## Supplementary material for "Compatibility logic of human enhancer and promoter sequences": Table S10 (part 4 of 4)

```
CCCCCTTTCGGGCAGAATCCGCTCCCGGTCCGGTCCCGATTGGCAGAAAACGATACGAGGGCGGTATACACTCAACACGCGCATGAACGATTCATCAAGCCCTCCGTGTGCCGGGTCTGG
GACAGACCGGTGTTATAGTTCTACTTAAGGGTTGGACGTTTCACATCTTTCCTATCCCATCCACACTTTTGGTGACTGTGGGGTTCCCCCCAAACACCCTATTGTTCTGTGCATTAATCC
ACAGCGAGCTGGTGACGCGTTTTTGTCAAGACCAAATCAAACTTGGGAAGTCTTCAAGTCAGGAATGGAAGTCACTAAGCTCCATGTAAATAAACAGTATATGTGAACTGAATAACCTAC
GTACGTTCTGTGCGCTCTCTCACCCTCCTCTTGATTGTTTTCCCTAAGGGGTGCAGCATCAGTTCAGAACTGAAAATCTCCCTATCCCACTTCTCGAAGCCATTAATCAGAGATTTCAAC
AAGTTTTGGAAGGTGTTGTAAATAGTTTTTAACTGTTAGTGAATTTTAATTTCAAACGAGGAACTTTTTATTAAGCTGGATCTTTGAAGTCAGCACTTAAAAAGCCCCCTTCCCCACCAT
cGTTTTGCGTTCTCTGGTTCGAAAGATATTTGTTGATTCAGAGCATTTTCCCTTTTCTTGCTCCGGTCTGGCTGCCAATTAACAACTAAAGGTAGAAGTCttatttaacgagtatatacg
AGAACTGGTTACATGAGTTTTGAAAATAGGAGAGCAGAGGACCTGTGTAAGATTTTTAAAGAGACTGCACTGTCACGAGCCACAGCGTTGTGAGATTGGTAGGAAAGTGCTCCAGGAAAT
CCTGATGCCAAGTCTCCAGTTGGCGCTTGTCCTTAGGCCACACTGCCACCCACAAGAGACTCAGGGCGCAGGGGCAAACAAGCCACTCCTTTGGCAATCTGTGTCTATCTTAGCAGCCTG
TGGCTTCAACCACTCAGCTACCTCGTCAGGACTATTTGTGTCTATCTTAAACAATGAGTCATCTACCTGTCCCTGGTAGGATATTGCATGACTTAGCGGAACTGTGACTGGAGTAGGAGG
gtgattgcacatgaatgtaCTCATATTTAAACACGGACATAATTGTGTACGCATTCCTGAAGCCCTCAACGTACAGAAAATACACAGTATCATGGACTCCTTGAAGGTCACCTTACAACT
GTTTTATATGTAATACTTTGTTTCCACGTTTCTGTTTAGCTGTGCCAGTTCACAAAGGGCTCTGTGAGTCACATGATTCCACAATATTCCTCATAACTGTGTTATCTCctgagtctcaga
gtggttaagtgacttactccagCAGCGAAAAGCTGTTCTTTTCTGTGAGTTTCTAGACCAGGACGGATTGCAGGAAAGTGCTGGGGAAATGCTTATAGACTAAGGAATGGGCATAAGTCA
GTTAACGTCCAACTGCGTTTTGTCTGAGAGCCGATGGGAGTAAGAGTGTCTGCAGCTTGTCGATGTGTACGCGGTTTTATGCACTTCTTTTAAACTGTCAAAAGGATGTCTCCGTGTACA
CGAAGGAACCAAAGACAAATTAAAAAATTATTTCGTTCTTCAAATGGCTCACCACTTTATGCAAAGAAAAGCAAGAAGACAATTACAAATTGATGCTACAATTTATTCTCGGTTGAATGC
AATACGAGAGCATGACCGTGCACTAACTCGTCGGAAAAGTAGAAGTCAACTGTGTGCGTATGTGTTGAGTTCTCGCTTCATAAATATGTTTTAATAAACCTACTTCAGCTtccctggtgg
ttGGGTGATTCAGTAAGCGGGAAATTCCGGAGACAATCCATTAGGAGTTAGTTGAGATTAGCATAACCTTTTGAAAAGACAGTTATGAAGATGACAGAGAAGAAATGGCGAAGTCATTTC
TGGGAGATTTGATCGCTGTGTTCAAGCTTCTGAAGCTGCTAGAGCCTCGGTGGTTTAGACACCTACTCTATCTTCCTCGGATTTCTCTGTAAGTTTCACGCTGCTCCAACTGGGCGCTAG
GGGATAGCCCTAGAAATACCTACACAGTAATTTAATATTCTGGGCCAAAGCAGTTTCAGGACTGCTTCATCTCTCCAGCGCTTCAACCTTTTTTCCCCTATGAAGGTACAAATTATGTTT
CCTGTGAAGAGAGTTACAGAGGAGGTGCTGAAATGCTGATGCAGTCCCTTTTCAAGGAACTGTCTGCTTTGCTCCCAAGGGTGGGCCCTGGAGAGCCATATTTCTGTTATGTGACTCAGC
CCATCTGGTTGGGGCAGATTAGATCTGTGCAATACCTGACCCAAACCAGGTCAGATTCTCTAATCCTGGACTTTAGAATTGTGATCTGACGGCAGGTAAGGCCAGCTCTAAGAGTAGCTC
AGTCTTTAGCACTTAAATTTGAGAACTAGTGGTGGTGGGATGGTATTTGGTACAGAGGAGGGAATGTTCTGCCATCTGGTCCGAGAAGAAGAGAAGGTCAATTTGCCTAGAAAGAagaat
TCATTTTGGGGAATGGCTTCGAGGGAGGAAACCGCAGCCGACTCCCTCCTCAAATCTGGCCCCAAAGACCCGCCCCTGCCTGCAACCCCAGGGGCCCGGGTATTTAGGTGAGGGGGGCGA
CGGCGGCACCGGACTCCTCTCCTCTCAGCTGCAAATTCCGACCCACGACGGCCCAAGGCACAGACCTTCCCGCCGGTACTCTCCCCAAGAAATGAGAAACAGAAATATACAGAAGCTCCA
CTTCCTAGTCCGCCAATTATCATTTCCGGTGATTTTCTAGGAAAGGCGTCAACTCTCTGGTCTAGGCGTTCCCTTAAACTCTCCGCCCTCCTCCTCGCGGCTCAGCCTTCTAGGAGTTTG
CGTGCGTTTATGGCCTGTGCAAAGGGGTTGCAGAAATATTACCCTTTTGCTCCTTTTTTCCCATGTAGAGGAACCTCTAGATAGGAATGGACAGAAGTTTTGTGACAAATATATGAAAAA
ACTTTATGTTGCGGATAGGTGAAAGAAAAACTGACGCTTCGGAGATGGGGTTGCCCAAAGAGGAAGAGAGAACAGCGATTAGGGCCTTAAACCTCACACCCGAACAAATTCGGCCGGAGT
TACTGAGCGGCAGGCTCTCTGATGGAGATGGGTGCTTTCAGACTTAAGACGTGAAAACAAAGATCAGCCACTCATGAACGAACTCAAGGCTCACTGAGATGCAACTGCCATGAAGAAGTG
GAGAAAAGATTCAGAGTTGATTAGGTTATGTGACTTCTGCAACAAGGGCAACCTGTTGCTGGCTGCTTGCGCTGATGAGGCCTTCTGGAAAATCTGTGTTGCTCCATTTGTCCCGTCCGT
aagcgtagcattgtgccatctagggaagTGACAGCAACTCCAGGGTTACATGAGAGGAGGCTCTAGAGCCAAGAGACAATCAATTGCTAAGTGACTCAGCAGGTGcaggatgctcacttt
GGATGCGAGTGGGACGGGAGAGAAACGGGGCTGGCGCCTGAGGTCTGAAGTGGGAGTATGAGTCGATACAGTGAAGCACTGAGGATGTGGGGGAGAGGAAACGGTTTTGGAGGGAACGAG
TTGGGTACGGAAGGGAGGCTGGTTTGAGGGAGTGGTGGGGTCGTGGAAGGGAGCCTGGGGCTGGGTAGACAGAAGCCTAAGAAAGGGAGACAGGACATGGAATTGAGAAAAGACGAGGGA
AGGGGTACACGGAAGGAAAAGATGTGGGGAAGAGCGCGAGAGGCCTGGCCAGGGTTGGGATGGGTGGGACAGGCTGAGAAAGTCCATTAGGTGAAATCCTAGGAGGCAGCAGGCTGGAAA
AGGTTCCAGCGAAGGTCGCAAGGAACCCCACAGGGGAAAACGTGGTGGGAGCTCAGGGTCTCCCAGCACCCTGCCGCCCTCTGCTGGGCTCTGCCTGACACCGGCGAGGCTCAGTCTGGG
CCGCAAACTGGGGTGGGTTGGGGAAGGTGCGAAAGGACGACGCCCCGTAGCCTAAGGGCAGAATTTCAGGGGGGTGGAGGGTGCAGAGTGAAGGGGAGGGCATTGCAGTGCGCGCGGTAA
TGTTATAGGCCAATGATCAGTGGCCTAATGAAGGGAGGATGAAATGAACTGTGCAGGCTGCTAGCTCTACTACCTCCAACCGCACAGAGCAAAATTGCTCTTATGTAGTAGTCATTCAAT
CCACAGCGGCTGGGTGTGTCCATATCTGTCCAGGAGCCGTTGGCCAGGCACTTGCGGACCTTGGGCCCCACCACCTCGCGCTCCCCCCGGCACACATACTCAATCTCATAGTCCACTGGC
AGGAAGTTGATAGCCTTCACCTGGTCCCGAGTCAGGCCCCGGTACCTGATGCCCCCTTCCCAGGGCGGGTGTATGATCTGGCAACCTAAGGGGTGAGTCGGGGAGGCATACAGAGAGGAA
AGTGGGGACAGGTACAGATCCCCTGGCTAAAGGACAGAGAGTAAAGGGCCAGGGTTAAAGCTGATGAGAGAACCCACAAGTGGGGAGGGAAGGGTGCTGGGTGGAGGTAAGAAAGAAAAG
CCTGGGCCTTTCTTCTCCTGAGCAACAGCCAAGCAACATTATAGGCTTCAGGCCTACCTAGCCCAGGCTGGGTTAAAGCAGATAAACGAAGCGGACAGCGGAGGAAAAGCACGTAACCAA
GTGCAGTGGGTCTGAAGCGAAAGGCAAGAAAAGCTCTGCCCTTAGGAACGGGGTGTCACTGCGCGGCTCGCAGGCACCTCTCTTTGACCTATTTATAATCTGCGCCTTATTCTCCGCCCC
CAAAGGCTGCTGGCAACCAATTCTCGGTGGCGAAGTCGTGACGTCAGCTGTTGCGGGTCAGATTGGGAGAGCTTCCTGGTCCTTACCTAGCAAGATTCTGCCGCTAGGTGGCGAAAAGCG
AAGGGGCCAAAGAAATGGAAAGAAGGCGAGGAAAAGCGGGAGAAGATGGGGAAGGAAAATGTATATTCTTGTATCATCCTACAGCTAGGCAAAAATATTAGGATAATGTGGCCTAACCTC
GAAAACACTGCTGACAGCCGTGAAAGGTAAAATTCTATCTATGCCTTACATAAAAATTGCTGAGCAACAAAGAAACAATAAATCAAGGATGTCCTAGAGATTTAATTTTCTTAGCAGAAA
CAGCCCGCTGCAGCGGAGGGCGCCTGGGTGCCCTCGGCCGAGCCAGCAGCCCACGGTCGGCGCCGCACTGTCCCCTGGTGGCGGAGCGCTCCCGCGACCCGGCTCGCCACGCCTGGGAGG
GGTCCAGGAGGACGCGGCTGGGACCTGGGGGCTCTCAGGGTGGGGCCTTGGGGGATGAGGCTGGGGCCCGCGGGAAACCGGGCTGGGGCGAGGAGGCTCGCAGGACTTCCTGCCACAGAA
gctcggctcatgcccagagaaagaggaagaagctgAGTGTGAGACAGAAAGGAAATGGGATGGCAGAGAGAGAATAGAAGAGGAAAATTAGCAAGAGAGACTAAAAGAGACAGAGATCAA
AAAATATCAGAGCCCACTTGACCTGGTATATACAGTTTAATAACCACATGGCTCTTTTTTCCTGTAGGCCTGGGTAGGTGCATAGTTTCTAAAAAGGGAGAGAACTGTCACTGCTGTGGA
TGGGGTGCCAAGGGAAGTGCCTGGGGTCAAGTGAACAGTGACACAACTGCAAGTCAAGAGCCTGTGTTGGAGTCTTTCCCCACTATTTCAAATAGTATAGAAAATAGAGCTGAGTCACTC
AAATAGAGCTGAGTTAGTCACTCAGCTCTTGGACCTCAGATTCTTATTCTTAACCGCTAGGGGGATGGAGAcagaagtcacaaactcacatgccaccagccatatgatgtaaacatgtaa
GGAGCCTTCCTGTGGTTCGCGCACTTCCTTCCTGAAGCCTCATATTTCCCATTCCGTTGATACTTGGCCACCTCAACCTGCAACGTGCAGTTTCCAGTGTCATCTTCATCCAAATGCATG
AATGCAAGATCCACAGCTTCCCTCTTCCAATGATCGCACAGCCTGTCTCCTTTAAGATGTCCTTGGTTATCTCTGTAAAACTTGACCTTAAGTTCTTCTGTCTGGGGATCGCTCATAATA
ATGCCAAATGGACAGGCGTGTGAATGCCTCCACGGTAACGACCAGAGGCAAACCGGCACATACACGTTTGTATTTCTCCTTCTTCAGCATGAAGCCTTCCTTTTTCTCCCCTCTTTGTGG
TCGGGTTGTGTCTGCTAAGAAGTCTGATTTCTGCTCATCTCTCCCCATTTCTTTCTTCCCATAAAGTGGGCTGATGCGCTGGAACGTCGATGCAGCCAGTGATGTGTTTGATGAGAATGT
ATTGAGAGTAAAGCTGCCCAGAATCCAAGTGTGTGTCATCTGAACTCTTGAATCATGGATGGAAGGTATGTCCTCTGTTGATGTCTCGCAGCCTGAGCTGacaatctgtaagaaggtttt
tgctctgctccactgcTGGAAGGAACCCTTCGGGGAATTGAAGCAGCACTGAACAAAGGCCATTTTTAAGAAGCGACACCAGAAACCTAAGGCGGGGTCCCCGGCTCAACAAGGATCTCA
CTGCCCTTTCTTCCCCTATCTCCCTATCCCTCCTAGATGTGAAAAGGTGAAGACCATGGAGGTGACTTCAGTATCCATAGAGCTGGAAAAGAACTTCAGCAATTTTCCCCGACAGTACTT
TGCCCTAAGGAAAATCCTTAAACAGCTAATTGGTGAGTTGTTCCCAAAAGGAAACTAGAAGAAACCACTAGAGAGAAGAAAGTTTTTAGGTCCTACCTTATATGGGTTTCAGTTATCCTA
ggaaaacacacatggtcaccctaTCCCTAGACCATATGCTGTCTTGCTCGGCATCCTTCTTAACACTTTCCGTTTTTTTCTGCCCCTCAGACTACACCTTGTACTTCTCTACATAGTGAG
ATAAATGATAATGTCAGAGGGAGATGAAGAGAGGACCAGGCGGGAACCTAGATTACCAGCCACTGCAGACTCAAGAGATTATTATCTGTTTACTTTAGGGTCAGGGTGAGAAGTGAGCCA
TTGCTTTCTCCCCTTCCTTAGGTGACACCATGGATTGAGAAAGTTAACCAAACCAGGTTGTTCTGGGGACCTTTAAGGGACCAGGCTCTGTAAAGGCAGGCTGGAAGAGTGAGGCAGGGG
AGGGGTCAACCAGGTCCCACTCCTCTGGCATGACACTCAGTGATTCAGTCAAGATACTGTTGGGAAAACAGCCCATGCCATGGGACTTCCCCATGGTCGGAAAAGTCTTGAATAGCTAAA
AGCAAAACAGGATAGTTAGGCTGCATTATGTAGATAATGGTGACTCATGGGCAGGCCCTGCCTCCTTGGGCCATTGTATGTGAACAGATCTTTGTGTGATTATGGGATAATTCTGGGTTC
TTTTCTCCATGTGCCTGTTCTTAATTGGCCCAGGAGAGGGAACCCAAGGGAAGGAGGAACCCGAGTGATCTTGTCCTCTTTTGACATCTCATTTCTAGCCACAAGGTTATGAATCATAGA
TCTCCAGAAGTCAGTGGTCCTAGAGGAAAAAAGCATCTGCCATAGCAGCAGAATGACAGGGAGACAGCTATTCCTATTACTAGAGTTTTAACAGCCCCTCTCAGCCAGCTAGCCCAGACT
TATGGACCCCGGACTCCGCCCCAGATTGCATAACAACTGAGGGGTGGGTCCCTATTTCCTCTCTGGGATCTGTAGCCAATCATTCACGAGGTAAACAGAACGACCGAGTTTCTCTCAGCC
GAGAACTGTGGCTGCCCCTCCGGTGAAAACAGAGGAAGTGGGAGCGGCAGGAAGCGCTTTGGGACCAGGGCGACCCCTGAAGCGTAGAGGAACCAGGTCACAAGCATACGTGAATGCTCA
CATTCCATAGTTATCAAATGTATTCAGGTTTAAATTTTACTTTTCTAGAAAAAATGTAAATAATCCGTTGAGAATATTTAATGAAAAATGTTGGTCGTATCTTTATCTGGTCTGCGGCTC
TGTCCCTGTTTCCTGGATAGGAGACTACGTCTGTATCTTGTATCACAGGAGGCACCTTCTTCCTGTTTCCTGGCACAGACTTGTAAGTGAATTTCCTGCCCGCCTCCGCCCACAGCGTAA
acaccccgcctccggctccaagctccgcccacgccacgccacgccacCGCAGTCCGCCTCCGGGCTCGTCTAGCCCTTCAGGGCTGGGGAGGACCCTGCTGGGTTTCGAGGAGGTGGAAA
TGAAAATAAAAACTGGTTCTATAAAAACTAGAACTACACAGAGATGGACAGCCTTGATACTTAATTCCTATAAGCTCCTATCCCTTTAAGATATTTTATATAATGAAAATAAGGAAAATG
TCTTCTCCCTAGCAGCAACGAGCACAGGCAGTGCAAAAGCATCTGCTCAGGGGTGGAGCTTCAAGAGGGTGGAGAGAGGAGGAAGAAAGCTGATTACATCACCTTTCAAGGCTGCTCCTC
CCACTTGACCAAGTTTCTAGGGCGGCCCTAAGCTCAGGATGGCAAAAGGGGGAGAAAAACAACAAAGACGGAGGGACGCCATTTTGTAATGGAGAAAGAGGACTTAAACTAAAAAGCCAC
TCTGCGGGTGGTCCAGCCTGTACACATTTGACCCCCAGTTCATGTCTGTGGAACTGCTGGTAGAATCTAGTGACAGCAGCCAGACTGCTtatatcccaagttctcagaagggaccgctta
tatttgctctCGGTCTATGTTTATATCTCCCCCCCTACCCTGCCTGTCTCCTCACCCCCCACCAACTTCTGACTGGGCTTCTCAGAAATGCACAGCCTGCATGGGAGTGGGGGGGTAGAG
AGGGGGTGACTCACTCGCTCCTCTCCCATCAGCTATATAAGGTCACAATGGGGCTGGTCTCTCAGCCCAACCAAGAGGCCTCTGGGGTAGGGCACCAGCCACAGCCATCCCCTGGGCTCC
TCCTATCTCCTATTCCTGAGCCAGTGTGTTGCAGCAGAGCTGGGACAAGGCACCCAGTCCCTGAAGAACAGGTTGCTGACAGGGGGTAGAGGGTGGAGGGTGAGGCGTCTGGGTCAGAGG
CCCCACCAGCCTTCCGGCCCCCACCCCAGGCTTCCTGTTTGGGCGATCTGCTTCCGGCTCCCCTGCTCTCTGGCCTAGGTATGGTCACCAGCACAGGTCCTGCCCTGCACTTGCTTCCTG
GCTCCCCTGGGATGCTCCCTGGGCTTTGGGCCCCAAAGCTTCATGCTTCCCTCTGCTCATTCTTCCCCAGAGGCACAAGCCTCTCTCAGTAGGAAGTGACTTTTCTGAACACCTCACCCG
TGCTCGAGACTTCACAATTACCATTTTAAAGGGCTGCAAAATAATCACATTTCCTCCTCAACAGCCCCACTTTACAGATGAAGGTAGAGGAATGCTAACTTGCCTATGCTAACCCGCAGA
GCGGGCGGAGACCTGCCTTTGGGCCGCGGTTACCGCGTGAGGGTGGAATAGGCAGTCCCACACGCCATTAATGTTGTTTTGGTGGAGAAGGTGGGCTCCTAGTGCCCTATCATTAAGAAA
AAACAGTTTGGGCTCTTCCCTTACCAGCCCTTTGAAAGGGCCTTTTACTGTTGCGCTTGAGGCCGCAGCAGGTTCCAAAAACAAAAGCATTTCTGCGTGATCTTAGACGACTGAGGGGAC
CCTCAATTTTCCAACTCCTGCCTGTGATCCACCCCCGCGCCCACTGCACACCACCAACCAACCTTTGACTTTATCTCTTTAGTTGATTTCTCAGAGATTGCAGATCAGGAAGGGCCTTTG
GAAACCACAGCTTCCACTTCCGCTGTGGGGGCAGAAAGCACGGGACAATCTAACCCTTTCGTGCCTGGAAAGTAACAAGGAGGACTCTGCCCTTACCAGGTTCCCAAGGTCCTGTACCAG
CCCCACAGGGACTGCTGAGGGGAGCTTTTTCTCTCTGGTTCCTCATCCTCTCCTCTACTCAGGTGTAGGCTGTCCCTGCCTAGTTGGTCTGACAGTAGCTCCCTGCGACTTCTCATATCA
CCTCCGACTCCCCAGCCTCACCTCCACGGGCCCTGATGCACTGGCTTCGGCTGTGTCTTTTGTGAGTCATCCTTGCTGCTTTGTTCCAGCCCCACTGATGGGCCTCCTGCCCTCCCCCAT
gagtacagtgctcCGCTCTCACGTTATCTGTCAGCTGACGCTGCAGCCAGCCTCATACTCAACACATCACATGGTTCGAAGGCTAGGCCACTTTCCACTACTATTGAGCTGCCTCCTCTC
TATGAAAATGCTTTTCTGGATTGAGGGAGACAGTCATAGAGAAATGTGTTGTTGGCATCGATTTCCTATGGTTGGGCAATGGCTTCCGCCATCTGGACCAGGTGACGTCAGCTATCTGGA
TTTCTGCCAGCATTCCCCGGCCCAGGAAACAGACTTCCGGCTGTCTGGGCTCTGAGCCATCTTCGGCCTCCTGGGTGAGTGGGTCTTGCAATTCGCAAAGTGAGGAACTGAAAAGTCAGC
TCTCAGGGAAGATTTCACTGTATAAAGTCAGGTAAAAATGGGGAAGAGGCATACTGGGTCAGAGAGACAGGGAGCCCTTCTATCTGAGTCTGGGGCCTTTCTCAGATGAGAGGGGAGGAT
TTTCCAAGATGCAATTGCATATAATTCCAGGAACTGTGAGTAGTAAGAACCCCCTTATCAGCTGTCCTATTTTTAGATATCATGATTCCTACTGAAACATTCAGTGGCTTAAGCTCTGCC
GTGGACAGTCTTCCCCGGCACACATCGGCTGACCTGCATGCCCAGACTGTCTCCTGGGGCGCCTGTACAAGTTGGTCCTAGAATCCAATTCTTCCTGGAACTGGGTGTCATTTCAGGACA
GAGAATACCGGGAGTCATAAATTGGCCCTGAAGCAAACGAAAGTCTTCCAATCCTGCATGACATAGCAGATTGTTTTGCTTGGGGCTTTGGCTTGGTCTGGGGCGTGCAGTTCCATGGGG
GAACCTCTGGCAATCCCACCAGGGGGAGCCCTTTCCCCATCTTGGGGCTGTGGATCTCAGCTTTCCAGAATATTTGTGTGCATGTGAGTGAGCACATCTGACTTAATTTTTATATTCAGT
ATAGAATCATGACTCAGCTTTCCCTGTTAATGTAGTCAACTTAAGCTACTGCCATGGTTCAGGTTCCATCATGCTTCAAATATAGTTTATGACTGTAGTTACGTAGTGTGGCAGCAACAC
ACATTCTGCCTATAAATGACAACATCTCCTATATGTGCAAATTAGGTCATTGTACCCTAAATAGCCCCGCAGCTGCCCTGGGCTTCCAGTCAGCCTTTCTGACCTCTCTCTTGGGTCTGC
TGCTTTGGGGTGCTTCCTGCCATTCCCTGCCCAAGCCTGAATCTCTTTCCTGGCCGCTTTCACTTTCCTTCCATTTTCCAGTAATTGGAGTTGGTCACCTGTGCAGCAAGCGCCCCCAAG
TGGCCTTCCTGTTCACTGTCCGGACCATAAGGCCTAAAGAATACTCCGATAAGTTTATCAAGGCCGGGCTTCCGCAGAGGCAGGACTCACCAGGCTTAGCGGTCGGTCCAGGGTCGGTCC
AGTCTGGAGGCCCAGGGAGCCATTCTACATCCCCCTTTCCATTTTGGAAGACTGAGATGGAGGAATCCAGGGGAAGTTCTGGGTAGGAAGCAGCCACTTGCCATTAAGTGGCAATTAAAT
AGGGGGTGGGATTGGGGAAGGTCTTCTGGGCTTGTCCTCTCTTGCCCTCTGGGTCTCTGACTGTGGACTGAAGACCCAGTGGAGAGAGATGAGGTGACTGGGGGTGTTGGAGAACAGACA
GCCCAGACGTCTCTGTGCTTCTCCGTGTTCCTCTGCTTGGCTCTGTGCCCCGTGTTTCTGAGCCTGCTCTATTTACCTCTTGCATTGTGGCTCTCGCTCTGTCTCCGCCTGCCTCGTATC
CTCTGCCTGCCTTTGTATCTCTGCCCCGGGCTCCTCTCGGCTCTGTGTGGCTCTGATGACTCATCTGGGATAGGCATGAAGGTTACTTAGGGGAACAAGAGCCCCGCTGTTCCCGAGAGA
GAGTATCCCCCACTCCTCCTACCTCCTGGGGTGACCTGCCTTCCTTGTCTTTAGACCCGCCCTCGTCTCCAAGGCAACTCAGCCTTTCCTCAGTCCCTCAGAGGCAGCCACCTTCTGGAA
GTGGGAACTGGGGGGACTGGATGTCTGGGTCTCAGGAAGGCAGAGCAGGGATAACTGGGCCCAAGATGCCCTGAACCTGATAAGAGGTGGCAGTCGAGTCCCTCAGGACTCCAGGGCCTG
CCGTGGTGGGTACGAGAGGGCTTCTTCAAACCAGAATATCAGGTTAGTATCTGGCAGGGAGGGGTCCTAAATTGTCTCCAGGACAGAGTGGCCCTTGAATACAACTGGACCTCAGAGTTG
AGCTCACATTGTAGACCTTGTCTTCTTTCTGGCTCTGGTGTCTCCAAAGATTTCTCTTGGCAGGTTCCCCCTGGCCAATTCCCTCCTCTCCACTCTCCTCTTATTTGCAGGACAGTTCTT
CCTTGAAGTTCTTTCTGTTCTGGAGACAGTAGAGGGTGCTCTTTCCCCAATCCAATTCTCTCTTGCCCCTTTGACTTTTTTTCTTCCTCTAGGCCCGGCTGCCCCAAGCTACAGGGGAGA
CCTTTTCCATGTGTATCCCACCTCCCAATGTCACTGGCTCCCTGCACATTGGCCACGCACTCACGGTGGCCATACAGGATGCCCTCGTGCGCTGGTGAGAGGGGAGTGGGGGCTGCTTGA
CTCCCCATTTTCTGGGCCCCAGGTCCCGCCTTCTAAATCTCCCCAGGTCTCCAGCCCACTGGAATTTTCTCTTCCAAGCGTGGCCCCGCCCTCTCCGCTCGTGATTGGCCCTAAGTTCCG
GGCCCCAGTTTCATTGGATGAGCGGTCGGGGGACCGGGCCAGGTGACTAAGTTTCCGCGGCGCCTTCTCCCCGGCCACTGCTTGAGCCGCTGAGAGGGTGGCGACGTCGGGGCCATGGGG
ATGGATGCCTAACTCAGCAGCCATCAGTCAAGGGTGATAGATGAGGGTCATCACTGCGCAAAGCGCTCACCTTTCGAAAAGAAAACATCATATGGCCGCCGTCCACCTCCCATAGCTCTC
GTGACCAAATTTGCTCCTCCACCCAGGAGATTTCTCACTGGTTTTTAAGCACATCATTTCCCCTTCTGCAAGAGTTACATAAAACCAAAGCAAAATAAGCCCTGAAACCTGGGCCCACCG
TTCCTAGGCTGATAAAAATACTGAGCCCTAGAGGCCCTGGCTTCCTCTGACCCCTTGGGGCAGGCAGCAGGCATCCTGTCCAGCATGGTGGGGGCAGGGACAGGGGCCAGGGATTCCCAA
GGGGTGACTCAGTGCCTGCCATGAAACAGTGGGTAGGTGGAAGTGTATCTCTGCTCTCTAGAGCTGGCACCAGGAGTTGAGTCTCAGTGGAGGATGCATTGGGATTCAATTGGAGGAACA
GTGTTCACGGGCGCAGGCCAGGTACCTGATTGTCTGCTCTGGATCGCTGGCAGTGAATGTTCTGCCCAAGTCGGCCTTCTCCTGCCTGGCAGTTCACGCCCAGCCTACTTCTCTCTGACG
CGCTCCTCCCTCGGTGCCGCCCGTGATGTGTGTTAGTATATAATCAGAGAAACTCACACGCGGAGTTTTAAATAATGCCTGCCCTGCCTAAGGTGACTCATCTGAGGCCGTGAGTTCCTG
CTCTCCCCTCCCTCGCGGCAAGTGTAGATATCCCCAACCCCACCTCGCTGTCACTAAGCAACTCGACCTTGTACAGCACCGATGCAGATAATAACAGGAGGAAATAGAGCCTGCTAATTG
TCCCCTTCCCTAGAATAGGTTTTTAAGGAGCAATCTCTCCCCTTTCATGTATTTTTCAGTGTCTAAAGAGGAGCAGCTCCACCGGCTGTTGGGTGGGCCGGGGATGGGGAAGGGGAAGAG
ATTCTCCCCATAATCTGAGGTGTCCAGAGCATACCGAATTATCTACAGAGCAAACTCATCTCTGCTTCCCATGACTAAGGCCGTTTAGAGGACTCAGTGCCCTCCTGCCGCGTTCCCTGA
TCTTCAGCGAGCTGAGCCGCATCCCTGCCACTCAGCTCACAGACCCCCACCCAGGCAGCCCCACGGCCCAGGAGATAGCTCACAGCTGCCCCCTGGCCCGCTCGAGCAGCACACATCAGT
GGGGTCCACCAGAAGGCATCCCGGGCGTTGATATTCCCCCCAGCTCCTCCTGCCTCATGCGGTTCCAGCAGTCTCCTAAGTTCTGGCAGGTCCCCCTCCTGGGCTGCCCTCAGTATCCGG
TGAGTCATCTTATCCTCAGCCTCAAGGGATCTCCCTTGTCCATGTCTTCCTGATGCTCCTTCTGCCACTGCTTCTGCTGCTGGTGCCTTCATTATTCTTCTTTTCTTTCTCTTTCTTTCT
CTGGCAGGTTCAGTCTGAGATCTCTGGGAGTCAGGAGCGCTGCTCTCATCCCCAATCAGGGCCTCATAGAAAGCTCGGGCTGCAGCCCCATCCAGGGTGGACTCTGGCTTCTCGGGCTGT
AAGCACTGGGTAGGTGAAATCGGATCCTAGAAAGCTCATGAGCCGTAAGCAGGAGGGGGCAACCATGGGCTCCTGGGGTGGTTGTATGCAGGAAGAACTGAAGAAGGAGGCGGGAGGGGC
CAGGGAGGCTGCACAGTTGTGATAACAGTAGGCACATCAGGGACCGGGGAGGTTTGGGGACCTGCTGCCTGAGGAAAGCTCAGGTTAGGGGCTGAAGGCCTAGGGGGACACAGAGATGGG
AAGGGTTAGATTAGCTAGATTGTCTAGAGTTAGGGTTTCCCAAAGCCCAGCTCTTTGGGGCCTCTGCTCTCCCCACTACCTGCCCCTGGCTCCCTGGACACTTGAGAAGTTATACAATTA
AGGCCAGGGGAGGTCAGGTCAGTGTGGGAGGCAGGGACATTCCCTTTCAAAGGGCGGAGATAAGGAGGCTGAGTCACCGTCCTACCTTCCAGGGGCGTGGAGACGCAGCCCACCTCATAA
AACCCAGCATTCCCCTCACAGCAGATCACCTAGGAAGGAGGCAGGAAGGAAGGGCTGGGGGGCCAAGTTGGGACTGAAAAACTCCCTTTGGGCAGGGAGGGCAGCCCATGAAGAGCTTTG
CAGGGAAGAGGAAAGGGCAGGTTTCTGTTTTCTCCAAGGGGAATGGAAGCTTCTCATTCCACAGGGTCCATAAGAGGAGAAGCAAAGGGATTACAAATACTCCTCAGAGGCTGACCTGCT
CGACCACCCAGCCATGTCTTTTCCTTGGAAGATTACCAGCTGGATCTCTTTCAGGAAGGGGACTATGGAGATGTTTTTCCTTTCTCGTTTTCGGGTCTGTTATCTTCTGTGACCATTGCT
CCAGCCTGAGACAGAAATTTCCACTGTAGCTACCTGCAGTTGTAAATTTAGCTTACCGATCCAGAACTAGTCCTCAGTGACATTGTAAGGGTGGTTACATCTCCTTTTTGTTCtgtgaaa
CCTTCCTTCCTCCCACTAGGAAAGCCTGAAACTCTTTTCTCTGATGGTGCTTGGTGTTGGAGTTCCTGCCCTCTCTCACCTCCTGGCTGTTGGGCAGATCCCCACCTCCACGGTGCAGGA
GGAAAGGGGGCACACCAGGCAACCCAGGACGAAGAAAGAGACAGTCAGCAGCTGCGTCATCTGGGAGGGTCAGGGAGGCATATGGGTGATCTGTCAGCACTGCCATTGCCTAGAGGAAAG
AGGAAGTGTTCGAGTCTCAGAACCTCTCCACAGCTGTGTCTGCCTGCTCAACCACCACTAAGGGCTGGGGACGGACTGACATTTGTGGAAAATAATGACAGCAAGCACATAGAGCTTACG
AAGGGAGTAGAGTCTGAAGACAGGAGAGGTGGGTGGGGTTTGGGAGCCAGAGTTTTGGTTCTCTACACCTCCAATCCAAGGTGTCTTTGGGTGGGGAGTCTAGTCAAGGGGCCCTGGGCC
TCGCGCTAGAGATGTGGAGGGCCCTACAGAGAGGGGCTGCCCTCTAATTAGCAAGTGGTGACCTCATTGGCCCAAGGGACACCTCCCCCTAAGCTGAGGGTGATTCATCTCTCTGTCTCC
GGCTTCCTTCCTGTCAAGGATGTGGGGGAAGGGACAGTGAGGATGAGGCCTGGGCAGCTAAGGCTACCCCTAACCTGCTGCCAGGGTCTCCCAGCACAAGTCCTCTGACTGCAATAACCA
TCCTCTCACAGGACACAGGGCCGGAATCTCTGCGGCACAGCCTCACCCACGAGTAAAAATAGCCCCGGAGGCGAATGTGAGAGTGAGGTGGGGACCACACCTAAGGGGGCGGACCCAAGC
GATGGGGCAGAGGGGTGGGATTATCATGGCCCGATCCTGAAGTATGTGTATAGGGGGTGGGGTAGGGGTGTTGTTAGCTGGTCCTGTCATGGGGATAAAGAAAGATCAGACAGAATAGTG
GGAGTAGAGTCCTTGGGGACACCTAAATAAATAAGCAGGGAGGACATAGGAGGAGCAGCTCTCTCTCCAGTAACCTTGATTTCTATTAAACCTTTATGACCTGCTGAAAAAATAAACCCA
TATCCTGAATTTCTCTCCTGTCCAACCATCCCTTCTCTATCCTCCTCATCACCCTCTGTCCAACAAAAGACCTACAGTTCCAGAAAACCATGGTGGAGTGCAAGAACACAGAACTAAAAC
AGAGCTTGAAACTTAAAGAAAGGGAGAGACTTGGGGGAGGAGTGGGGTGGAGTGACGTGATGTGCTGCTGGAAACCAGCAGTTGGTGGTTTCCTCTTGTGCTTCCTCTTCTGTGGGTTTT
CTCCTGCTTGTGGGAGGGCCTTTTTCTCTCCTCCCGACAGAAAGGCTATCTTTGGTGTTCGTTCCCTTGAACTGTAACATCCTGTAAGGGTATGATTCCATGCCTCTGTGTGGGTGTGAA
TTCCCTCATGGTGACCCTCAAAATCTGCACACAGGACCCCTTCCCATTGAGGGGAGGGGATCAAAACAACTCTACTTCTCAGGGTCCTCTCCTGTTCCAACTGGTCTGTGTCCAAGAGAA
CTTAATTTACCAGGTGACAGGCAACGCTGCCCTCTCCTGGAACCATCCAGCAGAGCCAGGGCTGTACCCCCAAATCCTGCAACAGAGGTTTCCCTCCATCTCACCTCCCTGTCCCTGCAT
TCCCTGACACTCCCCAGAGCTGTCACCAACCTCCTCCAAGTTTCTATAGCTCCATTGCTCAACAGATTTGCCAGGGGTAACCATTAACCCAGCCCTTAACTCTGTTCCCCCACCTTTCTT
GAGGCATCCGTGAAGACAAAGATATCTGAGAGTGGAGGTGTGTGCAGCAGGGCCAGCTGGCAGGGAAGGCAACGACCAGTGTTAACAATGGCAGTAGGAGGGGAATGGGTAGAGCCACGG
AGGATGAAGCAGAAGGGAATATGGCCCGGGAACCCTACAGTGAAGCTAGTGGATCTAGGTGCTGAAGGTGGTGGGGAGCCCCAGGAGGGATCTAGCTCCCCCTGGTGGTGGGGCCAGGAA
ACGGGGAAGAAGGGAGGGGCCAGACCTGCAGGGCTGACAGGCACATCTCAGGCTCGTCTCCACCCCCCAAGGCATGGATCTCATTAAGCTGTTGCCAGAAGCTGTCAGGGTCACTGGTTG
TAAAGACAGGGCCGAACCCTGGGAAGGGGAAAGGAGGTTAAGATAAGTGAGGAAAGAGCTCCCCTCATTCTTACCCAGAGCCACCTCCCCAGTTGAGGGGCCTGGTGTGCTTCTGGAGCC
ATAAAAAATTGTGACAGCCACCATTCCTCCTGCTAACTGATCTAAATCCATCCCCTTGGGAAACGCCCCTGAGGTATCTATCAGGTGTAGTTCAGCCAGAGGGAGTAAACCCACCGGGCC
GCCTCTGGCCACCCAATGCATCTGATTTAGTTGTATGAAAGTTACAAAATTCTCCAATATTTTCGTCTTGTAAATCACCTAGTATGAGAGAAACTCGAAAGGTCCTTTCTTTCCTCCTTT
actccccacctttcctccccTTTGGCTGAGGCTTTTTCCCCCGTCGCTGGCTCTGCCCGAAGTTTCTAGAGTTTTCTGACCTTCAAGGCGAGAACTGCTGTGTCATTCTTAGGGACACTC
CCCAACAAACTGCGCCACCCGAGTCTCTCCCTCCTCTCGCCAGCCGGCCCTAAAACATCAAGGTTAGTCAGGACTCTATATTTAACGTCCGGAAGATTCTGTGAACTATATGCCAACCTT
tgtcagtcgcttaggaggagactggcaAACCCTGAATGGATGCATGCTGTAGAGTAAGAAAATCCCCTGCCGCTACAGCCACCTGCTGGGAAGTCTCTCTAATGGCTCtttttttttttt
TTCCCTCTCCACAGACCACAAGTTGAAGTCAGGGACTAACACCAAGAAGGCCCTCCAGGCAGTGTACAGCATGATGAGCTGGCCAGATGACGTCCCTCCTGAAGGCTGGAACCGCACCCG
GGCCCTGAATGTGACTCATAGCTGGCTGTTCATCTCTCCTGTGACCCTTCATAAGGAATTCTTCCTAAGCCCTGTGATCAACTATCTCTAACCCTTCCTCAACTTGCTCACCCTGCCATG
TGTATCCCTGCCTTTAGCCAGTTTATCTTCCTTATCTCCTACCCTCATGGTCCTGTCTCTTCTGCAGGATTGCACAACATGGGCGGGGACCCAATTACTGTCATTGATGAGATCCGGGAC
CCTGGTAGGAGAGCCTGTGCTGGGTGCCAAGATGGAGACAGCGGCTACCTTGCTACGGCGGGACATCGTATTTGCGGCCAGCCTCTACACCCAGTGAATGCCCCATGTAAAAACATGATG
ATAAAACAGCAAAGCACTGTTGTGTGCTTGAGTTGCTGGACAGGGATGACTCAGCTAAGAAGACAGCGAGAGAACCTCTTAGAAATATGCTTTTATTATCTGCACACAGAGATATGACTG
CCTCCCTCTAAAGCATTACTATTTGGGAGAGGGAGTCTTGGGGGGTGATGGGAGGTCCTGAGTCATAGCTTCCACATACCATATGGGCAGGAAGGCGTAAGGTGCATCTTGGTGTACAGA
CACGGTGACTGGGCCGCCAGGCTCCCAAGAGAAGAGATGAACGAGCCTGGGGGGCAGATGGAGGCATCAGTTGAGGGCCAGAGGCTGGATCCTGGGATCCAGAGGGGAGGGACAGAGCTG
GGGTGGAGGTTGGTAGAGAGTGAGGGTGGGGATGGACCATGTCTCTCATCTCTGCTTGTAGGTCCTCAAGGCCTGTGATGGCCGACCGTATGCTGGGGCAGTGCAGAAATTTCTAGCTTC
AGTACTTCCAGCCTGTGGGGACCTTAGTTTCCAGCAGGACCAAATGACACAGACCTTTGGCTTCAGGGACTCAGAAATCACGTGAGACTTGTGGAACCAACCAAAGTCAGGCATCTGGTG
CTTCCCTGCCTCCCTCCAGTTCCATCCAGCCTGTCCTCCTGTTTTTTTGGTGAACCTGCCAGAAAAGCTGCCAAAAAGCTGACTCTTCTTGTTAATAAAATGACCCAAGTTTGTATTCCT
CCCCACAAGAGAGGAGGCCTATCTTACCTGGGCCTTAGAAAGAGCCCTGAAATAGAATTCAGTTCTTGGTGGCTTATCAAAAGCACACAGGGGCCTGGCAGGAAGTGTAAAAGCTTGATG
TCCAGACAGGATGGAATATGGTAAACTGCTACCTTTAAATTCAACGAGTTAAACAGATATTTCATAAAACAGGCTGGCGAATTCTATTTTTATCTTATGTTTTCTTGTTCTCACATTTTC
GATCCTGCATGGTCCTGCTTTTGTAGCCTTGAGAAAGTAATGCAACCAACCAAAACACATATGTGGCTACTTGCTCATAATTAGCATGAAAAAAATAGGTATTCTGTATTTTGATGCTCG
GCTTTGTTTCATTCTGTTTTTAATTTACCGGGGCTGCAAGGGAAAGGGCGACTTCTGGGATCTCTGGAGCTAGGATGAGTCAAAGGCCTGCTGACGACATGCTAGAGCTCTGCTCCTCGC
gcacttgagggttagaggagcCGGGTGTAGACTCAGAAGCTCCGCCCTGCAGATGAATCATCAGGAGAACCCGGAAGAAGTAGGAAGAGTGGGAGACCTGAGAAATCCGTATTTTCCCAG
TCTCCTCTGCTTGAGACTGCAAGTGGGGCCACACTAATAGAAACCTATGGTTTTCTCCAAAAGCCCCAGCAATTTCATATGATTCAACCTAGTACTTTGGAGAGTCCCCAGAGTGTGACT
GAATGGAGACTGGGGGCGGATGACAATAGAGTGGAGAATGGCAGAGGTCGTGGTAAATGATAGTGGCAGCAGCCTTTTATCTGGAGACTTCAGGCCCTCCTATGCTAACTATCTTTATGT
TCAGAGCTCATTCAGTACAGGGTGTTCTCCAGGATAAAACCTCGGGACTCTCTCTCCAACCGGCCCTGTCCCTTGGGTGACTACCTGAGGCTTCTCTTTACCTTTCCTTTCACATCCATC
GCCTCTCCACTTTACCATCGTTCTCTTCTGAAATCCTGTCCCCAGCCCAACAGTTTCACTTATTGTTTGGTGAGAGTGGCAGTGTAGTCCACTCCAGGCTGACCACAGCCACTGTGTCTG
CCATGTCATTAACCAGGCTCCTGTGAGGACAACAGCCTGGGCCTCGGCGTCAATCATCGATAAGAAGCCTCTACAGCACCCCTGCCCCCTAATTTATACAGAAACCGGACCCACTAATCC
GATGAGCCTGGGAGTGCTTCAGGTATCAGCTTCCAGCCAGAGGGCGAGAAGTCCTCCTCACAAATGGATGAGTCCATTGAATCCATGGACTTTGGAGTGGGGGGGATTTGTTCCAAAGAA
TGGATGAGTCCACTGGCCAATGTGGGGTAGAGGGGTAGAGAAGACCACATAGGAAGAGACTCCACTGGGGATGGAATGTTCCCCTCCCTTGTGTAGGCTGAGTCACTGGAGATGAGGGGG
TTCAGAAGTTGAAGATTCCAAAGAGGAGAATAAGTGGGGAGAGGGGAGACAAGGAAGAGGGTTTGGCCCTGCTTCAGGGCCCACTGGGTGGGTAGGTGTGGGGAGGAAGATGGGGACAGA
CACCTTTACCCTGCATTAGTTTACATGCCCTCGGGAAGAGGATTGGTAGTGGGAGGACTGTTACCTAATTCTGCTCCTTTAGTCACAGTGAGGGTCAGTGATTGTAGGAAAAGCCCAAAC
GCCCCAGGGCAGCACTGAGACTGGGAAAAACTCCTCCAGCTGCAGGAGTGGAGGGGGCTCATGGTGGGGAAGGACTCCTGGCGGTCTCATCTCCAGAGCCTCAGTAGTCCCCTAATCCCT
GGCTCTGCTCCCTCCACCCCACCTCCTCTTCTGCTCTTTCTGTCAACACAGGAACTAGCTACACAGGAAGTGGTTTCACTCCTCAGAATCCCCCTCCCCCCAGCCAGGTCCCTTCCCTCC
CTAAGATAGACCCTGGTGTAGGATTTGGCCCTCCCGATCTTCCCTCTTACTTACCGGGACTGGGAGGGGCATGGTTCCAGTGGGAAGTGGAGGATTCAGATCCAGGGATGTGGAGCTCTC
CACCGGCCTGCAGGAAGTGTTGCCCTGGTGACGTCACCAGTGCGCGGGAGGGACAATGGGGCATTGTTCTGGGGTCGGTGAGACCGGGAGACAGTCTCCCCCCACGAGATTCCCCCCCCT
TTCCACAGACACTGTGTTCCATGCCAGTTCCCCAGTAAGCTGGAGCGGAGGGCCAGTGTGGTGTTGAGGGTGGGAGTTGGGGGGGGAAACTCACGCGGCCCGTACTTCCACCGCATCTCA
CCCCGTGCTTCATCTGCAATTGCAGAATCTGGAGAAATAAACTGTCCTGCCCGAGTGATCTGCAGGAGCAAGAATCCAGTAACTCCCATCGCTTTCTGAAAGCAAAGGCAGCTCTCAACC
TGCCCGCTTCCTTCCCACCTGCCACCTAGTGGCCCCCTGCAGAATGACATGGGCGGCAGTGAAGGGCTCCAGTTACCATTCGGCTCTCTTATCTGATCTtcatagggtattagctcggga
CTGGGAAGAGTCTCATATTTACGGTTGGGAAATGAATGCGTCTGGTCTGTGCACCACTGTCCGGAACACAGTCAGGCAAGCTGGCCGCGGGTAGGACAGGAGAGGAAGGGAGGAGCTGCT
CAGTGTGGTTGCGCCGAGGGGCCGGTGCTGTGAGTCAGGTGGGAACGCCTGCAGGCTGCTGGGTGTGCCTGTGGCTCTGAGAGCAATGCTAGCCACAGATTCACTTTAGTTGAGGAACAA
GCGAAGCCGCACCTTACACCCACCGAGGAGGAAACAAGCCTGGCCACCCGAGGCTACCCCGCTAGGCCGCGGGTAGTGGGGGAGGGGGCGCTGAGGCAGGAGGTCAGCACCCGGGCGCGG
GCTCCCGCCCCACGAAAAGCGCGCGCTCCAAGCCCCGCCGCCGGAGATGCGGTTCCGGTCCGGACGCCTGCGCACTACGGCTCTCCCCGCAGCCTCTGGCCCTCCTTCCCCCTCCCCCAG
TCAGGGCGCACCCTTGCGCCTGCGCTGTGTGTGTTCCTGGTCTGCGGCAGCCATGCTGAACTCGTATGGAGAGGCGAGTGGGGGGGACAGAGTCCAGGACTGCGGGATAGGAAGCTGGGG
ATATGGACAAGCAGCAGCGTTATAGCGCTCTGGGTTTCGGGACATAGGCCTGGGCCATGCGGCCCCCTTGGCCCCTTGGCGCGACCCCCAGGAACGTTCGGAAAGCTGGTCCTCGTGGCT
TGTGGCGGGTTGCCACTTCCCTGTGGGTCTCTGCGGCACTCTTCTGCCTGGTGACTGACACCTTGGAAATGAAGTTTATGACGTCATCGTTGCGGCTGGCCAATAGAAAAAGCTCCCGCG
GAAGTTTGAGGAGTGATGACCCTAGCAGTTATGGGTTTAAGCCTGGGAATCTTAAGCCACAGAGCAGAGGATTTGGGGGCTGAAGAAAAAGACCCTCCGCAGCTTCAGCGCGAAGAGGGC
GGCGGGGACCGGGGTGGTGGGGGTGGAACCTCGCCGCCTTCCGAAGCAGGAGTAAGCTGCAGAGGCTGCGCGGGGGTTTGAGCGGAGCGAGAACAGCTCCTTCCCTTGATCATGCTGCCC
AGGGGCCATCTCGACCTCTAGACAGGACACCAGGCATGCCCATATACTCACTCCTACCCATATGCACCACCCACCCCTTCTTCTGGTTCTCACTCCAGGGCTCCTTGAGCACTCCGAGTT
CCAGGCAACCTACTCACACTGTGAGACAGAGGGAGACTGAGCTAAGTCTCAGCTTATCTATTAAACAAGACAAAAACCAACAATAAGGCTGACTCAGATCATATAGCAATGACCCTACCA
GAAAGCCCCTTCTCCACGTGGGAGTTCTGTGGGCCACTGCAACACGGGTGAGTCATGCATCCTTTCTCTGTCTCTATTGGACACCACCCCCgggcaaggcccatgtctaattcatctttg
tagctccaaaaccaaaaacagtgtctattttcaacaaatgACCACGGCCCCTCTTATTTGCAAGAATCTATTCTTTTACTTTGACCTTGAGTCAAAAAGATGATCAGAAAACTTTAATCT
GAGGGAGACAGGGACCAAGACACGACTGCTCAGAGAGGTAGGCACACTCAGGCAGGCAGAGGTGGAGGGCCAAAGACCCGCAGGGACAGGACAGCCAGCCAGAAGTTCCAGGCAGGAACA
GGGCAGGTTCCTGCGGGCAGGTCCTGAGTCACACTGACAGAGAACCACGGAGACGCCAGGACTCCCCGCAGCAGAGAAACGGGCCGACACCCAGGGAGGCGCGAGAATAACTGAGGCAAG
TCTGTGGGTAATTCTCAGGAGGGTGGAGGGAAGGGAGGGTGCAGGGATTGGTTGGGGTTGCCCTGTCCATCGGGCTGTGTCGCTGACATAAAATCCAGATAGAAAAGCTAAGAACTCTAC
CGGTATTCTACCCCGGAATACCCCGCCTCCGCTGCCAGGAGGGAGAGCTCCCAGATATCCAGGTCAGACTCTCCTCATTCTTGAATTATCTGCACAGTCCCTCCCACGTCCCAGCCTAGA
AAAGCTTCTGACTCCTGGGCCTCAAACTGCAATGCACCTTTCAGTGCAATAGGAGCTATCCAATCTCCAGCCGCGTCCATCCGCCCACTCGAGCCCACCTGTTTGCGGACCACAGAGCGG
CAGCACATCCCTACACGGGGCTGTCAGGCAAGGTCAACGCGCTAGAGTGCAAGAGCCTTTGCTTTGCGGATTGCCGCAGCGCCGGGTGTGGGCGCAGGTGGGGATAGAGTGCTGGGTTTT
AGGGTGCAGAGCAAGACACAGATCTGGGAAGAGCAGAGAAAAAACGCTCCTGCTTCTGAACCCCTCCCACCTCGCATCACCTGACAAGTCTCTCAAGGTCTGGTGTCGGGAAACCCCACC
GTGGCAGCACTGAGTTTAATTATGTAAGATGATGTCACCTTTGGGGTTTCTTGCTCTTGTCTGAGAACATTAGCTCCTTCTAGTCTAGAACCACTATTCCATCAACACTGACCAGATGGG
GAACATGGAGCAAGAGAGGTCCAAAGGAGGTACCCAGGAAGCCCCAACGGAGAAAGTAACCCCAAGACTGAAGCCTGAGCAATTTGGTGGAGGTGCCAGATGAAGAGAGGATGTGTGTGT
GGAGAGCACAGAGCTGCAGAGGGAAGAGCAGGGTCGAGGGGAGGGAGGAGCCAGTCATTTCTTAAGTGATGCAATAGCTCTGTGGCTATTATTGCCATTGCAGCTGAAATCCATGTCAGC
TCTTGCTTCCCGAGGGGAGATGGCGCCCTCCTCTGGAAGGTGGAGCGGGACAGGGGCTGTGGGTGAGAGGCCCCTGTGGGTCCTCGCTCGGCTTCGCTCCCTTTCTCCTCTCCAGCAGTG
CATCTGTCCCCCCAACTGGACCCTAGCGTTCTTGTGGGCCATGTCCTTCTCTCACACTTCCTCGCACCCCTCAGGATGGTGAAGAGCTGACACAGAGAAGACTCTGGTGAGTGTTGGCGG
CTGACCTGAGCAACCAACCCCCAACATTGGAGCATCATCACGGCTGACCTCTGAGAGCTGAACTGCACAGGAGAATTTAACTACACCAGGAGCACTTAGTCATTCCTTCCCCTGGGTAAC
AGGAGGCAGGGCCCAGCCATGCAATGAACTGCCAAATGCCTCAGGTATCTGCTTGATCTCTTGGGTCTCCTAAGCTGCTTCTCTCCCAGCCTCCCTCTCTCATTCATCGCTCGTGTTGGC
TACCTCCTGGTTCTTCTCAATGGTCTTCTCTTTCTCCTCCTACTTTACATTTTCTGATCTATACTTTTTAGCATAAAAATCTGATTTTTTTATGACTTCATATTGAATTTTTTAAAAGTC
GGAGACTCACTTTATGCACAAGATTCCTGAGTCTTTGGCTTGGCATAGGAGGTCCTACACAGTCTGCCCTGCCCTCAGGCTGTGGCCAAGAGCCCTTCCTTCTACTGCTAAAGATGAAGC
TCTGCCCAGCATCGGGAGGTGTGCGGCTGTTGCCCCAGCCTGGACGCCCTCCTGTCTCTGCGTGGTGATGTGTCATCATGGAGGCTTTTGCTCTCcactccttcatctaactcaggcctc
aagagacattctttttgttttcttcaGTCCCAACCCTCTAATCCTTGGTGCCTGCACGTTCCACGATTCCATGCTTGGGGACGGAAGGATGTGGGGATGTGGGGAAGTGAGGAAGGGAAT
CAGAATATCCTGGCAGCGGAATAGAGGGCGTTGGGGGGCGGTGCAGGCCAAAACTTTTTGGGCTGCCCCACCCATGCCTTTCCGGTTAGCGTTGCAGCTCCTTAGACGAGTAGGCTAACC
ACAGCCCACCCGCCTTTCTTCCAGCGATGCAACGATCTGTTCGCCGCTCAATGCCGCATGCTGTTCAAAGCCCAGAGGCTGGAGTGGGTGCGCCCCAAAGGCCCCGCCCAAGGAAGGGCA
CGAGCCCCACATTGCTCTCCGGCCTCCACGTAAAACTCGAGCCAGTTTCCTGGTGGCAAGTCCTCACTCCTTGGGTGACTCTGAGAAagcacccgtttccttatctgtaaatagtagttt
TAACCACCAGTTTTCTCATCTTCAAACTGGAAATCAGAAATAATATCAGTAAAGACATCGACTTATTAGGTACAGTGAGAAGCCTTTGAACTTAAAAGACGGGAGGAAGACAAGCATGCT
TCTCAATTTCTGGCTCATCTACTATTCTCATTTGCTATTTCTTAAGTTCTGGGCCACGGGAGCCCAAGGTCTCACTCAGCCCTGCACAAACCCCAGCTCTCAAAGCCGGCGTCGCTCTCA
GATCTGGACTTCTGGCTCCTGGAAACATTCAAAAGGAAACCGGTGGGCCATGGAACCGCTGACAGGATTGGATGGTAAAACAGTGTCTTAGATCCACCCTCGGTGCCTACAAGGGTAACA
GGCCACACCCCCATCTCAGAGATGGCAGCGACCTCATCCAAGGGGCAGGGGAAGCCTCAGAGGAGTGATTTTAGCAGCCTCTCACTTCCTCATTTGCCTGTGAAAATAAAGCTGACCCTA
AACTTACCGGCTCTGCACTACCCTCCCGCTGGCTGCTTCATTGTCCTGGGCAAATCTTCAGCCCCAGAGACAGTAGTGTTTATTTTAGAACCAAACCCGCTGGCCAGGACACCATCCACG
GTGGAGAGTGGACTTTTTGGTGCTACAAAGGTGGGACCCCCAACCAGATCCTATCTGTGGGCCACTGAAATCTGGAGTGCCTTCAAACAGGCACTAAATGTGTAAGCCAGAGGTCAAAAG
GAAGAGATGACTCAGCATAAAGAGAGAGACAGCAGTCTGTGCTTGGGTTCTGAGTTTCCAAACCCAGGCCTCAAGGGGAAACGGAAATGACTCATGTGGATAAACAGTTTGGTAGCTTGG
GGGCATGTGGGATGACAGAGAGCAAGTGTGGCATCTTCCTCCCCTCTTCCACGCACACACAGAGGTTTCTGGATCCAGAGTTAAGGGAGAGGCAGGGGAAAGTAAGCAGGGTCTGGATAG
AATCTGGGGAGAGGGATACTTGGCTGCAGGGCCAGCCTGGGGTAAGCAGAAAGGCTGGCATGTCCCAAAGCCCAGGGAAAGGCATAACCCTACAAAAGGGCAAGGAGCACATTGGAGGTA
ATGGGAGACATGGACAGATGACGTGAGGCTGGAGGGCTAGGGGGGAGTTCACAATTGATGGCCGAGGTGTTTATCAGTGAACTAAGAGTGGATGTTGTCAACTGATAGGGACGAGAGTTT
GAGGGTAATGATAAACTCTGGGAATTGGGGGAAAAGGGCCAGCATGAATTAGCAAAACTGACTGGTAGGCAGCAGCAGAGGGGGCCCTGCCCTGCTGAGCTGTGAACTATACATTTGTGA
TGGAAGAAACTGGTAGTTATGCATTTTTCTCTTAGCAGAGCTACAGTATAAGGCTTGAGAAAATGAAAGGTTCCACTGTTCCAAGGCTGGAGACCAGCAAGGCAAGCCCAGCATAAAGAA
TTTCCTCCCCACCTCCCCACTGCGCAAATGCTGGAGGTTTGAGCAGTTAGGGTTCTCAGAAGGGCCTCGCAGATAGCACCAGTGGTTTATTGGGGGTTGGGAGGTGTGTCTTGAGGCTGG
GCCATGAACTGGAAGTGTGGAGTGACTTTTTGCCTGGCCACACCCCCCAGCCACCCCTCCCGGGGCTTGGCCTTGGTCACGGCCCATTCTGGAGCCTTGGGCTCAGCTCATGAGTGCACA
CTGCTTTCTGCTGGGACCAGCAGTCTCACAGTTGCCTGGAAACCATTCTGGTTTTTCACAAACCTTTGCCTGCCTTTCATTCACCACACACAGGAAGAGCCTGCAGCTAGCAATGCTATG
CCCAGCCCTCTTCTTTCTAGAACACCCCCATCCCCAGCTGCCTGACACCCTTCTCTGGACTAGAAAAAGCCTTGTAACATCTTGCTTCACCGACAACAGAGTGAGTGGGTTTCCTGTGCG
GAAACACCTTGCTTGGGTGAAGTGTCAGATGAGGCTATATTTTGCTTGGTTGTTCGTCCTCCATCATTCTATTGGCCTCCTGTGCTCAGCGGCACCCGGATCCTCCTCCTTATCTCAGGG
CCACACCTTACACTTGTCCACTCGGAATCTGTCTTCTACTTCCCTGCGCCCTGGGCTGGTCCTTCTGCAGCTTCTCTCCCTGTGGTTGAAAATCTAACCACCCACTGTTGTCATTTCTCT
TTTGTGTATCCCATTTCCCCATTGAAAATAGCATTCAATAAGACAGGTTCCAGCATGCCTCCTCTGACCACCCCACTGGTAACAGTTCTGCACTCAGAAACACACATGCTCAGCCCTGCT
TTCACTATGGATCAGTTCAATGCACCAAAAGCTGGCTGCCACTCAGCATCTCTGAGCCTGGTATGTATCAGTGGACCCCAAGTGGGGCTATGGAGTGTACTAAACATCATCACTGAACAT
TTATATTCTAAACATCAGTCTCAGGCCCTACAGGCTTCAATAATATGCTGCCTATCTGCCAAACCACTGGCTTCCAATGCGGAAGCTGGAGTTCTGCCCAGAAGCCGCACCCAGAGATCT
GAGGGAACCATGACACTTACTGTTGATGTTGGCGCCTCTTTTTCCGTGAATTTGGTCAACTGCCTGAATGGAATGAAGAGAATCATACCCTGACTCATTAGAGTGATGAAAAATTTCTCA
AACTTACCAAAAATGCCCCTGACAAGAAGATacaagatcagccctgtcccttctctcacggagctacaatGAAAATAACAGCAATGACTCGGGGGAATCAACCAGTAATGGTAAGGAAAA
TGCCAAGCACCTGCAAGACTAAAAAAAGAATGCTATCCAGTTCTGTTCTGAGAAAGCACAGGCCTTTCCAGCAGATGCATTAAGTGAGATAAAAACCTTATGGTTGGAGGAAGAAAAGAA
GTTGGGGCCATTACAAATGTAACTTCCAAATAATCAATGTCCCAAAGTTTTAAACTTCCCTTTAGAGTTAAGAAGTACTTCAACCCTGTGACCTGGCTTATCAATAATTTTCTTCAAGTA
AAACAAATTTCCAAGCATTACCTAGGCATAAATACTACTGTGTATAAAATGCTAGCAAGTACATTAATATGGATATTCAGTGACTCCGCTTTTTGACTCAGCTTTATTGACTGGGAGTTG
ATACAGCCAACAGACAAGATAGATCAATGAAAGAAATGTCTCACCCTCCTAAAAAGACCAAATACTAGCTAATGCTGTCATTTACTTTTCCAGTACCAATGCTTAGGTCTCAGTTCCAGA
CCACTTAAGGACACAACTGTGGACATGAGAATGTGGAAAGTTTGGATTCTGTGTGGATACCCAATTATGCACCAGATAGAAGCACACAGGATGTCAATGCAGACAATTCTGAAGAAAACC
ACGGCATCACCTGAAAAGCCTCTTTCACAACACTTGAGGCCTTTAATGTTTGTGTTTCCACAAAACTGCCAGCCCACACGAGCAGCATGCACAGTATCTTTCCCAGAACCTCCCAGGCAA
GCCATCTGTCAATTTGTTTCAGCTACACGACGAGAAGTAATTTTTAAGGGATCACACACTAAGGTAAGACAGCGTGAACTTTAAATGCCCAGTGACCTGATAGTGAGCTGACAGTGCAGC
CCCTCGGCTGGACTGAGAGGCAGGGAGCCCAGGCTGTGATGATTCTCTGGAAACGGCCACAGATACCCTCAATTCGTGGGTTCTGGAGCTGGCCAGTTTCAGATCAGTGACCACTAGGGG
GCGATGTGCTTCTAGAGTGCCTGGGAGGACAGTAGAGGGTGGTCCACAAGAATGGGGAAGTCACCAGTTCCTGTGGCCCCATGCTAACTTTCCATCTTTCCTTGATTAACCGATTAGAAA
TAAAATGGCAACAATAACTCTCCATCAAACACGATTGGCTTGGTCTAAAGGATAACTCAGAGAAATGGGGGCAGAGTGGATGCTATTTGCCAGGAGAAAAAAGGGGGAAAAATCCAGACC
TAGAAGGACCAGGACTGTGGGTATTTCCCACTGTGGAGGAGGGAGTTTAATGACCAGAGTTGGGGCTTCTGTCATCAGCTTCCCTGGAAATAACACCCCCACACACAGTCCTGCACCAAA
GTGGCAGTGCGCTCGCCTGCCTCTGGGCTTTTCTTGGAAAAGGCATTTCTAGGAATATCTCTCTGGCTTGGCCTTGTGCCGAATTGTGTCCATGAGTCAAGCTGCACTGTGGGGCTCTGA
GCGGCCGCCTTGTTGGCATCCTTCCGGCTCCTGGGGTGGCGCCGCGAATGGCCCTATCATGATGCCTGCACAAGGGCTACGCAGCCCAGGCCCCCAACATGGTGGTGGATAGGAGCTATG
AGAAGGCTGTGGCCCCTTTCCTCTGTGTGCTTCCCCACTTTGTCTCTCCCTTTTTTCTCAGTCTTCTTGTCTCCCTCACTCAGTCGCTGTCTTCATTTCCCTCAGTCTTTCCCTATAGCA
CCAGCCACCCCTTCCCATTTCCTCCCCCAGCCACCTCTTCCCCCACCTCCTCTTCTCCCCTAGGGAGTCAGTCACATCCTGAAGCTCATTGCTGCCCTGAGCTCTGCCCTCCTGCCCTCC
CTGGGCCTGGGGGCCAAGGGGGCTTGGCTCCTGGCTCTGGGTGAGAGCAGCATGTGTGTGGGGTTTTTTCCTCCTTTTAAATTCTTTTTATGAATGAAGCCGGGCCGTGGAGGTTGCTGA
GTCACCCACACACTCAGCCCTGACTCATCCCTCTTCAGGAGAGCCAGGGAGTGCAGGGAGCGGGTGGGGCCAGCCTCTGGGGGTGGAAGAGGGGGACCGGGCCAGAGCTCACACCAACAA
AAACACTAGAAAAATAATATTAGCTATTATAATTGGTCCACTCAACTTCCTCAGATGGAGTTCGCCCCAAGCAAAACAAATTTCCCTCAACTCCACCCCATAAACTGCAAGTCCCCATAA
CTGCCCCTCCTCTTCTCCTCCTTTCCAGGCTCACCCAAACTTGGCTTCCTCTGCCTGTCCCAGGCACAGGCCTGGCAGGAAGTGACCAGCCTCCCATTAGCTCTTGCCACAGGTCTGGGA
GAGTTCACAGGCTGCTGAGCTGAGATAAGAGGACCGGCAGGAACTGAGGGTTTCCTCACCCTAGAAAAGCACCTCCTCCTACTACTCCTTTGCCCTCCAGACTCAAGGCAGGAAGAGAAA
CCTGGGGAAGGGGCCTCAGAGGAGAGGCCTCCATCATGTGTTCATTCTGACTGGTCAGTGGGTGCCACACTGTTTGAATGTCACCCTTGCCGCAAAGGAAGAGCCTCTTTGCATGGCTCT
CAGGCTGTCACCTCTCCCATTTCATGCCATCTGTCACCCAAGCAGGTGCCTCTGTGAGGACTGTGTGTCCTAGGTTTAGCACACTGCTGGTATTCAGAACACAGAACATGGAACCTCATG
GACACAAGCCTCTTGCTCATTAAGCAAAGGCCCTCCAAGTCTCCTTTTTACTTCAGCACTTTGGAAACTCTCCAAGACTTAACTTCCGATCTGGGGAGGTTCTACGTGGAGCAGACCTAT
CCCTTCTTATTCCTGTTCCTGGGTGTCTCCATAATCAGCCTCTACCTTCCCTGGCATAAGTCATATCTGTTATGCTGCAGGAACTGAGTAACCAAAGCTAGATATCCCTTGGACCACTGA
TTAGTGACACATTTTCTCCACAACAAAGGGAGGTTAAAGACAAAGGTTTAACCTGAGAAACTTTTTTTTTGGCAAGATAATAAAGAGGTTAAAGAGGCTACGTGGATCTGTCACTGCTTT
AGCTTACCATTTTCAATTCAGCACCAAAGTGCTCAGAAAGACAGGCTCAGATCAGGACGACTTCTTAAAGGGATTCACAGGCAATATTACTGGCAAAATGATTTTCCAAAGCTGAGCCAC
TTACAAAACTACTGCAAAACACTCCCAGAGGGCAGTGACCTACTCTGCTCCCCAGAGGCTCCAAGAAGCAAGGCCTCAAGTGCCTCATGTTCCATGGGGCTGTGCAGTGCAATGCAGAAG
GCGGAAATCCTGCTGTGACGCCACCCTCGAGACCTTCTGCAGCCTGAGAGGGGGTGATACTCCCACACCCTTTGATCCTTCCAGATGGCTCAGCCTAGATCTAGCAGTGAGAGAGCCCTC
TCCATGCAGGGCAGATGGAGTGGTGGACACTTGTGAAAACAAAACACTAACTGTTCCATCCTGTTATATTTGCTGTGAGGAAAATTAAGATTCCTGTTGTATGGGCTGCACTGTTTCTGG
TACTGTCTTGGCAGTCCTTACATTTACTTCCTGTGTAGCAAGCTTTGTGATAAGCAGCTTGTATTCATAAGTCCATGGAATTAAGAGAAAGCTGTTAAGTGGCAACAAGGCCGGATAAGT
TACATTTGTCTAAATCCAGCAGCTGTTGGTAGTTTAACGATTGTGGAATCTCCAGAGGCAAGGGTTGCATTTAGTGTTTGCTGAAACCACTGTTAATTATATTGAAGTCAATGGAAAGTA
AGCTGTGGATATATTTCCTAATGACTAAAAATCCTTTCCTGGAATGTGGAGCTGGATGGAAAAGCAAACACAACTGTTTTGGAAGACTCTTCTGGACTCATTTCATTTCGCAGAAGGCGA
TCCTACGACTTAACATCCTTAACCACACATCTCTGTGACTCAGCTCTTTGGTTCTCTGTTCAGATAAGTAAAGCAACTGTCTCAACTTTGAGAGAGCGGCATTTTCAAATGGAAGACTGC
TCCCTGGCTCCTTCATGCCATTGCACACCTTGAGCTAACCAAACATCCCAAACAAAATTGCTCAGGGCTCTGTAAAGCTGTTCCCTGGGAAAAGTAGGCCCTCAAAAAGTGTGTTTTGCT
ATGAACTGCGTGCAGGAGCGCGCCAAGATCGAGAAGGCGTACGGGCAGCAGCTCACCGACTGGGCCAAGCGTTGGCGCCAGCTCATCGAGAAAGGTGCTCCCCCAGGCTCACATCGTGCG
CGCCCCCAGGCCGTCACGAGCCCCCTAGGTCTGGGTCCTAGGAGCCCCGGCTACTTGCATGCACCATGCCCTCCATCTACCAGACACAGGACATTTTCAGGCGCTGTTCCCTCCTAGATC
TGATATAGCAAAGCTTGTTTTTCTTCTGCCTTTGACAAGGATAGGAGTGGAAGTGGCAGGCAGAGGCCACCATCCTAAAGGTGGCTATCATCTTCACCAGCAGGGGAAAGACGAGAGGAA
CAAGGCGGGGTAGAAACCCTCCCACACGCCGGGGAGTAGGCCAGCCCTTGCCCTCCCACAGGGCTATCTGGGGGATCTAAGTAAACTCAACACTCTCAAGGTGGCCACTGAGCAAGAGCT
CACAGGTGTGTGTCTCCCAATACCCCAGGCTGGGTGCATGGTACCCACCTCCCCTTACCCTCCCTCAGAAGGTGCTGCCCCCAGGGCCCCTTCCAGCTCCCAGTGCTCTCTACTTTCCCC
TCATCAGGTTAAATGTGCCCCCTCCTGTTTGCCCTCCATCCAGACCCCACCCATCTGTTGTGGGCGATGCCTGCTCCATGTCCACCCCTTCCAGATCTGGGGTCTAgtacacaaccccag
GAATAGGGACAGCCCAGAAGAGGAGGAGCCAGACGCCCTCCTGACATCGCCGTGGGAACACCTGGATGAAGCTGCCATTCCCTTTTTCTGTCGTTCAAATGGACTTGAGTCCCTCCTATT
TTGGTGGAGAGAACCCCCATCCTTCGGAGGCCCATTTCAAGAGCCCTCTCCTCCAGAAAGCCTTTCCCTGTCCCCTCCAGTCCTTGCGGACCTCACATGTCCCAAGTCTTTGTTCTCTAA
gaagtggacacgctttggaaaGGGCAGTCTGTCTGAGTCAGTCTGTTGGTCAGATTCCTGCCTTCCTAGCTTTCTTTCTGACTCCATCTGCCTGCGCTCCCATCCTCACTGCGTCCTGCT
ACATCACTGCTCACACCCTAGAGCTGACCGCTGCCTTTCCCCGATTAATGCAGAGCCAGCCGGGCCTTACAAAACCGCAGGCCCAGATAAGAGCACAATCGGAACCTGTTTTGCTCACAG
GCCAGCTCAGGAGCTGGGCCCTCCGGTTGGTGGGAAGTTCGGGGGGAGGCTGCTGGCAGCACTCTGGCCCTGTTATCAGTAGCCTTCTCCCCCCACCCATTAGCCCCTTTGAAATTTACC
CATCTTATCAGAGGTTCGAGCTTTCCAGCTTTTGGAGGGAGAGCTGTTATGCCTTTGTGTCCAGCCGCTGCCTTCTGCCTCTGCCCAGAGAAGACTACGTCTGAGGGTAGGGAGGGTAGT
AGGTTGTAGCAGGGCAAAAAGGGAACCATCATGCGCCCAAGTCCTTTAGAAGCCTCAAAAACACCGTTTTATCAGCTGAAGACAGAAGCCAGTCCTATCTGCAGGGAAACGCTCCCTTTC
CCAGTAGAGCATTACAGATCAGTTAACAGTCTTCAAACTAGGGTTACATCAATGACTGTACAACCGAACCACCATCATCTTGATGTGGATGTTGGGCTGAGGCTGCTTGACTAATCCCAG
AGTCTGCTTTTGACCAGCAGTTGTAAAGAGAAACCACTTAAGCCAAACAATAAACTGCTTCATCAATAGGCTTCCACTTGGTTCTGGGCTTCCCAAGGGGAAAGGTCAGGGGACTTGGGA
TTCAAAAATCTAACGTACATGGACACCTCCCAGTGGTTAAAGGTATAGCTGAGACTAAACTCTTGGATGCTTCTGATCTTTAGAGCAACCACCACTCCTTGTGCCTGGGAGTTGTGAGAC
ATGAATGCCCTGGCATCAGGAGGCAAAGCCTGGTGAAGGTCAACAGGAAGATTATGGTGGAGGCCACTTCCAGATTTGAAGGTTGTGGGTTCAAATCCTTTAGGAAGATCAACCCATCTT
CAAAGCAGAACAGGAACTTCACACTTCCCCTAAGGATTAAGAAACAAAAGGGGTCTGGCTGCAGTCAGCTGCTGAGCTATAAGCTACAGGCTCATATTTCATCTCTATAGAAAAGCTGGG
TGTGTACTGTCTAGCTTCAGTGAGAAAGGCTTGAAAGTGGACTGAAACATGCCCCAACAGTAGGCAGTGCAAAAGTCAGTATTATGCTCTTTTCAGGCTGGAACCATGGAGGGTGTCGAA
CAGAAGGAACTACGAAGCACCTAAGCCAGAGTTCCCAACTGAGCAGAAGCGCGTGATTGTCAGCTTGGTTATCAGTGCCAGAAACCAAGGGCCACTAAAGGGTTTCAGTAAGCTGCGTTC
AAACATAATCCAACCATAAACCAACGAATCCACTGAGCTGTTTTTAATTATACATAAACATAGCATGAAACAAGCTCTGACAGTACACAACTGATCAACAGAAATGCTAATAACAGCAAA
ATCAGGATAGGACTTTAAGACCACTGCAGTAGGAACACTAGTAAGTGGGAAAGTCAAGCTACCCAACTTAGGCAGATCCATTCCTATCCTCAAATCTCCTTTCACACCTTTCCAACTTAT
CCCACAGTCAAAGCTTATTTGTATGTGTATTATACAGGTAATTCAGCCAGAGAAAGATTAAGAAACATTTTTAAACCCCAAACTGAAACTGAAAGCAGCGAACTGGAATCCTGGCAGGAA
GCTGGAGAGGATGACAAAGCAAATTCATTTCCCAAGTACAAGGCAGAAAGTGGACTTTAGCCCGAGTGATCTAACCCATCAAGCAGGTACACAGCTACAAATGTGGGGTACACAGCTTCT
CAGAGTTCAGAGAATTTAAATTACTGGCCCACTAGGCTGAGCAACAGCAGGCATAGACCAAACAGCTCCAATTCAGTGTCAGAAAGTAGACATGATAGCAGGTATTCCTGTTCAAAACAA
GTGGGGGTACTGAGAAATTTGGAACTGGAACTAAGAAAGTTTCTCTCATAGTATCTGGTCTATAAACTACACATTTGAGAGCTCTGGACAGTCATGGCTCTCTTCAACAGAGATAAAAGA
CCACTGCAAACATCTAGATAAAACACACAGAGAAAGAAACCTAAAGGTATTTCAAGTCCTTGAGTCTAGTTGTTCCTGAAGCACAAACATATTTCTGTCTTTGGGTTCTGTGTAACATAA
AAATATCCTTAAAGAAACCCTTTTATCATTATCTAGTTTGAAGTAAGTTTGTTACTTTCAACATAATAGGTCCAAATTAGTTCAATATTGTATAATGGCTTCTAGGGAGAGTTTGAATGG
GGAAACAATCACTAGGTTCAGTGTTAACTGTAATTTTTGAAAATGCTGGACCACTGGCCCAGGAGAGACATGAAAATATATGATACCCAAAAAGTCCCAGAATGACAAACAAAATGTGAC
TGAGAAAAAGCTATCTTTATAAACAAAATGTCTATGGTTTATCGTTGCTCATGAAACTTCAGGAAATGGTTTAAAATAGCAGTTACGAAATGATCAGATAAATCTATAATGAAGCATGCC
TAGGCCTCATATCCCCTAATGTAGTCACAACACTGCATAGCCCAGGGACTGCCCCACCCTGGAGGAAATGGGTGGGGCTGTTAAGCCCACAGTTACACCCTATAGTCATAGTCATGCCCA
CTTAACAACGACAGCAAGTGCTACTTCCAAAGCCAAGAAACACTCCTTTACGTCGGGTAGTCTTCTGTCCCAATTCAGCCTTCTACAAGGTGAAGCCAAAAATACTTGGCTCCCAGCCTA
AGTTCTCCATTTTCCCAAACATCTGTCAACTTAGCTTTCTTTCAGATAAGCCCCTCTCCATTCCCAGCATTCTGGTGACCCCAGATGAACCCTCTGCCAGGAGTCCTGTCCCTTCAGAAA
GTTCCTTCCCCCAAGATCATCTCATTTCCCCCACTTTTCCTAAGGTGGTTCCCAGGCCCTGTCCCAAGTCTAACACTCCGGGTCCTCCATGTGTCGATTTACTAGTAGATCCTACTCCTC
agattacacagctggaaagtggGTTCCAAACTCCCAGTTTAGCACTCCATTCACTATACCCTGCTACATTCCCTTTCTACATTAAGTTCAATTGGGGCCTTACACAAAAATTAAAAATTT
GACCCAAGAACTAATTTGATGTTAGGACCATAGACTTCTAGAAAGTGTTTTAACTTGCAGTATCCATGGATGAAAATTGTGTTGACCAAGGATCCAAAAAAAGATATTATTGGAACCTGG
TTTTTTTAATTAAGGAAACTTTAGTAGTTTTATAAGAAATTGTCTCTCCAAAGTGCTTGATACTTTCACATATTGGAGATTGAAAAGCCGCTTCTGAAACTGATTGGGCAACAGTCACTT
TGAAAGTTGGAATGATACGAGGTGATAAACCCCATGTTGTCTGTGGCTTCCTCAGACCAAAGATTGCAATGTGATATCCTCCAAGCTGATGTTCCTGTTGGATGACCTGCTCTGGGTGCT
GACTGACTCACAGCTCAAGGCTATGATGAAGTATGCAGAGTCACTGAGTGAAGCCATGGAGAAGTCAGCCCATCAAAGAAAGAGCCTGGCCCCTGAACCTGTGCAGGTTAGAGATAAAAC
AGACACCCTTAGTGGGGCTAGGGACTCAGTAGGCCAGACCTAACTCATACTAATGTAGGTGGAATCTAGACTTTATTTGGGAAATTTGTCATTTACTTCTGGGTATTCATAGGCTTTGCC
TCTCAGGTCTTTTCTGGGCCACTTTGGCCTGCACACAGGTTGGGCTAGGAATTCATGCTTAAAAGCAGGCTGATTTCCATAGGCTGTGCGTTCCTGTGGGCCTGCCTGGATCATATCTGT
TCTGCTGTGATCCCAGGCCTGGTGAGACCCACTGGCTTCCTGTACGTCCCCTCAAAGCCTGCGCCACCGCCTCTCCCTTCACCACTCCCAAGCTATAATTAAGTTCCCATGTGAAACTGT
GTGGACCCACCAGGAAAGGGTGGATCCAGTGAGGCGGGGGCCAGGCCTTGCCCAAGAGTCAGAAAGTGGGAAGTCACGGGGGAGATGAAGGGCGAGTGAGCAGCTAGAAAGTGCCAGGGG
GACCTGTCAACCAGTTAGTTTGGGAATTGATGCTGTCTGTGTCCTGACCCTGTCTGTGGGCCAGGAAGGGTCTGGCTGTTGGGAAAGATGGTGGTGTGTGGGAGCTCTAGCTGCCCGGGT
GATAAAGTATGTGTAAGAAGATACTGGTTATGGCTGCTGATTGGAGTGCCTTTTGAAGTCGTCAGGAGAGATGTCACTCTGGAAGTTCAGTGTCTTCAAAAATAGAAATGAAGAAATGCT
TCCAGGAAGTCTGATGCAACTGGCCCAGTCTGCCCCCATCTGAGGGTGGTGGGCACCCACATGGCTGGTAAACGCTTCATGAGTCACCCACTGGCCACAGTCCCTGCTCCTCTCCACACA
TTGTAATGCTTGCTCAGTGAACAGTGGCAGTGCTTTTCCTGACTCTTTCAAGAGAGTCCCTTCTCTCTCCTGCTAGGTGGGCTGAGATCCAGACTGGTTAGAAGCCTAACATGACCTGGC
GTGTGAGACCTTGCACTCTCTGAATGTATTCCCCAAGTGTCATCAATAAGTCACTCCGGTTCTGGCATTTCCCTATCTTATCCTGCATACCCCTCCTCCTGGCTCTGAGTCCTGAGGAGT
GAGATTGCAGTTTTTGACCCATGTTCTTACTGAGAAGTGGGCTGTCATGCAGGTATAATATAAAATCCAGAAGCTGCTGTCAGAATTATGTGAGAATTGGGAGGTGACAGCATGGGCCAA
GAATCTCTAGGGTGCTTTGATGCTTAAGAAGTCTTTCTGGGCTCCCTGAGATTTGAAACCTCTTGTTTTATCTGTCCTTTCACTCTGGTTCTTCCTTTCCTTTCTTGGGGACTTCATGCT
TCTCAAATATTTGTTAAGTGGGTGCTTATATGGGACCTTAGAAAGCAACCAGCTAGGCATGCACTTGGAAAGGGACAGGAGGACTGAGAACAAGACTAAACATTTCTGTGAGATTGAGCA
GCAGGAGAGCTTTGCTTCTTTACTGGTGTCAGTATGTGCCTGCAGCTCCTGGGCTGCCTTTACTCGAGTGAGATCCATTTACAAGACTCCTGACTCTTCTACTCCACTTTATTACAAAAG
ACGGCCATCCTGCCATGGCACCATGTCTGTGCCACCTGCTGCTCTTGGGCATCTGCAGAGAATTCCATGACATGGATCTTGAGGTAGTCTTCTTCAGCTTTTTCTACTTCATCTTATTTT
GCTCCTCCTGCCTCGGCCTGTGCCAGGCTGGGGAGAGGACGGAGGTCACCGAGAGGCAGTGAGAGGTCAGCCCCGACACAGGAGCAGTTTTCCGCGGGAGCTTTGCTGGAGGGACCCTGC
GGCGAAGGCCTGCAGGGCGCACAGCGGGTACCGGTAGTCTAGGGTGAAGGCGTCCTCCGCCACGCGGCCGAACTGCAGCACGATATAGTCGGCTATGGACACAAGACGGGGTGGGGGCGG
CCCGAGACCTCCTTGGACCCCCATCCTGGCAGACAGTGCCCTCAACCTTGGGGGCAGTCTGTCCCTTGCCTTGGGGCTCCAACCCTCAGCCACCATCTCAGTTACTCAACACCCATCCCT
TCTTCTATCTCACTCCACACCAGCACCACGTGGCTTTGCAGTCACACTATAATCTCCTGGGGGCAGGGACCTTGCCTTTCTGCTGCTGCCACAGGCCATGCCTAGAGCCCGCACCTGATT
AACTATAGGACCCTGTCAAATTTATCCAAGCCCAGCATTCTTCCTTCCCAAATTCTCTGTTGTTTCTGGCCACAGTCTTTCCTCCTATCCCCAGCCACGAAGTCCCACCTTAGACCCCAG
TTGCGCATCCCTCTGCCTTCTCGCCCCTCTATTAAAGCGTCTCCCAGCCCCCAGCCTGAGCGCAGCAGGCTCTGCCCACCTGGGAGAAGCACTCTCCTCACCCCACCCGACAGGTGTGGC
CCCAGAGCCACCAGCAGCCTCAATTCCCCGAGGTCTGCCCTTCTCTAGCCCACCGTCCCGCCCCCAGTTGCCTTGACATCAGTGACGTCGCGAGGGGCGTGGCCTCTCTCCATCGTCTCC
TGGTGCCCTGGGCCCCTCCGCATCCGAACCTGGGGGGAGGATGAGGTTGGTGGCCTTTGACCGTACTCGCCTCCCGCCGGGCCAGCATCTAACTAAGCCCGCCTGGCCGCCCTTCTCGGG
CGCGCAGTTGTCTCGAGTGTGGGTAcccacctccacccccaccctcacccGGGTGAACTAGCGGGGGTTCTAGAGAGTGCCGGCTCCCAGTGAGCCCTCTCCAACAGCTGCGGGCCACGA
GGGACGGGGAAAGGCGCGGCCTCCTTCCCCCCGCCGCAACCTCCTCCTCTGGGGGCGCTGGCCCCCTCTGCTCCCCGCGCCTTAGGCTGAGCTACCCGGAGGCCCCAGGATCTGGTTCCT
GGAACATTCTCAAGCAACATGTTTTTGTAGATAAGAGAATTCCAGCCTAAGCTACATTGGATCCAAAACAGCTTTCCATGAATCACCCATGACTATCTGTTTTTTGGTTTTATATTGCTT
TGTAGAGGGCATCTTTTAGTAATCTTTGCTTCAAGTGAGAATAATTTGTTGTGAAATAAGCCTACTAAGCTGCCTACTTGGCTGCTGAATGATTCTTTTACCCCTAAATTAGAACAGTCT
GGTCTGCTTACCAGTAAGATCTTTGGCACATGTATTTCAATAAAATGAGCCCTTGTCTTATCTTACTAGTAGTGCTGTGTGAGTTGTCCTGAGTCATTCAGTGGTAattgagtgcctact
GCTTAGGGAGCGTAAAAGGCAGCGTGGAGCACATGGCTCTAGCTCCCTCCCTGTGGCCAGCCTTAAACAGATTACTGCTAAGTCATCTGACCACTAGGGAGTTCAGTTCAGAGGACGAGC
TAAAGTAGAAAAATTATTTGGGAAAGCCATGAAGTAAAATTGCTTGGCCATGGTGCTTATTAAAGATGACACTTCACCTGAATGAGGGAATTAGTAGTTAACAAGAACAGGACTAGAAAA
GGGGTTTATTGAATTACATTGAATATTTTTAAAATCTCATCACTTCTGCTCTTAGTAGGAACATGATAAACAGTTCTGACATTTTAGAAGAGGGTGAGTTGTATTAACATTGATGGAACA
GTTAAAAGAGAGAAGTTGTAGTACAGCTTACATATGTGCCTATACATATAGAAAATCTCATAGTTCTGCCCTTATCAGATGCTTGCAGAGTATTCTGCAGACTTCCCTCCAGCTGTTTGT
TCCCACAAACAGGTTTTGGCCATCAGTACTTGAAAACAGTTCTATGGCTGGCATCCTGGATCAAGGGGCAGTCTGTTTCCAGGGAACCTAAAATATTTAACAGTAAAGATGATGCTAAAA
CCAAAGAAAAGTAATTTTTCTTATCTGCATGGCCAGTCACTGGCTACGTGCCTAGTTACTCATGTCATTCACAGAAGTGTACTGTAGCATGCAGCTGTGGGCTCTCGGGTAGGGGGAATG
GAGGGTAGGTTTTTTTGTCTGTTTGGGGGTGGCTTTTTGACCTTTTTAAAAACTTGAGTTGAAAATTATTTTTTGCACTGTATGTTTAACAATGCCCTTGACTAGGCATCTAAGATATTA
ACCAGCTTCAGCAGATTATGCGTCTGACAGGAACACCCCCCGCTTATCTCATTAACAGGATGCCAAGCCATGAGGTGAGAACAAAGAGACTGTACAGGGATGTCGCACTGAGAAGCCACA
CCATTTCCCCTGGGCCATTGCTCAAGTATGACAGAGCTGATTGTCCTGTATGGAAACTCAGCCACTCACAGCTCTGCCCAGTGAGACAGGCAATGACTATCTGATCATGGTTGCTGACAC
AGTGCTTGTGGTGGGGAGTGTCCCTATCTGGAGGCAAACAGCCGAGTGGCTGCTGTGCCCTCAACAAGCCCCACCCTGCTTCACGGTGAGGAAACAGCCCCCACCCAACCAGTCCTCTCC
CCAGCCTCCAGTTGAGTCAGGTGCCCCCCTCCAAGTGTTTATGTAATTTGTGCTGATCTTACCAGGGTCAAAGCACTTACCACATTACTTTGTCTAACTATTATTCTTTCATGACACAAA
GGGTTGGTGTTTGGAGAGGAGAAGAGCAAAGGGCCCTTGGAACTCAAAAGAGAGCCTCAGGCTGGAGAAGCAGGGTATCCAGGATGACCTGAGTGACCCTCTCCTCCTCCCCTCCCTTTC
ATGACTCCCCAACTGGATCCTCCAAGGGCTCCCTCCCAGACTGCCTGGCTGCTGAGTAATGCAGAGCCAGTCAGGCCCAGAGTAGGGGTCAGTGTCAGCAGAGTCGGAGGCCTGAGTCAC
TTCCTGACCCTTGCTCAAGAGCATCCGGAGCTACAGCCAGAGTGGCCACTCGTGCTCTCAGAAGATCGCACCCACTTGGGCGATGAGCATGTCCTTGGTATCCCCACCTTCCTGGGCTCA
CCTCTGCCCCACTCAGGTGTTTAAGACGTGCAGCAGAGAGGCGCCATCCTGACCTGGTGCCACATCCTAGCCCCTTTCCTTACTGGATCCTCAAACCAGAAGAAAACCTGAATCTCTGAG
CCTTTGAAGACCGCGGAGACCTGGAGCCCTTGGAGCTGGTGTGGGCCAAGTGCCGAGGCTACCCCTCCTACCCTGCCTTGGTGAGTCTGCCCCAGACGCCACCCTCCTATCTCCCCTGCC
TTGCCTTGGGGGCTAATCTGATTGGATTAAGCCAGCAGAGTGTGGTGGGAGTCAGAGTGTCTTTAGCTGTAGAGGGGAGGGGGGTTTTGCCCCAGCCTGAGTGGGTCAAACTAGCAAGGC
GGTTTCCATTTTCAGTCTGTCTGTGTCACAGCCCCGGACAGAAGCCACTGAGGGGAGAGGTGGACCTCCTCAATCTCCTGCTTCCTCAGTAAGAGTTTTCCTCTGGACAGTACTTAGGCA
GGGCTCCTGGCGGGAGCGGGAGTTAGGGAGGCCGGGTTCCCGAATTACACACACCAGCGTTATTTATTCTATCAGTCTTTGGTTACTCTATCTGGCGTTCTCGACGCCGTAATAACAAGT
GTTTGGCAGGCGTTGAAAGCACATTGGTGGCCCACCAGACTACCAGTCACTAATGAGATTTGACATATAACTCGCGTATGGTAAAACGGGAGTTCTAGGCATGAAAACAAGCATGTACGT
TAGCTAGTGGGTTGTTAACTCTAAATCAAGGGCAGCAGCGTTAGTAACTTCACCTGCCTCTTCTTTTGAAGTGAAACTGTAATTAGGAAAGCATTTGAGGCAAAAGTAGCAACGCCCACA
GAACGCCTCGGAAGACAGCGATCAGCTTCACAAGGAATCTGAGGATCAGGAGGTAGAGTGTGAAAACATACTGGAAAGAGTTTACAATAAAACATAAAATCttagaatagtggcgacgat
AATAGAATTGTGACTCATCGTTTTTCAAATGTACCATATTTTCCAGTGTAGACTGCTACCTCAATGTATTGCTTAAGTTTGTAATTCAGGCCAGACTGGGGGATAGGGAGCTGAGAAATG
AGGTGTTGTGGGTTTCTGGGCATTTTTAGTGCCTTGGGCAGCCTGGCATTTTAACTGGACTCATTAGGCAAACTTCTGACCCTAATTTGATTTGTCAGGTAAGACATGCTGTTCAGCTCA
CCACTGACGCAAGCAGCAGGGAAGCTGAGTCACCATGGGGACGTGAGACTGACTTACAGATGACGAGTGCAGCCTCACAGCCTAGTCCATGTTGAGATAAACACAATACAGTCCTGCATA
GGCAACACTTCCCAGCAGTTTAAGGAAGGAAATGGCAGTTAACCCCCATTTGATTGGGAAGTCAAATCTTAGGCTGGTTGAAGATAGCAGCTGCCTGCCCTATCCTTTGTGTTATCTAAC
CATTCCACAGCTCATACACAGAAGTGCAGCAGGAGTGGAAGTCATGGGGTCATTTAGACTGCAAGGGATCTGATAGAGGGAGGAAGGATGGGGAGAGGCAAATAAGAAAAGCTCTTCTCC
CTGTACCCTCATGACTTCTGAGTTCATGCTGACAGCAAGCCTGTCTCTCTGAAATGCAGTAAACTGCTGATAAGCCTAATACCTACTACCCTCCTTTTCTACTTGATCTGAAAATCCCAT
GCCAGTTGGGCCTGGACATGACACTGCGCGCCTTTCCCACCAGCTCATACCTCTTTCCTGTGTGGAGATCAAACATCGTGTCTGGAATTGATTGGGGTATGCACTCAAACCCCAGCCTCC
ATTTCCCTGCCTGAACTCCTTGTCTCTCCTGGGCCTTTGTCTGTCAAACTCTTCCTTCTCTCCTCCCAGCAGCAAACGAAGCCCTCATTATCAGCCGCCTAAATGACGTCTGAAGGGAGC
AGAAATGCCGTGACCTGCCCGGCTCAATGGTAACCTGCAGATGGTCCTCTTAGGTGTGACAGATTATCAGTGACCTCCTCTCACAGAATGACCTACGCTCCTTGGCCCTCCTCTTCTCTC
ttgcacggggctagctactatcatactggTGCTATCTTATTTATGATAAAGGTGCACCTGACTATATACTGAGGGCTGTGATAGTACACGCCAGAAACCATAGTACTATATGCAAAAGTG
CATTGTCACAACAGGTTCACAAAGCCTTGTTTTGTCTTCGCCTTCCATAACTGTACAAGCTCACTCCTTCATCTCCACCCCAAAGAGGAAGGGGTGCAGAGGGAACAGGCCGTGCAGAGC
ACAGGGTGATGGGAAGGCTCTGGAACAGAGGTAGCaattattaaaatatttaaataGTTGTGTGTTCATTGGTAGACAGCAGCTGCTCTGAGACCTCAAGCCAGTGCTTATCTTCCACCC
GAGCACACGGGGAGCTGGGAAGGGGCACGGGAGGGAATCCCGCGGGCCCCCTGCATTAGCAGGCAGAGGAGGAAGAGCACTCTGGAGGGCACTAAGGAAGAGGAGCCAGAGAGATGGGAA
TGTGGAAACTGGGAGGGAGAATTAACAGGCTGAGATGCTGTGAGTCCAGTAAGATAAGGACTCAGACATCTGCTGGGCCCCAGAGGCagtatgggtctatggttaggtagcctgactgca
GGGCCTGAGTTTTCTTGGCTACAAACTAAATTAGTGTGTAAACTCTAGAAACTCAGGAAAAAAAGAAAGCCATACTGGAGCTAAACAGACAAATATCTTTCAAAACACAGAATTAAGCAC
ACACTAAAGATTGTGACATCCTGACATCTCCACTCTGCCCTCTTCAGTTGCTTCTTGTTGTTGCTTTTGAGGCTAAACTTACTTCCCTGTATTTGTGAGTTCCAGAGTGCAAGCTAGGGT
CACCGAAACAAAGGTTTCTCATCTTCCAGCTGCACAAGCAATCCTTTTATTCTAGCCTGGATCCTTTGCCAGACCTCTCTGTAGGTCTGAGAACCAAATAAGGTAACACACACGAGGCAG
GCATTGAAGTCCAGGCACCACTGAGTGGGAAGGGAGGGTGGGGCTGAAATCAAAACGGGGAAGAGTCTTGGAGCTCAGGAACTGTGCTGCCTCAGGGGGCCCAGCATGCGAGGAAGGACG
CCCTCCCCACCCCAGGGTGACGCGCAGCCGGAGTGGAAGCAGTTTTGGCGGGCGAGCAGCGCCTTGCAGGAAACTGACTCATCACTACTCCCTCCAGCGGTCCGAGGCTCTGCCCACGCA
GCTGCCGAAGGTAACTGAAATGTGCACAAAATGCCACAAGCCTGGCTTTGTGCGGAAGCTTAAGTCCCGGTGGCCCTGCCCCCAGGGCTCGCCTGCTCGCTCGCATCTCCAGCAGCCCGC
CGAGATTTCCTTGGGTTTTATTAGCTCTGACCCTACACTGGGAGAGGAACTCATCAGACACACTTCACATCTTGCCTCCTCCACCTCTGGCTAAGAACCGTCGCCCCGATTACGGGAAGT
GTGGCCTATAAGGAGAGCCAGTGGGGCACCTGACACCAGAGGGCAACTGACCAATCAAAGCCTCTCTTCTGGCAAGAGTGCCTCTAACAGACACTGTCCGTCAGTAGTCTCCTGAGCATC
CCCAGCCTCCTCCTCCACAGCCTGCCTCAACCTCAGAGACAAAAAAGGCAGGTGCTGACAAGTCCATTttgcagacaggcgtggccagatgacccagttgtgacttactgatacaaacag
tggagtgaggaggcagaaatatgatttcaacaggttaataaatgaatggaaACCTGAGAAACAAGAAAGTGTGTTACTTTCTCCCCCCAACCCCCAAAGGAGCTTTCCTCTGAAGGGAGG
AGATAGTGCAGAGCTGTTTGCCCCAGCAGCAGATAGTCCCTTAACTTCTCTCTGTGGCTCTTTTGCATTTATTATGGTGTCTAATTTGCTACTTCTCATCTGCCAGGGACTAATAAAGCA
AATTGACAATTTTGCTTAGTTTTTCTTTTGCATTTAACAATTATGCATAACGATGAAGAACAAATTGTGGCTGAATGAAAGGCTTCAGGGAGATTTCTGATAGAATTTCCTGCTCCCCAG
TACTGAATTATTTTTTCTCCTCCCAGTGCTTATGTGTTGTACAAATAATAACATGACAAACAAAAGAAAAGAAACCAACCATCTTCCCACCCACATCCACCAATTCCATTTCTCAGTGTC
GGGATTGTTATCAGGACCCAGCAGGGAGTGAGTCAGCCCAGCTCCACCCCAGCTTTCTCTGGGGCTGAGGGTGCATGCACTCTGGAGTCGTTTCTGCCCAGAAGGTGCTCAACACGGGGA
GACCTTCAGCTGATTTCAGCAGAGATTCCTGGGCAGATTGAACCTAGAACCAGCAAGGCAAGGCTGCTGGTCTCACCCCATGGCAGCACACAAATGTTGTTGGACTTTCTGTTTGATAAA
CAGCAGCCGCACAGCACCCTCTCCTGGACGGCATGGGCTTGGCAAGTGCAGAGCTGTCCACTCACCCTACTTCTGTGCAGGAACCATTTTCTGAGTCTGTGATTTGGAGGCAAATCTTGC
TTGACCTAGCCCTGGGGAAAGTGGTTGAGGCTCAGCTCAgcacagttctggaaactcctcttgaaacctgctggggagctggaagcctCTGTATGAACATCCCAGGGGCAGCCTGGACCC
agagagaaaggtgaatggtgggaggaagggtgacgggaggagCATCCCTGTCCCCTCATCCCCACCTCGCTGGTGGGTGAGGATGCTTTTTCATAAGAGACCACCAGGGGGTGGCAGTGG
TCAGCAGGCCACATGCAGTGGCCCCAGCAGTGGCCAGAACACCCTCAGCTGCTCTCAGCAGGTCCAGCCATTGCTGGGCTCTGCCCTGAAAGGAGGAAGCATGGATGAGTCACAGGTTTT
GGATTTATATTAGCAGTAACTCATGAGCTCTAAAGAACATGTGTAAGACACACACAAAAATGTGACTGAAATTTGAAGCATAAATTGTGGAATTTCTCAAAGGCCTGAATTATTGGAGCT
TATTAGGTTGAGGTGAATCAAAGTGGAAAGAACTATTTTGCCCTTTTAGATGTATTAAGCAGTTTTCCTGGGAAATTGGTCAAGAGAACCGACTGGTGTTGTGTGAACTTCTCGGAAAGA
GCAGGTCTGGCCCTGCCAGAAGGCAGCTGAGAGAGTTGGGCTGGGCTGAGTTCCAGGAAACAGAGTAGGGGCTAGTTAGGAGTGGGAAGGCTAGCAGGATGATGCAAATTCAAATCCCCA
GGTACATCAGCAAGGCCAGAGGGTATAAACAGAGCCCCAAACCAGAGCCACAGCCAGTGGGCAGGGCTCTGGAGCTGGACTGGCTGAGAATGGGCTTAGGTGCAAGTTGGGAGACACTGG
CGCTGTGGGCCCCAACAAAGGAACTTCGGTTGGAACTGGGGTGAGGAAGCCCCCGAAGATCAACTTCTCTTCCTTTAACATTTGGCTCTGCTGAGGGCCCTGGGGTTGGAACACCCACCT
TCTTAGAAAGAAACTGAAAGGCCTTAGGAGAAACCCCGCCACTTCCCCTTCCTCGGTAAGAGGAACTTGGCGTTGCCCTGACAGGAAAGTCTTGGTGGGGCTTCTCGGAAGCCGCCACCG
ACATTTCCTCTTCCAGCACCGCCTGCCAACTCCTGTTTGGGAGCCACCAACCCCTCAGCTCTGCCAATGGGTCCCTCCCCACTCACACCAGCCCTCCAACCAGGATCGTTCTGTGTCTGC
CGCAGGAATGCTTGACTTAACGGTGACTGCTATCTGCTGCGTCCATTCGGAGATCAGAAACAGGCTTCTCTCTGGGACTGGGGATGCCTCTCCTCATCCCTGATATATCCAAGGGCAGCT
GCTGTGGCAAGGGGGACAGTGCACAGGTACAAATCACATCTCAGGCCAGCCCCAAAGGGGCCGAGAGATCCTTGGGTCCTAAAGGGTCCCAAAGCTTATTTGTATAAGCTTATTTGTACT
gtgaccactggccctggggatagtgagaagggagtggagggtgggtccaGCTTTCCCTCTGTTATTTTGTGTCCTTCCTCCTGTCTTGCCGGTGAACAGATCCGACTTCCTAAGGCacaa
AGTTCCAGAGAAAACTTTAGAAATTCCTCCTTTACAAAGGGGACCAGAACTTCTGGCTCCCTGACCGGCAGGGGGAACCAGGGCATGTCCCTGGATGACTTTGGGGGTGTTCCCTGTGTC
CTTGTGAATTTCCCTGAGTCACCATTACTCACTGCCCACAATCAGGGCTCTGCTACCTTCCAACCAGGAGAGCAACAACACCCGGGGATCAAGGGCCATCCTCAAACAAAAGTGTGATTA
TAACGCGTTCTGCACGGGCTATAAACCGTCCCCAGCTCCGGAGAGCAGGGTGACCCTCACCAGCGTCTTATTTCTGGCCTCCTGGGTTGTGTTCCTGCCTACTGACTTGGCAAATCCTAG
AAGTCAGAACTTGCACCCAACAATATCCTGTAATTGCATCTGATTAGCTGGAATTTGGAATCTGTACTTGAGAACAGCAGGGCACAGGAGACTCCTTGATTAAACAGGTCAGAGAACCAT
ACGCTGCTAAGAGGAACGGGGGAGCCTCTTCCCGCAGCAGACTCATTGCTCAACATCTGATTGCACATGGCCTTGTCCTTTGACACTCACTCCCACAACAACCCTACCCCCACCTTCCTC
CCATTTCCTATCTGGGTCCTGGAGCTCAGCCCACTGGGGCCTTGCTTCTCTCTGTGGCTCCACTCCTGACTGGGTTCAGCCCACACGCCAGCCTTCCCCCGCTCCAGCCACAGGGCTCTG
GTCTGATGGCCTCAGGCTGTCCTCGCctgcctcagatcctttgaggaacaattcagggtataaacaaaCCGACTTACTTGGACTTTTTCCTCATCTTTCTAGCAcagtgctgtccaacag
ACACACACCAGCACAAGTCCATGATGCCAACTGGGATACCAGGGCTGTGACATGTGGACCAACATTAACTGCCCAAGGACACATGCCCTGGGCTGGAACCTGAGAGGGGGTTGGGCCGGG
TTTCCCCACCCCTGAAATCTCTGAGGATCACAGAGCAGGCTTGGCATGGGAACTCTGGGTCTTAAAGAGATAGAATTGCAGAATCAGAGGCATCTTAAGATCCTTTTGTGCCAGGCGTCC
aagagatcatggtaattTCTTCAGAGAAGCGTCTCCTGGATTATCTCTTGGTGACATTCTAGCTCATCTCCTCCACCTATCCTCAACAGCCTGAGTGTTGGAAGTCAGAACCCTGACCTT
GTGGGTCTCTTCCAATACCGCTTTGGTGCAGAGGCAGAAGACAGCTGTTACAGACCGTACCCACTTAAGAATTCTCCAAACAAACATATTAGAGCATTGGCTTAAGGTTCAATCCTACAC
tcaattctataaatgtaagctttGACGATAATGATGATATAGACTGATACCTGTAAAAGTTCTTTGCATAAAAAGACAAGCCAGCTCTCTGTAGAAcatgctggactccaagttccctga
atgaaCAAAGGAATGGCTTGTCCCTGAGGGTACCTGCATGGCTTCACACCAAGTCCCACCCACCTGGCCTCTCAACCCTCAGACCTTTGATGGCACCTCTTCGAGAATTGTCTTTCCTGG
CAGATCCCTGGAATCTACGAAAACAGGGTATGATTGCATTTTCAGCTACTATCTCCACGCCACTTTGTGTGACTTGCTGACCAGCTGGAGGTGCCACGAGAACATGACTCAGGGTAACCG
AAATGTACTTTAGTGCCAAAACTACGGGATTCAGTTATAGGATAGTATTTAAACTGCTGCACTAGGAAGTGTCTGCAAACAGATCTGTATAATGTAGTGTGGCAATGTTAACAACTTGGT
GGGCTTGTATCCTTTTTAGCTACTAGAAAACTCAGCATAACAAAATGATACCTGATCACTTCAAATTTTTGTCCAGTAGTCATGAAAGACACAAACGATCCTCCTTCTTTTCCCTATGCC
CCAATCCTGCGTATTCATTGTGAGATAAGGGGGTCACATTCAAGGGTGCAGTCTCTGGCCTCGAGTTAGGACAAATACACTGGGCCCTCACAGTCTCATTAGCACCTACTACATCCAACC
TCTGTCGCTGGTTTGAAAATTAGTTGGGTGTCTCCGCAGAGAGGATGAAAACCTATCCTAGGGAGGGGCTTGGAGCGGGTTCTTTCAGAAAAGAAGGAATGGAGAGCCTGAGATCAAAGC
TGCGGAGGGTGGGTCATCATCTGAGCGGCTTAACCTAACAAACGACAGCCTTTCAAAACTTGTGACTCGGGCTTGTGGTTTATGTTTATTTGCCCTTGGAGGACGCTGGGTTGGGCTGCA
TTTGTAAACAGGAATCACGTGGTCTGAAACCAACCCTGCAGCTCTGTCTACCTTTCCAGTCTAGGGAGGAAAGGGTGTGGGTGTCTGCTCCTGCTTGCATCGGGTGGGGAGGAAGGCCTC
CTTTTCTCTAATCTCTCCCATCCCCCACACAACATACACACACTACCAACATCTTGGAGCCTGAGGGTTGCATGCTTCGTCCTTTCCAGTAAAGCTGACACTTGGATAATTAAAAGTTGC
CGCAAACTATTAACGAAATCAGGCAAAGCCCCACCCTTCTCTTTCTCGAAGTGAGTTTCTGGCAGTTTCCCCATCTAATGAGACTGCTGCGGGGGAATAGAAGAAAGTATCTCTGAATAA
AGACAGATCGTGCTCCTGTTGGATGCAAGAGATTAAGAGTTTTAGGGGGAGGGTGAAAGGTCATATTTAATCTCTTCTCAGGGGCAGTTTGACATCTAGCGTGGAAAGGGAATCAGATAA
GGGCCCAGGATCTGGAGGTGAGAATGGTTCTTCCCCAGACTCCAGAGTTGGGTAAGCCATTCTGTTCTGTGGAAATAGTCATTATGAACTCCTGTAAACTATCTTTCACTTGGGCCTGGC
TGGGGAGGAAGAGTTGGAGGCTGAAAAGGGAGAAGAAAGGGGACCCGGGGGGGTTGGGGTGGGGCAGGGGCACATTTCTTGTAAATGTTGCTCAGCTCCTTCAACTGCTGTGCTGGTTCT
TGGAAACCTTCACCACAAAAGACCTATCAAGAACAGTGTTAAAAAAGATATGGCCTCATCCCCCAGTTCATTTCCTGCCCAGCCTTGCACTACTAACCCCGATTGCCAAGAGCAAGGTTG
TTATAGGCTAATGTAAGGTCAAGGCATACAGTTTTATGAAAAGGCAGGTGTAGGGTACAGGGAACAACTAGAGAACAGACAAGAGGATACATAATAACATGATAAAGTAAATGGTAACCT
AGCACCAAAACATGTTGTCTGCTTTATAGAGATACAAATCACCACTGAGGGCCTAAGAAGAGAATGTTGGCTGCAGGTGTCACAGCAGGTTTCTCGGGAAGCGGGGAGGGGGCAGGATTA
CTCAACCGGGATGGGGAATCAGAACCCAGAAGTTGGCCCATGTTTTATATTTTGTGTTTTGGTACTAGCAAGTCACAATCAGACAAGGCATGCCTTGTGAGACTGGGGCAGAGACACACA
CATTAGCTCCCAGTCATCAGCTGGAAGCTCCATAAATCCTGAACAGCCACCCTTGGAGGATCTGGTTTAGGGGCCAACAGCTCTAAGCAAAAGCTTATTACTGACTGCCATCTTGTGGTC
GAAGAGGCGAGACAGAAAACTGCTGGGACTTTTTAAAGCCTTTAAGTATGTGTGACTGTTTTGCCCTCTGAACTCTtgtattagtcactattgctctgtaacaaattacctcaaacctta
ATAAAACCACAATGGCATGTAACAATGGACATGTATTTAATACACAAGTTTGTGAGGTTCAGTTTATCTGGGgctgggctgggctgagctgagctgatctcagctggactcgctcaagtg
TATGTTTGTTGTAAAGTAGTTGGAAACAGTGAGTTCCAGTGATTCCCCTGTGAGTTGATAGAGAAGTTGTCTATAGCTCTAGCCTTGCCCCCAAGCAGCTTCTTTATCTGCTGAAGCCAG
CTGCTCCTGTAAAAGTGGGTCCTCTGCAGATAAGCCAGCTGTGTCTGGGTCTAGTGGTGACAGTGCTGCAGGTGGGGAGGTCACCCCTGGGGAGATAAAGTCTCTGGAATCTTATCTCTG
AGACTGTGGTATAATTCTAAACTCTTTCCTCCAAGAGCTTTTAGGCTTAGGCAATATTAGTCTAGCTCTGAACTACTGAGGTCCAATATAATTGACCATGCAGCCATCATCAAAATAAAC
TGCTTAACAGGAACAACAGAAGTGATTCATATAAGGAAGTCATGGAGAAGAGCAGGACTTATGATGTTTCCTATTTTCAAAAGAAGAGTGGTGTCTGATGATATTTTTAGGTACAAAATG
TACCTGCTGCCCACCCCCACCCCCAACATTGTATATCTTTCTCTCTTCTTTCCCAGGTTCTCTTTTCATGAAAACCTTCATTGAGTTGTTCCACTCACTCTATTTTATGACTTAGCATTT
CAATCTTCTGAACCCATTTGTTTATTCACAGTTACTTCCCGTATGTCACATGTGGAATTTTTTTTCCGCTGTGTCTTATCACCCTGGCCCAGCTGTTAGCCCTCACGTTTGGGCCCCTTG
TGCAGGTCTCTTGACATCCCTCAACCGGAGCCTAGCACAGAGTGTATGCTGCCCTCTTCTGGGGGATAAGCTGGCTGCCAGAGGCTGGTCATCAATCAAGTTTCAACAGGCAGATGCTGT
GGTTTCTGCCACTGTCTGCCCTATCCTTATTTTTTCCGCCCTTACAAATACGTGATACATAAAGGCATAATACTTTGGAATAGTGGATTTTTAAGTATATATATCTTGGATGTTTCTTTG
TGAATGTTCAAGAGGCCTTGTCTATGGGCAGCTGCTTGAGGCACAGAGGGAAGCCCATTGCAGCTTTGTTCAGCAGAAGCTCTCACCCAGTAATCTGACAATGCAGGCATTCCTTTCTGG
GTGGCTAGTGAAGGAAGGTGGGCAGGATGTCAGCATGATATCCAAAGATGCCTAGGCTCACCAAAGCACTGTGCACAGCAGGGAACAACAGATGACAGGCTTGGGGCTGGCTGTGAGGGA
GGGGCTGCTCTGGCTGAGCAGATGTGGGAGTCTGATAGCGCTAATGAGGCAGCTGTTGCTGTGCGGCAGCTATAGAGTTGGAAGCTCAAGGGCTTTCTGCTTCAGCACTTCAGCAGTGTA
ACATCAGTGGGGTATGCCCCGGTTCCACTGATAAGGTGACAAGATCTCAAGAGATGGTGAAGCCACAGAGGAAGGGAATCTGGCAGAACCACCATAGACCTGGTACTCTAGACcaggagt
AGCCAGGAAGTCTTCCTCAGCGATGGGTCTCCAAAAGGTCTGGAGGATGTTGCCTCCGTGTTGAATTAGTCATCAATAATCGATTTCTCTGTTCATGACTAACTGGAGATCAGAATGAGC
TTGATAATTTTTTAAAAAAGGAAATAAAGAAAGAAACCGTTTTGTATTAACCAAGTTCATCTCTCCTATGCCAGACTCTAAATTGTCAATTTACACCCATCTCAACACCCTGTCTGGCCT
TGTCTCCAGTAAACAACGCTCCTAATCCTCCTCTAAACTCTGACCAGCCCCTGAAGTAAATACCTCTCCCACCTACGCTCTTGTTCCCTCTCTCAACGGGCATAACCTTGAGAACGTTGC
TTTTAGCCCTGCTTTCTTCTCTCTCAACTCCCAGGTTTTAGACCAAGATCCCACTTGCAATTCCAGCCACCAGTCACATGCACACTTTGAATTCTACTTCTATCCATTTTCGCTCATGTT
ATTAACAGCACCATGTTGAGGAATAGCTCAAAATTTTAAGAGCACCCCCCAGAGTACTCAATATCCACCATTCATTACTAGTGTTTTCTGTTTAGTACTAGGCTCGATCATCTAagaaag
TAACTCACGAACATTCCTAAAATGAGTCCAGAAAGGCAAAGCGAACCATTGCTCTGAGTTCATTATCATGGTTGGAATGTTCACACTGGCTTTGAAGCCTGATATTATCTGCCATTAGAT
TGTTATAATTCTAGGTTTCGAAGTATAAAGCATTCCGCACGACGGGGGATGGAGAAGGATGCTGAAGATGGCGCCCCTTCTGAGGGAGCAGAGGCTCCTCCCTCTACGGAAGAGGCTGCC
CCTCCCCGTTCAGAAGAGGAAGAGGCCCCGCGCCCTCCGACAGTGGAGGCCCCGGCAGAAGATGGTTTCTCTCCTTCCGCAGAAGATGCTGTTTCTTCTGTGGTGGATTATCGGGATCTC
TCTTCCCGGAGGTCCTCCAGATACCGCCGGAGTATGAGTGGCCTTCCCAATCTACAGGAAACATTAAAAGAGAGACAGGTTTGCTTCTAATACGATTTTTCATGTGTGCCACTTTTCCTT
TTCATGGTTCAAGGAACATCAGTCAATTATATCTTGTCCAGAACAGTGGGATGGGATCAGAAAAGGAGGTAGAGACACTGAATGCCTGGGGCAGGCTGTGGGGCTGGAGGCCTCTCTCTT
TCTAAACCCTTTGTTTCCTTTTCCAGTCTTCCCTCTATATACTGATAACGTTTCCCTACTTCTGCTTCTTGCTGATATGGCCTTCCCCATCTCTGTTTTACTGTGAGGCAGAATCTAAAC
TGGTAGCATAATTATTTGATATCATTTTACATATAAGTACTTTCATTATTTGGATATAAAAACATTCAGCAGTCTTTTAAAGTAAATCTTTTCCCTTAAAAAAACAGAAAAACTCAGACA
TTTTATCAAGTCCGGACGGTAAAGCTGTCATCCGTCAGTATAACAAGATCTCCTATGTGCTGGTGGAATTCGAGGTGGTCTATCACACAGCCTGGATCAGAGAGATTTCACAGTTGCATT
TGCCCAGTCACTTGCCCTGGAGTGATCTAAGATCTAGTAACAGTTGGGCTGTCTTCTCACAAACCTACCAGCAAGTGGCGTTATAGTGAAGCCAGAGTATGATTTGTAATGACAGGGCAA
GTTGGATCACACTCCTGACTGCAATCAGTTTTGGAAACACAATATATGTAACATTAATTTTTTGAGACAAAGTTGGTTTGGGCCAAACTGTGGTTTCAGATCGTATTTGGGAATCAGGGC
TAGCAAACAAAACAATAATCCTCCAAAATAAAATTATGTGAAGTGTATAGATGGTAAATTAGGAGTTCAGAAAAGGCTGAaaaatttaaatctgaccatgtcacacctggctagggaaat
TGCATCTCAGAGTGTCTGGTCGACCTGAAAGAAAGCTAGAGAGTGGGAATGAGAGAATCAAACCTCTCTGAaagcatcctgttctttccctccacagcacttgttagaatgggattatct
ATCTACAGCAAAGTCCTAGAGGTCCTGCTGAATTTGCTTTTCCCTTTCTCTCCTTGTGGCAGAGCAGCGGCAGGAGAGCTAGGGATGTTCTCCTGCTATGCTGATGCTACTCACAGCAAA
CCCTGTGATGTGTCACCAGACTTTATCGCCTTTCAGGCACTAGTGAGTCACTTTTTGAGGCAGGGCCCCCGCTCTAATGTCCACAGAATCCCGAAGCAGAGATGCTGCCAAATTCACCCC
CACTGGTGGCTCACTGCCAAGGAGAAACAGGAGCTGTCTTTTTTCAGAGGTCTTTAAAAATAGTGTAGGAGGCCAGGGGTACATTAAGTGACCTCTGGAGGTCCAGTCTGGGCTCAGGAA
ATGATATTTAGTAATTTTCTAAGCATCTGTCTGTCCTATGTTTTGCTTTAGGGACCTATAACATTCCTCAGTGCTTGCCAATCTCTAGTTTGGAAGCCAAAAGACACTACCTCATAGGCA
AGCCTCCTCCACCGGCCCCACTCCCATCCACCCTATAGCTCCCCGGACTGTGATGGAATGTTCCCCATGCCTCCACATGGTACCCCTCCCCTGCTCATGACCCCTGGGGAACTTGAGGCC
TCCTGGGCCCCACCCTTTGCTCTAGCTGCTGCCCTACCTCCCATCTCTTACTCAGAAAGCTCCAGACTAACCCTGGCCACAGTGACCCAAGGCCACACCTCCACCCAATCTTGGGTCTGT
GCTTTATCATCTGTGAACACAGTTCTGCAAAACTGTGCCTCAGTCCAGCTGGGTGCCCTTAGGAAGTCATGCTCCCCAAGCTCTCGTCTCAACTGTAGATGGGCCAAATAACCTGGGCTA
ctgacaaagtggtgagtgACATGCGTTTGCCATGATCACCCCGCCTCTCCCCTTGCTCCTCCCACTCCTTCCTGATTCTCAAACCTCTACTGCAATGTTCCTCCCGCGTCCTTACCTCCC
CACAGAGGCCTGCCTCTCCCCGCTCTCTTCATCTCTTTTCATTCTTTTCTCCCCTCCAGACCATCCAATCCTCTTATCAGTCTGTCCTGAGTCCTCTCTATCTTCTGTGGATGCGCCCAG
GCTCCCCTGCTGCTCAGAGGCCAGAAGCCAACCCCTCTCTAACCTGACCCACACACAGCACACACCAAGCTGGCCTGTCCACCTCATGTTTTATTGTAAAAATGTTAAAATAAATTACAT
CCTAAGAAAGTATCAAAAGAATAGCCTGCAACTGATCTGATTGTACCCCCAACAGGGCTGAGTGACCAGAGCTGGGTTTCTAGAAAGGTTCTGAGGAGCTAGGGCATGGATGTGGGTGTC
CTACAGGTCCCAGAAGACTTACCAATGGTGGTAATGACGGTCGCTGCAAAAATCATTGCATTGGGCCAGTTCCAGTTGTTGAAGGTCTGGTTCCCTGTGATGGCCACACCCTGTCCTGCA
TGTAGCCCTTTCTCTCTCTGCCCTGGGCTGAGCAGCTGTCTGGGAAGGGACAGATCAGAGGGTGAGTACATTTCAGGGTGACTCATAACTGTGCTATCAATCCCCAAAGAGCTTCCAGTA
ACTGTGGATAGCAGGTGAGAGGCCACCTGGGGATGGGATGTCCCCCTGGAGAGTGCGAGGAGCGGTGGGGCAGAGGTGTGGGGAACTTATCTACTCCTACAATACTGACAGCTGCAAACC
TGTTTCCATCTGACTAGGCCCCAATTCTGCTATCACCACTGGCTCCAACCTATCTGTGGGGCTTTATCAGCTGGCAGGGCCTGGACCCCAGAAGTCACATAAGAAGGGACTCTAAATCTG
GGGCTCAAGTCCTGTCCCCAAGGAGCGCCTGCAGATGGGTAGGCCATCCAGACCAGAAGCTAGGCATTCAGCCAAATTGCCTATAAAAACCAAGACAAGGACTGAGAGAGAAGAGACAGA
GTAGGGAGGGCCCGTTCTGTGTTTCCAACTCCACTGTATCCAGGTCTCTGAGGTTCAGAGATTGGGATAACTGCTCACCAGAAGCCTAGAGGCCTTAGGCAGCTGAACAGAGCTACAACT
GGAGCACACCACCCCCACTTCTACATAAAGGGATAGCGAAGATGCAATCTGGGAAGGTCACCAAACGGGAGACGGAATGTCTTTGGCTGGGCCAGGGACCCAGACCTGGACCTAAGGGGC
TCGTAGTAGGAAAAGAACTAGAGTGTGAAGGTCAGTGGGTTTTTCTGGGGGCTGTAGGCAATATGAGCTTTCTGGGAAAACCCACACTACATCACATCAGCAGGAGAAAGGAAGGAGGGG
GTGTCCTTATCAGAACACCCACAGAGTGAAGGGATCAGCCCACAGAAATGTCGTTATTTTAGAGTAGAATGTTCCACTTCTTTTAAGCTGTAAATGGCTGTGGAGGAAACTTTCTGAAAT
AGCGCAGAGGGGTGGACTGATGTATTACTTCAGTAACAGAGGTGCTGGGTCAGCCAGGCAACAACACAGGAGACGCCTGTATGCCATTACCTGTGCTAGGGGAAATAGAAAATAGAATTT
TCCAGCAGATCAGGGTCCAGCTGAACCAATTTCCTAAGCTCAGTTACAGAGCAACAATCTTCACAGGCCCAAGAGGGAGGTGCAAGCTCCTGGGGCAGACTGCCTGGTCATTGCCCCTCC
CCGTCCCGCCCCATAGGCTGTGCCTCCTGTGGTGTCCCTGTGGCCATTCTATCTTCTCTGGGCTTCAGCTTGCTTACTTGAATACATACTGTAAAGAGTACCTGAAATAAGGCAGGTAGG
TCTGAAGACAGGAAAGAGGACGATCACGTGGTCCCAGGCTGGCGGGTCACTGAGCACTTGAAAGTCAGCCTGCACCTCACTTCAACCACAGCGGAGGGAAGGAAGTATCTGACAATTCGG
GGGGTATTTCTAAAGAAAGTTGACTTAACTCCCTTTCTCACACATTTGAAAGAGCACACACAACTTTCAGGGTAAGAGAAACCCCAACTCAGACTGCACCCCATCTCTTCCAACAATCTT
gggggtgcagttatcaaaagcctatttcagcttaaacagcaattcTAGGTAATCATAATAATTTTCTTTTCTTTCTCTCAGTATGGAAGGAGACAGAGAACTGTGACTGCCTGCAGGTCT
CGACTGCAGACAGCAACAGCTGGTGCCGCCCTTCGCCCTTTTCTAGACGGTGAAGGCTAAGTCCCACCCCCCTGCCTCAAAGCACTCTGGGTGAGCAGCTACTCCTTTGGTTTCTCATTG
GCTCTCTCGCTCTCAATCAACAGCTAGTTACCAGCCCCTCCAAGCATTTCCTGGTCCACATGACCAATAGCAGCAAGGAGAAGTGGAGGTTTATTGCCTGGCTATAGACAGCCCGAGAAA
GAAAGTTAGCTTCCCACCCCCGGCAGCTGCAGTGATTGGAAAACGAGCCTGAGCCTTTTCACCGAAAAGAATATATCATTATCCGTTGGGTTCGCCCTACTTCCCTGTTAagaatcacct
CCTGTTACGTTTATCCAAATATTCTCTGTTAGTTGCTCTTTTAGAGTTGAATTTCTCCAGCAGCTCCCACAAATAAGCAGTTTTTCCTGGAAGGGGAAATGTAACAGTTTAAGAGGGGGC
TGGCTAGTCTTGATTTTCGCAGTACACCGTCACCCCACCACCTCCTCAGCCAGTGAGCCACAGATGTGTGTGGGGTGTCCATTATCAGCCTGTTCAGCTGGATCGGTTTGTGACCCTAAA
GTGAATCTCCAGACTGAGTAGGATGATAGTGTAGGCAGAAGCCTTTTAAAGGAGGGAACTGGGGTGTGGAACGAGCAAGTTTCAGAGCCTCACTGGGCAGGCCTGGGCAGCCAGAAGACT
GTGGGAATACACAGAAGGTGGCTTTTTGTGCACCATGGGCTGTGGCAGGAGAACTTGTTATTCCCACCCTAGTATCAGAAATGCTCCAAGAGAGAGCAAAGGTTAAATACCGTGGTGTGT
GGTTGAGCAGGCGGCTTCGGGGCGGGGAGAGAAGGGACCAAGGCCCACCGCAGGCCTCAGATCCTCCCACGCCTCCCCGCTGCTACCCAACGATGACGCAAGTACGCATGCGCCTCCCCA
CAAGCTGGAAAAGTTCCTGGTTGCTAAGAGACCAGAGAGCAAATTAGCAGCTCACAAAAGACCCAGCTAAGACCAGTAAAAAATAAGACAAACGAAAACAAGGTAGGAAATGGGCCTCCT
CAAAATCAAAATAAGGTAAACAAACTGGCTAGGAAAATGTCTGATTGGAAAAGACAATTATAAGTATTCTTCATGCTGAAGTAAAATGCACTATAGGTAGCTAAACTCTATCTTTGTCTT
TTTGTCACTTGAAGAAAACAGCAGGGGAGCCCCTTTCTAGTCCTGAAATTCCGGATCTATGAGTCAGAGGGAAAAACAAACTGTCCCAGTTGATAAGGAGGAAAGAAAAAAGTGAAATAG
GCTGCCTCTTTTATGAGCTCTCCCTGCCAGGACGGTGAATGGGCTACCTGGGGTGGTGGCCCAGAAACATTCCTGCAAGCAAACAAAAGCCTCCCCCCAGGAAAGGTTTCTGATCACTGC
AGCCAGAACAGGAATGACCATGTAAATTTTGCCAAAGGCAAGAAGTGAAGTGCATGCAAGACAGTGGACAGCAGGAAACCAAAAGGCTAAAGTGCACAGAATTTAGTGAAGTGTCCCAAA
GTCCTGAAACAGCCTCTGCACTCACTGATAAGCCATAAGCTATATCAGGTCAATTCTTGCCTCTTTGCTGGCGAAGCTGGTGTTCCAACATACACACAGGTGGAAGGAGGGGAGAATGGA
TGTGAACATACAAGAAATATTCAAAAGAACACACGAGCAGTTGCTGGCATTCCAGATAGAGCCACAGCCTTCTCAGCAGATGGGAGGGAATCTACCTGCAGTGGAAGGGAGTCAGTGAAG
TCACTGGGTCCCAGGCTGAGTCTGTAGAGGCTCTGATCCCTGAACCCCAACAGCTCTTCTCAGTGACTTCTACTACCCTTACCCCAAGCCCTTATGGACCCATGACCCTCTCACCCCCAA
GACCTTCCACCTTACCCTGATCTCCTTCTCCTTACTGCCCCAAACACTCCCTAATCCCTGGATCCCACCCAGCCTCCCAGGCCATTGCTGACTCAGCCCCTGTCTTGCAGGCTCTCCAAG
TGGCCCGGCAGTTCCTGCTGCAGCAGGCCTCAGGCCTGAGCTCCCCAGGGAACAATGACAGCAAACAGTCTGCCTCTGCTGTGCAGGTGAGGAAGAGAGCACCCCGCTGGCTCTGGGTTG
ACCAAAAAGTGGGCAACTTTTCAAAGGAAATACAGTCACTGCAGGGGTGGGGCAAAAAGGCTTCCCACTTTCTCTCGTCTCCACCTGATCAGCCAGACCTTCCGCTAGCTTAGCCTCTTT
CCCTGTCGGTCACTCCCTCTGTCCCTCTGTGTTCCTGTGTCTGGGGCTCAGCCCCTCCCAGGCCATCTCTGTTGCTGCAGTCACGTCACCAAGTCCCCCCTTCTCTTATCCTCCCCCCTT
ATCCCTCATCCACCAGCTCTCTCGCAGTCTCTCCATGCTTCCTGTCTCTTGATGTCTCTCTGTCTCTTTTGTTTTCCTTTGCACAATCTGCCCTTTTTTCCCCTTCTCCCTTCCCTCCAG
GCCAGGCTTTGAAAGGAAGTTTATCTAAGGGAAGAAGGGTGAGTATGGTTGGTTCTGAGCTGGAGGTGCTCTGGAGTCTGGGGCTGGGTGCTGAGGGAAGTGAAGAGGAGGGTGGGGTGG
GTGCAGGGTGCTCAGAGAAGGACCCAGGACCAGGCTTTGTCCTGGGTGGAGATTCCAGTGCTCTGACAAAGTCTGAGTTTTATGTAAAACAAGTTTATGTTTGGAAAAAGTTCAAGGTGC
CCAACAGATGTGCAGCCTTAACAGTAACCCTCTTAAAATTCTTGACCCTAAGGAGACAACCCTCAAAGGGGAGGAGCTGGGCAAAGATCAGGGCGTGGCCTGGGGTGGAGGAGGGGAAGA
GCTTGGATTTCAGGATTCCTGAGTGGGAGCACTGGAATGTGATCCCCTGCTGGGACTCAATCCAGGGAGAAGCACCCAACACAGTCTCCCTGCAGCCCACCTGAGAGAATGAGGCTCCTT
tctgtacagtgatgataacaTCCCGCCAGTGAGGCCTGATAAATATTCGACAAGGCCCTGTGGAAAGCTGACTGTGTTTATACCCTTGTAAAGTGCTATTATTACCCGGGGGGACCTTGG
GAAGGGCCCCTCCTGGTCTGACCTGAAATGTCACTCCCAGACAGGATGCTGGATCCTGTCCTTTCCTGAGGGCAGCCCAGGGGTGGGTAGGGCCTGTTTCTAAAGAAGAGAACCCAGCAC
GATTTGTTCAGCAAAGCGACAGCCTAGGGGGACTTAAGAGTTGTGACTTCTAAGGGAACAGCTGAGTTGTTAACACAGCTTGCAGGAGCCTTGTCTACTTCCAAAGTGGGGCCATGTTCA
TCGTTTCATTGGCTACTTCTCATACCAGCTCCATGTCTTCCAGGTACAAAAGCCGAGCCCAATTGGGTAACCAAATGCTTAAGGTAGCAGAGATAATGACCCAGTCAGGACAGGTCTCTT
AAGCCAGCCTCTGGCTACCCCATCATAGTATCTGTCCATCGATAAGGCGGAGCCTGCACTGACCCATGAGTCACAAACACGGCCAGGACCCCTAAGCCTGGTCCCGGCATAGCCATACCT
TGCCCATTTCACTGACAGAAAGTGACACCTGAGGTCGGGGGGTCTGAAAGCTTCCAGTCCAACCCCCACTCAGAGGAGGTAGGATCCAGGAAATGAGGCCCAGGCAGCAGTGTCCTGGAC
AGTAGGAGGGGGAGGGAACTGGGTGGGGTGTCTCGCCTGGGCTTGTTTCCTTGGTGACGAAGAGGACAGGTCTGCTTGCTCCACAGGACAGGGAGCTGGAGCACAAACAGTGACAAGGCT
TTTCCCCAAGTTGGACAAACACAACTCTCATTCTTCACCTGGGCCCTGAGTGGCTTATCACAAAAGCAGCATTTCCTTTAGATGAACCGCACTGGGGTTTCAGACAGAAATGGAGTCTTG
CTGATGTTAAACAAGCATGACATGCATTTTGAGCCACCCCAGGATCCTGTCCCCAATTTGTCCCACTGCTTAGGCCCTGCTCAATAACAGTTCCCTCACTAACCTGGGGAATCAGCTCTG
TCCGCACCTTGGTCAGCTAACCCAACTTCCCTATGAATCCCAACACATGAATGTTCCAACCAATGGAAGAAAGATGTCACTCACaggccagaatttttcttaagccaagaaaggattatc
ctgtgcaacagaacCCCTGATCTCATTTGCTAACTCTTCCTGTTACTGAAGATAAGCATTATACTCTGTCTTTAGCCATACTGTATATGTGATCCAATGGCACATAGATCAGCTCCATTA
AGTGCAGCACATGTACAATGAGACTTACACAATGCAAACTACTTCCTGTGTGTCATTCTGCTTGGGATTACCACATTAGTATTAAGAGTCTCCCTAAAGGAAAGTGGGGATAAAAGTCTG
TGAATAGCTGGTCGAAGTTTGGTTGAAGCACAGGAGGGTAAATAAGAAGGTTTCCAGACAAAGAGACTCTTAAAGGTACAGACTCTTATGTCTGTCCCTCCTCCTTAAAGGGCCAGAGAC
GCTCCCGAGCCCATCTCCGCCCCCTTCTTCCCGGGGAACTGTAAAGGTATTTTACATGAGTTTCCCATACTCTTTTCGGTTCACCTTTAACACCTCTCCCCACTGCGAAGGACAAAGGCT
TTCTCACTATCCCGTCCGTATGTTTTGTTTTATTCTGTTAAAAGACGTTATTTCTGTGTTGTTCCTAAAGCAGCAGCCCTCAAACCGTGGGGTTTCCGGAGGCAGCGTTTGCAAAAGTTA
CTATTGGCTCCCAGGCGGGTGAGCACGTGTCTGGCTTTTGCCACAGATGACCCAAGAGAGATTCAGCTGTTTTATGGAAATCCCCCACAAGTTAGAGGATCGCTGCCGGAACTGAAGAAG
AAACTAGCAAGAGGATGTGGCAAGGGAGTGTGAGAGCAGCCCTGCATCTGACACCAAACCCCCCACCCCCACTCCAGCACACCACTTGGCAAGAAAAGAACCCCTAGGGCCAGTGCCCTT
CACCCCACCCAAGATACTTGCTCTTCCCCAGACCAAGGCAGGAGATAAAAAGCCACAAAGCCCCAAGGTTGTGAAACCAGGACTTGGGACCAGGTTGGGGTTGGAGGTTTCCCTCTACTG
TCCAGAGGGATCAAGCCCTATCCTCACCTACCCAAGCCTACCTGCCAGTACTAGGTCTCGGGAGAAGGCTGGGAGCTCCACCCCAGTCCACTCGTCATGGGTTCCCAGACCTGGCCCCAT
TTCTGAGTTGCACACATGAGGATTTCTTCATTGTTTTATCTCAGGAAGGAACTTGTGGGTTTGACTCCTTATTGAGGCAGAAATGGCAACCCCACCCAACCTCTTCCAGGCCCCAGCCAC
CTACCCCTAGTGCATGTCCCAGGAGCCAACTCCTAACTCAGCAGTAAACAGAAGGGACTCAGCTTCTAAGGAAGCATCTGGAAGGCAACTGGGAGTGGGACTCTCCCTATGGGGAGGCAA
CTCCCTAGGAGACAATCTGCATGTCCTAAATAACCTCTTCCAGATCCAGCAGCTCCCCCGCCTCCTCCCCAGGCTCCTTCTGAGGCGGGACAGAACCGGTGACTTTCCTGCCCGGCCTGA
CACCATTATCACATCGGAAGCAGATGCAGCTCACCTCCCTGTCTGTCCCTCAGCTTGGGCCTTGGGCTAAGGGGGGAAGAGGGAGCTGTTTCCACCAGGCCCAAAGCAGCTGCTCCAGTT
CCTCAGAATGAGGACGAGGAAGGATTAGGAAGAAGCTGTTTCTTCCGGGATATAAGAGGAAGCAAAGAAGGTGGGATGAAATACATCAGCCCTTCCTTAAAGCAATCAGGGCCTGGCTTT
CACTCCCCTACTCCAGTGGGGGTGTGCAGGCATGCCCTTCTGCTGCCAATAAATAACTCATGGTGGCTGCGTAAACCCAGAGGCAAAGTACTAGTGAGTGTAGACATGCAATTTGACTTG
TTGCTATCTGGGGGAAAGACCAGGAAGGAGTGGCATCCCCTGGAGGTCAGGAGGAGGGGGTTTAATGCCTGCCTGCAGCTCAAGCCTGGGCGGGAGTGATACTAACCATCACACCACAAT
TTCTCGGACTCTAGTCACCCAGGAAACAATTTTTCTCCAAAGGTCATTCATTCACTTATTCATTCGTCAAACCCTACTTCACCGGCTGCTTGCTCTAAGGAATGCGATAAATAATGTCAG
AGCTAGTTCTTAGTGAACGCTGCTCGAAAGCCTCACGATGTAATGACTCACTACATCTTCACGAAAACTCGGAAACCGAGGCAACTgtcattcagttggtccgtggcagagctaggattg
TCCACACAAACAACTGGCAGAAGGAGTTTTCCTAGGGGTTTTCAAATCCTCCGTTGAAAGGCTGGGCCTATATTACTGTTGCAAAAGCCTCCCAGAGAGCCTCATCTTCACATTGCTTCC
AGATAGATCCAAATCAATGGCCCAAGGCCATCTGATTAATCTCTCACAGACACTCCTTTCGTCTTCAGTCCAAGGACCTGCTTATCAGGTTAAATTTAAAAGACAACCAGCCTGGTTTTC
AAAATTGCCTTCAAGAAGAGGCCCCAGCAGCCCTAACCAATTTTATCTCAGCCCTAGCACTCCAGCCCACCTCTGGGCCTTATCACCCACCGCTGGCATCCTGCTTCTTTCTCCAAATCC
AGCCTCTTCCCTTAAGGCCTAGCTCCTGGCCCATCTGTTCCATGAAGCTCGCAGGGTGTGGAATTGAAAGATCACAGAAATTTAGGGCCAGAAGGATCAATGTCGCTTAAGGGCACGCAT
CAGTCCTCGCTTACGTTAGCCTTCCGAACTGCTCCTCCACAGCTCCTTCATTGCCTCCCTCTAGATAAGCCAAGTCCCTGTCTGCTCATACACCTCCTCTATTCCTTCAGCCTCAGCTTT
gagaaccacAAGCACACCCTCCCCTCCCCACCGAACCAGGAATTATGTTCTCCTTCTGTTGTCTGTATATCTCCATACAGAATTTACCACAGTCTATCAGTAAACTGTCTCTTAGTTAGG
CAGGTCTGTCTATCCCATAGCTAGAAATTCTGAGGGTCAGCTCCCTTCTAGACTGGATGTGGTTATTCCCAAATCAACCATCTACTGAGTCATGCCTCTTCATCCATTACAATAATCTCA
TTTTAGAGGGGAACCCAAGCTTTTTGATTTATTAATTTATTCACTCATTTGCAGTTGACCCCTTAAGCCCTCTACAGCATGAATAATTGAGAATTCACACAAATTCTGGGGTGAGACTAG
ACCAAGGCTAGACAGCCACATTTTCATCCTACCCTAAGTCTCTTCAATGAATACATAATAATATTAATGAATGCTTGAATGAAAAATTAATAAGTAATTCAACAAGCACTTACTGATTCC
TGGGTTATCAACTTCATAAGTGGTTTCTTCTGTGAGCTTAGAGGTTGCAGGCAAAGTCAGTGACCTAGGTAGTACCTGGGAGAGCCCTCCCTCTCTTCTCATGACAACACTTCCATCTCT
TCACACGCCCCCCAAATAAAACAGAAAGGGAGGGGGGCAGTGGAAACCTACTGCTTTCCACTTTCCCTTAACGGTGTCCCCTGCCCCGGGGCACTGCCCTCTGCAGCATGGAGGACAGAG
GCTGCCTGGGCCTGCACCTGTTCAGCTGAGGCCCAAGGAAAGACACCAAGCCCGACAGTAAATGAAGCACGGCCCCACCCCATCTAGCGGGGCCCCTTCCCACACTGCAGCAGGGCCGGG
GGCAGGGGCACGTCCTGGAAGTACAGAGGGACAAGGTCTGTTTCTGTCCCTTGCCCTGGCCCTCCCCCACACAGCATCCTGCAGGTCTCCACCTCTGTCCCTCACTGTGCCCTGCCAGTA
CTCCCGCCTGCAGTGCCCATGGTCCCCTGCCTCAGCTGTCTCCCTAATCAGGGGCCCACAGCCTCTCCAGCAGGGAGTGGGAGCCCCTGGCACTTGGGGCCTGGGAGGGCCCCTGATAAA
CAGCTGGAGCTCTTGTTCACAGAATCTGTCATCTCTAAAGGAAAAGCAGAAACAAACCACAGAACCAGGGGAGCTGGCTGATAATGAGTCACATTGCTGCTGGCAGTTCTCCACTCAGtc
agcatgtggtaggtgctcactaaatcgtggctgctcttactATGATGCTAAGCATGGGAATACGGAGGACACAGCTGGAGAGGAGACCTGATGACCTCCCTGGTGGAGGGTGGCCAGGGA
AGGAGTGGAAGAGAGAGCTGGGGAGAGGAAACTGTGGCCATAAAGAGGAAGAGAGAGGCAGAGCTGGAGGTGACATCAGGGGAGAGAGAGGAGTGGGTTCGGCGATGGCCATGCTGGGCG
AGGTGTGGAGAGCACAGCTGTGCTATCTATCAGCTGCCTCCAGCTCAGACAATTCCTGTGCCCATCTCATTTTTGTCTGCCCATCGCCTCTGCCGGGTTGGACACCCTTACCACCACGGT
TGCTCATGATATGGCAGAAGGTGGCAAGGGAAGCAGCTGCCCTCCGCCAGCAGCCTCCCTGCCACTGAAGGCTGAAGCTGTCCACAGGCATGGGTaaagagctcaggctccaaagacaga
AGGAAGGCAGCTCTAAGGGAGCTGAGCCAAGGCTGGAGGGGAGGCCCCTGGAGCGGGTGGGAACACTGAGTGTGCGTGGATGGGGGTGGGGTGCAGGAAGGCACTTGGGAGAAGTGGGAA
CCTCCTCCTCTGTTGCTGAGCTGGGGAGGCAGACTCTATGGGAGACTTCCTGCTCTGGCCACCTTAGTTCCCCGCTACATCCTGCTAAAAGGGACAAGGGGGAAAAGCAGGCCTCAAAAA
GAAATGTGTGCTCCACTTCAGACCCACTCTGTGCCCATCCGTAGGTTATTGGGGCTTGAAGCTGAGTCATCTGCCCCTCACCTGACTTCACCCACCCCTAACTGCCATGACAACGGGAGC
GCTCCGGAATAATTTCTCATCTAATCCATTCTTCTTTTATCTCCTCAAATGGCACCTTTGAGAAGAAATTCCTGGTTAACCCATGCAAAAGCAACCACTCCTTCCTCCAGATTCCCACAG
CATTGTAGTTGAAACCTTTCTTGAGGCCCAGCTAGACCATAAAAGTATGCATACTGAATTCCTAAATGTGCATATTTAACGGTCATAAATTCAGTTATATCTACTGGAAGAGACACCAAC
CAACCACAGAAACCTATGTACTATTTATATGATGTGATCCCTTCACCCAGGCTTAACATAATGCTTAACCAAAGACCAGAGCCTGTGTTCCAACAAAAACTGGCCATGCTGAGGAATCTT
AGAAATGGAAGAGAATGTCCAAATCATGTATCCTGTGTTTTATGAGCAGTCTCTTTAAAATAGAGACTTTAATAGTAACTTTGATGTGTGTCTTGTTTTTACACTGACTTTGAACCCAAC
CCCAGGAGTCCTCGACCCATGTAGTCCTGTCCTCTGGACAGGGTATGTGGCATCCCCTCTAGGCCAGGGCTGCCACCCATTGCTGGGTGAAGGTCTCAGGTGTCACTTGAAGGCCAAGGT
GAGAGGTCCTGCACTAGGACCCAGCTGAACCACCCCCTCCAGACTTACGCTCTCAGCTGCTGGCCTAATCGCACACTCCTCCCAAAGCCTGAGTCTCATACAAGAGCGAGGAAAGGAAAA
TGAGCATTGAAGGGCAGCTGGAGGAAAAGCTTGTTTGCACCATTGCCGCAGTTGGGGTGGCTGTGGTTGGGCTGATTCAACCAGAGCTCCCCAGATAGGTTAGGGCCCAGCCCCACCTAG
CAGAGCTCACATTCACCACCACCCACTCCTGCTTCCGGGGCTGTGTGTGACACCTGATCTTCCTGCTGTGGCAGGGCTGGGGCACCCTTGCTCCCTCCCTTCCACCTTCTTGGCTTAGTG
AATGCTTTGGGGAAGAGAAAAGTGAAGGGGCCAAAGAAGAGACTTTCTGGAATTAGCCTTTCTCAACCTGCACGAATCCCAGGGGAATTCCAACAGATGGGTAACTTGTTCCAATGCCAT
GAAAGGGAAACTTGGCAGGGGCCCCAGAACTTTCCCCACCCCCAGCCCTCCCTAAACTTCCTCTTGTGGTTTTTCAAGAGTACAACCTGTTCTCCACAGCCAAGCCAGTGCCTGGGGCAG
GGGGCCAGGGCGTGCCAAGGGCTCCGCTGCACCCCACCCTACCAGCGAGTGAGGGAGGAAGGTGCGTGCGTGGGAGAAGAGCAGCTTGGAGGTTTATAGTTCTTAAGGTTCACGTCCTGC
ATTCCTTGGTAAGGCCTGGGCATGCAGGGGCTCAGAACACTCACCTCTAGCCATGCTGTGTAGACATAGAATAAGATTTATTAGAGAAACTTGTGGGCAGAAAAACAGCAAAGTGACTGG
GTTCTCTGAACCCTCCTTATCTCATAGAGGTGGAATTGGCCAGACTGAGCTGGAAGCACCAAGATAAGCGCTTAGGGAGGAGGATCCCCCACAACCCCCTGCCCATTCTAGGTTATTTAA
ATTGCTGGCGCCAGGCCCCAGGCTTCCAGCTCAGCTTTTCCCGGGACCTGTCCTAGCTGTTGCTTTCGGCCAGGCTGGGCTTCACAAGAGAGGTGGGGTGGAGTTCTGGCCCAGGGAACA
GTGAAACGGCTTCAGAAACCAAGGTGTGGCTAATCTGATCCAGGAACATCTGCCCCGCCCATGCCCATTAACCTTTTTTGGCACCAGGGTAGCTTTAGCCTACTCAGCCTCTTCTCCACC
ACTCTAATAGAGGTAAAGTTTGGGGAGTACAACCGGGAGAGGATAAGTGGGTGGGGAGAGTGGTTACAGCTATAAGGGAGGCAGCTGTGATGATTCACGCAGAAAGAACAGGGTTTCCAG
gtggggcccttgttctctgccctccCTCCTGGGTTAACCATTGCCCCTTCCATGTCAGATGAGGGAGAAAATGTTAGAAGGGAGCAAGTGTGGGGAGAAAAGCCAGACGAAGGGCCCAAG
CCACTATCCCTGCTCGGGGTTTCCAGAATGAGGACATCATGGTAGAGGTGGGGGGACAGTGAGAGACAGGAGAATGAGGAGGCTCCAAGGATGGGAGAGGCCCTTCCTGGAAGCCCAGAT
TTCAGAGTAAGTGAGTCATCCTCCCTTTCCCATAAAGCCCCCACAAAAGACTCAGAGGAGGAAACACAACGCTTTCTCTAACACTGTCTTGAGATGACTTTTCTGGTTACTTTTTTGGAA
CTTTCACTCAGAACTCTTTCACTCCTGGCCTGTGTCGGGATCCAACTCTGTGTTGGGAAATCCCTCCACCCAAGGGCCACTCAGATCTCTCCCCGCCCCACACTTAGCCTGACCTCTGGG
TAATTAGCAAGTCCACAGGACAGGAGCCTAAAAAGGCCAGTCTTTCCCAGCAAGTCCCAGCAGGCCTGACCTGAGGACCAGAGAGAGGCCTTTGTCCAAGGGCAGAGGGGATGCTGAAGA
acaagattccagatgactgggtgcactttgatgtttgagCTACCCCGGACTGGAATGGCTGAGTCATTTCACCTATCTGAGCCTTGCTTCTGAGTCTGTTTCCTCAATTGAGAAGACATT
CCAACAGACCCTGTGGGCTGTGTCCTTAAGATGCAAAGATATTAACAGGAACCGTCCCTTCCCTTCCAGATCCTATAGCCTGTGTAGGGTGAGGGGCAGGATCCCCATGAGGCGTCTTCA
CTCCCACAACAAACGCCTCCTCCCCTACCCTGGAGAATGGGCTCCCTCTTGAGGTTCACCTTGGTAATGCAGCCTCCATGGACGCCCTTAGAAACCCTTTAAAGAAACCGGCCAAGGTAC
CACCTTGTTTTGAGTGAGATAGGCCCAGGAGGCAACTGAACCTGTGCTCAGGGTCCTTCTGTGTTTCTGTGGAGTAGAGGGGCAAGCAGGCAGCCTTAGGGGGGGATTAGTCTGGCCTGG
ATCACTGCCCCTCCTGTCTCTTCCTGGTTTGTCTTCCTACCTCTCTGCAGCTGCCCCATCCTCCCTCCCCTCGGCCCCATTCCGCCAGGTGGAGCCTCTTCCTCTGATCTGGCTTCTGTC
CCCCTGCCCAGCTATTGTCCTAAATTTTGCTCCCCTTACAACAAAGCCCCTTGTGGCAGATGTATCTTCAGAAAATGGCAGGACGATCATTCTGGCTTCACGcattcctcccatcaaagg
TAAAGGATACAATTTTAATTGGGTATAGAATAATAGAGACTGTAATAAAAGGCTAACTAACCTCTAGGGATTCTTTCATTTTTCATTTCATTTTTATTTTATTGTACTTGCTTTCTATCC
CAAGGCTTAAATTTAGTATTTAATAGAGGGAAAGCTCCTGGAAACATTGTCATAACATGTTTACTTTAGAGGAATGAGTTGACAGTTTCTTTACTTCCCTTAAGAGGGACTTGTAGTAAG
ATAGTGAATGCTTATTACTCTCTTATGCCACATGGGTGTGACAGCTACAAGTGTCTGAAATAAAGACAAAAGGCCAACCAAACTGGAAATCTTAATTTTTCATGTTGAAGAAACAGTTGC
ccgccgccgccgccCCTGTTGCGATGGCGCAGAAACCCCGTTGACAAGGCACTGCTTTTTCATGACGGTGAGTTTCCCTTTGAGTGTATTATAATTTTGTGATAAAAATTTCAAGGAGAA
gtattcacacagtgtctggtaggcactcaataaatgtttTGAGAATACAGATGATTAAATGGGAGACTGTGGGTGTGTGTGAGGAGGAGGATCTGGATCTGAGGAGCCCTTTGGGGGAAC
CTCTTTAAGGTCCAATCAGGCTGCAAATTCCTCTGCTCACACTGCCCCACAGTCTCAAAGCTGCTCTCTCTAGCAGCAAAGGGGTGTGAGAGTGCAGCAAGGTGGAGGGGAAGCATACCA
GGTTAGTATTATGAAACTCTTCTAAGTACTACAGTAAACCTGGAACATCAGGAAGCCTGAATCTGCCTATAATTAATTATAAATAGGTGACAGTGGGCCTCTAACCTAGGATCTCGATCA
AGCTCAACAGCTGAGTCATGGTGTGTATGACTCACCATGGAAGCCCTGCATAGGAATGAGATGGGGGACAGCACTGTGGCATAGGGAGAGACCACCTTCTTCAGTGGAGGGTGGTTGGAC
ctctgtctGTGTGTGACTTTGGAGGTCCGTAAGAGGTACCCCCTGGAATGGGGGCACAGCCAGTTCCAGACTTGAGTGAAGCCAGATCTCGGTGCCTTCCAGACCCTGACTGAAAGATCA
AGGGAGTAGGCATGAAATAAACTTGAGGTTTTTTGTCATTTTTTTGGCTATTCAGTTCAGCGATTGCATCAGCCACCCCTAGGAGCCCTTTTCTCAGCCGTCCGCGTGTGCTTTATGCTT
tacattaatatttaaaatataaaCTTATTAGGAAGTTTATATTTTAAGCAGTAAAATGGAGTTTGTAAGGAGACTAGGAAGTATCTGGGAAGATCTGATGGTTTGACTGTAGCCGAGCAG
GTGGCCTGTCCTCATCCCCCTGTGCCCCCAGGGCTCACCTAATAACACTGGGCTGGCTCCAGTACCTGTGAGTAATATTTGAGCAACAACCATGGCTGCAGTTGATGGCTCCTGCAAGAT
CTGTTCCCCTTGTCTCCGGTGCATTGTTACTCAGCATTTTCCCAGCCGCAGAGATGGCTGCGAGGAGAGCTTTGGATGGCAGGAGGAGATCTGCCTTCAGAAAGGGGCAGTGGGggctgg
acatcaGCACCAGTAGGACATACTGCAAAGTCACACGGCAAGGATGTTGATGTATATAATTCCAACAGAGGGTGTGAAGAGTTGGGAGCAATAATCTAACTGACCACAggttgcaatgta
aaaatgatttctgactgtgggttgcacccagaaatatttgaaaggcactgCTCTGGAAAGTTATTAATCACTAAATCCTCTTCTAACTCTTGTTCTTCCTTGAGCACTCCATAGTGGCTA
CATTTGCCTGCTGCTAGGGATGCCTGCGCTGTTACTCCTCCCCCTTCCTTTTCCCGGTAAGGAGAGGGGGTGGGGCTTCCTCCCTTGCTGTCTGGGGAGCTCCACCTTCCGGGTGGCACT
AGCCTCTGGTTGACTCATTTCGGGTCTGGGCTTGGTGGCTTGGTTCTCAGTTTCCTTCTTCCCCTTCTAAGAACGAAGTCTTCCTTAGGGGAGAGTCAGTGCTGTAGGCTACCTCCTCTC
TTATCTACTTAACTTACTTAAATCCTTACCATACATGCAGTATAAGGGCAGGGTGGGACCTGGTCATCTTTCCCATAATTTTATCTGGTCCCTAGGGCCCTCCCCCTTTCACAAGACTCG
AATATACTTTTCCTATCCAGTCATTTGCCCCAACATCCCAGCCTTTTGTCATCTCCATTCTCTATATCTGCCATGGCCCACCCTTTACATCCACCTTGCAGCTTTACTCTGTCATTTATG
TCATTCTTCTAAGTCCTAATCTGTAACCCTCAGCCACCCTGCTATCCTGCCTAAACTGTCTTGCTTAACTGTCACTCTGTTTATTGTTACTTTGCCTATTACTGTTTTAATTCTCTTTTT
GTCATTATTAAACTTCTTAGAAAAGATAGATTAAAAACAGAACTTTCCCAGAAGTTCTCCTTCTGTGTTCTTTCCCCTCGTAGTTCCCGAGCCACCTCCTCAGTTGGCCTCACTGTCACT
GTTAAGCAAGAGTCAATACCTGCTATTTTCTCTCCTGACCCTCACCGTGATCTAGGGACTCTAGAGGCACTTCTTCCTCTTCTTTTAGATCAGCATTTCCACTGGCCCCTttctctagct
GAGGTGCCTCTAAGCTCATTTGCATACTGCTTGCATGTCATTATTTTTGCCAACACGTGTGGACAATAGCTTTCTCCCAGTGCCCTCTCTCGAGCCCCGCCCTCTCTCACCCCTCTTCCC
GCTAGGTCACGTTGGTCAGGCCAAGCCCGGAACAACTCCTGGTTGGATGTCTGGGCAGGAGCTGCAGAGGCCAGTGTGGCGGAGGAGGAAGAGGGGTGGGGGAGGGAGCTTTTTCTCTGA
CGGACCTTGGAGAAGGGCAGTGGACGAGCATGTGTCCCTCCGCTTCCGCAGAGGACGGAAAGGCTTGGGTTTGGGGAAAGAGGCCCTGCAGGCTGCTCCCGCCGCACCCGCACTCCATCT
AGGCCACAAAAGCGTACCAAAACGCAACTGTGCGTCTGCACCAGCGCGCCTGCGTGCAAAGGCCAGCCGAAGCAGAGAGCAGTGCACATGCGTGCAGCTACCAGCATATGGGCGTGGCGA
GGTGCACAGCAGCTTCTTCAGGTTTGAGGTTCCGGATGCCTGGGGGCGGAGAAACGGGAGGGGAAAAACAGATGGCAAGGTGGGTGACCAGCGTCCAGAAATCCACTGGGGAAACCTCCT
CCCGTTTTTACCCTTGGTACCGCGAGAATGGGCGGGGTCTGGCTTCGGGGCGGAAGCGACGGGCGGTCCCGGTTCCAGGGCGGGGCTGGAGACAGGGAGACCCGGCTGGGAAGTGCAGGC
TGCTCCTTTTTAGCTGGAATGGGTGGTAAATGTTTGTTCCTTTGGTAGGCATCATAAAGAGGGATTTGATCCAGTTGCGTTATCGCCCTTTTCCGCTTTTGCCCACTAGGTGGCACTTGT
AAGAAGTGGTGGTTACTGTCTGCCTCTCGTCCCAGGATGCAGTCTCTCTTGCCCTATGGCGGCACACGCAGTTGGTCGGGGTGCTCTTCCTGGGATCCCCTTTCTCTACTTCTCTCCTGG
GGTAATCTAGATCAGAAGGGGGAGTCCTCCCTCTCCACTCTTCCTCCCTGAGGTCCTGTCACCTGAGAGTCCAGTCTCTGCCCTTCCTCCCTGGGGTCCCGGGACCTGAAAGAGGTGTTC
TCCTCCCGTGCCCCTCCTCCCTGGGGTCTCGACACCGGAAGGGGAGATTAATTATCTGGGTCCCGCCTCCCTAGAGTCCTGGGCCGGAAAGAGTGGCTTCTTCCCGCCCTACCACTTCTC
AGGTGCTCACCTCGGGGGGCAAATACGGGGGGTTGTTGGCTTTGCCCCCTCTGTTCCTTCCGTTCTTCTTCTTTCCCTTTGGCCCCCCGCAGCCGCTGCTGCTGCCGGCCCCCCTAGCCT
CCTCCGGGTCGCGTCAGAAACAGCCGCGGGGCACCACGGGATATAGAGTCCCCAGGCCTGGGAATTCACTTAAATGACACGTCGCCGCCCTACAACTCCCAGGAGGCATCGCGGCGCAAG
TGGCCGCGGGAGTCGTCGGAGGCGTGGGGAAGGAGCGCGCCTTGGCGCGCAAAGGCTTAAGGGAGCTGTAGTCTGACTTCCAGTCCTCGCGCTATGTTCTTTTTCTAGGACTTGGGGGGA
ATTTAGAGCCTCGAGGCCTGGGGTGGGGACGCGAGGACACCAGCGTAGAAGAGCTTACATCAGAATCGAGCTTTGTGGGCGCTCCGGGATTTGGCCCTTTAGCGCGGATCCTAGACAACA
AGCAGAACCAATCGGGAAGAACTGAGTTTGGTTTTAAACGGCCAAGACTGTAGGAGGGGCCTGGCCCCTACTTCGGGCGGGGCTAGGGCTCGGGTTACACCAACCACCACGAGGGCGGGG
CAGTGGCCGGGAATAGAAACTTGGCCTAGGGCCACAGGGGATTTTTGGCTTTTGACTCTCTTGTGAAGCAATCTCCAGCTCTTTAGTGCTGTTGCACTCTACAGAGTACATACATTCAGC
GACATAAGCCAGTGCACAGAACACAGAAAGGCAGGGTGGAAAAGCAGTTATGTTGCTGAGCTGCGAGTCAGGACGCTAGGGCTCAATTCACAGCCGCATGGCTGTCTCATGACTCAGACC
GCATAATTTCCCAAAGCAGTGAGAGCAGAGAGACCAAAATCTGCAAAAGGGCCTAGCTGACCATAGGCCAATTATGTGGGTCTTCAGTGGTTGAAAGCACATGTGACTTTTCTTAGTCCT
GTGCCACTGAAGGAAAGGTTATGCCGTAGAGGTCAATGCTAGCCAGGGGCACAGGCCTACTAGGGAAACTGCTGCTTAGAGACAGAGACTAGGGAACTCAGTGAGAGATCTCAAGAAGGA
TGAGAATTGGAAGGAAGAGATAAGACCATTCTCCCAACATTCTCACCATGACCAGCCCTGGGCCCTCTTGATAACCAGAGCCTGCTGCACTTGTCTGATAACATGTGTCCCTTCATATAC
TCAACTATCGAGTGCCCAGCCGGGGCCATAAACTGACTGTGACCCTGTCATGTGGCAGACCTTCCATCCGAACCACGGCTTGGGAAGACTACATTTGGTTCCAGGCACCAGTGACATTTA
AAGGCTTCCGCGAGTGAATGAGTGCTTCTTAATCCTAAAAACACAATGGCTGAATTATCTTTCTCCATGTGGCGCTGAATCACCCATCTGGTTTGGAGCTAGAGTTGCTTCCTGGTGAGA
GAGGAAGCAACTCTCCTTCTGGTTGTCTGCCTCCCCTCAGATTTCCTGATAGGCTGATGGCATGTGGCTGTGACTGTGACTGTAATCATTGCTGAACAACATCTCTTTGAATCAAAGGTT
GATTTTCCCAGAGGGTGCTGGGTCAGGCATTTCTATTAGGAGTTGGAAAGCAAAAATGGGTCCATAGACACTCTATGGAGGTGTCCCTTTCTGCTCTTTGCTGTGTCCTTTCAGAATTTT
GAGCCAAGCAGCCAGGCTGAGCTGGCAGCTGATGAAGGCCTCAGAGAAGCTCTCAGCGCATGGCTGGCTGGTCCAACACCAAAACTTTCAAAGCATTTGCCTTTCTGGCAGGGCCTGGAG
CTGGAGCTTAATCAGGCCCTTCCAGCCAAGTCCTCATGGCTGCACGACTCAGCCCTGAGCTGGGCTGCTCCTGTGTGGGGAGACAAAAACCAGGGCAGAACCTAGGACAAAGGCTCATTA
GCTCCCAGTCTACCAGCTGCCAGAAAGGGCCATTGAGCTAGGAGGCCTGAACTGCCCAAATTTCTATTTGAGCCTTCCTTTCCTGGTCTGGTCTAATCCAACTCAGGAGAGGCTTCAGGA
AATGGGGAAGACACAGCAAAATGGCAAGTAGTGGCAAACCACACTAGAACTGGTGACTGCACTAGGTATAGTGTGGGAGGAGCTGGTGTCTCCCTTGGCCCAGCCCAACTCCCCTCTGCC
TGTGGATTGGATTCAGCCTCCTCCCCCACTCAACCTTTAGCTAGACTTGCTGACAGGAACAAAACAGACTGGTTTGAGTTTCGCCTCTTTTCATTTCCTTTGCCCTCCCTCTGAAAGTGG
GGGCCCGGATGGACCTATCTGGACCAGCCAGACCCTAGAATGAAAACAAGTTGCTGACAGCCCTCAGGCCGCCAGAAATGAATTTCCGTCACCTCCCAATGAGGGGTGAGGGAACTGAGG
GGGAGGGCCGGGGTCAGTGCGTCATCAGAGGGTGGGGAGAGGAGGAGGGGAGTACACAGGCCCCACAGGGCGGGGTCAGGGAAATTAGCCTCTGGGCCTGCCCCGGCTCTTTTGCCTGTG
ACTGTGGCACAACTCCCGTGGTGTTTTGCCCCAAGCCCCACCCATCCTGAGTCTCCCTGAGCTCTGTCTAAATCCAGGGTGGTGTCCAAGCCTGGAGAATTTCCAGGTTGGGCTCTGCCC
CAGCACAGGCCTCAGAACTCACTAACATGTTGCTCAGTCAAAGCCTGGCCAGATTCCAACCCCAGGCATGAAGGAAAGCATAAAGGATCTGGTGTTTGGGTGTGGTCACGGTGGGTCCTG
ATGGGGCTGCGTCAAGGCTAATGAGGAAGAGGCTGGAGGGCCAGGGATTGGCAAGGAGGAAGGTGAGGAGTAAGGGGAGGGGTGATTTTGGCTAGAGCCAGCAGGGGTCACTGCAGATCT
AAGTAACTTCAGGGAAGCGGCAGGGCCACCCATGGGCCCTCCCACATTACTACCTGCCTTCGTAACTGGGATACAGGTCTTGGACCAGTTCTGGGGAGAAGGATTGGGATTGGACTCACG
CAGTGGGAGGTAGCTGCCTAGGGCATCTGCCCTTGGTGTCCTCCGGGGCCTAGGCTGTCTCTCCTCCATGGAGGCTCTTCACCAATGGGGTGTGGGCCTGGCGTGCCACCGGACTCTGAG
GCTCAGTAACCTGATGCAACAGGGAAGCTGTGGTCCCGTGAGCTGGGGTGTGGGCGCTTGGCCGGTGCCCAAACCACAAAGAGTATTTGGCTGGTGGCTAAGGAGGCCAGGCATGGGGGT
CGCAGAGTTGTCTACGTCAGGGCTTGTCTATCCCTAGTTGCCCACATCCTGGTCCCTGTGGGCGCAGGGCTGGGAATGGGGCTGCCTGGCCAGGTGATACTGTGGAGGAGGGGTTGGGGC
TCATTTTACACAGCAATATCTGCCTCTCACTCCCCCACCTCCCCTGAGTCTCACAGCCCTGCCCTCCCTACATAATAGGCTTTCCTGGGCACCCCAAATTGGgagaagcagaacggggaa
gtgggggcagtgatactccctgctgagagtggtggaaagatAGTGTGCTCCTGTGAACAGGAGTCCTGAACTCTTGAACTCTAGGGTCTAGGAAAGAACTCCATGAAAGGGGAGTTGCCC
CTTCATTCTGCTCCATGTGGATTGAGTGTTAGGGCACCCGCCCTCCTCCCAACTCCCCAGCATTTCTATCACCAGACAGGGTGGCAGGCACTTTGGAGAGCCAGGGTCCTGGGAGGAGGT
GATCCCCATCGGGTAAACCCACCGAGTTGGACTCTGATAGTTGACTGTCACATAAGCAGACTGCCTGATGTACCATGCCCTGTTCTCTAAGCTCTCTGACATATTTAgtgggtgttgatg
GGGCAGTGAGCCACCAGTCCCCTGATAGGAAGAGTGACTCTCGTGGGGAGAGGAAGAAAGAGAATGCTTCAAGAAGTCGGAGGAGGCAGCCTTTTACCTTAAATGGCCCATGCTCAGATC
GTTCAGGGATCCTAGGTGTTGGGGGAAGTGTCCCTTGTTTCCCCTAGCTCCCAGGGGAGAGTGGACATTTAGTGTCATTTCCTATATAGACATGTCCCATTTGTGGGAACTGTGACCCTT
CCTGTGTGAGCTGGAGGCACAGAGGGCTCAGCCTAATGGGATCTCTCCTCCCTTCCCTGGTTTGCATTCCTTTGGGGGTGGAGAAAACCCCATTTGACTATGTTCGGGTGCTGTGAACTT
CCCTGGCTCTCCCCACCACTGACTGTGGCCTGTGCTCTCCACCTCTGGGGAGGGAAGGCCCTGGGGTCTTCCTTCCCGCGAGTTTCCCTGACCTAAATCTGGCGTGGCTGGGTAGTGGCC
GTCCCCTGTGAGCAGATGGGAGTTCATATGGGTGTCTGCTGCAAGGCGTCTGGCTATTTTCCTATGTCACAGTGTGGGGTGGAGCAGGGAGGGACAGGCCTGTAGCAGGGACATCAGACT
TCTATTTCTGGACCGGATAGACAGGTGACCCAGGAGGCTGACACTGAAATCTCTCTTCCTAGAGGATAGGAGGGATTCTATTCACAGACTCAGAGCCTGGGCCCCTGGGATGGGGCTGAA
AGGGGCAGGGCAGGGCCTCTGACTGGCAGGGAGGAGGCACAGAGATGGACAAGATTATCCTCTCAGGAAAGCAGCTGCAGAAAGCGCTGTTTCTCCTTCTGGGAAGGCTTTATCTCAAGC
TAGTGCTCCTTTCCTCCTTGTGATTCACAGACCTCTCATGATAGTTTGAACGTGTCTTGTTTCAAGTGTTCAAATCTAAAGACTTCCATCAGATTCCTGACCGCGGCTTTTTCACAGTTA
gggaagtgacacatctagaacacggccaggcttggtggctgaggccagCTCTGCCGTCACACACTTGGCTCTCCCCGGTGCTGCTTTCTTTGCTGCCTCTGCTGTGTCTGCATCAAGGAG
ATCCCCATACTAACCTGTAGGACAGGTGGGGGATGGGGAGATGGAGTTCCATCACCTCTGGCTCTTTCCAGGGTTGGGATGGGATGTTATGGAGCCCCTGGAAGCTTCAGCTGAGGGTTG
GGGGCAGCTCCTGGCCAGGTTTCCAGTGTCTTGGTCCTCCGGGGAAAATGAAGTTTTCTTTTGTGGTCTGTGTGTCTTTAAGACTTGAAGGCTGTGGGGACCTGACTGGGGAAAATTCCA
ACCAGTGGGTTCCTTTGAAATGGAAGTGACATCTAGTGGTCTGAAAAAGAACTGCCAAGTTGACCCCCCCCAGCCCCAGGCTGCCCCTGGGGTCCCTTCCCTGGCCCCAGGTCACTTTCC
TGCTGGGCCACAACCCTGCTTGAGGGCAGTCTAAGTCCTGACAGTGGGCTTTTGGTGGCAGGGTGACTCTCTTGGCCCTGCCCAGGCTGGAACCCAGGCCAGGTACCTGCACTCAGGTCC
TCCCCAGGTGAGGTGGAATCCTTGGGTCTCGTGTCTGTTGATTCTGAGGAGCCCTGTCCTGAGTCTTCCACAGAAGTCAGAGTGCTGTGCAGGCCTCAGTGCTGAATCATCCTGTGGCCA
GGCTGCTGTTATGCAATGATCCCGCCGTGGGTCCACTGGTGTCAGCGGCTGGCCTTCAGCCTCCCCTTCAGGGAGGCAAGGGGCTTTGGGCGGTGCATGTGCCCAGACTTGGGATGTGTG
AAATGACGGCCTGCTCAAACACCTGGCCTTGGAACCAAAAGGGAGGGTGGGAGGAGGGGACAGTGCCCAGTCGCTTGTTCTCTAAGGTTCCTGACTTGAGGAGCCCCAGTCTGAGGGGGA
cCCATTGCAGTATCTCAATCCCAACACCAGTTGCATTGTACCAATTTCTAGCTCTACCTGGTCCCCTCCCACTATCCCCACTCCTTATAGACACCTTCCCTCATACCAAGCCAAACCTTC
ATTTTTCACATATGAAAGCATGCAAACACATTTGCACAAAACATACAAATGAATGCACAAATATACAAAAACCTACAGTGCAAACATATGCAAGCATATGTGCACATCCACAGATGCAAA
AACTTGCACAAACACATCCACATTATGTGCACGAAGAAACATGCCCACATCTGCATGTGTGTGCACACAATCACGTATGCCTGCCTGGCCTGGTTTATATGGGGAGTGATGGAAGAAGGC
CATTGGCCTCTCCAGGTTCTGTATGTGTCTGGTGACTTGGAGTGAGTGTGTTTCTTTACTGTTTCCTTGGAGTTGCATCATAAAGTGCCTTCCTTGAACAGGGCCGGTACAGGACCAGGT
CAGCCTGTCCTCATTACATCAGCAGGGTGAGCCAAGGGAGGTTGCCTAAAAATTCAAGTAAGTAGTCCCCAGCCCATGGAGGCTTGAGAGACCCCCAAACCCCTCCCTTTCTCTGGAGTC
CCTCTTCTCGAGAAGGCCAACCGTCCCACCACCGCTGTGGGAAGAGGGGCAGCGTGGGCTGGGCTATCAACTGGGGCGTCTCCTATCTGTATCCTCAAAGCTTTCTGAGTCTCCTGCACT
CCCTGTCCAATGGACATGGGTTTTCTCCCTGGGCTGGGCCCAGGAGAGATTCAGAATAGGAGCCAACAGAGGCCCTGAACTCAAGATCCTGCCGTCAGAATGCAGACACAGTCATGCCCA
TATTTTTTTTATTAGCTGTCCCTTGTTAACTCATAATTGCAATCATGTAACATTTAATAGAGGCACAAAGCGATCCCCATCACTGCTCCACAATCATTCATTAGCTAACAAGACAGAGCA
GCTCATAAAAAAAAAGCCGTTAAAAAAATTCCGGGGAAATGGAAAGCAGGAGGTGATGCAAGCCCTGGTTAACAAAGGCTGAGGGTTGGGGGGAGGCATGAGAGGGTGTGAGTGGAATAA
TGAGGATGGTCCACGTGAGGAGCCCTCATAGGGGCTGGACTGATAAGATCTAAAAGGGTTGCTGGGCTCGAGGTGTGGCGACACAGTCAGGGATGATTGAGACTCGGCAAACAGGAATAC
TCCACCTGGATAGGGACAAACAGGAGCTGGGGGCTGCATCTTAAGACTTCTTGTCCCATTAGTGCTGACCTCTGGAGACGGCTCCTGAATTGTGCCCACTCCCCCACCTCCTCACCACAC
ACATGCTCTGGGCCGTGCGAGGCTCAGCTTGTCACGGACAAGCTAAAATGAGGTGGCCTGAATGCCCCTTATCATAGACAGCTTATCTCCTGTGGTCACTCACCTGACAGACTCCAGAGA
GCCACTCAGCGGGCCTCTCCCAGCCGCCTGCTTCTCAGCTCTGACTCTCCCTTGCCTTAAGGGGACACTGGATTCCAGTGACCCTCCTATTGGTCAGAGTTGGGCTGAGCACAGAGAAGG
AGAGAAGGCCTCAGACAAGATGCTGGATTTCAGGAGGTGGGAATCCTGACTCCCAGCTCAGCCTCTGAAGGTGCTGGGTGTCTGAGATGAGTCTGTGTTGCAGGAGTGAGTGTCATGGGG
CTTTGGCCACAGAGATGCCACCCAGAAGCCAGCAGAGGCACCCTGTAGGGGGCCTCCAAGTGGAAAAAGAGCAGGCTTAGGCAATGCATTGTCAGCCACACCACCTCAAAGGCCTTATCT
CTGTAAGATGTAGGATCAACAAGACACACGCCTGCCCTCAGGCTGTGGTGGACACTCCCTTGAACAGGCTCATACCTCTCCCCACAAGACCACTGTGAGATGGCATCAGAATCTGGCGAG
CCTTTTAAAAATCCTGGTTCACCCCAGACTGACTTGTAGAGGCCACTCCAACCTCCCACCTCGCCCACATTAGGATTCCAACCAGATAATTTCAAATGACACCCCACCCCCCAACCTCCT
GCTGCTGACAGCTTCCTCCTTCTTCCTAGCTAGCTCTTCCTCCATTCATTGTCCCCTCCTAACTCTCCCCCATCTCCCTCCCTCTTAGCCAGCTCACAGGCAGGACAGGGCAGAGATTCA
ctcagtgagagtggtttctggaactagatcacagagAAGCCTTTTCCCGTCTCCCTACCCGCTACCCCCTCCGGTCCTGTGCTATCTCCATGCAGGCAGCCTTAGATATAGGGGTTGCAC
CACAAGTGGTGGGACTGAGATCAGACATGAGAAAGGACTTCCTAATGGTGGGCGAGATAAGGCAGTAACATACATCATCAAAGGAGGGGCGCCTGTGGGGCACGTTTAAGGAAATAAGGA
ATCATGGGCACCACCTAAGGCAGTGGAGGTAAGCTCTGGGCCTGGAGCCAGAGAGCTGGTTCCCTTCTCAAACCTTGCTGGTCTTGAGCAGGTCCTTTGCCTCTTCTGCGGAAGGGAGGT
GGAGTCAGTGGTGCTACGGAGGGCTGGAACTCATTCTGAGCCTTGAAGTAGGAAAAGTTGTAGGTGAGCTAAGCCTGTGGTAGGGGGCATATCCTGCAGAAAGAAGAGTAAGGTCAGAGG
GGTAGAGGCACAAAGGTTTGGCTGCATTATCATATAGGAACAAGGCAAGAGTTGAAGCCACAGGGAGCTTGGGGAGAAGAAGCAGCTAGTAACGCTAACACCCCTGTTTTAGCACCCctg
AGCTGTACTCCTGTCTCACGGAACAACCACCCAAGAGAACAGAGTGATAGGGTCTGCTGAGCAGAAGTGCACAGGGCAGGTTGCGGGTACTCCTGAGGAGGGACGTGCTGATAAAGGGTA
ATCTCCCTGAGCACTTGGCTCAGGATAGCAAAGGCTGCAATCAGAGGGTTCTGTTTCGAGCTTCCAGCCAACTGTCTCTATCAAGTGCCTGCTGTGTGCAAACCCACTGACAGGTACTTT
GGGAGGACCAAGAGGACTTATGCATGGTGTTTGAGCTCTTGGGAGAGAGGCTGATGCCTGGTAGGGGATGCACAGACACTCAGGGCTCCTGGGAGAAGAAAGGGAGTGAGTTCCTCAGTC
TGGTTAATCTCCAAGGACACGCAagaatgcagcaggagagactaggattagacaacagggagaactcgatgacagctagagctCCGGGATTCATTCCCTGCAAGGGCAGGGAGGTTGAGG
GGGCAGAGGAGGAAGGAATCTGCAAGGAGGTTGCTGACGTCCTCCTGGAAGGCTAGAAATGAAGCACAGGCAGCCGAGTCTTCTCCCACCTCCCTCCACCCCCAGCGATGAGTCAGGGAT
TCCGCAGAATGCTGAATTCCTGTCTTCCTTTGGGCAATGATACTTGACACTCTCCTAGGTTTTCTCTCCTGCCACAGAAGTAAAATCTTCAACCATTCTCAAGGacttctttctcctcag
GCCATGATTTCAAGGCCTGGAAGGGGTCAGAGAAAGTCAAAAGTCAGGAGGCCAGCATCAGAGTAGGGCAAGGACCTCCCCCAGCAACAGCCAGAGCCTGAGAGAGAGCAGCTGATGTAA
TTGCACCCCTTGTTGCGGGGGTGGGGAGTTGGCCCAGGCCCAGGGAGTGGCCAATGGCAGGGCCCCTGCCTCCCTCAGCTTGCCAGGGAGAAAAGGAACCCCTCCAGGGTATTTCTATTA
TCTGGAGGAGAAAGTGAGGTGGGAAGAAAAGTTGGCTGGAAAGCAGACTGAACTTGCAACTTGGTTTAATAACCAAATCCCAGTTCTCCCTGTGAGCCAGGGCTCCCTCCCACTGTCCCC
TTTCCACCCTGAATATGAGGCTGTGTGGGTTGGAAAAATAAACGGCACTGGTTGGGGAAGGGGGAGTGAACTGTTTGAATGAGGGCTGTCCTGAGAAATGCCGGTCATGTGGTCCTTGGT
CCAAATGAAAGGTCAGAGCACCCACTGCGCAGTCAGAATGGCTGGGGAGCGGGAGGAAAGGGGAGGAGCAGAGTGGGCAGTCCTCATacacactcacacacaaacattcacatacatctt
ACCTCACACTCATGTTCGGCAGCAAGCACGGACAGTCCTGCCCGGAGGCAGGGGGATGGCCCACATGGCCCTGGTCTTCCAGAGAAGCCCAGCGTCTGGCCTCTTCCCCTCAGCGCTGGT
AGGGCTGGAGGAAAGAAAGGGAAGTGACAAAAGCTGCCCTATCCCTGTCCTTCCTCACTGCTGGGTCTAGGACACTTATTCTGGGGAAAGTGGCGTCTGAGGATGTGGCTGCAGTGGCCA
GTTGCTGGCGCCAGCAGAAATCCCCAAGCCCGTCAGTAGACTCTGTTCAGACGCGTTCGCTGACCATGGCACTGAGTAAGTGCTGAGGAGACACCTGAGGACCCAGGTCACGCCCCTGCC
acgggggctgtttcctcatatgtcaaatggacatCTACATCCCGGCTGGTAAAGACACAGTGAAGCCACATCTGGGACACACCCCTCCCAGAAAACTTCCTCGTGATTTCTGCTAGCAGA
TTAGGACTACAGCGTGTGTGGGCAGGGAAGGGATCTGGCTGGGAGGACAGGCGAAATGGACATAGACGTCAGAGAAGGCAGGAAGCAGAGGGGTTTCCCCACCATGATGAGGCTGCACAG
GCAGGGGAAGAAAGGCCATGGGGGCTGAGTCACTGGCTGTGTCTAATCTGCTGCCTTCCCAGCCACTGACAATGAAGTGACCACAGGCGGATCACAGGAGATCACAGGAGGGAGGTGGCC
AAACAGGACAAGAAAGGGAGCTGCAGGGACTCTAGAGGAAGTAGCCTGAGAGGCAAGGCTCAGCCCCTGCCCTCAGAGGGACCCTGAGCTGATGGGGTAGCagacacagctgctgccttc
AAGGAGTTTGCATCTCATTTGCATGGAAATCATTTCCTGGCCCTAAACAGAGAAACTTCCCGCCCCTCCACCAGCCCCTCTCTGCCCTGCTTTACCCATGCACAGTCTGGGAGAGGAGAG
GAGGGAAGCTACAAGCAAGAGGAAAGGCAAGCAGGTAGAAATAGGGTATGGCATTTCTCCAGTGTGGTAACTGACTGCCTCCGGCTCCCTGGTGGAAGTGGCTCTTGTTTGCAGATAACT
CCCTCCTTTGCCAGTGGAAAAGCTTGCCGTAGGGCATAGCTTTCCCAGCCTTCCCTGCTTCAGAGGCAGGAGCATGGCACTCTGGGAGTTGTAGTGCTCATAACACTCAGGCGATCCCTG
TGCAAATAACTGGAGAGAGGACTATGGTATGGGGAAGAGAAATGAGAATAAGCAGGAGTGGCTGGGGCCAGGCAGGTAACTCAAACCCAGAAGTCCTACTATTTACTTGACTTCCTACTC
TGACCCATCGTCGAACCTAAGCCAGTTATATTGAGTTCAAAACTCTAACCAAATGAAATCATGCCATTTTTTCTAATAGGCATAGAAAGAAAAGATCAGGATGAGGCAGCTGGCTCCTGA
AGACTGAGTTCCCCAGACCCAGGGTGGGGTCATAGCCAGAGAGCCAGTGAAGGTAAATCCATGTGACTCAACTCTCCCCTCCCTAGGCCCTTATCTCCAGAGGCCAGAGCTTCCATCCAC
CAGTAGCAGCCATGCTGCCCTTTCTGCTGGCCACACTGGGCACCACAGCCCTCAACAACAGCAACCCCAAGGACTACTGCTACAGCGCCCGCATCCGCAGCACTGTCCTGCAGGGCCTGC
TGGGCTTATTCTGTCTTCCAAGGAAGGTGAGTGAGGTGCTGACGTGGGAATCTCCAAGTTCCCATCCTGCTCATCCCCACAACAGCTTCATTCTCTCCTTGACCCCCCTTCCCCCACCCA
CTTTTCTCTTGCCCCCCATCCACTCCCTCCAGAGACGTCAAACGCTAGGTTTCACAGGGCTTCAGAATCCTGTTGGGAACCTGGATCATCACCTCATCCACCAAAAGGGTCCTGGTTTCC
CTGTTTCTGTAAGTGACACAGCCAGGAAGGACGTCCAGGACTCGCCTGAGCATTGTGGCTGGCTGACGCCTCAGGTCCGCTAAGCATTTCCTGAATTCACCCCACTGTCTGGCTCCCGTC
CTTCCTCACCTGAACCCTAACCCCCTCCCTACAGCATGGATAGAGGGGCTGTTTGTCACATTCTACCCATTCTTCATTCCCAGGACACCCCCTCTTTtcttcttggaagccctcctctct
CGGTCCCAGCTAACGTGACCGCTTCCTATTTTGAACTTCAAAGCTCTCCATCCAGGATGCCTCTTAAGGGCCAAAGTGCCCCAGCTGGAATTGGAACCCTCCCAGGTCTGATGCACAAAC
CTCCGGAAGGTGCCACTCTCAACTCCCGCTGTGCAATATACAGCCTGCTCTGGCATCCAGAGGGGCCCTGAGAGAGGGTCCCAGAGCCAGCATGTGGTTCCAGAGCGACCAACTCAGAAG
GGGAAGAGCAGGACTCTCGGTGCCCGTGGGTCTGGCAAGAACCCATTAGCTCTAGTGCAACTCTTGCTATCATTCCTGCTTTCCCCATCTGCTGTCTGTCACTCTGGTGGCTCTTGGTGT
aaggcctgaatGGAGGAATCCTTCTGCCTCTATCTGGAGGTGTGGGGCTGAGGGGCTGAGGAGGACCTCTGAGAGCTTGGAGTTTCCCTGGGGAGGGTTGAGAGGAACTACAGGGAGGTG
GGAGAGCCCGTGGAAGGTCTCATGGTGCCCAGCTGCTTCTGTTTGTCTGAGTGGGGCCAGAAGCAATGCTGCACCTGCGAGAGCTCCCCTGCTGAGACTCCCTGTTCTCTTATCTCCCGA
GCGACAGGGGTGGCTTTTTATCTCCTGGGTGTGCTTCTGCTTCTTTGCTTGCAAGGCTTCTCAGAATGGGGCCCCATGAAGCCTGAGGGACTCTCTCCTGATAACACCCTGTGCCACCTT
TTTCATTCTGGATCCGCACCCAGGAGCCCGTGGACAAGGCCCACTGCCTGAGCCTGAACTAGGAGCACCTCCTAGGGACTGCCCAGGCTTGCTCTGCTCTGACCCTTCTGCTGGCCAGTC
CTCGGAGCCCTCTGCAGCCTTGGCAGTCCTGGTGCTCGCTGGAAGTGAGCAAGTTGGCATTCTGGCAACAGACTGCAGGGTGACCGCTAAATGTGAGTCAGCAGGGCCCCACGAAGGCCT
CCGTCCTCTCTCCTGGGCTTGCCCTGTACCAGCTGTGATCCCGGATTAGTCACTCCTCCCCTAGGCCCGCCTCCTCGTCCTTACCAGGGGATGACATATGTGTTGACTTAAGGAAATTAA
GTGCGGGAGAGCATGGATGCAGGAGGTGAGGTCCCCAGAGCTACGTGGCGCTATCAGTTACCAGGATGAGCCTCAGGATGGCCCTCCCCGCACCCCACGTTCCCCCACCTAGCCTATTCC
TCTGTCCAGGCCCTCTTGGGGTGTGGTCCTAAACTCTGGAGCCAGCTGGCCCAGCCCACCGCGGCTCCAGTGCCATCTGGTGGTTAAACAGAGGAATGGCTTTTAACCGAGGGACCAAGA
atttattttGAACTAGATGAATTCCAAAACAATACCGGGTCTTAAAAACCCTAGCAGATTATGAAACAAAAGCAATGCTTTTGCTTGATGACAAAACCATAGCAAATAAGTGCAGGGAAA
AACCTAAACTAAACCAATGCTCTTTGAAAAACAGAGGTTCATTCGACCTGGGATTTAAGCCTCCCGAAAACAGACTGAGCGTGTAGGGTGGGGCTCACCGTATTTACTGCTGAAGCCTGA
TGCTCGGAAGACTAACCTGTAGGCAGGGCCCGTAATGGGTTTGGAGAAAAGAGAGACGGAGGCAGGAAGACCGTGAGAAGTTATTGCAGGAGTCTGCGAGCAGATGATGAGAGTGGGGTA
TTTTGGAGAAAAGATGAAAGGTTTGCTATTagtagaaatgtcaagcaggtgttggaaaatatggatctggaggttaagagggaggtTGTTTTTGGAGACTGATCTGTACATAGAACAAAC
ATTGTAGGTATCTCTAATTCTAATGGCTTGTGTTGAGTAATCATCTGACATACTAGGGATGAGGTTAAACCCGCCTGTTCCTTGTCTGATATGATCCTCACAAAACAGAAGTGTCAGTAC
TCGATTGTCTTCCTCTTATAGATGGAGATCAAGTTTGAAAGGGCAAATTCCACCCATTTCCTTCCTACCAAAGACTAAATTAAGTAAGAGAGAGGAGGAAACAAGAAGAAAGAAACAGAT
GAAAAATCAACATGGTTACTGATAAAAGCAGATAGGGCTTAGATTCATGCTAGCAGTGGCTTCCTAGAGCGCCCACCACCGTTGGGCCTCAGAGCTGCCCCTTATGGGCCAGGGTGAATT
AAAATTACAAAATTACTTCACGCCTCTATCTTCGTGCTCCTTGTAAATGATAGCAAACTCCCTTTTCCCCACCCCATTTTTTCCTTTTACTTATCTAGTCTCCTCCATAGTTTGAACATT
TTCAAAACTGTACAGTTCCTGCTTAAAGAAATGAACAGCTGCTGGTAGAATTTCAGGTGCAGACACTCAGTTGGACAGGTCATCGGGGCCGGAGGTCCTTCCCAGGGCTGGTCAGGCTGC
TCTAGGTGGACAAGAGCGTGCCTCTGGGAAGTGAGAGGCCTGGTGCTGATAACCTAGTATCAGTGCAGTTGCAGACCGGTGTTGGCGTTGGCCGGGAAGGAGGGCAGCGGCGTGGCTTGA
GGTCATGGAGGACGCGCAGGGCAGGCTTGAAGCTGGAGGGACATACTTTGCATACCAATTCCTTTTCTGGATCCTGTTAGTGGTGAAACTCCGAGTGTCCTTGTCACTGATGGCATGGTA
GCTTTTCCTGACATCTCTCCTTTGGCCTCCTCCACCTGGCACCACCACCTCCTTTCCTCTTCCTGATGGGCTTCTAGAAACCTTCAAAGATTATTCCTCCTGCAGCATTTATATTTTAAA
AGGAGACAGTGGAGCAGACACTCTAACTCAAATAGTAAAATGAAAACTATGCTGTAACACgcacctactgggtatcaggagcttgcacaagtgttgctcatttaatcttcactacaaccc
TATGCTACCAAGCTACACGATGCTTAAAAACATTTTAAGCATGAGCATAAGCTCATTTTGCATATGTAACTTGTTTCTCTCAGTGTCTGAGACTATCAGAAACAAAGAAACCCACATCCT
AAGCCACAGAATACAGCCACCTGGTTTTACTCTTATCACAGGATGACAAAAATGCTTTCAGTCTCCTAAGGTCATGCAGATATCCTCAACATTTGTATAGTGTTTTTTAACTAACAAAAC
TGTTGCATCCTTCCTGAGTTCTAGAGTGGTCAAAAGATACAATGCAAACACTTCTTACGATAACCTTTGCTGTCACATTTAAAGGCATAGGCTCAATGACTAACATAAATTTCAAAATGC
AAAGAGACTGTACAAGTGGGGGCTAATTGGTATTCTACTTTTCTCCTACCCTTGGTGTTACTGATGCCCAATGGAAGCTGGGTCTCCATACCTACCCAGAAGCAAAGAGACTtgtgaaaa
CAGCACTCCTGTTCTCCACTCCACCCATCAGGATCAGCAAAGCCCAGAGGGAAGCAGAGTCCCAACCCACTTTGTACCAATGAAGCCAAAAAGGTGAAGGAATGCAGAGCTGGTGGGCAC
TCCACTTTCCCCTCCTACTCCTGTAGCAGTGGGTTCAGCAGGGGACCAATGTTAAACTCAAACCAGAGGCAAACAGGAAGGGAGGTAGACCACTTTCGCAAGAAGGCATCAGTGGGCTGA
TAAGATACATACAAAAAAATTATGCTCTAAATTAGTGAAAACACTTCAAGTATACAACTCACTCATCACTTCAGCCACTCCCACAGAGACTGCCCTCCTACGCTATACTAACCCATCAAG
tgagatttccaaggtgatacttgTATTTTCTGTTACATTTTCTGTTCCTCCAGCTCTCTTAATTACTACTTCTACTCTACCTAGTTTTATACTTCACTAAAATCTCCAATCCCTTCTCCC
TCCATACTTTCTATTCTATCCCTCCCAACCAGCCCAAAGTTAGTGATCAGAACCTCCAACATCTCAAATTTCAATAGCCTTCTGCCACATCTGCCCTTCAAATACCTAAATTAACCCAAT
TATCTTTCTTTCCCAGCCCTATGCCCAGCTGCTGAGCACTTTGAAAAAGAGTAATACAGCCTGTTAGAGGCCTTATAAATGCTGACTAAGCTCAGCTGAGTCACTGACAACTTAGGCAAC
TGCTTCCTTAAAATGATATGAATGGTAATTAGGCATAGCTGAAAATAAATATTACCTGACCTTTTTTATAAGCAAAAGAAGTGTACTGAACTACAGCAATCTAACTAAAAATCCTAACAG
CATATTAAGCTTTGAAAAGACTGCATTAAACTTTGCATTGGTACATATTGTCAAAGATTTGTGTTTTGGTTTAATACTCTCAGTTTTCAGTAAGGGAAAAAGAATCTCTGACCAAAAAAC
AAAGCAAAACAAAATGAGCTTTTTAAAGGTCTGTTACAGGAGCAGACTGAATGAGTACTCTGGCCTGAGATTGCTGAATGTTTTATTGAGTCACTGTTTCACGCCCACCTCTTCCTGTCT
TGTAACAGTTTGCAGTTTTGACTATCTGACATGATTAACCGTTGCAAATCTAACTGATTACAACTGTTAGTAAGTCTGTGCAACAGAGAATGGTATCTTCTTCTGGAGAAAACAGACATC
CAAATATGCTACCAAACTTTTCCCTGTCTCTTTTCCCCTTCTTATTCGTCGCTTTTAGCTCATTAATTTGAAGCATCAGATGTAATATTTCAATGAAGCACACCTTCTGCTAAAAGCAAA
TTTGAGTTTATACTGAGAGATGTCATGTTCATTTAGCAAAAAGTAAGTCGCTGTCAGGGGGTTATTTCAAGATTTAACAGCAAGGATGTATGTTAGGGGAGGGGTGGACAGGGAGGAGAA
AAACTTTGTTCCAGTAATGATGAAATCATCATACCACAGGCACATTACGGCCAGGACAGGAGACACTGGCTCCTGTTAAAATGATTCCCATAAGAACTTTCCTCTTTTATCTTCTTATTG
TAGTGCAGCTAAGCAAATGAAATGCTAAAGCTATGTGAAGTAAATAACATAATCAACAATGATTTACTATTGTTCTCTCGTGAGGTCATGACCCAACCCTAAATAAAGACTTCTAAAATT
TTGAGAAGACCAGTTTTAAATATCTTTCAGTCCTTTTTTTTTGTTGACTGGCTGTCAGGAGCTGGGAAGATAGCCAAGAAGGAAATGACACATCGAGAGGCATTTTGTGTTGTGCAACAT
TCTGTGGAACTGATGCAAGGATATATGGCCTGTTTACACATTCCTTCGCTCGCAGACTGCATGGCAGTAATTTAATTCAGCAGCACATGGCATGCTGCAGCAAGGAGCTATGGCATTAAC
ATCCTTTCATGGCAAATTATCACAGCCGTTAAAACATGCTCGTGTCCCTCCTTTGCACTCTTCCCTGGCTTCCCAGCTCTGAATATGCGTTTTCATTGTATTGGACTTGTGTTAACAAGG
CTGGAGAATGAGGACATCTTTAGGACCTTAGGTGAGGTCTGAAAGCCCTGGACACTGCGGGACGCTAGGCAGCCAGGCACCCTTGGAACCGAAGCCGCCTGGGGAGGCAGGAAGCCGCAG
CTCGTGCTGCTGTTGACGCCAAAGCCGCCTGTCCCCACCCCCTCTCGCTCCCGGGAGAACCGGGCAGAGGGAAAACCTGGAGAGATGGAGCTGGAGTTGAGGAAGGGAGCTTTGGCTAGA
TAGCAGCCACAGTCCCTTTTTAACTCTGCTTATAAATATGTTTAACTAAAATGGCTTTGACTACAGTAATGCCCACAGCCGGTCACAGGTCATAGCTGGAAAGACCAGCAGTGAAATCTC
AGTTTGACCCCACTTGCACATTCCTTCCCCACTTGTGTCGGTGGCACACCAACACTCCACCCCAGCCCACTCCATTTTCACATCCTCTACTTTTCTAAAATTGGGAAGCTTTGAAGCCAG
ATTCCTTCTCCCATCCCCTCCCTTGCCTTTTCTTCAGTGTACTTTCACTCCCAGCCCTTTTCCCTTTACGGTCAGATAATCTATTCTCAGGAAATGACTCACACCAAGGTATAAATTACC
AGTATTGACACAGCATGTTACACTTAAGCAGACTGTTCGCTTTACAAGATAAGTGGCCTTTATCCAAAGAAATGACGTTGGATCTCAGACTGCAGGGTGCTTGTAGGAGTGGGAAGCAAG
TTCTCTTAAAACATTATTTTAAAAAATTAAAGAGAAGGGCCAAGAGTCAAGTAACTTTAAGAGAAAAATTCCCCAAACTTTTCCTGGGCTTCTAATTGTTGAGTTAAAACCTCTTGTTTT
CTTTCCTTCTTTCTTCTTCTCCTGCACAGCCCAGACTTTAGTACATGAAGCAAGGAGGTGCTTCCATTGCATAAGTAGGGAACAGCACCAACACTTAAATCTAAATTGTCAATTGCCAAG
TGGACAGCGAGGGCCATCTGCTGTCTAGAGCTCCCTGGGATCACTGGATGTCATGGGATGGAAGAAAGAACAGGAGCACAACACCAAGATGTTCTGCTCAGCTTCCTTGGGAACCCCCAA
GCCAGACCACAGAGATGGCATAGGTGAGTGAACCTTAAGCTGGGAGCCAATGCAGAGCCTGCAGAACAAACTCACCCACCATCAGGGGAATCTCAGGATTAACCTGGCCAAAAAAATGCC
AAGAGTTAATTTCAAAATTGAGCCCCAAAGTCTATAAATCCACCCCCATTTAAGTCAAAGTGTCAATAGCCAATCCTTGCCCTAAGCAAGAGAGCTGTGCCTTTCCTGTATGTACAGGAG
AGCCCACTCACGTTTGAAAATATTGCCAAGACTTTTAAGAGCTCAGCACCATCGGAACATGAGGAGATCATGCTCCATTGGAAATTCCTTAGGTTTCCCTAAACTTCTATTGGAAAATCT
TATCTCCACTTCCCTGACACAAAGTAGCTATCTGCCAACACAAGGAATGGGGTGAAAGGAATAGGACATTCCATTGAACCAGGAGTTTCCAGAGAAGTGTGGGTTTCTTCCTTTCAACCT
CTTTGATGTAATCTAAATCAATAAGTAATGACAGTTTGTCCAAAAGTGTCATACATTCAGGTGAGGAAGAAGGGTAGGAAGCTCATGGATGTATGCAGAGGAACTTAAGAACTCCTCTCA
AACACTGTAAAACAGGTTTTCTGTCCATACATAGGGTGGATTTGCAACACAGCCTTCCACAGGCTCAAGCCCATCTGTTGTAAGGAGCATGAGTTAGGACAGAACAAGGAGGAAAACTAC
TGGTGACATGGTGACAAACGGTATGTTGACTTTTTTCTTTCTGTGGTTTAGGACTGGTTGGTTTCAGTCTTGCTGGCTCTTTCTCCTGGGTTACCAACATTTTCCACATTTAGAGCCTGT
GACTGCCTCTCCTCCAGGATTATTGCAGCAAGCTCCTTGCTGTCGACAGAAGCCATTTGTTGGTTAGAGGGTTTACAACTGAGACGACCTACAAGTGCCCATTTGATAGTTAACCCATGC
TTCAGAATTTGCTTATTTTTTTTCCTTTTTAAGGACTCTTTCTTCAACTAAACAGTTTCTCTTCAGAGTGTTATCACTCCGCTCCCATGAAATGACTGGGACTGTTACTTCTTTTATCTC
TGGTCACACCCAGCAAAATTAAGCTTGCTTGTGGATGATTAGCCGTAGGCTGATCCACATCTGAGCCAATTGACTGGCTGCTTAGGAGGACTTTGCCTCGGGCTCACCCCTGAAGCCACC
aacccaagacagTCCTCTTCTGAGATGAGAGAAAAGGGTTGTATAGGATTAAGTACACAATTAGTTTGAATAACTTATTCCTATATACCACAGTTTTCAGTCAAGTATTCTTACCTCAGG
AAGGGCATGTATAAGTTTATACATGTTTAAATGTATACGTGCATCTAAGAATACAAGCCAGGCAGGCAGACAGAATGCAAAATCTCCACAATGGTTGCTGACATTCTTTGCACTCACTAA
AACAGACCATTTTCTTGTCTTCCCATTGTCTACGTGGTGGAAATTTCTTCAGCTGTAAGCCAGACTGGAAACTTGTAGCCCAATGGGTGTCAAGGATAAAAGGTGTGGTAAGCTCCTTAT
AACCATATTACCGGTTTATGGTTTCCTAAAAGCTTTTTGTGTGATTAGGTTTCGTTTTACTGTTAATCACAACAAGAAACAGGAAGTGGGTAAAAACACCAAAGAGAAAGTTGCAAAGTT
TCAAACAATTCCACCATAAATAGTCGCACAATGAGAGTTGTCCCTAGATTTCACTGGAATGTAAATAAAAGCCTTGATCATTCTCACTGCTCGACAGCCACAGTTTCACTTTGTTCTTCA
GTATCAGATGCTCAACTAATCATAGCATCAGAATTAAAATATTTAGTTGCAAGGAAAACAGCTGTGGGTGGCTGAAGGACCAACCTTCTAAACTCTGAGTCATCCCCTGGAATGGACTGC
TGTGTAAATATATTCACACCCACCCAATTTATCTCGACCTCCAGAAATTATCTTGAACAAAGCAGGCATTTCACTGCATTGGCTCTCAGACTTGCCTTCCTGGAAACAACCTTTTCTGGA
AGGGAGGCTCAAGACATATTTACTAAGAACTCTGAACCACCAGGAAGCCTTAAAGCAAGACCTGTGCTTCTATAGTTCACATATTCTATCCTATGAAAGATGTAGATAAGTATTAATTTA
GAATCTTCTTCAACCTGTTCAGCTGTGTTGCAAAATAGTAGATACGTTTCCCAGTAAAGAATTGAAATACCAGCAACTGGCACTGATAGCTAATGCTCCATTATTTCTGTGCATAAATCC
AGGCAAGTGTGTTGGCACCTAAGCATTCAGTGTGCTCCCGAGGACTGGGTTTGGACTTCAGTGTTGGATCCTTTGAGGAGCAGTTTCCTGTTTGGAGTTAGACTTCCTTGCCGGAGGAGA
GGCAGTTGACAGTTTGGAAATACAGGGATATAGTGTTCTGTTTTTAAATCCAAGCGAAGATGTCATGACAAACTGAAATGAAAACATATTAAAGCCAGGGTTATGGTTAGTCCAGTCCAG
GGTATGCATGCCGTGGCATTGGTGACTGCAGGTGGGCTGCAGATTTGGCTTTCAGCTGTCTGGTGGCATGTGATAAGAGTGTGCTGATGAGTCAGATCCACAGTGCTCTCACACATACAT
GCGCACAGTAGTTGCTCCGTAGAAGTATAACTGTGCACGGTAATGAGACTTGAAAAACAGTTTTGCCCTAGGTCATTAGGAAAGTTTTTCCTGGTTTAGTGAACAAAATGTGTCCGCACC
ACTTTCTTCACAATTGATACAGTATTCATGGTACTGTTTGCTAAAGGGGGTCCTTGGTTTGTAGCCAGAGGCACAAACCACTTTTGGTATTGGTTCTAGGGATAGCTAAAAGCCTCAGAG
ACAACATCTTAAAATGCCCTTTGACATAAACCGTCAACCATTAGTAAAGTAAGATTGTGCTTCCATGAGTAATGGGTAAAATTGGTACGTGGTTTTGCTCTGTGGCATTTGTGTCTAGTC
AGGGTTAAGTTATCTTTGCAAAACAGATTGGATGAATTTTCTTTCTTTTCTCTGTGGTCAGAGGCTATTTGTTACTACACAGCTGTTCCTTAACCTGCATAGCCTATAAACTGTTTTAAG
AGGTAATTTGTTAATGATTTTATTTTTTCTCTTTCCTTGCTTTTTTTTCTGTTTCTGCTACATCAAAGATCAGTCTCGAGAATTTATATTTTTCCAAAGAATAGCCATTTTTTTAAGATA
TCAGATTTTGGAAACAGCTGTTCCTTATCATTGAGAGACAGTTCAGCAGTTTTACCTTTTCATGAGTCATCAGTTACTGGGCCTAGGAAATGTATTTCCATCTTGTGTCATTGACCCCAT
ATCTTCAAAAGATGACACAACTGAAATAGCTTCATGTAGTTCTTCTAGGCTTATTTCAAGAGTCTGCTTAAAAGGTTGTCTGACACTCTGATCATTAAACCCCAGTGTGATCTTTCTAAG
AATGCCTCAGGCTCTCTCATTTAGAAAGACTTAGTGCAACTCATTCATTTGAATGAGTTAATTCTTGCTCAATGCAAAGATCCCACAAACCTTGGGGGCTAGGCTGAGGTCCAGCCGCTA
AACTCTGCAATTCCTCACTCTCCTGTTCATACACACACAGACACAACCCTCCTCACCTCCCTGACCTGCCCCTGCCAAAAAATATGAGTCATCCGTCAGTGTCTCGGGGAGTTGAGTGGG
GGTGGTGGAGGAGGAGAGCGGGGGACAGAAACCTGTGTGTGGGTTCCAGAGAGACCCCGCCTGATTAGTGTCCTGGCAGTTGGGCCCATGGGAGTACACAGCTTAAGTGAAGGGGAAGTC
TCCCCACTATAGTTTATCAGCATGCCTCAGCTTGCTGAGCCTTAGGCACAGATGTGTCTTCAGAGTAAGCATTTGGTGGCATTTTTAAcctactggcatctgatacctgccagactcttt
ATTCATCTTTCTGGTCTCCCTCTAAACATTTATACATAAATATGTTCTCATATACGTATTTCTGATTTTATAATATCAATGTTATAATACTTCAAAAGCTTCACCACGTGTCTTGGAATA
TCAGTTTTACCTTTTTAGTTTTAAAGGTGGTAAACATATTTCATGGTATAGATGGGTCACTTGTATGGATATTTTGATAGATCAATAAAGGTTTTTATTAGAGGATTACAACCATGCATG
gtggggtttcatcatcgagggccttgcagggcaTGACTGCTATCAGACAAGTTTGCCTCAGAGGTAAAAGCAGTTATGACAACTCTTGAAAAATAAGATTTTTCCTGCCTAATCTTTTCC
CACAAGTTTGCAAAAATTAATACAGCTTTCTAACTTCTGAATTCACATTTATATCTAGGAAACTAAGTGTTATTCTTTTTTTCACGTGCAGTTAGAGAAATGATCTCTTCCTGTTTTTGA
CACCGTATGTCCAAAGATTAGGTTTTAATTCTGCCTCCATAATTTAAATAGCCCTATGAATTTGACGTTATGCAACCATTATAAAGAGAAGTTAAGAAATTCAGCTCTGCCCATTACACA
GCTCAAATGAAACAAAAAAATACAGAGAGAACTTTGTAAACTTCAAAGTTATTAAGAGATATTAGTTGCCAGCCGCCTACTCCTTCCACAGCTTGTTCACACCCCTCTCCTTTGCAATAT
CACCTCTTACCATCTTCAGCATGTTTCTGGCAGGGGGAGATACTGCTCTCCTCAGTTCATTGTGCTTATTCACAATCTCCCTTTGCACTTGTGTTTGGGTGGTTAACAAAGCAGTAAAAG
CGGGATCCTAAGGGAAAATAAAATTACAATTATCTTTTAACATTGTTGGAAATTGCACATAATAGTAACTATGTTAGTTCAAGGGAACAAAGACCATTTTTAAAAAGTGTTGCCAATGCT
ATTTTCTCCATGGATCTACTGGGGTATTGTGAAATTGTCATAGGTTCTTCTTTTTGATATTGTCTTAACTTCACCCTTTGTTATTCTTCCTTTCAGTAACAGTTTTAATGGGGCCCATGA
TAAGAAGACGATGTTTTCTCTGAATTCCCCTTTCCCTGCACAGTAGGTTGGAAAATGTCAACGACTGAATTGATCCTCCTGCTCCTAGAGATGAAAATCAAGTACAGATAATGACAGAGA
CATTTTTGCTCTATTAGGTCCTTGGATGAGCTCAAGAAATGTCTGCTTATCCCTAACCACCTTGGAAAGTTACCTTAAGAAAGTAAAATTGCTATGTTGCTTGAGAAGCTATATTTTTAA
TGGAAGATAGTCTAACATGGTATTAACTGGCAGGTATAGATAGTTTGAAAACATGAGTCAATATGGGATGACTAAAGAGAATTAACAGCAATTTATCTTATTTCCAACTTCAACTGACAC
CTCCTAAGTTCCTTGTTATATCACTTCCTCTCTGTTGGTGTGCATTCTTACAGATTATAAGAGTAACACACTGTAACAACACCGCCTTCCTGGCTTCCTGCTGGGCTGGTTCCATCAGGT
ACTTCAGGAGAGTCAGCGGCTGGAGACACTGACCTGCCCTCAAGACTTAGAGCCAAGGAGGAGCCTGAAGATAGGGTGGAGAAGCTCCAAGACAAAACGAGCAGGCTGTGTCCTCAGTGT
CCCAGAGAAGATATCCACTTGGCAGGTAATGTGATGCTCAACAAGTCATATACAGAGTAGCTTTGCTAAAAATAGATACAAAATTTTGTGGTCAACATTACTGAAGGAGGTTGCCCCAGC
TGTTGTCTCTTGCATGCAATGTAGATATTAGGGACACTGAGGTATAAGAGAATTTCACAATAAGCACACAAACACACATTCACACACATATACAGGCAGATAAAAATTCTGTGTTTGCAA
CTGAAATAAATGCAAATGAAAGAGGAAAGTACGAGTGTTAACTATCTGGGATGTCTCAAGTGCGGTTCCACCTAGGAGAGCATGTGCGTAACCTGAAAAAGAAATATGGACATAAGGCAA
GATAAAATAACGAGGAAAATGCATATTTTACTCGTTTAATTTCCTTCAAATCCAGAGTTTGTTTTGCCTTTGTGTTTCCATTTACTGAGTTCTTGCGGGAATAGTTTCCCTACGTCATGT
GATTGAGTGATAACGCGAAAGGTAATAGAAAGTAAAAGCAAGAGAGGTAGGTTCAAGTTAGGAAAAATTTTCTCCGTAGCGGCTGAGCTTTTATTGTGCGTTTCTTCGGGCGTTTGAACT
TTTTAGATGCTGGAACGATCGTTTCTAAAATTAGTAAATATCATAAGAAGTGAACTTTAAAAATGTTCCTCTCAATACCAGGTTTTCAAGAACGGAAAGAAACCTTTGCCGAAAAAGAAA
GAATAGTCTTGTCAAAGCGTCGGAAAGGATTTAGTGTTTATGTGAACGGAGCACCTCGGGGCCAAGTTGTTGCTGTCGGGAATACAGACCACAGAGGTAGAGAGCTGAAAGGAGAAAAGC
AGCAGGCAGCACACCGGAGCCACTTGCAGGCTCTCCACTCACCCAACCCCCACCCTGTTCCTCCCCTGCTTTATCTCATTTCGTCACCTGCCGGGAGGCCCACGGGACCTTCTTGGGACG
ACCCCTATAGTGCAAGGGACACACCCTGCTCCTGTCCCTAGAGGGAAACAGCAAAGACAGGGACGGTCTCTGCCTCCGCGGTGATGACAGACCTCCCAAGGCCAGGGTGAAGTTGACTGA
AAAGGAGAGATATGGTAATTTTCTTCCTTTTTCTTAGAAAAACGAACGCTTTGTTTTGTTAACTATGTCCAACCTAAGAAACTTTTTTGTAGGCATCCAAGAAATGGAGTCTATGAGTGA
CTGATCAAAACTCATGGGTTAACAGACGGACCCTAATCTAGAAGCCCTGGATGGGCATTTAGCCACCTGAGTTGCTGGCAGTATTACAGCCAAATAACAGATGGAAATGGTGGGAGAAAG
GAGGGATGACTTAGGAGGAAGGATGGGGGTCAGACCATTCAGGCCCAGCAAGACTGTATCATCAGCTTGTCCACAGACTTGCCAGATTCATTCATCCCTGTGCTCTGTCTGCCCCAGGCT
ATGCCACTCCAGAAACATGGGAACAGAGTGGCAGCATACAAGCTGGGCACTGCATGCGGGCAAATGAGGCATATCCTCAGCCCTGCATAGATATGAGAAGGGCATGCATCTGCTTTCTCT
GATCCACAGATCAGAAAATTAAGGTCAGCGTCTCTTTAGTCTAAACAATATCTCAGTGAGATGAGGGGGAAAGGAGGCAGTCAGCCTTATCACCATTTCACAGGCTAGAGAGTTGAGACC
GAGTGAAGGCCACACCTCCGGAGGGAAAGATAATGTGAAGGCTCTCTCCACTGACATGTCACATGCTTTCTACTTGACTGGGCTTCCCTAAACTTGGGTAATTTtcagcatcacccatgg
CTTCAATGTAAACTTCTTCTCCCTTGGTAAGTCCATGTATCTGAGGCTGCAGTCAGTATCTCCAACCCAGAAAGAGGGTGattcaacaaattttagtactgaataccagccatgttccag
CTCTCGAAGCTCTTAGGCCCCTTCTAGCAACTATTCATTCAAGAGGTCAGGAAGCTTTCACTGATAGATGTATATTTTCAAAAAATGAAACCCTTAGCCATTTGCAAACACAGTCAAGTC
TACCGTGAGTTCTCTCAAACCAGCAAAAGCTTTCAAACCAGTGGCCCAGTCAGCGAGTGAGTCACCACCAGTCAGGGACTTGTGGGTTAGTTTCGAACCTGTTTAATCGAGCCTCTGACT
ACAACCTGCGGATGTCAGCCGGATGGAAATTGAATGTGAAGGTTCCAAGGAGCCTCTCCGCAGCACAGCTGATTCATTGTGACTGTTTTTATGGCTGGTCATGACGCATACAGTATGTGA
GGATCCATCTGCGGGGGTGTCTGCCCACCAGCCTCTATGCCACGTCGGCAGACCTGGCCCCCACCAGAATGCAATGGGGATGGAGCTGCAGATGCCTCCTGTTAGCCCAATTCCTTTTGA
TCAGGATGACATTAGCAATCTTGCCTTGTTTCTGCTTTGCAGAAGGAAGAATCGCAGCTTCTATTCTTAGCTTGTGCTGTGGCTATACAGATAAATCATATGGTTTTCATGCTTGAACTG
TATCAGACCTTATCTATTTGACAACACCTTTGTAAGACCTCTAAGTAGCAAGATCCTATGAGTGTTATCTACAGTAACATACAACCCTTAAACTGTATTCCTACACATTTTCTATTAGTC
AGTAGTCACCAATTGCAGTTAAAAGCAAAAAGAGTGTTTTTGATGAAAAGAACAAAAGATTGCTTGTTTAGTCCCTCAGTTTTTTGAGTCACTTGTTGCTGCAGCTTTTAAAATTCAAGT
AGAAAGCAAGCAGAGAGCCCAGAGGAGAGATGACTCTCCTGCCCTTGCTTACACAAGGTGCTGACCACACAGCCACTGCGAAAGTCGATACTAAATCTTGGTGCTAGTTAGAGGAACTGG
TAGGTTGAGTGAAACAGGAAGAGGAGCTGCTCCTGAATATCTGTTCCCCTGAGGATTTTATATGAGTCAGAGCATGTCATGGGAACCCAAAGTAAAGGACTGTGTTTACTTTCTTTTATA
CTCCATGTGTGTGATGAGGTGACTAACGGTCAAACTATTTGGTCACGGACTGTATAGCTCTCTCTTCCATGCTGAGGGGTATAAGCAGGAGTTGCACCCATGATTTTTTTCCTGTAAGTG
AAGGATAGTCATTCACTTTGTTTTTGAACAATGATCTATTGACACATTCTGGGGACATCTTTCCTCTGACTGTTTGCTGATAGAAATAAAGCATAGGTAAGCCAGTGTTCCTGTCTCCAG
AGGCTTGCAATTCAATAAGCAGAAGAGAGAAGGCTCTCTACACACACAGTAGTGAAGTAATGGGCAAGCCTGATGTTCTCCTTACCAAAATATGTGGAATAGATAGATAAGGGTTGGGGG
CGGGGGAGGAATCAAGATGGCCTGGAGAAGGCTTTGTGGTGATTTGGAATTGAACTAAGGCCTTGGAGATATCTAAGGAGAAATGAAGAATAAAGTGACTTGCTTGACTCTTTATAGCAA
TCTTTATATGGTGCTCCAAACTCTAGCTCGATTTGTTATCTGATTTTCTGCTGTGGAAAGGGCATTTCCAAGATTGATTTCCTGCCAGTGGAAATGAGCAGCTCTCTTCACGTTCACCCG
GGTTGGCCCGGGTCCCAGCTGGTTTGCAGATCAGTGATGAAGCTTCCTGCCGGTGAGAAGCTAGATCTAGTTGAGAGGTTGCCTGACTGAAGCCAAACCACACCTAACGAAGCCGATAGT
CTGAACTGTTGATTGCCTGGAGACTGCTCAGTGTGTTCTCCCAGTAAATTGTTCCCAGCTCCTCTGACTTCTCCCACTCGACAGATTAAACACAGATACTATTTATTCCATGTGGCAGAT
TGAAACCAGTACTTTCTCAAGTGAGATTAGCTGAGATGTGGAAAGTATAGGAAGTGACAGAACAGACAGAAATTCTAGCTAGAGGGTTCTAGTTAGATAAAGAGAAAAAGGCACTCAGAG
GAAATTTGCTCTGCTCATCTTTCCCAGGGCACAGCAACAAATTAAGGCTGTCTTTTCTTTCTCCTCTTAGGAATATTATAGGGCACCACAGAGGAAAAGATTCATAAGTGGAGAGCTCAC
TGAGCCCAGAAGGACACATCTTGCTGCCAGATCTGTGGCAAAAAGGTGTACCTTACTTTTTTTTTATAGGCACGGTTCAGCCGTACCACAAACCCACATGGTCAGGAAGTGACTCACGTA
TTAATGCCGTTTGAGTTTGTGTGCTGTGGGGAAGGTCTTTTGACAATATTGTGTATACTGGCTTTTCCAATCTAAGAGAACATCTTTGCTGCATTAACAGTAGATGTTACATATTTTTTT
GGTAGATCAATTAATTCTAGATTTTCCACTTTATGGGTGAAATAAAGCACAAACGATGAAAATTCCTCTTGGTCATTAGATGTCTTCCTTAAAATTTCCTATGGAAATAGGAAATAGGAG
CGTCATCAAGGATGATGAACTCAGCACAAAAATGCAGAACAATTCTCCCTCCCCCTTCCTAAAATGTATGAAATGTCAGAATGTTTACTGGGCTATTCAGAAGGAAAAAAAGTCCATATA
aaccaaaaaaAACCCCACAAAAAACCCAAACATTTCAGGTGTACAGTAACCTCAACCATTCATAAGAAAGCTACAAACCAGGTGGTAACTAAAAAAGGCTGCAGGGCCGAATTCAGGGAG
GCTATAGAGCATAGTCAAAACCTTGCTGGGCTTCCCGAGTGTCCTGGTTTTAAAAGGACAGCAAGGGAACAAGCTGGGCCTCTGTTCCCTCAATCCCTGAATACTGGATTGAATCCAGGG
CAAGAGAGCCCATCAGCTAACTTTACTTCACTTCTTGAAGTTAAAGGGCTCTGAATGCTGTATGTAGATTTTTATGCAGATGAGTCTGTGAATCACCTCCCTGTGTCTACTAAAAAAATC
TGGTAACCCTTTCTCCCTTTGGAGAGCTTTAATTTTCCCTGTTGCAGAGAAGTGGCATTTCTAAAGTCTTGTCCAGGCTAAAATTCCATAAATTTGAAAATACACTTAGCCTCTTTTATC
CCCCACCTAGCACTATGTCACTGTGAGTCATTCTTGGAGACAGAGGAGGAGCCAGCAAGCTGGGAGGCAGGGGCAGGCTAAGATGTGGAGCAAAAGGGCAGGTGAGGACAGAGGCCGCCG
CCAGGGCTCCCAGCCTAGTTAGGGCCAGCCCCACCCACAGCCTGTCCCTGGCCCACACCCAGCCACGTGCCAATCAGGGAGCTAGGAGCCCCAGCCCTGAGGTAAGAGTCAGGAAGGAGA
GTGGATGAAGCGCCACATGAGCCAGGCCTGGGCGGCACACACCAGCAGCAGCACGCAGAGCCTGCAGAGCAGGGGGTTAGGGGCTTAGGCTGGGGCTTGGGCTCACAGCCTTGGGCTGGG
TTGTGCAGGGGAGAACAAGGGCCAGGGGCCCTGCAGTTCCCATGGCTTATCACGTCCGCCTTCACCACTGGCCCTCTTCGATACCACCACTATCACCAGGAAGAATGTGTGCTTCAGTCA
GTCTCTGCTCCAGCATACATCACATGTGCCAGGGAGACGGGAAGGAAGTGGCGACAGACGTACGGCCAGCTCTACAATCACGCTACTCCTATGACGAGGGAGGGGTCCATGGCTGTGTCT
GTTTTGCGCCCATTGCACAGAACAAGACTAATGTAAGCTCCACAAATATTGGTAGCATTCAAATGAACTGAATTTCTGGAAGAGTGGCTTCTCATTTAACATGTCACTTAAAAGTGGAGC
CAGGGTGGCCAGGGAACAAAGTCAAGCTGATTGGGTCACTCTGGGAGTCCACCCTAATCTCAGCCACCCTAGACTGGGAGAATGTAACGGTGGGCAGTGGTGAGGGGGTGGGAGGAGGTG
GCGAGGACAGAGAGAACATGATCTTGGAAATCAGACAAACTTTCCTTTTTCCTCTCCCTCTTCCTTTCCACAAAGACCTATTCTGTGAGAGGCACTGGGCTAACTGTTGAAACATGGAGA
TAAAAGACACCACCCCCGGTTGGAAAACATACAGTGCAGCAGGGAGACTAACAGACAGATGTACGATTACACTACAGACGGGCAGCGCTCCTGAGAAGCACATACAGTGAGCCACAGCAG
GAGTAAAACAGTTAGTTTCAGTTAATGAAGATGAGTTTTTTGGGAGAATTATCTTTTTTTAAATCAATTCCTGGAATTCTGCAGTGCAAAGGGAAAGTAAAATGAAGCAGTCATGAAATA
GAAAAAGCTTAGCAGGCAGCATACTTTCTTTCCTGTTTCTTGACGTTCTGAGATAAGCACATTGTTATTTATTTCAAGTCTTGGAGCACTTTGAGACAAGCACATGTGCCTGGGCATTCA
CCAAGTAAACTATCCCAGATTAATACGTTTCAGGACATAAGTGTGGTTCGCTAGAGCTGTCAAGCTGTCTGGATGCCCTTCTGTTAACTTTGTAGAAGAGATTCCACGTGTGTCAAGTTA
GAACACTTCTACTTCAGAACTTTCCTCTAGAGCTCTGCTCCCCTAAGTTTGGTCCTAGGAACAGCAGAATCTCAGGCGCCATCCAAACCTGTGTTGTTGTGTTGTTTAACAAGACCTCTA
gatagcaaggCTTTGCTGTCCAGAGAGATTACATCTCCCTTGTGTCAGAGAGTCGCAAAGCTGCTTGGGTTATCGGATGACATGGGATGACATAGGCTAATCAAGTACCTCTGGCCTTGG
TCCATCTTTTGGATCATTTTCTTATCAATGCACTGAGAAGCAAAAAAGGGTTAAGCAGCACTTTTACAATGTGCAGTCACTATGTGACTATAGCTTACTGAAGAGTGATGCCACCACGCT
TGTGCTCTGCTCTGGGCTTTTTGCTGCCTGCCATTAGCAAAGAGCTGTTCAACCCCCACAGCTCTTCAGAGCACAGTGGATGTTTCCCAGAAAAGGCTGAGGTGACGTCTTCTGTAACCC
TCCTTGGAAATTATCCAGCAAGATTAGATCTCTTCTTGGCAATGCTTTTCTTCTTTTCACCAAGTGCTACATTCAACAAATGAGCCACTGTGTTTAAAACCTCCTTGATAATCACTAAAG
GTGAAATATTGAGAATTGGGTCCTAAGGTGATTACATTTTAGTGGAACTGCAAGGATTTTAGCAAGTCATGTTAATGTAACTGAATATTCCGACTGGCTAATATGATTTTTCCTTCATTT
CTGGGTGTCCAGACATGAATTCCAATCAAAGGAGCCGGGCCTTCTTGGCACATCGCGCTCCGAGAACCCGGGAGGGATCCAGAGAGGCGGGGACGCCCTTTGTCACCGGCCTGAGGGGCG
GGCGTGGCTTCCCTTTGCAACCCCTTCCCCCAGTCTTGACCGCAGGCCCTTGAGGGCCACCATCACTTCTGGGTTCCCGGAACGCGGTGGGCACACTCGCGCCAGGCGCGGGTACCAGGG
cggTCACCCCATTCATTCCGCGGCTGCACCCACCAATCACCGCTCACCAACAGCGCCGCATCTGGCGATGGGGCGGGGCCTCGCGAGGAGCACGCTCGCGCCCTCCCCGCCTTGAGCTCG
CTCCCGGGCCGGGTAATTCCCGGGCAATGACCAGACCTCGTCCCCGCGCTGACCCTTCCTGGGGACATCGGGTGGGGGTGGAGGAGGCGCTGAGCTAGGGAGAGGAGGGTTGTGCGGCCC
CGCGGAAAAACGCGAGACCCGCTCTCCAGGAACCCATCTCTGCCCAGCGGCGCCCTGGCACCGCAACCTCGCCTCGCAGCCCCGCGGACCAACACAGGCCCCGCCCCCAGAGCCGTCCGG
TGATGTTGGAGTTTGCTTCTATAGCAAATGAATTTCTAAATATTAGCTCAGTGCAGCTTTGATGAGTGCACGATGAATCAGCAAAAGCTTAAATAAGGGAGTGTGCACCAATGACAAATT
CCCTTTGCAAGGGAACTTTGATCTCTACTGGATGACTACCTGCTTCTGCTGTGCACTCGCTCTCTCCCTCTTTGCTTCTAGCATAACAAATACGTTCCCCTGCATTGAACGTGTTTTCCT
AACAACAGTGGCGAGATGTGACAAGGAAACTTGTTTGGAGCAACGTCTGAGTCACAATAGAATTAGTATCAGGTACAAATGACCACAAAGTACAGGTGCTGAGTCACAGTGATTTGGGAT
TCTCTAGTAAAAAGGACATGTGGAGAACTTAACTTTTATTTCCTCTCTTTTGCTGGTGTAAGTTTGGAGGTATCGTCACACAATCACCTTTCATTCACTAACGCTCACATTTTAGGTGCT
TAATTCACATTGAGCAGAAAACCCAGGGACTACATTAGCCTTTGAAACTGAACCAAGTTCTGTGGCCGCGGTATGGCCTTCATTTCAGCTGGGGCTAGAGAGAGACGGTGGCGGTGGAGG
CAGCAGAAAGAACTCCGGAAGGGAGCTCCGGGGCTGTCCGCGGCTCCTCAGGGCAGCACGGTGCCGGGCAGGCATGCTCTCCAGCCAGGGCGCTTGCAGCAACGCCCTCTCTCTTCAGGC
ACCATCTGCTGCGTCTCTGGGCCTGCCGGGCGTTCCGGAGCCGCAGCTCTCTACCACTTCGGTGCTACGCCCTCCCGTGACTTAACTTCGCAGTCATCTTTCGCTTCTTCCCGGGAGTCG
GCGAGCGGTTTCAGTGGGAGGTACCTCGAAGCCGAGAGGCTGCAATGTAACAGCTTGTGGTGACATCAGCGCAAAGCAGGCCGAGTCCGGCCACTGGGGAGAGGGACAGCTCAGGTTCAA
ATTATTAAGTTTTTATTAGTGATCCCCATTACAAATTCTTATAGGTATATTTGCATATAGCTTACAAATCCAGAATAAGTAAATAGGTTAAAACAGCTAAGGATGCTAAAGTATTTGCAT
TTCACATAACACTTCAAGAGGATGGTCTGACTGAAAGTAGCTAAAACTGCACAGTCACGCTTTCTGACTCATCTCCTTTGCAGTTACTTCTGTTTTCAGTCTTTCTCACTCATGGGCCTA
GGCCAAAAGGTTCTAGAAGCCTGCACAGGAATTGTGTGAGACAAGGAGCCAACAGCCTTCTCACTACCAACTCTGACAACGTCCAGTCTCTCAGACAACTGACAGGAGATGCAGTAAGAC
GTGCCGCGTTCTGCTGCCCCCAAGGCAATGCTGGCTTTCCCTGTGTGGGGCTGGATTGTTTGTTTCATTTACTCGCATAAGAAAACTTTAATTATAGTGACAAGGTAACACTTGACTGCA
GAATCCAGTGGAATCAGGACAACCCAAACTTCCTTTGTAGAAGAGCATTTGCTATTAAGAGTGCTTAAAATATCAGAAGACTAGAGAGAGGAAAGAACAGATCTTCACCACATGCCTGTG
ATATAAAATATGCCAATAAATACTCTATCTAAACAATAAGTCTTCTCATTTCCTTTTTGCGCCACACAGAACTTGCAGAAAATGGGGAAAACGGGGCTACCTTTTCTTAAACCAGTTTGC
CCAGGAAGCCCATGCTGTGTAGTTCACAATTTCAGCCAGGAGGTGGCGGTAGTAACCAATGGCAAAATCCTGAGACACTGCCTCTATCAGCTTCTCATTGTCCTGCGGACGCTTCCTGGA
TCTAATCTGATGCTTATGAAAGTGATTTCCTTCTTTCGAAAACACCAGGCCCAAACAAAAACTAACTTCATCCTGCAGATAAAAACTGTATGTGCCTTACAAGTTGTCAGACTCCTCCAG
ACCTTCAATCAATATTTTCCCAGCAGCAAAATGCAGCTGCACATTTTAGGAAGCAGAGTGGGCAAATTCCTTCTGCGGAAGCCCATGAACCATCAGGCCTCCCCCTCAGGGTGGCAGGAA
ACATCTTGAAGAATGCTAAGGAAAAGTCTAGAAAGGTGCTCTTAGTCTCCTTTCTCTACTGCAGAAGCCCTTTGTGATCTCCAGGGGAAGCAGCCCCCGTTTCCATATGGTCCCAGGGAG
CCTGGGCCTCCTCCTCCGGGGCTTTCAGCTCCTGGCTGGGAGCCCCGCCCCCTCCAGTCCGCCTTTCCAGGCTGAGAGCCCCGCCCATTCCAGGCCTCATCTCCTGGCTGGAAGCCCCGC
CCACTCCAGTCCTCACCCTCCAGGCTGAGAGCCCCGCCCATTCCAGGCCTCATCTCCTGGCTGGAAGCCCCGCCCACTCCAGTCCTCACCCTCCTGGCTGGGAGCCCCGCCCACTCCAGG
CTGGCAAAGGCCTTGCAAAGCATTATTCAGGGCACTGTGTGAGGCCAGAGAAGGAACTGAGGAAGACCACACCCATACACAGAGATGAAGAGTGTGGAGTGACAGGAAGGCGGGGCTTGA
TAACAAATACAGCCTGAAATGGCTTCAGAAGTTGCTGACACTCTGTTGAGACAGTGTCTTTTGAAAGACAAGGACAGTTGAAAACTTCTTGCACCACTGAAGGCGGCGCCCTCCTGCACG
TTAACAGTTTCTCCCTCCACCACACAGTTCGCTATCTCTCCATCGCTGGCATTCATACGGCCTCACCCATCTCCCCGAGGGACAGCTGCTCCCAGAACCACCCTGCAGCTGAGCAGCAAG
ATGAGCAGAATTTTCCCTGTGAGCAGGAGACAAGGCTAAAGCTGCATGTGTGTCAATCGTGAAAGCCCAAATCAGGAGACAGATTAGGACTCTAAGGGAGCTCCACTTACCGAAGACCAT
CAGAATGTTTATAATGATGTTGTCAAATTGTCAAAATTGGCATATTCCAGCTACTTAAGTTTGTTACTCCTAGATATTCCTCAACTGTAACATCAGTACCTATCTTAGGCCATCGGCAGG
GAGTGAGCTGACTGCTCCCCAGGGTCTCAGGTAAGGAACAGATAATGGTTTTCAGTTTGTAAGCTCAGCATGAGCACTATCTCCCAGAGGCCTCTGGGCATAAATGAGCACTTATCAAAT
CCACGAGAGGCAAACAGCCATCTGCAGGCTGGCAGAACTGTCTGCAAGGATTTGCTTGACACAGATCTCTGGCTGGGCTCATGGTATCAGAGGTCCCCAGGTTTATTGTTTTTAACGATC
ATTTTTTTCACCACCTAAACAGAAAGACCCTGTAGTTGAAAGCAAGAGGAAGCAACAGAGAGAGGCAGTGAGAATCAAATGGCTCAGTTAAGCCTCGGTGTGGCTGGGCTAACGCTTTTT
GTGCTCCACACTCCAAGCTTCCACGAGCTGATGGGGGAGGGGTGAGAAAGAACTCGCAAGGGAACCGAGACCTACTGAAAAAAGGAAGAAGTGAAGACGATGTCTACGGGGCTGAGGGAT
ACAGGGGAAATGTGGTTTGAGGTTGACAGAGGGGAGGGGGAAAGAGCCACACGGCAGGAGGCTGGGCTGAGAGAGATTCTGAATGGTCTCCAGGAGGCACAGAATGTGAGAGACAGGTGA
GGGAGGGAAGATTTCCCCCACAAATCTTCACCCTGTTAATACATGTGGGCTCAGCCCCACAGGAGTTGTTCGGTGAGCACACACATTACTGTTGAAGACTGGAATCTGATTTGTGCAACT
GGACAGAGCAGAGAATGGGCTCCGCCAGGAGCTGAGGAGAGCCTTGGGGAGGCTTCTGTATCCAGGGACCTCAGCCTTACTGCACCTACCCTACCAAGCAGTGCCCTGAGGACCTGAACT
CTGCCAACTTGCTGGAAGTTAAGAAAGGGCATTTCTGAGGGAGGCAGGAGGCGGCTCCGGGCCTCTGTTGCAACAGGGGCTGATGCCGGGGGCTTGCACAGTGCATGCTGGGACTTGTAG
TCTCCGCGGGCAAGATGGCCGCTGGGTCCTCAGGGCAGGACACAGGGGCTCCTCATCACCCGTTCCTGTGATCTCAGACACAGCCTGCCACAGCAATGACTGCCATGGCCATAGGTCACC
TTGGGAGAGTGCATGCAGAAACACATATCAACCGCTCGACTCTACGCCCAAAGATAAGCCGCTGATTAGGTGCGCCTTTCTGGACATGACTTGTCTCAGTTTCCACATGGCCCAGAGCCC
CGCCTCATGACAAGCGGCTTCCTTTTCATCTGATTGAGAACTCCAGACTGGAGCAACTTCAGAAAAACGTGCCCCTCTCTGCTGTCCAACCAGCAGGGATGATTAGAACAATCAGAAAGA
GTGCTGGAGGGCCACTCTGTAGGTCTGGCCAGAGGGAGACCACACCACCCAAAGAGCCATTCAGCGACCAAGGCTCCCCTGAGCGGTCGCTGCTGGTGACACAGGCCCTTTGCTGGGAGA
GCCCAGCCCTACTCAGAACAGAAGGGCTCACTGCTCCAGCCTCCAGCCTTCAATCCCAGCTGCAGCTTTTCAGCTCTAGTTTTCCCTCCAGGTTATCTTCCCTCTGTGGCTTCCAGCGGG
TCACCCTGTGATGCTGCAGTTCCCCAGTCTTTGCAAACGGGGGAGAGATGACTACTGACTTCCGCGATGATTCATGCTGGTTGTTTACAGCAGAGACAGAGGCAGTGCGCTGCCTGCACG
TCTTGGAATTAGCTGAGCTGTGAGGGTGCAGCGAGGCCAGCACCGGGGTTCCCGGGTATGCCAAAGCTGGAATTGTGCTGCTCCTCTGCAGAGGTGCAGGGGGAGGGGGGAGCAGGGATA
TTCCTTAGAAATTATGTGTTCCTCCACTTCCTCTAGTCTGGCTTCCCCATGAAAACGCAGCCGCGTTGGTAGCAAAGACCAGCTGCTTTGGCTGTCCAGCTTCATTATCTTGGCTTTTTC
TTCTCCTTGCTGGACATCGTGCACATTGAAAATTAAAATACGTCGTGGAATTTAAGTATTTATAATCAGCACAACTCAAGTAAAAGCAACAATCTGGTTTAAATCCTTCACAAAAGGAAA
CATTTTTGTAGATTTCAAATCAGACCCGAAAGACCGTCTCACGTGGTTAAATAATGTAGTGTCTGGGTTAATGACTCCAAAATGCAAAATGAGACCGGAGAGAGAACAGACTGTTTCTCC
TATAGGCTGCCCTAACTCTCAGCCTCTGGGTCCTCCAGGCGCCCCATAAACATAATCTTGTGCGCTTCTGCTCATCACACCTTGTATGAGTACTCCACGGGTTTATTATACACGCAGGCT
CTATGTGAGCACAGGAGAAAGAGGCAAGGTCTTATGGCAAGGAAACTGATTAGCAACTATTATAATAGTCTAAACTCTAGTCAGTAATGACTTAATGGTTATGGTAATGGTTAAATCATA
aaaCTTGACATAAAGAACAACTTGATTAGCTTCTTTAAACTTTCATCTCCTCAAATACACAATAGAGAACTTATTTACTATAATATGGAGTTGGGAAAACTAAATTTCAATGTAGGAAAG
TTTAAAATATATCAACCGAAGGAGTAAAACCAGACTGTCTGCTTGTCTTGGATTCATTTTGTGCTGTACAAGGCTCAAAAGGAACCCAAATTCTGGCTAAAGAGGCCTTTTATGGGAGGC
CCCGCCTTGACGGTGACAGGTTGAGACCTATTGCAAACCCGTGGTGGCCTCACCCACCAATTTCCTCTGCAGCTTCTTCCCCCTCCATGCTCCAGGCTGGCCAGCAAGCAGGCCGGGGGC
aTCCAGGAAAACGACCACCACAGTGCAGCCACAGCAGCTGGGGTCGTCCCCCACTCAGAAGGGATCTTTCCACTTTTGTTTGGCATTTCTGCTTCCCTGGTATTTCCATTTTAGATGCCC
CAGTTAGGGCTGGAGGAGAGTGGAAAAGATTTGGAGCAGCTGTCCTGGGAATCTGATAGGGAGCTAAAAACGGAGTCAGAGGACCATGCCTGAAGGCACTGGGAGCGTCCCCAGCAGGAC
TGGGCAGGGCGTCCAATTACTTTCGGGGCACAAATCTCTTCAGTGGAATTCAGCACTTTGGGATCAGGAGTAGATGAAAGGATTGCCCAGGGAGACACAGGGGAAGGTCAAGAGGGTAAG
GCGATAAAGGCGAAGAAGAGGCTTAGCAGGAACGAGTGAGTGGGACCCATGGAAGGACGGGGTGGTGGCTACAAAGCCATTTCCGAGATGGCCATCCGGAGGGTGGAGCCTCCTACGGGG
TGAGGGAAGGGGGTCACTGGGCTTGAAGGGGTCAGGTCAGCCAGGGAGAAGTAGGACCGAGGATCACAACCCTGAAGCCCTGCAGAGGAGGGTAGCAGGGGTGGGGCAGAATGAGGACCA
TAGTGAAATACCATAGTGTCACAACTAGTGCTGTCTCTGCCCCACGCCAAAAGGAAAAGTCAAGTGAAATAGGCTGGGTAGAATTCCCCCAGGGTAGGCAAAATGCTAGGAATCTGTACA
AATGTCCAGTTGAGGTGGATTGGGGAACAGTTGTGGTGTGCTAAAACGTGATTAGTTACATTGGTGATGTGTTCTGTAATCCAGATGTAATAAGGTGATGGGCATGTCAGTAAATGATAT
TTTGGGGGAAGAATGTATGCACATATTCCACATTGTACTCTGAGGTAGCTGCATATATTACTAGCAAAGCACTCTAGAACCCATTTTAGGTATGATTTATCAAAAATGATCTTGTTTTAG
TCCTCGGTTTCTTTTGGTCTCCTAAAGACTGGGACCGGACATGAGTGATGTCTGGGTAACTTCTTAACTACTGTTAAGAGTCCACAGCGAGTGAGACTTGCAGTCTATTCTTGGTGGGTC
TTGCTGTTGCTGTCCTCTCCCAATCTGACTGCTACCTTGATGGGATCAAAATGCTGGCTCTGTCATACAACACATATAGGGATGACTGAGCCCAAATAGACAATCTCGGTGTCATTTTTC
AGTGCTTTTGACCCTACAGAGGTAAAATAACTGCGTGTGACACATTAAATGTTGTGAGGCAAAGGAGCTGGATTCTCAGATGTTCTTGGCTTCCCCCATTTGCATATCTAGGATTTTTGT
TGTGGATTTTCTTAGCGCCTTCCTGTATTTGGCTGCGACCCAAAGGGGGTAGTCTCTTTTCAGGTTCTGTTTATCTGAATCTCCCCTTCCTCCTCTCTGAAggctttccattcgtcttct
TTGTGCAAAACTACCTTTGGTGTATCTATAGAAGGATGTCAGAAATACTTTATAGGATTTAAATTGGGGCAAAACCGTTTGTTTCATTTCTTCTATTCCCTTAACAAAGATAAAGTGAGT
TTGTTTGAACTGGAACATAGTTAAGTGTTGATAGGCCATGTCAGTCTTCTGTATGAACTCCTCACCCCCACCAACTTCCTGTTTCTCTGAAGTGCATGCATACAGTGATATATGTTTTGG
TTTTCTAAGAAGGGAAAGGAAGCAGAAGAATACAGAATGAGCTTGTGAGTTTTGAAACTTTGGGACAAACATGGAAGTTGGTGAAAAACCATTTGTCAGTTTGCTTGACAGGAAAAAAAA
tgacagtggagcaaggaagaggagaggtaagCTGTAACTGATGCTAGTTTAATCATTAAACATTGTACTTGCATGAAGAGAGGACGTTTTATTTTTCCCCAACTATTTGCCTTAAAAAAA
AACAATCCCAGAAGTTAAAGCACCCTTGTGAGTCATCTGGGCAAGCAGCTGGTTATCTACTGGGTGATAAGGCTCCAAGGACAGGAGGTGAATGCTGCACAGCCTGACCCCATGTCCCCT
TCGCCCAAATCCCCAAGGCTGGAGTGCCCCTTCACAATCGTGCTGAACTCACCTTTCCCTATTTCAGAGGCCTGATGTTGTTCCACCACCGAGACATCCTGGACTCATGAATGGATTCAG
GAAGCCAGTTGTCACTATGATGCATAAAGTCCCATCTCCAGGTTACATAGCCGAATTGTTTGAGAAGTTCTTCCCTTATTAGTCGAAAGGGCAGGAAAGGCAGATCTTGGGGGAAGAGAC
GGACCTGAGGCTTGCACCATATTCTGGATGAGGAGCATGGAGATCACTCTCAAATGAAGTTTGGCCAGATAGTGAGCAAAGCAACAGAGCAGCCAGACTGCTCAGCAGGAAGAAAAGATA
GCGTGCACTTCTATCTCATCATTAATCAGGAGGTAGAAGAGAGAGGGTTCTGGTGACCAGTGATGATTTGGGAACACCAAAAAAGACAAACAAACTCCAAACATAATCCAGTGAAAACCC
AACAAATTACATGACATTTCAAACCCAGCAGGAGACAAAACGCAGACCCCAAAGAGGAAGTGATGTATTCACCCTAGCCAAACAAAGAGGTCGACACTTTGAAGAGGAAAAAGAAAATCA
AGGGGGCAGCATGGAATGAATAGTGGGAAAGGTGACCAAAAGACCTTGAACGATATTCATTCAAAGATAGGCCTCAAGTTGACAATAAAGATGGAATCTTCCATGTAATGCTGCTTTGCA
GTAATCAGATCTCTAATCCCAGTTATCGCAAAGAAATGCAAACATGAATGAGGTATTGCCAATGTCTCTAGGGGAATTGCATTTTCATccttcatttaactgagaaactgaggtgcaaag
TCAGAATCGGTTTGTGGCAGCAGTTCTCTAGCTTAGAAAGGCAGCTTTCCAGGAGAGAAGGCACGGGCATTCGGCTCCTGCTGGGGAGGGGCGAGGTAACCCGACATCAGGTCCACAGGT
TCAACTTTTAAGGATAGTGGCTGTTTTTAAGGAACTCACATAGCTGAAATCCCCTTACAGTTCCTCTGAGAAATATGTCTTTAAATAAGCGCTTAGTCATGGGACATTTTATCACTGATT
CAACAATCACTCTAGGCCTTTATTGAGATGGGCCCAAACACTGCACAGCAGTGGAAACAGGCTCTATTAAGACTTCTTCTCACTGTCTCTTACGGTAGGGCAGTGCCTTaaagtgcacag
tacatatatatgtaattttGCAGATTGTCCTCCTTCCTCATAGAGTGTAAGTTAGTCATTCCTTGGCTTTAGTTAGAACCGATACGCTGACTCAGCACTGTTCCAACCAAGTGCTTTAAC
GAGAAAGAGCTCAAACTTTTTATGAGTTCGTTTCAACCTGTCCTTTTGCTTTTGTATATGATGGACGGTCATTGATAGTGGTGCTCAAAGTTGTTTTTATCCAGATGACCTGCTGCTTTC
CAAATTTAGCACTGGTCTGAAAGAGTGGAGGGATGTGTCAGAAGTCCTCTGCCCTGCTGCTAGGCTGGAAGGAGATTTGGGTTGAAGAGCTATGTGGAGAGTGGAGAGTGACTCAAACTT
TGTACATTGAAGCTTGTTGGAATGATGCAATCACCCAGGCATTGGACAGACCACTTCCTGTACCTTTGGATACACAGACCCAGGGTGTGGTATTTGGCAGTACTCTCAGGAGTAGGCTGG
CTGATCCTCTTCAAGGGAGCTGAGTAGTCAGAGGTAAGGCCAGGCAGGCTGCAGGCTCCAAACCCACAAATGTTTCTAGTTTAGAGATAGATGGATTGTCAGAAACTTGGAGGGGGATTT
AACTCAATATGCACACTGTTAATTCTGCCGCCTTGAAGTATTTAAAATGTTGATCCCTACCAAAACTATAGCTCATTTAGAAAGGCATAATGTTATGTAAATTGCCATTTAAACAGCAAG
ACTAGATTCTTAAGTGTATCAAAAGGTTCCAATTAAGGTCATTAAATGTGGTTGACGAAGGTGAAAAAGCGACCACAAATACAAATTTTACCCTTCCAAGGGCTTATCAGCAGGATACAG
CTGCTGTATCAGCCAGAAGAAACATAAGCTTCTAGGGCTTATTTAATTAGGATCAAATGACCTTCAAAATGTGTAAGTTTTAGTAACCAACTTCCAATACCCTTTGGCCATTTAATTGTT
TTCTCACCTAAGTTCACGCCAGAGCACAGGGCCTTCACTTCCTCTTCTTCTACTCACTGTTTAACCCCTTGCTTTCTGGCCCCTGCCTACCATACTCACATGAACTCACTTTCTCAGCTC
CTTCTTTAGAGGCAAAAGAGAAGGAGCTCTTACCACTCCCTCTTCTTTTTCCACTGAATTGCAGCCATTTCCTTGGGTCCTGCCCTAGCCTGTCATTGTCCATGGTCTCTTTACCTAGAC
CCAGAGAATCGGCCTTCTTAACTCCATGACTTCTCACTCCACAACCAACGGGGACCAAGCCTTGCGGATCTGTCCCCTTGACATCTCCTGTCTCTGGTCCTTCCTGCACTGCCACGGGTC
TTTTGTTGCCACACACCCTGGTCAGTGCTCCAGAAGGATTGTTTCCTTTCCTCTCACAGTCAGTTGGTCAAGTTCTGTTGATTCTATGGCCTAATTATGTCCCAGATGAATCCATTCCTC
TCCACCTCTACAGCCAGTGCCTCTTCCACCCCTACAGCCAGTGCCTCCCTAGGTCTTTATTCTTGCTTAACTAAATTCTTCTATTACTATTAATTCCTAACTCCCCCTCCTGCCTTGTCC
TGCCATCCTTCAGACCATCCTCCACGGTACCCTCCTCCGTGAGCCCTTTCACGGCCTGACTGCTGGATAACGTCCAAGTCCGCTGTGCATAGCGCTCTTGGcgatctggcccactggcta
agaattgtctcccaacaCTAACCAACCAGTGAAACTCCACACAAAGATATGTGGTTCATGATTCTTTCTTTAAAGATTTCCAACTGAAGCTTAGCACAGCACTAACCTCAAAACTCCATG
TTGCTCGTAGCCCCAGATCTTAGATTCGCCTCTGACTCATGTGTCTAGCTCATATCCTCTGGCAGGTTGCTCCCATAGATAATCTACCAGTAACAACTGCCTTATCTAACTGGTACTGGG
ACTCTGTTACTGCCCTGATAAGGGGGCCTCTCCCCTCAGAGAGCACATATTGACTATGAAACTGATCGCTTCCAGGAATATGTAGGACGATCTATAGGTGACGAAAATCATTACAGGCAA
TGGAGTTTTCTTCAGTAAACAGTAGACCCTGGGAAACATAACAGGTTCCGAAAACTTAATTTTGATGACTGAAAGTCAGAGAAACAGCCAGCTGAATCAGCTCCTTCTTGGGCAGTGGTT
TAGCCTACTTATCTCATATCAGACCTAAGGGTCCAGCTGCTTTTCCTTGGTTCTAAAGAGTTCTATTCTGGCCAGGACCCATCCCGAGACAGACACTTCTGTCTGCAGCCCTGAAAACTA
GAGGTCAATGGAAGGGCTCAAATTAAAGGCCCACAGTTGGGCTTACAACTCTCCATGGTGTTCAAGCCTTCTCAGAGGAGCTGGTGTGGTGGAGCCAGGGTCAAAGGTCATAGTAAATAG
ATGTTTCCAAAGGCTGAGAACAGACCCCTTTCAGAACCTCGGTAGGAGAAGTATTAACAGTTGGAAACATGTCAGCTGCTTTATGGAGGAAGCACAGCCCAGGCCTGGTTTCTCTGGGCT
AACTAAGAAGTCATTTTTATATACACGTGCTAAGTGCCACCAGTGTGTGGCCTTTGTGTGTGGGGGAGGAGTGAAAGATGCTGGGAGGCCggtcaaggaaggcaccttgtggaagtgaca
GTATCTTTTAATTGGTGATATATATTGACTCCATTAGACTTTGGAAATTTATATTTTATCAGTCAGAACTTTTAGATTCAGACTAGAAAAAAAATTCCTTCTTGGTCCTTTCCCCCACCC
ACCCTTTTTATTGTACATAGATGCTGTTAACAGAACTTTGCCTTTTTCATTCCTATCAGGTTTAGTACAGTTCATGCGCAGGTTTCAGTAAACATTAACTACTTTTATCAGAGCTTGCAG
TGTGCTGAATGGTTAGCAAAGAGAGTGTACTGCAAGAGACAGATGAAAATGAGAGAGTCCAAGGTCACATGGATTTTGAATTTTTTTTAATTATTGAGAATTTAGGGGAAAGACCATCAG
GCTTCACACTTTAAATCTCTTTATGTGGGCCTGCCACACGGCGTCTTTGCCAGCTTTTGTATGTACTGAAGCTAAAACATTTGTTCAGATGCTGATTGGCAAGGCAAGTGACTTTAAAAC
CGGCCGCTGGGGACACAACCTAATGAACAACCGGAGCTCTTCAGAGATGCCTTTAGCAACTCAGCTCCTTAAAAATAATAAATTCCTCTTAGGGAAAGATTAGAAGATGAGTGTGCTTGG
ACCAGATGTTTCTTTTGTTAAGGGCATGGAGAGGCAGTGTCACAGGTAATCAGGCTATGGTCGTTCACTCCCTTGGTCTGAGACTATGCGTTTTGTGGTGCTGAATGTTTTCTTAAACCA
AGAAGGGTGTGGGGAGGTGCATGTTCTGGTTTCTAGTTGGGCTTTCCCCCGACACTGGCTCTTGCAGTATTATCTTAGGTAGAGGTGTTGACTCAATTATCATTAGACCCAGCTCCTGTT
GGAAGAGAGTAAATGGTGCTTGGGGCCTCTTTATCTAGACCGTTTTGCCACCGCTGAAGTGACAGCCTGTGCTTCTAACTGAATTCAGTCCTTTTTTTTCACTCCCTTTCTGTGGAACAA
CAGCAAAGTCGGCTGCTCATCATTCGGGTGCAGACTTTACAGCCTCTGAACAGCCTCTGCTTTTGCAGTTTATGAATGCACCATTTGTTGTTTTGAGCACAACTGTTAGATACAACTGGC
GGTTCAGAAAAGAGGTCTTCCTTTTTCCTCCTCCTGTTTTCTTTTCCTTCCTTCTCCCCAACTCCCCAAAGGCTTACTGCCTTTCTTCTCAGGCCACGTGTGTAGATAACCTTTGAGGAA
TAATTGTACCATCCATCCCGTGTCCTAAGCTGATAAGCCCCTCTCTGTCTGCCTCCATCAAGCTTCTTTGTTTGAGAAGTTCCTAATGCAGTAGGAGAACAAAGTGACAGTTTTCTTATT
TACTGAAGTCTCTAAAGCACATTCATAATGCTCTTCATTGTATCTTTCTTATAACTTCATTCCTTCAACTTAGGTAATTAAATTGTTCCATAGTACCAGTGATTGATAAGTTAAAACTTC
CTGTTTCTTGAATTGCATACCAGAAATAGGAATTCGTTGTCTGACTGTTAGATGCTCAGGGCAGATGGAAAAGTAAGAAAAACCAGGACTTCCCAGGAAGCAAGTGGCAGATCTGTGTGC
TGACTGTTTCAGGGTGGGGATGGCACAGAGGGGGCTTGCAGGAGAGATGTGGCCGAGGGTGGAAGAGCTTGTCTTCGGTGCCTTGTGATAAGCGACCTGCAGCCTGTTGCAATGGCGACT
GCATTTGAGATGGTGTGCTTGTAACATCCGCCGGGTAGGCGGAGCCTCAAGGACACATGTTGAGAGGTTGGGGTGGTGGAGCCAGGAGGTGCAGTGAGCGAAGCATCCAGGCGTGGATTT
GAACAGCTGCTGGCCGCCCGGAGATCAGCCTCCATGCATCAGTCATAGGCACAGAGAACTCATCCGTGCGGCTGGAGGCTGAACATGGAGAAGGAGGGAAGGGAGCTGCTTTTTCAGTTA
TAAGTGAGCCCTGAAAGTAAGTTCTCTTCTCGGAAGCATTGGCCTCTCACACACAGAGGCACAAGGAGTGCTATCCGTTGGACTTGAAGGCTGTTAGAGTTGGAGCTGCAATGGATGCCG
GGTAGGTGTTGCTTGGGCATTGTTCCAAGAGGCTCTGGAGGCAAATATTTTAAACAAGTCAAACAGCCCCTCTAGGCGAGCTGCAGGAAGTCCAGCCCTTGCCTTCGTGTGGTCAGCAGG
AGATAAAAGTGTGGACTGTTGGAGGCTAGGCCCCTCCTAACACTGGATAACAAACTGTTAAGGGAAGATAAAAGGAAAGAGTAGGGATGTCCTTTTTAAACAACATGAAGGTGCCTTTGT
CACATGCATTCAAGTAAATTACGGGTGGTGAGCAAGACATGCCTCATTTTTATGATCACAAGCGTGTTGAAGAATTCTGAGAAGCAGGACTTGGTTTCAAAAGTATGCCAAAACAATTTC
TAGCTTGTGATAAACACTTATCAACCACTTATATCTCAGAGCATTTGTTTTCCTTCATATGCACAGTAGTAAATACTTTTCTTAGAGGCGAATTTGGGGGTGAGGGGATGGGAGGTTTTC
CACAGCTGACCACTTTTCCAATGGGCGAGGAAAGATGTGATCTCCTCCTTCCACTGCCTTCTCTAAGCTAAGCTGTTAGGGGAGAAGCATTTCAAACGCTTGTATCTTCCACAAGTCATT
TTGGTTTTCTAAGGAGTGTCATCCTGAATTCTGGGAATTCGAAGCCCAGATTTAAGGTAAATCACCTGCCCTGGGATTGCTTAGCTTGCAGCTCGTCCCTGGGGCAAAGTGGAGAATCCC
TCGGGTTTTTCAGAAGCTGGGATGCAGCCCTTATCTTTCATCTCTTCATTGCTGTCTCCTTAGACCTGGAGACCTGCCCCTTAATCTTCTGTTTCTGGCTTTACATAGCATTGTCCCGTA
TCTCCCCCGGGGCTTGGGGGCTGGCCTTTCCCTCCTCCCACAGAGGGACTTCCGCCCTCTCTTAGTCCTCCTGCCTCCGTTGACTTTGCGTAAATCTTGTGGGAGTGCAAATCCAGAAAT
CGGATATTTACAAATCTGTTTATTGCAGCAGAATGTCTGGGCTACCAGTTCCCCCCAGTAGCATTATTAAGCTTTCACCACATAAGCTTATTGATTGATTAAACAAATTTAGCCTTTCTT
TACATCTCGTTGGCTGGATTTGAAACCTGGGTGCTTTTGTTTTTACTTCAGTAGTGGTTTAAAGAAGGGCGACATTTTCTTTGGTGCTTCTGAGTCCTCTGATAGCTCCGCCTAACTTTT
ctcaagcctctggctcacgttaggtgctcaacaaattgtagttcAAGGCCTTCCTTTCTCCTCTCCCTTAAGATATTTAACCCAGCAGTTCCTTATACATACTAGTTCAGCAGATGGATT
TCTCTTTGGATTCATTTATATTCATTCTCTCTCCAATCTTGGTTCCCCTTTCCTTGCCAGCAGTTTCTCAGTGGCCCGTAAGTAATATAACACAACATCCCCAGAGTGGGTGGCTTTCCT
TTTTCACTACGCTGCTTCTTGCACTCGCCCACGGCACCTTCCACTTCCCTTGTGGGCGCATGGCCGACCATCTGGGATGGCCCCACCCGTGCATTTCTTGTTCCTCTTTTGGAACTGGCT
GAGGAGTAGCAGTGACTTAGCACTGCCCTATCATGAAGATAGTCATCTCTTCCTCCTGCACAGAAAGTGAGTAAGTAACTAGGTCCTGCCTTCTTGAAGACACCTCAAGTGATCGCCTTT
CAAGCTGAAGTGGGAAATGGCCCGTGACTTCAGCACTTCCCTCCTCCTACAGAGCTTAGGTGTGGGGATTGGGGTGTATGATTTTAGTCGTTGCCCTGGGAAGCTGGTCTCTGGTGGCCG
GGGCTGAGGAGCGAGTGGGGCCTCCAACCACTGGCCAACAGCGCCAGCTGCCTGCTTGCCTGTCCTGGTGTTAAGCCTTGGGCCTGGAGCGCTCAGGCCTCTCCCCTTCATAACCACCTC
CCTGAGGAGGACAGGAGTGAGGGAGGATGACTAGGCTTATTTTAAGCTTGTAATTGAAGGTTGCTCTTTAGCAACAAAAGAGTCCCCTCCAATTCTAGACTGCCAGAGTCAGTGTCCTAA
ATAAGAAACAAGCGGTCACTCCTTTCCCGTTTTACTGTTAGGGGAAGGAAGCCACAGCCCAGTGGGGAAGTGACATCCCTGGCCCTTGCCGTTCACCACTTCAAGTCTTGCCCAGCTGTC
AGCCTGGCTTTTAGCGTCCATGCGTGTCCAGGAACAGCGACCAGGGCAAGTGCTTGAGTGCGCCAGGCTGGGCGAGGCAGGGAGGGACTGAGGGCTGGGTCCGGGGGAGAGGAGTGGCCA
GGGAGGAGGGGCGACCCAAAGGCCTCCGGTGATGCGCTGACAGAAGGTAAAAACAAGGAACAAAGCAAAACCACACACAGGACGGCAGCGCGGAGTCCGGGCCCTGCCCTCTGCAGCAGC
GCAGCCCGGGGACTCTGGGGCTCTCCCTGCTGCCTGTGGAATTTCCAGGCCAGCGCATCTGATTGGCCTGGCCTGGGGCAGTGGGTGGGGATTTGGATGTTTCCAGAGAAGGGAAGATGG
CGGTGAGACAGCCGCTCGGCAGCTCCAGAGGGGTCGATCCCGCGACAGGGGAAGGGGGCGTGGGCGTCACATGGCAGCGCTGAGACTTGAGTGCTGGAACAGCCCAGCGAGGAAGGTCCC
TGGGGGTACTCGCTCAGGGATCCCGCAGCGGTGCAAATGCGAAGCCGCGACGCGAGCTGGAACCTGGGGCGGTGCTCTGGCGCGTCGCTATCCAGGGGAGCTACGTCGAGACGGCAGGCC
ACTTAGCACCAATGCAGACCCGGGAGCTTTGAGGAAGCCAGAGGCTTCGGACAGAAGAAACCGCCTGGCAGGCGGAGGAGAAAGGCCAGGGCTTCCCTCCTGAGGTTGAGGCTTGCCGGA
GGGAAATGGCACCGAGGACCTGGGGCGACTGATTCAGCTTCTACCCCAGGAGCAGAAGTCCCCGCCCTACTCCGGAACTGGCGGTCAACTCCCTCAGGTCACACCCGAGGCAAAAATGCA
TGTAGAGGCTAAGATCTACAGCATCAGCAAGTTTATCCACCCAGTTTCCTAACCCCAACACTTGCTATGAAGTCACAGCTTCTCCTATTTAAATAAGTGCCTATTATATTTAAATAAGTG
GGGTCGGTTTTTGTCACCGTGAGCTGGCCTCTAAAAGACTTTTTAAGTCCCAAGTCTTCTTTTTCTTCTTATTTTAAATCCCTTTTTCCCCAGACCCTATGTTTTCAACATAATCATAAC
GGATTCCCCGCACCCCTACGCCTTTACAGAGATCCAGTATGCTTTTTACTGCCTTAAATGTTAAAGCGGTAACAGTAACGATGTTGAGGCTCGTAAATGTGTTTTGGGGTCATAATCTAA
GTGTTTAAACTTGATCCAGTGGGAAACAGGGAGCCACAAGGGGTTTTAATGGGGTGACTAAATTAGCGAAAATAATGTATAAGGAAGTTAGCTGGAAATGCCaataatattaatttcctt
GGAAGGGCCTCTGGGAGATATTTAGGGCGCAGCCTGGACATCTATACCATGCACTGGCAAACATACAAACAACAAAAAAACAGGGTATTCTATATATTCTATTGATTTTTAAATGTTGGC
TGCAGCTGCTACATTCCTCGAGAGTAACTGAGTCCCACACAAGAAACCCTAAGCTCAACAGATTCTCTATTAGATGATTGCATTTTTTCAGAAACAATCTCCTAACCACCAGGCCTCTGG
CCAATTTCTTTTCTGAGTTCCTGTTCCTGCCAGAAAGGGCAAATTCATTATCCTGTGAGGTCCAAGCTGGCCTCTTGGAGGTACAGCAAAGACTTTTACCCTTGGCCTGGAAGCAAAGGC
TGTGAGTTTTACAAAATTATCATAATTATATTTCAATCTTAAGAGCTAGTTCTGCATTTTAGGCTAAAAAGCAAGAAATGAGGGACAAGAAAGTCACTTTTTGCCTAGTGTCCCTGCTGC
GAATCAGCTAAAATATGAGTCAAACACAAGTTTCCTGAGAGCTATAAATATTTGCTGCACCCCACCCTACTGGGAAATACCCACAGTCCGTGTTTCGCCACCGAGTGGCTCAAATCTGGA
GGCATGGCCAGTGGGCTGACATGAATATCAACAAGGGCCACTTTGTAGGCCACAGAAGCCACCTTATCATCCAGTCTGAGGTGTAAAGTTTGAGGGTGGATTGGGGAGGGTCACTCCAGC
CTGAAGCCCAAGAGCCAGAAACCCTAGATTTGGGGTTCTAAAGTCAGGCGGAAGTTTTGGGGCTGACCTTGAGTTTTTGTATTTGTTTTTTACAATGCATTCTTTTTCTGATTGTTATTA
GATTGGGACCAGGATGCACACTTGATCGGAGAGGTGATAACACTGTTGGACATGTTAGCGTATTTCAGTTGTTTCTGACAGTGAGAGTGCTTAAGAAAAAGATTTAATACAATATATATG
AGGACTGGCAGTGATGTAACACTTCTAAGTTTCCGCCTCCCCCAACATCAAGATAAAGTGAAAGTAAACAGGCACTTGGAAAATTACTAGTGTTCTTCCTCCTCCAGGCACATAAGAAAA
GGGGGCAGAAAATTCCTTACATTTCATTTCTTTTCAGTATTGCTTATGCTCACAGCTTTCCTTTGCACAGCTCCTAGAAATAATTTTCTATATTATCCTTTGAGAGTAAAAACTTTTATA
TGAAATTAAACATTTACCCCATGTCTCTTCTTCTGAGGCAGTAACATGCTTTTACTGAGAGGAACCAGGCCATTTCCTATAGTGGTCTTCCTGCCTTCACATTTAAATGTTACATCAGTC
GGGGGAATTTTATTTTGAACATCCAGAGGGGAGATAAGATAATCTACTCTGCAACAAAGTCTAAACTCAGATATCTCTATTTCTGATTTCCTGAAAACGAAACAAAGGCTGAAGTAAGAA
TGCCAGGCCCCTCCGTGTGGTGAGATGACGGCCTGGTAAGCACGTAGTTCTTAGAGCATTGAGGCTAAGATGGCCCCCACTGAAGGCACCGTGAAAAGGGGATTTTCAGCCCTGGGTCAT
TGGGTAAGAGGAGAATTCTTACTTCTACGTGGCTCCAACGGAAATTTGCAGCCATAAAACCCAAAGGAGGTATTTGCTGAATCACAGGCACATTTTTCTGGCGTTGAAAGCTGAACTGGG
CAAGGACGTTAATGAGAACTAGTCCACAATGATCTCTTTCAAACCCGAATCTCTGTGCTGGTGATCTCCACAGGAGCCAGGGAGCCGCCTCCCCGAGACGAGATAGCACATTCCCAAGCT
TCTCAGACTCAGGTGCCCGCTCTCTGTTGACTCTCTGCATCCCCACCCTTTCCTCCGGGAGGGTGACTCATGGTGCTGGGGCGGCAGTGTCTGAGGTCTGAGAGCAAAGTCAGAGATGAC
TCTTTTGGGGGCTTGAAACTGTCTATTGCAGCGAGGAGTCCTTTCGGTCTCACCCTTGAGGGTGCATCTATCAGAGCTTTTGTCTGTTTTACAACTTCCTCCTAAACCTAGAACAATGGA
CAGGAAGTTGCACTAAGATAAGTGTGTCCTTTAAATTCTGTATCTTTCAGACCTTAGCAGTCTGCTGACTCCAGCTTTCAGCAGAGCAGAAACAACGCCTTGGGAAGACTTAAAACAACT
TTAGTCATGTTATTTTTGGTTCATGCCAACATGGATCACAGCTGTGACTCAACAGAGCCACTGAAGCAAGAATTCAAAGAGTTTAAAGAACAGCAAACTCAGAAATGACTTTTTTTTTCT
TATGGTGTCATTACGCAACATTTCTTGTCGTTTACCTTTTCTAATTTACCAACTCCATACAGATGAGCTCAGTCGTTGTTTGGCAATTGAAAATCTGAGTTGCGTCAGCACACTTCCCCA
AGGGCTGCAGGTGGTGGAGGGCAAAGGTCGGGGGGATGGGAGGAGGCTCCAGTGCTGGCTTGGATAGGAGATTCTAGGCTGGGCCCAGCCCTGACCCCAGGTGGTCCAGAGTCAGTCTCT
GATGCTGGGGTACAGTTGTGAACTGTATTACCTGTGACAGTGGCAGGGTGGCAGTGTTAACAAAGAGTAAGTGCTTATCTGTGAGGCCACACAAGTGACTTCCCTGAAGACTGACTACAG
CCAAACAAGGCGCAGGGTGGTGGGGAAGACAAACACCAAAATGGTGGTAACTGCTGAAACTCAGGGTTTAGCCTTCTCTTGACTTTTGTGCACATTTAGGTATTTCCACACCAAAAAGTT
TCTGTAAAAGTTCATCTTTACCTGTAATACCAATAAGCTCCAAAAAAAGTAGAGTTGCTTTAAAATGGCAGCCTTAATCATTAACCTCAACTGGCCTCTGCCCCGTTACATATTACCCCA
TCACCACTGGCTCCTCGTTCAGTGTCTGCAGCATCCAGTTTTCCAGTGTCTGGAAGTCCCGAGGACCCTGGTACTTCACAGCTTCTTGGCCTGGCTTGAAAAGCTTTAAGCTGAAAGAAT
AACAAAGGATTAGACAGAGCAAAAAGAAAGTTGTCTTATCAGAGAGCAAACTCATTTAGTGAAACAATCAGAAAATGAGCTGTCAAGGGGCTGCAGCCAGGCATGTATCTGCTCCTCTCT
GATAAAAAGGAAACAAACATAACGTTCCAGGAGATAATACATTCAGTTAATCCTAAACTTTCAGAAGTTTCTGGTTTTATTCAAGGAAAACTAAAATGAGGTGAAAACTTCCAGCCCGCT
GCTGTGACTGAGGCCTCAAAAGCTACAGTACTCAGTGCTCCTCTGCAGCAGCCTCGGGCCTTCCCTGCAAGCTACTGTTATGCTTTCCCGGCTTCAGCAGTTGTTGTCTGTGTTCAAATT
TCTTAAGACGACGGCAAGGAGTGGGGGGAAAAGTTAAGTACTCTTTACGTGACCCAGGAGTAAACGAGATCCTTTTGGCAAACCTCAGAATGTTGGATGGTGTTGACGGCATGGACTGGG
GTCTGGCAAACAACCACTCCGTGCTCCCAGAACTTCGGAGCCTTCCAGGGCACTGGGGATGAGTCATTCTCAGCTCACTGTGCCAAAGGTCTTTTTGGCCGAGGGACTGAGGAAGACCAT
TGTTGTGGCTGGCTGTTATCTCTCGAGCCGACTCCACTTGGCAGAGGCACAAGTCCATCTCTCTGGTGTGGAACAAGGCGCTGGGCTCTAGATGAGTCAACACGCTAATAAACAAGAGGC
tttaattatttaaaattaaaGCCCAAGTATAAAATAAGGAGAAAACAGAAGAAGCTACAGAAACTACTGCTTGAGTAGCAACTGATCTGATGCAGTGTCTCGGTCTCCCTCTAGTTCTAT
TTCTGGCTAGGAAGGGTATTGAAAGGTCAATGTAAACAAATGCTGAAGTCGTCAAGCTTCTCAGCTGGCCTCATGTCTCCCTGTATTTAATCTTCCCAACTGAACTTCTGACTCATCATC
TTAACAATGACCTGTTTCCCTTTGAGAGTTCCTCCCCTTCTCTGGCCGCTTTTCTTTTCGTCCTTTGTGGCGCTGATGCAGCTCCCCTGCAGGCCTGTTTGGGCATGCTTGTGATGTCAG
ATGCCCGTACTTCAGCTGTCCTTTTGTATCCATGGTGACGGATGAAAAATAAGCTGCTTTTCAGTGATTTGAACTTTAATCCAGTCAAATGATGCATGCTTTATTACTCAGGTGACTTTT
GACTCCTAATCCATCTTCCTGGGGGCAGTACCTCCCCATTTTTTCCCCTTGGTTATTCTCTTCTCTCTTCAGGGCCCCAGTTGTGCACAGTATATAATCATTTGTCTGCAGAACTTTtcc
ggaaaaaaaattattgAACTATTAATCATGTAAATGAATACCTTCATGATCCAGTTTTATTTCAGTTTAGTTTCCCACTCCCTGTTCTTGAAGTTGCTTCAGGAACTATTTAGACAAAGA
AACATGTATTCAGTCCACGCTCAGAGGCCAATTCCTACCTTCCCAAACCGTGATCACAGCCCTTGATTGACAGAAATGGGAGGGAAAAGGGAGAGGGAGAGAAGAGAAGAGGTTTTTCAT
CTTGAAGACAGGAAGAGTCATATCTGGAGAGCTGAGGAAGGTGGGAGGCCTCCTCTGTGTACTTCTGTTGTCACTTGATTGGAATGACTAAGGACATTTTGAAACCAGAAACTGCATTTT
ATCACTGAATGCAGAATTGGGTTTAGGATCATCCAGGCTTATACAACATAGGGGGAAGATGGAGTGACTATCCTGTGGTAAGAATGAATCCATCTTATAAGAGTCCATGGCACAGTGGAT
CCCGCACCTCCTAACTGGGGGAGCCCCGGCCTAGTCACTCAAGCTGCGCGGCTCGGGGGTGAGGGGTAGGGTGCGGGGGTGTCACCCGTGGAGCATCCAGCTGCGTGACAACGCCGCCCC
CTCCCGGTGCCCTGCCGAGCTGCGTCCCAAAATGGAGAAATCCGACTGTCTCTGTGGCAGAGGCCATCCCCTCAGCGCTGCGCCTAAGCACTGAGGTGCGCCTGGGGACTCTAGGACAAC
TACCCTGTCCGCATAGGGCCATCGCTTCCTTCAGAGCACACCCATGTGTTCCTCTGACCAGCCATCGGCGCATGAATCTATCTTAACCAGGCATTTTATACATATATATACATATGCATA
AGTATATAAAAGGACTACTCACATTTTTCATCTAATTTAAAGAAAATATTTACTATGCATGTAACACCAGAGAAGCTCTGAAAACATTTCAGAGATAGTTCCTTGTCCATATGCTTCTTT
AATAAAACACCTTTCTGCTAAAGAACACAGTTATGTGGACTTCACTTACTGGCAAGGTCAAAGTCCTCTAAAAGCAGTTTCGTTTCATCACTGTCCATGTGACTGATACTATTATCTTTG
TTTTACAGGTGGGGACATTAGAATGTTGATGACTAAGCACCATGAGTCAGTGGTAGGGTTTATGGAAAACGCATGTCCTAGGCAGCATGCAAATGACTTCATCTTATGTGGGTTTGGCCA
TGTAAGAAGTTAAATTATCTCAGCAATTTTGTGAACTTGGCTTTCTTCATAATTATCCTTCTTCCCGTCTGCTGTCCCAAAAGACCTGGTTACTGAAGAAAGCTCTGTGAGAGCTAAGGA
CCCGAATGCAGTAAAAAGAGGTGTGTATTTAACTATTCTGTTAAAAGAAAAGGTAAAGGGAGGGTCACACAGGGCAGAAAGCATCTGCTTTATGCTGAGTAATTCAGAAGGATGTTACCC
TTCATACGGTGCTGGTGAGAAAGGCACCTGCTGAGTTTCCATATCAACTTCCTGCTGAGTTTCTCTATCAAGAGAACACCAAATTGGAAGGAGCAGCAAAGAGGAAAGGTTGATTCCTAA
ACAAAATGTAAACATGGACAATTGATGCAAACCTCAAGAGCTTACTGTGAAGCTCAAATGAGATCATtgttagttcaagctgcaccattttgtaagcctcgcccccacccccccaaccat
TATTAGAAGCCTGTGAATATACCAGATGAGAAGAGAGGCCAGTAGAGCCTGTTATAATAGACAGAggaaggaagaccagaagtcattgagtctgacttagggctcactgtgggcagcatc
GAAAAATGTCAAGTAGAGACAAATACAGAGGAAGCAAGAGCTCCTTTACAGTAACAAATACCACAGGCCTCTCCTGCTTAACTGTTAGCAGTACAAGGCCCCTGGGTGTTCACCTCTGAT
GCAGCATCATTAACCCCTGCCTTCTGCTCTACAAATCTAATTTCTCCAGGAGGCTGTCCAGATAGCCACTTCCTTAGACCAGGAGAGAAATTACTCCGATGGGGTTTGGGGAGCAAATGT
AGAGTTATCGGAAGTAAATGGTCAATGTGGATATATTAACAGACTATTCAGTCAACAGATTGAGTACCTCCAGATGTGAGACAATGGGGTACATAACTCACATGCTTCAAGTCCAGGGAA
GGAGACATACTCATACTATGGTGGCTCATGCACAAGACACACTGAGGCCACATAGCAGAGATCCCTACTAGCTCTGAAGGTCAGAGCaggccctgagggcagtcttaacctgaggtggtg
ACTTGGGCCACTCGGTTAACTCTTGAGTCTTAGCATCGTTTGGAACCCTTATCGATTTTCTTATTTTTCTCCACTTAGACCTGGCGTTCTGATTCTAGTTCAGAATGAATATAGGTTCAG
ATCCCTTGCTGGGAGGCATTGCCTTATAGAGATGCTTTAAGAAGATCCAGCTGGCTCAGAGTGTGATTCATAACCTTGAAGTCTCTCATTTTCTGTGTGGCCCTACCCTAGGCACGAGTA
AGCTGGGTGCACCATTGTTCTGTGCAAGGAGGAAATTAAGCTTCTAAAGTTGCGATTCTGAAGTTCCCACCTTGGGCTCATCAGCCACCAAAGTGCAGCGTGTCTGAGCTTTATCTTTGG
TTTCTCAAGTCTCCTTGCTGGAGGAAAGACAGCGTTATGAGTCACAAGGGTGACTTCTCTATGTTGTGCGGGGGACAGTCATTCCTGGAAGTAAGAGGAAGAAGGATAAGAACAGGTAAC
TGAAAAGACCTTTCTGGCCTGGGCCAGATCAGAGGTTGGTGGTCCTGGGTGGCATGCCTACTTTTGGAGTTTGAGGATTGAAGAGGAAGGTGAGAGAGTCATTGCAATTGGGAACTTTGA
GCAGTGATGCTTTCAGCTGTTCAAAAGAGCAATTTAGTCTCTCCCTCATGCTCCTGGAAGCTTGTTTAGGATATGTTTCCTGTCAAAGAAGTTATTTTTCATGACTCTAATTTTATGAAG
AAATCTGACATTAAGAAAATCTCGGTGCGGAGAGGGTGGTTCTCAGGAGTGGCAGCCATACAGAGAGCAGCTGCCCGTGGAGCTGCCGCTTCCTGCTGTTGTGTTCAAGAGAGAGCAGCT
ACATGCTGGCAGTTCCCAGCTTATGTTTCAGCAAAGCTTGGAGAGTCATTGCTGGGCTTGGTAATGGGGACAACACAGAACACTTCCCTAGCACTGCCGTATGTTTGTTGTTGGTCTTTG
TTAATTTGAGGCTTGCATGAAAAAATAATGCCTTGTGGACTTTTTCAAGGGCACTAGGTGACTGCTTTAAAGAAGAGGTCAGAGGTTCTGTCCTCCAAAGCTATCTTTGGGATTCAAGAA
GTGAGAGGAAAGAGGCAGTGGAGACAAATGCCCCTCCTTTTGTTTGAAGGCTACCCAGGCAACTGGTGGCTGCCTGGGGAGAGCTGGTGTCACATTTCATTCTGCAGAATGAGAACCTCC
TGTAGGCTGGCTCTGGTATTCACTCATTCTTGTCTCTCAGTGTTTGTCAGAGCTTTGCTCCTCTCTTCCCACCTTCAGGACTTTTGCACATGTAGCTTTCATTACCCTTTGGTAATGCCC
TTTAGTAATCCATCCCTAAATAGTTCGTTTAGATGAAAGGGAATAGTGTAAGGGGGAGTAAAAGAAGGCATGTCTCTATTGTAGGGTGGGTGGTTGATATTCCTTACAGTTAACTCTTAC
ttcttttaacaGTAGGAATCCAAATGCACTTAAAACTTGAGTTGATAGTCTGCTAAAAATTTTATTTTCTAACTCAAAACACATTAGTGGAATCTTGAGGTCCTAGATAACCTATGCTCT
GGTCTAGGTTCCTTCCTTGAGATATGGAAAGCATGAGTCAATGAGGCCTAAATCCCTTCATGCTATCTGAGACAGAAACCTGGAGGCGGAGCAGACTCTTCCCTCCTCCTCATCCTTTAC
ATCTTATCAGTCTCCAGCCAACTGCGGATCAGACTGTTGACTTCCTTTCATGTTTCATGTACCAAAGCCTCTCCAAAAAGCTCTGATTCTTGAATGTTCAAGTTTTAAACTACTGTGAAA
TACTAATCCCAGAATTAACTGTCTTTCAGATTCCATTGTGATTGGATTTTGGGTTGGTCTTGCAGTCTTCGTGATTTTTATGTTTTTTGTGCTGACCTTGCTGACCAAGACAGGAGCCCC
TGCTATGCTACTAGAACATATGACATCGTATTTGGCCTCAATGTTTGGAAATGAAACGGTAGAAAAATGACAAGCTCTAGTGGCCACGTCATCATAGGGAATAAAATTTAAAACGACTGA
CGAAGTTTGAGGAAACTGACTATTTTTAAAATTGTACATTTATCATGACAGTTTTGGGGCTAATCTCTGGAACCAGCACAAGGATGAATGAGGTAATATTTGCACATGTTGTGGATAAGA
GGTGAGCAGTTACCCTGGATCTGAAGCTTTCTGAATGGAGGCATGAAAAGAGGAGGCAGGGAAAGAAGTAGGTAGGAGCACACCAAGAGAAAGATTTGGGAAGCAAGAAAATGTGGAGTA
gataggaaaccaaagatgagtcagcacataaattgctcacttcccccatttcctccCAACAACAGAGTCTTCCAAATTACTATGATTATATGTGGTCTCCCTGAAGAAATACCATGTGAC
AGCCGCGCGGCTCCGCTTTCACGGGAACCTTCGGCGAAGGGAGGGGCGCCCCAGGCTTGGACGCGGAAACCCCGGCTGCTTTTGAAGGGGGAACGGGGCTGGCTCCAGTGGAGCGAGGAG
CGGCTCCTGCCTTGGGATGACACGAAGGCCAGATTTGGAAGCGAAACCGCCCGGTGGTGAAGGGTTGTGCAATACTCCGTTTCAGTCCCTGGCCTTTTAAGCAGTTAAGGGCTTCCTCCT
GGCACAGTTTGAGCAACTTGAAACAGCACAAAGCTGCGTGGTTAGAACAACTTTGAGAAAAATGTCTGTGTTTCTTTTAAAAAAAACCTTGGCAACTAAATCTTCTGTGAAATGACGTTT
ATAAAGAAATACTTTCTCTACAGAGTTTGGAACTCTGACCCTTATCTCCTCATTTTTAAGCACAATGCATGTATATTTTCCTGAAAAAGGTGATCTCAGGTTCCTAAAGTTGCCGTTAGA
AGTTAGACTAGTGGCCTCACCCTAGCCCACAGCAGGGAAGTACATAGGAAGCCTCCCTGCTCTGAAAATGTGTTTTGTTTGATAACAGCTAATGCAATCCAAAAGCTCATCCGTATCAGC
CTGTCTCAGGCTGGTGGCTCATCTCAACAATTGCTCATTCATCTGCGTTTAAAGATGAAATTATTTTGTTTTTAGTGGCCAATCCATCTAAATTATAAATCCATATTATCTTTTGTAGCA
AAGCCGTGGAGGAAATTGTGAATACTGGTGTCACAGTTATTAAGGATGAGAAGACCAGTGTGGCCCGACTGATGAGGGAAAAAGAACATGAAATGAGCATCCTCTATGGCATAGCTCAGA
AAATAAAAGCAACTCCTCAGCCCCAATTTTCAATGCAATATGCTTATTAAAAGTTCAACATTTCTCAAGGTCTAGACTTATAGTGTGATCATATTACAGTACTCGGGAAGAGCATTTTCT
CTATACTAAAATCAGCCGTGTCTGAACTGAAGGAGGGGCTGTAGCCTCGCCTCAAACCACCCAGTCCCAGAGTTAATAGCTGCAACCAATCGATTACGGCAAGCACACATCCAGATTGGG
ctgcacccagtcAGCAAAGTGTTGTTGTACTTAAAGGTGGTGGGGGATATCTGGTAAACTTGATAGTTTAGTCATAATAGTTGCCTGTGTGGTCACCGCTGCACAGTATATTTGCAAAAG
GCTGTCAAGATTAAACAGTGACAGGGCTGGGGTGCCTCCCCTTCTACCAATGACTCAGGAAGCTACTTCAGAAACTAAAAAGACAAGGGAGACCCTTCCCTATTCACCTATGTctttgct
GTGCTCTTATCCTGGGAATGTCCTCCCACTCTACCTGGACTCTGAAACTTTATACCCAGCCACCCTTCCATGGGGACACCCTCTTCACTCCACTGGGATTCTGCCACCCCAAGCCAGGCT
CTCCTGTGCAGACACTTTTCTCACCCTGCTGGGGCTCCAACACCCAGCTCTGGACCACGGTGGCTTCCCTCATTAGTCACAGATGTTATCCTGCTCTGCCCCACCTAAAGGCTTTAGCAC
CAAATTGCTGAGAGGGAAGGGAAGGGAAGAAAATTCCAAATGACATATTTTTGGGAGTGAGAAAGGGGGCACTGAACCTTGATCCAAACGAGGGTGGGAAATGTGGAATGCTGAGCAGGG
AGAAGCAGGGAGATGAGGTGGAAGTTAGTACATAATAGAGGGTTTGAGGCTTGAATAAATATCGGCTATTGGAGTGGGTCCCTGTTCTTGGGCCTGTTTGCGTGTTTGAGGACCCGACTC
GCTGCCACCAGCCTGGAGCCTCATCAAACCACTTTTTATTAAAAAACCACCCGTTGGCTCCTGTTGTTTTTTATGCTGATTAAGAACACTGACTTGGCTAAATGAACAAGGGGGCTGATT
GTTGCTCTGTCTCTTGAAGCAGGAGAGGCTTTTGATCGAGTTGAGTGGGAGTTTATGTTTGAGGTACTTTAAAAAATGAAATTTGGAGATAAGCTTATGAACTGAATTTGAACTTCATTT
CAAGCTCATTGAACAGAAATGTTTTAGATCCCTTTAATCTGAAAAAGGCCCATTGCAATTGTCCTTTGAATCTCTTATTTTTCTTTAAGATAAAGCTTCTTCTCAAATTACTTACTATTT
ATCTACGTACTGAGAAGGGAAAAATAAACTTAAGTTTAAAGATGTTTGGATATTTTTCTTTCTCTGAGGATAGGAAACATGGCTCGGGTGCCTTCTCTCTCCACCCTGGCACCCAGAGCA
GGTGGCCAAACATTGCACATGTATGATGAGCTAAGAAAAGTAAGATAATGAGCCCAGAAACCTTTTCAAATTAGGGGTGATCTTTTCCTTTAGGAATGAGCTGTGCTTATGATGCTGttt
AAATTGCTGGTTTTATGGAATTCCTTTAGATGCACTATGACTCAACATTGAAACCACTGATAAAAATTTCATATTTTAAGAGTCTCTTATCAAAAGCTGTCAAGTGTCATCATAAGACAT
TTTATATCATAatcccaagcctctaagcatagtgtgtgacacatggcaggtgatcaatGGTTGCTCGGTAGATAAGAAAAAGCAACACAAACAAAAAATGACACATATCTCCTTGTAGAA
AAACTAACCAGTGGTATAATGTCAGTCTAAAACATACTTGAGAAATGTAATACAGATTTTTTAGTGAAAGAATATGAAGCAAACTTATATGTAGATTACTTTTCCCTAAAATATTTTGGT
TAAAGATTACCTGGTCTTAGGGAAATTTAAGGAAGGATTCCTATAAATGAGATGACAGATGAAGCATAAATAGAAATATGTAATGAAGAAGCTTAACAGCTTCCTAAAATTCTTCCTTAA
TTTAGTTCAAGAAAAAGAAACCAGAGGTATTCATGCAAAATTTTTAAATGCTGTGGTATTACATCCTTAGCTGGTACTAACACATCTGAAGTCATCTGTGGTATAAGAGTCAAGAAACAT
CACTTTGCAAATGTTCTGACTATGGTCAGCACAGATAAAGTGAATTTATTGCTGTGGTCAAACTGAAATTTTCCACTTCATTTTCTGAAGTTTGGTTGTTATTATTATGGAACTCAAAAA
CTCAGAGCCTCCTTTCACTTTCTAGCAGGTGATACTCAAAATGGGGTTGATATGTAAAAGAGCCTCTCTAAGACTAACACTTCTGTGTCAGGAGTCTAATGTGATTATATGTGAATTATT
AAAAGAGCAGCTGAGAAGACATGACTCAGCACGCCCCACCTCAGAACACTCCGGTCCCACCTAAGGGCTTTCCAAAGTCCGCAGGAACCAGGCCAGCTGAGTATTCACATAGCCGCTCTG
TTCAAGTCACACTCCAGATCCGTAGTGTTATTGGTGAGAACAATGACTAACTAGCAGGATGATTTACATGCATGCGAGTTCCAACTTGGCCTTTTTCCTGTCAGCAAAATTTACTACTAT
CTTCTAGCTGTCTTCCTACGTCAGGACTAAAAATGGTTACACTCCTAGCAGTAGAGCATATCCAGCCAACTGACAAGCAAAGAAAGATTAAGGACAAGTACATAGACAACATGGGGTGGA
AGGCGAGGCCGGGTGGGGGCAGCTGGGGAAGGACTGGGCCCGGCTTTCGGCCTCCCGGCTATCGGGAGCCCCAGTCCTAGTCGGTGAAACGCGGAGACGGCCTCTAACGTCCCGCCGTAG
GATGAAAGGGCACAGAATTAATTTTTTTCCATGTCTAGATGGCTAATCCAGACTTTTCCCTTACATGCGCAGAAAAGCCTGCATCCTAAATTATTGAGGACAAAGCAGACCGCATGACTC
TATACACAAATGACTCTAGGCATTCCTCAGTCTAGCTGCCTCACTGCAAAATTCCTATGCTCCTCAGCAGCAGGGCAGCGCACATTCCCCTGGCTTCCCCTCTTTCCTCTTCCCCCACCC
CCCTCCCAGGAGGGAGGAGAAGAATTGCTTTGTGGAAAGGACCTGGAGCTCTGCCCTTTCTCTGGCTCGAATTACCCGCCTGTCAGGCCTGACGGATTTGGCTAAAAATAAAAGGAAACG
GGCCGTGAAAAGCAGATGAATGGGCTCAGCAGTTCCTTAGATAACACAGGCCTGCTGTTGCCCAAAGCTCCCCAAACAGAAACTTCAAATGCAGGGCCTCTGAGTCAGTGATGTGGCTTC
GCACAGTTCTTCCTGAGCTAGCTGCTCCACTCTGCTGTTTCCTCTGACTCGCATTTTCTGTTAACCTTCCTCTTGGAATCCTTTGACAATGACTCACAGGGTTATGGGGCTACTTAGCAA
TACCACAGCCCTCCGCAATAGATGCTGTGTAGGAGGGACGCAGCTCAGTGGATTGTAGTCTGCACCAGTATTTTCCTTTCTGCATTCAGGGAGGATTTGCTTTTCAGCCACATTTCCCTC
TTGAAGGTCTTGCACTGTGTTATTATTAGAAGTCACAATTCTATTGATACTGATGAGTCATTCGTATCGGCGGAAACCAAGAACTTCCATCAACATCATGTTACACACAGTCACTGTGGC
TTTTCTTTATTACTGGTCAAAGCTGCTTCAGAATGCTTATTGAAACTTAAGAAAAAGAAGGCAAACTCCTCAAGGGTGTGCAAAGCTTTCCCTTCCCCAGCTGATCTTACTTTAATCATC
CTTTTTCAAGACAGTTTATGATGATTGGATCAACTTGTATCTACAAAAGGAAGTTTATTTAGAAGCCTCAGAAAAGCAACATTTCACACTTTCCGATGAAAATAAGCAAAACTGAACTCT
GGCATATCCAGAAATGCTATGAATCTTTATGCAGTCCCTACAAAGGTAGAAATTTGTCCAATTTTCTCCCCTGCAACCAGAAGGCTGTGTCTGGCTGCTGGCAGGAGAAGAGGACCCAGC
CAACAGCTGCATGAGTCAGCAAGCACTGCTGGTAGGAAAGTGCTGACATGCTAAATTACTCTCGTGTACTTGAGATGCACACACCTACCTGGCAAAAACAAAAACAGGGTACATGCAAAT
TAGCAAACGGGAACCTCTCTACGCTTGCAGTTTCTATTTTCCAAGGTTAGACCAAAAATATAAATAATCTATGCCACTGCTCAAAAAGAAGTAACAACTAATAATAATTAATCATGGTAA
TCTAAGGATTCACAGTGAATCTTTAACCCTGCCCTTGAGAAAGTATTAAAGAAGATCCAGAGACGGGAGCAAAACAAAATACACAACCAGAGACACTGTGTGCTGTCAGCAGCAGGCATG
TACTGGTCAAGGAATTAGATGACTCAAGGTGGTGACTCATTCAGCAACTATGTAGTGTTTGCGGTTGAAGAGAAACCTTGGCCAGAGAATGACTAAAATCTATTGGCAGCGTCTTTAAAA
GAATCATGACTGGGCCTACACCAGCGAATACGCAAGTGTGCTTTTTTTCTTCGTCTTTTACTAATTCAAGACTGAGAGTAAGAAAACACCATCCTTGTTGACGCCCACTATTACAGCATG
CTCTCCAGGGCATTCCCAGCAACTACGCTCAGTGAGACTGAGTCCAGATACTTATCTCTGTGTTTGGACGTGGTCATATGTGTGCATGTTTGTAGTTAGTAGGATGAACAAGTCAGACTT
CCTCTTTGACAGTCAGTGTCCAGTAGGAGCCTGCTAGAGGAGAGAGCAGCAGCGTCTGGGTCTGGCCCAAGTCTCACAGCTGGAAACAAGGGAGGATCTTATCTCTGCTCTTTCAGCATG
GCCTAGAGTTTGATGCAATGTGTAACGTGAGCCTCCCAGTCTCCTACCAGCTCCCCGGAGGCTGCAGACACCATGCTCATTTGGCTTCCTCTCATTCTTCTCTGCCACTGCCACGCCACT
TATAGAGGCTTCAAGTATTACTCACTTGCTGCTCCCTTACAACTCCCTGATGTCATTTAAGAGAAAAAGTGTCATCCTGATGTTGAAGATATCACCCGAGTGCTGTCTGGAACTGAGTGG
GGGCAGCCAGTTCACCCTGGGACTCTCCACCGGCCCCTGAGTACAGCAGTCCCCTGTGTTCTTGTGCATCTACAGGATGACGCATTGCTTGGCAGGTTCTTATTCATCTTTCCAGGAACT
CAGAGAGGTCTCTGGGAAATATGGGAGGCAAACAGTTTGAAAAGCGAAAGTGCTATGGTCATATTACTTCTACAGAAAGCAGCTTTACAGTGGCAAGGTGAAGCCCAGGTTCCTGGGAGG
GCCTTTTTAGAAAACAGCTTCTGGCATGCACCAAGATATTTTGTGACTCTCAGCTCTTTGAGAAGGCAGTGTGTCTCAGAAAGCCAGCGGTAAAAGCGATGGTTGCTAAGGGAACAATTG
AATTGCTGACACTGAGACATGTAATGTGACTGAAAACTCTTTTTTTCTTCTCCTGCCACATGGAAAAGAAAGCAGATGAGTCAGAGGTAATGGTGGACTGTCCTTTCTGGCTGTTACAGA
AGCTGAAAGGACCTAATAGCCTCTTAGTTAGCCTAAAGGGGAAGAGCCTCCTGGTAATTAAAATTGACAAAAGCTGCTTGCAAGTTGTGGATAAGTTAGTGAAGGCTGGGGCTGAAACTG
TGACTCAGAGTGAGTTGAAAAGAAAAAGAGCCACCTACGAACGAGACTGACATTCGACCATAGCTGATAACAAAATGCAGAAAGCACTACCTAGTCATATAGAGATATATGTATCTTTGA
GTCGCCTTCTGGATCCGAGTGGCCCTGCTTATTCATAAGGATGGAAATGACTTGGTATTTAAACAGTGGGGAGTCCAGTTAAGCTCTTCTCTCATTGACTATATTCAAGATCCCATAGTA
GGTATCTCCCCAGCAAAACTACACAGCCTCTGGTGAGGCTGGAGAGCACAGAGAAAACTCCAGATTACCAAACACACTGACAGTGACACCACACCCTGGAGCTGTGCGGTGACTCACCCT
GCCTGGGTAGGAAAACTCTCCCGTCACTGCTGTGAGCAGGCAACGTTAAGGGGTCCTTGGAAGGCTGTGCTTGTACTGCCATCTAGTGGTTTAAAAAAGTACGGCTCGCTTTGGGAAGGG
TCCTGGATCCCGTAGTCCGAGCTGTGCAGTCAATCACTAAGCACTAGCATCTTCCTCATGAAAATTTAGTAAGATGAATATTTTATTGAAAACTTGGCATGCTAATTTCCTAATTTAATT
AATAATCAAAGAATTGTCTCTGAGTTGGGGCAAACTTGGCTGTTTCATTTTGATGAACCTGCCTCTTGCTTATCCACGGAACAGTCTGCTACAACAGCCTGCTTGAATACTTTGCATTTC
GGACCAACCACCTCCACATTTGTCATTATGACAGGTTGTTATTTACGGGGAATGGCAGGTTGTTGAAATCCTAAATGAAGCACTAAGGAATGAAGCTCTAAGGACCAATTATAGCAACAA
TGCTTAAACATTTCAGGCAGCAAAATTGGCTCAGCTACAAGCTTGTTTAGGCAAGAAAAAAATGCATATTTCCTATATTTTTGATTTATAGACCAACCCAAAGAGTGTGTGATTTCTGTT
TGGCAAGTGTCATCTATTGGCAAGGCCTGAACAAGAGCACAGCAGGAAACTTTCCCCTTATCTGTTTGAATGAATGACTAAGCAAAGTTTAAAGGCCATTTCACTCTGCTCTTAAAGGTA
TGTGAGCATGAAGATGACATGCTCCTTTGGTTCCCAGTTTCAGTGTCTGATCAGTTAGGCATAAAGGTGCTTTTGTCTACACAGGTTTCATGTGTGTGTTCTGTTGATGAGTCTGTTGAC
AACTCCATAAACTAAGTGTCTCCAAGGCAGGCAGAGATTGAGATTTGTTTCTCAGAGATTAATGAATGTGCCTCCATTTCTTTCCCTCAAAAGAGACAATACCACTTCCTGTAGCTTTCC
CGCTTGGGCGCGAGACTAGGCGTGAAGAGCAGAGCTGCGCGCGCACTCGGGAAAGGGGGGAAGGGAGCAGGGTCCAGGCAGGGGGGGTTAGGCCCCCTGATCCCCCTCGTTACCCCGACT
TGTGTTACCCTCCAACTTCCTCCTGGGGGGCAATATCTTTGATCCCCTGAACCTGAATAGCCTCCTGGATGAGGAAGTGAGCCGCACTCTCAACGCGGAGACCCCTAAGTCATCCCCCCT
ctcatatggttgCCAGAGCTCAGTTGGGGCCCTCAGAAGGTCGAGTCATTGTTTTTCAGGAGCTGATGAGATCATGGCACGTGTGCCATTGACCTCTGTCCTTCCTCCCTCCCCACCTTT
GACTCAGCCTGTCCTCTCCTCCTCTGGACGACCTCTGGGACATCCTGCCCTTTTCCCGTGTTCATTGTTTCTGCAGCAGATGAGCAGGATGTCGGGGATGCTGGGAAATGAAAGGCCCCT
GGTCTCTCTGCCGGTAGGCTCTGAGGCAGGGGGTTCAGACCCTCTCGCCTCGGGCTCCTGCTGGCTGGCCCCACACGTGCCCCCTCCAGCCCCAGCCCTGCTCAGTGGAGAAAACAGATA
AGGCAGGAAATGTGGCCCCAGTTCTAGGAAGCTCAGAGTCCCAGGAGGCAGAAGACATGCCTCTCACCCGCTCACTGACACCTGCTATTTGCTGGGGCCTGGGAGTGGCATGGACAGCTC
ACAGCAGACGAGGCTGACGTCACTGGATTGGGCAGGTGTCCAGGTGTCCTCTCTCCAGCTGCATCTCCCCTCCTCCACCCAAGGGGAGTCCTCAGTCCCCCAGGCCAGAGTCTCCAATAC
CTGATCCCAGCGAGTGGCCCCTGATCTGGGGAGGACAGGAAGGAGCGACTCCCATCTGGAATTGGTCCCTCAGGCACCCACTCACCCACTCTCGAAGCCCCACCCCCAATTTCCTTCCAA
AGCCTGGCTATCTCTGACTCACGATTCTGGGCCTCCCTTTTCAGCTTGCTGGCTTTCTTAGGAATGGTGACACCTGGCCCTGAAAACCCACCCAACAGAGCACTGTCCCCTAAAGGGAGA
ACCCCAGAAAGTCGCTCTCTGCAGTGCTGCCCCTGCCCCTTTGCCGTTCCTAGCTCTGATTCTGTTCCTAGCTGGCCCATCTTAGGGACTTGCTTTCTCGGTTCTAGAAATCTTAGGATC
AATTTTCTATCTTTCAACTAACCCAACAGTTTCTACCTCACCCTCCTGCCTTCCTAGGACTCTGTGCACACACCCACCAGAGTGTTATCACATTGCAAGACAGAACCCAATTGTCTCCTT
CTGTGGTGTGAACGCCTTCAGGAGGGGGGCCCAGAGGACGCGGGAGGTGGGAGTGGGAGCTGCTGCAGGCACCCAGTAGGAGATGAGGTGCAGGCGCCCAGGGGTGTCCCGCCGCGCAGT
CCGGAGGCTGGGGAAGTTCTGCGGCGACGCAGTCCCGGGGTGAGGGGCGGGACCTGGGCGAGTCCGGGAGAGAGTCGGCGGACCGCACGCACGCGGCTGTTTGGAGGGGCGGGGTTCAGC
TAAAGGGACGGGATCTGAACCCCAGGGCTCCAAACCGGCGAGGGGAGCAGGTTGGAGGCCAGGCAAAGAGGAGATTTGGCCCCGGGTCTGGGGTCCGCGGATAGAGAGGCGACTGGGGCT
GGTGGGAAGAAGCGAGGTCAGGACACGGTCCAGGAGGGGCCAGCCTCAGGGGCTTGGGAGGGGGCTGAGGGACTTAGAGAGAAGGCCTAAGGGGTCTTCCCAATCCCACTAGTCTTACCG
CTCTCTGGAATAGACCCCAAAGCCGCTCCATGCTTGTGTCCCCTCCTGAAGCCTGCAGGCTGTCCCCCAGCGATAAACCGATAAACCGTTTGTGGGAGCCCTAGGAGGGCCCCTTATCAG
TCCTGGCAGGCAGCCTGAACCAAGGCTGCTCCTCACCACCCCCAAGGGTGGGGGCACAGTCCTGGCCTCAGTCCAGCCTTCCAGACGTGGCCCCCGGGTCCAGGCCAGAGCACAAGGGGC
TGTGCTCTCCCCTGCCAATCTCTCCACAGCCCCACGCCTGCCTCCTCCCTGCAAAACAATCAATTTTTTGACCTTGGGGCGGACTTTGGCCTCCTAGTTCCCATCAGGGGTGGGGGAAGG
CCTCCACTGCACCCTGCAGCCCCTCCCACCTCCCACCACAACTGTTAGCCCCCAGCAACTCCCCCAACCCCCGGTCCTCGTCATGTGGCCCTCCCTGGGTCACAACCCCTAGGAAACCTG
CCTTTCCAAGAGGCAGGGAGAACCTGCCCGGGCAGCATCTTGAATGGGAGAATTGTCCTCGGCGCGCGCTTATCGCTTGTGTACACACGTGGGGGGGTCCCTTCTTCCCTTCCCCCACAG
CCAATGCAGACACTCTCCCCGCACTGCCTCTAAATCTACCCCAGCTGTCAACATCTGGCCCCCATCTGTGTCCATCCACGGAACCCCCTGCTCCAGCTCCTGCCCCAGCCTCCCTCTCCA
GTGGCTGTCGGGCAGGGCTGGGAGCTCAAGGCCTTCCCTCCCTCTCCTGCAGCAGCCTCTGGCCAGGACTGAGGAACCAGGACAGGGGAGGGAGGGGACAGCCCCACCCCGGAGGTGCCC
CAGGCTCTTGGCAGAGCCAGCTGGAGACGTTAGAAGCAGCTGCGAATGATTCATCTCGCTCGGCCCCCACCCCACCACCTCAAACATACCCTGGGGCTGATAACCAAGTTCCAGCCCCTA
TGCCAACTCCCCTCACCCTCCCATCAGTTAGCGGGGAGGGTCCAGCACAGCCGTGCTCCTCCCACCAACCCCCTTCTACTTCAGGGAACTTAACAGTATGGGTTACTGGATAGATGGATT
GCCCAGCAAGAGAGACGTTGGAGTCCAGGATGCTTGGGGGGCTGCCAAGCGCCCTTACGTCCCAGAAAGGACAGCCGGGCCTGTGATAACCTCTTGTCCCGGCTTACTTATCTTCCTGCT
GCAAGAGGTGTTCCCCACACCCCTGCCCTTCCTTGCTGTTCTGCCTGGGTCCTGCGCCCGGGTTGGGGGGGGTGGGCCGGTCACCGAGGGCAGGAAACAGCCGGCTTCACTGGAGCCAGG
CAGACCAGGCTGGAGCTGGGAATTCCCTCCTCCCTCCCCGATGCAGGCCCAGTCTCCCCTTCTCTTATTCAGCTTCTCCCTCGGGGTTCTCTGCAACCCTCTCCCAAACCCCTGCCCTGC
TTATTATTTTTTCCATTAAAAAATGGTGGAGAGGACGACCCGCCCGTAGCCACACAATTCGCGCCTTCCCAGGACGCAACCGCAGAAAAAGCGGCGGTGTGGACGCTCTGGCGGGCGGCG
TCCTCTCGTTGGTTGCCCTCTCTCTGAAGCCATCATAGTCGCCGCCATCTTTCCTTCCCGGCCGTCAGTCACGTGGGCAGCACGCCCCAGGCCTCCGACTGCTGGCGTGCAGTGGGGCGG
CTGTCCTGACCCCTCTCCTCTCTCCACCCAGGGTCCTGAGTTTGTGCGCAAACATATCTTCAACAAGCATGCAGAGAAAATTGAGGAAGTGAAAAAGGAAGTCGCGTTTTTTAACAACTT
CCTCACTGATGCTAAGCGCCCAGCTCTGCCTGAGATCAAGCCAGCCCAGCCACCTGGCCCCGCCCAGAGTAAGATACGATCCATGAAGGTCGCATGTGCCCTCTTCCTTGACTACCCAGG
GTTGCCCTACAGTGGAGCCCTGCCCTGGAGCTCTGCTCCGTCGCCCTAAAGTGTAGCCCCGCCTCCTTGATGGGGTTGAGTCCAATCCCCTGGTTCTGGGATAGACCCCGCCCACTCATT
CTAGGGTGGGGCCCCGCCCCTTCGTTCTAGGGCTGAACCTTGCCCCCTTCTTCTGGGGTGGAGCCCCGCCCCCTTGTTCTAGGGTGGATCCCCGCCCCCTCCTTTTAGGGTGAAGCCCTG
CCCACTTGATCTAAAGTGGAATCCCGCCCCCTCACCTAGGGTAGAGCCCCGCCCCCTCGTTCTAGGGTGGAGACCCGTCCGCTTGTTCTACGGTGGATTCCGGCCGCTTGTCTAGGGTGG
GCATCCTGTTCAAGGCCCCCAAGACGGAGATGGAGAGACACAATGACAAGCGGGGAGGGAATGCTTTGAATGGCTTGGCGGGGGAGAGGGCCCTCGGCTGCCGGTGACAGCCTGAATAAG
AATTCTGCAATTCATCCTCTGATGACTCAGCTAGTTGGACCGGCGCCTCTGCCAACCCTGGGGAGCATGAGTCAGCAGCTGAGGGGGCCGATGGCAGGAGAGATCGCTGTGGTCCATGTG
AGCAGTGACTGTAGGGAGAACGGCCTGTTCCCAGCTCCTAACCCCAAGGCGGAGCATCTGCCTCTGCGGTCGGACACACACGGGCCTCAGGTTCTTAGCCATGTGGCCAAGCCTCCTCCC
TCAGACCCGATCTCTCCTCCTTTGCACTAGTGCAGTCACAGCCCCAGAAACGCAGGGGTCACGTCTGCTCCCCACAGCCTTGGTGAGCAGCCGTATCTGCAACAAGAGACTCTGCTCCTC
GCTCCTAGTGTTTCTTTGTGGTCTGTGTCACCGTATCTCAGGAAGTCCAGCCACTTGACTGGCACACACCCCTCCGGACATCCAGCGTGACGGAGCCCACACTGCCACCTTGTGGCCGCC
AGAGTGGTTTCCAATGTGTTCAATAGATTTAGGAGCAGAAATGCAAGGGGCTGCATGACCTACCAGGACAGAACTTTCCCCAATTACAGGGTGACTCACAGCCGCATTGGTGACTCACTT
CGCTCAGAACCTCCGGGCGACTAGGCTTCCGGGTGTCGGTTTCGTTGGCTCCCGAGAGGGAGGAGGAAGCGCTTCTTCTGGGGCCGCTCTAGGAGGAGGACTCGGTGGGCTGGAGGACTC
ACTGGACAGAGTTCCCTGAGATCGAGGCAGGGATGACGCATGGCTGCCTTGTGACCAGCTATCTCTCCGCTCTCTGGTGAACTATCCCAAGCCAGACCGTGGTTTTGTAATTTGAAGTCC
AAGGCCGTGAATCAACATAATCTACTTATCAAGACCAAAGGCTGCGGTCGCCGTGCATGTAGAAGGAATAGCTCACAGTGCGTGGCGCCTTCATGCCGGAGGGCTGGGCCACACCCTGGT
GCACACTGGGGGTGGTGCCCAAGGATCCTGCTGGACTAACCAAACACAGCCCTGGGCCACACCTTCCCACAGGCCTCTCAGCCCTCTCAGCTCTTCCACTTGGAGCCTGAGAGTCTGACA
GATGACTTCACGGCAGCCAACTGAGCTGCTGAACGCTGTTTTTTTCTACGCAGAAACCCTCCCGACTTTCACGAGGAGTTGACAGGTTTTCCTCTTCACTCGGGCTCCCTTGTCATCGTT
AAACTGAAACTGCTTTCTTGTAGCCAAATTCTGTGGTCCCTTTTCGGCCTCGGCCTCCTTGACCTCTCTGTGTCCCCACCTTGGCTCTCCCACGCCTGCCAGCCGTACCACAGGCCCCGG
GTGTGAACCCTCCCTCCGCGGTCATGCAGCCACGCCTCTGCTCAAGCTGTGCCTCCTCCTGGGCGCACCCTCCCTCTCCCATCCTTCAGCCTCTGAAGTCCTGCCCAGCTCCGGTTCCTG
TTTCTGTTAGGACGAGGCCCTTCAGATCCTCTCCAGCAGGTGGACTCTGTCCTGCCCCGTACCACCCGCCGCGGGCCACTTTTGGGCCTGCGCCATGTTCCTGCCCTTACCCCGCCCGGT
GGCGGGACTTGCACGCTGTGCAGTTGGCTTTACGGTTGACACCAGGCCACCAGTGGCCTCCTCCGCCTGCCCTTCCAGCCTGCGGTTGTCCTTCAGCTGCTGCCTGTGAAATGTGATCCT
TTCCATAAGTCCCCAGCACAGAGACTGGGAAGGCAGTTTCTAAGAAGGCCCTTCTGTTGGGCTGGCTCAGAACCTGCCCCCTTTCCTCTGACTTGCCTATAAAAAGGTGGGTTTTTCCTC
CTGCCTATAAAAAGGTGGGATTTCACACTGACATAATTTACATCGAGGGACATATTAAACCTGGTGTAATTTGCAAGTGTGCCCTGAACACGTTTCATCATCAGGCTCGTTGTGGAGACC
CTGGACTTCCCCACTGGCCCAGTGACCTTGTTTCCTTGTTCCCTGTCTCGCCCAGCCTTGGCTGTCCTGGGATTTGAAAATCTGGGATAAAGCCTTTTTCGGGCCTCTAAGGCCCTGCTG
GTTCTGCGTGTTCCAGAGAGCTGCACCTCTGGGTGGTGAGCTGGCCTTTTTGGCATTTGATTTATGTATAGCCCTGAGTCACTGGGAGCGGATCTAGAGTCCAGGCCAGTGACTGATTTC
AAACGCTAACACTCTTGGCTCGGGCTCAGGTTTCAAGTCAGCCTCCAAAGGGGATGTTTGCTCATTTCGTCATCTTCCTATCACAGCAATTTTCGTCATATGGAGGGGTGGCACTCATGT
acctgtggctgcctctctccctggttgACCCCGAGGCCAAGAGGAGGGGCAGGGTCAGCAGCCGGCCAGACCTCAGTAGCCCCTCCCCATCCTGGTATGGGGGAACACAGGAGGTAGAAA
ACAAGTGACCTACACAAGGCGGGTGGTGGCGGGGGAGGTCCCACTTTAACAGGAGGCAAGATGGCCGGGAGAAAGCTATGGGGAACCCAGGCAAATGGAGATGAGCAGACCCCAAGAACC
GTACCCTAGGGGGCTGGCTGGGTCGGGGGAATTAGGGTCCTTTGGGCTCCTTGCAGAGCCGAAGATTGTAGTGGGGAGCACTGCGTGTGCCTACAAGGCTGAGCCTGGCAGGCAGAATTA
CTGCTGCTTAAATATAGATGTCAAAGCCCTCCTCCCTCCAGATTGTTTATATTTTTGAAGAGCCTTCTGCTTCGCTGTGACTGCTCCTCTCTTATCTGTATCCCCCGTTCCACCACATTG
GAATTCTAGCCCACGTTATTCCTTAGGACTTGTTTGCCCAAGATGTGCCTGAATGCCAGAAATACTAAGGGGAGAAGAGTGTGGTGTGGTGGTATCTTCCCCTCATTGCCTGGTTTGTTG
GCTGTTGGGCTTTATCAGGGCACACCAGCACTTCCTTCAGAGTGATCCGAAGAACTCAAAGCAAAATGTTTGCATTAAAGTCCCAGAGCGACTTAGTTGACGATAACATATAAACAAGCC
CTAGACTGGCCCCGACCTTAGATCCCACTGCGCACGCCAGATATGCTGTTTCATTCCTTCTTTCTGCCCAATCTCTAACACACATCATATTTACTAGGAAAATACATGACCGATACCTTC
TGGTTTCTGGCCACTTCGCTACTCCCCATCACAGCAGAACTCCCCTGGGAGGTGACTGCCTGCTGAATCACttcttcacctatttacactcttcctccttagacttttgtggccttctcc
AAAGAGCAAGTTGGCAGTTCTCTCCTGTTTAATGTTACCTTGTAGTGCAATAAAAGGAGGGCTGTCTTTGGAACATAAAACACGGACTCTTGAGTTAATTGATAAATTGCTTCAATGCAA
ATCACAAGCCACCTGAAACAGATGGTAAACTGCTAAAATAAATTAGGTTCCACCAACCATTCCAATGGAACATTGTATGATATGGAAAGAAAAATACTTAACAAGACAGGAAGCATGAGT
CAGGAATAAGTGGTGCGCAGTGTGAGTCATGCCTGTAAGATCAATAAAGAAGCTGGCTCTGCTCCTGACTGCATTACTTCTGAGCCTCCTACCCCTCCAGTCACCCAGTCTCAATGCTGC
CCTATCACCCTCCTCACTCATTCTTTCACTCCAGATACTATGGGTCCCAGAATTCTGTTAATGCTTTGGTTCTCACATGGGTCCTTTTTTTTAATTTCCCACTGATACTATCCTAATGCT
AGCCAATATCCACATACTTCCTTGATAGAGCAATGTGGTTGTGGAACCTTTCCTTATCTGAAGTTCACACAGTACACAGCTATGAAACCTGGAACCACTGTCTGCATTGGTGAAATGAGG
TCAGACTGACCCCTGAGGTTATCAAAACATAGATCTGAAAAGTCACTGGGAATATTCTTTTGTTTTACAAGTAATTCTAAGTAATTTAATCAAACAGGCCTGAACCATCTGGCTCTTTTA
CAACATGGTACTAGTTTTAATAGCTATCCATGTTTCTTTTCTTCCCCAAGTGAGAAAATGAGTCATCAACACAGTAAAATCTGAAGGTGATTTTATAACCGTTTGCAAGTCCACATGACA
TATATCTTTTACAAACAAGAAGTCATAGTTGTTTAAAATGAAGACAACCCTAAAGCAACACTTACATTATTAAACTAATCAAGTAATTTTACATTTTAAGAAACTGCATTACTTAACTAT
CCAAGACAGACCAGCTGCCCCATAGCACCTTGTTGTCATCCATTAGAGTCCTTTTACACCAGTGCTGGGAAGGTGTAAAGACAAAAGTGACCTTATCATGTCCGGGGACACAATTCTCCT
CCCACCAGTCCAACTCAATCACATTCTCACAGCCACATTTTTGCATCCAGTCAAGGAGACCCAAAGGCACAAACCATCTCAACTCATTACCAAATCGCTCATTCAAAGCAATGACAGAAT
TGTAGTCCAGATGGTCATAGTGGTTGTGACTGATAAGGACCGCATCTATTGGAGGGAGTTCACTTATTGTGCACGGGGAACGACGAAATCGCTTTGGACCCATGTACTGCGATGGTGAAG
TCCCTGGGGTTATCTTGGCAAAAAAGAAACCACCACCACAGGTTCTAAATGCAGATAAGACTGGCAGAAAAATGCAGACCAAACTATTCTGCATTTTGAAAGTGAATGTGCCTGTGTGAC
ATTGGAGGAATGTAAAGAACTGTATGTCAAGTGTGGACTTTATCTCCTCAGGCTAGCTTAGAGTGGCTGCTGAACTTAAGGGTGATTAAGAGCTGCTTGCACCTGGGTGGAGCTGAAACT
GCAGTTAAACAATGATAACCAAATTTTTGCTTAGCAACTGTATCTGTTCAACTGGTAGAATAGGAATCTAGAGTTATTTGGTGTCTCCCATTTCCTATTGCAAATGCTTTGGTGTGGACT
atatatTAAGGATTTACCAAAAAAGGACAAAAAAGGTGAATAATCACAGGCAGTGTGGGTTTAGTGCACCATACCTAATGACGCAGGCACTGAACTATCAGTTTTCTCTAATTTCATTCA
TCTGTTTTCTGTAACTTCTCTCTGCTCTCTTAAGAACAGTTCATGAACTGCATCTGCCCTTCAGAGATAACTGAAACACACGTGAGAGCCACACCCAGCCCAGAATGGCAGAAGAAAAAA
GTCCTAAAGGAGCCAAGACTTTAAAATGATGACAGATTTTATCTGAAAGATTCTTCCGGGAGCAATTTATAGTTCTGTGAAGTGTCAATGACAGCAGCTTCTACAGGGAGATATGGATTC
TTCTTCAGCTTCATAGCCTTTGGCACCTTGTGGAAAGGTGTGACTCAGAGGCATCTTGTACAGAAATTAAGGTGCAGGAAGATTTCAATAAAAACAAACGGGGCAGTCAGttttaaaata
ATGAGTTAGCATCACATAGGTAATATGCTTGAGAGCATGATACAATCTGAGGTTTCCCATGCAACCCTGAGCTGTATGATTATCAAAAAGGTGAAGTGAGGAATACAAGAGAAATAAATC
GTCAATGCTGAAGTTAGACTCAGGAGATCTGTTTGTCCTGATGAACTGACATCTTTGCTAGTAAGTTCAAAGGTAGACAGTGTTTATTTCCTGTTTCACTTCCAGATATTGCCTGTGCTT
TTCCAGTCACTCAACAAAGAAGGCATGTGACACCTACTCACATTTCTGGAATGACATCAGTGAGAGAATATGTAACTGTGGCTCTTGTTGACTAAAAGGATTAACTTTGGAGGTCACAAA
GTTCAACCTTCTAACTCCTTTTTGGGTAATTTTCCAACTATCTTTATTTGCTCTACAATACTTTGAAGAAAACTATAACTTATGAACACATGTTTTTCTTAATGTGTTTGCAAACATATT
CTTCCTGGGTGAGACTCATATTTTTTAACCCACTAAAACTCAAGTTTTCTCTTGTGTGCAGTGGAACCTATTCCTAAATTATACAAATTCCAGAAAGTAGATTTCCTGGCTGATATTGTT
TACAGAAAATCTCTACTTTTAATAAATTCCCCACTTTTAATTAATCTCACAATTCAGACCAAAGGAACTACTTCAATTACCTTGCTGTTATCATTGCCCTTCTGTAGTAATTTTTCCCCT
AGTTCAAGGCCCAAATAACTAGGTCTTAACAATCATCACGACCTAAAGTTAGGTCTAATCAACTGGAACCAGAGGAAGGAGGAGAAGACATTTGTGTCAGTTTCTTGCATATGTTGGAAT
TATTTTCTTTGGCAGAAATATGTCACATTCTTTCTTCGTGACAGTCAGCAGAGCCGATCACAGGACTACACAGCAGGCCAGTGACAAGGCGCGCCAACCTGGCAATCTCGCTATTATCTT
CAAAGAATAAATACTGGTCATTGTAGCAATAACAACAATGCCAGAAAAATTCTCCTGACACTGGAGAGTTAACTTTCTCTCCCTTTTTAAAGAAATTACCATATATCTTGATTTCTCTTC
GCTTAGGCTCTCTGTCTTTTTCTCCAAATGCCTAAATTTTTCATCAGTTATTATATACCCTTTGTCCTCTTGGTAGACACATCTCTGAGTTAGATACAGATATGAGTGAGACATTTCTAA
GTCAAATGCTGTTCTCCCAAGGGGCAAAGCCATCCAGTTATACTTGGGTCTGTGTGACCACTGAGTTTGACAATACAGCATCCTTTTCAAAGAGCTGTGCAGACTCTGCCCTGCCTGTCT
TCTGGTTACCAGGCTTCCACTTCTTCAAGAAGATAATGGGTCCAATCTCTGTGTGTAAAAACCACTGGACACAGTGTGAATTCTCTTAACATGCAGACCATTTCAGAATGTCTGCAGCCC
ACATGTTTTCACTGACTGGAACACTGGTGGTGAACCCATGAGCAGTATAAAGGAGCATACTGAAAACTTCACACCAAGGAACTTCGACTTTGAATCTATGTCAGGAACACCCTTCTCTCC
ATCCCCTTTCTTTCTCTTTCACAGAAAGGCTTCCACTTATCTCTACTTGCAGCCCTCGGTTAATCTGCCCAAGTTTCCTGTGACATCGGCCCCTGCAGTTTTTGGTTTTCACATGGGGCC
CCATAGGGGCTCGCAAGGTGGATAGAAAAGACTGCTGAGACACCCACCCTGATACCTATTATATGCCTTGAAATTCTCTAAGGACGTGAAGAAAGGACAGGAAGATATGGAATTGGTTGG
ACGAAATTATTCTGGAGGGCCTTCCTGGGTTGTTGCTGGGATCCTCTTTTTTCCCGGGTCATTTTCATTCTTCCTTTTTTAGTTTTTCCACGCCCTTGATCTCCTCTACTTCCCCTTTCT
CTCACTTCTCCTCCCTCTCCCCTCTTCCTTGGTCTCCCTTCTATCAGAGTCTGCAGATCCTCCTCCCACAACTGCCCTGGATCTTTCTTTCTGACCGGTCCTTGCTTCTGGGATGAGAAG
AGACAGGAGCTCTAAGCCTCTACACCTGTGCTGCCCACAGGCTCTACCTACTTGCCTTCCCACTGAGTTTTCTTATGGGTAGTGGGCCCATGGCACTTCCGGTGGCTGAGGGTTGAGCAG
AAGCGTGGGCCTCTGAGCCATTGAAATTCACTCCTGAGCACACTTCCCTTTGAGCCCGCATAACCTGATGATGGTGCAGATTCAGCAGTGCAACACGTGGTTGGGGCGTGTGGATATGGA
ATCACACAGACAAGGCTTCTGGGTCTAGCCCTGCCTCGTAAAACTTTTACAGCCTCTGTAATCCCCAAACAGAGATAATAAGAAGTGGTAAGAATTCAATGAGCTGGAAAGCTCATTAAT
ACCTATACCGTGCCTGATGCGTGATAAGTGCCCAAGTCTTCGGTACACGCCAGAAGCCTGGGGTTGTAGGGTGGGTTCAAGTACTAACAACATCACGGAGAAGGCATCTGCTTCCATTCC
CTTCTATTCTGGGCTCTCTTCCCCCTTCCTCTTTCCTTCCACTTCGTTCTCTGTTTAGTTCAAAGGCCTTTGTTTTGGCAGCTTGCCAAGCATGTCCTCCTGAGATAGGCCCTCTGACCG
CACTCATCTCAGCTCCGATCTCTAACCAGTGCTGGCTTGTGAGAACCGGCTTGAAGAAGATTGATAGGTTGATGGTTGGGCTGGAGCGTAGAGTGGCTGGAGGCCCCGTCTACCTCTTTC
AGAAAGCCACGAAAACAGATAGGCAGGGGGCCAAGTCTATTGTTCCAAAGTTTCCACAGGCCTTGAACGGCCCTTGGGCTTTGCGGTCTGGTGATCAGAGCTGTAAAGGTTTCTAAACAA
TCAGAGGCCTTTGATATGGTTGCCAACACCCACATTTTCCATTCTGGGAACAATGCCATCAAGGGCCACAGCCTCAGTCCCCCACCTAAGTGAGGAAGTGTCTGCTGGTTGCTGGTAGGA
CTTCAACTCCCACAACCCCCGAGGAATGACTAGTGGGTTTCTTTCCCCTCCCCTCGGGTGGCCTTGTGAGGAAGCCAGGAAGTACTGTGAGCGGCAGGGCCTGGGAGAGCCCCTGTGGCC
GACAGGAGGAGATCAGCCTTCATCGCACTCTCAGAAACGGAAGTGTGGGCGTGTGTTATGTTGCTGCAGCAACCAAAGGCAACCGAGCAGCAAACCTCAGATGACTGAGCCCAGCCCATT
CAACGAGGGGGAGTTTCAGGTGGCCTGTGTTCCCCAGGGACTGGGCCTAGCTCAATCGGGAAAAGTCAGCATCCAAAAGTCCTCAATGACGCAGAGGAAGCCAGGAGAAAACAGTCAATG
CCTGGGAGCCGCAGCTGTTCTGCCGTATGGGGGAGGGGAACGCTTTCCAACAGTCATCTCTTCCTCTTCAGGCCGCCAACGCCGACCGCACCACAGTCTCCTCCGCCCAAGCCCTGTCCC
CTGACGCAGTTACAAAAGTCACGGGAGAAATCCTGTCTCCTCCTCCGCGCCAGCGCCCCAAAGTTTTGCAGAGGCCGAGCCGGGGCCCTCACCTCGCGCAGGGACAGTAGAAAATGGTCA
GGGAAGAGCCTTGCGATTCCCTTCGCCACTGCTTGGGTTCCATATCGGCCGCGGCAGCAACGATCACCATCGTCACTTCTCCCTCTCTACCTTTGCAACAGCCTCCCCCTACGGCTTTGG
cttgtctccaaacaaacaaacaaaaCCCTCAAAGACTATATATAGGCTTTACCACCAAGAACCATCTGTGGCCTTATGACAGCTTGGTATTATGAGGTCAAATTTAATATATTAAATGTC
CTATTTTTACACTACAACAGAACGATGAGGTAAGAAAAACTGCCTCATTGCTCCTAGGTTCTCTAGGAGGAACAAAAGAAACCTCTAAAGCCATGACTTTTGGGGGGTGGGGCAAGCAGT
GGGGGCAGGTGAGAAGACAGAAAGGCTTTTCCTTGGGAATCTGTTATTGATATTTATGCCACTGTTCACAGCAATAGCATTTCAAGAAGTAAGCAGGACAGGGAAATTGTATGGAGGGAC
TTAGAAGCACAGCATTTCAGAGTTCAAAGAGTACTTAGCGCCTAATTCGGGGCAGCCCTGCTGCTAGTGGCCATTGTGGTCTAACCTCCCCACATCCTGAAATGGCCCCTGCTCCCCGAC
catcattggccaccggttcttttaaccgttcttttctatacctagctaaGGCAGGGACTTGGTTTTTGATATGGAAGAACTTTAATACCTTTAATAATTTAAACGTTATTGTCTGGTATT
GAAACAAATCATTCTGAATGAGACTGTTCCTGCCTGAGACCCTGTTAAAATTACTAGGTGGCTTTAGAGTTTCATGAAGCTGAAAAGACGTGCTGCTTATCCCCAGGACCGATCAATCCA
GCAGTCATTCAAATGCCTGTGTGGCAGAGTGGGTTTCTCCTGTTCACAAGTTCCCACGGGAAAGGCCAATCTGCCTGGCCCCATGTATCCATTAAACAAACTAAGGGTGTAGCCTGTATC
CGTGAGATAAGTGCTGTGTGCTTTCAGAGGGCCAACATTTAGGTGTCTAACACAGTTTCTTACTAAGTCAACAGGAAGATGATAAAGGCAGCAAAAATCTGAGGACAGAGCAGTGTCCTG
ATGAAGTGTGACATCTGCTGGCTGACCAAGAAAAAAAAGAAATATTCTTGGTCTTCAACTATTCTAAGACTTCACatcagaaaacgcaaaataaaataacaagatgccattttttgaccc
GAAGGCTGTTGGTGAAATGCACACTTCCTAGAAGTTGAGTGTGGTTTTGGAGTTATGCATTTCCTCCCCAGGAGCAGTTATGCCGTGTTCCTACCCTGCCTCTATGCATACCAGATGGGG
cttccaagtggggcggcgctgctggtcccctgccacacctcgagttgcagggACCTAATAGGTCCATGTTGTCAGTGGTTTGGATTATCCAAGGGCAACATGATAGCCACAAAGACCAAA
CTATTCCCTGGTCCTTCCCATTAGTAAAGTAAAAAAGCGTGAAGGCAAAATGAACTCTCAGTTAGCAGCAGGCAGCCATAGAcaaagattggttcagagtcaggagaccgagttcatttt
CCTAGCCCTGACCACTGGCCACCCAGAGGCTAGGAGCTCTGCTCAGCCTTCTACCCAGCTTCTTCTCCCTCAGTAATCTGGCTGTTCCCAGAACCAGGTAAGAATTCTGCTGTGTGAGGA
TGAATCGGCAGAATTTTGCCAAAGACTGAAGTGGAAGGAACCGCCCATGCCACTTCTGTGTTATGCCTGGGGAGCCAGGGACTCATCTCCCCACTTGGCCGACTCTCAAGGTCCTTGGAG
CTCTTTGCCTGTGGATTCCCTTCTGGAGGGGCTGAGTATGAAGGCTCCATCCCAAAGTACCTTGATCCAAACCATCTTTCATCTCTGTCTTAACTGTAGGCACTGCTCAGGAGAAAGGGT
GGGGCAAGCTCTTTATCTAGAGGAAATGAGTTGTATCACCAATTTGACATCTACAAACCTACTCATAAAATGACGGGCATGGTAACATGTAACTACCCAACACCGAATGAACAAATGGAT
TATCATACCTGCCAGGAGGGGGCAGATGTGAACAGGGCGTAAGAAAATCCCTACTCAGAGACAGAGAATGTGGAAAAAACAAGCAGCTAGAGGGAGGTGGGGCACAAATTCTACAAGACA
CACTGAAGCCAGCCAGAGATAGCCCATGGCTAGAACAGGAAACAGTCTGAAAACATCAAACTAAAACCAGAATACAAAAACAACTGCCAAAGACAGAATAAAGAAAAATGCTGGGGTTGG
CTTGTGTGGCCATTGCCCACATTGCTCTGGGATATCATGAGCATTGTTGCCTTGTACAGCTTTGCGGTTTACAAGAGAGTCGCTAAACATTTCACCAAAGTCATTCTGAAGATCCCCTTT
CAACAGTTTCATGCAATGGCGATTTTCACTTCTGCAAAACTGCAATGAAGGCCACATCATCTTTTTTCAAGGTCTGTGAGTCACTTGAGATTATGGCTGTTATTAATAGACTGCAAAATC
AACCATCTCCTTCTTCACCTCAGCCAGTCAGTTGAGCATTCAATATGTATTGAGAACCTATAATGCCTTTGCCTTCAAGAGGCACAGGTCAGTTCTGTCCTCAAGAAGCTGCCCCCAAGG
TGTCCAGCTATGTTCCTATCTGGAGGGAGGAGAAGGCCATCCTTAATCTTTGGGGCTGATGAGTCCAGCGCTTCTTCAACATTTCCTGTCTCATAAACCCCTCCCCTCCCATTACTTTCT
CACCATCTCACATGAAATCAAATATCCTCAAAATCCATCAACTGACGTCTTCTGTTGGAAAGGGATAACTTGGGTCTACTTCATTGGAACCTTCAAATTTAAGACTCTTGCCTAAGACTG
TGGGTTGCTCTTCCATTACCACACCAATCAAATCAGCTGAATCTTAGAGAGCAGGGCTCTGAAGGAATAGAGGAGGGGTGAGAACACGCCAGGGGAGGACAGCAAGAGGTAAAAGATAAG
TCTTTGACAGTCAGATCCCTGAGTACTAGGAGTGGACGTTTGGAGGCTCACTGAAAGGGAGAATGGAAAGATAAAAGACACCATAGAGCCAGGATGAACTCTGTCTACCACTGCACTTTG
ATGAGGTCCTGCTCAGTACATAGCTTAGAAAAATTCAAAGTCAAGTCAGGTCCCCTAAACCCTACCTAGCTAGGAATCACTGTATGTTCCCCTCCCTGAGTCATTTAAGTTGGCATAGGG
TTTAATGTGTGATTGGCAGGCATTGCATATTCAAGCACAAGGAGTTTAATTGATTGGAAGAGCAGGTTGCCCTGAGCTGATGCAATAAATACTAAGGTTGAGTGTGCTGTTTGAAACTAG
TCCCATAGCTCCAGGGCACAGCATCTGTCCTTAAGTGATAAGGGTCAGTTAAAGCTCTAAAACTGTAAACAGTGCATTGGCCCCATTGAAGCCCCTGGAGGAAATTTGCAGAGTCACAGC
CATCTGCTGCCTAAAATAACAAGTAGCAGGGTCCCTTCCCAGCGCAAAATGGCCACCTAGCAGCACAGCCCAAGGTGACCTGCACAGGCTCCCAGCCTTTTCCACCTTGCACATTACCTT
GGTGTGGCCCTAGGCAGCATGTGAAGTACAAAAACGAATAAAGAATAGAGGACAGAAGGCACTTGTCATCTGTCTCTCAGAGAAGTTTTTCAGAAGCTGTCACGCGACACTTCCCGTTCC
AGCTCTTTCCTTCCTGCTGACACCACAATTCAACTTCTAGGAAAATTTCTACTAGATTAATGGCACATTTGTGTAACAACATATTACACTGATTATTCCCCATTTatccttcctctccct
CATTGAGTATATGCCTGTTAGTCAATGGTGAACTTCTCCTACCAAAAAAGAAAAAGCAGTTACTCCTCTCAAACCCTACCCCATACAAGAACTTGCTCCTACTTAGCCAAACTTACTTCC
TCTTTTAGAGGAGCTTTTTACTGGCCATAGACAAAGAGAGAGGGCCACAGTAGACTTTGTTAAGAGGCTTATCTTTACTATCTCACCATTACAATCAACATTTTCTCCAACTCCAATCAA
CATCTGAGGGGTATGACACACTACCTGTTCTTTCCTGTTTTGGACTTGAGAATGAGAGATCACGATCAGCAACGTTGTTAAACCTCAAATCAACCCTGAGACTGTCCAGCTCAGACATCT
AGTTAATGAATCAGTAAATGTCCTCATATGTCCTGATGTCAGCTGTTACTTACAGCTCTACTCATACTGATACAGACCACCAGGAGATTGTGACACGCACTTCACCCCTTCAAGGATGTG
AGCCAAATAAGTTAATAATCTTAATGAAGTCTGACTTCATTAAGTCATTTTTGTAGTTCATTTTTGTAGTTTTTAGTGTAATTTAGAGACATAGCTCAAATCAACTTCCTCATTCTATAA
GTAGAGGTACACATAATTATGCCCTTAAAGCTAATCAGGATTTTCAAAAGTCAAGCATACCATGGGCTGTGGCTTTTATTAGTCACAGCCTCCGGAAATGTTGATTCAGCTGAGTAGGAG
GCAATGGGAGCATTCATTGTGACTTAGTTAATAGTCATGTGTGGGGGAAGGGTGCAGAACTGGGTAGAAGATGAAAGAAGATAAGCACATGTTTAAAAGAATTGCATTAAACAACTTTTT
ATAGGAGAGCAAGCAATTGGAGCTATCTGGATTTGAAAGTACTTCAGCTTTCTTCAGCATCCATGCTATCAGTAGCTGCCTAACCTTGCCTTCTGATATTATGCAAGAATTGGACGCTTC
TAGCTAACAAACCTTCACTCATGCTGGCTTTTCCCATCCTTTGATCCCTTACCTTGATGCTGCTTTATGATGCCAAAACACCTCAAAGCTTGAACTTGGATAGCATCAAAACATAAAGAC
AGTACTGAATCAGCTCATGAATCCTCAAAATCAAAAGTCCTTCTCCCCTGTCCGCATGTCCAGCATTTGTGACTTAGTGAATCATAGGGTGGGGAAGTGACTCACAGTCAGCCCAACAGC
ACTCTTTTTTTCATTAGTTGTTTCTGAAGAATTGTAAAGTTCTGAATTCAAAGCGTGCTTATAAGTTATCGAGATGGACTTTTTCTCCCCTGCAGCATGCCAGAAACTATACAATCCACC
TTCTTTCTCTATTTTCAGAGCCACTATCTGGTCTAGGACATGGATGCTGCACATGGATAATGGCATGGCTTCTGCACTGATCCTCTGGCTCCCTGTCTCTCAACACTTCAGTTATTTCTC
CCTGGGGACCAGAAAAGCACTTGGCTCCCGGCCAGCCCCAACACCCACTTCCCAGCCCAAGCCTGCTTTGCTCCTGTGACCTTTTTCTGAACCTGGAGAGGTGGGGCACCCTCTTGGCTT
CCTTCCAGCTGGATGTGACTCCTGCCAGACTCAAAGCTGAGAACCCAGGGCTTTGGAAGGAACAATGTTCCCTAAGAAGGCCTGAGAAGCAGCTCCTATTATAATCTCCCTTCCAGCCTC
AGGGCCAGGGATTTGAGAGCAGACTCCAACTAAGCTGGTCTACTCATTCTTCCTCTCTCCTAGGACCCTCTGCTATGCTCTTGAACAGGGAAAATCCTATGAAGGAAGGAAACAGATTTG
CCATGGGAGGATTTCTGGCTCACAGGACACGGTACCAACGGTCTTTGGTCTTATACTTCAGTCAATATTAGGAATGGAACAACAAAGAAAACTACTAAATTGGACCAAATAAGAGCTATA
AAGGAGATGTTTCTAAAGGATTGTGGTTTCTTATAATGTCAAACTAGGTTCCCTCCTAAGTTCCACACCCTACAGACCATTTTCCTCCCAAGTTTCACATTGCAAGGTTTGAAGAGGAGG
CAGATTGGAGAGTTTTACGTTACATGGTTACATGGAAGGGAGGGGCTGTCTGGGTTTTGGTTAGTCTGGGAGGCTTTGCGAATATCACTCAGTACTCCCATTGCTTCCTGTAAATACAAA
TGACAGTGACCAGAATGATGACCAGGGCTGTGCTTTTCTCTCCTTTCTTCCCTTTTCTCAGAGCCCTGCCCAGCAACAGCAAAATACAAATCCTCTAGACTCCTGCACTCTCCACCCACT
ATATCTACAGAACATCCATTGTGTGTTTAGCAAGGATGCATGTTCAATGATAACAGAGAGAACTTTTACTTTTAAGCTGCAAAATACCGCACAGCCAAAGCAATGGTATCAGAATAGTCC
GCCCACAGTCACAGCCTGTTCCAAAAAGATAGGGGGAGTTAGAAAGCAGAAAAACTGTCACCACGTCTTTAGCCTCCGAGTACAGAAAGTCATGTCTTAGACTGCTGATGGCATTTTTAA
GGAAATTAGTTTAAGCTATATAAAGTCACCTGTTGTGCCAGTTTATTTTGTTATTTTTCATTAGCACCAAAAATATATATTTTAAAGGGAACACGGCCTGGAGCCCTCCCTCCTTTGTGG
GATCTGAATGCATAGTGGGCCATTGTCCCTAGTGGACGTGAATGGAAAACTCACCCCAGAAGCATCAGCTTAGATAAGTGAGATTTTTTTCCCAGAGCCGATGCAATAAGAATTTCCAGG
CTGTAAACCCAGGCAGGTCTGAGAGATGTAGCTTTCTGGGTAGTAAAATCATAGCCTTGTATGCTAGTGTATGTTTTTTTCTGATTTGGAGCATAAAAGGCATCTTTGCAGGGCTAGCAA
GACTCACATCGTAGAGGCTTTGGACAGATATCCCTATGAGATGTCTTAAATTCTTAGTGTGGTCATTCTACCTGAGGTAAGAGTGGAAGCTGTTTTTGCCAGAAACGCTGGAGATACGAG
ACCAGTTCATCTTCCATAACATTGTTCTTAAAAAAGTTTTCTGATAAATCCTTCAGAGCTGCTATTTTTCTCTCCTGCTGGTAGAGCCAGGGCTTTAAGGCCCAGAATCTCAGGCTGGCC
TGCTTCCCCTTGTCTTTATCAGTGTGACTGCAGCAGCAGTTACAACAGTGGCAGCTTCGATAGCCTTCCCTATCTCGGTCCCTCTTCCCCTACTTCTAAACTTGGATGTGATCACAGCTT
ATAAAAACAATTCTTTAACTTACATGAAGCATAAAGTGTTTTCAAAGCACTTTCATATCCATTTTCATTTTGTCCTCATCCATTCCTATTGACCATTATCTCCCTTTTCCAAATGCAAAC
ATCCAGCTCTGCAAGACAGCCTCTTATGATTATGCAAGTAATCTTAAAGCAGGATGAAATAAGATTCCTTCTAATGTTCTGGGATTGTACTGTTTTTATTTTCCTAATGGGAGACTGGAT
TTTAAATGGCAGAGGCAAACAGCTGAGAGTTAGAAAGCATAATAAAGTTCATGAGGAAAAAGAGAGTTCCTGGAACAGATTGGCTTACCACAGCATTTGCAAATAATTCCCCTACTGTTA
TATACATTATAGGTTTTCTAAAAAATTGTAATGGTTTTCCTCTGTGGTTTTGTCTCTGAATTGGGGAGGGGCTAGAAATGTCCAGTTAATCTTAAGACAGTGCCTTGCATCATGAAGTTG
CCTTATTTTGCTAACTTGGCATTTTGTCAGGACAGCCTGCATGAATGAATGGTGCCCTTGAGTTGTCGAATGGTGGCGTGTGGCAGCCCTGCTTCAGGCCCGTGGCGTGCCTGCGTTCTG
cttccGATACCGTTACTGTTACACATCGTTTGATGTTGTAGTTGCTTGTTCACATGTCTTTTTCCCTATGCTTAACAGTGAGGTTCATAATTAATGGACTGAGAAACAAGGACACTCTGG
AAACAAACCAGGCGAAGTGGACAGCCAGGTTTTTGTAGCTTTAAATGCTGCGTGCTGTCTAGGGTGTTTCACTCTCCGCTGTGCACTCTACACTCGAGTTCATTCTTAGGGAGTTTTCAG
agtctgactccatgtccccccatctcccccagtctgcccccatctccccTGCCCAGGCCCTGCAGGCAGAGGCCTAGCCCTCCCATGGCATCCACGTGTCCAGCAAAGGGGAGGTGCTCA
ATACCGGCTGGCTGAATACGTGGATGAGTCACGCAGCCTTTTCCTCACCACACAGAGGGCGTCTAGATCTCTTCTGGCTTGTGAGTTCCCTGCCCTGGGACTAAGACTGCAGATCAGttt
AGAAAAGAGTGAACACTCTGATGTTGTAGAGTGTGACATGTTGGAAAAGACCCATGCAGGCAAGCTTAGGGCTAGACAAATGAGAGATAAGGAGAATGAGGTGGCAAGACGGCATAGACA
AGATAAAAAATTGTGTCAACACTGAAAAATTGGTGACTCTGTGAAGTTTTGTTATATAAATAGTAGAAGACAGATGTTGATTTTACCTACCTTATGCTGGAATAATTACTTATACTATTT
GGGTAAGCTCACAAACCCAGAGCCAGCAAATGCTCCTGGGAACTCAGCCTGGACAGCAGAGGCAGCAACAGGAAGCCAGGCCAGGCACGCCAGAGCTGGCCTGCTGGGGAGGGGCAGGAG
GTGGAATCCTGAGAGCCACAGGAGCAAGACCAAATCCCCGCCTTATCATTAACATACATATGCGTGGCAGAGATCCAATGGGGATTtggagaaaaaagcaatcgaaagtcagagaggaat
TCGCATTTACACTCTATCATCCAAACATTCATAAATGCATATGCTCACAGCCAGAGAATGAGACTATTTGACAGCACCCTTTTCTTATTAAGTGCAAATGACAGACACATGCAAGTGGCC
aatggttagcccaggctctgcctcatgataagcagtcaaaaaacagttgctattcttTTCAAATAGTTCAGGAGGAAGCCCAAATACCAGGTGGACCGTGGAGAAAATCTTTTGCCCGTT
GCCAACAGATGAACTATTTTCCCAATGTGCGGGAGATATTGAGTTAGTCATAAACGCAGCAATGTGTTAATCATGTTGACGTTATCAGGATACGGCTATCTTTTTAAGTGTTTGCTGTGT
GCTGGGTTATCTGTCATGAACTGCTGTCGAGGTCACATGTCAGTTGGCTTGGAACTACTGATAAATGTTATTATTAAGTATCTGCTTCTTCCACATACTATGTGGAAGCCTGAGCAGCCT
AAGGGATGTGAGGCAACCTGACAAATATTTTCTGGAGAGAAACTTCAGGGAGAAGGATTGTTAACACTTACCAAGCTCAAATTAGGGTGTGGGCAATGGTGGAGCCGTTATGCAGTCGCT
TTAAGTCTGGGTTGTTTCTTCGAAATACAAATGTAAAGGTCTATAGAATTAAAACTCACCGTTTATTCAGTCACTAATGAATTTACTGAATGACAAGGCAAGCTCTTAAATTGGGATCAT
ggtgacttacatcacatctgtgtgcttcagcttccttatctgtgaaacaagtacaaAGTTCACATGCCTTAGTCAGCATATAGGCTCTTAGTCAGCAATCTGGCCCTTATATAATCTCTC
TTTTGTCTCCACATTCTCAGTTTATCAGCCTCCCCTGCCACCCTCAATATACTCACCATTTGCAAAAACCAAACCCAATTTTTTGGCTCCTACAGCTCCTTCTATCTGGAATGCCTTCTC
CTTCTCTGCCAAGCCAGTGTTTATGGATGTTCAACACCCCGCTCTGATGGCACTTCACATGTGGAGCCCTTTCAGCCTCACTGCCCAGGCACAATATTTGGACACATGCTTATTGGAGAG
ACCCTGTCACCGAGTCACTCAGCTTCCCGGGGAATCTCCAAAGAGAGCTCAGCCCTCAACTTGGGCACTGAACTATCAGAAGGTAATTTCATTTGAATGCTATAGATCCCTAGGCAAACA
AACCTGTTTTCATCTGTCCTGTAATCCTCACAGAGTTGCATATGTTTCTGTATTTTGACAAGTTCATCGGTTAGATTTTGGGATGGAATTGGTAGGTGAATGTCAAGCACACCATTCGCA
ACCTTCTCGATGTCTTCTGGAGGCACGTTTTCCTCTTAAATAAGAAGCAGGGTTTTAGGTAATCATGTCTCCTTAACAAACACTGTATCTTAAAAGTATAACCACAATGATGTCTCAGCC
ATGCCCACTTTACAGATTTTGCCTAATTGGGCATGACAATGAGAAAACCCACATGGATTTATTTTCTAGATACTTCTTCCATGCAAAATGAGAAACGCTCTTCTTCTATCTGCTTGGGAG
CATGTAAGTATAAAACTCCTAACATGATTAATTAGAATCCCTGACGGTCTCTATACTGGATGTCAGCCTGAGGCCATCTGGACCCTGTAGATAAAACCTCTTTAATTACTTTTGCTTCTG
GCTGCCAACCAAGCATCTCAAACTCTTTCTAACTGCCAACAGAATAATGCCCAAGTTACTTAGCCTGGAGTTCTAGTTGCTCTGTGATCTACCCCAAACTGCCCttcatttgataaatgt
ATAAAGATTCAATATTCAAGACCACGAAGAAGAACCCAGACCAGGGATTGCTTCATTTGGATTCCACCTACCGCAGTTGTTACATCTAAGTAGGGACAACGAAAATCTCCTGCTATGGTC
TTGATCCTAGTCAGTAAAAGAGCAAATTCCAAGCCTCCTAAGGGGCATTTTCATCCTTCCCCATCTGTCCTTACAGATAAGGAAGAGATTCCAGGAATGACTCGGTTCCTGGAACCTAGA
TAAACTCTGATctgcatctttgggcaaaagcattcttttctaggtatcttaaccacgatcTCAAGTATGTGCTCTGTGTGTTTACTGACATATCATCAAACACAGTCTGTAGGGAAAGTA
AATGAAATACGAACCAAAGGCGCCAGTCCTTGGAGTGTTGTGGCTTCCTCTGCCTCGTAGAGATAGAAATTCAAAGGAGCAAAGAAGTAGCCAGGGGCTGGTTCAGAGCAGCTACGGCCA
GTGACATGTGGGCGGCATTCACACTGCCCATTCTTGGGTGAGCACCTGAGGAAAAAGCAATTCATCATGAAAAAATGCAAAGTAGGTGAGCGGAAAATGAAGGTGTAGGGGTGCTGGGCT
CTCCCCCAGCAGGCTTCCATGATACTCAAGGCGTCTGCCTCTCCTGGTGGAATCCTGCATAATTTCCCAACTACCAGGACAGACACAGATTATTTGGATCAACTTGTTTGCAGAAGGATG
ACAGTGGGTAGGATCCAGGCAGACCCGGGGACTCACGAATGCACGCGTAGGGATCTGAGATGGTCTTGAGCGGGTCCCTGTAGAAGAGGGGTCTGCAGCGGTCGCAGTGCTGCCCCTCAG
TGTTGTGCTGGCAGTCTTCACACACGCCCCCGCTGAGGCCACCGCTTGCCAGGTACGTAGTCATGTCAAAGTGACAGCGGCTGGAGTGGCTATTACAGCTGCACGCTGAAAGGAGAAGAC
ATCTAAAGCCACAGAGTGCAATATTTGTGGTGTTCATTAAAGGATGCTTTTACTGACTTATGCTTTGTGCAACTGAAATTTTTACATGAAATATTCTGCATGCTCTGGGATTCCTAGAGA
AGACGGCAGAGGAAACCGGCCTGGCCCCTCTTTCCACAGCAGCAGAGAGCTGCAAGGGCTGCGGTCAATTTTATCTCATCTGAGGCTAGGCCAGTGGCCTGGAGGGAAAGGCAGTCTGTT
GTTTTTCCTAGTCTAGGAAAAGAAATTGAATAACAAATTTGTTTGGAAGTTCATTAAAATTCAGAGGCAGCAAACATGTTAGCCAAAACAAAACCAGCATCTTATTAGCCTGAGTATTTT
ATTTAAAACAATACAATGGCCTGTCAAACTCATTCCTGGGCCTCATTTCTCCTATTATCCTACAGATGGGTTTAAGGTCACGTTCATGGAATGTATGACTATTCAGGATGACAGTGCAGA
TCTCTGGACCAAGCCTAGTGTTCACCAAATTCTTGGAGTTGCCTTGTCCCCACTGATATTGCCATTAAATGGCTCCATCCCTCTACTAGAAGGGTGCCACACAACATGCTTACTGTTTCA
TTTTTAAAGTTAAACTTAATTTGTGGTGGGAGAGTTGGAGAAGTTGGCGATTCTTCTATGTGGGATAATTGGGAACACTGGGATATCACACTATAGGAGCTGGGAGGACAGCCTCCCCAC
TTATTATCAAATCCTATGGGGAAACTGTTCTGACCCAGAACAATCTAATCTGAAGAAACCTGTATCTGGACCACTAATGCTCTTCAAATTGTTCTAAAATCACCATGTCCTTCTTCTTGT
GAGATCAGAATTAGTGTTATGACAGGAAGTGACTAAAGAATAATTTTTTACAACCTGTTTTTTCTTACTCAGTGCAGCAAAATGGCTTGACTAGGAAGGCACAAAGCAGAGACCTAAACT
TGCCATGCTCACAGTCTTTCTTCTGCATTGACCTCATCACTCTGACCAAGGCAAAAAGAATCAGGGTGGGTGTTCAGCCTTTGTCTGAACAAAGGCAGGGAGCCATGTAGAGCCTGTGAG
GAGAAGAGCTGAGTGGCCATGACATCACCAGAACACTGGATAGGTGATAACAAGCACCTACTACTCTTGCATTATAATCACCAGGCCTGTAAATCTCTTGGTACCCCAAACAATGTTCCA
GCAAAGGGGCCGACGGGAAGACGCCCAGGGCACATGCGCAGTGAGGTCGGTGCCTGCTCTGTGGGCTGTGGCGCCCCTCCTCGACCCTCCTCGCTCTACCCCATCCAGCGCCGCGCAGTC
CAGAGAATATAGCAATTCATTCTGACTACGGAGAAAAAGATGATGCTATGGATGATGAGGCTAGAAATGACTGATCCTGGCTTAAACTGTGTTGTGTATGCAAGAGGGGCTATCGAATAA
AAAATTGTAGGATTCCATCTCTTTTAAAAAGACGATTCTAAGGGAGACAAGAGAAATGAGGAAAGGACTGGAAAAGAGACTAGACTCAAATGCTAGTAAGGTAAGGAGAAAAGTGAAGCT
GTGATAGAGTTGAATGACTTGCAGTTTTGATGTGACACCATCAGGGTGGGTCAAGTATAAACAGAATGAGTTGTCATTCTATTTAAAACTTTTGAAAAGGAATGCCAATTATGGCTGTCC
TTGGCTGTAAACCTCTTTTTGGAATTGGCTAAAAATCTACCAATTAAAAATGTATTTGTATTAAAAAACTTAAAAATATAAACACTCATGGTAAAATTAAGAGACTATCAGTAATTTATG
GTGTTTCTTTAAACGGCTTTCCTGTGAGTGTTCCGTTTACAAAGAAAATCCTAAAACCAGGAAGTAATTGGTGACTTTGGAAACAGCAAGCAAACTTCGGTGAAGAAAGAGGGGCAGGTG
TACCTGGAAGGACTAACTTGCAGCCACTCATTTCCTTTGGAGGGCGGTGGGGCCTGCACCCTGCAGATTAGGGTATATTCTGACTCAGCAAAATAGGCACCAGCGCCTGTAAAAAGAAAC
CGCGCTGGGCACTAAGAGAATTCTCAAAAACTCCCAGAGCCCTGGGTGTGTGTCCTCCCACAGGGAATCTCGCACGAGTTCGTCAAATGGCTGGTCTCAGGTTACACAACCAGCACTGCC
AAGTTTAAAAGAAAGTAACCTTCATGGTTACAACAGAATTGTGAGCAGTATCAGGCCTTCGCTGAGACCATAGCTCCTATGTGTAGCTTCCATTTCTTCAGTTACACAATATTTTTATCT
AAGTCAACAGCCTGTGCAGGCATCTTATGATATGAAATGATAAGAGAAACCAGCTACATAGACTAGGGAAAAAATATGGAATGCCTTTTAAATTGTTACAAGAAAAGAAAGAACACTATA
AACATTACTTGGCAACAAAAGAATGTGGACACAATGTGAAATCAAGCCGGGGTCCAGCAGTTAGAATCAGCCCTTCCTTGACTACACCAGGGACATACTACTACAAATCATTCTGTCTTA
GTTCCAACATCCATACAATTTTTAATAAAGTGAAACTTATACTTGTGCCATCAGTAAGTATTAATGTAACCTCTGAGTATGAGTAAACCTGTCACTAGATTATGCAAAGGAATAACCTTT
CATGGGCCCTTGAGGTTTCTCCTTAATGGAAATAAACAATTTTTTTAAAAGGCATTCCTGTTCTCTTCTTGGAAAGAAATACTTTCCTGAGCTCCAAGGCACTGATAAAATTTGGTGGGT
TACTGACCTTGGATCAAATAAGGTTATGTTTAAGTTTAGTTTAGAGATTTCTTCCACTTTTCCAAGACCTAAAATATGAAGCAGAATATAGACTATGGTATCTTTATTTAGCAAGAACCA
AAAAAATTTCAAGTCAGTTTTGACTCCAACTTTAAAACTATGCAACATAGTTTTCTGATATCCTGAGGGATTAATTCTTATGTTGAACTTCCTAACAATTCCATTTTGATCCCTAAAGCT
ATACTTTTTAAATTAGTCAATTATGTAAATAAAATCGGTGTTTTCAAACACTTAATAATCTTTTGTAAAAGTACATTTCCTTGTACATAGTAAACGTGGTTTTAGAACTGTTTGTATTTT
AGGCCCCGGCCCCAGCCTTACTACGTTTCCCAGAATTCAGTGAGGCCACGAAGACAGGCTCCCTGGGCGCGGACGGAAGACTGGCCGCATGGGATTTGTAGGTAGGATCCGCGCCCCGCC
CGACGGAGGCGTCCAGTGGGGAGGTGTGCAGGGATTGGTTGGGAAGCGCTCAAGCCCCGCCCACAGAGTGACGTCAGGTGGCGGTATTGCTACTTAAGGCGTCGTGGCCTCCCCTGCCCC
GCCTTAGCTCCCGCGCTAGAGAGAAACATGTATCGTTTTCGATCACAGCTCTTCACGGGGATTTCTGCTGCCGCCACCGCCCACTCTTACCCCCGCCGCTTCTCGACTCTGTTGTTAGCC
GGCACCGGGCGTCCCACGATGCCGAAGAACAAGAAGCGGAACACTCCCCACCgcggtagcagtgctggcggcggcgggtcaggagcagccgcagcgacggcggcgacagcagGTAAGGGG
TATCCCCGCCGCCGGCATCCCAGTTGCCGGCCAGGCTGGCGAGTCTTCCATGCTTCGGCACGGTGGGAGTTGTAGTTCTTTCTCTGATGTACACATTTGCATTTCCAGGGTGCGTGGTTT
CCTGAGAGTGTGTCGGGACAGGGGCTGACCGGGAGCTGGGCGGGAAAGGAACCATTGTCAGAGTTCCTTTCTCGGCGGCGATCTCGCCCGATCTCTCCCCGACCACGGGTGGGGAAGAAC
GTTGTACTGAGAGAGCACCTAACTGGCTAGGCAATTGTGAGGAAACTGGTTGCTACTAGAGCTTCTCATATCAGATGCCCATCAGAATCCCTTCAAGTTACTAGTCCTAACTACTGAAAC
CAGACCTTCTGAATCCCAGGCCTTCTGCGTCAGCACCCTCCGTGGGGGATGGGTTCTGAGTCTGTGTTTTGTTATCTGCCCCCTCCATCCCCTAGGTGGTGGTTTTTGTGCATACGGGAC
GTTAAAGCATGATTAACACATGTTTTGAGAAATGAGGATGATGAATATCAGACCACTGACAAGCTATGTTCTAACAGCAAAATGAAGAGAAAAAAATATATTCTATAACTTGATTTACCA
AAGACGAAAAAACAAAACAAAACTGGCTTGATGGATTTACTTCTTCCCTGAATAGATCAGTTGTCTTTATGTCATGCAGATAGAGCCGAAGCAGGACTTCAGTCAAATGACATCACAATT
gttggtttttcccatttctccacggctaacctttcttcattggtttattttAAAATGTGTTTTATCTAAAAAGCAGAGAGATGAAAATCTTTTAATGAGAGAACTCAGTCAATGTATAGT
ACACAGGTACAAATTGCCAAATGGAAAAAGTTCTTCTCCATCTTCAGCTAGAGGGAGGCTGGGGATCCCAGCTCTTTAGAAGCCGGCCCGTGGACGCCCAGAGAATCCCTTCGGAGACCA
CATTAAGCCTTTGTGGTTTGGGGCTCTGCTGTGCTTTGACAGCTCTGATCTCCTCCCTTCCGGCTGGGCTGTCTGGGGCGCTCTAAAATGAGTGTTGATTTAATGCACTGCCTTCGCACC
CGTGCTGGTGATAACTTCTAATGTGATTTTTTTTTCGGTCATTCATTACTTGTCTACCGACCGAGGCAGTGCCTCCCTCTTAGGGAATTATCTGTCAAAGAGCGCATTCTCCTTGTTTGG
CAGGTAGTCCCAAAGGGCGGTTGTCACCAGCGTCTCAGCGCAGGGAGACATTTTCAGCTTGGCTGCTGCCTCGCAGGCACTGGAACCGACGGCCCTACCTGAGCCACTCCCGGGTTATGC
taaaaaatgctttaaaaataaagtctgtttaaTAGGGGGAGAAAAATCAAAGACATTTTTGAAACTTTTTGAGACAAGGAGTAATTCTGAGGGAAGAAGTTCAAACTTAAAAATTGTATA
TTAAAACTGGGAACACTGTGGAGACTTCTAGATTTATGCATTATTTTTACTTATATAACACAGCTTTTCTTCATGTCCTCTTCTTCACTGCTTCACAAACCAACCTGACATGTTTAAAAA
CTTTATATTCCAATGTACATTTAGGGAATATTTTATAAAGAGACACAGAATTGCCCAGCACTTCACTCAAATGTTACTCATTAGACTTACCTCTTCCCAGGCTCTTCGGACTCTCAGCAG
CTAGTTCCTCTCACAGTCTCAAACCCCCTTCTCCTCCCCCAATCACCTATCTTCCCTCTCTCTCCACTCATTTCTCCCAGCAACCACTCCATCTCTCTGCTGGTCTCTTTTTTTTCACTC
CTTTCTGTATCTCTCAGCATTTCTCATGCAGAACAATTTAATTCTCACTCCCCTTCAATTTTGAATTCAAGCAGTTGGCCCTCTGCTTAATACTGCCTTAAGCATTATCCGAAAATGAAG
AGCAAAAATATAACAATTTCTTACATGTGGAACATTTTTAGGTATAAAACAGAAAAATATAATTTTCATGGAATAACTACTAGCTACAACCATATGCTAATATTTTCTAAGGTGATATTG
TAACCTTAAAAAGCCCAGAGATTTCAAATTAGCCAAAGATGTGTCAGTTGAGTTATTCATTTATAGTAAGCTTTCAGGCCTTAGGACATCACCTATGAACTAAAAATGCTGAGTCAAAAG
CCTACCAAGTGACTCATCCTTTCTTATCTTCTTTTTCCACAATAACCATCTTTAGTCACTAATTCCCTAAGTCTAGAGGGAAGGAACTGACCCAAATGCCTTAAAAAAGTAGAACTTTCT
TCCCAATGGACGTTTGAAGAAAGACCCCCACCAGCACTCGAAATTGCCAATCTTCCTAAATTTTGAAAAAGTATTAAATACATACATCTGAATAAAATTATTATACTCACACAGGAATAT
agagagaggagaTTGCTTACTATTTGGTATAACTTGCAAAAAAAAATATTCATTTGGTTGTAGGGCAAACCTAGATTGGAAGGATAAGAATCATTGCACTTCACTTCCTCCAGGATCCAT
GTGTCTTTCTTACACCTTTTATGATATTGCCACACCCTGATAAATACTCGGTGTTCATTGTTAGAAGTTACCAATTTATCCTTTATTTCTCTATACCACCTGAATCTTAATTTATTTAGT
GAAAATTCACCAAATACGTAAAGGATACACAAAGAACACCAATTTAATTTTATCACTAAAGGTTGTAAACAATTAAACTATGTTGAAGGTGCCAAGATTGCCAGGGAAATGAAAATGTTG
aaaaaaaaaGTTTAGAGCACTCAAGAGGTTTGACTGGCTCCTGAATTTCAGGGCTCAGTTTCTAATGTTTTCGTTCCTATGAAGGAACTTCATTTTCTGCAGCCTTTGTCAGGTTGGCTC
AGATCTTCCTTAGTTAAAACGTTGTTGTATGTCAACCACTTCTCTCCTCCCTTCACATCCATTggctgataggaaactagataatcacacttgtaaatttatgtctgagataaaaataat
atgatctgtggagaatctcatgttctcttctaATGTTTAGACTATATTTGCTTTTAGACCTTATTTGCTTTCTTAAAACATATTTTTGAGTATCTGAATTCCTTGCTTCCTGTGTGCCTT
tttccctaagtgtcaaggcacacgtaatattgagccttaattttagtctttaaaccgcaAGTCTCAATAGTGCTAGCCAGTTATCAAAGGTATTTGCTAATGATTGCTGTACTAAATAAT
ATACCAAGAAGTTTTTAATAGTATAATTTGATCTTAGAGTTTTCCTTTCTGTATGACCTTTTCTTCTGATACTTTGCAAAGTTTAAGATATTCTGCTGCTGTGTGCAGTTTCACCACAGT
TGCAATGCCCCATAACTATGAACACCTTAGCGTTTCTAGTAGGCCCTTCAAAATGACTCAGGCCTGTATCTTTAGCTTTGTCTGTATCCACACCACTCTGCAGAGGCTGCACTCCAGCTA
TACTGAAGCAGCCACAGTTTGCAAGAGATTATGCTTACTCACTTCTGTTTTGAAGTGTTTTGAAGCACAAAGGCATGTGTACAGTCCCCACCACATGCCAGGATGCACACCAGGAGAGGC
AATGATATAGGGCTGACTTCCCAGGAGCGCCTAGTAGAAAATTAGAAGATTGTGACTTAGCGGAGTCATATTCATGTCCATTCATTGAAGTTCATTGACAGCAAAAAGCCAGGCCTCCGG
GGCTTCTTTCATATCATTGAGTACTAGGAAGAAGTATGGATATCTTGTGTCCTTTTCACTTACAGGAATAAAATAATTTATTTTTTCTCTTATTTAGAGTTTTAACCTAAAACCAAAATT
CCAGCCGTTGCCGCTTGAGAGAGATAAGCAGAAGTGTGGGTGTGCTTCATGTCACATGGCAGGAGGCTTCCCCAGAACGGTTCGTCAGTCCAGGGAGCCGTTTCATTTTCTGGCTGATAG
TGATATGCATGATGTCTTTGTGGTTAATTGCTATAAAGCCAATATTTAAATTTCTTTGAGTCCTCTTTTACTGCCTGGTATCATGGGATGAAGAGCTGCGCAGGAGGGGAGTGTATACGT
GGCTCTCGGTCTTGTGCATTTTGTGACAAAGGAATTCCCCTTTCAATCACGCTGCTCTCCTGGAGCCCCTGGAGCCTCTGGCTCAAGCAGCGCAGTCGGTCTGTGCAGTGTCCCTGACGT
CATCCAGCGTATGCATAAGCCCTGCTATTGTCTTACTGCTACAGCAGGGCTGGGGATTGCAGTATCCGCTGTTGCTGCTGCTCCCAGTCCTGCCCCTGCTGCTACCTAGTCCAGCCTCAC
CGCATCCCAGAAGAGGCACGTCGGCCTTCATTTGCCTAGTGGATTTTCAAAAGCAGCTCTTCGGTTTTTGGTGCTGTTAAGAGACCTTGCATTTCAATCACACCGGGAGAAAACTGAAGC
gactgtgtcatgctgcttttctAACAGCTCCACCATCACCTGTAGGGTGAACCCTGTTTCTTTCCCGCAGCATATAAGACGCTTCCCTGTCTGTATTCAGCCTGTCGGGCAAGGCTTCGT
GAGGTGGGAAAGCGGGTACAGAAGCGCCAATCAAGTCACCATAGGAAGCCTGCCTGTCAATACCTGGTCTGGCCATGGTGGCACTGGTGCACACGCTCCCTTTTGCATTTGCAGAAACTA
GGGGACTCCCTGTGGAAGGTTTTACAGGCATGGTTAAAGGCAACTTTTTCATGTGGTCAGCATTTTCTGTCACTAGGTCTGTCTGGCATGCAACAGACCTTGTCACAGTTCCTTCTGTTC
CCACAGATATGGAAACCAAACGCCTATCTTTTGTCTTCCGTGGAAGAGAGAGGCTTGGTTTGCTGTCACTTCCCCTTTTCAGTTGCTCAATCATTTTCCTCATCTTGTCTATCTCCTCTT
TGAGGTCAGTGGTGTGTGCTTCTTCCCGGTTCAGCTTGGCACGAAGCTGTTCCCGCTCAGTGTCAAACTCAGAGAGTTGTTTTTCCATCTGAGCTTCCATTTCTGTGCTTCTTCGTTTCT
ttcacatgtaccccataaattagtacaaattttaAAAAAATGACCACAAGTATTACTTGAGCAAAGAATCAGCTCTACCTTGAAACACTATAACGTCTACACTTCTTAGGTAAGTAAGAA
AGTGAATCTTGTTATTAACCTAGCTTGTGTGAATTGGATGTACTCTCACCAGGAACTAGAGAGATACAACTAACAAAGCATTAAAACAGTGAAAAAATGATTTGGTGTGTGTTTCGTTGC
CAAGCTAAAGCTCCGCAAAATATATAATGAATATATTAACTCTCTATGACATTGTAAAAGTCACAATAATGTGTTGCTCTCTCCTTATTACCTAGAATGAGTTCTGAGGGAAGACTATAT
GGGGAATTATCCTAGGTCCATGTGCCAGAAATATAGTGCTTTTTGGCAGGCTTCTAATCCCTGGGGCTTAAGTTAAATAAGGAATGGTTTGAAAGTATACAGAATTCTGGGGTGATAAAT
CCAGAGAATTTAAATGACTTGCTTGTTTTAGATACTTGCCTTCTCTGGAAAAGCTGGAAGAATGTAAATTTGATTTTTGTATTTTAAGCACTTCCTCTGCATTTTCTATCACATACATAT
GCACACAAACATGCACACATACAAAAACAGAAATTGTATCATTTTATGATTATAAGTTTCACTGAGACTCACTCCCACACAATGTGTTCTAAGAACCTTATCTTATTTGGTTGCACCTTA
GACATCATGCTGTTTATGAGATAAAAGCACAGTTGTTGCTGTCAGCCAGGCCATCTGGTAAGGCTGTAAGTGGTAAGAAGGGTGAAAGTAAGAGTCCTACTCTGGCAACTGATTCAGAAA
gctagaagaattactgggtTCTTATAAATGACTCAAAGTTAAAAGTAATACTCTCAGGTTTGGGATGCTAAATGATAAGATACTAAGGCCAAGAAAAATGATCAATCCAACACACATGCA
GATACTTAATGAGAACAATATTGACATTTATTTTTCTTCAACCAGCCAAGTAGGTTTTGAGCCAGTGGAAAGAGAAAAACGCTATAGGGGCCTACTATCTTGTCAGAAACAGTCTGCCAC
TGCTTGAGCCACTGCTATGTCAAGAAGTGTGACCTCTGTTAGCAAGATATTCTTTCTATGACTTGCAGAAAGAGGTTGAAGTATCCTAATGATATGTTGCCTCAGTCTGAAAAAGTTTTT
CAGTATTCTTCATCAGGAATGCTCCATAAGTGATGATCAATGACAGTTTGGTTGGATGGGCCTTAATGCTAAAACTTGCACTTTGAGCAGCCAAGTGTCTAAGCACAAACTTTATCAATG
TATATATGTATTATGATTATAGATACAAATTCATTTTTTTAACAGAAATTAATAAAAGAAAAAAGATAGCCATTTATATTTATCTATTCTTGGTCTTTCATCTTCTGGCATGGCAGTTCT
GGAGTTTCAAGTCTGCTTTAGATGAACAGTTTCTAATTTTAGTATGCTTTGTCACAGACTCCAGCTCTTCAACTGCCCTGACCCTTAATCTCTGCTTTTTCAACTCAGTAAGACTGCCAT
ATGTCTTTTTTAAAGATTCAAAGACTCCTATTCAATGAATAAAAATTTTGCCTTATTTATTACAGTTGTGTAAGACAGAAAGATCAATATGCTTCCAATTAATACTATCATGGCTAGATA
gacagaaacagagaaaaagggagggtaaggaaagagagagacagaTTATGTTGAGTATTTGCTTATGTGTTTATCATATATCTCTCCCCCATAAACACACAAATGCACACACACCCCTCA
TAGGCTGTCATCTGAGGTCCCTGGGTGGTAGAGCTTTGTTTTGTTCTCTGCTTTGTGACTGTCATCAGGAAGAGCACCTGGCTTACtgtcatgattaattttatgggtcaactttactag
CTTCCGTGTGAATATTTCTTCTGTAATGTGTTAATTAATTTGTTCTATAGGATGTTAAAAGGGTTTCTTTCTCACAAGCAAGGAACTCTAGATGCCCATTTCTCTGAATCTGTGCTAGCT
GGGCACCCCTAGGGGGCGCTCCGTCTCTCAAAATACAAGGGGCTGACAGCAGCGTGCCTCTGGGTGAGGCTCACTCTAGGGGTGTGGCCTCACGGAGAACCTCAACCCACAAGAGTTTGG
CTTAGAAACAAGTTTGAAAACCTCTTCAGGTCCAGAGCCTTTAAATAATGCCTGCTATGCGCTAAGACAGCCCTGGGTATCCAGAGTTCACAAAGCAAGGACTGATTTCCTTTCGCCTTG
ACAGCCTCAGCAAAAGTGGAAGGGGGTTTGCAGAATTGCACTATTAGCAGCGTCCACCCGAAGGTCTGCACAGAATTAGACTGAGCTGATTCTGGACAAAGCCCACTGTGTACCTTTATC
TGGCAGGAACTTCTGCTTCTTTCTCCCTCTAAGCAATTCTGTTTCTTGTTTAAATGGAATTGAAAATTCATATAAGATAAACCCTCTGAAATGGAAAGCACTAAATACACTGACATTATA
AAAAGGGCTTCCTGTTATCAACTCTGAGTCTGTGGCCTTTTGGGGTGAAAGGAATGTTTTGGTTTCGTTTTCCCCCTTGGCTTCCTTTAGATATTTTTTCCAAGGGATCTGTTCTCACTA
AAAGAATGAGCTCATGTTCTAACATAGGATTTACGTTCTGTGGCAGAAACTACACCAAATTTGGAAATTTGCAAGGTAAACAGAACTTTGTCAACTTTTGCACTTTTTGGAGACTTGTTC
AAGAAACGTGACAATAAAAGACTGAGTCGGCCATGTATAAGGATCTTAAAAAATTTTATTCAACTTTCAATTAAATTCACTAATAGAGGCTAGGGGTATTTACGATCCAAAATAATAGAT
GAACCCCTACCGTTCATTTATAGTGCAGGCCAGTCAGAGTAACTTGGTAAGAGGGAAACTCTGTAACTCTGCATATGACTGTTGAGAATAGATCTTACAATCTTCAGCACAGCTTTCAAT
CTCAAGCCTGTTAAGTATATTGAATAAGAAGCCTAGCAGATCATGGGTATGTTGTGAAATacgttggtccaaattccagctttatcctagctataggacaactggtaaattttatctaca
TGGGTGGCATCTCAAAGGAGCCTTGAAGAGGAGGCTGAAAAAGATACTTTTTCAGAAAAGAGAAAAGGGAAAATTTAGGAGAAGCAGAAAAGGGAAAGAGTATAGGTTCCTTCACATTGG
TTGAAACGAATGAGCATTCCAGGGGAGGTGGAGGCTGGCAGACAACAATGAACACCAGGCACAGGAAGGCTAGAAGTCACAGCTGGTGATCCTAGATATGCACTTTAGGAGAAAACACTG
TCCTTGTGTTCTTAGTTTTGCCTTTAATTTCTTTCTGCCTCCAAGATTCACCCTATGCGTAGGGGTTAGCTTGGGGAAGGAAGGAGCCTCACTGGAGCCGAAGCTATACCCAGCATGATT
TAATAGTACTTGGCATAGTTTCACATTGGCCTAAATATTCTTCATCTCATAGATGACAGAATTATTAGCCTTAGGAGACACTTCTGATATATCCTTGGCTGCTGGGAACAGGGCCAATTT
TAGGAAAATTGTGAAGTGGATGAAACTTGTCTTAGGCGACAGCCCTGATTACTCATTACCCAGCTTCCTCTGTATCTAAAGCATACACGTTAGGATCCAAGGAGACCTACCACCTGGAGC
TGTACCTTCCTCCATCATATTTCAGGGCTCAAGATGTCACCTATTCTAGCAAATAAGAGAAAACTGCTGAGCCTGGTTCTAGGTAATATGCATACATTTTAACTGAGGCCAACTACTGTG
AGGTCCTCTCTTTTTCTTAGATTGAAACCACTGCTGAGTGTCTGTCAAGTTAATATTTCTTCCTTCTGTAGGAGGAATGCCTGCTGAAGAAACATGAGGGTGTGGGTCAGGGTTAGAAGA
GGATAAAAACTATAGTCAGTGCCATTTTATATCTGAATTAATTGATCTGGACCCTGACGTCTCCTTCCAAAATTGTCTGAGAAGTTTTCATCTTTTCCAGAGATAACACTATGAAGGCAT
gacagagcaggtggcagagacctggagggccaagtggtgaatatttagcacaATAAGCTATTCAAGGTTTTTTGTGAGTGGCTTTTGCCTAACAATACCCTTTTCTTATCTGTTTCTAAC
TGAAAGAACTAGAGAACTAGTTTTAATATTGTCCATAAACTAGGTAGAAAGATAGTAACAGCTTTCATAATATAGGATCAATTTCTGGGTGGTTACCATTGCAGCTGAGAGACTGTTACT
GCTATCTAAAAGGACAGGTTTGACCCTTTCTTATGTGGTTGGTTGATCCTTATGCATGTGGTCTGGAGATGAACAAGTAATTTTTTCAGGCTGACTCATAGTTTTGTACATTTCAACCCA
AGTCTTTTAGTATTCGTTCACCTTTCATTTGAGGAGAAGCTAAGTGCTGACTGCCAGAGGATGGAATAGGAAGACAATGGTGAGAGTTTTCTCTCTCTTCTTATCCAGCAATGTTTTAGT
ACTTCTTATAGATTAGCTCTCTGGGAAGTGTCTTCATCCTAATGGTTCTGTATTCAGGGAAAAGGGAATAAATCTGCTATTTCTTGCTGACTATCGGGCTTTAGCTTTTCTTCTCCACGG
AAAGAAAGAACATTGATCTAGATTGCAGTGGATATTGGTGGATTTTTTTAAAGCTCTAAACTTTAAAAAAAAATACTCAGGAGTCCCATATAACCAAGAAAGAAATAGAATGACTGTGAT
AAAGGGTAGGATCCTCTGCCCTGTATCCTCCTCTTTGCCCTTTATTTTCTTCCTCCTGGTGGCCCCTGGAGACTCCTGCTTGACACCACTCCATCCCCCATGAAACTTGGGAGAGTTCAG
TCTGAAAATAATGACTCCAGATAAGGAACTCTAGAGTAGATTAACAGCAATCAGTGGTGGTGGGTATATTTTCTACCCCCACTTTTTTGTGATTCTCTCTATTTATCAAAAATGAAACTT
AGTAGACATGTTCTTCTTTTTCTTTCCTGTATCCTTTTTAGGTTTCTAGCCATCCATGAGAAGGAAGTTAATGAAAATGGAAGTCAAATTTTAAAAATGACTGGACATGCATTTTTTCAT
TGAGCCCCTGTGGCCTCGGGATCCCCAGGCGTCTGTTCCCGAGAACGCGGGGCAGAAAGCCTAGTCCTGCACGCAGTACCAACAATGCGGAGTCAGCGGGTTGTTTCGACTTTGTTCTGT
TTCCTGAGGGGTTCTGAATAAGGGCCACCCCCTTCCTCCTCTGTGCCGCCATGTTCCCTCCCGGCCACGCCCCCTTGCAACCCCTCCAATCTCCGCCCTGCACCCTGGCAGCTCCCCCTG
TTAGTTTGAAACAGACAGGAAGTTAATTTCCCGTCTGGCTGCCACACCTGCTGGTGGCGTGGACTGCGGCCCTTAGGCTGTTCCTTGCTCGATTTAACCCTGGGAGACATCGAAGCCTTC
AATGAGTAAAATGAATGAGTCAGCCATTCAGTGTAGTGCTCATCATTCACAGATAAGCAGCTAGGCTAGAGCACTGGTAAGACCATAAATAATCATATATTCTGTCAAGTTTCTCCTTAT
ACTCCAAAGCAATCGCATAGCATCGTGTATAGATGATGAATGAGGCTGAAATGATTGGGTGAGCTGTGCAGTGGTATTGTATGGTGACTGTAGAAATGACCACTCAAATGTCCATTTCTT
AACTAGCCAGATATACAGCCAATGCATTTCAGACAGATTGCTTTTGACAAGCCAGTAATCAAATCTATGTTTGGGACCAAGAAGCTAAATGGCAGAAAATGCAATGTCATTAACGTCTTT
TAGAGAAATACCATAGTGTGTGTCAAGTATATGGAAAGCGCATGAACTGATAAGTATGTGCTCATCTTGggggaaaagcctccaggctatgtcccagaagacctcacctaaccacttgat
GTCCGGCATCTCCTTCGAGGGAGGCTGTAGGGTCCTCTCGTGCAAGGCCCAGGCGCATCGTGACAGCTTGCACGCGCTGTGGTTCGGGGAGGTCTTCctgcaggcactgagtcacaggtc
GTTGCATTCCCCTGGGCCCTCCTGTGCAACGTGGTTGGCTGGCGTTTTGGTTTTATTGTGTTTTCCCGCTGTATGTGGTATCTCCCTGTTAACTGCCCACTTCTCGGAGCCttctttttt
GCCCTCCAGCGGTGTTTGCGGGAATGACGGCTGGTCGGGACCAGAAGACCTACCGGGCACGAGGAAGCTTTCCTCCCTGAGCATCAACCGCAGCCTAGACGCCCGTCCAGCCGTCCCTGA
actgatacacaagggaagtgatgaaatgtggtcATCAGTGGAACAGCCACATGCTCAGATAAAGCTTTATTACAATAGGAGAAGGGAAAAAATGGGTATTGACAGAGAACTAGTAGTTTC
ggggaggtggggCCGGGAAGGAGGAGTGCGGCAGGAGAGAAGAGGAGTAGCCAGAGGCGGAGGGGCGGTGTCgggaaggaggagcgcggcaggaaataagggaaggagctagaggcgggc
TAATCCTAACTTCTTAAAGAAGCAGGTGAAATCTGGTTTGGCATACCTAATATTACTTAAAGGAGTTATAAAATGGTATTGCTTTGTTGAAATTTCCGTGTTTTCTGGGTTCCAGTGGCA
CTCCCCACCCCCAGAATTGCCAGCAGCCAATGTAATGAATGCTTCCGTCAACAACACACATTCCCCTTCCCACAGCAGAACTGCTCGCTCCCAACCGGCCATCTGGGGTTGGAATTGGCC
GCACAGCACCAAACTAAGAATCATTCTCGGCCCCAAAAGCCAAGAGCTACCAGAGATTGAGGTTTCCCTGCGCATGGCTGCGGGGAGAGCAGCACCCCCTCCCACCAATGGGGGGAAAAA
CGTCCAAGTAAAAAATGACATTTCACAGACTGCCTTCGAAGATAGAGATGATCCTGGGAATTCTTCTAAAGTAGTTATGATAAGAAGGCTTTTTCCAAATAAGCTCCTTAAAAGGGAGTA
AATTTCAGTTAGCAGAAGCTCTCTTTCACCTTTTGAACTTTCTCTTTTATCCTGTCTAAATGCAGATAAAGAGGCTAAAACTGGAGCTTCATCCTGTCACCATGAAGGAAAAGATTAGTG
ACTTTCAGAGACCTCAGCCTGACATTGTAAAGTGGCCAAATTGCCATCAGCAGAGAACACCTGCTCCAGATATTTGTTCAGTAAGAAAAAGAAACTCTTAAGTAGATTAAGTGACTGTCA
TTTTTGTTTGCTATCTATGCAGTCTAATTTAAGTTCTAAACGGTATTCCAAGGCAAGCTTCTATCGGCAAGCCAGAGAGAATAATTCATGCATATGTTTGATTAACAGACATTAAGAGTA
gctaggctcttcacTGAAAACACTTCAAAGTATAATAAGAGAAACAGGAAGCAATGAAATGAGTCAGCTAGTTTTGGAATCAGGTTAGTCACAGTTGATCTCAGCTGCAGGCCCGGAAGG
TTGGGGGTGGGCTGCCTTGTATTGCAAACACATGCATCACATCACACAGACATCCTGCACGCTGGAGCACAGTAGCCTGTCAGTTCCCACTGCTGAGTCATTTACAGCTTTTATCGTAGT
TAATGCCAATGATTATATATGTTAAAAGTACTTATTAATCCTTGTACCAAATATAGAAGAGGGCTCAGACGCTTCTTATCTCAtggttcttaaatctaaccatgcgccatactcactggt
gacgtcaagttaagtgctaaaGTTTTTCTTTTTAAAATGATTATGTGATTGGTGTATGTCCTCTAAAAAGATAATATAAACAAATCCTTTGCCTTCTAAATGGTCAAGGTTTTTTGTTTT
GTTTATTTTGTATAACAATCTCAAAATCTCATCAGATTAGAACAAACATGAATTGTCATGCTCAGATGTCTGCAGGCTGCCAGGAACTAGGTTTATCTATGCTGGGCGCATGTTTTGAGT
AGAGGGAGTGAATAAAGAATGGGGAACCATAATCCAAACTCCTGCGTAAGGATCAGGGGGGTTTTCACTCAGAATTCTCTAAAAATACTGAACTTTAGATTAATACATGCCCATTGGTAT
AGTATGAATTTAAAAAGGTAAGTATTAAGAATTATCAAGAAAAATCACTAAATGCACACCCATATAGCATGCAATTATATATGGGCTAATACTAATACAGTCAATGTAGCACTACCATGA
GTCTGAACCTGTCACTATTACTTAGTAGCAATGGCAGAAGCTAGAAGGTTCACACAATGAAGGCAGGCAACAGAAACCATAAGTAACCAGAAATGAAGAGGAATCTCACATGTAGAGAAG
CTATACAGATTAGATCATGTAATGGGAAAAGAAGTAAAACCCAAGACAGACTGTTGACTAATGATAAGATAAGCCTGAAGATAACTGAAGTGTTGTTCCTGCCTTCCTTCTTTCTTCATc
GAAACAAAATAATATCATAAAAGGTCAGCAAATTCGTGAACAATTAGCAAAAGGTGCCACCAAAAATGGCACCAAACTCCAGCATAAAGGCCCATAAAATAACGAAGTGCTCTAACTTAA
TAAACTTCTGTGTATCTTGGCTTTATCACAGATGTTACATTTGACTTTTCATTTAACGGTTGGATTATTGCCAACAAGAAGGCAACAAACATCAAATGGCAAAGCAAGATAACCAAAAGC
TAAGTGCTAGAAAGTATTTCAGAAAGAAACCGATACAAGTTCAGTGATCACTACGACAGTAAtaatatttactgagctcttccctgagccaggtattgtgctaagtacactatacacatc
GGCAGAAGGTGAGACACAAAAGGAGATGATACAGCAGTTGAAGATAACTATCTGAGCTTGAAGATAAAGGTAGATAACCTAACATATTACTACCATTCAACCTGATTTATACCCTACAGG
TTAACAAGAGCAAAAGCATGGACTTCAGGGTTCTATCTTCAAATATCTGTCAAAGATATATAGCACCACCAGGATAGTTCTTTAAATGCAACGTGTGTGACCTAATTGTAATGGAAAGAG
TCTCCCAAGGTTTTAGTCAGTCTCAACTTAAATGCCTTAGTGCTAAAGAAGGGCTACCACAGTAGACATTAGATTAACCAGAAATGCAAGAGATTACTATCTTGAAGAAACTAAAATTTC
AACAGAGAGCAGTACACAATATGACAAATAAAATGAACTAGTTCTGGGTCCTGATAAGGCTGAGTGAGAGACAGAAGGGGATGAGCAAAGTGAGCAGTGTGGTTGGGGGAGATACAGAGT
TTTTTCCCTCCCAGGTGCTTGGTTCCCCTGACTAGGATGTTATGAGTCTGGGAGGAAGTGGGAATGGCCTTGGGAAGGGGGAGCTGGGAGAGAACTCAACATCTTATTTCCTTCTTTTCT
AGGCCAAATGGTGTCGTCTTTTCAGTATTAGGGGTGCGTAGAGGCTTTCCATAAAGTCTGGAAATTCTGTCATGAGAGGGGTAATAAAGGGGTTATTTTGAGAGACAAGGTGTTTATTTA
ATTTCTTTGTTTTCTTGGCATTTAAAACAGCCAGGACATCTCAAACTATCAAAAGTGGAGTTGTCCCCCATGCCACTCCCCAGCCTTCTTACTAGCTCTTTGATGGGTGGAGCCTCTCTT
GTTCCCTGCTAGGGCCCCTTAGTGACAACCTTAGTTTAAATCCTCACCATGTATCAACATCTACATCTGCTGATTTGAGGCTGTTGCCTTCTCCATGCTGCCAAACACAACTCTGTGATA
ATGACAGCATTTGCCAGCACGCTTATGTGGTGACTCAGGAGACAGGGTGGCCAGCAAAGCAGCCTCTTTGTGGGAGTGGATTTTGAGAAGTGCTAATTCCGTGGCAGTTTGGAGATATTA
ATACCGTGCTGGCAGTAGATAAACAGACATCCGAGGGGCATATAATGAGAAGATAATCAGCCACTGCATCTTTTCCTCCTTGCTCTACCAACACATTTATTTTTTCTTCTTTAAAAAAAA
TCTAAGAACCACTGGTGTGTTAGGAGTTAACCACATTTTCAAACAATACTCAGTCATAGCATATGGCACGGTAGCCTATTGCTTACCATAGCCTCTCCCTAAAGGGCAGCAAACCAGATG
GTTTGAGTAGGGCCTTTGGTGTAATTATGACAGACACAAAGAAAGACATAACCACCATTCTCCCTCAATAATATCATGCTTCTTGTTTTCCAGTATTTGCTATAGTTAATTATACTTAAT
CTTTACTCAGGTGCCTCTCTGCTTCTGGGAAACCCTCATAATGTCTTAAATACATGGCCCATCTAGAGGAAGTCACATCTTTTTTTGTTTAAAGGGTAAATAAACCTCACATTCCCAAAA
GGCGGCCTTTCGGCCTTCTGGCCTTCCTTTCCAGCTCTGTTGTCTATCATCAGCTGACCCCTGCCTCATTACCTTATGTCCTAGCAAGATAAGGTTTTGGCATTTTCTCATATACTCTCA
GGCCTTCTTTATCTCATAGACTTCGTTGAAAAGCCCTTGATGTTGTCCCACAGTTCTGAGAGTTCCAGTGTGTGTAGCCTCTGTTTTTTGTCCCCCCCTCCCCACCCCGAATTTAGGTGC
CCTCCATCCCATCCTTCTCTTCCCTCCCCACCCCTAGTTCCTTCTGACATAACTCATGCTGTGAGACTTTTCTTTATGATTCATGAGGGGCTGGGGTATAGCTGACGCCCTTTAGCTTTA
TCTCCTGTCTTGACTAGCAAGCCGTGGGTAGTCCTGCAGATCATGGGTGGATGATTAACTGCTGGAAAGCAGTCCTCCTTGGCTCTGTTCTGTAATCATTAGTCTACACTGGTTGTATTC
CTTCAGAGAGGACATTGTTCTAGGCTAAACTTCCTACATGAATTAGCCATCAATGTGTCTTCCCCCACCCCCATCCGCCAAAATAGGTTCAGCTATGACCACTTATCTGTCCAGAGCCAC
TTGTCTATTTTCTTCCGTCTCACTCTCCTCTTGGCTAAGAGGCTCTTGCTTCTTTCACACAACCCAAAATATTTGATATGTTGGGAGGTTCTTGTACTGGGAATATAATTTCAATCCAAA
GAGCAACTAGGTTTTGCATCAGTGAAAGGAAGAAAAAGCAGGAGTTTGGCAAGAGGCTGCAAAGAGACGGCACTGGGCTCCACTAGAGTTCCTTCCCACCGCGTTTCTCATCCTGTCTTC
AACCAGCTTCCTTTCCCACCGCTTTCCGCTGAGTCAGTTCACTGCAGAGTGCTCTGCAGGATCTGGAGGCCTTTGTGTTCAGATTATTTTACTAGCTACAAAAGCCACACCCTTGTGCTA
CACAAACAGAACACTTTGTCCTTCCAGGAGGTCCGTAGTTTGACCACAGTTCTGGGATTTCAAAGCTGCCTCACAGAGGCTTGCCTATTGTAATGTAAAGTGTTGAGCTGAGTGACTGTC
GCAGGTACTCAGGCAGAGGTATGGGAGTGCAGTCAGTGGGACAGGAAGCTTGTTTTGGTGTTCTGTGTCTTGTCCTTGACAATGACTCCAGGGGACCAAGTGCAGTCTATAGAAAGGAGA
GGTGTCCATAGTTTCCTATCTGGAAAACTTTTACAGCATTCCTGCCTGGGGTCTTAAAGACTAGAAAGGAAGATGAAAACTAGATGAGATACTCTTGCCTCCTGTTCCTCTCCCCACTGT
CCACCCCCTACATCTGCACTGAGCACCCCTTTATCTGCTAGCTAGGTATGTGGCTAGGGAGATAAACCCTGTTTTGTTGTGAAAGTTCCATCAAAACTGCCATTTTGTCTCCCCCATCGT
TTGATCAACAAAAATTGTGTTGAAATTTCAGGGAGCATTATTTAAAGCAGAGGTATTGAATATTCAATATTCAATAATATTGAATATTATTAATTTGCCTAAATATATAAAATGAAATCA
tctccacgcccctgagtcattttcccctgctctctttaagtgtgctccagttttctgcatTTCCATGTGGCCACATAACTTTCCTAGAATTGAACATAGGTCATGAGTGAGAATTGTTTT
CCTCCTTTGGCATGTCAGAAGCTAAACATTTCTGCTATGCTCCAGCCTCAGGTCTCTCTGACATAGCTGGTCAGTGTTGACCACTTCAACTCTGTAGTTAAACCACGTTCTCTAAATGTG
ctttacctcattTGTTCAAAGATTAACTAACCAACTGCATAAGAATTACTTGCCTTCCTTTTCCTGGAAACATGCAGAGTAAGAATACTTAGTATTTGAGGGAGATGAGATCATGGATTT
GCCAGCCTTCTGCCAGGCAGAGAACAGGAAGCTGGCATGCAGGGTGTCTGGCACTGGTAAAATGACACCATGTTTGTAAGTGCATTGTCCTGGCTTTTGGTGGGCCGTGCAGGAGTTCCT
GCCTGAATTATAGTCTTTCCATCTCATATCTTCATGTGGAGCCCTCAAGCTTTAGACAAGTCTTTTATCTCCGTTTTCAGGTGGCTCCCATTATCTTGAGACCTCATAATGCTGCTTTCC
TTAAATTTGTTTTACACTGACGCTAGTCAGCACAGAGCTACTCACATTTCTGGCCACCACTCGGCTCCATTATCTTGACTTCTCTCCTGCCCTCTTACGTTGCATTTCTTCTTTTACACC
AGTATTTACGTTTCAGGGGAATGTGGCCTCAGCCATGAATATTGGTGTGTATTTATGAAGGGGTGTATGTCTGGGAAATAAAACTTAGAATACAAGAAAAAGTGATTTCATTTCTTTCAT
CGTAGCTCCAAGTGTGCTGTATCGTGTCTGAAATAGATAAACTGCTCTAAGCAGTTTCAAGTTTATCTCAATCTCTGTCCTTCTTGTGCCCTCGGTCCTTTCCCTACATCACCCCACAAG
TCATTTACCTAAACTTATTTCTTACAACATAAAAAACTGTATTCAGAGCTCACTTTTTTGGATTTCCTCTTCTAAATAAAATAAGACTACACTCCCGCCCCTCTTCCCCACCACCGCCCC
ACTCCCGCCCCACTATCTTCTGTTTGCAGTTTAGGCCAAAATGTGTGTGATCATTAAAAACAAAAACAGAACTAAACCTCGCAAGCAGGCTGCAGCTCTGGCTGGGTTCCAGGATTCCAT
TCGGAATGGGGTAAACAGATTGTTTTGCAAACAGTTGGTAATAAACGTTTAGCATGGCCTGTACTACTTATATTTGCATTAAAAATCAATTAAATTTGGTAGTGTGCATTTAATATTCTA
GGACCCTGAGGACAAACTGGCAGTCAGTCCCCCCATTAGCCATGGCCTATATGTACCCCATTATTTCCACTGGGGCCAAACTGACCAAGAGTGGACTGGCAGAGCATCTGGCTGGCCTGC
TGGTTCCGTTTCAAATCAAATGACCTTGGAAAAAGCTCTGAGGATCTTTTTCTTTCTGGAAAGGGACTAGGCTTTGAACTTGGATTTAGGACCAGTACTAACCTATAATCTTAATTTGGA
TCTCAAGGATTTATTGTGGTTTACATGCATAGTTCTGAATGCAGTTTAACTCTCAAGGCACATGTGGTTACAGGATAAGTACAGACAGAAGAGCATTATATCTCTGTCTGGCTTATTTTC
CAGCTAAATTTGAATGACAACAGTCAGCACAAGTCTTGACTTGTTCTGCATTAGTTATTCTGTACAATGTATTCTCTTTGAGTAATAACTTCTTAAATAGTCAGAAATCTAGCATGATGT
TTTTGATCAGTGTCCTTCAATTAGCTACTGTATGGCATGCTTAGTTGCATCATCCTTTCAGTCTGACCTTTGAGGTGATAGAAACTGACAGTAAAAGATCAGATCTGTTTCCTGCTCACA
CTGGCTTTCAGTTACAATTCCTGTGGTGTGGGGTGAGAAGGAAACTTCCTTTTCACTGTACACATTTGGACAACGAAATTGTCGAATTGCGGAATTGGACTTTGCAAATGTGTATGGTGA
GTAGGAGTGAGTGACTTCCTTTTCATTGTACACATTTGCAAATTCCAATTCTGCAGTTCCACAATTTCATCGTGCAAATGTGTACAATGAAAAGGAAGTCTCCTACTCACTCTACACCAC
TCTGGGGCCGAGGGGAGCTGGCGCGGGAGGCCCTCTTCGTGCATGTGCTCAGCAGCTGGGTTCAGGCCCGGGGGCCAGGACAGGCAGGGCCCAGCCTCAGAAACCTAAAAAGGCACTGAG
CGAGCGCGGGGAGACTTAACCCCTGTCTGTCCTCCTCCTGCTTCAGCCTGCGGTGGAGGGGGCTTCCGCAAGTCCAGGCCCTGCCCCAGCCCACCCCCTACCGCGGGATTGGCTGCAGCT
AGCAGAGACGCCAAGGGTGGGCTTGGAGTGGCAGGAGGCTGTCCTGCCCTCAGAGTCCTGCAGTCATCCCTGAGGCTGGGGGCCTGGGGAAGATCCCCCCGCCCACCCCTGTGGAGAGCT
GTGGGGGAGGGAGCCTGGAGTGTGTAGTGAGACTGAGGGCTACGTGATGGAGGCTGAGGGGTCAGAGAGGAGTCAGTCCTGGGCCGGCATCCTCAGCAGGCTGGGTTTTGAAAGGCAGGA
GAAGAGCCGGAGGCTTCGGCAAGACATATAGGAAACCGCTCAGCCTTCCCCTCCCCTCCAGTCTGCGGGGGCTCTCGGCCCCTCTCCAGGCCTCGTCCTTCCTGAGCACACCTCTCCCCT
CCCCCGTGGCGGTGCCTGGCTCCAGCCCCCTTGGCTCAGCAGAGGAGGGGCTGGCTCAGAGCAGAGGGGAAGAAGCAAAAGCTGGTTTGAGGGTGGGAGGGAAGCTCCCTGGTTCCCGCT
GGGAGGAAGGGGAGGCAGTCCCCATTTGGGCCAAGTGGCTCACTGGCGCTGATGAGATAAGCTGTCAGCAATTCAGCTGCCGGCCCCAGGCTGAGGCTGGAGGGGAGGGGACACCGGCAG
CGACCAGCTGGGGCGCCCCACCATGAGGAGGTTCAAAGGGGCTGCCCACGAGGCAGGGGCATCCTGCTTCTGCTAGCTCCCCTACTCCATTTAGTGGTGGAAAGGGGCTATCCATGGGGC
CCCACCTGAAGAAGGGGCACTGAGCCCAGGTTAAAGGAGCTGTGCCCTTCATATCCTCACCACCTTGTCCTGGCCCCCCGTTGCCCCTCGTTCCCTCCGAACAAAGAGGCCTATGAGGCA
GCTCTGTCTCGCAGCTGTTCCCCAGTTGCTATTCCTTCTCCTGGAGCCAACAACCAAGGGAGGGGCGGGAGGGGGCAGCAGCTGTCCCAGCACCTCCCTAGGCCCAGCCCTCTCCTCCCC
CTCCATTTGAGGCCTGGGGTGGCCTCGGGAACTAGCTGTCTGGCTCCTCCCACTCCTTTGGGGGTATCCCTAGGCAGATGGAGAAGTGGCTTGGTGAGCCCTGGTGGCGCTGAGCTCCTC
TCCTCTGCCTGGCCTCCGAGAGGGAGGAGGGAGAGGGAGGTCATTGCTTCCAGAGTGGGACTTGGGGCCCCACTGCCCTTCTCCTGCCCCAAGCCTGGACCACTTGCTGTCTGGCCCAGG
GGGAAAAGAAGTCTTTCATTCAACTGATCCCACAATCTAGACCCACCTGGGCATTTCAGCACATGGTGGTGGGCTTGGCAGAAAAACCCACGAGTCCCCAACTCCTAATCCCTGACCTCC
CAGCTTCGGCTGCCTCCACCTGTGTGTGGCTGATAAGCTCACAGACCTCCAGCCTGCCTGCTTCCAGCCAGCCACAGTGTGGCCCTGGgtgctgagccttacaggcccttcctcattaat
GGTGTGATCTGGCCGAACTGCTGGACAACCAGGCTGATGGATCAATGCTCTTCTCCCACAAATACAAAAAGCACCGCTCACTGTAAGGGGAAAAGTGACTCTCGTACAGCACTAGGAAGA
GAGCTGTCCTAAAAACCAGACTCCTTGGTGCCAATCCCAACACCACTTCTTTCCAGCCAGGTGACTCCAGCCAAATAACTACCTTCCTAAGCTGGATTCCCCTACCAAAAGGGGAAccag
gccctttgttaaggggcctgtgtgtggcttagagaatattttcaaGTCTGCCCCATGCAACCAGAAACATGTGCACACCCTTTCCTGAGCCCTAGAGCTGAATGTGCTTGCAGGGTACTT
CTGTTCCAGAGACTTCCCTCTGAGCCACCTCCTGGGCCCTGCTGGCACCCTGTCCCCGCCGCCAGCTGCAATCTTCCTTCCCCTGCCTGAAAACCAGCCCATTTGGAGATTATCAGCTGC
TCCCCCAAGGGAACCACAAGCAGCTGCTTCCCATCTCCCATGATGGCTGATGTGAATAGGCAAAATCCTGGGGGTACTGGGAGGCAGAGATAGGAAGGCAGCCAAGTGGCCAAGCTCATA
TCTTGGTTGGAAACCCTGGCTGTCCTCTAAACCTACACTGTGGTGGCTTCTGACTAGCCTCAGTGAAGTCACTTTGCAATCAGCACCTGTGTGTCTGTAGCTGCGGGCCCTGAGGCCTTC
GTGTATGTAGCACAGGGAGCCAGCAGAGGGAGCTGTCGTCCCAGAACTTTCTTAGAGCTGCTAAGAAATTCTGATTTTGAAAAAGATCTTCCTAGGCTCCATCCGAACCTCCCATGCAAT
AAGACTCTAACTTGAGATATGCGAGAGTTTGGTGCCAGACCCCTGGTGTGAGCAGATGGGGAGCTTCTGCATAGCTGTTTAAACTTGAAAGCCCTAGGAGCTCTTGATTTCAAGGAAACG
CCTGTTTACTGATCCAAATCAAGCAACTCTTGAGAAATGGGAGTGCCTTCCTGACCTCAGTCTTTATTGATCTTGGTATCCGCACCTCCAGTGACGTGTCCTGAAGGGTGGGAGAGAATT
GAAGCTCTAGTCCAACCATTGCTTGCTGCTGAAGGCTGCAGAGCAGGCCTCACTTGGTGCATGGCAGAGAAGTAGCTTCTTTCTGAATTCTGTGATCCAGGTCACACTGCACCAGGCTTG
TTTGAGGAAGCTGGGTTAGAGCTTCATATCCTAAAGGGGTGGGGGAGCAGAGTTGACAGTGGCTGTAAGATGAGTCAGCTCATTCCAACAGTTTTAATAGTGACACAAGGGAGTGTGACT
ACCAGCACAAACTGCTAGGAAGGTTAATAAAGAGAGTAAGACAAGGACAAAAACAGTTGTCACCCCAGAAAACAGGACCCATACCTGTTTGGATTCTGTCAAGATTTAGTACTTCTCCTT
TGTGGAAGGGAAAACTTCATCAGGGATTCCATACATGGAGAATGGGAGAGAGAAACTCAGAAGAGCTTTTTGCTTTCTTGGGGCATCTGTTCTGGGGGTTTCTACTTGTAGTATGGAGCA
AGTACAAGAGCTTTGATGAGAGTCCTAACTTGGATCCTGGTTCTCAAGCAAGGTTTGAGTGAGAGAAAATAGGTCAACAGCAAGAGCAAAAGCAAAAAAGAGATCAGGTGGTAGACATGA
GGTTGGGGATTTTGTGTACTCTGGGGTCCAGAATGGCAGTTTTGGCACTTATAGTAGAGTTGATAATTGATGAGACTGCAAGATGGGTGCATGTCAGCAGAGGGCAACCCAGTTCTGTGG
GACTTTCCAGGAGGATGGGTATAACAATTTGCAGAGTCCTGCTAAACACTTCTGACAGCCTAGGGAAGGACTGAAGTGTCACAGCCTCGTGCCTAACAATGTTCTAAGCTGGTTTTTCTT
AAATGTTTAAGTTAGAAGATGGGATTATATTAAAACATATTTACTAGGATTATAAATTTATACATACAACGTCATGGGAAATGTAATCTTTACTACAACTTGGAGTGGAGATGTTGCATC
gctagaatccagttctctttgtttctgtctgtCTCAATTTTATATAAATCAGCTAGATGCTCCTCTGGTCTGTGTTCATGTAGATTAGATATGGACACAGACCATAGCTTTCATATATGT
TTGAGATCCTGGCCCTTTATTCAGACTTTCCGATTTTGTATAGGAATCCTCAGCCCCTCCCCACACTGAGACTCAAGTTTTGGCTTGGCGTAGGGTACCTCTGAGATGAAAGACCCAAAT
ataaagcctctagcacgcaaactagagtgcagtgagtgctccgtgaatACAAGGGCCCCTCTGAGGATTCCTCCTGCTAAACGTGGGGCACCGTGCTGTGAAGGAGAGCAGGAAGGCCTC
GGTGGCTTTGGGGCTGAAGTTCAAACCCTTGTCCCATCCCTTATCATGGCCTGGCTGCCCCATCTGCAGCCACTGCTTATCGCTGAGTTGGTTCTgtgtggaaaccttgtcttgggagaa
ctaggccaatgggtgaaaattcgagggagcagatttcaacgtaatagaaggaggTCATCTCTGCCACTGCCTGTGGACCTAAGACATGGAAAGTCACTCCTCAGTCTTTAGGGTGGTTTT
TGTGTATTTCCGGAGTGGTGAATTTAAAAATAAGTCTTAGGGGCAAAACACTTGAAATGTTTGTAAAATATATTTTGTGAAATGCTTATGTGTCCCAGCAGAGGGCATCTTGACATAATG
AATCCAGGTCCACTGCTTTTCTATGAAGGAAGATGGTTTTAAGACATGGCTTTGCTGTATTACTGTACTGCTTTGTGATAGTGTTAAGACCAGGCAAAGACTTTAATTTGACCCCTTTGT
GTGGCACATGTGGAAAGTGAGACACAGCTGGTAGAAATGACTTCCATTTGATCATTTAATATTCAATTATTGAGGAATTATAATGTATAGTACATATATGTAACCTATGTAGATACTATG
TGGTCTAATGTCTTAGTCAGGAGGGTTGGATGTAAGAAACAAGCCCTTAACATTCGCTTCTTTGTGGACGAGATGCAGTAGAATCATTTAGTCCTTGCACTCTGAGCCTCTCCACAGAAT
TTGCTGTTGGAAGTCATCTCAGTAAGAAATACACAGAGAAATCTGGTCTTTGTTCCTATGATGACAAAGCAGTTTCATAATCTGCCCTCTTGCAGCTTGCTCTGTTTTGGGTGCAGATAA
AACAAGCATGGTTCTCTAATAACCACCTGCACCTCTGCTGCAATGTAAACAGCAGATGTGGGCGCAGGGTGAGAAGGGAGAGGAAGCTACGTGCAATGGCAGGTTGGGGAATAAGGAGGC
AGAGGGGCTCCTTCATCTTTTACAGGGTAAAATGGGATCAGGACAGTTGCAGGACAGACTTGTTTCTCAACCACGCTGTTAAGAGAATTTCATACTGCAAGTCACAAGGGCCCAGGGCTC
AATAGCTTATATATAAGCTATTTAGCCTGAACAACCAGAGAGGAAAGGAAGTAATATTATCATTTACTTGTGATACAGTGATTAATTTGAACTTTCAGTTCTTTGGTTAAGCTGTCCTGG
ACTTGTAGTTCCTCTTAAACATGTCCTTCTACAAACCCATTTCCTGAATATGGCCAGTATAGTCCTTGCATGTAGAGATCATGATTTGGCTTTGTAGACTTACTCTACGTTTCTAAAGTA
GTGGAAACTTACTTGATAGTATATTGTTAACACTGAGACAGTATTTATTGTGTGTCTACTGTGTGCAGGGCTGTGACTCAGTGCTATGGGGAAATATTTAGATTAATTCCTCTTCTCAAG
TGCCCTGTGGACTTCTCTAGGGTCTCAGCAGAAGTCAAGTGACATGCAGCGGGGGTGAGAGGGCTCAGAAAGGGGCTGTACTGAGGCCAAGGGTCTCATTACCAGGACTCTACAAGGGCC
TAATCAGGGGCAGGCTGAGCAGATGCAGGGACAGTCCCAGCCTGATTACTGTACCTCAGCATTTAATCATCTCTCTTCCAAGGGCAGCCGCCCGACTTAGGGCACGCTGGGTTTCCAGGC
CTCCAGCCCCTCCCCCTTTCCCTTGCCAGGGACATGAAGGCTGTTAGGTCAGAGACACTGAGGCGATTTAATCTAATCCCATGTCAAAATGGCTGTGTGTGAGAGAGACAGAGGTCTTAA
ACAAATGCAGCCTTAAGATGGCCAGCCTTCCAGCCCGGCATAGACCCCAGGAAATCTGTGTGCTCTCCAACAGGAGTCTCCTCCTCTCCCTGAGGGTCACTCATCTTCCAGGACTCCCCA
CCCCTCCCTGTGTCCCAGCAGGTGCCGTGTGGCCCTAGCTCAGAGCAGCCTTCTTCATGCCCTGCAGAGCCAGCCTGTTTACGCAGCGTCTGCTTGTGCTCACGGCATGTAACATGCATA
GTGCAGCCTGCGGGAGAACAGTTCCCTTCTCTTTCTGTCTCAAGAGCTGCCGGCTCAGACCTTCCCTACTCGGCCTGTGTCTCCCCAAAAGAGCGCAGTGAGCTGCACGGAGCCGGTTGA
GCCTGGAGCCACCAGATAGATGTCTGCCCCGCCCTGCCCAGCCACAGGGGTTGGTGGGTCATGGAACCACACATGACCCTCCGAGGGCAGGTGAGGAGAAAGGAGGGCTGATGGGGGCTG
GCGGAGACGCCGGGAGCCCCGCCTGCTTGCCCAACCCGGCCGGGTCTGGCCCCAAGGGGTCCCGTCGCCCGCCTTCTATCCCCGCCTCCTGCCCTCGGGCTAGGGTGCCGCTAGCCGAGG
CCTTCTCAACCGTCCTTTGGTCTGACACCACCCGGAGCATTCAGAAGGGACCGGGGGGCAGGGGCTAGGTCCTCCAAGCTGTCAGCGTTGGGGTGGCCTCTTCCTTCTTCCCCAGCATCC
TAATCCGCCCTTCTCCTTTTTAGCTTCTAGTTCTTCCCAATCGACCCCCGCAGATCTGGCACCCTAGAAGCCCCTGTAAAATGAGGGTGGTGCTTAGCCTATGCTCCCACCAAACCTAAC
GCCCTGCAGGCCCAGGTATCCTTCCGGTCCCTTCCTCCTGCCCCTGTGCTCCAGATCCCCCAGGCTCCAGCCCTGCAGCCCGAGCCCCACCCACTATCCTCGCCTCCCGCCCTGCCGCTC
GGCCCTCCCGCTTCAGGTCTCTGTCTCTCCCTTTCTCCCTTCCCCTCTCTCTGTATCCTTTACTTTGTGCCTCTGATGCCTGACCTGGCCCCAAGCCAGCACCCCACCATCCCACCCTCT
CGTCTCCATTAGACTGAGCGGCATCGCCATCTGGTGGTAACTAAAGGCAAACGCTTTAGAAAGGAATCGAAACGGTCTAATCCAGCGATTAGCATTTTACCATGCAAAACCCACCGTTCC
TCATCTCCCAGGAGGCTTAGCACTTGGCAGAGGACCACCTGTTTAGGCAGATCAGTCCCAGCAGGAAGCTGCACTGTCCTTGAACTCCAGGCCACGGAGTATCCTCACTCAGCGTGAGTT
GACAGGGCTTAGAAGGTTTAGGCATGGGGGTAGATAGGGACCTTCGGGCTTTCCACGGCTCTAGTGGAGGAGCCTCACAGCCCCGTTCATAGCCAGCAGTTGTGCATCTGAGTTCCAGGT
TGAAGCTTTTGTGAAGACAATCTCTCTTGTAGAAACTTATGTCTTCCTTACGCTCTCTCTTCTAAATTGAGGTGCTGACTCACACCTCTCCTAAAAAACAATGGAACCATGCCATTAAGT
ACACGTAGTATTTTATTTACATTCTTCTTCTCTCCTAACCAGTAAAGATCTTCTGTAGCCTTCGTCATGTCCAGCAGGATGCCAGGTACCCCGAGTTTTAATACACTGGTCATATCAAAC
ATGCAGAATCTGTTTAATTCTAGTATCTCATTTTCTAGCAGAGAAAACAATGGGTCAGCTGCATATCTCTCTCATGGTCAAGGAGAACCAGGGCCAGAACTTCTCTACCCTGATAACCAG
GTTCAGATTAAGATACTTTTCTTGGAAAGATCCAGAGTTAAAAAATAAGCAGATTCATTCTGCAATTTACTTGATTCTTCAAAAGTACTAAACACTATTCAATTATTTGGTAAGTAATAG
AACATTTCTTGTACTCTAACAGGTCAGGTTTTCCTCTTCTCTTTTTACCCCTCGAAAACACACTTGTTCCTGTAACACCACTCAGAGGGCCTCCCCAGCCCCCACCTCTTTTGTATATAA
ACACACTCTCTTGTCACATACTCCATCAGCTGTTTGGTAGCTCCTCCCCTCCTCCTTTTCCGGGTAGTAACAGGGCGGCCAATGAGCGCTGAGGAGCGGTGCCTGCGGCCTTTTGCCTGC
ATACGCTTTTCCAAAACAAGCAGCTCTAGCCTTCAGCAGGGGCCACTGGTTCACAGATGAAAGGATCACCAGGGCTGTGCAACAGGGTGAGACGAGTAACCCCCACCAACAAGGAAACCC
TGGCTTATGAAACTGGAGCCCTCCTTGAGCAGAAGTGAGTTTGCTAAGCTCACCAATGTATTCTGCCATTCAGAATGTCTGTCATTTCCTCTAAGACAACACTGAGGCTGGGAGTGTCTG
TTTATATGTGGTGCACACGCAGCCACCCTGTGCCCTGTGCTGGAATGAGTGACGGTCTTCCTTATCAGGTATAGCCAGGGGGTGCCTGTGAGGAACAGCTGTCCGACCCTGCCTGACTCA
CCAGTGTTGCAATCTGGGAAATGTATTCAGGGCCTGTTTATCTCTGCCCAGGGCAGGGCCAAGCTTGACCCACGAAGCCTCCGATCTCAGGAGCAGCTTCTCCAGGGCAAGAAAACAAGT
TTGGAGAGAATCTAATGCTTTCAGCAAGACACTCAGACGGAGTAAGATGAAACTGGTTATTTGGTGGAATGAGTAGCAGAGCCCAGGCCAGAAGCTGCTCTGTCTCTGAAGTTACCTGTT
TCATGATCCTAACACCTATAGTTTTGGTGCTCCCTTCCTTCAGGAGTCCCAAAAGACCAGGCAAGCTGGAGACACTTGGCCAGAGAGGCAACTGGGCTTAAACAGCCAGCTTAAACAaac
GATTTCCCTTTCGGTTGACTTCCCATTCAATCGGGTTCTTATCATTGCTACTCGAGCCACTATTCCTGGATGCAAGGCCCCAACTCTGACCTTAAATTTAGAGGTTTTTTTTTCCTTCTC
TGTCTCCTCAATAAATACCCATTCTCATTTCTGTCTCTCTGCTGACTGTTTCAATGCTTTCAGTTTCTTTCTGTTTCCATCACCGCACTTGGTAGAGCTTAAGTGGGGTTAGGGGAAAGA
CCCTGTAACAAAATAAGGACAAAGTAAGAATGATGATGTCTTGTGTTGGCAAGTCCAGCTAGGTAAGCCAGAAGTGGAACATGGGGGACATCTAGTGGCCGTAGTGGGTACTGCTAGCAT
TCTCCTCGCACCATCCCCCACCCAGTTTTTCTTTGTCTCTTTTTCTCACGGGAAACACCATGTGATTTCTAAATACGATTAGTGACTGATATATATGGGTGTAATGCTGTTGTCATGGTT
CATGTCTCCAGGCAAAATCTGCTGACTCACCTACACGCCCAGCCACACACAGAGAGAATACAGGCAGTGACGTGGACTTGGATGTCTGAGCCTAATTTGATTGTAGTTTTTCTCTCATCA
GTTCGGTGATCAAGTTCATCTTCAAGCAAGTGTAGGAGAAGACTGATCTTGTCTTCTGTCAAGCACTACAAGGGAGCCAAGTAAAAAACTTCGTTTCAACCACCATAAAAAGAAAAATTA
gaatcctccccaaaaacctcctgcatgctaatctccctctcaggagctgcttATCCATTTTGTTTATCCTGGGGAAGTAGACAGTTCTGCCGATTGCTCCAGCTGTCAGACTGTCTTTAT
CTTGACGAATTATCTTTCCTGTTTAGAGAAATCCCAAGCCTACCCTTAATTTTTTTTGAAAGGAAAGATCGTTCATATGCTGAAGACAACTTCAACTTTGCTTTTATTTATTTGGACTCT
ataagcAGCGTGCTATGGTGCTAGTGACTAAAACATTTCTGCCTACAGGGACTGGAAGTAGGAAAACAAGGAGGCAGTGCCAGTGGCGACCAGAAATTTGCACACCAGGTACAAAGGGTA
TTTGTCCTCAGCTCCAGCAGAGTTTCTTTTTTTTCTCTGCAACCATGTAAGGTTCTTCTAATGCAAAAGAAAAAAAAATCTGTCACATCTAAGGACCTTgaaaagttttgtttcccttga
TTAGAAGATGAATCTCTTAGCAAACACTGTCACCAGTTTGCCCTCTACTACCGCAATCTTTAGGTCTTTGATCACGGATTAATTATACCATGGGCTTCAAGTAGGCATTCCTAGGTTCCT
AGAACCTGCTTGGTGCACTTCCTCACTTCAACCACGTGATGGCAGTGGAAGCCATGATTTCTGCTAAGGGGCTTCAGTGTAGAGCTATTTCTGCATTCCCTTAGCACACAAGACCAAGAA
CAGCCATTTATCCGGAGGTAAAGATAAACGTGTCTAAACTGTGAAAATTTGTAAAGCGGGGTCATCAGTCTCTTTTTTCTGCTTCCCTTTTCTCTTGACTGACACTTCATTGCTCCTTTA
CTCATTCTCAAAATTGGGACACATCTGATACCTCAATGTATTATGTAGTTTGAAATTCTTTCATACCAATTCTTTATTCTGCTAGGTATTGCATTTTAAGCCTCTCCCTTTTCTTGCATT
TTCTGTTACTTTGGATATTTTAATTTTTGAGCACATTCCTCATTAACACCTATTTTGTGTTGGATGCACTTTATAAGGTCGAACCCTGTGCCCCAAAATGCTTTCAGTTGACAGGTGTTA
TTTATCACACACTGAAAATACTTTATAAAAATTATCCCCTTATGCTGGAAAAGGAAAGTGACTAAAAGGAAGGCATAGTAGCTTGAATGGAGCAACTAATTAGAATTGGAACCAGCATTA
TCAGAATGTCACATCCGCATCATCATCACTGCTGTGTATCTAAAAAGAACAGGCTTGTTTAGGGTTGCACGTCATGAACTTGAGAAAGCTGAGCTCTAAAGGGCTGTTATTCATCCATCC
AAGGCGTGCAAGGGGCAGCGCTGGTCCTCCCGGGGCCAACTCACAGCAGGAGACTCGCATGGGAGAGTTGGAACACATCTTTCCTTTAAGTGCCTCTTTTTTCACCTAGCTTTTAAAGTT
ATTCTTTGTCCTTCATCTCAGAAGGGATCTCTTTAGCTTATGTGTGGATTTAAAATGACCTTTGAGCTACGGTTAAAAAGCTACCATCTGGTGTTCAGTTCTGGGAAAGAGAAAACCGTA
GCCTCCAGACATGCTCCTGATTTCTAGGCCTTATCATACCATCCCCTCTGTGATGGGTTGAGTTCATGGAGCCTGTATTCTGGGAAGTCTTATAATAACCACGCACCTGTGAACGTGGGT
CCTTTCTGGGGAGTGAGGAATGTGGGAGAGAGGCAGAAAAAGGAGCAGCTCCTCTAGGGGCCCATCCTCCCACATCTTGCCATTACCAGTCTGTGTAGCACTTAACCTCCTGCCACCACT
TTTCCTACAAGCAAGTAGGAAATACAGTGAATTTACCCTAAAATGTCCAATCTGTATTTATGTACCTTGTCAGTGTTTTGCTGTTGGTTTTCTAAAACAATCTGATCAATAAATCTTATC
CAAATCAATTTGGTTCAAGTTCACCTTGATTGTCTAATGGTAATTTGTGTGTACGTGAGCGCACCTATATGACAGAAGCGTCAGTCCTACCCACCTCCACCAGGCTCAGCTTTTCTCTGT
AATATCTGTGAGTCATCTGCCTTCCACCCCCACTCCACTGTGGGTTCTTTATCTGCTCATTATCTGGAACTCCTGGACACACAAGAGTTCCCTCACCAGCACACTGCTCCCTCCACAAAG
ACATCAGCAAGGGAGCAACTGTCGGGCAGCCCACACTCCCTCTCACTGCCCCACCCCATGTTCCCCAAACCACTGCTAGACAAGTTTGTATAGGTATATCAAGACTTTTCTGAAGGGTTG
AGCACTGGCAGGAGGGACGCATGGAGGCCGGACGGAACTGGGGAGGGGGTGCTGGCCAGGGTGGGCTCAGGCCCTCCCCACTAAGGCCAGCTCGGCCCAGGGCCTCCCTGCGCAGCCCAG
CGCGCCTTGTCGGAGAGGCTCCTAGGACCGGAGGGGAAGCCGCTCTGAACCGGAATGATCTGGTTTGGAGCGGGTTGGCTCCCTCCCTGCTCCCCCGCCCACTGCTCTCCCTCTCCTCCA
GCGACGGGCTGGTTTTTGCCGCAGTCCCTGACCAAGGTAAACAGGAGGGAAGAGGAAAGAAGGCTGTTTCCATGGCAACCCAGGGGATAGGCGCTGTGGCTCTCCGGGATATGCGGGGGT
ATTCTAAAATAATGTGACTAGACAAGAGAAGAGAGTCATTACCTTATTATAACCACTGACGGGCGAGTAGGTCACTCCAGGGCTATAAGAACCACTGCCACCTGAGGACAGACCTTGCAG
CTGAGGGCTGTAACCAGTCATACAGCTGGTGGTGAACTTGGGACTGGTACTGGGCGAACGAGAAGGGCTATAACTCAACACACTCTGACCCTGAATTGAAGGGGAAGGTGGAGCGGGAGG
GATTTGGGTTGCTGCCAGATCATGTGGAGGCGTAGTCTGTACAACTAGAAGGAAAAAAAAAGCAACATATGTGTATGTACCTTCAAATAAAATTATACGAAAATATATTTAAGCAACTAA
GTCTTTCTCTTAAGGGAAAAAAGTTAACAGAGTTACTTGGTTGTTAAATCACAGAATGTATTATTACCAAAGGACACAAATTACGTGTTTACCATTTCCAGAGTGCAAAATTAGAAACTG
TCTGCACTAGCACGCAGCGCCGTTCCTCTAGGGCCCCTGGAGCTTAAGGTAGTTCTTTTCTCACATCTGTCGCACTTAGGAAGATCACATGGTGATGCTGGCTTTTATTCTCCCTCCCTT
TCTTCCTTCTAATAATTAGCAAGCAACAGTTATCTGCCAGACACTGTGCTATTACACAAGGGGGAGAGAGATGAAAGGCAGTCTCTACTCTGATGCCTTGTGGGAGAGGAAGAAAAGTAT
TTAATGAGAGAAAGACAATGACATCTACGCTTTAGAAGGATCGGTCTGGAGACAGCAGAAGGGCTTATCGGAAGGTAGTGACTCTGTAGTCAAAGAGATAGCAAAGTACAGATTTGAGAG
ATGCCACAACAGACGCATTAAGCCCTGGAGCTGGAATGATATGCACACTGAGAGAGTGAGGGAGTGAGGTCCTTGCTGAAGACCTTTAAAATGAGTTTATTTCACCCAGAAGCTCCAGCA
AGGGACACACTCACTGCCTTGTGCTGGCCACGAGGTGGCAGCCTCGCACAGCCATTTTAGCAGAAAATGCGTCCCATCCTCACCGGCGCTCACCACCACGTGGGCAGAGCCACTAAAAAA
ATTCCACCACGGGGACAGGAGCTCTCTGAGCTTGCCCCATAAACACGCTTTTCTCCCACAGAAAGCCTCCACAGAAGCAATGAAAAAGTCAGTTGATTTGGGGAGAGAAGCGTAAAAGCT
CTGCTCCCACTTACAGTTTACATGATGGAAGAATTAGAGACTTGAACACAGAAATGAATTATCCCTGTTAACCCTAACCCCAGAACATTGAGGCCACAGGAAATACAACCGCAGTGACCT
TCAAATATCTTTTATTTTCCTTGCTGACTTGTTACATGACCCCCACTGGCCTGTGAATATATCCAAAGATTTTTCTGTGTTTTAATCTGAACTCACTTTGAAGCTATTTATATGTTTGGC
ATGGTAACACAATGGAGGTAATAAACACCATGCAGGTCTGACTCAGCTTTGAAAGCAGCTTTCTGAGTGACACCTTCCTCAGGATTCCCTGAGCTAACTTTATGGGATCTGGTAAGTAAC
TTCATATTCACTCCATAGCACTTACGATCTCCCAATCATTTCCTGCAGATCTAGCCTGGAAGCTAAATTTTAAAACTAGCTGTGAATTTAGAAGATGATTCATAAGCTCTGTGCATACCA
TGGTTATGACTGGTGGAAGGCAGAGATTCTTACATCAGTCTTCTTTACATTTTAACAGCAAGGAAAATAACAGGTTAGAGGAGTACTTTGTATCTACCCTCCCTTGCTTCCGGCAAATTA
CACAAGTGAGACAGTCATCCTTATGTATTAATCACCCAGCAAATTCATGTATTATATACCGTCTGTCATGACACTATCGCTGGTTTTATTTGAACCTACTTACTCCTGCTAAGTCTCTCA
CAGGAACCTTACTCATTATCACTAAACACAACGATCATCTCAAGTACTGTGCACCAGGCAGAGCGGAAGGCCCTAGGAATATAAGGATAAACCAGACTGTTACTACTTAAAGGCCATTAG
CAAAAAATCCTCCAGCCTTGTGTGGAATAAAATCCTCAGTTGCCTTATCTTTTCCTGGAAGGGCGTGTAatttctgttgcttgtgtatcagcttttcacaattgtccaaattcttttttt
TCCCAATGAAGGGGAAAAAACTTGGCATTTGCCGGATATTGAGTGTCTAATAACATTAGCAAGAAAAAACACGCAGGAGAGACTAACAAAGAAACAAACAGAACTTACTTTGTTTCCCAG
CACAGTAAGCAGGTCGGCAATGAGATGACGGCGATTCCTTCCTCAAGGTCCCTGCTTTCACTTTAAAAGCTGTGTGAGTGCTTACATCCAGGTTTGCCGTGGAACTCCAAATGTCTGTGC
TTCTAAAGATGCCCCAAGTTCCCAGTTCATGTCAGACACTGAAGACACACTTGTGAGGATCGGGAAGCCCCGCGGTAGCCCCAGTCGACCTCTGGGTGCCACGTGGCACCTCCACTGTTG
TGACTACACACACAAGCCCGGGACACCCACTTGTTAGCTCAGGAACCAGGCGGCCAGCAGATATCTGCTCAGATGAACGTCCAGAGACTCAATCCTCTGGCATTCTCAGGTTCAAGGTTG
TGCTGATACCCCAACTCTCTTGAATCACCCGTGGCTGAACAAATACTCACAGAACAGTAAGGATAGTGGCATTAGCATTAAACCCACAAAACTCACAAGACCTTTTAGAAGTGTCACATC
TCTCTGTTCACTTATACAAGAAAACAAAAGCATTGTATATCTGATACTTTTTAAGTCCCGGCATCCAGACTGAGTACAGACAATTCTTTCTTCTGACCCTCTCCCTGCCCAAGAAACGGG
ACTGAGAATCAAATCCTGATGGACAAATCAGCAACATAGCTAGGAAGCACAGTAACTTAATATAAAAAAAGACTATGAAGAAATTAATTTAGTTTAGGCTTATGCCATTAACTGTAGCCA
TATTCAACATAATTTCCTCTTTTTGAGTTCAGGATGATTGGTTACTCCACATAGAACATGGAGTGGAAAGCTGTATCTTTGTGACTTTTATTTAGATAGCACAAAATGAGCCTGATTTTT
AAAATGTGAACATTCAAACCTGGCTAACTAATGATAAAAAAGGGAGTTTTTCATAGAACTCTACAACTCTCATTTCCTCAAAACAAGAATTAATGCATTCTTTCACATGCGGTCATTACA
GGAAGGGGGGGTAGCCATTTACTGTAAATGCCTTTCTGATGCAATTCTACTACCTCTTTCAAAGACAGAATTCATCCAAGAAGCCTTAGTCACTTCTTCAAGAAAAATGCCACCGCGCTG
GTAGCAACTGTGGTGATTTAATTTTTAAAGTTTCATGCACGGAAAGAAAAATGGAATCTTATCTTTTAAAATTTGAAAATGAAACTATGTTTTGAAGAGGGTAGATTTCACAGGAAAAGG
GTAAGACAGTGGATAATACGATAAAGCAGTTTGGATGGAAAAACTTCAGACAAATAGTTCTGAACTCTTCTCAAAGAGAGGATCAATTTTTCTAAAACCTCAAAACCACCCAAAGGGAAA
AAAAGGAATAATTTCTCCAGTTTATCCTTACCCGGATGAGCATGAATTCTTCTAACAGCCAGATGCACACACTTGTTTTTATGGAGGAGTTACTGCTGAGCCAAAGCCCAGGAGTCACTC
AAGACTGGAGGCTGCGTGCTGCTGGAGCCCGAAATCCCCTTGATGAATGAAACTGCACATCGTAATATACACATTCAGAGCGGGCTATTGGCTAAATGAAGGCAATGCGTGTGGAAGTCT
ACTTAACTGTTACAATAACATATCAGCTCTGAGTCTAAAGGAAAACGGGTGTTTGTCTAAGAAATGTGCTAGAGAGAACCAGCCAGTTTTAATGTGCCTTAAGCAATGAAAACCTGTTTC
tactcaatataaggaagaactttataataattggaggaattcaaaggcagaatTGATCAGGGACCAAAGTTCAAGCAGGGGGTGGCGAGGTCTCCTCAGGCAGAATAATCTTTCGTAAGC
TCTCCTAATTAGCGAACTACAATTAATACTAGAAATTAGAGGAACCACGTGGGATTCTTTGAAACAAAAAAAAAGCTTTTCTGATAAGTATTATTGACTGAAATACAGTTAACATGTTTG
TCACATGCCCTCCTTCAGTTTCATGTTAATCACTACAGCAAGGATTAAACTTTTGGAGACTGGAATTCAGAAAGgtcagacagggattcaaatgctgtcctagctggctgggaagtactg
TTTCCTTAATAGCACATGCTGTTTGGGACATACATTTTCCCCAAACTGATTAGTTTTCTTTCCTGAAAAGGTACAGAGCCCAGCAACTTGCTTTAACAGAAAAATTAATTTTGCTGAATT
ACAGGGTTCAGTTTTCAAAAAGGAACACTTCACCGTTAACTCTACAGGCACTCCATCTTGATGCTGCTGTCTCCTGGACGCACAAGTACGGAGGCGTGGTGGTGGAAGAAAGCCACTGTC
TTTAAACAAATCTGATACCTGAATAGTAAATAACTATTCTGATATCTTTTAAGCAGAAATAATTACAAATATCTCTCCTGTTTCCAGTATAACAAATAAGTACAAACACATACTTAACTG
TAGCAATTCCTTGGACTCAGTCCTTTCTGTTAGGCTGGTCTACCTCCACTCCTAGACCCAGGCTGAGCACTCTCTCAAACCCCAAGGTAAAAAGAGGAAGTCGTTTTCCATCTGGGTCCC
AGATCTAGTCCTTTCAGGTCAAAAGTTTTCTCCTCAGCTGCTGGACTCACCACTTAACCACTCAGGCTTCCCCCTTCCAGAGGCTTCCCTCTCtgttttagtccattttctgttgcttat
TGCTGCGTGCACTCGGCTGCAGGGGAGGTGGCGTAGTTTCTCTTCCTCCCACCTCTTCTCACTCACTTGTTTTTGTAGCCGTGGGCTCCCCTAATGCTTTCCTCTCCACAATGTTGTTTC
CCGTACCTCCACCCACCGGGAGCCCCTCGAAGCATCCCGGAGGGGCTTCTGGCGCTGCAGGAGCCCCGATCGGGGAGCCACAGCATCCGGGAGCCGTGGTGTCTGTGCGTGCGTGGAGCC
GCATGGCAGTTGCGGAACCTGATGGAGGTGGAGGTGCGGGGCCTCCCCAGGAAGGGCTCCAGCTTGGTCTAGTAACTGTGGAATTCAGGTCTGGATTAAAGGAGAAGGACTGCCCAGGTT
GAGTGACCAATCTCCCTGGAGGGGTGGAGGTGGCTGTCAGGCAGGCGGGGCCACACTGGCAGCTTAGATAACCCCGAGCTATTTCAGGAAGAAAGCACTAAGAAGATAAACAGGCCAGTG
GCCAGCAGATGGACAGATAACCTGAGCTTATCCAAGGAGAGGCAGGAGGGGGCCCTTTGGGGGCAGGGTCCTTCAAGACAGGAAGGTGCCAAAGTGCGTCAGAGGGAGATAGGAGGGGCT
GGAGCAGGCACGTGAGGCTGGAACTCCAGCTGGGAGGGGCAGCTTCTGCCCTGGCCTGGTCACAAGTGGCAGAGAGAAGTCCTGGTCCTGTGATGCTGATTGAAGTGAGGACGGAGTTCC
AATGCCCTACAGTGGATTTCACATCATCTGAAGTAGAGGTTTTATGGACTTTGTGTAGCAGTTACAAGAACTCATTCCATATACTGGGATGTTTTCTTTCTTCCCTAGTAGATTTCAGTA
ATTTGTTTTGAGAGATGGAGGACAGAGGTGGATGGGGAAAACTTTTGACTATTAGGCTCCATCTTCAGCTCTGTACTCACTTTTGCTTTTGTATATCTTAATCCAGCCATTTGTAAAATG
AGGCAGTTACTTTTAAGTCAGAGATTTGTAACGTCCTGTTTTTTTTGGCAGTTGCGAAACCCGGAATTCCTATGTGAAGTTTTGCATATGTATATTCATACTTTGGAGAGCAAGGCCTGT
GGCTTTCAGTAGATAACAGAGATCTCCTATCAGCAGTTCTCCCCTCTCTCCAACTTGCCACAGGGGTTAAAAACTAAAGTTTTGGTTATTTCTTCCATTTCAGTGCCAAATTGTTTGAAA
GAATGCTGTATTCTAAAGATCTACAGAGGCTTTTGACATATAACATTACTTCTCAGAAGCCTTTCATGGATTATTAGCAAGATCTGTCTCCTATAGATAATTATGTTGTAGCAGACATAT
CCAGAGGCAGCTAAGGCAGGGATCCACTAGTTCCGCTCTGAAGGGGAGACAGAAAGTTTTATGTGTTTCTCTCCAGACCAAAGTTTTGGGTGATGACATCATGGCTGCCTGAGATTCAGT
GAGCCACAACGGTGTGCTGAGCTTAGCATTTGTCATCAGTCTTTTGAATTATTGTCCTAGTTGACCACACTACCCCAACAGTCTGACTTTCTCGGATAAATATTGCACTTCTGAATCTCT
TGTACATTTCTCATTCATTGCTTTTTTAGACACACAGGAGCTCTGTCAGTTAAAGTCCTGCTTTGGGGAAAAGGCAGCATGCAGCCAGTTCATTAACAGGTTATCTATGTCATTATGTCC
GGAAATACAGTCTTTTGAGGAGGAAAAAAAAAGCCATCTAGGCTTCTAGTTTCCCTTTCTTTTTCTTCTTCATTTTTATCTCCTTTTTTCCCCTTTATAGTTACAGCTATTCCCCTGATG
GATGGTCATATCTGTAGAGTCCAGAATACCCTGAGTATTCACTTGCAAATAGCTACAAAGTCAAATACAGATAACTACACTTAAATGAGAGCTATTCTCTACCTCTCCTCACTGCACACA
CACTACTTCTCTTTGCCCCATTTCAACCACAGGAGCTTAATTGCTTCTTCCTTTTTTTTCCACAAACATTTCGGAATTTGTTGTCCCCTTGGTCATTTCAAGGTCAAGGCTGCCTATCAG
GCACTCGCAGAAGTGCTCCGGTGACCTTGCTTGCTGTGTTTGCCCATGGCTTCTGACGCTTTACCAGAGTGAGCAGCCTGCCCGAGCAGAGAGTAGGCTGGCCTGCCAGTTAATTTCTTG
aatatcaatgaatttgcagtcatctgtaatctgccacaCTCTCTGGTTCAGGATTTTCAAGGGGGCAAGGTCTGATGCATACATCCAAGTTGTTCTCCTTCTGCTCCTCTACTGTGTGGG
CCAATTTTTCTCTAGAAGTGTCTTGCAAAGTCAAAATCTCTCCACTTCTTTCTTTATAGGAAGTGAGGCTTATTATAGCAAACAGAAAGGATCCCTTATGCTATCACTCTAATACCAAGG
CTGTCTGGCTCCAGTGAGATGCTAAGCTGGCTCTCCTGAGAAGGCCGTTTGCTGTGAAAGAGATGTAATCAGCCTGGAAACATGACTCATCCAAGGGTGTGGAGTTTCTACTGATCAGTT
ATCACACTGGTCACCAGCAATAACTGGCCATTCTGAAGGCAGTTGCTTCTAAGCCAGACTTGCAGACCTTAGTTATAATTCCTGAATATTCTCGTGAAAGTCATTGAGACTTCCTTATTT
AGGAAAACAAATCTGAGTTGCTATTTGGGTACTCATCACTTGGGCTAAAGCTGGTTCTCTTTTATTCCTGTACTTCTTCTGGGGCAATTGTCCCCAAAACAAGCAGCATGAGTCAGCTTT
CTGGACCTGTAACTCTGCTTATCTCCATGGTCATGATGGACCTCCAGGTACTGCCCTTCAGGAACAGGCTAGGCAGTGCCTTGGCGGAGGTAATAGATAAGGGTTAACCTCATGGTTCAG
CTTAGCAACAGATACCAAGCAGCCCCAGGCCAGGGGAGCCCCGGGGACCTTGCTTCCTAGAAGCCGGCTGGCTCCCACTCGGCTGCCCCAGCCTCAGGTGCTGGCTCCCCTCCAGAGCAG
GAGGCCCACACCCAAACTCCTATCGCCCAGCAGGGAAGAGGCTTTAGGAACAACCTCCCATCAAACCATGACGGTCTCTCCCAGGCTTCCACCAACCCGGGAAGCAGACACCAGTAAACT
TCCTCCCATCAGCCCTCCGCACTCAAAACCACCACCAAATCTGAGCCCCCAGGCAGCCCACAGTCTTCAGCAAGTCCAGGAAGAGAAGGTCAGTGAGGTGAAACTCCCTCTTATCAGTCC
CCCCAGCCAGGAGCAAGCAGAACCTCGCATCCTCAGTCCCGCCCAGGAGGAGGCGGCTCAGAAAGTGAGGCTCCCTCGCATTCCTGCTCCTCTTCCGGAGCCAGGGCTGCCCCAGAACTC
TGATGAGGATACTTCAAGAAGCTTTGTCTTTTATCAAGGAAGACAGAGAGTTCATTATATTAATAACACCATGTGATTAGGGCAGCTGAAGGCCCCACAGCGTGTTAGGCTACATTTTAC
tctaaggacCCGAATGCCAGGAGAGATGCAGGTCTATATAGATCCAAAGTGCTTTTTGTGCTACACCGAAGAGCTTGGAAACTTGATCTTTAACAATGGGGAGCTGctgaatttgtatct
TTGGATTGTACCACTTCCATCAATAGCTCTGGCAACAGTATCATTGTCGTCGCTGTTACTAGGAAGGTCCACTTCCCAGCAGTAAGCAGGGCCTCCCACCAGGGATTACCAAAAATCATT
GTTGACCATTTGTGGCCAGAAGGGGGAAGCATACACCACACTATAAGCTCAGGAGGCTAAGGACGGGGAGTGGCGAGTGTGGATGGGGACTTCCTTTTGCTCACACAGGCTGAACTCGAT
AGCTTCCTATGCTAAAGTCCCTCCCTACCCCATACAGAAAACTATGTATAACAAACACCCTATTTCCCAGATAAGCTGTAACTTCCTACAGTTCCCAGGTAGTATCCTTGGTGTTATTAT
TATCTTATTATAGATGTTCTCATGGGCCCTAGAGGCTTTTCTTGGCTTTAGCCACTTATCAACTATCACAGTTCTGAGGATCTCATGGCTGCCTCTTTGTCAGACCCCAAATCGTCACAA
GCCAGGCTCAAACTCTTTCTTTCCTGTAAGTTTCCTCTCCCAGATGTGCTGTGTCATGCTGAATCATAACTCAGGACTCTGCCAACACCCAGGAGCTGCCTCCTGGCCACTTGCTGGGTG
TGGGCCCAGCAGATCTTCAGGCCAGCAGCTTAAATGTAAGGAGTTCAGCATAGCTTGAGAGTTGCTGGTCTCCCTTTACTAGATTCTCCCCCTGCTAAGACGTAGCTGGTGTGTGTAGGA
TATCTGGAGGGCTGGGGAGGAGGAGGTGGGGCCTCTTTATCAGTGTGGTTCCTCTCACTCCTGCCTACCAGATCTGTTTGTACAGGCAGCATCCCTCAGCTGCTTGCATTTGATAGCTTA
TTTTGCATCTGGATTTATTCCTGCTGAAAACTCTATCTTGAGGTAGGTGCAAGATTATTTAGGTACGTACCATATTTGGTGTTAATGTCTCTTTAAAGCACTTTTAATTTGTCTGAATGT
TGACAAATACATAATTTAGAATTAAATGATACAATATTTGTGTCTCTTTCAGCCGCCATCCCATTCTCCCTTATTAGTATGAAAATGTTAGAGGTGCTTAAACCAACAAAAAAGCTGCCT
TAAATTAATCTCCTGAGAATACTTTCCTTCTATTTCCCTAACTAGGAATTTGTATCGCCTTTAAGCAGAAATCATCTCCCTCCTAAGGCCCTGCTCAGGCTGTAACTCTTGAGTGACAGT
GGTCAAGTTACATGCTGACCTGGAATCTAAATCTGCATCTTGTTCCAGAGGACCTAGTGCAGCAAAGCATTATACTTTACTGTCACAACTAAGATGGCAAAAGGCtaacagcctttattt
atcagcatgtgttattataaacaggaaaaGGTTTATCTAAAAATGGCCACAGTGACTCAGCAGTCTCCCCTTTGCCCTCTGAAGGAAACACTGGCTTATCATTAAAGGACATTTAAAAGC
GTCACTGCAAAATGTTTAGGGAAAGAAGCGAGGACTGACTTCCACCCTCTCCATACACAAGTTCCTGAATTCTGTCCATAGTTCAACAGAAAGCATGGATGGGCCATGCCAGCACTGTGC
ggtggctgaggatgggcagatgGGAATGTATTCATACACAGCCTGAGCAGCTGAGCAGGTGCTGGACTGCACAAGGCAAGAGGGGAAGCTGGGCCTCACCAGAGAATTCCAAGTTCAAGT
TCCAAGTCGCACCAGATGATGGCGAGCCTCATAAGAGCTGGGACTGAATATAAAAAGGTGAGAGGCCACCACCTTCTCCACATGCCTGGTCCTGGGCTTCTTGGCTCGTTTTGTTTTGCT
CTACATTAAAAGGTCAGTTGAGAGAAAATGAGGAAGTCAAAACAAAGGCTCCTGGCGTCTGGCAGGAGCTGCCGCAAGGTGGCTGATGCAATCTCCCCGAGGAGCCACATTAATTTTTAA
CTAACAAGCATACTCAAAGCCTGCCTTAAATGTGCCTTCAAGGCTGACATGATTTAGTAAAATATCATTGGCTAGAACAATCTCTAATCTTATCAACTCATGAAACTTCTTAAATGTAGT
TGAAAAATGCACATGACTAAATAGTAAGACTTGTTAAAACTTGGTAAGGAGTGTTTACAGAGTCATTGGGATTTGTGGCTTCCAGTAATAAAGAGCATGCAAGGTGATTCTGACCAAACT
TCTCTCTTATTATGCGAAGGGGGCAGAAGAACACACACCACAAATGCTGCATAGTGTAAATGTAAAATAAGATTTAGTGGGGAAAAAATACTGGCAGAGATGCAGCAAAGCATTATTCCC
GGGAAATAGGGAGTAGGCAATTATATAACAATGAGAACTTCCTGGTTGGGAATAACCTTGTTAGAAAGGAGCAGCTCCTGGAGTTCAGATTCTGATAATATTCCTTTTCTCAGACCTGCT
GCATTTTATAAACTTCTGAAGTATGAAGCCTTCTTAACAGACAAGACATATAGCTAAATTTTGAACTGGGATTTTAGGAGTGAGGAGGTGGTTCTTGCCTGTGTTTTATGTGAGTGAGAG
GAAGTGAGTGATAATGATGACGTCGGGGTGGAGAGTGACAAGCAACAACAGAGATTTCAATCTGCGGCTGACGAATGGGCCCATCATAATGCACTGGAATGAAATCGTAGGGACCACATC
AAAGGCAGCCTCCAGTTTGTGGGACGCAGTCCCAACACTCCAAGGAGAGAAGGCCATAGAGTATATCCAGCATATGCGAAGGGAAAAACCACACGCCACTGAGATATTGATGACCTCAGC
TCCTTTTGAAAGATGGTAATGGATTGTTAAATCCAATTAGTCAAAAGAGTGTCCTTAATCTGCCCAGCTAAGACAGGGCTGCTCCTTTGCCTCTAGGAGTTTCTGTAGTGTCCTAACTAG
ATGTTAGTTTAGGAGTTCAGAATAATGACAGTCATTTTCTTGTAGTAAACACTAGATTAAAAGCGGTATCACTTAGCTCCAGAGTATAGAATGATGTAATTGAGCTGCTTACTATATCTG
GCATAAGAGAGATTATGGCTACAAAGACCACAGTCTAAGCATAGAAAAGCTTCCTGGAAGGAGTCCATAGAAAGGGCACACCAGTCAAATCAGCAAACTCTGTATTGAAGGCCTACCATG
TGGCTAGTATTCCATTCTTATCAGAGTTATTTTCTGTCTTTTGGGGCTCATTTATGCCTGAAAAAATGTAAATGTTCACCAAAACTTTTGTGTAATAAAAACAACAAAAATGCTTACAGA
CCTACAATAATTAGCCACAAAGCTTTCAGAGCCACAGAATCCACCAGCTGGGAGGGAGCGCGGCCAGTGGTAGATGTCCATTGAGCTGTTTGTGTTGAAGCCGAGTTCTCTCTTTCTCTT
ATTCTCAAAACCAACATCTGGTGGCTAGGAATTGTCTATGTATTATTTTCCTTTGTGTGACAAGATGCTGTTGCTACGAGTGTTGCCAGACACGTGATCCACTGTTCTATCAAAACAGTG
GAAATAAGACCATCCTTGCTGCTTCAGCTGCTGAATCATAGAAGTTGCTGGAGTGGCCAGACAATGCTTTGTTTTGCTTTGTCATGTATAGCTGTGCCTGAGTATGTGTCATGATGTCTC
ACAGTGACCTGCATTTGACCCACGCTCAGCATTTCCTCAGTGAATTGTTGTGACTCTGTGATATTTGTCTTCACATCATTGATTTCAGTTTGCAATCAATATCAGTAGTACTTATGAGGC
TCCATGGTCAATATTTGGGTACATGGACACAGGTAGCCTCATGGCTCTTCTAATAGTCTTTTCTAGGGCAGGATTTACTGAATCAAAGCTGTTTTCACATTTTACTGTATAATGGTTTTA
CCATCACTGGAGAAGAGCTTTGATTGCCTGGTTGTCAGTGGCTTCAAAGGCGGTCAGTCCATCTGGGCCTTTCACAGTCTTATCAGCACCCTGGAAAAGAGAGGAAAGGGCTCATTAAAT
GAGCCCACAACTGGGGGAAGGGAATGTAAGACTAGCTCACATGGCACAGGTTAATGTTTACATCAAGAATTAAAAATTCCTTTACTAGTGGAGTCTATTCTACTGCAGAAAAACAAACAA
TGTCTCATGAAGACTTCGAAAAACGTAAAGCATCAAAGACATTCTTTATTCTTTCCCTGGAACCACCCAATTACCTCTCATTCAATTGTTAGATTCTCTGTGAAGCCTGCTGGGATTTCC
aatcctcagactcccttaaagctaCAGGTGACTATCTGACCTAATTTTGGCCTTAGCTCTTTCCCCCCTCTTCCTGTTGTCAACAGACACAATGCCTGGCGGTTCAGTAGTTATCTTGTG
TTAAAAAGAAAAAGCACAGAAAATACATTTATCAAAAACATGAATGTTACCAGACAAGATGGTTTTTTCTATTTCCTCAGCAGACTGAATTTCAGTATTTTTAAATCTCTATAGCAATTA
GCAGTTCTTTTGGGCTTTCTCCTCTCAGGTATAGCTCAGTGTGCTAAATATCACTAGTAACAAAATGATAGCTTATAATAACAAATTAAGTATGCTGTCAGATTATTTTTGTAATCTAAG
aaaTGAAAATAAATGTGCCACATGATAGTGTATTAATACTACAGGCAAACTACTATTATTTCTCTTACAGAATTGTCAAAACTATATTAAGATGTCCAATTATATGTAACTGTGAAAAAT
tggttAGGGGGGTGCTGAATGACAATTTCACCAGGTTTTCAGCAGTCTTGATGCACCGGTGGTAGGTCCAATAGTGGTGATGAAATAGGAAAGGAAGATAGTGCTCTATATAGTTCCTTT
CTTCCCTGCCTCCGGCCTATACTTTAGGCCTTAGTGACATTAGCAGAGATAAAGATACCTATTCTGTAATCTTCATTCTAACTTCATAAAACATTACCAGTTACAGAAAAAAATGAAAAC
ACTACTTCATAGTATATTCTGGTGAGTAGTTTAAATTAAATACATACACTGTATCTGGAACCACCATAGAAACCATAACATGCTTTAGGATGGGTTGACTTCTGGTGCTTCTAAGAGTAA
GATGAGGATTTAGATTATAGTGGAAAGGAGAAAGTCTATGTGAAATTCTAAACCAAATGGAACCCAAGAAAGGTCTTAAGATTACATTCTGGCAACCCGAGATTAGCTTCTCTTGAGTCT
ccacagctggccATAGTTAGTTAAACAATTTCAAGATGAGATCTCAGAGAGCCCTTTTCTTCACCATGGCTGATTAAGCTCTCTAAAAGTAAGGTACAGTGTCAGCACTGAGTTCTAGGC
GGCTACGAATCTGGGAGGCCACAGCAGTTGGGCTGGACATACAACCGGAATGATCAAATGTGGAGCTAGAGCTGCCTAGATACTCTGCTTCAAAGGATCCAGCTTCATTTTTAAAACAAG
AGTAGGCTGTGCTTCAGTGGACTAATTTATGGAAGATGGAGACCGTGAGGGGCCTTGAAATTATAGCTCTGATCTTTCAGAAACTACCTACCAAGGATTGGGTCCTGCTGGCAGCAGCAG
GTACTCTATTAAAATGAGTAGATTGAGAAACACTAATGTTATAGTTCAGAAAGCAGGAGAGACCCAGGCCTTTAGAAGCTATCTAGAATTGAGCAGGAGATTGGAGATGTGCGGCAGTCT
GACCTTTTGAGTAGGCTTTAAATTTGAAAAGCAGGCTGTCAGATTGTTACTGAAACTTTGTTTAGTACATAGTGTTCCGGTAACATTTAACTGCACTTTATCAAGCTCACTCGTCTCATC
GATTTTCTTAAACAGTTGAAACAAGATTTACAATTTAATTAGCAAGGAGCTGTAATCTGTCAGAGTACCATGCCTTTAATAGCTGCAGAGGCATGCCTGTAGGGGCAAGGGGACTGTAGC
TCTCTTCAGTATGTGACCTTGGTCCACCTCTCATCTTAGTCCTCACTACTGTCATTTAGGTGCTAAAAACCGGAAGGGCCTTGGCTTCTGTAGCTTGAGAAGCTTGAGATAAGACATATT
CTAGGCTGTATGTTGAGGAAGAGAATCAAATTGGTGAGGTGTTTTGAGATTAAAGGGACAGGCTGATGACACTGTTAGCATGCACTTTCCATAAAGCTGGAGGTCTCTGGTAGAGTTCAG
CTCTGTTCAGTTTAATAGCCAGTTACCCCCAGTCTCTGTGCTTCATGCTGGTGGCCCAGCTCTCTAGGAGCATAGGGTTTTAAGCAGGTCCCTGTTAGAGCCCAGTTTTTCCTCCCCAAA
TTTTAATGGTGAGTAAGAAAACAATGAGAAGGATGAGGTTGAATGTTGGGTTTTGGCAAGGGCTGAATTGGCAAAATGTTCAACTGGAAGTGCAGTGAGGAGGAGGCAATGTGTCCCTGC
TCTGCAGTCATTGCTAATGTTCAAAAGGGACTTTCAAAGAAAGTCACTGGCAAATGTTGACATTACTTCTGGGACCACAGGAAGGAGGGGGCTAGATGATTAATCAGCTGGGAACTGCTA
tctctctctctctAACATACTTCATTGAGCTCCGGCTACAGAAATATTCTCTTCGGCACTTATTCAGAAGGCTACCGATTTTGCTTTACAGATAAAAATAAGGACTTTATCTGGATGCAC
GTGAGATTAGTAAACTGAATGAACCAATGGATGTTTTAAAAACTTCTAACATTTTGCTAGGAGTACAGTCTAAATTGAGACCTAAAATTTAGAGTGGCCAACACAGAGTCATGGTCAGTT
ACACAAAATAGTGTCTGTTCTTTGACGATATCTGTAAGTAGATGAAAAGTCTGATTAATGTATGTCTATAGGGGTTAGTTGAAGGTTAGCACTAGTTACAGGGGTTCCTTTTTTCTTTTT
TTCCTGCTTTGGTTTGTTACATATGCAGATGGCTTGAAGTATTTGCTGATAAAAGTATGTTCCCCAGGGCTACTTCTGGACCTGGGTCTTCCAAGCAACTCTGCCTCCTTGCATTTGCAG
AAATTTCTATTATTACTATTTCAGGTTGTTTCTAAGCCAGGCAAATTGTTTACTTATCTTTTAATGAGCACTGCCTCAGTCATAAGCATAGCAGAAGGTAGAGGAGAATGACTCCCTCTT
AGCCTCGTGTTCTAGCTTAAATAGATCAAAGAGCTTTCTCATTGTCCAGCCCTTTGCTTTTGTTTTGACCACAGCTTTCCTACGGCTGGGGCCACCATTTATGCTTTTAAGGAATAGaga
TAAATCATATGGAGCAAATCAGAATATTGGAGAGAATAGACACCAAATGAGAACCTCCTGACATTTTTTGTGCCAGAGCAAGGCTACACGAATTGAGTAAAGGCCTTCCTTAAAACGATG
TATAACAAAACAGGAAGTAGCTTCAGAGTGGCACCCGGGAGCCCATAACCAGGTATGTTGCCCTATTTAGAAATCATATTAGGACTGAAATGTGGGTATAATTATTATTGCTATTTTAAG
AGAATTGCTCTTAGACATCCTTATAGAGGAACAAGAATTTTCTTTTGTGGCAATACAGAGCCTGAGAAAATGCAGTATGGTTTTATATCTACATAAACATATGTCATATATATAAACTCT
ATTGCTATTGCTTATCACTAATTATGCAGTTGGCTGTGGAAAGCTATGAGTCACTGAAATGAACAATTTGAACATATGCAATTGATCATTTTTAAAACAGGAAGAAAAAACCATGCTATT
CTTCAAAACTACTTGAAAAATCTGATGGTGCTTTTTAAAATTTGCATTAGCGCTTTATGGTACAAGACCACCCTGTTGCCTATGTTTTCTGGCTGGAAGTGTTGGATATATCTTGGAAGA
CTGATGCAAGACAAATGTCTACCCACATTGACACTGTCCTTTGGATCCTGGTGGCTGCTGCTGTTTTCAGAGTCTTCTTCCACTTTAAACATACTCTAAATGATGTATTTGTTCCAGGAA
GCTATCTTATCTCTGATTACTCTCTGCTGCCTGGCCTTCTGATTGCTTCTCTTTCCAACTGCCATTTTCCAGATCATCATATGGCAGTTATCCATTCTTGGTGCATGGCCAGTCCATTGA
AATTATGACAGAAAACTCTGCAGTTGTCAACTGCGTGAATGATTTGCTTTAGCATTGAGTAGTTTAGTCTCATTCCCATATTTGTTATGGGTTACTCTGTCTTGCAATTTTAAATTCAAA
ATTTGCAAATTATTTTGTAACTACTTGAATGTAAACATTTTTCCAGGGTCAGTTTCAGGAACACAACTTTCAGTACATACCCACCCTTAGATGACTACAGTTATCTTTAGGACTTTTGAT
AATGTTTACAGTTTCCTGCCTGAAAGAATTTTACTGATGTCAGGAAGTATATTCTGATACAGCTTTTAGGTCCCCTGATAACTCCCTGAGCATAGCTACGTAATCTCTCTGACAAATGGT
CTGAGTTCCTGAAGAGAATCAGCAGAAACTAAAAGTAGGAAAAGAGAGGAGATGAGATTAGTGATGAAATGTAATAAATGGAAACTGTTAAACAGCCCTTGCCTATCGATAGTGGGGTTG
AAATAAACAATAAACAATTTGACCAAAGGCAAAAAGAAACAATGCTGATATTTTTCTCATGTTTAGAGATGCATTTTTAAATTGAGTTATAGGAAAATGTTCATTGCCTTTTAAAATCCT
AGCATTGAGAAGGAAACATTGAGCTCTGTAATCCACAAATACTTAGGTTAGCTAACTACCTTAGGTTTAAGCCTCATTATTGGGAGAGAAGAGAAATGGGTTTTCTTAACTACAGCTCTT
TTGCAGAATAGCATGAATCTGGTTCTGGTGATAGTCTTGGTTTATGCTCTCCTGGGGAAAGGAGATAAGCCACTGTCCCTTCTACAGCATAGCCAGAACTCACATAGAAATTCTTGGAAG
AGGCAGAATAGCTGGGCATAAGTTTTCTTAAACAACTCTGTAAAGAAAATGCAGGAAAGGCAAATTCATTTGTTTCTGCTGAACAGGAAGTTGGCTTCTAAATGGTAGCACTCTGTGTGT
GCAGACATAGGGGAGCTCACGCTGGTTTTTTTCCTCATCTCTGCTCAGGGCAACTGTTGGCCAGCAACAGACTCTCTGCAGTCCCAGGTCCTGGAAATAGGTCCTGAGAGAGCTGAGGGA
CTGAACCAGGCCTATGGAGAGTCTCAACCTCACATCTCAGGTTGCTGACTCATAACCCACCATCAGTGCACTAGAGGAGTTGGCTCTGTGTCTCTATGACTCACAGGTGCTGCTGCAGCT
CCAAAAGCACTGACTTCTCCAGGCTGGTCTCATTCGAGATAATGAAATGGGGAAGATCCACATCCGGCCTGGACTCCAGCCCTGACACCCTGAGCAGGGAGGAACCTCTATCCCAGCCCC
CCAGCTCCCCAGCCGAGCCCGGGCTGGATGACTCCTCTGGGGGAGAATGTTCCTCGTAGATCAGCAGGTTTCTGGATCTCACTGAGGACAGAGCAGAATAATAAGGTGTTAGCAAAAGAC
CCCAGGCAAGGTAGTGGGGTCGGTCCTTCTCCCTCACACACCCGGACTTCGCCCCAGCACATCCCTGCTGTGCCTCTGCTGCCCCCATGTGGCCCAGGGAAGGCCTGACACGGAGCCTGT
AGGATGGGTGCCGGGAACGCCTATCGGCTCAGGATGCTAAAAACATGCATACATATGCTGGCTCGGGGAGCAGGATCCAGAGAAACAGAGCCGCCTCAGGCAATCCCCCCAGGGAGAGGA
aagattagaaccagacttcctgattATACAACAATCTAAGTCAGCATCTGATTGCTTAAGTAGCTCCCCAAGGACAAATTTCCTGGTTGCCTGATGGTGACTATTCTACAACTGTTTGAC
AGAGATCCTTTGAAGACAAAACTAAGTTAACAAAAAGAGAAATAAATAACAGAATGTAACACGCAAATGCAAGAGGTAAACCCACAGTCCCTGCATTTCCAAGCCACAGTTTTGTTCCCT
TTTTCTTTCTTCTGAGCAGCACTAATGAATGTTTTCATGAACATCCCCTGGATAACCAATAATAAACGTTCTCTAACTCTGCTAACTTTCCCTGAACTCCCCCTACTTTGGATTATGCAG
TAATTCTCATGTTACAAACCATTCAGCACTAACGATAGACAGTTTTGAAGCATTCACAGTTGTTATCAAGTTTATTATCATAACCTCCCCTCTGGAAAAGGATCCTCCTCAGAAGTCTAA
CTGTGCCTAAACACCCACCCACACCCAAGAATTTAGCAAGGTGGTGAGCTCTCAGTAGGTTCAGGGAGATCCTTGTGATGGAAAAGAAACCGGTTCCAACCAGATGCTATGACTCAGCCC
AGCAAATTAGCTCCAGCTGGGTGTCCTTGGCAGTGGTGGGCTCCAAGACTCAGCAGACAGGTCAACATCCCATTGCTGGTGCCAGGATCGGGCCAGAGTGGGCCCATCTTTAATGCCAGC
AAATTAGGAGAAATTTTTATCCTTATAAGAATTACTTATTTTATAAAAAATTACCTCGGCTCTGAAGCATTTACGCTTTGAGTTTTCAGGTCACTAATGAACTGCCAAAGTAGCTTGCAA
GGAAGGAGTGGTTTATGATCTGGGCCACTTCCTGCTGCTAACAACTGCCCTAAGATCAGAGGTCACGAGGGTGAGGAAAGGGGAACAAAGTGGGAGGAAAAGGAAGGATTCATAATTCTT
TAGTTCAAATAACTGGCTGCATAAAGCTACCGACCTGTCTTCCGTACAGTACTCTCCACTAAGGTTCGCCCACTCAACAAATACAGTGGGAGCATGGGCAGAAAGATGAATAAAGGTCAG
TCTTATAAAGACAGAGTTATCCCAAGGTGCAAAATGAGTTAGCCAGAATGTATGTCCTGTGCCCCATCATCCAGAGAACTTGCAGAGCGTGTTCTAAAGCAGTTGTGCCATCCCATAGTC
accaactatgaCGTAGGTAGCTTCTGCTTCCACTCACACCTAAAAGAGTAAAACAGCCTGAAAATAAATCTTAAGCCTGAGTCAATGTTCCCTGCAACTCCCCTTCTCTGGCCTTTTCTG
TCAGAAAAAATGACTCAACTTGTGGAGGCCAAGCATAGATGGAGAGCAGTATCAGACTTAAAACTACTGTACTACTTTCTCCTCAACCAAACCTCCTTTCATCTACCAGTATCTTCTAGC
CTCAGTTATGCAGAACCTCCATGAGAAATGGGGGAGGGAAATGGCACTAGACCATTTCTAGGAAGCCTAGAAAAAAATTCAGGGCCATAGTTTCATGTTTTCTGCCCTATTCCTCATAAG
AAAGGAAAGAACCACAAAGAAATCATCAGGAGCACTGCAGGCAGCACACATTTAAGCTCTATAAAGGCAGCTTATGCTTGCGTCCAAACTACCCTAGGAGCACTCCTATTTTTTAAAATG
AATAACTTTGTGTTGCCAAACTCCCCAGGTCCACCACATGTAAAGTTTATCTGTAACAGCAGCCTAAAGAGTTTGGAATGCTCATGGTATTGTCTGGCCATGAGAGAGGAGGTAAGAGGA
ctgcccaacctaCAAAGGAATAGAAAGAAGACTACAAACGTTGCCTAAGCACAAGTGTAATTAGTCACTCAAGACTCCCAGTGACTGAGAACCCAGACCCAAGAAACCAGGTCCTGTAAC
GCTCAGTGTCCTTGCAGTCAAGCCAGCATATAATTAAGTGGCAGTTTGGAGGAAAGTACGTATGTCTCTGAATTGAAATTGGGGAAGGAACATCATGGGGGCCCTCCCCCTGCACAGTCA
AAGCACAGGCTGAGTCAGGCTTTCTCTCCTTGAGTCAGTTGTTGCTCCCCACACCCAGGCAACCCAAACCTGGAAGAATCTCAGGCTTTCTCCTACTTCAGCCTCTCAGGCAGAGGCCCT
TTATCCCACCTTTGCCATCACAGGATACAGACAGAATGCGTCTTCTGTGGATCCAACCTCTAGGCCTCAACTCTTCCTGTCATTTTGGGGGTCCCTCCCCTGTGGCATCTCTTGTCCTCC
atcttcatgaagatgtctccctccttcttcatctcactcaACCAGCCCCCCTCCTTCACGTTCCTTCTGGATCCCAAGCCTGCAACGCCTGGAAAGTCTAGATAAGGGTTATGGTCTATG
TCATCCTCAGATATGCTGATAAAAAGGCTGAGCAAACAGAGCTCATTTAAAGATCCCCCTCTCCGGAGGCTCTAAGCCAGAATTTACCTGCTCTTCAGGACctcttagcaagtccctgtt
TTATCTACCTAGAGACAATTTACCTAACTTTGGGCCAAGGACTCAGGAAGAAAAGAGCCTCTGGAATGTTATCATGGTCACCACACTACTAGCGGATGTAAAAGGAGAACAAACACTAGG
TTGAACCTGATCAGACAGTTTGGTTCTGGCTCTTCGATTCTCTCCCAGACACCAAGCCCCATGTCTCTGAACTGGAGTGTTCCTGTGGCCCCTGCTCCCGATCGCTGGAAACTGACTCAC
AAGTTTCCCTCCCAGGAACAGGAAGCCTGCCCTGCACTGCATTCCTAAGATCCTTCTAACCACTGGCAGCTCAGCCTCATGTTGGCCACCTGCATGAACTTCCAACCATCACCTCCCCTC
GCTCAAATCAACCAAGATGGCAGGTGGTTCTGGAAGTTGGCAATGGCAGGCCCGGTACGATGTAAAGGTTAGGAAGTCATGTCATATCGTTTTCAAATAATGGTGAGTGGGAAAAGAACG
TAAGACACTGGTCAGGCAGTGACACAGGGGTCAAGAAGCTGAGTGACTCAGTGTGCTGTCATTCCCCCTGGGTGAATGAGAGGAAGGGGGGCTATCCTGACTAGGGCAGTAGTGACGCAG
CTGAGGCAGGCAGCTGAGTCCCCACAAAGTTTGTGTTCTTCCAACTCCTAGCCCACTGCAGCACTGGGCACAGAGTGCGGCTCAGGAAACATCTATGGAAGAGAGCCGTGGATGAAAACC
ccattttgttagacgagaaaacagacaaGCACACTTATCAGGGCTTCCCAACAGGTATGCCGGGGAGTGCCCCAGCTCCATGGGACTGGGAAGGAGGGCAAGTTGGCAgcagaggctgga
TACTAAAGAAATCATTTGCCAGTGGTGATAAGGGCTATGAAGTTGTGCTGACCGCAAAATCCCTGCTCCTCCTACCAACTGCCTTTTCCAGTGGTTGAGCAATCTGCAGACAAGAGGACA
TTGAATTGACCTTCCACACAGTCGAAAAGATTAGACCTACCCCCACAGGATGCCACAGAGGGTTTCCCAAGCCAAAGTACAAGCAAAAGTCTAGGCAAAACACAGCTTGCCTCTAATGAG
TGACACGGACTGTAGAAGCAGCTGAATCCCAGGAATGACCCATGAGCTCCTCTTGGGTTTACACTGCAAGAGAGCTGAGTCACTCAACATGCCCTGAGATAAATGGGTGCAGCGATAAGA
AGGATCAACATCCCAGCTCTTCTTTGAAACACATCAAGAAACACATGAAAATTCAAGGGTTACCCAGCCAGAGCTGTTCTGCTGCTCAGGTGGACCTAGCAGGCTTGAGTCAAACTCCAA
ACACTTGATGTCTAAGAAAGGAGGGGAACACAAAAGGGGCGAGAATGTTGAAAGGTGCCACAAGGGTCTGGAAAAATTATACTTACTTCCCAATTCTGTCTCCCGTTAGAACTCACTACA
TTTATTCAGCTTGTGGAGGTCATGTGACCATAAGTAATAACATTCTCAGCCAATGAGGACCCGGGTGCCCCTTCAGAACCTGGCCTGGGGCCAACCCTAGGAGTTAACTCCAAAGTGGAA
CATCAAACCAAAAGCTTCAATATCGCATTGAAATCATATCACTCTCCGGGCCAGGCGGGAGGAACAGGAAACCACACAGTCTGTGAGATCAGCCAACTCCTTTTCAGCACTCAGTAAGAC
ATGGAAGCCAGATGGCCTTTCCATCTGGACACCAGGCAGGTCGAATATTCCCCCAACTCCCTACCTACCACTGTCTGGGACCAGTGGTTTCACTTGAAGAACCAACCAGATATAAAACTG
TAGAAACTCCTGGAGCACCCATTCATCAAAAGATATTTGAGGAACAACATACTCCAAGTTCTTTACTGAGGACAGGAAGCACATCTGGTACCCCAACCTCCGTGCTGCCCACATAGTGTC
CCCATGACAAGCTCAGCAAGCAAAGCCCAGAAGATCACACTGAACATCTGGCTTTTGCCCCAGCATGAACTACCACTCCCTCTCAGCCCTGCACTCTGCATTTTTTTTAAACAAGCCACT
CTCAGCCACCACAAATACTTCGGTGGGAATCAGCAGGGAGGCCCTCATTCCTTGTCTCAAAATAACGTCAGCCAGAGTCAAAGGCCAAAGAGGTGGAGCCTGCAGGCCATTTTGCGAAAG
TTTCAAATATCTTGGTACTGACCCCATTAAAAAAGCGTGAAGGGGAAGCAGCCAAGCCTCCAGTGGTTTTCTCATTAGTGTCCCCCCTCACCCCAGCCCCACCCCCATTACAAACGTCTG
ATGATTTAAGAATTTGAATCAATTCCTAAGTAACATTTTAGACCAGTTCTTACCTGTGATTTGGAAACATTTAAAGCACTGAAATGAGGAAATCACTCCAGAGTGAATGGAAGGATATCA
GCCACTGCAAATGTCTGTCTAATCTTGGGACGTTGAACCAGTTTACAGAGTTGCAGGGGGAGCCAAAACCTTGCCGTAATCCTACCATTCACTGGCTGTGAGTAATGACCATCTGCTGGG
GACTGGAGAGGACCCAGCCCAGTCAGTTTGACTGCCTTGGTTTGCATGATAAAGGAAGGTCACAGAAAGTCAATAGGATTGAGAGCAACTCTCCAGGTGGTGGAAGCGATCTGCAGGCAA
agttccttcctctctcttccctcaAAATGACCATGTTTAACATGACTCAAAAGTCATCAAAAACTCTTTCATTATGCTTCCTCCTGCTTGAGTTTGCAAGATTAtgaaactgcctttgaa
CTAACACTGGTTTTCATTCTAGTGTCCCCCACCCGTCTAGTTTCATTTTCCTGTACTTGTTTACAGGAAGTAGCCTCTAATCGGCTCTTAAATCCAAACCTACTCATTACAAGGAAGAgt
AGCTAAAAATGGGAACCACAAAACTGAAAGGAAGCCAGAGTGGCTTGCGCAGAAGAAACTAAATGATAGAGGGGTAGGGGAGGGAGAGATCACATGGGGCCATGACAGCGGTTTTGAACT
TTATCCTGAAGACTTGATGTGTGTTTTGAATGTGCATTACTAAGTAAATTTTAAAAAATATAACCTTCTTGCTCTGAAGAAAACACAGCAAACAACTTAGAAGGGAACAgagatatttaa
ACCAAGGACTCTGTCAACCAGGAGCCGAGACCTTGAAACCCGGCCAGCCATCCGTGTACCTTGCCTCCTGGAGAAGTCAAGGCCAGTCACTCAGGCTCTAGCGACAGCCTCTATCCTAGC
CATTCTCCCAGGCGGGCCCTTTCCTTGCTTTCTCCACCCTGTGACCCTGGCTTCCTGGCACTCCTTGATAAGGTCGACCTCAGCTTTTTGGTCCTGCACTGTGGTTTCAGATAACCAGTC
CCCGCCAGCCCCCACCCAGAACCCTCAGCAGCTGGGCTAAGACTCCACTTTATCAATCCCGGAGGAAAGACTCCTACAGCAAGAAGGGCCTTTGAAAAGTAATCCCCTCCAGCAggccag
AGTCCTCTCTATGGTGGATTGACCAGATGACTGTGAGCCTCTTTATCTCACAAGGATCTTACCTCATTGTTCTGACGGCCATTAGCCATTACCATTAATGttttcttttctttttgagac
TGTCATAATAGAAAAGATAAGAACAGAAAAAACATAACAAAGCCTTCCAACCATGTTATTTGGTGTAGTGCTAGAACATGCTAGAATGTTCCTTCCTTTTCTATCCTCCACCCTCTGCTC
TCTTCTCCTTCTCAGAGATTTCTTCAGTGACCAGCAATGACTTAGATGATTTCCTCGATACCCATAACTCCCAGCAACTCAGAAACAACCTTCAAATTGTTGCCCCACAACATATTAAAG
AAAATTTTAAATAAAGGAACACATTCAAGCACTTTTTAAAAACGTTAGAGTGAGCTGAAAGGGTTTTTGCTCTAAAGAAATTTTTAAAAAAATACATTGCGTCCTCTACCTCATCCATCT
ATAGAAATGAAAAGTACATAAACATCAGAGAGTTGAGTCAAATTTGGACATTTGGAATGTCCGAAGTCCCTGCCAAACAGGTGTTCTACAGGAGATATGGGAGTCGAGAGAGGCATTAAT
CAAATGGTCAGACAAATGGAGGAAGGCTGCAGTCGGGGGCAGGCACCAGGGATTTCCCTACCTCGAACCTGCATCACTGCAAGTGCCTCCGGGAGTACTGTACTGGCAAGGGAAGGAATT
GCAGGTATACTTTTAGAATTGGAAAAGGGCCATATTCCTCTCAGAGGACTATTTACAAACTTTGTTTTCGTGGTGTTAAAATGAGGCTGCAACCCCTCTTCCCGTAACATATCTGAGAGC
ACATTGCAAGCTTTCCATGAAAGCTTTCCATTACTTTATTTGGAATATAGAACCAAATCCATAGAATAATAAGGTGCAGAAATTATTTTTGTACAGTAAAAATGACTCATTTGTTTACAA
ATCTTTGTTTCCTTTTGCAGATATTATGAATAAGAAACCAAGACTAGCCTGGGAACTTTATCTTAAGATGGAAACCTCCGGCGAGTCCTTCAGTCTCTTACAGCTCATTGCTAATGACTG
CTACAAGGTGAGTCTGACTGAGACTAAAGGGAACATTAAAGATTCATTATCACATTGCTGCATTGGCTAAATATTAGGGGAAAATGTCCTGCAGACTAAATGGCTAGTAGTGAGAGGATT
CACGTAGTGTTATAAGAGATGCCATTCTTTTTATGAATTAACTGAACTCAGAGATAGGCAGTATTTCAGAGATTTACATGTATATGAAATAATTATTTAGAcaggaagttttagatttct
ATATCTGTAGGCAGAAGAAAATGAGCCATTGAACAGTAAGATTAAAGATTCAGGAGGATGGGGCATTTTTGATGGAGTTAGGCCCTGAGGAGATGAGAGGGGAATAGGGTTAACATCAAA
TATGGTGGGGTTCTTCTGCCGGGCCCATTAGAACACGGTATGTTATTTCACACACTCTCTTATTGAAGTAAAATTACCCTTCAGCCCCTAACCATGCTCGGCAGGAGAGACTGTGCTGGG
AAGACCACTGTTTCTAATGTATGTTACAAAGTTGATGCTAACAAGCATTTTAAACAAGTTAAGTGCATCACTGCTGTTTCGCCTTCTCGTGGTTAGAGGTGTGAGTCATGCTTCCTGTTA
AGCCCAGAGACAGTGCCTGTTTGAGGTTTGATTATTTGGTAACAAAATGGAAAGCACACTGCTGCTGTGTCAGTGAGCTGGAAGCAATCAACATTTACTAGGCTTACACACATGAGAAAT
CCTTGAAACTCAGCTCCTTTCTATTGGTAGGTTGAAGAAATGGGCACAGATGTAAAGAGATAAGGTGGCAGGGCTGGGACAAGTAGGGAGTCTTGTGACGACAGGATGTTTTCTTCTCAC
TTATAGGACTGGTGTGTTTTTTAGTAATCAGGGTCATTCTTGCTCTGTCTACTAGAGGTTATCAATGAATGTTGGTTTTTAGTTTGGTTTACTATTAGCTGGAGGCAATTTGGGGTCAGG
ATACCATGTATTAACAACAGCACCCCCAGTGCCCTCATTTTGCTGACTGAATCAAAAGCTCCCCACTAATGGGTCTACGGCCCTCTTCCCTAAGCGCTGGGCCACTGTGAGGAGTGGAGG
AGACGCTCTTCCTACCTTCAGTCTCCACAAAGGATATGGTGAGTCCGTGTCACGGTTGAAAAACCTAGTTGTCTTTGTCCCGGCGCTTAATAAATATTCAGCAGGCAAACCCTGTGTTTG
TGAAATATACCGAATCTGCAAGAAAAGATAAGAATGAGGTCAGGGCTTTTCCTGTCACTATACATATGGTATACTAATGGCTCTGCTGGCTTTGAGAAAAATGAAAATGACAATTTTTGT
GACCACATGTCAATTGCCTCACAAAATGGTAAACCAAGGATGATCTCAGGGGCCCTGAAAAGGAAGAATGGAAGAAACCATTAGCAAGTTGGAAATGCAGGAAGCTGTTTCTATATGAAT
ACTATCTTTCAAACCTGGGGTGCCATTACTGACTCCTCCTCTGAAGGGCCTGTGGCTCTCAGGAGAGGCGCTGTGCTACAACAATCCTTCCATTCTTTGGCTTGGTCCCCTCCATTAGTG
GAGGGCCCACTTGGAAGGTTGGCTGAGATGAAGGATAAGTCTGTGTGTTTAGAACACACCTACAGAGAACCACGTCTACTGACTTCATTACCTTCACACGCCAATCAGATGAGCTAACAA
CCATTTTAGAGATATTCTGAAGTTATCTTTTGTAGCTGAAAGTCTGGGAAACTAATCTTCAGAGAATGCCTGGTTTTTACAAAGGAGTTCTGAAACGCAGGtcttctattttcttctgtc
GTGTTGTCTGAGGCCAGCTTCCACAGGGCTGCCATCAGTCAGCCCATTACTCAGCCATGGGCCCAGTGAGGCAGCCACAGGGCCACTGTGCTACAAGCACCCTCCCCGCCCCTGGTTTTC
GTGCCATGGGTTTCCTGTGGAGAACATCGTCACGCTATATTCATCTTTCCTCTTAGCTGGCGCTGAGTCACTCCATGATAAAGCCACTCTTCAAGCTCTATTTTGGGTACACTTTACACT
AATCACTTGAAAACTTTATCTAAACTTGTGAAGTTTTCCCTGCTTTTAGCTTTTCATTCTTTTTGGCCTGTTTTGATAACAGAAGCATGCTGCCGTCCATCCCAGGTCAGAGCTGGTGGC
TATCAGAACACCTGGCACCTCCACATTTAAATGGAAGCACAAACCCAATTCCAAAGCCAAAGGCTTCTTCCGGAACCCCTGCTGTTTTCTATAATCAGCGCCAGTGCTGCACTCCCCTCG
CCTCCTCCCGCTCAGTGTGGGTGTCAAGAGGTGACCACAAAAGAGGCTGCTCAACATCACCTGAGAACAAAGCCTCCTTTCCTGCAATTCCAAATTGACTTTTGCTGTACAAGAAAATTA
AGGATGCTGTGGCTACCACCAGAGAGCACATTTAAAACTCCTCACATGAAAGGCCCTTGCACTCCTGGGAAAAATATTCTCACTTTAAGGAGAGTCACAGCGTGCGGAGCCTGGACTTTC
GCCTGGCCAGACCAGGCCTGTGTGAGCTCCTCCTCTTTCGTGACCACGTGAATCTGGAGCTGATGACTCATTCATCGAGATCAAGAGGCACTCCCTCCTCTCATTCTCTTGGTCTGGCAG
TCTCCTCCACTTTTCCACTTTTTCCTTTTCAAACTCCTCTCCTTACCGCTCCCCCTAACTGGGAGTGATTGTCAAGTAAATGATAACTTGACCTCTGAATATCAGAAGCAGTTGAAGACA
GCTAGAGACTGGAAGACACAGGAAGGTGTGGAAGAACGGGCTTCTCACTCCCTCAACTCTAGAGTCTGGGCCAATGTCAAGGGCCAAAAGGCAGGAGCTGATGGCTGCTGCCGGTTCTCT
TGCCCTGGGGCTTTGGGAAGTAGTGAAAGGGATAAGGTGAAGGTCAAGCAGAGTGGGGGATGTCAGGAGGCTGGGGAGGCTTGGGCTGCCAGGTGAAGTGGGCCTCATGAAAGACAATTT
GAGATCAGAATGTCAGACAGAGAGCAGGCTAGAAGGCAGCTGGCTTCTGAGCTGCAGCCTAGAAAGGCTGATTCAGCAGTGCTAGGAGGAAGTGGGAGGTTTTGTCGTCCCAGAAGCCAT
ATCTGGAGCAAGGGGAAGTACTAAGACCACAGGGTAGCATTTGGAGCCATACACTGGGACTAACTTCCTCTGACCTAGGCAACGACAGACTGCCcctgtggtcaaccagagcccccagat
ccttttctgtgagctacaatgaagccaggcctcattcttcttgaacttgagaagttTAGAAAATATCTGCTTTGCCTTCACTAGCCTCCATTTTCATAAAAATAAAGCGAGTGAAAAAAG
GCGCATTTTTAACCAAACCGACCCCATTATCAACAAATGCTTGCACTGCACGATAAATTCAGTTTGCTTTAATAAATTCCCAGTAGTCCTCACCCAGAGCTCCTTCTCCTCTTATCTCAC
TCCTTGCTGCCAAACCCTTTACAATTTATGTGTCTGCCTTTCGGTTCTGCCTTCAGCCCCCTCCAAGTTTCCTCTTTCCCACCAGCTCACTGTGGCCTTTGTGTCTCACATAAATTTTGT
CTTCTGTGTCTGAAACTCTTACTGACTTCTGCTTCCTTGTTCCCTGGGTCTACACTGTTCCTTCTCTTCCTGGAACTGACCCTTCGATCTCTGGGCTTCCTACCTTGAGTAATTTGTCAA
TTCTATTTAGATATTTTCAATGAGCTCTTCTTTGCTGTCAGGTACGGTACCTAATGAAACCATAGGGCAGCTCTTTTTTAAATATCTGTGGAAAATGGAGCTGAGTCCACATGACTCAGC
AGAAATGGTCACAACCAGAGGCAGAACTTCTTGTTCTTGGCCTCCTATCAAGGCCTAGAGTTAGGGAGCTGTGGGAAGGGTGATAAGAGGTAAGCCAGTCTTTGGCCCATGTTAGCTTGG
TCTGGTCAGATAGGCATGTCAGGGATGTGTCAAAACACTAAGCCTAGTGCTTTGGAGATGTGGGTTCTGGTCTGGAGTGGCAGTATGGAGTGCCATCTCTCAGGTCCTCATGAGCAACAC
AGAGGTCACCTCTCCAGGCACAGGTCGAGCCACACCACTGACACACAAGAGTCACGTCCAAAGCCATGTGATGGACGTGGTGGGTGGTTTTATCCCGAACCATCAATACCCGGCACCCTG
TCGCAGCCAAGCATGTCAAGTGCAATATCAGGAACACCCTTGTCCTTCTTGAACACTGCTTCTGGCCAGAAACTCTGCTGAGATCTGTTGGAGAGTTTCCTGCAAAGATAAGAGTTAACA
CCGTCAGGCAGGACTGCCATAATTAGAAGAGGCCCCTTTCCAGCAGCTGAAGCTGACTAGGCAGATAGAGCCCAAATTTGTTTTTAGCCACCACATGCCCCTGAGCTGACCCCTCGAGCT
GTGGACACATCTCACAACCTCACCCGGAGGCCATTCTCTCAGGCCAGTCACACTCTCCCACAGAGAGAGCGAAGATGATGTCAAATCTATGGCCACCTTCTACCAGCAGAGGGAATGAAT
GCATGAAACAAAGGTGACCTACCAATCAAGTCTTAAATAGGGAGGTGATTGCAGTGAATGACTGGGGAGGAGTGGGCGATCATGTCAGGCAGGGACACCCAGGTTAACCTCTAGGCCAAG
TACAGCCTCCAGACCAATTTCTCACACAACAGATCCTGACTGCTGTGTTTTGTATCTAAGCCTGACAGCCCCCTCAATTGCTGGTCTGGCTTTGGTGTTTGCTGTTCTGAATTGTGCAAC
CACAAGGGAGAGAGAACTTGAGCCCTTATGATGTGAAGGGGCTAAGGGGCTTCTTTAGTTCCAGTCTCAGGTACACAGGCATCTCTAGAGCAAGGGAGCTTCCAAAGCTTGGCTTGAGTG
gccccagcggattctaaaatgcagccaggaggaagaacGTTGCCAGAATCCCATGAGGCACAGATGCAAATGTGCATAGTGACATTGGGTTGCATTATCAATGGCAGGACTGACTTTATA
AACCTCCACATCCTTACTGGAGCTGCTGTTTGCTTTTTAGAAAAGTCCCTCATCAGATTATCAGGAAGTCGTGGGTTTTCCGTGATCATGCTGTGGTCAGATCCAGCCCAACCAGAGAGC
acaaacaaaACCCAAATCCCTGGCAAGCCCCACGAAATGACTGCTCTGATAACATTCAGCAGACAAGCCTGTTTGAAATCATCTCAGAATCATACCAGACCCAAACCCAAGAGGtcatct
aagcctagggacgttccatcacaggcccaCACCTTGTCTCAGAATTAAGAGGAAATGCTTCTGGCTGCCAGGGGTGGGGTGGGGTAGGATGCAGAGCCTCTCCCTCCACCACCACCTCCA
GGGGTTGGGTGATAACCTTCTAAAGTTAGAACCGTTCCCAGAAATGCAGACGGGAGAGCTTTGGGAAAACCATCCAAACCTTGTTATTTTTTATGACAAAGTAGGAATGCCACCCTGGCC
CTCTAAATTCATAAACAGTCACAGACATGGGATTAAACTACATATAATTTCTGCAACGTGGCTTATAGGCATCATTAAACAGCTGCAATATGTTGAATGGCTATGTCATCATAGATTAGC
gctcactttgagAGCTGGCTGAGATCCCAGGCAGGGTGGCCAGTGGCTGCTCCAGGGCTGTGAAGGGCTCCCCCTGCAGACGGAGGAACTAGGCCTCCCAGCGCCTGTAACTGGAACGTT
GGCGGCTTGAGAATGGACTTGCCCTGAAGGCCGGCCTCCTGCTGCTCTGGGAAAAAGAGGGAACAGAAGAAAGCAATCCGCCACCTTGGGGACTCCTCCTGGATTAGCATTATCTAGGTG
GGGCACGTGTTCATCTTCAGGCCAAAGATGGGGAGCCAGGGAGTGACAGACTGTCACTCCAGGAGAGTCACCCGGGGGTGTTAGGATCCCCACATTTGCACCCCCTGAAATCTAAtcagc
CAGCATTTAAGAAGAAAACAAAGGTTTAGTGAAAATACAGACAGGCACATGCACACCAGAATTGCTGCTTCTGATAAAAAAGAGATCACTGGATTGTTCACTGGATCAATACAGAAAAAA
AACCCCAATTTAAACAACTACTCATCCTCCAAGAGCTAACACAAGTGTTTCCTTCGCAGTGAGGTCCTTTCCAGTTTCTAAGGGAGCTCTCAGCCTATCATCACCCTTATCTTTGTTCCC
ACCAGGCTGAGCAGTTCCCTGTCCTGTGCAGGTCTGTGACCTCATGCTAAGCTGACCAAGGCTCAATACTTGACACTCATTTGGTGCATGAACCAGTTATGTTCCCAAAAATGATCCACA
TTTAATTTCTGAAAACTCAAAGAATTGCTACCATCTTCAACTCCCCAACAAAATACCTTCAGAATTGGTTTGGCCAAAGTGCCAAGCCCTGATCCTCTCCGGATGGGGTAGAGGTTTGGT
gaaacaaggtgggctggatcttgggactgtgccctagaccaccaggctCAATGCCTCCTGAGTAGAGGACTAAGAGTCAGGCACCCAGGACTCCGTACCAGCTCTGCAGCAGGACTGATG
AGCTATTTCTAAAAGAACTGACCCTGCGGTTCAGGAAGACAAGCAGAGTCACAGGGGAAGCAGAAAAGTGCAGCCAACCACACCCACTCTCCCTAAAGTGAGTCAGAAATGGAAGGTTCA
AGAAACTCACCTGTGTAAACCACAAGGAAAAGAGAAAACTGAAGAAAGAAGAAAACTCAAGGTCATCTGAGCCAGTAAATATCACACTACAGATTTCCGAGACAAGTCAGACCTGACCCC
ACATTTTGGGAACTAGCTTAAGAACAGGGCTGCCATCTTTATTTTACCAAATATGAACATGAAACAGATCTACCAGTTACCCCCATGAGTGGCTCTATCCAGCCACCATTTGCTGTGTGC
CCTGCTCTCCCCTGGACTGCCTCATCCCTGAAGGCTGATTTCCCCAGAGTTCCACCCTCAGCCTCTTTTCAGGCCTCAGACGCTACCTCAGATCTGATCCACTCCTGGGGCTGCAACTAC
AACATACACCGCCCAATATCTCCCAAACCAGCCCAGCGCATTGGGGCCCTGGCCTTCCTCCCAAGCTTCTGACCTGAACAGCTGCCTCCTGGGCATGCTTCCAAACTAAAACCCTCTCTT
GATTAAGTAAAACTGTACTTGAAAATTAAGTAAAACTTAACTACACCTAGCACTAAACACTGCAAAGAACATTGTGATTTACATGGTTTTCTCTCCCTGGACCAGTAGAGGGAGACTAAG
TATTACTCGTGAGCGTGCTCTCGCCAAGAGACAACACCAAACGGGGCCCGGGAAACCGGCTTCAACTAAAGGTGACCGCAGGCTTTGCCACAACACCCAAATAAGGACTTTGGGAGCCCA
ACCCCAACTAGTTTCTTTGTTTAAATGCCTGTGAATCCCTCCCACGCCGGAGTCAAGAGGCTGTGGCGCCGCCCTTTATTAGCCTCACACTTTGATTACAAAACACACGAGTCGGCGGCC
GCTGCCAGGCTCCAGGTCCGGGGCTCCGTTGGTGCTCTAGATCCCTACACCCTGCGTGACCCAGCAGTGCTGATTCTGTGCACGGATGGAGAAAATGCACCTTCCACCCTCAGCCACTCC
GTTATCTCCTGCAAGCAACTTTCAGCAACAACTCCCACACCCTGCCAAAAAAACAACCACTGACAAAAACATCAGTTTCCACAGGAGTGAGCTCAGCCGTTCACACCTTCAGACAACATC
TCCCCTGGACTCAGGACTGCCTCAGCCTGAATGCCTGATTAACACGCCCAAGCCAGAACTGTGAAGCCCCTCAGAGGGGAACAACAAGAGAGCACAGCTGCCTGTCCCGGAGGCCTTCAT
GAAACCAAAGGACTTCACCCCCACAGTGAACTGAAACATCCACCTCCAAACCCAGAAAACTGCTGGCCACTTTCAAAAGACACCTCCTCCTCCCTCTCAGGAGCTGGGCCACGCTGCAGC
AATCATTTAGCCCAGCGGAATCTCACGTGCTCAATGGTGCATCCCTGAAATGTGCTGGTGAGCAGCACCCAGTCACTGCTAAAAGAACCCTGATTAGGCTTAAGCAGCTAAGGCCCCATC
CTATACAAATCTCGAGGCTGCCATATATTTGGGAGATATGGATGGGTTCTGTGAAGTTGACAACCAGCAGTGTCTACTAGATAATCCAGGCAGTTGACAACCAGCAGTCTCTGCTAGATA
GTTTATTCTTCCCCTTTATCTTAATGGGTTCCCTGAGATGGCTCCCTGGGCCACCTCTCACCACTGCTCTGCGTACTCAGGTAGGTAGTGCTCCCTGCCCTGGCTAAGACCCAGGAAGGG
AAGGGGGAAGCATGGAGAGGCCAGAGACTTGGTGCCCTGGGATTAAAGCTAGTTACTAAACAGGTCTGGGACTTAAAACTGGACCCTAAAGTCAATGTAGAGAAGGGGAAAAAAGAATAC
CACAACTGGAAATTCTTGTTGGGAGAAGGAAGTTTTTTCTCATTAAGAGATAATAGAAAGTCATTCACCCTTGAACCTAGAACAGTCAACTTCAAACTGAAAGAACTTGACTCAGCTagg
gacttcaacatacgaattggggagggaggatcccaattcagcccatCAGTCTCACCCTTTTGGAAACTGGGCGGGATTTCTGGAGCACCCCCTGAGGGCTCTGCATAGCACCATGCCTGG
GTGGCTCTCTCTCAGCTCCAGGACCCCCACCCTGGCAGCCCTGGGGCAGCTACACCCCATGGCACACACTGGGCCCAGGAGGAAGCTCAGCTCCATCGTCCCCACCCATCTGGGCCCACC
AGGAACTTTTTCCTGCAGCACCAAGACTTGAGACTCAGACACTTACTAACAGCCAGCCAGGGTGGAAAATTCTGGGCTCCCTTCCTGATGTACACCCCTGCTCTTTGTGACTGGATCTCA
TGAAGCCCTTATCTCTCAGCTGCAGGGAGGCCAAGCCCTCCCCAAGCCCACGAGGGGGAGAAAGCAccatttttcccctaatgaatctctggcctccctttctagaggcaggcggtaggt
TCATTCCTTGGAGAAAAATTATCTCTGGGGTTATATACAGCTCTAACGCCTTCTAAATTGGGGCATGTTGACATCTGAAGTGTTTAAAGCCTGCTTTGTTTCCTAGCTGTAGTAGAATTC
TGGAGACATAAAGACTGAAGAAAAAGGTGGACAGAAGCTAATTTAAGGGAGTGAGATTTCGAGTGAAGTTAAGGACCCACGTCTTCTGAGACTTTAGCACAGGCTGAGTCAGGGATTTTG
AGGCTGAACTGTCTCAGTGGACGATCTCCAGGTCCTCTGCATCTTCCAGTATAAGGGACTGGGAGGTTACCAGCGGAAATAGGAGGCCAGGGGAGGGAACCGAGGACTTACACAGAGGGG
AAACAGAGAGAGAATAACTAGCCAGGAGGACATCTAAACAAACGGATATAAAGTGAGACTGAAATAAAGAGCGTGCAGCACTTTCCTTCAAACAAGTGCAGCAGGCAGTGTCTGGGACTT
TGTCTCCCCCTGCTGAGCCAAGAGGTATGAATGGTCCGCCACGGGGAAAGGGTTTTCACAGGCCAAGAACTGCTTCTTTGGGAAGGAAAACATAACCAACGGTATAAAAATCTCCTTCTC
AGAGCTCACACAGATGTGAGCCTGTTCTGCGTAAAGCCTGTAGGAGACAGAACTGCATCAGGAGCCTGGGCTGCTTGTCAGGAAGGCAGGCATCCCTGTGGAGAGAGGCCACAGACTGCA
CAGCTAACTCTCGTCTCCTCCCTCCTCAGGCACCCCCTTGTTTTGCACAGGGCTCCACCTCCCCCCTGTCTCCTGAATCTGACAATGTCAACATCAGCTGAAGGCCCTGGACCAGGCTTC
GGGTTTTTTTTTAAAGCTAAGGAAAAAGTGGAAGAATTACAAATAAAACAAACGTCAAGTATAAAAGGGGTTAATATTTAATTAAAACCAGTTCTATCCACTGTAACAATGACCTGGAGC
CAAACAAGGCGGAAGATGTATGAGTCATTCTTTCTGCCCGTGAATGAGACAGCTGATCTCCTCAGCAATTCCTCAAGACAAGCAGGCAGAACTGGAGTTCTGCCTCCATTCACAAAAACA
CAGTCCAGCATATGAGCCATGTGGCCCAACCACAATCTTTTCATGTCACACCCTTCCAGGGAGCTAAAGCAAGTAAACTTGGACTTGCAATATAAACACACCAATTTTATTGCTCTGTCT
GATTAGCAGAGGTTGTGATGGGAGGACAACAGAGCAAGCTAGGTGAAAAAGTATAAGTCAAAATGGTCCCTACGTGTGCACTGGGAAAAGGTACTTCCAGTCCACTGTGGCTGTGGGGAG
GAGGAGGGAGTGCTTGGGGTTGCTCGTATATCCTAGAACCCGCACGTTTCCTGAGCTTTTGTTATGTATACACGGAGGCGGAGGGTGTCACTTACTGTACTTGACGCTTTCACTTCCTCT
CCAGCTTTTAAACAGCCAGAGCCCAGGGTTGGGGGCGAGCGGTGAGATGGCTCGGGTTTCAAGGACAATAACTAGGACGTTAAGCAGTGAGGGCTGCATCTCTGAAGCCACTTGCCCTGA
AAGCAGGGGGTCAATAACAAGGGTCCTCCACCACCCTGCACTCCTGGAATAACCCAGCGCCTGTAATCTGAGCAACAGTTTCCAAAGACCTTCTCTGCAGCCCGAGCCTGACGGGTATCC
AGGGTAACCGCGAGGGGGCGGAGCTTCGGGTTAGGTCCCGGCGAGGTTCTTCCCGCAGCCAATAACGAGCCGTAAATCCCCAGCCCATTGTTGTTTATTGCTGACCCCTCAGCGCTCCGC
GAGGAAATGACACAACAAAGGCCCAAGTATCCCAAACCACAAAACTTTTTTCAGCTCGCTGCCTCCTCTTTGTCCTGTCCCTGAAACAGATACTAGATGAGGAAAAAGAGGTTGGGGTCT
AACCTAGTAAAGAAATGTTTTATTTTCTAGGACTACCACAGCCCAGGGTACTAAGGAGATTCAAGACAATAATCCAAATTCAACCCATCAGTCAAAAGTCAGTGAGGATGCCAAAAGGTA
AAATGGGTAGGAATAAAGAGGTGTGAATGCACAATGGACGACTAGCCAAAAAGTGCCAGTAGTGCAAGCGCGAAAAGAGCCAAGTGAAACCTGATGGAATCTTGACAGCTTCTGGGCTCA
AAGAAAATTGTGTTAAAAAGGAGAGTGGCCCTGAATCAAAAGGTGGGAAGTAATGAGATGTAAATCGGGGTCTTTTAGGTAATAGCTGACAACTGGGGTAGGAATGGGGGTTCTGAGCCC
AGTGCTGGCTGCCGGGCTGTTTATCTCTGAGTCACATCAGCACCAAGCCACAGCAGCCACCTGCCCTAGCTCCATCTCTTACAGTCACAACAGGATGTGGTTTGACATTTACTGGGTCCT
CCTGGTTAGCATCCTGGCAGTAGAAATAGAACTTCAGAGGGGAGGGGCAGGGTCTCTAGAGGGGAATCTAGGTATCCCAGATCCATGTGCAGGCCTCCCCTCCCCCAACACATCTTTACA
TCCCACATCACTCAGGCAACTCTCTCTTCCCACCTGCCCCCCAAACTCCCTTCCACCTCCCTCCACATGTATCCTCCCACTTCCTTCCACTCATGTAATGAGAGGTGCTGATGAGTCACA
GGAGAGGTAGCCCTAGATAACCAACAGACTGCAAAACGGACAGTCCCTGGATGTCTGAGCCAGTGTTTGTGCACTGCATTGACTGGCTCCTCGTAGTTTTTTCCTGTAGTTGCTAAAGCC
TGTAAGGTCTGTGTGATGAATATTTTCTAACACATCTTAGAAGAACATAATGCAAGACAGAATGAAAAACTAGAGAGGCAGAAACCCCCAAAGTAAGTAGTGGGAAATTACCAGGTATAT
TGCTTTAATAAACAGGAGAGCAAGATGGGACAGGGCGATACAGGGAGAAAAGGGGGCAAAGGGAATCGCACCGGGTGCTTGTGCTCCCTAGAAAAACCAGCAGGTGGTAGCAACACTTCG
TGGCAAGGCCCCAGCCCAGCTCTGTAGGACCCAAACAATAGACCCCAAATCCCCGTCCTCGGCTAGAGAAGGGGTTAGAGGTGGGCGGAAACACTTTTCCTCGCGGCGCCCCCTCGGTTC
CTCAACCCTGCCTCCAGGCGCCAGCTGAGAGCACCTTGCACCGCCCCTCCTCACTGCAGGGAGGTTCTCTCCGGAGCGCGGGCGAGGGAGGAGGCACCCAGAGGTGCAGCGACTTGCCCA
AGCCATGTCAGAGCCAGGCGTACAGCAGCGCTTCCCCTTTTCAACCCGACTGCCCTGCCCCTTGGGGAGGGTAGATGGAGGGAGGTTCGACTCAGAAGCCCCAACGTTGACCAAGATCCA
CTCTTGCTCAGCTCACGCCCACCTTAGTTCAAAGCTGAGTAGGAGCCCCACTGTTTTAGTTCCTAGAGTTAAAGCCGAAGAGGAGGGAGGCGCGAGGGGGTGTGTGCAGGGCTCTGCCCT
GACCCAGCTTGGCGACGGCGATCTCGACGCGGGCCCCCAGGATCTCCCGGCGCCCCACCTCTGGAGCAGCCCCTGCCGCCAGCGTCAGGTCCACCCCGGAATCCCAGGGACTCTCGGCGC
TGATGTTTCCCTAGGAAGATGATAATGGAGACCACTTAGATTTGATAAGAGAAAGTTGAAGATGGAGTGTGCTCTGTGACATTTGCCTATGGACAGCCACCACAGCCTGGACTTAGGTTC
TCTCCCTGTCAGAGAAGCTGAGCCAGCCACAGGGATAGGGCAGCACAGCTGCCAGGTCCACCATTCCTACTCAGCCTCCTCCTGAAGGCCAAGCAACCTCCATCCTGGGAGCTGTCTCAG
GAGCAGGACTTCTTCTTATCACCCATATCCTACTCCATGGTGAGTCATCACCAGCACAGCCATACCCAGTCACGGGAGTGCAGCAGCCTTCACTCAGATCTAAGCCCCGAGAAGAGGTGT
GTTAACAGCTGTGGCACATGGACCACATTTATCTTTTCGGATGCTGCCTCCTTCTTGCCCTCAATTGTCCTGTCTGTTTATTTTAATTCCAGGAGGTTTTGTTTCATGCCATAATAGTAT
CACTAGGTGGGGGCATGAAGTGTGACTTCTCCAGAGGATGGCTGTTTCATTTTCTGTTTCTCTTCTCTATGTGACCTCCAGACCTGGGTTGGAGCAAATTCCAGTTCACTCAGAAAACCC
AGAGCTATGACCTTTCTTTTATCTATGGGAATCCAGCCTTCCTTAGGGGAGGTAACCCTTACTGGGCCTTCTCAGAACAGTGTTTCACTCATGATTTCAAAGAGCTCACCCTACTCTTCC
AAGAAGGCCCTCCTCAGCTAGTCTGACTTGTTTGTAAACTAAACACATTGTGAGGTTTAATCTCTGGTAAGACAGCCCTTTGGTGGGGATGCCACCACTTAGACAAAGATCAGATTCAGA
ATAAGAACAAAATAAGCAGAAGCTATTATTATTAGATTCATTGATTAGCAAGGTATCTTAATTTAAAATTGTCAGTAGCTTGAAGGCATTTCTTGAAGAGATGGTAAAGTTGGACTTCGT
TAAGAATAGAAACTGGCCTTGGGTTCTCAAGGTTGGAGATCAGGTTCTAGGGTCAGAGCCAGGGGCTGGAATTTTGACTGCTGCCCTAGGGAGATGGTTCCCTTGTATCAGCAGAAGTAG
ATCAATGCTGATCTACTATGATCAGTATGCTGCTTGTTACTATAGACAGAATCTTCACCTTCAGAGTTGGCCTCAAGGATTGAGATACCCTCCAGAAGGTAACCACAACTGTTTAAAAtg
GATAGATGGCCTCGTTCTTAGCTTTTTGGGACAGAGAATTTTATTCCACTTTTCTCACCTTGGTaaacatgtactgagcactgttcagcgcctggtccagtggaaggtattgggataaca
gtagcctggctcaatgcccctgtgctACGGCACTGCCACTTTTCTCTCCGAGGCCCAGCCCTGCCTCTACAGGTGCTGTGCTCCAGCAACGTTCAGGTGAGGCACTTTACTTTTCCCTTT
GTGATGTGTGCTTTAATGATAATGAGACAAGATGGATTAAATTCACTTTCATGATTGTTTCCCAGAAGGCAGCAACTGCTTTCGGGAGCAGCTGAAGGCTGGAGATAACATGGACCTCCA
TGGTGAGTCAGTAAGACCCATCAATCAGGCACAGCCAGGGGAGGAGGCAGACACTGCAGGGAAGATGGCCACCAGGAGCAGCTGAGGGATCCAACTGCTGGATTAAGGGAGATTGTGTGG
TTAGGAGGCCTCCCCTCCCATTGTAAGATGAAGGAGGTACATTTGTCCATTGTCAGGAGGATCATAGAAAATCTTAATCTCCACTATGTGGGACTGGTACTTCAGAAGCTCCAGGCAAAG
CAAGAGTTTGCAGTTCCTGGTAAATGAATACTTTCCCAGGCTTTGGGATAACTGGACAAGTGGGAATTTAGAAGAAGGGgcaaatgtgtcccctgtgagaatgtcattaagatgcaaacc
CTGGCCTATCCCTAGGGCTCCCACAGTCTGCCCTCCACCACCATCTGACGTCACACAAAAACCTGGCCAATCCCTAGGGCCCCCACACTGCGCTCCACCCTCATCTGACTTCACTATAAA
ACCTGATCGACCCCTAGGGCCCCGCATTCTACGCTCCACCCACAACTGACGTCACACAAAAACCTGGCCAATCCCTAGGGCCTGGCACCCTGTGCTCCACCCCGATCTGACGTCACACAA
TGATGTCACACAAAAACCTGCCAATGCCTAAGCCCCAGCACTCTGTGCTCCACCCTACTGACGTCACACACAGCCTGGCCAATTCCTAAGTTCTGGCACCCTGCGTTCCACCTGCCTCTG
GGAGGAAACAAACAATACAGGGAAGGTTGACCCACTCAGCCCTTCTATTCAGCTGGAGGAAGTCACAGAAAAGGAGGCTATATTGAATGGTAAGATTGGAGAAGACTGGTTAGGGAATAG
GAAGATAAGCTGTTGTCTAAAAAACGCAGTCTCCAGTAAAAGGAAGAAATTGGGACATTTTTTTAAAACCCCACATAGGTACACTGGAAAACATGGGCCACAGGGATAAACCTTCCATTT
TTACTTCCAACCTTACCATGTGCTCACAAAAAAAGGTGTTAAATACATGTAAGTTTTGACGAGGTTATTTAAAAGTGTAGGATATAAACCAAGAATTTTTCACACCCCAAAACCCCGCAC
ATATCTGAGTGACAAGTACATACAAACGCATTACTTCTAGAGATACTTAGATGTAGATAAAAGACCACATTTCAATAGAAGGATCACACAGACCAGTGGGATGTTTCTTCTGAGATAACC
CACTTTATGCAGGAAACAGTGTGGACTCTGGGGACGGCCTCTGCTCTGGCTGAGGATTTCTGTCCCAGAGCGGTACAGGAATCTGCGTAGTGTTTTAGTTTGGAGAAAACAGGAAGTTAC
ACTCATCACATCTTTTGCCCAGATGATAGAATTCGAAATCCCCCCGGGGTTGTTCATGGAATGAGCCGCTCTGTTATGTTGTGAGCCGTGGTATTAATCAGCCACCCCTCACTAGGTGTT
TCCCTTAAGATCTGAAAGACCCCCGTTTCTGCCACCCGTGCAGTATTGTGTAGCGCAGACATAAGATAAGAAAGAGAGGAATGCTTGTAGACATTCCTTGAAATGAATCCCCAAAGTTAG
GGTTTTCTCCCTGGCTGGCTTTGCCAAAAAGAGGATTCTCTTTTCCGATTGGGTCACTCTTGGTTGCTTCTGGTTCGTAGTAGGGGTTAGTGGTAAGTGCGCAAATACTGAATTGCAGTC
TACTTAAATATTTGTTTGCTCTGTGTAATTGCTCTTTCCTGTAGTAGCATTAAAATCGTCAAAAGTTCTGAGTGGAGTAAACGATCACACTTTTTGGAATGCACTTAACGAAGCGGCAGA
AGAGGAACTAGATTCCTTTTTTACTTCAAGCCATGAGCTTCTAGGACCTAAGCATAGCTTAACGCCTCGCAGAAGTGTGTGCAGTTTTAAGTTTAACACTTCATTTCATGGTGCACCCGA
ACTCTATTAATGCCCATTTTTGGAGGTTTCAGGAGAGTGTTCCTTAAGCTTGAGAGGGATGGCTGAATTGCTTTCTAAATATGTTAAACTTTTTTTCTCATTGGCTTCATCTTTTAAAAA
TAATGTGTGTACCACATCAGAAGACAGACACGCATGCCTGAGCTGATTCTGCATGGTTTCCTTAGATATTACAGTTCATTAGACTCTTGCCACTTACTGAATATTATCTTCTAGCTGTAA
TTAACTACATGACAGCCTTATTTCCCATACATTTCCgattgtgaattcctccagcgcaggagatattccttatttgtttttgcgtccccagAGTAACAGAACTTGGTTGTGGTGGTGCCT
CCATATAATAAAATGTACAAAGGTACTCTCTCCCCACACACTTAATCATGCACCTCTCCTTAAACACTGTGATAAAGTCTGTATTTTTGCCTCTTGTGCCACCTTTATTAACATGAGGGG
TTTCTGCTATCAAGCGAAAAGAGGAATGCAGGAAATGCAAAGTAAATTCTTCTGCCTTATCTTTAGTTGCAGGCTCTCAGAACCAATTATGTTTAAATGCGGGGACAGCTTATAGTTCAC
CAGATGTCTAATTCATACTGCAGAGTCCTCACCTTAAGTCTAAACAAGCGTCTTTTCCTAGAACATTTTCTCCTAAAGTATTAAAATCATCCTGTACCTTCAAATTATTAGCAGGACATT
CGGCCGGCGCCCTCTCCCTCCCCAGAGCCCAGCATCTGAGCCCTCGGCGTCCGCAAAGTCCAGACGCTGCCACTCAGCCCTGAAACTGACACGAAACGGACAAGACAAGCTGCCGCGCTT
CAGCCACAGGCACGCGAGTGACGGGATTTCCTGGATCATTGACCCGCGGCCCAGCCCTGGTCCGGCAGGTCGCGGGCTCTCAGCTCCGGCGAAGCTGTCCACCCAGACTAAAGCGCAATT
GCCCGGAGCCCGCGTGGCTGCGAACCACGCGCCGGGTTTACTTTCATATTTAGCTAGGCGCTACCCACAATGCATTTGTAAAAGTGAAATGCAGAAAAACCTTGGTTGATTAACATAATT
CTTACAAACTCTCTTAAGAGAGAGCATTTGGTTTTGTTTTCATTGTGTTTAATCAAAAAGTTTTACACATTTTATTTTTACGATCATGGCATAGGCTCTGAAAAGTCTCCTTACCTAGAA
TAACCAGCTAAGAATGGAGGTGTTCATCGGTTTCACCTCCCTGGCAAGGCTTCCTCGCTGGCATTCATCCAGCCTTTCCGTCTGCAGTTGTCAGCCAGCAGTTGCTTAGAGTTGACACTC
AGATTCAATCAAAAAAGTCCAACACACTGGCTTTCTTCATTAGCAAATAAACTTGGCTGCACTATTGAAAAATATGCACCCTCTATTGTAAATTTGCTCCAAAAAAATGCCCTTGAAAAA
AGGAAAAGTCCCAGGAAACAACCAGTGTGAACACAGCGTGTTCGTGGGTGATGTGAATACAGCGTGTTTGTGGGTGATGTGAAAACAGTGTGTTCGTGGGTGAGGAGTTCTCTGGTCCAG
AAAGCTCATTTTGTTGACATTAAATGTTCAACGTTTCTATTGCTGGGCATTTGACACAAATATGTTCATTTACTTTTCTTTGATTCATGAATGTCTTCAGGTATTTGCAAAGGACAAGAG
GCTTCCATTTGGTAATTTACGTCTATTTCCCATCATGCAACTACATTTATTTTGAATATCAGTTTGCATTAAGCTATTTAAAATTAAAGGAAGATAATCAGATAATGTATGGCTTTTTGC
GGGCACCGTGGGAGTCTTTGATGGATGTGGCTGATGCAGGGTTTCCATGCAAATCACCCACAATGCTTTGAGCAGGGTTGCCCGAGCTCCTTTAATGTCACTGAAGAGAGAAGGACCTTT
TCCTTTTTTTTAGCTCCTGTGAATAGTCACCGTAACTATGGTAGAGATGGAACTTTCGAGGCTTATATAAGTAGCAGCGTGCCTTTGTGTTTCggctggtccgagtgcagtggtgtttac
AACAGCCAAGATCCTGCCTGAAGGTTTTTCTTAAGCACACCACTACTTGCCAGTGAAGATGACTAGTGGACAGAGCACATTAAGTGTTTTTAGGAGCCTGGCATGCTCCGTGTTGAAAAG
GGAGGTCCCCTCGTCTCTGAATTGTACCTTGAGAATAAGGAGAACCATAGGTTTAGGTGACCTAAGGAATGAACCATGTCTCACGCACCTCCTTATCCACGGTGTCAGGCATGAAGAAGA
ACCTATAAGAAAAATTTAAATATTCTTTTGTTGTATACACATTTGTGGCAGTCACACTGTACTGCAACACCACCACAATCTCATCAAACAACACTTTGCCTCGAGGCTGTTAGGAATGTA
TACTTCCATGTAGCGAAGAGGGAAGGAAGATCAGTGTAATGACCCTTTGTTTCTGATGAGGAGGCAGCTGCGTGGCTTTCTAAAGGCTACATAAGAACCTAAGGGCTGAACCAGGATTAG
AAAGTGGCTCTGGTGCCTCACGTGGTGAGCATCCCGCAATGTACTCTGCCCTCTTCCGCCTTCTCTATTTTCAAACTCTTGGACTTGGTTTGTCTTCCTCCAAAATACTTTCTCTCTGAA
AATGTTCACATCTCTTAGCTTCAAAACTTAACTGGATTGTCGACTTTGAAATGCCTCTTAATTTTGTCCATTGAGTGTTGTATCATCAAATACCAGTCCTTAATCCTACTGATATTAAAA
gtcgcagtctctgttccaaagaccgcagagcccagGGCTGCGTTTCCTTCCCGGCCTTTTGTCCAGGCCCCAGGGAGCGAGCTGGGGGAAGGCTCCCCGGCCAGGGCTTCCCCACAGATT
CGCTCGGCGGCGGCCGTTGCCCAGGGCACAGGCAGGGCATGCTGAGAACGCTCTGCCTTTCCTGTGCCTGGACACGGCTCGGGCTGGGATCCCACAGCGCCGCCTTCTGGCGGGAGGCAC
CCCCGCGGCGCTGTGCATTCTGGGCTCCCTGGATCTCTGAACTTGAATTGGAGCTGCTCCAAGCTCTCCAGAGATAACCTCCTTTAGGGTTACACGAGATTGCCTCTGAAATTGATAGGT
TCATTCAGCCTGCTCCCCCGACTTCCTGCCTATGCTTCTCCCTTGGAAAGATAAACAGTAAACGAGAGCTCCCAAAGCACAAATGGCCACCCTGGGTCATGATGAAAGCCTCCCACAGCC
ACTTCCTGAGCCAGATTACCTTGGAGCCTCCTTCGCTCCTTTTCCTTCCTCTTCCCCTACCAGTCCACAAGCCACTTGGGTGAAATTAGCCACCTGAAAAACTCACCTAATACGCGGTCT
ctacccctgagctatatccccATGGGCCACAAAGTTTTCCAGCTGGCATTATTTCATGGTGTTGCAATGCTCGGGTGTCCTACAGTGTACAGAGATCCTTGTTCATTCCCACTGAGCCCG
GGGTAGGAGGAGATGAGTACAGAGAATAGGAGATAGGAGTACAGGGTGTAAAGGAGCCTGGTGACCCAAAGCTTCCAAGGGCAACCCCAGGTTTCTTCTGAGCACTTCTCTAAACCCAGC
TGCACAGACCTGCAGGGGCCTGGGCTGCTATGCAACTGTGTGCGAAGCGGAGACCACTCCATTCCCAGGGCCACAGTTCCCTCTTCTTTCCCAGGGACAGCTGAGCTGCTCCCCCTCTCT
GCTTTCCTGTCACCCTCAGAGCCTGGAAGAGCTGTTGGGGGAGGGAGCCACGCTGATGAGGGGCAGGAGCCTGCTGGTTGTGGAGATCCCCAGGGTAAGTTATCTGTCAGACTTTGGGTG
TCTCCTCCCACTCATCGGTCCTCAGCCCCAGGCAATGCGTGACCTCAGCCTACTCAGTCCAGCCTCTCACCTCCCTGCCTCCCCTACTGCAACCTCCCAAGCTTTCACCCCTCATCCCTC
GAGGGAGGAGATAGGAACCCACTGAAAGGACTGAGAGGAAGATGAAGGGTTAACTGGACACAAGTGTGTAAAGATTATCTGAGTCAACGGCTGCCGAAAATTCTGGTATGAGATAGCAAT
CTGGTGGGGTTAAGGCCTCCATGGTGTTTCTTCTATTAACCATCACAATCCAGGGAACTTGGATATTGTCATTCTTGTGACAAATGAATATGTCCCATCTCCCTCACAAACAAGAATTCG
acaatcaaaaaTTTTTTAAAGATTGGGAAGCACAGGCTCCATGGAGATTAGAGAAGGAGGAGGGGCTGCTGACTAGGGGTAGATAAGAGTTGGGAGGACAGAGAATCGAGGGAGAAATAT
GCTGCAAGAAGGGGAGGTTGGGGCCTTCTCTCTCCTTCTCCCCGGGCGATCCACAAATCCTGTCTATGCAGCTCCATGTTCAGCCCCACCCCCTCTCCACAGCTTTCTCTGTCCCCTCAG
CCGTCCCCAGTCCCCAGAACCGCTCTTCCCCTCCCCCCTCCCAGGCTGCTTCCCAGCTCCCGGGTCCTCCGGCCCCCAAGCCTGGGGGTCTAGGGCTGACCCGCTCTCTCGGGACCTTCC
taggtggtgagctccccgtcaccaggggcatgcaagcagctgctagGCAGGGAGCCCTTGTGGCCTGGGAATGTGGCTGGCCCTAACCGCTGCTCCGCCACAGTCCCTGACCTGCGGATG
CCCATGTCCGTTGCTCTTTAAACTTAGGGGGTTCTATAGTTTTTCAAGTAACAATGCTGTGGAATTATTTTTCTTACCTACTTCCATCATCCCGTGTTGATTTGTGGTTTCATCCTCAGA
AATTAAAGTGGAGCATGTCCTGTCTTGACTGAGGCACCAAGACGATTTGTTGCAGATTGTTGCTGGCAGTGTGCAGTCCCCAAGACCAAATCACCAAGAGGCACAGTGGTAAGAGTGGTC
AGCAAGGAGCGGAGCGCCTTCCTCCCACCAGCAGGTGACTCACCACATCGTGTCCTCCTTGGCGTAAGAGGCGCCCTAAAGGTTTCTCCGTTCCAGTTATCCTAACTGGAATACTGTTCC
TGAAAAAAGCGTATATTTAAGGCCCTGCTAGCTATAAGCAATCCTTCAAGGAAGAGAATTATAAACAACCTTTCTTCCAAGTTTTTGTTCTTTGCCTCACTTATATGCCGATTTAAATCG
TCAGGGGATATCGTGCCAGCACAGCCGGAGCCGGTCCTGGCACCGGGTTTTCTTGACTCCCAGGGCAACGGTTAGGAGAACCGGAAGAGCTGGAAAAGAAGGGAGAGATCAAGAAGCAGA
TCGTGAACTTTTACCACTGCACACTTAAAAAGCCATCTCACTGGTCACCCCGTGGCCCATCCTGCGCGGCCCCCCTCTGGCACCAGTGAGCTGGGAGGCAGCATTTGTGACGTTTGCCCA
gcccctacccgaagagctcaAGGACCTTTATGGAAAATCATTTTGATACACACAGGGCTTGGGACCATCTATGTGTTCAACTCTTTAAAAAATGGTTCCCAGCCCCAGTTCTCttagcaa
aaggcaaagttatgtccgagtaagggacattatcattAAATGGCAGCTGGAAGCTGTAATTTGGTTCTGCCCTCTCACGCCCGCTGCTACTCCAGACGTCGTAAGTTGCTCTTTTATGGG
GGACTATGAGAATTTTGTCTTTCTTGTGACTCCCTTTTCCACAGATCTTGGAGTTCAACAGGACACACAAGTCCTAGAACATTTAAAAACATAAGTAAATCCCCCTCCTTCTCCCACCTG
GAGAACTTAGAATCGTCATGCCAACTTCTGGAGGCAATGGTCTTCAGATCCGCTTGGCTGTGGCCAAACTACAGGGTGTCATGGAGAAACACAGTCTGGTGGGAGGGGGCAGATGATGAA
AGCAGAAGACAGGAAAGACAAAGACTTCTTGGTGTTATCTTCCATGGTGAGTGTGCAGTTTCCATATTCTCCAGCTATGAACTTGAACTCAATGGGAGAAATCTCCCAGTAAGATGTTAT
gcactgCTTCTAGATCTTTCATCTTCACCTCGCCTCGCGTTCCCCTCGATCCTTGACTTTTTCTTTTCCAGTCTCTCTCTGTCCACCAAAGGCCCTGTACCAGATGAGGTCAGTCCCCTA
GATGCATGGCAGATGCTGGCCAGGCTCGGGGATTCTAACCCGCTGGGGATTCATCTAGGGGAACGAGGTCTTCTGAAACCAGCTTAAACAGGATGGCACTAGGTGAAGGGGCTGGCCAGG
CCTGACCTCTGGCCTCTGACACACAGCAGTGGTGTTGGAAGCTGCAGGGGGCTGGGCCCAGCTGGAGACCATTTGGCACCCAGACAGCCTGCCTGGAGTTTATGCCCTAATATGGTGATG
GCCGGCAGCGGCCTGAACAGGGATGCGCCTCACCAGGACTGAGGAGAGGCTGGAGACCAGGAAGCCTTAGCCCAAGAGACCCCAGCACCCACCCCAGGGACCACAGCCAGCCAGGCCCTC
CCAGCAGTCTACCTGGGGTGGGGGGCACTGTTCCTGCCCAGCATCCCAACCCATCCGAGGTCAGGGGCTCCACCCAATTCCCCACCTCTGGGCACCGCTAGCCTAGGCCAGGCCCCAGGC
GTGCGCTCCTCCGTAAATGAGGTGCTATCACAGCTTCTTCCCAGGCAGCTCCTCCCAGTCCTCTGCAAATCACTAAGCACATCCGTGCCTGCGAAGTGTTGAGCCACCGTGACCAACAAG
ACACGCCTGGCACCTGCCCCCAGTGAACCACCCATCCAACAGGACCCCAGTTTGATGCATGGGCAAGAGGGAAGGAGAGGGAACAAGCCAGACAGGTGGAGGAGCCCCAGGGAGCCGAGC
ATTCTAACAAGGCGGGGTGCTGGGTCCCTGCAGGGAAGGTGACCTCAGGGAGGCAGCCATCCTCGCCCTAGTCGCCTCCCTGCCTCGCTCGGAGCAGGAGGAGCTGTGCCCAGGACAGGC
CCAAAGTCACGCTGAGGGCAGGAGGCTGGGGCTCCAGTCGGCCTGTCCGCCCCCAGGCAGAGAGGCTGTCTCCGGAGCAGCAGCCCAGGGCTGTGCAGTGTCAGGTTATATTTAGCCTGG
TGGCGGCGACAGGAAGATGCAGCAGGAGCCGCTCCTGGCAGGGGGCCACCGTGTCACTAACACAGCTCTCATGGGCAGCCAGGGGCCTAGGAAAGGCCAGGGACATTGCAGGCCCAGGGG
GCCTCCCCCTGGGCCCACCCCCACCTCTCAGGGAGGCCCTCAACCAGTGTCATTGTCTCCACCCCCTCAGGATCATCTTGTTCCTCCGCTTCACACAATACTGACCATCGGACTGACCCC
TCCTTCCCCCAACCACCGTTACAAGCACGCGTTGTCCTGTGCTCACAGGGTCATGGACAAGGAATGTCATCCTCTCCCAACTCCCAGGGCCCTTGGCAGTCACACCCACTGTGGCTCATG
AGCACCAGGCTCTGTCCCCCTCAGGGTAGGGCTTATAGCAGCTTTGCGGGGGGTGGACACCCCATCTCCAGAAGAGGTGAGGTGGGCGCTGCAGGTGGGATGCGAACTTAGCCTCGGGTC
GCTCAGCCAATCACGGGTGAGCCCTGCATTTCAAGCCTGGGACTGGCCCAGCAGTTTTCCAGCTGTGTGCCTGACCAGGAGTAGACGGGATCCACACCCTCCCAGGGATCTGCCCCGTGG
tgaggtgtaaagatggggaaactgaggcATGTCACTGTAAGTACGGGATTCGGAATTTGAATGCAGGTCTGAACACACAGACGCCTTCACAGAGCTACCGTGTGCCAAGCACTATGCTTC
TCGGATCACGGGATTAACACGCACCAGATAAGGAACGATGCACCAATCAGGACGTGCAGAGAAAGAGCCAGCCGGGTCCCTGGGCCCAGCGGCCAATCCATGAAATGGGCTGGCGGAAAA
ACCTGGGGAAGCAGCGGTGAGGCTGAGCAGGGGTCGCTGAGGGGCCCACGCGCGTTATCAGGACCAAGCAGTCCCCAGCGACCCTCGCCAGGGCAAGAAGCCTCCCCACCCAGTCACTCC
CTAGACTCCTGGTATAGTCCGTTTGTCTCATGCCCTCTCCCAGACAGACCCTCCGCGCAGACAGACCCTCCGCGCAGACAGACCCCACAACTTCCTCCTCAGCCCGCCGTCGCGCCCACC
GGCGCACGACCCTGGCACTGCTCTTCCGGAATGAAAGACCTGAAAGGCGGGATCCGTGGGGGGAAGGGGCCTGCGATTAGGAGGACGCGCGGTGGGATGTAGGGCTAGAGGGCCCCAGTG
CAAGTGCTGACTGCACTGAGTCCACTGGGACCTTTTCCTTTTGGGTTTCGAGGCTCCTCCCACTCACCCCCACCCTAGTGCTGGAAGAAGTGAGTCTGCAGCTGAAGGGTTGCTGGGGAG
TCAGTCTTTCCTCTTACTTAGGAGGGGACCAGGCATACACACACTGTCACAGGTCAGCCAGGCCAGTCAGGGACCAGTGACTCACCTTCCTCCTCAGCCTCCTGGCAGCCGGCCAGCCCT
ACCCCGGCCCTGCCGGGACGAAGGAGGCCACCCACTGTCTAGACAGATAACACTGTGGGTATACTTATCTGCAGGGCAAGCTCATGAGAAAAATTTTTTTCAGGGAATTTTGTTTTGGGG
TCTCCTGAGAGTTCCCCTGTGGCCCAGTGTCTTCTGTTTTCTTCTTTCTCCAAAAAGATTTAACATCACTTCTTCCACCTAAATGTCTGCCAAAGTCATTGCTTCCCCAAGAGTCTGCAG
ATGTGTGCACAGGCCTCACCCTGCAGACCACAGGCCAGGGCACTGGAGGACACCCACAGAGGCCTGTGCCTTCACTTCCATTTCCTCGTGGAGCACCCCCTCCCAGGGGCTTGGGCTGAG
CTGAGGGACAGCTGTCATCCTCATCTGGCCAAGGAGGGAGCCAGGGCTCAGCGATCTGGTGTTGCTACGTCCCAGGGCTCTACGCCCCCATGGTGCAGGAGCAGTCTCTGCATTTGGCCA
CAGGCCACCTGCTTCCTTGCTCCCCCGCCCCACCGTGGCTTCCTTCCCCTCCTCTGGCTCTTCTTGTTCCCATCTATTCCACCCCTCTCTCCTTTTTCTGACAGGTCCATGGCCAACCTC
TCTGTCCTGTTTGGGCAGGTGAGTGGCCGGTAGGGTGGAGGGCCTGGGGTGTGGAGTTTGTGCCGTGTGTGCCGCTGTGGGAGCTGCCTATTGACTGGGTGTGGGCGGGCAGAGGAGCTG
CCCAGCAACCCGTCTCAGACCCGGCTGGCCTTAGAGGCGCAGGTCAAGTCTGCACGCGGGCCAGGGTTCTGGGCGGAGCTCGCCTGCCACGACTGGCCACGCCCCCTGCCCACGTGCCAC
GCCCAGAGGGGCACGTGACTGGGAAGGGGCACAGGCTGGTCCCCTCCCCCTCCTTCTCAGGTTCACCCCTGCCGGCCATGGACTTCCTCCTGCGGCCTCAGGTGCGAGGGGTCTGCGACC
AGAAACACAGGTTCCTCAGGAGCTTAGGAGACCCTGTGTGTTGATTAGCTTGCACCAGGTGCTTTGGAAGGTACAAGGAACTCGGGAATAGTGACTGGGTTGGTTCTGGGGCTGAGTTGT
TTGCCTCCAATTCTGGGTGAGCTCTGGGTTTACTGGGTGTCCAGGCAGCCCACAGTCATGAATTGGAAGGGCCTCGGAGCTTGGAGGAGTGTTTTCATTTACAGAACGTCAGGCTGGAGC
CAGTACCGCAGGCTACCACTTGATCTCAGCCCATCATCCCGACAGGAGGTGAGACCCAGTGAGCAGCAGGGGCCTGGAGAGGTCCGGGCCTCAGAAGTGAGTCACTCACCCAGAACTGCA
accgactgtagcagccagcaactctcgacctcagaaTGTCAGAGCCGAAACTAAGACAGGACCACCTCGTTGAAGCTCGCGTGCTGCAGACGAGGACACGCGCGCAGACCCGGCATGGCT
TGAGGCAGGCTCCGGCTCCTCTGGTTGGGGCTGTTGTTTTGATGGATCGTGTGCTTTTCCCTTACCTCTTATCACTTGCTGTCATCTGTTGACTTAGGCCCAGTCTGCAGATGTGTGTAG
TGTTCCTTTTTGGGTTAGCTTTGGCAGTATTGAGTTTTACTTCCTCCTCTTTTTAGTGGAAGACAGACCATAATCCCAGTGTGAGTGAAATTGATTGTTTCATTTATTACCGTTTTGGCT
GGGGGTTAGTTCCGACACCTTCACAGTTGAAGAGCAGGCAGAAGGAGTTGTGAAGACAGGACAATCTTCTTGGGGATGCTGGTCCTGGAAGCCAGCGGGCCTCGCTCTGTCTTTGGCCTC
CAGCACAAAGACAAACCAGGAAAACAGTCAACACCCGCTCCAGGCGCCCTGCAGGCAGGCTCCGCCCCAGCTCTGGCCCAGCATGCAGATTCAGAAGCTGAGtgttatgggctgcatcat
CACAGAGGCCCACAGCGTTCAGGGTTCTGCTGTGGACAGGCCTCTTCCCCTGGGTTTCTAAGCACTCACCCACATCTGAACACACGCCCAAGTGAGTCACGGGTCAGAGCCAGGCCAACA
CTGAGGCCCCCACCCCAACCCCGAGGACCCTAGGACAGAAGAGGGAAGGCATGGGGGTGGGCTCATCACACCTCCAGGGGCTGCAGTGATTGTGCAGAATAAGCAAAAAAGCCAAACTAA
CGGGCAGAGCTGAGCAAACCCCAGGACTTCCGACTCAGAATCTACACAGAACACAGCCTCCCTCGGACTGatgtttgctctgcccttcacagtttgaagataatgatcctggatagaata
ctgcacagtcataagcccccacgccggccCCTTCGCTAATCTTACTAATCACTTTTGTGTCTGTATTCAACAGGCAAGTCAACTAAGGGCTGAAGGCAGCTAGGACACTGAGATAGTTAA
ctccacaaaaatgtttgctgactcttTTGAGATTGCTTCCTCTCTCATCTGCATAAAAGATCCTTCATACCCTGCCCACTGCTCAGCGCTTACTTCCCAACCTATTGTCCCTCACTCCCT
ggagtccaatcaATTTCTTATAGTAAAAATCTGGTGGTGATTAATTTTATCTCAGTTTCATCCTCTAAAAAGTGTTTAGCCTTTAGttttcaaaaaaatcttttcatttggtactaattt
GAAATTTGACTTCCTTTCTGCTTCAAAGAAATGAATGTTCAGGTAAGTAATAACTGTTAATACTTGAGTTTAGTACCAAAGGTGCTATATACTTGTGGAACTTTTGAGTTTTTAAATCCA
TTTGACCTTTAAGAGCGTTATGATACATGCATGTACTGAGCTTAAGACGCAATATAGCTCATTGTTGAGTGAGTACCCTATGTGCTGGAGcaggggccgccttcttctgcagaaggtcag
aaagctatacttcccaacacaggtggcttggcctatgggttatagtttgctgacccctgTTTTAGGGGATCATATGCTGTCTTGGTTGTTCTCATGGGGAAAGCCTGACCCCAGAGCCAC
TTTCAAGATCATTTATCAAATAGAATTTAAAGCAGGACCAGAGTTGTACATTAAGGAAGAGTGCACTTAGTGATAGATTCTTGAGAGAATATAACAAGGCAGTTAGTTATAAATGAACAT
AACCTTTTGAGACCTTTGGATGATGGGGCGTGGAGCCGCACCACACTTGCGGCCATGGCAGATCCTGTTTCTCGTCCTGTGGAGGGAGCAGCTTCTGAACATTTGGAGGCTTTTCCGGTC
GCCTCGGGTAGGGCGGGGGAGGGCTGTACTCGGTGCTGCCAAGAATTCTCCTTCGTGCACCTAATCGGGTTCTGTAGATTACTTTGTGGAATTCTCCCGTTTGGGTGGAGGGAACACCTC
CATCGTGGCTGCATTCAACCCCCATAAACGCATGCTCCGTGGTGGCCTCCATAGCTCTTCAGACCCAATGTGTGAGTCCCGGGCTCCAGATCGTGTCTCAGCCCCTCCCTGCTCCCTCAG
CCAATAGCCTGTGTCCGTGTGGCCCCTCCCCCGAGCTTCCCAGTGACGGAGGAAGGCAGACGCCGCGTGCTTTccaggcgctgtcctaagccctttgcagatatggagccacttgaccct
tcccatccgacttcagaggccAGACGCACGCCTTCTAGACGCTGACTCACAAGCCAAGTCACTCCTTCCTGACACTCACGCCACCATGTCCTCCCCAAAGTGCATTTGCATTTTAACAGC
GACTGCCACCCTCTGCAGTGGCTCTCCCCTGACGCCATGTGCCCACACAGCCTCCTCCTGCCCAGGCTCTCGCCTTCAGATCACCCATCCAGTAATGAATCTGTGGGAGCTTGGGTTGCA
AACACTGCAGCCTCGCTGTGTCTGCCTCTCTCTTCCTCCACGGCACCTGGGTTTCTTTTATTTACAAAGGCCAAGTATGATGAAGATAACACAGAATCAACTGCCCCAGAGTTGCACGAA
GCTGTCTGTCTCTGCAGATAAACACTTCAATTCCCCTTTAGAGCAGACAGTTCTTAGTTTAAAAACAAAATCACCAGGATAGATCTTTCAGCTGTATAAACACAATGCATTATTGCATTA
CTTAGTAGAGATAATCAGCACGCACATGTTTGCTGAATGGATGAGCAAATGAATGAGGAACCAAAAATAAGGATGTTTCTGTTGGATTACATTCTTAGTTGAAGGTAAATGGTGGAAACA
CCAGGCAAGTCCAAGCTAAAACCCTCAGCAGTGCTGGCAGCCTGGTGGTGCTGTAAAACATGAGAGCCAGATTCCTAGATGCTGAGGCAGATGCAGGTAGAGTCCCCAAGAAATACTAGA
tcaaacttcacactcatcgaccaactcaaagtggtcAGTAAACCTAACAGGAAAATTACACTTCATGATTTTTGCTGAGCTCTATGCAGCAACTTCTGTCAGCAGTCTTCCTCCCTCTCT
GTTGTTCTCCCAGTCTCCCTCACAAGCTTCCCTTTTCCTGCCAGCCTTTAAACAATCTTCTCTGTAATTTCTGGGATGAGCACCCATCTATTCTTACTCCACAAGCTCTTCATAGGTAAC
TGAAAGAGTCCACATGCGGTTGCTAGAAAGCACACGGAGCCCTTTGCCCAGGCCCCTCCACGGTGGCGTCGTGCGGAATCACCGCATGGCGTTCCCGCCAGCACGGCCACAGAGACACAG
CCCGCGAGAGAGGCCACAAGTGGCATAGGTTATGCATGGAGCTATGGTTGGCCTGGAAGGTCACCCCGAGGATCTCATCCTGAGCTATGGTTAGCCTGGAAGGTCACCCCGAGGATCTCA
TCCTGAGCTATGATTGGGCCTGGAAGGTCACCCCAGGATCTCATCCTGAGCTATGATTGGGCCTGGAAGGTCACCCCTGCATCTCGTCCTGGGTCCAGCTCAGTCTAGGGCTGTCtttgt
CAGCGTAGCGTGTTCCATCCGTGCTGGCTTTGCAGGAGGGCATAGAGATTGCTCGGGATACGCCAGAGCCCTTAAGCAACCTCACGTGCTGTTACTGAAAATAAGTAAAAAATATTTTAA
GGAATTTCATAGGAGCTCAAAAAAGCATAGCAACAGTTAAGTAATTGGGGACAGTTGAAGTACAAGAAGAACAACGAGTGATGTGCTTGTCTGTTGTGTCGGAAATAACCCAGCACGCGG
CACTTCCTGTCTCTGGATAAGGTAGGTATGCAGCCATGGCACGTGCGGGAAAGCGGGACAGCGCCCTCTAGTGTTGGAAATCCCACTCACAACTAGCATTGTGCGATCATAGAGCGCGCT
TTTGTTTATGCCATCAGGACGGGTGGTTTTTTGTTACTAAATAAATTCAAGTAGATACTTGGACTAAGGCGTTTTATATTTTTCATTAGTGGGTGGGATGAGTCAGTGCAGCAGCCTTGA
actcttgtctcaaaacaaacaaaaaCTTGTTCAGCCTTCGTACCTGCTCTGCCCTGTGTTTGAAGCCGGGTTCCTAGCGTTTCCCCAGCAGATGGCGTCTGCCATTCCAGGGCTGTTCGA
TGTGCCTTTGTATCTGCAGAGTGCAGACAGACAGCACTGCCTTGCCACATTGTTTGGAGTCTGTCCACCCTtgagctccctaggagtgagggcagggtcttgctgggtgtccccagtgcc
tggcacacattaaatgtttgaatgaGCCCATCTTCTGATGGGCCAGGCATGCATTTTTGGTTGTTTGAATAATCTGCAGTGTGTGAGTGGTATTCCTAATTTGTGTAAGTAGCGACTAAC
CCCCCTCTCTCCCCAAAAAAAGTCAAAGAAAGGAGCAGTCTCCCCAGGGGCCTCGTGGATTGTGTGTATTTGGGAAAAGCGTGTTTTTATCTGCAGGAGTTTGTTTTCATCTGCGTGTTA
TCTGTGTGTGAGTTTTTGGGGACATGGTTCAGCTTGTAACAGGGGAAGTAAATCAGGTGTAAAAATGTGTCAAGGTGGGTGGAACTAAGGGGAGAGAGCTGTGACGTGAAGCATTACGCA
GACCTGTTCAGTTTCCCAGCAGCGGGCTGGCGCCTGCCTTCTCTCTGTTGCAGAGGCCGGCTCTTCCTGGATGTGGGCCCTCTCAGGATGGTTGCAAGCCTGGAGCCCACAGGCTGCTTA
TCTTAGCAGAAGGCCTTGAGGGCTCCTTCCCCTGCGGTCGCTGTGACGGAGGGAGCGTGTCTGCTCTCTGTGGCTTCGGTTCTTCAGGCTGCTGTTGTGTTGAGAGTGGCTTCTGCCGCA
tgtgccAGCCTGTGCAGTGTTTTTAAAAGGATTGGTGTAACAGTAACTTGTGTGAACACATTGATGTGGTCTGGGCCCTTCCCCGCATGAAAGGACTGATGGAATCCTCAGAACTGCAGG
CATGTTGAGCGCCAGAAGCAGGGTCCTTGGGTCACTGACAGGCCGGCCTTGGTGAACACGTGCTGCAGAACACTACCTCCAGGTCCTCCCACATGTGGGACGCGGCGATGGCAGAGATAA
TGCTGTGGGAAGTGTGCTGAGTTGTGTGTTCCTCGGCCCTCTGTGTGGCGCCTGCTTCCAGGCTGTGCGTGAGGCTGGCTTGTTCCGTCCTGGGATGCTGGCAGGAGTGTGGGTCTGTGC
GTCATTCAGCCAAGATCGTAGAGGGGCCTCACCTCAGTAGGAGAGCTGAACTTCTGGTGGAATAATGGCTGCTCTAGCGCTGACAGTTATGTTTAAAAACAGGCCTCAataccacttcac
caattgaGCACCCGAGGTTAAAACCACACAGTGTCCTTATTACAAGCATCAGCCCTGTGGTCCTTGTTAAGCAGTTTCTAGCCTGTCCTACCCGAATTTGCATGTCCCGTCTCAAAGCCT
AGCACCTTTGCCTCCGTTTCTGTTACTATTTTCTTATTATTCAACACACCTCTTATAACACCACACAGGGAGAACTATTTCAAAGGTCAATTTTGTTTCTTCCACCAAGAGGAAAAGGTT
AACATCTGAAGCTTGTGATAACTACAGACAACTTTTTCCTCCGTATCTAAAGAAACCCTTAACACACACCTATGAGTCATGGGGCTTAAATAAGGAGCCAACACAGACATCCGAAGACAA
CGTCTGTCTTCCTGGCAGAGGCCCAGGCACACAGCAGCGTCCCGGCGCTGCCTCCTGTCTTTCCTACTGTGAAACCTATTACTCCATCACGTTCTAATCTTTAATGACTAAATCCTAGAA
TTTGGGTGCCCTGAGCTCGAGTTTGTGTTTTAAGGCAAGTCATATCACTTATCAGTCATATCACTGCAGAATGAGAATGCTAAATTTCTCTTGTTCTTACATCCTGTATTTGCACAGCAC
AATGTTGCATTACAATAGAATAATATGCATGTCATTTTAAATTATGTAATTTTAGTGAATGAAAACCAAATGTAGTAAAACCAAAAGTGTTGCTAAATTTTAGATAATTCATTTCCAGGA
AGTTTAATTTCTAAAGGTTAAGAAGAGGTGCCTTGAGCAGGATAAAGACACTGCACTCTTAATGACAACTCACTTCTTTTTGTAagtcagtattcactgacttccttctgtgagagaagg
TGAGTTTTTGCTTAAGAATAGTTTATCTAGGAATAAAAATTTGGTTCATACTTTCCCTCACAGATCTGCAATCACTGTGCCACTATTTTTAATTGTTACATGTTTTCCTTCTGCTTCTTA
TATTCCATTTGTCATTCAGCCATTTTCCATTCATTTTCTTGGATTTCAATGTCAAGCAGTTTCCCCCACCTACCCCGCCATTGCCCTTCCAAGTACGCATagttgttacatttgaggttt
CTAATCTCTGCAACATCTGCTACCAGCACCTTCTCTTGCCTCCTTTTGTGAACATAGTTTTTTCTTCTGGTTAGAAAATCAGTTCGAACTTCTTGAGTTTTGTGTTTTAAACTCTTCTCA
ACTGTTCCGATGATTGATGGATGGCCCAGAGGCGACCTCTTTATCTCCAGCAACATATTTGGCTGTTGGCCCGGTAGAGAGGTACTCCAGAAGCTTGCTGGTTCATCATGCTCTCATCTT
TAACCACAACTATTTATCTGACTCCTTCCATCTCCACAGCACTGTGTGAGGGATCAGTGATAAGAGACGGTGAAAGACATGCGCAAATGGATAAATAATAAGCAGGATATGTAGAATGAC
ctcaacctcagcacttcactgacatttcagaccTAAGGGTCTTAACGTATCGAGAGCAGAAGTTTTAGGGCATTTTGTTAAAGTACCCTGAAACATTATATTTGAGGGACGGGTTTTCTA
AAAGCCAAAGTATGCTACAATGTGGGTAGTGTATATGTGTTTGTGTCTTCAGAGTGTTGAAAGACCTAAGAATGACATCAGTAAAATTAGACCATCTGGAAGATTGAATGAGCTGGCTAG
CCCTTGGGGGAAGGGCAGGGCCTGGGAGATAACCCATCTGGGGAAAGTGCAAGGGCCCAGAGGAAGGAATGCACATGCCTTAAGGGACCTCTTAGAAAAGTAGAATTGCAGTAACTAGAG
TATGCTCATAAAGTTGTTTGAATAACATATGCATAGCACATGTTAGTAATATAGCATGTTACGTAAGGCAGGTTATCATAGTTCAAAGATGAGTCATACCAGAGCAGTCAAAAATAGAAT
CTAAGACCAAAGTGCTGGATAATTAGACAGGAGCAGTCATTCCCTTGTAGGGACAACTAGAAGGTAAGTCCTCTGGTAGATCAGTTTCTTTCCAAAATGGAGAGAACTAAAGAAGAGTCC
CAGGTAAGACTGATCAGTCTACATCGAAGGTGCTAATCCACTTAAGGTGGGCTGGGTAACTGGAAGGATTAGTGCACAGTTGCTATGAGATGCATCTGTGCCAGTGTGGCTCATTGTCAC
TTTTAAAAGGATTTATCAGTAATGACCAATATAGTTCAGAAACCTAATTACAGTGAAGGTATTGTGGAGCCTAGTAATGTGATAATAGCTAATATATGCCCAGCTATGAGGCACAGAAAC
GTTGGCTATTGCCTGCCGCTGGGGGATCGTGTTAATCTCAGAGCTGGATCTCCACCTCAAGCATCTTTATTAGTGTGACGCTAATTCACTGGAACTGAGCTCAAGAGAGGGCCTCAGAAT
GTGTTGCACAACAGCAGACGTGAGTCAGCGAGTAAACTGGCCCTTACGTTTGTCTTCAGTTAAGAACCAGAAAGTTTTCTCTCCTTCAGAACCGGTTTGCCTCTGAATCACTTGGTGGTC
AAGATTGTGCTGTTGGAGTGCTCAGGGAGAGCCACTGAGAAATATATATTATTTGCCAGTTGATCTAGATTCATATAACTCATATCTCTTGGGGATTGAAGCAACACTTGAGCCATTTTG
TTTCGGGGTGTGGGTAAAATCAAGAGGATACTCTGAGCCTACTCCTTCCCTTTACCTCCCCACATCTGTCTATATCTTGGTTGTAGCATATTTAGAGGTATCTTTAGACAGAAAGAGATT
AGCAGGCTCCCAGAGAGACCCTGATACTATTTACCTGACAAGCCACATGGAAAAAGAAGAAGAGAAATTGCTGGCCAGAGGGCAGGCCCTGCTATCTGTCCTTACAGCATGGAGGCAGGA
AGAGGTTCAATACTGAGATATTCACTTTCTGACACATACAGTGTTTCTACCTCATGAGCAACTATTTCCTCATCCATGGCTTTAAATACAATGGTGAGATCAGCAGCTTCTCTTCCCTGG
AAATAAGGATGAGGTATAAGTAAAATGTGGACAGACACACGGCTTAGTATAGACAGAGGGAGTTTTACGATCCCCTCCTCCTATTCGACTTTTAGTAAAAATTTAAACAAACAATATCCT
GAGGAATAAACTTTCTGTTACAGCATAGTCTACCATATCTGACTAATACAGAGCCTAACCCAGACCTAGGAGTTAGACGACCAAGAGTGAAAAGAATAtcagagaattaaaaatagttca
GAAGAAACTTCCTCTTCTGTCATCATCCCTCCATAGTAGTCTTGCTCCCTTCTATAAATATACCTGGCGCTTTGCAGCACCCACCCTGAAAACAAACCCAGCACCCCTGCATTAGCAGAG
AGCTAGGCCATCTGTGCAAGCTTAGATTACCTCCTTGGAATAGAGAGGCTGCCTTGTGGTCACCAACAGGAGAAGGAGGTTGGGTCATTTTACCTTTACTGTTCCTTTGTATGTGAACAT
GACTGCAAGCTTTGAAGGCAAGACAGAAACAGGCATTGAGTACGCTTTTATGGCTAGTTAGTAAGAATCTGGTCAACATGGTCATTAATAGTAGACTTGGGAAAAAAATTTTAGAACACC
GGGATGGAAATGCGTTGGGGTGAGAAGGACCTACCCGGTCAGACCGTCCAGGCTGGGCGAGGACCAGGACGGAGGGCTGGGGCGCCCTGTGAGGTGCTGTGTCTCCCTGCCTGCCAGGAC
GCCGAGTTCCCCACTGACCGGCCTTCGTATGGGCCCGTTAGCATGGGAGATAATGGGACGTGAAGCACGAGGTTTCTAGTCAATACAGAGGAGCTGGGAGGCTTTTTATATCTTGTTCTG
GCGGAGCCGGCAGAGCCCTGAGCAGCGCCTGCAAGAGGAGCTCCCGTTGCGGGACCAAGCGAGCCCTTGGCCCAGCTCCACAGCAGGCTGCACCCCCGGAGCCCCCAGCGTGGAGTCAGG
agcccgtaacaCCCCCCTCTTCCTGGGAAGTCCTCTTCCTGGCACCTCCTGACCCTTCCCGAGTGACTCAGGGCAGACCCCTTCCGCTCCCAGCCTCCATGACCTGCAAGGATGGTGTGA
ATTTAAATTCTGTGAAGTTGCTTGAAGACGGATGGATCTGTGTCTGAGCTTCCTGATTAGCAAGTCTGTTGTCTATGGTGCGATTAATCTCTTCTCAGCCTAACTCTGATATAGTCACTG
CCCTGTATAAGAAATGTCAGTGGCTCTCTATCACATCTATTTAAGGTATATAAGAACCCGTACccttttcaggcttatcttatttttctcctcaatgaaccccactctgttcaacatgta
GTGAGGCCTTCCTGGGTGACGCTGACATTTGTTACCTCTCTCAGTTCTGGAACTTACCTTAGTACTGGGGTTGTCTTCTCTAATAGGCTTAGCTTTTTGAGGGCAAGGGACATCTAAGTA
ACTTCTCCCTGTTTCAATGCTTATAAACCACCTCTCTCCCAAAACAAATATGTATTGTGGTTAAGAATAGTGGAAAGAGTGACATGATTTTTAATTGTGGTTGAGCAGGAAATTGTTTTA
tcagcctgtggcaAGGCCCCGCGCCCTCCTGCTTCTGACGCCTCTCCACACGTGCCTCTGAATAGGGACATGGCTGGACCGGGGAGGGGTGTGCCTGTGGGGCCAGCAGGTCGGGTTGGG
TCCCCACAGGCCAGCCTCTGTGGGGGCCCCCTGCCTCCAGCGGCCCCTGCCGGGGTTGGGGGATGGGAAGGGGGAACCAGCGCGCGGAGCACCGCCCACCCCCACAGCCCCCGCTGGCCA
GCTGTCGGCTAATCTGCTGGCTACGAGCAGGTAATTTCTCATTGGGGCCTGCTCGCTCTCTGCTTATCACCCGCGGCCTGTATCCGCTGCGTGCTGTGTGAGCAGAGATAAGATTCATTA
ATAAAGAAAAGTTCAGGAGGAGCTGCTCGCGGCTCCTCCACAAACCCAGAAGGGAAGATGGCACAGCCCCGAAGATGGCATAGCCCCGCCGCGCTCCAGACCAGTCCCTGCTTCCTGCCA
AGCTGAAGCAACAAGATGGGACGTGAAGTCAGCATGCGTTGAAAGCAACTCCACTCTCAATTCAGGGGACCCAGAGAGGCAAATTCAAATTAAGCTGTCTGTGTAGACCTCATTGCTCCA
GGGACTGCTGGGGTGGCCTTGTCAGTTAACTACTTCCTATCAGCAACACCCGTGGCCACAGGGTCCTGCTCACCTCCTTTCCTCAGCCAGGCCTGGAGCGTGAGCACCTCTGAGGATGCC
ACACACCTGCACAGGGAGCAAGAAGGCTGCTGGGTGGGCATGACATGGGCTCCAGCCACTGCCCTGCCACAGGCCCGCTGCATGGCCCCTCGCCCCCCTTCCCACCGCTGGGGTCCACAC
CACAAACGGCCCCAGGAACCAGCTCTTTAACACCAAACCTGGTGTCACAAACGACTCCAGGAACCAGCTCCTTATTACCAAACCTCGTGCCACAAATGGCCCCAGGAACCAGCTCTTTAA
CAGCAAACCTGGTGTCACAAACAATTCCAGGAACCAGCTCCTTATCACCAAACCTCGTGTCACAAACGACTCCAGGAACCAGTTCCTTAACAACAAACCTTGTGCCACAAACGGCCCCAG
GAACCCAAACTACCAAACTGTGAATCACAAATGTCCACCCCTTCCCCCACCATGAGCTCCTTAACACCCGAATCCTAATTCACAAATGACCCCTGGTATGTAGGAGCTCCTTAACACCAA
GGCTGTTGTCTGGAAATTCCTCCCAGCTCTCCTCTAATTATGTCATAAGGACTGGAGGCCCCTTAGCCTGCTTGTGTGAGTATCACCAGCTATGTAAAGTTGGGGCCTTAGctcatcctc
ATGTGATAAGCCCCTTCCCCAGCAGAGAAGCACAGCCAACATTGAGGAATAACGCAGGGACATTCCAATGTTCTTTTAAGAATCCTAGAAGAATATTCTAAACAAGCTTTCGTCAAGCAT
GGGCATGGAACAGGAATCCTAAGCCCATTACCTTCTTGTCCTTCCCATGCTGACAGATCCCCTGAAGCGTTCATGTGACAGCTACGCCCACGCCCAGGCTACACGGCATAGAACTTGGAT
GTTCCCTCATGACTTATTTTTTAATCAGTTGTATACATAATGAAACTGAGTGAATTAGGGCTTCACACGGTCTTCTTTCTATAAATCAGAAATCTGAAAACCATGTAAATTTGCCAAGTA
GGCCGAGGCCCACTCTGCAAGGGCTCCAAGGCTGTTCTGCACATGCGACATTCTCTGCAGGGCCTCTTCCCAAGCCCATCCCACCTCAGCTCAGCCACCTCCACCCAACTCTGAGTCACT
CCACAACTTCTCCTTTTTTTAGAAAAGGAAATGTATGGTCATAAATAGCTGAAAAGCCCTGTTCTAATTACCTCTCCCGACGCATGGAGCCACCACAAGAAACTGAATAGATTCAGGCGG
GAACGTGGGGCTGCAGACACGGCTCTGCCCACTGACGCCGGCACCATCTCCTCGCTGCCACCCGCCTCCCCAGAGTCCTCTGCCCACTCTTTCCCCAGACCCCCAGTCACCAGCCTGGAC
cacccccaacgcaaggccacgcctcgccacgccacAGTGCTGAGTGCACATGAGGCGGCGTCCCTGTGCTCGGCCCACGCCTGCTCCTGGGCCGGATGCCCTGGCCCCCACAACCAACTA
CCCAACCATAATGAATAATCCAGTTTAGCTGATCAGCTACCAACCTGTAATCGCCTGGGCAGGGCTCCTCCAAATGCTGGGTGGGGAGCCCCGGCAAGCACGGCCGCAGGGAGACCATAA
ATTCACTTCCGCCCCAGGCTGCTGGAGATTAGGAAATGAGAACTGCAGAGACAAGGGGGCAAGTCACCTCCCCAGGCTCTACTAAACAACCGCCCCATGCCCTCCAGCTCTGACTTGGAG
AAAAAAGAGAAGCCACAGAAGATAATCCGGTGCCTGGAGTGACGCAGAGAGGCACAGCAGGTGTCCTGGACACATCTACCGTCTCCCGAGGTCAGAGAGAAGGAGACCATCCGTGCGTCC
AACCACGGCAGGCTGGGCCTCCATTTGGGGAACCAGGACAAAGGCAGAGCAGATAGCGGCAAACTCCTCCACAGAGGCAAGCCCGGAGTCCCCTGTGCACTGGCGGAGGCTGCTCAGCCC
GAGTGGCACTGCACAGGCTCCTGAAGGCAGATGAGGCCCCGGAGAGAAAACACAGGAAGACAGCCCCCACAGCCCCGCCCCTCCGCGAAGGAGAGCCGTCACGGCGGCGCAATAGCAGGC
CAAGGGGGACGCAGTCTGGCATGTGGAGGCGGCCTGTTGCGTCAGATCCCTGACCCGCATGTCAAACACGCTGGTGCCTACAGGGGGCGGCTGCGGCACCTGGACACTCGGAACACGCGC
TCTGCCACCAGAGACAGGCTGGGCTCAAATGAGAAGGAATGAAATGCCAGCAACTACAGATCTTCCACGAAAGCTCCCCTTAAGCCAGCTCTTCGGTTTAAATGAATTTACTCCTCGTTA
GAGGTGGCCATGAGGCCCACGCCTTTCCAGTCCAGGAGGCTCCGGCTCAAAGCAGCGGGAAGTTCAGTTTATTAAACCACAGCCGATTTTCCTAAGGCTCCCCTCCACTGATCTCACACA
CGTTATCAAAATGACACAGATGTCCAGATGGCAGCACCTCGAAGATTCTTGAAGCCTCCTCCTGTGACTTCAATGACACAGATGTCCAGATGGCAGCACCGCAAAGATTCTTGAAGCCTC
CTTCTGTGGCTGGACTGTGCGCTCACAGCCGTGCCGCCATGCCCCACGCCTCGGTACACAGCAGGCACAACCAAGCGAGCAGCTGCCCGGCTGCTCCTGTTCCCTTGGCGCCTCGAGGTC
CCGGCTCAGAAGCCACGCCCAAAGCGGAAATCAGACCCCGCAGGGCTGTGACTCGCACAGACacctcctctcctgtgaagcatctacttctattaatacagcctgagacagagttcactt
GGCACATCTCATATTGAAAACTGGACTGGATCAACAATGTGATCATAAGAAACCAGCCTTCTCCATCTCAAGAATGCTTCTGACTCTCCTTCTGCCTTCTTGTCCCGAGAGTAGCATGGA
GAAACCTCTCCCCCTCTCTGGTGGCTGACATCACTTCCTGAACACGCTTTGGCTGGCTTTCCTGTGAATGTCTTGGGTTATACTGATAAAACTCAGCAACTTCTTTTCTCACAGGAAAGC
AACGTGCTTGGCATAGACATTCCCGTAGCTCAAAGTGCTGCAGATACAGGGGAGGTGAGGCAGTGGGGCTCACACCCGAGGCTCGATCCTGTGTGAGAGCTCAAACAGAGCCTGCTGGCT
ACAACAGAACAGACTCTAAGATGTGGTTAACAGACGAAATAGCTTCAGAAAGTATGTGTATGGACTAAAGTCTACCCAGAGAAGGACAAGACAAGGGGCTTTTCCACTCACATATCTAGG
CTTTGTAGATTATGCATGGGACAGGCAGGGTGAGCTGCTGGAGCTCAGTTTGAGCAGAGGGAAGGGAAATGCAGGAGGCTGAGCATTTTCTTATAGCATTTTTTTCTCTTGGTGAAACCC
GCGAACATAATATAAACAGTGTAATATAGCCACAACATAGAATGTGAAAACAGCTGTTCACATTTCCAGTTTCCCCTGTCTGTCTCATTTCATCTTCTACCTTGGATATCATTACATTAA
TATTTAACATATCCACATTCTACTATGGGGTTGAATAAATTAAGGAAGGCAGTTAATTCCTAACGTGGGACATCTGTCTGAGAGGAAGTGGACACAGCAGCCTGAAGATAATGAAGGATA
GTGGATAAGAAGAGCAGCTGCTTATCTGGGCCCCAGAACCATGTGCATGGCAGAAATATGATAAATATTGATAGCTGTGGGAGGGATTAGGAGAATTTTAGCCAGGAAAGACATTATTTA
TGTGGGTAAAGATGATATAGAAAACAAATGCATAAATAATGTGCTTTAAAAAATAAATTTTACAAGACTTCTGAGGTGTACACTCAAGTCCTACGGGGAATAAAGCCTTCATGTGTTAAT
AAATTAAGGTTTTTTCCAAAGCCATTTACTTAAGTCTAGGGCAAGAACAATGAATAATAAAACCCAGAAGACACATATCAGGTTCCAAGGCCATTCACCTTTATCTCTTAAATGCATCTT
TAAGAAGCTGGGAAAGTGATGAGTGATTTTCTTAGTCTTGAAGAGAGACAGAACTGAGTCCAGTTAAAATTGGAGAGCAGGTACAATGTATCACAACATACTTCTTCCTAATTTCTTTTT
TCTACCAACCAAACCAGGTTACATTGTTATCATCTTTGTGCTTTAAGTGTTCTTGGAAGAGTTCAGTTTGTATACAATATGGAATTGCTAAAGAGGCAAACTCTGACTTTCAATGTAATT
GTCTACCTTCTCCAGGCTGCGGCACTCAGAGAAAGGGTGCAGGTCACCCTGGGACTAAGAGCGGTGAGCGGCCTCATAGCTCCTGTTGTTACATCCCAATCAGCTGCTCTCAGTGTCTAG
GAATTGGAGGAGGAAAAGGAGAAGCAAATGTGAGCAAAGCAACGGATGTGGGTGGGTCTGTGGCTGAGTCACAAACCTGTGGTCTTGTGACTTGCAGGTCTTGTTTAGTCCCTAGAGATG
catcacccttctgctctggcagtcttcactcactcacttttactgcctgTGGACATGCAAGTTGGTAAGTCTTGGTCTACAGCACAGTTGTGTAGTAGTAATAGAAGAGATCACATAGTA
TAATTGAAAAGTAAAGCTAAAGAAATAGGTTGGAGGAAATTCCTGAAGGATCTTTGAATGCTAAACTAAGGAGCCTGGGGCTTATTCCACAGGAAAAGGGAAGTGAAGGGAGATTTTCAA
TATGTCACCAAAGTGTGGGGGTTGGGAGGGAAAGGAAGAAATAAGTAAATAAAATATTAACTTGCCATTGAGTTCCTTTGCTAGAATTCACACGAAATTAAATGAATCTACAGTTTCTTT
TCCTTCTTCCCAAATAAATATTTTTGAAGTTGGCATCCACAGAGCTTTATTTTATCTGTAGCCATAGCTAACACAGTTTTACACCAAGGATCAGGATAGTAGTTTGTCAGCAAGCAGAGG
CAGTGAAGTCAATATTTCTCAAATAAGTTCACTATGTGTCCCTCATATCTGATCTGACTCACCCTTCCTGGCAGATGCATGCCTCTCTTAATGGCCTTTATCTTCTGGCTGCCATAAGCA
GATGAGAACAAAGTAAGCTGGGTGAATTCACAAGGTTTTTGGATTGACCTTGATCAAGTGAGCATGGCTGATTTTGCTTATGACACATGGATGCTGttttgttttgtattttagttgttt
TCCAAGTTTCTGAATTTGCATGACTGAAAAGAGGCTAAGGTCCAAAGGAAGAAAGGTGTAATCATTTGTggacagcagaatatgccacgccacaatatgccccttgggcataaggattat
gggatacaattcagtccataacaGAGAGTAATTAGCACATTCATTCATGCATTTAGATTTGGATTCATGCATATTTCTGTGATGAAAGAAAAAATGTGTATTAACTAGGTCCAAATAAAC
CAGTGTTATGGCGGGAGCAGGGAGGCACCTACATCCATTGGACCCATCCTGACAGCTGGGAAGGATGTGTCCAGCCACCCAGGGATGTGCATCTGGCACCCACCTCACAACAGCTGTTCT
AACCACGTAAGAAGCACAAGGGTCACCGGTTACTCTCCATGAGAACAAAAGGCCAAGGATGCAGAGATAATTGCATCAAAGGGATTCAACTTCCTGGATGACCTCATTCCAAAGATCTGC
CATCAAGTCATGATGCCCCATGCTGTCTCCCGCCAACTCCACAAGAAAGGCAAATGAGTGTCACATCGCCCCCAGAGTCATGACTCTGCTGATCCCACATGGGCCCCATAGAGGGCTTTT
TCTCTTCCAGATGTTTCCTCTGGGATCCACACTCTGGGTCCTTTCATATCTCTGGAAATAAATTGTCCCCTTCAAATTCAAAGCACCAAAACATACTGCAAGTTCCCACAGTTCAGGCTG
TCAAATTCTGAGTCACATGAGCTTGGCAGAAATGTAAACAGAGTTTCCACTGTTTCCTATCTCTCTATCCTTTTCTGGTTAGTTCCATGAACTTCCACCCCTAGACACAGGCTGAAATCC
ACCTCACCCTCAGCAACCTTGGATTTTGAAGAAGGTGGGGCCTGAGTTGTTTTGAGTTCTCAGTTGCAAAGTGCTGTTCTCAGGCCAGCCCTGGCCTACCTGCCTAGAGCTATTGTTAGT
AAATCAGTTATTTGACAATTACGATAGGTCAGCCCTTAAGATAAGATAGATGAATGAGATGTGATCCTCAAGGGTGGAATATCTGAGCACACTTGAAGGGAACTCAGCCCAAGCAACGTG
GATTATGCCTGTCAGTGAGCCCTGAATTATCTCACCATCGCACTGCTTATCTCACTCCTCTCCTGACAACTTGTCACTGCGTGGGCAAATCTGCCATAAGCACCTTCCTAGCAACATTCT
ACTCATGCACAGGAGTCTTCCAAAAACACACCCAAATTCCTGGAAAAACCATCCCCACCCTATTAACAGTCTTCCTCACTAACACCCTGGCCCCAGTACCTGAAGCCCCAGCCCCGCCAG
TTGTCATAGCTCCACCAATTAATCAGAAAGAGAAGGTAGTTTCCTGGAATCATACCCTACCACACATTCAATGGAGCCAAGTATTCCCAAAGAGTAGCTGTTTACTGCTGGTCTCTTACC
cccACTGAAGTATTATGACTCAGAGACTGATATGAACAGATCTTGTGTCAGAAAGATCTCCCTTCTTACCCCCACCCCCACTGCCAGCAATGGGAGCAGAATAGATGGAGGGGAATAAAC
AGAAAGGATTTAAGGCAAGATCTGGCAGGTTATGAGGGTGTAAACTAGGGCAGTGACCATGCAAGTGGCGGGAAAGGAACAGATCAAGGAGAATTAGGCAGAACTCACTGGCAAGGCTGA
gaggacccaggatggatttctgggAACACAAAAGCAAGTCATCTGGAAACTACAAACAGTTTGAAACAAACAACAAATGTGGTTGGCTCCACCTTTGGATCCTGACATTGTTTCTTCTCT
TCCAGAAAAAAAGGAGTAGTATGAAATAGACTAGGCCAGACCTCCTTGGCTTCTGAAGTACCTCTGACAAGACTTTCCTGCTCCACTTACCACACCCTCCCCAGTCCCTCACCTAACACC
CGCTAGCTCAGGCACACCGTAATCAGGACTTCCCAGCTCACTGAAAAATGTCTGCCTGAGTGATTCATACATAGCATAGCCAGGGCTACTCCAAATCTGCCCCTGTGGAGCCTTCATTCT
CAACCAGGTTCCTGTCATCAGTGGGTACTGTTGGAAGAGGACAGGGAATTGGATTTAACAACACTGTTTGTTCTTCTAATGCAACATCGTAGAAATATGTAACAGAACTGTAATGGAGAT
GAATCACAAGAAGGACGCAGCACAAGATGCTATGCCAAGAATAATATTAGGAGAAGTGACGTTCTGTCATTCTGTTACAGTTAAGAGTAAACTTATGATCCAAGAAGCAGCAATCCTTTA
GAGACCCTGAGAACTCTTCAGGGCTCTCCTCGTCCTTTTCACTCAGGGCCCCAAAGCCAGCCTCTTCATTCATCAGCTCTGGATGGGACAGACAGTGACAAAGCAGAAATCCCTAGGCCC
CTGGGCTGCTGCTGTGCAGCAGCAAACTCCCTCACTGTGACTAACTTTCTGCTTCTAACTTATCCCATGGCTCAGAAAAGCTGGGCTCAGCCTCTGCCTTGATCCATCAAGCCATGATCC
AATTTATTGAATTGTATTTTCTAAAAAATAGATAGTTGAGTAAAAGCAAGCTCACATTACATAGACGGATCACAGTGCACGGCTGCGGAGCTGGGAGCAGTGGCTTCGTTTCATGCAGGA
AAGAGAACTTGGTTCAGGAGTGTCTACGTTGCTTAAGACAGGAGAGCACTAAAAATGAAACCATCCAGCCATCCTCCCCCATTTTCATTTTCACACCAAAGAATCCCACCGCGGCAGAGG
ACCACCGTCTCTGTTTAGACAATCGGTGAAGAATGGATGACCTCACTTTCCCCAACAGGCGGGTCCTGAAATGTTATGCACGAAACAAAACTTGAGTAAATGCCCAACAGAGGTCACTGT
TTTATCGATCTTGAAGAGATCTCTTCTTAGCAAAGCAAAGAAACCGATTGTGAAGGTAACACCATGTTTGGTAAATAAGTGTTTTGGTGTTGTgcaagggtctggtttcagcctgaagcc
AATACCTTCTCCCCTTCCTCCTCACAGTCCAATGACACAGACGTGCTTTGGGGGCAAGATATTTGCGGGCCGTGGCCATCATTCTAAGCATGCAGCACTCCAGGCACCAGGAGTCCTCCC
CGTGGCTGAAGACTTTAAGAAACACCAGGCAAGGGAGGGGAGTGGGTACCAGAGACACCTAACATTATTTGAGTGGCAGGAGCTTCCTCTGACCTTCAACGAGGTAAAGAGACATCACAG
CCCCTCGGGGGTGGGGGCGTCCTCGTGGCGCTTGGGCCCTTCGTCCCGGGTTAGGACGGCCCGTGTCCTTGTGCGCTTGAAGGGGCCGCCCCCTTTCCTCGAGGATCCCACCCCCACTCA
CACTCGGGGCTCCTGCCTGCCCAGGGGCTGTGACCGCGCGGACGGAAGCCTATTTGGGAAGCGAGTGAGATCTGATGTCTGAAGCGCTTTAAGTTTCTAAGCGGGGCAGTATAATAGCGG
GGTTAGCAAACACACGGAGGTCATTTCACTCGCGCAGCCATCCCCCACCGCCACCAGTGCCGTTCATTTGCTACTGGCCCGCAGTCAGATAATTTAAAGGCTTGGAGGGACGAGTCTTGC
ACATATAATATTACTAAAACATATTTAAAGTTCTCTACAAATTAAGGTTGGTAATGAGGTCCCCACACTAACTCCAGTGCCTTACTCTCGATTCTACTTTCAGTGCAGCGCTGTTCTGTA
CGCTAAACGTGGCACAGAACCCAACCTTCACTCAAAGTTCCTGTGGAAGAAATAGAGTTCCCGCCTGCATTACCCAGATAAATCTCCAGTTTGCCTTAGAAGAGACTTAGGCACTTCCCC
ACCTCCACACTCCCTGCTGCTCCAAGGTGGGGCCAGGCAGTGGACAAGAACAGAGCTCCAATGAGCTCCGAGTAAAGGATGAGTCAAGATTTGGGGCTCCTGTTTTGGGTTAATCCAGGA
TACCTCCTGGTCCTAGGTTCCCCAAGTTGCCTTCTTCTATAGCTGCATTTCTCTTCCCCGTTATCACCACTCGCCTATGTTCAAATGTGAATGAAAATATTTAAATATTAAAAGACATAC
GCGCAAGCAGAGAGGAAAACGAGAGCAGTAAGCGTGTATTCACAGTGGAGTCTGTAATTACCAAATGCAAAGTCATAGGGCTTCAGGGCAAAGCAGATGACTCACTTCCCTCAAGAGCAT
AAACTTTCAATAAGCTGTCAACATTAATGCCTTAAGAGGCAAATTTTAATTCTAGGAACATTCCCCTTTCTCTTTCCTCAATCCAACCAAGCGGGGACATCTTTTCATTCTACCCAAGCT
GTTTGTGCTTACAGCTTCCTTTCAGATGCCACAGAACAAATGTCTCATGACAAAGAGCCTGGATTCAATCTGCTCTAAAACAAATAGGAACTGGAGGGCATGCCAAGAGAGGAGTTGGAA
TTTATGAGAAAGGTCTGTGCAACTATCTCCCTCTAAGGAAAACCATCTGAAGAGGGAAAGCTCCATGCCTACGAATGGCTGCTTAACGTGGCCAGACGCAAATCCAACAGAGACCCTCAC
ACACTCCCCAGACTCTGAAGAGCTGAAAATGCAATTTCAAATCTCCTTTTGGTGCAAAACACGGGCACTAAGTGGCCGGTTCTTGAAAGACAGGTCCACCCCCAGCCTGGACTGGAATTT
CTCAGGAGCTGGGAGGTGAAATTTCGGTCCTGAAGATAATGAACTGTGCCCAGTAATGAATATCATCTGACTCTCCTTGACAGCTTTGGCCAGAGAGCTGCTTTTGGCTTTTGGCTGAGA
CGTCGGGGGCCTGGGCCGCTGGAGGAGAGAAGTCAAAGTGGGAAAAGTCGGTAAAGGGAAACCCTCTCTTCCTGTAGTTTTTAAAGGGGGAGGAGTGGAGTAGGCTGGTACTTTTATTTA
CTCGTTGGTTTTGTTGAGGTTGAGGGGTGGGACTGTGTTCCCCTCTGCTCGCTCTCGTTTTTCCTGCCCTTTAACAGCTCGCCCCCAGCCCCAACCCCCAAGGAAGAAAGAGGGAGGTAA
CGCTGAGGAAGGGTGGAAAGCAGTTCTGCGTCCGTGGGTGGAGCCCGCCCCTTGGCTGACCGCATGGTGCCCGCACGGTCCCTTCCCTTCCCCCAGCGTCCAGCGCCCGGAGGTTCTGGA
TAATGTTTCCTGGCTGGCCTCTTGCCCAGAAGCCACAGTTACCGCTTTTCCTTTGTTGCAACCCTGGCTATGAAACCAGAAATAGTTGTTGCTGGTAGAGACACTGAAATACCTCAAAGT
AAAACCCAGAGGTTGGGCCAGGCTGTGGTCAGCTCCGGGGAGACCACAGACTTTGCAGAGGGGCCCAGGGTCCCTGAAGATGGGTGGCAGCCAATGGAGCTGCTGGGGAGGGGGATGGGC
AGCCAGCCAGAAGGAGCCTGGAGCCTAGAAGAGGAGGAGATAAAAATCATCACAGTGAGGTGTCTCCAGGGCCGAGCTGAGGCCCTGGCCCAGGAAGTCTCAAGGCTGTAGCGTGGCTCC
ATAGGCGGATGGTGGCTGACCTGATGGAAACAAAGGACAGAAAAACAAAAAATGAATGAACTTTTGTGTCTCATGAAATCCATTCTTTCTCCCCTGCACTGAGATGTAACAGCGTGCAAT
GCTGAACTGAAGGAAAAACTTCTTTAGTTTCCCTCATCAAGTGTGTCCTCAAGAGGGCGCTCCTGATACAGTCAGCTCCCACTTGCTCAGATTGGTCAAGGCTGAGGGGAAGGCCCTTGA
ATATAATCTGACATTGGCTACCAATGTCAACATCTCTTATTAGCTGTTCTGAAAGTAGCTGCAGATGTTTTAATTAAGATATCAAATAACAAGTATTTTAAATGCAACCCAAAATGTTCT
TTTTTGGTCTAATAAAACTATCTTAAGCAAATAAGTAATCTCATTCCAGAAAAGAGAATCCCCTGGAGCAGAGAGTGCCCTTTGGCAAGGGGTCATTACTCATTTTATTCAGCAGTGAAG
AGGCTGAAGAGAAAATGGCTCCTCCCTCTATTTCCTCATCTCAGTCACACTCAGGGAACGTTGAGAGGTGTATATGCTGTCATTCTAATTCAGCACTGGTGAAACCACAGTAATGCTGCC
TGGTTTTCAAACTTTGCAAAAAGAAGAAAAAAAATGTTTTAAGCAGCTGTACAGTTTTCAGACCCGTCTTATCAAGAACCCAGAATACTGAGCCCTTGCTTGAGATAAACAGGTGGGGAG
GAAGGGAGGGCAGTGGGTGACAAATCCACAGCTGTTCACCTTCCTTGGGACCCTCAGCTGAGGAACATGGTTTGAAAACTACTTCTGTATGCCAGGCCTCCAGCAGGAGGACTGCACGGC
TGGGAGGATGTGGTCACACACGCCACACCCAGATGTGACTCATGGGATTACAGCCGTACCAGTGTGGGCCAAagaaaggtagagacaaagacgtaaatcatgtaggcatctttcagattc
TAAAACTAAAATGAAAGTTGTACTGGTCTCTAAGGAAAACTTTGTCAATCATGGACCTGCCTGAGGACCATAATAAGCCTCTTGCACATGGACCTGAGAGGACATAAGAGGACTCTCCAA
CCAGATCCCAGTCGCTAACTCAAAAGATAGTCCATATTTGCTGTTCACTGAATGCTGATGGATGTTTCTGCTGAAGAATACAGGCCCAAATGCCTTAGGCTagaggctctcacactttga
ggacgctgctgctccagagacaaggcttcagggactgctTTGACAAGCTGTCACTTGGTAAAGTTCATGAGTGATATTTATTAGAGGGGTAAAGCCTACATGGTCCCAAGGGTGATATTA
ATATATCCTATAAAGTAACTACTATGTGTCCACTGCTGTGCTAACCCTTCAGTGATGGAAACTAAGTGACAGAAACTTAATCCAAGGAGGAAACCACTGTGATCAAGGAGATAAGATGTC
TGCAGGGAGCCGTGAAGATGTGGATAGGGCTTGACTAGGTAGAGAGAAGCATGGAGGACAAAGCTGTGAGCTGGGTCGGGAGGGGCACCTCCTGCAACATttctcaaccccggctgcgtg
TAATCTTGCATCCAGAAATGACAGATTTACTCCACAGAACTGCCTTCTTTAATTTTGGTATTTAATTTTGTTTGAGCATCTTATGCCAGACCTATGTCTGCTGCATCCAATTTATACCAA
ATTGAAATGCAAAGCAGGATGTGACTTAGCAGTTTAAAGGGTAAGAAAAGATAGCACCACCCAAGAACTTAAAATAACATCTGGTGGTTTGAATTTTATCAGTGGGTGTTATTACGCTCC
CTTAACCGACAACTGCTTGCGGAAGCTTGGTAGAGTTTTAACAATTGGCAACCACAGGCAGCATTTCATTACTTATCTAAAAAGACTATCAATTGAGTTACTATGAAATGTGAGCATGAA
GTTTTAAAACTTCCCTATTTCCTACAAAAATCAACTTATCATCTTTTCAGAAATGTAAACAGCCAGCTAACAATGGGTAATGCTCTATAAGTGCTAACTGAACACTCTCAAATAACAAGA
CCCTGCGCTCGGCTCCTCCTGGCGGTCAATCCTCTGAGCCGTCCCTCGAGGGAAGGTGTCCTGGGGTGGGTGAGACCCGGGTCCTCCTTCCCCGGGAGCTGCAGCCGGCACCCAAGCTCC
GGGGCGATGTCCTCGGAAGAAGCCAGCGGATTCCATGACGCGGCGGGGGAACTAGGGACCCCGGATTCCGGATGGGTTGGGAGGGCGGAGGGAGGCGAGTCCTGCGGCGAGGCACTGGGT
GGGGCTCCCGGTGGCCCAGCTCGGTGCCTGCGCGCGGTAGGCGTTCGGTAAATGTTCCTCTAGTGGCTTTTCCGGGCCAGGGAAGGAGGAAAAAGTGAGGGCAGCGCGGGAGGGGCAGGT
ACACTCCTGAAACCTTGTTTGCTTTCTCCGAGGCAGAAATCCCACAAGGTCTTCACGTTGCCAGCTGTCGAGCTAACGAACTGCCAGTGTGTTCTTGAATGGGAGCACTCAGCCTACCGA
GGCTCCCCTGAGCAGCTTGCGCTGTCTTCACCATGTGATTGCTTTTATCTGGCCAGTGCAGGAGCTGCTCCTAATCACCCTGCTGTTTGCCTCCAAGGGTCAAACTGGGGACCATCACTA
CCTAAACAAATGAGGAGGATGTCACCTTTGGGGGAGACTGATAAGCAGTTGGCAGGCAGGCCACGGGCAAGAGAAGGCGCCAGCAGCCAGCAGTCTGCAAAGGCCGTAAATATGTTACAC
ttatttttaaaaaaGGGATAATTTATATTCCAGTGACAAGTTTGGGAAAGGCCAAGGCAAGCAATTGAGTTGAACATTATGTAGCGTTTATATAGACCTTGCAGACGTCTGTGCAATATC
CACCACTGAACACGTGAGGTCGTACTCAAGTCTCTCTGGCCCCTGGTAATGTGACTCCCTTCCTTTATTTGCATGAATCGCCTGGATTGGGTGTCAGGTTTTTAAAACGTCAAGGTTTAC
GCCTATTGTTGTCAACCAATCAGCATCCTACTTTGACGTGATTGGCTTCTACTGTAGGTGTCAATCATCCAAAATTTGCATACTACTCCTCAGGCCGCCGGGAGCCTGTCAGTCGGCTGT
GGCAGCTGGAAGAGAAGGAATCGGACGGAGAAGAATGAAAAATCACTTTGCTTTCGCAAAGCGAAAGAAAAGTATTCTTTTCCTCATTATTTTTAAATAAATTTGATTGTATATTTACCT
CTTCCTTCCCGGTTAGCCAGCTGCTGGAGAGCCCCCTCAGTAAATTCCTTCCAGATCGACCTCAGTGTGGGTGAGAGCGCAGTCTGTGACCACCAGCGCTTCTGACTCAGCGGAAAACGC
CGGCAAACAGGACTACACCTCACCGCGGCGGCAAAAGCGGCCTCAGCTCCAGCACTCACAGCCACCACTTTCACCGTCGCCCCGCCACCACCACCTTCGCTGCCTCAACCCTGAGAGAGa
TGGACTCCAGCCCCCACCGATCCTACGCCCTGTCTCTGCGTCTGGGACCAGACGCACCAATAAGAGAGCGGATTCGGGGGCGGGCCACAAGGAAGTAGCCAATGAGAGCGCGGTTGGAAG
CTGCTTCCTCCTTTTGGGTTAAACTGGATGGCAATGTTTGTCACTGGCCCTTATTAGAGAAGAGTGTGGCGAGGTGGAGGGCCGTTGGACGCTGGGTTTGTTTGTGTGGGTCTTGTTTTT
TATTACAAGACACATTATCCTTTTAATTACAAGCTGTAGACAGGGCCAACTTCGAAGGTCTTCGTGGCGGAGTGATCTTGGATCATTCAGGGGGCTGAAACCCGATGCCTTCTGACTTTC
GCGTCCGTACTCTTGGCGTTGGGAGGAGCCTCTCAGGAAGGTGTTGCAACCTTTGGTTGTACCAGAAGGAAATAAGCAAACTCCCATCACCCCCACCCCCATTCCCCGCCCTAACACGGA
GTAAACTTCGGCCTTTTTCCGCTTGGATGCTCATTAAGAGTTAGTTGACTTTGTAGCGGATGCAATAAAATTTGGATGGTTTCAGGCCCCCAAACAATCCTGGTTTCTGTTTTCCTCTCT
AATCCGTGAAGTGCACTTTGACAAGCTACCCGCCCCTAATTTGTCCTTTCACCGCCAGCCTAAGCCAATAGTGTGGCTGCATGTAAATGAGAAACCGCGAGCATCTCCCCCCGCCCCCGG
CTCCGCCCAATTTCCCACCTCTTCCCGGAGCGCACAGACGCCAGCTGAGTGGGAGGGGCCTAGCTGCGGGCGGAGCACGGAGGAGGAAGGGCACGAGGAAGAGGCGGAGCGGGCCGAGGC
CCTAATGCTTCTTACTTTGAAGAAACTAGAATTCAGTCTATGGGAGAGGACATACAAGAAGCATAGTGCCAAGCTGTGTGTCCACCATCATAAGTGAGGACATGAACACTGTAATGGCTG
AATGACAGGCATACACTTTGTCAGCAGTGGCCATCTTTAGGGGCCAGATAAGTCTGGAGCTGGAGGAACATGACGCAGCAAGAACACTGTATGCAGGAAGGTGCATTATAATGGGGGCTG
TGGGAAGAGGAAATGAAGAGCTGGCTTAGACTCTGATTGTTGGAGATAGGAATGGGTAAGCAGAAGCAGGGCCTGCTGATGACTGCACGTAGAAGGTGAAAGAGACTAGAGCAAAAGTCC
AGCAAGCGTCCCTACTTGGACGACTTGGTGGCACAGAGGGGCAAGGACACAATGTGAATGGGGACAGTAGAAATGAGGTAGCAGAAGAAAGGCTAAAAGTTGATAAGTGTGCCAGGTGCA
AAGCCCTGGCCTCAAGTTATAGTGCACCCAATTTCTGACTTTATATTCCTATCTGTTGTAGACTTTCCATGCTTTCCTATAGTGCTTATCACAAAATCAGTTGTCCTTTGTGTTTCTTTT
tggagagcagaggagaaataagagaggagagggTTGAAGTGAGTGAGAAGGCAAGATGGCGGCAGACCCTGGGACCTAATGAGAGCCTTAAGCAGATGGAAAGACTGTGCTTCACGAGAA
ACCTAGACTCAGGCTAGCGGCCCGGATTAAGAACAGCGGGGCTACGAGTCGGGACACTGCCGGGCCGGGGCTCACAACAAGGAAGTCACTGAATCTCCAGCGAGCTGCAGCTGGACTGTC
GTGGGCAAGCCACGCCCACCGCTACGCCGGGAAGCAGGAGGAGGAGCCACTGGTGGGAAGGGGGCGGACTGAGGCTGCGTCACCTGATGCTGCGTCACCTGATCCAGCGTCCGGAGCGCC
TTACAGCCATTTTCGGTACTGGTGCCATCACAACTGCTGATCGTTTCTGCAGGATTCCAGAAAATAATGTATCCATGATACAGAGTGTATACAAGTTTTGCGATTACGCCTTCTGCGTAA
AAACCTAAAGCAGCAGCAAATTTATGGCTCTTGGAACACGAGGCTGTCAAAGATAAACACCGCAGGGTAATCTAGGAAACACTTCCGGCTTGACTGTAAAGAGCCCTGGCCTGCGAACGC
TGTTAAAAACAGATGCAGATCGCGGGTGGAGACGGCCGGCCGAGCCTTCCCTTTTCTGACATCCTACAGCAGCACCTTGATGAATGAGAACCCGGAAGAATGGAGGTTTATTTTTGAACT
GCTGAAACAAGACTGGTAATCAGTGATAACTGCCATGCCTGGGGTTTCATTAGACTATTTGTTTTTGAGTATGTTTGAATTTTCCATGAGATAAAGGAAGTCCTCCTTTCACTCATGAAC
TCCTCTGTCTGTCTCCTTTATGGTGATCTGGGCAAAGGCAGTTTCCTCCCCTCCCCACTGAGACGGGGCCCAGATCCAAGTGAGAGCGTGCCATTACAGTACTATTCGTGGTAATGTGAC
AGAACAAGCTCGGCCTGTCAGTCCAGCCAAAGTCCTCACAACGTGGACTGCTTTGGTCTCTGGACACGTTTTCTAACCCTGGAGCCCAGCTTCTTCGGGCGGGCGTGCTTACTCACCAGC
CCCCCTGCAAATGTAGCTGCCTGGTTAACACAGAACACAAGCTCTACAGACCTAATAAATGTCTGGAAAACCTCTTGCTTGGGGATGAGTCACTCCCTAACTCAAAACCAACAGGATGAG
TCAGCAGCTGTTGCTTCAGGCTCTTTATGGAAAGCCCCTCTATTTTTACTATCCTATTCTTAAACAAAGACAAAAACCCAAAAACTCAACATCTCCCCAActatcgatgcttacagtatt
CCTTGTGTAAGTTTGTCACTAGGAAATCCAGCTACTCAAAAAAGCATTTTACTGGGCTGACAAAGACAGGACAGCATGTATGCACTGTTATTTTACATGTGTCAATGTACCCAGGTGTTC
CCTTTCATTCTTTCTCTGAAAGAGGAGTTGATTGAGGAGCCCTAAGAAGCTTCTGTCTCCTTTAGATAGCAACTGAAAGGCAGTTAATGGGCCTTTAAAGTGTAGATAACAGAGGTGAGA
AAAACAAGAGCTACATCAAGCCTTCCTCCTACATTCCACTGCTCAGCTGGGGTTCAGTGCTGTCCCTCAGTCAAGAGAAAGAGCAGGACGAATTCAATTCTGCTATAACTGAGCTGCGTG
CCCATCCCCTCTTTGCTTCCTTGTGATTTGACCTCTAGTGAAATGTCATTTTATTTTACAGATGCAGACTTTCCATTCACAAGTGGGTGTAGCCCTCAATCTGACAACAAATAAACACTA
GCAGTTTTCTCAGAAATGTGCCCAGAGGCCCCGAGGCTCTGAACTTTAACAGCATGGCAGGTTGGATGGCCCGTCCCTACCTAAGTCTTAGCTGGAGCTTGTCGCAACTCGCAACTCAAA
GAGGACTGCCTGCCTTTCTTGCAGCTAGCACAGGATTACATCTCCTCCTGCGGCAAGAAGACGCTCCACGAAGTCCTGGAAAAAGTCTTCAAGTCTTTCAGACCTGTAGGTGCCTGCTTG
GCTTCTCACCACAGCTTGTTTTCTATGGTGATTGTGTTTAGAATAACAGGGGCGGTGGGGAAGGTGGGCAAAACCTGGGATGACTAATTGTTTTTCTCTTGTCTGTCCTGTGGCTTAGAG
ATAGCAGCCAGTATAGGGAGGCCGAGGGCGGGAGGAGGGGGACGGGATGTGACACAGCTGTTTGCTGCAGGGATGATGGTTATTTCTAGCATCACTTGAGTTGAGAATCCCTGATGGGGG
GGGAAGCAAACAGATCCTTTATGAGACAACTGAGTGTTCCTGTTCTCCTCTAGGAGACTTGGAACCATGGCACTTGCAAGCCCAATGGAGGTTCTTTTATAATAGTGGGGCGTATATTTG
TATAAGGCTGAATAGGCACAAGCGATTAAAAGTAGATGCCAGGCCACATAAAAATAAATGTTTTAATTTACTTAGAGCTGTATTCAAGTTGTTTGATACCAGACAGAAAGCTGACAGTCT
GTCAGCTCTGAAGAGGAGGAAGTAAATCTTCAATGCTAGGGCAGATCTTCACTATCCGTGATCCAGTCTTAATTTGAGCATGAGAGCAAAATTTAGTCATCTACACAAGAAGCAAAAGCA
ATTAGATTCGATTAGATTTGAGTTTTGCTTTACAGGCACAGCATAAAGGCTTGTGTGTATGTTAGATAGTGTGTGGTCCTTTGTTTTCGATGTGGCTGTTAGAGATTGTACTCAAGTGGT
GAGCTCTGTGTCAGCAGTCCCAACCCTGCTCGTGGTGCAGCAGCGGGGGCAGGCGAAGTCTTACTTATGGACTTCCTTTGTTACAGTTATTGTATCCGTCTCACAGATAGAGTTTATAAA
ATGCAGGTTGGCCCCTTTAAGTGCGGGCACTGGTGTTAAAAATACCCACATTTCCCCCGTGTAATCATTCTGAAATCAGTGGCTGAGGGCAAGAggttctagcccagactcctcctgggc
TGCCTTAATATCTCAGGAATGGACATTTTAAATATTTTTCCTGTTCATACATACTTTTAATACTTCACCCACATATACTAATAAACATGCAAGCATTTATTGGTAAACTTGGCACATTTA
CTAGGCCAGCATTTCCATCTGTCATCTTCAAGGCCAGCACTGATGACAAGGGAGGGCGACCATCTGGTGAGTCACCGTATCTCCAGCACATAGAGGGTGCTCGATAGGAACCGTCGAATG
AATGAATCTGGCCGGGTGCACTGCGTATAGCAGGTGCTTCATCATGTCCACTGATACGTGGATTTCCATAATTCACAGGCTCACTTAGGGAATGTCACTTACCAAGTTTATTGGTGAATA
CCCAAAACACTGCACTTGATATTCATCTCTGAGGGGCCAGTGAATAAAAATATCTTAATGAAGAAAGCCAGCAGAAAACAACAGAGCCTTGAAGTGGAAACCGGTTTCCTGGAACTCCAC
TCTGCGAGAGGGCTGAAGTGTTTATGCAGAGGAAAGTGCCACAGAAGTGGCCGATCTGGAAGCTGGAGGACATCTGGATATGGCATTTAGGACTGACACAGAAAGTGTCTGGGGCTTATC
AAGTGAAAAGCACTCCACAAGAACAAAATATATTAGTCACCACCAAAGTGGGAGTTGAAACCGGGCCCACAGCAAATAAACACTCTGCTGATCGCTGGCCAAAATGCTTAGCTGAAGACG
TTTATTAACCCCATTGAACATGTATACAGAGTCAGCAAGCATCTAGGACACAAACCTGTCACAGAGCTAAGTGGGAGAGTACCCAGGGATTTATGTGTGGTGACCCTGAGTGGCATTAAG
ACCCCCTACTTCCTACCTATCTACCTCCACCACATCATAGGAATCAAGTAGCAAGGCCAAGCCAGACTTGGAGAGATGCCAGCAGAAGCATTTCATAGGCTCAAAAGGACGTACATTTCC
CAATCTCTTCCTGACCTATTTCTAACTCCCGTATCCTTATGGGGGTGGAGCTGGAGGTTGAAGGGTCTGTGGGGGAGGTGGGGAAGAGGAGGATGAAACCCCAACAGCTCTTTTGCCCTC
TGCCTGTAAGTTCAGCTTATCTTATCCTAATGCATTCTTGACTCCTTGCTGAGAAATGCTGCTTATCTTGCGACTCCATTCTAGTCTCAAAAACCCTGCATTTATTCTTTTTCCTAGAAC
TCTGAAAAAACCCAAGCTTGGGGAACATGGTTGTTTACCAGAGTCATTTTAACTGCTTATCTAGAAAGGAAAGGAACAAAAGTTGGCCATTCTGGTCATCTCAGCTTAGGCAGCACAGAG
TGTCCCACCCTGGGGGACAAGCCCAAAGCTCCTTCTGCCCACTTTGAGGCCCCTCCCCTGCTCACACCCACTCCAGGCAGAAAGCCTCGGCAGCTGGGTGTCAGGGCGGGAAGGTGCTGC
TGAGGTTCAGCAAAGTCCCACCTCCCCACGGAGCCCTCCATGATAAGCACAGCACTCGCGGGTCCACCTCCCTGTGGCCTGCTCTGTGGGGAGCCCAGGGTTGGCACCATTCCTGGGCCC
CACCATGTGGCATCACACAACAGACTGGCCTGTGTGGCCCTAGTTCCTGTCTATGAGATAGGGACATAGCAGGGTGTGGCTGGGCTCTGAGAAGTAGGAGATGCTGGTGGACTCAGGATT
CCTGGCATTTGCTGGCTTTTTTCATTCTTCTGCTGTCTGGTCTGCTCAGCCGGCTCCCTGCAAGCATGACCAGGGACTGCTGGGTGCTCAATGCAGGGCTGGGTTAGCCCGGCTCCCTCC
CGAGAGAAGCCCACAGCCCTAGGTCAAGATAAGCCAGTGCCCAGCTGCCTGTGATATGAAGCAGGAGGCAGATGCGATAAGAGGTGTCAGGGCGGGCCCGGGAACTTTTGAACTTAAGGG
GTGGGAGGGCCAGGAAGGCATCAGGGAGGAGGTTTCGTAGGAGCCTGAATGTGGAGACACTGCAGAGGGAAGGGGCAGAGGGACTGTGTGAGCAAGCACAGGCTAGGAGGAGGTGAGGGC
ATTTGGTCTTATACATTTCCCCACACTCGGCCAGGGCCTGCCTCGGAACAGCCCCTCGGCCCCCAATCCTGAATGTCAGCTCCCTGTTCCTGCTCCCCAAAGGACGGCGATTACCTAAGG
CAGGCTCGACCAATCTGAGGCCGAGCGCACGATCTAGTCAGCTGCGTGGGTCGCGTTCACTGGCTTTTTTCCCCGGCAAGTGAGATCCGGTGAAATATTTCCTGCCCACTGGACATTTTA
CCATCTCGGCAGATACCCATAATGCCCTTGAAGTTTTGGAGAGACGTTGAAGATATTTTGCCTTGTGAATAAATTGTTCCTGTAACGTTTGAGTCTTCTTCCCCCGTAAAGTTGCATTTC
ATTAAGGAATCTATTGTTTCTTTTTAAAGTCCAGTGGATTGAAAATCTGCAACTAGCATTTTTTAAAATTTTTCTTTAGTGAGGATTTAAGATATGTTTTTTAAACTTTTTACTACTTTA
ATTCATCGTTCTTATCTTTTTATGTCTGGTAGTCTTATTTATTATAGGCTTTTAAATTCAGTTTCTTCAACAATTCTTGTCTCACAGGCAACCACCAGATGTCACTCTAAATTATTCCAG
ACATGTTGCAAGAACCATCTTATGACAAGGGAATTCAGTGCCCTCAACAATTAACACTATGTCAGTAAACAACTGCTGTTCATAAAACAGTTTCAACTGTTCCAACAATGACACAGCATA
TTCAGTATTGATCTGCCTCTCGTCTTGAGTGGACATGACTGTATTCCATTAATATCTCCAGGAACAGATTAGAAAAGTCCGTCTTACTGATGGAAGGTCAAGTGAATACTTCAGAAATAA
AGGAGAACCTACTTGCTGTTATCTGCAGCATTCAGTACCAAGACTGACACATTCACTAATGAGTAATATCTTGTTACACAGACTTAGAATCACTCCTAGGTCATCCTGTGTTAATTAGGT
TCTTCAGAGTTTTTCAACACAGTCTGCAGACATTGTGCTCAAATCTGCAATTGTGCAGCTCATGAGTGAAAGAGAAAAATACACGAGGTAGATTTTGTGGCAACATCCTATGTTCAGCGG
TACACACGAAAAGGGTGAAAGCAAATGTTCCCCAAGACAGTACAGAGATGTAGAATAATTCTTAGACCTTAGGTTACTGTTAAAAGTTCCACCATGTATGGGTGGATCTTTCATGTGAAA
GAAGACTGATTTCCCAGAGAGTCTCCAGAACAGGAGTCATCAGGGACATTCTCTTTCTTTCCTGCTCCATGATTGTATCTGGTGTGGTCACCATGGAAAGACAGGCCTTCAGCTGAGCTG
CCTTTGAACTGTGTGAGCTTAGCCCTGTTTGAGTTGAGACAGGCACTGAGAGGCATAACTATGGCTCTGCATTTAGTCCACATCAATCAAGGAATTGTCATGTCTCTTCCTGACTTTGTC
TTAAGCACCTTGTAGGACAGATAAGAAGCAGTATTTAGAATGTCAGAGCACGACTAAGGGGTGTAGGTGGTCAAACCTCATAGGGGCATATGACTAAGCTTTCATTTCTGAACAATGGTG
GTGTATTCATGCAAGTCAACCACCAAAATTACATTTTGTCTAAGTCACAGCGTGCTCAAATTCAGTAATTGTTCCCTCAGACTTAGCAGTGGGTTGAAGCCTGCAGGGCTGAAAAGTTAA
TTACAGTGAAGGTTGAGAAGGTAACTTGGCCACACAGCCCTTTGTGGCAGGATTATATTTCACAGAGTTAATCTCTGTGTTTTCAGAGTAATTCCTTCCCTCACTGTTTCTCACTCATGC
TGGAAGATATACTTGCCAAGATAGGGTCGGCCTAGAAGGAAGTAAGTAAGGAGAAAACAGAAACTAAAGGGAGATAAGAGGACAGAGTGGCAGGCGAGGGGCCACAGAATAGGAAGGGAG
TAATTAAAGGTAATTTGCTTAAGTATCTGACATCTCCATTACAAAATGCTCTCCAGTTCCCAGGAGGCCCCAGGAGACTTATGAAGGGCAATTCCAGGAATGCAGCTGCAGCAAGACCAA
AGGAGCTGCAGGCAGTCGCATTTAGGAAACTGTGGTCTTATTTCAAGAAACAATGCTTAGAGGCGGTAGACAGATGATAAGGTCACACACTTCACCACAAGAGACGGAGACTATGACTCA
CCGAAAGTCCCTTTCCAAAAACCTTGGGACTTAGAGGAAGAAAACAACTGACATGTGTCATAATAAAATATGTACGTGTTATGGTTTACAGTGTGTGATTGCAGAAATAGCAAAATACAG
AACACAAGGGAATGTAATTTGAGTACAGCCCAGCCATATCAATAGGAAAATCATAAGAGTGTATACATAAGTCATTACTGAATGCATGCTATATATTAAGTATTTAGTACATTAAGTATT
ATCTTAGGCAGCACATGGGCCAGATAACACAGCACAGCTCGGCAGAGCAGAGATGAGCTTTGAGGCTGGAAAGGGCTGGTGCGATAAGAAATTGCAAGAAAAGGAGCTGAGGTAATAAGT
GAATGGCAGTGCCTGGCAAACTCTTTGCAAGTGCATGACTGGCATCACTTCTGAGTTGCCTCTGCACCTCCAGAGCTCTGGGCATAGCTGAAGAGTACAAACATCAACAGTCTTGTCCCC
AGGCTCTCCAGAGGCAGCATCTGAAAAGTGTGATCTGGTAGTCCACAAGCTTCCCATGAGCATCCCTGGAGACTCCCCAGTTGTAAATCATGACCCGCTGACAAGTTGGATGACTGCCAG
AGTGTCTGGGAGTGGGGAGAAACAAATACTGTTTAATTTTTCAGAATGCAAAGGGGGAAGTCTGATTCACTGGTAGATAGGGGACTGGTTATGGTGGTTGATGCTTTCTGGCATTCTGTA
tcacaatACAGCCATGTAAAAATAATCTTGAAGACACAGATAAGAGGGTGAATTATTCTGACCAGTACAGGAAGCTGGTCTGAGGCAAGGGTGCTGAGTCAGCCAGCCTGAGGAAGACAG
TCAGAGTGAAATCAAGGAGCTTTCACAGGTCAGCATTGTACTTGACTTGCAAGCTGTGAGAGGCTCCCTTCAGCTCAATAACAGAGCCTATCAGACTCATCAAACTTGAGCTACACCATC
TTGGAATGCTTTATCAAACTTTAAGGATCCCGATTTTCTAGAAAACAAAAGCATCTATGAGGTGCTAGAGAATTGTCTTGAGAGTTCATAGGTCACCATTCCCCACGTCACAGCACACTT
TGTGGCATGAGAGGCCCCTCTGCCCTCCATACCTCTGTTTCTAATTTGTAACCATTTCCTGACTGCTGTTCCTGTTGCATGCTTTTTTCATAAGTTACTCCATGGCTTACATCAGTTAAT
GGCTGGGGCTGCACTCTCTGAGCCTGGAGCGGAGTCCCTGCACCTGGGCTCACCCTACTAATAGATCACCCAGGGCCTGGTGATGGCCTGCGAGGACAGCTGGAATGGCTCAACTCCCCC
CCTGGAGCTGGGTGCGCTGTTGCGTGACCTGGGGCCTGGGTGGTGGGCGGGCCTGTCCATGGCAAAGGGCACGGCTGCGCGCTACTTCCCGAGAACCCGCCAGCAGGCTCTTGGGAAGCA
GCGATTTCTCCTTAGTCACAGTCAGAGAGGGTGATGCGACACACTGGGCTTCACTGTGCTCGTGAAGCGGAGCCAGGGTGAAAGGATCATATGGCCTAACCCTAACCCTAATGGGAGTAA
CTTCACCTGCGTCCCACAGGCCCCGCAAGAGTGACGCTGCCAGGCAGGCGCCGCCCTGTTCGGTTCCTGCTGCTGTCGCTCCTCGCTCCCCACCACCTCCAGAGCTCCGGTGGGTCACCA
TGGAAAGGGAAGCCGCTGCCTGCAAGGCCAGCAGACACAGAGGTCACCCTCCAATTTTTTCGGGTAACATTCTGTAAGGACAGAACACCAGGAGGCTACTCCTACCACCAGGAGCATGTC
ggaaaaaGGGGACCGATGATCTTGCAATCACGGAAGTTGTAGAGAGCTGGCTGCCTAGAGACACTGTgcccttccctcctccctcttttcctcttatcaaccagaggcagagactaagaa
cctgTCAGAGAGCAGGAATATGAAAAAGATCCCTGTCCTGTCCACCTCACCCAGTCCCCAGCCACGGTCCACCCCTGCAGGGAGGGCTGCTGTAAGCTTTTTGGGTGGAGCCCCAGGAAG
GCAGAAAGACTCCTGGGAAGAAGTGGATGTGTGGTGTTTTTAAGTGGGTGGAGCCCTTTGCAGTGTTTCAGAGAAGTAAAGAACCACAGCAGTCTCTGGTCCTGATAAGGTCATGCAGAC
AGGAACCAAGGATGACAGTTAAGACTGTAGGTATATGAAGACTAAGGGCCAGAAGTTTGATGACTTCTCATTGGATGCTGAGAATCCCCATTCTCTCCTTTATCACTAGGCAAGCACTCC
AAAAATTAACGAAAAAAGGTAAAAGCATCTGTGGGAAAGACAgtgtgctgtgtgtgtgcatgggtgtatgtgtgtgtTGGGCACAAAGGGAACCCATTGTCCCGAGCTGGCAATTGTGTC
TTCACCTTGTGTCAAAAAGCTTGAGCTTTATCTTGCAGGACCAAAGGTGGGACACTGGATGATTATAACCATATTTTCAGGATGTCAGAAGGGCGAAGAATGAGTTGAGAAGTTTAGGGT
GAAATGAGGTAAACCAGCTAATATACTATTCTAATGATCTGTCTGATCAATGCCAAAGGCTTAAAGTGGAAAAGAAGAGATGTTATAGAAGTAGGACATATATAATTAGAGAGATAAATa
ATGGGATATGAGGGAGTCAAGGCTCAACAGGAGACTGAGTTTCTCACCTAATTAAACCCATTGTTTTGATACTAGTTGTAGGATGGTCCAGAGGCTCATTAGCTCTTCTCTGGATTATAC
ATGAATGTAAAGTTGGGGAGGACACCCTTCGGTGAGTCAAAGATTAGAAAAAGAATAAAGAAACATCATGCAGAAGTCACATTATCAAGATGGAAGACCAATTTTGGCCCATGATTCCTT
AAAACTAGAAAATTTTTATTTAAAAATCATTTAAGGTCATAGAAACAATGAATTCTATATTTTCATGCACCGCTGTCTACAAGAATTCAGCCCAGGTTCAACCTCTGTGTTATAGAACAC
ATAAGCCTTGGAAGGCTCCTGAGAGATGGCAATACTCTAGGAGCCACACCCTGGGTTTGGTGGCTTCCAGTTTGGCCAGAGCTTCCTTTTCTATGAACTGTGTCCTCTCCTTCTCCTTTA
TCAGTGGAACCTGATGGAGGTGAATATCTATGGCCACAGTCCCAGGGACGGAAGAGGAGATGGAAGCATAGGTCACATACCCTGTGCCTGGCATCAGTCCAGGGTTTTGTCTGGGTGGAG
GGAACCACTCTGCAGAAGTCAGAGGCTGGCCAGAAAGAAAGGAAGAAGATCGCAAGGGAGACTGGAAGTGAAGAGCAAATGAAAAAATGGTAAAGGAAAGGGGAGAAGGTAGTGACAGTG
TGCTGACTTCAGTTTAACTGTAACTTTCAGTGCCTTGCAGGCAACAGGGGTCTACAGGATTGTGGTTGGGTGTATACATCCTTTGGTAGGCTAGGTTATTTAAACTGGACACCCAGTTTG
CAATGTTTTTGAAGAGCATACTTCATTTAAGTCTATACTCCTGCTCCAGTGTTCACTCCTTCCATAGCTCATCCTGGATCCACTTTAGCTCATAAAGCTTTCATCATGGGTGACTAAGCA
TTAGCCAGCTCAGAAGATAAATGTCAAACAGTGGAAGGATGACCCCTGGTGTGTTTAGGTGAATGCCTCAAAGTTGGTCAAAGAAAATGTGGTGGGAGGAGGGCTCAAAGTTTTATCCTA
TTGAACCTGAAATTGGGAAAGTGCTGACTTCTTCATGACTGGGTTGTAAAAACCTCCTCTGCTGGCACAGAGCAGGCAATAAGTTGTTTGATGGAGGAAGTGGTGTGAACCACAGATCCT
tatgaaagaggaggagttattacaggtcctgcaaacattaaaagTTCTGAAGATGGTATGACCTTCACAGATGTCCTGAAATGAAGCAAAAGGTTAAACTTTAACACCCCCACATTGTAT
ATCAGCCACTCCAGGAGGGAACCACGACCAAGAATGAAACAGTTCTTTTTCACCGAGGCAGTTCCTGAAGGAAGCGCCTAAGCCAGTGGGGTAATGAGCATTTCATTCCTAGGCTGTGCA
TAGAGTTACACATTGTTCTACAATTATTTGAGTTAATAAGCAGCTCTTTTCAAACGTGATTATGCCCTTCCAAGTTTAAATACACTAGACTTTAGTGAAAGTAATTGACCTCATCTCATT
TCTCTCCTGTTATATTAAGATCACTTTCAGTAAAAGGTAGAAGCTTTTGAAGTGGTGAGGAGGAGGTAGAGGAGGGACATAGAGCAGATAGGGGCTGGAAAGTGGGGTGGGGAAGAGAGT
GGCTTCTCTTTGGCAGAGTACCAAGGAAAAGCCCTATCTGTACAGAACCTTTGTGCCTGGGAACTTGATGGCTGCAACCTGAGCCTCAACCTAGTTTGCTTGCGGAGCCAGAAGAGAAGC
TAAAAACCTTCAGTTAACCAAGCCAGACACCAAGAAAGTTAAACCGAAAGAGAACCCCCCACCCCCCGCAAAAAAAAGAAGTAAAGTGGGTTAAAGTGATatgttagcacagaaagagaa
gctgctatCATCCTCTCCTGAGTGGGTCTGGCGCACTACTGATCCCTGGTAATGTTAAAAAATCAAACACAACTGTGGGGGAATACTAGCCCCAGGTTCGTTTGCTCTCTCAACCTCCAA
GTTGGTTTCCAAGCTGTGACTGTCAACCCGCAGCATTCCACAAAAGACTAATATTCTTTCTGTGAATGTGGCCAAATACATACTTTGGGGAATGTTGGGTTAAACCCAGGAACCTTGCTG
GGGGCGTCTCAGAGCCTCCTCTGCATGCACGATCACCTGTCGGAAGGAAAGAGGTCTGGGCTTATCACATCACAACTGGGACTAACCCTTCATCTCTCACAGGGGCAGGTCATGACTGAG
CAGAAGGGATGGAGCTTACGAACGGATTGTCAGTTTGCTTTTCCCCAGAGTTGTTTAAAAACAAGCCCATTATCTGCAATGGCCCGGCTCCCATCTGCCGCTGCACCAGAGCGGCCCAGG
GTCTCAGCTTCTCTAGGCCAGAGAACCTCACATGGACAGAGGCCTCCTCAGGCCTACATGTGCCATGGCCTGACGTCTGTCACTTGAGGAAGGAGGAGCTGAGAGGGCAGCCCCCACGCA
GGCGTGTCCTGTCTCTGCTCGGCCTGCACGCTCACAGCAGCCATGGGGAGGGCCTGGGGTAACCATGGCAATAGCACCAAGGCTGGGCTTCTCTGGCTGTGTGGCCGCCTGGAGGCCACA
GGGGCAGGCTAAGGCCTATGGGCCCTTGCCCAGGTCAGGGTCCTGGAACAGCACTGACTCACAGACAGCTAAATATAGCGCTGCTTAGCAGGAACTGTCAAAAGTGAGGGAGATGAGATC
ACTGCTTCTAAATCCGGCAGGAAGTGAGAGGCGGCAGCGGCCCCAGACACCTTCTCACTGAGCTACTGCACACGCACTCATGAAacactcacacatgcacattcatgcaaacacacacat
CAGCAGATAGCTGCCCCGGCTCCTCTAAGGAAGAGCAGGCAGCTTCCCCCCGAATCTACATGTGCGTGTGCTCGGGGAGAGGAAGGCTGGCGGTCAGGAAGGCCCATCTCCCAGCCTGAT
CCCAGGCAGCAGGGCTGCAGGAGCTGGGCAGGAAGGCTCTGGGCCGGCCATAGCCACCTGCCAGCAAGGGCAGGCTTCTCTTCTCATGGCTGGGGCAGCTCGGCACAGCTGACCTCTGCT
GGCCAAGTGAAGCACTGCATGCAGCCACAGAGCCAGGCACAGCTGTCTTCCGAAGTTTCCCGACTCCTGATGTTTTGGGGATTCAAATAGTCCTTTTCATATGCTGGAGGCACAAACTGG
GGCAGCTAAAATTTTTATTCTGTTGTCAAGGGGCAAGATGCCAGCTTGGAAGTGCCAAGGAGCTAAAGGGCCCAGCACTGCCGGCCCCAGAACTGTCTGTTCAGGCTGTGCAGTAAGCAC
CTCCAGAGAGGCCCAACAACCTCAGGAGGGCTTGGCTGTGGGTCTGAATTTCTTTCCTTTGTGCTTGAAGCTGCGCAGTGGGTTCTGGGACTTTGCTCTCTAAGGAGGCAAAGTCACAGG
ATGGGGAAAGGCAGCTGGGGAAAGAAAAGCAGGGCCTGCAGGCGGCTGCAAAAGTACCCCTATCCCACACCAGATTTTTGGGGCCCGGTTCTAGGGTGCCCCCTCTTCCCCTCCCTAGGG
CACCCTCTCTTCCCCTCCCTAGGGCAAGGCGCCTCCACATTCTGGTGATGACAAAAGAGCAGGTTGGGAGGAGTCCTGGGGCTGTCCGCAGTCCCCAGGAGCCGTACCTTGGCCTTCCTA
GAAGGGGCTTCTGTTTGCGCTGGGTGGTCAATGACTCAGCCTAGTCTTGATTTATCCCCCAGGATGGGGACAGACAGCAGGGGAGAGATCTCAGGTTGAGATGAGTGTACAGTAAGGGCT
GGGAGTATCAGAAGGGGAAACGCTCTCCCAGATAGTGACAAAGCTAAGCGACCATGTGAAGGGAGAGGACAAACATCCCATGGAAAGAAGGGTAGCTGCCAGGCCTGCGGGAAGGAAGGA
CCCTGGAACCTAAAGCCAGGGGTTATGGAAGGCAGATCCAGATTCAGGTGTTCAGAGGATGAGGCAGGGGTGGGTAGTTTAAGGAGCTGGAGAAGAGGTATCTCCTTGGGGAGTGGAAGA
GTGGGGCCAGTGGGTGCCTGGGAGCTCTGGTACTTGGGCAGGTCTGGCTTCCTGCTGCCACATCTGTTGGGAGGTGAAGCCTGCAGGCCAAATAATGACCTTCATTTTCAAAGCCttttt
CGTCTGCTGTTTTGCTGTCCACCGCCTGCTGTAGCATGTGTGCCCCCTTGCAGGGTGGAGAGCAGGACGTGGGGGCTTTATTATTTCAGAAAAATGCGTTGCTTCTCTTTGTTACTGCCT
TTCCTAAGAACACATTTTTTCCAGACAAGCCCGGAACAGCTGGGTGGTCACAATCACCTAGACTAGCCTGGCCTTCCCAAGCCTCTGCGCCATTCTCTGGTGCTCAGCCTCTTACTCCAC
ACTTGGTCCTGTCCCATCCACCCATGTGGCTTGTCACCAGCCTCATTCATGAGATTAATGGGTTTTCACACTCAGAGGCTGCTTGCTGGCTCTGCGCTCTCACCTCCACACTCAGCCTGT
CCTTGCAGCAGCTGTGGTCAATTCCTTTCTGCTCTGTCTCCCTCTGCTCAGGCTGGGGTCACAGCAGTGTGGTGAGGTCAGCCCTGTGTGGGGAGGAACACTCAGCATGGCTTATTGCTA
AGGAAGAGCTGGGAGGTTTCTGTCCTGTTTTGTTCACTTGGAAAATGTATTGATTGCTTGGTGGCACATTTTTCTGATAAACAGAGCAGAGTAATGGATGGTGTATGGGAACTGGACCTG
GGGAGCCAGTACCCTTGGACTTCTCTACCAGGTGCTGGAGGTGGAGGCCTCACCCCACAGATGAGGCCTATTCCCACCCCATTATATGCATGTTGACCAAAGCCAGGTTGAATTTCCCAG
GGTCCTGGGTGGCCTTGGTCCAAGGCTGCTTATTTTAGTCCAAGATGGAGCTGGCCTCAACCCCTGATGAAATACTGCCCTCCTGCTGAGAGCTCAGCACATGGGGGAACCATGGGAGCA
CAGACAACCCCTGGCCTACAGCCACTCTGTACCCGGCCACCTATAAACTGGCATGACTTGGCAGCATtcattgtagcaattcgggggaaaataggaaaatacctgcaaaaacagggtaga
CATGGTTTGCTGGTGATACAGCTAAGTATTACAAGTTTGTAGTGTTCTGGAAGGGTCTCAATGAGGAGCGGGAGATAAGGACGATGTGTTCAAGGGTCTTGAATGATCAGGCTAGAAAAG
TGAGAACGTGGTTCTATAAGTAAAAGCAGAGCAGTGCTTGAAACTCGTATTTTATGTATTGCACCTAGTAAAtacattcaatcactttacagtatacaaatcccatacttcactaagtgt
GGAGTCCTGTGGTGCTGGTTCTCTACTTTCTCAACTCATTGTTTCATGTTAGCACCATGCATGTCTAATTTAGGTGCAGTATAATTTGCGGTTATCTACAAAGATGTTTTAAGTCTGGAA
AATAGCTCAAGATAGTGATTCAGCCTGCAGGTGTTAGATTAGAGATGCGTGCTGCGCACAGAAGAGGGAGGAGCCAAGCAGTGTAAAAGGAGTTAGCTGGAAAGGAGAGGTGCTAACCCG
GTGGCTGCTTAGTAGGGACCATCAGGCCCGAGTGTGGATGATGCTGAGCTTTGCGGAAAGTGAGCCATGTGCTCTGTGGAATGCCGGGATCCAAGAGCGCGCTAAGGACTGATGACCTCA
CTGACTTGGATCTGGAACACCTGCTCCTCCTTACTCATTGCTGCCTGGCGTGGCTCCACACTTACCCACTCCTCCAAAAAATGGCCCTGGCTAGGTTGGGTTTACAGTGGATTATTAATG
CTTTGATAATCCTGCCTGCCCTCTCCCTCCGCCCTCTCTCTGTCTCCCCAGCCTCCTGCTCCTCCTCTGGTCTTCCTGTCCAGTCATGCTGCCACTGTCCTGCCTTTATTCTGTAGGCTG
AAACATTCCTGCCTCCTGCTTCTAGTCTTCAAGTAAACTTTCAAGTAGCGTATGTTCCTCAAACATGGCTCTCAGGGAGCAGATCTTACCAGGAGTGGAAAAGGCTCCCCGTTGCCTGTC
ATGTGGTATATACACTTCTAGAAAGCCCTCCATAAATCCATTTCAGTAAAAGGGACATTTACCACTGCTAAGAAGGGATGGCTGAGCACACTAGTTCTTCACTTAACAACCAGAGTTATT
GCAAACTCATCCCTCAGTCCCCACCCAGGGCTCAAAAGACCAGTGAGAATCTGGAGAACCAGGCTGGAACAGGAACAGGAGCAAAGGCATCCCGAGACTTAAGAAGCAAGGggccgggca
AAGGTACGGGTGGCCCCATCATTGTCACAAGGCGAGTCCTCTCCTTGCAGGAGCAGCTGGGACTATAAACAGTCACTGGCAGACAGAAGCAAGCCACACCCTTTCCTGGAAGCCAAGTCA
CCAGCCCTTCATCACCTTTTGTGACAGTGTGAAGCTACGATGCACTGCTCCTCTGTGCCCCTCACCCCATCCCTGCCTCTCCACCCTAACATCCATGAAGCAACTGGGCCACAGGCAGCT
GGAACCCATTATAGTTATTTGGAGCAAGAAGGAAGCCTGCCCCAAACCACTGATTTCTAGGAACCTCAGTCTTGATTCCAGGAATGCTGTTTGTGGTAGAAGCATGACAGTGCCATATCG
CTGAAGGCTGCATCTCCTTGCACAGACTCCCAGCTCAGAGCGCAGCCCCAAGGCCTCTGCGTGCTGCCCCTAATTTGACTCAGCCCCTTCTCACATTTAGTAGCTTATTTTTAGGGTGAG
TGTCAAAGCTAGATGTCTCTGTAGATACTCCTTCTCTAATTTTGGCTCTCCCTCCAGCATAAGCCTGGAGCTGGGGACAAGAGCTGAGCTGAAAACCTCTGGCCTCACCTTTCTTCTACA
accatactctgatcagaattgcccTGGCTCCACACCAGTCCAGTCCTCCAGCTTCCTCTTTCCTTGCGGGGGAGGGTCCCCCACTGCTGTTTCTCCTACGGGGAGATGGAGGGAGCTGGA
AAAGAGATGAACAGATGAACTCTGCCCTCATCATCCTGAGAAGCCCTTCCCTGCTGCCCCACTGCAACTCTGAGTCCCATACCAACAAGGGCAGAAAGTTGGCAAGGCCACGGAGCCCCT
GGCCTTCGCTAGTCAGGGGATGTCTCCTGGAGAATACACAGCCGCTGCTCAACTGTCATGGCAATAAATAACCCAACCACAACTGTCCCCTGGCCTGCCTCCTGGTGAGAAACACTCATT
CCCGGCAGGGACACAGGCTCTGAGAGAGCCTCTGTCTCCCAGGAGACTGCTGAGGAGGGTGTTTCCAGGGTCCTGTGGGCTAAGTGACTCATCACCCACAGAGCCCCAGAGGCCGGCTGT
TCAGTGGCTGGAACACAGACATGTCTGAGGGGCTCACTGCCCTCTCTCACCAACCATGGCTACCAGAGTGACCAATAAAGGGGCCTGGGCAACGGTTCCCTCAGACCATCCTTCCCTGCT
AGACCCAGCAGCCTGGTGCTTCATGCAGGTTCCACTACAAGAGACCTTAGCGTCTCTCAAGTGTTGAGTACTTTGCCCGTCCTGAATGCCTTCGGGAACTCTGAAAAGCGCATTATCACC
GGTGGCTTATGTACATTCTTTCTTAACCCCCTCCTACAATTTTAAACAAGAGCCTTTTCCAAACAGCTGCGCAGGCGGCCAGCGTTCCTTATCTCTGTGTGGGCAGGCTGCTGCTTTACA
TTTTCAGTTTGAGTTTCTGCTGTAGGGTGGAGCCGGCGTGTTTACAAACACTCCCTGCCCTTCCCTGCCACCTCCCCACTCTCCTCCTCTCTGGCTGCGCTCCCTAACAGATCGGGAGGT
ACCGGCCTCTTCTGCCCCATTCGCTCCTCTGTGACACAAATACTTGGGGAAAGCGCAGGGCTCGGACAGCGAGGGTGTGGGGCGCTGGCTGGTGCTGCTCTTAGAGAATGTTTTCTCTTG
TTCTCAAGGAAGGGTCCAGTTTCTGATGAAAAACAAGCTCAAGTCCCAGCGGCGAGTACAGGGAGTGAGGTCAGTGCTGCGCTGACGACATGGGTGGAGCGACCTCTCTGCTCCAACAGG
tctTCTATATTTACAAGCAAAAATTCCCAGAACTAGGTCTTCAGATCTAAGCAAAGCGAGCACTTGGCTGCTAGGTTCCATGTCCCCGGTGTCCTTGGTAGAGGGAGCTCTGAGTTACTC
GGAAACTGAGGGAGGGGCAGCGATTCTCATTATTTGCTTAAGTGGGTGGTAAGTACCAAATATTTTCTGTTTGGAACTAAGGTTTCCAACTCCTGGGGATTCTTACAAAACAGCTAAGTT
ATCTGAGCTGCTGTGAATACAGAGGAACTCCTTGCGTCATTATCTAGTGGAGGGAATCAGGATTTGGGTTTCAAGTTGGCAGTTCTTAGAATCAGTTTCCTATTTTCAGCTAAACGTCAC
CTTCCTCATTTTGTCCTTTCTGTCATAGATTGTAATACTTCCTGACATGCTCCTTTTTAAAATGGGAAGAAAATCCATGTATTTAAAAATTCCACTTATTTAACTACATAAGCACTGAAC
CCACACCACTTCTCTCTGGAATAGAGAGAAGGCCCCAAAGAGGTCACTCCCGTCTGGTTGATTAACCTTGCTTTAAGTCAATTAACAAACTTTTTCTTTGAAAATTTCCAAGCATAATTG
TGATTATCCCTGACTACAACACATTGATTCAAAAGCACAATGGGAAAAGAGGAAGAAAAGGTCCCTCCCACCTCTGTCTCTTGCCTTTCCTAGATTAGGTGAGTGAACACAGTACTGAGT
CAGAGGAACTCTATATTAAACTGTGGAAGTTAACCAGATAATTGCCAACTCAGGATATTTCAGAATAGCAAATCTGATCTTTCTTTTTCAAACTGAAAATCCAGTAAGAAATGTTTTCTT
CAGTCAAATTTTAATTCCAACAGATATTCAGCAGTTTCCTCTAAGAACAATGAGAGTTCTGGGGCTAGCCAGTGTTTCTCTTGGAAAATAAGGAAGAGGGAAAGCGGTGCATTCATTTAA
AAACCTGCCCTAGGGAGGCAGCGTTCCCTGTGAACTCCGAGGCCACAGTGAGCAGAGCAGGCTGGAGGCCTCCCGGCTGTCCTGCCCCTCCTGCCACATGCCTGTGAAAATGCTAGATAA
GGACTTTTTCTCAGCAACTTCCACGCTCCTTCAGTGGGGATGTCTTTGACTCAGAGCTCTGCCACTGGTTATCTCCACGAACAGAAAATGCCACAGATGGGTTAATTCACTGTGTTGTTC
TCATTTTCCCTCAGTTTCAGGCTTTTCTCTCCTTGCCTGTTTTCCTCGCTTAAAAAATGATGTGGGGGTCCCTAAACGCATCTACCCCGATAGATTTATGTTTTCTTTTCCATTAGTCCA
CAGATGGTCTGGAGCCAGCGCACTTGGATGATCTCTCTCAGCCATCTGGACCATAGAGTGAACTTGTTACTGTCCCTCCAAGGCTGACAACTATGAGCTCATACTCTTCTAGCAGTTTAA
TTTGTATTTCGGTTGGGCTGGTATCTCGCGGCGGCTTCCTCTTTTCCTGCATTCCTATATTTCATTATTTGCTCTTGTTCCTCTTCTAGGGCTTTTACAATATAGCCAGGAGGATGTGGA
CATGGCCGAGAGCGGCGGGATTAAGAGGGCAACTGAGTTGTTCTTCCCATCCCTCCTCCTCTGTGCTGAGTCACCTTCTGCTTGGAATTCTGACAGGGACCCGTTGGGCTTCTGGAAGGG
AGGGACAGCAGAGGATCCACCCTCTGTGTGTCCTGGGGGAGATTACTTATCTCTGGCCTCCCTGAAGCAGGGCCTGGGCTTCTGGAATCTTTGAGGCTGACACCCTGCCAGCCCTGGGGA
TGAGAGGGAATGGCCGTGTCTGTCTGCAGAGCCTGAGGAGGAGCTGAGCACAGCCTCCAGAGTTCTCTTCAGTTGATCGCTTAGGTGGACAAAGGCCACAGAAATGGATTTAAACTCCTC
AGCCCTTTCTTTGCATGTTTGTTCTCATTTGAAGTCAGAAGTGATATGTCCTACACCTCAAGAACGTGTGAAATGCACATACAATAACCCCATTTCAGGAAGCCAAGTCCAGCTTAACAG
CTGCCAACCGGAGAGAAAGGCTCTTATCTCCAAGGGCAGGGCCACAACAGGATATTGCAGCCTCCTTATCTGCCCCACTGAGACGCACAGCCCTCAGCTGGGCATGGAAAGAGTCGGGAG
CAATAATGCAAGAAAAATGGCAGTGACTCATTGTACAGCATGAAATCCTGTCTGTTGCTGATAGGATCTGGCTGGAAAGCCCATTGCTGTGGTGGTCTGACAATGAGGCACCCTTCTATG
AAAGATGAAACCTCAAGTTGTCAGTTCTTGGGGAAAAGAAGAGCAGTGGTAGGAAAAGATCACGAACCCTAAACCTGATACCCAGAGTTAGAAAAGAGCATCAAGCTCAGGCCAGCCGTG
TTGTAAAGGGTTAGACCATGCATGCCCTTGCCTGGAATCAAAACCACGCCCTCTGCAGGCACGCAGCTGTCCCACTGGGTCGCTGAGTGCTGCTGCCCTCTGTCCCCTGGAGAATCAGGA
CTGATGTTCCAGAGGCCAGAAAGCCATCTGGCCCTCACCAAGGCAAAGTGCAGCTGACAGAGCACTGGCTGCGGACAGTGTGCAGTAGCTCCCTCCCCTCGCTGGAAGGGCACCTGTGAC
AGCCTATCCTTGCTGTGATCTTGGCCAAGGAGGCTTCTCCAGCTGCATACTCACTGACCAGAAGAAAATTGTGCTGGGACTGAAGCATGATTCATTTGCTGAATCATTGCTGAGTCATTG
AAGAAAATATTCTTTCAAACGCATTGTAAAGATCCAGGACCCTGTAAAAATCACCTGTGGCTCTCTTACATTACCCAACGTTTCGGTGAAAGCAAACCATAAAAAGTTCGCGTTTCTTCC
AATCCCAAGAAAAGACGCACACAATAAAAAGTAAAGGATACCCTAATTTCCATAACGCACATGCTCCAAGGCAGTCGTCAGGCAGGCGTTTGGAGAGGCAATCAGCAAAGGCGAAGAGTT
GCATCAGAAATTTCCTTCTGCAAACGGTACCGCTCTTATCACATTTCCACGGCTGGCGGGCGGCTAATCCGCGAGCCCTCAACTTGGTGTTAGGCCCCAGCGGCGGCTAACGGGTCACCA
ACCTCATCGCTCCTGCCGGTCCCCTAGGGGCTCACAGTGGGGCTGGAACGAAAGGGAGCCTGATGGAGCCTGCAGCTGACTGCCCAGGAAGCTTCCGGAACGCAGCCACGTGGGAGCGGT
TGCTGGAACTTCCTCACACTGCCTGTTCAGGCCGGGCCCGCATTCCCCCTCCAAGGGAAGGGAGGGCCAGAGCCGGTGCGAAATCTGTCCTGGCAGCTCCCCAGGGACTCCCGGGGCAGG
CTGTCGGCCAGAGGGCTGACCCCACAGGCCCCAGCTCACTTGCAACAGCTCCTGCAGCCCAGGGAGAAGGCATGGGAGGGACCCGGGTGGTGGCACCTGGCAGCTGGTGAGCAGCCCTGA
ATTTTTAAGGCAACTTTTTGGGAGGGGGGAAAAATGAGCGAGTTAGTGCCCATTCGTTCTATTTTCTTTTCTCCACTTTTAGAAAAAAGTGGGGGGAGGCTTCGAGAACGAACGGGGGGG
TGTCTAATTTAATTCCAGGATAAATTTGAGGAAAAAAGTTCAGCCTCTTGAGGGCAGTTTCAAGTTGCCCTTCCTGGAGCTTCCTGCGTTAGTTTCTAGGCTGCCCTCTTTTGGAAGCTG
AAGGAGGTATTGTGTCTGTGTGCCTTAGGGGAGGAGGGGACTGCAGGAATCGAATAAACGCAGTCGAGCTGCGCGGGGCTGCTGGAAGCCCAGGCGGGGGAAGGGGGCCGTGTGTGGGGG
CGCAGAGCGCCCTTGAGCCTTACGCAGAGGTCTTGTGTGTTCCTAGTTAAGCCCTCCCACGCCCGAGGCCCCATCGCTTCCTCTCCACCCTCTTTACCCACCAATATTCCAAGCCCAGAT
CCTAATTCCCCACCGCATTACCCCGCCCTGGATTTGGGGAATGTTTTTCTTTATTTTAATATAGCTCAAGGAAAAAATACGTATATCTTGAGAGATTTGGGGTGGGGAAAACAAAAGCCT
CTCCCCTCCAAGGTGCAGACCCACCCTGTCCCCACACAGAGGGCACACTGAGTGCCCTGCCCCGCCCCGCTCTGCCCAGAGAGGCCGGAACATCAGGGGAGCTTGGGCCAGTCTGGCCAC
GGCACTGGGGACAAATCCCTTTTTGAAAGGATCTTCTGGATGATGTCATGGATTTGGGCCTCTTCCTGCTGGGGGTCACTGGGTGGTACTTCTTGGCCATCCAGCCAATAGCAACAGGCC
AGCATGTGATGACGTCACTGTCACCCCCACTGTCTCCTCGGGTTCCAAGGAGCAAGAGGCTTGCACCATTCCTCTCTAATCTGAGATGGATTTTGTGGGTTTGCGTGGGGGGAAGGTTTT
AAAGCAACGGAAGGCTTGGGAAATGCAGCTTTTAGATAGCAAAGGTCTGTGGTGCCCCAAGTGGCCCCCATCAGCCAGGAGTGGGTGTTTTGGAGGGAGGAGGTGGCTGGCCTGGGGAAT
GGGTCCAGGCCTCCCAGTTCACCAGATCTCCAGGCCACGTTATGGCGGAAGGCCATCCCTATCGCTGTGCCTGGCTGGCCTGGGCCCACAGCCTGCCTCGCCGGGGAAAGGAACCCCTGC
GACCCCGTTCTATGTCAGAAGGGACAGAAGTAACATCCGGAAGGGATGTGTTATCTGTCAAGTGAGTGAGCATCCTGTCCCAGGAGTGTGTCCCAGGAGGGTGTGGGCACACCCTTGGCA
GGAATGGTGTCCCGGGACTGCCAGAGCTGTTGAGGAATAGCGCTAGGGAGGAAAGGGCTGGGCCGGCTTCGGGCTCACACCTTCCAAGGATGTCAGAGAGGAGGGTGTGTCACAGGAAGT
GCCTGGGTCTCTGGGCTGTAACTGACTCACCGGGACTCTGATAATATTAATACTCAGACGCCAGACTGCAGCCTGTTCTCCAGAGGCCCCCAGGGGAATGAATCAATGACTGTCTGATAT
GCCATCCTTCCCTAAGGGTGCACCGGGTGGGGTGCGGGCCCTCTATCTCTGAGCTTTTGCAAGCAGGCCCCCTCTGCCCCCACCTGCCCACTGAACCATCACCCTCAGCCTGGGGGCAGG
GAGCAGATATGTTACTGTCCAGAAATGGAGGCCCGGAGGCTCCCAGAAGAGGGAGGTGTCAAAATGCCACAGTGCATTCCTTCCTTGGGGAGCTGAACCAGAGGCCACGCCCAGCCACAG
CAAGTGCACTGGGGGGGGTGCTCGTTCAGAGCTAATTAGAGGTGTTGGCCCCATCTGCCCCCAAGTCGGTGATCCCTCAGATCTCTCTGCTGCCCGAGAAGAGACTGTTTCGCCCCCTTC
CCCAGACGGGCCTTCTGGCATGGTTGGGGTTCGAACCCGGGGCCAGGGCTAGAGTCTCAGCTTGGGGTGCGGGGGCCGACTCTGCCCGGGCTGGGTGGATAGTTGTTATCGGGAGCTCCC
CACGTTGTCCATGAAGAGGCTTCTAACAAGAGACCGTGGCCAAGTCCCCCAGGTGAGCGCTGGGACGCTGCCTAGTGAATTGAATGACTCGTATTGTTCCCAAGGTTGCAGCTGTGGCCT
CCGAAGTGACTCAGCAGAATTCCTGGGAGTTGGGGTGGGGGCGAGGCTTACTCCAGACGGGCTGGGGGAGGGGGCGTTGCCCGCGCGCTAGCCCCTCCTCCCAGCTCCTGCGGACCGCGG
AGCTCGCCCACTCTCGCGTTCTCCCCTCCGCCCAGACATCTACAGGCACCAGCGGCGACGAGGCGGGGATGATGCTGGAAGACTTAGGGTGGGACGGCCCCATCCTCTCGGAACCTCCGT
AGCCCCATCCTAGACCCCAGCAACCCGCGCGCCCTCCCTCGCACCATCTCCCCTACCTGGTTGGTTGGGTTGTGGGGTTCCAGGCGACCGCCAGGTGGCGCAACCGACGCGCCTGCCGCG
TGCGCTCTTCAAGGCCTCGTGAACCCCAGGGCGCCCCCTCTCCAGCTGCGCCCACAATTGGGGGCTGACCTCCACTGCAGGACCCCAGGCCTTGCTCCCCCGGGACGCCTCTCTCGGGTG
TCCCACCGCACCACTGAGGCCGCGCACGACCCTCAGCCACCGCAGCCCGCTTGAGCCCAGCTGCCCATCTCTTGCCAGCACCGCCTACTCCCCGCCCGCCACCCCACCATTGGCTTCCCA
GAGCAAAGACCTCCTATGATTGGTCCATTTCCGCGAGGCCACGCCTCCTGGTCGGCACAAAGAGCCGGACCAGCACAGCCCGCCCCAACTCCGCGTGCTCCTAGCCCCTGGAGGCGCGGA
AATGAGATCTCATCCTCCCCCATTTTGACTGTCCACCAAGCAGCCAGCTCTCTCCTACCCCACCACCCCCGAGCCCTCTCCACCCCATTGACGCTGCTCAGAGCCACCACCCTCCCCCAC
CCCACTGGGACGCCCACCTGGCTCTGCTCCAGCAAATGGCTCCGGGACTGATTATTCTGGAAGGAAACGGAAAGGGGAAGGAACTAAGGGAAGAGAAGGAAGGAGGCTTTCTCCGGTtct
CATGAGTGAACCAGTGGGGTTCACGTTCTCTTGGGGACATTACGAAGTGTCAAGGAAAAGGCAGCGGGTACAGGTTATTAGATGGCTgagtcctttctgagcaggacatttgagctggcc
gctggGAGGAAGCTTGTGAGGTCTGGGCCACGGGACCTTGGGTGAGAGCTTAGTGCAGGGCTATGGTCCTTGCCTTGGGGTTGCAGCCACAGCCTCCCGTGGGGAAGAAGTCGCAGAAGT
AGGTGGCCTTGGCCCTGGGGGCCAGGAAGTTGCAGAGAGCCTGAGGGTGTTTTTGGCGAGCCTGGGCAGATAACTCCCCTCTCCTGAGAAGCTTGCTGGGGGCGTCTGGTGTGTGATTCA
GAGGTTGGGGCTCCTCTGGCCTCAGATCTTGGGGTCCTTATCTCGTTTCTATGTCAGCCAACTCCCGGGGGGCTTTTGGGAACTGGAGTCTGCAGGGGTGGGCGTGGGGGGCGTGTCTGC
AGAGGCCATTTTGGACGGGCCTGCGTGGCAAGGGGGAGGCGTCTGCTTCCGACACACATGCTGGGGAACGCCAGCCAGGAAGGGGAGGATCCGGACTTAGCTGGCAGGGGGGATGTGAAT
CTGCAGCCCTGCGGCTTCTGTGCAGTGGGGGTGGGGCGGGCCAGACCTTTGCAGGGCCTCTTGGCTGGTGGAGGGCTGAGTGAGCAGAGGCCCCAGCCCTCGTGTTCCCTGGGGTGTGGC
CTTAGGATGGTCCCGGCACCCTGGGACCCAGCCCCTGCTCACCTTATCCTCCTCCCGTGCTTGGCTGGGGTGTGGTGGCTGAGCCAGCCCACCCAGTGCGGTGGATGCTCGTCGGAGGGC
AGAGGGTGGGCTACCGGCTTAAGGGGCCCCAGGGAACCTGGGGGGTGGAGCCCAAGGGGTTCCAAGAAGGGGCGGGGCCAGGAACCCATAGACAAGAGGGTGGGGCAGGGAAAGGGCGTG
AACTCCATGGCAGACCCTTTCTGGGATTCAAAAACCAATTCATCAGATCGCTGCCTCTGAGGGATGTACAGATTGGCTGGGGAGCTGAGTGCTACAATAAAGGAGGAAGTACCGGGGAAC
AGTGCAGGGCAAAGGCAGGAAAGAGATCTGAGCTGCCTGGAGATCATCTGGGGTGCGGAGTACAAAGCTTTGCAAGGGTGTGGTTTTGGAATGACGCTAAACTGAAGGTGGAGAGAACAG
ATAAAAAGGTTGGAAGTTGCACACTGTACACTGTTAAGAAGTTGAGCTTTTATCTTAGAGGCAGCAGAAGGTTTGGAGCCAAGGAATGAAATGATGAGGCGTCCTTCAGGTAATGAACTT
CAGCTGCAGTGTGAAAGGGGCAGGAAGACTGGCAGCTGTCAAAACTGGAACAGTCCAGTGAGTATGTGCAGGCCCGGGCTTGGGCAGTGACGAGGGCAGGGAGCACACATCAATTTCTGC
AGCGTATGTTATTAATACTGCAGGTCTTTTTATAGTAATGTGTATACATCTTTTTCTATTCATTTACATAAGCATATACCACAAAAAAACAGTATTGTTTTAAGGGGTTTTTGTGTAAAA
CCGTATACCTCCGCTTTAAGATGAGAGAATCTTCTGTCGGTGCTAGCGTTCAGCGGCTAACGGAGGTGAGCTGGACACACGTTCCCCAACACCCTCCTCCTGGCCCGCGACCTAGATCCC
CCACCCGGACAGCAGCAAGCTCGACTTTGCTAAAATTCAAATGGTATCATCCACTGACAGAGGCCACGCGTTCGAGTAGGGTGTACGCCGGGATGTGAGTCAGACCGAGAGACGACATGC
TAGTGATGAGGTTTTTCCGTGACCCTAGATAAGTCCCCTGGGGTGTGGAGAAAGGAGGGAGGAGGGAACTTGCTGtgttgaacgcccactccaggtcagggaggggggctcttggacaca
AAGTCTTTGTGAGAAAAGAATCAAGTTCTCAAGTTGTGTGGGAGGGTAGGATTCAGGGGTCAGGCCACACTGAGAGATCCAGGCTGGAAGCAAAGAAACTCCCCCCAGATGACCTTAAAA
ATAAAAAATGAACAGTTTTAACACAAGTAGAGGAAGCAAAAGAACTTCTTATCTGCATCCAAACCATGCTCAACTTTAACATTTCGCTTCTGGAAATCCGGGCTGCCTCCCGCTCTGAGC
AGGGTCCTCCCACACTTTCTATCAACCCCTCCCACAGACCAGATCCACAAAAGGATTCCCTCACACTCAAGAACACGGCTGTGTTTTTAAGAATGTAAAAATCCGCCCCTTTTTAAATAG
gtgtagaggacctaaagaggaactatgtcgttatcaaagttggccagaatgccagCCTCTCCTTACTTGCTTCTCTTCATCTGCTACTCCTCTATAGCCAAAGAAAAACAATTAACACCT
AATTTTACATATGTCTAAATAATGACAAAACATTTGTTTCTAGTTTAAAAACAGTCTCTTTAAACTTATAAAGAAATTATACTTCACTGATATCAGGTGTGCTCATTTTCCTATGAGACA
CACAGAATGAAGAAAGCGTGCTTGCTGCGGCAGACTCCAGGAACAAGCAACAGTGGTCCACCGCCCAACTGCACCCTTACAAGcctgtgcaagttatctaatctgcttaagcctcagttt
ACCTAGGGACTGCGAGAGGTTAAGAGACTACATCTCTCAGCATGTCTAGCTAGGCGCGCACCGCCGTGTCCCCAGGGCTTCGCACCGCCCCCAGACTTGCGCATGCTGGGATTGTAATAC
TGTCGCCTTGCCACCAACGGGCTACGAGCGGTTAAGAGACTACAGCTCCCAGGATGTACGGTGATGGCACCCGTTTGGACTCCGCCCCTCTGCGCGTCTAGAGCTGTTCTCCCGTGCGGA
GGAAGGGTGTGGTGTCATTCTGAGAAACAAGAGCCACCCTGCTGTGACTCAGGGGGTACCGGGCAGGGTGAGGCCTCTCTAAGGAAGGCCTCACAGTAAGTCAAGGGTGACTTGGCAGGA
GTCCCACTTTGTGTTCTGAGGAACACACAGATAAGGAAAGAGAACTCTCCTCAGCTTGAACAAAGCTGTAGAGTGTGACGCCTGGTATCAAAGTAGGTGTTGTCCTCATAGGGCTAGAAC
TTAAACTTCATGTTTCCTCTGTGTGAGACTGTGGACTGCTTTCCTATAAAATATTtgaggagcaaggagggagtgggacatggttcttgccctcaggtagttcacagAAAAGTCCCATAA
CTGGCCCAGTTTTTCTGGCTCTGTCTCCTTCCCCATCTTTTCCAAACTGGTCCAAGGATCAGATTTGCCATGTCACCCAGACATCGTTGTGGCCCTGTCTGAACAAGCAGCATCAGAATT
AAAACTGCATGCCTCCTTTCCTTCCAGTGAAAAGAAATCACTGGATATTGCAACAAAATTTAAACTTATCATTTGGGAGAAATCAGAGTATCCTCTTTCATAGACAAAAAAAACAGTATT
ACTAGAAGAGGGGCTATAAGTAGTAGCATGAGATTTGGGGCTGGGATAAAGCGGTGGGTCCAGTCAGGAAGCTGCCCATCCCATACCTCCCGCAGAGGTGGCTCTGCCTTCAGCACTGCT
GGCCGGGCAGTACCCGGGACCTTTGGCACCTGCCTCAGTTTCCATCTCTAGGGGAGACAGGAGCACCCCCACTCCCTGACACAAAGGTCTGCCCCAGAGGCCCTGTCTAGGGGCCCAGCC
TCCTGTGCTATCAGCTCCGGAAGCAGAGTGGGCCTGCTCAGGTTCCCAGAAACACAGCGCGATGGGGGACAGACTCCGCGGCTGCCACGGAAACAAATGAGTAAATGCCCTCCCCAGAAT
AGCGTGGCCGGGACAGAGGCACAGCCACCGGAGGCCAGACCTCGAAATAGCTCGTGCTGGGCAGCCGGGGGTGGCGTTGCCTGCACGGAAGAGTGCGGAGGCCACCTCCTGGggcaggtg
TGTGGGGGCTTCCAGTCTGTGTGCAGAAAGGCCGTAAAGAGACGGTCTCATGAGATGTCATCACCACGAGCCGCAGAGGGTCCTACGAGGGAGGCGTGGGACATGTCTGCTGATGCCCAC
gggaggatgatgtcactgaggTCCTTCCCGCTGACTCCGCAGGGGCTCGGGCCTGATTCAAAGGGAAACAAACTCCTAGCGGGCGTTTTCCCAGAGGCTGCACCATCAGCTCCGCACCAG
GCATTATCCAAATGATTAGAAAGTTGTTAAAAAGGTGTCCAATTGTTCTACTTTCTACTTTTAAATAGCTAATAAGATGCATTATACAAGCAGACCCAGGTAAGGGAAAAAGCAAGTGCA
GGGTCCTGGAGCCTTATTCAATCTGTCAGAGTAGGAACCGTCCTATCAGGCACGCAGTTGGGGAGGAGGGCGTGGCTTCCAGCGTTTGGCGCGGCCTTTGTCTCTGGCTCAGGCCGGAGC
CTGAGATCCATCTCTACTGTCCCGCGTGTTGCCCCTCGGGAGCACTAGGTGACTTTGTCACATCCTCTGTTGCCCTGAGATCTGGAGGTACTGGGAAATGCATAGCTAAGATGCCAGGAC
aagaggtgaagtcaggCTGAAGCCCCTATCATGAACGCTCCTCCACGGTCTGGCTTCCCTATAGGGGCAGAGCCCTCCTCCGAGCAGAGCATGTGcctccctctcgtccacccctccctc
tctctgtctctctctccatcTGTGCCCTGGACTGGTCTCTAAGCTGGGGATTGAGGGCCTGAGCGTCTGGGACGGCCACCCCCAGCTCTCTCTGGGCAGGCGTCCAGTAAGGAGCCCCTG
GCACACTGGCACCCAGCCCCCTCCTCTTTCCCTCCTGTACTGAATGCTGCAAAGTCAGAATAAGAGGATGTAGACCAGGCAAAAGCCGCCCAGACCTCACCCAGTTCCACTTCTCTGCAG
CTCCTCCAAGAATAGTTGCCCACATTCCCAAAATGTGGAAAGACTTTTCTTTTCCTTCCGGAACATGTTCTTCACCACCTTTTGGAGATTTAACCATAGCTGCCAAAGCTATGCACCCAG
TTGGCCTTAGAAAACCACAATGTTTACAGCCCTGTCTTAGGGCCGCGGCTTCTCTTATCTTCCACCACCTTCCTTGCTTGCAGGGTTATCTTCTCACAGGGCTGGAATGCAAATTTCAGA
GGCTTCTTTTGAAGATTCCCCAAGTCAAGCAGGCAAGATGCCTAGATCTTCTGTTATCTTTGACATGTAACATCCTTTTTAGAGGCTCAGAACACCTCCTTGGCTGCTATCTCATGTGTT
AGAATCCAGTTTGTGGTGAACCTCTTTGGAAGGGGACCCCCTCTCTTTAAACCCTGTTCCTCTGTCCTGGTAACATTCTCCTTCTAGGAGAGCCTCTCTTCTGAGAAGGTAAAGGAAGGG
GGGGCTCCCCAGCGCCCCAGCTTTAGCGCGGAGGCTACCCTCTTCTATTTGCTCTTGGGCGTCAGAGCGGCACCCTACTCTGTGTAAGCCTTTGGATCCCGCTCGCACTTCCTCCCGTCA
GACCTGCCGAGCGACGTGGGCGAGCGGTGACCTGGACCACGGCGCAGACGCGGGCGAGCTGCGGCTCGGACGCCAGCGGACACGCGGGCGAGGTACGGAGTGGACGGACTGGGGCTAAGA
GGTTTGTCTCGATAGCACCATCAGCTTGGGTCAGCTTAGGGTCTCAGCATGTGTATCTCATTTGTAGATGAGTGTTCCATCAGCGCTTGACCGATAAGGGTGTCCATCTACTTCCTCTTT
TCATCTAGGGATTCTGACAGGAAATAGACCTGTCGCGCACCTAAGGTATACTTAGGTGTGCATTGACCCTAAGTGCATTTACTCTCTAGGATTAAGGATTTGGAGTTTCAACTTGTAGTG
ATGTCCACATCCTTGGCAGGGAGACCAGAGCCAACTGGGAACTCTGCCACCTGGAGAGACCTTTGAAACACTGTCGCCACCAGTGTTCCATTTGTGTGTTTGCAGAATGCCAAGTAAGCA
CATTCTTTTTCACCCTCTGACATGACCTCAGGGTTACTTTCTGTGGCTGTTGACAAATTTTTAGACATCCCAGTTTTATCAGCGGAAACCTTGAAGAGTGACAAATGGTTCTTGGAAGAG
TTGGTACATACTATAAAAATGTCAGCTGGCTCATTTATAACCCAGTGATGTCCAGTGTCTGAGCCGTGCTATCAGCATGGTCTATAGATAACTCACCCTCACGATGCTCCGCTCTCCCCA
AGTACTTTGTGCAGCTGTTCTGGTTGAAGACCCAGTTGACATCTATAATAGATATCAAATGGAGAGCCTCTTATTTTATCACTCTCTGTGTTTCAGCACTGGCGGTCCCCATGGACTGTC
TTTGCTGCTCAATATTGGTTACCCTTCAGTGCTTCATGGAGGCAGCAAGACTGCTATTTATAGATTTACTTTCTGTCTCCCTAGTTCAGCACAGTCAGTTTTGACACACTGTCCCAGTAA
TCTGATCAGCCATGCTGCTTTTAAATGAAGGTCTAGGCCTTGGCCTCTGCAGAGAGGGTGACAGCTGTCAGATACAGATAGTAGGCTACAGATCCTGGCTGCTAAAACCCTCTCATTCAT
TCCTGTTACAGATCATTGACCACAGCTTGAAGCCATGCTTTACAGTTGGCCGATTAGTTGGCAAGAGATCTACATACTGTATTAGCAAGGTCAACCACTGAGATAAAGGCAAAAACGTAA
CTCCTCCACTTCCTATCTTAACTGAAGGCTGAAAGCTGTCCATCCCCACTCCCACCCCACAGGATCAACAAGAACTGGCATTCTCTGACTGTCCCCTCCCACTTGCAGGTCATTTGCCCA
GAATGCAGGCTTCCTTTCTCTTCCTTTCTATTTGTCTTTAAACAGCTGATGGGGAAGCTCCCTTGCTACAGGCAACTGAGAAATAGTGCTGACTCAGCTTCTGTTCCAAGGCTCAAGAGA
TAAGGGCATAGCACAGCCCTGGGTGCTGGCATCTTCAATTTTAACTCCTGTTTGCCATTTGTCCCTCTCTCTAGACCATAAGTGTCTGCTTATATGTTGTGCCAAAAGTAAAGCTTCAAT
GACATTCTCTCTGGACAGGGCTATGTCACAGGAGAGCTCACGGCAGGGCTTGTGTGGATTAAGATGAGGGTTAGAGATAAACAGCAGACTCCTCAGTATCTTGAACAGCAGGCCTCAGCT
TGCCTTGTATGTGGAGACAGCAATGAATGGGTCTCCTTGGCAACGGAGGCATGCATGCTCAGCAGGACTACCGGGCAGGCATCTGCAAGCCTGCGATGAGTGTTGGTGTCCCTGCCCTCT
CAGAGCCTTGCCTTTGGAAGAAACACACACTCATTTATCTTCCCCCAGGAAGGCCTCTTTCCTATCAAGTAAACCTAGAGTGATGATTAATGCAGAAAAACAGGCCCCGTGTTGCAAATG
ATAAGTTTGCTTCTCTGAGAACCTCCAGATTAGGTTACATTCAATTCACTAATCTAGTCTCCAGCCTGGCAAAAATTTACTGTGAAAACGTCTTCAAGTAAGTTTCTTTTTTACACTGAC
TGTTGGGATAGGACTGGAATCAGCGATCACAATTTGATCCTAATTTGTTGATGTTCCCTTAATTTTTAAAATtttttgcatgtacatgcactcatgtaaccatcacactgattaaaatat
GAGTAGGCTAGGGTGTGACAGGTCCTTAAGACAAGTGGAATTAAAGAACCTGACAAGAAAACATACAACTGCTCAGAATTCTCCTCCTGGAATGCCTGGGAGGTGAAGGAGACCAGAATG
GCAGCCTGCCTGATGGGGTGACATCTCTCCACTCCCACAAGCAGCCTCAGGAACACAGGGCTGGGTAGGCCTCCTTATCTGGCCATCACATGGGGTATGAAGTAATACTCACTCACAAGA
GTTCTTTTCATTGTACCCAGATCCTGACACTTCCTGGGCCTCATGCGAATCCCCAGGACCCCACCCCCTCTCCTTTAGACCCTTGGGCACAAAAAGTTCTCCCGTTTCTCCGAAAACAGA
ctggctctctgTTCTGTGCCTGCTCCCCAGCCCCAGCCTCTCGTGGTCCCAGACGCCAATACCCCTCCTTGCCCACCTGCCACAGGGAGATACAGCAGCGTGTGTGTTGTTCATCTGGTT
GGTGTTGATGGTAGACAGCACTTGACCCTTCAGGCTCCAGATGAGGACAGTGGTGTCACTGGAGGCAGTCATGATAAACTTCCCTGAGCGGGAAGGGAGTGATGTGGGTCACGGGCAGTG
ACCTGACCAACTGTCACTCTCCAAAGACACTTACAAGGCCTCTGCTGCCCGAAGTATACATGTCTCCTCCCAGGCCAAGGGTCACTACAGATAAGGACTCTGCTGAAGACTGTGGCCCTT
AGCAGGCACTGGATTTCGCAAGGAGCGGGTCAGTCAGAGGTGAGCTCAGTGACAGCAGAGTCAGCGCAGGGGTGAAGCTGGGGTGTGAGGGTGGAGGAGGAGCCCAAACGTGGGGAGCCA
AGAGGGGAGAGGGAAGAGAGGAGGGAGAGTGAGCACGTGTAGATGACTCTTTCAAGGGAAGAAGCCATCTGGAAGGGACACGGGGTCAAGGGGATGTTTGATGGGGAACTTCTGGCCGCG
TGGGAGTGAAAACAGCAGCGTATACACTGCCTGGACCCTCCCTTGCGGTGAGCCACGGCCAGCCTGTCTGCAGCAGCAAAGAGCATGCGTGAAAGGCTGGGCGCACCTGCCACCGTCACA
agagggcttcctggaggtggtgatattccagatgagtcttgaaggGGAAAGCCAATTTTAGTTGTTGTAAAAATGTAGAACTGTTTTTAAAAAAAAGTAGAAGTGTTACTTTTATGGTCT
AGCCTCCAGGCGTGTCCCAGGGGAAGCCACCAGGCTGGCAAGGTTGATTCATCACTGCTGAGCACAGTGGCTGTTGTCTGCCTCGAGGGCTATTTTTTTCCCTTCTTCTTTTAAATGACT
AATCAAAGTCAATATCACTAGTGCAGAGAGGCCCGGAGCTGAGTCAGGGGTGTGCGAGAGGCCAAGCTGGGTCTCCAGGAAAGACGGCTGTGCAATCTGAGCCTCCTCACCCTGTCTCCA
GCCTCCAGCTGTGTGTACACCAGGTCCCCGCCCTGCAGAGCCTGCCCCTTCACAGGGCCCCAGAGTGGCTCAGGGAGGCAGCTTCAGGCCGTGGAAGGGGCCAGgctctgcccccacagg
TCTGTGGGGTCATATGTTCTCATCAATCTCTTAAGTCTCCTTCCCAGGGTAATAGACACTGTTGACTTATAAGTTTATTTAAACGTGTAGGCCTTATCATATGCTTCATCCTAACAGCAC
AAAGTTAAACAAAGCAGCTTTCAAGGCCCAAGGAGAGAGAAGTTGATTTAAGATAGGGCCCTATCAGAGGTTACTCAACTGTTTCTGGCTCCGGCCTTATCACTGACAAAGGCCACGCTC
CTGGCCCCACCCTGCCTCCTGCTCCCCAGGGGAGGGGACAGGTCAGAGAGGGGTGTGCCCTTCCAGGGGCCTGAGATGATCCAGACATGGGAGCTGGCAGGGAATGAGGGCTCCGGCAGG
GCTGGGTCAGTAGGTACACCTGGCAATAGGGCAAAGATCTGGCAGCTGGACTTCTTGGGCTCTGAGAAGGCAAGAGATTAGTATCTGTGTGTGACAGGAGAGGGCGTGGCTGGTGTCCAC
GAGATGGTGCTGATGATCCCGGATTCCTTGGTTTTGTCCCTGGCTCTGTCACTGCTGACTCATGGGCTGCCGACCTAGGAGTCTCCTGGTCAGCGTGCGGGTTTCTCTCAGCCTCTTGGT
GTTGATGCTTGCGGACTGGGTTCGTTTTCACCACCGCTTAGTCATCCCTCAAGCCTCAAGCTGACACACCCAGCTGATACAGCTCCCCTTTCCTGGGGATAGGAAATAACATTGCCATGC
ACATGTCTCTTTGTTCACAAGTGGATGTTTCTGGAAGGAATGCTTTAACCCACTGGAGGGTAGTGAAAACAATTCAGCTGGTTGTGAAATAGAATGAACAGATATTAGAAGAGCATACTG
TTTAATACAATTCTTACCATGGGTGGCACCCAGAGACTAAAAACCAGAAGGGCACTACTGAATCAGGGTACAGgcagtgtctgagactctggttagcctacagagtcatcaacgcacgtg
TATCAGCTATTAACACCCGTGTGTGGATTAGCTTATCAGACCATGGAAACCAAAGACTTCCTCCCACAAGGGAGGTCTGGACAGAGTAAGGCTTGTGGAAGGACCAGGGCCTTGGGGGTG
AGAGAGGAAACATTGCCAAGAGGCAGACAGAGGCCCAGAGGGCTGTCTGGCGGCACAGAGGACAGGCTTTGTCTTTTTCCTAGGCTGGGCAGGACCCCAGAGGTTAGGCTCTGGGACAGG
GAGAAAAGTGGAGTGAAGCCGGAAGAGATTTGCCTCAAACCAGGAAGTGCCTCAGGAGGGATCTGAACCGCCAGACCAGGACTTCTAACCTCCACTGCTTCCTGGACAGGCtttcatttt
GAAAGAAAGTTCTGGTTTAGGATTGCTGACGGAAAACAAAACAGGAAGTCAAGCATTCCCAGCTGACATAGACCATCTGGGAATGTACTAGAATCAGTCCTGCTGTGGGCCAGGCTGTGT
GGTGTGTGCTTTACCCTGGCTTCAGAGGAGAGAGGAGAGGGATTCAAGACTGCAGACAGCCCTGAGCCAGATCTGTCCTCCCAGGGGAGTGGAGGATGGGCCACGGCCACATCTGGGCTG
AACCAGGAGGCATGGACAGGAAGCTAGAACGGCAGAGACCAGAGGGGCCACCATGCTAATGGGGAAGTGGTGTGGCTGGGGGATGGGGGCCGCAGACCTCAGGGTTGGGGAATGAGTCAA
CTGCGAGGGCGTTTGCACCAAAGGAAGGATGGAAAGCCTGCCTGGCCCTGGCTGGTTAGACACTAGGAATGCCCTGTGGTTTCCTAAACTCTACTCCAGCCTCTGGTACAAACAAATCCC
GAATCACAGGAAGCTGCATTTGGGAAGGCTGCAGAGCCCAGTCCCCAGATCTGCTGTCCTCCCACCCGGATAGTCACAGATGACGTTTGCAAGTGTGACACAGTCCCGTGGAAATTCCTG
accctctgccaagcattgcactgggtcccttaggggataggaacaagaTCGTATGTGGCACTTCTCTCCCGCAGAACAGTGGTCTCACCATACAGACCACAACCTCCCCCAACACCCACA
GAGGCTGTGGTTACACTCTGGAGGCCACGGAATCAGGCAGGCAGAGGCGCTGATGGATACTCCCTGCTCTGGACCCAGGGAGTGAGAACAAGCTGGGGAGGATTTGCTAATCAGTTTTCT
AAAGTGGAAAGAGAGGTTGTTGCTAATTCCGGAGGTGGATTTCATCATCGGCTGCACGGCTGTGACGTGACTTCCTCAGAAAGCAAAGCTGCCAGAAACTCTCCCTTCTACTTCTTCTGT
CTTTGGGGTGAAGAAGAGCCCTTCCTTAGGGGAGTGGGGGGAAAAAGAGCTATGAGATTCAGAAGTATAGGGGTGTTGGCCGTGGGGGAGTCATCCAACAGGCCCCAGGCAGGGTAAGCC
AATTATTGAAGATATGAAAGAGAATGGGGACAGGGACAGAGCAAGTTCTCAGAGGACACCAGCACAGGTGGctaagatccgagctgcttcctgcagcgtcaccacaccggcgacccatgc
tcctaattacgtttcatAAACTGTCTTTATGATCATCTGTTCTGGTACAACGACCAAGAAAACATTCAGTGGGTGGTTTGGCAAGTTCTGTTTTGAATCAGCTGTGCACCAGGTGTGTGC
gggagtggagtagtgagtgataatttgacttctagttttctgacTCAGCTAATCAGTAGAGCAACGGTCCTGCTAAGGCAAGATTACAGGGGATCAGAACACAGGGAGGTGTCAGCCTCT
TGCTATAGTTCAGAGGAGGGAGTGGCCAATTTTGCCTCTCTGTCTACCCCAGCCAATGAGTCTCCACTGCACCCGCTGGGAAGTTTATCTGCCTAGTCTAGATGTCTctttatttatgtt
ctcttggtaattatcccattacctagtaccacatctatccctctaAGGAAGAGTTAATCACAGCCTGCTTGATTGCTCACACTTCTGCTGTCTCGGGTTCGTCTCCCCAGTCAGATTata
TCTCAGAGTCCTACCCCCCAACCCTTAACGCTGAGAATGAACCTTCAGGGTGGCTTCCGCCAGGCTTTGTCCCGAAGCTAAAACTACTCTGTAGTTACAGGACCATATCAGAGCCAAGGG
AGCTTTATTTCCCCAGGCCAGCCTCCCCACATACCTTGCCTCCAGCTTAGTGTCACAGTGCCTGTATCTCTGTGCGAAGAGTGATATTGGGGTGTTTGCAGGCTGGACTCAGAGCTGAAA
GTCTCCCTGCCAAGTAGTGAGCATTTCACTATTCACGGAGGTGCCCCAGGGGCCAGCAGAGAGATTTCCAGAACAGGAAACACCCCCGCAGAAGTGGAGATCAACAGTAACAACAATGTA
CTTTTAATGTTGACGCTGGATTATATCCATGCAATGCCCTGGAGCTTAGGGGAGCTGTGGTCTCGTCCCCTTGGCATTCAAGCCAAGGAGCCAAGGCCGCAGAGATGCTGCTAGAAGCAG
GCACGGGGAGCTGCAGCTGCAGCATCAGCCCCTGTGGGCCTGGTCAGTTCGATTTGTGCTGAGTCATGCCCACTGTTCGCCTGCTGTCCCTCCTGTCCCCCCAGTCACGCTTGCACAGAT
CTGACTCAGCAGCTGCCTTCCTCCTTTCACGTCATTGCATCGGGCACATGCTGGTCATGTGTTTCTAAATTAAGTCCTGTTGTGTGGGGAAAAGGCCATCAGCTGGGAGCGTTTGGCCAT
GGCCATCTTCAGTGGAGAATGTTCTCCAGGATACCTTGGTGAAAGCCCCGTGACTGCATTGATATTAGGGGTGCAGGCATCGTTGTACAGTAGTACCTTCCTGTAGCAGCATTCTGATCA
AGGCCTGGGCACCAAAGGCGAGGCGTGGTGGCGGAAAGCCGACACTAGAGGGCGACAGAGAGTAAGGGAAAAAATGCAGCCAGGACCAACAGGCTTGGAGCAGAGAGATGCCTGGGCCAG
CCAGGACGGCCGGCAGGAAAACAGGAAACTCCAGTCCCAGAGCAGCGGGCAGAAGACCGTCCCCAGGATGTGGGCACTTCTCGCCAGAGGGTCCTGAGCCTGGGGCGCACTCTTCTGGTT
TCCGGTTTCCTGTTTTCACAACTGTATTTTCCCCTTTCTCCTTAATCAGTTTCCTACAGCCCCAGACAGGGTGACAGGCCACAGGGCACCTGCCCAGCTTGGCTGTCCCAGCCTGTCCCC
TTCTGAGAGCCCAGACCGGCGGGCACGCCCCCATCCCCAACCCCCTCTGTTAATCCCTACCAGCCTGCAGTCCTGGCTGCTTCCAAGCAGGAGGTGGGGCCTCTGGCCTAGCGGGGCCGA
GGCCGGGACACGAGAGATCACGTCATTATTCAGATGGAGAAACTGAAGGGCAGGCGTGGGACCAAGGGCCCACCACGAGCCCAAGGCTCCATCCTCCCAAGCACGTAACAAAGGTGGAGG
CGTGGTCCCGCCCGGCCCACATCCGGGCTTCCGCGTAGTCCGGGCGCCCTGGCCTCTGCACCGTCCTAGAAACCTGTCTTACGTCGAGGAACCCGGGGGACAGAGGCGCGCCAGTGCACG
GAATCCCCCGACCTAGCTCTGGGGCTTTGCAAACCAGCATCACTGCAGCATTTTGTGGCTCAAGGAATGGGGCAGGGCGGCCAGACCAGCTGTGGCTGGTGCGTGCGTGAGGCCCTGAGG
GATGCGGCCAATGCTATTTTGCTGTTTTGTACTTACTCAGTTTCATTTTGGCTCTGTCGCCACTAGGCGAAAGAAATCGAAGTGCTAACATACCACGGGGAGCAATGATTATTACTCAAT
CCTTGTCCTTCATACCTTTTAGCCTTTATTTCCTGAGTCTATCTTGTCTGTTTCTAATGTAGTCTCCTGATTTAGGGCAAGAGAATATTTCTCACTCTTGGTCTGCCCACTACCCACAAT
ACTTTTACTCTAGCGTGAGGAGGGGGCCTCCTAAGGAAAGTCATGCTGGGTAAACTGTGCGATGTTACAGAGCACATTGAGTCTGTGGTCATCGTGGTTCTTCTATCTTCACTGTCACCT
GTATCCTGTTACACATACTCAGTTCCTAATTGTAAGCTCAATTTTGGTATTAGCAAAAGCATCTGTCAGTTTTTCCTCAATTACTCACACCTCTTCTTGCCTAAATAAAACAAAGAAACA
AAAAAGTTCTGGTCAAATAGGAGTTCAGTGTTTGTTATCTGGTAACAGTTTTTTTATCTTCCTACAATTACTTGGGGAAGGAGTGTCTTCGGGGAGGAAAAACTGACACACTGACAAGGC
TCCCGAAATTGGACAGAATGGTTAAGGATATAGCTCTTCCTTTTGGGTTTTTCTACCAGTAGGCTTCTAGCACCTGAATTTTCACACACTGCACCACAGACCTTCTCCAAACGCCTCTCC
GACCCCACAGCTTCTGCACCCAGCTGCGTCCGCCAGCACGAGGCGCAGTAGGAAACGCCCCAGTGCAGAGTGGGTGACGGCAGTGTGATCCCTGAGGAGGGAGCTGCAGCAGCTTCAGAA
GCGGGATGTTCTCTGAAAATACCAACACGATCCATGACATACAGACCTGAATTTTCTCTATTTTTGTGGCGTTTCACGTTTCTCTCAAGAGGATTAATAATTTTGGTGGTGGATTTACGT
TGGAGGAGATGGACTGAGTGGGGAGAGAGTCTAGAAATAGTTTTCTCCCCCTCCTCCAACAAAAGATCTGGCCCGGACCCTCTTCTCTTACCACACCACCCAGCAAAATGCGATCCTGCT
TCCGTGGGAATGAGCCCTGACCGCCAACCTGGGTTGCCCACATGTGGCTCAAACAGGTCCATGATTCAAGACCAGATGTGAAATCTCAGGAACTTCCTGGCCCATTTCAGGCTACCTCTC
AAAGTAAAATAAAGCAGATGCAAAGAAAAGGATGTTTCACAGCCAAACAGAAATGACATCCGCAGCCTCCACACGGAGCCTCCCCTCCAGTGGTGCAGGGGAGAGTTGGCCCTGTCTTCC
TTTCCCTTCTGATTTTGCAGAGCTCTATGCTTCCAGCTGCAGCTGCCCACAGGTCCTGGCTGTTTAGAGGGCGGCTTAAGAGGCATGACGACATCACAAAGAGCAAATGGCTTCAGATCC
ATAGGAAGGCTTCATTAGGCTGGGAGATGCCTGGGACGGTTTAATTGCAGGAGCCTAGAAGAGAGTGAGGCTGGAGGGTTAGGGGGTGGAGGTGGGAGGGACAGGTGGATAACTGGAAAC
GGGGAGATCTGGAGCACTCAGGGAGGTTCCACTGAAGTGGGAGGCGAGTGAATGGACTTCTGAGCAGAGAGCAGACAGGTCCCTGGGAACCTGTTTCTCTGAGAAGTGTTTCTCTGAAGT
GGCCTGGAGACCAGACCCTGAGGGCCCCCCATCTGTGGTTTTCTCCAGGGCCCTCAGCAGCCTGGGCTAGGAGCTGAGAAAGCCAAGGTCAGACCACCCACAGCAAGCAGTGGCCCACTG
CTGTCCCTTCCTTCCTGTCCCCGCGTAGGCCGCAGGGCTCCGTGCCCAGGGCCCAGTCAGCCCCGCCCATCCAGTGGCTGGGCCCGGGATGTCCCCAGAAGCCCTGAGGAGTGCGGCGCG
ATGGGCGGGTTCCAGGGGAGGAGGGGGTGTGGCCTACGCCCTCGGCCCCGCCTCACCAGGACTCTGCAACTGGCTGTGACAGGCTGTGCCAGTCGCAGGCTCTCCAATCAGGAGGCTGCC
gggccgccatggaggcctgacactgtgactcAGCATTTCCAGGATGTGATGGACCTGCTGAGAGCTCTTGGTTGATGCTTTTGAACCGTCCTCCATTCCGAACCCTGTTTCCTCCCAAGA
GCCCTGCCCAGAGTCTTTCCTGCTGCCACAGAGAATGCATTTGTGCTCAAACAGTGACTGCAGTTATAAGAGACGGGGGACAATGCTTTATTGACTTGGCACCTATGAACTGGTGGCTAC
CAAACACCCCTTTCCACTGACTCCGCCCAAAGGTCACACGCTAGCTCTGGTAAGGGTGATCCACTCTCTGCTTAATAGAGTTTTGCGGGGTCTAGATTTAGCCGGGAGCAAACGGCCCCA
CCCTTTACGGACTTGATGCCTTTCTCGAACTGGGATCGGCCTTAGCCCTGACCTTCGGACACCGCCCCTCACAGCTGCACCACGCGGCGCTCACCAGGCCCCGCCCCATTTTCCACTGCA
GTGAGACCGCAAATTCCATCAGAATCCTACTCTGACCCACTAGGGCTTGGCCCGCTCAGAGTCGCATTCCCTCCTCCAAATGAACCAACTCTCCTCCCAGCGATACTCCGACCTCTGAGC
GGCCTTAAGGGATAGTTCCCGTCTGGAAACAATACCGTGCTCCATCAGCATGCTTCAGCTTTTCTTATTTTTATCTGCCCAGTGTTGACAGCCAGCATTCTGGTATTGTCCTTCGAGTCA
TGGCTTTCTAACTCAGCACCTCCTTGTGTAACTTCAGGGATCATTCTGTCACTAATCTGTCACCCTTCTTATTTTTAGCGTGGCGAAAACAAGGAACTGCCTTATACTAACCTGGGCAGT
GCAGAATCTGGAACAATTTATTAATCTCAGTGTGTACTTTACATGCCAAGTAATTTTGAAATTCATGGTGAATATTAAATATTTTGTAGTTTTCGGTTGCTTTCTTTGTTAATAGTATAT
CTGAAAGTCTGGAAACTGCACACTTTAGCCTAAAGAGTCACAAAACAGTATAACAATTTGAAATCCTAACTTGGATATGGTGTATGGACTGCAAATTTTAAGAGAAGGAAATGGATATGC
GTTATCAGTTGTAGTGGCTCCACCTCCATAACGTAGAGGAGAGGAATCTGGAGGTCTGCGGAGAATGAGCCATGTCTGGGGCCAGAAACAGTGGTTCCAGGAAATATTTTTGCCCCAGAA
ATAGCCTGCCTCCCACACAGACTGGCTGTCTGAATGCATCTGATAGTTTTAAGTTAGGTGTTAGTGAGGTGGAGAGTTTTCGTGTTCCAATTTTGACCACTTTCTGGTGGAGCATGAAAA
TGTGGTGAGTAAACAAGTATAGTATACAATGGGGGCACTCTTGCATAGATAGTCAAGCCTCCAAGAGTAAACTTTTTTTGAGCCCAAACTGGCACTGGACAGTTGGCCCTAAAAATGAAG
aaaaaaGAAATATCTAATAAGTACCATCCTAAGCCAGGCATTGAGTCACATGCTGGGAGTACAATGCTgaagctcataagctagtgggggaaaatcacatataaacccactgaaatacag
GAGAGCGGCAACCTTATGATGGTTCACTGACTGGCTGAATGACTAAGTCTGGATTGCTGGGCCTTCTTCGAGGTCCTTCCCCCTCAGCTTGGAAAGATATTCCTAGGAAAAGCCCCTAGT
GCAGGCTGAAAGCTCCTTTGGTTTCCTAACGTCGTGTTCCCGTTTGATATCCCAAGTTGGGCCTGGGCTTATCTGGTGGGAAGGGTCGGAGGGTGGGGCTGGATGTGATGGAGAGAATGG
tggacaagcttgGTTTAGAGCCAAGCTTTGAGAAACACTGGTCTGGGTTCTCTGGAAGTTGGGAAGTGACGTTCTCAACCAGTAGGTGTCACTCAAAGCATATTCCTAGCTGCTGTCAGT
TTCAGAATTTGGATAAATACATTTTAAAACTATCATTTTTTAAAAAAAATCGTCCTTAATTCCATTTTTTTTCTTTGCCAAGTCCGGATGGAACTTAATTCTTTTTAGTACTTCTAACAT
CTGTTCATGTGCCAATTCCCTATGGATGCTTCTTCACCACATGAGTAGTTGAGTAGTTGCAAAagaggtgagtcattgcaacagaaaccatctggctcacaaaccgtaaaatatttagtg
CCTTGTGTCTAACCTTACCCTTATTCACTGATGTATTACCTCTATATAGATACCACGCCTGCTGCTGGTGCTCAACGTAAGCTTCCTAATTCAGATTCAGAAATTGTTCATAGCTCCTGA
GGACATTAAAATGAGCCTTTTGAGTTCTGTATTTACAACCAATCCTGTCAGATGCCAGGTATCTCTGGTTGTCACAGGAAAAGGTATTTGTGGTCCCCTGAAATCCTTGATGACAGAACT
CACGACAGGTTTTGAAGGAGACATTCCAAGAAAGAAGAACGTATTACCCTATTGATTGAGGTGAATATTCAAAGCCAGCAATAACCAGGAGCATGGGTGAAGTATAAGCCGCAACAGGCA
TCCCATCAGCCTGTCAACAGAAAGTTCAGGGCACAGCAACACTGAAGACACAAGGACCAACAATGGCATAAGCCATATCTTCAACAGAAAATCAGGTGCAACAGACTGATAACAGAGTGT
CATGGCCTTGAGAATAAACCCTATCTAGTTCGTTTCCTGAAGAGAAAGGAGAGTGAGGCAACCAACTGGAAGAGGTGGTAGGATCAGCAGCCCAGCATGATGAGTAAGCATGTCTTGAGA
GTTGGCTCTTGAGAATCATGCTATCATTTTCTTTGAAAAAAATTCAACTCAACTGAGAGATAATGGAGACACATGCAGAGATGTGATAAGCTCTTTGGGAGAAACTCTAGTAAGAAACTC
ACAGATGCTACACCAAGTTCCCTTCACTCTCTTGCAGGCTCCCAAGTCTCTGTGTTTACTTGCTTACCAGATAACCTAACTACAGACACTGCTGCAAAAATAAGAGCCAACAGACATGAC
GTACTCACATCCTCACCTGTCTCCAACTCCGTGACCTTGCAGGCATTGCCTCTCCTTTCTAAGATAAGCCCTCTCTATGCCCTCCCCTCCTTCCTGAAGCCTGCTCTGTTCCCACCATTA
CCAAGGAAGTTCATCAACTCTTTCTGACTCAAAAACCTTAAAAGTCAGAGTGGAGAAATTTAGAATCTTTTGCAGGAAATAAAGAAACTAACCcttgaaaagaatgtagatataacagac
AGGAAAATATGAAACAAATTTGCAGAAGAAAATAGCAGATAGCTTCCTCGAAGGCAAATTTTCATTCCAATTTTACTAGATCTTAGCTACAGTTTGCAAAATTCACTTCTGATGTTTTAT
GCTAAGCACATCTGTTGTTAGTAGCTGGAAGACAAGCATGCTCATTTTTTTAGAAGTCTATATAAATGGAAAAGAGTGGCATTATGCAAAGGCTTTTAAAAGTATCACTTAGGATAAAAT
GAGAGCTGTTTAGTCCTTGTAAGCATATTCAAGAAGAATTTCTCTCTGAGCCTCAAAGCAGATTTCTGTAAATTATTTTACCCTAAGAGATGTGAATCCCTCTTGTGGATTAAAAACAGA
ACACTTCACAAAGGTTTAGATTCCAATAATCAGGTACCTACACACTATAACGAACTATATAAATAATTAGATCAACTGAAATAATTTAAAAAGTAAATTTGAATTATTTGGTTACATTAT
GTGTGTGTGGGGTGTGGAGTGGGGAGTGGTATATGACTTACCTTACATTAAATATGTTTGTCTACCACAGGTCTTTAGAGCAAGGTGAATCAGTCTCTTCAGTATTCAACATATTCCACT
CAGAGTCAGACAGGAATAATGGTGTTGAGAAAATAAGCACTTCGCTTAGCTGCTGTGAGACTTGAACATGGCTCAAAGGAAGCCTGCACACTCCCAGGCTTCCCTTTTTGCTGCAGAGGT
TCTTATCTACAAAGCCATCTAAAAAGTCAAGTGTGAGGTACTGGCTGTGCCATGAGCTCACTAATTAAAACATATTAACAGCATCGAGTCCTATTATCCTTTCAAAAGGGAGAGGGCCAA
GGCAGGCCTGCAGGAGCCGAGAAGATAATTAAGTAAAATTGTTTCTCACAGATAAATAATGGATATGACAACAGATGCCTCTCTTTCCTGGATGGGTGGGGGACAACAAAGGGAGAATGT
GCAGAAAGCAACTCTTCATAGGAGTTTTCAGCCTGCCTGCCCTGTCATCTGCCATTATTCTTGCTCAGCTGTGGTGGATTAGAGATAACAGCCAACCAACACTTTTTTTCCTAACACTTA
CATACTATCAAGGTCACATGCTGGTGGCTACTGGAGGCACGTCATCAGCTGCACAGCTAATTACAGACAGTGCATTCTCATCATGAAGGCCATCGGACATATTAACGGAGAAGGAGGCCC
TAAACTGCTATGCATAAAAGAGAAAGAACAGAGAAAAATGATCTACAACTTTAAGTATCTTTCTCTAAAGAATATCAGACCCCAAAGAAAATTGCTAACCCTGGGAAAATAAATCCTACA
GCCAGAGTAAATACAGGACATCAGGACATTGTTTTCTGGCGGTGGGTCTTTAAAAAGCTCGCCACTTTCCTCATTGCACACAAACACGCAGATGTGCCCTCGGAACATCCCTTGTAAGGA
TCCATGCTGGCTAGCGTCAGATCGAATTTCTAGTTAGGGTGTGCATGAAATGGCGGGGAAGAAAGAGGACTGAGGTGTAGACGTGGTGtgtgactcagttttctcacctatttaatgaaa
TTTCTGGAGGAAACAGTTTCTCCATCTGTGCGATGATTGAGGTGCTCTTCGTTTTTTCTTTCATTCAAAAACATACTGAACTAGGTGATGGTGAACAAGATGGACATAAGGCCTTCCTCA
GTGGCAAGGATCTCAAGATCCCTTCTTGATCTCAGATTCTGTAAATGGGTGAGTTATTGTGTTTTTCAAAAGAAGCATCCAAATTTCTGATTATTGAATATCTGGACAAATCCACGTGGC
TTGACAAATCACGTAGATAGGGTGAGCTAAGACCTGAAAGCCAGATTCAGTTGGGGAAGAGTCTTTCAGGCAGAGAAATTATCTGATTAAAACTCTCAGACAGCACAAAGCCGTTGAGGT
GAAATATGGCCAAGGGAGATGACAGACAAGGAAGGAGTAGGCAGAGCTAGATCAAGAAGAGTTTTGTGAAGCTGGAGTTCAGGGGAAGGTGACCTAGAATGACTTACATATTTTTAGCAA
TGCGTAAACATACTCATGCTGGTCCCCTAGGATGCATTAGAAACAGCTAAATATTGAAGGAAAAACTTTTTCTTTATTTTTTAAAAATTACGTGCATACAATTTTTGAATGTTTAATGAA
tatgaaaagttaaattacgatcaaaaggtttcttggtaaccatAACCTTGGAGTGAGTATTGTCATTTTTCTGCTGTCTCTGCACCAAGGTCTCTTGTCTCGAGATACATTcaacttttg
TTTTCCTTCGGACTTGGCTATTATCTGGCACATTTCTTATTTTAAACAACTTTATTGGACAGGACGGAGCTATTATAAGCGGAGCGCACCATCGCGAGGCAGGGGCTGGATGCGTTAGGG
CAAGCCTTAGGTGCCAGTGGGTGAAGGAGTCTTTGAAAGATGGAAATACGAAAGCGCCCTTGGAAAATAAGAATTAACTTGACGAACTGTGTGCAAGGGAGAGTTTGGCTTGCTGTTGGT
TGCAGAGTTCACTGAACGACAACGGCGTATTTCCTTCCTAGGGGACAATTCCTTGCCTGTTTAAGCTGAGCGTGACTTGTGTCCTGAGTAGGACAGAGGGCATTTTCCGGGCAGGACAGA
TGGCATAAACCTGACTTTCAAATTTGTGGTCAGCTCATTTTGACTTACATCTTTCTAGTTGTAAAAGGTGTGTTAGTCTTGAAAACAAAATGAAAATAAATGTATAAAAGATACAAAGTT
GTCTTTAACTCGAATATTTATATGCCTAAAATTCCTGAGTTAGCAATGAACTTTAAGTTATCGAGTGTTCTTTTCCGGCACTGCtgtagcagacactgataccgtcctgtctatgtcact
AAGACACTACTCATTATTTTTGTACATTTTTGTATATACTGGGACAGCGTGAAACACTGGAATCCTTCATGGACGAGGGCATATACAATGATGGGACAGTGCCACACTCCTTCAATAAAC
GTGGCTGCTGGCCAGAGGACGTGAGCGTGTGACGGGCGCCTTGGCGCCACCTGTTGGGTGCTCACTGCCTCTGCAGGTGCAGAGGGGTCAGCAGCAGGAGAAGCGTGTTGAACACGTGGC
TCTCAGACACTCCTTGTTTTTAACGGGAAGCTCTTTGCATTTGCATTTCCTCAACAAAGGAGCAAAGCAGAGGAAGCTGAGAGTCTGGCGTGTTCTTGACGCTTTGGTCTTCAGCCTTGC
ACTGGCTCTTCTAAAGGACTTTTGGAGGGCAGATAATTTCATCTGTTAAATCCAACACACATTTCTTTCAGGGAAAAACAATGTCACCAAATTTTCAGAGTTCTAAACTCCTTTCCTTCA
ATGGGAGCGTTTCGCTCTCCTTGTAGGCTGAAGTCAGTCTGACTTGAAGGGGCCTGGTTTGGATCTAAGCAAACACCCAGATGGGGTTCTCTGGTCTCAGCAAGGCTTTTCCTGTTGGGA
GTCACAGTAAACAGAAACCCAAAAATCTCATCTTGGGTGTTTTCAGGGCTTGTTTTGAGTTTTGCTGAATAGGGAGCGCAAGACGCCCTGAGCCTCCCTCTCACTGGTGGTGATAAGAGG
CACGTGATTCTTGTGAGACTCTTTTTGGTTATAATTACTATTTAATATTTAGACTATTTTACTGAGCAGACTTTATAAATGAGATATCTACAAGGCACTTAAAGTGTTACAGATGTTTTA
tgtgtgtaaatgtgtgactgtatgtgtAATTGGGAGCGACTGGGAGGAGACAGGGAGAGAGAAGAGGAAATGGTTTCAAGCTAGAAAATGGCTTTCGGTTTTTGAAAGAGTGGAAGAGAG
AATAGGAAGAGGCCGTGGAAGTCACAACTGTCTGAAGACTTCAAGAGCTCAGAACATGGGCTCAAGAGGCCAAAATTCTATGGGACAAAAGCTGTTGTCAGTGAAATGTGTTTTCCTTTT
TTCCCTCAACTCCTTTTCTGAAATGGGCTTTTTCCCATATATCTTTTAACCCTTGGGCATGAGGTTAAGTCTGGAAAACATAACTAATGCTTTGCCCCTGTATAATATCTCTTCTTTTAA
GCCGTTACTTGCTTTGAGATAAACAGCAAAACCTCAGAGATGAGAGCTTCCTTGGAGACCAATAACTTTTATCTCTTGTAATAAACGTTAAGGCCATTTAAAATTTTTAAGTAAAAAACT
CCCGCCCCGTTCTGAGTGTGATCTGTGCTGTCAGTGCAGGAACTGGGACACCCCACTGCTGGCCCGGGCAGTGAACAGGGTACCCACACCAGCTAAGGAAGCCTCCTCCATGCTTTGGCA
GGTGAGGCAATGTCCAAACGTGGACAGCAGGCAGCCCGTCTTCTCCAGCCTCAGGAGCTAGCTATTCCTCCCAGCATGTAAATCCCCAGGGTCGCTACACCGTACTGGTGCTGAGTCTCA
GCTGAACTTCCGGTTTTACTTAGCCTAGTTGCTGTAATTACTTCTCTTGAAAAGCAAAAGGGCAATCTTAATTGTTAAATGCTCTTATAAAGTACATACTCTGGGATCCTTGTAAGATGA
GATTGTGACCATCTTAAGAACAAAAAGTATCTAATCCAGTGTGAAATATAATGGTTCATACCTAGTACCATTAACTAATTAAAAACAGAAAGGAAAGACTGCAAATTTTTGATGATGAAG
AAACCAAAGGTTCCCTGAAACTCTCAGTTTGAACCAAGGTCATTCGATATCATTAGCCAGAGTGTGGCTGAAAAGAGAAACCAGGAAGTGCTGAGTCATCGTGAGCATATGCAACATCCT
CGTCAGCACTTCTGGTGCCAGATTCAAAGGTATGCGTACTTCCTTTGACCTGCTACTCTTCCATCCTTTTCTCAGTAACGCAGGGTAGGTCATGGAAAGCTAACTGCCACCAAGTTGAGA
CATTTACTATCTGTCAGAATTAAGCCATTATACCTCTAGTTTCCAGTAAGTCAAGATAGCTTCCTCTTCAAATAAACAGCATGCCTTTGTCAGCATGCAGTTTATGTGCATTTAATTTGC
CAAGCAGGTCTTACTAAAACAGTCAAATCCAAATGACCTTTGCATGACTGAAACACTTGTAGTATTAGGTAGAAAAACTATATAATaggggaaataacaccctggagtcaaaaggcttgt
CCCTCAGTTTACAGAGTTTACATTCAAAGGAAAACACCGCAAAAGACACACTTAGCCTCTTCAGTTTTAACATAGGTTCATCCTCAAGTGAAGGTGTTTTTTTGTTCCTACTGCATAACT
GTAGGAAGGAGACTGTTAGTCCAGAGCTGGGTGTAGCATGTGGTCAGTAAAATTCTCTGGGCTGCTTTCTGCATGTCACGATGGTTAACTGGTCCTCACCCTGGCTGTAGGTGTCTGATA
ATACAAGGATTTGGACCCAAGTTGTAGGTAGCTCCTATCTTAAGGCTCCTGCTCAGACCCTAAGGGAGTTTCCTGGAAACCCTGAGCTCTGTTGCTATAGGGAATTGGCTCTACTCTAAG
TGGCAACCAGGGAGAGTCTTGGGCTCTGAGGAGAAAAGAACTTTGCAAGTCTCAAGAAAGATTGAGTGATTCTTTAAGTTCTCATTTGGAATTTATTTTCGCCTTTCTAAGAATGCAATA
TTGATGATAATCATTCCTTATATTTATGTAGCTAGATATGCATGGCTTAAACACCACCACATGCATTCTGGGACTGGACATAGGACATGACATCCTTGACCAGTAAATCCCTTGAATGAG
TGCATTTTCCCCCTCTGTGCATGTCTCCTTCTCGTCCATTGTCTGTCTCCTTTTCATGCCTGTCAGGCGATGGCCATGACTGTGCACTTATAAAGGTCAGTGACCCAGCAGAGAGGGCAG
GCCCTGCAGAAGGCGTGTTGATGAAGCATTACAATGCACACTGAATTTGTTAGCTCTCTGGCTTACTCCCAGGGGCAGGCTACAATTGTTTCCTGTGTGGCATGGCACCCACCCGGAACT
CTTATGGTATGGGCCATTCCAACCAGGAATCTCTAAACCACATCCTACAAAATAAACATCCCATATTTCCCAGCTCACTAGATTCTTATACCTGGCTCTCCTTCCCTTAATTTGTACACT
GAGCATGTGTTACAGGGGAGTACTTCCCAAGGACATTTTATCCTCTACTAAGGTCTCTCTCACCGAGACTCTGCGTAGGAGGCAAGAAggggggcaaatatgagtcaagcattcctggct
AGGCCCAACCTCAGCTGCTACGTCACCAACTGTACAGCACAGCCCTTCCTCAGCAATACTTCCCCAGTCACCCTCCCAAACCTGAAACATCTGAAAGCCAAGACAAGCACAGACTTACAC
TGCAGTGACAAGCAGGAAACGGAGAGAGAAGGAGAAACAGTCCTGCATAGTCTTTTGAACCTGAGGAAATAGTGCAGTAGATGGCCCTGAATCCCAAAGAAAAGTATTCTTGGGTGTAAC
GCCCCCGGACCTCAAATCCCTGGGCGACCAGTACGTGAAAGACGAATTTAGGAGACATAAGACCGTTGGTTCTGACGAGGCACAGCGTTTCTTGCAAGAATGGGAGGCAAGTGACGCTCC
cagtggccacagtttcctgatccctATTACCCGAAGAGAGCAGCTGCTTAGACCACAGGGGTACCAAAGTTCAATGTTACAAAACTGTGATACATTGTTTTCTAAGGTAGTTGtgacacc
AAATGCTTTGAAAACTATTAAATGAAAACTCACAGAATGTGCTGTAGACATGCCGGGTGTTTTTTAATCAGTGTCTTGGGGAAAGCATACGTATTCCGCCAGACCTCATGTGGTGCTTGC
TCTCAATTTGTGATGGGAAAAGCTGCCTAAATGTATGGTGATGCCTGTTCTTGATGTTGTTTGGTAGATGACTGGCTCGACGTATGCCCTTCTCAGTGCTGTAGGCTGCATGTTAAAGCT
GCCTTTCTTTATCAGGTTCTAACAGCTGCAGTCAGGAACTGTGTCAGGGACTGGTTTCTAGTTTGACCACGGCGGTATAGGGATTTTATTTGTGGTTCCTCAAGTCTAGAATTTACTTCC
ggaaCGTTGACGAGCACAGGGATAGTCATTGCATAGTGAATGTTCCTGCCACGCAGGCAGATCAGGAGGTAAGGAAACAGAGAAATCCCTGATCCGTATGTGCAAAAAGCAAGTATACAA
CAATGCACACACAATGCTCCCATCTGTGTTAAAAGAAAAAGAGGGAGGGAGTGAGAAAAGGAAGAGGCATTTTAAAAAAATCTCTGGAAGAACACAAGAATACCATGGTAAGAAAAGCTC
TTGTACTGTTCAGATGAACCCTATGCAAAATACAGTAAATAAACCCTCTGGGGTTTCCAAAAAAAAATAATATCGCTGTTTCAGAATGCATTAAGATATGGAATGTACCAGGGTACAGTC
TGGTTGTCTTAAAAGCAGAATCCTGCTGACATTTGGCTGATGAGGTTAAGCCATGAATGACGCAGTCAGTAAACAGGTCAAGTCCCCAAAACGGCTTCCGTAATTCATTTCAATATTAAT
ATCAAAAAGCAAGCCTTTACAAAAAAAACAGGCTTATAATAAATATCCCATTCATAACATTCTAAATACCAGGCTCCTAAGGGAAATGGCATTCTCACAAGGCTATATGCTATCCTTGCA
AGAGGTGCTGCTTCTGCTTTCTGAGACTGATTTCTGCTTTGTCAGCTGAACTTTCATTGTTCACTTTACAACCTTCTAGTGGCCCTTCCATTCATTTCCTGCTTGCATCAGAATTCATAT
CTCACATTTCAGCCTCCACCCAAGGTTAACATGACACATACTTACGTGTGTTGAAACTTGAGTTTATTGTGAGGGTGCCTCCTGGAAATGATAAAGTTGGGGGTAGAGGAAGGCTGGCTG
CTTTTTGAAAAATGTTCCCATTTCAGTTAATGGTTGCTTCTTCAAGTGTATCTAGATTTGGGTACCTATAAAATAGAGAATTTTTAATTTAATGTTTTGCAGATTCCTGCTTTTCATTTA
AATTGGCAGGCGGGGGTGAGCACACGCTGGCTCACGCAGGCTTGGTAGGTGAGAGGTTTTCCTGAGGATGATGAAGTTGGAGTGTCCCCGGCTAGAATCCCTGAGGCAGGAGACTGGAGC
CCTGTGGCAGCATTGGCTGAGAGAAGCCACTCCCTTTTTGCTCTCCCACTTCCTCACTGGTAAGATGTGGGGGTTGGGGAGTTATCGCAGAGGCGCTTTGGGTTTCAGCTGCTTTGCAGA
AGTTATGGAAAAAGGGAAATGAGTCTTCCTGTCTCTCGCCCCCTTAACACTTCTTTGCCCCATTTAAGGGGTTTGTTCAACAGACTAGGAAGTATTTCTGCTAATTCATGCTGAAGTGTG
ATTGGCTGATAGGTGTGGTCTCAACCTCCCTCCTCTGCCAGTCACTAGTGTACCACTGTGGCCATCTTTTCCAGCCCCTCCTCTGCCCCTTGAGTATGTCTAGGTCCTAGAAACAGTGGT
TCAGAACTATCTGCTGAATCATCTTCCATCTACTCCCTCAGAAGGTGGTTATCTGGTGCCAGTGATGGAGCTGGCCCTATGCTGGGggtgatggagacaccaagctgagttagactcacc
TAGAATAATTAACTCTTCCTAGTGGATTCAAGAAAGGTGGCGTTGTCTGACTACAGACTCTATGCCCAGAGCCAATTCCTCTTCAACACTTTACAAAACAGTAACACCCTGTTCTGAGTT
ATTTCCTCCTGAGAGGAGCTGTTCAGCACTGTGGGAGAGGACCAGCTTGGCTCAGAATAGCTGGACCCCTCAGGCCCCACCTTTACCCAGAAAAAACCGGACCTACCCCACCAGCCTGCC
CAGAGGAACTGCATCCAATCAGTTCCCTTGTTGCTCCCGGAGGCTGGAGCCGGCAGCCCTGCTTACCCTTGAGCACGGTCAAGTGTTTTCCAGCCACAGTGAACTGCCGGCATCTCAGAA
CCGGAGGGGGCAGCAGAGTCAGCAGCGTGCTCACTGCGGGAGGGGGTGGGGGCAAGAAGTGATGGTCTGGAGGCTGACCTCACCTCCAACCCAGAATTCTCACCTTCCTCTTCTCAGAGC
CCATTAGCCACTTTCCAGTGTGACCCCTCCCCTCTGTCCCCCAATTCCCAGACTCTAGCCCTTTGCCTCTGCGCTGCCCTGCCCACCTTGGGCCTTGAAAGCGCTCTGCTCGCCCCGGAA
GCTGCGGAAGGCACTGGTTGGAGATCGGGGGGTCATTCCCCAGGCCTGCTCACAGTCTTGGTTGAGTCTGCCCCCTGAGTTAGCAGATTTTTGCCTCTGTCAGCGTCTAGAAGGGAAATG
AGGGGGGAAGAAGGGAAGTCTAAGGAGAGAGGCAGAGGCAGCCTTCTCTCCTGCTGCAGCTGAGACCTCCTTCAGGGAAGGGGAGTGGCTGGGGATGTTGTCTATACCCAGACTCTCCTA
GGTGGCCCCACAACTACTGTCTCTGCTCTATCACTTTCTTATCTCCAGTTCCTCCCGCTCCCCACCTACAGTTGTCCCTGAGCCTTGGGGATTTATAAGGGAAGGAGAGAAAAAGCCCCA
aaaaaGGAGTTTCATTTCCAGAAAAAAGAAATCTCGTGGGAGCTACTGAGTTCTCTTTTCCTTCTAGGCAGATAAGGTCATGGGGAGGAGGACTGCACACACCCCCTGCACCAGTGTTTC
TTTACACCTCCCCCACCCCCAAGTGACTCTCATTCCAGGGCTTAACCTCTAAGGAGCGCAAGACCCAAGCCGATGACAGGGTGAAGTTGACTGAGCACCTCATCCCCCTGCTGCCCCAGC
TCCTGGCCAAGGTACCGCTGCCCCTCCACTCTGCATCACACCAAGAGAAGTGAAAGGAAATGGCCTCTGTGGGGGTGGGAGTAGGAATTAGCAATGTGTCAGCTTGTAAGGAGGCCTCCC
TGTCAATCATCACAGTTCTCAGCTGATGCAGAGAAGGTCACTCCCCTGCTCCAGCTTCTCAGCTGCTTTGACCTCCACATCTACTGCACTGGGCGCTTGGAGAAGGTAGGGAGATAGATT
GCAAGGGATGCACCCTCTGGAGCCCTGGTCATGCTATCCATTTCAGCTGTTTATCTTACTCCCATCGTGTATGTATTTGTCCACACCCATTGCCTGTTTCCAAAGCCTAAGTAAACCTCT
CACCCCTAGAGAGCTAATTCCAGAAATACTTATTTTGGCTGTGGAAAGTCACACAAATTACAGACATTTATTATATAACACAATAGTAACTGTGCAGATCTCAATATGTATGTCTGGTTA
ATTCTGTATAAGTTGTTTGATGATAATGTTAAACTCTTGATCTGTGCCAAGACTTTGGTACTTTCCTGTCCATATTTCATGGTCATCTTCTCACAATATTAAAGCATGTGAGAGCAGATT
GCTTGTAAGGACTTTTTATCTCTACCCACAAAATGCTGACTCATGACAGAAGGCATCTTGGAAAGAGAAATGGCTTAAGGGTGTATGGCTCTTTCTTCATGTGATAAAAATTAAACCTCT
GGCGAGTTGTATAAAGTGCTTTTTAATATATCTATATATTTTTTCTTCCTACTCCCTTAAGGTCTCATAAAAGAAATCACTGTCCACTCATATTTGGGAATCTTTGAGACAGTGATCCAC
AGAAAGCGTGATGATGAATAAGTCCCTGAATCATTTCTTTTCTCTCTGCTGGTTGAACTCTCTCCTCCCAAAAAGTGACTGTGGCCTTCCAGATATTGTTTCTCTCCATTTGGCTACTTG
GTCACACTTCTTTAGAATGTGAGAAATGAAGTAACAGAAACCAGGCATCTACAGAGCCCAGAGGTCTCAGTGCAGAGCCACGTGAGGGCTGGCAGGTCGGTAATCAAAGGACAAGGCAAA
GCACGTTTGTGGGGCTGGAGCAGCTGGAGCTCTTTGGCAGGATGTGCCAACCTCCCACTCTTGCCTTTCTTGTCACAACCCTGCGTCATCCTCTGAGGGAGTTCCTGGGAACCTGGGGGT
GGCCCCTTGCTTGATTCCTATCTTGGAGTCTCTTCTGAGCGTCACCAGCCACAGCCCTGATTCCTGAGTATCTCTGGCTCTTGTCTGGCATCAGGTGGTTTCACCTGCCCTCCGAGCCTA
ACCCTCCTAGGACCCACGTCAGCACTGTTCACACCAGTGTGTGACGCCTGCTTCGGAAACAACCAGCTTTGATAAACCCTTTTATTACAGTCATGGATTTCCCAGACCAGAAACCTTTCC
TCTCTGTTGCCTACTCACCATGAAATCGTAGATGGTTGTAAGTAATGAACTGTAATGATGACGCATGGAATGGGGCAGGCTGGGCTATGAGGCTCCCAGGGCAGAGGGGGTCATATCAGT
TAAGGCAAAAACATATTTTTCTATTTTTGCTCtgtaactcaaatatccccagaccttgctagcctgtgggtaccaaagaggtcataGTCACATGAGACTTTGAACATTGGTAGGCTCTGG
GTTTGAAACAGGGACTGGCTCCAGCCCGTTCCTTATACGGATGGCGCCTCTAATTTGGTTTCAGTTTGATTTATGCCAGGATCTAACTCACTATGGAGTTCAACTAAGAATTTTACAAAC
ACTTTTTGATGCTAATGATATGTGTCTCACAATCTAGACATCTGGACTTAATGTCAAACAAATATTACCCACCACAAAAACCAGTTGGATCTGTTTGTGGTTACTTCAGCCCTGAGCAGT
TCCTTCTTTAAAGGCTCTGACCTGATAAAGTAGCTTTTGGCCCCATCAGCCTGCTGGCTAGGTGAGATAAAGCGATCCCTGAACCATTTGCTCCTTTTTCTCAGACCTACACTCTGAAGC
TGGATGGCCCAGCCCCTCCCCAGCACAAAAACATTGTGTGATCCTGTCTGTTGAGATGCTTTTCTCTGGGCCAGATTCTCCACATAAGCAATGCAGGATTAGGATATGATGCTTGTTTGC
actcttaaccaaagGTACTATGGGTCGTCTGGGGCTCAGTGGTCAGTTTTTCTTCTGTCCTTACTCATGATCTCTTGCATGTGCCATCAAATGCTGGGGCAGAAACAtcccagaaggctc
AGCGCAGTTGTGCCTTCCAGCTGCTGCTTAGGTCTTAGGGAAACTCATCTGCTCAAGGGGGCTTAGGGAATCTGATTTGCTTTTCCTTTTCTCAGCCTTTCTGAGCATAGGGAGAAGGAG
GAAGCAGTTCGAATCCCATTGCGGGCTGCAGAGAGTTCTGGATGAGTAAGCACCAAAAACGTGGGAAGTTTCTGAAAAGGGTTTCTCAGCCAGCAGTGCTTTCACCCCTTGCTGGGCGAG
TCGCTGCCGTGCAGTGCAGATGACTCATCTGGGTAACTCCCTTGACAGAAGGAGCCAGCCAAGCTGCAGCAAATGTGCGTTGGGGGGATGGGGAAGAAAGGAATGAACACAgagcattcc
TCCCTTTGGGTCCCCAACGCCCTCTCTCTCCCTCTCCCCTGCAGCCTCTGCCGGCCCACTCTTCCTCTCAGCCGGCGGGAAGGCGTTCTCTCCCTACCCCCACCTTAGCTTTCGCTCAGC
CTGCTGGCTCGGGGGAAGCGGTCCTAGACCTTTTATGGCTCGGAAACGGGAGTGAGGCGTCCAGCCCCTGAGTGTGGCTGAGTGATGGGGAGGCGTTCCAATCGAGAGCGCGGGATCTGC
CGATCATTACCTTTTTATCTCCTAGAAGCAAGGTTTGAGGGACGTCGTAGTCCCCAGGGTTCCAGCTGGCGGTGGGAGTGGGCCACAGGCCGGGTGATGAGCCGGGACGGGAGCCCGGAA
GAAGGGGAAGGAGAAAGGCGGAAATTGCAGGTGCCTGAACCGGTAGGGCCTCCGCCCAGTTGACTTCAGGAAGTTCAGAGAGAAACATTCACAGTGTGAATGATCTCTGCCCCTTCCCTC
TTTAAATGTGTTCGGGCTAAGAAAAGATTAGTGCTTGGATGACCTGCAAAACCACTTGCAACAGCCATGGAGAGTGTACGGTTAGCAATGAGAGAGCTTGGAACTCTTCATTTTACTCTT
GTGTAAACTCCCCATTGATTCTTCCAACGTATCTTTATTGAGCTGACCAGAGCCTCCGTTTAGCCTCATGTTCTCTACAGAATTTAGTTTCTCAGTAGTAGACACGAAATGATTGAGTCC
TTCCCAAGGACACACACCAAGTCGGTCTTGGTTTCTTGAATTAATCATCTTTCTAACTGCCAGGCCCTGTGAGGCTCAAGAAAGATTTGTTGATTGAACACAGGAGAACGATTTCATTGA
GCTCATTTGGTCTACAAATAGTTTGCTTTCCACAGCTTTTGACAAAAGAAGTGTTCGTTGTTACGACTCACTAATGGCCCTTCTAAGAAGGAAGTGACTGTTTATTTTTGGGGTGGGTTC
TCTGCTTTCCATGGTTTTATCAGGGCCCAGTGTACCCTGGCAATTTTGAGCAGAGCTTCAGCACAAGCCCACAGAGAAGAAAAAATAGACAGTCTTGGTCAGCAAGGAGGAAACTTATTC
TGATGAAACCACAATCACTAAATATCCATAAAGATGAAATGTGTCAAGTGATGAGAACAGGAATCTCTTGCTTCATATTTGGGCTCCCCctgtgtcactttgggccgatcaagtctcaca
atgcttcagtttcaccaactatcaggggaaagtagtacctacttctcaaagctAGAAATGCATTATTGTCTTGATTTGAAGTCCATTCTCATTACCACAAATATTTTATGAGAAAAAGAA
GGTAAACACACAGATGCTTATTGAGATGAAACTTACTTACGTTTGGTTTGCACTAAATCATCACAAAGGCCAGATCTAATTTAAATGAGATGCCTCTAAAATTCTGCCAGCTTGACGAAC
CTGCTTTTGCTCCTCCTCCACCCACCCTCTGAGATGGGTGGCGGCTGACCTCGCAGGGGACAGTGGTTCGGGCAGGAAGGAGCTGAGTGGCGTGGGCGTGGGAGGCTCCATGCTCCTCCA
GGACAAAGGCTCTGTCTTCATGTCTGACCTGCAGTGTCCCGTGTCGTCTGGGGCTCACCCTGGGCACTCTGGAGGTGCTGGTGAAGGAGTAACTCAGGAAGGGCAGGACAAGTGATGAGC
GTGTGCATATCTGGGGCCCCAGAAGGCTATGGGGGCAACTGTGTGGCTCTTGCCTGTCACCAGTAGGCTTTCTGACCCCTGGGCTCTATCCATCAGGGTCACCAATGAGACTTACTGAcc
GAATTGAGTGCAGCTGTGGCGTGGAGGCTGATGTGCTGTTTGCATCTGAACAGGGGAGACCTGGGATGGTGGGAATGGCCTGATCAAGCTTCAGGGAGGAGGCTAAGCTTGGCCAGTGTG
CTCAGAGGCCATGTCCTATTTAAAATGATCTTTCTGGAGTCCCCTGACTCAGCACCCCACACTACTGCAAAATTAGCCACACCCTTTCTGGGCTACCGCTGGAGTTTGAATATGCTTCTG
ATATTGCATGACAACTTGTAACTGTTCACTTACTCCACTAACCACAAGATGCACCAGCTTGCTGGCTGTGTATTTTGGCAGCCCCAGCCCCCAACTCAGCCCAAGGGCTCATGAATGTAA
ACCGAATGAAAGAGTGAATATTGTTTAATGCAGAGAGGAAGATGACGTCTACGGCATAGCATGTGACACCGGAAGTGGGTCCTTCCTGCCCTGCTCTGGCCTTCCTTTCCCACCCCGCTG
aggctgagatgatgcaggagtgcagccaacacggtgcctggcacgcgatGCCGCTGTCGGTGGCTAAGTGGCCATTGCTGATGCTGCTGTCACTGTTGTCCCATCCCCCTCACAGTACTA
AAAAGGAGACTTTTAGTCTGTTTTCTCTTGGGCCTGGAGGCTGTGCTAGTTTGCCCGGCTGCAGGTGGAATGTGTTAACCAGAGAGTGTGCAGGGGGGCCCTCTGGGCAGCTGCGAAAGG
TTCCCTCGGCAAGGGGCGCTCGATACGGGCGGGGATCCCCAGAGGCCGCGGCCTTCCTTGGCTGCCAGACAGACAGCGTTCCCAAGGAGGAAACCCCTGCCCCTCCGTCCCGTCGCGCGC
ACGGGCGGAAAGGACACCCAAACTGTCACCGTCCTGTCACTGTGTCTCCCCGCCTCCCTGATGCTGGTCACACCCTCCTGCGCTGGCTCTGTCTCGGGAGGGGGTGGCAAGTCGCTGGTG
CTGCCCAGCTGGAGGGAGGAGGGTTGCTGGGGGGAAGTGTGGTAAATCTTTTCCTGTGCTGCGGGCCCTTGTCCTCCAGGCGGCACGGGCCTGGGGTGTTCCTCCCTCTAGTGGTAAGCA
AAGCTCCTTCGGGGGCCCTTTTTCGCTTTGTCTGAAACTATGCAAAGAGTGAACAAAACAGGAAGAGGCCTATCAGGTGTCTACGTAAGAACCAACCAAAAGATCAAGACTCCTTCCCAC
TCCAAGCTGCTGGCGGTAGTGCACAGAATGGCAAAGGCCCTCTGTGATCCTCTAGCGGCAGTGTCTCCCCAGCTTGCCCGTCGGCCCTCCATGGTGCTGCAGCAGTGGCTTTAGCCAGTT
CTACTCCAACCTGGAGATCACCAAGTAAAACGGAGGAGAAGGGCCAAAAGTTTGAGAAAATGGATTTCAGTTTGAGCTGAAATACTAAGTAAAGTCCTACCTAAAGTTGACTTTATCCCC
AAGTGAAATGGAGAGAAATCAAGAGGGTAACATATGAGATCAGTCAACCGTGGGCATGACAGGGAGTCAGTGAGTAAGCAGTTTTAGAGAATCAACAGCCTGCAATTCCATCAAGATAGT
TGAGAGACAGACCCAGGAATCATCCTAGCAAAGCGACAGCCTCCGTCACTTGCAGTGGCTAAAAGATGTGAAGACAAGACACCATCAAGCCCAAATCTTATTGGTTACAAAAATGGCTGA
ATCTAATAATGCTGACAACACATTATATCAACCAAGGTGAAGTCTAAGTAGTTTTACTTTATTTAGATGATGTATCTGGATTTTTCCTGTTCAATTTTCTTAGATCTTTGAAGGAATTGC
AGGCGGTATCAGAGGTGGGGAGACATTACATCATCCCAGATATGGAGTTTCTTTGGGAACTCTGGCAGGGTTATTGCTGAATCATTCCGTGAGGCAAATTATTGGTGTGTTAGCTGGACA
AAGCTCACTGTAATTATGCCCTTGTGTGTTCCACCACTCCCCTTGGCATTTCTCTGCTTATGCTGCCGTTTAAGGCCAGACTTCACATGAACACATAAAATCATCATATCTGCAAGAGTC
ATGACTTTGAACTGTGGAAAAGGTTTTGCCTCTTTCTGTTTTCTCCTTTAAAATGCAAGACCGTCCCATCTGCCCAGTAGATAAAACACGACTGTGAGTGCCTTGCAGTTCCTTGAAGGC
GACCTGGTTCTCACCCAACAGTCACCAGGTTATTCAGTGATCCCCTTGATTCTAGGAACCACCCTGCAGTCCTTCCAATTAATAAGCTAGTTGGGATCAGTGCCTGTTGCTTGCAACCAA
GACTTGAATGGTAATGATAACCCCAACCACACAGAGCACTCTTTCCCAGGTGGGAATTTTGCCTGCTGTCAGATGCATCATGACTAAGTGCTGGGGGGTGGGAGGGGCTGATGAGAATTT
TGGAAGTATATCAGCTGGTAGATTTCTTGTGCTACTCATGCCTGACCTAGTTTCTAGACAGGACAAAAGCAAAACAATAACAATAACTAAGTGAAGAAAAAGAGGACAAATTGTGTTTGT
AAAAACTTTTAAGTTGTGATTTAACCAGAACTTCTGCAATATCCACAAGAAATTAGGTAAAATTCTAACGTTCTGGTAATCGACATGTTAGGAAACAACAGATATTACATCTGAAACTTA
GGAAATAAAATACACAAAATAAAAGGACTATTTTAAAGTAAGGGCATAAGAATAGGAATTGCTAAGAAACTATCAGCCCTGAAGCTTTTCCTTGGAAACGTCTTAAACTTACAGGGAAGA
CAAGGTGGGCAAAATATGCAGAGCTACAAAACAAAGCAATGATAAGCTACAGCAGAAGAGGGAATGCATTCTGTAATCCACAGGATCAGATAAATGGCTCTAAGCAGTTACCAGTAAGTA
TTTTAGTGTTCTTTCtattatattaatttaaaaatttaaaCCGAGTTAACAGCAGTTTTACAAGTTAAGAGTTGACACAAGCAAATTAGAAGAACTCTAAAATTAGCCTTCCTTAATTGG
TCAAAAATTAATGTTTCAATTTCAAATTAAAGAACTTCAAGAATTTTCAAAGAATATAGTATCAAGATCGACCTTTACCAGTTCACATTTGTTCCATATTTTGCATTAAACAATAGGCTT
AATGATTATTTCATTACGGCATATACATTAGAACCTAACCTTTCACAAGGGCTCACTGACAATCCAACCGCTTTTAGGAAGCTATCAGTTATCTACAGGGTACACCTGACTGGCAGTTAG
AGCCAGGTCATACTGCAATTTTAAATATTCCAACTCAAACACAGGAAATGATCAGAGGGGTACAATGACACATAACCGCAATATACTAAGGCAGCAGATAAGTCATTTTTCACCTAGATC
ATCAGCTGCCCATAAAATCGTATGCACAATTTTAATGAATCAGTCTGCTCTAGTTTAACTGAGGAACCTGCCACTGAGCAGAGAAAGGGATATAAGAATTGCACTTGCAATTCTAGCTGA
TTTTAAATTACTCTCTAGTCCTAGATTGTAAGATTATTTTCATCAGGGAATACGCAGTATGTTAAACATAGTAGACGTTGAATAAATGGATATTGATCAAATGAACCGAGTATGTCTGAA
TGGGAACTTCAAAGATCTGTGTTTATCTAGCCGTGAATGACAGTAGACAGTGGAAAGGGACAGTGAAATTTGTGTGGCAGAGATATGTCTTCTTAACTAAAGAGGTGACTCCTATTGTGA
GTCTATGCAATTTCACTAAGACCTGCTGATCCAGCTTCACCTGAACTTGGGGTTACCACAACATCTGGCTTTGGACAGATTGGCATTTGAACTTTCTGAGCAGGAAACAAATTGAGAGAA
AACTGGGTGTACAAATATTCATTACTTTCATGCTGTGTTATGACCTGTGTATGACTCTCCTCGTTCAATCCTGGGCCTACATTATATCTGTGATTCTGCTGAGTCATTGTTGGGAAATGA
GAGGGTGAGAGAGTGTTGGCAGCTTCATTTATTTACTTTTCTTAACTCTTTCAAGACAAGACTCAAATTTTTAAAATTTAGTTCCAGAAATAGTTGAGAAAAGCTGATATTTTACTTTTC
AGGAAGAGAGTGACTTCCTCATTTCTGAAGGACTGCTTGCACACTTCTGCTAATACATTTGCTTCTGGTGCACTCAGTGTGTGCTGAAGGGCTCAGGAATTTGGGCGGAGTGGTCTCCAT
TTGAAAATTGCCCACACTGTGGCCTGAGTGTTGGATCGTCAAGTGTGACGCATCTGATAGGAGAGACCctggaccttgagccccacaagggcagtggtggctggtctagtccatcactgt
AAGTCTTTCATGTCTGGGATACAGCTTAAGGAATTTTAAAATGCTACCTCAGGAAAAAAGCTCTTACAGTAGGCACTGCTGGTATGTTCGAGCTGTACATGAGACACATTCACTTCAGGG
GCACAGGCAACTGTAAGGCCCCACTGTGTCCCCCAGTACTGGGGAGCACTTGGGTAGCCAAGATGAATAGAAGACACTATATCGAGGGACTTACAGTGGGTGTtgtggagtcctgataag
caaaaaacaaaaaCTTCCAATGCTTGATTCATTCTTTATCCTAAAGATCAGAATATAGTGACAAGAACTAGTTTTTATAAAAAGACAGGATTCTGCTTAGTTTTGAAGTTCAAATTAATT
TAATATAGATATATGCTAATGTACCTCAGGCACTAGGGATGCAAAGGCAACAATGAGCCTGTTATCAGGTCTCCCCACAGCTCTCCCAGATGACACTCACAAGCACAAACTGAAGGAAGG
CAAGTTTAAAGAGTAGCACTGCACCAAAGATAAGAATGTGTAATAAATCACTTAAAGATACTACAAAGAATAGTAGTTCAATGGGCTTTCCCATCATTTTCAACTGATTACAATTTTTAA
CCTCCTGGTGGCTGTGGGAGGATGGACTGGTAAGGCTTTCTCTTTGTTATCTTCTGTCCCAGACCGGATGTCTGTCACAGTCATCAAGGGGTCTTGTCTGTAATGCCAGGAGGTGTAGCA
atgacacgtgggAGAGCGCTGTACATTCATGCATATATATACATGTATGTGATTTGTAACATGTATATTATGTGGTTTATATAACAGATGCATGACATAAACATGTACCGGTAGAGACGT
CATGCGGCAGGGTTGCAATCGGAATGAAGCTCAGGACTCTGACAGTTGTGGAGTGGACAGTCTCTCATCAGCTGTAACTCAGGAAGCATGTAGCCTTGGTTGTTGCTATCAGCTCTCTAT
GAGCAGGAGGGAAGCAAGCCTGAAAAGGAATCCAACAGAGGAGGGTAGAGAAATGAGCTAGAGTCTCAATCAAATAATGCCTGCCTCCCTGATATACAGACAAGTGGATTTTGTATGTTA
ATTATGTAAGTCAATATGTTCCTTTTATTGTCTAGTCCATTTTTCATGGAGTTCTGTTCCTTATAATAAAAACAGTCTGAAGGGTGATAATCCAGGAGTGCTCTGTGTATGTGTGGGAGG
ACTGGAGCCACAGCTGACTTGCAAGGTCAGCCTGGAATGGCCATCTGTGGGTAGATCCAGGGCACAAGCTGTCATCTCAGTTGGGTTCTTTAAATACGAGAAACAGAAACTGACTGGGTA
ACTGACTGGGAGCTTATTGGAAAGATGTGCAGGAGCTCTCAGGCCCAAAGAGAAGCCAGGGACCAACTTGAAAATTATGGAACAGGGCAGTAACTAAGGTGTAGTCTCCTAGGGTGCACT
GTCAGAATGAATCAGCTCCAACTGTCTTCAGGCTTTATGTCTCTCTGCTAAAGATCAAATTCCCAGAAGACAGTCAGATCAGCCAGCTTTGGTTTCATGCCTGCCCTTTGGCTAGGCAAC
TTACTGGCAGCACTTAATGGTGGAGGGTGGGAGTGGGGAGCGGAGAAAGTTATTTTACCAAAAGAAGATGCCATGGATGATGGACAGACCAAATTCCAGATGTCCATTCCAGGGAGACTT
TGAGGTGTTTAGGAGCTAGCACAGATCCTTCAGATTACATGAGAGATGGCAACAGAAATAAGGGTACAGGGACAAAAAAGGTGATTGAGACAAACATCTTGGAGAGCCGTGCGAAGGTGG
CAGGAAAGCACGAGGCCAGGATTTGTCAGAGTAAAACTACTTGATCATAGATTAGGCGATGATCCTGGAAGAGGAAGTTGGTTTTCTTGAGTCAGCAGCTTAGTCACCTTCCGGTATCAT
ACCGCCTAGGAAGGGGGTGGATTCTAGAAGTGTGTACCATAGAGTTCATTTGTGGGTGAAGCCTCTATTCCTTCTTCATGTGAACCCACGtgaggacttactctgtgcagggcagcctgc
ATGAATTCTATCCACCAGCCCGCAGTGCACTCACAGGGCTCTGGTGATTTCTAGATCTTTCTCCCTGTTTCCATATGGTCACACCCTCTTCTTTCAGACTCTGCAGGTTCTGAGGGCTTT
GAAATTGTTTTGTTTTGCCTGTTGATTAAAAATGGATCAACGTCATAAAAAGAAATGGAATTTACTTCTCTCTAAAGACACGTAAACACGTTGGAGATGAAAAATAATGTATAGGAACAC
ACAGTAACAGCAGAGAGGCTGGCAGGAAAGCAGTTGGGGGATGCTTCAGTTCTGTTGATAAGTAAACCCCAACTTGCCATGTGAAAGCTGAAAGGTTACGTCAACCTTTCAGCTTTGGTG
CCACCGCTAGGGAGCGTCGGTTTGCATGACTCTAGCTTGACTGCAAAGTGATTCTGCTTTCCCTGCGGAAGGGCAGAGACAACATAGATAATTGTCAAGAACTAAGCTCAGGCAGGAATT
GCATTTTCATTTTCATTTCATTTCTAAATTTAGTTCTTAATCCATGTGACAAATATAATAAAAGAGACTGCTGAGTGCCAAGGGAGCAAGAGAAACCTGCATTTTGGTCTTTCCTTTGTA
TAAAGGGACACTGAATATCTTGCTTTGAGAGGTTTCTTGTTTGATTTCCTGGGGGATTTCTTTTGATTCATATCTATCTGGAAATGAATGTAAAACATGAAAATATAGTTTGTGTTAATT
TCTCTCTGAAATGTTTTCTGTTTTGTTTTTGCTTCTGCGGGGATGGGGTGCAGCAAGCGCCCTCGGAGCTGTACTTCTCACACACTTTATTCAGGATTAGAAGGAGGGTGTTCGCTACCC
TCTAGTGGCTGTCTCTGGTCTCCTTGCCAGGTAGAAACTGCTGGGCCAACACCCCACAGAACAGGCATCCACCCACCTCCAGGGTCAGCAGAAGAGGCGAGAAGTCTCCAGGCCAGGCAG
GAGAGGGAGACAGGAAAATTACTTCCCATGGGGCAGTTCCTTCTGCTCCCCAACCCCACTCCCAGGCAGGAGAACAGGCAGGTTACCAGCAGCTGCAGGAGACCCCCTGACTCCAGGCAG
TAGCTCTAGTCTTAACCACTCTTTGAGAGCTGAGAAGCTCACGTGCCAAGCATGCATCTGAATATATTCTGTCTCATGCTCAGGCCAGAGGTTGGTAAAAAAAATCTTGATTCCTCCTTT
GTACGGGCTTTAAGCATGTGTCCAAAGATAAGAGCCAGGCCTCACAGCAGTTCTCTTTGACCCAACACATGTAAGTTACACTTTGAGAGGTCAAATTTAACAAGAGAAAGTTGAGGTTGC
CTTGTAGATGGTGGGTGGCAGTAGCAGGGGCAATGGAGAAAGATGATGGGAAGGTTATCAGCAAGGGCAAGACCCCAGAGGCCACTGGGAGGAGGCTGTCTCAGTAGAAAATTTAAAAAT
TGTGTGAGGCGCCGGCCAATGGGCTCGCGGGGCCACGCGTGATCGGCGACTGCCCGGCAGCGTGAAGCTGGTGTCAGTGGAGCGTGTACACAATCCCCGGCAGCGTGTTCCCTCTGCCCT
CCGACTGAGCTGCATTTCTGAAGCATTTGCTGGGTTTTGCCTCACTAAGCCTCGGGGAGCACTGGGGCGCGGGATGGGGGACCCTGTCACGGAGCCGACACCTGCTCGCGCGCCTCTCCC
GTCCAGGTCAGACCGCCACAGAAGAGTGCAGCCTCCTGGCCTTCAGACCCAACTGGGACAAACCCTGAGAACAGCCTTGGCAGACCTCCAGGGGCAGCTGGACTCCCTGAGGCTGGATGT
TGCAGCCTCTCCCAGGCATCCACTCTGCAGCTGAGGCCAAAGTTTCCAACGGGAAGGGAGGGTGAGGCTTCTATTTGTTTCCCAAGAGCCAGCTGACCTTTGAAGCTAGTGATAACCACC
ACAAACCTCACTGGTGGGAGAACGAGGCACTGCAGCCAGTTCTCATCAACCCCACATCCCTGCAGGGGGCCCCAAGGCGGATGTGTCACCATCCTCTGCAACGCTGGGCCTCAGAGGTGG
GACTGTTTCGGGTTTCTGAACCAGCAGCTTTGTCTACGAAACACACATTCAGGATACCGTGTAAGGGTTAGAACATGTTACCACCACCAACTGTTGGCAGTCAAGACAGTAGTTGATAAG
CCACCCGTCTACCAATCTCCCTCTTTCTGCCTAGGAACCATGGCGCGGACGGAAAAACGAAGCCATGGTGACTAATCCTCAGGCTCCAGGAGGTGACTGGGGTGAGTGAAGGCGACTTGA
CCCAATCAGGAGCGCCGCAGGGGCGGAGCAGCAGCCTCGAGGCTTCCAGAAGGGGCCAAAAGCCTCTCGCTGGCTACCTGACACCGGGGCTTCCCCGCCGCCAGGCCCCAAGTGGCGTCA
AACACTGGGCACAGTTAGACAGCAGTTGGGTGGTGGGCGAGACTGGAAAGATTCAGAACAGTGAGTTTGAGACGGCCCGCCCAGACACAGTGGCCCTTTGTAAGCAGCAAAGCAGGGTGA
TATGATATTTAAAACTGGAACTTTGTCAGCTGAGAGTCAGTTGAGATAAAGAAGGCCAAAGCAACAAAAAGGTGGAAGAAACCCACAGATAGAGTAGGTTTCTCTCTGAAGTTACCGAGT
cacaaaagaattagctggAAATTCTGCTGGGGCCCCTTTCTGGCTGTGCTTCCGGCTCCAGGACAACACACGGGATTACAGATGTGCAAGCAATTCCCTGAAGCCCATGAGTCTTCCTGG
AAAGAGATAGTGGATGCGGCCGATACTGTTGGCTGCCTCCCCTTCAGCCGCCCCTGCCCCACCTCTTGCTTGCTGTCACAGGTCTGTTTGGGCGGCCTGCAGTTGCTGGGCCTctcccag
TTAAATAAACACTTCCATCTCACAAATCTGGAAGACGCTAAAGTTCTGACCAGCAAGAGAGAGCTCCAAAGTGGAGAGACCTTGATAAACACATGGGTATTACCAGACCAGGAAGTCCAC
ATAACTACAGCACTTCCAAGTACCACATCCAGGGGAAGAGACAGTATTTGTATCTCATCACTTGCAACCAAAAGCCTTGATATTCATTCTGTTTAGAACAGCTTAGGTCACATGCCCAAC
CTTGTCAAGGAAAACAAAATGGAATACGATGATAGGCGTAAGCCTAGGAGTGAGGTGTTGAATTACATTTTCTGAAGCATTTAAGGGCATTGTTAAAAAGAGAAAAAGGATAACTGGACG
GTAGGCAATCAACAAATAGCTACTATCGCATTTTCCCTTTCAAATAAAATCCAATGCCTTGTCCTTGCATTCAGGATCTACATAGTATAGGCTCCAAATATACTTTTCAATTTTAATTTC
TACCCGAAGCAATGTGTATTTTAAGGGTGGGTTTGAGTAAAAGTTAGGAAACACTAATCTGGGAGACAAACAGAAGTGGAAAGGATAAAGCAACGGAACTGTCAGAATTACCAAATTGTG
GTTTAGGAGGTGAGCAAGACTAACAGCTTCTATTGACTAGGAGACAGAGGTTTTGGAAACTCCCATAGATTTGTAAAAGCGAGACATCCCTATGTGAAAAATGACAAAGCACTTTTTCCT
CTTACAGTAAGCCTAGGACAATGCGTAGCAAAGCTTGTGGTTGTCACCACTGATATTTTTATCCCTTCAAACTTTCAAAGGTGGCAGAGGTCAACCTTTACTCTCTCCTAACTCTTAGGC
TGCTTCTAGGATGTGTTCCATGTCCTCCAGGAACTAATGATGAGAAGGAACTAAAGTTTAGATTTAAAAAATGGGTCAGATCCAGGTAGTCAAATAATTCAGGAAGGAAGAGAAAGTTAA
GTAAGGCAAGGTCAGGAGTGTTGGATAACATCTTCAGTAGGAGCCCAGCATGGGCTTGGCCCCAGACCAAGGATATCATTTAAAGTACAGAGTGTTGATGTAAAACAATGAAGCTCCTGT
TCTTTGACCTCTGCACTCTTATGCATCAGTAGCACATAGAGGGCTCAGGATCCACAGGTGTGTAACTGTAGCTGGAAGAAACATTTAGAAGTGCAGAGGCACACTGCTTCTATGTGGGGC
AGGAGCAGAGGGGCTGAGGTTAATGGAAAGGTCTTACTAGATTGTACAGCAAATCTCCAGGCAATCATGAAAACCCACGCTTTCTATGTGCCTTGGAAAATATTATTCAATGAACATTTA
TTTTTAATGTGCTCTATTGTCTTTCATGTCTTTCAAGAGGACTGTCTTTCATGATAGTATTTTTATTTTTTGACAATGTAAGGGCTattcactcattcagcaagcgacattattgtcaat
TACACTTTTGCTATGCTGGAGTAGTTTTTTTTCCCAGAACATTTTATGTTTTCTCACACCCTCATGTTACCTTTTCCTGAAATGCCCTCCATCCTTTTTCCATCTTATTCTTTAGGGTGC
AGTTTAAATACCATCTCTGTTGACATCTGCCATAGTATATTGTTGCAATTTTCATGTCATTGCGTTGTCATTACAGGAGATACCAGCTGCTATTTTAAAGTAAGAAAAGCAGGGTTGGGG
GAGGGATTCCTGTGGTTTCTACTCTGCCTTACTCTTAAGATAAAAACTTTGCTAACCCCATTTGAAGGAAGCGAGTCGTTATctcagggtcccattgcagttgtttatttgtctacttcc
cactgatactaagtgAGTCATGCTGTTAGTGGGATTGTGAGTAGCAGTCACACTATCTGTAAGTTGCAAACTAACTGGACTCagggtgaccaattttcccagtttgcttaggacggaggg
ACCAGGTACTGCACTCCAGAGGCTACTGCTTTCTAAGGAAGTGGTTCTCTCAGTCAACCACCTCTTTATTATTATACAGtgttatataaataagccgaaggcagcctctgtatattggtc
CACCTCCAAATGAAGACTCAGTGTACAGGGGAGACTGACCAACCTGGGACTTGAGTGAATCTGAAATATTCAAGTGTTCATTTGCAAATATATTAGGTAGCTGCTAAAAATATCACCCCA
AAGCCTGAAGGACAAAAAGGTCAGTTTCTGTGTAGTGTCAAGTAATGTCGAGCTCCCACAAGGTGGGACATTATTAATATTTCATTCTTTCTCTTTTAGGTCCAGGTCCTAACATTTGAT
GAAAGGTCCCCCTTCTTCCTGTTTTCATGATGTCACAGAAGGAAAATCTGGGGAGGAATGTTATTTCTGCTTTCCTGGCAAGAGAGAAGGACAGAAGGAAAAATAAGCCAGTGTTTTCCT
CCTCTTCTCCTGCACTAGACCATATGTATGTCAGTTTCTTACTATCACAAAAGCTCTTAAAACCACTTGCTTCATCTGTCAACAAACAAAAAGCCAAATCTAATCCTTTCAGGCCGAACG
TGTCCTGGTGAAGCTCTAACCAAACAAAACAGCCCAGCAACTTCCAACCCTTGGGTGTGTTGGCAGGCCCTGCCCTCACCCTCACTGCTTTCTCATTTCTTCTTTATGAGTGTCTTATTA
GAAGTTATGTTTGCTGATCTACAAGACGACATAAATTTTTACTGGTACTAAAACAACTCTCAAAAAGTCAGGACCCACTTTCTCCTTTCTGGCTCCTCTAGAAAGCAGAGGCAGGCCCAA
GCCCCGTTTGAAGTCCTTGCTGCCGGGAGATGGCCAGTTTATGTCTCTTGTCCTAGGACAGGAAAAGGATGCACTCTCGGCACCATGTGCTAGAGCGAGATAAGACCAGAGATTCTGTCC
TCGGCACCTTATCAGCTTTTCCTGCCACTTTCCAGAGCAGACAGCACCATGGCTGGCAATGAACGAAGCTAGTTGAAGGGGGGTTGGGTGTGCGAGTGGCTTGGGGACTGCAGGGAGTGA
GGTAGGCAGGGTGTAGAATGAGAAAAGGAAAGAGAAGAGGTTCTTCGTGTATCTTAAAATGGTTTGGTCCCCCCAAAATTGCCTTTTTTTTAAAAAACACATGGATTTTGCATCTCTGTT
GGAGAGATGTTTTTATAAGGACTTCCGTTCTGGTTAGAATGAACCACCACTTTCATTGCTTCGCACTCTGCCCGTCACTGCCTTGTGCGACTGGCTCCTGGGCACGTAGCACAGGATGGA
TCTGCTATCAGATACTCCGTGGAAAGACTGCGGGGTCCAGGTTGCAGAGCGGGTGCCTTCCACAGGCACGCAAGCCTCTATCTGCACACCCAGCAATCTCCTGGGGCCAGGACACACTTG
CTCACACGGGATAATCCGCCTCACAGTGCAAAGGAACAAGGGAGGCTATGGGACACTCCTCCAAATACAGACGAATGGCATCGATGAGCTGCTTTGTTCTCCAACAAATAACATCTGTGA
AGCAACCAGCTCGAACGGACAATCCATTTCTTGTGTAGTGCATCCTTAGAAGCTGGCTTTTAACTCTGAAGGTCTATGGTCTTGGTCTTTGGCCTTCTAGGGTACTGATAATTACTGCTC
CTACTGCACCTCCCGTTTAGTCCTTCGCTTTCTATTCTTTGGTTCACTCTTCCTTCCTTGTCACTTCCCCATTAAACTTTTCTGTCCTGGGCCCTATTATCTCAACTTGCTCTCAGCCCC
AAACTTCCTTATTACTCACTCTGATAAGACCAGCTTGGTTCATAAGTGCTGGTGTAAAGAGGGCCCTGGCCTGTCCTGTCTCATTAGCAACTAGGGTATTTAGCATGCTTTCAGTGTGTT
TTTGGTGATCACATAACTCACAGGAAGAAGCTAATATATGGTAATTTTAGATCCACTGATAGGTGAGTGGAAGAGATCATTGGCCTTTCAATTTGCAAGTCTGATCTTTCCTCAGCTTAT
TGGCTCTAAAGCAGAGGATTAATGGACTTTAGGATTTTTATGATCTCCTTCAGCTTTGTCTTGGTTGCCGGTTATTTCTCCTCCTTAGAGATGAAATGGTAAAGTTAGGATGACTCAGCG
TGCAGCGTCTAGCGTGATTCCTGGCCAGGCACAGATAGATACTCAGTTCATGCTGTTTTCTCCTTATTGATAGTTCCTGGTAATATTTATGATCTCCCTGGCATTGCAAACGGAACAAAA
GAGGTGCTGCTGGAAATTCTGGCAGTGGGATATGGAAAGCATCAGAATCCTTTTTGGAAAAGCAGGTATTTGAAAGTGACAGTTATTTCCAGACTAAACCCTTGAAGAAAGATGATGAAG
TCCACAATTTTTTACACTTTATGCCTTGAGATTTAGACAATCTTGTACCGCATGCTATACAACACACACTGCAAGTGATAAGAGAAGTACTTCTTTTGCTCCACCTGTGATGTCACTTGA
TGACATCATCCGGTTGTGACAAACACTAAAGTTTGTGCACTGTGGTTATCAGATTCTCCCACCTTGGTCTCAGTTCCACTTGCCAGTTGTAGCACTCTGGCCCTGCTGTGGTATTCCAAA
GCTGCACACCCCTCCTTATTCAAGACCCTGCATCCTTCCTGAGGCTTTACATCCATGTCTGTTTCGTCTGTGATCTTGCTTCATCTGCCTAACTCAGCAGAGCAATTACCACAGGAAATG
TTTGTGAAAATGACAACTCTTCAAAGGAGGCAGACATGTGCACAAGTGTCCCCCCGCCTCTGCTGATATTCCGGGAGGAGAAGGGGTGAGGGAGGAAGAGTGCGTGATGAAAGTCAAACA
AACAATGAGCCGTTGTATCACCCCCCTCCCTTTCCCCAATTGTTGTAGCCCCTGTCAGAAGGCTCCGAGGATGATGCAGGTCTGTATCAGCCTGATAAGGGAAAAGAGGATTCAAAATGG
CTTTGGAGAGACTCCGTGGGAGTGGAGTGTGCTGTTTTGGACTAGATGAGCTAGGGAATATGGCAGAGGCCCTTAATGGGATCCTAAGGCTTCAGTGCCAAACCTTCTGCTGCTTCTTGA
TGAAATCACCAGATTATGTGGAACTCCTCAAGTGAATACTTGTTAAGGCCAATTTGGGAAATTTGTGATAGCATGCATCATGTGGAAAAGTCCCAGAATGGGCTGAGATCTCTTTGGCAG
GATCATATCTAGGTGAAAATTCAGTTCAAAAATTACCTTGAGACCCTTGTATTGTGCTCTGTGTTGTGGTTTCATGATGTTTGATATACAGAACATGGACTGGAGAACGATAAAAGTGAA
TGCCGGTTCACGGTGACTCATCGGGAAACACAGTCTTGCTGAGACATACTTATTTCCTCCCCAGTTTATTTCCAGCCATGTAAATTTATCCACGGAGTTTTACAGATAAATAATTTGGAT
GCCAAACAGCCAAAAACTGTGACTATTTTGAGCCTTCTATTTAACATGTACACTAAAAATACTTTGTTAGAATTATAGCACTTGTCTCCGTGCTTCTGTGGTTCTCAGAGCAAGGGATGT
ACATAGTTGCAGGTCTGGAGCCACAGAGCGGCTTAAAAAAGAGAAAGCAGCAGAACTCCTGGCCTGCACATGGATTCGGTATTGAAAGAGGACTGAACAATTCAGGAGCAGGCACAGAAA
AGGAGTGATATAGGAAGTGGTGATAGTTGGTAGCAGAGAAAACCAAAATGGAGATAAGGAAGTGGAGGCTGCATAAGGCAAATGTGCAGAGTCATCCCACAAAGCTGAAGATTTCAGATG
TGTCAGGTAACTTGAAAGGCCTGTGATTCTGACTAATCCTCTGGATCCCAGATGCATTATTAGCTCATAAGTGGAACCCCTTTTAAATGAGAGTTGGGGATGCCAACTTCATTGGGGTAC
TCAAACTTTTTGACAGTTATTTTCAGACCCCTCCTAGGCTCCCGAACTCCATGCAACTCCAGCAGTCTCCCCTGGGCCATTTTTAGCCTCTGCTCTGACCTGGCGGGAGGCTGGGTGTCC
TCCAGCTTGCTTAAAAGCCATCAGTTTTCTGACCCCGCATCGGTTCCAGGAAGAATACACCTATGTGACAAGCTAAGTTCTGCCTCATTTTGCATTTAGAAGCCACAAGAAAAACTTTTC
CTTTCAGCTGCGTGCCAGCTCTTCCTGCTCTGCTCTTCCTGCTTTCCTCACCTAGACTTGATTTTCTTTCCCCGCCAAGTATTTCAAGGGGACGATCCATTCTCTCTTTCCCTCCCACTG
GGAGGTGAAGACTGAACCAGTTATGACGTCCGTGTTTTCAGTCTTGGATTCTTGAAGAGCGCTGTGCCTGCTTTGGTTTTGGTTTGGGTCAGTCTTTCCTTAATATTTCTCAGTTGTTAG
GATTCACTTCCTAACCGAAAAATAAAAAGCCAGATACTTCTTTGTAAAATAAAACACTTCATTAACATTGGAAGCTAGTTGACATTTTGCGTCGTGTACTTTTTGAACGGCTGCACGTTG
TCTTGTGGTGGCAGAACCTAGAAACTTTCTCAGTTCCTGTTTATTTTGTGTTGTGTTGGCCGATTTTTTTCACCACAGTGGCTTTGTACCATTCTTTAAAACAGTCATTTGTAGCGACAT
TCTTATAGTACTGTTAGCTGTAAGTAAGGAACATAATTTTATGACTATATGAACAAATAACAAAATGTTCATTCAAATCATTCATGTGCTTTAAGAGACTCTGGAAATTATATTTACTAC
TTTTTTGTTACTGGGTTACTTTTAGTATATTCATGTACTGATGTTTGGAAATATAGGCTCTGTGTCTTTAAACTTTTGAGCCCTTTCTTTGCACATTTGGGTACAGTGCAACCAAACTTA
AACTGTTTTGTCACTGTAGTAAGGCTCTAGTGCTGGAAATTTATCTTTGACAGAGGAAGAATGCTTTTGAAAACAGTTCTTACGTGATTTTATGTAACTTAATTTGCCCTGGAAAGGAAA
GTCCAAGCATGCTCTAGTATGAGAGCAAAAGGTTTGAGTACAATGAATCAAAATGGCTGCAATATAGGGAGGAAACCTTCTAATAGCCAAGTGCAGTGATCCAGAAACAACTGTTTCATT
ATAAAGATGAAAAATACGTGAAAGAAGGGGAATTGTGTTCCCACATTAGTAAACTGTCTTTTGGATAGTTTACCAGGCATGACCACAGATCTGATATGTAGGACAAAGGCTTGGCTTGGA
TAAGTATCTGTTTCCTTCGACTCTCCCTTAGTGCTATCTCTTTCAAGCCCTCTCTTTCCATATCTCACGAGTTTTAGGAGCTACACAAGAGGTAATTTTTAAGGTATTATACCATGCTAA
ggtggactcagagGGAGAGCTATACATGTAAAAGGTTGCACATGTAAGTCTGCTATGAACTGAAGGTAGAGATCCATATAAATATGATGTGGAATAGATATTCCAAGTGCAAACTAAAAA
AGTTTACTGGTATTCGTTTATTCTAACTTTACGGACTGCTATTTTTCTAAAACAAAAAAAAATTTTAAATCCCACCTACTGGATCCTTTATTCTGTTGGAAAGTTGAAAATAAGCAAATC
AGATGCCCAGAAAAAGAGATGTGAAGAAATACCAACTAAAATTTATGATCACTTGAGAGGACAAAAAACACAGGAAGATGTGGTCAGCAGGAACCCAACGGTAAACCCATTTTTCTCTTT
TCCTCCCATTTTTGCTTTTTCTTTCCACTTCAGGAAGATGTTGGTGAAGTGGCTATGTGTGGGAAGAGGAAGCTATTTCACACACATTTTTAGTAACCGAGAAAAAAGGAAAAAGTTGGG
GAAAATCTTAACTACTTCTTACTGGCCTTTGAGTAAAGTGAAACCCAAATAGAACTTCAGTGAGTCATCTGTCACAGAATCCCCAGCAATACTTATCTCTGCTGACAAGAGCACACCCAA
ATGAGGATAGCAGAGAGCCACAGGCAGTAGAATTGTCTGAGATGAAAACCCTCAGCAGAAAAGTGAAGCCGTGACAGCCCACAATGTCAAGAGCTAACAGAGGATAAGTGAGAGGTCCCA
TATCAGCCATTATGTCTCTGTGATAATGTGAAATGATTCTTAAAAATGAACTTCATGAGAAGCTCCTATGAGTTGAAATTTGAACTTCTTATGAGAGAATTAAGTATATAAACATGTTCT
TGTCTCTCAGTACTTATTTTTAAGTTTCCTCTACTCCGTGTGCCTCCCTACTTAAAGTTGTTATCTGTCCTTTCACATTCAAGTTTCTTGAATGCAGGTATATAATGATTTCTGTTAACT
TCCTCTCACTCATTTTAGTCTCTGAGATATGCAACTGAGCCATGTAGCATACCAAACCTCTGCATACAGAAGGTTCTTTTTAAAAACTTGACTGTCATGCTTACTTGCCACTGAAAAGAA
CATCCTTCATAACTGTCCTTTTTTTTTAAACCTTCCCAAAACACTGCTTACTACTGTTTTTCACACTGTCTATATTTTTCTTTCGGTCTCTTTTTTTTAACCTGTCCCTTAAAAACCTTC
TCATCTTTTGTTGGCATTATTTTTCAGAATGGTTGTTGTCTTGAGAATGCTGAAGAACAGATCCATGTTACGTATCATTGACATGACATGTACCTGATAGGAAAatatatatatatatat
AAAAGGGAAGAGTGGGTTTACACGTAACTTGCTTTGCAGTGTTTTCATGTCTTTTCACAGTCCCATTTTAGTAATAACTGCCTTTCTAGATTCAAAATTGCAAAGTCAATGCAAATGTCT
CTCACATGTGAAATTGGTATTTATATTGTACTTTAGTTTATGCCGGATGAGTTATTTGGTTAAGCTTAGAGGAATAAAATGATATTTATTAAAATCTCTACCCTTTATTGAGTTTCTGCT
TGCATTCCCAGCACCATGCTCTCTCACACCTCTGCTTTTTTGCACACATTTTGGACTCTCTCTGAAGCCCCTACTTTCTTTTTACCATTTGCACAGTGCCTTTGACACCTCTTTTCCATT
CCAACAGCTGCTATTTATCTTTAAAGACTTAACTCATTTGTCACTTCCCCTGAGTCATCTTTCTTGATGCTTTTATGTGAGTTAGATGCCTCCCTTGAGCCTTAGTACGATAATCATTGG
CTTCTTTGTCTTAGACGGGTGGCCTCTATCTACAGGGGGATAGGGTTCTTCACCACTTGAATCCTGAAGATTAAACAGCAAACACGCAAACAAGCAGAAACCTGACACACAGTAAACACT
AAATACCCGTAAAGAGCTCACAAAGTAAGGAAAAAAATCAAACTTGGGAACTAGTCAAATACTGGTATAAAGGATTATATAATTATGGATCCGAATGAGAGCTTTAGATTTCAGACAAGG
AAGAAAACATCTAAAGTTAAAGTAATCAGGGAAACAATGGGATCTGGGTTGAACCTTGAGTGGTTTGGGTGCACACGTTGGGGGAAAACCAGAACAATAAATCATGTTTTCATTTGAAAT
ATTATTGTTTCGGTAGGAACATATTAACAGAGGGCAGAAGACAGCTGAAACCGATGCTTACTGTGGTCGTTATTCCCTGAAAAACCCAGCTGTTCTTTTTGACTCAGCAGATGTTAAACC
AAACAGACGACCATATGGAGATATTTTATTGTTTCCTTATAATCAGGTAAGCTCAACAAAATGATATGCTAATTGAATCTGGAAAATACCTTGGTAATAAAATTTCATGAAATTTTAAGA
TGCAGAACTCTACTTATGAAATCATTTGGGGAAGGAGAGGAAGTGGAGAAGATAAGGAAGTGGGGGCAAAAACAACTATGTAAACATAGAAAACAAGTCTGTATGGTTGTGCAAAATAGT
AATAGTCATAAGGATATGGGGGTTATTTTAAAAAAAATACATGGCTGGGAACTGAAATTAGAGAACTCCACAATGAAGATAGGTCTAGTGACTGACCTCCCTTGgtgtctctgctggtgt
CCCAGAGCTGCTGGGGTTGAACTCTCTGCTCTCTTCCTCAGAGAAAGGAGACTCAGAGGCTGGGGACACTTTGTGCTGTTGTTGGGGCATATGGGGCCGAAGAATCAACCGGGGAATTCG
tgccaatctgcatttccaaccggcgcccaggtgacgctgactctgctggtcTACCGTCTTGGGGGTCACCTAATTTTTCAGCGATGCCTCCCAGCTGGGGAGGCCAAGAAGTGCCTCGCT
CAAGGTCTTCCAACACCCGACCTCCAGACCCTCAATCCTGGGCCAGCTACACCGCAAACCTTTCCAGCTGTCTCTCCTGCGCCCTGCGTTTCTTCCCCACGTCACTTGCCAGGGAGCCGC
ACTGTCTGCCTCTTAGACACAGCGTTGAGTGAGTACGAACACGCTTCACAACTTCCCGGGAGAGGCACCTAAACCCAGCAGGTCCACAACCAAACTCACTTGTCTTCTCACCTGACCTGC
TGCTTCTCTAGAAAGCCCATTCTTGCAGCGCCCAAATTAGAGACCTTCATATTCTTGACACCTTCACCACCCACCCATGTGGAAGCAATCACTCAAGCCAGCTGAGCCATGAGTCAGTAT
GCCCAGGTTGGGAAAGTGCTTCATTATTTGTGGAGAAGACTATGTTAACCTTTTCCTGTTTGTCCCTTGCAATGAAAGTAAACAAGGTGCTTGGGAAAGAAAGTATGGGCTATCATTTGG
agatataaacccaggttgccctcacttcaaagccACAGTGAACCATGTTTCAGGCCTTATTACTAAAGAGGAGATTGGGGAATTTTTACCAAAAATATTACACCATATCCTGGCCTTAAA
GAACGCTTATCTCTTCAAACCACCCAATAACAGCTGATTGAAATTATGCAAGTTTTGAGGTACCAGAAAGAAATGAGTCATCCTTCATCAGATATGGCAACGAGCTGTTTTGAGGTCGAC
AGACACAGTCATAGCCAGAGGAACAGAGCACTTGGCTGATGGAGGGGGCAGTGCTGGGGAGGGGGGAGGGGTGCAGTACATGTGTTTTGATCCTGCTGTGTCAAAAAAAATAAAAAAAGT
ATGTGAAACAGGCCGCTGCTTAAAAGCAGAAGTTGGTGACACCACTGACTTAGCCTCTCATAGCGCCTGCTACATGGGAGGTTAGCTGTGAATGAAAGTCTCTCTTTGCTTTTGCAGAAG
TGATGTATAGGCAATGAGCCTCATGTGGCCTTCCTAATCTGAAAATGAGCCAAGAGAAAGAACGTGCTCAGAAGTGTTGAAAGAAAGGCCCATTCTCTGCCCAGGGAATTGCATCTAATA
AAAGTTTTGAAAAATGTGTTTTCCCCTTCTTCTCCTATGTTCTCTCAAAGCTGTGTAAATCTAACTTGAATGGTAAGCGGCTTTATTTTAACAAGTGTGAGTTATCAGAGTTCGCATATC
AAATTAAACCCAATGAATTCTGGACTTGTTTTAAATTTCAAGCCAGAGGCCCTAACTCCCTGCATTTCACTTGGCGGCTGGCCAGACTTAGTAATAAAGTGCTAAGCAGAAGACAGGAAA
GAAGAAGCGGGCAGGAGGCGGCCTCCACGCAGCTGGCAGGGCAGGCAGCGCTGGAGAGGGAGGAGGAGAGGGAGGCTGCAGGCACCGCGCAGCAGCCGAGGATGAGAGAGGTAACCGGAG
GACACACACGCAGCTCCTGTTGTGTCGCCGCTGCCGCCTAGGCAGGGCCGCAGACAGCAGCCTCCTTCCCAGACTGAGCCAACTCACTCTCACCGTAGCTGCTCCAGAATCCGTGAAAAG
GTCTTTGTAGCACACATAAGCTACCTCAGATTCAAAGCTGTCAATACTCCATGTGGAGCAGGGGTAGTTACCCAGGAGTATAAATAAACTAAGAAATACAAAGCCATAGGATTATCAGGA
CAGTACCACATCCCTGTCATTCAACAACTTCCCCTTCCAAGAGGGTGCTGATCACAGACTTTTTACTGTAATGGGGCCAAGAAGAGACAGTTACTTAAACTAATAGAGTTCTTTTTATAA
CAAGAGACTGCAGATATCGCTACAGAAAGAATACCGGTTGTATGTTTCCTGAATTATTACTAAAAACATTTGTTTAAATGTCTCATATATAAAGGTGATGGCCTTATCTCTGACAATGAA
AAAACACTAAGCCCAACACATTTAATGTCCTCCTTCCCATCATTAAAGGGCACCACGCAGCTTTAGCAGCCAGGAAACTAGCCCAGCACACATGCTGTACAGCTGGCAATAGAGGCATCT
TCAACAGCATCCACTCCTACATACAGTCTGATAAGGAACATTTTAATGGAGCCAAAACATCCATTTCCTTCCTCTATTTCTGCATTTAGCAAACAGGAGAGCTGGACAATCATATCAGGG
ATTATGAAATGGCCACTAGGGCTACCAGAACAGCAGGTCTAAATTTCGCCTACTCACTTTCAACCAAAAGTATGCACCCTTTCAGTTGTGGAAAAGTACAGAGGATTTTAAAAACCCCTA
CTTATTAACTAGCATGTACTCTACAGTGAAACTGTTTCTACTGTGGCTTAATTTGCAAAATCCAAGCAGATATTACTTTTAAAAATCCAACTATCTCTTTCAAAGGATTTGTAAAGTTGC
TGCCAAATGAACTTACAGGACCTTCCACTCCTGAAGGAAAACAGCACAGTAGCGCACCAGAAGCTAGAGAATGCCTTGAGTCACGCAAAGCCGGAACTGATGAGTGTGACCCCAGTGGGG
TTTATCTAAAATTCCCAAGTACAACAGGCAAAGGGGTCAAAGTTTTCTATGTCAGAGATATATAAATAAAGCCATATGCAGCAACCGTTCCTTATGTTATCATGGATTATACAGTATCCT
AGTCCCCCTTCTGTTCAGATATATATACATCTCTCTTTTAAAGAAGGAACTGAAAATGGGAAAAATTAAAAGGAGGGAAACCTGCTAATACTACTATCTACCCCCAGTTCTCCAGCTCTA
GTGTGATTACACCCTAAGTGGAGGACCCAGGGGACAGGGAAATGTAAGAAAAGTTACAATCCAGGAGTCCTAGTTTCGACAGGACACAGACAAACAAGCTCGGTGTGGGCTGGTGGAGGT
TGAGGCTGAGAGGTGGGGCTGGGCTGGCCATCCACCCACTCCCGGGGCCTCTCTGGTTTTTCCAGTCAGCCAAGGGCTCTGCTTCCGGCTGCGGAGATGAGGCTTCTGAGAAGGAAAACT
CTCACCTCGATGCCCCAGCCGTTTGATCTTGCACTGGCTCATGAGTCACAAGCCAGTGCTTTCCAGCTTGAACTCTGAGTCACCCTCCTAAGTGAGCAGCTCAACAAAAGCAATACATGT
GTTCTGCTGTCTTGACTGCCAAAGCAAAGCATGTCCCAAACACCAGGAAGGCTGAGTGGGTTGGGAATGGGTGGCAGGTGGCCCCCAGCACTCTGATGTGGTTTGATGATACGCTTCCAA
ATGAGACAGCCCGGCCCTCCGGGCTCTTAGGGCAGAATATCTAGATGTCTTCTACAGGGCTCTCTACTGGTCCCGTTACCATCTTGGCCACATTGGGCCCATCCTTCTCCATGCATGCTT
GCTGGTGATGCTAGATTATCTTGATGACCAGACCAAAGAAGTTACTGGCCTGGTAAAGACAGATAACACAGTCAAGACTGCCAGCCACACATCCTTCTCAGCACCCAGCATTTAGAAAAC
tggaatggaacttgggtctaggttggagaagacagacgtcaatcagtcaGCTCAACCAGACACAGTGTGCTTATCTCCCAGCTGCAGACCCTCGGGGGCCTGATAACCCGGGTTATCAAG
TGCTGTCTTATGCTTCTCCAAGGGATTCCTGTAGCTGTTCCCACATCAGGCCCACAGCAGCACCTAGTAGACATCAGCTGGATGTGGTAAATGTGTGAATTATAAAGTCCAACTCTGGTT
GAGGAGGATTAGGCTCAGAGAGATAACATGGGCCTGTGGCTCATTCGAGCTGGAACTCCTGCAGTCCCCTGCCCCACTCTGCCTGTCCTTGAGACACACCCAGATGTCCACAAACATGAC
AAGGGCACCTAGACAGCACTGGCCAGGAGAGCAGAGGCGAGTGCAGCGTATATGGAACAAAAGCACCCCTGTGGAGTGGACAGAAGCACAGACCTAGGGCTTAGGAGAGGAATGAAACAA
GTGCATTCTTATGCTGGCTGAGCATAAGGGTCATTACGTGGTCACTATGTGGATAAGAGTAACAGAAGAGAAACCAAAACCCAGGAAGACAGGGAGAGCTGCGGCCCACGAATGCATCTA
CCAGTGTGCAGCTAAACCCATGGCAGGAGACGCTGTCCTTGTGACATACCTTGTTGACCAGAGAGCTCCTCATGCTCTGTGTAATAACTAGGCGGGGCCATGGGCTGTGGGGGATGTGCT
TCGAAGCAATTCCAAAAGCTGAGAAAACGCTTCATCCGCTGCTTGTCTTCTCCCCCTATTGCTACAGTTCTGCCACCAAAGGGGGAAAATTACGTGAATATGATTGTTGTGACCAAGCCT
TGGCAAAAGTCAATAAATAACAGAACCTGTCAAGGGCAGAGCAATTTTATGGGCAACCTCTTCTAGTTGCAAATGTGGGGGTTGGGAAAAGTGGGAGAGAGGCATGTGTGCAAGAAAGAG
ATAAGGGTCCTTTTGGGAAGGGTTTGGTGACCCAGCCCCAGCTCAATGCCAGCAGACTAGGACCCGCTAAAACCCATTATTCAGACGGAAAGGGGAGAAGAGAAGACACCAAAAAATGTA
GTCAGTTTTGCAATTTGCACAGTTGGTATTTGTTCTTCACAGCAGTAAGGACTTGAATGAGAATCGTGAAACTTGTGGAACACTTATATTTTTCTTCGGGATTTAAGAAACTTTGTCTCG
AATCCTGATACTCCTCCTCTCCTACTGGGCAGCCAGCGGTACCTGGTGCAGAAAGACGGGGACACAAACGGAGAGAAGAGAACAAAGTCACTTCCACATAGTTATCTGACCTCCGAGAAC
ACCTCCCTCTCCTGCTGTTCCCATGGCACTTGTCATGTTGAAGGCAGCGAGGGACGTCTTATTTAACTTTGTCTTTTCTGTACTCAGCCCCATGACCTGACCACAGACGGCATTCGTTTT
TCATGTTTCTTAAATGTATTCAGATTTCAGCTAAATTCACACTCTGAACGTTTTTTTCTCTGCTTATAAAAGTAATCCATGCAGAACAGTATGGAAACAAAAATATTACACCCACAAGCC
TTACTGCTGCTGTAAATCCCGTCCAGAATACTCGGAATTCTAGTTCCGCTGCGTCCTGCCCCTGTCCCGTTTGTCAATTAACAAACACTGTGGCTGGCTTGTCAATGCCTCACTGGGTAG
CGACGACACGGAGAAGGGGGATTTTTCCTCCTATTGTTGTGAACCGTTATTTTTGTGTAGTGCGTACAAACCGTTTGCACACTCGTGAACGCATGaaacacttatcaggcacccactgtg
AGAGGAAAGAGTGACAGGACTCACCTCACAGGGCCCTTCTGACACCTTCTGACTCACCTACTGACAGATGAGATAAGTCGGAGTGGGTGTGTTCCCAGCAGCCCTGGGGCCCCAAGGAAC
TGTGGGCCTGCTCCTTCCAAGTTCAGGCCTAGAACAACACAGTGGTTCTGCCCACAGTTCCAACAGGTATAACAGCAACGGGGTAATAGTATGTGTCCCCATCACCCCAGGCCAGAGCCA
TGAGAACACAGAGCCATGAGGCCCCCTCCTTCACAAGGCTACTGGGTCTCATGGTTCTTATCTCCAGGAGCCAGGCACACAGGGACTGGGCTGTCTGAGTACCAAGCCTTTGAAATCATA
TCACGAAAATCTATCCCTGAGCCTATATCTCAAACATAGCGTTTGTGCCTGAAATTGCACAATTGGATTGTGGCAGTTGCATCATCTGGCTCATAGTTTAAGGCTTAGAGGTTTCACTAC
CATTTATTAACAGGAGCCCGGCTTCTCATCCTTTCTCTTATTGTTGGATGACCTCATGAAAAGGAGACAACCACACTTCAGATGGCCACAGGAAGGAAGAAGGGAAGTGGAGTCCTCCAT
AATCCACAGTGCCTGTCACTGAGGGCTCCTTGATAAGGATTTTTCAAGGTATGAACGTGCAGTTCAACAGCTGGCCAGACTTCCTGGTTCAGAAGTGTAATCCTAGGTGGGGAAGTTTGT
TATTACAGCCGGCAAGAACGAGGACACTTCACAGGGCTGGGCTGCCGAGGAAAGATGAGAGACTAAACTGATGAGAATcaccaaccagtttgatgacttggagaacagtcacttcctctt
AACATTAGCTCTTTATCTTTTCTAGTTGGTCCCCGATTATCTTTTTTCATTTATTCAGATTGAGGAGGAAGAGACCAACATGGCTTCCTTCACTCTTTGGAAACCCAGAGAATGGTAGGT
TGAAGTGCTGGAAAAGTCAGAGTTCCAATTAGAAGATCTCTCCTCTTAGAATTTAGCTCTCATTTCTGGGTTGGCACCTGATAGTCATGACCCCAGAGGAGACCAGTGAATCATCCAGTC
GAGAGGGCAAGTCTTAGAATTAAAAACAGCTGGAAGAAGGGGGCAGTACAGTAACATGAGATGTCCCAGTTCCAAAGCCTCCCAGAACAGACGCAGGCCAGAGGAGAGGCAGGAAGACAC
CAGAGTCAAAGTCGTAAGGAGAGGCTGGAGTCATCTCTGGGTAGGAATAAGTTAAATATTGGGCAATTGATTAACACCCGAATTTCATCATTGTGGCCCAAGCTTCTGACGTACCCATCA
CCTCTCAGGGAGCCAACACTGTCCTCCACCTCAATAATTTCTGACTTTTGTCGCTTCTACTGTGAGAGGCTGGAGGTAGAAGTCATATCTCAGGAGAAGGATTACCCTTAGTGCTCCCtc
TCAGAGCCGTGCCTCCAGGCCCCTTGCAAGGAGCCTTTTTCATGGCCAACTGGAAACAAGCCAACATGCACCCGGTGCCCTGCTCCCAGCAGCTGCCATCTGTGTGCGTTGGCTGGTGGC
TCACATGACCTCAGCTGCAGCTGTGGGAGGCTTTGGGATCTTGGCTGTCCAGCTGACTGCCTGCTGGGGGCAGGGGCATTTATTCTGCGTGACAGAAGGTAACATCTGTGGCTGGAGAGA
TAAGGAGAATTTCCGTCTGAGTCACTGGAGGAAACAGGAAAAAGAAAAACCTCCGACTGAGGAAAGAATCCTCAGGTTGCAGCAAGAGAAGCTGGTGTGCCATTCTTCCGGCCTAAACCT
GGTCAGAAGCAGGCTTAGGCTCTCAGAGTATTGCCTGGGCCCGGACTTTGTGCAGGGCCCCAGCAGCCCATCGTGAGGGGGAACTAAGATGTGTGTGCCAGGGACTCAGAGACCATTAGC
CAGTTCTCTTCACACAGTCCCAGGTGTTTGGGAAAAAATTACATGGGGTTTGGGGGAAAACCTGGTCAAAACAATAGCTGTCATTAGGCAGGGAACTTCTTCAACTTTTTGTTATATTTC
TCCCCCTTTAGCTACCTCCACACCCACCCACTTCCTTCTTGGAATTAAAATCTATAAATTAACTGCTGCTTTTCTGTCATCTCTCTCACACTGTTAACTGCCTCTTATCAGCATGCTCAC
ATTTCCAACTGCCATCTTTAAATATTCCTTCTGGCTCCACAGCTTCCCCTTTTAGCTACTTTGCTATCCTCCTCTTGCCATTTTTAGCCAAGCAGGTAACCTACTAGCATTAATTCCTGG
CAGAGGAGGTACAGCTGTTCGATGTGTTACGGCCCCATCCAGTCCCCTGTGAAAGAGGCTGCAGCATTTCCTCACTGCCTATTTAGCCACACCCCGCCAGGACAGAGCGTAACCTAGCAG
CTTCCGGATTTAATGCATGGAATGATCAACAGGCTGCAAGAGGAAGTGACTGGGCCAGGGGCCCAGAGTCACAAGCTCATTCAGTCCTAGGCCTTGTAAATTCCAAGTCCCTGGCCATGG
ATGAGCCTTGGACTGCTTTTCTCAAGCCCTAGAGGTGAAGTCAGCCACCTTCCATATCCTAGGCTCATGCAGGGTGCTGGGACATTGATAACTCAGACCACTTCCTGCCCTTGAAAGGCT
GAGAAGAAAATTCGTTTTACCGCAATGCAGAGGTCTCAGACCATCAGTTGCACAGCATAGAAGAGATTAGAATCCTGAATATGCCCTTTGCACCTGGAAAGACCCTTGTTTGACTCCAGA
AACATCTTTTATCTTAAAAATTCCTAAGCATCCTATAAATTACCTCATTACTATAAATTTAATTTTAACGTAGTATTTTAACACAGTTGCCAGGACCTCATTCAAACCTTCATTTTATAG
TTTTAAGTAATTGTAACTTGGCAAATTTTGTTGATGAGGTAATTCTGGTGATCGGTCTTAAGTAGGCTAGTGCTTTTGAAGTGTTGCTGAGGGCAGACTGATGGTGAGGTCTTTACCAAG
CCTTTCTGAATTACAAGCCATCTGTTGCTTTATTCCTTCAAAAGAGGAGTGGCAATAAAGGCCGAATTTTGTTCTTAGCAATAaatagccatattttacatttatctggtattttccttt
TGATGTAATCATGAAAACAAAGCCACTCAAAATCCTATTTATTTAATTTGTTCAAAATGTTCTTATCTATGTTAAGGGATAGTGAGAAACaaaaaccttggatctgagaaatgcaagcac
TGCCAGGAGCTAAACAGCCGATCAAAAAGCCAGTGAAATGTGATTCGTATTATCTGTACTGGCCCAGCCTCTTCAGACACAAGCTGCACTCACATGGTAAGCTTCCTGGCTCAACAAGCC
AGTGGCTGTTCTCTGGCAAAGGGCTCTCCAACGGGGAAGAGCAAACCCAGAATACATTGGGCCAAGAATGCTGCCAGGAGTCAGCAAAACACCCCAAGTCCTTTCTTTCTTCGGAGAGAG
GTGTATGGAGAAGCCATTAGAATCCTGCAAAATGACTTTCACCTGCCCCTGACTCACACAAATTCATTCTAAGAtatttcattctaagagagccactttcccccatttttacacctcacc
GAGGCTGGACAGGTAGTTTCCATCGTAACACACAGAGGCCACAGCCTGCCTGAGGGGAGGGTTCTCTCTCCCAGACACCACACCACAAGGCCACCCCCCTCCATCTGGGAAGAACCAGGG
GCCTTTCCAAAGTGAATCATCCGAATAACCAGTCTTTATCATTTTAACTGTCATCTTTTAAAAACATATCACACACACCGTGCGTTCTTAAATGGAGCTACTGCCCAGTGGCTGCTGACT
CATCACCCTGTAAAGAATTGAGTCGCTGAGGACAGATGTGGCAAGGCCAAGCCAGCTGCGTCAGCCCCGCTTGCTTAATCCTGTCTGAAGCTTCTTGAAATACTTCACCTGCTCCATGGA
CTTAAAGTCAGCAGTCTGTACACAGAGAAGCTCTGGTTTGGTCATCCTTCAGGTAGCAGGTGCAACAGTTAGTTGTAGAAACATGGATGTGGTTATCTAATTCTGAGAAGACTCAGGACT
TCTTCACTGCAAAGCTCAGCAGAGAAATCTATGTCAACAGAGACATCTGTAATGCTTGACACATCCCAGGCAAATGCCGGAACGCCTCTGTTCCTATAAGATCTCCCATGCCTCCCTACC
ctccatagcactgcaagatctagtagacaacgggagctcaatcactggttgtgtgagtgTCCTGAGCTGTTATTCTCTCTGAAGCAATTGCCCTATTTGTAGATGGAATCAACTATATTT
AGGGAGCTTACCTCCAAAACATTTTCCAAAGGGCAGAGAACATAACATGATCATTCTGACAGCTGTGACAAATGTGGGTTTATTTGCCTGACTGCCTCTGTGTCCATTTATCTATGATCA
CTGAGGCCTCATACTCCTGCTCAGGAAATGTACCCAGCTGTCCACTTAGAGGTACAGCTGACCAAGAGTCTCAAAGTCTTCCTTGACAATCCGAAAGTACCTAAGCACCCATCGCCATTG
GAGAGGGTGCCCTTGAAGGGTAACCACTTTACATTTGGCACAAGGACTTCTTGGCCCCATCGGGACCTTGCACGATGACCTTTGATCCTCTGCAGAGGAACCAACAGTCAGCATTTGCTG
CGGGCAAGGAGCCAATAGCAACTGACTCTGCCGAAATTATCCTCTCCCAGGTCTTACTTATTAAATTCAGAAGTGTCCAGCTCTGAACTAAGAGGGGATTTTCCTCTGGCATCCATAAAG
GTGGGGGCTGAGACCCCAGAAGGCCCTTCTCCCACAGGAAAGGGGAAGCCAGACCCACGGCTCCAACATGGGCAGGCTGGTGGTAAGCTGGGTATCTGGTGTTGGGAAGATGGGTGCTGA
TAGAAGGGGTGGAATTTATGTGTCACATTTGGGTCTCAGATTCTCCCCCCAAAGCAGCATGCTTCCGACGGGTGTCTAAGTGAGGGGGGGTAATCTTCCCCCACAAGCTAAACAGCTGTT
aatattgactgtgtggcctttcacagtaaaagttttccCTGTGTGGTACAAAGCATGGAAACCTCTAAGGAGAGGTGTCCATCATTATCAGCAGGAAGCAGCCCTTCCCTGAACAAACCC
cacaggcaaattactcctcaaggtgctccattaatggtaATGACCCTACTGACCACTGTTACTCAAGAAAGAACACAGGACTAATGTGAATCCCTGCAATACTCATCTTCAGTCATTAAG
GTTCCTACTGCTATGACCTCGAAAAGATCATAGACTCAGCACGACAACCAAAAGAAAGGACGCAAGGCTCTCTCTGTGTTGAGTCATAGAAAGGCACAAGGTCAGGACTTAATGTTCTTG
TGCTTGGGGAAAAACACTGAGCTGTTTCAGGTTGGAATCTTTCAATTATCAAACTTACGGCAGCCTCCTAGATATGGAAAAGACTAAGAGCATTGTCACCCAGGGTCTGTCTCCGAACAT
TGTATCTTTCATCCTTTTAACAGACAGCAATTGGTACAAGGTATTCCCAGACAGTGGCCAAACTACACACAGGCCAACAGAAGCGCTGAAGAGCCtttttttttttttccctcgagatgg
TTTTTCAAAAAGACTTCTGGTTTCAGCTGATAACATACCACAAAGTATGCTGATAGCACCAGGCAGTCACGTGTGGCAGTTCAAGAACTTGAGCGTGACATGCCGTGTGAAGAGCATGCT
GATTACTACAGTTAGAAACATGTTACATTCAGAACCATTTCCCTAGCTTAGCCCTCTAAATAAAGGCTGGGGACAATTCCTGACTGCAGAAGGGCCCTTCCCTGAAACCACAGACCAGAT
AAAGAGCTATGTGAAAGCATTTGCAAGAAAAGCAGTTATTTCGGTTTTCCTGGGACATAAGTCTCCACCCAGTCAGACAGTACCAGCCATGGAGAAAAAGACCCTCCCTGAAGAACTCGC
GATCAAGGGGATAAATCAACAAGGCTTCCCACACAACAGCACAGATCACTAACCCACGCCTCCAACAGAAGAGGAAGTTCCTTGTTTAGAGCATTAACCCTCCCTCCCACTTGCTGGGGC
TGAGATGCCTCCCACTACACACCAAATATGAGGCTCTGGCTTAGTGGAGGAATCAGAGCAGCCACAATATTTCTACGAAGCTTGTTCTAAATGCACATGATATCAGTGTTCTAAAATTCT
TACAGGTGATACTAATGTGTGTGTTGCAGTGGCTCTTTGGTTTTCTGTTTTACTCTGTGGGCCATAGTCCCATGCAGTTCGTTGTGTTTTGAGGAGGTCTCCAGCAGCCTGAGGAAAGAA
GCTAGGTCAGAACCCAGGAGGCTGGGTCCCAGCCCAGATTCTGCCACCAAATGCACATCTAGCTCTCAGATGAGCTCCTCTTAAGTGTTGCCATAATACACAGCTCTGCTCATTCTCAGC
GCATTTGTCATTACTTGCTCCAGGCTGGCCTTCTCAGCCCCTCTGGCCTGTGCTGATAATAATGACAACAGCCACCACAACTAGAACTCACAGAATggcactctgttctgagtgtttcat
TTCTTTGGGAGCTATTTTGGGGTCTCCTGTTTCCTGGAATCAATGACCAATTTAAATGCCAGGTCTCTGATGTTCTTTACAATTACTGTTTGGTTTTCTTGCCTTTTCTGGTCACAGTGC
ACATTCAAGACACAAAGCCACGGTTGTCAGCAGCAGATCCAGCAGCACCATGGTCCTGGGGTCTGAAAGACTTCATCTTGCTTTCCTCTGCTGCTCCAGACAAAGGCCGTCTTGTACACT
ATCTATTTCAGTCATTTGTATGAGCGCCGTGGAATATTTTCAAGCTATCCCTTTTAAGCATTATCTCTTGGCAGTTAAGAAAATAGATCCATCGCAAGCACTGGAAGTTCTGAAAAGGAG
TAATCATTGTTTATCGGGGCTATGTGATCCTTGGTCCCAGTAATGGTGCTAAGACATAAATCACAGCTCTTTGGGGGTGGGGTTGAGAAGGGGGCCCAGGATAGCTCTAAAGCCCCGTTC
TTCTAACATGAAAAAAATATCCTTCTTTTCAGGCGGCTGGGAGTGGACTCTGGGCTATTTATAATCTGCTGCTGCCGAGCTAAGGCATTTCTGCAGCTGGGGCTGGGAGATAATCAGCAC
AGTTTTTTCTTTTTTTCTCGAGCCAGGTCTGCAAAACAGACCCATCTCCCCTGGCAGTCCACCCCAGCTCACTCCAGCCCAGCCCAAGCGCTTTGCCCCAGGTCCTCTGAGCCTGGCCTC
CCTCACTTTGCTTTAGCTTCCAAGAAAGCAAAGGGTTCATTTAACAGCAGAAAGGACAAAATATCTCAGCTCAGAGTTGAAGGCTAGGATTGTGACCTGCTGGCAGATGGATTTGCCTAG
GTAATACTTGTTTGGTCCACTCATAATGGCATTTATTTTTTAAATCAGATCTACTGGGACTATAATGCTTCAAACCACGGGAGTAAGCCTTGCATGTGACCACTTCAGCTTCCACAGCAG
GCGTGGGTGGACCGAGGTACCACAAGTTGCCAGGAATGCCTGACCAGAAACTGCTCTTGGGTGGGTCCCAGAGCTGCCTCCCCTTCACTTGACCCTAGGGCTGCTGGCTTCCTGGCCTTG
TGAAATCTTCTAGAGGCAGGAAGAAGCCTGAGCGCTCCCTGACGCCACTTGAGTTTGACTTCATGGGTTTGCCGTGTGCCCCTGAACAAACCAGTTATCCTCTCTATGCCTTATTTCGGT
GAAGTTACGGAGACACTTTGAACTCATTGGCAAATTGTGCACTGTGAGGGGAAAGCACTGTGGCGGCCATTTTCTTTTCTTCCTTGAGAAAGTCCCTTGCTAATCATTAAGACTGGCTGA
GTAAGCTTGTTCCTTTACATTTGGTGAGTAAGAAAGCCCCTCATGCTACCTCATCATATGTTCTTCCTCTTTTTCATGGCTTATCAACACTCCCTTCTGTAGGACATGCTGAGGAATTAG
TATGAGTCAAAAGGAAGAATGACAAATAGGTGGTATTTCTGGTCTGGAGTTTGGAGGGCAAGTTCAGTCCAAAAGTTAGCTGCTTCAACCATCATGAAAGGTACAGAAACTCTAGGATGA
CCTCCTTCCTCCAAATGTTAGGAAAATGAGTCCAACAAGAAATACATCCATAAAGCAAAGGCATTCTGGTGACTCCTGTACACATCATGACTGTCCACCCAAAGCCTGGCATTGCCTCTA
GGAAGTCCTTAAGACACAACTGTCAGTAATGAGAAAATCTAGACAACTTCAGTCAAATCAGCAGACATCATCCTTACCTCTTCTTTAGCCTAACCCTGGATACATACTTTTCCACGATAA
catagggctcaattcatagtcacctcctggtaaattcttaatggaatgaaCACATTAATGAATGAATTTACAAAAACTTCTTCCAGGTACCCAGGACTAAATAGCCTGTTTGGTTTGTCT
CTCTCTCCTTCCTTTATCTTTATGAGGCAGTCTGGTTAGATGGCAAGGAAAAGAAAACGTGGGAAGAAGGTAAGTGAATTACACCAGGATCTGAAAGGAAACAGATAATGCTAGTGATTG
TTCTTGTCAGCTTGTAATAGGCAGGATATAAATACACGTTAGAGAGGAGGAAATTCAAAACAGGTACAGGGAAGCAGGTTCAAAGCTTTGAAGACTAGTGTGTTCAGAACCTGCTTACTC
AGGCAATTAGACCGTGTCATTGTCTTGAGATAAAATTCTGTGAGCCCGGGAGCCCCACCCCTTCCTGCTCATTTCTTTAGAGAAGAAATTATCTTTCAAGGGGTGAGGTCTGGTTTAAGG
TTTCTTGGATTTTCTGATTGTTTTAGCAGTAAAAAGAGCACAATTTTAAAATTTGCTTTCTAAATAGTCCTGAATAAGAACAGCTCTCAGCCCAGGGATATCAGCAATGCTCTCTGGCAA
TGTCAGCTCCCTCTGGTGGGCTGATGCATAGTCTTGATTTCCTTTATGTCTCTCAATTTTTAGCACTCCACGAAGAGGCCTTGGCTAGCTGCACATCTCCCTACATGGGTATGTCAAGAT
CACCAACTCTGCTTACAGCAGTTCCCAGATGAAACTCTTCATAATTTCAGATGCACCTTTAATACCAGTGAAGGTTTACCTCCAGGCCCACAGTCTGGGTCTTTCCAGAGACACCCACAG
GGACAATTCTTTCTTAGCCCATTGAATTATGAGCATTTTCTTGGAAATGCAGCAAAATGTGTTCTGACAGATGCCTTTGGGTCCCTTGGGTTCTTTGCTAAGACAGCTATAGAGAGAGGG
CTCAATAAGGTGGGGCCTGTGATGGGACATTGTTTTTACTGCACTGGTGATAGAACAAAAGTCAGACAGGGCACAACACACACTGATACAACCAATCACCCAGTCACACTGCAGCCTTAG
GAAACCCATGAGCTTGTGGCAGCAGGCAAACTTGCTTCAGAGTTCCAAGAATCCAAATGTTCCTGGTGTGTCTGTTGTCTTGCGATATAGACTGAGATCACAGGATTGAAGATACGACCA
GAGTCATGCTGTTGAAAGAGACTGGCTGAGTAGTGATGAAAAATAAACTTGGTCAATCTATGCTTAGTTTCTTTCTCTatcatatctgttcaacctattttgtaggctatttgtgagagt
TGCTGCTCAGCTGTCGGAGCGAAGTTGCCCAGGTTGTCGTCTCTGACAGTTCTCATCAGCCTCGTTCTCCATTCTTCAGATGAGTCATTTTTCTTCCTTTACTCTTGGTTATATCTTCCA
AGTACTGGCTACAGTTTTGGAGCTTTGGCGTCCAAACTGGTCAGACACAGTGGCACAGAGAAAAGGGAGAACTGGCTCTTCGTGACTGCACTACTCCCAACCACATCCGTTCATTGACCT
ATGAGCAGGGAGGCGTGCAGGTCCCCTCTGCTTCTGCCCTGTGATGAAGGCAACAATTCATCTAAGTAGTCACAggacagtcctggtttccagttattgtctcagcataattattcatgg
GCTCTTAGAGGAGGAAAGATACATTCCCAGTGCTTAGATCTCTGAATCAAATTCTGGAACACAGTTTCCCACAGAAATGACAGTCAGTGGTTGTGTTTCTGGCTAGCCAATAAAAAAGGA
TCTTCCAGATCATAGAACTGCCTTGATGTACTTTGATGACGCTGGAGGAATCTGCTTCATCTAGCTGAGAGAGAATCTTTTTCGGTCACTTGCATTTAGAGATTAGGGAGTAGTAATGAT
ACCAGACATTACATAGCAGTTCTTCTTTTCCAGATCTCCATGGTTTTGGCAATTCATTTAGAATACAGTGCCTAAGAATTATGTTTCTGGTGGAATAGTTGGTGTGTTATGGCAGAGAGG
AGGAGGATATTTATGGCATCCCAAGTTTAGAACAAATTCCATGAAATTTATTTCAAACATAACAACAGTAATCTCTTGCACATACATCATCTCGCGTAATCTTTACAACATCCACACGCA
CACAGTCAAGAGGCCACAAGGATAGCAAATACGTTCACAAGGAAAGGGGAAGTTTTAAAATGACAGATAGCTATAATTAAAGTTAGTGAAGAAAGGTTCAGTTATCAAGGGACAAATGAG
TCAGCAGCAAGTTTAAACACAAACTGTGAACTCTGGGTGTTTCTCTCATTGTGACTTATTTTAAGAGAGTATGATGCCATCCACACTCAGAAAGTAGCCTGAATCTAGATTAGGAAGACC
AAGTCTTAAGTGTCCCAGAGATGATGTTACATTATACCTAAGAAAATAATTATCTTGTTGAGTTATAATTCCTGAAGTTAGAATGATTTAAGTGTTATATTTGTTAGATATACTGGAAGT
TAGAAATTCAGAGCTACTTGTATAGAAATGCATTGTTGGTGAACAACATTTGAAATCGAGCACAGTCATACAATTTTACACATTCAAATAATACTAATGACTTGCTACATTTCATTTCAA
TTTAAGATTTTAGGAGCATTAATGTGGTATCACAAAAAGGGCACAATAATGGAAATCGAAAGACCTAACTTAGACATTAATGAATGGATTCTACCCACTCTGGCAATTCAGTTTCTGTCT
CTGGATCTCATGTCCTCACATAGGGGAAAGGCTTCATCTGTAAGGCTGCCTGCCAGATGATGATAGATGATGATGACGCGCTCTACTGCTAACATGTGCTGTCTTTTCAGTATCATTCTA
GACTGAGGTGGTAGAAAGCAGACTCAACAGGGCAAAAGGCAAGAGATCTGTTTCAAGTGCAAGGGCCTTGAGCCTTTTGTCCagtggcaggatggggtggggtgagcaggagacaggtgg
GCTTTGATCATTGTCATCTAAATGCATGCGTTAAGTACTATCTGTAGCACAGCGCTCCAGGCTGTGCTAAGTGAGTTACCCAGATAATGGTCTCTGCCCTTGAGAACAGCGCTGAGGCAA
GGGACATAAAGGTTATTCACACAGCAACAGAACAGGGGATCCATGAACGTTGAATTCAGAGAGCCTAGAAGGAGCATGGGGACACCCATTCTGCGCCCCTGGCTTAGAGGACCGAAGTGC
ttacaggcgtgagccgcagtacctgaccAGATTGCGAAGTATCTTGAAGCAATCTGGAAAGAAGTCTTGAAGCAATTCTTGAGGGTGTTTTGTACCACAGAGTGAAGTCCCAACAGGACT
AAGACCCAGATCCCACCCTGAAAGGACGACTTCTCGCTGGTTAAAGACACAAAATAACGAAGCTTATTATCAGAGCAGTGCATGAGTGCATGAGGCACAAGTTGTTGGAAGCAGTTTTGC
CCTCCATGGAGCTGCCTTGCACTTCATTTCATATTCTCCCACTGCACTGGGTCCTTTCTACTTTGTGAGTTGTTGTAGGCGTCTCATCTGCCTCCCTTGGCTGTGCTCTCCTCAGGATGG
AGTCCACGTCTGAGTCATGTTTCCCCCCTACGCATCAAGGTTTCTCAAAGTGAGGTCCAGGCTCGCCTTTATCAGTCGACCGGAAAAGCTGGTTAAAATGCATATGCCTggctgggggcg
ATCACACGGAATGAATGCATGCGCACCACCAGGCAGGGCTGCCCGGGTGCAGGCGGTATCTCTGGCAGTGGCCAGAATGACTTCCACCAGCCTACCCACCTACCCAGGTTGGCACTCAGG
CTGTGAATGAGGCGCGCGCACCAATCAGCGGTCGCTTCGCTCCCCGCAGCCCCGTCCCTCCCGCCCACTTCCCCGGGCCCTTACGTCACGGGAACTTTTCCTCCGCCCCCTCCTTCGGCT
accaagactcagatgttaagtgacttgctcaagCGGGACTGGGGGAGGGCTTGGTCTCTCTGCCTCCAATCCCATCACGGTCCTCTACCTTGGAAGCAATGGCAGGAGCCTGAGAACACA
GCCGAGAGgatcctaggcaagccatctcctctctcgagaccacagcttccctgttagcaaaatgggTGGCCTGGGTGTAAATGACCTCCAAGCTCCCTCCCACCCTCCTGTTGGAAGAGT
TTGTGCTATCTGCTCTTACTCAGCATTCATCTGGCTGTGTCCCCACTCGCTTCCTAATTTGGTGCTGACGTTCTGGTTGCAGACATATCAGTTTCACCCTGTCATGTCAGTAACACCAGC
TCTGATAAACCACTGAAGAAGAATGCTGTGTATCTATCTAGTGGGGCCTTCTAGGGAACTACGGGGGGCAAGGGCAAGTTCATTGGCCTGTCATTACTGTTTCCTAATCTAGGGAGCCTC
TCAGGTGAGGAAACACGTTTTCCCACAAGATGTCACCTGTGGCCACCTCCCAAGAAGTGGTCAGCTGGGAGAAGCTTTCAGCTTTCTGTATCTTTCTTCCCTTCCCCCTCAGAAAAGACT
CCCCTGAAGCGATTGGTCTTCTCTGGCTCGGGCCAGGGGCTGAGGAGTGACGCTGGGTGGAGGCAACACCCAGGGAGATAGGAAGCCTGTTCTGTGGGGCTTATCTCAGGACTGTGAGGC
AACTGAAGACAGAAGCCATGAGAGGAGAAGTTTGGTAATCTCATCTGCAATTGTTGTTTTTGTACTTATCTAAGGATGGGGGtggggatggaagggtgggaatgggtttgagttgcagcc
ggtggtttccctattgcaatagcccaaataaaagcaatcttttaacttgtctGTTTCTTTGACAGGATTGCTGCCATGACTCAAAATGGGACCATGCCTTCAGATCTCCATCTGCTCCAC
GGTGACCCTCCGGTATGGCTAGTATACTTTGTATCTCAGGATTCCCAAGGTCTATTTATTAGCACATGAATGGAAAGATAAAAACTCGTAAATGTAAACAATCATTTGATGAAAAAAGAG
GAGAGAAAACAAATCCATTTACAAAACACATACATTGCAGAAGTTTCTTGCTGAGGCTCTCTAACTATGCCAAGAAAGAGATAAAACGTATCAGCAGACTTCCATAAAGAGATAAAATGT
TATCAGCCGACTTCCATAGGGTTCCCTTCCTCTGTGGATTCTTCATGACAACAAAGTATCAAGAGCTTGAAGATGGAAGAGTCTGCATATCCCTCATTTAGTAGACCACAGTGTGAGTGC
CAGATCCCCCCACCACCCCTGGGAGCATAGGTCTACCTTCCCCACCAGGACCCATGGGCCAGATCTCACCACCACCCCTGGGAGCACAGGTCTACCTTCCCCACCAGGAACCATGGGCCA
CTGTTCAAAACACTTAACCCTTCGCTATCATGCCTTGGTTCATCTGGGTCTAATGTGCTGAGATCAAGAAGGTTTAGGACCTAATGGACAGACTCAAGTCATAACAATGCtaagctctat
GGTAAATGAAGGATGCTATTGCTGTTCTAATTACCTCATTGTCTCAGTCTCAAAGTAGGTCTTCAGCTCCCTGTACTTTGGGATTTTAATCTACCACCACCCATAAATCAATAAATAATT
AATTTCAAAGGGAGATGCAATCCACAGAAGTATAGTAGTTCAAAGGGTTACAAAAGCAAGGCGCTCTTAAACAGCTCAGTCTTTGCCCCTTTGTGGCCTAGGGCTGGAGTGCAGCTCTGG
GGTGACTCACTTGGGAATCGGGAAGGTGTTAGTCTGAATCACTAAGTCCAGGCAAGCCCTCAGAATAGGAGAGAGTGTTCCTAGCAAGGAAAACAACTCTCCATTCCAAATAATCAGGAA
CTCTTCTGCCTCCACTGTGAGGTCAGAGACTGAGTCACTGCAGGAGTAACCTCTCCTTGGCAAGCAGCGGGAGTCATTTCATCCCAGCCTTTCAGGAGGGTGAATCTGCACCTGGGGTCC
AGAGTCTCAGAGATGAGACGTGAGCCAGGCGCTGATTCATCATGATGCAGGCTGTGGAGACTCTAGCCATGGTTTCTCCATGCAGGAGTGAGGTTGGGATAAGGGGTCTTTCTGGGGGCT
ACTCATCTCTAGATCTCCAAGGGCTGCAGCTCAGCCAGCACTTTACAAGGGTGATCTGGAGCCAAACTGGCCTGTTGGCTGACCATAGGTGACTCTGGGTAGCCCATACCCAGGCTCAGC
AGCAGTTGGGGAGCTGCCTCGATTTCTGGTTACAGAATTCCTGGAACTGAGTCACTGCAGTAATTGCTGTGATGAATTGTGTTTACTTTGTGTGGGATTCCAAACTGTAGCAGCAGTGAC
TACAGCTGGAAGACAGCATGATCAGCAGCTTCCAAGGCAGAGCCTGGCGTCAGAAAGCTGCATTGCGCTAATGCTGAAGCCTGTGGGAGCCTGTTGGAGAGACACTTGGATGTTTAGCGA
GCTGGTGACTCTCCTTGTCATGAGTAagcttaggaccttgggcaagtcatccaaactcttctgggcaagtcattctcctGCTTGGATGCCTTGAGGCAGAGAGGCAGTGAGGTGAagtgg
gagattCTCATGCACGGAGGCCCTTGGCCGTCATTTGTTTCTTTGTCTCTACAAGCAGAGAGGCTGAGTCATACAGATCCTGAGGGGAGATCACTTTCTCTTCCCTCCTTTCGTGTGTCA
TCTCCACCTGGGTGTGGTGAGCCCCAGGAATAATGCTGTGACATCAAGCCCCGTGAACACCTCCTTTCACACGGACCCCGTGACTGGCTGCGGCTGCCAGCGGTGATGAGAACTGATGAC
ACTCCAGGGCTACCAGGAACGGTGTGTGTGCCTCTGGGCAGGGCCACTTCCTAGAACCATGGGGCTGCTCTGTGAAGAGAACCGGCTCCCAGTGAGCTCCAGGAGACGAGGAGCAGGTCC
CCACACGCTGATAGCTGGATTTCCAGTGCAGTTGCTGGGGATGGGGGTCTTTCCCTCTCATCTGTCTGTCACCCTTTATCACTCCACAAGGGGTGGGGGTACTGGACAGAAAGAGTGTGT
CCCACCTGATTACTGGGAAGTGCAATGGACACCCCCACCCCCCGTTGACTTATCTGGCTCCAACCGAAGAACAGCTGTTGGTGGTCAGGTCTCTGAGTCACTCAGTAGCTTGGGACTGGG
tttcgcttgctcctttgGGAAGCCTGTTATTGTGAAAGTGAGATGATCTGGGAGGTAAAACTGGCCAGTTGTCCATCTCCCCTCTCTGAACATGATGCATAGTAAGCCCTGAATCTCATT
AAGGAGGCAGAGCAGAGCCTGACTTTTGATTATTTGGGGAGGGAGCCTGGAGCTGGTGGAAGTGAGGGCATAGAGCACATTCCTTTCAGGCCAGGCAGTGCTTGGCTGCTGAGGCACCGG
tagaactagggcttacaccagctgtgtctaatagcatgcgtgccccctctgctgtgcTTTTATTTGCTTCTTGGAGTGCTGTTTAGAGAAATTGATGGTTCTTTTGTTGTGACTAGGGGT
CCGCACTATGGGTGACCTCCCTGCTCCCTTTGGCCTCAGGCCCTTATCTTAGGCGATGGCCAAAAGAACAGCTTTACATTCAGTAAACTGTTTTAACTGAACCTCACCACAGGTTTACGG
GTGGTGCTCGTTTCATAATGGATAAAGAATGGGTGTGGCTCAGTGTGGGGAAGTTGGTGGATGGGGAGAGGGCAGCAGAGTAACCAGCTTTTAGTGGAGACCTGGATTTGAGTGCCCTGA
tccatgactGTGGCAGTCTAGAGTAAATGTGTTTGATAGCCCCTAGTTACAACTCTCTTCTGTCTCTTCCCCTTTCTGCCTGCGCTACCATCTAATCCATCCACGCAACCACCcatccac
TCCAGGGGAACCATATCAGTGACCTCAAGAGGCCCCTTTTAGCCACAGTAATCTATGATGTGGAGTTCTCAATTGCTGGCTTTGCTGGAGAAAGAGAGAAGGAAGAAATAGAGGGGCCGG
TCAGCCCTCCTGTACATTTAGTTTGCGGTCTCAAACCTCTGTTTCCTGGAGCTGCAGGCTGTATGTGTGGGAGGTGCACAGCAGTGGCTTGGCCGCCCCAACGCGCCTACAGCCCGCTCT
GGGGACAGCCGTCTTTTGGCAGAGTCTGCCTCTGCAGTGGTGGCAGCTGGCCCAGGCAGACCTCCTCTCTGTCCGGTTAGTCAGCGTCTGGTGGCCAAGGGCAGAGTGGAGCCTGTGTTT
CTGGCCTAGGGAAGGTGACTGCAGGAAATGTTAAAAAATGGGGGCTGTTATCATGCCTGAGCATCGCACAGTCCCTCCGTTGTGACTAATtgtagtggttgttgttgaagggctgcccca
CTGGAAAGACAACAGCTTGGGGACATTACAGATAAGGCTGGGCGGGTGTGCCTAGCTAGCCCAGAATAAAAGGATCACCGAGAGAAGTTAGGAATCGACCTTCCTTGAGGTGGGTTCTGC
AGATAAAGATGCTTTTGAAGTTCAGTTGGTGGGAGATAGGATCTTTGTGGCCTTCTGGATGGATGCACCACGATAGGGAAATCAGCAAGCTGAAGATAGGGAAAGTGAACACTTATCACT
GAAGGCCTCTGCAGGGTTTGCTTTGAGGTACTTCCTTCCTGTCAACCCTGTTCTGGAGTCtgtctccatttttcagacacaaaaactgaggcatagaTAACTGTTTTCTGTTTTTTGTGG
TTTTGCGATATCTTCAGACTCTCATCATTGCTAGAAGCTGACTAATTATGAGAAGAGAAGTGAAGGCCTTGAAATGCCTCTCTCTGCACATCTGGCCTCACTGTCAAATAAAGTACTTAT
TTCTGATAAGCTCTTTGGCTTCTGTGAAGCCGCCTGGCCGTGTCTGGCCGTGGGCGGTGCTGATAATGAACCGAACAGAGAACACAGACTTGGCGGGGAAGGTGGGGACCCAGTGGGTAG
AAAGAATGGGCTTTTTAGACCATTTCAAAGTAACAAGAAAGCTTTGAGAGTGCTTAGTGATGTCTGCTACCACATTCATTTCCTCTGTTTCCATTGAAATTGAAGTTCTAGATGGACTGA
ACCTGACTAAGAAAAGGGAATGTGGACAGGAAAGCTAATGACAAATGCAACTGGCTTATTTCTGGAGTGCTTTGTACTCTCAGAGTCTTGTGCCCTGAACTTTCTTCATCTGGACTCTAG
TACTGTCATGCAGGAAAAGTGCCTTCACCAGGGCACAGCAGTAAACCTGTTGGCTACTCTAGTCCTGCCTGGGTTCCCAGGAAATTGGCATGAGAGGAGCTGCCTGCTGCTTGTGGGCCT
GCTATTTAGGCTGCAATAGCTGTGGGAACACACAGGGTTAGGAAAACAAACACATGACTCATTGGGGACTTCCGACCTCAAGCCAATGAGGTGCTGACTCCTTGCAATTTCTAAGGGTTC
CCAGTACATATGTATATGTCTGCTCAGCCTTCCTTGGACCTGAGCCCATCTGTCTCTGCTCTCACACTTTGTGGGGGGCCAAGGGATGGAATGCTTGTGTTCCTACCCTTCATCCCTCCT
ATGAACAAATGGACCAGTGGTTTGTTGGGGCCACTCTGGCCAGTGGTTTGGGGACATGCTTCCTGGAGTCTTATCCCCTCTTGTCAGATTCAGGTTTAGGACAACGGTACAGTTGTTCCA
TTGTTCCCAGATAACATATCCTATCTTAACGTCTTTGCTGGGGCAGCCCTTGGACACACCCTGAGCTCCTGCCCTATCACTGGCCCCACTTGTACCCCTTGTGGGCAGGCACCACGGCAG
CCTGCTCTGAAGGGAGCTTTCATGTGGCCGACCAACTCTACTCCTTGACTCCTCCCTTCTCTCATTGAAAAAAAATGTTTAAGGGGACATTTCTCTCTCCTAAACTTTTTATGTTCCATT
GGGTACTATCCCTGGCCTCCCGTCCTTTTCCTTGAGCTTCTGTGCTCTGCAAGGCTTTCTCATTATCCTTTAGGCTACAGAGAAACAAGGAGACGGGAGAGCCTTGAAATGGACCTTCAA
GATTACAATGTGTAGCTGACATTGTCAGTTAAGTTGGGCAGATCTGACTTCGCTGATTAAGTGGATGTATGAGCCGATCCTCCCCAGAAGCTGGGATCAGCTTCCCCATCTGATGGTgag
cttgaggttgtagtgaggattaaatgtgatagcataagtgaaagtgcCCTTTGAAGAAAGAGGAAGGCGAAAGCGCTTATTGTGTCAGGAGAAATGTGTGGAGAGCCCCCTGTTGTTCTC
ATGTGCAGGGCTGGCAGGGAGGCTGGGAGGGGCTGGCTGGGTCTGGTAGTGGGCATCAGCTGGCCCTCATTTCTTAAGACAGCACTTCTGTTAGCTGACCTACACAGAAGCAGGTCATTT
CGAGATGTTTGCGTCTTGGAGCCACTGATAGAAGCAGGGCAAGGGAGAGTGAATGAGGAAGGAAGGCGGGAGTGTGATGACGCATGCCCAGCTTTGCGCGGAGGCAGAGCACTTGCCTGT
GTGGGGCCCTGCCCTTCTCTTGAGAGGCAGGCGGGCCCTAGCTGCAGCGTCAAGGTCTGGGGATTCTGTGGCTCTGTAGGGTGAAGGGCACTGGAGACCTACCAGGGGCTGGGCCATTGG
cgcccagccAGAAGTCTCTTCTTCATTTCTCTTTCACTCTGGCTGTTTTTTTCCCTTTGGTCCCTATGTTCTCAGGCCAGTCTGAAACTTGGCCCTGAACCCTGAGGGTAAGGGAGAAAG
GGGGGGAAGAAGTGCTGAGTCATGTCACTTCAAGCAGACACAAAAAACTGGCTAACTTCTTAGCAGCCCACTGAGTTCCGACAATGTGCTGGACATTGTGCACACTAAATTAAGCTGACG
CAAACTCAGCCCAGCACTCTCGCTGACCGCATGGCACTTGTTGGTGCTGATAAGTGCAACTTCCCAAGAGATAGGAATGCAAATCGTAATATTTTGTTGAGTCATGTGTACTCTGCGGCT
GTTTCCCAAACATTGCATCAGACCTGTAATTGGCAGCTCCCAGTACTCTGCTGGATGACACCAAATGTCCAGGAAAAGCTCAGTCCATTTCTCGAAAAATGTAGTCTCACTCTCTCCATC
TGCCTAGTTGTAACATCCTGTTCCTAAGGAAGTAGAATCCCTTGGGGTAGCAAGGGCAAAACCGGTTTTGCGGATAAGTTTGAAAAATATGGCTGTTGGCCTTTCCCACCCACTCTGGTC
TAGCCAATGTTAGGGCATTGCTGAAAAGCCAGAGCTGAGTCACCTTCAATGCAAGCTTCTTTTGTGTCTGCAGCTTCTTGCCAGAGAGGCTCTATCTGATTTTCTGATGCAAGAAGCTGC
TTTAGAGTGGAGGGTGGGGATCCGGGGGCAGTGGGACAGGAAACATTGACCAATTTGAGAACAAATAGAGGCTTGGAAAATTTGTTTACATTCTGTTCTATGTGTGATTCTGGCCTTTGT
AACAAGGAGGATAAAAAGCCAGAACTCACTTTGGTGGCGCCTGCAGACCTCTGCACTGTAATGACACGAGTGCAAGCTGCACTGGGTGCAAGTCAGCATGACTCAGCCACCCTCCCCACG
GGGTGAGAGGAAGCAGTGGTGGAAGGCCAGCACTTGTTCCTACCTCCGCATGTACAGTGGTGAAGAGAAGGCTCACAAAGGGTTTCTCAATCTGAGAAGGAACCCTGTATTCAGAGTGCA
GCTTAACCCAATGGGATATTCCAGCTATAATTCTAATAAGGGTGATGGTCCCACTACATACCTAGCATATTTATGAATCTCAAATTGATGCCACCTCTTGTACCTTGCACAAGTaataat
ccactgcacccggcaatctgtgttcctttcTAATATAAATATTAATGGTAGTAATAAATGAAAGCAACTTATATCCTAAGGGATTCCTCACACAGTGGCTGATATGCTGGGCGTAACCCA
TCCGTCCAGAAGCCTGGGCCTTTCCCATCCCCCTAAGGACCCTCCCAGGCTGGGCTCCACAGGAATGTGTCCCTCTTATCTCCTGGGCAACTTCTACCCTGCTCTGAAGAGGGAGGAGTG
AAAGAAGAGAAGAGGGAGAAGGGGGAAAGATACAATTTTCCAAGTAAGACTCTCACAAATAAAAATGGTTACAATTCTTAAAGATATTTTCTTGGAATCTGTGCAATTGCTTTAAAAAAT
TAGAATTTATCTGAGTAAAGTCACAGGCTTTCTGACACCCAGGGGTTGGGTGTTTCAAAAGCCCCTGACCTTGTGTTGTTTCACTGTTGCGTGATCAGGTACTCATCAGGTATTAATCCA
GTAGGAGAGGCCCAGGCTGTCAAGGAACATGGAGGGCACGAAGTCAGTAAATCCCACAATCTTGGCAGGCAGAAATGGCTAATAAAGCTTCTACCTCCCTGTGGTTTCACATCTTGTAGA
TAGAATCGATAAACAGAAAGGCCAAGAGCAACTGACACACTGTGTTAAAACTCACTGGAGCACATATTTACAATCCCGTTAAAACTGACTCACAGAGGAGGTCCTGGGAACATTAGTTAG
TGTCTCTGCTTGCACAAAGAATATTCCTTTCAACTCTTCCTCCCACCTTCCTCAGGCCATGAGAGTACTCAGTTACACAAGTCTGTTCACTCATTTATAAAGGTCTCAACATTGCATAAT
CTGGAATGTTTCCCCCACGGGCCTCCACGTTCCCAGCGGGAAGCGCCGAAAAGTCGCCAACTATTGGCCCCGGGTGCAAAGGCAAAGGTCACAAGGCATTTACTTGGCGGAGGTGTCCGG
ACATGATCCTGATTCACACAAGTTTACAATTTAGTATTTAGAGGCCAATTGTATTATGATGATTTGGTCACTTAGTTCACAATTAATTCATAATGTCAGAGGAAATAAATGAAGACTGTG
TCATTTGCCTACAGGAGCCAATTTCTTAGAAGGCAGGCAGGGCACCTTTTCAGTTATTGACTCAACAGCTAAAGAGCTGGAAGGATAAGCCTGGAAGTGTGAGGCGTTGAGTTCTAGTCC
TTATCTTTCCAACACATGCTCCTGAATGAACCTGGTTTATCACATCCTTGAAAGACACCAGTATAACATTGAGGAGAAAGAAAGGGACTTTAGAATCTGACAACCAGAGCCTCGACTACT
CAACATCTATGGATAATATTGTTAGCAAATGAGATCTGCAAGGGCCTATTTAGAATTCTTTTAAAAAACAGATCCATGCTTGATTCAACCTCCATAAGAAAAAGTAGTTCCTGAGAAAAA
TGTGAAGGAGAAATTTTTGCTAAGTCATGTCTCTACCATATGATTAATCCCACAGAGAAAAAAGGAAGTCCAACAGAGGAACTGGGCCAGTTCATTCTACCCACTGGATGCCTAAACTCT
AGTTGCTTTCAAAACAGCTACTGAAATGTTTCAGGGCATGGGTTCAGGGAACTTCCTTACTTGAAAAGTTCTTTCCTGGAATATGGCTCTATTAAAAGACTGACCTACTCAGCACCACAG
CTGACATTACATTTCCTTTCTATGTCCATTCTTCAGACTTTTTTTTGAGACAGTCAGGCCTCACTGACTTCCTGTTTCCTATCAATTTGTCACTGTTCCAATTTTCTTCCCCCATTGCCT
CCTGCCCTTGCTGCCAGCTCTACAGCAGAGAAAAATCACATTGTCTGCCCCTCTGGAACACTATCAGAGAATTGCCTGGGCCCAAATAAATTTCTCTGGAGTGTGTGTTTATTTCTTTAT
ctactagatgcttgggaatatttgctgaataagtTGGTGACCAATAACAGCATGAAGAAAAAATGCAAAAAAATAAGACAGCCACATCTTTCTTTTCATATTGCCAAAGGGTCATAAAAG
GTCCCATCAAGTTCTGCGGAGTGTACAAAGGACATCTCCAGGGTTGTCAGTTATCAGCTCAGCACTATCACCCCACACTTctaaggcaggaactgcatttactagaatcccttcctggtg
TTAAGCAAAACTCATCTGCCAATGCTAGGAAATAGTAGTAGCAAACTGTCCTAGATCTGGCTTAAAAATTGTTTTATAGTTTTCAGGGAATTCAGACAATTGATTTCTTTGGCAAAATTA
TTTTCACTGAAAAGGTTTTCAGGGAATTGGTGTTTTTGTGAATTGCCTTTTGACAATGGATTATCAGCAAATTGACCAACAGCCAGTAAACAACTCCCTAATTCTCTCCTGTCCTCTCTG
CCTCCTCACAGCTTCACTCTGTTCACATAAAGGGGCCTATTGGCAGTCACGTGTTTGCATTGTTTGAGCCTCTCAGAGTGTTCTGGGCTTTGAGATCTAAAGCTTGTCAATTCAGATATG
TTGACCTGAGTGTGGGTCATAACAAAGGTAAAGGGTGAACACTTTTTTAATAGCCATGAAATTTTTTCTTCAAAATTATTCAGAATAAAATATAAAGGAGATGAAAGTAGAGAAACTCTT
GAGAGTTGGAAAGGAGAAGGAGAGCTAGTGGATGGGAAACCAACAAAATGTGGTTCATTTTCAGGAAGCTGCGAGGCTGGATCTTTCAGAACAGCTCATATTTTTTCGAGATGCATTTTT
TTTGAGGTCCCCCACTCCGGATACCCCAGTGCCCTCCTTTCAGCCTTGGCCCTTGCATCACCACCAGCCAGGGGAAGGAGCCGTGGCATGGCAGTGGTCACAGTTCTCTTGGATAAGCTT
AAATGTAGGTAGGAGACACTCTTCTGACAAGTCAGGTTGCCTCACCCTTCCAGGGCACAACTGATTAGGAAAAGCTTCAGGGTTACATAACCTCCTTCCTTTACGGTGGTTTTCCATCAA
GTGAGAGCAAACACAGAAAGGGTCATCCGATATCATTAACAGCTGTCTGTACTGGAGGCCTCTTTAGGCTTCTGGGTCAAGTCAAATAACCTACAGACCCACCTATCCTCATGGCCGGGG
TGGGGGTGGGCCAGAAGAGTGACAGCCTATGTGTTTAACAACATGATTTAAATCATTCAAGTGACCCACTGAGAGCTGTGAAAGCAATtttgaatttcttttcctgcagaaggaatggct
ccctggtgccattagctcatgctctagctccctgcactggccacccataCTGCTTTATGAAATGCAATCTCTTTTTAAAGATAATGACACAGTAAGTGTGTTATGACTTCAGTGATACAG
AATGGCCAAGAGTTCTGGGCTGATTTGGAAAGAAGTAAAAAACAACCTACTTACAAGCTTCTGAAATAAATATCATAAAAATGGCTCCTATCTATGCTCAGTTAATGACTGAGCAGCCAG
TCCTCATTCAAAAGCCTCTACTGCCATCTACTGCCTCTCTGAAGAACTCATTGGCAAAAAGCCAAGAAAAGACTGCAATGGAGGTGGGGTAGAGAGAAGCCTTAGCAATAGACTGAATTG
ATCTATGCACTAACTATAAGCTATCGACCCTATAAAGGTCCACGGACATATGAGAACATTATCTTCTTCCAGGCATTCAGTTTCATTTATCCGACATTTCCTGCACTATCCTAAAGATAT
AGAGGCAGGTAGATTAATTCACTATGCCCTAGAAGTCCTGGTCAAGGTCTCAGAATCAAGAACTACCTCTCTAACAGACAGGCATTGAGCACCCTCTGTAGGCAAGGCAGAGTCTTGCAA
GCTGGCACCAATGATTGTCCTGCATCTGCCTGGTCCACATACTCCCTGGACGTCTGTGTGACAGGCTCTGTAGAAGACAAGCATAaagcagacctgagggtgagtcccagcccagctctg
GAATGGCCTTGGTCTCGGTCTGCACCAAGGCAGCCCAGTTTCTAGGCCATTGCTGCCAGAGGCGGTGTCGTTGCTTGGGAAATCTTCCTGCTGATCAGAACTTCCTCTCCACTGTACCTT
TTTCCCTCCTTAGAGCCAACATCCAGGCCTTATCTCAGATGAGGAAATGTTTAGGGCACAGGACCGTTGAGATATTTCTCAGAACACAAATTACGAGGCACATGTTTTCACAGAGAAGAA
AGGAAAAGTCCAAAGCTTTAGGTGGGGGAGTCCATCGCCCAAAGGCAAAGGTGCAAAAAATAAACACTTAAGAGAGAGCTGCAGCCTCAAAGCCCTGGGCTGTACCAGGCCGACATACCA
TTAATCTTTCTGCAGAAAAAAAAAGGAATTATAACGAAATACCTGTTTCTATATAAACAAAGCAAAGCAAGGGCAGAGAAGCTCTCAAGACAAAGTCCAGCCAAATAAAGGGCTGCAGCC
TCCTCACCCCTTGGGGTTCTCTGCATGTTTCACTTCCACGGCAATCATGTGATCAAAGCAGAAACGTTCTTTTAGTTGTGGTGAGAAAGGTGGACTGGAAGAAGGGAAGAACAGTCGGAC
GCTAGCGCCAGAGGCAAAGCAGGAAGTGACGAAGGCATGCAGTACGTGGGAGCTGCAGGAAGGCTGGAACAGTGGAGGTGGATGGTAGAGCAATGGAGAAGGAAGGGTCAAAAGGCTTTG
ATGAACCATTAGAGAAAAGTAGTCGTTACTGGTTGTGGCTTAGGTTAACCTACCATGAACCCATTTTCTGACCCAAGAACTGGGCTGACAGGTCCCCATAAGAGTGAGGCAGAATGTCTG
CAACTGCTATAACTCATCTCTTTGGTGCCAACGTCTCACTTCTTCAATTCATTCTTCATGCCACTTCTAAAAGTACGGTGCTAAAGCGTTTCTCCTCTTATTCAACAAATGCAATCCTTT
TCCACCTTAAGACTCAGCTCCAGAGCCATCCTCCCTATGAAGCCTTCTTCAATCTCACCGTGATAATGCCCTGTCTCTGCCTCTCCCACGCTGCTTGACTAGTCCCTCTGCTATACATTC
ATGGGCGGCTCCTCCATGACATCATCCATTCCTTGAGGAACTGTCAGTCATCTCTGTACTCTGAATAAACATTGATGAGCAAACACATAAAGGAATGCATGAATGGGTGGATGGACTCGT
TAATAAATAAAGACATAGAGAAATGACAAGATGGAGAGGTGAAATATTGGGACTTAGTAGTTAAAAGCAGTGGACTTTATGTCAGAGCATCCAACCCTACACAGagctttactcctgact
GACAAACCCCATTAACGGATGTTTTGTATCTCCTCCCTTGAAAACAACAATTGTCCCTCGACTAGCATCTTATCTGAAGCAAACCTTCTCTGCCTCATCCCCACCAGAAGCTTTGCTATC
TCTTAAGGGACCTCCTCAGGGTGTTTGTGAACAAAAGCGAGTGTCTTATCTGGTCACTCTCTCCTGCACTATCCTGCCCTTGGAAAACATGAATGGATTTGCCGAAAACATAGCCTCTGA
TGGCACTTCAAGTCACTGTCTAAAACTCTCTTACATGTAGTAACATCTCCATCTGCAGGACATGAACGATATCACCGTACAACTTAAGGAGGTTGTTCAACTTGGCAAACGTACAACCCC
AATAAACATGGAGGTTTGAGGAGCCTCTCAGTCCAGAACCATGTAGCAACATAACCCAGCAGTACCTTCACCCTGTCCCCTCCCCTGTTAAATACTCCACTATCCCTGTAGCTATAAAGA
CATAAAGCCGGCTCTGCTTAGAGGGGCCCCAGAGTTCACAGCCAAGGGAACAGTTCCTGAAGGCTGACTGAGATGCTGAGTCCAGAGCCCTAAAGACCCAGGCTAGTTAGGCCAGGTAAA
AGGGAGACATTTAATACAATCAATGTAGTGTTTCAAGAAGGAGGTTCTATTCTGATATTAATATAAAAGGAGACCAGTGTTAGGCCCTCAGTTGATGCCCCACTTCTCCCAGCCCACTCC
ATGTTAACCCAGCAAGGAGAAAGACATGGAAGAGGGGAGGCAGGAGGGCAGGGTGTGAGAGAGAGGAGATGGCCTTGAATTCAGTAGGTCCGGAAGCATATAAAGGAGAGTGGCAGGCAG
CACCAAGCATCCTGCTGTTTGACAATGCTGCCACCTTCTGGCATATATTGGAAATTTACTAGAAAAATATTACTAGTCACTGTCATTTTATAGATAACCCAGAAAGATGTGATCGGATAT
ACGAATAAAGTTTGTTTTAATTACCTCCAAGGTATTCCTGGTATCTATTGAAACTAGAATTCAATACACTTACTTTTCAAGCTCCTGTCTTTTAAAGTATTCCATACTGTGCGTGGACGA
TTGGCTGGACTGTGTTGTCCTTAGGAGCATATATGGTGGGGCCAGCGCTATCCATGGAGATTCAGTATAAAGGATATTGGGACCCTTGGCTGCAGCAGCAAGTCTTGGTCCCAGCAAAAT
GCTCAGTTCAACTTGAGTTTAAAACGGTCTTAGTCATTCTGTCCCCTGAATCACTTCCTGTTTCAGGTTTCTACTTTGCAGAGAAAGAAACACAAACAGGTACATTACGCCAGCCTTGTC
ACCCTCCAAAATCTCCTACAGCAACAAAAGCTGATGAATTAAAGAGAAGTTTCATAAAACCACAGTTAACATCCCATTTAATGCATTAGCCAGCAGTTAGTGTGAAGATCTGAGCAAAGT
CGGCAGTGTCTAGACACTCTTATTATTGAATGGAAGAGAAACAGGATGACTTTTTCTCTGGCCTTTATTCTGATTAAATCTTTAGCTGCCTTAGTGTTTTCTCTTTGCTTTTCATTGGGT
CTGACAGCCTTTTCACCAGCATGCTGAAGTCGGCTCCAGAGGACAAGGGGAGTCCCAACCACCTCACGTGGACTCCTGCTCCTTCCTCTTTCGTCTCCTCTCAGCAGTGACCAGACAGTG
cctaaaatcCCTAATCTCCAAGATCAGCCAGTCTTTCCAGAGAAGCATTTAACTCAGACCAATACTTTTGGAAGAGGGCAGAGCTGCAGAGCCCTGATCACCCATTGTTCGTATCTCTAC
gatgatgtaCACCCAGCAGAAACCTCTACTGTTACCGTGTCCCCCTTGTGTTTTAGTCCTTCATTTTCTTCCTCTGACCCTCGAAACTGTAAGGACAAGGAGCATGCATGACTCAGCATG
CCAGATGTGAGGACAAGAGAAAGGTGGGGTAAGGGATAGAGACGGGGAAGACAATGAGCAAACCTAGGGTTTTTTCTGGACATTCAATAAATGCCTATTTGAGATGCTAAGACATGTCCC
TGCAAGGGCACCCACCCGCTAACACTGAACTTCCATTTAAAAAGAAAGATAATGAAAAGATAAAAGGCGAAGAGGAAGTGCTCTTTAAACACAGGCGGGTGGCTACCCCAGGAGGAAGTC
ttattagcaCTCAAGTTTGAGACCCACAGGTTAAGTAATGGGAAAAGCAAAGACTCAGAGATTTGGCAGGGACCAATGGGTCTGCTTGGCAGAGGCGGAAGGGTAGCATCAGGGTACCTG
CTCTGGGCTTGGCTCCTCTTGGCCTTGGCTCCTCTGGGGCATCATGGGAACAAGGAGGAGCAGACACCTCGCCAGCCGGGGTGTGTCTGAGCCCCAGGAATCCTGCCTCGCAGGGAGGAT
TCTCTGAGTAGAGGTGATGTGTTATCACAGTATCAGCATTTCTCAGCCTGACTCATGGAGGGGAGTGACTTTACTGTTAGGGCCTGAGGGGAAATAATGAGGAACTTCTAGACCAGTTTC
ATTTTTATTTTTAAACCCACAGTTCACCCTTGGGCCTTTTGCCAGACCCACTGTTCTAGAACCTAACACCGGCCTGGCCCTTTCTTCTCCCCCAGGCCACTGTGCCACCTGACTTTGGAA
CAGCTGGAGAAATGTCCTGTGACTTAGTCATGGGAGGTTAAAATGTTCAGGCAAGGAAGAATGGAGGCACTACCTGGGGTCAGGCAACAGGCAGGCTAGAAGCTGGCCATGTCTGGTCTT
TCACTCCTTTTTCCCTTCACTACTCCTACTCGCTTGATGTAACTTATAATGCACCAACACACACAAGGGCAACAGCACATTCAGAGCCCAGTTTTTTCTTTTGGAGAAACTTAAATCGAG
GGTGCTCTCAGAAATGGAGAAAATTTGAGGAATTAGATCTCTAAAAGGGTAGGAATCATTTCAGGTCCAGGGATTTGGGTGACAAAAACCAATAAAAAGCCTTGTAGCAGGGGTGGGGAA
GCACTTTATTTCCTGTGTTCCTGGCCCAGTGCAGGACTCTGTGGGGAGCTAAAGTAAAAGAAATCTTGATGCTGGGGATTTTTGATTTTTTTTGCAAGTGGAACAGTGAGGGAGTTGGAC
ATTCTCTAATTCCACAATGTGTTGGGTCTGATTGTTTAGAGCTCCCTCTTGGCAATTAACATGCCTAATTAGTCCAGCCTTGTGTGGTTCAGGGTCAAAACTCGCTGTCAGCTCTCCCAG
CCCCACCCCCGCAGCCCACCCCACCCATATTCCTTTAGAGAGGGAGGGTTCTCTGCAGAAATTGGCTGGCTGCTGCTGGCTCTCATGCACTTTCCTATCTCAGGCACCGCCTGGTGTCAG
AAGCCACTTCTGAGTCATCCCTCTGCCTTGTGTCAGAAGCCACTTCTGAGTCATTCCTTTGTGATCTTGCCTTGGGACAATGGTGAATAGTTGGTGTTTTTGTCATTTCTCAGGGTATGT
CCTGAGTTGAAAGCAAAGAGGAAAGGACATAGATGCATTTCTGTTTGTTCTGGGCTTACAGATCCTTTGCTCAGATATTTTTGTAAAAATAACTATGATTGCTCTTATGACTAGGACATG
ATGTTAATCTCCTAAGTTTTCTTGTTTTTATGCCTTTAACACAGGTCTTCCCTCACCTATACTTACTCCCCCCAAAAGACTAAGATCTAACAAGGCTATAATTGGGTCAACTGCCTTCTT
AGTTCTGAAGAAATGAGCAAATTGCCTTTCTTTAAAGCGGCTTCTTACGCCTGCAGACATTCCCGCCTTTCTTTAAAGCTGCTGCTTACGCCTGcaaacattccctgagtagcagttttg
AAGAAATGTTAATACATTTTCGTGATAAAAGGGGTTACATGTTTTCTTGACTCTAGTAACACTGAATGCTTTATCTCCGTCTCGTTGACTgcaccaagaagtctttcaataaagaatgca
CTGAATGAGAAGCTCCCCCGCTCTTCATTTCACTCACGCCACTTGGATCCATCCTCAAAATCACCCTCTACACATTAATCCGCTAATCCTTCTCTCCCCATCAGCCTTTCAGATACTCCA
GTGTCCACCCATGTGACACTGCCCAGAAGGAAAACAGGCCTGGTTCTCTGAGGGGAAATGACAGCAGCCACAGCCCCCTGAAGAAGACTGAATCAGTCCCTGTGTATCCTTTGATCAACA
GGCCCACTCTGTCACTCCAGGACACATTCTCCCACATCTAGCACCGCAGCAGGTGGAGGCAGGACTACGACTGGGACTGCTCTTTACCCCTGCCTGGCGTGCAGAGGGGATCCTTGCAAA
GCTGTTATTTGAACTAAAGTCAGGAAAGGTGTCCCTGGGGGTTAGAGGTAGGACACGCTACTTCCTTCAGCATGGGGACACACACTACAGATGTTTCAGTAGATGAACTGGTAGGCTCGG
ataactTAGTATTGTGGGAAGCTAAAATTTCAGTTTCAGGGAGGGTTTTGAGAGTTGATGAGTCCATTTGGGGGAAGGATGTAGTCTTAAGCTTACTTCCCCAGAAGCAAAAGGGGAATG
AGATAAACAGACCTTTGGCTGGACTCCAAGAGTCTTTCAACCAAAGAAAGTTTACTGAAGAAAAAAAGAGAAACTTGGCCGAGATCTGAAGTGTGATGAGAATTTGGAACACGGAAGACA
CATGCGTTACTGAGCATGTCCGGTGCCCGAAGGGGCGCTTTGGACGCCAGTGAAGCGAGGAGAGGCGGAGAAGGAACCGAGCGGGCAGTTGAGGGAAATCTCGGAGGAGGTTACCTGCGA
CGGAGCACGGGAAGGGGGGCTAGTGCTCCATTCTGGGTAGTGAAAAGCCAGAAGAAACTCACAGTACGTGTGTGTAGAGCCTCTGCTCTGGGCACAGCAGCTAAGTCTCTCTCCCAAGCT
AAGGAGGCGGCCTGGGCCAGACTGAAAGAGCAGTGCACAATGTGTGGGGCCTTTGGCCTCTGACACTATTTCAGCAGAAGATTGCTGCAGATAAACACCTGCTTTAGAAAGAAAGATCAC
TTTATCATAGGGGTGGAGGACAGGAAAGAAAGGGCGGATCTGGAAGGCAGGAGGTCCCTCAGGATGAGTTGCCATATTCCGGACCAGAAGTGGCAGAGTCCAGGCTGAGTAATGGTGTCT
TGGCACTCTGTGCAGCAGATGGTGGGCGGGCAAACGGAAAGCAGGACTGCACTGCACTGCTGGGGAGAGGACACCACCTGGAGCCACGTTGTCCCACAGAGACAAGATCCTTCGTGACAT
GCGGCCTCAACCCTCACTCTCCAAGGATGACTGCTGGGCTGAAGCCCATGGCATGCATATCAGCCTCGGCATTTTTCTTTTCATTAAAAGTGTTTCACTAAATCTTTAACCAAAGGTGAT
ACGCAGAATTCCTCTAGGGGTGACAAGGCAGCAAAGGTGACTCTGCACATTTCACTTCCTAACCAGTCAAACGATAAGTGAGGAGGGGAAAGAAGGGAGGCTGGTTTTCAGAAACAGACA
AAGACCCACAGAAGCCCTTAGTTAAAAATACCCCACTAGTAATTTCCACTTGTCAAAGCCTGTGTCTCAGACCTGGCACACACCTCCTGTCCTGGCCTCCCCGGGGTCCCTGCaaagcac
ccctaagtcgagccaccctaagttggggacGCCTGCATCATGCTTTCAGAGGTGAATGTAAAGTGGGTGAAGCGGCTCAGTGATTGAGCGCTAGCCAGGATTCCACGCCAGGCCTTTCCG
GCTGCCGCTCCACGCCCGGGCCTCTCACCGGCCAATCAACACTGTGACTCGTACGCCCTGCCCCCTGATGCCACGCCCATCACTCGCCCCTCTGGATTCCCTCCGGCTGCGTGGAAATCC
CGGAGCACTGGATTTCCCAGAGGCGCCTCCGGTAGCAGTGCGCATGCTCCAGCGCCGGTAGCTGAGGCATCAATTTCCCGCAGCGCCTAGGGGACGGATTGGAAAGCGATTGGCTTAGGG
GACGGAAGCCAAGCTCCACCTGCCTGACACCCGGCTCTTCACGCAGAACCGAAGATTCATTTTGGACAGCCCTTCCCCAGTACCACTCCCACCCCGACGTTGGTCCCAATCGGAACCTAT
CCTACACAAGGCTGAAAAAAAGAGGGGAGCGACCGGAAGTGACGCACGAGCGCGAGCGGAAAAACAGGGGCCCAGCGCCTGTTGCCGTGGAAACCGAGCCCTCGGCTTGCGTCCCGGGTG
ttctttttatcatgatggaaagaaCAGTTTTTTTAAAAACTAGAATCAAAAAGCAACTCTGCCCAAGGAAAATTCTGCATGGAAACCCCACGGCGGCATGATGGGGAGGGGTCAGGGCGG
CTCCTCCGAGAGCAGCTGCTGGCTCCTTATCCTGGTGGCAGCCGCGGCCTTATCTCTGTGATGCAGACAGAGGCTGCCATGGAAGGAGGAGGCCCCTGGCCCTGGGCTGCCCACACAGTG
TATACAAGACACAGCCACCCGCACCTGGCAGCCACTGTCGCCAAGTCGCTAGGGATGGGCTGTGGCGCAGGCTCGGGAGCAAGTCTAATATTCACGGGCAACACCAGGAACAGCTCCCTA
ACAGGCACTGTAAGTACACCACCAACAACGACCTCACTTTCCACTCTGGACCACTAATGACCATCCACAATGATCCACTGAATGTCTTACACTAGACGCAACGACACAAGAGAAATAAAA
AGAAACTGGGAGGGCCTGGCGATTTGGTCACAACGTGTAAAGGACCAAGAACAAAGAGTGGTTTCAAGTTCCTAAACTTTTGGAGGAAAAAATTAGAATAGTGGCTACAGCGAACAAGTG
CAGGCCCCTGACCGCAGCAGCAGGCTTGGGGCTCTCAATGTGTGGCGTGGGCCAGCAGATCCCCAGTGAGGAGGAGAGAGCAACCACAGGCAGCACAGAGCTGGCCACAAACGATAAGGG
CAGAGATATGTGAAAGAGGGAGCCATTCCCAACCCAACACTGGGGAGAAAAGAATCCCTCTTATTTGAAATAACTGTAAGAGATAAACTGCACAAGAGCCTCCAGTTATCTTCCGTATTT
GCCATAGGTCATACAGTGTCGCTTCTGCTGAAAGAGGACCACAAAAAGGATTCTGCTGCAACTGAAAACTCAAGATGCAAAGGGACCTGCCCCAACACTCTGCGTAAcagcctgggcaac
AACTAAGGTTGCCAGCAATCTCTGGCACTCACTTTGTAGGACAGCTTTCAGAGTATATTTGCAGGCACAGAACTATTTCAGAAAGGACAGTATCTGATCTGGGAACAAGAAAAGGGAGTG
CAGAGTATCTGCTGTGGGGCCATGTGACCTTGGGCAAGAGCATCCGGGCTGCTATCATAAAACACATTCTGTGCAGGGTTGTTGAGATAATGCAGAGATCCAGAGGAGGGACTCCTGACC
CACTGAAGTACTCAAAAAGTAAGAGATGTGACTAGCAGTAGCAACCATAAAAAATGATGTGATGATGTGATCTCTGAAAACAGATGTCAAAACAGATGTCTTCTGACATCTAAAATTTGG
GTAATACTACTGACAAAGCAAGTTAATTTTTCAAACAAGAACAGAACTTATCTAATAGGGTGCACAGCTGACCTTACTGAAGTAAATGGCAGGGCCAGAGCAGTAGGCCTGGGTGGGTCT
GGGAAAGAAGGATCAGGTTTCTAACTCTCCACGAAATGATTCTAGAATAGCCTTGGTCCAAATGGGCAAGTCCATTTAAAGCACAGCCATAGGTAAGAAAAAGACAGCTGGTAAGAAAAA
GAGGTTGCAGAAAATGAAGGATGGGCCAAGATGAAATGTTTGCATGCCAAAGTTTATCTTGAGCAGAACAGAATTCCTCTGAGAAATCCCACGCAGCACTTTATCAAGCATATACATGTC
TGAGGACAGATTCTTTTCACACCTAATGTGATCACGCCAGCACTTACGTGATCAATTAGCAATCTGGCCAATAATCTCCCTAAATTGCTCAATACAATCTTCCTATCGTTCAGCTTAACC
ACACACGTCATTGCATTAGGAGCTTTTATAAAAGTAAAAATGAAGTAAAATAAAAAGCTTTTGCTTATCAAGATTTTACCATATTTAAATGTTTGGGTTGTATTGTTCTTTAATGAGATG
TGACCACCGGCAGGACGGGTAAGGCCCGAGAGGCTGCAGGGAGTGTGGGGGCGGCTCCGTCCTGGTCAGCCCTCCTGGAGGCAGAAATTACTAACTGGACATGAAAATACATGAGCCACT
GCGAAGAAATCTAATAAGCACAGGGAAACATACCAAAAGAGGAAAGGGGGGAAATGTAGCTACTAACCAAAGACAGGGAGGCAAAGGCTGAGCAGTGGGCCCAGGACTGCTGCCTGCCTT
ACAGGAAACTGTGTCGGAAGAGCAGTCTTAGGCACATGGAGATGTGCTAGCTATTCAGAAGCACGTGCTCATTTTGCTCTTGAATAGTTAATGTAAATTCAGTGAACAGGTACATATGGC
AGGGGGGAAAATAGCAACAGCTCATCCAGGAAGGAAGCTGGGCCTGGCCTTGCAAATGCCGAGACGGGGGAAGGGCCCGATAGCAGCACAGCTTTCCAGGTCTGACAGCTCCAGCTCAGG
cagGAGGTGTTGGAAACCCAGTTGTGAGTAAGCCTAAGCTCTGAGCTGGCTGATGGCAGCAGGAGCTCTGGGGGGAGATGGAGAGACGCTGAGTCACCACAAAGCACTGAATCAAAGAAG
GCCTGCTGCCCACAGGGGGCAAGACAGCCCAGGATGAGCCAGGCCCAGGGCCTCTACCATGCTTCCTGTCCTTGCCAGGAGTCTCCTAGCTCTCCTGTGTCTCAGTCCTGGCCCAGATCC
GGAGGAGGAAATCATTTTCAGAGGAGGAGGGAAGCACCTTTCAAAATTATTGCTAATGTGCTCACTAAAACATGTATGCATTCGGCCGAGGATTTAAGGTGTTTGCTTTGACCTTTGCAC
TGCACACAACTTCAGGAAGGGTACATTTTATTCCTACTCGGAGTCAGCAGAAAGGACTGATGTTTCAGGAAACGAGAAGTATGTGACGCGTGTCCGCTGGATGGGTGAGAGTTTACACGG
CAGACCCGGGTTCCTCAGCTTCACCGGAACTGAGTCCCTGCCCTTGTTAATAATGATCCATCAGGAAGCCTATTTCTCAGAAAAGTCTCTTTATCAAAACTACGCAGAGGGCGCAACACT
CAAAACCTCAGAAAGAATGGGAAGCGGTCATTACTCCCACCACATGCAGACTGTACCAATGTATGTCGGCAAACCCGTGCCAGGCAGCCCCTCGCAGAGCTGCGGAGCCTGTGTGCGGTC
GGCCTTGGATCCATATGCTCGAGTGTGGTGTGAGTCAGGAGCCACTTTGCATCTCCCGGTGGCCCTCTGGGTGTTGCAGTATGATTGATCTGAGAGTCCACCGCCAGCCCTGAGACTGCT
CTTTTATCACACACCAAATGTCGGCGTGCACTTGTCTCCGTTTCTCAAGGCTGCAATCTGTCCCACCCATGTGCCTGTCTACCTAGCCGCGGGAGGCAGAGAGGCTGCCGGGACATCTCG
ACCTCTGCTGGGGGAGGGGAGGGTCCTGATGTTGCTGCTTATTCCCCATCAGTGCTGTCCTAATAATTCTCTCATGTTTATTGCCAAGAACTTTATGAGCACGTGAACTTTTGATTCGCT
tccaagaacaACAGCGCTCCTGCACCTGTCCAAGTCCACCCTGACGCCTTCGGGGAGAACTTAAAAGCAGTCCTTCCATGGTCTTCCACATTGTTTTCTCCTAATTAACCTTTGTCATGG
TCACTGCAAATAGGATTTCCTCTGCCCTTATGTTTTCTAACTGGCTAGATCATGACAGCTGTTAAGTGTTGTTTATGAAGTCAGCTATAATTTACATGCAGTGAGAAGGTACTACCCAGA
CAGTTTCAACAAATTCCTATCAAGACAGAACCCGTCTATCATGCTGGAAAGGCCCCTGTGTTCCTTCCCATCTAATTAAGGCTATTCATTCTTATATTTTCAGTTTATAATCTAATTCTT
ATATTTCCTGAACACGAAGACTCTGAGGCAGTTTGAAATCCTTCCCTTCACGGCCTCCCCCAGTCACTTCATCTCTAGGGCCTCACAAGAAATGAAAGGAAAGCAGCTCTGAGAAGAGAA
GGGAGGAGTGTGCAGGGAGGGGCTGGGTGCCAGCGCGGGGCGTGTTCTCACACTGCGCGGGGGCAATCAGATACCATAAAACCAGTCCAACGCCCAGCAAACTACAGCCGTGAGGTCACT
TTCTTAGAGCAAGCAAATTGTTTTCTGTAAGGAAACTATTTTATATAAGCACGAGAGCATTATCTGAAAAAAGGAAAATGATTCTTCTCTAGTACACAGCTGAAAACTCCCTACTGAGGC
ATGACGTCACACTGAACCCATTTAAGGGAGGTCACGCTCCTCCTTCCCCAGCACAGGCAATCCTGTACCCCTGAGAGCTGCTGTCGCCTCAGCTGCTTAAAATGCGGAGAAGCTCAAAAG
TGGCCTGTCCTGGGGTGGGGGTGGGGAGGAATCAGTTTCAAGAGGCAGCCCCAGGAAGAGTAGGGGCAGAGGAGGGGGTGGGACTTGACAAGCGGAAGGCCCTGGCTGGGGCTGGGCACA
CCCAGGCGAGCCACAGAACACCCCTGGCTGGAAGGGGGTGACCCGCTCCCGTTTCTGGGTGCGCGGGAGACCTCCTACCCTGAGTTCATCCTGCGCAGGGTCCCGCCCAGGATCTGGCTC
TGCCCCCATTCACGGCTCATTTTCCTCAGCTGCACAGTTTGGGGGGCTGGAACCCCACAGCCTTCCGTGCCTCCAGGGCGGGTCGTAGATGTCAGTGGAGGTCAGGGGAAAGCAGAGCGT
CAGGTCTCAGGCCGGGTGGAGTCCGCCTCAGACCATACCAGTGTTGGGACTCGGGCGGCGCCTCAGCCCTCCAAGCACACCCCGGTAGAATCAGGTCAGCAGCCTTGATCCACGTGCCTC
ACTGCCAGCAGGGACTACCTGGCCCTAGGGGGATCTTTGACCTCCGTGGGGCCTTGCGCCCTGTGTTCTTGGCGGCCTCGCGCCTGTCCCGGCCTCCTGCCTTCGGGAGCTGGGTGGAGT
acccctcccccctgcttccgctttctcatcccTTTAGAAGGTGCCTACTCATGATCGTCTTGAGTAAAGCCCTCCCTGAGAGTGTCTTGGGGTTTCGGGCCTGGCAAGCATCCCCAGCCT
GGTAGGGACTGTTGGGCAGCCCCAGACTGGCACAGGTGGATCGGGTGCCTAGGCAGGGGGTGGTGAGTTATGGCGCAGCTGTCTTGGTGGCTGGGGGGAGCAGGGATAAGGGTGGACTTC
TTAGTGACCGCTCTCTGCCCCAGGAGGTAGAGTCCTGGGGGCTGGGCTGGCCTGAGAGACGCCCCCTCATCCTTTCCAGGGTGAGGTACGAGGGCTCCGCCCCCTCCTGATATCACCAGG
CCTAGGGCAGCATCCTGATGGGGGAGGGGCAAGTGACCCGGGCCCTGGACTGCAGGAACAGCCCCTCCTCCACTGGTGGAGTTCCCACTTCCTGCGGAAGGAACTATGTTAGAAGTTGTG
GGGGCCTGGAGGACTCCGGGAAGGCGTCCTAGTGCATCAAGCGTGGGCTTGGCCTGCTTGGGTCTCCCCTCCTGGCCCCCCTAGCAATGGGCGGACTTGGGCCCGCTCTGGGAGGATTCC
AGGAACGGCTCCTGCCTGGTTATAAATAGACTTCTCCGAAAGGCCTGGGGCTGTGCCAGCTGCAGCAGGTGCCTCCCAGGCCCGGCCAGAGGGCCCCAGGCAAGGGGGTGGAGCCCGGGT
TTGGGTCTGCCCACACCCAGGTCTCCCCGCCATCAAAACTGACCAAGACCAGGGTGCAGTGCCTGACTCACTCATGGGACAAACCCTAACCACGCCTCCCTCCTGACTCAACTCATGGGA
CAGACCCTAACCACGCCTCCCTCCTGACTCAACTCATCGGACAAACCTTAACCACGCCTCCCTCCTGACTCAACTCATGGGACAGACCCTAACCACACCTCCCTCCTGACTCAACTCATC
GGACAAACCCTAACCACGCCTCCCTCCTGACTCAACTCATGGGACAAACCCTAACCACGCCTCCCTCCTGACTCAACTCATGGGACAGACCCTAACCACACCTCCCTCCTGGCTCAACTC
ATCGGACAAACCTTAACCACGCCTCCCTCCACCATGAGCTCTGGCCACTCCCACATAAGGACACACGAGGACACAAGGGGCGTCTGACACCCCCGGGACTGGGCCCCCAACCTCTGCCCG
CCTCCTCCTTAGGGACTGGGGCCGGCAGGCACTGCTCCGGCACCCACTCTCTGGAGGATGGAGCCAACGTTGCCTTGGAAACGGGCATCCAGGAGTGGAGTTCATTCCTAACACGTTCGG
CTTTTTGTCTCTTAATTCATTGGACTTAATAATGACGTCTGCGCAGAGGAGGAGCAGGGGAGGAGGCGGCTGGAGAAGCTCGCCTCCGAGGCCAACTCTCCCTCAGCCCTGCCTCTGCCC
CTGGTGATCCTCTGAGCCCAGGATCCGGTGACTCAGTGGTGTCCCCAGCAGGCTCTGGAATGCACTGCAAGTCACACCACGCCCTGGGCAAAAGCCAGCTCCCCCTTCCCCTTCTCTCCC
CTCTGGGCTCTGAAGGCCACAGGTCAGCCTCCCCTGGAGCCCTGGCTTGCGCAGCCACCGCTCTGCCTTGACCCTGCAGCGCCTCAGGCTCCTGCCCCCTGCCTCAGGCTAGGGAGCCCA
CGGCAGCTGACGGGAGGCTTCCCGGAGAAGGAAGTGGGGTGCGGCGGGTCCTGGGCCAGGCAGGGCTGTTCCTCCGCGCCGGGTCCTAAACTCTCTGCAAGGTCTCTGTGTCCTCCCTCG
GTGTCCTCAGTGCCTTCTCCAAGCCCGCGGGCACGGGGCTGATTCTCGAACGTGCCATCTGATCCACTCAACATTTCTCGGGAACCCCAGAGCGGCCCGGCAGGACCCAGGCGTGGACTT
TTAAGGGCATTTTTCTACCTTGTGGTGGCTGCCGGGTTTATCAGCGTGCAGTTGAACCGGACGTGATATTCCTGAGCCCTCCCGGGACGCCTGCGACCCTGAGCTGTGCTCGGCCTCTTG
GCGCCTCCCGCCCCCTGGCTGCTCAGTGTCAGGGGTCTGCAAGGGCAGAGAGAGGTGGGGACTGTCGATAGCAGCCTGCTCTCATCTGCCCTGGAACATCCCTGCCCCACCCCCACCTCC
ACAGGAGCTTCCGTCTTATCTGCGCCCTCCACATTCTTGAGAGGTGCAGCTGGGACTCAGCCGCTTCTCCTCTGCTGCCACAGCGGACTGCCTGCAGACTGAGAAGTCCTCCTCAGTTGC
TGTGCTGGCCTCGTTGGCCCCCCTCCTCCTGCTGCCCCTCCTGGCTGAGTCCTCCTGCCTCCTATGCAGGCCAAGCTCAGTTGCCAGCTTTCTCATGTCCCAGGGTTTCACCCCTACCCC
TTAAGCCTTTTTTCTAAATGGCCACATGGTCTGTCCCTGTGAGCCAGTGGAACCAAATCTAACCAGTGGCTTGACTGCCAGACAAGGGCCATTGATAACGCAGCCTGGATGGGGTTGCTC
CTACCTGCCTGTGCACCCTCGGAGAGATGTGCCTCAATGCAGGGCCCACAGCCAGCCCCAGCTCCAAGCGCAGGCCAGAACTCCCTCCTCCCAAGACACCCTGCCCCATCTGGGGCTCTC
TTTGGGTCCCAAGCTCCTGCAGGCAGACAGGACATTTCTGCAGCATGGCCTTAGGCAGCTGTGCAGGCCCTCAGCTGTGAATGGGTATGCTGATAGCGCACCACCAGGTCACAGAGACAT
GCCACGCTGGAAGCACTAAGTGAATGATGATAAACCGCGAGACCTGGCGGGAACTCCTGCAGGATCTCCCACGCACCAGTGAGGCTGTCAACTCTCCAGCTCTTCGGAAACTCCAGCATT
TCATGCGCAGAGACCCATCCCCATGCGGCTACCCCAGGCCCAGTATGCGCCGGCAGGGCTTCTCACATGTCCTCCAGGAAAGCGCCTGGGACCACCAACGGCCACCAGGGCCACTGGATC
GAAGCAGGGCAAGGCCGTCCCACGAGGCCTGCCACTCCCCTTTCTGGACCTACCCAAGCCCGGTGCTCAGGGCCCTCGCCGCCTGCTCACTGGGACACCTTACCTGGCTCCACTGCCCTT
CCTTCGAGCACTTCCCGTTCGGGGTGATGATTGAAGAACTGAGTGTGGACAGAGCACCTGTCCTCGCCAGCGCCCAGCTGGAAGCTGAGGTAACTTCGTCACTGCCCGTTGACCTGCGGG
CACGGTGGGCCACACCTTGCTCAGCCGTCCGGGCCCTCACCTGCCCCTCCTGCCCGCAGACGGCGCCTGCTTGGCCTCAGACCAAGTCCCACAGGGGCTGCCGTGCCTGCCGCCTCCACC
AGCGGCGGGTCTAGGGAAGGCTGCTGACTCGGTGTGATCTGGGGACAGGGAACAGGGCCTGGAGCTGGACCTGGTTGGGAAGCCTGGAGAGCCCCTGCAGGGGGTGGGGCTTGAAGGGAT
CGCCCAGGAGCGCCGGCAGCAGCGTGCTCACGTGCCGCACCTGCTGGGACTCGGGGTCAGCCTCTTGCAGACCTCGCCGCGACCGGGCCAAGCCCCTCTCCACCCCTCCCCTTCTCTCAC
gaccctgtcttaaaaaaaccaaaacccgaaaaccaaaaaaCTCCACAGCGCGCCGCTTCCCCACTTCTCTGGGGCGCAGAGAGGTGAAGTTTGGCCCTCACGGTATTTACTTCCCCTGGA
CCCTTCTCTTGGACACAAATTCACTGATTCGAAACCTGCTTCCCAGTTATCTTGGAGACAGTTTTGCCAAGTGTTTTGCATAATGCTGGTCTCTGCCCTTCTGATAAGTGCTTTGCGGTC
AGGCCACTAGTCAGTGTCCCGTGGGGTTTGCAGTAGCAGCATCCCCCTCCCTGGCCTCAAAGTCCATCCACTGCgataggtttgcttatgtcacgttcacaagccaccccagcgtctcca
CACTGCTTGGTCACTTAAAAACTCCAAGAAGTGCCTGGTCTCAGGTATCATCAGAACTGCCCCGGGCTGTATGCAGGGCCATCCGGACCCCTGTCACTGCCTGAGGCCCAGCCCTGGCCC
TCTGCCACACCCCACATCCGAGCCGCCTCCTTCCCCTAGCTTCCCATCCCAAGCTCAGCCCGTGAGGTCCAGGGCAGAGAGGGGTTTGAGCCTGCTGGCCCTGACTCATCCCGGAGCTGT
GGCTCGCTTCCTGTTGGAAACTCTGAGCTGCTGCTGGCGGCTGTGGCTTTGGGGGGACTGAGTCACCTCCATCGGGGAGGGGTGCCCTCCGCTCTGCCTGCTGCAGCCACACCCAGCACA
CCCCACTCTTGGCCCTGCCGCCAGCTGCCCGCCCTGCAGGCCCAGCCCAGCCACGGACAAGGAAGGAGAAAAAGGAGGGGAGGGACTCCCAGTCACCACAGCTAGGAGTTGAGCATGGGG
TCCTGGCCTGATTCCCTAACCTAATCCCCCCCAGATCTCCAAGGGCCCCACCAAACTAACCCACGATACCCACACTGTCCCAAAATGATCCCAAGGCCTCTTAAAAGCACGTGGACCTAG
ACACAGCTGTTCAGAGAAGGAACACACAGCTTTTCATGCACCGACTCCGCCTTTAACTTCCCCCCTGAAGTCAAGCTGCCCGCCTGTGAGTGGCCACCATGGTCACCTGTGGTCTCCCGC
GATGAAATTGGCCAAGTGCCAACTCAAAGAGGATCTAAGATTAGTCACAAACAAGAAAACCCAAACTCAAATTCATTTTTTTGGGGCGGGGGGTGGTTCTGGGttttttggtttgttttt
TTTATAAACCCTGAGTTGCTTGAGTCTCTCTTACATCACTGTCTGGCTGTCTTCCTACCCCTCTGGCAGCTCTGCTTATCTCGTTTGTGGGCTGCCCTCTATCTGGGAGCCCCATACTAC
CTTCCAGGTGACAAAGTCTTCCCACGTGCAGGCCACTCAGTCCCTCCCCAGCCCCAGCGAGTGGACAGGTCGGTTTAGCCTCTGGTTAGGAGCTGCTCATGGCCAGTGAGCAGGGCTGGG
AAGGCCGTGAGCGCGGAGGCCAGGTTCAGCAGCAGTGCTTGGCGCACGGACAGCCCCGCGTGCAGCAAGGCGGCGAAGTCCCCTGCGGGCGAGTCCACATTAACAGCTCCGCCCTCCTAG
CTACATGCCCCGCCCACCTCCTTTCGGTCCCGCCCTCTTACCACCAGGCCCCGCCCACCTGTTCCCGGTCTCCCCGCCCAGCCGTCAGATCCCGCCCATCACCTTCCAGgccccgcccca
CGCAGAGGCCCGTGGGTTCGCGTGGCCTGTCGCCTACCGCCAAGCCTTGGGCCCCACCCGCGCTCCACACAAACCCCAGATCCCCCAGCCCTTCCGGGGTCGCCCCCTGGGCTCACCTGG
AGATCACCGCGGGAGGCGGAGCCGCAGGCCTGGGGTGGGGCTGGGAGTGTGGGCGTGGGAAGGGGTCGGTGGGAGGGGCTCCGCGCGGGATGGGGCATCTGGCGCCCACTCACCAGGTCT
GCGCGGGAGCCCTCGTGGGGGGGCTTGGGCTGCCGGAGCTCGCTGGGTGCCAGCTGCAGGGACACACCGTGGCTGTGGCCCCCGTGGCTATGGCTGCTGTGGCCGCAGGGCCCGTCCTCC
GTGGGTGGAGCATGAGGGAGGACAGCCCCAAAGCGCAGCCCTGAGGTGCCCAAGTTCACCCTGGTGGTGCCAGAGTCAGAGGCAGCTGCTCCCAAGGATGTGCTGGGGGCTGGGTGGGGT
CTTTCTTTGTGGTCAGCAGAAAACCAAACATGGGGCCTTCCCATGCCCTTGGTGGCCAGGCCACATCAGCTCTGCAGGAGATAAGGCTCCGGCAGCGAGGCACTCCCAGCAGGCCACACG
GTTGGACAGAGGCCTGCTTCAGGGAAGCTGGGAGTCCCCAGGCACTCACGCCTCTTACGTGTTCCCTACCCTGCCACCCAGCCACCCCACTGGGCTGGGCTCGGGCTGGAGGGGGTCATC
TTCCATTGCTACCCCAGGATTCCCGAGTGCAACGTTCCCGGCTCGCGCCCCACACACGGCTCAGCGCACACTGCGCGGCTTCCACCTTTACTGACGGAGCATGCGCGAGGCCGCACCGGC
GCCTCCGCCGGACCCTCGGCGAAGAGCGGCTTGGAGCGGTTGATGACGAACATCTCGTGGCCGCGCTCGTCGCGGAGCTCCTCTAGCTGTGCGAACGTACAGGGGCCGTCCAAGTAGTCG
CGCCGCGCCAGAGGCCTCCCGCGCGGACCTACCCTGTGAGTTAGCGGTGTCTTCCCGTCTCTTTCGGTGCAGAGCAGTTACCATCTGACACGTCTCGGTGTGGTTTGGTGTAATTTTGCC
CTCTCAAACCACGTTGGGCTTCCCGAGTCTGAGATTTCACTTTTCTTCGACTCTAGAAATACAGCCATTCTTCTCAAAACGTGGGCTGCCCTGTTCCTCAGTCCTTCTTGTGGCGGGCTC
ACAGAGCTGGGGTAAGGGAAAACAGGAATTACGGAAGTATGAGGGAGTCGCGAGGCCGGAGATAAGCTTGGAAGGTTGAGATAAGCTCGCAGGTGCAACTTCTTAGCAATGCTGAGAGTG
GCTGCTTAAATTTCTTAGCCTATGTATAACTTCTAAATAGCCTACACTAAATGGTAACTATTACCTATGTTGTGTTTGTTATTTTAAACTTTAATGTTATTTATTTTATTTCATTTTCCT
caaagataaactctgcaaagtcacagTGAGTAGCTCAGTCTGATGATTCATGGACTAAATGAGATCAGGTGTCAAGAGAGGAGGCTGGAGCATAGACTTGGATCCTGACCTGTAAAACCA
CAGATGTCCAGCTAAGAGGTCATATGACGGCAAGTCACTGAAGGCTTTCAATTTCATTTGCAATTTAAACGCTTACTCTAGGGAACGTTGTAAAGAAGGAGTTAGGGTAAATATATACTA
gtctgttgttaagtgattaacatcactgcgacacatgactgTATTTCTGTGGGTTTTGGCAAATGCAGTCATGGCTCTACCACTAGTCACAAGTCGGAACACTTCCATTACCTTATATGC
TGTGTTTTGGAAGAAATTATTAAAAGTAGTTTGATACTTAAAATTCAAAGAAAAATCGTTTTGTGGATTTTACTGGTATTTTAGCCTAGTTTAAGTGAGAAATGTGTTTCTCCCTTAAGG
cgcttaataccttagtcatcagatccaagtagaccaaccccagaatagagatattaggcATTTGTTTGTACTTGGTGGTCTTGTGAGGCAGTTGCCATCCAGAAATCAAACTGGCGTTGG
TCTGCTCAGCTTCCGTAATTCCAAATGTTTTATAAGGGTGACTGCAGCATTGGCGGCTTGCTATCTCCAGACTGTGGGCTGTCCCTCACAGCCAGGCCATGACTCAGTCACCTCTTGCTC
TCTCGGGGTGTCTGCCCAATGGATTTGTCACAGAATCAGAGGCCCAGTGAGTGACCAAGGCTTGCCTGAGCAGGATATGAAAGCCGCGCTGCTAGAATCTAAGCTGGACCGCAGCATAGG
CCACGCGCTTTCCATCCTACCTGCCCTGTAACGTGACTGACGTTAGCTGCGGTGGGGCGAGGAGCGCCGTCTTGTGTCCTGAGTTTGATCACCTCGTCAGACCACAAGTTGGAGGTGTGG
ACACTACAGAGCACATATGGAGGAAAGGCAGACAGTGCAAAGATTGCAATAACTGTGTTCCTCCAAGTTATAAGATGTGGAAATAAGACAAGTGATGGGTCCCACGTCCAACGTGGCTCG
GCTAGAAGGTGCTTTCTGCTTTAATATGTGGGGATTTCTGGCTGTCTCTGGACTGTGCCCAACAATAAGCCCTAAAAAGTGAACCCTGATTCAGCTGTGAGGGCCTGAGGTCCAGCAGCT
CTGCACTGTGGCTCTCTGGCCCCACCCACCCCAGCTTGTGACTGGTGAGTCACCCAGCCCAGCAGACACCATCGTGCCCTCTGCAGATGCACAAGCTGCTTCCTGCCTTGCTTTCCTCCC
AGAGCTGTTTGCCATAAATGACCACACGTGTAAGAAAGCACATTGCATACTTCTAACATTCGGTGTGAGCACCACGTGTACACATAAACAAGTATCCGTGCGTTTATCTACAAAATAGAA
TGTTCTCTGAACACCGTGTCGCAGGTCCTGACATATCAGCTGCTCTTTACCTTGAAATGACTTAGATCACAACCGGTCTGCCCAGAGGGCTGGGGGTTGGACGCACCACAACCTGGCCCA
GGAATGAACTCCATGCTTGCAGAGTCATCTTCAGAATGAGTCAGCTCCGCTTGTCCCAGGCAGGAGACTCACGAGTTGATGTGAAATGCGGATTCCCTATGAGACGGAGGACATTGCATG
TCTCATCCCATCACGACCGTGTGGGTCTCGTTATTTCATAAGAGAGGGGGAAAATGTGAATTGGAATTTTATTTCCTAAGTACTGTTCTTGGTTTCTGACCAGCTGATCCCAAGTTTCAC
GAGTACACAGGCTGTAAACAGCAGTGCCCAAGCTGAGACGGAGCAAGCTGGGAATCCGCCCGGGTTTCATTCAGTGTTCCACACCCCGCATGGATACTGGTTATACCTGTGATCAGTTAT
AGAGACCAGATTCTCAGATTGTTTTTCCTGCCTTATTTTTCCATCATTCTCCAGAGAAGGCAGGAACGAGAGTAATTCCACTTGGATGACCTAACCTGACCCACACCACAAAAACATCAT
AACAAGCACTCCTTATCTCTCTGCACGAATTCACCCTCTAGCCACTGGCATATACCGTTCTTACCATTTCCTTCCCACACTCACAGAGATAAACCTGCACTATTCTATCCATAGCCCTGT
GTCATGGTTAATGGCTGATCTTCAGCTAAGATGAAGTAACTGCATTCTTTTAGCAAACCAGAGACATTGAGCAAATTCAGTGGTGGACATCATATATTTATTCTCAATGGCAACTACTAA
CATCCAGATCACAACTTAAGTTCACGGCCTTTTGCTGAGATAATCTGCTTAAAATTCACGAATCTCACTTTTTTAACCAACTTGGTAATTACATGTAATGTCACCTAAACATATTTTTTT
AGGGGAGATTAAGGCATACGGGGAACGTGGGGGCCTCATCCTCTTTTGCTCCTGCCAGCATTTTTTTGTTTTGAGGAAGTCCGGTAAGTATGAACATAAAGGATAGCCTGAAACAAAAGC
TCCGAGAGCATGCACGTGAGGGATAATGGGTTTGGTGCTTGGCAGGTACAAGTGTCATAGGGAGGATGTGGCCACAGCActcagccgctagggcaatgattctcgaccacgggagatttg
TTCAATAACCTACCTAAACTATTCAAGACCATCACCATCTAGCCTCAGGCCAGATGCGCCAGGTTCCTACTTATCCGATTCTGTTGGCAAAGACAAACGCAGTCTGATTGCTTTATAAAG
aatgaaagagtcacgctcgtccctcactgtctcttgcagttAGGAAGTCCGTAGCCCTGTGACTTGCTCGTGGGAAAGAGCCACGGGACAGGCGATCCCATGACTTGGGTGCAAAAGGCC
ACAGGGGGCCCTTTGGGGCCTGCTCTGGGCTGCTCGCACCGCCCAAGCTTGGGACCACTCAGCGTTTCCCACGGCCCTGCAGTATCCTGGGCTGAACTCCTGAACTTCTTCGGGAGAAAG
TTTTAAAAGGATCCTTTTCTTATCTTGTTTGACCCCCTGGCCTTTCTTTCCATTGCCTACTCCGTCCTTCAGAAGCTCTTTTCCCTAGTTTTTATGACACCATTTAATTGTGGCTTTTTA
TCTTTCCTCTGCACCGTTAGAGACTATGAGAAGGAATCCAAGCCAGTTTCTGGTGAGCACTTAAGAGAATGCTTTTGGGTTAAACTTAAAAGTCAATAAACCATTAAGTGACTAGGTACA
TTCTGGCTATTTACTTCATGAAATAATTTGTTTGCATGTGTTTTGGCCACATATTACCCACAACACAAAGATCATCTGTGTTTATTACAAGTTAGAATTGATTAGTATTTTGAAGTAAAT
AAGAAGAGCGCGCCAGGATGAGTGGGCACAAACTCGGAGGGCCCAGTGGGCGGGTCTTATCACCCACATCCTGGGGAGCTGTGGAGAGGAGAGGGTGGTGGGTGAGGTGGGGCTGGGCTG
GTGGCTCAGATAAGGCAGGGACACACAGCTGGGGGAGGGTGGGGCTGAGATGGAGGGCGAGCGGCTGGCTGGCGTCCGACCAGGGCCAGGGGCAGCTGAGCTGTCCCTTCCGTCACCTGG
AGGCGGGGTGCATGGATGGGAGAGGGGTCTGGATGGGAGGAGGTGGAGTGAGCTGGCACTTGACCTGCGAGAAATGAGCTTTGATGGAAAGGGCTACTTGTGGGTGGAGTAGGCAGGGTG
GCACAGGGGGAAGGAAAGGGCCTGGGCCATGTTCTCTCCTTCTCCACACCTCTCCCCAAGCCTCCAGGCCTCCTGACTCATCCCAGAGAGACAGCTGGCCACACAACTGCCCCTGGCTAC
AGATAGGTGACCGTTGTCCACCTGTCCCTCACCGAGGTATGGCCTTGCCGGCCCGCTGCTGCTTCCGTCCTTCATCACGAAAATCCAGCTGCTCATCCATCATCTCTGTCACCTCTGAGA
AAGTCACTGTGAGGCTGCACTCTCCTCTGCCTGATGTCACCTCCATCATCCCCCAAACAGCCGGCTGCTGCTGTCAGCCCCTCCCACAGGCTCTCTGTTTGCTTTGTTGATTGTAGGGAG
GCAAATGGCAGGCCAGCAGGTGAGGGGCCCGAGAGGGAGAACTGAGGCCACAGCAAAAGGGCTCCGCCCCGACCGAGGCCCGTGTGGCCCACCCAGCCAACAGCGAGGCTGTGCCCTGAG
CCGGGGCTTTGTCGAGACTTGAGACGTCATCCCCATAGGCGAAGCCTGCGGCCCCACCCTACCCGGGCTCTCTGCCCCTGCCTGAAGTCTCAGTTGTGGCGCTGATAACaacgctccctc
ttagtgaagCTTAGTGCAGCCCTCAGGAATCTCACAATCAAATCACCATTGTGCCATGTAATTTCCACCATAACATGCCATAAGATCAAAAGAAGATTAAAAATCTTAAATGACCCTTaa
TGGCTTGGGGATGGAAAGAACCCTGGAGTGATTCAGTCTGCCCCACCCCTTATCTTTCTGCTATCTCTAGCTGGGCAAGAGACCCACAGTTTTGGGGGCGAGGGAGGTAAGGGAGGTGAG
AATGGAGGGAGGGCTGAGCAAAGAGTAGGCGGTGGTGGTTGATAGTGGCTGAAATCCTGGCTCCCCGGTGAGTGGTCTGGGCCTGAGTCACTGTCTCGGCAAGAGCAGGAAGGTGGGCGA
GAGGCAGCAGCTCCAGCAGGCTGGAAGGACAAGCCCCTCCCCCGGGGCCTTCTGTTACTCTATCCTTGGGTTGCTGCCTGCTCTGGCCTGAGGCCCCACAAGGCCACCACCACCTTAACG
GTGGCAGCACCGGGCAGGGTGACAGGAAAGGGCAGCTCCTCACATGGCATGGACGTCCTTCAGGGATCAGAAGGCCCAGATGCTGGGGAAAGCAAGAACAAATGCGGGTGTGGAGGAAGG
TGCAGATAACGGGGAAGGCAAGCAGCACCCCCTCCTCCCCCTCCTTCTCTCTGATTAGCTCACAGAAACCAGGAGGAGACATGAGTGAGGGAGAGTGCACCAGTAGGGAAAACAATCCCC
GGCCTCCCCTAGTCTCTGCCCTCCCCCTCGCCTTCCACAGGGCTGTCCCCATTGCTGCCTGCCGGCGCTCCGCAGTCAAGGGCGGCCTGTGTGCCGACCCGGAGCGCTTTCACCTCCCGG
TGGCCGTAGAGCCCGGCAGCAGGGAGGGCCAGGGAGGGGCGGCAACCAGCGAGCTTCGGGCGCGCCAGTCCCAGACCTGGCCCCTCCAGAGTGCTTCCTGCTGCGCGTGCACCCGGAGGC
TGCGGAGGGTCTCCACGGGTTCCTGCCTGGGGCCGGGAGACGCTGTGGGGTCCGCGGTCCTGGGCGAGCTGCAGGCCCGAAGGCTGCAGTGCCCATGTCTCCCCGCGCGAGGCAGAGCTC
AGCCTGCGGGGGTGGTGGGAAGGAAGTGAGAGGCCTCCGGGCCGCCCAGCTCAACTCCGGAGGACCCCACCGTGATGCACCCACTTTCCACCTGTCAGGATCTCTCCCCAGGAGGGGCTG
CAGAGTGAGGAGCTAGAAGCCCTTATCCTGTTCGACTGGGGCCTGAGTTGGGAAAGGCAGAGGCAGTGGAAGCATTTGGGATCCTTAAGCTTCCAGGGCCCCAGAGGCTGTGGAGTGCAG
CCACCTCACCTGCTAGGGGTTTCTTGAGGCTCACTCAGGCGCACTCCTACTCTCACTTTCCTGACATTTTGTGTTTCTGATTCAGCATTTTCTGGCTCTGGGTATCTGGAGAACCACGTT
ACACAGAGGTTGCAAGGTGACAACTTATGATAAGGCAGAATTTTGAAGGTGTCAGGTGCCTCAACTATGTCATGACCTGTTATATGACGCCTTAAAATCCACAGTTAGTGTCTCTTCCCT
agatttttttgaggcataggagaaacattcaaaattgagtaaaatctgttttttctGCTAATTGAGAAAATACAGCCCCTTTTCTTCTCCTCCTCTTCCATCTTCTTTAAATTTAAGACT
GTTCAGACTCCTATCATGCAAAGTCCCTGGGGACAGATCACATTGTAAGCTGCTATCAGTCACCACACTGCAACGGGATGTGATGCGTTCAGAAGCACAGATATGGATGGAGGAGGGGAG
GTAGAGGAGAATGAAGATACTGCTTGTCGAAGGAGAAGAGAGCTGTGGGAAAGGACACACTATGTGGAGTACTGAGGCACCAAAAACAAACCCTTTCATCGTCTTACTCAGGCTTATCTC
TGCCATTTGACTCTTAAGACCTAGCTCTCTGGTTTTAGTATGTGTAAAAATACCACCGAGTATTTTGCttttcttattcaaaccttacaacaaacctatgagatgggtattattagttcc
GGGAGGTCACGAATCCCACAGCACAGTTAAGAATGGGGAAGGGTTGGGGAGGGGTGTGAGACGACTTTAGTGAGCACCTACTACGGAAAGAGCTCCAAATACTCTAATTGGTTCCTTGAA
tagccctacacatttgcttggtccccatagatatcactgtGCATGAACTAAGAAAATTTCTGCCTTCTTATGAACGTAAAATAAAACCTATATTCCACGGACAGGCCTGGCTCCAGAGAA
AGAATTTTCACATTGGGTGGGGCAGCTGGTGAAACAAGAGAGGCAACACGTATTCACTGAAGACTTGTAGGCAGCAAGAGGGAAGCAAGCGAAGACAGTGACACGAAATAGATGATCTGG
AGGTCTGACTTCCTGAAGAGAATCACACTTAGGACATGGCAGAGTCTGCATTACCTTCTAGATACATGAACTTTCCAGAGCTCAACAAGTGGTCCTCAATCTTCTGCTTGGCAAGTCTCT
CTCCCAGCGTCTCCAAGGCATCCAGCAGGGTGTGGACAGAGGCATCTCGCCCGGTTTTGTTGACCCACTTTATCAGCATCGTGTACAAGGTGTCCCTGTGGCCCGCTGCCTCAGCTTTAG
CCACCTTTATCTCATTGTCCATGAGGCCCAACTTCCTCATGAGCGGCTCCCAGGAGTCAAAGGGCACCAAGTCTGCAAAGTCATCGAAGCACTGTCTCAGAGCTGGTGGAGAAAGCCACA
CTGCATCTGTGGAAAGCACAGGGCCTGGGACAGGGGACCTCTGTTTTCACCCAGCTCGGCCTCACTTCCTGGGGCTGGGGCAGAGCTAGGTGGAGGCAAACAGACTCTGAGCAAGAAGTG
GAGCAGCACCCACTGCCCAACTGGCTTCTGCTGCCTTTCCCAAGGGAGAATTTGCTGCTCACCTCATTCTGGgtcactgctgggaggcctctgagagctcatttaatgccacttcctgtt
GAAGTAGATCCCAGGCCACAGACTGAGAGAACAAGTCTGAGTTGATGTCTGGTCTTCTGAGTGATTGCTCAGTTCAGGGTCAACTGGCAGCTTTAAGGGTGTGTGTGCCCTGCAGAGGAA
AGAGGAGCCTGCTTGGCTTGAGGGAGGGTGAGGGCCACACTGGGCTTTGCAACCACCTACCTATTGCATCACCAGTGGGGGATGTGCATGACCAGGAAACCCCCAGTTAATGACTCATCT
AGTGCAGAGGTGCGACTGCAGTCTTCCCTGCTCCCTCCCCAACGGTCTAATCTGGAGTCTCTAGGTCATCTACTCCCAGTCTCAAAAAATTCCTGGATCCTTGAAAATCTCtaataacac
AAGGCCCTACCCCCAGAGTAGAGGCTCCCTCGTTCCGAGTTGTCACATAAAACAAACTCCCTCCAGCCAGATGCAGCCTGGGCCCTTGAAAGCTCAGCTCAGGATGTGGGTCTCTCCTAG
GGTTGCTGGAGATCTTCAGGAAGATAGGGAGTGGCCTTCTCTCAGCACTTTCTTCCCCAGCCTGCTCCAGCCACAAAAGTCCCCTGTCAGGTTCATTACCACCTTCTCCTATTCCCTTCC
TGTGAATGCTTCTGTCAGCAGTTTTTTTGGTAATGATGATGGTGATGGGTGATAATAGCTTCCTGAGTTCTTATGACAGGCCAATCATGTTACACAGAGCATTTCTGAGAATCTTCACAA
GACCCTTCTTACCCTTTTGATCACATTTCCCTCTCTTAAAGGGGCACTGCTGTGGGAAGGGGTCATGCCTTGGATCCTACAGTCATGGACTGTGGGTGAAACAGGGGCTCTTGACTCTTC
ACTTCCTAGCCATAACTCTGCCCATTGGACCACCCACCCTCCCTGCTGCTGGTCTCCTGGCTCACCCATCAAATCCAACTGCTTTATCTAGAAAATACTTTTCTCCATTCTCATTTCCCT
ACACGTCTGCCTCTGGGGCTCCTCCCTAACAGCTGGCCTCTGGAGCTGGGAGATGCAGCTGCCTGGCAGTCTGCAGAGGCAGATTGTGTTGTTACGTGCTGGTCACCGCCTTGAGCCTTA
GCTCTCCTGGGAGGAGCCCCCAGGAGGGTTAAATATGGTATGTGAGCAAATGATGAACAGATCAGCGCTTCCTCCTACTGTCCCCCGAAGGTCGTTTTCACAACAGGATCAGCTGCACAA
CACTCACAAAACAGAAATGGACTCAAAGATAGAAACTCCAAAACCGGCTGGATTCCTGTTACTCCATAACAGCTGGCCCCTCAGGGAGGACTTGCCTCTTGGGTGGCCGTGTACCTGATT
CTCCCACCTGCCTTGCAGCTTGTCCTTGCCTGCCTCCAGAGGCTTCCGTGGAGTCAGAGCCTTTGAGGCCCTCTCTTGCTCTTATGTCCAGGTAACATGGAGCAAAGATAGAGCTGAATT
GAAGGAAGGGAGATAAGATATCTGAAAGTGCTGGAAAGTTATCAAGTTGCTATTTTTTAGGATGACTTGGCCACCAACTTCCAGGAATGGAGAGACACTGAAACTAAGGGAGTTCACTGC
TCTCCTAGGACAGTGACAGAAGGACAGAGGGGAATACAGCAAAGCTACAAGAAGGCACTCTGTGTTTCTACCTGTGTAAATGTGCTCGACTGTAACACCCTTGTGCCTGGGTGAGTGCAC
AAAAACTGGACTAAAAATACTCTTTCTGATTATGTACACCAAATGTCCTGATTCTTGAAAATCTGTCCTGAGTAGGCAGATTTCTTGGGGAAAACTGCTACGTAGCATCTTGCTACATAG
ctcgggaactcaccagttctaaaattTCCACTCCTTCTTTTCACAGGGCAGTGTAACTTTAACTCCCTGTTTCAACTTTGGGTGTAAAATACAGGCTCACAAGCACTTTTGCTTTGCAGC
GCAGTGGTGGGAAGGACCAGCGGCCCATGTACCATGTTGGGCCCCTGCATTCCAAGGTGTCTGCCTAGAAATAAATGATAGTTTATTTAACATACTTGTAACTTCCAACGACAACACTTC
AAGACTGCAAATCATCCATCCGGGCAATTACAGAAATGCTGAACGGCCACAGCCCCGCCCTGGAATCAAGGGAAGAAGTGTGGCAGATGCTTCTGGAAGGCTCTGTTTACAGCTCTCTGA
CTCCTTCCTGCCAGAACCTTTCACAAGTTCACTACCAGGAAGCTGAGTCATCCAGGGGTCAGCCGGCATGGCCAAGGTCACCCCGCACTGCCAGCAGCACAGATGGGGTTAGCCCATCAT
TCCAGAGGAGCATCCGTGGGAATGATGGGGTTGGGGAGCTGGGGAGCCTCCCTGCAGCATCTCCCTGCCATGGTGTTTTGCATTTCCTGTAGATTTCGCAGTGAGAAACGGTCTCCTCTT
TCAAGGGATGAGGTGAAGGGAGGCAGAACAAGCTTCCTTTGACAGTCTCTTTAGCAGCATTCATTTCGGTTTCTTTTCCTCTCTGTCTGGAGCCAGTGATTTGCTGGTAATGAATGCAAA
GAAATGGGTGTAGTGTTTGCTGTGTGTGCACTTTGGTGATAAGGTTCATATGAATCATTACTCCTTACCCAGGCAGTAATGTTCCCGAAGTTTTCTCTTCGTTCTATGTTTCATGGTAGT
TTAACCTTATTAACTCTTCTGCAGGCTTTTTGTACACTTAAGAAAACTCTTTAACTCTTGGTATTTACTTTTTTTCTGGTAGGTCTTGCCTGAATGTAAGGCTTTTACTGTATTTGACAG
TGGCTGACATCAGCTCTTACAGAGGTGGAAGTACACTCAGCCTGCATGGGACATCAAAATGTTGCTTTGGGACATCTGCTAGATAGAAAGTATTTTGTGTGGGATAGGGTGAGCTTTCTG
AAAAGCTTTTAGATATTGCCATATTTAATTACTCCCTTCTTGCCTCTCACTCTGTTCGTTTTTTTAGCTCATTACACAACACTGTACTGAACAAAACAAGAAGCCTCATTGAATTCCTTG
tctTTTTTTTCCGCCCTAGCTGGGGCTGTGTTGGAGGAGAGGAAGAAAGAGAGACAGAGGATTGCATTCATCCGTTACGTTCTTGAAATTTCCTAATAGCAAGACCAGCGAAGCGGTTGC
TGGCAAGCGAAGTTCTCAAAACAAAGGCTAAACGCATAATAACAAATTGCACACACATTGCCTCTTGTAACTTATTAATGAAAGATTGTGCTGCTGAAGAATTATCTCAGTCATTTTTAC
AATGAAGAGGATCTGAGTAATGTCCCCATGGTGAAGCTGGCACATTACTGTTTGCTAACTAGGTCGCATGATGGATACTGCTGCATTCTCAATTCCTCACTGAGCCAGAGGGAGGAAAAT
agacatcacacatttatccacAAGAGCAGGACCCCTGGAGAGTGTTGAAAATGTGCTCACACCTCCTACATCCAGCGCCTTGGGAGACGCCCAGCACCTGACTCTGTGGCTTGTGCTGGC
ACCGTGGGGCCCGTCTTCTTGctgtcaccaccatgtgaagaagctcaggtcagcctgctggaTCCTGGAAGGCTTGTGGCCCAGCTCCCCTTCCACTCTGGCCAACAGCCTGCTAATCAC
TCTAGAGGCAGAAGGCCAAGTTCATTCTCTTGAAGTGAGGTAGATATTCCTGTGCACAGAGAGAAGGGGAATCCAGCTCCTCATAGAGCAGCTCCCCACCCCAAGCTGAGTTGTGTTTCG
CAGGGAGAGATAAGCCTGTGGTCAGCAGCATTCATCCCCATGGTATTCAGGCCACTTTCCAAGAACCAGCCCCTCCTTGTACTTAAGTTTCTAGAGGCAGGGCCGAGGAGCAGGCACAGG
GAGAGGATGAGCGTCGGCAAGTTACAGGAAACTCAGGAAAATGTTTATGTGTGTCCAGGGATTTTCAGAGACTATCCAGCCATTCTTTATCTCCAAGTGCCTCTGCTCTCATGAACTTCT
CCTAGGCCTTCCGAGCACCTAGCACTGGCCCTTTTCTTCCTTGGGGCTTCCTTCTGGAGGAGGTTTCCCTGGGTTTGGAGTCCTCCCTCCTGCTGGGGGTGGGGGCGTGGTTGCTGGTGG
CCTGGAGTGAGCTGCCTGCTGTGGCCTCCAGCACTCCCCAGCTGAACAGCGAGTCCTTTGTGAAATTCCTGAGGCAGGAGGGGGCAGCTGTGCAGAGCCAGCTCTCAGAGTGGCCGACAG
GGAGGGTGTTGTGGTGTATCATCAAGTGATAAGGCCTTCGGAAAGGCTGTGGAGAGGAAGGAAAACACATTCCTGACTGTGGTGTGTTTGCCCTTGAGGGCCCTGTGTTTGGGGAAGTAG
AGAAGCTTGGCTGCATTGTTGTGGGGTGGGAGTTAGCCCTGTGCTGGGGGGAGCTAGTGAGAGATGAATTCAGCTGACCTGGGATCAAATTCCAGCTTGGATGCCTTTAATTAATAACAT
TCTTACTCCTCTGTCCGGCAAAGCATAGCGAAAGAGTTGAGGAGGGTTGTTTTTGTTGCCCCTATGGCTTAGGAAGAGTTAATTAACTCCTAATTAACGCATTAGACTAGGAGGAGCAAC
TGAGTTCAGATTGGATGACAGTGACATCATGCCAGTCGCGGGAGCCAATAGCAGCGCCCCTGCCGCTGAAGTTTCTTAAGCCCCGGATGCCTTAATGAGCCTCCTGCACCCGCTGGGTAG
TAGTAGTTGCCGTTCTGTACGCAGCCGGCTGAGCTCCTCGGGCGCCCGTCCTGCATACCCGGACCTTCTGGGCTGTGCCTAGCGAGGGCCCCTTCCCACTCTAGTTCCTCCCCCAGCCCC
TCTCTTCTGGGGCGTCACCAGTTTCTCTCCGGGGAACTTCGCCACTTGTTTCTCAGGAGGTGACTGCGTCCTGCTAATGAGTCAAGGCAGCGACTTTCCTTTGTCCCCATATTTTTCTCT
TCAAAAATTAACCTTAGAGGCAATATCCAAAAAAGCCACAAGATGGGGCTAACAACGCTACACTCCAGATAGCCCTCTCCCCTCCCCCCAACGCAGAGACTCTTACGTCGTCTCATTCTC
CTCATATTCTGAATGGGGCCACAAATCAAAAACAAGAAGGAAGAGTAGAAATTGTATCTTTTAAACTACAATACAAAGGTTAACATTAAACCAATAAGGCTCTTCAATCATTctggaaat
ATGGTGAGGCTAGGGAGGGGAGGGAGGCTACCCTGGGGCTACCCTGCATGGTAGGTCACTCAGTCTCTAGTTTCCCCTGCCTGGGACCCATATGTCTCAGGACCATGTGACCCTGGCCTC
CCAGGTAAATGGCCACATTGGGGGATGGAGTAGAGGTGCAGAGCTGCGACGTGCCCGGGGCTGAAAGTGTGGTGATGAAGATAAGTTTTGCTGGCTTGAGGATGAAGAGTTTCCTTGTAG
AGTACGGGTCAGTTCCAGGGTTAAGGAGAAAGAGCAGGGATAGTGGTGACTCTGCAACACTGATATGCCTTATCTGTCCAAGCAGTCGGAtggtcaagagctcaggctcagtcagtctgc
TATCCTGGAAGTCCCAGACAGCCATGGGGCTTTATTCTGAAGGCAGTAGGAGCTGTTGACCATGCTGACTTCGGTGGAGGTGCGAGGGTCAGATTCTGGTGTGTAGAGTGGATGAGAGTG
AAGAGAGCTTGAATTCGCAAGGGAGCAGATAAGAGAGTGTTGTAATATTTCAGGCCTCACACATCTGAATAAATTGCGTAACTCAGATACTTTGCGGTCCTGTGGAGCATGCAGGCATCC
CCTGCTTTTCTGGTGCTCTCAATGAAGTACAGTCCTGGGGTCCTCTGTATGTGGATGGACTAGGCTGTGAAGTCTATCCGCCCCCCTGCTCCGCTCCACACCCACACACTGCTCTTCACT
GATAACCCCGATGATGCAGACAGCCTCCCTCAGGAATTTTTCTCATCCTCCTAGTCATCATTTCAGTCAGCCCTGCCCCGTGTGCCAGACAAGCACACTCTATGTGTTCAAAGGTGATGC
ACCGATCGTGCCCTGTCTGATGTTTACTAACCAACCTGACTGGGTCTGTGGGTGACAAGGGCAGGCCCTGTTTCCCTTGGATCTTCCTTTTATGGACACAAATCGCTGACCTGTCTGGGC
AGAGCCTCAGGGCAGCACCAGGAGCCTGCACTTTCCGGGGCCTCCCCTTCTCTCTCCCCTAGGCTGACCTGTCCTCCCCTCTCCACTTCCTGGGCGTGACTCACAGGCAGGCCCTATCGG
CTAGGGATTTACTGTTGGGATGAATTTCTCACCTAGGGGAGGTGTTCTGTTTTTGCTGAGAGATGACTGTGGGGAGCAGGGTTCTCTGCTCCTCTGACACTACTCATCCTCCTTCCCAAC
AGCCAGGCAGAGGCTCAGGGGCTCTCCCATGTCCTGTCTGAGTAGGCTGCATGATGACTATTGATTGGCTGAAGCCCCAGAAATACCTGCCATGTGCTGGGCTGTGACAGTCACTTGGCG
TTCCTGGGACATGTTCATGTGAATTCTCACCGGTGGCTTCACCCACCCCCAGTCCTGTGGGCCACGATTACTCTCCCACGTGCTGGAGATGAGGAAGTGAGGAAATACCCAGGGCGCTGC
AGGGCTAAGATTAGACTAGGGCCCGGCCGCCTGTCTTGACACATGCGCACAAGCAGCTCCCCCAAGTTAAGAGCCTGTGTATCAGctgagtcccagggcctggggctctccacacactct
TAGTTCCTCTTCTTTTATCATCTCCCATTCTCTAAGAAGAAGAAATAATTTTCCCCTGTTTTCCCACTCACCTAGTGTCttgtagttatttgtttataccttgcctcccttgttcttctg
GCTGGGTTGCAGGCCTCCTCCCCAGGGTGAGGGCGGTGACTTAGGGGAGGGTCTGGCTGCTCCAGGCAAGCAATTACTCAGACTCAGCCTTGGCCACACCCAAGGCCACAAGATATATGG
GCCCTCTGGGAGGGAGGCAGGGAGGCCCCAGCTCAGCTTTCACAACTGAAGTCTCAGGACCTGGCTGGGAGCCACGAGCTGGAGCCTTCCTTCCCCTTCCCCTATCTTCTCTTCCATCAA
ATACAAAGGCGGCAGGGCCTGGGGCTGGGCCGTTCCACCGGCAGGTCAGGACCGCCAGGCCAGCCTTTCTGTCCACTGGGCCGAAGGGTGTGGCCCGGTTCCATGTGTTTGGGATTTGAG
CAGCTAGGGGCCTGGAGAGCTCTTCAAACTGGCCAGTCCCACGGGGCTTGGTGGGTAACATTCCCCAGTCCCTCTCCAAGGAAGAAAAACAAACAGCTGAGCGCAGGAAGCCTAGCTGTG
CCCAACCCTCTTCCCCCGGGATTCTGCGGCCAGAGCCCCAGCCGAGGGAGGGTGCGTGCCGCGCACGTGACTCTTGTTGTAGGCGGGGCCTGCGCAGCGTCGGTGGAGAGAAgaggggag
GCGGGAGGTAGCCCCGCACTCTAAGCATCCGGCTCATTTTCATGTTTTACCGGACCCCAGCGACCGGCGCCCTCTGCGCTAGGCGCCCGGTGCCGTATAGCCCTCCGCCGTGTGCAGCCG
AAACTAAAATATATGTAAAGTAAACCCTGGCTTTTTGATACCCTCACTAATGAGTTGTTATGGGaaaaactatttcacacttccctgccttcttaaactgaacacattaaatataatttg
ctctttattgagaacacagggtcCATGCTTTAGCCAATAAGGTACCAAGCTCTTATGCTCCTATAAGCTGACCTCTTTCATGGAAGGCcctggcttacttatccttatcagttcaagagt
cTGTTAACACTTTTCATAGAGACATAAGTATAAAGAATTATGTCTCTTTCACAGTATAACCTTCAATGATAAATGAGAGTTGATACTTGGTGTCTAGAGATGGTGGGGTTACCACTGTCA
CATCTTATCTCCCTTACGAGCCAGAGAGGGCAAGAAGCGCCCTCTGTTTTCCTCTGTTTTAAAATGGAGGCTACGTTCTTCTCCTACCACCGCACATTGGCTTTCTTCTTTCTCACTTCC
TAAACAGAAACCAAGGTCTGACTGTCCCAAAGTTAAACAGAAAACAAGCTCCAAAATGTTAGCCCAACAAAAGGAGTCTGTGGAAGGCCAGGGTGGCCCAGCTGAGTGTGAGGCCAGCGG
AGGCTCCTCCTCCATGACTCACACAGTGGTCAGATTAGCAGGAGGCCCTTTCTCTACTCCCCTAAATCTCCAGAAGCAATCGTGTGATTCCGTGTGCGTCCAGCAACCCCACTGCATCCA
TGTGGAAACACAAACCCAAAAAAGGCAAATCTGTTCTACCATGGTCAACTGGCATTAAAGTCTATTTCTGATGTTTTGTCTTTAAATCTGCTCTAGACTATCACAGAAATGCTGCAAGAA
AGTCTCAGCCACACTGCAACAAGTTTTCAAACATGCAATTTTACCTCTTCACTTCCTCAGGCCCAGAGGTCCATGAGAGTTTCTTAAAACCACTGCTTAATGGAATCTGACCATATTGTA
TCAGCTGGCTCCTTACAGTCAAATCTGTATCATACACAAGCACATTATCAACTCTCCGGAAATCTACTGTGACTCACCACCCACCACAAAGTTGGTCATTAGTTTCTTGCAAGAACATTT
CGTCTGCACAGAAGAACTCTAAGTGCCGTTCTCATACAGAATACATCTAGAACGCAGGCCTGAAAAAAATGGGTGGTTCATCAAACATTTCCCCCACAATAGTGCAGTTCCTTCATTTCA
TACTTTAACAGCTGAAGATTTGGAAAGCCAGAAGTGACTGAGAGATCAAGGCCACTCTTGTTATTTCTTACCAGACTGTGCGTTCTGATAAGAAATGTTGGGATGTTGGACTGAGCACCC
GTACATTTGTGAATGAGTGTATATTAAGCATTCCCAGTTTTCAAGATAACAAGTTCAAAAGGACAAAAATAACATGTATTTATTTTTGTTGCCCCATAACATATAGTGAGGCATCTCAGC
aaaaaCCAGTTTACACAATTGAATACTGAATTTCTTTCCTAATCCCCCACCCCCTCTATCAACACTTCTGTCCACCCTCCCTTACTTTCAGAGTCAGTTACTTCATCTGCACTTGTTTAC
CCATAAAAATTGCCTTGGTATTGAGGGGTACGTGGGATGGATATTGGAGAGAGCCTAAAGGAGGCTATGTTTTCTCATCAGTGGTTTCATTATCACCAGAACCCTCAGCCTGTGGTAGAT
AAAGCTGGGAGGGAGTATGTTAGCATTCCAGGCTCAGGGCGGGGTAGACCGTGCTGGTGAAGTGGGAGTAATGAGGGCCCTGGCTGTTCCCTTCAATTCGAGACTAGAGGCATCGCCTCA
GGGCTCCCCACGCCAAAGTCCTCGGACTCCAGTGATCACCTTTGGGTCCTTCTGCTGCCTCCCTTTAACCTTTTCAGCTTTCACTGGTTTAAATCATATCCTGGGCCAGACAGCAGAAGC
AGTAGGTCTCTACTGTTTCTTAATACCATTGGCATCCATCCACATCATCACATTCAAAGCTTCctctttctccatgaccccagactgccctccaatcagtcatcacgccttaactggcgt
GAGGACGCTATGAAAGCTGTCCACATCCAGCCCAATTGTAAGAATGAGAAAATGTGTATGTTATTTTTTAAACAGTAAAGTCATAAAAACGTGTTATTTCAGTATTACTATTTTGAGTTG
CAAATGAGGTTATGATTTACATGTTGCTGGGTAATTGTTTTCAGCCTAGATGAACAATGATTCACTGAGCAGCCTGCTGTTCACTGATCTTTCAAAGCCCCTACCTCTCTCTCCCCTAGG
CCTCTCCAACTGCTGCTGTGCAGCATAGTTCACTGTGACTTGGCAATCATGAACTTTTGTCACATGATCAACCCTTACTACCCAACTCTCATTGGTAAGTACTACTCGCCAAAACCACAG
GAACCTGGTTATTCTTATCACAGAATCAGTACACTCAGCAGGAACCCAGGACCGCAAGTTCCCCAGGCCCTGGGGCAAAGGGAGCAGCAATTTAGAAACAACTTTTCCTTAAGCTGACTC
TCCCATCACGTGTGTAGGCAGAGAAGCGAACCACAGAGGCAAAGCTCCCAGAAGGCTCTAATTCACCTTGACTTTGGGCGATCTTTGCATTTCTCTCCAGTCTACACGAGATCATGAGAT
AGCGGGGGCAGAGGGAGAGCGAAAGCGCGGGAACCCGCGCATCTGAGGAAAGCTAAACATTTCACCTGTAGAGTCGGCTGCCCTGGCCCTCGGAGGCCCACCTTTGGCCCCAGAGTCCCT
TCTTCACTCCTTAATTTTAATTTACCTCACACCAAACTAGCTGCTAACCCTCCTCTCCTCATCTGCCACATTCCCCACAAACCTTGAGCTGTCTTCTTTGCTCAGTCAGTTCCTCAGACT
CAATCTTAGCACGGTACAGACCTTCGCCCACTGCCTTCCCTGGAAGCCTCAGGAACACAGCAGCACCCCCCAGCGAGGTGCGCACAGTGAGCAGGCAGCTCGGAAAGCAGCGGCGCTTGC
GCACTGCGCCGGGGGCGGAGCCAGAGGCCCTGCACGTGGAAGCTCGAAGCCCGTAGGTGGGGCCCGCGCAGGAACGGACTCCTGAGAGACTTTCCATGTCCTGAAGCAAACTGTGTGTTC
AGTGCCTACTCCGTGTACACGGAGTGGGCCTTCAACAAAACGATCGTTTTGTCATGGCTTTCTAATTTAATTCAAAAGGAGTTAGAAGATCGGGGAGGACTTTATGTTGCTCAGCTAATG
GTACTGCATGCTCCCTGGAGGCTGCTAAGCCCAGTACTCTTACAATGCATGCTGTATCACAGTGGCACAGCTGTTGCCCTGGCAAACACTAATTCTTTTTTGCCTCTCTCCTATAAGCAC
AGAAGACAACTTTCAAGAAAAGAAGTGAAGCTAGTGCATAACGTTGACAAAAGCAGAAACAGTGCCtgctatggactgaatcgcccccgctaattcatacgttgaaactctaaccccaaa
GTTCTGCTGGCCCCAGCTGTGTTGGGCTTTGCAGTCAGCTTGAACCTCCCTGGAGAAATGGGGTGGAGCTCTGATGGCCCAAACAGATAAGGACTGTCAGAAACACTGCCAGGCCTTCAG
ACATGAAACCTGATCTTCTAAGACTGGGGAGGAAGGAGGACCCTCCACAAGGCAACTGAAACTCCAAGTCCTCAAGCAAGCTCCCTTCATGGCACTCACAGAGCCCCGCTGATATAACCA
GCCTGGATGTGGAGAGGGGGAAAGGCCCCGCTTCCCCTTGATGCTGCCCAAACATGGACATCCAAGCCTTCCCGAGTGTTCCCTAGCTTTCAACTAAAGACCTAACTAAAGACTGAGGCC
CTGGGGCCCCTGCAAGCCCAAGCAGCTTGAACCAGGAGGAGATGTAAGGTAAAGCTTAAATGAAAAGTCACATGCTGTGTAAGTCCCCAGTAAGGAAAAAAAAGTGACTTTTCCTGAAAT
GAGACTACCTTCTCCAAGAATCAACACTAGTTCCTCAGTGACATGATAGGAGCCCCAGTTCAGTCAGTGACGCAAACTGCCTGGACACGAGCCAGAAGTCAAAGGAGGGATCCCAGCCCT
CCCATCCTGGCTAGGAACAAAAGCAAGATGATGGCGGTACTAACTTAGACACACAACACCAACGTTTCCATAGACAGAGCGGGTTCAACCCCACACAGGCTGCACATTTAGAGGTGAGAC
TTCCCAGAAACAAGGTGTTTGTTTCTCTTTGGAGCCACACTGCATTCCACAGTAAAAGGAAGATGGATGGGAAGCTGCTGAATGACCCCAATTTTCATTGCTGTCCCTTTATGCTGTCCT
TTTATCCCATTTCCTGATAAATATCATTAATTCCAGGAAGACAAGTGCTGCCTCATCTATCTGCAACACACAGAAGCCAGGCAAGCTGGTTGACATATTGTACATTTTTAGGCTAGGGCC
cagaggaAAACAGGGCAAAGTCAGGCTTGGTCTCCTCCTGAGCCAGCTGGGGCATGAGATCTGAACCAGGACATCTTATGGAGAGCAAAACCTCTCTCGTTGCCAATACAAGGGTCTGGG
GGTTAATTTTGTTGTAATTCAGAGACCCTTAGGTCTAGAGATCTGTGCCAGACCCAGAACCAAAGGCCACCTAGGGAAGTGCTCTGAGATGAAGATAAGGCCTAAAATGACCTCCCATCA
CTCTCTCTATTCAAGGCTAGACCTTCTTAATCCTTCTGGAGCTAAGCCAGAGCTAGCTGTCCCTCCTTCAAAAGTATAGGGTAAGAAGCACAATTTTCCAGGGCGTATAGCAATGAAAAC
CATAGTATCTTAATGGATGTCTAAGATTATTGTTAAGGGATAGGAAGAGTAATGTCAGCAAATACATGTTAGAGTTGATGGCATTTTAATAAGCATGTGGATTGCTTGTAATGTAATTAT
TTTTTCATTTATGGGTCTAACTTTACTAATGTTATATATTATGTTCTCCTTTTCTTAGTCCTATATCCCTTAAAGCAGTGACTTCATCTGCTGTGTGACAGCACATCAATGAGATCACAG
CAGCTCTGCTGTTACAAGACAAAGACTTGGCGGTACTGAGTGGGTAATCACTTGCAGACACATACATACACGCCCTGGTTTCAATGGCATTTCCTAGTAATTCACTTCAACAGAAATCTC
ATTTCTCCCTTGCCAGGCCCTCTTTAGTCTCTCCCTGCCTCTATCCCTGGGCTCCCAGGCAGTCCCTTTCTTGTTCCAAATGCCTAATAGATCGGCTGCTTCCCTTCATTTCACAGGTCC
TTCATTCTCCTCCACGCTGCTTTCCATACTACTAGAAAACGCGACAGATCCTGGCGCTTGGCTAGGTGGCGGGCGGGGGCCACATGCTTATTTTCTCAGGCAGCTGTCCCACCAGCAGCG
GTAGCCTTCCACCAGCCCCATCTGGTTGGTGTTCAGTTATGGGCCCATATGGGGCTATGGGTCATTCCATTATGGTCACTGAAGCCCCAGCCCCTCAGGTCCAGCAACTCCCTTTGGTAC
gggggggcggggcAGCCCTATCAGTATACGGCAGAGAGAAGAGGAGGGCCTGGGCCACGCCCACACCCTTCCTCACACTTTCCCGCCAGTAGCTTTGTCTGAGTGAGCTGGGCTGGGGGT
GGTGGGGTGCCAGCTCCCCCGGCTCCTCCCTCTGATCTGCTGGGGCATGTGCCTCTCCTGCACATGTGTGTCTGCAGGCCTGCCTCAGCGAGGTGGGGGGAGGGGGAAGGCGGTTATTAT
GGGACAGGCCATGCAGATGATGATCAAGGCCCTGCTGCTGCCTTCCTGTGGAGAATTATGGCCATTCTGAAAGGGGTGGAGGTGGTGTGGGAGACGGAGGATAGAGCCTATGGCTGTGGC
TGATGTCAGAGGCTGCCATTGACTCCTGGGAGGGGGTGGTTGGGAGGTGGTGCTGGGTGACCTCTGCAAGGGCCAAGGCTCTCTCCCTCATCCTTTCCAGGCAGAATGACTCATTAACTC
TCTCCATCCCTCTGAGCAGTAAAGTGGCGAGAGAGGTCTGGGAATTTCCTCTGGTTCTGGACCATCTGTATCTGGCTCTGCTTTTTGATGAGGGCAGAGCTTCCAAGAAAGGAGGCCAGA
AATGATTAAGGAGAGGGGTCCAATTTTATTGTTAGGGAATCTTTTCATGTACCTTTCTGGTCAAGTGAAAGATGTGGGCTAACAAATTTGATGTTGATGCATTCCCATTAAAACAGCTCT
ATATTTTTTTCCTGACTAAACCACATTACTATTGAACTGCCTTTTACCAATACAAAGCTTACTAGTAAAACACCCTGTTTCCCTTATCTATCTAGTTTAACCTCAACTGTCTTCGCTTTG
TTGCTGACCACACCCAGCAACAACAGACATGGTATTACCACTTGAAGGAAATTACATTATTTTCCAATCCTTTACAGCAAGGGTAGTTGCTCACAATGAAAATTACTACAAACAACTTTC
GAAGTGCTTTCTTCATCCTTAGTACAAACTTTTTTCAGTTTACCAAGTGGTTTTCCAGATTATTCTTTACCTGTAGAGTCTTAGGTTTTAGGGGGAGCCTCTCTCAGGAGTTAGAGGCTT
ATCTCAGGAGAACAGCAGTGTAGCTGGTGCCCTGTCTCTTAAAAAAGCAATGAAATTTGCCCTACCGTGACTTCTGGGTAATGTTTTTGTTTGGGGGTTTTTTGGAGGTTAGGAAGGGGT
GGGCAGAGGCCGCAGCAGAGCTAGGAGACCTTGTTTTGCTGCCACTGCTTCTGCCAGAGGGGCCCCAGCTCCTCTTCCGGCCATGGGCAGACAGGGTGGGGCTGGCCCTAGCCGTGCCTG
GCCGCTGACGAGCTTGCAGCTCCTGTGGTCTGTGTTTGATCTGATAAGCGCAAGTTCCTGAGAGTCTGTTGAGCTGTGGAGCAGCCCTGTCTGCGTCACTCTACGGGGGACCTGTGCCCA
CTCCCTGCTCACATCCCTGACCTCTGCTCGCTGCTGGGGTGTTCACAGGACCCACCAGTCAACCACTGCTGGGTAGCGCCTCTGCTGTGGCCACCTCGGCTGTGTGGATGGCTGCACTTT
GGTGGCCTCACTGGAGTCAGACGGTCGGGTGACCTCACCCGCCTGCAGCCACGCCTCTTCATGAGAGGAGGTGAAGCCACCACGTCTCCATGATAAGTTAGATTTCCTTCTTGGCCtttc
catattgtacacttaaaaatgtggtaagatggtcgatctcatgctgtgttcttaccataTATAGTACAAATTTTTTAAAATAAATACTTTTGCCATTTATAAGATACCCTTAAGAAGGGA
ACAGGGCTGTTGCAGGGTCAGCGATAGCAAGCAGGCCACAGTGTTTGGATAAGACAGGCTTGTAAAAGTTGCCATGCAAGACTCCTAGGAAATAAGTCCGCTCAGTCCTGGGAGTTAAGT
ATCCTACAACATTCCAGCCAAGCAGTGGCTTCAGGGATGGAGACGGGAGGCTGCCACAGCCATGGGGACAAACTGTGGGCTCGGGTGGGCGGTTAGGTTCTTCCTGAGCAAAGTCGTGTG
TTTAACAAGAGCTGCGGAAGCAGATGGCCTTGCTGTCCTACGTGTGGCTTTCTTCCCCACGGCTATGCCTAAAGGCAGGTGGGAGAGTGGGCTGAAGACATCTGGATGGGAGACACACGA
TACCACGCACAGTGCCTGAGTCACCCTTTGGGTTCCTTAGACTGATTATCTCCTTTCATCAAGCAGAGTGTGGGACTCCCCTTGGTCCTGATCTACTCGAGCTAGCACAGTCTCATGTGT
TGGGCAAACTAAAGCATTCCTACACCACTTCATACAGGGTGTGGCCAGGCTCCTGCCTGGATTCCAGCCCACATAGCCTTCTTACTCCTTCTCTGCTGAGCCAACCTTCCCTTCACCACA
TGCTCAGCCTCGCCTTTGACAGTCTCTGGGCTGTCCTAATCTCAAGAAGAGGAAGTGAGGAAGTTCTAATTCTATGCCCCAGGACAGAGCAGTGAGTCACACTTGCTATAATCTGATCTT
GCTAGGGTGTCACAGTCCTAATAACAGGCCTTCTGAAGGGCTCCAACGGTCTAGAGTGCCAAACTCCAGTTCCTCCATGAGTATGCAGATCAGATTCCTGACTTAGTCCTGATACCAGGG
CCTTTGTCCAGGAGAAGCACTCATTTCCTCATGTCAGCCCACACTGCCATCCCCATCCCTTCCCAGCTGTCCACAGACAGACTAGCAAGCTGCTGCATCCTACTCTTAATTAATAGGAAC
ggatacctaatagttcatGCAGTACATACACCTGTGCTTTTGGCAGACCTAAGCTAGCCCTGGCTTACAGCTCCTTTCCCATGACTAGTTCTCCCTATATAAAGGAACCAGGAGAAAGTA
TTTGTGTACCTGCCAAGGGAGGAGGAACATGGAGAGGATATGGGTGGATCAATATCTTTTCTGTTCCCTTTCCTGGAAGCCCTAACTCAGTGCAGGTCCTGTTCATGCTGAGTCACAGAA
GATCTTTGTGTGCAGAGAGCAGCATGTGACTGGAAGGGTTTTAGTGTTTGCTTAATGTTTGTGCTTCACATGAACCCCCTCCACAGTGGTGATGGTATTACTAGGAGTAGAATTCCCAGG
AGTTGACCCTCAGCTGAGTTGAAAATGACCTGGAAGAGGGGAGAGAAGAAAGCCTGGATGTAAAGGAGAAAGATGAGAACAAATGATGTGAAAGGAGTTGATCAGGTCACGTTAGAGAAG
AGTGGGGTCAGGAGAAAGGAACCCTGGGCTTCTAAACTGTCCTTATCTATGACCTCCCAGGCTTCAATTTATGCTGCTTTGCAATGACAAAACTGCTCTGAGCTTCCAGTTTCGTCTGAA
TTCCATAATTCCAAGAATAAGACAACGTAACAGCTTGCAGAAAAGAGTTAAGCTATGTGTTTTGCATGTACAGAAAAAGTAATATGCCAAGATTCATATAAACTGTTAACAGTGGTTTCG
CAGAACGTAAGGGAGTTAAAATCAGAGCCAAGGCTTGTCAAAACGGACAGAAAGGGTTTACACCAAAGAAGTCAATCGAATGCAAACAATCGTGGCCAATTCTCATTCCTCCTCTAGTCT
GTTTTCTTATTAGGACAGAATTCACTGACCGGAGAACACAAGTGAACAAGAACACAGAATGGCAGAGGACCGGAGGAGTCAGATTTCTCATTGTGAAGTCGGAGTACTGACGTGAACACC
AGGGAAAACAATGCCACTTCTCACTAGATTTCTAATTGGTTGTCACTGCCTGTCGGAGAATGATGACAAACGCCACACTTGCCCTGAGAGGGCTGCAGTCCAGGCTGGGCTGTGCTGAGA
AACCTCGTCCGGCAGGGGTGTCAGGCTGTAACCACCTACTCCCGCACGGGGCCAGCTTGCAAATTTATTTTCCAGACCTTCCCGACATCAATTGGCCCAACATTTTCCTAACAGCCAAAG
CTCACGATCTGGGCAAGCGAAGGAGAAGCAGGAGCTCAGACTCATTCATGGGTTTCCAATTAATTCACTTAACAAATCTATTTTTCAGCCCCAGGTTCAAGACCTTGGTCGAAGCCAGGG
AAAATAAGAGGAAGTGACTCAAAGATGAGTCAGATGGAGCTGTTGCCCGCCTCCCGCCCGCTCACAGCGTGGAGGAGAGATGACATATATATAAATAAGCGGGGAGGTGTGGAAAATGAG
AGCACAGCACGAGAGCGGGGGCGGTGGAGGGCGATTTGGATGTCAGCCCTGTTTTATCCCAGGCTGATCTGGGGCGCTCCGtgtgtgcctcgttctgggtagtcgctgagcaccgctgag
CTGTCTCCTCTCATACACGGCGCATGACCTTTTTATTTATTAGGTGGTATCTGTAAGAAATGAAGTTGCTCAGATCTCATGAAGAGCCTCTGTACTGACGCATGGGAGTATTTTCCTTCT
AGCGGGTAGCTGAAGATAGAATTACTTGGAAACACTCTAGGGGGAGAGAAGTGGTTGCTGTAGATAAGAAAGGGAGTGGGAGTGAATGCACAACATTAGAAAAAAACCGCCCAACTTGGA
TTCGTCTGTGCGTGCAGCGCCGCCTCCTTCAGCTTAGGCCCGACACTCCATGAACTCTCATTTTCCACCTTCTCCGTCTCCAGCTTCCAAGCTGCACAGGGCCAGGCCGAGGTACGTGAT
GGCGGGCACTGAATTACAGATCCCGTCTGTGGCCGCCAGCCTCTGTGTCCTGCCACCTCCTCCGAGAGGACATCACCGCCACCAGGTGGAGCGAGTCTCCTCCTCGGCGCTCCAACCACG
TGCTGTTTATTACTCTGTGGGGATTCCCATACCGAGGCCTCTTCAGTTCCTGGAACAGTAGCACTAAAAGGCTCCTGAGTGCCTCTGTTAATTTGATTGTTCTGGTTCGCACTACAATGA
CGCCCTCTAGGCCATCTTGATTCCACCGCCGCAGTTGAAAGAATTAATAAATAAATCCTAGTCTCGCGTCTAGACCGGTCCGTGAGGGTCCCCTGCTCACCGGACACCCTGCCGCAATCT
CTGCTGTCCCATTCTGGCCTCCCTACGGGGACGGGGGCCACCGTTTGCACATCAGCGGCGTTTGGGACAGCACTGTGCAAGATCTGTGACTCGGCTTTCAGAAGCTTCTGCCACAAGGCT
TAAAAATACAGAAGCATATAAAATGCAATGTTTGCTGGGAAGGGTGATGTCTTCGAAACCGAGAGCTAAGTTAGACATGTGATTTTTAAAATTCATATCCAATTAAACAGTTACTATGTG
AAATTCACTAATAGGAGACAGGCTAAAAAAGTACTATGTAAAATGGTCTATGATGCAAGTGTGTACGGACATATGCAGCATGGAGATTAAGACAGGTCTTGAAGTCAGCCTGGGAGCAGG
GTGGGTGATAAGGAGGAAGAAACAGAAAGAAACTTGACTAAACTAAGTCTGCAAGGTTGAAGAGCTAATTTATGAGGAAGAAAAAATGGATAACAATCATTCCAGACAGGAGAAAAATAT
CACCTCGGCAATGAGATCACTCAGACCTGGGGGGAGGCGCGTTCTGGGAGAGCGTGGTGACTTCCACAGCAGGGGCTCTTGCATCAGTTCTGGTTACCCACGGGAGACTGCATGTGCTCA
GGGTGACAGGAACACCACTGTTTACATGGGACCCACCTCCCGCCATGGCATCACAGGACTCGCCGCTCCGGCCTCCTTCCTGAGTCAAGCATTTTTGTCCAGTGAATACAGCTTTGGTGT
AGCTTTCCATAGCTCCTCTCTCCTCCCCGCCAGGGAAGTGATGCATATTTTATAGAGATGTTCTTTCACTTCACTCTAACTGTACATTTTTTCCTCTGTGAGGAGTTTGCGCCAATCGAA
ATGAACTTGAGATCATTTTCCCCCCAGGCTTTCTTTATCTAAGGGGCACAGGGCTTCCTGTCTGATTTTAGTCACCGATTGGATTGATGGGCTTAATCACATCCCAAATGTTCGTTGTCC
CTGGAGCCCTTTAAGTCCCTCTTTTGACCTCCTTGCCCCACTCCCTACCACTCATTGCAGTCTCTAATTAGGGTCAGGTTTAACCTCTAAATGGCAAGTCTTGGGAAAAGCAaggaaatt
CCCACAGTCCCCTTTTATGGAGATCACAGCTGTGGACGGGCCTGGCCGCTGCTGAACCGGAAGACTCCAGATAAGGTCAGGAAGCCTGAGGCCTGCCCTGGCCCCGGATGAGTTGGCCCC
GGTGGGGTCACTGTGACACTGTGACCCTGGAGGCGGAGGTGCTCAGCTAGGCTTTGACTGCTCTCGTCACTGGGGATTGTGAAAACTTTTTGATCGCCTGGTCAGTCTTGTCTACTTTTT
CAAGTTGCCATGTGTGAGCAGTTATTGGGGTCACCAGCCACCAGCTCCTCCCAAAGTGTGGCTCCCAGGCCTGGAGCTGGCCTGAAAGTTCTCTTCACCAAGGAGACTGCAGGCTACCTC
AGGGGCCGTCCCCAGGACACTGTCCGGATCTTCCCTCCCTGGTGAGTGCGCAGAACTTAATCCAGCAGTCACCAACTGTGAGTCAGCCTCGTAAGAAAAGACATTTTTATCAGTTACATT
TTTGTCACTTTATCATAGAGCAATGCGAGAGGAAGAGAGCCAGGATTGGACGTGGGTTTTCTGTCAGAGAAGCACTGGATTGTCTCTGATAGCTCATTTCTAGTTCTGTCAGCATATTTC
CCATGAAGTGGAGAGAAGGAGAAGATGGAAAAAAGGGGGTGACCTTTGGGTAGTCAATGCGGCAGGCGTATCTGAATAAATTAGAAAAATATTCCTGAACCCTAGGAACCTACGTCTTGA
TGCTGTCTTAGAGAAGGCGCCTGTCCAGGCCAGTTGCTGCACCTCTGTTCTGAACTGATAACAAGAAGGGCAGTTGCAGGGAGATTATGAGCGTCATATGGCAAAGTCTTTCATGCTAAT
CTGTGTACCTTTTTGGTTATGTCCTAAACTGTTTGCAAGTCAGAAACTGATTATATAATATTTGGTGTATGTATTTCTTATTTTTAAAAAACATGCTAAGCTATGTCATTGTTACTGTAT
TAAAGTGTGAATAACCTGGAGGGCAAAAACAGGTGTTGGCTGAACCCTTCCTACACAGCCTGAAGACCACACTATGGTTGGCTATCTCTTAAATACTTAAATAATGTTGTTGGCCAACAT
TTTCCTTGGGTTGAAGCTTCGTAAGAGATTATAAAGTGGAGGGCAGGTCTTTGTTGATCTTTAGAGGCTGCTTAAGTTGACAGTGACCTAGAATGAAACAGCCGGGCCTGACTCCGATTC
CGGGAATTCTTGGTGGACTGCTAAGAACTGCTCCCATAACTCACGTAAACATCCCACATAGCCACTTAATCTGCCCTCTCAGCACATGCGTGCGCAGGCACACACGTTTGCTGTGCTCTC
GGTGATTTGGGGTAGTTATTTGTTAACTATGGACACAGTGAACGTAGTTTACGATCTTGAAATGAAACTTAGATTTTTCTGGGGAAATGTTCAGATACAGTTTTGTGAACTGTAAATCAA
TGAAAAGAAGGCATTGACAGACCTAGAGCCAGAAGTACCCACAGCACAACAGGCAGTGAAAAATTAacattaaccaaagaaaggtctggcctttgcccttcgctactgggaggtgatctc
AACTTATGTATAAATCATACAAGCTTCACCAAAACACAAAAACTTAAGAAACTACACAATAAAATAGTTAGCAAATAGGTACACTTTAAATGTTTGCAGCAGACTTGAGAACATTCCCAT
CTGGCTGAATGTCTCGTAGTAACGTGACTCTTTATCAACAGTGAGCACATGAGTCTTCCTTGGCAGCCAAGTCTACACTACTTCAAGGTATGACCACACTTTAAAGAGTCATGATGGAAA
CGACTAGATTACGAAACCATAAACAGTAAACACAGCACATCCACCAGGCGGTGGAAGAAACTATAGAGATATTCCATTCAGAAGCTGCTATTTCTACTGTTGGTTAATGTATTTTTGTTT
cagggctcttacacaccacactgcTGATTTCCTGTTTACTACGGATTAATGAACTGTTAACAGATAGAAAGTATAAATAAGGAAAAAGTGTACGAGCATGTGCTATCTCTAGCACCAAGA
AGGACCAGGCAGTCATGTCGTGGCTACTGTTGTCCCACAGCTTTATCTTGGTCCCTCACATTATAAGACATGACCACATGACTCGCCTCAGGTAAGGTAAGGTCACAGATCAAGCTATTG
TCAGAGCCAGCATTAGCATTTTAGGCCCCACTTGGGTATACATTTGATTGCATATTCTATTAATCTCCTGTAGCAGTTTTAGAAATCATTTTTGAGCTTTTCTTGAATTCTTAAAATATC
TTATTTATAGGGATGGTGTGTCTTCCAGGGGAGGTACTTCTAGGAATTATGCCTGCATCCTTGAAAAAGGAAACCGTGGTTTTTTCCAGTGTGTGAACTGGATACTGAGTATCTTACTCt
AGTTTTGAAATCACATGTGTCAAGTTAGGTCCCAATATGATTATAATGTGAATCACTGTCCAATTGGGAATATTTCAGATTGGTTTTCAGTGCACCACCAGGTGACTCACAATGTGAGCT
TCTATTCAAACAAGTACAGTGTCAGTCAGCAACTAATAGGGCTCACTCTGAGTCAGAGCTTAGCATTTAGTACAATAAGTGGGAGTCACTGACTACACGGCACCATCTGAGATGGTCCCT
GTTCCATTTTTTTCATATCAGAGTGTACTGGCTTTGCTTTAGGTAAGTTACTGCCTTGCCTTATTTGTGCCACAGGAGGTTTTCCATTTGTGATTCAGTTCACAATTGTATGTTTGGAGG
GGCTGGTACTGCCTCAACAGGAAAAGTTCTTAATGGGGAACAAGGGAGGAAGTTAGTCACCTAAAGATAGACTGCACAGGCAACAGCCTTCCAGGCTCAGAGTGACCCTTGGGTTCCCTC
CCCCATCCTCCAAGTAGAATGACTACACTACCCTAACAACAGTTACGGAAGGGAAAAGAGACAGTCAAACATTAGACTTACTTCACTGTGGTTGTCTTAGGTGGCCTACAGGTGAAAGGA
GGATTTCCTGTCTATTGAGTTCCCGGGTTTTCTTTTTTAAAAATGCTACTCTCTGTTCTTTGACAATGAGAGTGGCTCTACCATAGCCGGGGAAGATGTCAGATAACAGCAGTGTAACCC
AATTTAGTTCGTGTCAGAGAAAAAAGTGCGCTCTCTGATGTTCGCACAGATCCCAGAATGGCTGCATTTTGATGCTTTACTGAAAAGAcatagcatggttgaagtagcacagcttccatg
GTGCTTCTGTGTTTGGGAGACCCAGTGAGGTTATTTGCGGGGAGACACGAAGCTCAGCCAGTTTGCAGAGCCACctggagcagtttacttgggctcagatgccaagactagctgtgtgac
TAAAATCTTCCACTCTGTTTCATAATTACTGTTCTACCCTTATTATCGTAACCCAGCTACTCATCCCAATAATGCTGCACATCTATACTGGTATATCTGTAACCGTGCAGCACTCTTACC
GAATCGGGGCAGGGTTGGAGAGATAGTGAGGAGGAAGATAGTGGCTCCAACTGCCATACACTCTCCAGAGAACCCTGTGATGGCTTCAAGGGACAGGGTGGGGGCCCCAGGAGATAAGTG
TAGGTTTCTGAATGCCTTTCATGCAGCTTCTCTTCCTTCCAGTCATCTCATTGATTGCTGTTTTTGGTCTCAGACCATAGGAAGATTTCAAAGGGAAACCCCAGTGGGATATCACGGTAT
CCCGGCCATCCCTGCCAGCTTCCCATTGTAACTCGCTTAACGAGGCTCTGTTGTTCCCCGTGAATGTGAACTCAGGGGAGTTCTGCGGAACGAACAGAGGAGAAAAACTCCACAAACCAA
TGTTGGATGTTGCTGCTCAAACAATGGCCTTATCTCCTGCCTGGCCTTCTTCAGCAATGTGCCTACTTCCTGGAACCACAGGGACAAAAATCCTCTGATTGCGCCCCCCACCTCCCGATC
CATAATCTCCAAAGCCCTACCATGAGGATTGTAACATCTCCTTCCCCCACTCAAACTCCATATCCCTTTCAGGTCTTTTCTGAGGAAAATGCAACATCCAGGATGATTGTTTATTGCTGG
CCTGGTATAAAGACAGCTGTAGATTTATTAAAGCAGTATAGTCTGAAAAGACTGTAGGAAACTAGATTTATACCGACCACAGACAGCGCAGCACAGGCCGAGGCAGTTCCTGGTCATAGA
AGCGTGAGGAAACAGACAGCAACACCCAAATACAGATGGCTCCTGATAATTGACCGGCTCCTTTCCAAGTGGCCAAAAGTTATTTCCGGAATGGAGCACAAAGCAAACCATCTGCTAAGG
CTCTACTTGAAATAAGCACAGACGTGGAAGAAGGGATGTGTAGTTTTGTCTGGGGATTCGGCACAGTTTTTATGGAGGATGTGGTCTGTGAAATGGCTGATTTGAAACATGAAGGAGGCT
GCTTATGGGATGGGTTATTCTGGGAAGCAAGCAAGTGCGAGGGCACCAGAAGGTATGAAGGGCCTTGGAGTACTGGGCTTTCTTATGGCTGCGAGAGAGGATGAGTTGGAATGAGATGAG
CAGCTTATGAAACCAGGAAGACAGGTTATTGTGGAGGAGTGACTTGCTAAGCTCTATCAGATGAGCAATGAGCAGTGAGGAAACAGGGGAGAGATGAAATCATGGCTGCTTTTGGAAAGA
acaggcaggactgttgaatgttggtctgtgttaccaggagatAACACATTTTAAGCAGAAATAATAGGGGAGAAAGAGGATCTCAATTATTTCAAGAAAAGCAGGACTTGCTGGGCTTTC
AGGGCTAATTAAAGGAAATAGGAAAAGTGAACATGTGTGAGAATCTAAACCTAACAGTTGTTTATTGAAAAGAAGAGAAAGAGTGGAGAGGGAAATGAAGTTTTGATTTTTGCCTTTTTA
AGAATACGCTTCACTGCCGGGTCTGGAAACCCTCCCTCTGTCAGGGTGATTTAGAAATTGACTGATTTTACCATGGAGGGATGGGATGGGCCACAGGCTGGGGTTTGAAGAAAGAATCTA
TAATCCTTTTGGTCTTAACTATTAGGCAAATTTAGCTTCCTGGTCTCAGAAAGAAAAAACACACCCACAAAAAGAAAAACCCATGCCCGTGGGAACAAGTAACTTCCTCCTCCTGGGGCT
GCTTGAAAACCCTAATCTTCCTCTCACCAGGCCAAGTCCCTTCCCTTCTCAGCGGGAGGCCAGCTGGGGCATCCAAAAAGCCACAACGGGCCCTGGGGAGGGAGAATGCACCCGTCTGGG
GCTGCTCTTTAGAGGCTTCATACCTCAAGTAATGAAATGATAAACAAGTTGAAGTTCCTAGACCAATTGGAAGCCTGCAGGAAAAAACGCAGGCCTGGACGCGTGGCAGCGATGCCGGAG
AGGGCCGAGTTCCCAGAAGAGCTCTTGAGGTTTCTTAGTACAATTCCTCCCCCACGAGATATTGCCTAGTCACACCACCTCTCCCCCTTCCCCAAACTCCTGTCATCTCTCCTTCCTCTA
GACTTAACTCTAAGCCCTAGGCACCAGATTTGGCAGTGCTTCAGAATTACACATCACATGGGGAGCAGCATGCTCCCACTGTGCCCCAGAAGAGTTTCCCGGACAGTGTCCAGAGAATCT
GGAGCCAGGTTCTGCAGATTCTAGCTCTTCATCACCTGCCCTTGAAGTCTCAAGGCCCCCCACCCCACTCCACCTTGCACACTGCAGATTGGATGTGTCATTTGTCTTCAGGGTAAAAAA
TCAACCACTCAGCTTCACATCCAGCATGTGCCTCCCTCTCTGGCCCTGACTCCTGACCTTCCCTACCTGCTCCTTGACTGCAGTGTTTAGTGTTGTAGATAGAGCTCATTTTCTGAAGAG
atttcaactcacagagcatttcctttaggaagctttccctgaccaccTCCTTTTCCTCTTGCCTGAGTTACATGTCCTTTCTTAGATCCTGTGGGTCCTCTGTCATCGAGTCTTTACACA
CCCTTTTTAGTTTCTCAAAGGATAAGCAGGCCAGCTTTTCTCATTGATAGAAAAAATACAATTAAAATTCTATCACTGTTAACCCAGTAAGTTAATATTTTTGTTAAACATAAGGAATTG
TTCATGGACAACCCATTTCATTTTATGGTCTGCATTTTTTTGGCTTGAAATGCAGTGAACAAATACTAGGAAGTGACCTGTTCTTTGGGGGAAGGGGCTGGGTGGGGATAAAAGAAAGAG
GTGTCTCTGCTTCAAGCTGTTTCCTCTTGTTTGTGTGATCCTTGTGACATCTGACTTGGGTGACATGCTTCCTCTGTGGATTGTCCTATTCCCAGGGAATCAACTGGGCAGTGAGGCTAA
CAAAGTGTCACTCCACAAGACGCTTTTTACTAGCTCAAAAAGTTTTTTTTAACATAATTTTTCATCTGTATTGACAACCCAAATCTCCATGACTAGGTTAATTTGAACCTTCAAACTACC
AGAGAGTATCTTAGAAACCTATGATTTGATCCTTAGCACTGAATAAAAATCATGCCTTTAACAGAGGGATGAAAACCACCCTATTGTTTCAATATCACAGCCCTAAGAGATCATCTGGGA
CTTGGAAAGCGTTTTTTTTCCTTCGTCCTTTACTCATACTTTTCTATTTATAAGTCTCCATGAGCTTCATTGTTTTTATGATGGCAAAAGGGAAATGGTTTTGTTTCTTTAacttttatt
GAACACCTCTCAGATGAGATCAAACCGCCCAGCTTTCCTCTTAGCATCTTCCTTTATTTTCCACTTCTGGCTGGTGGAAGAGAGATCGTAGTTCTCTATTCCCTACATTTTAACTCCACG
AATATTTTAGATTAAGTGAAGTCTTGCTGTTCTTCCTGATGGAAATGGTAATTATAAACATACAAAGATACCCATACACACATTCTTTACTCAGGGCCCTCTTGTGCTTTGGCAAATGAT
ATTGTTTCCTTGTGAAATAAAACCAGTGAAACACCTTTGTGTAGAATCTCCCTGACTCAGCTGAGTGTTCTGAGTAAGCAAGGGTATTACTTACAAGATGCACCATTTGAGCCCACACAG
CCCACATTGACAGAGCTGACTCATACCCTCCCATGAGCAACCATGTGGACAGAGCTGACTCACACCCTCCTATGATCACCCACATGAGGCAGAGGTGACTCACAGCCTCCCCCGCTGGAC
ATGGCCTGAAGCTTGGCTCTGGGAGGAGAACAGGGGTGCCTGCGCCATCCTCTGCTGTGTTTAATGCCTGGGTGCTGCCCACACACTGGTGGTGCCCAGCCCCCGTGCCCCTGCTCCACC
TTGCAAAGTTTTCACTCGGCCTCTAACTTATGAATTTGGGGAAATACAAGACTGAGTCATCATTTCCTTGTCAACATTGTTTCAAAAACCTGACAGTTGCCTAAGAATGCAACAATTTTG
TTCTGGTGTGGGGTGGGGAAAGCAGAGATGAAATCAATTACCGCAAGGGCTTCTGGCAGGAGTAATCCTTTTACTTCTGCTTTAAGAAGGGCTGAAACAATTACCATCTTAAAACAATCA
CATGACAGTGGTTACAGCCTGGTGACTAAGCAGAGTGCAGTTTGAAACAGCATCACAAGATAATCCTGTGATCTTCATGATTTAACCCTCTAGAGTATTCTCTCTTAAAGAAGCTACCCC
TGGGTCATGTAACTCCAGGAAGCTATTTCTCCATGCTTGAGAGAATGCTCATCTATGTATGCCTAAAATGTCTGGATGTCCTTGGAACAGACAGGAGGATAGGAGATAAAAAGTGATTTT
GGCGAAAAAACAACTTTCAGTTTATTTTTTAGTAAGTATAAGAAGGCAATATATTTAAAACGTCTGATCCCAAAAAGCTTTTCCattcttgaatttaacaaacatttatgaagcatgtat
CATTCCACTCAACAATTATTCAACACTCAGCTGATGAACAGTATTTACAGTGGATCCAGAAGGTTTTGTTAGTCAATGCTTTCTCTAACAGGCTTCACTGTGATAAGAAGTGTAACCCAA
ACTTATTGGGAGGAAGTGCTGTGATGCCATGACACTTTCGTGATGTGTGCAGAGGCAAAGGAAAGCACAGGAGTGCTGTGTATTTGCCACCTCTACTCTCAATACCCCAACACCAGCCTT
CTGAAAATGATTTCTGAAATAAAGAAGAAATTAAGAAAACTGTTATAGACAAGGCAAGATCGCAGTCCTACTACCCACCATTGGAAACATCCCCCCAGTAATACACTGGACAGtgatata
AACAAACGACTAGGGCTCCATGTAGTCATTGGAGATGACATCATTGTCTCTATCATTTGCTGCCCCTTCACTGCTtgaccatgtgacttctttgacgaattaaatatgagtagaggtggc
acgtgccatttcctagaagaaagatttaggCGTTATCAAAAACAGACATAGTAGCCCATCAAGTAAAGGTGAGTTCAAGGATAATTTTTATTTGCTCAAATGCTGTTTTTGCCTTTATCT
ACCACTTCATGGCAGAATGAGAAAGCCCTTATCCATAGAAAATCCCCATCTTCTCTAAGGAACATGGACCGCAGCTCTCTTCCCCTCTCTCAGACCATGCGAATTATGCCTGAGGCCCTA
GCCTCTTTGGTATAGACTGAAGCCAGCAGCAGGGCAGGGGTGGGGAAGAAGTGGACCAGGACAGGGAGATGCACCCTGGAGAAGATgggagctctcacagtgttctctgaagctggcagt
CCTTGTTAAAGCTGAGCTTGTATTTTAAATCAGCACCTTTATGCCAGTCTCAGAATCTCAAAACAGTTACATTTTCCCCTACGGTGTTCCCACCACTGAAAGGCCCCCAGGCGGGGCTGT
CCAGGACCCTCGCTCCGCACCCATTTTGATCCCAGGAAGGGCGGTCGGGCAGGGACGGAGACGGCCGCGACCAGACAATGTCCTGCATTCACCGCGGCCTCGGCCAATCACAGGCCGGCG
CTCTCCTTCTGTGCTTCCATTTCCTGACTATCTAACATATCAGGGAGTGTTTTTCTGCAGTGCTGGCAGGATCAAAAGTCAGGCAAAGACGATTCGGGTTCCATTTCTATTATGATATAA
TTGTCCTATCTGCATGATAATACACACATATATTCCTGCTAAATTATCTACAGCCTAAGCATTCATTCATGCCCCAGAGAAGATGATGAATGTGCCAGATGCTTCCATTTGTGGTAAGAT
TGGAAGAAGGCCAGAGTCCCTACACCAAAGGCCAGAGTCCCTGCACCCATTTAATGCAATGGTATATTTCCCATATTACCCTTTTCCTCCCTGCAAGTCCCCGGCTCAGCCATTCTGTGC
CGCCCCTGCTCACTTAGGGCTGTTCGGGCGCTACGCAGCTGCCTGTGAGCGCGAGCCTCTTTCGGCTTTCCAGTTTGTCTCGGTCCTTTGGAACGTGGCAAACGTGGAAGCCGAGAGGGC
AGAAGCGCATGTGAGCTCTCACCGAGCGTGGGCCAGGCAATGTGACTGGAAGCACCAAAAGGGCTTTCTAGAGTGAGAGTGCTTATTGCTAGAGTGAGAGTGCTTACTGAGGATTTCCCA
CGGGAGATCGTAGAGGGTGTCCCATGACCCCCTGTATGTGAACAACTTCACAATCACTGCAGCTTTCCCGCAAAGTCACCTCCTGGCTTAGTCACTGCTGCTCTTCCGCAAAGTCACCTC
CTGAATTAGTCACTGCTGCTCTCCCGCAAAGTCACTTCCTGGCTTAGTCACTGCTGCTCTCCTGTAAAGTCACCTCCTGGCTTTGGCAACCAGGGCTCCTTTTTTAGCCTCCACCCCCAG
CTCCTCCCTGGAACCCTCTCTCCCGCCTTTTGGATTCTACACCAAAGTCAAATTCTCCCAACTCCTGGGAAGAGCGGCCTCTTTCCTGGCTTCAAGTCTGGCTTCTAGCGGTCACAGGCC
TAGAATTGGGCATTGACTCCGTAGAATTCCCCTTTGTACAAGGTGAGCAAATGTATATTTTGTTAAAAATAAGTATCTGACTGCCAAAACGGACAGAAAGCTCTTTGCCATATGTGTTTT
ATCTGGGACAATTATCTTTCTCCTTGCAGCTGTGTAACTTCTGTTTGACACAGAACCACAGAAACCCTGTTAGTGGGAAGGATCACAGTTAATAGGAGAAAAATCTTCATTGTTCATGAG
ACTTCTCAGGTGCTTGGCATTCTTATTTAGGTGGCTTAAAAAAGTTCCAAGTACTCATTCATTCTAACTTATCTGTGTTCATTGTGAAATCGTGTGTGAATGACATTTGGAGCAGATGGA
CACCATTCCAGTAAAGGGGAGGAAAAGGTCATCAGACTGCAAGGGCTCAACAAAAGTACAAGGTAAGGAGGCAGAGGGTGTGGGCTGATTATCAACTAAGAGGTTTGCACGGAAAAAGGG
ACATAAACACATATTTACTGACTTTATACACAGCAATCCTAACGTGAACACAGAACCTGCTTTATCTTTTCGCACACTGTTCTAGTGTAGAGATGTCTGGTCTCAGTTAAAGAAAGCATA
GGTGCACGCAGGCATGCTCTGCATGTCTTCCTCTTGGCCATTCCCCTTCTAGTTATGGTGTGGCTTTATCTACGCGTTCTGGAGCAGAAGCCTAGTCACAAAGCTATTTTTTTAAAACAT
TCATGATAATTCATTTCCTTTTATGTTTTAAAAATACTAGCTTTCTGTCTTTATTTCCTTACTAACTTACTTGGATGCCAGTAATTAGTTGTTTTAGTGAACACCACAGAGTGATATTTT
GAAACTTTGGACTTCATAAAGTTGGATGAGCTCCAGTAGCAAAGAAGGAAGTGTTAACTAGTTTAACTGACAAATAAATGCTTCCCAGCTTGGTGTGCGATTGAGATTTTTGTTGCAAGT
GTTTTGGCCCTTTAGGTTAGGAATAATAGTCACGTGTAAGATAAATGTCTAAATAGTTCAGTGTAGTGATACAACTGGGAACAGACTTGGAGGAAGCCTCAGAGAGGGAGTTGAGCACAG
TGGGCTTCACCATACAGAGGAGGAAACCACAATGACTATAGCAAGAGGAAATATCATGACTTCATAAATATAAATATCTAACACTGGAGGTGTAGAGGTGGGAAGCGGTAGAGACAGAAG
TGTAAGGCTAAACCTTGAAAATGTTAAGAGTGGCATTGTTTCATCTATATTTGCCTTGAGATAATACCTAAAATAATATTTGTGTTAAGTTAGGAAAGGGGAATTTCCCTGAGCAAGAAG
AAGGTGGGCCACTTGATATTTCACTACCTGTATTTTCAAAAAGGAGAAGGGCCAAGGGAAGGCTAACTGTGTAAATGATATCAGAGCCTTTCCTGTGTGTACGGGCCAAGGTGGGGGCAG
GGAGAAGAACAGAACACTTAATCACCAAGGGCAAAGGAAAAGTAGAAGAGAGATAGCGAAGGGGAGGAATAAAAAGGCAGGGAGGCAGGAGGGTGGCTCTGCTGATAAAGACAAACTTCA
CTGTCTTCACAATTTTGCCTAGGATCAGTCCAGTTTATTTTCTGTCAACACTGCATAAGCAAACAGAAGGTATAGACAAAGGTATTTCCACTAGGCATTGCCATACAGCTTACAGAGAAT
CTACTGAAGTACTGTAGTAGATTTTGCTTTTTAAAAAGACCACTTTGGTCAAGTATAGGGAGGTGGGGTAGGGGCTGGATGGGCAGTCAGGCCACCACTGCAGAGGTCCCAGAGAAAGGT
GGGGCATCCCCCCGAGCGCTAAATTCGTGCGTTCCAGCGCGCCTAGGCTATGGGGTGTGCTCGTCCCGCGCTAGAGGCGGCGTTCCGGCCTGCCGACCCCAGAAACCCAAAGCACCCGGC
GCAGTCGCCGTCCTCAGCCCTGACCGCGGGGTCACTGCTGGCTTTTCCCTCCTTGAATTCCCATTCATGGGTTTCGCTAGAGACCGCTGCGGCAGTGACGTCAGCGGGCCGCGCGAGCAC
TCGCCGTTGGATTACTGTGTGTTGAGAACACACTCGGCAACCACTTTAAAGGACAACGCAGGCTGGTAAAGGAAAAGTACGACAAGGGGGGGCGGTGGAATCGCAGGGTCTTGGCATCGC
GGACCCCAGACACCTGGGTTGAGGGCCTTTCCCGGGTCAGTCAGGCTAGCGAGCCGGAGCGTTCTGTCTTTCTGCGCACGCGTAGAGCACACAGGCCGGCTCTGGGGCTCTGCGCTCCTC
GGATTACGCATGCTCAGTGCAATCTTCGGTTGCCTGGACTAGCGCTCCGGTTTTTCTGTGCTGAACCTCAGGGGACGCCGACACACGTACACGTCccttcgatagctcagctggtagagc
TCCCGTACGGTTTTTCTTTCGATTCTCAGCCCAAACTAGAGCTGAAAAGTCAGACGAAGTCAGGTGAAGAGTAGGGCGAGCTCCAGCTTACCACTCTAAAACTTCCCAGACAATGAGTGG
TTTTTGCTTCAAAAATGGCGACAGATTGCCGTCACATGTATTATCACTCAGAATCCTTTATGATTTGTGATAAGATGTCTGCATTTCCAGGGACTCATCTGAGGCTAAGCTGCCCATAGT
TCGGGGAGACCCACAGGGAAAACAAAACAAGAAACAGAGAACTTGGAAACGGACGCTGATTACTTTGAACGTTTGCTCAACCGAGGAAGCAGGAACTGTTCGGCCCCATCTCAAGTCCGC
AGGGCGGACTGCCTGGCTCTGGGCAGATCCGAGGTGGATAGGACAAGGCAAAAGGTAGCCCTGGAGAGGTGAGTGGATAAAGTCCCTGGACACAGGGGCTGCCGTTGGAGGAGGTTGTAA
ATTGCATAGAGCACTGAGCCACATGTTAACACTGTAACAAACACTTGCTATTTTGAAATTTTACGCTTCATCTTTTGCAAATCAGATGCAGGTGCAGAGTGAATTAAGAGGAGCTGAATT
TGAAGGACTATAATGTGACCAATAGATTTTGGCCACAAGGAGAGCATTGTGCCATGTGCCAACAAAATGGGATGTCAGGGTGGAAGCTGATGACGTTTCGTTGAAGAGTGCGTAGTAGAG
ttaccctgtgaaaaactgggggggtgggggagacagagcatttcaggcagaAAAGTGTGCTGCATGTGGTTTTTAGAGAAATGCAAGCTGTTTTTTTCCAGAAAGAGAAGAGGAAGTAGC
TAAAGGGGGCCAGGTGCTTATCCACAGTGGTTTGAGGATGTAGGGGATGCTGAGGGAGATTAAGCCTGATGTTTTCGGCGAGACAAGGACATTGCTTGGGGAGAAGGGAGAGTAAAGGGA
ATTTTTCATTTGGACCTAAAATTATGTTCACCCAGATATGCAAAGAAACCTCAAACATTGACCTTAAAGAATTCTTCCGTTTGTCCCTTCTCTCCTGTGAATCTTTTAAAATGCTAACTG
GGGTTGACCTAGCTGCTTCTTTGTCCAACTCTTTCCATTTCAAGTGTCCGGAGTGCCCTCATATTCAGCATGAATGCTGCCTCTTTCAGGCGGCTAAAATGGTTGTGTGTTTTACAGTTG
ATTCATGATGATAATTTCTTTCCTGGGGAGCTGTTGTCTTGCTGTGATGAGAAGAATGGACTCAAGTTTGCTTTTGGAATTCTGTTGTCACTCAAACACTGGAAGAAAAACCGAACTTGC
TTTAAATTGCAGAATTTGTCAGTGAAATGTGCCAGGCCTTTTACTAAAACAAAAACTTCAGAGATTTTTTTCAGCACTCTAGGGAAATGGAATCTGTCATAATTTTGTTTCATCCTGGTG
taagaacttgggtaagttaAATAGCTGTCGTTTTTAAATTCTACAGTCAGAGTTCCAGGAGGCACAGGGGAGATAATATGAAAGTTGGGTTCCAAGAAAGTGGTTCTAAGAAGAAGTGGC
AACATAAATTCTACTTGAGTAGGAATTGACAATGATTGCGAAAGACAGCCATACAGAGATTGGGAGTTTTGGGACTTTGAGGGAGTGCAGCTTGGAGCAGGGCCCAGTCAGTGGGTTTGG
CAATTTGTGATAAGAACCCCATTGCCTGTCCCAGCCCACCACCCCATCGAGGGGGGAACTTGGTTTTCAGGCCTGGTCCCTTCTGGGGAGTTCAGGAGAAATTGCTAGTCTCATAGGACT
CTCTGTAAGGACGCAGAGTCACACAGGCTGAATTCAGGCCCTGGGAGGAAGCTGTAATGAGTTAAAGAGCTGTCTTTGACTTGCTGATGGTGATCCTTGCTCAGCCTGCAGAAGCTTTGT
AGGCAGACATAAAAGAGAGGGGGAACAAACCATGGTGAGTAGCTCAGGAGGCCCGCAGGCTGACTGAGGCACAAGGAAGGCCTGGATTTCCCTGGAAACACTGACCAGCAAGGGGATGGG
acatcgcgtcaacacccgccgcgggcctttgtgGAATGGTGCTAAAATATTTAAACAATGGAGAAAAAACTCTTAAGTAGATTAAGCTACCCATGAGACACAGGCAAGGAGATGAATGGT
AGAAACCCCGCCCCCTTCCTTCCTCCGGTCCGCACGATTGGCTCACCGACACCCGGCAGGTCAGCTCCCTGCCTTCGATTGGCTCACTGCCCCATCAGTCAGACGCACCGAGATTCGGGT
CCCAGAACGCGGGAGGCCCAGTCCAGCTCCGGGCCAGCGGAAGGGGGCTCCAGTCCCCGATTCCCGCCCCTCGGTCCCGCAGGCCCCGGAAACCACTAGAGGGAGGGGAAGAGGGAGGGG
AGTTCTGAGTTATGCAAATTATTCCATAAAAATTAGACTGCATTTCTGGAGAAGTGCCATCTGGCAGGAACTGATAAGAAAAGAGCTTCAGGAACTAAAATGAACAATTACTTTGAAATG
TCCCTTCTTACTTACCATAGTCAATGAAGAAGATATAGACATGGATTAATAATGAAATCCAGAGGTATTTGTTCATGAGTATACAAATACCTTAAGAAGGCTTTAAATATCTGAGCCATG
TCTTATAAAAGATGGCTTTTTTGAATTGATCACAGGACAATGAATAAAACATTGTGAGGCTACAGGGACTAGCGGAACATTTGAGCAACATCAGCAGTTAGTACTTAACACACACGCACA
AGAATACTCCTACAGTTGCCCTGCAAAAGTTTGTGCTTTTGCATCATTTTCCAGGAACAGTGACTGAGTTCTCAGAGAAGAGCGCCACCAGATGTCATTTTAGCCTTGTAAATAAGCAGG
AGAGTGTTCCTTTGTGATTCTGATAAAGATAAGTTAACTCTGGCAGCTGCACAGGCAGAAGGGGTGGAACAGTAGAGGAAAGTTGCCCAACCATGTGAAGGGTGCCGTAAGCATTTCCAG
TCAGACGTTCTTTGTTCAGTGGAGTCTTGATGGTGTTCTTTTTTATTCAAAGTTTACATCATGCTATTATTTGGAGATTCTGAAAATCCTTAAGCATATGTGAGAAAACTGTGCTGTGCT
CCATATCTCATGTGCTATCCCTCTGAGCCAGGTACCACTGTCCCTGTATAACAGACCGGGGCGGTCTCCAATTCCTGGGCCCACTTGGAGGTAAAATAGGACCCAGGAAGCCAATCCCAC
TCTTTATAAGTTACTTTCTGATTCTTTATTCTGGGGCATAGTGACCAATAAGCATGCTGGCCTCCATTCCTGGCCCTTCTTGGGGTTTATAATTACAGCAGATCCACGGAGAGCTCGCAA
CACTGCTAACACAGTCAGAGGAGTCAAAAGTGGCTTCCCCGTGTGTTTCTCCATTGCACTCCCCGTTATTTAAAAAAACATGGAGTTTTAAATTTCACGTTCTGTGATCTAACTTCCCAT
TTCCCACTCACAAACAAATGACATCTGGCCACTCTCAACAATAAACTTGGAAAGATGAGACATTTCCTGTTAGTGCTCCATGTAACCCCTGCTTAAACTTTCAAATTCCTGAAATAATTG
GTGGTGGTAGAAAATATTATTTTAAAGTCCTCATCTGTTTTTTAGCACTCTGCTTATCTATCCACCTAATTCCTAAGAAATGGCATATGGTCTCACAACTTCAACAGTTACACAACCCCA
TTATTTTTCAAAGCTGCGTTTCGAAGCCTGGATTTTCTTCCTCATCTTCAGCTGCCAGCTGGACATTTCTTCTTGGAGGCCCTACCCTTATCTCCCATTCAGCATGACTAAGGCTGGTTA
CTCTGCACCAGCCTCCCAAAGCCGGCTCCCCTCTCCACACTTCCTCTTTCTCTCAATGATAACAGCTTTCTCCAAGATCCAGGCTCAACCTATGGTGATATCATGGAGGCCTGGGCTCTT
CCCCTCCCAGCCCATATACACAGGGATCCATCCTATCACATCACATGTGACCTTTCTTTCCATTCCTACAACAGCCACCAACCTTGACAAGTCCAGTGATTTCCTAACACGTGTCCCTCT
gccaaaagcatcctggctgatacaCTCCATTAGACCATAATTACCTCAAGGGCAAGGGAATACAGATACTATCACTTAAGACCATCTCGTACTGCAAAAGCTCTGTACATAGTCTACAAT
GGGAGAGACAGGACCAGCAAGGGCCAGGTTCTCAGCTATGTGGGAGTAAAGCAATCAGGACTAGCAGAAGGACAAGTTCAAAGTGAAAGGATGCATGTGAGATCTGAATGGGGAAGTGCT
CTGAGAAATGTCTCCCAGGCCGGTGATTTCAGTCATCATCTAAAACCAATCTCATGTCTGCACCTGGGAAGGTAGTGTGTGTCCtggttaaccgcaagggcgccagagtcagataaccaa
cctttaaataggaccgggtatgtagtaCCTCTCCTGGTACAATGTTAGCTACAGCTATATTTTTCCTCCCAGAACTCTTTCCTATGCTCCTTTCCCCCCTTTTCACCTCTGCCAGTTCCC
TCGGATTTAACATGTTGCATCCTCCCTAAATTTGCTGTGCTCCTTCTAGCGGCTTACGCACCCAGTCAGCATTCTAATAcagtcatgccttacctagccacaaggatatgttctgaggaa
CCCCGCCCCAGAGCAGAACACTGAAGGATCTGAGAGAAAAACCCTGCAGCTCATCAAGATCAAGGCAGGCATTATATTTCAAGTTGAAGTTCAAAACAGCTTGCTTTTTGCTGAGACGTC
TTACTTCCTGAAATCAGATGATGCCTTTTAGTACTTCAGCGTGCTGAGTCACAAGCGAGCTACACACTCGCTCTTTCATTTCAGGCTGCCAGGCTGAGAACTCGTCTTCCTCCATGGTAA
AGGGAATGCAAGGACCCAGTTGAGAACACCTTTGGAAGAGGTTTCTGTGAAGCAGAAACCTCTCTCCTTGCTTTATTTTACCTTGAGGAAATTGGACAGCCCAGAAGTAATTTTTTAAAA
agttagtagccttcctctgtgttcccataaccctctgtgtttatgtccatATTCACACCGACTGCTTTGACCACAGTCCCCTCTTCTAGGGGTCTGTCCAAGAATTCCCTTCAGGGAAGT
CACCCTGTGTGCCTCTCATAACTTGCAATGGGGGATGCCCAGCCCCGTGGCCACAGCAGACAGGACCATGCATTCATCAGAAGCCAAGGAGATTTGATCTATTGGTAGCCTCTCAGTGGG
CAGAAATAAAAACTTTGCCTAAAAGACATGAGTTGATTATATTAGACTATAGTATCCTCTCATTTGGAGCATCAGATTGGATACTTGGTATCAGGGGGAAAAGCTGAAATACATAAGAGA
AGCCATGCCATAGAGAAGTTACTCTGGTAGAGTGAGATTAGGAAGCGGAAGTGGGAAAAGCAGAGAGGAGCTGAGTCACAACAACAGGTGTGGCTGAGTGAAGAGTAGTTATTAAAACTG
TTTTAAACTGTTGAGTAACTGCATACACACATTTAAAAGCAATCTTGATTTGAGTAGTTCCTATCTAAGGTCAAACACTTCAAAAATTGTAGGCCTAGTATGGCTAACAACATATCCTAG
TAGCATATCTTTTGACAACAGGCAAGAAAGAGAATGAGAGCAGGAAGTATTAGTGTATGGATATTGAGTCTTGGCTCCTAGAAACTGAGAAGTTAAAAGAAACACAGACAATGAcattca
ttcactcactcactcactcTCCTCAGCTCTTTTCTCTCCACATGTCTGCATGCTTCTTCTTTCTTTGGATCAGCTTTCTCTGTTCTCTAGTCTGCATGGCATATAATATGGCTACTCAAA
ttgttcagatgtctgttctcgtctaatcagctgtggctaggtggaaaaggccacatagtTTCCCACTGACCACTGCTTGGGTAGCAAGGGGTAGTAAAAGGTTTTGTTGTGAGCAAGAAA
CATTGCCTGGGGCTTTGTGTAGGGAAAGTGATACTATTTGGCACTGGACAAAGGTGTGGAGGGTAGATTTCCTCAAGTAGCAAAAGACTGTACAGCAAAGAGACGTGTGGCCAGCACTGC
TTTCGGATTGAATAATTCCACCTTATTTTTGCTACTGCCCCTACTGGAGGTGTTAAAGTCTCAACCATGATAAATGCTCATGTCCAAAACACTCGGCACCTTGATTGGTTCAACAAACAC
TGTTCTGATATGTGACAATCCCTATCAAGGGCATCAGTGAACAGGGAGTCGACATAGGCAAAACTCCAACCcagttacacttcacttatcaggaagttagttatctggtgacatcaagta
AAAAAAGGGCAGGCTGATGAATGATGAACAGATTATGTAAATATTTCTCTTATTTATAACAATTTAAAATGTACCAAAGCAGGAAGCTCTGCTATTATGGAGATTCAGCCTCCTAGAAGC
GAGCTGGATCTCATTACTTCCTTGTTCAGTGATAAAGACAACAGGCAAACATTTGAATTAAGTAGGTTCTTACCCACAAATTTTGTTTTAGATATAAGTAGGAGTAATCAGTAACCAAAA
TAGTAATTATGCTGACCTGACAATTCTCAATAATATTTTCAAAGCATAAGTGACAGATCCCTATAAGAAACCTAGAGAAGGGTTTTGGAAAGAACCTAGGCATTTCTACGTGTACAAATG
GTATGTCGATAAAGAGCTGGAGTTGTTATCTACATAGCCGTAAGGGTATGTACATAGGATATGCAGGTAGAGAAAATAAGTAATCAAACTACTGATGTTAAACCTTGGCTGAAGATTGGG
TTTACCTACATAAACCACAACAGAATGAACTCTATTTATTAGGAAAAATAATCCTAAAAATAGATGCAAAATAATAAGAAAAGAAAGGAGAAGTGGAAAGAGACTATGGAACAGAGAGAA
GGGACAAAAAAATGGTTCCAGGCAAAATAGCCTAAGCAACATGCATTATTACAAAGTTGGTTTTAAGTTTATGGTGTGGAATGGCTTATTATCAGGATGAACATTCAAGTCTTCCCAACA
ACTGCTCTCACTGCTTTGAGAAGATATGAGTCTGGCCTGACATGACCAACAAGTATTTTTAAAGCACTTCAGACTTTACTGCAGCATTATCAAGACAAATAAATATGTTTTCTGTCTTTT
ATCAAGGAGCCTTTTTAAAGTATTTCTGATAGAACAGTAGTCTGAAATGGTACTGAGAAACGAGAACGAAGATGAGTCATTTTTTCCTCCTAGCCTTGAGACCCGTTGCAATCTATACTA
GGGAAGACCAGAAGGGAAGCAGTGTTATCAAGGGAAACCAAGAAAGCAAGCAAGAAATACTTGTAGAGAAGGTTAAAGGGGAGATTGTTCGTAAAAAGACATAGGAAATTTGTGGCCAAC
GAACACACATTTACAGAGCAGGCCTGAAGGAAAAAGGTCAGGTTGTAACAAAGAATAGTGATCTCTATCATAACCCATAGGACAGAAgaagaaaacactggaatttctatttgttttttt
CACTTTTCCTTCATTAATAATAATTTGATCTGTCTTTCACAAAACTGGTGCAAACCATCTGCAAAATACTTCCATGGACAAAAACCTCATACTCCAGTCTTTTCTGTCTGTTTGGTGAAT
AACATTCTTATCATCTACAGTGAGAGTACAGTCTCCACAGATGTCTTCACTCACGTAGTGTGATAAAAGACATCTTGTGCTTAACCTCAAACTTCCTTTCGGCCTCCCACTGTTGATTAC
AGAGGTCTTGCCAGAGTGGTCTCCATACTATGTTGGTGGAAAGCTGGAAAAAAAGACTCCAGCCGGAAGAGCCATCTGCTAGACTTCCTCATTCGTAGGAACAAGCCTCATCTAAAAATA
CTGAGACATTAGATTTCTAAATTTAATACCCAATTCCTCCTCATTTCAAACCCTGACTTCCTTGTTAAGGAATTCAGGCACTTGTAGATTTTTCTTTTCCTGAATATTCTTGGCATCCCT
AAAAGGCATATTCAATGCTTTAGGGAATCTGTTCTGGTTGTTGTTCCCTGTCACTGTTGCTGGATGAGGTGCTGTCATTGCCTTTGCCGCTGGCTGAGTCACTGCTTGCCTTGACAGTTC
TGCACTAGCCTTTGCCCTAAAAGAGATTAGTCATGCAGTGTCTCTTGAGTTAAATTCTGACACTATGGATGCAAGCTAGAGAGCTGTCGGTAATACTACCTACCTCCACTAAGCTGGAGA
TTTAAATTACAATAACTTTTTTTCTTCTGTTTCCTGTAATTATTTCTAACGTCATGCTTTTCCTCAAATGATTATAACATGTTTAGAGtttcttatggtttcttacccttgaatgagcac
TTCTCCACGCTCATCCTTGCAGGGTGAGCAAAGGATTACTGAAATTATAATTCATTGATAGAAATGTATTAATAGGATAAATAATAATGACATACACTTTTCTTCTTGTATATCACACAT
TTTTCATTATTTCATAATGAACAGGACGGTAGAAAGCTTTAGCTTAGAGAGTTAATTATAGCCTTTAATTTTAAATCTGCCTCTTCAGAAGGTTGCTCACTGACTTAAGAACTATCTTAC
acagaccagctttgaggcatttttgtgaCAAGCAGTAAAAAATGGTAGCAAGCTTAATTGTAGCTTTCTTGGACTCACTGCACAAGGGCATTCTCAAAGGTCTAAATGACTCTGTTCAGT
AGAAATCAATGAAAATAAAAAGCTTTTAAAGTTTCCCACCTCAAGGCTGTTGTCTGGGGTGTGATTTCTTCCTAAAAATTAATTTTGAAAAGGATAAAGGAGGGAAATTTCCAAACAACA
CAATATTGTTTTGTAAAAATTTCAACTTAAGTCAAAGGAGTGAGGTTTGTGAAGGGTCCTGAGAGTCAGATTATCCTCCCATCCAGATCCTCTCCTCTTATCATGGTGCAGGAGCATTGT
TTTATCAGGTGGACTGGAGAGTAAGAAGTTACACCAGATGACAGTTTTCCAGATAACAAGCTTTCACTTTAAATTCTCTTTCTAAAATTTTATTTTTTTCTAAAATACTTCCTATCATTA
GGGTATACTTTCATCAATCTTCTTTCCATCATGTTTCAGCTAACGTTATTTGTTTTATTCGTCAGTGCCATAACACAGGACTTATGTTCAATTTGCTGGTAGAATCTTGTTAAAAGGCAG
AGCCCCTTCAAGGCTGGGAGATGCAGCCTCCCACTCCTGTAGCACTATCCTGGTTTGAGGCACTTATGTCTAGAATCCAAATGACAGGCCTGGAGCAATGGCTTTTTTTCTTATTTATGT
ATCTGACACCTAAGCTTGTTTATCTCCCCTAGTGACTAAGCACACTAAGTACTTTCTGAAGCAAGTGAAACAGAAACAAGCTCTTCCCTCTTTACATTCCAGTAGCATTTCTGGTCCCTC
AATTTTTTCACTATAAGAGCCCTTAGAGTCTATCTATTCTAGACGTTTAAGAACTCATCATGCCAGTAAGAAGCCCTGCCTACCAGGGAAAGGAGCAGACCTTTCTCACAGACCACAGTT
CTACTGGAAAATAAATGCAAGTAGTCAGCTTGTTTCCTTGACTAGGGGAAACTAAAGTAGAAATTCAGCTCAGGCCTTACGGAGTTCACTTCCTTACACAGAGTTTGTttggattaactt
AATCTGTATATTTGTGTTTGAAGCTCTTATTTAAGCAAAAGAGAAAGTGAGTCATCAGGTTTTAGATGCTTCTTTGACTTGAGTGTTCTAATTTTGCTTGTTCTCCCTGGAAATGTGCAA
TATCCTACGTTAGCACTTCAGATCTGGTCTCCAAAGATAACATTTGTCATTCTTCCTCTGTTGTCAAGCTGGCTTATTTTCTGTGCATTTGAGGTCTGAGTAACAGTTACAGAAAGCCAA
CTTCTTTCCTGGATCAAATGAAGATGGAGCTATTTGGAGGAAGTGGAGCCCTACAAGTGATTTCTGGTTTTGAAACTGTTGGCAGTATTTGATGAAGTACGGTATTATCCTTAAGTTCAA
ATGAAGAAATTACTGCTGTTGATATTCTCACTTTCTTTTTGAGAAAATGTCTGACAGTATTGGCTTCCAGAAAAAAGGATTCTACAAACCATCTGTGCTAAGAGCTATATCAATGTGAAC
ATTCAGAGAAGTCCATGTAGCCACTGTCAGCGGCAGGCCACTGGAGGAAACTCCTAGGGTTTTTGTTTAAAAGAGGGTGGGGAGTTATTAAACGTTCTGCTAATTAGATGCGTAGTCCTA
GGTAGGGGCTAAAATATTTACACAGGGTAAAAAAAGAATGAGTAATTCTGAATTATAATTTTCTTCTCAGCTCACAGAATCCCACACCTGAAAGTTGGTTCAAATTAATTTATAATTCAA
GACCACGTGGTTTATATTACATTCCTAATAAGCCCAACCAGAACCAAACCATTTTTAAAATAGCAAGGTAGGAGGTGTAAACCAGGGACTCAAGCCCTGGTTTCAGCACTAAGTGGTATC
ACATAACGTTTGCACAGGTCTTTATCACATTTCTCCTGTGACTGTGAGATAAGATGTTTGAGTTTTTGCTACTTCTTTCAGGCAGCAGGAAAAAACTTATCGGTATCAACATTTTTTAAG
TTTTTTGTTAGGGTTTGAAATGGTGAAGTTATTAAAGAGATCTGGGATCATTATTTTTCATCACAGAATAATTATATGGAAGTACTAAAGGAAAAAATCACACTTTAATTTTGTTAAAAA
AAAAGCAGTATCTCCTGGTGTGGTCTGGTGTGGTCTTAATCTTCAGTGTCACAAGAGCAAGCCTGCCCCCACCAGCGCCACAGTGAGGTGACACAGAAGAGCGCCGGGCACCACGTGTTT
ACTTGCATTCCTCTGGTCCCGTGGAAGCCCATTATTCCTTTCCTGAATCGTATCTGAGCCAAAGGCCCTATATGGCCAAGATTCCCTGTTCGGTGATGAAATGCCAGCACATGACATTCT
TTCTAATGAGTCACAGTCAATAAAAAATGTTTTCTAAATGAATCTGACTATGTCTCCACACCAAGCAACACAGAAGAAAAGTCTTATCAAACCAAAACATCTTATCAGCTGAGCCCAGAC
ATATTTGTTTAACCTCAGAGTAGAATGGAAAGCATGAATGGCAGATATTTCTTACGACTCCAGGAAGTGAAGTTTAGTCTCTTTCTAGAACCTTCCATCAGGTGAGGTCCACTATGAGCC
CATGGTGTTTTATCACTTCCTTCCTCTGGCTCACGTCCAGTAGACATGCTAATGAGTTGCCAAGTCACCAGTAGGCAGGAAAAGACAGAAGGGCTTCTCTGCCATGGAAACCTGATCATC
TGGTGTTAATATTCTGAAAATGACATTCACAAAATGAGAGTTAAGCTGGATGAGAAGGTATCTCCTGCTTTCTGGCATGAAATCATTCTTCCTTTGTTTCCTTTGAAGTCCATATCTGTG
TTATTTACGAATATTGACAGGCTTATAAAGTCCTTATATATTCATTGTGTAACTTGAGCCTCTCAGAACAATCTTGGAAGATAAATAGACCATAGTACCTCCACATTGCACAACTTCAGG
GGCCCCAATGATCATGTATTCCATGTGAATGATACCTCCCCACTGTGAACAACATCCCCACTGGAGTTGTACAAAAATGGCTGCCCTGGAAGGGCAGACATTTCTATTCTGTTTGACAAC
TATTAAAATTGAGCCAAAGAAGGTTCCTGAGTGCTCTTTATGTCCCAATAAACTCCACAGTTTTGTCATGTTCAGCTGCTGACGTTGGATCCCTGATGCAGTCATAGTTCCCCCTTCCAG
AGAATTGCACCAGCCCGCCCTGTGATGACCTAGATTACACAGGCTACTACAATAAGAACAGCTCCGCCTTCTTCTACAACTGTATCTGCCCAAAACAGGATGTTAAAAAGGTTACTGAAC
GAAGGTTAGCATTAGTTTCTGTTTTCAGAAGAACATTACAACCGCGTGCCATAGACCTGTGACTGTGTATTAGTCAATGGGTCACTAGTCTTGTGTATTTTACTTCCTACAGGGATTTAA
CTAGGCCCAGCATTCAGTTCTTAGTGAGTTAACATCCATGATTACAACATTCTCTTCTCCTCCTCCTATATCTAATGTGAAAATACGTCATCCCCGATGCCTGATTGGCCAGAAGCTGTG
AGTATCCAGCATCAGATAAATTCCTCAGCTTCCGCCCTGCCAAAGTTACTGGATTTTCACCTGCCTGTGGCTTTTCTTCATTGTCTCTCACTGTCAGGCTTCGATGGCCTAAATGGCACA
GGAGATTTGGGACACTTCTAGAGCTTGTTTCCACTTCTTGTCTATCATAATCCAGATTCAGTGATATACAAGGTGTGGTGTCTGTTTACTCCAGGCCTTATATTCTGTGGAGCAAGTGCT
CTTTGTGTGGGGCCTCAAAGGAAATACCACAAATAAGGAATCTAGCAACATATGAGGCAAAGTTCACCTTAGTCATAGTTGGGCATAAATCTTATAACCTATACTGGAGCTCTGGTAAAA
GACTGACTTGAAGCCTGAGGCTTATCACTGAGGCTTAAGCAAGGCCTTATCATCTATTCCTCATGTCCTGCCTCTCAAAATGGAAAGTTTGGGACCAATAGGCCCTGGTAAACTTGCCTG
GCCTGTTGGTCCCCCAGGGATGACCGGGCTTCACTTTGAGCATACCTACACATGCACAGGATCATGGAAACTAGCAATACCCCACCCATACCCTCTCAGCACTTAACCCTCTTGGTGTAT
AAGTCAGCAGAAACTTACATTAAGGATCTGGAATCTAACGGTTCTGATGAATAATTCTACAGGAAAGCAAGAAGAGATAAGCTTGTGGTTGAGGGTACCCAGCTGGAGATGGAGAAACAA
TACTAAAATCCTCTGCCTTACTTGTCTGTTTCTTCAGGGGCATGAGTTCCTACATAGTTTAGCAGTGGGAGCCTGTGAGGCTGCCAAAGTCACAAAAGTTCAGGAAAAAGTGAAGAAGGC
TGTGGCAGGATGATAAGATATACTACAGTGTCAACACAGAGATGATGCATGGCTGGCCAAGAAATTCTTCCTAGAAAAATTAGCTGTGTAGTCCTACTTCTTTAGGCAGAAGACTCATCA
ATTTATTTCCATAGTTTGTTAAGCCACTTTTTTCTTCCTAGGAAGTGTGGATTTTAAAGCAAAGCTTAAACTGCTTTGGCTCAGTGTATAATTGTACTTTTGTTTTTAAAGAAAATGTTA
CTATGGTCATCTATGATTGAGATCCAATTACTCCAGAGTTAGACTTTTCCTATTTCTGTTCTTTGAAATTGCATAAAATTCAGCTGACATCAGCTGTGCAAATGCAGATAACTGCCTGTC
TTCCAAGAAGATGACTCATTAACATGAGTAACTAAGATAAGTAAGATTTTCTTGTCAAATTCCTGGTGAATGCATTTTTTTCTCCCCATGGTCTACTCCCATGCAAATATGAAGAAACAG
CAAATATAAATAAATTACCTAAACTTAGTGGTGATACTGACTGATACAGATGTTTTGAAAAGCAAAATGGTGGTTATGAGAACAAAAAGATTTGGGTAAAATGAGTTCACATGTAACATA
TATAAAGAGTTTAATGATGATGGGCATTTCAGACATAGATAGTCATTATAACGAATTTATAGATGCAAATAACCCGCTTGACAGATAACTACTCTATCAAAACCAGCCTGAGGATACAAG
GAAAAACGGATGCCTAAAGACTGAGTCAGTTCAGAGAAGTATTATTGGAAAGCAAACTAGAAAGAGAAAAAATATCCTGGGACAAAGAAAAACATGTCAACTTTTTTTTTCAATAAATAC
TATTATTCATATTTTAATGTTAAAGTAATGGCACATATGAGTGTTATTTATTATATAGTGTTTTATTGTGGGTTATTTGGTTTGGTTTGACTGTGTCCCAGGCTGGCTTTCTAAAAAGTT
GGTCACCCTACCTTCAAGCCAGGCTGTCATAATTCCTCATGTACTCTTATCTATTAATGCGGTCGAGCAACAGACACCATAAAGCTGTTGCCAGAAACTGCCACTGAACCATCACTTTTT
TTGTTTTTCCTATCTGTTTTTACTCTGATAATGATTATTTCAGACTTCTGCCTCTTGGCAATTTGGATATAATTGTTATTTGGTTTCTTGGGCATTTTTACTCTCAGTTTCTACTTAACT
TGTCTGGGATTTGTCCCTTTAGTCCCCAAACTGAATACAGTGACATGTTGAAATCTTATGCAGTTCCATGGAAGCAAACTGTCAGCAGGACCTCTCCCTGTTTCCTGTTCAAATCCAATC
TTTCCTCTGCTTCACTTTTGCGAAGGGCTATTCAGCATTTTCCCAGACTTACAATTTGGCCCAGATGCTAGAAATAAGCAGCTAATAGAGACCTGGTGTACAGAAGAGAGTAATAGGAAA
TGCACACAAGTAGATAAATTTGTGGTCTGCAGCCTGAGCCTCAGCACTAAGAGGTCAGTGGGTTATTCTCAAGGACACTCAAGAACTCCCCCTGCCGTTTCTTGCAAACGTAGGACACCC
ACTGCATTATGTCAACTGAGGAAAGAATATTAAAAGACAAAGTTTGTGACCCATGTTAACTCACACATTTCCTCAAAAGAAGAGTTGTGTATTATTTTAAGATCCATTACTGGGCTGCCA
GTGACAATTACTCAGCCACTTATTAGTAAAACTGAGTGAAATGCTGTGAAGGAGTTATTATTTCCTGAAATTGTCTTGATGAAAAAGAAAAAAATGATAACATTTCAGATATCTTAGCCT
gatgatgacATCTGACCTCTAGGCTCACTTCTGTGCTTGCATATGCTCTAAGCTTAAGACTTCAAACTGACAGAAACTCACCTCATCAGTTTCCTTGCCCTCAAACCCTCAAAAAAATTC
TAATTCATGAATTGCCTAATGTGATCTCAAATACCCTCTGTTCACATGAATGTTTATACAGGACGGTTTACATGCACTGCTAGATTACTGGAAACTTCATTTCTAGGAAGAGGAGGAAGC
CCTTGAATATTGCTGTTTTTCACATCCTTTAAAGAGGTTTAAAATATGTATATAGAGTATGTAGGAAAACATTTTCAGCAGTCGGCTGGTGTAGATTCATTTATCTATTCATCCACATAT
ACTAGAAGGGAGGGGAGTGGAAGATAGGAATGGGGGACAGTGGGGACAGCTTTAAATAGGGGAGTTAGGAAGTTTTATCTTTTCCTGAAACATGTCTAAAAAGATGTACCATGtaaaatt
tttatttataaaatttCTGTTTCTAGTATTAAATCTAAGAAAACACAGGAAACCATTCCATATGAATTTTTAATACTTTGTAGTCAGAATACTAGATATATGCTTTTTATGTGCTGTTCT
AAAGTAGAGCATTTTCTCATGTCTTGAAATTTAGATGAGCAAAATTGCAAACCCAAACATAAATCTGACCATCGATGCATTGATATATCCTACATTTTTAAAAGACTTTTTCTTTCTTCC
CACGTGTTTGTCATAGCTTGTTTTAATGACACACAACAGTTTTCAGAACTCAAAATAGGCTCCCTCAATGACTCAACACAATTCTAAAATCCTCCTCCCTTTGACAGAAGAGTCAGAAAT
GACAAGTAGGACTTTATCACATAGGAACTGTTAAAGGCCACTGTGCTTTTGGTTGGAACTTTTTTTTCTTAAGATGCTACACTGTGGCTGTAAAAGAAAATTAAAATCCTAAAAGCTAAT
AAGCATAAACTTGACTTAATGTTTCAGGTCGTGTTCTTTGCTGTCTTTTATGAGAGATTTATAGAAGATAAAATTCGACAGTTCGTTGATTTATGCTCTATGAGTAATGTAAGTACTTTC
TTCAGCTAAAAACAGGAACTTGGATAAGTGGAGGTTTTAGACTGGACACATATCCCATCCCCTGGGAATGCACTATGCTCCATCCAAATCAATGAAAATATTAATCACAAAAATAAGTAA
aaccaagctgcATTTCAATTCCTGTCTTTGAGAGCAGCAGTAACCATAACAATCTCCCAGGATGTAAAGGAGGAAACACATTCACATATCAAATTACAGCTGTCCTGGCTACCTACATAC
TAGGTACTCAAGGCTTGAAGAGGAGGAAGGAGGTCAATGGGTTCTTGGAAGGGGAAGAGGACAAACAGATAAGACTCCATTTGCCTAATTGACAACTAAAACACCCTCAGAAAGTCCAGT
ttttggtgctttcacatagctgCCAACATTTCCTTCTTGACATTGTGGTTTTCACCTGAATAGACAGGTCAAACTCCCAACCTCAGTACGACTCTGCTATTTTCATCATGGCAATTTCCA
AACCCGTAAAGGTTATCTGAAGGCAAATGTAGATATGACTGGGACTTCCCTGGTGCCTCGTTAGCAGCTGATGACTTGTCTAAGTTCATCCGGTGGAAACTGCTCCATGTCTGTTATATG
GGTGGCTGTTGTGGAACTAATGAACAAGGAATTGAGTGAGCAGTTTTAATACAATAAAGGATGGATGCCTTGCTTGGTGCACAGACAATGACATCTCAGTAATTTTATTCCAATTGGCAG
TTGGGGCTCCTTCCCCCAAAGAGGTCCATTGTCCACAAGTACTCATTTGTGGGACTCAATATGTTCCCAGCCACAACAGAGCATTACATTAGAATAGGAGCTAACATGTGGGAATCAGCA
TATGTTTAGAATTACATCTTACACACTGAAAAATGCACTGGAAGAGCAGCCATTATTGACAGAGACGGTCCTGGCTAATAGATCTGCCTAGTTTTAGGCTGCTTAGGGGAACAGGGGTCC
TGGAATAAGAAGCCCCACCCCCTCCTATGAAGAGAGGAAAGCTGGAGACAAAAAGAGGAAGCAAGAGATGAATTGCAAAAAACTAATCAGATTGCAACCTCAAGGTAACATTTTGCATAA
TAAGTTCTAACAATGTTTTCTTGTTTATATCAGCCTCCTCCTCTTAGCCTGGCTTACTAGGCTGGTGTTTAATTCCAATGCTTCTGGGTTAATTTATTCAACTTTATTATCCTTACTATA
AGCCTCCCCTAGCGTTCTCCCCTACCTCTCAAAGGTCTCATCTAAGTGTGTATAAAGCTGTTAAATAGAGGAGAGGAATCAGGATGAACTGCACAGCATTTTCTTAAGGCCTGTGGGTTC
AACTGAAGCTAAACTGTGATGGTTGTTGACCTCTGATGTGCTACTTTTTAATCAAGAACTTATTTTCCCTCTTTCTCTCTCAGCTCCCACAGGCCCATTCTGGTGACTCATGACTTGTAT
TTCCTCCCTCTGACTCTAGAATTTCACATTCCTAGGCCATTTACCTAGCACGCCTGCACCTGTGACTTAAGTATGATAACGTGAGTTGTTGTATGATTGTGTTTACTTCATTCTTTAGTT
CATGGCCTGAGCTCCCCTTCTCTTGTTTTTGACTTCTTGGGTTCTGCCTTTATCTCATGTCTTTCCTTGTCTCCAGCTCTATGTTCTGACATTTCTCCTTTCTTGGAGACTTGAGATTCT
GCAATACAAAATCCTATATCCATTTTACTTTTGCAGAAATAGTATCCAAAATAAAACCGGTTTCTCTACTGATCGGCAATTTCATGAGAACATTTGTCCCTAAGAATCTGAATTATAGAA
AACATATGCCGAGTTCCCTGAGTCAGTTTGAGCTGAGTTCATAACCATAGTGCTCACCCTATGCTTCTCACTGGGTAGCTGTTCTAATCCCTTGGGAGTGTAaggggtgggtgggagggg
GGCAATAATATACGCCTAAGTAATGTGTGCAGAAATGAATGTGCCTCATTTGATGGGAGCACAGAGCCTAGAGCCTTTGGATTTGCCTGGGGCAGTTGAGCAGACTTCACGGAGGAGACA
TTAGCACTGGATTCAGAGAAAGCAGCTGGAAATGACATTTCTGGAGAGAGATCTTGGAGATAAACTTCCTGGGGCTTGGCCTGGGGGCTGTAGCTAGGTGAAGCTGCAGGCCAGGCAGCT
TCCAGAGGAGAGGCCACAGCAATGCGATCTGTGGCAAGGTCCCCTGCCCTAGAAGCCGCTGAGTCACACCGAGGCCCAGAGGACTCTGTTTTGTTCCAAGTGAGCTTTCAGCTGAAGGAC
AAGCCTGGACAGGGCCTCTGTTGCTGGGACTTTGTGCCCAGCTCTGTTTCATGGGAGCAGCTTGGAGCCCTGCCTGGCCCCTTCTGTCCCTCCCACCCCTGCAGGGAGGCCCCAAGGAGC
CAGGGCTCCTCTCCCCTCCGTCAGGGCCCAGGTAATGCCCTTCTCATGGGTTTGGCTTTGTCCAGCCTTCCTCACCTCCATGCCTGCAGCTCACTGTTGCATCATGATTCTTCTTGAAGT
GTAGGAGAAACTGCTGATACACAGCCACATATGATCAGAGGAACTGCTGCTTCTGCTGGGGGTGAGGGCaggggacgacatgattctctcaggaggagatggccttttatctagcaaaac
accttggagactgcttggtgtgagggagatgaggcacccagggcttgcttttaaggagaTCTTAAGTGATCCCAGGCTTAGCAGGATAGCTATTTCAGACATGATCTCCATGTGTGGATG
TGATGCTGTGCCTGAGACCGAGTCCTAAGAACAGGCCCACAGCTGATGTCCACACCTGGCCCACGTCCCCTGGCCAGCCTTCTTCCACCTGCTCTGTTAAGAAGAAACATGCACCCTGTG
GCTAGAGTCCAGCTCCCCTCAGCCCTCTTTCTTCCCGAGGATGTCCTTAGTAATTGTGGCTTTAGTGATGAGCAACACTAGGAGGCCTTGGGGCGTGGGGCCTGCAGAGCAGGGAGAAGA
TCACTTGGCTTCCAGCTACGGTGCCTGAAGACAGGCCTGAACACGCAGCCCACAGGGGAACCCGTTATGTGTGGAGCTCGGCAGTGGAACCTGGCTGGGGTTAAAGGTGGTGGGGATGAA
tgtaaggtattgtAAATGGCATTCTTAATAAATACTGTGCATAGTTTAACCTGTGTTTTGGGTATTTCTAAAGTGGGGTAGCAAAGAGGTTGGCACCCTTGGGAACTCTGGAGATAGTTT
gatgtttagctagGAACCCTGCCTGAGTTAAACCTCTGGGATTCTTTTGTATCAGGGTTAGAAGGTGAAATTACAGATGATTTCATGGAGTTCTGCTTACTTCACCTCCCATAGCATTTT
GTCTCTGCTCTCTTCTTTGCTGTTTACAGCTCATTTCCTTTCTTCTCCACATCTGCAACAAGAAAGCCTGGGAGCTCAAGATAAGTGTAATAAACCCTAGGCTGGTGGGGAGAAAGGAGG
GTAAGATTTTCTTCTACATTGTCACAGGCTCCTGGTCCTGGGTCTGACTTTTTTCCAGTGCAACCCAGTCTGACAATGCCATATATTCCCAGTATATCTGGGGAACTGCATCACTATTTC
ATTAGCCCGAAAAATCTATCAAAAACCATATGTTCAGGCCTTGCCACAAATGCAAGCAAAAAAGCCATGGGGTAGGTGAGGTCATGGTCACATTCTCAGGGGTTCTGTCCACCCTTCCGA
CAGCCAGGGCAGAGCCTTGAAGTGAGTTCAATGTGGAGGAAATGGTAAGAGCATGGACTCTGGGGTGGAAATACTTCAGAGCACTAACAGACTTCAGAGCAGAGAAATGTCGGTAACTGC
CCACATCCTCCCCTGCCCTATCAACCCTGGCCTGGCCTGAGGCAGCAGATTAATTGCTGACTCATCTGTACAGGTTTAGGAGTTCCAGGGAGGACAAGCCCCTGCCCCCTCCTTTTTCTA
AGCCTTCCTTGAGGACAGCCTTCTGAGTGCCTACCTTCCTCTGGTAACTTGAGATTAGGGGCCTAGGAATCTGTATGTGTTAAAGCTCCATGGCACTGGGGCCCGGTGTGCAGATGTAAA
CTGGCAGGGGAATCCACGATGGGAGGGCTACACACAGATGTGGTCTAGAAGGGTCTACGCCTGGAAGCTACCAGGTTTCAAGGGTTTGATTTTGCATCTGAAAATGTGTATGCTTTCAAA
GGGCACATCTCAAAGGAGGTTTCAGTGCCTGCCGTCACCAAACATTTTTCTTCAAATTATATTTCCTTGCAGGTTCTGTCTGAGGAGATAATGTCTGAGAAAAAGCCTCTGGTCACCCTG
CTGCAATTCAAGAGCGGAGCCAGCTCCACATTCTGACCTTCACAGCCTGACCCTGGACAAGAGCCAGATTCTTTAATGAATCATCTGGCATACTACTTATTTTCGTCCTCTCACTCCTGT
GATCCCGAGTTGAAGTGGTTGGGAGTTCTTGGCATCCTCTTGTGAATGGGTCCCCCCCCCGATGTTTTAAAGCCCTTACTCCAGGAAGGGATGTGAGTGTGATTTACTGCGTTTCCATCT
AATTCTTTACTGAAATTGAAAATTATAGCAAAAGGATAGTAGGTGGCTCAAAATAGTTGGTGCTTTTATTGATGATCAAGACAGCCTGTTTTATACAAGTGTCTGCCTTCCTTGAAAATG
TTCAAATCTGCCGACTTGCAAGTACATCAGAGAACGTAATTTGTAAAATCTAGGGCATTGCATTAGGCAAATGTACTACGTGATCCACAGGAAAGATAAATCCTACTTGAGCCCTGTTGG
CTGTAATCCAACCAGACAGTGTAGGTGTGATAAAAGGAGAGTACTCAGCATGCTTTGTCTACTGTTTGAGCACGCTCTCTGTGGAAAGTAGTTATTGGTGTGTTTGTCTTAACGTTTGGA
AATAAATGGCCTTTTGAAAGGTAATTAGAAAGCTTTCTAGCAGATGTGAATAAAAATGTTGCTTTAGGTAAACCCTATTTCTGGGAAACCTGGCTTAAGTACTGGTAATCTTTATAAATA
TTTGCTCATAACATAAAAAAACAGACAATGAAAACCCAAATATAAGTGAGCATTAGCTGAATTAGAGCATAAGTGTGTCCCCTCTTTTGCATTTAGATCAACTGTGGGCATTATGTATTC
TGCTCCTGGCAAGCCTGAGCGTCGTCTTGGTTCTCATTTGTGGTGTTTTATTCTTGGTTAGAATGGATGATTGAGTGATTGCCATTTTCGCTCTTTCAGGAAGTTCTTACCCAGTGTTGT
TGGGGCTTTGACTCATGTTTGACCTTTTCTATCTGTCTGGGTTTAGTAGCTACCATGGCTAATCCTACCCCCAACCCCTTTGCACAGACATAGGTCCTCATGGCTCCCCATTTTCTATTC
ACCATGTGATGTGTTACAGAGATGGAGCAGGAGAGGGCAGAAAGGCATGTAAGTATCTGACAGCATCAGGCTGTCAGAACTCCAGTAGCAAACAGAAAAACAGGGCACACATGAATACCA
CAGGGCAAGTACAAAGAGAAGGGTTAGAGGCCAGATGGATAAGCTAAAAATAGGATTATCTGGACATCCTGCAGTACTTTCAGCACAGTGTATCTAAAATCGACGTCGTCATAGtccttc
GTCCTGTTATCTGGATCCACAGCACTGGTGTGTCTTAGACGATAAGGAAAGCAGGGACTACTCCAGTAGTTCTCTCTGCAGGGCCCTGCTGTGTGCTGTGGCCTCTCTGGGTTCTTCACG
tacctcactctaAAGGGGAAGGACCTCCATCCTTTTCAAAGAAAAATAGTTGGGGACCTAGGAGGTGGTGGGCTGGGGAGCTGAGTGCAGACTGGGGCAGGAGCCCTGGGTGGAGACACA
CTGCCACGGTGACCCTTCCTGGCTCTGTGCAGCAGGCTGGCCTTCTGCGTCTCTTGTTTTATCAGCAGCAGATATGCTTCTCCCTGCCTGAGAAGCAGGCCTGGAAAGTGAACCTGGTGC
TCCATTTGCCTATTTTTGGAGTTCTTTAGAAGAAAGGTCTTCCACACAAATGCACATGATTTTGACGTTTGCTGATGAGCAGCATTCTAAATTATCGCAGTGTACATAACATTTTGTTTA
AAAGGCACACTTCCTTCCCAGCCCAGGGTCCCAGAAGGCAGAGGAGGTCAGAGGAGACATTCCCAGCCCCAGGGTGGTGAGAGAAAAAGCCTTCCTTGTTCTCTCAGGCTGTCTCCTCCA
CAGGGGTGGTCTGTGTTCTAAGATTGGAGGCGGGGGGAGCCTGCTTTTTTAGCTCTCAGACTTGAGAGACCTGCCCGGGCTGCTCCATGAGGTGGGGTCTGCCTGGTATCCCCACATTCT
AACCAGATTCCCCATCTGAAATACTCCCACTCCCCTGCCTGGAAAGCGGCCTGACAGCTCATCACATTCCTGCCTGCACCGTCCACTCCAGCGGCCACATGACTGAGGGGAAAAGGCAAG
GCGTTTCAAAGTCCAGGCAGGCCGCAGCTGGGCCGCCTGCCTCCCACAGAAGAGGAAAGAAATCCAGGCCCCAAGGTCCCCTCCTTACTCTGGGAACCTTCTCTGTGCCACAGCGTGAGG
AAGGGTTAGAATCTTGTCAGCAGGGAGTTTGTCTCATTCATCCTTAACAGCAATAACTGCCATTtgctgagcaatttctacttgtcttctgtgctccttgtcctgggagataggcaattc
tataCGTCCCTTGCTTGGAAAATGCAGAGTCCAGGTCATGAGTTTTAACAAAGATACAGAAACGAAATATGCTGGGTGGCACAGTGAAATTTATTTGTCTTTATGATTTACACATAATAA
TAGCGCCCTCATCCTGAAGTTTCCTTTTTGCTTCTACTTTACTTTCTGTTATGTGTTTTTTTCTAAAGCCATCTCAAAGACTTACAGAAAAAAGAATTAACGGGAAATGGAGTCAGATAA
GACCCTTGAGTTTCTCCCAGCCTAAGATGAAAGCCAGTGTCCTCTAAAAATAGCCTCCGCCCCACCTTATCAGGGTCTCACACCTTCTCCCTCCTTCAGGGTAGGGCGTTTTCTTGCAGC
GAGGATGGTGATGGGCTGTGAAGAGTGTTTTGACCCTGCTCTGGGGCCTCATAACCTTGGCTTATTTATTTCTGAAATGACATCATCTATCGATGACTCCTGCTGAGCCCGGTCGTAATG
GCCTTTTCCAGTCAATGTTTTGACTTTTCAGTCTTACTAATGGACCAGCCAGGCTGCCAACATTTCTAAAGAGGCCAGTTTACTTTTCCCTTAAAGCCAGAACACCAGATAAATCAATTA
TTGGGCTGCTAGGAGCCATTATCAGTTTAAAACCACAGGCCTGTTTCTATGGAAAAGCATGAACCAGATAGCACAATTCCGGGCCATTTCCTCTCTTTTGTTTTGTTTTGTAAAATCTTC
CTTTGGCTAATCATGATAGAACCTAATTCTCTTTGCTCTTAATGAGAGAATGAGCTCATTGGAGTCAACTTAGGACACGGTCTGGGAGGTTTTCTTTCGTGTTAGGTGTTGCTGGGTTTT
CTGGAGAATGGTTCTCTTCTTGATGAGGGTCAGGTGTCTGATGGTGCTTCAAATGAGATTGGTCCTTTCCCAAATCCATCTTGCTGCAATACCTTCCTGCTATTTTGGTCTGACTTCCAC
AACTGCAGGCTAATTCTACTATCTTTATCACACTGCACAGGTGTGAGTAGGGGAAATGGCTGGTGCTAGCAACCCCTAGCATAGGTTGCTATTTATACAGGGAAACTCTCTGACCACAGC
CTGGCATGGCACAGCCTCTAGTCAGCACTCTTTTGGTTCTATCTGCCAGGAAGTGTCTGGATCCGATGTTCCTTTTTACAGATGGAGGTAGCCTAGTGTAGAAAGAACACAATCTAGGCC
TACTTAATGCCCCCTCTTGTGCTGTAGAGACGGATGGTGCAGTTCCTGAGCCCTGTGCCCTGTAGGCTCATAGAGGAGAAAGTGTGTACATCTGTATTGCAAGGAAATAATAGATTCTTT
AATATTGGGTGGAGGAGGCCAGTGGAGAGACACTTTGGAGCAAACTAGATTGGAAGTCAGGCAAGGTGTCTCTGGCATGATAAACAGGCCAGAGTGGGAATTTGAGACAGAAGTAGCCTA
AAATACATTTGGGTGGAAAAGTCATGGAAGGGAACACAATGGACACTTGTTTTTCTTAGCATTCCTTCCTTGCTGACATACTTTTTCAAAGCTTTTAAATACTTTTCAAAGACTGGATCA
AGCTTTGCTTTCCTAAGTGGAGAAGGAGAAGGACAGTTTCTTGTTCCCCTCTCTCTCAGTCTGTTGATGCATGATAAATGACTTCTGTCTGCTAAAACAGATGCTGCTGTACACATATAG
ATAACATGTTCTATAACTTAGAATGGCTGTAGCCTGCCTTTCAATCTAGTTTGTCCCAAAGTCCCTCCTCTGGAATCCTCCCACAAATGCTCCTTCTGTTAGAGTATAGACAAACATCTC
CATAAAACATGTACTAGAACCTAATATGATAAAGTGCATTTGTTTGGAAACTTCAGCACCCTGTTTCTAGCAGATTCTATCACATGGACTTGGGGTTTAGAGTTGGGATAACCTAGATCA
GTTCCTGCCCAAAAGGGACCACTGCTTCCAAATGCAACCTTCCAAATGGTTCCATTCCAGGTGGCTGCCAGTGGGCCTGTGAACCAATTGAGGTACAGGTGCTTCTGGCTAGAACTGCTG
CCACTAGGTGGACATAAATGGCAATTGCACCATTCTGACCTGTCAACTAGGTCATGAGCCCTGGCTCCAGCACTTTCCCTTAGAGGCAGTTGGCCTTTCTCTGTTAATTCTCTGACACCC
TCTGTTCCCCCTTCCTCCAAGTCCTCCTCTGGGTAAGTTAGCACTGGGGATGTTTGCATACCTAGCACTTAGCTAACTGATATTCTGTCACAACCTGCTCAACAAATGTTAGGCTTTTTT
GTTGATCTCCTCTCTGTCATCATGGCAGAACCCTGAACTATCTTCCATGTGACTCAGCCTTGCTATCTCCCAACCTTTGCTGGTGTGTGGGCCTAGATAATGTAGCCTCACCGGATCCTG
GTCCTACACTTTTGGTCCTTCGTTAGGCCTTATTCACTCCTCCCTTGTTTTCCTGGCTACTTAAACCAGCCAGTTAGTAACCTGGCATATTCTTTGATGTTTTCCCTCCCTGTCAACTTG
ATTCTGAATAACAGTTTTTCAAGGAGCCATTATTATAATTACAGCCATTTCATACGTTAAAAAAAGGAAGGGTCTGGTGGCAGGGACAGGTCTTGAGCCCACGACTCCACTGGATTGTCC
CCCATGATCCCCTTTTCACCTTGGAGTTCCAAGGTTGTCACAGTGTGGTGGTCTGGAGTCATGCAGTACCGGAGAAAGGCTCACGATGGGGCTGAATTCATCACAGAAGACTTCTTGGAG
GCCACTCCTGCAATGGTTTCAACAAGGATGAGGCTAGTGACCCTGCCAGCAAGCTCTCAAAGCTCCTTCCTGTTCATTATCTCCCCAGCCCTCCTCCACACTCCCCACCCCCATTACTCA
GAGTACCAGGCTTTTAATGACCAGGCCACTGGAGCATTTCTGAGCTGGCATTGTGGAGATTCTGTTCTTCCCAAGGGCCAGGACTCAGGAGCCTTTTCTTTGTGGGGTtggatgaggaaa
CAGTAGCTTAGATTCTTTACTTCCCTTGCAAAGAGGCTGAAACGCCTGTGAGATGGGATCAAAGACCAAGAACACAAATCGTTAAGGGACAAGGGTCTATTGAGGCCTAGCATTCACCCT
GGATCTCCAGAGCTTCACGGAATTTGAAGGCTCAGGCCCTTCCCCGGCCTGGCGCCCCTCTGGATCTGTCTCAGCTGTCCTAGTCTTGCTCAGAAAGcggcccaaacttcagcaggaccc
CACTGAGTTTCCTAAAAAATTACGTTCCTTTACCCAGTAATCCTGATTGAACTAAGGTGGCCCCAGAGGGCCGCAGGCAGGGTCCCAGAGGGGTTCATCATTCCCAGCCGCCAACAGATG
GCCAACATCACCACAGACAACAGCCTTCCATCTGCCAGAGCAGACGGCCTTCAGGCTGGGTGGAGTTCTGTCAACTCCAAGGGTCAGTCCCCGGCCAATCAGCCATCTGGTGCTATCTCC
TAGAGCCCAAACCTCTTGTGGGGCCAGTGCTGCAGGTATGGGGACAGATAATGGCTTAATGGGTATTGAAGTCAACCTGTGGTTTAATATGACACCAGGGGGTACACAGGGAGTGCATTC
ATTTTTTCTCAAGAGCAGTTTTGGTGCTTGTGTCTCATAGTGGGCCTCACCATGAGACTATGGAAGAGAGGAGGCAGCCCAGCCTctagacttggagaaggaggttagggccccaatcct
CCTATAGCTAGAGGCACTGGCTAGGTGGGGTAATCATCACTGCTGCCCACACTTTAACCAGGAACTGCTCCCTCCCTGACATGTCCTGGGTCTGATAAGCAGTCACCCCTGGGGTGTGGG
AAAGCACAGAAACCACAACTTTAGGGCAGCGAAAGGCCTTCTAAGCCCTAGCACACATCTCTGGGAATGGGAAGCTCGCTACCTTCTGAAATGGTCCGGCTGGTCACCACCCAGCTAAAC
CACTATGCTTGGAAGAGCTGTTTCCATTTCATAAATTTATCAACTTTGCTTGGAGCAGTTCATGGACCATTTTCTGTTTAGGTTTAATTCCAGGTCTGCAAGGCCTGGCCAGCATGGGAG
GTTGTTTAGGTAAAGCATAAAATAAAGTTGTAAATCCTTAAAAGCAGGAGAGAACATGCCTTGCAGATTGCTCAAGAGCAGTGACGAGACACTTTTTACCAGAAGTCTCTGACTCAAAGT
CAGACATGGGTCAGGAGGTTTTCAACGACATGGGAGCGGGCCGCTGCTTCCTCAGGAAGGGTGGAGGCGGGCGAGGTGGGGCAGCCTGCTCCACGTGGCTAATCCAGGCCTTGCTGACTT
GCCCAAGACACCAGAAACATCTTTCTAGGTGGGCTGGGAAGGTTTTGCCAGGCCCTGGGTCTGGGAGGAGAGTGCAGGCTTGCTGCAAGGCGAGGAAAGGTTTCAAGAGGAGAAGCTCAC
CGTCCAGCTTTCTTTAGGAGCTTCTTTCTGCCTTTCTCTTGCCCTTTGTTCAGCCTTTCCTCTTACTTCATCGTCTCCCCCTCAGCCGTCGTTAACGAGACCCTCATGCACACTCAGTGA
TATTGACAAGAAGCAGGGTGGGGGTAAAGGCGAGGGCTCTAGAGTCTATTTGCATAATTTTCAGATTCCCACTCTGCAATACTGAGTGATTTGCTCAACCTAAAAATGGAGATAACACTT
tgtggcaggcactgagtccacagagagtaactgcttagtcatggaggctctgttTATTTTTACATTGATGGAGGCCCCTGGGAGACAGAGGCCCAACAAAGAAGTGTCCCCCCTCAACAC
TGTCTCCTGCTCTGCACCTACCATGAGAAGTCCCTTGTAGGCATAGACGATGCCAAGCCAGATGGTCATATGGGTGTTCTCACAGTGCTCCAGGAGAGGGCGGATGGAGATATCCCGTCC
ATATCATTCCAATTAAATCTCGCCTGAAGTTCTTGTTTTAATAACTTAATCTAGAATTTACACCTTGCCTCCTCTCCCAGAGGGCTCAAGACAGCACACATTAAAAGCCTaaatacaaca
caggagaatgatgtggttagaacttCAGATGGGGTATGGTCCTCCCTAGGAGGAGTTGGCCAGGCTAATGGAGGCAGCCCATGGGTAATGGACCAACCAACGGCCCCTGTGGAGTTCCAC
GTTGGCCCAGACCCTTGGCGGGGACCGAGTTTCCCCTAGCTCAGGCAGTGCAGGAGGAAGTGAGCAAAAGCCCATGGCCTCTGGTGACCACACCATATCACTGCCCCACAGGGAGCTTCT
AGACAACTGAACTCCTGCCGTTTTCCCAATATGTTTTGTCGATTGTGGCCAGACGGTTGATGTGTTCTTGCTTGGCAGTCATGTTAGAGAGCATAAAGGCAGGTTTCTTATCACAGATGA
CCACAAAGGTTGCACTTCTCCCAGCACATGTAGTCTTTATGTAGAGATAAATATCATGACTCTCCTTAAGCTTTCGTCTTGTGCAATTCCAGGGCTGTAACAGAATCATCACATTCATTT
GAGACCAATCCAGGTGATGAGTTAAATTCTAAGGCAAGGGAGTTTGGTAACTCTGGCCGGGGTGGGGGCTGATAACTgtctggtggctcacagttcacactcactcttctacactctcct
ttcaggaaagcaagctcaagcccagagaatctaagtgactggtccaaggtctccacagctGTCCTGGGCACCCTGAGGGCATGAGGCCAGGCTCCCACGGCACACTGAGCCATGCTGGCT
actaccccaaggcagtcACTATATATCTCATCACCCTGTTTCCTTCTGTCATCGCCAAGTTTCCTTACTACAGTCTTATCTTAAgggccagactgcttgagttaaaatcctggccctact
GCCCCTTTGACCTGGGGTGTGGGTGGATCCATGGCAGGTGGAGGAGTCTGCTCTGGCCAGTGGGTGAGTCAAGCTCTGAGTAGAATGGGCCCAAGGGAGGCTCAGCAGCTCTCATTCTGG
AGGTTTTGAAGTGATAGCCTGGCTTCTTCCTCCCCTTCCAAGTTCAGAAGCAAGTGGGAGACAGATGTGGGAGTTGGGCAGGAGGAGGTCAGGACTTCAGCCTCACCGCTGGTGTGTTGA
ACCGGAAGTAGGCTCTGAGTTTTGCGTCCACATTTGGCAGTTGGGCTTCTGAATTCTTTCACCAGAGTCCTGACCTTAAGATGACCCGCTGCtggcaggagtggagcaagcaaggagagt
tagggtatgacacatgcccagagcagccagcaggtggcaccatcggtccTGTGAGAGGCAAGCGGGACGCAGCCTGTACAAGCCTGGTGCTGTGTCCCCGGGACAGTCCTGAGTTGCTGC
GTTACACGGAAGACACTTACCCCTCAATAAATATTTCTGAAATGGTAAAAATCAGACCCTGATCTCTTTAAAACATGTCTTTAGGAAAAAGAGACTTTTCTGATGACTTGCCTGTCATTC
ATCCTACAATATGGAGAAGGGAGGCTGGGCAGGGGAGGCCACAGCCTGGCTGGGTCCACATCTTCAAGGGTTGGATGCCAAGCTGAGTTTAGATTTCATCTTGGAGGCAAAGAGGAGAAA
TGGTCTGTGCAGTGAGGACAAGGTTGCAGCTGGCCAAGCAGTGGTTTCCTCCCATTGCATCATCCTTCCTCAAGCGTCCATCCCCCACGGAGGGAGCTGCAGAGGGCTGGGATTCTGCAA
TTAAATGACCTAGCACAATTGCATGGATCCTCGGCCCTGGGCTTATCTTGATTAGGAGGAAGTGGCTATCTAGTTGTTCCAAATTTAGAGCAGAAAAGAGCCGGATGTCTAAGACTATCA
CACAGAGAAAGCCTTAACCCATTGGGGCTTTTGCCCTACTCACCACTTCCCTGATATCTGGCTGTGTCCATCTTGACGCAGAGCACAGGGAGCTTTGGGTTACAATTTTCCCCTTCCCAG
CAAGTCTGTCCTAGCTTCAAAGTCCACTGAGAGGCTCCTTTCTGTGCTAAGATTGAGAAGATGCTGGGCACATACCTCCTGAGAGATTTCGTGGCTTATGCTAAAGGTTCTGTCATCTCT
TCCTTCCCTCCTGGCCTTTTTCAGATCAGAGAGGTGGGAGGGGGCGTGGAGATTTAGTTCCCGGATGCACTGAACAGGAGGCTGTGAGCTTTCCTCTGATGTGCGACTCTTCTGCAGGGG
CCCTGGCCCTGGGAGGCGGGGCTCTGGGCTGCGGCAGCTCCTCCTGTGGTCTACCTTGGCTTCACTGCAGGCCCAGCTGCTGCTGACCACGCGGGTTTCTTTTAAGAGGCTTGGCTGACC
CTCAGCACAGCTGAAATGTTCTGAGACCTTgaatgtcagagatggaagcaactttatgattctctgggccaGAGGTTCCCAGGCTGGGGTCCCTGGACTTGGGGTGCTCAGACTATTCCC
GGTTCTTTCAAAAGCTGAAAAGAAACAGTATATAGCCCCTGTGTGAGGGCTCACGGGCTCGTAAAAGTATCCGGTGTCTTGACTTTTCTCTGAAATCAGCTCCAGCTGGTCCCTCTGTAC
CCAGGTATGGTGGAAGCATACCTGGAAAGAGACCTACAGAGTCCTTGGCATAAGGAGAGCTTTACACAGGAGGTGACTTTGGGGCTGGGGCTTTGACTTAGCCTTGGAtcttttggctgc
CCACTCCCTAGAGCCTTCTCTTCCTCTTTCTGAGCCTGCTTCCTCTGTTCAGTGTCACATGCTTGTCTCTTGGGTGAAATAAGTtatatgagtcaggacatttttgaatgcaagtgacaa
acaaactccgagacaatgttgctgcttcaCAACTGGTAGGGCACCTTGGGAATATTTAAATGAGGTAAGAGATGGTATTGGATCCATGTTTGAGAAAGATCAAGCAGGTTTTTTGTTTAT
TGTTCCAGTTGTCTCTCAGTAGGAGCTGGGGGAAGGTCTCTCCTTCAACCATCCTAGCTGGTGTCTTCCAATCTGCCTGGCTTCTCTGCCTGTCTTCAGGCACAGGGCTGGGACTCAATG
CTGAGTTCCAAGAAGGACCCAGAGCACCCTGTTATCTGATATGTTTGTGGGAGGAAATTGCCTCCCTCTCCTCTCCTTCCAAACTTGTGCCTTTTCCTCTGGTCCTTCTCTTAGTGAGTG
AACAAAAAAAGACCTGCAACCCCTTGTTAAAAAAGGAAGAACTATCTCAACCTGGCAGAAACTTTGAGGACTTTCTGGAAGATAGAAACCTGCTATGATTGGCTATCCTATAACCACAGC
AGCAAAGGCAGGGCCTGTCTTCGAGTCCCTCCTGAGGCTGATAGCCACAGGAAAGTGCCAGTAGAGGCTGAAACAGAAATAAGCTGGGAAAAGGCTGGGGGGAAGCTCATAGAGACTTGT
TTTTAATTTAAAAGTCATCCATAATTCCTGCAAAGTCATTATATATTCTCTAAAGAAGATAACTGCTGGGCATTAAACCATGAGATTACTTGTATGTCAGTACTCTGTTTTTGCCTGGGT
TTTCATGAAGCTTTGAATTAATTTTAGTGCAGAATGAATGTATCCACACTGTTACTGAACAATCTTTTAACATCACTAAAAGTGGAACAACCAAGTATtctgcttcttgatgggatgcaa
agtatttgggagataaaggaggaacagagaagtgagacagggacagaaaCTCAGAAACTCAGGCAATATACTATAGCAGGTGAGCTATAGTATTGGTATACTAAACTTTGGAAATACCAA
AAATAGACCACTGAAAGCCAGATAGGGGGGTTGATATCAGCTACAGCAAAAAATAAAAAGCCATGAGAAGGGTTGAAAGTACAATGAGTCAAAAAGTGTAAGACTTCAAACCTAGGTGAC
TGAGAACTGAAAGGGAAGACTATTTGAGAGAAAAGAATTTCTGTGCAGTCACAGATCTACTTCAATTTCACTAGTACATGCCTTGCTCCAGTCAATGGGAAAATAGCTGTCAGAAGATGA
GACACCTTCTACCAATTAGCATGGGAAATTTGGAAATCGTGTTTGACTACCTTTTACACCCAGGACTAATGCATCAAGAAAGTAACACTGCCCAAGGCACTAATAAAAGCACTAACAGGC
TCCTAGCTACTCCAATCTATAGAGATGCAAAAGTGAAATTGAATAGTGGTTATGAATTAAAATGACTGGCTATCAAGATGCAATAGGACGGGAGAAAAGCTCTAAGATAGTACATTAGAG
GAGGTAGTTAACAGTAGGAAATGCTCTCAGAGTCTTACAGAAGACTTACCAAAGGATATTATAATTTGTAATTAGGAAGCTACTCCAACCTAGGGAATACATCACAGTCACTTAAAAAGT
CTGTCACCAACAGATAAAATTAGCCATCCCTTGTACAATGTGCCACTCTGGACTTATGCACAAGGGCATTAACAAACACCATTTCAGAACCTAAACATAAAGAGGATGACTGTGTATACT
cccagcatgtgacttttgtccttgtggtcataagatgattgctGCTTCTCGAGGAATTGTGTGCATGTACTAGATAAGAAAAGCCAAAAGTCATCTTCTTGTGAAGTTTTATATTTTCAT
TCAAGAAAAGGAGCCTAAGGGAATACCCGCCTGCTACTCATTGACAGGAATTTTATCAAGTTGACCTCTCAACAGGAGTCTGGGAAAGTTACTTTTCAAGTGTCTAAAGTATAGAATGGC
ACAATAAAGGGGAGCTGTGAGGTCCCCCTTATCATGCCATTCTATAGATACTTGAAAGGTAATTTCAAGTATCTAAAGTATAGAATTTTCAAGTACAGAAAATTTGAggccggatgtggt
aacagaaactttgtaccctttgacctacctttctcccccacccctcCCAATCCTATATCTTAATATATAAGATAGAGAGCGACAGTTATGTTAAGGAAAGATGGGAACTCAGAGTGGATT
TGGCCATGAAAGATAAAGTAAAAGCAAGTATAACACGAAAGAACAAAAAAGCATGACTCATATCTGTGCAGGCTTTTTAATATGTTTCTGTCCCTTGCCAAAACAGTAACTCTTGTTACA
TCTAGTTGTACTAGGAGAGTAGTTTGTGCTAACAACTGACCTTCTACCCTACATTTACCTCTACGAGAAGGCTTGGGACTCCAGTGGCTTTCTGGACCATAATAAAAACAAGGCCATTTT
GTCTTCACTCTTCCTCGTTTCCACCCAGACAGATTCTGCTGCCTGGATAAGACAGCTCAGGCAGGGACCGCTGGCTGACGAGGCCTGGGCAAGCCTATAATCCCAGCAGAGAGCACAGGG
ACAATGAGTGGGAGGGGAGCCAGTCACAGGTTGTATCTTATTAAACCAGTCTGCATCAGCTACAGTGTAAGTCTCAGAAACAGATCTGAAACCCCAGCTGGTAACCTAGTTAGTTCAGGC
AGCGTGTAAAGAAACCATATCCCCGCCAGCTAAAAAGATGCATGTGCTCCTGGGTAGTGCAGAAGTATCTGTTATGAAAAGCAAAGGTAACAACAGTTGTGGGAAATTAAGGTTTCCTCT
TCATCTAGGAGACCCATCGATGAGTCACGTCCCTTACACAAAGACCAGAGAATAAAGAAGGAAAGGGGAATTCCATCCACCCCTTTCTTTTCTCCAGTACCTGGTCCTGCCCACCCCAAC
ACCTCCCCTCGCTTTCCCCACTGCGTTTGGGTTTATTGGCTGAAAACAGAAGCACTCGCAGCTCCAGGCCTACGGAGTCAAGGCCAAGCCAGCCTGGTCTTGAGAGGTCGACAGCTGGGC
ACACCCAGGGCTGTATGTCCCTCTAACTGGTAACTATGGGAAGCTCACTTGAAGTAGTTGTGTGCACCGCTTTATGCTGCAACAGTCAACATTTGCTCTGGACAGAAATACCCTCACGGC
aaattaaaaaaaaaagaaGTAAATGACATGCAAAGCCAATCATTTTTAAGGCCTTAGATTACTAGCGCCCAAAGATGATCTTTGATGATTAACCTGGAGTTATTAACTTCATCTGCTCTG
GAAGTAATTCTTTGAGAAACAAACTTCAGGGAAGCATGGGATTAAGGAAATTGTATACAATTTAGCTGTTATGACTCAGGGTTCCAGAAGGAACCTCTGACTGAGCTGATGACACAGCAA
TGCCTCTGACAAACACTTAAGTGAGTAaggataggataagataggataggCTCTTATCCCTTAGTTCACCATGCTACTCCCAGGTCTCTCTGGAGAGACAGAAAACCTAATCAGAGCCAG
ACTGAGGGTTTGTTTAGCTCCTCCCATGGCTGAACCAGGCAGTGGGGTGGGGGGCGGGCTTTCTCCCACATCTGAACCAGGAAGTCAGGAAGAAGGAGGTGCGATTGGTGACTGCACAAC
CAACCAATCCCTGTCTACAGGGCCTGAAAGAGGTGCTGAGCAGGAGGAAGAGAGCCCCAAGGACAGGGTCTTGGCCAGCTCGCCTGGGAAGGGAAGGGCTTTTGGGCACTGGGTGCTCGC
ACCTGCTTCTGAACACAGCAGGGCTGGCCCTGGTCAGGGAGAAGCTTCGATTCCTGGAAATGCACATCAGCACATTTGTTACTGTCTTATCAGCAGAGTGCAGAGGCAGCCAGAGAGTGA
GGGACGAATCCTGTTCCTCGTGACGAAATGCCCTTCTGGTCAAGTATGAGAAATGTTTTAGGAATGAGTTCCTAGCCCTGGTGTGAAAACAGATGTTCGATTCTCTCTGTCTTTTTTTCC
GTATTAATGAATAATAATATCTTAAAGAATTTTGAATGCTGGGAATGTTGGTGATAGCGTTAACAAAAATCAGCAGTTGCATCAGCTGGGCAGTTTTCCTCCAGAATATTATAGTCTCAA
TTAACAAGCGTTCATTGAAAAGTCGGGTTTCCAGAAACCAGTTTCTTGGTGTACTTGGAGCACATAATCTAAGCCTTTTTCCTGATGACAGTGTCCTTGCGTGAGGCTGTACATTATGGG
ACCTGACAGCTTAACAAGACAATATCTGCTTTTACAAACTCCGTGTCCTAGCACATTCCATTGAAGTTATAGCAGGTGACTAATGAGTATTTCACCACCATGATATTTTGAGTTGCAAGC
ATAGATAAACAGAGAAACAAGTTCTGAAGGCAAGAGACGAGGGCTGATAGAGAATGTGGAAGAGGAAATTTGGTAGAACCTGAGTTACTGAAGGGGAAAGAGGAAGGACCCAGGAGCCCA
GTCTTACTGAATGCCTACCACTGTGTGCCAGAGATTAGAAGGGGTGTCAGAGGAAACAGGATAAACTCTTTTAAACAGACATGAGAGTCCAACTTGTGTGGGCTGGTTTGACTTAAGAGT
GATGTTCCCTGGGGTTTTCTCTTGCCTGCCTTTTTAGGTGTTACAGGGAGAAGGTGAAAGGAACATATGCTTTTGTTTACTCCAGGGAGGAAAAAAAGCGAGAGAAAATAAACAGGACCT
CTGTATGTGTAAGCACTGTAGGCTTCTGGCCAGTAAAGAATCCAGACACAGCCTGCACCCTCCTGGCCTCCTGGAACTCTAAGAGCACAGAAGGACAGGGTACAGACCTATGGAGTATGA
CACTTATTCCAGGGACTTTGACCTGCTACATTTACAGGTCATGACAGCTTTGATGCTGCCTCTGGGGAAGGGCCACCATTCAACTTGCCAAGAGAAGAACCAAAGGAACAAAGGCATGAA
GCTCTGGGATCATGGCTGGGCCAAGTTACTGACAGTACTATTTGCATAGTTCTGGTCACTTTCCAAATTACCTCTCACTCAGCCTCACCACAGCCCTTATCCACAGAGCCACCTGGGgtg
ATGTTTGAGCAAGTTGATTGGTCTCAATCAGTGGATTAGAAATTAGGCTTTTAAAAATACATAGAGATTATTGATTGTCTAGGATGTTTGTTCTCAATTAACAAGGAGCAAGAAGACCTG
AGGAGAGAAAGGCCAGTGAGGAATCTTTCTTCTCTCCTTCCACTAATGGCCCTGTTCTGCCTCTTTGAGACGATCATTAAAACTTCACACAGCTTATCTTTGTTTCTTATTCTGAGTGAA
GGGAGGAGTCTGTGGGCATATAAACCAGACAGTCCTTTCGTTACTCTACAGCCAGAATGATAATAGCATTGCTTAACCGGTTCGTATCTCTGAGTTTCATTGTCTGTCTCTCTTAGGATT
TTTCTATGGCCCCTTTAGAATTTTGTGTCTCAGTGAGTGTGTTTACAGTGATGCTTATGAAAAAGAGTTCACCAATTCCAGCCCCAAATAGTTACATTTCTGTCTGATTATTCACATTTT
TTCTGTCTTCTAGGAAAGTGCATGGTCAGATTTATCTTGTTTGCTCTTCTGGAAGCCAAATTTAGGAGAATGTGTATTTGAAAGATAGCTGATCAAATGCTGAGTCATCTAAAATACATT
GTCAGAGACATCTGAGTTTTGGCTTTAGCTGGAAGTTCTTCACATTGGTCTGTCTTCCCACACAAAGACAAGTTAAAAATGGGCCTGATCATTTAGGCTGACAAATATAATGGCCTGAAA
GATGCCATATTCTTTCCAGAATGGCTGCAGCTATTAGTAAAGCTTCTCACAGTGCACGTGGAACACGTTTACAAGTACATAAAGTCAGTCACATGCCAGAAAAATAGCCATCCTGTGGCA
CTCCTCCAGCCTCCCTACTGGGCTGATGTCATGGGCTGATGACAACTGATAAAGCCAGAAGACAATATTCCTCTGGCCTTTAAAGAGAGCCAGCCAGGATAAAGACACAGTGCAGGGTAT
gggcccggagcagggaaaagcttgcctaacaccagtttgagaaagacctgggcctTACAGATACTCCAGGATAACCCACACCAGGTATCTTATCACAACAGCAAGCCACTTCTCTTCATT
AATTAGAACTTAGTGTTTCCATTGGCTCAAACTTGGGAGATGAAAGTCTCAACCATAAGTACCACGCTGAAAAATCAACATCTGAGCAGCCACCCAGCTAACATAACagggaacccatta
CTTCAGGAAAATAACCAAGCTTATTTTTCTTAGAACATAGTGTTCTGCCTTCTAGCTAAGAAGCATTCGATCCACTTAACTGAATTGTGAAACTGCAAGATAAAGGATaaagagcgctga
GTCATCTCCATTAGAATATGTTCATATAGGATTATATGTACCGTGAAGACGGGACCTGTATCTTAGTCCTTTTTTAAACCTCTCACAAAGCCCAACACCTAACATATGCTCGATCAACTT
TAAACATGAACCAAGAGGTGGTATTGAGGGAACAAGAGAAGAAGGGTGTTTTGGGTCATTCATCACTCTGCCAATAACCTCAGGCAAGCCAAAACACCGCTAGACAGATAAGGGGAATTA
gccacagtgccccgccAATGCCCAGTGTTTATAACTCCTCTCGTGAATAGTTCCTTCCATGTCTGGACTTCAGTCCTCTAACCACATGGGTTCAAAACCCTTCCAATGGGTCAGTGAGGG
GGGACAGGACATGGGGTGTTAATCCTGCCTAAATTGTGTTGGGCCACAGTTTAGCAACAACTCAGCAAATCAAAAAAATGCCCTGTCATGGTGCTTTGCTTCCAAGTCTCAGTGAAAGTG
AAAATTGCTGAACATTTCAAGATTGTTCTAATGGCCAAAGCCGTAGGACTGACAGGTGTCACTCAGCATTTCTAGTCAATGGAACTCTAACAGAAATGAAGGCTGAAGCACTAGAATCTA
AGTAATAATATGTTACTGGCAGTATCCTTTACAACTAATCATGATATATTGGTGTGTCCCTATCTAAGAAcaagggtgggaaagccacagtccataagcaaaccccgcctgcttcctgtt
ccctgGAGTAGAGATAAGAATGACACACAACCTCAGTGGTCACGTCTCTTATGCACAAAATCCTGAATATAGACAGTAAACTTAATTCCAGAAATAGTAGTAAATACCATCTAGGATGGA
TCAGTGTTTGCTAACATAATTATTTATGGTTTGAGCATAGGAGGAAGAATATAAAAATGTTGGCCAGTCTCCCAATATACATGAAATGCAAGCCTTCTGAACCAAACAAACTTGCCATAG
GAATAATACAAGAAAAAAAGAGACCTCTACTTTCACAGATAATATGACAGTAGATACTTTATAGGCCTTTAGATACCAAAATATCAAACAAAATTTGAATGCTCCTCACTCTGCCTCACT
CCCCTAATCTTAACAGCCCTACCACGAGTGCAAATGCATTTAGGACAGGAAGTGGTCACTTTCAATGCAAGCCAGCTTCTGGGTGTGGCATGCCCTGCTGTTTCTCCTGCTGCCTCTAGG
GCAGGAGATAAGTAGACTAATATCTATCCATGCAGTCTTACCAGTGGTACCCATTGTCTTACTACTTGGACTGGAACTCATTGAAGGCTATTCTCCTGGTGACCTCTCCAAGAATAAAGC
CACCAGACCAGCCACTGCTTAGACTGCTTATCAGTCTTTTCCTACGACACACCTACAACCCATATATCCAATCCACTTGCAAATCCTGTCAGTCAGTGCTACtttttttctttttttgag
TTTGAACTATAAATTTTTTTGTGTTCAATTAGATTGTACATTTCTTTCCACTGACTTGAAGCTCAAGATTGTAAATTCCTCGAGGGAGTTAGCATTGAACTCTATGATTGATTGGGTGAT
TAAGTCAGACGTCAACTTTTATGATAATAAATTAGGCACATGGATTGTCTAAAATAACAGATGATTCAACATCCCTTTGTGTTTGGAGAGGAGACATATTTCACGGCTTTTGTCAGCTTT
AAATGTATTTGTTAAAAAACCTGAAGATGCTGGTATTTGGTCTAGATGAATTTTTAGCAAGTGTAACATATCAAAGAGAAAGGAGAACTCCCTGTAGGAAGGAAATAAAATGTCTGTTGG
TGAATTAGCAGTGCCTGACTGCACTAACAAACTAGTCATTACATTTACTTCCTTGTCTAAAAGCTTAAGCCTCCTTCCCTATCACGTCGGTGGTCCCAGTATTCCACTCAGGGCCACCTT
AATGGAATTTGCATACTCATTGTGTCAGGATAACTGCGATAAACTACCCGTCAAAAACTGGTTATGTTTTTCATGTAAATTTTAGCATTTGGGATATTATTTTTAGTTAGTACGATCTTT
GCCTTAAATTCATGAATACTTGGTGTTCCAAGCCTTAGTGGAATGTAAATTGAGAACGTCTTTTTTGGGTTTAGTCCTGCCAATGCCCTTGGACTGTGGTCAAACGTTCATCAGTCAGGA
TCATTGCTACAGGGCTACTTTCAGGGAAATGAATAAGGCAGTCCAGCAATTCAGCCCCTTTAACCTGAGCCTGGGAAGATACGGAATTAGACTATAGTGTGATAGCTTTAAAGAACAAAg
GTGCACAAAGCAGACTCAGGCCTGTCTCACACACTGGCAAAGCTGCTGCCCCCCAGCTCAAACCAGGTAGTCAGGCTTAGGAAAACCACCCTGCCTGCTGGTAATTAGCCATGTGATGTT
AAAGAAGCAGCTGTGGCTGTTTGGAATATGACTGTTCTGGAAGGACTTTTCTCCTCTTTTTCACCACCACACTCCCTCGAATGACTCACAGTTCTCCACTTCCTGTTTTGGAGGCGCTGG
CCGGCATATAGCCACAAGGGTAAGCTGTCATTTGGCTTTTCTTTTGCATTATGTCATTATTTGACATAAATATCACATTTGTTCTTGCAAATGCTCTCAGGAAGTGACATCACAACTTCT
GTTCTCTTTATAATGACAGAATTACAATGCCTTCTGGTAACTTGTCAAGAATCAGAACAATTTATACAATGTCCATCCCTGGAAAGATCTTTGCACATTTACTGAACTTAAATGAATATA
CTCTTTACTCCAAGAGTAATAATTCTAGTTCCTCTAATCTCTTGGCTAACATTTTAAAACCACACAGGAGAAGCAGAACAAAGTACTCACTGAGCTCAGAAGAGGCAACTGCAGACCGAG
CAGGAAGGCCATCCCCCTGCTTGGTCCAGGTGATGTCACTCTTTCCCAATCTAGAGTCACAGTTTTCAAGGCACCACAGTCATCTGGTTCAATCAACATGTGACTTTGAGACCATTTTCT
TCAGAGGCAGGGGCAGGGAGGATCAGGGCAGTCCTGGCTGGACCTCTCTGATAAAGTGACAATCTGATAAATGCCTGGGACACTCCTGTGTTTTCTGTTGTTTTCCTAACCGTCTGAAAA
AGTACTTTCCTTTTTCTTGTTATGAATACAATGAGAGATGGGAAATTTCTTGAAGAAGTTGCCAGCCTTGGTACTGAAGACATGGGAATAAATAATTTCCTTTTCATCTTTTCTTCCCTT
TGCTCCTCCAGCATGCTTGGTTCCATAATAAACATTCCATCTCAAATGATCACCATGTTGTGTAAGACAAGTGGTCTGGTTTATCTCCACATTTACGTATGTATTGGctttctcacgctc
TGGCCACAATAGCTAAACCTCATCCTTCAATATAGCTTTTACCTGAAATTCAGTTTTGGAGAGAGTTCCTGGAAACTTGCCCAGATCAATAAAGTTGATCCTCTATTTGTCATTTATCTA
TCTGTTTGTCCTGTTAATCTCAGATGGAAAGGAGAGGTAAGATTCAGTATCTCCCTGCAAAAGACAGATATACTGACTGGGGCCTTGAGTATAAAGATAAGAGCTGCCACAGCGGAGCAA
GGCACCATGATGGAAGATGAGAGCTCCTGGTCTCTGCAGCTGGAATTCAGGAACAGATGAGGTAGGTAGATATCTGATTACCAGGAAAACTTTGCAAATCAGACAAAGCTCTAAGACATA
GGCTTTTTAGGCAGGAGCAGATGGAATTATTTTAGCTACCACTTTTTTTTTATTTCAGTCTTTCTTTTCTTATTATGTCTCCGCCTGCAAGAGCTTTGACATTGCCCGGAAGTAGCTAAG
TGGGAGGTTTTAAAGAGCATTTTGGGGAGCTAGATATTAGTAGACAACATTAGATTAGCTTGCCAAAATTCCATTTCTCTTTATATTGTTTGGAATTTCATCCAGGGCTAAGGAGAGAAC
TGTAGAAAGACTGGATCCACGGTTTCTCCACAGGCTGAGTTCACCCCCACACCAAGGGCTTTTAAATGGCCCTGGATGATCTGTTTCACAGAAACTCAGACCGGGGATTCTAGATAAGAA
ACTCTTTGGGGGCTAAAGTAGAAAAAAAGTCCAGTGGAATTATTACAAACTCAAATGCTAAAAAGAAATAGCAAAAAGTGTACACCTAGAACTCTGTTCCTAGAAATGAGATTTTCCCCA
TCTCTGAAAATAGAATGAAGTCAGTTTACAAAACAGGTTTTGGTCTTGCAGACAGGATAAGATTAGGGAGAAACGATAAGATTAGGAGGAATGAAACAAAGTGAAGGAAATAACACTAAG
CTGGCAATAAAGACGGAACAGAAACAACTTAAATGGAAGGGTAAAGGCTTAGAGCTGAGCAGGACCTGCTAAGTAAGAACGTTCTCAGAGGGACCTTGAACATTGCAGGCTTATCTCTCT
GATACAGAAAAGGAAGCGGGAGCAAGAAGTGTTTCAGTTTCCATCAAAGAAGCACCGACCATTTAAGTCTTGGAAATTCAATTCCAAGAAGGTAGGGCTTGGGCGAAATGCCACTAGCCC
AGGGGGTTTCCTGGACCTCATCAGACCAGTGAAAGTTCAGGTTCTGGAAACCCAACAGCAGCTCACAGATCAGCTGAGGGTAATTCCCCATGGGAGACAAAAGGGAAAATCTCCTAACCA
ACAGAAATAATTTAAATATTTGAAGCCTTTGAAGTATATTGGCTGAAAACTTGTGTGTTTGAAACAAAGTAACAGTCCCTCTGTAACAGTCTGCTCCACCCCCACCTCATCTAACCCTGG
CTGACTCGACATCTGTGAAAACCCCAAGGCCACCTTCAAAGAAGCCACATTACCCCTCCCAGAATGGAGTCATCATCTCAAGCAGATTTGTAAAGGCTGATAAGAAGGACCTGTCCCTCT
GGAGAAATGCCCTTCTGATGAAGTCTCTAACTCAAACAAAGGCCAACTTCTCATTTTTTGAAGCTTAATGACTCTCAGATACTTTGCTGCTATTGGAGAAACAGTAGGATTACTCTGCCT
TCTCCAGCATACCTCTCCCTCCCTTTAGACACACACATACATCAAACACCCTACCTGGAGTTAGTGTGTAGACCTTGGGCAACAAGTGCACTATTGTCTGCTGCACGTGGCTGTGCTACA
ACCTTCCTCACTTGCAAAAGCCTCAGCTGTTGGTGTTTTTATTCCACAAACCCTGAAAGGAAGCCTGCTGACAGCCCATTTCCGGACCCAGGATCAGCCACCCACAGCCCTAAGGAGAAG
CAGGCCAGGCAGTGGGGACCAAATCAGCAATGAGCAGCACAGTCGCTGAGGAAGCCACAACAGCTGTGAAGGCGGATGGTTCCAGACCTTCACTGATAGAGAGACCAGCTCACAGTGAAG
ACCCGTATCATCGACCTGGGCAAATAGTGCAATCTTCAAAACAAAAATACTTTACTCAATTATTTTGCAATGGACTTAGCTACAAGCTCTATTGGTTTCTTTGCTCGccactgtttttca
aaaatcaggttccagccgtcaCTGTTGAATGGATTCTTCAGTCCGTTTATGTATATTTTTGACATACAACTTTTCAAATAGGTAGAGTAATTCGGTGAGGTAATTCTTAAAGTCCTGTAT
ACTGATGGCAAATTGGAATCTTTTTCACTGAATTTGCCGGCAGAGGGGGTTTCTAGATGACTACTGGAATTCATGTCCCTGCCGTCCCTCCCTTTCCCCTGATTGGAGCAGCTGCTAGGA
CGGTGGGCAGGTGAGCCTATGAAGGAATGAGTAAGACTTGATTCTGTAAGAGAAGGAACTTGAGAAGCTTGTGAAAGACTGTTCTCTCTGAGCTAGAGGACAGAATGGAGCCAGGTGAGA
GAACTTGAGAAAGAACAGATACTCAGAAGGGCTTTGACCACGGAGATCTGAGGATTCAACAGGGTGACTCAACAGGCAAGATAAGTATTTCCTATCCTTGAGGAGTGGAAGTGAGGAGAC
CTCAGAGACTTCTTCAAGTCCCAAAATAGATTCAGTGACTGGTATATCTGATATGATAACTTACTACTGCTGGCAAAGCTGGCATCATTTAAACTATcccgggcgacagagtgagactgt
ATGTGGATATGCTACCACACTTGAGAAGAGTCTTGTAGAAAGGGCTGTTAACCAAGCAGCAAATCTGTCAGAACAGAGAGTTTTCAAGATAGGAGTCAGAAAAAAGAGGAGAGAAAATAA
CCGTTTAGAGGGAGATGTGTGGGTTTCTCCCTGGTGACGGTCTGGGAGAGGCTGTGGAATGGAAGGAAACATTGCTTGCTTAGAGGCTGGTGTTGTATGTATGAGCCACCTGGATCTCGA
GGGCACTTAGGTTGTGGAAGGGCTTGGAAAGGAAGCCTGAGAGCCAGCTGCTTGAATCTTCAGGGCATCAGGAGAAATGGCAGAGCTGTCAGTGGATGACAGCTGTGCGGGAGAGATACA
GGATGTATGTCACTGGATGGCACGAGCCTCAGAAGGGTTTTCACAGGGCGGTTGGGGAGTGGTGGTCAGGAGCTGTGTGGAACGAGGAGCATGTCAGCAGCAGCTCCTGGCCTTGGGGGC
ATGCGAGCAGCTCACAGAGGGACCGATGGCAGGGAGGCCCGATTCTCAGGGAGAGCCAGGTTTCAGAATTTGAATGGGCAGAAGAACGACAAGACTTTATTAACTATGGCGTGGGTCTTC
CAGAGAGCTTGGCAGAAAGATCTGAGAGGAACGAGATAAGTGGAAGTCCATGTTGGAAGAAAGGAAGGCAGAGGAGCGTGAGGATGAAAGGCTGGAAGCCTCTACTTGTCATTCTCAGGG
GGCACTTGTGATAAAGACCACGTCTCTCTGGAGTGACTCAATTGTAAATTTTGGATCAAATGGACGTTCTTCGGAACGGCCTTGGGCCACAGTTGTTGGGCATGTCAGCTCTTGGGGCAT
TCTGAAGGAAAAAAAAATTTCCAGGGATGTCTGGAGATGACCAGGGACGTATCCACGTGGAGTGATGGTGTTACACTTCTAGCATAGCAAAAATGAGCCTTCTTGACTATGATTCTTGTG
CTTGGTCACCTGTTCTTAGACCTGACTGTACATGTGCGCCCGTGACCTTGTGATCTTTGGACATTCTGCATTGTGGACACACGATGTGGAAGGACATAGAACAAAATGATGTAGTGGTTG
TCTCTGATTATGGAATTGTGTGTGTATGCTTTTCGTTCTTTTAAAAAATTGTTTACTATAGGTATTCAAAAATAGAGATAAATGTATATTTTTAAATTTTCCTAAGTTAGATCCTGAATT
TTCCGTATATAAGGTGGGCTTCAGAGTTTAGCTTCCTCTCTAACCTCAGAGTCACCAAGGAGGAATCAGGAAGCAATTTCACCACTCTTCTTTCTGGCTTGACCTAGGATGCCTCTCTCC
CTCCTCAGGATTCCTCTTCAGAGCTCCTCCCACCTCCTCAGAACTCCTCCCGCCTCCTCAGAACTCCTTTCACCTTCTCACAATTTCTCCCACCTCTTCAGAACTCCCGCTCCTCACACC
TCTCCCACCCCCTCAGAACTCCTCCCCACCTCTTCAGAACCTCTCCCCACCTCCCCCAAACCCCTCCTGCCTTCTCAGAACCCCTCTCCACTTCCCCAAAACTCCTCCCACCTCCTCAGA
ACTCCTCCCTAAATGACTCAGTACAAAGTCCTCCTCCACCCCTGGGGCTGCTACTGAGAAGCCTTATGTGATTAACTTGCCCTCTTTATGCAAGAGACTTTCCAAAGGGCGAATCATTTC
GCACATTACATTTCAAATTCCTTTGTACTAAATCAGGCATTATCTTCTACCAGATTCCAATGCAGACAAATGGTAGAGAAAGCCAAAGTTCCAAAGAGGGAAAGAGAGGGATAGGGATAC
AGGAAAAGCAGCTCTTGAAGAGGCTGAAAGGGCTTCCAGCCTAACTGCGAGGGTGCTGAGTCATTCTAGCAGAGACCAGGCACTCTGCTTTTCTGGCTCTTATCAAGTCTTTAGCTTTTA
TCTTTGGACTCAACTTACTAGTTCACATTCCTTTGGTGGTGAAGGTTTGGTCTCTTCCACTTTGAAGCAGTATCTCTCCGCTTACACTTGAAATCTTGAATCTTTTACTTGGTTCTCTTT
TGAGGCAAAGCCACGAGGGCAAGTGTGGGCGGTGGCTACTGGAGAGTGACATCTCCCCACCCCCAGTTAACTCCTGAAATGGAGAGCTCCGCCTCCTAGTCAGAAGGCACTAAAAAAAAA
GACTTACCAGGCCGGGGGCGTGAGTCAGCCACTTGGGTATCTCAGTCTCTCTGATGTAACTCTTTAGTTTCTTACTGAGTGCCAGCAGGCACTTAACATTCatctttctctgcaaactta
CTGCGCGGATTGTTGCTGGGTGAACGAATCTCACACAAATCCCAGACAGAAAGCCTCACCTCCCCAGTAACCACAGCAACCCGGGCCACGCCTCCAGCCCAAACACAGCCCGAGGCCCCG
CCAAGGCCCACCCCCGAGCTCCCCCGGGACCCCTCCCCTCCCTGCCACCAGCCCCAGCTGGAAAGAGAAAAAGCCAACGCCCCCATTGTGCAGAGGTGGAGACTGAGGCCGGAGGGTGGA
GACTGAGGAACCCCGCGGCCGGCACGGTTTGGACTGGGGCCCATACCGCCCGTCCAGGGCTCCCTCCCATTCCCGGAGCGGTGATGCGTCTCCTTCCCCGTGCGCGTGGGGTTTCCACGT
ACGGCCCGCCCCCAGGAACTCGGACATAGGGAGCGCAAACCCTGCTGCAGGATGAAAATCTCAGACCTGGGAGGCTGTGTGTGCCTACTGCAATCAGCCCCACCGCAGACCCGGAGATCG
AGAGGAGTGAGAAATAGACTGGAGAGGGTCACAGTGTAGGGGGCTAATGGGATGTGTTAACATGGCAGACGCACACATGCTTCTGTGTTCAAAACCATACACCAAAGGCAAGCATGGGGT
GGACCTCAAGGTCACAAGACTATCAGATCACTGTGCTGAGGAGCACGTGCAACAGAGGTATTCCAAAAAAGTCTCAAGCAAGGACACGTAATGATGAGTCACCCAGCTTATTTCAGGGTG
CAGACCTCAAAGGGCAAGGTTTTCTCTTTTCGGAAACAGAGACTCAACAACAGGAAGGAGAACTGGTCTAAGACCCATCTTAGTGACCCAGAAGGGAGGAAAAAATTATGCATGCCTGCT
GGTGGGGGGGTGGGGAGAAAAAACGTTTTATTTAACAGCCTAGACAAATTCCTCTATTCCATTTGTTTCCTATGACCAAACAAAATGCCCCTTTAACTTGTCCAGTCTGTGACAGCAGAG
TTAATGACCACCAGCCTTTCACATGAGGCCCAGGAGAGAGACCCTCCTCTCATCCTTGAAGTGTGCTGATCAGGCAGTGTAGACAAATTCAGAGACTCCACCATTCAATGAGATAATTTC
tgcccctgACTGTGTGCCCGTGATGGGTCACCTCCTCTTCCAATTCTCAGAGTCCTCTCCCGGGGGGGTATGGTGAAGTGTCAGTGGGGGATTTACATGAAACCCACACAGAGCTTGTGA
TGTCACAGAAGATTCCCAGTGGTGGTGATATTTTTTAGTGCGCTAAGTACTGTAAACATCTTGTGCGTGTTATCTGTTTTGTACCTTCTACACTGCCAGGAAGAGCAGCATCTGGTAGGA
AAACAGATCCCAACACAGGAGTTTGAACATGGTAAATGATCATCAAATGTTCAGACCAATAGATGCACCCAGTGCTTTAACACATTGTCTGCATAatcatcagtatccccattttagaga
ATCCTCGGGCTGGTGCAGGGCTGAGCTGGATGGGGAAATGGGGTTCAGGACATATGATAGGCATCTGCCCTTGAGGTCTTGCCAGCACCCCTCCTGCCCTCTGCAGCTTCCTGGTTGAAT
GGTCAAAGAGGCAGAGAAAAAAGAAGAGGTAGACATTGAGAATGAGTCCACAAGTACATGAGAGAGAAGGATAGAAACAAAGATTCTCTCTGAGACTACGTGACCACTTGGAGACCCTGC
CCAGGCAGGAGGCAAATGAGGTCATTAAATCCATCTGCGCAGATGGGAGGCTCTCTGGGGAAAGTTATATGCAAATGTCATGATGCAATGAGGTGAAATCTACTTGCGTTAGTTCAGGTG
GGGACTCAAGCAGGAACTGCACTGTGCTCTTTGGAAAGATAGATTATCTCCTGGATGGGGAAGACACTCACTCTGTTGGGCTCTTCCTATCAGTTTGCAGAAAGGAAAGCTGGCCAAGGT
CACAGAGCACATGAAGGAACGAACTGGCAACTGTATTGAACTCAGTTCTCTCACTTGTTCGTATGCTAAAATCTGCTTCCCAGGTCCTTCAAATTTGGTGCAAAACCACCATGCGATCTA
TTCTGCATGATGCAAATCATGCCTCATCCATGCACACTGTCCGTTGAACCCATGTGATTCATCATTCACTTCATGCCCCATCTAGTTCTGCCCAGTCTAACACTCAGTCAGCAGTGGGGA
ttcagtccagtgccttccaatGGCCAATGTGGTCTGGCTCTGACAACTTCTCCAAACACATTCTCCATCTCCCTGACCACACCAGTTGCTCACTATCCCTCAAATATGGCACACTTTTTC
AAGGGAGGCACTGCACTTAGTAGCCCTAGCAGGTAGTGTGCATACACAGTGCTCATCATTTGGAATTACTTTGTCTGCTCAAGTTTAGATCTCAGTATCTCAATACCATcacttactacc
GGTGATTTCCTATGCACCCCTAACACACACATCTGTGTGTTCACAACTTCTCTATATGGTGGTGAAGACTACATGAGAAGTCTCATCCTTGCCAGCATATTGTGACATGAGCTTCCCTGG
CTGGAGGCTCATAAAGGATTCCAGGAGGCTGTAAAGACAAAGTCAGAAGTGGAGCTGTGGTTTAGCTTCCACACAAACTCCCTGAGCCCTGTGGGAAAGCCCAAAAAACTGGAATGCCTT
CCTCTGTCCACAGGCAAGATGGCAGCTGAGATGACTCACACAGCGGCTTTCATCTGGGGCTCTTCACTTCTGCCCGCCAGTCTGGCCCTCTTTTAGGTTTTATCTAAAGAACCTTCCTTT
CATGTGCAAGGGAGAAAGTTAAAGTCCAGGACCCAACATAACTGATAAGGCCTTGCGCTGGACAGAGATCCGTTTTATCCCTGGACCAAGCTCTCATCTCTGTCCCTGAGAGCCTCAAAT
gcctccaccacgaaggctgcatactctctatcatgctgtccctttTCACTACAGCCAGCAGGTTTGATTGTTGCTTTGAACTCAGGCGACCCTGTGCAGCCTTTGTCTAATATCTCAGAG
TGGGGCATCCGGCCCTGATAAGACCTCGCCACGGCTGGACAAGCTCTCAGAGACGTAAGGCTTTGCGTAAGCACAAGATTAGAAGAACACATTATTAAAATATTTATTTTCTTACAGGTA
GCAGAAAAATCTCTGTGAGGTTTGCATTGGTCCAAGGACTAAGACAGCATTAAGGCACTTCAGATCTCTAGCTTCTTGGCCAGTCCAGCCACCTTCTCTTATCTCTGCTCTGCAACAATG
AGTCTTGACGTCATTGGCTCAGCAAACGTTTCTCAAAGGCTAGATATGAGGCTGGAACTTCTAGGCAGTTCCTTACAGCAGCCTGCTTCACAATTCCTACCAGCCCATTCTCTCTGTGAC
CTTCCTCACCTATTCTCTTTTCATAAATTTGGTTGCTGCCTCCAAGTAGGGTTTTCTACCTTCCCACACCTTCCTCAGACAGAACATCCAGTGTAAGATGAGGCAATGCAGGGCAGAAGT
GGGTTTCCTCTCCTTTTTCTTTTTTAAAATGATTTTTTAAATTGATTTAATATCTGTGTAGAAGCCAGCAAAATTGCTGTTTACTTATCCTGTAGCTTCTGAGTGTCTTCTTTGCCCCTT
GAGAGGAGTTGGATCCAGTCGTGAGAGTCAGATAGGCAGCTCACCCACACACAACCTCTCCACAAGCGAGACAGCTTCCCGGCCTTTCTTGCTTGTTTTAATCTGTGAATGTTTCCCAGA
AGAGGCACGCTCCTGGACCTCTGTATATTACCCCACACTGGGCTTATGAGTCATCTTGTAGGAGAGGCTCAAGTCAactcaaccaacacttatcaaccacccactcggcagaagacccca
aaaggcatgTCACAGAGAAATGTGTATTCATGATGAGTCTTGAGGAAACGGGACTTCTACCGGCAAAGAGTGGGACAAAGGGGGTCTAAAAGTCACAGTGAGAGGAAAGTGTGGGCCTGT
TGCTTTCTGAATAAACACTCCAAGGTCGAAAATATACCTGTCTGCAGTTGTCTACAGTGCTAGAAGTTTAATAGATTTGCAGTTTTCTAGAAGCAAGTAAAATAGCTGAGCCTTGAGTCA
TTCCAAAGGACATTTTAAAATAACTACTTTTTTCTTTCAGAAGTCAAAGGGGGTTATCTTACTTTGTGTTCCCTATCTAATCCTCTTAATCCTCAAAACTTGTTGACAAATTCTTCCCAC
TCTCCTGCCACACTTCACTATTATCAAACACTTATACAGTATAAACACTGCTCCACACTGCAAGCTGTGAAATTCTTTGCTTTATCATCGTGACTAAGCATTTGAGTAACATTTTATATT
CAAAAAGAAGGGCACAGTAGAGAAGAAATCCCTCTTCCAACACCACTGATCATTCCTGCTCTTGCACACGCCATTAGTGGAACTCAGCCACCTCCCTGCCAACACATATACGCCATGTAT
GAGTGCTGGCTGGGCCCCTGAAGAGAGATAAGCAAGATAGTCTTTGCCCCTTAGAAGGGGAGGGCATAGCATATAACTGCCAGAGTATGTGAGAACATGCTCAGCACAAACACTCCAATG
GATATAACAGGAGTATCAAGGAGTGAGCAAATCTTTCTGTCTTTTATAGCTGGACCTGGAAGAATATTTTTTCTCTTTCTTGAAGAAGAAATGCAACTGGGCAATATAGATAGAATACGG
AAAGCAGAGAGTAAGCTCACCTTCCCAGACTGAAAATGGAAGAAACTTCTGCTAAAAGAGGTAGACATTTAGATTAGATGACATGTTTGAGAACATCCAAAATCAATCACTGAACACTCC
CTATGGTGTCAGCCTTTATAAACAGGTTTACAAGATGGAGTCTGATCCCAGGGAAAGCAGTAAGTTCAGATTAACTTCAAGTAAAGGGGAATCAGAGGTCCCAATATGTGTGTTCCAAAT
GGCCCCGCCCCCACAGCGCAACACACTGGGCCCGCCCTCAAGGTCCCCGCCTTGGCTGACACGCCAGGCTCGCTCCCTATGGGCGGTCCCTGCTGGCGATTCTTGGAGACCTGCCCTGCC
AGTGGTGGGGATGCACCACCAGGACTCTCCACCTGCAGTGTGAAGATATGTGGGTGTGTATGGGGGATGATTCCTTTACCCAGTGCAAGGCCCCTAACTATAAAGGAGCTTGGTTTCAGG
AGTGCCCAGCTGCACAGCCAGAGAGCTGTGGGTAGGGCCCATGGCTCTCTCTGGCCCCTGTGATTGCTGAAACTGGAACTGCTTGGGGAGCCCTGGGGCCCTGGCACCAGCTCCTGCTCA
GTCCTGCTTCTCCTTTCACAGGGAACATGTCTACACACCAGCTCTCCTGAGCAGTCTTGGAACCCCTCCAAGGACAGCCCTGGACACTGGCCAAGGGGGAGGGTGCCCCTGGGAAGGACG
ACCCTAAGCTGGGGCAGCCCAAGTTTCCCCTGCCAGCCCCCTGCCAGCCTTGCCCAAAGCCTTCAGAAATAGTTTCCTGGAAATCTCGAGGCGGCTGTGGTGTTCTTTTTCCTAACTCAG
GAGACAACTCAGCAGTTTTGTTTTTCAAAGTCTGAGACTCATAAACCTGGAATCCTTTCTTCATTTTTTCCACCAGAATTTTCCTTGGCCTGTTGCCTTCCCCCAGGGCCTTGGCTAGGA
GGTTACACTCGGAGCGCCCTCTGCCGGGCACTGTCCTCCCAACCTTGTGGGCAGTTGCAGATGGGACCTGCCCCAGGCTGCTTTACAGATGGGAACCTAAGTCAGATGGTGGTAGTGAGG
AGAGGTTAGAGGATACTGGCCCATTGCAAGTGTGTGCCAGTGTTATTACTAGCAAGGGATCTTTTGTGATTTTTTTTTACGTTTTTGAAAATAAAAGAATAAATAGCTTCAAGAGCTCAG
AAGGTAACTGTTCGCTAGAGGGAACGAGCTGTAGTGATCTGTTGCAAAGTTTGGGCGTGATTGGCCCCTGGGAGCTTCCTGTGTTATGATTTAACTCGCGGAGGGTGGGGCCTGCCCGCA
GAGGCTGCTGGTGATTGGATGGGCGGGGCCGCCGCTCACTCTTGGCCAAGAATGTGGTTTGAGGCTCTGCGAAGTTACAGAGGCTCGGAGGCGCTTGCAAAAATGTGGCTGTCAGAGAGG
GAAGTGCACATGAATTTGAAGACAGCATTAGAAAGCGTTCCGCCCACAGTTTCTCTGTTCTCAACGGCTCAGTTTTAACAGGATAAATTTTAAGTTAAGGTATGATATTTTTTCTCTCTC
ATATTGTAGATGAAATTGAGTGCATTGAGAAGACTCTTCTGAAACGTCGCTCAGAGCTCAGGGAAGCTGACCGACTCCTGGCAGAGGCTGAGAGTGAACTTTCATGCACTAAAGAAAAGG
TTTGTCTTCTTGTGGTTTGGGGTGTGAGCTCAGTGTGGGTGAGTCAGCTTACTGTCCACCTGAAGGATTAGAAAGAGAATGTGTgtgataagaggacagttgtccaagtcagacagccag
ggattaaataaaacagcgtatttaaaattcctgaagttacttagttcctagcacacCCCACGTCCTTATCCTGTGTGTATCTTTTATATTTAATTATTTGGGTTCTGCTACCTGTGTTTT
GGGACGTTCATTCCGGGGACGTCCCTATCTAGGGCCCCACACAAGGGAGTGGCTGAGACTCCAAGTCTTGGAGCCTCCGACTCCACCCTGTGTTCTCCCTCCCCTCCCTCTCTTGGCCCC
CTGGGCCTATTCTCTTCCCCAGATCAGGGAAAGCTTTGTTTGGCGATTGTTTTTCCTAAGAAGTTTCCTCTGTGGGGCCTCTGGGTGACTCAGCCCTGAGTCACCGGGAGGCTGAGGACA
AAACTGGCTCCCAGCTGGGCCTCAGAGCAGCTCGGCCTCTGATTGAACTTCACTGACCCACAGGGAGCGCCCTTCTCTTGCAGAATGCTTTGGCAGAATAGTACACAGGAAGCGTGTGGG
acaaagatctcccTCAGGAGGAGCACTTCTTTCTTAATGTGCTCAATATTTGGCTGTGTACTACCCAACACCTTGTGGTGCTTAGGTCATATGAAATGGTAGACTTTCTCTCTGATTTTA
CAGCTCTGGAGCTTTGTGACTATCAGGACGGAAACGGGAGCAGACACAACAGGTGTTAAGAGAGGCATTAAGATGATCTTTGCTTGCAGGAACAGGCTCCAGTGTGTGATCAAAACCTGA
CTCAGAGCTTGCAGTTGACTTTTAGTCAAATACTGGCCAAGAACTGTTTGTATTCCTGGGATGGAGTGCAGCTTGTGCAGTCACTTTGTTAGCCTTCTGGAGAAGATAAGGAGGGGAGTA
CAGTAATTTAATGATCCCTTCTCTCTAAATCATCCTTGAGAAAGTCCATAGCTTCATTTTTCCATTCTGTAACGAATAAGCCCTGGAGACATAAACTTCCCGTTTATCCTGTCATTCCCA
CACCCCCGTCCCACCTGGATGACTCTCCGGCTGAGGCCCGTCATGTCCGCCAGCTTCTGCAGCGTCTGAGCGTCGGGGTTGTTGTCCTGCGCGAACTGCGCCTGCATAACCTGCGGGGCG
TTTTCTTGTTTGATAATTTCTTAAAATTATCGGAACACTGAAACAAAAGGAATGAAATGTTTACTATTTTGCTTCCTGGAGATGGGGACTGCAGGCTCTGATAGTGAAAAAAGCCTGAAG
GATCTTGCTTTCACATCTGCAAGCACTTTTATCTGCTGCTGAAGTGCGGGAGAGCACACTACTCAGCAGAGGCTTGCTTCACTTAATGAAATGTGCGCCCTGCAGCCTTCAGGAGCTGGA
AAATTAGCACACCAGCCCCACACACATATCTGCAACTTAATCAGTGTTTTCTGTAATTGGTCTTTAAGACAGCTTTTCTGCCTAATGGCACAGAAATAATTAATCTATACACATGTTAAA
aaaagggTCTGATCCATTGGAGTAGAGTGGGGGTAGCCAGTAAGATGGGGCTGAAAGGTAGGCAGAGGACAGGTTGTGAAGGATGTCGTAGGCTGAGGGAATTTTAATTTCGGGTTGTAG
GCAATTGGAAGCCCATGAAATGACATTTAATATTATTTTTGATGCACAATTTGTTGTAGAGAAAATTTTCTTTATAAATGGATATAGAAATTACTATGAGATGGGTCTTTATGTTTTATG
GCTATGGGACCTCACGCCTACTCCTAGTTCTGATGTCCCCGAGGCTGTCATCCAAGGGAAGCTGGAGCTGTAACTAGGGAGAGAAGCAAGGGAGGGAGGTGGTTTGACCTGTGTGGGTGT
CGGGGACTCCTGGGTGAGTGAGCAGTGGCAGTGAGGCAGGGGTTGGAAACAGGACAATAGTCAATCAGAAGGGTTGAGAGACCCACAagggaggagggacaggttgggggaggtgagtca
GAGGGGAGCAGAGAGGAGAAGACAGACACACATATAGGTGGAGACGGAGTGAGGCAGCTGGAGATGTAGGGGAGAGGGAGGGTGAGCCAGGCCTGGTGGCTTTGGGCAGCCCCAGGTTCT
GGCACAGGGCGTGGGTAGAGGAAGTGTCGCATCAGCCCTGCCGGGGCTGCAGGGACTAGATAAGGATGCCTGCCAAAGGAAAGCAGGGGAAGGAAAGACGTTTACAAATCCCCATAGGGG
CAAAGCCAGGGAGGCTGCCCCAGGCCCAGAGAACAATGGGTACTTGACTTCAGTGGGTCATTAATGAGACAATTAATGGAAAGAGTAACATAGGCCTCCCTGAGGAGGACTTGGAAAGTG
CAGGGGCTCCTGGGCAGGTGAGAGAGCCAGGCCAGCAGGAGGGGCAAGAAGAAGAGTTCTAGCAGGGTGACAAGTCCTTTCTTGGGGGAACCAGACCTCTGAGCCAGCACGGGGGCTGCT
GGAGTGAGGAGACTGAGACCAGGGCAGGGGATAGGGGGCAGGTCTTGCCCAGGGTCATGCTCTCTGATCCTAGCACCCTGAGATGACAGCATTTCACCCTCAGCTGCTCTGGCCTTTCAC
TACCCTTTTGACCTGCAATAACCAGTTGCACAAAGAATCCATATTCCCTGTAACGTTGGCTCTGAGCCCAGATAAGGAAGTATGTTTGCAGAAAGGAGCCCGGCGTTTTCTGTGTAAGGT
GGGGCTCTTTAAGTGCTGAATTTTCAGCATGTAGTAAGAATAGTTTTACATGATTTATCTATTGGGGAAACTCTAAGAATTGTTCCAGTTTTAGTTGCAATAGTGGCCCTCCAGCTCCTT
ctagaatgcggtcagaatgaatgccgagtgccaatGATCATTTACAAATAAAACCATTGAATAATAACCTTTCTGTTTCCCTTAGTTGATAGGTCTAATCTGTAATAATGTAAGTTTCCA
TATGGTCAAAGCAGAGGAACACCAGTGCTAAGGTATTTAGTACAGTCTGCATTTTTCAGGGCATATGACTCATGCTGAAGATCGTAACAATGCCAAGAAGACACAAGAATATGAGAAAGG
AATTCCTAGAAAAAAGGCAAAGGTTTCAATGACTAAGCTAATTTTTTCTAAGTCTACTGATAACATACTCCCTACCCCATCCTCCATTAATAAAAGAATGGTTGTTGTATTGTATTATGA
TGTAGTCTTGCCTATGTGCCTCCTTTCCTCCTAGATCAATGACCTATCCATAGCTACCCCGGCATTCTATAAAGCCAGCTCCTCCAGGAAGTCTGCCATGATCTCTGCTGGCTGCTGGGC
TTCCTAGCTTACATTCAGCTTTCTGTCTGCTTGCACGGTAGTGTGACACTTACTGCCAAAGCCTGCTGGGATATGGCTTATCAGCCCAGGAAGCTTAAGGCATCCCCAAAGCGGCTGCTC
AGTCCCTGTTTCTTTAAATAGATCTGGCTGCTTACAAAGCAGGTATTGGAGTGCCTAAAAGCCCAGCGGCCTTCAGAAGCCCCTGCCTCTGGCATTCGCTGGAGACTTTCCCACTCAACT
GGTGTCACTCTGTTCTTCATGCTCAGCTTACAGAAGCCTTGGCTCGGTCTCAATGCTTCCCGCACCCTGTGGCTCCCCTTGCCCCGGCCACTGGTCTACATGTGCTTTGGAGTTCACCTT
GAGAGGCAAGAACCACCTCAAGTCGAGACAAAATGCATTTGTGGTTTTGAAGGAAAGTCGTTAGAAGACAAAGTCTGTCTTCCAAGGCCAAGGTTGCTCCAATTCCGTTTACTTAAAGTA
ACATTCTGAAGTCAGAGATAATGGGAGAAGGTAAGAGGAAGAATAGGCTTGGAGGCCAAGCAGGAAGCAGGTCTGAAAGGAAGGGTGGGAAGGCAGGAAGCGTCCCGAGCACTTATGAGA
AGATGGCCCTCCAGAGTCTGAGGGGGAGGTCTTGGAGGAACCTGGGCTGGCTGAGCTGGAGTCACAGCTGGCCTGGCCAAGACTCCTCCAACAGTCTGCTCCTGGGCCTCCCTGACTTGG
AAAAAAACAAGAAGCTGAGTGAGGAATGATGGAGAGGCCCCTCCCAGTCCCTTGGGAGAGCTGTACTCACCCCCTGCAAGTCGAGGATAGGAGACTATTAGCTCCGCCCATTGGCTCACG
actcgagggttctgcgaagacttggtgacgtaacgcttgcgaagtgcttggcacagAGTAGGTCCACGAATAGTTGTCCCTTTTCCTTTTCCCTTCCTGAGTCCCCCCACCCCACCTGTC
AAACACCATGCCCCCGCTCCTCAGGCGGCAGGAAGCAGGATCGGAGGAGCGTTTCTGCACCCGTCAGAGTATTTATAGCTGTGTGCTGTCAGCCCGATGTTGTTTTTCGGTTGCATATAT
ATTTTTACATTTTCCACCGTCACACATGGTTTCTCAGTGCGGTTGAGAAGCAGCGGGGGTGGAGGGTGGTGGATGCAGAGAGTGGAGAGTGTAGGAGGCGGAGCCGGATGGCCCAGGACA
AGCAGAGGGACCTGGAAGTAGATCCCATGGCTTGGTGCCCACAGCTATTAGGATTTTTCTTGTCAGTCGTGGTAGATTTTGGTTCTTCCATAAAGAGGAACCCATTTAGGTGTTTTTTAG
AAATACCTCTCTGAATTGAGATTCCGTGACTCTGACTTCCTGGCTGACCGGGTGAGTCTGGCTCAGTTCTCAGTGTAAGCCACACCCCAGTCTTCTACCTCCCACGCAGCCTCTCTTCAT
TTTGTCTCAAATGGCCCTCTGCTTTCCATGGGAGGCCTGGGCTCAGTCTGGGACTAGGATCTGAGCTTAGACTGGGGTGGAAACTAGGCTCCGTCTGTAAGCAGTATTGAGGTTCAGTCT
GCCTGGGAACGATGAGTCTGCGGATGACCTGGGTTGGGTCTCATTCAATGCCAGGATTGTCTGTGACAAGTATTTcagcctgcgttcctggaaacagattctggactgcacgtgtgtttc
AACAATGTAATAATAGATGCACAGGCCCAAGCACATAGTACACACTCAGTAAACAGCTGGGTCCTCCTGCCCCTCCCCAGGACAGGGCAGCAGGTCGAAGGGGAGGGGCGGGCGTCGGTT
GGGACAGCCCCTCCTCCGCCCTGCTGCCCTCCACACCCCGCCCCTCCTTGCCTCTCCTGTCTGGCCTGGGCTATCGTGGCCTCCTAGGCTCACTCCTGGAAGACAGAGACAACCTGAGGT
gggaagaGAGTGAGAGGCAGGGCGGGGAGGGAGAGCAGGGGGCAGGGGAGCTAGGGACAGGGCAGTGCTGAAGGATCCtgacatgaccctatttgtgtttcagaaaaatcttcctagaga
GGTGTGAAATACCTGATTTCTATTTTCTACTTTGTGTCTTTATTTTAAAATTTTAAGCCTAAGGACTATGAAATGCAGAGAACACGTATATATATGCTTACATAGATACACATGCATACG
GGTTTTAAAGGCCCCAAACTACTCACACGTCATAAGCCCTGTATATAGCTCTGCACCAGAACAGAGCTTAGGTTTTCTCCAAGAAACAAAACGGACTTCTCAATGATAGACGAGCAAGCC
AAAGCACCGCATATAGTAAGTCTACAAAGCATTAACTGGATTAATTAGCAAGGGATTTGAGAAGCAGCTTGGAGCTAGGAAACCAAAACACTAAATTGTTTAAATACTTTGGCAAAAGAT
CAAATAGCAAACGTGAAAAAGGAATCCTAGCTAGATGAACGCCTGGAATGCTACCAGAATAGCACTGTCATTTAGAAATAACGAAGAGGAAGTGGTCAGGGTAGGGACACTAGCTGAATG
GGTTTCTGGTTTCCAGGAAGTAAGAATTTTTACAACGCAGCTGATTTTCACAAACACATATGGCAGCAAAATGATAAAAGGCGGCTTTCAACAATACAATCATGGTAGAGGTGGGGGGAA
agaaaaaaCCTGAGTACCTTTCTACTGCAAAAACTCTCAAAACACACTCCTCCACCACACACTTCGTTCACTCCGATAGAAAAAAATTAGTAGAAAAGAATCACTAACTTTCCATCAAAA
TACATTCTGACTTCTGTTAGGTCCTTTGGGCTTCCTGAGGATATGGTAAAAAGTGGTATATGGTATATATGCTATATAAAAGTGGGGAGAGCTTCAGCTATGAAGCCTGGCAAAAGTGAG
GCCTCCTTTCAAATAACCAGCCAGGAAGGCAACCCAGTATCCCTGATTCTCAAAGCCAAAGTCACAGGAGAAAGAAGCTgattggctcagctcaaatcagcctgcacctctggtctaatc
agctgtcgctaggggagcagagaggtacaaatatggcccctgaggttccacctAGGGGAGAGGAGGATACAAGAGAAGGGAGCTGGAGGGCTGGCCAGGAGCACAGATGCCCACCACACC
GCCCTCCCACAGCGAGGAGGCAGGAACAGCATTGAAGGGCCTGGGCCTCCCAGAGAGGAAGTGAAACTGGAGGCCTCTGCCTTCTTCCACCCCCTCTCCACCCTCACACACTGCCACCTT
CTGAACTAATTGAAACCCAGCCAGAGTGGGCCCCCGCCAGTGACTCAGCCCCTGGCCCTATCTGATTGTCAAAGTCAATTCCTAGAAGTTGAAGAGAAGTCACTTCTCTTCTGCTGCCAT
TGCTACCACCTCCCACTGCAAGATGAGTTCTAATTCTGTCCTTCAACCACAGTCAGGAGGAAGGCAGTGAAGACACAAGAGGCTTTCAGGGGAAAGTCTGGGTTTGATGTGCGGAGGCTG
TACACACCCCTGATACTCCACCAACACCACGCTGCCCATGATTTCCTAAATGCCCGTGCCAGTTCAAGCCTATCTCACAGAGCACATGGCAGTCCACAGaactcccagtcacccttcaaa
ctccagctgagagatcacttcttcctagaacccttccttggtcactccccTCCACAGGGTTTATCACTCTCATCTCTGCAACTTGTCCATCCTTTCATATCTGCAGCCTCCATCCCCAAC
AGTCTCTGACACATGGCAGCATTAGGAGAGACGCTTATTGAATGAAGCTGCACTAAAAGTGAGGCCAACTACCCAAATGAGGGAGCCAAAAAAAACTCTAAGCTGCCCCTGAAGGTGTGA
GGATAGCAGTAAATGCCTGGATAAGGTGTAAAGCAATATTTATCGCCTAGTTTACCATACTAGGCTGAATATAAGACAAACTCAAGTGTAGAGCCAGTTCAATTTTCAAAAAGGAAAAAG
TTCAAAGAAAATTTCTAACCCTTAGATTTGGGCCCCAGACTGTTCCTTACCTTCCCATGTCTCCATTTCATGCTTCTTGTAGTCTGCTGAAAAGTTCTATTGCAGCCATGAAGAAACAGA
TTCAGGCTCTAAGGTCACAACGTGTACGGAGTTCGTTTATTACCAAAGGTTATCTAAGTGGAACTGATAGACTTATTTTCTTTAGTTAACAATACTGCCTAGCACGTCTTTCTGAAAACT
ATTATGGGAACCATTTCATGGGAAATTCTCCTCCAGTCTTCTTTAAGCTAAGATCCTAAAATTAAAAGGCAGCATTTTAAAAGAATTTATTTAAAAGGGTTCTGGTATGTGGGGCTTTTC
AAGAGCTTTGTTGAGGCAGCCAAAACACACATGGCTAGCCATCCATAGACCTCCTTTAGATTCTAGAAACTTCCCTTTGGGGGGGCCCTTCCTCCACTCTATCTTCTAGTCTCCTTTTGG
TACAATGAATGGCTTTGGCATGAGGCTGAGAAGGAATGCAGCTTTATTTTGGTGGTGGGAAGTAACAAACATGAACTACACAGCCTGCCTTACAGCCATATCTGCAGCCTGCAAGCAGCT
CCAGACCTAGGCAGATACAGGAACACTTTTCTTGGATTGGCTGATTAAATTCACACCTGCCTCTTGCTTTTCTATCCAGTGAGTGGGATGCCACTTGGGCCATTAGCTTTTGTTTCTCAC
AGGCAGCTTGACAAACCATACTTAAAGAATAACAGAAAATGCTTTTGAATGCAGAAACATAGCACCACAAGTCCATATAGCAAAAGCTATCTGGTAGAGCTTTAAGTAGTAGCTCTTTTC
GCAGAAAAGCCAGCCCAAGATTATGACATTTCAATTTTAAAACATTTTTAAAAAATAAAGACAGTACACAGCTTTCAAGGCTGTAGCTATAGAATCAAAAGGTGAAAACGGTTTAGGAAG
GCAATTCAGTCTGATGAGTCAGAGGTCATTAGTGTTTCTATGGAATTACAGCACAGGCATTTCTCAGAAAACTGCACGTACTGATGATTCTCTGGCATTTTTCATTTGCAATTTTTGGTT
GTTTATTGGCCATCTCGTCTTAATCTGGGATATCTAGTCACTTTAAATTACAGGAGAACCATGTTTCCAAACAGAAACTACATTCTAGTTCCAGGAGGGCCTATCAAACCTTGGATTTAG
CTTAAACACACTGCTTGACTTAGATATTGGCCCCAATTTCCTCAAGTAGCTGAAAAGCACATTCCTTTCCCTTATATTTTGTAGACTTACTCTGACTACCAGCAAGGGACTCTGAGATAA
GCCTTCATTCCTTAGCACCCCTTGGGTTCACCGAAGATTGTCCCTGATTTGGCAAAATTGTTTTCTGGCCAAAGGCTTATTAAAACCAACATGAggccaggggctgtggctcacagttgt
CCTGGGATAACAGCCCAGGCACCAAATCTGGCACCTCAGAGTCGTCCTTGACTTCCCTAAACCGCTTTCCCCCATCTCAGATTCTGAGAATTTGGTTTCTGTCAAGATGTGCCTCTCCAG
CCAGGCCTCTCCTGCCAGGACGGTGGCCACAGGGCCATCTCCCTCTCCTGGCGCCCCCAACTGCCTGGCCAAGGTGACTGCTACACACGTGGGGTCGCAGAATCCCTCGAGTCACAACGT
CACACACGAGGCGGGGCCTGCACAGATGCCGGGCGCCCGATCCTCAGTGACAAAATAGAGACTCCGTGGAAGGGACACTGAGGTGGGGGAGGCTGCGGTGATCCCATACCGCACTCCAGG
acatggcgaatatgaaatacacgctggctGGTTTGATTTCCCTATCTTCTAACTCCACACCACGCTTGGCCTGTCATCACAGGCCATCCTCCCCAGAGTCTGGACTTGTTCTCCCCGCCC
CTGATTGCAAGTTGAGGCTTGACTCCTAGCGGAGCTGCCACCTCTGACAGCCCCAGGACCAGGCTGGACCAGAAGGTGGGATGTAAGGTGGAAAGGAGCTGCTGGTGCACCTCCCAGGTA
CTTACATCCCCACTGAGGATGCCCATTCTTCCCCAGAAAAGGTTGTAGGGCAACAAAATCTCACTGTGAAGACTTGTACCTCTTTACATGTACTCTGTTCCCTCAAATTCCCTTATCTTA
CACTTCCGTTGCTCCATTTCAAGCCATAAACTTTCATGTTCAGTTGTAACTTGGCCGATCTCTCCTCAGGATAAGATGCAGCAACCAGGGTGTATGGTTTTGGGAAGAAGTATTTGCCAT
TCTGAATTCTCACAGGTGGACAACAGAGATAGTGGAGGGGAAGTCTGAAGACTAGATTTATGACCCCACAattcaataaactttcatcaagcctgaactctatctgttgttttctgagga
cactgcatttgctgtacggatgttgctgaggCAAACCTACCATGAGCTCTGTAACTCTAGAATAGTCCTGTGTTTCAGTGTAGATTAGAAAAATGTTCTAGTTTTCCAAGAAACTACCTT
CAGAACCTGTTTCTCAGCAAAGAGTACAGAGATCTAAACTCCTGGAGATAAACACTACCTGTCTGACGGCTACCTACAGAAATACCCTGCAGTGGACAGATTAACACTGCAGAGAAAGAG
ATAACACCCAAAAGACAGAAAGCAGTTTGGTCTATTTTTACACCGTGTTACTGTACGTTCTATTTCTTTGCATTTCACTCAACATGCTTTCGCTAGGTTATCCCATTCATTttcttttct
aTTCATTTGTTTGAGGAATGTTTTTGGAGGACCTACTATGGAAAGGGCAAAGCTCTGATATGAAATATTTGAGATTCATGGGTATACTGTGTCCAGATACCACTAAAACATCCTAAACAC
ACTTTATTAAGATGTTGAGCCTGTGACTCAGTACTCAAGAATTTTCTTTTTCCTTAGTGCTTCTCAAAGGTTAGACTGGTGACTCAAGAGTTGACTCTGTTCACTACAGAGGTTGCATCA
GTAATTCATAAATTTCACCTTATCGGACAGTGCCTCCTCTCTGTGCTTTGCGTTAGAGTAGATATGCTTGCTTATcaggggttggcagagtttttctgtgaagggctagatagcagatat
CCCTTGGCTTTAGAGCCCCGAAGCGCTCTTTGACTTGAGCTGCTTTGCATTCTCTCTGTCCTGCCATCGAGAAAGTTCTGAGCGGCTCAGAAGTAATACTGACACTGTATGTAGCGCCCT
TAGAAAAATCCTTATAACACAATAGTAAGTGAAAAGGACAGGAAAACCATTTATAAAAAAAGATGTCAAAAGGACGTGCTCCAAAAACTGGTGCCAGTGGCCAACTCTGGTTAGTAGAAT
TATATCCTTTCCTTTTCTGTATTTTTTCCAAGATAAACATTTCACGAAAAATAAAAACAAACATCACTTTGAAAGCTGACACTTTTTGATTTCCACTTCAGAATTCAGTATCCTTTCTCG
ATGAGCTACACTACACCCAACCTGGTGCCCCTCTCAAAACTGGAGCCCGGCAGGCTTCTTTCCAGCTCAGGCAGGTGGGGAAGAAAAGAGCACGGGGGCTGGCCGGGAGCAGCCAGGGTC
AGCCCCTTCTCTTGGAAACAAGGGAGGCAGTTTGTCTCCCTTACCAGCTCCCTCCCCTAACCACTTATCCACAGCCATCCGTCATGACCTTTTCATGCTCCCACTTCTGACAGCTTCCAG
ATACAGTGAGTCAAACTTCACTGGAAGCAAACTATCACACCAACTGTCAAAGGCAGAAAACATTGCCTGATTGCTGTCCTACATCAACGCCAGCATATAAATCCTTCCTTAACAAGACAG
CTCAAAATAAACAAAAACGCAACTCTAATGTGTATACAGCTCTCTGGGGAAACTATTTGTGCAAGCCTTTAGAGTTATCACAAGGAGACCCTTGTCTGCTTTAGCTAACCAAGATTTCCA
GCATGTTGTATACTTAAAAATAACACCATAATAAAGTCTTCCTTTGAGTGCCGGCCTGTGGTTATTGACTAGTGGGTTAAATAATAACTGCGGTAGGAAAGACAAGGcagggaagacaag
TATGATTATACATACTGGACAGTTTTATGAAAAGATAATGGAAGTAACCATGGAACCTTTTGGTAGAAGTCATTTTCTATCATTTATCTATAAATCCTATACAGACTCTGTATATCTTAT
CTACACTGATAAATGAGGCAAACAAACCAAGTGAGTACAAGTGGTGCAAATATCAAACCACTTCTCAGCGTGAGACTGCATCAGAAAAACCAGGTTGACCTGCCCAGTCAGTAAAAACAA
GTGACTCTGATATATGTTCAGGGTCAGACCCACTGCCCCGAGGTGCTCTGCATATAAGAGGTGTTCACTGTGGGGATGTCTTGGCCCTGTCTGCCATGGTTCTTGCATTGGTTTCTGTGC
tccagaatcctgctcccaatcactacaatatgctgtCTCACATTTCCAGCTTAAGCTCACTTCATCTTAATCTTCTTACTCCACTCCTTACACACAAGTCTAGGTATGGGTATACAGAGA
TTTCTCGCCTGTGGTTTCTCAGGCCTGCACAGCTTCCCAAATGCCTTCGCTCTATCCACTCACCACAGGATGGTCTCCAGGGATCTCTGGAGCCTGCTCTTTGAGTTACAGCTGTTTAAC
AAAGTAGTAGAAGGCACACTTACAGTCTCCAGGCAGCTTTACACAGGGTGCTGAGACATTACTTATGAAAAGGTAATTTTGATGAGACAAGGCTGTGTGCTGTAGAATTAAGAAGGAGAG
GTCACTGTAGGCCGAGTGGTTAGGGAGGGTTTAGTGAGGGGCGGGATTTGAGCCGGGTGTTAAAGGATGAGTAGCATTCAGATAGGAAAAGAGGAATCAGGCCCAGTGATCCTATGGAGT
TAGTGAATAGACCAGTCTCCTGGCAGAGAAGGGTTCATATAGGAGGGAAGTAGGAGGAGAGGTGGGCCGCGGCTAGTTCCTCAACTCAAACACTAGGTCAAAgttgaaactactgaaggc
CTTTTCAAGACTCTCCGTGGTTTGGCCCCACCCCACCTACCTGAACCTTATTCTCTGCTTCTCCAAGTctgtcccctgcagaactgagttagttacggcttcttgggttttgcttctgtt
CAGAGGACGGGAGGGAACCCAGGGCGTCAGTTCCAAAGGTGGGGCGGGTGGGTAGCCCCGTCTTCCCTCTTTATCACTAATTAGGAAAAGGAATTTGTGTCCGGGGCGGGGGGTTGGAGG
TAACCTGAGGACGCTCAGCGCTGGAGCTCCGAGCAGGAGTTAAAGTACCCGCAGTGGAGCTGGCCCGCTGCCTTTCCAGACTGCAAGGCCCGCAGTGCACCGCGCGGGTGACGTGTAACA
GAGGGATGGCAAAGCTGCCACGCGCACGGGGGTGCAGGCTGCGGGACTGCGATCGCTGCCGGATAGGACCAGGTAGTGTGCACACCTCCGTCCTTAGGAAGGAACCCAGCGGCAGATTCT
CCGGACTCCTTCCTTAAACCTCTGCCCAGCAGCGTCTACAGAATACCCTTCTTCCTCCAGCACAGAAGTGGATGGGGTGGGGCAGGGGAAGGAAAAAGCAGTGCAGGAATTTCTGCAACC
AGTAATGACGGGTGGGATAGATTTGTGCAACCTATGGGAGGGAGACTGACACAAGCTGCTCTATTCCCACTCGGCTCCTCCTCCCACTTCCTCTCCCCGCCTCCGAAAGCTTACCTCTCT
TGGAGGCCTTTTTCAGTGTCCCCCTGCCCAGTCTGGGCACCACGGATGACATACTAATAGCAGAACGTGGTTTAAATAGCTAAGGCCTTGGACTATCCGATCCAGGCCTGCCACTGAGgt
CCTTCCCGGGGCTTGGCTTCCAGGGCGGGGACTTATCAGGATCCTGAACCCCTGAAATCACTCGGGAGATGAGGAGAGCTTCGGTGTCCGCCGCCCAGCGCCGCAGTCTGCAATCTCCCT
GGTTGCGGGGCTCTGCCCTGCCGTGGCCGAACGCTTCGGGAGCTCAGACCACGGTGGCAGGGAGGAAATGGTTGTTTATGGGTTTGGATGAAAGGCACCACATGAATGGATTTTTAAAAG
GCAGGAATGTGCCCTGACAGGGCAATATAGGTAATGCTGAAGCATGTGGGAAGCCCCCAGGAAGGCCTGGGCATGAGCGGGGCAGAGTGAGACCTGCAGGATGAGGAATTAGCCAGGCAG
TGCGGGGGATGCTAATGGGAGCAGGCAGACATGCTTGAGATTGGCAGTCACCCGGTGCCAGAGTGTGGGCAGGTCAGATGCACAGGAGAGTGGGAGAAGAGGGCTGGGATCTCACCCCGT
GGGACACTGGCATTTACAGGACAGGCCCAGGGAGAGCAGCCAGCAGGCCTGAGTGTCGGAGGGGAAAGGTGAGGCTCACAGCAGTGTCTTATGATTTTGTGACTCATGGGACCCAACCTC
AAACTGAGCCAGTGCAAGCTGAGCCAGCCACCAGGAGGCTCCAGTTTAGGAACAGCCCCCACTCTCTAGGCTGGGAGGCTTGGCCGCTGGAAACTTCTCAGGAGTTTGCCTGTCTGTGGT
GTTGCCCCTGTGTTTTAGACAACACTTGCCTGTGTTAACTTCCTTGCTCAGGATTGTTTTAAGGAGGAAATGAGGAAATGGTTATAGTTAGTCGACGTGCAAAACTCTGAGCATTTGGGC
GTAGAAAGTACAGTTAATGGGCTTAAGGTGAGTTCACATGGAAAAATCAGAAGGGGATGGAGTTGGAGGAAAGTTGTAGGCAGGAATGAGGGCTTTTGCTGTGTCCAGAGAGTACAGAAT
GCTCCTGGATTGGAGAAAGGTGATCTGCTCTGCCTCACATTTCATATGGTCTTGGTTAAGAATTCTGTTTGTCATAAAGCTTATCTTAAAGACCACCTGGTCAGGCAGTTagcagtggaa
TTGGTGTTTCACAGAAGCCAAAATGCCCAAGGAACCCCTGGCGCTCTGGCAAGGGTGGGACTCCACCCGGAGTTGCCGCCAGGGCGCCTTCTGCCCGGCCGCCTGCACTCCCCTCAACCA
ACGCGGAACCGACACTCGAGGCCGAAACACTGTGAGCAAGGAAAAGGCCGACACCCAACACCGGTCACGCGGCGGATCAGACGCGGCCTCGGGACTGGGCTTGGGGAGGCCGGGCTTCCG
GGGCTAGTAAGCGTCTACTAGCCGGGCTGTTTAGGGATTGGTCGCCTCTGGCCCTGGAGGCGGGGGTTCCTGGAGTAAGACGGTTGCTGATTGGCTGGCTTTCCGAGGCGGGGTTGTGAA
GACTCAGATCGGGAAGGGGGAGGATCCATGGTAAAGGCCACGCCCCCTCTGGGACCTCGATTCCCCTTCTGGGCGGCCGAGGGATGGGCTGCAAGGAGTCAAATCCTCTTGGCCCTGGTG
GTTGGATTTGGCCCCCTCCCTCCTAGGACTTTGGCATGCTGGCTTGGTCATGTCTGACTGTCTCTGTGCTGTCCCTGTCACCAGTCCGGAAGCTTCTCCCCTGTCCCCCACGCCCAACTT
CGCTCAAGCCTGCCTCCCTCCCGCAGTGGGCATGTTTCTTTCTATGCCTCTCTCCCCTTTGCTATCTTTGCTCTCCCCCGGGCTCTCCCCTTCCTACCCTCTGCTTTCTCTGTTGTAAAC
AGCAGGGGTCATCTGAGGCCACTACCAAGTGAGTCCTGCCCGGGAGCACCCAGGTTATAGAGGCTCTAATCCCACTGGCTGGTCAGAATGTTCCAGCACCTTGGGACAAGCCACTGCCTG
GAGTGTCCCTAGAGATAAGAAGCGTGTGACAGCATTGACGTTATCCAACCCAACACCACGCCCAACTCTCAGTCCACCAGTGGGGGTGAGCACTCACTGACCCTGGAGGGGTCCCCTCCT
CCTCCACACTCCTCCCTGAGCTCCTGCCTCCACCGGACCCCCTCTGGCCCTCCCTCCGCCAAGCAGGATCTCCCTAAGCTGCTCACGGTGTCAGCCGTAGACCGGCAGCCTGGGCGTCAC
AATACCAGTTTGTTTCCAATTAAAACAAAAGTCAGCAGTAGTCCCCCAGGGTCCAGCCTTTAGGCCATAAAGGCACTGCCCACCAGGCAGGGAGGGGGTGGCCCGCAAGGGTGGATTGGA
GGCTTCCTGTCCCTGGTGCCCACCTCCATCCGCTTCCTGAGCCTCAGACCAAGCTCCACCCATGGCCCTCCTAGGTCGCCGACCCCGCCCTACAAGTGACAGGATGGAAAACCATGGAGT
CCAGCCCTTCTCACTAACCCAGGCCAGTGACCCGAATCAAACACCCAGAAGTGAGAGGGTGCTTTGGCCCTGCTCCTGGACAGCATCTGGGCCTGGAGCTGCCTGTCCCGCCTGCCATGT
TGGCAGCCTCATCCCTGCGGGACCTTCACTGAGCCTTCTTGGTCACTCTCTTGGTCTTCAGCATCACATAGGAGATGAACAGTCCTGGGATACACAGACCAGAAAGGCCACATAAGATCT
AAGCTCAGGGCTGCTGGGAGGCCAGGGCATGACACAGCAGAGCCACCCACACACAGGGCTGTGAACCTACCCAACCATCCTCCAGGGAACCTGCTTATCTCCCTAGTCATTCGTCAAGGC
TGTAACATTCCAAGCTGTTATCTAAGCTTTCTGTTGTCCTTTAGTTTCTTGCCCAGCGTGACTGGTCTCACTGACTAGTTAGCTGTTCTGGGGGCAGAACCCACTCGAAAGCCTCGTACC
TTCTGAGCAGTGCCTGACCCATGAGAGCTGCGCAGACGTTCATAGTGACAGTCCTGCTGCTGCCAGCAGGGTCTGGAAATTGACCATCTTGTCAGGAAGATTCATCAAGTGGCTGAAGAC
GCACTGCCCCAGCCAGCCTCTGATTAGCATCTCTACACATGGATAGCCCGGCCGGCTGAATTCCCTTCCAGAATGCAGCCAACAGCCTTTTCCCCTGAATCATCGTGACTCCTGCAAACC
GGCACTGAAGTGATTAACTTCCTTCTGGGCCACCCGGTAGCAAACGTCTCCTGGACACATCCACAGTTTTGTCCTGCTGCCACCTCAAAGAGAGCTGTGAggccgggcgtggtggctcac
GGTGCCCAGAATTGGTCAGAATCACCTATATTTTGCCCCTAGTTTGCTTAGGTGAAAAGCGAAAGGCAAGGGAGGGCAAAGCCTGGGGACATCAGCATTAAAGGGTGTGTGGCACCCAGG
CTGGACAGAAACCGGACCTCCTCATCTTGCAAGCCTGTTGCCCTCTCAGAAGCCGTGGATCGTCTTTCCTAAGTACAGAGTTGACCTTGAAGTTGTGAAAGTGGAAGCTCAAGTGGAGCT
TACTTCAAAGCTTTGGAGATTATCTCACTAACCAGCATTACTTTGCAGAAGTGGGACTAAGGCTCGGAGGCTGGGTTGCTTGGAGGCCAAGCCAGTTCCAGAACCCAGGATTTTGACTCT
GGTGCACAGGAAGCCGTGACTAAAATGATAGGTACACTGTTCCTAATACGGGATATAAAAGACTCAACACCACACCTGACAAAAGAAGCTGTTGTCTTAAAGATGCATCTTCCTTTAAAG
TAAATGAATAACAAAGGTAGGCCATAAGGAGCTTCTTATCTACTTTAAGCTCTTGGCTGGCTTTTCCAGGAAGTTTGAGGAGATAAATCATGACTCATTTTCTGCAGGGTCAGTGGGGAA
ACTGGAGAGGTGGCTGTCCCTGTTCCTGCCGGTGCCTGAAGCTTTCAGTGTTGTTCCATCACACTCTGGCTCCATACCTTTCCTCCTGTCCTCCCTCCCTGTTGGCTGGAGTCTAATGTG
GGGTGTATTTTTTGTTTGCCAGAGTCTCTTCCTCTCTAACCTACAGAAGAAGGAAAAATAGGATCTAAAGGTAGATAGTTCTATAGCTAAAGAATTCCTTTTCTGAATTGTTTAGGAGAG
CTGGCTTGGTTTAAACCAGCTATTAGCCGGCATTCATCCAGTTGCCCTCCCACCCTGAACAGCTGTGCTGCGTGTAAGGCAGCCCAGGGAGGGTTTCACCCCCTTGACCTCTCTCCTGCC
TGCAGTCCTTGTGCAAAGCAGAGCAAGCAGCTGGTGAGAGTTAAGTTTGTGTTGAGTCAGATCATCTCAGTGTGAGTGCAATCCTGAGATCTGTTTTCAGAAACTAAAAACATTTTATGT
TGCTTTAGTAATAAATTTGTTGGTTTGCTTTTTCACGTGGGAGAAGGAAAGGAGAGGATAAGGACAGGGTGGGTACAACAAGTAGGCTCACATGGACGAATTGTGTGGCTCCCACTGGCC
AGAAGCCATCCACAAGACTGAGGGTTTTCATGCCGGACTTCTCTTTTCCTTCCACAGTTACAGGAGTTTTCTTTAGGGAGTTTTTGTCAAAGCTAGATTTTCCGGTTCTGTTTCCTAAAA
TGGAAATAGATCATGGATTTCCTTTTTTCATTATTGCAGTTCTGTCATCTGCCATACCTTAGTTTCATTTGTGCCAAATGAGGTGAGTTGTGGCTCCTCTTCATTGTCCAATTGTTGCTG
AGTCACATCAGGTGGGCGTTTAAGAGTCCTGCCTTACAGCCTGAAACTCCAGCCGCCCAGCGCAGGCAGCACATAGGAGCTGAGTTTTTCCGTTGGCTGATTGGTTCATTCCAGCGGAGA
CTGACATTCACCTGCTACAGTCCTGCCTCTGGAATAGCCTGGCACTGCCATATATCAGTATATAAAAGAGAgtcttcaaactcttgactcctgtaccacccaaaaataattttgaaaaca
CTTTGTCTTACAGTTAATCTTCAGTTGGAGAAGAAAGCCATTACTCTGGAGTGGGAGGTGCCCTCAGCGGCATTCAAGCTTTCAAATCCTGAGGGGCTGTCTTCTCGGAAGCACAGAGAA
TTTTGCTTATTGTGTGTGTAACTGCCAAGTGTAGGCAGGTTTCATTGGAAACTGGCTACACTAGGCTGTCATGGCAACCTGATCATCAAATGACACTGTGGCCACAGCCGCCAATGAGGT
TTGAGAGCCTTAAGGGTGGGTGGGGCTTGAGCGGCTGGATGCTGGCAAAGCTTCCTCATATTAATATTTCTGGCTCAGCCTGAGTCATTGCAGAGGAGGGGAGAGGAACTTTCTGACCTA
CACTCTATTTCCATTCCTGTTAGAGATTTGGAGCAGTCACCCTATAGGTGATTTATGTCACTCTTGTCTGAGAGCACAGATGTCCACAGGAAGTTAAATGTAACCTCAGCAGATAAAATA
TGTACCTGCATCTGTCCTACATTCCAGCCACGCCCCTCACATTAGCCTTTTGATCGCGCCAGGTCATGGGGTATCTGTTCAGGCCTCCCTGCCCCTGACACCTTTGGCAGCTGAGGAATC
ACAAGGCGCTGTCAGTAGTGTGTCTAAGAGAGAGGCGCGGTGGTGATCCTTTGAGGACGCGAGCTAGCCAGTGGGCCATCCATTTCCAAACCCCAGCTGGCTGTCAGTTGATTTCTCCCA
cagatgggtaaactgaggccagggaggGCCCCAGGCCTGCCCCAGTTCCCCGAGGGGCAAGATAAACCTAGGCCTCCTGCTCTCAGCTCCTCTGAACGCAGGGGCAGGCCAGGGAACAGC
CGCAGGACATGGTTCTCTTGGTCATTTGCTATCACCCACCAGCACAGCCCCGTGGCCCAGGAGGAGCCGTTATCTCCCATGGCAGTTGTTGAGGCCGATGAGAGACGGAGCTGGCCCCAC
CGGGCAGCAGAATTCGCGCGTCCATAAATCACTGCAGTCATGTGACGAGCGCCGCTCCAAAGCTCTGGACTGGCTCTGCGGCAGATGGGCGGCGGCTGAGGAGCCTAACTCAACCTGGAC
GGGGACTTCGAATGCTGGGCTGAGAAGTAGGCTTTATCCTCTAAGGGTAGGGAGCACTGGAGAAGGGTGTGAACCTCATGAGTGACAGCATCAAATCTGCCAATTAGAAAACCCGCTCCC
CCAGAGGAATCGTGTTGGAGGGAGAGGCGGCAGAGGGCAGAGATGACTAAGACAGGGATGGCGGGAGGGGGGAGCCATTTGCAGAACCTAATCCCCCTCCCGCCTCTGATCCCACAAGGC
CAGGGTCACCGGCACCAACAAGGGCATCTCGCCGGTGCCTATCAACCTCCGCGTCTACTCGCCGCACGGTGAGGACCCTGGCCCCGCCCTAACCTCTAAGAATCATTTTCTTGGCCACGC
ACCTCTGCGTGCCTCGCTCCTCCTGCAGACTCCGCCCCTAGAATGACCCTGCCTCTGCATCATCCTATTCCAAGCTCCACCCTGCCGTGATTCCGCCCACTTCCGGCCACGCCTCCAACA
CCCGCCCTCTCGCCGCCCTGTCCAGTGCTGAACCTGACCCTGGTGGACCTGCCCGGAATGACCAAGGTCCCGGTGGGGGACCAACCTCCCGACATCGAGTTCCAGATCCGAGACATGCTT
GAGGGGCCGCTTGGGGAGAGAGGGAAGGGAGGAAGCCCAGGCCAAGGGCCCAGTGCCTCTGTGGTTGGGGCTAAGGGATGTTGGGGCCCCCAACCCTGATTCTTCGGAGGAATTGGGAGG
AAAGCTCCAGGTTCCACGTCATGTGGATGGGCCTGAGAATGAGGTGAAAGGTAACAATCACACACCCAAACCAGTTATGAGCCAAAGGTTTCACCAGATAAGGGATTGATGGCCacaatc
aactgaggctcagggggatgcagataagtagcGAAGCTATCTGATTCCAGAACCTGGCTGAGTAGCCACAGTGTGCTGCCTGCCTCCCCAGTGGAGCCTCttgagtctcttatctgaggt
CAAACCTGCGCAGCTGGTTTGCCAGGGAGGAGCAAGACCTGTTTTCCCATCTTAGGGCTCTTCTCGCTTCTGATTTCATAGGTGGTCAGAAAGTACATGTAGGGTTTGAGGTGGGGACTG
CTGGAAGAAGAGTGCGGGCAGGAGGTCATTTTGACCGCAGCCTGCTTTGCAGACCCCATAGCTGCTGGAAGGCCCTGGGACAGCAGCCCCACCCCCACCACTAACCACACCCTGGCCGCC
TACCTGCGATGCTTGTCTCCTAATCAGCCTCCACCACCCACAGCAGCATCCGGATACAGAGTCACCGAGATAGGAGCTCCTTTGGTGTGACTAATGTTAGTCCCTTCTGTTACCCAGCCT
TGGGCAGGGACCAAGCAGGGCTCCTTTTCCAGGGAGCTGCCCCTTTGACTTGGCCTGGTCATCCACAGAACCTCCCTGGGTTCTGGGTGGGGAGTCGAGCCAGAGACtttttttttcttt
CGTGCTTGGGGTGTGCTTCCCTTTGCAGTGGACGGCCCCCGCATGCAGGCCTCAGCTCATGTGACTCGGCCCTCTAAGAGGCCCAGCAAGATAGGGTTTGACGAGGTAAGTCCCCCAGCC
GAACGCATGCTCGCCTCGCTCTGGGAGATGGAGATCTCTGGGAGGGTGGTGGACGCTGTGGATGGCTGGTGAGCCTGCCTGGTGGGGGGGGCCCTGTGCGCTTGGGGAAGCAGTGTGGTC
CTGCAAAGCACTGATCCCTGGATTATTTTTATTACCAGAATTACTTGGAAAAACAGTCAGCTGCTGAAGAAATATAAGGTGATGGCCCGAAAAAGGAGCGCACCAAGCTCATCACCCCTC
GCTTGGTCATCTAATTTCCAGCCACAATGTGGTCGAGATGACATTTGGAGAGGCCCCAGGTGGACATCAATACACTGTCAACCTCCATACTCAACTCTAAGCTGTCCCTGGGAATTTCAG
CCATTCCTAACCTCCAGAGGGCGCCCGCTATGCCCTTACTCCCCTAAACCAAGGTTCCAGGCAGAAACACACTGCTGGTCTCTTACCGGGCCATTTCCTTGGTCTCCTGCCGTGCGGTCG
CCATCTTAATTATGTCCCTCAGAAGGGGCATCCCCCCTTCTTTGATCAGCAGAGGGCAGTACTTGTCCGCTGTGGGATAGGAGCAGACAGCAGAGGATCAGGATGGGTCTTCTTATCAGC
CCGAGGCCCAGAAACCCACCCTGTCTGTGAGGACTATCCTGGTGTCGGGGGTGTGAAGGCACAGCCCTTGGTGGGGGCAGTGCTAGAAATGGGGGCAAGACGTGGGCCCAGCCCCATGGG
GCTTGCACACAGGAGGGACAGCTGCTTTCAGGCCACAGCGCCATCCTGTCTGCTCCCAGGAGGGGGAAGAGATAGAGTTTGCAGAAGGGCAGGTTTCTGCCTGCCTCCCAAGCCTGTTAT
GCTCCAACACCCTCACCTGGTTCCTCTTGACTCCAGCAGCCTCCACCTCCCCAACCTGCAGGGGCTGCCTGGCGCCTGCCCAGTGGAGACTTCCAGCCCTGGCTCCATGCGTCCTGAGAC
AGAGCCCTGACTTGGCCAGGTTAAAGTCTGACTCAGGAAGGGCTGAGGGTTAAAGAAGAGGAGCAGGAGGTGGGTGGAGCGGAGAGGGAGGATAATGGCAACAGTGACAGCAGCAGCCTC
CACTTACAGAGGTCTTGCTAAGCACTTCCATTTCATTCCCTGAATGACCTGGTCAGGCCTATCTTATCAATGAGAAAACAGAAGGTGGAAAACAGAGGCTGGAGGGTGCAGGAGGGGGAG
CCCTGCAGGGCTGGGAGGGCCCAGCTGCCAGGGGTATGGCCTCAGCTCCTGCCTGGGGCCAGCTGCTCCTGGCCTCCCTCCCCCACCCTGGCTGGCTCTGCCTCCTCTTCCTCGTCACAC
AAGCAGAGCCCTGTCCCTCCTGCCCTTTCCCCGCCCCAGTCAGGCCCCTGTAATCTCCGCTCCCAGGCAGCGACTGGCTGTGCTATCTGGCCTGTGGTTTGTCGTTCCCCTCTGCGGGCC
TTTCCAAAGTTTGGGACCCAGTTCCTCCAGTAGAGGAAATCTCAAAGTAGCCACTAGGTGGCAGGAGAGGCACACTGAACTTGGAGAGGGTTTGGTGACATTTATTTGAGGCAGCAGAAG
GAACAGGGAGGGGAGGGCGTGCCTAGAGTTGTTGGCTGTTCCGCACCTTCTCCACAGGTCCGGGTTTTCACTTTGGGTCTAGGCTCTTGGGCATGGTGTTCAACAGTAGACCCTAGGAGG
AGTGTGCCCAGGAGCCGGGGTGGCTGCAGCAAGGGCCCATCTTGCCACGTGGCCGCTGGTTGCAGCACACGTTGTGTTGGTTCTCCAGAGCGCCCACCCTCTTCCACCTCGGAGCAGTGA
GACAGAGGAGCCATTTACAAAAGGCCGATTCTCTGGGGAGTGGAGAGGCAGGAACGCAGCGTCTGTGAGTAATTTCCTGCTCAATATGGCTGCTCTGACTCACACGATTCCCCTGGGGTC
TTGCTGAGGGTCCCTTGGATGGGTGTGTTTGTGGGGCATAGTCTCTGGGGGAAGAGGGGCAGATCCTGGATTGGTCTGGAGCCCCAGCTGGCCCCGCACAACTAGGAAAACTGGTTGGGG
CACCCCTTACCCAGTGTCCGAGAGTGTCGGGGTGTCAGGCGCCACCCCCGAGTCCGggagacgggtggaggaggggaggagaacggagccagaggggcggggagaagaggggTTCAAGAC
ACCCGCCCCGGGAAGAAAAGAAAAAAAAAGTTGAAGTGTTTTCATTTCTGCCTTCTCATTTTGAGAACTTTGGAGTCCGCCCCCAGAGAGGAAATGTGACCCAAACGTCCCTTTCGGAGA
GAAATCTGCCGAATGCTTGAATGAGAAATTTATAGGACGGAGAAATGGGGGTTAGTCATTGTCCTCCGCTATTGTTTTTGTTGCCTAGGAACCCCCCACCCCCACCCTTAGAGGTGAGTG
ACTTTGTGGAGTGAGGAACAAGGAGTGAGTGACCCAGAAAGTAGAACAGGCGCCCCGGGAAGGCAGAGGGACAGAGGGAGGCGCGGGAGGGCTCTATCTGTGGgatccagagctggagga
GGGACCAGTGCCCTCCCTCCTTGCTTTGGTTTCCTTGGCTCAGCCCCTGGCCACTCCCCGGCACTACCAGTAGATCACCGTGTCCTCCCCACTTGCTctcccaccacgagatcctttgca
GGCGTCCTTCAGGCCCATCTGATCCCGGTGGACACCTCCCCACAGGACCCGCAATCTTGGGACACTGGAAGCCAGGCGCCCTTTGAGGGTGGAGGGAGGCCACCCACCTCCCCATGTGGC
CCGCCTTCTGACTGCCAGCTCCTCCCCGCAAAGCCCTCAGACCCCAGCTGCAGGGATTTACAGCTTTGACCAGCAGCTCAGCCTCCCCCTGCTCCTcctccctcctcccccgcctgcatc
CCCCACCCCCACAAGCCTTTGGCATGGCCTGGGAGACTCCGGGCATCTTCAACCCAGCCAGGGACAAGGGTCCGCGGAGGGTCTGGAGCCCCTCGTGGGCCTGGTGCCCACGGAGTGCCC
ACCCCTGCCCTCCAGGAGCCCCTGGGAAGGCAGCACTCTGTTCAAGGAGGAAGCCAGACCCAGCTACAAGGGAGGGACCCTCGGCTGATGCAAAGAGGCCGGAGCCCGCATCCCAGCACC
GCCCCCGCCGGCTGTCTGCTGGTTCCTTCTCCAAGGCCTTCAGAGAGGATCCCTGAAGCTTGGCAGGGACAGACACAGGTTCTGGAGTGGGCTGGGCCTGAGTTCAAATCCCACACTCCA
ccccgttttataggagagaaaattgcgggtcaCGTTGCCTGGTGCACAGTGACCGTTCCGCACACGGTGGGTCTTCTTGTTCCTTTGAATAGTGCTTTCTTAGTATTATGCTACTACTAA
CAATTTTTAAAAAAAAATTGGAGGAATGAGATGTGGGAACGCAGAAGAAGTCCACGTGGAGGACTCAGGAGAGCAGCAGCTGCTGGacttggcgttgaccttgaggtatctcttcccttc
actgtgctctctggcctcAAGCCGGCTCCCACACTACCCTTCCCTGTTCTCCGTGGCCCTCCAGCGCCTGAAAGCCGCTTGGGGGCCGCGGAGGCAGGTGGCATGGCCAGGGCAGAGTCC
GCGGGGCGGAAAGGGTTAACGGGCTCCGCCGCATTGGGCTGTCCTTCAAGGGGGGAGCCAGCCAATGAGCGCGCGCCGCGATGAGGTAATGCCGGGACCACGCGGAGTGGGCGGGGCTGA
CGGGGACCCCGCAGAGCTCAGCGCTTCTTCTCTCCCCACCTACCCCTCACCTTTGACCTTGATGTACACCCTCCCCTCCCCCAACCTTACCCCTGCAGAGGCGCCCGAACTGAAAGTCGG
GAGCAGACCTCCTCCCCCGCCTCGGTTTCTTCATCTTAAAAATGGAGCTGGTGTTGAGGTGCTGAGGTTCTGTCAATCTTTCTTCCCTCCAAATTCCTGGCACGCCCAACCCCACGTCTG
CAGCCCACTAGGTGGGCAGAGGAGAGGGTTCCAGGAGACAGCTGCAAAGCCTCCTGGGACTCTGAGGACAGAGAACCCTGGGGGTGGGGCTGGAGCTTTCTAGGGGCTGCCAGTGGTTGA
ACCCAAGGGCCGAGGCGGCAGCTGGGGGCCCTCTGCAGTGAGGAGGAGGTCCCGGCTGGAGGTCGGGAGAGGGGTCACCCAGCTTTGCAATCTGATGGGCAGGGAGGAGAAAGAGGCTAT
AGTATTGTGATCGCTATTATCGAAGGACCCCCTCTCCCTGTCTCCTGCGCCCACCCACAGCTGTCCAGACTGGGGGATGCGAGGATGCCCTCCAGGTGTCCACAGCTGGGGTTCTGGGCC
CACCAGGGGGCAGTGTTTCCCCTCTCAGCTCCGAACGGGACCCGGGGCCTCACGGCGCTTTCTGGCGGGGCCTGGGGTCCCTGCGCTGCTGGAGAACCCCCGGCACGGCAGGTCCCATCC
GTTAGAGGGGCTCCGGCCTCGGGGTGCTGGGAGGGGGCGTTCAGGGAAAGTGAGGCCGTGCAGCACAGGGGCTCCGCCCAGGGACTTTGGCAGCCCCGACTTTCAGACCTGGCCCCGCAC
CTGGCTCACCTCGCCAGATGCCACCTTACCCGCCCCAACGGGAGGCAGGAGGCTGCTGCTTGCTGTGTGATTAACACCCAGCCAGGGCGCGTTGGTGTCTGCGCCAGAGATCTTGTCCCG
GGGGTGGACCTCTTGCCACAGCAGAGTCTCCAACTGGAGCCTGGGGTTCACCCAAGACAGCCGTGGCCCTCCCTCTCACCACTTACCCCGTCCCCAGGCGCCTCTGCCTGAGCTCATCAG
CTGCGGAAAGGCTCTCCACTTTTACACAATTGCTTTCCTCACTCAAACCACAGGCCCTGTGGGGGCCCCCTCCTCTGTCTCTCAACCCTCTGCGGTTAGGGTTCAGATGCTGGGCAGATG
AAGACCCTGTTTGCTGCGAGAAGCCAAGACCAAGCCTCAGGAAATTGCCACAGTGAAGGGAAGCTTCCTCCGGAGACACCCTCTGCCTTGCACTACTGGGTCCCGTCAGAGCTTCTtcat
GTTGTTTTTAGCCCATCTGGAGGTTGCAGATAAGCCCAGCTGCAGGTCCTCAAACCTGCAGCTCACCAGCACCCTCTAGTGCCTTCTTGGTGTGAGCACATGAAGTCTCCCAGCTGTGGG
ggggaagatgcatggtttctaaacccctttaaactctgagattGCATGGGGGAAGGCAGCTGCAGATCATGCTGCCTGAAAAGAGAGGATCTGATTTCAGGCCCCAGAAATCATGATTTT
CCTAGTTCTTAGTTTCCGCATCTCTAATGTGAGTTTTTTCTAAGGTTTCTAGTCTGAGCTTCGAGACTGAGTTTCTGCTCATGCTTACTCACCACTGAGTGTGAGGCTTTTAATGACCTG
GGCCAGTGACTGGCTGCAGCCTAGGGTAGCCCCAAACCCACGCCTTCTCCAATTAAGGGACTCTTCCGGACAGAGCTCAGAGCAAAGGGTAGTAGCAGGCTTTGAGCTGCAGGGAGATAC
TGTCATATCCTAGACTGAAGGAAGTTAAGCTGAGCAGAAAAATGCTCTGAAGAATGACTCAGAAGAGGCTCTTGTGAGGAAGCTTCCTTGGAGTACGCGTGTTTGGATTTGGGGAGGTGA
CCCTGTGCGAGCACTCAGGGCTCCCCGCTATGCAGCCCTTTCTAAACTGCCGCATGCCTCATTTGCTCTCCTGACCTGGCTCTCTCTCCCCTGCACCCAGCCCGCCGCTGACTCAGTTCT
TCTTGGAGTGTGGCGGCCTGGTGCGCACAGATAAGAAGCCAGCCCTGTGCAAGAGCTACCAGAAGCTGGTCTCTGAGGTCTGGCATAAGAAACGGTGAGCAGCTGCATCCCTAGCCTTGG
CCGCTAGTCGGGGAAGGTGCCAGGGCCACCGTGAGGCCTCTCTGGTGGTGGCTGAGGCCTTcagcatggctgtggttgagaatgtagctccggagccctcgccctggcctggacgctggc
GGGAAGGGGCGTGGTGAGCGGCAGCTGCCAGCAGAGATAAGGGCATGGGCCATCCACCGCAGCTCCTGCGGCCAGCACAGAGTCTGAGACCATCTCGTGTGTCCTGGAAATTCCCTCTGC
AACATTTCAGCGTATGCAAGGATAACACGGTGACAAGGAACCAAGATGACACATTGCCAGTTCCATGGAAAGCCTGGGGCCCCTCCGGAGTCGGCCACCTTGCCTGACCCCAGAGGTGGC
ACATTGAACATGGAAAATGAGAATGAAAGTTTTGTCTGGAAGATTTATTTAGGAGGTTTGGAGACAGTTCTTGCACTACAGAAAGGTGGGCTGGAAATAGGTACCAATTTGCCTTAAAAC
GTTTCTTTTAAAATACCTGGCTTTTAAGGAGTTCAGACTGAGATGCCAAGATCTGAAGTCTGTGCTTGATTACTGAGCAGGGACAGGAAGTGCTCGGTGACTGGGGAGGCGGGGCTCAGG
CCTCGCTCCCCACGGTGCCCCACGGTGGCTCCTCCTCCGCGCTAAGCCAGGGCGTGGCTTCAGCAGCGCTTCTTAGAGGAGCCGGAAAGGCGCCCCTGCACCGTGGGGGAGGCTGCAGGA
GACCTGCCGCCTGCCTGTGGTTCTGTCGGCCATGGCGCTGCTCACAAACCTGCATCCGAATACATTTGCAAGGCGCAGCCACCCAAAAAGTGTAGTTCCTACCTTTGTTCTGTTTTAAAT
CAGCAGCAGTTCAAAGTGGAGCTTCCAGGCTGTCCCATACATTTCACGATTTCTGAGTCTTTCGCTTCAATTTAAAAAAAGCTGGGGGCACGACCGAATCCTGCCTCTGTCCACCGCCAT
CTTCCCCAGTGCAGCAGAAAACAAACTAGTCGCCCCCAATGCTCCCGACCTCTGTGATGTCCACACCCGCGGAAATGGGGGCCCCAAACCAGCAGGCTCTGTTCTAGGCTTCTCAGCGCT
ATAAGCCAGGGCATTTAGAAAAGAGATTTTACTTTAAACCCTCAATTCTTTTGAAACAAGGGCAAGGCAGGCTTGGGGCAGGGTAGAAAGAGGAGACCCAGTTAATGTAATTCCAGAAGC
AAGTTGCATTTGCCAAGCAGCTTACATGTGGGCTTATGACTGGGTTCCTAGGCTGATTATGATAAAATGCCAGGGTGATGTGCTGGGAAGTGTGTGATTCAGCAAATAGTTGACCACAAA
AGAATGGAAGTGACTATTCCTAATAGCAAACCAAAGAAGTTTGACTCTAAATCTAAGATGAAGCAAAACTAACCTTTAATATAAAAATAAAGACTTGTTTTCCGTATACTATGGTGCTAC
CTAATGCAAAGACATGGAGATATCCAGGAATCAAGTGAATTTGTCTTTGAGTGCAAGGTGGAGGTGGGTGGGGCAGAAGGGAAGTGGAGTTGGCGAGTGATGAAACTAGAGACAGCTCAG
AGCTAGATCACCCAAGGCCTTGAAGGACGAGCTTAGGAGTTTAGACTCTCCAGCAGGCACAAGAGGACTTGGAAGAGAAAGCCAGGAAATGGCTCCAACAGTCTAGATGAGACAAAATAG
GCACAGAAGGGAAGAATTCTAGGGACATTTAACAAACACAATCAACTAGTGTGTGAGTGGCCGGTTGGACGTGGAGGCTGGCAAGGGTATGAGGGGGAGGGAGGATTCCAGAGTGACTTT
CAGGTTCTGCTTCCCGGAATTAAACAGAAGATCCAGATAAGAAAGAGCTACAGTTTGGGGTGAAAATTAAATGTTGTTTTGACATGTTGAATGAGGGACTGGCCTGTCCAGAAGAGAGCT
CTCAGTGCTTTAAAATTTAAGTAGCACTGCATTTTGTAATGTTGAATATGACTCTAGTGACTTGTAGGAGGCACTTGTGAGGAGATGCTTGCTTCAGTGTAAAAGATGCTCATGGCCTGA
GTCAGTTGAGTTTTCTTTCAAGAAACCACTTCAGAGTGAAATATCCAGGGTTTCCCCGCCCTGGACATGTCCAGCCTGCCCAGGCAGCACACAGCCCTGTAAGTCCACCTCGTGTGGGTG
GCTGGTCTTCCTCCACACTAAAATGGGTGTCTTGTTTTGGTACTTAAAACAGTCTACTCCAGGCATCCAGTCCTTACAGACCAAGGAAGAGCATAGCGATGCCTGTTGGAATTGCAGATG
CATTCTGGCCTTCTCCCCCGTCCTGAAACATTTTCTTTGAGGAAGGCTCTTAGAACATTAGATAGTCTGCTGAGGTTGTTGGCCCAGCTCCATACACCCAGTAGAACAGTGGAACAACTC
ATGCTTCATGCTGCCAAGCTGCTGTACTTCAAAGGAAACAGATCTAGCACACTGCTGCACCCCTGCTTCCACACTCCACACTTCACCCCGCTGCTTTTCTCTGACCCGCCCCTGGCCTTG
TAAGACTCACGTAAGCTAAGTCCAGGATGCCTGTGGCCTGCGGCTTGATTCTTCCCTTTAGGATTCAGCAAGTTAATGGCTTCCTCGCTATAGAAGTGAGACTTTGACTTGATGCCTCTT
GCCTCCCCTCCGGAGCAGGGCAGGCCCCATCTGTCGGACAGTTTGCTCCAGCGTCTCCGGCCATTATGCCTCCACTTGGAGGACGGGATGGATGGCATGCGTGCAAGGGAGCAGGGGAGA
AACAGAGCGATAAAACCTAATGCACTCGCGCCCCTTTGTCTGCCTGATTCTCCTCCCGAACATTTCCCACTCAGAAAGCCACTTAAAACACATCAGCAGTAACTCCACAAAACAGCCACT
TGTTGGCTAATTGAGCTAAGCAGCTGCCAGCAGGGCTAGGGGAGGGGTGGGGAAGGAAGCTGGAGGCCCCTCCACTCCCCCAGCCAGAGCCTGGCTCCTGGGGAGGGTGCCCGGCCCAGC
AGGCCGGCGGTCTCGAGGGTGGCGAGTTCTTGCACTCCTACAACAGCGCTTGAGGACGGCTCTGTCCGCTGGCCTATGCTGCAGCCTCCTCCTGCCCCTGCGGCAGAGGAGGGAGAGCCG
TGGGCACAGCTAGCACTAGCACGTGTGGGTTCAGAGGTCTGAGCGGCCACTTCCCGCTTCCAGACCTCGGATGCGACGCTCATCTGCACGGTGTGGGCAGAGATAACATCCTCCCCAGAA
CAGCATGGAAATGTTTCAGCAGGGTGCTCGGCTTAGATAAGTGCTCGGCAAACCAGAGTTGCCATCATGATTCCCCCACGGCCCTCAATCCTCTCCTCCCTGCAAAGCGTGCATCCTTTT
TTACCCCATCTTCCACCCCTCCCAATTTCCCTTTTGGCCTCATCTTGGAGGCTGTAAGTCAGGGTGAATCATTCATCAAAATATCTCACTCTTCCTCTTCCAGGGTTCCTGATATAATTA
GAAGTCGGGGCCCGGGCCAGGAGTCTTGGTGCAGGCGGACTCGGGCGCGTGCCATGGGACCACAACTCCCGGCACGCACCGCGGACTGCGCCGAACACGGTTGGCTGGGAGATCCAACCC
TACTGCTCCCACCGGCCAATGGGACGGAGGAAAGAGGCCTGACCCGGATTCTCGGAGGCCAATGGCAATACAGAGGAGGCGGGTGCTTCCTTACCACTCACCTTGCGCTCAGAGAAGCCA
CATTTAAAAGGTCGTGCCGGGCCGGGCTTTCGCAGGCAGTGGGACCAGAGCCGGGAGGGGCGGCGGTGTCCCGGGAAAGCGGCTCTTGGGGCATCCGGGTCCCCTCGAGGCGGGCTCCGG
GTGAATTTGTAAAATAATTCATGCTCTGCTAGGTCTGTAACTTGGGAGGCTTGGTGTGCACGGGCATTTAGCAGCAACTCAGAGCGTATGGAAGACTGTCACTGGCAAGAGCAAAGTCCC
CCCAGGACAGAGCCAGTGACGACTAGCTGTGTATCCTCAGTCTGATGGCGGTGGAAGTGAGGCAGCACCAAGGAGCAGAAACAGGAAGTTTCCACTGATGACCACCCTGCCCCCAGCTAG
GCTGAAAGGCCTCCCCAGAGCCCTTGCATCAGCCTGGCTTTGCACTGGTCTGGGGGATGTTGCTTGTTAGAGCCAGTGAAGAAGAACGGTAGTAAGTTACCTGATGGCCAAGGCTCTGTC
TGACCCTGTCTGCTGTCGTGTTCCTGGCACAGAATAGTCTTTGTTGAAGGAACGAATTAGTGCATCCTTCCAAGCCTTGGAGGACCTGTCTataataggcccactctatagggtctttgt
CCGGTACTATCACATTCCCAGCCTACCCCTTAACCTAGTCCCTTGGGTGAATTACCGACTCTGGGTCTCACTTACTAACATGAAAGGAGGTTCATAATCTGAATCCTCCTGAAGGAACAG
ATAATATCTCAACTCTTAATAGTTGAACTCTAAAATTTGGTCAGTATAAAAGTAATGTTATAAAATGTGTCTATATCTGTTTATTTTACATTGTATTGGGCCTGGATAATTGGTTTCTTC
CTTTTTACATGTATATAACATCCTATTGGGATCTGTATTAAAAGTGTACTAAAAACATTCACCACATGGTGGTGCTCCCTTCAAAAGCCAAACTGAAAATTGTAGGCCAGCATTGAGTAT
ATTAACTCCCCTTTAGTATTTCATTTCTAGGGTTTCCAGCCTTGGTAACAATTACCAAGAACTTTGCTGTCATGGGGTACAGCTCTAGGCTGCTGACAGGATCTTCATACTGGAGGAGAC
TATACTTTTATAGCCAATTCCAACTGCCCCAGAGATAACTTGGATAAACACTGGCTCCTCCACTACCTCCTAATCCCTGCTGGGTTTTACACTGTGGGGAGGTTTAGACAACTTGTTTTC
TTTCCCTTTTAGCCCTTCTCTCTACACTCCCCTCCAGCTGCCTTCTTCCCCCACCCCCAAATGTAACGTGATCTCCTAGGCCTGCTCTGCTGCTTTTGCAGATTCTTTTAGTCTTAGAGA
AAGAGAGGAAAATATTAACCATTGGTTTACCAATTCAAAGTTAACAACATTTTAAACAAAAGGAGCTTGTCAATAACCAGGGCTTGGGCTTTTCTTTTATCAGTTCCTCCTACTTGGCTG
GTAAGTGGTAGCTGACCATTGGGAGACAGGGCCACCTCCCAAGCCCATGCTCTCTTCTGCCTCTCGGCTGGCAGCCATCTCTAAGGGATTTGAAGCAAGAGAGTGACCTGGTCAGGTCTG
CATTTGAGAAAGATGGCCCTGATAGTAGGGAGTGGAGGTGGAATGGCCAAAGGGGGACCCAGCCAAGGGCGTGGTAGAGCATGGAAAGGACAGAAGTGATGAGAGATTGAGGAGGAAAAG
TGCCAAGATGCAGGGTGGGAACTGACAGAGGATGACTTCCAGCCTCAGTCCTGATATGGGCGTCAATGGCAGGTGTTCAGAATGGCCTTGAAGATAGTGGCATCTCTATTTATGAGTGTC
GCGCTGGCCTTCCGTTAGACTTTTGCTGTTGAGTCTGTAAGTTTTCAGCAGCTGTGTTTCTCCAAGGAGCGGGGCTACTGCTGGTTCTTTACGTCTTTCCCCCACTGCCCTGCCCCTCCC
TTAATAATTTTAACTTCTCTGGGTGAAGGTGTAAATTACAAAATAAAGGACCATGTAGAAATAGATAAAATGACTTTCATCAAGCTCAAAATGTGGGAAATAATACTTTTCCTCTAAGCT
CGGCAGTGAAGTAATCGGACAGCTGACAGTCTTTTCCAGAGGGTCGGGGATTGGGAGCTGACCCCAGGTCCCGCTCCGTTTTCTTTGTGTGCAGCACTTGTGTTGGTGACCAGCAGTGAA
GAGAGTGCGTGGACGTCACCGTGTGGTTATGAAGCTAACGGCAGCCCTCAGCGGTGCCGACTTCCGCTCCCCGACACATTCCTGTGTGCACGTTCGTGGGTCTGAGCGTGACTCATGGTG
TGTGTCCCTAGAGCAGTTCACTCAGAGGCTTCTCTTCCGTGCTCTCAAGAATAAAAGCAGGGCCGCCACATCCTGATAAGTCTTGCCATTCAGCGGTCCTGTCTTGCAGAGGGATAAGCC
AGTGTCCCCAGGCCACAGTCCTTACACCTTGAGCAAGTTCCCCAGAGTGAAGCAATCTTTCTAGACAAGTTTTGCGTTTCTCAGAATTTTATTTTAGTGATATTGTTACCAAAAGATTGT
CTCTCCCATTTACTTCCTTTGCAGTTTGTGGCTACGATCTACCTTCCTCTTCAAAACCCTTGAAAAATCCTTGCAGCCTTGCCCAAGCGTCCTTCCCTCAGCCGATTTTTGGGCCTCAGT
TTCCTCCCATCCAGCCTGTTTCCTATCGCTGGCTTCTCCAAGGGCAGAGCCAGAGTCCTCTTTTGCCAGCAGGGGGAGCAAGGGCCTACTTTTAACCGCAACTCCATAGTGAACAAGTCA
AGCAACCTTGGGTCATTCATATACCTTCCAGGCAGAAGGAAGACAGAAGAGAACAGGAAAAAAGCAGGACACTAGGCTGACCCCTGCAGATGGGAAGCTGGAATTACAGCAAAGGCTCAT
TGATTGGGAACTGCACCCTTGAATTTTGATAGTATTGGGCAGGACATAGTCTTGCTATCTGTGTTAAAGGGAGGACGTGCTTAAGAAAACCAACAGTCAAGTACAAGAAGCTCTAAtttt
CATGGCACTCGGGGGATCTGAAACCCAGCCTCCTGTAATGAACCTGCCTTGGTAACACTTGCTCCCTTGTCTGGCAAAGAAAACCTTTTTGACAATGACCGCGGGGGAGCTGGAGCTGGC
GTGCAGTTACAGGCACAAAGCGGGCAGGTGGCGGAAATGCAAGGCTCTGACTCCACAGTTTGGCGAGAGGATGTAAACTCCAGACGCATTTGTGCACAGATGAAAGATCACCCTGGGGGG
AGTCAGGGAGGCATCCTGGGATGGAGGGGTGTGAGCCCGCCCCCAAGGCCCATGAAGGCAGCATCCAGAAGTCTGGGTGCTGAAGGAAAGGCATTTCCAATGGCGGGGCCGCAGAAGGGA
CCACCTAGCGGCTCCTGCTGGGAGTGTTGGAGGAGGTTGGAGGTTGAATCATCTCACCTGCTCAGCCACAGGTTCAGCCTGCGGGAGTGCCTTACGTGTGTGTCTTCGGGAGCGGGCCTC
ACTCTGTCACCCCCTCTGTGCTGACGCCTCTGCTCAACACCCCAGGAGAAGGGTCAGCCGTGATGCAGGACTGGCATGAGCCTGCAGGCGTCTGCTCAGCGCTTTACACACTGCACTCAG
GGGGAAGGGCTAGCGGGGGTCAGACGGCAGAGCCTCTTGCTCTCGGGGCCTGAGACGTGCTTGTGCCACTCACCCAGAAAGCAGCCTCGGGAAGGAGCTTTGTCCGATGGAGCTCCGCGC
CCCCCTCCACGGCGCTGGTCAGCTCCCCTGCCCTGTGCAGCAATGGCCCGGGGTGTCCTAGGCCACCAGGGGCCAGAGAGGGGCCCGTCCCCGTATTGTGGCCAACATCGCCACCTGGTG
GTTGGTCCCGGGTGAACTTGAGCAGCTGGACGGTGAGAGCTGGGAGGAGAAGCTGGGAAGGCAGAAGGCACGAGGTTGCTGGGAGACCTCCGCAAATGAGATCACCAGCCCAGGCAGGAC
GGTCCCTTCAAGGGCTGCTGCCAGGGCTGGGCGAGGTCAGTGAGCACCCAGTTGATGCCTCTTGAAGGAGCCCTCATCTCTAGCCCAGCCCCTAAAGGATCCGTCTTTGCCGGCCGCGGG
TCTGGATGGAGCTGGCAGGACCCCAAGGCCACAGGGGAAGGAATCTGGGACAGGGTGGGGAGTTGTTGGGGAGACACAGTGCTCCATGACAAAGGGTATCACATGTGTCCTGGGAACCCA
GGGGCCAAGGAAAGAGCTCAGCCCAGGCACAAACAAGGTGGGAGGAAGTTGGGAGAAATGGCCAAGTTTTTGGATTTGAGGTagttcctgtttactgtgcatctactgtgtgccaggccc
AGCTATGACACAGGCCTCTCTTGCTTATATCGATAAGGATCTCTGGCTACTGTCCCAATGGTCCAGCCCTCCTGGGTCGAATGAAGGGCACTCAGCATTCCCTGTCACATTTAGGTACCT
CCGTGTCACAGGAAGCTGGAGATGGAATTTCTGCAGGGTGTGCTTTATTGCATAGCTGCTTGGGAGTTTTTCTTTAGCTGCCCCATCTGTTGGCGAGGATGCGGCATCTGAATGAGGCCC
AGGGCTGCAGTGGGGAATGTGAACCCGCTGTCCTTGTGGGTGCACATTACAGGCTTCTGCTACTCACCAGGTGCCAGCACCACTTGTGGCCTGGCCCTGGCCCTTTAAGAGCCTGTGGGC
TGCGTCAGAGGTCCTACGCCCCGGCATGGTGCTTCCTGTCCTTGGAGTTCTTGTCCAAGGCCTGAGCCACCAGCCCCTTGGATGGCCTCCAAGATGGTGATATCCGCCCACCCCAAAATT
CTGCTGCAGCTGATACAGAAAGACAAGCCTGGAGGGCCAGGAGCAAGGGTTCGCCAGAAGGTGCTAGAGGTACCAGCCCAGAAAGAGAGTTAAGTCAGCGAGGAGCAGGCAGGTGGGAGG
GTAGATTTCCTTCACATGATAAGGCTCTAATCTGCTTGGGCTCATGTCTTGGTTTTTCATTTATATGTGGCTAGAACTTTTTATCCTTTGCTGGAATTAATATGGTGTTCTCTCTTCTCT
GTTTAAATTAGCTGTAAACACTTTGACTGAATCAACGTTGAAGAATGTCCCTCAAGTGGTAAATGTGCAGGAATTGAAGAATAACCCTGCAACCCCTTCTACAGCCATGGGGTATGTTCT
GACTGCAGTGTGTTTCAGCCCCTGGCTGCTTCTGTAGTAGCGGTGGACTGCCTGCAGGGAGCAGCAGTGCCACTGTCACAGTCTGGTTTTCCTGCACCGCCTTAGGTTATAAGGGGGGTG
GCGGCTAAGCCTGCCTACACAATGCATTTTCAGGAGACTGTCCTTTTTAACTGGCCGGTGACAGTTGCCTCACAAACTTTTAAAGTTTGTCTTGATGCTGTATGCTCAGTTTCTGTTTGC
taaaattattttCAGCCAGCTCTCGTGGAACAGATTCTTTTAAACAGTAGTTTCCTAAGTGTATTTTAAGTATTTAATTTTGCAGTTAGCTTTTTCTCAGTGGTATCTACAGAAGATTCA
TCATAGGATGAGCTTACATATTTCTGCCATTGGTGTACTTTATGTTCATTGGCCTCATCCATTCAGTTCGTTGGAAGAGTGTTTATCTGGCGCCAACCCACAGCTATTCAAATTCCTTTG
acacacacacacacCATAGTCTCTCATGGGCAGAGCTCAGGAGCCGACTCCACACCGAGAAGCCAAACCACGACAGTGAACTGCACCACCCAGGAGCCATCTGCGTGGAGCTCGGCCAGC
AATGCCTGTTATGCAATTTCCTGCTTTGGTGTCTCAGCCCCAGGAGGCAGGATGTGAGCGCCGTTGGTTTGCTGCAACGTGGAGAACCCACAGAAGACCCGAATTCTGATGCCCAGAGTG
CATGGGGCCTCCCTGTCCCCGTGGGGGTGCAGAGAAGCCACTGCCCACCCTGGATGATGAGCCTGTGTGCGGTGGGTGCAGCAGCCGGCCCCTGCTCAAAGGGAATCAGATGGGCTCATT
ACTGACTGCCCCGAGACTTCCGGGGTGGGGAGGGGGGTGCACTTCCTGCCCGGGGCACCCAGGATGGGGGAGCAGAGGCCTGGGACCTTCTCAGTAACAGTCACCAATGTTATTGGACAC
TGCACATGGCCCCACCGTCTCAGGCTCAAGACTGAGAGTGCGCTATGGCGAGAGGTGGCTCTGTGgccagagttcgaatcctggctccgccttcccctagctatgtggtctcaggcagct
GCCTCAACTGTCCTCCCACAAACAACAGGTGAAGACGCTTCCTTCCCCCAAACACTGGGCACGACTGATCTTTTTCAATGCACCCAACTCCAATCAGCAAAACAAAGGATATCAGTATGT
AACTTGTCATTTCCCTGATTACTACGGCTGTTGAGTGACGCCTCACTTGGTCTCCAATGTTTGTTTCCAGTGCTTGGAAGGTGGATGAGGGCTGCAGCAATCCCTTGGCCAGGGCTGGTC
CTGGGGGAGCTCTCTTTAGGCTGGGTCATCCCCCCTACTTCCTCCCACCCCAAAGCCTTGAAACAAGGACTTCCCTCTCCCACCCACCCCGCCCTTGCCTCCGCCAGGGCCCAGCAGATG
GGGGAGGCCGCCTTCCGGTTACAGAGAGGAAGCCTCCTCCTCAATTGTTCTTTGCACAACTGACGCTCAGACCCCGGCTTCAGGAAGAGGCCACGTGGTCAACAGGGACATTCCTCCATG
AGCTAAAGCAAGGCCGCATCCTGGCCTTCTCCATGAGCCCTTCAAGGGTGCAGGTTGAATCCGGGACTCTGTTCTTTGGTAACTCGGCCCCTTAGGATGATTCTGTTGATTACTACCAAG
TACTCGGCAGCCTCCTCCTCTACGTCTCAGCCACAGGACGGTCACCCATACTGGCCTCTCGCTGAATCCTCACAGCAGCCTACGGGAAGTTCTCCCCCTCATGGACGGACACCAAACGGA
ACCCCGGGGGCTGCCTGGCCAAGGCCTAGGAGCCAAGACACGTGGACCCTTCTGCCCGACTGCTCCAAGCCGCCCCTCCCAGGAAGCTTCTGACTCCATCCTGTCCCTGGGGCTGGTCCC
CGTGTATCCCAACCGGGATTGCACAGCCAGTGCACCCAGGGAGAATGAGCTGGGTGGGACACAGAGGCTCCCTGCAGCAAAAGAGGAGTCCCGAGAGCGAGAGGGAGCAAAGAGAAACAT
GCCTCCTCCTCCCCGCCCGCCTGGCTCTCCACCCTCGCTCCCCGCACACAGCCCGCCCTCCCCCTGGTAATCCCTCGCTCCCCCTCGCTCCCTGTCTCTGCAGCTGCTCGGGGAGCTGAG
CCTCTCCTTGAACAAACGACATTTCCTTTTTGGCCAGCCCCGGGAATTCTGGGTAGTGTAGTTCCGCTGCTGTCTCGGGGCCAGGTGGGCTGCTCCCAGTGCCCTTTGAACTCTATGGAC
CAGAGGCTTTCTGGGGTTCGGAGCACCCGCAGAAGGGCTCCCTTGCCCTGGGGTTCCTGACCGCAGGGAGACAGTGGCTTGGTGGAGACAGCGCGGGGGCTTTGTAGGCTCCAAGGCTGG
TATTCTTTCACCAGCTGGAGTCCTCCCCCGTGGCAGGTGCTGGCTGAGCCTGGGGAGAGCAGGCCACACGGGGGAAGGTGCTTTGAGACCCTCCCCAGAAGAATCCTCCAGCCTCTGGCT
TCCTAAGAACCAGTTGTCCCTGTCCCCACCTACCCTCACCCCAGCAGTGCAGGGAGGGGGTCCCCTCCTGAGAAGGGTCACATTCTAGGCCTGAGGGCGGCCAAGCCAGCCCAGTGGTGT
cttacaagggaggCCTGGCTGGAATGTGTCCCTTGATAACGGGGCTCGTGAGGGGCTTGGCATAGAATGGGCTGCCTGCTGTGGGCTCTCAGACACATGTGGGGCTGACTGATAAGGGCC
CTGCTGGCCTTCTGCGCTGAGGCCCCATTTGACAAGCTGTGGGCAGGATTTGAAGAGGGGTCAGTGTTCACAGAGTACCCTGGAATCCATCAAATGTGCAGGGAGCGggctgggcacagt
AGTCTTTCCCGGGGCAGCGGCCACCACCCCGCTTCGGCTGGCCCTCCGCCCTCGAGCCGGACTGTCGCTGCACTGGACCGCCTCGCACTACCCAACACACGCAGCACGGCTGCCGGCGCC
GGGACCCTGCGGGAGTCAACTGCTAGCATCTCAGCCCAGCTGGCGTGAAAGTTCGTCAAAACCCATGGCGGTATCTCGGCCAATCGGAGCTGGCCAATGGATGAGAGGCAGCTATTTCAT
TCAATCACGTCCTTCCGACATCCCGCAGCTCTCCCAATCGCAAAACGATGCAGCCAAAGTCGCTCCCGGAAGATGCGCGGAAGGCGGGGAATAGGGAAGGGGTGTGGCCACAGGCCCCGC
CTTCCGCTCTGGGCCGCCGCGATTCTGGGCGTGCGTGAGGGAGGGTGGGTGCTGAAGGCGGAGGCAGCACCCACGCCAGGTGAGCCGTCGTTTCTTTGCGTGGATCTTTTAGGATCGCTC
CAGTGTAAGAACGTCCAACGCCCCTCCTCCAAGTGGGCTGACAACATCCTCATGAGTGCATTTCCCTTCTGCACAGCTCCAGTCCCTCCCAGCTGGGGGAGGCTCTCTCACGCCACCAGG
GCATGGGCTTTTAAGGTGTCCCAGGCCTGAAAGGGACGGTGAGAGAGGCTGGAAGCCAGCTAGCTTGGAGGTGGGAGTGCAGAGAATCCTGTCCTCCCATGGGAGGCAGCAGCTCAGGGT
CTTTCAGACATGCCTTTCTACTAATGAAGTGGTGCTGTAATGACTCCATAGAGGAAATGTACTTGGGACTGCCACAGAGCTTTATGAGTGGAAACTCATTCTCCTCTGTTTTGGCTGCTC
TAACTTGTGAACATCTCATCAGAATCAATTCGATAGAAGGAAACCTTAACAATGTTACCTGAAGAATAACAATTTTCAATAATAGCATTTTCAGAAGCCTAGACAGGAACAGCAGGGGTG
ATCCTGGAAAGGGCCATCAGCTCTGATCACAACAGCCACCCTGGGCTACATCCTTGAGTCTCGCTGCCCTAAGCAGATACTAGTAACTTTTTGGAATGAAGGGAACATGGGGAggctggg
ATGCAACTGGGCAGCACTGACTCCTCCCGGGCTGCAGGTCTGGCTTCAGTCACCCTCGGTCACATCCAGCTCCAGAGCTGATGGGTGTGAGTAGGGAAGGGCTCGGAGAGAGCACCCAGG
CCAGCTTGCGGTTTTCCAGCAGGCACCAGAGGCCCCTCCTGCTGCGCCACGCCGCCGCCTGCTGTCCGCACCGCAGAGCCAGCCCTGCAGGGACCTTGGCTTTCTGCCCATCAGTTATTG
TTGAGGGAGAAGATATGAGGGACACTAAGGTTTCTGGGGCTGGCATATAAAGATAGGACAAAAAGTGGAGAGAAGGAAATAGCTCCTTCAGCCAGTGGCTTAAAGATAAAAAACATGCTA
AGGTTGATTGCTAGACTCACGACAAGCCATGTGAGCCTCCTTGGCACCCTAGGGCAAACAGGAAAGAGCTGAGTGCCTCCCCACACACCCTTGCACATGCCCTGCACACGTCACCCCTCC
GGGCTGGGACTGACACCCCAGCATTACTGAGGCCTGGTGACCACAGGGTTGTGTCCTCCTGGCTGGTGCTCCAGGGCTGGCCCAGCAGAAAGACCTCGCCTGAAACACCCCTTTTTCTTC
ATTTTGAACCTTGGACTTGCAGTTTAAATTGGGGCTTCCTGTCACCAGACTTGTTTTCTTTATGAGGGAAACATAATATCTCCAGCACCCGGGCTGGAAGAGCAGACAAAGCAGCCTAAC
AGTGCTCTGTTTGTGGCGTTCTCATCTTATGCAAAACCTCCTGAAATAAATCAGTCATCCTGCAAGCGGGAGGAGGCGGGGGCCAGAGGAGGAGGGAGAAGGTGGGGAGCCAGGGGATGG
CCCTCACAGGCCCCCTCAAAACAAAGTGCAAGGGGAACCCCACACCCCCAGTCCTCCTCCTGCTCACTGGGTCCCCTCCTCTCCCCCTAGGGTCTGGCCTCCCCATGGGCTTTCTTGAAG
TGGGAGGCTGCTGCAGCCCTTGGCACAGGGCTTACCCCGTCCTTTGAATGCACCTGCAGTGGGCTGGGTGCTGGGATGCGGGGGAGCACATGCTGAGCACCTCTCACACTCGCTCCTGAT
TGAGCCTTACAGCAGGCAAGGGCTGGGCCTGAGCTTGGCCCCCTGTGCAGAGCCCCCAGTCCAAACTCTTGATGCCCCCAGGCTCTGGGCCAGGGGGAAGCAGGCCTGGGCATAGTCGGG
TCCCTCTTCTGCCTGGCTGTGGTTCATCTCCTTGGGGAAGGGGTGAGTCCCTGGCCCTTTTCCAAGCTGCATTCTCTAATCTCCCACCTCCCACCCTGCTCCTGGGCCAAGGCCTTATCA
CCCAGGCCCTCACTGCTGTTCTGAAGCAGCTGTGATCCCTCTCCCGCCTTCTCCGGACCCTATCACCCCTGCAGCCTTGCATGGCGGCTGGCCCAAGGGGTGGGGGGGTGGGACTCCTCT
GACGCCTCAGGCATGGGCCTGGTGTCGGCCTGGGTGCAGCGTGGGGGCAGAAAGGATAGAGGACCACCAGAAGATGCTCTCCAGAGTGCCCGGGGGAACCTCACAGGCTGAGTGCAGGGA
GCAAGGCGGAGGAGCTGAGCTGTGAGGGGAAGCCAGACAATGTTCCTTCTTTGTCGACTGAGGTTTGGCGAGATCGAGATTAAGCTTGTCGGGCTCCTCCAGTGAGTGGGTGTGTGGGGT
GGCGCCAGCGGAAGGCCACAGCAGCCTCAGAGCAGTGGGGGCTGGAACCCCATTTGCATACAGCAGAGAAAGAGGGCAGGTAGTGGGGAAGCCTGTGACACCTGCTTCCAGGGGAAGATT
GGTCAGGGGCTGTCCGGGACCACCTCCATGGGTGTCTAGCTGGAGTTGGGCCTGGCCCGGAGACAGGCAGGACCCAGGGTTCCCGGGGGATGGGGGCTGCAGGGATGCTGCGGGAGGGAA
ATCTGAGGCAGGGCATGTTCCGACCCGGCATGCTCAGGTTTGGCCTGATAAGTTTATCGCACGGTGCCGGCTGCCAACCGTCGGTGTGGAGTAGAACCATGGGCCAAGCAGGAGGGCACT
GATGAGCTGAATCCTGCTGCACTCCTCGGCTGTCCCTGCCGACAGCTGGAGCTACAGACACCAGGCTGAAGCCCAGAGCTATTTCTGCCAAGGGTGACTTGGAACTTCCTCCCGGATCTC
TTAAAAATAGAGGGGTTATCGTGGCCGTCAGGCCCCTTCCTCCACATGGGGAACTCGAACATGATTTCTGGGGAAGGCCTAAGCCCCAGGCCTCTCTCAGCCCAGCAAGGACTTATCTCT
GAGCTCAGCTGGGCAGCAGGAAGGGAGCGAAGCGACCACCGTGGGCAGCTCTTCCTGCCCCAGGAGCCCCTTTTGGGAGCAGCAAGGGATGTGGCCACTGACTCAGGGGTGTCAATCACC
CATCTTCCCCGGAGCTGCGGTTGCCCACCGGACTCTGAGGGGAATCAGAAGTCAGTCGCGTAGAGAGCATCCTGGGGAAGCCTCAGGCACCGTCCGGCCTGGCCTTTCTGCTCCAAGCCC
GCCTGGCACCCCCGGCCCTCCTCTGCACTCCTCAGGAAGGAAGGTTCAGGATCCCTGAGCTCAGCCTCCCCAAGGCAGCTCTTTAGAAGCCTACAATCTTAGCTGGAAACCGTCACGGTT
AAGGGTTTCCTCCCGGTGGCTCCCCAGCGCCCCTCAGCCCGGCCTGAGACTTATCACTGCCCCCCAGCTGGTGCCCCCCTCCTCCTCCAACCACCTCACCCTGGGTGATTCAGCAAATCT
TCCCTCCATGAGGGGAAAAACAAGAGTGAAAAATCACAATGTCAGATTACAAAGCCCTAACTGTAGGGCAGGCCCCTGGCAGGGAGATAAGGGTCTCATTCCCCACCCTCAAAGCCTCTC
TGGCAGATAAACCTCCTAGAGCAGCATGGGCTGCACTGCTGCAGGTGTGGGGTGGGGAGGCCTGGCCTCACGGAAGTCTGGTCAGGGGACACAGGGCCCTGCCAGGAGCTGAGGGCCCAC
ATGCCTCCGGAAACTGAAAGTCCAGAAGCTGCCTGCCACTGACTTTATCTCCTCTGCTCTCTTTATCTCCTTCGCTGAGTGATGGGCCTGGGAACAAGCGCCCACCCGTTTTATAGCCCA
GAAGGACAAGTGACTCATGAGGACATAGAGGAATCACCACTATTCTGGCCTTGAAGGTCCTGGGTGCTGGGGCGAGGGGTGGCCCCAAGGAGGCTGGAGTGGTGAAGAGTAAAGAATTCA
TCACACTAAACCCCCCAACGCGGCTGGCCTGGCTCCCTCCCATCTGACTATATCATCTACAGGAGCCAGGGCGGGGGAGGGCGTTACTTAGCCAGTCCCTCTGGCCGGTGTCTGTTTTTA
ACTGTGCAGCTGTCGCTAGGAGCTGTGACTCAGAGCCAGAGCAGTGACTCCTCGCGAAGCTGTTTACTCGGCACCACATCCTGTCCAGGAAGCAGATAGCAGAGGCCGAGGCCTGGCTTT
TGCTCCTCTTTCCTGCTGCTAACTTGACTCAGGGAGCTGCTGGCCAGACTCGGTGTCCAGCTGGGGGGACACTCCAGCTCCCCTCCCCCTGGCTTCTGGGAACCTGAGGCCCCGTCAAGT
CGCTCAACACACATTCAGGCCCAGCCGGCTCTGCTAGGTAGTGATGCTGTGGTCGTGCAGGAGACAGATCCTGCCCCTGGAGGCTGCACCTATGCCTGGCATCCCCTCCCTCTTTGGCTC
GTTCACCCTGGCGCCCAGCACCCCGATGCCACCTGCTGGACTCGGCTCGGCGGATGGCTGGGAGCTGGGGGACCCGAGGTGACAGCGAACTCAGCCTGGGCAGGGAGAAAGTCAGGTCTC
CTTCCACCCAGCTTCAAGGCTGTGGGGATCGTTTCTTAGCCAAGGTGAAAGGCCCTGAGCCCTCCAGTGGGCTCTGAGGGTTTGAATGTTTATTCTAAATGGGCTCCAACACGGAGTGCG
CGTGCGCTCAAGGACCAGCTGGCTAGGAGCGCCTTCTCTCCCCGAGGGGATCTGGAATGTTCATCCGCGGTCTTCCCAGTGGTCCTCTCCTGAGCACCCTGGGCATGGGGTTGGGAAGTG
GGCACACTTCTTCAGTGCGTGGTACTTTCTGTCCCTCCCAATGACATTGGTCTCTTCCAAATTCCCCAGGCATAGGAACAGCCACAAGAGCCAACTCACATTTCCCAAAGCCCTCTGGGG
TTAAAATTTGAACGTGTAAGAAAAAAATCTACCACTTTTCGTGCCCTAATATATTCATAAAAGTAGCCAATTAGAAGCTGAGGGGAACAAACGGAAGTCCCGAGCGTCCTTCAGAGAAGT
AGATTCCCCCGGAAACAAAACAGGGCGGGCGCGCACCTCCTGCGGCGACACGCCTAGCAGACGGCGGAAGGCGGGAAGAACTGTCTACGGAAGTGGAAGGTTGGTAACGAATCAGAGAAC
CGTTTTCGCAAGCTCTGCGTGGTCTTGGGTGGCGAGTTCGAGCCTTAGAACGGCCGAGTGCCCTGGAACCGGTTTCGGCTCTGGCGTCCTCGCGTGTCCTCCGGCTCCAGGTTACAACGT
CCTCTGACCTGGGCTGGCATCCCCCAGGCCATGGGGTCACAGGGGAGGTCACTGCCACTCTTGCTGGCTGGGAGAGGCGTGTCCCCACGTGCGTCTGGCCGCAGTCAGTGGCCAGGACCT
GCCTGCGTGTGGACAGTTAGGCCTCCTGCCTAGGAAGCAGTGATGCTTGCCGGCTGCTGGTGGGGGCAGGGGAGGGGCTGGCTGCCGGATCCCACGCAGCCTGGACGTGGCTGATAAGCT
GTGAACTCATTATCGGAGGGGGCAGCTGGTGCCCCTCTCCCTGCAGCCGGCACCCCAGCCTTGCCCTGGGGCCAGACCCCTGCACTGTGCCCAGCCTTGCGGGTGAGACTGGGGGAGCGA
GCAGGCCTCTGTTGGGACTTGGGAGTCTCCAGGGTCCCCCAGAGCCCAGAGATCCTCCCTCCAGGACTCTGGAGACAGCCGCCGTTCTGCCCTCCCTGCTGACCCCTCTGCCCTCCCTCA
TGAATGGAGCTTTCTCTGCCATCTGCCCGGCCATATGACCCAGGGTCTCTGGACTCCCAGGGACACAGGCAGCCCAAAGGCAGTTCTGTCTTATCTCAAGCCTAGGAAGATAAGATAATG
TAAGCTCCTCAGGTTAGCTCCAAGCTACCCATCCAAGAGGCTGTGGGGCAACGGGTGTATGGTCAGACCCCGCTGTTTATATTAGTTACGGGCCTGTAAGTCTGAACACCAACGGTCAAA
CTGTAATCTGAGAACTGTGAATGCTGCCTGCAGCAGTTCCCAGAAACAGGCCTGACTCAGGGACAGGCGGAGGCAGGCCCAGATCTGTCCGCTGCAGATGGGTGGGGCGGCAGCCTGTGT
GTCACTCATGCGTGGCCAGGTGTGGCTGAAGATAAGGAGGGGACCCAAGCCCAGGGTGCTCTTCCTGGGTACCCATGGTCCCAGATGAAACCCAAAAATAGCTTATGCACTACCAGGCAT
GGGCCTAGCCCAAAAGAGTTTGACCTGCTCTTTCTCTGGGGTGAACACTCTCCTTAGCCTTTCAAAGCACGAGTAAGAAATTCTACCCTTGAGATGAGTAATGCAAAGACAGCAGAGGAA
CCAGTGTCCAAGTAGAATTTTCCAAAAGCTAAACACACGATTCTCACACAAACGCAGAGTGAACATGCGTCAACAACATTCTTCCACTGGGACTGCTGAAGGAAAGGGTGAGGCCAGGTG
ATGGCTGGAATGGGCAGAGGAGCTGAGGGCAACTGCCTGGCACTATGGCCAGCCCAAGCTGGGTGAGAGCAGGTTGGCCAGTGGCCCTCCCACCAGCACAGCAGCTGGGGGAGCCGGTTC
TGTTTTTCTAACCCTGGCGCCCTTGAAGACCAGGTTCTGCATAAACAGGAGGTCCTGTCACAGGCCTTTCCGCTCAGCTCAGCATGAGGAGGAGAATCAACCTGTTCCTCCCCTGGCCAC
tcctcttcttttaaGGGGAAGCCACGCCCCCAGTCCGCTTGTAGTCGGGAAATGACGGGGCAGCTCAGGCTGGCTGGGGCTGTGTTTAGGGACATTCGCTtgggagaaggagaggggcag
TGAGAACCAGCACTAGCCGGATGGTTGCGTTCCCAGTGCAGCCCCCGCCAGTGTGGTGGGGGGTGCTGGAGACCAGGGAGGAGAGGTGACTGGGTCACAGCCACTCCGGAGGCCGGGCGC
CTCCCTCAGACACGGCTCTGCTGGAGGAGGGGGCTGTGGGCTGCCGAGCCTCCACCCCAGCCTCCAGGCAGCACAGGGCGAGGGCCTGCCCTTGCTCCTGGGCCCCCTGCCgtcatctca
GGAGCATGACTTACGCCTGGGGCAGAATAGGCTGCAGGGCCTGCTGGGAAGCCGTTCCCGGACCCCAGCTCAGTCCTCCGGCAGATTCACTCAGAGGAAGGTAGCACTGGTGACCTGGCC
CAGATCAGTGCAGCGTGAAGTACTCAGCTAACCCTCCAGACCCCGGAGGCTGGGCCTCCCACCCCGCTGCCCCTGACCCATCCTGCACATCTGCCCCCACCTGGCTCCGCTCGCTCCCCT
AGTGCAGCCTGTGATAAGGACACACATGGCCGGCTGCACGTCCGCCTTTTGTCCCTGGCTCCCGCCAGCCCTTCCTGCTCCGGCCTGCAGGGTGGGGACTATGGGCCCGGCTGCAGCCCT
CCCCCGACCCCCACCTCCACTCTGCCCCTGGCTCCACAGCCCCTGGGGTCCTGGCTGCCCTGGGGGAGTTTGAGGCCCCCAGTAGCAGCTACGGCTGGGGCCCCGGACAAACTGGGGGTG
AGCAGAACCTACTCCAGATGGGCTGTAGATAGGGAGAGCACAGGAGGTGCTAAGAGGAGCAACCTGTGGATGGGGCGGGGAGCCAGCTGGAAACACCCTCACCCTAAGACTGGGCAAAGG
GGAGCTCTGGAGAGCCATGCTTCGGGAAGGTGACAGCATGGAAGTGCAGTTTAGGAGGAGTGGTGGACGGAGGCTGCATCGCAGCTCTTTTCCTGCTGTGGTCCCAGCCCAGGTGGCTCT
CGTCTCTCCTGGGGAAGGGGCTGTTCAGAGCTGGGATTTCAGACCCCTTCGGCTGGGAGTTCCTCCCGCGGCCTCCAAGGGCGGCCAGGGCACGTCCTGAGGCCGCCCTCCCATCCCAGC
GGTGGGGGGAGGAGGCGCGCCGAACCCATTGTCGTGTCCGGGAGGCTCCTGCAGGGGACGTGGGGGGCACAGAGGTTAACGGCAGCAGCCAGTGGCTACCTGGAGGCACACACAGACCCC
CCAGGGCGGCAGGAGTGGGTCTGGGGGAGGGAGCATGGGGCCTGAGGCGCTGCTTGGAGCCGAGGGACCCTCCTCTGTGTCGAGGACTCGGCCCACCCGACCTCTGCTGCTCAGTCTCTG
GGGGTCCGTAGCGGGGACTGTCCTGTACATGGGCTGTGTGCTGTGATCCCAAATCTCCCCAGTGCCCTGCGATAAGACGGGCTCCGGGAGGGGTGCCTGCTGCGCTGAGAGCGGGACCCT
CTGTGGGAAGGAAGAGGGTAATTCTCAGCTTATGATCGCTGCATGTGACAGGGTGAGCTGTGCGTTCCCTGCTTAGAATCAAGAAGAGGTCTTAGTTCATCTCACTTTGTCGTGGTGTCT
GCGTGGCGCTTCATGCCTCACAGAACATGGGCTGGCTACGAGGGTCAAACCAGGCCACAGCAACGCGTCAGGGGCCGCTTGCTTTCTTAGGAGCAACAGGTCCAGAGGCTTCCGCTCCAA
GTTGCCGTAGCTCTCGCCAAAGCTCTGCGTCACCGAAATGAAGTCCTGATGAAGCAGCGGCGGCGGATGCGTGGAAGGGGGCCTCGAGGAACCACCGGCGGCATCAGGAGACCCGGTCCT
GTAAAAGACTGAGAGCTCCGCCTCTCCGATACTCGCGGGCAGCCATTGCGGCGCACAGAACCGTCCGCGTGTGAGCAGCGCGCACGCGCACGCAATGCGCCTCAACCCCGCAGCCTATGC
GCCTGCACTGAGAGCTCACGGCTTGCGGCGCCTGCGTCTACCCCGCGCGCAGTCGCCACGGCAACAGGGCGGGCCTTGGTTCTGCTTCGGGCGTGGTCGGTGCATGGTCCTCCAGCACTG
CCCCGCCCAGAAAAGACCCGCCCAGGAAAAGCTCTGGCCAGATAAAAGCTCAGCCCAGGGAAAGCCCCGCCCATAAAAAAGCCCCGCCCAGATAAAAGCCCTGCCCAGCGAAAGCCTCGC
CCAGGGAAAGCCCCACCCAGAAAAAGACCCGCCCAGGGAAAGCCCAGCCCAGAGAAAAGACCCGCCCAGGGAAAACTCTGCCCAGATAAAAGACCCGCCCAGGGAAAGCCCCGCCCAGAA
CCCAGACACTAGCTGAACCCAAGGACACCAGCGCCCAAGGACAGCTCCTGGAGGAGGCCAGCCCAGCAGGAAAGTCTGTGAGCAGGACCCCATTCACCCTGCGGCAGACGGGCACCGTAC
TGGCCACGGGCTGACGCCGGCCACACTTCCCCTCCGAGGGCCAGCTGAGCACAGCAGGCATGAAAGCAAACAGAGATACAGCAGTGAGTCAGTTCCTTGGAGAGGGCAGGGACTCCGCCC
ACCCTGTGTTCAGATAAGGGCCAGTGTGTGTCCCTGAAGGTCAGGCCAGCCGGGGGAGGGGTCCATGCTGCGAAAATTCAGCCTGCAAAGGCTCCTCTCCCCACTTGATCAGGCCCAGAC
CAGGTGGGGGTTGGCGCTGGCCTGTGTTGCAGGGGACAAGGGCCCACCCAGGCCTTGGAACATAAGCTCTGCCCCTGCACACCCTCATGTCACCACACCTGGGATGGAGACATCAGGTGG
GAATGTAATCTTTAGACACCAGGTGGTTCAGCAACAAATCCTATGTCCGGGGCTAACCCAGTCACTTGTGCTCTTGTGCCTGGTTTCACTACAGAGAGGGGACGCAGTGAAAGTCATACG
ACTAACCCACAGCATATGCATGTTAGGAATATGGGAACTTAGGAAAGCAGATGGAACAGCTATGATTCATAAAGCCGATCACGTGAGGGGCAGCCCAGGGTGCAGAGGGTGTCGCTGGAA
CTGCTGTCTCTTGTTAGGAGCCTTGCGTGACGTTTGGGGCAGACAGGTGGGTTCTGCTGGCCCTGAGCCGCCACCCCACATCAGGGCTGCGTGCCTGTGCTCAGCCGCCACACTTCACAC
aaaattatagagatcgagaacagatccagggctgccggCAAGCCGGGGTGCTGGGTGACAACATGGCAGCCACCTGCAGGGTCTCCTCCGTGACAGAGTGGCCCCGTGTGGTGCAGGTCA
ACCTGGTGAGAGAGGACAGCCTGAGAGCTAACAGTGGCTCCAGAAAAAAGTACACCTCAGAACTAGGAAAGAATGAATATGCTGGAGCAGGGAAAACTAAATTCCCCACACTCTAGAATG
GTCTCATTATCTTTCCATGCTGAGCACAGGAGAGAGAGCACTCTCCGCTCCACCAATACCGTTTCCGGAGGTTTCACCCTGTTTCCTTTTTCCAATCAGCTGACAAAAATAGGAGGGAGA
TACTTCCTCACTTCCCGCCACGTTGCTGGCTTCAACTTCGCCAGGCCACGTTTGTTTCCGTGTAGGAGGACTCCCGAAATGTTCCTGGCTGCGCAGCGTTATCATTAAAGCAAAAGGACC
AGAAAGAGCGCACTTTGACTTATATTGATAGGTAGTCACGCGAATATCAAAAAAATAGATCAGTAATTTAGAAGTGGGTGAAACAACCAACACCAAAGAGATAATACAACCCCGGAGTTC
CATCCCAGAATGCCTCATTTGGTGACATCACAGATAGCCATGGGTTGCTTCTGGTGTCCCATCTGTTCCTGCAGGCCTTGCCTCAGTGCGGGTGAGATATGAAGGGAGTGTTCAGTTGAG
GAGAAGGTGAACGAAGTTTGCGTGAGGTCATTTAGGACTATCGATAATAGCAAACTACCTGGAATTCTGGAAAATCACAATAACTATTATCCCCTGCAGTGCATGCTAGAGCATATATGA
TGTTACTTTGAGTCTCATATTCTTCCACCTTTATTGTTCAAAGTCCAAACTGGAGAAATGAAAGTTTATTTCCTTCCGCATAATTTTCATCAGATTAGCTGTCAGCATCAGCATTGAACC
TTGAAATAGTAAGAACTGTTGAAGGTGAAGACTGCTTATCTTGTAGACACAGCTCTTTCCCTCCTCCTTCAAACCAGAGGCTCTGCTCTAGAAGGGAGAATGGTGCTCCTGGTTCTAACA
GTGACTGGAGTGTTTGGGAGCAAAAATAATAATCCACAATCAAATTTTTCTCCCTTGTGTCTCTACCATCATTTCACTTTAAAATATCTGAAAATAAGCATGAGAGAGTTGAGGGAAAGA
TAACGTTCCCTGAGAAGAATTTCAATCCAGTTTCTTGTGTCCGAATATGGTCTGTAGATAAGGCCCAAAGAACACAAGTTCTCTTTTTCACTTGTAATTGCGCCATCCTTTGGCCCTTAT
CATTCCACGTGGTGCTGTTCTCCCTAACAGTTTAACCTCCCTCAGCTGACCTCCTTCTTCTTGAAAGCATGGTAGCTTTTAGGCATGTGAGGGAAGCAGACCAGGCATCCCAGCTGACTC
tgagaatctgccatttcacaagatgtccaagtgattcctatgcacatGCCACATCATTACAGTCTCACTTCAGCCATGGTTAAAAGGAGCCCAATGTGATTTACTGGTCATACGTGGAAA
ATTTGCTAATATTTATGAAGTGTTTAGATATCTCAAAATCAATAAAGAGGATTATTAGGCCCACCTGCAGTACTCTTAATAATTTCAGGGAATCAGCTATCTAGGTGAAAGTTCACAGGG
AAGTACATGTCATTGTAACACAAATTAGACCAAAGTTCAGGAAGAGACAGTTACTGAGTCATTTATCTGTCTTATCATAAGACCAGTAAGCCTCTTAGCACCACAAAGTAGATGTAACAT
TTTAACAGGAAATGACTCCAATCTAGAGCAAAGTTAGTCCCATGCACAAAGTGAAAGGTTGCACAACACAAAAAAGATCTGTGCTACGTGTCACACATGATCAGGTGGCGTATTGCTCAA
GATGCTGGTATGCAATCAGTCTTTGCAAGAGTCAGATCATTGTCTCACCTTAGGAAAGGCTTTCCATGTGCCCTAGAGAGACACTTTCCCTTTCTGGGTTACTTCCTAAAGTACATTCAC
gttggttggttggtttTAACAACACAGCTAAAGACATCCTCCTGGCTTCCTGATAGCACTGGCCTCACCAGAAGTGATAAAGCATTCCTAGAAACGGAAGGAAGGATGAATCACAAAGTA
gttgctgtaccagattgtgtaagttccttctctctagagaccttgaaGTACAGGATAAGACACATTTGATCAGCACAACCAGCTTCCAGAGTTATTTCCAGATGCCATCATAAGCCCCTG
TTATGCATTGTTTAAAGTTGCACAGCTCAGACCAAGAAGCAGTGTGGGCCTTGGTAATGTTTCACCGCTTATCCCGACAACCTTGGCCTGTAAAAAGGAAACTTCGGGTAGATTTATTTC
CTTTATCTGCATTGCTGTTCTCCTTACCCACCCCGCACTGCTTCCCCATTAAGAATAACAGTGCTTGAGGCCCAGTTCTGAAGATGTTGCTACTTCTTGTGGGTGAATTATCAATTCATT
CCTGTAACAGCCAGAACACTTTAATAAGACTGGGATATTCTTGGAGATGTGGACTGGGCCTAACTTTTATTTCTGATATTCCACCTTTAACCTGGACCTCCAAGTTTTTCTGTAAAGTGA
TAAGTCAGATATTTTTAGAGTAATTTGTCTTAACTCTTTCATCTTGCGTAAAATTTCCATTCTGTCATCCACAACCGGAATTCCACTCCGTCATACCAGTCTCTCCTCGTTTTTTTCTGC
AATCGTAACAGAATAATTACTCGCGCCAATTCCCCCCAGATTAGATCAGCAGAAACACTTGGGCTAGAACTACCTCAGGACTATCTAACAAGTGGATATACCACAGTGGCGTGGAGAGCT
tcactatgaaaagggagcacaagtctttggggggacagctagccttctgtgccacaAAAGCCCAGTCACAAAGAAAAAGCCATTACCAAAATGTTCCATAAACAATGTAGACCTACTGTG
GTTTGCTGTTGTCTGATAGATAAAAACTGTGTTGTTTTAGTCACAAGGATTTGGATGTGGGAGCTGCAAGGAAAGCAAAAGCCAAACAAGTACAGCTGAAGCACCTGAGATCCTAGGAGG
AGACAAGAAGAATACAAGGTGCCATTGTCCTATCAGCCAGGCAGAAAGATGGTAGGAAACAAGGCCATTTAAAATCTAATTGCAATTGCAAGggctgggtgctgtggcttacgcctgtaa
CACACATTGATAAGCAGCCGGGTTGTTCAGCCAGTTTTTTTTTCTGAGAACAACCAATTTTAAAATATTTTAGGAAAAACCACAATATTGAGATATTTTTAAACAGCTTATATTTAAACA
GCATATATTTAAACAAAGTGATTAATTTAGAATTCATATTTTATTTGAGAAAAAAACAAGATGTTCCTGGTCTGGCAGATGACATTCTAAATTATTCACTCCCACTTGTGGAATAGCTGA
GTTATAGTCCGGCCCCTCCTCTGTAGAGGAGGATTTATAGGAGAAGATGAGTCACGTTACTTTTTGTGACTATTTTTCTTTGCATTTGTTGACTCCTCTTGTTTTATTCACCTTCTAATC
ATGAGCTTGAGGAAGGCCCTCTGATGAAGGGAAGGCTCTTTTCTGATGCCAGTGAGTTGAGCAGACTTATAGGAAGCAAAGAGGAGTCTAGGGACAGACAGGGATTGTCCAGGTAATGTA
AACATGGGTATTTGGATGCCATTTGGAACGTATTCCAGGACTACTTATCCATGAAAGGATTAATGATATTGGAGCCAGGTTCAAAGTCTCAGCAACAAGCTAAAACCTGCTCTTTTTAGT
AGTCAGGGGCAAAGCTTAGTATCCTTTCTTCTGAAAGCTTTCGCATGCTAAGCTTTCCATTGCCAAGCCCCCGGGAAGGAAAATACCAGAAGTTTCACTCCGATAGCAGCTTTTTCTGAG
ATGCGCCTGGTGATAACATTTTCCAGTAGGGCTATCTTCTGTCTCCTTCCTTCTCTGTGTGTACCAGTAAAGccttgtacaagtctcttaacctttcttggcttcagtttccaaatttgt
AAGTTCTTCTTAATGGCCAGAAGTATACCTATTTTTAGTCTATGCATTTGGCAAAATTTCATTCCACAAATTGTTTGGTGGTCCCAGGAGCTGCTTTCAAGATCTTCTCTGACCAGCTTG
TCGAGAGCTTTTGTTATCTGTGTTTTCCTCAAAGATTAGACTCATGAAAGATGTGTGAAAGCCAAAACAAAGGAATGACCACTGGTGCTCAGAGTGAGAGAGATTGGTTTAGTTGTTTAG
CCAGGCTATGTGGCTTTGTTCCCAGACCACAGATTATAACCACACCATTGTGGGCACCACATATAGCCATTTTGGTAAACTAGATATGGGTTGCTAGGGACATGGGCAAGAAACCATGGG
CTTTACTAGATAGCAACTTCCTGCCCATAAAGTTAAGAAAAGAGCCCCTCAATGCAAATGTTGGTTTTGCTTATCAAATAAATGGATTCTTGGTTCTTCAGGATAGTTACAGATAACAAT
GGGCAGAATAGCCAGTAAATTCAGTAACTCCTTAAAATTGTTGAAAGTATTTTGTGCACTTTCTTTATATCGCTGCTTAGAGTGTTAATTGGTAAAATACTCTGAAGGACTAatacacaa
GAGAGAAAAGGAAGGATCCTGAGCCAAAGAAGAGACTTTAATGGTTCCAGTTTCTCCGTATTCTAAGCAGGTTGGGCAAGAAGAGAGAGAAGTGGGTGTGGAGAAGTCTCACGGCCTGAA
GAAAAGAGAGTCATTTCTCCTCTATTGGGGGAGTTGCAGGAGTTATCATCAAGTCACCTCGGGGGCAGCGGCAACAGCACAGGCTGGGTGTGTGTCTCTCTCTGCCCTCCCTCTTCTGGG
GCTGGCTGACTCATTGCCGGGTCAGGCGACAGGGGCTGGGATGCAGGATCACACTGAGAATGACCAGGCATTTAAGGGCTGGACTGCACAAGCAAATCAAGTGCTTCCAGGCACTCAGAA
TGCCCCAGGGAGAAGACAACAGCAACAAACAACAAAAATAGTTCCCTGTTCCTTAAACAGCAAATACCTATTTCAAACAACTGTATTACAACCAAATAGCGTCAGCCAGTGTTCCCTCTA
TAAATGTCTCCCTTCAACTGCTACAAAGTGTGCAACACTGTCACCAGAGCCCTCCTTTTGAAACTCACTGATGCATTTTACATTTGTCAAATTCATTATTTATGAGCAGTGAGCTATACA
ATAGAAGCGAGAGTCATCCACAGGGACACATCTGCCTGCCTTATATTTGACAGGGCTTATCTCCAAGGGAAGAGGGCTTCAGTTTTTTATCATGTCAGTTAAAAAATGTACTGATGTGTT
TTTAGGCTGGAAACTTCTTCTTAAAGCATGAGATAATGACTTTGCTAAATCCTATTCAAAACAAAGACACACCCAAAAGCTATGAAAGCATAGAAACCACATTGCTATTTCTCAAATGAA
GGAGAAAGACTGCTGGACTAGATGAAAAGGGGCCTCTTGTTAAGGCTTCCCATGCAAATATGCCAGGATGCATTTTTCCTTCTCATATTTACTAACACCACGAAGACATTGTGGTACGAA
TAAAAAATGTAAGTATTTTTACTTTTTAAAGCATGAGTGTATATCAGCTGATATGATGTCACTCTGAACCTTGAACGGATATTGAGATAAGTATTTTTACTTTATAAAGCATGGGTGTAT
ATCAGCTGATATGATATCACTCTGAACCTTCAGTGGATACTGGGATAAAGGTCATTGTCAGTTACCCTTTCTTTTTCTTTGAAACAGCGTATGTCAATCCTTTCTTGGAAAAGTCTTAAA
GGAAAAAGGTTCAAATTCAAGGAAGTTGGATCCTGTAACTGACAACAGACTTGTTTACTCTTAGCCACTAAGTGAACTTGAGTCTCAAAGTCTGAAAAATTTCTAGCCCTAGCACCATGA
GAACTTATGTATGACATCTGGAACCATTGCAAAAGATCTTTGCAGGAAGGTGGAGAACACAAAATGGGCAAGAAGACTGGAAATTCGAAAATACAGTTTGAATTTTCAAAAGATCATAAG
TCTTCCCCATAGACCTTACTATGAGGTAAGGTCTCAAATGTTCAGTGTGGCTTCCAAGGCTTTTCAGACCTGGCTCAGTTGCATCTCAACCTCTGCCTCTACACCATTGCCCGTGCTGGT
GGCCTGCCCAGATGTCTTTATCTCCCCATCTGTACTTCCCACCAAACCCTTTCCAAGTGAAGCATTCTCTAAAAGTTGCTTGAGGTTCCTGACAAAATCCCTGTATAAGGAATGCACCAC
ATGGCCGTTTTTAAGTTTGGTTGTACTCTGCAAAAATTTGTGTAATGAGACAAAGAAAATTGTATTCATCAGAAGGCACATGGGGAAAATGGGTTGGCCTGATAAGGCTGCTTCTGGAGA
GAAATGAAGCCAGGATAAGGACTGGACTCTTTTCCTAGAGTATCTTGCCTTGAACAGGCCTCCTGCTAACctgtcttatccactggaaaacatagctacagcgcttgcagtttaatatct
GGGCTCATCACCAATGGCAGCTCGGAAGCAGGGCAGAGAGCGAGACCCACCCCCCAGCTCCCGCGCATCAAAACACAACACCCGCCTTCCTCACGCATGCGCAGCAGATGGACGCCGGCC
aggccccagaaagaagttgcaaggaaacatctgcagttccagataaggaggTAATGTACCCCCAGCAACTGAATGTGTTACGCAATCACCAGTTTTCTGATTGGCTTACATACTGAATAC
TGGAAGAATTGTTCTTAGAAACACTGGAAAGGATATCATCAGGGTTTTCTAGCGCAGTCAGTAAAGTTCGGATCAGAAAACTTCTCCTACTCCACATGCCCTTATCACACTCCCACTCAG
AGGATGTCATCCTGCCTGCCAGGGCCCCTCACTTACAACAATTATCTAAAACCTAGCATTAGAAATGAGAAACCACCTGTGTGGTAACCCTGGAAGCAACCTGTGGTTGCCTTGGGCCTG
TGGGCCTGTAGGTTACAGGTCAAAGAGAAGTCCAGACTAGGCTCAGCCAGCTGCTATGAGGAATGCAAACTCACCTACTCAAGCTCTCTGCCTATGCTGAAACAGGCTAGAGGTCAGAGT
ctgataaatgtatGCTGTGTCTATGTCTTCATAAAGCATGCTATATTTAAGTCTTTATGGTAATTCATGTGCAGGAATTTATGGGAGTTCTGCCTTTCCTGACAATTGTAGATAACCACT
acaaccggtgatctgaaattcCTCTCAGGTCTGTGTCCTTGACAAGAGCTGTGAATTGCCCCTGAAACTGTCTTAAAACTGCCTTGGAATTGGAGCATTTGTACAGCTCCTCTTGGAGTT
CCTGGGGCAGAGTGGCCCAGGTCAGTCCAAGGGGGAGGGAAGTTTACACATGTCCCAAAGCAGGAAACACCGGTTAATCCCCAACTCCTGCTCTAGAAGACAGGGCTTTTTCTCCAGTGG
TCTTTATTTAAAACTCTTCAGTAGAGTTTATAACCAATATTTTCAAAATTTGTCACATTTTCATTTTTTTAATATTATTTTCTCTCTGCTAGTTGATATACACAGTATGGGCACCAGGGG
CATGCAGTCCTTGAAGTTCTGCTTCTCACTGATATCCAATACCTCACATCCATCTGAGTCTGCAACCCTTCCCCTAAAATTTAACACTCTTCTTTTGTGGTCTGGGATAAGCCTGATGAT
CCTGGGGCTCAGTGGGAGGACTAACGGCTCCTTTGTGAGAGAGTGAACTGAGACTTGGGAGGGAATGAGGAGGCCCCTCTAGGAAAATAGAAGACATCATCCTCCCCTAGCCTGGCTGCT
CTAAAACAGGTGGCTGGACTCAGGACTCCGATAGGAGTGAGGGCTCCGAGGCAGGAGAGTGATAAAGGCCACCTCCTATTGCCTTCTTGGCACAGGAGAGAGGGGCTAGGGCTGGCTGAT
AGGACGACTAATCTTATGGGAGGCTGTGGATAAAATGCCCCCTGTGGCTTCCCCACTTCCTATTCTTGGAAGCCAGAAGTGGGTTTCAGCCCTCCTCTGCCCATAGATCCTGATCCTCAA
TTCTCCAGGCTTTCCTACTCCTCATCCCCTACCAATTGGCTATGGGATCACTTTTGTCAGAGAGTAGGACTGGGAGATGGAGCTCTAGACAGAAATCCTCCCCACACAGCTGTGCCCCTG
ATACTCTGGGGACGGACAATCACAGAGGACCATTTGACATCAGCCACCAGTGGTCACCAGCCAATTTCCAAGAGCTGCATCTGGGCGGAAACCTACTGTGGCTGAAGGAGTAAAGTGCCC
CCCATGCTCACCATGGAGACTTTTGCAGTTTTATCTCCCTTCAGCAGACCTGACTTGAGTTCAAGGCTGAGTCATCAGGGTGAGCATGGGAGTATTTTTCTTATGCTTAAATACAGGTTA
GAAAAAGGTTGCCTCAAAAAGTGGCTCGCTTTTCTTATCAATGTCTTTTTCTTGTCTATCATTATCGATTCCACCCAGCAATTTCTCTGCCTGATCTGCAGCCCACCTCCTTATCTGCAG
ACATCCAGAGTGCCCCTTCTTTGCCGGAGTAAGTCATGTACCTCAGTTGAGAGCTCCCGTTGGGACATAAAGTCCATGAATTCAGTGAGGCCTTGCTCTTCTCTGTGATCAGCACAGAAC
AGTTAGCTATGAGATCCAAGCTACTCAGGAGACCCAGAGCAAGTTGTTACTTCTTTCTACTGATTGGGAAACTGAAGAATAGAAGAAATGTAATTGTCTGCCTTGCCTAATGGCATGGtg
AGCCAGAAACTGGGCCATCTCTTTCTTTAACTTAATCTTGTGGTGCCCTTTCTGGTGCTGGGTCCAGTCCCTAACTGAAGGCAGGCCCACATAGCAGTCCCTGATTCTCACCACTTGAGG
AGTTAGTGGGTCCCAGGCTGATTGGGTGACAGAAGGGGGCGGCAAAGAGCAGTGGCCCTTGGACTCTCCTAGGGAGGGAGCAAGAACTTCTAGGTAGGCTGATGCCAAGGATCTCTAAAC
TTGGGATCAGACTGGAGGAGCCAAAAGTTGGGGTATGAACTGTAGGAAAGGTCGCCAACCCAAGTCGCTCCTCTGTGGCAGGCAGCTTCTAGGAATCTCCCCCTCTTACCATTTACAGCC
TGCATCCTACACCTCTGCTTAAAATGTTTTAGATATACTCCCAGCAGAGAAGATTCTTCAGACAGCTGGCAAAGTCCTCGCTCCGAGGAAGGGAGTAACAGGCAGGATTATTTAGTTCTC
GGCCATCCTGGATCTTGGGCAACCAGTATTCTTGGTTGGGGAGTATTCCTTAGTCACCGGAGCTCCTTGACTACTCAGATAGGCATTTATCTCCTGGACATCTTCCTGTTGTGGCTTAGG
AACTGAAGTCTCTTTGGACTTCCTACCTCCCTGTCTTCTTCGGCTCTTAAAGAAATACCTAATCTCCCATATCCTTTTCCTAAAGAAAAAACTCCAAGAAGATGCTATGCTCTGTGGTGA
GCCCCTTCTGCCTCCAGACAATGCTCCTCCATGGCCAGAGTCTGTTGGGATACAACTCCACTCTCATCTGTTGGGTGTGTCCTGCCTTTGTCTAACTTGAAGTAACTCTGGACTGCCTCT
CTTGGCCCTCAAATAGTCCCACTCTGACACGACTTGTCCATGGAGAGGGCAAAAGGAGCTAAAAAGTTTGTTTGCTCTCCTCCTTGAACTCAGGGTCCTCTGGACTTCCTTGCTCACAGT
AAATTTCCAGTTTTCAAGTAGCTATAGGACTTCCCAGAAGGGAGCAATATATCACTGTCAGCAAGCTATGAACAACACACATATATAGGCCACCTGCCCAAGTGAACTTTCAGGGTGTTT
TCCAGTTGCTTCCAGTCTAGGTTCTCTCTTGAATGCATTTATGTCATTTCCTGACCCATTCCTTGAGTGACTCAACAAGTCATTTTTTTTGGTCTCCTCTGATGAATCAGCCCCCAAAAC
CCCTACTGAGTAGCTTTCTGAACACCTTGATAGGTTACCTTTGGGACTCTTTCTCAGGCTATGCCTCAGACCCTTCCCTAGGTCATTCTGAAACTTGGCGGGGGGCCCCTCATATGGAAG
CTCCCACACAGTTATACCCCATCAGCGGTCCTCAGAGGTACAAATTTCAAGTCAGCTCAGAGCTGGCCTTTCAGCCCTGAACTCCAAATTGCCTCCAGCAGCCTGTCTCTTTAACAAGAG
TGGAAGCAACTAGGGAGTACCTCTCCACGCCCCTCCCCCAGTGCTCACACACCCAACACCAAAACCCCAAACCACGGGTGCATAAGATGGTCTTCACTAACTATTCCAGCCCATACTAGG
GTGAGGGGAATGTCAAGTTGAAAGCCAGCTGCCCCCAGGGTCAGCCTTCTCTTTTGCTGTCTGACATTCACGGtgctctttccccttcaagaagtgccctttgaatgcctacccaagact
GACCTCAAGTGCGAGGCACGCCCCCTCCAAGAGGCACACGCCTATTGGTCCATAAGGGGGTAGGCTTACCCAAGGTCGCTCCGCCCTTCTCCTTAACCCGACAGCTGCCGGAGTCCAAAG
CAACACCCTGCCCTGCCATTTAACCCTTTCAAAGGCGTAGGCCTTCCACATCTTACCCCTCCGCCCTACTCCCCCGCCCTTCCTCCTTCCAGGACGGTTAATAGGAAGCCCGAGGGCTTT
gtgtttgtataaacaatgactgctgagggcctctgcagctctacaattctaATGACTGTTGTTCACTCATCTCCATATCAGAGGATAGCTCCAGGCATTCGAATGCTCTGCTGCCTGTAC
CAAAGCAGAAAGGCTATATCCTCCAGTCTCAGCACAGCAAACTGATGCCCTTTCTCTTCATGCCCCACCCACTCACACAAACCGCCCCAGTCCTGAGGAAGCTGGAGAGTCTGCCCTAGG
CCCGCCCTCTCTGAGAGACTGTCTGGGAAGCAGTGTTGCCATAGCAATCAGCTCCTCCTCAAAAGGCTTCAGCCTGCCCTTTTTTACCCCACCCTACCCCAGGGCTTTGTCTGTCCTCAG
CAGACCCACCCCCCTCCCCAGCCAGTCTCTCAGCTCCTGGGTGGTTGTGTGAGGAGGCTGGCTTGGGGCCCCTTTTAGCAACACTGTCACACTCATTTAGCCACTGTGTGGAACTCAAGC
AAAATTTAGAATTTAGAATATTTTCCCATGTTTTAGGATACTTGATGATGATACAATTCTAACCATATTGAGGTTAATATTTGAAATGTTAGTGTTACTGCCtgatagggtttggctttg
ATACACAATGACTATGCACCCTGCTAAAAGTCACTTGACTGAAGAGATGGTTCACTTCATGTTAGGGTAAGGGCAGGCTATCTAGAAATGGTCTTGATTGATCAGTGTTGAAGTTACCCA
TTCTCTTTTAAGCTTACTACAGAAATATCAATACAGTACTTGAGAATTCCTGCAGGACTCAGCCTCGCTTCCTCGAGGAGCTCTCAGCCTGCCTCCGCACTCGAGACGGCAGCTTTCTCT
CCCTCCGCCCACCGTTCCGCCGCTAGGTGGCAGGCGGCTCAACGACGCCCTTTTAAACCGTTTGCCCCGGAGTGGACCGCCGGGATCGCGTGTCACCACCCAACCCTAGCGATGATTGGC
TATTTCGCCGAGGCCGGAGGAGGAACCAGCGGCAGAACCGGAAGCGTCTGGTACGGCGAGTGCACGGAGTCCTGAGACTGCGTGCGCACCCAGGCACCGCGCCGACTTAAAGAGGCCAGT
ATTACTATCCGCTTGTGTCCCAGCTGGACAGACCTGGCTATGGGGTTGCTGACCATGAAAGAATGAGGGCTGGGCTGGTGGATCCGAGAAGCTGGAGGAGTCTGTGGAGCCAAGAAGCAG
GACTGAAAGGACCCTTCACACTAAGCTGAAACTGCATGTCTCCCCCCATTTCCTCTGGACACTTAGACACCCCCTTCCTCCTCAAGCACGGAAGCCTCTGGTGAGACCCCGATAAGGGAG
CTGAGTCATGCCTACCCTTACTCCCCAGCTGGTCCAGAGTGGATATTCACACAGCTACAAGAGGGTGTGTGGACGCGAAGAACTGATCAGTGAATTGTGGGTGGTGGTGGCAAAGAACAA
GGCTGCTACAAGTATGAGTAGAAGCTAGCTCATTCCTCCTTTGGCCTGAGAACTTTGCTCCCTTTTCCATTGTGTTTGATGGAACAGCAACTCCCCACTGCCGTGTCCCCCTCCCAGGGA
CTCAGTCTGTTACCAAATTTGGCCTCTGAGTCCGCAACCGCTGGCAGTGGGGGAGGGCTGTGGGTGAGACTGACATATCCGGCCTCAGGCTGCTGGAGACTCATTTAGAGCTGGACTGGG
CAGCTAGCTGAAGGGCTGCACAGAACTTCCCCCGGTACAGCCCCTCCATACTCAAATGCACACTCATTCTCCCCAGATGCACCCCAGCCTAGGCAGAGCTCTTTCCCACAAAGCTACCTT
ACTCTCTCTATACACACATTATCTCAATCACACAGCCCCCACACAGATCCCATCACGACTGCATTATCTTCTCCTAGGGAGCCCATCCTATGCACACAGCTTTTGCACAGATAACCTCCA
CAAGTTTGGGGAGGTAGAAATGACAGGACCTAATAACTACTAAGGTAGACAGGTTAGAGTCCCACAGCTTCCTATCATCAGCAGCCACTTTAGCGGCTGGGGCAGCTTGAGTTTAGGCGA
CGAATTGGGAAGAGGGGAAAGGATCAGGTTGGGCAGAGAATGTGAGGATGAGGCTGTGGTTACGGGATGTGGTTAGGCTGTGGGGAAAAAGGGTATGAGTATATGATTAGTAGCCACTAG
GGGCAGATGGGGTTGGGTTAGTGACTGCATCAGGCTGGGAATGGGGAAGACAGGGTGTAGAAAAAGGATGAGAAGACAGGGTGTAGAAAAAGAATGCTGGTGATGATGGTGTTTGGAAAA
GGGAATGATTACATGGATGGTGGCTAAGTCAGGGAATGATGGGGTGAGGTCAGAGGCCAGGTCAGGCTATAGGAGGTTGAGAAGAGCTGGGCCTGTGGTCAGTCACTAAATCAGACTGGG
GTGGGGGTGGGAAAGTGAAGGGACATTGGCAATGTCTAAGTAAAGCTGGAGCTGGGATGGGGGATGGGGTACAGCCAGTGGCTGGGTCAGGCTGAGTAGAGGATAGTGCTGTGGTCAGTG
GCAGGGTCAGGCTGGGAGTGAAGTGGGGGTGTGGTCAGTGGCCTGGCTGGGCGTGGGATCAGCAAGACCCAGTTTCCTCTTTGGGTCTCGTTTCCTCTTTTCTGTTGGGGAGTGGGGGAA
GGGGATCTACAAATGGTCCAAGAAATTAAAAGAGGCTTAGATCCAGGGGGTGACACACAGCAGGGGATGGGAGTAGGGTATTCAGCAGATGACCAGGTGGAATGTAGGTACATGACTGGG
AATGCAGCCTTATCTTCCAGCCCTGTCTCTCAGGTGTAACAGTTGCAGCTTCAGGAGCTGCAGGGAAGCCCCTGCAACCCTGCTGTTGGCTTGGGGGTGGCAGGATTCGGCTTGCCAGTC
AACTGAGGTGTGCAGTCCTTACAGAAAGCTGATGCTGGAGAAGGAGCTGGCTAGCATGTTGTGGCGTATTCGCTGGGAAGAACTGCAGTTTGGCAACTCAGAGCGTTATCACAAAGGTGC
AGGCAGTCGCCTCACACTGTCGCTGGTGAGCCCTTGTCTCAGCTGTTCCTCTGCCTCCCTCTGAGTTCCTGTCCCTTCTTACCCTGGATCTCTCCCAGCACATTGGCTTGTAATGATAGC
CCCTGCACTACCACCATCATCTAATGTTCCTTTCATCCTTCCGCCTCCATGTTGCCCTTGGCCCCAGCGGGGATCCAGTTACGGCTCGCTCATGACAGCCCATGGGAAATACCAGATCTT
CTCCGCAGTGTAGCCTGCTGTATAAGAAGCAGGAGGGGCCCAGCAACAGGGCAGCGGAAGCCTCTTGCTATGACGGTGGCCTCTTCCTATTGTCCCCAAGGGCAGGAGGTGGCTGTGCAG
GGACAAGACTGAGGCTGGCGCCAACATGCAGCAAAGCCGGGAGTGCTTATCTGGTGGTAGTGAGGGAAGCGGCTGTGCAAGGTCACCCTGGAATCTGGGGTGGAGCCACACTCAGGCCTC
tgtgttgttttaagccactatatttatgctaagttgttatagcaacaaAGTATTCTTAGCTCAACCATTAGTGCTCACAAAGACTTAGCCTTGAATTAGCTCCTCTAGTTAAATCTATTC
CTGGCCGCCAAGAGACAGAGAAAGGTGGCCTCTGAGGGGGTCAGGTCTTACAGCTGAAGAAGGCTGTTGGGTCTGGAGTATGGGTGGGCTGACCACTTAGAGATAGGGAAGGGAGTCAGA
AATTACATTTCCTAGTAAGTAGGATGAGAGTGATAATGTGACAATTGTCAGGCCCTGCACCAGGTGTTGGGCAATGTGCAAacccagtcatccttatccttaccctacagaaacacccac
ttgttgtaattttgcctttGGGAAGTTCCTAGTGAAAGCAAAAGCTACTAGCAAGAATCCTTGAAAGGTTTGTAATGGAGGTGAAAATGAAAGACTGTAGCATTACCCAGTGACTCAGAG
AGTGTGGGGGAGGCAGCTGCATCTAGTGATAATGGATGATACATTTGGAATAGAAGAGGCTGTGGTTTCATGCATGCCTGTCTTCCCATCTGCCAAGAAGGCTGATGAATAAGCTTTTAT
TCCTCTTTATCTGTATTCTTGGGTTTTTCTCGGTGGGGGTAGGGTGTGCTTCTTGCTAGGTGTGGCAGCTACTGATAACTTTGCCTCCCTGGGGCAGGCCCTCTCAGAGGAGCCACCTGG
GCTAGGACTGGCTGCCTGGTGGGAGGGGACTCCTGGGGCTGCCCAAGGTGTGGTTGTGGGGCCCTTATGCCTCCCAGCCAGGAGTGGGGAGAGAGGACTCCCCCACCACCGATTACCAGA
AAGACCTCCTGGCCCCTTCCAGAGAACCCTGGCTCAGGAGCCTGGCGTTGGCGGACACAGTGCCTAGCTGCAGCTTCTGGGCATTGAGCTTTGCTTGGACACAGGAACTTTCACTTTTGT
TTCTTTTTACTTCCCATATTCTGGGAGTGCAGTGACCTAGTTTTTAGCGGCCTTATATGTCCCTCTCTGCCGAGGAGACTTGAGGGCCTCCAGCACTATGGGATCCAGTGCAAACTGACT
AGACAGAATCCTGATTCATGGCTCTGGGCTCTAGGTAAAACTCAAAACTTTAATGGACACCCTAGGGTGTTACTCAACACAGTATGAAAGGCTACTGAAGGAAGAAGTGTCTGCTGGTCA
GTAGCAAAGATCCTTTTGGGACAGTTAATCTCCTTTTAAAGGCTCTAAGTCCCAGTGGCTTCTCAGCTGTCCTAAGAAGATAAGGACAAGGTCACTAAGGCCACTGTAATTTAGATCCCT
GGTCTAAAGTCTCTTGTAAGTTCAGCTAGAGTAATAACATCTTTCAACAAATGGTATCCAGGATTAGGGGGGATATCTGAGATGGgggagtgatagatatgtccagtgtcttgattgtgg
tgatgctttcacaggtatacatatgtcaaggcttatcaaattgtaggctttaaaAACAATAAAGCTGTTTTAAAAAAAAGTGTACTTAAGCCCTTCCTGGTAAGATTTCCCTCTGTTCTC
AATTGTTGCTACTGTTCCGTGCCTCCTACCTACAAAACTCCGCAATCAAACAGTAACTGACCTCACGTAGTTCTTACAGCATAAATGCATTCACGTGGCCCGAAAAGTAAGAATTTTTAT
TGCAGTACACAAAGGTGTCTCTCAATGCAGCAAGCCAACAGGTTCGAACCCAACTTGTCCGAGGCTTCCTTAAGTGTGACAGTTGCTCAGATGTCGCTTGGGGAGGGGAAATAAGAACAA
CGCAGCCTCCTCTCCCCTCCTCTGCCTCTCTTGGCTGTTTCCTCAAAGTTTTTCCCTTTCAGACACTTAGGAAAGAAACTCTCCCTTCTGTTCTTAGGCTGCGTTTCAGTGATAAATTAG
AGCTGACGCCTCCGCTGAGCCTTTACTTATCTGGATCTCCAGTTGTGGTGTCTGGTCCTGTTCTGCCCTATGGTATTACTGCCTGTCCTCAGCAGGCAGGGTGAATCCATGATGCCCTTC
CCTGTCTGGTACATAGTACACAGTACTAGACCTGATGCCTAGTACATAATAGGGGCCATATTTATGTAATGAATTAATAAATTAGAGCCCAAAGGAATTTTATTTACAGTGATCCTGTTT
ATGTCACTTTAAAAAATGTTACCTAAACTTTATTAGCCTTTTTCCCCCCACCAATTGTGACCTTCTCAAGTTTCAAGATTCTAACAAACCTAAACTCTGGAGCATTGCCATGTGAACTGC
TGGGAAACCACATCCTGCCATTGTGCTTCTAGTGTACTAATGGAGCTCATAGCCAGTTTGAGGGGTTAACTtcttgtctataaagatattacggaagactttgccagaatatttgctaga
CTGTTTTAAGTTATTTGTGTGTTATGAAGAAAAGGTCACTATGTTTTATTTTTATAAGGTGGAAAAAACAATCCAGAATGATAATCAAAGCCAAGGTAGAGGAACTTGTTAAACACTTTA
AAATTAGACTTCCCCCCACCCCCAGCCTCTAGTGTGATACTTTGAAGGCAGCTGCTACAGATAAACTCTGGAGCCCCAGATGGTGGTTGCCTAATCCTCATGAGAATTCATGTCCTGGAA
GCAGCTCTTATCTCTCCAGACCTGACATTGTCTGTGAGCTTTTGCTAAGGAGGGAATAATATAAACATGCTATGCATGAGTTTCACTTCTTGAATATGTCAAAGACACAGGAAGTTATAA
CAAAGTATAAAAAGAACCGAGTTCACATTTATTGAAAATGTTGTTATTTAAAGCACTTGATGCTAGCTTGTGATGATGAGTGATGGGGTGCAGTCTGGAAGGAAAGGCACAGTGAACTGT
AATCTTTGTAAACTACAGATTTGATCATGCCTCAATAAAAAAGTTTTAATGGTAATTAACATTTCATATCAAACTCAGTGTATCAGCCTAGTGGTCTCTGTCTTCATTTGTCCAGCCGAT
CACATCTTCTCTTTGTCACAGAACAACTTGCTGTTATCCCTTCCTCTGAGCCTACTTTGTGGTCACTTTTGCCCTGGAGTGCTCACCCGTCTGTCTATTTTAGTCTTCCTCATTTTTAAA
GATCTAGAGTCTATGAGGAATTAAGATAATACAAAGTGGAAAGTGTTAGGTGCCAAAAGAGAAAGAATTCAGTTGGCATACTTATGTTGTCTTTGCCTCCTCTGTTCAAGTGGGAGGTCC
TAATGATAGAGCTTGCTCCCTCAAACTTGTGTATATTCTGCAGTCTCTAGTACAGTATCTTAGGGAAGAGGTAGAGGAGGAGATAAATTTGAAAGATTAGTAAGAAAGAACTGAGTAAAA
AACTGTTGAGTCCTGCAATACTGGCTTTTCTGCCTCCTAGAAGCCTTGGTGGTGAGGGTAGAAGCGGGAGCCAATTCATAAAAAGAGAGTGAAGAGTCAAATAAGAAATTTGAGGGTGTT
TATAGCTGTCTGTAAATTATGCTTTGTGGAAAATAGAGTTGGAAGTGTAATTGAGGAACAGGAGTAGACCAGAAATATGAACCATTGAAAGGCTCTCTGCTTAAAGATGCTTATCTTTTC
TTCCCTTCCCCTGTGACTCATACCTACTGTTCATTAGAAATGCATGTGTTTTAACTGGTCTTTTTTAAAATGAAAATGTTCTGTAATGTTAAGTCTTCATCACACTTTGTGTGACTTAAT
CAGATTGTGAATAGGAATTTTAATTTTGAGTGTGAGGGAAGGACAGTGGAGGGAGAGCACTAATGGGTAGAAACTCTCCTGTGTAACAGGGGCTATGGGAGACAAGGGTATCATTGCATG
TCTCAGTACATGGATACAGCCTCCAAATGTTACAAAGAAAATAATCATCAGCACAGCATCTCTGCATACCTGTGGATTGGTCTTTTTGTAAAGCAGCCTCATGGTTTTCTTAGAAAAGTT
TTTTATTTAAAAATATATCTCTAGACACTTACTCCTGGTAGGCCTGGGAAAATGTAGATTACTTCATGTCTCTTCAAAAGCCTTTCAAAGAAACAAGTCAAGCTTGATTTGTGTTTTTGA
GATAGAGGAAAGTAGTAAGGTAGGAGGACAGAGGAAATCTTAGCTTTAAAGGGAGAAAAAGATCTTTCAGTCCTTTTGTCAACACTTTAGTTTCTGCATTAGTCATAGGTCCCTTCCCCC
TTGGCCATGGGTGGACCAAAGGAATAGCAGCCATTTGCACGTTTGTGAAAGGACAGTGGAAAGAAAAGAAAATAGCTGATACAAGAAAATGTGGGAGATTATTTCCCCCACTAGGTTTTT
CAGTGCTAAGAACCTAACCCTATTAGTGAGATATTATTCAGAGTCTAATTTTTTTATTGTTATAATGAAAGTCATGTAGAATGCAAAGCTAGTGGACACAGTTAATACTCATATTTggta
TACTTTCTGCTAGGGGTAGAGGGCTTATGTTAATCAGATAAGAAATGAAACAAAATAGCATAGCAGTTTTTTGCACTTTAGGTAAAACTACTTTATGCCTTCACATGATTAACACCAAAA
ACCAGCCTGATTTCATAGCAAAATGTAGTGGTATAAGAGCTGGGTCAGTTCTGCAGACTTCCAGCTGTATTCTCAGATACGTCCAGCGAAAAAGGCAACTCAAACTTAAGCACTTTATCA
GTACATGCAGTTTGTATTCTTTCAAAGAGCATTCCTATTTCATGTTTGTTCCTTGTTTTAAGACAAGCAAAGGCTCAGATGGAACATATTGTAAAAGCAAAAGAACATTACTTCCCCCTT
CTAACAGGTCCTTGCAGCTGTGGAATTCCCTGCCTTTGTGATCGATGGTTAAGAGTATTACAGTGGAATAAGCAGAGTTGGGATGGCAGGTGGTGGGAGGGCCATGTGTTGTAAGTCATG
TGGGTGCCGATAAGCGGATCTATTTCTTTATTTCCCCTAAAAGTGATTCCTTCTTCTGTCCATATTACTATAATCTTAAACATAAAATGTGGCAAATAGATTAAAAAACAGCACTAAAGA
GCAGTGGCTCAGCCTCATATATGGTTTTTAAATGCACTGTGTATTTTGAAGAGACTTATTCTCCAGCTCGCCTGGTAATGACTGCTTTTGGTGCACAGTCTGGGGCTGGCTTCTGTTatc
ATTACAAGGTATTTGTGGCAGTGCTTGTTTCAGTTTTCAGAGCTGCCAGTTTCCAGGCGGATTTGAATTACAAAAGAAGAAGCTGGCATGAAAATTGAAAGGTTTTATCGGCTGGTCTGA
AGCCTCATAGCACATTGCTTATTTATGCAGTCCATTTGCACCAGGAAATATAAAAAGGAAATACATTTTTAAAATAAGGCCATAAAGACTCAGATATGTTTAAGATGGCAAATAAAATAT
GGACGGCAGAAGAAAGCTGCCTTCTCCGGCGCAGCGTGTCTGGGAGCGCTGCGTGGCTCTGGAGACAAAGGCAGGCCCGCGAACTCAGCTGGGTTCTTCTGGGGGTGGGGGTAAGGGTCT
TCTGTAGTCCTGGAGCATGCTCCCCGTACCTCTGTCAGAACCCCATATCGCTGTCTCATTTCATAGGTTTGAACGTCTGTGTCTACTTTCCCTCCTAACTAGGTACTTTCTGAGAAGCTG
TGCGAATCTTGACTGTCAGACACAGACACCTGCCATCTAATTAGTACGCGAGGGATAAATTTTGGACTCCGCAGGATAAGGACAAGGCTACACAATGGCTTAGAACAGTTAATCGGGCAA
CGTGGCAGGGTGATCTCCAAGCTGCCTGAGGCCATAAGCAGAGTGTGGATTTTCCAAAAGAAATGGCaaaaataaaattaaaattaaaaaatGGTTTTAATTAAAGCATTTGGAATAAGC
CAGTTCAGGTGGGGGACTAGGTGATCCTCTTTACTGGGGTCATCAGGCTCTAACCGAAATGGGATTTTACCTTAAGCAAACCCCTCGGGTGATGAGTCAGGACTTCTGACTCATCTTGGG
GAGTTAATCGTGGGGAGATGAGACGATGGGGGAGGAAAAGCCAGTCATGCCTCTGGACTTGGCTGGGGGCCCCATCAAGTGGGAATGGGAAAGGAAAGAGAGCCCAACCCTCCCACCTTG
AGATGAAGGCTGAGTCTGGGGGTGGGAGTGGGCAGGCTGGGCCCAGACTGACCCAGGCAGACCTGGCCACTGCTGGTCAGGACGCACGCCGAACATCTGTGAGTCACAGTTTGTTGATTA
AAAGTGCACAGTTTGATCAGAAATAAGCAAAACCTGTCAGACGATCTGCATGGCTGTGAGAAATGATTCACAGCACCGGCTGGGAGCACTCACAAAGGTGGCAGAAGCCTCCAGAGGTGA
cttgggactgtctgactcatcccattgcccCATGGGTCCCAACATGCAAGACACTGTCCTAAACTTCTAGGGCAGAGAAATCTGCCAAGGAGCTAGTGGGGAAGACAGATAAGTACCCAA
AATAAGTATGCTGAGCAGTATTTGAGTCATGTGTCTTTTATCTTTGCTATGAGGCAGACCTGGCTGAGCCAAGGACACTGCCTGAAGAGTAACTTTCACGGAGACAAAGCTTCAGATGGT
GAATCGAAATGAGATGACTTAGTTTCTCAAGAAGGTCTGGGGGGTGCCCTTCACACACCCTCCTGTCATCTGGCTCCTCTATCAAGCTCAAGAGCTGCAGTTACTTACTTCTCAGATACA
TGTAGATGTCGCAGAAATTAGTGCAAGTGAGATGAAGAAATTAGTGCAAGTGAGATGAAGGGCATGCGATACCTCTTGAGGGCTGTGGGGGGATGAGAGCTCCAATCATATTTCCTGCAG
CCCCTAACCAGGGTGCTTCAACGTCTGAATTCAGGGGTCCCTCAGAGGCTGAGGGTGAGTggcatggaagagcagggctgcaggacggcaagggcaaggcagggcagggcagCTCAGAGA
CGGAGCTGGAGCCACCCCAACCGTCACACGGCAGGAGGCCCCACCTCCTCCTCATCTATCTAGTCTAGTTTCCGGAGCTGTCTAGGAGCCAGGAGACTGACTAATTGGAGTTCTTCTGTC
ATCTCTTTTCCAGGCATGCACAGAAACACCCAACCAACAGAGGGTGGGCTCTGCGGAAGCAGGGCTGTGGGACAACAATGGTCACCTTAGGAGCAGAGCAGGGCCTATGGCTGCCTGGCT
GAACCTGTACTGCCTGATCTTTTATGCTCAGCCTGAGGGCAAGGGAAAGGCCCAAGTCTGGAGTCAGGGTGCCTGGGTTTGCTCCCTTCCCTTGGTTGTCTGTACAAGGACAGGGTCTTC
TTCCATGCAGGCCAGAGCTCAGCAGCACACAACAGGCTGGGCGCACAGGCACCAGGCGTGGTCAGGTCAGGCGTGGGGGACCTCCAGACTTAAGAGCACCACAAGGCAGGCCCTGTTCTA
TCACAAAAGCAATGGACCTGGGAGCCCCAGGAACCAACACTCTCCACGTGTGCACTGCACTTTGCGGTTCATAAAACACATCTGTGTCTGTCACTTCCCCTTCCCTAACACCCAGGGAGT
ATTAAATCTAAACAAGAAGAAAACTGACAAAATGGGCTCTTTTGCAAAAAAGAGCATTTTGAATGATAAGCACAATTGAAAGCCTAAGGCAAGACTTTAAAGCGCAGTGGGAACTGCTTA
GTCATTAGCCTGTATGTGCTGCTGCCACTTCAAGTTTGCAAGAAGTCTGCAAGATCCGAAGGGGGTCATGGCCCTGGGGCCAAGCACACCCATCCCACTTTGTGGCAAAGGAGTATGTGA
ATGAATGGATTCCAAGATTCTGGATTTTACTACCCTTGGCCCCTCCCTGTGGGCCCAGTCCCTGCCATCTACAGAGCAGAGGTTACAAAGCCACGACAAGGTCCCGTTGTAATCCTACTT
CCATGCCCTGCCCTCCATGAATCCCTAGGCCCCAGTCTTATTTTAAGCCAGAACCCAGGATTTGGGTTCTGAAACTGCATTCTAGAGCTGCGCCCCAGGCGTGTTTACAGCCGCCTAATT
CTTGTGGTGATTGTTTCTGGAGGATAAGCCTGGGGGTTTTTCCTCCTCAGAAATTAGTACACTACCTCAGGTCAGCCGGTCTTTCCCCATAGCCGCTATCTGCTGTGTGCAGGAAGGCGA
gccagtgtttcaggttcagtgcCAGCTGTGGGGGATGAGTGAAAAATGAGTTCATGTTCTCCAAGAGTCCAGTCCCTGGTATCCAGATAACACAGGAATGTCAATAAAAACAGAGAAGTT
agagtatagcatacagtaagtgctcaactgaaagcagctAATCACTTCAGGCACAAGGCTGAGCTATTTTCTAGTTGCAGCGGTCCAATCTTCTTACCCACAAGTGTGTACACACACCTC
GCCTCCAACAGGGAAGTTAACAGAGGGGAAAACTGCAATCTGGCTCTGGAACTGCAACATTCCTACCCCTCTTGGCTAATGCCTTCAGCAGGACCACAATTATAAACACAGAACTAACAG
CAAAGAGGCAAGGGAAAATCCCCCATCTTTACAGGTCAGGAATAGCGCCAGTAAATCCCTCCACTTTGTCCTTTCTCCTTTCATGGAATAGCCCAATGCGCCAGTGGGTGTTAAGCAAAC
AAGGGTGTGAGTTGCAGCTTCCTGTGCCTGACTATGCAGTTCCCGCACAGGTCCTTGCCCGAGCTAACGCTGTGGCCCCGGACACAGACAGATAAAGTCCCGATCGAACACTAAGGGCCA
AAGCTGGCACCAATGAGCAAGCCTGGTGAGCTTATATAACAAAGGGCTTGTCACCACTTCCTGTGATCCTCATCGCCAGCATTCCAACACAATGAGACACTCAGCGGCTTTGAAGTTCAA
CAACTCATTCAGATGGCCCCAGCAAAAACTCTGCTGGGAGGTGGAGAGCCTGTGCTCCCTTACCTCACCTTCTCATCCCCCTCCTCACGTTGTGCTTGCAATGTTACCACTTCAAAAAAA
TTTCTCACCTGGCCCAGAACAAAGCTGAGTAAATTGATTTCTTAAGGCATGAAGCCTTAGACAAGAAAAGCCGTGGAAGGAGGCTGGTGGCAGCAGACAGCTGGGCAGGTCATGAAGGTC
AGGGGAAGGAAATTAGCAATTACCCTTATTTCCATCTTCAGTGAGGAAAACCTGCTCCCCACCAGCACTGCCTGTTGTGAAATTACCCAAGCATTCAAATGAATATGTCATTTCGCGAGG
GTGGAGCCATCCTGTAATTTCTGTCATCCAGTTCCCTTTACGGGTTGTTAAATGTCTACGTGAGTAACCCTTGAATGTCGTTGCTCTCACAAACCAAAGTCTGGAAGCCCGAGTCTTTCT
GTGTCCTGCAGGGTTCAGTTTAACAGTCTCTGTATAATGTGAGGTCTAAATGGAAGAGAATCCCACCAGAATAATTGTTTAAAGTTGGAATAGCAGAAATAATGGACTtgaacaagagca
GCTCCATATGGCTTAAGCAGATAAGATTCTGAAAAAGAAGAGCTAAGTGGAGTTTTAATCAAAAGGGTCCTTTAAAATGTGCTGAGGAAGCATGCCACAAAGAGGTCCTTTGAAAGGTAA
AACATGTTTTGGTAAACCAGTGCATTGTTTTGGGAATAAATCTGGCTGTTCCTAACTTGGATCCTTTAAAAGGAGGATGTGCCTATATTTTATTTCGGCCTGGTTTGGGACCCAGAATTC
ATTAAACTTTTCTTTTCTGAAATAATTTCATAGGTTGATGTTCTTAAGGCAACAGCACTCCCTTTGTTGAAACAATTTGGGATTGATGGTGAATCATTTGAACTGAAGGTAAGAATGTTT
GAACTGTTGACCATATGTTCCTGTGGAAAACATTTTCCCACTGACTCATTGGAAGAGCTGTGTGACTCAGTGTATGTGTGTCACATTTGAAGTCACCAGTTATCAGAAGACTCACAGGGC
taactccttttctcctcacaacagctcCGCCCATGTGCCTCAGCTAGCAAGCAGTGGAGAATAGATTTGGGCCATATTGGCTCTCTGATCTAAATGATCTGGATATAATTTATGTTCAGG
TCTTAATTAGCACTTTCAGAAATTATTTGTGGAATGAGACTGCAGTTACCAGAGCTCTCTGCATTCTGCCagtgcacaagtcttggagtccagcctatctggacttaaggctctaccacg
CAGATGCTTAGTGCTCCTGGCAACGTGCCTGAGGAGCTGTCAGTGCTGGGTGCTGTGGTTCCTGCCTGGACACCCCTTCACCCTGCTGCAGTCCAGTCCCTTGGTCAGGTCACTTTTTTT
GGGGAAAAAAAAAGCCTCACTGCAGATAATCATTCTCTATGTTAGGTGTTAAAATCCTTTACACAGGAGTTGCATAGAGCCCCTACTGCCTAGAATGGTTCTTCTGAAAAGCTGCTATTT
GCGCTGTGTGGGTGGTTACTCATTGAGGGGCAGAGCTGCTCTCGGTGAGCGGTGGGTCTCTTTGCCCTGGGTGTGTGGCTGTGTGGTTGTGTCTAGGAAGTGTGAATCTCCAGTGTAGTG
CTGTGGAAGAGAGGGGCAGGGAAATATGAACTCAAGAGGCGGTGCCTCAGTGCAGCTGCTGCTGTGGAGAGCTGTTGGGCTGTGGAGCAGGACGTGGATCAGCACTGGACAAGACTTTGT
TCAAGTGCATGTAGATACAGGACGAGCTTACTCTTCATTTGCTTTTCGTTTTCTTAAGGAGGCTGTTTGCTGGGATTTAATATTGTCTGTGGTTTTTTTTCAGGTTGTGAGCATTTTTGC
CTTAGAGACTATTCAAATCCTGCATTCTCTTCCTTTTTTCTAGCTTAGCTCCTGGTCGGTCCACTTACTTGCTGGGGTAGCTTGAAGCGAGAGATTCCAGCGTTTTGGGGCTTGGTTTTC
TATCTTGGTCTGTCTGTTCCTTTCTGCTGATAGAGATAGACCATTCTGAGTTAACGGCAGCAGTTGTTCAATGGGAGTGTGAGTTTTTTAGGCAGATAAACCTGTGAACTTGCTGGGGGT
CATGGCAGTATCATTCTTTGCCTTCTTGTCATCTACAAGGCCCTGCTTCTGTCTTTCAACATCCTTTAACTACATTCCATGCAGACTCCAGCCAGCCTCCATCATGATGATTTTACCATA
GTGGTCAAAACAGTTGCTAACGGGTGGGAGGCAGCCAGTGTGTTGCAACATGACATGTTGATTGGGAAGGAGCAACAGGAGGACCTGCTGAATTACACATTGCCCTCACTGGGCAGCTAA
TGTCACACACTCCCTTTTAGAGGCAGTTGGGTTAGGCCAGGCAAAAGGAGAAAGAAGTCTAGGTCCCTCTAGGAAACTAGATGCAACCTCAGCTCTCCACCTAACTGGAATCCCTTTTAG
TTCCTAGAACCAATTTCCAGTTCACTGGGCCTGTTACATCTTTGACATCTTTGACTACTTGGCCTGACAACTCCCCTGCTCTACTATTTCTTCTCTCCTCAAATCCCTTCTTCAGCCCTC
AGTCTTGTCTTCCTCCTGCGGCCCCTCATCCCACACTCAGGGGTCATGGGACCGAGCCGTGGGCTTTTGCCTTTATCTTACTACCACCTGCTGGGGCTCAGAACTTAGAAGCATCAATCC
ATTTTTAGAAGTGCCCTCTGCTGGTTGTTGACAACTCAACCTAAAAATTAAAGCCTAGACAGAGTTTCAGTTTGTTTAATAGAAAAGTGGGGTGGAGGCACTAGCAGATAGGATAAAACA
tctgccgagTTTTGCTGAACCTCAGAAGAGTAAGATCTAGGAGCTCATGCCTGGCAGCCAATGGTTGGTATATCCCACTTCCAAGAGTTCTTAACTCATTCCTTCAACTCAGCACAATGC
CCTGGAAACCAAGGGAAGCCACGGGAAACCCTTCCCGTCTCTGCAAATCCTGACTTCAACTTTTCTCAGGCTGCTTACTCATCTCTCCCTTCATTTACAAATTAATGAGAATCATTTTCA
TCTTGGCTACTATCACGGCTGGGAGGCAAAGGAGATTCAGAGAAGGGCAGAATGACTGCATAAGGTGATCTGCCTGTAACTCGTGTTTCCTCCTTTCTAGTATAAAGAGATAAAGGACTT
CAAGGTCTTAAACTGGTGAGGGAGTATTACAGCCTTTGTATGGAAAGGTTTGACTTTGTGTCTCTGCTTAAACCCCCATTGTGTTGCCCCTACCAATTATTGTGCTGCCCCCTTGTGGTT
AACTGTGCTAAGACCTTTCTTTTGCTCTTCTCCCATTACATTTCCCACCCTTCCCCACTCCCTTTTAGACCCCTCCTCTTAGCTCCCAGTTTCCCAAACTGTGTGCCAAGGTGCCCAGAG
AATCTAAGATGAAAGTATGATGCAACTTTGTTATTCTACAATTTGAAATTGGCAAGTTAAGAAACCTCTCTGGGCCTCTTTGTCTAATGGTGTAGCTCAGCTGGATCAGGGTTTCCTCCA
CGGTTTGTCTGACAAATACTGCCAGCTTACTATGCTTACTATGTTCCAGGCTGCTGTGTTGGACTGGGGGAGGGTAGACGCCAAGGAGACAATCTGATCGCAACAGGCTGGTGAGTGGTG
AGGCAGTTTCAACCTCCATTTGAGGAATACAGGATTCTATCATCACCTTCCAGGGAATGCAGTGAATGTTTAGAAAAATTACAGAAAGTTACATATTTGGTTATGAATACCAGCTACAAT
ATGATCAACCCAATCCCAATCCCCAATGCCAGCGGCCCCAAAGGAACCTGACCCTTGATGACCGCCCACACTGGTCTGGTGGCCACCGCTGGCTCTTTAAGATATGCTTGGGCCCTTGAA
GCTTCTCTTAATTAACTGACAAGCAGACACTGGGCTGGACCAATTAAATGAGCTCAGGGATGACTCACTGGAAGGAAATGCAGAGATACAGAACCAGATAATCTGACTCACATGGTCAGC
CTCTCTAGGTTCTAGCTTATTTACCTGCAGAATGTCAGAGATAATGGATTTATCCGACCTCTGACTATAATTCTAAAAAATCCCATAGCTCGGATCTCCCTGTCAGATAATAAGTCAGTT
TTTCATCCTAAACGCTGTTTTAAATGTCATGCTAAAACTGTCTAAAAGTTGCAGGTCCAACTTCCATCCCACAAAAACTGTTCCTCTGCCTACACGTGCAATTCTTCCTACGGGACCCAT
ACGTCTCCATTGCGGGAGGGAGACTGCAGAGGTCTCCGGCCACAGGACTGAGGAAAACCGCAAAAAGACGCGGTCACTACTAGGCGGAGTTAAACTATGGAGCCGGTACCCCCAATACCC
TGCCCGGCAAGGCCGCCTCGTGACGTCCCCGTCTGACAGAGTCCCTCCCCATAGGGCCGCGACAGAACCACCGCACGATGGGACACGCGAGGGTAAGCTCAGGTCTCAGCGCATCGTGTG
GGCGTCGGGACAGCGTCCTGGGCACCTGTTCCTTCCACCTGCTCAAATCTCTTTCCCTTCTATGAAGAAGGGGGCTCCGGGCCCCATCCCCAGGGAGCAAGAAGACGCAGAGGACCGCGC
CGACTCCAGGATTGTTTCCCAAATCCCACTTCCGCCACTTCCTCCTCCCGAGACCAGCCAAGCGCGCCTGGCTGTCTGCCCTTCTTGGGCTCTTGGGGAGAACGTGGTCCGGGAACTGGC
AGTCACGGGGAGGCAGCACAAGAGGTTTTCGCCCTCATGTGCTGGTGCAACTATCGCGACCATCACCCTGAGAACTGGAGGAAGGGTGCCGCAGGCAAAGAGTGGCGCGCCTGCAGATTC
GGTTCCGCGCTTGGGGCTCTCGCGAGACCCGGCGCTGGAGTGTGGACCGCGCGTGCCGGTGACGCGTGGTGCAGACACGTCGCCGGTGCCTCTCTCCCTAGGCCTTCCTGGGGGTGAGCT
tgcaggctttgtaaagcactcatcatgctgcttgtcatactgtaagcactGATATGGCATAGGAAACCCAACCCCCAAACATAGCACCTTGGAAGTTGAGAAAACAGCATATACTGGAAG
TGAACATGTCTCTCAGTTCCCACCCTGTTAGCCTTGTAAGAAGATTAAGTTCTTAGACTTTTAGCATTGTGTCTCACCAATTTCCTTGCCCCttcccacttcccattcttctcaaggcat
CTGTGGAGCTATATATAAAAACTATATCAACCTATTAGAGAATTGTAATTAATTGTCTAAAGGTAGCTGTCCAGTTGAAAAGATATCCTAAGCAATAATATGGTCAGTGCCCTGGCTGTG
CCCTGCAGGGTAAAGAGAGGAGTGAGGACAGAAAAAGTGTCAGTGATTCATCAGAGAAGTGAGCTCATTTGGGCCGTGACTATTGTGAGTCACTTGTTATCTGCAGAGTACAAATGCTAT
GAGAGGCCTTGGTGTTTGGGGTGGGGCCAGAGGGAGATGATTAGAATGTCATCAGGCATGTACTTCATGAAAGAGAAAGTGGCATTTGGTGCTGGATTCCAACAGGTGTGTAGCTCCACA
CAGGCTTCTCAATTTAGCTGGGCAATCACCATTTAATTTCAAAACTCCATTTATCTTAGTGATAGCCTTTGAACTATTGACTCTCTTTTTCCTGTGTATGACAGTAGTATCACTTTTGTG
CTTTTAGCCTCAGGCTGATATGGGGGACCCCTTCTTCCTATAGCTGTGGTGCATAACATAACCACAACGTACGTTCTGCATAGATAAAGCACAACAGTTTTTGTAACTTCAGCTTGCTGT
ACATGTGGCGGGTGGCAGCCCACCTGCATTGGGGAAAGCAAACGAGCAAGCAAGATGTGTTTGTCCTTGATTACATTCTATTTCTCTGAGAAATGTTCCACTTAAATGACAGACCAAGCT
CAGAGTTTAGGTTATCAGCCTGAGACATACAAGGTGCAGGGCAACTCCAAAGGAGGTAAGGCTCAGTTGCACTGTTAACTGTGACTTGCTTATTTGAGGTTAGAATTCAAATATATAGAT
AACAAAGAAGGGTTGAGCATGAAAAATCTATGCTCAATCATGAAGACCCCTGGGCATATTCTGCTGATCACTTCCTGCTCTGGGGATAAAATGGCAGCCTAGGGTTTGACTCCTGGTTCC
AGAGATAATTTCTGTGACCTTAGGAAAGTTGTTTCGATACTCATGGTATAATGATTGCAATAATTATTTTGGTGTGTGTTGAGGAACACTGCTGACTCACTTCTGCCTCTTTCCTCTACC
TCAAGCTTTAAAACTGGCCTCTCCAACCAAAAAGCGGGGCAGGGTGGGGGTGGGTGGCGCGACGGTTCTCTCTCCCTTATCAAGGCCATGACTTTCAACTTCCTTAAAACCCAGGTTCAG
ACTTGATATAGAAAATGTGTGTATAAATTTTGCATGCTTTAAGAATCTTTCTGAAATGCAGCTTGATTCTCTATGCTATCCCGGCAATTCTCTATTTTTTGTCCTTTCTCTCCTCCATTC
CTCTTGCTTCTTGTTCACTCCTCGAATCAATCATTATTTGGTTCATGTTGTTTTTGTAACTTGTGGGCAAAGTGAAAACTCACCTTAAAAAAAGTATGTATGTGGGTCAGTTTGTAACGA
GAAAAAATGTTAAAGAGAAAAGGAGTAACTGAATTCAAAAGAAAATAGATTATACAGGCTGGTGGAAATTAGACTGGTATTCTTAATGGTGTATATATATTTTTAATGTTAGAAACAATA
GCTGGACTTGAACTAGGCTTGGCGATCGCCTTCCCTCTCATTCTTTCCCTGCCTACTCCATAGACAGTCCTAACTCTGGCCACAAGTCAGAGAATTTCACATTCCTCCCTTAACAAGTTT
GGTTATTATCAAATCGAAACTGCAGCAGTTGAAGTTTGTTGCTTAATTACTGTCTGTTGATTGTAAAATAATAGACCACCAATTTTGTTGGTTAGTTATTACTGCCACGTCGTTATAAAG
TGCGCGCTGTAACATGGCAGTGTTTTCCTTTATGCTGTCTTTTTGATGAGTATCATTATTTACACtaataataatggcttgcatttgaaatatgcttcagagttaacacagcacttccat
ACCATACATTCCAACCTGAAGCAAACAGAAGTCCTCAGTGAAAAAAACAGACAAACAAACAGGACTATTCCAATGAAATGCAATGGAGGTGGACAGTGAAACGTGGGAGTTAAGTTATCT
ATGACCAGTGTCTAGTGGTGTTTCTCATTAGCTGCTGAGGCTGGAGTTCTGTGAAAAGGAGAATTCATACCCACATTTCTCAGAGTGAGTTGTTGGCCTATCTAGTTGTTAGGACTTTGG
GACAGTCCATGAGTGAGAGACAAACCATGAAGGTCAGCTCACTCTGCTGGACTCTTCCTCTAAGTTGTGGTTTAACGTTTAGCTAACAGAGACCCCATtgcttatctctctgtcctcacc
TATCTGTTTTGGCTGAGGCCCAAAACAAAAGTAAATGTGAGACTATAGCACTTGCAAAGGTCAAAACTGGTTTTTGAATGGCAGAAAATCAGCTCTACAGCCCTCAGCTGACTACCCACC
TCCAGCCTTTAAAAGAGGTTATTGAGGCCAAGAAAAGAGTGGCAGTTAGAATGTGATCTTTAGAGAGAACTGTTGATCAGAGGTGTCTGTCCCCACCCAGGGACACTTGGGAGGGCTTGA
TAAGTGTCCTGTGGAGGATGTGGCTCATGCCTGAGATCCTATGATGGCAGAGCAAGGAGAGTTTGCTGTTTGGAGTTGGCTTCTGCTACTcacttcctatcttttttctgtgtgtgtgtt
TGCCATTTCCCCTTCTGGGCTCTGAGGGGGAATGGGAAAATGCTTAAGGACTATTCGGTTTATAAAAAATAAAGCCCCCCAAGTGTGATGAATGGCACGAGTAGGAGTAGGCAGCTGAGG
tccctgggggtggactgaggcattggtattttttaaacctcTACACACACCAGAGCTGAGATCCCCTGAGCTTATTAACAGGGTCCTTCAGCTCTGAGCATCCTGGAATTCTTGTATGCT
AATGTAAGGGGGAACCGTGTGACTCCCCTGGCAAGATAGCTGTCCCATTACACGTGCCTCTAATGTAGAAGCAAAGCCTAGGAAGCTCCTACACCCTCAAGTTTATGATCTGGGCTTGCC
AATGAGTTCCTGCTTTCAGCAAGCCCTCTACTGCCACCTACTGATAATCAAGGCGGGGAAGGAGTGATGGAGCCCCTAGAGTTGAAACGTAATGAAGAGCAAGTGTGTGTCTCAATGGAG
TTCCCACTCCATGTACTTGATTGTAGCCTTTCAGTGTTGTACGTGCAAGGTCAGCAGGCGGCGGGGGTATGTCCTTCAGAGGTCAAAGGCAGCTTACTCTGACAGGCCCAGCTCCACCAC
CAATGTGTAATGACCCAGGTCGAAACCCTGGAGTTTTATTACCAAGTTGGACACTGGGAAACTCTTAACAGCATTTGATGAATGGTTTAATTGTAAGGAATATGGTTCTGCCAGAAAGAT
AAGTGACTAGAAGACAGGCTGCCTCCCACTGTTTCTGTTGTATGGGGAACGACTAGTTGGCCGATTCATCTAACCTTCAGCCAAGACAGCGATGGCCACTCTTCAACCAGCAGCCCCTGA
AGTGGTGGCTTTTGCTGAGAGACATAGTCTCCCCACTCCCCGCTATCTCAGCAAAGCTAGACAACAGTGCATTGACATAGATGTGGCCAGTTAATGTCACAAGGAGCTGATGGTTATCAT
CCACCCAAGCTTAAAGGAATGCTTGTTTAAATGAAAAGTACAGCTATCAGTTGGACGTTCTGTTCACCAGGGAACCCTACGTAGTATTAAAGAGTATATATACAATTTTAAAATGAATTA
ATGAGTTAAGCTTTAATAAGGGAAACAACATGGATAGCACGTGCACATTTATATTCCTTCAGAAAGGTTTTAAAAGGGGACATTTAGAGCCAATACATTGTAGAATTTTCAGTAACACTG
TGTCAGAAATCAAGATTCTCAGGCTAAACTGTAGAGTGAAAACAAGAAGGTTGAAGTAAAAGGAGAAAAAGCAAGAAGGTTCAGGCCTGTTGAAAAACAGCTTGAGAATGATAAGACTGT
CAGTTTCAACAGAGAAATTGTTCAAAGACTGATAAGGAGCAAGAGCTTAAATGGAAGAGTGCATTGTAAGATACTGCGTCAGGACCTGGAGCACAGTGTAATTAAAGGTGTTCAAAGAAG
AGGAAGGGACCCGTGGTGTTGCTTCGTGTATTTTGATTTGACAATATTCTTTAGAAATAAATTGTCAAGTGAACTAATATTACACAAAAGTTAGGGAAAGTTAAGAGAGGCAGCTGAAAT
TCCATCAGTTTCCTCCTTAGTCCCTGGAACCTCCCCACAATCAGGAATTTGTTAGTCACCTGGTTTTTAAAGATAAATTTCTCTGTGGGCGTTTCTGCTGAGAAATGTGGGGAAACAGGA
CTGGGCTAAAAATAAAATTAGTTCAGGCATTGCTAAACTTCTAAGTATCATGTTTGTGATGTACTTTTCCAGGAAACATAAATTGGCAATATTTTTGCTCCTTTTTACTACCACAGAAAG
AATATTTGCAGTCAGCATGCACGGCCTGAAAGAATCTCTCTCGCCTATTAATAGAACAGAAGGAACATACACATGTCTATGTGGGGGAAAAACATCTCATTTGGCTTAGTAGTAAGCTCC
TCTTTGAGTGTGATTGGATGATTAAATATAAATGTTGACCTGATTGGATTATATCACAGCAATGAACTGTCCTGAAAAAACAGCTGTAACATACCACTCCAGACTGTTACCAGACTTAGT
CGGCTGGCTTTATATTTGTGTTGTCAAAACTGGGATGCTGTCATTTCTGTTTCTCTGTCTCTTTCGTCTGTTCCAATTTGAGATATACTGACTATGTTAGTGTAGTCTGCTACATGGATA
GTCCTTTATCTTTCAGCAACATAAGCAACATAAGCTTTTTGACTGAGACGAGCGTAATCAAAAGGAATGCTGGGAAACAGTGAACTGTAAAAAATGTCCTCAATTAGATACAGGCTTCAG
TGCATGGGTTTATCCTTTCAGAAGATCGGTGTGTTTTCAGTGAGGGTCTAAACCCACTGGCCTGGATTCCACCTCTTGTTGGATGGGTGGTCAGTTTTAACATTAGGGGGTGTTgattgt
ATGATGCAAAGAGGTACAACTGGTGCTTCAAACAGTACGTCCCTATTTGGACTGAAGACATTGTTTCCTATCCCGGCCAGCTTCTAGTGATAACTCCAGTCTGCACTATCAATCTTTTCC
AGCCTCTACAGGCTGTTTCTTTCAGATAAGGAATTTCCCTTTATAAACCTGTCAGCTGACAATGACTATGCTTTGTTTTGTTTCTCATTTGTTTCTGTAAGCCCATCTGTTCCTGAACAG
TCTCTGGTTATTGATTTGACCTTTATTTTATTGAGTGCTTGTAATAAATCCTGAAAGCCACTTATTGAAGGATTTTTAATATTTCTCCTCTCTGATGTACAGGATTCCAAAAGAGGATTT
AATGTTAAATAGGCTTTGAAAGAATAATCCTGCCTGAATGCCATCCCATCATATTACTACCATTTGCTTCTGACCTCTCACTGAATCCTGCTTGTGATTTGGCTTCCGTTTATATTGTAT
TTGTTGATACAACAGAGACAGTGTAGGGCTTAGGTGTGAGATTTTACTTCCGGATCTCTGTGTTTATCTGTAGAAAGCAACTTGTCCTATGCTTTAGGTTCTGAAATGAGAAGTGGGTGT
GTGTCTCTGACATCTGTATGCAGCACTTCCTCATTTAAGCATGTCAGAGTCTAAGAAGCAAGCATATCCAAATATCGTGCACACATTCCCAACCTCAGCTATCTGTGAGACAGCACATGC
GGGGAAGGGCGCTCAGGCAAGCGCGAAAACTTGCACGCCGCCCTACTTTGCTCCCGCCCCACTTAGCAGCCTTCCGCAAAACTCCAGCCCTCTCCTCTGCAGCGCAGAAAGGCCGCCCGT
CAGTTCTCAGAAATCCCTTCCCTGCTGGAACATCAAGCTCCCTTTACTGCAGTTGAACAAACTGCCCTAGATTGGGGGACCAGGAACCCGCCCCAAACTCGTGCAAGGAGCTCCGGGCGC
CCGCGTGCACGTACCGCCCCCGCCACCCTGTTTCATAACTCTGGCGGTGTTGCATTTTTTTTTCTTTTAATCTCCCGGGTAGATGGGTGTGGGGTTCCTGTGTTGGGGAGAGGGCAGGGC
ACCTTGGCCACCTTCCATCCCCCACGCCCGCGAGGAAGAGGAAAACCTGCCCTGCGGTCCTCCTAGGAACACTGCAGAGTAGGGTGTCGAGATGACATCAGCTTCTAAACATAGCAAGCA
AGGAATTGCGCTCCCAGAGTTTGCCGGCAGATCTCTCCCGCGATGGCCCGGCCAAGGGGTTAGGAAACATTCCTGCCATTCCGTGCTCTCCCCTACCCCACAAGAACCACACGCACGCAC
GCCCCGCGTCTGCCTTCAGGCTAAGCCTGCGAGGGGTTCGGTGTGGCCCTCCCAGTGAGTCAGAATGGGCTGTGTTTCCTGTGGTTGTTGTGGAACAGTTTGTCCTTTTTACTCTCCGCC
TCTGTGTCTGATTCTTCTTTAACATAGAGCAATGACTCACCTCAATGTGGCCTGTTGGTGTTTGAGAATGAACAACACAGGTAGCTTTCTCCTGTACATCATTTATGGGAGTGTTTCTCA
gGGTTGAGGGACTGTGGTTTCTGGAAGTCCACTCTCCCTCTAGTGGTCGATATCTTTCAGGACAGACTCAGCTCAGCCTGAGGATCAGTGGAGAGGACTTAACCCCATCTCCAAAGGCCT
GTATGCTTTAGACCCTCTCTATGTGTAGCTTCCTCAAGTTTGAAGTTTCTTGGATAATCAAATATCTGACATGCTATCATGTCAGGAGCCAGGACAGGCAGGAGAGAGAAAGAGTAATGG
GCAGGCAGGGGCTGCTGAAAGGGCCTCTGAAGCTGGGCTGGAAAAGGCAGTCTGAAGGGATGGAGTTTAGACCCTCATTATCTCCACCTGGCAGCAGCTTCCCCACTGACACCCTGCCTC
CGTGCTCACCCCTAAGAGTCCAGCCCCCTCCGTGTCTCCGCCAGGCTTATCTGTGCAAAGCAGCACTGTCATCATCACTCTCCTACTTCATGCTTCCTGCTGACACTGCAGCCTCATCTT
GTCCCAAACTGAACTCTTCTCTCTTCCTTCAGTGCCAGCTTTTCCTTTCTGCCCCCTCCCAGCATCTACAGGATACAGTTCTGGGTCCTCAGATGGCCACCCCAGACTCATGGTGGGCCC
TGCTGAGAGAAGATAAGGTTCAATTTTTTTATTAGAGTGGAAGTACTTCAGCCTCCAGAATTATACAGCAGCCATTGGGGTGACAAAGAGAGAAAACTCACCTTTTATCCAAAAAATGTG
TGGTAAAAGTATACGTGAGTTTTCTCATCAAAAACACACACAGGGACTGTTTGGCTTGGTTGGGCTTCCTTATCATTTCCTCTTGCTAAAGACAGATCAGTGCTCCTGGGGAAATAATTG
AAGGCCCAGTGCAAAAGTCACTGGGCCCACAATTACTAACGCTACTACTTATGTGTTGTTTTCTTTCCAGCAAACTCCAGATGTTGCTAAGGAGAATGCCCCATCATTACATCTATTGAC
CAGAGCAGTGCTCTTTGCTGCCCAACAACAGGACGTTCTCTGGAAGCTCATTCTAATGAGAAACTGGGTTATTGTGGACTTCTTCACCAAGGAACACAGTCGAGGTGCTATAGCCCAGGT
CCCCCAAATTTTAAACACATTTTTAATATAACAGGATCAGAGATTTGGATGGGGGCCCTAAACTTTCTCGGCTCCTTGCAGGGAGAACTCTACTTAACTCATCCCTGGAAGCAAACTGCC
CACCCTGTTCTCAGAAATACCTCAAGGAGACTTGGGACCGCCTGTGCATCCTGCTATCTCTTAGCACAGTTTGCTTCCTTGAGGCCCAAATACCATTGTCTCCATTTCCTCTACTGCTCA
TTCATCAAGCACATACATGATAGAGGGGGAGAGGTCTATCATGAGCTGAGCTGTGAACTTGAGATTCTGAGGAGCTTCAGAATAAATGAAGACAGGTTCCTGCACTCACTCCCCATATAA
TTCATTTGTTAAACTGCATCCCCTCTCATTCCCTCCCTCTTTCTCACATGCATACATGTCCAGTTGAAGCCACCTGAATGTCCGATGTTGAAAGCTCAGTTTCCCGCTGTTGTCCTGACT
TCCTTAGGGAGTTTTGATGAGTCATTCTGGCTCCGAGCCCCGCCACTTCCTCCTCCTGCAGAGGAAGCTCATTTTCAGCACTCACACCCACAAACCACACAGGAAAGCGAGAAGTGGGAT
TAAGTGAAAATGTTGAGCTCCTTCCATCGCCTCTGGTCCACTATTATACATGATCTTGCCAACTGTTCCTTGACTGTGTCTGCAGCTTGTCTGAGAACTGGAGTGGCCCCTGGAGCACAC
ATATTCACAGATAAAAGTTAACCGAAGCATGCCTACACCCTTACAAATTCCACAGCCGCCCCTGTATGGATTAGCTACTCTTTGGACGACAATGCTTTGTAGCTTGTTTTATACCACTTG
ATAAAGCAGAAAGAATCAAATAAAGAATGTCTCAATATATTATCTCCTATTTGGAGAAGAAAAGAGAGGAAGAATTATCACAGGCTTCCTTTCTTTACCAGAACTGCCTCAGCAACTATA
AAACAATGTTCTTTCTCTTCTATCGACATTATCTCCAAAACACTCCTACTTCCCTCCTCCACTTGAGGGAAAATTTCAGCGCACCAGAACATTATCTTCAAAGGCCTATGTGTTTATGTA
CATTGGAGATAACGTCAATGCAATGGAACGCTGGCAAAAGATCACAACTCTAAGTTCTCTATGAAATCAAGAGCAATATTTTAAAAGGAATTTAGAAACCAGTAGGGAGAGGAACCTAAG
cagcaCCTTGTTTCTTGTTGTTTTCTAATATTTGTTCTTTATCCCAGGAAATGGGGGGTAGGAAGGTGAGTTCTTGGTGTACTCTAAGCAGTCATGCTCAGCCTGTACTATCAAATTTTA
TTCCATTTATTCTTCTGTTGAGGCTTGCATGACTTCCCTAAGGTACAATGGCAGAGATAGCCACATGGGTAGTAAAATCAGGGGCAGACAGACCAGCTTTCTGCCAGGAATTTACCTCAG
TGATGCCCCACCCTTTGACTATTACAAACCAGGAGAGCTCATGCAAGTGGCCACATGCTGtagtggttaagagcacaggccccgtagctgaacttgaaactcagcatgacaacatgctgg
gcattttatgaaggcctctaaatgtttctcaaagtttaagaagcaTGGGGAACTATATCTTTTCCTACTATATAGTCTTATCTCTTTCCTTGTTTCTTTACTCCAAAGTATTGCCTTATT
TCTTTCCCAGAAACCTCACTATCAGCTCACTGTGCAGCCTTACTCATATCTTCCTCAACCAGCAGTTTTATTACACACACCCTTCTCATTTCCTCACATTGCTCATGGTATCTGACTGAG
TACAGGGATCCAACCTGGCTTTGGGTTTTGCACTGTCTTGCCTCAGTCTCTTAATTTCTTCCTATGTACATTTTAAGATATTGAAGACACTAACTTCCAAACCTCTTCTCTAAATCTGAC
ctATGCCTATTTAAGCCATCTTGAAAACTGTCCTGAAAACCGAATTCTGGCCCATTCATTATTTATGCATTCATCCCACACATATATCTTGAGTTCTGCATAATAAAAATGATATGAGGA
CAAAAGAGGCCATTCACCGGATGATATCATCCCTTCAAAAATAAACTTATCCTCAATTTCCTGATTAAAATCAGACATTCTTCTGCTTGACAGAGGTCCTTACTTCCTGTTTTCTCTAGC
ATTTGCCAAGTGGCTCTGAGGACTTCGGTGTAAGAACACTCACTTAACTGTTCTGTAGTGCTGACTTTGAATACTTGAACAATAACCCACATTTCTAAATTTTCAATTTAAATAATGGTG
CTTTTTGTTTTTAATTTTGCCTCATTTTCGAATCCTAAGGCTATTAGAACAACACCAAGATGACAGTGTTTCTGCTGTAACTTCCGTCTGCTTCTGCTTCTCAAAGTTGTGTAGTATAAT
TATTTCTATAGCAACCAGCCGAGGAAATGCCTTGCCAGCACACAGACTCAAAAGAGAAACATGCTGAGACAGGCTCAGCCGTGGGGCTTCGGAGCGCCTGGAGTTTCCAGCATTAAACGC
GCCTGTTTAAAAATATACAGGTATTTCAAGAAAAGAAATGGTACTATCTTCCCATTACTTAGCTTCAGGGAGGATTATGCAATCCCCTGACAATCTTTCTCCCCTAATTCCCTACTTCCG
GGCAAATTCTAAAGTCATGATTCATCAGACCACAGTTAGATATCCTGAACTCTTGAAACTTCTTCTGCAAAAGCAACTTTGTTTGCAAAATGGGTTCTTCATTAATTTTCCCAGAAACAC
TTTTTTTCTGTTAGTGACATTCACTATACAATAGTTCTCCTCAATGCAGTACTTATTTTTAACAAAACACTGTCTATAGAGTTTTAAAAACTATCTCATAGTTATATTAAATTTAGTACA
CAAGTAATGCTTAGATAGAGTTAAATGTAAAGGATGAGGGGACAGCTTACTAAGATCAGATATTTTGCAAGAGTCTTATGCACAATGAGATGTATGTGAGAGACTCCATATTTCCTCTCC
TTGTTTTGTTTTGTTTCCTCTTCACTATCAGATTCTAAACCAAATGAGTGAAAATAAACATGCTGTGAAAAACGTAACATATAGAGATTGATTTTAACTGTCTTTTTTCTTTCCTTCTCT
TTCTTTATTTTCTCTGTTTGTAAAGTAAGTGGAGCCGATGAATCATCATCTTCTAGAAACAGCAAGAGTGGTGAGTCATTTCTCTGGAGTATGTGGCATTTCACCCACAGAAAGCATTTA
ACCCATGATTATCCCCTCACTGTTAATGATAACATATTTTACTTGTTCTTTTATTTCCATAAATCTACTCGACATTATTATTATGCGGAGAAAAAGATTCTGACAGATTATTCACAGCAA
TATTCTAATTTTTCTTTATCTAATTTTGGGGATAATGGAGGTACAAAGGAGTTGTTGGTTTGGTGGTGTTTTTCTTCCCTTTAGCTGTCTTTAGGCAGAAATTTGTTTTGTAAGGGCCAA
GAAAAGAGGGCTCTTATCAATTGACTCCAGGCCACCCCTGGTGAGCAGAAGAGACCACCTGGGCTGGGCTGCTCAGGACCTACTTGAGATAAGGGAAGAAAAGAGAAGGTGCATCATAGC
TGAGGAGCCATGAGGTCACCCCAGGCCCTAGTTCCTCCGCAGGAATCCAGAGTCACAACAATTCTAAAGGCAGAGCAAGCCCAGCGAGAAAGAAATAACTGAATTTCCAGGAACTGCACT
CTCATGATTTTCTGGGTACTTTTCGCCTGGGAGACATCAGCTAAGACATCGAATAATAAAAGAAAAATGGCAGTGTTAACCTAACATAAAATGGAATAAAATGACAAACACTTCATCCGC
ggtttgctaatccctgTTCTACGGTAATAGGCTTTAGCTAGGCACATCATCATCCTGAGTAAAGACTGTGGAAAGGCCTACAAAGAAGAGGCCAAACTACTCAAAGTCCAAATAAACGTC
CTGATAAAATGTGAGCAAACAGCAAACTGACTTGCCCACATCCACCCTGCCCTTTAGGCAGAGTGAAAAAATGATAAACTGGGGCTAAACCCAGCCCTTTTTCCTGTTCCTTCTCTGTAA
TGAAGGTTAGAGTAGAGTTAAGCATACCTAAGCCTTATCTTTTTATCTTTAAGAGCTTTCTGAAAGGGGAATAATAAAGACCACATCTTAGAATCATCAGCATTCACCGAGGAAGACAAA
TGCAGGGCTTTTTGTTTGTTGTTTTACCAAAGATTGGAAAATGTGGCCCACTAGATAACAAAACAGGAAGAGAATTAAATATGTCACTCAAGTGAAAAGAATGACACTTTGTGTTATTAT
GAAGAGCAAACATATGCAAGATCAATGTCCTCTTCTGAGCTGGTTAAAGATAGCATTTTTAGTAATTTAATCATGTAGAGAATAATTTCTCTGTTCATTACATTTCCAGGTAAATTTTAA
TATCACATATAATCTATGTCTGAGGAAAGTGACGCTTAGTCAATGCCCCCGAGGTAGTGAGTAGCAGAGGGAATTCCAGCTGGACCTTGACCTAATATTTTCACCATACAACGGTCTTAT
GAGTACAAGTATTTGACTCATCAGTCAGCAACTTCTTAGCAAGGTACTTCCTCTTCAAGAAGGACTGGCCCTAAGTTAGCTGGATGTGTTACCCTATCTCTGAAATGCCTTTTGTTAAAT
TCAACATGGCACATAATATATTGGTGCTAGTTCATCATCAGACTCAAAAAATGTAAGCATGCGTTTAGAAAGTCAAACTCCAATGTTGACTTATGCCAAAAAGCCAATCTACTCATGTTC
ttagcataaaatctcctgcagaaaaCTTGGACGTGAACTGTATTTATCAGACTGTTTCACGTTTTCTGACTTCATTAGAACCTGAACCCTGACCTTTCAGGTGCATTATATGCAGAGTGA
tctactgATTCTCCTTTACTAAGCTTCCATGTCCTTCTTAAACTTGGCATTAGATGGAGACTACTGAATCTCAAATTAGTAATTCTGGGAACCAcagtagcaaagaggaagaacttgaac
ACAGCATATCCACGCATGCTCTTCTGCTTGAATTCTGATGAGCTTCCCATGAAAAGCTAAAGTGATTGGTGATGTAGCAATGGTCATGAAATCAAACCAAATCCATGtttaaataactaa
AAATTTAGCCCCTACTTCCTTTTTACTGTGTCATCTGAGCTACAGCCAGTGTCTGATAACATTCTGATCTTCACTCGGAGGAACCTATACAGAAACTGCCTTTCAGAGCAAAGATAACCT
CTTACTAACCTCTTCTGTGTTTGCAAACAAGGAGTGTACTGGATAGTATATAATGACCGCTTCATTCTTCTCTCTCATTTCTAGGGGCACCACTTACATACATTTTAAATATTTAAAAAT
GGTACTTTGACTGCAGTGTTCCATTAATACAATCAAACAGCTACATGATCTCATCCTGTTGCCATCCACCAGCTGCCCAGTAGATAGTAAAATGGCTAGAAGACGGTCAAGAGAAGAAAG
ACTAGGCTAGTGCCTTAGAGAATGCACACACAATCACCTAATTAACTGAACTCTTACCACAGAAGCACTGTTTTTAAGGACGTTTCACCACCTCACAGGGAGGCCAATATCGACAACACT
CAGTACAGTCTTCTTTTTAGTTCAAAACCGTTATACTTTTTACCACAAAGGAAGTGTGCACATTGACAGAAGCAGATAACCTACCAGCCAATCCAATACTACTGCTCATCTCAGCGGGGA
GTTGGGAAAGCAAAAACAATACTAATTCCATATGAAGTTCTGCTTTATGGCATGTAGGCTTATCATCTGCAAGCAGCACCATGCAGACTATAAAAGTGTCAATATTATCTTGAGTATCTC
AATTCCCATGTTTTGAGGCATATCAGAGTAACATATGCTGAATAAAACCAGACACTCTGATTCACTCTTTTGATGACAGAAAAGGACTGGACACCACTAATCTAATAGAAGCATCTAAAT
GGTTTTGCAATTAAGTAACACTATGTCCTTGTGAATATCTCTCGGCAATCCACCTGCTTGATCACAGCCAGAGTTCTAATCTATACATGAGTCATTCACTCattcatccggtccgcaata
TTAAAGAATAAATAATTGGGCATTTGTTTTGTCTCTTCAAAATCCCAGTTAGAGGTCCCCTCTCTTACCCTTGGCTTACTAATATATTCTTAGTGGCATTTCATTTGGTGGTACTGGTGG
CGCATTCAAACAGGACACTTGTATCTGAGTGAGCAGCTGGAGCAGTAAGAATGACAACACTTGGTCTCTGCAGATTGGCTGGACCCACCACTCTGGTGCTAGTGCTGGCTTGGTGGCTGA
GGGAACAAGCAGGAAGTAGAAGAGGAAATGAGATGTGGGTGGAGTGGGAAGAGAGGACAGATTGGGGAGGGGAGGGAAAGTGGAAGACAAGGCAGACATAATGGGAAAGCCCTCATAGTT
TCATTTTTCTCTTTTGTGTGTAATCTTTTGACCCTTCTTCCTGTTTGGGTTTTAATTTTCTCACCTTCCCTGGTGGGTGCTTCCTCAGGCTGTGGCGTAATGTTACATGGTGTGGCTGAG
TGAGCTAATATATTAGGGTGTTTCTGGTGCTTTCAGAGCACACAGGGGAGGAGGCATTGTTTGCCTTAGGGAGCTTCTATTCAAAAGGTCCTTAAACAGTGAATGATTCATGGGTTGTAA
GCAGAAATAGGGAAGTAGAATTCTGAACTGCAGGTAAAGTTCAGATATCAGCCCACAGCCATTGCCATCAAAAAGAAGAAGCTGAATCATGACTTCCATTGTCATTTTAGCTTTATAGCA
GGAGTTTCTTTAGGCTGTCAGAGTTATGGCTCACTGGTGTGCGTTTCCGGTTTTCTGAAAAAATGCACTTGATTTTAATGCCAGTGCGGAAAGATATCCCCTGCTGCCTAAGGCATCTTT
GGATGTACCTTACTTGATGTAGGCAAAATGCAAAGATTAGAGATAGGAGGAGCCCCAGCAAGGGGCCTGCCACGTAGGAAAATACTTAAGATTATAGGAGCTTCCTCCTTTTCCTGTCAG
AAAGAAAATTTCCGCTATCTTCAGGCACTTGAGTAAGCTATGTTAAAACGGGAAATGGGCTTTAAATTATCAACATTCACATCGATTACACTATGATGCATGAAAACTCCATTCTACAAT
CTATAGTCTGTTGCTATTGGAGTGCTACTGCTATCAATGATGTTCATATATTCACTTTATTAACTCTCTGTCGTTTGCTCTTTCCGCTTGATTGCCATTAGCCATTTAATGTTTTTTAAA
GTCACGAGGTTTTATATGTTTGAACTGAATAGAGTCAAAATTATGACTCCTTCTTTGTGATTTCTTCTGTAGTGTTTACAATTAGAAGGATGCATTAAGGAAGGTATAATTAAACTATAT
TTTCTTTTCCTTCTGCACCACAGCACATGGAGGAGGCCTCTTTCTCACTTGCTCCGTTCCTTTGCCATTCATGGAGGCAGTGGCACCAGTGAGCTCACGGCCAGGCCGCTTTTGCCCTTT
TTCTGACTAAGTCACTATAGATGGACTAAACAGAATATATTTACAGTTCGCCCATTTAGAATCGATAAGGGTGTGCCCCAGGCTCCATCGTATATTCCATTACATACAGCCTCAGGCATC
CGTTTCAATTGTTTGGGAGAGGAAGTGAATTAGCACAAGTGGAATATCTACAGGATGAAACGTTGTCAGTCTGTGCGTTCCTCCCCACCCCTTCGTTGGCTGGAAGAGATAACGCTTGAC
ACGTATGGAGCAGACAGGGTAATGTCAGCCTCGTGGCCATGGAGAAGCAGGAAGTCCCTTGGTTTTGTTCAGTGTGATTTGGGCATTGAATGAGTAGATCCTGTTTTAAGAATATTACTC
CCGCCCCCCAGCTTCTGCCCTTCTCCTTGGTGTGGAAGCTGGGATTCTGTCTCCAGCATTACTCCAATTTTTCCCTTGTGTCTCTACTGGATTCCAGATCCTCTTGCACACTGCCAGCGT
TGCAGCATCCATACTGTTGGGGCTCAAGAGCCAGCCAGGTCATAGCTGTGGTCTAGGCCATATCGGGTTCTCCCAGCGGGCCCGTTCTCCCTGGGGTTAAGTCCAGCCGTGGCAAACACG
GAGTTTCTGCCTTGCCTTTCCTACTGAGCAGGCCTCATGAGTCATGAGTCATGGCCCCGCAACTTCCCATTGCTATCTGACCTTGCTTCCCCCTGCTCTGTCCCAAGGGTGATATCCTGC
TGTCACTTTTTCCTTATTTCTCTGTATCTGTGGAGTAGCGTAGAACCGTATGTACAAAGGTTTCTGCTGACATATCAGTGTCTACACAGCTATGTGGGTATCCATGTTGGTGCCTGAAGA
GTCTGGCCCGCGCCCAGTATTTGGCAGCTGTAAAATGTTAGATGAACTTCCACCCTCAGTAAAATCAGCCACCCCTTCAAAAGAGTCACAGGCATCCATCCAGTAATATCTTTCCAGGAA
CATCGGACTGATAGGAGGAAGAGCAGCTTAGCTTGGGGCCCTGTGCCCAGTCCTGCTTGTTTAGGCCTTTGTCCCTGTCTGCTTTCCTGGGGCTGGGGCTCTGGGCCCGGCCGATGCCCC
TAGTGTTTGACCTGAGACTTAATTAGTGACACATTCTCTTCAAAAGTGGCACTTCCGAGAGTTAACGCCATCAGTCTCTTTACTGTCCTGGCCGTGGTGGATACAGTCTTGCCCTGGCTC
TCACGATAAGCTGCATGCTTGCTCGGATCGGGCCGCGGGGGTGAGGTCAGCCTCGTGGCTGACTTCCAGGGAGTTCTGCTTCCACTGAGAGAATACTCAGGCTTCCCGGGAGCTCCGGTT
TCTTTTTAACTTATCATCTTTCAGTTTTATCTGAGTGGCTGTCACTTCAGGTAACTCCAGCAGTGCCATTCCCTGCCAGCCTCTTCTTGCCTGCCCTGAAGTGACCCTGCGGTCCCCTCC
CCATTTTCTCCTCCCCCTAGACTTCCTCCACGAGGTGAGTCCCCACTTGGTTCAGAGCCAAGGTGACAGATCTGTAGACATCATGGGAAATGGCTTGGCCTAGAGCACTGTAAAAAGGAT
CAGATGCTGGGGCTTCTGCCCCAGTGTGTGACCCCACGGGAGGTTTGCAGAGTCCTCAGGTTGCGTCACAGCCAGCGTTGATGAGCATCATCCTGTCTTCCAAGAAGGCAGGCCAGTCAC
CCAAGAATGAGCCAGAGCTGCTTCTGTAAATCACGAGATTCTGTGACCCAGATTAACATGGAAGGAGAAACCAGCAGCTGCTGCCGCCGTAGGCACAAGTCAGCAACTTCAGTCCTTCTG
AGACCATTTCCTTGCTCAAGCCAAAGAGCTCATTGACTCAAGGAGCATCATAGCAACTGGGCTGCATCTAAAAGGGAAGAATCAAGGGCGTGATCCACAACCAAGGCCTGAGGAAGCAGG
GCCCATAGTTGACCTGCACAGTATGAGTCATGACCCATGTGCTGGGGCTCTAGCCATGGGCGGTGCCTCTTGCCATTTCCAGCTTCCTCCTGCAGAGGGTGGGTGTTAACGGTCTTCATT
GCTCATAACCTTCTCAAAGGCACGAGTTTCGGTTTCTGCCTTCCCTGAATCAAGTCTTCTACATTGCAGTTGCTGTAACAAAAACTATTAGCAACAACACAGCACTACAGAAGCAAGCTC
CTTGCTAACAGTGATTGCTGATGACATTGTCTTCTAGAGACCACTCTAGTGGCTCGGCAGCCTTGGTATAGAGCTGATGATAAAAACTTTTCCTGCTTTTGCCAGTCATGAGGAGCATTT
TATACTCAAAGCAGTCATTGGGATACGAATCCCACCATCATCTCCCATGTTATCCCTTTTGTTACCTTTAAATATGGTCCCATTTACTCAGGACCAATATTCCCTTATGTGGAGAGCAGG
ACTAGTGCCCTTGAGTTACTTACGGTGACTCATCTTTGAGTGGGGAATGTGTTAGTATTTTCAGCAAATGTTAAGTGTGATGAAACATTTGCTGAACTGTCTCCCCGTTTCGAAATAAGC
TAACAGCACTCAGGGGCTCTATTTACAGCAATTGGGTGGAGTCAGGAGTGGGAACGCATCTTGCACTGTCACCTTGATTGACAATAGCTCTGACCTGTGGAGGATGGTCAAGTCCTGTCT
gtgtgtggtgatttgttctggcagcaaaagaaaatgaatgcCGTTAAGAGGTGAGGTGCAGAAAGAAGAAACAGAGTGGGTCTTTGGATGCCCCCTGGAACCTAATACTATGTTTGACAT
ACCCAGTCAGCACATCTTCCCATTAGCACAATTGCGCTGTCAGGGCTGTGTGCAGCAGAGAACACCACATGGAAAAAAGATAAGAGAACCATGGCATATCCTTATCGAAAAACACCATGA
CTTACAGAAGGCAGGGTGTGTCAGCTTACATAAAAATACTCCTTTGGGTTTTGTATTGGACAACTCGCCTGTCCAATGTGAAGACGAGAAGATAAAGTGGGTGGGGTCTTGAAAGACCCA
CATCCCTACACCTAGCCACTCTGCTGTCACAGGCAGCTCCAGCCATGGAGGGAAGTCCCTGGGTCCTTTGTACAGCCGCCTGTGTGCAAGGTCCTGAGAGAGCCCTTAGTGATGGGGGCT
GATTTCTTTTTGAATGGATTTCTCTTTGAATGGATTTCTCTTCAAATGACAGGGGAGTCCTGCTAGTTCAGCATTCTGTTGTATTCAGATGCTCAGTTGACACCTCCCGTCATAGTGTGT
GGTAAACTCTTATGAGCCCTCCCTAGCTGTTGAGTGATAACTATATAACCTATGGCCTGAAGTTGGGTTGGCCCAAGGACAAAACTGCTGGATGAGTCACAGTGAGGCCTTATCTTAAAT
GTGTCCCAAAAAAGAGAAGAAATGAGGACAGGCGGAAACTGTGTGAGTGGGAGGGAGACAGGGCACAGCTGAGGGGCAAAGGCGGCAGGCAGTAATAAGCAACAGAAGAGGGATGAAAGA
AGACAGTTATCCAGAAGACTTTTTGGCCTATTTTCTTATGTGTGGGTAAAACACAGCAAGTGGGGCTTGCAAAACAATATTGCCACTGAAAACAGGACGCTGTCTCCATGTGTATGCACA
TGGTACAGGAGAAGGTGAGATGGAGAGAAAGCAACCCCAGTCTGAAGACGCAGTGGTAAGAAAGGGTCATTCCCCTGGGCATGTGTGGTCTGCTGGGGGATGACAGCCGAGGTGAACTTG
AAGCAGAGGACACTCAGACAAGCTGCACTCTGAATCCCGCTACGCTGACCGCAGCACTTGCTGAAGAAGCCGCCTCGCCACGCCCAAGCCCTGCAGAGGGAAGGACTGAGGAAGGCAGCT
CAGAGGCCTCAGGCAGCCACAGTGTGCATGCTTGTCTATGACTCACAGCTACGACGTGGCCTGTGCTGCTGCAGCTGCTGATAAGCCTCAAACCTCATATACCACTCTCTTCCGAGGATT
TTTTAAATACACAAAACTGGGAGTGAGAGGGGTATTTAATTCCCCTACTAACACATGTTGGGCGCAGCTGGAGCAGCCAGGCCCACTGTAGCTGGGAAGATGCGGTGCCTTGAGGTGCAG
CTCCCTCTGCAGCCACTTGGTAGTGACTCACGCTTTTCTTTGGAAATGCAGTTGCTGCGTGAAACACAACGTGAGAATGGGAATCTGACATATGAGTAACCCGGCCGAGAGGCACCTCTT
GGAAATGACACTGGGCCTTGGCTAGAATTACGCACAGGCCCTGGGAGGGCTGCGGCTCGTAGGCCCGTAGGGGGCAGGGTGAGGGCGGAGGTCCTGGCGCCCCCAGGCCTGACCCGCCCG
CACCGCTGGGCTATTTTTAGCGTCCACTAAACTTAGCCGACTCCACCCTCTTGAATAACCCACATCTTAAAATGCTATTTTTCTCCAACAGGTCAAAAGAATTCTGCGAGTTAGAGCGCA
TTATGACACAGGGTTTTGTAACCCGCGGTGGCGCGCTTCTGAAACCCGAGCCCGGCAGCGGCTTCTTATCTGCACCGCGTTCCAGGAAGCAGCCGGCGTTTCGGCCGCGCAAGGGCAGCC
GCCGCACGTAGGCAGCGTCCCCCAGCCCGGGACCCGCAGGAATGCGAGGGGCAAGACAGATCGCCGGAGGAGCAGGGGTCAGAAGTCAGTGTTTAACCACTCACTGGCTTTCGGTGAAGC
CAGAATGTTAGCAGCGAGTCGCGGTCGGGGGCCTTGGGGTTGCACACGCTTGCTCCAAGCACCGAGGCTCAGCTGAGCACATGCACAACCCTCTCGATGCAGCGGAAAGTCGTGTGGCTT
TGTCTTGATTTCACCCAGTGGCTTTAAAATAGTTCTTAATCATGTATGCATTAAGAAGCCAAAACTCATTGTTATTTCTGAAGCACATTATTTTGAAATTCTGTTTAAATCTTCCATATT
TGTATGATGAAAGTTATGTCACAAAGTTAATCATTCCCAGGATGCTTGCAGTAGGGGTAATGAAAAACTTCTTGTGCAAGCGGCCATTAATCAGCAGTGTAACATTGCATAACGTGCTCC
AAAGCACGTGTCATGGGATCAGAGTACACAGCTGCATAATGCAGGCCAGTGTCTGTGCCTCCTGCTGACCTTTTCCAATGCAGAACTCGAACCATGTGATGCATGCTTCTTGCCAAGTCA
CAAATCCCAATCCATCACGTTTGATGTTCTTGAGCAATACTGTTAGCGAGAAACTATTACTTAATCTTGCTAGTATTATCCAAAGAGAACACTTGCGAAATACTTAAGACAAACATGCTG
TAATTATTACATGAATAAAGAGCTTGTGTAGCATAAACTGTTTTTGTAACATCAACACAAATTCTGTTGGAGCAGGCTAATAATTAGCCGTGGTAACAACAATGGCCACTGTGTTTGAGA
AGCTCTGAGAGGTAACAGTGCTGCCGGAGGTGAGATGACTCACGCGTTATCTTCTACCCTCAAAGTAGCCTTGGTGTAGAGGGACTGTTTTCAATAATATCTTAACCTAGAAAGTCTTCT
TTTCCTACCATGATTTCTTCCATGTACTCTTTCAAAAGTTTCTTGACCTCCAGAACTTTGGACTTTATTAAGGTTTTTTCCCCAAAGTAACCTTTTCCTTCTCAAGTGGATCAGATTGAC
AAAAGTGAGGTATAAAAAATGGCCGTCATACCTGTCTGGGCTACTTAGCTGAAATAGTTTACTTTAGAAGGCTCTACACAAGTACTTCTGTTTGCCTCTCTGTAGACTTATCGATACTCA
GCAGACAGTAACCACTCTTTGCCGGTCTCCAGCATGACTTAGCAGTGACAGCTTCTCTCTCCCAACTTTCTAAGTAGCGCCTCTTCGTCAGGAAGTGTCGTCTATTTTCTGGTGCTCATA
CATCAATGGCATCTGGATTACAATGGAAATCATGAAGTATATGAGTTTAACCTGGGTAAAAATAAAGCCCAGGCAATATGACTGCACCTTTTCCATTCCATGCTGCAATCGCATTTACAT
CTCGAAATTGACTCTAATGACCAAGGCAAGGTCAACTAGAAAAATCCACTCAGCTGGTGAGTCAGGCACATTGCTCAACGTCCGAAAGGCCTCTCACAAAGGGTTTTAATTTTCAGGCTG
TTGCATCACAGTGATGTTATAACTGCACTGCACAAAAATAAGTCTTTAACCCAGAAAAGGAAATTGTTTCAAAAACTACAGTGAGTGTGAGAATACACTTTGTTGAGGTGCAAATTTCCC
AGGCAGCACGCCCCACCCCACCACTTCCCTCCCACTAGAAGCAGGACCTGTGTATGGGCCTATACTCATCTAAATGTGCCACGTTTCAGCAGAGCAGGAAAAACAAAACCCACATATGAA
ATATGAGACAGGCAGCCTAGCATTAATCTCCAAGCACGACCAACACTGCCGCTGAGTCAGCTTGGATAACCCGGGCCTCGGAAGGTCCATCTGTGGAGGCACCGCCTTTTCTTCAAGCTT
TGTTCTCCATATACACACCCTCCTCACCCCCAATTAAACAGGGATAGAAGGGAAAGCAATGTCTTATGGTGGTAAATCCTTTAACCTTCAAGGATATCCACCTCCCTCAACATGCACAAG
ccctccctccccagctcaatggtgaagtagccAAGGCCACCAACCTCGCAAACAGTGAGAGACTCCACTTGTGGAGCTCTGTGAAAAGTACTGGCCCCATAACAGAGTCAACATTTTGTC
TGGACTTGCAGCACTCTGGGAAATCTCTAGATTCGCCTCAGAACTCAGCTGGGGGCGGAGGGGTAGGGAAGGTGGCAGATGGCAGATACCCCTggggcattatgaaaacaacagcaaact
AGCAAGGCCACAGTAACTCCAGGAAACTGGAAGAAGCCTCAGACACCCGATGCCACGTGGCCTGAGCATCTTCTTGGTCTTCACTCTGATACTGTTCTGATGAAGCAACAGCAGAGGCTG
CTTTCCAAACAGAGAGGGCAGCGGAAATGGCAGCCCGCTTCAGCACGTGTGTCAGGACAAACAGCCGCCAAGAGCTGCCTGAGCCCACCAGGTGGCCTCTTCCTGTTCCGCTGACTCCGG
CATTATCTGCTGGGAGCCTCTGCAAAGGGCGACTGCAGACACCAGGCCACAGCTGAGGCTGGGCAGTTGTGCAAATATTTGGGGAGCAGCAGACAGAGCAGGACCCAGCACTTATACCAT
cacatacatccacCAGGAAACTAGGAATATGAGACCCAAGTTTATTAAAGTATAAAATCTACATTTGACCTGTGAATGCAGGCTTGATAATTTAGTAAAACATTAATCGATAAGTACCTA
GAGACCAAAAGAATGCCAGCCTGGAACCCACTAGATGCACTCACCAGTAAGATAAGTTTTAAAGCCTGCAAACTGACAGACAGCAAGTCAGCAGGGCTCCAGATAAGCCTCCCTCCAGTG
GGACGCCGCAAGGGGCTGCAGGAAGGGCAGACGGCAGACGCAAGTCCTCCAGCTGCCTCCCGCACAAGATGGTCAATGACAGCGGCTGAGAGGCACAGCAGGCAGCCGACCCTGGCGCAG
ACTATACTATAAATAGGTATACTATGTTACATGGTATGTATAACACATAAATTATACAGCATATTTAGTATAAGTTAGACTATCTCCAACTGTACCCATGGGAAATGCAAATCTGCATGT
CAGTAGTTTGTGAATGTTTCTGATACCTGTGGGATATCATGAAACACCAATAACTAGGAGGTAGTGATAGTTTACTAGTTGCCTCAAGTATAATCAAACCAACAGTGTCCTTCCTCACTG
GCTTATCTTCCCACCCACTTAGAACTAAGATCTTTGTTTTCCAACAGGAGAAAAGGCTCACGTCATTTCAAATGTGGGCTCAGTACATTATCTGCCTTCTACAGGGGGTTAAAAATAAAA
AAATCCACCAGCAAAAGGAAATGAAGCACTGCCTCTCCTGAGTTCCTGGGGCAAGGGGATCTGGGTGACTGCCTTGCCCAATTTCTTTTTAGGATATCAGCACGTTAAACCCTAAGTTTC
TTTCGTTATCACTGAAGTGGGATTCTGCACAGTGAAAAAAGGTGATATTTTTAAAAGGGGGATCAAAATTGAGTCAATTAAGTCATCTTTCTGAGAAAGCCACACCCTGAGCAGCTACAG
GAAGGGCCTCCTCTGCTGGGAAACCTGGCGCTTCCCACTCACTGCAATGTCTACAAAGGGGGCTGGCTTCCCAAATTCCTGAGATCTATCCTCCAAAATCCATTCCTTAAACAGAAGGCA
TATTATCAGGATACCTCATACTTAACAGGAGCATTTCTCTTCCCAGTGGACCCAAGAATGCAGTAAATTGAGTCATGAGCTTCCTGCCTCACAAGGTCTTCAGGTTACCCAGCTGCAGCG
TTCAGGGAAACATCCAGGACTTGTGATGACACTAATTGTTGTGGGAAAGAACTTCCTTTGGGAACTGCAAATGCCGCAAAACCCTATGACAAAAAGTTGGATAAGATAGAGAGTGGAATC
CAAACTGAGTCTGGAGGCACAGGTGACACAGCTGTATTATCAATGGGGGGAGGGAGGAGTTGAAAGCAACTCCCTGGTTTCCATCTTGGTCACATGGTGAGTGGTGGGGACGCTATCTAT
GCCAGGAAGGGCTCCAAGGGAGACAATGGGACACGTTTGTATTTAAAGCTGTGCCTGGGGCACCCGCAGCACATCCAGCTTGAGATGTTTTAGTAGCAACTGACAGAAAACATCAATCAG
AACATCTCCTGACCATGCAACTCAGAAGGCCTTTTAAAATGTAATAGTAAAAACATAACGTTTTAATGACTTTTTAACAAGCAGGCTTAGTATCAGTTATCTtaacaaacacccatctag
AACATTTCCTTATTTTAACTGCCCATTGTGTTAACTATCCCTCCAGGAGGGTGTGGAAACCATTAGGCTAGGAGTATTTGGGATTTAGGGGAACCCTCCCCCACTCCAGGAGGACTTGAA
GCAGCCGCCACATTCTCCTCTGATAACATCTAGAAAGTGACAGAGTGCTTACTGAAGCTCATTCCAGCGACAATTAAAGACATACACACCACTTCCCACTAGAACTTAAGGATTTCTAGA
GGACCAAGCTACTTAGTCGAATTAAGCTACATTTTTCTGTAATTATTTCCTTCCCTTTAGCTTTTGAGTTTTTTGCTTTTTTCAGAGATAGGACTTAAAAAGAAAACACCCACAGAAATC
TGTTAGCTAAAAGTGAGGGGAGTGAAGACAGAGGATTAGGAATTTTGGAAAGAAAAAGTGTGATACAGCTGGGGTAAGTGGAGATTAGACTTAGAAAAAGGCAGGTTAACACCATAGAGT
GAAAGGCATGTAAGGCTAGCACTGATGCATTTCCAGTGACTCCAATATGCTAGGCTGTGTTGGCATATTAATATTTCACAAACCAATGGAACTGGAACCAATACAAATATATCTCTCTAC
CATAAATCATGCAAGAACTGCTGTTACTATCACACAGACACACCCAGAACTTTAATGTCTCTGCCCCTTCTTTATCTGGAACAGCTGTGATGTACTCATTTATCAATTGTCCTTTTCTTT
CAGTTAAGTCTCCAGTTTCCATATCCGGAACACAGATAGGACTTTCATGACCAAGAAAGCATGTTTAACCTTAGGAAAGGCAAAAAGAAAGACCTCGGGCAATGTGAAATCACTTTATAT
CCAGATGGAATCTCACAGACAGGCAGTGGTGGCTGAAAGGCTCAGGAGATGTCCACCTCAGTGGTGTCCTTGGCCTGGGCAAGGAACTAGAGGAGGGGCAGGGCTGAGGGCACTGTGGAA
CTTGTATGCCTCAGTAGGCAAGTCTTTGAGAAATTACACTTATGATATATGGACTATATGCTATAGTATTATTGCCAAATCATAATTTGGAATTCTTCTATCAGAATCAAAAAACttttt
GTGTTTTTCCCACCATCTTTAAAATGGGGCCATTACCACTGGTTTTCCTAGAGTAGATATGAAGAGCACAGTAGTGTGGACAGACTGATCTTCCTGAGAGGCAGGAAGTGGTCTTCCCTC
ATCTCCCATGAGCGCCCTGGGAGAAGGGCAGGGCGCGGGGGAGACTAGCTCAGAGTAGGAGTTTATCATGTTTGTTGTATGACTGGCCCCTGGCCCTGCTCCCAGGTCAGCCCCAGCACT
CCCTGATCTGGGAGATTGTCCAGGAAAGCAGGGTTCCAGTGGCTGTAGGTAACCCCCCTGGCATCCGTGGAAGGGCCTTGGAGGAAGGGCCTGGAGAGGGGGTAGCAGGAGGCATGCTCT
AAGATAAGCACATCCATGATCCTGGACTTCACGTTCTGATTGCTTGCTTTTTTCATTGGTTTTCTTGAAAACAAATTTTGGGGGCCTTTTTGTTGTCTTAGCTCTTGACACTCGGTCTTC
CATCTTGTCATTTGACATTTCCTTGAAACTGCTGGAGCTGAAAGTTTGTGAAATTCTGTCTTCGCGGTTGCCCCCACTGCCCGCGAGGAGATGGTGGTAGTTAAGCCTAAAATGATAGCG
GAAGTCCCACCCACGATCCGGTTGCAATTGGTGAGATGGTGTTTAAGTCGTGGGTGGAGGCGGCCGGCAGAGTCCCGATTGGCCCCTGCGCCTGGCAGACACACAGCTGCCATTCCTCAG
GGAAGTTCGGGTGAGAGGAAGTGCCTGCCTTTTAATTTCTGAATCGGAGCCTGGGGCGCTCAGGGAAGTAAGGTGCTGCCATTTGTCTGAAGCGATCCATCTCCCTAATAGAGCGTAAAA
GTTTTAAAAGCTGGATGTTACAAGTATAGTCCGTTTTTCATGCCATCCTTTTGACTGAAGGCTCTTCTCTGCAGCCTGATATGAGGTCCCCGTACCCAGGTCCGCCGAGCGCCTGGAGAA
TCTCTGCTGCACAGCAATTGGCCCCAGGCCTCCCTGAAGGAGCTGTGGTGGGTGAGGACACCTCACCCTTCCGGAGATATCTGCCCTTCCGGCACACCCCCTCTTCTCATGTGACCCCCC
CCCCCTCCATTAATGCACAATGCACATTAGCTTAGTCTGCAGCCTATCTGCCTGTGTTGGCCAGAGCTACCCGAGGGCCCCTGTGGGTGGACAGGCCATTGACCATGAGCCTGCATGTAA
GAGTTTTCAGTTGAAAAGGGCCCCGCCCAGTCAGCCCCTCCCCTGCTTTGGGAACATTCCAGGTCGGGGCGGCTCCTGTTCCCAGCCTCTTCAGGCTGATAGGTTCCTGACTCTTGGGTC
AGGGATGGGCCTCCCATGGCACCAGGAGCAGCCACCACTTCCCAGAGCAGCAGGGCGTGTCACAGCTGTCATCGGGTGTACTTCCTCACCCCAAGGGTCTACTGCAAGTGGGGATCCCAG
TCCCACTTTCTTTTATGGGAGAGGGGAAAAGCCCCTCGTGGGTTTAGGATACTGGAATCTGGGGGTTCCTGTTACACGCAGGCAAACCCCGTCAGCCACTCTGTAAACTGCTGGGCCTTG
CTCTCACCCAGATTCTGCTCCTCGGATTTCTCTGAACCACCTGGGGCCGCGACGAACCACCTGGGGCCGCGACGCCGTAAGAGTTGGGACGATAGGACCAGTAGAAGCAGGAGGAACAAC
CCCTGTGGCCGGGGAGCGCTTGCAGCCAGCTCCGCCGCCGTCCTTCTTGGCTCGCGCCGTCCCCTAGCCGTCCTCACGCCGTCCCCTTACTTAGGGTCCCCTTTCCGCACCCGCGCCATC
CCCTCAGCGTCCCTCACGGTTCCCTCACCGCCCGCGCCCGTTCGAAAATGCCCAGAGCCACCGCTCTCGTCACGGTCCGCTTCAGGCCTCCATTGGCCAGCACACGTCACGTGCGGCGTG
GGGCTGGGACCCCTCTGCCTCCAGGGCGCGTCGGGAGCAGCAGGGATCGGTGCCGCGCCGTGAGGGTGCGCAGAGGCTGCCCTCGGGCCCGCTACCCACAGACCCTCCGCGGGGCAGCGT
TCTTGGATTTGAGGGTCTCACATTCAGATGTCTGCAGGGACCAGGCTGGGAGATGCTGGGAGAACCCCCACGTTCTGGGGTGGCGAGTGCCTCTCAACTGCCGCTGGAAGCgatctcaga
TTATTCTAAATTTGGTTCTCGTGTCCAGAGGTGGGTACATTTCTTTTCATCTGCCTCATCAATGCAAGGTATATTCACAGCACCTCATTGTTGGGAACACTGAGCAAGCATGCAGAAAGG
GCTGCTTTCACCTTGCAGAATCCTGTTTGCGTTAGGCTTGACTTCCTTAGACATTGACACAGGGTCACTGACTGTACGGTAACTGGGGTAAGCTCAGTCATTTTGTGTTTATTTGAGGTC
ACAGAGATTATTCTTGAGGTGATCTATAAACCATCCCTTCCTTAGCTTGGTCCAAATAAGTCCTACCCCTACCCCTTATCTAATGAAATTAGTTGTCATTTTTAGTGTAGTTGAAAGCAG
TTACTTTTGACTTTTCTCTGTAGATGTCCTCAGATGCTGGTTCTCCAGGCCATGGACTTGTTTCTGCAGAGCTCACCACTCTTGTTTCTCAAGAGCTAAGTTAACATTCTGGAGTGCCAC
ATACTCAGAAGCACAGACTTGCCCAGAAATCTTCTTAGACTCCCTCTTACACAGATAGCAAATACACAGCTCCTTAGTTTGAGCATTTAGGGCCTCCTGCCAGTAAGTTCATGTTCTTGT
TGCTTTCTTCCATGGCTGCATTCTAAATAACAAAGGCATGATACTATACATAGAGTAGGAATTTGGACACCAAATCGGGATTCTGTGTCCCTGTCTTATTCGACAAAAGTGCACATTACT
CAGCTCTATTATTATCCTATGATGTTCTCTAGTATATCACACTTAGAGGAAGTACATGATTTCTTGCCACTGTTGCCTTTTCTTACTTCAGAGAGCTTACTAATGCCCTTTGAGACAAAT
TGCTGCTGGTGGTAGAGCTCGCTTCATTTATTTATGTAACTCAGAAAATCTGTGCTGAGTTACTTAGTCATATCTTCATCCAGCTTGCCAGTCTTATCTGAGAAAAAGTACTTGCTTCAT
CGTTCTGGATTCCATGAAAACCACCATATATCATAATTCAACAGAGGTAAAGTGTCTCTATTTTCTCTTAAATGGAGAATGCTTGCTGATATGATTGGGTGCTATTTCAGGCTAGTCTCC
ACATGTCCGAAAAAATATCCAGGGACAGTGTAATGTAGATAGAATGCAAGCCCCAAGTTCTTGACATCTGACAGCCCCATGTAATTTGGGGGGTCAATTTAAAAATGACAGCTTACTCAT
TAAAAGTCACAGATGAGATTTAGCTGGTATAGCCACATAGTTATTTTTTTGTCAACAGTTTAAAGTTTTGACAATCGGCATTGGCAAACTAATTTGAAGACCAAAACAAAAAAAATCTTG
ATTTAATTAAAGAGCTTAAGAAAGATTTCAGCCTGTCTGACTTCCGCAGGGCAGGCCAGGAGGTCAGAATGGCGCTCAGAAGTCCTCCTCCACAGGAATTCTAACCCGGAGCGCCTGCTG
GCTACTGCCCAGAAACTGAGTCATGAAGAAACCCCACGTGTAAAATAATCCTTCAGGCAAATGGGAAACGGTACCTTAGAATGGACTGTATCAGAGCCATGGACTCAAGATTTGAATGAA
GTCCTTCCTGGGCTTAGGGACACAAATGGACCACGGGCTGCGTCGGCTCCTCAGCAGTTCAACTAAGTGGGGAGGCAAGCTCTGGGAACAGACTGCAGCCCCAGGCCAGATGGCTTCTTA
CCGGGAACATACCAGGTCATGTGAGGCCAAGAGCCCTCTGGGAAGGCAGAGAAGGCTCCACAGAGGAGGGGACATGACTCGTGGATTTGTATGCAGAAAATAGAGGGACAAGAATTCTGG
ACAACAAAACAATAGATACTAGCACTCCCGGCCTTTCATTCTGAAAAGCCAAATCATCCTTTGTCCACGGACTGTAGGGAGAGGTTGGGGTAGAAATAAAGTCAGTGAGTCATTCTGGTG
AAAAGTTCAGGACGGAGATGAAGAGGCTCATGCACGATGGCATGGTCCCCCAGGTCCCTGAAAAGGACAACATGTCTATCAGGCACTAATTTCAAGAGCTCATTAAAGGAATAGATATTG
CTGACTTGGTCCTGCCTGAGTTAGCCCAGGCGCTGGCCACCGTGGCCAGGCTGCCCGAGGCCTGCAGGATGGGCAGGGCCACGCAGAGCGAACTGTTGGAACAAACGCTCCAGGAGATTT
TATGCAAGTCAGAGTTGGGCTTGCTGCCAAAACCGAACAAAGAGGCAAAGCTTCCTGGGGACCCATGTTATTCCTCCTCCACTTCCTCCACTGGTGTGTTCTCCACACAAGGAAGTGGGC
TTTTTTTTTCCATTTTTAATGGAAACCTGCTTTAAAAGCTTGTTGCTGAAAGCTAACATAGGAGGGCTTTAACTAGTGGGAGATGCTGAGCTTGGCTGGGCTGGAGGTGGTGCAGGAGGT
GAGTTCTTGGCACAACTGAACAGAACAGCATCGTGCTCTGATGACTTACTGTGCAATTTCAGCTCAATTGAGCTTCAAATACTAGACATTACAACGGCAATGACTCCACAGAAATGAAGC
aaggccTCCTGGAGGGAACAGGGTCAGTTGACGGAAAAGAGCCAGAGGCTGCACGCTGGACAGCGTTCGGACCTTCCGGGTCGCGCACGTGTAAATTGCCCCCAGGAGCCTGAGGGAGCA
GCGCCGCCAGGTGCCTCTGACGTCACTTCCGCTATCAAGTTTGTGGGCCGGGGAGACCTTGGCCTTgggggttgggatgaaggagggaaggtaggaagtgcgaggggcggggggacaggg
GCCGTCCTTGGCGAGGGGGAGGGGAACGCGGGAGCGGGAGGAAATCGTATCCCGGGGGACGGGGCTTGGAGATTTGCGACTCGGTGTCACCGGAAACAGCGCTGGCCTTTTGAGTCGACG
CCTGTTCCTAAATTCCAAGTCACATTTCAAATTTTGGGACCTAATTTTTGATATGTGAGTGGAGGGAAGGGTGCAGCCAGAGTCACATAGAAGGAAACTCAGGTTATGGCCTCCACCCTG
CTTCATGTCTCCCTCAAAACCAGGAACTTCTGCTTTGGACTTCCTGGAACCTGTCCTTTGGCCTCACAGTAAATATGGATGGGATGCTTTTGTTTTCAGTATGATGAGGCATTTTATTTT
TTAACATGAATGCTCACTTGAGGGCACTCTGAGGCCTTTTTCTTTTAATGGAGTCCACACAAAGTCTCACCCAGCTGCTGGAAGATGGGGGCTTCATTCCCTAACTAGAGTTTGGATGTA
ACTGGCTAAGAATGGGCTTCACCGATGCCCTCTGCAACCTGTCTTTGTTGCTTCCCTGTTCCTCTACTCCCTACTGAATTGGGAGGCTGGACAGAGTGTGAAGGGTGTTCTTCCCAAGTA
CCTCTCTCACTTCTCATCTCTTTCCCCAGATTTGCCTCTGCAACTTGACTCTCCTCTAGGAAGAGTACTCCAGAGAGCAGGGATATGTCACCAGGACTCCTGACAACCAGGAAGGAGGTA
AGTCCTGAAATTTCTTCCTAGCTATTGCAGGAAGGTTTCATAATCTTTTCTTGTCCTGAAGGCTGCCTTCTTGGTGTTAGGCAAAGCCTATCTTGATCTTGTAGGCGTGACTCATCTTAT
CTGGAGTTTTCTCTCAGTCTTATTTGCTACATTTATGACTCAGTTATTTACCAAGTAGTTAACTGTGACCATCACATCCTGGGCAGTTAAAATAAAAATACAGGACATCCATGCTTATGT
CCCAAGTGTGGGCGTGCATTTGGCTTTAAGTCGCTCCTCACCCGACACCAGAGGACACACTCAGAGGAGGAGCTTTACGTAGACAGGGTGTGTGGACAAGGACTTGGCCAGAAGTCACAC
CTTATCTCTGACCAAAGGACACACTCAGGAGAGAAGCCCTGCATTTGCGATGAATGTGGGCGCGGCTTTGGCTTTAAGTCTGCCCTCATCCGACATCAGCGGACCCATTCTGGGGAGAAG
CAGGCTCTATTACTGGGAGTAGTGGGTTGGTGAAAAAGATCTCTGATATATCTAGGAAAACAAATTCTTTTTCGATGCAGCCTTTCTTGTATATGAATAATGTATATGAGTGCTTATTTC
CAGGTGACTCTGGTACAGCACATAACATTGAAACATCAATTCAAGTTTAATGTATAAAGTCGCAATGAACATGTTTTCCATCTAAGCTTAGGTAATGAATGATCTCAACACATGGTATGA
ATTCTACTGTTTGTAACAACCTTTCAGGGGAGTAAGGAGAAAACGATCTGTCTGAGGGCATATCACTGACAGTGAGTGACAGCCACAAAGAGCTGAAGTTGGGTGGCCCAAAAGTGCTCT
GCTCATTTGATAAATGCTAAGTCAAATCACATCACAGTTTAGATGCATTAAATGGGGCACAAGTTAGAATAAAATCAGATGCCCGGGAGTTTTCCAAGTTTCAGATTAGAACAAAAGTCC
GGAGTACATTAGTCCAGGGCCCTTCACACTTTGATTTGCTTCCTTAGAAACACAGGCGGCCCTGCCTGCACACACCTGTTCCCTGTCCCCGATGCGGCCAGCCGAGCCCCCACTGCCACG
GGGAGGTCTGCTTCGGGTTTATGTTTTAGGGTAAGAAAAAGGCCATTAAAATTCTCTCTGATGGTTGAGTCCCTGCTTGTGGGGGAGGGGGAGACGGAGCCAAGGGGAAGAAATTTGCTG
TCAAGTCTAGGGAAAGCTCAAGCAAAGTTAATTAACATGAAGGTTCTCACAAAAGTTAATTAACATGAAGGGACTCACAAAAGCTGTCTGCTGGCATCTGCTCGCCTGCCTGCCATGTGC
GGCCGGCACGAGGCAGCCGCGGGGAGAAGGAATAGAGCGAGCGAGAGGCGCCGGCCCAAGGGGCAGCCAGGAGCCAGACGAGGAAAGCAAGGGAGAAAGGACAATCACAAAATCTCTTTA
CCAGCTGCAGGGCTCAGTCTCCTCACAGCTGCTCACCCCGCTGGGAACCTGGCGGTCCTGAGCGCCCTGCCCCTCCACCCACACCCTGACTCAGCACTCTGtcctccggctgcgggagtg
ATTCCCTTAAGGCTACAGATTTTTAGATTAAAGACCCATGGAAAAGCACATTCTATGTTTCAGACAAAGCTTCACAACATGTAACACATTCTGAttggtccatgctcttatcctcaaacc
gatggttcttctagaaggaaattaggttatggggacctgaatagtgagtggatgttgggAAACATGTTTATGAAGAATAACAGGTTGCTTCTTTGTTTCCATTTTGCAACCAATATAAAA
CGGGGTCAGGGCGGGATGTCCCGAGGAAGAGAGGGAGACGGGGTGGAGGTGTTTGGGGGCGTTCGCGGGATCCGGAGGGGGACCTGAGCACCGGGCCAGCGCGGAAATTCAAAACTCAGA
CCGCTTAAGGAGCACGTGATTTTGTGAGTGCCTCAGGGAAGGGCTGCGGAAACTCGGAAAGCAGGCGGGCAGCATGCGAGGAAAATGACACTGAGTTGATAAAGAGCTCAGACGGCTCCA
TGGTAATTAAGTTAGAACACGACTGTATAATAACAGATAACTAAGCTGAATAGCTTTTCTCTCTGTGAAAGACACACAAATGCACAGCTATGACTAAATTAAGCCACAATTGTTTAAAAA
CTTTTTTTACCAGAAACCAAACAGATGGCTAACCTGCTACAAACCGATAAGCAGCTATATCTGATAAGCATAGACACTTCTGTTACCACATTAAATCCTATGTTAAGACCAGTCTAGGAA
CAACAGAGGCTTTGTTAGAAGCGATGAAAGAGATACTCTTTTCACAACTTGGTTACTGCACAAAAATTTATTGGTGAAATTCTCTGTGGTGCTGTTCATGATAAATAAGTCCTTTATAGT
CTACTGAAGCCTTACAACTGTCACATATACCTGAACATACCAATACACAAAAGTCCTTCCAAAAGTGCAGATGTGAAAAATCCATCAAACATTTGTGGGGCTTGATGATCTATCCAGTAA
CTGCTATCAGTAAAGCTAATACTCATCAGTGCCCTGCAGCTTTCCTTCCCACTGCCTCACTGTTCCTGTGGGTCAGTGATATGTCCAGTGGCTCTCCTTTACCTCATCTCCGGGAGTGAA
AGGCCCTTTAACTTAAGTCTCGGCCAGGGAGAAGCCACCTTTATTGTGAAATTTGCGGTTTCACATTTTCCTACAAAGTCCCGACATCTGGGGTCAGCCTAGGCAAAATAATCACTATAA
TTGATCATGTTAAATTCAAGAACCGAGACACGAATTGTCCCGTTATACGCAAAATGACGAATGTGAACATTCTTATATTCTTAGCACAGTGGGAACGCCAGCCAATCAGCTGACTCCAGC
ACCTCTAGCCAATCAGGCTTCAGCTGAGTGCGTTGCTCCGCCCAGCCGCCCCTCTGGGTCTGCGCGGAAGCGCATGCGTGGGGTGGAGTCAGCTTCTTTGAATTCCGGAGGCGGCATTCG
AGCGGGCTGGGGAGTGGAAACTTCTTGGTTAGCAATTTAAGAGCCAGATGTGCAATCTAAATTGCTTTGCATTATTTTGCAAGGTTCCAGCATTTACAGGGCATACGTCAGAAACGTATT
TTTTTTTTCCTTCCAGGTGTTTTAAGTAGATTAAAAAAGAACGGTATCCAATACAATAAAAATAAATTGCAGCTTCCAAAGATAACATGTGAGCGTAAGAGACAGCTACATCTCTAAGAA
CCAAATGATCTTTAGCAGAGAGTGGGGGTGGAGATAACACCAAAACCTAAGAATTCCCAGAGTTCTTGTTAATTCTCTCGCTGATAATTCGCTTGCTGAATGGAGAGGCTTGATGACAGC
GCCAGATGGAGGGGTCAGGTGACTTCAGTTCTAGCATGACAGTGGGTGGGGGATTTTAATGGACTGTTTCTAGAGCGTTTACATGCCTTTCTCGGGGTCAGGAAGAAACTACAGCCAGGA
GGTGCTGGGCCTGCGGCTCCTCTCTGTGGCTGCCGCTCCCCTGAGCCTTGCCCGCAGTTTCGCGATGCTTCCCGATGGGCTGACTGTGTCCTCCTATCTCTTGGCTCTTCACTTCCCTTC
TGGGTTGATTTGGCTAAATATGAAAGTTCTTTTTCGCCCTCCACTCTAACCCCTGGAGGTGCTGGTTGGGTGAAAAGGCCTCTGTGGTTAGCAGATAGCCGAGAGATTGTTCCTCTTAGC
TTAGTCACGCATCACACCAGCTCGCCTTTTACCCCAAACATGGAATTGGCTCAAATGTCAGCCCGTGTGTTGGTCAGAGTGGCCTGCCTCTCTTCACCGTGGCGTCCCGGGCCACCAGGA
ACAGCACATGAACGCGGTTTTGGGTGCCTTCCAGCATTTAGGCTTTACACACTTGCCAGTCACGAGTGGCTCCTGAAATTTTCTTTTTATCCATGAGGGGGTGTGAACCTTGGATAAGCA
gcagccctagcaagcACGTGCAGCAGCATTTTTTTGTGGATGCATGAGAGCGCGACCCAGGGGCCTTTAATTAAGCTATTCTCACACGGTGTAGGAGAAACGTGGCCCCCAGTGCCCTCT
CTGTAACGTGGGCCTGAGGGAGGCGGTACTTCATACACGGGGGAAGTGCTTAGAATGAAGCCAGGTACACGGAGCCCTGTACAAAGGCGTTGTGACTATTATTATGGGAAGAAGTCTCTG
CAGCCCAGCCCTCCTGTCCCTGGGATGGGGGTGTGAGAACACTGAGGCCATTGTGTCACCCGAGGCCACATGTGGTTGGCCTCATCCTATTTCCAACACGTGGGCTGGGTTTCAACGTGG
GGGATGTAGTGTAAACACACACTATCAGTCATCAGGGTTTATTTCTAAACTCAATAATTATTCTATGATATATTCTGAGGCATAAATGTAAACTATGTCATTTATTTAAAAATGTGATAA
CAGGAAGAGCTCTGGCAGTCATCACTCATCTGTCCACATGACTCAGGAAGCTGCCCATTTTCTTTGCTGACTCAGAGCCTTCAAGTCCCCTCTTCCTGAGGCACtgttttacaatgtagg
CTCAACAATTCAGTCCCAACACTGTCAGATGGGGAAGGTCAAGGTAAGTGTCTTTATCAGATGAGAGGAGGGAGCTGTGTTTGCCTGAGCAGGGTGAGGAAGGCATTCATGCTGGGAGAG
CAGCTTATCGCAGGGAGTCAGAGCCTAAAAATTATGATGAGGGCTTCCCAGACAGGAGACAGCCAAGTGAGAGATATTGGAGTTTTATCTGGTTGAAGAGTGTGTCCATGTGGAGGAAGT
GTGTGGCAGACTGGAGCGGGGTTTCAGAGTCTGAGCAGGTTAAGAAGCATGTCCATGCTGCTAACAGTGTGAGGAAGGTACCTGTATGGTAGGAGTTGGGTAGGGAGGAAGTCTGTTGCA
TTTGCTTCCAATGCATCATCACAAACTTGTTTCTTACTCTTCTTATCTCTTCCCTAAGCCTTTCAAGCTCATCTACTCCTCTTATCATTTCTTCAGGGTCCAAATGCCTAACGGGTGTGT
CCTCTTTAAATCCCTGGCCAGGCTGATTCGGCCCTCCTCTGGGGTTTCCTTCTGCTTCCTGGCTTACGCCTTCTTCGGAAGGTTGAGGATTTCCTTCTGCCTCCTGTGGTACATCCTCCA
AACCACACCCTTGTGGCTTGGGGAGGCCCCTGAGGTGGGCTGCGGAACTGTCACACTACATTGTTTGAGCCCTGCACCTAGCAACCAGCCTGGGAGCCTGCAGTGCTCAGACAACGGGGT
GTACTCAGGGGCCAGGACTGAGTTAAAGGACCTTCTGCCAAATGGTCCCCCAGGACTAAGGATCCCTCTGATCGGAAAAAGAGGTCCATGGACCCCTGACACCCTCCTGGGACCAGATTA
CCAGTCACATCCAGATCCTCCTCCACCCCCAACCAATTTAGGGGAGCAGATTCTGCTTCCCTTTACCTGTCCTCCCCACCCCACTCCCTCTCAGGGAGGCCCCTCCTCCCAGGGAGGTTG
CCCTCCCTCCCCCAGTCAGGGAGGCCTATGTAGGGTTTCCAGAGCAGTGAAGGGAGGAAACCAGATGGGACCTTTTGGGAGGGTGGAGACAGTTTTCCGAAGCCTGAAGTGACTTGAAAA
TGACAGAAGGTTGGGAGGGGGGCCAAACCCACAGCAGAGAGGGGAGGGACTTCCAGTTGGACGGGTTAGAggaagaaggtcctgtgaaacccgggtgaaattcagcagggatgagtgcaa
CCAGAGGCAAGTGATGCTGATCAGCATGGGCTTGGAAGCCGCCTAAGAACCAACCACAGCGACTTTTCCAGTGGGATGAGGAGGACGGGGAGGAGAAAAAAGTGGGCGGGGGCGGGGGAG
GAGATCTTACACCAAGGCTTACTGGGTAATTTATTATTGCGTGAGAGCGTCTTAGAGCAGCAGCCCTGATCAACGTCCAGACATAGCAAGTCATTCCAAGTGAAAAGAGGTTACAACCAC
AAAAAGACAGAACATTTCGTTCTGAGTGGGAGGGAGACAGCTGGGCAAGGCCAATGGAAAGGCCCCCCAGCCAGGCTTGCTTTTAAAGTACTGCTACCATTTCCCAGCTATTTTAAGCAT
GGCATCAGCCCCAAGTTACATATCCCCACCCTGTTTAGTCTGGCCATTGCTCAGACAGGAGCTAAGTGCTTGCAGGCCAGTTCCTTCCTGCCTCCATAGTATAAGGAAGTGTGAGCTGGG
ACACACCACTTCTGTGGACGGCCAATCACAAGAGCCACAGTATCCTTGCTCACTTCTTCCCCTCCTTCACTTGTCCTTGCAAAAGCCACAGAACTTCCCGCCACAAAGTGAGCAGGGGAG
AGAAGTTCCTTCCCTCCTCCACTCCATAACCGGTCCAAAAGGCCTTGGGGAGAGGCACCTTGCTTACAGCCAAAGGATGAATGCCCTGCTTCCCAAAGCTTGGAGAGAAGCATTTGCTCT
ACTCTCTGTGGTCCAAGGAATTCTGTCTGTAGGGCTAGCCCAGTGCAAAGTGCAAGGCTGCaggagatggatggatggagataggaaaaggggagagaaaaggagaaggagaGACTGAGA
GGCACACACAGCTGGCAAGAGCCCATCTCCAGCTGTTGGGCGGGCTGTTTCCTTTGATAAAGCACTTGGCAGTACTCCCAGTTCTGTAGTTTCTGGCCTGCGAAAGCACACCCGGAGCAC
TGAAGTTGCACCAGCAGGTGATGTGGGCTGGGCTTCCGGGTGCCTTCACAGAAAGTCAGTGCCACAGAGCCATGTTAAAGGGCTTGGGACGGGTGTGCAGTTAAGTCTCAGCATATACTT
AGTTGTGTGTGTCTGAGAGGCTCTGCTTGTTTGTTGTGGTTGATGCTGCCTTCTGTGTGGCACATCACCACTGTTCTCCCCGCCGAGGCTCCTTTCAGCTCACTAATGCTTCCCTGGAAG
GCCTGGGAAATAGAGGGAGTCCCCATGTCACAAGATCACACAGAACAACAAGCCTCTCTGCCCGCTGGTCTTCTGGCTTTGTGGAAGTCCGTCTCTCCCCCTTCACCCTCCTTCATAAAA
TCTGCCATCATCACTCAAACCTGGATTTGATTATTTGACCTGTTTTAGTCATTCAAAAGAGGATTGAGAAAAATAGTATAGATCAAGAGAAATTTTATAAGAGAAAGAGAGAAAGGCATG
CCTTAAGCAAGTATCCCTGACCACCTCTGGGGAGAAGAGCCACATTTAAGTTGTCCTACACTTTGAAGTCATGAGGAGAGGCTAGGGAAAGGGGACTGTGGTATTTATGAGGAACCTGGT
GAATGAACAGTATGAAGAACAGCGGGTGGGAGGAGGTCTGCCTCCAGGGGAAAAGAAACGAGCGGCTTCCTGCCCATATCTCCTCCTACGGGCTGACGCTGAAATTGCCTGGGAGTTACA
GAGAAGACAGCCCAGTAGAGGCCTAAGGCCCCGCTATGGAGTGGGTCAGGCTTCCCGTTCATGGTTTCCACTGTGATGAACTTTGGAAATGCTTGGCAATACTTGGGCTGGGAAGCTGCC
TGAAAACTGGATGATTGGGATTTCCGCCCTCTCCAAACTCTTTTCCTCCGCCAAGGGGATGCCATGCCCTGGGCCTGTGAGGGTTTTTCCCAGGAGAGCTGACTGGTGTGCTCTTTTAGC
TGTCTGCTTACCTCCCCAGCAATTGCCTTGTACACCCCCACACAGACAAAACTCTCTTTCCCTCCCCCATCAGGCAAATTATTCCTGCTCCTCAGTGTGAGTCACTACACAGTAAGAGCT
CAAAGGGATAGCTCTGGTCTTCTACTTCCTACTGGCATGGAGCGGCTTTTGATGTGTTAGGCAGCCTTCCATTTGCTACTGACTTTTGTCTCCCTTGCTCTTTATGTTCTATTTGTTCCC
CTAAGACTTGTCTGAGTTTTCTTGGGCCAAAAGGGGTACAAGTCATACACAAGCCTTTCTCCAAGAGTTCACTTCAGTTGCAGACACTCAGGTCCCTGTAATGTTACTGGATAACCTTGG
GGAGAGGGGATCCAGATCAATTTGAGCCCCTGACAAGGAGGGCAAGGAAGCTCTGAGCCAGCTTACCCATTCTTAGTTACTCCTCTTCCCAAAGTGAAATGTGGCAGCTACTGGGTGGGG
ACTTTTAAGAGGAAGTGAGACAGCTACTGATAGGGGAACTTGAGGAGGGCCCCCTTGGAAAGGGGAAGGAAGATGAGCACATATTGAGATAAACCATTTTCAGGGTGTTAAAACTAGATT
ACAACCGAGTCCCCAGATACACCATGACATTGCAAGAGAAGATGAAACATGAGGAAATCCACCCCCTTCCCATTTTCCAGACCACATCCTCCTCCCCTGTTCAATCTCCCTAAAGTTTTC
ACTAGGCTTGTTCAGGTCAGGAATGAACTATAACCAGTGGATGCTGCCCTCTGCTGCAAAGCAGGCTTCATCCGCGGCTGCACAGCCAGTCTTGGCTTCCACAAGACCTCTCTTGTGTTA
ATGATTCAAAGCACATGTTTGTAATTAAAAATAACAATAATAATTCAGGGTACCAGGCTGACCACGCAAATATAGTTATCCTGAGAGGGGGGCTTGCAGAACACCTTTCAGGGCAAATCC
aagcgagatcactcctgttgagaatgcatgCCCCAATGCAGAGAAGCACTGCCAGTGGTAAGGAGTTTAGGCACAGGGCAGAGCCTGTTGTGAGATGGTTTTGAAGCTGGGAACTGGGGT
GAGTTAGTCACTCACCCAAACCACATCAAGTAGGGAACATATTGCTGCTGCAGATAGATAAATAGAACTGTCATTAATGATACATTGGTGGTCTCATTTGGATATCAGTCTTCTGCACTT
GTTTATTTATCCTTGGTTGATTCCACTGAGACCTGATAGTTCTTTTTGGGACTGATAGCTGAGTTGAGTTCCAGGGCAGCAGAGTAGACCCTGCACCAAAGGTGACCAGTTTGAAGCACA
AAGAGGAGTCAGGACAGTGAGTCAGAGGTAGAGCCAATGGAGATTCCCTGAGCTCTTGGGATAGAGTTGCAGAAACTTTTTATTGGGTGACTTGGCCTTGCCTTTgagtagggatgacct
TTGGCTCAAAGGACAAGTGTAAGCCAGTTTCAGACAAAACCTGCATATTGCCCACATCCTGACTCAAAACCCACAAGCAGGTCTCCCAAGTAGGGGGCAGGGGCAGTGCTAGTGCTGCTG
TCAGTTGCCCTTATCCAGGTTTTGGGCTTAGTGCTGCTCCTCCACACTCATATAGTCCTGGCTGGCTTTTCCACGCATAGGTTAGGAAGCAACTGCTCTggggagggggaaggggggaag
agggggagggaaagaggTCACGGGAAGCCTCCCTTCCTCCCACTGGCCTACCATTGAAGGCCTGTCAGGAGAAAGGAGAGAAGTGGGAGAGGGAGAGGGTGTGGCAGGGGTGGTCTGTGT
GGCAAGAGGTAGAGAGAAAATAGTGGATCAGAGCAGGAGGGGGAGGAGCAGGGAAATGAAGCTCCTGTCCTAGGCACTGAAGTGTGGAGTGGGGCTGTGGCTAGAAAGGGGAGAGAAGAT
CCAAGGCTACCTGCTGAGCAGCCCATGATGACTGTGATTGGCCCTTTTTACACAGGACAGAGGCCCTGTTCAGGCTTTCACCTGGGCTGCTGTTTCTGGAGAGGAGAGGTAGCCAGATAG
TGTTCTTTTTCAGGAAGAGAGCTGAAAAAGACAATGACCTAGGCCATTGCCATCCCTACCCTGGGCAGTCTTTGTACAGCTAGCCAGACCTGGCAGCCAGTGCAGGTGGATCTCCTCATT
TGCCAGTGTTTGGGCACCCAGGCTATGAATGAGGCAGGGTCTTGCAATTGTGGACTAGAAGATTAGCAGCCTAGAAAAGTCACTTATCTTGCTGCCTCAGGTTCTTAATCAGCAAAGTAG
gaagtagggctATTAAGACATTGGTGAGATCACTGAGAGCTAGAGCTGTTAAAGAAGGTTTCATAAAGGAAGTAGGACTTAGGCTGCATAGAATTTATTTTCGGTGGAGGGTGCAAAGGA
CAGCTTCTATGTTTGTGGGATGGAGGTAAGAAGAGTGATAAGGTGCATGAATAGACCATAGGATAGGAAATGAGCTTGGGGTGGATATGTGGAGGGTGGGTGAGTAAAGAGATAAGGTTC
AAGGGAAGGGGTGGGGCAAGATTATGGAGGGCCTAAGAAGCCAGGGAGAGTGTCTGCATATGATATTATACATGGGCAATTGGAAGTCCCTTCAGCCTTTTTAAAGGAAATTATATGTTT
TCTGACTGGCCAATGAAAGGCTAACTAACCCAGGAAAGAGCAAGAAGGCTGGGTGAAGTAATGCAGGCCCCTAGTTCTCCTGTTTCTGGGTTACTGGATAGGTTATATAGCAAGTAGGCA
AGTTATTTTTTGAGCTTAGGTGTAGGTGATGGTTGGGGGTAAGTGACAAAAGAAAATAGGTCCTGAAAGGGGGGTGTCTCCTTTCATGATTAGGAACAGAAGAATGAACTCAAGGACTGC
CCCCTTTTCTTCAGGAAGCAAACAACTTCTGAGGGTGTGACAGGGTTCACTGGGTGTTCCCCTTTAAGGGAGGTTAGCCCCTACGTGAAGCTGCTTGGCTGGTAGAGGATAATTGGGTGT
TCCCCAATCCAGATAAGCAGAAGCTCAGGTGCCCCTCCCTGTAGGCTTTTCAGCTTTCTTTATCACTTGCTAGGCAGGCCCTGCCATCCTTGGGAGTAGGTATGAGAGAGGGAGTTGAGA
GGCCAGGCTTTCCCTGCCCCTGTTCTTCACAGAACACAGCTGAAAAAGGAAGGCCAGAGATGTGACACCCCCCAGCCCCAGGGATTCTACCACACATTGCAAACCTCACAGAGGATGCTT
GCAGAAAGGCAGAAGAGGCCTTACCTTTGGGAATGGTGATCTGACAGCTCAGGTCACAGTCCTGTTGCAACTGATAAAAAGCCACTTCCTGCAGCCGGGCCCTCTCCAGCTCTGAGAGAC
TCTCACAAATCTCATCCTCTCTTAGTAATAAAGTCAAGCAAACCACCTTTGTGTTCCAAAATTGGGTCTCAATTCCCAAAGTCAAATCCTCTTTTAGTTCACTGTGGATTTTCTCAGTTA
GTTGCAAATGTCAAAATCTCAAGTATCTGCTGGGTCACATGATCTTATCTCATTATGCATATAGGCCTGAGGAAACTATGTAGAAAGATACTGTGAGGGTCCTACTTCCTCCTTTTTATG
TGCCTCCCACATGTACGCCCACGCCTGACCTCTGCTTTGTGCAGTTGATAATGACTAAACTTCACATATTATGCTGACAAAATCTACTCCTTCCCTGGAGGGCTGTTACACACAGGGAAT
TGGAGTTTCACAGCTGAACAATGTTTCTTTCTCAAATTCTGGGATGATCCACTTCCATTAGAACAAAGTTATACGGGCTGATAAATTGCTGTCTTTTGCCAAAGTGTTACTCATCATCGT
ATATTCACCCAACAGATGCCACTGAGAAACCCCATCCTATCAGGGGGAAAGAAGGATGCAGAGATATGAATAGACTGTTTAGACACAAGTTGCATTCCCTAAAGTAAGCACATGACATAC
ACAAAGACAGCTAACAATGCAACAGAGATGGGGAGTTATTATAGTAGCAGATTGTAATCTGCTAGGAGATGAAAGATATTCACTGCCTGGGAGCCTTAAGTACACACTGTTAACTGGTCC
AAATAAGGCAATGGTCATGCTGAAGCAGGTACCTTTGGTATATCTTCAGTTTATTTACCAGTAAGAAGTAGGGCCTCCCTTATCTACTTAAAGACAGCACAGAAACCACTGAGGACCAAA
TTAGGGCATGAAAAAGTAGAGGATCTCCCATATCTGAGGCCTTAAGTCAGTTGATCAAAGTTCTTAACCAAAGGACAAGGGGACAGACAAGGGCCAACTTCAGTGTAGTGACTTGTCCTC
CATGTAGGGGGTCAGAAGAGAGATTTCGGCACATCTGAATAATTCTCAATTCTCCAGTACTGAGTCACTAATGATAAGTCAGCTTTGGTGTTGTATCTCTCTTACTTAATCATCCCCAAG
AAGTGAGCTTGTTTTAACCTCACAAAGTATTATATATAAATAATATGGTCATTTAAAATTTCCCAATTATTGTTATTTGTTCTGGATCTTAAGCTCATATCATAAGAACATTGATGGGGC
TAAGTTTCTGGAAGTGACAGATCTTGTGCTTGTGGCTGGCTAATGAATCACCCAGGAAGTTTGAGAGACCAGGATGTTACCTCCAGATTGTGGGACTTCCAGGCTTCCGCCCTATCAGGC
AGGCACATCTGCTTCTCCAGATGAAGGAAACAAAACCAGAATAGAAGAGTCAGTTGGCAAAGCAACAAGGTCAATTCTTGCCCTCTCCTTCCTGGTTTCCTGCACTGACCTGGAACTATC
CTGGAGCTACTATTTCAATGAATAATCATATGTTTGCTTAGCCATATTGGAAAATCAAATAAATCTGAAAGAGTATGTTGTCCCTGGAATGTGCTAATTTCTAGTTACTCACTGCTATGC
GTAAGAAGTTAAACTAAAACCTGTTCTTCACATTAACAGACAAAAAGGGCTTTCTTTGTCTGACTATCTAAATTGACTTCCCACACAGGAACCTAAGTGATAGCAAGCCGTTAACAATGG
TTAGCAGGAGCTCCAAAAGGTTCAAGTTTGGCTGCAGAACATGGGGCATTTTTATGTAGATGTGGATTGTGATTCTCAGTACCAATGGCTTCTCCCTGCTATGTCTGCTTTCCCGCCTCC
CATTTGTCAAGATATAAACTGCACAGTCAGGGCTGAAGGAGCTACAAAAGTTAAACAATGTGTGTAAATGAAGATAAGAATTCTGCATGAGAGCAAGGGTTAGAAGAGGAAGCTAAGAAG
GACAGAAAAAGAGATTGACTCAATGTTGTGTAAAAATAGAGACCAAGAGGGCTCAAAGGAAGGTGATAAGAAAATTAAATTAGAAAAAGCCAGGAAGATAAAGGAAGTTCAAAATATCCA
ACCACCATCATGTATGCATATATCATAGTTCTCAAGAAAATATTGTTCCCGAATTGTCTTTTCCTACTAAAGAAATAACCCTTGGTCAATGTGACAAATATATGACATTGAGTCATTTCC
ACATAACTCTCCAGCAGACCACATCTGTGAAGCTAGATAAATCCTGTTTCAATTTGGATTGCCATAAAACACAACACTCTTTTCAGGCCAGTCCATGGACTTCTGATAGCAGCCTTCACA
CATTTTCCTGGTTCTCTGTTCTGTGCCCCGACCTACTCGTTGCTTCAAAACCAAAAAGAATTCCAGGTTCATCCTCCTGCACAGTCCAGTGAGACAAAGACTCGTGGACATTATGCTTTC
ACACCAAGGTGACATTTACTCAGGAAGCTGCTGAGCTCTAAGACAAGACCTGCAGGAAATGATAGCGGGAGGCCATGGTGTAGAGCTAAAGCTGTTAAGACGTCTTCATTCAAAGGGTCA
CAAGAATGTGGAAGAGTCAGCCAAAAGAAACATCACAAAGTGTAAGACAGGGCTACTTCCTTTGGCACAACACTGGCTGCATTGGCAGGACCCAGAGATGGCTCACCCCCAGCTCTTGTG
GCTGAGCGCTCAGCAAGCCACACGGAGTTTAAAGAACAGGAGACTGGTGTTTTTAGAGTCAGCTCCTGGAGGCCCTTTATGTTCTTGCCTCTGAGGGAGTTCTGGATACAGTAACATAAA
attaagccttttgagtgatttatctgtttcctgtttggatcctgatcgacacaAAGCCCTTGACTGTGAATCAGTAGCTAATGTGGGAGGATGCCTTAACTTTTGAGATAAAAGTTAAGA
CCGTGTTTTGCATTTTGCTCAGACCATCGAAATGGCATCTTAACATGAATGGAACTGTTGAAAGTCATGTGCATAGATACCCACAGAAATAATACTATGTGTTATGTTACCATTTTCAAA
TGAAAATTGAATGTTCATAGAGAACAAACGTGGAAACTTTCATAGTTTCCATTCTATGTGAAAACAGGTTCTCTGTCAGGGTAAGCAGCTTGGCACTTCTGGTGAGTTCCTTAGGAAGGG
GTTAACTGGAGCAAGGGCAGAGTCAGCATCTGATTACAAGGCTGTGGTCAAAAGCACAGATGGTGCAGTGACCACACCAAACAGGAAGTGACATCAGCAGCAGAGGAGCTCAGACTAGAC
cctagattaccatcagccagagaggctgcaCTATGTGGGCAGTCTCACTATACGCCCTTCAAACTCTAAAATGTAACAGTCACTGTTTCAATATTTTATCCTTTTTCTGTTTCCCTAACT
GCAACATGAGTAGTGCAAAGCTGGCTTCTATCAATTCATTCAGTCCATTCTTTCATTCAATATTTCATTGCTGACTTAAGGTAAAGCCTTACGATATTTCTCTGTCTTAATAATATATGT
gcagagcacagacagagtccactGTGCTTTTTGGTTGAATACATGTTAAGCTCTAAAGGCTATGTATGACCTTGTTCCTACGTCCAGAGGTCTTGAACAGGGTAGAAGCTTGCAACCTCC
CCTCTCTCCAAGGTACGGACTGCTTCTTGACCATCACAACGAAGCTTTGGAAACATATTTCAGGGATGATGAAGCAAACATTATCTTGTGTACAAGACAGTTCAGCAGAACATTATCAAG
GAAACCACATTCCTATCTTGTAGGCTAAGGATGGAGCTGAAAGATGTGACTGGACTTTAGACTTCCTGCAGGCAGCAACTCTTCCCCACTGCAGCCTCTGCTGGCTGAGAAACAGGGGCC
GAGACACAAAAGGAACCAGGGGATACAGATAGTAAGAGTGTCTACTGGCCTTTTAATGCACGGTAGGCTGCACATTTCCTTCTTGTGCTTTAGAAATAGGTTCAATAAAAGAAAGTCCAA
CTTGTGAAATCACACACATCTAATTCTCTTTGAGATTTAAGGCCACAAGTTGTGACCTGAGCTGAGTCACAGCTGGGTCGAAGGGAACTGCCTCATCTCTTCTCCACCCACGACAATGCC
CTCTCCATCAAAAAATATCTAACTGTGTTTGTCCCAGATTAACAGCAAGCCTTGGGATGATGTGGGAAAGCGACCTTTGCATTGTTTGTACAGTGTAGTAATGGCGTCCTTGTGTTTCCT
CCATCCCAACTGTCTGAAAACACTTTCCAAATTTATTTCAGCTGTGGTTAAGGAATAACAGAATAGAAACATAGCAGCGATTTTGTAGTTTAATGACTCAATCAAGAAAGAAAACATTAC
AAAATTTGTCTTCCATTTCTTCTACCAAGTTAAATACCTGGCCCTAAAGTAATCTGGGTGGCCACCTGGTCTGGCCATGTCATTCTTCAGATGCTACAAAGAGACATAGTAAGTGAGCTG
GCTTCCCCATCTATCCACGGCAAAGTCAGAACCGGCTTCCAAGCCTAGAACAATCTTCTGACTGCACCACCTTCATCCCTCACGGTTCATCTGTTATCTTTCAGCTTTCTTAATCTTGTT
TGCCAGGTCGCCACGCATCACTCATTACTCACTGATCTTCGGGTCTATGATCCTTATAACTGCCCATGCCATTACATACTTTATAAATCAGATACTCTCACTGTCCCTTCCCTTTTCTAC
AACTGAAAGCCGTGAAAGGAGAATTTGGGGAAGAGCTACTTGTATTTGTAGTGATGGCAAATTATTGCTTAACTTTGCACAGGTGAGACTACTAACAAAGTCTTTCCATATTCACTGTTA
ACACTCCCTCTATATAGTCACTAGACCCTGAATTTGAAGTCTTAGTTTTTCGAGTTAATCTTCCCTACTTCTAATTTTCAGTTCCAGATTACCATACGGGCTTTTACTTCCTTTTTGGTC
TCTCAAGAGGCAAAGTCCTTTGTTATCTGGTCTTCAACAGACACAGTTTTTTGGCTTCTGATTGAAAGAGCACTAACTTCCTGACTACCTCTCATCACCCACTTGACTAGTTTCCCTCTG
GCTGCTCCTAGGATGTCCTGTTTCTCCCTATCTCCTCCTCCCTGCTTGTGATAGAGGCTCTGCTTCCACACTATTCCTGGTCGCTGTCCACAGGGTTATAACATACTGAATAGTCTGCAA
GGAAAAGCAAGTTTGTTGATAGGGGAAGGGAAAAGAAAATGAGCAACTTCTGTTTGAGGGAGTTGTCAGGGCAAAGCCAGGTTTCAGTTAAGCAAGATGGTGGCTGAGCATATAAGGTTG
TCTTTTGGCAAAGGACTAGGGTTCTCGAGGGCAGAGGTGGAAAGTGTTCCAAGTGGGTTCAGGAAGAAGAAGAGCCAGGAAAAGGCCAGGGCTGAGTGGACAGAGATGAAATTGTAGGCG
AGATTAGCTGATTGAAGAGGTTTGCACCTTTGGGGGTGATTAGGGAAGTGGGAGGCAGGGTGTGGGGAAACGATCTGGAGGCCAGCCCCAGACTTCCAGTTAGAATGGGGTGGGGATGGG
AAACTTTTCCAAAAGAGAGAAATACACTCTGGAAAACTGGGTTTTATTATTTTTTTAAATGATCTTAGGGCCAGAATTAAATCTGCTTGTGCGTGGTTAGTCAACATATATTTGGAGTTC
TAAGTAGTACAATCCTGTTCACTTCCTTTAGACTGACATCCACATAAGTGGGGGCTGCCTTTAGCCTGCTTCCTTATCCTCTGTCAACTTCTGCCCTCTCCACATCTCCCATCTTCTCAC
AGTGATGAATGGCTTGGAAGCCTTATCTACTCCCTCAGGTTCCGGTCTCTCATTCCTTATCATTACCAGCAAAATTTATTGAGCATTCCTAGATACTGTGAAGGATGGAAGAAACATCTA
tctgcacacagtagggacttaatgaatgtttgttgatatgaatTACTGAGGGGACACAGACAGAAACAGGATGGGAAGTAGAGGGCTGAGAGATGATCTGGATGGGAAGTCAATTGACTA
GTGCTCAGTCCTGAGGGAGGGGAACAAAAAATATATTTAACATGGTCATTTGTTGTCTTAGAGTGTCTGTTTCTTACTGAAAGAAGCAGTTATTTCATGAAAGTCTTGACGCACATATGC
ACTAAGCTGAGATAAAAATAAATATAAACTAATGAAATCTAATAGTAAAAGGACAACTAAACTAACTGAACACATACTTTTTCTCCCCTCTAGTGCCCCAAAATGCGCCGTCATGCTTTT
GAACTCAAGATGTTAGATAAATATAGCCATTATCTGGCTGCTGAAACTGAGCAGGAAATGGAGGAATGGTTGATAACTTTGAAAAAGATTATTCAGATCAACACCGACAGTTTAGTTCAA
GAAAAAAAGGAGACGGTAGAAACAGCACAAGGTCAGAATTTTAAAGTGATTTATTATTGAAGTAAAGCCCTTGTCTTTAATCCGTGGAAATGTCCTCTGTGCAGGGTGAGTAGAGAACTC
AGCTAGCCATCCTGGCACTGGACATAGGGGAGCCCAGGAGACTACAACTCCCAGAGCTCTCAGGGCTGCAGCTTTCATCTAGCCTGGAGTCTCTCCTTAGTGACAAATCGGCTGGCCAAT
GGCTTCAGAAGCCTCACACTGTCTCACGCTCAGAGACCAATCACGGGGTGGTTGGACGGATGTTTCCTATTTTGAAGGCGTCCACTTGGGGGAAAAAAATGAAAGGAAAAATATTTCAAC
CCGGCTGTCGGTCTAAAAGAGGAGAGAATGCTTTCTTTAAAAAAGGGTCTGTGAATTAGTTTTCCTGATCTAACTTCTAATTTTCTGTATGTTCTGCCATTTGTGGGAAATATTTCTTCG
CTGAAGGGTTGTTTCTGTTCCACTTACCGAGAGCCTGCTGAGCTAAAAGCATAGATCGACCTTCCCTACGACTCTCTCCCCACCCAGCTCAAGGGGTCAAAGCAGGGAAGGGGTGGGGTT
CAATTCTGCCACCTCATTCGGAAGCAGACGCAGGCAAGGACCTAAAAGAAATGAGGCTGGAGAAAAAGgaaacataagcaccatacaatgttagagctggaaacgcccttaaagatcacc
AGCCAACGGCCACTCTCAAATGGAAAAGCTGACTCAAGTGGCACATGTGTTTCTTTAGACTGGTAAAATTCCGGGACATTGAGCTTCTGGCTTGATGCTGGTCAGGGGCAGAAGGGTCAA
aaaaaaaaaaaaagaaTTCCTAAGCTAGCCACACTTAGGTTTATTCTCTAGTCTTCTGTTCCCAAACCCTGAATACATGTTCCTTGGAGGAAACAAGCAGCAACCAGATGTCCAAGGTCT
CCTGAGTTAACTCCGTCTTCCCTGGTGAATTACAACTTATTGCAGACACAAAGGAGAACAGAGAGACAAATGACACATAAACAGGAGCTTCACTGGCTGGGGGAGGGGGGCATGGAGAGT
GACGTCAGTTTTCCCAGAAACCCATTTATCACGATAACAAGGTCTCGAGTGCTTAGGCTGCTCTTTCAGCTTCAGAATCTGGCGTACAATTATGTTCTTCATCATACAGTATGGCAAGGC
CAGCCAGAGCAAACTGGAGCCATGCAAAGCAAACCAAGTGGCCCTAAAGCACCCCCTCACCCCCATCTGCAGAACAAAGGGCATCTCTAGGTTGCCTGAGTTGTGCCTGAGGTGAAACAC
CGCTGAGTCAAGAGTACGGCAATCACGTGAAGATTTTAATAAAAACGAAACTAATCAGACGCGTTTAGACTTCCCTTCCCTCTCCACCCACTTTTGGTCTTGTTAAAGGGAAGAGGAGGG
GAACACAGCGATCAGGGCGAAACATTGGCCTTTTGTGTCTCTTGCGTTTGGTACGTTTTGGGGGCCGGCTGCAGCTGTGAAAGGCCGCACTCGCTGCCAGCGGTCAAGGCGACCTTGTTC
AGCAAAGCCACTATTGTACTTTGAGCTAGTGACTCCGGCGGCTTGGCAGCTTTCTAGGCATTCCTCCAGGACCTTTCTCCCCCTGGAGGCCTCAGCTTTAAATGCAGTTTGTTTTTACAG
AATGCTTAAGGGAATTTACATTTATTTCATGTGCCTCTCTGTTCACACAGGTCCTTTGTGGACTGTCCCCCTTCCACCTTTAGTATTCCTCTCATTGTATCTCACCGTTCCTTCTGAATG
ACTGTTTTCTCAGCATTTCTTATCGCTTTGCTTAGATTCTGTCATATGACTTAGTGCGTACTTCATCTTTCCACATTGTGCACTTCCGGTACTTCTCTAAGTCCTATTTATCCCATTTCC
TTCTGCTATGTTCCCTTCTCAAATAAAACAGTTCTCGGCACATCTACTTATCTTCTCACACAAGATACCATATTCCCTTACTACTCAATTAGGTCCCACTTCTTCCAATAAGTTCTTCTT
AATTGACTCAGCTACCAGTGACTCACATGGCACTCGCACCCATCATACCACACTGACTTAGTCATTGAGTCAACACTATTTATCTCCCAACCACTGGACACTTCTTACACAAAACTACTT
CGCGATCCCCTTTCCTGGCAGCGCCTTCCTTCCCTGGCCCACCGGGAACTCCCACTCCCTCCTTAACGGTCCCGCGGGAAGCTTCGCGCCGCAGCGCCCTTACCGGAAGTGACTGGGCAG
TATTCACTAAAATAGTCAAATATTGAAAAAAGTAGTGTGCAGAGTTCTCTTTCTCCCCAATAGTTTTTAAAGAAATGTGGTGAACCAAAATTCTTTATTTTCATTTATGAGAAATAAACC
CATTTCCATAACTCACCGTTCATTTCAACACTTTCTTTCAATTTCACCTATGACTCAGACTTGGTTTATTTCTGGCAGCACGTTGTCTTTTAACTGAGAAGTGAAAAGAACTCAGAACAA
TGACTTTCCAACTCCTCTAGTCCTTCTATAATAGTCCTTAAGTGCTGAGAGATAGTCGTTTGTGTGTTCGCAGATTACATCATCCATTATACTGGCCCTGTCTTGGGATCCTTTTCTTCC
TTTTGGAATTTGATAACTGACTTTCTTTAATTTCATTTGTAGAAATGCATCTTACCCATTTATCCCTTCCCCCTCATTCTCCCTTTGAAGCCATAGTGTCCCTGATTTTAGTGTGGGGGA
CCTCAGCCCACACATAACTAGTTCTGGTTCTCTTCCTGTTCCTCCGCCTACAGCATCCTCCCGCTCCTCTTCAGATGTCTTCCCCCCTTCACAGCAGGCCACTTTCCTTCACAGTTCCAG
AATGGTTTCATTCATCACTGTCACAGTCCCTGTCAATAGTAAACTCTGCCATCTTATCTATGGCCACCAGTAAATGAGTTTGCATTTAACATTTTAAAGAGTTTTCTTTGTTTCTGACAT
TCTCCACCCACTGATACTTGTACTTATGCGGCTTGCTGTCACCTTTTTTTTCCTGCCAGTTGGTTGGCAGGAACCAATCTCCCCCAGAAAATGCAAGAGGATTGTCCTGTCACTCAGAAA
ATCTTTCTAATCTTAATCTGACATTGGTTACAAGTGCTCACGTTCTTCTTTGGGTGAGAAAGACAGACTTAGGAAGAGGAACAATTTGAGAATTTGGCAGAGGTAGCTGAAAGTTGCAAA
GGGTTAGTTGAGAGTCGGCAGATGAAGCCAGTGTGAGCCGAAGGAAAGGAGCGGCGGAGGCGGCTCAGCGGACTCAGCCCTGCCAAGGAGAATTCCTAGGGCGGGACCTAGAGTTTTCCG
GGCCCCATCTTCCGACGTCGCCGCCCCGGATGTCATCTTATCCTCCTTTGTCTCCGCCTCCCCCCTCTCCTCCTCCCGCGCTGGGCTCGCGGTGCCTGGTTCCTCTTGGAGCCGCTTCTT
CCATCATGTGTTCCCTGTCGATGTGCACTTTCTGGTATGGATAGACACAGGACACCTCTGTATGACCTCCCTATTGAGCAAAAGATGTATGGAGAATCAAAAATTGAACACAGTATGACA
TACATTGGCCTTATATTGTTAAAGCCATGGAGAACCATAAGGATGAGCTTACCACCATTTCTGTACTGGTTGGAACTTTCAGTGAGTCAAAAGAAGAGGAATACAGGAAACTCTACAATA
CGCCGGACATTCCTACCGCCCTCCCCTCGACACCCCACTAAAGACAGAAGAACCGCGGCTCGATCGGGTCCGCGGCGGAAGCGCGGCCAAACGAATGAGTAAGTCAGGCGCGGGCACGGC
GACTCATTATCAGCTTAATTTAGTGACTCTTAAACCACCATGATGGGACTTGCTTAAGCACGAAGCTTCTTTTCCTGTTTAGTCCTAGTGGTTAGTGTCGAAAGAGGAATCATCGAGGTT
CGGGTTACCGAAGTGCGTCATTCCTGGCTCTAGCAGGGCCTGCTCGGGAGCTGCTGGTGTTTGTTACTGTCCTCGCAGCACTTTTCTGCCAACCTTCTCTCTCTGCGTATTGGTTAGGAG
CAAAAGCAGGAGGCGGTCTCCTAATTCTGTCTGTAGCCTAGCGCGTTGCGTTTAAGGGTATATCTGAACTTATTTTGTTAAAAAAAAGGCTCTGGGAAGTGGATGCATTTGTTTAATGAC
tgaaccataattttaggccttataccacaATTGACCCCTCAATGCCTTGACATCAATTTAAACCTTAGTAATGACTGGGACTCCTAGGGAGTAGGACAAATATCTTCTGAGGAAGTAAAG
TTCTGCCCCTAGATGACCCCAGAGCTGCCCTCATTTCCTTAGTTTCTTCCACTGTATCCAAAAATGGTGCTGGCCCCTGCATATAAGGAATGTTGAAAGAATGGCTTTTGGCTATAGTAA
ATTCTACTCAGTGAAAGACTTCCCAGTTTCTGACCATGAACCTTATCTCTCTAGCTCAGTCACAGCTTCTTGTTCCAGAGCAAAAGGACTCATCTAGCTGGTACCAGAAATTAGACACTA
AGGACAAACCTTCTGTTTTTTCAGGTACTAAAAAGTTCCTGGTTTCCTTGTTGCTATGGTCATTGCAGAGTCAGTAGATTTTGTCAGGCCAAATATGGTGATGTAGATTAAAGCTGATGT
AACCTCCGAAGTGTTCTCCCTTCCCATTGGCCGAAGCTGCCCCTTGACGCCACCCTGGCCTTGCTCGCTGATTGGTCCACTCTGGATGTGCCCAAGCCTTTTTCCCAGGGTGTGGCGCCC
CCCCGCCCCCAACAGGGTTCTGACCCCTGGCTCCTCCCTTCCCCCCAAGCCCCCCTCTCTGTTCCGAATGGTTCCGCCCTGGCTCGGCTCCCCCACGGCCCAGGCCGCTGCCCTTAGGGC
CAGTTCTCCTCCTGCATCGGTAGCCCCGTCCCGTCTGTGCAGCCCCCACCGTGGTCTTTGGGTCATCTCGAAGAGCTGCGTTAAATCCCTGCCCTCAGCGCTGCACACACGCCCATCCGC
CCCCGTCCCTGTGTGTGGCCAGTCCCAGCGGCCTCTCCTTCGCGGCCTCCCTTCGCCTTCGTGGCCAGCGTGGTGGAGCACTCCCGCCCCCCTTTTCTCCGTACCCCCGCGCTCCCTTAT
GGCCCTGCGCCGCGGCGACAGCGAGCAGCTCGCCTACTCCGTCCGTCTGCGCTTACCCAGCATGCACTTCCAGGCCCTGAGCTATCTCGGAGCCGCAGCCCCGGGGTCAGAGCGGCCGGA
AGAAACAGGAAGTTTGGGACGGTCCTAGTCGTGGGGCCGGGAGTCCTAAAAGACAGGCCCTGAACTCCGTGCTGCCTCTCCCTTCCCCCGCTCCCTCCCTCTGGCGGACTTCCCTGGGGT
CCGTTTCGGGGGCTGGCCTGAACTCCGAAAATCCAGATGTGTTTGGGGGTCATTCAAGGCACACTCCCAGGGTTCCCTTCGCGGTAGCATCTCCTGGCTTTATGGATCGAGGGGTGGGAG
TGTGCCAATAGAATGCCCCGAGGCCCCAGCCCTCTCGTGATGGTTGGCTGGAACTAAGGCACCCCCCTCTCTCGCCCTTTTATGAGTCTCAGCTGATTTCCCTGGAGGGCGGCCCCACTA
GCCAGCGCCCCCAACCCGCTACCGGACTCCCTCACTATACCTGGGCCCCGCCCCAACTGTCCTCAGGGGCGGGGCCAGCCCTAGGGCAAGCTGGGGCAGGAAGTGGTTGCAATTACACAC
ACTCCCGCCCCGCACTGGCTGCCACTGCCAGAGTGACAATGCTAACTCGGCCGGCCCCAAACGTCAGGGCAAGGGCTAAGAAGAGGACTCAACCAGAGAAGCTCCTGGGCTGGAACGAAG
CTCTTTTCCTGAGAGAAGGGAGTTTCCGAGGTTAGGCTTGGTTGGAAGCCTCAGCGGATTGTTGGTCACATCCAGAGATGAAGGGAGGGGGTCGTGGGTCTCCTTCCCCACCCAGACATG
CTCCCAGGAGTCTAGCTTTTTGCCCGGCTTGCTGCAGCCACTGCTGCCTCCCTCTCCGGAATCCGCTCGGTCCTCTCAGCGATCCCCTCCTCCTCTCCTCCCCTCCCAGTGTCACCGGGG
CACACACACCGCTCTCCCCCTCACTCTTTCGCTCGCCGCGGCTGCTGCCAGTGTGTGGCTCTGTCTCTCCTCCGCTTTGCTGAGCCCTCCCTTCTTCCTCTCAGTTCCTAGAGTCCGACC
AGCGCGGCTGGCCAATGGGGGAGCGCATTCGGCGGCCGGCTAAATTCCCCCTGGAAAGTGAAGGGGGCTGGGGTCGAGGGGAAAGTTCGAAGCTCCGGAGCAGCGGAGGGCTTTGGTGGC
TCTGGGAGGGGAAGGAGCTCACTCACCCCAGGTCCAGCGGCTTCAGAGCTGGAGGCAACTGCCTCTTTTGGAGTACAAGATGGGATCAGAAAGGCCTGTGACCGTCAGAATAACTTCTTG
AAGGGCGGGAGTTCGGGAGTTGCACGTGGCACCTGGTGACAGCAACGCACAGCTGGCAAGCAGCCCTGGGCTCCTCATGGACCCTGTGATCCGGGGATGTCTGTTAACACTCCAGGGGCA
AAGGAAGTAGCCGCCTGCAGTGTTATAGGAGCGGGCAGAAAGCTGCCTTAGCTCCCAAGTGTGGATTGTCCTCCTCCCTCTCCTCTTGCCTGCCATAGCATAGGGCAGAAGTCTCAGAAT
GGTTGGACCTTAGACAGAGTCAGGGGTGACAGTAAGCCTCCTTCTTGCTGGTCAAACTGCCAAAGTGACCACAAGGCCCCTCCTCTGAGTGACGTGGAGAGAAGGGCTGAGTAACTGATG
AAACTGATGAAACACTTGAAACTGTGCGAGACTCCTGACTCCTTGATTATTAAAATGAACGTGTTCTAAAAATGGCTTCAGAAACTAGGCCAACTCACTAGATGTCAGGAAGATGGACAG
CTCAGTACTGATAAGGGAGAGCCCCAGGGTAGGAAGATAGAACATTATTTTGAAATCGTGATCTTTTTTGCCCCTTGCATTTTGGAAGGGAAGTGCTACATTTCCTTTTAAAGTCAAAGG
CGGTATCTGTCTCTGTCCTTTCCTGGGGCTGTTGACATTTGCTTGGTTAAGACTTCCTCTAGTGTGTCTAGCTTCTTTAATGTAAGGCTATAAGATTCTAGAATTTCTAAAACATGACTT
TACTGACCTCCATTCCTCCTGTGGTCTGCTCTCCCTTTCTTCCTGTTCGGAACACCACGGAGAGGTGGAAGAAATGAAAATATTTTCTGTCTCTTGCTTGCAGAAGCAAATCAGTCTTTG
AGGACTTATGTTTTTTCTGTGTGATCACAGTCAGACGTTCTCTCTGAAATCCCCTTGGCACATATCTAGGATGCCAGACTGCTTGTAGTTTTAGTGGTTCAGGCCATCACTGCCTTTTGA
TAGCTGGAATTTACCACCAGGGGGCTTGGACTCTTTCTCATGCGTCAACACCAATCACTGCCAATAGGGGGCAGCAACAATTTGCCTACAGCCTTTAGGCTTTGGTTTTAGACTCAAGGA
GCTCAGGGTGTGGAATCTCCATTGTTTTTCCTCTGAAACTTGGCTTCTTATCTGCCTGCGGACTCAAATCCTCCTCCTGCCAATACTACAACAGCCACAGAACAAATGCATTGAAACTGA
GAGAACTGGTAAGAGGCTAGATCTAGTGTAAATCAGAGAATGGGCCTCATAAAAGGAGCAGTTTGGAGGAACCTAATCCTTCACAGTTTGTCTAGCAATTTCTAGGTTCAATCAATTGAG
GGCTTAACTGGTAAACTCAAGTGGAAATTTTTTATTGGCTCCTGGTGATGTCACTCCTGGTGAGTGTGGGAGAACTGGTTTTCTAGGTGTGGGGATTCTTTATTCTCTGAAACACCCACT
TTTAAGGCAGTCACTGATTTACTGTTCTCATTTTTCAAGTGTGAGAAATACTAACTCTGTGCTTTGCTTACTTCTAAAGGAACAAAGGCAGTATGAGCAGCCTTTAAATACTGCCACATA
ATACACTGAGAGCAGACATGACCACGTGCTACAAAGAGTCAGGGCTACGTAGGAAAGTTCACATCGGCGTGGGAAGTGAAAGTAAGCCACGTCACCGTTtctgtcacgtgacagctgtgg
GGTGAGCTGAAGGAAACAGAAGTGTGCTGGTAGGCAGTACTGGCTGCAAACTGTGCCCTCCCTGAAGGCCAACTATAAAGTGCAAGGCCCTTGTACTTTATAGGCGACTGGTGTTGAGGA
TCGCTGGAAGGTTTAGAAGCAGGGGGTAGCATGGACGCAGGCAGAGAACTGCCCCTAGGGGGAAGTGTGGAGCAGAGCAGACTGGGGCCTGGGCACCCGCTAGAGGAGGCCGTTACAACC
ACACTCTAGGGATCTCATAGTGAGAGGCTCAGGGAGTAGAGGAAGGAAACAGGGAAAACTGAAGGTCTTCAAGGTAAGTAGAAATTATAGCTTTGGAATACGATCTGGAAACAGGAAACT
GGGGGAAAGGAAAAGCTTCTGATGCCTGCTGGCCTGGCCTTCTGTTTGAGCGCCATCAGGCCCGTATGGAGTATCATGATGTACACAGACTGCCTTTGCACCCATAGAAAACAGGGTACA
CCCCTGTTATCTCCCTGGGCCCTGCGTGGCCCTCTCAGGGAACCACAAGCCAGGGCCAAGCCCATCCAATCCTCCTGCACCAGGAGCAGCAGAAGCCATGCCGCTAATGGCAGTCACCTC
GGTGGAAGTAGAGCGGGCCTGTGGCGGCGTGAGGCTTTTCTGCTCTGCTTCTGTGGAAGTGATTATCCAATAACTAGTAGGAATCGGGCAGTTGGCAGACGCCTCCCATGCTATAAAGCC
TCATCTGTTTTCCCAGGCGTCCCCCAACCACTACCCACGTGGATTCTCCCTCGAAGAGCCCCCTTTCAGGGCCCCATTGGCACTTCACTCTTGAGGGAGGCCTAGGAGAAGCTAGTGGAA
AGTTACTTCCACATAAACGGTCAGACAGACGGATGATGAAACCACAGGAAACCACAGCTCCTCCCCTGCCGGGGCACCAGGCCAGAAGCCGACCTGCTAGGCTTGGGGACCCCTTCTGGT
ATGATTCACTTCACCAAAATGTAATGCTATGGTCACATTCTACAAGGAAAACATCCAAAGCACAGCCACTGTAAGTGAGGATAGTTCTCAACTGGGCCTATGGTGGGCTGGCTGACTACA
CTTGCAGTCTAGAACGGGGCCTACTGCAGACTGGTCTGCAGTTAGTTTGATCTAGGGTTATGACAGCAGTTGACTTGAAAATAACTTTCCTCCTGCCCCTTTAAGAACACGGGTTCCTTC
CCTTGCAGATAAGCAGGAAGTCCCCCTCCCTCTGTCTTGGTGCTTGGTGGTGTGTTTCACTTCCTTTCAAAGGTGTTTTCTTACTAAAGAAACCCTAAGCCCAGGGTCACATTCTGTTTC
TTTCACAGGCATACTCAACTGCGTGTTGTTGATTCTGTGACAAGTTTCTTGAGCAAGAAAATACACAGAAAAAATGTTAAATGTATAAAATATGAAAGTAAAACATCAATAATGttttaa
CTTGAGAGCTAGAGTGCCATATTTTTAAAAGAGGATATTGTACTTTGCTTCAAATTGCTGCCTGCGGATGTTGTACCCTTCCTGGGAAGGCTATTTATGGCTATTGTATGTTTTTTGTGA
AGACTGTCTAGGATGTCATAGCTTTCCTGGAAATAGTCTTTGCATGTTATATCTTGCCTCAGAATGGACGTTGCTTCTTTCTTGGAAATGCTGCTCATGGATGTTATCGTCCCTGGGATG
CTGTCTGTGGTTGCTGTAACTGGCCTCTGAATACTACCTGTGGATAGTGTACTTGACTTTTGATATTCACTGTGGCTAATTTATCTTCTGACCCGAGGGGCCCTCCACTGAAGCTGCTTC
TTAAAAGCATTGTGAGGGAAGAGCATGAGCAAAGCATGAGAGTAATGGAGAGGTCGTTCAGAGAAGGCTGTCAACCTGGAGAGGCGGGAAGAAAGACAGAAGGCAGTAAAACAAGCCTAA
TTGGGTGGTGCCTTTGTCTCTGGGTGGCGTTTTTTTCAGCCAGGAAGGGCGGGAGAAAAGGGCGCCAAGAGAGGGCTTTCTTGAAAATATGGAGTACTACTGCCACCGTGAGGAAATCGT
GCCAAGAAGCCCTGTCTTTGAGCCAAGGTCTTCCGCCCTTCCTGTCTGAGAAAACGCCACCTATAGACAAATCACAACCAAACGTGGATGCCTTCTATTTTGCCCAGTTGGTAGTCAGCT
AGAAAATGGAGTACGCCATAAGAGCCTGGGAAATGAGCCAGGTCAAAGACCACAACGTCTGATGGAGACAGATAGCCAAGCCTCATACAAGCTTTGGAGTTCCAGCAATATCTTTTCCTC
ATGCACGGACTCCTTGGGACTTGAACCTTGTATCAGAAAACTTGAAAATGGGGAAAATCCTGCATATCTAATGGTGACCGATGAGGAGATCTATGAAGCTGTAGTAGAGGAAACTGAATT
ACTGAAAAGAAAAGATGCCTAATGAGAGTGGGTGGTTTTAGGCTTCAGTTTGATTGTATATGGAAAGCAAAAGCAAAAGCGCAGCGGTGTGAGCAAGTTTCTTCAAACTGGGCAAGACAC
AAGGTAGCCATATTTCCTGGTGGCTTTGCCTGTTAGTGGTGGTTTTTTTCAGATGGAATGGGAGGGAGAAGAAGGCCTGGGGGCAGGGTTAGTTGGCTTTTCTGGGCCCATACTGCCATC
AGCACGGAGGGGGAAGAGTCCACTTCGATCTCTTTGCGGTAGAAATCTTCAATGGTGGGGTCATATTTCTCAATGAAAGTCCCAGTGACAAACTGCACAGTAAGGGCAGATTTGCCAACC
CCTCCACTCCCTAACACCACTACCTTGTATTCCCTCATGAGTCTCACCTTCACCAACTCCTACCAGAGGGGGGGAAAGATCACCCCGCTAGCTGTGGCGCGGCTAGACGAGGCGGAAGGT
ATTAGGTATTCAAGGATAATACAAATGAAATATTCTAGGCAGTCATTACACTCATTAGACACTTGCCACTCAAAGTGTGCTCCATAGCTTTCTTCCTTAAATCTACACTCAACATACTTC
ACCAGCCAGGCTAGAGGATGCAACTCTATGATTATTTTAAGTTTACTTCATAATCTTGCGATTTCACCTGAAGCAAAGATACCAGCTTTTCTCTCAACAGCCAAATCTCCCACACTCTCA
TTTTCGATAGTCACAGCAGGAGTTTGAGTTTCTCTTTCTAGAAGGATCTCTGGCTGGGACTTGCTGTTCCTGTACAGCTTTTAGAACCTCATGCATGCACTTCTATTTAAAAGTTGTCTG
TCTACAAATGCTTAAGAGAGCAGACAATCTGGTTTATCCTTCCCTTTTAGGTAGTTTGTGCTGGAAAGAAATTTCTATGTTTTTGTGACAAGAGGAGACAAGACCCTACAAAAAGAAGGC
ggccccctcTGCATGACTCAGCATGCATGGCCTAGCAGGGTTCTTCAGGACAGCTTAACTCAAGGGCCATGATATTCTATGTGTTCTCATTTTGTGTCCCACACTTGGTGAATCCTGGAG
AGAGTTGGTGTCCTGGTACGTTGGGCATTCCCCTCCCTATAGAGGCCATACCAGAGGAGAACAGAAGGGTAATAGAGAGGGGCCTGGCCATTCTAACGTGACACAGACATCTGCAAGCTG
TGCTGATAAGAGGCTGGGAATGTTTGGTGGCTCGGGAAGGAGGACAACCCTATTTTGTCGCCTGCCTTATCAGCCTGGATTTTTAGAAATTGCAGCTGTGAATATAAGTGTAAAGTTTTA
TCTGTTTCTGAATTCTTTTGCTAAAAGCAAACACTACTATCTGTGAGTTTCTTGTGTATCCTTCCAGACCAATTATGTGCATACATAAGCATAACTGTTCTTTTTCTAACATCCAGGAGC
AACCAATAGTTTGAAAATGCTGGAGCATCAGCTTTCAGGAGGAGTTTGGGCCAATATTCATGGGAAATAGAGAAAAACATGGGGTTTCCATGTTATTTCACTCCTAATTTGTACGCTCCG
GTTATATAGCTTTATATTTAATTCCTGATTTGTTAAACAGGATATGAGTCATTGGCACCCAGTAACAACTTAACTTTCTCTGTAGTGTCTTAAGTAAAAATCAATAAGAAGAAATTGAgc
GACTAGACAACCGCCTTTGCACTCGTTGGCCTCTCACCACCCCCGCGCAATCGGAAATCTGTCCGCGACGCCAGTCTCCCCACCCCCAGACCCGGAGAAAGTCTTTGCGTTTCTGCTCCG
GAAGCAACGACACGGAGGGGGACGTGCCAAGTGCGAACCCACAGGGGCAGAGCTTTTTAGGGATCCGCTCTACCTATTTACATCATAAATTAGGTTTGTGCTAGCCACGTAGGAATTAAT
CCAGGGACAAGAAAGAAAGGAAGGGGAGGACTCAAATGTGAGCATTTGTAATAGTCAAGTTCGATGATTTGATTCTGACCTACAGGAGAAAAGTAGGGAGGACGGTCTCTGTGGGGTAAT
TTATGTTCCTATGGTGAGGAGATAAAGAACTGCTGCTTTGCCTGCAGTGGCCAGATAAAATGGAATTTAAACTGTTAAATCAACCTGCATAAGAGTCCTGCTTGCATATTGAAATTTTAA
AAATACTACCACAATCCTTGACGTCTTTTGTTAGGCTTTTTCTTTTTTCCTCAGAATAATCGTAATAGTGCTAGGGAGACGCAGTCTGGATGTGTTGTGATCCGTTTCTGTAGAGTGAGG
GCTTTGCCTAGCGGAAACTGATGGAAATGGGCAAGTTAAAAACAGACATTACAACCATTAGACATTACCCAACCCctactctagtctcctcattttacagatgactcaactgaggcctgg
CAGGAGGCACCGCGCTGCTAGATATTTAGTCTTGACTCATGATCATTAGTAGAGCTGCCTTACTTTCAGAACTGCTTCCCTGCAGAGCAGCCCCTGGGAAATGGCAAATCGTCCATCCCA
CAAGCCTCACTTTGGGGAGGGCACCCCTGCTGTTCCGGTGACAAGGCAGATGGAGTGACTCAGGGAGACAGGAGGGAATGAGGGGGTGGGGGCAGAGAAAAAAACATACTGCTACCAGCT
ACCAGGCTCAGCAAGCAGAACTTGTACTCCCAGAGGTAGCCAGGAGAAATCCCTCACCCTGTGGAAGCAGGCACTCTCTTTCTCTGTCTCAAATCCAAAGAGAGACTACAGGACTCTCCT
CTAGGCTCTGAGTGTAAATCAGGTCTCCTCTAGTCTAGGGCAAAATGGGGCAGGCTCGACAATAGATAACCCTGTCCTCCTGGGTCTCAAAAAGGAAATGTGCATCCCCGTAGACCAGCT
AAGTTAAAGGAATTGTAGGAGGGGATCAGTTGGCCATATCGTCCAGGACAGAGAGGAAAAAGAAGCAGCTTGTGGGGGAAGCAGAGTGCTACTGACTAGATCTAGAGGGCAATGGAGAGG
aagggtattgctgatgtaatgcaggagaggggggacgtgggcgtgCTGAGTGTGAGGGACTCTGGCCAACAGGCAGTTGGATAAGCAGGTCTCACACTGCCCAAAAGTAATTTCCGAATC
CCATCCCTCCTCCTCATGGATCTTCTAGATTTTTCTCTTTGCCTCTTTCTATTTACTCTTTTATATTGTCATTAAATGTAGTTGCGTTTTTCTCTTTGCTATAATTTTCCCTTTGCCTTA
AGATGTGATTAAAAATTGGGAAACTTTCCAAACCACTTTAAGTAGCCACCATCCAGAAGATAGCCTACTTAGCTTAGCTACAAAGAGCAAGAAATAAAAACTTTTTAACCAACATATGGC
TCTGGTATCTATCTTGGAACTGACTAAATAAAGATAAAATTCTACTGTATCTTTCTCCACAATgaaggagatgatgcattttaaccaaacttcatatccaattaaaaggaaccaaagtat
TAGCCTTTCTGCTGGTTCTTCCACATCTGGTTTGGCCCCTCTGTTATCACATCTTCATGAAGTAGTCAGAGGAGCTGATAATGTTACTGGCCCTCCTCCACAACATGCACGTACACTCAC
AATGAAGATGGCAGGGGCGGTAACACTGCTAGTTTGGGACTAAGAAAGGCAACCTCGGGAGGAGGCGAGCCCCTGCTATGATGAAACTTCTAGGACAGCCTCCCTTCGCCCCCCCCAACC
GGGGATCCCCACGCATGCGCACCGCGACAGCTCACGATGCCCGCCTACTGGCGCCCTAGCAACCGGGTTGCGAACCATGTTCTATCCCGACTAAGTGGCCGTCCTGGGAGTTATAGTGCC
tcctccttcctctAAGTCCTTCCCACTTCCCTCCCTATTGGCTGCTCCTCCACCTCCCTTTTGGCTTCTCTCCTGCCTCAACTAACTCCTCCCCTCCTCCCCAACGCCTTCGGTTCCCTC
TTTTGTGAGAAAATGAGGCTGAAATGGCAAAGCGCTTCTCTTGGGCACTGTAAATCAGAACGGTATACTTCTGGCCAAATGTGTCTCCCACTGAAGACTAAGAAGAGAACATGGCTGTCC
TTTATATTGTCACTGTTGATAAATAGGCCCTCCTGGCAGCATGCCAGGTCATATCATGAAAGGACAGCTGTGGGTGGTGTGTATAGTGTCAGTCCATGAGAATGAGTCATGAGGCCACGC
GGTGCAAGAACGAAAGATAAAGGAAGCAGCACCGACCAACGCTTCAATGTTTAATGCTTATGTCTCACTATGCCGATGAACTGCTGTTACAAAACGACTTCCCTTTAAAACAAAGACTCA
AAAACCAAAATGAAGTGAGGCATTTCATGGGGCAGTCCACATGTCAGGATCACCTCCAGACTGTACTACTCCTGGTTACAAGCCACTCTGGCAGAACAAAACCCCAGATGACAGGCCTCA
CTACTTTTACAACTTCAGAGTGATGTCATAACTCACGAAATTCCCCTTTGTAGACTGAAACAAAAAATTCAGAAATTTCCAAGGTGCCGGTGAGGCCCTGAGTCATCTGGCTGGATTCCA
CCTAACGCGCCTATCTGTGAATGATTGAAGACAGAGCTGCAAAACCAGTTTCAGTTTGTTTTTTTTTCTCTAACCACAGCACACCCAGGCACTTGTCCAACAGTTTCCCACGTAGCTCTT
CCCCATGGCGTGTGACTTCATGTGCGTGTCAGTTGGGAAGAGCTAAAAGTCAAAGTTCACCCATGTCTAGCAGAAAAGGACTTGAAGATTTTACATGGACTGTGTGTTGGTGTTTATGAG
TCCACCAGGCCATCTTGTTTTGTCTTATCTTTTCAGACCGAGGATTTCTATTCCTTCAGTTTTGTTTTCTTTCAGCAGATGGGCTTTTGTCCCCCAGCTTTGTGAAATCTCACGAATTGC
AGGACATTTCTGAGAACCACATCAAAGCACACCAATCAAGAAAGCTATGGCACTGTGACTAAGGACAGAGGAGTCCTCTCAGAGGCTTCCTTAGCCACACTCATAATCCTACACTGCTAG
CACCGACGAGGGTTCCCCCTCGACCCTCGCGCCGCTGTACTCCCACCTACGCGGCTTTCCCTCCTCTCAGTCTTTCTCTCGTCCTGCCTGCCCACCTAAGCCTTCTTACTTCCACTTTCT
GGGCAGCCTGGGAGTTGTAGTCCAACCGTCCCCCTACTTCGCCTGGTACCGCGGGCTGGGAGCTCCCCCACACGCTAGTCCCGGGTTTGCCCAGAGGGTTGAAGAAGGAAGCGCGGGCTG
CCTGGGAGCTTTCCCTGGAACGCAAAATGTGCGCATCAGGAAACCCTCTACACCCTCGGCCCCCAGCTTAGAGCTGGAATTTGCGAAACTTTAAAAATTACAAAAGAAAAGCGAGTCCAG
AATTGCCACGAGGCTGGGCATCCCTCCCAACTACCACAACCCCACCCCTTTTCACCGCCCCTTAAGGCGGGGCCCAAGGCTGTTGGAGAAGAACTTGCAGATTCTTCTATAAAAGTCAAA
AAGAAGGAAAGGGAGTTCAGAGACTCTTACACGAGTCTTCCGCCTCGCCGCGTTCTCCTGCCAGTTTAGAGCTGGGGACAGGGCCCAGCCACACCACAGGCCTTCCCAAAGGTCGCGAAT
AATAAATGATTCTGCTCCTTGGTGTCACATATGGTCATGTCTAAGTGAGGACTTTATGCTTATCTTAATATTTTGGCTTAAAGGCAGCAAATGAAGTCTTCAGCTTCTTTAAATCCTAGC
TAGGGAGCACTCTGACTGTCTGAATAACACTGAAAGAAGAACCTTAATGACTGGCAATTCCTTATCTGAAGCGCCTTGCTAACCCAAGATGAGTCACACCACTCCCTCAATGCAAACATT
CAGCTCTGTAAATTACGACTGCTCTCTTACGTTTGCGCTATTCATTCCAAGCGAATCATCGATTGCTGTGCTGCACACGGAGGAAGACACGGGCTGCCTCATGGGAtgaaacgttcagcg
ccatgcctggtacacgacagcgctgaataaatgataCGATTATCTAAAAGCAGCGAAAGAAAAGTCTGTCTGAAGTCAGGTTCCCCGGCAGCAGACGCTGACAGGAGAATCTAAGAGCCC
CGCATCAGGGCCAGGTAAAGAGAATAGCGTCTCCTAGCAGCCAGGGCGTGCGTAGGTGCGTGATGTCCTCAGTGCGTGTCTTCGAGAATGCGAGATTCATAATGTTTGCTGTCTATATGC
ATGGCTGAGTACGTGCCTCCCGCGTACGTGCGTGGTGTGCATACATGCGTGATTGCGAGCCCACGTACGTTCTTCGTGAAAGGGATGACGGGAGCTGTATGAAAGCGGAAGAGTTATAGA
GAGCAGGGGCTGGCGTCGGAATAGCTGGGGCGGAGCTGCGGGAGGAGGAGCTGGGGGGCGGAACTGTGGGAGGAACAGCTGGGGCGGAGCTGAGGGAGGAGGAGCAGGGGGGCAGAACAG
CTGGGGTGGAGCTGTGGGCGGAGCTGCAAGAGGAGAAGTTGGGGACGGACTTGCAGGAGGAAAAGCTAGGGGTGGAGCTGTGGGTGGAGTTGGGGGAGGGAGCTGAGGCCCTTCTGTGAT
GTGGCTTAGAGTCTCTGTGAATCTCTTCCCCTCTCCTTCCAGAGTCAAAAAGACATTGACAATTCTGTGCCTGGAACTTGCAATAACCTGATATGTACAGAAATCAGCAGTTGCCCCCTC
CCCCTACCCAGAAGGAGCTCATGGTCCTGTGGCAGATAGCTAGCTAACACACTGTTATCAGCACTGTGACAGTTATAGCATGATGGGCCTGGGAGCAAGGACAGGGACAGAGCACACTCA
GGGATCAAACACAGCCTCAAGTATTCAGACCCTCAATCCCCTGACTTTCTCCTAGTGAGGCATTGCCTGTTAGGCGTCATTGTTCTGCAGTCCAGAGCTGCCTCTGTGGCTTTGACCAAT
ATTCTAAATGCTCTGGGCCTTGTCCTTTTGCCCTAATGCTTATCAAGCTCTCAACTTGTGTGGTTTCTCCCTGTCCACATATGGTCTTCCCAGGCAATTCAGTTCTTCCTGGTTCTGTCT
TCATCCAATTGAAAAACAAAGAGAGAACTTGGGGCAGTTGCAAATAAAGTGAACTGGTTGTAGAAATCCTACATATGAAATGAACACGGAGAGAATACAATAATGTTGCTAAGTTGAGCA
AGATGAAGAAAAATAGAGTGATAAAGCCAGATGAAGTGAACATCAAAGGACAAAACTTTTTGCATGAAGTAAAGGAGTAAACAGTGGCCTGGAAGCAGCAGGAGGGAATGGAGGAGTGGC
TTCCACTTGCAAGGGCAGTAGATTTTTTAGGAAACAGTCAAGTACTCAGTAAGGTAAACAACAAAATAGAGAGGAAGTATTTTGGATTTATCTCTCCTGTGACACTCAGCACTTTGTCCT
GCCAAAGAGGAAATGATTCTTTCCACCCAAGTTTGCTTGCGAGTCCCAGTCTTTCTTTACACTCCTGCCCCATGCTGTCGCTGTACACCTACTTTACAAAGCATGTCCTTGGTTGTTTAT
TTGTTAGCCAGCATCTAGTTGTTGCGACAACCCCAGGAGTTAGCCTTTAGGCAGGACCTGGGAGCCGTTTCCAGGACAGATAGGACAGCCCCTGCCTGCCCAAGCTTATACCGCATGGCA
GCAGATTAGATAGGGGAGAACTAAAGTGGTGGAGAGAGTCCAAAGGCAGCCCAAGAGGAGGCATAGGCAGGGAGACTCCTGCACAGGAAGCTGTGTTACAATGATAATAAAATTAGCTGC
CGATCTATTTGGGAAGACAGCAGGGACGGAAAAGAAAAAGGGATGGCACAGAACCACACCCCTCACCTTCCCCGAAATCTGGGTAGCGGGCACAGGACGTGTGCGCCTGCGCGAATGCGC
GCTCGCCACCAGCGTACGCGACGCGTGCGCGCCTGTGCACCTCGGCGAGCACGCGCCCGTAGTGAGTACGCCTGCGTAGGCCGCCATTTCTTGAAGCCCCGAACTCGGTCGCAGTGCCCG
CCGGGAAAATGCGACCGTCCACAAAGTGAAATGGCCGCCCGGGACGAGCTCGGCCTCGGCGGGGATTCTCTTGAGGCCATGCCCGTGCCGGCCGCCAGAGGTCGCCCGAGGATCACGAAT
tttagagACGCTAAAAGTGTATGTAGCAGGAGTCACCTGATCAGGTTGAACTGCAGCAGGAACAAGGAAGTTCCATTTTGACTACTATTAGTTGCAAATTGGACCCTTATGTCAACTTTT
CGGTGCTCGCCGGGAAATGAGACGATCAACAAAGAAAATGGTTGTTTTGGGCGAGATCGACCGTGGAGAGGCTTTTTCTGCAGCAGTCCCGGTTCCTGCCGCCAGATGGCGCTCGAGGAT
CACAAATGGGTCTAGGGTTCTCATAATGGCCCCGCCTAAGAAATTTTGGATTCTCCTGGCCCTTCCCCCCTTTGTGGGGTCAACAGCGGATTTGGGAATCTGGTGACCAACACGTGCGCA
GATAAGGAATTGGGGGGCTGGGCCAGGGCATTGTCAGAAGGCTAAGTTCTTAGGTCTCTGGCCTGAGGTCAGCGAGAAGAGGTCTCTAACAGGTCCTCTTTCTCAGAAGGTGTATCCACA
ACGTCAATGTCAATTGGAAGTGAATTTTTTTAAATGAATTGTGTAAGTAATTCATGACCAGTTCATTTTGTACTGGAAGCCAAAGTCAAATCAGACATCGAATGTATACCAGAGGAATCC
AACGGACCAGCAGGGCCCTGCCCGGGTGACAGTGGGACAGAGAGGGTGTGGCTGCTGAGCACCCGAGGATGAACACGATCTCACACTGGGGAAGCCCCTGTGCCAGACAGCCAGTTAAAG
ATGGGAATGGGGCTGCCTTGGACTCTGGGGCTAGATGAGGCCTTCTGCCCGCACTTCTTAGGTGCTGATAGCTTGCAGGGAGGAGCCCAGGAAGTCACAACCCCAGGGGCCTGTCTCTAG
GCTTTCTGGTCATTTCCCTTCATGGACCGCCCATAGATTCCTGCCAGCCCTTCTCCCCTGCACTTGCCTTGCTGTGTAGGGATCCCAGGAAATGCTGGGTTTTTTACCCAAGCAGAAGGG
TGCTGTTGCCGTGGTGAATCAGTATTATACTGTGACCTTGATTCTGGGCAGAAATGTACGTTGCCTTGACCATGATTACACAAAATACGTTGTCTAGGAAACAGCACAGTTCCGAGAACA
GGAAGGGCTAGATAATTCTTGGCTTTGCTTGGAAGCCACACAGTGTTACCTTGTACCCAGCGGGGTCTCAGCTTTCCTTGGAGGCCCCTCTGCTGTCTCTGTGTGTGACACAGACAGAGA
GGCAGGACAGAGCCAGGGACAGACAGAAAGGGGGAAACATCAGAAAGTCACAGGCTAGGGTGAGCCTCTGCAGCTGCTGTGTGAGAGCTGCTGGGGAGGGGGCCAGGCTTCTGGCCTCTT
GCCCAGTCTCTGTCACCCAATGCAGTTCCAGGACTGGGGAGGTGTGGCACTGTGGGAGGGCATCACCCACCTCTGGGAAATGTTGGTTGCCTGGCTCCATCTATGGGAAGCTCTGCAAAT
GATCTCACAAAGGCAGCAGCAGTCAGGGGTGGCGACTCCCTCATGATCCTGTCCCTGGCCTCGGAACCCACCGGAGGAGTAACCGCAGCAGTGGTCACTTCCCCAAAGTGCCATCAGCTC
ACCCCTCTGCTGCACCACTTCATGGTAAGTGCCCAGGCCCGGTGTCCCCAGAAATGTTCCTGGGAGGGGCAGGGTAGGGCAGGATGGCTGTGGCCAGGCCCAGGACATACAGGCTGCAGC
CTCCCTCATGGCAGACACTGCCCCAGATAGCCCGGGGTCCGCAGGAAGTGTCCGTGCTCTTCCTGCCTGTGTTCCTGAGATAAGCGGCTCCTGGGCCTTCCTCCAGGCGCTGCTCTGCCC
TGAGTCGCAGCGGCCCCACTCCTGGTCGGCATGTGACCACACACCCAGGGCAGCATCTCTCTGTGGAGGGCAGGAGGGGCCAGAGAAGGGGCTGCTCCCACCTCTCACCCTCGGGGGCTC
ACCCCGGGGTCCCACCAGGCACACCCAGGAACCATCTCCAGTCTGGCACCCCTCCCTGCCCCTTCCCTGACCCCTCCCCCAGCCAGCTCTCCTGGTCTGCTCTTCTCCTGGGACACTCCT
CTGCCCAAGGCAGGTTTTCTCTCCCTGTCTGGTCCCTTGGGGCACACGGTGGCCTCACTCCTCTCACCTGACTTAGATCTCTCTTGTCTGGGTGGTGGGCGCAGGGGCGCGCTGTGACAC
TGCGAGGCGCCAGCCAAAGAGAACCGAGCTCCAGGCCTGTGTGGCGAGTTTTCAACCCGGCGGAGGAGCAGTGTGCCACCTGCAGTAGCAGGACACAGAGAGGGCTCAGGAATACAGGGC
ACAGCTCTAAAAAAGGACAAAAGTCAGGGACATCTGTGTCCAGGGAACACTCTCGATTTGTCTTGTTAAGTGAAACTGGCGAGGCGTGGAATCATGAGAGAAGCGTGAGTAGAGGGGACT
GCGTCTCTTCTGATTCCAGGCTGGTTGGCACTGGCCACCTTGCTCAATGGTTGCCTTAGAAACCGGCCTAGCGAGGGGGTGTCAGTTGTCTCTGGTAGCCATTAAGGCAGTGACTCAGCA
GAAAACCCAACCCAAGAGGGAGTTGTTCATTCACTGACTTTCCTTCTCTCCCAGAAAAGCATGGGTGAGGCCATTTCTGTTACATTTGCGATCGGGTGGCAGCTGCTCCGCCGTGAAGGC
GGTAGCGAGAAGTCTGCCCGCTCCTCCAGCCTCTCACTAGGTGAGTGGCGTCTCTGTGCTGCCCTGTCCCTCAGAAACCACAGGTTCCGGTCCCTCTGCCAGCCTGTCCCCTGTCTCTCC
GGTTATTAGGATGGTCCTGGGATGGAGAGAACCAGGGACAGTAAGGGCCTGGCCAGGGTAGGGCAGCTGCTGCAGGAACAGCAACCCAGCAACTGGCCACACAGAGGGCGAGTGACCCCT
GGGCGGACTGATGGGCCACACCACAGGCCACACCACGGACCACAGGCCACACCCAGAGAGCTAGTCCTGGGGCAGGGAGCGCCTCTGAGCAGGAAATGACAGAGGAAGTTTCTGGTGCAG
CATGGCCCTGACTCACTGGGGCCCATCGGGAGATGCCGGGGTGGCAGCAGGAGACACTGGGAACCCCCTTGCCACCCACTGCCTGACCCACTTGCCACCTAACGGGCCTCTGGGCCTCGG
CAGGCTCGCCACAGGGGAAGTGGTTAGGGCGGGTCCCTGACACCCCCCATCACCATGGCAACCCTGCTGGGCTCTGGGCCCCACCCAAGGCTACTTCTGGGTCTCAGGCTCAAGGCAGGA
TGGCTCATCTTTAGAAGCCCTGTCAGCCTCCCCCATAATCAGACAAAATACTTCTCTGGTGAGTCAACTAGGGGGCGGGCCTATGAGGAGGGGCTGGGCTGTCCATGGCAGCTGCTTCCC
AGCCCAGCAGGCAGCACCTGGAGGGCCAGGTGAGCCGCTCAGAGTGGCCTCCCCAGTTCCCAGGTTGGTCCTGGCCCCACGAGGCTGCCTTTCACTCTCCCCAAATGGCAGCAGGGAGGG
GCTGGGAGGAGGGAGGAGACCCCCCCTAAAGAGCTGGGGTGTGGCCCGCCTCCCCACATCCGGTCGCCCCCCCTACCATCCAGGACTGAGATGACTCAGCTTGGCTAGACTGAGGCTGGG
ACTTGTGGGGGTGGGCCTGCCCCTCGCCTCAACTGGCATTCCAAAGAAAGAACTTTGGTTCTTGGGATCTGCCCTCTGAGTGGCTGGGGGAACCCAAGTCTTGGTCCCTCACTTTCTTGG
AGCTTGTCACCAAGTCTGCCTCATCCTTAAGTGGATCGCGATACCCCAGAAGAGCAGCTCCTGCCTGAATAGGGCTAGGAGGGGAAAAAAAAGAGGAAGAGGCTGTGTTCCTGAGCCACC
CGGCCAGGAAGGGCCTGGCTGGGCCGGACGCCCCACCCTTGCCAACAGGCAGGCCCGCCCCGTCTCCGCCTCGCCGCCAACAAGGAGGACCAGCACCAGGCCTGGGAACTGCTGACCTGC
CCGCCCACCTTCCCACCCAGACCCCGCCTTCCCGGGCCAGCGGGACATGACAGACCTGTGAGTCACTCAAGCCTGGGGCAAGGAGGGGCTGGTGCCTGAGTGAGACCCCGAGCTTCGCTC
GCCAGGCCCGTCGCTCAGCTCCCGGTCTGGGTCCCCAGTCAGCAGTTGCTGGGGAAGGCGCAGGAGCTGGAAGTCATGCCTGATGCCACGAGACCGGGCACCCCAAGGGCGTGAGTCTTC
GGAGGAGGATGAACCGGAACCCAGCCCATGCTTCTGCCCCCACCCTGGCACCCCAAGGTTTCTTCTCAGGCAACAAGGAGCACACAAAGTGAGCCCCTGTACACAGGTGGCTGGGATATG
AGATAGGGTGCCCCAGAGAGGAGCTGTGTCACTAAGGGCCAGGACACCCCATCTCTGGGTCACGCTTGGCCACGGCTTCATTTTTGGCTTCAGTTTGTTTACTGAACAGAAGGGAGAGGG
GCCCTGTGAGACAGAGGACACTGACTCAGGTCGGTGAGTGGCCCTCACTGTATAGAGTCCATGGCTGGGGACCAAGTGGCACTGAGACTCGCCCAAAGTCACATCACAGAGCTGGGGTGC
acagggAGAGGGCAGTGGTGAGCCTAGAAAATAAAGGCCCGAAGCCAGCCCCGCCCCATTTGTGCCTCTCCCTCCTCTCCTTTTCTGCTTCGCAGAGCAGACAATGCAACAGTCGCCCCC
TGGGCTTCTCACATTGCTGGCTTCAGTGGTTGCTGGACGCAAATTGATGTGATGTCAGACACCGGCAGCAGAGAAGGAAGCTAAGGCATTTGGGTCTGTGCTGCTGTGGCACCTGGGACT
CAGTGTGAAGGGATCAGGCTAGGTTTGAAATTCTCTTCCGGCTTAATAATTTGCAGGTCTGGGCTGGGAGGTAAAGCTCTGAGTACACTGCGAGTGTCAGGGGTCCGGCAGGGGGGCTCT
AGGGCCAGCGGGGGTGGGCCATCCCATCCCCAAGGGTCACTGGGGTTAAGGACCTGCCCAGACTCCCTGGGTGGAGCCCTGGGCCTTGGCAGGGGCCCAGCTGGTTCCTGGCCACTGGGG
CCAGAGAACCTGGGGGCTGCTGAGTTAGTTCAGCTGAAAAACCAACAAAAGGGCCTCCCTGCTATACCCGGGGGCTCATGAGTCACCGGGGCTTTGGGGGAGTGCCAACATCATCATGAC
cccatcaagcccatggcccttgtgatccaggtggggaaactaaggcccagagaagtgaggACCCCGCAGACTATCAATCCCAGTCTCTTCCCCTCACTCCCTGTGAAGCTCTCCAGCATC
GCCAGGGGGAAGGAAATGTTTGAGTTCCTTGTCTTACATTTAGGTGCCCTTTGTTCATCGAAGGGCCAGATAGGCCAGCCTGCATGGATAGCGTATCCTTACTTTCTGCGGTAGGGAACT
ATGGCATTAGCCCCAGTTGGGAATTGAGCACAGAGAAGGATGACGGCTGACCGCAGGGAGATTTATAGCTCTGTGGTTTTTCTCTCCCATGCGGTAGCATGTGTGACAGCAGGAAGTGTG
GGGTTCTGCCAGGAGGTACAGCGACCCCTGGGACAGGAAGTCTTTTGTATCTCTAGCTTCATTTATGTGTGATACTTTTTAAGCCCACCAGCTTTGACCAAGAGGCCAGGGAAAAAGGAA
AAGACACTATTTGGAGTATTCTCAGCTCCCTCCCTGCTCAGAGAACATGAATCTGAGATGGCAGAGAATCCAAAGAAGCACTGACCTCCAATTATGCCTTAGAATAAAAAGCCCTTCCAG
TATTATAAATGTTAAACTATAAACTGGAATCAAGTCTTTTTTTTCTGTCTTCCCAGCCTGTAACACAGGGCCTAGTTCGGAGTTAGCGCTCCGTTAACGGGAGGGAGTGACAGGAATTGA
ATTTAAGCAGCTGTAACAGCCCTATCCAGGCCCCGTCGAAGTGACACATGATCACCATCTAGTGGTGAAAAAGATTCCTGCAGAATTTAGCTATGAGAGGAAAAAGAATTCTTTCTGTGG
TGTGTTCCAGGGACAGATGCCTGTCAGCGAAAAAAGCATTGACTAGATATGATCTTTCTTAGAGACAGTTCCCAAACATCAAGGTTTATGTCTTGGAGTGTTGGTAAGATGACACCTAGG
TACTCTTGTGTCTTAAGTCTAGTCACTGCCCCATCATCACACGCCCCACATATCTCTAAGCTGCGCAGTGTCCACTCTTGCCACATCCCCTAAAGGAATGAACCGCGTGTGATAATAGGC
GACTTTGGACTGTATTTTTAGTGTGGTGAGGGAATTTTGAGCAAGGGAGTTTATCTAACTTTTGCACCCTCTCTTCCTCCTTGCCCTATCTCTCTGAGCCAACTTTTCTTGTCTCCTGTC
CTCATCTCTTCTCCATAGTTTCAGTATCAGATGTTCCCTTGGCACTTAGAGCTGAAGAATGCCAATGCTATCTCGGTTCTGCCTGaatgtcccttatcttagaagatggtggtgctattg
acccagctgctcaagatagagacctggtgtcatcctgactctccACCCCCTTACCTGCCTACAACCCAAGACTGCCACGATCATTCCCTGGCTGGTGGTGTGCACGTGACGTCTCAGAAA
AGGCAGAACCATTCCAGCTGGAAAAGTTCAAGAGTTGCCATCCCAAAGGTTGGTCTTTCAGATGTGCTTATCCAACAAGACGTTCCTCTTTACGATGACTAAGAGTCACTATCACGCTTA
CCCAGAAGTTGCAAATGATGACTAAGAAAAACGGAAACTTCCAACGTGGTAACTAAAGTACACACTTGCAACAGTAAGTTTTCCAAAAGCAAAGCACAATTTTCTCCACCGTGAACTTGT
CCCTGAGCCACCCTGTCTTCATGAGACTCTCAGAAAGGGAGGGTCAGCTCTCTGTGACCTCATCTTACAGAACTCCTTCAACTAGTCCCCATGTCTCCTCATTACTGACACATCATAGGA
GAAAAGATATGCAGACATATACTGTCAGTGACATGAGTAATGCTGAACAAATAATAAAGGTCAAAGGTACTAGATTCTATTTCTCAGAGTTCAGTTCACAACCTCCACATCATCCTCTCA
TATTTTCCTGCAGAGCAGACTGCTCTTATAGACTTTTATAAGAGCAGACTGCTCTTATAGACTTTTATAAGAGCAGACTGCTCTTATAGGTTGATCAGGTATTTGCACCTAGGAAATTGT
TTTGACTTAACAGTAAGCCCTGTTTATTTATTGTCACAATACGAGGGGGGAAGATATTGCATTTCTAAAAATTAATCATCAGCAACTATCCTTCTATATCAAGAGAGACCACAGAAATGT
TTTCAAATTAGAATTTAGGCCATGTAGAGGAGAAAGGAGAAGTATAAGGAAGGGACAGAAGTAAATAGAAGGAGAAAGGCAAGCCCAAGCCTGAGCAGAAACCACATGGTTTATCTTAGA
AGAAACTGATCTGGAAATGAAAAAAGCTTGAGTCATCAAGGTGGGGTCCTTCAAGACTGTTAGGAAGCCTCAGTAGCCCAGCTTAGGGAGTGGAGCTTTGAAGGACTGTTCCTCTTGGAT
GGGTACCTCAAAAACGTGTGGCTTCAGGTGTTTGTTACACGAGAACAACATATTACGGACTCAAGTGCACAGTATGTGAACCCATCTTTGAGAAAATAAGCATATGTACATAAATATTTG
TATATCTCTAAAATCCTAACATCAAGCTGATCTGTATATGCATTTTACTAGTTATTTTTTCTTCAAAAATGATATGTAATTGTGTTGTTCTCAACATACTCATGGTTAGACTTTTCTTTT
TTCTTTTTGGCTTATTAACTGTTGAGTGAAAGACCTATATCCTTCCGGAACCATTTGCTCTTACCTTGGTTGCTGGCCAAATGGGGTTTTTATTGTTCTGTGATAACAGCACTTACTGAA
TGTTTCTCCTCTTGGATCAACGTTTGCTAACGTCTTGTTTTCTTCCTGTCTGCTCCTCAGAGATAAGGGGTAACCCCCACCTGCTGGTCAAGTACCATAGTGGGTTCTTCGTGGACGGGA
AGTTCCTGTGTTGCCAGCAGAGCTGTAAAGCAGCCCCAGGATGTACCCTCTGGGAAGCATGTAATGTGTGATTCCTCTGTTGGACTGGACGTTGGGTGGATAGTGCTCCATTAGGCTAAA
gtggctttcatcagattcccaaaagggtgcctggcccatatgagattaggaaccactgCAGCAATAGAAAGGAGAATGTTGTCAATGATTTTATCTTGAAATTTCCACTGAAGTGTAATC
TGATTGTGCAATGAAATTGTTGCATGCAGCTGCCAAAGCCGAGAGACGGAATGGGTGAGGACATCAACCACTCATTCATAAGGGTTGGGGCAGGGGCTCACTACACAGGTAGTTGTCACT
CAGGACTAGCGCAAGAATTGTGTCTTGGCCCCAAGAGGTTCCTCTGTGGCTGCCCTTGCCATTCACCCACTTTCCAGCAAGCACAGATGTACAGGTATCAGGGAACATGGGGAAGAAACC
CCAGGCTCCAGAAGCAATGGCACAGGCTCACCTTCCAAGCTCTGCTCATTTCGCTGGGACTCATTTCCCAGGGATCCCTCACTCTGACCCATAGCCTTCCTGACCTGTTGTGTGAAACTC
ACTCCACAAACCCTGTACTTTCTGATAACAGCTCTCTTCCTTTTTTATCTGGGCCACCTCTTGGTGTGGTGCAGGGATCCTGATGTGGGAGGTGTTCAGCCTGGGGAAGCAGCCCTATGA
CTTGTATGACAACTCCCAGGTGGTTCTGAAGGTCTCCCAGGGCCACAGGCTTTACCGGCCCCACCTGGCATCGGACACCATCTACCAGATCATGTACAGCTGCTGGCACGAGGCAAGTGT
AGCGAGAAAATTGCTTTTGTTGGGCCATGCCCCTTTTGCAGAGGTTCCTAAGTATAGTCGCCAGAATTTTTTTAATGGCCTAAAGTAAAAAAAGAAATGCTAAAAttttcacgaagctaa
CCCAGCTCAAATACATACAGCACTTCTTTCAGGCGAATGTGTAAGGAAAAGTATCATTCTTCAAAACAGCAGGTTTAAAGGACACCTACGGCTTTTAACTTGTAAATATATTGCATGCAG
TGCACCATGGTTATGCAAATGAAGCTGAGTCATTGCCCTATAGATTAATGCCGTAGCTCCCAAGCATGGCTGCAGCCTGCAAGGTAGGGAAAAGGCCCAGTCCAGAGTCCACCCGGGAAA
CTCAACCAATTTGTTTTGTTCACCGATGCCCTGACTGTGATTTCTTTTGGATAAAGGATTTCTTGAATGCTTTCAAAAATGACGTCCAAGCGCTACATTtgacataagagaaggttcaca
TTATATGGGAATCATAATGTTTCAAAATGTTCACAGGAAAAAAAAACTGAAGGAAAATGAAAATGCCCACAATAGTTTTTTAAAGTATTTTGATTGTGGGAGCTTTTTTCCCCCTCTTAA
AAATATTTTCCAATTTTTCAAATAAAATGGCATAACAGACTCCACACACACTGCAGTGACTGCTTGGCTCACAGTGGGCTTAGTCGCCCTGTCCCCTCGTTATAGCTGAGTCAGGGTTAG
AATTTATCCAGTCTGTGTCTGTAGTGTACAATCTTAACAAATACAGTAGTTAGATTACTTTTACAATGGAAGAAATAAAGCTATATCATGTCAATAATTTCGTTTGAAAAGGATCCCAGG
TGGGAGGATGCATTGGGAAGCACAAGTGGCAGGTGGCACAGTCACTACTGAACCACTGCCACTTGACACCCATCAAAGCAGGAGGTGCCTTCAGCAGTTTAGCAGCGGGAGCACAATGTT
CTGAGAGATGAGATTCACGAATTCGTGCCAAAAATCCTACTGCGCACCTGCAATGTGCCAGGCACACAGAGAACAAGAAGTGCATCTCAGCTGCAGCCCCTCCCCTTCACCACAGAGGAC
AGTGCCTTATCAGAACTCACACAGTCCAGTGAGTCAGCAAAGAGCCACTTTCCGTAGGAAAAATAACAATCAGTCTTAGAACCATGTGTCTATATATTTCATTAACTCATTAATAAAAGA
ATAGCATTACTGTTTGGCTGCAAGTTCCTCTTTTCTCTCATTTTGGAGTTATTCATTGGCTGAAACATCCAAGAACAGCCTTCACCACCATCTCTGCCCCTTTGGTCATTTCTATCTGCA
GATGCCGATGCAACACGGTTGGTACGTTTTTTATTTTTGCGAACAGTTTTCTGTTGAAACACAAAATCATATCCGTAAACAAAGTCCCACAGCAAGAAAATATGTCTGTGCTCTACCACC
TATCAGAAGAGCCACTCGTCCCATCCCAGAGGTCAACCTTGCTTTGGGAATTAAACATTCGTAACAACCAAGTCTGCTCTTCCTCTGAAAATACCTTTTGAATACTCAAGGACTGTTACT
GTCAGATAAGAGTGACTTTACCTCTCCATAAGCATAGAAGTCCTTTAAATGTATGTTTATTTCCTTATTTTCAGCAACAACAAAATACCCTTTAAGAACACCTCAAAGGCTGAGGAAAAC
TCTAGAAGGAAACCACAAGGGGTAGATACCAGTGGAAAGGAAAACAAGGAAGCATGTTCCTGGTACTTATCACAACAGGCATCTGGAAGTCAGAAGCCAGCTGAACACTAAGAATTTTCT
CAGAAGAGGTGGGGTAGAGATCACATGGACATGGGGCTCTGTTACCAATTGCTCTTTACAGCTATTCCTTTCCCTGCTTCTCACTATCTATTGTAGGAACACTGGTTCCATACTAATTAG
AGCTCTTCCTCCTGGAACATGACTGGCCTGAAAATGTGTGAAGACATATCCAATCCTCTCTGGTTTtactgttcatccaattttctgttctcctcctggcaggaggattatatttcacct
CAGGTTTTACAAGTATGATCCAAGTCGCAAAATACTAAGCACCAATCATAAGCACTATTACAACTCTGCGTGCGTTAAGGAGAACAAGCAAAATTGTTATACAGCAGCGGAGGTGACTGG
GGGAAAAAGTGAAAAGCGATTTGAACTGATCCCCCGCCCTCTCCATTATACCGGAGAATGCAAGTGTCCCGCATCTCAAGATTAAACTGAGCCTCGGTTTTACTGACGTAACCAGTAACC
CTATCTACTTCTCACACTGCGGAGGCCGGCAGGGCAGCGGCTGCCGCCAAGCACACCACTCATCAGAGCCTGCCCCGTTCCACCCCCGCGTTTCAGTCATGCTTTCCAGAAATGGGGTCA
CTCACTCAGTAACTATTACACACACGCAGCCTATCATCCTGTAATCCCCTAAAGTCCGCTGCGGGGAGAGAAGGCAGCAAAAAGTCAAGAAGGAAGAATCACAGACGCGCCACCATCAGG
GACCACCCCTCACATTCAACAAGTGATTCTCTGCCTTTGCTAGCAATATCCTGTATGTAGAAAAGAAAGCAGAAGTAGATTCTCTGTTACCCTTCCTGCCCTAGGGGGATTCCACGGATC
CTGAGTCACCCTGGGAGATTATGAAACTCAAAGGTCTTTCTCAAAGATCTTTAAAAACCACTGATTCTCAACTGCCAAATTACAGCTACTAGTCTTTCCTGATAGTGTTGGCTAGACCTC
ATGGATGACCAGAAGGCCTTTTCCTCCTCTGCTTCTGTCTAAAATGTCAGGACTTAGGAGAGCTTGTTATACATTTCCTGGTAACAGTAAATTAGACCGCTATGACTAAGCGCTAGTGAC
ctgtaaatttgcagtcatttattttggcagcaatggaaaactaaaacaATGACATAAGGATTCCTGACTACAGGGTATGGTTCCATTTTCTATCAGTGGACATTATCTTCTCAGGCAGAA
CTTTCAGCCAAACTTTGCCATGTTTAGAGAGCCGAGGAACTTCTAATGGAGGAAGAAAAAGCAGGGCATGTTTACTCAGGGTGGTGGCTGCTGCTTCCCTTTCATTTTCCTGCTGAGCCA
ggagggagcagagtgacagagagatgagtcagagaagttggttgtagccagatcatAATGGGACTCGTGTGGCTCACATAAAAGTCCTAGGTAATAAATACCAAAAGATCTCAAATAAGG
ATGGAATATAGAATCGAGTTTGCCATTTAGAAAGACGATTATTTCTCAGTGTGGCGCTTTAAGTCATTAAAGGGCCAGCTGACCAGTTATGGTGCTGCTAAAACAATGAAGGAAAGAAAT
TCTATGTATCTTTTATTTTACTTGAAAAGCTAAAGTAGGCAAACTTAGAAACTGTTGTCTTTTGGAAATTAAGAAAAAGTTGACCTGAAATTTTAAGTCCATAAGAACATGTTTTTTGGG
GGCTGAGGACACTCAGCTGTCCTCGTCCCCTTGCAGCGGTCTCTCTCCGCCTGCACGAGCGATGGGCCCTGAGCCACTGCGGTGCGCCCACCCTCGACAAGTTGAGGGCTAGGAAGCCAG
GAAAGTGTCTTTTTGCATCTTGGCCACGGTGGGGGTGGGGGAATCGGGGACAACGTGGAGGGAGCTTTTCCATAGCTACCTGTTATAAAAGTGACTAGATCTGCGCCAAATGACATCATT
tttaatcttcactacctacctctccataaacacctgtgaaatgcatacatTCATGCCTCGATTAGGAGAATGAACTGGACATTCTCCTAAAAGGGAATGCTAGGATCAGAAATTTGGGAG
ATTACAATTCTCTGAAGTTGGCCTGGTGCAGGCAAGAGGGGCTCATGTTGAGGCTCAACCCCATCCACCCCCAAGAATTCCACAGTGTGTTTTCAGTGAGGATGTCAGTGTTCTCTTATC
ccttgagtaaaGACTCCAGAGTTTTATGTTGCTGTGCCATGATGATTCATTTGTATGAGTCATGTTTTCAGCAAtatttttctcctttgtcatttcaaattgttggtcagcctttgtcac
TGCCCGAGGAGAAGCAAGAGACCATGGGTATGCGGCGGTCACGGGCCTCTCCGGCCCGGGAGACGGACGTTATGGCTGGCAGCGTCTCGATACCAAATGTTTCCAGACCATATGCTTGCC
GATCCTGTCCAATCGCTACCGGGAACGTCCTCCTAGTCCCGCCTCAGGGCCATCGCAGAGGCTGTCAATGCCGTCTGACCCCTTTACCCCATTGGCGTACTTCCTTCCGACACCATGACA
TGCACAGCACCAGGCCGGGGCGGGTCAATGGCGGTGGCGGAAACGGCGGGCCACTGCGCGGGAACGGGTTACGCGGCTGACGTCCGCCGCAGCAGCCGCTGGGTCCTGGAGGCAGAAGCC
CACAGAGGCCATCTTTGGAGGCAGTGGGTGTGCTCATGCTTGTGCTCCTGTGTACTAGGGGCAGAGAGTGGAGGGATATTTGAGAAAGCAGACACAGGAGAACAAGCTCAAGCCCTTACC
CCAGAATCTCAACTCCCTTCTTCTTTCTGTACTGTTTGTTCGGGGGCGAAAAATACTCTTCCTCAGTGTTCCCCACACACAGGCTTTTAATGAACTCTGTTTTTAGTTTTTATTTGCTGA
TCAGTAAACTGAGGGTAGGTCTTGTCTGTTCCCAGAGATAAAGAACTGCATGCATAACTGGTCTCTATCCAGCCGAACAAGCGCCGGTTTCTCTTTGTTTTTCACAGTGTTTCTGAGAGA
TAAGAGGAAACCACCCAGACATGATACATGACCATGGGAGGTTTTGAAATAATATTTTATAAACTCATTCCCTATTCTAAGCTGTGGATTCGGGATAGAAAGAAAGGGGGAGGGCACCAC
CCTACCTGAAAATCTGCAGTAGAATAGAGAAACTCTATCTTGGGATTCTGAGTGGTCTTGCTACCATTTTGCTGTTAGATACCATTTTGCTGCTACCATTTTGCTGATAGAGGGCCCCAT
GGATGATAAGGAAGGAGGACAAGTTGCTAGGGCAGATAGAGGGATCTGCTTCTGCCCCACTTCTCTCTGATCATTGGTTATTCCTTGAGAGGCAATTCTCAGAAACCAGCTTAGCATAGT
GAGGCTTACCCATTCCCGGGTGCCTGACCAGCATGATTTCAGAAGGTCTTTACATATGAAATATTCACATAATAGAAGACAGACGTGAAATTTGGGCTCAGTGGAAGCAAGGAAGAATTG
CATCCAGATTTTCTTTTCCTTCTTGCTCCTTTTCCTTCATGAGGGACCTCACATTTATTGATACAACTCTCTGCAGCCTCCAGGGGTCCTCATAAAACTTCTTTCCAGCCTCTCAGGGGT
ATGAGAAAATTGAGACTCAAGAGGTGCAAGGATGAGCACTTGAACCTCAGCCAGATGGTATTTCTGAACTACTGCCGCTCATGTGCATAACCTGATAAGAAGCCATGGTCAGGAGGGATC
CAGGAAGTGAGCCCCTCCCCCAAGCACAAGCATGAAGACATTTATCTAGGGCAAAGGCCACAAGGGGAGAAGGATGTGGCCCCTGGGTCGGGGTGGGAGAACAAGCATAGCCCTGGTTCT
gttttcatctgcaaaacagagattaagaataAATGTGATGAAGCGTATAAGGAGCACGGTACTGCTCAATAAATGTCGTTTATCACACACATACATGGTTAACTCTGTTTCCAGACTGTG
CCCTTCGTTCATGAACAGCCAATCAAATCCCCCTCCCAGGCTGTGGGGTGAGCAGATACGATGCGGTTGCCTTATCTCGTGACTCAGCCCATCACTTTTGGTTAGAGCTACTTTGAAAGG
CAATTCCACAGTTTCAGAGTGGGTTCTTCTCATATATGTTGCACCTGTGGCCTCTTGTTTCTCTTCTCAGGGCCAAAACCAGAGTACTTAAGTTTCTTAAGCTTTCGTTCTAGAATGTGC
ATTTTCTAATGTCATAGAAGCTATTGCTGTAGTTGCCCAGCATCCGACTTTCAAATGTTAATAATTAGGCTGTGGGCCAGGCCTATTGCTCAGCAGCTAATGCACTGCGCATGCTACCGC
ACAGGAGACCTCGGTCTGGTGCTAGCCGGAAGCTCTCCTATCTTCCAGCAGGAGCGAGGAGCCCTGTGGAGGTGACACTGGGCGCCTTAGAGGAGAGAGCTGCGTGATGTATCACCACTC
ACCAGCCCTTGCCGGAGACCTGTTTAGAGTGAGATTACAGTCTCAGCAGAGCCTCTCATTTCTCCTGGTCACGGGGTTACAGAGCACTTTACAACTTGTGCTACAGGAAGGCAGGGAGGG
ATTTAAATGAGAGACTGGAAGAGACCCTCCATAAACCTCAGCCAGAGCAGCCCTGACTCACAGTAAGTTTCTGCTTCCGCTGGCTTACAGATAGCCAGATCAATGTTTTTAGAAAAATGT
GGACTTTTCAGAGGAAACGTGATAAAGTTTGCAAAGTGCCACTTCCGCTTTTGAACAGCTTTTATGGTCTCTGCTGCCTACATAAAGCCCCGCCCCCTTATCCACCAACTCCTCCCTCCC
ATGCAGCCTCATTCTCCACTCCCCACCCCCAGTTAACTCCTCGACCCACCCTGCTTAGCCTGGCTCAGCCATATCTAACTGAGCAGACGCTACTGACACCAACAGAGTGTTTACCTCTTT
GTGCCTTTGAGCTAGCTTTTCCTTCCATCTCAAATGCCTTTCTTTATGAAATTGAGGTCTTGCTGGCCTCATTATCTCACCCAGCTCAGGAGCTTGAGGATGTCATGGCAGACTCCCAGA
AGTCAAATTTTCATGCAGGCCTCTAGATTCCTGGAAAGATGACTTCAAAACCTTAGAGTGTTTAATCGTGCCATCTTAGGGGATTTACTGTGCTTCTCTAATAATAGATGATGGCCGGAA
CTTTCTTAAGTCCTCCTACTCCAGCTTTGGACAAGCCAATGCCATCTTCCTCCAAGAGGCAGGCACCATCTCTTTTCCAGGGCCTGCGGGGAGCAGTTCCCCTCTCCTTCTGCCTCAAGG
ATGGCACCTCCCAGCTTCCCTAATCTCTCCCCCTTAGTGTGGGGGTGCAGCTAGTCTGTGGATGATTTGCAGGACAGTGGTGGTTGACAGCCAGCAAATAATAGAGCTCCCTGGGTCTGT
GTTATCTAATCCACCTACCCCTGGAGCTTCCCTTAGCAACTCACTCCGGAAGCACCCCTCCCCCCACACCATCTGGAAGTGGTTTCAGAAAAACCTACTCATTATTGTTAAAAAGCAACA
ccatgccaggcatgcagtcggcacttgataactgttTGCTGGAATGATATGACTCAACATCTGCCTTTCTGCTTCCTAACAGGTGGGCTGAGAAACACGCCATTTCCGGCAGACACGCCG
CTGACCATCTTTTTCCATCACACTGAGGTCACCAGCACAGCCTCACACTTATTTGTTTTGTAAAAATGTCAGCAGCTGGGCCAGGTCCCCTCCCCCAGCCCCTGTGGAAAGTCAGCTCCC
TCTCCCTCTGCAGGCGCTTCAGATCTGTCCCTGCCACTGTCATCTCCCGCCTTTGCCTTGCAAACCACAGATTAGCAGAAGACAAAACGCTGGCTAAGGGCTGACCTCAATACCTGCTTT
TAAAGTCCCTTGGCCTGGCCCAGCCACAGAGCTGTGGGACACAGGATGAGCAGGAAGCAGACAATAACAGTTGGCTGGGCTTGCAACATCCTCTTGCCTCTCCTTTTGTGGGATGGCTAA
GACGAGGAAAACGAGTGAAACGGGAGAGGCGGGGTGGGGTGACGGCTCATAAATCATCCAGCCCCACCCTCGGGCCTCAGTGCAGAGGCGCCCTAGCCCCACGAGGAAGAGGAGGTTCAC
CCAGCCACTCCTGGCCGACCTCTGAGCTCTCCGGGAGCCAGCGCCCCACCCTAGGCTCAGGCCGCGCTAGGACCAGCTCCCGGCCCAGATCGTAAACCACCCGCCGGAATCGGCGGAAAG
CCGCCCTTGGACACAGCGCGCATCCGCCCAAGGGGAAGTTTATTTATAGCTTGTAAACGTAAAGGAAACCAGACCGCGCTACCTCGCCGCGCTCCGGCTGCTTCGCTCCCCACCTGCCCA
GCGCGCTCGAGTGCCGGGAGGGCAGTTGCGAAACGGGCTCTTGGCTGCAGCGCGGCATAATGGAGGTGGCTGGAACAATGCGCGCTTTGTGCGCGCGGGGAGTTGTTTTCCACCCGCCTC
GCCAGCCCTTCCTGGGGTTGCTCCAAACAGAGACTGCGTCACAGCAGCAGCGCTGTGCTCCGGGTGTCAAGGAAGGGAGGGGTGAAGAAGTTCCTATTTTAGGATGTGAGGGGTGGGGGT
GGGGTGTGTGGGAGTGGGAGATGAGAAGAAAAAGCTCTTCCGGATGTGCAGTGTGGGATGGGTCCTCCGGGTCTGCTGGAGAGTAAGATACCCCAAGGCTGCCCCCCAGGTCCCTGGGAG
TGCCTCTTGGCACACTCCAAGCCACAGCCTTAGCCGTAGCCAGCACGGGCGTCCCCGCCCACACCTCCAAGTTTTGCATTAGTAAGGGGGAGGGGGAAGGGGAAACTCGCCGGCCCAGAC
tctgaaactctcaaatgTCTCTGCCAATCCCTGAGGCTTCCTCCTCTTTCTGACGTCCAAGGGCACCATCAAGAAGGCAGAGGCCAGTACTACTGCCCTCTGGCATGAGGCTTCCTAGAA
ACACCACAGGCACAGAGAAGTCTTTCTGGATGACTGAGATAATAGAACTGAAATTGTCTCCTCCCCCAAGGCAAGGACCCCCCCTTTCAGGAAAGTGACTTTAAGGGTAGCACTGAGGGG
aacccactgCTCAGCCAGGTTATTACAGAAAACTGGAGGGGACCAGCAAGGTTTTCTTCAAAATATAGCAGTTTCAGAAAATCCCTCATGATCTGAGCTCATCTGCTTCAAtttcttttt
GGAGTCTTTTCTACTCCCACACCACTAAGAGACAGAAATTGATGGGAGGCTATCCAACCAGTAAGTACACTCATGTGTATTAACACCTTGCTAGGCTCTGTggtccctgtgctctaagaa
CTGCTGGGCCTCCTCCAAACCGGATTGCCTAGCCTGAATGCAGAGTCCAGGCAGAGCAGGAAGCCTGAGAGATCAAGCAGAGGTGGCCGAGGAAACAGAAGAGAGGGCCCTTCATGGGGG
AGGAGGCCCATGTCTGAGAAAGAAGGCAGCCAGGAGACACAGCCTGCAGGAGAGAGGGAGTATAAAGGGAAAGCCAGCACtaatccctcagcctgcctacgtggggcctgacaatttaca
GCCGGGGCCACCTCGCCGTCTGTCACTTAAATGATTGTCCTCCGCTCCGCTCAGTGCGGTCAGTACGGGCTGTTAACAGGCAGTTGCAATCAGTTTCCGAAAGGTCAGCCAAGGTCCTCC
GGCTCTCGCAGACGGAAGGCATTACGAAACCGCTTTTGTATCTGCAGGCACTTTAGAAAAAGAGGCGAGAAGGGGCGCACCGCAGTGCCGCGGCTGCTGCGACCGGGGGAGAGGGTCGGG
TATTACGTGCAAAATTAGGAGGTCCGCGAAATCGGGGTGAAAACCAATTTGGAGAAATCTAAACCAAACAGATGAGCTCGGGCTCGAGGGGCGATGCAGACAGAGGCTCCTCAGCTGCAC
AAGAGAATTTTCTCTGGCTCAAGTCGGTCCTTCAACCTGGGAAACCCATGTTTGCTAAAGCTGGATTCGCTCTAGGAGAAACAGGGAGCATCTGATGTGCTCAACAGATTCGAGTACAAC
GGCCAACCATTTAGTTTATCACTGTTGGGGGCCCCTTGGTATTCGCTGCACTTTTTATATGTAAAAACAGTCTTGGTACCTCCTAAACGGCTTTTGTGTGGCTTTTGTTTCTCTTTCAAA
CCCCTACTGGTCGGAGCTGGCGTTGGGGCTTTTTACGCAGATCGAGTCGCCCAGGGCTGCGGAGGTAAACAGGCTTTCTGCACCGCTGCTAAATGAATCACGAGGGGGAAGAACCGAGAC
ACCCTCTTGCTGTCATTCGATTTTCTGCCACAAAATGGGGACCCTCTGTGGAGTGAGGAACCAGGCAGGTGGCCCAGGGGGCCGCCAAGCTGGGTGGAAGCTGGTCTGGGGTTGGCTGCC
AGAACAATCCAGGCTCCACTCCAGCCCATCAGGGGGCTTGAGGCTGGGTGGGTGAGATAAACTGTTTCAGTGGTTTTCAGGAGCCCTAATCAATTGCGAGGCAGAGCAAAGCCCTCTGCG
GACAGATAAAGCCAGTCCTGCGTCGGTGCCCAGTTGGAGTTTGTGTGGTTTGAACTTTTGTGTGGTTTGGACAAGTTCGCCGGGTTTTGCTGGGGCGGTTTATTCTGTTTCCAAACTGCA
GTAGAGGGAGGCAAACGGCCCTTGGACCCTACAAGCCACTCCTGAAATACGATAGGTGGCCTGTCCTCTCTCCCGCATGGTCCCAAAGGCTCAGGGAAGAGAGGCAGGGCAGGTGCGGGC
TGGTTCTATCATGTAATAGAGCTGGGACTTGGAATCCACAGAGGTGAAACGGTGGGGCAAATCCAATCACTCGGCTTCCACTTTGGGGACTGAGGCACAAGAATGGCAAATAGAAAAAGA
GTGGTAAAAGAGTGTGCTCTACATTCAGTCAAAAACTCATTAAGAGCTAATCAAAGCAAAGCGGGTTTTTCCTGTTTCCTGCCAGTGCTTTCTCCCCTTTTCCAAGCCTCAGTGCGTTTA
CTTCTTATAGTTAAGGATTATGTTCTTATTAACTATTATTAGAAGAATTTTCTGACCCAGAAGTTTCAGGACTTAAAGCTATAGTCTTAGTTCAATAATTGTCTGATTACGTGCTGCTCT
GCTTGGAGCTTTCATTACTCGGCTTCTATTTCGCGTGTGTTTCTCCATACCCCCTCCCTCAGGGCTCTGTACAGAGTTTTATCTGAAAAACCAGCTTCGACCCCCGTCTGTCCAGGAGAG
ATATGGTTCCATCTGGTTTTGCTGGGGCCCTGCGAAGGCTGAATTACTCCTATGTTAACCATAACAAAAATGGGCAACTTGCCTAAGAAAAACAATGACAGAAATAGAAGAGTCAGCCTT
GCTGGATCCAATCCTTCATTTTCCAAGCTGGTTTTGGACACCATTGCCCCCTTCTCTCCTACCTGCCTCCCAAGATTTTGACAGCCCTGTAGGCCAACACTATTTGCTCAGAACACACCC
ACTGATATTTTGATTGAAATATTTCTGCATTCTCTTCGCAGAATTCCAAGTATGTGGCAACACGCGTGTTTGGAGCCAGACTTCTGAGAAGATGCCCTCAATCACCCACAGCCTCTTTAT
GAGTTTTCCCCTCCAATGTGACTTCAGTTATTAAGATGTCCCAAGTGATTAGACTCACCAGCAGCCTCCTAAATACTCAGCCAAGGAAACCTGATATGGTGGGGAGAGGCTGTTCGGGGG
gcaacacagaggcaacaataccccattacaggAACTCTGTGTGAAAAATATTACAAAATATTAACAAAATGCTTTGAATTCCTTGTATATTTCACCACGTTAGATCTAGCAAACTACCAT
GGAACTTCCCCCCTTTTCTCTTCCTTAACTTGGTAGCTCCCACAGAGGAATGGTTTTTAATGCTAAGCAATGAAAGCAAACGGAAAAAAGGCTGCTGGAATTTGGAGTATTTCTTTGTAA
TTGAAGGGCTCCTATGGCCAAAAAGGTGGTCAGTCCCGTCAGCTAGGCTGTGAGGACGCCTAAACGCTTTGAGGACGCCTAAACGCTTTGAGGTAGTGATGATGCATGATCGTGTGAAAG
AGTTTCTCAGAGCACCTCCCTCGCGGGGTGGGGAAAAGGACCTCACTCCCCACGCCCCCTCCTTCCGCTGCGGGAGATAGCCACACCTTCCCCCTATCGGCGCCAAGCAGGTGGCCAGGC
AACCACTGTGTCACGCACGGTTGCCAGCCGGGGCCAGCGAGCTGAACTAGTTTTCTGAAGCCCGCGGAGGGAGGAGCCAGAGCGGAAACGTCCAGCCCAGTGACTCGCTGCCTACTGCCC
CCCAGGGGAGTCAGGGCCATAACAGCTGCCCTGGGCAGATAACAGCCCAGCTCTAGGGCTGGGAGAGGAAAGCTAGATGCAGTGGTTAGGATGGTGAGCTGTAGCTGGCTCTGTCCCTTA
TGCCCTTTTCGGCATGCCTGATTCATTGTGTACTCACAAGAAACTCCCCTTGATTATGATCTCCTGTGGGCCATGGGCAGGACTTATTCCATTAGATGGGAATGAACCCTGAGCACCTCT
CCTAATGGAAGCTATGGGGTGATTTCCCTCTAGGGGATGAGCCAAGCTGACAGGTTCAATGTAGCCTCAGCCCAGATGCGGTTGATGTTGGAGCCTGGGGCTCTGGTCTATCCTTCCCAA
GTATCCTTCCTAACAGGTTCAGCTTCTCGAAATCCCTCTTGTACTGAGGCCCCTGTCTCCCACACTCTCCCTTTATTTCTTCCCCAAGTCCTGAAGTTCGGAAAGCAGAGTTGGAGGGAG
AAGCTGTTGCCTGGGGCCTGAGAAGCTGAGTTTCTGGCCATTGATAAAATTATCCTTCCCCTCAGTACACCAGGGCTCCTTGACATGGCTGTCCCTGCTTGTTTTCCCTCCACTAGCTGC
TCCTTGACTCAAAATGGTGTGTGGTCAGTGTACTCTCCGGGCTTGGGGGTAAGGTTGGGGGTGGGGATAAGGCTGAGCATTTGGCTTGAATTACTCAGAAAAGGGAAGTCTGGTAAGGCA
GATTACTCTACGGGCTCCTGCTACAGCCTTTTCCCCCTTCGGTTAGGCAGCAGCATTTCCTTAATCACATGGCTTGAGAGATACCAACTCCCCATTAACTGCATGAACAAGGCCGCTTCT
CAGTTTTTCCCTCTTGCCACTCATGTCAGACCCTCAGTATTACAGTCATCAGCTCAGAGAGGCCTCACACATTTCCACAGTTTCTTGCACTGAACTGGAGGcttttaggggcagataaca
ATTTATTGCTTGTGTTCATCACCCTCTGGTATTGTACACCAGTGGCTGGCCTTGGATCTGTATTCTCCCTGTTGGAGATAAGAAATATCTGCTGTCATGAAAAAACCTTTTATCGTAGAA
TAAGGACCAACCCTCTACTGCCAAAAGACACATACTACTCAAGGGCCCCTGACTCAGACGTTCTCACTGGTCGGAAATGCCATCAATCAAGTTTCAATCCCCGCCCCCTTCTCGCGGAAG
AACTATGGGTGCTAACCTCTCTCTCAGGCCTGCTGTCAATCGGCTCCGCATCCTCTAGTTCTGCACATCCCCGGCCATCAGAGCACGAACTTCTGGTCGGTCCGCCTGCCGTTCTTTCAC
CTATAGAGCCCACCCTCTAAAGGTGTCCAAGCTGCTCCAAAGAACAATTGATTAACCCAACGGCTGTCTTTGGCCCTCAGAACTGTCACACCTGGCTCCGCCTCTTCCCGGACATCATCT
GTTGCACCAGAGACTGGCGGGTCTGGAAAGAAGCTCTGAGCCCATCCGCGTTTCTCTGTTGGACCCTGTCAGGTCTCTTGTTCCGTGTCCAATGTCAGTCGGGTAGGGAGGCAGTGGGGC
CGAAGGAGGAGCTCAGAACAAAAAGGAGACCCCACCCCCGCCGACGGTGAAAACCTATGAAACCTGGGCGGAGGCGTGCGGAGTCGGGTAGAGAGCGAAATCACGCCTCTTCAGTCAGCC
ACGCCCTTTATTCTTGCTCGGCCTCGCCACAGAGAGCAAATCAGATTGGCTGGGCGACAACCTCAAAGGGCGGGGCTGCACACGTTCACTACGGGAATGAGGTAGCGGTGGAGGGGGCAG
TTGGGCGGGGATAGGCCGTCCTAGCTAAGGTGGTAAAGGCCAATAACTCTTCAGGCTGCCTCTCCTCGAAAAGTCATCTTCTCGCGAACCTTTAAAATGCCTTCCTCCCCAAGCACCTCA
AGGGACTAGAACTGAGTGCTTCATTTGTCTTTTTTCCTCCTTGCAAAAGTCCCGTTTGCCACCATGGGGATGTACCAAGTGAGACCGAGTAGGGGGAACGAGTGGTGATTGACGCGCCAG
TATTGTATCTGCCAAGCAGTTTCCAACTTGTATCAAGTCAAATGAGTACTTAGTTGTTTTCTTTAGTTCTTAGAATATTTCCCCTACATTCTCCATGGCTCGGTTCTTTCCAGAAAATTC
CCTGGATGGAATTTTCCACATAGCCCAGCAGAGGGCCCTGTATTCTGAGCCACAGTCAGGCATACACAGAAGACACTGCAGACACCAATCAGCAAATCAGGAACGAGAATTCCTCTCCTC
CCACACTCCAGCCAAAGGGCTCTCAGGTTCCAGTTGCAGCCGGTCAGCTAACAACTGACGGTGTCTGCACTTCCTTTTAGTCTAGGCGGCGGTAGAAATGGTTTCTAAGAATACCCAGTG
GCTCTGGAAAACATTTCCATCATGTGAATGAGCCTGCGCGTATTTTATATTACAGCTTTTATTCCCCTCAgattcctattctcattttaaaatgtatttaaaagatatagagacatataa
TCTAAATCAGGACTGCTGTGTGGTCTACCGACTCATCAAGGGGTGAGTGTGGCAGCCCCACGCCCACCCACTGGGTGTCCCACCTCCCATCCCCTCCTCAGTCATTTGATTCCTTCTGTA
cccctgCTCTGTACAATGCCTGTCACCAATACAGAGGTTGGGGCTCTAACCAGGTGGGTCTCCCTGGCTTCCACTGGCGACCTCTTAACCTGGCTTATGGGTGCACATTTTCAGGCTGGT
GCTTCTGGGAGATATGAGAGACACAGTCAGCTTGTTTCCAGCTCCAAGATGTGAGATGGACTGTGTCTCTTATGTCTGCATTTGAATCTTCTCTCCTTTCCATCCAACTTCCTGCCCCCA
tatgagaaagtccaacttatattcagactggatgtcataaaattctaggaattcactacaGCCTTGCTCTGTGGGGTGTAGAAATCCCTTCACATTGGCACTTGGTTTGGGGGAGCCTGT
GGAAAGTTAAAGTACACCTTAGCTTGGATACTGCAAGTACTATTTATCAACTTTCACAGCCACAGAGTGGTAACACTTTCTTTAGAGtgacacagtaggagcaccatcatattggacaaa
CTTCAATCAGCGAGGATCGTCAAGTTGGCTGCTGGATCTTTCTGGATCTTTTTTTCATTACCTCGCCTTTCATGTTGTTTGTCCACATAGCTTGAGGCTTTATCACAGATTGCTCTTGGG
GGCAGTGTTACTCCAGAAATGCCGGAATGCTCCGCTATTCCTCACTCCACCCCTAAATATACAGCATCTCCTCCCGCCCTTAAGCTCTGAAAAAAATGCTGCGGAGCCAGAAAGGCTGCA
TCTACACTGCAAACTCTTGGCATATATCATTTCTAGAATTCCATTCCTACTCGACCTAGGCTGTGAGTCTGCACTAGTTCGCGGCACGTTAGATCGCGCCCATTTCCCTTATTGGCAAGT
GTCCACGCGAGACGCCGGAAGGGGAGGGAAGATAAGGGGGACAGACCCCCCCTTCAGAGTGCGGGGACTGAGAACTCTTCTGGGGGAAAGTATCGCCTCTCGGCGTGATGGGGGAAGGGT
TTGGAATAGAGGATCTCCCAGAAGAGAGAAATGGGGCCTTCCTAATAGGACAGCTGGACTCCCCCATGTGCAGGGAAAGAGGGGTGACTCAGTTATGTTGGGGGGCCCCTCTATGTGACG
CATGAGGGTGTCCACACTGTAGCACTGATACTGATGACAAGGAGAGGCTCCTACTCTGAGAAACTGTACAGAGGGTCACATCTGACAGGGACAGAGACAATCTTGGGTAGAACAATCTAC
ACCACAGAGGACCCTGACAGTCTGGGCAAGGAGACAGCCACACCCTGTCCAGATAACCCTGCTGGCCTGCTGGAGGAGATGTCTACATGCCACAGGACCTGGCCATCTGGAAGGAGGAGG
TGGGGAGGTGTCCACACCCTGAGGGCTCCTGACAGTGGGCGGGGGAAGGAGTCCTGATAATCTGCAGGAAGTCCATGTCCCACAGTGACCCCAGTGACCTGGAGGAAGAGCTTGTGCTCT
CCACACTCTAGAGGACCTGGTGGTCTGACTTAGGAAGTGTTCACACCCATGTTGTCATGACAGGAAAAAGAAGTGTCCTCACCCCAGAGGGATCCGGACAGCCTGGAGATCTAGTCTACA
GAGCCGAAGGACCCGGCCTGTAGCCTCTTAGTGATTCCGGAAAACCTCGGTACCCTGGAAGAGCTTAGGTAGGCAGTCTCGCGGTGACCAATCAGAGCTCAGGGCAAGACTTTGTCCCGC
CCTACGCAACTCGTCCAGGAAGCAATCGCCGCTCCGCGGCCTTCCTCCTCACCCCACCCCCGGAGTTGATTCGCATCTGTATAGCCAACCCGGCGGGAACGGATATATTAATAAAAGCTT
CGGGATGAGGAGACCTTTCGTGTCTCCACTAGTACAATGGTATCTTCCGAAATACACGACCCCTCCCCTGTGGTACCTCCCATGACCGTAGTGGTATGGTCCTGGAGCTGCACAGTCTAG
gaaggcttccgagaagagaggacattgaagaagagtctcaaaCTTAGGCCTGACGGAGAAGACGCGCGGCCAGGACACCCCACCCCCGCCCTCGTCTCCCCCAAAGCCTGATCTGGCCCC
ACTGATTCCCTTATCTGCCCACTCCCAGCTGCCTCCTTGCTGGCTGAACTGTCGCCGCAGACTTCTGAGCCTGCGCCCCCTCCACGGGGATGGGGGAGGGAATGGGGTGAGGCCTGGCCT
CACAGCCTCGGGGTTTCCAGCTCTTGCTGGAGGCAGGGCTCTGGGGCGCCCTACTCCTCACCCTTGGCTTCTCTTCCTGAGCGCTCTGTGCTCTCCAGAAATGAAGAAATGGGGTGAGTC
TTGTAAAATAAAACCACCAAAGTCCTGAAATTGTGGGTGTGTCTATGTGTGGCTGAACAGCAGAGCTGAGTGGAGTGTGTAACAATGCCTGTGGCTCTCTGATGACAGTGCATGGCTGCA
ATGTGTGACCATGTGAGGCTGGCTGAGGCGGCACATGTGACACTTTGTGACCAAGGGTTATGTTGTGTGATTGGAACAATCTATGTGAAACTTCTTGTGAAGTGTCCAGGTGGTTCCATA
TGTCATGGTAAGAGGCCACGCAGGGCTTGCTGACGGTGGGGGTGGTGCCGGGTGACTATAAGCACACTGGAAGTGTGTGTGCTGGAGCAGGTGATAAGGAGGTGTGCGGGGCTGTGGTCT
TGTGGCTGGGCATGACGCTGGGGGACCTTTGAGACGGCATGACGCTGGGGGACCTTTTAGACAGCATGACAGCATACGTGGTGGGCACAGAATCTGGTAAAGATTCTTGGAATGTTGAAC
GTGTACATTTGTTTGTGGAGGTCTCAACAGCAGAGTTTCAGAGGGTATAAGTTAGGGACTCTCTTCCAAGGGACAAAAGACACATTCAGGAAAGGAACACGGAGAAGGGTGGAGCTGGAA
TGGTAGCTGGCAAGGTCAGAGGCCAGTGCTGGGGCGCAGGGTTGTCCGTGGGTCTTCCTGTCGGACTGGTCTTATCTTGCTCAGCCCAGCTCAGCCTGCAGCCCTGTGGGAAATGGTAGA
GAATGAGAGGGGGAGATTAGGGGGACAAAGCAGCCCCTGGAGGTGGTTTCAACCTCAGTAGGTGGGGCGCTCCACACAGTGCCAACCCCTTCCCCAACATTCCCACTCACCTGGGTGAAC
TGCTCCCCCCACAGCGGAGTCTGTTCCTCAATTTCACAAACACACAGGAGCATAATCTGAGTCATGCCTTAAGCATCctaaggcagactgcttaagtggctcaatggaggccacacagcc
GGGTTTAAAGGTCTTAGGTCTGCAACTCTTTTGCGCTGAGACAAAAGATAGGTTCACGTAGGAGGGGTGAGAGGGAAGAGGCGGCAGGACATCTTCAAGAGGATCAGAGGGCAAAGCTAC
TGGGCGGTGAGACCGTCAATCTGTCAGTCTGATGCAGAACCCCCGGACTGCTTATCTCTCCGGTCCCAGCTTATAGCCCGGTAGGAAATGGTGGAGAATGAGACAGGGAGATTAGGAGGA
CAAACCGGCCTCCTGCAGAGCTGACATTTAGACATGGAGTGGGAGTTGCGGGGGAGAGGGGGTGCCTAGGGACAGCTCCCCAGACGCACACACACTTTCTATTACTGCTTGGGAGCAGTG
GGGACTAAAGGAGGTATTGGCCCCAGGACACAAGGAACACCCTGGGTCTGACTGGCGCTCCGATCTCAAAGATGCATGCCTGGTGCTGCCGCCGCGGTACTTGTGGAGATGCGGGTTCGA
AAATCCGCCCCCCACTGCCTCCCCAAGCCCTGCGCAGGTACACTTCGAGCAGCAACCTTCTGGGATGAGGTAGAGCCCTCTCCTGGCCAGGCTGCTGACTTGCACGGCAGCAGACGTTTT
TGCCCAGACCCGCCCTGATGTCCGTTAGCGTTATAACGGCAAGAGAGAAGCAGCCACCATCACCATGGCAACCAGTGACCTCTGCCCCTTGTTCCCCACCAGCACGCCCTGCGGGCAGTC
CCCCAGCAGTGTTTGGAGGAAGGATGGTAAAGGTTTGTTGGAGGGGAGAATCCAGGGCTCTAGGGGAATTGGGGTGAATCAGAACTGTATGTCACCCCAAGGGAGTATAAATGGACTGGC
GCCCATGTTTGTCTCCAGTCCTCTTGGAGGTGAAGAGACCTGAAGGGTAAGGGGGTGTGGAGGTTGTGAAGGCGGGAAGGGGGGTAGCCCCTTCACCAATGTAAACAAGGATGTGGGTTC
AGTGAGCTACTTGGGGAGCTATTTCTGTAGACTGAGCTTGGGGTACTGGGAGGCAGTGCTGTTGGCAGCTGCAGTAAACAGGAACAAAGATGAGAATGAAGGGGTTAAATAGGGGTTGGC
TGGCCAGGCTCAGAGAGATAGGCTGAGGTGCTGGAGAAAGCCCATCTCCTATGGAAAGGTCAACGGTCATTTCCAGGCCTGGGAGTTCTATCTTCAAGAGCTAGATGCCAGATGCAGGAA
CACTCCCCCATGGCCCATGTAGAAACAACCATGTGGCCTTCACTCTGCCCACAGAAGCTAGCACCAGGACCCTGGTCAGGGTTAGAGGTTTCTGCTGAGTCAAAGCCACATGGAGGGAGG
GAGCAAGGGAGAGATGCAGAGTCATGTTTCCAGGAGGAGGTTATCTGAGCATAACAGGGACAGGGTGGGCCACAGGATACCTCTGAGGCTCAGGTTCCCACCTCCACTCCACCCAAGCCT
AGTCTAAGCTGACTGCCATCTGTCCCCATCCAGGCGAGGCTGGAAACGGGGGCAGCAAAAAGCCCAGGGACAAAGTCCCCTTCCCAGGCACATGTATTATGCACTCTGCACCAAGGAAAC
CTCCAGATAAGGTCTAGAGACCAAGGGCCATGTACTTCGGGGGAGAGGCCAGAGGACTTCTGAGGTTTTACAGAGAAAAGCCAAAGGCAGCCCAGTCAGGGGAAATGTGTAGCCATAGTG
CCGATAAGGAAAGGCCTTCAACCTGCCCTGGTCAGCTCTTCCTGTAAGTAGAGGCCCCTTACCGAAGGCCCCAGTGGGAGGAAGGGTCGGGAGTATTTGGGGAGAACAGCTAGATACATA
GATATCAGAGAACCACAGGGAGGATCAGGTCACATTCCCAGCTTCCCCTTCACCCTAGCACAGGACCTCACAACTACTTGTTGGGTCACAGATTCAGAGCCAAAATGGCCTCAAAGATCT
GGCCGGAGCCCCTGATGCTTCTGGACTGTTGCCCAAGAACATGGAATCAGCCCATGATCTCCAAATACAGCCCAGCTCTTGCTGGTTGCCAGGCTCTTATCTCAGCCAGTCCAGACTCCA
GACACGGCAGCAGCTGCTATTGCTAGAGTTTGCTGGGGGCCCAGCAGAGGACAGGGTTGCGGGGTCCATTTCCAGCAGCCAGGGAAGGGGATGGTAGAATTTGTGCTATCTGAGTGTGTG
TGAGGCTTTGGCAGCAGAATGTGGATACAGAGGGCTCCTAAGCCCAATGTGAGGCTAGAGAAGCTCTCTGAGCTCCTGGGGGTGGGCGTCAGGTGATAGGAGAAGCCCCAGGTTCCTCTT
ATGACTCAGCACATTTAGACTTCCAAGCTTGGGGAAAGAAGAGACCAGCAGGGGCTCCTCAAGGGCTGAGGGTGGGTGAGTTGGTAGTGTGGGAAGGGACTGAGTTGGGGCTAGAGGCAT
GTCCCCGCCCACCCGGGGACATGAGTTTAAGCAGGCCACGCCCTATCTCTGAGCACTCCAGGCCGGCTGGAACACCTGAGGCTGAAACACTTGCATATGAATGGGTGTGCAGGTGGGCTG
CGCACCCTGTCCTGCCCCTTCACGGGCGAACAACCCCACACGAGGCAGTGGTGTGGGAGCCAGTACCCGGAACCGTAAAAGCACGACTTTCCCGGAGCCCAGGCACTGAATGGCACCCAC
TTGTCATGATAGAACCTCTGCATGAAAGGCAAGGGGGTCTGTGGGGCAGACGACTATCCATGACATTATTGTCCTTACAGCCCAGAACGATAAAGGCTAGGGGATTGAAGAGGCGGAGAA
AGCGGTTAGAGACTCTCCATAGAAATTGTCTCAGCCCCGCCCCTTAAATTCACTTTCTAGCCGCAGCTCCTTGAATTTACGTCCGAGCCACGCCTCCAATTAAACTGTCTCCCCACCCTC
TCGGAAAGGACCCTCAAGGCCCCGCCGACCAGAACGGGGATCCAGCTACGCACACTCAACTAATCTGGCCCTCACCTACTGCGATAACCCTCAAGGAATATTCTAGGATAACCCCAAGGa
TCCTCTCCGAACCTGCCCCCTGGGAGGCCCCACCCCCGTCACACACCCTCCTTCCGGCGCAGGCGCAATGTGGCGCCCGCCCTGTGTACTAGCGCCGCCACATCGACCGCAGCCCTCGCA
CGGTCGACGTGGCAGCGCTGGTACGCAGGGCGGGCGCCACATTGCGCCTGCGCCGGAAGGAGGGTGAGTGACTGGCGCAGGGCCTCCGCTGGGGGAGGGTTCGGAGAGGAGTTGGGTTCA
TATTCCTTGAGGGTTATTGCAGTCGGCGAGGGCTAGATTAGATGAGAGTGCGGAACTGGACCCCCGTTCTGGCGGCGGTCCTTTTTGAGGAGGCAGGGCCTGGAGAGTGCTTGGGGGGCG
GGACGGGCCGGGCTAAAAAAGGCTGTTAGAACCTTTGGGCCGTGCCCCCATTTTCCGTACATGGTGAAGAACTGCAGCCGGGCTTGTGTGCACACGCCACACACTGGGCGTTCCCGGCAC
GGGAGAGGCCCAGAGTTTCCTTCACCCTGGGAACAGAGCCCTACAGCCAGGGCTTATATGGCCAGCGGGACTCCAACCGGGGTAGCCGCGAGGAAGGCGCTGGCAGAGGACAGAAATGTC
CAGTCACCTCCGCTGTCACCACATCCTGAGCACTCGGCCCCATCCCCCCACAGGAGGGAAGCTGTGGTCTGACGGAATGGGCAACTTTCGCCCCTGTGGGGAGGGGACGGGGAAGGAAGA
AAGAATTTAAAGGACCGGAATGCGAGAGTCCAGGTGGCCTTGGAGAGGAAAGAGGAACGGTGAAGACAAGCTGCGAGAGCTGGGAGCTGGAGGGTGAAGAGGTGAACACTTGAGTGGTTA
GAGTCTAAGAGGGGTGCTGGAGGCCAGAGGGCGGCGCTCAAAGTTAGAGACGAAGAATCTCCCTAGGGATGCGACTCCGCGGCTACGGGAGAACACTTCTGGGGGCGGGGCTGCGTAGTG
GGTGGAGCTCTCCTGGGAAAGGACTTTGGGGAATGAGTCAGGGGGCGGGGCTCTGAATCTGAGCCTGAGGCTCTTTTCCCAACTGAGATCCCTCTGTAGGCGGAGCTCAAGCGTAGGGGC
GTGGCGTAAGGCTCCTGGATTTCCCCCCGAAGGCGGAGCTCTGACAAAGGCGAGGCCCTTTAGGGGCGCCACTTACCTCCAGCCGTGGAGCAGGAAGCCAGGGCACTGCTCCCTACAGGA
GTTGCAGGGCTGGCCCCGGTCTGGGTCCTCTGCCTCTGGAGGCTGCAGTGGGCGGGGGCAGATGCAGGGCCGGGTGAGGCGCGGAAGCAGGGAAGGAGAAGTCAACGCCCGCCCCTCCAC
GGGAGAGGCGGCAGATCTATCCCCTCCTCCCGGATTGGTGAGCTCGTCTGACCTTCAAGATCCACGCCCATTTACCCTCACCATCTATTGGCCTTATCACCTATTGGCTTATCAGTCACT
TCTAAGACCCACCTCCTCGTCGCTTCCGTGGCTCTTGCGCTCCGCTGATTCGCCACTGCGCAAGTCCCCCGATATTCCCTCCCTTTATTGGTTGCTCTGCTTCTCTCCCCCTGCCTTTCC
GCCGAGTTGCCCTTCTACCTCCCTCCCATTGGCTCTTCATTCTGTCCATCTTGAAGCACCATTCTTCTTTTCTCCATTCATTAGCTAGTTTTTCAGCTCTTAGCAGGTAGTTCTGCCTCT
TGATTGGCTCCTTCAAACTTCAGTCCTTACTTGCCCCAGTAAACGCCTTACGTACTCTCTACCCCTGACTCTTATTGGTTCACTGACCCGCTCGTCTCCTTCCTTGTACCCTCCTTGGCC
CTGCCCCAGTCGGGCTCGGGGCCGAAAAGCAGAGGAGAAGATGGAATTTCCTCTGCAGTTGGCGGCGTTCGGTTTTTGCGGCCGGCAGGTGGCAATGTTGCACCATGGAGCCACCCTGCT
GGCAGCGTTTTTTCGCTCGCGAAGGGAGGGGCGGAAGGCGAGCAGGGCCACTCCACAGTGCAACACTGCCACCTGCCGGCGAAATAAACCGAAAGCCACCAACCACAGAGGAAATTCCAT
CTTCTCCACTACTTTTCGGCACCAAGCCCTGAGAGATCCACTGGGGCAGGAAAGGAGAGCGACGAACAGAGAAGGGACTGGAACGGGCCGCGATGGCTCCGGCGAACAGGGAAGAGGGAC
TCACCCCTGCACAAAAGCCTCCCCTAGTCCCGCCCTCGCAACCACAGCAACTGCGCAATAAGTTCCTGCGGCGCCAGACACCCCCACTAGTTCCGCCCTCGGAACCATAGCATCCGGACA
AACCCTCCCCTGGCGCTCTCTTGCATCCCGACTCCCATTCCCAACCAGATGCCTCTGTTGCACCTTCTTGTCCTGCAGGTCTGTGGAGAGTTCATAGCTGTCCGATAGGGCCTTGGAGCG
CAGCTGGCTCAGCCGGTAGGGGGGTTGGCTCCCAGGACTATCAACCGCTGTGCTCAGGTCACTGCCTGGGGCATCACCCTCCACACTGTGGGGATGAGATAAGATGAGCCAGGATGTGGG
GACAGGACAGGGGCCTACTGGGCCATACTGAGAGTGGGTGAGCCAGATCCCTGCCCCCCATCCCATCCACCCCAGCTTCCTCACAGATATAGGGACCCAACACTTACAGGCCACGGTGAG
GTGGGTGGGGGGAAGGAGGGGCTGGTTAAGGCTTTTGCTTCTGCATAGAAAATGGCCCTTGTCCTCTCAGTTACCGAGAGGAGGGACTACTGCACTCGGAGGCCGGACAGCAGAACTGGT
CAGAGCAGGGGAGATACGCGAAGGGCCAGGACCGGAACCAGAAGGTGGGACGAGAATGGGGGTCAGGGTGGGGAGGCCAGTGTGATGGATTATCCAGGGTCACACCCAACTCAGTGTGCT
GGGACAGCCCTCCCCCACACCCAGCCTGGGCTCAGTCTTAAGGTCACCCTCAGCGTATATCAACTCCCTTTCTAACCCTGCCAGGTGCCTGACCCTCATTTTAATATAATAACAGCAACC
CAGCCTCATGGAAGAACAGAAACTTGAAAATGGTTCATGATCCAAAGCAGCTCTAGAGCCTGGCTTATCTTGTCACCCCCTCAGCTGCAGGCATCTGTTGCTCCCTTCTCTAGTGCTTCC
CAAATTGGTGACTCAACTCCTTTCTGGCTGTATTTATACTCCTCCTACTGCTACTGACTAACTTCTTTCTGCCCCCCTCGATGCTAGCCCATGGCTTTTTCTGCCTCATGGGTCCTGCAG
CTTCATGGCTCCCGGCGCTTCAGTTCCTATTAATCCATGGCTTTTCTGCATTGTAGCTCCTGCTGCCTCTTCCATTCCTGTTGCCATGTTGCCACATGGTTCTGGCTACCTTGTGGTTCT
TGCAGTCTCATCGCTTCTACTGTCTCATGATCTTATCTATTCAAGCCTTCTGCTGCTTTGTGGATCTCATAGTCAGTTTTGTCTCACGGTTTCTGTTCCTCGTGGCTCCTATTGCTTCAT
GAATAGCTCACATTCTGCCTCCCTGAAAGATCTGGTTGTTTCATACATTTGCCATTTGATACATGCCACCCCTGTAAGGTGAAGTCCTTATgccagtccagctaacaggccactggccag
TGACCACCTCTGCCTGTCCTGATCTACAATGGGATAGATCAAGATCAAGACTCCAGAGATGACATAGAAaggaaacctaggttccatttctggctccaacacttcctagcagtcggacct
GGATAAGCTCTATTCAACGCCTGCGCCAAGGGGACCAATGGAAGGGGGAGACAGAGCGGGCTAGAGGACTTAGGCTAAACTCGAATTTAGAACTGGGGAAGGAGTCACAGGGAAAAGCTT
TGAACCCTAAGCCTTAGCTCTAAAACCGCGAGAGTTGGCGAAGATGACCCCACCTCGAGAAAAACCAGGGTATTCATCCGGGTCGTCGGAGGTGCTGAGAACGGAGGTTGGCCGGCAGAA
AAGGTAGGGGAAAGGGGCCACTCTTCATTGGTTGCTCCTCTTTCCCACCGTTCAATTTAACCCCCAACCCCACTCCCCAGCGAACTCCAGACTCCCCTCCCACCCTTCCCAATCCGCCCA
GAAAAGCCTGAGCCCAGCCCTTTCCAGACCCCTCCTCCCTCCCACCAAAGCCGAAGTAGCTACAGCTTCACCCTACGCGAAGCGAAAAGCAAATGACGCACAACCTAACGAAGCAGTGAG
GGGCGGAGCCAACCTACCACGGCCGGCTCCCGCATGCGTTGAGAACTATCGCGATATTACGCTTTAGCCTCGGCGAGACCTTCTTAATTCACCGCAGGATGCCGCCCGCGCCTCGCCTTT
AGGAAACATGAGATATCGCGAGACCTGGTGCACACTCCTAAAAAGGAGAAAGGCGGAGCTTCATGAAAATGACTGGGAGTTTTTCGGGGGAAGGGAGGAACCCTCCCGTCCTGCAGGGAT
CTCGCCTACCACGAGGTTTCCGACCCACTGCGGAGCTGGCTGCCAAACCTCGCGATGACACAGCTCAGCGCCAAATCTCGGCCATGTCCTGAAAACTGCCTCCGCCCCCGATCTAGGTGT
ACTAGACGCTCACGGGGCGGGGCTTCGATTCTCACTCTTGGAGCGGGGAGGCCAAAAGAGTCGGAAAGGGGCGTTATCTCTTTCGGAAGTGAGTGGGACAATGGCGAGCAAGCGGTCGTG
AGCCTTGAGCTTTGCAGCTTTTCTTGGCTCCCATTTCCTCCTAAAGCCACGAGTTTACCAGCGTCTCTTACAAGTAGTGTGTCGCCACTTTAAAAAAAACATCAGGAAAGGAAAAGGGAG
AACCCCGGAGCCCGAAGCTACGCCCGCCTGCGGCAGGGGTGCGCCAATTGTCCAGTGGTGAGGGCGCATGCGAACCATTGACAATGACGTAATCTTGCAGCTCACAGCCGGAGTGAGGCT
TTCGGGGAGGGAGGAGCTCCGGTGAGAGTAACAGGGTCGGATTTGTCTGGGCCAGGCCCAGGCTGAGACGCCTACTAGGGGATGGAGGGCCCCAGAAGGAGGGAGAGGGAGGAGTCTTGG
ACCATGTCCACCAAGTCACGGGTGCTGGCAATGTAGCCGCCCACACAGCCAAAGGCCTTGCCTGGAGACAGAAAGGAATAAGATATACACAGATCCCATAATCAGTCCCAGAGCAACAGG
ATCATGTGCCAGATAACACAAGGGGGTGCACCAGAAGTTGGGGCTCCAGGCTGTCTTCCCAGGCCTCTGCTCATCTGTCCATGACAAGGCAGTCGTAGCTGATAATTCTGCTGCTTTGAG
ATAGGACTTTCAAGTCTTGCCATATGCAATGACTAGATAGGCAGGAGCTGGGTGGGGACCTTTAGCTGGATAGGGTCAGGAGTGGAGCTAAGATGAAGCTTGGGGCTAGGGTGGGGGAGG
GGTTTAGAAACACAGCTCTTCACATACTCAAGTTGAATCTAACTATTTGGCCTAGTTCAAGGTCTTTTCAAAAAACTCTACCAGACTTTCTCATCAACTCTGCAGTGGGATGCGAGTGGA
ggccacttcacaaggtaggtaaggaATTGGATCCAGTGCCTACCTCATATCTGGAGATATGTGTTTCCCTTCCCCTGCCTGCTTGTGAAAGCTAAAGCACTTGGGGCTGAGCCTGCAGAC
CACAGATAAAGTTGCCAGAGTTTATCGCCATTGGGGTCTGACCACTCCCCAAGCTGAGACCAGGGCGTGGGAGAGAAGAGGAGCCCCTTCCTGGAATCACGTCTGAGCATCTGGCTAGAG
CTGGCCCTGGCTATTGGTGGTAAGAAATGGATGGCCCAGAAGTGCAGGCAAGGCAGATGACAAGGCTCCAGGCTCCTGTAAACTCCCCTAACATCAATACTGGCAACAATAATGCCAACA
CCTGTGTCAGGCTGTGAAGCCAGTTCCTGGCAGGCCAAATGTGGCAAAGAACCATTCAGTAAAGCAGCCAGCCCAGCAACACAGGCCCAGGAGGCAGCTTCGGAGCTGGTTCAGCTACAG
AAGGTCTGAGACGCCTCTTCCAAGCCCCTTTAGGAAGCCTGACTCTCTGGCTTTCAAGCTGCCTGCTGTCCCCAATCCCTCTCTTTCTGGTGCAGACACTGAAGAAAACGGTTGTCTCTT
GTTTCCTGCCTGGAGCAGCTGGGGCTACTTGAATATTCTGCGGGATATTCCTGGAAGGTGACCTCCCTGTATCCTCCTCTTTCGGAGACAAAGGCAAAGCAGGATGTGGTTGGGAATTAC
ACTTTTAAGGAACAGGACCATTAGGTGACGCTAAGCCTCTTAGCCACTATGTGGCGCCATTTACCCATTTTTCTGTGCAAGGTTAGTGGGCGGTGGCTACACGCAAAGCAAACCAAATAT
TACAACACATGGGCCAGGATTTTTCTTGAGCTTTCCATGGCGCTAGGGAAAAGATAAGGAGCCATTCATTTGCTTAGTAAACATTGATCACAAACTAGATGCCAGGCACTGTGTGATAGA
tagtctgaggtggcaggagagacggagtgggaaaagagTTCACAAAAATGGTTTGGGGCCAGATTCTGGATTTACAGAGACTTTTCACCTGGTCAGATAAGGTACAGAGCGTATGGGACA
GGCTCCCAAGATATGGACAGAGTTCTAGCCCTCCCGTATGGAGAGGGCAAGACCCAGTACTTCATACGTATACAAGGCCACCAAGGGACAGTTAAGGTGAACAAGGCAGGCAAGCCTGAC
ACCGTACTGGCCATGCTCTCTGCACAGCCCTGGAAAGCCTCTTGTTTCTAGTCACTAGGAGAGAAGGTCCAGTCTCCCAGCACACACTTCTTATCTGGATGTCTCTCATTGTGAGGGACT
GGGAGGTCTGTAGGCCTACCTCAGCCTGATTCTGGCCCTATCTAGTGAAGCACTCAGTGATCTCTTGCGCCCCCCTCTGGCCTCAGTTCTTTAGCGGTTGCTACAGCAAGTGGTCTAGTT
GGGCCTGCACTTCCAAGTCAGACCCATAGAGGGCAACCACTTGCCAGTTTATGAGAAATCACTCTGGGTGTGGCCTCTCCCTTTGTTCACTTCCTTTTCAGTGCTTGTAAaattctagaa
TCTGCTTGCTTTTGTGCAAGTCATGCCAAATGGCTGCTGAGGCCCTTCCCTTGCTCAGAAAGGCCTGGTGACCACCCTGGCTTGAGTCCCTTAGGCCAAACAGCTTGTTGAGCTGGCCTA
GAGATAGTGACTAGTAGCCTTGAAAAGGGCTGAAGGTCCCCTGGGATGAGAGGAGGAGAGTTGGGGGCCCAGCCTTTTGGGTTTGTGATGAGCTTTGGTTGCCACGTTACTGTATACCAG
CCTCACTGCCAAGTCGTTCTTGCCTTTCCAGAACCTTGTCCTTCAGAAACACCAAGTTTTCAAAAAGTATGTGCTTTCACTGTCTATCTCCTTTAAATTGCTTGTGGTTTTAGGACATGA
GGCTCTTTGGGTCTCTCTCTGTGGTTGACTCCTGACTCCTCTTAAGGTGCGGCTTTGCCTGAACAGTTGGGTGGATCTCTGGGAATAGACATTGCTCCACGGTCTTTCTTCTGTAGTGGC
TTTAATTCATTTTCTTCTGATAAATTCTGGGAAGAGGGTCAGGAAGCTGGGAAAGGAGACACTGATATTTAACTTCATGCCTTTGAGAGAAAGGCATACTTTGTGTTTCTTACCTCTGTA
TCCCTGTACATGCTGTCTCTCTACCCAGAATACCATGAGGTTCCTTTTCCCTTTAATCTTTTTCTTGTGACAGTCTCCTTTGTCCTTCAGGAGAGGTCAGCTCTATCTCAAGCAACCTTC
TGCCTTCTCACCTCCCCTTGTCTCCTCACCTTCCCCATTATGGCCTGGATGCCTCTTGCTTGTGTTTCCACAGTCCACTTTAATTACCTCTATCTCTGCCCTTGCTGTATAGAATGGTAA
GCTCACCTCAGCATTGAGGGGTGTGAAGGTTATATGTTTGTGGTGGTAGGGGTGCTAAAAACCCTTGTATTATTGCAGGATAGGTTAAATAGTTTTTACTAGTCTCAGTAAATTGTTAGC
TGAGCTTGTGGTTTGGAGGGAAAGATGTGGCTTTATCAACTCGAAAAAACAAAGCCAGCTTTTAGAGAAGTTACCTCAAGCTACATAGGGACCAAAACTAATAAGCTGGATGCCATGTGG
TCTCTTATCTTATCCTTGCCACCAAGAGACTCTTCCAAAACAATCATAGATCCATACAGCCCAAGAGCATTCTTTGGGCTCTCTGAACCTCTGCTTCCAGGAAGGCGGTCATACAAAAAT
GAAGGCTGTGAGCTAATGGCTGTAAACAAATACACTTGCAGCAGGTTATGAGGCCACCTTTCAACCTTCAGCACATCCACTGGAGGTAGGTATTTTTGAGACTACTCTCAAAAAATTTTT
CAGTCTCCAAATGTAAGTTAAATTGTCAATTTGTGTTTTTCCAGAAAATTTCTTTTTCCAGAAGTGCTTTGAATCATGATCATCTATCTGTAGGCATGGATCCTCCAATTTAGAAGTTGC
TCCTAGTGTTACCTAGTTACCCTTCCTGTTCCATTCTGTGAAACTGGGAGATTTACTGTAGATTATTCAGTCTGGTCAGACAGAAAACTGCAGCTCCCTCCCCAGTCAACCAAAGCCTCC
ATGGGCTGGTGGTAAGGCCATGAGGATTAGTGCTTGCCTTCTTGGCTTTGAGAGGCATGAAGAGCTCCTGTATTCTTGATTGTTCACTCATGTGTACACCCCACCCTCGCACATGGCATG
GGCCACTTTTGCTAAGCTTTATTGGGGAGCTGGGCCCCAGTAGATAATGGGCAGCTTTGCTGCTCTTTCTCAGGGCCCCAGTTGTTTCCCTCCCCACAAATGGCTCCTTAGCTGAGGTGA
TTTGCATGTTCAACTTCCTTTCAGGCCCCATCCTTCTCTTCTCCCTGCCCCCCACTGCTTCTGCTGGGGACCTGTGGTGATGTTCTGCCTGGGGTGGGGAAAAGAGGATGTAGCTAGCTT
GTAGAGATTGACCTTTGCTCATGCTGGTCTCTCTCCACAGTTTTCTACTGTGGGAATAGCTGGACACTTTTTtcctgaaatcgcaatgctgaaaggacctttagaggccaactagaccaa
GTAGTGACGAATTACATTCCAAGATCACAGGGAAGGACATGAAGCACTGAGGTTTAGAGATCAGTACCTTCTCAATTACTCAGTAAACGTCACTGGATCCCTTCAATCCACACAGCCCTA
CTATAGTGCTATAGGGAATCCACAAGTGGCGAAAGCACAGAAAATCCCCATTCCGAAGGAAAGAGTGGAAATATCTCACTTAGGAGTGAGTTCAAGCAGCACTCAGAGTATGAGTCAGCA
ATGCAAGACAGCCTGACAGGCAAGAAGACAGACTCTAGACCCTGCTGTGAGGAGGAAGAAGTGTGGCATTCCAGCATGTTTATGAGAACTCAAACACATTGTAACTTAGTGATAGACGCT
AACAATCTCAAGCAGCCTTATTCTAACAAATAATGACTCACTCTTACCATTTGTGAATACTAGGCAGCTGTGGCTCTTATATATGTCAGTCATCTGGGGTGCGACATACCAAACCTAACA
GGGGATTCACAGTTCTGACTGAGCTCCATCAGGACTGGCTCCTGTGTGACCTGGCCCATCCAGTTGTGGGTTGTTCCCTTTGTTACTAGGGAAAATTTCCCTGCGTTAACATTGCCCTCT
AGTGGTTTTTGTTTCCTACAACCGGAGGTACACTTACCCCAACCTTAAACTTTTCCCTTTCTCAGAGATTGCAGTTTTCTTTTCTGTCTCTTTGTTTTCTCTTTCATCTCTACCTTCTCT
ATATTGCCACATTGATGGAGAAATGTCAGCCTGAAAATTGCCACACATAGTCTTTGGGGAGGCAGTATGGGAATGGGGTAGGGGACAGAATGACACAGAGAGGCTGATGCAAAAACCAAC
CGTCATTCTTGAGCAACTGAGGAGGTATGGGCTAGAAGTCCAGACTGTTGCTGCTGGGACTTCCCTTCCACAATGACTCTGCAGTCCAGAAGCTGGGGAGGCAGTTACAGAGGCCACTTC
AGGCCAAGCCTGGGGTAGAGGTGGTGGCAGATAAGCCACCCACCCATGAGTTCCCTCCCCATCCTACTTTCCTTtttcacatctttcttacatcagatatgacaatagccccatgatata
ATGTACAGGCTCAGAGATCAACAGATGAGGGACAAAACAGGACAGTGTCTGAGAACAGGCTATTTGGTTGATGATCTTTGTGAGAACAGAGCCAATGGAGTAGTAAGAAGCAAGTGAAGT
GGAGTAGTAGATTCCAGTTCTAAAACCCCTTTGCTTAGCTTAGGGGTAAAATGAGAGGTTCCTGAGAGGTTTCAGGCTGCAGCTTGCAGCTCAGAGAAGAATGTTCAGAAGAAAAGTagg
TGTGATCCCCAAAACTTAGATATAATTCTCCTGCTTTGGAGTAAAAATTGATATGTTCCAGCCTGAAGACAGCGAAAGACATTAAAATGGACCTTCCAAGTGGCATGTGGTATGGAAGAC
ACTTCCTCTGGTTCCCTAGCCCTATCAACACAGTGTACTGGAGTCTCCAGTCCTGCTGGAGATAATGAGATAATGAGAAGATGGGAAAGTTTGTGTATGCTGGGAATTTATGCCACAATG
TCCAAGAACTGATCATCTCCTGGATAGTCAAGGTTGCTAGAGAGACCCATAGAGCTTCTTCCCCTTTTCTGTCGGCCTCCAGTGCCAAGATTTGCAGATAAGCCAGGCAGCTTCTAAGAC
ATCTTTTATCACTAGTGGCTGAGGCAAATGAGCTTAATATATGGTTAGAGGTAGTTCCAGGCTCCAAAATATATCTTTCCTTGTCAGCGATAGATTATATCTACTTTGTACCAATAAGTG
TCTTCCAATTCCCACTTCCTATTTTATAAGGTTATTGAGAGTAATAAGTGATGTAATAGAGAGTGAGAGTAGGTGGTACATAATAAGTACTCAACAAAAGTGTTTTTCTTCCAATTCCCA
CTTCCTATTCTGCCTAGAACCGATAATAGAAGGCAGTGTCCCTTCTGATGCCAATATGAAGCTTTTCTGCTTCTTACCTTGCATTATCTGGCCTTTACAGGAGCTCTCAGGATTCCACTT
TGTAACCCCATGAGGTATCAATTTTTTAGGGATTGACTGATTCCTGAATCAGTGCCAAATCTAGTTCTAGCAAATGTTTAGCTGTGGTGAAAGCTCAAGGGTCTGTTCTAAATTTTCTTT
TTGTTTCCCAAAAGGCACAATTCTTGCCCTTCCTTTACTCAGAAGACAAACTAAGAAGATGAAAATAGTCTGTGTGTGCCAAGTCAATGATATCACGGGCAACTACCCCAGTCTGAATTA
TGGTGGAGGCAGGGCAGTGGCCTGCTACTATTGCTGCAGTAGCAGACCCTTTCACAACAGCATTGTTTTGTCATTTTGCATCCAGATTTCCGTTGGCTAACCTCAGTCTTATCTTCCTCA
TTTCTGTTTCCTGTTGAAGACACCAAGGGCCCTTCAAAACACAGAAGCTTCTTGCTCACGGCAGAAAGCCCAATTCCATCTGGCCCCTGCAGGTTGGCTCAGCACTGGGGAATCAGAGTC
CCCTCCATGACCAAGGCACCACTCCACTGACAGGTATGGTATCCATTTGCCCTCTCTTCTTGGATTCTCAAGCTGGGGCAGAGTCCATGGCAGCCAAGGGTGGCTTGGATCTGCCCATCC
CATTCTCTTCAGACCCTCCTCAGGGATTAAGGTCAAAGGTGGGAGGAAGAAGGCTTCCATTGGCCTTTTATCCTAGAGGTTCTAATGGAGGGGAAAAGGGGATAGGATATTTTCTATCCA
ACCACCCATAAGAAGGGACTTGGGGCTGTGGTCCTGGTTTCCCACCCTTCTGCCTCAATTCTTGCCAATTAATTATCAGGATCCTACCACCCAGGGATTCTGGAAGCAGAAGGCAGATGG
ATCTAAATTATCCTTTGTGTTCAGAGGGCCAAAACAACCTCAGAAGGTGCCTGAGAGAGGGAAGGCAGCTATGTCCTGACCCTGAAGGCCTCCGGCCTTAGGATTGGGTCTGTGCCACAC
CCCCCTTCCTCCACATTTCCTGCCAGTAATCAAAATTGAGGGCAGGGACGGGGTCAAAAATGGAAGAGGAGAGACTTTCTTACCTGGCTGCTTCGTAGACATGCTCTAGAAAAAAAGGAG
GAATCATGTCAGAAGTTTTCATGGCAAGTGGACAAAGGTCAATCATGGATCCTGGGTACCAGTCAAAAGATGAGGGAAGGGTACAGAGGAGGGGATTTTAATATGTCTTAGCTTTCCAAC
TTGAAACACAGAGATGCAAATTTATCAGGTAAAAGAAGGGGAAGCACATTTGGTCACTATCCTTTTTGTCATCTTGGACTCAGGATATTGGGCTGGAGCAGTTTCTCGGTATGGGTTGGG
GGAGGGCACTAGAACTGGACTTGCTCTTTACCCAGGAATCTCCCCCAAGGATCCCCAGAGAGTCCTTGTGGGAAACTTGACTGTCAGGCCACATACCAGGAAGAAGGGACTGGATTAGCC
TGATGCTGATGGCCGTGACCCAAGACATTCCCAAATGCACTCACCCCCACTATATACCCAGGAAAAACCATGGTATTGGTTACCATTGCCCCCTAGTGTCTGTGGAGGAGGAGTGTCCTA
TATTCCGTACAGGCTCAAAGGCTTAGGTTGGTGCAAAGACAGATATTTCTTTGTACTGCCCTCTAGGTGCTTATAATTTTTCAGGGATGCAACTGGAAATGCAAGCATTAAATGACAACA
ATGAAGAGGGTCTGGACCTTCTTACAGAGGAAGGAAGTTACCTTATCTTTTAGGAGCAAGGCTGGGGGCCTGAAATAAGGTAGAAATGTGCTGAAAAGCTGCTATGAGGAATGAGACAAA
GATAAGCAAATAGACACACGGCATGGGGTCAGGCAGTACATATCGCAGAGCATAAAATTCAAGTGGAGTCAATTCATATCTGTGTTTTGTTTTGTTCGTCAGCAAAGCTCAGCAGTCCAA
GAACATGAGCAAAAGCAGGGCCTCCAGAGTCATTCTAGAACTAAAGAACAGTGCAGAGTGAGGTGGAAGGGTGAAAGGGCTGAGAGTTCCGTAGGGCAGAGGTGAAATAGGGGGTCAGAC
TCAGGGGACAAGGTTGGGTGGACAGGGAGGCAGGTAGAGGTAGCCAGGAAAGATTACGTTGGCTCACAGAGCAGGGAAGAGTGGAAGGCTGAGAAtaacttccctgagcctcagttttcc
AGTGGAGCTGCTTTGTCCTTACTGAGCCCTAGTTGCTCTCTCTGAAGTGAAAAGCTAATAGTATTAATCAGTCAACTAAAACAACCAAGAGTGTACTTGAAAATCAAGCTGGGATCCATT
AAAAAGAGGAAGTGAGACAGTTGTGGCTGTGAGTGGGTGGATGTGATACATAAACTGAAAAAATTTTGTCATTTTCCTACTTCCACCCACTCTACCTACTGACTTGGAGAGTTCAACAAA
CAACAGCCTAGGAAGATCCCTGGTAGGCTAAGCCTGCAAGCCTTTTTCCTGGTTCCTCTTAAATGGACTTTCAATTTAAATCCAATTAATTTCATCAAAAGACtcgagtacttactgtgt
ACTCTAGGCCCAGCCAAGGGACTCATATGTGTCAGGTTCCGTCTGTTAGGTATAACCAAATTGAATGTAGAAGGTACTATCCTAGGAGGTTAAACTAATATAAAACTACAAGGAAACAAA
AAACCTGGAAACCTGGCCTACCTGGCCTCCTGCAGTCTTCACTGTGTTGATTCAAGTCTATTATGACCTGTTCTTGTTGTCTTTCATGAGTCAGAGCAGAGGCCTTATCCCTTCCCCTCC
CTGTCATAAATGCCTTAGAGCTTGGACTTGGATCTCAGCTTAATCAGTTTTGTCTCCACTTCCCCTTTCTTGCTTCAAGGTTCACATGTGTGCGAGGCAGATAATTCTAGGGGCTGCCAT
CGCCTAAGTGTCTGAGCACACTTAAGAATCTCTAGTGGTTTATGACCCAGACTTTGCCCTACCACCTCAGTCTTCTGAATGTTCTCTTCCCTGGACCCTGCTCCAGACACTTTAAATTCA
GCAGATTTGATAGATGAGACTTCTTTCTAGGCAGGCTGGCCACCCTTTTCTTGAAAGATTCTGTGTGGTTTCTGGCAGCTCTCTGTGTGTGAGCAGGGAGGGGATGGCCAAACTTCCGCT
GTCCTGGGCAGAGCACACCAACATATCTACTCTATCTTTTCCAGGGGAAGGGTGGATTAACTAGCACAGGTCTTGTTTTAGAATGATAGCACCAAGCAAGGAAATTCTAGGAGGAGTTTT
CAAGCTCCTCTACTCTCAATATGGAAGGCTGACTAAACTGGTGACTTTGAGTGTGTGTGGGAGCCACCTAGTATATCTCATGACTCAGAACTTACATGAGTCACTTCTAAGGCTAATAAT
GAGCTTGCAAGGTTAGAAGGGCTGTGTCTCCCTAAAGTCTGCTTTTAGACACACATGCACCAGCCTTGTGCCTGTTCTAGGATAGGTTGTGTGCTTTGTCTTGGGTACCCTGCTATCACT
CCTAGATGAtggccaagtcatttgcattcttgggcctcagttttccatctgtaacataagggagtCTATAAGGACTGATTCCACTTCAGGATATTCTGGTACTAGAAAGATTTCAAAGTG
TCGTTGGTGGAACCCAGCTGGTCGGTTGCTCAGGCCAGCCAGTCAGAGAATGTGGTTGCAGGGAGGAGTGAAAAGCAGGGGGCGGTAAAGGGAGGCCGAGGAGTGAGTCAGTCTGTCAAG
GGGCTGACCCCATAACTAGGAAGACACCCCCACTATCTTGCACCGAGGTATGAGAACAGAAAGGAGAGGAATCAGTGGAGGGAAAACTCGCAGATGGGGGCCAAGTTGGAAAAGTCTGGA
AAGAAGGTGACTCCAACCTGGAAGAAGGCTTCCTATGGTGATGGGGAGGCGGAATAGTTGAGTAGATGACTGGAGGCTAGAGAAGGGGGAGTTCCTGCTCAAGGTGGGGGCGTGGAACTT
ACCGGCTCTTCGAAGCTCCCTGCTCCCTCTGCCTCCTTGTTTGGTTCCAGCCCGGTTTTCATCGTTGAGTCCTATGTCCATTTGTCTAAAACCTCACCCCTGGCCGGCAGTGCCCCCTTT
TGAGGCTTTCCACCCCGCACGCCTTCTTTCTTCTAATTCTTAGGCAGCTCTTGCCCCGCCCTATGGGTGCCCCATCCTCTTATCCCAGCAGTCTATCCGGCTTCGTCCCCACCCACCTCT
GTCTACATCCTCCGCTCAAAAAGAACACCACTTTGGTTACTAACACGTGGTAGGCGTTCAGTAAACAGTATGTCCCTTTACACCCATTCCTCCAGCACCTTCTTCGTCTCTGCCTTTGGT
GCTGACCCATGGAGGCTTCTTGCGGAGACTTCCTGCCTTTGTTTCTCTAGCAGTAAATGACAGTTCTCACTCTCACACTTGCTTCCCCAGTCCAGGGCACCCAGGAGTTTGGGGTACGCA
GGTCTGGGAGAATTCTGGGAGGCTGCTCTCCACCTAGGCCCCTCCCCTGCGCCTGGCCCCTGAGGCCAGTTCAGAGCAAAACAGGATGCATTCAGGATGAACGTCTTTCCCAGCTTGTCA
TCTAATCACCAAGGCCCAGCTTGGAGCTTCCTCTCTCATTCATGATAAAAACCCTCACTGTCTCTCTTTTCCCTTCCGCCCCAGTAAGGGTGTGCTGACTTCCTCCATATCCGGGCCAGC
CCTCTACCCCCATGTGGGGCTGAGGGAGAGATTCCCTCAGTGCAGGCCTCTGCCCCCACCCACCTCACCACAGCCTGTCAGAGAGGGAGAGAAAGACCCCAGGAATGTTCTCCCTGACTG
TTGGCTTTTTGCCATCCTAGGTAACAAAGCCACTTGACCAGGTCCCTTCTACCTAGAGCAGTAACCTCTTCCTCTCTCCTTTTCCTGCTGGGTAGGGGTTGGTTTGGGCGGCTTGAAAGC
ATCAATTAAGGCTGTGCTCAGAGCCTGCTGATGTGGGCTGCAGTGCAGGAGAAGGCCAGTAGTGGGCAGCAGCCTACTGGAAGCAGCATCCAAAGATTAGGGCGACTGGAAAAAGGGGAG
GGGGCGGAGGGCCCACAGGAGAAGACTGGGAACTGTGTGCCCTGGAAGAGGAGAGCAGCTCTTGGTTAGAAGGACCTCAGGTAGAAGAGATCCGACCTCTTAAGAGATCTTGGGCCAAAC
CCCCCACCCCTGCTGTGGGTTCCCATCATTTCCTGTGTCAGCGCCTGGCCTACCCAGATTGTATCATGTGCTAGATTGGAGTGGGGAAGTGTGTCAAATCAATAAATGAATAAATTCAAT
AAATGCCTATAACCAGCTCTGGTTTCTGCTGCCTTGCTTCTCCCCTTGGATAAGGGGGAGGGAGGGGAAAAGGCAAAGGGCGGGAGGAAGAAACTGCCCAAAGGCAGAGACATGGAGGAG
GGTGGGGGAATTTCACCCCGGGGAGGTGGTGGAGTGTGGGGGTGGAGGGACACCTAACCCCTGCAGGAGTAGGCGGGCTGTGAGATAGGCCTCCCAAGGGGAGGTAGTCTGGTTTGAGAA
GACCCCACCCCCTACTCCGTTCCTCAAAGGCTCATTGTACTAGACTTCACAGCCTTCCTCACCCCCACCCATGTGCTTGCCCCAGCCCTCTCCTGCCGCTCCCATCCACCCTCAGAGCCT
CAGTGGACCATGCGCCAGTCTTCCTTGGAGCTGCAGCTCATGATCAAGCAGACCCCTAACAATGTGAGTAGTGCCTGGACCCTCCCTTTCCTGTGCTCACGTTCAGCTCCATGTGTCAGG
GAGGCGGTCCACCACAGAAGAACCTAGATCCTACCCTTGGGCTCTTGAGCTGAGAGATAAGAGGGGATGGGAAAATGGTGAACAAGTGGAGCTGATGATAAGGGAAATGGGTTGAGAGTG
AGAGGGCATGATTCCCAACAGAGTTGCGTTCCTATCTCCCCATCAATCTCCGCCAGTGTTGTCCTTCTCCGTCATCTCCGATCTCTCCTACCATCTGCTTTCCTTCACCCTTAGCTACCT
GATTCTAATTAGAAAAAGACACTTAGAATTGAGACTGCTTCTGAAAATCTGATCCTGTGCTGGCAGTTCCTGTTGTTCTCAGCTAGTATTTCGTTTTAGTCCCCTAAAGTGGCCATGTGA
CCTTGATAGCAAACGCCATCTTTCTGCGGAGCCCGCCTGAGCTGCGGCAAGCTGCTCTGACGGCTCGCTAGCAATCTGCCTTTTCCGATTTCAAAATCTTTAGACCGCCCACCAAAACCC
CTTTCCCAGTTTGTTTTTGATGACTCATCCCTCAAATTCTTCACACACTCGCCTGATTCCCGCCCCTCCCGTCCTCTCTCTCCTCGCTCCCACTCGACGCCCACCCCCCACCTCCGCCGC
TCCCCACATGGCCTTGAGGTTATCTTTGCTCCCTCCTACATACAGAGATAAAAGCCAGAGTTTCTTACTTTTAGATTTCCCAAATCCAGCTTTCTCTTTGTCTTAACCAGCATTCTGTGT
ACCCATCTCCTACCTCCTGTTTATTTCTATTCCTGGACCTCCCCTTTGCATTTTCTGCTTGTTCCATCTCAGTTGAGCCACCTAGTTTTTTCTGTATTGCCTGCCTTCCTCAACATATAC
CAGGAATAACTCACATATTTGCATTAAGAATGCAGAAGCAATGCCCAGGAGAGGGCAGCACTGACAACGCACACAAAGTCTAAGGTCATTGTGATCCACATGAACAAGGCTTCTCTTAGA
AAGTACTTAAGGGCCAGTTTATGACCAAATTCCTTTGACAAAGGAATCTAGGAAAATACACTAGGAGAAAAACCTCCAAAAACATCCTGGTGAAGGCTATGCTCTCACCAAAGCCACCTC
ATGCAAATACACCTGGGCCCCAGAACTCTGCGATTTCACCCTCATGAGCATCAAAACCCCACAGCCACCACTGATCTCACTGCAGGTAACCAACAGAACTGCATGTGGTAAAGGTTCTCA
TGTGGGTGGGGATGGCAAGGAATTGAAGACTGGAAGATAACTCCCAGCCATCTGCTGTGGGGCTTTCGGGGTTTGCTGCCTGGTGTGGAATGCAGGAAAAGAGCAGATCTGGCAGAGAAC
TAGAGGCCCCGTTTAAAATACAATGCTTCAGAGCTGCCTCTTGGCCACGCGGGTAGGAAGAGCCTGTGGTCACTGGGAAACGTAGACAGGAACTCAAAAGAGGTGAGGCCCAGCCAGGGA
GGTCAAGGGGTCATCAGAGCAGAAGCATGTGCCGAAGCCATGAGCTCAGAAGAGGTTTCCACAAGAGGACAGGGCCCATAACAAAGCCATAGGGACGCCAAACAGGCACCAGGAGGAAAA
ACTTATCTTGTTGACCAAATGTCTAGGAAAACTTTGTAAAGCTTTTCTGTTAAGGGCCCCATGTCTTAGTGGATTTTGAGTATGCCTTTTTAAGGTTGATTTCCCAATTTTTTACTTTTG
CTTGGCTTCACAGACAGATAAAAAAGAGAAGGGTTAAAAAAGGAGCCTACGTAACTGCAGACTGTAATTGAGGGAGATCTGGAGGCAGAAGATGTAAGGGATGCATGTAGAAAAGTCTGT
CTAATTGGCTGTGATCAATTCCACCCCCATTTCTAATTGGTTGGGTTATGCAGCAATCCAGCACTGTCCATCCCACCTTTTCTCCCGCTCTGCGTGGCACTAGGCGGCAAAACCCGCCAT
CTTTAACAATGCGGCAAGCCCGCCATGATGTCCACGTGACAAAAGCCATGATATACATATGACAACGCCTGCCATATTGTCCCTGCGGCAAAACCCAACACGAAAAGCACACAGCAAAGA
CAAAGAGGCCCGCCATGTTTTACACTGCGGCAAGACCTTCAGCCGCCATCTTTTCCTGTGTGACCGCACATGTCCACCACCATGCTAACCACTTAACAAAGCCTCGCCCATCATGATGTG
GCCTTCCCGCCACTTGAACACTGCGACAGAACTGGATCCGCCATTTTGGACAACCTAACAAAGCACAGCCCGCCATGCTGAGCAATGCCGCAATGTCAAAATCGCCATTTTAAGCCCTGC
TACCGATAGGCCACTGAGAGGCTAAGATTCTGGGTTAATTTCTAGTGGATCTGGCCACAGCATAGGAGAACTCCAACTCAGGTTGATCCCTTCACTCAGCTAAAAAGGTAGTTCTCTGCA
AGGCCTGCTAGCCCAAGATGGCCAAGCAAAGACAGCTTACCTCCCCCCTCGCCATTTTGCAACCTTAATTACCCGAATGCTGAGCGCCTCCCCTCCCCGGCACTCCGTCTGAAATACGCA
TGCGCGCCGCTTCCTCCTTACCGTTCTCCCCAACCATCCAGATGTTGTCTCAAATATGCATGAGCGCCACCTCTACCTCCCAAACGCTGGTACCAACTCCTAGCAACTTTGCGTTGTTAA
TGGCGAGTTGTACAGCATCCAGTGCAGAGAGAATGGCATTTTGGTCTCACTAGGTGGCTTTACCTCCCAGCTTGCTTGAAAGCCTGTTGTACTTCAGAGTATTCTCAGCGATTCCCTTCA
AAAGGGGCTGGAGATTTCTCTGGCCAGCTTGCTTCTCTGAAATTGGTGGCAGTTTGGAGAGGCAGCAACTCTGCATCATTTACATCAGAAGCAAGAGAAGCTCACTTGGTGACTGTTGAA
TTCACATAGCTATAAATCTTTACCAGCTACAGCCACTGGAAGGGGCAGAGGAAGAGTAGGAAGGGGAAGTAGTACTACtgttgtagttttcccaatgaagcaaaatatgtagcagtattt
TTACAGCGGTGAATCTCTGTTCTCTAGGACAGTTTGAAGTCTGCGCCGCCTAATGGCACAGGATTACCATTGCATAGCCATCTGGCCTGACAAGAAGTGGAGGAGGAGGGAAGGAAAAAA
GGTTGGGAGAAGTGTTCTCCAATAGGGTAAGCGGAGGAAGGGGGTTGGGGTAGGAAGCGACAGCCCAGCGCTATGGCTGTTTGTAATTCAGCATGGAGACACCTTTCAAGAGATTCTCTC
CTTAAACAGAACACTCCAAAAGTGAACTACCAGTTGCATGCAAGACCATCCTAAACCTTACACCGACTGCTCTTTGCCCTTCTACCCCTTTCCGTTTCATTACATCACAAAATGGAAGAA
TGTCTTTCCATTTCACTTACCTTTCTTTTGGGCATTGTTGTAGCTCTCTATAGGAGATCTTAGTCAGCAGAAAAAAAGCCGAAGGCAGTCACTGCCTGACTGCTCCAAGAGCAAATGAGT
TGGGAGCCACATTGGAGTGACAGGCTCTCAGGCCAATAAGAAGAGGCAGCCGGCTTTGAGGGGCGTGGCCCGCGAACTTGCCCGAAGCCCTCGTTCCCTGTCGGCTCTAACCGCTGGTGT
GCCTTACTCAAGCATCGACGTTTTCAATCTCCTATTTTCTCAAGCCCTCAATGAAGCCTTCCAAGAGCTTGCCTATGTTTAATTTGCATTCCGAAACAGAAAATCTAATGTGTTTTAACA
cgcgggTGTCTCCCTGTGCTCCCAAAACACGGCTCAGGTTCACCGGGTCCTCCCCCGGGGATCTCAGGGCTGTTGGGGGGTGCTGTGGTTCCCAGAACGCCGCGACACTCTGAAACAGGA
CCTCCCAGAAACACTACACATCCTCTCTTGTTGTGGCTGCTGAACTTACTCTGACACATTCCTTGGCTGAAATACCAGCAAGCCACAGACACACCTTGCCTAAAGGCGTCCACAACACCA
CTGATGCAAGCAGTCGCACAGCAAAATTTTGCGGCCACAGGGATCCACCTGCTGGCCCACAACTCACATCTCTGGCCGCATTGGGTTCCAAGTGCGCTCAGGAGTTAATCACACACCCTT
TCTTCTTGGCTTCTCTCCTCTCCTGAGGCAGGTATTACAAATACAAACACCCATTTCCTTCTCTGTGTTTATGCTTTCTTGGCACAATTCCTACTTGAAAGGTAGGAACAAAAATTCAAA
TGCATTAGACACGACGCACACTTGCTTTCATTTCTCAGTGTCTAAAATACCATCTTCTTGTCACTTCTCTTTATCAAGCCATGCACCTAACAATGACTTGTTCGCTTCAGGAGACTCAGG
AAAAGGAGCTGCTGGTCCTTGTTTTATCTGCACATTTCTTGAAGGATCCCATCCAGCAAAACCTGGCCTGCCTTCCCTGGAATTTTAATTTTGCCCCAGATTGTGTGTTGGttttattat
ttaaacaaattttaaattaCAGGAGTACAAGGAGCCCTAGAAGCAAAAGAAACTATTCAGATGACTGCTTAGAAGCTTTCGTAAATTCTGCAAGGTGGTGATAACTGTCGATGACTCGGC
AGGTTTTTCGGAGAAATGTACAGGAAGCGAAACCCACTGCGTGTCTAACGGGTCCAGTATGTCATTGTGCAACGTCCCACAGGCCTTCAATGTCCTCAGAGCTATTTTGTGACCTACACA
GGTTCATGTGCACGGACATAGTGTCAGTGTCATTGTGGAGATAGCAGTTTCAGATTCACTGGTTCCAGAAAATGTGTCCCTGCCTGTTATCTCCGTGTTGCCACAATTAAGAACCAAGGG
TCCATAACAAGCAGTGAAACCATGGTTCATATCAGAGGAAGTGGGGTGGTGTCATCTCTTTTGTATTTTTCTCTTTTCTCTCCCCCACTGCCTTTGCCCACTTCCTTCTCCAAAATAAAA
CAAAAGAGAGAAAGCAAGAGATAAGTGGCTGAGCTGAATGTGGTCCAGCCCTTTAGAAGAGGGGAGTACACATACTGGAGGGAAGATAAGCGAAAATACAGCCTTTCTCAAGGGCCAGCA
CAGACGGAGATAAAGAGAGAGCCACAGGCACACTGGCCAAGCATCAGCTCCTCAAGCATCCATCTCACTATTCAGGGTGGGGAAATACTTGATACCTCAAGTCCTCTTTATCATCGCAGA
TGGGCTCTGTCCCACTCAAGAGAAGGAGAAAAGGGAGAGTCATTCCTCTGACCCCATCAATCCTTTGAGAATGAAGGAGCTCAGGAAGAAACATGTCAATCCAGGACTCTAGGTTTCCAG
ATATTTTTCTATTCATCTGTCTCTTCCCTCTTGTCCGCATCAATCTCCAGGACCCGATTTCTGCCTAGCAACATCACAACCAATCAAGATGCAATTAAACCTGTCAGTTCGGCTCATCCT
TAACTGGGATTGGCTACTCGCAGTATGCTTATCCCAAGTTTTCATTGGCTGACGGCCACCTGTATGGAAATAAGAATTACCCGGGACTCTCAGGCCCTTCTCAGCCGTACCGACCTGTGG
CTTAGTGCGCTGAAACCTGCAAGGTCGGAGCCGAAACTCCTGGGCTTGCTTGTTGTCCTGCCTTCTCTTCCTCAAAGGAGATCTCTTGAATATTGCCTTTTCCCTCTGCGCCCTGCCTAA
CTGGTCAGGAGACATGCTGGGCTCAATGATCCTTCCTAGACACCCAGAGTCCCAGAGGGGAGCCAGAAGTTCTGAACCTGACCTTTGGGGCTTCTGTGTTCAGTCACATTACTGCCTTCA
CCCAGGAGTGCCCACACGTAATCATGGGCACCGTCATTGTTGTGTGCAGTGTCACATCCAACACGCATTTGGACTCACACAGGCTGGCTACACCTTCCCATCTCCCAGGCGGTGGTGTGT
GCAGCCAGCAGGGGTCGCCGGCACACCAGGAATTACCACTTTCTGGGTTTGTCTCCTGGCCCAACAGGATGGAAATGTTCCTCTTCCTGTGTTCTTCTAAAATCTTACATTAATCCCTTG
CCTTCCCCGCCTTTCCCTCCTATCTCCTCCTATCCCCACAGAGCCAGTAGGTTTCTTACGACAAGCTGGGTAGTAGTAGCCCAGTAAGTAACACCCTAAGCTGCTGAACCCCAACCTAGA
ATTTAGGTATATGTCTTATGTTCCCTAGTAGAGTGCACACAATGTCTTCTTTACATTTTTATTCCCTTTGGTGTCTGGCTCTCGAGAGGGAATCAAACACTGGCTGGACAATGGAGAAAG
CAAATCAACTCTGAGCCCCTTACCTCACTTTGCTCCTTGTCTGCTTGTACTTCTTTCAGTTGCCCAAGGAGCTTCTCTTGTTCCCGAGTCAGGGCCTTCACTGTGTCTCTAAGCCTGTGA
AAATCCCCAAGCCAGCTGATCCAGTTCTAAGCCCCAGGAAACCAAGATTCCAGGTTCTAGAGAACAATTTAGACAGAAATAGTTTTTCTTATCTTTTTGTGTAATATTTTAAGGAATGTT
TGCTCCCCTCAGCCTCCATCCTTCCATCTGTTTGTATTGGTAGCTGGAGACACACTACAGGATGGGGTTGAGAGGAAGGGGTGTTCCAAGTTAGCTGGGGAGAGTTAATTGGAAAATATG
AGGGTGGGGTGAGGACAGATAACAATAATAACGATCAAAAGAACTCCTCAGTCCAGGGCTGTGAGATGGCCCTCTTATTCATCACTCCTTTCCAGCCCACTAATCTATTTCCTGTGTCAC
TCACAGCTGACATGTCCAACCAGCCATTGTCACTAGTCATATGCACGCCCCCAAACATCACAAACCCACACCAGGCTGAAGTCCAGGGGACAGGAACTTTAAAAGAAAACAGAAACTCAG
TGGATAAAGGTGAGCCAGCAACACAAAAAGGAGCAACTTCTGTCCCCCAAATAGGTAGAACAAAAAGTTTTTTTTAATGTTCATCTCCCTGAAAAATTCCTGGTTGAAACTAATCCATGT
CTTCCCCAAACTGGAAAGTGGGGTGACCCTCCCCTCCCATAAGATCGCCCCCAATTAGGCCAAGTTTCTTACCCAACAGACGGATCAGCTGTTCCCCTCACCTTTCACCAACAACAAAAA
CAGCACTCCGACTTCTGGAGGGGAGGGAGAAGAGTGGGCGCGAGGGCTTCTGGGGTTTGTGGTTCTTCTGCGCCCTTTTGCCGCTGCGTGCTCGGATCTAGGACTATACATCCCAGAAGG
CTGCGCGCAAGGAGGGCGGGGAAGAGGGCGTCCGTGACGGCGGCCTCACCGCGGCATCCTGGGAGGCGTAGTTCTCACTCCTATGACAGAAAACGAGGGTGTGGCCAGCAAAGGACTTCA
AGGCCCATGATCCCTTAGGAGGGGGCCGGCTGCATTAGGGGTGGCTGCTGGTTTGTAACGTGCGTTGTTGGGGGCTGGGGAGGATTTACGGCTCtaaagccttccatataacgctttaac
TCGTGTTTCTCCGGTTTGTGTTTCTCCGGTTTCCCTTGCACCTTCCCTTTCCTTCTCCCTCCCAATCCTCACCCAGCCCATTTATCCGAAGAGCTGGAGTCCTTCCAGAACGTTTCTCCT
TTCCTGGGTCCTTCGGGGTTGGCAGCCCCCAGGTGGGGAAGGGGTGAGTGGAGAATGGGTCCTGGCTCTAGTGAGGCACCAGGTCTAGCTCTGGATCAATCGATGCTTTGGCTGCCACCT
TGTGGCAGATACGGAGAACTGCAGGATTGGGGTCCCTGCGCTGAAAGTGGGATCTTCTGGAGAGGGAGGAGGAGATGATGGCAGAGGTGTACATTATGAGGGTAGCAAACCTCAGATTTC
CAAATTGACATTGGGGTCTCCTAATTCCTGACTGACAGGGAAGTAGAAACCTGCCAAGTAGCAAGGACACTTAAGGATGGAGACAGAGAATTAAAACACTGTCCTTCAGTCTCAAACCTA
GAACGAGAAATGGAAGGGAGGCTGAGGAGGGCGATGGCATTTCAGGGACTAGAGAGCTTGAGAAGGGATGCAAGGATTCCTGAATTCTGAAATTCATGGGTTTTTGCTCGAGCTAAAGAC
GTCCCCGGCCTAGGGCAGCCCAGCCTGGCCTTGCCTGGATTCCAGACAGCATCCAGGGCCGACGTCTGGATCTGTAGGGAGCGCTGTTCTCTGCCGCCCTCCTGTGGCCGCTGAGCCCTT
CGCAGATCGCTGCTGAGAAGATTCCGCTCCTCCGCAGAGCCGCGTTCCTCGCCCCCTGGTGGAAATTGCGTATATTACAAGAAGCGATCTTGGGTTTCTAGCCGCAGCTTTCCCCCAACA
GTTTCCCTAGTTTTGGAGGCATTCACAACCTCTTCAAAGCTGGGAAGGTCTTCCGGAGATTTAACACTCTATACCTTTGCCTGAAGTTTTAAGTTCTGGTTTTGGAAAGTGGATAGTGGA
TGTGCGTGGGTGTCCTCTCCTTCACTCTTTCCCCAGCCCTGTCGCCTCCCACCCCCCTTCCGGCCGCGGCAGTTTCCGAAATCGCCCGGCGGCCGCGAATTCATTAGTGGGGGGCGGATG
TGAGTGAGTGGATTAATTGATTAATTGTCCAGAAGCTTCCAGTGCTCCCCAACAATGACATCCCCTCCCCCGACCCCAGTCAGGCATGGCCTCGGTTGGCCTGGATTATTAATTAGGGCT
TGAAGTCATTTAACGATGATTTCATTATCGACGTGCTGTCTGTCTCGGGCTCAGCCCGGTTGCCAGGGCGACTCTGATCGATTGCCTTCCGGTCTTCTTGGCTTGGCCGGCTGCTTCCTT
TCTGGAGCCTGGCTGTTGGCGAGCACTCCCTAGCGGCCCTCTCTGGTACTGCAGAGCTTCCCGGTTGCAGGCTTGAGAGACTCAGGCGAGGAACAGAGAGCTACAGCTGCCTTGGGGGTC
TTTTCAGCTACTGACTGACCTAGCTGTTGCCTGGGAACCGGCTTTTCTCCTTTTCTCCTAGGTTGTGAAGTCCTTCTGATTCTGTCCCCTGGCCTTCTACCCATACCCCTTTGGGATGGG
TATATGGGGAAAGATTGGTCCTGTTCAAGCAAAGAGCCACAGAAAAGGTTAATAATAAGAGTAACGGTTAGGGGAACAATGAAAAGAAAGATCTGGAAATACAATCTTAAAAGTTTGGAT
AAGGAGGGTAGAGGGCACTCACACTTCAGTTATCTGCTGCAATGCAGCAATCATGGTGAATGTGATTTAGGGCTGTAGCCTGCTTTAAAGAAGGGCAGCACTCggccgggcgtggtggct
TGCTGGCCTCCCACAAGGGGATAAGTCAGGATGATGGTGAAAGTTAAGGTTGTTGAGTAGAGAATGGATAGATGGAAACCAGAAGCTCTTAGGAGGCTGCTTCTATTGTCTTAATTCTGA
CCAAAGACTTGGTCAATGATCCGACTAGAGTGTGGGGAGAATAGGGAGGTGAAGGCCTGATGGGTGGGGAGGGGGTGAAGAAACAAGGAACACATTGTTTCCCTAGAGCTTGCATCACAG
ACTTCTCTTTGAACAAAACCCTCTGTTTTCAGCCTGTGCTGACTCATCCCTCGCCTTTCCCCCTTCTCTACCAGAGGAGCTCTTGCAGCCCTAGTAGACACCTGTTGCCACTGCTGGTGG
TCACAATGATGGGACAGGATGTCCCCACTGGCCAGAACTCCTGGATTTTAACCTTTTGTGTTTCTGTTTTGTCTGTTTTTTTAGATCTTCACCTGAGTCCAAAGAAAAATGGAAAGAAAC
TCAAGATCTGAGGTGGGATGAGAAGGTTAGTGAGGGTATGGGTCTTTAGCAGGGCAGTGTCTCTAGCTTCCAAGATTAATTGAGCGACCTCCTCTGGTATCTCTAGGTACATGCAAGAAG
TTTGTGGATACAGAGCAGCAGCAGGAACCAGACACTTCTTATCAGTGGGGTGGGTTGGAACTTCAGGAAGCGCCTTCACAACAGTGCCATCCTAATTGGAGTATAGACGGATGGGCCTCT
CTGAAACCAGAGACTAAGTTTGGGTCTCTATGGTCCAGTAACCTTCCTTGAAATTCCCCCTGGAACACTAGGAACCTATTTCCTACATGCTAAATCTCTCCAGCTCTTCAAGGAGCCTCA
AATCATGGGAAAAAATTTCTCTGAGTCTTTGTCATGTTTTTGTGAGCCCCTAGGTGTCTGAGTTTTGCTCTGTTGGTGGAGTGATATGTTTCTTGTTCTTCTCATAGTGTTGGTTTCTAG
AGCAGAGGCCTTCAGATATTACCGCTTGAGCAGACGACCTCATGTGTGTCTTTTGTCATCTCCAAAAGTGTTTATCTTTCGAAGCCATACCCTTTGAATTTTACCACATGCTATTATCTA
ATCCTTGAGTGTCATTGCAGGACCACAAGTGGCAGGGTGAGGCACTGTGGCCTGGTGGTGAGGATGAGGAGAGGATGCACAGCCCAGGCCTTTCAGAGTACAGTGTCCAGCATGTCAGTC
ATTCTGAGTAAATACTAATACCCTTCACTGCTCTTTTCTCTTGGGGTGGCATGGAGTTGATCACTTCATCTTACCACCATGTTATTTCACTCTTCTATTTTGTACCAGCTCTGAGACTTG
TATTGCAAGCTCAAGAACAGGAGAATAGTGACCTTTCCTGAGGCCAGAAGAGAAACAACTGGGACTGTAAACATGAAGGGTTAGGATTAGACTAAAGGAAGCACTGCCTTACTGGGGAGT
CAAATGAGGCTACTGTTGAGAAAGACTGGAATCTACTGTTCTTGGAAATTCTATGCAAAGGAACCGTGAAAGTGTAGGGGGAGCCAGGGTAGAAAGGACTGACTGCAATAATCCTTTGCC
ACTCTCCTCCCTGGCTGTTTCCTGCCCTCCCTTATCTGGCAGGACTGTCCAATCCTGCTCTCTGAATCAGATTTGATGACTCAACACTGACCAATTAGGCGTTAACACATCTATCTCTTG
GGCTATCTAGCCATCTTTATGGAGAACAGGATCTTAAATCTCTGCTCATCGGGACAGCCAGAGGCTTTGCCTAAATGGTGGAAAGAGCTGTAGACATTTTTCATAATTATAATGACTTTT
AGATGAAATTAGAGGAAGATCCTGGACCAATACTAGGCCACCACTTCCCTATTTAAATAAAATATACTGCCCCTCCTTCCAGTATGTCTATAATGTATAAGAAATAAAATCAAAGTTTTC
TTTCTATAATCCATTCATAAAGTAGTTGTCAGCTCTCCATAACCTTGCCCTTTTCTAGTTTTCTGTGACACTTTTAAAAGTTAGGGCAGGTTGACTAGTACTAAGGAAGCTGGAACCTGG
cataggacttggcacatggcagacactcagcaaatgACAAAATCATGTGGCCTCTGCTCTCATCCACTGACTCAGATAATGAGAAGTGTCTCCTCCTCAGGGGCCAGGGGGATGCTCTGC
TATGGCAAGTGGAGGAATCAGAGATGATCCATGGAGCCTGTGATATGACCTCCCCAGTGAGGCTGTCAGCCCTAGGGTAGATTCCTTGTTGACTATCCTCTTCTTATCACTGGTAGCATC
TTATCACAATACTTGGGGCACGGGCCAGGGAGTTACCCAGGGCTGAGGATGGGAGGAGGTAAGTCCTGGCTATCAGGATAGACATCTTATTCCAGCAGCAGTTGTCCTAGATGTGGCCTG
CGTCTCCCTGTCCCTTTAAATCTCCCAGCTCCCGCCTCCTTTGGCCTACCTGAGATCCAATCAGCACAGACTTTTTCCCTTTCGCCCCGCCCCACCTCGAGGGGAGGGAACCCCAGGAGA
CCTGGCCGGGGCATCACGTGCGCAGAGCGGGTCACGTGGGCGCGGGAGGGGTGCTGAGAGGTGGAGAGCGGGAGCCGGCGGATTTCTTAATGAAGTGTCTCCGCATGCGTAgagggaatg
AAATAACAGAAATGAAAAGCATTAGGGAGCTTCACTATGCAGTGCAATCCTCTGGCCCCGTTGAGCCCCTGCCAGAACTCTGTGCCTAGGCAGCCTCGGGTCCTCTATCTCAGTCCAGCC
GCTTGCCTCACTTCTTCCCGCTTGCCTTATCTCCCCGCAGACGTGGTTCCCCTGCAGCCCGAGGTGAGCAGCTACCGGCGCGGGCGCAAGAAACGCGTGCCCTACACTAAGGTGCAGCTG
AAGGAGCTAGAGAAGGAATACGCGGCTAGCAAGTTCATCACCAAAGAGAAGCGCCGGCGCATCTCCGCCACCACGAACCTCTCTGAGCGCCAGGTAACCATCTGGTTCCAGAACCGGCGG
TCTATGAGATAGTTCATCTCTTAGTCATGTCTCTAATATGTCTTTCTCTCCAAGGCCAGCCTCCTAGTGTTTGTGTTAAAAGTAAGACTAAGTGTGAAGGCAAATATGAGGATACCGGGG
GTACAGGGTGATCTGAATTGCTGGTGAAACCTCTGTGAGGAAACGCAGACACACAGAGGGGCTGAGACTCCTGCTATCTTTCTCATAATCTGATGGTACTCCCCACTTCCCCTATCTCCC
TAGGCCAGAGCTGGGAGGCCCAGGCAGCCAAGGGCCTCACAGGACTCTCCATCTAGTGGTCACTCTCCGGGGCTGCCAGAGAGGGCTTCAAGAGATTCTTTGCTGAGCTTGGGGGAAAAA
CCCTTCCCCACCCACATCTTAGTCTCCAGACAGAGGCCCAGCAGAATGGGCCTTTCAGCCAGCAGTCCCACAGCCGGAACCCAACTGAGAGAACAAGGGCAGCAGTTCTTTCCGCAGATC
GTGGCTCCATCTGTTCAAAAGAGAACTCCCCACCCTAGGATCTGCTGGGATCTGTGTTGGGTGGTATTGGAGCCCACCCCCAAGAAAACTCCAAGAGTGGTTCAGGCAGATGTATATCTA
CCCCCTTCCCGCAGGAGCCCGCCGCCTCTGTTTACACACAGAGGAGGTGTCGTCTCCAGTCTAGACAAGGGCGCTAATAACGCCCATAAAAGGCGGCCTCTCCAGAGATGCTCTGGCAAC
GTGGTTCCCTCCCATACACACCCAAAACACCCTGCCAGGTCCCAGAGAGAAGGGAAGAAACCTAGCCAGGGAGAGCAGAAGCCGGCAGCTGCCTGCGGTTGGCAGGGGCAGGAAGGCTGA
GGTGCTGCGGGCTGGTTTATTTGAGGCAGGACTGGGGCACTGCACCTCCGCTGAGGATCTGGAGAAGCAGCGGCCCAGATGTCCCCTTCCTCTACTTCCCTTCCATGGTCTTAATTCTCT
TTGCCGTCAGGAGCAAAGAGCAGGGCCAGTGGAACCAAGGCACCTCAACCTCACAGTTCCTGGGGTTAGAAGAGGCTGGGAAGAGAGAGGAGGGTGGAGGGTCAGCGGAGAGAGCTGAGG
GAGTCAGGTGTCTCTGGTAGGGCTGGAGGAAGTGGGGAACCAAGGAGGAAGTGTGGTTTGTGAGAAAATGATTAGCAAGAACCAGAGTCTGCTTGGGTCTGGGTCCCCCAGGACACCCAG
GGTCCCATTTGGATCTTTCCTTAGCAACTAAAAATCCAGAACCCTCTGACATTTGCCTATGGAAAAATTATTTGAGAGACAGTGCACTCACGCCCAACAGATATATTGTTTATGAGTCCA
TGGGTTCCGTGTAGACGCCGCCATATTTTACAGTCCAAAGGAATCAATTAATTAGCGCCTCCCAGTCCCCCCACCGACCGCTGCTCGGCTGAGCGGGCGCGGCTGAGATAGAGGTGCTTG
ACCCGAGCCGGGTGCTGCCCCGGCACCCGCTCAGGTTTTTCCAGCGTTCTCTGGGCGTTCATGTGGCGAGCTAGGACCCGGATTATTCTCTCTGTACTCCCGTTCCCTAGATTTTCCCTT
ACCAGGTCGGTACTGGCTTAGGCCCCAACGAGCTTGTGAAAAAAAAATACAAATGCCCCCTGGTTATCTCTTGCCAGAGTGAACACCCCCAGATAAGCCAGACCCAATGAAAATAAAGTT
TTTTATAGTCATCTATTAAGAGCAGAAGATGATCTGAGTCTCCTTTAAAGGGACTCAAAAAAGGGGGAAGGGAAAGAGAAAGAAAGGGAGGGGGAAGGGAGAAATATGACTGAAGGGGAA
GAACCCCCCTCCCCCGTTATCTCCCTCGGTCTGTGAAATTTTTAAAAGCGCAACCATTGCGGGCGATATTAACTTTGATCGTGAACTTAGAGGAGCATTTAAGGAAGTATGGGGAGCCGG
GAGACCGGAGAGGCAAGCCAGGACCGCTATGATCCTTCTTAAAACTAGTTTTGAAAATGTTCAAACTATGTGTTCGCGGGTCCTCGAGCAGAAACCCAAGCAACTCTGGGGTCAGCGGCG
CTCTGTCCAAGGAAAAATGTGGGGCGACAGGAAAGACAAGTTGTTCTCCAGATTCCGTTTCCTGAGGAAGGGGTGGAGAGTTTAGTTCGCTTTGGAAGAAGGCGATGGAGAAACGGAAAT
AACTGTTTGAAACATACGGTTCCCCTTATTTCTTCCTTTTATTTAAAAACAACCACAAAAATAGACTGGTCTGTCTTCTTTCAAACATGCTCCCAGCCCGTGCGCTCTGTAAAGGACGCT
TCTCTGGGTCGGGTTTTGTTGCGTCTTGTGTGCTGGTTTCCCGTGTGATACGTGACTCCTCCAAACTGACCGAGGCTCCGCAGGTTCCCTCTTTCTTTCCCGGAATATTCCCTGTTTTAG
CGGGGGCAAGGTCAAGCGGAAAGCGAGGACCGCCAGGGCCTGAAGTAAAGCAGCAGAACCGGCTCCAAGGCCAAAGCCTTGTGGGCCCCTGAGATGGTGACCCAGGAGCCGCCCACCCTG
AACTTGACCCCGCTGACGTCACGGCCGTCTGAATCATCAAGGCCATTTTCAAATCCCATTGGTCTAGCCGTCACATGGTGAGAACCGAATGCGCGGATAATTACGGAGCTGATATTTccc
cccctccccttctttttcctccctcccctccaaccgcgccccccctcccGGATGGGGAAAAAAAAAGATGTCAGCTCCTCCGCTGTAGTATTGCTCCTTAAAAACCCCTCTCTCTGAAAA
AATTTGTCTTGTCCCCCCACCCCACCAAACCTAACAACTCCAGTAAGAAAATAAACAGGACGTAGTTAGATGTGGAGAGCTTGTAAACAATCTGGCAAGAAGCTGCAGGTGCAGAGACAG
GGAACCTGGCAGCCTCATTGGAATAGGGAGGAGAGAGAGCTCAGAGCCATCAGCAGAGTCCTTTGCTGGGTGTCCTCTCAGGTCTTTGGACTCTGTTTTTTGCCCTTAAAAAGATGGCCA
GGTTCCCTTCTGCTACTTGAGAAGCAAGGCTGGTCCATTTCAGCAAGAATGTGTGTCAGGGATAGAGGCTGTCAATAAGCTCATGGGAAATACACAGTATTCTATAGTATCTCCTTACAA
GCCCCTGGGGCAAGAGCAGCTCCCCTGTGCTCCCTCAGCCACCCCACAGCAGGCTGGCAAAGGCTGCAGCGCTGAGAGGGTTTTCGACTTCGAGGGATACTTATGTAAATAATGTTATTT
TTAACAGAGGAGATAAAGGCAGAAAACACCACAGGAAATTGGCTGACAGCAAAGAGCGGAAGGAAGAAGAGGTGCCCCTATACTAAACACCAGACGCTGGAATTGGAGAAAGAATTTCTG
TTCAATATGTATTTGACGCGAGAGCGCCGCCTGGAGATTAGCAAGACCATTAACCTTACAGACAGACAAGTCAAAATCTGGTTTCAAAATCGCAGAATGAAACTCAAGAAAATGAACCGA
GAGAATCGGATCCGGGAACTGACCTCCAATTTTAATTTCACCTGAGAGCGCGGcctctcctcctcccttcccgctccttcctctccccgcccctcctcccTTTGTGCCTGGTGATATATT
CGGGCAGGGAGGGCGGGGGAGAGACGAGCGGCTCTGGCCCCTTAATTGTACTTCGGGCTCGTATTGTCTCTCCTTTCGCCACCTCCGCTTCCTCAGTCTGGGCTCCAAAGTCACTGCAAA
TTTCCTTGCGACACATACATCACACAAAAGATCAGGTAACAAGGCGCTCAGGGCCACTGGGGCTCCGGGCAGGGCAGGGAGCGGCTCTAGCTCTGGGGCGGCTCCCCCTCCAGCCACTCC
GTTCACAGGCCCTGGGGATTTCACTCCTGCTGGGCCTCGGGACCTGACTCCTGGTGTGTAGGGATCCCAGATACCCACCTTGGGTGGGGGCAGGACGCGGGTTTCCTCGCGGCAGGCCAA
CTCAGATGAGCTAGGAGCCGTCCTGAGGGGGTGACCGGTGCCTTGGGTCCAGAGTTCCGGACCCCCAGGAAATCGCAGGTCGCGGGGAGCAGCAGAGAGAAGGGGGTGGGAGAGGGGGAA
AAGAAGGCAAGGAAAAAAAAGCCCCTGCGCATTGATCCGCGCCGTATTTTTGGGTAAATACGATCACGTGGGGGCCGGGGAGCCAATGAGCTGTGGGGAAAAGGCTGGAAAAATAATTAC
CTGACTTGATTGTTCTGTGAGCAGATAAAAAGTACATATACAGTTCATACAATAATCTTATGTATGTAAAACCCCGTTACGATGTCGGCGACGGGGCCCATCAGTAACTATTACGTGGAC
TCGCTCATCTCTCACGACAATGAAGACCTCCTAGCGTCCAGGTTTCCGGCCACCGGGGCTCATCCCGCCGCCGCCAGACCCAGCGGTTTGGTGCCGGACTGTAGCGATTTTCCGTCCTGT
TCCTTCCTCCCACTTCCCACCTTTGGGGCAAGCCTGGGACCTCTTGTTAGCTTTTTCCCAGCCGGACTGCATTGGACCAAATGGACGCGAGGTGGCGCTGTTGCTCAATGTTAGAGGCGG
CTGCGAGGTGTAAATAATTCGCGAGTGGCAGCGGGAGATGGGCCCTCGATCTGGCAGCGGGCTCGGAAGGCTCAGGAGGGCAGGCATTAAAAATAATCGCTTTGTGGAGGAGATAAGTGC
AAAGCAGGCAGCGCGTAATTAACACAAAAAGGCAGAATGACCCGGACAAACGAACATAAATCCGTGGTACCTATGAGGGCGGTGCAGGCCTCGGGGAGAGGGACAGAGACGGCCTCGGCG
GTACTCGTGAGCCAGAGGGGAGGGGGCCGCGGGTTTTCATGTACCCAGCATGAGCTCCTACTTCGTCAACCCCCTGTTCTCCAAATACAAAGCCGGCGAGTCCCTGGAACCGGCCTATTA
CTCCGGCATCTCCAACTCAGGCTACCAGCAGAACCCGTGCTCGCTTAGCTGCCACGGAGACGCCTCCAAATTCTATGGCTACGAGGCGCTCCCCAGACAGTCCCTTTATGGGGCTCAGCA
AGAGGCGAGCGTGGTGCAATATCCCGACTGTAAATCCTCCGCCAACACTAACAGTAGCGAAGGACAAGGCCACTTAAATCAAAACTCGTCTCCCAGCCTCATGTTTCCATGGATGAGACC
CCACTCGGGCGGATGGAAGGGTGGGAGGTGCCCTGCGTTGGGTGGAGGGTGGAGGTTGTAGGGTGGGGGTGGGGGATGCTGTACTCAAAAGCCATCTTGTGCTCAGAGAAAAGAGGCCTA
CCGGCTTTCCCTTCCGGGGTCCGGCGCCCCTCACCCCCAGCCGCGGCCATCCCAGCCGGGATGCCCACTGGACCGGGATGCCCGCTCGCCACGCATGGCTGCTCTGGGCTAGGACCTGCC
TCGCCTCGGGGGGAGGTGGAAATGGGGAAGGCCCTAGGCTGGGCGGGGACAGGCCCAGTCCTCCTGGTAGAGTCTCCTAGGTGCTGTGGAGGCAGTGAGGATTCCGGGGGCTGCTGGCTT
ATGGGGTAGAGGCGTCAGCCTGGGGCGGCGGGAGGGTCCTGGGCACTCGGGATCTCTCTAATAATTGGTGCTAATGGCCTGTTGTATAGTCTTAACCCGACGCATATGGTTTCATAACAC
TATCAAATTAAGTTTGGACTAATCAGGAGAAAACCCCCATCTGCACACTTTCCGCTGTTTCAGTTCGCCTACTGCGGCTCCCTCACAAGCCTCGGATTCAGCTGCCTTTTCGTAACCGTC
TCTTCCCTTTTTTTAGCCCCAAGATGGGGGAATAAAATGGGCGTTGAGGTTGCTGAGAGGCCCATCCCCACCACGGGTGACTGGCACTTGGGTGAGAGCTCCTTAGAACCCCTTTCTGAA
GTCTCCAAGCCTCATAGCTCAGGTCCAGGGGCGCCTCCACTGGCGGTGCCCTGAGTCTGGAGGGGGCAGGGGGGCTTCTGACCAAGGCAGGGGCTTGAGCCTGCAGGAAGCTAACTGTCC
AGTTAGCTGGGGCTGAGAGATTTCCTGGTAGTACAGCTCTCCTTCCCTGAGTCCCAAGGCCCTGCTCAGGGACATGCACCCCTCCTTCACCACCAAACCAGTTCCCTtacatatatatat
atatatatatatTTTTTAAAAGAAATCCAAGTCTTACTTTCAAAGCACACACTTAGTCTCAACTAGGGAATCAACAGAAGCAGAAGCGATTTTTTTCCCCCTTCCTGACATCTGGCTTGC
GATTGGCTGGGAGGGGGTCAGCTGACTTTGTCATTTTGTCTGTCCTGGATTGGAGCCGTCCCTATAACCATCTAGTTCCGAGTACAAACTGGAGACAGAAATAAATATTAAAGAAATCAT
AGACCGACCAGGTAAAGGCAAAGGGATGAATTCCTACTTCACTAACCCTTCCTTATCCTGCCACCTCGCCGGGGGCCAGGACGTCCTCCCCAACGTCGCCCTCAATTCCACCGCCTATGA
TTTAGGGAACCTAAGTTAAACCCCATTGGTTCTCCAGCCTGGGCATAGGCCACCTTACCTAACTTAATCCCCTTTCCTCAGCCATTTTTGAAGATTGGAAGACCCTGGAGGTTGGGAGAA
CGGGACTTTCATTACAAAAAGCACTCTGTGCGTTATAAGTGGGGCCTCGTCTTTTCCCAATTTTAAATAGAATTTAAAAGGCTAGCTCAGGGGTTGCCCCAACAACCAGCTTCTCCTTCA
CAGTGTAGGAAATCCAGCCACCGGAAAGCAAGCTGGCGCTCCAGGATGCAATTCCCCCACATAGGCACCAGGTGTCGCTGTGGGCTTGTTGTCCCGGCTACCCCCAATTCCAAGAACctt
tttttttttttccctcccccttccctctttctctctctcactccctctccccctTGGTTGGGCTTTGCCAACATATCGAGATGCTTTTCGCCGGCTTCCATCACTAACCTCCCGGAGGTC
CAGGTACTGCTACGGCGGATTGGACTTAAGCATCACTTTCCCACCGCCTGCGCCTTCCAACTCTCTCCACGGGGTAGACATGGCTGCCAACCCCCGGGCTCACCCCGACCGCCCCGCCTG
GGAGATCAAAGAGGAGCAGGCGCAGACAGGGCAGCCCGCCGGACTGAGCCAGCCACCGGCCCCGCCACAGATTTACCCGTGGATGACCAAACTGCACATGAGCCACGGTAAACTTTAGGA
CTTCATTTTGCGCTCTCGGGTCCGCCTGGGTTTTATAGGCCATGCGGGGCAAATAAAGAAAAAAAACCTGCGGCCATAAATTTTACGATCCAGGCATCAATGGCTCGTAAAACTGTCCAC
AATAAAATGTGTAATTTTCTTCAGGGAGTTATTTTAATTTTTTCTCCATGCTGAGTAAAACTATTGAGTGAGCAGTGAAGCGTGGAGAAGCACTGGCGTCTCCGGTGGGTAACAGTTAAC
TAAGAAAGAGGCTGTGGCACCCGCACCCACCTGTTCCAGCCTCCCAGGCTGCCCAGGCCCTGTGCTTCCTCCCCAGGGGACAGGCGCACCACCCCAGGGGAAAACCAAGGGCTTTGTCAT
AGATAGGGGCAATGTTGGTTAGAGCTGCCAGGCAGGGCACACCAGCCCCACCGTGCACTGACTGCCTCCTCCCGGCAGGGTTTGGGCCTCTCCTTCCCTGGAGGAGCTGAAGGTCTGACT
GTTTTCTAAAAAGTTTCTAGTTCCACCTGGAAACAGGGCAAACGCAAAGGAGGCCTGAAATTCTTGGTTTTCCCACCCACTACCCCAAACCCTAATTTGGAGTGTCTCTGGAGCGGAGGG
TGGGCAGGCAATCAGGTGCCAAGCTTTCCAGCCAACCCGGGAAGCTTTTAATTTTGTTCCTAGGACTTTAACCCAAGGAGAGGTCAAGCAACCAATCAGAAATGCACTAAGCAGGGTCAC
TATCTCAGATTTGGAAGGCTGGAGTGATACCCAGCATATTCTAGCCTCCTCTGTCAGTCCCTGAACCAACTCTGAGGAGTCTTTGGCTTGTCTCCTCAGTTGCTTACAAAGTTGTATCTG
CAGAGGGTTGGGTGAGTGTGTATGGGGAAGAGGGGCTGGACTCTGGTATCCTTGGATGGGGGGCACTCCAGGCTCTCCAGCCTCCTCGGCTCAGCCTGGGCCCCTCCCCATCCAACATCC
ACTCCAGTCCTCATTCAACTTCCTCTTCCTGCGAAAGAGGGGCGCTGCCCCGTGACCTACACAGACTGAGACACGATCGCCATGAATGGAGACCTCTGGAAAAGCTCAGGAGCCGAGGCC
CACGGGGCCCAGCAGAGGCCTGAGGGGAGACCCTGGGCGGGGGCTGAATCACTGCCTCCCGACAGTCCCCCAATGCCCGGGCTTTGGAGGGGAGCCGGGAGCTTCCCATCTCCTTTTGCA
TTCCTCAAACGCAACTTGGGGGAACTTCGGAAAAGTTTTTTGAGGGGAGATGGAGAAGGGAGCGGAGTTGGGGTTTCGAGGGCTAAAGTGGGAGAGAGGGTGCTCCGCTTCCCGTACTGA
AGGAAGGATGTGTGTGCTTATTCCCCAGTCGGGACCGATTACCAGCCTAGAAAAACCCAGCCGCGTCCCAAACCCGCTCACCCCAGCAGGCCCTTAGAGACGCTTGGAGATCCCCAGACA
tgcccggTGATCATTTGTTAAATGAGCCCTTTGCACTGGAGGGTTTTTCTGTAGTTTTGGTTAGCCTGCCTGAGTATGTGCAAATGAGACAGGGATGAAGATAAGACCTAGTCCACTTTG
CAAGGGTGGGAGGGGAGTGTGAGGGTGTAGGGGTTGGGAGGATGGGAGGCTGGGAGTGAGATCTTCATTTTCTTCCATTGGTGAGAAGAAAAATCTTCCTCCTTTGCTATCCTTATCTCC
AACCCTGCCCCAGAAAACCACCTTTCAGGTCAAGGAGTTTCTCCATGCCAGGAGGGGTTGGATTCATCTGCAAAGAGCTTGGGAGGAGGTTTGCAAATCCTGGAAAAGCCAGAGAAAGGA
TGCCTCTATTCCCTCCCTTTCTTGGCAAAAACAAATGCATTATACATCATCAGAGGTATTAATTCATAATAACAGCGGGAGGAGGTAGTTAGCATACTGCCTTCAACATCATATTACATT
GCAGTTCAGGGAATGCTGCCTGCCTCCAAGCCTGGCTGTAGTTCAGGTTGTcagccccagccccagccccagccccagcGGAGGAGAGGGGTCTCATAACAGCCCGGCGTCGAGCCCCCA
GCCCTCAGCCCTCACTGAAGAAGGAGGTAATTAGGAGCTGTGCAGTCCGTCCCCCAACAGGTAGAGCTGAGCAGCTGCATCCATCATCCAAGCAGCTGCCACAGAGCGGGAGGGTCACGT
GGCTCGGCCGGACCAACAGGAGAGTGTGGGGAGGCCTCGGGCTGGGGATTGGCTGGTCTGCAGCAGGAGAGTCAGGGCTGTCGGGGACAACCTGAGAATGACCTTGTGGGGACTTCAGCA
CCCCTGGCGCTTCTCCTCCCCAGAAATCTCTCCACCTGCCCCCAGTTCCCAACTGAGGTCCTACCTGCCACTCTGGCCCTGGCATTTTCTCTTCCCCTTCAATGTCATTTATCTATGTGT
cAAATCCCTGGGCCTCAGGAGGGACCCTGATCCCACCAAGGAGCCCTCAGAGGCAGAAAGTCCCCTGTCAGCAGAACTCTGGAGCTGGCTGCTGATTCAGTGACTGTAATCTCCCAGGCG
GAGGCGGCAGTGGTAGGGGGAGGGGGACAGGAAAGATAAATGAGGAGCATAAGAACAAAATGGCACAGACACTGGGGACAGGCTCCAGGCTGAGCAAGGTTCTGGGGAGCAGAACCAGAG
CCCTGAGCTACAGCCCAATCCCACCACCGCAGGCTGGTCAGTTGAGTGCAGGAAGTGCTTTCTGGCTACCAGCAAGTGACAGCACCACAGGGGAGAACATGGCAAAGAGAAGGGAGCAGG
CAGTTTTCCATCCCCAAAGTTAACAGATGTGTTCTGAAAGGAAGCTCCACTTCTCATCTTCCATAGGGCCACACCCAACCCTTGGCTCTTGCCTAATTCCTGGCCTCTGAGCCCCTCCCC
TCATCCTGTTTCCTAGCCCCTTGCAGTTGGGGCTGAGAAATTCCTGGACATATCTGACACAATGGTCCCGTTTTGCAAATATCCACTCCATGGAGGTGGTAAGATTTAGCAAGTTATGAG
CGGCCGACTGGAAAGCCTTGATCCTGCAGACCTCCCAGGCGGTTTCATAGGCTGGGCTCTCCCTGCACTGAGTCTTACCCCATACGGAGGGAGGGACCCCAAAATATAGAAATTCTAACC
ACCCTCTCGGCTCAGCCCCGACGACCCTGGGAGCCGTCAACTTGCCCCCACAGTCCCGGATTCCCAGCCCCCTACTTCCTCACCTGGTCCAGCTCCCCATCCCGTTTCCGGTTCCTTTCC
CCCACCCCAAACCCAACCCCCGGCGCTAAGGACAGTGGGAGTCGTAGTCTACATTGTTTAGGGAAGGAGATTGGCGTACCCGCAGCCACTTCCGCCGGAAATGCTCCAATCCCGGAAGGC
GCACTAAATTAGCCCTAAAGATCGCTGGGAATTGTAGTTTAATCTTTCCATCAGCGTTAAATCAGGAAGTCTTGAGAAGTGAAAAGCCACAGCCTGTAAGTACCTAGGAAATCCTGGGTT
CCCAGGTTATCGCCTGGGTAAGAGCCTAGAGAGTTGAGTCACCGGTCCTGGGGCAGGGCTCCAGGCATACCCACCAGCCAGCCCCTCTGTCCTGAGCCCGGGAGGGAAGGGGTTAACCGG
GGCGGATCTTTCAGCCTTTCCCTTGCCTCGCCGCTTCTCACGGGGAAGGGCTGTCTAGCTGCGGGGCCTCCCACTGCACAAAACAAAGGTCGGGAATTGGAGAAGGTGAAGGCCATGTTT
CCCCCTTCATAGATACTAAGTTTCACCCTGTTCAGCTCCCACTCACTGTTTCTGACATGGGGAGCCCCAAAGGGGGTTCTGGTGTTTAACTTTCAGTGTAGCCACCTTCCCCACTTCCAC
TTCCTCATCCTTCTCTTTCTTTCTGCCAGTCCCCAGCCCCTGGCTCCCCTGCTCTACAGGCAAGGACCCACTTGCCCAACACCCAGAATAGCGTCCTGGGGTCTCACCCCTTAGTTCAGG
AGGGACATCCCTGCTTGCCCCCTCCCACCCTGAGCTGAGCAGGCGCAGCAGACAGCAAGCGCGCCTCTCAGCAAATCCCAGCCCCATTCAGCCTGGTGATTAATGGCGCTGCCCTCCCCA
ATCTCATCTGGGCTCCTGTCTCCTGGGCCCACCCCTCCTCTGGCCTTTGCTGGGGGGAGGAGGGTGTCTGTCCCTGCTGCCATCCCTGGTAAGGACCACATCTCATTTtcccttcctctc
GCGGAGATAGATAGCACTTCCTCCACACGCTTTTTCCCTCAGGGCCCAATCCCCAGCCACCTGAGAGGCTGTGCAGGTGGGAGCCTAGGATAGCTGATGGCAAGGGTTGTACCCTAGCCG
CCTCCTGCCAGTCACTGCTATCTCATAACATCAAAAGCCTTTTTCTCAGACCACACAGACTAAGGAAGGTCATGTTGCGTGTCTTCCTGCCATGGGACTCCTCCTCAGGACATTATGAAA
gtccttagaaggttgaagagcaATATTGTTCCTCAAATGCGTTAAACCCTTTGTTAGGATGCCTGAGCAACCATAAATACAGTCACTTTTCCACACTCCTGAGGCTCATAAACATGATAG
ATAGCTCTTGGGCCTGGAGAAGGGAAAGAGCTGATAGGCCTGTGTCCCCAAAATCTAGCAGGCTTAGCCAGTAAGGCAAGAAGAGCCCGGGCAGGGAAGGTAAAGGGTACAGGACCCTCT
GTCCTGTGGCTCAAACCCACACAAAACAGGCCTCAGGCAGTGGGTGCAGGGGTGTGAGTCACCTGCTGTTTGCATCTCATTTGCATGTTTCTGGCTCCCAGTTCAGTCTGGTCCCAAGAG
GCTTGGGGGCAGGGAGGGGATCATGCACCAGAGTCCATGACTCTCACGTACCTCCTGACAGCACAAGGCGTGTTCCTGTCCTCTCCTACCTTAAAGCCAGCCTCAACCCCAAAAGTTGGC
TGGACACATCATCCTCCAGACATGCCCTGCACTGTCCTGTCTCCAACTTTTGTCATGGTCCCCCGAGTCTTCCCCACTCCTCTCAATTTCGCTCAACATTAGCCAttttttttttttttt
GACTTCCTAGCCAAGCAAAGGGAGGTACTTCTGGAATAGGATTATAAAGTGCAAAGGCTGCGCCCTTTCTGATGGCCTCCCAGCCTGGCAGAGACCCTTCAGTGGCAGCTTCAGAAGGAT
AACCGGCACTTCCAGAAAAGCTCAGGGTGCTGGGATTACTGGGAACCCTTGCAGCTCCAGCAAAAAGAAAAACCTGGTCCTGGAGCCCCCTTGTGGCCGTGCAGAGGCAGGACAGGCAGT
TCCACCTCCCACCACCACACCCGTGCTTAGAGCTGGGGCCCAGGGTTGCTGATGCAGAGGACAGGGAACCCAGGGCCCCACCTTCTGTGAGAGGCCAAATCGGCAGCCCCAGCCCCGAGG
ggcccattagacaatctctgagtcctttGGGGCCACAGGACGCTGATTTGGTGGTCCTGGTACATTCTAAAACACACAACTGCCCCTGTACATGTCACAACATGGGTAACAAGGCAAGAC
ACCCCTTCCCCACCTCATCCTCACACACGGAAGCACGGGAGCAGGAGCGAAGCATCTGGGAATTAACCTAGACACAAAACCACTGGGCCCTTCCCATCGCCCTCCTCGGCCTTCAGCAGG
GCCAGGTGAGCGCACACCCCTTCCTGGAGGTCACAGTCTGGGCATCTGCTTCCCTCTGCTGGCCAGAGAAGGGATGGCAGCCTGGTCTGCAAAGCTAGACTTGGGGGCCTGGCCTGGTGG
GAGGTGGGATGTCCAGCATTCATCCTGTCCTTAGAGTCGCACCACCAGCCGCCTCCTGGACCTAAGTGAAGGCTGTGAAAAGGAATAAGTAGAGGAAAGCCCACCAGCTGACCCAGATCT
AAGGACGGCCACCAGGGATGGGAGGAAGATGCCCTCCACACATGCACTGAGGGCGAGAAGAGGTTAATTGAGTCTGTCTGCAGGCAAGATAAGGCTCCCACAGAGCTGGAGCTAGTTCCC
TGGAGTGTCTTCTAGATAACACTCAGAACCTGGCTGAAGATGAACAACTCCCAGGGAGACTCTGGAGGGAAGAGCAGGAAATCTCGGGCACTCTCACTCCACCCTCCCTACGCCCCCATC
CCTTACAGAGGGAGGTGGAAGTCAGAGAGAAGAACTTGTGAGCGCTGCTGCACTACCCTAAGGTGCTGAGAATCCACAGCTCTTTCCATCCTCCGTTCTTCCCTCCCCAGTGCCCATCAG
AAGGATGGAGAGGAGCTCCCTTCTCCACAAGGAGTTGAAGGGTGGAGGAGTTAGAGCCAGGCCTGGCTGGGAGTTCTGGCGTCCAGGATGCAGGAGGCTTCAGCAGAAGAGGCGTGGCCA
ACAGCCCCTGAATTAGCAGAACCCCGCCCATTTTGTGGGCACTGAAGACAGGCAGCGCGATAGTGTCCTTGTTGGCCAGCAGAGGGCGCAATAGGAGGCGGGCCGCACCCGAAGATGGCT
ATAGCGCTGTGCCCGAGCCAGCCTGGGCGCCCTCTGCCGGGCAGCCCCGACTCGGGGCTCCCACAGCGGGGTCTTCGGTCCCGTGTTTCTGCGCCAGGGTCCAGGCCCACTGGCCTGTAC
CCAGAATCCTCCAGGGAACTGGGATCCCGCCCTGGAGAATCGGATCCTGGGTCTAGGATAGCCAGTTCTGGGGACCACCCCTCGCATTCTTGGGTTCCCTCTCTGGCATCTGACAGCTAG
tctgaaaagcatttattgagcgcctactatatgtctggCCCGAATTCTTGTCTCAGCTCACAGCCCTCCGGTTGCTCCATAGGCTTAGGGGAAGGAGCAGGAGATCTTGAAATGCCAATC
TCCAGTCTGGAGCGTGGGGTAAGAGAACTGAAGTCGTCTGCGACTGAGTGAAGCCACCGAGGAGGGGCGGGGAGGTGGGACGCCTGCAGGTCTCGGCGCTCGGAAACCGCGGAGAGGAAG
GTATTCTGGGTGTCAGGACCCTTCCTCCTGCACGCATCTTACGCAGGGTGGGGCTGAGGGCGTGAGGGCACAAGTCATTGAGGACATGGAGGGAACCCACGCTCGTCCCGATAGATTGTC
ACGGTCCTGAGGCGGGACGGTCAGGACAGGGAAGATGTATTTCTTCCCCCTGCATCCCCTCCCGCACCGCGTCTGAACTCCTCTGGGAGCGCAAGAACAGTAACAATGCTGCGCCCCTTC
CGGTTCTTCTGCTGAGCATAGTTCTCAGTGCTATTCCCACAGTGGCTACCAGGGGGCAGCACAAACCCCCAAATCACCTCAGGCTGCCTAAAGGGGCTAGAAGAAAGGACCCTTCTGGAC
TTCCCTCTGAGTATTGAGCCCTAGTCTGAACATGCCTCCCCTGTCTCCACCGTCTTCTCCCAGACAGCTCTTGGTGTGCAAACCACGCCTCCCCCAGTGCTTCCTGTCTTCTCTGGTTTT
GCCCCATCCTCTCTATCTCCCAGCTCCATGCGCAGACAGGACTAGAAGGGTAAGGCAGGAACTAGAGCAAGGGGGTATGTGACAGAGGACAGGCCCAGGCGTCTAGGAGCTGGGCTGTCC
TGGCTCCTACCAAGAATAGCTGAAATGTACAGAAGCAGAGGATTATAGTGTGGAGTGGAGTGGGGAGAAGCAAAGGGGAAACAGGCTGCATAAGTAAGTGCTGCATGGAAACAGTCTGAA
GGAATGGACTCTCCCATTCCTTCCTACACAGCAAAGGCAAGGACCCTAGTTTACCTGCCCTCCTACCTCAACCCCATCTCCACCCCCTATCCCTACCCCTACCCTTGCTGCAGATGTAGA
AAGCAATACCGAAAGTCCTGGGGCTAAAAAGAGTGTCTTGACAGATTTCAGTGTAAAATTTCAAATCTTCCAAAGGATGGAGTAATTCTGGGAGGATGAGTGAGGATGAACAACAGAGGG
TGGCCCAGAAGACCACACCAGAAACCCTGTATTCTCCTGGGTAGAGCTGAACAAGGTTGGGAAAGCCCCAACAGGTAGGCAGTTGCTATTGGCTTTTTAACAGATGGGCAACATCCTTTC
CATCTCAACATGTCAGAACAAAGGCCAGCTAGTCAGCAACATGTTCTAAGAACCAAAGCAAGAAACCAAAATTCAACATCATTGTAACAAAATCCCCCAACCTAAAAAGCGACCAACCCT
GAAAAGATCAAGACTCTAAGGTGATTAAAAAGTTGAAACTCATCTTGAGGTCACAGGGAAGCAGAAGGAAGAGATCAGGGCAAAGGAAAAAAAAATTGTGGGTATTACACTCAGTATGTA
AACTAAGTCTTCTACTTATGGAGAAGGCAGAGGAGTGGTTTAACATTTTACAAAGATTTAATTTTGCCCCCTTAATACAATCCAGTGGCCACAAATTACATTTCTCACTTAGCCAGGAGA
GGGAGCTGTAATCAACATACCTCCCTGGAAGCTCTTTTGTTCAACAATTTACCTTATAGGTCCATCCTTACAATAGAAATAACCAAAATATGATACttttatttattattattattttGG
TGGCAAAAGAATAGTTTTTGGGGAAAAGGGAAAGGAAGCTTACCTCTCTCTTTTTTTTAGATTTGATGTCATCGGCACTGTTTGAGAAATTGGATTTCCTCTTGTTACTTTCTGACTTCT
AGATGCATGCAGTTAAGCATTGTGGCTATGGCCTCCCCTGCCTCACCAGGAAAAACAAGGATTTACATGTGTTCTTCATTTTGAGGGAGAGACAAGGAAAATCTCCCTTTATACCTTCAT
GCAGAAGAGGAGCCCCAAAGGTAGAAAATGAATGGGGGTTCCCTCCTTTACCTACCGGATCGCCCCAGTTCTTTCTTTCCCTCTGGGCTAACAGGAGGGGCCTCCCCTCCCAGGTCTGGG
TCTTGGCGGGCTGGCAGCTCCCCTGCCCCCACCCAGCTGCCTGGGCGCCACTGCGCAGCTGTCCCAGTCCGTTGCCATAGCAACTGGCAGCAGTACTACACTAAGGGGGAGAAGCAAATG
GAAAAGTTAAAAGGCTTAACTTTCCTTTTCAGTGAAGACTGGGTGGAGAAATTGGAAGGTACCTCTCTTGGCCTCAAGGCTAAGGCATTCAGAGCTTAAGGGAATTACTTCTTAGGTTTT
ATTTCCTCAGATTTGAATGGACCATCAGCAAACCTCCAATTAAAAACGGCATTTTTCAACTCTTACCTTTTAACTTTTCATAATTAAGGGATATAAAAACAATAACAAACATTTAAATAg
CAAAATACTTATTCCTTAAAACTCAGACAAACTTTAAAGATGGCAGAATGAAAAGACTAATAGTAACTCTGTGAAGGAATAAGGAACAGGAGAGAATGACAGCAATACTAACATTTTGGT
GAAACCTTTCAGAGAAAGAAAAGTGAATTTAATGAGGAAAGAGACAAAAATATTCTGGTGTCCACCCCTCCCCACAAAACATCAGAAAATAAAGATTGAGTTCAATTCCCTCCTTTCCAC
CCTTAAGAACTGCCTAAAGGGCACATGGGCCGAGGTCCTTTTCTTTTTGGGAAATGGGTTTTGTAACCACTGACAAATCGAATTGGGCCTGATGCCAGGAGTCAGAGTACAACCATAATA
TTCTTTAAAGGATGGCATGCAATTGTCTTGTAAATCTCCTAGACAGTCACAGATCAGAAGCTGGCAAGGATGACGACATAGTTCTGATGGAATGTGTCTTATCTTAACCTTGAAGTTACA
ctcaacaaagaattatctgcctcaaaataccaacagtgctaatgctgagaaaccttgCTGTAGGTCAAGACTGTATTCCTTCCAAACCTAAATAAATCCAGGACAGATACCCTTAACCAG
ATTTCACGTGTTCTCAGAGGCAGGTGGAACTTCTTAATGCGCCTGCGCAAAACTCGCCATTTTACTACACGTGCGGTCAACAAGAGTTCATTGCAAAAAAATTGTTACCTCCTGGCTGCT
TGTCTAATACATAGTGTTAATCATGCTTTGCCAAGCGACTTGACTGTAATATTTGCGCGTGGAAGATTAAAAAGATGTTAAACACCCAAGGTAGATTCAAATGTGAATGATTGGTCGGTT
GGCCAATCAGACTGGTTAACAATAACATTACTCGGGAACCAATGGACTCCAAGGGGTGGAGACGGCGTAGAACGACCGAAGGAATGACGTTACACAGCAATGTGGCACCACAGGCCAATA
GCAGGGGGAAGCGATTTCAAGTATCCAATCAGAGCTGTTCCAGGGCGGAGTCTACCAATGCCGAAAGCGAGGAGGCGGGGTAAAAAAGAGAGGGCGAAGGTAGGCTGGCAGATACGTTCG
GGAGGAGGGTGGTGGGAGGTGGGTGGGAGGTGGTGGTGGGTGGGAAAGCATGGGTGATAGTTCCATGATACTGGCTGAGTTTGCAATAGCAGGTGGAACCCTAACTATTGAGGGAGTTTG
CAGATACCTCAGGATTCGTGACAATGCCTTTAAAGATCCAGGAGAGATGTTCAGCTACTAGGAACTGCTAGCAAGTATAGCGCGAATGGCTCCGAGCTCAGACACTCTACAGCTGAGAGT
AGACACTTGTGGTATGTGGAGTACAGATAAGCCAGGGGCAGGCCACGGCACGCTCCATGAAAGCTAGGAGGGAGTGAAATATCAGTGATCATCGCAAGGAAGGAGGCAGACAAGAGTAAG
GCACACCTGACTCTTAGGACTAGCAGTCAGAACCAGGAGGAAAGGTTTTATTGCTATGCGGGTAGGTAAGAACAGATTTTACTTACATCCATATAGTTACTTAAAGTCCAGTTTTCTGTT
TTCGTGGCAGAAAGGTAAGTTTTTACAAATTAGTGCTCAGCAAAAGAATGCCCTGCGTTCCCAAAGTAAAAGAATGACAAGCTGTACCTTAAACCAAAACACTTCGTAATCTCATCCAAT
TGCAAAAAGAGTTATTAGCCAACCAGGTATTCCCAGTAGTGACAGTGGATATAACTGTGTAGTCATTCACCTCTGCTTATATGAATACTTTACAACCTCTTTTGCCTTTTGCAGGAACGT
TCCTTGAAGGGAAAGGAAAACTCCTAAGGATAGTTTCCTAAAAGCATTCCTATTGAAGAGAAACATTGTTTCAGTCCATGTACTTTGCTATATACTTTATTATAATACTGTGAAAAGTAA
ATTCCATTATTTTCTAAATGAGGAAATAGGCTGAAGATAAAATCCTGTCCCAAGTTCCTGCAACCACTGGATCATATAACTCAGATTGCTCTATTTTCAAACTATGTTCCACCTTGTTTA
GGTCAGCACGCTGAACAAGTATGTGTGTGTATAAGACCTCACTAGTGATTTTCATGAGAGCAGGGGGATCTGACGTCTCTTAGGTAAACTAATTAAATTTCTGAACAGCTAGCCCAAGCC
aaaaaaaaaaGGAAGTGCTTCAAGTTGTTTTTGTTCCCTAAACTTAGGCTAGAGACCACACTCCATATCTCCCTAATCACTGTGCTGCTTTTAGGTCTCAGTATCTGTGGTGTCCAtttt
CCAGCAGAGGGAGCCGCTGTGTGGGAAGAGGGCCTAGGGCAGATCCTGAGGGTGCTAAGCATGGTAGCAGGGTAGTAAAAGGGGGGTGGCTGGGGGCTAAGAAGCACCTTGGGGAGCCAG
CACAAGCTCTGCCTTCTCCTCTTCAGTCCCTCTGTCCCTGCCCAGGTGCAGCGAGAAGTAGAGAACATGCTAGAAACAAGGCCCCCAACCTACATCAGGGAGCCACCCTGCTCCAGCCCA
GCTGGGGACAAAGGCATCATTGTCAAGCCAACAGACACCCCTTTGTCCAAGTAGCAGGAGGAGAGGACCCTGGCATAGTCCGACTCCCCTTCCTGAGGCCCCTGAACTACTGCTCTGTTA
CCTGGGGTAAACGGGCCCAGTTGCCAAGGGCAGGCGGAGGTAATGAGGGAAGAAGATGGCAGGATCAGAGAGGCAGGTCAGAAGAGAAGAAGGTGAGCACGGGAGGGAGAGCAGGAGGTG
CCATTTTCTAGGGCAACATCAGGGGTCACCCTGCTTTCCTCCTCTGTCCTCAGTTTTACGTTCTCAGCCTTTTCTTTCCAAGATGATGACAGTATATGCTTGAGGATCCCCAAGAACAAG
TTGTGGAAAGAGGCAAGCAGACAGCCCCTCCTCCTCTCCAAGATATGGCCCAGGCCTGGTGGTTGATAGCAGCTCTGCCCTCTCCTCCTATCCTGGCCCTGGGCTCCCCTGCCTGGGCCA
GATAAGAGGTTTATCAGTTGCAGGCAGCAGAGGCACAGAAGGAATGGGCTCTGGAGACACTGGACCTCTGTCCTGTGTCCTCACAGGGTCATTTGGGCCATACCTTAACCCATACAATCA
GAAGTCTTTCCTCTTCTGAGGTAATATAACCTTAGTAAAGACTTAGTAAGCACTTGTTAAGAACTGTGCTGGTATTGCAAGCTTAGTTTATAAGATTGGTTTTCATcgggcgcggtggct
TACAAATGATCCTTTTGAAAGAGTATCTCCCCTAGCCCTTGCCTCCATCCCCTTGTTTTACTGCCATCCCCAGAGATGGGAGTTGGTGTAGGCAACTCTGCCAGTGGGCAGAGTGGGTGG
GGTGTTTATGTCTGTCCAGGATGCCATTTCAACACCGGAACCCCACCCTCCTCCACCCAGGTTCTGGCGGAAATTGCCCAAAGGCAAAGTGAATGGAGAAGGGGTTTAGGAGGCAGAGAC
AATGACTCTTGCTTCACAGTTCTTTACTCACCCCAATCCCCCCATTTGTCTCTCCTTTTATCTTCTTGGATCTGACTCTAAggtgcagtacaaagatcctgccctaggaggccagagacc
CCGGGCCATTGCTGAGCGCTGAGTGTGGAAGCTCAGGCTGAGCTGAGCACAGGAGCCCCAAGCAGGCGCACCAGCGTCTGAAGCCCTCGGCCTGAGTTCTCAGTCCTTCCTCCAACCCTC
CCCTTTCCCCGTGGCTCTCCTCTCCTCCTGCCCCTTTCGGCCAAGAGAGGAAACTTGAGCCCGATGTGGTTTCTGCCCACACCCCGCCCCCACCTTGCTCCTGGCCAGCGGGGGCACACA
TGGCTCCAAGCCTCTCCCAGCCCTCCTTTTCAGCCCAGGAGTCCAGCCAGGTCTGCGTTTCTCCCATGCATTTGACGAATTCCAACCTGATGGTCCACTCGAATGTGACCTTTAAACTTT
TGTTGCCAAACACCCCACTGAGTTATGCAACCAGCTTCCCGAGAAGGGCGGGGTGGGTAGAGGTGGAACCAGGGGAGGGCCATGGGTCCCAGAGGGAGCTGGCTGCCTTGCCTGCTTGCC
TGCTGGTCTGACCGCAGTGGCCCCAGAGGGTGGGGGCAGGGCTGGCCCTTTATCAGTGCCCTGCAGGGTTGCACCCAACACCCCCTGGCTTCCTCTCTCAACAGACGGAAAGGGGAGGCA
GCCACAGGGGGCAAGGGGAGGGCTGGGCGTTATCCTAGGCAGCAGAGCCGGGCGGTTACCCCGATGCTTGGGGGAGGTGGTAGAGGGGTCTGGGACCAAGGAATAGCGAGGCCCCTCTTA
CGAATGCCCTATCTGGAGGTCAGACTCTGGTAGAGAGATGCTTGGGATAAACTGAAGCCAGTAAAGAGCCTGATTCTGGGGGAGAGCAAGAGCTAGGCTGCACTAGTGTTGGCGGGGAGG
GGTGGTGGCTAGACTTCCAGGAACTAGCCTGCAGGCCGTGGCTCTCCCATCCCAGCACTACTGGGCGGGGCTAGTTCCAGCCACGCCATGGGCACAGTGCCAGGCTTATGGGCTTCAGTC
ACCTTCCAGGAACCCCAGAACCTCCGCCCCACCTCACACTGTTGCAACCCTCTAAAGTGGGTGGAGCTGCCTAGGAAGTCCCACCCTCTGCTCCTCCTTAGAGGATGGAAGGCCAGATCC
CTGGCCATTTACCAACTTCTTTTCACAGGCATCCTTCTCATTCCAGACCTCCATCTTTGCCCCTGCTGCTCCCCTCTACCTGGAATGCCTTCCTTGGCCCTTTCTACCAATCTGAGGCAG
AATCGCTAAATCAGTCCGACAATATCACGTGTCCTCGGCCCTACCAATTGAAAATTAACAATCGCTTCTTCTGTTCCCCATGGAAACAACCCCGCCCCACTAACCCTCCCGCCCCAATGA
GTCGTGAGGTTTTGGCGTTTTATTGAGTATTCAAGCTGACAATCAAACACCTGAGCCTTCTGGTTGGACACTTTGCTTCCGGTAAGCAAGCTAGTACAATAATTGGCCAATAAAGCAAGC
CTTACCCAATGATCCTTATCCTAGGCGGGGCCTAATGGGAACGTATGGCCAATCAGCGGCGGCGTTTCTTTTGCGGCTCCACGTCGGCACCAGCTGCGGGGCAAGATGGAGGCGCTGATT
TTGGTAGGAGCTGGAGGGGCAGCAGAGATGCTGTGGTGTCCACAGGGGCCGGGAGTCAGGGTTCAGCCCGAGTGGGAGACGGGGAAAGAGAGTTCCGGGTAATTCTTGGGGACTGAGCGT
GGAGCAGGGATAAAGAATCAGTACCTATGTACCCACTTGTGCTGGAGTAATTAGGAAGAGGAAAGGCAGAGTGCCCAGGGGACAGCTGATGAAGATGGATTCAGAGAATGAGTCCATGCA
CTTGTAAGATGCTTGTGCTGGCAAGGGCCCTCTCACATTCTGTCCCTCCTGTTTTTGGGCAGAATAGGTTTCCTTACATCAGATTATTAGGGGGATCTCTCCTGGCCTTACATTCCCTAG
CCCACAGGGGGCAGCACTAGGAATGACTCTTTCCCTCTAGTCCTCTATGCGCTAGGGGAGAGAGTTCTTGGAGATGTTGATGCTTTTCACCAGGCTTTAGAAGCCCCTGATTGAggccgg
ATTGTCCTGGAAGCCCATTTCTCAGTAGCTGGGAGTTATTTATAAACTTGCCCTTTGCAAAAACTTAAAATGAAATTACATTATCAGTAATGACTTCTGGGGCCTTTAAACTGGCTAGTT
TTATGGCATAGCCCTCCCCACTCCTGAGAGGTAAAAGCCCCAGGCTGAAGTGGAACCAGCTGCAGTCAGGAGGTGGCAGGAGAAGTAAAGAAGCTGCTGGCTCCAGCTGTAGCAGAATGG
AGAATTGAAGCGGCATTTAAGCGCCTGCCTAAATTCTCAGCTTTATTTAGTATGCTTCCTCCTTTGGAAGTTTGAAATGACCAGCCTTTTCTGTAATGCCTTCTTTCCCTTTTGAGAGCT
CCAGTAAGCTCTATGTCAAATCTAGTCTTTATCCTTGTCCTCCTTAGCCTGTCTTTTATTCTTCCCAGGAAGATCCAATGTTTCTATTTTTGGGGTTTCTTTGATAATGTCTTCTAGGAA
CCTGGAAATTGGCGCCAGGGGTGGGGTGGGGATGGTATTTTCTCAGTGGGAGTCCCAGGGAACTGAGTTCTTCCCCCATCACCCCCAAAGCCAGCTGCCTGCTCCCGCCTCAGCCATTAG
TAACCCAGAGACGCGCACCTGCGTGGGGGCTCTTCTCCAGCCCTTGCTCACTTCCTGCACCTCCCACTCCTGCTCTGAAACGGCGCTGAGCGGGTTATTTATCGGAGCCAGCGCTGCTCC
AGAAGGTCAGGACGGTGGTGTAAATAACCTCTTCTCGCCATTTCCCCGTCCCTCCAGAGCCTGCTCCCCTCCCCCTCCTCCACCTTTATTCGCACAAATGAATGTGGCTGGGCTGGCGCA
GCGCCTGGCCCTGCATCTTAATGGGGCGGTGAGCTCACAAGATGGATTTAGCTGGGGGTTTTATGGTTGCCGCGGCGACAGAATGCTTTGGTTTTCTTTCCCCCTTCCTCTGCAGGATTT
CTGCTGCCTCTGTTCCTCAAGTGCCCTCCTCCACTCCTCTCCCTCTCCCTCCCCCTGATGCCCATGCCCCCTCTTTTCCCACAATGTTCTGCAGCTACCTTCTTGGTACAGCCTCCTCCC
ACTCCTACTCCAGAGTGCTAGGCTATGTAAACTCCAGCTCCTGGACTAGAGAGTGAATGCATGGGGCAAAGGTGATTAGCCTTCTGTTTCACCCATGGGAGAGTACATCAGCAACAGGGC
TGAGGACAGGGGCAGCCAGAGCTGATGTCATTCTCACTGGGGGAGGAAGAGAGGTGACAGAGTGGAGGAGGTGAATGGGGAAGGAACCAACACTCCAAGACTGTCTGGAGAGGAGAAAAA
GGTCTCTGAGAACTTCCTAGGTAGGTGACAGAGAGTCCAGAATTGTGGATGCCTGGTGGACATCACATCTTTCTGGCTGAGCCTCCAGACCTTGTCTTTGAACCTGTATCTCAATATGAC
CCATGTTAAAAATAGGAGCCCCCAGCTGCACCCCCCAGTGGACCCTTATTTATCACCTTCTAAATCTCACTCTCAAAGAAGCATAAATATTCCTAATTCCTGAAGGCCACCCTGGACTCA
TAAATTTAACTGGGGAGGTGGGCAAGGGGAGGAGTGAGGTGCATGGGATGGGGAGCTTACTGCAGCCTTGAGGAAGCAGAATATCTCCTGGGGGAGGCGCCTGACTCGTCTGTCCCCTTG
AAACCTACCTTCCTCCTGGTCTTTCCCATTAGTTCTCTGTCGCTCTCCCTCTCTCTTTTCTTTGCTATTACCTTCCAGTTGTCCTTTCCTGCTTCTCCCTCTCTCTCACCTCCCTATTGC
gaggaggagggacgcggcgggaaggggaggggaggggCATCCTCACTCCTCACTCCCTAGCAGCTGCACCCCCCTCCCCGCGGCTGCTGAGCCATAAATCAGGGCCAAGGTGGTTTGGCC
AATGGTAGAGTGACTCGTAAATCGGCCTGTCAAGCTCAGCCAATGAGAGGCGGCGTTAAATCAAGTTCTGTCAGCGCTTGGCCAATGAAAGGCCCTGGGCTGACCATAAATCTGCCTGTA
CTTAATATCTTCAGATTTTACTTTGTTCTCTCAAACCATGGACTTGGGGGAGGGAGGGGACAACATGCAGCCAGAGCATTAAGGTCAGCATGACTCACATTCCATCCCCAGTGCCACCCC
AGTGCCCACACCGCTACTTCCCCCAGCCCCACCTCAAGTAGACAGGAATATCTCATGAATAATAAATGTCTCATTCTTCACTTTTCTTCCTAAGCTTTGGGGGAAAGGGAGGGTGAAGAT
CCCTGGGTCTCTACTCCCTGGTCAGGGGTCTCTGGATTCCCAGTCCTGCCTTGTGTCCTCAACTGGGAAGCCAGAAAGGAAACGCAGAGAACCAGCGTCACCTGGTGGCCACAGGTGCTT
TAAGGATGTGTGTAAGCACGCACATTGTGACAGGATTTGGTCATTCTGGAGGGAAGGAATGGTATGGTTTCCTAGCCTGGCCCCTGAGCCCTTTTAACTAGAGTCTTTGTTTTCCTGCtt
GTCATTTCTGTTTGTTACCACCTGGGAGATGAGGAGACCAAGAAGGTAAAAGTATACCCACAACAAAAGTGCTTACCTGAGTTTCTCAGCCTTCAATTCTTTCTATAATGGAAGAAGTTC
AACTCACCCAAAGAGCAGTCCTTTCTGGTGGACAGTTAGGCTTCAAGCAGGAGACATCCTGCTCTTATGTATCCTATTATAGTCCACTGAAAGAATAAGAAACTCCCCCATTACCCAATC
CCAGCCACTTCCTTCACCACCTCCGGTCCTACTCATTTTGCTTCGGCTAGTGAAATCTAGGCTTCTCTGTTGAAAGTCCCCCGCTACTTACCTCAGAGTGGTTTCACTCTTCCTTTCTCC
TTCCTGAAACCCAAACTCTGTTTTCTTCCCCTCTTTGCATGGCAGAACTCATCTGTAAGATCATTGCCAAGAATTGCTAGGGCACGGAGTCAGAGCATCAGAACATTTGGGCCACTCCTC
TTCTTCCAGTCCCTATCTCCTTCCCCACATGTGACCCAGCCCCTGCTTTTCTCTACCCACTCTTCTATAGGGCCTCTCTTGTCCCGCATCCTTCTGAATCCTCCCACCCCTTTTAAAGCT
GCAAATTCTCAACAGCTGCAGCTGCAGTCCCAGACTTGGACTAGAAATGATCCCCCAGGCCAAGTTTACACGAGCTGGACGAGAGTGGGCGTGGGTGGGATGGGGAGCCTCTGCTCACTC
TGCACAAGCCTCATATTTTGCCTCCCCCACCCCCGATTTCCGTTTCCCTCCTCCTTCTCGCTCCCTTTCCTCTTTCTGTGCCGGTCCCATACAGATACATTTAACGACAGAATTGCTCCC
AAAACAGCGGGCAAAGACAGAGTCTGAGTCTAGGGGCGGAGGGCAGAACAAATTCAGACTTTATTGTCAGGGAGAGGAAAAAGGGGAGGACCGTGGGTGGGGGGCCTGGGTTGCTACATT
GTCAAGCAGAAAGAGTTGATGGGAAGGGGAAGACCAGTGTAGGCCAGACCCCTCCCGGGTCGGCGGCTGAAGGGTTGACGATACGGAAACCACGGAGTCGGGGGTGGGGGAGAGGTGTCA
GGTCCGTGCGCAGTTCGGATGGGTCCGGGGGCCGGGTGAAGCAGAGGGTGAGTGATCGGCGGTCCCTGGAGAAGAGGTGCGGCTGGAGCCGGGCGCAGGGACAGCGGCGAGCCTGCTGCC
GCTGCCATCACTGCAGCCACCGCCAGGGGGCTGGGGAGCAGGCCGCCCGCCAGGGACTTGGGCAGCTCCTTGGAGAAAGTCAGCGTGCCCTGAAGCGGGCGAAAGGCGGAGGAAGAGAAG
TTTCTGCTATCAGGGGATGAAAACCAGGGGCTCAGAGGTGTGAAAACTGCCTCCCTCAACAGTTCTCCTCCCTTTTGGCCTCTAGGCAGCTAGGGAGAGGAAAGCCTGGAATGCAGCTGA
GACTGAAGATTGGGGGATGGCTGGGCTCTCTCATAAGAATGGGACTGAATTAGGACAAAACCTTATCTTCTGGGTGGAGGGATCAAGTGAAAAATAGTTGCTGGGGACTTGGGGTCCTTA
TCTCCTCAGCCGAGCCCATCTCTGTGACAGGTCTTTAGGGTTTCCAATGAGACACTGGTGAGAGAACAAGAAGTGGGGGAAAGTAGTAAGAGTCTGGAAAGCCCTGTCCTCTGGACTCTC
CTTTCCTCTCACCAGTAGTTTCACTGGCTGGGTGGGGTTAATGTCAGGAAATGGGCTTTCGTATCCCTGTGAAATAGATGGTGGCCTCATCCACTCTCCATTTGGGTAGTGCTGAAGGCA
acagggacagggaGCTGAAGAGGAATGAAAGGGGGCTAGGGCGGAAAGAGGGAGATGTCCATTATCCAGACACTCCTAGGAAAGAGCTTGTTCTGAAGAGAAGGAGCCGCTTGGCCCCGC
GGCAGGGGCATTGACCAGATGACCTCGTTGCCTCCACTGGGGCTCCTTCTTGGGTCCAGGGTCCCCACCAACTCAGACATTTCTCCTTTCTTTCACCCCTTTTGCCCCACCTTCCCTAGA
TCCCCTGCTGACAGTCTGTCTTCAGAGTCCCCAGACGACCCTTCCCCAGCTTCCTCTGCAAACGGCGGCCCCTATGCTGCTACCTTTTTACAAGTCACTTCCCTCCCTAGGGATGGGAAA
AGGCTGCCTGCTGAACCAGCAGGACTCCCAGCCTCAAGCCCCTGGCCACCCTCTTCTTCTGGTTTTGCTTTCCCCCAGGGGATCCTAAAGCTTGGTATCGCCCCAGGAAGAAGAGAGTCA
AGTGGGTGATTCATCCTACTGACCAGAGGGGGATATTGAGACTTAGATTTGGAGGGGGGCTGCTGAATCTCTCAGATGCCCTAGAATTAGATTTTGCTCTAACTATAATTCTTTATTAAC
TATTGACATCTGTGGGGGTAGGTAGTGGGTTGGGTGGCTTTTGCTCTGGGAGGTGAACTACCTAGGCCATTCTCAGAGCCCCTTCTCCCAACCTTCCTCAGTCTTCCCCCATGCCCTTTT
GTCTCACCAGGAATGCTCAGCTACAGGTCCAGTTCTGCAGGAGGAACCTCGACCTGGCCTATGGGCGGGGAATGCCTGGGTCTGACCCCAAGGGGAAATGAAAGTCCAGGCCAGCCATTC
ATGAGGATGGGGTGGCTGTGGCTGACGGGCTGTCAGAGCCCAGCAGGAGTTCCCATCCCCCATACTTACCCTCTCCATTGCCCCTCCCTCTCCTGGTGCCCCCGGCCCAAGGCAGGGGTG
GAGGGAGAAGAAGGAAGTGAGGAAAGAGGGACTTAGGCAGCTACAGCAGGGAGAGAGAGGGGCAGGTCTCGGCGTGTTGGGGCAGGATGGCTGTGGAGACAGGCTCTGAGCCGCAGGAGC
ACCACACTCACCTCGAAGCTACACCCACCATCTTCTCCTTCCACCCCCCACTTCCTCCTTTCCCCCTTATCCTGGGCCCAGAAGGATGTCGGAGTATCTAAGCTAAGGGTGGGGGAAGAC
GGACCCGGGCACTCAGGGCTCCGCGAGGGGGCGTCCTGGCCCCTCCCGCTTCCTCCCGCCCTTCTTCTTGCTGCCTGCTGGCCTCCTGGGTTTACGGTGTCACTGCGGCCAGGGCTGGGG
GAACAGGACGTCTAGAAGACGGTGTGAGGTGATGGACGAAGCTGGAAACTAGGATGCCTGGGTTCCCGGGAAGGGCTGAGTCTGAGGGCGGGAAGTCTGGTGCTGGGCTGATATggggtg
ATCCTGTCTCTTCTACCCCATCAGCCCCTTTTCATTTGTGGGTTCTGTGAAGACATTCCTGACTCAGAGCATTCTAAGAAGTCACAGACTGGAGTGTGGTCCAGGGTTGGTCTCCCAGGA
GGGATATTTTTAGGTGATGCAGGCCCTGCTAGGCAGAAGCCTGAGTTAATGAGAATAGTCCTGGTGATGGGGGAAGAGGGTGAGGTGGACCTCATACCCTACCTTCCCAAATTTCCCATA
AATTTGTGGCTATGCTGCCCTCTGGTGGCTGAATTTTAGTCTATCCTGACAGGGACATCTTTGTCTCCAACAACCGCAATTGCTCTCCCTCTTGCTGCCCGTTAGGACAGGCCTTGAGGA
TTCCATCTTACTGTTTTTCTATCATTCTTTGCACACTGGTCTCCCTCCAGCCCTCCCTCCTCTGAATGGGCCAGGAAAGGGAAGCTGCTGCTCCCACTGTGGCCACTAGATGGCGCCAAG
GACATACAGCCTGGTCTAGACAAGGGCAAGGAAGGGGAGCTGGAGTGCTGGGTCCCATTCACCAAAGGAGAGGTGGCTACTGCAGTGGAGAAAGGGGTGGGTCAGTCTAAGCAGGCCCAA
AGGTCAGGGGTCAGGGCTGAGGTAAGGCTCCCTCACCTGCAAGAAAGTCTTGGCCCAGACTCGGAAATGCAACTGCAGACTTTGGCTCTCTTGTTGGTGCAGGGGCCCGAGCTCACAGCG
CCCAACCTCAGCTCTGTTGAGAAATTTCCAGTTCCAGTCCACCCAGGTTGTCCCCTCATCTCCCTTTGGAGCTCATACCTGTATACCACAGCCTTGTCCACACCAAAGGACCCCACAATC
AGATCTGTAAGAAGTCAAGAAATCACCTCTTACAGCAAGCCCCAGATCAGGATCCTTTCTTCCTAACCCCTCCTGGTTTCAACGCTCAGGGAGGTTGAAGTGAGAAGACAGCGCCCTCTG
TTGGAATTAGCCAGAACTGCACCCAGGAACTTAAGGAAAGGTGCAGAAGAGAGAGTAGGGGTCAGTGACCAGGGAATTTTAAGGTGAAAAGGGGCCTCAGGCACAACTCACCAGGATATC
CATTGCCATCCAGGTCTCGGCCTCCTCGAAGGGCAGAGCCAAAGAAGTCTGGGGTGTGGCTGGCTGCCCACAGGGGCTGCAGAACCTGGGAAGGCTTAGAGCCCAGCCCTCCTGGGCCCC
TTTGTGATTAGGCAGGGGAGGAGAGGAAGTGAGGGGTCAGGCTGGGTCTTACATAGCCGTAAGTGAGGTTCCCTTTGGGCACACCAGCAACAAAGTCTGCAAAGAGAAGAGAAAGTTGTG
ACCTAAGGGTGGGGAAAGGGAAGCAGATAATGGTAAGTGGCCAAGTTCATGGGCTCTCTGGCCCTGTGCCTCTAACCATCCCCCTCCCTTGGCCCCAGCCTGGGGACACACTCACCTTCT
GTGTCATCACCACTGAATTCACCAACAGCCACAGAGTATCCTGGGGGACAGGGTGGGTGGATGTTAGGATTCCTGCTTTGAGGACCCCTCTGCTCTGGCCTATCCACCAATCCCTTCCCC
cctgtcatgcactgtcacttagtcagtacttagttaaaggaactgaatAGTTTGTGCAACATTCCCTGTCTTTGTCTGTGTTACGGCCCTGGCCTCCCAGAATTGTGGGTGATTCAGGGG
AAATGAGAGCCACATGTTTCTGAATCATGCCCGTCCTCCTTGGGCTGGGCTGGATGGGAGAGTGGAGTGAGTGCCATGGGGATCCACTGTAAGCAGTTGGAGCACCAGAGCTGGTGCTGA
GAGGTCACGTGGCCGGGGTTCCAGCAGGCTCCACCCCTCGCCCCAGGCCCCACCCAGGCCTTGCCCCCAGGCTGCAGTCCCACCCCCCAGTCCCTCCCTGAATTTCACTGGCCTACCTTT
TCTCCGTTTGTCTCCCACACCCCCACCTCCGTGCCAGGCCCCACCCTTCTCACTTAGGCATGACATCCACTTGTGGGGTCTGGCTGCACCGCCCTAGGGCTGGGTGATGTGAGAGAAGGA
GACCCCTCTCTCAGCAGGGGCAGCCCCCAGAGAACTTGGTTGCTGCCTTCAGGCTCTAGAAAGCAGAAAGGGCCACCAACCTGAACTAGACCAGAACAGcagaggtacaggaagcagtga
TGAGAGAGCTAGGTCCTGTTTTAGAAGAGGACTTTAGGGACTACAGGATCAGGCCAGGGGCCAGACAGACACCTAGGGGACCAGGAATGTGTGAAGTCCAGATGTTTTAGAGGAGTGTTT
TAAAGGGAAATTTAGGGGAGGGGGGAGTAAAGAGAAGGTTAAATGCCAGACAACTAGATACTCTGATCTGCGGGAGGAGACCTCATCCCCTTCCTCCTTCCCTCTTTTCTACTCCATTAG
GGGGACCTTGAATAGCCCAGAACAACAGTCGGGGCCTAATCATTTTTCTTTTCTCCCATCCCCAAGTCCTCCAGACAAAGGAGAATTTGCCTTTCTCCCCAGTTGTATTAGCTAGATTAA
TGGGATATTTAGGAAAATTATGAAGCTGAAGGCGGGGGTGGGGGGATTTCCAGAAGTAGAATAGGAGCCCAGTTATACCAGGATCCAGAGACTGCTGAAGCTGGGGAGTTGTTCTGTGTG
TGTGTGCGTGTATGTCTAAGAAAGGGAAATTGGAAAGTACAGGAGTAGACCATTTGCACCCTCAGGCTCTGTTGCTTCTCTGACTCAGGTCTCTGCCTAGAGGAACTGAGGGCTCTATCA
TCTGTGAGTCACCTCCACCATCCCTACCCGCTGTCTGACCCAGGAGAAACCCCTCCCCTGTGTCCTATGCCTAAAATAAACCCAGGCTCCTCTCCTTTTTCTATCCCCAGTTTGCACAGA
GCACAGGAGGGGTGGATGGAAGATGTTTACTAGGGTGACAAAAGCAGACCTTAGCAATAAGATTCGTGGGTTCTATTGTTGCTCCAGGACTCCGAACCCAGTGATTAAGACTGTGACTAG
tacatgtggctagagggttccagatgacagAATTGTGGAACTGGGAGGTAGGGCTAGGGCTTCCAGGTCTCTGAGATAGAAAAGGGGTGTGTGATGAGATTGACCTGGGAAGAAGAGAAG
TTTGGGGTTTGATTAAAGGGCTGGGTGCCTAGGAACAGGAACGGTGGGATGGCACTCCAAGCTTTCACCTCTAGGGAGAGTGGCCCTCCCTTCAGGCCACACTCTTCCATCCAGTCGGCC
AGGGCTGGCCACACCCCCACAGCTGGCTGGGAAATCTCAACCCTACCCCTCTCTACAAGCCAATTGCTTACAGATGTTCTAGGAAGGGGGGTTGTTGAGAGGAGGAAGGGCAGGATAGGG
GTAAAGGGAAGGAAAACTCAAGGAAAGAGGGAAGACTCATGGAAGGGAGAGAAGAAGTTATGGCCAGGTGGGGAAGCCTGTCAGATGGTGAAGAAGTCagagagaaagaaacagttgaag
TCTGGGCATAGGGACTCCTAGATGAGTGGGGCAGGGGCTGAGGAATGCAAATGAGATGTCAGTGTGCCCTTCCCTCAGCCCATTCAAAGTCTGTAGCCCTGGATTGAATGAACTGGAGGA
GAAGCTTATTTGCCAGGGGATGGGAAGCAGAAACCCAGGTGTTTGGTTACCTGGGGCCTGCCTCTCCTTCAGCCTGAGATATGGAGAGAGCAGGGCTGGAAGGACTCCCTACCCCCACCT
CAGCCTCGCTTCCCGCTCTGCGTCCCTACTTGGCTGTCCTTGCTTCAGTCTGCCCCTGCCCCACCTCCCACCTCCAGCTACTGCCCTACAAGTCAAGGAATGTAAGTTTTATTTCTCACC
CTCTCATTGATTAGTCATGGGCACCCCGATCCCCACGGGAACCGTTACTCACCCTTGGGCCCCCCCTCACCAGCAGTCTCCCCAGAACTGGCTGGGTTCCTGTAGGAGGAGTTCACAGCC
CAGACGGGTACTTGCGGAGAGGGTCCAAGTGTTTGGGCTCCAGCCTGGGGTGAAGTCAGAGACATAAATCACACCTTCCAACTGCCTGTTTCCGCTTTGAGCTCAGTTCCCAGCCAAAAG
CCCAGCTAGCCTGCCAGAGGAGTAAGCGTGTGGATGGGGGAGGGGCCAAAGAGCTGGAAGCTGGTGATTGGGAATGGGCGTCATCAGCTGGGAATCTGGTCTCATCAGGGTCATGAAATG
GACTCAATGCCAGGGCTGGTAGAGCAGGGAGCCCAAGGATCTCAACAGAACTGCTCTGTAGATACCTCATCCCACGTGAGACACACCCACAACCACACCCTGTTTGCTGAATTCTCCTCT
CCCACACATAAAAACCACTGGGACGTGCCTGGAGGCACAGACACCTACATAGACACACCCCCCACCCCCATCCAGCTGTTGCTCACTTGTGCCAGAAAACTCTACGTCTCCTGGATGAGT
tatatacCATAAATTTCTTGAAAGTAAGATTCATGTCTTACTTATTTTACCTCAAGTTATTATATCAACTACTCTCCCACCCCTAACCTAGGTGATTAGAGCATACTACAACATCTGATA
CATAAGAAGTGAAATGATATTCTCTTTGAAATTCAGCATAAGGCAACTCAATGAGAGAAAACAAGATATTAATTAGTCTGACTAGCTTTTCTTCCCTGAGGGCATTTAAGATTTCTCAGG
GTGGAGGTGAGGACAAGTGGTAGAACTCAGTTCTCAGATGACTATTGTTACTTGTCATACTGGAATCTCCCCAAATTCTCTGTTCTCAATAGTTGAATATTTTCTTCAGCCTGGTTGTAT
ATGAAAGCTCTGGTAAATGGAATGTTTCCAATATCCTATGGAAACTCACCTGGGCAAAGGAAGTGAATCAATGTCTGGAGGGAAAGTAAAGGCATTCCTCTCTTCACAGGATAAATTCAG
TGTGATCTCTCTCTTCCCAACTTTCCCCCACTGTAGAGTTCTTGATGTCACTCCTCCCTACGTGGTATGTACCTCCGTCTCAGCCAAAGTGTCTAAGAATGGGAAGGCAGAGAAGTGAGG
TATGTGTGGGTTAGGATGAGTGGACTGGGAAGCAGAAAAGGCACGCTGCTTACTCTTTCCCACAGACTTCAGAAGACTCTGGAAGCTATCTAGTGCCCTAAAATTTCCACTGCAGTCCCA
GACAACCTTAGACTATATCTCCACCTACTGGACACCAAGGAGGTTGACAACACTGTCTCAGTTTTTTTCTTTAGAACTAGCATAGAGTCTAAAAAAACCTCATCAATACTCTACATTTAT
CCCAAGGTTAAATCATTCCCTCTCAGAATTTGTTGAAGCTATGGGGGCAGATTGACTGCCTTTTCAGGGAGACTGGGTACTAGGGAGACTTGGGTACAATTTCCCCCATACACTGCTTTC
CTGTTCAGGAGAGAAAACAGTATGACATGTACAATCTGACAACCTATTGCTGCCATGATACAAATCTCAAAGGTGGAAAAGTATTGTTCTTCTAAAACACTGAAAGCCAAAAATCAAGCT
GACAATCTAGCATAATACAAATCTGAAGGAGCTACCCTCCAGTACTGAAATATTTTAGATACTAAGTCTTACCAACATCTTGCTCAATACAACTTCTGTCATCACAGCTTGAGATATGAT
GACTAATTTCAGCTCGAGGAACCTGGTGGCGAGCATTGAAGGGACAAGTAGCCAATTTGCTTGCAACATCAGGATGATTCTGTGGAACCAAAATTAAGGGATCTGTCAGTTCTCTGGATC
TACTAAAGTCAACAGGGAGTAGCTAAGCCTTATTCTACAAATGCCTCCCCTAAAATTCCTCAATAAACTTCTGGCTTAACTATAACAAGTAAACTCAGAGTAAAAAACTAAGAGGGAATT
CCACCGTCTTTTTGTATATATTTCACTTATACATAGTTACTTCATACTTTTTCATTAAAAATAAGAGTTTTGGAAGGAAGAACCAAGTATGTTTCTTGATTTTAAGTGATGAGCACCAGA
TTCAGCAGCTTGTAGGAAGCCAACCTATTCTTCCCGGACAAAAGGACGAATTACAGTACACTAGGGGCACTGGAATTCACAGTACCATCACTTAGCCGTGTCTGTTTTAAGTATCTTCCG
CATCAAACTGTTAACGGGATTCTTTACCTTTTCCCTACTACTAGATCACGGTGAAATAGACAAGCTACGCCGGAAGCAATCAAGTTTAGGGTATGGATGTAGTCGGCGGCTACTGGTTAA
GGCAATGCAGCGAAACAGGTTGGTAGCCAAAATAGCTGCATTGAGAGCCCACAAGGCTGAAGGCTACCAGCAGAAAAGCGAAATGAGGATATTAGAAGGTGAAGGTATCCCGGTACGCAA
AATAGGAATTGCTTAGAGGCGCCCCGGGGTGCCTTTCCTTACCTCGGTGGACACACACCTTCCTCACAGTCACCTTCCTCCCACGCAAGCCCCAGCAACGGCCACTTCCGGCGCCTAACG
TTGGGAGGTGGGGCGAGGGGCCGGCACTTCCTGTGACTGGGAGTCTCGGTTCTGGCTGAGTGTGGGGCAGGGTGGATCAGCTGTGGAGTTCACCTGTGAGCCCCTAGGGTCAGCTCCCTG
ATGACCCTTTCCCACGAGGATCTCCTCCTTGGGCACCCCATCTTTGGGGCCATCCTCCCCTGGCCCCCAGAACAACAGTGGCCTTGAGAGGGTAGAACTCGCATTTCTTTCCCTGGGTTT
ATGGCCTGGATGATTCATTTGAAGGAGGAGCAAACTGTTAAAGTGGTTTGCGAAAGATAATTGCTAAGAAGGAAAGCTTCATTGCAAGCTTAGCACTAATCATTTTGGAAAAAGTTGTTT
TGGCAAATCAGTTTTAGATTGTTAGGAAATATTTTAAAACAATTTTCATGAAATCCTAAACCTCTGATTTTATCACAGTATCATTAATGCAGATTGTTGGGGCCAGTGTGATTTGAAATG
CGTTAAGGTCAGAGCAGATAGTCAAACCTAGATCTGACTGAAGGCTAATGAGGTCTCCATTATAACATGCTGCATCTTAGAGAAAGAGATCACTGGAGATAAGACAAATCCCACCCTTTC
GGATTACAAGTTTCAGTTTATACCAGTAATGATTTTTTATGGATAGGAAAGTGACCAGATATTGGTAGGATAAGAAAAATCTTTTAAGTGTTTTAAATGATTTTAGATTTTAGATTCCTT
TTTTTTTAAAAACGTTAACTTTTTATTTCTGAGGTTATTTTCTCCCTCTAGTGGCTTACAGTTCTTATCAGGAAAACTTACTCTTCTGCATGACAGGTGGTACTGTAATCTGCTGGCTGG
CCTCCTGTGGTTTGGGTCATAAGGACACATTTCTAAGGCTTCTGGCTCCATGAGGACTAAATGGTAGGAACCACAGGTTGTCAAATAAAAAGAATGACATTTAAGATCAGGTAGTCTTGG
CATAGACCTATTTTATATTGTCAAAACAAAAGTAATATGAAAGATAGGAGTATCTCAAGTCTTACCTATGAAAGTTTCGAGTAACCAAAGCAATAGCCTAGCCAGTTAGACAGTAGGGGA
CAACAATAATAGGGCAGGGAACCCTGAGGCGGCAGGTGCAGCAGTTAGACTCCCACCTTTTTTTCCACTGCTTTTCCACTGACTATAATCTACATAATCACTCAGATTATACAGGCCAGC
CAGTTCAGGAAGGCAGAAGTGGAGGCTTCTTTTCAAGGCTTCCCCTTTCTAGATATGATTCTTGCCCCAACGATGGCATCTGCTTTCCTCtggggatgggggtgagggtggggatggggA
AACAACAGTGGTATTCCAAGTGACTTGGATAAAGGTCTGGGGTCCAACCTTCTGGGTTTTATTATTTATTGTTGATCCTCTACACTCTGAAGAGATCTGAAGCTGGGTCTCTGGCAAAAA
CTTTTCTGTGGAAGTGCTTCCCTAAAAGGAAAAAAAATAGATAATTAGGTATTTAGATTAAAAAGGGTAGGTGTCTTCTGAGCTGCTCCTGGGGTAGTTCATGCTGTGGTGGTtgtgtgt
TCTAATATCTAGTTCTTAACCTTTCTTTTTTGGATTCTTACTGTTTCAATTTCAAATGATCTCTCTTCCTCTTTCCAAAGTTCTCTTATTTCTCTTTTTGCCCTTACTTCTCCTTCTGAA
AACCATCTGCCTACTACCATCTCTCTGGAACGTCTCCTTGTCCCCAGATGTGACTATTGTTCTTAATAGAGAAGGGAGCCTCCTCCCTGCAACTGGAGAAGGTGGGAATCAGCACTGTTT
CCTTTGACATGTTAAGGAATGGAAAGGAGCTGGATTTCTACCTCCCCAAGCCACTGGGTGGCGCTCTTAACCCAAAATCAGCTCAGTAGGCGACAGGCTGCAAAGAAGAACCCCCCAGAA
AATCTTTAGGCTCTGCCTGCCTGTGAAAATAAGCAGGTAGGGGCAGAGAGGGAGGATGGCCTGTCCATCAGAGATGCTGTTACTGCCTCAGAGGAGCAAGAAGATTAGAAGAAGAAAAGA
TAAAATCCCTTCAACCATCCCTTTCTTCCTCCAGAAAACCTCATGAACCAGGTTCCTTATCTCTGAGGCCGTGGTTCCACAAACGGTCATTTAGGTAGTAGGGGATTTAAATAAGGGCAG
CCCCGGCGCCTGTGTGCGTGCGCTCGCCCTTGGGCGCTTCTGTCTGTGTGTGCCCCCGGCTTCCAATCGTTCCTTTgggagggggaggagtggctgtgaggagtgagagactggcgggca
gcggTGCGGAGAGCTTGGACTGGGAGCCCAAAGCTCGGCTGGGCAGCGGGAGAGGAGGAGCCGCAGGAGCTGCAGCTCTGCCAGCTTGGGCCGAGCCTAGAGACACCGGCCTGGCTGGTC
CACGCCAGCCGCAGGTGGGAAGGGCCTGGGATGGGGGGTGAGGGTCTCTCGGCTGGGGCTGAAGCTGAGCCGAGGTGCTGTCTCCTCCTTCTGTTCCGTAGACCGTGGCTGAGCATGGAG
TCTTCCTGCTTTTGACGGGTTGGGGTAAAGGGAAAACTTCCTGTTATAAAATCCTAGCTCTTGGCCTGTGTCTTCTCTTTTCCCTTTCTGCTGACATACTCAACCCCATTAGTTCCTTTT
CCTCTTTACCACATCACCCGCAGCCATAGACCTACATCTAAGAGATTGCAGATCCCTGAACTCTTTTCCCCAATGCGTTGGGCTTCACCCGCCAGCTCTTCTCCTTAGCCCCGCCCAACT
CCTCAGCTGGCCAATCACGGCCCCAGCGTACATGTATTGGTGGCGACATCTCCCAGCCAATCAGGAGGCGGGCTGGGACTGTGTGCGCACGTCCACTTGGAGCTGCAGAGGCTGGGTTCT
TCCCTCCCCAACCTTGGCGAAAGCAAAGTCTGAAGGCGGGAGAGGGGTTCCTGGTCCTCAGACCCCTTCTGGGTGCCTCTTTTGGCCCCTCCTGGGCCATCTCATCGCTTCTCCTTACCT
CAGACCTCCTCTCTGTGACAGATTCAGGATGGTTCCCTGTCCCTGCACTCTTAAGCCTCTTGCTAACCCCCTTTTTCCCAAAAGAGGAGCCCCACCTCCTCAGAGCAAGGGGCTGGCCTG
TGCTATTTCTGTCCTTTCTGGGCTTCTTCTGAGAACAGATTCTTGTTTTCCGTCTGATTCAGATGTGAAACTTTTCCCGCAGCCTCCCCTCTCACCCAGTTCCGGTAGGCTGGGTCTCTG
CCTCCCCACTCTCTTCTTCCTGCAGCCAGGCCCCTCCCCAAAGTTCTCTCTGGTCAGTTGCTCAGTTCTACTGGGACCTGGAGGAGGAAGGCAGGGGCCAAAGAGGAAGTTGTCCCCTCT
TGGGGGCCCTGGGGCTCCTGGGGTCAGGATTTTGATACTCTGAAGCAGGAAACTTTGATTCCCATGGCAAACCCTGTTCCTGTTCAGAGGAGCCACCTCCAGGGCCCCATTCTCAGGTAG
CACGCTGTGCAGGCTGGGATCTTCGTGGAACGGTGAGGCTCGCCCACACTCAGCCTCCCTCTGCCTTTAGCTGTGCCCCTCTTTCCCAGCCACCCTGGTCTTCCATGACCACCAGCCATA
TGATCCCATGGCTCATCCCCACATCCCCAGCTGGCCACACCTCCACTCCCAGACCTTCATATGTGGGCTTCTTCTCATTGTTCTCTCTCAGGATGTTCCGGAGAACATACACCTCTGTGG
GCCCCACTTACTCTACTGCGGTTCTCAACTGTCTCAAGGTAATCTCTGGGTTTTTGGGAAAGAGGAGAAAGTTAGGGGATGGAATAGCCACTGGGACTTCTAGACCCTGTTTATGGCAtt
CCCTTCCAGTCTCCAGCATGGGCCTCTTCATTAATAGCCACTGTGTTCTCTATCCATTGTTGCTAACGGGTTGAAATAAGGGACAGCGGTCCCACAGCTGGAAGAGGGAACACATCCTGA
AGCTTGGGAATCCAAAAGGAAGGCAGCTGGGGCTTGGAGGGCAGGCGAGGAGGTATCGGCACACCACCATACCCTCTTTCCCATGGGCCAAGTGCCATGGTGCAGTTCCCCTTTTGTCCA
GCAGATGGAGCCCACCGCACAGTCACAGCTGGACACGGCACAGGCCTTAGAGCGCCGAGTCTTCCAGCTGCAGGGCAGGCCTGTGAGGTGGTCGGATCGTTCCTCAATAAGAAAAGAGAA
CCTGGGGCTTTTCTTCCTTCTTGGCACCCTGGAAGTTAGTCCTCCCACCTATCTGACCCTCATCTCTCTTCCCACAGCAAGTAAAGTCAGGGCTAAGGGAAGAACTCTTCCCTGCTCAAG
CCCCATTCCTAGCTAATAGCTAGCCTCTAGCTAGCCCCTTCTATCCCAAACCCTCTAAAAGGTTAAatttattcttttaacaaatatttattgaatattcctatgtgtcagatattatgc
AGTGGAAGCACAATATGCTACAGAATCAGGGGCATCAGGAAGGAGGTCAGCGTGACCTCTGACCGCAGAGACCCTCTTCTGCCCCTCCACACTAGCTCCTGTCagcgttgtggttaaaca
GTCAGGCTCTAAGTCTATACTAGCAACTTCGCTTCTCTTTGTCAGGGAAAGCTGGACACAAAACAAACATTCCATCCCAGAGGTGGAATGGCCAGCAGAGGGCAGCAGATCCTGCTTAAA
ACCCTGCTTCCCTCCTTGGACTCATTGGTGCTAGATTATTTCATTCAATCTCCAGACGCCACATGTCCCCCAGGTGCTGGGGCTCAGCTCTCATGGCATCTCAATCAGTTCCCTGGCATT
AGCCCCACTTCCTGGCTCTCTGCAGTCTAACCACCATTCTTCCTTTTTGAAGTATCAAAAATGAATCAGTCTGCATTGGATGCTaacagccgtgtactaagcacctgtgttgcaatgagt
TCTGTTGATTGAGTTGGGAGAAAAGATGAGATTTTCTCAGGAGAAAGTTTGAGTTCATAGAGCCCATGCTTGAGATACATTAAAAGAGAAGGGAAATGGCTCTATGCCTAGATAGTTTTA
TGCCCATGTCCTGAGGAAGCATGCCACAGAATTACTGAGAAGATGAAATACACTCTAAAGGGAATTCATGCGTGAAATAAATAGATCTAGTCACGTCTGAGATTCTATGTTTTCTAAAAA
cttccttttggcaggcaccAAGCCCTTGCTGCTTGGCTTGAGGGTGGAGGGAAGGGATGACAACTCATGACCCTGAAAAAtctccagttttccttctcaccctgttcttaacacatactg
AAGCTGTGAAACAGTCCACAAAGAAGACCAATAAGCGGGCCCTCTTCCTGCCTGTGGTCTAAGCAAAAAGGATTCTCATGGCTCCCATGGGGTCTAGCTACCTCATCTGGCAATGTCCAG
CACCCTCCTCTCTCCTCACCCTTTTCCCCCCAACCCCAACACTCTTCTGCTTTGGAAAAACACTGGCTTAACAATTTTTCCAGCCTTGTAGGTTTTCTGCTTCTCCCCAGTCCCAAGATC
CGTTCTCAATATGTGGAGGCTGCCGCTGCGTGAATGAGGTTTAAAGTGCTTGAGGGGAGCCGCCTCCCAGGCTCTTCCCCTAGGTCTCCAGCATCAGGAGCTCTGTCCTAACAGCTATAG
CAAATCTGGGCCAGCAGAGGGCACTACGGAAACAGCCTGAAGCTCTGAGGGCCTCCATGCCTCCAGAAAGCATCTTCTGCAACCCTCGCCTTAAGCCACTCTCCTTTACACAGCCCAGGC
CAGCCCTTATCTTTTACAGTGTTGTAATTCCCAGGGCGCAATGTACACACACAGAAGATACACTGCGTAGAAACATACTTGGCGCATATTTCTCACAGGAAGGACTAGCTGAAAGAAACA
CATCTAGCTGTTACCATCTCTCAGGTGTAAGTCACCCAGGCTTGCTACATGCTGAGGGAGACCAGAGGGCCTCTCATTGCCTGCTTAGTTCTTGGAGACCCCCGTCTTCTTTCAGGGCCT
GTGGCGTTGGAACTTAAGGCTGTTCCCTGTACTAATTTCCCTGTGAGTTTATAGTCTTTGGCACTACTCACGTTCCTCTTTAATCTGCTTAGTCTTAACTTCAGCAAGGACACATCGTAT
GTATTTTGGCCTCTGTTTTAGTCGTTAGGCCACACATTTAGCAGTTGGGAAGGCTGATGAATCCAAGAGGAGGTGAGTGTGTGGCTGTAAGTTCTTGCATCAGAAAGGCAGCCAATGTGG
AATAAACACAGCAGTTTATTCAACTGTAAGGACAAGATCAGCTATTCAACTGTAAGGACAAGATCTGGCTCCTGGCTGAACGTGGGGATTATGGGTGAGGGAGAGGGTGGCATGCCCACG
GGATTCAGTGTGAGTGGCTAGCAGGGTAGCATGATCTTGGCAGGAATGGAGGAATCCGAGGTGTAGTGGAGGTGGGGTGTGTGCATGCACTGGTGAGTGCACCACTACAGGCAGAGGTGG
GTACTGCATTCTCAGTCTCCAAAGTCAGTCTTGTTAGATCCCTGAAAACACAATAGGGCAAGTCCTACTGAGCATGAGCCTTTTCTCAGATGGAAATTAGCCCTCAGAGTTCCCAACTCA
GAACTTGCAGCAAGAAATTACCTCTCCAGCTCCAGCCCTGCTTGCCTTTCTCTCCTCCTAAAGCCGAGGAATTGAAGGGGAATGAGCTTAACAGGAATGAAGGGGAAGGGGCAGGGGGCT
GGGTGTGTGCCCTGCACAGACACCTTTCCTCAAACCCCTGGCTCCTCATTATCCTGGGAGAAAATCTTTGTACAGAATAATTGTCACAAACTATGTGTTTTTACCATATTCCCCAGATTC
CAAAAGATGGTACTTCTGATGCAGAGGCTGCTTGCTGCTGGGGTGGAAGAGGGGAAGTACTATATGGAGAGACCTCTCCAGCTTTTTCAGTGTTGATTTTTGCTGTAAATAATTGGTCCT
AGCTTATACAGAACAGCAGAGGGTGCTGTTGGACAACTAAATTTTGAGATGTTAGCTGAATGCCTGTGTGAATTTCATTTTTGATGATTCTGTGACAGGTATTTAAAACTGATTACAATT
AATCTAGTTTGTGAAATAATTCAAATAAATACACAAGAATATAATAATATATTGAATACCCATGTGACGAACCTACTACTAGATCAAATTTTAATTGTGTATTTAACATTTTTAAAAAAG
gaGGAAGTAATGGCAGTTGTTAGCTATATTGCATTATGTTCATTACACATTACTGTTTTAAAAAACTTACACTACAGTGTTGCCCAGGAATTGTAGAACTATATTAGATCATAAAGGTGA
TTCTGGGAATCATTTTCTCGCTCCCAATCTTATGTAAAATGCTTTTAACAGTTCTCCATTATTGTGATGATTTTGGTTGATTTTTTGTTATATAGCTTTTTCATTCCCATTTTTACTCTC
GGTAAAGTAGCTGATGCTGTGAAAAAATATTACACATACATTCACTTGAGACCAAACAATTGATTATACATGTTCTTTGATGTTTCCAGAGATGCTTACTTAATATATCCATGTAGAACT
GAAATCAGTTAATTCGAACACAGTGCAATGGAGTTTATCTCTGCTGCTTGTTCATTCTTCCTGATTTTACTTTTGGATACAGCGTCTTAAGTTTCGTTACTGCACAGTTTTACAGTGACC
TGCAGATGGCAGTATAGCCCAATTTAATGCAATGCCAGTAATAGAAAATGCCCTCTATTGAATGGTTTTGTTTTCCTCCCATTTTCATATCTCCATACAAAAGTTATGTCTCTAAATTGC
ATATTCTGCACCCTGATCCTACAGAGAAATTAGCTTTTAAGAATATTTCTTTTTTTCCCCAATTACAGCCACATGAATCCTTTCTGGGGAGGGTGGGTGTGGGTGGAATCTGGGTGGCTT
tatttggccatcttgccagcAATCCCTGTCTTGCTTTCTTGTTCCCCTCCTTTGCCAAGTCCCTGTTCTCTACGTGGTCTCTACCACCCTCCAGCAGATGCAGGTTGCTCTGCGGGTTGT
TTTCCTGCCTGCCTACCCTTTCACAGCCTGAGGTTCTGCCTTCCAAGATGTCATCCACATCCTGCTTAGTCCTTTTCATAGACCTACGCTCCCTCCTCAATACTTTATGAAAAGCCATCC
GATGCATGAATTAACAAATGTTAGTTTATTCTGTATACTTACTCCTTGATTTTGAATTTTTATACAATGGTTGCTAAATCCAGTAAGGTCATAGTTCGTTCTTTAGATCATTCAGTGTTG
GACTCACTCTGCACCAGTGTCAGATGACCTAATTACATGTTCAGGAGGGAGGCCATGACTCGAAGAATGCACAGCCTGAGTTACACCGGATGGTCTTTGGATCAGGCTGCTCTACCCTGA
TTATTCCCCTAGGGGGAGACAGAGGTCTAAGCACTCTGTAAGTGTATGACTCCTAGAATCTATGAAAAGAGCACTGCAGATTTCAGGAAGGCTGGTTATGGGGCATCTCCAACCTGTCAT
AGGAGCTGGTAATTATGGAGACACTATACCCTACATGTAAGAGGATGCCTGGAAGAGAAGTTGCCTGGAGCATATTTAACATGAGAGACTCGAATTGAAACCTGTTTAGCCAGAACCAAT
CAGGGTGCCAGGGTGCAGCGGGAGGGTGGACTATATACACCCTGTACAAGAGGTGCTCCTGAAACAGTAGTCATTTAAAGAGGAGAGAGAAAGGGAGGAAAGGCAGCCATCAGGTGGCGC
ACTGAGTCCACACCCCAAAAGGCAAAGGGCTCACCAGGACCTTAAGGACCTctgctgctgctgctgctgctTCAGGTACCTTTATCACAACAAATATCCTGACCCTGGGGCATAGACGGG
TGGAAACCAAAAGATTTACTGTTAGCCCCAAGAGGAGTTAGGATGAAGGGACAGGTCTCAAAGACCCTGATGCCAATATCTTTGAAAGCCTCGGAGGAGAAATGGTCGCCCTTGGAAAGA
AGATGTCCCAGGGCGTCTCTCAGTGACAGAATACGGAACAGAGGTCACCAGGGTGAAGAGGCCACTAGCTCCTGGAACGTCACACCCTCCTCTCTGCCTCGCGCCTGATTGACAATTCTC
AGGAACCCGCCCACGACTTTGATTGGGTAGCCCTCCAGGTCCCGCCTCCTGGGCACTGAGTGACAGAAGAAGCGATCTCACAGTGCTGAGTGCAGCCGGATGAACAGGTTCCAGACCCGG
CCCCTGGCAGGGCGGGCTTCCTCCCTGCGTTGTGACCCGACCCGTCCCGGGAAACGTTTGCCTTAAAGCGGAATTTCCTACCTGTACGCAGTGGGCCCTTTTTGCTTCTTCCTCCTGAAC
acagacaagtctcattcaagggtcAGGTCAGGTCCTCCTGTCACCTGGGACATCCCCCACCCCCGTGCTGCTCACTGAAGTGCTCAGTGACTACTCCCTACCCCCAACCACCAGATACCG
CACTGTGTACTTTCAGGCTCTTACACCACCTCACTGGGGTAAGTTATCTTTGACCTTTCGGATAGTTTTTCTTGCTTCACTAGTCTAACAGAATTCAAAGGATGGGAATCATTTCTATTT
TCTAGAGCTGAGCGCAGGGGCGTGAAGACGCCGCGGGCTCTTTGAACCTGGCACCCTACTGCCAGCCGTGCGCCTGATTGACAGTTCTCACGACCCCGCCCCATAGCTCTGATTGGATAG
TGTCCTGATCCCTCCCAGGGAACATTTGCATTTATGCAGAATTACCTGCCCGTACTCAGCAGGCCCTTACTGCCTTTTCCTCCTGGAGAAGGAGTCACAAGTGTTTTGCAGGGAATCCCA
TCAGCGTGACAGTGCCTGCCACTGACCTGCCAGGGCTTCTCTCAGCTACAGAGCCAGGAGCGGGAGCTCAGAGGGGTGTAGAAAGCTCCACCCTCCTCCCGGCAGCGCGCCTGACTGGCA
GTTCCCAAGAACTCGCCCCCAACACTGATTGGGTAGAGCTCCAAATTCCGCCCCCCCAGGGAACTGATTGACAGAAGAAGGATCTTACACGGCTGAGTGGAGCGAGATGAAGCGGTTCCA
GGACGGCTCCCGCTGCCAATGCGGGTTCCCGCGGGACACAGGCTGCCACGGAACTTCCAGGTCGTCTCTTAGCTACAGAGCCGAGCACCGAGCGCCCAGCGCAGGTGGGTGGAGAAGACG
CCCGACTTCCGCGGTGTCCCAGGTCCTACCGACAGCTCCCGCTGCCAATGCGTGTTCCAGCCAGACAAAGGCTGCCTCAGAACTTCCAGGTCGTCTCTCAGCTACAGAACCCAGAGCCGA
ACCCCCAGCCCCGCACACTTACCATTTCCCAGACTCTGGGATGTCCTGGTGTTCTGTTTACCTCTCCCGCGGCCAGCACAGGTCCTACCTCCACCTGAGGCCCTTCCTCCACCTGAGGGC
GGACCCGCCTTCGTTGCCTGAGTGACAGCTAGTAGGGAAGTCGCGTCTCTAAGCAACCTGCATTCGTCCGGGGTCAGGAATCTGTTCCCCTGCCACGGATATTTGCGTCTAAGCAGAATT
TGTTAACGTACCCGGGGTCGGGCACTGGTGTCTTCCTGCAGCTCCTTCTGAGCGCGGAGACACAAGCGTGCACAGCGCAGGAAATTCCAGGCTCAGTTTCCAGAAAAAGGCTCTTTGTCC
CTCTTGTCTGGCATTCCCTGCGCGCACACCTATGTCCCCGTTCAGAAGCTTCTTCGGTAAACGCCAGTGTCCGGTCTGAGGGCCTTTATATCTAGCATATAAAGTTCTGGTATAATGCAA
ATGTCTCTGGCAGGACAGTTTCAGGGACAAAAGTGGAAGCTGGATCGCTCAGCTACCTGACCTCCGTCTGAGATGTGACTCAGGCAACAGGGGGTGGAACCTCACAAACTGTCCAATTGG
AGACGCCGCCGGAGCGGTGGGTGGGGCCGCCCTGTACAAAGGCGCGTGGATACGGTGGCGCGATTTCCAGTTTGTGTCTCTCCTGCCTCGAACGTCGCTAGGTGGCTCTGCCGCAGCCTC
TGTCGCTCTGGGACCCGCACTGGCAGAGGGAGTCGTAGTTAGGGGGTGGGGACACCGCGGAAGCCCGGAAATGGTGACTGTGCGGGGCCTGGAATCCCGAGACCTGAAGAGCTGCTGGCC
CTCTGGCTGGATTCATCTTTCTCTGTGCTCTGCACAGACCTAGTACCAAGGGGACTAGAAGCAGCATTTACTTGTTCACTAAAAAAGGGGTATCTGCAGGAAGGTGCTGCAGTTCAGGCT
ccaggtgactaagacaGTACAGCACTTTCTCAACCATACATCAGGGTTATGAAATAATTAGGACACTATGGCAGTAGCAGAAAGATAAACCAAAGAAATATGGGAAATTCTGAAACCAGG
CGGCTCTCTCCGGCCTGTGCAGGTCCCAGCGCGCCAGACGCTGCGGTGGAGCCACCGGGGCCACTGGAGAAGCGGAGACCGGAACCCAAACGCAGCGGACACGAAACAGGAAGACCCCGC
GGAGTTGTTGAACATTGCCCCTGTCCCCCTTGCAGAGTTCCTGATTGGATGGTTTGCAGGTTCCCGCCCCAGTGCCCCTGATTGGGTGATGATTCAAGTCCTGCCCCCTTGGTACTGAGT
GACAGGAGAAGCAATGCGGTATGTGGCTGAGTAAAGACAGATTGACAGGGTCTTGGCCACTGCCCTTCGCGGGCCGGGCTTCCTCCTTCTGTAACCTTCTGTGCCGGGGAGGATATTTGC
AAATCCCGGCATATGAGTTTCTCTAGGGCAGTCTCTGGCTGGTTCCATTGTAGGATCTGTCCACGCCCTGCATATGCCTGGTACCAAAAAAGGAAACTGGGTCTGCAGGACGTTGCTGCA
GTTCAGGCATTGGCCGCGTGGGGGCAGAAGTGCACAGGTCAAAGCGTCTGGAAAAAGCCCTCAGGCTGCAGGACCAGCAGAGCATCACCAAGGACGTCCCTGGTTGAGAACTACGTCTTT
CTTGCTCCTCGAGGGGTCGCTCCATCTGGAAACTGAGACTGGAATTCCTGCGCATCCCTGTCCCCGCATCCAGAAACACTGCAGGAAGACTTCCGTGTCCGACCCGAGATCCGGAACAAT
TTCTGCTTCAACACAATTGTCCACGGAGGGCACCAGTTCCGTCCCACCGGCGGAAGCGAGATCTGCCTAGCTACTAGACCTGCTGCCTAGCTGTCATTCGGACAAAAAGGGGCGGGGCTG
TATAATTGTCCAATCAGGGGCGGCGCCGGAAAGGAGGGTACGGCTACGCTGCGCAAATGCGTGCTACGTCACTGTGCGATCGGGTTGTGCTTAGCTTGGGGTCTCCTGGCCCCTTGACGC
GTCAGGTTGCTGTACCCCTGCATCGGATGCGCTGTACCCTGCGCTGGCTCCGTGAACCTTAGGGACAACACCGGGACACCCGCGAGGCCGGAAAATGGTGAGTGTGCAGGGCCGGACTAG
GCAGCCAGTCCCCACGGGCGGAGGGGACCTCATGCGACATTCAGCCCGCGAGATTCTCAGAGACTGCTCGCCCGCAACACGCAGTAACGATCTCAGGAGAGCCCATGATGGGGCGGCGCG
TGTCGTAGCCGAGAAGACTCTGTCATCGCCGGCGACCTCCTGGAACTCTCTCTTGCGGTTTGCAGCCAGATCACTTCCCATACACGCGGCAGCCAAGCTCAGGGGATGGCATCAGACTGA
CCCTAGGTGGCGCTCGAACACCCGCCGGACCTCACCAGACAGGCACTTTCCCCAGTCTACACCGCCTGGTTCGGGTCCCACATGAACCTGTAATACACTCGGCCCAAAGCGGTCAGAGGA
TGGCCTGGTGGGCCCGGGGCACCCTCCACGGAACTCCCTGAATGGCCAGGGCTGATCCCAGCCTCCATAGGCAGACAGAAAATGTGAATGAAGCCCTGCTGgatgcctcatgcctaccac
CCTACGGCAAACTGGTGCTCCAAGCGCAGCAGCACCATTTCGGGGCCCCAGCTGGCCAGCGTGAGCAGGTGCACCGAGGGCGGCAGGTCCCTGCGCAGCCCTGAGAACTGCGGGAGAGAG
GGCGGGGCTGAGTTGGAGAGGGGCGGGGCCTGGATGGAGAAGGGCGGGGCCGAGCCAGGTCAGGAGGCAGGGCTAGGTTGTAGGGGCGGGGTTTCGCCGGAGAGGGGCAAGGCTCAGCCG
AGAGGAGCGGCCAGGGCCGTGACAGGGAGGACTGAGCCAATGGGGAGATGGGTCGGTCCCAAGCTTAGGGTTCGAGTCCCGATGGAGCAGAACTGATGTGACCTGAGACTTTGGGAGTTA
CGGCGGGGCTGAAGCCGCGGGGCTGGGTGAGGCAGGACAGAGCCTGGGGGCGGTGAGAGGGCGGGGCTAAAGTGAAATGGGCGGGGCCGGAGGTGAGTTGGTGGTTTAGGGGCATGAGCT
CACTGGTTGGGCTAAAGGTGACACTGGCGTCTCACGGGCTATGAAGACGGAATGCCTCTTAATGCCGGAATTCCAAGACGGAATGCCTCTTAATGCCGGTAGGAGCAGAAGTGCTTTTCC
GTCGAAGGCCAGATCACGCCTCTTCCGCTGCAGGAATCGCAGCTTCCGGCGTGCAAGCTGAGGGCGGATTTTAGAGTAACACCCGAGGCCCTCGCATTTCCGTTCCTCATGACAGAGGCT
TGGACTCCCCTTACCCAGAGAACGGAGATTTAGGAGAAGCCAGAAGTCTTCCTTTCAAAGGGAAAATGGGGAAAAGAACCTGAAAGCGGGCTTCAATAGTTCCAACCCGATCACCGAAAT
GCCAAAATGATGAACCCGGAAGTGATAAACAGGAAGTAGGTCAGGAAGAACAATAATAAGGTTACACCCAAGCGTGGGTTTCTAAGGCGCGGAATTTTCCGTACAGACCGATTTAAGGCT
GCAAGGAAGGAGTCCTGGGAGCATGGCTTTCCCTGAGCCAAAGCCGCGGCCTCCAGAGCTGCCGCAGAAACGGTTGAAGACGCTGGACTGCGGGCAGGGGGCAGTGCGAGCCGTACGATT
ACAGGGCCCATGTCAATGTCTGGGGTCACTAGAGCTGCTGGGCAACGATGGCTGTGTTTCCCCAGACCCAACAGCCAGGTGTCAACAACCCTGCCCCATCTGCAAGGCAGGAGCTGCCAG
CAACTCTATCTTCAGAAGCCCTCCAAATCCAACCACCGCCTGCCTCCTGATCCCTGCATGGTCACCACTGTCCTGGACTGGAGTTCTCACTCACCTGCCACCATCTGTTCACCACATGGC
GAAACTCCCGCCCAGAATAGGTCCCGCCTTCCTCCAACTATTGGGCAACTCAAATAAAAGACATATCCCCTCCACTGGAAACGCTGCCCCCGTCTAGTACCGCGTTGGTTCTACAAGCCA
CGCCCCTCCGCGTCCCTAGAAATTCCGCCCGGTCCTCACCATGGCATTGACTTGCTGTACAGCGCGCCCGAAGTTGGTTGCTTGGAAGCCGGTGGTGCCGAAGGCCTCCAGCAGTGCGCG
TTCCATGCGCCTATAGCCGGCTCTCGAGTCAAAGCTGCCCCTAGGCCGGGCTTACGGCGGCCCAGAAACGCGTTAAACCCCGACGCGCGCGTCTCCGCAAGAGCACAGGAAGTAGGGAAC
TGCGAGGGGCGCGAGAACGCCAGCCCGGATTTTGGCGGACTGAGAACGCGGGCCACGTAGGCCTTGGCCTGCGCGTCTGGGTCTGTCTCTGACTCTGGGTCCGAGTCATCGTCCCAGGTG
CGCCCACCGGAAGCGACGAAGTCAGACACTGGCTTAATACAGAACATCGCCCCGCTTACAGGGTCTCTTGCAACTGCGTCGGCCTTAGGCTGGAAAATGCAGGTTCCTGTTTCTGCGCTT
ACTCGCCCCAGTTCCAACTAGAGACTGGCCAACCACTACCAGTGAGGAAACAAAAGACCTTCTCCGGCTAATCCCCACCCAGAATCCCTGGCCAACCAGGGACAGACCCACACCCTCCAA
ACAACAGAGGCTTCTCTGGAGTCGCTAAGGTGACAACACGCTGCCCAAGTCAAAGGAAAAAAAAAGCCAAAGTCACCCAACCAATCCGAATGAGTCTTTTAGCCAACTACACAAAACGGT
CCAATCAGAACAGCCCTCCTATCCCTCCTCTTTAGAGAAGCCAATCACAAATGACCTTTCTGCTTGGCTCCACCCCTGACGACCCCCAAGAGACTTGCCTTGAAGGAAGCTGTCAGTCAG
AGCTAGGCTCCCGCCCCCAGGTTGAGAACAGGCTAATGGGGGGCGCGTGTTGCCACTTGCAGGGCACTCACCCATCTGCATGCAGATTTCACCAATGGCCCAGGTGGCGTTGTTGCAGAC
aggaggtaagggcaggaAGGTGGCAGGGATGCTTGTACTGCCTATTAGATATCCAGGAGTTACATACAGCAGGCATCTGAGGTGCCAGGACAGTGCACATATCTGGTGACAGAGCTGGAT
ATGGGTTCTGTTAAGTGCAGAGATGGTATTTGCTGCCATGAGATGGCAGTGTTTCCCAAGGGTGGAAACTCAACGAGAGAAAGGTGCTCCCTGCAATGGGTAGGTACACAGTGAGGATtg
CGTACTCCGTTCAAACTGGTCCCGCCGAGCCAATCGGAAGGTTCAACCTTCACACGTGCCCTGGCACTTGGGAAACCCGGGCTGAGACAAGGTCCGGTCACGTGACCAAAGAGTTGCCGT
TTTTTGCCCCTGCCTGAAGGAGGGGAACAGCTATCTCAACCCACTTGCCGTAGGCAAAGTCAGTCCCGGCTCCGTTCATTCATGAAAATCAAGTCCCGGGCCTCCAAGGTTAGGGAAGTG
TCGGCAGGCGCCTAACTCCACTCGGAGAATCGCGGAAGACACCCTAAAGGAGCAGTTGGGATTCCGAGGTAGCCAGTTCCGCTGGACTGAAACCTGGGCTGAGAAACACGTGCAGAAAGC
CGCCACCAAGGCATGCGTAAAGGCCTCCCTCTCCCCCACCCTCCGATAAGCCCTGGAACTACAAATCCCGTCCTGCCATGCGCCAGGGTCGCCGCGCTTTGGGGTTTTGGCTGAGACTCA
AATTGGCAGGAGGGTCTCTAGACCAACCGAGGTGCATGGGGAGCAGAAGAGTGAGACTGGGGAGCTGGGGCTGGATTTGGGGGTTCCTGGAGCGAGTGTGAACGATAAGAGCTTTCTGGT
ATTGAATAACAGAGGGGGCGGACCTGAGGTGAGGTTGGGACCTACCGTGAAGAATAGAGGGAAAATGATGGACATAAAGTTGAGCCTATGGAGTCAGGCCAAGGAGGACCGGGAATCTAA
CTTCACCGAAAGGGCATGGACTGGGTGTTTGGCTGGTTGCTAAGGTGAGGTTGGCGCTACCGGAACATAAGAGTGATTGGTGTAAGTAAGAAAAGACATAGCCAATGAAAGGAGAGCTGC
AAGACCTAGGGCCCAATCAGTGAAAGGGAGTAGCCTAGACCGTACCGATGTGTTCATTAGGTAGGGGGAACCCTTGGAAAATTATAGACCAGAGGTTGACAAAGTGAACCCTGGAAGCAA
AGAATAGTGAAAATATAATTTATATTTCTCCTAAAAGGCAAGTAATGAGGAAATTAACTCATGCTCCTAGCTTCGCTAGGAATGTGATAGAGAATTTCCCCTGTAGGTTCTTCGTATGGT
GAGGCCAGGCTCTGGGTTTAGGAGCTAAGATCTTTGGGGATAAGTGGGACAAAGCGGTGGGTGGAGTCAGGGAAATCAGCGCGCCTGGGACCCTGCTCTGTCAACAAGAGGCGAGGCCGC
AGCGCTGGCCCACTGTCGGTCCCGCAGGCTGGCCAAAGAAGACATGCAGTTCCAGCGGCTGGACGGCTTGGATGGACCGATGGGAGAGGCGCCCGGCGACTTCCTGCAGCGCCTCCTGCC
CACTTTTGGCCCCCTCTGTCCCTGCTCCGCGCAGGTAGGTCCCCAGGCGCTCACCGGTGCTGCGTCTCCAACCCGTGGCGCGCGCGGTTGGCATCCTCCAGGTGGCGCTGCAGCTCCTCC
GGCTCGCTGGGGCTCAGGGAGAGTGGAGCTAGGGGCGGGACAGAGCCCTGGGGAAGAGCCCAGCCAGACCATGGGGTTGGAGCACCGAGGACCTACTACGGGTTCAGGTTCCCGGCCCAG
GGTTAAAGTGGACGGAGCTCTAAGCTGGGATAGTGGGTGGGGCTAGGCAGGGGCGGAGCTACAAGAGTGGATTCGAACAGCTGGGATGGGACTGCTGGAAAGCGGGAAGCAGAAATGGGA
GCCCGCCCTGCCGCTAGGGGTCAGCCTGGCCCAGCCTTGTGCATCCGAGGGTGGTCCCACCTCCCATCCTCGCCCTGGCCCTTTTTGGGGTGGGAGGTCCTCAAGATCCTTTTGAGACGG
aaataaataaaTGAATGGATCCTCCCTGCATTATTGACTCCAGCAGTAGATAAGGGGACACGGGTATGGTCCTAGGTCGAGAAGAGGTCAGTTAGACACACATGTCCTGGCTGATGGATA
GGCACCCTTGCCCAGCCTGGATCCGTCTTCCACGATATTCCCCCCGCGCCTTGCCCTCCCCAGATGCGCGCCCGGCATCACCCCCACCTCAGAACCCAGGATTTGGCTGAAGCTGCCGCG
GAACAGCTGGGCCCAGCCTAGGTTGTACTGCTGGGAAGCGGCTGACTCAACCCCTCCCTGTGGCCACAGCTGGACCCCGGCCTGCCCCCTCCAGCGTTCACATCTGGGCAGGGATCCAGT
CTTCATCAGGGCTGAGAAGGGGACCCTCAGTCCCACAACTGGAGAACAGTGCCCCTCTGCCACTCCCCTGGCTGACCACAGCCACTGGGTGGACTCCATGCATCATCACCATGGAGGACT
CTGGCAGGCCCCCTACAGCCCAGATATTGACATCCTGCCAGGAACTCCTAGCCAGTCCCCCCTCCCTGTGTCTGTGTGTGTCTGAGTCCATGTGAAATGTGCTAGGtttttttgtgtttt
CCGTGTGCGGCGGGGATAAATCAACCCAGCACATAAGCATGATAGACACAAACACACAGAGACTGACATTCAGGTGAGAGGCACACAGCAAGGCAGACACAATGGCGTGTGACACACATG
GAGACAAACACAATAGGCTAGAAACATAGGGGCAAGACAGACACAGAGTGAACTATATGTGAGACAAGCAGGCAACATGTGCATGCTGATAGGAGAGACAGTCACTTTCAGCACCAGCAC
GAGACAAACCTAGGGACAGAGATGATGTGTTCACAGTATGGCAGAGAGTCCCTGGCACCCTGGCCCACCACTGTTGCACACACATCAGAGATGCTCCCAGGGACACCAAGCCGAAGCCTT
CCCAGGCGCGCCCTGGGACCTGGCAGATAGTCGGGTTCCCCGCTTCTGGCTCGGGGCCCCAGGACAGCGCTGGTCCCACCTCTTCCTGTGCCCTAATATGGGCGGCGGGGAGAGACTTCG
TAGCGCGGTATAAAGGCGTGTGGCTCAGGCTGAGCGGCTGGGACCTTGAGAGCGGCCAGGCCAGCCTCGGAGCCAGCAGGGAGCTGGGAGCTGGGGGAAACGACGCCAGGAAAGCTATCG
GTGCTGTTGGTGGCTCGGTCCTGTATGTGTCCCCCTCGTCGGTTCGGCGCAGGCATCTTGTGGTCCCAGCCCAGGAGTCCCACCCTTCCCGCGTCCCCAGATCTCCAGGGTTGGATGGTT
CTCATTCTTGGTTCTGCTCTTAAGACTGGGTCCCCACCCTCTTCCCCATAAGACTACACTGGGCTGGGTTCCTTTCAGCTCGAGGAAGCCGTCTTAGGAACTAGGAACTGGGCCCTACAC
aaacggcatttgaacccaggctggctggtgacaaaatgtgggctttgccttgcaTGGCCAGATTTCTGGATGTAGGGCATCCTGGGATTTGCAAGGGACAAACGGCATACCCTACCCCTC
CGAAACCGCCTTGAGCGCAAGCAGGAAAAGAGCAGGCACTAAGCATGTGATAAGACCGCCACCGTGTGGCGAAGATGAGCAACCACAGGGTCAGTTTCCCAAGCCTGAGCCTGAAGAAGG
GAATGTGTACAGAAGCAGGGACCGCAAGTACAGGGCCTGAATCCAAGTGGCAGTTGGGGACCCAGTGATGCGGTGACCCGTGTCCTGGGAGTGGGGTGATATTTGACTCTCTAGTTCCCC
GCGTGTTCTGCCCGCGGATTGGCCGGAAGCAGGCGCCGCTTCGAGGCCCGCGGAAAACGCGCGCCGAGACCCGCTCCTGCAGTATTAGTTCTTGCAGCTGGTGGTGGCGGCTGAGGCGGC
GTTGACTGCTCTAGGGCACAGGCTATCTATCATTTACACTCTAGTATGAGTCAGTCACTACTTCTAGGGTCTGAGGATTAGACGTGAGACATCCGTTACTTTCTGGCAATTCTCCTTCCG
ACTTATTTCCCCAAGAAGCAGCCACACTCGTCACGTGCTCTAGCTGGCGACTTTATTCAAAGGGGAGAGGGAAAAGTGAGAGAGTTGGGTCATTTCTGGGATAACCTGGAGAGGGGTGGG
TCTCTGGAGCTCCAGGGAGGAGGGACAGACATCTCAAAACTATTACAGAAGGCCGAGAGGACGAGGGGTGGGGTTCTGGGTGTCCTGAGGGGCGGGGCTGGGGGAAGGGTCGCTCCCCCA
ACTCAGGGCCACGCGTCCGCTAGGGGCCGCTGCCGCTTCCACTGCCACTCCCGCTGCCCGCAGCGTCCAGGATGGAGGTGCGAGGGCTGCGGGAACGCCGGGAGGGAGCTTCCCGGCCCC
GGGGCTTCTCATGCCTCGCCCCTATCTACCTGGGCTCTAAACATTAAGCTGCATCTCTTAAACCTTGGCCCTGTTGGAGGCCACTCCCCTTTACACAGAAGGCCAAGCAAACTGCAGGCT
CCGCCCTCTTCCCCGCCCAAGTCACAACCCACGCCCCTTGCCCCCGCGTCTCCTACCAGGCCTGGCAGAGCTCCTCGCAGAGCGGCTGTGCCTGGCGTACCCCCAATAGCCGCAGGCGGA
AGCGACTGCGAAGGGCACGTTGGAGGTGTTCCAGGAAGGATTCGCATCTGGACGTTGGGAGAGATAGGGTCGGATGGGTCAGGACCCGAGGGAGTTCCTGGGCAATGGGCAAAGTACGCG
GCCACCCAGAGCTGGACCTTTGGGACCAAGGCTGGTGTGGCAGGGCTCAGGTTCTGTCACTGGGGCCCAAAGCCCCGAGGCAGGGACAGCTAGCGGTCTGTGGAGACAAGACTGTCCCCT
TCCCGCCTCCCCGCATTCAGCCCCTCACCTGTTGGCTGGATTGGGGTCTAGAGGCCGCTAAGACACCTCAGGATCCAGTCCAGGAAACTGGCTGCTGAAAGGGGCGTGGCTTAATGCAGG
GGCGGGACCTCCCACCGTCCTGCCCACACTCCAGCTGACCAAAGGCTGGCCGACTTGGGGCTGGTGTGTATATATCCTTGTGTTTGTTTTTATGTTCAGCTTGTGGCTTAAGCTCTGTAT
CAGGATGCTTGTGGGTCAGATTTGTTCAGCCTCTGGGCTATGCCTCACGCCAGAGCCTCCGCACCCTTTCTCCTTCCCTAATCTCAGCCCCCGACCCTGCGCTTGGATTTCAGCACCGCG
GACAGGAGCGCGCGAGACCAGCACCAAGGAGAGCTCCCGCGGTCGCCATCGTGAGATAGGTCGCCAGGGGCGGAGTCCGGGCCATGGACGGAGAGATGTGCCAGCAAGGGACTCAGCGAG
ACGGCGACACAAATGTGCCGACAAACATATACAGAGACAGACAGAGATAACCCAGGCAAAGGCGCGGACTTGAGGCGACAAGCTCCTGGTGAATACCCGGACCCAGCCTCGCCGTCGCCC
CCGTCGTCCAGCAGGGGTCGCTGTTACCCAGCGACCGCGCCCTCCGGGACCTTGGGGCCAGATACTGGCCACCACCCCTTGGGAAGCCCTTCTGTCCCCCAGTGCCAAGACTGGGAGTTC
ATTTGCTTTCAGAGCCCAGATGGCCCGATCTCCGGAGCCTAGGCCTCTCTGAAGTGCTCCCACATTCTCTCCGCCTCTCGGGGGTGGGTTAGGAGAGTGGGTTCCGAGAGAAGGGAGGCA
GCTGCGGCAAAGTTAGAGCAAGTACTGCAGCAGCCAGGTTGGGTCCGCGCCGTCGGGTTTCTGAGAAAAGGGAGGAAAGAGGCGGGGCCTGCACGGTGTGTCCCCGCCCTCCAGGCCGGC
CGGCGATCCCTGTCGGAGTCCTGTCCCCACCGCTTCCCTTCTGGCGGGATTAACCACTTCGCTGCCTGGATACACCCACATACGTTGGTGCATCCTCTTAGGAACTGTCGCATCACTGCT
AGACCCGAACTTCCGCCGCTCCAGTTTGACCCTTTCTTCGTCCCTAGAATGTTTGGGGGCGCTAGCGGGTGGGGCTGGGTTCCAGGTCTTCTTCGGGTGGTGCTTAAAAGCCCTCCAGGG
GCTTACCCTCCAAGGCCGGTTACCCGGATCTGGACACCCTGGGCTCTGTGGCCAGAAAATCCAGGTCTTGATTTCGCTTGGGCCATTGCAGACACGCAGCCAGGTCGACTGGTCCTCATT
CACTCCGGTCATGCAAAGACAGAGGGAAAACCTGGTTTGGATTATCGGTCACCCGTGGCTCGGGAGGGCAGGGCTGCCCTTTGGCCCCGCCTATATGTTTGTCCGTTGTACAACGGGGTG
GCTTCTGCTCCTCCAGGGAGTTGATAATGCTTGTGGGCAGCAACGGCAGGTCCACGCTGACCTTCATCGTTTTGCCCCTTTGCCTTCCAGAAGGATTTGCCCCTGCCCCGGAAAAGCAGC
gccgcacctgccaccatgtcgccgccgccgGGTCATGTCTGACTCTCTCTGGACCGCGCTTTCTAATTTCTCGATGCCCTCCTTCCCCGGCGGCAGTATGTTCCGCCGCACCAAGAGGTA
TCAGGTGGGACGGACAGAAAGGAGGAGTCGTACCTGAGGGGCGGGGCCATCCCAGATGAAGCCAGAATCGTCTTGGAAGGGGCCAGGCTGACTCGGCAACGAAAAAATTTAGAGAGGCGG
GGCCACAGGCGAAGGGGCGTGGTCTCCCCATAATAGGCGGGACTAGACTAAAGACAGGACATGCTGCTGTTTGCACGCCGCTTTAGGGAACGAGAGACCTGACAGGATTTGCCCCCTCTT
TCTCTCATAGGCAGCAGTCCCCTGGACAGCCCCCGAAACTTCTCCCCCAACACCCCCGCCCACTTCTCGTTTGCCTCCTCCCGAAGGTGAGTCCCTCCCCTCCAGGGCCCCAGAACCCTG
GGCAGACCCTCCCCAACCACTGTCTGGGCCGCCATCTGTTCTCCTCCTAATTGCACCCGAGCTGGGGCCTGAGGGGACCAGCGAGTGCCCCAAGGTCTCAGCGGGAAGGAGCGCCTAGCC
GTCTTAGGACTTGTGCTTAGAGAGACCCCTGTCCCCGCGAATAAAAGGGTTACATCTTGGGGCGGGGGCTCTCTGCGGGCTTGGAGGCAGAGGACTCGACAAAATGGGCTTCTCTCCCCG
CCACTGCGCAGATGGAGGAGAAGCTGCGCGACTTTACCCGCGCCTACGAACCCGACAGCGTTCTGCCTCTGGCCGATGGCGTGCTCAGCTTCATCCACCACCAGATCATCGAGCTGGCCC
GATCATGCACAATTGGGCGGAGCCAGGCCTCGGAGGGTGGAGTGCGTTTTGCGGGGGATCCACTGCCAGGAAGCTGATTAGCTCCGGAGTGAAAGTGGAACCCGGGCTGGACTTGCCTCC
CACCACCACCTACAGGTGTATAGCAGCATGGAGCAGCTGTCGCAGCACGAGCCCAAGACCCCAGTAGCAGCTGCAGGGAGCAGCAAGCGGGAGCCGAGCACCAAGGGCCCCGAGGAGAAG
TGTCTTCCATAACCACGCCCCCTCCATGCAGCAAGCGATTCTCCGCGTCCGAGGCCAGTTTCCTGGAGGGAGAGGCCAGTCCCCCTTTGGGCGCCCGCCGCCGTTTCTCGGCGCTGCTGG
aaaaTGGTTTTGTTTGGATGAGTGTTTGTAGCCAGAATTGGGAGTGGCCTAAAGTTGGGCGGGGCCTGAAGTAGGAGGAGCTAAAGGAAGTTCTATCTTGATAGGTGGATTGTAGTGGAA
GAGGGAGGAGCTAGAGAGGTGGGCGGGGCAGAACAGGTTGGTTTTGTTTGGATGCTTGTTTCTAGCTTGGACTAGGAGTGGCCAAAGGGGGTGGGTGGGGACTGAAGTGGGAGGAGCCAA
GCAGCACTGAGCTAAAGGAAGTTCTTTATCTTGATAGGTGGGTTGTAGCTGGAGAGGGAAGGGCCAGAAGGGGTGGGTGGTTACCGTTGTGAGGCCGTGAAATGGGAGGAGCCCTGAGCT
CTGGCGTCCAGGTCAAGGACGCTTGGCCCCCTCCCTGTCCCGCAGCAAGAAGCGCAGCTCCCTCTTCCGGAAGATCACGAAGCAGTCGAACCTGCTGCATACTAGCCGCTCGCTGTCGTC
GCGCTGGGTTACATCAGAGGCCAGGACTGGCACCTGGCGCCTTTCACTTCCCTAAACTTGCCTGGGAACCGGGGCGGGGACATCACGAGGGTACAGACTCCTCCCCCGAGACGCGATGCT
GGGTCAGCTCGTCCGAGCGCGCGAATCTCCAGCCGCAGCCTTCCCACGTGCAGGCGTATGGCTTCTCCCCTAGGGGACAAGGAAGCCATAAGCGCCACTGTCTGCCCAGTCATGTCCCCG
CTCTTGGTGTAGCTCTTGCCGCAACCCGGGTGCGCGCACGTGTGCGCTGCCTGCCTCTTGCGCGCCCACGAACGTCGGCCTCGCTTGGATGGCGCGGTCTCGGCTATCACACCTGGATCC
CACTCGGGGATGGGGGAAGGGGTAGCAGAGCTGCTGGAGATGGAAAACTGGCAGGGGACGGGGGAGAGGATGCCAGCCTTGACTTAGTTTTCCCCCAGAACATCCCTCTCCTTCCCTGTC
AGGTGCTGGGTAAAAACAGACATTGGGTCTCCAAAGAAGGAGAGACTTGGGGGTCTTCCCTCAGTTAACTTTCCTGGAAAAGGCAGAAAGGGTATTCTGGGAAGAAGCTGTGGGACCCCC
TGTCCCCCTGATTGAGGCTCCACAGCCCTCCCCCTCCCCAGTAAACAGCAACAACCGTGCTGATGGCGGGACTTGGCACGAGCTCCCCGCCAAGCATTATCAGACACCCCAGACGTTGGA
GGCTGCTATCAGGTGGGGGCCCAGGCCAGCTAGAGCTCTGTCCTCCGGTGAAGGGGAGGGCTGGGAGTTGGGTCTTCAAATTAGCCTGGCGTTCAATTTGCCTGGGTTGGGACCTCCCAG
GGTCTCAGCCCTGCAGCAGGAGGAAGCCCCTGACAACTGGCCCACCATTGTCTACTGGGGACCCTTGGGTGGCACTGCATGGGACTGCATGGAGGCTGGTTCAGTGCCAGCTGCTTTAGT
GCTCGTCTTCCCCACAACCAGCACCCAATTAGAGAACTCGAGTCTGGCCTCCTGGGTTCAGGAGGACGCCTAGTGCTCGCGCCAGAATTTCTTTGTTTAATTCTTGACTCCCTCCGCACA
CACCCCCTGCAACTGACCAACCAGGAGTGGGCCGAGCCCTTTCCTACGGCCAATAAGAGGAGAAACCCAGCTGGCCAATCGGTTTCCCGCACTCGTCTTCCGCCCCTACCCCGTCCGCTT
CTTAAAGGGGCTAGCCTATCTCTGTCTGGGCCCCCCGATTTCCACAGGCAAGGCTACCTTAGCCCTTTTAAAAGGCAGAGCTGCGGAGGGGGCCGGATTCTAGGAGGAACCAATGAAAAG
CCTCACTCGGCCTCCGCTCCTCCCACTTCTTGCTGAGGTCAAAGGCCTGCGTCAGTTGCACTGTAGCCTCGGCAGTGAACCGGGAGGTACTACCAGGTAAGGAAGGTGCGGTAGCCCCAG
acatgctgacctcttggcagcagccagcactgctgaccacccttccctgctACTCCCGACATGTGGTATCCCAGAGGTCTGTGCTTGGGCCTCTGCTGTCTTCTTGCCAGACACCGTCAA
TCACACACTTGTTCTGCAGTGAGGCCTCCATGCCTCCTCCCTGCTGGCCCCTGCAGCTAATATCCCAGCCACCATTCCACAATGCACAGGCTATTATTCTCCAAAGGCATTCATTCCCGT
GCTCACCTCGCCCAGCGCCTGAAGGCTCTTCACGGCGCCCACCACCGCCTGGTGCTCCATGCCCAGCTCAGCCGCCAACTCGGCGCTGTCCAGGCCGCCATCAGACGCCTCCAGCCGCCG
ATCTTGAATGTGTCTAACTGTAGAACAGGGCTCAATGTGTCGTCATCTTGAGTGTGGCGACGGAGCCGCAAAAGGTGCATGGGACTCAGTTCCCACCTCCACCCTGGCTCCATCAATGGC
GTCTGGTTGACCAGAGGGGTAAAATTGATTATCTCAAGGTCAGAAGCACCGCCCTGTTTTGAGTTTTATCTAGCCTCACTTCGAGCGGGCTGTGTGACCTTGGACTTCCCCGTCTCTGGG
GGCCTGAGGTGCTCGCGGCCCCCACCCCACCAGTGGGCGTCCCCCCCACGCGTGGTCGACCATCATTGGTCGGTGGTGAGGCCAATAGAAATCGGCCATCTGGGAACCCAGCGTTCCGAG
GCGCAGCCTAACATAGTGAACCGACGAAGGTCCAATGGAAAAAGACGGCCATGGGCATAGACCAATGACAAAGTGGCAGGGGCGGGCCCAAGGGCTGGGTCAGGTTGGTTTGAGAGGCGG
CGCGTGCCTCGCTCGAGAACGCGCTCGTGCGCATGCCCACAAAGGCCAAGGAGGGAGTGCGCAGGTCACGTGCGCCGGTGGTCAGCGCGCGCATTGCCTGCCCCGGAAGTGGTcggcgcg
AGGCCCGCCGGGCTGTCCATGCCCGGTGCCTGAGCGCGAGGCCCGGTGTGGGCCAGGGCAGGGCGAGGGGTGTCCCTGCTGCCTCAGTTCGGGGGAGGGCGGCGAAGGGGATAGTATGGG
TTTTATACGTTTCCAAGTATAACTTTAAATTTTAGTTAAGCAGTTACTGATTAAAGTCATTTTTAATTTTCACTTTTTTTCTTCTCCTTTCTGCACACTGACACTTAAAAATACATATTT
CCTGGGGTCCTTGAGACAGAGGCAGGACCCTCGTGTTCCCAGCTGCCTCTTGCCTTGATAGTGGTGCTGTGTCCCTCTCAGACCCCCCACCTGAGTCTCCACAGAGCCCCACGCCTGGCA
GCTTCTGGACTTCAGTCTCTGGGCCTGTGTGCTCTGTGTCCTCTCTGTCCACAGCTCCAAGTTCAGCAACTGGGCGGCTGCCTGTCGTCCCTCCATGGATGGGTGCAGAGACCACCTATG
GCCACCAGGGGACACCCTTGGTCTACATTTGGTCCAAGCTGCCCGACTGGAGGAGGAGTCTGGGACCACTGTGGCCCAGTTGGACTCAGCCCTTTCAGGAGGACCAGGGGCTGGACATCA
CTTTCCCCCACTTCCATCCCAGTCTCTGCTGGGACCTGAAATCTGTCAGCCCCCACTGACTCAAACGTGGAGAACTGGACTGAGCACCCCCACAGTGTTCTGAACAGTACCGTGGGACAA
AGTGAGCTGTGTACCTGTCACCTGCAACAGGGAGACTGTGAGTGTGTGCTATTCGAGTGACTGTGACCAGTGGTCTGTACCTACTGGCTGCCTGCTCTGTGACACAGTGACAACAAGGGT
GTGTTATTGTGCTATTGGAATAACTGGGTTGGTTCAAACCTTGATCAAGGGACAGCTGCGGTCTGCACCCTGGGGAGGCAGTGGTCAGAGCTGCTTTTCCTCCTTGTGACTGGGTGGGGC
GGTGACTCCGTGTGGCCACGTGGCTAGCACAGCTGCAGGGACATGCGGACTGAGTATATCAGTGTGCCTCTGCTGGCCAGTGTGACGTTGATGTGGTGTGAGGGTCAGAGTGTCGGGGTT
CCTGGGAGGATGTGTGAGACCGTGCAGCTGAGGTGTGTGTCACCAGAATTGTCAAGGGTGTGACCGTAGTTCTTCATGTGACAGCGTGGCTGAGGGTGTGATGGTGTTGCTGTGCAGGTG
CGACCCGGGCTGCTGCGGAGTGGACCCGGCAGGCCTGGGGAATCCCGTCCCGTCGCCTGGAGGCGGGAGGGGCGGGAGGCAGCCGTGGACACAGCCGACAGTGCTGCGGCCACACCGTCG
ACCCAACTCTCCCTGGGCTGTGGCCTGAGGCTCTAAGAGGGCACAGAAGCTGCCCAGAGTCCCACAGTGGCCCTGACAGCGTTGCCTGCAGGGCCAAGCCACAGCTGGTAACAGTCTCCG
CCCCACCCGTTGCTACCAGCCCTTTTGCAGCACTTCCTGGGCAGGCCAGGGGAGAGGACGGAAAAGTGAAAAAAGAACGTGTGCGCCCAGCGGACCCGACTTAACCTGTTGGTGGAGGAG
GAAGCTGGCGTCGGGCTGAAGTCCCCCGAGCCACCCCTGGAGCCAGAGCAGCCCCCGAGCATTCAGAGAAAGCCGCCCGTCCCCAGTCCCCTCGGAAGCCGGTCATAAACCCGACTTCTC
ATCACCCGAATTACTTAAATGAGCTTTGATGGTGTTAGGTCCTTTTCCACGTGCGGATGACTCAGCCCGCTGCAGCTGCGCCCGGGGAGGTGACCCTGGGGCAGCGGCTGACCCTGCTGC
GCCCTGTACCCTGGACCCAGACGCGGCCCATCCCAGCAGCACCCCCCGCCCCAAGCTCCCAGACCACACTTAGCTTTTTTTTTCCCCCCTTACTCTTCGAGTCTTTTTCCTCTTCTCTAA
TTAATGGATCTTGTAGTCTGACAGTATAATTTTTGGAGGGATTTATTTAAACAGGCCCAGGAGCCATTGATAATCCCCTCCCTTTTCTTTCGCCCTCTCTGTCTTCCCAGAACTGCTCAG
GCCAGCAATGAGGGGGAGGACGCTCGGCAGCCCTTGCCGGGCTCCTTCCTTTAGCCTCTGCTCCTCCGGGCAGGTACTGACAGCTTCGCCCTCCATGGCCCTTCTGTGGTGTTTTTGTTT
ACCCGAGTGGGAGCCTGGAATGAAAAATTCATAACTGCTGGACTTTGCTTGTTCATTAGACGTGAACTTGTCGATTGGGCAAATTGTTTTTGGTCTCCAACTGCCGGGGGCTCTCCCCAC
aCACCCCAAAAACCCAACCAGTGCGCACACACACGCGCACACTCACACACACGCCCCATCCCATCCACGTCCTCCCTCGATCCTCGAtctctccctcccccccttcttcctttcctccct
CAGAGTCTCAGAGGAGAAAACCTCAAGGGTCCCTGTTGGAGCCAGTTTCATCATTGTGGTCTCTGTCACTCTCTAGAAGAGAGCCCAGCTTGCGGCTCAGCTCAAGGGCTCCCCCAGTGG
CTAGCATAGACGGGCTGAGTCTAGCATAGACAGGGGCCAGGTTGGCTGGATGCTCTCACCCTGCTGCAGCCAGCTCTGCTTCTTTTCATATCTCCCTGGAGCATGGGGGAGGGATCCCAC
GCCTCTTCCCCACGTGGCTCATTACAACTCCAGTTGTTCAGGTCTTGACCTCAAGAGCCTTCCCTATTGACCCCTGACCAGCGATACTAATCTGTGTCAACAGGCCCCAGGGGTTAAAGA
CTTCTCCGCTCCGGCTTCATGCTCTCCAGGTTTCTCCACTTCCTTTGCAGACCTCCCTCCTGCCGATTACCCACTCCTCTGTGCCCCATTTCCCTTCTGTCTTTCCTTTGCTGTCCACTC
ACGGGATGTGTTTGGCAGCGACAGCAACAGGAGCCGCTGCCACGGGCAGCTCCTTCCTTGGTGCATAAACCAGGGTCCCAGTGGCCTGGGCCTGAGTGGGTTCTTCTCCTTCCTCTTGGG
GTCCAGGAGTGCAGCGCTTCGCTCCCTGAACCGCGTCGCTTCCTGAGCCGCGCCGCTCCCTGAGCCGTGCTGCTCGGCAGCCTGGGGAAAACCTCTTTTTGGTCCTTCAGGGAGCTATGA
ATGAGGAATTTGGCAGCTGTCAGTCGGAGGATCAGTGTCACTTTGTTCCTTCAGCAGCCTTTGCTGTCCTTATGCAAGCTTGGTACTTTATAGTATATAAAACTCAAAGTTAAAATATGT
CAGGGCAGAGCCACCCCGGGCTCAGGGGCGAGGAGGAAAGAAGTGGGGGTGGCCAAGAGACAGAGCGTGGAGACTGAGTGGGAGGCCCGGCCAGAGTCCGGGAGGCTGCCCTCCACCTTC
AGAGTGGAGAACAGAGCCCTGCTGTGCTGCAGTCAGGTCCCCTCCTGTGGTGTTGGCAGTGGGCAGTGTGCGGGGCCTGCGAACAGGAGATAAAGAATTCAGGCAGAGTGTTTTTTCTCA
CTAACCGTGGATTTGTGTATTTGTTCAGCTGGTGGCTCTGATAAGCCCCATTCTGCCAGATAAAAGCAGAGCAGCCACGAGGCAGGGCCTGGGGAGGGGCATCCTAAAGGGGCCTTCCTC
CTTTCTGTCCCAAATCCCAGGGTTATCCCCTCCCCCGGGGAAGCCCAGACAGGGAAGGCAGTCACGACATGGAGATGCTCTGCAGCTCCTGTCACCTGTCCAGAGCAGGTGTAGACCTCA
GCAGCAAGAGGCCTGGACTTTTTCTGGATATGGCCCTATGTCCGCCTGCCATCTCCTGGGCTCGTATGTAGGACACAGAAAATGAGGAGGTTTACCTCCTGGCTTCCTCCTTGGGGCCTC
CTGGCTGGGAGCCCAGAGGCAGCCGGTGCTGGGGCAGGGTGTGGTGGCCGCGAGGTGGGGGTGGGGAGCCCAGGCCCTCTACACAGGCAGCAGGAGGGCGCAGGCCTGGCTCCTCCGGCT
CCACCTCAGCTTTTATGAACTCCAGAGAGAAGCCAAGTTTCCTCAGCCCCCTAATGAAACCGAGAGCAAGAGCGAGCTGATTGGAAACAGACGGGAGGAGGAAGAGCTGGGGCCTGCTCT
GGGTTGGGAATTGCGTGTGCAAGGACGCGTATGTGAGGACACGTGTGTGAGTGATGAGGCTGAGCACATGAGAACACCGCCTAGGTGGCGGTGGCTGGGTGCACACCAGCTCGCACTCAG
GGACCCTCATTTTGCCCCAACGGTACTACCAGGTGCACCCAGGCCCAGTAGACCACAGTAGACCCTGACCCACCACTTTGCCAGGAGGTGGGGCTGGAGCCTTGGATGGAGGGCGTAGCC
AAGCAGCCCAGACCCTTGGGGTCTGCCCTGGGTGTGCTCTGAGCTGAGCCACCAGACACAGGCAGACAAGACAAGGCCCTGTCTGTGGGAAGGCAGCGCCCCCTGCTGGCGATATGAAGG
AAATGACGCTCACCCCAGGGAGCCTCAAGTCCTTCCTCAATGTCTGGTGCCCTGAGGGTAGAGGATCCAGCACCATGGGCTACGTGGCCCCTCCCCCAGGCCTGGCGCTACTAGGGACTG
AAGCTGTGTGGTTCCCCTGCCCCCAGTCTTTCAGCCTGTGGGACCTTGGCTGGGGTATATAGATGGGAATTTCTGCTTTTAATCCAAAGAGACAGAAAGAAAACTCAGCAAGAAGCTGGG
CCCCCGTGCTGGCGGAGCGGACGCCGCGCTCTGGGTCCCAGAGGGGCCGGGTGGCTCAGACGACCCACCACTCCCCCACCCTGACCGTGCTGAACAGACCCCCCCACACGAGAGAAAATA
ccagcctgggccagccccgcttcggcccctcccgGGAGATCCGTGCGCCCGACCAGCACCAGCATCGCGGACCGCAAAGGCCGCCCGTCCCGTCAAACAAGTTTCTTCTTAGGCTAAGAA
CGCAGCGGCCGGAGGATGCTGGCCCAGTGCAGATAAGGGCCAGGCTGCCTGGCCGCGCCTGATAAGGAGCCTGGCTGACCCCGGAGGAAACCAGCGGGCGGGGACCTAGCAGCGCGGGCC
AGCCGGGGAGGGAGGTGCCTGGATGCACGCAGGGGGTAAACTGAGGCAGGGAAGCTGCCTCCTCTTATGTCCGAGTCTGCCCTTTGGCTTTGCACACTCCCTGCCCGAATGTCTGTGCTG
ATGGGGGTGAGGGAGAGCCCTTTCCGGCCCGTTGGGGCCGCGTGACCCTGGGCCCCCACCTCCTCTCCTCACCCAGCCTGGTTCCTCTTTTTACAGAGGCCCTTCCCTCCTCTCCACCAC
CGGGCCTCAGGGCAGGAAGCACCTGGTCTGGAGCGGATGCACAGGGCGCCTGGTTCCGGTCCAGCTTCCGCCACTGTGGCCCCTGGAGAGCTGGGCCAAAGAAACCAGGCGGCGAGGAGG
CAGCGGCGCGAAGACACGTGGGGGCTACCGGGCAGGAGCGCCCCACTATGCGCAAGCCCGTGGCCTGGAGAGCGCTGAAGGTGGGAGGGGGAAGAGGGGCAGAACCCCCGCGGGAGCGAG
CGCACAGCTGCCGCCCCGTGGCCGCTTCGGGAATCGCTGGCTCCGGCTCTGGGGTGGCTCAGTGACCCTCGCTGCAGAGGGGCCGACCACTGTGCAGATGGTCAGCTCCTACCTCCCATA
CAGACTCAACACTCCAGCCAGGCAGGGGCGAACGATCCCCAGAGGAACAGATCCCAGTCATGCAGCTGTATGGACCAATACACAAACCACAGGCAATCGGGAGAAGGTGACGTGACATCT
CCCTCGTTTTGGGGATGACTGGTCCCTGTGGAGCCGATGCCCTCGTGCAGGCCCGCCCCGAGTCCGAATCCCTCCCCGCGCTGCCTAGCCCGTCCTCACCTGCTCTCGTAGCCACAGAAA
GGCCGGGATCAAAATGAAAGCCATAAAGGAAGCGCGCTGATCGTGCTGTTCCGGGGGTGTTAATCACAGTGGATCccctgggagaggacacgtccctagtcccatttcacagatgaggaa
gttgtggctcagaaaagGGGCGGTAAGCGGAGAAACCCAACACTTATTGGTCCTCTTCTGTGTTCTGGGTGCTATATACACATTATTTCAGAGCACCCTGCAGGAATGACTcaggctctg
tcgcgggactagaaggtggcggggccaggattcgaaccATCGAGCTGAGCCGACGTACTGGCGAGGATCCCCCAGGGGCATAGAGAGGAGACGGAGCCGGTTAGAAGGGGCGCGCTCGGA
AGGAGGTGGGTGGGTCAAGTTACAGGCCTGGGGGCGGCTGAGGAGAAGCCCAGGAAGTGGGGCACGGCGGGTGTGGGCGGAGTTACTTCGTGTGGGGGCGGATAGGAGATCCCAGAGATG
TTTTCCGGGGGTCACATGAGGTCAGGACTCAGATGTGGGGAGGGGGAGGCTAGATGTGGGGGCGATCAGGTAAGGTGAGGGACTGCTGTAGGAGTTTTGGGAGTCGAGAGAGCAGAGCCT
CCATCGAGAGCCGGACCGCCAGGGGAGAAAGAGAAGCCTCGGAGGCCCGACGTGCGGACACTTCCGCCCTCTCCTCAGCCATCTTGGTTGTGGGCAGAGGCAGCTTCCGGTGCACATGCC
CCCGCCCCTTAGCCCTCTCGTGCCGCACCGTAGGGGGCGGTGTCGGAGTTCTGTCTGGGCCTATTCGGGTCCGAGTTCGGAATTTCGGTTCAAGGCCCAGTTCCTCGGATTGTTCCTGCG
CAACTTCAGTTTCCCTTCCAGGCACGGGCAATGTAAATAATGATAGCCTCCCTCATCTCTGGCGGCTGGGTATTATGGCTGGGGAAGGGGCTCATTCGATTCGTTGAAGCTTTTCATGGA
GTGTATGCAGGGTCGTTCTGCAGCGTCTCTGGGAGATGGCGTCCCTGGGAGCCCTCAGGTCGCCCCTACCCGCTGCGGGGTGCTTTCCTGGCGTCACGCCTTCCTGGCCCCTGGAGGGAA
GGAAGTGAAACTCTCCTCTTCCCCCACCCGGCTGGAATGCGAGTCAGGAAGCCTGGGGCTCCAGCCTGCTCCGGCTGCCCGGGTCGGGGATGGGGAGGGGCGTGGCCGGAGCGCAAAgcc
CATCGGCGGGGCTCAGAGAAAGGAGCCCACCCAGAAAGCTCAGCGTGGAGTCGGGGGACGCTCCTCCTCGCCAGGGTTCCCGTCCCCTTTCCCTGCTGGGTAAATCGCATTCTGTCTCTT
AGTCGCCATGGAAGTGCAGAAAGAGGCACAGCGCATCATGACCCTGTCGGTGTGGAAGATGTATCACTCCCGCATGCAGCGCGGTGGCCTGCGGCTGCACCGGAGTCTGCAGCTGTCGCT
TTGGGTCACTCCCCAGCTCTAGAATAACCACCCCGAAACGAGAAAGCCCTTTCAATATACCCCACGTAGGTTTAAGAGTGGGGTTGTGGGCGTTGCCCCAGGGCGAAGGGAGGGGGCCTG
GAACTGACCCCGTGGCCACAGGGTAGAAGGAGGGGCAAGCCGGCCTCAGAACGTCTGCTGGTGGAATCTGGGAGCTTTGGCTCCCCTCCCGCCCAACCCACACCCCCTTTCCTCTCCTGT
GTGGATTGTGAAGGAGAGCTTCTCACCGTTCTCCAGCCAAGCTCGCCCCCACGGCTGCCTGATTCCTTCCTGGGAACACGTGGGGGGACTTTTAAAAGGCGCCACCTACTCCGAGTCCTG
GGACCCAAAGGAAGGGCGCCCCAGTTCAGCCTCTGTAGATCTGGGAAAGGGCCGGGCCACAGGTCGGGACCAATCCAGAAGCAGCACCCAGACCGGTTTACCCGGTTCCAGGACCTTGGG
GTGGGTAAGTCGTCACTATGCAGGGCGGAGCCATCCTGTGTCTATCACGCCCAAGGGCGGTGCATGCAAATTGACTCCCGCATTTGGCTTTTCCCCGGGCTCCGTCTCCGCGCGCTGCAA
AAGCGCTCTGACCAGGACCTTTCCTGTTTCCTGAGGCTCAGCCTAGGGGGTCATCCCACCCAGGTCTGTGTTAAGGGGAGCTTGTGTCTCCCCAAACATGTCCAAGTGAGCTGAGCTCAG
GAGCTGAGGCCTCCCCATATCGTGCTCCCCGCCTGGCCCTTTGGTGAATCCCTTTCTCAGAAGAAACCCTCAGGGGCCCTAGCCCTGCTGCCCTTCCCTGCACTGTCTTCGAGCCTCCTG
GCCGTCATCCCAGCCGGCTGGCCACCCGACTGGCACCAATTAATTTCCTCCTCGGCCTGTCCACCCAGGGCCTCGGCCTGTCTGGTTGCCAGCTGCTCACCCTCAGCCAGCCCGCCCCCT
AGGCTGCCTTGTTCTATTTCCTGGTTCCCAGGGTTGGGTGGTGGCAATGGTGGCCCCGGAGCCAGAGGGCTTGGGGTACCCTGATCCTGCCTCCGGATTTACTGGGTGGGTGCTAGGGTG
TGTGCTCCAAGACCGATGGCCCCTGTGGGCGTGGAGGAGAAACCAGAGACTCAAGCAGATCTCCCTGCCTGCCTTCTGCCCTCATGTCCCACTTCACCTTGGCTCTAGGCCAGGGGCTGC
CAGAATGGTGACTCAGAGCGACTGAGAAGAGGAGAGAAACAGAATGGAGGTCCTTATCATCCTCCAATCTCCGCCATCCCAGCATCCCCATAAAGGTCAGGACCCTTGAGGCCACATGTC
AAGACCATCCACACTGCCCTCTCCTGCTTCCTCCTCCTCTACCCGCCCTCTTTCAGTGGGATTTTTTTTTCCGGGTACCACGCTAGGGCAGGAAGGCAGAAGTGAGCATGGGGCGTGGAA
GTGGCGCTGTCGACTGACTCCTTGGCTTGTTCAGGCTGTGCAACCTCAGGTAAACCAAGGCCCCCGGGAGCCTGGAGCTTGGGACACTACCTTGAGCAAGGCCCTGGACCTAATTTTGTG
CAGGTGACGCTGTCGACCTGCCTCCTCCTCCACTTGTACAGACTGCCACCTCAGGTCAACCAAGGGCCTCCAGGCCGTCCCTGGAGCCTGGAGCTCGGGACACCCCATTGAACAAGGCCC
GGGACTTAATCTTGTGCAGTTTTGAATCTAATTTGATTGTCCAATTGATTGATTATTATACTGTGGTCTTTGATTGGACAAGGCGGTCCTTGAGACTCAGGAAACACATTTTGGAGAAGA
atgcctggaaaatgaccttgatgactatGTCCCAGGGCCCTCTGCTTCTGCCCTGCTAGGATTCCTGGGCCCCCCACGACACCCATTTCCAGCCTCACGGGAAAAGAAGGATAAGAGCAC
GCGCGCCCCTGCCAGAAGAGAAGGAGGAGGGCACGTCTTGCATTGGAAGAGGAGGGTACATCCTCTATGGGAACAGAAGGATGAAGGCAGGCACCCCACCCCACGGAAACAGAATTATCA
GAGCAGGTCCCCTTCTCACCGGAAGAGAAGCATGAGGGCCTGGAAGAAGGTCCGGAAGTTATTGTGCTCAGTGATTTGGAACTCATCTTCATCACTGTCCTCGTCCTCCACGTCGATGCC
TTCAGGTCCCACTGGCACTTTTGGCATTTTGGCAGGTGTTGCTGGGGCCCTGCCCATAGCTCAACTACACACCTGAGGTACACTACTTTGCCCAGGGTCTCTCTGTGGCTGCACaagtgt
TTATGACTCATTCTGTGGCTCTGGGTGGTGACTCAAATTCTAAAACCGGTTTTCTTTCTACCCAAGATCCAAGCTGGTTGCAACTGAGTCACTTCCAAGGCTCATCACTTCTCCAGTCTC
TGAGCCCAAGTGGCCAATGCCTCTAGCCACTTCCCCCCTGCCCACCTGCTGGTTCCAATGGGAATGTGCTGGAAAGTGGAGACCCACCGACAATCTTTCTCAAACTCTTTGGACTCGTCA
CTAGAGCCTAGAATAGGTAGATGAAAAGTCAAAATTTTATGGAACAAGAAATCTAGTTCCTGCTTCCCAGATCACGGTTATACCCTTTTAaatccatatgatgccttcatgcgaattagg
CAATCTCACCTTGAGCTTTGGCAGCCGCTTGATGGTTTTAAGAGGTCGTAGCACCCGGAGGACTCGGAGGGATTTAATCGTGTTGATGTCTTTTCCTTTGCTATTGCCACTGTGGAGGAA
GTAAAGACGCCTGTAAAAACGTAGTCAAAGTATCGCAGCACCTGTAAGGGATAAAAGCAAGAGAGCAGTGGATCACTGGCCTGTTCCAGCAGAGCCCCGGTAAAACTAACGATCGCCTAC
tgaaattgtccagcagatggcagcaaaTCCTAACAAAAAAATCACTGTACTAGGCCAGTTCGCTAACCCACGGGAAGGGTACCTTTTAAAATTTGCCCCAAGCCCTGTAGTGGATTAGAA
GCGGCCCCAGAGAAGTTCAGGGCTGACTGTATCCTTCTTGGTGATGGATCTAATCCCCCAGTACCCTTGCTTTCCTGGGCATCCTGGGCGAGAAATAGTTGCTACGTGGTTTTTTTAAAC
AATCGAGGGCGTGCAGTCCGTCACATGATGGTGCAAACTAGTCATTCCCTGTGTGCCCTCTAGGTCAATGctccagcgggctctgtgccctcgaggcggacccttgaagactacaactcc
CCCTTCTGCACAGCTCTGCCTCCACTGGGTTCCAGGAAATGTAGGGCTCGCGATGGCTTCTCTCTGAGGACCTCAAACAGCCGTTATCTATTTCTCTCACCTGTTCCTATCTCTTTAAGG
ttcccaaatccaaatgttcagctactttctgccaccaGTGTTTCCTTCAACCTGCGATCCGCTCTCATGGATGTCACAGCCAATCACGTAGACCCCGAGAGCCCTCATGTTTGTATTTCT
CATGTTCCCTAGGATGGGCTGTGGCTGCCTGGAAGAAAGGCAACTTTATCTTATCAGAAGGCACTTTCCACCAACCAGGCAATGTGTCCTGGCTTGTAGATTCCCTCTGCATGTCCATCA
GGGTGCCGGGTGCTGGCATCCCTCTTTGTGGAATGATGGGATGACGGGGGTGTCTCACCCCTGGAGCTCCTATGTTTACCCCCAACCTAACTCAACCAACTCCATGTGACATTGTAGAAT
CTGCCTCAAGTCCTGTTGCATCCTCAAGTCCTGTTGCATGGCTGGCTGTGACCACAAAGGGACCCAACTTTCAAACACACTTTAATTTGGGTAATAAACAGCCCACAAAAAAATTACTGG
TGAGTGCCTATGGCACTGATTGGCATGTGGACAGGATAACGTGCTTCATAAATGTTAATAAGAAAAATAAATAGGCCTTCCTATTTGAGACTTAAGGGCGTTTGATATCACCATCTCTCC
AGAAAGGACCATCTGAAACATCCTCTCTTAGTTCCCATTAACCTCTCACTGTGATTTATAGCAGAAGTTAGCAGTCAACGTCCTGCAGGCCAGATACAGCCCACTATCTGGTTCTTTACA
GAAGTCTGCAAATCCTAGATTTAGAGGTCAGATTTTCATCTCTCAGCCACAAACACATTCCAACCTCATATCTTGCTttcacccagcctttactaaccacctgctatatgctaggctctg
cagagttgggatttgaaccctggcCGGGGCACTCAACCACACCCCAGATTGAAGCCAGGTAAGCCCCACACTTGACCTCAGGACCTGCTTGTAACCCATCAGACCTCAGGGAGCCCTGCA
AAGCCCCGAGTCCGCCCCTGCCGCCCCAGTTGGTCTTTACCAAGCCCTTTGTGCATGAAAAAGCAATAGCCATATATGTAATGATTAGTTATCACATGATGGGAATTCAATTATTGATTT
GGGGCTGACTTCCATTTCTCGGAACAGGCAGAAAGGAAGCGGCAGGGAGGTGGGTACTCCGGAGAGCGAGCTGAGCGCTCTGCTGCCCGGCGCCTGCCAGGCTGGGGAGCCATGGCGCCA
AGCGAGCGGAGGGGCTTCCCCGTAAGGGGCGGGCTTCGAGGGTCGCGTTTGGAAGGCCTTACGAGGGGCCCGGTGGAAGGGCGGTGAAGGGCGGGCTAATCGGGAGGCGCTCAGGCCTTG
ATTCATAGGAAGGAAGGCGGTGTCGAAGCCGGGAGTTGCGCGGAGAAGGAGCGCTCAACACAGCCTCAGCGGTTCACTACGCAAGCGCGACCAACGGCTTCCCGGGAAGCAGCCAAAAAC
GCTTGGCCGCCTACCACGTCCGCGCGCTGGAGGGCGGAAGTGGGTGAGACCTCGGGCACTCCATACCGCCCCCCGGTTTCTGGCCACGCCCCCTCTGGTTACACCCACTCGCTCTGTAAG
CGGCCTGCGTACGCTCAGCTCAGCTCATAATCTCGGAGGCCCAGGATGGGGAGATCCCGCCGCCACCCTCAGATCCTTTGATTCTTCCCCTTCTACATAGCCATAGTGCGGGGACCCCCC
GATTGGGTGGGGGCCCAAAGAAAGAGGAACCGGAGTGCCTGGGCCCTCCCACTGGCAGCCGACCTCAGCTGGGTGCGGTGAGGGTGGGTTTATAAAAGGGTCAGTATATATTgagaggag
TTCGCGGCTCTCGGTAAGTTTCCAGTCCGTTATTCAGGGCTGGGACTTCTTAATTTACTTGGGAATGTAGCAGTTTGGGAAGGACACCCCCAGGCTGGGAGAGACGTCCCTGACTCTTGG
GCATTGCATGAGAACACCCCAAATCTGGGAGACCTCTAGGTCCCCTGTTCCTGGGCACCAAAGAGTCCTGGGAGGCTAACTCCTTCTTGGGCCTCTCTTCCCCCCAGCGCGAATCCTATC
CATTTCCTCCAGAAGATGTCCAACAGTCACCAGTCTGGCAGCAGGGTGGGGTGAGGACCTCGTGGACATAGCCAGGGGCTGGGGTTTCCCTGGTGCTTAGAGATGGGGGGGGGTGGGGAT
GAGTCACCAGATGACTCACCAGGTCCCCCTCCTCCCCTCAACCCAGGAGAGGAGTGGTGTGAGTCAAGAATGCCTGTTGCTGGGGGCAGCTCCTCAATCCTGATGTCGGGGTGCAGGGTG
GGGTCTCAACTTGAATTTTCACTATCTGGCCTGTATGTAACCCAGAGTCAGGGTTCTGGGGAGAGAGGAGCCACATTGCTAGTCCTCCTCATTCAAGGAACCCAAGAGTCCATCTTTGGC
CTGGACGTTTGCCAGGAGGCAGGGCTAACGGCCTTGGTGCACATGATGGGCAGTTTGCCCGGAGCGGGCTGAAAAAGACAATGATATATAGTCTCGGGAGGGCGCAGCTTTAACTCTTCT
ACCTGGCGGTTTACAGAAGCCAGAGCTGAGCAGCTGTGATTGGCAGACACCCTCAGCTCCTCAGCCAAACCACACTTGGATGTTTATGGTGAGGGTGGGACTAAGAAATGGAACAGAAGC
AGAGCTAAATCGCTTTGATTGGCTGTTCATCGAAGGGGCGGGGAAGACTTAACAACTGCTAGCTGCTTTGATTGGCTGCTTTGCTTAAGCACACAGTGCAGCAAAAATAATCACCTGTCA
GTTATTGGAAGTTGGAGTGAAAAGTATAATAACCGTAATTGACAGCCTGTCGTGAAGGAGGCGGGGCTTAGTTCCTAGCCTGCTGACTGGGCAGGGAGGTAGGTTCTACTCAGGAGATGT
GCTGAGGTTAAGAAAGGGCTGTCACATCAGGCACCAAGATCGGAGTCTGGATTCGGAGGTCCTGTCTGCTGAGGGCCGGGGTCTCTTCGCAAACCCGTCAGGTTCACCCGTGGGAACTGG
AGCCGGGAGGCTGAGCCTGGAGCTTCTTGGTTGATCTGATCATGGACAGTAGAGAGCTCCTGTGGAAACCACAGAAGCAGAGCAGCCCTGTGTCTTGGAAGAAAGAGGGCCCCATACTCC
GCATCCCGCACCTTGCTCCCCGCACCCCTTATCCCGCAGTGGGGCTCTGAGTGCCTGTTCCAAGGTGAGATGGGGAACTTGAGAGGAGCAGGAGGGTTGAGGCAGCTGGACTCTGGGCTC
ATGGGGACACGCTGCACATGGGCTTGGGTGTGTCCAGGGAACAGGAGAAGCCAGATTAGGGGACTAGGGGAGGGGCTTGCAATGAAGACAGAGATCTGGGAGCAACTGAAGCGCAGGAGG
CAGGACTACAACTCCCAGCAGCCCATGCCTCTCAGAGGCTCTGCCCCACCCTAGAGGCCTCCTGGGAGTTTTGTTCTCCTAGGGAGCCAAGTACCTGGACCTCATCCTGAGGGTGGTGGA
CCACCAGCGCGTAGGCCAGGGTGTCCTCAGACAGCGGGGAGAAGTTGGCCTGGGCCAGCAGGGGCTCCAGAGCCCGAAGCACCTCCTGCTCATTAGACAGACGCTGGGGATCCGTTAGTG
ATGGCTGATCGAGGGTCTCCCTGTCAGGGTTGATGGGGTCATATAAGGCCTAAGAGGAGAGTCAGAGAGAAAAAGATGGGATAGGTCTCTGCATGAAGGATTCTAGGGACATCTAAGGAC
AGGTCACCCGCACCACTAGTGAACAACCAAGCTATTGTTTGAACCGAGGCTATGCTGCTTCTTTCCCTGCCCAGGCCACATCTTCAAAGGACTTAAGTCATCAGCAAATGGTCACCCAGC
GGGCCTCACCCGCCTCTGCCACTTCTACCCTGCCCCTGCCTCTGTTTAAAATCTCCTGCCTGGGAGATATATGCTTATTCACTTATGTTCTTTCTACATTTCTATATATTTATACATTTC
gacctggctcctGCATTCCAGCTCATCTCCCGCCCACTAGGGAAACACGAAGGGACCCGGGAACTACAACTCCCAGGAGGCGCCAGGGCAGCTCTCTGCAGCAACTAGGGCCCTGCCGCC
GCGAAGCCTGCTGGGAGCCGTAGTCCCCAGGCTCTTGGGCCTGGGACAGGCGGTACCTGTATTAGGAGGCGGAGCAGCTGCTCCTTGGAGAAGGGAATGAAGCGCTCGCGGTACTGCTGG
GTTCGGCTTCACCCAGCAGTAAAACGCATGCGCAAAGCTTCGGTCAATGCGGGCTGTCCATTTCTCACCGCCGACTCCCTACATCAACTACGCATGCGTTGCCTGCCTTTCTCCACCGCC
GGCCTCGTTTGGGCGCGACGCATGCGCCGCAGGAGTGTCTCCTTGTCAGCTTGCTACAAAGGGAAGGGGCGGTGTGGACGCGAGACTCCCTAGAGGGATGGGGCGGGGTAGGGCTCCCGC
GAGGAGCGAAAAGGCGGGAAAAAGCGGAACCAAAAGAAGGCTGAGGTGGCGCTAGGGACCAGGAGGGGTGGGGGTGGCGAAAGGAAGGGCGGGCCCTCAGGTGACGCAGATTGGCCCTCC
TAGTCCTTTTTTGGAGGCTTCCTGTGTGGCTGGCCCTGTACCTGGAGGTGTAGAAATAACTATGTGGTCCTGCTGGGTATAGAGAGAAAACAGCAGCAGTGCAGTGAGACAGGAAGTGTT
CTGACATGGAAATGAGAGGACTCAGCACTAGACGTCCCTCTGGATAAGCATGGGTGTGTCACTTACTGTCTCTGGGCCCAAGTTGTATTGGCTATAAAACTAAATAATTAGACAGAtttt
tcttgttcaccccgtggccctagcacctagcacagttcctgAATGAGTGAGGAAATGGGAGTTAGCATCTATAAAGGGGTCCCCATGTGCTCAGCACAGGCCACCATTTAGGGAGCACTG
CTGAGGTGAGGCCTAGGGAGGACCTTCCCTGACCTCAGGCCCCGGATCCGGTCACCTCCCTCCCGTTCCCTTCCTGGCCGCCACGGTCCACGTCACCAACTCACAGCCACCTCCCCGCCT
CCGCTCCGGGGAGGGGACTTTGGGAGGGGGAGCAAAGGCTGGAGCTGGCGGCGGAGCTGGAGCCGGGAAGAGGGAGGAGAGCGAGAGGGGGAGGAGTCCGGGAGGAGAGGCTCCGCCCCC
GAGGGCGGGGCCTGGATCCCCGGCGCCCCCTATCGCCCACCTCCTGCTTTGCCGTGGCGGCGCTAAACGCACCCCCAAAGCTGCCCCATAGGAACTTGGGAGGGTCGCAGGGTTCGGAAA
GTGCCAAATCCAGCACCGGTTCGCCCAGGCAGTCTGTGTCTCTGGAAGAGACGCAGTCCAGTACACCAGCCTCAGCCCTTGCAGGGATGTAGAGACTGCCCTCTGAGCTTGAAAAATCCT
AGGGCTAGATTAGAGGCGGGGCTGACTTGGAGGGGGCTGGTCTATAGGGTAAGCTGGGCCTTTAGGGTCAGAAAGAGGCCAGTCCTCGATGATCAGAGTATAGGGAGGACGTGGGCCCAT
AGGGAGGAAGCCGGTCCTGAGAGTAGGGTTTGAGAAGGGGCATACCCCGCTGTGAGGTGTGGAAAGCGAGAGTCCAGAGGATGGGCAGGAGGATGAAGGCTTATGGTGGAGGCCGACCCA
GCCAATGACAGATCAAAGCCAGGAGCCTGCTGGGAAGGGATGGTAGAGGCTGGAGCTGGCCAGAGCCTGGAGAAAGGCCTGACTCCCAAGGGCACAGAAGGGGCCAGTTGTAGCGGACCT
CTGGTAGAGAAGGAGAGAATTGGACCAAGCCTGCTCTGTGGATTGAGAATGGGTCAGCTAGGAGGTGGGGCCTGAGAAGGGGCGGGGCCTCTCCAGAGGTGGGGCCAGCGCAACCCAGAG
ggcagaggaagaggtgacagagaggtaggaggaaaaccaaagaagGGAAAGGACACTCTGCAAAGCTTCTTCCAGTAGGGAAATACCATCAGCACCCTCATTGCATGCTGGGAGATGTAG
TCTCCTCACTGCCTTCAGGGAACCAGTCCCTCTCAGTGGCTGCTGGGGGCTGTAGTTCCCTTACCGGATGCTGGTtgtattaatgacagtgatgttagctgctggaacggatgaaccccc
TAGGAGGGTGGGACTCCTAGGGGAAGGGGGCAGGGCTGGGAGGAGGGACTTTGGGGCAGTGGAGGCGGGGCTAGGAGGGTGGGACTCCTAGGGGAAGGGGGCGGGGCTGGGAGGAGGGAC
TTTGGTACAGAGGAGGAGGGGCCAGGAGGGTGAGAATCTAGGGGAAGAGGGTGGGGCTGGGAAGATCTGGACCAAGGCCTTGAGGTCTTGCTGGGAGCAGCCGGGTAGGACGCGGGCTAC
CAGGGGCAGGAGCGTGGGGCTGGATACTGACAGGCTGTGGCCAGCGAGGGAGAAGGAGGGAGGAAGGGAGGACGGCAAATGAGGTTTGGGCCTGTGACTGGGTGGATGGTGGGGCTCCCA
TCATGAGGAGCGTGGGAGCTGGTCTGGGCTCAGCATGGGACATGATGAATGGCCTGAGGAGATGGCTGGGGTAGGTGGAGGCTTGGGCCTGTGACTCAGGAAACATTTAGGAGACAGTTT
CTATTTGGTGGCTGAAACCACAGAAATGCCTGCGACGGCTCTCTTTGAGAATGGCTGCCTCCTAGGGGTATGGGTGTGCCATAAGACTATCTTGGAGATGGAGAAGCAGAGATAGGGCCA
CCTTTCCAGGCTGCCACCTCCCACCTCTGCTTCACTTGCGCCTTCCTCAGAAGGCAGGGATGGCTGCAAACAGAATCACTTTCCTCTTTTACCCCTTCAGGGATACCTCACACTGCCAGC
caaatgaaagccatcacaacaGAGAGAGGAAAAGAAACCGGCCTTATGGGTCCTCGGGGAGTAGAAACTCAGTCTCCTTGCCAGTGAAAGAGCAAATTTGCATATATGAATAATTAATTA
ACTGGAAAGAACGCTCTCGGAATCAAACTGGACAATGGGGAAAACAAGCCTCCCGTAGAACTACAACTCCCAGAAGGCCTTGCCACTACCGCGAGGAACAGCGCCCAAAGTCACGCGAAG
ATGCAGTTTCTCCGTATCCGCAGGCTTCTTTCGCTGGCGCCATTACCTGAGTTCTCCTCCAGCGTTTCCGCACCCTCTCCGATTAGCGGTCCCAGGAGTTTCCAAGGTAACCGCGCAGTA
GACGCTGGTCTTCAGCGAGAACGCCGTCGTGGCGCTGCGCGACCACCGCCTCTGCCTCATGTGGCGCGTCGGCAACCTGCGCCGCAGCCACCTGGTCGAGGCCCACGTGCGTGCCCAGCT
GCTGCAGGTGCGCCCGGGAGGAGAGGCGGGGACTTCCGTGAGCCCTGGGGGATTGTGGGAGATGTAGGCCCGAGGGCGAGGGGCGTGCGGTCCTGGAGGGGGCGTGGACTACAACTCCCA
GCAGCCTCTTGGGCCTGGGGCCTGCGAATGGGTCACTGGGCAGCTGGGGATGTAAACCCAACAGAAAGGTATGTGACCAGCTCTTCCTGGAGGCCTGGATTTGGGGCATACAGAGCTTCC
TGTGGCTTGAGGATTGCCCGCCTGTGGGTAGACCCCAAAAGGGCCACGCCTGGCCTGTCAAGGCTCTGGGCCGTAATTCCCAGAAGCCTCTGGGTCAAGGGACCTGTCCAAAGATGGGGT
CGGTTGCATGGCAACCTTTGCGGTCAGAAGCCAGCATGGCCTGCTAGGAGGTGTGGCTTACGGAAACAAGCCAGTTCTAGCCCCGCCTCCTAGCAACAAGACTAACAAAGTACCGCCCCC
TAGCAACGTATTATCGGAGGCGGGGCTCGGTTTACCTAGACTCCAAGTGTCCAGGGCCTTTGAGCAGGCGCAGAGGTGGCTGTACCGCGTGGCTCCGCCTCCGCGCGACACTTTTCCGGG
GCTTCTCATTGGAGAGCAAGCCTGTCAAGTGCTTTCTGTTGTTTCGGAGGCGGGGCCTGCTGCCCTGCCTGCACTCCGATTGGCCCCGCGGGCCGTCTACCTCTGGCCGGACATACCTAC
ACCGGCTTTTTGTACGACTGTTGGCCCTGGAGAACGATCCTTTGGTGGCGAGGGCGGGGAGGACGAAAGCGCCCACTGTGGATTGGACAGTGTCAAAAAGAGGGGCGGTCCCTACTGAAG
ACTCGAAACTGCCTCCTGCGGCAGAAGGAAAGACCGCGGTCAGGCTGCAGACACCTGCGGCACTcccgccctctggtcccgcccctcccgaccaagcccctcccaccccatagaccccgc
CCAGCCTTGGATTTTCTCCAGGCCTCCTCTTGCCGCGCCACAGACTTGGCCTCCCTCAGGCCCGGATCCAGACTCTGTCCCGATCCTAGGCGCGGTCTCCTTCCAGGCCCCGCCCCCGCT
CACAGACAGGTGAGGAGGAGGAAGATGAAGGCCAGCAGGCCGGAGCAGGAAATGAGGACCACAGCGTAGGGAGGAGCCAGAGGAGCCCGGCCCAGGGCGAATCCATCTGTGGGCACAGGG
CTGGGCTGGGGTCCCAGCTTCAAGTCCCTGGATACCGGAATCATGCCCCCTCCCGTCCCGGCACGTCTTGGACTACAACTCCCGTGATGCTCTGCGACCAGGGTCCCTTGGCAGAGGTGC
AGAGTGGCCCAAGGCATTGTGGGAGTTGTAGTTTGGGGCCTTCCCAAGTGGTTGGATTGGGGGTGGGGTCTCTCTTCTCGTCCCAAACTGGGACCCCCGCCACCTCATCCCACCCCATCC
CCTCACCCCAGGCTTGGATGAATTCCAATGAGGGTTGAAGGAAAGAGGAGTGATAGTGAAGTCTGGAGCTTGCAGAATTTAAAATACGCTCCCGTGGACAGCCTCATTACCCCTCGTTGG
GCAGTGCACACTCCCCGCAGAGCGCAGCCGTCCTCATCGGGGGGCTCAGGGGAAGGGGCTGCCCTCAGGGTGTCTCATTGGAGAAACTGAGGCAGGTTCATCGCGGGAGGGAGGGGGCGC
ACGGCCTAGGCTGCAGGGTGGAGGGGATGCAATCGGGGGGCGGGGAGTGAGAAAAGACGCAATTCGCTGCCCGGGTGGCTGAAGGGCACAGAACCTGGCGGAAGCAGAGGCTTATGGGAG
GTGTAGTCCTGGCCTTGAGACTTGTAGGAAATGTAGTCCTGCTCGACCCAGCAAGGAGGCTCAGATTAAGCTGCGGTTGGATGCGGGTAGCAGGAGCCGAGGAAGGGTCCGCTGCCTGGG
TCTTTGGAAGTGATGTGGGCAGAATTATCAAGTCCTAGGGAGCGGCACAGGCGGGGCTGCAGTCCTGACTCTGGCCCCAGCTCGCTTGTTCatgtattcactcaacgaacgtttactagg
TTTACTCAACATTGTCTAATCCAGGACTTCTGAGTTCTGCAATTCTTCTCTCCAGAGATAAACAGATAAGCCAGCTCGCCTCCAGGGTTCCCGCCTCTGGGAAGGCCTCACCCCCACCCC
AGCCAGGCACCTGGGAGCCTTTTTTTTATCTCCGCGACGGCTCTGCCAGCTGGTCATAAAACGCCCTGAGTGACctcgctaagtgggtgaccttggtttagtcactgaccctctgcgaag
ctcggtttcgtcatcgtgggggagaatagccctcccctgcaagactcctccagccctgaTGGCTGCAGAGCCCTGGGGGGGTGCCCTTAGGACCTCAAACTTCCAGGCACTTCTGGAATC
CAGCCCAGACAGGAGGCGTTAGCAGGCGCTCTGCGGTTCCAGGCGTTTCCTTGCATTCCCTGCGTGCTGGGCTACGGAGAGTGTCAAGGCCAGAGAAGCCACGCCGGCCTTTGGACCTGG
GGCGCCTCGGGCAGCCAAGGAGAGCTGCGGTGGCCGCTCCTCCCCGCGCTCTGATCTCGGGAGTCCCTGGCGCCGGCACCTTCTGATCTCTGCCTCTTATTGACGGGGAGGGCGAGGAGG
TTAGCCAAGGTGGTCAGGGAAGACCCAAGCCCTGAAGACAGAGAAGGAGCTGGCCTTGAATCCTGTAAATGTTCCCAAACGATCTCCCTAAGAGGTTATGCCAGTCACACTCCTGCCAAG
AGAGTATCTCTGCGCCACGGCCAAGGGTGAGTCATCCTGCTGAGAGGTTGAGCTGGGGACGCCTGCCCAGATGGGCTCCAAGTGAGGGAGAGCCTGGCGGGGAGAACAGCCCGGACAGAG
GCAGGGCAGGGCGCCGGGACACTGCTTGGCGCGTCCTGGGAGTGAAGCGCATTGAACCCAGCTCAGGCTGGTGGTGGGGGAGTCTTGGCAATGCTCTCTCTCCAAAGGCGAGTTGATCAC
AGACGCTGGCAGTGAGTCAGCGGCACCGCCAGGGCTGCTGAGAAATCCCTCCTGCTGTCCGATCGCATTCCTGGAAGGGTGGGCCGCTCAGGGCCCCCCAGCTccagtcccactcaggcc
acagaaaggacaagtagGACCTATGGAAGCCCAGCCAAGGCCCAGCAGGCGCTCAGTGGCTAATCCTCCTGAAAACTAATTACCTCACTGCGCCTGCCCACTGGACTAAATTTGCCTGGT
AACCGATGACATCATCACTAATTCCGCGCCCACGCTCAACCTATGGGATAACTGATGACATCACTGAACAaacaaagtaactgcagtttattgaaggcctactgtgtgcgcaaggctgtg
ggtcatgacccactgggtgactgagaagttcactgaagtgcaacaggccaCTGAAATTTGCTAGGGGGAGGGGTAAACGTCACTGCGTGTCTAGTGCAGGGCTGGCCCCTGTCCATCAca
TGGCGCCTCCTGCTCGGCCAGGTCCGGAAAGAGAGAACGGGCTGGGGTGGGCGGGGAAAGCCTCAAGCGAGTGGCGCCGCCGTGACGTCACATGGGTGCGACGCGGCGCTCTACCACGAT
CCGGACTTCTCTGTGGTGAGTTGGACGACTGACTAGCCGGGCGATAACGGCAGAGAGCATAGAGCGCAGGAACAAGCGCAACGTCCAAGAGGGAAGGGCCAGCACGTCGGGGGCCTCTCT
GGCCCTACCCAGGCCGTGTTCTCGATAGCTTTCCGGAAGAAAGGGATCTGGGAGCGAGATGCGTGTAGCTAGCACGATGCGTCGCGCGGTGACGCTCTGGCCCGACGCCGACGGCCTCTC
CTTTGTTACGCGTGTTAGAGTCTCTGTCTTTGCAGCTAAAGACCTCCTCCCTCACGCCCCTTTTCTTTTGTGAATTCAATGGATGAGACAGGCCCACTCTCCCTTAACAAAGATGGCGAC
AACGGCGCTGTCTATGGGGCCGCGACGTCGTCTCCGCTGCGCGTCGGCCCTCACCCACGATGGCGGCCAGTCTCCCGAAGCGCGAGGCCCCGCCCAGCTCTCGGCCTCTCCCGCGGCCGG
TCCCTGCACCAAGCTCGCGAGCTGACTGGCTCCACCCCCCGCGCCCTCGTATTGGTGCGGCCCAGGCCGGCTGCACGGCCATTGGCTGAGCGGATGCACACCCTCCCCCCACCCCTAGGT
CTGATGGGGGCTGTTGGTGCTGACTTGCGGGACCGCCTGGAGGAGGACCCGGCGTGTGAGGAGGGTGCGGGGGTCGGGGCAGGGACCGGAGTCTAGGGGACTGAGGGACCAAGAGGAACA
AATCCCAAGGAGAAGCCCAGGCTTGACTGTGAGAAAAGGCCCCTCCCTGGCTGTGGGGCATGTCTCCAGCCAAGTCTATCTCCCACATCCAGCTCTGCTCACCTTCTGCTCCTCCGGCAC
CTGGATTTTTCTTGCCTTCTTCATGATTGGCTGGGGCTTAAGTTCCTCTTCTGAGAAGCGATGTCTTCGAGGGTCAAAGGTCTCGTGGCCAGGAATGCTTGATAGGGCAAGATCAGCTGG
GTCGGGTTCAAAGGTCATCAACACCTCCACGGTGTCTGGGTCCACAGGGCTGGGTGTGTCCCGAGAGGTCAGGCCTTGGGGAAACAGCACGTGTCAGCTGAGTGTGTATTTTAAGGAGGG
GGTTTCCTGAAGCTACTTTTTGCTGTGGTATCATAGCCACATGGAAAGTCCTTCTGGGATCTAGCATAAATTCGGCCAGGGATTAATCTCCCTAATATAAAATATGAAGGTTCCCTTggc
ATGCACAGTCTAGCCTGAATCCTACTTACCGAATCCACGACCTAAGCTTAGACCCCAGACTGTCCAGAGAAAAAGAATCTACTGCACTGAAAAGCTCTCAAGTTAGAGTCTAAGAGCTAC
TCGCTGGAAAGAGGAGGAGAAGCTGCTCTAAGGTTCCAGAAGATTGGTTCGAAAGGAGGCGCCTGTACCTTTAAGCACCAGCCAGCCGGGGCCAGCTAAGGACACAGGTTCAGGGCCGAG
GAGGGATGGGAGGACTCACGTGGCGCAGGAATGTGCCGCTGGGAAGGGTAGGGCCCTGGTTCGGCCCGGAGGTCGGACCTGGAGCAGGTGTGCCCAGGAATCCCCGACCTGCAGTCCGTC
TCCCCAAGTCCCACAGAAAAACCCACAAAATCTCATTGGGCAGGCTTCCTGGAATTTAGGGTTCCAAGTCTCTCCTCCCCCATGGATCCATTGGTCCCTGACCCATTAAGAGACACCGAA
TCTGGCCCCCTCCCACGACACCTCTCGACAACTGGACACAGAATTCGAGGCCGCAGCCAGGTCCCACGGTCCCAGCCCCCAGCGTCGCACAGCCCCGCCCCCTGAGTCCAAGCCCCGCCC
CGCGTCCAGCCCCGCCAGCCTCTATGGGCATGCAACCCAGCCGCGTGCCTCCCTCCGGCTGCAAACACGGACCAATCGTCTCCGACACCTTGAGACGCACAGCCAATGGGGCCTCTGGGT
CCGCCAGGGCCCAGGAGGGCGCGTGAGGGGCTCAGCGCGTGAAGTTGCCTTGCCTTTCGGTGGGAGGCGGGACACTGACCTACATTTGCCCAATGGGAGGCGGTACTGGGGGGCGGGACC
GTGACCCAGTTTGGGCCAATGAGGCAGGCGGGAGGGGGAAGCACATGGCTCTGCTCGTGCTGCCTGATGGCGAGGGGGGTGATGGGGGGAAAAGGGGCGCCGCTTAAAGGGGCCGCGGTC
ACTCCCCTCGCCTTGTGGGGAGGCTTAGGACGGGCGGGTGCAATCCTCGAAGGGGAGTCTCAGCGACCATGGGGGACACCATCCACTGTAAGACAGAGAACAACGGCAGGGGGCGTCAGT
GTGTGAGATTCCTGGGCTAAACCACAGGGAGGCAGAGGTGGAGGGAAGGGGTTGTACCTTGTAGATTCTCAGTAAGGGGGAAGGGAGCATCAGATTGTGGAACAGCGTAAGGTAGTACGA
GGTAGTTGGGGCCTCGGCAGCGCCTCTCGGGGTGCCGGGGGTCCCTGTTGCCCCTCAGTGCCCTGTGGGCCAAGGGCTGCAGGGGCCGGCTGTTACCGCTGAGGCTCTGGAAGATCTGAG
ATGGAGGATTCTGGCTCAGGAGTCTCAGGGAGTGCATCTGCAGTGGAAGGAGGGTGGGAAACTGGGAGTGAATAGTGAATGGTCTTGGTGACGTCACGCAGGAAACCCCGCCCCTGGGAG
CAGGTGGGCGGGGTCTGTTCTCAGCCCCACCCACCCCCAAGGTGGTCTGACCCTCTTACCTACTTGAGTTCAGTCTATGAGGAGAGGGAGGGCAGGTGAGCAAGGGGATGCCCAGGCCAG
TGAGTGGAGTACCCAGGCCTAGGAAGGGCGGTGCGGACAGAGGGTCACCTGAAGGGAGGTGATATTGAGGGCCCGGTCAATGAGGATCCAGGTGACAGTCTCGGAGCAGGGCGGGGTGCT
CCTGCCCCAGAGCCCCGTGGGAGTTGTAGTTCTTTTTTTTAATCGCTCTTATCCCACAGCTGGATTATTATTAATGTGTTGGGGAGAGGAGCTGCAAGAGAAGGCTGGACAAGGTGGGGG
ACGGGGCCACCCAGCCTCTGGTTCCTAGCAGGAGCCAGGACCTTCCTCTCCCGGCAAACACACACATAATCTCCACCCCCACACTTTCCTTCCACTCACTCCCACTCACTACTTGAAATG
CGCAGCCCCCCTTCCCCGCCCCAGGGCTCCACTGGGTCTCTGCCTGGGGCTGCCTTAACGGGGCCGGGGGATCCCCTAGGAGCCTGAAGTGCAGTGAGGGCTGCTCGCCTggagggggag
CAGGGTGGCAAGGAAGGTCCCAGGCTGTGGCAACCTTCCATTCCGTGGTACTTACCGCTTCCTGCCTTTTGCGCCCCTCCCCTCTGGCGTGCAGGCCAATTGTTGAGTGGGAATACAATT
CTGCTTAGCACCAAGTTATGTCATACCACTCTGTGGCTTCCGATTGGCTATTCTTTCAAAAATGAGTCACTCAAAGTATCTCAATTCCTTTCTCAGAGCCTATCCTGAGGCCCATCAGAA
ACCAACAGTTCCTACGTCTGGAATTTTCTAGAAATCTGGAACTGCTGTCCCTCCCTTTGTGAGATTTCCCGCCTTTTCCAACCAAGCCCCGCCCATTGGCCTTCGGCCTATCGTCAGGCA
ACACCAATCTGACTAGCACCCAATGACGTCATAAGAGCGTTCTTATTGGATTGGCCACTTTGTCAGGGTCCCGTTGTGCTGTGGTCCTAACTTCAGCTCCGCGTATTGATTCAAGGCCTT
AATGGCTGACAAGGAATCGCGGACCAGGACAGCCAGCCCCGTGATGGGCCTGCCCGCCAGCACCCTCGCAGCCTCGGCCTTGGCTGGTGCTTTTCTGCGGCTTTCTGGTTGTCTAGGCTG
gtcatgggcccgcccagatccaagggaaagggaGTCCAGGAGTCTGTGGTGGCTTGAACCCACCACACCCACTAATAGTATCAGGAAACGCTTAGCACTTATcagtgcaggggtgtggca
GAGTGGGTGGGCCTTGCGGCTGACCTTGGACAGGCTGGACAGAACGGCCTCTAGCCAGCCCTGCATGTGCCTGGTCCTCATCCTGTGACCCgaggggcagtgagtggggcgtgcggggca
AGAACTAAACACCAGTAGCAGCTGGTGGGAGCTGAGCAAATTCGCTTAGAGCCAGTGCCTTGTGACCGTGTGGGAGGTGTCGGCTGCTCACATGTATGCAGCACGTCAGGAACACTGGCA
TTGCTTTCCAATGGAAACGCAGTTTTGCCCTCTCCTTCCTGGCAGCACTGGTAGCACAGAGCCCAGATATTTTGCACTCACGTCCCAGGACGAAGCCATCCCTGCCCTGAAGGATAGGGG
CACAATCTCATAGCGCAGCTTGCTCTGTGAGGCCTCCCCACCTCTTCCTTCTCTCCTTCCAGGCTCCAGTCAAGGTCAGTGCCCAGCTTCCTGCTCTGGGCCACTCAGCAGCCACCTTCC
AGCCATGCCCACAGGGCGCAACCCCACCCACTCGCAACGTGTGGCTCCACCCCTTGATCCTCTCGCGACCCCTCGCTCATCAACCCCTTTGGCCTCGCCCCCTATTCTTTCATTGGCTCC
TCTTCTCTAAAGATCCGCCCCCTGTTAGTCTGAACCACGTCCCCTCGCCTTCAAGGCTTCCTACCGCTGGTCCTCGCCCCCACACTTCATTGGCTAGTTTTTTCGACACCCCGCCCCGGC
CGGGATAAGAACTACAACTCCCAGAAAGCTTTGCGCTCAGGCGGGCTCCTGTCCGTAGAAGCCCGTGACATTTCAAGGTTCGCGCGCTCGTTTGGTATTGGTTCTCAAGGAGACGTGGCC
ACGGGAGGCCCATGGCGATAATTGGCTGGCAGCTCCTGCTGCTCAAGATCCCAGAGGAGGCGGCGGAGCCTACGGAGTTCACGGTGCAAGGCATCGTCCGTCACTGGACCAGTGAGGCGC
AGGCGCGAGCTCCCCAGGGGGAGGATGAGGGGCGGGTGCGAGGAGAAGCTTTCGAAGATGTCCCCTGTGAGGCCGAAGGCGGCGCGGTTAGAGTCTGAAAGTGGGAGTGAGGTAGTTGCA
TCGGGAAGAGCCGAGGCTGCGTCACACCCAAAGGAAGAAAAAAACTACAAACCCCAGCAACTCCTGGGGCGGGGTCCGTTCACACGCTACTCTAGGAGCCCCTGGGCATGATGGAAGTTG
GGCAGCTCTGCACCAGCTGTGAAAGGGTTACTATCCAGGAGAGCAGGCAGCGTTGAATAGAGAGTCTGAGAAAATAGAGAAGTGGAAACAAGTGATTGGACTACAACTCCCAGGAAGCTT
CAGGGTAATAGAGCATGAAGATAGTGGGGAGCTCCACCAAAGTCTTCTGGGAGTTGTAGTCCATTCTACAGTCAACACCCAAAGGGTCTCCGTGAGCAAATCCCTACTTGATAGAAGGGT
ATACAAGTTTCTCGAGTATTTTAAGATCACCTCTTGTGCATTGTGGGACTTGTAGTTCTCAGCAGAGACAGCTCAAGGAGGACAAAGGATACTGGACAAAGAGTTCCCTTTCAGTCAAAG
AATTATTCATCCTGAATTCCCAAAGGAAAGAAAAAGAATGGAGAGTCAGGAAGTGGGAGTGGGATGGCAGTTTGCCAGTGGAAAATGAGATCAGGCCAAGGACAGGAAATGAGGTCAGAA
CCCGTGCTTTCAATGCGCCAGGCCCCACCCCTGCCAGGCGCGGTCCACCACCAGCTGTTTGACCATTGACTCTACCTTCTGTTCCAGGCCTTCCTTCGCCTCTACAGTGATATCTTCCTT
CAGCCCCTTCCTTTCCCATGTGATCCCACTTGGCAGCCAACCCAGCCTAAGGCCGTCTTATCCAAGGCCGGCCCCTCAGCGGCTCCGCCCATCTTAGTCCCAGCAGGCCTGATCTAGGAA
CCTGTATTCACTCACTCTGCAGGTGTCGCCCCCTTCTATACTCCACCCACATAGGCCCTGCTCAGTAGCCACCTCAACCTACTTGGCAGAGCTGCCTCCTACCACAGAGACCCATGCTCA
CCACATGCCACCACTCCTCGCGGGACCCAACAGTTTTTGCCCCAGACCACGCTTTTCCACAAGCCCCGCCCCACCACAGGCCCCGCCCCACAACATGCCCCGCCCATCTGCTCTGCATCG
CACACCCCACCTCCTCCAAGGCAGTCTGAAATGCCTGCAGAAGGCCCTAACCCCAATTCGGAGCCACTTCAGGCCACTCCAAGCCACCACCAGCAACCAGCCCCCGTCCCGCCTAAGCCC
AGCCTGTCTTCTTCAATGGGTTGCTTACGCAAAGGTAAGGCCGGTTATCAGTGCTAGGGAGCCGCAGATCAGCAGCCCCAGAAGGCGGCTTGCCAGCATTTTCTCGGGCTGCAGAGGCTG
GAGGCTTATGGACGACTCCGTGGTCGCCTCCCCCGGGGTTACGATATTTGGAGAAGGTTTTTCCTCCTTGATCATTTTGGGCAACACTGTTAGAGAAAGCGTAAAGAGCAGTCCTGGCAG
GGCGTGGAGTTCCTGCCCTGGCAAAGACAAGCCCGTCCCAGTAGCCGGCCATCCCAGAGATAATCACGCCTTCAACAGTGTCAAGCCTGAACACACCCAAGGGAACCCCTGTCCTCGGGG
CATCACTAACGCTGGCTTCTCTGAGAGATTCGGGACTCCCACCCCCTTGATGCATTTACCTTTTACATCACTGTCTGTGATGCGTTTCAGATCCTTCAGCAAACTCCAGGACCCCTTTTG
CAGTGTGGCCTCATCTGTCAGAGGAGATATAACCCCAGATTCCAGCCTTACTGTCTCATTGGCGCGCCTAATCTTAGAAACTACAATACCCATGAGGCCACTGGGCAAAGATAGGCCTGG
TTAAGGACTCAGCCGCCCGTTGCCTTCTGGGAGTTGTAGTTTTATTACATAAAATTGCCAGCCGAGGATAGGGAAAACGGTATTTACTAGCCTCGGGGAACCTCGGAATCTGCATCTCAG
CCTTCTCCATTCCCGAATCCCGGAGACCCTGCTGTCAGCCTCTTCCTTCCCCTGGTCTTATCTCCCTCCTTTCCCAGGACCCAGGGGTCCGTGGTCCCCCCTGCCCTCACCAACGACCCC
GAATTCCTTTATAGATATTCCTTGGGGTTTTCCTCGGCCCCACCCAGAAACTCAACTCTGTCTGATTGGACTGCAACAAAGGGAGGTCCCGCCCATCGCTCCATGACGTCACAGAGGCTG
CAGCCTTTTTGGACTAGAATTTTCCCAGCATCTAGGGAAGAGGAAGCCTCCTGACTACTCTGGCTTCCAGAGTCAAGGACCGGACTCAGGCCTTCAGTTTCCTCCCCTCCCCTTGCCCCA
TGCCCTGGGGCCTCTTTCTCTGTAGCTGACTGACGCTGCCAACCTCATAGCTTTCCGGGAAATGTAGTTCAGTGATAATCCGCTCCCTCCTCCGCCTCTTCTGCCCACGCGGAGGTCCCA
TGGCTCTGGCTCCAAAAAAGCTACAGAGACACGGGTTAGTGCTGTAGACTTTTAATTCATACCTCCTGCTCTCTCACCCGTGGCAGCTGAGTTGGGAACAGTACTGTAACAATTGTAACT
GTAACTCCCTGATAAGCCTACAGGCATGGGGTCTGGATGAGTAGACAGGGGATGTGATCAGAGCTGACTATGTTTAAGGTTTCTTCTTTCACCCTCCAAAAAACAGCAAGGGGCTCCTGA
GATCTCGACAACCCCGTCCACCTTGGCCAGACCTCGTGCTCCTGCCTGGATCTGAGGCTGGGTCCAGGGTCTGCCTACCTTTAGATCGTTTTATCTCAGACCTGCCCAAAGCCAGATGTA
TTGGCTGCCAACTCCAGTCAGGGACTTTCAGCCACCCCTCCCCCCAGGTTATTTCAGGAGCACCTGCCTGGGCCTGGGATGGCTTCTCTGGTGAAAGAAACACCAGGATTGCATCAGGGA
GGAGGAGGCTGGGATGTCCAGGGTCTGAGCATCTGAGCAGGGACAGATGAGGTTGAGGTTGGCCCACGGCCAGGTGAGAGGCTTCCAAGGCAGGATACTTGTGTCTCAGATGCGGTCGCT
TCTTTCATACAGCAATTGCCGCCTTGCTGAGGATCAAGGAACCTCAGTGTCAGATCACGCCCTCCCCCCAAACTTAGAAATTCAGATGGGGCGCAGAAATTTCTCTTGTTCTGCGTGATC
aggGGTGGACTAGAACAGGGACTGGTAACCAGGGGTTAAAGGATCGGGACCTGACGCCTAAATCTTTTGAATTTACATGCAAAATATGGGCAtataacatgagcagtggttcaggatgtg
GGTGTATCCTTGACCGCACGACAAGGAGTAATGGGCGGACCTGAACCCGCGACGAGGGGCTGGGGGCCAAGATGCCTGGGTCGGCCCTTACGGCTTTGGGAGTGTCGCAACCACATGGGG
GCGCCAGAGACCCAGACGCCGCCCGCTGGCCTTTTATTTCGTATTGCACTTCAGGTGAGTCATTGGTAGGGAGGCGAGTGCTGGCGTGACGAGATGCTACGGGTCGGTGGATCTGGAGCA
CAGCCTGCAGCTTCACACCGGGAACATCCACTCGTGGGCTCTGATTCCGTACTGCGGAACAACGGAGGCAGTGCGTGAGGTGGAAGCTGCACTACAACTCCCAGTAGGCCCTGGGGTGTT
CCAGGCCGAGTGCCTACGGAGCTGTGCCCCAGCGGCTCACGGGAAATGTAGTCCACTTCCCAGAGGGCCCCAACAATGATGGGAACGGGGAATCAAGGCTAAGGCGGCGCAGAGGCTTCC
GAGAAGAAGGACCTGTCACCCTGGAGGATTCTGGGACATGCAGTTTCATCCCTTGTCTGCGGCCCAATGGCAGGCTGTTAAGCTACCACCACTCACTGCCATCTCTGGGCTGTGGACCTT
TTGGAGATGCCCAAAACCAGCTGCCAGCCCCCTCCTCTCTCAGAGCCAAGCATCGAGTTCCCTCCTTTCACCTTGAAACTGGAGGAGGCATATCTTCTGGGACCACACAGAAGCCAAGGG
ACAGAGAGAAGCTTTCGTGCCCAGATCTGGGTGGAGAAAGAAGTGAGAGAGGGGGTGAGTGGGGCACAGCAGGGGCCCTGGCAGCTCGCTCGCCACCTCCTGCACTTGGAGGTCCCACTG
GCCTGCCTGTTCTGTCCCAGTTTCAGTCCATTCTAGACGGGGCAGGTGGTCCTGAAGGAGGCCAAGTCCCCTCCCTGCCCTGACGAGGGCTCGCTGGAAAGAGCTGAGTCAGCTCCCGCC
GGCGGCCGACCAGCGCCCCAGGCCGTCCCAGCTCCAGGGCGTCGGCAGGGAGCCGGACACTGCTGCGGGGCGCAGGCGCTGGTGGGAGGGCAGGACTTGAAATACGGTCCCTgccaggcg
TCGGCAATCCTACCCTGGGACACTCTGTCTCCAAATTCTACCCCCACAGTGCCCCCAAGTCCTGTCCCCGGGTCACTATCCTGCCACCCCTAACAGCCACAGGCCCAAACAGCCAAACCG
CAGCTGGGGAGTCTGCGTCCCCCAGTGCCCTGCGGACCAAAACCCAGGAGTTTCAGCCCCTCCTCCCTCTGATCCAGATGTCTCAACCCCCTACTTTCTCTTCCCTTTGGACTTTTCTTG
TTGGATAAACTCAAATTCTATCTTTGATCTCGCTTGCCTTAGAAAGCTGAGCTGGCCAGGCAAGGCCTGTCCCTGCCACTTAAGACTAATTGGTACAAGGCAGCACCCCTAGCAGGCTCT
CCGAGTGGGAATCTAAATGAGCTCCCTGCCCGGTTCCCCCCACCAACTCTTTCAAGCCATTTCTGCTCCCCTCCCAAACGACCTccacccttttccgtgctgtatcttcgacacaccctg
gggcccagcTGGCAGCAGCACCAAACCCTGTCTCGCTGCCAGGCCCTCGCCCTGCCATCTCTTTCTCCACCTCCTCCACTGGTCAATGCTGCTCAGATTTCATTACTTCCAGGAAGTTTG
GCTACATTCCCTGAACGGGCCAGCCTCCAGGTCACACTCTCCCAGAACCACACCCATCCCCCTCATAAAGCAAAACACACTCTTCTGAACTCATGTCTCTGTTTAGGAAGACCTGGCTGC
CAGGTTACTCTCCGAGCCTTGGTTAAAGCCTCTGCCGCCCTCTTGTGGCCACCTGGATTGGGGCTGATCTCCCTCTCCCCTCGTGACCCCAGTCTCATGATCACCCATAGGACAGAGGGC
AGACGCCTTGACACATACTCTCCTTGCCTTGTTTCTGCTGAGGCTCCTGAACCCCCGTTCGTGGCTTCCGGAGCAAACTCCACGACTGACAGAGCCATTCCTCAAACCACTGGTTTTGTA
CTGAAAGCCAGCCAATCAGTGATGGAGCCAAGCTTCTGAAAATCAGCCAATCAGTGATGGTCACATGCTTCTGAGGGCTGGCCAATCAGTGATGGATCCGTACTTCTGAAAATCAGCCAA
TCATTGATAGCTCCATGCTTCTGAAAACCAGCCAATCAGCAACAGACACAGAGCACAGAGCTTCCACAGCTTAAAGTCAACCAATTCCTAAACATTCCTGCCACTAGAAGTCAACCAGTT
CAGGGCCCCGCACCTTCTCCTCCTGCTTCTGGTCTATCTCCTCCTGCAGCCTCCGCAGAAGCCGGTCCTGCCCGCACAACTTGGTCAGCAGCGTCTGGAGAAAGGAGAGCGGGAGCTACT
GATGGTCCAGATCTGGCTCTTCCCCTGCCGCTCCTCCCATCATCTAGAACATTCTCTCCCCAACTCTGGGAACTCAGCAAGGATTAGATCAGTGACAACTTACATCTGTCTCCAAGCTTT
GGTGGAAAGTTGACTCCAGGGGAGGACCCGGCTGAAGAGAAGGAAAAAAGTCAGGGGTCAAAGGGGACAGGCTGGTCATTCTTGTAACTCAGTGCTGAGCCACGCCCTGTCTCTACTGAT
AGCCTAGAAAGACAGCCCAGACACCTGAGAGGAGCTGGACACCTGATAGGTTCAAGCTCTCTCTCACCTGAGCCCAGCTGAGATCATTATGGACTACAATACCCATGACACCCAGGGAGC
AATGGCCTTGAGAATACGGAAAGACAGCCCTGAGGCCTGATGGGAAACGTAGTCCCCTCCTTCTCACCTCTCTGCTCACCTGTGTTCTGGGCTCCTGACTCCAGTGCTGGGGACTCCTGG
GGGGCTTTCCTCCCCCAGCCTCAGAGGGAGGTCCTCGGCGGGGAGTAGGGGGTCGGGAGAGGGTCTGGCGTTGGGGGCCCCAATCCAGAGGAGGTCGGACATCAATGCGACTCAACGGGG
AGCCCTCTCCATCCACCTCCTTACCCATCAAGTCAGCCTCAAGGACATGTCTCACTTCACTGTGTCTTACTGTCCCACTGGGTTAGAATCCTCCTCTACTGTCCAAATCCTCAGTAATGT
CCGCTTTGTGGCATCTTCCCCTCCAGTCTTCTCCCCGACAGGCTGTGACCCCCACGGGAGCCCCAGCAAGTCACACACACTCAAGCAGAAAGCGCTAAGGCCCGCCCCCAACCAGTTTCC
GGCCCTGCCCTTCTCTTAGGCCACGCCCACAACCATGTCCTCCCTACTCACTCGGGGCTCCTCGCCCTCCGCATCTGGAGTCCAGAGTGGAGGTCGGTTGTGGGGCTGGGAGTGAGCAGC
TGGCAGCTCAGGGGACTTCAGAAGGAGCCAATCAGAGAGTGTGCAATATTGATCATTCCTGGAGCAGAGCTGAGTGCGTGACTGAAGGGTCAGCTTGGGGGCGGGGACGGACAAGGTGGT
GGGCGGAACTTAAGGGAGAAAGACTTTTGCTGATTGGAAAAGTTCCCTGGAGGTGGGGCCTAGAAGACGAGGCGCCTTAGCTAGAAGACTGGTGATTGGACACTCAAGGGGGCAGGGCCC
AGCCCCGCAGGTCTTCTAAGGTGTCAGCGGCCAAAACGTAGGTCCTCATGCCCGGGTGCTCTGCCTGCGGGAAGAGAAGGCTTGGAATCCGGACTCCCGGGCCTTGTAAAAAGGAGGACA
ATCTCTGGGCTCTGAACTTGAGAAACAATATGTGTGGAACGGCAGGAGGAAAAAGAAATGAGTGTCTCCCTAAGCTTTTGGCTGGGATGCCGATTTGGGATGCAAGTATCTGGAGGCCCC
TTGGGTCTTATTGTCAGAGAAGGGTCTCTCCTTATAGGATTTCATTAGTGGGTAGATTGGATGGCGAGAGATAGGACAGCAAGTTCTGGCACTAATCAAGAGCAGCCACTACTTCTCAGA
ACTCGAGGGGCCTCATGGCTGGGGAGCGGCTTTATCTTAGCAACCAGGGTCAAGGGAGGTTGTTACTCTGGTTTAGAATTAGGAAAATACAAAGGGTGGGGACAGAGCTGGGAGTGCCTC
TGAATTCCTAGCTGCGGTGTGTAGGCAATTTGGGACCTTACTATGTCTGGCAGACCCCGTTGCTAAGGATCTTTGTCCTTAACAACCAGAGTCCTTGGGGAAACAGAAGGATGGGCGGCC
CATCCCAGTTGTTGATCTTATGCAAGACGCTGCACGACCCCGCGCCCGCTTGTCGCCACGGCACTTGAGGCAGCCGGAGATACTCTGAGTTACTCGGAGCCCGACGCCTGAGGGTGAGAT
TCTGCCAAGTAGGGGGTCGGGTCAGAATGTTTCAGTCTGCGAGGGAGGAGGGTGTGAGGGTTTGATTTGTCAATCTTCAGCAGAATGAGAGAGCTAGGGACTATGACTTTGTCGCCAAGG
ATCCCCCATACCCCTTGGGGCAGACGCCCTGAAGAGGAGGCTGAAGACAGTGGAGGCCCTGGAGAGGACAGAGAAACACTGGGGCTGAAAACCAGCAGTTCCCTTCCTGAAGCCTGGGGA
ACACTGCAAGGTTCTGATAAGAACCCAGGGGAGGAGAAAGCCGAGGAAGAGGGAGTTGCTGAAGAGGAGGGAGTTAACAAGTTCTCTTATCCACCATCACACCGGGAGTGTTGTCCAGCC
GTCCTGGGTCTATCAGCCAGGAGAGGACACAGAGGAGGAGGAAGATGAGGACAGTGATACAGGATCAGCCGAGGATGAAAGAGAAGCTGAGACTTCTGCTTCCACACCCCCTGCAAGTGC
CCCACATCCCTCCCACCCGGACCAGAGGGCCCACTTCAGGGGCTGGGGATATCGACCTGGAAAAGAGACAGAGGAAGAGGAAGCTGCTGAGGACTGGGGAGAAGCTGAGCCCTGCCCCTT
CCGAGTGGCCATCTATGTACCTGGAGAGAAGCCACCGCCTCCCTGGGCTCCTCCTAGGCTGCCCCTCCGACTGCAAAGGCGGCTCAAGCGCCCAGAAACCCCTACTCATGATCCGGACCC
TGAGGAGTTCGTCCCTGTAGACTCAGAGGCCTCTCTCTTCTTTTCCAAGTCTTCTTCCTAGCCCAGGCACCAAATTTAAAGTCGAGGGACAACCACCGGCCCAGCCTTGCTTACTACTGA
TTGACCATCCCAGCCCTAGGGTCCCGCCCTTGCCCATCCACATTTTCTGCTTATTGGTCAAAAATCTCATTCAGTCCACCCAGTCACGCCCTCCTCTGTTGACTGGCCAGTCTATTCGCT
TTCCTCTGCAGCCACACGCATTCCACCTGCTGATTGGAAAATTCCTTTCTGAAAGCAAGGCCCATTCCGTTAAAATGGCTGTTAGTTTGATCTAGATAACATAATACAGCCCAGATCTAC
TCAGGACAGCTGGATCCCAGGAGTGTGGGACACCATCATCAGTGCTAGCCAGAGATGGCCAGAACTCCTGGGTTCTCAGTCCCTACTCATGACTCAGCGCCCTCACTTGCAACAACCTCC
TCCTCCTCCAGGTGCACGGAAGTCTACAAGGGCCAGAGTTTCTGATTACCCTGGATCTAAGGACAGGGAGGGGTTAGGGTCTTTCCTTTTCCTTATCTCAGACAAAGCATCACAGAGACT
TGCCAAGCCCAATCATCACATTCTCTTGCCCCTTTCCCCTGCTAGTTGTACCATGCCCCGCCCCTGCGCTCTGTAGCCCTGCCCCGAACCCCTCCCTCACAGGTCCTGCCGCGGGGGGCC
CCCACAAGCCTCTCCCCTGGGCGCCCACAGGCCCTGTTCTAAAGCTCTCCTGGGCCAAGGCCCGCCCCCATCCACTGCCAAGTCCCCACCCTAAGGCTCCACCCCTTCATCCACTAGGCC
CCGCCCACAGACTCCCACAGGCCCCTCCCCTCCAGGCGAACGCCCCCAGGGGTCTTTGGTCACCTCTGTCACCTAAAAGGCGCTCCTCCCGCAGACAAGAGCGCCAAAGCCACGGGGAAG
CGTCAGGATTGGCCTGAACCATGAGGAGCTCCTGGCGCTTCTGTCGCTGCTTCTTTTCAAACAGCCGCCGCTGGGGAGATGGGAGAGGTGGGTGTCCGGGACAGGAACCAGATGGGAAGA
CCAGGCACTTCGTGGGGCGAAAATAAATGGGAAAACTACAGCTCCCATGAGGCGAAGGGGCCACGATGCCCGCGGAAGTTATTTTTCCCCCGGCCGGCAGGGAGTTGTAGTTATCTTTGA
AAGCCTTCTCTCTCTTTTGGCATAGGCGGGAAATGTGGCGTCAAGAGGCTGGGATTCCGAGAAAGAAGCGAGGCTTTCACGAAAATGCGAGCGGCTTCGGCAAGGGGCGGGGCCGCTGGA
CGTGGATGAAAGCTACAGAGCCAGCGTGGACCAATCAGACCTCTTTGGGGCGGGGCCTCTGTGGATAAGTGGGCGTGGTCTAGGGGGGAAGTCACCAAGAACGCACCGGAGGTCCTTGCC
TGAAGAGTTCAAGCGCTACGAGATGCTTAAGGAACACGAGAGACGGCGTTATCTGGAGTCACTGGGAGAGGAGCAGAGAAAGGAGGCGGAGAGGAAGCTGGAAGAGCAACAGCGCCGGCA
CCGCGAGCACCCTAAAGTCAACGTGCCTGTGAGGACCCCATTTGTGCCCATCCACTCCCTACCACATCCAGTTCAAACGCAAGACAAGAAAGCAGTTAAAGAACTACAATTCCCAGGGGC
CCTTGAGGCAAAAAAACTCCCTGTTACTGTACCTGGCTGCCCCAGGGTCTGCTGGGAGTTGTAGTTTTCTTAGTTTTCTTGCTTGAGGGAGATGATGTTTGTTGGATGAGGGTAAAGGGA
TATTTGGTTTTATCCCATGGCATCCAGACTTCTTGCTCATGAGCTCCTGGCTCTCCCCTCCACAGGGCAGCCAAGCCCAGTTGAAGGAGGTGTGGGAGGAGCTGGATGGACTGGACCCCA
CACCTGGAGGGACGCCCAAATCAGCCACTTGTTTCCTCCTGCAGTCCCCTTAAATCCCCCTGGATGGGAGCTCAGTGAAAACTACAACTCCCATCAGCCCCTGGGGCAAAAACGGCTCCC
AGGAGTGGTAGCGTGCCCAAAGGACTGCTGGGAGTTGAAGTTGTCGGGAATGAGCTCGCTGGGGACCTCTCAATGCTGTCTGCCTCTCGCTTGCTCCTGCAGCTGGAGAAAGTGTACGAC
CCAAAGAATGAGGAGGACGACATGCGGGAGATGGAGGAGGAGCGACTGCGCATGCGGGAGCATGTGATGAAGAATGTGAGGTGGGGGCCAGGCGGGGGAGAGGACGGGCCCCCAGCTCTG
TCACTCACCCTTATCTGGCTCCCCAGGTGGACACCAACCAGGACCGCCTCGTGACCCTGGAGGAGTTCCTCGCATCCACTCAGAGGAAGGAGTTTGGGGACACCGGGGAGGGCTGGGAGG
CGAGCCTAAAGTCATAGGTAAGAGATCTGTAGAAGCGACGTCAAGGTGTGGTTCCCTCTGTAAGGCGGAGCTAAACGGTGCATTCGCCCAGCGGGGAAGCTAGAACTAAATGACCGCTCT
GGGCTCCGCATCGCAACCATGGCGCTGCGCTGGGGCATCGTGTCTGTCGGCCTCATCTCCAGCGACTTCACAGCCGTGCTGCAGACGCTGCCTCGCTCTGAGCACCAGGTCTGCCCGCCc
AGCTAAAAAGTGTATTCCCTCACTCAGTGACTGTACTGTTCAGAGGTGTATACCTGCATTAAAAGCCCTTTCCTTCCTTCTCTGTAACTGGAGTAGGGAAGGgctatctcattggactgg
tccttctgcgctggGGAGAGCTCAAACCCTGCCCGAAACTTCTAAAAATGGTGCCTGGATAAATGAAGGCATTAGAGCTGCGATTGGACGGACGGCTGTTGGACGGCGCCACTGCTGGCA
GGGACCTCAGGAGGCCATACCTTTACCGAGCTGGAGAATGGGAGTGGGGGGAGGAGGGATGGGAGGACCAGAGGAGCAGGAAGGGCTCTGGAGCCTGGTGGTGAGGTCGCTGGAGGGTGG
CAGGCTGAGGACACCAGGGCGAGGGCCCACGGGAGAGGCCTCCTGAGCTGGGCTGAGGACAGAGAGGAAGGGACCTGGCTGGCGACTGAGAGGCTGGAGGGCAGGGCAGAGGAGGAGGAA
CCTGGTCTGGCCCCACAGCTGGGTGGGGCCCCCCTGGAGAGGAACTGCCGGAAGAAGGTGCTGAGCTCAGAGGCCCAGTGACCTTAGACACAGGCGGAGCGAAGACAAGGGGGCTAGAGG
ATGTGGGTTCTCAGTCACAGGGTCTCTGGCACCCCCCTCTGGGTCTTTACCCCCTCCCATCTCTGGGTCTCTGTCCCCATGCTCTGGGTCTTTGCTTTCCGAGCCTCTGTTCCCACCCCA
GCTGAGCTCAGCATGACTCAGCAGTCGCTGCCTGCAACAAGGACCCCAGATACCGGCCTGGCGGGGCATCTGCAGATCCCCTCGGTCAGGGGCTGCCCCGCCTGGGCTGTTCGGAGCAGC
TCCTCTGTAGGGCAGGGCCTGACCTCACCCCACACCCCAGTGGCTTCAGCTCCCTGCCCAGCGCACGGGCTGCCTCCATCAGGGCACTTAAGTAGAGTCAAGGTTTGCGCCGACTCCGTC
CGCCTCCTGCCACCGCAGATTGGCCGCTAGCCCTCCCCGAGCGCCCTGCCTCCGAGGGCCGGCGCACCATAAAAGAAGCCGCCCTAGCCACGTCCCCTCGCAGTTCGGCGGTCCCGCGGG
TTATTAGGCCCTTTATATGGGCACATTGACGCTATTGCTATGCAACTTGCATGGCAACCGGGGGGCTCACTGAGGTCTTTGCTCCAGAGTTTAAGAGATTATGGCCCGAGCTTGAGTGAT
CCCAATGTGAGGCGCACACTGAGAGGAACTGGCCAGTGGAGCTGAGCAGCCAGGAACACGTGATGCCCAAGCAATGCTGGACAAGGGGTTTAGGGTTCATCACAGAAATGGGATGTGAAA
CCTTGGGCCGGATTCTCCAAATGGGAACTGAAGAAGCTTAAAACAGGCCTTAAAAAGCACTTGCTGTGTCCAAGCTGCAAAACTGCTGTGTCAGCTCTGACTCTTCCCCTTCTCCTTCCC
CCTTGGACAGCGCCATGTGGCGCGCAGACATATAGTACTAGGGGAAAGGAGGAGAGGGGGCAGAGGATGTGAGAGCCAGGCCCCACCCCCAGGCAGATGATGGGGGTCTTGGCCACACCC
TTTATGCAGATGAGCACACTGCTGCACCCCATACAAATAATCCATCTATCTGACTCCACCCCTTATGTAGATAAGCAGACCTGTGAATGGACAGTTTCTGAGCCATACCCCTCAAACAGG
GGCCGAATTCTCAAGTGAGTCTCCTCTTTGGCCACACCCTTATGCAAATGAGAACGCCTGACCAATGttctttttttctttttaaacacggtcttgttctgttactctaggatggagtgc
CAGGATCCAGGAGTCACTGTTCTCAAGCCCCCTTCCAGAATCCTCAGGGGCCTGGGCGCTGACCGTAAGCTGAGGGGTCTGCGATGTGTTCCTCCATGAAGCAGCCGAAGCCGGAGAGAT
TGGTGGAGATACTGGGGATTCCCATAACCGTGCACTCAGCTGCGGGAAGGCAGGAGAGAGACCCACTTAGCTTCCCTCATCGCCTACCGTCTTAATCGCAATAGACGCCTCAACACCGcc
acttgctcTTGCTCCAAGATGCGGGAAAGTCCATAGTTGGGAGATAAGGATGCTAATTTATTGAGCATCCCAATATCCATTTGACTTAACTCTCACAACCTGTAGGATCGGGCCAAGGTC
CTTACCACCACTCTACTGAGTCTAGGGGCCCGAGAAACTACAACTCCCAGCATCCCGATGGCAGAAACATTCATAATGAGGTGGGCTGCTTTAGGGACTATTGGAAATTATAGGTTAGCC
AAAAGCAGTTCACGTTTTGTTTCTACAACTTAGCTGTCTGGGTTTCCATTCCCCAGGAAATGGCTCCCCAATGTAGACCACAAGTACTGAAGTCCCTGGACCCCAGAGAATGAAAGAACT
CTAACTCCCAGAAGCCTCTGGACAAGGGAAGCGTCAATGCCCCAGAAAGCCAGCAGGGGCTGCTGGGAGTTGTAGTTTTTTGGGCCCCTAGACTCAATAGAATGACGGTAAGTTCTCATT
TTATAAATGCCAATTCTCTCTGAAGTTAGGGATCTAAAGCAGCTACAATTCCCAGGGGTGTCTGGGGACCAACACACAGCCTCTGGAAATAAGAAACCGCAGCTGCTGAGAGTTTGCAAT
cccagcTACCCTTAGGTTTCTAGGATAGCAAGGAAACTGAGGTGTGAGCAGGGAAGCCGTGCCCTGGGGCCTCCAGGCTGGAGGATGGGGACCCAGGGGGCAGGCCCTGGAAGGCTTAGG
GTAAGATTCTGAGAAAGGACCACTTAGGCACACAAGTAAAGCTAGCAGTGTCACACAACAGCCCCACGGTCACTCCTCCACTTAAAATCCTCCCATAGCTCTGGCCTCATTTATTTTTCT
TTCTGGGAAAGTTGTACTTCTTTTGTTTCCTCTTAGCCCACCCTGAGATGGAAATGATTAAACATCCCCAAAGTCCTGCTTCTCCTAGGATATATCCTCTACTTCCAAGCTTCTTACAGG
GACCCAATCATTTCTTCTCCTCATAGAAATTAAAGTATATCAACGAAAAACTACAACCCCCATCAGCGCCTAGGGCAAAGTTCTGGAACATATAGAGCTAACCAGTCAAAGGCCTTCTGG
GAGTTGTAGTTCTCACCTTATACTCACTGAGAACGGATACTAAGGGCTGGGAAGAATGCCCAGTTCTGACCTAACCTTTCTCAAAAGCAAAGTCCACTGATCTTCCATTCCCTTTCATAA
GACCAATCTACATTAGCCAATTACAGAATTTTATCATATCTGAAATTAATATGAAAGAAATTATACCTCCCATTAGCCTCCAGAGTATATAGTCAGAGAGCCTCAAATACAGGTCACCAC
TACCCGGCTGGGTGTTCACGGGCCCCCTCTCCTCCTGGGAGACACAGTCCCTTTCTCCTCCAAGACCCAGCAAAGCAACCCCCCAGACCCTGCTCTTTGAGGTGTGAGATTGGCTTGTTC
CTGGGGATTTCAGCCCCAGCCTTCTCCAAGGCCAGAACCTCAGCTTTCTGAAGCCCAAGACACAGAAATGCAGGCTCCTAGCCCCTCCCATCCTAGGGCCCAGCCTCTGACTAACTTAGG
ACTTCCCAGCCTTCCCCTATTCCAGTACGCATGTGTCCCAGGCCATGGGCTCCTCTACTCCTAGGAACTAATAGCTCAGGCCCTCAGCTCCTTCAAAGCCCAGGCATTCATTACAGTCTC
CAGCCCGTCCCATCTTTATTCTTAAGCAGCCAGATCCTCAGGTCCTCCCACCGCCGCTCAGGCCTCCTATCTCCCAGTCAGCTCTCTCTCAAATCTGGAGTTTTATCCCCTAGACCATGC
GCGGGGCGGTGGTGGGGCTGAGCAAAAGGAGGAGGAGCCAGGAGACATTGGGAATGGACCCAGGAGTTCCGGACGCCCGTCTTCCAGCGCAGCCTCGGTGGGAGGGCGGGGCATAAAGTC
CCGCCACGCCCCCACAATATTTACATATTTATGAGGAACCATCGAGATCTTTGAAGAACCAGCTAGCCTAGAGGAGCCAGAACATCTCGCTCCTCGCGCGTTTCCGTTTCCGCTAGGACT
ACGCCCGCAGGGTGCGTGTCTTGCCCCCGGGGCCACAGCCTGCAAGGACATTATCTGGACTTAGTCCCCTCTCCGTGATGCCGCAGCTGAGTGGGTGTCTGGGCTAGTCCCGCCCCCACG
TGCGTAAGATCAAAGGGAAGAAAGGATGGGCCCGACAACCGGAGCCATTGTGGCTCCGGCCGATTGAGCCTGCCCTCGGGCTCTCAAGGCTAGGCGAGGGTGTGAGGGACTGGAGTTCGA
GTGGGCGTGTCTGGGCTAGTCCTGTCCCCACACTGCGGATAGACTTAATGAGTGCGAGCCCACCTAGGTCCGACACCGCGTAGTGAGCGGCTGCCCAGAGCTCTGCTCCGCCCCCACGCC
AGGGGGCGTGTCTGGGGTGGGGCTGGCCCGGCAGGCTCCCACTAGCCCCGGCTTACAGCGGCCTGAGCGGGAGTTCTCGGTGCTGTAGGCTTTCGGGACGCTGTGTATGCCCGGCAGGGG
CAGGGCTTCAGCCTAGGGTCTGCCCACCTGCACCGTGGGCGGGGGGAAGGGTACGGGTGGGATAATGCCATGGGTAACGTAGCTGCTGGTGAGATGCCAGTTGGGCCAGGATTCAGGCAT
TCCTTGGCCCCCCTCAGCTGTGATTTTTAAGGTTCCTGTCCTCCTACCCCTTGCATCAAGGGCCCTGCCCTCTTCACGCCGGGTTTCTCACTGACCTCAACCCCACCTTCTGATGGGGCA
CTCCTCCCAAACCCCGCCCGTCTCCACCCACGCCCCGCCTCTCACCGGGCCGGCTGCGGCTGCAGCAGCAAGCCCCGTGCCGTCGCGGTCGTCGCGGAAGTCAGGCAGCGTCTCGAGGCA
TGGGTGCTGCCACAGTCCCGGTGGCTGTCCCATCCTAGGGTCACTCTGGCAGCTGCAAACCACTGAGCATGTGCACACACGCCCCATTCTCTCCCCAGAGTTCGCTCCAGAGTCTCCACC
TGGATTCTTCGCAAGACTTTCTGAGACCTAGCAGGACCTGAGCTGCGGCTATGACTCTGGCAAAAGGAGTCTGGTCTTGCCGGAACGGGCGGGGGTTGGGGGTGTGGGCCGGGGAGATGC
CACAGGGTCATTTTCAGGAACTGAAGGGCGCAGAGACAAGACGGTGGCCTTCTAGCCACTGGTGTCCGGTGACACTGCATAAAAATAGCTCCATCAGATGGGCTTGGGGGAAGTGGAGGG
GTTTGATCACTGAGACTCCCAGGAAAGAAGTCCTGGTCGCCCTCTGCTGGGGGTGTGGAGAGAGGTAGGTACTAAGGGTTCGAACGCCCTGCTAATCCTGGCActctttctcttcctgtc
TAGACATCAACGCAATCAGGCTGTTCACCTAGGGACTCTTTGCTAGGCGGCGGAGAGGTACGTTACAGTTCTCTACGCAAAACGCATGCGCGAAAGATCCGGGAAGTGTGATCGGAAAGG
TTGGAGATTGTTATTCCTTAGTAGCCAGGTAGAACAGTTTGCCTCACAGTAGTGAGGCTGGAGTGAGAATCTGATCTGACGCTAGTCAGTTCCTGGGTTCCTTTTTAGAGACACAGGGCA
CAGACAGGAAAGCAGAGCTTACTTAGTGTTTGCTTTCCTGGCTCTCATTCTTAGCCTTGGGGCAGCTTGGTCTCAGGTTTTCCTGTGGGCTGTAGTTGCAGTCTGTGTCCAGTAGGTGGC
AGTGTGGCCCTGCCTACAGGAGGGAGCTCAGAACCTGGGGGCATCAGCTGCATCTCCAGGGAGGCCCAGTTGGGCTATTACTGTTTGGATCACCTTGCATCTGGGAGCGATAGGGCCCTT
AGGGTTTATGTAGGTCTGAAATGGCAGTTGGGCCTGCCCACATCCTGTCAGCTTGAAGTCAGCCTTACCTCCTCTCCTCAGCAGCCTGGATTATCTCTCAGCCACTCTGATAAAGCCCAC
gacctgAATATAGGAAAGGCTAGTCTAGCTGCCCTGTGCCTGTGACATGGCAGGTGCCTGGTCCGCTGCCTGCTTCTATAAGAATGTCTCCCTGCAGCCTCTTTTCTATACAGAACTCAG
AGCGCCACCTGCTGGTACCGTGAGCAAGAGCTGGGCATGCCCACGGTTCCGGTGCCCTGCAGTCTGGTGGGAGAGGCAGGTAGGGGTCGACTCAGGTAGCAAACCTGAAACTCCAGGGGA
tgtttcacaagagtttgttgaatgaatgTGGGGAAAGGATGGACAGGGGATAGACGGGTGTGGAGGGCAGGCAGACACGGATCCTGAAAGGTACACACAGACCGAACCTGCAGTGGGAGG
GGGCGGGGCGGAGCGAACCATTAGCCTCGTCCGCCGGGGGAACCCTGCAGGCCGCACTACTGTCTGCGTGGGAGTCGCGGGTGGGGGTGCCGCGTGCAGTTCCCGAGGCGGGCGCAGGGG
TGCAGAATGAGGTGCCCTCGCCCACCGGGCGCTCACTCCACCTTCCAAACACAGCGCGTCTTTCCGGAAGCAGCCCCCGCCTTGAAATCCAACCTTTAGCCTCATCCCGCTGCCCGCCCA
GCCCTCGTGTCCCGTGCGGCGCGAGGGCTAGTGCGCGCCACTGCCGGGAGCCGGGGTCGCGACTCGCGTTCCACGCCGCGCGCTACTCGCTCCAGGTGACATCATCCCCCTGCCGGGCTC
TCGGGGGGAAGAAGGCGGTCCGGAAGGGGCCGGGCTTGGCGCCTGGAAGGGAGGAGTCTGGGCGAGGCTTGCCGTTAATGGGCGGGGCCTGAGTGGCAAGGGACAGCGGGACTTAGCAGG
GAGGGCGGGACCTTCAAACTTCCAGTCCCAGTGAATGAAGGAGACAGGGAAAGGATTGAGCCGAATGTCCAGATCCTGCCAATGTCTGGACAGGAGTTTGCAGCTCTGACGAAGGAGCTG
AACTTATGTCGGGAGCAGCTGCTGGAGAGGGAGGAAGAGATTGCAGAGCTGAAGGCGGAACGGAACAACACGCGGGTGAGGGGTGTTGAGGGCGGGGCCTAAGTGGGGGCGGGGCCTCGT
CTGGTTGCGGCTGCATACCCGTTATGGAGACAGGAGCCCCAACGCTGCCCTATCGGATCCGTCCCAGGGGTGTTCTGGACCAGGGGCAACTGTCCTAAACTGGATCTTGTCTCCAGCTGA
CTGTTGCCCTGCCCCGATCCCCAGGTCCGGGAGCGGCTGCGGATGGCGCTGGAGCGCGTGGCAGTGCTCGAGGAGGAGCTGGAACTGAGCAATCAGGAGGTGTGGGTGTGGCCAAGACAG
GGAATTTGAATCCAAGGGGAGGGGCTAAGGGGCTGCCCACGGGGCGGAGCCGGTTGGGTGGGTTCCAGAGAGAATCTATTGGGGCAGGACTAGGGCAGACAAGCTATGGGGTTGGACTAT
GGAGAGAAACCAGTGGGGTTCCTAAGTGGGCACGCATTGCGCAGGGCTACGGGGAGAATCTCCCAGTGAGAGTGAGATTAAGGGTAGAACCAGGGGCTGGGGCTCAGGCTGGGACTAAGG
CCCCGGATTTGGGGGAAAGGGTGGGGCCTAGGGGCTGGGAAAGGGACAGGACTTGGAATGGGGAGGGCCTGGAGGTTTGCGCGGGGGACGGATGGGAGCGGGGTTCTCTAGCCTGGACTG
AAAGGACCGGTGGCCTGGAACCTGAGAGGGAAGGAACAGGTCCTGAAAAAGTGGACTAGGCGCAGGGGCGGGGCCTGACTCAAAGGTGCAGGGGAGGAGCCTGGCGCTGTGGGGGCGGAG
CCTGGCGCTCAGCCTTGGAGGAGGTGGGGCTGGGAGCCTGACTGATCCTGGAAGGGTAAGTCACACGCCATGGGTTCCATCTCCTAGGCCGAGGAACGTCATGGGAATTTTGAGGAGCGG
CTTCGGCAGCTGGAGGCCCAGCTGGAAGAGAAGAATCAAGAGCTGCAGCGGGTGAGGGGGCGGAAGACTGCACAGAGGGTGGGGCTTCGAGGCTGGGGCGGAGCTTAATAAGGAGGCTGG
CTGGGTTGAGAGGCAGGATCTCTTGGACTCATCCACTCACCCTTTCTTCTCTCCTTCCCTGCAACCCTCTTGCCTGGATGTCTCCTCCTGTGGATGTCCTGCCACCTGGTGAGAACCTGA
GAGTAATCATGGGACAGGGAGGGGTGTGTAGAATCCCAGAGTAGGTGGGGTTAGGTGAGGAACAGGAGCCAGCTGAGTCATGGGAATCAGGGGCGGGGGTGGAGTCATGGGTGTGGGCGT
ATGTGGCCGCCTGCCGGGCCAATGTCAAGAGCGGTGCCATCATGGCCAACCTGTCAGACACGGAGATCCAGCGCGAGATCGGCATCAGCAACCCGCTGCACCGACTCAAGCTACGCCTCG
CCATCCAGGAGATGGTCTCGCTCACCTCGCCCTCAGCCCCCGCCTCCTCCCGCACTGTGAGTGTCCGGCGGCCAATTCCAGCCTTCGCTTCCTCAGAGCCCCGCCTCTTGCCCTCAGTCT
AGCCAATCCTGGGCCTGCTCACTCCCCTGTCCCACGACCCTGCTTCTCATTGGCTTTTACCCCCCTCAGCCTCCCCTCCACTCCTAACTTGGCCTGTGGTCCGTCCCTGTGGTACTCCAG
GAGGGGCCCAGGCCACCTCCTTCCCTGACTCTCTCCCTCTCCTCGGCATTTGCTGTCCCACTCAAATGTCACCACCTCTAAGAAGCTTTCTTTGTCAGCTAAACGAGTTTCCCCATCATT
TCACCTTAACAAGAAGGAGCTCCGGGGCCAACTCAAGATGGTGGACAGCTTTCACAGGTGGGGGCTGCCTGGCCAGTGGGGACAGTCCAAAGGGAAGCCCCACCCCAGAGAGTCTTTGGC
CAATAGGATTGGCCATGGGAGATTCCCAGGCTTATCTTGGCCCTTTTAGCCTGAGTTCTCAGGAAATCCTGACTCTGTGCTCCTTTCACCAATGAGATGGTCCACAGGAAAAGTTCAGAT
CCTGAAATGGCTTGGCTAGTTAACCCTGGACCCCTTCCAGGCTGGCCAGTAGGAAGTGCCTATTATTGAAAATGCCTCACCTCCTGAGGGGGTCAACAGTCAATAGAACTTATCAGCTCC
TTGCTCCTGCAGATCCCCACGCAGAATGCACAGGTGAGCTGCCGCTGGGCCCGGAGCATGCTGGGCGTCCCCACCTCGCAGACTGCACGCTCCAACCGCCCCCTCCACCTCCTCTTTCCA
GGCCCGGCAGCTTCTGGAGAAGGAATTCAGCAACCTTATCTCCTTAGGCACAGACAGGCGGCTGGACGAGGTGGGCGCGGCAACAGCTCAGAGGGCTCTGCTCCCAGCGGCTCCTCGAGA
GGCTGAGCTGAGGGGGCGGGGCCTGACTATTAATGGTCACGGTTGGAGGCGGGGCCAGGAGAGGGGCGGGGTTAAAGGAGAGGTGAGACCCGGAGAGGGGTGGAGTCAAAGGAAGGGGCG
GAGTCAGACAAGGCAGGAGTCCCTCACCGGCTGTCCGGCTCCTATACCTAGGACAGCGCCAAGTCTTTCAGCCGCTCCCCATCCTGGCGGAAGATGTTCCGGGAGAAGGACCTCCGAGGC
CCAAACCACATGAACTGGACTGAGAGGGGGAAGAAGCGGGGAGGAAGAAATCCCGCCCCAAACGTCCGCTTTCCTTTTCTCTACTTTGTAATTTATTGATCAGTTTCTGTTGGGAGACGG
AAAAGAGGCTTGAGGGGTACTGCACGAGCAAAATTAGGCAGCCACTCAGTATAGCGTGCGAGATTAGTGCTAGCTCCACCTCCTTTTCCCTAATTCCTTCTTCCAACTGAATCCCTTCTA
CCGGACCCCTTTTTCGTTCTGGGTGATTCCGTTCTCCAGTAGCCCCGCCCCTTCGATTCCTACTTGAGTTGGCCTCGCCCATTAGGCTCTAAGCCCGCATCTCAACCCTCCACTCATTTC
TGTCCCTTGGCTCCAGCAACTCCACCTGGTGTTCCTCGAGCCAGGCCCCGGCCCACGTGCTCAGAGCCTTGGCCACGCCTCCCCTCTTAGCCCCGCCCCACCAGCCTACCGGGCCAGGCT
CCGCCCCCACCAGGATTCACCACGCTGGGCCCGGCACCTTCCTCAGGTTTTTCCAGGGCCCCGCCCATGCTCACCTGGAGCGCAGACCGTTTCGCAGACCAGCGGGCAGAGATAGCAGAA
GCTCTGCTGATGCCTCCTCGGAGAGCCCGGCGACTCCAGTGCTGTTGTTCCGGTTTCTGAAGCCTAGCCCATCCCCTCTGAGCTGCTGGGTCATGGCCGGGGGGAGGAGCAGGCTGGCCA
CCCCAGCCCAGAGGACAGAAGCGTGCAGCCATGGCCTATGGTGGCCCATGGGGACGGACAGGCAGCACTGGCTCCAGCTGCCTCTGCGGCAATGTGGACAAACGTTGGGGTCTTTGTCCC
TTTGGGGTTGGTCTCTTTTTTTCTCTGTGTCTCTCCTTTGTCCTTTCGGTCTCTGTCCACCTTCCTCTGGTCCTTGCTGCCTGGCTCTGGACACCCCTCTGAGGCTGTCTCCGGAGCCCC
CTGACCCCCCTCTGGGGCCCTCCCTCCCCATTCCCCAGCCAATAGGGTCCTTCCCCTCCCCTCTCTCCAGCTAAATTTACTCTCAGCCCTGAGTTATTCTGGGTCAGTCCCCGCCTGCCT
TGTCCCCTCCCTGTCTGGCATCCTCCTTTCTGAGTCTGTTCCCTCTCCGCCACTGGCCCCCAACTCCTTCTGTTCCCATCTCGCGCTTGCCCTTGGAGTCTCCCCTGTGTGTCTCTCTCC
CCCCGGCCCGGACCTCTGCACCCCCCAGGTCGCTGTCCCTCTGTCCCCTTATCGCGGCCTGGGACCCGCCCTCTCCCCGCCTCCCGCTTTGGCGTCTCCAAGACTCCCCGCCCCCCAGAC
CTGATTCACTCTGCGGAAGTTAACTCAGCAGCCTCCTGGGAGAAAATACGGCAGCTCTGCAAGATGTGGTTTGAGGGGGTGGTGTTGTAAGCCCAGCAGGAGTGGAAGTGATCACAGTCC
ACCAGGCGTCCCACAGCGCAGGCACCAAAGCCCCAGCCCTAAAAGGGGGAGCTGCGGAGCTCCGGCCCCCTGACGTGGGGCATGTGCTGAGGATGCTGCTGGGGAAGATGTGCGCGCCGA
AGGGATGGGGCGTGGCCAAACCAGAGGCAGGGCTGGTGGTGGCCAGTGTTGGGGAGGGGCTGGTCCTCACCACCCCTCCTTTTGCTGGCAGATGTATCTGCTCTCGGACAAGGCCACCTC
GCCGCTCTCGCTGGATGCTGGCCTCGGGCAGGCCCCCTGGAGCGACCTGCTTCTTTGGGCACTGTTGCTGAACAGGGCACAGATGGCCATGTACTTCTGGGAGATGGTGAGTGCTGACTT
TCTGCATCGACTTCATGGTTTTCACGGTGCGGCTGCTTCACATCTTCACGGTCAACAAACAGCTGGGGCCCAAGATCGTCATCGTGAGCAAGATGGTGAGGCAGGGGCGGGGCCAAAGTG
GGCGGGGACATAGGGAAAGGGGTGGGGCCAGGGAGGGAGTGGTCCGTGGAGAAGGGGCGTGACTTTGGGGAGCAATGGGGCGTGTTTTTGGGATATAGGGGTGGGGCCAGAGTAGGAAAG
GGCGGGGCCAGACTCAGCCACATCTCCCCACAGATGAAGGACGTGTTCTTCTTCCTCTTCTTCCTCGGCGTGTGGCTGGTAGCCTATGGCGTGGCCACGGAGGGGCTCCTGAGGCCACGG
GACAGTGACTTCCCAAGTATCCTGCGCCGCGTCTTCTACCGTCCCTACCTGCAGATCTTCGGGCAGATTCCCCAGGAGGACATGGACGGTAGGGGGGATGACGGCCTGACAGCCTTCCTC
CCTTGCCCCTGGCTGGGCCCTGACCTCAAGTGACCTTTGACCTCTGGCCTTTGCAGTTACACATTCGGCAAAGTACAGGGCAACAGCGATCTCTACTGGAAGGCGCAGCGTTACCGCCTC
CTCGAGCATTTCCGTAAGAACAGAGCTTGGCTTAAAAAGGAGAAATATAGGGGACCGGGAGCCTGGAAGGCGAGGGGAAGGGGGCATGCCCCAAATGACTAACGGGCGTGGCTTAGGTAG
CGAGGGGCGGGGTTTAAGCAACAAGGGGCGGAGCTTAAGCACTGAGGGGCAGTGCTTACGGGTGAGGGGCGGGGCATGTTCTCGAATCACCAGGGGCTGGGTCTGGGATAGCGTGCGTGT
ataaaaaataaaaaTGGAAAGTGGCTGCGTTGGAACAGAAATCTGGGCAATCCAGAGAGCATCTGTAATGCACGATTTTATATTTGGAAATGTCAACTGCCGTGAAGTCACAGGAACTCA
cccgctgtgtggtttccacgactgagcgggtgtaattggtactgatgctttacatgctcgAAAAAACTACACATGCCTTGTTATCAGAGGATTCTACCAGTCGGAGGCTGTGGCATATGC
CGCCCTCTTCACCTCTACCAGAAACAATGTGGGATCCCAGTAGAAAAGGAAACACAACTGTAATGACTAAATGGCTGCTGGAGTGCTCCGGGAAGCCGTTTCCCAGTGCCACAGTGCCAC
tttccgtggggactggcattgccgagACTTACGGAGATAATGGGGAACCAAGAAGTGGGACAGGCTGTCAGTATCAGCCATGCTGGTGGGAGCCACAGCGCCCCCTAGTGGCCTGCTCAA
CACGGGTCTCTAGCACACTTCTGTACTGAGGACCTCAACAGCACTCCTGGCCACTGTGCAGCTCCCCACAGTTTTCACCACCAAGGACACCTTGGTGTTACCAATGGCTGATGCCAGCAC
CATTTTCTGCAGAGGAACCAAGCAGCTTTCACAGCTGAGGAAACCAACTGCCAGCACTGCAGCAGCAAAAGCCCTGTAGTTTTTTCCACCTTCACAGTCTCCAGGTGCCTGGCCCTCTAA
ccactgcactcTGCCACCTACCCTTCGACTTCTGGTTAATCATGTACTCATCTCTGAGGAGGGATCAGTGGGTGGGAAGGAGGGATTGGtgtattagtctcctatggctgaaatagcaaa
AGGAGGGAGAGACTCTGCTGAGATAAGGGGACAGAGATGGGGAGTAGCAGGAAGGTGGGGACAAAGACCCAGAGAGGAGGAACAAGAGACCCAGGGCAGGAAATGGGAGACACAGCTGGA
TGCAGAGATGGGAGAGCTTAGCAGGCCATGAGGTCAGAGTGTCTGTGAGGTCAGCTGCTGTCCAGGGTCAGCCCTGAGGTCCCCATGCCCAGAGGTGGGTTCCAGTAGATCAGGGGTCCC
TTTAGATCCCCCAGCGCCTGAGACATGGAGACCTGGGAGGGACTGCCCCATGAGTCCTTGGTGCCCACAAATTCCAAGGCCCCTCAGGTACCAGAGCATGTGTCCCAGTGGAGCAGGTGA
ATCTTGCCCCAGCTCAGCAGGCTTGGACACCTGGCGCGGTCCAGACACAGTGCAGACATCTGCGCTGTCCCTGCAGAGAGCCACATCTACCGCGAGGTGGGCAGGGGTTCGGAGCATAAA
GGGCGGGGTCTGCAGGAAGGGCAGGGCCTAAAGAAAAGGCTGGGCTGGCTCTGGAATACAGATGTCTAGGGAGGGGCCAGGCTTGGAAAAGGTGAAGCGAGGGTGCACTAGTAAGGAGAC
TAGAGTGCCCTGGTGACTAGGGGAGCGGGTAGATGCCTGAAGACGGTGAGGGTTGGCCTGAAAAGAACGCTGGGCCTGGGCTTGAGAGTCCCAGAAAGAATCCCTTTAACTTTTCCCTAC
CTTTTCTACCTATCCCCTTCTCCAGCCCCTTCCCGCCCAATTCACGGCCCCACCCCTGACCTTTCTCGCCCGGGTGGGCATCACCCCCGTCTCGCCAGCACCCCTTCGACTTCTCTGACC
TCATCTCCTTTCTCTATAGCTCGGGTTCATGACGCTCTCGATATTCCTGTGCAGAAACCTGGACCACGTCTACAACCGGCTCGCTCGATACCGTTAGGCCCCGCCCTCCCCAAAGTCCCG
CCCCGCCCCCGTCACGTGCGCTGGGCACTTCCCTGCTGCCTGTAAATATTTGTTTAATCCCCAGTTCGCCTGGAGCCCTCCGCCTTCACATTCCCCTGGGGACCCACGTGGCTGCGTGCC
CCTGCTGCTGTCACCTCTCCCACGGGACCTGGGGCTTTCGTCCACAGCTTCCTGTCCCCATCTGTCGGCCTACCACCACCCACAAGATTATTTTTCACCCAAACCTCAAATAAATCCCCT
AGCCCCAGGGCAAAGCTCACACCCCCTAGGCCTGGTCCTATATAGAACAGGTGCTCATAAATGGTCAATGGATGGAAGAGTGAATGAATGGGAATCCACAGAGGTCTTGTGGTTGATGTT
ACTGGAACTTGGGGTGATGAGGGCAAGATCTGGGACGCAGGGGCGTGGTCCAGTGCAGGGGCGTGGCCCAGTGCAGGGGCGTGGCTTTCAGCCAAGGGGCGTGGCCATTGCGATTGGGCG
GGACTCCGAAACGAGGGCCGCAATCAGAGAACACCGCCAGGACTTCCAGGACTTGGTCTCCAGGACTGAGGTCAACTGACGTGGGCGTGGTCTGACTGTGTGGGCGTGGCCAGGGAATGA
ACTCACGGCTCTGGCTTAAGGGGTGTGGTGAACGAAGGATGGGGCGTGGCTGTGTCACCAAGGGCGTGGTCATGGAGTAGAGGCCCGGGCTCCTGGGTGAGGCCGGCAAGTTTGGAGCGT
GGTCAGACAATAGGGGCGTGGCTACGGCTCGCGGAGCGCAACCAACGCTCTAGACCAGACCTGGGCTCGAGACCATAACTGTTTGGCTTTAACAGTACGTGGGCGGCCGGAATCCGGGAG
AGCCCATTTCACCAAAGCCTGAAGCGGAAGAGAAAAACACGAGCCCCAGCATGGCGGGCGCAGCCACCCCCTCCTTCCACCACCAGACAAACTCCGTGGCCACAGCCCACACCGCCAGCG
GTAGGTTGAACGGGTGTGAAAGCTGGCTTCAGAGGGTGGGGAGGAGGCACTGGGGTTGCCTCTCTGAAACTCATCTGCCAAGTGAGAGAGCCCAGTCTGATGGGGATGGTAGGGCCCCTT
TCTTAGAGGCTCCCAGGCATCCACGGCACAGCCTGCGTCTTTTTCTACAAAGCCCCAGACCTCAGGAGGCTTTCCAGATAGGAGGGTCAGAGGTAGACACCAGGGTGTGGGAACCAGAGG
ACAGGCTGTCTAGTGACAGCCATCTAAACTTCACCTGCACCAGCAGAGGGCGTGCAGCCACCAGGATCCGGGTGGCAAGGGCTGAGACAGCTTCGAGAGGCTCTGGAAGGAAAGGTAGGA
ACACACCCAGAAGGAGAGATGGAGACAGAGGAAGGCAAAGGGAAAAAGAAACAGCAGAGGAAGGAAAGAGAAGACTTAGGGAATGGAGAGTCTCTGAGATATGGGAAGGGAAGCacagag
tgtgcctgcttcctcatggtgaaatgggTGTGTGGACACCGTGTGGAGGAAGAATGGACATAAATCATGAGGCTTCAACAGTGCCTGCCCAAGCACTCAGGAGACATTGGCTGTGGCCTC
CGCCCCCACTCCTGTGACCCCTGCTGCTCATGTTACCACCCACTCCACTCTGACCTCGTCCCTCGGCcctcagggcaactctccaagggggacacactacacccaatttacaaaaaggag
cctgaggctcaggggagaaattgtgtgCAAAGATCCAAGCTGGGGCCATGGACCAGTCTGGCCCTCTCCCAGCTTCACCCAGGTGGGAGGCTGATCCCCTCCCCACAAGACCTGGCAGGT
AGCTGAAGTACAGGAAGGTTGTGGCATCTACACAGCTGCGGAGAAGGCGGGTCAGCGCGGGGCCTCCTAGCCCCATGCTGACTCCACACCTCCCCATGCCCCCAGCGGGTGGACACCCTG
aaaaaaaaaaGAAGCAAACTTCTAGAGATAAATGCTAAGTGAAGAAAACAGAGAGGTGGAGCAGAATGACAAGAAACACAgtagagactgctgggttcccccaacatctacccttccctt
ctgaGACAGGCTGACAGTCCTTCAGCCTGTCATTTGATCTAATCCCATGGTGTGAAGACATAAACTCTAAAACAGAGGCCCAACAAAGATAAAAACCCTGACTTGTCTTTAAAAAGAACT
AGCCCAAATTGCGAAAACGGCCACAGTCCCACAAGTCCCAGAGTCCCAGAGTCCCTGTTATCACTCAGGCCCGCCCTCTAACCTCCAGCAGCCTATAGGAATAAGTCATCACTGGGGGAA
GCCTGCGTTTCTCACTCGGAAAGCGGGCGGAATCGAAGACTGGAAAGCTGAGGACGCGCCACCTCTCGCCCTACGCGCCTTCCAGCTGGCAGCAGTTGTCAGTGGACCAGCTGGCGGCAG
GCATCCTACCTGTCAACACACTTCAATGTAGTGTCTGACTCCAGACACACCGGCCAGCCCAGATCTGCTATCGCCAGGGCCACTAACAGCTCCTAGTCCTTATCAGATGACCTCTGGGCA
ACCCTCTGGCCCGCCCCTCCGTGTCCCTTCTGGTCGCCAGTGGACGCCGACGTCATGACGTCGCGTTCCGTAGGGCTCTTCCCGGGCTTTGGTGGGTCACGTGAACCACTTTTCGCGCGA
TCTGCCTGAGAGAGAAAGAGACGGGCCTCCTGATGGCTTCCAGCGCAGACGGGGATTTAGTGGAGGGGGTGTGTAGGGAGGTGGGCATGGGGTGTGACAGCCCATGAGGCAGGCGGCCAC
TATGGAAATGGCGGGGAGAAGGGCTGTCTGCAAAGGTGGGTCAAATAAGGTCATAGCTGAGCAGCTCCTGCACACACTGGCAGAGCAGAGGGAGTGTGTTACGGTGTATGTTAAGGTGTG
ACTGGTGCTGCTGGAGGAATACCCGGATGAGGAAGTGTGCATGTGTGCCTGTGCACACTCATCAGCCAGCTGTAACTTCACTTCTGATGCACACGTCAAAATAGCGTCCTAGTATGATGT
CAGTCTGAGAAGCGCTGATTAGAGGGCAGTGTTCGGGACAGATGAGTGCAGGGGGAATTGCTAGGGGTTCGTAAAAGAGCTCTCTTTTTCTTCCAGCGGTGAAGCACTATGAGGACTGTA
ATTCTAATGGAGGCGTCTCTCATGTCTACACATCTATGTTTCTGTATCGTCTCTGCTGTTTTGCTTTATCGTGAAGTGTGGGGCATTTCGGCCATGTGCCCCCCTGAGTGGCATGGTTGT
TTCGGCTCGGGTACCATCCTCCGCGCCATGGACACCAGCGACCTGTTCGCCAGCTGCAGGAAGGGGGATGTGGGCCGAGTGCGGTGAGGACCTCGCAGTCCCGGGGAGGGTGCGGGAGGT
GTCCAATGCGGTATTGCAAATCAACAGGAAGCATTGCCAGCAGCCGCAGCGAGCAGCAAGTGGGGAAGGAACAGAGAGCATGGATGCGCAGAGCTTCCTGTAACTACGAGGGTGGTCAGT
GAAGCTTCTGTGTCCACAAGGAAAAGGTGGAGGACATTCAGGCACTAGGGGGTGCTCCCCAGGCTTATGTGAGAAACCTGTAGCACAGACAGCCACACAGGAGTAGTGAACTACAACCAT
GGAATTTGAAATTTAGTGTCTAATACTTGGTTCTAAAATTGGGTTGATTTAAATTCAGAAGTGTGCTCTACTCTGACAAATGTTAAAATAGACTAATAGAAGACACATTTTGACACAGAG
GGCACCTGAGAAGGGCAGGCTAGGCCCAGGGCCTCAGCTCTGAATGATTGGCTGATGCCAGCCTTGGCCTTGGGTGAGGCCTGTCCCGGCCTGTCCTGCTGTGGCCTGGGGCAGGGCTGG
GGGTGCCTCCAGTCCCTGCTCTGGGTCACCGAGTGCTCCATGCAGACCTGGACAGGAAGGCCTGGCCTGCTGCTGTGCTGGGCCTCTCTTCTCCTGCCACCAGAGGTAGCTGTGCTGCTA
TTGCCCATAGGAAAGGCCCAGCCAAGTCCCCTCTCGGGGGCTGCTGGCTTAGCTCCTAGAGCACAGAGCCCTCTGGCCCCACCACTGCCGGCCCAACCTGTCCAGTTCTGTACAGTAGCA
CGCCCTGACAGGCTGTGCCCAAGGCCAACTCTCCCCCTCTACGGGATGTGGGTCCTCTCTCCTCAACCACCACCCTGTGGATCTTGCCTTTCAAGGGGCTGCTCTCTCCCCTGTCCTTGC
TCTCCCTGGCCTGTCTGGGTTTCTGGCTTCACTCTTCCTGCCTCCATAAAGACAGCTCAGGCTCCACTGCCCTGATCTCTCTAGCATCTGCCCTACAGGATCGGGGAGAAGTTTCTAGGA
GGAAGCTAGAGCAACAAGATGGGTGTCCTGATGCCAAGAAGTCACCCCCTCTCTTGGTTAAGCTGCTGTTGTTGGGGGTATGGGTTCCAGCAGGCTGGCGGTGCCCTGGGCTGGGCCACC
tcaaTGTCCTGTGGAAGTTGGCCTGAATTTGGAACATGCTGAAGGCTGGAAACAGCTGTGCTTGGCGTGGCCATGGCGTGCTTCCTCTCCCACACATTCCCTCCCAAGCCTGTAGCACCC
TGGCCACTGCTGTCAGCCCCCAGAGGGCTCACGGCATTGGGTCCCTGTCACGCAGAGATAAGTCCCATTTCAGACTCACAGATCTGTACCTGTCTCCCTCTGTGAAGAACCCTGTGGTGC
GGGCAACTCATGGGGTGTCACAGCCTCCAGCTCTAGCCTGGCTGGAGTGGGAACCCTGAGAAAGTTTGTTGGTGTGGTGAGCTGCCTGCAGGGTGGCAGAGGGGAGATAGGCCCTGCCTG
ACTCAGCAGAAAGCTTCCCCGGCTCGATAGACCCAAGCAAGCCCTGCCTACCAGGAGGCCTGAGTCCCCACAGTGACCTTACCCTGCCTTGGGCCAGCCCCAGCTGGCGCCCAGCCTCAG
TGGCTGAAATTCCTGAACCAGATCAGGGCCATTTGGAAAGAAGATGTTGCTCCACATTCTCCTCTCCTGGAAGCTGCAGTGCCATTTTGGACAGAAAGAGGATAATCAAGGATCAGCCTA
GAGGGCCTCTGGGCAGCATGGGTGCAGGACAGGCAGGCAACAGGGGGACCTGGAGCCAACTCCTCGACATTGGGCACATCCGAAACACCGGGCAGAGGAGACAAAAAAGGAAGCTGAGTG
GCCACTCCTCATGGCTCCCGGGTGCTCAGAACTCAGCATATGGCCTGCCTGAGGGAATATAAACTAGCAGATGCGCAGGAAGGGCCTCCCAGGGTACTTATAAAGAACAGAGACTGGGCT
CTAGAAGACAAGTGGCCTCAGGAGATAAGCAGCTGAGGTTCCTAGCACAAGGTGTGCTCAGAATCATGGCCTCTGCCTCCCGCCTCCACCCCTTCCACAGCCTGGGAGAGGAAGCAGTGC
ATTCCGCCTGAGTATGTGGATGGCTGAGGGCATGGGCAGATGCTGAACAACCTCTCCTCCTCACCTCCTCCCACAGCGTCCTTGGCCATAGAACTCTTTAGAATCACGTTCAAGGCTTCT
CACATTACATGCAGGAGGCCCCAGGTCACTCTGCGAGCTCTCCCTGGTCCAAGCGCATCACTCCCATGCTTTGACTCTGATGGTAATGTAGGCATCTCCTGGATAAACTGTTTCTGACTC
CCCCAGGCGGTCCCCATTCACCCTGCCACGATCTTCCCTTCTCCACCCTGCCCTCCCTTTTCTCTCTGGTTCTGGGGGCCTCATCCACACAGAACACTTAAGACACCCTGGTGTGATCCC
TGGGCTGGTTTCTGTTTCATTTGGCTCCAGGTCCCACCCCTATGTTTCCCACCTGTCTGGAACCAGTTATGTTCCCCTCCCAACCTGGACCTCTAGCTGCACCCCCTGTCTTTGTGGGGG
TAGAACTGCAGGTTCACATTCCACTCTTCCGTCTCCCTCTGCGTCCACTCCCTCCAGAGGCATGCACGCCATCCTTCTTGTCCTCTGCCACTCCCGTAGGGAGCCTCCCTCTCGTCTACT
GGGGCTGGTTCCCTGGCCTTCCAGCCCTTCTCCCCACCCCCAGCCCCCAATCTCCCTCCAGCCCAGTGCATTCCACAAGATCCACCCAGTCCATGGGCCTGGGGAGGAGATAACCCTGCC
ACTGCAAGCCGTCTTCAGGGAAGGGCCTCCCCTTCTGCTCCACGCACCTCAACTCTACACAGGGCCTCACCCCTCACCGGCGttaactggatgagtacttgcaacggccccgctaggcag
cagtaccgcctgtgtccatttcaccagggtggacgctgaggcacagagaggAGAGAGGGCTGGCGGGCTGGGATCCACAGCCTCTAGGTCTGTTCTCACCACTCAGGCTGTTGGTCCCAG
TGGGCACCTACAGGTGTGCTTCTGAGGCTGGGTCGGGCAGGAGGATGGGTTTTCCTTGTCGGAGGGCAAGAAAGCGTAGGCTTCACGCTGGATCTCCACCCAGGCCTCAGTGGCCTTCCC
tccacaccctttcccttctGAATGAGCAGGAGGCCATGGAGAGCCACCAACAGCCAGGGCCCCAGTGGTCACGGGGGAAGCTGCCTTGATAGCTGACACCTGCCTGAGGCTGCTGCCTGG
GCAAAAGATAAGCTTCTAGTGTGGTAAGCCATGCACGCTGAGGCCGGTGATTTCTCAGCCTCACTCTACACTGCCTGCTTTCTCCTTTACTCCATGTAATTTACCCTCTGCTTTCTGTCT
TGCCACTGACACAGCCCAGGAACATTGTCAGTGACTTTTTAGCCAAATCCTGAGGATTTATCCCAGTTCTTTACCTCTTTACATAATCTGACCCTCTTCAACACCACTTCCTCCTCGCTG
CAGGTTTTGCAGCCCCGGGCTCCTTCTCTCCGCCTTGGAAACAGCCAGGAGGTGGCGCCGGATCTCCCCCATCCTCAGGAGTGTGAGGCCCAGGTGCTCGCTTCAGGAAGTAAACTTCTT
CCAGGGAGCTTACGGTCTATTCACTAACGTCAAAGAGCAGTGAGTGCTGTTACGTGTATGGGAGCCACCAGGGTCTCCGCCTGCCTGCAGGGCCACGCGCGCACTCGACGCTTCGCGCCT
GGCCTTTGCTATTACCTGTCCCCTCCAGAATCTTTTGGCTCCGTGTTAGAAGACCCGGTCCATGCAGTTGTATACATAGTGTTCATGCTGGGCTCCTGTGCATTCTTCTCCAAAACGTGG
ATTGAGGTCTCAGGTTCCTCTGCCAAAGATGTAAGTAGAAGCAAAACTTTCTGGAAGGGTGATGAAAGTGTGACTGGTATAAGGGGTGTGGACTTGTCACCTCATCATAAATAATGGTCT
GTGACGTGTGCAGATAGATCGTCGTCCTTTAGGGGGCAGTTCAGAAGCTTTAAGGGCTGACAGATGGAGTCCAGCAGTAGATCAGCTGTGGGTATGAGAATCTGAATCCACACTGTAAAG
TTAGACTTTTTCATATGACTTCCTTGCGGCAGTTTTAAAGTTCTCTGTATGAATATTGTCAGTGCTCGAAGAGGCGATCTGTAACTGTTCAGTACCACTTGGAATGCCTATTTCCCCTTC
CCGAGAGACCTCCATGGTCCATGAACTCAACCGGTGAGTGGTGGCCCCAGGTCCCCAACCTCCCGTCTGTGGACATGTGTTGTTTCTTTCCATGCAGGGCATCCTGATAGGCCCTAGCAC
ccggtggggtgctgaagagagcgccctggaggagggtcactctgagctcagAGCAGGCAGGTCCTGGCATCTGAGCGCATTTTGGGGCCTGTGGTGGCATTAAGGCTAGAGAGGCTGGCA
ATGCACATTTTTTTTAATTGAAAGCCCAACTCAGCCTTCCCCCACTGCTCCTTCCCCGCATGCACGGGGGGACACACGCCTTCCTCCCTGCCTGCCGGGACTTCAACCTCGCTTGCTGGG
CCCACCCCTTCACAGTTCCGGGGCCCTGCTGCGTGGCCCGCCCTGCACCCTAAGCTCCCCAGCCCCCCTGCCCAGGCCTCCCTCACCCCCTATCCTCTTATGGCCTGCTCTCCCCAGAAC
GGCTGTGGGAGGCGATGCGCTGCGTCTTCGTAGTGCTCTTCACCTCCTCAATCTTCATTTTGCAGACGCCGGGAGCTAAAACCAGCGTGGAAAACCAGCAGCTAGGACAGTGCGCCCGGC
GCCTGAGTTACCATGCGGCCGTTACTAGGGCAATTTGCAAAGGCCCGCCTAGACCGGCTTTCCATTGGTGGAAGCGGGAACACCTCCGCTCTCCATAGGCTCACGGCTGCGCCCATCGCG
GCTGCTGCTAGAGCTCCGGTCACCCACTTCCGTCTGTGTCTCCGGGTTGGCTTCCCCCGTAGCCGGCGCTTCCTGCCGAGGCTGGGGTCGGGAGCACAGTGGGACCACGCCCCGGATTTG
ATCTAGGGCTGGGGCGTTGCACGAGGCAGTGGCCCCCGGGTACCACTCCTAATCCTTCCGTCCTATCCATTAGCACATTTGAACGTCATACTCTTACGCAAATCTCAAGTTATTATTTCC
AGCATGACTGTGCAGAACATGACATGGAGGTAGCCAATCCAGCCCCCAGAGGTCTGAGGAAGCTTCCAGAGGGCGTGCCAGCCCAAGGAAGTAGCCCGCGGGCGAGTGTTGGGGTGGGGT
CCTCCATCTCGGGCTCCTAGAGGCTTCAGGCAGGAGGAGCCACGTGAGAGAGAAACCCTGCCTACGGTGACCTCCAGTTCCTAGACCACCCACTCGGAGCACGGCGCTCGGCTGTGCCCG
TGAGCCTCAGGAGGGCGGAAGCTTCCGGGCCGGAACGGGTGTGCACAGCGCGCCGGTTACGGGGGGGCAACTTAACGGGCCGGACCGCGGCGACTACCGAGGGAGGTGAGGGGCGGGCCG
TTTCTTTTCGAGGAATGAATATTTTCTAGGAAAGATAAGAGTCAGTTATGTTTGGTCTGATTTCTTCAGCTGAATCTTTCCCTCTTCCTCTTATCTTGAAATCTATCTCATAAGGCAATC
TGGGGACACTTTAGCAAGCACTCTGGTAACAGATGTGTGTCCTCCTCTTCCTGACACATCTCCCAGCCCTGGAGACCCAGCTGTACAATCGCAAACTGTCCACAGGGCGGTGGGGTGGAA
ATCATCTCCATGCCGACTCCGAACTATTTGGTGCACAAGAGGGCAGTATTTGCTTACAGTCTTGGATCGGGATGATCAATGTGTAGTTTCACAGGTCAGCATAGTTAAAATGACCTCTGA
CTTTTTCAAGACAAAATAAACTGTAGGCCACAGCCATGATGGCTTCCCATAGATGCCTTTAAGTGTCTGATCCCTTCAGAAAAATTGCTGCTTGCTATCTTTTTTCCTTAAAAAGAAAAA
tttctcctagttgctcggctgtccctctCTTTGCCTTCCTCCCTCCAGAGGAGGAGGGACTCTGATATCAGCAGATGTGTTTTTCCTCTGGCATGGGAGGACAGAAGGGAAGAGAAACAG
TATAGTTATCTAAGTGAGAATGAGCCATGAAGGCTGAGTAGCGGTTTTCTGTGCAAGTAAAATCTTATCTTGGGGGATAGAGGGAAGACCATCTTCCCCCATCCCCCAACTTGAATGAAG
AAGAAAAAACCCAACCAAAAATGACATAAAGCTAAGCTGCCACAAAGGCTGCACTTACCCAATATTCCTGGTGTGGAGGTAAGTTTTGCACCCCAATTTCTCCTCTCTTCCGTCTTGGGA
AGCTGACTTGCCATTGCTGCACAGTGCTGAAAGGTAGCTCTCAATGTGGGTGATTAACACCATGGCAATGGAGGGGGCAAGTTTTAAAGAAATAATTAAATAGATCTTGGAAAATCATTA
TTCTTTTGTCTCATAATAGAAAACCAGGCCTGTGTCTGCAGCTGAGCACAGTATTTGGTGATCAGCAGATAAAAGGACACTCCAAAGCCAAACTTGGAGCCACTGTCGTCTACCAGATGC
ATTTTATCTGGCGGAATGTGTGGGACCTGACAGACACAGGGGAATCCAGGCTCTGCGAACCTCTGCTGAGCCTCGTCTCCTCTCTCCATAATGGAGATGAAGGCGCCTCCCATTCACAAG
TGTAGTTATTGCATAAGTGTTTCCCTCTGTCAGTTTTCAGTGGCTAAACCTTCCTATATAATATCCTTGGAAGATAGGTTGGGGCTTGGGCTTGAGGTCAAGATGGTAGAGACAAGGGAT
TCATAGTGCACCTTGGACAGCGTTGATGGATCAGATGAGATGATGCACATGAGTAGTCAGTTCACTGGCATGGAACATGCTATAAAGCTATTAAAATAATGATGCTTGAGTTGAACTGCA
TAACCAGTCTGCAGATCTGGAGCTGCAGTTTAGGCTTGATTGGTTGTAGAAGCCGAAACTAGCTCAAGGTGGCTCTAGTAAAAGGATTTGTTGGGAGCAGCAGAGCTGTGCCTGGGCTGG
GCATGCTAAGCCCAAGTTGGAGCAGGTGGCTCTCCATACCAGACAGCCACAGTGATGTCCCTGCTAGGCCTTCCACCTGCCTCAGCCACGTTACCTGCCCACCCACCTGCCCCTCTGCCC
CTCGACCAGCCCACTCACGCCTGTACTGTCCTCTGATGGCTGGCCGTACATGGGGTCTCTGTCACACCCTTAGCCTCAGTGCCCAGCTCACTGGCCCTGTTTCCCAGTGAATTGCTTGCA
AGAGCCTCAGGGGAGCCCTGTTGGCCCTGCTCACAGAGGTCACATGACATTGGTCAGTTTCTGACTAGAGCACTCTTGGGACAGATCTCCGTGTGGTCCCCATAGTTGTGACTGATTGAA
attaatttctgaagttcagaacccagcctagggacagccatacagAATGTAACAGAAGCAAACTTTTATTTCTGTGCCCAGATATGGTGGTGCACAGAGGGTTGTGTGGTGCACAGAGGG
TAGCTGGTTTTGCAGGTACAGTATCAGGCATCTTGAGAAATTAATAGTGGGGAAGGAGAGCCCACTAAGGTGGGAATGCTTGCCTGGGACACCAGCCTGGCCTGCCTGTCGCCTCCACCA
GAGAGGGTCCCTACTGGCACCCATGTCTTGCGTGTGCCATCCCTCATCTAGAGCAGCATGGTTGGATATAGGGAAGGGGCATTTCATGGAGGGCAGGCATGAACAGGGTTCCCCCAAATG
AAGGCAACCTGAGGTTTCAACCCCCCAGCTCATTTTACAGCAGTGTGTCTATTACTTCCTTCTGCAGGGGCCAGGGGTATTAGGGAAGAGTCTCCTGACCAGAAAGGACAAAACAAAAGA
AAGGACTTGGCTCTGGCCAGGTTCCAGAGCTCCTTGGATCTAGTGGGAGGAGTCGAATGGCAGGGCCCCACCATATCCAAGGAGCCCTGGAACCTGGCCAGAGCTGGGTGTTAGGATGTC
CCCCAGACACTGTGAGTCACAGTCCCCTCCTTTACCTGCTGTCATGTCCTCCTCTGAAGACCATTGGTCCCAGAAAAAGACCACTTGAATAAAATCTAGTTTAAGCCAGGGACTAAAAGT
ttacatatttctctgcttCAAATCCATGAACAGTTTCCTCTCATCTCAGAGACAGTGGATCATAGGTAGGAATGTTTGTTCATTTCAGGAACTTTTATTGGAGACTTTTCTATGTCTGTT
AAGGTGATAAAGTGTGTGTCACTCGTTTGTCTAGCCTGATTTATTAGCAGTGTTTGGAGTATAATTATTCTATAGTAAAATATCTATGAGAGAGTAATATCCCAATTGGTGTGGCTCCTG
GGTCTAATTGCTCCCACTCAGGCCTGTCAACAGCGGTGCAGCAGTCACTTCCTTTGAGAACTGGGAGGGAGGGTCTGTGAGGAGCAAGTAAACATATGGCCTCAATGACTCATGCCTCCG
AAGGGCTGAGGGAGGGGCCAGGAGACATGCCTGGCCTATGTCCTTCCACCAACCTGGGGCCACCAGCATTTTCCTGCTCAGTCCAGGGAGGCTGGAAGTGGAAGCACAAGAACTGTAGGC
AGTCCACAGAAGCTGAGTCCAAATCCCATATAGACAACCCTGAGCAGAGACAGGCTTCCTCCAACCAGGGACAGCCTCACAGGGTGACTGTGGATGTGTGCAGAGGTGAGATCCTATGAG
TAATAATGCCTGGAGCGTGGGTCCACTCTTTTCCCTGGGACTCCATTATTTCTCTTTGAAGCACAGGAGCCAATCCCCCTGGTCCCTATCAGGAGCCACACAGTTTTGGTTGAAGAGGGA
GGGGCTGAGAGTCTGGTAGGCTCATGGGTGTGGTTATCCAGCGCAGGGGCCAGAGAAGTGCCCTATGCTCTTCTTTCCCCACCGTGCTTGGCTGACTCTAAAAATTCCTGGGCACATCAC
AGTTACTAGTCAGCTTTCTGGACATGTCTATTCAAAGAAGTTTCTGGAAGATCAGAGAATCTTGAAAAGGTGAAATCCAGTCTCTTGGGCAGAATCTCCACCACCTTGGTGAGCCAGCAC
TGCTGACTTCTCTCTGCTGCTCCAGCCTCCCCTCCCCTGGGGCAGCCATGCCCAGAGTGCCAGTGTCCTCTGTGGGACTGACACAAATGCAAAGATCCACCCAGCTGCTGTGAAATGACA
GTGTGGGGCCACCAGCAGGCAGAAGACGCCAGCACTCTCGAGACCACACGGGGTTCCTGAACGTGTGCAGACGTCCAGCTCCTGCCCTCACGGTGCCTCCCCCACAAATGGAACTGCGGA
CACAGAAGTTCGCAGGAGAGTATGCTTCACCCACTCAGCACTATCATGTCTTCTGGCCAAGCCATAAAACAAGAGAGCAGGAGTGACAGAGACACTCCCTTTGAACTTGAAATCCTTTCT
AAACTGCCACTCCAGCCCCAGAGGCCCTCCTCAGAAGGTCAAAAAAAGCCCACTCACTCCTCACCTTATCCCGGATGCTTAAAACAATTTTGTGGGAATGTAGGTCAGTGAACCGAGCTG
TGGTTGACTCCATTTGACTGCTATATGTTATCCCATAGTCCGAATTAAACAATTTGTACACCTGCGACCTGTTGGGTGGGTTGTGTCCACGTCTCCACAATGCAGAGCAGTATAAGAGGG
TTTCTCTAGGCAAGTAGGGTCACCTGGTGCTGGGACATGTGCACCTGTGGGTGGAGGGGGCCCCAATGGTGCCGGCCTCTCCCCCACCAGCACTGTGTTATCTGACTCACCGTTCCCGCC
AGGTGATGGATGCAGCCATCTGATAATCAGAGCTGCTTTCTCCCCAGAAGTTCATGCTCAGCCTGGTTTCTTGGAGGCCTAGGATCAACCCAGAATATCAGGCCTTGACAGGGAATCTTT
GGGCCTCCCCTAAGCAGAGTGGAGCTGGGATTTCTGATTGGCTCTTGCTATGGGGTGAAGGGAAACCTGGGCATTTAGTTGGAAAGCCAGGCCCCTGGCTTGCTCCATGTGATTTCCTGC
ggtatagagcctgagctcctggctgtgtgttacactgGGTTTCCTGGAGGAGGAGAGCAAGGTGGCTGTGCCCTGGCCTGGAAGGCATCAGCCAGCACTTGGCAGGCACCACCCCCTTCC
TGGCCTCGTGCCAGGCCCTGAGTCAGAGGTGCTGGGGCCATAGGGCTGGGACAGGAGGGGCTCAGACTcagatacagatgccttcaaggggcaggcaggtgacagaaatgaggggagcca
GAGGGCTTCAGTCAGCACCGAGCTGGGCTCACAGCCCCCAGCCTGTCAGTCCCTGGGGGCAGGAGAGGCCCCTCTGAGCACTTGCCAGTGCTGTCCAGGCTGGTCACCTCCCAGCACAGA
TCTGGGAGCTGCTGGTGAGGGCCAGCACTGGGTCCGAACCCAGCTCCAAGGACTCACTTCTTAGGCGAGGAAACCTCCCTCCTCCTCAGTGTGGGGCTGAGCTGGGAGCCAGGCCACACC
ctttctaaATGAGGGGTGATGTGACCCAGTGGAACCACTGTGCCAAGCATGGGGttccatggaagctgtccatgggagcttccatgggagcCATGGGAGCTGGCTCTGGGGCCAGATCAG
TGGCCGGACCTCGGGCAGCCAGGGAGGCCTAGAAGGCTGTCTGCTGGGTGTGGGAGGCCTTGGAGCCCCACAAGGGCACAGGCAGGGGGATGGGGCATGGTGTCCAGTTGGGGTTTCAAG
AGACCCCTCTGGCCTCCTGAAGGAGCCAATGGCAGGGCCTGGAGGTCAGGGCTCCCCCACCCCCAACACAAACAGGGGGCAGAGGCCATATGGGTTGGAGAGGACCTGGGACCAGTGGTT
GGTGATTGGATGTGGCAGCCGAGGGGAGGGGACAGTCCGAGCTGAGGCCTGGGAGGAAGAGGACGTTTGGGAAGGCTCGGGGATTGAAAACAGAGAGGTGAAACTTGAGAGGAGAGGTAC
GGGCACAAGAGGACATGCAGGGCCAGGGAAGGTGGGCATTGCTTGAGATGCCCATGGGCCATGGGTGCCAGGCCCAGGGAAGAGGGTGGTGGGGTGGAGCCTCAGGCAGGCTTCCGAAGG
AAGTGAGCAGGGCGCTTCTGGGTGGAAGTTGTGTAATGGGTGTGGCATGAGATGAGGCAACCCGCCTCAGATGCAGAGCGATGATAGGGTGGAAGATAGCCAATAGTCAGCAGCGCCTCA
CTGCCCCAGTGCTCACCGTGGGGGGATCCACTCCCGCACTGGCCAGGCCTCCCCAGGTCTCCCTGCCACCTTGCCCTGCTCTGTCTCCAGGCCTTTGCTGGTGATGCTGCCCTCGCCGCC
GGGGCCCATGCTCCACTCAAGCCCGCTTCTCCCTCAACCTCGGGGCTCTCGCACAGATGGCTCTTGATGGGCAGGGTGGGAGGAAGAGAAGCAGGTTCTGGGTCCTGTGCCACCCGAAGG
CTGGCACAGAGCAGGCGTTGGGGACCAGGGTCTGGGTGCCTGTGTGGACACACTGACCAGGCTGCGGCCCAGCCCTGCCTCCCACCATGGACAGCTGGTTGGGCTGCCGATAAGGAGAGA
CGGTTGCAGAGTCACCAGGCCCCGATGATAAGACAGACAAGCATCTCCCGGTGGCCGGAAGGTGGGGGAGGGGCCCACCGGAGAAGCACCCACATCTTGGGTGGGAACACAGAGGCTGCT
AGCGGCCCTGCCCAGCTCCAACTCCAATCCCACCTCAGCCCCGCCCAGCTCCACACGCAGTCTCCTCAGGGTTCCCTCGCACACCAGGCCCTGTCCCCCTCCGTCTCTGCTCGGCCATGC
GTGCGCGGAGTATAATACAGTGAACCCCATGTGTCCATACCCACCACAACAAACTACTGACGCACGCAACAAAGTGAATGGAAGTAACAACCTCCGGGACCGTGTCTCCCGCCCCACCCC
AATCTCCTCCCCCACTCCTCTCATCTTCTGTGGGCCAGTTCTAAAGCTCGTTCAGTCTAAGGTGGAGACTGCGGCGGAAGTGGTCTTTCTCAGGGAGGCAGTGGCGGGGTGGTCAGGGCC
GTCTGGGACGCACGACCTAGGGACACGGACCCAGTGCACGGTGTGGGGGAGGAGGTTAGCGAGGGATCCTGGGCCCACCCGTCTCCGGGCTACCCCACCCCTACCCCGCCAGTCCCCGCC
GAGCTATCTCCCTGGCTCCTTGGCATCTCTGTGTCTCCATGGTCCCTGGGTCTCCGGAATCCCAGTCTCCCCTTCCTTCTGTGTCTCTCCCTGTCTCTGTCACCGTGTCTCGTTGCTCCC
AGTTCTCCTGCCCTCCCCGTCCCGCCCACCACAATCCCCTCCAGCCCACTTGGTGCCCTTATCTGGGTCTGCCCCGCACAATTGCTGGGAGCCCATCCCCATGACAACGGGGCAGATGGC
CCAGAGAACTGCAGGCGGGAGTGCACCAGGTGGTGAGTGTGGGGGGCTGGGGGCTGAGGCCTGCAGAGCCTGGAACAGCCCCAGGCCCAAGCCTGGTCACAGAAGGGACAGAGGGACTGC
AAAAAAAGGCCCCCAAAGCAGGGAACGATTTAAGCCTCATAAATCACTTCGCCCTGAAAAAATATATTTATTATTCTTAGCATTTTACGCATTATTTGCAGAGTGGAGGGTATTAGAAAT
TTCAAAACAGCCCAGCGAGAGGCAGGACTGAGCTGAGGAGACTCTAAAAACTCGCAGAGTCCGGAAACAGATACACGAAGTTTCCTTATCTTCAGGCTGCAGATGTCCGGATAGGAAACT
TGCCAACGCGCCCCACCACTAAGGGACCCTCACCCCAAGGCCCGACCCCTGCAGCCCCTCTTGCGAACACTCCGGGATCCCTCGATGCTCTGGGCCTCCCTAGCAGTAACTAACCACCAA
GCGGTGGGTGTTTGTGTCTGCGTATCTGGGTTGTGGGCAACTGTGTATATGACTACATCTTTGAAATGCATGTTTCTGTGGCCAGCAGTGCCCTGTTCTGTGGACTGTAGAAAAGTGTGT
CCTGGGTGACACGCGGGGTGTGCATCCTGCAGGATCACACACCATCCAGACCTTCCTTAACCAGCAGGGCAGGCCGCCAGTGGAGCTCTAGGGTACCATTTGCTCGGGCACTTTCTGTCT
GTCTGTGGGAGGGGAGATGAGCTGATAAGGCTTATCTGCTGTCGCCAGCGCCATGCTGAATAACTGCTCTAATGAGGTGTCCTCATTGGGACCACCCGATCCCAAGGCCCTGGGCCTCAC
TGGGGAGGGGCATGGGCGAGCTTGTCTGAAGCACAGGAGCAGGGCCTGGGTGCCTACAGGGCCTTTTCTACTTCTGTCTTGTTTCCTTGGAAAGGGGGTTCCAGGCCTTGCACCTCCCCA
GTAATTTTTCATCTCGGCCGGCTAATCTTTGTTCCCGGCGAAGATAATGAATAGCCAGTCGTTATCTGCCCGGCTCCCGGAGGCTGCCCGAGAATGGGGTTGTACAGGGCTGGGAATTGT
TTCCAAAGTGCCGCGGAATAAATGGTGTTCCTTATCTCTGCCTTCCAGATTATCGGAGCCCTTTCAGAGAGCGCACAACAAATGCGCCCGCCATCGAATGCATCATTTACCACCGCAGAT
AAGAGGGGCCGTCCGCGGAGTTTGGGGACACCCGGGCGTCCGAGCCCCAGAGCCTCTGCAGCTGGGACAAGGAAGCCCGAGCCCGCCGCCTGAGGTCCCCGCGCCGTTAGTGACACGCGC
GGGAGGTGAGCCCTGCAGCAACAGGGAAGGAGACAGGCAGGAGTTCCCTGTTGCCTGCTCCTATCTAGAGGCCTCAAACTCCAGCTAATTTAAGCCATGTCAGCAGGGACCTCCCACGTG
CTGACTCAGGCCAGCCATGACTAAGGTCCAAATCAGTCTCAACAGGAGCAAGGCGGCCCCCATGCCGGCCAGACCCCTCCCGGCACACACTGTGCAGACCCAGAGCCTacaataatcaca
CTCCTTCCTTGACACCCACAGTCTGGCCCTCTGGTCCATCCTCCCTCCAAGATGGCCCAGGACTCCCCACAGGGGACACAGGCTCCAGGAGTGGGGCTGAGCAGAACAGCCTCAGGCTGA
TGGTCTTTGTGGACCATGCACCCTATCAGGAAAAAAACAGGGACACACCTCCATAATCATTTCTTTATAAATGACATACATTGCAACACCATTTGCATTTTATGTCTTAATAAAGCTGCA
TTAATTTCTTCTTTTAGATGAACGTTTAAATAGAAAGTCTCCTGTTTTCTTGCTTTTCATGGCCTATTGTTTCTATTTTCTTGTCTTTCACACTCTGTGGTGACTGCAGGGTCCGTCTGG
TGGGGGTGGGGCCGTGGCTGGACTCTCCTTCCCGCCCCCAGGTTGTTTTCCAAACTTTCAGTATCGTGAGTAGAAGGAGGGGCCCTGCCTGGGGAGGGCCGTGTGAATCACCCCATGGAA
GCAGGTCCACCCAGATGAGAGGGAGAGAAGGTAAGGATTTCAGGTCAGATTCTAGGTCAAAcaggacttttctggtggcaggtggcagtgacccaacagaactgtcttaactgaaatgag
CTTCACAGGGGACCTCCCCAGAGAGCTGAGAGCGGGAGAAGCCCAGCAGTGGGGACACTACCCAGAGAAAGAAACAGAGCTGAGGCTCCACCCGTGCACCCGCCCCACCCAGCCACCCAG
CACGTCCACGAGCCACGCGCCAAGGGCAGTTCTGGTTTCCACAGATAAGCATTTAAGGAAGAATGTTCAGGAGTCCTGCTGTATTCTTCACCAGACTTGTCTCAGAGCAGCTGCTCACCC
AGGAGCTCCATGGCCACAGGGATGCCCAGGACAGGGACGACTGCTTGCCCACTGCCGTGCTCTGGGGCTCTGGGCAGTCCCTCGGCCTCACCCACTGCTCAGATTTTCTGCAGGAAAAAT
CCCTGAGTGACAGGGCTGCCCTTTGTGGAGGGGGAGATTAGAGGCGGGCTGGAGGCTGCGCAGCCCTCCCTGGATGACAGGAGACATCAGCCCCGCACACCGCAAGGGCCTGGAGCGAGG
AAAGCCTTGACAGGCCTGGAGGGGATCCAAGAGGGGAGCCAAGGAGGGGGCAGGCTCCTCACACACAAAGGCCGGGCCTGTCTTCACACCTGCGGGGATGAACAGAGCCCAGGGCCGGGA
GAGGTGGGGGCTGTGGGGGGATGAATAATTCGCTCTGAAAGAAGCATGTCACAGGGAGATAGCTCAGCCAGACACTTCAAATAAAGGCAAGCAGCCGTGGTGACAGGGGACATTCTTTGC
GGATCTTTGGGCCTTAATGCCGTGCCTTTGAGGCCTGGCCCAGAGCCCCTCAAAGAGCCAGGCGAGGAGAGCTGACCCAAGTGGAGTCAGGCTGAATTTTCCTTCTCAAGAGAAGCACAT
CCCAGCCACTGTCCTTTCAAAGGCCATCAGGCCGGCCGAAGACGAGGATGTAGCAGACTGGCTCACAGCAGTACCCACTGGGGCGGAGCTCCAGCCTGCAGCTGTGCCAGGGCCGGGCAT
CTCTTCCCTGAGTGGTGGCTGCCCCCATGAGGGCAAAGACTGCACTGGCTCTTCCTGTGCAGGCGAGAGCGGGCTGGGAGCAGGGACACCACGTGGAGGCAGCCCTGGTGGCAACGGGGC
TCAGGGGAAGTTTCTGGGCACAAGGAAGCCTGGGGATGGGGGACTTAGGAGGGAAGCCCCAGCCAGGCTGCTGTGCAAGGGGGAGGCCCGTGGGGACCCTCTCCAGGAGTACAAGGAGGG
AAGGGGAGTTTAGGGGTGTAGGAAGCTGAGGCTGTTGGAGAAAGCTTACCTGGGAAAGGGAGCCCCGTTAGGAAGAGGAGACCACGTGAAGCCGTTGTCCCGGAGGCAAGGGTGACACTG
CTGGCAAGTCCTGTGGGCCCAAGCCCCAAGGACCTTCCTTTGCCAGGACAGGCAGATGCTAGAGCCAGCCTGGCCTAGGGTGCGGAGGCGACACCGCTCCATGCAGTCACTAGGGGTCCC
TCTTAAGCTGCTCCTACAGCCCAGCCCTCAAAGGAACACCAAGTGGGACATGCTGCTGTTCCTGGCACTTAGGACAGTCAGGTCCTAAGAGGGCCAGCGGTCAAATGGGAATGTCAGGTT
TCATTATGCTCACCTATGCCACACATCCTGGAAAATCAAGACCTTTTGAATCTACAATCCAACTTTAAGCCATTCCTAGGGCCCAACGTGGGGAAGTCACGTTCCAGAGAGAACCTTCAC
CGCCGAACAAGGAAGGACCCTGTCTCCGGGGCAACCGGGAAGCCGACCCGGCGCCTGATTGCTAAAGCCCTCTCAGAGCTGCTCGGGATATCCTTCTGTTCGTAGTGCGAGTGTACTTAC
CTCACACCCAGTCCCAGGAAGCGAGCCCCACGTCGCCCCAGCTCTGCATTCACAGCCGCCAAGCGGTCCCGGAAGCCGAATGCCGGATAGGTCAAAGACAGCGCCGCTGCTCCGGCACTG
CCGCCAGAGGGCGCGGAGTCGCCGTGTTGGCCTGCACCTCCCTTGTCACGTCAGCCGAACGGCTACGGCAATGGAGGATTTTGCCGTATGCGACGACAGGATGACTGCTTCCCCTGAAGC
TTCACCAAACACGGAGAGGCTTTCCTGTCCCTGGGAGACGCGGTGATGTGACGCAGCGGTTGCAGCGAAGGTTTCTTGTAAAAGATGGCCGCTGCGGAGTTGCTAGGTGTCTCCTGGCAG
GATGTCCACAGAAAAACCCAGCTCCCTTTCCTGTCCCATCATCAGGAATAGTGTAGTGGTTTTGTGCTGTGTCAATTAAGCTACATTTACCATTTACCAGAATTCTCTTCTCTAACAGCA
ataatTTTTGGTTAAGTAATTAAAGTAAGGATAAATGATGCCTTTCGAAGAAGGACACAACTGGAATGGCCAGTTTACCCCTTGTCCCCTCTTCGGTGGCATTATTTATTCTGGAGTAAG
GAGGGATGGCTGAGGGAATCTGTCTGTGGGTCCAACATGGCGCCGTCCTGCTCCTTGTATGAGCCTCAAAGATGGGGACAACCATTTGGGGGCAGACATGTTTGTAGCACGAGATCCAGG
GGAGCGGGCCTGGAGTCTTGGCCATAAAGCCTGAGGCGGCGGCAGCGGCGGAGTTGGCGGCTTGGAGAGCTCGGGAGAGTTCCCTGGAACCAGAACTTGGACCTTCTCGCTTCTGTCCTC
ACAGGATACATTGTTTTCCTCTACCTACTTATTTTCAGAGTGAGGAGTTATTGTTAGAAGTATTCACTCATCTTTAATGAAATTGTTTTGTTCATCAGATTATTTCAGGAGAGCAAGCAA
CAAGTGAGCAAAATAATCTGGGCCTGGCAGGACTACAGAGGTCAAAAGGGAGGACATGAGAAGCCACAAGCTGTCCCACAGAGATGGCAGCCTTCTCCCTCCCATTTAGCGGGGCTGGAA
ATGAGCTCCCTGTGACTCCTTTCTGTCCTTCCCCGGCTCCTCCCAGTCACCTCAGTGTGAGTGATGAGTAGTGCAGTGACAGCCTCGACCACATACCACATTTCTGTCCTGTAATAGCTT
ctgtccaccgcagggtctcctaccctccccactgcagGCAGGCAGGGCGCTGGCTCTGCAGGATGAACACTGCTGCTTAGAAATCTCCACAAGTCAGGCTTCTCATTACTCTGTGGTTTT
GGGACCTTAGTACGGCCCACTGTGTCCTGCGTGATCAGGCCCAGGCACCTCATTTTCATATCCCCCTCCAAGTAAGGCCTTGCATGTGCGTTCTTTAAGGAAAACTGTTTGTTCCCTTTT
agaatagaaatccctgtggcctgggttcatatctgctgcttaagtcactCCCACTATAGGCACTGCTGTCAGCCTTGCCTTCAAAAGGTAGGTGGTTAAAGAGGAAACTAACAAGTAGTT
CTTCTGAGTCCCATTCATTTTCTGGAAGTCACTGAGTCATACCCTGGCAAATGAGAGGCAATTACAGCAGGAGCCCTGTCTTGATGAGTAGATAGACCATGCTGTGGCAAGTCCTGGAAG
ACAGTTGAGCAGAGATCAGGCATTTTTCACATCTTCTGGTTATGAGTAGACAAGGCTGCCTGAAAGATTTTCTGGAAAAGAGTAGTCACTAGAGCTGCAGAGTCAAGTATTCAGACGGTA
TTGATCCACCACCCAAGTGAGAGAATACATTCTCTCCAACAGCTTGCAGGGGCAGGATGGCCCTGCTGTGCTGTTCTGCCTCGCTCTTGGGTCCAGAGTTTTGGTGAGTGATACTGTTTT
TTATCAGTGCCCCCTGGTGGAAGGAAGATACCTAGCAGGAAGGTTCAGGGCCCTGCACTGTTGGGGCTGCTCAGACATTTGTGCAAGGGAGGTGTTTTGTTTTGGTGTTTCCATCACACT
CACAGTGATTTCTCCTTTTCCCCCTTTAGTTTGAAGGATGACCTCTAGGAAGAAAGTGTTGCTGAAGGTTATCATCCTGGGAGATTCTGGGTAAGTTACTCATGAATTTGAGCTAACAGA
taaagttaactcccacactgctttcagagaacAGCTGCCCCTTTCCTTTTGCAGTGCTAGCTCACTATGCATAAGCTAATACACTTTCACTTTCTCTTTGCTATTGTGTCTGGTGATCTC
TCTTGATTTCTATCATGGAAGATTCCAAGAACCCAGGTCGCTGTTAACAATTTCaattaaaatattaaaaaatttaaaaatCACAGTCAGCCATAGGACTGTACTTGTTGATGTTTTGAT
TCACCTCACTTCCCTATTGAACTGTATCATTCGTGAGTCATCACCTCACTTCCCTATATTTCCATTGCTCTCAGAAAGTTCCCagagtacctaagttttatttatagttcaaattttaca
cacttacctacatgtgaccactacttggatcaagatataagaaatttctagcaccctggaGATTGGACTCAATGTCACTCGCTTATAGACAGACACATACTTAATCACAATATTTGTGAG
TCCGTGCCCCACGGGCAAACCTCCGGGCTCTGGCTTCAGCCCCACCCCGGGGAAACATGCACAGCCCCTCGGGAGGAGCCCTGCTGCAGGCTCAGCTGGGAGTCCTGGATTGCCTGGCAG
ACCTTCCAATCTCCATGCACTACATATCTCACTGGGCTCTACAACATCTTCAAGTGAGACAAATCACTAGCTCCATTTTAAAGCTGAATGAATTGAACCCAAGGCTAAGCCTTTCACCTC
TAAGAGGATGGTGTGTTTAATAACCTAGCTGTTACTATTGGCTGGGTTGTGAGACCTGTGGAAGTCACCCTGCAGCTAGATTTCTGCGGAACCTCAAAGGCGGGGGTAGGGCTAGGGCTC
AGCTGGCAAGGAAGCCCACAGGCCACTAGAGGGTGACATGGGAGCGGCATGGCCTGAGATGTTTAAGAATCAGAGAGGAAGCCTTGCACATTTTGGTGTCAAAACACCGGAGTCGAGGGT
CACTCAGTAATCACTCACCTGGGTTTTCCCAAATTGTCCTGATACGAACGCTTGTCAAAACCGTTTCTGCCCAGGCACTCCCTTTCCTAGCCCCTGCCCCCAAATTAAGTTCTTCCCAAG
GTGAAAAACAGGTCCGTCACCGCCGTCACGACGGCCAGAGATTATACCCGCCGAGATGCCCGCGGCCCAGGGCCTACAATTTCCTCCGGCCAGCTCCTTTGGCCGCGCAAGCGCAGTGGG
ACATCGGGCAGCATGAGCGGCTGCGGGCTCTTCCTGCGCACCACGGCTGCGGCTCGTGCCTGCCGGGGTCTGGTGGTCTCTACCGCGAACCGGCGGCTACTGCGCACCAGCCCGCCTGTA
GTGGGGGCAGGGGTCGGGGTTCCCCTCCAGGTGCTGGCGGTACCTGCGAGCGGATGCGCTGGGCGGCAGCGGGGAGTTGGACCGCGGCGGCAACTCCCGTACCGGATCCACAGCCACCTG
GCTCCGCGGGGCGGGGCTTTCCCCCTCAGCCACTGCGCGCAGTTTGTCAAATGGCTACATCCAGGTTCAGAAACCAGCTGCCTTCATTCCTTCACTCATGCATTCACTCATTAAGGAGTT
TCTACTCGGAACGTCAGCACCTACTATAAGCCTGGTCCTTGCCCGTACGATGGGAGGTAGGGGTTGATGGCTCCTTCCTCCCCCTCCATCAGCTCCCACCTCCCATTCTTTAATAAAAGC
TGACGCTTGGGTGTGGGGGCACATCCCCAGCAACCGGACGAGGCCGCCACCCCCAAGGCCCTCCTGGGCTTCGGATCCCGCGCCAACCCCTCGCCCAGGTCTCGGAGCGAACTCTCCGCG
aaagaacagtagtcagggggctgGATGGGGGGCTACTTGTGGGCAATGATGGCACCCAGTCCCCCTGAGCCGGGCAGAGGACCTGGCCAAGGAAGGGCCGTGGCTTCTTTGTGACTAGGC
CCACCCCTTGTGATTTATTTTCCGCCCTTCCTCTGCTGCATCCCGCCCCCCTACCCCAAGCTGTTCTTCCTGCTGTTGTTCTCTTGTTTTCACATGTTGCTCTCTGTTTCCTGTAAGGCT
GCTTCACTCAGGAAACGCCATGCAGCAAAGGAAGCCGCTGTGTGCGAACCTCCAGGACCTCCCAGAGTAGGTGCTGCAGCGTGGCCGTGGCCTGATGGCCCAAAGTAGCCTGGCTGGGTT
CTGAGGGACCTGTCAGCTCTGCAGCTTCCTGAGACTTGCTGAGTCACTGAGCGGCTCAGAGCATAGGAAGCAGAGAGAAAAAGACAGCAGTGACATTTTTCATCTATTCCAGAATAAACT
GAGCCCAGGCGGTGTAATGGGCTTTTGATGCGTCCCCCTGGCTTTGATGTGATGCCTTGACCGCTCCcttggttacagcaagttaaccggtcaaacactaagctacagttgctgtacagg
cctgagggtggaacccaggtttgcggctcctcagatccacctctttgcatcacaGAACTGAAGGAGGGGTCTGTTACATGAAGATCTGGAGCCAGGAGCCAGGAGTGGCCAGGACAGCGG
AAGGGAGGAAGAGCAACATCTGGCCCTTGTCAGATTGTATAAGCCCCTGGGCTGGCGGCCAGATGTGGCCATCAGCCTCCAGCAGGAGGAAGACATCAGAGGCTCACCCGGCCTCCGGAT
GCTGTGCAGATGTGGCCAGCTGGAGGGAACACCCAACCGCACACAAGGACTCTGGGGTCTGCCAGGAAGTGAGGGTGTGAGGGGAGGGTGGGTGGCTACTGGGGCCTGCCTTTCCCCAGA
TCGTCGGTCATCATGCTCCGCGCCCTCAGGCAGTCAGCGAAACGCCGGAAACGCCTGCAGACGCCTGCAGACGCTCCTTGTGTTTCATTGGCTACCCGTGCAGCCCTGGGCCACTCACGG
AACATTTATGCATAGACTTCACATCTTCCACTCTCCTTTAGCCTTTTTTCTATAAGAGCTTCTTTGGGATTGTTCAGATGGCCTGCAACACATTAAAAATGTTTTCTGGGAAATTCTAAC
TAATGTCCTCTCTCTCAACTTCTGGCAAAAAAAAGAAAATCATTCCATTGACCTTAATTTGCTCTCCCCACGGCAAAAAATGTCCTGTAATTTCACACTGTTTCCACTGGGTGGCAAATG
CTGTCCCTGAGAGGAAAAATGAATGGTAAACGGTTCCAAAGCGCCTCCAAGCATGAGCTCCGGGAGTCCAAGTTTAACTTCTCCGAATGAACCCCTGCCCCCTCACGGCCCCTGCCGTGG
AGCACAGACAGAAGTTGGCATGTGGGTGGGGAGTGAGGGACATGGCTAGCCTACCACGAAGCTTCAGATCAGGAAGAGATGAGAGGTGAGGCTGGACAGGGTGGCAGAGGGTGTCCTGAA
GACAGCAGGGAGCCATGAAAGACATGGAGCAGGAGTGTAGTGAGATTAAACCTGTATAGTAGAGGCAGAGGCCAGCATCAAGGAGACAGCAGTCCTGGCAAGACACAGATAAGGCCAGCA
TGCTCAGAAAAGCAGCACTCCCCCTCCTCTCCCACTCAGCAAGGGTTGGCAGGTAAGTTTCATATGGGGTGGGGATTTCAAGGCTGCAAGGGTTTCAGTCCTGGGCTTCAGGCCCTTCTT
TCACCTTGGTGACAGAAGGGCTCAGTCCTGCCCATCGCTGCCTCAGTCGGGAAGCACATGTTGGGTGAGGGATAAGGCTTCTTTCCTCTTCTAATCTCTAAACATAACTCCCAGCTTATA
CTACGCTCTGAGTCTCCACACTCATGACAAGGCAGTGCTGTTCTCGCCGTTATCTTTTCTGGGATAAACTGCATTCATCTTAACCTTTTGGTGCACTCCTACCTACCCTTCAGGACCCCA
GTTCAAAAGTCTCTCATTTTCCCTGACACCATGGGCCTGTGGTCCAACCCTGAGCAGAATTAACTCTTCTTTCCTTCATGTTCCCATAGCTCTTTACTCTTGCCCCTACAACAACACACA
CTGACCCAAATACAAGTTCCTGAGCTATTTTTCATTGTGTCTTGGGATGTGGTAAGTCAAACCAGGAGGTGGAGTTTGTGGGCCATGCGAGCTCCTGACTGCCGCTGTCCCTCCTCCCAC
CATGCTGTGGTCCTCCAGGGAAAGGTTTGGCCCTGGGCTCACAAGCAGGCCACAGGCCAGGGAGTGAAGCACTGTGAAGCACCATGGTAAGACAGCAAAACCTCTAGCATATTAACCAGC
TAAGGACACAGCCTGCCACCATCTGGCCAGACAGGTGGAGAGAGACCAAAGCAAGGACAAGAAAGGTAAGACCAGGCTGGACCAGCGACACAGGCTGGCGGCAGGCAGAGCAGACTGCAA
TGCATGCAGTCTGGTGTCGGGGGCACAAATTCTCCTCTGCAATAGGGGAGTAGAGGACCAGGACAGACTCTCATGCCCAAAATTCCTCCCACCTCTTAAAAATGAGTGCCTGAAGGCCCA
CTGTAACCCAGCTGATTCCCAACAGCCTCTCAAGAAGGTCAGCGGCTATAACTTGGAGAGGTGTTTACCACAGCTACACAGCTCTTCTGCTCCCTGGGCCCCGGGCTGCTTCCTAGGAAG
GACAATCTGGAGGCAACCATAAGGAAAGAAAATAACGAACTGCCTGGCCCTGCATTGCATAACCCGTGCGCAGTAAACCAGGAGCTCTGCTGGGACACAGTCTGTTATCTCAACAGGTAA
ACAGGAACCCTGCCCCCTCCCTGACCACCGTCAGCACTGGGCCACCACAGACACTCCAGACACAGACCGATAGCACATGAGGAGGACACCACTGCTCTTTAGCCTGTATTTTCACACTCC
CATTTCCCTGCAGCTGCTGGCATCATCACTGGGCACACTCAATAACGGACACTCCACCCACTCCAGCCCTTCCCTGGCTACCTGCTCCAAAAGGGTGGTCCCGAGTGACTCAAAGCTGCC
GGATCTCCTGGTTGATTAGGGAGTACTAACACCTAGGTTAAGAAACTCTGATTTCATTCATCACAAATATTTATCAAACCACTGCCAGGACATTGTGGCAACCACATCCTGCTGTTTTTA
TTCGGAGCCATTGCCAAAGCTTGGTTCTCTCCCCCACCTTCCGGTATCTGTGAAGTTTTCAGTTTCTATCAAACTCCAGCTGGGGGAGGGAACCGGGGCTGGCCCTAGTCGAGTAAAGTT
CCACCACCAGGTCCACAAAGAGACTGCAGGGAGGCGTGGCCAGGCCGGAAATTCTGACAAAAAGTTTTGGCCCTCTGGTCCTAAAAGCAACTACTTCCTGATCGCTCCTAGTCCTGGGGT
GGGGATGCAGTTCTCTGGCTGAGTGCCCCGCCGGTGGGCTGAGCTGGGGGCTGCCATCGCGGTGGATGGAGGTGGGGGGTCTGATCTCCGCACTCCAAGGCGCTCCGCTAGTACCTGGAA
GAAGTGCCCAGACGAAGCGGACGCTCACAGAAACTGAAGATTCTAACTGCCCACAGACACTGTTTTGTCGGAAACGTAAAAGAAAGGGACAGGAAGTGAATGAGAGTACTGGAAGTGCCC
GGACGAAGCCGACGCTCGCAGGAACTGAGGATTCTAACTGCCCACAGAGCCTGATGTTTTGTCGGAAACGTAAAAGAAAGGGACCGGAAGTGAAAGGGAGGACCGGAAGTGAAAGGGAGA
TCCGGCCGGGGATTGGGAGAGAAAATTCTGGCGCTCCGTCAGGCGGTCTTCCGGTAGCGCCGGCACGCGGCGTCATCACACGCAGACGTGTGATGGGGCTTTCGCAGAGGGACTGGCGGT
GTTTATTTTGAGGGTCCTTGCCTGCGCCACACGCGGGTCTGCACACGGCCCCACATACGCCGCTGCGCACGGCTCTCCTCCGCCTCGCCCACGCGGCCAATCAGCGCGCGGGGTTCGGCA
GTCCCGGTGCTTCTCGGTTCATTCCCAGCTGGGTCCGGGCCCGGCCAGACTGGGTGGAAATCTGGCTGACCTTGGTGGTCTGTCTTGGCCAGCTGGAGCAAAGGGATGCCAGGGGACGGG
TTTTCTGGCATTTTGACCAGCCCTCGGAAACTGCTGACATCATGATGTACTCCTTGCCTGGTGTTTCCATTTTCCCCAGCACTGCAGCTAGAATTTAGAATCCTGACTCACCCTTCAGCC
AGCCACAGAGCATGCTGATTATTCTGGTACAGTCAGTGCTCACGAAGTGACTTTGCAAGGGGAAATAGCTTTTGGACAAGTCAAAGCCAGTGCAATTTCAGATAATAGCCCAGCTTTTCT
TTTCTAACGTTCTCATCTGCTCAGATGCTGCTGCTTTCTCCCCTGATGGGAAGTGGAAGCCATGATTCTGCAGTCCTGGCCATAAAGCTGTGAATTGTACTAGCTGGCACAGCCAGTACT
GCCCTACTGAGTTCAGTGAACTGTCCTTCTGATCTACACTGAGAGAGCCTGGCTGTGGTGCAATGCTCACAGTGAAGCCGTCTGCATAGCTGAGCTAACAATTCAAACTTCAGCTCTCAT
CCCTTCAGTGGCTCTGTAGCTTTGCAGAATGAAAACTCCACAGCCCCATGACTGGCAGGGAGGCCCCATGCTGGCTCCACTCGGCCTCTGCAGCCCTCTCTTCCCACCAGTTGCCTCCTC
GGATCCTTCCGGTGCAGCTTCTAGGCTGCTCTTGGCCTGAGTCCAAAGCCGACTGGCCCTGCTCCATGAAGTCTTCCCAGGTTCCCGTTCTAAGAGCCTTTCTCCCTCTTGTGAATAACC
AGGCACTCCTGCACCACCCACTACCCCACCCTGACCCTCCTAACCCTCAGCTCTGAGTCACCTGGGCTTGCCCAGGGCTTTCTGCTCAGTCATCTTAAGGACCAGGAGAGGAAGCCAAGC
GAGTACTTGCTATTTTTACAAGTATTATGTAACAGTGGGTGCTCAACAAATGCCGAATGAGTGAGGGCATAGTTTCAAAAGTGGGCGTGGGTGGACAAGAAAACAGGTGACTTACTGGAA
AACTCATTTTATGAGGCTGGAAGCTGCCTCTAAAGCAAGGGTAGTCCTGAGTCTCCCTGTTATATTGAAGGGAGTTAGTCCCCGGACTCTGAAACTGCCCTGGGTCACCCTAGTGGACAG
ACAGGGCCTGGCATGGGGGCTTCAAGCCTCTTCCAGCTGTGCCGTCGCTAAAAAACTAGAGGTAAAATTAAAGAGTTGGTGCCACCTAGAGGGCAAGAGAGTGCATCTCAGAAGAGGGCT
AGGAGTGAGTGGCTGGCAAGGCTCCTTCGGAAGGTGGCAATAACAGTCATAGACCGGTCACATCAATTGGGTGTTTACTGCGGGCCAGTGTGTGCCACCAACCTCACACCCGAAAGCCAC
CCTCCGTCTGGCTTTCCCCACTCCCGCTCCGGCGGAGCTAAGGTTAACATTAGACGAGGCTGTGGCTACCGGAAAGAGCGCAGGCGCAGAGCGCGGAATGCGCCTGCGCAGAGCGCTGGG
CGACGTGGCCAGTCGGGGCCCGGAAGTGGTCCCTGTAGAACCACTGTGGCACCGCTACTCCGTGCCGCGCCCGTCGAGCATTGCGTTGCTGCATTGCGCCCCACCGACTCCACTATGTTG
ACCCCGCCAGGGAACGGCCAATATGGAGGAAAGTGGAGTCCCGAGAAGCTTGGGATCGATATGTCTCCCAAGGCAGTCACTGTCTCCTGGGGAAACGGGAGAAAATTCATCCCAAACCGG
ACGGAGGGGCACGGCCCTGTGGGAACGGAAAGAGAAGGCGGGGACTCAAGGAATAAGACCTAATATTTGAGATACGTAAGCCTTTTCCTTACGTTTTGTAATTTAAAGGTTGCGAGGGGC
GGTGTTGAAGAATGTGTGGGCGAACATCCTGTCACTTACCTAGAGATGTTCTCACGAGAGCTTGCGCCTACCAGGATCGGCGGGGCCAGCAGCGGCTCCCGGAGTGGAGGGACCCTGATA
AGTACTGCCCCTCTTACAACAAGAGTCCTCAATCCAACAGCCCAGTGCTTCTGTCTCGACTGCACTTTGAGAAGGTAACCAGCATTGCACTATGCTAGCCCCTCGCCCAGCCTCGTGATG
GTCATCTCCTATTTGGTTTGGTGTGTGCTCAGCCTCTTGGGATGACATTAAAAACCAGCCTTTACTGATATATTCTGACTTCCAGTTGAGAACCTCTCTTGGCCTCATGAAAGAAGTTTT
CCCTAAGGGAGGCATTCACAAAAGCTGTCCCAAGCAGCTGGAAGAAAACAGCTTCCGAGATGACCAGGAGGACTGGGCGGCGCCGAGCCCAGAACGCTCCTGGCGCAGCACCGTTGGCGT
GAGACAGCAGCGCCACGCCACAGGCTTTTCCCCTGGTTTCGGGAGGGGTGGGGAGCCAGGTGGGGCTCCCGCCCAGACCCTTTCCCGAGGTCCGCCCTCTCCGCCTTTTCTCTAAATTCC
TCTTTTGAGTGCCCTCCCTTCCGGTTGAGAGGCGGGGGTTGGCCCGTAGTTGTACACTCAGTCACCCTGCACTGTGGAGGCGGGGGCCTCCCTTGTGGACTGATTTGCGTGGGATTTGGT
GGCTGAAAGGTTTAAACGCTTTATTGTGCCCAAAAAAAGGCCCATGGAATGAAGGGAAGAGCCGCGCAGCCCTGAGCCCGGAGCGATTGTTTGTCGCGCACCCAAAGGCAAGGAGGGTGG
ACGACGGCCGTTGCCAAGGCCGAGAGCCAATAGAGGCGTCGCCGGGGCTGTTTCAAAAACCTAAAGCAAACAACGAAAAACGCTACATCGTTGGGGGAGGGGAAAGACTGAGAGGACCCG
GGCCGAGCCGGAGCGAAGAGAAATCCCGCCGAACGCGAGACACCGCCGCCGCAGCTTCCACTGGCGCCTCTGGAACTCGCTGGGCGTGCGCGCTGCGCTCTGGCGGGAGGGCGCTTCTCT
CGGCTTTTTATAGCTTCATGGCGGACCACGTTGAGAACAACAACAGCCTGGTCCGGGGCCAGCGCCAACTTGTGCTTCTTGGAGCCCCTTCTCCGGCCGCTGGCTTCTCGGACCGCGCCT
GGGCACCTCGTTTGGAGGCCAATAGCGCGGGCCCCAGAGGAGGCCCCACGGCCGGGAGCTTGGCGGCCGGCAACCCAGAGAACGCCACGGGCACCCGAGCCTTGTCCCGGCCCGGGGGGC
TCCAGGCCTGCCCGCAAGAGGAGCTTTAATTTGTCCAAACTAACACAGGGCGCGCCCTCACGTGGTCGGCTGGGGCAACGTGAACTGCGCTAGGACATCCTCGGGGGTTTTCCGCCCCAT
CCAAAGGGGATGGCGGATGGGAGGCACTCTCCAGCTGCACCCCGGGTTCTGGTTGTGCCTCTGGGAGCCTAGGCACAACCCGGGGAATGGAGGACTACGGCAGGACCTCTCTAGGGACAC
TGCCTCGCCGCTCCCCCCACCCTGTTGCCGCTGATGTTCCCAGGGCCTCATTTTGTAATCCACAAGTAGCTGCCGCCGGTCCCCCCAAAGCCAAATGGGGGCTCCAGGGTGGGACAGGGT
ggtgatgggacatgaggctggcaaccggctttcaggtgagtgagggaaaCCTCTTTTTGGACTGCGCTGGCAGATTTTCTACAGGCCTGAAGTTTCTGCAAAAGGAGACTCAAACATGAA
AATGAAACTTTAAAAAAAGGCATCGTGCTCTTTAAAAATCACATAGCAAAACTAGAGGCAAGCAGCACAGTCAGACCTGGGGCCTGCACCAGCGCCGGCCAAGGACCGGTGTAGCTCTGC
TCTCTTTGCCCAGGTTGGGCGGGGCCGATGGCCGTTGGAAGCCCCGTCTCCACGGAGACCCGAGGCCGCCAGACCGCCTGTCAGGGGCTGCCCTGGAGCCTGGCACCTTACCCTTGCACC
AGTTGCTATTTCATCTAAATCCTGTATCCCCCCCCTTTCTTTCCCTCTGTGACAGGCACTCAGGCTCACCAGTTTGCACAGGGTGGTCCCCAGTGATGGTATGCCATCCCCACTAGATGG
CAGAGAAGAGCTGCTGAGCTCTGGCCAGGCCATGAGTAGAGCTGCAGGTGCCTCCCTGTTCCCAGGCTTCCCTCTACTGAGCTCATTCAGGGGCCTTCTGACCACTCTGAACAGCTGCCG
TGATGCTGCAGGATGCATCAGGTTGAAGGAACTTGGAAACAGATTTCTCAGTGGGCAAATCCTAGACTCCAGCACAGCCGACCTAGAGCTGGAAAGACCCTTGAGAGGGTGTCACTAGCA
TGGCACTAGTTAGAAAGTTGGAATTCTTTCTGAGTTGAGACCTGGTGTAGGGAGGAATCTACTTCCGCCAGAAGTTGAAGCCAATCTAGCGTTTGGGCTATTTCCGCCCTTGTTTCCTCT
ACTCCGAAGTGCGCTTCCTAGCGGTCAGGAGAGATCAAGACCGACTTCCCAAAATTCCCTCACTGAATTTACATAGTAAATAGTGATGAGACCGGAACCGCTAACGTACGATGGGcctac
cacaattctataatgtaacctattattgtctctattttgcatatgtggaaGGAGAATTTTGGAGATTTTACTCCAAGCTCCACGCTTCTAACCATTAGTCTAAACTACCTTGCTTTGTTT
CGTCCATGGTCGTGGTGCTGGGAGGGGGTGCTGAAGGGCGTGTGTGAATGTGTGTCGATGTGGGCTTGCTTGCGTAGGGGTACCGGGGTATCAGATAAACCGTAACTCCAAGTCGTGCGA
AAGGCGCTCAGCTCAGACTGCAGAAGCAACCTGTTGCCGTGGCTACGGACGCCCCGCGCCAATTGGCTGAGCGCTGTCACGTGTTAAGAGCGAGCCCGCCCTGCCGAGCGCCTGCTGGCC
CCACCTCGTTTTCGTCCAATTCTGGGAGGGGCAGCGAGCAAATCCACGCCCCGCCCAGTTCTGGGCTTGGTGAAAGGCGGGATTTCTTTGTTCGGCCCAGTAGTCCCTGAATCCAGTGTA
ACCACCAGCATGCCACAGGCTGGGCATATTCAACAGGGCTGAAGCAGGACCCAGTCACCACAAACGTAGTCTGAGACCACTAAGAGAAACCCAATATGCATACATTGCAGGCCCAAACCT
TCCTGCTTTCCTGTAGTGGTGTACTTTTGACAGGAGGAAAACCACGTCAGGCTTAGAGATAGCACACAAATAGGGAATGACAGGAACAGGGCCAGAGGTGACAAACCACTGGAGATGAGT
CAGAGGCCACGCCGCTGGACTGGTCTTTGTGGACTTGGGAGCGCCTACTGATCAAAAACCCCAAAACCCACATGCCACCCGCTTCCCCGCAGCCAGGAACACAATTGTTTGTGACTGTAA
TAGCATTTGTATCCAATAAATAGTCTTAACCATAATGGTGGACTTATTTTGCCTCAGAGACCAAATGTGCTGAATTATGGATGGGAGTGAGCCTCACCTGCTTCCACTCATTGACACAAA
CTGGCGCCTTAGGGGCTCCAGTGCCACCATTGCTTTTGCTGCTTTTCTGGCTTTCCCTTTCGGACATGCGCGCTCGGAGCAAGGCGCCCTCGCACTCAGCTTACCGCGCATGTACGTTGC
CAGGGGTAACGCAGGTAGCCAAAGTGGCTTGTGGAGTGGCGACCGTTAGTGAGGCGGTTGCTGAGACAGACGCTGAGGCGGGTAGGAGGAGCCCGAGCCGTAAGGGAAGCCGTGATGAGG
GCCGTGTTGACGTGGAGAGATAAAGCCGAGCACTGGTGAGGAGCGGGGCGGTTCGCGAAGAGCAGGAGGTCGAGTCCTCGCGGGGAGTGCGCGAGCCGCTGCAGCGTGTTTGAGGGGGGC
AGCGGGCTTGCTGCCTGGGCCGAGGGCACTGAACCCCGGCCTGGGAGACTGCAGGGTCGCCCTCCCGCCCCTTGGCGGTTGGAGAAACTCCCGAGGGTTGGAGAGCGGCAAAGGGAGGTG
CTGCTTCTCAAAATGTGAAATGTGCCAAGGCTCAGAGGAAGAAAGCGTAAGAAACAAGGAAGGCCCAGGTCTGTTACCACATAATGGTGAGGAAGCTGAAAAACTCAGGGCTTCAGTTTG
GATCATGATTGAATGGGCTGCTGTGGTGTGGCGGTTGAATGGAATTTGCAACAAATGCAATTCGTAGTTATTCTTTTTCTCCTCAGTACACACACAGTGTTTCTTAATGGCAATAAAGTT
TACTTTCCTGGCCATTAGCAGACTTCATCATTTTGGTTCCTAATTGTCTTTTTCCCTTGTCTTCTGTTCAGTATAAATGACATCGCATTTAAGCCTGATGGAACTCAACTGATTTTGGCT
CAAGGGTGGAAAAACCTTCCCTATTACTTTTTAATAGGGATGGAAATGGGCTATTTAAAACGGGCAAGTAAACTATCAGATAAGAACCTGTGAACAATACCACCTTTGGGGTCATTCATC
GCATTGGCCTATCTAAACAGTTCCATATGGATGTTGTCCTATTTTTCATATTTTCAAATAACATAAGCTCCCTCTGGAACCTATCCAGGTATATAAAAGTAATTTTCAGAGAACCCCTTA
GCCACGGTCCCGTGCCAGCATTACAGCACTGGTGTAGTACTGGCACAAAAGAGGTGTCAGTAAAATGTCTGTGGAGGGAGGAAGGGAGTGAAATTGGGCAGAGGCTTGTAGGTTATTTCC
ATTAATGGTTGATTCTGTTTTCAGCTCTATCAGTCTGTGTTCGTTGCTAGTGGATACAATGAAGTCACTAGATGAGGAGTCAGAGGcctaatccctctcagtgttccagttcccttatct
GGGGCTCCAGGCAGGCTTAGTGGAACACAGATAACATGTGCACACGTCAAAATGTTTGGAGGAAGCGTTCTGGACCAGGGGAAAGGCAAAAAATAACTTGTTTGATGTTGCACTTGGCCA
TGTATTTGTGCACTGGAGTTACCTTCTTGATTGTACTTCGCAACTTGGCAAATAGAAGAATTTGCTTATGTTGTCTAGACATACACTTGCTATGAGGCACTGAGCCAGGGCATCTGGGAC
AGTTTCCCTTCTATTAAAAAATGTCTTTGTGCTGCAAGAGATGTTTCTCTGCCATCTCCCCACATTTTCTAGTATGTAAGAGAAAAGCAGTCTCAATATTGCAGCCTTGCCTATCTTAGT
CTCAACTCTGCTTCATCCCGTAAGACTGATTGATGGGTTGGGCCAAATTATAACTTTTGGCTTCAGTAAAGCTGTACAACATTTGGCAACCTGAGGCCAGGACTTCCTTGTTCCTGTTGT
TTAAGCCCTTAGAGCTATACTCATCAGCAGGCTGTGGCCCTTCATAACCTCTTTTATCTTCTGTTGATTAGAGAGGAACGTAATGACATCCTGGCTGTGGCTGACTGGGGACAGAAAGTT
GTATGTGgtatatatctattgtgtacaacatgctgttttgaaaAAGCCACATGATATTGAAGATAGGCTGGATGTTACTATTTCATCTAAATCCCGAGTACCCCACCTCTTTACTCTGTG
CCAGGCACTCAGGCTCACCAGCTTGGATATAGTGGTTCCTAGAGATGGACAGCCATCCCCACTAGATGGCAGAGAAGAGCTGCTGAGCTCCCGCCAGACCCTGAGCAGAGCTGCAGGTTC
CTCCCTATTCCCAGGCTTCCCTCTGCTGAGCTCATTCAGGGGCCTTGTGACTCTGACCAGGCACCCTGACGCTGCAAAATGTGTCAGGTTGAAGGAACTCGGAAACAGATTTATTAATGG
GCAAATCCTAGACACTAGCACAGCTGAGCTACAGCTAGAAAGACCCTTGAGAGGGTGTCAGTAGCAGGCCCCTTTCCACAAAGAAGATGGTTGGAGCCCAGAAGCAGAGAAGTAGGCTCA
GACCCTGTCCCAAAGGGGAAAAGGATGGAGCTAAAGCTCCCGAGAGTCACCCCCTCCTCCGAGGTGAGAAAGGAGGGCAGGAGCATGAGATAGCCGATCCTCGGTGCCTTGGTGAGGCTG
aagggacacattgttggctcacatgaacaaaaagcccggggcttcaggcaCAGGGTATCACCATGACTGAGATGGGGATTAATTCTGTGATTGGCCAAGTCTAGGTCACCTGATCATACG
GCACGGGGGTATCAGGGCCAAGGCCCCCTCTGTATTCCAGCCCCCATGCTTTGGGCCAAACACCTTCACGCCCCCGTCCCCCAACCCCTCCAACAGTCTCCTTTTGGATCCTGGTGTCAA
CACTCTCCTCTCCAGGGTGTCTCCACGGACCCTAAGCTCGTGTTCATTAAACACCACCAGCTGTGGGTGGGtgcattcattgcatcatcccggcaacccttccggatacggagtatcatt
ctttctactAAGTGGGGGGCCCCCAAGTGTGAGTTTAGGTGGACCCGAAACACCGATGTGGCCTCGACCCCACTTGCAGGCTGATGACTATGGAGTCTCAGGAGGAATGGGGCTCAATGT
CGTTGCAGGCGGCGACCTTCACCCTGGCCATCTGGGGGCAGAGGTGGGGGCCCAGCTCAATGGGACTGCCAGCCTCTCCCTTGGGGAGGTGGTACGGTCAGCATGGTGCGGGCCATGAGA
TCAGGTAAAGGTAACCGGAGTCTGCTGGGTCAAACTGCATGACATGGTGCACGGGCTCCCCATAGGCCACAGTCACCACCCGCCTGCTCACCACCTGCATGCTCTCGTTCAGGTTGATCT
CACACCCTCCTCCCCAGCCCCTGGTCTCCTCGGGGTCCAGCCCATATGCCTGGCCGCAGGCTGTGCTCTGCAGCAGGACTCTACCGCTGGTCCCAGAGTCATCGCACGACCGCTGTGGAC
ACAGCCAAGAAGACAGGGCTGCTTGGAGCCTTGCGCAAACATCTCCGGGCTGGATTCCATGAGCTGGGGACACAGAGGTGACAACGGGGCCCTCTCTCCAGCTGCCCACATCCGAGCTCA
GAGGCCCAGCCCCAGGATGGGGAGGGGCAGCTTTCTCATAGTAACAGTTCGGTAGAGTGACAGTAGCAAGCAGctgtgtgcagtctgctttgtgctgagacctctttctgtattatctca
TGTGGAAGGCCTCACTGTGGGCGTATCCAGGGCGCTGACAGATCCCCCACTCACCCTCCTGGGTGGACCATCATTCACACTGACCATTGAACCCACATCTCTCATTTGCACACCCAAAGG
GCCATGGGCTCACTCCTTCCAGAGGCTGATGATCGCATTTTCAGACAAATGCAACTAGAAGTTCCTTGCCTCCCCTGACTTCCTCAGGAAGCTGGGTCAGCCCCCATCCCCCAGCATGTG
GCCTGGCCTCTGCAGATGCCCCAGCCCGCCTGAGTCACTGCTATCACAATGGGCCCTGCCTGAATCTCTATGGCCCAGCCAGAGGGGGAACTGCAGAATTCCCCACCACGGAGAGCTCAC
CTGCCAAGTGGCACTGGCCTGTGCCCACAGCGGGCACGGCGAAGAGGAGAAGGGTGTGGAAAACACAGGGAGGGTGACCAAGGAAGGCCGCAGCCGGAATCTGTGGCCTTGGGGTGGGGA
AGAGGCCCTTCGCCACTCTGTCCTGGGGCTGTGTCCCTGGAGAGGCCCTGTCCCCTTAGGTAGAGAAGCTCCAGCCCCCCTCAGCTGGGTGAGTCACTGCACCGAGGGAGCGGACCGTGG
GAACCAGAATGGTTCTTGCCAGAGGGGGAGGGAACCCTGGGCTGGCCTAAGGAATCCCACAGATCAGCTTACACCAAAGGGCCGAGACACAGGGCCTGAAACTACTGGAGGAAGGCCCTC
AGTCCACAGGACACTTCTCTCCATTCAGCGACTCCCCACTGAGACCCCCAGTGCCAAACACAGTTGCCTGCGAGATGAAGCTCTGGGGTGGAGATGGTGGATGAACCAACCATGGCACAG
cgtctctccgtctctgtcccCACCCCAAACTCCGCGCGTGTGGCGCTTCTCCGGGTTCTGCCTCTGCTTCTCCTTCTCCCTCCGACTCCGCTTCGCTCTCCAGTCCCTGGCAGCCCCGCC
CTCAGTGTTGTCTTAGACCAGCCTGTGGTGATGATCCTGGGCACTTGGGACACAAGCTCCCTGCCAAGCTGAGCAGTGGGGTTTAGGAGCTCTCTAGGTGAAGGGTATTCGGGTCTGAGT
GGCGTTGCTGCTCCCACTATCCCCCAGCTCTGACTTCCCAGTGCTTCCCTGCCCTGCCCTCGGGATGGACGGAGCAGGCCTGGCTCGTGTTTTATCAGATGCACACAGGCCAGCTCTTCT
CCCGGAATACTGTGGTCTTACTGGTCTGATGGCCTACATGAGCCCCTAGAGAGAACCCAGTGTCCAGAAAAGGTGTttcctctcttgttttctgagtgaactttttgtatccctcaagac
TTGGGCTGGGCAGATGGCTGCCAGCACCACCCCAGGACATGCCCCCCCAGCAGGCAGGATGGTCATGTTGGCTGCTGGAGACCCCCTCCCTGGGCAGTGCCAGGCAGATGCTGCCAAAGC
AGGCTCTCCCGTGCTCCCGCCCCGCAGAGAGAGGCCGGAAGCGGCCCCGGAGGGCCCATTGTCCGCGCTTCCGTTCCGGCTCCGCCTCGTCCTCCCGCGGCCAGAGGTGCGACCTCTGAG
cagcttcccaggttgtagaaagcatcagggttggaGGCTCTGAAATTCTGGCTCCTCTCAAGCCAAGATTAGTATGACTTCATTTTGGTTGTGCAAGAAATGGGCCTGCAGCGGTTCGCA
GAGGCAGAGGGACCTAAGCTTGAAGGGCAATCAAACCGGCGTAGGCAGGAACGTCGGGAGCCCAGACCCCAGGCAGGGAGTTTAAGGTCTTGGACACAGAGGGTGCGCTCCTCGAAGCAG
GCATCTCAAAACAAAGGCGGCAGAGGGCAGCATTTACAGCAAGACTTTCTTACTCAAACTGTTTCAAGACAAGAGGGAGCAGCACACTTAAATATCCACACATTTCTTCATTTAAAAACA
CTACCTTCTTTCTAGATGAACAAATGAGAAATACTGTGCATTTAAATAAAATCAAAAGAGAATTTAATACTGAAATTAATGACAAAATAACGTTATGCACCACTAGTGAATAAAAGAGAA
TATCTGGAATAGTTACTAGCACAATAACTGTTTTGTGTCACTTCCTCCTTCTGCCCAATTCATCTTTTGGTGCATGCTAACAAGCAGTGGAATGGACAGACGCAGCACAAGGGAGGAGCA
GCCAGAGTTCCAGATAAGCAAGGTGCCAAGAGTTGCAACAAGAGCTCCTGGAAATCCACTTTATTCAGTGCCCAATGTCTTCTAGGTTGCACAGGGTTCCAATTGTTGCATTTTCTTTCT
GAATGAGATTTCAGATCCTTGACCTTGATGAGTATTTATGTTTAATAATTAAGCTCAAAATATACCACAATATAAAGGAAAGCAAATATAAGAATGTCACTAGATCCAAGACTCTAAGCT
ATGCTGAGAGGAAAAGGTCAGTAAACAGGGAGGAGGGCACCTGCCAGTAACCTAATGGAGTATATGGAGAGTTGTATTTACAAGGCTTACATAACCAATGAGTCAGCAAAAAGTCAGGTG
TCAATGGATCTCTTCTGTGGCCACTCTAAGCAGCTAGGAAACTTGGCTCTCCGAGATAGGAATATACCTTCCAGTAACACCTGCCTAAGTTAGGATGAGGAAAAGTAAACTTTAATGTTT
GTGTGCAGTCTAAAATAAAATCTAGTAAGTTATTATTTTCTTCACAATTATACAGCTGAATGTTGGGGACTGCATATTCTTCCCTGGGTAGGTACAGTATTTAATCTTTTGTAAGATTAA
TGAAGCATATGTTGAGACATGGTGCCATGGATCAAATCTGCTTTGATTGGATAAACCACTAAATGGAGGACAGCTGCCCTGGAGAGTTGTCTGGGCCTAAAGCAGACTTTGTGTCTGCTT
TATTTAATCCTTTTGAAAACAGACAAAAAGAGCTGTAGTATGACCTCCCTAAGGCTAAACAGAAGCTTGTCAACAATGACTAGGGTTAGGCTCCTGATTTATccctgcactcactggaga
TAGTGAAATGTATGAAAGCACTGATTCCACAGAGAAGAAGGCTTTCTCCTCTTGGTCCACAAGCTGACAGATTAATTGCTTATTAAATATACACTTTCAACCCACAATTATCTCTTTCAC
ACACACCCTTCTGGAAATTCTATCTCAGGAGCAAACTACAACTTTGCCCAAATTCAGATGACAGCTGCAGTTTTAGGGGAACACAATCTGGGGCTGCCAGTGCAGTCAGCCTTCAAGCTT
TGTGCCTGTCAGATAAAAGAACAAAAGGCAGTGCTTCCTCCCTCAGCCCCTCCTTAGCGCTGGAGGACGGCAGGCTTGACAGAACAGTTCCAGAGAAAAAGGAACCATGCTGAAGCAAGT
GAGAGTTTCCCCTCCACAAACATAGAAAACTACCAACCCACCTTGGATAGCTGCCTCCTGAGGCTAAAGCGCTGAACCATGATCACCCAGAGGATCTTCAGACAAAGCAATCCACGAAGG
agattctgagAGGCCAGACAACCGTTTAGGGAGAATGTTAGAGAGCTATAAATGAAAACGACTGTAGAAATCTCTCCCAATATGAGATTTGTGTTAAAGAAAGGCTCAAAAGGAGAAGTG
GAACTTTCTTAGGACAATGCTCCAGCACTCTTATCTTACCCTTCCCAGATGGTTATAGCAACTTGGCAGGAAAAAAACAACAGAATTAAAAACAATCGATGCTATTAACCACCAGATTAT
AGGCCAGTAAAACTGCATGGAAGCAAAGATAAACCAGCCAATTACCTCTCACTTCCTACTTTTAAGCACTGTTCAGAGGTTAGTAAGAGGTGGCGACTTCCAGCAATTTCATTGTGGCCT
TTTGATAGTACATAAGGAAAGCAGTGGGAAACTTACTTTTTTCTTTCATCTAAGTTTCTACTTCAAGAGTTAATTATGAAGCCTCAAATCTTGCTTCAATTTTAACTAAGACCAACTGTT
TAAAATTTTTTATTCTAACATTGTTATCAAATCCTACCTGTTCTTCTATTGTCCATTCCACTTCCACAGTTATCAATTCAGCTCAATATTTATAAGAGCACTATCACTATTTAATAGTCA
CTGTGCTCAAGCTAGCCCACATCCTAATGACTTCCTGTACTAATTAAATTATCACCCCGGGGTTAATCAATGTCCTGTCAGGCATCCATCCCCTCACTTCCACCTACCAATCCTCACCTA
GGGCACCACCTGGTGGTCAACAAAATGAATTATCCTTTTCCCCGCTTCATTTCTTCCCCACTGGGAGAACAGTACACCTGCATTACTAGTTTTGCTTACAGTTCAACTAATTCAAACTTA
GAAATCTTTTTATTTGAACACATACATCTCCCTCAAACTTCTTCCACTTTTCTCTATCTTCCAGGTACAGCCAGGCATTACAAAAATTTCCCTTTCCTTCTGCCTATAAGTAATCCAAAA
GGGAGATGATGAGATTTTTCCTAATAGAAAGTGTTTATTTTTGTACTGTATTTGTGCAAATATATAAGACAAAATTATATACATGCACAGAAGCTGCTACAGAATGCAAAATATGATGTA
GGAGGTTATTTCCATATTTTTCTTTAAATTTTTGTTTAAAGGACTTTAAAACTCCCTACACTACCAAGTACTTCAACAATTTAAGCCACTACCAATGAAGCACCATGGTGCTCCTGTTCT
GGGAATATGTGGACTTGCTGCCACCAAGTGGCAATCTAGAAAGCCATAAATTAGCTGAATAAAAGAGTTCCCTGTGAACTCAAGGCTACTAGAGTTTAGTGGAACAGGAATGCAAACTCA
CTAAAGTTTTGTTCCTGATGACTACTCTCAGAAGACTTTTTTCAAATATTTTATGGGCACTGTCATTGTGGCTCCACTGTCCATATTCTTTCATGCCTGTGATTCCATTACCTAATCTCT
TTAGATCCCTGGTTTAACACAAACGAGTTTAACTGCATAAGCCTATCAAATGCTTTTTGGTAAGAAGGAAATGCTGGCTACTCTTTTATTCACTCAGCTTCTCTGAAAAGTAAAGTTATT
gagagttcccatcctcttgtgggcttttcctccaggaacctcaaaaggctctcTAATGCAGGGGGAAGCAGAGAGGAAGTAGAGAAAGCTCCTCCATCTCCACCCCCGTGGAGCTAATGA
GGGAAGAGCAAGCAACAATACCAAACCAGCCTATTTCCCTTATCTCCCTGTGGAACAAAAGGCTTAATCAGCAAGGAGCAATTTCTGGTGGAATCCCACTACAGCTGGAGGAAGGAAAGG
AAGCTGACACCCAATTTTCACCCTTATCCATCTTCACTGTTTCTCTAAAACAGCAATAGCCTTAAATGCAGGCGGAAAGAGCTGAAAAAAACCTTAGCTTGAGGATACTATTGAATCCCC
CCCACTCCCCCGAGCTCCCAGGCTGCTTTGCATAATGAAGAAAGAATTGGGAGGGCAATGGTAGGGGAGGGAGAACAGAAGTAAGGAGGGGAGTGCAGCATAGAAGATGGTGAAAGATGG
CCTGACACTTTCAAACTATTTCCCTACCCTCGAATCCTGTTAAAATTCAACCAGGGGCCAGCTCCTCCCCTGCAGCAGATGCTGAGTCACACTATCTCATCCCTTCTGTGGGATGGGGGT
TCTGCAAAGGGAGCGGACAGCTGGGTTTGTCTTGGCCACCACCGGACTCCTTCGGAGTGGGTGACTGATAGAGCTCAGATGACTGACCAGGGAGCCAGGGCTGTGATCAGGCTCTTGGGT
TGGCTGGAATGACCAACCTAAATAGCCAGCACACCCCGAAGATGTCCTCCTGCCACCCACAGGGCCAATGTCCTTGCTTGCTCATTTAATGAGGGACCTGTCCTCCTTGTTTGTCTCTCT
CAAAGCAAGTAAAAATACAGAACTCTCAGTGTGGCAGCTCTCGGTGGGGACTTGAGGAGCTGGGTTTCAGGGAGGGCCGCACAGTTCAGTGCAATTCCGAATTGTACCACCATGGGGAAG
CAGAGCCACAAAGTTGACCTGAGTGGTCCGGTTGGGTTCCTCTGCCAGGACCTCGGGGGCCAGGAGTGCCCGGGGCTGCCTGGAACTGAGGAGTGGTGGGAAGCTGAAAGGAGATGGAGG
AGGGAGGAGCTGGGGACTGTGCCTGACCCAGTGTCCAACAGCTGAGGGAGGCCAGAGGAGGGAAAGGTCCTAGTGGGTGCAATCAGGGCAGGCTTCAAGAAAAGGACAGGCCTTAAAGAC
GTCTCCGTGTGGATCTCGGTCTTTGTCTCGCCCTCTAGCTCTCTCGTGCGCCTGTGTTTAATCGTGCGCTTCTCTCAATCTCTCTGTCCCTCCCTTTGCCCCCTACACGCGTGTTCTCGT
CATTGCACTTCTGAGGACATCATTGTCAGCACAAAGCTGCGGCTCTGATGACAGAGCCCAGGCTCCTCTGGACTGGCACTGTCCTGCCTCCCCCAGCCCCCTTGATTGCTCAGCCCCCTT
TCCTATGACTGCACCAGCGTTAAAGCTGCATCCGTAATAAACTGTCCTTTTACTCACTGGTCCTCCCAGTGGCCAAGAGAGGGTAGACTGTGATCCCTGTCAGAACCCTGAGGCCCCAAT
TCACGTTTCTTTTTCTGCTGGGAAACACATCATACCCTCTTCCAACCACTCACAGATGCTGTCTCCTAAGCCCAAAGGCCCATGTTGCAGTTTAGCTAGGGCCTTTCCAAGTTAGTAAAT
TCTTCTGGCACGGCCCCCTGCTGCCACCTGCTGGCTGTATCCATCGATGCCGCTATGGGTATTGTTTCCTATTCATGAGACCTGTATGAAGGGAGTTAGTCTTTCCCATCCTATCATCCA
TCATGGGATAAGAATTTCATCTACCTAAATTTTTTTTCTTTACAGTATTTTCACCTTGTTCTATTTTTTAAAGAAAAGTCCTTTAGCAAATCTGTGTGCAGGTCACAGATGGTCTCACCA
TGTCGCAGGAGCCAGGCGTGGATTGGTATGTGGGTATGTCGGCCTCTCTTCATAGGCCGCGCAGGATTGCTCGAGAGGCTTTGATTGGCTCAACAGGCGCTGAGCGTTCATTGGCTGCGC
TGGGTCGTCAGGGCGACGAAAAAGGGGAAGGGGTGCTGGGCCTGGCGGGCAAACTAAGGCTGCGGACCGTTGGGCGGTTCCGCGGGGCGTTGTCCGGAGAGCTGCGAGGCCGGGGTTCCC
AGGGTTCACGCCACACTCTAGGAAGTGCCTGAGCTAGTGAGCTGGCCAACGAGCTCCGCGGGCTGGGACCATGGGCTGCTTCTTCTCCAAGAGACGGAAGGCTGACAAGGAGTCGCGGCC
TACGGCCCGGGACCGCTGAGGGGGCCGACCCAACTGCTGCCGCACTCTCTTGAACGCGGATAGCTGAAGTCGGGGTGCACGACTTTTTTGGGGAGCGGGGACGTGAAGTACAGCGCTAGA
GAGGCCGCCCAGAGGGCTGTGGAGCTCCGGAAGGAGCCTTAGGAGTTTGTTGTCGTGGTAGACAGACTCCCCCGGGAGCTTTCTCTGACTCCGAACCCTGCCTTGCTCTGACTTCCTGTT
GGAGATGATCGATTCGAGAGAGGGAAAGAGCCGAGAACGCCCTGAATCTCAAATCACCTCGTTTCACCCACCGGCAGCGTCAAGCGGGGTTTTGTCCAGTCGTCGAGTTACGTATATGGG
ACCGATTCTCATCTCTTCCGGGGCTTAATGTTCTGTGGCTGTTTTCTCTTTTGTCTGCCCTCCCCGGCAAATCTCTTTGGTGCCTCATGATATATTTCACTGCTGAATTTTCTCAATTAC
GGTATTATGAACAGTTAACTCTTTGCTTAAGGCAACATATCTTTACCCAAGATTACTTTATAATAAATGTATTAACGTTTTGGAATCACAGACCTTTCTGCATGATTTCCAATCCCCAGC
AGAATGTATTCAGGTAAGCTCTGGTCTCTAAGAGTCAGAGTTAGGAAATTGAAAGCTTTTTGCAGCTTTTCTCAGCCCCGTCTTTCTGCCCCTACTTCTCATACACACCCTTCTTGGGTC
ACATGGTACCTTTATTCTCTGTTAGTCATACTCGATAGTAGCATTTTATAATGTAGGGGAAGAAAGTACTATGCTTTCTATTTCACAAGAAGATTGCACCTGCCATTTAAAGTTATCTGA
GGTGCGTTTATCTATGAAGCTGAGGATGAGATTCCCCCCTCCCGCCGTCTGATTGTGTAAGAAGTCAAAACCGTGTTGAAGGTGATTCCAGTGGTGGCCTGGAGGGAAAGGCGACCTCAT
TCCCTGTGTTCAGTCTGATAAAGTGAACTGCTGCTCTCTAAACTTGGGAAGTAATGAAAAATAATTTAGGTAAAAACTGGTTGCACAACGTCTTTGCTTAGTTTAAGCAACCCACAATCC
ACTTTCCCAGACCAGTTCTCCTGTTAAATACTTTCCCTTTAGCCACTTCTTGTCAGCCTAGGCTGGGAGGGGGAAAGAGTAGGGCTGAGAGAGGAGTCGGTCTGAACAAAGCATTGTGTT
aaaagggacaggaactacaatcctaccacatgcccaaatggcagacagccaaaaacatCATGTGACATATAATAATACATACTATGCAAAGATTAATAGAAAACATATGAAAAGATCTAA
attgggcttAGAAGGGGCACCATTCTTGCTGTCATCCCTCCAGCCTGTCCTCTGGCTTCTGGATCAACTTGGAGTGCTCATTGTCAATGTAcctgactgccccctggtggccatgttgct
CATCATTGAATTATTCTGCTGATATTTATTGTTTTCTGTCATTTTCCTACAATAATTAAAACAGCAGTATGTCACAGAAATGGACAGACAAATCACTGGACTTTAAACAGCCCATACCCA
ACAAACTCAAATGTAGCATAATTATCTCCAATGCTATTTATTAGTCTTAAAAACGATTCCGGTAATGAATATAAATGATACCCCTTTCTCACATAGAAAGAGATGAGATGGCAATAACTG
ACCAGACCTTGCAGTATGTAAACTGGTATGTATTAAAGCTGGGACATTGGTACCCTATAAAGTTTCACATAAGAGATTCTTCCAAAGTGAGTATATTTACTTGGATTCTAAAGAGATACT
TGGCTTAGAGCTCCCTCTGTTGGCTGAAAAGTGACTTAAAATACCTTGGAAGATTTGGTTTACTCCCTAACAGAATGGGGACATGTTGACATCTGAATTTATTAAACATGATTTTTCTTC
TTTAGTGACACCATATTACATTTCAGTGTTTGTTCCTCAGTGACAAAAAATACACTTATGTGTACTTTAGAAGAGATGTGTACATAAGTAGCCTTTAGATTTTAACAATGAATTTAACAT
AAACTACTTATCTTTTGAAGCTACAGCATGTGACTCCCCAGAGCTCCTGTCTGTAGGAAGTTTCTAATTCCCTGGTATCTATAAACCCTTTTCAGGGGAGAGACCGGAGACCCCATCTTA
GATACTGTCAACTCACTACTGTCTTCCTTTGTTCTGCACAAGGTTGAGTTTCTTTCACAGTATCTTAACTTACTGAGTCAATACTCCTCATGCTTATCAGTGTCCAGTGCCTGTTCCTAA
ACTTGCTTGTTGGGGACACACTCATAACTATTTCACCTGACTGACAAGCATAAAAGGCTAACTTGTGGATAGTGTTTACAAAAGTACAAAAGTACTACTTCCAAGGAAAATGCTCTGATT
GGGATGAGATGAGGCCTCCGGGAAGATTAAAACAATCTAGGCAAGAAATGGGGAAAGCCTGAATGAATTAAGGCAGTGCCAACATAGAAGGACATTAAAGGGACAATTCTATGACCTGGT
GACTAACTGGACTTGAGTTAGGGACCAAGAGGAGGCTCGCGAGGTGTCAGGGCTTCTTGCACAGCCAGTTGGCTGCACCACAGCCCATTTCCCAGGACAGAGTGCTCAGGAGGTTGGTGG
GAAATGATGTGATTGGTTTGGGTCAGCTCAGTTAAGCTGCTGGCCTGTATCCTGGGGGCGACATCTGGGCTGAGATAAGGTTAGGGAGACATCAGCACTGAGGAAGTAGAGGAAGAGAGT
GTAACCTGGTAATGACCTATTATGTTCCTTTTTATTTTCATCACAATCTTATAAAATATACCACAATGCTAACTAACCTACATAGATATTTCATCTCCTATATGTTATTTTACAAACTAA
AATACGGCTGGAGGGTTAGACTCAAACATGCTGTCAAAATCCATGGTTCCAGCTGCCACCTACTGGATGTAAAAGTAATATGTCTCTTTGGAAAGAATACTTAttttaaaaatagcttta
ACAAGGACAAGATCCCGTCTTTTCTGCACTCAGTCGCCCCGCCCCCAACGCAAGTAGGCATGTTTATTGGATGATAAGAGGGTCAGTCAAAGTAAGGACCAACCCTCTACTGCCAAAAGA
CACATACTACTCAAGGGCCCCTGACTCAGACGTTCTCACTGGTCGGAAATGCCATCAATCAAGTTTCAATCCCCGCCCCCTTCTCGCGGAAGAACTATGGGTGCTAACCTCTCTCTCAGG
CCTGCTGTCAATCGGCTCCGCATCCTCTAGTTCTGCACATCCCCGGCCATCAGAGCACGAACTTCTGGTCGGTCCGCCTGCCGTTCTTTCACCTATAGAGCCCACCCTCTAAAGGTGTCC
aataaatgattgaatgaacaaatgaatCCTTCTTCACACTTATGTATAGGTAATGGTTGTTGATTCCCAGCTGCTTTGCCTGGGTCCTGCGCCTTCAACTGGCCCTGGATTCACCCCTCT
CCAAAAGACGGCGAGCGCTCAAACCAAACAGCCCAGCCGCCATGACAGATGGTGCTGCAGGGTCTCAGGGGCGGGGAAAGAAATGCGACTGTGCGCAGCTGCAGTGGGTGCGAGCGCGAC
AATCATCGCCCCGCCTCCGCCACGCTATATAGGTCCCAGATCTGATTTGGTTTTCCAATGAGGCGGGGCGTTGAGCAACCCTCTTTGCCTCCAGTTGTCGTGGCTTCGTGGGGCCAACCA
TTTTCGGCCAGGCTGAGAAATTTCTTATTGATGGGTCTGCTCATTTCCTGCATAGGAAGAAATCGGTGACATTTGGGTGGATACAGTTCCCAGCCAATCGCCCCGAGTTCCCTCGCCCAC
TGGGGAAAGAGGCAGAGCTTCCGCTAGTCTTTCATCTTCAAAGGAAATCAAGCTTCTAAAAAGCGGGCCCTGCCGAATTGGCTAATAGCTACTCCTTTTCTCCACTAGGGGAGCGTTCGC
TTTCCATGTGGAGGCACCCACACGTTCCGTTTCCTCTTCCCACCCTACAGAGCACGGCTCCGGCAATTCCACAGCTCAGGCTTACATTTTCCCATATTCTGGACGCTGGTGCCCACCACG
TGCACCAGGCACTGGCCAGACAGAACTACCACCCCCAGCATGCCGCGCGCATTTGGGCCGTACCACAACCTGTAGGGTCATCTGGGTCTGAAACGGGCACCAGCGACGCGGGAGCAGGGA
CTGACGCCCCTCTAGCAAAGCATCTGTGGTACATCCCAGACCCGGGGCTCTCCAAGGCCCCGCGCTTCCGAGCTCCGCGCAAACTCTGGCTTCTCTTGTACGACAGAGGTGGTTTGCTCT
TCCGTTGCCCCGTGGCTTCAGCTCATCTTTGGCAGGAAGGCGAGGCTTCCGCCCGGCACAGGGGGTGAGCTGGAGCACCGTGCCCCCAAGCCTCTGGACAGCATTTGGAGGAGGGTGCTT
GAGGTCCTCCCCGCGCCTGGAGGCTCAGGACTGCGAGACTGGACACGTCGGGGGCCCAGATGTTTCTAGGGAGAGGAGCCTCCCAGCTCAGGCTAGGGAAGGGACACCGGAGCCCAGCTC
TTCCTGAGCTGACGAGGCGCCACCCGGCCTTTATTCATTATTCATAATAAGGTGGGGCTGTGGTAGGCGGCAGTTTTTTTGCCTCTTTCGCACCTGGTCCGCTGAAGGTTCTCGGCTTGT
GAATTATTCACGAGGGGCGGATCAGCGTGCCGAAGGGACGTGCTGAAGGGGCGTTCTGAAGTCTGCCGCGCAAACGAGTTCATTGATGATTCGCAAAAGTTAAGTAGCACCCTGAGTTTT
CAGTGGCTTTTCTAGGGGTTCCGTGCTTAATTCATGAGGAGCGTGGCTTTTGCAGCTTTGTCTGCGTGATCCGCGGTTAGCTTTCCCTTGCAGGTACCAGAGTTAAAACCTGGCGTCTAG
TGGGGGTGTGTGGCTTCCATGTTTTAACATCTGCTTTCTGGTTGCTGGTTGTTAGTCTACCAACCACTCAACTTCATGCATAACTTATAATCAGGAAGCATGGCCTTAACGGTTTTTCTT
CGCTTCCTTGACAGCCTGGCTGCAACAATTCATTCATTAGTCGCATTCCATGAGGCGTGGCCTCTGTTTTACCTGTTTTCGTTGTTACTGCCACAATGTCCACCAGGTGGTGCTGTTCCA
CTTCTAACCGAATGAATCGCAACCGAGTAGGGAACTTTATGCATGATTCATAAGTAGGCGCGGCCCGCTTGCATCCGGGTTTCTGGGGGTGGGGCCCAAGGTTTTGTTCCGGCCCCAGGC
TCAGCGTCCGCCATCTTGTGTCGGCGGCTCGGCTGTAAGGAGGTGGCAGGGACAACCACAACCACAACGGCCGGGGGAGGAGAAGGCGGCAGCGGCGATTCTAGGCGGCCCAGGCGGCGG
TTGGTGCTAGTGACAAGTGCCAAGATGGAATCTTAGGTACATTGGGATACTTAGTGTCATAAAAGTCTCAGTGTGGGAGGACTTGTGTGAACAGAAGACTCAGTGCCTAGAGGAGCACTT
GGGGTGAGGGGAAGTGACGCTGGGTCCTCCCATCTCCAGCATGTGGACCCAGTCACCCCCACCACCAGATTTCACTTCCACAGCAGGCTTTATTgttctgtctctgggacctagcaggtg
ATGCAAATACTCGTGTGAGGCAGAAAAGAGGCTCCGCCCCGCTCGAAGTTCCAAGCATGCGCAGTAGCGGCTCCTGCGCCTCTAAGGATCCGCCTCTTTCCTTCTTTCTCAGCCTGGGTT
CCACCCCGGGAGGCCCGCTGTATGAGATGGAGGGCGGGCTAAAGGCGGGACGAGACTCGATTGAGCGCAATTATGACCAATCACCTTGCGGAATATTCGGCCTATAGCGAAGGAGGAGCT
CAGAACAAAAAGGAGACCCCACCCCCGCCGACGGTGAAAACCTATGAAACCTGGGCGGAGGCGTGCGGAGTCGGGTAGAGAGCGAAATCACGCCTCTTCAGTCAGCCACGCCCTTTATTC
TTGCTCGGCCTCGCCACAGAGAGCAAATCAGATTGGCTGGGCGACAACCTCAAAGGGCGGGGCTGCACACGTTCACTACGGGAATGAGGTAGCGGTGGAGGGGGCAGTTGGGCGGGGATA
GGGAACGAGTGGTGATTGACGCGCCAGGTTACTGGCCACTGCTCACCTAGGCGCTAGCAAACTTCTGCCAAGATCGGAACTGAGTACTAAACAGCCTCCACAGTTCTCCCTGGTGCCGTC
TCCGGCTTGGCGCCGCATCCTCCTCTGGGCTCGCGATGGCCGCGTCCCCTCCCGCTGCGGACGGGTCCTTTGGTACATGCAGTCCGAGGTGAGTCCCCTCCTTTCCACTTCACCCTTCCG
GTCTGACGCCTGAGAACAAAATGGGGTTTGTTGTGATGAGACCAGTTTCGGTCCTGGAGGTGGGGCCGGGCCTGCGTAGTGAAACTGCGTAGGAACCTGGGAAGAAGGTGGGTTCTGCTA
ATCTCTATGGCAACCTCTGTTGACCCTGTGTATGCATGTTTTACTCATTTTGGTGAATCACATTTTAAAATATAAATGATCTTATGTTGATGATCATGATTTTGTGACCATCAATTATTT
GTGGCTGTGATAATTCCGCTATTGTTTCTGCTCTGGAATCAGAAAAGCTGTGGAGGAGGTTGGGGGAGGACACACCGGGAGAGAGATGACTCATTTTAACCTTTTCTGGAACAAACAAGT
GATTACTTCAGAAAAAGATGACTTCAGTATGTACTTCCTCCCACCACCCCCATGAGCTGTTCATGGTGATGTAGACATGCCTGTCTGCGTTGACCCTGTCCTTTAAGCACTGCCATCAGG
GATTTTATTAAGTTAACCATGTTCTTAAACTTGGCACAATTCCCATAGGCTCCATCTAGAAAGCTGACAATCTCCTTCGGGCAAGCTCACTGGGGATTTGCGGTTGTAGACCAGGGGAGT
AGGGGGCGATTTCAACGAACATAGCCCTCCCGACAGCGGTGCTACTCGTCCTTCAGCATCCTTTGCCTTAACCTCAAACAAAATGGCGGCGCCCACACTGTAGCCTTCCTCGGGCGCCGC
CATGTTGGATGACGTTTAGCCTCTCCCTCCCCCGAGAGTCAGCTCCTTGTTAGCCACGCCCACCCCTGGGCTTGCGTGATTCCCCCTCCCCCGGATGCACTAGGCCTGAATCCCATTCTC
CTCACCACACCTGGCCAGGCCTGGGTACGATCCAGTCTCCAGCACATATGTACTCTGCTGAGCATTCTGTCTCTGATCGTGACCTCCAGGCCTCAGCGTGACCTGCCAAATGTTCCCATG
ACCAGAGCCTGTTTCTTATATTCAGCCATTAGCTAACTGCGCCTTCTGTCCACAGCTTCTCAAGCTAGGCTTTGGCTGCCTCGCTTCACATGGCAACGGGGTTAGTTACTACCTAGTAAC
AGTTTACCATGACTGCCATAGGCTGAAGAGACTAAAGCCCATCTTCTCGTGCATTCATTGGCTAACTATTTATAGCAACTCAGGTCCCTTTCACCCTGCACATAGCAACAGGGGCTTCTC
CCTAGAACAGGCTGCTACTTCATCCCATTGGCCACCAGGAACCAGATCCCACCTCCCCGATGCAGCCACTGGTCAGCTGCACCATCTGTCTACAACTCCCCAGATTTGGTCTAGACAAGA
AATCTCAAACTGCTGGTTTCTATGAACTCTGCTGCCACCACTGCTCATCTGGCTGGACCTCGAACTTGGTCATTTGTTATCTAATCCACCGTCAATAACTCCCTTGTCAAAATCTAAAAT
CTGACTTCTTCCCCCTCTTGCCCAGTGGTGTCTCCCTTGAGCATCAGAACACGCCCCCCTCCTCCCTGGGTAGGAGGCGCACCTCTGCTTCTTTAAACTTTGCCCAAACTTATAGAACCG
AGTTCCAAAGACCAGCTTCTCCCAGAATCTTGCCCTTAGAGGGATTCTACCCGTGAACGCCCTCTCGCCCCCGCCTTCTGTGGAACAGCCCACTGTACGGAATGGGTGCTAAGATGGCGG
CTCCCAAGAGACACGACATAGCGCAGCCATATTCCTCGCCTGACAACGCCACTCATGGACCAAGTCTCCGCCGATCCGTAACAGCGCTGTGTTCAGTGAGTAGACTACAATCTCTCAGTC
CTAATGATCGTGTGCAAAATCAACAGCCCTAGAAGGTGCAGTGTCAGGGGTGAGGACAGGAAACGGAAATCCCCCTCAGAGGCCGTTTAAGTCTTCTTGGCGCGCGATGCTAAATGCAGT
TCATAACATCTCCATATTTATCTCAATGCTTAAGTGGCCCTAAGTCCGTCTGTTAAACTCACTCCCAGAGCCTTAAGTCCTGAAAACTGCTTCGAGGAACCCCGGCGCTTCTGGACTTGA
TACTCGATATACCCCTGTGGGATTTTCCAGTGGCCGAGGCACTGGGCCATGGAATGTACCACCAGGCTTCTCCCCTCCGCCGCAGCCTCTAGGAGTTAGTCACCTCCGAGGCCCCGGCGG
CAGCAGCGAGAGTTTAACCTCTGTGGGCGCAGAGGGTTGCGGGGATTCAGCGCCCGGGACCGTGGATCTGTGCAGGGAGTCATAGGTGTGTGTGACATCAGTGGTGGAACATTTTGGCTC
GTTTTCACAATTCAGTCATTATCCTTTCTGCTTTCCTCCTGGAAGCATTAAGGTTGAAGTTTTCTTCTAAAGATCAAAGTTTTGATTTGTTATATTAGTTCGGATTTGTTTGATTTTTGT
CTGGCAGGTTTTCCTTGTGCTATTCAATTTTTGCTTCCTATGTTTTGAAGTTTTATTATTAACTGCAGGTTTCATTACTGAATAGATATAGCCAAATTCCTTCCCCCAAAAGATTATAAA
GCCCCCCTTCCCCTGCCTCCCCCTGGCCCTCCGCGTGTTAATTTAGGGGCCCCAACCCGGGGAACCCCTCGCAGAGCCAGCTGCTGTCGTTAGGCCCGGGTGAGTGAGCAGGACGAGAGG
GTCAATATTGTATCTGCCAAGCAGTTTCCAACTTGTATCAAGTCAAATGAGTACTTAGTTGTTTTCTTTAGTTCTTAGAATATTTCCCCTACATTCTCCATGGCTCGGTTCTTTCCAGAA
AATTCCCTGGATGGAATTTTCCACATAGCCCAGCAGAGGGCCCTGTATTCTGAGCCACAGTCAGGCATACACAGAAGACACTGCAGACACCAATCAGCAAATCAGGAACGAGAATTCCTC
TCCTCCCACACTCCAGCCAAAGGGCTCTCAGGTTCCAGTTGCAGCCGGTCAGCTAACAACTGACGGTGTCTGCACTTCCTTTTAGTCTAGGCGGCGGTAGAAATGGTTTCTAAGAATACC
CAGTGGCTCTGGAAAACATTTCCATCATGTGAATGAGCCTGCGCGTATTTTATATTACAGCTTTTATTCCCCTCAgattcctattctcattttaaaatgtatttaaaagatatagagaca
GTGCAGAGGGTACAGATATCTTTTCCAGAAAGAAATGAAAAACACTGCACCATGAAGTGCCGTTATTTTTATCTTGATTTCAAGGAAGAGAAGACCCTGTCTGATGACTTTCTGTCATTA
AAGTATATTTTGAATGAAAGGATCATTTACCCATTTATTCCACAAATATTTAGAGATTCAGATACTTTTCATACCATGAACTCCCCAACCCTCCGAAGAAAAAGGGACCTCATCTAGATC
ACAAGCCCCTCTTCTTAGGAAACTGGAACTGTTACTATCACTCCAACCCCAGCTGTCACTTGGCTAAGCCCCACTCATTCTTTAGTCCTCCAACTATTCTTCAGGGAGACCTCATCTCCT
CCCCTCCTAATCCGGAACACGACTCACATTCCGTTGGTCTTGCCTTGACAGACGTGACCCTGACCCAATAAGGGTGGAAGGCTGAGTCCCGCAGAGCCAATAACGAGAGTCCGAGAGGCG
GCACGGGCAGGGAGCCCGGACCGAAAGCTCAGCTCCAGGATGGCTGCGCTTGGGCCCCGGCGTTCCCTGCCCGGAACCGGAGGAGTGGTTTGACCCGGGGCGAGACCATCGTCGACAGCG
GGGGTGGGGTGGGTAACAGGAATAGGCGGGCAAGGCTGCGGGTGATGGTTTCGCCCGCTGCTAGTGGTGGTGCGCCTGCGCAGAGCCGGAAGCCCTTTGGTAGGCGGGACCCGACCGAGT
CATTCTGTTCGTGCTTCTTATGTACCTGACGGCTCAGTGCAGTGTGTACTGACTTCCCCATTGGTCCCCAGCACAGAGTCTTGTGTGCTCCTCTACCCTCCAAGACAGTATGCTCTGTCC
gcaggatctcttggactgtcgtgtgaaaattaggctgcagggggCGACAGGAGCCTGGACTTTGAATTTTATTTTGTCCCCTGCCACTTTGCTTCTAGACTATCATTATTGGACCTCTGA
ATTCTTGTCTGCCTTCTTGTAGGAGCCCCATGGCACCTGCCCAGCCCCACCTCAGCCCATCTTGACAAAATCTAAGGCTCCATGGAGCCACCACGGGGCCCCCCTGCCAATGGGGCCGAG
TACTCGGGGATCTTGAGGAATGAGAGGTGGAATCTTGGAGAACCGGGAGATGGGTTCTCAAGGGATTTGGAGACTCCAAAAGTGAGAAATGGATTCAGGGCCCAGAGAAGGGTTGCCCAG
GGATTTTGGGGTTCTCAGAGTGGGGTATCAGTCGGAGAAGAGGCTGGCGAAAGACTTCCTCAGGCTGCGGATGGTCTCAGCTTTCACCTCGTCCTGGCTAAGGCTGGGCCTGGGCGGGGC
CCCAGGCCCAGCCCCAGCCCTGCCCCTCTGATCCTGGGGCTGTGCCTGTGACCTCCCCACCTGCCACCATGGGCCTGGACCCTAACAGGTTCTCAAGGCTGGGAGCACTCAGGTGGAGTG
GGCCCTGCGGGCTGCTGGGAGGTCTGGCGGCCCAAGGGCAGGGCCCCTGGGGACGGAGTCTGCGGCAGAGGAATGGAGCAGGAGAGGTTAAAAATAGTTACCAGCCAGTGGAGCATCAGC
CAGTGATGACACAGGTTCCCTGTGCGCTGGGTGTTGCCCCACTTGTGGCTGAGCTGAGGGTACTCTGGGTTGTGGGGTGGGGGACCTGTTCCCAGGGGCGGGGCAGGGAGGTGCTCAGGG
AAGTCAGGGCAGCAGCTGCTTATCAATGTTTTAAACAATTGGCAATCGCAGCCACATGTGTGCAAAGGTGATGCTGTGAGCCTACAGATTATCAGCTTCATGGCACAGCATGACCCAGGG
CCGGCCTCCCCACACTAGCTCAAGCCACTAGCTCAGCGCCAGGGGCCTGACCTGGCCATGGGAGCCCCTGCCAGGGGAGGCATCCCGCTGTCGCTGCCGGGGCAGGGCCTGAGCCATCTT
CAGGAGACGCGATCACACAGAATGACTGGTGTGCATTGCACAAATACACATCTACCTATGCACAGCCCAGCCAGAGACTCACCTTGCCCATCCCAGAGTGTGCGTGCCCCATCTTCACAA
CCACGGGGTACGTTGTACTGCTGAGCTGGTGGGGAAAAGGCAGAGGAGACATGCTCAGGGCAGAAAGGGTGACCTCCAGGGGTGGGGCGGCACTGAGGGGATCCCAGCCAGTGGGAACTG
ACTCCACCCCACCAACAAGTTCCAGACGTCCCGCCCCTGCTTTCCCGGGCAGAGGCATGGTATGAGCGTGGGGGACTGTTCCAGTAAAAAGAAAGTTTGTTTTTACAGTGGATGGATGAT
gtatgctgtgggcattGTCAGGTGTCCGCTTTGCACATGCCTCCTGGACCCCCATGGGCCCCCACACCCATCCAGCTCCCCAGATGGTCACACACCCCTCCATGAACACCCCTCCCACTC
TCCATTTCAAAACTGCACAATAACCGGATCCACACGACTCCTCATGTAAACAGTCGGCAACACTCTGTGCTGACTCAGGTTTCAAAGAGTTGGCGTCAGAACCAGAGTCAGCGAGGGGCC
AAGGCAGGACTTCCCCTGCCCTCACTTCTCCCTCGGAGGCACCAGGTTACTCAGCCCCGTCTCATTCACTCTCACTGTCCCACTTTCATAATCAGCTCCTACAGATTTTTTTGGTTTACT
cttggcacacagtagatgcacaataaatgttgaagggctgaaCTAATTTGGGTTTGAGTCATAGGGAGCTTGGGGGATGTGGGTGATTGGATAGATTCTGGAGACTTTAGGGGACTGGGC
gggagaggaggagggTGTATCTCCTTTCGTCGGCCCGCCCCTTGGCTTCTGCACTGATGGTGGGTGGATGAGTAATGCATCCAGGAAGCCTGGAGGCCTGTGGTTTCCGCACCCGCTGCC
ACCCCCGCCCCTAGCGTGGACATTTATCCTCTAGCGCTCAGGCCCTGCCGCCATCGCCGCAGATCCAGCGCCCAGAGAGACACCAGAGGTAAGCAGGGCCCGGGGTGGCCCAGCAGGGAC
ATCATTGCCTCAAGCACAGTCCTGATGTTGTCCAGTGAGGATGCCCCATCCAAACACGTGGGTGTTACTGTCCTCATCCTCAGGTTTTGTACCATGAGTCTGACTTGAGTGAAAGGGGAC
CCAGGGCACCCAGAGTCCCACAGTAACCCAGCTGGGGACTTGGGAAGAAGGGGTGGCCCTGGCTCCCCAGCCATGGCTGCAGGACATTCCTTGGAAGGGACTGTTTGGGGCAGAGGAGAG
GTGGGATGGAGAGAAGGTATGAGCTAAAAATCCCCAAGCTCTGCCATCCTCCCTCCCCTACTTCTCCCCTCACTCCTCTGACCAACTTGGAAGGAAATACTGACAGCAATGAAATGCAGG
TAGGGTTCAAAATTAAGACCAGCCAGATATGCTGGCCCATACCCTCCACACACCTCCCTCAACCCAACTGTCCCCTCACCCAAACTAGGGTCTCTAGACTCGACCCTCACCTTTATGAAT
ccagtagcaatgagtaaatctagttcccagatcttggctttgaaatactattatcTTTGGGCTGGGGCCGGGAAAGAACAAGATATGCCTGGAGGTGATGTCAGCAGAAATGTAAGAGCC
TTGTGTGCTGTGAGAAACACAATGGCCATAGGTGGGCAGCTGCATCCGATAAGGAGGAGTGGATTGAGTGGTGCAGGCTGGGTGGCTCTAGAGAAGCCAGTGTAGCTGGCAATGATGGGG
GGCAGGGAGGAATGCAGCTGAGGAGGAGAGGGAGCAACAGGAGGGAGGGGGAGTGGGAGCAGCAGTAGGAACATCACGAACTGCTATGTCATTGTCCCCGGGCCCGTCCCCAGCTGGGCT
TGGTTTCCGGTGGCCTCCTCCCCCAGGCTCAAGATTTCTAGCCAACAGGCTGCTTGCTCCAGGGATGGAAGCTCATCCTCAATCAGGTTTATCATGGAAGGGGGATGAGGGGGAGAGACA
CATCCTGTTTCCCCTCCCCCTCTCTGATAGGGGATGCGCAATTTGGGGAATGGGGGTTGGGTGCTTGTCCAGTGGGTCGGGGTCGGTCGTCAGGTAGGCACCCCCACCCCGCCTCATCCT
GAAATCCTCAAGCTCATCTCCCAACCCTGCCATGCAGCTGGTATACAGGGAGTGCTCAATGAATGTGAAGTGTCATCATAATTAGGGGCCTAGAGCTGCCCTTTGAATTCCCCAAACTTT
CCCGCCCCCACAGTGTGTCCATATACAGTAAGCACTCAATAAACATGAGCTGTCATCAAAATTAGGGAAATACCAAGCTGCACCCCACCTGCAATGCTTCCAGTGTGCAGGAGGTGCTCA
CTCCTGGAATCAGCAGGGAAAGAGGAACCTAGAGGCAGGAGGAACTGGGAGGGCATCCTGCTTTGACCCCACCCTGTCCCCTCTGCCTCCTTCTCTACTCTCCCCTCCCCATTTCCTGTC
TTACTCTTGGTCTTGTTCTGTTTGTTACTATATCCCCAGCACCTCGCGCTCCTCCCAGCAACCTCACAGTGTTCAATAGAAGCTCCTAGGACAAATTCTCACCCAGAGGAAATGGAGCAT
gggggtgttgaaccagggtgaagtgagtgtgcggtgctcagtatgttcctgCTCGTGGGGGTGGAGGGAGCATCGAGTCAGTTGCTCCACCTTCCACCCTCCCTTAACCTCGGCCCTCCT
AGTCACTGATTTATAGTCACCACTAACTAGTCTCTCATGAAGTTTCCCACACATGCACAAAAATCACCTCTCCTACCCCTTTCTCACTCAAGCCACTTTTTCACACACCCACGATCCCTG
ATTACAGCCTCTCCCACAAAGACATTCACACGCATACACAATCACACAGTATCTCAGACACTGTCGTCACCTAGTCTCACGTTTCTTCTCAATCAGCTTCCAGTACCCTCAGTCCTTGAT
TTACAGCCTTTCATAAAGTCTCTTGCAAAGGGTTTACCCATGGACACACAATCCGTTTCTCAGCCACTGTCTCAGTCATCACTGTCCCTCAGTCAGCTTCTGATATACTCGGTCAGTATT
TCACAATCACCACTAGGCCCTCGATAAGTCACCCACAGTCACCCATGCCCTCTCAGTCGTGCACACCGTCATTTTCTTCATATGGTCAGCTCATCACGGACACACGTGCACAGCTTTACA
tcctattGGCATTACTATCATCACTGGCGCTAATGTATTCACTTATTGTAGTGAGGCAGAACGTCTTTGTGGTTACGAGTGTGACCAGGCTGACCCACTATTAAGAGGTGGAGGACAGGG
AAGGCCGTACAGTGCTCCATCACAAGGAAAAGAGGATCAGCACGTTCTCTTCTGGGAAGGGAAAAAAAAAGAGAAGGAAATTGAAAGTACACGGCCGATCTTCCCCCAATTACAAAGCAC
TGGACTCACGGGAGGGTATGCGGGGGACTGTGCAAGCATACAGGGGTGTGGGGGAGGAAGGCCAATGAACAGATCCACTGCAAAGGGAGGGGTGATGAGGCTCATCGTCTGAGGGGAAGG
GGAGCAGAAAACCTTACAGACTCCTGCACCACAGTGAGAGGAGAGAAAAGCCATCACACAGACTGATTCAAAGCAGAGAGGGAAAAGGCTATGGACTGAGCTACTGAAAATAGGGAGATG
CCACACGCAGGTCCACCAGCCGTGGTGGTGGCGGCGGGGAGTCGAACACCAGCAGGCCACCGGCCAAGCCACATCCTCTGCGCGGGGGCGGGAAGGATACGTGGGGTCACGGACTGGGCC
TTGGCCAAAGCGCTATTAATCGGCCGCAAGGCCTCGAGGGGTTGGGGGACGGGCCCTTCCCTACAGAGCTGTGCCGTGATTGGCGTAAGGGGAAATGATGGAACGCTCACGGCCCCTGGA
aactgtggctccagaaaacaagccttaatcTGTTAAACATCGGAGGCCGCGCATGCGCTGACACGCCCCTGCTATGAACGCCACGTCCCAGCCAAACTGCACCCCGGATGTCGTCCCCAC
TTCTCGCTCCAAGGAGCGCGGGGCCGGACTCTGAACGCCTCGCCCGCCAATTCAAAGGGTTGGCCCTAACTTTGAACGCCCCACCCACCACGTGGAATGTTCCAAACGCCCCGCCCCCCG
CACTGTCACTCACCGCAAGTCCCGCTGCAGCACGTCACTGATGAAGGTCTCGTAGCGCAGCACTTTCTCCCCCGTGGCCTCCACCGCCCGCCGCTTAGGGGGCGTCGCCATGATGGGCTC
TGGGAATCGGCTTGTCCGGCTCAAGCTGGAGGTTCAGCCTTCCGCCCCTCCCAACTCGGGGACCCGACCACCCAGGGACACCCAAGCGCGGCCTTTACCTCAGGCCGCCAGCAATAAGAA
CGGTTGGTAGGAACCGCGGCTTCCGGGTGGCGCGGGTGAATGACGTAAGTGGCAAGCGCGCTGGCCAACCAAATAGCCAGTTGGGGAGGGGCGGGCCTGAGTGGAAGAAGACGGGCCAAA
GGGGAGAAGAGAAGGGCAGGGCTTCACGGAATCCGAGGAGATCAAAGAAGACTAGGGCGTGCGAGCAGGGGCCGTCTGGCAATAAACCGGCCAATGGGGGACTGCAAAAGCGGCGCCTGG
AGCCTATGGAGACCGTGTGTGGCTGGTGGGGGTGGGATTTAATGGGATTTGGCGGGTTCTAAGGTAGGCGCGACGCACAGGTGGAGGTAGAGGAAGTGAAGAGTTTAATATTTAAAAGGA
GGTGGGTCTCCCTGGCTTCCACTGGCGACCTCTTAACCTGGCTTATGGGTGCACATTTTCAGGCTGGTGCTTCTGGGAGATATGAGAGACACAGTCAGCTTGTTTCCAGCTCCAAGATGT
GAGATGGACTGTGTCTCTTATGTCTGCATTTGAATCTTCTCTCCTTTCCATCCAACTTCCTGCCCCCAGCTCTGACTCATAGGTCTCTGTCTTTGCCTTTTCCCAAGAAGAGCAAGAAAT
GGAGCAGTAGGGGCTGTTTGTTGCTCTGCTCCCTTAATTTCCATCTTTATCTGTTTCCTAGTGGACCTTTGCCAAGAGTCAGTGTCCTTGTGCATTTCACATAGACAAGCATACAAGTAA
CTATCTTGCTGGTACAAACTGATCTGAAATGCACATTCCCACAGTATTTCTGATTGTTTCCtttattggagcataatttatatgcaacaaaatgcttccatcttgggtatatagcacgtt
GCACTTAACATCTAGTGTATCTGGGCAGTCAGAAGAGACCAAAGCTGTAAGTCAGTAATCACCAGCAACTGTTGTAGGAGCACTGTGCTGGGAGGAGAGAAACCTGTAAAATACACAGCA
tgacaggcaaaaatagACAAACACAGATGTGAGAGGTTCAGGCAACACTCCCCCACCCATTATAATTCCAAGAAAATAAAAGGAATACCCATCACTGTTACAATTATGCTTACAAGTGCA
TTCAGAAGAGGGGCAGTTCACCCAGTTGGAAAGGAAATAGAGTTTTCCAGATGGCGATGCCAAAGCTTAGTCTTGCAGGGTAAGCAGGAATTAGCAAAAGTAAAGGAAAGGCAAGCCTCA
CTTGGTCAATGTTTTGTGGCCTTCTGCAGGCGCTATCAGCGTATATTCTTATCAGGCTGGTCAGCATGTCCCAGAGTTGTTGGTCAGCGTCTTTTCTTTTATCTCTATTGAAGGTCATGT
GAGTGTTTAGATTTGAGCTATAGGGATCTGTGGTATTTATAGAAGCTTAAGTGTCCCCTCAGTTTATGGCATGGGGCAAGGCAGATAAATGATCTCCTAAGAGATACAACTGTGGGACAG
AGGTAAAAATTCGGGATAGAGCCATCCTCTTCTGAATGATATCACTGGAGAGAATGGGGAAGTCAGAGAGGTACTGTAAACTACTGGGAAATACCACTGGAGAAGATGGGGGAGATGTCA
GGGTGATATATATCCCTCTGGGTAAATAATCCTTGTGGTTATGAGTGAGTTCAGGGTAATACAGTCCCCATGTGGGTGTTACCACTGGGGGAGAGAGGGGAGAAGTCAAGATGGTAAAGT
TCCACCCCTGAGTGCTACCACAGGGAGATGGAAGGAGAAATCAAGGTGAAGGAGAAGCAAACGACCTCTGAGAATCTTAGGGACATGTccactattcatcaagcattgactgattgcatg
CTCATATTAAGCAGGCCGAAAATAAACAGAGGAAGATATCACCTGGCTGCCTTCTGCAAGGGTGGCATGAGGTAGGGGGAGAGAGGGGAAGAAAGAGATGAGAGAATAAAGCAATGGAAA
TGGAGGTAGAGAGGAAAGAAATCAGGGCCCATACACAAAGTCATATATTCATATATGCAAATAGACAGCATGCTTCCACATGAGTCCCCAACCAAGGGGGCTGGGTGAGGTCCTGAATCC
AAACAGTAAACAAATACAATAATTTCTGATACAAAGGAAGGCTATGAAGAAAACTGAAGCCTGGCGAAGAGCTCAAGTGTTGGGATAGACCAGGGAAGAAAGACCTCTGAAGAAGAGACA
TTTGAGCAGGTAAGTGACTCGATAGAGTGACCCATGGAGCCAGGGGCAGCAGTAAATGTCAAGGCCATGGAGCACCTGCCTCCCTGTTCATCCCACCACTAGGTGGCATCTCTGGGCTGC
CCCCGCTTCTCATCCTGTGGTATCTGCCAGGAGATAGCCGCGGCCGCCCCTGATTCTTTCCAAGAGGCCCTTCAGTTTCTCGGAGCGGTATCACACAGATCCATAGACTACAGGTCCAAA
GACCCCCTCCTCCAGTTAGCCCGCCCAGAGAAACGTCCCCACCCGTGCTCCCTGCCACCAGCGGGACAGCTCCACCTGAGTTTAGAGCAGACAGCTCTAAACTCACAGCCTGCTCTGTGA
GTTCAGAGGTGTCCTCATCCTCAATACGGATGGACACTCCTCCAACATGGTGTATCCCATGGGGAAGCGCGACGTGGGCGCGGCCATGTTCCCCACCTGACCACGCCGCCGAGGGGTACC
GAACGTCCCAAAGCACCCACTTCCGTAACTTCTCCATGTTGACTCCTGGCTAACAGCAGCTTCAAAGGTGGTTTTGCGCACGCGCGGAACCTCCGCTTCCCTCATTCATGTGAAGTCCCA
GATTGTCTGCCAGAGGGGCCTGTTGCCTCTTTCGAATACATTCTCTGTAGCCAGGCAGCCACTTTTTCATTTGGTTCCTGGGCTAGGTTCTTAAGGACAGGCAGGGCCTCCGTGTGAGAC
CTCTCCCATGGTAGTATTGTGCTGCCTTATCCTCTAGAGGGTGCAAATCCTCTTCTCCAGGGTCCTCTCCTCCTTCTGGTTGTCCGTGGAGGTTGGGCTCCCACCTCCTCTCTGTGAGGC
ATCCTGGTGAGAAGCAGCTGTGAGCAAGCTCAACAGGGGTCCCCTGGTTTGGATTCAATAGGACAGCCACCTCTTTTGGAGGGCCTGGAGGCTCTGGGACTTAAACTTCCTGCCTTTGGT
CATCACTCAACCCCCAACTCCCACTTCACTCATCCCACAGAACTCCCCATCACTCAGCCCACGACCCCTAGCACTTGCCCCCTCAACCTCACTCTCTCTCGATAACAGATTTTCTGCTCG
CTGCTCAGGAGACCGTTACAAAGCCTGGCCCCAACAAGCACTTCCGCTTCGGGACCGACTCTTTGGCACCGCAGCCTAAAGGGCTGCAGGGGTCGGTTCTGCGCACGCTCAGTGGCGCCT
TTGAGACCCCGTCCGCCAATAGTCAACATGGGGCCGCAGCGCAGGCGCAGAGGGAAGGTAGCCTTGCCGGTGACGTCACTGCTCCAGGCCAGATGGCGTGCCCACCGTGTCCTTTTGCTG
CTGGGGCTGCGTCGCAAAGCGGTTGTTTACTTAGTTATGCAGAGGCAGGCACTCCTAAGACTTCAGACACCAATTTTCTTACGGCAGGGCGGGGAGGGGAAGTGCCCAACTAAGGAAAAG
ttcatcagcgccctaaatcgctcaaactccctGTAAGTGACAAAGAGGAAAAGGGAAGGATTTCTGGTAATCATGAAATAGATAGGAGACAGTAGGACAAGTAATTGGTAAAAGAATCCT
GGATGGTCTCAAGCGGTGGAACTCTAAACTTGGAATGCCATTGCATCAGTTTGGCATGGGACTGCTTTGTGCTGTGTCACATACTCTACATTTGTGGGTTTTCTCTGTGCCTCACTAGCC
ACGTTTATATTGCTGTCCCAACCAGGACTCCAAAGGAGGTGGCTGTCCACTTGAATCCAAACCAGGGGACCCATGTTGGGCTTGCGCGCTTCTCGCCAGGACACGGCCCAGAGGGTAGGT
AGAGGAGACCAGAAGGCGTAGAAGACCCCGGAGAAGAGGACTGGCGCCCTCTAGAGGATGACGCGACACAATACCACCATGAGAGAGTGAGGAACTTGACCTTCTCCTTTGCCAGTCACC
TTTCGTTGCTTCCTTTCTGCCCCTCCTGCAGAAGAGGAAGACTAGACCCCTTCTTGTAATGCCCCAGCCTATCAGGGTGGATCCCATCCGGGCTCCGAAATTACTAGGGCCGAGGTTAAT
CCCATGTTTGAACAATAGAGGGCGACCAGAGGCCCCATATTGAGCTCATCACTTACTGGTCCTGAGAATTAAGACTATTGCCTTACTAGGGACAGAATGTACTTTAATCCATGGACACAT
TCAGAAAGACCCTTTGGTCAATGGTCTGCCATTGATGGTTATGGGGGACAAATGATCCCGGTAAAAAGGACTTTAATACATCTCGGTTTGGGGAAAGTGTCCTCTGCCCCATATATGGTG
GGGAGGGTGAAGCAGCCACCAGAGGTAAAACAGCTGGGGAGGGGAGACGCTGCGGGTGGGGATAGGCTGAGGATGGGGAGTGCTGGAGGAGGAAGAACAGCTGGAGGAGAAAGGCAGGCC
GGGAGGGGAGCAGCCAGGGAGGGCAGTCACTGGGCCGAAGAGCGGGTGGGGAGAAACAAGGCCAGGGAGAGAGCTGGAAAGGGCATATCTGGGGAAGAGGAGTATCTGGAGAGGGGAGCG
AGATCCTGTGGGGCCACTCACATCCATGAACTGGACCGGCTTGCTCCCAGGAGCAGGACCACGACTGGGCAGGAAGCCCTCACGTTCTTGCCTGTAGCTGGATAGGGCAGGGAAATAGGG
GTCCCCCGCGCCACCCCCTCTCCTTCCCTCCACCCTCACCGCGTGGCCAGGCGGCTCACTCCTTGCAGGGACACGTGTCGGCCTGGCTGCCCCACCCCTCCTAATGCCCTCACCCCCCTC
CTTCCCGCCTGGGCCCCCAAGCCCGAGACCAGAGCTAATGCAACCTGTTGAGTGAGCTGAGGGTTGGGGACAGACTCGGAGACCCCTGCCCCAGACGCTGCAAACTGCTCTCTGCCACGA
CTCTGAATATCCTCACTAGAAGCCAAAGACAAGTGCCCGAACCGAGCCCCTTCCCAGGGACAGAAATGACCCAGGGACTCCCATTTGACCCCAATTCTAGGGCCTAGAGGTCTTTTCCAG
GGCCCCTAGCAAGTCTTAAACACTCATCTTCTGGCAGAAGTCAATTTGGAGACACTGCCAGACTTGAGAAACTTCCTAGGTGTGGGGTGTGGGGTGTCTCAGGAACCTGGCCCGAGCCCT
GGAACACCATCCCCGCAGCCCACGCTCCCTCCTCACCTACCTGCTCCTCTCAGCTCCTGAAGTGGCCGCAACTCAGACTCAGGTTCGGGCACCCTCTCGGCTGCCTAGGCTCCTGCTCTG
GGGAGACAGCGGTTTGTTTGTGTGTTGATGGTGGGGGAAATGGCCTGAAAGATTGAGGGTGTAGACCCACAGCTAGAGAGAGTGACAGGCAGACAGAGGGGATGGACTCACAGAGCAGAC
GGCAGATTCAGGCAGAGAGGCCTGGGGACAGCAGGGGAACAGGTGCAGGGGTAGTAGCCAGGCTATTCCAGGCAGACCTCAGGCAGACAGCCTAGGCACGAGAGGACCCTAGATCTTGGG
GGCCCCCAGAGGGAGGCAGGGAGGGCATTTGTGGCTGGGTGGGGAATGTGGACTGTGAACTCACACTGTCCGCAAACTGGGCGGGCACTGTAGTCCTGGACCCCACCCCAAGCGTGGGGT
GGGGCTTGTCCAAGCCCTGAGAAGTCCCACTATCTGTCTGTCCGTCTGTCTTCTATGGGAGTCCGTCTGTTCACTCCCCTCCAGGCATATGACAGGCATGCCTGTCCCAGGCAAGCCACG
GCGGGAGAGAGACTCCTGCACACTCAGGAATCGCAGCTACACAACAGGACCCATCACAGCCCCATCAAGGGGCTCAGATACGGGGGCCAACTCGCCATCACTCACAGAGGTGCACAAAGA
CTCACAGCCACACAAGAGAATAAAGACTGACAGACATGAACACACACAGACTCACCACTGCACGTTAAGAGCAATGGCTCATGGGACAGTCACACACGTGGCCACACAGAGTGACGATAG
TCTTACAGCTATCAATACCGACAGGCTCAGAGCCGCTCACAGAGAGCACAGACTAACACAGGGATAGGCTTGTGCCGATTTCCAGACACTCGAGACTCCTGAACCTCACCGCCCGTGGAC
GAACCTCCATCCAGCTCTGAGAACCCGACAGCTCTGCTAAGTTTCAGGGCACTGCAGATAGCAGGTGCTCAACATAAGCCGGTATGGCAGCGGGAAAACAAAGGGAATGTGTGATCTGGC
TGCTTAGAGGAATTTGCTTTAGAAGGAACAGATGTCTTTAAGCAGGACCGAGGCCTTGAGGCTGTGCCAGGGATAAGAACACTTTGTTAGTTCATCAAAGTAGGGCTCCTTCTCAGGGTC
ATTTAAGGTTTCTGTTGGTTCAGTAAACCAGACCCTTGTGTGACACATGGGAGTCCCGTGAAATCTGTTAAAAGTCACTTTGGGTTATCATCAGTTCTAAGGAGACATTTGATGAAAACA
GCTCGAACCCTTCCTTTCTCACACTCGCTCGCCTCTGCAGGGGAGTCATGTTCCCACAGTCCCACAATGCCCTTGAGTTCTGCTGACAAAGCTCTGGCTTCTTCCCTGGTTCTCAGAGTC
TCTACGCCTCCACCCAGGGCTCCATAGAAATGCAGGACGCACCACTGGGGAAAAAATTAAGGAACGAAGCAACAAAAGGATGAattcaaccaacatttattgaacaccaactgtgcgcca
gtagtgcgatctgaaattgcagccgagcagcctCCGCGCGCTCGCGCACTTCAAGAACGCATTTTCCTTACTGTCACGTTTATGCCCCGAGTGGTAATTTCGCTTCCCGGCACGCGAAAA
ATGAATGGGCGCCATCTTGCGCGTGGCATCTTGGGAAATGTAGTTTACAGGCTCAATAACAAGCACGGTCCAAGAAGGGAGGGGCGGGGGAGCAAATCGATCTTGGCCTCGGAAGAAAAA
GAACAAAGAATCGCTGGCAACTTGCGCGTCGCGTCGCTGCAGCCACGCAGTGCGTGGATTCAGCCGCTTTGGCCGTGCCCGTTGCATGCCGGGAAACGCAGTTCGCGAGCCCCGGATACG
TCGACAATAGATGACGGGGCTCACGTTGTACGTTCACATCAGGTCCCGGCCCGCCGGAACCTGGGCGATCCACGATGCCGAGTTTGCCACGCTGCGACAGCCCATAGGCTTGCCCCCCCG
TTACCATGTGTGACCCCAGGAGTATGCACACTCAAGTCTGGGAAAACCATTGTCCAATCTCCAGTCAGAAATGGTGTTTAAATTCTGGAGCGTGTGTTCATAGGCATGTCTACACTCCGG
TCTCTGACCACGAAAATAACCACACCCCAGTCTGTGTGACTCCAGGAATGTCCAGACCCCAGTTTGTGTCAGTCTAGGAGTGTCCACACCATGGTGACTTAACCCAGGAGTCTTCTCACC
GAAGTCAGTGTGACCACAGGAATGCCCACACCCCAATCTGTGAATATGCACAGCCCAAGAATGTATGGCGGAAGTGTCCACACAAAAGGCCGTGTGACCACAGGCGTAGCCACACCCATT
ACAGTGCAAATTCAGCAGCGTTCACACGACAGCCTGTGAGACCTCAGGAGTGTCCTCACGCCAGGTTCTGTGAGTCCAGCAGTGGCAATGGCTTGGAGTTTCCATAGCCATCTTAGTGGT
TGAAATTTGGGGCCATTTTACTTGTCTCAAACCTTGTTATCTGAGAGAAAGCTAGAGCTTCCTTCTTTCAGCCCCCAGAGACAATGTGGCCAGGCTCCGGAGGGCTGGGAAGATGAGCAA
GGAGGGGTAGGAAGAGGCAGTGACAGGGCCCACAGCAATGGAGAGGAGTTGGACTGCAGGGATGGGGTAGGGGGACAGACGACAAGGGACACTCAGAAGACTAATGTCTGGGAGTGGGAA
AACAGTGTTTGCTCAGCCAGGAAGCTGCATCCAGCTCTTTTATCATTTGTAGAAGACCAAGTACCCAGGCCTGGGAGGAGCCCAGAGATGAACCAGAGTTTGGAGCTGGGGGCGGGGGTA
CCAGGTTTTTAAAGGCAAAGGAAATCTGGACATGCGCAGAAAGTGAACATGGCCCCAGAGCCAGGCATACCTTCACCCGGGATGTCTCTGAGCTGGAAAAAAATACTCAGCCATTGTCTA
tgctctttcagccctcccagtctaactggagagacatccacaggcaaaTCTCGCTGCATGATTCTGTGATCAATGCTGTGGTTACCCCAGGGAGCATTTGATTATGACCCtgacatttta
TCGTCCCCAGGGGAAGCACAGGCGCCTAATTTGTGTTCCTAGGTGACACAGTCATTACTTATAAATGTTCCTGGCCGGTCCCAGGAGGTGGGAGGGTTGGGAGTTACTTCGGTTCTCTCA
AAGGTTGGGGAAGGAGAGATCTCGGTTTGTTTTCCCATCTGTGAAACGGGGACACCACGGTATTTAGAGGACGTGCGCGGGTGACTATTTGGGGGTGCAGCGGCTTCCCTCCTCCCTCCC
CCATCTTTCCCTTCTCACTTCCAAGGCTTGGAAATTTGGAGATTCGGAAGTTTGTTCTTGGATGGCCAGAAATCCTCCGGAGGCAGACGGTCTGGGGCTGAAACCGCCACAGGCCGGAAA
CTCATCTACCTACTCATGGGGTATGAGTATGCATCCTTATCCTCACACTGTTGGCTGAAGTGCATGGGTGGGTCCCCAGGCCCCATATGAAGTTGTCCAAGACAGGGAGGGTGGTGAGAT
TCCCCGGAGAAAGAAGGGAGTCTGGGAGAATCATTTGCCTATGAGGAGACACAGAACAGGTAGGACGTGGAGTGTCCCTGGAGAAGGGAATCTGGGAGATTTGTCCTTTCACAGGACTGT
AAGGGACAGGTTGGGCATGGGCTCCCCCTGGAGGAGGGAGCCTGGGAGAATTTTTCCACCATGAGACTGTTGTAGGACAGGAGGAGGTAGAACCCTCTGGGCACCTTGGACCCCCTTCCC
CTGTCCCCCATGGTCTCAGAGGCCATGAGTGTCATGGGACCAAGACCAGCACCTTTTTCCTCAGTGAGATGCACATGGTAGACACCGTGACATGGCACAAGATGCGAGGTAGGTAGCCCT
CATTGCAAGGCTGGGAGTCTGATAAGATTTGTGTCTGGCTGTTAGAGGGTGCAGGTCTGTGAAGTCGGGCCTCTGATGGTGGCTGGCTTTGGCCGTCTGGCCACGTGAGCCTGCAGGGCC
ATGCCATATTATAGGATAGCTCATGCATCCATTTGAGCCACATAAGACTAACTGCCTGAGGGTGGATGTCTGTGTGTGACTATCATAGTTCACCTTTTTTGTGGCTACATTTCATCTGTC
TTACCGAGGAGAAGGATCACCTGGAATGGTGGGGGGGCTTGGGGACCCCCTCTCCCACAGGGTGCTGCCTAGAGGAGCTGCAGGGAGGAGGGCGGGTGCTCCCAGGGGAGGGAACGGCCA
AGACAGAAGTGTGGCGGTCAGATGAGTTGAGATCCCAAATGGATTTGCATATCTCTTCTGCCCCCAGGGACCTGACGGTGTCCAAGCCACTGAATGTGGAGCTGCCTCGGTCAATGGTGG
AAGTTGTCACAAGCTGGAACCTGCCCATGTCTTATTGGCTAAATAACTGTGAGTCACCAAGTCACCACTCCAGCTGTGTTGGTAATCCAGGCCCTttcatacattcatacaacatttact
TGGATAAAGGTTTGGAAGCTGGAAACCATGAAGAGAGAGCAGACTGTGATTGGTTCATGGTTAGTTTATGATTGATTAGATGATGAGCCTGAAGATGGCAGGATCCTGGTCCTGCTTGGT
TTGATCAGGGCAGGGACAGATTGCATAGTTGGATGTGGGGGAGGCCTGATTGGCTGGAAAACTGAAGGATCCCCATTCTGATTGGTTGCTCTGAGTGGGACACAGAGGAGAGAAAGCAAG
AGAGATGAAGGGTTGGTGCCTATTTATCCTTAGGACTGAGGGTTGTGGGTTCTAATTGGATGGGAGGTCTGGGATGGGTCTGGATTCTGATTGATTGCTCCATCTGGGGGCCCACTGGTG
GTTAGGCGTTTGATTGGCTTTTTAGAACTGGCATATGGAGATTGAGGGTCTTCATGCCAATTGGTCAGTAGGACTGAGAGGCCTGGGTTCTAACTAGTTCTTCTGACTTGAGGTCGGGAG
TTGGCTCGCTCCGTAAGGCAAGAGAACCCACTAGGGGATGAGCCCGAACTAGGGATGTGACAGAGCGCGAGACCCAGCCTAAAGAGAGCCCGGAGCCAGCGTGGGAGGCCGCTGCCGTCG
TTTTGCGCCTGCGCGAGACCCCCAGCTACCGCACGGTTGTCCAGAGGACAGAAGATCCGTCTTCTCATTGGGCAGCGGGACTGGAGGGTTCTGGTTCGGATTGACCGGCTTTGTGTTCCG
GCTGAAATAGAGCAAAATGCCCGACTTTTGGGGGCGGGGCTCCTGGCAACAGCACTCTAGGCGCAGGCGCAGAGGCGACCTCCAGGCAGGGCCAGGTGGGAGGGACGGTGGGGGGTAGGG
GTCAAGGTGAGGCTGGCGGTGAGTCGGCCCAGCCGCCGAGGCATCCCAGGGGAGGGGGAGGCGGTGGCTGTCATAGGATGGAGGGCGGGACCTGAGATTTCGGACATAACCTGAGCGGCG
cacctgttaaagagacacagtagcacTATTTCAGGAAAAAAATCAAATCTGCATGGCTACGAAACATGTGGAGAAAACCCCAAGTGCATGAGAACTGGGACGAATGCCAGTAAAGCAGAG
caataacaggaagataaatatgggaattaccccaacaggaatatggATGTACTGTATTCTGTATGTTAGCAAATTTGGTCTGTGTTGGGCAAATTCATTCTATGGATAAGAAATTTAGCC
TCTGAGGGCAAACTAACTTATTCTTCGTTGATGTGGCGCTCAGAAGTGAAAAATCTGTCAAATCCATTTATTGTAAAGGTGGCCAAGACACTGAAGACTAAATTGTGAACAGTGGGCTCA
TCCGATCCAGCGGGGGAAATGATGGCAAGGACGGGAGGATGATGTCAGGGACAGCAAGTAGTATGAGATTGAGAAGGTTCCTTTGTGGAAGGGATAAAGGCAGCTCAGCCGGTTGTGGGG
GGGATGCTGACGTTTAGGGTGCACCAGCTGTTCAAAAGTCGACCCCATTTCCGGAAACACCCCATTTCCGGAAACACCCCATTTCGCGGAGAACACTGCTCCCTTCGCTTTGCTGTCCCT
TCCTCTCCCCACCACTCCGCTCCTGCTGGCCTCAGCCAATCAGCACGCACGCCGGGACGCGCAAGGGGAACGTTCCGGGACGTTCTCGCTACGTACTCTTTATCAATCGTCTTCCGGCGC
AGCCCCGTCCCTGTTTTTTGTGCTCCTCCGAGCTCGCTGTTCGTCCGGGTTTTTTACGTTTTAATTTCCAGGTAAGTTGCATATGTCCTGCGAAACGGCGGCTCCTCGCCACACACGCGC
attaaatgttaagaacagACCAAGTCCATCAAACAGCTCCACACCCTTGTTCCATGTTCTGGATTGGGGAGTTGTGGGGGTGGAGGTGTAGAACTTTTAAAAAGCTTCTTAAAATAAGTT
GCTGTGAATACTTCAGGTATATAAAAAAACATTGGTTGACAATAAGCCAGTGTTCTGCCATTCTTACCTGCTTATCAAGACAAAACCTGCTCAAGTCCCTGCCCAGCTGCATTCCAAGTG
CGCTCCCATGTACAACACCATAGTCTCTACAGTGGGAGCCTTAAAAGGGCCCTCTTGTTTCCCTATCTGTCGTCTGACTTCTGCAGTGTCCCTGCCCACCTTCTCATAGCAGTGGCCCCA
gcttcaaagagtgcctggcataaataaagtgctTGTTATTAGTGACATGACCATGGGATGAGAAGTGTCAGGGAAGTGAGTCATAGCAAAGAGCATTCCAGATACCAGGAACACTTTGTA
GGACGCCATTGCAGACCTTGGTGCATAGAGCAGTCCTGGAGGTCAGAAGAGACCAGGAACAGAACTAGATCTGGGACTTAGTGCTGGGGGTGCACAGAGCTAGGAGAAGGACGGGGCATT
GGCTAAACACTCCCAGATCTGCAATCTAGCCCTGAATGCCTCACTGGGCAAGCTGAATTGAGATCTTAAGACCAGAGTGATCCTAGTCCTACCCCTGTGAAGTGATTTCCGCTGGCTCTG
AATCCGTGGCCGACAGGCTTTAACGTCCGCCTTATCCTCACGCTCAGCAGTCCAAGGCTTTGTGCATTCTGGTTTCAGTTCAAATTTATTTTTCACACCTGCCCCCCAGCAACAATAACC
GCTCCAGGGACTGAAGAAGTATCTGTCAGAAGGCTGGCTTGCTAGTTCAGCACGCTGGGGACCGCACAGTGCTCCGTTTGAGGCTTTTTCCAAAGGCAGAAATTTTATTTCTGACTTAGG
GCATAGAGAGTTGTCACCAACCCCCATTTGGGGGTTGTGAGAACTTTGGCTTCAGAGGCAAATGTTTTCCCATCAGGAAATGATGAAAGTTATGAACTCATATCCCAACCCCCACTCACC
GTTTACTCTTTATCAATCATGTTACAAAAGAGTATTTAATATGAAAAGACACTGATAAGCTTGTTACAGGGACAAGGGAGATGCTGAGTCAACACAATACAGTGTGATCTTTCGGTGACT
TTAAAACATTGTTGAATTGATTGTATTTGTTATAAAAATAATGTGGAAAATAACAGCTTTGAATTTTATGTCAGTTGATGTTAAGATCCAACAGGAAGTTTACCCTGATAACGTTAAGAT
GAACAGTTTGAAAGCAGCTTCCTGCTGGAAGTTGAAATAGAGATGATTCAGATAGCCTCTTTGGATCCAAACCCCAAAGCTTCTTTTGCCTAATTCTATCTTCTGTCTTTAGAAACTCAA
AGCCCCGGAGGTGGTCCCCGATCCCGGGCTATGCTCTTGGATCTGAGAAGGGAAGGCGGAGGGCGGCGGGGACAAGATGGGTGGAGAATGTCAAGCAAGGAATGCTAGGCGGGGGAGGGG
CGTTGCTATGGCGACTGGGGAGGGGCGGTGTCTGTTCTGAATCGCTGTGTGTCACCCGGGCGCTGCCCAGGAAGGGCAGGGCTGGGGTGATGACCATGGTAACACCCGGGGGGGAGTTCG
TGACATCTCCGGCGCGGAGGGACTCGATGTCTATGGCAATGGTCGCCTGGTGGAAGGGACGGAACTAGATCCCTTCGCTCGGGACGCTCACATTCCAGGCCCTTGTCCTGCAGGCTGCCG
CGGGCGGACACGCCAGAGGAGGAGGCCGGGGAATGGCCGCGGTGTGGCAGCAAGTCTTAGCAGTGGACGCGAGGTGAGGCGTGGGGTCAAAGCCCATGGGAGCAGAACTTACTGTGGTGC
TGGTCCCTAATCAGAGCTCTTCCACTATCCTTGCTCTCTAGTCTGTCTGATTCTTAACCAGGACTTACATTTCCTATTTCATATTTAAAGATCTACTAGTCTAGTTAGCCAACACAGCCA
TTTAACTATCCCCAAATCCTTCCACTCCAAGCCTTCTCAAACCAGTCTTCTGTTAAATACACCACCAACTCCCATCTGGTTTGACCTTGAATCTGATCCTCTGATAACTGCTCCATCGCC
AGTGTCCTGTGGATCTGTCATTGAACTTGTACAGTTATCTCTTCCAACACCAGTGCCCCTAGAGTGTGAACTCAAACTCCAGGCTCTGTTAAGTATTCTAGACTCGAGTCCACTCTGAAC
TGACCTCAAACCTAGATATTCATTTGATTGTCCTCATCCCTTTTTCTCTGGTTTGATCCTAAACCAAGGTCTGTGTTAACTATTACGCCTGGAATGTTCCTCTAGTCTGAGTTCAAGCAT
ACGGAGATATCAGTGCAAAACTTCAGAAGGGCAATTCCAGTGGCAATCAATAGAAAAAGACCTTTTTACTGCATGTCACCCTGCCCCTTAGGTGAGTCAAATTAAGGCAAATAGCCGAGG
CCAGGCCACCCTGTCTGTCCCCTGTTATATTTTTGGTTTTGGTTTGTTTATAGCTGAGTTATTCCCTAGTGGTGGCAGTGATGATTGGGAATTTGGCTTTCTGATCTGACCATTTGGTGA
CTTCTGGGAATGAATGAACGGATGTTGGCAGAGAACAGCAGGAGTCAGGCATGTTATCCTGTGTCTCTTGGATCTCTTGCCCTGTGGCTAACGGTGTGAAAATGAAGCATTAAGCTCCCT
TGGAGGCAAAAGCTGTAAACAGTGTTCTATGCCTATATTGAGAGTATGACTCATGACTTTTTTTTAAAAAAAGCCAGACCTGACCttaaaaatttcttttattttaatttaattaaaaaa
TCTTGGCATATATCATTTCTAGAATTCCATTCCTACTCGACCTAGGCTGTGAGTCTGCACTAGTTCGCGGCACGTTAGATCGCGCCCATTTCCCTTATTGGCAAGTTGTCAGGTTGAGGA
AGCTCCAGGCCTGGAGGAGGGCATCTCCAGCCACCAGCCATGAAGCCCAGGGCCTCAGGCACCTTCTGGCCTCCGGGTGGCCTCCTCTATTCGCTGACCCAGACACTAGTCcagtggttc
TTCACTTTTCCACCATGAACTCCATCATCAGAAGActgtttcttactctgtttcttactcCAGATATGTTTTTCTTATAGGAACAATGCTGCTTTCAAGTGCATACAGAGTGGTCCTTTT
CATTGTGACACAAACTGTGAGACAGAGGGTTAACAAGTTATTTTTATTGAAAATAGATTATTCTGTCACCAGTTAAATTACATAAGTAGTACAGAACTTGCTATTTAATTTAACTTAAAT
CTAATTCAGTTATTCATTTTACCCTGAGGGTGGCAGCAGGAGTCTCTTCTATCGCCCAAGCGTTGCCAAGAGGCAACTTTTAGGTCACTCTGACATGAGCTAACAGATGCAGTTTCTGGT
TAGAGAGCTTGGACAGATCCATGCCATTTCCTCTCCCTTACAAGGTTGGGGGGAAAGGCTGCGTGCGGCCTCAGGAAACCCTGGGGAGCAGCAGGGATCCTCCCCAGCTGTCGCCCAATT
AGAAAGCCAGTGATTTAACAGAAGGCCAAGAAGACTCACAGGGCCAGGCCTGGGGTTCTCTTTGTTCCACCTTTTTTCCCATGCTGAGAAATGAAAGAGAAAAACATTGCATGACAAGAA
GGCAGCCTTTTAAGATCATTCTCCACTGAGCAGCAGCAGTTTCGTTTTAGAAGTCACATCAAAGCTACTTTGGCTTTTGCAAGGCGATTTCTGTGCATTATGCACAGAATGACATACCAA
CCTAAGAAAATTGATCTACTAGCAATTAGTGAGATGGAGCAGGAGAAGGAGCTAGCTTGCTATGGAAAAAGTGACaaagagatggactgagttgagacacttagaggtctctgacactaa
TGTTTGAATTGGGAAATTAATTTAGACTAACCAAACTTTAGTTGCCTCCTTCTCGAATGACATCAGTTCACTTCCCTTCCTTCAGCTGCCCTCCCTCCTTCCtcttaggccatttgggct
CCCTCCCCAGTGGTGCGGCCCCGGGTGGACGCTTCCGTGCGCGCGTCCATGCCCAGCCATTGCGGGCTGCGGGCTCCAAGGGTCGCACACGCTGGAGAGTGCAGGTTGCCGGGTCCACCC
AAGGAGGCCACCCAGGCCCATGACTACTCCTTGCCACAGGGAGCCCTGCACACAGATGTGCTAAGCTCTCGCTGCCAGCCAGAGGGAGGAGGGTCTGAGCCAGTCAGAAGGAGATGGGCC
CCAGAGAGTAAGAAAGGGGGAGGAGGACCCAAGCTGATCCAAAAGGTGGGTCTAAGCAGTCAAGTGGAGGAGGGTTCCAATCTGATGGCGGAGGGCCCAAGCTCAGCCTAACGAGGAGGC
CAGGCCCACCAAGGGGCCCCTGGAGGACTTGTTTCCCTTGTCCCTTGTGGTTTTTTGCATTTCCTGTTCCCTTGCTGCTCATTGCGGAAGTTCCTCTTCTTACCCTGCACCCAGAGCCTC
GCCAGAGAAGACAAGGGCAGAAAGCACCATGAGTGGGGGCCCAATGGGAGGAAGGCCCGGGGGCCGAGGAGCACCAGCGGTTCAGCAGAACATACCCTCCACCCTCCTCCAGGACCACGA
GGAGTAAGGGAGGGAAGGGGATGCATGGTGGGACCTTCGCTCCTGTCTGTCCCCTCAGGGCAAGCTGGGGCTGACGGAACCTCAGACCAGCCAGTCACTTCTTAATGAGCTCACAGCTGG
ACTGGCAGGCAGACAGAATATCCGTTTGGTTAACTGTATAACTGTTTGGTTGACTACAGAACTCATGGAGTGACAGGGAGAAGGCGCAACTTGAGGACGTGACAGCGCAGTTTCCTGAAC
ATCTAACTGAATGACAGCCTGCCTAGGACTGGCTGGGGCTGGTAGCCTGACAGTGGAAAAGACAGGCAGCCTCCTGAGGACCTTGCAGGCTGGCTGACTGATGGCCCGTGGTGCTACTGC
CTGCCTGGGTGGCCGGATGTTGTGAATGACTATTGTCAGGAATCACAGCTGGCGGGGGAATGTCTAGATGTTATACTGTCTGGCACCGTGTAAAGGAGGGCCACCTGGGGAAACTTCAGG
CAGTCTGCACAGAAGGAACGCAGTCTGGAGTAGGATGAGACATGCCTTGGACAAAGGTTGGCTAACTCCTTTAGACTTTCAGGACACTGGGGAAGGCCGAGtgtattaggcaagccagcc
TGGCCTGAGGAACACTCACATGAGGGTGTCCACACTGTAGCACTGATACTGATGACAAGGAGAGGCTCCTACTCTGAGAAACTGTACAGAGGGTCACATCTGACAGGGACAGAGACAATC
TTGGGTAGAACAATCTACACCACAGAGGACCCTGACAGTCTGGGCAAGGAGACAGCCACACCCTGTCCAGATAACCCTGCTGGCCTGCTGGAGGAGATGTCTACATGCCACAGGACCTGG
CCATCTGGAAGGAGGAGGTGGGGAGGTGTCCACACCCTGAGGGCTCCTGACAGTGGGCGGGGGAAGGAGTCCTGATAATCTGCAGGAAGTCCATGTCCCACAGTGACCCCAGTGACCTGG
AGGAAGAGCTTGTGCTCTCCACACTCTAGAGGACCTGGTGGTCTGACTTAGGAAGTGTTCACACCCATGTTGTCATGACAGGAAAAAGAAGTGTCCTCACCCCAGAGGGATCCGGACAGC
tgaccagccttgactggtctTGGCCTGCTGTGACTAACCTGGACCAGCTGTGACTGGCTGTGACCATAATTGATTAGTTTGGACTGGCCATGACTGGCTTTGACCCATCCTGACCAGCCA
TGACCAGTGGTTTCTGGCCTTGACCAGCCATGATCTCTGGTAACTGGCCTTGACTGGCCGTGATCAGCTTTGACCAACTTAGACTAGCCATAACCAGCTTTGACCAGTCTTGACTGGCCA
AATGCTTAAGGAATATCACATCCTGGACTCAGTCCTCAAAACCATTCATGGAACTTGCCCTTTGTCCTTATCCGGAAAGATTTCAGATGGCTGATAGTCATGGACACAGATCACCAAACA
GCTTTGAAACCTTTGTGCAAAGTTGGCCACAAACAGTAGAGACACTTCATAACTGGAACACAGACCCAAAACGGCTTAGGACCTCACATTGTGGACACAGGCTCCCAAATGACTCAGAGA
ACTTCTAACCTGGGAGACAGACATGAAAACAGTTCAGAGATATCACATCCTGGCTAAGTATGCCCGCACAGCTCAAGCACCTCATATTATGGGACACAAACCCTCAAAGAGTTAACCTCA
CAACCTGAAAAGTAAACCCACAAACATGCCAAAGACCTCACACAGCAGACAGACAATGCAAAAATGCTCAGAGTTGACAAACTTTACACCCTAGGATACAGACCCCTTAACAGCCGAGTG
GATTAGAGACCTTACAACGTGGACATGCACCCACACAGATCAGAGACCTCCACTCCAGCAACGTACATGGACAAATGGCTCAGAGCTCTCACATCCTGGAGCATACAAAAACAATCAGAG
ACTTCAAATCCTGCAGTATACAACCATAATCCAGTCACACTTCATGTGCTGAAAAACACACCCAGAAACAGATGGTAGACATGACATCTTACAGCATAACTCCCAAGAGATCAGATGATT
ACCCACAAAGATCTCAAACACCTAAACCTCTGAGACACAGATTTTCAAACAGCAAAGAGACTTCACAGTCTTTTTATAAGTCATACCCTGAACTGAGATTCCAAAACAAATCAGACTTCA
CCTGTCTGATGTTTAAAATCCCATCATTTAAAAGCGTACTCTTTTAAGTCTTGCCCCCACCTTCCAAAATTCTCCTTGTAGTTGCCACAAGCTCTTCAGCATCCCAGAGCGTGAAACCAT
GCATCTCTCTTTTAGTCACTTATAGCCCACCCCATCACACTCCTAGTCAGGCCTGGTCCTGAGGGAAGCCTCCAAATCACCCTCTTCTGGGAGATGGGGGCTGGCCTGGAGGAGGATCAT
GCTTAGGTAGGCAGTCTCGCGGTGACCAATCAGAGCTCAGGGCAAGACTTTGTCCCGCCCTACGCAACTCGTCCAGGAAGCAATCGCCGCTCCGCGGCCTTCCTCCTCACCCCACCCCCG
GAGTTGATTCGCATCTGTATAGCCAACCCGGCGGGAACGGATATATTAATAAAAGCTTGGTGGCGGCGGCTTCCAGACAGGTGGACGCTTTAGGCCGAAGATCGGGTCCGCCCGGCGCGG
GGGTCGGTCCAGGCAGAGCCATTCTCTCCTCGGTCTAGGGTGGAGGCCGATCCACTCGCGGGATGAGGAGACCTTTCGTGTCTCCACTAGTACAATGGTATCTTCCGAAATACACGACCC
CTCCCCTGTGGTACCTCCCATGACCGTAGTGGTATGGTCCTGGAGCTGCACAGTCTAGTCGTTAACCCTTCATTCCCACCGCTCACGCTCCCCTTGTGTGTGCGACAAGGACTCTTTCAT
CATAACTCCACGTAGACCACAAAACAATTCAGAGGCCTGGACACAAACAAAATGAAGGTGACCCACCTGTACTGCCTGGAGAGACCACCTAAAGGACATGCTGTTAATGGAGGCAAAGCA
AGTGGGAAAAAATGCTCAAAGAATGGCCTCATAACCTGAGAACCAGCCCTGAAAAGTGTTCTGAGATCTTATACACAAACAGCTCagaaatcacagaaaatatattcttttaccatagtg
CTGGAGCCAAAAATAAAAGAAGGCAAGAACACTGGGTTGAGAGACAGAAAGAAACAAAAGCAATTTTTACAAATGTGTGTGTACTATAAGTGTTAAAGTAAAAGTTGTTATACTTTTCTG
gtacacttaaaatgattatagtgataaagtttgtcatatgtatttcaccacaattTTTTAAATGGGGAGGAGGAGAAAGAAATGCATCTGCTAAACAAGCGCTGTCCCAGCGCATTGGTG
TGTGTTACTCCATTTACAAGACCCCAGCGATGTTCACACCTGATCTGTGTGAGCCCAGGATAATTCACATTCCAGTCTGTGTAACCCGAGGGCCGCCCCACACTGCAGCTGCTGTGACCT
CAGCAGTATCTACTCCCAAATCTGCATACCGAGGAGTGTCCATGACTATCCTGGGTGACCACGGCAGCATCCACAACTCAGTCTGTGACCCCAGGGGTGCCAATTCATCATTTTTTTTTG
GACCACAGGAATATCCACTTCCCTAAAACTGAGATTGCAGGAATGTTCCTAACACAGCCTACGTGACCACAGGACTGTCCCCCCCTTAGTCACTGTGGCCCCAGGAGTGTCCACACCCCA
GTCTGTGTAACACTAGGAGTACCTGGTCCACAATGTGTGATTTCAGGGGTGCCTGCCGCCCAGTGTGTTTAATATTAGGAGTGTCCCAAACCCCCTGTGTGACCCTGGAAGTGTCCACTC
GGCGCTGAGCCAGAGGATTGTCGGGAGGACCCTGGGCAAAGACGCCTACCCTGCCATGCTGCGCCATCTGCCCTCCAGGCTGCCAGTCAAGATGTGGGGCAGGACTTTGGAGAAACAGGT
GAACAAGATGGCCCCTGGGGATCTGGGGCAAGGGTGTTGGCACTGAAACTGGTCTAGTAACCTGTTTCCCTTCTCTGCGGGCTCCCATTTCCTGTCCTCCTCTCTCCCTTTCTCTTTCAG
AGACAAGCAGAGGGCAGCAGAGGCCCATGGAAAGGCCCGGCTCTAAGCCATGGAGGGCCCTGTGCTCAGGTGTGCAGGGCTGGGCCGGGGCTGAGGGCTGGCTCCTCCCCCAGTTTAGCC
AGGGACAGGTGGAGAGATACAAAGGTGGCTCACGCAGGGTGCCCCCAAAGCTGTCATGATTAAGGCCATGTGGAGAGAGGCTAGGAAACACAGCGCTGACCTTGAGCTTTAGGAGAGGAA
GAAAGATCTGATGGGAAGTGTGCTGAGGGCGGGAAAGTGGAAGGTTGGGGAGTGGTCCTCCCTCTGGGTGTCAAGGTGGATCTGTAAACACGCACGCCCAGAAACCTTCATTTCTTCTGA
GATGCCCCCTTCTTGTCTTGTTCTCTGTGACTGAAGCTGCAGAATGGGAAAGGAGGGGGCTGGGTAAAATTGGCCAATTCACAGGACTGGGCCTCCTCTGTGTCTTGTCACTTCTTGGAA
GGGCAGTAAGACTCTACCAGTAAGTATTCTCTCAGGCCTTTCCCCTTGAAGGGGGGTGAGGAGGAAGTAGTGTAATTGGGGAGGTAGGGGGAGGTGAGGAGAAGAAAACACAGGCGTTGA
GCATCAAAGACACCACCATGTTTTATTCCAAGATCCTGGGCATGGAGGTCATGACTTTTAAGGTAAGCACTTCCCCAAATGCCAAAATTCAGGTGGGCTAAAATTTGTTGATAACACTTT
GGGCAGTGGCTGGGAAGCAAGAGGAAGTGAATGAGCAATAAGGGCCAGCGCAGTAGGGTTGGGAGGTTCCCAGAAGCCCCATCCACACCTCTGCCCCCATCTCATTGCCTGGTCCAGCTA
ACGTGGCCTCCGGACGTGCTGGGAAATGTAGGTTTTTAAAGTTGGGTACACGGTTGACCCCACTGAAATTTCTGTTGTGTTTATAAGAAATAAAGGGGAAATGTATACTGGGTAGGCAAA
TTGCTATCTCTGCCTTGAGTGGTATAAACACTATTTGGAGATATGGAAATAATTTCAAGGAGAAATAAACTCGTACACTTGCCTCTAGGGAATGAGCCTTGGGTGGGGCAAAGGGCTGTT
TTTTTTAaaatggttagattctggagatattttgaagatagggactggatGAGTTCAACAAAAAAGAGGATGTCAGCTAGAGAAGAGGCCTGAGGACATTTTGGGTTCTAAAACAAGAGA
AGGGACAGACAGATGAGTCAGGCAAGTGGGAAGGGAAGTGTGTGGATTCCTGAGTGAAGGAGTGATGGATGGAGGAGCATGCGTGAGAGTCTCCTGAAGTAAAGGAGCCCCTGGTCTTCT
GGACTCTGGTCGCTAAATAGTCTTCAGACGGTAGTTCAGCCAGACCCTGTGACTGAACCGCCAAGGAGCCCCAAGAGTGCTGCGAAGAGAGGGAGTGTGAGGATATGAGTTTTAGCAAGT
GAGAAGACGCGCGGCCAGGACACCCCACCCCCGCCCTCGTCTCCCCCAAAGCCTGATCTGGCCCCACTGATTCCCTTATCTGCCCACTCCCAGCTGCCTCCTTGCTGGCTGAACTGTCGC
CGCAGACTTCTGAGCCTGCGCCCCCTCCACGGGGATGGGGGAGGGAATGGGGTGAGGCCTGGCCTCACAGCCTCGGGGTTTCCAGCTCTTGCTGGAGGCAGGGCTCTGGGGCGCCCTACT
CCTCACCCTTGGCTTCTCTTCCTGAGCGCTCTGTGCTCTCCAGAAATGAAGAAATGGGGTGAGTCCAGCGGCCAAACCCTTGTCTTAGCTCTTAGACATGCCTCGAGCCTGCCATTCCCT
GCCCCTGCCTCCCGCCAGCACTGGCCTGGCCTGCAGGCTTAGCCTGGGTCATCAAGGTATCCCACAGGCTCTAGTTCAAATCCAGCAGaacctctctgagcctcactcttctcacctgca
aaatgggtacagccacatcccttctctccctgcAGCCAGGAAGACGCACATACACAGGAGTCTAGCCCACACCGGCCCCGCACAAATTAAGGGCTTTACTCTCTGAAAAGCCCAGTGAAG
TCATGAAACCATATCTGCTATTTTCATTTATCTTGGTTTCAGCCTATTTTGCTTGTCTGGACACTACAGTCCACGGGAGCCTAGGTCGAGCGAGGTCCAAGAATCCCCAGGGTGGGCAGG
GAGGGTGGAAGAGGGCCTCCAGTGCCCAAGAGGTGCCCCACAAGCATGGGACCCGCCCCCTCCCCTGGACTGCCCCACCCACTGGGGCACCAGCCACTCCCTggggaggagggaggaggg
AGTGGAGAGCTAGATGACAGACACACACAAGGCAAAACAGGCAAAGGGCCATCCCACAGGTCTCAGCTCAGCCCCAGCCCATCACCACCCCCAATACAGCAGATGGGGAAACTGAGGCCT
GGGAACTGAAAGAGCCTGAAAGCAGAACTCTGGTGGGCCTCTCCAGGGGAGAGGGTACCGGTAGAGGTACCTCCCACCTGCCACCCTCTTCAGAGGAAGTCAGTGGCCTTGGGGTGATTT
CAAAAGTTGGGCGGGGAAGGCAGAGATAAGCAGTGGGGGGTACTGACCCCCCCCCAACCAAGAAGTAGGGAGGAACTAAGGGGGCCTTCTGTCTGTAGACGCAACAGAGGTGGAGGGAGG
AGGGAGTCAAGCCCGGAAACCATGGGGTTTCTGAGAAAGTTAGAGGGCAAGATACAACAGATAGGGATGAAGTTGGGGAGCAGAGGATGGTGAACCCCAAAGTCCTGGGTGAAGTGACCA
tctcctctcccccacctccAGGCATCAGCTAATGTCCAACCCCCTGCCCTAGACCTTGGGCAGCTCCTATCAGCCTTGGAGGCTTTCCTAAGCTCAGGGCCTCACAGCCTCAGGATTCCT
TGGACAATCTCAGCACCCAAAAATTATCTTACCCTGAAAGAAGTGGGGTAGAGAGGGTGTCCCTGGTTGACACAGAGAGGCAAAGGTCTGGAGTTGGGGACACCCGCAGCCTCCTTTTTG
GGGGCTGTGGTCTTGTGGCTGGGCATGACGCTGGGGGACCTTTGAGACGGCATGACGCTGGGGGACCTTTTAGACAGCATGACAGCATACGTGGTGGGCACAGAATCTGGTAAAGATTCT
TGGAATGTTGAACAAGAAGTGTGTGTCAGGATGTGTTTGTGGGTCTGGCGATGGCAATATTTCAGTGCAAGTCCCTGTGCATGGGCATGGGTGTGCGTGTGTGTGCATTACGTGTGGCAT
GTGCCATGTCACAGTGTCTCTGAGTGGCTGACAACATGAGCAGCTCTGTGTACATTTGTTTGTGGAGGTCTCAACAGCAGAGTTTCAGAGGGTATAAGTTAGGGACTCTCTTCCAAGGGA
CAAAAGACACATTCAGGAAAGGAACACGGAGAAGGGTGGAGCTGGAATGGTAGCTGGCAAGGTCAGAGGCCAGTGCTGGGGCGCAGGGTTGTCCGTGGGTCTTCCTGTCGGACTGGTCTT
AGCCACAACCAGCCCGCCCGCGCTACGTCATCACGGCGCGTCGCGCGGGAAGTCGCGGGGAAAAGGTAAGATGCCCCTTCCTAATTCCCTCGCTTCCTTGCTTGCTCTCCAGACACCGCC
GACCCGAAGGGCTCCTAAGTGACTGGACAGGGACGGAGGGGCGGCGGCTATGGCATCCGGGACGACAGCGACGATAGCCGAGGCAAGAAAAAGCTTGCACCGCAGCCCTGTCGGGAACCG
CCGGCGCCTGCCTTTTACGTAGGCGCAGCACAGCTGGCGTAGCACGCCGACGCACCGCCCCGTCGCCTGTGAGCTCGCGGTGTGGCTCAGCCCAGCTGGCGTAGCACGCCGACGCACCGC
ATCTCCCAGCTCCCCATCTCTCAGTCTCTGAACTCCAGCAGCAGGGAGACAAACTGGATAATCCTTAAAATACTGTTGTGAAGACAAGGAAAGCAGATGATCTAAAACTAAGTAGTTAAA
AGAAACAAGTAACTTTGTTGTATTGGTGATTCAGTGAGTTGGCTCTTCAGAAGGGATTTTGTGTGCATTGACCTGGATCTGTACTGGATTTCTCCAGAAAGGAAACTTCAGCTTATCTTG
GGTGCCCCCTTATCCTGCTCAGCATGAGACAGAGCACCCTGGGGCCCCTGGAATCTCAAAGTCTACTTTCTAGAAATTCATTGAAGTCTCTTATTCTCTGACAtcctttccactctctct
TAAGCCCTCCCATGGCCCCTTGCTGGGCTTTCTGTCAAAACACGTGCATCGCATCTTTTCAGTATCTGTTTTGCGTGTCGGTCATACTCACCCCTCTGAGTGCTCATTCTCTCGCCTATA
AAATAGAAGAAGTAGTAGAGGTGGCCTGTAAGGCATTGGGGAGGAGGAACTGCCCTTTCACTGGCCTCATGACAGCCCCAGCCAGCACCCCCGCTCTAGTTCCACCCACAGAAGCAAGTC
TCACCCCTACCCCCCAGGTCTCTCCACTTCCTGCTAGAGAATCACCCAGCTCCCCAGCCTGGCTTGAGGCTCTTTTCAGCCTTAGCTGGCTCCCCGCAGCTAAGAGCCCCATGCTCCATT
TGGGCCTCCAGTGTCACAGGGTTTGACCTGCTGTTACTACTACCTTTGTCATAGGGGCAGGTAGTGGGCGGACATGATCTAGAGTACCCCACAGAGTCAGGAGCCCCCATGATCTGAGAT
GAGATTGAGAAATCCAGGAGGGGTTTTCATGGTTTGTTTTTGCATTTCAGCTCTGGCACTCAGGCACCAGTTTTCCCAGGTCAGTATTCATTTTTTGCTCCTGCTTTAATGTTTGACTTA
TGGACCCCCTTGCTCTTCTCTGATCCCACCCACCTCCTTAACCCCTCTTGCCCACAGACTATTTCCCTTCTCCCCATGCAGACAGGTGGGTGGCAAACTCAAGGGCCACCGGGGTCACAC
TGTGAAAGCACCAGCCAGGGAGACCAAAGCAAAAAAAATGAGGATGCGGAGCTGAGAGATCAAGACAGATAGAGGCAGAGACTAAGGGCTTAGGCAGGGAGGAAGCAGGAAGAAACAGGA
GGAGGAACCTGAGACAGAGCCGCTGAAGTCCTTGCTGGAAGCAGATGGGATTAAATGAGCGACGAGACTGGGAGAGTGCCAGAGAGAGACACCAAGAGGATGCAGGTAAGGCATCTGTCC
CCTGAGGCCCCGCAGCTAGGGTGTGGGTGGGCGGCAGCCGGAGGAGGCCCGGCCTGAAGCCAGCTCACAGCTCACCCGCTCCTCACTATGTCTCCTGTGTTTGCCTGCATCTGACGTGGT
AGATCCAGAAGGGGCGGGACTAAAGGAGGTATTGGCCCCAGGACACAAGGAACACCCTGGGTCTGACTGGCGCTCCGATCTCAAAGATGCATGCCTGGTGCTGCCGCCGCGGTACTTGTG
CCACTGGCGGCAACTCTGGGGATTTCCGGTCAACACCGTACCACCCCTAGCCGGGATGGATCGTCCAGCGTGTCTTTTTTCGTTAACAGGGCTAGGAGATTACGAAGTCAGGAGAAACAT
GGCGTGGTTCGGCCTTCGCCGCACCTTCTCTGGTTGTGGCCCCTCATAACGGAGCCCGAATGACAGGAACCGAGTGGGGGTAGCGGGAGATACGTTAAGAGTCCCCCGAGTCTGGTACAT
CGCTGGCGTCTGGCCGCGCAGTCAGGCCACGCCCCCAGCGTAGACGCACACCGGCGTCGGAGCTTTCCGCCTATTACCGGGCAGCGATTGGGTCGCTATACCGCATGTCACGCCAAGGAC
CCTCTCACTTTAGTGAGGAACATTCCCGACTCCCAGCGATCCCGACCTCCGCCTCCCATGCGACTGCTCGGGCAGACTGTCTCACCCGCACTGGCGGTCCCCGGCTCCAATGCACCCGCG
CTGCCGGGCCACCTGAGTGAAGGTGGAGCGAGAGCCGGGATCGTCAGGGTGGTGGCTTTTCTCCTCCGCTCCTAAAAGCTCAATGTATGAATAGCCCCGGGATTTCCAAATTCCGTCGGA
TAGAGCCCTCTCCTGGCCAGGCTGCTGACTTGCACGGCAGCAGACGTTTTCTCACCGAGATGCAAAAATACCGATATTGCGCAGGCGCACCCTCTCCCTTTGGGTCCCATGGACTGCGCA
ACCAGTGACCTCTGCCCCTTGTTCCCCACCAGCACGCCCTGCGGGCAGTCCCCCAGCAGTGTTTGGAGGAAGGATGGTAAAGGTTTGTTGGAGGGGAGAATCCAGGGCTCTAGGGGAATT
GGCGGAGGCGAGGAAGTCAGGGTGGCGGCGTGCTGAGCCCAGCCACGACTCCCTCCCCCCGCGCTGCAACCCATCATTCCAGCCCACCCCGTCTGGTTGCAGTAGGGGAGGATGTACTCA
GCCCGGGGCAGCGCAGCTGGGGAGCCAGGGCTGGGGGGCGCCAGGGTGGAAAGCAGAGAAACTGGTGGCCCGGAAGCGCCCGCAGACGGCGCAGCGTTGAGATTCGCCGCGCGCGCCAGC
CCCAATGCTACTGAGCCTGGGCACGCGCCTCCCGGGAGAGTCACCCTGGGCGACAGCCCCGCCCACCTGGCTTTGATCAATCCGGACGCGGCACCTGCTGTACCACAGCCAATCGGAGCC
CAGAAAAATAGTTATGTCCTAGAATGACACCCAGAGATACACTGTTACAGAAAGGCACTCACGCAGACCTACATTTGCCATGTGATGACACAGAAATGTCCCGTCACACTGGCAGAACTT
GTCACAAACACACTGTCACCATCAGATATGCACTGTCACAGCAAGACTTGTACTGTCCCAGAAATGAGAGACGCAGAGTCTGTCACAGGAAGATGCACAGATGCTCCAGGGACACACATG
CACTGCTCTGAAGGCAGACATGTACTGATGTGATAGAATCACATTTTGTGGCAGTGTCACAAAAACAGACATGGATAGACCTGTTCAGACACAGACATACATACACCATGACACATGCAG
TTTATCAATGGAACAAACTGTCCAGAAATAGCTACCCAGAATCTGTTGCAGGAACACAAACGGACATCCACCCCATCAGACAGAAACCACAGATGCACTGTCACAGACAGACCCACGCAG
CCAGGACCACAGAGCCCGCACAGTGAGCTACTTGGGGAGCTATTTCTGTAGACTGAGCTTGGGGTACTGGGAGGCAGTGCTGTTGGCAGCTGCAGTAAACAGGAACAAAGATGAGAATGA
AGGGGTTAAATAGGGGTTGGCTGGCCAGGCTCAGAGAGATAGGCTGAGGTGCTGGAGAAAGCCCATCTCCTATGGAAAGGTCAACGGTCATTTCCAGGCCTGGGAGTTCTATCTTCAAGA
GCTAGATGCCAGATGCAGGAAAATGGGGAAAGAGAGGAGACTGTGGAACAGGGAAGGGATCTGGGGGAAAACCCCCTGAGGGTCCCATTTCTCTGCCACTGACCCCTTTGCCTGGCAGAA
TAGCTCCACCTCTGTCCTCCAGAAAGCCCTCCTCTTCCCAGAAGGCTGGCACACAGGGCTGGGGGCCAGGCTTGACTTCCCTGTGGAGGGGTCTGAGGTTGGGGGGATGACCTGCAGAGG
TAGGGGAATTCAGAGAACTTGTTTTGATAGAAACTGAAACTCCTCCTCTTGCTGACGCTGCACTTGTGGGCAATCTGCACCTGTTCTCCCCTCCCAGAGGCCAGCTGGAAGGGGGTCCCC
CACCATTCTACCTCTGTTCCCATCTCAAACAGGGCTCAGAAATCCTCAGTACAATACTACAATTGGTCCCACACCAAAGACTTTTCACACTCCAACTCATTCTATCCTTACCAAAACACT
GGTAGCTGCCTGCCTCCCAGAAGAGCCACAGCAAGTTCCGCTAAGGGCAAAAAAGGAAGCTAGGTGTCTACAGGGAACCTAAAAACAAACCACACTAACGTGTGTACACACAGCTGCAGA
GGGAGACAGGGACCTGGTCTGCTCCCCACTACCCTCCTGGTCCAGTGGGAACCCTGGCCCCACTGAGAACCAATCTCCTGAGGAGATGAGCCAGGACAAAGGTCTCACTTGCCTGTCAAG
CAGCTGTGGTGTGACCTGGTCTGTAGCCCCAACTACCCCAACTAGCATACCCTCAGTGGGAGAGACAGAACTCATCCCACTGGATAGTCTGGTTCCTGAGATGTGTGCTCCTCTGCTCAA
TCCAGGAGGAGGTTATCTGAGCATAACAGGGACAGGGTGGGCCACAGGATACCTCTGAGGCTCAGGTTCCCACCTCCACTCCACCCAAGCCTTCAATGATGCTCATGAATCCCCAATAAG
GACCCTATAGGAAGATAATCCAGGGGAACAGAAGGCAGAAAGCCACCTGCCTCAAGACTCCCAACAACAGAGGGCCACGTGCTCCTACTTGgaggaggtaaggtccagagaagtcaagga
CAGCCTGTAGGGCTTCACACTACAGTCTAAGCTGACTGCCATCTGTCCCCATCCAGGCGAGGCTGGAAACGGGGGCAGCAAAAAGCCCAGGGACAAAGTCCCCTTCCCAGGCACATGTAT
TATGCACTCTGCACCAAGGAAACCTCCAGATAAGGTCTAGAGACCAAGGGCCATGTACTTCGGGGGAGAGGCCAGAGGACTTCTGAGGTTTTACAGAGAAAAGCCAAAGGCAGCCCAGTC
AGGGGAAATGTGTAGCCATAGTGCCGATAAGGAAAGGCCTTCAACCTGCCCTGGTCAGCTCTTCCTGTAAGTAGAGGCCCCTTACCGAAGGCCCCAGTGGGAGGAAGGGTCGGGAGTATT
ATATCAGAGAACCACAGGGAGGATCAGGTCACATTCCCAGCTTCCCCTTCACCCTAGCACAGGACCTCACAACTACTTGTTGGGTCACAGATTCAGAGCCAAAATGGCCTCAAAGATCTa
TCATTCTTCTTGCTGTTATTATGCATATTAATCTTGCACCACTACAATGTCTCAAGACCCACGGCTAGAGGTCAGATACCAACTTGAGGCTGGAGCCTAGAGTCCCTAAAAGATTAGCTA
GCTCTGCCTCAACCCTGTCTCAGGGGCTATTCCTGATAACTGGGACACAGCTTAGGGGCAGCCCTAGGCCCTTAAGGACTAAGGCAGAGACTCACCTACAGCCCGGAAGAGACAGGCGCC
ATATAACCTCTTAAAACATAATTTTCATTTCAAAACAAAACCAACCAGAAGCAGCAGACCTTTCCTGGGCCCCTCACGCCCTCTGCTGGCTACCAGAAGCAGCCAGCCTGACCTAGCAAC
AAGGCTGCAAACTACAGGATCCCAAGCCTGCTCCTTGTGGACACAGGCCTGCCCAGGGATTTATAGGATCTGGGGTATTAGAGACCAGACATAGGGGCCCACCTATCCGTAAGGCCATTT
TGGGGCAGTCAAACTGGCATCCAGGCTTGGATCTAGAGGCTGGACTGCTAGCCACCCACTGGCTTTGTCATCAGCAGCCTGAGGAGTTTGGGCTCTGGCCCTTCTCTTTCTCCTTTTGGG
GAGAAAATGTTGCTCAGGAAGGGCTAGTAGGGGTGGGGGGTAGGGGATAGCTCAGCCATAGATAAGTTTAAGCTCCAACAATGCCCTGGCCTGAGGAGATTGTGAACCTTGCAAACTCAT
CGCTGAGCCTATGGGAAAATCCCTCCATATCTTTGAGCCTCCACAAAAAGGCTGAGTAAAGCTCCCTAACACCAGAGGATCCCAGGAGCTGAGGCAAGATTCTGTAACCTAGTGGTCTAA
ACACCAGGCCCCTGAAGAGGCCTCAGACTCGGTCTCTAAAAACCTCAGTCCATAAGCAGGTGGATCTTAGGCCCTAGGATCCAACGCTGTGAGTCTCATTTTCCTGAAGAAAGGTTCAGG
CCCCTGGTGGGGGTGCTGAGGGCCCATCTCTTCTTACAAGAAGCTTAAGATCCTGAAGCGGTTCAGGCCCTTGTCTCCCAAGAGGTAGGTCTCAGGCCACTGATAGGAAATGCAGACCTT
TGTCACTCAGAAAGGAGATAAGTAAAGCTGCTGGTCATTGGGTGTTGGTTTTGGTCCCTGTCCCCAAGGGCAAGGGAATCATATCTCCCTGTGAAAAGTCTTACATCCCTGGAAAAAGCT
TCTCCAAGTCCAGCAAGTTTATTGCTACGCTTGTTCCGGCCTTCTGCTTCAAAGGAAACAGAACCAAAACAAGCACCTCTTCGCTCCGCCCCCTCGCAGGTTCTTGCACTACCGGGTGGG
GTGGGACCTCGACGACGCCCACGGGCCAATCACAGGCGAGTGCTCGCCCTCCGGTGCCCTCCGTCTCAAATTTCAGTCAAAGTCGACACCCTGGTTCCCAGCCTTTCTCCCCGTCAGTTC
CGTCTTGCTCTTCACTTTTCTCCCCGAAGCTCTGACCTGCAGGCGTCGGTACTGCGGACGGACAGCGTGGCCTGTCCCACGTACGACAGGAAAAACACCTCCCCTCCAGGATTCCAACTT
TAGAGTTTGCTGGGGGCCCAGCAGAGGACAGGGTTGCGGGGTCCATTTCCAGCAGCCAGGGAAGGGGATGGTAGAATTTGTGCTATCTGAGTGTGTGTTGGGAGAGGCAGCCTGACCCCT
CAGGCAAGGCCTGGGGATGGCAGGTCGCTGCAGAGGCCACAGCCCATGAAGCCTGTGTTTGCATTCCAAGCTTCAGAATCTGGGAATTGTTGGGCCAGATGGAGATGAGGACCTCTCGTA
GAGGCCAGATCAGAGGTGAGGGTTCTCTTCTCTGAACCTCCAAAGCTCCATATCCCAGCCAGAGGGAGGAGGAAATCTCAACTCTCCTTCTTAGGCTAGAGCTCAGATGTCGGATCAAAG
AGCGCTAGTGGTGGTCCCCCTCCCCCTCTCTCTCGGGGCGTCCTCACCTGTGTCCCCGCTGCAGGAGCAGCAACAGCGGTGGGGCTGGGGGTACCAAACACCCGAGCTCCTGGCCCCCTC
GCCAGAGAGGGACCCTGGGGAGACTCCGCCTCCTACAAAGCTGGTtgggcctcagtcgcgtcatctggaaaatgggggTGGCAGGGAACTTCGCCAATTCTCTCCACCTCCTTCCTGGAC
TGAGGGGCGCAGCATGGGTTACAGCCCCAGCTCTAAGACTTCGGCTGTGGGATTGGAGCACGGGACTTCCTGTTTTTAGATATGAAATGAGGGTAAAGGGAATGTAGAGGGGGACAATCC
AGGTCCCACCCCCCTACCATCTCAGGCAGGCCCCACTCCGAGGGGGTAGTCTCTCTTATCTGTCCATATCCAGTGGCCTCAAATCACACCTCCTCCGCTAGAGGGCTCTGCTTCTGGAtg
AGGTCTCAATGATGGCGCTCTTCCGGCAGAGGTCCTCTGCCATGGAAGCACTGCTCACTTCCAGGTGCTTCACCTGCAAGATGGCCCAGCCCACCTGAGACCCCTCTACTGTACATGTTC
CCAGCCGCTGAAAGAGCTCAGCCACTTCCTCATCTGACAGCTCTGCTGGCCGAGGGGGCTGGGCTTGAGGGCTGCTGGATAAGGACTGCAGGAAAGAGAAGGGGAGAGGCCAGCCCCGGG
CTCAGCACCACCGACCCCAGACAGGTGTCAGGGACTGGGGAGGAGAACCAGGCCAGAGGTGGGTGAGAGAACATGGGCCCTGAAGCTGGGACTGTTGGCCCATCTTGGTAccctcagact
GCTGTATAATGAAAACACCACAGCGTTGCtgactatgtataagtctgtctccgtagctcaactgggggcttctagagggcagagacTCAGGGAGTTTTATATCAGGGACCCTGTACTTGA
GCAGGGAGATTTATAGAATGAGAGATTGTATACAATAGATTTAGAAATGCCAAGTGAGGTGTGGGAGTGTGTAATGTAGTACATACAGTGAGgagacagacagagatataaacagaagag
CCCAAAGgaatgatggaatgagtgtgtgagtgagtgaatgaatgCAAGTCTTGCCCTGGGGCCCCAGCACACATAAATCATCCTTTCTTGGAAGCTCTTGAGGCTGGTGGGGGGACAGGG
GAGGTAGGGAGATGCCCTGGTATTTAACCATTTATGGGCTGGATCTCCAGACTCAGAAACTGTGGCTTCATTGCTACATCTGTCCATACATGTCTCTGTGGGTCCCTCCCACGCAGTGTG
GAAACTGTCGCTCCCCTACTGGGCAGCCAAGAGCATTGCCAGCTTAGGGGAATCAGCATCCTACCAAAGAGAAGTGCAGCTTCCTGACTGTCGGATTTTCTGCATACTGTattcgttcat
CTGCACGGGCCCAAAAGTCTCGTCCCCTCCAGGTCTGAGTAAGGTACCGCCTACTTAATGGCGCTCTCCCAGCCCACAATGCTAACAGAGTCCAACCTTCAAAGCCGCAGAGTATCTCGG
AATCCAATAGTCTCACCACTCCGAGCCTCAGTTTCCCTTCTCCAGACCCACCCCATAAACTCAGGGTCCATCCCAACCAACCCCTTCTCAGAGCTGATAGCACGACCTCTCGCTACCCCG
GCAGACGCAGCTCGCGCCTCCTGGCAGTATTAAGGTCGGACCAAACCACTGGCCAGGAATGGAGGGGGTAGAACCTAATTCCGAAGGGCAGCATTTTGGAGACGCAGAGAAGAGAACGAA
ACACAGACCATAACATTATGTGCCTAAAATTTTAGGTGCTGACATAGTGAGGGTCTGCAACCCTGCTCAGGCTGAGAAAGAACCAGACAGAGGAGAAATGCCTGGGCCGAGACTGCCTGG
CTACATGGTCCACCTCTCAACACAGTCCAACAAGGTCCAAAGGCATTGTTGACATACCCTGTTCTCGTCATAAGGCCTCCCTCTCTATCTTAGCACAATCAAGGCAAGGGTCTCCTATAC
ACACAGCCAGACTGAGTATGGTCTTGGTGATACAGAAATGCCCTAATTTTCAGACCAACCTCCCATCTCAGGGCCTCACCGTGCTGGGGAGCTGCAGTCCTGTGGTGCCTCCGGGCAGAT
AGCTGAGCATTTCATCATTGTAACTGGACTCCAGGCTGATGATCTCATCAATGACATCATCAATCTAGGGGAAGAAGTAAATATTATACAGGTTTAGAAGAATTTGGGAGGGGAATGTGG
GAGGAGGTTTGGCTGTAGCCTCTTACCTCCTTCTCTGAGCTGGACCCGATGGTGAGCAGCGCCATGGGGCTGTTGGGCGCACTGCCTGTGGGGCCGGTAGTGTGGGCAGCCTCAGGGGCA
GGCAGCAGAATGTGGATACAGAGGGCTCCTAAGCCCAATGTGAGGCTAGAGAAGCTCTCTGAGCTCCTGGGGGTGGGCGTCAGGTGATAGGAGAAGCCCCAGGTTCCTCTTCTTCCCCTG
CACATTTAGACTTCCAAGCTTGGGGAAAGAAGAGACCAGCAGGGGCTCCTCAAGGGCTGAGGGTGGGTGAGTTGGTAGTGTGGGAAGGGACTGAGTTGGGGCTAGAGGCATGTCCCCGCC
CACCCGGGGACATGAGTTTAAGCAGGCCACGCCCTATCTCTGAGCACTCCAGGCCGGCTGGAACACCTGAGGCTGAAACACTTGCATATGAATGGGTGTGCAGGTGGGCTGGGGGCAGGC
CAACACTAACACCCACTGGCGCACAAAATAAGAAGCCATATACACCCATCCCTTTAACTATGTCCACTACTGCGATGATCTAGGTTGTTACAGAGGAATTAGAAGATGGTGAATCGATAT
ACAGAAAGGCTCTGCTCAGCCCCAGAGAGCAAGGGACAGTTAACACACACGTGGATGAATATGCATCCTTCAATTTAGCTAAACATTTAGAATGCTGAGAGATTGCTGGTGACTTCACTT
GACAAGAATCCTCTCCCCTCCCCAAGGATCTGTCTTCCTTCCTCTCCTCACCCTCAGATGGAGCCCTAAAACCACCCAGGAAGTTGGGAAGAGGAAGCTCGGGCAAGCCACTGAGCTCAG
CACAATCCCAGGCACAAAGGAGGCAAAGACCCCCCCCACCCAGGGCTCACACACCCATTGCACAGAAGTTGGAAGAGATGGGCACTGGGGTGAGCAGGGAGGGCTGGGGCTCCAAAGCCC
TAAAAAGAAAAGGGGTGTGGGGCTAGGGAGTGGGAAGGGCTGAGAGGCTAGAGCGAGTAGCAGCATGAACAAGAGCCTCCTCTGGGTTCCCAAACAAGGTCTGAGGCCTCTGAGCTAAGA
GGTAACATCATCGCCCTCTGCCTGGCTGTCTATCTTCCATTCAGGCCCTTAACAGGTGTGGGAAGAGGGCTTTTCCACTATCCTTGGGATCTGCCCCAGCTGGGTAGGCGGGCAGAGGGG
AAAGGATTATTCTGGTCAAGTCTTGCTGAATGTTGCTTCTCTTGTTCATTCACACGCACTCACAAGGCTGGTCCCAGGCAGCATATCTGAGATACCTCCAAATCCCTCCAGATTCATGTT
ATCCCCAAACACAGCAACCAGTCACTGAGAGGCACCAAGCTCCCAAGACAGCACTTCTGTCCCTCAGGACCCCTTCTCCCACACTGAGGGAAAAAAGATTCTAGGATTCCCTTAAAACCA
cgtcttcttccccctcctccctcctccCAGGGATGGGGAAACTCCACAGGAAGTGACCGCACTGGGGATGGATGGCCCGTCTGGCCACGACCCATTAGCGAGGCGGCCAATCGCTGAACG
GCGATTCGAGGGCCCACCCTAAGCGACGCCTCCGACGCGGAGGAAAAACGCGATTCGGCCCGCCCTCATTCCGAGAAGCAGCACCCAGACCACGCCCTCAGGGGCAGCGACAAATAGGCG
AGGGTTGATTTGGTTGAACCACGCCTCTATGTTTGCGTCGCTTTCGGAGCCACGCCCTCTCTTCTCAAATTATCCCTCTGCAAGGTAATATTAAGCCGCTCCTTGGGTCCTCTGCGCCTG
CGCATCGATGGCCAGTCGGCGCACGGAGGGTCTCCTGGCCAAGCTTTTAGCTGCGGAACCGCGCCCTCTTTCGGCCAATATTTGTAATATCTGAGCCCTAGACCGCGCTCCAACCTCGAT
GGGACATGTGGAGCGAAGTGGGAGGGCAGCTGGATGGTGAAGTTGGGGGTATTTAGGGATAGATATGAGTGGTGATTGAAGGTGGCTTGGGGGTGAGTTTGGGTTCTACAACAGGACAGT
TTGCAGGCAATTGAAGGATCATTTGAAGGTCTTTGGGAGGAATGGGGCTTCAATAAGACAGTTTAAGAATGCAGGTGGGAGCTATTGGGAGGGTGGATTGGGAATACGGTTAATGGGTGG
CAGCTGGTCCCTGGGACAGGATGGGGGCCATGGGGTCACTGGTAGGGGGAGACCTGGGGTTGGTGTGGGGGTGTGCTGGGGAGGGGTTTGCTGGGATCCCTTTCTCGCCATCTGGGCGGG
GATGAGGCAGCTCCAGGCCCCAAGGCAAGTATGCAGAGGGCAGGTGAGCGGAGGCAGAAGCTTAGGAACTGGGTGTGGGGGTGTGGGGCGTTGACTGTGTCTAGCCTGCCCAGTGACCCC
ATGACTCATACTCTAACTATGTCCCCCCGAGGTCGGGCTGATAGGGAGGAGTTGGGGTTCCTGTGTGGACCCTGTCTGGACTTCCAGGACGCTCTGAGAAATTAGAGAAGAAAGGATTgg
AAAGATACTACGCGGACTTCCTGTATCCCCCGGAGCTGAGCGCTCGTTTAAGTGACCTGACGCTAGAGGGGGAGCAGTCCTCCAGTTCTGACACCCAGACCCCGGGGACACTGGTCTGAC
CCCTTCTGATATGTCCCTTGTTGGCCTGGGCACGATTCCAATCTGGGGAGCACACAGCTGACCTCGCTGGGCCCTGGGGTGTGGTTGCTCTCAGTCCTGAGCAGAGTGCGCCAACCTAAT
CTTCCAAGGCCCCTGGCTCCCCGTAGGCCCAGGAAGGTGTCTGACACCCTGCTTCTTCTCTCACACTGTGCTGGGGACTGGGGGCCCTCAGCTAGCTTAAAAGAGGGGGGATGATGTCAT
TGGCACCATCGCTGCGGGTCGCATGGATCCGGAGCCGCCAGACGCGCCGACCCCAGAACAAAGTCGTCCAGGGCGCGTAGCGGTGGCAGCCGCACCTCCGACATCCTGCCGGTTAATGTG
GCAGGGGCGGCGATGCACGTGACCGGAAAAGCAACTAACACGCCGCTCAGGAAAGCAGCAAAGGCTGCCGGGAAATCAAGCCTTTGCCACGAAGCGAGATGCTCCCAACCCTTAAAACTG
GGGGAGAGAGAGCGTGCCTTGCCCCCAGCAAAGCGAAACCGGCCAAGCCCTCAGCCCCTTGGTCACCCACAATGGGGGAGTAAACCTTCCCTGCTAACAAGACGCGGACCTCCGCGGCGG
CCGAGAGTAGCCGCACCGGTTCGCAACACACAGTCCTCCCAGGCTTCCAGAGGGGCGGCGCTGGGGGTTACAGGCGGGGGCGGACCTGGAGACCTTGAAAGTGGAGAAACCTCCTTGGCT
GTTTCACATTGATGAAATCCCCCCTTTTTTTGAAGTATTGTTTTGATGCTTCTGTTTTTTCATATATTAATATATAAGAACATCTTTTTAACTCATCCTTTTTAACTGGTTCATGATATT
ATGTAGCATTGTTCAGCCCTTCCCCAACTGATGGCTGCCTAGGTTGTTTCAGATACTGTGTCGTCAATTCCCATGTATATATTTACTTGTGAATTttggccctatatactccccttggca
GGCTCCATCTGCATCTATATCCCTGTAAATCATGGATTTATACATATTGGTGCATACGTTTATAATGCTTGCAATATATACTTCCATTTCAACTTACATATATATAAAATGTAACAAttt
CTAACCTCCACCAGCGCGCACCCTGTCCTGCCCCTTCACGGGCGAACAACCCCACACGAGGCAGTGGTGTGGGAGCCAGTACCCGGAACCGTAAAAGCACGACTTTCCCGGAGCCCAGGC
CAGCTCCCTCCCTTCCACGGTTTTCAAGAAATCCTTCTCCTCCGGAGATGGCCCCGCGCCGTCTCCCGAGTCGGCCAGCCGCCTCCGTGCGGACGTGCGAGTGAAGCCGAATGAAATTGG
GGCAGTGGAAGCAGCCGTCAGCGGCAAAACACCCTCTTTGGAGTCAGCCATCTTGCTCCTTTTCCCAGGCCGGCGCGCTGCTTGCTGGGAAATTTAGTTTGGGTTCAGATCGCTAGGGGC
TGAGGCAATGTGCGCAATGCAGCCTTATACACGCTGGCACAAGAGGTCCCTGAAGGAGTTTTGTTTTTTGTTTTTAAGCAAGAGTTCCTAGGAAAACCTGAGAGTTTTACCTTCTCAGCT
CACTCTCCAGGCCTCAAGCCCTCGGAAAGGACCCTCAAGGCCCCGCCGACCAGAACGGGGATCCAGCTACGCACACTCAACTAATCTGGCCCTCACCTACTGCGATAACCCTCAAGGAAT
CGGTCGACGTGGCAGCGCTGGTACGCAGGGCGGGCGCCACATTGCGCCTGCGCCGGAAGGAGGGTGAGTGACTGGCGCAGGGCCTCCGCTGGGGGAGGGTTCGGAGAGGAGTTGGGTTCA
TATTCCTTGAGGGTTATTGCAGTCGGCGAGGGCTAGATTAGATGAGAGTGCGGAACTGGACCCCCGTTCTGGCGGCGGTCCTTTTTGAGGAGGCAGGGCCTGGAGAGTGCTTGGGGGGCG
TGGGGCTGCCCGGGCCACTCTGTAAAGGAGCAGGTGGGTCGATCCTGCTTGAGTAATCGCTGACGAGCTTCGTGCTGCTGCTTTCCTGCTTGCACATGTTATCTTTGCTTCTGCCGGTCC
TCAGTCTGGCGTGCTTTCTTTTTCTCTTCGCCGTCTCCTGCTCCTCTCCTTATTCATTAATTTCACCTTTTTGGAGGTGTACAGGGTCTCACACATAAATTATTGTGCATGGCATGGAGA
ATGCAGAGGTGAGCCTGTCGTGGCAGGACTGCACCAGTGTATCCACAGTCCTGTCTCGGAATCATACAGACCCTCAGCTGACGTCGGGATAGCAAGGCTAGAAGCCTAGAAGCAGGGCAG
TCCTTAGCTTTTCGGGGTTTCCACCCTTCTCAAAGTGGGCGCCGCCTTTGAGTCACTTGTAAAAGGGGTGCGGCGCCTTTAACGGAGTCCTGCCTCTCTGGTGTCACTCTCACCGCTTCC
CAAAGGGGTTGCTGGGGGAACCGCGTGTTCCGCCCCGGTCAAGGCCACAAAGCTGGCGTCAGCGGGGCTCACAAAACACCTGGCAGCGCCACTCCCCTCAGGCTGCCCGTAACCTAGAAG
GCCAATGCTTTCTCTCTTTTCCTCACCTGCAGACCCCGCAGATGGCCCGGTGTAGGCGAACTTCCCTCATTTCTCTCTGCAATCTGCAAATAACTCCTCCATTGAAATAACTCCTCCCCA
TGTGTGTGCCTAGGTCCTCCTTCTGCACGATCCAATAGGAGACACCAGTTCTGACTGAACCATGCCCCCACCTAAGTCACAAAATGAGGGAAGTGGGGAGTTAGATTTCAGAGTCCAGGC
agaaacaaaaatagaaacaaaCTGATAAAGGAGGGAGGAAGAGGATTTATGACTTAGGTTGTAGGGGCGGGGCGTGGGGGTGAGGGGCATGGGCCTCATCATCTACTCTGACTGGAGAAT
GGAGCCCCCTCCAGGACGGCCTGCCTTCAAGCCACGATGCAGTTCTTGTCTCGGGCCTGACGAGGCATCCCTGCGCGAGAGTCCCTGGGGAGCGATAAAGATGGGGAGTTGAAGGTCTCC
ATTGCAGTGTCCTGAGCAGGCATGGGCCTGCACAAATGCGGGGGCAGAGGGATGCGCTCTCCTAGGAAGAAGCCATCATCCTCTGATGATTCGGAACTGGAACTGGAGGGCGAGCTGGAG
GGGTTAGCTCACCTGGCGCTAACTCTGTGCTGGTGCCTTTGGTGGTGGTCTCTGATGCCCCCTTCACAGCAGAGAAAGAGGCTGTGGAGGCTGCAAGTGGGGCTGTGACAGGGCCGGCAC
GACTACAGCAGAAGCAGCGGTCTGAGGCATGCCAGTGCTGGCCCTCGTAAGCCATCTGGCCTTGGTCCAGGCCTGTGGGGAACGACGAGGGGGAAAAACTGAGGCAGAACCCCCAGGCGT
AACCCCACCCCTCGTGAACGAGTCCCTTCTCAAGAAGAGGTGGGGAATCCGAGGCAGGGCACCCCTGGGTGCCTTCCTCCCTCCTCCAGAATGGGGCCCTTTTGGAGAAAGCAGGAAACA
GAGTAGGTCTGAGTCTAAGAGGGGTGCTGGAGGCCAGAGGGCGGCGCTCAAAGTTAGAGACGAAGAATCTCCCTAGGGATGCGACTCCGCGGCTACGGGAGAACACTTCTGGGGGCGGGG
CTGCGTAGTGGGTGGAGCTCTCCTGGGAAAGGACTTTGGGGAATGAGTCAGGGGGCGGGGCTCTGAATCTGAGCCTGAGGCTCTTTTCCCAACTGAGATCCCTCTGTAGGCGGAGCTCAA
GCGTAGGGGCGTGGCGTAAGGCTCCTGGATTTCCCCCCGAAGGCGGAGCTCTGACAAAGGCGAGGCCCTTTAGGGGCGCCACTTACCTCCAGCCGTGGAGCAGGAAGCCAGGGCACTGCT
CCCTACAGGAGTTGCAGGGCTGGCCCCGGTCTGGGTCCTCTGCCTCTGGAGGCTGCAGTGGGCGGGGGCAGATGCAGGGCCGGGTGAGGCGCGGAAGCAGGGAAGGAGAAGTCAACGCCC
CCCAGATCCTCTGTGGGGCACCTATTCGCTATGCCTATCCATTGCCCCCTTGCCTGGGCCTCAGTTTACCCCCGACCCCCACCGCTGCCCTGACTCCCGCTCACCGCACGCCCGGAGCGG
CGCCTCCGGGACCCACGCGCGAACATGGCGCGCCCGGGCAGGGTCAAGCCGGGCCGGGTCAGGCGAATGTAATCCTTGCGACCGTCAGGCCACCGCGCGTCCGGCCTGGGAACTCGGTTC
AATGCTCTAGCGCACTCCTCTCCTTCAGACTCCAGATCCACTCTGTCTGGAACCCAACCCCCCTGCTGACCCCTCCACTCCACACCTCCTCTCCAAGACCACCTTGGGTCCTAAACTGTC
CTCTCTACCCCAAGCCCCCCCAATCTCTGCCTTTCTTTAACCCTGGAGTTGGATTTCCCTAACGGCCTTTGTTCAGGCAGGCATTGCTGGAGGAACCAAGGCCAGAGTTGGGAGGAGTGG
AGGGAGAGAGAGGAGAGAGTCTGAAGTCACGCCCACCCTCCCCACACAGCCGAGGTCTGTTCCCTCCCTGTCCTCCTTTTAGATCCCCTTAACCTCAGGGGACAGGGAGGGTAAACAGAG
AGGGGCCAAGGGATGCAGGGAAAGGGACGGGGTAAGAGAGGGGGCCCACTCAAGACTGGGCACCTAGTGGATGAGGGGAGTGGAGTGAGGGCAGGGCTCAGACAGataaatagatattta
GAGCTCTTGCCCCCCCCAGGTCCTCCTGGGCTTCACTGACCTGTAGAGACAAAAGACACAGAAAGGAGAGGGGGTCTGACATGGGTGGCGCCCTCAGATAGGGGTTGGGCTGTTATGCCT
TTGTCCTGGCTTTATGTCTTTTCTTCTTTCCTGGAGCCAGCTTCATCCCAGCTGCCTCTGCTGAGAAGATATACCTGACCTTGCCCCCACTGGGTTAGGTACCAAAGAGATTACAGTCTC
CTTCCCTCCCCTCCAGCGTTGGGGAGAGGCGGCAGATCTATCCCCTCCTCCCGGATTGGTGAGCTCGTCTGACCTTCAAGATCCACGCCCATTTACCCTCACCATCTATTGGCCTTATCA
CCTATTGGCTTATCAGTCACTTCTAAGACCCACCTCCTCGTCGCTTCCGTGGCTCTTGCGCTCCGCTGATTCGCCACTGCGCAAGTCCCCCGATATTCCCTCCCTTTATTGGTTGCTCTG
CTTCTCTCCCCCTGCCTTTCCGCCGAGTTGCCCTTCTACCTCCCTCCCATTGGCTCTTCATTCTGTCCATCTTGAAGCACCATTCTTCTTTTCTCCATTCATTAGCTAGTTTTTCAGCTC
TTAGCAGGTAGTTCTGCCTCTTGATTGGCTCCTTCAAACTTCAGTCCTTACTTGCCCCAGTAAACGCCTTACGTACTCTCTACCCCTGACTCTTATTGGTTCACTGACCCGCTCGTCTCC
ATGCCGATGAGCTAACTAGCCACATGAAGGCGAACACAGCCGTGGCCAGAAAGTCCTAAGGCAGGCAGGGGTGAGGAAGACAGCACTGTGAGTGGACTGCTTCACGCTAGGCCCTGGGGC
CTCCTCGGATCACAGGTCCCCCAGAAGAGGCCTGTCTCTCCCCTGCCTTTTCAGCTCTCAAGCCCACAACACTTTCACCTGAAGGTGGCCCTCCCAGCTTGAGCTTGTGTGTGTACATGA
CACAGAGGATGTGGGAGTGTGATTGTGATATGTGGCTGTGGGTGTTGGGGGGAGGGGAACTCTGGGATGATTTCCGAATCTGTGGAAAGTAATGTGTCTTTCTACTTTTGTCTGCATGTG
GGAATTTTTGTCATTTTGTGTCTAGGCTGAGGGTATGTGAGTACAGTGGTGTAGGAATCAGTGTGTCTGTGTGGCATGATGACAGGCATGACTGTCACAGCGAACCTCTGTGGGCCTCTT
TCCGGCCCGGAGGCTGGAGCCGTGAGAGCGTGCGGGAATATGCGTTGGGAAAACACAAGTCGAGGGCCGGGGAGAGGAGACCTCCCTGCTCGGTCCTACAGTGTGACAACTTtgccaggc
AGAGAAGGCAAGATCACACAGGGGCCCTCTGACCCAGCCCACCTCGCCGCCTCTCTACCCACCAGCATGGACTTCCCCTCGCCCTCTGCCCAGCGCTGGTTTTGTGGTGGAGAGCGATCA
TCTGCCATTCAGGGGCTGGCGCGGGGAACTGGGGCGGGGATAGCTCACCGTCTGGTGGGGGGATGACCTCATCTAGCAGCTTCTGTTTCATCCGCTTCCAGATCTTTTTGATGACAATCC
GCAGCTCCTGGTTGGCTTGCTCCAGGTTCCCTGCGTTGGAGGAGGATGTGGGGCATGAGCCAATAGGAAGAACCTCCACAGCTGCCCCCTCACTGTTGGGTGGGGGGAACTTCACAAGCT
GCTACCGCAGATGCACACCGCCCCCATTGGACGGGGTGGGGGGAAACAGGCCTGGAGAATCCTGTCACCCATTCTGGGGTTCAGAGCTAGGAGTGGGGCCCATGATTCAATGAGTTTGCT
GGGGAGCACCGGGCAGGGAGGCGGAGGTCAGGCCTTGGGATTCCCCCCTCCACCCTAACCTTCTCAGAAAAGCACAAGTCCCTGTAACTAGAAATAGAAATGGGTTTTAATAATATTCCT
GATTCTGGCTGCCGAATGGGGGCGGTCTGAAAGAGTCGCTTTCCTGAGCCCAGAATTCAGCGGGCCTGACGGTAGGAAGGCGACTAGGGTGGGGTGCCTCCCGCAGACGCGCACCCGACC
ACGACGATGATGAAGTCGAGTAGGTTCCAGCCATTGCGGATGTAGGCGCTGGGGTGGAGCACCAGCCCGTAGGCCACGATCTTGAGCACCGTCTCCACAGTGAAAATCACCAGGAATACG
CTCCACTCCCCACCACACGGGTTGTTCCTTTTTCCCTTGGAAGAGCCCACTGGACTGCAGGTGGAAGAACTACAGTTCCCAGCAGCTATTGCAAGCTCAACCTCCGTGCACACTCACCCC
AGGCCTCACATCCGGCATGCGCCGTGCTCGCTCACAGAACTACACTTTCCAACTCTCCCCACACGACCCGTGACACTCTGTGGACCGCGAGCACGGAGCAGGGTTTCTACAGCTGCTCCC
CACTTTCTCGGACCCGGTCCTGGACCCAGCCCCCGACTCCGACACGGCTCCACCATGGAGGAGGCGGACCGAATCCTCATCCATTCGCTGCGCCAGGCCGGCACGTAAGGACAGAGCCCC
CGCCCACCCCCGAAGCCCACATCCGGGACTCTAAAGCCCAGGACCCCGTTTCCCGGGAACCTTAAAACCCGGGATCCTGACATTCAGGGCTCCAACTCCAGGATCCTAAGACCCTCACCC
CTCTTGCCATGTCTGCCCGGTTCCGCCTGGCCATGAGCCTGGCTCAGGCCTGCATGGTGAGTGGCCCTCCTCCTAATGCACACATCCTCTTTCTTCCTCTTTTACAAAGTAACCAAGTTC
CTTTGCAACACTTGCCTTTCCTCTGCAACACTTGCCTTTCCTCTGCAACACTTGCCTTTCCTCTGTCATTTTTCCTGCGGCTTAGTTTTCATtagtggttaaggctgctgactgtactgc
ggagcaaatgagtttatccaGTTTGCACCTGGGCTGCTCCTGGCTTCTATGTTTTAAATTTAGCTGCAAAATACCACCCCCACCCCATAGTATCCATTTCCTAGTTCCAGAAAATACTCT
TATGGTTGTCTGGCCCCCAGCAGCCTTGGTTTATCAGCAGCAGGCAAAAGGAGTTCTCTTAATCCAGCTGTGTGCTGTCCCTGTAGCCCCCCCGCAACTCAGCACTGCCATGTTCTGGCA
TCTTTTCTTCATATGCCCTGCTCCTGGCAACAGTTTCTGCACCTTAGCCACCTCCATATTTTGGCACCTTCCCCACTCCTGGAATGAGTTTCTATATCAGTCACAGCTCTTTGATTGCAT
ATAGAAAGGCCAGAGCTTTAATCTTGTTTCTTGTTCTCTGTAGCGTTGACTATCATCACTCTGTGACTCCCCCCAGGGCCCAGAGGCCTTGGGGAGCTGGGGGAGGTTGGGAGGGTGGTG
GTTAGTGAGAAAGTGGGAGCGTTTTCAGCCTAGGCCCAAGTCTCCCAGGGCAGGAGGACCCTGCCTGCTTCCTGATAGCCGCCCACCAACCCTCAGGACCTGGGCTATCCCTTGGAGCTT
GGCTATCAGAACTTCCTCTACCCCAGTGAGCCTGACCTCCGAGACCTGCTTCTCTTCTTGGCTGAGCGTCTGCCCACCGATGCCTCTGAGGATGCAGACCAGCCTGCAGGTACTGGGTGT
tacatagtaggtgctcggtgtttgttgaatgactgaaCGTGAGAACGCAAGCTGGATAGATGTGTATCTCTGGATGGGGGTCAGGAGTGGAGGCTGGTCTCCTAGGGTATGCCCTTTTGG
ATTTGCAGCATTGACATCTGATTCACTTCCTCCCTATCCCCCATAGGTGACTCAGCTATTCTCCTCCGGGCCATTGGGAGCCAAATTCGGGACCAGCTGGCACTGCCTTGGGTCCCGCCC
CACCTTCGCACTCCCAAGCTGCAGCACCTCCAGGTGAGACCCCTGACTCCCATGGATCTTCTCTTGTCCCCGTCTGGGTGCCCAGGGTTTTGGCCCCCTACCCCTGGCAACCCTCATCCC
GGAGCTTGGGGGCACCGTGTAGTGCAAGGACCATTCTTACCTGGGAATGTGCTGTTTCCATGGCTACCCCACAGGTGCCTCCGGACAGCAAACAGGCTGTCAGGGGCCTCCCGGGGGCCA
GACCAGGCTGGGACGACAGGGCCTTGGCTGCCAGCAGCTACGATGCAGCAGGAGCCCTTGTCGGATGATGCCTGGGTGAGGGGGAGAGGCTGGTGACCCAGAGGCTTAAACTTCCCACTT
tttgttatagcagccagaacaaactaatacCGATTTCGGTGCAAATGGATGTTTTCCACCACTCTGGCCTGGCCCATGTGGCTGGCCTGTGGTCACTTCTGAAGCTGCCTGGACACTTGG
CCAGAGCTAAGAATTCTCCCCAAACACATGTGGGATGGCCTGACTCAGCAAAGCATAGATACATTCTCAGACAGGGACATGGAGATGATCTGTCTGGGGGTAGAGGACCTAGAGGGCCGG
GCTGGGCAGCCGGCTTCCTGCACTGTCTGTTGGGACGTCCCTTTCTGACTGGGTTTCTCAGAAGCTGAATGGGGGATGTTTCTGGGACACAGATTATGTTTTCATATCGGGGTCTGCATC
GCCTCTTGGTCTCCTTTTAGCCTTCGTATTGGCTAGCTCCACCTTGGCACCACCCCTTCGAAGCCGCAGTGCACGCTCACAAGCCTCCCCATTGGCTCGCTGCAGCCATTGTCGTCATCC
TAGCCATTCCACTTTTCCCACCGCCCACATGCCTCTCTCGCTCAGACTTCCGCATTAGCTGTCTGCTTCTGTTTTCTTCATCATGGATTTCGCACCACCCCCATTCCGGCCTCTCCATTG
ATTCCTCGATCATCCCGCCCCCTACACCGCCCACTCCCGGGCATCCCCATTGGCTGCGTGCTTCTCCGGCTCTCAATTCGCTGTACGTCATCCGTGCATGGCTGCCCATTGGCCCTCTGC
AAGGGGATAGATTGGGAGGGAATGACTGTGTCAGACATGCTGTTAAAGGGAGGGCCTTTGAGGAGGTGAGTCCCGAATGATGataaagaagagttatgcagatacggtggggaggtgggg
CAGTTTGGGTAAAGGAGTTTGGTCATTTTAAAGAGTGTGAAAGGCAGAGAACAGAGAAATCAAAACCTTGCAGGGCCAAGGTGGGTGGAGAGGGTGTTTTTCTTTTAACATACATGGGCG
GTTTTAAGGAGAAATTGAAGCAGCCTGTTCAGACAATTGTTTTGGTATCTGGCCCCAGGTCTGTGGTTCCTAACATGACTTGTGATATTATTTTAAGTGGGCAGATGGCTTTTTGATAGC
TTCTTTATCTTTCGATCTCAGCTCTTGCAAAGGGGAGGTTGGTGCTCATTGCAAGATCAGCGATAAGGGTTTCTTTGTAGGTCGGTGGCTTTCTTGGTGAGTACATTTCAACATATTATT
GTTTTAGAACCTGTGTGCTGCCAGTGACTTGCAGCACTGTTGAAGACTAGCCACCCTTTGTGACCTAGCCCTCTTGGGAAATGGCGGAGGATCTCAGGGTATATCCCTTACCTGTGGGAG
cctcctcctcttcctctttttccttctACCAGGAACTCATTTCCATCACTAAAGAGAGGTTCTCATATTTTTAATCCTCTTTATCTCACTTAAAGGGTCCATTATAGGATTTTTCCACAA
GCACAGAAGCTTCCTTGATCGCACCACTAGGGGGCCTACGGAAGGAGGGGACAACAAATCAAGGATGGAAACATCCTGCCAGGCGATACCACTGCGGTAGGCAGAGACAGAACAGTCAGC
TCTGGGAGGCACCACTGGGTAGGGGGCTTGGATCAAACCATTGTGTGTGTTGGGGGGACTCGAAGGGCCGCTTCCACCCCATGCAAGTGGTTGCAGCCCAAGACTCTGAAGAAGGCAGGA
ATCACGCTACCTTGACTGTCCGTAGCTCACACCCACCCTCTCGTTTCCCATCCCAGGCAGGCACCAGCTAGCATGACAGGCCTCCACCTCTCCTCGGGTCCAGTCCCAGCTCCTTGGGCA
CCGCCTTCTTTGGCTTTTTGACTTTGAAACTGTGGCTTGCGCTTGCAGGGGCACGTGATTGGATCCAAGCAGAAGGGAGCGGGCTGCAAGGCTCGTTCTCGGATCTGACTGGTCAACGCG
TTTTTCTCTGGCCTATGCAGCCTGCCCCAGCCATGCTAAACTTCAGAACTGCATTGCTATGATTTGTTCTCTTCCTTTCTGTCAACATAAATTCAGATTCACTTAGTTTCTTCATTCATT
CATCAGATATTTACGATAACCAAGATTTACTATGCTCGGAACTGCAGGAGTTCCAGATATACAGGGAGGAGTTCCTGTCTTTCATTCAGACAGATAAGACAGTTACAGAATGCCCACCTT
TTCTTGAAATTGCTTTGATAAAATAAGATCAACACTAATTCCCTTTTTATGCATTGTGCCTATCAATTGAAATGGAAAAAAGAAAGCCACTGCCAACTTTCATTTATTTAAATGCATGGA
TAGATACATGCAGATATTTATGATTTCTCCCTAGGATTCACAGATGCAAATGGAAAGGAAAAGTCGCAATGCTAAGTGTACGTATTTTGTGGGGAAGACAAATAAGAACAAAGCGCTGCT
TGCTCAGATGGACAGCTCTGTGTCTCCGCCTACAGGGCTCTGGGTGTCTGTGCACCAGGGGGAACCTGAAGTGGCCGCCTCTTCACAACCTCTATTCCATAGACAGTTGCTTACCCCACC
CCTTGTCACTGGCATAAAATCACTTGAAATATCTAACACCTAAAATTGCTAAAATGCACAGTGGACCTATGTAACAGCGATTTATGCCTATGAGGGCCTGCATCCAAAATGAACAAGGAG
GACTGAATACCCTCTTAAGGGCCACTGAGGTAGCAGCACTGAGAAAAAATTAAAGGGTAAATTTGCAGGTGAAATGCAGAGCTGGGAACATTCCTAGATCCAGAAGGACAGAACATTTTG
CAGGAGGGGCCAGAAGCCAGAAACAAGCCCTTCTCAGCACCGAGCAGGCCCTTCCTCCAGGTGGCACAGAGCCTCTAGGAGGCGGGAGAGGGCTGGAAAGACAACCCACGTGACACACCC
CCGAGGTTTGGGATTGGCTGGTGGGGTTGACACTGCTGAGGTCTAAACAAGGAGGCAGAAGTAGGTAGGTGCCACTTCTCTTCCCTTCATTCTTCGCCAGGCTCTCTGCTGACTCAAGTG
TAAGTGAGAACAGGTGTGAGTGAGTGGGCCGGCGGGCTTCTGGTGGGTCGGGCACTGTGGTCCCTGGCCTCAGAGAAGGAAGGGCCTCGAGGTCATCATCCTTCTCCTAGCAGGCAGCTA
TCTCTTTCGCCATCTTGTGGTCAGTGGGGCACAGGCCACACAGCAACATTAATGCCAATTAGCAGCATGGGTTCACTTTGCACGTTTTCAATCCTCTTCATAGGTAAGTGTAGGAGTTCA
GGCCTTAGGGATGGAGGACCTAGGACTTTTAAAATCGAAAAAGAGCTTAAAGAAATAAACAAATAACTTTACAAATGGGTAGCCAGAATAGGACTTAGAGACCCCTACTCTAGTCATCTT
TCCAGGAGAAATTGATGAAACATTCCCATAGTGGAATTGCTTGAGATTGCTGGGCCTCAAGGTCTATTGGAATCTAACTTCAACATCCAGCTGATGGGTCAGCCTGCGGCCTCCATATTT
CCTTCTATGAATCAATGATGGCAAGTGCCCATCTCTGGCCACGCCAGCTGAAAGGCACAGACCACCAGAGGGAGCAGGTGTGCCTCTTCCATGGTGGAACATGGCACTTCCTGTTTGCCG
CCCCCCCCAACCTGCCCTGCTCTGGAAAACACCACTGTTGCTTAGCAACAGGGAAGGCAGTCATCCAGGGCCCCATGTTTCTATCAGTCACCAACCCAAGTGAGACATGGAATGTAAAGG
CCTGCCTTCAGATCACATCTACTGTAGCACTTTGGAACTTGCTGGCCACTCAAAATGTGGCCTGTGACCCTTCAACATTtcaggggtccccaagaccacccagacattcagtgaattagc
TTAGGGAGGCTGGTTTGGGACCATCACAGGAATCATTCTAGCCAAGTAGAAAACCAGACTTCTTTCAATGTTTACTTCTCTCCACCATCCAATGTATACAACATTATGATTTCAGGTGCA
TACACTTTAAGCCCAATTCAATCTTGGGTGCTGCTTGTGGAATTTCGGGTACTGCTGCCAATTTTCCCATCTCATAAACAATGCCTGTAGGTGAAGAATTGTTAATAAATTAAACCTATA
CCAGAATTCAATGGGGAAGTTCAGGTATTCCTTCTGTATTCTTCCCACAACCCCATTGTGGCCTTGGGAAACAGTTATGTGCTGGGGACTCTGTACTTCTGCTTTCTTTGTTTTAAATTT
GTGAGGGTGAAGTGATCAGAAATCTCTGGGTATTCTTGGCTCAGAACCAAACCAACTTCTTCCATGTCCCCTGGAAGCAGAGACCTGTATATAAGATGCAATAACAGGCAGGCAGACTTT
ATTGCTCATCATGGGGCCTCAGGACATAGCCACTCTCCTTGAAAGGTAGGGACACTGTTCTCTTTCTAGAAATGATAGGTGAGTTTATTTGCGAAACTGGAACCCACCAGATTGGTGTCT
CTATATGTTCTCTGACCTACTTCTACATATTCCCATATCAACTCTCTGAGCAAAGGCCCCTACAATTTTCTCTTATCTCTAGTGGCATGTTGCCTCATATCTTATCTTACTTCCATCAGC
CACTTGGAAAACTTTTCTGTACTTAGGACATGTTCCCTTGCCTTAAAAACTTTCTTGGACTCAACTGGACTTCAAAGTTTTCAATGATAACTGTCCATCCCACTTCAGGGTGGGTGGATG
GGTGAGCAGAGCAGCTTTTTGGAGTTGCCTCCAGGCTACTCTGTCCCCCCTCCCTCCTGCATGTTGTTTGCCTTGAAAACCGTCTTCGTTGTTTGATTTGCCTTGACACTTTCATGTGCA
GACATGCTTTATTAGTGGAGCTCAGCTGTGGGTGGGTGCACCACAATGACAAAAGTTTGTCCCTTGCCTTGGCACTCCCTAAATACCTCATATCTTTCAGACACATTCTTTCCATTTAAT
CAGCCAGGATGAATTTTTAACTGGGTAAATGCTTCTTGGCCTGAGATGCAGTGGTGATGTTCTTGAATAGGTTGGGGCTGCTCTTGGTTTGAGGGGCAGAGATGAAATTTGGCCAGAAGC
TGTCTTAAGCTGTGAGGGGCCCAGGTGTGTGCACTGGTCTAATTGTGCTGAGAGAGTCCTTGTTTGGTTAGTGCTGCCTCTTCTGGGAAGAGTAGATAAGCAGATCTGGGCAATGTCAAC
AAATACTGACCTGAGAACACAATCTTCTCCAGCCCTGTAACCTGTTTCTCTGCCTGTGTTGCCTATCAGCAAATGTCACCACTATGGACTGTTGCCCATGAAGAAATCTTAGATTCAATC
catcaacccaaaaatgtgtgaaggagcacacgtttttcttaatatttttagagagcatTTTATATAAACCAATAGTTTTATATAAACATACAAAACATATATGAGGAATTGTCATTTACT
CTTTTGCCACCTTGTGGTCAGAGTTGGATTTATCACCCAGGTGCATCTACTGCGAAGGAGAGCTGTCTCTCCTAAGGATAGCCCCAACTGCCTGCATTCTGTCAGATCTTTGTGAGGCAG
AGATGGTAACATTTGCTAGGATCTGGGTCCAGATCCACATAAGGACAAAGCATCTAAAGATTTTGGTGACACCCTCCACACGTGATTCAAAACAAAAGCATCATGTAATCAGGAAATGAA
gaaaatactgAATTAAAGGAAACGGGGCCTGGCTGCAGAAGCAGCCTCCACTAGGGGGCTTCGGCGGGAGGATTCCCGGGGGCGTCGCCTGCTTCCGCCGCCGCCTCCTTCAGTGAAAGT
TAAATACCCTGCACTCAACCATAGTTCTAAGAGGAACTCACTGAGAGCTATGAATGGCAAGAGATGCTGAACCTGACCTCCCTGTCTCGGCTGGTGGAAGGCACAGACCGCCAGGGGGAG
CAGCTGTGCTGGGCACTTTCTAATTGAACCTCATGCCTCCTATATCTGGAAAACAGCATTGTCCCTTAGCAACAGGGCAGCCATTCAAGGCCAGTCCTATGCCCCTACGAGTCACTAACC
CCCAAATTGAGCAATGGAATGTAACAGCAGCCAGAGCCTGCCTTCAGATCATACCATCGTGGAACCCAAGGCATCATGTATTCAGCAGGTATGTGTTAACcttgagctcaaactgagatc
CCTAGAGCCATGTTCCCTGCTCTACCAGTAGATGGCGCACATTCCATGTGATGAGGATTAAGGAGCAAACTCTTCAAGGCAGGGCTTCTAAACTGAGCCTAAAATTAATATCAATCATTC
GAAAAACTTGGGGATCCAAAGGCTGAAGGAGCCTTGTTCATTATCATCATTATCATTATCAATAGTaatacaagctagcatttattgagtgcttaatctgttctaactgttctacacctg
ggcagtctggctctggagctcactctGTTTTGTTTTGCAATTCGCAAAAGATAAAATGTTCTTTTTTTGAAATGCACATTTTTTGGGGGGAGGGGGAGATTTCGTCCCCCAACTGGAGCC
CTCCAAGCTGTCATCGGTCAGTGGCGACACCAAGTGGTAAACTGGGTGTACTGCAGCCCTTTTATAACTCCCAATTCCCCCCAATTCCTTgctccctcccaacccctcctactcgctccc
CGAAAGCTCAGGATAGACAGTTTCATTCTAAGGACAAACCTTCTCCCCAGCAAAAAAAGGCACTGCAAGCTGGAAATAGTGAAACACAATGGGGCATTGCGTTTTCAAAGGCAACTGACA
CGCCCAGCACTGGGATAGGACCCGCCCGCCCAGTCCTCATTAAATATGGCAGCGAGCGGGGCCGACGTACTGCGGCTGCGCAAGTTGAAACTCCTCCTGGCAGCTCCTCCCCGGCGGGCC
TCCCCTCATCTCGGCTGGGTAGAGGTGCCGGGTGTGAGCTCGGCGTGGCGCGCACGCGCAGACGCTGGCTGGGCTGAGCCGATACTCGCGAGGCGCCCTGTCACATGAGCCGCGCGCCCG
CTTCGCTCCCCCTCCTCCCCGGCTGGGCTGTGTGAATGAAGCTCTGCCGGCTACGTGGGGCGCTCACTCAACTTGGTGTCCTGGACGCCAGAGCCGACCGAGCGCGCTGCCCACCGGCGG
CCTTTACATTGACGCACGTTTCCTTTGATTAACATTTCAGAGCAAATCAGTTGCCTGGAGTTCCCAGTGAAGTTGTACCTGTGCCCGTGCGATAACGTCAGTGGAAGCTGCCCCGAGTAA
GTGAGGGAAATCTAGAAGTTTGGAGCATAAAAAACCAGCACGAATCAACTTTACATAAACTTCATACATTTATTAGCAACTGCTCGGGTTTAACTTCAGGGATGTTAAATTTCGCCTAGT
CCCACGGGACGATGATCATTACTTCTTAACTGCACGCGAAATAGGAGAAGAAAAAAGGCAAATCAAAACAGACTGTCCCAGGTCTCAGAGAAGTCATCGGAGCGCTTTTTCCTGCTGAAT
TCACCCTAGGAGTTTGTGAGTTCCTAGTTTTCTTGGACTTCGCGAACTTTTCCTTGTCCAAAGCACTGTCTTTTCTCTGTTGGTGTTTTGGGACTGGTGTACACATTAACCCTTTTGTCA
GGGTATTTTGGGGGTTGGTTAGGGCACTGGATATTAATGTTGCTCTTCAGTCTCCAAAGCATGAAACTTCAAGGTAGGAAAGGTGCTTAACGGTGATTTCATCCAGCAACTCATCAACTG
AACTTGACACTACCCATGCCTGCATATCTTTGAAAGAGAGGTTCAGAGAGGAGCAGGAGATAATTTTCAAGCATTTGAAGTGTATAGTTTCTTTTAGGTATTCATTTTTCTGTTTACATT
TTCAGGTTTGGGGCTTTAGCCCCTTGGAGAAAACAGGGCCACATAGCTGCCTTTCTATCAAGTCTCCCTACAAAACTGAGAGGCTCTGGGAAACTCAGCCTGTGACCCCAGCGTGGGTGA
CTCTCATTATTTTTGTGTTTTCTTCCAGGCTTTGTCTATGTACATAACTATTTTTACAGTGGAGTGTTCTGCTGTCACAATAAATACCAAGGCGTTTTCAAAGGTTACGACAGCAGGAGA
CAGCATTTTGACATGGCAGCAAAGATAAACTTGATCCCATTGTAAGTTTGTTCTGCTTGAGGGGAGGGTTGTTTGGTGGAATTTCTAGGAAAAGCAAGGCAGATGCACTTAGGCTAATTT
TGGTTACTTGAGAAGAAAGCAATAAAAACCCCTCCGGTACAGAAATGTTTCTTAAGCCTCATTAAGGAAGCAAGGACACAGATAAGACAATGTGGAAGAAAAGGTCTCTTTTAGCGGAAT
AAGCTTGCATCATAAATAGTAGATATCCAAAGTGGTATCTCAGAGCCACCCTGTGGTTCCCAGATTTTATTTGGATTGTTCCTTTGGGTTGGATTATTTGCTAAAGAAGCTGTTTATTGA
ctcattTGATACTTATGGAACACCCAGATATGAGCCTAGCACTGTGCTGTTTTAGTAATGCTCTTCGATTCCCCTTTTTTCCTCACCTCCCTGTCTTTCTACCTAGTGTGCCTTGCTACT
GATGATTTTTAAAATCAGTTTCACAAAATCCTATTTTTCCCCTTCTGAAAGGAGAACTCTTAAACCAGAGCAAATTCAACTGGAGCATTAACCTGCCTTAAAAAGTAAATATCTGGTTGT
TCTAAGCTCTCAAGAAACACATCAGCTTTCATCTTTATCAGTATGACACTGACATGATAGGAAATGCTGGGCTGGTGATTCAGCAGCCATCCATTTTACAGTCAGGTACGAATGAAGATA
GCATTAACTGTTCATTATCAGAAGGGAAACACTGTCACAGGGAAAAATGTAACTTTGTTCCTTTTCAGCACTGAAATTGGAAACTTAGAGTCATAGGTCAAAACTATTTAAAAAAATGCT
TTTGAAATTCTCAGAATAATTTATTGTCTGTGACGTTACTGTAGATAAGGTGGGGTAACTAAGTTGCCATTTCAAAGATAAGAAATAGAGGTACAGAGAAAGGGGAGGTACCAGTGACAA
AACTGTCAGAATGTTGATTTTTAAAATGTAGGCCCTGAAGGGTTAAATTGTCAAGTCTAGGACTTAAAAGATAAAACTTTCTGCACCTCCTGATAGCCTTGATGTTACCAGCAGGTTGTT
GAAAATGAAAAGAGATACATCATTGCTATCACTTAGTATCGGTGACCACTGTACAATTAGGGGTTTGTGGGATGAAGTCTGGGAATTTGCCTGACCTGAACCACAGCCCCCAGGTAGTAA
TGTATACTTCTGTAAGACCAAATAATAAAACCACTGGGGTGGAAAGAATGTTACAGATCTGTTGCTCTCTCTTAGTTTGACACATGAGGAACCCAAAACCCAATGGAGACAAGTGCATTA
GAGGAAAATGAAAAAGACTGTGCAAAAGCAAACATCACGAAAGGGAATTATAAGATTTTTGAGTGGCTGCAAGACCAGATGAGTTAGTGTGCATATACATGTTTCAAAGCGAGAGGGAAA
AAGAGGAAACTGGAGGGGAGATAAGGCTATCAAAGAAGGAAAGACCAGCATACAATGTGCTTTCCTGTGAAAGTCAGGAGTTTGAACTTCACCTAGATcagcattgtccattaagaatat
GTTCATTTGTTACAAGCTATTTGTAGTCTGGTGGAAAGGCAGACATGAAACCAAGACATTATAAGACAGTGTGATCCAGTGGCGCTGGAACTGTGTGGGTTTGTACCTTTTCTTCAGCTG
AGCTCGCCCCAGGTGTTATCTAGAATTCAACTCTTAGCCAGGCCCGAGACTTGAGGAAGATAAGAGAAAGTAAAATACTTCCACCCTGGGAGAGGCATTTCAGACTTGAGGCACTAGCAC
AGCCCCACAGCTATTCAAATGTTGAAATCCTTTCCTACTGATTGGCAAGTGCCCTGAACACCCCAACTGCCTGTAACCCCTCCTTTCCTTCTACTTCACACATTCTGGCGTGCATTGGTC
TTAACTAATAGAGGCTGGTTGCCAGGCAACCACCACTCCTCCCTCAGGCTCCTCCCCAGCCTCCCCTCCCCAGGTCCTTTACATCACACCACACCCTGCCCCTCCCTTGATTTTTATCTC
TGTGTGATGTATGAGCATGCTGGCCCCTGACAGACCTTGTTGAGCTTGGTTGCTTGGAGAAGTCAGGGTATCATCGTCCATTAGTTTATCTTGGGCCCCAGGATATCTATACCCATATGC
CAATTTTTCCTACTCCTCGGCATGAGTCATTTTTTATCTTACCACTTTCCGGTCCTGATCTTGCTGTCCTTCTGGGTTGTAGAGATCTACCTTGCACACACCCCTGTGGCTGCGTAACCA
GTCAATATCATCAGACATCTGGAAAGAGAAAGAAAAGAAAGCTGAAATGCTTATATATGGTTTTTGGAAACCGGGTCAATTTGGATAAGAATCTCTGGAGGGGTTCTGAAATCCATTTCT
TTCGTGATCTCCCCCTGCTGGTGAGAATGGTGGGGTCAATCCGGCCGCCTCTCGTACCAGTTGTTCTGAGGTGCATTTCTGTGGAAGCATTTCCGTCATTCTGAGACAGTTGGGCTGAGG
ACAGCCACAAATGGACTCAATAATGCATGGAGGGCGTGAGGTAGGGAGTGGTGAGCTTCAAAATAGATTCTCTTGTTCTTCCGAGAGTCTGTAAAGTCTGCATAGCTATCAGGAGCTCAC
AATGAGCACTGGATGACCAGTATCCCTTAATAGTGGTGACTCAGAAGATCAGATGCCTACTATGAGTCACAGTTGAAGGTGTCCCAACAGTGAACCAGGTTAAGGGCTTCTATCTGCTTT
CTGACCTAGAACTCCCCCTGCAGGATGCCCTAGGAATAATGGTCTTCATTGCCCCAGAGGGACTGCAGGAACCTGTGAAGCAGGGAGGAATGGGGAAGTGCCTCTGTATTCACCCTGATA
AAATAATTGCCAGGATATTAGAATGAATTGAGTGGCATCTTTTCCTGTGGTGAGTATTGGGGCCTTTTATCCCAGAGCAGGGGCAGGGTAAAGTAGAAGTCATTGTTGTCAGCTTACAGC
TTGTTAGATGATAAACAACCAGCACCCCTAACATTGTCCCACCTCCTCACTGTAGTTTACTTGCTGTGTTCAAAGCAGAGATAAAGCCTCCTCCAGTCCCCATTCTTCCTTTCATCTCTT
TTCTTCCTCTCCCATCTCTCACTTCTCCCTCACATCCCCATATCACATCACTACTTACTGCCTCTGGACAGTTCAGTGGCTAGACAAGATTACACCTAACGTAACCATTGGACAACTCAT
TCCCAAAAGGACTCAAGCCCAGACCTAAAGCTAAGTGTTGGATCTTTGTCAGCTGATTGTTTACTCAAACCAAAGTCTTTCTACCTGTATAAAACACTAGGCTGAATATTCACAAATTTT
AGGGTAATCACACTTCTTTTACGTGTTAAGAGCTCTTTCATAAAGTTGACGAAAAATTTGGACTGAACGAGAGGGAATTAATTTCCTATACCGTGCCCAAGGTAGTCCACATGTGAAGGT
TAAGTTTTCCACAAGAGGGCAGCATCACCTAATAAATTATGTCATTGTAAGCCTTCACCAATAGGGGCTGAGATGGGGAGGCTAAAAGGGTAGAAAATACAGGTTCCGGGAGCCATAGGA
CCTGCCACACCATGAAAACCAAAGGGCCCTGCTAGTCCAAGCCCATAATTATAGCCACTCCTAAGTGACTGATAGTGGCAGATGTTGCTACAGTATGAGGAAAGAGGACATGGAACTCAC
GCTAAAGCTTGTTTGGCCGTTTTAGGGTTTGTTGGAATTTTTTTTTCGTCTATGTACTTGTGAATTATTTCACGTTTGCCATTACCGGTTCTCCATAGGGTGATGTTCATTAGCAGTGGT
GATAGGTTAATTTTCACCATCTCTTATGCGGTTGAATAGTCACCTCTGAACCACTTTTTCCTCCAGTAACTCCTCTTTCTTCGGACCTTCTGCAGCCAACCTGAAAGAATAACAAGGAGG
TGGCTGGAAACTTGTTTTAAGGAACCGCCTGTCCTTCCCCCGCTGGAAACCTTGCACCTCGGACGCTCCTGCTCCTGCCCCCACCTGACCCCCGCCCTCGTTGACATCCAGGCGCGATGA
TCTCTGCTGCCAGTAGAGGGCACACTTACTTTACTTTCGCAAACCTGAACGCGGGTGCTGCCCAGAGAGGGGGCGGAGGGAAAGACGCTTTGCAGCAAAATCCAGCATAGCGATTGGTTG
CTCCCCGCGTTTGCGGCAAAGGCCTGGAGGCAGGAGTAATTTGCAATCCTTAAAGCTGAATTGTGCAGTGCATCGGATTTGGAAGCTACTATATTCACTTAACACTTGAACGCTGAGCTG
CAAACTCAACGGGTAATAACCCATCTTGAACAGCGTACATGCTATACACGCACCCCTTTCCCCCGAATTGTTTTCTCTTTTGGAGGTGGTGGAGGGAGAGAAAAGTTTACTTAAAATGCC
TTTGGGTGAGGGACCAAGGATGAGAAGAATGTTTTTTGTTTTTCATGCCGTGGAATAACACAAAATAAAAAATCCCGAGGGAATATACATTATATATTAAATATAGATCATTTCAGGGAG
CAAACAAATCATGTGTGGGGCTGGGCAACTAGCTAAGTCGAAGCGTAAATAAAATGTGAATACACGTTTGCGGGTTACATACAGTGCACTTTCACTAGTATTCAGAAAAAATTGTGAGTC
CATTTTTTGTGCATGACCGCATTTCCAATAATAAAAGGGGAAAGAGGACCTGGAAAGGAATTAAACGTCCGGTTTGTCCGGGGAGGAAAGAGTTAACGGTTTTTTTCACAAGGGTCTCTG
CTGACTCCCCCGGCTCGGTCCACAAGCTCTCCACTTGCCCCTTTTAGGAAGTCCGGTCCCGCGGTTCGGGTACCCCCTGCCCCTCCCATATTCTCCCGTCTAGCACCTTTGATTTCTCCC
AAACCCGGCAGCCCGAGACTGTTGCAAACCGGCGCCACAGGGCGCAAAGGGGATTTGTCTCTTCTGAAACCTGGCTGAGAAATTGGGAACTCCGTGTGGGAGGCGTGGGGGTGGGACGGT
CAGGCGGGGCAGGAGGGGCGGTATCTGCTGCTTTGGCAGCAAATTGGGGGACTCAGTCTGGGTGGAAGGTATCCAATCCAGATAGCTGTGCATACATAATGCATAATACATGACTCCCCC
CAACAAATGCAATGGGAGTTTATTCATAACGCGCTCTCCAAGTATACGTGGCAATGCGTTGCTGGGTTATTTTAATCATTCTAGGCATCGTTTTCCTCCTTATGCCTCTATCATTCCTCC
CTATCTACACTAACATCCCACGCTCTGAACGCGCGCCCATTAATACCCTTCTTTCCTCCACTCTCCCTGGGACTCTTGATCAAAGCGCGGCCCTTTCCCCAGCCTTAGCGAGGCGCCCTG
CAGCCTGGTACGCGCGTGGCGTGGCGGTGGGCGCGCAGTGCGTTCTCGGTGTGGAGGGCAGCTGTTCCGCCTGCGATGATTTATACTCACAGGACAAGGATGCGGTTTGTCAAACAGTAC
TGCTACGGAGGAGCAGCAGAGAAAGGGAGAGGGTTTGAGAGGGAGCAAAAGAAAATGGTAGGCGCGCGTAGTTAATTCATGCGGCTCTCTTACTCTGTTTACATCCTAGAGCTAGAGTGC
AGAAGGGCAGGGCTTCTCAGAGGCTTGGCGGGAAAAAGAACGGAGGGAGGGATCGCGCTGAGTATAAAAGCCGGTTTTCGGGGCTTTATCTAACTCGCTGTAGTAATTCCAGCGAGAGGC
CCGCTGATCCCCCAGCCAGCGGTCCGCAACCCTTGCCGCATCCACGAAACTTTGCCCATAGCAGCGGGCGGGCACTTTGCACTGGAACTTACAACACCCGAGCAAGGACGCGACTCTCCC
GACGCGGGGAGGCTATTCTGCCCATTTGGGGACACTTCCCCGCCGCTGCCAGGACCCGCTTCTCTGAAAGGCTCTCCTTGCAGCTGCTTAGACGCTGGATTTTTTTCGGGTAGTGGAAAA
CCAGGTAAGCACCGAAGTCCACTTGCCTTTTAATTTATTTTTTTATCACTTTAATGCTGAGATGAGTCGAATGCCTAAATAGGGTGTCTTTTCTCCCATTCCTGCGCTATTGACACTTTT
CTCAGAGTAGTTATGGTAACTGGGGCTGGGGTGGGGGGTAATCCAGAACTGGATCGGGGTAAAGTGACTTGTCAAGATGGGAGAGGAGAAGGCAGAGGGAAAACGGGAATGGTTTTTAAG
TTTCAGTGAGGACAACTGTGTGTTGGGATTGTGGTCCACACTGGAAATCCCAACTAGGTCCCACCTGATGGAAAACTAAAGTTCCTCATTACTTCTAGTGCCAGTGTAGAAGCTGACCCA
caaaaaaaaGATACCTTGTATCAGTTCTGACACTTGCATTACTAGCTGTCACCCAACACCTTAGTTCCATAAGCTTGAAGGCTTCTTATCACTATAGGATTAAGTCTGTAAACCGCAGTT
GTAAGTTCGGTGCCTTCTGTCAACTGTTCATCTCCCCTGGTTGCAGGCATGTTCTCACCCACGTCCGTGGTGATGGGTGTTAGGTGACAGCATGCTTCCCCATGCATTGCTGGGCTATCC
TAGTGACAGTGTTATATTTACCCCAGCATCTGATGAGCAGAGCAGAGTCAGGGCTTATGTGCTAATGTCTTGTtgctcttctcttctcttgcatgcttacttccacactgtcacttcttt
```
