## Supplementary material for "Compatibility logic of human enhancer and promoter sequences": Table S11 (part 4 of 12)

```
GAAATCTTTAATGTTTCTATCTTGTAATAAACATGGGCATTTATTGCATTATTGCTGCATTGTTGCACTGGCTGTCTCTGGTCACTCCTGGCCTGAGCTCAGCCTCTGCCCGTCCCTTAA
TCGGCTGTTTGTCAAGGCCCCTGTGGTGCCGTGAAGCAATGGCCGCTCGGCCTGCCAGGGCGCCAGGACCCTGCGCTGTCCGCCGTGGCCGGCGCGTCCACACGGTGGCGCGCCGCACAG
AATCATAAACCGGGTCACAGGCCATATTACTGCTTGAAGCAGAGCACCGAATTCTGATAATTTTGCTCCAGGAGGAGGCAAGGGAATTAAAACATGGCTGGGAGGTGAGCGGACGTTTTG
acaaagaaaagaaaagaaGTTAACTTTTAAAAGTTTTTTTCTGAATCAGCCTTGCAAATAAATCATAAACCGGGTCACAGGCCATATTACTGCTTGAAGCAGAGCACCGAATTCTGATAA
AGAGTACTTTTCGAGAAACCGATTGGATCTTCAATTTAGAATTTTGGAATTATAATGGCTACTATGGATCCCcactatacgttaggcactttgtatgcactaaatcttcatcataactac
TGTTTTTTGCTGTCTAATTCCTTACAAGTTGCTTGAAGATTCAACACCCTATGTATGAGGGGAAGCCCTAAAAATCTGGAAGTCTAGAAGCCTTCCTAGGAAAATTTAGGAGGAATCGAC
cttgaggaccaggtcggggccgggttccgggtcggggagcggCTCCGGGCGGCAGCTATGAGGCGGGACGTGCGCATCCTGTTACTGGGCGAGGGTAGGCGCCGGCCCGGGGGTCTCGGA
GCTGCGGCGGCCGTGAGGCGGGGTGAGGGTCTCGGGGGTCGGGGGGCGCCGTGACCTTGGCCCTCGCGCTGACCGCCTCGCCCCGCGCAGCCCAGGTGGGGAAGACGTCGCTGATCCTGT
CTTCCTCAGGATCCCTCCGCCTGCGGTAGCGGTGGTGAGGCCGAGGGAGCCGCCATTTTGGATGTTCGGTTCCTGCTGCCACTGCTGCCGCCGCCCCCGGAGCTGCTGGTTTCATTCGAG
TGGATAATTCGAGAGAAAAGGCACGATAAGTTGCAGTACGAGGACACGGAAACGACCAGGAGAGGAGGACAGGGAGCGAAGTTTCCTCAATAGTGTGTGAAGTTAGTTAAAAACTCCCTC
cccacccccctaccccctcaccAAGCGGAACCAATGTCCGTCCGCTACGGGGTAGGCCGGATCTTTCTCGCTCAGACTCATCGCAGCGGTGACTCGGCAGCAGCGTCTCGCGTCATCAGT
ACCTTTTCAGCCCTGCTGTCTTCTCCGCCCCCACCTGTCTCGCTTGCTCTCACTTCCTGGGCTACCTGACTTAGCTCCGCCCCCTCCAGGTGGCTCCACCGCTTCCTGGTAGCCCAGctc
ATGGGGGGTCGCCGATGACCACGCCCCGGGGCTCTGTTTGGGAACCCCCAAAATTTACTGAGGTGGAAAGATTGCGGGGTCATTGTGGGGTCAGGCTGAGGGGGCCGGGCCCAGCCCTAT
TCACGTGACCCGGTCCCAGGGAGAGGAGTTTGTTCACCCACCAGAGGGAACGCCCGACGCGAAGGCAGTGTGGCACCCTCCCTTCCCGGGGAGTCCTGGGCGTTGCTCTCCCACCCCGGC
GCGGCGGCTCCGGGACGAGTGAGTGGATCCTGGGAAGCGCTGTGAAATGGGCTGGTGAGTGTCCCTGGAAGTGGTGGCCGCCGGGGCCAGGCAGGCCTGGGGTCGGTGCTCCGGAGGAAG
TGGCCCTCAGGAGCCCGTTGCTCCGGCGGGCCGGGGCCCATGAACCGTGGACAGACGGAGGGGAGAGGCCGCACCTAGACCCCCTCGCGCTTCTCTCTGGCCTGTCCTGGAAGGTGGCCT
TGATCATGATCACTTAACAGTATTCTGGATTCCAAAGATGGATTTAGAGTATAATTCTCTAAGTCCTCTGAGGGAGTCCCCTCTTAAACTTTCTGGGACCTTGACGTTAGGCTAGAGATT
TGCCACCCTCTTTGGCTTCCTTTTGCTTCCTTTTGCAATTCATCGGAGTTATCCCCTTGAGCCCACAGTACTTCTAACCCTGGATGCCTGAGTTTTACTTCCTCTTTTATCCTGTGACCT
ACATTAGAAGTTTGATTTGCTTAGTGCCATGTCATTCACAGTGCAGCATAGCATTGCGCCTGTATCACCAGATAGAGGCTTTATTTCCCATGCTGTTCTCATTTACAGATGCCTATTTGA
AACTTTGACCACCTCTCTGGAATGTGTGAGGAGGGCCAGGTGGTATTCCACACTGGGGTGTTGAATTAGTACTCATCAATGTGGATGGCATCTGTCTCTTCTGGTGAGAGCCCATCTTCA
TTAGACACGCCCCAGACCCAACCCCAGGGGTCAGGTGAACAGCCAGGCGGCTAAGTGACCAGCTTTCTTGTCCTCTCCTTTTTGGCAGATACAGATCACTTGGATTCAGTCGAGTTTGCT
gccccggcggggacggccccggcgTCTGACAGCCTTGGGTGGAGCTGGGGGAGGGGAGGATGGGCGTGGGCGTGCAGACCGGGGGGTATCAGTCCCCGCGTCTGGGTCTCGCAGAAAAGC
CCGCCGGCTGTTGGTCCTTTTGTCTGCACTGGGGAGAGGGCCGGGGGCCAGCTCCGGCCTAGGGGGGCAGCCCGGGCTCACCCTCCCCGCTTCCAACCCCAATTCCTCCCCGGCCGCTCC
CCCGGCTGGCTTGGGCTGCGGTCCCGGGTCCATTGTCCGGCGGTCCGTCTGTCCGGAGGCGGGGCCCAGGGACCCAGAGCGCAGCGCAGCGCCGAGGCGCCGGGTAAAAAGACCCCCTGC
CTGCAGCGCCGCCCCTCGGCTCCCCGCCACCGGCTCGGCTCGGCCCGGAGCCCCTTCCGCTCGCCGGGGCCCAGTCCCGGAGCGCCCCGGCCCGGCTGGCTTGGGCTGCGGTCCCGGGTC
CCCTCTCGGGCGCCCGGGATTGGGCGCTCCCCGGAGCCCCTCCTCTCCAGAGCCCCTCTCCTCAGGCCCCGCCCACAACGCCAggcgcgcgccgggccgcggggAAGGGGACCTGGCCGG
CCTGGAACGCGGGCGAGCCCCTCTCGGGCGCCCGGGATTGGGCGCTCCCCGGAGCCCCTCCTCTCCAGAGCCCCTCTCCTCAGGCCCCGCCCACAACGCCAggcgcgcgccgggccgcgg
GGGTAGGGTGGCGTTTACACGTCCAGGAAGGTCTGGGGGAGCTGAGCGGCTGAGACAGCCAGAGAAAGACCCGGGAATGGGCGAGGCGGGGGGTTCCGGAGCCCTGGAACGCGGGCGAGC
GAAACCAGGATCGGGGCTGGGTAGGGTGGCGTTTACACGTCCAGGAAGGTCTGGGGGAGCTGAGCGGCTGAGACAGCCAGAGAAAGACCCGGGAATGGGCGAGGCGGGGGGTTCCGGAGC
CAAACGTTTATAAAGATACAGTATTTCTAAATTCACATCAACATCTTATGATAAGGGCTAGCTCCTACTTGTCATATGACTGCCCCGGTACAAGCATTAGATGCAGCCTCCACAGCAGGG
ATTCACATCAACATCTTATGATAAGGGCTAGCTCCTACTTGTCATATGACTGCCCCGGTACAAGCATTAGATGCAGCCTCCACAGCAGGGAGCAGATGACTTCCTTCTGGAGGCCCCttt
GGAACCAAGGCACTGGGCGCGGTGAGGCCGTGGGCGCAGAGTCCGAGAATCAACAGCTGTGGCTGGCCTCCCCGCGCCCAGAGCGAAATTAAGGGCATGCCCCCAGCAGCTGACTCAGTC
GGCGTGGCGCTTCCCCCAACGTCTGCCGTGCCCCCGCCGCGGGAAGTAGTCCCCGGCCGCGCCGACTCCAAAGGAAACCGAGGGAGGGTGCCCCGAGTCAGCGCGTGGGTCCCGGCAGCG
GTCGGTGTCTGCTGCGTTCACGGCAGGATTCGGTTAGGTGAGTGTGGCATCCTCGGCGTCAGAGGTCTCTGTCTTCCTCTTCTCTCTGCGCTCCTGATTTAGCGGTCTCTAGTTAGCGCT
AGGGCCCGGGATTCAAACGACTTCGGAGGGGGCAGCTGAGGAGAAAGGGAAGGATAGTGGAAGTGGGGGTCAGACCGGAGGTCAGGCCCTCGAGGGCCCGCGGCGCAGGAGGCTGCCCAG
ATTTGGAACAAGGAAGTTCAAGATCTCATCCGGGACTATCTGGAAGAAGGAAAGAAGTGGTGGATTGGGCAAAATGTAATGCCATTGAAAAAGCATCAAGACAACAAATACCCAGGTAAG
AGTGAGCTAAACAGCCCAGCACCACATGGGCAAAATAATTGTTACCAGCTTAACAGATTTCAATGCAGCTTTGAGGAAGCACAGCATTACTGTCATGTGCAGAGAGGATTCCTAGCTCAT
TTGTTTTCAGCTTGTAGGACCTGCACCTGGGTCCTCAAAACAAAACCTTTTGTATCCTTGGTAAATTGTTCCCAATTCATAAAAGAATAATACTAATAAGACAAGCCCGCCAATATATAT
CAGTGCAGCTTAGACTCAGCTTTATAATCGATCTCTATTTGCTAAAGGCATATTCGGTAGGTAGACACAGATGGTGGGGCCCCAGATAAAAAGGGCCATTGTTTTATTGATCTCTGCTAT
ATGCTCGCGGACTCTTGGATTCGAGGCTGCGGTAGTACGGACAAACACCGTGCAGCGGCATCTCATCTCCGCCAACAGCCGGCGATCAAGCGGGCAGGCTGGGAGAGGGCGGGCGGAAGA
GGCGTGGCCGCCGCTACTGCGCACGTGCACCCAACCAGAACCTGGGGGTGGTGCCGGGCCTTCCCCGCTGCGCGGAGGCGTCCTCTCAACCCTTCTGCCCGGCGACTGGTGGGTTGGCGG
CAGTGTGGATGGGGGACCAGGGACCGGGGAGGGCGAGAACGGAGAGTCAGGCCGGGCGAGGCATGGACCGAAGGCGGCTCCGGGAGTGTGGGCCCCCCTGGGACGTGTGCGTGTTTCCGG
GGTCTCCTGCAAATGCTCGTGCGTGTGCATTTGCACGTGGACTCGGTCAGGCGTGTGCAGACAGCGCCTGCAGGTCTGGGTGGGTGCTGATCTGAGTGTCTGCGCCTGGGCCATGTTTTT
CTGCAGTGTGAAAATCCTCCAAGATAAAGAGACAGATTGATGGTTCCTGCCGCCGCCCTGTCCTGCCCAGTTGCTGATTTCAGGAAATACTTTGGCAGGTTTGTGGGTCATAGAGTTGCC
AGGTTTCTTGGGATTTGTAATAGAACATCACAAGAAAATCAAGTGTGAAGCAAGAGCTCAACTCTTAACAGGGGTATTGTTTGTGGTTTTGTTACTGGAAAAGATAGTGACCTTACCAGG
GATGAGGTGGGTCCACAGCTTTCCCTCCTGCCTTTCCTCTGGTTCTTTATTTCAGTCTTTTTTGCATACATCGGTAGAGATGCAGAAATAGAACAAAGAAACGGGCAAATGGGCTAAATT
ATAGTGAACCAAAGGGCTTAGTGTGTTAAATCTTCTCCTTTTCTGCATCCATAGAAGACAGTGCTGCTGTCTTTCCCAGGAGATAAGATTTACTCTCAGGAGTGTCTTTTTCCTTCAGGT
GGGAAAATCAAGTGTGAAGCAAGAGCTCAACTCTTAACAGGGGCAATGTTTGGAGTTTTGTTACTGGAAAAGATAGAGACCTTACCAGGTCCAAAGTTTGTAGACACAGGAATTACGAAA
CCAAAGTTTGTAGACACAGGAATTACGAAATGGAGAAGGGGGAGAAGTGAGCTAGTGGCAGCATAAAAAGACCAGCAGATGCCCCACAGCACTGCTCTTCCAGAGGCAAGACCAACCAAG
TTGCATACATTGGTACAGATGCAGAAATAGAACAAAGAAACAGGGCAAATGGGCTAAATTATAGTGAACCAAAGGGCTTAGTGTGTTAAATCTTCTCCTTTTCTGCATCCATAGAAGACA
TCTTCTCCTTTTCTGCATCCATAGAAGACAGTGCTGCTGTCTTTCCCAGGAGATAAGATTTACTCTCAGGAGTGTCTTTTTCCTTGAGGTTACGTTTTTGTCTTTGTAGGGTATGTCATC
CTGATGAAAGGAGCTGTCCGCGCCCGGGCTCTTCCGAGAAGTGGTTGCTGACAGCCACAAAGTGAAAGGGAGTGAGGCGGCGTGGACGAGTAAGGTAAGTGCTGGGGTCCCTTAGCGCTT
CCGGCTTGGGGCTGATGAAAGGAGCTGTCCGCGCCCGGGCTCTTCCGAGAAGTGGTTGCTGACAGCCACAAAGTGAAAGGGAGTGAGGCGGCGTGGACGAGTAAGGTAAGTGCTGGGGTC
GAGTTTCTTTTCTGCGCTTGTGCGTTTTCTGTTCGGTTTCCTTCCCGCTAGCGGGGCCACGAGGGTTGCTAGGCAACAGCCCCTGGGTGACTTGGTCTTAGGGTCCTGTCCGGCTTGGGG
CCGACGGCCAGGAGTTTCTTTTCTGCGCTTGTGCGTTTTCTGTTCGGTTTCCTTCCCGCTAGCGGGGCCACGAGGGTTGCTAGGCAACAGCCCCTGGGTGACTTGGTCTTAGGGTCCTGT
GGAAGGAAACCGAACAGAAAACGCACAAGCGCAGAAAAGAAACTCCTGGCCGTCGGTCGGCCCCCGCTCAACAGCCCAATAAACGGAAGAGCTTCTAGTCACCGCCCACCTTGCTCGGCT
ATACGGGCGGAGGTGACGCCTAGCTTCCGGTCAGAGCCGAGCAAGGTGGGCGGTGACTAGAAGCTCTTCCGTTTATTGGGCTGTTGAGCGGGGGCCGACCGACGGCCAGGAGTTTCTTTT
TGGGGCTCTGATCAGACACTTCCGAGTCTCCTTGTGACCAATCACTCTTAGCCTAAGAGACTACATCCCGCCTCTAGTCTGGGGGCAGGAAAAGGAGGGGAAAAAGGTCGACCATCTTTA
AACAGGCTCTCAAGGCCTCCTCTGGGGCTCTGATCAGACACTTCCGAGTCTCCTTGTGACCAATCACTCTTAGCCTAAGAGACTACATCCCGCCTCTAGTCTGGGGGCAGGAAAAGGAGG
CAAGGAGACTCGGAAGTGTCTGATCAGAGCCCCAGAGGAGGCCTTGAGAGCCTGTTGGCGTACCGTTCCACACTTGGATCCAGGAATCGGGCGTGTTCCAGGCTGCTCTCTATGGTAGCT
TTGAAAGCGGCCATTATTGTCCCTTAATACTTTGCGCGCCCCCTCTATCCGCCCAAAGCTACCATAGAGAGCAGCCTGGAACACGCCCGATTCCTGGATCCAAGTGTGGAACGGTACGCC
TTGGGCGGATAGAGGGGGCGCGCAAAGTATTAAGGGACAATAATGGCCGCTTTCAAGGTGTGGATTTTGGCTCCTTGAGCCTGTCTGAGCGAGGGGTGGCAGCGCCGGCGCCCCAGAATC
GGACCTGAGCAGGGGACCAATATCCGCCGCCTAGAGCCGCCATGATTACAGAAGGGCAGGCCAGGAAGGAAGAAGGGACTCTCACCTCACCAAGCGCGACTCTTGGGACCCTTCTGTCCC
GGGACGACAGAGGAACTCCCCAAACTGGGGCCCGGACCTGAGCAGGGGACCAATATCCGCCGCCTAGAGCCGCCATGATTACAGAAGGGCAGGCCAGGAAGGAAGAAGGGACTCTCACCT
GCAGGATTTGACCAGAGCAAGGAGGAAGGCCAAGGCGGCCAGGACGGATGCAGCATCCCTGAGGTGAGTAAGGCAAGGTGGGTGACAGGGACGACAGAGGAACTCCCCAAACTGGGGCCC
atccccgcccacctggagctgacattctagtagaagAGATCGCCCACCAGATTGCCTGGTATAAATGACACTGTGAGAGAGCAGAGGAAGACACAAGGAGTCCTACTCGGGCTCGGTGAC
CTTGAGAAGGATTAATGGCAAAGAAACTACAAGGCGTACGAGAAAGCCAGGGAAGAAAGAACCTGGattcattcattcaacaattattcactgagggtgtccctgagccaattgctgttc
GCTCAGTGCATTATGACCTCAAATGCATCATCCTGTACTTACATGCACATACATGTGCAAAGATCTTTGGTTTCCTGGGAGGCTTTCTAGCTAGATAAGTCTCAGCACTTCACATGTTTC
CATTCCTTGAACTATTCTGCAGGTAAGTTCCTGGTGGAAATTCCTCTATTCTTAGGGTTAAAAACAGAATGAATGAGATGATTTTAATAAGCTCAGTGCATTATGACCTCAAATGCATCA
CTTCAGAGGGTACTCAATGCAGGAAATCAGAATTCAGCTCCATAAAACATTCCAGATTCCACATATCACCAACATTCTTTCTTCCTCTTGGCTTATATTAGGGATAGGGGATGTGGTTTG
catcacctagcctgtccCCACCAGGTGAGCCTGAGCCACACCTCCATTTCCATGATGCACCTCTGTGCATGAAGACTTCAGAGGGTACTCAATGCAGGAAATCAGAATTCAGCTCCATAA
tgtttgttactacaccatcacctagcctgtccCCACCAGGTGAGCCTGAGCCACACCTCCATTTCCATGATGCACCTCTGTGCATGAAGACTTCAGAGGGTACTCAATGCAGGAAATCAG
ggaagaggtggcatcCTCACAGGCCTGAGCCCGGGAAGGCTGTGAGAGGGCGAACGGTCTTGCATGGGGGGTTTTAGGTGCCCCCCATCCCCGTGACTCCATTTACCAGCGGCTGCCGTG
GAGGTAGTCCAGTGTGCTGGAGCTGCGCCAGAGCGGGGGTGGGGGCCGGCGCTGAGACGCGGTGCTAGCTGGAGGCGGTTCCTGTCCGGGGTGTGCGTCCGCGTGCAGGGTGCGCGCGTG
cgccgaccccggaccccggcccccggccAGGCTCTATGGACAGGAGCTCGCTGCTGCAGCTCATCCAGGAGCAGGTGCGTCGGGGGGTGGTCTGGGGAGCTGGCACCGCCCCCAATGCGG
cccccggccAGGCTCTATGGACAGGAGCTCGCTGCTGCAGCTCATCCAGGAGCAGGTGCGTCGGGGGGTGGTCTGGGGAGCTGGCACCGCCCCCAATGCGGCCCTCCTGCCGCTGAGCTG
TCTGGGGAGCTGGCACCGCCCCCAATGCGGCCCTCCTGCCGCTGAGCTGAGCTTGTGCGGGACCGAGCTCCCCGAAAGCCCCGCTCGGTACCTACCTCATCCCTCCACGACCTTGGTCCG
AGCTTGTGCGGGACCGAGCTCCCCGAAAGCCCCGCTCGGTACCTACCTCATCCCTCCACGACCTTGGTCCGTGTGTCTGGGACCCCAGGAGAGGACTGACTGGACCAGAGCTCCTGGCTG
GAGCTGGAGGACTGGGACCCAGGCACCAGTGCCCTGCCAGCTCCTGGGATCAAGCAGGGTCCCAGGGAACAGACAGGCACGGGGCCCCTGTCCCAAAAGTGCTGGGAGCCTGAGCCTGAT
GCTCCCAGCCAGCCTGGCCCAGCCCTTTGGTCCAGGGGTCGGGCCCGCACTCAGGCCTTGGCTGGCGGCTCCTCACTGCAGCAGCTGGACCCCGAGAACACAGGCTTCATCGGTGCGGAC
ctgggggcggggcctctgcggatggggccggctgctgggggcggggcCTCTGGATGGGGCCGGCTGCCGGGGGAGGGGTCTCTGCGCGTTGGGACAGGGGCGGAACCCCAGGTGGTCGGG
CGGCTGCCGGGGGAGGGGTCTCTGCGCGTTGGGACAGGGGCGGAACCCCAGGTGGTCGGGACAGGCTGTTGCGGGAGCGCGCCCTCAGCGAAGCAAGTGAGGCATCTCACTGGGAAAGTC
GTTCCGAAGAGACCTCAGCAGGGCAGGCCAGGGCCTACGCGAACGCCCACCCTTAAGAGCGCGGGGACAGGGAACTGGAGCGTTCCTCCCAGCCCCCGACGTCGCGGGCCCAGTGTCCCC
AGCCCCCGACGTCGCGGGCCCAGTGTCCCCGTCCAGGCTGGTTGGGCGCACGCGCGGCCCCACTCGCCCCCACGCGTGCGTCCCCGCTGGTCCCGCCCCCGGCCGGAAGTTCCGGCGGCG
AACCCGGCCTGCGCCCGGCACGACTGTAGATGTCAGGCTTTGCCCGGGGAGCCGAGCGGCAGCGGGGCTGTGAGTTTCAAATTAACCTTCCGCTTTGTTGCTGTGTAATGTGGATCCCCG
GGTTCCTGGCCCCAGGCGGGTGCGCGGGACCCCCGGCCTGCCCCAAGGCCCGCGCCCCAAGCGGAGCGAGCGCAGCTGAGCGCCCGGGTCCCGCGCGTCCCTGTGCGTCCCCGGGTCCCT
CTCGCCCGATTCTAGGCCGGCCCCTGACCTTTGATGAGCGAGGGGTCAGCGCCTCCGGGAGGGCCTGGGCTTTGTTCCCGCCGGGGCCGGTTCCCGGGGCGGCGCAGGCCGAGCGGCGAG
TGGCTGTGACGTGGACGGGGCCCAGGGAGCGATGGCTCCGGTTCGGAGGCCTCAGGCTCCTTTTAGTGGCCGAGGGCGCGTCCCTTTCTTCTCGCCCGATTCTAGGCCGGCCCCTGACCT
CGCGGCCCGAGCGCCTCTTTTCGGGATTAAAAGcgccgccagctcccgccgccgccgccgtcgccagcagcgccgctgcagccgccgccgccgGAGAAGCAACCGCGTAAGTGGCAACTT
ccgccgcTTCTCTTCCGTGGCCCCTGCCCGCTCCGGGGGCTGTAAACTCCCCGCCAACCATGCTGCTcggcggcagcggcggcggcggctccggctccccggctgcggccgcctcccgcc
cagccgccgccgccgccTGCTTTGCATCCCAATTACAGCCTAGAgccgctgccgccgccgccgccgcTTCTCTTCCGTGGCCCCTGCCCGCTCCGGGGGCTGTAAACTCCCCGCCAACCA
GATAGACGGGGAGAAATGCGGTGGCCAGGAGAATTCCATGAGTACAAGATTTCACTTTCAATTTCCCTCATCCTTGTCCTGATCCCGCTACCAATATTTCTTTAGTTCGACTTAGAGTGT
CTTGATGGATAGGTTCAGGGCTACATCTCGGCAGCCAACTCACCGCAGCTACCCAGGGAAAGAGGAATGGAAAACGAGGCAAGTGTTCAGTAGTTAACACCATTTGAATCCTTTCCCTGG
AGCGTGGTGTATAATGTTCCTTCCCGTCTCCTTTCTCCCCAGCCAAACAATCTGCCACTTTCCCCACTTTTCCTGTTAGGGACTTAAAGGCTTCCCCCATCAATAAAAACATTAGCTCAC
CTTTGCGGGGAGGGGCGGGTAGGAGAGAGGAAAACACCTTGGGTTGAATATTATTCAAGGTTAGGGAATGTCTTCTGCATTCGTTGGGTTTCAGGGGTCTGAATACGTGGAGTAGGACAC
ATGGCGCCGGCGTCGCGGTTGCTCGCGCTCTGGGCGCTGGCGGCTGTGGCTCTACCCGGCTCCggggcggagggcgacggcgggtggtgagcggcccgggaggggccgggcggtggggtc
CAGGCTCATGGCGCCGGCGTCGCGGTTGCTCGCGCTCTGGGCGCTGGCGGCTGTGGCTCTACCCGGCTCCggggcggagggcgacggcgggtggtgagcggcccgggaggggccgggcgg
CCGGCCGTTGCCACGACGACGAAGCTGCCGGCCAATGGCTGGCGGATGGGCCCAAGGTTCCCGGCGTGCAGCGCGGCTGCCTGAGGGCGGCAGGCTCATGGCGCCGGCGTCGCGGTTGCT
TCGGCACTGCGTGTCACCCCATAGCGCGGCGGGCTCGCCGTAGGCCCGCGGGGCAGCTGGCGGGCGGGGGCTTTCGGCGGGGTTGTCGCCATGGTAACCGGCGGCGCCCATAGTCGCTCT
TCCTGACGGGGCATCTGCTGGGCTTGCCCGGGCGGCCGCGTGCAGAACCCCGCCTGGTCTTGTGCCCGAGACGGGCGGAGGCTGGAACTTGAGACCTCAATAAAGGAAGTAGAGCCGCTG
CGAGTACTCCTGACGGGGCATCTGCTGGGCTTGCCCGGGCGGCCGCGTGCAGAACCCCGCCTGGTCTTGTGCCCGAGACGGGCGGAGGCTGGAACTTGAGACCTCAATAAAGGAAGTAGA
TTATTTTTTTTCTATCAGTGCCAAACGTTGCCCACATTAACCTGCTGGATTTGAATTTTAACTCGGAGGCGATAATCACATTAATTTACATTTCTCAGTTTATTTTTCCCTAAAAATCCC
TTTCTCAGTTTATTTTTCCCTAAAAATCCCATGTAGACCCCATCCCTTGCTCTTTTGGCCAAATTCAGTAGGATGAGCTTATATCTCATAGCCTGGTTCCCTCTGTCACTTGGTCTCTTG
GAGTGCTTGGCTCCTGACAGAAGGGATTTGGCTCCCAGCTTTGTAGTTCGGAAGAAGTTGGGTCTATAGATTTCCCCCTAACTCTCCATTGATGTGTTGAGCTTCAGAGGGAATAATAAC
GGTCTATAGATTTCCCCCTAACTCTCCATTGATGTGTTGAGCTTCAGAGGGAATAATAACTCTACGTAAAGCATGCTGGCGTCTCAAGGAGTTCTCCTGCATCCTTATGGCGTGCCTATG
GGGTCGCCGGCTTCTCTCCTGCCTCCGGTCCCGCCAGACACCTCGAGCTCCTTAAGTAGCTCGGTCCTTGACGTCCCTCTGGGCCCTTCCCGCGTCTATCGCCTGAGTCCCCGGGCCCCT
GGAGAAGGGCTGCCCCGGGCCCTCTGGTTCTCGTCCCGCAGCGTCCGCTCCCCCGCGCCACTGCGCCGCTCCCAGGAACCCTGTACTCCGGGGTCGCCGGCTTCTCTCCTGCCTCCGGTC
GCCAACGCAGCTCCCTGACCCGGAACTTTCGTGGTGTCGGGCGAGAGTTTGTGCCCACTTCCTGAGAGGGATGGGTAAGAAGAGGACCACTTCCGGCGAGGGACGGGAAAGACAGCGGCT
ataaaCCAATCACACAAGCACAGCACCGCAGCGCAATGGCAACGCCCAGGGCGGCCCGCAGACCCCAATCCCGGGCCCCTCCTGGCCTCTGCCAACGCAGCTCCCTGACCCGGAACTTTC
GGGTGCTGGGAAGGAATTGAGGCGAAAAGCCTCTGCAGGTGACGGTACAGGCCAATACCAGGAGGTCAAGTCGCCGGTGTCCCTTCGGCCCTTAAGTCCAGGGAAACGCACGGCGAGGGA
CTTAAGTCCAGGGAAACGCACGGCGAGGGACGAGGGGCGATTCCCGCCTTTCTCCAGCCCTTTCTCCGCCCACAAATGACGGCGGTGGCGAAGATCCGGGCCCGCCGCGCGAGGCACTCT
GGTGTTTGCGTGTGGCAGGGAGCCAGGCCTGGCGAGCGGGGTGTGTCGCGATGCCGGAGCTGGCAGTGCAGAAGGTGGTGGTCCACCCCCTGGTGCTGCTCAGTGTGGTGGATCATTTCA
TGGTGCTGCTCAGTGTGGTGGATCATTTCAACCGGTGAGCGAGCGCCCTATAGCTGGGCCGGCGGCGCAGCCGCTGCTGAGTCACGGGCACGCTGGAGATGGCGCGGCGGCCGCGGACGA
CTGACGGGCCCAACAGACCCATGCTGCATCCAGAGACCTCCCCTGGCCGGGGGCATCTCCTGGCTGTGCTCCTGGCCCTCCTTGGCACCACCTGGGCAGAGGTGTGGCCACCCCAGCTGC
TTTTGTTCACCAGCCCCCCTCTTTTGTCCACCAGCCCAGCCTGACTCCTGGAGATTGTGAATAGCTCCATCCAGCCTGAGAAACAAGCCGGGTGGCTGAGCCAGGCTGTGCACGGAGCGC
AGCACCGGAATGTCCCCAGGCCAATCAGCGGGGTCTCTGGGGGCTCCCCAAGGGTGCTAATAATCCCACAATGATTAGCAGGGGCCGCGGGGCAGTGCACGCCACTCTGCCTGCTGTCGG
TCACCAGAAGGACCATAGCCGAGGTCCTCCTCCCAGGGCCCGGGGCTGGGGAGCGGAAGCCATCAGTGGGCTCGGAGGACACTGTCCCAGCCAGGACACGGCCATCGGTCACTAATCTGC
GCGTCCACAGCCAGGGCCAGGGTCCCGGGGCCAACTTTGTGTCCTTCGTAGGGCAGGCCGGAGGCGGCGGCCCGGCGGGTCAGCAGCTGCCCCAGCTGCCTCAGTCATCGCAGCTTcagc
GTGGACGTGTACGGAGGATGTTCCGCTTGTCGGCGGCGCTGCATCTGCTGCTGCTATTCGCGGCCGGGGCCGAGAAACTCCCCGGCCAGGGCGTCCACAGCCAGGGCCAGGGTCCCGGGG
GCGCCGGCGGGGCGGGGCTCGGCAGGGCCACGCTGCCACGCCCAGCGTCTCCACCCCCTCATTTAAATACGCGGCGCCGGCGAGTGCGTCGAGCTCGCCGCGGACTCAAGATGGCGGCGT
GGAATTAGAGTAGGCCGCCCTGCCCGGGCTTTTTAAGAAACCCCAGCAACCCCCCCGGGTAAGGAGCGCCGCTCTCCCGCCCGCCGGTCCAGGGTGTGTGCGGTTTCCAGCACGGCCTCC
TCAGGAGACACCCCACGAGGTGGGCTGCACGCGGGCTTGGAACCCGGCGGCCTGAGGGGATTCGGGCCCTCGGGGCGGCGCCAGTGGTCGGGGCTAAGGAGCCCGAACCCCCGCGCGTAT
TTTCAGGTGAGGAGGGGTGTTGCTTCTCCTCAGGCCTTGGGCCTCTAGCTTCGGGATAAACCTCCCCACGCCTGATTCCTGGATTGGGATTCAGGAGACACCCCACGAGGTGGGCTGCAC
CTGCTTCAGCTATCGGGGGACCCATTGAAGAAGAAGAGTGGGTATTGGCCACAGCGTAGGGCTTCTGTCCAATAGGAGCATGCCTGCCGGCGGCTCTGGCGGGAGCTTGAGCGGCTCCGG
CCTCCCATTTTTTCCGGGGCGGGTGCAAGGTGACGGACGTAGATTCCTGCCAATTGTAGGAGGCTTCCTCAAGCGCGGTCCCGCCTCGTCAGGACGAACTACCAGCCAATGAGAGCACCG
AGTGACTTTGGGGAAGGCAGGAAGAGTGTGGAAAGGACAGGAGGAAGGAAGGGAGGGGCCGTGGCTCCGAGCTGCCTAGAAAGCGGCTCCAGGGAGCCAGGGCACCGTGAGCCTGGTGGT
CTGGTTATAATAGTTGCTGGGACCTTATTCTATTCTGAATCCCCAGCCCCTAAAGAAGGCTTGGTACTGACGTGTACAGCGTAGTTACCCAGTGACTTTGGGGAAGGCAGGAAGAGTGTG
TAGTTAATCTTAAGAAAACCTGACTCACACTGTAACAGGATGTTCTGCAATGACCTTAGAAGAGGAAGTGACTTTTTTCCCACTTTGGTGTCTCTTCCCTCGTACCCTCCCCACCCCGCC
accacacccagcTCCCAGTTCTGTTCTTTTAGAGGCAAATAGTCTGTTGAGTAAATGCATAACACTACTTAGACTTTCTAGCTGAAGATGTAGTTAATCTTAAGAAAACCTGACTCACAC
CCTCTCCAGCTTCGTGCGGCACCACCCGGGGGGCGAGCAGCTGCTGCGGGCCAGGGCGGGCCAGGACATCAGCGCCGACCTGGACGGGCCGCCGCACAGGCACTCGGCCAACGCGCGCCG
GCCCCCCGCCGCCTCCTTCTCGCCCTCCGAGGTCCAGCGGCGCCTGGCGGCCGGCGCGTGCTGGGTCCGCCGCGGGGCCCGCCTCTACGACCTCTCCAGCTTCGTGCGGCACCACCCGGG
ATGTCCGCCCAGACAACCACCCGCGACGGGGAGACTCGCTCCGCCTGTGTCCGCCCACCCTCCTCCCGCGCGGGACACACCTGGCGGGCGCGGCACTCCCTGTCCGCGGCCACCTGGCGC
GCGGCCAGCTCCTCCGTGGAAGCAGTTGAAGTTATTCCAGCAGCGATCAGGCCACCGAGGATGTCCGCCCAGACAACCACCCGCGACGGGGAGACTCGCTCCGCCTGTGTCCGCCCACCC
CTCTGGGCATGCGTCCTCCCCGCTTCCCCTCCCCCACGCGGCTGCTTCCGTCCCGGGGGGCTACGGGGAGACCCTAGGCCCCGTACTGAGGAGGTGGGCGGGGCTTAGCCGACCTCTTAG
CAGGTGAGCTAGAGGCCGAGTGGAGCCCTCTGGGCATGCGTCCTCCCCGCTTCCCCTCCCCCACGCGGCTGCTTCCGTCCCGGGGGGCTACGGGGAGACCCTAGGCCCCGTACTGAGGAG
gcgggggAGATGGCGGCGCGATGGAGCAGCGAAAACGTGGTTGTAGAGTTCCGTGACTCCCAGGTGAGCTAGAGGCCGAGTGGAGCCCTCTGGGCATGCGTCCTCCCCGCTTCCCCTCCC
cgggcgggggAGATGGCGGCGCGATGGAGCAGCGAAAACGTGGTTGTAGAGTTCCGTGACTCCCAGGTGAGCTAGAGGCCGAGTGGAGCCCTCTGGGCATGCGTCCTCCCCGCTTCCCCT
GGTGTGCCCGCAATCGCGAGGAGCGTGGGTGACTCAAACCAAGTGACGGAAGTGAGCGAGGGCGTGCCTGTTTGTTGCAGGCGCGGTGTAGCAATTGGAGGACCCAGGAAGAAGGGGCGG
CAACTCCCGGCAGAGCTCGCGGCAGGGGGTGTGCCCGCAATCGCGAGGAGCGTGGGTGACTCAAACCAAGTGACGGAAGTGAGCGAGGGCGTGCCTGTTTGTTGCAGGCGCGGTGTAGCA
AGGAGCTAGTCAGGACAACAGGCACCTCACCTCACCCAAACCCAAACCTGCGAGCCCTTCCCAGGTCACCCACGCTTGCTCGAGCTTGGACTACAACTCCCGGCAGAGCTCGCGGCAGGG
TCTGGACGAATGCTGGGGACTCCAGCGAGGAGCTAGTCAGGACAACAGGCACCTCACCTCACCCAAACCCAAACCTGCGAGCCCTTCCCAGGTCACCCACGCTTGCTCGAGCTTGGACTA
ATCTCCTTCTTCCCGGTGTTTCCTTCCCACCCCCTCGAACCATTGCTGCCCCTCCCCCATACTTGGTTCCCCCTGAATAATTTGCCACTTTCGGGGACTTAAGAAGTGTTTGCTTTTGAA
CCCCTCGAACCATTGCTGCCCCTCCCCCATACTTGGTTCCCCCTGAATAATTTGCCACTTTCGGGGACTTAAGAAGTGTTTGCTTTTGAAAGACATCTGGTTTCTGTGGCTAACGCCCAG
ACTTGGTTCCCCCTGAATAATTTGCCACTTTCGGGGACTTAAGAAGTGTTTGCTTTTGAAAGACATCTGGTTTCTGTGGCTAACGCCCAGTGGTCAGGCCGCCCAGGTCACAGGCCGGCC
GGGTTCTGATCCCAAGTTTCCTGGGCTCTGTGACGCCCCAGCACCAAGTGACCTGACCTTGGGCAAAAGGGCACTGGGCTTACCCTGTGGCAACTGTGGGTGGGTGTAGAGTGAGATCAG
CCCCTGGAGGGGCTACTGCTCCCAGAAGGCAAAGGTACCGGGAGAGAAGAGAAGTCCTCTGGAGGGATGAGGTGGGGAGCGGGGAGCAGGGGGTTCTGATCCCAAGTTTCCTGGGCTCTG
GGCCACCTTAAAGCCCGTGCCACCTTAAGCAGGCCCCACCCCTGGCCTAGCCAATGGGCTGACAGCAGCAGTAGCTGCTGCCACAGTAGCTGACTGGTCACCCTGCCACCCAGTGCTCAC
ttacaGTTTCCCAAAACGTCCAGTGAACCTCGCCTCTCCTTTAGAAGTGTCGTCCCTGGAGCCCACGAAAATGTCTGCAAGATCTGCAAGGGCCACCTTAAAGCCCGTGCCACCTTAAGC
TATTTAAGGGGGAGGTGGTGAATTGTAGTTCACGACCCACTCTGGGAAAAAAGAAAACAGTGCAGGCTAAGGAGATTATTTTGGTCGGCTCATCAGACCGCCTAACAAGGCGAAGACTTT
GTGCTGCGAGCGCGCCGGTGGCCGCCCTTCCCCCACCACCAGCGGCGAGTGGGTGACAGAGCCCCCGTCTCCGCGCGTCTTCGCCGCCCTGCGCCGTGACCCGCTGTGGCACTGGGCCAC
GTAGGCGGCAGTGACCCTCAGGGCGGCGTCCGGGGTTGCCCGGCGCTCGCCTCTGAACGGGGCCGGCGGGGCACGCCTGGCCGAACGTGCGGGGGCGGGGACGGCGGAGGGAAGGGCGGC
GGGGGCGGGGACGGCGGAGGGAAGGGCGGCTATGAGGCTTCGCCTTCTTCTCTTTGTCAGGAGATGCGCCTCAGACGGGCGGCGAAGGGCTCGGGCCGCGCGGGAGCGAGTTCTGGAgcc
TCAGTTGCCGGTGGTGAAGGAGAACCGTGATCCCTTTGTCAGAGGGTCTTCAGTGAGGTGTTCCCCtgatcctcgcatccaccccgtgacttccagcgttatcatctccgtcgctatccc
gatttccctaaggtctcacaacCCGGTGGTACTTTATGTGAGCAGCAGATATTTTTTCATTTATCTTTTGATTTTACTCGCTGGTAGATTTTGCCATGTATACGTTTTGACGTTTTAAAT
GCTGTGCACCGCAGTGTGGGCCTGGGCGAGTCACCGGCTCCATCTCTGCCGTGGGCGCTGAGAGGTCAATGCCTCCCTCCCAGGCTCAGCTGCCGCCTCTGAGCTCAGGAGATGGGGAGT
TGGGCCCTCCTGGGTACCACCTTCGGTGAGTGCCAGGCCCTGCGGAGGCCGAAGGGTTTTCTCCTCTCACTCCCAGCCCCGAGGCCAGCAAGAGGCAGCAGGGTCCCAGCTCCCAGTTCA
AGAAAGGCAATGGTCGAAGGCCACCTGGGTTAGCCCGGCTCAGCTAAGGCCACAGCTGCTGCCATCCCAGGCTTCCTGGCCAGCCCTGCACCGACACATCTTGCCCACTCCCAGGGAAGG
TTCAAACCATGAAAAGATCAAGTGAATTCTTTGCAGAGCACAAGAGACTCAGCTGGGGCTCAAACCCGGGGATGCTGGACTCAGCCCCTGGAGGCCCCTGCCCAAGCCTGGGCCTGGAGG
TCCACTTCCCCTCTGGGAACAGAAGAGCCTGGTGCCGTCTCCTGGCAGGGATACTGCAGCTCACAGCTGGCTCTGTGGGATCATGTCCCCAAGGCTGACCGGTGATGTCAGCGCAGCTGC
CCCTTTCCCAGGGACTGGGGTTGTCTGGTAGAGAGCCAGGCGGGGCTCTGTCTCCACTTATTGCCCAAGGTCCCTGGGTAACAGGGAGGGTGGGCTCAGGCCTCCCTGGCTGGGGGAGCG
GGGGGCCGCCTTTGGTGAGTGCTGGTGCCCGAGGGGTCTGTCCTGAGGGAGCCCTGAGCCTGGCTGAGAGGGGGATCTGAGTCCCCTGCTCTGCCCCCTGGGGCCTCATCCCCAGCACAG
GTAACCTGAGGGCTCAGGAGAGGGTGCATTCTGGGGCTTTCTGAGCCCACACAACCTGCTCCAGGAGTGGGAAGGACGATGCTGGTCTCTGCCATGGTCTGAGGCTCCAGAAGTGGCTGG
CCCACCTGCCTTTGGGAGGCTGGGAGGCCTGGAGAAGCCTCAGGCCGTGCCTCGAGGCCCAGCCAACCTGCCACGTCCCTCCGCCCCGCCTGCCCCGCTGTTGGCAGGTCCCTGCATCTA
GTCCAGCTGCACCCCTGGGCCTCACCGCGTGAGGTTGGGATGGCCACCGGCAGGGTGCTTTTGGAGGATGCTCATCCCTCCTGCTGGTGCTGGGTCCTGGCTGAGCCTTGAGGCTGGGTC
TGGCTGTGTTCCCCTAACCCCCGGGGGACCTCCACGGCCTGCTAGTGGGGTCTCAGGTGTGCAGCAGGGTGGCCTGTGATTAGCAGTGGGGCTGAGTCATTCCCCTAAAGAGCTTTTCCC
GTGCGTGCACCTGGCAGTGGGCCTGTGCTGTGTTTTCTCTGCATTGTATGAGGCATGTGTGTCAGAGACCGTGTGGGTCTTATGTCAGTGACTGTGCCTCTGTTCTCTCCTCCTGGGCTC
GAACCCAGGCGTCACCCCTCGGTGGAGATAAAGTGGAGCCACCCAGCTCCACCGTGTCTCAGcctggggtcggcctctgctgcttctggactcagtgaccctgggctgtcagggagcttc
gctctgtgctgggGCGGGTGCATGTGTGCGTTGGGGGCGTGGACAGGAGGGGTGGGAAAGGCCTGTGACATTTCCTCTGGTGGTTTCCACGAACCCAGGCGTCACCCCTCGGTGGAGATA
CAGGACCAAGTGGGGTGATCAGGACCCCTCCAGGTGGGTCCCGGGTGCGGATGGCCAGTTGGGCGCATGCTTATTGGGCCTGCATCCGTTGGCCACGGAGGCTCTTTGGGACAAGCAAAT
GCCACCCTGTTGTTGTGGGAGTATTAGGGGAAGTTGCCACTAAGGCTGGCAGGTCCTGGAGTTCCACCCAGGATGGGGACATGGGGGAGGGAAGAGGAGGTGCCCCTCAGAGCCTGAGGC
GGCCGCGTACGGGCTTGGAGGCGGCAGCGGGCTGGAAGGGGTTAAGCGAGCGGCATTTCCTGCCGGACCTGCGGGGCCTGGGAACCGCCGGCCGGGGTCCGCGGCCCTGGGATCTCCTTC
GCGCGCTCGGAGCCCCGAGGGCACGCGGCCCGGGCAGCTCGGTGTGCGCCCCCGCGAGAGCCGGGGCCCCAGGCCCGCCGGACACCATGAACCACCTGGTGAGGGCGCCAGGTGGGGCCG
cggccccTACTGGGCGGGCTTCTGTCTGCGCGCCCGCGCCCCCGACAGGCGGCTTATTTGCATGGAGAGCGGCGGCGGCCAATGGGCGCGCGCGGCCGGGCATGCTGGGATCGGGCTGGG
GTTTGCGTAGGCCTTCGGTGCGTTCTCGCCTGGGTGGAAGGCGGGGACGTGCATTTGTTGGAGAGCGGTGTCCTGCGCCCTAGGCTGGAAGCCTGGCCTCGGGCAGGGGCCTGGAGCCTC
TCGCCCCGCCCGCTGCGGGCCTGATGCCGCGTTGGCTCCCGGACTGGGGGTCGCCTCACTGGGGCCTCCTCGGCCCCGGGGGAGAGCGCACCGGCTGGGGGAGGCTCCCCCAAGCCGGCC
CCTGTGAGTAccgcgccgcccgggaccccgggccggctgtcccccgcccggcTGCGACCTCGCCCCGCCCGCTGCGGGCCTGATGCCGCGTTGGCTCCCGGACTGGGGGTCGCCTCACTG
GCCTGTGAGTAccgcgccgcccgggaccccgggccggctgtcccccgcccggcTGCGACCTCGCCCCGCCCGCTGCGGGCCTGATGCCGCGTTGGCTCCCGGACTGGGGGTCGCCTCACT
CTGGAGGTGGCCCGCGAGGGATCGGCGAGGAGCGGAGGAGACCGCGCCTCCCCGCCGCGTTGGGCCGACAGAAAAAGGCCTAGGTCCGGGGTCCTCACCTTTAACGCGTCCCTGGCCGCG
ACTGGTTGGGCGACCCAGAGCTGGTGCGACTGGAGGTGGCCCGCGAGGGATCGGCGAGGAGCGGAGGAGACCGCGCCTCCCCGCCGCGTTGGGCCGACAGAAAAAGGCCTAGGTCCGGGG
GAGGCCTGCTATGCTGCCCCGCGATCACCTTCCGCCGGCCGAGCCCTCCCGGTCTGCGCCCGGACACAGGGCCTAGGAGCCCGGCCAGGGCCACAGGGCAGTGTAGTGTTGGGGGAGGGG
TGCCTGGCAGGAGTGGAGCGATGGGGACGAACATGCACGTGCCCAGTGGCTGCAGGTGCCATgtgtgggcaccatggtagatgcgaaacagctgaaattgggggtgtttagcctggggaa
AGCATCCCTGGCAGGCAGAAGGGCCCGCCCCCCACATGGGCACCCACACAGAGATTCCCTAGGCAGCTGGAGCTTTCTGCCCCCAGGTCCCCGCCATGAGCCCGGGCTGCGGCAAACCAG
TGGGGAAAAAGGCTGAAAACCCAGTCGGTGACCTGCTACTGGGGGCTTTTGGGAGCTGGGGGAAGTCAGCCTGCTGCCTGGCTCTGCTTCCTCCATCCAGCCACCGTGGCCTCCTGGCAC
AGGGCTGAGTTACTGATGCCCTAAATAAGCAGCCCCTGGGGCGGTAAGAGGCAGGATGAGATGGATTGGAGGGTCCAGCTCCATCTGCGCCCCTCCCTTGGGCTCTCCTTTCCCTGTGCC
GGCTCCTCTGGCTGCCCCCAGGCCCACACCCAAGGATCCCTGCCTCAGAGTAAGTGAGGGCTCTAGCCAGGGTCCCCTCTCTCCCTGCTAAGGGCTGAGTTACTGATGCCCTAAATAAGC
GACCCTCTCAGGGCGCTGGCACCTGCTCTGGCAGCCCAGCTGTTGCTTCTGGTTGGAACTGCCAGCCTTGAAGCCCCAGAGGCTGTTCCCTATAGGACGGAGTGAGTCATCCTGGGATCA
atttactccatggccaggtccaaattcctttccctcCAGAGGCCAGGGACAAAAATAGTCCCGGTGTGAGGGCCTCGCTTAGCTCTCAAGGACCCTCTCAGGGCGCTGGCACCTGCTCTG
ACGAGGACTACGTGCCGTCGGGTGAGCGATTCCGCCTGAGGCGAGAAGCGAATTGCCCCGCCCCACGCCTCACGTGAGGCGCGCTCTGCCCCCGCGGGCGTCTGCCCTGTGGCCCAGGTG
CGGCTGCTGCGGTCTTGTGAGTTTGACCAGCGTCGAGCGGCAGCAACATGGAGGAATTCGACTCCGAAGACTTCTCTACGTCGGAGGAGGACGAGGACTACGTGCCGTCGGGTGAGCGAT
CTACAAGTTCCAGCATGCACCGCGTCCGGGCGGGTTCGGGCTCCCAGCGAGGGCTTCAGGGACGCCAGCCCGGAGGCATCGGCCGGAAGTGTCGTAGGGCAACCACGTAGTACTCTCTGC
gcaagtaagtgaatttggcattacgaattaatgattaatgaaggtcacctgTATTTCCATAGATATGTAATTTTATTTAAGCAGGTTTATTATATTAAGGCGGCGAGGCAGCGCCGAAGA
GCGCTGTCCTCCGGGAGGGGGGCCGTGCTGCTCGCCCGGAGCCCCTTTCCCCATCACTTCTTCGGCGGTCCCTGAGGCGGAGCCCCGGAGTCCCGCTGGGCGTGAGATGCAGAGAGCGGC
TCCTGCAGCAGATCCTGAGCCTGAAGGTTGTGCCGCGGGTGGGCAACGGGACCCTGTGCCCCAACTCTACTTCCCTCTGCTCCTTCCCAGGTACGGCCCGCCCCGCGCCTGCGCACTGCG
GCGAGGGTGAGTCGGCGCCGGCCGCTACCGCACTTCGGGCGCTCGTCCCTCATTTCTCTGTGGTGAATGGCGACGGGATGGAGCGCGAGGGGAGCGGCGGCAGCGGCGGGTCGGCCGGGC
TGGGGGAAGAGGACCCCGGCTGGAGGTGACGCTGAGGCGGCGAGGGTGAGTCGGCGCCGGCCGCTACCGCACTTCGGGCGCTCGTCCCTCATTTCTCTGTGGTGAATGGCGACGGGATGG
TCACAGGGGGCGCTGCAGAGAAGGGCAGAGCAGAGCGCGCGGTCCCAGAGCGCGCCGTCCAGGAGGGGGCGCGTCCGTGGGGCTGTGTCTCTGCGAGCCCTGCGCAACGTTGGGGGCGGG
TAAATGCTGGAGTCCAGTCATAACTAGAACTTTACATATCCGTTCCATCACTGTATTTTTCCAGATCCCTGGTAACTCCATAGCGCGGCTCTGTTGGGGCGCATGCAATTCCCTACTTTC
TATTTATCTGGGCACAGCCTCAGCCTCCCCGGTGGGAGGCTTGGGGCGGCCGATCCTCTCCCACCGGGGAGCTCCTTTCCGTGCGCTGCCGAGGGGGCCCGGCCAGGACGGGAcgcgggg
GCGCCCGCCTGGTTCCCTGCAAAGCGGCCTTATTTATCTGGGCACAGCCTCAGCCTCCCCGGTGGGAGGCTTGGGGCGGCCGATCCTCTCCCACCGGGGAGCTCCTTTCCGTGCGCTGCC
GGAGCGCGGGGAGGGCGAGGGGAGGAGGAGGCGCCCGCCTGGTTCCCTGCAAAGCGGCCTTATTTATCTGGGCACAGCCTCAGCCTCCCCGGTGGGAGGCTTGGGGCGGCCGATCCTCTC
TCCTGCACCGGGGACCTGGGGTGGCGGGAAGAGCTGGGAGTGGCTTTTCCATCAGCAACGTGGAAAGGGCATCGCCGCTGTTGGCGCCGGTTTGGAAGTGTCTTGCTGGGGCTTCGGCTG
CAGCTCGGGCAGAGCCGCCAAGCTTTGGGGTACGTTGGTTCTTCATTCTCCGCGGGGGATGTCCCCACACTCGGGTCGGCTGGGGGCCGGGCTGGTGGCACAGCTGGGGACGCTCCTCTG
CGAGTCTCCAGGAGCTTCCAGTGGCTTGGTCACCGCCAACTCTCGTCCATGCCTCTTAGAGCCCCTTTCCCGGCCTCACCGGGTGTCGCTTAATAGTCTTGGGACCTTAAGGAGCAAGTC
GCAGTGCCGGGTTCCAGAGGGAGCTCTGCGCCGGGTCCTTCCCTGTGGTAGCCCCAGGACACCCCCAGCCTCAACATCCCATTCTGGGACTCCTGCCCTGTTCCCACATTCGTTCTACCT
TTCCATCAGCAACGTGGAAAGTTCATCTCCCCTGCTAGCGCTGGTTTGGAAGTGTCTTGCTGGGGCTTCGGCTGCACGCGGGAATCCTCACTGCGCAGGGCAGGGGTCGGGGTGCGGGTT
TTCTCCACCGGAGGTGTCCCCACACTCGGTTGGGCTGGGGGCCGGGCCAGTGGCCCAGCTGTGACGCTCCTCTGTCCTGCACCAGAGACCTGGGTTGGCGGGAAGAGCTGGGGGTGGCTT
TCCATGCCTCTTAGAGCCCCTTTCCCAGCCTCACTGGGTGTCCCTTAATAGTCTTGGGACCTTAAGGAGCAAGTCAGCCCCTGCGGAACCTCCCAGTGAAGAGAAAGAGCTGGCTGTGCG
GGTAGCCCCAGGACACCCCCATCCTCAACATCCCATTCTGGGACTCCTGCCCTGTTCCCAGATTCGCTCTGCCTCGAGTCTCCAGGAGCTTCCAGTGGCTTGGTTACCCCCGACTCTTCG
ACATCCCGCCGCTGCTGGTGGCCTTCCGGAGCCACGGTGAGCCTGCCCCGGCCGCTGTGCCACGAGGCTCCCCGGGCGCGCTCGGCCAGGGCCGGCCTCCCTAACCGCCTCCCTACCGCC
GCCTGCGAGCGGTGCTCATGGCGCTCTATGAGCTCTTCTCTCACCCGGTCGAGCGCAGTTACCGCGCGGGGCTCTGCTCCAAAGCCGCGCTGTTCCTGCTGCTGGCCGCTGCGCTCACGT
ATCGCCGCCCAGCCTTTACGCAAACGTACACAGCTCGAAAAGCTAGGCCGACCGTCCCCGGCAGCGCCACGCCCGCTAACCCCGCCCCCGCCACTGGCTCCTTTCGGTGCGGCCTTGCTA
gttgaaatttaaatatttagttcttcctcctcaGTGTTCAAGTCAACTTTTATGGGCATCTTATTTTACACAAATGTTAACACAGACAACAGCCACGACTCTGGTCCACGGAAACGTTCT
CAGCTATCAGCCACACCCCCAAACAGCCCTCAGTAAGAGCCCTACACTATCAGCCAGACGTTTTCCGCCACCAACGCTCCCGAGACCCCACTCCTGTCACCAGTTCCCCGAACATTCCTG
CGAGCAATGTCGCAGATACTGCTCACAGACGTCCCCATAACCAACTTCTTCGCCACCGCAGCCCAGGAGCCCCCAAAGGGGTCCTCCGCGGCCCCGCCCCTTTACGTGCGGCCCCGCCCC
ccgtcgTTGTTGTTGTGCTCGGTGCGCTGAGCTCCGCGGCTCCGCGAGCCGGTTCCGTCCCCTTCCCGCCGCCGCCATGAAGTGGATGTTCAAGGAGGACCACTCGCTGGGTAAGCACTT
GGTCGTCGGCCCGGCTGCTGGGGGCTGGGGCGGCGGGTGGGCCCCCTCCCCCACTCGGGCGGCCCTGGGCCGAGTGGAGCGGGGCGGATGCCCTGCTGCGGGCTGGAGTCGCCCATGCCC
GATCGTATCTTCCGGGACGCGTTTCACGTGGGAAGGCGCTCCACGCCTGGAACTGTCAGCAGCCGGCGCCTGAAGAGCTCCTGGCGCGGGGCCTCTGGCCTGGCAGCCGCAGGACCCAAT
GAGGGGAGCGTCCGCGAGGCGCTGGGGCGACGGGGCAGGTTTATCCGGGCTAACTTTGCCGAGTCTGTTTTTGAGGGAAGAGGTTGTGAGGATCGTATCTTCCGGGACGCGTTTCACGTG
TCACGCCTCTCTAAGACGCAGCCAGGGCTGCGGGACTTGAAGCGCGGGAATCTCGGCCCTGGCACCGACTCCCCGGAAAAACTACAGGGCCCGGCATGCACTGCGCGCCTCTGGGAGCGG
aaaaagaaaaaaaTTCAGCCGAGTGCTGCAAGATACGTCATTCTAGTTGAAGGAATATCTAAGCCAACAAGCGGCTCCCATCATCCGGTTTCACGCCTCTCTAAGACGCAGCCAGGGCTG
CCACCAAGGCTGCTGTGCCGGGGCCTTCTTGCCGGCTCTCGTGGGTACGCACATGCTGAGACGTGGTGGCTGCGCCCTGCAGACCACGTACCCCGGGATACCCCGGGCACGCCGGCTCCC
CAGGCGGCCGAGGTGAAAGTGGATGGCAGCGAGCCGAAACTGAGCAAGAAGTGAGTGTCGCTGCGAGTCTTTAAAGCCTTTGCGGTAGGAGAGTCTGGGCTGGGAAGCGCCGCGAGGTTC
AAGACTCGCAGCGACACTCACTTCTTGCTCAGTTTCGGCTCGCTGCCATCCACTTTCACCTCGGCCGCCTGCACGGCCGCCATCTTCCCGGAGGGCCCGACCCAAAAGTAAGGAGGATAG
GTCTGCGGTGACAGCTCAGTCAGTTGAGCTCTGTGTGCCAGGCGCTCGCGAGGGGGTAGCTCTTCTAGTAGTGCTCGGCGTCAGACATGGCGGAGGCGATGGATTTGGGCAAAGACCCCA
GGGCCGCACGTAGAAGGACATGGAGCTGCCGTCGTCCCTCACGAACAGAGTCGAGGAATGGGTGGGCCCGTTGGGGTCTTTGCCCAAATCCATCGCCTCCGCCATGTCTGACGCCGAGCA
TCGCTGAAGAGTACAGTTTTATAGAAACAGAGAAAAACAACAGCAAGTATTTTCCCTGAGGACGGTTTTAGCTACAATTTCCCAATGCTGCTTAGTTATTTCTGTCTTATTTTATGCTTT
CTTAGTTATTTCTGTCTTATTTTATGCTTTTGTTTTGAAACATAATGCAATTTTACCTGGATGCACTCCCGGATAATCAGGAATGGCTCAGTGTGTTTTCTGGCTCTTGCAAATGCAAGA
AGAAGAGAAGGGAGGGAGCCCCAAGGAGGCCCACGAACGGGAGGCCGCGCCTCTGGGTGCAGCGGAGCTCGAGCGCTGTTGTGTGTTTGGAAGGAAGGATGCTGCTGCCAATTTGTGGGA
AAGGAAGGATGCTGCTGCCAATTTGTGGGACCGCTGCTGCGAGGAGTGGGCGTGGCCTCGGCGGTGTGGATGCTTGTTAGGAAAGATGCTGAGTGCTTTTCAGTGAGGAGTCAGGGAGGT
GGCGAGGCCAGGGTGAGGGCGCGGCGAAGGAGAGACGCACAGCGCGGGGCGGGCAAGGAGCCTCCCTTCCGCGCCAAGGCCCCCCCCAACCCTCGAGGCGCTTGGACCGTGGGATAGTCC
ccgctccgccccgcgccTGCTATTGGCGGAAAGTTCCGGGCCGCGCCGCGACTGGCCGACACGCCGCAGGCCCCGCCCCCTTCCCGACCCGCTCCAAggcggccccggcgctggggctgc
ccccgccggggcAGCGGTGGTGAGAGCCCCGACTCCCCGGACGCCGCCCGCCGTGCCATGGGGTTCCCGGCCGCGGCGCTGCTCTGCGCGCTGTGCTGCGGCCTCCTGGCCCCGGCTGCC
CGCGCCGGCTACTCCGAGGAGCGCTGCAGCTGGAGGGGCAGGTACGGTCCGGGGGGCTGTCCCCGCACTTAGGACGGGGTGCGCTGCGGCTAGGACCCCCCAGGCGCCCCTCGGAGCGCG
ACGCGCAGCCCCGTTTCCCTGGGGCTCTAGCCCGTGAGATCGCCGGGTGTATCCCGACTCCCGCCGGCACGTGCGCTCCCCCAGGGCAGGGCCTGCCTGTCCCCTTCCGCGGGTCGCCAG
CAGCCAGCACAGGCCGCAAACGGCGGTCCGCAGAGCGGACCAACGGAGCCGACCCTCGCAGGCTTGGAGCCGGACGCGGCGGGGCAGAGCCCCCGAGGCTGCAGCTCGCCGGAACCCGCG
CAGGCCAGGCTGCGAGGGCCGCGGACCCGAGCCGGGAAGGACCTTGGGCGGACGAGCCGCGCGTCCCGCAGCCATGGAGCAGGACGACCCGGTCGAGGCGCTGACGGAGCTGCGCGAGCG
GCGGCTGGGCGCGCTGGAGCTGCTGCAGGCGGCGGCCGGCTCGGGCTTGGCAGCCTACGCGGTGTGGGCGCTGCTGCTCCAGCCCGGCTTCCGGCGCGTGCCGCTGCGGCTGCAGGTGCG
AGTGGAGTTGCCTCAGTTCTGGGAGAGCCCGTTTGTGGGTCCGGCACAGGTATCCATCGGGACTGACGCTGCAAAAGTCCTCTTGTGAAACAAGGAATAGGCTCGAGTCTTCGATTGGGT
CGAGGGAGACGTCAATCAATGGATGGGCGTGTGCAAACGCAACACAACGCACAGTATTGGTTAGGATTTGGCGGGGGGAGTAGACAGCGGGGAAATGAGGCGGCTCATCTCGATTGGCCC
AGATCCGTTGAAAGGAGTGCAGAGAGGTCTCATTGCGCTCCCGAACAGACCTGACGTAGATCCGAAGTGGCCCGCGCCATCTCAACTATGAGGGGACACCCGTAGGCGGCGGGAGAGGGA
CGCCGCGAGGAGCCAATAAAGCTCCGCAACCGGAAGTGTCTTCTGGGAGGGGTCGTACCCGGAAGTGTGGCACCTCCCGGGCCGCACCCGGAAGTGTGATGCCACCGCCGCTACGGGGAA
TGTGTGTGCACACTACCCTCACTCCCCAACTGGCCATTACCCTAGTTCTGCCCTTGTTTGTGGAGTTACAGCCTCAAGGTTGTAGCATGTGTGCTGGCAATCAGGGCCGCAGTGTGTTCT
GTGCTGGCAATCAGGGCCGCAGTGTGTTCTGCGCCTGCCCAGAGCTGACTCCTGATTTAACCGCTGGCGTAACCGCGGGTTGCACGCATGCGTGCTGAAAAGCCTTTCACCCTCACGTGG
GCCAGAAGCTACTGAGGAGGCTGAAGGTAGTGAGGGCAAGTGGGCTGCACTCCTTTCTCTCCAACCAGGGCAGAAAGGAGGGAGGATTCGTCCCATTACAATAATGAAATAATGATATTC
TCCCATTACAATAATGAAATAATGATATTCTAATTTTTTTAAATAAAATGTTAAGCCTTTTGTTATTGAAGAAAAACAATTTTTTAACCGTTCAGCACAGTGGAGATAAATTAACAGGCA
ACCCTCTGGGGTGCCGCAAACTGCAGCTCGGCAGGCCCGCGCCGGGAGAAGGGAGGGCGCGCAGGCGGCCGGAGGAGGGGAGGTCCCAGCGCGCCCCCGCTGCGATGTGAACGGCGGCGG
GCTGTCTTCCCCATCGCCTCAGACGCTCACACCGACACAGACAGACGCACAGACGGGCGGGCAGACACCGACAGTCTCCCAACCGTTTGCGCTCCAGTCCCGGCCCAGGGAGCCCCCCGT
CGTTTTCCAAGCCTGACCCTGGGCGCTCCCCTCCTTCTCATGGCGGTCGGtccctccctccctatcactcccacccagcctccccgcccccttcgccccctccctcAGAGCTGGAGCCGG
GCTATCTTGACTCTTTGCCAGAAGAGTTGAAAATGAGAAGTCTGCACAGGCAGCGAAAAAGTCGCGCCACTCACCTGAGCCTTTCGTCTTCCGAACTCATCTCCCAGTGCGCTTAAATTA
ACTTGCCGCTCCTGCCATGGGGTTGAAGTCTGCCCGTTCCCCCAAAGGCCAGGAGGGTGCAGGTTCCTGCACCCTGGGCCTAATTTCAGCCAGGAGAGGGACTTTTACAGCTCAGCCAGG
CGTGGAGGCAGCACCGGGCTCGGAGCTGGCCAGGGTTCCCTAGCCTATGGAGCACGCAGCCACCACAGGCCCCAGGCCTGGACCTCCCTCTCGGCGGGTGGAGAATGTGAGTCCTCTGGG
GCGTGAAAGCGCCCAGCCTGGGCGCAGCGGACGAGCACGCGGAACGGAGCGGCAGCCCGCCCGCAGGATGCCCTGAGCTACACTCGCTGGACACCTTCTGTGTACCTAGCAGTGCTGGCT
TCCCCCGTCCCGGGGCTCAGCCAGCACTGCTAGGTACACAGAAGGTGTCCAGCGAGTGTAGCTCAGGGCATCCTGCGGGCGGGCTGCCGCTCCGTTCCGCGTGCTCGTCCGCTGCGCCCA
ggcggggCGCGTCCGCGGAGGGGGGCGGTTGGCGGCTCCCGAGCCCAGCGCCGCGCTCAGTCCGGACCCCGTGACCGGCGGCCGAGGCCCCGCCTCCGTCAGTCTGTCCTTCGGGTCCTC
GGGGGCGGTTGGCGGCTCCCGAGCCCAGCGCCGCGCTCAGTCCGGACCCCGTGACCGGCGGCCGAGGCCCCGCCTCCGTCAGTCTGTCCTTCGGGTCCTCAGCACAGCCGTGCCGGTGAG
GCCGAGGCCCCGCCTCCGTCAGTCTGTCCTTCGGGTCCTCAGCACAGCCGTGCCGGTGAGGCGGGCGGCGGGGGAACGCGGCTGTCCCGGGTCAGGGGTCTTgcggcggcagggcggggg
CGCCTCCGTCAGTCTGTCCTTCGGGTCCTCAGCACAGCCGTGCCGGTGAGGCGGGCGGCGGGGGAACGCGGCTGTCCCGGGTCAGGGGTCTTgcggcggcagggcggggggccgaggggc
CTGCTGGAGCCCGGTGCGTGGAATTCCACGCGAGTGCCGGGGAGTTCCTGGGGAGCCGGGCTTCTCTTTTGGCCCCCAGCGTGTTGACCGAGCCCGCTTCGCACAGCCCTTCCTAGGGTG
TCCAGCTCTAAATTCCACAACTCCTCCTATACCTCTTGCTTCCATAGAAGCCCAAGGAGCCCGGCAGAAACTGCTTTGAGCAACCAGGAACACCCGGCCCTAAGTcccgccccgcgcctc
ACCTCTTGCTTCCATAGAAGCCCAAGGAGCCCGGCAGAAACTGCTTTGAGCAACCAGGAACACCCGGCCCTAAGTcccgccccgcgcctctccccacctcaagtcccgcctctggctata
GTCCGCCCGGAAACAAACATTCCCCAGGGCAATGTCACGACTTGGTCTTCCCGAGGAGCCAGTCAGGTAAAGGCTTTCCGGGCCCTGGCACCCCGAGCTTGGTCAGGCCCGGCCTTGATC
GTAGCGGAGGCCACCGGGGCCTTTTGGCCGGGACTGATTTTGCAGCTCCCGCCAGTCCACCTGCGAGCGCCGGATGGGGGAGCACTCGCCTCCAGCAACCCGCAGGGTCCCCGAACCTTT
ATTAGTCTCGGTCCATTTCAAGGCACCCGAGCCTGTGCCGTATATAACCAAGTACTGGGCCCACAGGAAGGGGGATGACAGGGTGGTCTCTCTAGGCTCGTTTTAGTCACAGATCTTCGG
TCTAGGCTCGTTTTAGTCACAGATCTTCGGCAAATTTGGGTTTAGGGCCGCGATCCCGACCCTAACTTGGGACTATTTCAGGAACTGGAGTTGAGGCTTCGTTGGGACAGGAAAGAAGGG
ACCGCGGCGGCGCTCGCAGAGGCTGCAGCCATTGCACAGCCGAGCATCCCACATTCAACAGGAGGAACCCGCGGGAGAGGAGCCCCACTCCCCCAGCGccgcagccaccgcagccaccgc
CCCCAGCGccgcagccaccgcagccaccgcagccCGTGCGCCCCGCGCCCTCGAGCGCCATGGCCAAGGAAGGCGTGGAGAAGGCGGAGGAGACGGAGCAAATGATCGAGAAGGAGGCAG
AACATTTAGTGAATTTCAGAGTTCCAAATCAAAGAATTTTTCACAAAGACCCCAATCTTCTCAGAGTTTAAATTTAAAAAAAGAAAGCAGGCTAAACCTGTAGTTAAGTTTGACACACTC
CAAAAAGGCAAATCACTAGGAAATGCAGCAGAAATTAAATAAATAGAAAGCCTAACATGAGGCACAAGAACAAGAGGCCACCTTATGCTGTGGCCAGCAGAGGCATTCAAACATTCCGTC
CAGCAGGCTTGCCCCAGAGCCATGGCAAAGAATGGACTTGTAATTTGCATCCTGGTGATCACCTTACTCCTGGACCAGACCACCAGCCACACATCCAGATTAAAAGCCAGGAAGCACAGC
AAACGTCGAGTGAGAGGTAATGGGGCTTCTCAATCAAGCAAAATTCTAGGCTTAGACAGTGTGGGGAGGTGCTGGACAATGTTAATTTTCAAACTCCTCCAGGAGACTATCTTCGGTGAT
gttaaatgtcagagatgagacctaaacccaggcactatgggctctgaggcctgactctCCAGTGCTACGGCCTAAAACTATCTTTATGCTCAGTTTATCCTGAATAATCTAAACAATATT
ggcactatgggctctgaggcctgactctCCAGTGCTACGGCCTAAAACTATCTTTATGCTCAGTTTATCCTGAATAATCTAAACAATATTACCAAGGCTCAGTTATCTGCTTAAGAAAAT
AGTGCTACGGCCTAAAACTATCTTTATGCTCAGTTTATCCTGAATAATCTAAACAATATTACCAAGGCTCAGTTATCTGCTTAAGAAAATCCCTGTCTCTCCACATGCAAAACTAGAATt
CAGTTTATCCTGAATAATCTAAACAATATTACCAAGGCTCAGTTATCTGCTTAAGAAAATCCCTGTCTCTCCACATGCAAAACTAGAATttaattgattgattgattgattgatttttga
TCAGCAGTTTTAAGTTCTCCAGGTTATATTTTAACATTGTGTTCATATGCAAAACAAAGGTTGTGAATCAGCACGAATGCTGGCAAGCCCTGGAAGGTTTGTGATCACGGACTTTCACGA
GACCCCAAGGCAAGGAGAGACAGAAGCCCAGGACAACAGCATGGGCGCCGCTTTTTAGTCGGGCGCCGCTTTTTGGTCAGGCGCCACCTGGACTACATTTCCCATATCCAATTGCCGGGC
CCGCTCTATCTCTAGCGCCTCGGAGCGCTCTCCGGCTTTGCTGTCTAGCCCGGCGGCAGCGCGATCTCTTAGGCACTTTCACCGCCTTCCTCTCCAGGCCCTGCCCCTTTGACGCCGGCC
GTCGCGATATTGCGGAGACTGGATTTCAGCTTCGTGGTCGGCGGAGCGGCCCCTGGAGGGCGCAGTGCGCAGGCGTGAGCGGTCGGGCCCCGACGCGCGCGGGTCTCGTTTGGAGCGGGA
ATTGCTCTGCGCCCCACTTCCTCCCCTGAGGAATGAGATCCGAATCCCGGGAGCCCGGTCTGGGCCGTCAGGGACTCTATCGACCCGGGCGCGGGGCCTCAGACACTGAGGCCCGCTTCT
CGCCCTTCAGCGGGGCGCTGCAGCTGACGGACCTGGATGACTTCATCGGGCCGTCTCAGGTGGGCCGGCCTGGGCGGGCGGGGTCGAGGCTGCGCTCGGTGCCCTGTCGCGCGGAGGGAA
CCCCTGCACCCCAACCCGGGGCCTGGGGCGCGCGGGAGGTGGACGAAGCGGTAGGTCCCGGGTTCCCGCGAGGTGGGCGGGGAGCCGCAGCGCCGGGGCTCGTCAGCAGAGGGCGCCGGC
CTGGTCCGCAGGTACGCAGAGGATGAGGAAATGGACGGAGCCAGATCCCCTCCGCTTCCTTGTGAAGGCGGAGAGACTCCGGGGCCGGAGCTGCGGCGCTGGCCCGACCAACCCCTGCGC
TTAAAAAAAGGCAAGAAAGAACTAAACTCCCCCCTCCCTCTCCTCCAGTCGGGCTGCACCTCTGCCTTGCACTTTGCACAGAGGTAGAGAGCGCGCGAGGGAGAGAGAGGAAAGAAAAAA
CTGTAGCTCGGGCTGCTTGTCGGCTTGGCCTCCCCCTCCCCCCTTTGCTCTCTGCCTCGTCTTTCCCCAGGACTTCGCTATTTTGCTTTTTTAAAAAAAGGCAAGAAAGAACTAAACTCC
AGCTGATTGGGCCCTGATTGACAGCTCCGAAAAGTTTCCTTGTTTCTATACTATTATGCTAATCGCGGCCGCTCTCGCCGCCTCCCATTGGCCCGGAGTGCCAGTCAATTTCTCATTTGG
CCGAAGCCCCTCTGGAAAAACTCCTTCCCCTCTTACACCAAACTTTGCGCCGGGCCTCGTTCCCTCCCGGGTAGGCAGCGGCGCAGGAAGGGTTAAGCCAGCCCGTCCCAGCTGACAGTC
TATTTGATGCTCTGATATATTTTTCTTCAATATAAAAACTACTGGGAGGCGAGCGAACAGTATCTGCCCTGAACAGGGCAGTACTAATGGACGGTCACAGGCAGCTAAGACTATCACCAA
ACCCCTAGAGCAGCCCAACCCCGAAGTCAGATGGTCCTGTCCCCTCCTTACTTGCTCCAGGGCAAGTATCACACGTGGACATTACTGCTTCCGGTACTGTTTCGTGCATTTTGTTTGGTG
GCCTGACCCACTTCCCTCTTCCCTCCCGGGACCCACTGCTCCAGGATTGGGCGAACCTCAGGTGAGCGCCTGCTCCCCTCTTCCGCGAACCTTCGCCTACGGCGGCCGGGAGGCATCAGG
CCTGCTCCCCTCTTCCGCGAACCTTCGCCTACGGCGGCCGGGAGGCATCAGGAGCGCGGTCAGGGCGAAAAAGCCGACTCGCGAGCGCGCAGGCGCAGCCCTGACGCTTCCGTGGGGCCA
CGCCGGCCTGAGCCCAGAGTTTCGCGGCCTCCGCGATGGTAAATCTGGGGTCTCCGTCCACGCCCCGCCGTTCCAAGCACGCCGACCGTCAAGGACCTTCGCACCCAGCTTCTGGGGCCC
AAGGACCTTCGCACCCAGCTTCTGGGGCCCACCCAGGCACGGGCGGTCCAGGGGCCGCGGCGGAGGCTGGTGGCTCCAGGATCTTCCTGGAGGGGCGAGAGGGAGACCTTGGAAAGGGGC
GACCCCGCGCGCACACGCACGGAGGGCGCGAGCGAGCAGACGCGCACACCGGCGAGCCAAGTTCCGCAGCCTGGCATGGCTTCTGGGGACCTTTACGAGGTACGGGGAcgcgggggcgcg
acacacgcgcgcacacacacgcgcacacCGGACCCCGCGCGCACACGCACGGAGGGCGCGAGCGAGCAGACGCGCACACCGGCGAGCCAAGTTCCGCAGCCTGGCATGGCTTCTGGGGAC
gccgctgctgccgGTTACGCCAGCCCCGCCGCCGCCCGCTCTGATTCTGCGCATAGGCAGCCCCCAAGCCTGTCATTCTGCAAAAACACAGTTTACTCAacacaccacacacactcgcac
CCCAGGCTCCCACCCACGCCCCACACCCACCCAGGGAAGCCATGAAACCTGGGCCCGGGCTCCTACACATGCCCCACACCCACCCAGGGCAGCCGTGAAACCTGGGCCCGGGCTCCCACC
gaggaaaccgaggcagaggaggctcaggtgtggccaatcaccctgcACATCAGAGTTACCCTGGGCAGGGCCCACTGAGACCTGGGAGGGGCCACTCGGGACCTGGAGGGCTGGGGGCTG
cgaggcagaggaggctcaggtgtggccaatcaccctgcACATCAGAGTTACCCTGGGCAGGGCCCACTGAGACCTGGGAGGGGCCACTCGGGACCTGGAGGGCTGGGGGCTGCCCGGGCG
GGACCTGGAGGGCTGGGGGCTGCCCGGGCGTTAGGGGTAAAGCTCCCTACCCAACTGCGCAGAAGGCCTCAGAGGCCTGGGggctgggcttcccctttcacatcgccctttagaggccca
AAGCATTAAAGGAGAAAAAAGAGTAAAGTGTACTGATGGGGCTCTTGGTGGGTTCTCACATCACAGGGCACTGCAGCTGAGACTTGCTTGAACGGCCCCCGTTTTCTACCCGCAAATTCT
CAATTGCTAGATAAACAACAATAACAACACTTTATTGGGCGCTCATCGTGTCAAACCCTGTGTTGAGGGCTCCATTCCTCAAGGTccattttaccggcgaggaagccccggctccgggag
GCTCGCAGCCTCCCCAGCGCAGCAGCCCGGCTGTGGGCCTGCGGCAGCCGGGTCTTCCTGGTCCCCACCTCCTGGGGCCGACGGGCGGCAGGAAGGGGCTCGGCGGGACGCGCCATCAGG
CAGGCCGTTCCGAACGCGTTCCGTTGTTCCTCCTCAGGTCCCTGATGGCGCGTCCCGCCGAGCCCCTTCCTGCCGCCCGTCGGCCCCAGGAGGTGGGGACCAGGAAGACCCGGCTGCCGC
GACCTGAGGAGGAACAACGGAACGCGTTCGGAACGGCCTGGACTCCCGAGACTCACCCGACTCGTGGCCACACCGGGAGAACTGAAGCGGCAGTAGCCGGCGGAGACGCCCGACCCGAAG
TCTGGCAAGCGGTTCAGCTGTCTGCTCCCTAGCAGCCGGCCTTCGGGTCGGGCGTCTCCGCCGGCTACTGCCGCTTCAGTTCTCCCGGTGTGGCCACGAGTCGGGTGAGTCTCGGGAGTC
GCCGCCTCCAAGCTCCGCCCACCGGAGCACAAGCATCAGGCTGTGTCTTGGGCACAGGGGACTGCACGGGGGAGCGACTGAAGCGAAGGTCGCCGAGCCCCCCACGCCGCTCTTCTTAGA
CTTTGGGAAGTAAACGCATTGCTCAACGTATTGCTTTTTCTTTTATGTGACTACTGCCTGAAGTCACTTTCCTAGGAAGAATGGATCGATTAGAGAGGCGGGGCAATACCTTTTACCTGC
AAGTCACTTTCCTAGGAAGAATGGATCGATTAGAGAGGCGGGGCAATACCTTTTACCTGCTGGCAGGTGAAATTTCGCCTCCTGGCGGCGTCACCTAAAGTCCTCTCCCTCCAAggcgcg
acgcagcagcccgctgtccccgcgccgccggcgggggAGCTGATCCAGCCGTCGGTGAGCGAGCTGTCCCGGGCCGTGCGGACCAACATCCTGTGCACCGTGCGCGGCTGCGGCAAGATC
TTAAAGGAGCGGTAGGTTTGCCTCTAAACACCATCAGTCAGTTTCACGGTGTTGGTAAGATCAGCTCAGGACTGAGACCTAAGGGAAATTGCCCCTGTGGCTCTTCTTTAAGAGGGGGAC
GCCCCTGTGGCTCTTCTTTAAGAGGGGGACACAGTAAATACACCATGACAATAGTCTCAACAACCCTCCACGTTATGCAAAACAGGGcagtcattttcaaccttgggacacatctgtgac
acagcagaaaactctgaggttgtagtctctagtaggACAGATGTGTCGCCAATGAAGAGTGATCTGCTCTTACCACCATCTAAACCGGGATGCAACAACGTTCTCAATTGAAGATCAGGG
agtaggACAGATGTGTCGCCAATGAAGAGTGATCTGCTCTTACCACCATCTAAACCGGGATGCAACAACGTTCTCAATTGAAGATCAGGGAGCCAGTCAGGAAATGTACCTGAGGTATGC
ccaggccgggcttccagcaccagagcgatggtcaggcttcagctggacgcagatTTCACCCCGCAGGGCACACGCAGACCCATTTGTTTGGAAGCGGCAGTCCTAAGGCAGTGCAGGTGC
ACTCCAAAGGCGACAGAGCGAGAGTCCCTGCCTCGTTCGAAAGGAAGCGAGAGGGAGCGAAAGGCAGAGGCACTATGTGCCGGGGCTTCCCCAGAGCGGGCGGGGTCTGGGGAGGGGCGG
GCGACCTGAGTAGCTCTTGCCAGTAGGCCGGGACTAGCTGTCTCGGGGCCTTCCATCCGCTTGGCCCCACAGGTAGGTGTGAGCGGCCATTTCTCCACCCCTGGGGCAAGGCCCGGGACC
CTAAATATCCTAGCAGGCACAAGGGCTCCCCAACGGGACTCGCCGACCCGAGAGCCCGGGTGGGCCTCAAGCCCCGCCATCTGAGACCCTCCGTCGCTGGCCCTTCCGGCGGCAGCGCCC
CAACGCGTCCTCCCTGGACGTTCTGGGCCTGTTAAGTTTGTGTCCGTGGGAAACGCTCACGGCGGTTCCCCAGAGGGCCGAGGGAGAAAAGTGAGGACGTTTCTGGCCGCCTGGCATCTG
GAGGCCCTGGCAGCTGGGGGTGGGCGCCGTCCGTACGCTGCGCACTGGACCCGCTCTGCTCTCGGGTAAGCGCGGCGGGCACGTGGGCGGCTGCTCCCTCCCCGCCTGGGCTGCTTGTCC
TGCCCACGCCCCTCTTTCGCGTCGCCGTATCCGAGGTCGCGCCAGGCCCTGGAGTCCCCAGTCTCCGCGTGCTGGCCAATCAGAccctgcctcgccccctcgcctgggagtctccgccct
GGAACCCAGTCTGGGGCTAGGCCCCGCCCCCCTCCTGCGGGCAGCCCAATCATACCCAGGCCCGCCGCGCTAGTCTCCGCCTCTCGGTGCTGCCTCTTCCGGGCCTCAGGTTCTTCCCCA
GCTGGTATTTGGACAACACCCCAACAGAGCAGGTGAGCACAGTGACAACCACTCAAGAATGGAAATCTCCCTTGCGCTTTCAGCACACCCGTGTCGCATGCCCGGTACTGGGCCAGGGTT
TGGGGGAGGACTCTCCAGTGGCTATGTTCAGCTGGTATTTGGACAACACCCCAACAGAGCAGGTGAGCACAGTGACAACCACTCAAGAATGGAAATCTCCCTTGCGCTTTCAGCACACCC
TTCCTCACTCTGTCCTCTGTCTGCCTTTCAGCTGTGAGAGGAACTGCAGGCCAGTTAATGCCAGCAAAGACATTCTGCTCAGGGTCACCATGGGGGAGGACTCTCCAGTGGCTATGTTCA
catccagatgatagcaATGCCTCGGGGAGCTTCCTCACTCTGTCCTCTGTCTGCCTTTCAGCTGTGAGAGGAACTGCAGGCCAGTTAATGCCAGCAAAGACATTCTGCTCAGGGTCACCA
GGCCATTTGGTCTTCATTCAGGACGAAGGCACCCAGTGGTTTCTGCAGAAGCACATCTCCCAGGACAGGGAATGGTGGATTGGACTCACGTGGAACTTGGCACGGAATGGAACCACGGAG
AAGCCAGAGGAAGGCAGCTTTTGCTCTAACAGCCAGGTGGCCTTCAGAGATGCTTGCTATGAATTTGTGCCACTCGGACGCACCTTCCGTGATGCCCAGAGCTGGTGCGAGGGGCAAGGA
TGGGTGACGCAAAAACGCAGACACTGTCAAGCTGAGCCTTTTGTTTCTTCAACAAAAGGTAGCTGCCATTATGTGATGCAAAGACAGAAGGGAAGATGGATGACGGGTGGATGTGAGGGC
TTTATCCACCGCTAACAGTTGACTGAAAGATAAGCAGACAGGTGATATAGCAACTTTATCTTTCCCGAGAAGACCATCTGACAAATTAATAGGCTTTGGAGCAGGCGTGGAACAAAGAGC
CTCAAGTTTCTCCTAATTCCCAGCACCTCTGATTCCCAGCATCTCTTCTTGTTCTGATCATAAACAACTCCAGCTCTTGGATTACGTCGGGCAACATAACAGCAGGCACGGAATTCTCTC
AAACTGGAGAGGGAAAGCTGAGGGAACAATAAGAGGATTAAAGATTAGCTATGACACATGGCTTGGAAATTAACCTTTAACCAAACATCTTATAAGTAACGCCAGCGCAGCTTCCCTTGT
AAGCAAAGGCAGAAACGGCATCAGGAGAGACAGAGATGTGAAGGAGGGAAGGAGCAGGAGAGCAGGAAGGAAACGCAGGAGGAGGGAGCAGCATCTCCTGTGAACACAGAGGAGCACCTG
TTTGCTGTTAAAATCGATCTCCCTCGGCACCCTGAGCAATGGATATAATATTTGGCAGGAATAGGAAAGAACAGCTGGAGCCTGTGAGGGCCAAAGTGACAGGTGAGCATTCTGATAAAC
ttcaaactcgcggctccagaggccacaggcttaaccacGGAATCCTAGCCCGCCCGCACATCCCTCCATCGCGGGAGCGACCTATCTCATCCGTAGACACCTTCCGCTGCACCCAGCCGC
AGCTGGTCAGGCGGGCGGAGGAAGGAGGCTTCTGATTGGCCATCTCCAGCAGCGGAGGCGAGAAGGCGGGGAGCGACGGTGCGGGGGCGTCGCGGAGAAATGACTTCATGACGCGGCTTC
gggcgcgcgcgcAGGACTCGGGCCGCTCGAGGGGTCCGGCCGGACGGTGTCGGGAGCCGGACCCGTCGGCAGAGGAGCGGGCGCCGCGATGGCTGAGGGCAGTGCCGTGTCTGACCCTCA
GCACGCCGCGCGTCTGCTGCGAGCGCTCAGCTCTTTCCGCGAGGAGTCTCGCTTCTGCGACGCGCACCTGGTCCTCGACGGGGAGGAGATCCCGGTGCAGAAGAACATCCTGGCGGCGGC
GAGGAGACCAAGCCGCTGCTGGGGGGCGACGTGTCGGCCCCCGAAGGCACGAAGATGGGCGCCGTGCCCTGCCGCCGGGCTCTTCTGCTTTGCAACGGGATGAGGTACAAACTGCTGCAG
GTGTCGGCCCCCGAAGGCACGAAGATGGGCGCCGTGCCCTGCCGCCGGGCTCTTCTGCTTTGCAACGGGATGAGGTACAAACTGCTGCAGGAGGGCGACATTCAGGTCTGTGTCATCCGG
GCCGTGCCCTGCCGCCGGGCTCTTCTGCTTTGCAACGGGATGAGGTACAAACTGCTGCAGGAGGGCGACATTCAGGTCTGTGTCATCCGGCACCCGCGGACCTTTCTCAGCAAGATCCTC
TCATCATTACTGTAGCATAGGGTTTCTCAGTGAAACAGACACTGATGGTCAGAGTGGACCTCTCAGCCTGGGGGAAGCAGAGGATGAACCCTCTGGGGCGGGGCCCTGGGCAGGCTGGTT
TCTCAGCCTGGGGGAAGCAGAGGATGAACCCTCTGGGGCGGGGCCCTGGGCAGGCTGGTTCAGTGATAAGCAGGAGCCAGGCGACCCACAGGCTTCTTGGATGGGCTGGGCGTGCATGGC
ATAACCGTTTGAGAACAACAAACCAAGCCGGCCGGGCTGCCGCTCTGTTTCCTGCGAGGAGGGAAGTTACAGATCTCCGCCCTGGCGTCCGGGGAAGGATGGGACAGGCTGCTGAGGTAC
GGGAAGTTACAGATCTCCGCCCTGGCGTCCGGGGAAGGATGGGACAGGCTGCTGAGGTACAGTCCCATGTGGGGAACGACTCTGTCCAGCTTGATGTCTGTGCCTAAAACCTCGCCTGCT
gcCGGGAGTGTGTTAAGTATACGGCAAACACCTGGACTGCGGCCGGCTCTCCAGGAATGCCATGATATTGGGGAATTCCCTTTGCACCTGGCCAAGTGGCCTCGGGCAGGTAGCCTCCCC
TCGGGTTGCCTCAGTTTCTTCTTTGGCACGCAGAGGCGGGGCTCCAGGCCTGGGCCGCTCCATGGCGGGGAGGGCGCGGGGACGCTGCACTCGGGGTGCGCTCCGAGAGGCGGACCCGGC
GCGTGAGCGGCGCTGAGTGACCCGAGTCGGGACGCGGGCTGCGCGCGCGGGACCCCGGAGCCCAAACCCGGGGCAGGCGGGCAGCTGTGCCCGGGCGGCACGGCCAGGTGAGCTGCCCGG
CCGGGAGCGAGGCAGGCAGGGCGCCCAGGGACCTGCGCCCCGCGGGGACCGGCTCCCAGGGCGCTGCGTCCGAGGGGGTCTGCGTCCTGGCTCAGCCGGAGCGGGCAGGGACGGGGCGCA
AGGTGGCGGTCCCGGGGGTGGGGGACGGTGGTGAATGACTGAGCAGGGTGGCGGGAAGGAGTATCCCCTTTCAGATGTCTTCCTGATCCCAGGGGACCGGGCGCAGCTTGGCTTTCTAGA
CTGCCTGCTGTAGCCGTCTGCCGCGCCCTTGTTCCTGCAGCTGTGAGTGGGCCTGGGCTGGGGTTGGGGGGCCGCCGCCCTTCCGCGGGGACCCTGGACCGCCTCGGCCTGGAACGCGAC
GACGTGACCCTAAAAGGGTTCCCGCCACGGCGGAACGCACAGCCAGAGAACGTGGGGGAATTCATGAAGCGAACCTCCTGCTACCTCAACGCCGGTGAAGGTGAAGGAGACACCTGCGCG
ggataAACAAAGATGGAGGTGAAAGTCTAAAAGCAGACACTGGAGGTGGGAAGAGCAGTTGACGTGGCCCTAACAGGGTTCCCACCACGGCGGAACGCACAGACAGGGGACGTGGGGGAA
ACTCACTCCCGAGTCAGAAAAAGGACTCAGCACCCAGACATACTGCAGGCTCTTGAAGAAGACAGTATTTTCCTGTGAGCTAGAGGATCTTCCTGTTATTCTCCATGCAGTTCAAATTCT
GTCAATTATTATCCAGTTAGTCATCGCTCCAGAGGTGGACTGTCATTAAAAAAAAATAGAAGGTGTGTGTTTGTGGGTGAGTATGTGCATGTGTTGTGTATGCAGGGGGTGGGGAGGGGC
TCTCCCCTCCCTTCTTGACTCTCTGTTCACAGAACTCAGGCTGCCTCCAGCCAGCCTTTGCCCGCTAGACTCACTGGCCCTGAGCACTTGAAGGTGCAGCAAGTCACTGAGAATGAGCAC
TTTCTTCTCGGACACAGCATGGATCTGCCTGGCTGTCCCCACAGTACTATGTGGGACAGTATTTTGCAAATACAAGAAGAGCTCAGGGCAGCTGTGGAGCTGGATGGTCTGCCTGGCAGG
GGACAAGGGACACCAGAGAGGCCTCAGAGGGCTTCCAGCTCTCGTGCTCATTCATTCACTTAGCGCCTGCTCTGCACTGTTTACTGGGAACCAGCTTACGAATTAGGCCGACTCTCTCAG
GCGAAAGACAAGGTTGTCCAAGAATCTACTGCGCATGAAGGTGCGGGGACGCTGAGAGCGCCACTCCGGGCGGTAGGGGCACCCGGTCCTTCCAACCTGGCCGGGGCCGAGGCGGCGGGC
TCGGCTTTTTTGCGGTCTGCCGCGCTCATCCCCGCGCCCGCCACCCCGCGAGCTTACCCGAGCCTCTCAGTCAGCAGAGCGCCCGCTGAGTGGCCGCGCCCGCGCGCAAGACACAGGGGA
GAGGGGGTCCCTGAGGAAGGGAGTCCCCGAGGGAGGATGGGCCTCCGAGGGGGCCAGGCCGACGTCCCGGGAAGGCGACCCGCGGCTCGGGGAAGCCAAGTTCTGGGTCGTCCTCTGACT
TGCCAAGCCTTGCCAGGCGTAGAAAGGGCTGGAACTGCTGGGGCCATTTTATCTGATTTATTGGAAATAGAGTGGATCTTATTAACATTTTAATAAAGAGAATCTTTTTGCACTAGGCTG
TTGGAAATAGAGTGGATCTTATTAACATTTTAATAAAGAGAATCTTTTTGCACTAGGCTGGAAGTGGCCGCCAGTCCCCCGTGCAATTCCATTCTCTGGAAAAGTGGAATCAGCTGGCAT
AACAGTCCAAAGAAGCAAATGGGATGCCACCTCCGCGGGGCTCGCTCCTCGCGAGGTGCTCACCCCGTATCTGCCATGCAAAACGAGGGAGCGTTAGGAAGGAATCCGTCTTGTAAAGCC
CACCCCGTATCTGCCATGCAAAACGAGGGAGCGTTAGGAAGGAATCCGTCTTGTAAAGCCATTGGTCCTGGTCATCAGCCTCTACCCAATGCTTTCGTGATGCTGCTGCTGATCTATTTG
CTGCCCACCGGGCCTGTGCGGGGCGCGGGTCTGCGCGGACTGCGGGGAGCGAGGAGGCCCCAGCCCTAACCCGCGCTGCGGGCAGACCTGGCTGCCGGGCCTGGTAGTGCTGCAGCCCCT
ccGCGGAAGGGCGGCTGCGGCGGCCAATGGCGAGCTCCCCAGGACAGGACGCGGGGGCTGCGGAGCAGGAACTCGCCCCGCCCACCCCTCGCGCAGCCCCGCCTCCGCCACGCCAACCAA
CATTGGTTGGCGTGGCGGAGGCGGGGCTGCGCGAGGGGTGGGCGGGGCGAGTTCCTGCTCCGCAGCCCCCGCGTCCTGTCCTGGGGAGCTCGCCATTGGCCGCCGCAGCCGCCCTTCCGC
GCCCGCCCCGAGCGTGCCGGGCGCCGCCAATCAGCAGCCGGCGTGCCCGGCGGCGCGCGCCATTGGTTGGCGTGGCGGAGGCGGGGCTGCGCGAGGGGTGGGCGGGGCGAGTTCCTGCTC
GGCGTCGAGGATGATTTCCACAACCAGTTCGCGGCCGAGCTGGAGGTGCTGGCAGAGCTGGAAGGTGGGGCGCGGCCCCCGGCCGTTGGGGAGGAGCTGCGAAAGCCGGGACAGTGGCGA
GGGTGGGTCATGTTCCTTGGCTTGGGGGCAGTTACAAGGGTACAGTGGGGCTTGTTGAAGGGCAAAAGTTCTGTAAGTTCGTCCCGACAGGCCAAAGAAACCCCAGAGCCGTCTTTCGAC
TGACTACAGCCTGGAAGAGAGGCCAAGACCACTCCCTGCCTCTATTGCTCCATTTCTGAGTTGGTCTCACTTTCCACCCCACTGACGGCGCGCTGCGTGAGGGGCGGGGCATAGAGGGAG
GAGAAACTACTACTCCCATAATGCCCCGCGGTCCCGCGAGCTGCCAGTCTCGTCGCGAGAAGCAGCGGCCCGGGGCGACTGAGCGGACAAACGGAAGTGTAGGTTACGGTCTGAGACATC
ACCGCCAAGCTGGGCATCGGGGAGATGGCCGAGACTGACCCCAAGACCGTGCAGGACCTCACCTCGGTGGTAAGGGACGGCTGTGAGGGCCGGAGGCCGCGGCCTTCCCGGGCGGCGCCG
AGTGCAGTCGGGAAAGAGAGGAGGGGCTGGGCCGGTGCCTTTAGGCGGTCAGGTGTTAGGACCGGAGTACAAGCCGCCAGCCGCGCGGGAGCAGGCCCCGAGGCAGCCCAGCCGCGGGGC
ACCGGAGTACAAGCCGCCAGCCGCGCGGGAGCAGGCCCCGAGGCAGCCCAGCCGCGGGGCAGTAACCTTTAGCCACACTTGGCCTCCGGCCGCCGCCAGAGccgctccgcccccgccgcc
ggccccggctggcgagcgggcaggcggccggcgcccTGGAGCGGGCCATGGACGAGCTGCTGCGCCGCGCGGTGCCGCCGACGCCGGCCTACGAGCTGCGCGAGAAGACACCGGCGCCCG
ACGAGCTGCGCGAGAAGACACCGGCGCCCGCCGAGGGTCAGTGCGCGGACTTCGTGAGCTTCTACGGTGGGCTGGCCGAGACGGCCCAGCGGGCCGAACTGCTGGGCCGCCTGGCGCGGG
CGCTTATGGCAAAGGCCAGGCTGGCTCATTCAGAGGTCACTGGTTCCTCCTCCAGAGACTGAGCCCCAGGGATGGGGGTCTGGCTAGGGGGAGGTGGCTGGGAGGGAGCGCCACCCTAGG
CCCCCTGGCAGGCCGCCCAGCAGGGGCCCTTTAAGGCTGGCCATGAGGCAGGCAGCGTGACACCCGCCCAGTGTGCAAGTTCATTCATCACGGGCCCCTGCTGACTCACGCTTATGAAAG
CGCGGGGGACTCTGTGATCCGTGTTCCCCTGACCCTCCTAGTGCACAACTTGGCCGGGCTCACTGGGCTCCTGCACCACTGCCTGTCAGGTGAGTGTCCGGGGCCAGGTTCCGGGGCAGG
GAATCAGGCACATCCCAGGCACCCGTGGCAAGCCCAGCTGGACCGGAGGGTCTGCAGAGCCCTGGCGCCAGGCGGGGGTCCCGGGTGGTCCTGAGTGGAGGCCCTCGCCTGGGTTCTCTG
gcggcgggcgcggcgcgatgtgcgagcgggcggCGCGCCTGTGCAGGGCCGGCGCGCACAGGCTGCTCCGGGAGCCGCCGCAGCAGGGCCGGGCGCTGGGCGGGCTGCTGCGCTGGGTGG
cggCGCGCCTGTGCAGGGCCGGCGCGCACAGGCTGCTCCGGGAGCCGCCGCAGCAGGGCCGGGCGCTGGGCGGGCTGCTGCGCTGGGTGGGCGCCAGGATGGGCGAGCCCCGGGAGTCGC
cagcctcgccgcgcgggggcACCGCCGTCATCCTGGACGTGAGTACGCGCCGGCCGGGACCCCCGCCGTGGCCTCCGCTGGGACCCGGAGCCCCCTCCGCCCCTCGGGCGGACCCCGACG
GTGGAGCTGGTAAGTCCCCGGGAAGTGAGTCCTGGGGACGGGTACGAGGTGGCTTTGGCTTTTCTGGGTGGGGTTCCTCGCATTGCTTCTGCGGAGTTGCGTGTCCTGTAAGCTATAGCT
TTCATCCTCATGAAGTCCGCGCTGGGAGCTGGCCTGCTCAACTTCCCCTGGGCCTTCTCCAAAGCGGGCGGAGTGGTCCCTGCCTTCCTGGTGGAGCTGGTAAGTCCCCGGGAAGTGAGT
GCGGGCAGGAGCGGCTCAGGGAGCTCTCACTGAGTTGGGGAGACAAATAAGGATATCGAGAACTTAGGGAGGAAAGCGTGAAGACTGTGCTTTCTCTCCACCCCTCTGCCGCCTCTAGCC
gtctagtgggagggcaggagtgagaataatgtgggtagggaatgggagacgaagggggaCTAGAAGTCGTGGGCAGATGCATGCAGCACCCTTTGGAAAGGGGGAGCTGACGCCAAGGAA
CCGCCGGCCCTGAGCTCCCGGCGGCGCAGGTACGTCAGCCGCCCGCGCGCGGCCTCCCCGACCCGCTCCGCCTAGCGGCGGCGGCCCGCTCGCTCAGGTGTGCCGGTTGCGTCCGAGGCC
CTGAGGCTCCCAGCTGTGGGCCTCGCTGGCCCGGTCGCCCAGTCTCGCGAGAGTTGGGAGTAAACAGCCCCGAATGGAGTGCCCAGGCGTGTTCGCCGCGGAGGCGCCGTTATCCCGGGC
CTTTTCGGGGATCCTAGAGCGACGCGCAGAGCGGACCAAGGGTTCCCCCAGCGCGTTCTCGCCGCCTGGCAGCTCGCTGGCCACGCCCCTCCGCTTCCACCCTGCCACCGGCCCCCGCCG
GTCCGCGCGGGAAGCGAGCTCTCCACGAGTCCATGACAGCAGGCCCGCGGGGGCAGGGAGCCTGCGCCAGGCAGTCTTTCTAGATCCTGGCCCAGCCTGGCCGCTTTCGCGCCCGTGCTC
CCCCTCAGCGCCAGCCGGCTGCTTGGCGAGACCCCTCTGAGCTCTCACCACGCCCCCCAGGCCCCGGGCCCCCTCCGCTGCATCCGGCCCCGAAGCCCCTTGGCGCCCCTGACCCCAGGA
GGGGCGTGGTGAGAGCTCAGAGGGGTCTCGCCAAGCAGCCGGCTGGCGCTGAGGGGACCGAGGAGGGGTCTGGGGCGAAAGGACCGCGAGAGGGCGCCCAGGGCGCGGGGGGCGCGGTAC
TCTCGGCCGCCGGAGCTGCTGCCGCGCCGCGCCCTCACGTGACCCGCGTACGCGCCGGGGGCGGAGCCGTCTCAGACCCGCCCCCACCCCCCGGCGTCCCCAGCGCGCCGGTCCGTCCCG
ACGGCCCCAGCCCAGCCAGAGAGTACCCTCTTTCCTTCTTCGCCAGCCGCTGGCGCCCTAGTCTTTACAGCCCAACGCTTCCCCGGTCGCCCAGGCAACCGCTGCGCACGCGCACTCGGG
GCGCCAGCGGCTGGCGAAGAAGGAAAGAGGGTACTCTCTGGCTGGGCTGGGGCCGTAGCGACGTCCGCCGCGAACCTGGGCCCCCCAAAGCTGCGGGGCGTTCGGTGTCGCCGAAGTAAA
CGCAATCCAGCTCTGCTGCACCACCTGTCGCAGGCTCCGAGGGCTCAGGGTGCATGTTTACTTCGGCGACACCGAACGCCCCGCAGCTTTGGGGGGCCCAGGTTCGCGGCGGACGTCGCT
CATGCACCCTGAGCCCTCGGAGCCTGCGACAGGTGGTGCAGCAGAGCTGGATTGCGCGCAGGAGCCCGGCGTGGAGGAGTCTGCGGGTGACCACGGGAGCGCAGGCCGAGGGGGCTGCAA
ATTAAACTTCTTTGAGTTTCTTAAGGCAGTAGAGGAAGAGACAGTATTTAAAGATGGGGGAGGATGGCAGGTCGGATTGCCGAGCCCCTTCCTCCTCCCTGGTCCTAAGTGACAGCGGGG
AGAGGAAGAGACAGTATTTAAAGATGGGGGAGGATGGCAGGTCGGATTGCCGAGCCCCTTCCTCCTCCCTGGTCCTAAGTGACAGCGGGGAGAGCTGTAAGCCGAGGAAGAAGGGCCGTC
AGAGCTGTAAGCCGAGGAAGAAGGGCCGTCCATCCTGCGGCACTCAGCAGAGGTAAGCGGGCACTCCCCATCCTTTCCCTTAGTCACTGCTGCTTCTCTGTCTAGCGGCTGTGTGCGTTT
GCACTCCCCATCCTTTCCCTTAGTCACTGCTGCTTCTCTGTCTAGCGGCTGTGTGCGTTTTGGTAAAATGGATCCTGGCTGGGAAGAAAAGAAAACAATCAATTAGGCAGAGATTCATTT
GCATGCGCCCCCTCCGCGCGGACTGCGCGTGTTCGAGGAGCGGACCCGCAGATGTAGGAGGGGAGGGACGCCCCCAATCCCCAGTCCCCGCGGCAGGCTCACGTTTCGCAGTCCCCGGCC
ATTTCCCTCGTGGTGCCAGGGTCCGGCGAGCATCACGCCGAGGCCCATTTTCCAGACGACCACGACGAGGCCGGGGTCACGTAAGTGCACGCATGCGCCCCCTCCGCGCGGACTGCGCGT
CAAGGGAGCTTTATTTCCGCTGCCCACGCGCCGCCTGCACGCCCGTTCCCTCTCCTCCCGGGAGGGGGCGCGCCAGGACCCTAAGAGGCCTGGCTGGGAGGCGGGACTTCCTGCCTCCGC
gcttatagtaggtgttctgtgggagttcgttaaatgattaaTTTAATACAACTCTGAGGAAATTGGTGAAGTAGATGTGGGATTCGAACCTAAGTCCACCCGGCCTCCACTATTGGGACT
ACTTCCCTCCAGGCCATGGGACGTTGGTCTCAGCCGGAACTTCCGTCCAGGCAGTGGGACCTTGGCCTCAGCCATAAGCATCCAAGCCGCCGTCGTTGGGAGACTGGCCTTCCCATTGGC
CTTGGCCTCAGCCATAAGCATCCAAGCCGCCGTCGTTGGGAGACTGGCCTTCCCATTGGCAGGGTGCACTGTCCATCACAGATCTCAGGGCTCTCATTGGCCATCGTATGGCAGGGGTGG
ACGTGAAGGCACCCGCCCTGCGCGTGTGAAAGGGCGAGAGCAGCGCGAGATAGGGCCTAGCGCCTCAGATCTTCGTTGGCGGCCATGGCTTCGGCTTCTCAGGGCGCTGACGACGACGGC
TCGGCTTCTCAGGGCGCTGACGACGACGGCAGTCGTAGGAAGCCCCGCCTGGCTGCATCGTTGCAGATCAGCCCCCAGCCCCGCCCCTGGCGACCGCTACCCGCCCAGGCCCAAAGTGCC
TTGAGTGAATTCCTTTCCCGTGCTCCAGAAGGAGCTGTTTGCCAGCTGTTTGGAGAGCCGTAGATGGCAAAATTGGGTTTATTCAGTGAATGCAGAaagggcagttttcaggttctggaa
CTGGCTCCCTGAGACAAGAAGGTGAGTTAAACTGGAGGGGAAGAGTTACTGCTTGCTGTAGGGTGGGCGGGGGCCAGGGGGAAGTTGACGCTGTTAGACATCCTTGGCAAAAGTGCTGGT
GCAGAATGAATGAACTTCTGGTTTCTGGAGGAGGCACGGGAAGAAAGATTGGAAACTGACTCTGCTAGAAACTGCTGTTTTGGGGATTTTTTTCTTCCCCTTCATCTCCACCAGAAACCT
CCGTGGGACTTGAAGTGCAGAGTCCGCTGCTCAACCAGGACAGCTGCCCTGGCTCCCTCCCAGCAAGAACCCCCAGACCCTCATCTCTCATAAGGAAAGGGACTTCTGGGTCCTTTAAAA
GTCGTCTCTTCATGGCTGCACCCTTGGCCAGTGCCAGTCCAGCAGCCTCTTTCAAAGAAGCTTTTATAGGCAGATAGTTTGTCAGCCCAGCTCGAAATGTGAACAAGGTAGCAGCCGAGC
CCCCACCCATCCGGCTGCACTCCCCTGCATGTCCAGCCCCGAGCCCTGTGTCAAGCACACCTCCTTGGGAGGAGACCGCCCCAGCCTGCAAGGAAGTGCTCATTATGGAGAGTGGAGAGT
AGGGCAAGCTAAAAATAACCGGGCAGGCCAGCCACCATCGAGGAAGGGGCATGTGCTGGACGCGGACACATGATCCGAGGGACCCTGCTGGGTGGAACTAAGAAAGTCCAGCAGACTGTG
CACGCTCCTGTCCCCACTCACAGGCCCACGCAGCGAGGGGGGCCCCTCTTCTGTGTGCGTCTGGAAGGTCGCTGCCCAGGGAGGAAATGCCTTTAACCGGCGTGGGGCCGGGCAGCTGCA
CTCCAAACCGTGACTGGGCAGGGAGGGGTCTGGGAATCCGGATTTTAAACCAGCATTTGCTCCTCCACCTCCCCCACTCCAGGTGATTCTTAGGATCTGTAAGTTTGGGAAACAGCCCAA
GCCCTGAGGCGACGCAGCCTCTCCCTGGGCCTTTCATGGCCAGCCGGCGCTGTCCCCAGAGCCCCTGGGGTCCCAGGCGAGCTCGCGGGGCGGGGCCGGGTGAGCCGGCACCTCCCTGTG
TAGGGACGCAGGCAACGCCTGCGCCCGCTCACCATGGTCGAGGGACGCGTCTCCGAGTTCCTGAAGAAACTCGGCTTCTCGGGCGGGGGCCGCCAGTACCAGGCGCTGGAGAAGGACGAA
GAGGAAGCCTTGGTGAGTCCCCGCGACTCCGCGCCGGGCGTGCGACCCGACCCCCCATCCCCTCCGTCGTAACCGTCCCCGGCCCGAGACCCCGCGTTCGCGCTGCGATCCGCGAACTCG
CCTGCCACCTTTGCAGGACCAGTTCAGAAAGGCTCAGTGAACAGGCAGAATTTTCCAGGTGCCTGAGGGCATTTAGATGGCCTTAGATCCCCTTTTCCAGCCTTTTGCATGCTCTTGGCC
CCATCCCTGACATCCCCTTCTTCATTCTCTGGCCCCTGGGCTGCCCCAGGCTTCAACCGCCTTCCTATTGGCTCTGTGTTTACAGCTTCCTCCATTGGTCGATTCCGGAACCAATCACAG
GGGTATGTAGGTGGTTCTGGCTAGCCCAGAAGCTTCCTAAAACTGCAGGGCTGAGAAGAGGCAGTGGAGGCTCCCGGAAGTTGGGGTTCAGGGAAGGAGGCCGAGACATGGGCTGTGAGG
GAGGAGCTCCCCTCTGCGGCTGGAGATCTCTTTGCTCTGCCCTGGCACCCCTTCCACTAGGACCCGCTCCCCCACTTCCCCTGGTTATCCTCCTTCCTCGTTCCCCTCTGCTCTGTCGAA
CCTGCCCCTCCCTGGCCTCCCACGCCTCTTCAGGCCCTCGGGTCGGGGGAGGGAGAGGTGAAGGCTGCGGGGAGGTGAGGGGTGGGGACAGCGGGGCGGGATGGAGGGAGGGTCTCCTGG
CTGGGCTGAGGTTCGCAGTGAGCTGACCCAGAGGCGCAGGCCCAGCTGAGTCGGGGGACTGGAGCAGACGGGTCCAGAGTAGGCCTGGGCCCTGCCCCTCCCTGGCCTCCCACGCCTCTT
CCACCGGGTTCGGCTCACTCCCTGTGAGGCGCGTCACCATTGGCTGACTCCTCTCTTGGGTTCCGCCCCACACCTCCGCTTCCACGATTGGACCAAATGACTGCCCCTCAGCAATGTTGC
GCCTGGCCTGAGTCATTGGCCGCCCTCTCCAGGCGCCTCCTTGGTACGCACGCAGCCGGGCCGGATTCCCGGGCCTGCAGCCGCTCCTCCCGCAGACCGCGGCCCCGCCCCGAGCCGCAC
CGATGGCCACCAAGATCGACAAAGAGGCTTGCCGGGCGGCGTACAACCTGGTGCGCGACGACGGCTCGGCCGTCATCTGGTAGGAACTTTTCATTCGTCTCCACGCCCCGCTCCCCGGGC
CCCGGACAGTGTCCCGCTGCGGCTCCGCGGCGATGGCCACCAAGATCGACAAAGAGGCTTGCCGGGCGGCGTACAACCTGGTGCGCGACGACGGCTCGGCCGTCATCTGGTAGGAACTTT
GCGGAGTTGCGCAAGCCTTCCGGTCTGGGATTGGCCGCCAGAGAATCAAGACGCTCCGCCCCCGCAGCCCGACGGCCAATGAAGAGGCGGGCCGCCGCCTGGGCGGCCAATgggcgcggg
agcgggagggaggagggagagtgagagggagGAGGCAAAGCCCCTACTCCAGCCCCCACCGCGGAGTTGCGCAAGCCTTCCGGTCTGGGATTGGCCGCCAGAGAATCAAGACGCTCCGCC
GTGCCTCGAGGCCCGGGACCCTGCGTGTCTGGTCCCCGCCGTGGCCCTGCGTCCGTGACGGTGGGTGGCACCAGGGAGCATTTCGCGCGGCGGGGCTGGGGCCTGCCTTTGAAGGGACGG
CGGGGCTGGGGCCTGCCTTTGAAGGGACGGAGTCGGGCGTCGTGGTGGGGTGGACACCGGGGATCCCCGGGGCGCGGACGAGGGGGGCGTCCACCCTGCGAGCTCACCCCACGGCCCCCG
CCGCCATTGGCCGCGCGCGCCGCCTCCGCCCTCGGCCTCGCACTTCCTGGCGGAGCCATGGCTGCGCAGCGGGCTGGCCGGGGGTCTCCTGAAcccgggccccgccgccccgaccgcccg
gccccgccgccggggcTGTCCCCGCCGCGTCCGTAGCGCGTCCTGCCAGGTGGGCCTCCGCGCGCGCCCACCCTCCAGCCCGGGACCGCCAGGAAgccgcgcccggccggggcggggAGC
CGTGGGCCCCAGGCCGACCTCAGCCCGCGACTCCCGGGCTCCGGGGGCCCAGGTGGCCCCCAGTAGGTGAGGAGCCGGGCCCGCCGGCGCCTTGGCGTTGCCACCTCTACCTGCCTGCCC
CTCCCGGGCTCCGGGGGCCCAGGTGGCCCCCAGTAGGTGAGGAGCCGGGCCCGCCGGCGCCTTGGCGTTGCCACCTCTACCTGCCTGCCCTCTCCCCTTCCGGATCCACAGCCAGGCCTC
TCTCCCCTTCCGGATCCACAGCCAGGCCTCGGCGGGCTCCTGGTGTGCAGCCGCCCGGCCGCTTCCGCCCGAGGGTCGCGGGGCTCAGAGTCCGGCAGGCTCCAGGCGGGGCAGGGGATG
GCTTCCGCCCGAGGGTCGCGGGGCTCAGAGTCCGGCAGGCTCCAGGCGGGGCAGGGGATGTCCGCGGCCCGGCAGGCGCACGCCCACCTGTCGGCCGCGCAGGCGCAGCAgcgggccggc
cttggcaccgcgccaggcgcatagtaagcgctcaatgaaAACTATGCTTGTGTGGCCAGTGGCGAGGGAGCTGAGCGTCTCCTTGTCCCTAGCCGGCCCTGGAGGCCAGCGGCCCCGCCT
GGCGAGGGAGCTGAGCGTCTCCTTGTCCCTAGCCGGCCCTGGAGGCCAGCGGCCCCGCCTTCCTCGCCCACCCGGCGCCCGCGCCTCAGCTGCCCCCCGCCTCCTTCAGCCCGCTGAGCC
GCTCCTATTGAGCTGTCTGCTcgctgtgcccgctgtgcctgctgtgcccgcGCTGTCGCCGCTGCTACCGCGTCTGCTGGACGCGGGAGACGCCAGCGAGCTGGTGATTGGAGCCCTGCG
GAGGTAAGTGTGATTTCCATGCTTCTCCCTTTTGCAAACTGTTACCCCCCCGAGAAGCTGGAATAACTAGGACAGATGCCACCTCGCagggctgactgtgtgctggcaccacaccgagtg
TGCCCCGCAGGCAGCAAAACCCAACCCGAGCCGGTGCTGCAGGCAGGGAGGCGGCTCTCGCGGTGCGGGGGAGCTGTGTCCATCTGAGCGCCGTGCGCCGCCTGCAGTGCCCACCGAGTC
TTTTCAAGGTAGGTCCGATGAACAGGCGCCCGGGGCTAGGGAGGGCCCGGAGGCCCCTCGACTCTCAGCTGGCCCAGGTCAGTCCCCTGGGCTCACCCTAACTCCCGGGGCGAGGGCAGC
GCCCCACACTGGCCCCTGGCTGCATGTCCATCCGCTGGGTGAGCCCAGGGGAGGGGGCAGCACAGGCTATCTCTGGGGTCAGCCCAGCCCTGAGGAGGGTGTGGGGGCGGCGCCAGGGCC
CCCAGCCCCATCCCCACTCCTCCCGGCTGGCCCAGGACACTGGAGGGGGAACCCACCCCCTCAAGTGGAAGGAGACCTCTCCACCAGGGCCCAAGCTGGCCCCTCAGGGAAAATGGACCA
CGGGGCCCGCTCCAGCCCGGCCATGAGCGCGGCCGCATGATGCGTCCCTGCCTCGgccgctgcagtcgccgccgccgccgccgcAGGCCGGGAGGAGCCGCAGCGCCGGGCGACCCCGCC
AGCCAAGGCTCCGGGCTGAGGCATTTGCTTGGCTGCAGCCTCCTTCCGACCTGCCCGGCGGGACCCAGGGGACCAAGCCGAGCCGAGCCGCGGGGCCCGCTCCAGCCCGGCCATGAGCGC
TTCAGTTTGGCGGCATCTCTGTCTTAGCGAGAGGGGCTGTGACTAAAAGCTGCCTTTTCTCAATGAACTGCCAGTTTGTAAGAGCCTCCGGGTCCCCTCAAACCGCCTCGAGCGCCCCTC
GACACCGCCGCGGGCGCGGGTACACACTCCGCTAAGGGCATTCCCAACCCGGTTCCGCAGCCTAACGGCGTGGCTTGGACCCTGCTGCAGCCCGTAGCCCCTATCCTTTCTCCTCCGGAC
ATGGCGCTTCCCATGCCCCCAACTAAATCATGAAATAACCCACTCACCTGTTTGCACCGGGCCTGCCCCACCCACTCCTCCCAGAGTCCGAGAACACCCAGCCTCTAAGCAGAGCCAGCA
AGGGGGCGCCGGGCGTACCCGAGAGCGCTCCCACCGAGCGTGGGCAGGCCTCGGGCCCCTCAGGCTCCGCCCTGTCACGTGACACCAAGCGCTGGCCGCCTCCCGCCCCCCGCGAGGGGA
TGCTCGCGGGCGGCGCAGTCGCCGCAGCAGCCGAGTCTGACGGCGCCGGTTCGCTGCCCGGTCCGCCCGCGGTGAGAGGTGCGGTGGGGTGGCCTCAGGCCGGCCTGACAGGCTCATGAG
GGGAAGGATGACCCGGGAGGGACGGCGGGGACCCGGGATGGGGGTCTGCGAGGGGTGACAGCTGGGAGCGCCGTGGGGCGAGGGGCGCGGGGAGGGAGGAGGGGTccgcggggcgagcgg
TTAGAGGAAGAGGGTGGGGTTGCTTCCCTTGCCATGACTACACACAGTCACTGCTGTGACATCTTAGATCTGTGAGCGAGCCCCAGACAGCTGAGATCCCTGAGCTGAGGGGTCCGGGGA
ATCTTAGATCTGTGAGCGAGCCCCAGACAGCTGAGATCCCTGAGCTGAGGGGTCCGGGGACAGGGGTGGTGCACGCCACAGCTATCGGCGTGCAGGACCAGCCCTCCTGCCACCCATCTG
CTTCCTCTCACTCTGTGCCTCTCCTGTGATATCGCCTCCGTGCTGAGCCCACGGAGGAAGGCGGCACCCAGCACTCAGGGCTTCTGGGAGAGGGTGACTCACGAGAGCATCTGAACGGCC
GCGGCACCCAGCACTCAGGGCTTCTGGGAGAGGGTGACTCACGAGAGCATCTGAACGGCCCAAGAGTGCCTGAGGCTGGATCAGAAATAGCCACGATCGTCCAGTttgattgattgattg
GTGGGCCAGCGCCAGCCTGGCTGTGAGGGAGGTGGAAGTCGGGTTTTGAGGCCCGGGGCACCAACAAAGATGAGGGCAGCAGGGCCTGCTGCTTGGGGTGGGGGTTGGGGGTGAGGGGAG
CTGCACCCAGCCCTGCCCGGCTCCTCCCAGGCCTGCAGGACCCCTGGGGCCCTGTCCTTATTCCCCAGCACCGGGACAGCCAAAGCTCTGGTCACAATGAACATCGTCTTCTCCAGGTGA
CTACCTCCTGGGGAGCCCCAGCCACTAGCCCCATTCCACAAGAGCCTCCATCTTCAAAGGGAGAGTGTGGGCCTCTGTGGGGTGCCCTCTTCTCTCAGCAGCTCCTGAGCCAACGCGAGG
CCCAGAAAGGCCAGTGGCAGGCTCGGGGCAGGCAGCTTCCCTGAAGGGAGGGAGGAGCCCAGTGGGCAGGACCCACACATGTGGCCGCACGCAGGCCTGAGCCCCCTAAATCTCTCCCTG
TGTGTTCTGGCCTCTGGCTGTCCCCACGGCTTCATTCAAACATCCCGGGCTGGGTGGCCACCACTGTAAGTGCATCAGGGCCCAAGGACCCGCCTGTACCTCTAACCACAGGACATGCTG
TGAATCCAGGTTGGCCTCTAAGACCCTGGATGGGTCACGCCACAGCCCATCAGGGATCCTGGGACCCCCAGTGCAGGGGATGGCCCTGCTGCTGCTTCCGGGGCTAGGGAAACCACAGAA
CCCAACACGGGTGGGGCAGCTGCACACCCCACTTACCACCCCATGGGTCACAGGCCTCGAACGTGCATCCTGCTACGTGGAGACCAGACCACAGGTGGCCAAGCTCCGTCTCGGGAAATA
AGCCTGGGGCCCTGGGCGGCCGGCACTCACTTCCTGGCTATCTCTACCACCCCATGGGGCAGGAAGACACCCGCCTGCATTTCTGAGCTCCCAACCAGCTCAGGAACAGCGCAGCCGCTC
GAGAGGTTCATTTGCATGCTGTTCCCCTCCCCCCGCAGCTTGTAATCCAGGTGGGAAAGGGGTTGGGCCAGTCCCGGAGGTGAATTTTGTTTTTAAGGCTCGGGGCCAGTCGTCGTCCAT
GGTTGGGCCAGTCCCGGAGGTGAATTTTGTTTTTAAGGCTCGGGGCCAGTCGTCGTCCATTCCTTCCTAACACCTCCCTATCCTCCCCTCCCCCCGCCCGTGACTCCCAGTGGGGGTGGA
AAATTATAGCGTCCGGCCAAGGCCGCAAGGGGGGCGCCGCCGGTGAGCTGGCGGGTCGTGCGGGGAAGCAGCACCCCCGCGCCGTGCCAGGGCCGGCCAGCGTCCGCAGGTAGGAGCCAG
GGCCGGCCAGCGTCCGCAGGTAGGAGCCAGTAACGGCCCGACCCGGCCTCGCCGGTCCGTTTCCCTTTTCGTTTGTGGTCTGCCCGGAGCCTTGTGCAAggcggggggccggcccgcgtg
GTCTTAGCCACCAAGGTCCCCGGGACCCCCGAGCAGTCCAGCCAGGGGCTCCCGAGAGTGTGGGGGTGGCACCTCCGCGGCCCCGCTGGTGTCCCCGGCTCACCTGGCCGGCCGGGCCGG
GAGCAGTCCAGCCAGGGGCTCCCGAGAGTGTGGGGGTGGCACCTCCGCGGCCCCGCTGGTGTCCCCGGCTCACCTGGCCGGCCGGGCCGGGGAGGGGCGTGTGCCTGGGCGGGTGGATCC
AGGTGTTTCTTGGCCGGGGCCCCGGAAGCTCCACCTCCCCAGCGGGCCCGAGCTGCCGCCGCCGAGCAGCCCCGGGTGAGATAAGCAGTTTAGACAAACACTGGGCGACGGTGGCTCCAG
TAGACAAACACTGGGCGACGGTGGCTCCAGCATGTATCAGCCGAGGTGGAGCTGCGGGGCCCTGGCATGAAAGGTGAGCGCGCCGCACCCGGCCGGGGACGGGGTCCTCCCCCCTCCCCC
CCTGGGCCCGCCGTGGGGAGGGGAGGCCGGGCTGGGCGCGTCCGGGGCTCCCGCGTGGCCTTCAGCCCCGGGGTCGCGGGCTCGCCCTGCTCCCGCATCTGCGGAGGCCACCACTCGGCG
GCTGCCGAGGTCGAATTCCTCGCCGAGAAGGAGCTGGTTACCATTATCCCCAACTTCAGTCTGGACAAGATCTACCTCATCGGGGTGAGGCCTGGGCCCGCCGTGGGGAGGGGAGGCCGG
CCGCCTTCCTATAGGCTGGCGCAGGCCGTCTTCCGGCCGGGGCGGGCTCTCGCCGTGGCGGGAAAACGGCGGCCGCGGCGTCTCCTCCGGGACGCTGAGGGGCCCGAGGAGACCGTGAGG
CGCAGCCTCCCTCGGCCTTGCCAATCCGCGGGCTCTTCGCGAGCGCGGTCTCCGCCCCCCCGCCCGCAGACAGCGCCTATAGGCTGTCTACCGCCTTCCTATAGGCTGGCGCAGGCCGTC
CCGCCGCCCCTTCCCCGGGACGCCCGCCTTCCCCGAGCAAcgcggccccggccgggcggcgTCCACGCCTCGCAAGCTCTAGCCGCTGCAGGGGCGCGGCCCGGGGGTCGGTGGGAGACC
gggcgcggcTCCGCAGTGAGCCCACCAAGAAGGAAGCGGTGAGTGCCCCGCGCCTCGTGCCCGCCGCCCCTTCCCCGGGACGCCCGCCTTCCCCGAGCAAcgcggccccggccgggcggc
CCGCGGCCCAAACTTTCCCCGGGACTGCCCGGGGCCTGGAGGGAGGAAACAGGCAAGCAGCGAGGGGTCGGGACCGCCGCCGAGGGCGCCGGGCGGGTCCTGGCACGCTCCCCAGGGAGG
GGCCTCAGGGAGCCCGGCACCCAGCCCCGGAGAGGGGCGCACGGTGGGGAGCCCTACGGGCCGCGGCCCAAACTTTCCCCGGGACTGCCCGGGGCCTGGAGGGAGGAAACAGGCAAGCAG
GCGGCCAGGCAGCGGGTCCAGGCCTCAGCCGCGCGCCCAGGGGCCTCCGGGGCCCTCCCGGGTCAGCATGCCCGGGGTGAAACTGACCACCCAGGCCTACTGCAAGATGGTGCTGCACGG
GCCTGGGTGGTCAGTTTCACCCCGGGCATGCTGACCCGGGAGGGCCCCGGAGGCCCCTGGGCGCGCGGCTGAGGCCTGGACCCGCTGCCTGGCCGCGCGGCGCCTCAGCCGAGAAGCGGG
AACGGGGCCGGGCCTGAAGGGTCCCCCGCCAGCCCGCGGCCGCGCCATCAATCGCCGCCGCCTCGTCCCGCTTCTCGGCTGAGGCGCCGCGCGGCCAGGCAGCGGGTCCAGGCCTCAGCC
GGCCGCGCGGCGCCTCAGCCGAGAAGCGGGACGAGGCGGCGGCGATTGATGGCGCGGCCGCGGGCTGGCGGGGGACCCTTCAGGCCCGGCCCCGTTTGGGCCTCGGCTCCTGGAAAAGCG
GCGATTGATGGCGCGGCCGCGGGCTGGCGGGGGACCCTTCAGGCCCGGCCCCGTTTGGGCCTCGGCTCCTGGAAAAGCGACTCGCGCCTCTGGGAAGCCGCAGCCCCAGACTCCAGTCGC
GAGGAAGACTCCGCCCGCACCCGGCCGCACGGAGGTCACCGTGGAGCGGAAAAGGGTAGCGCTGCGAACGTCGTAAAATGCCGGGCCGGGCTGCTTTCCGGCAGGCGTTGGAGAGGCTGC
AAGCAGCCCGGCCCGGCATTTTACGACGTTCGCAGCGCTACCCTTTTCCGCTCCACGGTGACCTCCGTGCGGCCGGGTGCGGGCGGAGTCTTCCTCGATCCCGTGGTGCTCCGCGGCGCG
cggcgccgcACCGGCCACCTCCTGTCTCACCTGCCGCCACTGCCCGCCGCGACCGCCCTCTACACCCGGTGTCCCGCGACCGGAAGAGAGCAAGGCCGCGCCGCGGAGCACCACGGGATC
ccgggccgggtcggggggccgggAGCCATCAAGTCTGCACGTCCGCAGCCTGGCCGCTCGGCTTCAGCAGGAAGCACCGAATGGGCCTCGGAGCCAGGTGACATTGAGGCCGGCCCGTGG
ctgcTTTTTGATAGCTCCATGGATGTCAATGGTGAATTATTAACAGTCAATCAATAGAATGGAAAACTTCTGCAGGGCTTTGCCGTcatggaaagaagttcctggtataaaacagaatgg
cacaataagctttcttgttcttttttacagctgcTTTTTGATAGCTCCATGGATGTCAATGGTGAATTATTAACAGTCAATCAATAGAATGGAAAACTTCTGCAGGGCTTTGCCGTcatg
GACGCCTCCAGGTCGCTCCGCGGGGCCTCCGGAATTCCTGGGAAAGCCCCCCTGCAGCGCCGCCCCTGGACCCCAGGTGTGAGGAGCGGGGCTCGGCCAGCGGCTCCAGAAGAGGCCCGG
ACCCCACTGCCGTGGCTGCCGGGGGCGGGAAAGTGATTTCTCGGAAAGCAGAGCACTTCGAAGAAGGCGGGCCGCGCGAGCCAAGCTGACGCTATTGGTCGGTGTGGCCGTCGCTCTGCG
GCACAGTGGGCGGGTAGGGCGCCCGTGTCCCGCGCGGTCCGGTCCCGCGGGGTCCCCGACGCCAGGCGGGGCGTGGGGGTGGAACTACCTACCGTAATGTCCCCGGGCGCAGCTCAGTGG
CCACCCGTGTCCCTCTCTGCTTTTTGCCTATTTTCCAGCCACCTAAGTCCAATCTGAATGCCCAAGTCGTTGATTGTCGTTTGCCTGTTTCCAAAGATTGGTAGATAGATGCCTTTTTAA
TGGCAGCAGCCCGCGAGCTCAGCCTGAGACGGAGGCAGGACCAGGCCATATGAGCCTGGGCGCTGGGTCGTGGAGGGGAGGGAGGGGCTTGGCCCCGGAGCTTCACCGACCGATCTCCAT
GGTCCCTGGCCCTGGGCTGGATCAGCTTCATCGCCGAGCTGCTCACCGGGGCAGCCTTCCTGGCAGCAGCCCGCGAGCTCAGCCTGAGACGGAGGCAGGACCAGGCCATATGAGCCTGGG
TGATCTGCTCTCCCTTTGCCCTCCCTGCAGCCATGGTGACCCTCGCTGGGATCAGCGTCTACATAGCGTATTCAGCCGCCGCCTTCCGGGAGGCGCTGTGTCTCTTGGAGGAGAAGGCCC
gagcagcgtggctgggcagggcgaggaggaggaggggagtGCTGGGGCGGGGTGGGGGATTGATCTGCTCTCCCTTTGCCCTCCCTGCAGCCATGGTGACCCTCGCTGGGATCAGCGTCT
GGTTGGGCAATGGGTACTGTGTATGAACCCTCAGCAAACGAGGGGGATCCCAGGGCCTCGTGGGGTTCAGTTTCCCCTTCTGGGATATCAGTTGGAAGAGATGAGTGGTTTCCAGCCCAG
TTCTCTTCCTCTTTGGAGGTAGGTGCCCACCCTGCCTAGGGCTCTGGCTTGTGGTCTGGGGGTTGGGCAATGGGTACTGTGTATGAACCCTCAGCAAACGAGGGGGATCCCAGGGCCTCG
CTGCCTGGTATCCTCTCTGTCTCTTCTAAGCCATGCATGGGACATTTGTGATTCTGCTGCCGCTCAGCCTGATCCTGATGGTTTTTGGGGGGATGACGGGGTTTCTGAGCTTCCTCCTCC
gctctagtaggtgctcgggaagtgtttgttgattgaatgaaGGATGTTAGTAACTGTCCTCTGCCTGGTATCCTCTCTGTCTCTTCTAAGCCATGCATGGGACATTTGTGATTCTGCTGC
cggcggcggcgggggaggcggcgcggcCATGGACCCCGCGTCGTCCGGCCCGTCCAAGGCCAAGAAGACCAACGCCGGCATCCGGCGCCCGGAGAAGCCGCCCTATTCCTACATCGCGCT
GGACCCCGCGTCGTCCGGCCCGTCCAAGGCCAAGAAGACCAACGCCGGCATCCGGCGCCCGGAGAAGCCGCCCTATTCCTACATCGCGCTCATCGTCATGGCCATCCAGAGTTCACCCAC
CAAGAAGACCAACGCCGGCATCCGGCGCCCGGAGAAGCCGCCCTATTCCTACATCGCGCTCATCGTCATGGCCATCCAGAGTTCACCCACCAAGCGCCTGACGCTGAGCGAGATCTACCA
GGAGAAGCCGCCCTATTCCTACATCGCGCTCATCGTCATGGCCATCCAGAGTTCACCCACCAAGCGCCTGACGCTGAGCGAGATCTACCAGTTCCTGCAGAGCCGCTTCCCCTTCTTCCG
TGGGTTCGGGTCGAACCAGCGGCTCTCTCGCCCGGAATCCCGAGAAAGATGTCAGGAAAAATAAAGATAACGAGAAGACGAGGCGGGAGGGACACCTGCCGTGCACGTGGGGGAGCCCGT
AAGCGGCCGAGGAGGTCAGAGGGGGTCTGTGCTGGGTTCGGGTCGAACCAGCGGCTCTCTCGCCCGGAATCCCGAGAAAGATGTCAGGAAAAATAAAGATAACGAGAAGACGAGGCGGGA
AGGGCAGGTGGGGGGCCTGGCGGGGCTCCGGGGCGGCTGGGAATGGGGAGGGACAGCCGGGACCGGTGAGGGTCGAGGCGGGGCCACCGGGGCTGGCAGAGGATGGGGCAGAATCACCGG
tgactagctgaaAGCAAGAGCGAAGGGCCTGGGAGCATCCCTGACTGTCCCCGGCGCGGATTTTACCCGCCCGAGCATGCGCGCCTGGGCCTCGCCCGCTCAGCCTCCGCCCCTCCTACC
GGACTGGAAGAGGAGGCGGGATGTGTTTCAACCGGCAATGGGTCCCGAGAGACCAGGGACttgttcacttcagtaactccagggcttggcaaaacgcctgtcacgggcggcgctcgacaa
CAAGGCCGGCTTTCCGGAGGAGGCGGCCTCTAGGACTGGAAGAGGAGGCGGGATGTGTTTCAACCGGCAATGGGTCCCGAGAGACCAGGGACttgttcacttcagtaactccagggcttg
tgccgccgccgggTCCTGGAGCCAGCGAGGAGCGGGGCCGGCGCTGCGCTTGCCCGGGGCGCGCCCTCCAGGATGCCGATCCGCCCGGTCCGCTGAAAGCGCGCGCCCCTGCTCGGCCCG
CGCTGAAAGCGCGCGCCCCTGCTCGGCCCGAGCGCCGCCGCCCGCGCACCCTCGCCCCGGAGGCTGCCAGGAGCCCGGGGCCGcccctcccgctcccctcctctccccctctggctctct
GCCGGCGAGCCGTCTCGGAAGCAGCATGCAGGCGCGCTACTCCGTGTCCGACCCCAACGCCCTGGGAGTGGTGCCCTACCTGAGCGAGCAGAATTACTACCGGGCTGCGGGCAGCTACGG
GAATTACTACCGGGCTGCGGGCAGCTACGGCGGCATGGCCAGCCCCATGGGCGTCTATTCCGGCCACCCGGAGCAGTACAGCGCGGGGATGGGCCGCTCCTACGCGCCCTACCACCACCA
CTGTGTGTGCTTACAGCGTCAAGGGGTGGACGTGATATTTCAAACATCAGATCAGTGCGTTTATATATTGGGTGCCCGGAAATTTTTCCAAATAAACACAGCTTGATTCAACTTGGGTGG
GCGGACTTATCAACAGACTAATTCTATAAACAAATGAAGGAATAGCCCCAAAACCGATTGGCTGGTATCAAAAAGACACGTGGAGGGAAAAGCTTGGAGTTTTTCAGCAATGAAATTTTA
GAAGGGACAGAGCACGGAGCGGCCGGGGAGAGCGGCAGAGCCAGAGGCAGAGGCACGGCTGGCTCCCCGGGAGGGCCCTTGCGGCGCGGGGCGCAGTGCCTAGGCCGCCCGGGTCTCCTG
CGTTGCGGGGAGCGCAGCGCAGGCTCTCGCTTGCCATGAGTCACCTCTTCGATCCCCGGCTGCCTGCCCTGGCCGCCTCGCCCATGCTGTATCTGTACGGTCCCGAGAGACCCGGCCTCC
ccaggctttaccacttagtagctgggagagttatttaactcctATTTAAGTCTTTTAGAGGAATGAGTTTAGCCACCTAGGCGGGTCCCCCCAGCAAACACGCCTCGCCCGCGACCAGAG
CCAGCAAACACGCCTCGCCCGCGACCAGAGCGAAGGCTACAGGTGCCCGCCGGCAACCCTCGGACGCATGCGCGGCCCGGGCAGGTAGGTGGAGCCACGGTGCGGGGCAGTCGGATGGTC
ACAGAGACGGGAGTCGGGTGGGATCCCAGGCTGGGCCCCGCGGCGGGTAAGTGCCTGGGAGAGGCGGCGGGATAGGGTAGGGTGCAGGGAACCTCCTGGCGCCGAGCCTGACTTTGAAAT
ACCTCCTGGCGCCGAGCCTGACTTTGAAATCCGAGCTCCCACAGATCGGAGGCCCAGATCCCTAAGGCCCGACCCCACTCTTAGCGTCAGTTTCCCCTTCTCAACACGGGTGTTGGGGAA
AAAGGGCGCGTCAGCCATAAGAAGCCATATGCGTGCGAGCCGGTCCCCACCGTCCCCGCGGCGTTGTCACCATCATCATGAGGCCACTGGAGCAGCCTCAGGCGCTGCTgccggggggcc
AGTCAGCGGGACGGGCGGGCGCGCGGGCGTTGTTGGGCTCCTCTGAGCggttgaggttggggctggggttgagctcgggttgggTTCCTCCTGGGGCAGGAGGGAAAGGCGGGAGCCAGG
CCGCAGCCCCACACAGCCGCGCTCTGAGCCGCTGACCCCGCGTCTCTCGTGAGGGACCAATCAGCTGCCAGCTAAGGTCACATACCTAGAAGGCCAATTTTGATTGGCTGGGCGCGGGCT
GGCGGCCCCTCCGGCCCATCCGTCGGAAATGATGAGTGGCTCCAGTGGCCGGGGTCCGCAGGACCTACCCCAGCGGGCATGGCGGGAGCCCCGCAGCCCCACACAGCCGCGCTCTGAGCC
cgcgcTGGAGCGTGCGCACAGGCGGCAGCAGTGGCCGTCACTGGGCGGCATGGCGGTGTGTGCTCGCCTTTGCGGCGTGGGCCCGTCGCGCGGATGTCGGCGCCGCCAGCAGCGCCGGGG
CTCCAGGGGGCGTGGCGAGCTCTgcggcgggggcgtggctcggcgctggcggggcggggccgcgcTGGAGCGTGCGCACAGGCGGCAGCAGTGGCCGTCACTGGGCGGCATGGCGGTGTG
tcacacggggcaGTCTAACGTTTTGCACTCGGCATCACCACTTTCTTTTCTCATGCCCGTCACGGGCGGCGCCCTCACGCTGGAGGGGAGGGCAGCAGTGCGGGGTCTCTGAGGTcgccg
ctcataatctgaaggtcgtgagttcgagcctcacacggggcaGTCTAACGTTTTGCACTCGGCATCACCACTTTCTTTTCTCATGCCCGTCACGGGCGGCGCCCTCACGCTGGAGGGGAG
GGGCAAATCCGACCATCCTTTCCCCTCCAGAGAGACTTGGTGGTGCTGCCCGAGACGCCGGCACCCGGGGCTGAGGCGCGCAGGGCAGGCCGCGCCGTCTCCGGGAGGCAGGGTCGCCGC
TCTCTGGAGGGGAAAGGATGGTCGGATTTGCCCCATGTCCCTTCCTCTGACCCCTCCCTCAAGAGTGCCCCGGGACACCCCGCCTGTGGCTCAGCCTCCCCCGCCCCGCGCTGCCATCTC
TGGGCGCTCGGGAGCCTGCTGCCCGGCCCTGAGGAGATGGCAGCGCGGGGCGGGGGAGGCTGAGCCACAGGCGGGGTGTCCCGGGGCACTCTTGAGGGAGGGGTCAGAGGAAGGGACATG
TCAGCCTCCCCCGCCCCGCGCTGCCATCTCCTCAGGGCCGGGCAGCAGGCTCCCGAGCGCCCACAGACCCGGGGTGCGGCCCAGCCCACAACCGTCACCTCAGGGGCCTCAGGCGCCCAG
GAGCATGCGCAGAGCGCGCGTTTCGCCCATCGCGCACGCGCACACACCTGCTCCGCCCCCACGCTGCGTGCCGCTGCTGGGTTCCGCCACGCCCGTCATGGCGGCGGCCCCGGCCGGCTC
CCAGAGCCGGCCGGGGCCGCCGCCATGACGGGCGTGGCGGAACCCAGCAGCGGCACGCAGCGTGGGGGCGGAGCAGGTGTGTGCGCGTGCGCGATGGGCGAAACGCGCGCTCTGCGCATG
gctcccgggggcggcggctgctgcggcggcgAATCCGACTCTGGCGATAGCCACTTCCCTTGTATCTCCTCAGCCCGCAGCCTGGTCAGGTGACTCGCGACGCGTCACCGAGGGGCGGGG
TCACCTGACCAGGCTGCGGGCTGAGGAGATACAAGGGAAGTGGCTATCGCCAGAGTCGGATTcgccgccgcagcagccgccgcccccgggagccgccgggaccctcgcgtcgtcgccgcc
CACAAGGTGCGTGCCCGCCCCGAGCTCTGCCCTGTACCCCAAGTCTGCATCCCCAACTCTGCACTCCAAGCCTCCAGCCTGCACCGCGACCCCCCGACCCACGCCTCCAGCCTGCACTGA
GCCTCCAACCACCCGGCCTTCAGCTTCCACCAGAAGCAGGTGCTGCGCCAGGAGCTCACGCAGATCCAGAGCAGCCTGAAcggcggcgggggccacggcggcaagggcgcgcccgggccg
CCGGCCGACCTGGGCAGCCTCACCAACCTGACGGACGAGGTGGTGCGCAGCAAGCTGCTGGTGTCGCTGGCGCTGCTGGGCTCGGAGCAGCGCGAGGCGGCGGGCGTGCTCTACCGCACG
CTGTGCGGCCTGCTGGACCTGTGCATCCCGCTCGAGCTTCGCTTCCTCGGCTCGTGCCTGGAGGACCTGGCCCGCAAGGACTACCACTCGCTGCGCGACTCGGAGATCAAGGCCAACAAC
cgAGACCGCGCTCCGGGGCCGCGTCCTCCTCTCCTCCGGAAAACGCTCGCGACCCAGGGCCGCCGGCGGCCGCGACTCTGCTGTGTCGATCGCCTGAGTCCGTTTTCACCGTTTGCGGGA
CTCCTCCGGAAAACGCTCGCGACCCAGGGCCGCCGGCGGCCGCGACTCTGCTGTGTCGATCGCCTGAGTCCGTTTTCACCGTTTGCGGGATCTGGAACCGAGTTACATGCATGTCCAGTG
CGCCGGCGGCCGCGACTCTGCTGTGTCGATCGCCTGAGTCCGTTTTCACCGTTTGCGGGATCTGGAACCGAGTTACATGCATGTCCAGTGGGGGCAGGTTTAATTTTGACGACGGAGGGT
AGATCCAGGTTAAATCAACCTATGGAGCTGCCCCCCAGAGGGTCAGGGTCCCCACAACTTGACGGGGGTCCTCAGCCGTCTCCTCCCCAGTCCCAGGACTCCCTCCCAGCCCTCGCGGTC
TCCCCCGCCCCCGGAGGCTGGACTCTGCCCCCGCCCCGCCTGCCACCTCCCTCCTGGGGGCGGTGGCCCGTGGCGGGCGCACCCATTGGCTGTGGCGAAAGCGAGGGCCGGGGCTGGCGG
GGCGCGCATCCCGCAAGTCGGAACCCGGCGGATCGGATCCCGCAGATCGGAGACGGGGCCTGGAGGTGAGCGCGAGGCGCCGGGTGGCTTGGGACGGGCCCTTCCGAGGGGAGCCGAGAG
GAGGTCCTTCTGCCCTGCCCCCAGGAGCAAAACCTGGGCATCTTCTCCTGGAAACGGAGCCCTCATCTTCCCAAGACGCGGGGCCCTCCCCCGAAAAGACAGGGGCTCCCACCCCCCAGA
AAGCGCTCGCGGAAGGAGGAGGTGAGCGGGTCAGACCGGGCTTAGCGGCCCGACGTCGCGGCCGTGCAGCCTCGGCCGACTCCCTGCGCCCCCCGGGGTTACGGGTCGGCCGTGGGAGCC
GGACCCggcaagatgggcaagaagggcaagaaggagaagaagggcCGCGGCGCGGAGAAGACGGCCGCCAAGATGGAGAAGAAGGTGTCTAAGCGCTCGCGGAAGGAGGAGGTGAGCGGG
AAAGGGCCCAGCCGCACCTCTACCCGGAAGCGGCTCGAACTCGGGGCCGGAAGTGACTCCATTTCTGTGCGCCGAGCTCCGCCCCACGAGCACCTGTTTCCGAGCGGAGAGCGCGGGCCG
cCGGGGCCGGTCATCTTTTCCGGGGCCTTATGCAGAGTCCGAGGCCCCCGAGCCCGCTGCCGAAGACGGAGCTCCAAGACCGAACCTCGTAAAGGGCCCAGCCGCACCTCTACCCGGAAG
CGGCGCCGGCAGGCGAGGGCGAGGGCGTGACCCTGCAGCGGAACATCACGCTGCTCAACGGCGTGGCCATCATCGTGGGGACCATTATCGGCTCGGGCATCTTCGTGACGCCCACGGGCG
CGGCCGGTGCGCAGAGCATGGCGGGTGCGGGCCCGAAGCGGCGCGCGCTAGCGGCGCCGGCGGCCGAGGAGAAGGAAGAGGCGCGGGAGAAGATGCTGGCCGCCAAGAGCGCGGACGGCT
GGGGGGAGGTCGCGAGGCCGGGGTCTCCATGGCGCAGGAGGACTGGGGCCTTCGAGGACCACGCGGGCCTGGGAATAGCCCgccaggctgggccggacgacgcacgtgctccgagctggg
CTGCCAGGCCCCGCCCAGGCGCATCCGGGAGGACGGGCTGGGATGACGCGGGCGCCGGGAGGGGGGAGGTCGCGAGGCCGGGGTCTCCATGGCGCAGGAGGACTGGGGCCTTCGAGGACC
AAACCAGCAATAACACTTGTAAGTAGAGCCTCAAATTTCCTAAGATGCGACTGGATCCTTGTCTTAGCTGATGGGGTCTTTCGAGAGGAGAGAGGAGAGACCGTCCCGAGCCAGATGGGT
TGGGGAGGAACACTTGGAAGACCTCAGCTTTCTCCTTCTTGGTTGAGCAGATGTGGGCCCCTCTCTGGAGTCGTTCGATGAGGCCAGGGCGATGGTGTTCTCAGCGTTCCTGTGCATGGC
AGATCAAAGCCCAGTGACCTGAGTGGCCTGTCCCCAGCAGAGGCCACTAATCCCTGTGGACCCACCCTGTTGGGAAAGGCATGGGTTGAACTTTAACCATTAGGCTCAGGGGTTGGGATG
AAGAAACAGGGACTCTGCTCTCATCCACTCGCCCCCGCCTCCCGCGTAATCCCCTGGTGCTCACGCAGCCCCACCGTACAGTTTTTCTAGCTCCCTGGCAGACTTGTGCTCCTGTTTGCC
GAGCTAATGCGTATTCATTCCGTCTCAAAGAAGATGCAAATTCCTCAGACCGTCCACTGAGGTGATTGTTCTCACGCAGGCCATGGGCGTGGGCGAAAAACGGGGGGAAAAAAGCCCTGG
GGGCGAAAAACGGGGGGAAAAAAGCCCTGGGAAGCCGGTACCGTCGCGGAAGAAGGCCGCCTGCGCATGCTCACCAGGAGGCCGAGCGGGAAAAGCGCGCGCAGCTGGCCTCACTGCCAC
cAGTGAGCCTGCGCGGAGGGCGGGGGCCGAGCGTCGCGGGGAGGGGCTCGCGGCGCCTGCGCAGAGCGGCGGCTTCTCTCGCGAGGACGGACGCCATTATCGCATCTCCCCGACAAACAC
ACGCCATTATCGCATCTCCCCGACAAACACCACGAGAATTCCGCAGCCCACACGGTAATTGCAGCTCCCGCAGCCGGTCGCGCCTCCGCCTCCCCCTTCCCGCGGGGCGAGAGCGAGAGC
AGCGCTGGCGTCAGCCACAGAAGGGCTTAGCGGCCATGGTCTTCCTGCTGCAGCCCGTGTGGTTTTGGGAGGGACACATGGAGCATTGGAGGACAAAGAGACGGCCAGATCGGAGTGTGT
GTGGCAGAGGGGCGATGCCACCCTTCGGAGCGATGGGTGCCAGGGTACTCGGTGAGAGCCCAGGTCCCGGGTGAGGGGGTGGGCTGAGGGGGAGTCAGAGAGGGAGGAGCCTCGGGATGC
GATGGCTGATCCGAGTGACCATGGCCTAGACGGGGTTTAAACCCTGGACTGAAGAAAGTGCCGGTGAGAGGTCAAGGCAGGAGATGGAGACCTGGGGGTGACAGGTGTCCCCGGCACCTC
CTACCCCCACCCTGGGAGACAGTCCCAAGGGGCACCTTCACTGGGGGCTGGCCCTCATGCACACCAGCCAAACCTCCTGCCCACCTTCTGGGGGCTTCTGGAGCAGAGCAGAGGCCCCGC
GCTGACGTTTCTCCCTCTCAAAGTTCAGGTTGAATTGCCCTAACGTGCTGATTACTGCACCGAGGATGCCGGTATCTGGCTTGTAATAATTATAGATTTCCTCTGCGATTTGATCCCATT
GGTTGCCTCGGCAACGGCGTAATAGCTCAACCGAAGCGCTGTCACGGTGATTTAGAACCAGTGTGTCTCTCCTGCAGCCTCCATTCTGGGTGCCTCCACCCCCTTGCCGTCGTCATGGTA
GGGCTACAATGGGGGAGTTGGGTAATCGCTCCCGGTAGGTTCCTCCCCAACCCCCGAGGCGGGGTCAGGTGGAGCGTGGGCGCCAGAGCAGCCCCTCTGCCTTGGGTGTCTTGGAGATGA
CTTGGCGCCCCCCGGAGCCCCGTCATGGCTGTGGCTGCGTCCACAACACTGCATCAGCAGAGTCCTGGGGAAGCCATTTAGGAATCTGAAGCCCGGGATTTCTGCTTTGTCCCTTCAGGG
GTATTTCTGTCTCCCTATACAAGTCACTGATAATTTTATGATGCCCAAGAGGCAGGTGATAGGAAGTCATGCCTGCAGGGAGAGAGGGCTGGGGCCCATGCGGAGGGGAAAGTCAGAAGA
GGCTGTTGCAGCTGAAGTCGGAGGAGAAAAGTGGATGTGAGATAAAGCCTCTGTCCCTGTGCCACTGCCCCTGAATGGGGCCCTGTTAACCCCATCTGCACAGGCCCACGGCTCCGGCTT
GTCCTCAGCGTCTGCCAGCACTTTTGTCTTGGTCCCAACGGCTGATAGGAAAATGAGAGGCAGGGTCTTTTCTAGAGAGATCTGGGGGGTCCATTTCTAGCCGATGATGCATGCAAAGAG
TTCGTGTTCACAGGACCTGGGAAGCAGCGGAGTAGAAAGGTGAGTCAGACGCCATCTTCATAGGCTGCTTGTTGAGCATTTACtgtttattcaatgattgtttgcaggcaggcactgctc
CTAGGTAGGGGCTGAGCCGAGCATCCCTTCTAAGCGCGGAGCTTCTGTGATGGCTGCACGCAGCCTCTTCTGCTTCTGGCCCGGCCACACCCGCATGGAGAGCCTAGAAGCTCCCTGTCT
AGGCGAGGGCCACCCAGCCCCTCTGCCCCACTCACCCCTGACCTTTCCTTCCAGGCTCCACTCAGGACCATGAGCGCAGGCTTCCCTGGGGCCCATCGAGGGCTGAGGATGGCCGTCCAG
CGCCAAGTTGCCAGCAGCCCGGGGCACCCCTCCCAGCCGCCACTGGAGGACAACACCCCAGCTACCAGGACCACCAAGGGTGCCAGGGAGGCTGGCGGCCAGGCCCAGGCCATGGAGCTC
CCCGAGGCCCAGCCAAGGCAGGCCAGGGACGGGGAGCTCAAGCCCCCATCCCTGAGAGGCCAGGCCCCGAGCAGCACCCCTGGGAAGAGGGGCAGCCCCCAGACCCCACCGGGGAGAAGC
cggcggcggcgAGTGCGCGGGAGCGGAGGAGCCGGCACCCGCCCGTCGGGCAGTCCGCGCGCCCGCAACGCAGGACCGTGGCCTCTCGGGCCTCCGCGGCAGCTCCAGCGGCTCcggggc
GACATGTCCAGGCGGAAACAGAGCAACCCCCGGCAGATCAAGCGTGAGTCAAACTTTGCCCGCGGTCCCCTccgcgcgcccgacccccgccggagcccagccgccagcgccgcccccgcc
CTTCAccccgcgccgcgccccccgcgcTGTGCCAAGCGCGCCGTAATCTAATCTCCGCCGGCGGCCTGGGCCCCCGCGTCTCGGCTTGGGCACCGGGGGGTTCAGCCCAGGAGGGGGCCG
CAGCCCGACGAAGACCGCCTTAAGTTTTCCACTTTGATGAACTCGATCATCCCCGGGGATGAAGAACCCGCCGGCCCAGCCGGAGCCCCGTCACGTGACCCGGCGGCCGCGGGGAGCTCT
TCACGTGACCCGGCGGCCGCGGGGAGCTCTGTGCGCAGGCGCGGATCCGCACGCCCGCCGCCTGAGAAGCGAACTCCCCGTGGCGCCTGCGCTGTAGCGGGGGTTCGGCTGGCTCGCGCG
AGGACTACCGTCGCGGCCTGATGACGTCGCACAATGGCCGGCCCCCGCGGGTAGTGGAGCCCGTTTGTTCCGCCCGTGTCGAGCCTGGAGCCAGAACCTGTGAAGAGCGGAAGGGCCAAG
CCAGAACCTGTGAAGAGCGGAAGGGCCAAGGGACGTCTTCTCCACGCCGCTCCGACTCCAGGGGAGCCGTGGCCTCCTCTCCGCCCTAGCGCTGAGGTTAGCTGGGGCCGGGAGggcggc
TCAGACAAGGCAGCACCCTGTGTAGGTGCTCAGGTTGGGCGGAGTCTCTCTCGGGGGAGGGGGGTAACAGGACAGCGCCTCCCGGGGCCTCCTTGCATGTCTGTGTCCTGATGCACAGCA
CCTTGCATGTCTGTGTCCTGATGCACAGCAGGCGGGGGCTGCGGGGACCAGAGAAGGAAGAAGCGCCCCAGCTGGGCACTTCCCGAGGAGGAAGTGGTGCCGGAATTTCCCCCAGGTGTG
CTGCCCCGCTGCCGCCACCATGACGGTGAGCCTCTCCACATGCCGCTCGGATGGATGCTGCTTGGATGTGCAGCCTGGCATGGAAGGGCTGGGGTTCTCTGAGCCTGGGAGGAGGGTGTT
GGGATGGGGTCTGGGAAACCCCTCAGTCTGGGGGTAGGGGAGGCAGCTGCAGATCCTCGGAGcgctggcatgctgggtgtcttgggctgaagggctagcctctctgggcttcagtttccc
CCGGCCTGAGTGAGTGCACGTCAGGGACGGTGGAGGCTGCAGCCTGGAGGGGTGTCCCAAGACCCCAGCCGGGACCTCGGGCTACTTACAGGGTGGGGAAGTGGGGCGCCAGGCGGGCCA
CAGTGCGCGCCTAGCAGTGTCCCAGCCGGGTTCGTGTCGCCATGGGGCAGATCGAGTGGGCCATGTGGGCCAACGAACAGGCGCTGGCGTCCGGCCTGAGTGAGTGCACGTCAGGGACGG
GCCCTGGGGAAGCGCAGGAACTCCCCGCCTGGGCTGGGGCTGCCGGGCAGGGCCCCTCCTATGCCTCGGCGTGGCTAGAGAGGGCGGGGGCAGAAGGCTCCGGGACAGCCCTGCACCCTA
AAGCCGACCTTCACACCTTGTCCTGCTATTAATAGACGCCTGGTTGACACGGGACCCTCGGTTGGGTCCGGAGCATTGGGCAGGGGCACTTGTCAGTGTTTGAGAGCTGAAGTTTGGGAA
CGAGGCCGGGTACGCGGGGGTCGCGCGCTGATTCGGCGGCGCGCTCCgtcctgccctcccagggcctcgacagacggggaaactgaggctcagggaggGGCGCGGCGGTGGTCGGGCGGG
GGTGGGACCATGGCCTCGGAGAAGCCGCTGGCGGCAGTCACTTGTACAGCGCCGGTCAACATCGCGGTCATCAAGTACTGTGAGTGCCGCGGGCCGGCCTGGGACGGGGATGGCCGGGAG
ACACCACGCCCCAGGCCTGGCGAGCGCACCCTGCGGGTGGGGCGGACCTACGTCAGCAACCCATCGTCCGATCCCGTCCATTGGCTGAGAGGTAATGCGTGCGCCCGACTCGCCGCTGAT
CCCGCACAGCACCAGCAGACAGGTAGCCCCCACAGGCAACAGCGCCCACCTCGCCGCGCCCAGACCCCGGATCGCCGACGCGGACGCCAGGCGCCTGGGCACACGGCGCCTGCGCAGACA
AGGGGAACATGCCGCGCTCCTTCCTGGTGAAAACGCACTCCAGCCACAGGGTCCCCAACTACCGGCGGCTGGAGACGCAGAGAGGTACTGACTACCCGATCCCCGAGCCCCTGCCGGGAC
GAGCCTGACCCCTTCAAGCGCCGGCGGACGCAGCAGTCCGGACCCAGGCGCGCCCCTCCCGCCCCAGCCCACCCCGGCCTGCCGCCCGGGAGGGGAACATGCCGCGCTCCTTCCTGGTGA
CGCACGCCAGAGAATTCCCGTGGGGAGGACACCGGCGGCCACGCGCTCCCCGCCCCGTCCCGCCCGCGCACCTGTCCTGGGCGTGTTGCCCGAGACCCCGCCTCGCCCTCAGTTCCGCCC
CGCTCGGTTTCCACACAGCTTTGAACTCTGCCCTTCACTCACGGCGAGTGGGTGGCCAGGCCCGACGGGTCGGTGTGTGACTCGGCGGCGCGCACGCCAGAGAATTCCCGTGGGGAGGAC
TTCCTCCCAGCCAACCTTCTGGGCACCTTTCCTCTCTTCCCAAGCTCTGCCTGGGACCCTTTTCCTTCCCCTCAGCCCGTGGCCGTGCTGTGCAGCCGAGCCCCGGCCTGGTCTCTGGCA
AGCACCCACCCTGTGGGTGCCTCGTTCTGCCTCCTGCTCCTCGGGCCCAGCCGCCCTGCCAGTCGGGCTGGGTTCCCTCTTGTGTCTTTCCTGAGTCCTTCCGGGGAGGACGAGGCTGTC
GACACATTGGCAGTCCCGGGTGCCTGCTGGGAGGGCCAGTGCGCGATCGCCCCTCCCTTTGTAAGGCTGTCGACGCCCCCACACCCATCGCCCTCAGCCACTTCCTTCAGCTGAGAAGCT
CAGCCTCCACTCGTGCAGGACAGCTGTGGGGCTTGCTGAGGGTGCTGGCCTGCCAGCCAGGCAGATCCCTGAGGCACGGGCCGTCCCAGCTTCTCAGCTTGTGCAGCGGCCAGTGTGGGA
cgggccggcgggcggcgACAGCGGCCTGGAGGCGCAGTACACCTGCCCCATCTGCCTGGAGGTCTATCACCGGCCCGTGGCCATCGGCAGCTGCGGCCACACGTGAgcgcgcccgcccag
CGGCCGCGAAGCCCGGCTGGGGGCGGCGCCCTACGATGACGTCAGCGCGGCGCAGTAGCGGCTGTGACTAgcgggccggcccgggccaggacagcgggcggcgggcggcgcgggcctggc
gccgcccgccgcccgctgtcctggcccgggccggcccgcTAGTCACAGCCGCTACTGCGCCGCGCTGACGTCATCGTAGGGCGCCGCCCCCAGCCGGGCTTCGCGGCCGTCACGGCGCCA
CGCGCTGACGTCATCGTAGGGCGCCGCCCCCAGCCGGGCTTCGCGGCCGTCACGGCGCCACTCCGACGTCATCGGGGCGCGCCCTCGCGCTGTCGCCGCCACAGTCTGCGACGGGACCCG
TACCTgggccgcggcgccgggggcggcTCCTCAGGCGCCGGCTCCCCGTAGTCCTCGCCCACCTGACACATGGGCACGCCGGGTCCCGTCGCAGACTGTGGCGGCGACAGCGCGAGGGCG
ACGGGGAGCCGGCGCCTGAGGAgccgcccccggcgccgcggcccAGGTAAGAGCTGGCGGCCGGACCCGCCAGGCCGCCCCTCGCCTTCCCGCCGCACTCCTGCCCCGAAGGGTCCCGGC
GGCTTCCCGGAGCAAGCCCGGCCGGGACCCTTCGGGGCAGGAGTGCGGCGGGAAGGCGAGGGGCGGCCTGGCGGGTCCGGCCGCCAGCTCTTACCTgggccgcggcgccgggggcggcTC
TAGGGAGCGAGGTCCCGCTCTCCACGCGGGGCTTCCCGGAGCAAGCCCGGCCGGGACCCTTCGGGGCAGGAGTGCGGCGGGAAGGCGAGGGGCGGCCTGGCGGGTCCGGCCGCCAGCTCT
CGCCGCACTCCTGCCCCGAAGGGTCCCGGCCGGGCTTGCTCCGGGAAGCCCCGCGTGGAGAGCGGGACCTCGCTCCCTAGCACTCGGGGAATGCCTGTCAAGCGGTGACGGCCACCTAGA
ggccccggggcccccgcaccgccccATAGCGCCGCGGCGTCCGCTCGGTCTGGGCCGGGCCCTGGGCCCTCCAGCCATGGAGCCGCACGTGCTCGGCGCGGTCCTGTACTGGCTGCTGCT
GCAGGGCGGTCGCCTGAGCGAGCGCGGGCCCGGGACGTCGGCACCGGCGGGGCGGCCGAAGGAGAAGGAGGAAGAGGAGAAGGCGGCGCGCGGGTCCCCGCGGGTCAGCCATggcgcgcc
CCGCGCACGCTCGGAGCCGCGGGGCCAAGACTGCGGGAGGGGAGGGGTCCGCTCCGGGCCAGCGCCAGTCGGGGGTCTCCAGGCCCCAACGCACcagggcgggccggaggcgggacgggc
CTTATGTAGCGCCCGGGCCCCAGCCGCAGCCCACCCAGCGAGAAGCGCCCCTGCCCACCGCCGCGCACGCTCGGAGCCGCGGGGCCAAGACTGCGGGAGGGGAGGGGTCCGCTCCGGGCC
GCTGCTGTTTGCCTGGATTGCGCTCATTCTGACCCTGAAGCCAGCGGCCCCACTGACACGCCCTGAAAAGTGGGAGCCACACGCGGGATCCGGAGACCGCGCTAAAGTCCCACGCACGAC
CCCTGAAAAGTGGGAGCCACACGCGGGATCCGGAGACCGCGCTAAAGTCCCACGCACGACGGCGCCCGCCGGCGAGTCCACGCCCGCACGTCGGCGCATGCGCGCGGCCAAGCCGGTGCC
TCGGCGCATGCGCGCGGCCAAGCCGGTGCCCGCGCCCACCAGCGCGCATGCGCGCCCCGTCCCTTCCCTCCCCCCGTGCTCTGCCCCGATGGTTCGGTccgcgccgggggcggggccagg
gcgcccgcgggAAATTTGGCGGGAACCGCGCCCGCCTCTTCCTCCCTTCCTTCTTTCCTTGCTTTCGCCGCGCACTCCGCCGCCATGGAGCAGCGCCGCGTCACCGACTTCTTcgcgcgc
TTGAGCAGCGGATCCGCAGCTTCCCCGACTTCCCCACCCCAGGCGTGGTATTCAGGTGCACGCACAGGCCGCCCTCGTGGCGCCCCGACCTGCGGGCCTACGGATGGGAGCGCGTGGCCC
CGTGGCGGTCCCGCCCGTCCCCGCGCAGGCGCGCTCGGGCTGCCGCTGGCTCTTCGCACGCGGCCATGGCCGACTCCGAGCTGCAGCTGGTTGAGCAGCGGATCCGCAGCTTCCCCGACT
TGGCTGCAGTCAGAAGCGTAGCCCGAGACAAGGAAGGGCGCCTTGACTCGCACTTTTGTCCGGTTCGAACGTTCTGctcagtggtgcgtggaatgcgagcgcgtcttaaaatcgatggcg
CGTGGGCGAGACCAGCTCACGCCCCTCCTCCAGCCGCCAAGGCCCCGGCCCACAGCTGCCTGGCTGCAGTCAGAAGCGTAGCCCGAGACAAGGAAGGGCGCCTTGACTCGCACTTTTGTC
CCGGGCTTTCTCTTGCCCTCCTTGGGTCACATGCGCACAGTAGTAGTAGCTAAAACTCGCCGAGCTCTCACAGTGCATTAGGTACTAAGTTGAGGACTCTGAAACCATCCTCTGGTTCAC
CTCGGAGTCCGAAACCCGAGCGTCGGGCCTGCCCGCCCCAGCCCTGACCCCGACCCCAAAGAGCATCACCCCCTCAAGGCTCGCCACCCGCCTCCTTACCATGGCCCCACCACCTGCTGC
CGGAAGTAAATCCCACCGGCCCCCGGAACCCCTAAGAGCGCATGCTCGAATGTACAAGGCGGGCGTGATCTGCGTTGCACCCTGGGAGTTGCGGTCCAGGAATCGTGGCTGCCGCTACTC
CGGAACTTCCGGGTTCGGCCGCTGAGTCGCAGGGCACGTCGGGAAGAGGAGGGGACTCCGTTCCCATAACGCCTGGGAGTAGCGGCAGCCACGATTCCTGGACCGCAACTCCCAGGGTGC
CTGCCGCGGGGCGGTGAGGGTCCCATCCACGTCGAAGAGGCAGAGCGCTGGGCCAGGCGCTGCCATGTCCCCAGTTTCTAGCCGCACCTTACAAGACACGTTGGCACGAGGAACTCGGCC
AACTGGGGACATGGCAGCGCCTGGCCCAGCGCTCTGCCTCTTCGACGTGGATGGGACCCTCACCGCCCCGCGGCAGGTAAGTGGCGGCCGGCGGGCTGCTGGCAGCCGACGCGGAGCCCG
GGCAGCTGTTGCTGGTGCTCAGCGCCGCGGGGATGGGGGCCTCGGGCGCCCCGCAGCCCCCCAACATCCTGCTCCTGCTCATGGACGACGTGAGTGCGGGCggtgggacggggcagggcc
TGGTGGCAGCTGTTGCTGGTGCTCAGCGCCGCGGGGATGGGGGCCTCGGGCGCCCCGCAGCCCCCCAACATCCTGCTCCTGCTCATGGACGACGTGAGTGCGGGCggtgggacggggcag
CCGGCGGACGCTCGCTAGGTCGGCTCGCTGGCCGGGGCTCCGCGGCTCCCGTGGTTGCCATGGCGGCGGTTGTCGCGGCGACGAGGTGGTGGCAGCTGTTGCTGGTGCTCAGCGCCGCGG
AGGGCCGGCGGACGCTCGCTAGGTCGGCTCGCTGGCCGGGGCTCCGCGGCTCCCGTGGTTGCCATGGCGGCGGTTGTCGCGGCGACGAGGTGGTGGCAGCTGTTGCTGGTGCTCAGCGCC
GGAGGCTCGGCGCCAGGCACCGCGTCACGTGACCCGCCGCTGGTCACGCGGCCTCCAAAGCCCCGCCCCATCCGCACACAGCTGGCTCAGGCCCCGCCCCACTGGTCACGAGGCAGTCCA
CTTGGGAGGCTCGGCGCCAGGCACCGCGTCACGTGACCCGCCGCTGGTCACGCGGCCTCCAAAGCCCCGCCCCATCCGCACACAGCTGGCTCAGGCCCCGCCCCACTGGTCACGAGGCAG
TTCTAAGCCCAGGGAAGAAGTAGAAAGAAAGCGGAGAGCCGAGGATGGTGCGAGCCCGGACGCCCCACGCCGCGCGTACGCACCTCCTTGGCAATCACCGCGATGCACACCGCCATCTTG
TGCCTTCTAAGCCCAGGGAAGAAGTAGAAAGAAAGCGGAGAGCCGAGGATGGTGCGAGCCCGGACGCCCCACGCCGCGCGTACGCACCTCCTTGGCAATCACCGCGATGCACACCGCCAT
TCAGACCCTGAGGCCCAGGGCTGGGGGGCCTGGAACGAGACCAAGGAGATTCTGGGGCCAgagggtggggaagggaaggaggagaaagaggaggaagaggatgcagaggaagaccaggat
CCACCTTCCTCCTGCCCCTCTACCATGTGGCCCTTCCCGAGCCGCTCTCTCTTCCCACCCCCGACTCAGGCCTGGCTCCAGACGGTCTCCTCAGACCCTGAGGCCCAGGGCTGGGGGGCC
CCTCTCCTTCCTCCAGGGAGAGTGTCCTGGAGGTACCTGTCCGAGTGACAGGGAAGGGGCGGGGCCGGGAGCCAAGGCTGGAAGCTCAGCCCCACTCAGCCTTTGCAAATGCTCTAGTGG
GTGGCGTTCGTGCCGTGTGGATGCTGCTGAGGTGTGAACCCTGTCACAGACCAAGGCTCCAGTGAGCCACAGCGTGGCCAGGCGGAAGCAGAAGAGACCGGTGACCCCCACTCAACTCAG
AACGTGCCCAGGAACTGTGGGCTGGGCCTTCCTGCCTCCTCCCCTGCCGCGAAAGCGATGCCAGGGGCAGGTGAGGGTCGGACGCGCTCAGGCCCAGCCCTCGCCCCTTCAGGTCTGGGG
GACACAGTGGAGTCCCAGCCTCAAGAAGTTTCCCCAACCTCTCAGAAACTTGAAGGGCAATGCCAGGTACCGAAAAACCGGCCCCCGCCCCTTATCCCCGGCCGACCCGTCCGCCGAGGT
CACAGGAGCACGCGACGTGCTCTCTTTTCAAGGGAAAGGTTTTTCTTCCTGGGCCCTGGAATGGGCCTGAAGTCAGCCGGCCTCAGCCCACAGGGTGAATGAGGGGTGGGCACAGCCCGG
CCGCGGCCCCAGCACACACGGGCGGACGCAGGGGCGGGGGAGCGCCAGCCCCGCAGTGTGTTCGGAGCCCAGCGGCTCTGAGTCGCCGCCACCAGCCTGGCCGCCTTCTGCTCCACGTAA
CGTAAGTGCCGTGTccgccccgcgcgccgccgccgcTCTACCCCGACTCCGCCCGCGGCTGCCGTTCCCGGATCTGCGCCGCAGCCGCGCCGAGCGCACGGGCCGTTTTCAAAGTTGGTG
CCGCCCGCCGGATCCCCCGGACCCCCCGACCGTAAGTGCCGTGTccgccccgcgcgccgccgccgcTCTACCCCGACTCCGCCCGCGGCTGCCGTTCCCGGATCTGCGCCGCAGCCGCGC
CAGCGCGCAGCCGCCCCTGAGTCGTGGAGGCGGGGACCAAGCTGGAAGGAGCAGCGACTCCCGGACCGAGTCGCGAGTGTGCGCCGTCCGCCGCCCGCCGGATCCCCCGGACCCCCCGAC
cgcgccTGAGCCCGGTGCGGCGCCAGAAGACAGCGCGCAGCCGCCCCTGAGTCGTGGAGGCGGGGACCAAGCTGGAAGGAGCAGCGACTCCCGGACCGAGTCGCGAGTGTGCGCCGTCCG
GCTGGCCCAGCCCCTCCTCTTTCCCTCAAGGCTGCAGGAGGTCGGGAAAGGCAGTCCTGGTAGAGGCCTGTCCTGGGCTCCAGGTTGGCCCCTGAGGGTGGCCCTCCTCATGCCGGCTTC
CCGCCCCGCGTCACATGAGCCCCAGGGCTCCCACCCCCTCCCCAGGGCAGAGGACACCCAGTTGGTGGCCGGGAGGGCCTCGGCTTTCCAGGGACAGAGGCCCAACTCCAGGACGCCCCA
ACGCTGTAGGGCTCAGGGTGGGTGGGACGTCACCAGAGCTGCCTGGGAGGAGGAAGTTGTTGGAAGGTCAAACCGGAATGGCCCGAGGGAAGGCCGCGCAGGGCAGGGCCCCAGATGGTT
GGGCCAAGCCCTGGGGGGAAGATGGGTGGGCGGGACAGGCCAAGGGCTCTGGGCCAGGATGGAGCTGCCCTCAGGCCTGCACACCTGCCCTGGGGCCGAGGAAACACATGCCCAGTGGCC
taataagaaaaagtaacaacaataataataataataaAATCACCCAGGAGCTCAGCGTGCAGACCCCCAGCCGCAAAGCCCAGAGAGCCCCTTTTGGGAGGACGGGGCGAGGCCCAGCAA
AGACCCCCAGCCGCAAAGCCCAGAGAGCCCCTTTTGGGAGGACGGGGCGAGGCCCAGCAATCCGCGTTGGGAGTGGTCCCGCGCGCCGTTCTGATCTGGGCAGCCCTGGGCTAGCGGAGA
CCACGGCGCCTTGCCTCGGCCACGGCTCACGAGACGCCCGCGGCCCCGACCCCGCCACGACGGGACGGGCGGGACAGGGGAACACGCGCGCCCGGAAcccgccgccacggcgccgcgccg
gggggACGCGCTTGGGCGACGGACGCGCCGCGCCGGGGAAGCTGTTGGGCGCCGGAACTGGTCCGGCCCGACTCACGACCCCGCGGGACCCGGCCGGAAcccggcccgaccccggcgcgc
gccccgccccgcctgccccACTCGCACACGGGCTATCACTCAGCCTGCGCCCCGCCCTAGCTCGCCAGAGGCTCCGCCCCACCCGCCTGCCAACACGCTGTCACTCAGCCTTAGCCCTGC
CTCGCCAGAGGCTCCGCCCCACCCGCCTGCCAACACGCTGTCACTCAGCCTTAGCCCTGCCCAGGCCGGCCCTCGGCCCGTCAGAGGCCTCCTTCGTGCTGTCACTCAGCCCTTGCCCCG
CTCCCGCCTCGGCCCCGATGGACGCCGCGTTCCTCCTCGTCCTCGGGCTGTTGGCCCAGGTAAGGCATCGGCACCTGCGGGGGTCCCCGCTGCCTCCCTCGACGCTGCGGGACAGTGTCT
TCAACTGCAGCCGCACAGGTCTCCCCCAGAACCACTGGCCCTGGTCGCCTTTGGGGGCCTGTGAGCGGAGTGGCTCCGGGTGGGTCCCTGGGCTGGGGGCAGCACCCCAGGGGTTGTGGG
CAAGCAGAAAACTTAGGGTGGGCAGATCCCCCCGACCCCTGTGCAGGGGCTGCCGGAGACCAGAGAGGCTgctgtgtgacctggaccaagccccttgccctctcatgcctcagtttcccc
TCGGAATAGGAGGTGGAAACGGGTCGGACAAGAGCTGGCCGTGGGGGAAGAGCAATGGTGTGCGGAGGTGGGGGAGGCCCTATCTAGGGACAAGCAGAAAACTTAGGGTGGGCAGATCCC
CACAGCTCTCCAGCCGCTGCCCGAGTCCCTCTTGAAATGGGCAGGGCAGGGAGGGCGTGGGTACCAGCGCAGGTGCTGGGGTTCATTTCTTAGGCCTGTGTCATGGCTATGACCCTTGGC
TTGCCAAGAAGACCCAGGAACCGGAAGGGGTGGGGGGAGGCGCAGAGCTGAGGTCAAGGGTCAAGGGCCTCACCGGGAAATGCCGCTGAGCACAGCTCTCCAGCCGCTGCCCGAGTCCCT
CGAACCGCGGGCCGCGCTCGCGACGAGCACTTCCTGGCTGTACCCGCCCAACCGCGCCCTCCTGGTCTGTTCCGGCTCCGCAGTTGCGTCCAGAGGCCTGATCCTTACGTCCGCCTGGTC
CTCCGGGCCTGTCTCTGCCTCCAGCCCGGTTCCCAAGGGCGCCCCGGGGCCCTCCCGCACCCTCGCGGAAGAAACTACTACCTCCCCGCACCATAGGCCAAAGCTTCGGCCCGGAGGCTG
GCGCCTTGCGCCCCCGGCACCGCTTCCAGAAGGGAAAGTCGCCGCCGCTCGCGGTAGACCCGGGCAGCGCTTCCATTCCGCGGAGCTGGTGAGAGAGGGGCCCTTTGCTTCCTTCACTTT
CGGGCAGCGCTTCCATTCCGCGGAGCTGGTGAGAGAGGGGCCCTTTGCTTCCTTCACTTTGAACAGGGCGTGTTTCTGTGAGAATCTGGCTTCGGCTTTGACGTTTTTTATTTGTTTCTG
CTCTCCACACTGCGAGAGCCCCTGCAGCCCAGAGGGGCTCCACCTCCCCTGCAATGGGGCTCAAAAGACAATCCTTCTACGGGGCTGGCAGGACAGACGTGACAGGAACAACGATGGCCT
GCTCCTCCCGGAAGGTGGCTTCAAGAGCACTCAGGAGGTGACAGATGCTGTCAAGACCGGCCCAGGGAAGGCACAGGGCAGGTTTCCCAGCACCCACCACGCGCCAGCGAGCACAGAGCC
AGCACCAAAGAGCCTTCCTCCAGGATTAAGCCTGATGCAGAAGTGGTTACACTGACTACGGCAAGGTCAGTTTGGCAAAACCCCCAGGAATTTCAGCCTATCTGGTCTCTTCAGCTGACA
AGAGCAGGCACTGGTGGGGAATCCGGCGCTGCCTCTCCCCGGCTTCTAGGATCTGAGCTGGGCCAGGACAACCCTGAGACACCTGTCgggcggggcaggactggggctgcagggcgggac
ACCAGCTTCCCAGCCCGACAGAACTGAGGCCCAACGGGAGAGTGCAGCAATGTCTGGGGAGGGGTTCTGACATTTCAGGGATGGGGCATCCCTTCTCCTCTGAGCAGTCGGGCCTGGTTC
CCGGACTCAGGAGTTCCTCCTTGGCCGCGGCTGTAGCTGAGAGAAGGGACAGGAGGTAGGATGCCACCTCCTCCAGAAGGCAAGCCAGCCACCAGCTTCCCAGCCCGACAGAACTGAGGC
CCTGGACAGGGCCCTCCCCTCCCAGGGCCAGCCTCTTTCCTGGAACTCTGGGCGTTGAACATTCTAGGACTCTATGACCTGTGCTGGTAGGTCATGCGGGGGCCCTGGCCCCCAGGCCAG
AGGGAGGGAGACTTTGGATAGAACAAGGCAGGGCAGTGTCTCTAACTGTGGAGTTGCGAGGCCACTGCTCCCATCTGCTGTCCTGGGAGGCCTGGACAGGGCCCTCCCCTCCCAGGGCCA
CCGAGCCCGCGGCCAGACGCCCCATCAGTAGCGTCCGCACCGGGAGCCGCGGCTCTCGCCCGAGCCGTGGGCGCGCCCGAGGGGCGGGCTCGCCTCCCGCCGTCCCTCGCAGCTCTgccg
ATGGGCGGGAGCGTCTCATGCGGCCGGCTCCCGCCGCAGCCGCCGCTGGGTCCTGGAGCCAGAGGCCGCCCTGAGACGGTGCGCGATGGACCGAGGGCCCCAGCCGGGGAGGCGCCGCCG
CTCCTAGTCCCGCCTCCGGACCGCCAGAGAGGCTGTCAATCCCGCCTCTCTCCTTCACTCCATTAGCGCACTAACTCACGGCGCTGTGACGTGCACAGCCCCTGCGGCCGGCCGGGGCGG
TGCGACGGAGGCAGCCAATCCAGTTGCTCGCTACTTCCAGTGTCGCATGCGCCCTTACGCAGGACCCTGCCCAATCGTTACCGGGACGTCCTCCTAGTCCCGCCTCCGGACCGCCAGAGA
CCCGGGCGTGAGGCCCCTCGGCGCGGGCGGAGCACGACCACGCAGCCACGACCCGGCCGGTTATTCACCCGCCAGGCCCTGGGAATACAAGGCCGGCTTCAAAAAAACCAGGGCACCCGC
GACCTCCTCGCAGACGCGCGCCCCCATACCCGGGCCTCAGGCAGCCACGAGGTAGACGGGCTCAGGCTCGGGGGTGCGGCAAGCGGCACCCGGGCGCGGCGGGGCGCAGCTGTGGGGACC
CTCCGCCGGGGTCCAGGCCCGGGTCCTCGGCCGCTGTGGGGCCCAGGCCCGGCCTGGAGTCCAGGGTTCCCCGCCAGGCCCGGGAGGGGGCGGCCGTACATGGCCAGCAGGCCTCCGGGG
GACCTCGCCGAGGCTGGAGGCCGAGCTCTGCAGGTAAATCCCCGCGGAGTCCGGGCCCCACCTCCCGCCCGGCTCTGCTCTGTAAGGCCCAGCCCGGCGGGGCGGGTCGGAGGCCGCCTG
tgagccaaagcccCCCGAGAATGGAGGGAAGGATGGAGGGATTGAGTGGGGGAGGCGTGTAGAGTAGGGTTCTTGTTGAGAAGGAGGGCTTGGGCTTCCCGCAGGAGGGGCAGTCCAGGC
tggggaccagtcagggctcaatctcaggtctgagccaaagcccCCCGAGAATGGAGGGAAGGATGGAGGGATTGAGTGGGGGAGGCGTGTAGAGTAGGGTTCTTGTTGAGAAGGAGGGCT
CCATGGGGTGGGGTTGAGGGTGGTTGACGGTGGGTCCCCTAGGTAGGGGATCGGTCTTTGTTCCACCGAGTGGCAAAGCCAGCGCATTTGGTTTGTGTTCCATCAGCAGGGGCAGGAATG
CTGGGTGGCCTCGGTGATGACCGTGAGTTCTCGATGCTGGTCCCTTCAGGGCAAGAAAGAGGCGCAGAGCCCGGCTGGGAGTAGATGTTTTCAATGAGCTGAGCTAGGCCTGGCGTGGGG
GGGGAAATCTCTGCCAAATAGGAGGcctctcggagcctcagtttccccatctgcagactgggCTCTGACTTCTTCTGGCATGAGAGGGTGTGTGAGAGTAAAAGGAGGCAGCTAGCCCCG
GCCCTATGGTTTTCTGGGGTTGGAGTGGATGTGTGTGCTGGGGGAGGCGGAGACGTCCCGCTCCAGGCAGGGCCTTGGGTCTTAATAGGTGGGGAAATCTCTGCCAAATAGGAGGcctct
GTGAAATGTTCTTTTTTGATTTTTAAAAAGGAAGCCTCCGGCCCTATGGTTTTCTGGGGTTGGAGTGGATGTGTGTGCTGGGGGAGGCGGAGACGTCCCGCTCCAGGCAGGGCCTTGGGT
CGGCCAGGCCCGGCGGGGGAGGTGGGGAGCCGTCCTGGCGCCGCGCGATTAGCCGCATCTGGGGGAGGAGGAGCCGCCGGGCGCGCTGGGCCCGGGTGTTTGCGCCCGGATGGGGGTGGG
GGCTCGAGGTTGGGACGGCGGCCAGGCCCGGCGGGGGAGGTGGGGAGCCGTCCTGGCGCCGCGCGATTAGCCGCATCTGGGGGAGGAGGAGCCGCCGGGCGCGCTGGGCCCGGGTGTTTG
GCGGGGGGCGTCGCACGCGGGAAGCAGAGCCACCCCCCGCCGGGCCTGGCCGCGCCAGCTGTGGCTCGAGGTTGGGACGGCGGCCAGGCCCGGCGGGGGAGGTGGGGAGCCGTCCTGGCG
GGGGCGAGGCGCGGGGGGCGTCGCACGCGGGAAGCAGAGCCACCCCCCGCCGGGCCTGGCCGCGCCAGCTGTGGCTCGAGGTTGGGACGGCGGCCAGGCCCGGCGGGGGAGGTGGGGAGC
CAGAGGAGGGCTCCGGGCTGGGTTTCTCGGGGCCTGTTTGGGGAACGCGGGTTGCTCCTCCCCAGGGGAAGGGGTGGGTGTGGCAACAGCGGCAAGGATTCTAGGCGGACGTCGGGTAGT
CTCGGCCTCCTCTGCCTCCATCGTCCCCCATCCTGCAGGGTCTTCTAGCTCGGCAGAGGAGGGCTCCGGGCTGGGTTTCTCGGGGCCTGTTTGGGGAACGCGGGTTGCTCCTCCCCAGGG
CCTCGGGCCACGCCCCCTCCCCAGCTCCGCGCTCTCAGTCGGAGCGAAGCGGCTGGCGGAGCAGAACGGATTGCAGGGTAGGGAGCTCTTCTCGGGGACCCCAGGATAGGCGCCCCTGGC
TCCCTCCCGCAGCCCCATTGGCCGGGAGCTCCTGGGGGCGGGGATCGGCGCCCCACCCCCCCTCGGGCCACGCCCCCTCCCCAGCTCCGCGCTCTCAGTCGGAGCGAAGCGGCTGGCGGA
GCCCGTTCGCCGTCGGCCCAGATACCGGACTCGCGCGCGTTAGCCCGCAAGACAGGACTCGGCCGCGGCCCGCGCAGCGGCTGAAGCGCCGGGGCAGTAACGGCGGACGTCAAGCAAGTC
GGACTCGGCCGCGGCCCGCGCAGCGGCTGAAGCGCCGGGGCAGTAACGGCGGACGTCAAGCAAGTCCGGCCGTCGGTTACTCAGGGCCCAGGAATCACGGCCGCCCCGCCGCATTCTCAG
GGGGCAGTAACGGCGGACGTCAAGCAAGTCCGGCCGTCGGTTACTCAGGGCCCAGGAATCACGGCCGCCCCGCCGCATTCTCAGCGGCAACATGTCTGCGACGGCGGCCCTAGGGCTGCC
GGAATCACGGCCGCCCCGCCGCATTCTCAGCGGCAACATGTCTGCGACGGCGGCCCTAGGGCTGCCGGGAGAGCCGCGGCGACGTCAGTTCCTCCTTTCGGGGCTCTGATTGGTCAGAGC
CCAGAGTGCATTGCGGGGCCGCTTCCTTTCCGCTCGGCTGTTTTCCTGCGCAGGAGGTGAGGGAGACTGGGTCCTGGCCTTTGGGCATCATCCAGCGCCATCGGCCTGGCGCTTCAGCCA
CCTTTCCGCTCGGCTGTTTTCCTGCGCAGGAGGTGAGGGAGACTGGGTCCTGGCCTTTGGGCATCATCCAGCGCCATCGGCCTGGCGCTTCAGCCAACGCGGGAGTGGATGGGCCCCTTC
CAGCCAACGCGGGAGTGGATGGGCCCCTTCTTCTTCGCAGACAGCGTTCGGCCGCTGCCCGGGCTCTAGGCGCGGCCGGACGGCCCAGTCTGGAGGGTTcggggcggaggcccggggggg
ACGCGGGAGTGGATGGGCCCCTTCTTCTTCGCAGACAGCGTTCGGCCGCTGCCCGGGCTCTAGGCGCGGCCGGACGGCCCAGTCTGGAGGGTTcggggcggaggcccgggggggtgcgcg
TGCCTGGGTCCGAACCCGGGCTCAGGCCCCGCGCAGCTCGGAGCCTCCAGCCCGGAGCCGGTCCCTGGGCCGGGGATGCGCACAGCCGGGGAGGGCGCGCCCGACCTGACCCCAAAGCTA
gccgcggcggcgccgACTCGCGGGCAGCGGCCCCTCAGTGCGCCCAGCCGGGCCCCCGAACGCCGGGAGCATGAGCGCGGGCTCGGAGCGCGGGGCGGCGGCAACCCCCGGGGGTTTGCC
CGCGCCCTGCGCCTCGAAGGTGGAGCTGCGGCTCAGCTGCCGGCACCTGCTGGACCGCGACCCGCTCACCAAGTCCGACCCCAGCGTGGCGTTGCTGCAGCAGGCGCAGGGCCAGTGGGT
CCTCAGTTTCCCTCCCAACACCTATATGTCTTGTTGGTATACATGTTGTATTTTCACAACGAAAATGCATGAGAAAAAGGACACAGATGGCTTATGTGTACTGATGTGTAGCATTCTCTA
CTTATGTGTACTGATGTGTAGCATTCTCTAAGATCTGACATCACAGAGCTGGACAGCACAGCTGTGCACGCACCCCCCTGGCTGGGAGGTGGCACATCCACACATGAGGGAAAAACACTG
CCAGGACATCTCAGGGCACTCTCAGGAAATGAGGAAGCTGCTGGAGAAGTTTCTAGCCTTGGGGGAGGTCAGGACGCAGAGCCATCTCCTGGAGCAAAGTTccctcctcctctctccctc
cgacccctggccctttctctccaaccttcccctcccctcctccatttccctcctctttcTACTTTCAGAGAACACAGGGTTCCTGCAGGAAATGGGGCAGTTTCACCTTCCTGAGGAGGG
ACACACGACCTGGGACCCCCAGGCCACTTGAGACTCTCTGGGCTCGTTGGGCTGGGCCCAAGCTCCCAGGCCCCCTCCTCTCCATTTCTCAACCTGCTGCCACCTAAGGCAGATACCCTA
CACTACTGCCTGGGGGGCCTCAAAGGGTGATCACCCAGCACAAGCTCTCCTGCCTGGCCTGGGACCGAGAGTCCCAGAAGCCCCTGGGCTGGCCGGATGCTCAAGGCCTCACTGAGGGCA
GCAGGACTGAACTTGAACACCAGAAACAACCCCCAAGCCTTGTGACCTGGGAGGCAGGAGGCGGGTCTGTCTCCCTGGGACTTGGGTGGCTGAGCCGAGGTACTCGGGACCCTGTCCCGC
GCATGGTGAGTCTCGGGGAGCGGGGAGCCGGGAGCCAGGGGTTGTGGTTTTGGGGAGCGTGCAGCCAGGTTGAGGCCCAGGGCTGTAATGAGGGCGGAAAGCCCCTCTCCTCTCTGACTG
GGGTCCCGGGGGATCGACGGTCGAGGCCCGAGCTCTCCTGAGTCCTGCCCGCGGCCCCAGGTGGGCGGAGCCCACGCCAGTGGGAGAAGCGGCCCCGCCCCGCGCGCGAGTCCCCGGAGG
AGCTCTCCTGAGTCCTGCCCGCGGCCCCAGGTGGGCGGAGCCCACGCCAGTGGGAGAAGCGGCCCCGCCCCGCGCGCGAGTCCCCGGAGGACGGCCGCGACCTCTTACCGTCCATGGCCA
CTCCTGTCATTGTGGCCATGGACGGTAAGAGGTCGCGGCCGTCCTCCGGGGACTCGCGCGCGGGGCGGGGCCGCTTCTCCCACTGGCGTGGGCTCCGCCCACCTGGGGCCGCGGGCAGGA
GTGGGCGGAGCCCACGCCAGTGGGAGAAGCGGCCCCGCCCCGCGCGCGAGTCCCCGGAGGACGGCCGCGACCTCTTACCGTCCATGGCCACAATGACAGGAGCAGCACTCGGAGAGGGAG
GTCCCCGCCGGGTGCAGCTTGGTCGGTTCGATCGCCGCCGGGACCTGACACCGCCCGGAGTTGGCGTCCCTTCTCCCTCTCCGAGTGCTGCTCCTGTCATTGTGGCCATGGACGGTAAGA
CAATGACAGGAGCAGCACTCGGAGAGGGAGAAGGGACGCCAACTCCGGGCGGTGTCAGGTCCCGGCGGCGATCGAACCGACCAAGCTGCACCCGGCGGGGACTTCCGGGGTCGCCGCCCC
gggcgcggctgcgcggcgcgcggTCGCCATGGTGACGCACGCCGCTGGCGCGAGGACCTTTTGTGAGTCGCTCCCGGCTCCGCGGCCGCGGAGGTGTGGGGACCCGGGCTTGCGTCGGAG
GCCCACCGCCCCCTCCGACGCAAGCCCGGGTCCCCACACCTCCGCGGCCGCGGAGCCGGGAGCGACTCACAAAAGGTCCTCGCGCCAGCGGCGTGCGTCACCATGGCGAccgcgcgccgc
GAGGTGTGGGGACCCGGGCTTGCGTCGGAGGGGGCGGTGGGCTCACCCATGGGCCTTTCCAAAAGCAAAGAGAAACCCAGGAAAGGTAAAGGAGGCGCAGGCGCTGGGCTCCCCGCGTCT
GCCCAGGGGCGGAGACGCGGGGAGCCCAGCGCCTGCGCCTCCTTTACCTTTCCTGGGTTTCTCTTTGCTTTTGGAAAGGCCCATGGGTGAGCCCACCGCCCCCTCCGACGCAAGCCCGGG
GCCTGAGGCGGTTACGGAAACGCGGAGACTCGAGACTTGAAGCCAGCTTATTCTGGATCCACGCAGGCGACTGAAGACGATGGGACCCACTGCCCTGCATTCGGTAAGTCCCGGGTCTAA
TCCCCCCCCACCTGGAGGACCTCCCCACATGAAGGACTCCCACCTGGAGGACCTTCTTACCTGGGGGAACCCGTCTCACCTGGAAGACCTTCACCTGGGTAATCGCCGTGGCCTCCCACT
ACGGCGCAGCCGGGTCGGCTGCCCGGGCTTCACCCTAAAATAAGGCCCGAACTGCAGCAGTCGGAGCCGATCCCTGGAGCCCAGCGCCTAGGGCGGACCCGCGGGAGCGTCTCTTGGTAA
GCCAGCGCTCGGCATGGCGGAGCCAGATCTGGAGTGCGAGCAGATCCGTCTGAAGTGTATTCGTAAGGAGGGCTTCTTCACGGTGCCTCCGGAACACAGGGTGCGCGGGGTGCCACCCGG
GCAGCTCTGCCCGCCTCGCTAGCGGCACTGCCCGGCTGGGTCTGGGGAGCCTCGTGTCGCGCTGCCGCGCCGAGGCTTCCGGCACGGGCGGGAACGACAGTCCCAGAGTTccccgcggcg
GAAGGGTGCGGTCGATAACCGGGGGCGCCCCTGGAAGGCCGAGGTACCCAGGCTGGAGGGAGGGGCTGGAGGTGCGGGGGCGCTCAACTGGAGGGGCCTGGATCGCTGGGTGGGCGGGCA
GGCCGGAGACCGCTGGGGACAGACAGGTAGCGCCGTCACCCGCGGGATCCGCAGCTCCATCTGCCGGGCGAAGGGGCTCTGGTCGGGAGAGGGCTCAGCGGGCGGAAGCGCGTCTCTAGA
GTCCCGCGAGGAGACGGGCGACGCGGTGACAGGAGGCTCTCGGGGTGCCTCGCGCAGGGGCTCGGCCGGGCTGACACCTCCTCCTCCCCTTTCACCAGGCCCCGCCCCTCCTAAATTATT
GGCCGGGTCGCCTGGGGCTGGGTCCCTGTCTCGTGGGGAGGAGCGGCCCAGGCACAACGTTCCCTGAGCGCCTGCCATGAGCCCGCAGCCCTCGGCCCAGCGGCGTCGTGAACGATACCG
GCCCCCGCCCCGCCTCACCCGGGGCCGGTTGCCGGTGTCCAGCTCGATGGCCCCGTTGGCAAGCTTCATGGCGCTCTGCAGCGGCTTCACCGTGCCGTCCCCGGCCGCAGCGGCCATGGC
GCGCCATGGCCGCTGCGGCCGGGGACGGCACGGTGAAGCCGCTGCAGAGCGCCATGAAGCTTGCCAACGGGGCCATCGAGCTGGACACCGGCAACCGGCCCCGGGTGAGGCGGGGCGGGG
TCGGGCGGCTCCAGCACCAGCGCCGGCTGCGTTCCGGGCCTCCGGTCGCCCGTCCAGCCCCTCGGCTACCGCCGCCGCCTCCCCCGCTCGGCGCCATGGCCGCTGCGGCCGGGGACGGCA
GGGCGGCAGAGTCCGGGTGGGTTGTCGCGACGGAGCCGGGCCTCTTCGCCGTCTTGAGACGGGGCTGGCGAGAAGGGCCCCTCACGGAGTTGCCATGGGCGTCTAACCGCGGCAGCCAGG
TGCCATGGGCGTCTAACCGCGGCAGCCAGGCCCCTCTCTACGTGAGACCCCGGCCCCCCTCCCCTTTCTGCAgcccgcccgccacctgcgcgccgcgtggcctccgccggcgcctgcccg
ggcgggcaggcgccggcggaggccacgcggcgcgcaggtggcgggcgggcTGCAGAAAGGGGAGGGGGGCCGGGGTCTCACGTAGAGAGGGGCCTGGCTGCCGCGGTTAGACGCCCATGG
gcgcctgcccgccccgcgccTCCGTCTCCCACGGTAAGAGGCGGTGAGGGCCGCGTCGCCTCTCCCTGGAGGACTCGTCGTGAGGTGTCGGCGAGCCCCTCCGCCCACCGCCCCGCCCCA
GCGAGCCCCTCCGCCCACCGCCCCGCCCCAGGCCAGCGCTCCATTGGCGACAGAGGCGGGCACGGCCGCCCTCGGGCCCGAGAGGGGAGCGGTACGAGCGGGGGCGCTGGCACCGCGGGT
ctcgcTTCCAGCGCGCCGAGCGGAGCCTAACGCCGGGTCCTCTAGGAACCTCGGGCCGGGCAGCACCCGCGGGATTCTGCTGGCGTCCTCCGCTGCCATGAAGCGGGACCGGCTGGGCCG
CGCCGGGTCCTCTAGGAACCTCGGGCCGGGCAGCACCCGCGGGATTCTGCTGGCGTCCTCCGCTGCCATGAAGCGGGACCGGCTGGGCCGCTTCCTGTCTCCTGGGTCGTCCCGACAGTG
GGCGGCGTCCGGCCCGGGACGGTTTCGCCGGTTCCCCGATCCCTTCCCGCCAGAGCCTCCGCCGGTCGGATCCCCGGAcgccgcgcccggggggctgtgcggggtgggcgcccggctggg
GGCGCCAAGGCCATGTCCGACTCGTGGGTCCCGAACTCCGCCTCGGGCCAGGACCCAGGGGGCCGCCGGAGGGCCTGGGCCGAGCTGCTGGGTAGGTGGGCGCGGCAGGCCGCGGGAGTG
CCCGCGGACTACACCGCGGCGGCAAAGCCAAACGCAAAAACTACCTCACCGCGCGCAGGCGCCTCCCCCAGGACCAACATGGCCACGACGCAAGGCCTCGACCTGAGGGGCGTGGCCTGG
CCCCGCGGCGCTCTGAGCCTGCCTCGGCTTGGTTGGCCAGGTGGTCTCTTCAGGACCAACCCCAGTCATTCCCGGCAGGAACCACGCTTGAGGGGCGGCAGTCTGCCCGCGCGAGACGCC
cccCAACCTGAGGCGCTCGCGCGGGGCGGGGCGGCCAGGCTGACCCTGCGCGGCGGAAGGCGCGGCTGCATGGACGCGGGTCCGGCGCGCGGGAGGCGATGACGGCCCCGCCATggcccg
cgcagggcggccggAGCCCTGGGAGCTGTCCCTGGAGGAGGTGCTGAAGGCCTACGAGCAGCCGCTCAACGAGGAGCAGGCGTGGGCCGTGTGCTTCCAGGGCTGCCGCGGGCTGCGGGG
GGGCCACATGGATGGGCAAGGCCGGGCAGGGCCGACTGTCGCCGGCTGCGCGCCCGTTACCCCGAATCGAAGCCCGTCATCCCCGCGGGGCACCTCTCCATGCCCGGTGCGCACGGCGCG
CAGACACCCAGCTCTCCAGAGACCTGGCCCGGACCCCCCGGAGCCCGCCCAGACGCCGCCGCTGAAGCGGGAAAGTTCCGGAGAGCCGCGACGCGCAGGCGCCGCAGCCAGGTCCTGCCC
GACGTCGTGGTCGTTCGGTCCTATGTCGCGCCGGGCCCTCCGGAGGCTGAGGGGGGAACAGCGCGGCCAGGAGCCCCTCGGGCCCGGCGCCTTGCATTTCGATCTCCGTGATGACGATGA
CGCGGAAGAAGAAGGGCCCAAGCGGGAGCTTGGTGTCCGGCGTCCCGGGGGCGCAGGGAAGGAGGGCGTCCGAGTCAACAACCGCTTCGAGCTGGTGAGGAGCGCGGCGGCCCGGGTGGG
AAATTTTAAAGCAAAACTAAAGATTTATAAATTGTAAAATGCGGTTGTAACAAGTATTTACTGTACCAGTAAATATGAAAAATATTAATGTCCTCACACACATGGAGGTGGCTTGTGAGT
GGTGTGAGCATTTCATGGTCAGAGTTTGGCAGTTGGGCGAGAGACAGGATGGATTTTAACTCGAACATCGCAGACACAAAACTGAAAACCCTGATGCGGTGCCTGCACCGTTGCCTCCTT
TGCAGTGGGTGCCAGGGCCCCTCTCCACCGTCCCTGCTGGGCTTCGGGGCCACGCCCGACTGCTGTGAACGGCCTGCGGAGCACCACGTGCGACGGCTGGAGGCGAGAGGTCTGCCTTTG
ATGTGGCTGTTGGTGCAGGGCCTGTGGTGCCTTCCGCAGCGGAAATGGCGCGCCGCCCGGGGAGGGCGGGAGCAGCGTCCCGGGTGCCCCTGTGAGGATGAGCGACGAGATGACTGGAGG
TCCATTTCCTCTGCAGAGACTGAGCACTCAGTCAGCCCCCTTCCTGGGACAGGCTCAATGGAGGCTGCAGGGCCATCAGCCGACTCCTACGCAGGCTCAGTCAGCAGCCCCCTGGCCAGC
CCCACCCCTGACTGCCGGCCTCAGAACTGGGAGCTGCTTCCTGGCAGGGCCCGCCTCTGCTGGGAGACCGGACGGTGAGTCAGCCTTAAGCCCGGCACCAGACCCCTCTGAGGATGGAGC
CAGCAGCAGCCACACGAGCACACTGTGGGGCAGGGAGGGGCATCTCTTGAGAACAAAAGATCCATTTCTCGACTTTCCAAACTGGAGAGCTTCTTGAGAGAAAAGAGAGAGACAGGTACA
GGTCCACGCCACCCACACACAGCCCTGTGCACACAGACCGGACACAGGCGTCCACAGGCAAGTTCGCAGCTGCTCATTTTGTGAAGTGAATGCTGATTTGGGGGCCGGGTGGGGTTCGTC
AAGCCGCAGGGTGGGGCTGTCGCAAGGGCGGAACCGAGAGGGTAGCTGGGGGCGGGGTTCCCAGGGCCAAGAGGGGCCATTGTCCTCCCTGGAGCCCGGCGCCCCCACAGCCAGCTCCTC
CCAGGGCCAAGAGGGGCCATTGTCCTCCCTGGAGCCCGGCGCCCCCACAGCCAGCTCCTCTGGGAGACAGCCCCTCCTTTCGAATGCGCGGGGCCCTCAGACCGCGCCCGGCCCAGCGCT
GGCGGCGCCTCCCGATTGGCCACCCGCGGTGACATCAGCCGATGCGAAGGGCGGGGCCGCGGCTATAAGAGCGCGCGGCCGCGGTCCCCGACCCTCAGCAGCCAgcccggcccgcccgcg
ccgcgcccgcccATTTTTTTTAAACGTGTTGGGGTTTGGGTTTCAGCCACAGGCCTTCTGCGATGAGAGGAAACCCAGGACGCGCAGCCCCAGGTCAGGCCCGCGGAACAGCCGGGCGGA
CAGGTCAGGCCCGCGGAACAGCCGGGCGGACTCCGGGGCTCGCAGACTCGCGACCCGCGTGCCATGAACCTCCGCGCCGGAGGCGGCAGCAGCGAGCgcggggctggatccagcgtagcg
CTCCGGGGCTCGCAGACTCGCGACCCGCGTGCCATGAACCTCCGCGCCGGAGGCGGCAGCAGCGAGCgcggggctggatccagcgtagcggggcggccgggcggatccagcgcagccggg
GGCTCAGGGGACCCGCGTGGCCGTGCCCCCGCCCTGGGCTGCTCCGAGCCTCAGTTTCCCCCTCGGTGGAACGGGTGGGTGGGAGAGACCTGCCCCCGAGGAGCCCGGGAGACCGGGCGA
CCTGCGAGCCCCTGGGCCCTGGCAGGCGATGCAGGTATGGGCAGACAGGACGCTGTTGACTCCGCACACCGGGGTGACTTCTCAGGTTCTCGGGGTGGCAGCTGCAGTGATGACACCGCT
TCCTGGTGGTCACGCCGCGGGCAGGACGCGGGAGGCCAGGTCCGTGCATCCCGCGTGTCCTGAGCTTCGGCCCAGGGTCCCTCCGTGCCCCGGAACCCCGCCGGCTTTCTTCGGCTTCCT
CCGCCAGCAGCCGGTACCACATCCCCAGACCCAGATcccgcgccgcccgggcgcgcgcATGCGCAATGGGAGAGCGGTCCTAGGGCCCCGCGAGCGCAGGGAGGACTCGCGCAggcgcgg
CGCTCACCTGTCGGGCCTTGCCCAGGGCCCTCGCGCTGGTCTTGGCCGTCCTGCCGCCTCCTGGGCCACCACATCGCCACAGCAAGGCCAGCGGCCTGGCCACCGCTCTACTGCCGGCCG
CCGGTTCCGATGTCCGAGGGGACCGGGCATCCAGTAAACAGCGGGAATTCCGCAAGAAGTGGGTGGAAGAGGTAGCGAGGAGAAGAGCAGGAGTTTGGAGACGGAGGAGGCGGGGGGGCG
CCACAAAGCTGGTTCGCGAGGAGGTGGGACTCAAGCGCAAATCGCTCAACGCCCGGCGCTTTACAAAGCCGAGCAAGGAGGCTGGAGGTCCCGGTTCCGATGTCCGAGGGGACCGGGCAT
TTAATGAGAATGTATTATTCTGAACTCAAATACGACATCAGTTTTTAAAAGGAAAAGTCAGTCCACAGTGGAGAGGGGCTGTTCTGGTTTGAAGGGGACCAAGAGGCTGGACATGGAAAT
TGCCTATTCCTCCTGGTTTGTAACTTTCATTTAATGAGAATGTATTATTCTGAACTCAAATACGACATCAGTTTTTAAAAGGAAAAGTCAGTCCACAGTGGAGAGGGGCTGTTCTGGTTT
AGAATATTTGCTCAACTGTGAGGCATGGTTGGTGGCTAAGGGATCACAGAATGGCAGGCCTGCCTATTCCTCCTGGTTTGTAACTTTCATTTAATGAGAATGTATTATTCTGAACTCAAA
aaaaataaataaaCATGGGAGAAACCTGGAAGAATATTTGCTCAACTGTGAGGCATGGTTGGTGGCTAAGGGATCACAGAATGGCAGGCCTGCCTATTCCTCCTGGTTTGTAACTTTCAT
GTCGCCCGTGCCCCTCCCAGACCGCACCGGCCGCATGGAGCCCCCGGAGGGCGCCGGCACCGGAGGTGAGTTCAGCCCCAGCCCCCGAGACCCCCGCGCAGCGCTTCCCCGCAGCGAGCC
CCGGGGGCTCCATGCGGCCGGTGCGGTCTGGGAGGGGCACGGGCGACGGCGGCGTCGCCTGGCCCGGGCGCCCCAACAGCTGCGGCAGCGACTCGGCCCCGGCTCCGGGCGCAGCGCATC
GGAGGGGCACGGGCGACGGCGGCGTCGCCTGGCCCGGGCGCCCCAACAGCTGCGGCAGCGACTCGGCCCCGGCTCCGGGCGCAGCGCATCGGGGCAGCAAccggggggccgcggcggcag
gccccgcgggctcctccctgccgccgcggccccccggTTGCTGCCCCGATGCGCTGCGCCCGGAGCCGGGGCCGAGTCGCTGCCGCAGCTGTTGGGGCGCCCGGGCCAGGCGACGCCGCC
cggACACCACCGGGACCTGGCTGCGCCCTCCCGACCCCGGCCGGGCGTCCGGGGCTCCTGCGCACTCACTTGGCGGCCGCGCCCGCTGGCGTCCTCTTGTTCTCTTCCAGGTACTTGCGT
ATTACCCAGCGCGAGTCAGGCCCCTCCTGTGCCCCTCGCCAGCCCCGAGGGGCGCCCGCACACAGTCGGCGCCCCACACGCAAGTACCTGGAAGAGAACAAGAGGACGCCAGCGGGCGCG
gggcgatagggacatgggggtCAGTTTCATCGAAACTGCCTTGGCGCTCTCTGCAGCCCGGGCCCGCCGCCCTCTCCTTACCTCCCATCCCCCATCCCGCCCCTTCCAGCCTCCCAAGCA
ccaggccaggagctggcaatcgctgaatctgggcgatagggacatgggggtCAGTTTCATCGAAACTGCCTTGGCGCTCTCTGCAGCCCGGGCCCGCCGCCCTCTCCTTACCTCCCATCC
GATTTGAATCTCATTTGGGGAAAGTTTCAGAGGCTTGGGTGGCTGATTGATCATTCCTTCAATGGtccttcatcagcacgtctttactgagcacgtgctgtgtgctgttctaggcgctga
aggatagaagtgaagggttcccccctcgtggagcttaggttccagCAATAAGCAAAACATGCCCTGCAGCGAAAGGCTTCTGGGCTGCCGGCGACATTTTCCCAACGTTCACAACCGGGT
CGTGGCTTCCGGGGGCGGGCGCCCTGGTCCCGGAGTCGCCGCTGGGCCTGTCCGCTGGCGTCATGGTGAGCAGGGGCGGGAGCGGGGCTGGGGTCCTCGGCAGGGGCCCGGAGACCTCGG
GGCAGGGAGGCCTCGGTACACGGAGACCCTGGGAATGGGAGGCCTGGAGCGCTGGGTTTCTGGAATTGAGAGCTCGGTGCTCTTGTGGGGGTCTCCGTGGGGCAAACTCAGGATGCTCCC
TCTGAATGTGCATGGAATGGGGGCAGCTGGTCCTGGCCAGGACATGGGGGAGAAAAGAACACTAGCATCAGCGACTGCTCTGTGTCAGCAGAGAGCTAGGAAAATGCTCAGTGTCTGCTC
ACACAGAGAGAACAGAGCGGAAGCCCATGGTGAGAAGTCGGGGAGGCGAAGCCAGACTCCCAGCAGGAGCTGATCTCTGGAGTGCTGCAGACTCCTGGCCTGTACCCTTGGGTGACTCTG
CACCAGGAACCCAGTCTTCCTGCTCTGAACACCCCAGCCAGATGGAGAAGACAGAGCCTTGTTCTGGGTAGTGCTCAGGGCTGTTGCCCCATCTCAGCACCTTCTCCTTCCACAGGAGCC
GCCAAGCTGCAGGGGAACTAAAAGAACAAAATCCAGCTTACATTAGGTGGCAGCTCATGGCCAGTGGAGGCCTTCCCATCCCATCAGTACCCCCAGACCTCCCTGGGGTGCTCGAGACCT
TGGTGATGGATGGAGATAACCAATACTGACATGTCTCAGCCAAACTTCTGAAGTATATTTGGGGCTATACATCTAGACATTGTATCAGTAAAATTTATATAAAGATCACTGCTTTCTAGT
CTGGGAACCACAGGCTTGGGCTGGAAGGTGAGTCAGGTTTTCAGGTTGAGCTCCTTATGCTGGTGATGGATGGAGATAACCAATACTGACATGTCTCAGCCAAACTTCTGAAGTATATTT
CCTAAAGACAAGGCTTCTGTGGGATGCTTTAAAAAATAAAAAAGAATGCTGAGGTAGAGCTCCTAGAGATTCTATGCAGTCACTCTGATGTGGGTGAGAGAACCTCCCCCATCCCCCAGC
tctttcagagtttcaccagtttttccattaatatcctcttctgttcctggaCTGCCTTATCTAAATTGAGGTTGCTTGAATGTTTCTGGTCCTAAAGACAAGGCTTCTGTGGGATGCTTT
AAGATTAAAAAATCCAGGCCCCTCTTTTTTGATTACATGCCAGTAACTAAGGTTTCCTGACATCCCGATATTGGGAGGACAGTGTCCTGTGTTATGTACTAACCTCCAGCTCTCACAGTA
AAGGAAGGAGGCTCCCTTGTGAAACCAGGACAGGTCATGTGATTTTCCTGCCTGCCATAGAAGATTAAAAAATCCAGGCCCCTCTTTTTTGATTACATGCCAGTAACTAAGGTTTCCTGA
GAAATGCCCGTGTGTCCTTGGAAAGAGCCCATGTTATCTGCCAGGAGCTTTAACTTCATGAATGTTTGAAACCTGGGAGCGAGCGCTGTGGCCCATTCTCAAGGTGGTGATCATTCTCTT
gggccactgcgcctggccCAAATTCAGTTCTTAGCATGCCCCTTGACGGGTGGAGACACTGTTGTGAGGTCACAGCTGTTCATAGTTGCAGAAATGCCCGTGTGTCCTTGGAAAGAGCCC
ggcccaggccgcggccgACATGAACCACcagcagcagcagcagcagcagAAAGCGGGCGAGCAGCAGTTGAGCGAGCCCGAGGACATGGAGATGGAAGGTGAGGCCCGAgggccggccgc
CTTCCTGACATTCACTCCCTTCCCCCAGCCAATTGGTTACGTCAGGCAGACAGGCCGAAGAACCAATCACGACGCTGTGCTCAGAAGCCGCCACGCGGAACCGGCCGGATCCGACTAATA
CCACGCGGAACCGGCCGGATCCGACTAATAGGGGCCCTTGGAGCGGCCACGCCTCAACCGGGCAGGGTAGCTTGGGCCCAGTGGGCGGTGCTTCTCCTGTCAGCATGTGGGCGGGGTAGG
gggggggcgttagacaggctgcggcggccgaggcgaggggcggcagcggTTATCTGGTCCGCGGCGACCTTCGGCCGGGCCCGGGGGTGGGAAGGCCTGGGGCGGGGGTCGTCCCTGGTT
GGACCCTGTACCCCTTCTCCGGGGAGCGGCACGGCCAGGGGCTGCGCTTCGCCGCGGGCGAGCTGATCACGCTGCTGCAGGTCCCGGACGGCGGCTGGTGGGAAGGCGAGAAGGAGGACG
GCGGAGCCGCTGCCCAGCCCGTGGGGCTCGGCGGGAATGCAGGCTGCGCTGTGAACCCGGGCGCCAAGGCCATGTCCGGCGCTCGCTGCCGGACCCTGTACCCCTTCTCCGGGGAGCGGC
AGAGCTAGGATCCGCGAGCTGCCCGGCCCGGGGGCGTCGCCGCTCGCTCTGCGAAGCCAACGAGTCTCTGCTTCCCGGCGCGGAGCGCGCGTCCCCCGCCTGCCTGAGGACCCCCGCGCA
GGCGGCAGCCCGCGTTCCGCGTTCCCGGGAAGTTGTCTCCGGAGCCCGCGGCGCCTGGGTCTCCTCCCCCTGAGCCCCGCCCCCCAGCCCAGAGCTAGGATCCGCGAGCTGCCCGGCCCG
TGTTTCTCCTGGAGGAGTGCGAGCTGGGAACCCCGACCAGCCCCGGCTCAGGGTCCCCCTTCCTGGTGGCTGTGAAGGTGGGAGCGTGACACGCCCTGGGCGCTGGGGGGGGCCGGGCCG
TTCCTGTCTGCCCTCCGCGGGCTCCGGCTGCCATGGAGGAGGAAGAGGAGGCGATAGGCTTGCTGGACAAGGTTCTGGAGGACGAAGATGTGTTTCTCCTGGAGGAGTGCGAGCTGGGAA
GGACACGGAGGAGGGCGCTGGGCTGCTGTGCGGCGGGTTCGCCTCCGCCACGGGCCGGGCACGGCGTCAGGGGCTGCCCGGGCCTTGCTCCCCCTTTCGCCGGGCGAGGACGCGCGAggc
CGGGAAGGGCGGGCCCTGCGGGGCCGGGCGGGACACGGAGGAGGGCGCTGGGCTGCTGTGCGGCGGGTTCGCCTCCGCCACGGGCCGGGCACGGCGTCAGGGGCTGCCCGGGCCTTGCTC
AGTGCTCACAAGTGCTCACTTTTTTGCTCCACGTAGCTATAGTTGCACCTGATCAGGTTACCAGTCAAGGGGGGAAGAcaataaagtagcctttacggagggcctactaagtgcaaggtc
GTTAGAGTGCTGGGCTGGCAGATTTGGGAGTATAAAGAGAGCTGGGGGGTCACACTCCTGAAATTGCTGTGACCGCAGCATCTCTAGGTAAGTGCTCACAAGTGCTCACTTTTTTGCTCC
TGTGTCCAACGTCAAAATCCCTATGCAGCTGACTTGGCATTATGCAGCCTCCACTGGTCATTTATCCAAGTAACTTAACAAGAGTGAGAGATCAGGGCTACGACGCATTTACATCTAACA
GCATCCTGTGGTTCTGCCCTTCAGTGACCTTCTTAGCACACTCTGCTCCAGTTCCACTCAGCCCCTAGGACTCTCTAAGTCTCAAAGATCTGTGTCCAACGTCAAAATCCCTATGCAGCT
ACAGCCCTCGGGAGCAACACTGCCACGTTCTCCGTTGCCAGTCGTGGTGGGTCAGAGCTGGGGAGCAAACAGGCCAAGGGGCAGGGGCCGGTTTGTGGGAGGGTCCCTCCTATAGCCATG
GCACGAGTGCTGAAGCTTACCCCTGCTCTGCGATGAGTGTGAGAGGGGTGTCCACCCCCCGCTGGCGGCCCCAGCCCAAGGAGGTCCACCACAGCCCTCGGGAGCAACACTGCCACGTTC
CAGGCTCAGCCAGCCTCCCCCATCACACTGTGCGAGATCCGAAGATGCCTGGCCAGGGAGTCCCGCCCGGAAGATACCCGGGGAGGTTTAACAAGCGGACGCCGCCACTGGGCAGTCCGG
atgctcacctcctgccccaggggctcaaggacaaaggggcagGATTCACTAAGGTGCCAGGGGGCCAGGTGCCATGGGGAGGGTGACCTGGAGGAAAGGATGTCTGGGCAGATGGCAGGG
CAATTCTGTAACTATAATATTGGAATTTCGGAGCATCACTAATAAGAAGCTTGTTGTTTTACAGAGTGGAACACTTCTGAACCTGCATTTTTATCTGGAACTCCAGAGGTAAGACTTGGC
GGGGAAAAGAGCTGACCTCGTAGTTATCTGTGAGCATTAAACTGCTCTCTCAATCTTAACTTTTGTCTTCATAGAACCAAGCTTTGGGGTAGGGAAACTTCAATTCTGTAACTATAATAA
GGAGATTGGTTTGCATACACAAAATGATATGAATACTTCTAATTATATCCAAACATGACAAATGTCACTACAAACTATGCTGAGGGTTCATGTTGCCAAATGTCTTGCCCTAACAAAGAG
ATTGAATATAGCTCTTAAGAACTTACTCTGAGGCCCCATCAGGCACTGTCAAAGATTCCCTTCCCAGCACACTAGAAAGCATTCTCTGCTGGCAGATCGGTCTCTGTCAAATTATTTATA
GGGGAAAAAAAAGCATCCCACATTCTCTTTTTTCTTTCAACAGTAGTTGTCTGCTTTGAGCCTGCCACCTTCTTCATCTGATAATACAAGAGGTAAGAATAATTTATTATTACACTCTAA
TCTACTGCTTCCCAAATTTTAATTATTCTTTCCAACATTCTTAAGGACGACATTGTAGACAATATAGTTACTAGTATTTTGTGATTAAATGGGGAAAAAAAAGCATCCCACATTCTCTTT
ATTTATGGGTGTCAAGAAATATTTCTAATTATATCCATTCACAGCCACAGTCAGTGAATATTGTGCAAAGAGATTGCCAAAAACGGTTTTGCCAAGTAGGTTCCCAGCTAGGACAGCTGA
GGCTTTGAATTCTGTGATGAATGATGCAACAGCCAAACTGGAGAAACAGTGTTAGAAGCCCTGAATCCCCATCCCCTATCAAATGCCTATAAAGAACCCTAGATCATCCTCTGTTAAATT
TCCCAGTCATTTCCTGGTTCTCAGTTAAGAATTGTTCTATAATCGGGAATTGTTATAATTTAATCAGAAGAGGTTTGCTCTTTTTCTTACAGTTCTGATCCACTTTAAGGTCGCATCTCT
GGTAAGGGATGTCTGGCTGCCCGCGTGCATGCCACACATCCTGGCTCCCACTGTCCCTGGCAGCCCTGCCAGTGAAGCACCAGCTTACTCCGTAGCAATTTTAATTAGATGTTGTAGTCT
ACCCAATATGAGAGGAAATATTTCTAATTATATCCAAACATCTTTAATATGAGGGGAATTAGGCTTGGAGACCTTCAATGCCAAAAACATGTTTTGCCAAATATGTTTTAAGAAAGAGGA
CAAAGTCCAGGGATTCCAGAACTTAGCTGTCTTTGAAACAACACCTTACATTCCAAAGGCCAACAACTTTAAGATTGCCAACGACTCAAATTATTTATAGGAGATTGATTCATATACTTA
AAGTGCTTTTCCCTTTTCTTTTATAGAACTGTCTCACTCCCAGGCTACATCTTCTCACTTGCTAACAAGGTAAGATTTGGACTAACCAGTTCCTGGAGGAGAATGCAAGAGGCTCTGGGA
AATTTTGTTACTTCTGTTTACAATAGCAAGCCATGCCATAAATGGGATTTTTTCCCCCTCTTTTTGGTCAACTAATCAAGTGCTTTTCCCTTTTCTTTTATAGAACTGTCTCACTCCCAG
TTCTGGTACTGCTCCTTCTGGAACTGCACGTTTTACCTCTATGAATTTTGTTACTTCTGTTTACAATAGCAAGCCATGCCATAAATGGGATTTTTTCCCCCTCTTTTTGGTCAACTAATC
CCAAGGTAAGTGGGAGCAGGACGGGCCTTTCAAGAGGGACACTGGTCACACCGCCCAGTGTCAGCAGCAGCTGCTAGTTCTGGTACTGCTCCTTCTGGAACTGCACGTTTTACCTCTATG
CTTAATATGAATGAGAATTATGCGGGGACGCTAGATTGCCAAGAGGTATTTTGCCAAACAATTCCTTTTGACTTAAGAAAGAAGAGGCAGCTGCATTGTTTCCATAGCTATCCATATAAA
TCATCTTCTCAAATTATCCATAGGAGATTTATCCACATACTCAATAAGAAAAATATTTCTAATTATATCCAACCATTCTTAATATGAATGAGAATTATGCGGGGACGCTAGATTGCCAAG
CTGCCCAGCCACTGCCTTTATCCACCAGCTTGACTCTTTCAGATCATCTTCTCAAATTATCCATAGGAGATTTATCCACATACTCAATAAGAAAAATATTTCTAATTATATCCAACCATT
AAAGTGATGCGAGGCAAGCCCGAATGCTGTGCCCAGCAAAGCCAAAAAGAAGTTCCGAGGGAAGCCAGGTATCCTGGCTGCCCAGCCACTGCCTTTATCCACCAGCTTGACTCTTTCAGA
GCGAGGTTCCCTGGGCCCAAACACCCAGCACCCTCTGGCTCCAGCACCTCCCCCAAGCAGGAGCCCTGCAGGTTCTCTCTCCTCCACACACTCTCCCCTGTCCTCCTCTCCAAGTGTCCT
AGCACACCCACCCGGTGAGCACATCCACACCCCGTGCGTGGTTCCCTGGCCCTGCCTGGCTCTGCTGAGGTGGCGCCTCATGCCTTTCTGAGTTTTCTTAGGATAAGCAAGGTGTAGAGA
TGGTGATGGATCCTGCTCATTTCTAATTATACCTTTCCCTTGGCAACGACAAAGATACGTGTGGAAGAAGCTGGTTCTCGGCTTGGGGGGGCCACTCATCCTCTTGCCAAATATAGAGAA
AGGTGGCTGCCCCCGCAACTCCTCCTGGAGTGAGGCCATCCCATCCCATCAGGGGAGGGAGCACCGGCCCCAAGTTCAGAGAAAGGCATCCCAAGCTCCTGACATTCTGCGGTCGGAAAA
GCTGAGGCAGTTCTGCGCGCGGCAAGCGGAGGCGTGGCGTGCCTCGGGGCGCCCTGGCTATTGCCTGGGAACCCGGCCCCTCAGCACTGCGAGGCCGCCACCCCCGTGGTCGCAGAAGGG
GGGCCGGGTTCCCAGGCAATAGCCAGGGCGCCCCGAGGCACGCCACGCCTCCGCTTGCCGCGCGCAGAACTGCCTCAGCAAGACTCTCGCAGTCCCCTCGGCTGGGCCCCAAAACTCGAG
CATGGCGATGCTGGTCCTAGTACCCGGACGAGTTATGCGGCCTCTGGGTGGCCAACTTTGGCGCTTCTTGCCTCGCGGACTCGAGTTTTGGGGCCCAGCCGAGGGGACTGCGAGAGTCTT
TCCGCGAGGCAAGAAGCGCCAAAGTTGGCCACCCAGAGGCCGCATAACTCGTCCGGGTACTAGGACCAGCATCGCCATGAGCCTCGGAGACCGGGTCTCCTTTGACCCTCCCCGCGATTT
CCCGGCGCTCCGCTGTCCCGCGGCCCCGCAGCACCGCCCAGCCCGCGCCAGACCCGCCTCCAGCCGCAGGGAACTACCTACCGTGCGCCGGCCCCTGGGCTGAAAGGCCTCTGACTACGG
AGGTAGTTCCCTGCGGCTGGAGGCGGGTCTGGCGCGGGCTGGGCGGTGCTGCGGGGCCGCGGGACAGCGGAGCGCCGGGAAGGGGGCTGCCTTAGGGGTCCAGGTGCGCGGCTGGGCCGA
CCCCGGCGCGAGGAGCTAGCTGTGGTCACCGAAGCCCACGACCAAAGCGGGGGCCCCCAGCGCTTGGGGCCGCCTTGCCTCGGCCCAGCCGCGCACCTGGACCCCTAAGGCAGCCCCCTT
GGCAAGGCGGCCCCAAGCGCTGGGGGCCCCCGCTTTGGTCGTGGGCTTCGGTGACCACAGCTAGCTCCTCGCGCCGGGGACACCCCCACCTCGGAAGAGAGAACACACTGCCTAGAGACC
ACCACCGAGACCTGCGCTCCCTGAGGGACTCGCTTTCCCATCCGCGAAACCAGGACGGCGCCGCCTACACCCCGCGGCGTTCGGGGCGGGCTGAATGGGTCGCTGAGTGGGGGCTACACC
CCTATACGGGTTCAAATTCGACTTCCGTCCACCACCGAGACCTGCGCTCCCTGAGGGACTCGCTTTCCCATCCGCGAAACCAGGACGGCGCCGCCTACACCCCGCGGCGTTCGGGGCGGG
GCTTTAGTGAAAACAGGGTTTGGAGTTGAACCTATACGGGTTCAAATTCGACTTCCGTCCACCACCGAGACCTGCGCTCCCTGAGGGACTCGCTTTCCCATCCGCGAAACCAGGACGGCG
TTCTGCCCTTCCTTCCATCTCGCTGAAGGAAGGAGCAGATTTTAACTTTGCTTTGGAGCGTGTTGTCTTTAAACTGGGGTTGGAAGGCAAGCATGAACAACAAGCGGAGAAAAGGGGGCT
GGCATGGACTTGAGCAGAAACTCATTGCCGGCTTCCTCCTTGCACGAGCACCAAGTGATTCCCAGGTCCCCCATCCTCCCCTGGGACATCGAGGACAGTAAGTAAGGAGGGAATGTTTCC
TCCATGAAACTTGAAGACAGACTGCAGAGAAGCATCATGAATTTTTCACAAGATTCATCTAATTGTGGCTGAGCAGAGCTGAGAAAGCCACAGTCCGAGGACCCATGCCAGCAGCTCACA
ACTCATCCCCACCACCATGGCCACTACACACCTCCACCAACCCAGAAACTCCAGGTCCTCTGATTTCTGAGCCTGGGTCAGGAGAAGCTGCCCTGCCCAGGCACCAACGGAACGCACGCC
cccgctctccctccTTTGTTGCGCGATGAGGGTCGGGTTTCGGATCTGACCGAGCCGCCGCCGCGGGATGGAGCCGCTCAGCCACCGGGGCCTGCCGCGCCTGTCCTGGATCGACACCCT
gctcgcaacttcggcctcccccggctcccgcccgctctccctccTTTGTTGCGCGATGAGGGTCGGGTTTCGGATCTGACCGAGCCGCCGCCGCGGGATGGAGCCGCTCAGCCACCGGGG
GACCCCCCGAGACCCCCGCGGCCCCTCCTCGCCCAGCGCCGGAGCCCCGCTGCCCCCTTAGCCCGGCCGGGGGCGTCCTGCGGAGGGCGGAGCCTCGAGCCGATTGgtccctccccgccc
CCCACGGCACCTGGTTTGCGGATCGCCAGGATCCTGCTGAGCCCGGCGCGGGGGGGACGAGGGGGACCTGGGTCTGCGCCGCCGCCTGGAGACCCCCCGAGACCCCCGCGGCCCCTCCTC
CTTGACAGCCTGCCCTCGGCTCCTGCAGCCACTCCTGGGCCTGATGGGGACAGGGCCAGCCTGGTGGGTGGTGTCAGAGGTCCTGGCAGAGCAGCGTAGGCCTGGGATGCGTCTGCAGAA
GCCCGACCGGCAGCCCCAGAGCAGAGGCTCCACTGATGGCAGGCGCCCCTGGCTAGGCTCTGAGGTTCCTTTGCCCTCGCCTTGCTGAATGGTGAGCCGCTGCCTCTCGGAGCCCGTCTC
ACTCCCCCAGCTGTGTTCCCAACAGCAGCCTGCAGCCCTGTGTCCAAGCTGGAGATTTTTGTCCAGGCACTTGCGGGCCGCTTGGCTGGAAGCCTCTGGTGGCCGAGGTGCTGCTGTGCG
ctgccacacccggccCATTTGAGGATATTTTAGTGAAGGTTTTGTCCGGCGGGATGATCATTCTCCCCATGTCACTCCTGGGGGCTTCTGCTCTCTCCTTCCCAGACGGAGCTCCTCCTG
CGCGGGGCCGCAGTCACCGCCGGCGGGGGATGGGGCTGCCCAGGAGGCGCGCCGAGCCCGCAGGGGGAGCGCGGAGCCGGCGCGCAGCCTGAGAGCCCGAGCAGCCCGCGCCGGGCCGGT
TGGGGCTGCCCAGGAGGCGCGCCGAGCCCGCAGGGGGAGCGCGGAGCCGGCGCGCAGCCTGAGAGCCCGAGCAGCCCGCGCCGGGCCGGTCCGTGCGcaccgcgcgccgccgccgccact
ACCGCCCGGGCGCCCGGAATCCCGGAGGCGGGAAgccggcgggggcagcccgcggcggctgtggcggcggcggccagcgcggccgTCACCTACGAGACGTGCTGGGGCTACTACGACGTG
GGCTGGAGTCGGTGCGGGACGCGGAGCGGGAGCTGGAGCGCCGCAGACTCAACCTGGAGCGGCTGCAACAGGTGCTGGCGGAGGAGCAGCTCAAAGCCTCGCTCCCGCAGGCCGCGCTGG
CCCGCGCGTTCGAGCGGCGCTGGCGGGCCGAGTTCCCCGGGGCGGAGGCGCCGGTCCCGAGGCTGGAGTCGGTGCGGGACGCGGAGCGGGAGCTGGAGCGCCGCAGACTCAACCTGGAGC
AAAGAGGAAGAAGACGGGGAGGAGGCGCGAGGGCGGAAGGGGACACTTGACTTTCCCTCTGGTCTCTTCGGGGGCCGCGGGGAAGGGTCGGCGCGGACGGAGCTCGGGGCATGTGGGACC
cgcccgcccccgccgcgAGGAGCCGCCGACGTCAGGGAGGCGAAACCCAGGAGGGGAAGAAAAGAGGAAGAAGACGGGGAGGAGGCGCGAGGGCGGAAGGGGACACTTGACTTTCCCTCT
GAGGTAAGAGGACCACACTATTTTCAGTGTCTGGAGACCTCTAAAGACTCTAATTCGACCTTGGCCAAAACGATCCTTAACAGCATTTATATGCTTGATCTCCTCTCCACGCAGCCCATC
AATAAGCCATTGCGCTCCACGGTCACACTTCAGCACTCCCAATACACCAGGCAGACACTGAGTACGAGTCTCGGCTGGTGTCCTAGCAACAGCGACGCGACCCCGCCCCTTCCCGCGTAC
CGCGCGCGATGCGGCTCGCGGAGGAGCGGGCCGCGCTCGCGGCGGAGAACGCGGATGGGGAACCCGGCGCCGACCGACGACTGCGACTCCTGGGGACCTACGTGGCCATGAGCCTGCGGC
CGGCTGCGGGCGCCTGGGAGCGTTGCGCGGGGAGTGCTGAGGCGGAGCAGCTGCTCCAGGCCTTCCTGGGCCGCGATGCTGCCGAGGGGCCGCGGCCGCTGCTGGTGGTGCGGCCCGGGC
CCGTCTGGTCCCCGCTTACAAGAACCTGCAAGCTTCCCTCCTTGCTTTCCTTCTTCCCCTCGGTTCCTCCCCCGCCGACCTACCTGGAGGCCGATAATAAAGCAGGAGGAGGGAGATGGA
TGGACGGGAGGGCGGGGCGCCGCGTGGTGCCATAAAGCCCAGCTGGAAGGGGCCTGTCTCGGGAGTGTCCAGCCCCAGGAGCCGGGGACCGTCCGCGTCGCGAGCCGGGCCAAggcagtg
GAGGACTTGGGGGGCCCCTGCCCCGAGCCCGGGGGCGATTCGGGGGTGCTGGGGGCGAACGGCGCTTCCTGCAGCCGGGGCGAGGCGGAGGAGCCGGCGGGCAGGAGGCGCGCGCGGCCG
GTGCGGTCCAAGGCGCGGCGCATGGCCGCCAACGTGCGGGAGCGCAAGCGCATCCTAGACTACAACGAGGCCTTCAACGCGCTGCGCCGGGCGCTGCGGCACGACCTGGGCGGCAAGAGG
tggttttaagaaacaagaaaggtcagggtggctgTGGTTGGAACCTCCAACAGGAAGGTTGTTCTTCCCACGAATCCAAAGGCTGTACAAGGGCAAAGACACTACAGCTGCCTGAAGTTA
gctgTGGTTGGAACCTCCAACAGGAAGGTTGTTCTTCCCACGAATCCAAAGGCTGTACAAGGGCAAAGACACTACAGCTGCCTGAAGTTAGTGCTTTAGGATATGGAGCATAAAGAGAGG
GTGCTTTAGGATATGGAGCATAAAGAGAGGAAGAGATGAGATCCACTTGGATACCAGCACCCCACTCCAGCCTCGAGGAAGCTTTTACACAGTCTGCCATGGTTTTACACAGTTTAAAAC
CCCACTCCAGCCTCGAGGAAGCTTTTACACAGTCTGCCATGGTTTTACACAGTTTAAAACTGGAAGACAGATTCTGCTGATTTTTTTTTAAGTAAGCCATAGGAGAGTTGTTCATTAAAG
acacacacacacacacacacaGCCTCCCTGACTGAGCCTGAGCCTCCCTGGGAAGAGGCGCATTCTTCTCTCTGCTCTCTGAGCTTTCCGTTGCTTCCCTGCCCATCTGTGCTCTCAGCA
CATTCTTCTCTCTGCTCTCTGAGCTTTCCGTTGCTTCCCTGCCCATCTGTGCTCTCAGCAGCACCAGCAAAGTTGGCCTCAAACTTGAACAAAGCTGCAGGCTCCAGCGTCTTTCTGGGA
GCTCCGCGGGGGCAGCAGGCAGGCCCCAGCCTCTGAACTCAGCTGGCTTGAGAAGCTCAGCCCAACCCTTCCAGCACCCAGCCGGCCCTCCGTCTCCTGAGGGACGCCCCTGCCCCCGAC
CCCAACCCTTCCAGCACCCAGCCGGCCCTCCGTCTCCTGAGGGACGCCCCTGCCCCCGACCTGGAGGCCCTCAGTCTGGGCTGGGGAATGGCGCGCTGAGGTCCCTCCAGAGCCCCTTGT
CCTTGCCCATGCGTCTGGGAGCGCGCGGGGGACGTGGCGAGTGCGGGGCCGGGGCAGCCATGGCTGGGAGTGGACCGTGGGTGCGGGGGGATGTGTGAACCCCGTCCCGGCTCTGCATTC
GGAGGGGCCAGCGGGCTCCCTTGCCCATGCGTCTGGGAGCGCGCGGGGGACGTGGCGAGTGCGGGGCCGGGGCAGCCATGGCTGGGAGTGGACCGTGGGTGCGGGGGGATGTGTGAACCC
AGCCGGCGCCGCGGGCCGAGGTGAGCGCGCTTGCGGGGCGGTCCCGGCCTCCGGCCGCTCGGGGTCAGGCCTTGCGCTATCTGCGTCCGCACCTGACTCAGCTGGGCACCCCGGAGCTAC
GTATCAGCTCCGCCCCCGCCCCCTAGCTCCGCCCGGTGCCGCACGTCGTTCGCCTGCCGCCTGAGGCGCGCGCAGCCACCCAGCTCCCGGAAGTGCGCCCGGAGCCGGCGCCGCGGGCCG
AACGGAGGATGGCGTTGGCTCGGGAACCTCGCTGCCATGTCGGTGGAGGCTCCTGGGCTGCAACGCCAGAGAGAGGCGGGGCGTCCCCGACGGCCAATAGGAGCTTCGGTATCAGCTCCG
GGGCGGAAGGGTTTGGGAGAGACAAAGAAATGATCTTTGAAGGCCTCGCagtgcttggccgagtgcctggcacagaataggtgcgcaataaatgACGGGTGAGAAGTGAAGGAACTCAGG
accttctttccgcacaaatgcaggcccacctttaattctgcaaaccactttaggCCCCGCGGGCCCGCAGCCCTGGTCCAAGACAGCTGTCTGCTTCACAGGTCGCGCACCCAGAGCCGG
CTGCTTCACAGGTCGCGCACCCAGAGCCGGGCGGTTCTGCAGCTCAGCATCTGGCCCGGGCTGCGCGTCGGGCTCTGGCGGGggcgtgtcaggaggcgtgtccggggcgtgtcggaggcg
agcggcACCCCCGGCCCCGTAGGGTCCCCGGCGCCAGGCCACCCGGCCGTCAGCAGCATGCAGGGTAAGGAACGCGGCCGCGCCGAGATCCCAGCCCCCTAGCGCGGCAACCCGCGTCGT
CAGGGTAAGGAACGCGGCCGCGCCGAGATCCCAGCCCCCTAGCGCGGCAACCCGCGTCGTCGCGGCCTGCCCCAGCGGACGCCCCCGGACCCGGCTGAGGAAGCCACGGCAGCCGCCGGC
CCGCGAACCACCTGCAAGCCCCGCGGCGTCGCAGCCCTTCCTTCTTTCCTCCGGGCATCCGCTCTTTAGCTCGCGCCCCTCTCCCAGATTCCCGACCCCTGGCCCTGCTCCCGCCCTCTG
TGCCTCGGCGGCTGCGGGGCCCGCCGCAAAGAGTTAAGAGCCGGTTCCCGAGACGGCTTCGGCGGCTCCGGGTCCCCAGACCCCGCTCGCCGCTCCTGATTGGCTGAGCGCCTGTCAGTA
CTAAGAGTTAATTAGCCCCGCACGGCGAGGGGGGAGGCGCCAGTTTTCTGGGGACACTGGCTGCCACTGTACTCCTACCCAGGGGAGCTCACGGAGAGTTGGATGAATTCTGGGTTGTTA
ACGGAGAGTTGGATGAATTCTGGGTTGTTAGCTGCGGTCAGCTGGGCTCCCGGGAGCCTGTTGCTGGTGGAGAACAGGGGGCGCCTGGCCAAGGGACCAGCGGCTTGCTGAGACTCAACA
GATACCTCACATTCACTAAAAATACAATGAGAGACAGATGCTCACTTTCTTTATTTGCTGTTGTATTCTTGGTCCCACTTTGCCATTTTTAAAACAGGAAAACGTTTCCCTTACTCGAAC
GCTAAAGTGCAAAGCTGCTGGTGACGCTGCCTTCTCCCACCTCCGCACTCCACTGTCCTTGCAAACTTTGGACAGAGGAAAGGTGGGCACGGGGCGCGAAACTACAAGTCCCGGCATGCA
GGTGCCGAGGACGGCCCCAGGCATTGCTCTGCCCCGGGCATTGCGCGGCGCGCGTGAGGGGGATGCGGCAGGAGGCGGCGCGGCGGGAGGAGTAGGCGGCGGCGCCCTCGGGAGGGAGCT
GCGCGCGGGCCAGACGGCGCCCGGAGGCTCCGCAGTGCCGCCGCCGTCGCCCGGGAGGCTCCGCGCGGGAGCCATGTAACCCTGCGGCGGGCTCCGGGCTGCTCCGTCCTTCCCCAGCTC
ATATCGCAGGCACCCGCCCGCCGCGAGCGGCCGCGCAAGGACCCGCTGCGGCACCTGCGCACGCGAGAGAAGCGCGGACCGTCGGGGTGCTCCGGCGGCCCAAACACCGTGTACCTGCAG
CGGGAAACGCGGGCGTAGGTGACCGGCGGCTTTCTCAGTTTTGGTGGAGACGGGCGCATGTGGGCGCTTTGCTCGCTGCTGCGGTCCGCGGCCGGACGCACCATGTCGCAGGGACGCACC
GTCCCGCCCCAGGAGAAAAACAGCTTCCGGAAAAAATTGCGGCCGGCAAACCGGAACAGAACTAGGGGCGGGGCCGCTTGAGACGCTCTAGTATTCCTCTACTCTATGGCCACTGTCAAT
ACTGACGTGCCCGGAGGACACAGCTCTTATCTGGTGAGAACAGGAGCGTTTTAGCGAAACTCCAAACTCCTAGGTCCCGCCTTCCCCAGGAAGGCTTTTCCTGGCACTGTGCTTCCGGAA
AGGCGAAGCTGGCCGAGCAGGCTGAGCGATACGACGGTGAGTTGGGGGGGCAACGGGGGGCTGGAATTCTCGGACCCTCTGCCGCCGCCCACAGAGGCCGGGAACAGGAGACAAAATGGC
TTGCTGCCCGGACGCGGAGCGAGAGGCTGAGAGAGTCGGAGACACTATCCGCTTCCATCCGTCGCGCAGACCCTGCCGGAGCCGCTGCCGCTATGGATGATCGAGAGGATCTGGTGTACC
CGCCTCAGCCCTTCTCGTTCCCCGGGGGCCGCTCCCTTTCGGCAGTCGCAGTTCCCGCCTCTGGGCTCCGGCGCCCGCTGAGCCGACAGAGGAGAGGCGTCTCGTGCGCTCGTTCCAGCC
AGACCTGCCATGACAGAAACCGTTACAGCCTCCGTCGTTCTTTTCCGCAGGTCGGGCCTCGGGCCCCGGTCTGACCCAGGTCTCTCGCTGGCTTTTTTCAGGAGCAGTCCCGGCCGGCCC
CGGGCCTCCTGTCTCCCGCTCGGGCAGAGGGACTCGGGGGGACCTCGCTCCTTGGCTGAGAGAACCTGAACTCGGGCGGAGAGAACGCGCCCAGGCGGGCAAGGGGACCAGAGAAAGCCG
GGCGGGGGCCGCTGACAGGTCCCGCGcagcccagcccagcccagccACGCGGCTCACAGGTGGGGTCCAAGAGCAGTTTGGAGCAACCCGGCGCTACGGAGAGGGGTGGACGGCTCTGCA
GCCCCCGCCCTCTCCAGTGCCATTGGGCGGCTGCTGCGGAGCCCGCGCCACCTTTTCTCCATCCCACCCCGCCCGTCTGGCCCCGCCTGGCCGCTGGTCCGCGCCCCGCTGCGCTCGTCC
CGGCCGGCCTTAGCTGTCACTCAGGCAACCCCGGAGCCGCCGCAGACACCGGATCCACTGGAAGGGGGCGAAGCCGCGGGGAGGAATGGGGGACACTGGGGAAGGGGCGTCGCCCCTGCC
AGTAGCTGGTACTGGGGGAGGTTGAGTCGGCAGGAGGCGGTGGCGCTGCTGCAGGGCCAGCGGCACGGGGTGTTCCTGGTGCGGGACTCGAGCACCAGCCCCGGGGACTATGTGCTCAGC
gcACCCCAGCGTTTAGGCGCGGAGGCAGCCATGGCGGGCAACTTCGACTCGGAGGAGCGGAGTAGCTGGTACTGGGGGAGGTTGAGTCGGCAGGAGGCGGTGGCGCTGCTGCAGGGCCAG
GCGAGGCCCCGCCCCTCGGGCCCTAGACCCCGCCTCCCATCCCCCGCAGCCCGGGCCCGGGAAGGGCGGCACCGCCCATGAATCCGCATGCGCAGTGCGCGCGCGAGGGCGCCTTGCCCT
TTTCTCCTCCAATTCTGTCTGGGAGTCGCTGCCTAGAAGTCCCAGGTCGTCCAGGAACCGGGGCCCAGACGAGAAGCACCGCTCTGTCCGCAGCGCAGGCGCGCGTCTCTGCGGGAGGCT
CGTCCCGGGAAGTTGCAGGGGGAGGAGGCCGAGGCGGGGAGGGCGGCGCGGGACGCTCGGACCCGGGGCCGGATGAGGAGCCGCCGGGGACGCCTGAGAACGCGGAGACCCCTGACCCGA
CGGGGGGTCCCGGGCGTCCCTCCCCACCTCGCGGCGTCGCCTCGGCCTCGCCAGGAAGCGGGCGCGGCCCAGGAATTCCGGGTGGAAAAACGTCCCGGGAAGTTGCAGGGGGAGGAGGCC
GAAGTGAGTTCCGGGTCGGTGTAGACGCGGCGGCCGCGCGGGTTCCGGGCTCCACCCTGGTGCCAACGGCGTCCCTCCTGGAAAACCTGACTCAGGCGGAGcccgcccccgcccccggcc
AGCAGCGCGGCGGGGAGCCGGGTCTTCGGCCGGAGGGGCGCGCGCGTGTTCGCTGTGGCCCCGggaacgggccgaggcgggggccgcacgcaccgaggcttcgcggacgcggccggggct
AGGGAGAAAGTCGGGCGCCCCCACGCCCCCAGCAGCGCGGCGGGGAGCCGGGTCTTCGGCCGGAGGGGCGCGCGCGTGTTCGCTGTGGCCCCGggaacgggccgaggcgggggccgcacg
GGGGAGCGCGGCCCTGGCCCGGCCCGCAGGAAGGGGCTGGAGATGCAAAGGGCCCGGAGGAGGGAGAAAGTCGGGCGCCCCCACGCCCCCAGCAGCGCGGCGGGGAGCCGGGTCTTCGGC
AGGCCGCGGTGCCCAGGCCGCTGGCTCTCCGCAGGGCGGAATGGCGCTGCAAGTGGAGCTGGTACCCACCGGGGAGATCATCCGCGTGGTTCATCCCCACAGGCCCTGCAAGCTTGTAAG
GGCAGGAGGAGGGGCCCAGCCATAGAGCTGCCGTGGGGATGGGGGGAAGGGGAAAGGCGTCCTAGCCTTTGACCTGGAGCCCAGGGTCCCCCATGGGTGGCTGCATCGGCTCCTCTGGTT
CCCGTTGAGGGGATGTGCAGGAAAGCCAGTGCCTACTAACGGGTCCTCTTGGCCTAGGGGAGGGCATGCCGTCTGGTTTGGGGAGTGGGCCCCGTGCTCTCTAGGTGGTACCAGAGAGTG
AACTTTAAATTGCCCGGGAGGACTCTGCAGCCCAACCCTGCCCACCTCACCCGGTCACCGGAGGATGCCTGTCAACTTCTGGGAGCTGCAAGCGCGGGCCGGCCAGTCGTCCGCGCGCGG
AGCGCGGGCCGGCCAGTCGTCCGCGCGCGGCTTTTTCTTCAGGACAGCGGAGGCACACCGTGCTTTGCGGTTCCCGGAAGTCCTTCAGGCCTCAGACCTGTCAGCCCGCCACACTCCAGC
TGGCGGCCCGGAACTACTCCCACAGGGGGGCGGGGAAGGAAGATGGCGGCGCCCAGCGTCCCGTGAGGAGAGAGGACACAGGGATCCCGGGGAGCGGCCCCAGACTCGTAAATTATGGCC
GGAGCGGCCCCAGACTCGTAAATTATGGCCGCATCTCCGCACACTCTCTCCTCACGCCTCCTGACAGGTACTGTACCCGCCTTGGGCACGACCTTGGGGGAAATTCTTCTCTTATTACCA
CTCCTTCTGCGAACCGCACCACCCAGATCCCGGGGTGCGCGGAGGGCGCGTCTCTGACGGAAGCCGGGGCGGACGGTCGGAGTCCGGAAGAAAAACAGTCCGCGACAGCTAGGCGCGTGA
TCGCGTCGTCTGGGGCAGTGTTGCGCGTGCGCTGATGACAGGCCCGACACGCCCCTCTTACGTCCGCGAACCCGTCTTCGCTCAGCCTCTCGCAGCTTTGCGCTCGTGGGAGAGTCCCGC
GGATCCCAGGCAGGACAGTGGCTAGGCTGCGTGTCCCCACCCCCGACCCTCGTTTGACCCCTGGGAGCCGGGGCGAAGACAGCACAAGGACGGAGCCCTCGGATCCCTCACGAGTGGGGC
TATGCAATAGGTAATCCAATAAGTTTGGAGTAGAAGCCTGAAAGTGGGCGTGGAGAACGGAGGCGCTCCCGCAGTAGCAGGAATGGGGAGATTACCTGCAGCCGGGGGGCGGGGGAGACC
GCGGGTGTGGGAGCGCACCACTCAGTAGGGTAGGACCTCTCCCAGCGCTAGGTCACTGCAGCATTCTTCCCACCATCTGCTCCTGTCACCAGCCCCTAACTCCGCCCCTTTGGGCCCGCC
CCTTGTTCCGAAGCCAATAGCAACCCCTGACCGCCCTACACCGCCCAGAAGCCTTTCCACACCCCCTCGTCCTGGGAGCGGGTTGGCTGCTGAGCTCTCGGAGAAGCGCCTGTATTTGCA
AGTGCCGGGGCTGCTCGAGGCTCAGTTCTTAGGACTGCAAGGAGGCAGCCCCGGCGTGCGGCGGTGCGCACAGTCTAGAGTGGCCAGGGCGCGAGAGTGCAACGTCCTCCTGGCCCCGAG
CGCGTCGTCGCGCCCCGGGAGCAGACCCTCGCCCAGCAGTTACCGCCGTCCCGACTTTCCGTTCCAGTTGCAGCTCCTGCCGGGCAACATGTCAAGAGCCGCCGCCGCTACAGCTGCCGC
CAGCGCGCACCGCGGCGTGTGACGCTCTGGTTGCCGCAGAGAcgccccgcccccgcgcggcgcTGCGGAACCGGAGCTCCGggcggcgtcggcagcggcgcgagaggcgacgaggcccgg
CGCCGCGGCCCACTTAAGGACGGGAGGGCGGGCCTGGGAAGGCTCGGCCCCGCGTGACGTCAGCGCGCACCGCGGCGTGTGACGCTCTGGTTGCCGCAGAGAcgccccgcccccgcgcgg
TCAATTCCCTCAACCGGGGAGGCCCCCCAGCCAGCACCCGCGTGCATCCGTGGCGGTTCACACCGAGGACGGTGACGGACACCCTAGTCTGCTCCGCCTTCTGCCGGGTCTGGCCCCAGC
acaggcgtgggccaccgcgcgcggcTATTAATATTTTTTGAAACAACCTTTTCCTGGGTCTCAATTCCCTCAACCGGGGAGGCCCCCCAGCCAGCACCCGCGTGCATCCGTGGCGGTTCA
TGTGGGGAGTGACCCAGATGTCAGGATGACCTACGGGAGTCCACAGGCAAATGCAAGCCCATCCGATGCTGTGGCGCTGGACCATGGGGAGGTCAGCCGAAGGCAACAGCAGGAGGTGAG
ACTCCGGCACCGCGGCTTCGAACAGCCATTATGCGCAGCTGAGACCGGTGGAGGCAGGGAAGCTGGGGACGGAGTGAGCGAGAGGGGGAATGTGGGGAGTGACCCAGATGTCAGGATGAC
GGGAAGCACCTGAGGGCGGGAAGAGGGGCTTGCACTCCCACCTGTGAGTGTGGTGGTGAGTCAGGAAACAGCTCCGGCTTCCTGCTTGGCAGCAAAGCTGGTCCTTCCCCTCCTGGGGTC
TGACTGAGGCTGCGTGGAGGCAGTGAGTGAACAGCCCGGGCTGGCAGGACAGGTTGACCCGCACGGAGGCAGAGGCGGCGAGGGGGCTGTGGGAAGCACCTGAGGGCGGGAAGAGGGGCT
TCCACGATCGTCAGCGTGAGTGCCTGGCGGGGAGGCTCCCTGCGCGGCCCGCCCTTCCCCATCTGGGTTCCCAGCCCGTGCTCCTGCTGGTTCAGGACTGTGTTATTTGCAGACAGTTGG
CACGCCCAGCGCTCTCCTCGCAGGCAGAAACTCCGCTGAGCAGAACTTGCCGCCAGAATGCTCCTCCTGTTGCTGAGTATCATCGTCCTCCACGTCGCGGTGCTGGTGCTGCTGTTCGTC
CGCTTGTTTTGTTTCCAAAAGCAAAAGATGTTCCGTTGCAGGCGGGCCCGGCTGGGCGCTGGGCACTGGGCGCTGGTCCTGCAGGCGGCTGCTGCCCCCTCTCGGCGGCAGGCGGCGCGA
ACCTCTCACCTTCCAGGGAGGTCGCCGGGAGGTGCTTGGGGTGGGTGGAAGCGTGCAGTGGCCTCTGCTCATATTTTCTGGAAACCCCTCCGTTCCCTGGGTGGTTTTAGACGTGCGAAC
GAGTGAAGGAGATGGAGGAGAAATGTGGGCATCTTCCAGTGAGGGTGCCAGAAAGCGCAGCGCAGGCGCGGGGCTTTGGCCAGCTCCCTGGGGCTTCTGTTTAGGGGCACAGGGTCCCCT
AGCCCCGCAGCGCAGCTTTGGCGGCGCCAGCAGCGGAGCCAACGCACCCGAGTTTGTGTTTGAGGCCACCCTGAGGATCGGGACAGCTGTTCCTTTGGGCTGTAAGTGATTTGGTGGGGA
CTGGTTTCGAGTAAAAGTCGCCGCGGTTTTGCAGGGACCGACTTTTTCTTGAGGCGCATTTAAGGCCAAGTGACTGTctcctgccctccctctctcctgccccctctcctccctgagtcc
CTGAGCTACATTTGGCTGGGTCTTCCCAGAGTGGGCTGAGGAGCCAGTTTCTCGGTCAACACTAGGTCTCCACGGGGCCAGGGGAGAAGGGAGGTGGGAGGTGAGAAAGCTCAGCCGCCT
GAAGGGGTTACGCTGTTTGGCCGGGTGAGTTTTATTGGCAAACTGTGCCTCTGGGTGATGTGTGCCTATGCTTTACAAGAATTGCCTAATTTCCCACCCCCTGCAAGCCGCAAATGAAAA
AGAAATCTGCTTGGAAGAAGGGGTTACGCTGTTTGGCCGGGTGAGTTTTATTGGCAAACTGTGCCTCTGGGTGATGTGTGCCTATGCTTTACAAGAATTGCCTAATTTCCCACCCCCTGC
ACCACCAGGGAACATCTCGGGGAGCCTGGTTGGAAGCTGCAGGCTTAGTCTGTCGGCTGCGGGTCTCTGACTGCCCTGTGGGGAGGGTCTTGCCTTAACATCCCTTGCATTTGGCTGCAA
GGCTTCAGGCATACTCAAAGCTCTTCTCCCTTCTGATTCCAGTTTCTCCATGCCCTGCAGGGCCTCTTGGGATTATTGTATTCTGGAAAGCAAACAAAGTTGGACACTGTCTCTTTAAAT
AGATCCTTCCCACAGTATATTTAATCTCTGCAGAATTCACTGGGAGGGGAGGGGAGCCAGTGGGACCTCTTGGCTATTACACAGGTTGGCACTTCCAGAGAGAACAGTCTTGGCATCACA
GTAACACTGTAGACACAGATCCTTCCCACAGTATATTTAATCTCTGCAGAATTCACTGGGAGGGGAGGGGAGCCAGTGGGACCTCTTGGCTATTACACAGGTTGGCACTTCCAGAGAGAA
TCGCCAACCAGGACTCCAACTTCTCGCCTCAGGATCGCGGGAGGTCGCGGACACCCTGCAATTCCTCCCCGCGATCTTCACTTTTCCTTCCAAATAAAAACCGTACAAATCCACAGGCAC
TGGTAGGCTGCGACCCCTTCCTCCCACAGCCCCTTCCCGCCCCTCGCCGGGCATCCGCCGACAGGTGAGTGGTCTCGCTGACTCTAGCCTGCCTCTAGGACTACCCCAAAGGATCCCCCT
AAGGAGGTCTCCCGGAGGGCGGGGAGCCTCGGTTACTAAGCGTGAGCGCGTCCATAGTAACCGCCGCCCGACGGGTTTCCCTCCTGGCCTGACAGCTCCCGCCTCTCCTATAACTGGCCA
TTAGAATCGGCCAAGTTCTTCGCAGCTGGAAGAGTTCCGAATCAGGCTTCACAGGAGAGGTCGGGAAATCACCGAGGCCTCTCCCTTGGGCTACTCTTCACCCCTTTCACCTCCCAAACC
ATGCCTCAGTTTACCTCGGAGTGAGCTGCGGGAGACGTCTCCCTGCCTGGCCGGGGCGGCTCTGTCGTAGCGGAGGGCAGCGGTACGAGCCGGCCGCGGGCTCGGGGTGTCCCAGGTCCG
TCGGATCTGCCCCTGCCCACCTCACGCTGCGTTCCATGCTGGCCCCAGGCGATGTCAGTCCTGCTGCAGGCCAGGACTAGTTCCACGGCCCTGAGCATGCGTTAGCCCCTTCTTGCCTCC
CGCCACCGGTTTGAACCGGCTCCTCGTCTCCCACGCTGGGTTCGCGTGGCCGCAGCGCCTAGCGACCTAGACGGCGGCCAATGGCGCGGCAGTTCCTGCGCCGTCCGGCCAATGAGCGCG
CGCCAGGGAAGAGATGACGAACAGATGCGGGCTGGGGAATGGAGGCGCGGGGGTCCGAGGCCATGGAAACGGGCGAGTTGCCGGGGGAACGCCCGAGATGGGGGTCGCGCGGCTGGCTCG
GAACGAGGAGAGAGATGGAGCGATGAGGGGCCGCCAGGGAAGAGATGACGAACAGATGCGGGCTGGGGAATGGAGGCGCGGGGGTCCGAGGCCATGGAAACGGGCGAGTTGCCGGGGGAA
CCGGGCGGGCCCGACACACGCCGGAGGAGCCGGGTGAGCTGCAGCAGGGAGGGGATCGCGGCCGGGGCGAGGGCGCGGGGGCAGAAGCGGCCGCCGAAGGGGCGTAGGGAGAAAACGTGG
GTTGAAGGCTGCAAAGCCGAGGCCCGGCCCGCAGCGCCCAGGCCCCTCCCGTCCCCCATCTCTCTTGTTTGTCTCCGAGTCCGGCCGGAACCGGCTTCTGCTcgcggcggggcgggcggg
TCTGGGGGGAGTCCGCTGGGGGCCGGGACGCGGAGCCGGAGCCCCAGCCTCGCAGGGTCAGGCCGCTGGAGAGGCCGCGGGGCGATGTCGCCGGGGATTCCCGGCCGCGCTGTGACTCGG
TCCCCAGAGAGGGAAGTCGAGGGTGAAAGTGAAAAGGCTCACACTCAACTTCCAGGAGAAGGTCAGGTCCTTCATCAAAGAATAATCCTGCCATTAAAGGGTCCCCAGAGTCCCCAGCAT
CGCCGGGCAGGGGAACAGCCAAGATAGTGCAGGAAGGATGGGGAATCACAGAAACTTCTCAGGTAACAGTCTGGGCCAGAACACTGGGTGTCCCCAGAGAGGGAAGTCGAGGGTGAAAGT
CTGAGCCTGCAGAGGAGGAAGAGAGCAGGGCAGAAGATTCAGGAGGGGGTGCATGGCAACTTCTGATGTCACAGTGCCCCCCTTCACTCCTGACTTCTGGCTCATGGGTCACTTTGGGGC
tgtgtatctttatgtgtgtatgtgtTTGGTCTAGGGTCCAGCACATAGTAGGTGTTCACTCTTGGGGGTGGGAATAATCACTCTAATGTCCGTGTTTGAGGACTGCATTGCTGGTGACCG
GCCATGTTGCAGCAGGTGAGGGGCTGAGGGCGCGCTGGGAGGGTGGCGGCTCCTGGGACTGGCTCTGCAGGTTCCGTGGGACTGGAGCCCGCGTCCCCCGCGCCCGCTACTCGAACTCGA
CGGACTGAGGCTCTTACAGTGGTCCCTGCTGGCCCTTGGTGACGGGTCGCGTCAGTTCCGACCCGGACCCGTACGCTGCTGCGCTGACGTGGCTCCTGGAAGCAGGGCTGGCGTAGGGCC
GGTGGACAGCAAATACTTCCGTAAAACAGACCATGAAGCTTTCCACTTGGAGCCCACTGTGGCCCCAATGCCTTTCCCTTTCGCTCCTGCTCCAGGCTCCGCCTCCGCCGTGTCCGGGCT
tatttaaagaaaattatattatacaataaaaCCCCGCCCCCCTGCATTCGGGGCAGCGACGCTGGGGGAACGACTTTAGAATTTGCATTGGGTGGACAGCAAATACTTCCGTAAAACAGA
GTGTGGCCAGCAGGTGGGTCTCGTGGGAGTCTGATGCGTGTGGCCAGCAGGTGGGTCTCGTGGGAGTCTGATGCGGGTGGCTGAACCGGTGTTGAGGCCGTTAGGGGAAGGAGGAGACTA
TGCTGCTCTGGACTCGGGGGACTCAGGGGTCCGAGCTGGACCCCAAAGGGCAGCACGTCTGTGTGGCCAGCAGGTGGGTCTCGTGGGAGTCTGATGCGTGTGGCCAGCAGGTGGGTCTCG
CCCCCTTCCCTGGCCCCGGCACCCAGGGACCTGCAACTTCATTCTTCTGGCCCTTCCAGGCCCAGGCCAGTCAGCCCTGCCATTGCCTTTCTTTCCCTTTCTTTTTTTGAGTGTCAGTCT
AGGCTGAGGGGTCCTCGCTGGTCTCCTTGCTCAGTCACTGGGTGGGGTGGCTTCTTGCAGCTCAGGCCTTGCTTTGGGAGTGTGGCCTGATGGAAAGCCGTGGCTCCCAGCCTCAGTCCA
TATCTTAGGATCATGGAAAACCTGGAATCAAGGCTCAAGAATGCCCCCTATTTTCGTTGTGAGAAGGGAACCGATTCCATCCCTCTATGCCGGAAGTGTGAGACGCGTGTCTTAGCCTGG
TTGCTCTGGGAGACGTTTGTAATAGAAAAGGCACAACTGGGGTATTTATTCATTTCCCCCCGTTCCTCTAGTGTTTGGTGGCGTTGCCGTTGCAAGTGCGCAGGGCTAAAATGAACTGGT
AGCGCAACACCAGTAATAGTCCACATATTACTTAAATTTGACTAACAGTATTCTTGTTGTTCTAGAAATGAGATGACCAGCTCTTTCAGAATATACAGCAACTGCCTCCACATAAAGCAG
AAACATATTTAGCATCATTGGGATAGCCACTTTGTAACTGAACAGATATAAACATAAGAAGTTTGCATCTTATTTTATATTCATGAATATTCAGAAGCCATATATAACAACAATAATTAA
TAGGGCACTATCTCCCTACCCCACGCCTTCTCCCTTCCTCGTTCCTCCCTACCCTTATCGCTTCTACCCCGCCCACACCGCCCTAAACGGCTTCCTGGGGCGGAACTGTTTCGCTTTTCC
CCTGAACCTCAGCTCTTGGACGCCTGGCTGGAAGTTGGCTGTCTTGTTTCCTGTGACCTTGGGGGTGGAAAGGACAGAGCCCAGGCGACCTAGGGCACTATCTCCCTACCCCACGCCTTC
GCCCTTTAAGCTTTCTGTGTCAGTCCTGGTCAGGAAAACAAGCACACAGGCAGGCAGTTTGTGTACAGCCGGGCGGAGGCCAGAGACCGGCTGCCTACCTGTCACCTCTCGCCTGGAGCG
GCTTTTTCCACAAAACTACTTGGAAGCTCTCGCCTCCTTTCCACAGTTTTGGGAGCAGTTGCCCTTTCCCGGGTCTAGGAACTCTGTGGCTTGTGCTGAGCGGCTGCGGTGTCCAGCCCA
GTACTCTTTCCATTATACCACCTGCCTTTCTGAAGGATAAGGGGGGATAAGTCGGACTCCTTGGAAGAGAAGAAAGAAATAGGTATGGAGAGGCTGATGATTTGATTTGGCATTATAGCA
TCTGTGAATACTGATTTATGGAAAGCACCTGGTGCGTGGTGAGTGTGCGAAGAATGGTGGTGATTTTACTAATATTCCCTTTTAATTTGAAACTCTGAAAAAAGAAGATACCTTACTTCC
AGGAAGATACGTGGAGAACGGAAAGGTTGCTACACCCAAATAGTGAAGCAAAGGCTATGATTATGGAGGATTGGACCTGCAAACTCCAGAACAGAGGTAAGAAATAGAAATAAAGGGTCC
CGTCAGACTCTGCGTTCTGAGTAGAGTCTCAGAGAATGAAAAAAGAAATACAATGAAAAAGGGGAAAACTTCAATCCAGAACCTCTTACCACAGTTTCTGGTAGAATGCTGGCAATTTCC
GGTCCCGGCTGCTCCCTTTTGGGTCTCTCCCCGGGCCCGCTGATCTGACTGTAATTCCTTCTGCTGGAGCTAGGGTTCGGCCACCTTGACGCGCCCCCTCTGCCCCTGGAGCGTGTCTTT
GTGTGTTCAGCAGTGGATTGTCAGACTTGGGGTCCCGGCTGCTCCCTTTTGGGTCTCTCCCCGGGCCCGCTGATCTGACTGTAATTCCTTCTGCTGGAGCTAGGGTTCGGCCACCTTGAC
GTTTCCGGCCCCTTTCTCTGGAGGATCTCCGCGCGTGGCGAGTCTGTGTCCTCCCTGTCCCCCAGAGCAGACACCCTCTCTGTGTCTGGACCGGGGAGGAGCAGACGCTGGACAGGGTGT
tcgctctgtcgcccgggccgCTCCGGACTACATTTCCCAGGAGCCTCGGCGCGCACTTCCGTTTCCGGCCCCTTTCTCTGGAGGATCTCCGCGCGTGGCGAGTCTGTGTCCTCCCTGTCC
CTGAGTGTACAAAGAGGGACCTGCTCTTCCTAAAAACATCCTTCGTATGTTTTGAAAGCAAAAGGATGAGTTCTGGGCGCACAAAATATGGATAAAAGCTATGTATTTTAACGTATCTTA
GATAAAAGCTATGTATTTTAACGTATCTTACACCGGAGTAATTTGGGTTGAACTCAGCAGCCCTAAGCACTGTGCCGCAGGAACTTGTGCAGACAAAGCGCGGGGACGGACCCTGACTCC
TCTGGCGATGCCAAGGCGCTTCTGGGAATTGTAGTTCCGGGCGGGATGAGGGCAGCACGCCTGGCTCCGCTCCTTCTTACGCATGCGCGACTCCGAGCTGGCCAAAGAAGTTCGTCCCCT
TTGTGAGGCCCGGGATGGGAGGTGAGTTGCTTGTGGTGATGTCGCTCGTCTCGGCTCGGCCTCGGCGGTGGTTCCCCGGGTCGTTCTGTGCCGAGTCGGGGCTAGAGTGCGCGTTTGTTA
GCTCTGATGATGGCCATGGGTCCCGAGGGGGGAGAAAGTGACAAGGGTGACCCAGTGTCCTGGGTGCACATATGAGTGGGGCAGCCGGGCCTAGCCAGAGCAGTGACAAacgcatgcaca
catgggttcacccacatacacgtgcatgcttacatgcacaaacactgcacacacgcacgTTGACACTTCAAGGGGTGGAGGGTGCTGGCTCTGGTCCCGGCTGACCCAGGCAGGGGCCCA
CTGGTCCCGGCTGACCCAGGCAGGGGCCCATTGTGATGGGTGTCATGACCTCACAATGTCACTGGTGCTGAGCACTCGCCCACCTGTCCACTTGCCGTCTCTATGTCTGGAGCTCTTAGA
ACTGGTGCTGAGCACTCGCCCACCTGTCCACTTGCCGTCTCTATGTCTGGAGCTCTTAGAGATAAGACATAGAGGTGTCTGGTTCTGAGAAAAGGAAGTTTTGCTAAGTGAGAGACACAA
GGAGACAGCTCCGGTGGTGCTGCGCTGCCCGAGACTGCTGCACGAGCGGGGACTGCGGCCTCGGCTCCCTGCCTGCCCGGCAGCCCCCCATCCAGTCGGCCTGCCCGGGGTGCGCAGGGT
TAGCCTGGAGTGAGCTCGCCCCGCCCGGGGTTGCGCGGCCCTGGGGGGTCCTCTCGCGGCGGCTCCTGGGACCTGCTGGCGCCCCGGGCAGAGCCCGGCCCCATCCCAGGAGTCGCCCGG
CCCCGCGCGGGCGCGAACTTTGGGCTCGGGCGAGTGGGTGGTGCTCCGCCCAGCCCGAGACGGGCGGGCGCGCGGGCCAATGGGTGCCGCCTCTTGGCCGCGGGGGGCCCCGACCCGTGG
GTCCCGGCCACCAGCGCCCCAGCCCCGAGGCTCAGAAGCGGCAGGCGGAGGCGCGGTCCGGGCGCTATGGCCATGCCCGGCGGGTCTCACGCGGCTGCCCCTCGCCCGGCGCGCCTTCGG
GCGGGGCTGGATGCACTGTGTGGCGGGACTGCAGGCCGGGGTCCCCGGACGCCTTTCTGCTGCGCTTCTTGTGGGCCCGGGCCTGTGGTTAGTGAATTTTTCTATCCCGCCGCTCCCCAG
TTGCGCTGCGGGGAAAGCGGCCTCTTGTGTGAGGGCCTGTGGGGTGCGTGGCAGGCGTTTAAGGCCGGGCTGCGGGAGGCGTGGTCGGGTCGGGCCGAGTGACCGAAGGGGTTAGGCCGG
TCTGTCAGAGGCCCCAGAAACAGCCTCGGAAATGGAGGAGGCGGGGCTTCACCCCGACCACACCCCCTTGCGTTCAAAGCCTTTCCGCCTATGGGCCCGCCTCCTCGGCGCAGTGTGCAA
TTGCATGTACACATTGATGACAACAGACATCGTACAATGCGCAATCTTGGCAAATTTATTCAAACCCTTTAGACTTCGCTCTCTCACAGTGCGACGCCGGGAGCCCATCACACGCTGAGG
TTAACTTTAATGTTAACATCAGAATTTGAGAAAAAGAAGTTTAATAATTCAAAATTTCGTGTAAAATAATCAAGAACTCCACGTTTCTATCACTCACTGTAGGCTCCCGTCCCTTCCACC
GACCGAGGTCGTGTGTGGCTGCGCCATGGGCGCGGGCGGGGCATCCGGGCACCGCCGGGCCGGGAGGCAGGAGGCGGGGTGTCCGGGCCTGGCCCTGCCTTTTTTCCATGTGGTTCTCTA
CTCCTGCCTCCCGGCCCGGCGGTGCCCGGATGCCCCGCCCGCGCCCATGGCGCAGCCACACACGACCTCGGTCCCGTACTTCGCGCGCTCTCCTGCACCGCCGCCGCCATCTCGCTCAGG
AGCTCCTCCACAACCGCCGGCAACACTACGGCCATCGCGCCGCAGGACACGCCCTCCACGACCGGCGGACCGCCGCGACGCTCCAGCTGACTGCGCCTACCTGTGGAGGATCCTGACCCC
GCGCTCCTGGCCCCCGACCACGCGCCGAGCGCCCTCCGGATTGGCCGGGCCCTGACGACTGAGCAGGACATCCCTGCGTCCGCACGCGCGATGACGCGCCCCGACGTCACTCCGTCTCGC
ccccgcggcccgcAGGAAGCCTCGGCCCAGGCTCCAGCTCAGGAGCCGGAACATGCTCCCGCCGCGTCCTCTGCGCACTGCAGGCCAGACGCGCTCCTGGCCCCCGACCACGCGCCGAGC
CACGCTTAGCCAGCTCCCGGTGAGTAGGCCCTGGCGCCTGCAACCCCGGCCTCCGGGCTCCTGCTAGTCCGGGGGCTTCCGAGGGCTCCCGGGGCAGCAGCCGCTGGGACGGTTTCTCCG
gccgcggcggcggcggcggcTGGAGTGAGCGTCCGACTCGCCGCGCCGAACGAGGTCCCGGTGTAGGGCCGCGCGCCGTGGCCGCGTCCCACTCCTCAGGCCGGGGCGCACGTCGGCTCC
CGTATCCGTCCGAGAGGACCGCCGCTGCCAGGCCTAGAGGAGACATGAAGAGACCGGGCGCAGCGCGACCCGGGAAGCTCCGCCGAGGTAGGAGAGGCGCCCGGCCAGCGGAGGGAGTTG
TTTCCTTTTCCCACGCCTGAGGAAGGCCTCGGGCGCGCGGAACAGACGGGCAGGCGGGGGGCGCACAAGCCCAGGGCACGATGGCAGCAGCGCTGGATCCGGCTGGGCGCTGCTCGGCCC
CCCTATAATTACGAGAAAGGCCCGAGTTTTAAGAAATGAATTCGAAAATGAAGAGGAAGGAACTCTTCCTATAAGTGGGAGCTTATATATAAGACGCTTCCTTTTAAACCGATTGTACAG
TGTGGTAGGACTAGGGTAGGAAACTGGACGGCATGGAGACTTCTGTGTTAAAACACAAGAGAACCCTTAACGTTAAAACCTCAAGCTTCCGGAGCATGTCGGCGGGAGGGACTTAACAGC
CGTTGGCGGTCTTGGCATGGGGCTTCCTCTGGGTTTGGGACTCCTCAGAACGAATGAAGAGTCGGGAGCAGGGAGGACGGCTGGGAGCCGAAAGCCGGACCCTGCTGGTCATAGCGCACC
CTGACGATGAAGCCATGTTTTTTGCTCCCACAGTGCTAGGCTTGGCCCGCCTAAGGCACTGGGTGTACCTGCTTTGCTTCTCTGCAGGTAGGAGGCCATAGGAGGGGCGATGGGAGCCGG
CTGCACTGGGGGTTGCGGCGGCTGCCCACGCCGGAATCGGCCGCTCGGGACCGCTGGCAGTGGTGGAACCTCTGCGTCTCCCTGGCGCACAGCCTGCTCTCGGGGACCGGGGCGCTGCTC
CCGGCCGAGAGCGCGGGCGCCGAGGGGACCGACCCGGACTCCCCGCAACCCCCCAACCGCCAGGCCATGGCGCCCACGGGGCTCCTGGTGGCCGGCGCCTCCTTCCTCGCGTTCCGGGGG
GGAGGCCCCCCGAGCTCCAGGGCATGGTCTACTGCCCGGAGCCCCCGAACCGCTCCCCCGGCTGGAGCAAGACGCAATCGGTGGCCAAGGCTccgggggcggcggccccgcggcTGCTCC
GTCAAGGTTCGTGGGTGGGGCCCGGGAGTGTCAGTTGAGGTTAGACTGGAGACCCAGGTCTGCAACTCCAGCGCTTCAGGACGCTTGGAGCTGGGGAGGACCCCTATTGGCGAACATCCC
CACACACCGGCTCCAGGCTCCGATCAGCTGGCGGCGTCGTGACGCACGAGCTGCGAATGCACGGCCCGGGGCCAATCACCGCCCACTGCTGGGCAACGTGGCCCCGCCCACCCGGGGGCC
GACGGGGCCTCGCCCTGGTCCCGCCTCTCCGGGCGCCCTGGCTCTGATTGGCAAGGAGGCCACCCTTTTGCCGGGCGGAATTGCACGAAGCCACGCCCACCCACTGAGGAGCCGGCCAAT
TCCGTGTAGTTCTCAGCCTGACACCGTCGTTCCCAGAACCCAGCGCGCTCTGTGAGTTGGCATTTTTAAACTGAGCTCGGAATCCAGCCCGGGGAAGTCCTTAAAGGGCGACAGCCCCTC
CTTGTTGGAGTCGTGAGTGCTTCTTTTAGACATTCCCCAAACTGACTCGCCGGCCTCTGCGGGACGCTATAGCTCTTTAAGGAAAGGTGGAGCGGACCAAGGAGCAGGAGTGGGCAGAGC
GGCGCTCCGCTAGCCAGGCCGGGAGCAAGAGCCAGGCGGTGGAGAAGCCGCCGTCGGAGAAGCCGCGGCTGAGGCGCTCGTCGCCGCGGGCCCAGGAGGAGGGCCCGGGGGAgccgccgc
cTGCCTTGGCACCCAGCGCCACCCGCACACGGCGCTCCGCTAGCCAGGCCGGGAGCAAGAGCCAGGCGGTGGAGAAGCCGCCGTCGGAGAAGCCGCGGCTGAGGCGCTCGTCGCCGCGGG
CTTCGCAGGTGCGAGTGGATTCTGGGTATCGCGAGCGTAGGCCCAGGCGCAGCCCCTCTGCCTGCGGGACTGAACAGGCAGGTGCGTCCCAGCGGCCGGGCGGGCCGGGTCTCCCTCCTG
CGGATGAGCCTGCGAATTCAGGCCCAACCCAGGCCCCTCCAGGTCGGGAAGGTACGAAGAGCCCGCTGGATTCACACAGGGCAGGGGCGCCTTCGCAGGTGCGAGTGGATTCTGGGTATC
tctcaaaaatagacacaacagaaGTCCCAGTTCTGCCCCTGGTTGTGCGGTCCGCACTTAACTAAGAGGCTGGCATCTCTGGGAACAGCCTCCGGGACCCGCGCGCTGGTGCGTGCTGGA
TCCGGGACCCGCGCGCTGGTGCGTGCTGGAGGGAGTAGGGAGGGGTGGGGCGGTAGGCATCGCCCTCCGCCGGGCCCGGCTGGAGCTGGCTGGAGACCCTTTCAGCCCCGGGAGGAAGCG
GGAGCTGGCTGGAGACCCTTTCAGCCCCGGGAGGAAGCGGAGCCCAGACCGAGCCAGAGCGGAGCAGCGGGAGGGAGGGCGGGGAGGCCGCCGGGCAGGAAGCGGGGTCCCGCCCGGGCC
AAGCGGGGTCCCGCCCGGGCCTCTGGAGCCACGTGCGCTTGTTTCCGTGCTGGGGCGATCACGTGACCCGCGTCAGCTGACCCGTCACGGTGGAGCCCGGTGCTCGCGCCCGGCAGCCTC
TCTGGAGCCACGTGCGCTTGTTTCCGTGCTGGGGCGATCACGTGACCCGCGTCAGCTGACCCGTCACGGTGGAGCCCGGTGCTCGCGCCCGGCAGCCTCTGCCCCGCCGCGCCCGGAGCG
TGGAGCCCGGTGCTCGCGCCCGGCAGCCTCTGCCCCGCCGCGCCCGGAGCGCAGGACCCGCGGAGGGGTAAGCGCGCcccccgtccgcctcttcgccgccgccggcttcctgcggccgcc
CCGGAAGCCGTCGCCAGCAGGGCCGTGGCTGGGCTCAGCCCCGCGCTGCCCCCGGGCGGCCTGGAGGAGATGGCCCAGGGCAGCGGGGGGCGGGAAGGCGCTCTCAGAACCCCGGCCGGG
GGCTGGCATTCCCCGCCAAGCCCAGACATGCAGGAGCTGCTCCGGAGCGTGGAGAGGGACCTGAGCATCGATCCCAGGCAGCTGGCTCCGGCCCCGGGGGGCACCCACGTGGTGGCCCTA
aaaaaaaaggaaaGACCCCCCCTCCTTCTCCCGCCGGAAATACCCTCTTTCAGGACGGCGCGCCTGTGCGGCGCACGCGCGCTCAGTTACTTAGCAACCTCGGCGCTAAGCCACCCCAGG
aaaaggaaaGACCCCCCCTCCTTCTCCCGCCGGAAATACCCTCTTTCAGGACGGCGCGCCTGTGCGGCGCACGCGCGCTCAGTTACTTAGCAACCTCGGCGCTAAGCCACCCCAGGTGGA
CGGAAATACCCTCTTTCAGGACGGCGCGCCTGTGCGGCGCACGCGCGCTCAGTTACTTAGCAACCTCGGCGCTAAGCCACCCCAGGTGGAGCCCAGCAACAACAGAGCCACCGCGTCCCC
TTAGCAACCTCGGCGCTAAGCCACCCCAGGTGGAGCCCAGCAACAACAGAGCCACCGCGTCCCCCACCAATCAGCGCCGACCTCGCCTTCGCAGGCCTAACCAATCAGTGCCGGCGCTGC
GCCTAACCAATCAGTGCCGGCGCTGCAAGGAAGTTTCCAGAGCTTTCGAGGAAGGTTTCTTCAACTCAAATTCATCCGCCTGATAATTTTCTTATATTTTCCTAAAGAAGGAAGAGAAGC
AAGTTTCCAGAGCTTTCGAGGAAGGTTTCTTCAACTCAAATTCATCCGCCTGATAATTTTCTTATATTTTCCTAAAGAAGGAAGAGAAGCGCATAGAGGAGAAGGGAAATAATTTTTTAG
AAGCGCATAGAGGAGAAGGGAAATAATTTTTTAGGAGCCTTTCTTACGGCTATGAGGAATTTGGGGCTCAGTTGAAAAGCCTAAACTGCCTCTCGGGAGGTTGGGCGCGGCGAACTACTT
TCTCGGGAGGTTGGGCGCGGCGAACTACTTTCAGCGGCGCACGGAGACGGCGTCTACGTGAGGGGTGATAAGTGACGCAACACTCGTTGCATAAATTTGCGCTCCGCCAGCCCGGAGCAT
CGGCGAACTACTTTCAGCGGCGCACGGAGACGGCGTCTACGTGAGGGGTGATAAGTGACGCAACACTCGTTGCATAAATTTGCGCTCCGCCAGCCCGGAGCATTTAGGGGCGGTTGGCTT
CGGCGCACGGAGACGGCGTCTACGTGAGGGGTGATAAGTGACGCAACACTCGTTGCATAAATTTGCGCTCCGCCAGCCCGGAGCATTTAGGGGCGGTTGGCTTTGTTGGGTGAGCTTGTT
TAAGTGACGCAACACTCGTTGCATAAATTTGCGCTCCGCCAGCCCGGAGCATTTAGGGGCGGTTGGCTTTGTTGGGTGAGCTTGTTTGTGTCCCTGTGGGTGGACGTGGTTGGTGATTGG
GGTTGGCTTTGTTGGGTGAGCTTGTTTGTGTCCCTGTGGGTGGACGTGGTTGGTGATTGGCAGGATCCTGGTATCCGCTAACAGGTACTGGCCCGCAGCCGTAACGACCTTGGGGGGGTG
TGTTGGGTGAGCTTGTTTGTGTCCCTGTGGGTGGACGTGGTTGGTGATTGGCAGGATCCTGGTATCCGCTAACAGGTACTGGCCCGCAGCCGTAACGACCTTGGGGGGGTGTGAGAGGGG
AACGGACGCCTAACCGATCGGCGATTCTGTCGAGTTTACTTCGCGGGGAAGGCGGAAAAGAGGTAGTTTGTGTGGTTTCTGGAAGCCTTTACTTTGGAATCCCAGTGTGAGAAAGGTGCC
GACGCCTAACCGATCGGCGATTCTGTCGAGTTTACTTCGCGGGGAAGGCGGAAAAGAGGTAGTTTGTGTGGTTTCTGGAAGCCTTTACTTTGGAATCCCAGTGTGAGAAAGGTGCCCCTT
GTGTGGTTTCTGGAAGCCTTTACTTTGGAATCCCAGTGTGAGAAAGGTGCCCCTTCTTGTGTTTCAATGGGATTTTTATTTCGCGAGTCTTGTGGGTTTGGTTTTGTTTTCAGTTTGCCT
CCTTCTTGTGTTTCAATGGGATTTTTATTTCGCGAGTCTTGTGGGTTTGGTTTTGTTTTCAGTTTGCCTAACACCGTGCTTAGGTTTGAGGCAGATTGGAGTTCGGTCGGGGGAGTTTGA
CCGGAACAGTTAGTGGGGAAAGCTGTGGACGCTTGGTAAGAGAGCGCTCTGGATTTTCCGCTGTTGACGTTGAAACCTTGAATGACGAATTTCGTATTAAGTGACTTAGCCTTGTAAAAT
GGGTGGGACTGTGTTCCCAGGGGCATCTGCTGGGCTGAGCCTCTCCCTGGGGGCTGTCCACATCAGCTTTCTCCCCTGCCATGGGTCAACTCAGGCCCATTTATGGGCCACACGGCTGCT
TGGAAGGCATGTGGTGGAGAAGGGGAGGAGATAGCTGTCAGTGGACTTGGGGAAGAATCCCCCATCCATGGCAGCTTCCATGGGTGGCAAGTCCCCAGCATCCAAGGGCTGCCTCTGAGT
GAGAGTTAAGCTCCCGTTCTCCACCGTGCCGGCTGGCCAGGTGGGCTGAGGGTGACCGAGAGACCAGAACCTGCTTGCTGGAGCTTAGTGCTCAGAGCTGGGGAGGGAGGTTCCGCCGCT
CCTCTGCTGTCAGCGCCGGCAGCCCCTCCCGGCTTCACTTCCTCCCGCAGCCCCTGCTACTGAGAAGCTCCGGGATCCCAGCAGCCGCCACGCCCTGGCCTCAGCCTGCGGGGTAAGTCG
gcccccgcgacgcccgcgcgcAACAGTTCCCCCAAAGTTGCAGCCCGGGAGGCGAGCGCGCACGGGCGGCCGAGGGGCGGGCGGTTGGCGGGGACGCGGCCTCGCGGCCCAGAGCGGAGA
GCCCGCAGGAGGCGCGACTGCCGAGAGGACGCAGGCAGGGGGCGCCTGGTGGTGGTCCCCAGCCCGGAGCCGCGGGGCGGGAAGGAGCGGGAGCCCGAGAAGAGGGAGGCGCGCGACGCC
GGAGCCCGGTGGGGACCGAGAGCGACGGCCCATGGGGCCTGCCTGTTCCCCTCGCCCCCGCGCCACGGCCCCGGGAAGCGCAGCACTGCCGCCCGCAGGAGGCGCGACTGCCGAGAGGAC
GGTTCTGCGTGGCTGCCTCAGGGTTAGATGCCCTGGTGGGAAAGGGGCTTCTGGCTTCAAGATCAATGTTTAACTGGATGTGCAAGTCAATATTTACCAGAAGAGAAAGCAATCTGAACA
CCCTGGTGGGAAAGGGGCTTCTGGCTTCAAGATCAATGTTTAACTGGATGTGCAAGTCAATATTTACCAGAAGAGAAAGCAATCTGAACAGGGGTTGGCTGAGAGTAAAGGTCCTGGTGG
GAGGTATGAGGGGAGGGGCTGCTCGGCCTGCTCCTTGGGTAGGAGAGGAGGAGGGAGCTGCCTCCCTGGCTGAGGGGTCTGGGATTTATTCAGGAGGCCTGTCACTCCCCAGCCTCTTCT
GCTCGGCCTGCTCCTTGGGTAGGAGAGGAGGAGGGAGCTGCCTCCCTGGCTGAGGGGTCTGGGATTTATTCAGGAGGCCTGTCACTCCCCAGCCTCTTCTGGGACTTGAAAAACTGGAGC
AGCCTCTTCTGGGACTTGAAAAACTGGAGCCTGTTCTTGGCAAGAAGATTCTAATGCCCAGGTCGGAGTCGGGGCCCTGGCCAAGGGCTCTTGTGTGGGATGGGGGTGGGGCCGGGGGGA
TGGGGGTGGGGCCGGGGGGACCAAAGGATCCTCCAGAAGGGTTGGCCCCAAGATGGGGGTGGGCTGGAGGTAGCTGAGACCTGCTCTGACTTATCCTCCTGAGACCAACACCTGCCCTTC
TTATCCTCCTGAGACCAACACCTGCCCTTCCCAGAGCCAGCCTGGAGCAGAGGCCTGTGATGCTCCTAAGTGCAGAGGTGGCTCTGGCCAGAGTCATTCACTGGGCTCTGCTGCTGGGTC
AGGCGCCTGTGCCAGCGTCGCCATTGTTGCCTGTGGCCTTAGGGCCGCTCCGGCTGCCCGTCGGCCGGGTCCCAGCGACAGGTATTGATGTCCGGGCGCAGCGCGCGAGTGTCCGCGCGA
CGGGCTTCTCAGGACCGGGCTGGAACGTGCAGCTCCTGGCCGGGACACTCTGTGCTTTGCGGGGAAGGGAAGTGGCGGAGCCCGAGGATCCGCTGCCGCTCGGGACTGAGCCCGCCACGC
CCTGCGTCTGCCCGGGGAAACTTTGAAGTTCCCTTCGGAACCTCGCAGGCTGACAAGCAAGTCAGAGCGATGGGTGGAGGAGGTTGCCATGGAGACAGGTCCAGGGCCAGAGGCGCGGGA
GCCCATTCTTCCTCTAGGAAATCTGGCGCCCAGTTTTCTCTGCGTAGTTGGCGCGGGGCTTCAACTCCCGGCGCTCCTCCAGCTACTGGCACCTCCCTGGCCTCCAAGACGTCTACCAGA
CTCTAGAGCCCCTGTCCCTGAGCGGACCCGCCCACTCCTGAGAGGCGATTGGGGCTGGGCCTCCTTCCCGAGTGTGGGTTCAGTCTCCAGCTGGCCTCCCTCACAGGTAGGGCCGCGTGC
TCCCTCAGTTGTCCTCAGTTCGGCCGCCAGGTACTCGTTGTCCCGGGCGCCTGGCCTCGGTTGCCCGCCGCCCCTCCCTTGGCGCTTGGCTCCCGGCGGCGTCCGGGGCGTGGCCGTTCC
TTGCTTTTGACACATAGTCAAGGCTTCTCAACAGAAGTGTATCCAATTGGAATTTTTTCTCACCCTCGAAGAGCCAATTCCTTCACTAACGCAGACAAAAGGGGCGGGGGGCTCAGGCGC
CCAAGCACTTGTTCACATATTTGTCTGGATCACATCTATCTGTTCTCTCGACGGCTTTCTTTAGTCGCACCTAAATGTTCCAAGACAAGGGTTGTGTCATTATTTGTATCTCTAGTGCTA
AGGCTGGAGCTGCAGATGCAGTGAAGTCACAGGTTCCGTGATGTCACAGGTGGGCAGGCGCACTGGTCTGTAACGGATTGGCTTGGCCTTACCCACGAGGCTTTGCGGTGGCTGTTGGCT
ACCCACGAGGCTTTGCGGTGGCTGTTGGCTTGGCGGTGGTCGCTTGGCTTGGCGTGGCAGTGATCGCTTGGCTTGGCATTTCTGGCTTGGCGGTCCTCCTTTCGCAGATTGGAAACCGCG
CGGTCCTCCTTTCGCAGATTGGAAACCGCGGGCTATCCTGCTGGGAGGTTGTGGCCGAGGCAGTAGCTCGCTACTGATGGCCTCCTGGGGTGGAGAAAAGCGGGGAGGGGCTGAGGGGTC
ATGGTGGTGCAGCAGTGGGTTAAAGTTAACACGAGACAGTGATGCAATCACAGAATCCAAATTGAGTGCAGGTCGCTTTAAGAAAGGAGTAGCTGTAATCTGAAGCCTGCTGGACGCTGG
GGCTGGAGCCCCCTCAGTGTGCAGGCTTAGAGGGACTAGGCTGGGTGTGGAGCTGCAGCGTATCCACAGGTAAAGCAGCTCCCTGGCTGCTCTGATGCCAGGGACGGCGGGAGAGGCTCC
TGCTTCCACCAAGGGCAGTCAGGAAGGCGGCCGCCCTGCAGCCCAGCCCTGGCCCCTGCTCCCTCGGCTCCCTGCTACTTTTTCAAAATCAGCTGGTGCTGACTGTTAAGGCAATTTCCC
AGCACCACCAAACCGCTGGCCTCGGCGCCCTGGCTGAGGGCTGGGATGGAGGACAGCTGGGTCCTTCTAGCCAGCCCCCACCCACTCTCTTTGGCTACGTGAGTCAAGGCTGGGCGACCA
CTGCCAAGCCACTGGGAGGGGTAGGTCTCAGCAGGATTCCCAGAAACCCCGCCCCTGTCCAGCCTAGGCCCCCCACCCGGTGTTAGCTAACCCAACGTTAGCCCCCAGGTTCCGTGGGGT
TGGAGGGCAGGGAGTCCTATTCTTGGGGCTGCTGCTTCTGGGGTGTGGGGAAGTGCAACTCCACGGCACCCTGGGCTGACTCATTCAGCTTCTAAAGCTTCAGGAAACATTGTTTGGGGC
agccaccgcgctcggccCGTTTCTAAACAATAGATCATGTGTGCCCAGGCCTGGCCTGGCACTGGTGTGGAGGAAGGGCCCGTGAGCCCAAAGAGGCTCAGAAAGAGGAAGTGGGCTGCA
AAGAGGCTCAGAAAGAGGAAGTGGGCTGCAGGAGACGGTGGGAGGGGCAGGGAGGGCAGTGGCGCGATGTGGGGAAATCTGCTGCCCCCCTGGCCAGTGCCTGGGGATGCCAGCAGAAGT
GAAGTCAGGGCCTGCTGAGCGCTAAACCAGAACCCGAGCCTGGCAGGCTCTCAAAGACGGGATGCTTGTCGTCGAGTCTCATACGCTAACCTCTGCTCCGCCTCTTCTCAGAGCTGCGCA
CTCTGCTCCGCCTCTTCTCAGAGCTGCGCATAAAATCCAGCTTTGTGGCACCTCTGGAAAAGTCATATGGGACCAGGCCCAGAGTCCTGACGGGCAACCCTCGCTTGGACCTGCAAGAGA
GATCCACACACTGGGGCAGTCCCAGCCTCCCCAAGCTCCTGCACATGGAGAGCCCCGAGTCTGGATGCCTCTGGGATGTGGGGCTTGCCTTCCGTGACAGAAGCCACTGAGGTTGCAGGG
CCAGGAGGAGCGCTGTGAGTAGCCGGGCAGGAGGGCAGGAGGGCAGGTGGGAGGTGTGAGGAGGGTTGGGCCTGAGTGCCGTGGGGGTTGCAAGGTCCAGCAGGTGCAAAGCCCACAGCA
TGCTCTGTGTGTACCCCATGGGACGCCAGGAGCCTGGGCCGCAGCCACCCACCTGGGCTCCTGAGACCCAATGCACAGGCATGGGGGCGGGAGTGGGTGTGGCTGATTTACATCCAACAG
gcttggggTGTGTGCCGGCGGGCAGGAGATGAGGACCAAGGGATGGCCAAGGCCAGATCTAGAAGAGCCTGGGCCATCCCATAGTCAATACCTCATCGCAAGGCCCGGCAGGCCTTCCAC
ccgccgccgccgtcgccgccgcgccgACCATGTCGGCAGCCAAGGAGAACCCGTGCAGGAAATTCCAGGCCAACATCTTCAACAAGAGCAAGTGTCAGAACTGCTTCAAGCCCCGCGAGT
TGTCGGCAGCCAAGGAGAACCCGTGCAGGAAATTCCAGGCCAACATCTTCAACAAGAGCAAGTGTCAGAACTGCTTCAAGCCCCGCGAGTCGCATCTGCTCAACGACGAGGACCTGACGC
AATTCCAGGCCAACATCTTCAACAAGAGCAAGTGTCAGAACTGCTTCAAGCCCCGCGAGTCGCATCTGCTCAACGACGAGGACCTGACGCAGGTGAGCGACTGGGGCCGGCCCGGACACC
AGTGTCAGAACTGCTTCAAGCCCCGCGAGTCGCATCTGCTCAACGACGAGGACCTGACGCAGGTGAGCGACTGGGGCCGGCCCGGACACCTCCGTTCTGGGAgccgcgggtcggcggccg
GTCTCAGGTGACCTGTACCGAGGCCCTGCTGCGGGCTCCGGGCGCGGAGCTGGCCGAGCTCCCCGAGGGCTGCCCGTGCGGCCTGCCCCACGGCGAGAGCGCGCTAAGCCGCCTGCTGCG
gcggccgcggcgcgAGGCGCTGTTCTTCCCGTCTCAGGTGACCTGTACCGAGGCCCTGCTGCGGGCTCCGGGCGCGGAGCTGGCCGAGCTCCCCGAGGGCTGCCCGTGCGGCCTGCCCCA
GGCCTGGCGGTCTAGGGCTGGGGGCGCGCAGACTCCGCTGCGGCGGCGTGGCTGTGGGTCCCGGATTAGCGGCGGCATGGGACGGTTGAGTTGGCAGGTGGCGGCCGCGGCGGCTGTGGG
caggacgtgatagggcgtggcctggcgcgtggccatggggggctgggcgtggcctggcACATGGCCGCTGGCGGCGCGTGACGGGGGCGTGGCCTGGCGGTCTAGGGCTGGGGGCGCGCA
ACCACCTACCCAGCGCAGTCAGGGGCGGGGCTGGGACCCAGAGCGGGACCCCGGCTGCCGAGTCCAGGTGTCCCGCGGGCCTCGATTTGGGGAGCAGGTAGGCGGGGGTCTGAGGGGTTG
GTTCTGCCAGCTCCCCTGAGAGCCTGAACCCGGGCTTGAGAGCCTCGCCACCCCGGGTGACATCCCTGCCGTGGGCTTGGGGGCTCTGGGTGTGATTCCGCCGGTCCGGGTCCCGCAGCG
GGAAAAGGGTAATTGTCGGGCAGCGGCCCCTGCTTCCCAGTCAGACCTCGGAGTTGTAGGACTCGGACTGTGTTCCTGGGCTTGCGAGAGCTAGGGAGGCCCGGCTCTCCTCGCGGTGCA
ATGATTTTTAAGTTTCAGCATACTCCCGCGCTTAATGAAATGGTTTCCCCCAGCATCCCCAGCTGGTGCGGTCTGAACCATTCGGAACTTCCCAGAGGGGGGCACCGGAATAGGGGCGGT
CTCGCCTCTGCCAGCTCCTCCGCTGCCAGGCGGCGCACGCTCGGGAACCTGTGCGCCTATTTTGGTCCTACAGAATGCTGCGGAAGCTCTCGCTCGTAGGACTCCATTTCTTCTTCTTTG
TGACTAGGCCGCCGGGAGCGGGCGGGAGGCGAGTCCGTTCTGGGTGTCTTGGCTCTATGGCTCGCCTCTGCCAGCTCCTCCGCTGCCAGGCGGCGCACGCTCGGGAACCTGTGCGCCTAT
GGGCCGCCGGGAGCCCCCTCCCCCCGGCCTGGGCCCCTTCCACCGGGCGCTTTGCTTGACAGTTTGGGGGCGTGACTTCCGCCAGGAGCCATCTCGGGCGACTATTGGTTCCTTCTGTCT
CTAGGCCGCCGGGCTGGGCATGGGCGGGTACCGGGAACTGGCCTGGATCCCCAGGCGCCAGCACGGACGGCTGGAACAGCCCTTTTAGTCCTGAGACTCTTCTCCGGGGCCGGGCTTGGG
TTTCCTTCCTTCTTTTGCCCACTATCCCCATTTAACCTGCGGAGGGATTTCAGAAGTGCAGTGAATAAAGATGCAGGGGACTATGGAACACTAATTTCCGGCTACGGCGAATTCAGGCTG
GAAAACCTCACGGGAGACGTGGCAACGAAGTTGTGCTTCATTGAAGTATCTGTCCAGGTGGAAAACCGCAGGGCCTCTCTAGCAAAATCCAGAACCAGAAAATACTTGCTTAATTATGAG
tttgtctatttggttcacactcgacacagttagtgctcaaaaatgtctAACGACACAGGCCTGCTTCTCGGTTTGCACTGCTCCTCCATGGTAGTCTGTGCAGTGGGAGAAGGCAGCCCG
GTAGTCTGTGCAGTGGGAGAAGGCAGCCCGGGCCCAGGGTCCACGGAGAAGACGCAAATCGACAGCGCGGGAGCGCGGACCTTCTGGAGGCGCGCGGCGCTTACCGCTGTCCGTCCTCGA
CCCGCACcccgcgctccccgccccgctccccgtcccgcgctccACGCGCGCCCCAGCGTTGGGGGCTTCTCCTCCGCGGCGGGAATGTCTGGCCGGCTCCGGCAGCACGGCGCGGCCCAG
GGCCGGCTCCGGCAGCACGGCGCGGCCCAGGTCCCCGCGCCCACGACGGGCCAGCGCGCTGGGCCATGATCCGGCTGGGCGGCTGGTGTGCGCGGCGGCTCTGCAGCGCGGCGGTTcccg
GCTGTTCCTTGAGACCTCCGCTGCTAAATAGAGTCGCAGTAGTGACCCGATTCGTCCAGCAACGCGGGGCTGACTTCCCGCCTCCAAGCCCTGAGCTTGGCACCGTGGCGGTGGGGGGTG
GCTGCGCGGGCGCTGGGAGGGAGACCAGGGCGCAGTTCCGGGCGCGTCTGAGCGGTTCTCGAGGCGTTCTCGCCTCGGTCTCTGGCGAGTGCACGGGTTGGTATCCCAGAGGAGGTTAAA
CTCCCTCCCAGCGCCCGCGCAGCTCCTGGCGCGCCCCTTGGCGCCCCGCTCCGCCCCGCACCGCGTCCGGCGTCCCGCGCCAGGCCTCGCTTGGGACCATGGGTGGGTCACGTGGGCCGC
GCAACAGCTCCAGCTTCCCCACCCGGGTCCCGCGCGCTGCGCAGTTATTGGCCCGAGAAGTTGCGCGCACCGCTCCCGCCCCCGACGTGCGCGCGGCTCAGGGGCGGGCCCGGGCGCTAC
GGTGGGGAAGCTGGAGCTGTTGCGGGGTCCGCGGGGAAGTCTTGGCGGTGGAGCCATGGTCGGCCAACTGAGCGAGGGGGCCATTGCGGTGAGGAGGTGCCGGGGGCTGGGCCGGCGGTC
GGCTCGGGGCCGCAGCCACCCCGGACCGCCGGCCCAGCCCCCGGCACCTCCTCACCGCAATGGCCCCCTCGCTCAGTTGGCCGACCATGGCTCCACCGCCAAGACTTCCCCGCGGACCCC
TTCTGAAATAAACCCCTATTTCTCACTATTTAATAATTTAGCAATCTTGACTCACAATCCAAATCCAGGCACCCCAGACCCACCCACGGCCCGTTGCCTAGCAACAGCCTCCCCACCCCC
CCGTTGCCTAGCAACAGCCTCCCCACCCCCGCCTCCGCGCCTTTTCCCGCCGACTGCCCAGTGCGCACGCTCAGAGCCTTCCTCCACACCCCGCCCCTGCAGGGCGCGCGGTGGTGACGT
CCTCTGCTGGGGTGGCAGCCGGGCGACAGGCGGAGGATGTATTGCCGCCAACGTCCGACCAgccgctgcctgacaccaagccgctgccgcctcctcagccgccgccggtccctgcgcctc
aaccgcagcagtcgccggcgccacggcctcagtcaccTGCCCGCGCGAGGGAGGAAGAGAACTACTCCTTTTTACCTTTGGTTCACAACATCATCAAATGGTAAGAACCTAGGAGAGGAC
GGCCCCGCGCCCGCCCTCGCGGCCCCTCTGCCCAATGAAACTGGCCGCGATGATCAAGAAGATGTGCCCGAGCGACTCGGAGCTGAGTATCCCGGCCAAGAACTGCTATCGCATGGTCAT
gcccagcccgagcggagccggagccccaagcccgagccgcgcccagcccgagcAGAGCCCTCCAGCCGCTCACCCCGCGTGCCACCCCAGCGACCCTCAGCCGCTCTCTGCCCTTCTCTC
AGCGCCTCCAGCCTCAGCCCGACCCTGGACTGCTCCCCCCAGCCCCCGCGCCCAGAGAGCAGGAGCCCGGCAGCGGGTGACGAGGTCGCCGGGACTGGGAGCCGGTGCGGGGGAGGCGGG
GAAGTCGCAGAGGGACAGGGGCACCGCCGGGACCAGAACCCCGACGCCCCTGCGGCCGCCGAGCCCGCGGCAGTGGAAAAGCGGAGTCCGAGCGCCTCCAGCCTCAGCCCGACCCTGGAC
CCCTCTTCAGAGGTGCTGATTTCCTCATCTGGCATCCAGGCACATTTCTGCGGCCGCCCTCCCAGGACATGACACAGCTCATTAGGTTTCAGCTTTTTATCTTCCCTTTTATGAGACTAC
gggtttcctctGGGGCCTCTGAGAACCCTCATCCAGGAGGGTCTCGGTCACACCAGGGTTGGTGTCACCTCCCTTCAGGGTGCCAGGCACCCCTCTTCAGAGGTGCTGATTTCCTCATCT
AGTGTCCACGTGCCCCCCGTATGCGGGTGGCGTGGCCGGGATGTGGGCACACACTTTTTCAGTTTACCCCGCCCCACTCACACCCTCGTGTGCACTCAAGATTGTCCCCTGTCGAGTGtg
TTTTTTTCTTCATTTCTTTGGTTGCTGGACACCTAAGTTGTTTGTCATTGTTCCTGACGTTTTCATGCAAGATGATGGCGGGGCGGGGGCAGTGTCCACGTGCCCCCCGTATGCGGGTGG
CCTTTAGTCAGATTCCGAGGCCTCTGCAACCTGGAGCCTTGGAGTGGGGGTTCCATTAGAATTACTGGGTAGCAGAAAGCCGGGACCTCTGTTGTATGAAGGAGGTTGGGGCTGGGAGTG
AGCCTCTTCCTTACCCATGCTTTGGGGTGTTAACAGCTGAGGCTATTCGTCGGTGACCTGTGGGACTCGAGCTATTCCTGCAGCTCAGCAGACCTCCTGGCCGTGGTGGGTAGCTCCTTT
AGATTCTGCAGGGGTGATGGATCCCAGGAGGACCTGTCCCCTCTCCAGCAGCCCCCACCCATTCCCCTGCCCTTTGTTGTGTGTGGTGTGTGGCCTGGAATCGATGTGACTTTGCCTGTC
TTTGTGCCAGGCACAGGGCTCTAACCCAAAGTTGCCCTAAATAAACGTTACCCGAGTCAGCTTATGGTGCCAGGGCATGAGGGCAGCTCTGGGGGCAGTGGGGGCTGCAGCGCTGCAGGC
CCGCACCGGACCGCCGCGGAAACTGGGAGAGGGATCTGCAAGGCCCGAGGGGCGTGAAGGCTTGCGGCGCCTCAAACGCTGCGGGGCGGGGCCGCCAGTTCCCAGGCAATGGGGGCGTGG
CCTGAGGCGGCCCCCGGATGAAGAGATCTGGGAACCCGGGAGCCGAGGTAACGAACAGCTCGGTGGCAGGGCCTGACTGCTGCGGAGGCCTCGGCAATATTGATTTTAGACAGGTACTGA
TGCAGCGGAACCGGCAGGCTCTGCGGCGAAACACACTGGGACTTGTAGTTCTCGGCTCCTCTAGACGCTGTCGCGAGCCCCCAGATAAAGAGGCACTTCGCGGTGACGGGGAACTACATT
TAGCCCCACCGCCGCCAGGCAAGGGCAGGGACGCCAGGTCAGTTACAGGCTCGGGTGCGGCAGCCGGCGACCAAAGGCACTGGGCGGGAGGCCGGATCCAAGGGGATACTGCTACGTAGC
GGGGCGCGCAGTGGGGCGCGCGGACCGCCAGGGGGTGCTGTCGGGGCGCGCACGGCCCACCTGGCGCCCGGGGCCGCGAGCGAGCGCAGCCAGGCCGCCCGGGAACTTTTTTCCTCGCGC
GGGGGTGCTGTCGGGGCGCGCACGGCCCACCTGGCGCCCGGGGCCGCGAGCGAGCGCAGCCAGGCCGCCCGGGAACTTTTTTCCTCGCGCTCTTGCTCTCCTTCTCCCCCCGCGCGTcgc
ACAATGCCTCCGTCTCCTGCAGGTTCTCCTGGGGTGGGCGGGCATGCGGGCTACGCAACTTGAGCAGGAAAGAGCCCCTTCCCGAGGGAGAAGGTGTGACAGTTACCAGCTCGCTGGGGA
AAGTCGGCGCGGGGAGGGGTAGGGCCAACGGCCTGGACGCCCCAAGGGCGGGCGCAGATCGCGGAGCCATGGATTGCACTTTCGAAGGTATTTTTGGAGGCCTCCCCACCAGCCCTTTAT
ggggccggggccgggcccTAGCGAGGCGGCAGCGCGGCCGCTGATTGGCCGCGCGCGCTCACCCCATGCCCGGCCCGCAGCCCCGAAgggcggggcggggcgggacctgcaggcggggcg
GGGGGCGGGAGCTGAGGGCCAGTGACCGCCAGTAACCCCGGCAGACGCTGGCACCGAGCGGGTTAAAGGCGGACGTCCGCTAGTAACCCCAACCCCATTCAGCGCCGCGGGGTGAAACTC
GAGGCGGCTGCGCCATGGACGAGCCACCCTTCAGCGAGGCGGCTTTGGAGCAGGCGCTGGGCGAGCCGTGCGATCTGGACGCGGCGCTGCTGACCGACATCGAAGGTGCGTCAGGGCGGG
CGCGGCGGCGCTCCCTAGGAAGGGCCGTACGAGGCGGCGGGCCCGGCGGGCCTCCCGGAGGAGGCGGCTGCGCCATGGACGAGCCACCCTTCAGCGAGGCGGCTTTGGAGCAGGCGCTGG
GGGGAGATTTGTGGCGCAGACCGGGGATCAGGGGTCCCCCGCTCTCTCAAGGTGGGGCGGGGCCGTCTATCTGGGAGGGCGGGTCCTCCCCGAAAGGCCCCGCCTCCGCCTCGACCGCCC
ccagagagggggctcggcttgcccgcgttcccgcagcAGCCGGCCAGAGGCCGCTGCCATTGTGCGCGAGGCTGGATAAAATGAATGACTGGAGGGCGCTCTGGAGGAGGGGCCGGCTGA
GTTCAGCACACCAGTGGGGCAGTGCCTCGGTAAGGCCGCGTGTGGGGCAGGAGGCTGGGCAACGGCGGCCGCTGATCCGGCTGGTGAGGACCGCGGGCCTCCGCCGGGCGCCGGTGCCAC
GGGGGCAAGTGTCAGTCAGGACGGGAGTCCGGCGGGTTACAGCGGAGGCCTAGGTGGCAGACAGGGGGCCCGGGCCGCTGCGTGTTGTCCACCCAAGATGGAGTTCCTCCTGGGGAACCC
ACCTCTGTCAGCAAAGCCCCCACCCACCCCGCAGCGTCCGATTGGGCGGAGGAGCGAGCTAGGTCACCGGAGTCCCTGTCAGCCGTGGCGGCACCTCCCCTGGCCCGCCCCCAAAGGGGA
GAATCAAAATGCGCAGCTTCCCCTTTGGGGGCGGGCCAGGGGAGGTGCCGCCACGGCTGACAGGGACTCCGGTGACCTAGCTCGCTCCTCCGCCCAATCGGACGCTGCGGGGTGGGTGGG
AGCTGCGCATTTTGATTCCTCTGTATATTGGTCAATCTAAAGGATTCTTACTATTATTGGACAAAAGACGAGTCAATCACGCAAATGGACGGAACAGAGGTGAATCTAGGAATATCCCCG
ATCAGTACTTTCTATGGGCGGGGATATTCCTAGATTCACCTCTGTTCCGTCCATTTGCGTGATTGACTCGTCTTTTGTCCAATAATAGTAAGAATCCTTTAGATTGACCAATATACAGAG
CTTCTGACTTCCCCTTAGCAACCAAGTCGCGGCGCTTGGTTCCCCAGCAACCGGGAGACGCGTCTGCTGCGTGGAACCGCCGAGTTCCCAGCGCTTGAGAAGGTGAGACCTGGGAGCTGA
GGCTCCCGGAGGACTTGCAGGGACAGATAGTGCCCGACGTAACTCTTTCCTGTGACCTTTTTCTCGGAGAACGCCGGCCCGGCCCTTCTCATTTATAAAATGAGCACGTAGGTCCTCTCC
GACGGGGGACGCCGTCTCCTGAATCGGCCGGCGGGTGGCCCCAGCGCTTCTATGAGTCCGGGGCCAACCATCCCGTCTCCAGCCCGGGCTTACGCCCCGCCGACAGGTAAGACCATGACA
CCATCGCTCTGTGTTTCCTGCTCCAGGTTTCGCGTCTCGCATCTTCCCAGACCCTCGGGCGCGATGTGGAGGAGCTGCCTCCGGCTGCGGGACGGGGGACGCCGTCTCCTGAATCGGCCG
CAACGCCTCCTCAGAGCCCTCAACCTCCCTTGGACGCCGCCATCTTCCGCATGACACCTACGGCGCGCCGTCGCCGCCGCGCGCCTCCTGCGCACACCCCCAGTCAATCAGCATCACAAA
TTGTAGTCTCCTCGCCGAGGCGCGGCGTGGAGGGGGCGGGGCGAGGTGCGTTTGTGATGCTGATTGACTGGGGGTGTGCGCAGGAGGCGCGCGGCGGCGACGGCGCGCCGTAGGTGTCAT
GCCGCTCGCGCACCGCGCCACGTGTTTTCTCCTCCCGCCAATGGGCGGAAGCGCCGCCTGAGCCTGCTCCCGCCCCCCAGGCTCGCCTGAGCCAATCGGAAGGGGCGGGgtgtgtgtgtg
GGGCAAGTCGGGAGGGGGACCCAGCTCAGGACTGGGAGGCCCTGCTCGCAGGTCCCTGGGTCCCGGTGGCGGCCGGAGCGCTTGCTCCGCAGGCAGCGGGCGGGTGGTCGCCCCTCCCGC
cccagagaagccaaaagattggacacctcCATTTATAGTATAAAATGAAAGCCACTAGGCTTTCGGCTCAGCCCCTTTTCCTTACACTGCCAGTCAGCTGCGCTCAGGGACCCGCAGTTC
AGAGTTCAACACGGGCAGATTCCCTCTCTTCCTTGCTTGCTCCTGCCAGCCGCAGCCGTGGGCCAGTACAGCATGGCCCGGCCCCGCCCCGGCTCTTTCCAGAGGTCCGCAGCCTGGCCG
TTTGGCTTCCGGGCGCACGCTACTCTGTCGCCGCCGTCAGACCGGAATTGCCGGTGCCGCCGCCACCGCTGTCTGTGCGCCCACCTCTGCTGCTACCATGGGGATCTTAGAGAAGATCTC
GGAGATCGAGAAGGAGATCGCTCGGACACAGAAGAACAAGGGTGAGGGCCGGCCGGGCGGGGCCTTcctttctgcctgcctcagttttcctgtctgtaaaatggggGAACAACTCCAGCA
gaacaagtcaactgtcttcctgagcctcagtttccccatcggcaCCCAACAGAGCTTGAGACAGGCCGGAGCAACCGCCTCCTGCAATTTCAATGCCTGATTTGGACCCTGCTGAGTTAC
ATGagggaggcgagggaggcaagcgagggaggcaagggaggcaggcagccagcaggcaggcTGCTGGCTGCTCCCACGTGGGAGGTGGGAACTGAGCCCTCCCCAGCCCAGTCCACAGGA
GAAGCTGGTGTAGGCTGCACAGTTTGTGAGTGCAGACCCCGGATTTAAGACCTCTGAGCAGCGGGGAAGGCTTCCTGGAGGAGGTATGCCTTTTGAGATGGATGCAGCAGGTTCTGTGAG
GCTGCCAGGAGGGGTAGAGTTCCCGGGGGCCTCGGGCCCCGCTGGAGTGTGGAGCAGGCCCATGCTCAGCTCTCCAGGCTGTTCGTGGCTCCCCTGTCAGCTGCTCACTCCTTTCCAGAG
GCCAGCCAGAGGACCCCCATGAGGCGGCATGCAGGCGGGGAGCAGGCCACAGAACGCAGGTAAGGAGACCTTAGCCTAGAGTCCTTGGGGTCTGTCACTGGCCACCCTCGCATCCCAGGC
TGCAGGGGTGATAAGGGAAGGGGCAGCAGCAGAGCTGGGGCCTCGCCCCTAACTCATCTTGAGGCCCTTCTCTGCCTCACTTTGTTCATCTGTGAGGGGTGTGATGCCCATGCAGTCCCC
GGGCTTTACTCAGGTGGAGTCTCCATTCAGGCACTTATTTAACCACCCATTTCTCCTTTAGGGGTCCTCGCTGCTCGCCCAGCCGCTAATTAAGTGACGGACACAGTAGCTAAGGAGACT
GCCTGATTGACACGCATGATTACCAACCGACTTCCGGAAACTCCAGTCAGGGCCTGCCCGGCGCGTGGCCCACGGCCCAATTAAAGAAGTGGAAGCGCCAAAGGGGGAGGTAACGGAGCG
GGGAGCCCTTCGGTCCTGGAGGCGGCGCGGCGTGAAGACAGGTTGCTATTTGAGAGCGTTCCCTTGAAGCCCCTCAGAGAGTGGGGGAGGGGCGGCGGACGGCAAGCGGTTCCTGTCTGC
GCTTGCGCCGGCGCCTCTGCCGACCCGGCCTGCACGCACGCGCATGCCCGTAGCGCGCGGAGCCGCGGTGGCCGGCAGCACTGCGCGTGCGCGGTGAGGAGCCCGCTAAGGAGCGGCGCT
TGCTGCAGAGATGAAGGGAGACGGAAAGAGCCAAATGCTGCAGAGATCAAGGGAGACGGAAGGATGTCGCCTCCAGAGCTGGGGCCACGGGCAGCGCCAGGGCAGGTTCATCACTGATGG
CAAGTCTGTGGCTGACCACGTTCACAGGGGTGGCCCTGAGCAAAGGTCGGACATGAGGACCCAGGAGAATTCAGGCCCCGGCTCTGGGACGGCTGTGCACCCCCACCCTGGCCGTGGCTG
ATCCCCCTCCAAAGCGCTTCCCCAGCCGCCCGCGCTGGAGCCCCGGCTCATGGACTACAAGTCCCGGCAGGCCCCGCGCCGCGGCGCATGCTAGGCGGGCGTCCCTTCGCGAGCCCGGCC
GTCCCGGCAGGCCCCGCGCCGCGGCGCATGCTAGGCGGGCGTCCCTTCGCGAGCCCGGCCGAGCCCGGGGGCCCAGTTCACCATTGTCTGGCCAACAGGGGCGGGGCGGGCGGCACGGCG
ggcgggcgAGGCGCCTGCAGCCGGGCGCAAGATGATGAAGTTTCGGTTCCGGCGGCAGGGCGCCGACCCGCAGCGCGAGAAGCTCAAGCAGGAGCTTTTCGCCTTCAACAAggtgcggcg
GGGCTCTCCCCTGGCCAGGAATGGACCTCCGAGGCCTCCGCCCAGTGCCTGTACGGGGAGACCGAGGCTGGGCAGGCCGGGGACGGACGCTTGGGCTCGGAGTcccgccgggggcccggc
CGGGCGCGTGCCGGGCCTCCCTGCAGGCCTTCTCTTCCGCCCGGCCCGCTTGGCCTCCGCTTCCTGTCCCGCTCGGCTCCAGGCCCTGCGTGTCCCAGGGACTGCGGCCGGGGCGGGGTG
cccggcgctccctagcccggcgcggcccggcAGCGAGAGCGGCGCCATGGAGGCCACCGGGGTGCTGCCGTTCGTGCGTGGCGTGGACCTCAGCGGCAACGACTTCAAGGTGAGCCGGGC
TGGTGCCTCCGCAGTCTTCGAACAGACGGGGAAACTGAGGCCCTAAGAGGCCTAAAGCCTACACTTCCCCGCGGAATGCGGCGGGCGCGGGCGGGTTAAAggggcggggccggcgctggc
CTGAGGTCAGGGCCAGCTTCATGTGCTGCAGCAGCGCAGGTGACGGTGCCTCGACCAGCGGCCGTTACGGCCCCTGCCCTGGGGCGCTGGGACTTAAGCCTGGAGATCGTGGAAGCCTCC
aactaagtccagaagcaggagagctaggacccgaggatccaggtgtctcactACCACCGGTCAGCCAAGTACAGGCACTTCCTGGGCCTCTGCGCCCCGGGGCCGAGGTTTAGAATCTCT
CCACCAAGACACTCTCTCGCAGAGGTGACCTAAGAGGTTGGATGTGCCGGGCCTCTAGCCATGTGCAGCCTCTCTACCTGGTCCCCAGAAGGAACGGGGCCCAGACAGCTTCCTCCACAC
CGGAGGCTCACATTACAACGCACAGACGTCCTGGAGGGTCGCCTGTCACGTCACCTGTTCGCGGTCTCGGAATGCAGCCCTGCACCTTTAAATCCAGACTGCGTCAGGGAGTCCCGCCCC
TGCGTGCTGCGAAGTCCGCGGCTGCCCCCGGGGCCCTAGTCGTTGGGTTCCAGGGTCCTTCACGTTCCATTCCCAGGCTGGTCTGAGCTCCGGGGCCGTGGTCCCGCTGCCTCCTCCGGT
CGTCGTGCGGAAGCTGCGACGCAGGTACAGCTGGAGCGCGGCGGGGCGGCCCCCAGGGTCACCGGGCTCGGGGCTTGGCGCGCGACGGAACGCAGATCGGGGGCGTGGCCCGCGATCACC
TCGGGGGCGTGGCCCGCGATCACCGCTGGGGAAGGCGGGGAGGGGACCTTTGGGGGACCAAGGGCAGCGTTCGAATCCTAGCCCAGCCCCCTTCCCCTCTCGGTCTCTTGGTTTATCCTG
CGAACGGGGCGTCACCCGCCCACCTAGGGCTGCTGCGCGGCCTGCTCCGCCCGGGCCCAGGGCAGGCAGGTTTGGCGGAGGAGGGAAGGCCAAACGGCCTCCAGGGCCCCGCTGCGCAAA
TATTTAAAGCGCTTTACAGTTTGCAAAGTAGATTCCTGGTCTCTCTGGGGGCGGGTGGCAGTATTGATCCCCGAGTCACCGATGAGGAGATTGAAACCGGCCCTGGGGCCGTGGCGGGTC
GGCCAGCAGGCTGGTGGGGACGTGACCGAAGCGAGGCTCTGGTTCCCTTTCGGTGGGCGCCATTTGAGCCTCATCTCTGGCTTCCCCAGGATGCGCCGGCAGCCGGGGAGCGGCTCCGGG
GGGCGCGCGCCTGGCGGAAGTAGCTGGAGAAGGCGGGCGGAAGTTCCACGCCAAGATACTGGATTCGGTGCTGAGGCGGCGGCTGCGGCACGGGAAAGGCTCAGTGACTGAAGCTCCAAA
CACCTTCCCGCCGCCCCCGTCTCACTCCGCCCCTCTTTCCCCTCCTTCCCGGCAGTGGTTGGTTAATCGGACTCCTTCTTGCGGGGAGCCGCCAGACACTCCCATCCAAGGCCTCTTTCT
CGTGACCCGGAAGCGTCCTCGTAGACTTCCGAGCAGGAGATTAAAAAGTCATGAGAAAGAGGCCTTGGATGGGAGTGTCTGGCGGCTCCCCGCAAGAAGGAGTCCGATTAACCAACCACT
GCGTCCTAGGAGCCGCGACGGTTTCTGCCCTCGGGCAGTGAGGGGCAGCAGCGCTTGGCTGACCCCTGCGGCGTCCCGTAGCCTCGCGTTAAGCCTTGTTCAGAGCGGGGGCTTTTGCTG
TCGCAGTGGGTTCCGGAGAGTGCAGGTGATTTCGCAGCAGGTTTCTTGTGCTGGCCGCGCTCGCCGGACGAAGAAGAGAAGGGCAGTTGGGCCTGCGGCCTTGGCGTTCATGAGGCCTCA
AGGCGTCGCTAGGTACGTGCGCGGGCCGTGTTCCGGTAGGTGGGCGGCTTCGGGTCCGAGGGCCGCGGCGTCCCAGAGCCCGGGGGGTGCTTCGGCGTCCTCGCTGTCCCCCGCCGTACC
CCAGCGCCAAGTTCGGGGTTTGGGGTTGGAGCGGCTGGTCACGTGGCTGGCCCGCGGCGGTGCGCGGGGCGTTGGGTCAGCGGGTCTGGGACTGGTGGCACCGGCGGCGGCGTAGGACGG
CCAGCCCTGCAGCCAAAGCGGGTCAGTTCTGCAGGTCCCTGCCCCAGGTGCGCAGCTGCACTACGCGGCCTCCGGCCCGCCCCGGAGAAACAGGCCCTGCCCGCCGCTGCGCCGCAGCCA
ACCACCCTGCAAACTAAAAGTAGTACCATGAACAAAATTCACTCATAATCCCACGGCCCAAGCGACAGGCTTAAGTGAGGAAGGCCCTGTGTAGTCTTCCTGGAAATCTTGGTCCACACA
CGCCTGCATGTGCACGTCTGTCTCCAGACCCATCTGTCCTGGCCCAGCTCCTTCCCTATCTGGGTGTAATCGCCACCGCGCTCCCCTGGGCATGTGGGTGTAACAAGTCCAAACCTTCTG
TGGGAGTCGGGCAGGCTCGGCCCCACCCTCAAGGCTGTGCCCTTTCCTCCCAGACTGGTTATGCAAGAGCAGGCATGAGTGTGGTTTTTGTGGGTGCATGCGCGGCAGGCCTGGGGCCTG
TGCCCTCCTGCCCTCCTTCACCAGCCAAGCCCAGCCTGAGCCAGCACCTGCCTTTATGACCATGTTCAAGGGACTGAGCAAAGGCTCCCAGGGGAAGGGGTCCCCCAAGGACTCCCCAGC
CAAGGGGTCCCCCAAAGGCTCCCCCAGCAAGCACAGCTGGTGAGTGGGACTAGGGGATGGGGAGCCAGGGAGCTAGGGTGGGGGTGGTGCCAGGCCCAGGTCCTTGAGCCACCTGGCGGC
AGTCATTCCTTCTGCAAAGGACTGCCTGGCAGGTGTCAAAGGCAGTGGTGGCCACAGAGGCGGTGGAGAGATGGCCTTCAGCGGTTGCCAGGCTCCCTATCTGAGCCCAGTGAGTTCCGG
CTGACTCAACTGACTCAGGTGAGTGTGACCTGCTCTGTTCCTTCCCTGCTGACCTGGGTACAGTCATTACCTGGTGGGCAGGGCTAGCCTCTGGGCAGGTGCCGAGGAGGGTCATCCCTG
CTTGCCGTCTCTATGTCTGGAGCTCTTAGAGATAAGACATAGAGGTGTCTGGTTCTGAGAAAAGGAAGTTTTGCTAAGTGAGAGACACAACTGACTCAACTGACTCAGGTGAGTGTGACC
catgtgttcacccacatacacgtgcatgctcacatgcacaaacactgcacacacgcacgTTGACACTTCAAGGGGTGGAGGGTGCTGACTCTGGTCCCGGCTGACCCAGGCAGGGGCCCA
GAGGTCTGAGTTTAGGGAGCACCTGTGGATGCTCTGATGATGGCCATGGGTCCCGAGGGGGGAGAGAGTGACAAGGGTGACCCAGTGTCCTGGGTGCACATATGAGTGGGGCAGCTGGGC
GCCCTGTCCCTTCTCACTCTGGCCTGATCCTCTCCTCGGGGGACGCGGTTGTGCCACGGGCGGGGTGGTCGCGGGGTCCTGGGCCAGTGCCCCGAGCGCGGCAGAATTTGTCCAAACTCC
TCGGCCTCGGCGGTAGTTCCCCGGGTCGTTCTGTGCCGAGTCGGGGCTAGAGTGCGCGTTTGTTAAAGGGGCCTCGAGGGCAGACCATGAGCCCTGTCCCTTCTCACTCTGGCCTGATCC
TCACCATGGGTGCTCCCACCTGCGGAGAACCGGAGTCTGGCGATGCCAAGGCGCTTCTGGGAATTGTAGTTCCGGGCGGAATGAGAGCAGCACGCCTGGCTCCGCTCCTTCTTACTCATG
CTCCCTTGCCCTGAGGATTAGACACAGGAGATGCTGCCTCATACTCTCGCGAGACGGACGGAGCTCTTCGATCGGCCGATTCTCCCAACCTCACCATGGGTGCTCCCACCTGCGGAGAAC
tgttggggggcttaggattttatttctggtttacaGCTAGTATGGGTATGGCAAGGATGGTGTGGGGTAATCCACAAAATGCTTGAAATGGTGAGCAGCACGGCATCCGTGCTCACTGTA
GTGAGCAGCACGGCATCCGTGCTCACTGTATTTTCGCTGACTCATGCTGACTGCAGCCCCAGGAGGGCACGGGCTCACCGCCAACCCTTCGTGCCTCCCGGCTGGTTTCTGAGATCAGCC
GTGTCCTTCTGTGTGCATTGGGCTCCTTCCTCCTTAATTCTCTGCTTTCCACTTTTAGGCTGAACTCCAGTGCACCCAGTTAGACTTGGAGCGGAAACTCAAGTTGAATGAAAATGCCAT
GCGGAAACTCAAGTTGAATGAAAATGCCATCTCCAGGCTCCAGGCTAACCAAAAGTCTGTTCTGGTAAGACCAGCCTGGGTCAGCCAGGCCTGTGAGGGTGTGGGACGTGGTACTGCATG
TTTCTGGTTTTACTTTGATGATGACTTAAGAAAATGAATATAAACATATTTAGCATCATTGGGATAGCCAGTTTGTAACTGAACAGATATAAACATAAGAAGTTTGCATCTTATTTTATA
TTCATGAATATTCAGAAGCCATATATAACAACAATAATTAAAGTGCAATACCAGTAATAGTCCACATATTACTTAAATTTGACTAACAGTATTCTTGTTGTTCTAGAAATGAGATGACCA
CTGAGAGAGATAGGCTTTCCATCCATGGCAGCCATTTACTTTTGCTCTGGGAGACGTTTGTAATAGAAAAGGCACAACTGGGGTATTTATTCATTCCCCCCGTTCCTCTAGTGTTTGGTG
GCGTTGCCGTTGCAAGTGCGCAGGGCTAAAATGGACTGGTTATCTTAGGATCATGGAAAACCTGGAATCAAGGCTCAAGAATGCCCCCTATTTTCGTTGTGAGAAGGGAACCGATTCCAT
CTTCTCTGCAAGAACATATTTTAAAAAGTTGCTTCTACAATTTAAAGTACAAAAGTAATACTGTACAGGAGTAAGTCTTTGtaaaatatttaaagaaaattatattatacaataaaaCCC
GACAGCAAATACTTCCGTAAAACAGACCATGAAGCTTTCCACTTAGAGCCCACTGTGGCCCCAATACCTTTCCCTTTCGCTCCTGCTCCAGGCTCCGCCTCCGCCGTGTccgggccgctc
CTGAGGCTCTTACAGTGGTCCCTGCTGGCCCTTGGTGACGGGTCGCCTCAGTTCCGACCCGGACCCGTACGCTGCTGCGCTGACGTGGCTCCCGGAAGTAGGGCTGGCGTAGGGCCGCCA
AGTTCCGACCCGGACCCGTACGCTGCTGCGCTGACGTGGCTCCCGGAAGTAGGGCTGGCGTAGGGCCGCCATGTTGCAGCAGGTGAGGGGCTGAGGGCTCGCTGGGAGGGTGGCGGCTCC
AACTCGAGGAGGAGCGGGGCGGCCGGGAGTGGAGGGCTGTGGGTAGTTGTCTGAGGAGGGCTGCTGGGGGTTCTGAGGCCGCTGGGGGCGGCGTGACCCGTGCGGCGCAGAGCAAGTACT
GCGTGACCCGTGCGGCGCAGAGCAAGTACTTCTTGCGGCTGTGGGGACGCCCATTGTTAACCAGCGCGAGTGGGGGTCTCTCTTTCCTCAACCCTTATTGCCGGGGTGGAGTTGAGGAGG
agaaaGATCCAATAGATAGACTTGAAGATAGAAGAAAGTGTAAATACAGGGGAAAATGATGAAACAAATCCCCGAGGAGGCATGAAAAGAAGTTATTCTGAGCACAAATAATTGGTTTAG
AGTTATTCTGAGCACAAATAATTGGTTTAGCCTTGGATAAGAAGAGGAGGAGTTGTGAGAAGGGGTCATGGAACTAAGGATGCAGTCAGATGATTTTGTGAAGGAGCCAGAAACCTTGAG
CTAGAGTTTTCTCAGATGGTGCAGCCTAGGGGCAGGGATGGAGGAGCTGAGACTTCGATTATTCTCTGGGTTTTTTGCCAGATGATTTGAGGAGGCGGGTGGAGGATCTGCATGTGTCCT
TTTCCTAGGTTTTGAATTCCTGATGCTGTAACCACATTATTTTATCTTCTATTTTGATGAGTATGCAGCTTTGCATTGCAGTGGCTGTGTAAACACTGAATTTTGTTTTGCTTCTTGACC
atgaacttctctgactggccagatccagtcacatgccaacATGTGACGCGTGGAATCTACGCCAGCCACAGCAGAGAGGTGGGGGTTGTGACCGGAGTTAGATGCCAGCGCAGAAGGGAC
GCCAGCCACAGCAGAGAGGTGGGGGTTGTGACCGGAGTTAGATGCCAGCGCAGAAGGGACGTGAGCCCAGCCGAGGTACCGCTGAAGAGGAATCAATTTTGGTATGCAGATAATCACTGG
AATCAATTTTGGTATGCAGATAATCACTGGGCTCATGGGTCTTGCTCTTTACAAAGAGGTATGTCCCTGTAAAGTTGTCAGGCAAAGGAAATGTTTCAAACGACTCCATTTCACGAAGTC
ATGTCCCTGTAAAGTTGTCAGGCAAAGGAAATGTTTCAAACGACTCCATTTCACGAAGTCTCACCTAATTTACAATTCGTTAGTTGAGATGCTTGTATTCTTCGTTTCTAAAATAAGACG
acaggccagtggaggcttgaacccaggtatttgtaattccaaatgtcatactctgtccacATTCATTCCTTGTAACCTGCCTGGGCTGTCACAGTTGGTGTGGGGCTAGCAGCTCCCCAG
ttgtaattccaaatgtcatactctgtccacATTCATTCCTTGTAACCTGCCTGGGCTGTCACAGTTGGTGTGGGGCTAGCAGCTCCCCAGGGACCAAAACAGGCGCATCCCCGCCCACCG
ACCCACTGGTGGGCCACGCCCACAGCCCCCAGCTAGGTGCCTCCGCTGTCCGGGCTCTAGTCCCGCCCTCGCCCCTCCCCGCCCACCGGCCTCGCAGTCACCGCGGACGCCAATCTTGTG
CTCGCAGTCACCGCGGACGCCAATCTTGTGCATGGAGTCGCCATTTTGCTCCTAGAGAGGCCGCCAGGAGACCCGGCGCTTTCTTCCTTctgcagctgaggctgcggcggggccggggct
GACCTTTTTATTTTTGGCCCACTGCCAAAATTTGGGTGTGACCAAAACTGTCATTTGGGTGGTCGCTTAAGTGTCCTTCAAGGTGATTATCTAGTCAGCCCGTGTTCCACTTGAGGAAAA
TGAAGATGAGAGGTCAGTTTTAGACATGACACAGGGCAGCTGAAAGGCCGGGAAAGGTTTTATGGTAAACAAGGATTACAGGAAAAGCTGGGTGTAGATGGGTCATTTATTCTTTGTCTA
CAGTAAAACATTGAGCTCTTCAGCTCCGCCTTTCTTGTAAGTTTATCATTTCTTCTTAGTGGTTGTGAACATCATGTGATAATGTATTTCCATAAATTTAGGACCCTGAAATCCAACTGA
ACTTTCTGTTTGTCCATATATATCTAATATTTAAAAAATACTATTAGGATGGAAACTAATTTCCTTCAGCTGAAGTCATTTCCTTTAAAAAAAATTCATTCAGGTATATTTCATATCATA
GGCGGCAGTTATCACTAAGTGGTTTATTTCCTTCTAAGACCTAGCCAACGGTCTCAGAGCCAATGCTGCTGGTACAACTACTCTATTAATGGGATAGTTTTGGTAAGTCTGGATCCTCCC
CAATGCTGCTGGTACAACTACTCTATTAATGGGATAGTTTTGGTAAGTCTGGATCCTCCCAGCTGGGTCCTCCTGATCAGTGCAAAGCAGCCTTTTGTTTTAAAACACATTGCAAGCAAT
CCTTTTGTTTTAAAACACATTGCAAGCAATGGCTTGGGAAGTAAACACCATCTGAGGCTCGCTGGCCAGAGGCAAGGGGAGACGGCAGGCAGTTGAGCCTGCCTGAGGGTTCTCTCAGCA
GCTGGCCAGAGGCAAGGGGAGACGGCAGGCAGTTGAGCCTGCCTGAGGGTTCTCTCAGCAGTGACTTCCTTTTTCCCTTCCTTCTTCTGCCTAGTCCTGTATGTGAGGACTATTAATTGt
CCAGCCTTTCTGGGACTATTTGGGCTGCCTCCGGGTCCACTAAATGCGGTTCATTTTCCCCAAGCCCCCTCCGAGTTCAAGGAGGCTCCTTCCTTTCCTCCTCCCACTTGCTTCTCCCAG
GCTCCCTGACTCCTGCGCTCTGGGATCTGCACCCCACCATGGGGTGAGGAAGCTGAACTGCATGGTGAGGCAGCTGCCCTGCATGCAGCCACATCATGGGCTGGAGATGCCACTGTCCGC
GCGACCTCCACACTCCCGGGACGCAGCTGAGCGTGGCTGACATCATCGTCATCACTGTGTATTTTGCTCTGAATGTGGCCGTGGGCATATGGGTAAGGGGACCTGTGGTGGTGTTGGCCA
AGTGGGCTCTCAGGGTTGGTGCTTGGGGTGGGAACCGGGGTCCAGCATGTCCCTGTGGTGTCAGCATTGGTCCCAGCTGGTGGCCTAGTGATCCTTGTggtcctcctcccagcctggggt
AATTTTAAGACCCCTCCCTTACCCGGAAGCCCTCGGTTTGCGGGGCGCCTCTGTGCCGGGGCCGCCTCCCACTCTAAGAAGCTACTGGGAAGTTCCCCGGCTGCCCTAGTTTCCCTCAGA
CCCCCGGATCCCGGGTCTCGCGGGGCGTCGCCGCCCCGCAACCGCGTTTCTGGGTCTCCTGGACCCCTCCCAGAGCCCCAGCCTCCTCCGGGCAGGCCTCCTGGGTTGCCGGCACCCGGA
tgacccgctgtgtgacctcagggagaacactgtccctctctgggATGGGTGTTCCAGGAGCTCTTGGGCTTAGGCCTCTGATATTTTCGGAATTCGGGCACCAGGGGACCGTGGGCAGTG
CCTGGGGGCACAGGGGGGTGCCAAGgctgttgacccgctgtgtgacctcagggagaacactgtccctctctgggATGGGTGTTCCAGGAGCTCTTGGGCTTAGGCCTCTGATATTTTCGG
GGGGCTGGAGCCTGCTGAGTTGGCCCCACACGGGGTGGGGGTGGATTTAGGAACCAGGGACCTGGGACTGTCCCAAGCAGACTGTGGCCCCTGGAAGACAGGCCCAGCctctccagttat
AGCTCTGAGCCCAGCTGCTGGAGCCCCGAGCAGCGGCATGGAGTCCGTGGCCCTGTACAGCTTTCAGGCTACAGAGAGCGACGAGCTGGCCTTCAACAAGGGAGACACACTCAAGGTAGG
CTGCAGAGGAAGCAGGAAGCTGTCGGCCCAGCTCTGAGCCCAGCTGCTGGAGCCCCGAGCAGCGGCATGGAGTCCGTGGCCCTGTACAGCTTTCAGGCTACAGAGAGCGACGAGCTGGCC
GCACCTCACTTTTACGGATGATAAAACATGGGCACAAGGGGGCCCCACTCCCAGAGCTTCAGGGAGACTCCCCAAGGGCCATTCCTGGCACCTGGGGTCTGAGGTAGGGACAGAGCTGGC
TCATTGGCAGATTGGTGAAGGGAGGCCAGCATCTGGTGCCATGAGACTCAGTGCCTGAGCCAGCAGGACAGCTTTGGCACTTCTCCTCCAGGCACCTCACTTTTACGGATGATAAAACAT
GAGCAGGAGGCAGGGCATCACAAGAGGCATCAGGGTTTAGGAAAAGATGGAGAGTCATTGGCAGATTGGTGAAGGGAGGCCAGCATCTGGTGCCATGAGACTCAGTGCCTGAGCCAGCAG
GACAGCTTTGGCACTTCTCCTCCAGGCACCTCACTTTTACGGATGATAAAACATGGGCACAAGGGGGCCCCACTCCCAGAGCTTCAGGGAGACTCCCCAAGGGCCATTCCTGGCACCTGG
CAAAACAAAGGAAGACCGTCCTCGACTGCAGAGGAAGCAGGAAGCTGTCGGCCCAGCTCTGAGCCCAGCTGCTGGAGCCCCGAGCAGCGGCATGGAGTCCGTGGCCCTGTACAGCTTTCA
GGCTACAGAGAGCGACGAGCTGGCCTTCAACAAGGGAGACACACTCAAGGTAGGGGGGCTGGAGCCTGCTGAGTTGGCCCCACACGGGGTGGGGGTGGATTTAGGAACCAGGGACCTGGG
agtcttggtttcttcctccgtgaaatggggCTTGAGCAGCGCCTCCTCGACGGGGAAGAGGGCCCGCAGAGACAGCGCGCCAGAGAGTCCAGGGCAGCGCAGGGAAGGAGCCTGTGGATC
AGGGCAGCGCAGGGAAGGAGCCTGTGGATCCCTCCCAGACCCATCCCACCGCCGATCCCGCCCAGGGGCGGCCCAGAGCATTTCCTGAAGGGCCTCAGGAAATACCAGGCCcccgccccc
ccctgctcgcATCTTGGCTTGCTGAGGCTGCGGGTCTTGGCCGGGCCTTCGAGAATCCCCCGCCGCCTCCCCTTCTGGATGTATCTGCGCCGCCTCCTTTCTCCCTCCCCTTCCTTCCAG
GTAGGTGGAGGGTGCGGGGTCCGATAACTGGCGGCCACACCCAGTAGGCCAGGCAGCTGCAGGAAAGAGGTTAAAGGAGTTGGAAGAGATTCTGGGAACTCGGGGAAggaatcagggaaa
TGTGTACGGGGTGGAGTGGCCTGAAGGGGATTAGAGTGCGCGCGTTCGGGTATTAATTTGCCAGGGTTTGTGTGGCGCTCGGGATTGGGGGTTTTTTGGGGGCTCGGGCGTCGACTGTGG
GGCGCTGCGGAAGGGTGGGTCGTCCGCGTGGGGTCCTGGAGCGCAGGAGGCGGAGGGGAAGCCGCGCAGGGGCCACTAGGGAGGGGCTCTGGCGGGGTCGCAGGGGCGTGGTCTGCGGGC
CGGTGGCGGCGGCTCCGCGGGCTACGGTCGCTCCCGCCTCTCGAGCGCTGCCGGTGGCCGCAGCGGCGCACCCACGCCGGCCCGGAGGAGCAGAGGTGAGCCACAGCCCGTGGGGCTCCA
AGGCCAGAGCGAGTCCCCGGGGCGAGGACCCTCCCCCTCTCCAGGGCGCGGACGCCCCCAGAGCACAGGCTCCCCTACCTCACCAGCCCCGCCAGGGCATGCGCCCCTGCCGCCCCGCTG
GCAACCGCGCGCGGCCTAGGTGGGTCCCCCCGGCACCCCCAGACCTGCCATGGCGACCGCGAGTCCTAGCGTCTTTCTACTCATGGTCAACGGGCAGGTGGAGAGCGCCCAGGTGAGCGG
ACTCGCGTGGCCTTCGCGAAGGTGTCGCTGCCAAGAAACGTGTCCTGCGCGCTACGCCGTCTGTTTCTAGGGCAACGCCGGCGTCTCTTAGCAACCGCGCGCGGCCTAGGTGGGTCCCCC
CGGGCCGAGTCAGAGTGAACACACACTCCCTGCGCGTGCAACTGAGTCGAGCGGTAGGGCTGGCTTTACCCGACAGGTCAACGCTCCCGCCCCAGCTCTCGGTCATACCTGCCCTAAGGA
CAGCGACATCTAGTGGCTGAATGTATTTTAAACACTCGGCTTGCTGAGGGCGTGAGTCGGAGCGCTGCTCCCCAGGACTCAGCTCTCATTCGCCTCTGCGCTTCGGCGGGGACGGGGAGC
TGCTCCGGGTGGCAGAAGCAGGCCGCCGGCTCCGCGGAGCAAGCCGCTCGCCCCGGGGCTGAGCAAGCGCGCGGGGCTGCCGGGCAGCACCACGGTTGCTTGCGGGCGCCGGTGCCCTCG
CCCGCTCCGCCGATCGCTCGGTCCTGCAAACGCGCGCCGGGCGCTTTCCCCGGAGCTCGGCGGTGCGTGCGAGCGCCCTTTTGCTGCAGCCGCGGCGGCGGTGGTCCGAGGGGGCGGAGA
GCTGCTGCCTTGGGAATAGGACGGCGCTCGGCACTGCGAGCTGAGAGCACTTTCATAAATTTTGTATGGGAGGCGCTCCGTGAGCGGGGGCGGGGAGCGGAGCGAgagggagggagctag
AGTGGTCCGAGGACCGGCTTGGGGACTGGGGGCAGGTGCCTGGACGGACGCGGGCCGAGCATCTTCCCCGGGGGCGGGCGCAGTGAAAACACCTTGGGAGGCGGCGCCGCGCGGCTGAGC
ATATGGAATGATCTTCAGGAAAAGAGCATAATATGCTACATTTTTGTACACCAAAGGGGAGGTAGGTACGAATATGCATACATATTGCTTTTTTCTAGAAGCCGCCTAGGAGTGAAACCA
AAATTCTTCACTTCTTTTCGGCCCTACCTCGAGCTCCCTTTAGAAAACCTTTCCTTCCAGCTCACAGTATCCaccatgtccaccttcgcctcccggcactgagccttagaggggcggtgc
GGCGGCCGCCTCGGTTAACTCCGCTGCAGCCCAAAGCACGGGAATCGCGGGACAGACAAACGAGCGGAGGGAAGATACCTAGAAGCCAGGAAACCGCGAGCTGCAGTCCAACTTGGCCGG
CCCGGTAGAGGGTGCCCGTCACGGCCAACCACAGAGATCCCGGTCCTCCGGGATTCTAGAGCGTCCGGCCGAACCCTCCACTGACTTCCGGTGGCTGAGCCTCTCCGCAGCTTCCGGCCA
CGGCCTGAGATGCCCAGGTCTGGGACTGTTACCTTGGCTACTGGCTCCCGAAGTCCCCTTCCGCCCAGGGAATTGTGTCCGCCATTTGCTTGGTCCCAGGAGCTCTGGGAATGTGTCATC
CTGTGATTGGCCGGATGAGGTTGAGAGCTTCATGGGGACGCGCGCGCTACGTGCAGGGGCGTTGCCTTCCATTCACTTGGCGCCCGACTGCCAGTGCGCATGCGTTTGAAGGCGGTGCAG
GGCGGGGAGCACACCCCTGCGAAGTGCCGGGCACCCTTTGGGCGGCTCCCGCCGGCGAGCTGGACAGCGGCGCGCGCCAGGCGTGGCTTTCTCGGCCGGTGGGCTAGGATTGGACGCAGT
GCTCCCTCCAGCTCCTGGCCAATCGCTGAGCTACTGCTGCGGAGGGTCCTGCCCCTTCTACCTACTGCGTCCAATCCTAGCCCACCGGCCGAGAAAGCCACGCCTGGCGCGCGCCGCTGT
GGTGGCTGCGGCCTTTGAACAAGTAAGTGAGCCACCCTCGGAGACCCCCGCGCTGGGGACGGGAGGCCGGCGAGCCTCGGGACCTCTGAAAGCCTTGAGGAGGCGCGGGGGTGAGTGCGG
CCCTGAGGAAACCCAGGTGCCCCGCCCCTCCCTTTCTTCCTGGCCCGCGCCTCGCCTACCCCTCCCCCGACCCTGGCGGGCCCCCGGCTCTGGGCCCGGACCCCTGGGGTAGCTAGTCTG
TCCAGAGGCCCCTGGCCACAGAGGGCACTATGAAGGCACAAGGAGTTCTCTTGAAACTCGTAAGCTATGAGGGTACACAGCGTCCCAGAGAGTGGGGTTACTTGGCGGGCGGGGTGGGGG
CAGACACCCAGCCACTCTGAGCAGAACTGACAGCATGAAGGTACGGGGCCCAGGGTCGGGGGACTCATAGCATGGGGGAACTGAGCCCACTCCAGAGGCCCCTGGCCACAGAGGGCACTA
TAACGTCTGCAGTACTTTGCCCGACAGGACTAATGAGACACAGGTGGTCCCCTGGCTCCAGCCCCACCTCCCAGCCCCCTGATAGTGTAAACTGATGCTGGTTGTCTGGGGTGGGGAGAG
CTGCGGCGGGCTGGGGCTGCCTGGGGGCGCCAGGGGGCCCACAGGTCTAGCAGGGTGGGTGGCAGATGGCGGATAGCGGATGGAGTGGGATCCAGGGAACAGTTGGAGCCAGCAGGGAGT
TCTTACCCTCTCCTGTTTCTCACACCTCTTCTCTTTGCCCACCCTGTCCTGTGGCCCTGGGGAGACCTCAGCTGGCCCAGTAGAGGCAGTGCTGGCCCATGGTTCTGCCGGAGGCGCCTC
CATGTTTGCGGGTGCACCGCACGccttctccctctctgtccccctccccctccctgtccttatctttcccttctgtctcCATGGCGACTCACCACCTCGGCTTGCCTGCATCCCAGCCTC
CTTTTCCAGCTCTGACCGGGAGTCAGCTCCTCGGGGATACCATCCCCCGACCTCACCTTCTACCTACCGCAGCCTGCTAGCCTTTCCGGGAGAAAAGGCATCCTTACCTCTGGTTGAAGG
TCTCGGGGCCTCCCCCTCTGCATCCGGACCCTCTCCCCATCCCAGCCTCCCATGCCAAGGCCCGCCTTGTCAGTCACTTCCTTTTGTCATCGGCTTGGCAAACGGGCAAGTCTTCAGTCC
GGAACATCTGGTGGGTGTCCCCTTCACAAGACTCGGCCTGCAGAGTTCGTGCAGGGAGTTCGCACATAGGAGAGCACCGGTCCGGGAGTGCCAGGCTCGTGCCCGGCCGGGGAGAGGAGT
GGGAGACTAAGTCGCAGGGCAAGGGCAACTGCATAGTCGGGGACCTCTAGGGAATCCTGAGTCCCGGCATTCTGGGCTGGGGTGGAGCCCACTACAGCCCCGCCCCTATCTCCTCCTTTA
GGCGGCGCTGGTCGTATCCGGGGCAGCGGAGCAGGGCGGCCGAGACGGCCCTGGCAGAGGTGGGTGCTGGAACGCTGCGCCCTCCAGACCTCGCATCTCGGGGCGGGGCCCCCAAGTTAG
GGACAGGACCAACCCCCTTTAACGGCGGCGGCGCCTTTCTCCGCTAGATCCCGCTGTTAGTCGCCTTGGGCCGCTGTCACCAGCTCGGGGTCGCTGTCAGCCGGAGCCCAGGGGTACCAG
CGGAGGTGGAGAGCCGGGGTGAGTCCTGGCGTCCGAGACGTGGAGGACCCAGCCCCCGGAGCGCGTTCCGTTAGTTTACAGAGCTTTTTCAAACTTTGCCTTCCAAGTGCAGGAGTTCCT
TGGTCTTTGCAAGACCCGCAGGCGTCCGCAGTGGTGCAGAGAGAGGTGCAAGGGGCGCGCCCAAGGTCGCAGGCTGCCTGGCTGCGCGCTCAGTcgggcccccgggcgccaggcgcgggg
CTACCCGGCCGCAGCGCGCGAGTCACATGGAAGCTCCTGAGGAGCCCGCGCCAGTGCGCGGAGGCCCGGAGGCCACCCTTGAGGTCCGTGGGTCGCGCTGCTTGCGGCTGTCCGCCTTCC
GAGAAGAGCTGCGGGCGCTCTTGGTCCTGGCTGGCCCCGCGGTGAGTAAGGTGGCCTCAGTGGCAGGCCGGTACCGGCGGGCTGGGGACCTGGTGATTTCTGCCTCCGCGGGTGACTTTG
ACCGCGACGGGAAACGCACAGGAGCGGAGCGGAGGGAAACGCAGGGTCGCAGGAGCGAGACCCTAACCAAAGTCTGCGACCTCAGGTGCAGGAGGGGTCCGCGCGTCCCCCTTCGGCCGT
GGCTTGCGAGGACTGCAGCTGCAGGGACGAGAAGGTGGCGCCGCTGGCTCCTTGACGCGCTCCCGGGCCTCAGGTATCAGCCCCCGCTCTGGGTGCGCCCCGCCTTTTGCCGTTGTCATG
GCATAATGGCCGCGCAGCGACCCCTGCGGGTCCTGTGCCTGGCGGGCTTCCGGCAGAGCGAGCGGGGCTTCCGTGAGAAGACCGGGGCGCTGAGGAAGGCGCTGCGGGGTCGCGCCGAGC
TCGTGTGCCTCAGCGGCCCGCACCCGGTCCCCGACCCCCCGGGCCCCGAGGGCGCCAGATCAGACTTCGGTGAGACAAGCCCCGCTCCGGAAACGCACTCAGTTTCCTCCATCTTGTTTC
GCAGGGCGCCCACTCCCAGCCGAGCGCCCTCCGCCTGCTCCTCCAGGATTCCTCTTCGCCCTTTCTGGGGCCGCCCCGGGGCGCTCTCAGCAGGATGGCCAACACCTTCCCTCCATCCCT
ACACCCCGCCGCCCCCTGGCCCGTGGCCGCGCTCGGCTCCCGCACTGCTCACTCCACCCCCTACATCCCAGCCCGCTGCCAGAGCCGGGGAGAGGGCGGGGGCCGCGTGGGCGAGGCCGT
AGCGAGCGAGCCCTGGGCGAGTGAATTGTGGCTGTGGGTTGACGGTGGAGACACCCCCCGGAGGGAGGCGGAGGGAAGGGAGGCGAGGCCTGCACCTGCATGCTTCCCGCCTCCCACTCC
CCAGCGCCCCCGGACCGTGCAGTTCTCTGCAGGACCAGGCCATGGAGCTCGAAGTCCGGCGGGTCCGACAGGCGTTCCTGTCCGGCCGGTCGCGACCTCTGCGGTTTCGGCTGCAGCAGC
ACTGGGGCTGTGTGCCTAGAAATACGTACATGGGAGCGCTCAGCTCAAAGCCCCAGGGTTTCTGGGACTCGCGTGTCCGGGGTCGGGGTCCCAGGTGGGTACAGGTGGGAGGGCGAACCT
GCGGGTAGGGTGGGCCCCTCCCCGCGGGCTCAGCATCTGTGCGCCTCCAGCTCAGGTGCGCGGGAGGAAGGCAGCGGCCTGCCGCGCAGAGCCCTGCGCGCCCGCGAGGTGGCGCCATAG
CGGCGGGCGGAGGGCAGCGCAGCCACGTCCCCCCTGGATCCGCCGTCAGCCGGGCCCGGGGCTTTCGACATGCCCCCCAGGTGGGTCCTCGAGCCGGGGACCGGGAGGGACGGGGGACCC
GGGACAGCCCGGTCCTCGTGCGTCGGCCGCCTCGGGTGCATCTTCTGGCGCGGGTGCCCCATCGCGGCTGGCGGCTGGCGTTCAGGGCTCCGGGTGTCGTCCCTTTCGGACTCAGGACCA
CGGGCACCGCGCTCCCCTCCTCCGTATCACTTCCCCCAACTGGGGCAACTTCTCCCGAGGCGGGAGGCGCTGGTTCCTCGGCTCCCTTTCTCCCTACTTGGGTAAAGTTCTCCGCCCTGA
CGGGAGGCGCTGGTTCCTCGGCTCCCTTTCTCCCTACTTGGGTAAAGTTCTCCGCCCTGAATGACTTTTCCTGAAGCGGACATTTTACTTAAATCGGGTAACTGTCTCCAAAAGGGTCAC
CCAGCACCCAGCCAGGTGCCCTGGGGCGTGCAGGCCGCCCTGGCCTCCCCTCCACCGGCGGCCGCTCACCTCCTGCTCCTTCTCCTGGTCCGGGCGGGCCGGCCTGGGCTCCCACTCCAG
CGGGCGGGCCGGCCTGGGCTCCCACTCCAGAGGGCAGCCGGTCCTTCGCCGGTGCCCAGGCCGCAGGGCTGATGCCCCCGCTCAGCTGAGGGAAGGGGAAGTGGAGGGGAGAAGTGCCGG
CAGCCTCCAGGACACAGTGGCCCTGGACCATGGGGGCTGCTGCCCTGCCCTCAGCAGGCTGGTTCCCAGAGGCTTTGGGACTGAGATGTGGACTCTCTTTGCCCTTTCTGGACCCCTGGT
TTACTCATCAGCCAGGCTGTACCGACACGGGCTGCCCAGGCAGGGGGTGGCTCGCTGGACAAAGCTGGCCGTGCAGGCGCTCAGGCGTGCAGGGTAGCCAGTGCCCCGGCCAGGAATGGA
TGCCCTGTCCTGGCCTCAGCACACCTCCCACAGCCACTGCAGGCAGCCCTGGACCTTCTCCTGCTGAGGCCTTACTGCCAATCCCTCTGGGAGACCAGACACAACAGGCAGCGGTCTGGG
tgccaccacctgctctgtgacttcgggcaggccaccaattcttctgaAAAACGGGAGTCACTGTGGGCACCATCACGCCCGGGTACAGGACGCCCAGTGGCTCAGCTGCCCCAGCCAGGC
CGAGGCAGAAAGTGGACCTTCCAGCGGAAAGGCCATTTTCCCCAAGGCCGAGCCCAGGGAAGTCCCTTCCTATAGAATTCAGGCAGGGTGGGAGGCAGGGCGCGCTCGTGCCCCTCAGCC
GCTGCCAAGAGCCCCCAGCAGCAGTTCGGCTTAGGACTCGGGTTGCGGCGGGTGTCACCTTCTCAGGGGCTAGCAAGGCAGCCAGGGCCCAGGCGTCTGAGTGAGGGGCGGGAGAGGAGG
GGAAAAGGCCGGGAAAGGCCCTGCCGCGAGCACGCTGCCAAGAGCCCCCAGCAGCAGTTCGGCTTAGGACTCGGGTTGCGGCGGGTGTCACCTTCTCAGGGGCTAGCAAGGCAGCCAGGG
GTGTGGAATCGCGGACTGCGCCCCTCCAATCTGATCTGGAGAGTGGCTGACTGCGTGTGCAGAGCTCTGGGGGTGTTGGTCTGGGATTGTGCCATCAGCTTTGCAAGCAAGTAAGGGAGC
CTGGTTCAGCTCTGCCAAGAAACCAGCGCTTTTTAGAACAATGGCTTAGCCAGGAGGGTGGTGCTGGGTTTTTCTTTATCGGCTTGGGTGTGGAATCGCGGACTGCGCCCCTCCAATCTG
CGTGTATTGGTAGCAGGAATCGCCTCCACACCTCTTTGTGGAAATCTGCAGCTCTCTGAATCCTTGGCGGGCATGGGCGTGCGTCTCCCAGGTGTGGCACGCGTGGTTTACACACCAAGC
cagcagggccatcccgatttgcCACTATACTTTCGTGTATTGGTAGCAGGAATCGCCTCCACACCTCTTTGTGGAAATCTGCAGCTCTCTGAATCCTTGGCGGGCATGGGCGTGCGTCTC
CCTGTTATAGAAAACAGTGATGACTTTCTTATTCGTGAATGTTTAGGAAAGGCTGTAGGACCTTTTCgtcacagagaagtatgtttgaaaaacttttgccacatattgccaaattgcccc
CCTCTTCCCTGCATTCCTTATTTTTTCTCTTGTCTAGGTGGAGTCTGCACTCAGAGCCGGGGCCCTAAGTGTCAAGAGTCCTACATCATCTCTCCAGGGGGTCCCTGCCTCTGGGACCAT
TTCCTGGGCAGGAACTCCAAGGGCTCAATGGACGGGAAGCAGGGTCCTTAAATACGTCCCCTCTTGGCTCTTGCCGTTCCAGGAGCCCCAGTTACCGGGAGAGGCTGTGTCAAAGGTAAT
GCTGGAAGAGCTCCATGCCAGGCTGAATCAATCAGCAGCCCCCACGCCCAGGGCAAACATAGGCTCTTTTGAAGATTGGAGATGTGCCCTGCCCAAGCCTTCAGAAACATTCTCGCATTT
TGGCTGGGGGTGCGTTTCGGGGGAGCTGCATGCTCTCACTGTGGTTCGTGGCTGAGCCCTGCCGATCTTATGTAACCAGAGAACTCAGAGAACCGCATCTGGCAGCGGCAAGTCTGGAAA
GCGTGTGCGGCTCTGGGCGCGCACAGTGACGGTGACGGCACCCCTGGCCCGGCAGCGCCGAGGCCGCTTCGCCAGACAGCCAGCGGCCGGCGGCAGGCCGGGCCATGAGCGGCAGGGGCC
CGGCGGTGCGGGTTCTAGGGCGGCGGCCGTCGCCGTCGCAGCAGCGCCCCGAGCGGGGAGGGCCGAGGAGGCCCGACGAGCTGGGGATGGAGAGTACCGGGCCCCTCACTGCCTCAGAGC
CCCGTAACCCGCTGTGGCCGCAGCGGGTCGCGCCCTTCGTCCCCGCCTCAGGAGCGGCCGAGGATCTGCCCAGCTGCGGGCGCCAAGCCCTGGCCGCACTCCTTTCCCCGGCGGAGGGAG
CCCGTCCTGCCTGCAGCTGGGGTTCAAGACCCGCTTCTCTGAAGTCCGCCTCCCAGCGGCCTGGAGCCCGGGGCGTGGTCGGCTCGAATCTGCTCCCCAGGCCCAGAACGGAGCCCGCAG
AGGGGAGCCGGGCCCTCCCCGCGCCAGTCCCCCCGCACCCTCCGTCCCGACCCGGGCCCCGCCATGTCCTTCTTCCGGCGGAAAGGTAGCTGAGGGGGCGCCGGCGGGGAGTCAGGCCGG
CGGCTGGAGCTGCCTGGGCATCCCGAGGAGGCGGTGGGGCCCACTCCCGGAAGAAGGGTCCCTTTTCGCGCTAGTGCAGCGGCCCCTCTGGACCCGGAAGTCCGGGCCGGTTGCTGAATG
ACCGGGGGCCGGCGACAGACGCCACAAAACAGCTGCAGGAACGGTGGCTCGCTCCAGGCACCCAGGGCCCGGGAAAGAGGCGCGGGTAGCACGCGCGGGTCACGTGGGCGATGCGGGCGT
ACAATTTGAAGGGTACCCAGGGGCCGGAAGCCGGGGACCTAAGGCCCGCCCCGTTCCAGCTGCTGGGAGGGCTCCCGCCCCAGGGAGTTAGTTTTGCAGAGACTGGGTCTGCAGCGCTCC
GCCTGTTAACACCAGGTCAGAGACCCCAGTAGATCACAGCCTTTTGCATATCAGCCAGCAGTTGTCCTTGTCCTAGAGAAGGAACTAATAGCTATGACAGACACAATCCCCAAGGAAACC
CCCACAGTACACTTTACACAGCTTTGACCATCCTCCCTGCTGCTTGGATTGCAAAGGACAGGGTACTCTTCCAAAAGACAGACAACCTTTCTCTCTCCAAACAGGTAGAATCCTTTCCAG
ctgaagctgctggtccgggcaccacccttagaaaaccTCCAGTGTAGAGTGCGGAAATGGGGTCCACATCTGGCTTGGGACGCCCAAACATCGATTATGTGCGACCAGAGGATGAGCAGA
TAGGGAGATGAGACACTGAGAGCTGGGAGAGAGGGGGCCCCCGGCCGCCGGCTGAAGGAGGACGGCGCAGGCGGCGGTCCGGGTACTACATCTCCCAGCGAGCCCCGCGCGGCTCGCGCT
ccggccggcTCTTTGCGCCTCAGCCGCGTGGTCTGAAGGGATGGGCGGGCGAGCGCGGGGGTCCGGCAGTCCGTCGTGGGGGCACGGGACTGCCTTTCTGGGAAGGCGTGCTGCGTCTTC
GTCCGGCAGTCCGTCGTGGGGGCACGGGACTGCCTTTCTGGGAAGGCGTGCTGCGTCTTCGCCGCGGGGGCCCCGGTCCCCTCGTCGCGTGTCCTGTCCCCAGCCCAGGAGGGACGTCCT
AAGTGCTGGAGGCTTTGTCTAGGAGAATATTCCCGTAAGTCTCCTACAGAACTCCAGCATCAAGAGAGCGGTGGTCCTCTCCCCAGTGGGCTTATTCCCCCCAAGTTAAGACAGAATGCT
TAGACCAAGCAAAGATCATCTTGGAATTGGCTTTTTGTCAGTGGTTTGAAAGGCTTCTTTCATTATGAAGTCTCTTATTAACTGTATTTAAACTGTCTTGTGTTGCTTTTTCCCTGACTC
GGCTCTCGTTATGGAGGGTCCCTTTTTTGCGTCTGTGCTCAGCAGTGCGGGGGAAGAGGGTTTGTCCCCTTCCTCCCAGGTCCTCATCGTTCAAATGCACGGAAGCATGTTGGTAGAGCA
CATGCCCTGCAGTTCTTGCATTGTTTCCAGAGGAAATAGAATAGAATGCAACAGAACTGGCCTGCCTGTTGCCTGGGAAGCTGTTCTCCTGACATCACAGGGCTGTGCCCATATCCCCGC
GTTCCTAAGTCTATGGTTACCATCAGTTCATACTTTACAAAGCATTTATTAACATAAATTCATTTATTATGTTTCTGTGAAGATGCCTGGTTAAATCTGAAACCATAGAAATGTAAAGTA
TTGTTTACTATTTCTGTGAAACTAGGGTGTAAACCAAAAGTTTTAAAAGCCATCCCTCAGGAATAAATTTAGGAATTATTTCTCAAGCATGACTGTGAGTTAAGAATATTAAGTTTTATA
CACGAGCAGGATTTTGCCTTTCCGGCGGCACTAGGCTTCCGCCTCACCGCAGTGGGGTTTTTCCAGCCTACCTTGTGCAGCTGCGGTTCTCAGCATCCGCGGGCGGAGGCCTGCAGCCGG
TCAGCCGGTGCGTCCCGCCCACGGCGCGGGGCCTTCTGGCAGCCAAGAAGGAAATACAGATGAGGTGGGCGGACAGTATGCAGATGACGGGGGCGGGCCGCGCCTGGCGGGCGGTGTGCA
AACTGGAAGGCGCCCGGTCCTTTCTTTGACTGGAGCGGACCCGCCGGACGCAACCGCCTCGCCAGCCGGAGCCAGCGCGAGCTCGGCACGGTGGACACCCGGTCCGAGGCCGGCAAGCCG
GCTGGTGCCCGAGTCGGCCAAGCATGGGCAACCACTCAGGACGGCCCGAGGATCCGGAACCAGGTCTGTGCGGCTGGCGGGGGTCGCGCCGCAGCCGCAACCCCACCCCCCCTCCAGGCG
GTTTTCCTGGAGTCAGGGGCCCAGTTCATGCAGGGGTTTTCACAGAACTTTGCTAACTTCCGGGGAAAAGGTTTGTGTCTTTGCTGGGAGAGCGTCTGGTTAATCGTTGACTGGAAACTT
ACGGTGGTGGGAGGGAGAGCGGCCTCCTCCTCCCTGGTGGGGCCTGTCTGGGTGAAGCCCCTCTGTTCCCGGTAGGTGTTTCGGGGTCTCATGGCTCCAAGGACATTGGAAGATGCCTCT
TGTAAAAGTGGCCAGACTAACAGTCCCAAAGAGGGCTGCCCTCTAAGAGGAAGCGTCCCAAATCTGTTCAGTTTTAGAGACTACGTGACTGGGGTACGTGGTGGGGCCTTACCAGACATC
GCGGGGCTTCAGGAAGCGATGAGATGCTGACGCAGGCCCCGTGCACCACCACTGCTGCCTGTAAGGGCTGTTTTGGATACAGAAAATGTGCCCTTTCTAACCCAAAAAATGCTTGAAATG
AAGTTATACTCAGAGAAGCAGAGGAACTGGGAGGACTGCACTACGAGTTGGGGCTGACCCAGAGGAAGTCGGGGGTGAGTTGGGGCAAGGCCACAGCAGGGCCATTTGGCCTGGGCTTCA
GAGGACTGCACTACGAGTTGGGGCTGACCCAGAGGAAGTCGGGGGTGAGTTGGGGCAAGGCCACAGCAGGGCCATTTGGCCTGGGCTTCAAGGGACcctgtaatcccaactacttggcag
ACAGTTATGGGGCTCTGAGGAAGCAACTCCTGGGTGGCAGGAGACAGGGGTGGGGGCATCCCAAAGAGAACACAAGCAGGGCAGAAATGTCAGTGGGGGTCGTCCTGGCACAGCTGTGCC
AGGCCCTAGCTGGCCAGGCCACACCAGAGATCCCATCGGGGCTGCCTCTGCACATTGTCCTTGTCCAGGAGGAGATTCGGGAGCCCATGGAGGCACAGACACATGGTGAGGTGGCTGCAG
gcgcgcggccgggccTTGCCCCCCATGGTGTCCCGGCCAGAGCCCGAGGGCGAGGCCATGGACGCCGAGCTGGCGGTAGCGCCGCCGGGCTGCTCGCACCTGGGCAGCTTCAAGGTGGAC
CATCTTTGTCCGGCCTCCGCGCTTTGTTCTCGGCGCCCGGGCCTTGGCCAGCCTGGCCAGCCGCCGAGCAGCCCCCACGCCGCGCTGGCGTCGTCCTCGCCTCCCTcgccgccgcccccc
cggcgccccgccccgcgACACCCTCCGCGAACCGCGAGAGCGCAGCGCAGGCGGTCCGCAGCAGCCGCAGCTCGGGGGCGGTGCCTGCCTTGCAGCCTCCCCTCGGCGATCGCGCAGCCC
AAGGGGAGGGGCGGGCCCTCGTTAGCTTCCCCCCCCTACCACGCTTCCTCGGGCGCGGGTCTACCCAGAGCCTAACGGGCGCGCGAGTGTGGGGGAAGGGCCTGGCGCGGGCTGGAGACT
tggcattataatcatcttgataactgtatcgtgaattctccaactgtgttcttcGCCGGAAGTCCACGGAACACCAACCACGACCTTCGGAATTTCCCTCCGGAAGATGAAGGCACTGTA
AATTTCCCTCCGGAAGATGAAGGCACTGTAGTTATGCGGGTGGACCCTATCAGATCTCGGGTCCATCGGGTCCTGTGTACACCTTGAGGGACGCCCACCCAACGCGCATGCGCAGCCTCA
CCAGGTAGGGGCTGGGGAAGAAGGAACCTCCGAGATGAGGCGATAGGGTCTGGCCTTGAGCTGAGGCGACGCCCCGGCTTGGGTGAGGGGAAGCGGTGTAGTGGTCGAGCTAAGGCCGCG
GGCCCTGGGCGGCTTCCGGATCCCCGCGACGCCGAACTCTGAAGGAAGACTCAGCCCAGGCGCTGGGACCAGAGCCCTGGCTCCGGCGAGTGCGTGGCGGGGAAACCCGCCTGTCGCCGA
CCAAAATTGTGTGTGTCCAAGTTCCTAGGTAGCCATAGTAAGTGCTATAATTGATAAGGAGGGCTTTAGGCCATAATGAACAGACAGACTTGGCGCGGGCTCTGCCTCCTGTTCATTGTC
TGGCGCGGGCTCTGCCTCCTGTTCATTGTCACCGCACTCCTGTGCCATCATATTACAGGGCCCGGGGCTGGGCTTTGGCACCTTTCTCCGCCCCCCCTCACAGGATTGCCGGGAAGCATG
GCCTTCCTTCAGGTTTTATTTTTACTAAAGCCAGCCTGTACTCTTTTAAACCAGGGAGCTGAAGGCTGGCTTCTGAAAATACACCCCACAGGCCACTCTGCCGTGGCTTGTTCAGGCATT
CCAGGGAGGGCTTGCTGACCTGAAGGTGTCCTCTGGCCCAGGTCAAAAGACCAGAGAAGACACTGGCGCCAGGAACCGCCACTGGCAAGGTAGCTGCCATCTGAGGTAGGATATTGTTCT
CGCCGGGAACTCAGTTTCTTCAGAAATGCTCGAACCAGGACGGCTCCTGGAGTCCTCGCGCCCTCGCAGAAGGACTAcgggccccggcgaccccgggggcggggcTTCCGGCGCGCTGCC
CGCCTCCGCGCAGTGCTCTGGGAGTTGTAGGCACTTGCCTCTCCTCTCTCCTTCAGCTACTGGCTCTCGAAACTCAAGGACCTACCGGTGGGTGGGCGCCTGTGACTCCCAGGCTGCGAA
TGTCTGTCTCGGCCTCCAAAGTACCCCGGAGTCTAAGAGAACTGGGGGAGGATGGTGCGGGAGCAGCGCCCGCCTCCAAGGAGGGCCCGGGCGGCGCCTCCCGCCCCTCGGTGACCTTAT
CGCTGGGCCCTCTCGCCTTCAAGCAGTTATCATACAGCTATTCCCCTTTCTTGTTTTCAGACCCTCTCCTCTAACAGCCTGCACCTGCAAGCAGGGACCTCCGTGGCAGCAGGGACAGCG
TGGGCGCGCTGGAGCAGGCTGCCCCATCCGCGTGGAGCACGACCGCCGGCGCCGCCAGTTCACTGTCCGGCTCAACGGTAAGGCGGCCCCGGCCCGCCCCGACCTTTTGTCTGCGAGCGA
AGATGGCGCACTCGGCTGCCGCCGTGCCGCTGGGCGCGCTGGAGCAGGCTGCCCCATCCGCGTGGAGCACGACCGCCGGCGCCGCCAGTTCACTGTCCGGCTCAACGGTAAGGCGGCCCC
GAGGAACGCGGCCGGCGCGGCCCCTTTAAGAGGTGACTGGAATGTATCAAAACAAAAAGGCCGCGCGTCCACTGGCTGCGCGCCGCACGTGACCTCACAGCTGATTTCCTGGCCCCCCCC
GCTGCGGGTCTGGGGGTGCCGGGCTGGGCCTGGGCGCCTGCAGGGAGCAGCGGGCTCAGTGGGTCCCGGGAGTGGGTGGGGCTTGCATGTTGACGGGCAGCGCGAGGGGCGCGGCTTTAG
TCCAGGGGGCGGAGCCTGACCGGACCTGGGTTTTTCGGGCGGCTGGCGGACTTGACAGAGAGCGGGAGGGGCCCGGATCCTGGGCCTAAGGAGGGTGGGGCGTGTGCTTGACAGGCAGGG
GCAGGGGCGGGGCCTGAGTCAGCGCAGTTCGGCCGGGGTCTCCCCGGCGCTGCCCAGTCTGTCTCCGGCGCCGCCCGTCGCGGACTCGTCCTTGCTgcagtcgccgccgcagtcctcgcc
CCCGCAGCCATGAGCGTGCTCGGCCCCGGTGGAGCCCGCAGTCCTCTAGATTAGTCTCCACCGCCGTCCAGGACCCACTTGCAGCATGGAGTCGCCCGCCTCGAGCCAGCCCGCCAGCAT
CTGTTGTCGTTCAGAACATGGGTTCTGCCCCTTCTGCCCTAAGAGTGCCACCTGTGGGAGCACTTCATGGCTAATCTTCACACAGCTTGGACTGTGGCTGTAGGACTCCTGACTGCCCGA
TGGTGACACTGAGGTTTCATAGAGCACTGTTGTATCCTAGCCCTGCCTGCTGTGGCCACCCCCCCAACCCCTGGCTGTCGGAAAGACTGGAGGTGGCACCTCGGGGACTTCCCCCACCCC
GTCAGCGGGCACTGGGTGCTGACTCACCCGCTGGGCATGCCAGCCGGCTGCCTACAGCTTAAAGGGGCGATGCCTGCCAGCCTGGTGGGTGGGGAGGGGGTTACGTGTCCTGCAGGTGGC
ACCTAGCCCTGAGCTGGGGCACTGGAGGTGGCCCCTTCCTGGGCCTCGGACTGGGCTGGGAACCCCTGGGCAGGCCCTCTGTGCCCCACCCAGGAACTTCCTCTATTAGGCAAGGGGCTC
ggcggGCGTGCTCTCCGCGGAGAGTTAGAGGAGTTGCCGAGCTGAGCTCCGGTGGAGCGAGGCGCGGAGCTGGGTGCGCGCCGAGCCTCTGCCTCCCGCCGCCTCCTCGCCCTCCATTCC
GGCGCGGAGCTGGGTGCGCGCCGAGCCTCTGCCTCCCGCCGCCTCCTCGCCCTCCATTCCTCGCTCCCCGTCTTCTCCCGGCCACACCGCCACTGCTGCCGCCTCCCTGGGAACAGTAGC
CGGGGGAGGGGGACTGGCGCGGTCAGAGCCTGCGAGGAGGTGCGGGGCGCCGGGGCGTAGGGGAGCGCGCCGGGCCCTGCCCGAGATCAGATAACAGCCGGCGGGGGAGGGGGTGGGCCG
GGGAGCGCGCCGGGCCCTGCCCGAGATCAGATAACAGCCGGCGGGGGAGGGGGTGGGCCGGCCGTGCTCACAGCCGGACCGAGGGACCGACGCCAGCCGCCCCGGCCCAAGCGAGCGCCC
GTGACTGTCGTCCACTCTGTGGGGCCAGAACCTTCTGACCTGGCCTCACCTCAGGGCTTAAGGGTGGACGTTTGCCTTTTCTGGCCGCTTGGTGCAGCCTCTTTCTGGGGTCCATATGTC
CAGCCCCCATCTTTACGCCACGGAATGTGAGGGGTCAGTGTCACTCAAGGTTCCTGCAGCTTCCACTTTCTGAGCATCCTCTGTGGGCCGGGCGCATCCCGAGCATGGAACAGCGAGGCA
AGCTTTCCGTCCTGTTGGGAAGCCTGTTTCTGCTTTCAGTGCCCACGTGGTGTCAGGAACGCCGGTCACAGTGAACGCCTGCAGGACCCACACTGCTGCATCGTCTCTGTGGGACAGATA
CTGAAGCCAGGGCTTGGCTTACCCTTGTGACAGTCTCCCGAGGTGTGTGGGGTctcctcattttgcagatggggagtttcaggccccagtgagctgGGGGGCTGCCAGGCCTCTCCAGGG
GCCTCATTGATGGGTTTTCTGAATCTGCAGGATGGAGACATTCCCTGCAGTGGCTGAGAAGGTCCTCAAGGAGTTCCAGGTGTTACTGCAGCACAGCCCCTCTCCCATTGGAAGTACCCG
CTGAAAACTCCTTTATCTTGAATTTGTTCAAAATTGCAGGATACCGGGAAGGTTTGTGAAAGTAGCAAAGAAATGTCCTAGGCAGTAGTTGTCTGgtgtgtgtgtgtgtgtgtgtgtgtg
AGAGAGAAACTTTGATATTAGCTTGAACACAGTTATTGCCAGGGGTGAGGAAATAGCATACCAAAGCATAATAACTCATAGTGATTTATCCAAAACTTGAGTTGTTTGCATCTCTGGACC
TTTTAATTGAATTAAGTTTCATACCAGAGAGTTTAGGGACTGTGAAGGTTTCAGGAAATTTGTTGAGTATTTAGAAAAGCCGATGGTTTCAGAGAGAAACTTTGATATTAGCTTGAACAC
CGGCCTCCAGGACCCCGGGCTGACTGAACGCCCGCACCGGTCCCGCCGCCCCAGGGCCCGCTACGCGCCCGGCATAATGGGAGAAAAATCACGACGGAAAGGCCCAGCCCCTCGCCATGC
GCGGGTGTCTGAAGTCGTGAGTTTACTGCTTGTAAGGAACATAGCGATCACTGGGAACCTGGAAGTAGAGACTCCTTTCTGCCATCCATCCGTCCCTCGGGCTGCTGCGAATCCCCCCGC
TATACGATGTCAGAGCTAGAAAATAGCTTAGATACGATTTGGATTCAGCGCTGGGCGGCTCCGCccccgccaagccccgccccgtcccctcaaccccgcccggctccgcctcgtcccctc
TTTGAATGTTCTGATATTAGATACCGTGTACGTGCTTTATTTATATAGTACCTCCCGAGAAGAAAAAAACCAGTATTGGTTTATACAGTATTTGGCATGCTATTCACGTATGCAGTGATG
ATTCAGAAGAAAACCTAAAGCACCTGAAATGCACAGGGGACGAGAATGAGAGGTGATTAGAAGCCCAACACATGCACCAGTTCTTAGGTGGTAAGGCTAAGTTCTGAAGTTCATATTTCA
TTAACAGCAATAATTGTAAAAGACTTTGAGTGGCACGCATGGTGAACAGAAAGTACTAGATCCTGAAGAGGGGGGAAAGGCATTTCTGTGCTCTTCCTGGTAAAGTGTTTGAAAATGAAC
CCATTTCCCAGCTTAAGGTTTTTCATCCTCCCCGAGAGTGTTGATGAGAACTCTCAAAACTCACCAGGTCTCAGGAAGCCGGATTACCAGCATATCCTGTTCGCGTGCGTGTGTATATTC
CACTTTGTTTATTTTTTGTGTATTGTGTTTTTAGGCAAATAAAATATAGAGGAGTAAATGGTGTACCTTCCCATTCTGCTGTAGACAGAGATCTAACAATGAGCACTTGCTTAAAATCTG
AAGAAATGGGCTACATTTTCTACCCCAGAAAATTCTACAATAACCCTTATGAAACCTGAGGGTCCAAGGAGGATTTAGTAGTAAATTAAGAACAGAGTGCTTAATTGAATAGGGCCATAA
AGCACGCACACACCACCCATCACCCTCCTCAAGTATATTTCAAGGACTATCTAACTAAAACCCCTATGCATTTATATAGAGGAGATAAGTTGGATAAACCAAGGTGTAGCTTAACATAAA
GCACCCTGCTTACACCTGGGAGATTTCAATTTAATTTGACCACCCTGAGCTAATTCTAGCCCCAAACCCAACTAATTCTACTACCAAATAACCTCAACTAAAACATTTACCCAAATAAAG
TATAGGCGATAGAAATGATATCTCGGCACAATAGACATAATACCGCGATGGAAAGATGAAAAAACATAACCAAGCATAAAGTAGCAAGGACAAACCCCTATACCTTCTGCATAATGAATT
GTCGGAGCTGCGCGGGATCCTGGCTACTCTGGCCCCGCAGGCCGGGAGCAGAGGTGAGTCGCGCCGCCCAGCTCCTGGGCCGGGCCTGcccgccccgcctccctctcctcctcctctgcc
TACGGCTGTAGCAGCAGCCGCGAAGATGGCGGAAGGGCTGGAGCGTGTGCGGATCTCCGCGTCGGAGCTGCGCGGGATCCTGGCTACTCTGGCCCCGCAGGCCGGGAGCAGAGGTGAGTC
GGCCTGCGGGGCCAGAGTAGCCAGGATCCCGCGCAGCTCCGACGCGGAGATCCGCACACGCTCCAGCCCTTCCGCCATCTTCGCGGCTGCTGCTACAGCCGTAGCGGCTCCGCCACCGCC
GCGCAGCTCCGACGCGGAGATCCGCACACGCTCCAGCCCTTCCGCCATCTTCGCGGCTGCTGCTACAGCCGTAGCGGCTCCGCCACCGCCGCGCGCAGCCAGGAAACCACCACAGACGGG
AGGCTCTCGCTCCGGTCCCGCCCCTCTGGAACCGGCGGCGGGCGCTTTTCCTCCCAGCGCGGCCACCGTCGTTCGGAAAGGGAGGGCGGCAGGGGGCGGGGAAAGGCCGGGAGGTGGGCG
cgccggtgagctgaggtgaggcgaggccgggccgtgccaggccaggcgggCGTTTGCGGCGGTGGCTGCCGTTGCTGTTGTCGTGGACACCAAGGACACTGCTAGTCTGGGACTCGGGTT
GACAGAGACACCCCTCAGCCTGGGCTCCTCTGGACACCTTAGGCCAGGCTCTCCCGCCACAGGCCCGGCCTAGCGCCGCGGGCCATTACTTGGGACCTTGAAGATCTGCTAAGAGTAGTT
CCCGCGGCTGAGAGCGAGCCTCGGTCCCGCTGAAGCTCCCCTGACTTCTGCCTGCTCCCTCTCCCGACGGGACGGAAAGGGCCGGGGCTCGGGCATGGGGTCCCCTGCGGTCCGAGCCTG
GGCCCTTTCCGTCCCGTCGGGAGAGGGAGCAGGCAGAAGTCAGGGGAGCTTCAGCGGGACCGAGGCTCGCTCTCAGCCGCGGGGCCGCGGGCTCCAGGGCCAGCGCTCACAATGCGGCTT
CGCGCCCTCCATGCGGGAGCGGGTGCGTTGCCATGACAGCGACCCCCGTGGCGCGCGCCCGGGTCTGCCGCCCCTAGGCGCGCACGGCCTCTCCCCGCCCCGATCCCCCGTCGCTGTGCG
CGCCCTCCATGCGGGAGCGGGTGCGTTGCCATGACAGCGACCCCCGTGGCGCGCGCCCGGGTCTGCCGCCCCTAGGCGCGCACGGCCTCTCCCCGCCCCGATCCCCCGTCGCTGTGCGCA
ccgccgccgccgccgcagccactgccCGGTGCTCGGCTCCGCAGCCATCTTCCGAGCCCCGCACAGACGTCAGGCGGCAGGCCCGGCCCCTTCCCACAGCCGGAGGGGGGTTGCGCACAG
CCGGGAGCGCGGCGGGCGGGGGCTCCGCCTTGCGCGTGGGGCGCTGAGCCGAGAGGCGCGGAGGCGGCGAGGGCGCGGGGGCTCTGAGGACCGCTCGGCGCCGCCTCCTGCCACACCATG
CCGCTCGGCGCCGCCTCCTGCCACACCATGGGCAGCGCAGAGGACGCAGTCAAAGAGAAACTGCTGTGGAACGTGAAGAAGGAGGTAAAGTCGAGTCAAGAACCCCGGGGGGCTCGCGCC
GCTCGGCGCCGCCTCCTGCCACACCATGGGCAGCGCAGAGGACGCAGTCAAAGAGAAACTGCTGTGGAACGTGAAGAAGGAGGTAAAGTCGAGTCAAGAACCCCGGGGGGCTCGCGCCCT
TCCCCGTGCTCCCCCGTTCTTCCCTGCGGAGTGCGCTGCGCCGCCCAGCCCTGTCGCCCCCCGGAGGTGATCCCTCCCTCCTGCCTGCCCGCCAGCCTGACCTGTgcccggctcgcgggc
CCATTTTTTTAAATTTGCAATTTTATATTTTGCAAATATTTTGAGAGACATTGATTTTTCTCCCCGTGCTCCCCCGTTCTTCCCTGCGGAGTGCGCTGCGCCGCCCAGCCCTGTCGCCCC
TCCGGGGGGCGGGGCCAGCAGCGCAGGACCCGCCCCTCCCTTCGCGAGACGCCGCGGCCCTGCGGGCGGGGGCTCCGGTCCGGGCTTTGGCTGTGGCCCCGGTGTAGTAgcgggggcggc
CCTGCCCGGGCCACGTGTGCGCGCGCCGGATCCGGGGGGCGGGGCCAGCAGCGCAGGACCCGCCCCTCCCTTCGCGAGACGCCGCGGCCCTGCGGGCGGGGGCTCCGGTCCGGGCTTTGG
TATCATGGGTCACTTAACCCGTGGATCACACGGGTTCCTCATTCTTGAGTTTTGGGCTAGTGAGGTGCCGACTTCGGGGTCTAGGAGGGGAGACCTGATGTGGCTGTGTGTGCGCACGCG
GGAGCTTCGCTATGCGGCTGCTTTAAGATTCTAGGGTTGTACAGGCCCACGCCAGACACGACGTCTGGCAGGAACCTCGGCCTCAGAGGTGGGTCACTTATATCTCTCACGCAGATTTAC
CTTTTAAATAAGTTTTCTCGCGAATTCGAACGCATGTCCTCCTCCTGCCATACCTCAAAGGACTCCGCTCGTCACCACGCCCCCGCGCCTTCTGTTAGGAGCAGCAAACCCCAGGTGTCG
AAAAGGGCTCACTGCACGCCATCACACCCAAGTCTCGTACCCTCATCTTCATAACCTGCCCAATCCCAGTGAGTGTGAGAGGTAAGTCTGCAGCAGGGCCCGGAAAACTTGTTTCTTTTT
AGGTGAGCAGAGCCAGAGTTCAGAAGGGGCCGCAAGTCAGACGAGGGGCTGGGAAAAAAGAGCCTCTCCCAAGGTTAACAGAAGCGTGCGGAGCGTGAGAAGCAGCACCTCGCACGCAGA
CGCAAGTCAGACGAGGGGCTGGGAAAAAAGAGCCTCTCCCAAGGTTAACAGAAGCGTGCGGAGCGTGAGAAGCAGCACCTCGCACGCAGACTCGCCCGCCGGCCGGGTGGCACCGCTCAG
CGGCGGCCGGGAGAGCGAGTGAGCGAGCGGAGGAGCAGCGACACGGGAGTCTAGGGAGCGAGAAGGAGAAGGAGGGGAGCGCTCGGGCGCGAGCGAGAGAAACCGCGAGCGCCGAGCTTG
AGGAGCAGCGACACGGGAGTCTAGGGAGCGAGAAGGAGAAGGAGGGGAGCGCTCGGGCGCGAGCGAGAGAAACCGCGAGCGCCGAGCTTGGACTCGAGCCCCGGAACGGCTGAGGAGCCC
TCCCTATTACTTGTGGGCTGGGGAGTTGGCCAAATTGAGTGAAAACCTGAAATGTCTTTTTGTTCTTTTGGTTCAGCCAGTTTAAGTTCCATGCAATCTTTAAGCTAGGAGGCTAATAAT
AATACAATTCTCTGCTTGCCCTTTTCAAAGCCACTTCAGCTTATAAACTCCATATTAGACCATCCAGGCCCAGAAGACGCCACCGGCCTACAGGCAGAGTCAGCGGAACCAGCCTGGGCT
GATATCTCCGGCGCCGCCCGCCATTTTGACTCCAGTGTCTCGTTTGCAGTCGGCGCTTTAGGGGAACTGTCTTCCTCCGCAGGCGCGAGGCTGGGTACAGGGTCTATTGTCTGTGGTTGA
CTCCGTACTTTGGTCTGAGGCCTTCGGGAGCTTTCCCGAGGCAGTTAGCAGAAGCCGCAGCGGCCGCCCCCGCCCGTCTCCTCTGTCCCTGGGCCCGGGAGGGACCAACTTGGCGTCACG
GGTTTCGTGCCAGGCACTGTTCTGGAATATAAGAGTGAATGAGAGATGTATTGTGCTCCAGAAAGCCAGCTTAGTGGGGGAGTTTGTGGATGAGTAAACTCATAGAAGGTGCTGGTGAGG
TGTGAATGAAGGCTCATCAGGCCGCGCAGCTGACTCATCTCTGTACTGAGGTGTGTAGGGACTTGGGAAATGTGTCTTGATTTGCACGGAACTGTGCTCTGTGCTGTCAGCCTTCACCGT
GCTGATACTAGGTATGAGTGTCTAGGCTCCCAGTTATGGGAAACAAGACCAAGAGACAGCCATGGGAAACCCCCTTCTTACTGAGCTGCCTGCCCTGACCCTTTCTCCCCTGACTGCGGA
CTCTGATTTGTGGCTCTGGTTGGGAATGTAGATTTGGGGACATTGTGCTCCTCATGGGTTTCTTCCCGTAGGATGGGGCAAAGAAGGGGTTATGAGATTGAGCAGATGCTTCTGGGAGTC
TTTCCGACAGACGCACGCATGCGCACACTTCTATGCGCGGAGGTCTCCGCAGACAGAAGCACGCATGCGCACATCGCTGTGCCGGTATCGCCAACAGATGGAAGCACGCATGCGCGCACC
CCAACAGATGGAAGCACGCATGCGCGCACCGCTGCGTACCTAGCACTCCGACAGATGTACGCATGCGCACAACGCTCTGTTCTCGAGATCCCCGACAGAAGCACACATGCGCACACCGCT
GTTTCTATTTCTTTGTTAAGTCGTTCCCTCTACAAAGGACTTCCTAGTGGGTGTGAAAGGCAGCGGTGGCCACAGAGGCGGCGGAGAGATGGCCTTCAGCGGTTCCCAGGCTCCCTACCT
TACAAAGGACTTCCTAGTGGGTGTGAAAGGCAGCGGTGGCCACAGAGGCGGCGGAGAGATGGCCTTCAGCGGTTCCCAGGCTCCCTACCTGAGTCCAGTGAGTTCCAGGGCTATGGGCAC
GAGTCCAGTGAGTTCCAGGGCTATGGGCACAGGGCTGCCTCAGCCAGAGGGACACAGCTCTGGGGCTCTGAGGAAGCAACTCCTGGGTGGCAGGGGATGGGGGTGGGGGCATCCCAAAGA
AGGGCTGCCTCAGCCAGAGGGACACAGCTCTGGGGCTCTGAGGAAGCAACTCCTGGGTGGCAGGGGATGGGGGTGGGGGCATCCCAAAGAGAACACAAGCAGGGCAGAAATATCAGAGGA
CGGGCGGAAGCGTCCTGACTGCGCAGGCGCAGCAGGGGTGGTCGCCATGGAGACGCGTGGCCCTGGCCTGGCGGTCCGCGCTGAGAGTCGCCGATTAGTCGGCATCGGGCCTCGGGCGCC
CCGATTAGTCGGCATCGGGCCTCGGGCGCCCCCGGGGCGGGTTGGGTTGCAGCCCAGCGGGCGGCTGGACCGCCGCGGTGGGGCGGGGACAATGGGGTACAAGGACAACGACGGCGAGGA
CCAGCTGCAAGGTGAGTTGCCTTCATTTCTGGGGAAGCGGCTGTTTTGAGAGGGTTTTGTTTCTTCCTCTTTGAGAAGGCTCAGAAAATTGTGGGAATTTTCTGCCTACAGAGAGAAGGT
GCTTTAAAATCTCTCGGCCACCTTTGATGAGGGGACTGGGCAGTTCTAGACAGTCCCGAAGTTCTCAAGGCACAGGTCTCTTCCTGGTTTGACTGTCCTTACCCCGGGGAGGCAGTGCAG
GAAGAGGCACCACACAGAGTGATGTAACAGCAAGATCAGGTCACCCACAGGCCCTGGCAGTCACAGTCATAAATTAGCTAACTGTACACAAGCTGGGGACACTCCCTTTGGAAACCaaaa
AAACCTGGCTCCGTGGTGCCTCTATCTTAGCAGCCACCCTGCTGATGAACTGCCACCTTGGACTTGGGACCAGAAAGAGGTGGGTTGGGTGAAGAGGCACCACACAGAGTGATGTAACAG
TGTATCTCGCTGGGGCCTTCACCGGGTCGCCCCCGCGCTGAAGGTCACCTTCACAGTCGCCCCCGGCTGCGGCCCGGGTTTCGCACGTGCGGTCCCGTGGAGGGCAGCCTCGGCTGGCAC
agggcgggcgggTTCGGGACTCCGCGGGGATCGCCGCCTTCCCTCCGCGTCGGGCCCGGTTGTATCTCGCTGGGGCCTTCACCGGGTCGCCCCCGCGCTGAAGGTCACCTTCACAGTCGC
CCTTCCCTCAGCAGCCGCGGCGCGCAGGGCACTTGGGTTAGTGGCGCGGCGGGCGGCGCGGACAGCCGAGGCGGACGCCCGCTCCCGCCACCATGGTTATCAAGACGGACGAGTTGCCGG
CCGTGGGCTGGGCCGGGCGCGAGGGTGGGGCAGGGAAACGGCGGCGGGGTCAAAGGCCACGGCGCGCACCACGTGGGCCGGTGACTCCGTCCTTCCCTCAGCAGCCGCGGCGCGCAGGGC
ATCTATTGAAGACCTAGGGGCGACCCGCGCCGGCACCTTTTCCCTTGCGGTCTGCGCTCTTCCACCGGAGAGCTGAGTGCACCGGAGCGCGGCGCCCGGGCTTGACGCAGGCCTGGCCGG
ggccggAGCCACTGGGTGGCGGGGGCGGGCTAGGGATGTGGAGGCCTCGGGTGTCCTCGGATCTATTGAAGACCTAGGGGCGACCCGCGCCGGCACCTTTTCCCTTGCGGTCTGCGCTCT
GCAACAGCCAGAAGGCAGAGTGGGTGTTTGAGGTAACAGGTAACGAAGGCTGTTAGTGGGGACAGCTTTCAACTGGGTGGGGTCGGATCTAGGAAGAGGCACCCAGTAGGACCCCGAGTC
GAGGTTCAGGAAAAGTCCTCCAGCAAGCCTTTCAGAGATCTTGAACACCCCATATTCATAGCACAATCCATATTCAGGAATAAGGAGGAGAGAGTGCCTTTAGGGCTTATATCCGGCGTA
CCCCATCTTCTCCATTTAGGGTGGTGGGAATTTTTTTTAATCCTGTTTTTGAGGAGGTGGTAGGTGTTTAGAAAAGGATGTGGGAATGGAAGGGGTAGATGAGTCAACCCTCTTTCAAGA
TTCCAAGGGTGGTGTGTTACCTGATCCTTTTCGTGTGTGGAGTTCAGGGGGTCGGGAGGTTTGGCCTTTATTCCCACATTCAAAGTTGGAACCTCCCCCAAATTAAGAATGGAGTTTTAG
ACCCTTCCACACACGCTCACCCCAAAATTAAACACCAAGATCCTCTAACTTGTTTGGATTGACTGATGAAGACATAAAGCTCTATGTTTTTTGAGGTGGAGTGAGTGGTTTTTCTTCATT
TTTAAATGGCCAAATGACAGCTTGACCCAGTTTGCTTTCCAATCAAAGGGCATTTATTTTGAATGTCTCTTTGTGGCGCAAGAGCCAACGCAAAAATGATGGCGGCTTACAATGGCGGTA
CCCAAGGGCCAGTGCAGTTTTCATACTGCTGTTGTAGTGGCGAACGGAGCCACGAGGGAAGGGAGCGCCGCCGGCAGCTGCCGGGACACCAGGATACCACGCGGCCAGCACCGAAACGCT
AGGCTCGCGCTCACAACCGCAATCTACACTGAGTAGCCGCGCGCCGAACGGCGTGACTAAGCCCCGCCCACACGGCGCTCCTGGCGGCCAATGGAAATGGCTTACGAGACGCCTTCTCCA
GGCGACCGAGGCGCGTGGGTCTGGGAAGGCGCGCGGATTTGGCCCCTCTTCTCACATCAGCGGGTCCAGGCCCAACCGACAGACTATGGGGGCTCCGGCAACCAGGCGCTGCGTGGAGTG
GCTGCTGGGCCTCTACTTCCTCAGCCACATCCCCATCACCCTGTTCATGGACCTGCAGGCGGTGCTGCCGCGCGAGCTCTACCCAGTCGAGGTGAGGGGCGCCCCTCTTATCCCGGCCCG
CGGACCAGGGGCGAGAGGAGCCTGACAGGCCCGCGTCCTGAGGAAAGGCAGTACCGGGCGGGGAGAGACGTGGGAATTCCGCCCCACTCTCAGGGGGGCGCTTTCACACCCAGCTTAGGC
AGTGGGGCGGAATTCCCACGTCTCTCCCCGCCCGGTACTGCCTTTCCTCAGGACGCGGGCCTGTCAGGCTCCTCTCGCCCCTGGTCCGCCCGCGTCCCCCGACCCGAGGTCAGCCTACCT
CTGGCTGGGTACCGGCTGTCGCTGACCCAGGAGAAGCTGCCTGTCTACATCAGCCTGGGCTGCAGCGCGCTGCCGCCGCGGGGCCGGCAGGTAGGCTGACCTCGGGTCGGGGGACGCGGG
GCCGGCCCCGCGGCGGCAGCGCGCTGCAGCCCAGGCTGATGTAGACAGGCAGCTTCTCCTGGGTCAGCGACAGCCGGTACCCAGCCAGCCTGCCACGGCCGCTGCCACGGATACAGAGCC
GCGCTCTATCCGGGAAAGGGTGGAGGCGGAATCCCCCGAGGGTCTTCGCGGAGAGAGCAGAGCTACTTCTGGCCGCCTTGCCGGCGCTAAGGCTTCTGGGTCTTGTAGGCCGGGCCTCCC
CCGCCTGCCCCTCAGCAGTCCCAAGCTGTGAGCTCACATCCTGCGCTCGTCGACTCCGCCCGGAGTGCTGCCCAGCCCAGCCGGCTGGGGAGCCTGAGACTACAAGTCCCTGCATGCATA
CCAGCCGGCTGGGCTGGGCAGCACTCCGGGCGGAGTCGACGAGCGCAGGATGTGAGCTCACAGCTTGGGACTGCTGAGGGGCAGGCGGCTGCAGGCTAGGGGCGGCTCGGAGTCCGCTGG
CCGCTGGTGGTCCCGGTCGCTGACTGGGGCCCGGTGGCAAAGCCGCTCTGTGCGGCGGCCGGAGCTGGAGCCTTCTCGCCAGCGTCGACCACGACGACGCGGAGGCACCTCTCGTCCCGG
CACCAGCGGCTGCCCACGGCCAGGGGCCGCCGGGCTGTACAGGCTGCCATGTCCCGCCCGAGCGCCCGCCCGGCTGCTGACACAGAGCCCGACCCGCGGCCGGGCGGTTCCGCCCCAGTC
GGGGTCACCTGACCGGAGAGCCGGCTAGATATGGCGTCCTCTTTGCTTGCGGGCGAGCGATTGGTGCGTGCTTTGGGCCCCGGCGGGGAGCTGGAGCCAGAGCGGCTACCCCGAAAGCTG
CTCGGCCCGCAGCTTTCGGGGTAGCCGCTCTGGCTCCAGCTCCCCGCCGGGGCCCAAAGCACGCACCAATCGCTCGCCCGCAAGCAAAGAGGACGCCATATCTAGCCGGCTCTCCGGTCA
GGGCTCACCCCTTTCTCTCAGATGCTGGTGCAGATCCCGGATGAGACGGAAAGAAACCAAGCGTTGGGGGCCACTGGAGCTATCACCGCCCTTGTGCTTCTTCCCCAGCGCGGCCTCAAG
CCACCATGGCCTGCAGACGGTGGCAGCGGGTTGGGTTCCCACCGGAGAAAGCGGACCACCTTCAGCAAAGGGCAGCTACTGGAGCTGGAGAGGGCGTTTGCAGCATGGCCCTACCCCAAC
TGAGAACGCAGGCCATGGTAGGATGAGGACGGTTGGAGAGGGGTGGGAGTAGGGACTTCGGGGTTGATTGAGGGCTTTGAGGCTGGGTGGAGGCTCTTGCAGGGAGTCCCAGCTTGACCC
CCCTTCTTCCCCACCGAGACTTCTCTGCCTTGCTTGAGCTGGACTCTAAACCTCTCCACTCCTGAAGGCGGGGCCAGCCACCCTGAGCATGATAAAACCCAAATGGGGGGGTCTGGTGTG
GCCAGTTTGAGGTTTGAGAAGGGATGCTGGGTCCAGCTTCCTTTGCGAGGCCTTGGAGGGGCAGGGGGTATACAATTTGCCCCACCCATACCCTCATAAGCCCAACCCGGCCTCCAGCCT
CCCTGCTGGCATGGGTTGCTCTGGCTGACCAAGGTACAGGGGAGTGTTGGTGGCCATCTGGGTCAATGTAGGGAGGGCGAGGGTGGTCTGGGCTTGGTGGCACCGACTGACACTCCTTCC
GCGGAGACTTCAGGGAGACCAGAGCCCAGCTTGCCAGGCACTGAGCTAGAAGCCCTGCCATGGCACCCCTGAGACCCCTTCTCATACTGGCCCTGCTGGCATGGGTTGCTCTGGCTGACC
CCTAATGATTCTGAGCTTGGCAAAGGTCTTATCTCCCAGCTCGCCCAGGCCCAGTGTTCCAGGAATGTGACCTTTGCTGCAGCAGCCGCTGGAGGGGGCAGAGGGGATGGGCTGGAGGTT
aatgaactaagactcagagagataaagctgttgcccaaTGAGCCTTCTTTCTGCCCTCCAGATCCACGGTGCTAATTCCCCTTCCGATGACCTAATGATTCTGAGCTTGGCAAAGGTCTT
ACGGAGAGCGTCCTCTCATTCTCCACCCCCTTCCTCCAAGTCCAGCGCAGGGGGAGGTGGCTGCGACTGACTGAGGGGCTAGGGAAGGCTGGCCAGGGGCGTGGGCGTGGCTGGGGACGG
CTTGGGGGTGGGGCTGCGCAGGAGGCTGGAGGAGCCCCGCGGGACCCAGAGGCGGGGCGTCGGCCCGGGGACCACTGCTCCTCCGGGGCGTGGCTGCAGGAGGCTGGAGGAGCCCCGCGG
AGGCCACGCTTTGTTCCAGCCGCCGCCTCCTCTACCCTACGGCGTCCGGAGCCATCCCTCGCCTGCTCGCTCTCTCCTTTCGCCCACTCCCTGCATCTGGGCCTGCATCACCTTTGCCAA
CCGCTCCCCCGATCCTGCCGACACTCCTCCCCCAAACTTCTGACCGGCACCCTTGCCTGGTACCCTTCTCTCCATTCCTCCCCCTCCATCTTCTTTCCCCGACCCCTCTCGGGTCCCTCT
TGGTCTTCCTGGCCAACTTTGCCTTGGTCCTGCAGGGCCCGCTCACCACGCAGTATCTGTGGCACCGCTTCAGCGCCGACCTCGGCTACAATGGCACCCGCCAAAGGGGGGGCTGCAGCA
CCGCCGCCCGCCTGGCGACAGCTCCGCCGCGCACGCACATGGAGGGGAGCGCGAGCCCCCCGGAAAAGCCCCGCGCCCGCCCTGCGGCTGCCGTGCTGTGCCGGGGCCCGGTAGAGCCGC
TTTACAGGTGAGGTCATCCCGCGGGCTGGGGGTGCCGGGCCCCTCGCTGGCCCACGCCCAGCCAGGTGCACCCGCGGCGAGAGTCCGGTGGCCTCAGGTCACAGGCCCCTCCCCGCCGGA
gggtttaataccgtgcccagcacatagtaagtggtcaatacatgttaattgttGATATTCTTGTTATCTGTGGTGTGTCTGGGCCGGGAGGGAGGGCTGCAGGGCGGTGTCTACGCACAC
gCTGGGCCGAGGGAGGGGGCGACCGCGGGGACTGAGGTGCCCTTCGCTCCGGGTCCAGAGGCAGCCGCGCGCCAGGCGGCGCAGAAGGTCAGTGGCCCCGGGGCTGGGATTCCGCAGCCA
GCAGCCGCGCGCCAGGCGGCGCAGAAGGTCAGTGGCCCCGGGGCTGGGATTCCGCAGCCAGCCTGGATCGGGACGTGAGTCCTGGTGTGACTGACGGGGAATCGGAGCGTGTGTGGAGTG
TGAACGCGTGTGTTTGCAGACAGACATCGGCACGTATGGACGGCGCGAGCCGGTACTGCGTTCCGGAGGAGCCATCCGGCGTCACAGGCTGTGCTGGGGAGGTGGGGTGACCGTCCTCAG
TTCCGGAGGAGCCATCCGGCGTCACAGGCTGTGCTGGGGAGGTGGGGTGACCGTCCTCAGAAACCCCCGCGGGCGGGGCGCTGCACACACGTCCACCTATAGGGTGTGTGTGCGTGCGTG
TGTGGAGGGTGGCTGGGGGACTCTCCTTCCTTCTCCAGCTCCTCCAGCACCACCCTCAGCAGCCTCCAAGAACAGAAGGAGTTAACGCTGGGATTAACTTCTTGAAGGAACCTGAAGTTT
TTTAATCCTTGTTCTTTCCTCCTTCCTTCTCCCTCTCCCTTCCTGATCTTTACTCCGCCTGTGGGTCCCTCCTCCTTACTCTCACCTCCCCAACTCCAAAAACACTCTGATTGCCAGACT
CCACACCATGGCCACCTGCTGGCAGGCCCTGTGGGCCTATCGCTCCTACCTGATCGTGTTCTTCGTGCCCATTCTCCTGCTGCCTCTGCCCATCCTCGTCCCCAGTAAGGTAAGGACTTG
GTGTTCTGAGCACAGATAACTCCAGGGGGCAGAGGAGGGACTGTCTGGGCCGGGGTTGGGCATCCTTAGGATCCAGCATAACTTCCTCACTGCCCCTGCCCTGGAAGTGAGGCTATCGCC
GTCAGTCGGTCAGTCTCTGCAGCTGCAGCCTGAGATCAGCCAAGCCCCTCCTGAGGCTCCTACCTGGCTCACTTTGCCCTTTCTCCACAGGGGTCTGATCTCTCTGCTCTGCTTTTCCAA
tctctctctctcATCAGATGGCTGACTGGAGGCAGGGTCCCAGCCCAAGGATGGGGTTGGGGTGGAGGTGGCGAACCTGGGTTGGTCCCCACTGGATGCTGGTCCTCACTCTCATGGCAG
TCACGCTGCCGGGCCCCACCAGACTGGAGGGCGAGCGCCAAGGGGACCTCATGCAGGCACCGGGCCTCCCAGGCTCCCCTGCCCCACAGAGTGTAAGTACCCGGCATCTGGGCCTGGGTT
TAGGCCAAGGCCTGCGGCTGCCCAGGCAACAAGAAGACCAGTCACCTTACCGCCCCCAGGGACCTCCCAGGGCCTGTCTTGTCCCCTCCACCAGCAAACAAGTCCTCAGGGACCCCGAGA
CTGGGTCCGAGTCGGAGCCGGACGCAGGCCCAGGGCCCAGGCCGGGGCCGCTGCAGAGGAAGCAGCCGATCGGGCCGGAGGACGTGCTGGGGCTGCAGCGGATCACCGGTGGTGAGCACC
CCCGCAAGGCCATGAAGGTGAAGAAGGGCGGCGGTGGGGCCGGGACGGCGACGGAGTCCGCTCCGGGGCCCTCGGGCCAGAGCGTGGCCCCCATACCACAGCCGCCTGCGGAATCCGAAT
GCAGGCAGCGGCGGCAGCAGCAGGCGAGCCTCGGCCCCGCAAGGCCATGAAGGTGAAGAAGGGCGGCGGTGGGGCCGGGACGGCGACGGAGTCCGCTCCGGGGCCCTCGGGCCAGAGCGT
GTGTTAGAAAAACAGAATGAAGCCCAGGGCAGGATACCCCGACTCCCATCCCCCGCGCCCGTCGCATTTCGGGAGGGTTGGGCCGGGCGGCGGGCGGGATCAGCGCAGGGCCCACCCCAg
AGAAAGTGTTAGAAAAACAGAATGAAGCCCAGGGCAGGATACCCCGACTCCCATCCCCCGCGCCCGTCGCATTTCGGGAGGGTTGGGCCGGGCGGCGGGCGGGATCAGCGCAGGGCCCAC
gccatctggggaagaccatccaagcagagACCCTGAGCCTGGAACTCACGGGCAGAAAGGCTGGAACACAATGAGTAAGCGGAGAGGTAGTCAGGACCCCACTAGTACCAGTACAAGAAA
TTCAGATCCCCAGCGAAGCTCCCAGCGGAGCCCTCCCACCCCTCGCCCGCTTGCTCCCGTCTGCGGGTCTGGAGTAGCGCTCGCGATTGGCCCCGATCACCGCCGCGGTCCTGCCCCCTC
GGTTGCGCTCTTGATTGCGGGGCTAGAAGTGTGTTCTACAGGGAAGCGGGGAACTTCGTTCCAGCAGCGCCGAAACCCGCACGGCCCCTAGGCTGTCCCTCCGCGCCCGGGTGACTTCCT
GCGAGAGAGCCAATTGTGCTAAAACATACTAGCTTGCTACCTCCGTGTTTGAGGCTTTGAGGAGAGGGCACCCTAAGAGGAGTTCTACGATAAGGATAATAAGACCGTGACAGTTGACGT
gccaggatttgaaccgcagtgatcagcatctagagtctgggctcatgacTTTTCAAGATTTTTAAGTGAAGTATTCTGAGTTTTCCAAGTTGGAAATGAATTAAAACGTATTTTAAAATA
CTTGGCTCTTCCCCTGCCATCCTCGTCCTGCTACCTGGGACTCCGGGATGTGCCCTTTCGACCCTTTCCTAACATCTTTGCTCCTTTCCGCGTACTTGAAACCCCATGGCTCAACCTCTT
TGCAGCCTCATCTGTTTGCGGATCAGAACCCGAGCTGTGCTTGTGGCTGCGGCTGCTAACTGGCTGCGCACAGGTAAGGCCAGGCAAGGCGGGAGCCACTCAACATCTCCGCTTCATTTC
AGAAATGAACGCAAGGTCATGGCCAGGCTCCCCGAGGTGGGAGGGCAGTCCCTAACAGCCACGGATGCCTGGCGGGGCGCTCACTCCACCTCGCCGCCCCGCCTCTGAGGGCGTGGTCTT
AAGATGCTTCTGCCCCACCTACTCAACCTGTTGTTACTGTTCTGGTGCCTCCTCTTCACCAGACTAAGCTTAATCCCCAGCATCCAGCAAGTGCCCGGCACGTGGTAAAGGGATTGTGGC
GCTGCTGTCGCGGGGGCACCGGCCGTGTCTACTGTCCTGGAAAGTTGGGTCGAGCCCGGGGTTGGGGGCTTGTGGAGTCTTTGTTCGCCTTGCTGCTCCTGCGCGACTAGGGTGCGAGCG
TGAGACGTGATAGGCCTGCCTTCTGGTTGAAGATGTGGCGAGTGAAAAAACTGAGCCTCAGCCTGTCGCCTTCGCCCCAGACGGTAAGCGGGAGATCTCTGGCGGAGAGAACTGGGCCGG
GAAGACCGGTCCTGGGCCGGGCCCGCATCCAGCCCTACCGCCGGTGTCTGAGGTGAGGGCTCCGTCAGCGGAAAACGCTCGACAACGGAGGGGCAGGCAGGGCCGGGGGCGTGGTCAAcg
TCCATCCACGGAGACAACTTGGATATGAACACCATGGATGTGAGGAGGTCCGCTGGAAGCAGGAGGGATGGACTCCTGGACTCTCCAGCTACCTGCGTGGTCCTCCCCGGTGTGAGGACA
GGTTAGGAGCATGGAAGTGATTACCCAATGTGGGGGTGGGGCAGGGAGGCTGTACTATGAAAGCATCACAGCCCAATACTGAGGTGCAGGCTGTACTCTTAATGCGTCATGGTGAAAATG
TGGCTGTCCCTCACAAGGTAGGCTGTGGGGCTCTGGCAGCCTACTGAGGGGAGGAGAGGGAGACATGGGCTTGAGTCCTGGGAAGTTCCTGGTTAGGAGCATGGAAGTGATTACCCAATG
GAAATTTCTAGTCCTAGTGTGACTCTGGCCCCATGCTGATGGGTTTCTGCAGACTGGAAGAGGCGGGGCTCGTGTCACGCAGCATCAGGGAGAGGAATTGCTTATATAACTGGGACAGCA
TGTGTATTCCTCCCTCATCAACCCAGAACATCCTGCAGCTGCCACTCTGAGGGTGGCCCCTTCCTTCCTCTGCCCTGAAGCTGTATCACAGAAATTTCTAGTCCTAGTGTGACTCTGGCC
CATGGCGGGGGCCGGGGCCAAGCCGGGCCGGACCCGGACCTAAATGCCTCTGTTCTTCTCCGCGCTGTTGGTCTTGCTGCTAGTTGCGCTTAGCGCCCTCTTTCTAGGCCGGTGAGGGTT
CGCACCAGCGCGTCCTCGCTCAGCGTTGCTCCTGCGCGCGCAGCTGGTCGGCCCGCGGCGGTGCTGCGCGGATCCGGCGTCGGGGCCCGGCATGGCGGGGGCCGGGGCCAAGCCGGGCCG
CCGTGGTGTGCGCCCGGGGCGTGTTTCAGCTCTTGGTCCGCTCCCCCTCGCCCTCCTCCCGGAACCACGCCCGCTCCTCGCGCACGCAGCCCGTCGGCCCTGCAGCGTCGTAGGACAGGG
CCGAAATGAGTCAGCCAGGTCCACCGCCAGCCCAGGTAGTGGGCCCGGACTCCGACCCCCGCGGGTCCCCGAGCCCCGCGGTTCCGGGCACCGTGGTGTGCGCCCGGGGCGTGTTTCAGC
AAAGATCAGACTCGGGCTTCTTCACTTCCTTCTCTCCGTGGTTTCGCCATTAGCTTCCGGTTCCGGGGAGGGGCCGAGTTTTCTTCGAAGATTTGGGGCTCCGCGATACAGTTAGGATGG
CAAATCTTCGAAGAAAACTCGGCCCCTCCCCGGAACCGGAAGCTAATGGCGAAACCACGGAGAGAAGGAAGTGAAGAAGCCCGAGTCTGATCTTTATGGTTTATTTGACTAGAGCGGCCT
CGAAAGGTAACCGAAGCGGCTCAGGAAGGCAGCTGTCACTGAGCCCCTGGAACAGAGCGAGAGTATCGTAAGTAACCAGGCTCAGCCGGTTTCTCAGGCCGCTCTAGTCAAATAAACCAT
GAGAAACCGGCTGAGCCTGGTTACTTACGATACTCTCGCTCTGTTCCAGGGGCTCAGTGACAGCTGCCTTCCTGAGCCGCTTCGGTTACCTTTCGCACCCACGAGACGAAAGCTTCCGAG
ACTATCTTTTCCCAGTCTCGGTTCGACGACTCCATTTTCCTCGGTGGGGGCTTAGCGCACTGGAGGAGCGGCGGGCTTCAGACAGGTAAAGTTCCGACTGGAGAGCGTGTTTCTCGCAGG
GGGAAGGCCAGGCTCCCCCTTCTTCCCGCATACGGCTCCCCACTGCCTCTTCCCTTACGTGACCAGGCCCTAGGAGCCCGGTTCCCCACCTGACTCCTGCGAGAAACACGCTCTCCAGTC
CTGTCCCTCCTAGGCGTGGCTGTGGGAATCCTTGGGGCGCCTTTGGGTTCCAGGAAGCTGGGGCTGTGTGGGCCGGGCTGCTAACTGGGGCTGTGGAGCAATCTGCCAGCCGAGCCCCTT
CCGGAGCTGTGGGTTCCTCTGGGTGTGGGGAAGCTGCCCTCCACAACCTCCTCGGCCTATCTTGGTGCCTCCTGGAGTGCAGGACACACCTCCCAGCTCTGCAGCCTCACCCACAGGAAG
GCTGGGACCCCGGGCTCTGCAGCCACAACCATGTTTGGCCGGAAGCGCAGTGTCTCCTTTGGGGGCTTCGGATGGTGGGTGACAGGTGGGAGGGTGGGGGAATGATGGGAGAGAACTTAG
AAGTGAAGTCTTGTTAAGTGCATTGGCGGCCGTGGGAACAGAGGGGCTCGGGCTGTGCCTGAGAGCTGGGTCTGCTGACGCCCTGGCAGGTCGAGATGCAGGATCCTGGTGGGGACATCA
CCCGCAGGACGGGGAGGATTCTGTACAGATGAGCATAACTTGTGAGTTTTGAGTTAGGCCTTTGTGCGCCGATTAACGCCTCACGGGGAAAGACGCCATAAGCCTCCCACTTTCTTTCAC
tcctctcctagtttcttccctcccttcccgccctactccttccctcccttccCACCCTACTCCTTTCGGCTGCTCTGGTGCCCACCCCCAGTGCCTCGAGGTCGAGGAGAGCTCCTCGGC
GGTGGCACCGGGCGCAGGCCGCTGCCCTTGAAGCGCCGGCCTTGGCTGGAGCCCGTGGACCAGCGCCCACCCGGACGCCGGGGCGGGAGCGGGCGGTTCCATCGACCCTGAGGGTGGACC
CTCGCGTCGAGCCGCGGGCCAATGATTGAGGACTGGGGTCCTGAGGCCCTGCTGGGTCGCCCGCGGGATGGGCGGGAAGTCTGGTTCCAGCCAGAGCTGGAACGCTCGGCTATCGGACTG
CGGGCTGAGGCTCAGGGTTGGACTTCACGCAAGAGTCCTGTAGAGACGAAGACCTGGGCGGAGAGCGATGTGGGTCAGGACGACGCTCACAATTGAAAGATGGACTAAGGAAAAGACCGA
CTACGCAGCCTGGAGCCGGGCTGGGGAGGCCGGCGGGGGCTGCGCCAGCATGAGGCGGGGTTAGGGGCTAGGCGGGGGCGAAGCCGAGACTGGAGTTCACGGCTGGGCCGAGGGCTCGGC
GGCTGGGGGCAAGGCTCGTTGTAACACTAAGAATTGGGGCTACGATCTGGAGGCAGGGTGAAAATCTGGGGTTTGGACTGCAAGCTGGAACCAGAGATGGGTGGTGAGAGCTGGGCCTGT
gttCGCTCTCTCGCCAGCGGGCAGAGGCGGGGCTGCGGCTGGGTTCCCAAGGGTCGGTGGGGCGGGGAGCGGGACGGGAGTGTGCGGTTTAGAGAATGGCCGGGGCGGGGCTAAGAATGG
AATGGTAGGGCAGCCTCAGCCCCGAGATGACGTCGGGTCTCCGCGGCCCCGGGTTATTGTAGGAACCATCCGGCCCCGCGTAATCGTAGGAACTATCCGGCCCCGCGTAATCGTAGGGTC
TAATGGTAGGGCAGCCTCAGCCCCGAGATGACGTCGGGTCTCCGCGGCCCCGGGTTATTGTAGGAACCATCCGGCCCCGCGTAATCGTAGGAACTATCCGGCCCCGCGTAATCGTAGGGT
GCGGAGCCCGAGCGGAGTGGGACTCGAGGCCCTGTAGCCGGACTGGGCCCCTCGCCCCCTCCTCCAGCGGCCTGCGGGCCTTGGCAGCGCCGCCCCTGCCCACACTGACCCCGTGTggcg
GGCGGAGCCCGAGCGGAGTGGGACTCGAGGCCCTGTAGCCGGACTGGGCCCCTCGCCCCCTCCTCCAGCGGCCTGCGGGCCTTGGCAGCGCCGCCCCTGCCCACACTGACCCCGTGTggc
CCTGGGGAGTCCCTATCTGGATAGGCTCCAGCCTGGGTCGGGGCGGTCCTGGTGCCCGGTGAAGCGTCAAAAGAGGGAGCCTGAGCGGGGCAACGCAGAAGGGTGGAGAGGAGGGGGTGG
GCCTGGGGAGTCCCTATCTGGATAGGCTCCAGCCTGGGTCGGGGCGGTCCTGGTGCCCGGTGAAGCGTCAAAAGAGGGAGCCTGAGCGGGGCAACGCAGAAGGGTGGAGAGGAGGGGGTG
CCTGCTGGTTCCTGGCATCGCCAGATGCTGCGCAGCAGTCTCCGATTCCCCATCACCAATTCGGCTGGGTAAGGGTCCCCATGAAGGCGCAGCCGGGTATAGAGGTGCAGGGGAGAGCAG
CCCTGCTGGTTCCTGGCATCGCCAGATGCTGCGCAGCAGTCTCCGATTCCCCATCACCAATTCGGCTGGGTAAGGGTCCCCATGAAGGCGCAGCCGGGTATAGAGGTGCAGGGGAGAGCA
ATCTTCAGCCCTCCCACCTCACAATCTACACAGCAGCCTTGAAGGAAAAGACGCCAGACTTCAGACGTCTCTCTCCTCGGTGGGCACCTCATTCTAACCCTGGCACCCCCTTCGCACGCT
GCCAGAACAATGAACACCCATACCAGAGGGGAGTCCCCGCCTCCCAGAGCGGAGACCACCCCGAAGAGCAGAGTTTCCGGGTCCACTTAGCCCTTCTTTAACCTCCCTCGAGGGAACTTG
CCCCATGAAGCTTTAGTGCCTTTGAGGGGAGGAGTGGCGCATGTTTGTTCACGCACGAAAAAGAAATTAAACCTAACTACCGTTCCCAGAGGGCGCCGCTCTGCAAATTACCCAATCAGC
GGGCGCCGCTCTGCAAATTACCCAATCAGCTCTAAGTACAAAGCATCGCGAGTCTTTAGTGCTCTTTGGCGCTATAAGCCCGTGGGAACGAGCATTGGAGACCCTTTTCACAAGATGGCG
TGCCGCGCCGCAGAGCGAACGAATTGGGAACACGGCTGCTGGGCTAAGCCCTGAGGGCTCTGCTCCGGGGCTGCTCCCTGCGTTTCGGACACGCTGCAGTATACGTGGGCCGCGTGGGCC
ACGCTGCAGTATACGTGGGCCGCGTGGGCCCAGCCTCGTGGGCTGAGTTCCGGTAGAGGGAGTTGGGGGGGGGCAACGCGGCAGGCATCATCCGCCAGGGAGGGCCAGACATTCGGTTCT
CCGGCGCGCGCTCTGTCGCCTGCCCCTACCCGTGCACGTGCGCGCCGACCCCCTGCGCACCTGGCGCTGGCACAACCTGCTCGTCTCCTTCGCTCACTCCATTGTGTCGGGGATCTGGGC
TTCCCAGAACAGACCTAGGAGGCGGCCTCGAGGGCGGACGGCAGGGAGGGCCAGCATGCCCCGACTGCTGCACCCCGCCCTGCCGCTGCTCCTGGGCGCCACGCTGACCTTCCGGGCGCT
TCTCGGCGACGACGCCCCCAGCACAGCTCCTAGTTACCCGAAGTCCGCGGGAGCCGGCCGGTGGCCGAGAGGCCACGGGGACACCCGGCTCGCGCGGCAGCAGCGCCTGAggggcggggg
GCCAGGCGAGCGAGGGCAGCGGGGACTCCGTCGGCAGTCGGGAGGCGCCAGCGAGGGGTGTCTCGGCGACGACGCCCCCAGCACAGCTCCTAGTTACCCGAAGTCCGCGGGAGCCGGCCG
CAGGAGTTTAAGAGCCGGCGGGAAGAGGTGGCGATGGGTTACTCAGCAGTTCCCAAGTGCCCACCTCGCGGGCGCGGGAGGGACAGGTAAACACGGGACTCCGGCCAGAAGACTGCGAGT
CGCTCGGAGGCGGGAGGGGGAGCCCGCGCCACAGTGAGGGCAGGCTGACACCTAGTGGCTAGGAGCCGCAACTGCTGCAAGCTACCGGCTTGGAGAGCGCGGGTCACTCCAGCTGTCCCG
ctattactaccctcttctccctccccgctctcatctccgcttaacttccctcGCTGGCTCTCAGCTGCTCCTCCTTTCGCCCAGAGTTTATACCTAAACTCTCCCCGAAAGCAGCTGCCT
TTACAAGGGCTGGGTATATGTGTGGGAGGGGCGGGTACCGTGCCCGCCATTGCGGGCGCGCCCTATTTTCTTGCCCTATTCTTGGACACTGCGTGGGGCAGGGTCGTGAGGGGAAAAGTG
ACGGCGTGTCGCAGCGGGAGGTGTGTGGTGCAGGCCCACAAATACGGACGCGTGGCGGAACCCACACCTAGGGCGCTGGCTCCGCCCCGCAAGCCGCTCGCCGTGAAGGGGCGGGGCCCA
CTGGGGGAGGAAACTGCTAGGGGATAGGGAAAATAAGCCCCAATTCCGCCCGCGAAGTCGCCGCCCGCCTAATCCCGCCCCAAGGCGTGAGCGCCACTCTGGGAAGCCCCGCCCAAGCTT
CCGGTCCCAGTCCCCCGGGGAGACTCCGCCTCTACGGAGGCCACGCCCCTGACAGGCCCATTGCTCCGCCCACTGAGTTATGTTAGCTTCTTTattcattcgttcaacaaatactgagtg
GGCCCCGGAGGCCGAGCTGTTGCCTCTGGAGAAGAAAACCTTTGTGGCGCGGCCCGTCCCCTTTTCCGACCCGCACTTCCCCGGGGCCCGCGGGCTCTGGGGAGAAGCGGAGCCACGATC
TCTGTCCCCCAGGGGAAAGAAAAGCCCATGATCCCGTGGGTGGGCGAGACTGGCGGTCACCAGACCCAAAAACCATGCACTCGGGGGTGGGCGGGGCCGCGAGGGCGCGCATTAGGACCG
GCGCCGCTCCAGCGAGGCGCGGGCTGTGGGGCCGCCGCGTGCCTGGCCCCGCTCGCCCGTGCCGGCCGCTCGCCCGCCATGCCTGGCTTCGACTACAAGTTCCTGGAGAAGCCCAAGCGA
CGGCTGCTGTGCCCACTGTGCGGGAAGCCCATGCGCGAGCCTGTGCAGGTTTCCACCTGCGGCCACCGTTTCTGCGATACCTGCCTGCAGGAGTTCCTCAGGTGCTGGCCGGGGAGCAGG
CTAGACCGCTAGAAGCCCCCTCTCTTCCATCCTCCCGGGGCGGGGGTGAGCTGGGCTCAGCTGCCCAAGGCGGGCGGGGCGGAGCCAGGAGCCCCACGGAGCGCTGCGGAGCGAACCTCA
AGCCGGCTGGGGGAGGGGGTGTCGGCGCACCGCGGAGTCCTGCGCTCCGTGAGCCTGGCACCCGGAGCAGCCGCCTCCCCCTCCCCCTGCCTAGACCGCTAGAAGCCCCCTCTCTTCCAT
AAGAGGAGCCGAGTCGGGCCGGGTCCGCGGGTAGCGGGCCTATCCCGGTGGCTGACCTCCCTGTGGGCCTCCCCAGTTGGCTGTTTGGCGAGTCGCTCTGCTGGCTCCCTGGCTCGCCAT
AAAGGGGCGCAGCTTCACCTGGCCCAGCTACGGGATGCTTGGCTCCTGGCTTTGGGGTAGGGGCCGGGAGAGATGGGGGCAGCGCTAACAAAGAGGAGCCGAGTCGGGCCGGGTCCGCGG
TGGACAACGCGTGGGAAGAGGGTAACTTAGCGGAAGGATACATGACTTTGTGGGGTGGGCTCTGACTGTGGGAGACGGAAGGGCGTGGGGGAGGTACAGTTTGAGGTGATGATGGGAGAA
CTGCGCCGGTGACTGAGGGGCCGGGCAGTGGAGAAGTGGTGGCGGCGGGCGGCGGGCGGCAAAGGAGCAGCCATGAGGGCCGGGCCCAGTCACCGACCGTGAGTAGTGGTGGAGGGGGAG
CAAGGGTTTAGTAACCTAGGCACGGTACTCCAGAGGCGTACCCTGAGGCAGCCGCCAAATTCTCTAAGCCTCAGAATTCTTCAAGGCCAGCTCCCATGTCCACTAGAGACCCAGGGGTCC
agaCCCAAATTTATCATCAGTGGTCACCTCAGAGCACCTGAATTCAGGCCTTTAAGTGCAAGTAGGATGCAGAATTCTGGAAGAGCCAGTAAGTCTGTGGCTCCTTGGGGAAGCGCGATC
GAACAGTGCCCCCTCCCACTCCCACAACCATTCCTCCCTCGATGGGAGGACGATTTCTGCTATTTGGCCTCATGGGAAATGTAGTCTTTTAGGAGACATGGCCAGAAGGGCCGTTTACAA
AACTTTGGCAGAAGAAAAAAATACGTTGTGTATGGGAGTCCAAAACTACCGTCATGCTTGCACAGACTCTAAATACACATTTTCCCCTTTCCTTAGCCTCCACCAGTCTCCAGAGCAATT
CAGTGCCTTGCGGCTGTAATGGCTGCCCCCAGCTGGCGCGGGGCTAGGCTTGTTCAATCGGTGTTAAGAGTCTGGCAGGTGGGCCCTCATGTCGCGAGGGAGCGGGTGATCCCTTTTTCC
TCACTCTTAGGCTTCCAACGGAGGTGCGTGTCCTGCGTCGCGGGGTCCGCTTTCTCTGGTCCCCGCTTGGCCTCGGCTTCTCGCAGTAATGGCCAGGGCTCTGCCCTGGACCACTTCCTC
AACGAGGCGCTGGTGGTTTCAGGTGAGGGGGCGGCGAGGAAGGTGGGAGCTGTGGAGGGTGCTCGGGGTGGGTGCAGGGCTGGGGAGTGCACGGGGAAGAGCTGGGCCTGAGTCCACCGC
TGCAGACCCGCTGCTGTTGTCCGGGTCTGTGCGGTCCCGAGGGCCCTCCGTGCCGCCGGCGCCATGGGCAATTGCCACACGGTGGGGCCCAACGAGGCGCTGGTGGTTTCAGGTGAGGGG
GGCCGGCGCTGCAGACCCGCTGCTGTTGTCCGGGTCTGTGCGGTCCCGAGGGCCCTCCGTGCCGCCGGCGCCATGGGCAATTGCCACACGGTGGGGCCCAACGAGGCGCTGGTGGTTTCA
ACGCCTTCCGGGCGGATGCAGGGCTGGGGTCATCTGTATCTGAAGCCCCTCGGAATAAAGCGCGTTGACCGCCGAAGCTGCGCTCACTCCTGCCTCAACGCGCCGGCCCCGCCCTCCGCC
tgggatctgaacccaagggtctgaggccagggccGACTGCCGTAAGATGGGTGCTGAGAAGTGAGTCAGGGCAGGGCAGCTGGTATCGAGGTGCCCCATGGGAGTAAGGGGACGCCTTCC
CTACTACAACCTGGTGAAGGCCCCGCCGTGCGGCGGCATGGGCAACCTGCGGGGCCGCACGGCCGTGGTCACGGGTGAGTGCGGAGGCGGGTGAGTGCGAGCTGGCGGGGCGCGCGGAGA
CGGCAGCCGCCTGGCGGCGATCCAGGGCGGTGCGGGGCCTGGGCGGGAGCCGGGAGGCGCGGCCGGCATGGAGGCGCTGCTGCTGGGCGCGGGGTTGCTGCTGGGCGCTTACGTGCTTGT
CACACCCAGGAGTTCACACAGGCACACACCTAGGGGGCGCTCCCAGGGCCCAAGCGCACACACTCACCTCAAAGGTGTCCACAGAGGCACACGCCCCCAGGACGCCGACGCACGCCTAGG
ACAACCCAAAGGGTGATCCTCAGGGACATGGGCACATACACACCTAGAGATCATTCACATACAAGCGTTGCAGATGCATGCACATACCTAGCGTGCACTCACAGGGTGTACGTGGACACA
GGATGGCAGCGCCCGCCAGCCTTCCCGGCCGGACCGGCTGTCGCCAGTGCCGGCTTTAGCCTGTGGGACTAGGCCCCGCCGAGGCCTGACCCCCGGAGCCGGGACCCACTGTGCAGCCAG
CACCTCACGTACCACAACCTCACGTAACCTCTCACCCCCCCTCCGATACCCCCAGCCCCGGGATGGCAGCGCCCGCCAGCCTTCCCGGCCGGACCGGCTGTCGCCAGTGCCGGCTTTAGC
GTCCCGCCCTTTTGTCTCAGTGCGCTGGCGCAGGGCAGAAAGGTGGGGCTTCGGTCCTCCAGACGAATGCCAGCGCGGCTGCGCGCTGGGGGGTACTCCCTCACCGCGGCTGCGCGGGAG
CTGCGCAGAACAGAGTCGTCTTAGTTTGCACACAAACACCAATGGATGAACAGTCCCTAGCTTCCTGCGGCTGCGCCTTGACCCCTACAAGCTTTCTCAAGCGCCTGCGCGAGACCTCAG
CCGCAACCAGCACCATGCGCCCGGTAGCCCTGCTGCTCCTGCCCTCGCTGCTGGCGCTCCTGGCTCACGGTAAGGGACCCCGGCATCCGGCGGCAGGACGGGGGCGGGAGCGGGGCCCCA
ggcagcggcggtgacggctgcggcCCCGCTCCCTCTACCCGGCCGGACCCGGCTCTGCCCCCGCGCCCAAGCCCCACCAAGCCCCCCGCCCTCCCGCCGCGGTCCCAGCCCAGGGCGCGG
GAGGGTGGCATGCTTGGCTGGGGGTGGGCAGCGCAGAAGGGCAGGGGCCGTGTGCCCACATGAGTAGGGCAGTCGCGGTGGAGCGGGAGCCTGGGCTCCTGCCCCTGGGTCTCTGCGCCT
AGGCCGTTAACGGGAAAGAGGGTGGCATGCTTGGCTGGGGGTGGGCAGCGCAGAAGGGCAGGGGCCGTGTGCCCACATGAGTAGGGCAGTCGCGGTGGAGCGGGAGCCTGGGCTCCTGCC
CCCAGGTCACCCTTGACGCCCTCAGGTACCAGGATTGGGTGGAGAGGGGTGGGGAAAGTGTTGCTCTTTCTCATGGAGAATCAGAAGGCTACAGTGAGCTATTAATTGAGGTTCCTTAGC
AAGAATGTCTCCCCAGGATGCGAGTGCCACTGGCTTTTAACTATAATATCAGGATAATTAAGCTTTTCTGTGAGCACAGTTTGCTGCTGATGCAGCTGCCTGGAGCCCTGGCATTTATTG
TGGCTTCTCTGGTCCTGCAGAGGGGCCAAGGCAGAGTCCTGGAGACCCAGGGCTACGTGGGGACCCAGGATACTACCTTCAGCTGCCCACAGCTTGGCCCAGGTTGCCTCCTGCCAAGTG
TTTCAGGATCATTTCTTCTTTCTTCAAAATGAAAGTAAAACATGCTGGGAATAATTTCATAATTACAAAACTGCCCTCCCAATTGGCCCCTGCCTCTACCCCCTGACCTCACCACCCACC
AGGGAGGTGGGTCTTATTCTGGGCATCGTGCCAAGTTCTTAGCGGGGCCCTCTAGAATCTCTAAAGCAAATCAGGCTGAAGAGGGGAAAACCAGCAGGGGGAGGCAGCATTCCCGGTGCC
gaaaGCCACAGGGATGCAAGGGTGAGGCTGGCGGCTGAGCTGGGCTAAACCTCACAAATCAGACTACCCAGCTCTGCTCCGCAGGGGAAGGGAGACTGAGCCCTGGGCCAGGCTTGGCAG
AGAGGGAAGCGGGAGGACACGACCCCAGGGCATTGTGGGAACACTGGCCAGGCTGGACTTTGCCTTCCTCCTCGTCCTTTAGCCGGGAGCCTGTCTTTGCTTGCCTTTGCCTTTGAGGCT
AAAGGGTTCAGATCTGGGAGTATTTGACAGGGAAAGCGCCTCCTCCTCAGAAGGAATCTTTTTAGGAATCACTCGCCTAAGAGAGCCCCTACCCTAGACAAGTTGTACTCACCAGACCTC
GGGCCATCCTAAAACAGGTCTTCCCAGCCTCTCCTTCCTGAGCCTCCATTTCTTGTTAGTAGATGATGGCATGGTCAAAGCTGAAAATTCTCACAGGCCTCAGGGAGCCATCATTAGGGG
CGGAGGCAGTGGAGGCAGGAGGAGTACGGGAAAGGTGGCCCCAAGGCTTTGGGAGAAAGAAAAGAGAAGGTGAATGGAGCTGTGAGATGAGGTCCCCTCTTCCCTGTTCAGTGCTGTGAT
GATCTGGAGGCAGGGCTGCAGCTCCAGGGACCACGCCGAGTGTGGGGCATCAGTAGGAGAGGAGCCACACTGGGCTGTGTTTTCTCCAATGGTGTTGAAACGAGAGTGCACTTGAACTGA
GCTCCTCTCCGAGCTTCTTGGTAAGAAGGGAGTTACTCAGCCCCGGAAGCCTCAAAACCCCTCCGTGGCTAGGAGCAGGGCATCCTGGGCCTGACTCATGACTTCAGGAGTTTTGGAGGG
CCACCCCGGAAATGTCCCAGGCTCCTCATGCTATTTCCTCATTTAGGAAAGGAGGGACCTTTTTGTGATTTCCCCAGATGTGGCTGAAGTAGGTGGGGAGAGGGGTGGGGCAGCCTTGGG
CACTGCTGTATCACCCTCTCCCTCCTGGCATACCTGATACCCGAAGTCCTCCGGGCTGCTGGCTCCAACTAGGGCTGGGCAGCTCGGGACGGGAGGGGCCGGGGAGAGGGCGGGAACTGG
GCTGGGGTGTGTGTCCATAGGCAAGTCTCACCCTCCCTGTCCTTGCCCTAACCCCCTAACACTGCCTGCCCCCCACCCCAATGGCTTTACCCTAAGAGCCTTCTCCTTCCCTTCCACACA
GGTCAGAGGCCAAGGGAGAGAGGCCGGCTCTCTCGGGAAAGTATTTCCTTTGTATTTATTTATGAGTGTGGTCTGGGGGTGGGGGTGGGAGGACTGACCTAAGTATCTATCCACCACAGC
GAGCACGGGGCCAGGCCAGGTGCTGGCTACCCCTCCGGCCGCTGCTACAACCCTTGGCGAGGGGCAGAGCGCGGGGAGAGAGCCGGGGTCCCGGGGCTGGAGGAAACGGCCGCTCAGGGA
ggcggcgTGAGGGCTGGCTAATGTCACGTGAGAAGCGTGCAGTCGGCGTGAGGGAGCACACCTGGAGCCAGATAAGCTCCGTGTGACCTGGCAGGGAGTCACCCGGCGCTGCGGAGCTCA
atgttagcggaactgagCGCCAGGCGGTGCACCTGGAAGAGCAGCAGGGAACCTGGCGAGGCCGCAGGAGCTCTCCCGCTCGCGTTCCTCCATGGCCCGCGGGATTGCTGCCTTCCGGGG
GGCGCTGAGCTGCGCCGCGCTGCGCTCTGCTCCATCCCTGACCGGGCCGAGGCTGCTGGATGCCGCGTCTCCGCTTCTGCTGCCTGCCGGGCGGGCTCCGGTGGCCGGTGAGTGCCGGTC
ATCCCCACAGCCGCCAGCAGGGAGCTCCCTTTCGGCTCGGCCTGCGCGGTCGCTGGGGGCGGCGCTGAGCTGCGCCGCGCTGCGCTCTGCTCCATCCCTGACCGGGCCGAGGCTGCTGGA
TGCAGACAGAAACTCCAGGCAGGGCCTCTCTCAGACACAGCGAGAGGGGCTTCGGAGTCCACAGCGGACGGAGGCTGCCAGGGCAGCGCCCGGCCCGCCTGGCCCACGTCTGGCGGCGCG
GTCCTAGGCAGTGCCACTCAGCCCCTTTCGGACCCTTTTCGGACAGCCTCCAGTGCCCAGTGCAGACAGAAACTCCAGGCAGGGCCTCTCTCAGACACAGCGAGAGGGGCTTCGGAGTCC
AAGGTGGTGTGAGGAACCTGGAGAAGGACAAGAGACAAGTACTCATGGCAGAGACTTCTGTCCTCACCCCCTAGCTGCTCTGAGAGATTAAGAAAGCCAAGGCCTGCAGCAGCCAGCCAT
GCCCACAACAGAGGGGCCTCTCTGGATTTCTGTATCCCTGGTTTAAACAAAGGCCCCAGCAAGCTGAGCCACCAAAGCTCTGGGGATCATGAGGAACAAAGGCAGAGGGAGAGCAGAGTG
CCTTGCCCTTCCTCTCCTTGCCCTGCAGAGACATGCCCAGGAGAGGGCCCAGTTCTCCTGCCTAGTGTGTAGAGCCTTCTAGGGTGGCTGGAGAAGAGTGGGGAACTCTGGCGGAAGACA
GCCTTCTCTTGTCACCCCAAGAGGAGTCACTTATATAGCAATAACCACTGCCCTAGCAACTAAGGCTGGGGGATGGGCATGGGCCCCCAAGAAACGAGCAGGGAGAAGGTATGGGAGCAG
CCTCAGCCAGGGAGTCCCAGCCGCTTTCAATGGAGGAGAAGCCCGGCCAGCCACAGCCTCAGcaccatcacagccaccaccatccgcaccatcaccctcagcagcagcagcagcagccgc
GGTTAACCAGTGCGCTGGCGAGACGCGCTCAGATATACTGAGTGAGCCCTGAGAAGCAGTCTCAGATCCTGACGGTGCAGCAGCCCGCAGCCTCAGCCAGGGAGTCCCAGCCGCTTTCAA
AGAGAGAGCCATAGTGCTGACGTTGAAGGCCCGGCCCTGTGAGGTTGCACAGGGTAAGTGGCGTTGGCCAGGCGGCAGCGGCGAAGGGGAAGGAAAGAGGATTTGAGCTGGGGGCGGGGC
TCTGCTACCCTCGACACGAGCCTGCTTGCCGGCGAGGAGTGTAGAAAGTGCTGTTCACAGACTGCGTGGTGAAGGAGAGAAAGCGACAGAAGAGAGAGCCATAGTGCTGACGTTGAAGGC
ggccgcggcgggggACCGAGAGGGCCTCGGCTGTGTGAGGACTAGAGGCGGCCGAGGCCCGGGCCGGTTCCCCCGAGGCGGCGACGGAGACGGCTCCCGGCACTTCCCCGCGCCATCTTA
CTGTGTGAGGACTAGAGGCGGCCGAGGCCCGGGCCGGTTCCCCCGAGGCGGCGACGGAGACGGCTCCCGGCACTTCCCCGCGCCATCTTAACTGAGCCCAAGCGCTGAGGGCGCCTcctc
GGGTAGCGGCTACCGGAGCGCTGCAGGGGGCTGCGCCTGCCTGCTCCGCCCCAGACCTGTCGGCGAAAGGGTAAGGGCACCTCTGCTTTGGGAAAGGGGGATATAGAGGGGGGCGGGGAA
CTGCGCCTGCCTGCTCCGCCCCAGACCTGTCGGCGAAAGGGTAAGGGCACCTCTGCTTTGGGAAAGGGGGATATAGAGGGGGGCGGGGAAATTCGGCCCACTCGGGCCTGTGTGTGGAAG
CCAAGACCGAGACGACGGGGAGGAGGCGGACGGCGGAGGCCCGGCGGACCAGTTCAGCGACGGGCGCGAGCCACTGCCGGGAGGGTGCAGCCTTGTTTGCAAGCCGTCGGCCCTGGCCCA
CGCCGTCGGAGAGAGGACCCTGCCGGGGGCCCAAGACCGAGACGACGGGGAGGAGGCGGACGGCGGAGGCCCGGCGGACCAGTTCAGCGACGGGCGCGAGCCACTGCCGGGAGGGTGCAG
GCCGCCGTGGGGCGCCGCCCTCGCGCTCATCTTGGCCGTGCTCGCCCTTCTCGGCCTGCTCGGCCCGCGGCTCCGGGGACCCTGGGGGCGCGCCGTCGGAGAGAGGACCCTGCCGGGGGC
ctgcccgccggggcTCTCCAGCTTCGCCATGCCGCCGTGGGGCGCCGCCCTCGCGCTCATCTTGGCCGTGCTCGCCCTTCTCGGCCTGCTCGGCCCGCGGCTCCGGGGACCCTGGGGGCG
TGGGGGTGAGGCCTGTGGCGTCCCCATCTCGCGGCGACCAATCTCTTTCTAGACGCGCGCCTGCCACCGCTGGGCGACGGCGGAGGTGGGGAAGACAGCAGCCTCTCGGCTAGCTCCGGC
CTCCCGGGGCTTCTGGGTTTGGAGAGTTTGGGGAGCGGAGACACCTCCCGAGGCTCCTCCGCGTTGGACCCTATTTGCGAGGGCGGGAGCGGGGTGGGCCGACGGCGAAGCTCCAGAGGT
CGGTCCACAGGGATTCCATTTCCGGCCTTACACTCCGCTCCACGATCTCATCCAGGCGCTGCAGCTGTGCAGCTGCTCTACAGACTGCAGGGACCTGCTGAGACGAATCCCCGGACGAGG
GGACGAGGAAAGGGGCCCCCCGCCTGCCCTACTGAGCCTTGCGCGCTGACCCGGTTCCTACACTTAACTTTTCCGGCTTCGGGTTTAAGACGCGTGCGCGCACACTCCGCTGCTGTGGGC
cgggccgggcccggggccgcTTGGAATGGCGCCTCCTCCGCCTTCGCCCCAACTGCTTCTCCTGGCAGCCCTCGCGAGGCTCCTGGGTCCCAGCGAGGTAAGGTGACCCGCTCCTGGGAA
CAGCGAGGTAAGGTGACCCGCTCCTGGGAAGGCCTCGGCCCGCGAGCTCAAAGCGCTTTGCCAAAAGTTCGTCCTGGAAGGAGTGGCGCGCCGAGGGGGACGCGGAGTTCTTCCGCTGGC
GGCCCAGAGGGCTGCGGCCGCGTCGCCGCTGAGGATGTCCCGAAAGGGGCCGCGAGCGGAGGTGTGTGCGGACTGCAGCGCCCCGGGTAAgcgcggcggggccgggggcgggaccgcaca
ATTGCCTCCGGGCCAGGCGAGCGCTGCAGCGGAGGCCAGGGCCGCAGGCCACGCTGCCCGCCGGGGCCGGGCATCTGCCGCGGCCCCTTTAAGCGCCCCCGCCCCCTCCTGCCCGCGCCC
GAAGGGGAGGGGGCTGTGAGGGTGACTCACATTGCCTCCGGGCCAGGCGAGCGCTGCAGCGGAGGCCAGGGCCGCAGGCCACGCTGCCCGCCGGGGCCGGGCATCTGCCGCGGCCCCTTT
gcccccgcgcccgctgcgggcgccTGCTCCCTCCGCCGAGCGGCGTCTTTGTGTGCGGGGGTGTGGGAGGCGAGCGCGAGTCCGCGCAGCGCCGCCGAGTGCCCGCTCCCTCCCAGGGCG
CTCCGCCGAGCGGCGTCTTTGTGTGCGGGGGTGTGGGAGGCGAGCGCGAGTCCGCGCAGCGCCGCCGAGTGCCCGCTCCCTCCCAGGGCGGGTGGGGgcctctccgcgccgcccgccgcc
ggccccggcATGAGGAGCGGGCGATGATCCCCGCCAACGCCTCCGCCAGGAAGGGGCCCGAGGGCAAGTATCCGCTGCACTACCTCGTGTGGCACAACCGCCACCGCGAGCTGGAGAAGG
CCGCCAACGCCTCCGCCAGGAAGGGGCCCGAGGGCAAGTATCCGCTGCACTACCTCGTGTGGCACAACCGCCACCGCGAGCTGGAGAAGGAGGTCCGCGCGGGCCAGGTAGGAGCGCCTT
TCGTCCTGCCTCTGGCCAAGGTGAGGGATCAGGGAAAGGAAGCAAGTGGGAGGACACTAGCTGGGGCCCCTGGGAACTCCTGAGCCTTTGTTCTCACCTAGTTCCATTCCATAGTCAGGA
AGGCCGACCAGGCCTACGAGGACATCCGTGTGTCCAAGGTCACATGGGACAGCTCCTTCTGTGCCGTCAACCCCAAATTCCTGGCCATTATTGTGGAGGCTGGAGGCGGGGGTGCCTTCA
TGACCACCTTGAAGAAAGCTCCCTGCTTCTAGGACCAGACACTATATGGATTTATACCTGACTCCTGACCACATAACCCTTCTCATCAGCCACCCCTCCACTCCTCCTCCCTCCCGCAGC
TTTCAGTCTGTTAGGCTCCACAATCCCCTCAGCCTGGGTCTCTGTGGAGAATTCAGGCCCCAAATCCTAGCCACTTACATTAAACAGCATTTTACACAGCAAAATAACTTTCCCATACTT
AGAGGAAGGCGCCCCTCGCTTGCACCTGCAGCCTCGGTGGCCCCGACATGATTCCTTACTTCTCCGCCAACGCGGTCATCTCGCAGAACGCCATCAACCAGCTGTGAGTCCGCCGCGCGC
gcccgcctccgccgccgggTGCACGCGCAGCCTGCGCCTCGTGCCGGAGCAGAGCAGAGGCCAGGATGCGGAGTTGTGCACTTTGAGCCGGCCCCATGACCCTGAGCACGTTGGCCCGCA
CCGAGGCAGCAGTGTCTTGGGGCCGCCGGATGCCCTAAAGGCTGTGACGCGCGCTGCGGGATCCGCGCGGGCGTCCCGAGATCTggggcggggcgccggccgggccTACCCTCTCCGCTC
CGGGTTTGAGGTACAATGTATAGAGCCAATCTTTAAGAGGCAGGACTTTTCTGTTGAAACATCCTCCTTTAGAGAAATGCAAGCCTTTCTCGTCCACCCTTGAGTAGCTTCACTCCCTTA
AATGACTCATTACCAAAAGGAAGTGCTCAAGCCATAGGGAGGCATGCCACAGGGGATTTCAGGGCGAGGATTGTGAGGAGCTAGGTGCTCAGGGTGATGGGGGCAAAAATCAACGTCTTG
CCACTGCGCACGCGCCGCGCCGCTTCCCAGGCCTTGGCACTCGGCTGCCGCGAACCCCCCCACACCCCCATGTTAAAGACTAGCAGCAGGAACTACAAGACGTTGATTTTTGCCCCCATC
GCGGTCACCTACCCCCAGCACCACCTCCAGCCCCTGCGCCTCGGTGAGTCCTTCCTGGCGGCCGCTCCGCTTGCTTCTGTCACTGCGGCTCCGCTTTGCCTCAGCGGGTCCCGCCGAACG
ACACTCAGGACAAGAATGCCCTGCCCGGAACAACCCAGCAGCGCCTAGATGGCTTTGGTCACGGTCCAGCGGTCACCTACCCCCAGCACCACCTCCAGCCCCTGCGCCTCGGTGAGTCCT
CGTTCGGAGCGTCAGTCGGCGACAGTCTGGTGGTGGGTGCGGAGTCTGCGGCCGTTCCCGCGGcctcctcctcctccccgttcccttcacccccaccccgcacccctttccccatcccgg
CCGCCGCCCGTTCGGAGCGTCAGTCGGCGACAGTCTGGTGGTGGGTGCGGAGTCTGCGGCCGTTCCCGCGGcctcctcctcctccccgttcccttcacccccaccccgcacccctttccc
GGCGCACGCACTCGGCCAGCTTCCGGCAACTCAAGGGTTACGACCAGGCGGCGGCGCGCGCCGAGGGGAGAGGCGGTAGCTGACAGGTGGCGCCTGCGCACTGGGAGCGCTCATTGTGCC
CACCCAGTGCTGGCAAACCGCGCGATTCCAGCACGAAGGAGGAAACCCAGGAGGGTGCGGCGGCCCGAGGCGCACGCACTCGGCCAGCTTCCGGCAACTCAAGGGTTACGACCAGGCGGC
TGCGCCGCCCCACCTCATAAAATGGTTGTCTCTCAGGAGTGAAGACTCCAGCGGCCCCCCGCCCTGGGACCCCTCACCGGGCTGGCTCCCTTCGGCCCCTTCCCCCACCCCACTCCACAG
ACCAGATAAGTCACATTCCTCTGGAATTCTCCCTTCCCAAAAAAATGCCTTTTGAGATATTATTATTCTATTCTCTATCTACCTTTCTTGCATGAATTAGGTAGCCATAAAAGTTTCACT
TATTATTCTATTCTCTATCTACCTTTCTTGCATGAATTAGGTAGCCATAAAAGTTTCACTTTACCTCACCTTGTTATCTCAAAAATTAATGAGGATGACAATCACGTTAAAAATGCAATT
AGTTGGAAAAGTTCAGCAGTTGAGAATTTATCATTCAATAGAATTGTGGGGTGAGGTGAGGGCAGGAGTGAGGGAGCTTTTTTAACTTCTGGAGTACTTTGTGATGTTTATTAATATTTT
TTTGGAGTCCAAATGAATGAGTCAGCATCTCAAGAGGAACTCAGACCTGCTCAGGTTCTTGTCCTACATAGGTTTATCACATTTATGGGAAGATTTGAGATTCAACATTCTTGGGAAAAT
gtgttgctgatgccgctggtcccagaaccacacactgcgaacaactgGCCTAGAACGTTGTCATTCCTTTCTCCTACAGATTTTGAGGCAGCCGGTGGGCTCCGAAACAAAACAGAGGTC
GCCGGTGGGCTCCGAAACAAAACAGAGGTCACTGGATCCGATTCCCAGTACCATAGAAGTGACTCAAACCAGCGATTCAACCGACAAGCAGGATCCGGGCCACCCAAAGCCGCGCGAGAG
AGTGATCCGGGAGTTAGGGTCAGGCTGGGGGATGAGAAACTACGGCGACTGTATCTTTGGCCGAGGAGTTTTAAATGCGCTGGAAGTGAAGGGACTGTGTCGTCAAGGGTAGAGACGGGA
AAAAACGAGAAGTCCTGAGGAACATAGATTCCCCTCCCCCGTACATTTTCCCGGATGGAAGCCCGAAGTTTGAGGGAGAAACTTGTGAGGAAATAAAGGAAGTTAGGCTGAGGGGCAGAG
TTCTTCAAGAGCTCTTTGGCGGCGGCTATCTAGAGATCAGACCATGTGAGGGCCCGCGGGTACAAATACGGCCGCGCCGGCGCCCCTCCGCACAGCCAGCGCCGCCGGGTGCCTCGAGGG
GGCGCGCACCCCGCCCCGTAGCGCGGCCCCTCCCTGGCGAGCGCAACCCCATCCAGCGGGAGCGCGGAGCCGCGGCCGCGGGGAAGCATTAAGTTTATTCGCCTCAAAGTGACGCAAAAA
GGTGTCCGAGGTCAAGAGAAAGCGGCACGAGCAGACCCCTGTGTGCCGTCCTGTGGGCGCGGGGCGGCAGGGGAGGCGCACACCTGCTCCTTTGTGCAGCCTCCCCCCTCCCGCAAAGTT
CAAGGGCCTCTAAGCTGAGCTCACATCCCAGCCGGTCAGTCAGATAAACGCATGGGTATCGAGTACTGCTAGGTCCCAGGAAGAAAGAGAGAGCAGCTTTCGGGATGGGGACGATGGGGA
GCGCCGGCGCCGCCCTGGCGCGCAGACCATCTGTGCGGTCCTGCGCGGGGGCAGGCGCGGCCTCAGCCCCCGGGCGCTGGCGGACCCAGCGCGTCAGCTAGGCCGCCCCCGTCGGCCCTC
GGCCCGGAGGCGGGAACCTAGGGGGAGAAGGCGCCGGCGCCGCCCTGGCGCGCAGACCATCTGTGCGGTCCTGCGCGGGGGCAGGCGCGGCCTCAGCCCCCGGGCGCTGGCGGACCCAGC
GCCCGACGCTTAATTATGGGACCTCTCAGCTCCTCCCTCCCGCCTCGAGCTCCCTTTTGGCTTCTCACAAGGCTTCCTGGGGACGATTCCCCGATGCTAGAGTACTGGGGGTCTGGGCCC
AACGAAGCCTATAGGAAGAGCCTTCGGGTGCATTCCTTGTGACATATCGACCCGTCCTAAGCCCGACGCTTAATTATGGGACCTCTCAGCTCCTCCCTCCCGCCTCGAGCTCCCTTTTGG
ATAGATTTGTCCCCTTAATAGGGCTGGGTGAGGTCTGGCAAGAAGCCTGCACTCTCAGTTTTTATTGAGTACTTGTAGTGCAGAGCGCTTGAGAAAACTCTACTATTGACCACATTCTGC
GTAAGTGGTAAGACTGTCTTATATAGAAAGTAGAGAGTCATACAGATTAAAAACAAGCCAAGTGAGGGGAATACATTTTGAAAAGTTGCTGTCTCGGTGGAGTGGAGGGAAAGAGAAGAC
TAGTAACCGAGGTAGACATAGAAACTTAGATCTTAAGAAGATGTCTTTCCCAATTACTATCTTCTCTAAGACTCCATAAAGAAAAACAGACTTTGAACCCAAGTTATCTTATTTATTTGA
ATCAAAACGCAGCCATCTTACTTAAATATGACAATATTCAGTGAGATGCGCTACAGATTTTTGCACAAGTTCAAGCTTTCTTGGAACAACACATCCCTGTTAGTAATATCCGGCCCCACC
CTCAGAGAAAAATGGGTGATAATTTAGGGGAGAAGCCATAAAGAAGAGACTAAGCGAGAAGCGGAGCACACGCAGAAGACGAAACAAGGAGGAGGAGAAGAGAAGAAGAACCTTGGCGAA
GGAAGAGAGTGACCAAACTCGTCCCGGACGGGAGGAGGGCAGGCCCGCCCAGAGGGAATCGGCTGCTTTAAGGGAAGCCCCGCCCCCTGGTGGTGACGCTCCACCAGGCCCGTCCGCGAT
gccgcccggAGCGCTGAGCCGCGGGAGCGGAGCCGGGGTTAGCGGCGCTGCTGGAAGATGGCGAGCGGCCGGGACGAGCGGCCGCCTTGGCGGCTAGGGCGGCTCCTGTTGCTCATGTGC
GCTCACATCAAGAAGGCGGAGGCGACTACCACAACTACGAGCGCGGGCGCCGAGGCGGCCGAGGGCCAGTTCGACCGCTACTACCACGAAGAGGAGTTGGAGTCGGCGCTGAGGGAggcg
tgtggctgggacttagaattaggcaatctgattcccgatagtccTCTTAGCCACGGAGGGACACTGGAGCCCAAAAATGGCAGATGATATTCCCAGGATCTTCCCCTTGCCTATTTGACA
TCCCAGGATCTTCCCCTTGCCTATTTGACAGAAGCTGATTTTTCTCCAATTTTTACCTCTGACTCAGCTTAAGAAGATATGGACTTAGCTGGAGAACTTGCACAGATCTGTGAGCCGCTT
TAAGTGTTATTAAGCATTGCATGAGGTTTAAAAAATTACAAAGTAGAAGAAGGAGGACCTCAAGAAATTAGTATAAAACAAGAGAATGTTATAAATATTTATGAGGTATGTTGGTGTACC
CAGTTAAACTTTACAGGAATTGTTCCCACTGGCAAGATGTGTGTGGGCTGCAATAACACGGACCATCTCTGTGGAAGAGGTAGAGCTTGAGCTATCTCCAGAGATGGGCAGGATTTTCAG
GGTGAGGGAAATTGAGGGAGTTGCCTGAGGATGATTCTCCTCCCAGTCAAGTAGGCACCTGCTGAGAGAAAGGATAAGCCGAGATGAGGGAGATGATGATGGTTTGGGGCGCAGAAAGCG
GGAATGAAAGACAGGAGCTAAAGCCGAAGTTTTTTCTCTCTCGCTACTTAAAAGCTGTAAGATAACGAATTGATCAGCAGGTGGCAGTGTCCGCGGAGGCTCGCATCCCGTCGGCCCTGG
AGGGCGAGAAGGCCTCCGGGTGCGTCCTACGAGGGTGAGAGGGGCTGAGTGAGGACAGATCTTGGGAGAAGCAGCACAGGAAAGAACCAGACTCCCGGAGCGGCCGAGCTGAGCAGCGGG
GCTTGCCTAAGTGGGATCCCCGGGGCCTTGGGGATACCGAACGGTCTGGGGTAGGGGTCTGGCCTGGCCGGGGCGTGTGAGCGGGACGTGGGGCAGGGGTTGGGCAGAGTGGACAGAGCG
TGGGGCATCTGGTGAGTTTATGGTCCCCTCGGCTCTTCCCCAGAGGCCCTGCATCCTGGGGGGCTGGAGGAACAGCGGGGGCTGCAGCCCCTCATGGGGCTGGTGACAGGCTGAGTCCCA
GAGCTACCGGCGGGAGCTGGGTCACCGGCTTGAGGGGCTGCGTGAGGCGCGGAGGCAGGTCGGAGGGCCACACCCACAGGGGCGCTGTGGGCCCGGGGGTGGCGCGGATGCCGGGCGAAG
CCCGGTGCAGTCGGGAACCCGCGCTAGGTTTCGCCGGCCGCGCGGCCAGATGAGGGGGGCGATGGAGCTGGAGCCTGAGCTGCTGTTGCAGGAGGCCCGCGAGAACGTGGAGGCAGCGCA
GGTGCGGGTTATCAACCTTGCCAGGCCTCAGCACGTTTCCCAAGGAGGCCCAACCAGCGGCGCTGTGCCGCAGCACGGAAGAGGCGGGGTGAGCCGCGGGGCGGGCGGCGCTGGGACCCG
agccaccgcgcccggccGATTCCcccctttatccctcaatttcctcatctgagcaatggagataCAGGTAGGGCTGAAGGTCAGGCAAGAATGCGATGAGCTGTGAGAAGCACTTGGCAA
AATCAATTATTTCCTTTTTCTGCATTTTTCAAATTTCGCCTTTAAAGAGGGGCTAGCCTAGGGCGTTAAAAGTCTAAATTTTAATTCTGTCAACAACTGACTAGGTGACTTAGTGAAATC
ACGTCCTCAACGGTGAAACTGATAGGACAGAAATTCAAATTTCCAAACTCCCGGGTTGGCTTTCAATTCCACGGTGCAATGGTTCCGCCTCCCGCGGGTTCGCCGAGGGAGTCATTTTGG
GCGGTCCGCTTGCTTTCCCTGCCCGGTCCCGAGCGCTCAGCCTGAAGCGCCGCTTTCGAGGGCACCCTGCATACACTGGCCGCGCCTCAGGGATCTCATTGCCCGCGCTTTCTCATTGCC
TCTTTCCGTGTTCGATTCGGCTGATCTGGGCCCAGCCTCCGCTCCCGCTCTCTGTCGGTGGGCGCGGGGGAATCCGAAACGGCTCAGCAGAATCCCAGCAGCTTGCTGCTACTGGAGCGG
GGTAGGGTGCTTGGAACACTGGGGTGATTTCCCGTCTGTCATTAGCCTCTGACCCTAGAGGCTAATGGAATACGGCTGGAGGTATTCTGGAGGAACCTGGAGTGTTTCCTTCCTCATGTC
CAACTTGGAGATGAGCGGGTCTGTCCTCTTCACGGCGGGAGGTAGGGTGCTTGGAACACTGGGGTGATTTCCCGTCTGTCATTAGCCTCTGACCCTAGAGGCTAATGGAATACGGCGGGA
CAGTGGAAGAAGACTGCGGGCCAGCCAGGGACTCGGGATCCGGGGACAGGGCCTCGGCAGGCGCCCGCCTGGAAGCCCGCAGCCCAGACGCGGACGACCCACTGCTCAGCGGGACACACC
AGTCTCCACGAAGGAGGCACTTTACCCACTACAGACTAAAACTGGCCTCGGAATCGCCTTCCTGGAGATTCGGCCCAGCGGCTCTCAGGAGTCGGTAGGGGCAAGAACGTTTCCCCGGTG
gttaaactccaatttgcgtgctcctgtccctCCCCGCGCGTCGGCGGAGCTCGGGGCCGGACTGGACCTGCCGAGGGAGGGGCGGACAGTCCTGACGGTGCGGGGCGGGGCTGGCGGCTG
tCCCCGCGCGTCGGCGGAGCTCGGGGCCGGACTGGACCTGCCGAGGGAGGGGCGGACAGTCCTGACGGTGCGGGGCGGGGCTGGCGGCTGCCCAGGCCTGGCTGAGGCGCCGCGGCCGGG
CCTGACGGTGCGGGGCGGGGCTGGCGGCTGCCCAGGCCTGGCTGAGGCGCCGCGGCCGGGTCCCTCTCCACCTGCCGGGCGGAGCGCACGGGCCATGGGCTGAGCCCCGCTGAGCCCGCC
CCCAGGCCTGGCTGAGGCGCCGCGGCCGGGTCCCTCTCCACCTGCCGGGCGGAGCGCACGGGCCATGGGCTGAGCCCCGCTGAGCCCGCCGGGCCGGCCATGGGCGATCGCGAGCGCAAC
AAGCCAACGGACGAAGACATCCAACGGTGCTGCATCTTAATGGAGGGACATCCAGCTAAAGGGAATCTTGGAGACCTCCGCGGGTTTCTAGCAGCTCGCGGCATGTTGGTTTCCCAGGGC
GCAGCTCGCGGCATGTTGGTTTCCCAGGGCAAGAGGCCGCCACTGAAGGTCAGCTCTGTCTTTCCAGCTGGGCACTGGAGGCTCTAAGTCTGTTTTCAGCAGGATCggaggaaggagacg
TCGCCCGGCTCAACCCCGACGTCCGCGCCCCGGCCGCCTGTTGGCCATGGCGGGCCTGGGCCTGGGCTCCGCCGTTCCCGTGTGGCTGGCCGAGGACGACCTCGGCTGCATCATCTGCCA
CGAGGACGACCTCGGCTGCATCATCTGCCAGGGGCTGCTGGACTGGCCCGCCACGCTGCCCTGCGGCCACAGCTTCTGCCGCCACTGCCTGGAGGCCCTGTGGGGCGCCCGCGACGCCCG
CTTCCAACTCCGGGAGCAATCCAAACCCGGAGGCCGGCGGGGGAGGGGACAGCTGTAGGGGGCGGTGGGGATGGGAGTGGATGCTCCCGGGTCAGCTCTGGCACTCGCCAGCTGAGCCCA
GTCAGCTCTGGCACTCGCCAGCTGAGCCCAGCGCCAGTCTAGGTGAGCCCCACGGCGGTGAGGGACGCTCGCCAGACGGCCCAGAGGAGTTAGATGACGTCACCTCCAGGAGGACTCGCT
TTCCCCCTCCCCTTTCCCAGCCGCGCTCTCAATCTCTAGCTCGCTCGCGCTCCCTCTCCCCGGGCCGTGGAAAGGATCCCACTTCCGGTGGGGTGTCATGGCGGCGTCTCGGACTGTGAT
GGGTGTCATGGCGGCGTCTCGGACTGTGATGGCTGTGGGGAGACGGCGCTAGTGGGGAGAGCGACCAAGAGGccccctcccctccccgggtccccttcccctatccccctccccccagcc
GAGTCCAGCGTCTCTCCCCCTGGCTCCCGGCTGTGCGCTGAGGCTTTGTCCCCTGTCCTTTGGCGAAGGAGTGGAGTTTGACCCCTTACCACCAAAGGAAGTAAGGTAAATATAGCAGGC
GCTCTAACTGCATTCTTCTCTGTCCTTGAAGAGTCCAGCGTCTCTCCCCCTGGCTCCCGGCTGTGCGCTGAGGCTTTGTCCCCTGTCCTTTGGCGAAGGAGTGGAGTTTGACCCCTTACC
aataaaaaATAAAAGAAATGGCCCGTAAGAGCTCTAACTGCATTCTTCTCTGTCCTTGAAGAGTCCAGCGTCTCTCCCCCTGGCTCCCGGCTGTGCGCTGAGGCTTTGTCCCCTGTCCTT
GATGCTGATGTTGAAGACGACACCACGGTAAGATGTTATTTAAATCAGTAAAAGGCTGACTTTGGAATCTTTTTCCTTTTTCTTTTAAGAAAAAGTCAACGTTAGGATTAAATATATATT
GGTTGCAGAGCTTCAGCTCACAGCAACACAATGCAGCTGAGCAGGCAAGCACAGCCCACAGCCAGAAACAGTTCCGACTCTACAGAACAAGACGACCTTTAAGTTTCCCAGAGAAAATGA
TTCTTAATGAGGCAAATGTTAAAATATGGAACCCAATCTCAGACAAATACATAGAAAGGAGTAAGGGCCAACTCTCATGCATAAGGTATCCCATCCTATAGCAAATCAGATATATAGGTA
AAAGGCAGGAGTTAAAAAATAGTGGGACTAATATCATAGAAAACTATCCATGAGGAAGGTCAAATTTATTTTCAACATGTAAAAAGGATAAAGAGTAGAGGTATTTTAAAAATTCACAGA
atttattttaaaaaCTGTCATTAGTGTTTTAAACTTAAACTCTGATAGTCTAAAGATGTCTATAACAGGTTTTTGTGGTTTTGTTGCATAGAATTAAAAAATACTCAGTTCAGCTTGCCT
TTTCTTAGCCAAATCACCAAAATGTCCAGTTAGAACAAGAATTTAGCATTCTGCAAAAGAAGTTAACAGCTGAGGTAAGAAAATTTTCACACAATTTGGTTTGATCTTGCtttatataaa
TTTACATAATCATATTACTAGAGTATCTCAAATATTTATTTACATAATTAAAAGCACTCAAATCATAGGGCTCCAAAATGTATTTCAAAATAAGTTCTGTTAAAGTAATATATTTCTTAG
aacagaacACATCACTCACTTCTTATGAGAAGAAATCTCACTGTAAGTGATAACCCAACTGGCAGCTTTTCTTCTTAGAACATGTAATTTTCTCTTCGGGACTCCATCCTAAATATTTAA
TTAAAAAGAAGACAAGAAAAGAAGTGGTTTATCAAAATCACGTTATAATCAGATTTTGACCAAGCATTTTGTAAGGTAGGTCATATATATACGGCTTTTCTTATGCCTTTTCACTTCTAA
TTGCAGTGGAAAGGAAATGTGTCATCTGTGGTTTGGTTTTAAAAGTGGAAAACTAGCTGCACATATCCTTTTTTACTGCAGATTTACTTTAAGGCTCATATTCTCCAAGTCTATTCTGCT
GTCTTTTAGAGAAGATTTGAAATGGAAGATACCATTTCAAAACCTCTTTTGAATGACACTAAAGCATGTAGCAGGCCTATAGAATGAGCATACTGTCAAAAGGCATTAAGTGGAAAACCC
CTAAGTTTACTAGATATTTTCTCAAATAATTGCTGCAGTTCCACAATTGTTACATTATCTGATCAGTATCCCATGGACTCCAAACTCACATTTTCAAATCAGTCTGTAGATTTCAAATAA
AATGACCTGTTGCTTTTGTTATTTTTAAAGTTTAGTCCAAGATATTTTAATTCTAAGAAAAGAGTTGATTTTGCTTATCTTCGTGTCCTTATTCAAATGAGGGCACTTAATAAACATTTG
ATACTTTCCATATTCTATTTTTGTGCCTATAATGACCTGTTGCTTTTGTTATTTTTAAAGTTTAGTCCAAGATATTTTAATTCTAAGAAAAGAGTTGATTTTGCTTATCTTCGTGTCCTT
GGTGAGAAGTTGCTGGAATAAATAAGTTGCATACTTTCCATATTCTATTTTTGTGCCTATAATGACCTGTTGCTTTTGTTATTTTTAAAGTTTAGTCCAAGATATTTTAATTCTAAGAAA
GACATTGTTTTTATAATATTCATTATGTCAGGTGAGAAGTTGCTGGAATAAATAAGTTGCATACTTTCCATATTCTATTTTTGTGCCTATAATGACCTGTTGCTTTTGTTATTTTTAAAG
CCCCGCGGAATCCTCCGGCAGGGCAGGGCCTTTGGGTGGCTCCGGGTGTCCAGAGGAAGGGGTGGGCTCGGGGACGCGGAGGGAAACTGGGGACGCGGAGGGAAACTGAGGTCGCGGAGG
TTTGGGTGGCTCCGGGTGTCCAGAGGAAGGGGTGGGCTCGGGGACGCGGAGGGAAACTGGGGACGCGGAGGGAAACTGAGGTCGCGGAGGACGCGGCCGTTGGCAGCTCGCTGCGCCTGC
GGTGGGCTCGGGGACGCGGAGGGAAACTGGGGACGCGGAGGGAAACTGAGGTCGCGGAGGACGCGGCCGTTGGCAGCTCGCTGCGCCTGCCGGCCCCGCGTGGGCCGCCCCACTCGGGAG
GGACGCGGAGGGAAACTGAGGTCGCGGAGGACGCGGCCGTTGGCAGCTCGCTGCGCCTGCCGGCCCCGCGTGGGCCGCCCCACTCGGGAGGACGCGGGCTCCTTTTGTCTGCAGCGTccc
AAAAACCGTGAGGGTGGCGCAGAACGGGCAAGAGACTACAGCGCCTACCTGGCAGGGGCGCGAGCTCACACGCCGACTCCTGGAGTCCCAGCCAGGGCTGCCCTGAGCTGGGCGCGCCCA
AGAGACTACAGCGCCTACCTGGCAGGGGCGCGAGCTCACACGCCGACTCCTGGAGTCCCAGCCAGGGCTGCCCTGAGCTGGGCGCGCCCAGGCGAGCTCCACCTCCGGAggcggggccgg
GGCGAGCTCCACCTCCGGAggcggggccggccgcgcggccATTGGTCGGCGCCCTGGAGCCACCTGCCCCTACCTTGGGGGCGGGGTTACCTGGGCCCCGCCCCGCGGCTCGGGTTCCGG
ccgcgcggccATTGGTCGGCGCCCTGGAGCCACCTGCCCCTACCTTGGGGGCGGGGTTACCTGGGCCCCGCCCCGCGGCTCGGGTTCCGGGGCCGCGTCCCTGTcctccgcccccgcccc
TGGTGTTAATGTTAAAAGAGAGTTGGGGAAATGGATGGAGGCAACCAGAGTGAAGGTTCAGAGTTCCTTCTCCTGGGGATGTCAGAGAGTCCTGAGCAGCAGCGGATCCTGTTTTGGATG
ATGTTGATTTTGCTTATCTTCATGTTTTTATTCAATTAAGGACTTTTGGTAAACATTTGCTGGTGTTAATGTTAAAAGAGAGTTGGGGAAATGGATGGAGGCAACCAGAGTGAAGGTTCA
TAAGAATTACACATTATTCCTTTAACATTGAGTTTCCCAGCTTTGAAGTAGCTGAAATAATTATATCGCATAAAAACTTTGTTATATTTTTCACTTTCTTATTTTCAAAAATTATAAAAT
TATCATAACACACTAATCACCAAACACTTCAAGAATAGTGTAAGATGACAGGATTGAAAATAAGAATTACACATTATTCCTTTAACATTGAGTTTCCCAGCTTTGAAGTAGCTGAAATAA
CGAGGGCGTGGGTGGGCGCTCTGGGTCAGCAGAGACGGCTGTCCGCCCGCTGGGCGCCGCTGCGGATTTGGTAAATGGGAGGTGACGCTGGTGACCGAGAGCCGGGGCCCGCTGCCAGGA
ggggccgcggggctgcggggcggggAAAGCCGAGGGCGTGGGTGGGCGCTCTGGGTCAGCAGAGACGGCTGTCCGCCCGCTGGGCGCCGCTGCGGATTTGGTAAATGGGAGGTGACGCTG
CCTCCCCAGGCTGATTGGCGCTTCTGCGGCGGATCCTCGGGCGGGCAGCCGGGCCGGCGCGTCACGTGGCCCACGGCGTCCAGGGCGACCAGCCGCGGGCCGCAGGGCATGGACCTTCAg
gccccgcccccgcTTGCTCGTGACACCCCCGCGCCCCGCCCTCTTGGCCGGTACCCACCCCCTCCCCAGGCTGATTGGCGCTTCTGCGGCGGATCCTCGGGCGGGCAGCCGGGCCGGCGC
GTACGCTTGGCGTTTCACACGCAGCTAGTCGTGCAGCCTTAGGATATGCACCGAGAGGAGTTTCCAAAATCCGTCTCCGAGATTGTTTCAGATTTCGCGCTGGGAGGGAggggcgggctc
ATTAGCTCAAGGTGGAGGTCACTGGGTTGCTCATGTGTCTTACCCACGCGGGGTTTTGAAGCTGGAGCACACCCCGAGTGGCCGAGTAGGGTACGCTTGGCGTTTCACACGCAGCTAGTC
GTCTGCTACCTGTGCCTACATTCTCATTCATGGTCTCTTTGCAAATAGGCCACACATTATAGAGATATGTTTATTGGTTACCTGTAGGTGTTAAGGTGCATTATATTCTTCTTAAGGATA
ATAGAGTCACAGAATGATGAAGAAGAACCAAACCATGATCTCAGAGTTCCTGCTCCTGGGCCTTCCATCCAACCTGAGCAGCAGAATCTGTTCTATGCCTTGTTCTTGGCCGTGTATCTT
ACAATGCCCAAATTGCTGCAGAACATGCAGAGCCAAAACCCATCCATCCCCTTTGCGGACTGCCTGGCTCAGATGTACTTTCATCTGTTTTATGGAGTTCTGGAGAGCTTCCTCCTTGTG
GTCATGGCTTATCACTGCTATGTGGCTATTTGCTTTCCTCTGCACTACACCACTATCATGAGCCCCAAGTGTTGCCTTGGTCTGCTGACACTCTCCTGGCTGTTGACCACTGCCCATGCC
AGAGGGTTGGGGAGAGGGAAGAGCTGAGGCGGCCTGAGGGGAGGTTGGGAGTGTGTGGCAGGGGCTAGATGTGGGGACGCTCGACCTGTGTTTACTTTTCCTAACGTGGTGGAAGCCCAT
CGGGGTTGTAGACCTCGGACCTCATGGCAGAGATAATTCAGGAACGCATAGAAGATCGGCTCCCGGAATTGGAACAGCTGGAGCGCATTGGACTGTTCAGTCATGCGGAGATTAAGTGAG
TCCGCTAGAGTCGTCCTGCCCAAGACCAGGGCGGGTTCTCGCTGCAATCCCACAATCGGCCACAGGGAGGGGACGGTGGCTGTAGAAGCCGAAGGGCCTTCCCCTAAGTAGGAGGTGGCG
TTTCAGGCTTGAGCAGCCCACCTCTCTACACCTGGAGGCGCTTTTCCTGATGGCTGTCCAAGTCTAGCGGCGCGCGCACTTAACCCCTCCCTCCCGTCTAGCCCCGCCCCTCAACTCCTG
GTGTTTGGGGGCAACAAACTAAGGATCTAGACTCGCTAAACCGCTCGCTGGGTCCTTCTCTCCCCACAATGCACCGGGGCCAGCAGGAAGGCCGCTCCGACCCCTAATTTTCCCGCGAAT
TCAGTTCAAAGAGGCGGCCGGGCCCGCGATCGGCAGCGCGCACGGGCCAACCAAGCCGCGCCTCCGCGAGAAGCGCCTCCGCGTGACTGACGGGGGAATCCGCGGGCCAACGGGCTGGGC
TCAGAGCGCCGGGCGGGGGAAGTGGGCGGAGCGAGGCCAGGGTAGGGTGAGCGGCCTCCGAAGCGGAGCGGGGCTCTGAGGAGACACTTTTTTTTtcctccctccttccctcctctcctc
TGCTGGGGCGAGCGGTTGGTATTGCAGGCGCTTGCTCTCCGGGGCCGCCCGGCGGGTAGCTGGCGGGGGGAGGAGGCAGGAACCGCGATGGCGCCTCAGAAGCACGGCGGTGGGGGAGGG
TTCTTTCTAGCCAACCTCTCCCTTGCAGATGCCTGCTTTGTGTCCACCACAGTCCCTAAGATGCTGGCAAACATACAGATCCAGAGTCAGGCCATCTCCTACTCAGGGTGTCTACTACAG
CTGGAGGAGCAGAAGCCCCTCTTTGGGTCCTTCCTGTTCATGTACTTGGTCACGGTGGCAGGCAACCTCCTCATCATTCTAGTCATCATTACTGACACTCAACTCCATACCCCCATGTAC
tgcaggtcccaaagagtcaaatagtggagatttcctatgatccaacctCACACTAGAAGATCAACACTGGAATATTGCATAATTTTCAGAGTTCACAATCCAGGGCTTACCAACGTCACC
AGCCCAGCCCCAAAATACACATATTGGCTTAATGCTTATGGAATAAATTTAAAAGCCTCTCATTGCATTACAAACAAATCTGTGGTTTCTCATAGCACCAAGCACAGGAATTTGCAAATA
ggcgggggcgcgggggcAGCCACCTAGCCCGGACCACCGCAGCCCGGAGGGCTGTCAACAGAGTGGTGTATGATGACTACGAGAGCgaggaggaggagtaagaggaggggggcggcgatg
aggaggatgacatggaggaggacgacgatgaCTCCGATTATCCGGAGGAGCTGGAAGATGACGACGAGGACGCCAGTTACTCCACGGAAAGCAGCTTCAGCAGCACTCCAGGTACCCACC
aCTCCGATTATCCGGAGGAGCTGGAAGATGACGACGAGGACGCCAGTTACTCCACGGAAAGCAGCTTCAGCAGCACTCCAGGTACCCACCCAGCGCAGTTGCTGCAGACTCATTCCCCAC
GCGGCCCAAATCCTTCCTCACTAAGGGGAGGGGAGGGGTGTTCCGGCCTGGCGGGGTGGGAAGGGGCGCTTGGGCGGGATTGTGACATAAGGTTGCCCTGGTAACATGGAACAGATCTGG
GGGAGGGGTGTTCCGGCCTGGCGGGGTGGGAAGGGGCGCTTGGGCGGGATTGTGACATAAGGTTGCCCTGGTAACATGGAACAGATCTGGACCCAAGCCTAATAAAGGTGACATAAATAA
AGGTGTCATAAAGACAGGGCATGGCACACGCTTATAAGGGGCATGAGCATCTCAGGGCTGCCAGAATGGCTTTTGCTGAGTGCATAGCACCAGCGTGTGTCATGTCTTGGCTGCGTTTCT
gtccctatctataaaataaacggggttaaaccagggaatcCGCCATTCAAATTCCTGGCCCAAGTGTCTCCGGGGTCGCGGTGCCCAAAGGAGGGTGGGCGAGGCTCCCTGGGCCTGCGC
ccagggaatcCGCCATTCAAATTCCTGGCCCAAGTGTCTCCGGGGTCGCGGTGCCCAAAGGAGGGTGGGCGAGGCTCCCTGGGCCTGCGCTGCGGCGGCCTGACAGCGGGAGCGCTGTTC
CAAGTGTCTCCGGGGTCGCGGTGCCCAAAGGAGGGTGGGCGAGGCTCCCTGGGCCTGCGCTGCGGCGGCCTGACAGCGGGAGCGCTGTTCCGGCGCAGAGCGCGTTCGCGTTCCGAAAGC
GAGGGTGGGCGAGGCTCCCTGGGCCTGCGCTGCGGCGGCCTGACAGCGGGAGCGCTGTTCCGGCGCAGAGCGCGTTCGCGTTCCGAAAGCGCGTGTCCCTcgccgcgtgccgtcgtcccc
AGGCGGAGCGCATCGAGGAGCTGGAACCCGAGGCCGAGGAGCGGCTGCCCGCGGCGCCGGAGGACGTGAGTGCCCCCTCCCCGCCCGGCAAACTTTCTAGGGGGCGCCGGGGGGAAAAGC
AGGCCGAGGAGCGGCTGCCCGCGGCGCCGGAGGACGTGAGTGCCCCCTCCCCGCCCGGCAAACTTTCTAGGGGGCGCCGGGGGGAAAAGCCGCCCCTGTCTCGCCCCACGCCGGGCAACT
AACTTTCTAGGGGGCGCCGGGGGGAAAAGCCGCCCCTGTCTCGCCCCACGCCGGGCAACTTGGAGGTTTCAGGGTGACGCGGGAGCGCCCCGGATTGGCCGGGTCCCCGCGGGCAGGAGG
CGCCCCTGTCTCGCCCCACGCCGGGCAACTTGGAGGTTTCAGGGTGACGCGGGAGCGCCCCGGATTGGCCGGGTCCCCGCGGGCAGGAGGGGGCGGAGGGACCGGTCTCCCCGAAACGCG
GAGCAGCGAAGAGGGAGGCTCAGCCGAGGAGCGGAGACTCGAGCCGCCGTCCAGCAGCCACTACTGTCTTTACAGCTATCGCGGAAGCAGGTGCTGGCGCCCAGCTCGgcctgccagccc
CGGTTTGGCGGAGACACAGGGCCGCTCAGAGGCCGCCGCAATGCTCCCCTCTTTGCAGGAGTCGATGGATGGAGATGAAAAGGAACTAGAGAGCAGCGAAGAGGGAGGCTCAGCCGAGGA
ATGTCTCAAAGGAAAATAAGTTCAAAATAAATGGTAAAAGCTTGTCAGTAAAGGCGAACTCAGTACGCCTGTCAGCCCCTGTGGGGAGAAGAGACTCCCTTTCCAGGCCAGTCCTTGCCT
TTTTGATCAAACGGGTGTCTGTGCGTGCTGGCACGCGCGCAAGGAGGCAGACGAGTAGCCTTATTCTTTTCCATGTGGCTAGGTAGTTGTGCCACCTTTATCACATAGAAAGTTTCCCAG
GCCCCTTAGCGTACCTGGGGCTCCGGCTCCTTTACAAATGAAACCCAAAGTGCTCCGCAAGCACAGCCAGCGAAAGCGAAAAACTCTGAAACGGACAAGATGGCTGCCACCTCTTCGCGC
ACGGACAAGATGGCTGCCACCTCTTCGCGCCTCTTAGTCCCACCCACTCAGGGCGGAGGTCTGCGTCATGTGACCCTCCCCTTCTTGGCTCCGCCTCCTACCGCAGTGCTTGACGGGAGG
TGTGTCTGCTTCCTGTGGGACGTGGTGGTAGCCGTTGGGTTGGGAAAGTGAGGGATTTTTGGCCTCGTTTCTCCTGCTTCTTTTCTCCTCCCTTTTACTTTGCCGGTAGAACACAGTTAT
GTGGTGCTGGTATCCTTTGTCGGTTTGAAGTCGAGGTCGCGTTGGGGTGCCGGTTGTTGGGGCCTGGGACTAGGAGGCCTGGATTTGGCTTACGGCGTGGAGCGTTTGTATTTAGGCGTC
GCTTTGACTCAATACCTAGCCCAGTACTCAGGAACCCCTCTCAGGGGTGCGCGAGCGGGGCCGGAATCAAGAAGCCTCTTTTGGGGTGGGCGGGGACCGATCTAGAGCTCCCACTGCGGG
CGGGGACCGATCTAGAGCTCCCACTGCGGGGCACCGCCTCTTTTCCTCGCCGGCCGCCCGCTAGGAGGCGCTGGGGAGCTTGCAGCCCACCTGCGAGGCGGTCCCGCTCTCCCCACCCCT
CCCGGAGTGCTCTGGGAACGGAGCCACGGGAGCTACAGGCGGAGGGACCCGAGGGCGGGCTTTCCGGGTGTGTGTTTCcggcgtcggcggccgcggccggggacggtgtgagagcggtaa
gatggcggcggcggcggtggtggAGTTCCAGAGAGCCCAGTCTCTACTCAGCACCGACCGGGAGGCCTCCATCGACATCCTCCACTCCATCGGTAAAGGTcgccgcgccgcctccccggc
gcgcgcATTGCGGAGGGCGCGGAGCGCAGGAGCTGCCGCCTGCCGGGTAAGCCTGCGCTGGGCGGCCGTCCTTGGCCCTGGGGAGCGGAGACCGGGGTCGCGCCCGTGCGGGGTGTCCAG
AGCTGCCGCCTGCCGGGTAAGCCTGCGCTGGGCGGCCGTCCTTGGCCCTGGGGAGCGGAGACCGGGGTCGCGCCCGTGCGGGGTGTCCAGGCGGGGGTCCTCGGCCGCCTCCGTCGGCGA
GGCGGCCGTCCTTGGCCCTGGGGAGCGGAGACCGGGGTCGCGCCCGTGCGGGGTGTCCAGGCGGGGGTCCTCGGCCGCCTCCGTCGGCGACCGGGCCCCTCCCGGCTGCGCCTggggacc
CATGACCCTCCGGCGGCGCGGGGAGAAGGCGACCATCAGCATCCAGGAGCATATGGCCATCGACGTGTGCCCCGGCCCCATCCGTCCCATCAAGCAGATCTCCGACTACTTCCCCCGCTT
GACGCGGGCTGGGCCCGCCCCCTGCCTGCCGGCCTCTGGCACTCGCTCGCGCCGTCCGCAGCGGAGCGGGCAGCGGCCAAGTCAGGGCCGTCCGGGGGCGCGGCCGGCGATGCCCGCAGC
CCGGGCCGGCGTGCACGCCGGTGTGAGTGCGAGTGCGAGTGAGTGTGGCGCCGCGCGGCTCCCTCCGCTCCGCGCCGCCCGCGCAGCCCGCACACTCACCCTGCTTGGTTGCTGCCGGGT
ACGTGTGGGTGCGCGTCCTGCGGGTCCCTGCCGGGTTGACTCCCAGCTTGTGCCGCGGGCGTGCATGAGCGGAAGGCGCCCGGCGGCCCTGCCTGGCCGCGAGTGTGCGCGCGCGGGGTC
TACATTTGGAAGGACAACCATCTTTACTTCACAGATCGCTAACTTCTTTGACATGAGTGTCCAGGAGGTCAATGAGAGTTCGTCCCATTGACCAACAGAGATTTTACCCAAAAGTGCTGG
CTATATTTATGATTGTAAAAACCAGGTATAGCCATGGCTAATGAAAAGTGGTGGATAAGTTTGACAGCAGGTGAATTTGTAAAATAATTAAAAACGTTTAAGTGGTAGATAAGGCAGACT
AGCAAGAACAGAATAATGTCTTCTTTGTGATTTTTTTGTGCATTTACCCCATCACACTGACTGGAAATCTGCTCATCATCTTGGCCATCTGTGCTGACATTCGCCTTCACAACCCCATGT
ATTTTCTCCTTGCCAACCTCTCCTTGGTTGACATCATCTTCTCATCCGTAACCATCCCTAAGGTGCTGGCCAACCATCTCTTGGGGAGCAAGTTCATCTCCTTTGGGGGATGCCTAATGC
ATTTGTTATATGATTAATTTCTAGGCGTTTAGTGGTGGTGCTTGGAACAGGAAGGATGGGCACTTCTGATTCAGAGATTGCTCACTTTTTAGACATGACTATAAAGGGGTGAATGACAAT
TAGTCCTATTGACCTACAGGGATGTTTCCCCAAAATACTGGATATCTCTATAATTTAATAAACTCAGGTGTATACACAGCTGAATCACTTAAGTCAGAAGTGATGGAGAAGGATTATCAC
CAGGAACAGGAAGATTTCTTCTACATCCTCTTCTTGTTCATTTACCCCATCACATTGATTGGAAACCTGCTCATCGTCCTAGCCATTTGCTCTGATGTTCGCCTTCACAACCCCATGTAT
TTTCTCCTTGCCAACCTCTCCTTGGTTGACATCTTCTTCTCATCGGTAACCATCCCTAAGATGCTGGCCAACCATCTCTTGGGCAGCAAATCCATCTCTTTTGGGGGATGCCTAACGCAG
GGTGCGTCCCGTTCGGAGCCGCGCCGGCCGAGAAGGCGCCGAGGAGCAGCGAGGCGGCCTCTGTCCGGCCCGGACCCGCCGAGCGGCGTGCGCGCCCCCTCCCCGTAGCCTCGCGGCGCG
TGGAGGCGGGACCAGCCGCTGCCGTCTCCGTCTCGGTGTCCCGGCCCCTACAGCGCCCGGCAGCCGCGGCGGGAGGAGCGGAAACTGTCGGGTGCGTCCCGTTCGGAGCCGCGCCGGCCG
ACTTTTCTAACTTTGTTGGCAGCTACCAAGTGTGGGCGGCAGGCGGCCATCCTCTTGGCCGCCTGAGATCCCAGCGCCTGTCCCCAGGGGGCGCTGCCACCCAGCTgccgccgcccggcc
GAATTGTCCTCGCGAAAAGCTCCACGAACTACTTTTCTAACTTTGTTGGCAGCTACCAAGTGTGGGCGGCAGGCGGCCATCCTCTTGGCCGCCTGAGATCCCAGCGCCTGTCCCCAGGGG
gtccatagctagtgagtggcagaggcagggtttcaatgggacagtccgtggcGGAGCACACTGGCTCCGCCGCCAGCCCCCCTGCGGTACCCATCCGCGCTCGCCGCCTGGGACCGCCAG
tttcaatgggacagtccgtggcGGAGCACACTGGCTCCGCCGCCAGCCCCCCTGCGGTACCCATCCGCGCTCGCCGCCTGGGACCGCCAGCCCGGGGCGGGGCGCAGGCAGGGACCCTCC
CTGGCTCCGCCGCCAGCCCCCCTGCGGTACCCATCCGCGCTCGCCGCCTGGGACCGCCAGCCCGGGGCGGGGCGCAGGCAGGGACCCTCCGCTCCCCTCTCCGTCTGCCGCCCGGACGGG
gtgtgtgtgGGGCAGAGATGTGCAAGGGGGCTGGGATTAGATATCCTGCTCTGCCTCTGGACCCTGAGTGGAAGGGCTCAGGTGGGCTAGTCAAAGCTCTGTGGTGGCGCTGTTTGTGGA
TCAAAGCTCTGTGGTGGCGCTGTTTGTGGAAGATGAGCTCACAGAGCTGGAGTTCTAGAAGGCCCTCCGTTGGCCTGGAGCCTGCCTTCCCCATTGTTCTCTTAACACTGGGTGCCTGGG
GCTGCCATTGTCACCATGGTCTCAGCTCTGCGGGGAGCACCCCTGATCAGTGAGCCCCCTTTCCCTTCTTCCTGGGGCTGTTAACAGGGGCGCTGGGTTGGTCTGGCCAGAGACCAGGTG
TTCCCTTCTTCCTGGGGCTGTTAACAGGGGCGCTGGGTTGGTCTGGCCAGAGACCAGGTGGAGAAAAACAAGGTGGTGGTTAGGGTGGGGTTATCCTGGCCTGGAAGAGTGACCAGCTga
tcagagttaaccatgtagaggaaaggagagggtgaatgttctagaaagCAAGGTCATTGTGAGAGAACAAGGTGGCACTGCTGAAACATAACGTGTGAATGAGGGAGTGGGCCGCAGGGC
ACGTGTGAATGAGGGAGTGGGCCGCAGGGCTGGGCTGTGAAGGGTCGTGAAGGGCCGTGTGGACCTCGAAGGGGCAGTTATGGTGGGAGCCATCCAAGGTGTCACAGGGCTGGGCTTTTC
TAGAATAGCTTGGAAGAGTGGTTGAGACATGATACAAGAAGACCATGAAGGAAGCCAGGATGGAGGTGTGAACCTAGGAAAGGACGGTGCTCTCGGAGGGAAGGTGGAATCCACAGGACA
TCTCGGAGGGAAGGTGGAATCCACAGGACATTGGGACTGATTGGTTGGAACTGGGTGAAAGATGTCATGGGGAAGGAGTGAAGAATGACATTCATATTTCCAGTTTGGGTAAATGTGTGG
ACACTAAACTTTAAACACTTCAAGACTATTGGAAGATGGCAGGATTAAAAATAAGGCTTAGACATTGTTTTTATAATATTCATTATGTCAGGTGAGAAGTTGCTGGAATAAATAAGTTGC
GACATTGTTTTTATAATATTCATTATGTCAGGTGAGAAGTTGCTGGAATAAATAAGTTGCATACTTTCCATATTCTATTTTTGTGCCTATAATGACCTGTTGCTTTTATTATTTTTAAAG
AGAGTTGATTTTGCTTATCTTCGTGTCCTTATTCAAATGAGGGCACTTAATAAACATTTGTTGGTGTTAATGTTACAGAAAGTTGGGGGAATGGATGGAGATAACCAGAGTGAGAACTCA
TTGGTGTTAATGTTACAGAAAGTTGGGGGAATGGATGGAGATAACCAGAGTGAGAACTCACAGTTCCTTCTCCTGGGGATCTCAGAGAGTCCTGAGCAGCAGCAGATCCTGTTTTGGATG
CAGCCCAGGGAGCAGTAACAAGGAAGGGTCCTGGAGGGGAAGGGAAAGAAGGCGGCAGCCGGCAAGGCGACCACTCACCCCCGTACACACCCACCCCGCCCGCCCAGCCAGGAGCCGCGG
CCGGCGGCGAACAGCCTCCCGCAGGACGCCCTGAGAAGCTCTCAGCCCCAGGCGAGAGCGGGCGCCTGGCAGGACTTAGGCGCAGGACTTGGGGAAGCCTAAGCAGGTCTCTGCCGAGCG
AGCCGGCGTCACGGCCACCGCGAGCTCGGAGTCTCGAGAGGAGAAGGGCGCGCGGAGCAGCGAGTCCGGGTCACCCCCGGGAGGTGTTGGCGGGTCCCCGCAGTCCCCAGCTCTTGTCGC
cggggccAGCGAGCTGAGGAGCAGGTGCTCGGAGCCCAGCCGCGCCAGCGTCGCGCGGCCGCTGCCCAAGTTCGCCTGGGGCCCAAAGAGGGTTCTCCCGGGCAACCGGGGAAGGAGCTT
GTGCTCCTCCTCTTTGCCTATCTGGTCACAACTGGGGGCAACCTCAGCATCCTGGCAGCCGTCTTGGTGGAGCCCAAACTCCACGCCCCCATGTACTTCTTCCTGGGGAACCTGTCAGTG
GAGCCAGAAGCTGGGACCAATAGGACCGCTGTTGCTGAGTTCATTCTACTGGGCCTAGTGCAAACAGAAGAGATGCAGCCAGTTGTCTTTGTGCTCCTCCTCTTTGCCTATCTGGTCACA
CATGTCAACCAAGAGCAAGGTAAAGGCATTGAGGTGATGGAGGAGGTCAACGAGTGAGGGATGGCCTGGGGACTCGCCACGGGGCTTTGAACATAAATGGTTTAAAATATTAATGTTGAA
tttattaactatagttctcatgttgtTCCAGGTATTCTGACCTTTTCAGCTAGCAGAGGATGAGGAGGACAAGGTGGTGGTGTCATTGGGCATGTCAACCAAGAGCAAGGTAAAGGCATT
CCCATGTACTTCTTCCTGGGGAACCTATCAGTGCTGGATGTTGGGTGCATCAGCGTCACTGTTCCATCAATGTTGAGTCGTCTCCTGTCCCGCAAGCGTGCAGTTCCCTGTGGGGCCTGC
CTGGAGGCGCCAGGGCTGCAGCCAGTTGTCTTTGTGCTCTTCCTCTTTGCCTACCTGGTCACGGTCAGGGGCAACCTCAGCATCCTGGCAGCTGTCTTGGTGGAGCCCAAACTCCACACC
ATGTAGCGACAGAGTAAACAAGTGTAGTGTGGCCTAAGGAGCGCAAAATTCCTTACTTGTACAGAGGGAACGTGGCAGAGGGCCGGGCAAGTAGAAGGGGGTCTGTTTCTTTTTCTTGAG
GGTTTGTCTTTCATAATCTTTACAAATAGGTTCTTGCAGCTGGGGGGCGGGTTGGAGGAGGGAGGTCCAGAGTGGTAATGTTACCTGTGCTTACGCCTGCAAATAAAGTTATTCAGGTAA
TGAACGTCAAGGTTTAAGCAGAGCCCGAGGACTGGGAGCTCTTCTCTGAAATTCGATCAACCTGAAGCCAGTTGCGGAACTGCACGGGGTCCCGATGGACCTCAAGGAAAGCCCCAGTGA
AAATCAAGAGCTAGAGTTTGAATGGGTTTTATATAAACACTCACCCCTGTCAGCGTGCGGCTGGGCTCTCAGGATAAACTCACAGCATCTGGCGCGATGCTTGCCTTGCGTTCTCTCCCC
CTGACATCCCCCAGGATGGTTAACATGGGGCATTATGCGCTGGTTAACAGGCTCCGAGCTGCTCAGCGACTTGTTTTAAGCATTTTCTCTCTCGCTCTCGCTTTTAATCTTGTCTCTAGT
GGAGGCCGGCGGCGAGAAACGGCATTCGGAGTCCAAAACATCATGGGAAAAGGAACCGAGCGGCGGCGGCTCTGAAGGCTGTGCCGCTGCGCCCGACCGCAGTGCATCAGCGTGGCCGCC
TTTTCGCTTCAGAGAAAGCAGAATCCTTAAAAATAACCCTCTTAGTTCACATCTGTGGTCAGTCTGGGCTTAATGGCACCCCATCCTCCCCATTTGCTCATTTGGTCTCAGCAGTGAATG
GAAAAAGTGTCTCGTCCTGACCCCCTGCTTCCCTTTCCTACTTCCTGGAAATCCACAGGATGCTGCATTTGCTCAGCAGATTTAACAGCCCACTTATCACTCATGGAAGATCCCTCCTCC
TCTCGCCTCCAGCATGAAAGTCTCTGCCGCCCTTCTGTGCCTGCTGCTCATAGCAGCCACCTTCATTCCCCAAGGGCTCGCTCAGCCAGGTAAGGCCCCCTCTTCTTCTCCTTGAACCAC
ATTGTCTTCTCTCTGAGTTATCATGGACCATCCAAGCAGACGTGGTACCCACAGTCTTGCTTTAACGCTACttttccaagataaggtgactcagaaaaggacaaggggtgagcccaacca
TATCTTTGACTTTGGTATCCCTGATTCCTTCCTTTTTCTATAGAATGTGTCTCATTTCAGAGAAACTGGTCTCTTGATAATAGCCATAGATTACATACTGTGGTCTTCCTCTACATAGAC
CCTACCTCACCTACCACTCCTGGTCTTAGCTGAAAAACAGGCTAGCCTCGACTCATACTGTCATTTCCTATCCTCCCACTGAAGTGCACTGGCTCAGCAGATTTATTACTCCATAGATTT
CCCTCACCCTCCAACATGAAAGCCTCTGCAGCACTTCTGTGTCTGCTGCTCACAGCAGCTGCTTTCAGCCCCCAGGGGCTTGCTCAGCCAGGTAAGGTCCCTCTCTCCTTCTCCTTGAAG
CACATTGCCCCCTCTCTGGGTTATCCTGGACCAATCAAGAAGACCTGATACCCACAGTCTCACTTTAACAGCTACttttccaagataaggtaacttagaaaaaggataaggggtgagccc
GGAAGGTTCTTAGATCGACTCATCCCCCAGGCCTTTGGTTTCCTTGCTCCTTTCCCCAACTACAGGTGTTTCATTTCAACTCATCCCCTAGGGCCTTGGTTTTCTTGCTCTCTTCCCCCA
CTACAGATGTTTAACTTCATTTCATAACCACATATTCCCCTCCTTTTCCAAGGCAAGATCCAGATGGATTAAAAAATGTACCAAGTCCCTCCTACTAGCTTGCCTCTCTTCTGTTCTGCT
TGGGCCAGAGGAGCAGAGAGGCTGAGACCAACCCAGAAACCACCACCTCTCACGCCAAAGCTCACACCTTCAGCCTCCAACATGAAGGTCTCCGCAGCACTTCTGTGGCTGCTGCTCATA
GCAGCTGCCTTCAGCCCCCAGGGGCTCGCTGGGCCAGGTAAGCCCCCCAACTCCTTACAGGAAAGGTAAGGTAACCACCTCCAGAGCTACTAGGTCAGCAAGAATCTTTACAGACTCACT
ACTGTGTGTGAACCAAGAGAGTTGGAAGGCCTTCTGCAGACGGACCCATTCCACCTGAATCTCCATGacatattggacttctccatataatttcatttggaaagaaacttgagcatctaa
ataaaatgtttggaaaccacCATGCTACAAGACCAGCATGTGCTGTCTAGTTCTTACCCTCTGCAACAGTAAGATTCTGGGGCATTAAGACTTAGTTCCAGGATTCTGTCATTCTGCCAA
GGGTAGGCCCTTGGCTCTCTTCCACTATGACGTCAGCTTCCATTCTTCCTTTCTTATAGACAATTTTCCATTTCAAGGAAATCAGAGCCCTTAATAGTTCAGTGAGGTCACTTTGCTGAG
CACAATCCCATACCCTTCAGCCTCTGCTCCACAGAGCCTAAGCAAAAGATAGAAACTCACAACTTCCTTGTTTTGTTATCTGGAAATTATCCCAGGATCTGGTGCTTACTCAGCATATTC
TTGTTTTTCTCTTTCCTGTTGGAGAAAGTAAGAAGAAAACAGCTCCTTTATGGCTTCCCATGGTGAATGGCTGGGGCGCGTCTGTGTCCCTTTCTCCTCTCTGGCTCCTTGTGGCCTGAA
TTTCTCCTCTCTGGCTCCTTGTGGCCTGAACAGCCAGAAGGAAGCCATGCCATGCTGTTTCAGCCCTCAGCTTCCCTCTTGCATTTCCTAGAAAAGTCTTTGGTGCCCAGCTCCAGCTCA
AAAAGGCCGGCGGAACAGCCAGAGGAGCAGAGAGGCAAAGAAACATTGTGAAATCTCCAACTCTTAACCTTCAACATGAAAGTCTCTGCAGTGCTTCTGTGCCTGCTGCTCATGACAGCA
GCTTTCAACCCCCAGGGACTTGCTCAGCCAGGTAAGTCACCTCCCTTCGACTCTCCCTCTCTTTCCCTCTGTTTCTCTATTCAAGGAAGACCTAAGCCCGAGTGCTCCTCCACttttttt
TGGGGAGGGCAGAAACGTGGTCAGCCACTCTGGGGTTGGAGCAGGCTTCTCCTTGAACTCACCAACTCTATCTCCCCTCTTCCTACCTAAAGAGGAGGAATGGTGAACTTGGACAGGCTG
AGACCAGAAGACATGCAGATCATCACCACAGCCCTGGTGTGCTTGCTGCTAGCTGGGATGTGGCCGGAAGATGTGGACAGCAAGAGCAGTGAGTGTGGCAGGCATCATTTTGCTTCTCTC
TATCAATCCATCACCACCACGAATACCAGCCAGGAGAGGTGGGGAAAGGAGTTTACCACATGGTCGCTGGGTGTGAGCAACTGTTCCCTGTCCCTATGGCTTCCCACTTGTGGCTCCCAC
ACACAGAGGCCACTTCCTCTCACTTACTTTTCTTTGCTTCCCACTCAACCAGGACAGTTCCCACGCACTTTTTCAAGATTCTTATCTGCTCCCACACTTAGGGAAGTTCCCAATGCAACC
TGCGTTTCTCCAGGGTAGACGCCACCGCAGTCACTGATGTCCCTTTTCAAAGGATGCACGCTCCCCACCGGGCGCCGGAGGTGTTTTGCAGCCGCTCTTCCAGAGGCGCGGGTAGGGGGC
TGTTTGATTTTTCCTTCCCAACGCCGGCTAGCGCTGGGACCCGAATGGGGCCGGCCAGCTGCGGCGGGAGGAGCCTCCACCTCCCTCAGCTGCGTTTCTCCAGGGTAGACGCCACCGCAG
TGGTCACGTGGCCCCCGAGCGCGCGGCCCACAGCTCGCGCGCCACGGAGACTCCCCGACTCCTAGCTCCCCCTCCTCTGTCCACGTGTCCATTCCGCATTCCTAGCCTGGCGGCGCGCGC
CCTCCTCCTCCGTCCGGGATTCAGCGCCCACCCGGGCAGAAGCGGGCGCCGAGCTTGGCGCGCTCACTCCCACCCCTCCCAGATTCCCCGTGGTCACGTGGCCCCCGAGCGCGCGGCCCA
GGGTGGTGGCGACCGGCGTCGCCAGTTTCAGCACCGCACGGAAACTTTTCCTTCTCCAGATGGATTAAAGTTGTCTGGATTTTCTCTTTCTTTGAGAAAGACAGCATTCATTTGCACCTG
ACCTGGGATTTTTATGCTGGGCTGCTGCAGGGGCTTGGAGGAAGAAAGCGGCGCTATCCATGTGCGGTTACTACCGAAACCGAGGAAACTGGGGATTGCGTTGGAAGTCGGCACCCTCGA
GCAGATCCTGCAGGGGGCACCAGCTGGGGGAGGTGGAGGCTCCTCCCGCCCGGAGCTGCGCCCCCACCGGCTCCGAGGGTGTAGCCGCCAGCGCCTGGGACGCCCCCTCCCCGCAAAGTG
TCCCCGAATTGCACTCTCTGGTCCCGGAGCTGCATCTGAGACAGCCGGGCGCCACGGCAGCCCTGAGTTGGATGTGACCAAGCCCAGCCTGGGGCCAAGTCGTCGTCGACTGTTGCTCTC
TTGTTTCTCAGCAACTTGTCCTTCTCTGACCTCTGCTTCTCTTCCGTGACCATTCCCAAGTTGTTACAGAACATGCAGAACCAGGACCCATCCATCCCCTATGCGGACTGCCTGACCCAA
TTCTTGGCCATGTATCTTACCACCCTCCTGGGGAACCTCCTCATCATTGTCCTCATTCGACTGGACTCCCATCTCCACACGCCTATGTATTTGTTTCTCAGCAACTTGTCCTTCTCTGAC
TCAGTTAAATAATTTTCGCAGAACACTCAGCAGACCAAGTGTCACAGAAATATCTCCATTTTAAAATTCAGATTTTAAAGGATACTGTTGTTTTTCCATTAAAGATACTGGAGACAGAGC
aggatggaatattgttacatgttaaagataaatgaagAGAAAAAAGATAAAGTTAAGTCATTTCTGATTATAGAGATTCTAATTATAGATATTTGTGGTATAGAGATGATTATTATAATG
tgttataaattagatcttttatcttagcttattttcccAAGTATTCTGACCTTTTCAGCTAGCAGAGGATGAGAGGGACAAGGTGGTGGTGGCATTCGGCATCTCAACCAAGAGCAAGGT
GGCATTCGGCATCTCAACCAAGAGCAAGGTAAAGGCATTGAGGTGTTGGAGGAGTGAGGGATGGCCTGGGGACTCGCCACGGGGCTTTGAACATAAATGGTTTAAAATGTTAATGTGAAC
TTCATTCTACTGGGCCTAGTGCAAACAGAAGAGATGCAGCCAGTTGTCTTTGTGCTCCTCCTCTTTGCCTATCTGGTCACAACTGGGGGCAACCTCAGCATCCTGGCAGCCGTCTTGGTG
GAGCCCAAACTCCACGCCCCCATGTACTTCTTCCTGGGGAACCTGTCAGTGCTGGATGTCGGATGTATCACTGTCACTGTTCCTGCAATGTTGGGTCGTCTCTTGTCCCACAAGTCCACA
TAATGGCCGCTCCAACCGCTGTCTCACATTTTCATGGTGCCTTTAGGACCCAAGTTGGTCCGCAGCACATCCTGCAGCCCTCGGGCGGCGCATATATTGACAGCCAAAGCTGCCCGGGCC
CGCAGCACATCCTGCAGCCCTCGGGCGGCGCATATATTGACAGCCAAAGCTGCCCGGGCCCGCGCCACCTCAGCCTTGGAGTTGACGGCCTTTATCGCAGCCATAGCCTAACCGTTCAGA
TGGAGATTCTATCCGTTTCCGACTGGTGCTCAGACGCTGCTTCTCCTTCATTAACCGCCGCAATTCTTCCTGATTTATCACTCGCTTCCCTGCCGGAGTCCGGGCGGAGGCGGAGGACGC
GACTCCGGCAGGGAAGCGAGTGATAAATCAGGAAGAATTGCGGCGGTTAATGAAGGAGAAGCAGCGTCTGAGCACCAGTCGGAAACGGATAGAATCTCCATTCGCGAAGTACAACCGTTT
GGGGCAGCTGAGTTGTGCCCTGTGTAACACTCCGGTTAAGAGCGAGCTCCTGTGGCAGACTCACGTCCTGGGAAAGCAGCACCGAGAGAAAGTGGCCGAGCTGAAAGGCGCGAAGGAAGC
TAAAAAATAGATTGACGCGATCTTTGCCTTCCCCGACCTCATTACAATATAGTTTCTCCACCAATATCTTTAAAAACAGATCCTCTCTAACAGTATGAGAAAATCAAGGGGAGCCTCGGA
AGTTCAGGCCAGGCTGCGTTCCGAGGAGCCGCCACGTCCCCCCACCTCCGCTTCCCGGGCCGCGATTGCAGGTTGAAAACTACTCCCAAACATCACAGGGCAGGCAGAATGCAACTACGA
TTAAAGAGACAGGCGCTCCAACCGTCGTGGGCTGCCCGCGGCCTGTAATGAGCAAGTTCCGAGGCCTACGGTGAGCGCCGGAGCCGGAGAGGCAGGTGAGGGGCTAcgcggcgcggcacg
CGGGCCCGGGGCGAGGAGCTCGGCGCGGCCGGGGAGCCAGCCCCCCGGCTCCTCCCCCGCCCGCCTGCGGAGCCCCGGGGCACACCCTCCGTGACGTGGCGGCCCTCCCGGGAGCCCAGG
TTGTTTCTCAGCAACTTGTCCTTCTCTGACCTCTGCTTTTCCTCAGTCACAATGCCCAAATTGCTGCAGAACATGCAGAACCAAGACCCATCCATCCCCTATGCAGACTGCCTGACCCAA
TTCTTGGCCATGTATCTTACCACCCTCCTGGGGAACCTCCTCATCATTGTCCTCATTCGACTGGACTCCCATCTCCACACGCCTGTGTATTTGTTTCTCAGCAACTTGTCCTTCTCTGAC
AAATGAGGGTGAAATCAGTGATTGAACACCTGTTGACCATGTATCATAGGAATATATTTATTTTTATTCACGGTTTTGAGGGACCCTATTATATTCTCTTAAAGATACTGGAGACAGAGC
acatgttatgcaaagtgagatggatcagtgtgaaaagtagcgtggattttgtgatgtggCACATTTCTGATTATAGAAATAATTATAGAAATCTCTGAATATAGAGATTGTTGTTAGGGA
AGCTTGCTTTCTGTCGTGGCAATGTTTTGAAACTGGCAAAATCAGGTAACCTCAAACTGTTTTCTTAAGTTTCATTAGCTAGATGAAGCTGCATTAGAAACTGGGAAAATCCTGTCTTCA
TTCACTTCACATGAAAGCCGCTGCTCTTGGTTCCTGAGATGATCTCATCTGAACATGGCTCCAGCGACCTCAGCCACAGGAACTAGAGACAGCTTGCTTTCTGTCGTGGCAATGTTTTGA
TGAGGTTTACCTGCCCCCAGTAATCAGCACTTGATTTAAAACAATCAGTGAGCTGCCTCTTCTTTCCTAGGTTGCAGTTGACTGCGGTTGGTTCAGGCTGAGTTGTTTGGGAAGTACAAA
TGTTCAGTAATCTTGCTGGCCCCAGCCCCAGCCTGTTCTCAGATGAAATTTTAGAAACTGGCCACTGGAACTTTTTGGGTAAGGGCTCTGGAGGTGGCCAAGTTACCAGTAGTGGGGGAA
GGCGTCTGGAGAGGACCCCCCGCGAATGCCCACGTGACGTGCAGTCCCCCTGGGGCTGTTCCGGCCTGCGGGGAACATGGGCGTGCTCAGGGTCGGACTGTGCCCTGGCCTTACCGAGGA
CAGCCCTACCCTTGGTGCCGCCTCCTCCTCTCTCCTTTCTCCTCCGGCAGCCAGCGCGCCTGTGTCCTCTCTAGGAAGGGGTAGGGGAGGGGCGTCTGGAGAGGACCCCCCGCGAATGCC
ACCTGTGCAGGCGGTGGAGAGGGGCGCAGCGGCTCTGCCCCGTGCGGCCCGCAGATGGCGCTGCAGGCCAGGTCCTCGCCGCGCGCCAGCCTGGAACCCGGAAGCGGCAGCGCGGCGCGA
AGAGGCCGAATGTGGCCGCGGGTGGCGTGTTGAGCGCGGAGGGGGTCGTGGGACTCGGGAACCTGTGCAGGCGGTGGAGAGGGGCGCAGCGGCTCTGCCCCGTGCGGCCCGCAGATGGCG
GGCAGTGCGGAAGGACACAGGTGTCAGGCATTTTGAGATCTTCAGAGAAGGGCAGGGCTGCCATCaccatggagtattagagctggaaggggcccaagggctcatgcagtctgttccttg
gttttacCCCTCTCATGATGCTGCTTCACAGTCACACTGGCCCTTGGTCTGGCCAGCCACATAGCTAGCCTGGCAGCAGTAGCCTCAAATCAAGGGGGGAGGCTGGCCTGTAATTGTTAC
GGTGTCATCCCGAACAAATCAGATGGCATCAGAGGCACTCCATCAAGTGGGAGATGGGGAGGAGGCTGTACTGAAGAAAGAAAACTTCAACATGATGAATGCCCTTGACCAACTGCCAAA
ACCCTTTTCAAACCCCAAGTCTATGAACCGGACCGTCACTACCAAAGGACTCCCACTAGCCTCAAAGGGCAATTTGGTCAACTTCTTGGAGGATGATACCATCAACCTACTGTAAGTCAC
GAGGGCGGGCAGCTGCTGGGTTCCCCGTTCGACGTGCCCGTGGACATCACCCCGGACAGGCTGCAGCTCGTGTGCAACGCGCTACTGGCCCAGGTAAGTGGCTGGCCAGGGCGGCCTCGC
CTTGCTCGCGCAGGACGAGGCGGTGGCGCGCGATGTGCAGCGGTTGCTAGTGCAGTTCCAGGATGAGGGCGGGCAGCTGCTGGGTTCCCCGTTCGACGTGCCCGTGGACATCACCCCGGA
TGAGAGAGGCGAAGTGGGGCCCTTCTGGGCGGGCGACCAGACTGACTCCCGCCCCACTTGCTCGCGCAGGACGAGGCGGTGGCGCGCGATGTGCAGCGGTTGCTAGTGCAGTTCCAGGAT
gccgcggggcgcTAGGGCCCGGGTCCCTGAGGCCTGAGAGAGGCGAAGTGGGGCCCTTCTGGGCGGGCGACCAGACTGACTCCCGCCCCACTTGCTCGCGCAGGACGAGGCGGTGGCGCG
CACCAGGTAAGCCCATTTCTAATCCCTGAGGCCGTGCGCAGCGGGACGCTTCTCCTCCCCAACAGCAGAGGGCGATGTGGCCGGCGGCGACCCCGCCCGACCACGGAGACGGCGCTCTGT
GGAGCACCAGGTAAGCCCATTTCTAATCCCTGAGGCCGTGCGCAGCGGGACGCTTCTCCTCCCCAACAGCAGAGGGCGATGTGGCCGGCGGCGACCCCGCCCGACCACGGAGACGGCGCT
tcaaaatgaaaTTAAATTAAAATGGGGCAAGAATCCCTGTTGTGAAGAGTCAAAAGTTTACTGTGTCCTCTAAGACCCTGGCGAAAAATAAATGTGAAGGCTGTTGAGGGGCGGGAGGAG
GAGAGGTGCATTAGAGCTGTGCCCAGGGAGGGAGTCTGCTGGGGGGTTCCTGTCCCTTCTGGATCTTTCTGTCACTCTTTGGAATGTTAGTGCCTAAGCCCCCCACCAGGATAACCCAGA
GTGGGGTGCTTGGGCGGAGGCTGGTCAGCACCTCCACGTGGTCATGACTGACCAGTCTGGGGAGGGGGAGGGCCCTGAGTATCAGTGACAGACTCCAGGGGCACCTGCCCCTGTGGCCAA
AGGGCAGATCGAAAGCATCGTCCTTGCTGAAAAAGTGAGCATGGGCCTGGGGTGTGCCCTGGACTGGGGAGGGAGACGGCAAACTTCTAAGACCTGCAATGAGAGTTCAGGCCTTTGGCA
TAAGACCTGCAATGAGAGTTCAGGCCTTTGGCACAAACTAAGCAGCTTCGCCTGCTCAGGCTGGGAGGGACAGAGAGTGAGGCACAGGGACTCTCAACTTGGGCCAAGCTCTGAGCAAAT
CAAACTAAGCAGCTTCGCCTGCTCAGGCTGGGAGGGACAGAGAGTGAGGCACAGGGACTCTCAACTTGGGCCAAGCTCTGAGCAAATGCTATAATGTCCTCATGGGGCAATAGATTTGGG
GACTACAAGGCCGCCACAAATAGCTACAGCCAGGCCCTGAAGCTGACCAAGGACAAGGCCCTGCTGGCCACGCTTTATCGGAACCGGGCAGCCTGTGGCCTGAAAACGGTCTGGGGCAGG
GCAGGGCACAGGGTGGGAGTGAGGCAGAGGGGCTTTGGGGCTGAGTGGCAGCCCCTTCACCCTGATAGAAATTGCCCTTCATCCCAGCCGACTCTCCTGGATGCCTGGGGTTGGAGAAGG
GAGGAGAGGAGAAAGTCCAAGGAAAGATGGCTGGCAGTCACCCCTATTTCAACCAGCCTGACTCCACACACCCATCGCCGCCCTCCGCTCCACCCAGCCTCCGCTGGTACCAGCGCTGCC
GCTCTGAGGGGCCCAGGCTCCCTGAGCCAGGAGGAGAGGAGAAAGTCCAAGGAAAGATGGCTGGCAGTCACCCCTATTTCAACCAGCCTGACTCCACACACCCATCGCCGCCCTCCGCTC
CCCCACTCCAATGAGGTCACAATGGCTGGAGCTCTGAGGGGCCCAGGCTCCCTGAGCCAGGAGGAGAGGAGAAAGTCCAAGGAAAGATGGCTGGCAGTCACCCCTATTTCAACCAGCCTG
aAACACAGAGAAGCAACAAAAAAGCGCTTCCCCTCCTCAGTTCTCCCCAGTCCACCCAAGGTTTACCAAGACTGTTGTAGTTGCAAGAGTGGGCTTCCGGCTCCACGTAACGATGCGATT
AACACAGAGAAGCAACAAAAAAGCGCTTCCCCTCCTCAGTTCTCCCCAGTCCACCCAAGGTTTACCAAGACTGTTGTAGTTGCAAGAGTGGGCTTCCGGCTCCACGTAACGATGCGATTG
GGCTTCCGGCTCCACGTAACGATGCGATTGGGCTGTACCTCTGTCTGTCTCCTGCGCGATGTCCCGCCCCGGGAGGTGTCACGGAACTCAGCTGATATAAGCCCGGGATCCCGCCGGGTC
CCGAGGAGAACCCAGCGGGTAATGAATCCCCCGCGCTTCTTTGCCCAGGCCTTCCCCAAACCTCCCCCCGGTCTGCGCGGGTTCTCCTATTGGGCTGTGGTGAAGACAAGGTGCGGCGAC
TGGGCTGTGGTGAAGACAAGGTGCGGCGACTGCAGCTCCCCAGGTCTGGGCGCTGCCGGGAGAGAGTCTTTCCCGCTGGGGAGATTTAGTTTGTTGACTCAGGAGCACCTCCAACGACAG
GCAGCTCCCCAGGTCTGGGCGCTGCCGGGAGAGAGTCTTTCCCGCTGGGGAGATTTAGTTTGTTGACTCAGGAGCACCTCCAACGACAGCTAGTGGCAGAGGACCCGGGAGCTGGGAGGT
AGGGTCTAGCCCAGCCGAATCCGCGTCGGGCTGTAACTCGAGTGCCAGGTTCGAGAAGGGAGCAGCACCCTTCCCACCCCACCCCAGCCAgggtgtggggtgtggggaggggctggaggg
TCGACCTGGGCGCCTCCAGGGAAACGCTAAGGGGGCTTCGGAAGCGCTGGAGCTTGAGAGGTCAGAGAGGGTCCTTGCCCCCAGCCTGGGACTCCGGAGTTGCGTTTCTACCCGTGCTTC
ATagggagggagagatggatggagggagcgaggagacggaggaagggtgggaagaagggGGAGGAAAAAATCCCCAAATTCCCGGAAACTAAGAACTACGTGGCAACAGTCAGAAGGGTG
AACGGCCACCCCGTTGGGAGCGCAGGAGCCGACAGCTGCTTGGGCCTGGGAAGTTCTTCTCTTTCTTCATAATCTTTATTCTTTGTTTTGCTGTAATCCAGATAGATGAATAGATAGATG
GTGGGCGGGTCAGGAGAGGCCTTTGGAAGAGCGTCTCAACTCGGACTGGAGCCTCTTCTCTCCCACCGCGGTCAGGAGCCAAAACAGGCCGCCATTTGAGGCCGTGGTTTTTGTGGGTGG
CGTGGGCGGGTCAGGAGAGGCCTTTGGAAGAGCGTCTCAACTCGGACTGGAGCCTCTTCTCTCCCACCGCGGTCAGGAGCCAAAACAGGCCGCCATTTGAGGCCGTGGTTTTTGTGGGTG
TCCGTGGGCGGGTCAGGAGAGGCCTTTGGAAGAGCGTCTCAACTCGGACTGGAGCCTCTTCTCTCCCACCGCGGTCAGGAGCCAAAACAGGCCGCCATTTGAGGCCGTGGTTTTTGTGGG
AAACTGCCCCCACTCCGTGGGCGGGTCAGGAGAGGCCTTTGGAAGAGCGTCTCAACTCGGACTGGAGCCTCTTCTCTCCCACCGCGGTCAGGAGCCAAAACAGGCCGCCATTTGAGGCCG
GAGGGAAACTGAGGGCGAAAGTTGTGTGTCGTGTTGGCAGGAGGGCCTAGAAGGGAAAGACTGTGCGTTGATACCAAACTGCCCCCACTCCGTGGGCGGGTCAGGAGAGGCCTTTGGAAG
GGGCCGCCTGGACGACGGTTGACGGAGGCGAGGGAAACTGAGGGCGAAAGTTGTGTGTCGTGTTGGCAGGAGGGCCTAGAAGGGAAAGACTGTGCGTTGATACCAAACTGCCCCCACTCC
ACGGGGCCGCCTGGACGACGGTTGACGGAGGCGAGGGAAACTGAGGGCGAAAGTTGTGTGTCGTGTTGGCAGGAGGGCCTAGAAGGGAAAGACTGTGCGTTGATACCAAACTGCCCCCAC
AGTGTGAGAACGCCAAGGAAGAGCGTTAACGTCATCGCGCCCGGCCAAGGGCGGCCAGGCAGGCAGCGAAGATGCCATCGCGCCGAGGTGGCGGCCACTGCGCCTGCGCGGTCCACGGCG
CCACAGTGTGAGAACGCCAAGGAAGAGCGTTAACGTCATCGCGCCCGGCCAAGGGCGGCCAGGCAGGCAGCGAAGATGCCATCGCGCCGAGGTGGCGGCCACTGCGCCTGCGCGGTCCAC
ACAGTCTCCTTTCCTCTCTGGGCAAAACTCTAAGGAGCTGGAGCCATCCCTGGGTCCACAGTGTGAGAACGCCAAGGAAGAGCGTTAACGTCATCGCGCCCGGCCAAGGGCGGCCAGGCA
TCTCTCCAGTCACAGGACAGTCTCCTTTCCTCTCTGGGCAAAACTCTAAGGAGCTGGAGCCATCCCTGGGTCCACAGTGTGAGAACGCCAAGGAAGAGCGTTAACGTCATCGCGCCCGGC
GACGATGGTGGGGCTGAGGCCGGTTGGGCAGGAGATCTGCCTCTGTCTCTCCAGTCACAGGACAGTCTCCTTTCCTCTCTGGGCAAAACTCTAAGGAGCTGGAGCCATCCCTGGGTCCAC
AGGGGGTGAGGGGAAGTGGGGCACACTTTTTAGACGATGGTGGGGCTGAGGCCGGTTGGGCAGGAGATCTGCCTCTGTCTCTCCAGTCACAGGACAGTCTCCTTTCCTCTCTGGGCAAAA
CAAACGGATGTCTGGACCCTAAGGGCCAGGGGGTGAGGGGAAGTGGGGCACACTTTTTAGACGATGGTGGGGCTGAGGCCGGTTGGGCAGGAGATCTGCCTCTGTCTCTCCAGTCACAGG
GGCCACCAGCATCTAACAAACGGATGTCTGGACCCTAAGGGCCAGGGGGTGAGGGGAAGTGGGGCACACTTTTTAGACGATGGTGGGGCTGAGGCCGGTTGGGCAGGAGATCTGCCTCTG
CGGGAAGATCCCCGCACCCCCATCCCGGTCTGCTTTCTCTCCCTTCTGAAGCAGGAGAATAAGGGTCTGGaggaaaatcccaactttccacaaacttcctttgtagcccctccttttcta
GGGGCACTGGTAACACAACCCCACCACTCCCGGGAAGATCCCCGCACCCCCATCCCGGTCTGCTTTCTCTCCCTTCTGAAGCAGGAGAATAAGGGTCTGGaggaaaatcccaactttcca
TTTTAACTTCCAGTTGCTCAAGGGTCCACGCTGGCATCTGGGGTGTGCTCGCACCTGCGAAGAATCCAGCTTCTAGGGAGCACCGCGAGCTGGTAAGTTGGTCCTGCTCCATCGCTAAAC
CAAGTTCCTTTGTTCTTTGTTTTCTTTAAATTACCTTTTTTCTTTTTGTCTTAAAAAATACACATGGGTGAAAAAGAAACGAGAGCTCCCTAGAGATCACTCAGAGCTGTTTTCGTGGGT
AGAATGCCTGGTATTTCTTCAATTTTGATGAACCAAAATAGTGACAATTGCCCAAAGGCGCAGAGTCGATAATAAAGAGTGCGGACACTTCCGGAGCGCCAGCTGCCCAATAGAAATGCA
CACAGCTGCCCTGGCCTGGTTCCTGGGGGCAACCGTGCTTTTAAGCAAGGGGGCAGCAGTGCTGCTCTGGGAATGCGAGTACAGCTGGAAAGGTTGAGTCACCCCTTTAGGGGCATGGTA
ACTACATTATTTTATTAATACATCAGGCAACTCTATCCCACAAAACATTTGTAATGCTGGAAGTTATGCTTACTCTTTTAAGTACTTCAGAATATTATATATTCAACTTAATAATGAGAT
AGTGACAATTCGAAAGGGTTTCACTTCGTATACTATCAGTTCGCTGAGAACTAATAAAAAAGTGTGGTTTTTTGGGTCATCCCAAAAATCAAGTACACTTTGGGAAACAGGGAGTTAAAA
ACAAGGTAAGTATGGGAAATAATTGCTGCAATTCATTAACTCTCAAAAAAGTTATTCATTTTGACATGTAAGAGAAACTTTATTTATGAATGTGAAATGTGCTTCAAAGTGCTGATCTGT
TAAAATTCCATAAAACAAGCTTCAAAATGCAAGTCATTTGTGCCAGCTACGAGTAAATAACTGAAGCAGCATTTCCAGAGAGACTAGGGCAAAGGACAGAACAAACTACAAATCAGCAGA
CTAGTCCGGCACGACCCTGGACTGGCGTTGACTCGGATGGGGAGCAAGCTAGGAGAGCAACCCCCGCCCCCCAGCTCCGGCCAGCCGGTGGAGTCGGGGTATTTGCGTGCTTCTCCCCTG
GAGAGGGTCCCTGCTCCTACGGGGACTGCGGAGCTCCCGTTTGTACCCACGCCCTAGGGTCTAGTCCGGCACGACCCTGGACTGGCGTTGACTCGGATGGGGAGCAAGCTAGGAGAGCAA
ATGCCCTGCCTGGGACCCATTGGTTCGTTCATCCCCTGTGTGGGACCTGCCCAGGTAGGCGCCAACCATTGGTTATAAGAACCTGACCTTGGCGCCTCCAGGGAAACGCGGAGTGTCCTG
ggatttcataggcgcgagcctcccgccaggccTTCTAGACAGCGTGGCAAAGTGTTCCCGGGCTTTGTAGACACTCCCATTGGCGCGTCCATGCCCTGCCTGGGACCCATTGGTTCGTTC
CGTGGAAATACTGAGTGGGCCACTTTTTTATTTTGTGAAATTAGAAACGTATAAACTATTTTTATTATTACAGATAATTGTGAAAGCCTCACTGGATGACATCCTAGCTGAGGAAAAGAA
TGGAATTTTTGTATTAGTATGAAATGCTAATTTATTACTGTATTTAGATCTACTGACCATCTGAGGGAGTTAGAAGTTAAAGTAAACAGCTGTATCTCTAGTTGATCTTTGCATATTTTA
AAAGTCTCATTTACATTTCTAAACCTTTCTTAAGAAAATCGAATTTCCTTTGATCTCTCTTCTGAATTGCAGAAATCAGATAAAAACTACTTGGTGAAATGACTTCTTGTCACATTGCTG
AAGAACATATACAAAAGGTTGCTATCTTTGGAGGAACCCATGGGAATGAGCTAACCGGAGTATTTCTGGTTAAGCATTGGCTAGAGAATGGCGCTGAGATTCAGAGAACAGGGCTGGAGG
TTCCAGGGAATTGCTGGCAGATAAATTCGTCCCGCTCCACTGCCAAACCTTCCAGCCTCCGTTTCTTATTCCGGGGGTCCGGGGGGGGTGGTCCGTGGGCTCCGGGACGAGGTGGGGCGC
CTCCGTGATCCCTCAGAGCTATTCACGTGGGCGTTTAACTTTCAGTTGCTTAAGGGCCCGCGCTGGCACAGCGCCTGCAAGGAATCCTGTTTCCAGGGAATTGCTGGCAGATAAATTCGT
CCGGGGAGTCGAGTGCCCGATAGAAATGCAGCTGAGCGAGGGGCTAGCCGCACACGGACGCGGAGAGCAGGAAAGTGGAAAAGAACTCAGGTCCCCCTACTTGGTGAAGAGTGCGCAGAC
ggcgtgagtcaccgcgcccgTCGTTGGATTCGCAGACACACCGTTTCCAAAGGCGCAGAGTCGATAACAGCGCGTGCGGTGCCACCACTTCCGGGGAGTCGAGTGCCCGATAGAAATGCA
CACTGTTAAATTCTGGAGGTGGTGTGATCAAAGCAGAGATTGATGATAAAACCTATAGTTACCAATGCCATGGGCTGGGACAGGATTTGGAAACTTCTTTTCAAAAGCTCCTTCCTTCAG
GAGTGATTTTTGGAGAAGAAAACAGGAAGAAGATGACCAACAGCTGTTTGAAAAGATCTGAGAATTCTAGAATTATCCGGGCTATATGTGCACTGTTAAATTCTGGAGGTGGTGTGATCA
GGAATTCTTATTAATATAGAAACAATATTTCTGTCCTGATTATAGGAACTCCTTTCTTTTATTGTTTGGAGCACAGAGGGGCTGCTGAAATGGAGAGTCTCAAGACTGATACTGAAATGC
ACAACAAATATACATATAGAGAGAGATGACTTCCAACATTAAAATATATCTCCAGTAATTGATAGTTTTGAAGAAAATATTGTAATCTTTGGAATTCTTATTAATATAGAAACAATATTT
TCAGCCCTTGTGTCCCGGGCTCACAGTGGCACGACTGAATCCTCAGAGTCGGCTGGCTTTTGAGCTCTCACGATTGGGGAGGAGGGGGCGTTTCTGGTTCGCAGCTCCAGAGGATTGCGT
GCTTCTGTCATAAAGCGGAGACCTCCCTTCAAACGTGGCGTCGTGGGTTGTTTGCGCCTCGCCTGGGGTCAGCGAGCAAGGACGGGCGCGGGCGGGGATACTCAAAGCCAACAGCTGGAG
GAGAGAGGTTCAGAGCTGTAGCTTTCCAGCGAGGCTACCATGCAGACCCAGCTACGAAAAGTAAACCAAACTAGCCAAAACCAGCCCACAAGGGCCCTCTTCTGTTTCAGCGGGGCGGGA
CCCACCGCCCCTAGCTTCATCGCCTGCAGGAACACAGGGCTCAGCAACGGGCCCGAGCTCTGGCTCCCGGCGCCAGACGTCTGCGCGGTGCCCCAAACAGCTTGTCAAAAAGACCTCGCA
GTCCGCCCTTGAGCCTGGAAGGAAAATGAGCTGAGGGGTTTTGTTTTTTCAGAAAGGAACAGGATATTTCATCATCTCTATGTTTACGTTTTTCAGAGAATTTCTGTGCGAGGAAACAAA
TCCATTGTCAGCTTTTTAAAATATATCCCTTTGGAGTAGCCACTTAACATCCTCTGAGGCCCAGATGGGCTAGCTTGCCGGGACCAAAGGAAATCTTTGGGTCTGGAAGGCGACAAGAGA
GACCTAGAAAAGAATCGTGACGGGCAGGAAACCATTACACCACCACCTGGGCTGTGCTCTCCGgctcccgccgccacccccgccctcgccttcgcctccgcctccgGTGAGTTCAGGGCG
GTTGCCTTTAGGGTGTGTCCCTAATTGACGGGGTCGGGGACGGAGAGAAGGGTAACACCAGGCTGGGTCGGAGACCGGCGGAGGCGAGGAAATCCTAAGAGCGTGACCGTTGATGATGCA
GGATGTCTCTAACACACTGTGCCGGGCACACAGTGGCCTGGTGACAGGCCTGGGCGAGGGGCATATGAGGCCAAGAGTCGGAATGAGCAAAGGCCTTGAGGGCTTTCCCATGCCTTTCTT
CAGCTCCTCCAAGTTACAGCTAAATTCCCGCAGGGAGAGTCTGGAGGGGTGCGAAGGTCGAGGCCAGGGATTAAAGAATTCGTCCAGGGCCGCCCAAGCGAATATGTCAGGCTCAGGGAC
CCAGCGGAATGCCAGCCCGCACCCCCGCACCCCCTCCTCCTTCCAGCGCGAGCAGGCGGCGCGCTCCGGAGGGAGAGCTGGGGCTGGAGGTTCCTACCCCCTCGGCGGCCCGCATCTGCC
cggagcccggggggAGCTCAGCCCCGCCGACCGGCCGGCCAGGGCAGGGGGCAGCTAGGACGGCCCCGGGTAAGCggcgggaggaggggaagcggtcaggggtggagcggggccgggtca
CGCAGCCAACTTCCTGCAGGTGCTGGAAACGGGCCTGGTGCTGTGCCAACACGCCAACGTTGTCACTGACGCTGCCCTGGCCTTCCTGGCTGAGGCACCTGCCCAAGCCCAGAAGATTCC
CAGGACCCTAGGGCCGCCTGTGTGCAGTATCCGGCCTTTCAAGTCGAGTGAGCAGTACCTGGAGGCCATGAAGGAAGACCTGGCTGAGTGGCTTCGCGACCTCTATGGGCTGGACATCGA
ACTGAGGAATGTGGGGGGGCAGGGGCTGGGCCAGGCCTGGCAGCTGAAGCCAGTGGCAAGTAGCAGCACTGGAGGTCCCGGGCTCTCAGCGAGTACACGGGAACCTCAGAATCAGGAAGA
CTCTGGGGAAAGAGAGGAGTGTCCTCACTTCCATCTGGCCTCAGAGGGGTGAACTCCAAGTGGACTGGGCAGCCTGAGAGCAAGGTTGCTGCAGGGCCACCAGGGAAAGCTCTGGCAAGG
agagctgggatttgaacccagtttattgcgggccaaagccatcctctcttcccctTTAATGCCTTCCTAAGAGGGAAGGTAGGAGACATCTGAGTTGTTAGTGCTTTGGGAGGCTCTGGA
TGAGTTGTTAGTGCTTTGGGAGGCTCTGGAAAAGGAAATTATTCCTGGGCAGAGCCTTATGGGCAGGTGAGGTTCTAGCCCCACCCCTTGTGACCTAATAGAGGCCCTAGACATGAGACA
ATCCCAGTCTCTGATCAGGGAAAGCAGGGCACAGCCTTGGGAAGAATGGATAAGCATGGTGAGTGGGGCTGGAGGCAGGGTGGGGCTGGAGGACAGGACCTCTTGACCCTAGCTTGGACA
GGACAGGACCTCTTGACCCTAGCTTGGACAATCCAGCCCATCACCATGAAGTCCAACCTTTTCTCAGTTACCCATCCATGTAGCTGCAAGCCCTCTCCTTTCGCCTTCCTGAAttttttt
CTAGGGCACTGGCGAAACCCCGGGACAGTCCCTCTCCGTGCGGGGGCGGCGCAGAGCAGTCCCATCCCCGGGGTCCCGGGCGCGGCTGACTGCCGGCTGGTTCCCTGCGCGCAGTAGCTC
GGCGGACCCGCGGGCAGGCACTGCCCGGGCTGGACGACGTCTGGCCGGCTCCCGGCGAAGGGCAGCGGAGGAGCGGCCCAGAGCGCGCAGCTAGGGCACTGGCGAAACCCCGGGACAGTC
CTTCATCGAAGTCTTAGGTAGCCACGCTTGCCAGGAGAAGGCCTTTCTTCCTTCACCCTCCCTGGACAGATCCGGGTCAACTGGAGGTGGCGGGCGAGAGGACCGATCCGCAGGGCGGTG
actcaaacccagttctgactccagctctgtgctgcttctctcgcaccCCGACCCTGGGTGGGGGCCTCGCTCCCCACCCAGCTGAAACAATCAACGACCCTCTGGTAGACCAGGACCTCT
TTTATAAGGTCCCTCCTCTTTCGTTTCCTAACCGCAAATTCCATCACACCCAATAAAGTGAGAAATAGGATTGTAAATAAGACGGAGCAAGTAGGTTCCACTTCCTCCCCGATCGTGATC
GTGGCATTGGTACTTTCTCTTCTCAATTCCCTCTCAATAATGGTACGGCTAGCGGAGGGGGGAATAGAGGGCCCTGGGAAGGCCTCAGGGCTCGGCGGCTAGTACCAGTGCAGAAACATC
TTCGTATTCGTTGTTCTCGGCGGGCTGTGGGGCCTCCGCGCCGCGGCCGTTAGTCATGTCGGGTAGGTGACTTCTTCAGCGAGCAGCGGCAGCGACGAGAAGGTCCTGGCGGGGTTGGGC
TGTCTTCCCGCCCACCGGAGGGCCCTGAGGAGAAGCCTCCGGCCCTGAGGGAGGCTTGGGGTGGGGGGGCGGCCGCTGCCGCCGCCATGTTGAACTGGAGGCACGCACGCTCCCAATGGC
CAGTCTGGAGCCTGGGAGCCTCCTGAAGTCCCGGGTGAAGCCTCTGGTTTTACCAATTGCAGGTCGGCTTGGCTGGGAGAGATGGATGGCGGGAAAGGGGCAGCAGTCTTGAGGAGCAGG
AACTGAGGGGCAGTTGTCAATTTGTCTGAGTGGGAAACATCCTGGATTTTGTTACTTGGCAAACAGCTGGTGTAAACCTACAGCCAGCAGCAGTCTGGAGCCTGGGAGCCTCCTGAAGTC
AAACCACTCTCAATGCATTTGAAGAAGTCGAGGAATTCCCGGAAACCTCGGTGTAGAAGCGGAACCCAGAGCTGGTGTGCGCGTGCGCTGTCTGGCGCTGCAGGCGGAGTCACCGACTCT
ACACTATGCAGAGTGatatatttctaaaatatatatttttttaaaaaGCAGATTTCAACAAAATCCAAGATTCTTCCAGGAACAACAGCAAAACCACTCTCAATGCATTTGAAGAAGTCG
ATGTCTCCAGGTCAATGTTCCTGTACCCATGGCTGGAATATCCAGACAAGACCAAAGGTGAGGCTGGGATGGACAGAAATGGAGCCAAGAGCAGGGGACTGAAAAAGAAATGCTACCTGG
GGACAGGTCTCCTCCAGCTGTGCCCCCACTCCCCTAAAAGCCTTGTATTCCCCCCTGCAGGTTCCCTCTGGCCCCACCAGGAGAAGAAGATGGCCTATGAAAAATCAACTGATATCTCTG
tagctcaagtccaggccagtagataccacagctggggctcagaAGTGAAACCTGAGTGTTCTATTTACCAAAGTAACCTGGTCGCTTAGCACTTGGAAGCTTCTACCTCCAGAAGTCCAG
GGGACTTTCCCATCCCTGCCATTTTCCCAGTGAATAATCCTAAGAACAGGTCTTGATCCTAACATGGGCTTACTTGAGcttgacagttcaccagatggtttgattttcttctccagttta
CAGACTCTGCCTAGAATGCCTACCCCATCCCAATGACTGTCCCACACCTTGCCCTCTTTTCAACTGTAGCATGAATACTGTCTGAACCCCATTATTTACATTCTTATGAATTGTCTTACC
CAGGTACCATGAAGGTCTCCGCGGCAGCCCTCGCTGTCATCCTCATTGCTACTGCCCTCTGCGCTCCTGCATCTGCCTCCCCATGTAAGTCCTGGTCTTGACCACCACAGCCCCTGGAGT
GCTCACTCTAGATGAGAGAGCAGTGAGGGAGAGACAGAGACTCGAATTTCCGGAGGCTATTTCAGTTTTCTTTTCCGTTTTGTGCAATTTCACTTATGATACCGGCCAATGCTTGGTTGC
GTCCCCAAGAAAGCGGCTTCCTGCTCTCTGAGGAGGACCCCTTCCCTGGAAGGTAAAACTAAGGATGTCAGCAGAGAAATTTTTCCACCATTGGTGCTTGGTCAAAGAGGAAACTGATGA
AGGCATGCGACCGGAAGCAGCTTTTTCAGAAATCTCCAGTCAAGGTGGGTCCAAATATGGAATTCCTAGCTCCGCTGAAATGAAGTGCTGAATTCaataataggttagcatttgtccagc
CCAACAGATTTTTAGAGTCCCGGAGAGGTATCTCTCCACCTTCAGAACGTTTTACCTTCCAGTGCTTCTTAAAGTTTAGGATTTTAAGAGGAAAACCTGTTGATTAAGTGGGAAGTGTTT
AAGCTGCCCACCCGCTGACTGGGAGTTCCGGAGTCCTGCCTCAGACCCTCACCTGCCTGAGCCTCCGCTGAAGGACTCTTAATTATAAAGGGGATCCCAACTGACAACTGACGACCCCCA
GGTACCTTTTGCGGTTCCCATCGAGAGTGACAAAACCTTGCTAGTGTGGGAGCTGAGCTCCGGACCCACGGCCGAGGCTTTGCATGTGAGCCGGGGCCAGGATGGAGGGAGGGATGGAGA
CTTTACCCTAAACATGCATTGAACGGAAGCTCTAAACTCAGGGATCTTGTGGCTGTGACTGGAGGAGGGGAACAGACTCAGAGGCTGGCCCTAGGTAGGAGGGGCAAGGGAGCGATCCGA
TTTCGTGGTTATTTCCCACAAGTGCTAATACTTAGTACCCTAATCTCCTTCAGGAGTGAAGATGAAGCTGGCTTCTATAAACACGTCCCTACCCTTCCATCCTGTCAGCCTATTTTGGGA
CCCAGAAATCTCTGGGCCAGGTGGAACCCAGGGTCAGAGAGGGATGGGAGAGAGGTAAGCTGTGGAAGGGGTGGGAACATACCTTCTGGAGCCACTGTCTTCCTTGAGGGGACCCTGAGA
ACATGGAGAGCTGTTAGTTGGGCAGGGCTGAAGTGTATGTGGTGAGGAAGAAGAGGCTCCTACTGTAGACAGCCTTGTTCTACAGATCCTCCCAGAAATCTCTGGGCCAGGTGGAACCCA
GAAACAGCCAGTGCTCTCCACCCTATCCCACCCGGCCATTTTCCTCACAGATGTCACCTGTCCTCCCAGGCCCAGCTGCTACTTCTGCCTGATGCTTGGCCAATTTGCCTGGTTAAAACC
GGGGGGCAGGACCCCAGGACTGGCAGCCCCCACTAAAACCCCATGAGGGAAGGAGTCACCCCAAAGGTGGTGCTGTTCCCAAAAATGAAGGAAACAGCCAGTGCTCTCCACCCTATCCCA
AACGAGAAAGGGGGATGGAGCAGCTGGCAGGGAGGTAGTGCCAAGGGCGCTGTCGGGTCTCTGGCCTCATAAGACCCTGTGGGCTCTCCCCACCTTCATGCATAGCTTCTGACCTCCAAT
GGCTGCCCTGTCTCTCCTTGTCCTCATCCTTATCATTACTTCGGCTTCTCGCAGCCAGCCAAGTGAGTCCACTTGTCTCTGTAGGGCAGGAACGAGAAAGGGGGATGGAGCAGCTGGCAG
CTGAATTCAGCTCTGCACCAAGTCCCATCCTCTGCTGCCCTCTGTTTCAGCAAACACTGAGGCCTGTTGTTTCTCCTCCTCTACCGGCTCTGATGCGGTCAAGGTCCAGAGAGCTGAGTA
ctacttcactattttaaggattatataagatagggcatgtaaggtagctgacacaCATTCGCCCATTTCTTCACGTGAATTCAGATTCTACTGAATTCAGCTCTGCACCAAGTCCCATCC
CTTCCAACCTAGAGCCTGCAGGGAAATAAGCAGGAGTGAGGTTGGGGCTCAGGGGAAGACCAGGAGCAGGGACTCAGAAAGGAGGGCTGGTATCTTCTTGAAATTGTGTGTATAGCAACA
CACAACAGCTTCCCACAGCATGAAGATCTCCGTGGCTGCCATTCCCTTCTTCCTCCTCATCACCATCGCCCTAGGGACCAAGACTGAATCCTCCTCACGTGAGTGCAATGCCTTGTCTTC
AACTTCTTCCCACTGGGGATGGAAGACCATTTCCTCCCTTAAACCTTGGCTCTCCCTGCTTCCTTCAGGCCACCAACAACACATGTGCAGGATATGAAATTGCTGAGGCATCACTGCTTT
CTGAGATGGAATTGGATACAGGACACATCCAGCCTTGAGATCTTTTGCTAAGTGTGACACAGTGCCCCCAGCCCTGTGCTCATGTTCATGCCTAGGGAAAGGCTTCTATCAAAAGAGTTG
AAGAGTCTAAGATAGTCCCCCACTCCTATCTCAGGCTTAGAGGATTAGATTAATCTCCTGGAGGGAAGACTCTTCCTTGAAACATTTTTTTTTATCTGCCTGTAGCTATTGGGATAATTC
CAGCATTCACCACATCCCAATCCTGAATCCAAGAGTCTAAGATAGTCCCCCACTCCTATCTCAGGCTTAGAGGATTAGATTAATCTCCTGGAGGGAAGACTCTTCCTTGAAACATTTTTT
caccactgctaacACCTCCTGGTTGGAACTACAGGAATAGAACTGGAAAGGGAAAAAAGGCAGCATTCACCACATCCCAATCCTGAATCCAAGAGTCTAAGATAGTCCCCCACTCCTATC
aactgaggctgctgcagactgatatggattcaccactgctaacACCTCCTGGTTGGAACTACAGGAATAGAACTGGAAAGGGAAAAAAGGCAGCATTCACCACATCCCAATCCTGAATCC
GTTCATGGTAACTCAAGCTCTGTGGCAGAGACACATTGCCCTCCTGTAACTACTCTCCATCCCAGACGTGGTCATGGTACTCATTTAAAAGCAGCACCAGAGTATAGACCTGGTTCTGTC
CCACCAGGAGGATGAAGGTCTCCGTGGCTGCCCTCTCCTGCCTCATGCTTGTTACTGCCCTTGGATCCCAGGCCCGGGTCACAAAAGGTGAGTCCAGTGAGCTTTCTCTCAGATGACCAG
ATTGGAACAACTCGGGAAGTCCACAAGGACAGTCCAAGTCATCTTTGTCGTCTACTTCCTATTGCATTCTCAGCCTTGTTTCCTTTTTAGAAAGAGCCTGTTAACTATCATAAGTCAAAA
TATTTGAGCATCTGAAGGTGGTTAGCTCCTGAGGAAAAAAAACTCCACTGTTTAGAGGATGAATGAATCTCCCAGAGGGAAGGATCCATCATAAAGTATTTGCTCTCTCTGCCTGTACTT
CATTTCTGAGAAATATCTGTCATGTGAAAACATAATCACATGATTATGCATAATCCTAAGCATAATCCCTGGGTGCTTCCAACTCCTGGTCACCCATCTGGAGATACAACTTCTCCATAA
GCCCCTCAATCAACAAGTGAACCACTCGTTTGTGTACCCTAAACCTTTCAAGTAACCATAGGCAACCCTGGGCTGAGAACTCACATGACACCACCATAGTTAAAATGTCTTGCATCAGCA
TGCCCAGCATCATGAAGGGCCTTGCAGCTGCCCTCCTTGTCCTCGTCTGCACCATGGCCCTCTGCTCCTGTGCACAAGGTGAGTCTGTCATCCATGTGCTTTGATGGCTCCCTGGGCAGA
AGTCAGGCGACATCTTCCAAGTGCTGTGGCCTGAAAACCCTCGTGTGAAATTAGGGATCCTCAAATGGGGTTTCAAAGTGACATCATTGTTTTCTTCAAGAAGGTTGAAAAGCAGTCTAT
TCTGAGTTTCGTTGTGGGTATCACCACTCTCTGGCCATGGTTAGACCACATCAATCTTTTCTTGTGGCCTAAAAGCCCCCAAGAGAAAAGAGAACTTCTTAAAGGGCTGCCAAACATCTT
CTGCTGACACTCGAGCCCACATTCCGTCACCTGCTCAGAATCATGCAGGTCTCCACTGCTGCCCTTGCTGTCCTCCTCTGCACCATGGCTCTCTGCAACCAGTTCTCTGCATCACGTGAG
TTGAGAGCTGAGAGTTAGAGAATAGCTCAAAGATGCTATTCTTGGATATCCTGAGCCCCTGTGGTCACCAGGGACCCTGAGTTGTGCAACTTAGCATGACAGCATCACTACGCTTAAAAA
TCATGCACAGACCAGTTCTTATGAGAAGGGACTGACTAAGAATAGCCTTGGGTTGACATATACCCCTCTTCACACTCACAGGAGAAACCATTTCCCTATGAAACTATAACAAGTCATGAG
CAAGCCACTTGTAGCAGGTGTGAACATTTCATCTTTTCCTCTGGGGTTTGCAACTCTCTCCCCAGTCTCGGTCACTGCCTTTGGCTGTACCACTTCCCTTTTCTTCTCGCCTGCACCTCC
CTCATCTTTCCTCTATGATGACATCGCCCTGGGGAAGAGAAGCTGAGAGGAACTCCTCACTCAGCTAGCTTCAGGAGCATGACGTCATCTCTACCATGGAAATTCCACTCACTCTCCTGT
CCTCTTTGCCACCAATACCATGAAGCTCTGCGTGACTGTCCTGTCTCTCCTCATGCTAGTAGCTGCCTTCTGCTCTCCAGCGCTCTCAGCACCAAGTAAGTCTACTTTTGCAGCTGCTAT
TTCGAGTCAAGGTGTAGGCAGAGTCCTTTTTTCTAGTCATGGCTGGCAAACAGTGGGATCTGGGGATGGGACAAAAGGCAGCTAGGAAGATTGCCATGTAGTCTGCTGCTAAATGTAGAG
CCACTCTCTGGCCATGGTTAGACCACATCAGTCTTTTTTTGTGGCCTGAGAGCCCCGAAGAGAAAAGAAGGAAGTTCTTAAAGCGCTGCCAAACACCTTGGTCTTTTTCTTCACAACTTT
GTGGGTATCACCACTCTCTGGCCATGGTTAGACCACATCAGTCTTTTTTTGTGGCCTGAGAGCCCCGAAGAGAAAAGAAGGAAGTTCTTAAAGCGCTGCCAAACACCTTGGTCTTTTTCT
TGAGCTCAGCAGAAGAAGGCACAGGAAGGGGATGGGGGAGTCCTGGTTCCCGCTTTGTTTTTGGGGCCAGGACTGTGGCCAGCCTGGAAAGACTGGCATGAACCCTCCAGCATCTGGGGG
GATGGGGGAGTCCTGGTTCCCGCTTTGTTTTTGGGGCCAGGACTGTGGCCAGCCTGGAAAGACTGGCATGAACCCTCCAGCATCTGGGGGTGCCAACCACCAAGAGCAGCACAGTTCTTG
TTGGGGCCAGGACTGTGGCCAGCCTGGAAAGACTGGCATGAACCCTCCAGCATCTGGGGGTGCCAACCACCAAGAGCAGCACAGTTCTTGTCTACAAGCCACTTGTAGCAGGTGTGAACA
GACGCCTCATTCCAGCCATCCCTCTGCCTGCAATGAGAGCTTCCCGCCGCCTCAGCCACAGTCCCACCCGGGGGCCTTGGGCCCCAGACATGCGGTGATCTCAGGGCAAGGGTTGCCACG
TGCTGTGTGGGTGTGGGGGTGACTCACACGGGCCACGTGGGTGGGCGGGTGCTGCAGCTGTGGCTGGTGGGCGTGGCCTGCCTGGCGCCGAGGGCAGGTGGCTCAGCCAGTTCTGCCTCT
AGTCTTGGGGCTGGCCACCCTGAGGTCAACCAGGCTAGGCCTGGGCTGCGGTCTTCCCTCCCAGGGGACAGAgcagagcgcttgactcttcactaggccctcccacctctgtgatctctt
TGGGGACTTCCGTCCCCGAGAGACCTGATCCCAGGAACCGACTTTTGAGAACAAGTGCCGAGTCTTGGGGCTGGCCACCCTGAGGTCAACCAGGCTAGGCCTGGGCTGCGGTCTTCCCTC
GTGGGTATCACCACTCTCTGGCCATGGTTAGACCACATCAGTCTTTTTTTGCGGCCTGAGAGCCCCGAAGAGAAAAGAAGGAAGTTCTTAAAGCGCTGCCAAACACCTTGGTCTTTTTCT
CACATTCCATCACCTGCTCCCAATCATGCAGGTCTCCACTGCTGCCCTTGCCGTCCTCCTCTGCACCATGGCTCTCTGCAACCAGGTCCTCTCTGCACCACGTGAGTCCATGTTGTTGTT
GAGATGCTATTCTTGGATATCCTGAGCCCCTGTGGTCACCAGGGACCCTGAGTTGTGCAACACTCAGCATGACAGCATCACTACACTTAAAAATTTCCCTCCTCACCCCCAGATTCCATT
GAGTAGCTCAGAGATGCTATTCTTGGATATCCTGAGCCCCTGTGGTCACCAGGGACCCTGAGTTGTGCAACACTCAGCATGACAGCATCACTACACTTAAAAATTTCCCTCCTCACCCCC
AGTTCTTATGAGAAGGGATCAACTAAGAATAGCCTTGGGTTGACACACACCCCTCTTCACACTCACAGGAGAAACCCCATGAAGCTAGAACCAGTCATGAGTTGAGAGCTGAGAGTTAGA
TGAGCTCAGCAGAAGAAGGCACAGGAAGGGGATGGGGGAGTCCTGGTTCCCGCTTTGTTCTTGGGGCCAGGACAGTGGCCAGCCTGGAAAGACTGGCATGAACCCTCCAGCATCTGGGGG
TGCCAACCACCAAGAGCAGCACAGTTCTTGTCTACAAGCCACTTGTAGCAGGTGTGAACATTTCATCTTTTCCTCTGGGGTTTGCAACTCTCTCCCCAGTCTCGGTCACTGCTTTTGGCT
AAGCCACTTGTAGCAGGTGTGAACATTTCATCTTTTCCTCTGGGGTTTGCAACTCTCTCCCCAGTCTCGGTCACTGCTTTTGGCTGTACCACTTCCCTTTTCTTCTCGCCTGCACCTCCC
TCATCTTTCCTCTATGATGACATCGCCCTGGGGAAGAGAAGCTGAGAGGAACTCCTCACTCAGCTAGCTTCAGGAGCCATGACATCATCTCTACCATGGAAATTCCACTCACTCTCCTGT
AGCTTCTGAGTTCTGCAGCCTCACCTCTGAGAAAACCTCTTTGCCACCAATACCATGAAGCTCTGCGTGACTGTCCTGTCTCTCCTCGTGCTAGTAGCTGCCTTCTGCTCTCTAGCACTC
CCTCTTTGCCACCAATACCATGAAGCTCTGCGTGACTGTCCTGTCTCTCCTCGTGCTAGTAGCTGCCTTCTGCTCTCTAGCACTCTCAGCACCAAGTAAGTCTACTTTTGCAGCTGCTAT
TTCGAGTCAAGGTGTAGGCAGAGTCCTTTTTTCTATTCATGGCTGGCAAACAGTGGGATCTGGGGATGGGACAAAAGGCAGCTAGGAAGATTGCCATGTAGTCTGCTGCTAAATGTAGAG
CCAGAAAGTAAAGGACGTTTAGTTCCATGTATTGTTTTCTTTTTTACATGCGGGGCAACACACCTGGACAGTGTCGATGGCTTGCTCCAAGCCACACGGCCGCATAGGGACAGGGACTGG
GCCACACGGCCGCATAGGGACAGGGACTGGGCTACATAACAAGTTCTTCGACGCTGTGATCTAATCAAGGAAAACCTGGGACGCAGCTAATAGATGCGCATCGAGTGTATCGACGCTCTA
AGGGGCGTGCACGCGGGCGCGGCTGCGTGAGAGGCGCGCGGCGGCGCAGTAAACAGTCTCCTTCCACAAAACCATGGCGTCGCTCAAATGTAGCACCGTCGTCTGCGTGATCTGCTTGGA
GAAGCCCAAATACCGCTGTCCAGCCTGCCGCGTGCCCTAGTGAGCGGGGAGGTCGCGGGGTCCAGGGGCGCGGGTGTCCGGCCATggcgggagggcgggaggccgggaggccgggcggga
GGTCCTCAGCTGGGCGAAGAGTGGAGCAAGGACCCTCTCCCCCCAGGCCGCCCCCTGCCGGCCAGGTGGAAAGGTGGAGGGTGATCAAGAAAGACTTGTTTCAAGCAAGAGCCAAGAGCT
GGGCTACCCCCTCGTGAGACACAAGAGGGTCAAAAGGAAAAGGCAAAAAGGAGGGAAACGGCGCTTTGGAAGGGGAGGTGGAGACGCCTACTTCTTCCTCACCGCTGCGGGGCAAACTGG
CGGGCCAGGTCAGGCGGCGGGAAGAACACGGGCAGGAGAGAAAAGAGGAGGGGCAAGAGCGTGCAGTGAGGAAAGGAACCTGGGAGCGCCGAACCGCACCCCGTCGGCTGCGGCACTGCT
AAGTGGCCGGGGGTCGGCCGGCTCCTCCCTAGGGGCGGGGCGAGCACTCGCGGCGCGGGGCGCGCACGTGGCTTGGCCGGGACGCCTGGTCCGGCTTGCTGGCTTCAACTACGGTGAGAT
TCAGACCTCACGGCGAGGCCCTATCAGGGTAATGGTGTCCGCCGGACTCGCACAACACTCCGCCGGACTCGCACAACACTCCGCCGCACTCGCACAAGACTCCGCCGCGGCGACCTCTAC
TGGGCTGGTGCAGGCCAGATCTTCTAGGGCCGTAGCCCTGAGAGGAGCGCCTGGAGAGGAAACGGCGCGCCATGCACCTCACACGGCCCCTCAGACCTCACGGCGAGGCCCTATCAGGGT
CGCCCCCAGCAGACGGTCTACGTGGGAAGGGCAGCCGGACTGCCGCTGCACCCGCCAAACCACGCGGGAACCAGCCGCTTCCGCCTCCCGCGCGGCACTTCCGGCCGACGCAGGCAGCTG
taaacataaaaaTAAAAAGTCTTTTTCCTAACAGACGCCCGACCTGGCCGCGCCCTACCCGTATACCTCACGTACTCCAAATGGTGCCGGCGCCCCCAGCAGACGGTCTACGTGGGAAGG
CAGATTCCCCTCTACATAGACGACACCCTGACGTCGAGGGGCTTGCCCCTCGTCCGTGGGGAAGCCTTCCCGGCCCGCGGCTGGGGCCTGAGGTTGGGCCGATCACCCCTCCTACCAGTC
CTAGTTCGGGTCTAGCGGAATGGCTGGGCTCCGAGAAGGGCGCCGGGCCCACGGGCGGGACGGCCAGGGCGGCCCCGCACCCTCTGGGCGCAAATTTCTCCAGCGGGGTCCCCAGCGCGG
CCGTAGAGGAAACGACATTCGGAGCTGCGCTCCCGCCCAGGCCGGCCCTGACGCGGGCCTCGTCAGCCAGTAACAGGGAGCAGAGGTGGGAGTTAGCGAGGCGACCACGAAAACGGTGAA
GGTCGGAACCGACAGCCTCCTCCGAGAAGGGTGAGGAAAGGGTCTGAGCCTCCCCGTTCCCTGGACTCCGCAGAGCCGCTGCGGGGTCGATCCCTCCCAGGGGCGGGGTCGCGCTGGGCA
TGGGCCGAATCCCTTCCCATCAGCCACCGGCGGGTTTGGGAGGGTGTGGAAGAGTGTTGGAGTCACCTTAAGTGCCCTTAATTCCTCATCCTGGCATTAGGGTTCAGGAGTAGAGAAGGG
AGACTAAGCGGGACGCTTCAGTATGCGCCCTTGGGGCTGAAGGAACCTCCCCGCTAAACCTCGGTTTCCCTGACCCCAAAGGGCAGCGCTCACTGGGGAAGCGGCGCCGCCAGCTGCCAG
gggcggccgggccgcggcggccTCCGACTGGATACGGCGGATCGCCGGGGGCCTGAGGGTGGAGTCCCGGCCGGAGGCAGGCCGGGACTCTGGTGGGTCTAGGCGCGGATCGGACCCAAG
CTAGTCCAGCGAGGCGGACGGGCGGCGTGGGCCCATGGCCAGGCCCGGCATGGAGCGGTGGCGCGACCGGCTGGCGCTGGTGACGGGGGCCTCGGGGGGCATCGGCGCGGCCGTGGCCCG
aggcccagagacgaggagggatgggtctaaCCCAGAACCACAGATGGCTCTGAGCCGGGGGCCTGTCCACCCTCCCAGGCCGACGTCAGTGGCCGCAGGACTGCCTGGGCCCTGCTAGGC
GAAGTTCTGGGAAAAATCACCAGCGCCGGGATGTGGGGAGGGAGGCAACAAGACTGAATTGGTTGACCAGGAAGGCCAACCCATCTCCTTAAAGGGCCCTTCACTGGTGCGTGGGTGAAT
GCGGTCCCCGGCCTCCTGGGACCTCGAGGAACACAGGACGCAGCCGGTAGTACGGCCAGCTCAGCTCGCCGCTCCTCTAGCCTTGAGGGAGGCGCTGTGGGGGACAGCCTGGCAGCCACG
ATCGGGGCTGTTTGTTCCTGTCCGAGAGAGCTCGGCGGAGACGGCTGTCGAGTACCCTTCACCTCGGTGTTGGGAGCCTGGGAGCGAACTGCGGCGCGGGTTACCGCTCCCGGGGACGCA
GCAAGGGGCATCGAGTCCCTGGCGGGAGCTGCGCCATGGCATTGCTCTCGACCGTCCGGGGCGCGACCTGGGGTCGCCTCGTCACCCGTCATTTCTCCCATGCAGCGCGGCATGGGGAGC
CATCACCGAGATCCTCCCTGAATTCAGCCCACGACAGCCACCCCGGCCGTTTTCCTTGTTCTGTGTGGGgagggaggcagcgcggtggttatcaacctcaccctgcagaggaggcacctg
CTCAGTGGCTGTGGCAGCGAGGTTGAAGAGCAAAGGCAGGCCGGGCACCTGGCTGATGATGTGTGGACCCGTTGCACAGCAGGGCCCCGCAGTGCGGTGTGGGTGTGGGTGGGCCAGTCT
acacacGCCTAAACATTCAAGGCCAGGATGCTTGACAGATGTTGATTCATAAAAATGACAAAAAGCACAAAATCCAAAATCTCGTATAAGCTCAGTGGCTGTGGCAGCGAGGTTGAAGAG
TGGGCTGCCTAACGAGCAGCCCCTATTCTTATTCTTAGCTTATTCTTGGAGACCATAGACATCCCTGGGACAGCCAGGCATGGGTATGACCTGGGTCTTATTCACACTGCATTTTGGGGT
CTGCTTCCTGTTGGCTGGGTTTGGTTGGACTGGGACCCGTCAGAGGAAAAGGCAACGCCGCTGACAAAGAACATTGCCGAAAGGTTCATGGGAGGCTCCGGCTAACAGGTGCTCTCTTGC
GTAGAATGTTTTGCGGTGACAGGTGCATCACCACGGGCTTAGGTGCAGGGTACACTCCAGGCCTGGCAGTGGAGGGCTGTCCTGACCCTGTTCCCCGGCCCAGCCCAGGGCACATGACCC
AGGATTGTCCTTTAGTCCAGATTGATGAGTTTGTGAGTCTTGTGTAAACCAGAATCACCATCTCCATCACACAGCCAACACTCGTTTGCCTAAATCACGGTAGAAGTTCCCCTGATCACT
AGCTGGTGAGTCCCTTTCTTTGTCTGATGGCCAATGCAGACATTAGCTTTTAAGATGGCATAGTGAGTGGCCAAaagccgggccctgtcacttcccagctgtgcgactgtgggcaggtcc
CTCTTCTCCCACACGAGCCCAGCTCTCCCTTCGAGTAGCAACCGCCTTCAAGCTCACAAGCACCCGTGGGCCTGGGGTGTGCCTGCGTCTAGCTGGTGAGTCCCTTTCTTTGTCTGATGG
GGCAGCAGCTAAGTGGTTTCTGAAAAAGGGCAAAAATGATGGGAAAAGCTTTGGGATCCTCTGGGAATCAGAGCCGCAGCAAAGGCAGCTGCTTGCATCGCTGGAAGCGTTTTTTCCTTG
TCCGGGGGCAGGAGCCACAGGTTTGAGAGGCCGAGCAGCGCCCTCCTTTCCTGAGAGCTGAGGTTGCAGCTCTGGCTGGCTCTGGTAAGTGCTCTGCAGCCCTGGCATGGCTGGAGGAGG
TCTTTATAAATGTCATTTTACAAATTATGTGATTATCTGGAAGCTCTAAGATGAGAGCAAATGCCTGATCACTCTGGCCAAATGTCAGATACTAAAGCCCATTCTTggccgggcatgttg
GTATCCATGACAGGTATGAAACATATTGTCTCTTTATAAATGTCATTTTACAAATTATGTGATTATCTGGAAGCTCTAAGATGAGAGCAAATGCCTGATCACTCTGGCCAAATGTCAGAT
TGGGCTTTGCTGGCCCAGTGTGTGCTCCTGGCTCAGCAGAAACATCCATTTGAGTTGGCATCCCTGTAGGGATCCCAGAGCGTTGTAAGCCTTCTTGTGATTGGTAGGGATGGCTGTGGG
ACATTCCAGAAGCCCTCATGGGAAGGGATGCAGCCAGGCAGACTCCTGCCAGATGGGGCAGGTAGTTTATTCAAAGAGAACTCTGTATCCCATAGGCCCAGGCTCTCCTTTCGCTTGGCG
CGAGCGATGCGGGGCTGTGCGCCCAGGCGGCCGCGAGTTGTGACTGGAGCCACGATGCACGGCCAGGCGCGGTGAGAAGCCAGCCCGTAGTGCCTCCCGAAGGAGCCCGGGCGCAGGGAG
GGTCGCCCTGAGGACACGGAGGCCGCCAGGCAGGCCAAGGGCCGAGGTGACTGGGCTGGGGCGGTAGGGAAGGAGCGAGTGCGCCTGGCTGCCTCCGCACGGAGTTGTCCCTCTCTGTTT
CCCCCAGGCCCAGCGCGGGCGCTCGGCGCGTCCAGACCCGCGGCGCGATGCCGGCAGTTTAGGATCCAAAGCTTCTCTGCTCCTTTTGTTCTTTCCTTCCCTTTTTTAAAAAAAGAGGGG
GGAAATCCCAGTGGTGGGCAGCCTGGCACGCACACAGTCGCCCTCATACCCCGACAAAAGCAGATGCACTTTGACTTCTGACAGCTCTACCTCAAGCCCCGGAGAACTCAGCGGCGCTTT
TGACAAACCTGCTTTGGGTCCCAGTCTCTGCGTGCCCGAGTGCGCACCCGCGATTCGAGCAGCTTAAGCCCTACTCCCTCCTCCTTCCCAAATCAGCCACCGTGGGCCACGGCTACGCTA
TGCTTTATTCCTAAGCGAATCTCGCACAAATCTCGAGGCATATTTTGTACAAGGGGACACTGGCCGCGCGCATCGCAATCGCATCTCAGCGACAGAAGCGGTCACGTGCCTTGGCGCGCT
AGGCCCCGCCCCCTCCCGCGCGCCTCCCGGAAGTGGCCGGTCCAGAGCTGTGGGGTGGCCTCCGCGCGGTCTCTGGCGGAGTCGGGGAATCGGATCAAGGCGAGAGGATCCGGCAGGGAA
GGAGCTTCGGGGCCGGGGGTTGGGCCGCACATTTACGTGCGCGAAGCGGAGTGGACCGGGAGCTGGTGACGATGGCGGGGCCGCAGCCCCTGGCGCTGCAACTGGAACAGTTGTTGAACC
CGACGACCCATCCGGGTTCGCAGTGCTGGCGAGCTGTGCCCGTGCTGCGCGGGCAGAGGCGGCGGTCGAGAGCGCGGTGGCCGGGCCCCAGGTGAGTTGGACCCCCGGGGCCGCGCCGCC
GGGCCGCTGGCTGCAGACTGGAGCTGCGCGGGTCAGGGAGATAATGGCTGCGCGGCCGATCACCCTCGGCATTGACCTGGGCACCACATCTGTGAAGGCAGCTCTGCTGAGGGCCGCGCC
CAATCTTTCAGCCACACCCAACATGGAGGCTTCTCGTCTTCCCACTGGCCGGGGAAGGCGAGCTTCCACGCAACCTCTCGGCGGGCCCCGGCTATAGGCGGAGAGGCGGCGGAAGGCGGG
GCGAAGCTCAGACCGCCCTCCATTGGGCGGAAATCAGAGCCCGTGGGGCGGGGCCCCCTTTAGGTCCCGCCTTCCGCCGCCTCTCCGCCTATAGCCGGGGCCCGCCGAGAGGTTGCGTGG
GCGGCTCCAAGAGTCTCTGTGTCCCTGGCAGCGGACCTCATCTTCCCTCACGCCGGAGCCCCGATCTCTGCGCCCCGGCCCGACCCAGCTGCGCTCTGTCCGTCTAAGACGCGCGGAAAC
TACAACTCCCAGAGCTCATCTCGCCGAGATCCGGCCCCACGAGTCAGGTGGCGGAGGTCAGGTGACAGCGGACCCGCCTCTCCCAAAGTCTAGCCGGGCAGGGGAACGCGGTGCATTCCT
AAGCTAAGTGTGTGGAGGAGAGAAGATGCAAAAAGGAAGAGAAAGGTGGGGAAAGAAGGAAATTGGGAACAATTAGACAAAAAGACTATAGTTTGAGGCCATCAGGAGTATTCTAGTCTG
TTGAAAATGTTTGCTGCAACTAAAGGAGAGCTGCTAAGATCTACTTTCTAGTTAAACAAGCTTTTATATTTCTCCCCGGCTCCTCTCAGTTCCCTTGGGAAATCAACTAATTGTGTGTGT
CTTTTCCCCACCGTGCAGTCTGATAATTGGTATTATTTGTTTTGATTGGATCTCAGAAATTACCTCTTTAGACCGAGCTGTGCTCCTCCCTCTGGATTTCATGAGCCCATTATTTTCTTG
TAGGTGTCTATATATACCACTACTTTGGCCTGAAAATTAGAATCGTGGCTCACACTTGATTCTAAGTTCCCTAGTAGTGGCGTGTTTCCTTTCTACGTGCTTACTTTCCCACCTGACCTG
ACCGCCGTGGTGGTGAGTGCGCTTGCGCGGGCTCCTCCTCGTCTTGGCCTGACCCCACCTCGCAGAGCGGGAAACGGACACCCCAAGCAGGTTGACAGAGCATCGAACCCGGGGCTCCTG
CCGTTTCCCGCTCTGCGAGGTGGGGTCAGGCCAAGACGAGGAGGAGCCCGCGCAAGCGCACTCACCACCACGGCGGTGACCGGCTGGCCCGGGATGTAGGACATCTCGACCCTGCTCTGG
CGGGGCGGCCTTTGTTAAGCAGCGAGGGCGCGACCGCGGGTACTCTGCTGCCGGCTTCTCGGAGCGGCGCTGGGCGACCAGAGCAGGGTCGAGATGTCCTACATCCCGGGCCAGCCGGTC
TCGCCCAGCGCCGCTCCGAGAAGCCGGCAGCAGAGTACCCGCGGTCGCGCCCTCGCTGCTTAACAAAGGCCGCCCCGCTCGGCCCGCCCCCTCATGAATAGTTAACAAACCTCCAGCCAA
GGGCGGCGGCAGGCAGGGGGCCGCCTCCCAGCCTCCGCTCACCCGCACGCGGCCTGGGCTCCACACTATCCAGATCGGGTGCGGGGCAGCCCAGCCCTTCCCGCAGCTCTGAGGCCTTGA
GCAGTTCCTCCACGCAGGGGCTCCGGAATCGCCCGACCGCACACGTTGCCACCCTGAGGTGAGGTGAGGGCCGGCCCAGAACCTGTGACCGGGGACCTGGAGAAACTGGGGCCAAGGGAG
cgcgcctcgccccccggcggcccTGGCAGCGCCGCAGCCCGGAGCGGGGTCGGAGGTGAACGGCCTGGAGTAACCCCGGACGTAGTCACCTCATGGAGCTCGCCGGCTGAGGTGGGAGAC
cccgcccgcccTCTAGCCGCTGGGCCCCGAATGGCAGATCCGCGCTCGGACCATCGGCATCGCCTCACATCGCTCCGCCCCGCGCCGCCCTCCCATTGGCTGCCGCTGAGCCCTcgggcc
GACGGGCAGTGGAAGAAATGCCCGCGGCGCCATCTTGCTCGGAAGACTGCCGGGAGGTCTCGGGCTGCGCACGCGCCCAGATCCCGCCCCGCCCTCCGCGCCTGCGCCGTGGGCGCCCCG
GGCGCGTGCGCAGCCCGAGACCTCCCGGCAGTCTTCCGAGCAAGATGGCGCCGCGGGCATTTCTTCCACTGCCCGTCTGAGGGAACGCTAAGTAGTGTGTCCGGCGCCGTGTTCCAGGTA
GACGCCGAGGAGATTGAGGGTCCGGGCCGGCCGGGAGGTGGTGGCGCGTCTGCGTTCCCCGGCCACGGTGGCCCAGTTACCTGGAACACGGCGCCGGACACACTACTTAGCGTTCCCTCA
ACTGGGCCACCGTGGCCGGGGAACGCAGACGCGCCACCACCTCCCGGCCGGCCCGGACCCTCAATCTCCTCGGCGTCTTTGGAAGATCCGAGGCCCAGGACTGGTGCCAGGTCTCGGAAG
TCTCCACATCTTTTCATGAAAGTATATAAATCTCTGTGCCTGTGTCAGTGAGCATGCATGTAAATGTCTACGTGTCTATCTGCAAGTATTTGTAAAGCATATCAATGGGCGTTTATGGCC
TTCCTGCTCGAGAAACCTCTAGGTAATCTAGTTCTCTATGTCGGCACCGGCAGCGAAGTCAGAAGAAGTCTGAGTGAATTATTAATAAGCAGAATTAGCCCTTTCTCCAATTAGATCTAT
ACAGATGAGCAGTGGTCTGTCTGCAATGAGCATGTGCTCAAGCTAACATGGATACCATCTTGGTCTTCAGCCTAATCATTGCATCCTATGATGCCAACAAGAAAGGTATGTAATTCTCTA
GCCTAATCTCCTGGAAAATACAGAGAGAGGCCTAGAAAGAGTTTCGGGGTCTCTTCCACCAGATAGAGATGTAGCTGATATCCAGCAAGCAATACTTTCCAGAGTTAATCCCATGTATCC
TTCCTGGCGCGTGGGGCTGTTTGGTCCCCTCCGGAGTGCGGTGAGGCGGGCCGAGCCGGGACTGCCTGGGTTTGGGGATAACGTTCCCATCTCCACCCCTGTTGCAGCAAGGGAAATTGA
GCGCGCCTGCTGCTGTCCCCGTGCCCGAGGACTGGGAGGATGGGGCTGAGCCGCTTGCCTGACTTTTGATCCGACCAGTAATCACTTTGCCCGTGTGGCGCGTGGCCCGTTGCCTGAGGC
GGTCGGATCAAAAGTCAGGCAAGCGGCTCAGCCCCATCCTCCCAGTCCTCGGGCACGGGGACAGCAGCAGGCGCGCGGCGGGGACCGGGAAAAGGCCAAGAGGGCGGTGGCGGGCGCTCA
cgctcgccactgcgccgcccgggggcgcgcACGCAAAGCCCGGAGGCGCGCGCGACCGGCGGCTCTTTGGCGCGGATTAGGGGGTCTCGGCGAGGTGAGGCGCCAGGCAGCGCTGGGCGG
GCGGGCGGGTGGCGGAGCGCGAGCCCCTCTAGCGGGACTAGGGAGAAGCGGGGGCCACGAGGTGCGGCGGGGGAGGAGTCGCGGGCTGCGGGCCCCGGCGGCGGGCTTGACGCGGCAGGC
CGGGTGGCGGAGCGCGAGCCCCTCTAGCGGGACTAGGGAGAAGCGGGGGCCACGAGGTGCGGCGGGGGAGGAGTCGCGGGCTGCGGGCCCCGGCGGCGGGCTTGACGCGGCAGGCTggcg
gcccgccggcccgccAGCCTGCCGCGTCAAGCCCGCCGCCGGGGCCCGCAGCCCGCGACTCCTCCCCCGCCGCACCTCGTGGCCCCCGCTTCTCCCTAGTCCCGCTAGAGGGGCTCGCGC
GGCCTGACCCCGGGGGCCCGCCCCGCGTCTGGGCGGTGCCCCAGTGCCCCGGCCTCGCCATTTCCCGCTCAGCCCTGGAGCGCGTAGCTCTACCAAGAATGGCCACTGTGCCAGATGCCC
TTTGAACGTTGGCTCCACAACTCGGGAGCCTGCGCCTTTCCTCCTCCCAACGTGGACTCCTGCCCGGCGAAGTGCCTCACTTCCTTCTCCCGGTAACTGATTCGAATTTGGTGATTGTTA
CCAGCAGAGCGCCCCCGCAGCCCGCCTCGAGCCCGGCTCATACGCAGACGCTGACTGGGGAAGCGAGGGGTCGCCGGTGTGTGAGGCAGGGTAAGAGACCAGGGGACCTGCACGGAGGAG
GTAAGAGACCAGGGGACCTGCACGGAGGAGCGCTCTAGGGGAGGCTGCTGCCTCGGGAGCTAGGGCGCGCCCGGACCACACCGCACGGCGCAGAAGCCCAGCGCGCAcgcgcgccgcctg
GACTTCGCGCTTCGGGTCCCTGGGCGCAGGGGGACCCAGAGGCCCGCGCGACCCCGCCTCTGGAAACTTTGTGCCGGCGCCCCCACCTGCTCCCTGGCGGTCCTTGACTCTTCGGGGCGG
GGGAGCCCGCTGGCCTCCGCGGGGGCGGCGAGGGGCGCTTGGCAGTTATGGCAGTTTTCTCCAGCCCTGATCCTTTTCCTTGGAACTGGGCTGCGGGAGGAGGGTCATCCCCCAGGGACC
GGGCCGCGGGAGCTGGCGCGGGGTCCGCCGGGGGAGGCGGGTAGGTGTGAAGAGCCGGGCGGGAGCCCGCTGGCCTCCGCGGGGGCGGCGAGGGGCGCTTGGCAGTTATGGCAGTTTTCT
GCTCCCTTGGAGAGGCGCCCGCGACCGCCCCACCAGCCCGAGAGCTAGAATTGAATCTGGGGGACCCCTGCGGCGCCGGGTCACGTGCCGTGGGCGCGCCACGCCTCCCCGAGGGCCGGG
tcaggacTCAGCCTACTCTTTCCACTAACCGCGATCATGGTTTTCAAACGGAGGACCAACGGCGCTTTGCCACTGGGCCGCCAGCTGGGCCCTGCAGAGGGCCTACCAGACAATGAATCA
aggaggaggaggaggaagaagaggTAGCGGCAAGGTCGCGGTCTGAGGTTCCGGTGCTCGCCGCCGCCCAGCTCCCAGCCGAGGCTTTCTCAACCGCGTCAATAAAAggccgccccgacc
TCCGCGATCGCTGCTTTCAGCTGGGCAACAGCACAGGGCGGTCCTGCGCATCCGGGGGGCTGCGCTCCCAGACCGGTGGCTGGGGAGTAGGTTGCAGGGGTGTCACTGTGTCAGGggagg
atgaataaataaatttaaaataaaaTAAAAAGGAGCCCTTCCCCCTTTCACTTCCTCTCCTCCGCGATCGCTGCTTTCAGCTGGGCAACAGCACAGGGCGGTCCTGCGCATCCGGGGGGC
CCCGGGAATGAACCCGCTGCTGGGGGAGGCCGGCGCACATGGACACCCGTGGCCTGGCTCTCGCCACCCTTGGGGTATTTTGCTTCCTTTTGTGTTCGGCTTGCCTGCACGGCTGCTCGG
CTCGATTCCAGGTATTGTGCCCAAGGGACCGAGGGCCGAGTAACTGAGAAGGAGCAGGAGCCCGGGAATGAACCCGCTGCTGGGGGAGGCCGGCGCACATGGACACCCGTGGCCTGGCTC
TCTTCCGACGCTGCCCGGGGCCTGGGAAGTAGTCTGCGCAGGCGCCGTAGAACTGTGGCGCTTTCTGGGTAAAGATGGACGTCCACGATCTCTTTCGCCGGCTCGGCGCGGGGGCCAAAT
gataaaTAATGACGGAGTACACGATAATAAAATAGCCTCGTTTCTCACCCAGCCAGGCTCCGCCTACAGGAGCCAATTATGCTCACGCCCTCTTCCGACGCTGCCCGGGGCCTGGGAAGT
TCCGTCCTTGGAAAATGGTGTCCAAGCTCACGTCGCTCCAGCAAGAACTCCTGAGCGCCCTGCTGAGCTCCGGGGTCACCAAGGAGGTGCTGGTTCAGGCCTTGGAGGAGTTGCTGCCAT
GACTCCTTTCGGAGGAGCCTCCGGGACCCCGGGGAGTAACAGGTGTCTGGAGGCTGAAGGGTGGAGGGGTTCCTGGATTTGGGGTTTGCTTGTGAAACTCCCCTCCACCCTCCTCTCTCG
GCCCCCCAGCGTGAGTACAATGGACCCTGGCAAAGCCCCGCTCCCGGCCCAGGTCTTCTGCTCTCCAGGTCTGCCCCTCCGGCTCTCCCTCTCTCCGGGTTTCCCCCTCCCCACCATCAT
AAAGCGGAACTGAGAACCGGTGGAAAAGCCCCGCGCCTAGGCTGCAAGGCACTGGCTTAACAAGTCCAAAGGTTAGGTGAAGTTTGGCTGATAAGCAGAACCAGTAAAAGAAGGTCTCTA
ACCCAGGAAAAACAGTCTCCTGGCCTCTCGTTACCCGCTTCAGGCCCTCCGCCCTCCCCTGGCCTCTCGGGACGGCCGCGCTTACCTGAACCGAACTGTACGCACAAGCGCGCTCCTGAC
TCCAGGTGCACACCGTGGAGGCCTGAAACGAGAGCCATGACCGCGACGCGCTGAACAAACCAAGCCGCCAGTTTTCCGTCCCGTCCCGGCCCCGGCCCTGGCGAGGTGCGCATGCGCAGG
AGCCGGCTTTTCCGCACATATGGGGCTGCGGACGGCAGGAGACAGCGGCGGCCGGGCCGGGAAGCCGCGCAGTGGTTCCCGCCGCAGGACCGGAGGCGTTTCTTCAACAGCAGCGGCAGC
AGCGACGCCAGCATCGGCGACCCCTCGCAGTCCGACGATCCTGACGATCCCGACGACCCCGACTTCCCCGGCAGCCCGGTGAGGCGGCGGCGGAGGCGTCCCGGCGGCCGAGTGCCCAAG
TTTCCTTTTTTAACTAATGGAATAAACGGCAATGTGCCAAGCATACAGCAATGCCCATTCCCCGGCCTTCAGAAAGCCTCGGGCGCAGGCGCAGCTCGCGTTCAAGCGCTCTCTCGCTGG
GCAGCTCGCGTTCAAGCGCTCTCTCGCTGGCGGGGTACAACAGTTCGTTCCACCCTACGCCCAACGTTGTCTCCCTGCGCACGCGCGGCCGTACTCCGCCCTCCTTACTCCACCCTCCCC
CTATGCGGCTTTTCTCCTACCCGACGCTCTTCACTCTCAGCTCCCTTCCCGGCGGCCTTTGCGGGAACAAGATGGCAGCCCCCATACCTCAAGGGTTCTCTTGTTTATCGAGGTTTTTGG
AAGGGTTCTCTTGTTTATCGAGGTTTTTGGGCTGGTGGTTTCGGCAGGTGGGTAGGGACGGGGCCGATAGGACCCTAGGGGCTACAGGAGAGGACAGAGTCGAGGGAAATACTCTCTGTG
GAGGGGGCCGAGGCCGCCCTCGCTTATCTCTACTCTGGAGATGCCCAGCAGCTATCACAGGTGAATTGCAGTGAGCGCTATGAAGCGCGTGGGGCAGGAGCCATGCCAGGGCTCCCCCCA
GGGCTGCTGGGCTGCTGTTTTGTCTGTGCCTGGGCTCTGGGGGGTCCACGGCCCATCCGCTCTCTGCCCCCTCTGTCTTCCCAAGTCAAGCCAGGATCTGTACCCATGCAGGTGCCCCTA
TACCTACATCCAGAAGCCAGCTGGTGACGTTAGAGAGAAGAAAAAAGCAGGCGAGCTGGCACCAGCGTGAGAGGGAGACGGAGAGAGGAAGAAGGAACGCCAGCATAGGAGGCGTGGAGG
TGTGGATGGGGGATGGAGGGAGCCTGAATACTGGATAGGAGGGGAGGAAAGAGTGGGGTGCTGGGATTAAGAGGTTTGAGATAGGGGGCCGCACTGAGACAGTAGGGGGCAGGGCCCTCA
GGCCGCTTCGTACCGCGTCCTGAGCCGCCTCCTTGGCTATGGAGAGGCGGCCCCCGAGCCAGGCCCTCCGCCACCGCCCCCGGGCCATGGCCCCCCGCCGCCACCCTTCCTcgcgcggcc
GCCGGGACCCTCGGAACTGCTGTGTCCCCGGCACCGCTGTGCCCTGGACCCCAAGGCCCTGCCGCCGGGCTTGGCGCTCGAGCGGACCTGGGGCCCGGCGGCTGGACTAGAGGCGCAGTT
CCGGTCCCTTAGAGGCCGGGCAAGCGTCTCCTGGAGACCGCCTCTCTTCGCCAGGCTGGGCTCTGACGTCCAGCTCTCAGGCAGCGCTCGCCTCTGCCTCAGCCCGGTTGCAGGTCTGTG
CTCTGACGTCCAGCTCTCAGGCAGCGCTCGCCTCTGCCTCAGCCCGGTTGCAGGTCTGTGGCCCTTGAGCGAGGCCGCCGGGGCACCCAGAAGGGAGCGCGGGGTGGGTGGTGGGAAGGG
CCGGCCCCCACAGGTGAGGGTGCTGGGCCAGGGAAGTGGGCGGGGCCGGTAGCTGCTGGGGAGCGGGCTGCCAAGCCAGGGTCGCTGCGACCCCGCTCGCCCTGCACAGCCTGGGGCGCA
CGGTGGGCGCGGGCACCGCGGGCACCGCTGCGGGGAGATTCAGCTGGTGGCAGGCCCGGGAGGGGGCCCGAGCAAGAGCTGTCCGGGGTAGAGGGGTGGGAAGGACGGAAGCAGGCAAGG
GACGCGGCGGCAGAAGGGCGGCCGACCCCGCCGGGACTCACAGGGACCCAGGAGTCCGGCCGCCGGGAGGGCCGCGTGAGGAGAGCGAAGAGGGAGCCCGAGCTCTgcggccccgggtgg
ccgggcaccgggtgccgggcccggggtccttcccgcctcccgcggccgccggccgcTTTGTTTCCCCTGCCTCTGCGCTTCGGGCGACTCGAGAGGGTCTCCCGCCGGGGTTGCGAAGGG
TGTGTGCGGAATGGGGACGGGGGCGGTGCCGCCGGAGGGGTGGGGTCCGGGCTAACGTCACGGGCGGTGCGGCCCAATCAGCGGCGGGCTCGCGGCCCCGGCGCTGGTATTGGGGCAGCG
GAAAAAACGAGTGGCTTTGCGACGACGAAATCCCAGGACGCCACCGGGCCACGTGCGGCGGCGCATCTGGCCGCTCGCGATCCCACCCGCGCACGCTCCCTCCCGCGCTCCCTCCCAGCC
CGGCCCTAGGAGCCGGGCGAGCGGCGCGGAGGGGGCGAGCCCGGCGTGCGAGTCTCATTGTTGTGGGGGGGGCCCGTCGGGGCATGAGGGCGAGAGCACGGCGGGGGGGGCGGCCAGACA
GGGGGCGAGCCCGGCGTGCGAGTCTCATTGTTGTGGGGGGGGCCCGTCGGGGCATGAGGGCGAGAGCACGGCGGGGGGGGCGGCCAGACAGAGCGAGCgaggaggaggaggaggaggacg
AGCTCATGGGAGTATGAAGGAGATGGTAGGAGGCTGCTGCGTATGTTCGGACGAGAGGGGCTGGGCCGAGAACCCGCTGGTCTACTGCGATGGGCACGCGTGCAGCGTGGTCGTCCACCA
AGGCTGCTGCGTATGTTCGGACGAGAGGGGCTGGGCCGAGAACCCGCTGGTCTACTGCGATGGGCACGCGTGCAGCGTGGTCGTCCACCAAGGTACGGGGGTggcccgcggggggcggcg
CAGTCCGTGGGCCCCGGCCGTCGGGACCCTGACCCGTCCCGAGGTGACGCGACGCCCGCGCGCTTGCTCCCAGAAGCGCGGCCTAGGCTCGGCCAGCAACAGCGACTCCTGGGAGGGTCC
CGCTTGCTCCCAGAAGCGCGGCCTAGGCTCGGCCAGCAACAGCGACTCCTGGGAGGGTCCTGCGCCCTCGGGGGTGCCCCAGGCGCCGAGGCTGCGCGCGGGGCGTTCCACCGCCAGGCC
GCGGGCGCCGTGGTCGGGCTTCCGTACCCCGCCCGCCCCTGGCCTCCGCCCTCGCAGAACGCCGCGGCGTCTTCCGGGGCCTggcgggccggggaccgagggggcggggaggtgacccgg
tcccgaaccccagccgggcccctgccagcccccactccagccccggcccGGCCGAGCATCCCGGAGCTCCCGGCCCGTCCCGCCGGTGTCTGGCTTGCCTCAGCTCACAGGCTTTTCCCG
CGGCCGTTCTTCGCAAGCCCCGATGGGAGGGGGAGGCTCTGAGCCGATCCTGCCTTCGCACCCCCCGCGCCCCGTCAGTCCCTAGCCCAGCTTGCCCCGTCCGCCTTTCTTTCTCCCTTT
CCACCGGACCCCGAACCCAGGTAAGCGGAGCGGACTCCCCCTGCCTTTCCCTCTCCTGGCCTGTAACCCTCTGGGGATTGGGATGGGGGCCGGCCGTTCTTCGCAAGCCCCGATGGGAGG
ATCCTGAAGGAATGAGGTCACGTGGGTGAGTGGTGGGCGGGACCTACTCTTGTCTGGAGGAAAAAAGCCATTTTGTCTCCCCCCCACACTCCGGTccctcccctcccccctcggtcccct
TCCTCCGGGGTCGGGGCGGCCGCATGGGAAGGGAGGGGTCTCGTCCTGGCTAGGGACCCGGCAGCCGGTGGCGGGGAGCGGCCGCGCCAGCCTCCCCCTCCTCTTCCCGTCTCTGCCAGC
CTAATACGACGAACTCATACATCACGTTGATAAGCGTCACGGTGCCCCTTCAGCTGGGGCCGCAGCTTCCTAAACCCAGTTTCACCAGCCCACGTGCGCGCAGGCTCCGCCCCCAGTCCC
TGAGGTCCCGAGTCCAGGTCCGCCGAGATCCCACTATGCACCGTGTCGCAAGTCTCTTCCGCAGCCACAGTGACTTTTCACTTCCGCTTTTCCCGCCTCCGTTTTGACTTTGCAACCAAA
ACCCGGTTTACTGGAATTGCTCTGGCGATCGAGGGATCCTAGTACACCGCAATCATGGTGAGATGGGGAGTTAAAGCAAAGGGGCATGGGGAAGGATTGAGAAGCGGAGGGGGTCAGGAG
AGGCTTGGGGACGAAAAGGGCCTAGGGTCGATGGAAGGAAGCGGTTTCAGTTCGAGGGGAGCGGGCCCCGGTGAGGACCAAGAGGGTGAGTGCGGCTCATTGCCGCCACACAGTGCTCAT
GGGGCCCGGGCGGGGAGCCCCTCCCGCGGTCCACAGCGACGCCTGCCCAGCCCTCCTCCCCTTCCGGCTCCGGCACGGGGCCCCGAGGCGTTCGGAGGCCAGGCGGGTTTCTGTCAGGCC
GGGGTGGGCATGGTACGTCCCGCCCTCCTCGCATTCCCGTCCCTCCTTCCCTTCCGGAGCGGTGGCATCGCCGCCATCTTGGCATTCGGGTTGCGGGAAAGAGCCAAACCCTGGCGTTGG
GTGGAGCGCGCCCGGGGCCCAGCAGAGTGGGCAGATCCACGCTTAGGTGGAGCGAGGGGGCGTTCCTTGGCTTTCTAGGCTGGACTTTCTCTTCCCCTTGCTGCGTCCCTCCTCTCCCCC
AGGTGGGTGGGCGCGGGGCCCATTCATAAAAACCAGTGTTCCTGGCCTGCTTCTCTCATTGGCCCTGGGGGCAAGGGGCGTGCCCCGCGGGTGGAGCGCGCCCGGGGCCCAGCAGAGTGG
ACCTGGTGAGTGGAGGGAGGCCTGGGCGGGGGAGGACTGAGGCCGGGACGGAAATTGGCAGGGGGTGGGGGTAGAGGAAGGAGTGGATAACCATGGCAACGCAGCTTTGCTTTCGCCGGG
CCTGGGACTAGATCCCGCGAGGTAGCCCCCGAACTATTTCTCTACGTTTTCTCTTGATCCTCCCGAAATCTTCCAGATCCGCGTAGTGAGGAATCGTCTCCACCGTCATGGGGGGCGGAG
GCGTTTCAACAGAGAGTCTGGGACATCAGGCAACGTGGCGACCCGAAGCAGCCAAAATGAGACCTCGACAGCAAAGGCCTCGACAGCGGAGCCCGGACCTTTGCAAAATCTGCAAGTAAC
GGTCCACCTTAGGTCTAGCAGAGACTACGTGGAGCTTTGAGCCGAATGCCCTGGTGAGCTGCCATGGCAACACAGCCGTGGGCACAGGCCCACGGCAACCCATCACTGAACAGAGTTGTG
CCGCCCCTTTTGCGGAAAACTGATCAGGTATAGGAGCTTCCCGGAAGACCCCACACACCTCCCTAAATCTTCACTCCAGCGTTCTCACCACAAAGAAGGCTCCGCCACTTTCACCTCCTC
GCTGTGAGCACCGCTGCCCGCGCTTATGGGCGCTCTAGGCCCAAGCTGTGGTCGGCGATTCCGCCCTACAACGCGCAGCAGGACTACCACGCCCGCAGCTACTTCCAGAGTCACGTGGTT
GGGGCCAAGCAAGCAACTTCCCCCACGGCCTTAAGGGCCCACCGGTCAACCCGGGGTGAGTGGAGACAATAGGGTTTGTGTCGCAGGGGTCGTTGACATCACGTAAGAATGCGCAGGGGT
TTAAAGGAAAACTGGGGGAGCGGGGCCTAAATGCACACAAACTGCCCACAATCGGTTATCCAGTCTCCTCCCCTTCACTTTCCAACTCCTCTTGCATAGTCAGTCTGGTCAACCTCCTCT
ATGTCGAAGCGAGGTGAGGTTTTGTTTCTGGAGGATCCTCCACCATCTGTCGTGCAGTGGCTGGCGGATTCGTCAGGAGCGGTGGCCCTAGGCAGCTGGGGCGCTTTGCTCTCCTTCAGG
GGCCACGTGAGGAGGGTGGGCGGGGCGTTAAAGTTCATATCCCAGTGTCCTTTGAATCGACTTCCTTTTTTCTTTTTTCCGGCGTTCAAGATGTCGAAGCGAGGTGAGGTTTTGTTTCTG
GCACTATTAAGTGGTCAAAAGAGGTCGTGAGCAAGTTAACAAATCACTGTTTCCATGTCCCTAACTACTCTTAAGCTCGTAGAGAAGATACTTCCTATCTCTTGCGCTTCTACCTCAACT
CCTCCCCCACTTTCTTTGTTCCTTGGGGAACCCCCACACGGCACAAACCGTGTTTTAATTCCTATTCTCTAGTGTGCAGATAAGTGCCTGGCACTATTAAGTGGTCAAAAGAGGTCGTGA
GCCCGGCAGCGCGCAGGGTCCAAGAGGGAGGGACGGGTTCCGCCCCACAAATGTGGGAAAGGGTGTGGGCCGGAAGAGAGCTAAGAGGGGCAGGGTAGGGGGTCCCCGTTCGGTCCGCAG
ATTCATGCCGGGTAGAAAGTCCCCGAATGCGGTGAATCAGTTCCAGCGTTCAGGAGGATCCAACCCCACCCTCGACGGGCTTGAGGGGTTAGCCCGCCTCCCGCAGCCCGGGCGCCCCAG
CCGCCCCCGCGCAGCCCCACGTCGCCCGGAGAGCGCGCCTCGCTGCGCGTGCCCTTGCCCGCGCCCGAGGCGCGTGCCCGCCCCAGTGCAGCCCCTCCTCCCCGCTGTGTTTATTAGGGG
AAGGAGGGCGGAGGCGGAGGCCAGTTCCCCAGCTCCAGCCGCCGTCGCTGCTGCCTGTGTAGTTGCAGCCGCGGCCGCCTCCCGCCAGCTCGCCTCGGGGAACAGGACGCGCGTGAGCTC
CCAGCCAGGTGTCTGCAGACTACAGCCTTGACTGTCTGTCTCTGATGGGGCTCAGTTAGAGCCAGAGGTTAGAGAGTGGCAGCTCCTCCAGGAAAGGAGTCTTGCTCGGTGGGTCAGGGC
CGCCTCGGCTCCCACACAGCCGCCTCTGCTCCAGCAAGGATGTGGCTCTTCCACACTCTGCTCTGCATAGCCAGTAAGTCCTCTCACCCGCTGCTTCGAGGGGCTGCTGTGCCCTCAGCT
TTCCATGAAAGTGTGGGTCAAAGTGTGGGTGGTAGAGTGGGGCTGACAGTGGCCCCTAAGCTCCTAGGGTCCAGCCCACAACTGAGGAAGCCACACGGCTGGTTGTGTACGAGCCGGAGT
GACAGGGGACCGACTCAAATGGATGATACGAACGGCAGGCTGGATTCACGTTGCTCCTGCACCTCCAGCATCTGCTGAGGACACCTAGAACTGTGGCCCTGGCCAAACCTCAGCTCCCTA
GAGGGTTTTTTTTCCCAGTATTTTATTGCGATAATTTCATCTTTCATGGACTGAAGGGAGCGAAACATGTACCCCGTGTGGTCTGATTCTCCTGTTGACCAGTTTGTCCTTTAGGCTTCC
TCTTGAGGAGATATTTTCTTTTCTAAACACTAAGAAATTTGAGGATGGTGGGGCAAAACGACTAACTCCCACTTTCCTGTGACTCTGTAGCCGGAAAAACTGTCAAAATCTGTGGTAAAA
GGGAGGCGGGGGGGAACCTCCTTCCCGCTAGGGCTTCTGGGAAGATCTACAATATTCATGAGGGAGGCGGGCACTACGAGAGCTGAGGCTGCTTGCTATTCATGAGGGGGCGGGCCTCCT
TGGAGCGAAGGGTGGCTGAGGCCTGAGTTTGGGCTCCAGGAACCTCGCCCTTGTTAGTTATTCATGAGACGGAGGGCACCATGGGAGCTGGCTCTCTTGCTATTCATAAAGCGGGGAGGC
AAGCAGGCCGGGGGCAGGTCCGGGCACCCACCATGCGAGGCGAGCTCTGGCTCCTGGTGCTGGTGCTCAGGGAGGCTGCCCGGGCGCTGAGCCCCCAGCCCGGAGCAGGTAGGACTGGCG
tctcctcgccgcccgcccctccgccagccccGGGGACCGCGCGGCCGCAGCCTGAGCCAGGGCCCCCTCCCTCGTCAGGACCGGGGCAGCAAGCAGGCCGGGGGCAGGTCCGGGCACCCA
AGGGGCTCCCGCCCTGTCCCCTACTCTGCACCCCTTGCCTTGGGAGCGGCTGCAGAGCTCTAGGGGAGCGCTCCGTTAGGGCTGAGGGCAGGCGCCGGGAGAGCCCCCAACGACGCCGCG
GGGTCCAGTCCTCGGGCCTTCTCTCTGCAGCTTTCCCGGCGGAACGGAGGAGGGAAAGGGAGCCAGGAGCTCAGTGAGGAGCGCGGGGCGGCTGATGCTTCTAGGGGTTCTCTCAGCCCG
CCCGGGACAGGCAGCCCTTAGTCACTGGGGTGTCCATAGTGCCCACGAAGGGCCAGCGTCCCAGAGGGTTCCCAGGTCAGGTTGGTGACGTGTGGGGCTTCCCTAACTTCGTAGGCAAAA
AGTGCTGAGTCTCCCCTGATTTGCGGTAGTGGAGCAGTCCACCCGGAGAACTCAGGAGTTTTCGCAGGGCGAGGGGGAGGGCTGGAGCCTGGAACCCCCATATTCCTTGCACCTCTTGGG
GAGACCCTGCCCTTCCCCAGGGGAATGCAATTTGAGTGGGCCCACAAGACCCACGCTAGTGAACCAACTGCACATCTGTGGAGGGTTGGAATATTCTCCCAGCTCAGAGAGGATCGGTGA
TGCTCCATCCTTGTCTTCAGGCGCCCACTTTTGGGGATCAGGAAGCTGTGCCTGGGCAGTAGGTTTGTCCGTGAATTGTAGGAGTACTGATTTATCCTAGAAGTTGCCAAGCATCAAGGG
CCGGCGGCGGGAGGGGAGGCTCCTCTCCATGGTCCAGAAGACCAGCATGTCCCGGGGCCCTTACCCACCCTCCCAGGAGATCCCCATGGAGGTCTTCGACCCCAGCCCGCAGGTGAGGCG
aaggcaggaaggaggcagCCGAAGGCCGAGCTGGGTGGCTGGACCGGGTGCTGGCTGCGCCGCGCTGCTTTCGGCTCCCACGGCCTCTCCCATGCGCTGAGGGAGCCCGGCTGGGCCGGG
GGCCAGTCAGAGGCCCACCTGCGGCCACCTAGAGCCGAGAGGGGCTTGCCTCCCTGCTGCCGCACGCCCATTGTGTGCGCCGAGCCggcggaggggctgcgaggggcggggccgggcggg
TCCCCCAAGTTCCACGCCTAGTTTCTGCCTTCCCGCCCCAGCGGGCCGCCTGCACCCCACGGCCAGTCAGAGGCCCACCTGCGGCCACCTAGAGCCGAGAGGGGCTTGCCTCCCTGCTGC
CCAGGCCACTCTAGCAAAACCTCTCTCACTCCGCCTGCGCAATCCAGCTGACTTCCGGTTACAGATAACCACGTGATTGGGAACCCTTGCTGCGCATGTCTAGTAGGAAGTCGGACTATA
CCACTTTCCCTACGGAAGGGGTACTTTTTTATGTTTTTAAGTTTAAAACCGATTTCTGATATTTGACTTTTATCATTTCAGGCCTATATGGAGGCTATGAGTGAGTTTAGTGTGGCAGAA
GTTTAAAACCGATTTCTGATATTTGACTTTTATCATTTCAGGCCTATATGGAGGCTATGAGTGAGTTTAGTGTGGCAGAAGATGAAAGAACCGGACAGGAATACGGACGAAATTGGAGCA
GCGTGTCGACAAGGGACTGTCGGTCTTGGGACCGCAGCTGGGGTTGGGGGAGATGAAATGGAGGCCGCCCTAAAGCGGCCGGTCCCGGGGTTTGGGGTAGGCCGGAGCACTTTCGTCCCG
GGTCCCGGGGTTTGGGGTAGGCCGGAGCACTTTCGTCCCGGGCCTCCGGAGTGAGGGGGGGCGGGGAGCGTCGCAGCAACTGAGACCAGGAAAAGTCTGCCCCGGCTGGTGCCGCACCGC
TCTGGAGAACGGCTTCAGAGTCCCGGAGACGCCCGCCACCCGCAGCCTGCCCGCGGTGGGCCTGCCGTCGGATCTCGGCACCCTCTCCTCCCCTCTCCCCGAACCATGACCGAGATGAGC
GGGTCGTCCCGCTCCTGCGGCTCAGCGTGGTGGCCTCCCCTCGCCCGCCACCCCGGCAACTTTCTCTGCCCGCTCCCGCGGGTTGGGGGCTGCCGTGCCGGGGGCTAACTGGGGGCAGCC
GCCAATAGCTGAGAGCCTGATTTGCAGGGCTGCGCGGGGGAGCGGCGTAGGGCAGGGGGCGGGACCAGGCGACCTCCTAAATCAAAGTTGGGCGGCGAGGACTGGGCGGAggggccgccg
GCCCCATCGTGTCGAGCCCCCCAAGACTCCGCCCAGTTCGCCCTCCTGGCCACCGAGGCAGCCAATAGCTGAGAGCCTGATTTGCAGGGCTGCGCGGGGGAGCGGCGTAGGGCAGGGGGC
TGTGCGGCGCTCGCTCAAGGAACTGATCCCGGTACGGGCGGGGGTCGGGGGGTAAGGAAGAGGTCGCGGGGCTAGTGTCTAGCGCCGGAGGGGGCCGGAAGGGGCGGTGGCCGGAGCCCC
GGGGCTCCCGTCCCCTGAGGCGGAGTCCGGTGTTGACCGTGGCGAGCCGGAGCCCATGGAGGTGGAGGAGGGCGAGCTGGAAATCGTGCCTGTGCGGCGCTCGCTCAAGGAACTGATCCC
GTCCCGCCTTCTCCTCCCCAGGTCCCGCCCGCGCAGCCGGCCCGGTTTTCTCCCGCCACCAGGGGGCGGCGGCGCTAAGGGCGGCCTTCTGGGCCGAAGCCGGCGACGCTCTAGGTAGCT
caggaaagttggcttttaGTACAGCTTTAGCCTCAAGGCGTAGCTACATTGTAACCCTTGACTACCCCGGTCTCCTCCAAGCTCCGTAGTTCCCGCAGGCCCCGCCCCCGTCCCCGCTCA
TTCCCGTCCCACGGTCCCGGCGTCACCCCTCCGGCGCCCAGTCCCCGTCCCGGAACTCCCGGGCCTGTCCTGGGCCCCCGGTCTGTGCACTCCGCTCGCCGCAgcgcccggcccgggccg
GGAGAGAGCCGAGCTAGCGACGAGCAGTCGTTGCGGCCGCCGGCGCCGCGGGAGGTGGTGGAGGCCTAGCCGGAGCCGAGAGGTCTCTTGTTCCCGTCCCACGGTCCCGGCGTCACCCCT
GCACTTCCCTGCCTCGCCTTCTCCCGATGGGCTCGTCTGCCTCGGAGGCGCAGGGGGTCGTGCCGCCGCCGCGCACCGGCTGCTCCCGGGAGCGCCGTCAGGGCCGGCCCCGTGTGGGGG
GGTCCGCGAGCACGCGCGCACTCGCATCCGCCCCACAGACCCCCTTTTCCACACGCACAGGCACTTCCCTGCCTCGCCTTCTCCCGATGGGCTCGTCTGCCTCGGAGGCGCAGGGGGTCG
TGTGGCGGATCTAGCTTCTCCTCGCCTTCAGGATGAAAGCTCAGGGGGAAACCGAGGGTAAGTGACTGTAGGGGAAAGGAGGGGGCGGGACACAACTGGGGGAGCCAGTTTGTGAGAGGA
CGGGAAGAGTAGGGACTGCTGGTGCCCTGCGTCCCGGGATCCCGAGCCAACTTGTTTCCTCCGTTAGTGGTGGGGAAGGGCTTATCCTTTTGTGGCGGATCTAGCTTCTCCTCGCCTTCA
AAATCTCGCGAGGCCGACGCATTGACCAATATTCGCGAGATTTCGATGCCCTGTCCTCTTCCTCTCTCTGGCAGGACCACGGTTTATCTCGCGAATTTTGGGAAGTTCCGTTGGGGAAGA
GGGGAGCCGAAAGCTACCGGCCGGCAGGTTTAATATCCAGCGGCGCGAGGCCTGAGACAGCTCAGATCAAAGGGAAGACTGCGCTGAAAGAAATCTCGCGAGGCCGACGCATTGACCAAT
AAAAAACTCGGTTTGTTCCGTTTCAATAAAGCTTTGCTCAAACGGGGAGCTCCGGGAGCTCATCGCGAGACTCAGGTGAAACGCGTTTCTAGTTTGGGACCTGATCTCGCGTTGTTTGAT
AGTTTGGGACCTGATCTCGCGTTGTTTGATAAGCAGGGGAATGAGGTGAAAGCGAAGCACGAAACATCGCGAGAGGCTACTGGACTCTCGCGACGATTTCTGGGATTGCCCCTCCCCCCT
GAAAGGGGGCTACCTCAGGAGCGAGGGACAAAGGGGGCGTGAGGCACCTAGGCCGCGGCACCCCGGCGACAGGAAGCCGTCCTGAACCGGGCTACCGGGTAGGGGAAGGGCCCGCGTAGT
CCTCGCAGGGCCCCAGAGCTGGAGTCGGCTCCACAGCCCCGGGCCGTCGGCTTCTCACTTCCTGGACCTCCCCGGCGCCCGGGCCTGAGGACTGGCTCGGCGGAGGGAGAAGAGGAAACA
tgactcctctccGAGGTAAGTTGTCCGAAAGGGAGCGAGATCTGACCCGCCGGTTGGGAGGAGGGGCGGCAGCTTCGGCCGACAGGAGGGTCCTCAAATACCTCCTTCCTGGGATGATGC
CATGGCGCTCTGAAGACGCCGGCGCCCGCCGCCTTGAGGAGCCGCTGCCCCCGCTCCCTGAAGATGGGGGAACAATGAAATAAGCGAGAAGATCcctcttctcccccctctctctcttgc
GCTGCTGCCCGTGACGTGCCAAGCCCATATGGCCTGGCATAGAGGCTGGTACCCCGCCTGGTAGAGATGCCACACTCGCTCCGCGGTTCGCATGGCGCTCTGAAGACGCCGGCGCCCGCC
GGAGTAGAGAGTGACAGATGGCGGCGGGTCCCGGGGGAGCCGGCTCTCCCCCAGTGCAGACGCATGCCAATCACCGTCTCTCATGTGATAGCTGCTGCCCGTGACGTGCCAAGCCCATAT
CTGCTGGACTCCATCAATAATGCAGCTTCAAGTTCTGGGGAGACCGCAGGGGGCCCCCCAGCTGGCTCCCCAGGCCTTGGCTCTAACTCCCACCCTCCTCCCAGCCCCAGGAGAACACGA
CACCCTCCTCCCAGCCCCAGGAGAACACGATTCTCCATGCTCATTGGCCAGTTTCCCCTAAACCCTCCCTCCGAGCACCCGGGCGCCAGTCCCAGGCGGAGGGGACGGGCTGGGGACCCC
gaggcagagagagGAGACACGCAGAGACACTCAGGAGGGGAGAGACACCGAGACGCAGAGACACTCAGGAGGGGAGAGACACCGAGACGCAGAGACACCCAGGCCGGGGAGCGCGAGGGA
AGAGACACCCAGGCCGGGGAGCGCGAGGGAGCGAGGCACAGACCTGGCTCAGCGAGCGCGGGGGGCGAGCCCCGAGTCCCGAGAGCCTGGGGGCGCGCCCAGCCCGGGCGCCGACCCTCC
AGCTGAGATGCAGCTGGCTCCCCACTGAGCAGTGATGAGGGGGCCAAGTCATTATGGGGGGAGATAGAGGGCAGGGGGTACAGTCCTGGGCCTAAGCAGCTTTGGGTCATGAGGGTGTCA
TGGGGAGCTTGGCTGGGGAGGTGGCAGTTTCAGCTTAACTCACCTGGTTCTCTTTGTGCATTTCCCTGGAGCTCAACAGGGACCTAATTAACTGACAGTTGGTCTGATTGCCAAGCTGAG
AGCCCAAACCAAGGCCCCCAGAGAGGTCCCCCAGGCCCCTTTGGGTCCCTGAGCCTCAGCTGGAGGTGGGGGGTGCCTGCAGTGCGCTGGCTCAGTCTCCTTCTGAAAAGCTGGATCCAG
CTTGTTTGAAGCCCTTGAGCTGATCTTAGGTGGGCAGGGCCACATGGGTGCCATGGCCCGTGGGGCATCTTCCCCAGAGGGCCCAGCCGTGGCAGCTGGAGCTGTAGCCAGCTTTGGCTT
CACTCAGAGGAAGAACTACAGAAGTTCTAGCTGCTGCTTGGGATGGCTGAAGGAGGCAGGTGGGGTGGGGAAGTCCTTCTCGAATAACTGGATTCCTCCAAAGATTTCCCCATCCCCACA
GGACTCCCCTCGGGAAATTCCCCTTTTTCCCTCAGTGCCAGGCCTGTGTGGCCTAATAACGACGGCCCTGGTCTTCTTCCCACTCCCCTACCCTTAGGTAGGCCCTTAGACTCCGGCCTT
AGATCTTCTTCCGCTCTGAGGCGCTACTGAGGCCGCGGAGCCGGACTGCGGTTGGGGCGGGAAGAGCCGGGGCCGTGGCTGACATGGAGCAGGTGGGTCCCGGAGCGGTCGCTGGGAGCG
GGTGGCGTGCGAGGGCCGTCTTCCGCCGGTCGAACCCGCTTCGCCGCCCGCTGTCCGTGCTGGGTTCCGTCCGACCCTTCCCACACCCGCTGCGTCTCAGGTTCCGCCCCCTTCCTCTGT
GGGGAGTGGGTGGGGCAGAGGGCAAGTGCCAGGGGGGCACAAGGCTGGGCATGTGGCTGGCATGAGACGGTGTCTGAGTAATGTCAGGCACCTGGAGGCATTGACCCCAGGACCTTGGAC
CCCAGACCTCTGACCGGGGGGCAGCCAGCGTCCAGGTACCCCAACCCCTGCCCTGGGTCCGGCGTCCCCCCATTAGTGAGTCTTGGCTCTACTTATAGCATCTGACACCAGAGGGGCCGA
AGCGCCGGGAGGCCTTCTGGGCAGAATGGAAGGATCTGACACTGTCCACACGGCCCGAGGAGGGGTGAGTGTGGGTCTGCTAGAGCCCTGCCTCTGCTCCCCCAGAGCACCCTCACTGAG
CCATGAGGCCAGAGCATGAAGCCCTGGAGAAATTTCTGGGGGTGGGGGCAGGAAGAATGCCCCATGGGGAGAGCAAAGGGGAACCACCCTTCCTGCCCCCAGGTCCCAGCAGCCCAGGGG
ggcgagggctgcgggagcaagtacggagccgggggtgtgggGGACGATTGCCGCTGCAGCCGCCGCCCCACTCACCTCCGGTGTGTCTGCAGCCCGGACACTAAGGGAGATGGATGAATG
AGCCCGGACACTAAGGGAGATGGATGAATGGGTGGGGAGGATGCGGCGCACATGGCCCCGGGCGGCTCGGCGGTCAGCTGCCGCCCCCACAGCGGACCGGTCGGGGCGGGGGTCGGGCGG
CCCCTGACTCGGCCCCGGGCCAGGCGGCGGTGGCTTCGGCCTACCAGCGCTTCGAGCCGCGCGCCTACCTCCGCAACAACTACGCGCCCCCTCGCGGGGACCTGTGCAACCCGAACGGCG
TCGGGCCGTGGAAGCTGCGCTGCTTGGCGCAGACCTTCGCCACCGGTGAGCGGGGGAAACTGAGGCACGAGGGACAAGAGGTCGTCGGGGAGTGAAAGCAGGCGCAGGGAAATAAAAAGA
CTGGGGGCGCTCTGAATCACTTCCGCTCCCGCCAGCCAATCTACATGAGTCTAGCAGGTAAGCCCCACCCCCACGGTAAGCCCCGCCCATTTGTCTTGCTCCCGCCCCCTGCGCCCCCAA
GGGCGGGAGCAAGACAAATGGGCGGGGCTTACCGTGGGGGTGGGGCTTACCTGCTAGACTCATGTAGATTGGCTGGCGGGAGCGGAAGTGATTCAGAGCGCCCCCAGAGCAGTTCTGCTC
TTCGCACTGCAGTACGCAGTCGCGGTACACCGGCTCACGGTCGCCCTGGGAGCCGCTCGCCAGCGCCGCTGCCCCAGCTAGCAGGACCAACCGCGCCGCCAGGCCGGCCATCCTTTCTCC
TTCCCTTAACCCTATCGCCTCGATATATGGACACAGCAGGGGGACGAGGGGCGGGGCAGGCGCCCACAAAAATCCGGGAACTTTAATTTAAACTGTGTGGACTTCAGCGGAGAGTAGAAT
CTGAAGTCCACACAGTTTAAATTAAAGTTCCCGGATTTTTGTGGGCGCCTGCCCCGCCCCTCGTCCCCCTGCTGTGTCCATATATCGAGGCGATAGGGTTAAGGGAAGGCGGACGCCTGA
atagttacaggtacgtttaggaagtaaaatccgacaggGGTGGTGACAGTAAACAGCCCTACCTCAAAAAAGATCATGGAAAACACTTCAGTTTGCTCATTAACCCATCAGGCGTCCGCC
TGGGTTAATGAGCAAACTGAAGTGTTTTCCATGATCTTTTTTGAGGTAGGGCTGTTTACTGTCACCACCcctgtcggattttacttcctaaacgtacctgtaactatccacttctctcca
ccagcctctgcatttagggattctccgaggaaaagtgtgagaaCGGCTGCAGGCAACCCAGGCGTCCCGGCGCTAGGAGGGACGCACCCAGGCCTGCGCGAAGAGAGGGAGAAAGTGAAG
GGCCTGCGCGAAGAGAGGGAGAAAGTGAAGCTGGGAGTTGCCACTCCCAGACTTGTTGGAATGCAGTTGGAGGGGGCGAGCTGGGAGCGCGCTTGCTCCCAATCACaggagaaggaggag
TCCATTGGGACCGGAGAAACCAGGGGAGCCCCCCGGGCAGCCGCGCGCCCCTTCCCACGGGGCCCTTTACTgcgccgcgcgcccggcccccacccctcgcagcaccccgcgccccgcgcc
cacccctcgcagcaccccgcgccccgcgcccTCCCAGCCGGGTCCAGCCGGAGCCATGGGGCCGGAGCCGCAGTGAGCACCATGGAGCTGGCGGCCTTGTGCCGCTGGGGGCTCCTCCTC
CCGCACCCTGGTCCCGCGGGCCGGACGGAGGTGGGTCCACGGGAGGCCCCACCCCCGAATCCCCAGCCCAGCCCCATCTCTTGACTCCCCAGTGAACCCTGCGGCTTCGAGGCGACCTAC
CGGCCGCGATGAGCGGGGAGCCGGGGCAGACGTCCGTAGCGCCCCCTCCCGAGGAGGTCGAGCCGGGCAGTGGGGTCCGCATCGTGGTGGAGTACTGGTGAGCGGCCCCGGCTGGAGGAC
GGGGAGTGGGGAAGCCCGGCACTCCGGGAGACCGGGCCAGGGAAGGAGGGTCTGGACCGGACCCAGCCCCTGCCCGGGGAGCGAGCTCCGGAGCTGCCCTACGAGGTCAAAACGTAGCAG
CCATCCCCAGGATGCTTGCCCCACCACTTTCTCTTTCTTTTGTAAACTGAAAAGCGCTTTGCAGTCTAAGATAGTCCATTAGAGTAAATGAAGCCATGAAGTCCAGCGGACACCGGGAGT
CAGACAGGCCCCCAGGCTTGGCCAATGAACAGACCAGGTTCGGGGAGGGTGTTGGAAAAGAGTGGATGGGGTGGTTCCCCTTACCTTGCAGCCCCCAGGCCCTCCCCCCTCCCTCCCAGG
CCCCCAGGCTTGGCCAATGAACAGACCAGGTTCGGGGAGGGTGTTGGAAAAGAGTGGATGGGGTGGTTCCCCTTACCTTGCAGCCCCCAGGCCCTCCCCCCTCCCTCCCAGGTGGTCGGG
ACTCTTGATCTTCGCTCGTGGTACTGTCTGTTCGGCTGTCTTCCCCGCCTCTCCCCAGGCACCTGCATCCTCCCTTGGCACCTGCTGCCAGGCTAGGAAGGGCAAAAACAATCCCAGTTG
GACACACAGGGCTCCCCCCCGCCTCTGACTTCTCTGTCCGAAGTCGGGACACCCTCCTACCACCTGTAGAGAAGCGGGAGTGGATCTGAAATAAAATCCAGGAATCTGGGGGTTCCTAGA
CCTGTAGAGAAGCGGGAGTGGATCTGAAATAAAATCCAGGAATCTGGGGGTTCCTAGACGGAGCCAGACTTCGGAACGGGTGTCCTGCTACTCCTGCTGGGGCTCCTCCAGGTAAGGGGA
CGGAGCCAGACTTCGGAACGGGTGTCCTGCTACTCCTGCTGGGGCTCCTCCAGGTAAGGGGACCGAGATCGGTCTCAGACGACAGCCTGCCAGGCAACCCCCAGCCGCACCAGGGCCCCA
CTCCTGCTGGGGCTCCTCCAGGTAAGGGGACCGAGATCGGTCTCAGACGACAGCCTGCCAGGCAACCCCCAGCCGCACCAGGGCCCCAGGCTGTGCCAGTCTCCGGCTGAACTGGCCGGC
AGTTAAGGGCCTGGCGTCTCCCTCCCTGAAGACGTGGTCCCAGCCGGGTGTCCTGACGCTCGGGGTTCAGGTAAGAACCCAAGCGGGCATTTATCCTTTGGGGGCAGGCACGGCCGGTCT
CCTCCCCACCCGCCCTCTTTTCGTCCCCATCCTGGTTTCCAGCGCTCCTTGTTCCCTCCCTGTACACCTCCCTGCAGGCAGCAGCTGAGAATGGGAAGGAAGACCTGATTCTCTCCTCCG
ATGGGAAGGAAGACCTGATTCTCTCCTCCGACTTGGCTTTCCCGCTGAAACTAGCCCCTCCCCGCACACCCGGGGAGAGCCGCCCTCACTCTCTGGCTCGCCCAGTTTACCCCAGTTTGG
GGATCCTCTAAATTGTCGAGGCTTCATCTCTCCAGATTGTATGCCCTTCTCAGCAACACCGCCTCCGGCCCTCCGATGGGAAAGTGGAGGCCGGGTGAGACGGGGTCCCTCCTGGCTTCA
GCATGAAATGGGCAGGAAGGCTGGAGGGGTGTATGAGGGGCTCTGCAGTGCGGTGGGGCCTGGGGAGAGTGGGGTGGGGGATAGCAGATGGTTTCTTCTGCTTGATGAGGCTAGGGAGAG
TGATTCAGGAAGTAAACAAGGAGGTTGGGAGGACGGGAACGCGGGTGGGGCTGGAACCACTGGGGGAGGAGGCAGCTGGGAAGCCACGGACGGAGTTACCTCGTTGAGGGGACAAACTGA
TTTTGGGGGTCGGTGTTTCCAACCGAAGCTTTACCGGGGCCTCAGTTTGAAAACTCCAGATCTCTAAGCTGCCAGGCCCACAGCCAGGACCCCTTCCTCCTCCCTGCTCACCCCATTGGT
TTGAATCTACTTCTAACCCCTTCCAAGCACTGCCCTCCCGAATTCTCTGCTCCTCTCCCCACCCCACTGTTGGTCTGTGATTTCGAGGCAGGCGTGGCCCCCTGCAGCCTGGAATGAAGT
CACTGGGGCTGTTTGGAGACCGGGGCTGTTTGGAGGTTAGACTGGGGTGGGAGTGGGGGATTGTGTTCTGGTATTGAGGTGCTGGTGTCTCTTGCTAGCGGGTGATGGGTGTGTCGTGCC
GGCTGTTTATTTAATACTTCCTCTTGCTAATGAAGGTACTGGTTGGGGATGGGTCGAGCTTTCCCATCTCGGCATAAGACTGCAAGATTTGAATGTGCCCTGGTGTCGGCTTCACTGACC
CAGTAAATCTGGGGCACCATGCTTTTTTTTCAAAGTTGTTAAGAATTATATCAGTCTGCAGGTGTCACACGCAGTTACTCAGAATCAGAAAGAAGGCTGATCGGGGGTTAGATCTCCATC
TTGCTTAGGGAAATTTTAATTGAGACTATTTTGAAATGTGAAGAGCATATGAAACAGATAATACAGAGCACAGAGAAACAGAATATGAAAGATAGGAACTGAGAGGAGCGTGCTGaaaaa
cagccCATAGGCAGTTTTTATTCACATTTTTATTAGAAATTCAATACAGATGCATTATACAAATTGTTCTTTAATTTCAAGGCAGAAGTGTTGCTTAGGGAAATTTTAATTGAGACTATT
GGAAACGAAGCAGTGGGTAGAATCTGGACTTCTAAGGGGTTTGACTTGGTGAGCTCACCCAGCAGGTAGTGgggagatcaaggagggctcagaagaggcgatgtctgagctgtcctccag
AGCCTGGAGTCAGGGAAGACCCACATAGTGGGAAACGAAGCAGTGGGTAGAATCTGGACTTCTAAGGGGTTTGACTTGGTGAGCTCACCCAGCAGGTAGTGgggagatcaaggagggctc
ATGTTGGAAATCCCTCCAGCAGCTGGTGTGGAGGATGGGGTAGGGTGGGGTGGAGGTGTTAGCCTGGAGTCAGGGAAGACCCACATAGTGGGAAACGAAGCAGTGGGTAGAATCTGGACT
CAGGTCTGGGAGAACTATAACCACATTTGCATGTTGGAAATCCCTCCAGCAGCTGGTGTGGAGGATGGGGTAGGGTGGGGTGGAGGTGTTAGCCTGGAGTCAGGGAAGACCCACATAGTG
GGGAGAGGCGGGGGGGGTCTGCCAGGCCGCGTCTACGAGGGAGCTGGGATCTGGTCAGGGCGGGGATCCTTCCCCTTCTGTCTGCGGGGCCGGGTCTGCGGGGTGCCTCGCGGAGTCTGC
GTggggccgcccgccgggccgcggACACTGTCGCCCGGCGCCCAGGTAGGGATCGGCGGGGCGGGGACGCGGGCGAGGAGCAGGAGGACGAACGCCTTAACACCTGCCCCGAGCCTGCAA
CCCCTACCGCGCCGCCCACCGCGGTCCCTTAGTCCAGGAGGGGGCGGGAGTCCCGGGCTCCGATTGGGCGGCGCTGGCGGGGCCGTTCGCTCCGACCAATGAgcgccggccgggcgcggc
GGGGAAGCACGGTCCCCTGCAGGCCCAGGAGAAGGGCCCACGCCGCGGCCGGGAGGGACTTCGGGGACCCCAGGACGCCGGGGGCGTGGCGAGGTCGGCCCCGCCGCAGGGGAGGGAGGG
TCAAAAGTAAATATGAGGTATTTCAGAGGACAAAGCGCGTCGGTTCTCTTAACGTCTCTCACTTGTCCTTCCCCCGCCCTTTGGAAAGTGATAACTTCTTCGCAATTTTATTTCTAAAGA
ACATGGAAGGTGAGCCTCCAGCCCGCTTCTTTTCTCCGGGGTCTTTGAGAAACTTAACCTGTGCAAGCAGTAGAAAGAGTTTCTTCTGAATCTCAGTTTTGCTTCTATTTACTTCTTTTG
CCCGCGGCACTCCGCGGCCAGCGTCCTTTAAAGCCGCCGCCAGCCAGCGCCGCTGTAACCCCGCGCACCGGCAGGTCGCCGGCTCCTGCCCTTTTCAGTCTGCGCCGACGCGGCTGCCGG
CACTTTTCTCATCCATTATCCTTCTAAAATAGACATTTTGAGACAATTTAGTGATGCGACATTTCCATCCTGTCGGGGTTCCTTGGGTTTGACATTCGAAAGGGGGCTGGAGGCGCGGAA
TAGCCGCCCTACCCCACCACGGTCCTTGGGACCTCGCGGTGTTCTCTCCTTGATCCCTTCGGCCCCTAGACTGGGGAATCCCCGGAACGCGACACCGTGGCTTCTTTTCCTTTATTCTCT
TCCTGCCTTCCGCTCCGCTCAGAGAGCAAGGGGCCAGGAGCGCGGGAAAATGGCGCCGGACGCGAGGCGCGAAAAGTTCGCATGCCTGCTGCCGCGTGGGCGCCAGAGGATCTGGCGATC
CGCACTGTGGAGGAGGTGGGGAGGTGTTGGGCCAGGGCTGAGGTAGGAGGGAGTCTGTCCCTCGACGCCTCCTGCGACGCCAGCCCCTGAGCGATGATGCGAACGTGCGTCCTACTCTCC
GCGGTGCTCTGGTGCCTCACAGGAGGTGGGGCTCCCTCCACCCGGTCCCCAGGCCTCTCCCTCTGCCCGAGCTTCCCGGTCCTGCCTCCTTCGCCTCGCCCTGCCCTGCCCGACTCTGAA
CAAAAACTGAAATTGGCTTCTGTTTCTGAGTTGGTCCAGGCGCAATGTTCAGCGTATTTGAGGAAATCACAAGAATTGTAGTTAAGGAGATGGATGCTGGAGGGGATATGATTGCCGTTA
ATTTAAATACTTGAACCAATACCCTCCTCCCAAAAACTGAAATTGGCTTCTGTTTCTGAGTTGGTCCAGGCGCAATGTTCAGCGTATTTGAGGAAATCACAAGAATTGTAGTTAAGGAGA
cctgacaCCTCAGGCTGCCAAATGTGGAAGATTTAAATACTTGAACCAATACCCTCCTCCCAAAAACTGAAATTGGCTTCTGTTTCTGAGTTGGTCCAGGCGCAATGTTCAGCGTATTTG
CCAGGTTGGTAGTGAACTGAGAGTCAACCACCATGATGGGGCCAGAGACAGAGGAGGAAGCAGTGAGTGGATAAGTGCCTGTGCTGGGCAGAAGGGATATAGGGGAAGGTGGCCAAAGGT
GGTACCACTTGAGATGGGCCTGTGGTTCCCGGGTACTGTCTTTCCAGACACCTAGAATTCCCAGGTTGGTAGTGAACTGAGAGTCAACCACCATGATGGGGCCAGAGACAGAGGAGGAAG
ACCCACCCGTCCAGGAAGTTCCACACCTGGACAACTTTCAGTTTCATTATTTTAGCTTCCTGAGATTCAGAGGCCAGGAACTGTGCAGAGATCTGTGGGGATTCTCACAACTTCCATTTC
aaaaaaaaGGGGGGTTCTGGCCTTAATCTGCCTCCAGCTCAGTTATAAGGTGGCTTATCTAAAGGCTTGGGAGGTGGGGCACCCAGCCCTACCCACCCGTCCAGGAAGTTCCACACCTGG
GAAGGAGGGGGAAAGAGCTACCAGCAAAAAAGTGGTTAACACAACAGAGTTGCTGCAGGCTCTGGTTTGAGGCAGGTTATGAAACCACATCAGGGCCCAGCACTAAGCAGCCACCTGCCA
GGGGAGGGAATGGGAAGGGCTCACCTGGTGGCTGCCCTGGTGGTGCTCAGCCTTGGCTTGAGTGTCTGGCATACTGGCTGGGCCCGGATATTTGTATGTGGAGCCAAGAGGGTGGGGCGG
GTGCGGGTTCGCCTGGGCACTCGCTTTCCGCTCCTACCGCCCTCCCCCAGTCGGGGTGGCTGGGCCAAAGTTGAGAGGTTATCAGCTGTGGTCCTGCAGCTTGGGGGGTGGGCGGAATGG
AAGACCCAGGCTGGGGAACAGAGCGGGACCCCTCCCCCCGGCCCCGCACCCGAGGTCTCACTCAGAAAACCCCAACAACAGTGAGGACTCCGCCTCTTCGCTCCTCCTCTCCTGTGCTTA
TACGGGGACCGGCGCGGAGCGCTGATTCGGCCGGAGCTGCCAGCGGGGAGGCTGCAGCCGCGGGTTGTTACAGCTGCTGGAGCAGCAGCGGCCCCCGCTCCCGGGAACCGTTCCCGGGCC
GGGAACGGAGCCCAGGAAAAACTACAACTCCCAGGAGGCGTCGGGAGGGCCGGCCCGGAGCCAGCGGAAGAAACTACAACTCCCAGAAGGCGTCGGGCGTGCCGGCGCGGGGCGGTGACG
agtctcctcatctgcaaaactggggcacggataaaatacACTTGAAGGGCACAGAAGCAAAAGTTGGAATTGTTACGCACCAAAATTCTATCATCCGATCTGACCATCACGTCACGGTAC
TCATCCCAGCCAATGTTGTGAAAAGCGCTCTCCCAGGAGGGCCCAGCAGGGCAAAGGGCCGGGCTAGTCTGTTTCTGGAGGAGCCAATCTGGGGCCAGGGCGgaggcagccaggtgcagt
cacacaccccatttttattttgcactcagctctacaattccgtgtccagtcctgGTCACCCATAGTCTTCCAAAATCCAGCAAGAAAAATCCTTCTCAGAAAGGTCTCCAATGCGTATGA
CATAGTCTTCCAAAATCCAGCAAGAAAAATCCTTCTCAGAAAGGTCTCCAATGCGTATGACCTCATCTTCCTTCGTGTAAGTATATCCACCCCTAGTCTCTGTGACACCCCACTCTCCTG
TTCTCTTCCACCTCTCTGACCTGGCAGGAGGGCTTCCAGGTTCCGTACAATACAATACCGTGGGTACCATCAGGCTCAACGTGCAAGGATGTAGGGTATTGGTATGTGTGGCAGAGAGGC
TGGGTACCATCAGGCTCAACGTGCAAGGATGTAGGGTATTGGTATGTGTGGCAGAGAGGCACAGAGGTAAGAGCTGCTAGCAGGCAATGgaaagtggttggacaaggagttagaaaactg
cacTCCCACTGCCTCCCTCTGCACCCCTCCCAAAGGCACCTGCCTTCCTCTCCTCTCAATCCACAAGCCAACCTCCAGCTGCCACCTCTCTATCAGCCTTGGCTACCCCCACCCACGCTG
TATCAGCCTTGGCTACCCCCACCCACGCTGGCACCTGCCTGGCAGCTCCCTATCCACCCCCTCAGCCCTCAGGAGGCCAGGGCACACGTGGAACAGGTTGATGTTGTTCTCCAGGAAGTG
CTAGGCCCTCACCCCAGACCCAGCTGCTGGATAGGACCCAGCCCCGCTCCCAGGTAAGAACTTGATGACAGCAGGGAAGGCAGGGGTGCTCTGAGGACACAGGAAGATGGGTGGACCAAG
AAGGGAATGGAACTCCCCTAGAGTCCAGTGGGATAAGTATCCCGATAGGCCTTGGGGAGGGAAGGGAGAGGCAGGCCTGTGGACATCTCTCTGGTGAAGAGGAGGCTGCTGTTGCCCAAG
AATTGAGCGAACTTGGGCGCAAAACCCGCCCGGCAACTCGTGACGTCATCTCGTCCCGCGCTCGGATAGGCTGTACCCACTCCACGCTGGTTGAGGCGCTCTTAAAGTCCTTTGTAACCC
AGATTGGAGCCTGAGGGGACCTCTCGTGGACGCCCACAGAAATGCACTCGAGAGGAACATAAAAGCATCACACTTAAGCGCTCGAAAGAAAGCCCCACGAACCCATAAAGGCTCCTCCCC
GGGTTTGCAGCTGCTCCGTCATCGTGCGGCCCGACGCTATCTCGCGCTCGTGTGCAGGCCCGGCTCGGCTCCTGGTCCCCGGTGCGAGGGTTAACGCGAGGCCCCGGCCTCGGTCCCCGG
ACTAGGCCGTGACCCCGGGTGCCATGAAGCAGGAGGGCTcggcgcggcgccgcggcgcggACAAGGCGAAACCGCCGCCCGGCGGAGGAGAACAAGAACCCCCACCGCCGCCGGCCCCCC
GCCAGAGCAGAGAGGGAGACCCCGACTCAGCTGCCACTTCCCCACAGGCTGCTGCCGCTTCCAGGCGTCTATCAGCGGCTCAGCCTTTGTTCAGCTGTTCTGTTCAAACACTCTGGGGCC
ATTCAGGCCTGGGTGGGGCAGCGGGAGGAAGGGAGTTTGAGGGGGGCAAGGCGACGTCAAAGGAGGATCAGAGATTCCACAATTTCACAAAACTTTCGCAAACAGCTTTTTGTTCCAACC
TAGAGCTGGGCCCCAAAACAGCCCGGAGCCTGCAGCCCAGCCCCACCCAGACCCATGGCTGGACCTGCCACCCAGAGCCCCATGAAGCTGATGGGTGAGTGTCTTGGCCCAGGATGGGAG
AGCCGCCTGCCCTGGCATGGGAGGGAGGCTGGTGTGACAGAGGGGCTGGGGATCCCCGTTCTGGGAATGGGGATTAAAGGCACCCAGTGTCCCCGAGAGGGCCTCAGGTGGTAGGGAACA
CCATGGGCGAGGCTGGCCTGCAGTCTGTTGCCTTCCAGGGGCCAAGAGCTGCTCTGATCACCCAGGGATTCTCTCTCCAACCCAAGTGCCTCCAGCTGACCTCTGGCTCCTGTCCTCTGG
TGCCAACAACTCCTGTTTCCGGAGGCCCAACAAGGCCCACGCAGAGCCAGGAGGGGCAGTGGGGCTGGGCCTGGGTGGCCCCACCAGCCCCGCCCCATCTATCTTTGGGAATTTATTTGT
CCCAGGGACGAAGCAGCCAACCCTGGTGGGGGAGGGTGGAGGGTGGTGGATGGGGCTGGGGATGGAGGTCTCATTTTGGCAGTGGAGGGGAGTCGCGGGGAGTCCCCTAATCTGAGGAGA
ACAGACAGTGGGAGAGGAGAGCTGGGGGATAGAGATGCCAGCTCAGCACCGAGGTTGACCGGGCACAGGCCAGGCTGGAACTCAGAGCCTCCTTCCTCTCTGCCTTGCTCGCTGCAGACC
CTATTGGTTGGCGTTTGTTACTCCCAGCCAATAGAAAGTGAGCTTCTTGACAAGTGCCAAAATGGCGATGCCTACCACCTAGAACTGGATTGTGCGGTAGGCTTAAATTTGGGGAGGTGG
GCCGACTAGACGAGTCCCTTAGTTTCCTCGCCGGCGCAGACAAATACGGTTTCAGTCCAAGGAACTACCATTCCCAGAAGACAGCGGGGCGTTCCTTGCTGCATTTCTATTGGTTGGCGT
GAAGAACAATGCGGGCCGACTAGACGAGTCCCTTAGTTTCCTCGCCGGCGCAGACAAATACGGTTTCAGTCCAAGGAACTACCATTCCCAGAAGACAGCGGGGCGTTCCTTGCTGCATTT
GACAGTGACGTCGTGGGCGACGCCGGGTTGTGAGCGGCCTTTCGAGCTCCCTCGAGTCCCTGAGTCTCTGTAGTGCCTCAGCTCCTGGATGTCCTCCCTTAAAGGAGAAGAACAATGCGG
GAAAGAGCCCAGGAAAGGAGAAAGACCTTATTGCTGAACGCCACACCCTTGCCCCCACGCCACACCCTTGCCGCACCTACTAACTAGGGGCTAACGAATGAAAGGGTGTCGGAATATGAT
TTCGGGGACGGTGATATGTGTGCAACTAAGGCACCTCGGTGTCGCTTTTAGAATATAGTTGTGGAAATGAGAATAGCTCTGGTAGCTCCAGGGGCTTAGGAGAACAGAAAGAGCCCAGGA
ATAGGACTGTAAGATTCGGGGACGGTGATATGTGTGCAACTAAGGCACCTCGGTGTCGCTTTTAGAATATAGTTGTGGAAATGAGAATAGCTCTGGTAGCTCCAGGGGCTTAGGAGAACA
tagttgtgacagtttctcagaattcctttgattttgatcaccttcaccttagtttCCTCTTTACTTTCCCTTGTATCCAAGCTGTATGGAGGGCCTGGAGATTCTGATAGGACTGTAAGA
TGTGCTGGGGGTGGGGCTGGCATGGTGGAGACCTCTCCTTTGGGTTGGGTTAGGGGGTCCATTTGTATGCAGCCCACCGTCTTCCTTAGATTGACTCTGGTACCATTTGGATTTTTGTGG
AGCAGATTGTTGGGGGAAATGGCTGGTGACAGAGAATAGAAAGAGCCTATATGGAGAAGGGTGACGTTGGAAAAGGGAGGCAGTGGATCGGTATTGATGTTAGAAATGAGAGGGGAGGGA
GTATTGATGTTAGAAATGAGAGGGGAGGGAGGTAACAGGGAATGAACCCCCACAAGGATGaaaaacgtaagatgattgaagttaaaaggacatcaggggtcacctgcccagccctcgcag
GTTTGGTGTTTAGACTTTCTCCCCGATGTATAAGGTGCAGGCTGCTCGTCGATACTTCCTCCTCCACCCTCACGGTGCACACCCGAAAACCCCCCAATTCTCCCGGCAAGCAAAGGCTAT
TTTTTAATGACATCTTTTCCAAAATATGTCACCAAGTACCCACTCCTGCGGGAGCCGCCCgggctggggagggcgagtccgagcggggcggggcagaggcggccgaggggcggccggacc
ggcggcccgggccccaccggccccccATGGACGCCCCCAGCACGGGGCGCTGAGACCCCCGCGTCGCTGCCCAGCCCGGTCCGGCGCGCCACGCCGAGGTAAGGAGGAGGGAGCGAGGGG
TCGCCTCTTTGCGACTCGGTGCCCCGTTTCTCCCCATCACCTACTTACTTCCTGGTTGCAACCTCTCTTCCTCTGGGACTTTTGCACCGGGAGCTCCAGATTCGCCACCCCGCAGCGCTG
AACCCTGGGCTGCTGGCGCCTGCGCAGAGCCCTCTGTCCCAGGGAAAGGCTCGGGCAAAAGGCGGCTGAGATTGGCAGAGTGAAATATTACTGCCGAGGGAACGTAGCAGGGCACACGTC
TCCCAGGTCCCGGCAAGCGCTTTGCCAGGCAGAAAGGGGAAAGGCACGCAGTCCGCCCACTTTGTCGGTGGACTACAAATCCCGACAGTCTTGTCGTTGCGCAGGCGCGCAAGAGCTCAA
TGCAGAAAGGGCCTCTTAGCTTTGATCTCCCAGACAGCAAACAAGCTTGCCAGTCCCTCCCCAGAAATTCACATGCCCCTGCCATACAGGCTTTCTAAACACGCCACCCTGACTCTTCAG
cgagctccggggatgagctcgggggcggCTGGGTGCGAGCTCCTGCCTCTGAGGCGAAggcggcggcggcggcagcagaggcggcggcgAGGCCCCCATGGGCCGGCGGCGGGCCTCAGC
GGCCCCCATGGGCCGGCGGCGGGCCTCAGCCGCGGCCTCCACGTCTCCGCACGCCGGCGGGATGGCGCCCGGGCCCCGGAGGAGCCGCGCTAGCGGAGGCCTGCTGCCGCGCTGCTGAGG
gctgctccGGACCACTATGACCATGAGATCCGCGGTGTTCAAGGCGGCCGCGGCCCCTGCCGGCGGCAATCCTGAGCAGCGACTGGACTACGAGCGGGCTGCGGCGCTGGGCGGGCCCGA
GGACGAGCCTGGGGCGGCCGAAGCCCACTTCCTCCCCCGGCACCGTAAGCTCAAGGAGCCGGGGCCCCCGCTGGCCTCCTCCCAGGGCGGGAGCCCCGCGCCTTCCCCGGCCGGCTGCGG
AATCTGACGCAGCACTACAGCTTTTAAGATTTACCTTGATTCGTGATTTTACCAAGCAAAGGAATGCAGTAAATTGACCTGCTTCAAACGTAGGTAGAAGTGAGAAATGGAAACAGAAAA
CCATGAAACAGCCCTAGTGTTGCAGTGAAGCTGTGACAGGTTGACTCCTTCCACTCGGGAAGCCCAAGATGGCCGGGCCAGGAACCCGGGAGGCTGCTGAAGTCTCAATTCCCCTCGCCC
acacacacacacacacacacacacacaGCGGGATGGCCGAGCGCCGCACGCGTAGCACGCCGGGACTAGCTATCCAGCCTCCCAGCAGCCTCTGCGACGGGCGCGGTGCGTAAGTACCTC
GGATGGCCGAGCGCCGCACGCGTAGCACGCCGGGACTAGCTATCCAGCCTCCCAGCAGCCTCTGCGACGGGCGCGGTGCGTAAGTACCTCGCCGGTGGTGGCCGTTCTCCGTAAGATGGC
TGGGCATCAGGAGTAAGGATTACTTGGAGTGCTAATTGGCACCACTTTTCCCACTCCATGGCCATGTACACTTGGGCTCTGTGCTTGATGATAGTCGGCAGTTCTGGGGCTTGTCACCTG
ACACTTGGGCTCTGTGCTTGATGATAGTCGGCAGTTCTGGGGCTTGTCACCTGTCTCCATGGCCCTGCTTCCTTCTGCTGCCAGCTGGGCTCAGGTGCCCTTGTGCTCCTGGTCTCCTCC
TCTCCATGGCCCTGCTTCCTTCTGCTGCCAGCTGGGCTCAGGTGCCCTTGTGCTCCTGGTCTCCTCCCCACTGCCTATTATCCCCTCCTCACCCCAGCTAGACCTGCCACAACCTGCTGC
AAGAGGCCTTCCCAGCTCTTCTCACAGAAGGAAGATAAACTCCACATATTTCTGTGAGTATGAGAAAGGTGCACACTCTTGGGTTCAGCAATCTGTAGGCCTGACTTGGGTACACAGGTA
GGTGCACACTCTTGGGTTCAGCAATCTGTAGGCCTGACTTGGGTACACAGGTAGGTGAGTGAAGGTGTCCAGGCCACAGACCTGTCCTGACTCTTTGAAATGATGCTGAGACCCGGTTAT
CCCTTGAGCCAGGAATCCTTCCCCATTGGTAAATCTCTGACTTACCTTTGCCCTTAATTTCTTCTGCTTAGAACCCAAGTCCCTTACTGTTTCCCTCGCGGTCAACCCCAGCGCGCGAGT
GCCACTGGACTCTGGCCAGCGAGGCTCGGCCCCTCTGGCCCCCAGTCTGGCGCCTGGCACGGCCCTCTACTCTGCTCCTCCAGCTCTGAGCATCGTGTCTTcgccgccccccccgcccgc
CGCTGGAGAAATTTCTGAAGAAGCAGACGTCGCAGCTGGCGGGCCGAACGGTGGCGGGAGGTCCCGGCGGGGGTCTGGGGAGCTGCGGTGGGCCTGGAGGGGGTGGGGGACCCGGCGGGG
TGCTCCCCGCTTTCCTCCGGGAGCCCCCCGCCGAGCCGGGGCTGGAGCCGCCCCCTGAGAGGAAGGAGGAGAGCCGGCGGGGGTCGCGGAGGAGCCGGGCAGCGGGGGGCCCTGCTGGCT
GCAGCTGGAGGAGGTGCCGGGGCCCGGGCCTCTCGGGGGAGGGGGGCCCCTGCGCTCCCCTTCCTCCTACTCATCTGACGAGCTGTCCCCAGGCGAGCCCTTGACTTCGCCGCCCTGGGC
gtgattccaattgcagctaaagttgcaaaccCAGCTTTTAGCTGGTAAGCGGAATTCCTGTGACCTTCCTAAGATGGCGTCCACTCAACCGCTTCCGCCTTTACGTGGGCCGGCAGGGGG
GCTTCCGCCTTTACGTGGGCCGGCAGGGGGCGGGCTTCCCAGGGGCGCATGCGTCTCGCATCTCTCCGCTCCCTGCTCTCTCCTCCTTTTTCCCCCGCCTCCATTTTGTTCGCGGACGCT
AGCTTGCCGGGGGGCGAGCAGGACAGGACGAAGCCGGAGTGTAGGCGGCAGAGGATTCGCTCCCAGAGCAGCTGCGGCCAGGTCGGAAAGAGGCCGGGGCGGCTGGGTCAGTCGCTGAAA
AGGCCGGGGCGGCTGGGTCAGTCGCTGAAATGACCTGCGGACCTGAGTGGGAGGGAAAGTCGCGGGGAGGGGGGCTCGGGGCGGGGCTTGAGAAGAGAGGGGGGCATTAGAGGAGGGGCC
AGACTACGCCTCCCAGCGTGCTTTGCGGCGGGCCGGCCCGCTTTACCCAGAGTCGCCCTGCCGCAATCGCGCGTCTTTCCACCGAGGCCCCGGATGTAGATTCCCTCCCCCGTTCAGTGG
TCGTGGCCTCACAGCGACTCTAAGACTTGGGGCTCTCTCATTGGCTGTAACTCTTCCACTGGATTGGTAGCAAAAAAAGAGGCGGTGCCCAAGGCGAAAGGCTCTGTGACTACAGCCAAT
GTCCGAGAGGCTGCGTGTGAGAGACGTGAGAAGGATCCTGCACTGAGGAGGTGGAAAGAAGAGGATTGCTCGAGGAGGCCTGGGGTCTGTGAGGCAGCGGAGCTGGGTGAAGGCTGCGGG
TTCCGGCGAGGCCTGAGGTGAAGTGAAGGGAAAAGAGCTGAGCTCGCTGGAGGTCTGAGGTCGGGATCAGGGAAAGGGCAGGTGCCCTCGGGGTAGTTCTAGCAGTTATGCGTGGTGTGA
TTAACCCCACCTCCAGCACCAAAACCTAAATCCATCTGCTCAGGGCAGGCAGGAAGAAATGTCTATTTTCTCCTGTTTCAGGTCATCCTATCCTCGAGTTATCCATATGCTGTGTATTTG
AGACAGGGAACTGTTCCTGTCCCCAGCCGATGACCAGACGCCCATCTTTCTTCCAGTGGGTTACTTCTCCCCCATCAGTCCTTCGCTCTGCGCCCGCTGACCCAGTCGGGGCTGGCTGGT
CTTCCCCGGTTCTCCTGGGAACCCCATCGGCCCCCTGCCAGCACACACCTGAGCAGGTAGGACCATGCACACCCCTTCCCAATTCTTTGGCCGCCTTTGACCCCGGCCTCTGCTTCTGAT
CTAGCCATTTCCTTCTCGCCAGTTCTGGCTTTCCCCATCCCTCCTCTCCCGTCGCTCACTGTAGTCCTGGGAGGTGGGAGCCTGGGAACAGTGGGGTGTCTGAAAGCTCAGAGCCCTCTG
GGGGAAAGGAGTGTAGGATACCACACGCTGCGGTCTTCTCCACCGAGCGCTATTTTCATTCTTTCCGCAGAACCTCACCCCGTTCTTGCTCTGAATCTTCGGTTCTGGGTCTGAGGGAGG
GATTCTCCCGGATTCCCACGGTCCAGTCTTCAACTAGGAGTGGCTCCTTTAAGACTCGCCCTTCCCGAGGTCTATTAAGGAGAGGCGGGGGCGGGCGTGAGCCTGTAGATCCGCCCCTGA
GTGACTCGCTATGGCCGCTGCCATCGCCCCGCGCCCCTGAGCCGCGGCCCCCTGGACGGCTCCTCTCCCGGGACCCCGCACCCTGATGCCGAGCAGCACCAGGGCGCCGGGTTAGGGCAG
ACGCTGTGCTCGCTGGCACCCCGAACGGGTTGCTTCCCCCGCTGCGAGGTAATTCCTCCCCTGGGGATTTTGGGGAGCCCCTGGTTCCCGCAGGCGTCGGGGCCCCATGTCCTGCCCCAG
TAAGGGGAGGACACCGGGACCACCCCCCTCTTCCCCGCCCCACCACCTCCTCCACCACGGCTTCGCTCGGCCAGGGACTGACCAAACCTTGGGGGAGCCTGGGAGCCGGAACTGGTACAA
GGGAGGACGCCCGCCCCTCTTCCGTCCTTGTCCCCTCGCAGCCCCCTCCTCTCCCTGTACTCGGCGTCCCTCTGTACTCTGTGTACTCCTCATCTGGAGCCTTTCCCCCTTCCTGCTTCT
GCGGTGCCTGGACGGGGCGGGGCGGTGGAAAGGGGGTGGTGCCCGGAGGGGAGGGGGCGCGCAGAGCTGGGGTGGGGGGGCCGTGGCGCGTACCACCAGAGACCGAGCGAGTCGCCAGCT
GCCCCTGGCCTGGCGGGGGCGGAACCGCGCGGGATCCCCACCCCCACCCGGAATCCTCGCCACGGAGAATCCCTGGAGAAGCCCCGGATCCCCGGCTGGGAGGAGGAAGTGCTCGTTGAC
GGAGGCACAGGAGGCCAGGGAGGAGGGAGAAGCCTGGCGTCGCACTCCCACCACGCTGGGGTAGGAGGGCAGGGACACCTCCGACAAAGGACCCTGTGAGAGTTATGAAAGCGGAGTTGC
TCTGACACCCCAGTCCCGGCCCCAGGGTGAGTGGGGTTGGGTGGCGGTTTAGGGGCACCAGGGGCGTGTGGGGACCTGTGTAAGTGTGGGGTGGGGAGGATCTCAGGAGATGTGGAGGCT
CCAGATGGAAATTTAGCTAAAGAGTGAGGGCCACAGAGCCCAGCAAGGGGCGTGGTCCGTGCCTGTTCCCAAGGGCGGAGCCAGCCAGCAGGGTCACCCTGTTCCTTTAAGAGAAGGGGG
GCATGGTTAGTGCGTAGTGGATCTAGGCTCCAGACTGAGGGTCTGTCTGGGAAGGGCTTCTAGGAATCCCCCAGCTTCCTCGATAAAGGATGTGGCTCTGGTTACCCCCCTCCCCCATTT
GTACGGCTCGCGGGGGGGACTGGCGGTGGAGCCTCCGCGCGGCCCGGGCATCTCTCTGGCCGCCCGTGACGGGTGAAGCTCTGGGGCTGCGGTCAGGCCGGCGACCGGCTTGGGAGCCCA
CGCGCGTCTGTGGAGAAGCGGCTTGGTCGGGGGTGGTCTCGTGGGGTCCTGCCTGTTTAGTCGCTTTCAGGGTTCTTGAGCCCCTTCACGACCGTCACCATGGAAGTGTCACCATTGCAG
TTCCCTGTCAATCTCTCCGCTATGACGCCGAGTGGTGCCTTTTGAAGCCTCTCTAGTCCCGCCTCCCTAACCTGATTGGTTTATTCAAACAAACCCCGGCCAACTCAGCCGTTCATAGGT
AAACATCCTTTGCTTTTCTCCTGCACACTTTTGCCTCAGGCCACCCCTTCCCGCTTCCAAAGCCCATCTCTTCCAAGCTTTCCGCACGAGAAAACAAGTGAGCCCTTCTCATTGGCCAGA
GGGCGGGACGAGACTCCTCCGAGGTCGGGAAAGGGGGCCCCGCAGCAGCCCCTTGGCTTCCCTTCTCCCTTGCCTCCCCTCCGGGGCTCCGGTTCAGAGGCACTCTGGGCGCCTGCTACA
GGTTCAGAGGCACTCTGGGCGCCTGCTACAGCTTCCAAACTGCGCCGCTTCCTTCTTCGGCAGAAAAGGACTTTCAGATgcggcggcggcggcggcggcgACTCAGGACAGCGccccctc
cgcccgccccggctcccccacctcTGGGAAGGCGCTGGGGGTGTGGCCAGGGACCGGTATAAAGTCCGGGGGAGCCGGTCCCGGGCAGCCGCTCAGCCCCCTGCCCCTCGCCGCCCGCCG
CCTGCCTGGGCCGGGCCGAGGATGCGGCGCAGCGCCTCGGCGGCCAGGCTTGCTCCCCTCCGGCACGCCTGCTAACTTCCCCCGCTACGTCCCCGTTCGCCCGCCGGGCCGCCCCGTCTC
AGTAGTGAAGGCAACAGTCTGCCCACCTGTGGACACCAGGTAGGTGCCTTTATTCTTTAAGAAGAGAGGAACACGGAGCACCTTTGCTGGCCCTGATTCATTTAAACAtttttttttttt
GGCAAGCTGCTTTTAAGGCAGGTCTGGAGGTGAACTGGCGCCTCTCCTGACTCTTCACCTGGACTCTGAGTCGTCTTGGTCCCAGGAGCCAGTAGTGAAGGCAACAGTCTGCCCACCTGT
ACACACACCCAGACCCAAAACCCACCACCCAGTGCTTCCCTTCCTGCTGCCTGTGCCAGCCCCACCTGAGCTCACTGGATCCAGCAGGGGTGGGGCCTACTGCTGTCAGGGCCACGTGCA
CACCTTGATTCTAGCTATGCCCTGTCCAAGCAAGGACTCCCTGGCCATGTGGTGCCACGAGAAGCCCAAGCAGGAACTTGGGAGCCCCTCACACACACCCAGACCCAAAACCCACCACCC
CGGCGCATCTGCTCCCGGCCGCCGACGTGCTGCGCCACTTCTCGGTGACAGCCGAGGGCGGCCTGAGCCCGGCGCAGGTGACCGGCGCGCGGGAGCGCTACGGCCCCAACGGTGAgcgcg
agtcccccgcgccccgcTTTGTAGCCCCCCGGCGGAGAGGCGGCCTCGACGGTGCGGACGGCGCAGACGGCCGGGCGGGCGGCATGGAGGCGGCGCATCTGCTCCCGGCCGCCGACGTGC
CCGCGGACCGGGACCGAGGACCCCCGGGCCACGCGCCCCCGGCTCCCGACAGGCCCAGCACGCGCCCCGCGGGCGGTCTCAGTTTCCCCTCTGCAGAATGGGCGGGGGACCCAGGCGGTG
CAGGAGAGCCCAGAGGAGGCGACGCGCAGCCCAGAGCCGGGTGCTCCGCAGACCGCCCCAGCTCTCGGCCAGATCCCACCCCTAGCAGCTCCGCGGACCGGGACCGAGGACCCCCGGGCC
GGTAAGCTAAAACATCTAGGCAAATTACTCTGTCAACTGTCCTCCCTGCTCAGCCTCAGGAAGAAATAAGTTCCTGCTGGGCCCCAGGCTCAGCCACAAAACCAGACTGAGCACATCTGG
CCAAGGGCCTGCCTTCACTTGTGGCATCGCAGTTACTGACTCTCCAGTGGGCCAGGCCCTACCTAGCTGGGACCTGAGGGTCAGGATACGGGAAGAGGGCTACTGCCGCCCTGACTTGTA
AGCCCGATGCAGTCTCTCCTTCCCGGAGGAACTCCCAAGCCCAGAATCCCTGGCTTTACACAATTTCCGGGGAACACATTAACCAACTGCAACCTGGGTGCCATGCAGGGAGGCTTCCAG
AGGATTTAGGAGGAAGGTGAGGTGGGGACTGCCATCAGAGCTAAGCTTTAGGCAGATGTGTCTAGCAGTAGTGTGCAGGACTATTTGCTCAAGGCGGGAGAAATACCTATTTATTTATGT
CTGGGAACGAGGGGACAGCGGCTGCCTGTCCCCAGAATAGAAAATGCAGCTAGGAAGCCCTCTTTGAGTGGACAGCGGAGGACTGGACTGCCAGGCCAAGCATCAGGGGCTTCATCCTCA
TAAACGTGGACTTAAACTCAGGAGCTAAGGGGTAATTCAGTGAAAAAGGGGAATGAGCGGTGGGGAGCTCTGTTGCAACAGGGTCCAATCGCAGCAGGACTACAAATGCCCGAGCGCAGG
GTCCGGGAGAAGGGGTTATCAACAGAGTTCAACAGAAACACAGTTCTTGCTCCTCAGATCTCACCCGTTGTGACTTATCAAAACTTTGAGGTTTCTCATTTCTCCCTGACAGTCAGAGCG
ACCTACAAGACCCTTGCTCATCCACCTCCTCCAAAACACCTGGAATGAGAAATCACAGGCACACACGCCAGCACTCCCCCAACTCCCCTCCCCTGACGGGAACAGCAGGAGTGGGACAGC
CATAGGGGTGCTTCCTGGAGAAATCAGTTCTGATTTGGTGGGCATTGGAAGCTACTTCCAGAGAATGCCCCCTGCTGTCCCAGGAGGGGTGCACCTGCCCTTTCAGACCTGGAGAAGGGG
CGCCCAGAGAGCGTCATGGACCTGGGTGAGTGAGCCTCTTCATGTGAGAAGGAACAGTACCAGGGTCTTGGACACCCAGACTGACCCTGTGGAATGGGGGTGGAGGATGCGGGTGGAGCG
CTGTCACCCTCTGTCACCTTTCTTCTGCCCCTTTATCTCTGAAGGCATTGAAGGGGCCCTGCATGAGTCAGGGAGGGCTGGGGGGAGGAGCAAGGGTGGGAGGGGCAGGGAAGAGGGTGG
tattcatgctataaatatttgttgaatcagtaaatGGCCCCTCATCTAGATTCTGCCAGGCAGCGCAGGGGGCTTTTTGAATGTAAATGACCTAATGATTCAGGATCCTATGACCAGCGA
TGGCCGTGGGGCCAGAGCCAGGAGCCGGTTGAGGCCTCCTTGAGGCCTAGCAGAGCGAGGGTTGGGAGGGAGTCCCATCTGGGGCCCCCTCCTTGGAGGCAAGGCCAGTCCCCCGAAATT
GCGCTTTTTCTGCCCGCGGGTGAGTGTTTCCAAGTGGGACGGACCGGGTCGGTGGGTGCAAGTCGTGGTGTCCCCGCTTGGCTAGACCCCGAGTTCCCGGGGGTTGCTGGGGTTCAGCCT
CCGGCTGGGAAAGTATCAAAATTCGGGGAGTTTTGAGGATCCAATGGGTCCTGAAAAAAATCCCTGAGTGTGCTAAGCATCACCGCATCTTCACTAGAAGGTTAGTTTTTCTAAAGAGGG
GCACCTCCCGCCACTTCCTCGGTCGCTGCGGCGGCTCCGGCTCCTCACAGCCGCTAAACCCAGGCCTATTCTGTGTTAGGTCGGGCCTCCTCGGCCCTCTTCGCCGTGACGAATCAGCGC
AGGCACCTTCCAGAATAAGGAGACAGTCCATGTCTACCCAATTCCTGTCCCGGCCTCTCTGAGGTACAGTATTTCCTTTTCGATGCAGCATCTATTGGGGAAGGAATTTAGCTTCTACTG
AAAGAATGGAACTGTCCCAGCTACTCAATGAGATCAGGGCAAACTATGAAAAGATCCTCACCAGAAATCAGATAGAGACGGTGCTCTCAACAAGGATCCAGGTAATGATTTCATACAGAC
ATTTCTACTATACCAATAACAATAGGAGCAAAGAGTTTACCCTGTATTTGCATAATTAGTTAGAAAGATGAGAATTTCCGTGGCCTCCGAAAAAGGAGCTCTGCATCTTTAAAACTCTGC
TATGTTATGCCCCATTTCCTTTTCACAAAAATGAACTCCCCCTCCCCTCAAAGTGCTCAATTTTTACAGGGAACCAGTACAGGTTTTTGAAATTTTCCTTTCCTTCATGAAGAATCTGAC
GGCTTCCGAGGAGGAGCCAGCAGCTGCAGCCTGAGTGGGGGGTCTAGCGGTGCTTTTGGGGGCAGCTTTGGAGGGGGCTTTGGTAGCTGCTCAGTAGGGGGTGGTTTTGGGGGAGCTTCA
TCTTGCTCGTCTCGCGCCTCCTCCTCCAGGGCTGGAGGCAGCAGCTCAGCCAGGGTGTCTGCTGGTGGAAGCAGCTTCAGCAGTGGAAGCAGATGTGGTCTGGGGGGCAGCTCGGCCCAG
TTCTTTTTTTATTGATATAGTAAATGTCCCAGGGCTCTGACCTAGCTTCAGAGAAGTGTTCAAGAAACAGAAATTATCCAATTACGGATTACCAAAACTGTAACAGGGATTAAGAAGTGA
ATGTGAAATCATGAAGCAAATTTAATAGAACTACACTTCCAGAGAAAAGTTACCAATCATCAAAACCTCTGAAAGATTAAAACTGTAATTCTGAAAATTTTTTTGTTTTGCTCCACTTTA
GATTGGAAGTGGCTTCTCTAGTGCCTTCGGAGGCAGCTCATCGGGAGGAAACACAGGGGGAGGTAATCCCTGTGCTGGCTTCACTGTGAATGAGCGGGGGCTCCTTTCTGGCAATGAGAA
CATGTCTCTTCGACTTTCCAGTGCATCCAGGAGGTCCTGTCCTCGTCCCACCACTGGATCACTCAGACTCTATGGTGGGGGAACCAGCTTTGGTACTGGAAATTCTTGTGGCATTTCAGG
TGAGGGCAACTGCCCTCCTACAGGAATGAGCCCAGCAAAGTGAGTTACTAATTAGAAAAAATCACCCAATTATGCCAACTTGCTGAGACTGGCAAGCCATGTTTTACTCTGTGTAGGCAG
TGAGCTGATGAGGTTTACTTCCAAGGATGGAAGTGAAGAATGACTCACTCAGCATTTAAAAACGTAATAATGAACCTGACATTGCTCCACCCAGACCCATTTCTCAGATAACCACCAACC
TACTCTTGAGGGCATCTCTTCTGGAGGAAGCTTCTGCAATAGCGGTGGAGGGTTGGGAAGTGGTGCCTGTGCTGGTTTTCTTGGCAATGAGCACAGCCTCCTCTCTGGGAATGAAAAGGT
TTCTGGTGGATCCAGGAGGATCTGCTCGCGAACTGGGTCTGGTAGGCTGTCCGGTGGAGGAACAGGCTTCGTGGCTGGGAATGTGTGTGTTGGATCGGGAGCAAGAAGCAGCTTTTCTTG
atatCCTTGGGGCACCTTTCCACCTACAGACTGGACGCTGTTAAAAATTACCCAATTGTGAAAAACAACAATTAGGATGCAAGTAAATTTTATTACAGACTGGCATAGTCAAGACTGAAA
AATCTAGATTCTATTAATATTCCAGTGGCCAAAAAGATGCACATTTAGTCATATTTAATTTTGGCCTTTGAGGCTATGATTTAGTTTTACTTCACCTGGCACCatttttatatataaaaa
GTGCTTTTGGGGGCAGCTCATCTGCAGGAGGCTATGGCGGAGGTCTGGGCGGGGGAAGTGCTTCCTGTGCTGCCTTCACAGGGAATGAGCACGGCCTCCTCTCTGGCAATGAGAAGGTGA
CTACCTCCAGGAGACTTGGCTCTTGCGGGGGCACTGGCTCTGTGAGGCTCTCTAGTGGGGGAGCAGGCTTTGGGGCTGGAAACACATGCGGTGTGCCAGGCATTGGAAGTGGCTTCTCTT
TGGATAATTCACAATGAGCTGGCAAACATCATTTGGCTATGAGCAAAGCTCATCAAGAAACACCCTAATAATGTGTATATAAAGGCAAACCAAGCTGTTTGAGTAGGCCGTTCACCATCA
TGGAAGACAGGAAGAGTTACTCATACTAAATTTGAAATGCATCACTATAATAATCCTGATAATACTCCACCCTGTCCAACTCCAGAGATAACAAATAACCCCACAATAACTATCCACCTA
TCTGTTGCTGGAAGTGAATTTTCCTGTGCCTTGGGAGGGGGCTTGGGCAGTGTTCCTGGTGGGAGCCATGCTGGTGGTGCCCTTGGAAATGCTGCTTGTATTGGCTTTGCTGGAAGCGAA
AACACCATGTCTCTCCAATTTTCTAATGGATCCAGGCATGTTTGCTTAAGGTCTGGAGCTGGATCTGTCAGACCCCTCAATGGAGGTGCAGGCTTTGCAGGCAGCAGTGCATGTGGTGGC
TAAGATAAGAAATAGCCCAAAGCAACACCGAGGGATGTTAGACATTAATTATTTTTAAAATCACCCAATTATACATAATTTTATGCTAATCTAAGTGATGCCATTTTGCTTTTGGCATGT
TAATACCTGGCGCCAGATAATGACAGTATATGCCTAGGGTCTAGATGAAAGGAAAGGATTACTCACTCAAAATTAGAAGTTAAATTAATAAACTTAATATAGAACAAACCCTATTATATT
TCCCTTAGATGAAGACTCGCCCACGGACCCGGAAGAGGAGGACTTGTGGCCTCCGCTGGAgctgccgccgccgtatccgccgccggagctgctgccgccgccggagctgccgcccccgta
gccgaaacttccgccgccgcgtccgccgcctccgGAACTAAACGGGGTGAGGTCACATTCGGTTATCTCTAACGTTGGAAAACGGTGGGTAGCTTTCCAGTTGCCGTTAATTTAGAAAAT
gcctccgGAACTAAACGGGGTGAGGTCACATTCGGTTATCTCTAACGTTGGAAAACGGTGGGTAGCTTTCCAGTTGCCGTTAATTTAGAAAATAAGCAAAACGTGTTGAAAAAATAAAAC
AATAAGCAAAACGTGTTGAAAAAATAAAACCCTGCCAGGTATATATTTTAAAACCCATCCTTTGAAAACAATGTTAAGTTCACAGAACTCTTAAGAATCATTTTGGGCCAAATTCATGAG
TTTGAAAACAATGTTAAGTTCACAGAACTCTTAAGAATCATTTTGGGCCAAATTCATGAGAAAGTGAGATTGCGGTTGCGTACTCCTTTTTCTGTACTCTACCCTCTCTCCTCCCTTCCT
GAAAACAATGTTAAGTTCACAGAACTCTTAAGAATCATTTTGGGCCAAATTCATGAGAAAGTGAGATTGCGGTTGCGTACTCCTTTTTCTGTACTCTACCCTCTCTCCTCCCTTCCTCTC
GTGAGATTGCGGTTGCGTACTCCTTTTTCTGTACTCTACCCTCTCTCCTCCCTTCCTCTCATTCTCTGGCATCTTCTTGGGGTTTAGATAAGCCTTGCTATCTGGAATATTGAATAAAAG
TCAGTGGTGGCTCTTTTAGCCGTGGGAGCTCTGGTGGGGGCTGCTTTGGGGGCTCATCAGGTGGCTATGGAGGATTAGGAGGTTTTGGTGGAGGTAGCTTTCGTGGAAGCTATGGAAGTA
gaggaggatgtggaggaggaggaggagTGTCATCCCTAAGAATTTCTAGCAGCAAAGGCTCCCTTGGTGGAGGATTTAGCTCAGGGGGGTTCAGTGGTGGCTCTTTTAGCCGTGGGAGCT
TTCTTAGGGCAAATTCAAAATTGTACATATTAGGATTGGTTATTACTGAAGATAATTTATGCAATCATAAGCCAAAGATGCTAAGTTGGCAAAAAGAAAACAATGTAAGTAAGCAAACTC
TGCTGAGAAAAATGGATCTTAACGGTTGCTCAATGTTCTTCAACAGGTGAAAAGCATAATAAAACATGCTCATCTGAACTCCACCCATTTTCAATTTCAACATAGCAAACCTCCTGTTTA
TGTGGGGGAGGCTTTTCTGCTGCTTCCATGTTTGGTTCTAGTTCCGGCTTTGGGGGTGGCTCCGGAAGTTCCATGGCAGGAGGACTGGGTGCTGGTTATGGGAGAGCCCTGGGTGGAGGT
CGCACCCCCGGACTGTCCCGGCGGCTCTCCTCGCAGAGTGTGATAGGCAGACCCAGGGGCATGTCTGCTTCCAGTGTTGGAAGTGGTTATGGGGGAAGTGCCTTTGGCTTTGGAGCCAGC
TTCGATTATTTCTGTATCAATGAATTTTCATTATACATAAATCATTCACTTGTTGAGCTGGCCAAAAACCTGGGGGGAGGATCCAATTTTGAGTGGAGAAAGTGAACTTTTCAACTGCGA
aggcagtgctgggaatacagGCAACAGACTAATTTGGAGAAGAAAAATTCCTTATGACAAGCAGACTCTACTCCACCCAGCTTTCTTTTTCATATAACAAATATTTAATGGAAATGATTA
CCGGGGCATCCGCATCTCCAACTCCAGACACACGGTGAACTATGGGAGCGATCTCACAGGCGGCGGGGACCTGTTTGTTGGCAATGAGAAAATGGCCATGCAGAACCTAAATGACCGTCT
CCTGAGCTCCTCCTTGCAGGCCCCTGTAGTCAGTACAGTGGGCATGCAGCGCCTCGGGACGACACCCAGCGTTTATGGGGGTGCTGGAGGCCGGGGCATCCGCATCTCCAACTCCAGACA
CAAAGCGGGGGGCGTGGAAGTAAGGCAAGGTGGACTGTGGTGCCAATCCTAGTGACATGTCAGCAGAGGAGGAGTTTCTTGCCTGTGGACTTCATAAAAGGCTAGCTCAACACCCTCCAT
aaaaaaaaGTTGCCCCTGATAAAAGCCTCCAAGAAATGCCTCTAGTGGTATTTTCTGGAATTGAATTAAGCATATTAACATATTGCTATACAAAGCGGGGGGCGTGGAAGTAAGGCAAGG
TCCGGGGCTGCTAACAACGGCTACATTCCTCCCCCAGGGCCAAGGGAAATCCTGAGCGCAGGCCAGGGTTGTTTGGTTTTGAGGTGTGCTGGGATGAAAGGCACCCTGGAAGTGGAAGGT
GCAGATGAAATATAAGATTCATCAACCACATTTGACAGCCCATGGCAGGTTTCCTGTTTTCCATCGTCCCTCTGCAGGTCACAGACACACAGAGCCCAGCCGTGGCAGGCTCAGCCGGGG
AAGTGTGGTACAGGACCTGTCAAGATTCAACCCAAGATAACAGTGCTATGTGGAGAAAGAAtctagccctggctctgccactaacctccccaccaccataggcctcagctttcctcatct
gattcaataaagaatataaaagagctacaccaattggcaagtcctatTATTATGAAAGAGAAGTGTGGTACAGGACCTGTCAAGATTCAACCCAAGATAACAGTGCTATGTGGAGAAAGA
CACGTTCTCAGAATTCCCTGGGACCAGGGCTGCCAACCCACTCCTCGCTTTTGTCGCAAGCCCATCTACCTAATGAACAACTTCAATGCCCGTTTTTCTCTGGATGACTGCAGCTGGTAT
ACCAATTCTCCTTCAACCCCATGTCAAAACTGCTCTAGGATTACAAATGTTAGTACCATCTCTTCTAACAACGGCTGCCATCCTGGTGGCCTTACAGTCAACAACTGTCAACCAGCTGGC
GTAAAAAGCAGACTAATAAGATGTTCCTACAGGATTTGATATAAACCTGAGAAAGGAAAACATCCCACCTGTGTGACACCACGTAGAAGAGAGGCTATATAAGCACTTCAAAGAGGAAAA
CCTTTTGAAGACATAATTTGAAGCTCTGGGTCCAATAGACAAGTAGTAGTTATGATGGGTAATAACTTACTAACAGCCTAAATGCACATGTTTATGAGACAAATAACTCTTCTTAAGCAA
GCTATAGCAGAGATGCGTGCAAAGTGCTCTGGGAGGAGCCACATCTCCACATGAGGCAGTTGAACgacgtttcagctgagtcttgacatgtgagttcatccaggaaacgaatagcagaag
CGCACAAATGTTAAAAGCAACAAGACAACTGCTATAGCAGAGATGCGTGCAAAGTGCTCTGGGAGGAGCCACATCTCCACATGAGGCAGTTGAACgacgtttcagctgagtcttgacatg
taaggcctcatgtaaactcttataacctgTCGCACAAATGTTAAAAGCAACAAGACAACTGCTATAGCAGAGATGCGTGCAAAGTGCTCTGGGAGGAGCCACATCTCCACATGAGGCAGT
atactagctctggccctgagccaaatttcttaaggcctcatgtaaactcttataacctgTCGCACAAATGTTAAAAGCAACAAGACAACTGCTATAGCAGAGATGCGTGCAAAGTGCTCT
GACAACTGTCCCCCACCCTGCCACATTCCTCAGCCCTGCGTGCCCACCTGCTTCCTGCTCAACTCCTGCCAGCCAACTCCAGGCCTGGAGACCCTCAACCTCACCACCTTCACTCAGCCC
TGCAGTGTCCCCACCGGGCCTGCCACCACCATCTGCTCCTCTGACAAATCCTGCCGCTGTGGAGTCTGCCTGCCCAGCACCTGCCCACACACAGTTTGGTTACTGGAGCCCACCTGCTGT
GAAAATGGGGACTCTTTACAGAGTCTAAATGTCAAACAAATTAAAGAATAATGGGTACACTAACATAAACAAGAACCAGGAAAGAAGCCTCTTGGCTGGACCAACTCCCAGTGGAGAGGG
GGTGTTGAAAATATAATAACAGAAGGCTTTGGTGATACCTCATAAAGCTTGTGTTCCAGTGACAAATAGCAAGGGTAATCAGTTCAGATTTAGCAACGAACTCAAATAAAAGTTAATTAG
AACTGTCCCCCACCCTGCCACATTCCTCAGCCCTGCGTGCCCACCTGCTTCCTGCTCAACTCCTGCCAGCCAACTCCGGGCCTGGAGACCCTCAACCTCACCACCTTCACTCAGCCCTGC
AGTGTCCCCACTGGGCCTGCCACCACCATCTGCTCCTCCGACAAATCCTGCCGCTGTGGAGTCTGCCTGCCCAGCACCTGCCCACACACAGTTTGGTTACTGGAGCCCATCTGCTGTGAC
AACTTAATAAGAGCGGGAACTCTTAATGGACATGTAAATGACAAACTGATTAGAGAATCTCAGTGAAAAAGGGTGCCATAAACAAAACAGGAAGGCTTCCAGTTGGACCAATGCCCACTT
TGTCACTTGGATTGATTACCCATAAAAGTCATATAAGGTTTGGCATGCCAGAAACCTGTGAAGACAAAATGTGATGATCTTGTGACAAAAATGACAAGTCAATGAGTCAAAAATATGATT
CTGTGACACCTGCCCCCCACCCTGCTGCAAGCCTGATACCTATGTGCCAACTTGCTGGCTGCTCAACAACTGTCACCCGACTCCCGGACTGAGTGGGATCAACCTGACCACCTATGTTCA
CTCCTGCAGCGTCCCCACCGGCCCTGCCACCACCTTCTGCTCATTTGATAAAAGCTGCCGCTGTGGAGTCTGCCTACCCAGCACCTGCCCACATGAGATCAGCCTCCTTCAGCCCATCTG
AAATCTCTTTTATGAGGTGAGCAGTGTATCTTAGGTAATAAACACTTAAGTAATTAGGCATTTTTTATGGAAATAACTATAAACTGAAACATGGGGGAAAAACCCTCAGTAATAGGCTGA
TTAGTGAGGGTATAATGATTAGAAGATAATGGCCCGGTACCTTTGAAGACTGGAATGAAGATTTCTGTGTAGTGACACACTGGCAATGTGAATAGTCCTAATTTGACAACAAAACAACCT
GCCAGCCACGCAGCTGCCAGACTAGCTTCTGCGGATTTCCCAGCTTCTCAACCAGTGGGACCTGCAGCTCCAGTTGCTGCCAGCCAAGCTGCTGTGAGACCAGCTGCTGCCAGCCAAGCT
CAGAAACTCCTCCAAGCAACCTAACTCTTAACCCAACTTCTGACACCATGACCTGCTGCCAGACCAGCTTCTGTGGATATCCCAGCTTCTCCATCAGTGGGACCTGTGGCTCCAGCTGCT
AGGACTGATATGAGGAGTCCAGAAGAAACTATAAAACAGTAATTTCTAAACTATTGCTCATAATGTGTCACAAGTATTTCAACATAAGCCAATCAGAGATCCACGGAGTAACAAATTTAA
TAACTATTATGTAAAATGAGAGCATTCATTTGGACTAAAATGGAAGTACTCTTTGAACATGGGAAACCACAAACATATTCCAAAGAGCAAAGGACTGATATGAGGAGTCCAGAAGAAACT
TTGGCTATGGCCAGGAGGGCAGCGGTGGATCTGTGAGCACCCGTATCAGGTGGTGCCACCCAGATTGCCACGTGGAGGGCACCTGCCTGCCCCCCTGCTACCTGGTAAGCTGCACACCCC
CCACCAGTGGGACCTGTGGCTCCAGCTGCTGCCAGCCAAGCTGCTGTGAAACTAGCTGCTGCCAGCCAAGCTGCTGCCAGACCAGCTCCTGCGGAACCGGCTGTGGCATTGGTGGTGGCA
AAACATAATGAGACTTAATTGTACAATGGAAAAAGGCTATTGAAATGCTATTTATAACTTTATAAACACCTCAGGTATTAGCCAGAGACTCACACTGAAATTGACATCAAGAAAAGGTGT
GACAAAACGTGCCAGGGCGACACTTGGCTCAAGGCTAGTCTGTCATGTGACTTGCATAAAGAGGCACTTCGGTGCTTGGCTTCCATGATGAGCCTTCACTTCGCCCAGAGGGCAAAGAAG
CTTCTCAACTAGTGGGACCTGCAGCTCCAGTTGCTGCCAGCCAAGCTGCTGTGAGACCAGCTGCTGCCAGCCAAGCTGCTGCCAGACCAGCTCCTGCGGAACTGGCTGTGGCATTGGTGG
CACCATGACCTGCTGCCAGACCAGCTTCTGTGGATATCCCAGCTGCTCCACCAGTGGGACATGCGGCTCCAGCTGCTGCCAGCCAAGCTGCTGTGAGACCAGCTGCTGCCAGCCAAGCTG
CAACTTTCAAAGGCTCTCAGTAGGTTCAACAAATAATTCAGGGAGAGGCCAATTATCATTCAGAGACAAATTATCCAACACAAATAAGCAAGAGACTTCTGGAATTATGTAAACAGTAGC
AATTATTCCTTGACCATGAGGAAATTTTAAGAAACATGAGGAGTTAGGGATCATATTCCTAATTAATGCCAATGACTTCTTGACCATGGTAAAGAAGCCTAATTGCAGACCAAATACAAT
AAGCAACCCAACCTTCAGATCAACTCCTGACACCATGGCCTGCTGTCAGACCAGCTTCTGTGGATTTCCCAGCTGCTCCACCAGTGGGACCTGCGGCTCCAGCTGCTGCCAGCCAAGCTG
AAAAATGTTGCTCGCCACAAATAGAGGAATTGGCCCAGACTTATAAAAAGCCGGCAGTGGAATAGGCAGCCATAATTCAGAAACTCCTCCAAGCAACCCAACCTTCAGATCAACTCCTGA
CAAAATGTTAACATTTTTACCAAGGACAAACACATTTGGTGAGTATTAGCTGAGCAATAAGGAAAAATCAATTTTGAGATATATTTAAAACAATTCAGCATTTGAACCATCAGAGGGCCC
TATGGGTGAGAGTCACTTTGTCAGGTGATATACCCACAAGTGCAAACCTGAAGCTGAAGCTCAAGTGGAAATTATACCATTGTTTGTAAACAAAATGTTAACATTTTTACCAAGGACAAA
AACCATTAGTCAAAACAAAATTCTACTTAATTGGCCAAAAGGTAAACGAAAAGGGTCACCTGCACCCGGCCAGGGTATATAAAGGGCCCAGAGGGGGAGGAGGACATTCACACCTGAGAA
CTTTAGTGAGATAATGAGTGTGTCACAAGCAACCATTAGTCAAAACAAAATTCTACTTAATTGGCCAAAAGGTAAACGAAAAGGGTCACCTGCACCCGGCCAGGGTATATAAAGGGCCCA
ATCAAGAGCTACTATCACCTCAAATGACGATGAGTTCTTAGATTTTCACCCAATGTGAGTACATCCATACTTAGAGATAAAACAAGAGCTCTTTAGTGAGATAATGAGTGTGTCACAAGC
TGAAGTTTTTTTAGACCGTTTTGTCCAGATTTGATCCAGTGTTATCTACTCAAAATAAGCATCAAGAGCTACTATCACCTCAAATGACGATGAGTTCTTAGATTTTCACCCAATGTGAGT
AAGTGAAAACAAGGAAATGACCTTGTGTCCTGGGGGTCATCAGCTCCCAGCCAGCGTATATAAAGGGCCCAGAGGGGGAGGAGGACATTCACACCTGAGAACATCCAGCTCCTCTCCACA
CTAATCTGCTGGTGTTATTTCAGGAAGAATAAGTGAAAACAAGGAAATGACCTTGTGTCCTGGGGGTCATCAGCTCCCAGCCAGCGTATATAAAGGGCCCAGAGGGGGAGGAGGACATTC
ATAAATAGCAAAATATAATGGGTCTACACTAAATAAGGAAAATAGACTTTTATGTGTACCTGAGCATCTAAACAATGTCTACAAAACTTACTAATCTGCTGGTGTTATTTCAGGAAGAAT
AGTTAGGGTCATTAAATTCATATTTGAACCATAAATAGCAAAATATAATGGGTCTACACTAAATAAGGAAAATAGACTTTTATGTGTACCTGAGCATCTAAACAATGTCTACAAAACTTA
TTTCAACGGGCAGCTACAACTCCAGGAAATGACCTCATGTCCTGGGGGTCATCAGCATCCAGCTAGGATATATAAAGGGCCCAGAGTGGAACGAGGACATTCACACCTGAGAACATCCAG
CTGCCTCAGCAGTTAAATCCAGAGTTCTCATTTCAACGGGCAGCTACAACTCCAGGAAATGACCTCATGTCCTGGGGGTCATCAGCATCCAGCTAGGATATATAAAGGGCCCAGAGTGGA
TGTTCTGATGATATACATGACCAGGTATTCCGTTCTAGGGAAAAAGTAGACAGGTAGAAAACAAAGCATTCTTTAGTGATTTAGGGATCGCTGCCTCAGCAGTTAAATCCAGAGTTCTCA
TTCAAACTTGCACCTTCTCACATGGCATGGCCTGGAAGGACTAGCTGATAGATGAGCAATTGTTCTGATGATATACATGACCAGGTATTCCGTTCTAGGGAAAAAGTAGACAGGTAGAAA
CATTAGTCAATGCTAAATCTTCACTTAATTGGCCAGAAGATGCACAAGAAAATGATCATATGTTGAAGGGTCATCAGCTCCCAGCCAGGGTATATAAAGGGCCCAGAGGGGGAGGAGGAC
TATGTATGAGGTGAAGAGTGACCAAAATACCATTAGTCAATGCTAAATCTTCACTTAATTGGCCAGAAGATGCACAAGAAAATGATCATATGTTGAAGGGTCATCAGCTCCCAGCCAGGG
AAATTAATCAGAAGTGAATCCAATGTCTAAATTTAGTGAGGATAAACAATACAAGAAAATGAGCGAATATTTGTGGTGTATGTACATGAATATGTATGAGGTGAAGAGTGACCAAAATAC
TCTCTTATGGGTTAGGAATATTTCAAAGGAAAATTAATCAGAAGTGAATCCAATGTCTAAATTTAGTGAGGATAAACAATACAAGAAAATGAGCGAATATTTGTGGTGTATGTACATGAA
ATGACGTGGTGGCAATGGGCCTTCAGCAGGGTATAAAGGAGGCTATGGACCCAGAAGACTTCCAAACCCAAGAACTTCACTCTCTTGGAAACCCACCCAGATCCTCCCCGTTCTGACACC
GTATAAAGGAGGCTATGGACCCAGAAGACTTCCAAACCCAAGAACTTCACTCTCTTGGAAACCCACCCAGATCCTCCCCGTTCTGACACCATGGTCAGCTCCTGTTGTGGCTCCGTGTGC
ATGGTCAGCTCCTGTTGTGGCTCCGTGTGCTCTGACCAGGGCTGCAGCCAAGACCTCTGTCAGGAGACCTGCTGCCGCCCCAGCTGCTGTCAGACCACCTGTTGCAGGACCACCTGCTAC
CGCCCCAGCTGTTGTGTGTCCAGCTGCTGCAGGCCCCAGTGCTGCCAGTCTGTGTGCTGCCAACCCACCTGCTGTCGCCCCACCTGCTGTGAGACGACctgctgccaccctaggtgctgc
ACCTGCTACCGCCCCAGCTACAGTGTGTCCTGCTGCTGCAGACCCCAGTGCTGCCAGTCTGTGTGCTGCCAGCCCACCTGCTGTCGCCCCAGCTGCTGTGTGTCCAGCTGCTGCAAGCCC
CTCTTGGAAACCCAAATAGATCCTTCACCCTCTGACACCATGGTCAACTCCTGTTGTGGCTCCGTGTGCTCTGACCAAGGCTGTGGCCAAGACCTCTGCCAGGAGACCTGCTGCTGCCCC
CAAGGAAATAATGACGTGGTGACAACGGGCCTTCAGGCGGGTATAAAGGGGCTATGGACCCAGGAAACTTCCAAACTCAAGAACTTTACTCTCTTGGAAACCCAAATAGATCCTTCACCC
AATGAGTTATTTTCTCTGTTTTGGAGTATTTAACTAGAAACACACAATGATGTAATTACATGATTAATTTTTTCAGTAGGTAAATAATAACAAGGAAATAATGACGTGGTGACAACGGGC
AAGCACACAATTATGTAATTACATGATTAAGTTTTCCACGAGGTAAATAATAAGGAAATAATGACGTGGTGGCAATGGGCCTTCAGCAGGGTATAAAGGTGGCTATGGACCCAGAAGACT
ATGACGTGGTGGCAATGGGCCTTCAGCAGGGTATAAAGGTGGCTATGGACCCAGAAGACTTCCAAACCCAAGAACTTCACTCTCTTGGAAGCCCACCCAGATCCTCCCCGTTCTGACACC
TCCAAACCCAAGAACTTCACTCTCTTGGAAGCCCACCCAGATCCTCCCCGTTCTGACACCATGGTCAGCTCCTGTTGTGGCTCCGTGTGCTCTGACCAGGGCTGCGGCCAAGACCTCTGT
GCCCACCCAGATCCTCCCCGTTCTGACACCATGGTCAGCTCCTGTTGTGGCTCCGTGTGCTCTGACCAGGGCTGCGGCCAAGACCTCTGTCAGGAGACCTGCTGCCGCCCCAGCTGCTGT
GAAACCCAACTAGATCCTTCACCCTCTGACACCATGGTAAACTCCTGTTGTGGCTCCGTGTGCTCTCACCAAGGCTGTGGCCGAGACCTCTGCCAGGAGACCTGCTGCCGCCCCAGCTGC
ACTTCCAAACACAAGAACTTCACTCTCCTAGAAACCCAACTAGATCCTTCACCCTCTGACACCATGGTAAACTCCTGTTGTGGCTCCGTGTGCTCTCACCAAGGCTGTGGCCGAGACCTC
CAGGAGACTTCCAAACACAAGAACTTCACTCTCCTAGAAACCCAACTAGATCCTTCACCCTCTGACACCATGGTAAACTCCTGTTGTGGCTCCGTGTGCTCTCACCAAGGCTGTGGCCGA
TGATTAATTTTTCCAGTAGGTAAATAATAACAAGGAAATAATGATGTGGTGGCAATGGGCCTTCAGGAGGGTATAAAGGGACTACAGGCCCAGGAGACTTCCAAACACAAGAACTTCACT
TGGAAACACAATGATGTAATTACATGATTAATTTTTCCAGTAGGTAAATAATAACAAGGAAATAATGATGTGGTGGCAATGGGCCTTCAGGAGGGTATAAAGGGACTACAGGCCCAGGAG
CAAACCACAAGATTATTCACATTGTCATAGTGGTTCTCAGCAGGGTATAAAAAGCAAAAGAGAGAACAAGGAGAGATCAAACTCAGAACACTCACTCTCCTGGAAACCCACCGAGAACCT
ACCAGATAAGGACAACTATCTAATTTACTAAAAAACAACTGATTCTCTATTAGTAATGTGCAAACCACAAGATTATTCACATTGTCATAGTGGTTCTCAGCAGGGTATAAAAAGCAAAAG
GAGAGCTGATTCACTTGGCTTAACCAAATTGGATAGCTCAGAATACAACAGGAAAAGGAAATGTTGCCTTTTCTATTTATAGAAATATTTACCAGATAAGGACAACTATCTAATTTACTA
AAACAATGTCATGTAATGGGTCTACACATCAGAAGACACATCAGATGAAGGAAGGAGAATGAGAGCTGATTCACTTGGCTTAACCAAATTGGATAGCTCAGAATACAACAGGAAAAGGAA
TTCTCATAATCACAAAGGCTCCTCAGCTGGGTATAAAAGGGGACATGCAGCAAGGAGACTCCCAAACTCACGAAACTCACTCTCTTGGAAACCCACCCAGAACCTTTACCCTCTGACACC
TGTCATATAAACAAAAACAAGGAAACAATCTTCTCATAATCACAAAGGCTCCTCAGCTGGGTATAAAAGGGGACATGCAGCAAGGAGACTCCCAAACTCACGAAACTCACTCTCTTGGAA
AACACCAGGGTGAGAAAAGGGAAATAATCATTTTCTATATATTGGGATTTTTTACTAGAAAAACACAATATAATTTAGTAATTGCATTTGTGTCATATAAACAAAAACAAGGAAACAATC
AGACTGAAGTCATGTGACACTGAAACCAAGGAAAGGAAAACAAGAGGTGACTCATGTGGGAACACCAGGGTGAGAAAAGGGAAATAATCATTTTCTATATATTGGGATTTTTTACTAGAA
ACTGCTGCCGCCCCAGCTGCTGCCAGACCACCTGCTGCAGGACCACCTGCTGCCGCCCCAGCTGCTGCAAGCCCCAGTGCTGCCAGTCTGTGTGCTACCAGCCCACctgctgccacccta
CAAGGAAAATGTAGTACCAACAAGACAGCTGGGCAGTATATAAGAGGCTGTGGCCCAAGGACACTTCCAAACTTGAGAACCTCATTCTTCTAGAAATCCACCCAGAACCTCCACCCTCTG
GACATGATAGATCTTATTACATCCGGACAAGAAAATTTTGTTTTCAACAAGTTTAAACCATTAAATGGGCAAACATTATTGTGTAATCTGATAATCACTTAGTTATTAAGTAAACAAAAA
AGGGAATCACATGAACAGCCCTCTGTGGAGGAAGAGGAAGAGAACGTGGTCTAGAAGATGCTACCGAGGTGTGAATCATGAGAGAAGGCAGACATGATAGATCTTATTACATCCGGACAA
ACCCCAGTGCTGCCAGACCACCTGCTGCAGGACCACCTGCTGCCACCCCAGCTGCTGTGTGTCCAGCTGCTGCAGACCCCAGTGCTGCCAGTCTGTGTGCTGCCAGCCCACCTGCTGCAG
TAATGCTTTTCTCCATGTTGACAAATTTAAGCAGAAAAACAAACTTGCCTAATTTGATAATTGCCTGCTCATCAGAACAAACAATGACAAGGAAAGAGTGCTGCATCCGATGACATCAGC
CATGGTACCTGCAGGCAGATGTCACATGGCAGCTCAAGGAGGAAGCTGCAGCAAGAGGCACACAAGAGGTTGTTCAAGAAGAGCTGACCTGAAGAATCCTAACACACCAGGGGAAGGAAA
ACCCACCCAGAACCTCCACCCTCTGACGCCATGGTCAGCTCCTGCTGTGGCTCTGTCTGCTCTGACCAGAGCTGTGGTCAAGGTCTCGGCCAGGAGAGCTGCTGCCGCCCCAGCTGCTGC
GGGGCAGTATATAAGAGGCTCAAGGAGACTTCTAAACTCCAGAACCTCATTCTCCTGGGAACCCACCCAGAACCTCCACCCTCTGACGCCATGGTCAGCTCCTGCTGTGGCTCTGTCTGC
AGATGGTATAGATCTTATTACATCTGGACAAGAATATTTTCTTCCCAATGATTTTAAGCCATTAAATGGACAAACATTATTGTGTAATCTGATAATTATTTAGCAATTAAATAAACAAAA
GAGGAAGAGGAAGATAATTTGGTCTAGAAGATGCCATCAAGGTGAGAATCAAGGAAAAGTAGATGGTATAGATCTTATTACATCTGGACAAGAATATTTTCTTCCCAATGATTTTAAGCC
CCACCTTCCTGGAAATCCACCCAGAACCTCCACCCTCTGACACCATGGTCAACTCCTGTTGTGGCTCTGTGTGCTCTGACCAGGGCTGTGGCCTAGAGAACTGCTGCCGTCCCAGCTGCT
ACAAGGAAAGAGTGTTGCATCTGATGACATCAGGCCTTAGCAGGGTATAAAAGAGGATCTGGGGCAAGGAAACTTCCAAACCTTCCAAACCCACCTTCCTGGAAATCCACCCAGAACCTC
GAGCTAAGGAGTCCTAACACATTAGGGAAAGGAGACAGTGTTTCCATCTATGTGGATAAGTTAACCAGAACAACAAACTTGCCTAATTTGATAATTGCCTACATATCAGGACAAATAATA
ACATAGTATGTGCTTACAGGCAGATGTCACATGGCTGCTCTAGGAGGAAGCTATAGTAAGAGAGACACAGGAGGTGGTTCAGGAAGAGCTGAGCTAAGGAGTCCTAACACATTAGGGAAA
CATCCTGCTCTCAGACTACCTGCTGCCAGACCACTTGCTGTCGCCCCAGCTGCTGCCACCCAGTCTGTTGTCAGACCACCTGCCGCCCCAGCTGTGGTGTGTCCAGCTGCTGCCGCCCAC
GCTCTGTCTGCTCTGACCAGGGCTGTGATCAAGGCCTCTGCCAAGAGACCTGCTGCCGCCCCAGCTGCTGCCAGACCACCTGTTGCTGCCCCAGCTGTGTTGTATCCAGCTGCTGCCGCC
AGAATAAAAGTGCATTCCACCTTTTATACAGATATTTTCCCACAATTAGCTAACTTGATAATTGCCTATCTATTAAGATAAACAATAACAAGGAAATAGCTTTTATGTGGTGACAACAGC
TCACCTGACAATCGACTGGATGAGTAAGATTACAAGTCTTTGAAATTAAATGACACACTAAATTAACTGAAGACAAGAGGAGGAGGAAAGACTGGATTGGCTAAACTCTAACACAGAGAA
ATGATGCTATTGATGTTGATCACCTCTCTCACTTCTGGATATAAGTTTTTATGGGTTATCTATTGTTAAGTAGAACAATCATTTATTTTCAGAAGATTCATAACACTTAAGGAACACTTC
ACTTCTGGATATAAGTTTTTATGGGTTATCTATTGTTAAGTAGAACAATCATTTATTTTCAGAAGATTCATAACACTTAAGGAACACTTCGTCCCTGGGCAATTCCCTATAGGTTATGAA
GTCCCTGGGCAATTCCCTATAGGTTATGAAAAATAATGTCATAAATAATAACCAGGAAAATTCTGCTCATTGGTTCCAGATTTGGGAACCAGTGTATAAAAGGTCCAGATACTAGAAGGG
AAATAATGTCATAAATAATAACCAGGAAAATTCTGCTCATTGGTTCCAGATTTGGGAACCAGTGTATAAAAGGTCCAGATACTAGAAGGGGGTCATCAGATTCTTGGAAACTCACCTCTG
GAGTAATTCTCAATTAAGAAACAGATTAAACCCTTACTTTCAAAAGATTCATAAGATTTCAGAAACAACTTCCCCTTTGACAATCGCAAAGGGAGTATGGAAAACAGTGTAAACAACAAC
TGTCTATGAGTAATTCACAATTAAGAAACAGATTAAACCTTAATCTGTTTAACCTTAAGGAAACAACTACCCTTTGAGAATCACAAACGGACTGTGGAAAACAAGATAAACAGCAACAAG
GTGTCTATGAGTAATTCACAATTAAGAAACAGATTAAACCTTAATCTGTTTAACCTTAAGGAAACAACTACCCTTTGAGAATCACAAACGGACTGGGAAAACAATGTAAACGGAAACAAG
ATTCACAATTAAGAAACAGATTAAACCCTTACTTTCAAAAGATTCATAAGTTTTCAGAAACAATTTCCCCTTTGACAATCCCAAAGGGACTGTGGAAAACAGTGTAAACAGAAACAAGGA
TTCCAAAGATTCATAACATTTAGGAAATGACTTCCTCTTTGACAATGCCAAACTGACTATGGAAAACAACTGTAAACAGCAAGAAAGAAAAATCCTGCTGATTGGTGGAAACTTTGGAGG
CTTCCTCTTTGACAATGCCAAACTGACTATGGAAAACAACTGTAAACAGCAAGAAAGAAAAATCCTGCTGATTGGTGGAAACTTTGGAGGCCACATGTATAAAAGGTCCAGATTGCAAGG
CTTTTATCTGAAATAGTTTCTATGAGTAATCCACAATTAAGCAACAGATTAAACCCTTACTTTCAAAAGATTTATAACCTTTAGAAAACAACTTCCCCTTTGACAATACCAAAATGACTG
CCACAATTAAGCAACAGATTAAACCCTTACTTTCAAAAGATTTATAACCTTTAGAAAACAACTTCCCCTTTGACAATACCAAAATGACTGTGGAAAACAACATAAACAGCAACAAGGAAA
GGCTGTGATCCTGCTTCGTGTCAACCTACCCGCCTTCCAGCAACGTCTTGTGTGGGTTTTGTTTGCCAACCTATGTGCTCCCACGCAGCCTGCTATCAGTCTGGCACTGGTCAGTCTCCT
ACATACCCAGTTAAAGGTGGATTTCGACATGCTCTCTGTTTGCCTAGTTCCTGCCACAGCAGAATGTGGCAACTGGTCACATGCCAAGAAAGCTGTCAGCCATCCATTGGTGCCCCAAGT
CTCCTGAAGCCTGCTAATCAGATGTTTGCATGCAAATGAGTAAAAACAATAACAAGGAAAGATGCTGCATGGCGTGCCAACACCCCTAGTGAAGGACTATAAAAGCCCCTCTGTATCGGA
AGAGCAACCTGTAAAAGAGACAGCTCATCCAAGAGCAGGAGCAGTGTCAACGAATCCAAATGCAGCGCAGAAAACTCCCGACTCAACAGACACCTTTTCAAAGTTGAAACATCTCCCAGG
CCCTCCTGTCCTGTGAGTAGCTGTGCCCAACCCCTGTGCTGTGATCCTGTCATTTGTGAGCCTTCTTGCTCCGTGAGCAGCGGCTGCCAACCCGTGTGCTGTGAGGCCACCACCTGTGAG
ACTGAGGTGAGCTGTGGAGGCCCCATCTGCCTGCCCAGTTCCTGCCAGAGCCAGACATGGCAGCTGGTGACTTGTCAAGACAGCTGTGGATCATCCAGCTGTGGGCCACAGTGCCGTCAG
AACGGTGGTATAATAAGATGTTCCTCTGCAAACTGGCCCAAACAACAATGAGGAAAAGATGCAGGAGTCCCAAACAGAACACGCCAGTGAGGGGGTATAAAAGTGAGGGCCTCAGGGAGC
TCCAGTTTGGAGGTGAGGATGCTTCTTCCAAGACTACCTGTAGCTCTGAGGATTCCAAATTTAGCACATCAATAAATAAACACCTTCTTTACGGGTAGATAAACAGCTTCCAGATCAACA
GGGGACTGCTTCACCTGCTGCACCCAGGAGCAAAACTGCTGTGAAGAGTGCTGCTGTCAGCCGGGctgctgtggctgctgcggctcctgctgtggctgtgggggctctggctgcgggggc
TCCAGATGGCTGGCCACCGTCAGTCGTGGGGAACTCCGGCTGCGTTACCGACCTGCGAGCTGACGGGCCCGGACCATGGGGTGCTGCCCGGGGGACTGCTTCACCTGCTGCACCCAGGAG
TATTTTTACCCTCTGGATAAACAGCAGTTGGCAGGAGTGGGGCGTTTTTATGAGTTGAGGTACTCAGGACTGGAAAATAAACAGCCAGTTAATGAGCCGGTCTTATGGAAACTTGCATAA
AGCTGTGGCCGGCTTCCCCTTCCCATCTCCAACCTGGGCTAATGACAGCTGGCAGATGCTTGGCCATGATGACAGGTCTTTTCGAAGATGTATTTTTACCCTCTGGATAAACAGCAGTTG
GAGATTTTGGACTCTGTCTTCAGCTGGACACTCCCTCCCTGCACCATGTCTTACAGTTGTGGCCTGCCCAGCCTGAGCTGCCGCACCAGCTGCTCCTCCCGGCCCTGTGTGCCCCCCAGC
CCTCCATGGACGAGGTATAAATGCTCCCTGGAGGAAGGAGACCCACCGCTCTACAACCTGGAGATTTTGGACTCTGTCTTCAGCTGGACACTCCCTCCCTGCACCATGTCTTACAGTTGT
TTACATCATGACACACAGCATGGAAGAGGAGTCCCGACTTAGCGAGAAGCCCAAGTAAAGTATTTTATGAGGGGAGAGACTCTTCTGAAGAAACACAACAAATGGAGGGAAGGGCTTTTG
CCACTGAAGAAGGCCAGGGCTTTCATGAGTCCAGGTCTTTGAAGTCACACCATGAAGCTCTTACATCATGACACACAGCATGGAAGAGGAGTCCCGACTTAGCGAGAAGCCCAAGTAAAG
GGAATCAGGTTTTGAAACTGACTTCCAGAGCTCCACTGCCTCCCTGCACCATGCCCTACAACTTCTGCCTGCCCAGCCTGAGCTGCCGCACCAGCTGCTCCTCCCGGCCCTGTGTGCCCC
ACACCCACTGCTAACAGAATATAAAGCCCTGGAAAGGACCAAGGCTTATCCCAGGGAAAAGGAATCAGGTTTTGAAACTGACTTCCAGAGCTCCACTGCCTCCCTGCACCATGCCCTACA
ACCAATCAGCATGTTTTGTGAGGAGTCCTGACTTAGCAAGAAGCCAGAGTAAAACATTTAATGAGGTATAGGACTCAGGTGAAGTGGCTAAATAACAAATGGAAAAATCAGCAAAGGAGG
CAGCTGTCACTCTAGCTCAATGTCCCATGGATAAGCACTGCTACAGGCAAGGTTGGTCACTTTGAAGCCAAACCATGAAGCTCTTACTTAACCAATCAGCATGTTTTGTGAGGAGTCCTG
ATCCACCTCCAGCAGCTTACCTGCTTTTCCATTACCTGTTCCAGCACCATGTCTTACAGTTGTTGCCTGCCCAGCCTGGGCTGCCGCACCAGCTGCTCCTCCCGGCCCTGCGTGCCCCCC
GGAAAGGAAACTATGCTGTATGCCAAGCCCCCACCCACAATTAATGGTATAAAAGGACTGCAGAGGAAGGAGAGACTCAAACCTGCCCACATCCACCTCCAGCAGCTTACCTGCTTTTCC
TCCCCTCTGAGTAATGCAGACAGCCTTTTGGGGCTGTGATGATTCTATCTCCTATGAAGCCATCTGATGAAACTCTGATTTCACCAACCACTAGCACCCAGGAAGAGCCTGGTGTGACAT
CTCTCTCTGGGGAGAAAGAACAGTGGCGGAAACTCCTGGGTGAGGAATCCCTGATTCCCAAACAACTCCACCCCATGTCCCTGGCTGTCCTCCCCTCTGAGTAATGCAGACAGCCTTTTG
AGAAAAAAGACATTACATACTGTGTCCACACCCTCTGCAGTGGGATATAAATGCTCCCTAGAGGAAGGAGACCCACAGCTCTGTGGCTTGGAGAATTTAGACTCTGTCTTCAGCCAGGCA
AACTCTGATTTCATGGGTGGACTGTCTGCGGAGGAGTCCTGACTTAGCAAGAAGCCCAAGTAAAGAATTTTATGGGAGAAGGGACTCTTCAGAGGAAGGCAAATAACAGACTGAAGGAAA
CAATTAATGAGGGCAGATACTTGGGCTGGACTGTGTAGCCTCTTTGAAGGCCTACCACAGAACTCTGATTTCATGGGTGGACTGTCTGCGGAGGAGTCCTGACTTAGCAAGAAGCCCAAG
TCTTGGCCAACGTGGCACACGCCAACAGAGTCCGTGTGGGGTCGACTCCCCTGGGCCGCCCCAGCCTCTGTCTGCCCCCAACCAGTCACACTGCTTGTCCCTTGCCAGGGACCTGTCACA
ACAGCACCTCCTCATGCCCTCTGGGTTGCACCATGGCTCCTGGAGCAAGAAATGTCTTTGTCTCTCCTATCGATGTTGGGTGCCAGCCTGTGGCAGAGGCCAATGCTGCCTCCATGTGCC
CAACATTGCTTTAATGAGCTGAGGAACTTCTCATGGTAAACTCAGCAGCTGAGTAACAGGATGATGGCACCACAACAGGTAGATAATCAAGGCAGGAGGTCAAAGCACTGGAGCCAACAC
AGAGAGAGCAATTGGGGCCTGAATCAACTGCTGGTGTTTGTTGAGCAGAAACAGTGAGTCTCTGACTTCCCACCAACAGCTAACCTGATATGGAAGAGCCAAGAGGCATCTCAGATTTGT
GAGGCCTCAGATTCGTCAACATTCCTTTAACGAGCTGAGAAACTTTTCATGGTAAACTCAGCAGCTGAGTAACAGGATGATGGCACCACAACAGGTAGATAATCAAGGCAGGAGGTCAAA
AGCATCTGATGGCTATAACTTTGCTTCTTTGAAAGATAATAAAAAGCTTCTGACCTCCCATCAACAGCCAACCTGATTTCAAAGAGCCAAGAGGCCTCAGATTCGTCAACATTCCTTTAA
TAGGACTTCTTGATAACCCAAGGCCATAACATCCACCAATTCCAAGACTCAGTTTCTTCCCTGGATAGGGAAGGCTGGTTGAGTCTTAACCCAAGTGAGAACCATTGTCATCACCGGGGT
gcaaggtgcgtagcatatgggacgtagccaggggatgtgttttgagtgactggatTCATCTAAGTCTTGTTGCTCCTCAAAGTGAGTCTGAAAGGCAACCAACTAAAGAAAGAAGAAATG
CTGCCAGCCCATGGCATGCCTGCCTTCGGTCTGCCTGCCCACCACCTTCCGGCCAGCCAGCTGCCTCTCCAAAACCTATCTATCCAGTTCCTGCCAGGCAGCCAGTGGCATCTCCGGCTC
CATGACATCCTCCTGCTGTGTCACCAACAACTTGCAAGCCTCTCTCAAGAGCTGCCCCCGGCCTGCCTCGGTCTGTTCCAGCGGCGTGAACTGCCGGCCTGAGCTGTGCCTGGGCTATGT
TGATCAATGACAGGAACCCAGACTCCTGCTTTAGCCAAATGATAAGTTTGGCCTCTTTTATTGGAAACCAAATTACAAATTAATTAGCAGCTTCCTCTGGGGCTGGGTGTGAACATCAAC
GGGCAAAGCCAGTGGAGGCACAGGCTGGGTTGTGGCAGTCTCCTGGAGGGCCTGCCCTAGTAATGAGGGCCCAGGCATGCGGCTGACCCTTTGAAGATGTGTCCTGAAGCTCTCTCATGG
CAGAAGTTTCTCTGCCTGCTCAGTGGGTCTGGGCAGAAGCAGCTACAGGGCCACCAGCTGCCTCCCTGCTCTCTGCCTCCCTGCTGGAGGCTTCGCTACCAGCTACAGTGGGGGTGGGGG
CAAGGCCGGCTTCTCTTCTGGGTCTCTCAAGAGCCCAGGAGGGGCCAGTGGGGGCTCCACTCGTGTGTCCGCAATGTACTCCAGCAGCTCTTGCAAGCTTCCAAGTCTCTCCCCTGTGGC
CTCCTATTTTATGAGACTGGTAAATTTTCACAGGAAACTAAATAACAGGTTAATGAGGGGTTTTAATAGAAAGTGGTGTTAACTTTAATGAGGAGAAAACACTTTGTAAAGGCCAACCAA
TTGCTTAATGCGGAGGCTGAGGTCTGGGCTCAAATGACAGGTCCCTTTGAAGAACTGACAGGGACTTGGTCTTCCCAGTGATGTGGGGTGGTGGAGATGAGTCTTGACATAGTAATGGGG
TCTGCTAGGTCGGGCCTCTCTGGCCTTGGGAGCTGCTTGCCTGGCTCCTACCTGTCTTCTGAGTGCCACACCTCTGGCTTTGTGGGGAGCGGGGGCTGGTTCTGCGAGGGCTCCTTCAAC
ACAGCAGGCGGCATCTCTCGGGTGTCCTCCATCCGTTCTGTGGGCTCCTGCAGGGTCCCCAGTCTCGCCGGTGCTGCAGGGTACATCTCTTCTGCTAGGTCGGGCCTCTCTGGCCTTGGG
AATGGTGAGTGTACATAAATGCTCCATAGAGGCCTTGAGAGTCCAGAACCTGAGCTCCTTGCTAAGCTGCAACCTTCCTCTGCTAGCACCATGGCCACCCAGACCTGCACCCCTACCTTC
ATGGGTAGCAAAAATCACATTCTAATATTAGCTATCTGGGGTAGGAACAGGCTTTCCCAAGAGCAAGAGATGTGTACCATGCCAACACCCAATGGTGAGTGTACATAAATGCTCCATAGA
TCTACCTGTTCAACTCGGTTTGTGTCCGGGGGATCAGCTGGGGGCTATGGAGGCGGCGTGAGCTgtggttttggtggaggggctggtagtggctttggaggtggctatggaggtggcctt
CTATCTGCACCTGCTCTCAATCCTGCTCTCACCATGAGCCTCCGCCTGCAGAGCTCCTCTGCCAGCTATGGAGGTGGTTTCGGGGGTGGCTCTTGCCAGCTGGGAGGAGGCCGTGGTGTC
TTAAGGATTAAAAAAAAAGCCACCCCCAAAAGGCACAACCCACCCTGGAGAGATCAGAGATAACTAAGCTTGTGGGAAACAGAAGTGTAGTTGGCACCAAGTCAGAGGGTGGGGAAGGGA
TAATACTGGGTGGGGCTCAGAGCCTGCACAGTGAACTCCTTAAGTGGAGGTGAAACAGAATTCACTTGTCAAAAGGGCAGTCTCAGGCAGAATGCTGTCCCCTCTGAATCATTCTTTTTG
GCTACCTGGCCATGACCACCACATTTCTGCAAACTTCTTCCTCCACCTTTGGGGGTGGCTCAACCCGAGGGGGTTCCCTCCTGGCTGGGGGAGGTGGCTTTGGTGGGGGGAGTCTCTCTG
AGGGGAGGAGACGAGGTCCCACAACACCCTCTGAAGGGTATATAAGGAGCCCCAGCGTGCAGCCTGGCCTGGTACCTCCTGCCAGCATCTCTTGGGTTTGCTGAGAACTCACGGGCTCCA
GCAGAGGCCTTGGTAGCTGTGCTGTGATGAGAGTTCGCTCCCTGCTGCTCTCTTCTGGCATGGAGAGATGAACCTGTAATCCAAGTGTTAAAACCGTGCCCTGGGGAAAAACACTATTAA
TGATCGGCCAGTGGACTCCCAAACTAAGAACACGGAGCTGTCCTCTTGGGGAGAGGCTCAGGGCTCGGGGAAGTGAAGTCCAGCTGAGGGCACAGTTGGCCTGAGCTGCTCTCAGTACAG
GTCCTTCGGAGGCCTGGGCGGCGGCTCCGTGCGTTTTGGGCCGGGGGTCGCCTTTCGCGCGCCCAGCATTCACGGGGGCTCCGGCGGCCGCGGCGTATCCGTGTCCTCCGCCCGCTTTGT
GCGCCAGGTGAGGGCCTCGCCGCTCCTCCCGCGAATCGCAGCTTCTGAGACCAGGGTTGCTCCGTCCGTGCTCCGCCTCGCCATGACTTCCTACAGCTATCGCCAGTCGTCGGCCACGTC
AGTGGGGGAGTGCGGGTCGGAGCTTCTGCGCGGACCGGGGCGGGGCACCTCTGGAGGGCAGGGGCCTCTGGTCTCTGGGAGGGGAGGGAATTGACCAATGGGGAGAGAGCCCATATTTGC
GGAATATGACCCCAGAGGGACTGTAATTCCCAGTGGTGTCAAACTCTGGGTGATCTTAAAGGGTGAGGCTCAGAATGTGGCTTCCAGGGACAGGGGTGTCCAGGTATGTCCCTGACGGGG
CCCTGCACTTGGGAGCCGGTAGCACTCCTATCACTGCTTCTCAACCCGTGAGCTACCAGCTGTGTCATGAGCTGCAGACAGTTCTCCTCGTCCTACTTGAGCCGCAGCGGCGGGGGTGGC
ACCCAGGCGTGCCACCTTCAGCTGGGGGTATAAGTAGGCAGCCCCAGGGACAGCTCTGTACCCTGCACTTGGGAGCCGGTAGCACTCCTATCACTGCTTCTCAACCCGTGAGCTACCAGC
AATGTCATCAAATTATCCCACACAATGGAGAGAGGCTGGGCCGCCCCCAGGCAGTCACCAAAGGACGCTGAGCCTGGGGCAGCCCGGCTGCCTCCGTATCCCAGACCTCCCTCGGGTCTG
ACCTGCTGTTGGGGCCAGCCAGAGACCAGACTCCAGGATCTAGGTCACCCCTGTGGCAGTACAGCTGATTTATGGTGGCCCTGACAGCCTAATGTCATCAAATTATCCCACACAATGGAG
CTCCAGGAAAGGGAGCCTGATTCCCCACCGCCTAGCCTGAGTCACCACCGAACTCGCATTTCTGTGTTTTTCTCTCGGCCCCACACCCCCAAAGCTGGGTGGGAACTCTGAGCCGGCACA
CACAGTGCGTAGGCGCGCTCGAAACCTGGGCCGGTATTCTCGGCACCCAGACACCGTCCACTCGCACTGCGCAGGCTCCGAGACAGATCAAGCTTTCCCTCCCCCTCCCAGCTCTCCTAG
AGTCAAGAGGACGCCCTCCTGCCGCAGACTTCCTGCGCAAGCGCCATCCCATGTCCCCGCCTCCAAACCAATTGGAAGCGGCGCCGCCTGGGCGCTTGGGGCACGACGCTGTGGGTGGGG
CCGCCCCTCTGCCCCAGTCACTGAGCCGCCGCCGAGGATTCAGCAGCCTCCCCCTTGAGCCCCCTCGCTTCCCGACGTTCCGTTCCCCCCTGCCCGCCTTCTCCCGCCACCGCCGCCGCC
ACCTCCACTCTTTCGGTAAGCTATGGGAAAGGTCGCGGGCCCGGGTGGGGCAGCGGGGCCTTCCGGGCCCGGAGACGTGTTCCGGGAAGTTGCCAAGCGCTCCGGGCCTTCGTAAGCTCG
GGATATGGTGGGAAGCATTGCTCCTGACCCAGGGAGCTTGGTTCCTGCCCCTCAGGTACAGCTGGAGAGCTGCCGCCACCCCGCTCCAGCCCCTCACCATGAAGGTCAACTCCCCTATCC
AGGTGAGAAAACCCAGGAGGAGAGGGGAGAGGCTAGGAAGTGGGTTGACAGGTCCTCTCCCCCATCAAGGTACCAGGCCACTGGCCAGAGTCTGGGGCTCACCCCTTGGGGTCTCCAGAG
CTGGGACCCTTTCTTTATCCCAGGATGGAACTAGGTCTTGGCTCCAGTACCTACCCTGGTATTCCCAACCTTGCCTTCCACCTGCCCTTCTGCCGCAGCCGGGGCCCTGCCCTTAGCCTA
GGATCCCAGTTCCTCTCGGAAGCCCGCACCGGAGCTCGCCCGGCCTCGGAGGCTGGAGCCAAGGCAGGAGCCCGGCGCCCGTCCGCATTCTCGGCCATCCAAGGGGATGTCCGGTCTATG
CCCGGGGACCCAGCAGCACTCACCTGTGCACCTTCGCCCTCAGCCAGTCCCGCTCCGGAGCCCTCTGCGCAGCCGCAGGCACGGGGCACTGGACAGAGAGTAGGATCCCGAGCCACCTCT
TTGCACTCGCCCTTCTTGCCCTGCTTTTCTTACTGTGCTCTGTTCCGTCACCACTAGCTCCCCTCCCGCGCGGCTCTGAGTCCCGCTTGCCACTAGTTGCTTCTCGGCAGCCCCCACCCC
CCCCCAGCCAGGGACCCGCGAGTGCTGGGGCAGCCGCGGCTTTGGGCAGAACCATTCTCCGGAGATGGAGAGGGCAGAAAAAATCTTTCGCTCCCATCCCAACTCGGAGCCATCCGGAAC
GCGGGGCCGGTCCCAGCCGTCCCTGGGCAGGTGAGGGCCGGTGCCATCGAGCGCCACCCTGCACCGGCGGCAGGGGGCGCGCTGGGGTCCTGGGCGCGGCGACTTGGGGGTCGCGCGGTT
cgctgtccgcgccggctcccaccccggcccgaccccgacccggcccggtcaggcccCATACTCAGGTGCGGGCTATCGGGGGCGCAGGTATCGTTGGGGACAGAGGGGTGGCGAGCGGCC
GATAAACAGAGGCGGCCGTGGAAGAGGACTGGAGGCGAGGCTCCGCCCCTCCACGGGACAGTCAGGCGAGATAGCCAGTGAGCTCGCACCAGAGGGTGGGCGTCTCCCCCAGGGGCGGAG
CCTTGTCCAATCAGGAGGAAGTAACTTTCTATCTGCCAATAGATGCAATGTTAGGATGAGACCTCAAGTTAGAGTCCATCCCTAGAGCCGACTGGCAGTCCCCGGGGCCAATGGCAAGCG
GAGAGGACTTAACGACACTATCGGACCCTCTGGGAAAAGAGGGGAGACGTCGTGACCCAGGCCCCGCCCCACCTTGCCGCCTCGTGCCCGGCGCTAAGACCCAgcgggcgcgccgcccgc
GCTTCCTGGGCTTCCCATCTCTGGCGGGAAGCGCTCCCCGACGCATTCTCTACCTAGGGGACACCCCCAAGGCAGGAGCCCGGGCCGACGGAGAGGACTTAACGACACTATCGGACCCTC
GGGAAGGCATCTCCAGGGAAGAGCAGCTTGGTCCCGCAAAAGCTGGACTGAAAGAAGGACTTTGTGACTTGGGATGTGACGGGCACGGAGATGGAGTGGGGGGTGGTGGCAGCGCAAGGT
CTCCGTGCCCGTCACATCCCAAGTCACAAAGTCCTTCTTTCAGTCCAGCTTTTGCGGGACCAAGCTGCTCTTCCCTGGAGATGCCTTCCCTTGGAGTACAGCTGGGGTCACGGATGAGCA
GTCTCGCAGCCAGGGATGGAGATGGGGGGAGGGGGAACCTAGAGTTCTTTGTAGTGCCTCCCTCAGACTCTAACACACTCAGCCTGGCCCCCTCCTCCTATTGCAACCCCCTCCCCCGCT
GCCCCCATTCCACGTGGACCAGCCAGGGCGGGGGTAGGGAAAGAGGACAGGAAGAGGGGGAGCCAGTTCTGGGAGGCGGGGGGAAGGAGGTTGGTGGCGACTCCCTCGCTCGCCCTCACT
GGCAAAGCCCTAGGGGAGTTACCGAGTGACACAGAGGGATAGAGGGGAAGTGATCCTAATTAGTACCCGTTAACCCTGAGGAAAACGCAGTCTCCTAGTGTGGGGGCAAGGGTGAATACT
CAGGACCCCTCTGACTCCTTCAATATCAGGTCCCTCCTAAGAGATCTCTACCATTACGGCCCATCTGGACATCTTCAACTTACTGGGGAGCCGCTGGCTTGGGGAGGATAAGGCCCTAGG
CCCGCTCTCCTTCAAGCTCCCGGCCATTTCTTGGGGCAGAGAGCTAGGAGGGGTCCGCGGCAGAGCAAAGCGGGAAGGCCCAATGGGCAGGAAGCCTCTCCAGCCGCCCCCAGCCCGGCC
CCGGTCTCCGCCGCCCTTGCGGAGGGCGCCCACGATCTCCTGCACCCGCCCAGGCTGCCGCATCAGGACCGTGGCCTTCATCAGGGTGCTCACCTGTCCCGAGACCCGAGAGAACCACTG
CCGCTTCACCCAGGCCAGTAGCCGCCCCCTCGCGCACCCCGGCCCCGCCTCACACGCGCGCCCGAGCGAGCCCCGGGCTCCCCTCGGGCCCAGCGTGGCGCAGGGGTCAGTGGTTCTCTC
GACCAGGCCTCGAACGGGATGGCAGAGGAGGTGAGGAGGGAGGAAGCGTCCGGAGTGGGGCGGGCCCGGACTCCGACCCCCGGGGCGCTTCGAGCCCCCCAGCTGGTCACCGAGGCACCG
CACCCTGCTCTTCATAATAAATAGAACCCTCCTCCAGTTTGCCTAGCGCAACCGGCAAGCCCACCCGGATCGCGGCCATCTCCGGGACCGCTCGATTctcggccccacccccgccccgcc
CTCCCTTCAGCCTCAATTGACTTGGATTTCCTTGAGTTCGGTGTCTAGGGAGCCAAGTGTTGGGCTGTGGAAGGTAGATGAATGCTCCAGGGATAGAGACCTGTATCAGGTGAGTAACAG
GAGCTGGAATCAATAAACACTCAGATGGTGCTAGTGGTCATGGTTCTGTTTTGGGTTCAAGGACACAGAAGGAGGTGTGAGGTGGTTTTCAGCCTAAGTGGGGTGGTAAGGAGGGGAGAA
TAGGGAAAAGGAGCGACAGCTGGCTAAAGGGGCCCCCCACAACCCTCCCCGACACCCTAGGAAAGCAGCCTCTCTCCGCTGTCCCAGGGTGCCATGGAGATGGAGAGCGCGGCGGCCTCC
ACACGTTTCCACCAGCCTCACATGGAGAGGAAGATGAGTGCGATGGCCTGTGAGATCTTCAACGAGCTTAGACTAGAGGGCAAGCTCTGCGACGTGGTCATCAAGGTCAATGGCTTTGAG
CCGAGGCAGCGGCACGGTGGACTTCGGGCCTGGGCCGGGGATCTCTGCAATGGAGGCGAGCGGGGGCGATCCGGGCCCAGAAGCCGAGGATTTCGAGTGCAGCTCTCACTGCTCAGAGCT
ggcggcggccgcggcTGCATCTCTTCAGGTACTGGAGATGGAGAGCATGGAGACGGCCGCCGCCGGCTCGGCAGGACTGGCCGCCGAGGTCCGAGGCAGCGGCACGGTGGACTTCGGGCC
CGACTGTTACTGACGGACCTCACCAAGGCAGGCAGAGCTGCTGGAGGCGAGGCGGCGCTGCTGGAGGCGAGGCGGCGCTGCTGGAGGCGAGGCGGCGCTGCTGGAGGCGAGGCGGCGCAT
AAGGTGGCTTTACTCGACAAAATGACTGCAGAGAGCATGCTACCCACTAAGGAAAGGAAGCGAGCCATACTCGCACCGACGCCCTGGGGGTAGGCCTGGGGCGAAGTCTTCTGGACTGGG
GCCCTAGGAGCTTCCTGCCTCCGTCCCCCAACCCGGAACCGCCTTCCCCGACGCGGGCTCGGTGCCCACGCGCCCTGCTCGGAAGTTTTGAGGGTCTTAGCTTTAGGTTAGCCTTCGCCC
CTCGCCCTAGGAGCTTCCTGCCTCCGTCCCCCAACCCGGAACCGCCTTCCCCGACGCGGGCTCGGTGCCCACGCGCCCTGCTCGGAAGTTTTGAGGGTCTTAGCTTTAGGTTAGCCTTCG
AGCTACCGGCTGCTGGGGTGCTCCGGATTTTGCGGGGTTCGTCGGGCCTGTGGAAGAAGCGCCGCGCACGGACTTCGGCAGAGGTGAGCACGGGAGGCTGTTTTCGCTGGCTGGAGCCCG
gccccgccccggccccgcAGGCTCCCAAGAGGCGGTGGATGGGCCAGCGGGACTACAAGTCCCAGCAGGCCCCGGGGCCCGCCCTCGTGGGGCGGAGCCAAGCCAGCAGCGAATTGGGAG
ACCCGCCCCTCCCCCAACTCCCCGAGTGGCAATCTGTCCAGCCCCTCAAGCGATCAGGCCACAACCCCCAGCACCGCGCGTTCTCCTCCCAGCCTAGCCCGGCCCATCTCCCCAcccggg
CCTACCCGCCCCTCCCCCAACTCCCCGAGTGGCAATCTGTCCAGCCCCTCAAGCGATCAGGCCACAACCCCCAGCACCGCGCGTTCTCCTCCCAGCCTAGCCCGGCCCATCTCCCCAccc
cCCCTAATGGCGGTACGCCGTGCACATATCCTTACCACGTATGCCTCATCCCTATTCGGAACTTTGCCTCCAACCCTCTTCCTGTTTTCTTGGCTGTCTTACAAGGGAGCCTTTTCAGGC
AGCAACTCCAGAGAGAACCGCCAGAGCGTGCAACAGCAAACACTAACCAGCCCAGCCGTCAGCCACGCAATCATCACTCCCTGGCCCAGTGCGCGGCAGAACTGGCGCAAGCGCACGCCG
CACAAACCAGATAGAGGTTCTCCAGCTTTTCTTTGATTGTCTCTGCTTTAGCGTCTCTAAATCCGGTCACCATGTCGGACCCCGAAGGCGAGACCTTGCGAAGCACCTTTCCCTCTTATA
TGGCCGAAGGCGAGCGGCTCTACCTGTGCGGGGAATTTTCTAAAGCCGCGCAGAGCTTCAGCAACGTGAGTCGAGCTCTCAACCTATCCATCACCCCATCACCCGTCACttttttttttt
taatgcaaaagtccatgatgaataaaatatcaaaaattaaagacaggatcCGACTTTGCACGACCCTGCCTCACTCACTTCCTGCTAATCCACGGGACCGGGGAGGGTGACTGAGTTACC
CCTCAACACGCAGAAAAAGCTAGTGGCCGCTCAGCTCGCAGGCGCAGTGGGTGGGTGCGCGTGGGGAGCAGGCGCGCGCAGGGGGCGGGACCGGGCCGAGGTTCCCGCGCGCGGCGAGAG
GGACTCCCGTGTCCCTCCGCGCAGGCGGGCGGCCCCGGAGCGCTGGTGCCGGCAGAGGCGGCGACGGTGGCGCCCCTCCTCATCATGGTGAGAGGCCGGGCGGGGCCGGGCACGGGGTAG
CACCAGGGCGGGAAACGAGTGTCGGGGCCCCTCGGGAGGAAGCGTCTTGCAAACGAGGACCCGGGGCTCCGGGTTCGACTTCCAGTTTTCTTGGTACTCAGGGCGGCCCTGAGGTCTGGG
TCCTAATTGCAGGTGCCCTGTGCTGCCCTGTTCTGGACAGGCACAAAGACCACGACTTTGTGGGGGCCGGGAGAGGGTAGAGGAGGAGGTGGCAGGCTTGGTGAAAGAGGGCCTTTGTCC
AGTGCTCTCCTGCCCTGCCCCCCACCAGCCCTTCTGTGGGACCATTGTACCCGCATGCCAGACAAGAGAGTATTATCTGTTGCGGCCATTGTTGGGGGAAGGGAGGCAGTCTTGGGGTAA
AGGCCAGTCCCAGAACCGCAGGCTCCTGGCGCGCCCCGCATGCCTCCAGCACGTTTACCTTTCCGAAGTGGCAGGAATGGGGAAAGCGCACGCTTAGGAGAGCTTCAGACAAGCTTCCCT
CTTCCTCCTCCACGACCAGAAGCGGAAAGGTGCTCCCGGACCGAAAGGGAAAGAAGGTCCAGCACTGCCCCGCTTGGGAAGGCACCCACAACCAGTCTAGGGACTAGGGGTAAGGCCGGC
CGCGTTCTCTTGTTAACTTCTGTGCATTGTTGCCTGTCTGCACTTTCCGTCTCCAAAACCTTTGCTCTCCTCACCCCGTTTTCCCTTGTAATTATACCCCAGCGATCACTAGTCTGGGTT
GAAGAGGTAACCGGGTAGCAGGGTAGTAGAGGAGGCGACCTGCAGCTCCGTGGCTCAGGGAAACTCGTTCCTGCCATGATGCAGCCCCCAGCTGTTGAGGCGATGCCCCGCCCTCCGCAA
GAACGAGTTTCCCTGAGCCACGGAGCTGCAGGTCGCCTCCTCTACTACCCTGCTACCCGGTTACCTCTTCGCCTCTTGGTCGTCGAGCAGCTCCGGCTCGGTCGCCGCCATTACCACATC
GCACTCCGCGGCAGCCGCCATCTTACCGCCGGGACCAGAGAGCTGGGTGGGAGGCCGGCGGTGAAGAGCACTTCCGGTTGGAGCATAGAGCAGCTCCGCGGCGCCGCGCCCAGAAGGGCT
GGAGCCCTTCTGGGCGCGGCGCCGCGGAGCTGCTCTATGCTCCAACCGGAAGTGCTCTTCACCGCCGGCCTCCCACCCAGCTCTCTGGTCCCGGCGGTAAGATGGCGGCTGCCGCGGAGT
CGCCTACGCACCGGCACAGCCCCTGGGCTCCCGCCCCGGCGCGGAGACCACCGTGGACATCCGGGGGCGGGAGGCCGCTCTGGCCCCAAGCGGAGCCTCTCTCTGGTAGACGAGCCCGAG
CGGCGCCACTTTACCCGTGGGTGGGAAGGCGGGGTGTACCGGTGGTAGCCTCTCTAGGGCTTGGCTGCTTTCAGTATTCCAAGAGCCTCATTGCCATAGCAACTTCCAATCCTAGAGAGT
CTTCCTGAAAGGCTCCGTGGAGTCTGGGTTGCGTGGGGACCAGGTGACCCAAGACTCTGTAGGGAAGGAGTCCCCACTGCTACCTTTCCGACCTTGGAGTGTGTCCACAGCTTCTTCCCG
ATCCGGAGTGGATGAAAGGCGCAGGGTGAAGACGCCCTGCGTTCCCCTGGCTTGACTGGGCAGGGCTTCCAGAGAACGATGAAAGCTGGGGGAACTGAGCTCAAAGTGTCTCTTGACTTT
agatgatgctcagaaaacatttgacgaataaatgaTTGAGTAAACGAAGAGTTACTGTACTCTGATCGCCTTTACAGAGAGAACATCTGGGCCTCAGAGACACCAGAACACCCAGCGGCC
CGCGTCCAGGGAGTCTAGAACCTTGGGCTCCCGCGCACACCCAGGCCAGGTCCTGGCCGTCATTCTCCCGCCGGCCTCTGGGGGAGCTGCGCGGTCCGCGCTCTCTCTCCGCTGCCGGAA
CTTTGCGGCGGCGCTGCCCCTCCCCTGGTCCCCGCGAGCTCGGAGGGCCCGGCTGGTGCTGCGGGGGCCCCGGGAGGTACGGACCTGGGAGGCGAGGCTCGTCCGGCGCTAGGATCGGCC
TCCGCCTCCGGGCCGCTTTAGGTGGCTGGTCTCTGCCTCTCATTCCCTCTGGGGGCTCCCCCGTGAGAAAATCTGTGGCGGAGGCACCTCTGGCCCACTCTTATGGTGTCCTTTATTGTG
CCCTGCCCCTGCCCACCCGGCCTCTGCAGCCCCCGCTGGACTTCAAGCACTTGCTCGCCTTCCACTTCAATGGCGCTGCCCCGCTCAGTCTCTTCCCCAACTTCAGCACGGTATGGGCTG
CAAGAAGCCCACCCGCCTCTTGTTCTGGCCACGGGGGTAGGACAGAGCCCATTTCAGACCCTGCCCTTCTTCCTCCTGCAGCAGGCCCGGCCTCCGGCGCCCCCAGCCCCCTGCTGGCCT
TCAGGGCCTGCCCAGACCCCTCTGTCCCTCTCTTGGCTGGGCTGCCCTGGGGTTCAGTATGCTGCCTCAGTAGGGGCAGGAGGGTCATCCCTCTGGGCTGGGAGCCTCAACTGTGGACTC
GGATAGTTAGAGAGTGAGAGGGGCGAGGGCTAGCCTTTTCCTAATACCCCTGGGTTTGAGTTTAATTTGCAATAAAATGGAATCCCAGCACATCATGCAGTCTCCATGGTGGTGTGTGTG
TCTGCGCTGAGCACAGCGGCACCAGGCTGAGCTAAGCAGGGCCGCCTTGGGCAGGCCTACGTGGTGGTGCAGGCGAGACCCAGGCTGGGCAAGGCGCAGGTGTAGCCTGTGTTACTCCCA
TTCTTTTTCTTGGGGCAGGGATAGGAGATTCGTAAGTCGGCTCAGCTGGCTCCTCCCCTCAGTTTCAGTTTCCATTTCTGATTTCTGCTCTCTGCGCTGAGCACAGCGGCACCAGGCTGA
TGCTCCTGATCCAGATGCCAGGGCAGCAGGGGTCAGAACCTCCTGCCTTCACCTTAACCTGGGTGGATGTGGTTACAACTGACTGCAGAAGGGCCAGAGCGTAGAGGATCCTGTAGCACT
CTCTCCCCAGCAAGCCTCAGGCCTGGTCCTGTGCTCCTGGGGTGATGGGTCCTACCTGCCTGCAGCCCCCCACCTCTCCCTCCTCCAGGCTGCTCCTGATCCAGATGCCAGGGCAGCAGG
CCGCGCAGCAACGCCTGCGCACTGAGCGCTGGTTGCCCATGCGGCCCTAGGGCTGGGAGCGCGGCGCCGCTCTCCGCTGCGGGGGAGGCCATGGCGGAACCTTCCCAGgccccgaccccg
AGTCTGGAAGCTGGAGGCAGTGAGGGGAAGGCGCGGGAAGACTACAACTCCCGTCATGCGCCGCGCAGCAACGCCTGCGCACTGAGCGCTGGTTGCCCATGCGGCCCTAGGGCTGGGAGC
CGATTCTCCCCAAGACTCCTTGTCCCCAAGAGGACAGCCATCGTGACTCTCCCGGACTCCATTAAAAGAGATTACAAGTGAAGAGGGGTCAATGTGGGGCCTTCACTCAGGCCTCACTTG
GTGCGGGAGTTGGGGGAGGGGGTTAAGTGGGAGACAGGCGCGTGAAAGAGGCAGACCCCACGATTCTCCCCAAGACTCCTTGTCCCCAAGAGGACAGCCATCGTGACTCTCCCGGACTCC
CCCCAGGCCTGGTCCTTAGAAGGCAAGACAGCCCCCTTCCAGCTGGGGGATCAATCTGCTGTTGGCTGCGCCAGGGTGCGGCTCCCTCGGGTCTGGCCTGGTCGTGGATCCAGTTCCTTC
ACAGCTGCGGCCTCCCCGGGTCCATTAACGAAGGTGGGGAAGGGCGGAGAAAGGGTCGGAGTCTGGGAGGAGAGCAGCTGCGGGCGCGCCAGGGCGCTGACAGTCTGGCTCTTGGAGGTA
AGCTCTGCGCTGGGAGCCTCGCGCCCTTTGACAGCAGTTAGTTGCTGACTCGGATGCAGAGAGTCGGTAACACCTTCTCCAACGAGAGCCGGGTGGCATCCCGGTGTCCCAGCGTGGGCC
TTGCTGAACGGAACCGGGTGGCCACAATGCCGGTGCGGCTGCTCAGGGACAGTCCAGCGGCTCAGGAGGACAATGACCATGCCAGAGACGGTTTCCAAATGAAGCTGGATGCCCACGGCT
TCTCGCCTGCGTTGAAGCATCTCCAGGGCAGCCCTTCCTCCCGCCCAGCCCCAGTTTAGGGGGATACTGACCCCTCCCCCGACCCGTAGCCCCCTCTTGAGGGGCTCCCCAGGCGTCGGG
GGGAGAGAAGCGGATCCCGTCCGAGCCCCGGCCCCAAGTAACGCCGCCGCCCCGGAGCCGCCGTGAGTATGCTTGTCCCAGGACCTGGTGTCTCGCCTGCGTTGAAGCATCTCCAGGGCA
AACTACAAGTCCCGCGATCCCTCGCGCGCTCCCTACCGCCACTCCCGCGTTCCTACCGGCGCCGCTGGGTAGGTCGGCCAAGAGTGCCTCCCATTGGTCTCCGCACTGTCAATCACCTGG
aaaaaGTTCCGGCCGGGCTCCGCCTCGCAGTCAGCCGGCTCCACCCTAAGCCCAAGTCCCAGGCAGCCACTGACTCCTCCCAGCGCTGCGAACTACAAGTCCCGCGATCCCTCGCGCGCT
CCTCCCCGTGTGGGGCCACGTGGCGGGTGCGGGCCGAGCCCGAGGGGAAGAACCTGGCCCGTGGGGAGGTGGGGGGGACCGAAACGGCGCTGAGCCGAGCCGAGAGCTACGGGGTTCGGA
TGCCCCGAATTCTCTCCCCGAGAGACACGCGTGGGCCGCTCCCCTCTGGGAGGAGGGCTGCCCAGAGGGGTGCGGGTGTCGCTAGCGGCCCCTCCCCGTGTGGGGCCACGTGGCGGGTGC
CAGTAGGCGGCACTGTGAACCAGACACCAGCCCAGCGTGGACGCCGCGCGGGAAAACCCGCGAGGTGGAGCCACAAGGAGCAGCCAGGGAACCACGTGTGGAGGCGTGGCCAGCCTGGAA
GTCCATTCTCTACCAGCAAACTAGCCTCTTAACCCTTGCTGTCTCACGCTGGAGCTACTGGCCTGTGGGTGCTGCGAAATATGTCAACTCCAGTAGGCGGCACTGTGAACCAGACACCAG
AAGAAAGGCCAAAGGTGTCTCCACTCTTGGTCTTTTCCTGGGTGTGCTCTGAGGCAGGAGCACCTGCCTTGGCTCACATTGGGTTGGGTGCTGTtttgctaagagcctgtgtttgctgag
GCTACCCCACCCTGAGCGCCAGACACCATGAACCTTCCTTCCACAAAGGTAAAGATCCAGGGATGGAGGGGTGACTCACCATCCCAGAGAAGCAAAAAGAGTGCTTGCTCAGAGGGCTGG
GTGATCCAACCCTGGCCTCTGAACGCCGCAGCGGCCATTCCTTGGGCCCAGCCTGGAGACGGCCCCCCTGCAGCAGGCTAATCTTAGACTTGCCTTTGTCTGGCCTGGGTGTGGACGCAA
CCAGGCCAGCGCCTCTTTTGTGCTCCCAGATTCCTGGGTGCAAGGTGGCCTCATTAGTGCCCGGAGACCGCCCCATCTCCAGGGAGCAGATAGACAGACAAGGGGGTGATCAGGGGCACA
GGACAAGGAGCTGGGACAGGGTGGATCCCGAGAGAAAGCAAAGCCACTCGGGAGTGGGCAAGAGATATCGTTACGCAGCTGCTGTGTGCCCGACCGACCCTGTCCGAAACCCTTCCTGTA
CCAGGGGTCTCCGTCACGTGCCAGGAGTAGGCAGAAGTGGGCTGTGACAGGTGCATGTGGGCATGGACCCCACAGCCTGGGGCTCAGGAGGGACAAGGAGCTGGGACAGGGTGGATCCCG
GGACCATGCTAGTCTGGTCCTAACTGCCCCAACTGCCAGCCTGGGCTAGCACCCGACATGAAGTCCTGTAGGCGACCTGCCCCTTTAAGAGCACCCCCCTCCTTCAGCTCCTCCCTCAGG
ccgcgcccagcTGAGTTGGGGTTTTAAGAGTTCTTAAGCTTGCCCCTCTCCCAGCTCAAGTGGCTTAATGGCGTTCTTTCCCACACACACCTTTCTGTTCCTTCACCTGCGCAAGTTTGA
TTCAAGGGCGGTCGCGGAGGGGGCGCGAGGGACAGCGGGCTAGCGAGCGCGCGCCGGGCGGAACCAGGAAGCGGGGCGCGCTCCGGGTTGCCAGCGGCGCGCGTCCCTGGGCCTCCGCGC
ACCTCGGGTGTGCCGAGGGGGTCCGGGTCCTTCAAGGGCGGTCGCGGAGGGGGCGCGAGGGACAGCGGGCTAGCGAGCGCGCGCCGGGCGGAACCAGGAAGCGGGGCGCGCTCCGGGTTG
TCGGCTAGGGAGCCGAGCCGGGAAGACACCCCACCGCCGCAGAAAGGGGGTGCGCGCGGCGCCGGCACCGGCACCGCCGAGCGCGCCGCCACCTCGGGTGTGCCGAGGGGGTCCGGGTCC
AACAAAGCAGCATGTGCTTGCGGTGCGGCGTCGGCTAGGGAGCCGAGCCGGGAAGACACCCCACCGCCGCAGAAAGGGGGTGCGCGCGGCGCCGGCACCGGCACCGCCGAGCGCGCCGCC
GTAAGGGGCAAGAAAGGAGAGTGGAAATGGAGAGAAAAGGGCAGCTCTGAGAAGCAGCTGGGGAGGGAGGCAGATGAGAATGCACCCCCCCCAACAGAACATGCAGTCTTGGCCCAGCTG
AGACAGGATATTCACTGCTGTGGCAAGGCCTGTAGAGAGTTTCGAAGTTAGGAGGACTCAAGACGGTCCCTCCCTGGACTTTTCTGAAGGTAGAACCAGCCTCATAAGTAACTAGGCTGG
TGGCAAGGCCTGTAGAGAGTTTCGAAGTTAGGAGGACTCAAGACGGTCCCTCCCTGGACTTTTCTGAAGGTAGAACCAGCCTCATAAGTAACTAGGCTGGGTGAACGGGGGCGCTGGCTA
GTGAACGGGGGCGCTGGCTAGTTTATGGATCACAGTCGGCTGGTGAGGCCACGTGCCTACTGTGTGGCCctgggtggccccgggcaagcccctttccctctcaggacttccatttcttac
ggagggctgaaacacatgactgccaagattctttccagttcCTCCGTCAGGGTTGAGTTTAGATGGCCGGAGTAAAAGAAGGAGGGAGGTGCTGCGGTGGTGGGGGTGATCTTGGCTTCA
GCTGCGGTGGTGGGGGTGATCTTGGCTTCACTAGAATCCCCAGTTCTTCCCCTCTCTACAGTTTTGTCTCTGAGGTCACAAAACCTGTGGCCCCCAAGacacacatgcgcacacacgcgc
GTGGGGGTGATCTTGGCTTCACTAGAATCCCCAGTTCTTCCCCTCTCTACAGTTTTGTCTCTGAGGTCACAAAACCTGTGGCCCCCAAGacacacatgcgcacacacgcgcgtgcacaca
tcctccctttttgcggatgagaaaactgaggcccagGTTTGGGATTTCCAGAGCCCGGGATTTCCCGGCAACGCCCGACAACCACATTCCCCCGGCTATTCTGACCCGCCCCGGTTCCGG
TTTCCCGGCAACGCCCGACAACCACATTCCCCCGGCTATTCTGACCCGCCCCGGTTCCGGGACGCTCCCTGGGAGCCGCCGCCGAGGGCCTGCTGGGACTcccgggggaccccgccgtcg
CCCCATGGGGAACGCTCCGAGTCACAGCAGTGAAGACGAAGCGGCAGCTGCCGGTGGCGAGGGCTGGGGCCCACACCAGGACTGGGCCGCGGTCTCGGGCACGACCCCCGGCCCGGGCGT
TCAACCTCCGACAGCAGCTGGCGGGCGGGGACGCGGAGGAGACGACGGCGGCCCCTGCGGCTTCCGGCTTCCTGGCCGTCAAGCGACGACCGCTGTCGCAAAGGCGCCGTCACGTAGATA
ACGCGGAGGAGACGACGGCGGCCCCTGCGGCTTCCGGCTTCCTGGCCGTCAAGCGACGACCGCTGTCGCAAAGGCGCCGTCACGTAGATAGGCGGCCTCTACCAACTCACGACAGCTAGG
CAAGGTTGCACCCTTTGAGGCGGCGCTCCCCGCCTAGCTGTCGTGAGTTGGTAGAGGCCGCCTATCTACGTGACGGCGCCTTTGCGACAGCGGTCGTCGCTTGACGGCCAGGAAGCCGGA
GGCGGCCTCTACCAACTCACGACAGCTAGGCGGGGAGCGCCGCCTCAAAGGGTGCAACCTTGATTTCCCAGAGGACGAGTCTGTCTCAGTATCTACGTCATTCCGTAGCCTCCGCTGCCG
ccaccgcgcctggccCTTCTCGTACTTCTTGGCTTGCAGGTTGTCAGCCCCAACAAAGATGGCGGCAGCGGAGGCTACGGAATGACGTAGATACTGAGACAGACTCGTCCTCTGGGAAAT
aaaaaaaaaaaaaaGTACCTGGAAAAAGTCGCAGACAGCGAGCTTTTCGCCAGTGCCAGGAATACAGATAAAACGAGAGAGACTAAGGGAGGGAGCGCGAGCACTAGCGCGCGAGAGAGA
GGTGGGCCTATATAGATGTTGAGGTGCGGAGGCCGTGGGCTTTTGTTGGGCCTGGCTGTAGCCGCAGCAGCGGTAATGGCAGCACGGCTTATGGGCTGGTGGGGTCCCCGCGCTGGCTTT
GCCGCAGCAGCGGTAATGGCAGCACGGCTTATGGGCTGGTGGGGTCCCCGCGCTGGCTTTCGCCTTTTCATACCGGAGGAGCTGTCTCGCTACCGCGGCGGCCCAGGGGACCCGGGCCTG
CGCAGCCCCGGCCTCTCGGCCTCTGCCGGAGAAACAGGTGAAGGGGGTGCAGGGTGGGGCCGTTGGGGAGGCCTGGGGACCCGGGGGCTCCGCAGCGGCAGGGGGCCTCTGGGACCTTGG
CCCCGGCACACGCGCAGCCCCGGCCTCTCGGCCTCTGCCGGAGAAACAGGTGAAGGGGGTGCAGGGTGGGGCCGTTGGGGAGGCCTGGGGACCCGGGGGCTCCGCAGCGGCAGGGGGCCT
AATTATGCATGACGGCGTGCCTCGGCCAGGCTGGGGCTGGGCGAGGATTGGCTGAAGGGGCTGTAATTCAGCGGTTTCCGGAGCTGCGGCGGCGCAGACTGGGAGGGGGAGCCGGGGGTT
TTGGTCAGTGGGCGGGGCTTCGGCTGTACCGCACACGCACTGGGACCTCTGGGTGGCCGAACGAGCTGGCCTTTCATGAATTATGCATGACGGCGTGCCTCGGCCAGGCTGGGGCTGGGC
CAAGTCCTCGGCTCTTCCCTCGCTGTGGCGGAGGGAGGAGCACCGAACTGTCGGAACAGCCAGCACAGGGGCGTATCAGTCTCCTCTTGGCTCCGCCCTTTCTCCTAGCTGCTCTCCTCA
GCTCCAGCCCCACCCGGCCGGTCCCGCACGGCTCCGGGTAGCCATGGAGGACCCCACGCTCTATATTGTCGAGCGGCCGCTTCCCGGGTACCCCGACGCCGAGGCCCCGGAGCCTTCCTC
CAGCAGTTCTGGCCGCTGTCCCGGTGCGCACGGACGTGGCTCGAGTTTCCTCTGCTCTCCGCTCTCGCCCGCTAGCTCTCCTCCCTTCCGCTCCTGCTTCTCTCCGGGTCTCCCGCTCCA
AGCTCGCATTCCTCCGCCCGTCCCGCTCCCGCCGCCAGCGGAGGCCCTAGTCTCCCGCTCCAACTATTCCAACCATCCCGGGAAGGGTGGGGCGCTCGGCTCTTGGGTCCCCCTCCGCCG
TGCCTATAATTTCAGAATCTCCTGGTCCACCCGGCTCCCAGATCTTGAGGATTTTCGGATGAGCAATTCAAGTGAGAGGGAAACAGAGAGCAACACTCTTAGAACCTGATTCCGTTCCTC
CCAGTATAAGGGGTAAGAAAAAGGATTCAGGGAGGCTCAGGAACTTAAGGCCTCGAGCACCTGCACCTCCAGCCCCACCCGCTAACCCTCCCCAGCGTGGAGATACAGCACAGGGGCCAA
CCCAGCGTGGAGATACAGCACAGGGGCCAACATGGCGTCAGCACGCTGGGTCTCGCCTGCGACCCCCGTGACTCCGCACTGCTGCAGCCCGGGCGAGGCTGCGCCCCATTGGCCAACTGC
CGGAGGGTGCGGGTTTGGCTGCGGTGGTTTCTGTGGCGGTTGCTGTGGCGGAGTTTGGAGGTGAGTGGGGGCTGTAGGTTTAGCGCAACAGGGAGCGGCCCTCGATGGACGTAGGAAATC
CTTCTAAGAGCCCCCTTGATTGTCAGAGGAATTAGCGGGGATCTGACGTCTTCGAGATAAAATGGGGGTTCGCCCCCTCCTTGGGCACCCCTCCTCTGCCCTGAGGAACCGGAGGCTCAC
acaaaataaactccaaatgtgtatttattagatggttggatGGAAGTTATTTGCGTGTGAAAGCGCGTTTTACCCGAAGGCGCTCTGTGAGGGCCAGCGGGTCCCCTTCGGCCCTGGAGC
gatggttggatGGAAGTTATTTGCGTGTGAAAGCGCGTTTTACCCGAAGGCGCTCTGTGAGGGCCAGCGGGTCCCCTTCGGCCCTGGAGCCGGGGTCACACGCTCCCCACCGCGTGCGGT
CGGGGTCACACGCTCCCCACCGCGTGCGGTCACGAGACGCCCCCAAGGGAGTATCCTGGTACCCGGAAGCCGCGACTCCTGGCCCTGAGCCCGGGCTTAGCCTTCGGGTCCACGTGGCCG
CACGAGACGCCCCCAAGGGAGTATCCTGGTACCCGGAAGCCGCGACTCCTGGCCCTGAGCCCGGGCTTAGCCTTCGGGTCCACGTGGCCGGAGGCCGGCAGCTGATTGGACGCGGGCCGC
aaccctggacgaaaccagcacatatacaatcatCTCCCACCTCCCAACGCCTTTACTTTCACAGCCTCTGCAGCAAACTGCGGTCACTATAATCGCTCCTGTGGCACAGAGGCATACCCA
ACAGCCTCTGCAGCAAACTGCGGTCACTATAATCGCTCCTGTGGCACAGAGGCATACCCAGGGGAATCTGCCCAGGGGGCCACTCTGTGCCCACGTGGGAACCCACACCTGCTTGTAAAG
CCACGTGGGAACCCACACCTGCTTGTAAAGCCTCCCCTCCCTCTGACCAGCAACCAGGACAGTTTGTTGTTCCAAGCAGTGGGCTCATGTCTGTTTTGGCTCAGAACAGGGTGGGGAGAG
AGTTTGTTGTTCCAAGCAGTGGGCTCATGTCTGTTTTGGCTCAGAACAGGGTGGGGAGAGCGGGCCAGGGACCCGCAGGAAGGCTTATCCTTGAGATTGCGTGGGAGACACAACAAGGGG
tgtgaaatgggctttgaaacctgccttgcctttctcCGCCCGGTCCCAGCGGGGGTCCGATCGGCATCAAGGCTTCACCCACTCCCAGAGCCTTCGGGATCAGCCCCACCCCATCAGCAG
CCTTCGGGATCAGCCCCACCCCATCAGCAGGACACAGCCCATGCCACTGGAAATCTCGCGAGAATCCCGCGCTGAAGCGAAGTCGAGACGTTTGACCTTCCTCCGTTTCCGTAGTTCCGA
TGCAGCCAGGGAAGCCTCCGCGGTGGTGCAAGTGGAACCCAAGCCTTGAGGTTTCAGTGAGTAGGGGGCCGACGTGAGCTTTAGCGTCCCCCTTTAGCCTCCCTCTTCGATTCCTTGAAG
CCTTTAGCCTCCCTCTTCGATTCCTTGAAGACCCTGGTGCAGCTTAGCAAGAGGGCCCAGGATTTTTGGATCCCCAGCCCTGTGACAAGGGTTCCTGTCCAGTTTCCCCCTCCCAGGATT
CGCGTGCACACACTATCTGCGGCGGTGTGCTGACAAGCCAATTGAGGGGACTCCATCTTACAAAACGCGCTTCATGTCGCCGCCATTCCACTGCCTAACCCGGGGAGGGCAGGCACGGCG
GGGAGCAGTCTCGAAGGAGGCTGGCGCCAGGCCAAGCGCCGGGCCTTGACGGCTGGAACCGTGGAGTAAAGTCTTTGGGCTGCGCATGCGCGATGCTTCGCCCTGCCCCACCTCTCGGTC
ACAAGATGACGGAGCCGGGCGCCTCTCCCGAGGACCCTTGGGTCAAGGCAAGCCCCGTGGGCGCGCACGCCGGCGAGGGGAGGGCGGGTCGGGCTCGTGCACGTAGGGGGGCCGGAAGAC
GAGGGGCTTCCCTCCTGTCCCCAAAGTCCCCCACGCTCTCCGTGCCCCGGGGCTGCAGAGAAGACAGCTCTCACCCCGCGTGTGCCAAGGTGGGGAGACAAACGAGGCGTGTGCGCGCGA
GCAGGAGCAGAACCGGCCCTACAGCTCCCAGGATGTGTTCGGGAACCTACAGCGGGAACACGGACTGGGCAAGGCGGTGAGGACCTTCTCCCGGGATTCCCTCTCCGTCGGACTCCCTGG
GGAGGTAACGGCGCCGTGGGCGCGGGGAAGACCCGGGAGGGCAGTGGGTGAGGAGGTCGGTTGAGTGGCCCCCTCCCCTGCCTTTCTCTCCGTAGCCGCCGGGATCCTCCTGAGGTACCT
CGAGGCCCGCCCCCGTCGCCGGAAGGAGCCGTCGCCCCGAGCAACTACAACGTCCGGCTTTCTGAGTTGGGTGGCGGGAAAGGCGATGAGTAAAGGCCGGGCAGAAGCTGCGGCGGGAGG
CTTCGCAGAGGCCCATGGCTTGAGGTCCGGCCCGAATGCGCAAGTTCCGACCTGAAATGAACTATGGAGTCCGGGAGGGGTCGCTTTGCTCCTCCGGAAGGCTTCCCCTTCAGCCAATCA
ACCAGTGCTCAGCTGCGGCTGGAACTGGGTCTCGAAACTTGAAGGCCTTCTCTGCTACAGCCTTCGTTCCCGGGAGCAGAAAGAGGAAGTTTCTTAGCCGTGGGCACGCCGGCGCCTTCG
AGGTCACCAGTGCTCAGCTGCGGCTGGAACTGGGTCTCGAAACTTGAAGGCCTTCTCTGCTACAGCCTTCGTTCCCGGGAGCAGAAAGAGGAAGTTTCTTAGCCGTGGGCACGCCGGCGC
CACTGGACCGTGGGACCAGAGCACGTCCCTGTGGGGTAACCTTGAGCTGGTCGCTTGCCCAGGGCGGCAGCGGATGTCTGAAGCGTCTTCCAATCCCAACATTAGACTTAATTCAAGGTC
AGGCTCCTGGGAGCGGGACCAGCAGGTTGAGGCGGCGCAGCGGGCCCTGGTGGAGGTGCTGGGGCCTTACGAGCCTCTGCTGAGTCGGGTGCAGGCAGCCCTGGTGTGGGAGCGGCCAGC
CCGACTCAGCAGAGGCTCGTAAGGCCCCAGCACCTCCACCAGGGCCCGCTGCGCCGCCTCAACCTGCTGGTCCCGCTCCCAGGAGCCTGACACATCTCGGCGGCCCCTGAAAGTCGACCC
TCGGCGGGGGAGGTGGCTTCGCACCACAGCGCGCTTGCGCGCAGGCCCAAGCAGGCGCCCACCCAGAGGGGAGGGAGGACGCCGTACCCCGCCCTCACTGAGGCGCGGAGCCGGATCCGG
AGTTCTGGCAATGAATGGCACGTCTTTAAGCACTGGCCTTCGTTCATGCAGATTGCGCGTGCGCGGCTCCGGATGCGGCTCGGCGCCTCCGGATCCGGCTCCGCGCCTCAGTGAGGGCGG
GCACCGGCGTTGCAGCCGCTCCCGCCCGCAACGGCGCCGCACGCCAGCCCGCTCGCCGCAAGACGCAGGCGCCAAACAACCAGCTCCACCCACGAACTTCCTCCGCTCCAATGAGAATCG
aaggtaacatacatgtgtatgtattgtaacaccattaaaaaaCAGAAATTTAAACGAAGAAAAGTTGGCTTCTAGCCCTTTGATCTAGCAAAGCTGACAGTGTCCTCACCTACCAATATA
GGTAGATGACTCCTTACACGTGGACAAGCACATCCACCTGGccgcttctcccctttcctcccctcccccgttcctctcctccccAACACATCCAGGTTCCGACCCTGCCACCCCCAACGA
GAAAATGATGCCCAGGTTGGGCTCCCCGGCCCACCGGCCGAGGAGAGGCCTGCGCTGCACACGCGCAGACCGAGCATCCGCGTCAAGAGGCGAAGAGAGCGCGCGCTCCCCACGTCCTGC
GCTCCTGGCTGCCGGGCATTCGTCTCAGCCGTGACTCTCGCCAGGCCGGGGCTGGCGCGCCCACGTCTGAAGAGCGATGCCCCGGGAGATCATCACCCTGCAGCTGGGCCAGTGCGGCAA
CCAACGGACACTACTTCCCAGCTCCGGACATTGCTCCCTCCTCTCCCGGGGCCCTGGACGCTTTTCCCCCTCCCCCCTCCGGGGGCCCAGACACTGAGCCCCCCTCAGCGTCTGGCTAGC
CGCCCTACCGGACACGACCCTCCCTGGAGCTTGGACAACTGCCCACCTCGGACGCTGCACCGGACACTGCCCCCCACAGGGCTGGACACTCCAACGGACACTACTTCCCAGCTCCGGACA
TCAGCCGTCTGATTGGTAGCCGCGCCCGGCGCCAGGCACAGGGATTGGACAGAGGAGACTGTGACGAAACCTGGACCCTGCCTAGTAAAGAAGGGAGGAGAGAAAGAAGAGAGAgggggg
TTTCCCCGCCCCTCCCCGCTGTCACCAAGCCAGGGGCACATGATGCAACCCAACGCGGTTTCAGCCGTCTGATTGGTAGCCGCGCCCGGCGCCAGGCACAGGGATTGGACAGAGGAGACT
GGGCTGGTGGTGTGAGGCTGGGGTTGTGGGACAGGGACTAGGGCTGAGGGGAAAGGCGGGTTGAACCTAGAGGTCCAGGGTCCCACCTGGGCCCTGAAAACCTGAGTCCCAACCCTGGAG
GGATTCCCCACCTGGCAATGGGCCTCTGCCATCCTATGGCTTATTCAGGATTCTTGGCGCTGTCTCAGACTAGGGGTCCTCCAGATAAATGGGCTGGTGGTGTGAGGCTGGGGTTGTGGG
TCTCGGCCCCTCTCCCCGCCTCTTCCTTCCTGTCCCGCTAGTAGTTTAACTTCTACCCCCTGTGGCTATACCTCAGAAACCTGTGTAGCCAGAGATGGGGACGGAGGCCACAGAGCAGGT
cGTAAAATCCAGATCCTGCACAAGAGAGTGAAGTCTTTTGGAGGAGGTGGAATGGGAAAGTGACCCCGTAGACCCTAATCCCCACCTCCCTCTCGGCCCCTCTCCCCGCCTCTTCCTTCC
TACTTACCCTTCATTCCATTTCCAGGCACCCCTCCCCCAAACCACCTCCCTTTTCTTGAAATTTTCAGGATGCTTCTGGCCCTAGGTTCCCTGTCCTCACTCCTGTGGCCCTAGTCCCGG
GCAGCCTCGGGTTACTTGGGGTTTTCCCGGTGGCGAGAGGCTCTCTACCCCCGCCCTTTCGCAGCAGGGCTGAGGCACGCGCTTGCGCGGGGTCCGGGAAACCGGCGCGTGCCAGGAGAC
GCTTGGGGGCGAAAGGAGAGAGGGAGGGAAGGGTGGGTAAGGAGGAGAGAGCGGTCTGCTGCAAACCCCAGGAGGAGAGCTTGGAGCCCAAGCCAGAACTCGAGCCCTAGCCGGAGCCGT
TCACAGGGAGGCGGCTGCCGGGACCGTCAGCCCTGCATGATGCATCTCCGGCTCTTCTGCATCCTGCTCGCCGCGGTCTCAGGAGCCGAGGGCTGGGGCTACTGTGAGTGTTGGGCTTGG
AAATTGGAAGGAATCCGAGGGACACACTGCCTGCCTGGCCGGGGGTAGCAGGCGCCCCTCCTCATTCCGAGGGTGGGGGAATGGGGGCGACGGGGCGAGAGAGACCCAGGCGAGGACAGC
GCGGGACCCGCGGCTCGGGATGGAGGGTGAGTGAGTAAACAAGCCTGGGCCGGGCGGTGGGGCCGGGCCTCCTCCCCTCGCCGCCCTGGGCCTGAGGGAGGGAGAGGCGGAGGGATCAGG
TCAGGAAGATATTAGTGGCTCTGCGAAGGTTTCCCCAGAGCCCTTCCCCTCCCCTGCCAGCGCCGCTTTGGAAGCCGTCTGGGAGGCTGCACCCGCCAGGACTCCTGAGTGCGGGGTTTT
CTGGAGAACTGGTAGGGGTGAAGCATCGGTATGAAGGTGATCTGGGTTGGCTTCAAACGCTGAAGTGAGATGTGGCTTGTCACCAGCGCGTGGGGATGGCAAATCCGCTGAATAGGGTCT
GGGCGACTCGAATTCGGGGAGCGATCCTGGGAGACCCTGGAGAGTCCTGGGCGCCACGCAGCCGAGCCCCCGAAATAGATCCCGGTTCCGGGGTTCCGGGAGCTGTCCAGCCTCGCGGGG
GCCGAGCCCCCGAAATAGATCCCGGTTCCGGGGTTCCGGGAGCTGTCCAGCCTCGCGGGGTGAGCTACGAGAGGGTGGGCCAACGCCGGCGAGGCGGAGGGAGCCGCGGGCGCCAGGCGC
GGGCCCCGAGCGTCGCCCCCGCCCCCCACGTGGCCGCCGCCGTCCCAGCCCCTCCGAGGAAGCGGCGCGGCTTCCTGCAGCTTGGGCTGGGGATATAGGCGCCCCCACACCCGGGCCCGG
AAAAGAAGCCTAGTATAGAGGAAACAAAGGTAGGCTGGGATCTGGAGATCTGGGCTTTATTTGCCGTTCTACTTCAGCAACAAAAATTCGCCGCTTTGGGGAAGACATGACCTTTCTCTG
GGGTTGAACCAGAAGACTTCCCAGGACTCTTCCTGCTCCAAAAGATAGGGCTTTTTAGGATAACAGCGAGGGACTGGGTCATGACGAGGACTCCTCCTGCCGGTCTCTCTCTTTCCAGAA
GCCGTGGCAGTATCGCTTCCCACCCTTCTTTACGTGAGGCTCAGACCCCAAGAAGCACCGCTGTGCCTCCCTCCCCTCCCCCGGACCCTGGGCTCAGCCCTGATGCTTCATATGGGGAGG
GGGAGAAAAGACCCGTCGGCCAACACCCTCAGTCCCTTACTTTCTTCCTGAAATGCGTCCCGGGCAAGTGCTGCCTCCCGCCCTCTAATTCTGCGCCCCACTCCCTTCACCCGGCAGGTT
CCCTCCTCCGCGCACAAACAGGTTTGCTCACTCTTAGTGCGGGAGGATGCTCCGCGGTCTCCCACTCAGTTCTGGCCTCAGAGTGAGACTGCGGCCGGGGGCTCGGGAAAGAAGGGGACG
GCGGCCGGGGGCTCGGGAAAGAAGGGGACGCGGCTGGGCGGGGCGGTGACTAAGGTGAGGGGCTGCTCGCGGGATCCGCACCGCGGGAGCAGCTCGGAGGGGCGGCCCTGgggggcaagg
TCTTCCTCATGTTGGCATCCCCGGCCACGGAGACCACCGTCCTCATGTCCCAGACTGAGGCCGACCTGGCCCTGCGGCCCCCGCCTCCTCTTGGCACCGCGGGGCAGCCCCGCCTCGGGC
CCCCTCCTCGCCGAGCGCGCCGCTTCTCCGGGAAGGCTGAGCCCCGGCCGCGCTCTTCTCGTCTCAGCCGCCGTAGCTCAGTCGACTTGGGGCTGCTGAGCTCTTGGTCCCTGCCAGCCT
GGCAGAAGGTCCTACCACGGCGGCGAACCCGGAACATCGTGACCGGCCTAGGCATCGGGGCCCTGGTGTTGGCTATTTGTATCCGTCCGTGTTGTAGACTCAAGGGGACCGCATATAGGG
CTGGTGACCCTCTGGATTCTAAGCGTGGAGAGGCCCCGTTCGCTCAGCGTATCGACCCGACTCGGGAGAAGCTGACACCCGAGCAACTGCATTCCATGCGGCAGGCGGAGCTTGCCCAGT
GGTGTCAGCTTCTCCCGAGTCGGGTCGATACGCTGAGCGAACGGGGCCTCTCCACGCTTAGAATCCAGAGGGTCACCAGCTCCCGAAGACGCCATGTTGCCACTCCTCCCTTCGCGGTGC
CGCCGCGCGGGCCTCGCTGGGAACAGTAGCCCTTGGCCGCTGCAGTGGACTCTGGGAGTTGTAGTCCGCGTGCCCTTTGCGGGGCAGAGCCGCGGTTCCCGGGCACAGGGGATGGACGCG
GAACCCTCCACAGCTTTTTCCCGCCCCAACGGCCACGGACTCCTCAGCCAATCAGAAAGCACGTCCGCTTCTCACCTCCCGCGTCCATCCCCTGTGCCCGGGAACCGCGGCTCTGCCCCG
TGGAGGGTTCGAGGCTGTGGTGGTAATTGGGTTTTCCTCAGACTTGAGGCGACGACACACTCATTGGAAGGGGACGAGGAATCCAGGGTGTGGCAGAAGACTGGAGAGGAGCTAAGGGGG
CACATACCGACCCCCTTAGCTCCTCTCCAGTCTTCTGCCACACCCTGGATTCCTCGTCCCCTTCCAATGAGTGTGTCGTCGCCTCAAGTCTGAGGAAAACCCAATTACCACCACAGCCTC
ACGACACACTCATTGGAAGGGGACGAGGAATCCAGGGTGTGGCAGAAGACTGGAGAGGAGCTAAGGGGGTCGGTATGTGGATCCAGTGAACCCGTCCAGGTGCCCCAAGAGGCTCGTGAA
TCGGTATGTGGATCCAGTGAACCCGTCCAGGTGCCCCAAGAGGCTCGTGAATATGGACGGACCCATGAGGCCACGATCGGCCTCCCTCGTTGACTTTCAGTTTGGAGTTGTCGCCACAGA
TATGGACGGACCCATGAGGCCACGATCGGCCTCCCTCGTTGACTTTCAGTTTGGAGTTGTCGCCACAGAGACGATTGAAGACGCCCTGCTTCACTTGGCCCAGCAGAATGAGCAAGCAGT
AAGAGGGTGGTCAAGAATGTGGAAGGTGGGCAGCTTTGGTGATATAATTCTTATGGTGGCTGTGTAGtctgccacaaactcatcgtgtgaacctaggaaagtcacttcatctggctccct
GCACCATGCAGGTGAGCTTCGTGTGCCAGCGCTGCAGCCAGCCCCTGAAACTGGACACGAGTTTCAAGATCCTGGACCGTGTCACCATCCAGGAACTCACAGGTCAGCGAGACCCTTGGA
ACTGCCTTTGCTCAGGCTGTCCCGGAAGCAGGTCCTCCCCGTATCATACCATTCCTAGAGGGAACGGCGCAGGTTGGGACTTCCCTCCCTTTACCATCGTCACCAAGGCATGTGGTAACC
GAGGTGGGACCTTAGAAGGGAGTCTGGGAACCCTCACGGCTCTTATTGGAGTCCCTTCCCTGACCCTGGGCTCTAAACTGCCTTTGCTCAGGCTGTCCCGGAAGCAGGTCCTCCCCGTAT
GGGTGACGGGCTCCGGGCTCCCGAGGTGAAGAGCATCGGGGGCTGAGGTGGGACCTTAGAAGGGAGTCTGGGAACCCTCACGGCTCTTATTGGAGTCCCTTCCCTGACCCTGGGCTCTAA
CCGGGGCCGACCCGAGGCCACAGTGCCTCCGCGGTAGACCGGACTTGGGTGACGGGCTCCGGGCTCCCGAGGTGAAGAGCATCGGGGGCTGAGGTGGGACCTTAGAAGGGAGTCTGGGAA
gcgcccgCCGCCCCCTGAATTTAGAGAATAGCGGAGCCTCCCCATTCTCTGCGGCCTTGGCTCCTACACTTCCCGTGGTAACCTTGTTCATCCGCTGAAGCCCGCTGCTTTTCCCAGCCC
caatttgccaattaggtagttgatctttgaggtcTGGAAGCTTACGAGAATCAGTTGGCAGGGAAATGTACCAGGAAAGCTTGGTACAACGGCGCTTGTCTTTTTCGCTCTAGCCTAAAC
GGCGCTTGTCTTTTTCGCTCTAGCCTAAACACTTGAGCCTCGGCAAACGGGCAGAGGCAGCGGGAATCAGGGACTACACCCCCGAACCCAGTACCCGGGTCCCCGACTTCCCCGAGCCTA
CCGCACCGTTTCCGAGTCTCTCGGAGGCTCAGTTCTCAGCGCACCATTCCCCACAGCTCTCCTTTTTACTTTACCCCTACCCGACACTTGACCCCGGCAGTGTGAACCCCGCTGGGAGCG
GTCTCTCGGAGGCTCAGTTCTCAGCGCACCATTCCCCACAGCTCTCCTTTTTACTTTACCCCTACCCGACACTTGACCCCGGCAGTGTGAACCCCGCTGGGAGCGTCCAAAGCCATGCCT
gggagggagcgagcgagcagtgagtaagccagcaagGGCGGTCGGGTCCCGAGGTCAGCCGAGATTTCTCAGGTCCCTCCGGCCCCCTCCCTGGAGTCCACAGCGCCTCCGGTGTCCAGA
CTGGAGTCCACAGCGCCTCCGGTGTCCAGAGGATCGGACACGGCCCGGCCCGGCCATGGCCTCGTTGCTGAAGGTGGATCAGGAAGTGAAGCTCAAGGTAGCGGCACCGGTCCGGCCTTT
TTCCTGAGACCCATTCCAGGTGGAAACTGGAGGTTAGCATCGTTAACCCAGATTCCCTTTCATCTGGTCTAAATGATGGAAATCAGTAGTTGGTACTGACTGCTACCAGTGGGAGTTCAG
GGGCAAGGAAGAGGCTATGCATGTGGAAGCAGTGCCCTGGGCCAAACCACAGGACAGAAAATTGGAACAGAATTACATAAATCAAGGTCAGAAATTTCCTGCCCAACCCATGGGGTGGAG
TCCTGGCGTTCCTGGCACTGTCCCTCATTACCATCTTTGCCCTGGCCTATGTTTTGCTGACCAGCCCAGGTGGTTCCAGCCAGCCTCCCCACTGCCCCTCTGTATCCCATAGGGCCCAGC
CCTGGCCACACCCTGGCCAGAGCCAGCTGTTTGCAGACCTGAGCCGAGAGGAGTTGACAGCTGTGATGCGCTTTCTGACCCAGCGGCTGGGGCCAGGGCTGGTGGACGCAGCCCAGGCTC
GATAGTTTGAAGTTACAGGAAAATATCTGGCCCTGACTAAGTGGGGGACTGGGGAAGAAGCTGGGCTGAGGTCAGGAGAGGCTGCTCTGCACAGATCCTGCTCCTTCCCAGTGCTGCATT
ATCTTGAAATTTTCCTTCCCCTTCCCCCTAGCCCCAACTCTCCCCAACTCCAACCCTGACCCAGAAAGTAGAGTGATTTGGAGGCTGGAAGACAAAACCATGTAAGGTCTGTGGAAATCA
GCCCCCCACCCCGTCCAGGAGCCAACAGAGCCCCCGTCTTGCTGGCGTGAGAATACATTGCTCTCCTTTGGTTGAATCAGCTGTCCCTCTTCGTGGGAAAATGAACCAGAAGACAATCCT
CGTGCTCCTCATTCTGGCCGTCATCACCATCTTTGCCTTGGTTTGTGTCCTGCTGGTGGGCAGGGGTGGAGATGGGGGTGAACCCAGCCAGCTTCCCCATTGCCCCTCTGTATCTCCCAG
GGTAAGACATTTTGGTGGGGAGAAGGCTTCTGGAAGAAGGGCTGAAAAGTTGTTTCCATTAGCTTTGGGTTTTATGTAGATTATCCCAGAAAGGAAGACGTGGATTTTTGTACTTCCCCT
TTTGCTGGATGGGAGAGAGTTGGCTGCTGAGTTTTATTTGGATCTTAGCTCACTGGCTGGGTGCAAAGCTGCAGCCTTCCTCTACGTGACCTCATCCAAAGATCTTGGGAAATGGCCGAG
TTTGCATTCTACCACGTCCCTGGCATGTGCAGGTCAGTCATTCCAGGTTGTACATTTCCTTTGGAGATGGACCCTCCTCCCTGATTTTCCTTCTTTCTCTGGGCACAATTCACCTAAGTG
TTCTTTCTCTGGGCACAATTCACCTAAGTGTGAGGGGTCACATGGATCCCGTGGAGCATTCTGGATAGATCCTGGAGTCTGGTCACAGAGAGAGCCAAGGCTACATGATGGCTTGGAGTC
GACTCTGTCCTGTGTCTCTGGCCTGGTTTCGGGGACCAGGAGGGCAGACCCTTGCACTGCCAAGAAGCATGCCAAAGTTAATCATTGGCCCTGCTGAGTACATGGCCGATCAGGCTGTTT
TTGTGTGCCTGTTTTTCTATTTTACGTAAATCACCCTGAACATGTTTGCATCAACCTACTGGTGATGCACCTTTGATCAATACATTTTAGACAAACGTGGTTTTTGAGTCCAAAGATCAG
GAGGTGCCAAGGAAATGAGGATGGAGGAAGGAATGAATGTTCTCCATGACTTTGGGATCCAGTCAACACATTACCTCCAGGTGAATTACCAAGACTCCCAGGACTGGTTCATCTTGGTGT
CCGTGATCGCAGACCTCAGGAATGCCTTCTACGTCCTCTTCCCCATCTGGTTCCATCTTCAGGAAGCTGTGGGCATTAAACTCCTTTGGGTAGCTGTGATTGGAGACTGGCTCAACCTCG
ACATGGCATTCTGTCCTGGTGTGGAGagggctagggctagggctggggtcggggctTATTCTCTCATTCCTCTCTGTTCAGTTCACCACCACCGTGGTCTCCTGCTGTCCCGCGGAGCTG
GGCGTTCTGGTGTCAGCGTGACAGTTATGCCCGAGAGGTACGGCGTCACGGCGAGGCACTTGAGACTGCCGGGCCGGCAAGGCGGTTTGGGGAAGAGGGCGCCACGTGTAGGGAGTGCCA
GTCTTGTCCTTTGTAAAGCCTTAGAACAGTCGTTAAACAACCCAGCAAATATGCAATTCGCGTTTTCAGTAAATTTATCCAAACCGCATTCCATTCCTTACCCTCCTGCTTCTGCGCAGA
AGTAACCATGCCAGTCCCGTCCCCGCCTCTATGCGCTGGGATTCCGCAGCCAGAATACTTACATCCCTGGGGCCCCAAGGGGCTCACTAAACCACGTGCCTTGTCCAGGTCGCGTTTTTT
CCACCCACTCCTGTCATTCCCTTCCCTTTCACCCCTTCTGTCTCATTTAGCTCCACTTTGAAAAAACTGTGGCATCAAAGGTCCCTGGGTAGTCCCTTCCCAAATGACCTCAGTCTTCCC
CCCGGACCCCTGGTCTCTGTAACTGTGGGGTGAGGGAAGGTGTGACCTGAATGTTCTCCCTGACCTCCTAGTTTCCTAGTCTTGCACGTTCTATTCTTCCCAGGTTCACATTCACCACAC
TTCCAGCAGATGGGTTGTCTCTTCATAGTCTATGCATTTCTGAAGACCCCACGGTGAAGGGCTGCAAGGATGAAGCTGTCCCAGAGTATCTCCAGAGTGCAGATCCCTTGGCTGCCAGGT
aaagtcattccctgtgtgtagcGTCTAGGGCAGCCTTTGCCCTGGTTCCAGCAGATGGGTTGTCTCTTCATAGTCTATGCATTTCTGAAGACCCCACGGTGAAGGGCTGCAAGGATGAAG
CAGAAATGCATAGACTATGAAGAGACAACCCATCTGCTGGAACCAGGGCAAAGGCTGCCCTAGACgctacacacagggaatgacttttccccggtatcattcacctgtttctccgacgct
tactgctcagtgtctgattcacaataggcgctcaataaaacattattgtcctgaattaaATTCCCGGGGAAGGCGCGCCCTCGGGGACTTGGGTACTTCAGGCCCCGCCCACCACTCCCC
GCAACGGCGCGGTGGCCTGGAACCCCAGGGGAGTGGTGGGCGGGGCCTGAAGTACCCAAGTCCCCGAGGGCGCGCCTTCCCCGGGAATttaattcaggacaataatgttttattgagcgc
GCTGTTGGGCCAAAGGCGAAAGACGAAGAGGAGGAGGAAGAGGAGCCGCTGCCACCGTGCGAGGCGGTGCGCTGGGCCCCAGTGGGGGCGGTGGCGGAGGCCCGGCCTGGGGCAACCGCG
CCGCAGCCGCCGCAGCGTCCGGCCCGGCGAATCCGGCGGGGAGCCCGGGGCCGCGCCAGGCTCCTCGGCCGTCGCCTCTTCTAAAAACGCGGTTGCCCCAGGCCGGGCCTCCGCCACCGC
CCTCCTAGCGCCAGAGAAAGGAACTACAACAAAGCCTAGCTGCTGAGTCCAGAGCGCACAGCACAGTCGCCCTCCCAGCTCTTCCGTCGGCCGGGAGGAGTCTCCTTTGCTCTTGTCTAC
TGCTGGAGCTGCTAATAAAGTTTCATTCGAATACTTGAGCTGCCGCGCCCTGCGTTTCCCTCATGAGCTTCTTCCGCCCGCAACACGAGACTCAGCACCACACAATCAGCGTGGCAAAGC
TTGAATCTTTCAATCCGCTGCCATCCGCGGCTTGGGGGTCGAAGGTCCGGGCGGCGCCGGGTGCATTCCTTCCCTAGGTCTCTGGCGGCTACGTATCCGATCCTGTCCTGCGAGCAGGGC
CCTCGGGCGGCCTTGACCAAGGCGACAGTGAACACAGTCTGAAGTTCCGGCCCAAGACCTGGGCTTGCTGGCAGGAGTCAGCTCTGGGCATCTTTGGCTTTACGGATTTTTAAGTGGCCC
aatgttcaatgtgcccagcattattctaggctctagggaaataatccattgacaaagcagGGTCTACCAATGGGCTTGTCGGAGATTGCTGGGAATGGTTGATGGGGGCCAGTTTGCAGT
GGGAATGGTTGATGGGGGCCAGTTTGCAGTTGGGGTGAGGTGGCTTTCCTTGAGGCAGCCTGGCTGAGTGAAGTCGACTTTGCTGACCAAGAAGGCTCCTCCCAGGGGTGGGGAAGCCTC
GTATTTCGGGTCTTGCTGGGGCTGAGAGAGACCACAGCCCTTTGGGGGGTACAAACAAGAGTTCAGTTGCTGTGAATTCTGCCACTGTGCCCAGCTCTGAAGCCTCAGCTCTTGCCAAAC
CCAGCTCTGAAGCCTCAGCTCTTGCCAAACAGACCCGAGACCCATGTCAGCCCCACTGGATGCCGTAAGTGAGGAGGAGGGAGTTGGGAAGTGGGGAAACAGGAGTAATCCTCTTGGCTA
ATGTCCGACGAGAGAGAGGTAGCCGAGGCAGCGACCGGGGAAGACGCCTCTTCGCCGCCTCCGAAAACCGAGGCAGCGAGCGACCCCCAGCATCCCGCGGCCTCCGAAGGGgccgccgcc
CCGCCTTCCCCAGCTGTGCACTCTCCATCCAGCTGTGCGCTCTCGTCGGGAGTCCCAGCCATGTCCGACGAGAGAGAGGTAGCCGAGGCAGCGACCGGGGAAGACGCCTCTTCGCCGCCT
ATAAATAAATCACAGTCGGCTTGATCCCAAGAGCACAGACGTTCCTGGTGCCCCTTTTCGTGCTCTCCCAGCTTGCGCCACTATGGCCCTGGCCCTTTAAGGCTGAGCGCGAggccccgc
agccaccgcgccaggccTATCCCTTAAAATAGTTTTTAATTTGAATAAGGTTTACTATGAATAAATAAATCACAGTCGGCTTGATCCCAAGAGCACAGACGTTCCTGGTGCCCCTTTTCG
CTTGTGCCGCTCATATTCTACCCCTAAGAACTTCGCTTGAACTCTGACCTGCCCTTATATCCGAGAAAGTCAAATAAGCCCAGTTCGGCCTGTCCCAAACCGGCAGGGGCCCCTCAGACC
TGTCCCAAACCGGCAGGGGCCCCTCAGACCACACCGGCGGGCTGGACCCCGGCTCTGAGGCCTCTGTTCCCAGGGCTCCGCCCAGATCTTCTGGGCCCCGCCCCCCGGCTGcgggggtgg
gggcccgggagaggggtggCGTGGGGGACCGGCGCGTAGCCGGGACCATGGAGGGGCAGAGCGGCCGCTGCAAGATCGTGGTGGTGGGAGACGCAGAGTGCGGCAAGACGGCGCTGCTGC
AGGTGTTCGCCAAGGACGCCTATCCCGGGGTGAGGGACCTGCGTCTTGGGAGGGGGACGCTAAGGCTGCTGGGGGGTGGGTGACAGGGGCCCTGGCGACGGATGGGAATGGGTACTCGGG
AGGGAAGAAAAGACATGTCTAGTAAGATTAGGCTATTGTAATTGCTGATTTTCTTAACTGAAGAACTTTAAAAATATAGAAAATGATTCCTTGTTCTCCATCCACTCTGCCTCTCCCACT
CATTAATGCTATGCAGAAAATCTTAGAGTGTCCCATCTGGTAAGTCAGCACAAGAGTGTATTAATTTGGGATTCCTATGATTATCTCCTATGCAAATGAACAGAATTGACCTTACATACT
TACAAAAAGCAACTTCTAGAATCTTTAAAAATAAAGGACGTTGTCATTAGTTCTTTGGTTTGTATTATTCTAAAACCTTCCAAATCTTAAATTTACTTTATTTTAAAATGATAAAATGAA
AGGCTACCACCACCTACCCGGTCAGTCACTCCTCTGTAGCTTTCTCTTTCTTGGAGAAAGGAAAAGACCCAAGGGGTTGGCAGCAATATGTGAAAAAATTCAGAATTTATGTTGTCTAAT
GGTAGTAGAGTCCCGGGAAAGGGACAGGGGGCCCAAGTGATGCTCTGGGGTACTGGCGTGGGAGAGTGGATTTCCGAAGCTGACAGATGGGTATTCTTTGACGGGGGGTAGGGGCGGAAC
TCAGGAGGCCTTCACCCTCTGCTCTGGGTAAAGGTAGTAGAGTCCCGGGAAAGGGACAGGGGGCCCAAGTGATGCTCTGGGGTACTGGCGTGGGAGAGTGGATTTCCGAAGCTGACAGAT
CAACGGAAAAGCGCGGGAATTACAGATAAATTAAAACTGCGACTGCGCGGCGTGAGCTCGCTGAGACTTCCTGGACGGGGGACAGGCTGTGGGGTTTCTCAGATAACTGGGCCCCTGCGC
GGCTAGAGGGCAGGCACTTTATGGCAAACTCAGGTAGAATTCTTCCTCTTCCGTCTCTTTCCTTTTACGTCATCCGGGGGCAGACTGGGTGGCCAATCCAGAGCCCCGAGAGACGCTTGG
TAGGGCGGAAAGAGTGGGGGATTGGGACCTCTTCTTACGACTGCTTTGGACAATAGGTAGCGATTCTGACCTTCGTACAGCAATTACTGTGATGCAATAAGCCGCAACTGGAAGAGTAGA
TACTTATATTTACCGAAACTGGAGACCTCCATTAGGGCGGAAAGAGTGGGGGATTGGGACCTCTTCTTACGACTGCTTTGGACAATAGGTAGCGATTCTGACCTTCGTACAGCAATTACT
AATCAAGACACAGTCAGAGGAAGGGCGGGACAGAAAGAGCCTAGCATCTCTCGGGGCTCTGGGTTGGCCACCCAGTCCTCCCCTGGTGACATAAAAAGAAAGAGACGGAAAAGGAAGAAT
CGTAAGATAGTGTCCAAAGCAGTCTTAAGAAGAGGTCCCATTACCCCACTCTTTCCGCCCTAATGGAGGTCTCCAGTTTAGGTAAATAAAAGGATTGTTGGGAGGTGGAGGGAAAGAACT
ACTATTTCCAACATGCATTGCGGAACGAAAGGCCTTGGCCACACTGTTCCTTGGAAACTGTAGTCTTATGGAGAGGAACATCCAATACCAAAGCGGGCACAATTCTCACGGAAATCCAGT
GCGGAACGAAAGGCCTTGGCCACACTGTTCCTTGGAAACTGTAGTCTTATGGAGAGGAACATCCAATACCAAAGCGGGCACAATTCTCACGGAAATCCAGTGGATAGATTGGAGACCTCC
GCGGGCTTATACATGTCAACAGTAATGGATTGGAGTGTTGTTATGTTCTCCTATCTTGAGAGCAGAGACTAGGCCAAAAAAAGATACCTACAACTCCTAGGAAGACTACGATTCCCATCC
TCCGCCCCTCAGCCTCAATGTTTGTTATTGTTGTTCGGGTTCAGGTTGCTTCTGCCCCGCCCCATCGACGCAATCTCCACCAATCAATGGCGTGGTCGTTTTGAGGGACAAGTGGTGAGA
GCCAATCATCTTGGCGAACACTCGGAGAAACAGGGGACTAGTTACTGTCTTTATCCGCCATGTTAGATTCACCCCACAGGGATAGCGGCAGAGCCGGTAGCGGACGGTCCTTGCATTGGC
GTGGAGCGGCAGGGTGTAATTGGGTTGATGGGTGGGACCTGTCTTGACCATCGGAGTTTTATAATCGAGGGCCAGGAGGGCCCGGGTTGCTCTCCTGGTTATGTATGTACTTGTACATAA
CCACCTAAAGAATGGTGAAATAAATGTTCTTGGAAATTCCTACCCGGACTGGCTAGTCCTTGCGGAAGCAGCGTCCGGGCCCTCGGGTAACGTTTGAAGAGCTGGCAGCGTCTCAGGCTG
ACTCTCTTCCGTTTCTGTCGCTGCAGTCGTCCGCGGGTAAGGCCCTCCCTAGACCCTTTATACCTACTTTACCTTTCGGAGGTCAAGACACCTCCTGTTGCCGCCTCCTCGCCCAACACA
CAGGCGCCCCCCGCACGGGTACCAAGCTTGACTAACGGCCTCTAGGGGTGTGTGGTGGGACTTGAAATCCTCCCTTAATGAAGTCACACCTTCTCCGTCCGCTTCCACCCGGTCGGCCCA
GGAGGGGGATGCGATGGTAGTGAGAATATTAGGGTATTCATATCTTTCCTCCCGAGTCAAACGTTGCCAGGCACGTTCCTTTCGCCCCTCCCACCCTCCATTCTGCATTAATTCCAAGTT
CCACCCTCCATTCTGCATTAATTCCAAGTTTAATTCCAAATATTAGAGTGTGGTAGAAAAGGTCAAATAGAGCAGCCACGGATTAAGCAAACGCCCCTCCGCGTATGGTGGGGGCTGCAG
ACGCGGGTTTTTAAGGCCGAACCCTAGGCAGGCTCTGCAGAGGCAGCGGTTGGAGGCGCGGTGGGTGTCTGCGGGGGTCTCGCGGGGCGGCTGCGGTGTTTCACCGGGAAAGGCTCGAGG
CTGCGGTGTTTCACCGGGAAAGGCTCGAGGAGAGCGCGGCTCACGAGAGGTAAACGGACCCTGCAGACCGTGCTGAGGCGGTCCCGGTGCCGGGCCGCTGGAGCTGGGGTCGGCCATCGG
ACGACAGGAACCACAAAGAAGTGAGGCCGGGAATTTGCGGATCCACAGTAAAGCAAGTTTGTCTTTTTCCAGACGTGCATTAAGATTCCTTTTTCAAGTGTTCTAAAGCGCAGGCGCAGG
CTGTTTTGCGGTTGCCTCCCGGCGCCTCTTGTGCAGGCCGGGGTCGCCCTCTGCCGACCCAGGGCGGGAGCGCGCTGAGTGAACGTTTCCAGGCCTGAGGGCGGGCGGAGATTTTTCTCG
GCCGACCCAGGGCGGGAGCGCGCTGAGTGAACGTTTCCAGGCCTGAGGGCGGGCGGAGATTTTTCTCGCCTGTAGAGGGCGCAGATCGGCGTGCAGAGTAACCCACTCTAGTTGTCCCTT
CCCGGCCGGAGTAGCTCTGAGCGCCGGCTGTGAGGAAGGAGGTTCTGGGCAAGCTATAGCCATGGCTGTGGCTGTAGCCATGGCGGGAGCCTTAATCGGGTCGGAGCCAGGCCCCGCGGA
TGGCTGTAGCCATGGCGGGAGCCTTAATCGGGTCGGAGCCAGGCCCCGCGGAAGAACTTGCCAAACTCGAGTACCTGTCTTTGGTGTCAAAGGTTTGCACTGAGCTGGACAATCACTTGG
ATAGGACTTCCTCCTCCCCTGCCCTCGAGCTCCACCCCAAGCCACTTCTCACATCACCCCTTCTTCCCCCACAGATGTCACCGGGTGCGCATCAATGTACCTCCACACAGAGGGCTTCTC
ACTTTCCCTGGGATTTTGTGGTTGGCAGGCAACCTGGGCAAAGAACAGTCACCAGGAAGCAGGCTGGAAGGAAGAAATTCTTGAATGTGGATAGGACTTCCTCCTCCCCTGCCCTCGAGC
CTCTTTCCCCGGACGTTCATCTCACCCTCCCTCCTCCCCCTGAACTCGCAGGAAACAGCTGCTCCCTGGCAGCTTGGGCCCTTCAGAACAGCTTGCCCAGCCCCCGCTGCTGCCTTCCAT
acacacGCGCGCGTGCACAGGGCTGGGAACCTGACCTGCTGACCGGACATTTTTGTCCATTCTGAGGGAGTCTTAGGCGTGGACACCGAACTCTTTCCCCGGACGTTCATCTCACCCTCC
TCGGACCCAGAGCCTTGGGACTGCCCCCTCCCCGCCCCCATCGCAGCCCTCCCTGGACGGTGTGCGAACGCAGCCCCCTCCCCCACCAGGTCTCGGCCCCCGCTTGGGGCCCCGGCCGTG
CCGGCTCCTGGGAGCAGGTGGGACCTCCTTTGGCCTTTGGCGGGAGGGGAGTGGTGGTGGCGCTCGGCCTGGCAGGCGGAAACCTCGCCATCGCCCCAGTGAGTCGGAGAAGTTTCGCCG
CCAGGGCATGCTCGGGACCCCCCGCGGCTCCAGCCCAGACGCCCCGGCCTCAGGTGAGGCTGCGGGAGGGAAAGGGAGGGAGAGTGTCTGTGATTCCCCGCCTCGCCTCCAATGCACACC
CCCTCGGTGCGGGCTCCAGGGCATGCTCGGGACCCCCCGCGGCTCCAGCCCAGACGCCCCGGCCTCAGGTGAGGCTGCGGGAGGGAAAGGGAGGGAGAGTGTCTGTGATTCCCCGCCTCG
CTCCAGCCGCGAGTTTTATTTTTTTATGAATGGGAGCCGGAGCACTGAATGAAGCCGGGAGCCAACCCCTACATTCTGATTGGCCCCCGCGGCTGGGAAACTCCGCCCCCCGGCCAGGCC
CGTGTGCAGACGCCAGCCGGAGGAGCACGCGGCGCATCAGACCCAAGACCGTGGCGAGACGGTGAAGAAGCCGCGGGGTCCTCGGCTTCTCTCTTTTTCTCTCGGTTCTTTATGAATGAA
GCGTGCAGCCGCGGGGCCCCGAGGGCAGCACGGGAGGCTCTTGATTGCCGGCGGTGCCGGGACGCCGGGGGAAGTAAGCCTTCTCCTTAGGAAATCGAAACTGCTGTCCTGGCACGTTCT
CGGAGCTTCTCGGGCCGGGGTCCGGAGCGCGGTTCCTATGACAACGTCCCTCCCGCGATGCCGACCCCGCGGGACTGCGGCCGGCTGCGGAGCCGGGCTGGCAGGTCCCGCGCCGGTGCT
TCTCGCGAGCCTTCCTGTCTAGCCTCTCCGGAGCTTCTCGGGCCGGGGTCCGGAGCGCGGTTCCTATGACAACGTCCCTCCCGCGATGCCGACCCCGCGGGACTGCGGCCGGCTGCGGAG
GAAGGTAGGGTTTTTTTGTGGAGCCGCGCGGGAAGACACGGAGCTGTGGGGGCGCTGCTGGCCGTGCGAAGCTGCCGTGGGAGGGGAAGGCCGGGCGTGGTTGCATGGGGGCTCCGCGGG
TCTCGCGAGACTTGGTGATTCCGTTCCGCACCGCCCCGGTTGAGCCGCGCACTTCTCGCGAGGTTGCAGGCAGTGCCGGGCCAGACATGGCGGAAGGTAGGGTTTTTTTGTGGAGCCGCG
AGTCAGTGCTTAATAAATCTCGAGCCTCAAAAATACCCGGTAAAAAGAAACCCGGCTCTCCGCTTCCCCCAGAGTCCAGCAACCCCCTCCGCTTTCATTCACCCACTTTCCTACCCTCGG
CTAAGGACCAACAAACCCCCTCTCTCGACCCTCTCATTGCCAAGCTTCTCCAGAGTAGTCTGCATTCGTTGTGTCATCCTTTTCGGTGCCCTGCCAAGGACGTGGAATATGACAGGGCTC
TCCTGGCGACAGCGACGGCAGCGTACCCTGACTTCTCAGCCTCCTGCCTGGCAGCCACCCCACACAGCCTGCCCCAGGAGGAGCACATCTTCACTGAGCAGCACCCCGCTTTCCCACAGT
GCCTCCAGCCCCCAGCCCCTGTCTGGGGCTGCCTTCGAAACCCCCACTCGGAAGGCAATGGGGCCTCAGGGCTACCCCACTACCCGCCCACCCCGTTCTCCTTCCACCAGAAACCAGACT
CCAGTAGGTAGGCTGGTGCATTGGAGGGGCAGGAGCAAGCCCGACATAGGTGTGTGCACACACATAGGAGTAGCTGGCCACATGTGTGTGTACTTTAAGGAGAGACTTTAGTTTTGGGTT
TGGGTTGGGACAGTGAAAATGTTTAGTGTCATTGGCGACAAATACACATACAGGGGATCCCAGTAGGTAGGCTGGTGCATTGGAGGGGCAGGAGCAAGCCCGACATAGGTGTGTGCACAC
GATTTAAAAGTGTGTCCCAGCAGCCCTGGTCCAGCCCTCTGCAGGCATTTGCTCTGGGCTCCAGGACGAACTCCTCGTCAGCTGGTGCGTCTGGGTTGGGACAGTGAAAATGTTTAGTGT
CCCCTCCCTCTCCTCTCTCACATTTCACTTCAGAAATTTGTCACTCTCTCCCCACCGCAGGATTTAAAAGTGTGTCCCAGCAGCCCTGGTCCAGCCCTCTGCAGGCATTTGCTCTGGGCT
AGCCTCCACCGGAGCTGGAGAACAACAAGACCATGAACCGGGCGGAGAACGGAGGGCGGCCTCCCCACCACCCCTTTGAGACCAAAGGTATGGGGTGGAGGAGAGAATTCTTAGTAAAAG
TGGCCCTGTGTCTCGTCTGCCTGCTGGTACACACAGCCTTCCGTGTAGTGGAGGGCCAGGGGTGGCAGGCGTTCAAGAATGATGCCACGGAAATCATCCCCGAGCTCGGAGAGTACCCCG
ATTTGGAAGTTTGCTGAGCTAGAGGAGAAGTCTTTGGGGAGGGTTTGCTCTGAGCACACCCCTTTCCCTCCCTCCGGGGCTGAGGGAAACATGGGACCAGCCCTGCCCCAGCCTGTCCTC
CGGAGCTCATTTTGATATCTGAAAACCACAGCCGCCAGCACGTGGGAGGTGCCGGAGAGCAGGCTTGGGCCTTGCCTCACACGCCCCCTCTCTCTGGGTCACCTGGGAGTGCCAGCAGCA
GCGGATCTACGTGGGCAACGCGTGAGTCCCTTTCGCGAGCCCGGCCCCGCCGTCCCTCTCGGGACGCCCCGCCCACCCGAGGCTGGGGTCGGGGTGTCGCGAGTCTTGGGTTGGGGGAGC
GGGCCCCGCCGCCGCCATGTCGGGCTCGTTCGAGCTCTCGGTGCAGGATCTCAACGACCTGCTCTCGGACGGCAGCGGCTGCTACAGCCTCCCGAGCCAGCCCTGCAACGAGGTCACCCC
GGAAGTTACCGCGCTTGCCAGTTTACAAAGATACACAAACGGCCTGGACCGGGATGGGGCGAGGACCCCTGAGACTCCAGGGCGGTGGCGTCTTCCCCCCGGGACGCGCCCAGGAGTggc
GCGGTCCCTGTAATCATGAAAGACTGAAGCGACCCCTAGGTGTACCTCCGCCACGAAATGTTTATTGGGCCCTGCATTTAATTCAGGGAAGGAAGTTACCGCGCTTGCCAGTTTACAAAG
AATTTCTGTATCCCTCACCCCACCCCGTGCCTGCCCACCCCTCCCGGTGCACCACTTCTTTCCTTCTGGTGTTGGCTGGCAGCATCTGCATTCTAAGCAGCGGGGAAAGCTTTCGAGTTC
CTTGACCTTCATCTTGACTTGAGCCGAGGTTAGCATTAAAAACACAAGCCCAGAGGCAGCCAGCCATGCTCTGCTGCTCCTACTCCCTTCCCGGGACCTGTCCCTGATGTCATAACTGGG
TGTTATCGTCTCTAATCACAGGCAAAGCACAACCTTCAGAAAGAAACTGGACTTTGGCCACTACGTATCTCACAAGAATAGAATACAAATAGGTATGTGGGCAGTTTGGGCTGGACACTG
CTATTAGGGATTTTGGAATGGTACCCCATAAAGAGATCAACAGGAAACCAGACCAGGTCACAGCTTTGGGATGATATGGCCTTATCTGCTGAGTTTGGGGAAGAGGGCATTAGCACCAAT
gcggcgggaggggcgggaggccgggccgAGACCCTCCTCCCGTGCTCCCGGACAGCCTCGCGGCCCACCGAGCCCACCGCGGGAGTCTCAAccccgcccctcggcccccgcctccctctt
GCGGCCCAGGCTCTGGGCACTCGCGCGGCTCCCGTTCGCGGAGCACACATCCCGGCGCGACGAGGTAGGAGGCCGCGAGGGGAACGGACGAGGGAGCTgggcgccgcggcgggaggggcg
CGGGAGCGGGTACGACGCCGGCTAGCGGAGCCCGGCCCGGAGGGTGCGGCGGTGCCAGACGCGGAGGGCGgcctccgctcctcccccgcctcctccccgcgccgcgcctcctccccgcgc
CAGGGAGCGGGAGAGCGGGAGCGGGTACGACGCCGGCTAGCGGAGCCCGGCCCGGAGGGTGCGGCGGTGCCAGACGCGGAGGGCGgcctccgctcctcccccgcctcctccccgcgccgc
TCTGTTGAGCAGGTGTCCACCCCTCCACTCGCGGAGGGTGGGTTGCGCGGGCGGAAGGGAAGTCTGGCTGTGTGCCAGGGTGCGGGGGGACACAGGCAGGGGACTCAGGGAGCGGGAGAG
tgcaaaatcgaatTCTCTGTTGAGCAGGTGTCCACCCCTCCACTCGCGGAGGGTGGGTTGCGCGGGCGGAAGGGAAGTCTGGCTGTGTGCCAGGGTGCGGGGGGACACAGGCAGGGGACT
tcgacttacagaccccttagggcgcacggaccacaggttaaggccccctTGAAGGGGCACGAGTTTAGGAGAAACTCTGGTGTGGGTTTTCAGTCCTGGAAGGTGAGCCCTGGGGTAGGC
CAGTCCTGGAAGGTGAGCCCTGGGGTAGGCACGCGTGGGCGCTCAGAAAAGGGAAGGCAGAGGCGCCTCCCCGGCTGGGCCTGCGGAGGGATGACCCACACGCCCCTCCCCTCGCTTCCT
AGTTCCCAGCGTCTGCTCCCACGGTGTCCAGCGCCCAGAATGCGGCTTCTGGTCCTGCTATGGGGTTGCCTGCTGCTCCCAGGTGAGATGGGGAGAGGGTCTCGGGAGGGATGTGGGGCT
GGGAGAGGGTCTCGGGAGGGATGTGGGGCTCACCCTTGTGGTCTGCAGGGAAAGGACCTCTTGACTGACTGATAGCCCCACCCCACCTATCCTCAGCCTCCTCAGCCCTAGGGGAGCGGG
AGATGGGGGCGGGGCAGCTGGCCCCTTAGCCTACCTTCCTCCAGCAGAGTCGGGGCATCTGGGGAGGGTGGCCTGGGAGAGGTCATCTGAGGGCACCTTCAGGAGAGCTGTCCTGGGCAG
TCCCCGGGTCTGGGGGCCGCCATGGCAGGCAGCCCAGGCAGCGGGGTCTCCTTGGAGGGTATATCCCTGGAGTCTTCTGAGGAAGCGGAGCTCCAGAGGGAAGGTAGGGAAGGGCGGGCC
GATCGGGCAATCTGTGGGACTAGGGCTCCCTCCCACCACTCTTCTCCCACCCGGGTTACCGCCTGCTCTGCACCGCGCAGCGCCAGTCAGGGCTTTAGCCAATCAGCAAGGCGGTCACGG
GCTGTGAGGGGAGGGTCTCGGAGTACCGCGCCAGTCTTGAAGGGGCAGCATGCCTACCCCCTCCTCAAAACTTCCTGTTAGCCGCCTCCTCCCCATCCCCACCGACACTGACATGCTGGG
TCCAAGATGCCTGACTTGCTTCCTGGGCATCATCCCCTTCATTAAGAGGAAGAACTCATGGGAGATGGGGGAGGGGAAGAAGCTGCTGTGAGGCGAGGGGTAAGCAGGGCTGGGGCACCA
TCTTGGGCACAAGATCTCAGAGGAATGGGGTCACCGGAGCGGAGCTGAGTCCTTCCCTTCTGCCCACACTTTTCCCTGTGTGCAAATGTGCCCTCATTTTTCCTTTCTGGGGAACTGAGT
ATCTCCTGACCTGCAGCCTTGCTCCCTCTTCCCCTGTCACCAGATTCCCTCCCTTTTTTGGATCAAGGCTGGGATATGTGGCTGCTTTCAGGTGGAGCTGTCCCTTTAAATCTCTCCTCC
ATTCCTCTTGCAGGGAGACCCCATATCTACTTTGGGTAGAGTCAGGGGCCCTTTTCCTGAGACTTGGGAGATAAATGGACAGTGGCACTGGGCTGAGAACTTAGAGATCCTGAACCTGGC
GTCCTGCCTCCCTAACCCTTCCCAGTGGGACTCCAGCAGGGCGTCGTGGTCTGTGCGGTGTCTCCCAAACCACTACCTGGCTGCCCCCGTACCAGCTGCTGGGAAAGACTACTTCCTCCG
ACGCCGGTCTAAGCCAAGATGGGTGGGCGGAGTAATCAAGCCGGTCTCATTAGGCACTTTTACCATCGCCCCTTTAAGGGATCCTTGGGAGCCGAGGGGCACCAGCGGGTACTGGTACCA
ACCTAGACCTAAAAGAGGCTCTCGAATCCTTTCAGGAAGACATTTCCTCTTTTTTGCAAAATTTCTGGAAAGTCTGGAATCCGGATATCCACCCTCTGAGTCCTTAAAAAGCTGCCCCTG
GCTGGGCGAAGGCGGGCCAGTGGGTTTAACCCTTTATTTACTTTTTGGGCTGGGACTCTGAGGAAGGCTAGCCAGTTACTTCTTTATTCCATAGGCAGGAAAATGGACCAGGCCTCCCTC
CTTGATTAAGAAGTAATTAATATCTTGTAGAGATTCAAGATCCTTCCTCTTCCAAAATACAAATAGCTGAGTGATTTCCAGCCCAGAGGTGGACAGGTGACAGTGGAGGGTAGCCTTTAT
TAAGAATAATGAGTTGGGCTCCACCTCCCCAGGTGGGCCAGAATCTGAGATCCCAGACTGTCCTGAGGATCCTAAATGGAATGGAAGATTTGATGTGGGTCGCTATGGAGGTAATAATTG
TTTGGGGAACAGCTTAGGACACACTGCACCTTTATTATGGCATTCAGCTGTGCTACCAAGAAGCGCTTTTTGTATCTATGTAACACACTcctttccgacttcaaccccagactgtgaact
TCTATCGCAGGGTGGAGGGCCAGACCCACAAGGCCATGGATTTCTGTCCTTGGCTTCCCGAGTTCATTCTGTGTCCCCCACCCTGTGGGTGACCTGGCATGCCCTTATTCCCACTAGCTG
TCTGGACAGACCTGTCACGCTAGAAGAGCCGTCTGCTGACTGCACGTGTGTGTGCACACTCGTGTGCATGGCTGTGAACTGGAATGTGTGACTGTGACCTTGTGAGTGACTGGGGTCCCT
GCCTGCCTGGGGCTCTGGGGGCCTCCCCCAGGCTGGGGCCTGGGATGGAGAGGAGGTGGTGCTTTGCAGGGCCAGGGGCCTTGGGAGGCCTAAGGTCCTGCTTGGGTCTTGCTTTCTGCA
GAGGAGGGGTGAGGGCTTCGGAGTGAGAGAGGCTGACAGGAGGCGGGGACTCTGGGGGGCTGAGGACTATAAAGCGGCCCAGCCGAGGGCAGGGGCCCATCCGGCCTGAGGCAGGTGCTC
ACCCACAGAACTGCCCTGTCCCCCTCCCGTCTCTGGCCTCAGTACTGGCGTTGCCAGTATGAGGAGACAGTGAGAGGAGGGGTGAGGGCTTCGGAGTGAGAGAGGCTGACAGGAGGCGGG
AACCCCATCTTTCTTGAACCAAGCCTGCTCTGGTGCCCAAAGGGAAGGGGTGTCAGTGATGGGGGCCCACAGGAGACTTTTACTGTGGTCCAGTTTTATCTGTTATGCTGCTGGTCTGGC
CATGGGGCCGAGACTAAATGTGGCGGGTTGTCTTTAATCTGCTGCCAAGGTAGGTTCCAGGGGCGGCTTTGGGAGTCTGCAGGGCCTTGGATGATTGGCATTCTGACCAGAGAAGAAGGG
ACTCCCAAAGCCGCCCCTGGAACCTACCTTGGCAGCAGATTAAAGACAACCCGCCACATTTAGTCTCGGCCCCATGACCGATAGTGGGTTCAGTTCCTCCAGGGGCGGGGGAGCCTAGTG
CTTGCCCCCCAAGAGTGGCAGTCTGTCTGGAGCGTCTGGCACTGGGGGGCTCTTAACTTGCCGTTGGGCGGGGCTGGACCTGGTCGGGGCGGGGTCCGGACAGGGGACCAGGAGTCTCCT
gcgcgccACAGCTCAGCCTTCGGGCGCCCCCAGTGCCTCCCCGGCCTCTCAGCCTCGGGGCTACAGCAGCTGCCCGCAGAACCACAGCCATCAGCGCCGTCGCCATGACGACAACCAACT
ATGGCGACGGCGCTGATGGCTGTGGTTCTGCGGGCAGCTGCTGTAGCCCCGAGGCTGAGAGGCCGGGGAGGCACTGGGGGCGCCCGAAGGCTGAGCTGTggcgcgcggcggcgggcggcg
GAGGAGTACGCGGGCGCGGACGACGTCTCCCAGTCGCCCGTCGCCGAGGAGCCGTCGTGGGTGCCGAGTCCCAGGCCCCCGGTGCCCCACGAGTCCCCAGAGCCTCCTTCGGGCCGCTCG
TCATGCTGTACGCTGAGAGGGCTGAGGCACGCCGGTGAGCAGGCCTACGCAGCCGCTAAACGCGGCAGGGGGCGGTGATGTGGGCAAGAAATTGGGGGCTAGAAGTCGGGACCCTTGAAC
TAGGTTCGAGACGGTGGATGTTGCAGCTGATCATGCAGTTGGGTTCGGTGCTGCTCACACGCTGCCCCTTTTGGGGCTGCTTCAGCCAGCTCATGCTGTACGCTGAGAGGGCTGAGGCAC
ATATGGCCCTGAAGGCTCCATGAGCAGACGAGAAGGCTGGACTTCGCAACTGGGTCACCTTAGATCCGGAACTAGAGAATGACACCGTTGTTTCCGGGAGGAAAAAGAAAAAGCGCTTGA
ctgatcgggctgcattcaaagaccagtttgcttcaatacatcatactacGGTCCAAGACTTCTGCTATCCTGAACCCACTGTTCCTTCCTCTAGTCTAGTTTTCAAATTCGCAGGGACAA
CTGGCTTTCTGGGAGAGAGGGCAAAAAGGGAGAAGGGGAAGTGTCTTGACTTCTAAGAGTGATGGGTGACTAAGGGGgaactaccatttattaaagacctagtacatgccatgcacttat
TATCCGCTGCTCCTCATTCCTGCCTTTTGCCTGGCTTTCTGGGAGAGAGGGCAAAAAGGGAGAAGGGGAAGTGTCTTGACTTCTAAGAGTGATGGGTGACTAAGGGGgaactaccattta
atcagaCGGACATTCAAGGGCAGGGGCGCAAAACCCCTCCTCCAAGCCCCTTTTTGTCACTATCCGCTGCTCCTCATTCCTGCCTTTTGCCTGGCTTTCTGGGAGAGAGGGCAAAAAGGG
cataagattaagaaaacgactgttttgtacatcagaCGGACATTCAAGGGCAGGGGCGCAAAACCCCTCCTCCAAGCCCCTTTTTGTCACTATCCGCTGCTCCTCATTCCTGCCTTTTGC
GGTGGGTATTGGTGCTGGAGAAGAGAGGTCCGGTGGGGAAAGAATCCCGGCCCTGGAGATTATATATCCGCCTTCGCATCAGCGGAGCAGGGACGCTGGGAGCGCGCGCGGCCCGCCGGC
GGACGCTGGGAGCGCGCGCGGCCCGCCGGCTAGTCAGTCCCCTGACCCGGAACCGCACTGGTGCCGCCGCTAGCCGGCTGCCCACGTGCCTGCAACAGTGGCCACGTGGGGCCCTGAGGA
GGTCTTGCAGGAGCGGGGGACTGCTGGGGGCGGGGCTTGGTGGTGACCGCTGGCGGGGCGGGGCCTGGGGCTCAGAGGGGTGGGCTTTGGAGATCAGAGGGTCGACGCTGCTTCGTTGCC
TGGACTCTGGTTTCCGCCCTGGAGCAAGCCGGGGCCTGGTCGGCAGCTGGGCCGCCATGGAGTCCACGCTGGGCGCGGGCATCGTGATAGCCGAGGCGCTACAGAACCAGCTAGCCTGGC
AGCCGGAGCTCGAGCCGCAGCGGGTGAGCGCGCCGCCCCGGCCCAGATCCCATCTTCCCCGGACCCCGGGACGCGAGGCGGCGCCCCCTCCTCCTGCTGTCTCTGTCCGCGGGCTCCCAG
GGTCGGGTCACGTGACGGGAGTGACGTCTCCGAATGTTGTTGTTGGTGGCGGCGGCGAGCGGAGCCGGAGGAGCCGCCGCAAAGATGGAGGAGCCGTCGAGGAGGtgctgccgccgctgc
TCCACCCCGTCTCGGCCGAACCCTGTGCTGGGCACTGGCCCTTTAAGGAGCTGTCACGATGGCGTCGCTGGCCCCGCCCGGCggggagggccgagaggcaggggaggggttggtggtggc
TTTACAATCCAAAGGTTGAGCCCCAGCATCCATACTCGGCCCCTGCAGCGATCCTTCCACTCCTGCTCGCTGGGTTCCGATCCCTTCCCTTCCACCCCGTCTCGGCCGAACCCTGTGCTG
GGGGCAGGATTAGGCATCGTGGGGCCAAGATGCTTGATCTCACCTGAACCAGTGCTGAACCAGCCGACTGGGAAGAGGAGCCGCTTGGGGGCGACCGAGAGCCCATCCGTTTCCCCTTTA
GCGACCGAGAGCCCATCCGTTTCCCCTTTAAGACCAGAGCGGAAGACTACAGTGAGAAGGCCCTTTGTGTCGGCGGGAAAGAAATATGCCTGCCCCTTTAAGAAGGCGGAGACGCCCCAG
ATATCGCAGAGACTCATCCCTCTGACCCCAGCCCGGAAGCACTGTCCCTCGGAGTCCGAGACTTCCACCTGGGTCGTGTCCAAGGCCCCGGCGACTCCCCGGACTCGGGGTGCCGGGCCA
GCGACTCCCCGGACTCGGGGTGCCGGGCCAACCTCCCCGCCGAGGCCCACCCGCCGTCGCTATGGTAATGCCGCGCCCAGCTTGGGGGCTGGCGGGCCGCAGGGCCCCCTGGCCTCCGGA
CATCTCCATGACTGACCTTTTTGCGCACCCTGGACCTTGCCAACCCAAGATGCTCGCTCTAGAGATGAAGGTGGATGCAGATGCTGGGGTTCGGGGGTGGCCTCAGCTGAGGGCCTGCTG
ACCAACCAAAGGGTATCGGCAGGGGCAGGGGCTGGCCCTCACCCTGGGCTGGGGGTTGGGCCAGCAGCTTCTCAGCACCAGGATCATGACTCTGAGCAAACCATGTTTACCAGAGCAGCA
TGCCCAAACCCCTGGGCCCCATCCATGGCAAGAGAGACCTTCCCCTTCACCTCCTCCATGCTGCGCTCTCTCCGCCTGCAGCAGGAGTGGCTGGAATGGGAGGACCGGCGGCGGGCGGCT
GCCCAGCAGTGCCGGAGCCGCAGGTGCCCGTCAAGTCCCCGGGCCCGACTCACTAGGCCTCACCGTTCCTGCCGAGACCCAGCTGTCCACCAAGCCCTCTTCTCCGGCAACCTGCAGCAG
GGGAAACGTCGCACCGGCTCTGCCCAGCGGCGCCAGCCCGGGCAACCTTCCGCAGTCGCGAAGCCACGCCCCTTTCCCAAGTACCTCCGCGCTAACTCCTCCCCCCTGGCCCCGCCTCTC
ACCCTGGATTGCCTAAGGCCCCGCCCACCAGGCGTGGCCCCGCTCTGGGAGGGCCGCAATCCCGCCAACAATGACTCCACCCCTCCTTCCGCTGAGAAACCTGTCCCTTTTATTTAAAGA
GGCCCCGCTCTGGGAGGGCCGCAATCCCGCCAACAATGACTCCACCCCTCCTTCCGCTGAGAAACCTGTCCCTTTTATTTAAAGAATACCTTTTACGTCAGCCCGTCTTACGCAGCTTCG
GCCCGTCTTACGCAGCTTCGCGTCATCAGTGCAAGGCGCGGAGGCGGGACTTCCTGTCCCTGGTATAACAGCTTCCGGGAGAAGCCGGAAGAGACCGGACCCTGAACAGAATCGCAGATT
ACAGAATCGCAGATTGCCAGCCCTTTTCCCGACCCCTACGGAAAGACGAGTCCAGGGGCCGTCCTGGCGAGGTCAAAACATTTAGTCTGGTCTTTTCAGGTGAGGACTTCCCCATCCAGG
GCCAGCCCTTTTCCCGACCCCTACGGAAAGACGAGTCCAGGGGCCGTCCTGGCGAGGTCAAAACATTTAGTCTGGTCTTTTCAGGTGAGGACTTCCCCATCCAGGCACAGTGCCGGTCCA
CACAGTGCCGGTCCAATCCCCCTTTAATTTCCCATGACTCCTCGCGTCCTGAAGCCCCGCCCCCAGTTCCCCAGCCCCGCCCCGAAGTTTGAGGGGTGTGGACGGTTTGTGACCCCCTTA
GACTCCTCGCGTCCTGAAGCCCCGCCCCCAGTTCCCCAGCCCCGCCCCGAAGTTTGAGGGGTGTGGACGGTTTGTGACCCCCTTAGCCGACCCTACTCCTCACTGGCCGGGACAACTGGT
CGCCTCAGAAAAAGGGTGCGGGACCCCTCCTCACCGTGCGGTCACGGTACGGACAGGGTAGATCACAGGCTGAGGGACagagcaaagacccctgaggccggacacctggggtcctgccgg
TGATGTCTCTACGTCGCTGTATCTGGCATCCACACCAAAGAGGAATTTGGGTAGTCAGCCTTGTTCCTTAAAGGGAATAGCCAGCTGAAAAAGCCAAGGATCCAGGAAGAAGAAAGAACA
GTCAGAGCGCCGTCTCCACAAGAGTTTACAAATGAAAATGGAGGAAATGTCTTTGTCTGGCCTGGATAACAGCAAACTAGAGGTGAGGGCTCCCCCACGTGTGCCTCCAGTTCTTTCTCT
AGTCCAGGGCCTGAGCTCAGGCCTGGGAAAGACTAGGCCCCCTTTAGGTTTCAGGCCTTGAAGGACCATCCAGACTTAGGGAGCCTGGGCCTTGGGGAGGGAGAGACCCTGATGCCAGGA
CTTGGAGTTCCTTCTCCTCCCCCTGCTGCATTGCACCATGGGTATCAAAGAGGGGTTTGAGTTTTGGGGACCTAGGGTGAGCTGCTGCCTCCTATAGACCCAGACTCTGATTGGCAGTGG
CAGGGAGGGAGCCGCTGGAGCGGGAAGCCCGGAGGCCGCGCTGCGCCGGGTAACCGAGGCGGCTGAGGACGCGCGCTGGGGTCGGGGCCGGACGGCGGGAGCGAACCGCGGGGTGCGGTG
ccgccTCGCCCGGAGGAGGAGCCGCTGCCGCCGCGGGAGGGAGCTGCGGCTGTGCCCGGCCGAGCGGGGGAGGGCGCCGCCACTCAGAGCCAGGGAGGGAGCCGCTGGAGCGGGAAGCCC
cGGAGCCCGCCCGGGCAGGCTGTGGGAGGGAGCGGAGCCGGCGAGGCGGGCGGGCTGGCGCTCGCTCCCCGGGGGTCGGTGTGCGCTCTACGGGGAAGGACGCGCTCGCTGCCCCGCTTc
gctcccgcccctcctcccagctgccccccgcGGAGCCCGCCCGGGCAGGCTGTGGGAGGGAGCGGAGCCGGCGAGGCGGGCGGGCTGGCGCTCGCTCCCCGGGGGTCGGTGTGCGCTCTA
GGGTTGCTACGAGTGGCGGCGGCGCCGATCTTCATGCGCCCGGGCAGGCCTGGAGAACCATGCCGGGCTGGATTGAACCGGCTCCCACAGCGGCCCCTCCGCCGGAGCCCGTCGTTCCCT
CGGCCCGCCGTGCTCCCAGGTGCCCCCGGCCTGCGCTCCCATCCACACGCTCGGTAAGTGAGCCCGGGAGCCGCGGATTTCGGGGGAGAGGGGTTGCTACGAGTGGCGGCGGCGCCGATC
gcgggcggAGCGCGGCGCGTGGGGCTCGCCATTAGCCGTCGCTCCGCTTCGCCATCTCGGGCTTTGTCTGGCGACTCGCTGCCCCGGCGTCGGCTGCAGCGGAGCTGCGGCTCGACTGTT
CCATTTTTCtttaaaaaaaaaaaattttttttGTGCAACCCCTAGAGCAGTGGGAGGGAAGGGGTGAGGCTGAGCCGCCCGGAGGAGGCGGAGGGGCCAGGCGAGGCCGGGGTGGCCCGG
CCTGACCTCCAAGGGGGTGCAGGTGGGTGGGGTGAGAATGTTACCATGCATATGTTGCCCCTAAGGGAACAGGCCCATTGGCACCTGAAAAGAGGAGGGTGGCAGGTGGTCAATGGCAGC
GACCCTGAGGCTCGTGAGCAGGTGGGCAGGGCAGGGAGGGGCTGGGGATGGTCCTTCGGTGCCTGCCCTGAGGGCTTCTACAGGTGCCCAGCCTGAATCTATGCCCAGGTGGGCCAGGCT
GTGGGCCAGACTCACAGCTGTCCAGATGTGGGTAAGAGATAACTCTGTTTACTGGGCACCCAGTGGGAGCGGGGTGGGGGGTGTGGGAAGGGGCTCCCAGGGCCAGTGGGGCGGGCAGAT
CAGGGCACTGGGAGCCCTGAGGACAGAGCGATCAAACCTTCATCCACAAAGGAAGAGTCAGGAGAACCATGGGGACCAGGAGGGCCCCGAGAGGCCTTGGGGGCTGGCCAGGCGGGTGGG
CCTTTCCCCTGGCGGCAGGGGGAGATCAGAGACACCACGGAGCACAGGTCAGAAACAAGGGAGTAGAGAGGTCGGAGCCAGAGACTcgaggcgaggcgaggcgaggaggagcgaggAGTC
TCGGGCCCAGAGTGTGGGGGTGGAGGGCAGGCCCCCTGCTCCTCCTTCCAATCTCTGCTTCTCCCGGGTACCCCCTCCGCCCTCCGTGGGGCCCGGGCTCTGCCCCTCCCCTCAGACCCT
GGAGAGCTCCCTCCCCGGCCTTGTTTTGCTCTGGCATCGCCGCCGGGGGAGGGAGCGAGGGGGCCGGGCACCGGGCGCAAAGGCAGGGGGATGGCCATGGAAGGGTTGAGGGGCCCCGTC
GGACAGAGGGCCCAGCCGTGATCCAGCGACGGGTTTGGGGCTCCGGGAGGGGTGGGGGGGCAGCGGGCGGCGGCAGCAGTGGCCGCACATCTGGATGGAAGCGAGCTTTGTCCAGACCAC
AGGCGGCGGAGCCGGTATGGGCCCGCCTGACCCTGGGCGCCGCGCCGCACGAGCACCAGCCTAGAGCCAGGTAGGCGGCACTgggccggggctgggggcggagacggaagcgggggtctc
ggggccTCGTGGCGCGGTGTAGGGGCGGGGCCCCCTTGGCTGCTTTCGGCGTCGGCCTAGGTGCGCTGCGAGCGCGCGCGGACCGCGCACAGGCGGCGGAGCCGGTATGGGCCCGCCTGA
AGTTGGCCGGCAGCTCTCAGCGCTGGACAGGCATGGAACTCGCCCGCGCGGCCCCGTCAAGGGGGCGGGACCGTCGCAGGTCCGGGCGGAGACGCGAGTGGGCGGAGCCGGGGACACTCC
cgacagagcgaggcTGAAAAAGATGCTGTCTAAAAAAAGATGCTGGAAGTGCGTGCTGCTGCCACGTTAAGCGCGACGTGGAGACCGCGAAGTTGGCCGGCAGCTCTCAGCGCTGGACAG
aaacaaacaaaaggatagaaaGGCGAGCACAAATATTCCCAATTCATAACACTCCCTCGCACTGTCAATGCCCCAGACACGCGCTATCATCTCTAGCAAACTCCCCCAGGCGCCTGCAGG
CTCTAGCAAACTCCCCCAGGCGCCTGCAGGATGGGTTAAGGAAGGCGACGAGCACCAGCTGCCCTGCTGAGGCTGTCCCGACGTCACATGATTCTCCAATCACATGATCCCTAGAAATGG
CCAGGCTGGCCCCACCTCTATATTGATAAGTAGCCAATGGGAGCGGGTAGCCCTGATCCCTGGCCAATGGAAACTGAGGTAGGCGGGTCATCGCGCTGGGGTCTGTAGTCTGAGCGCTAC
TCGCGCTGGGGTCTGTAGTCTGAGCGCTACCCGGTTGCTGCTGCCCAAGGACCGCGGAGTCGGACGCAGGTAGGAGAGCGGCCGCGCAGACCTCTCGCCTGCTCCTGCCCAGGGGCCCGC
CTCGCGCGGCTGTTGCCGCTGCTGGGGCTGCTGCTCGGCAGCGCCTCCCGGGCTCCCGGCAAGTCGCCGCCGGAGCCCCCCAGCCCGCAGGGTGAGTCTCAGCCGGGAGGGGCCGCGATC
CGGGGCCGGGCGAGCGGGACCAGGCGGGAGCCATGGACCGCTAGGGCCCGGCCTAGCCCCGCGATGCCGCCGGCGAGTGGCCCCAGCGTCCTCGCGCGGCTGTTGCCGCTGCTGGGGCTG
ggagggggcggTGCCGGAGGGCCAGCGGTGTGGCGCGCCGCCTGCAGGGGGCGCTTGCGGCGGCTCCGGTCGGAGACAATCGCGCTGAGCGGGCGCCGCAGCGGGAGCGGGAGCCGGAGC
TTTGGGGACTCTCGAAACCCAAGAACCCGGGTGATGGGACCCTAATCCCGACACTCCTTTGCAGCGCAGAGTCTGGGAGCGCAGAGCGCGGGGGCTGCGGGGTGGGCTGAAGGTGGGCAG
TGCTGCTCTTGGGACCTTGTGCTGCCCCTCCAGCCTGGGCCTTGAACCTGGACCCAGTGCAGCTCACCTTCTATGCAGGCCCCAATGGCAGCCAGTTTGGATTTTCACTGGACTTCCACA
GAAGGAAGATGGCCAGAGCTTTGTGTCCACTGCAAGCCCTCTGGCTTCTGGAGTGGGTGCTGCTGCTCTTGGGACCTTGTGCTGCCCCTCCAGCCTGGGCCTTGAACCTGGACCCAGTGC
CCACCATGAGTCCAGGGGCTATAGCCCTTTGCTCTGCCCGTTGCTCAGCAAGTTACTTGGGGTTCCAGTTTGATAAGAAAAGACTTCCTGTGGAGGAATCTGAAGGGAAGGAGGAGGAGC
aaactattctcaggaaaggggaggagtcatggCTTTCAGCCATGAGCATCCACCCTCTGGGTGGCCTCACCCACTTCCTGGCAATTCTAGCCACCATGAGTCCAGGGGCTATAGCCCTTT
TGGTTCACTGTAGCTTTCTGGTCTCTGCACTCCAAGGCAAGATCTCTAACCACCCAAAACCCAATGTGTAAAATGAGCTGTTGGTTTGGCTTTGCACCTTACCTTGATTATGTGTTCCTG
AATGTAATTTTGCCATAGTAATTTGAAATTAATCCCAACTGGACGTCAGCCAAGGTGGTTAATTGGGTTTAAACTAGGAAAGGAAGGTCTTGAGTGTAAGCTGTGAGAATGGCTTGTGTT
TAGTCTATGAGGAACATCAAAAAAAATTGTAAAGCATCTTTTGAAAACAAATTCAACATACTGAGTTGTAATTATAAAGTTTTACTGCATCATGTTTAAAAATGTACTTTTTCTATTTAA
AACTAATTGTTTCTTTTTATTTAAACTTTTCACAGCCCCATTAAATTGTAAAGCATCTCCTAGTCTATGAGGAACATCAAAAAAAATTGTAAAGCATCTTTTGAAAACAAATTCAACATA
AGGGAAGGAGCGAACCGGAGAGCGTCGTCCTGAGAGGAGTGAAGGCGGCAAAATGGCGGACCGCTTCTCCCGCTTCAACGAAGACCGAGACTTTCAGGTAAACACGGGCGTCGCCGAGGA
AGGACGCGCATTCTCGCTCCCTCCCTCGGCTGCGCGCGCCCGGTGGGCGTGGGAGGAGGCGGGGAACCGGGGAGGGGTGGGTGTCGCAGGAGGGAAGGAGCGAACCGGAGAGCGTCGTCC
AAAGACACCCGGAAGTGAGCAACAGCAAAACATCCAGATTTGTCCGCACGGTGCCCCCTCTGACCTTTCCCTCCGGAAGCTCTCGCGGCTCTCGGGCGGGAGTGCGCACGCGCGGCCACC
tggctctaaggtcgcgctttcggcccaacattatgctGCTATTTAGTGAAGACGATGGACTTCTGCGCACACGGGGAAGCAACAGTGAGAAAAGACACCCGGAAGTGAGCAACAGCAAAA
CATCTGGTTTCTGATCTCATTATGTTGTGGTCGACCAATCCAGCCCTCGGGCCTGGTCCTCGGGTTTAAATCTGATTGGCCGAGAGCACATTTTGGGTTGGTGCTTAGAGCTCGACGGGG
CGGGTTTAAATCTGATTGGCCGAGAGCACATTTTGGGTTGGTGCTTAGAGCTCGACGGGGCGGTTTCAAGGATCCCTTTTTTGGGGGGCTGAGGAGAGGGCGGGGCCGCCAGCGGGGGCC
GGCCGAGGTGAGGGCTGGAGGAGGCACAAAGAAGTCGCTGGGTGCAGAagggaggggagagggggagctgagaggcgagaggaggaggaagaggagagagggCAGCAGCGCGCGGTGTCT
gggggagctgagaggcgagaggaggaggaagaggagagagggCAGCAGCGCGCGGTGTCTCCGGCTGCTCAGTCCGACCGCGGCAAGCAAGCGGGCAGGCGCACCGCCCCCTCCCCCGCC
GAGCGGACTCGCACCGGCAGCGAGGCGCCGCTCCCGCCGCCTCAGCCCGGCCTTCCTCGGCTCCGGCGCTCCGGTCGCGGGGCCCGGGTTCCTCGGCACACCCCGCTCCAGCCGCCCCCA
CCGGTGGGGCCGACGGGCGGGTTGAAGGAGGGAAGCGGGCGAGCGAAGTCCCAGTGCGCGCCGCGGCAGCCCGGGCACCCTCCCCTTCCGGGCGTGAGTCGCTGTGAAAAGAGCTGAAGC
CTTTGTCATGGCGTCCGCGGGGCGTCTACCAGCGGAGGCTTGGGCTGGCAGCCGGGCGTCGACCTTCCCAAAATGGCGGCGGACGGGACAACTGCGCTCAAGGGGCGGGGTTccgccgcc
GGCAGTGTTAGATGGCTTTTGGGCGCTCGCCAAGGACTAGACATCTACCACTTCTTCTGGCCTCTTCGCTCCTATATCCACTGCTTCAATCCAGAGGCTGTATTTGACCCTCTGCGACCT
GCTCTTTAGCTCTTTCAACCTTCCACGACCGGCCTCTCCGCTGCCCTATCAGCAAATCATCGGGCCGGTGCCTGCCAGTCCGGGCCAATCCCGAACACATTTACTTTGAGCGGGAAAAGC
TCAGAAGCGGCGAGAGAGCGTGGTCCGCTAACCGCCCCTTCCTCTCCTTGTCTCTGGGGGGTAACGGAGCCTGGAGTGGTCGCCCATTGGATGGGCATCGGACCAATGGCGGGCTGCGAA
CTTCCCTTACCCGCACACTGGCTCCAGGCAGCGCCCGGGCGGCGGAGGCGGCTGCGGAGACGGCGGGGTGCGGGCTGAGGGAGCCGGGCCTGGACGCCCCCCCCATCACCCCCGTACCCC
AGGAGCTGTGCCTAGTCCAGGAGAGGCTGGGGGGCGCCCCATGGAGGTGAGACGCGGAGACACCTGCCCGCGCCCTCACCCCTCAGGCCTGAGGGAGGAAGGACTTGAGGTAATGGATGA
AAGTGGCCGCGATAGCCCCTGGCGAAGGCGATGGCGGAGGCGGCGGCTTTGGCTCCTGGCTGGACGGACGGTTGGAGGCACTGGGAGTGGACCGAGCCGTTTATGGAGCCTACATCTTGG
ACTGCGGTAGGCGCCCTAGGGGCTTGCAGGACCCTGACCCCAAGATGGCGGCGCCCAGCGAAGTGGCCGCGATAGCCCCTGGCGAAGGCGATGGCGGAGGCGGCGGCTTTGGCTCCTGGC
GCCGGCCGACACGGCTGCGCTCTTTGCACTTACGGGCCTGGGCTTCCTCTTCAGGCATGCGCGGTGGACCTGCGGCGCGGCCCGTCAGGCACTGCGGTAGGCGCCCTAGGGGCTTGCAGG
agatcacgcgaccgcacgtatgcgaagacgcGCTTCATCTAGAAAGCACAAAACTCTCAAGCCGGCCGACACGGCTGCGCTCTTTGCACTTACGGGCCTGGGCTTCCTCTTCAGGCATGC
tgctctgcaagtgttaggcttattttgttattTAGTATTCAAACTTCTAGGAATTTCAATGCAGCTCAGTGTGAAGAATCACTAAAAAGCGACCACTAGTCCTCAACTTGAGGGCCATTA
GACCACTAGTCCTCAACTTGAGGGCCATTAAGGGGCAAAGCCGTCTAGCCAGTGAAGAGCCAAGAAATGAAGAGACGGTTTGAGAAGACGTAGGCGGTGGGGGAACGGAAAGAGGAATCG
CTGAAGCCGCGGCCGAAAACGCCAAGAGATTGATGCTGTAGCTGCCCTGAGATAACCAGGACTGTGGAATCGGGAAGAGCTCATGGAGCTCGCGAATGTAATACGGAGGCCTCTGAGGAA
GGAGTACGGAGGCCGAGAAGGAGCCGGCATTTGATGAGCGAACCGGGAAAGGGTACGGATGCCGGGAAGGGGAGAAAGAAAGGCGGAAGGGGTCGTTAATAGCTGAGGCGAGGTGCGGAG
cctccccacccccgtccctgctcccgccctccccgcgccgctggcagccgcagcccccgGACCGGGAGGAATGAGCGAGCCATGAGGCTGCTGCGGCGCTGGGCGTTCGCGGCTCTGCTG
ccccgcgccgctggcagccgcagcccccgGACCGGGAGGAATGAGCGAGCCATGAGGCTGCTGCGGCGCTGGGCGTTCGCGGCTCTGCTGCTGTCGCTGCTCCCCACGCCCGGTGAGTGA
cccccgccccgggATGTGCGGCGCTTGCTGCTGCAGCCACCTTTTCCTGCAGTGCTCGGGGTGACAGCCGGTCCGGAGCGCGGGAGGGTAGGGGAGCGGGAGAGGAGGGAAGGTGCGTCC
GTGACAGCCGGTCCGGAGCGCGGGAGGGTAGGGGAGCGGGAGAGGAGGGAAGGTGCGTCCACCCACCTGTCCCCAGCTGGCCGGGCCCACCGCGTCCCTGCCCCTGCCGCCGACCGGCCA
GAGGGGCGGCCGCAGGGCCGGCTGAGGAGAAGCGGGCCAGGGGCGGGGTCCCAGGGGGAGGCGGGAGAACTCTTGGGGAGCCCGGGGAGGGGCCGAGGAGAACCTCCGGAGGTCCGGGGA
GCCGCGCCTCCGCCGCGTCCCGGACTATCCGAGAGAGCGGCGAGGACTCGACCGCGGAAAGTTGGCGCTCGCGTCGCTTCCCGCGCGTTCTGGGGCGCCCCCCTCCCACTCGAGCGCCAC
TCCGGAGCGAAGTCTGCGCCCACCCGGGGTCCAGACTCCACGCGGGTGACTCCCACGCGCGCCGCGCCTCCGCCGCGTCCCGGACTATCCGAGAGAGCGGCGAGGACTCGACCGCGGAAA
TGTAGAGCAGAACCTGGGAGGAGACATTAGCATCCCGTGCTACAATGGACCAAGGCCTCGGCGGAGCGCGCAGAAGACAACTCTGGGCCCGCTAAACCAACCCAGGATACCCAGGTAAGG
AAAGCATTTGGAGAATTTTCGGTTTCCTACTGGGCATTTTAAAACTGGGGATTCCTATGCATGAAAATTTTTCCCAAGTCCTCTGAATGGGATCCTGCTGGGATGCAAAGAGTTAAGAGG
caaaagggcaaaataataaaagcctgtccatcggcattctgatgctcagatgagatcatTCCAGAGGTCGCCCATCTCTTTACTGAGCCTTCCTTTATTACCCAAAGTCTTACTCTACTT
CCAGGCTTTCTACTCATCCTTGTTCCTGTATCTCCATCTCCGTTCTCCTCATCAAGCCTGTCTCTGATCCAGCCACTTAATTCCATGGGAATTAAAAGACTGAATCTAGTTAGGGGCTCC
ATTAAAAGACTGAATCTAGTTAGGGGCTCCCCTCCATTTGGTCTTTCCTTACTTTCCAGTGCCTGGAGCTTTGGCTTGGGACTCAGCAGACTGGGGGTTAAGACCGATCCCCTGTCCTTT
GACCCCATAGTGGCAGCTCCATCTCAGCTTTTGGTCGGTTCAAAACAGCAGACGCTGAGCCCTGGCCTGGCCGCCCGTTCTCCTCGTTCTAGCCATCTCTTAGGGTAAGCACCAGCATGC
AGCCATCTCTTAGGGTAAGCACCAGCATGCCAACGACCTGGGGGGCCACCAGTCCTTGCTCCTCCAGGAGAGGAGGGCTAACTAGGATAGAAGCTGACTCAAgggcaggcacagtggttc
GCTAAATTACATGCAAATCAATGTCCAATCATTATAATCTCTGGCAATTTGGTAACTAATGCTGTTACACTATCTGGTCTAGGACATTTCTGGCTCCCTGGGGCCAGATCCTGCTCTGTA
GCTCCCACAGGAGAAACCATCACAGACCAAAGGCCAGCGGGGGCCCCAGCACTCAAGGACTGTTTCTCCCACCACCATCTGTGGACTTTTCCAGCTGTTTTTCTTGGCCCAAGGATCACA
TGAGATGGGATACCTGGGAGGGACATCTTTTCAAGTAGAGGCTGTGTTGGGGCATGGTGAGAGAGGGTCTTAGCAGGTAACCTTCCTTTCCTCTCCAGACTGAGGAATCAGAGTTCTGAT
TGTGGAGTGCCTCTCTCTAGGACGGGGCTGCAGCATAGGAGTCTCAGCTGCTTACATCCAGGTCCAGGATTATGTCTGCTAACAGACGCTGGTGGGTACCACCTGACGACGAAGACTGTG
GCTTCCGAAGCGCGCACACACGCACACACCTCGATTTCGGGGCTGCCTCTATAGCCTCAGTCCGTAAAATCGTATCGCTAGGTAGGAGTGGTGCTCTAACTGTCCAGTCCCCTCGCTCAC
tattggcccctttcgctttacggatcggtaaattgaggcctggagcgggaaaaagaATGGAAGACCCTGTCGTCCTCGTGCCTTCCCAAGGCTTCCGAAGCGCGCACACACGCACACACC
TCGTGCTTCCGCCCCACGCCGAGGAAACGCCTGCGCCCGCCGCCAGGAAGGACCCCGCAGACGCCGCTGTCGCCTTTCTGCCCGGGAGGACAACCCTCTGCCTGAGGACCAGTTCCGAGG
AGTCCGCGGCGGGCATACCTCGGAACTGGTCCTCAGGCAGAGGGTTGTCCTCCCGGGCAGAAAGGCGACAGCGGCGTCTGCGGGGTCCTTCCTGGCGGCGGGCGCAGGCGTTTCCTCGGC
CGCTACTCCGCCTTGCCAGTCCGCGGCGGGCATACCTCGGAACTGGTCCTCAGGCAGAGGGTTGTCCTCCCGGGCAGAAAGGCGACAGCGGCGTCTGCGGGGTCCTTCCTGGCGGCGGGC
TATGCCCGCCGCGGACTGGCAAGGCGGAGTAGCGGGTCCCCAAGACGAGTAGCCCAAGACGTGGGCTGCTCCAAAGAGGGTGAGAGCTGAGGATGAACGAATCTGATCAGGCGCCTCGGG
CCCATTTTCAGGGTGGTCCCGAGGCGCCTGATCAGATTCGTTCATCCTCAGCTCTCACCCTCTTTGGAGCAGCCCACGTCTTGGGCTACTCGTCTTGGGGACCCGCTACTCCGCCTTGCC
GGTCCCCTTGCTTTCTTTGGGGATCCCCTGATAAACCAGAACAGGAGGGCAACCCCGCGCAGACCACGCCCGCAGCTGTGGTTGCCTAGCAACTGCGCTAACAGCCTGACCACGTGATCT
TTATCAGGGGATCCCCAAAGAAAGCAAGGGGACCAAGGCCGGGACTGCTGGGGTGAAGGTCCGGGAGGCTGAGTAAGGGGACGGAAGGGTTAGTTCTATGTATTAAATGCCTGGGGAGGG
GGCCAGTAACCGAAATCAGGTGTCCAGTTCTCAGCCCTCCCCAGGCATTTAATACATAGAACTAACCCTTCCGTCCCCTTACTCAGCCTCCCGGACCTTCACCCCAGCAGTCCCGGCCTT
CTGAGAACTGGACACCTGATTTCGGTTACTGGCCACCCCAGCCCCTTCTTGGCGTTCAGATTCCCTACGTTGGGGTAGGGTGGCTATGGGATTGGTTGGGGACTTCCTGCTTCCTTGCGC
CTGGCTCGAATGCCCCCTCCACTCCCGACCCGGGTGGATTTCTCCCTGGCTGGGGCACTCAATGCTGGCTTCAAGGAGACCCGGGCCAGTGAGCGGGCAGAGATGATGGAGCTCAATGAC
AGCAGGATGGAGAGGAGACGCATCACCTCCGCTGCTCGCCGCTCCTACGTCTCCTCAGGGGAGATGATGGTGGGGGGCCTGGCTCCTGGCCGCCGTCTGGGTCCTGGCACCCGCCTCTCC
CAGACCCATGGTCTGGCTCCAGGTACCACCTGCCTCATGCAGGAGTTGGCGTGCCCAGGAAGCTCTGCCTCTGGGCACAGTGACCTCAGTGGGGTGAGGGGAGCTCTCCCCATAGCTGGG
gcCCTTTCCTTCCTTTTTAATTGATGCATAATAATTGTAAGTATTCATCATGGTCCAACCAACCCTTTCTTGACCCACCTTCCTAGAGAGAGGGTCCTCTTGCTTCAGCGGTCAGGGCCC
GGCCTCTTTTGTGCTGGACGTCAAGGTGCGGCGCGGAGAACGAGCTTTGCTGCCGCCCCGGCAGGCTCTGTCTGCATGGACCCCTTTAAACTGGGCGGGAAGCGGAGCGCTTCCTTACAC
CCAGCGGCGGAGAACCGACGAAAGGTAAGTCCTGGCCCACGGCGGAACCGACCGCGCGAACGCCTGCTCTCAGGTCTCGGACGCGCAGACCCAGCTGCTCCGGGCGGGAGGCCTGTGCCA
GAAGAGGAAGTGAGCAAGCCCACTGTGAACGGCTCTCGCAACACTTTGTTACTTAGGAAACAGCCAATCAGCGATACGGACGCTGACCAATAGGAAGCACGGTCCGGCCCGCCCGGCTAA
AGACCCGGGGACCACAGAGACTGGCTGTGGCCCCACGTATCCCAACCCTGCGTTGGCTTCTGCCCGCTACTCTCGTGTGCCCAACCCCGGAGACACCGCCTGGGAAACTGCAGCCGACAG
ctccgcgcgggccgAAAGACGCTGCTAGCGGCCGCCGCGGGTGTGGTGATGCTGCTGGTGCTGGTGGTGCTCATCCCCGTGCTGGTGAGCTCGGGCGGCCCGGAAGGCCACTATGAGATG
TGCTACGCGGGGCTGCCACCGCCCCGGGCGACCCAATTTCGCGGCCTAGTGGGGCGTACGGGCCTCTTTTGAAAGCCTgagttacgatgtattgagcgcgtcgtatgcggccagcactaa
cgcggcTGCTACGCGGGGCTGCCACCGCCCCGGGCGACCCAATTTCGCGGCCTAGTGGGGCGTACGGGCCTCTTTTGAAAGCCTgagttacgatgtattgagcgcgtcgtatgcggccag
GGTCTGCAGGCGCGCGCTCCCGAGGTCCCGCCTCGCCCGCTGAGCCGGCCTGTAAGCGCTGCGGAGATTGGGCTAGAGGCGGAGGCCTGGGCCACGGCGGAGGCGCTGGGTACGTAGCGC
ACGTCCGGTCTGCAGGCGCGCGCTCCCGAGGTCCCGCCTCGCCCGCTGAGCCGGCCTGTAAGCGCTGCGGAGATTGGGCTAGAGGCGGAGGCCTGGGCCACGGCGGAGGCGCTGGGTACG
caacctctcccggccccgcccgtccaacctctcccggccccgccTGCTGGCCGGACGTCCGGTCTGCAGGCGCGCGCTCCCGAGGTCCCGCCTCGCCCGCTGAGCCGGCCTGTAAGCGCT
cccacccaacctctcccggccccgcccgtccaacctctcccggccccgccTGCTGGCCGGACGTCCGGTCTGCAGGCGCGCGCTCCCGAGGTCCCGCCTCGCCCGCTGAGCCGGCCTGTA
GCCAGTGCCTGGGCCGCTGGGAGCCGTTATTGGCTGCCGTTAAGGACCGTTACGTTTCCCGGGTAAGTGAAAGGGCCTGAGGCCCGCGGGTGCTACCTGCCTGGAGCCGGAATGCCCCAG
TGGGACCGACCCTTGGGAACCGGGCGGCCGCCTGGCATGATGGGAGTTGTAGTTCGATGCTGGTTTAGGGTTTCAGGCGTGGAGGTTCCAAAATCCGAGGTTTGATTTCAGCCTGCCCTT
ACCCTAAACCAGCATCGAACTACAACTCCCATCATGCCAGGCGGCCGCCCGGTTCCCAAGGGTCGGTCCCACCAACCTTGCGCCCCTTCTTTCCTCAAAGCGTGGCCGAATGCCTAGGCT
CTCCGCGCCCCACTACATGGGGGGTTCCTATTGGACAAGGGGAATTTGCGCTGCATTCTGGGTTTTGTAGTTTTTCTGGCGAAGCGAGCTGCCACTAGGAGCGACTCTTTCCCAGGAAAC
CGCAATCGCTGCAGTGCTCATGGCCGTTCCCGTTCCCTTCCATCATCTGCGGCAGCGGAGGTGCCGGCGGCTTCACTGCTGTCTCACTCTCGTCCGCCATCTTGAGTTGCGAGAGCAGGG
TCCAATTCCCGTCCAGCCTCCCACAACCTGGGTCTCTGGGGTGCGGGGAAGTCACCGGGAGCTTAGTCTAGCCCCACCCTCATGTTCTTATTGGCTAAGTCACTAGGATTCTGCCTGGCG
GCCCAGGTCGCAGCCCAAGTCGCGGCGCCGGTCGCTCTCCCGTCCCCGCCGACTCCCTCCGATGGCGGCACCAAGAGGCCCGGGCTGCGGGCGCTGAAGAAGATGGGTCAGTGACGGGCA
GCCATGCTGTGCGGCCGCTGGAGGCGTTGCCGCCGCCCGCCCGAGGAGCCCCCGGTGGCCGCCCAGGTCGCAGCCCAAGTCGCGGCGCCGGTCGCTCTCCCGTCCCCGCCGACTCCCTCC
AGTCGGCGGGGACGGGAGAGCGACCGGCGCCGCGACTTGGGCTGCGACCTGGGCGGCCACCGGGGGCTCCTCGGGCGGGCGGCGGCAACGCCTCCAGCGGCCGCACAGCATGGCTTggcg
gggggccggggccgggcccggggTCTGCACGCGGGGACAGGGCAGCGGGGCGCCGCTCTGGCCCGGCCCCGGCTCTGAGCGAGGCGGCGAGCGAAGAAACTTAGCGGCGCGGGAGGGAGT
CTTGCGGCCAAGATCAGAGGCTCGCCCGGACTAAGGGGAGACGGACTCACGAGCAGGGGCGAGCGCTGAGGCTCCGGGCTTCCAGGCCAccgcctggccccgccctcgcaccgccccggc
GCTCGTGAGTCCGTCTCCCCTTAGTCCGGGCGAGCCTCTGATCTTGGCCGCAAGGGTGACTAGAGCCCCCATGCTGCGGGGCTGGGGGTGGGAGCCGGCACCGGGGACGAGGGCCATCCT
TCCTGCGTCAGCCTCGAGTCAGGGCCCCCGGGAAGGAGAGGGTGTCTGTGCCAGAGGATGGCCCTCGTCCCCGGTGCCGGCTCCCACCCCCAGCCCCGCAGCATGGGGGCTCTAGTCACC
CTGGCACAGACACCCTCTCCTTCCCGGGGGCCCTGACTCGAGGCTGACGCAGGACCCCCTCCTCCTTCCCTTCCGCGTCCCCGTCGCGCCGCAGGCCTCAGCAGGGAACCAGAGCCGGGA
AGTGTCTAGAGAGCTGAGTGGGTTGCCTCGGATCGGCCAGGCCTGGATATCAGCGAACAGATGCGGATTTCCACCAGGGGGCGCTAGGACGCCACGACCTTTCACTATGTGCACCAGGGG
GCGCTGCCGCCCGCCTTGGCCATCCCGGGCTGGGAAGTCCGACCCTTCGATTAAGCCCCGCCTGATTGGGAAAGGCTCTGAGAAACTATTTGCATGATCTTGAAAGAGCTGTGCTGAATG
TGGCGAGAGAGGACCCAGGTGTCCTGGCAGTGGGCGCCGCGGGGCACACGCTGGGCCAAGGTGCAGGCGGCCAGGGTGGGAGACTGTTCGCCCCGCCCTGAGTACTCCTATCTTGTTTCT
CCACCTGTTCGGGAGTTGGAGATGTGCACCTAAAGGAGGCGCATCTGGGGACGGACACATCTGGCACTGAGGCCCTCGCCACCTGCCTCGCCACCTGGCGACCCTGACCCCACCACACTG
AAGCAATAAGAAGAAAGGGTCACTGGGTGTGTGGCGAAGGAGAAGTGGAAAGGGCGCCAAGATTTTAGGCCTCAGTGACTGGTATGGAGGGTTCTCTGGGTCCTCTCAGTCCCTGTTTAT
GTTCTCTGGGTCCTCTCAGTCCCTGTTTATGGAGGGCTGGGGGCTTGGGTCTAGAGAATTTCTCTCTGAGAAACTACGCCCCCGGGGGAATCGGCCCCCCCAGCCCTGCGCCAGAATCCC
ACCTGCTTCCCTCTCGGATAGCCAGGGCTGATGATTTCAACTCATTAATCATTCCGAACTCTTCCCAACAAACAGCCTCATGGCTGTCCCGGACCTCCTCTGTCCCGGCTCAGGAAATGA
GGACCTCCTCTGTCCCGGCTCAGGAAATGATCTCGGTCGGAAGTGAAAAGACCAAATCGGCCCCAGGAGGCCATTTTCTTCGACAGAAGCTGAGGCGTGGGGGCGTGGCCTTcccccgct
ccaggccAAGTTCTGTTAAACTTTTAGTAAGGCTGAAGGCTTAGGCATGTTTTGACCATTTGTAACTGATAATAAGACTCATCACAAGGTACCCACAAAATTCACTGCCAGTCACTCTGC
TACGTCAAAGCCTCTCCTACTTCAGCACCTACCTAGGCATAATTTTAACTGACATTTTAGCAATAAAACTTTTATTTGAAGATATCCTTGAGCCACAAATCTCTCTGGATTTAGATTTCA
GGTCTCCTCATCTCTTAAACGCTATACATATGAAGTAGATAAAAACTGGTTTCTTTTTTGGTAGCATTTAGGATCTACAAAAGTGATCCTTCAATTACTTGGAATTTCAAAAAATTGAGG
TTACCTAGTAACAATGCACCAGTAGAACACAAAATACTCTGACTTTGTTTAGTCTGTGGGAAAAGAAAAATCTTTAAACTGGAAAGATTTTGTAGTCTTACAAAGATTACATTGGAATTG
CAAGGATCCCTCCGCGCCTGCTGCCCCGCCCACCTTAGCCGGATCTATTTTCTGCCCCGTAAAGATTAACGCCATCAATGAACTCTTTAATTGAGTTCGGAGAAGGCGGGTCCAGTTGTG
CGCCTGCTGCCCCGCCCACCTTAGCCGGATCTATTTTCTGCCCCGTAAAGATTAACGCCATCAATGAACTCTTTAATTGAGTTCGGAGAAGGCGGGTCCAGTTGTGCCTCCTCACAGCTA
CCTCCTCACAGCTAATCGTTGCCAAAAAAGCGAGAATATTGGCAGAAGGCTTGACCAATCAAAGAAGGCAGTGATGCGCGCGCGGTCTGCCCCCGCGCAAGGGTAGATGGGTTTTGGAGT
CGGCTTGACCAGAGCTGCTGCAACTGCAGCAAGAGGTAGGGCTCAGGCGTTGGGAATTGCACCGACAGGCAGTCGCACAGAAAGGCACACAGATGTAGTGGTGTGCATAGCCCTTGACAG
CTGCTGCAACTGCAGCAAGAGGTAGGGCTCAGGCGTTGGGAATTGCACCGACAGGCAGTCGCACAGAAAGGCACACAGATGTAGTGGTGTGCATAGCCCTTGACAGCGAATAGGTCAGTT
CCACCTTTGCAAAACCTCTTTCCATGACTGTCTCCCTTCTTCCAAGAAATCCATCCTTATCCTAGTTGGGTTTCCCTCCCAGCTGCATGTAGTGCAAAGACCTCTTTCCCCTTTTCTCCT
gtgcccggcggcggcggcggcgAACTGCGGTTTGCGCGCACGGGGAGCGACAGCAGAAGTTCGAAAATCGCCGAGGGGGGAGCCAGCGCCGCAGCTTCCTGCCCCCGGCCCAGCCCTCTG
TCGAAAATCGCCGAGGGGGGAGCCAGCGCCGCAGCTTCCTGCCCCCGGCCCAGCCCTCTGGCCCCGGCGGCCTGCAGCCTGACTTCCTCCCCCAACCCTGCAGCTCGCCGCCCGGTCCCA
CGGACGGGGCCGCCCCGATGGGACGCCGCGCTCCGGCCCCTGCGCGCCGCTGAGCCGAGCGCcccccgctgccgagacccccgccgccaccgccagccgctgccccctcgcccccgcccg
ggccgggagcctcgtccccgtccccCGGAAAGCTGGATTTCCGAGGCTGGAGGCGCCTGGCCGGCTGGGTGGGGACCACCATGGGCAACGCGGCCGGCAGCGCCGAGCAgcccgcgggcc
CGCGAAGGGGGCGGTCAGGAATCCGCCCAGGGCCCGTTCCCCTGCTCCCAAACCCCCGGCACCTGAAAGGCAGGTCGACCCGCCGCCAAAGCCCACCCGGTGCCCCTGACTACGGCTCCC
CCCGCTCCCCGCCTCCAGGACAGAGCCTCGGTCTGCATGGGGGTGACAGGTGGGAGCGGCCGAGCGCCCGGGGGCGAGGGTTGGGGCAGGCGGGGAAAGCGAAAGTGAGAGGGGGAGGGG
CCGAGGTCTTCGGAGAGGAAGGAGTTCTGGCTTCGGGCCCGCAGCCTTCGGAGGACGCCTCACTCGGGCCGTCCCCCGTCCGCCCGCCCGAAACCTAAATGCGGCTCCCTGCCTGTGGGG
AAGGGCGGCAGCCCTGAGCCGCTGGCGTGCAGAGCGGGTGCAAGTCCTGTCCAGCACAGCCAGGCTTACCTGCCGCCTGCCTCTCGCTCTAGGCCCGCTGCGGAAGCGCGAGCCCCACCC
GCAGCACTCTGGGAGGCTCATCTCATTTCCTGCCCTGGAAGCTTCCCTTCCTCACTGCAGCCACTGAAGCTGCAGGCTAGATCAAGGGGACCACAGAGTTGTCCAGTCCCCAGGGTGGGG
GTGCCAGGAGCCCTTGTCCTCCGTAGCAGGTCTCAGAGGCTGACGATGGGGAAATCGCACTGGTGAAGCTGCCGTGGGGTCAGGAGGAACCTGCGATAAGACGCCCAACAGTTAGGGCAG
CAGCGGAGTGCCCTGAGCCTGGGCCAGGAGGTCTGCAGGGCCAGTCCCCAGGGCCAGGCAGGCAGTGTCCCCCTCCCATCACGCCCACCTCCTGGAGCCTGCCCCCGTGGAGGGCCTACG
TGGCTGCCGCCGTCCTCTGCTACATCAACCTCCTGAATTACATGAACTGGTTCATCATTGCAGGTGAGGAGGGGATGGCTACCCTGGGCAGTACCTGCTGCTGTGCCCACCAGCCAGGGG
CCGGGCTGGGCTGCGGCCTGGCCCCTCGCCCCGGAGCAGTGGGGTCGGCGGCCAGGCCAGCGCAGTCCGACGTACCCCGTCCAACCCACTCGCAGCGGTCCGCGGGCGCGCCCTCGCACG
GCGGAGCGCAACACTCGCTTGGTTGGGGAGATCGGCGCTTGGCCGGTAGGTGACGGGGCGGGACCCTGGGGCCCGGTGCGAGGCGACCAGGGAGCGGCTGGGATGGATCGCCTCTCAGCC
GGGAAGACGGGCTTGCCGGGACGACCGTCTCATTGGTTGGCGTAGGGGAGTGGGCGGGGCCACGGGTCGCGGTGCGGCCAAAGAAAGGAGGCGCGAAGCGAGGCAAAGTTACAGCCTCCG
CTAGTCGCCTCCGCCTTCTGTCAGTCCGCCCGCCCAGCGATCTCCCTTCTACAAACATCGTCCGGAAATAGTGCCCATTTCTGGAAACCAGGCCTCGTTAACCAATCGTTGCTAGGGAGC
TCCCCTCTGGATCCAGGCCCAGCACCCACTTCCTAGGACAAACTCCAAGGGCAGCCCGAGGCCACTGTGACTGAGAGAAAGGAACTGGCCTTGGGACAGACCCTCCTGTCCCCCTTCGGG
CCTTCTCCTCCACTGGGAACTGAGTGAGTCCTCGCCCCTGGGGGACTAGGGGGTGGCCACAGCAGTTTCCCCAATCTCTCCCCTCCCTTTCCCGAATCCTAAAACCCATCTGGGGGCCCC
GGCCTCTGAGACTCTTCCCTTGGTCCTGACTCTGGGATTTCAGGGTGCGGTCACCATCCCCGCCCAGAGGTGGGAAGGCCCAGGCAGGTGGAGCTGGCCTGGAGCCCGCCCCTGCTGCTG
AACCCTTCTGAGAGGGGATAGAGGGAGACGGGGGAGGTAAGCAGGGATGACTCCTCCTCTCCCACAAAGAGGCCACTCAGGGAGCTCTGGGAAGCCAGGCCAAAGCCAGTGCAATAAAGG
CGCCCCTTCTACCTGCCTGCGCAGTACGTGCGCGAGCTGCCCGCGCTGGGCAACCCTGCCGCCGCCGCGCCGCCAGGTCCCCACCCGAGCCCCGCGGCCCCTGAGCCGCTCGCCTACGAC
CACCCCTTCGAGTACACCGGCAAGGACGGGCGCCGCGTGGCCATCCGGCCGAATGAGCGCTACCGGCTGCTGCGGCGCAGCACCGAGCACTGGTGGCACGTGCGGCGTGAGCCCGGCGGC
gggactcgaacccaagtctgtccccgagtgcggggctattccAGGCTCGGTGGTCTTGACCTCCGCGGCCCTCCTTCTTGTTGCCCGCAGGAAAACGCCGCGGCTGCGATGGCGGCGGAC
TCGCAGTCGATTTGGACCAAGACTACCCACAATCTCCCCACCGCAGGACTGAAGCAAGGGTCAAATCTTAGAATCAACCCCACAGAACGAAGGGCTGTCCTAATTCCAGcactgagtgta
GGGAGCGCGGGACGCCGAGCCCACGCGCGCCTGCCGGGGCAAGTGGAGGCGAAGCCGGCGAGCGGACGCCCCGAGGTGCCCGGGCAggcagggtcgggagtggggcgccgagcgggggtt
GGAAGTTCTGCCCGGCGCTCTCCGCCGGTGCCTCCCTGGTTATATTGTTGAACAGGAAACCCGGCAGCGCGGGAGCCGCACAGTCGAGGAGGGAGCGCGGGACGCCGAGCCCACGCGCGC
CGGGGGAGGCTCCCGCCCTCCCCAGTCCCACCATCTCAGCCCCGCAGCCTCTTTCTCCCTGGAGACAGCCAGGTGCGGCCCAGGATCCCGGGAAAGGCAGGGGAGGGGGTGGCGTCTTCG
TGTGGACGGATTGGAGGGTGGCCCTCCTTCCCCACAAGGATCAAGAGGGGGTGGGGGATGGTGGGAGGGCAATCTGGCCAGGCGAACCTGCGGGGGAGGCTCCCGCCCTCCCCAGTCCCA
GAGGCGCGAACGGGCGGTGGGCCTCCCGCTCCCTCCGCGATTCCCAGCCCCTGGTTACCCTGAGACTGCCCGGCTTCAGGGCCCTCAGCCCTGTCCAGCCCGCGCCCGCTCCTCTCCGAC
TCGTCGGCTCGGAGGCTGAGGGGCTGCCGCGGCCGGGAGCGCCCCTCGCCTCGCTCCTCGCTCCGCTTGGTGAGTTAGGGGGTCAAGATGCGAGGAGGGCGGCGGAGTGGTGGGAGGGCC
CACCGGTGCCTTCGCCTCTCTGCGCCCTGCAGGCGCCCCCAGTTCCCCAGCCTCCCAGACCTCGCATCTGCCCCGGGGCTCAGCTCCCAGGGACTTCCGGGAGCAGCTGGCCCCGCCCCA
tgacagccccaatgttgcacagatggttctgaggccaaacgaggtcaggaacccagAAGCCAGGATCTAGTTTGACGCAGACCTGCGGGAGGCGGGCGGTAACGGATGCGTTCTCCCTGA
GCCCCCTTCTAGTCCTCTCAGCCAAAAGCCTCTCGTTTCCAAGGGCTgagacagagacagagacaacgagatgcacagagacagagacGCCAAGGCACCTGCATCCCTCTTCCCCTTCTG
agacaacgagatgcacagagacagagacGCCAAGGCACCTGCATCCCTCTTCCCCTTCTGTCCCGCCCCATCGCTCTGACGGACACCATTGCTCAGCCAATGGCGCTCACGATGTGCCCC
GAAGATTCCCCGCCCCCACTTCTAGGCTTGGTTGAACCGTGCAGGTAGGTCCGGGGCTGGGGGAGCTGCCTTTGGCACTGGTGCCCCTGGGGGTGGGGGCACGAGTGGGCCAGGGTGATG
GGGAGCTGCCTTTGGCACTGGTGCCCCTGGGGGTGGGGGCACGAGTGGGCCAGGGTGATGGTGAGGTAGAGGAGGTGTCCCTGACCCGACGAGCTCGAGGGAGCGGCCTGGCTGGGAggc
GTTTATGAAGTACCCTGGAAAATTACTTTATTCTCTCTGGGATTTTGGCTAATTGTTTGATAAGCAATTTTACATTATCTAAAATACGTGTTACATATTTATTTCTCTTTTTATGTAAAG
TATGTTTCTACACACATATATATGGAGACACACATTTGCCCTTTTCTAAAGGGGACTGTATTTTCTATACTTTTTTAGTGCGATGAGGCAAATAGTACTTCAAAATCCCTGCCCAGGTAG
TAAGACTTCTTGCTCATTTCTGAGTATTGTCTTTATATCCTGACACTATGAATGCTACTTGGATGCCTCTTAAGGTAAGATGTGTTATTTTTTCATTACCAGCCTCATTTTATTCATTTT
TCTTTAGAATTGGGAATATTGTAGTTTTTGAATTTGCTATTCTTCACTTCCTTTACCTGCCATTTCTCTTGCCTCTTGTGTTTGCTTCCTAGGATTGATTGGCTATATCTTACTTTGTAT
CCCGGCTTCTCCCCGGGCTGCGGCGGCCGCCACTGCTGCCAGCGCGCCCCGAGGACTGCCGCAAACCCCGGGCGCAGGGAAAGGGGATCCTGGCGGCGGGACACAGAGAGCGGGCCGGgg
CACTGCTGCCAGCGCGCCCCGAGGACTGCCGCAAACCCCGGGCGCAGGGAAAGGGGATCCTGGCGGCGGGACACAGAGAGCGGGCCGGgggaaggggagggaacggaggaggcgaggagg
gccgagccgggcATCTCCTCACCAGGCAGCGACCGAGGAGCCCGGCCGCCCACCCCGTGCCGCCCGAGCCCGCAGCCGCCCGCCGGTCCCTCTGGGATGTCCGTAGGACCCGGGCATTCA
CGCCCGAGCCCGCAGCCGCCCGCCGGTCCCTCTGGGATGTCCGTAGGACCCGGGCATTCAGGACGGTAGCCGAGCGAGCCCGAGGATGGGAGGGCACCCGCAGCTCCGTCTCGTCAAGGT
tccTATCTGGCCTGCAAACCCCATGCTCACACCTTTTATTTCAAAGTACCTGGTCTAAACCCACTAGGGTCTGGGCAGAGAGCAGGGTCCATATGACCTCTCCCCTGGTCTCCCAGGGTT
GGGGGGCATCATTCTAGAGGGACCCTGTGCCCCACAGCAGCGCCCTCGGCTGGGGACCACACAGCTTTATGACTAGGTAGGTGTGGCCCTGGTTTCCAGGACAGGTGGCCAGACTGCTCT
TCATCAGCACCGTGGCCGGGGGAAAGTACGGCGTGGCCCACGTGGTGTCGGAGAATTGGAGCAAGGACTACTGTATCCTGTTCAGCTCCGACTACATCACCCTCCCCCGGGACCTGCACC
ACGCCCCACTCCTGCCCCTGTATGATGGCACCAAGGCACCCTGGTGCCCGGGTGAGGATTCCCCCCACCAGGCCCAGCTCCGCTCCCCCAGCCAGCGGCCCCTCCGCCAGACCACTGCCA
CGAGGGCCGGCCACGTGGAAGGCCGCTCAGGACTTCTGTAGGAGAGGACACCGCCCCAGGCTGACTGAAAGTAAAGGGCAGCGGACCCAGCGGCGGAGCCACTGGCCTTGCCCCGACCCC
CGGCGGAGCCACTGGCCTTGCCCCGACCCCGCATGGCCCGAAGGAGGACACCCACCCCCGCAACGACACAAAGACTCCAACTACAGGAGGTGGAGAAAGCGCGTGCGCCACGGAACGCGC
AGCGCCGAGAGGAACGAGCCGGGAGACGCCGGACGGCCGAGCGGCAGGGCGCTCGCGCGCGCCCACTAGTGGCCGGAGGAGAAGGCTCCCGCGGAGGCCGCGCTGCCCGCCCCCTCCCCT
GCGGAGGCCGCGCTGCCCGCCCCCTCCCCTGGGGAGGCTCGCGTTCCCGCTGCTCGCGCCTGCGCCGCCCGCCGGCCTCAGGAACGcgccctcttcgccggcgcgcgccctcgcagtcac
CCAGAGCCTCCGCCGGGAGTCCACGCCCGAGGCAGGGGTTGGGTGAAGGGTACTGAGTAGGTGCTGGGAGCCCCGTCACCAGCACCCTGCTCCCAGCTCCGTAGCCAGAGCAAACCCTCT
TCCCAGCTCCGTAGCCAGAGCAAACCCTCTCCCGCTCCCCGCGGGCGTTCGCGGCCGGTCGGCCCCGGCGTGACTGCGCCCCCATTGGCAGGAGGGGCTCTGCCGCCCGGGCCCCCAGTC
CGGGCCGCAGCTGTCAGAGCCGCGGCGGCGAACGAGGCGCAGCGAGCTGAGCGGTGGCAGCGCCGCAGCCGGGGCCGGAGCGCAGGAGCCGACGGGGCCCGACCAGGATGGTGCAGTGGC
AACGAGGCGCAGCGAGCTGAGCGGTGGCAGCGCCGCAGCCGGGGCCGGAGCGCAGGAGCCGACGGGGCCCGACCAGGATGGTGCAGTGGCGGCTCCGCGGCGCACGCACGCGCTGAGCGG
GCTCCAGCACCCAGACTGCCATCCAGGATCTCCTCAAGTCACATAACAAGCAGCACCCACAAGGTGCTCCCTTCCCCCTAGCCTGAATCTGCTGCTCCCCGTCTGGGGTTCCCCGCCCAT
GCTGCTCCCCGTCTGGGGTTCCCCGCCCATGCACCTCTGGGGGCCCCTGGGTTCTGCCATACCCTGCCCTGTGTCCCATGGTGGggaatgtccttctctccttatctcttcccttccctt
atttttgcagcccccacaagactgtgcaggtggccggccctcattgaatgCGGGGTTAATTTAACTCAGCCTCTGTGTGAGTGGATGATTCAGGTTGCCAGAGACAGAACCCTCAGCTTA
GCATGGGAAGTAGCTTCCCTGTTGACCCTGAGTTCATCTGAGGTTGGCTTGGAAGGTGTGGGCACCATTTGGCCCAGTTCTTACAGCTCTGAAGAGAGCAGCAGGAATGGGGCTGAGCAG
GGGTGTGCGGGGGCCCTTCCCCAGGAGCTGCCGCCTCGTTCGCCAGCTTTTCCTTTGGCGTTCTATTTAAAAAGGCGGCCTGAAGAACATGATTTATTCCCGTAAAAGAACCCCCCAAAC
TTGTAACTAGAAAGGCAGGGCAGGGTAGAAAAATCCCCCGGAACTTTAAATGGCCTCTCCGGGCTTCCCTGCTGCGGGTCCGGGCTGGGAGTCGCCCCAAGGGCGGGGGTGTGCGGGGGC
tctctctttGTTAGTTGTAACTAGAAAGGCAGGGCAGGGTAGAAAAATCCCCCGGAACTTTAAATGGCCTCTCCGGGCTTCCCTGCTGCGGGTCCGGGCTGGGAGTCGCCCCAAGGGCGG
ctgccctttctccttctcctcgctctccctgtggctcccatttctctctctctttGTTAGTTGTAACTAGAAAGGCAGGGCAGGGTAGAAAAATCCCCCGGAACTTTAAATGGCCTCTCC
ccgccgctggccctcggcgcccaggccggggggcTGTTTGCAAACTGCGCCCATTTTGTGGGGCTGAATCCGCCCGGGCTACGCTCCTCCATCACGTGGTAGGTGctgctgctgctcctc
CCGTCGGTGCGGAGCAAGGCCGGGAAAGGGCCCGAAAGAGAAGAAAAAGCAGCCGCTCCCCGCCGCCGCCTTCCCCTCCCCCTCTGCCTCGCCCCCCCGCCCGGAAAGTCAGGGCGGCTC
cgcccgccctcccggccgggcTGCGGTCTCCAGCCGTGCTCGGGCCCCGTCGGTGCGGAGCAAGGCCGGGAAAGGGCCCGAAAGAGAAGAAAAAGCAGCCGCTCCCCGCCGCCGCCTTCC
TTTGGCACTGGTGCCCCTGGGGGTGGGGGCACGAGTGGGCCAGGGTGATGGTGAGGTAGAGGAGGTGTCCCTGACCCGACGAGCTCGAGGGAgcggcccggctgggaggcggggggccgc
CGCCCCCACTTCTAGGCTTGGTTGAACCGTGCAGGTAGGTCCGGGGCTGGGGGAGCTGCCTTTGGCACTGGTGCCCCTGGGGGTGGGGGCACGAGTGGGCCAGGGTGATGGTGAGGTAGA
TCGCTCTGACGGACACCATTGCTCAGCCAATGGCGCTCACGATGTGCCCCTGAAGGGCCAATGGGCGCCAGAGGAGGGCGGAAGATTCCCCGCCCCCACTTCTAGGCTTGGTTGAACCGT
atacacagagacagagacGCCAAGGCACCAGCATCCCTCTCCCCCTTCTGTCCCGCCCCATCGCTCTGACGGACACCATTGCTCAGCCAATGGCGCTCACGATGTGCCCCTGAAGGGCCA
GCGGTGGCTTTCGGAAAGGGATTGGGCTCCGCTGTTCCTTCTTCGCCCTCTCTAGGGCCGGAGCAGCGAGGAACCGAAGGAGGCTTCATAGGTTCCACGCAGGGCCCTCTCTTTGCTCTT
TTACTCTTCTTTGCATTGGCCAGATATGTCGTCACTCACAAAACTTCGAGCTCATTGGTGCAAAAGCTCCAGGAGGCGGTGGGTGATTGGTTGGTTGCTGTTCCTGCCCCCACGCCTGTC
TCCCAGGCCCTTACTCTTCTTTGCATTGGCCAGATATGTCGTCACTCACAAAACTTCGAGCTCATTGGTGCAAAAGCTCCAGGAGGCGGTGGGTGATTGGTTGGTTGCTGTTCCTGCCCC
CGGCGATTTTCCCAGCTGATTGGCCGTGCAAATAGACAATCCTTTTGCTTTTCTGATTGGTCGCACATGGCATCGGGGGTGGGGGACGTGGGCGTGTCTCGCCAGAATTCGTTTAACTGT
TGTGGACGCTCCGAGGTTAGCTCAAACCTCGGCGATTTTCCCAGCTGATTGGCCGTGCAAATAGACAATCCTTTTGCTTTTCTGATTGGTCGCACATGGCATCGGGGGTGGGGGACGTGG
GGGACATTGCGAAGCCTGAGCAGGAGACGCGACTTGCGGCCACGGAGAAGCTGCTGGAGTATCTGCGTGGCAGGCCGAAGGTGGAGTGGCGGGGTCTGGGGCAGAGGCTGCGCATATCCC
AGATGGAGAGCCGGGATCCCGCCCAGCCGATGTCGCCTGGAGAAGCGACGCAGAGTGGCGCCCGGCCTGCCGACCGCTATGGCCTATTGAAGCACAGTCGCGAGTTCTTGGACTTCTTCT
GCGGAGCGGGTGTGAGCAGAAGGCTGGGAAAGATGGGACGCCGCTAGGCGAGGGACTTCCGCTCAGAGCTACGGCGGAAATGCCGCTCTTTTAACTCTGGGCCGGTCTCTCTTGGTTCCC
AGCGCAGGGGCCGCTCTGGGACGAGTCGGATCGAAGTGCTACACCTAGGTTTGTTTCCGAGATGGGCCCTTAGAAATGCCCCCCTGGGGCTCCAAAGGGGCAGATGCCACAGCCGCCAGG
GTTCTAAACCCCCGGAGGCACCAGGACTCTTCCAGGTAAGTAAGGGAGGGGTCTGGGCACCAGGCTCCCCAGGCTTGAGGTTGGCAAGTCCCTCTCTCTGGAGCCCCTCAGGGGGACCAG
GGAAAGGCTGGCAGGCAGGAGGGCTGGGGCGAGCACTGGGGGGCCATGGAGCGGGCAGAAGAGCCCGTGGTCTATCAGAAGCTGCTGCCCTGGGAGCCAAGCTTGGAGTCGGAGGAGGAA
TCACTGAGCTGTGGCCCCTTACAGGCAGTCACCCCGGGAACCCTGTCGCGAGAGCTCCTCGGGCCTTGTGTCCTAATGGGGCAGGCTCACATGCAGCCTCCTTGGCCCCGTGCCCTGCCC
TCCACAGTCCCTAGAGTCCCAGGTGGGTGGGATCCATGGGCTACATCCCCCAAGGGGAGGAGCCCAGCAGGTGCCCTGAGTATCAAGGTTGTGGCATTAAGGCTGAACTCCTTCTCGACC
GGCCAGAAACTGGAGGGCGGCGGTGGCTTTCGGAAAGGGATTGGGCTCCGCTGTTCCTTCTTCGCCCTCTCTAGGGCCGGAGCAGCGAGGAACCGAAGGAGGCTTCATAGGTTCCACGCA
TTCGTCTGCGGGCCAGAAACTGGAGGGCGGCGGTGGCTTTCGGAAAGGGATTGGGCTCCGCTGTTCCTTCTTCGCCCTCTCTAGGGCCGGAGCAGCGAGGAACCGAAGGAGGCTTCATAG
AAGGCCGCGGAGTCGGCGGTGTTGTAGGTAGCGGTACCTTGAGTGGCAACAGGTGAGTCTCCGGCTGCAGGGATGGGGCGGCAGCACTCAAGACCTGGCTGGATCTCCACTTCGTCTGCG
TGAAATCCTAAAGGCCGCGGAGTCGGCGGTGTTGTAGGTAGCGGTACCTTGAGTGGCAACAGGTGAGTCTCCGGCTGCAGGGATGGGGCGGCAGCACTCAAGACCTGGCTGGATCTCCAC
CGCACATGGCATCGGGGGTGGGGGACGTGGGCGTGTCTCGCCAGAATTCGTTTAACTGTGATTTGAAGATGAACATGGTATTGCCAGAGCTTCATGGCGTCGCCTACGGCGCTCCCTCCC
CTTTTGCTTTTCTGATTGGTCGCACATGGCATCGGGGGTGGGGGACGTGGGCGTGTCTCGCCAGAATTCGTTTAACTGTGATTTGAAGATGAACATGGTATTGCCAGAGCTTCATGGCGT
CCGAGGTTAGCTCAAACCTCGGCGATTTTCCCAGCTGATTGGCCGTGCAAATAGACAATCCTTTTGCTTTTCTGATTGGTCGCACATGGCATCGGGGGTGGGGGACGTGGGCGTGTCTCG
TGTGAACGCTCCGAGGTTAGCTCAAACCTCGGCGATTTTCCCAGCTGATTGGCCGTGCAAATAGACAATCCTTTTGCTTTTCTGATTGGTCGCACATGGCATCGGGGGTGGGGGACGTGG
GACATTCGAGGGCGAACAGCAGCTGGCAAAGGGATAAGTGATCCGAAGCATTAAAGCCCTTGAGACAAATTCCGGCGCGAACCGCCAGTGGGGGATGAGACTCGCAGGCGCAGCCCTCCA
GGCCCCGGCGGACTGACACGCACGTTGGAAACGGAGTCACCCACCACAGCCCCGCAGCTCCAGCCAAAATGGCGCCGCCGCTCTGCCCACCCCGCGCACCCCAggcggccgccgagcccg
TTGCCGAGCGCAGAGCTGCAGCCGCCGAGCCGGACGTGTCCGCGAAGATGGCGGGCCGGGTGAGTGCCGGTCTGGGAGCCCAGGCTTGAGGCAGGGGCGCCGGGCTCGCGGGCACTCTGG
GGTCCAGGCGGCCCCAGAGGAGTGGGAGTGAATCCGAGCAATGGGGCGCGAGGCCAGAGCGGGACTTGAGGGTAGCAGGGGAGCGGTGGCAGGGGATTAGCCCTCCTCAACAACTCCACC
TTGCGGGAGGGGGCGATTAGTCGCAAAGCCGCCCATTCCAGGATTTGGAGATGCAGCTCCAGCACACCCTTCTTTCTCTGTCTGCCCTTAGCCTCTCCAGGATCTCCTAACGGAGGCCCC
TGTCTCCTCCCTGAGGTCTTAGAACAGATACAAGAAATTCCAGGCGAAGGTCCCACAGGTGAGCGTGTGCCTGCGAGAGCCGTGGCCGCTGCATAGGGAGGGCCCCGCGGAGTGGGGCGG
TCCCGAGCGAACGCGTCAGCCCGGGTGTGCTCTCTACGGTCCAGGGGGGCCAGGGCCTTCTTCGGGTGGGCCCGCCGCCCCTCCCGCAGGCCGCACGCCGCTCCTCCGGGGTCGCAGGGC
TCAGTTAAGAGCCGGGGAGGGGAGAGGCTGGGCGAGCTCTCCCTCCGCACCGTCCCGCTGGGCTCCAGGGCAGGGGGGTGTCCCGGAGTCGTccccggctccgcccccgaggccccgccc
CTGGGCCATGGAGCCGGCCCCCGACGCCCAGGAGGCGCGCACTGTGCGCGAGGCGCTGGGCCGCTACGAGGCGGCGCTGGAGGGTGCGGTGCGCGCGCTGCACGAGGACATGCGGGGGCT
GCAGCGCGGCGTGGAGCGGCGAGTGGCAGAGGCGATGCGCCTGGCCGGCCCCCTGGCGCGCACGGTGGCCGACCTGCAGCGGGACAACCAGCGGCTGCAGGCGCAGCTCGAGCGCCTGAC
CGGGCTGCTCCTCGGCCTCCTGCTCGGTGGCACCAGGGTCCTCGCTGGCTACCCAATTTGGTGGTAAGACTCGCCTCTTGTCTGCCCGCGGCCCGGTTTCTCCGCCGCGTCCGGGGAAGG
CGAAAGTCATTTCCAATCTCAAGTGGACTTTGTTCCAACTATTGGGGGCGTCGCTCCCCCTCTTCATGGTCGCGGGCAAACTTCCTCCTCGGCGCCTCTTCTAATGGAGCCCCACCTGCT
GAAGCCCCGCGGCGTCCGGGGCGCGGGCTTTGCCCAAGTTTGCTGGGCGATGCCCTTCCCGGAGCCCGAGTTGTGGGCCGGGCGGGAGGGGCGCGTGATTGACAGGCTGAACTACAGACT
CCGTTCATGCCCACGCCAAGCCCTCGCCATGTGAACGCCCGGGTCAAAGCCCCCGCGCCCTAACCCTGGCCAGCGGGGGACCGCGGCGGTAGCAGAGGGTCCGGCCCACCGCGTCCCCCC
GCTGGGGAGCCTCCCAATCTCCTCCTTTCCCAGCGCCGCCTGCCCCGCCCCACCCGGGTTTAAAGTCCCGCGGGCGGGTGGTGGCGGAGCTGCGAGCTTGAGCGGCGCGAGGAGATGCTA
CAGCGCCGCCTGCCCCGCCCCACCCGGGTTTAAAGTCCCGCGGGCGGGTGGTGGCGGAGCTGCGAGCTTGAGCGGCGCGAGGAGATGCTAGAGGGCGCAGCGCCGCCAGCACCATGCGCC
ccgcccgctccccggccTGCCTGTCTCTCCCTCCTGCGCTACAGCTGGGCCAATTTTTCCCTCCCGCTGTCCTTGGCCCCGCCGAGGTCTCGAACTCAGACCCTAGCCCGGCGCGACCCA
CTCCTGCGCTACAGCTGGGCCAATTTTTCCCTCCCGCTGTCCTTGGCCCCGCCGAGGTCTCGAACTCAGACCCTAGCCCGGCGCGACCCAACCCACTTCGCAGTCGGAGTTCGCGCCCTG
TCCTCTCTGCGGCAGAGAACAGCAGATGATAGCGGCTCGCCTTCAACTTTGCTCTGAGGACCTCTCGTTAGTATCCCGCGATTGTCCTTCCTAACGCCTGACTGAATCCTGAGGCTAGCC
TTCAGCGAACATGTACACCGCCTTGCCCTTCACGTGAAGCCGAGCCTGTGACTACACTTATCCTTCCGTCGCCGGCCTCATTTCTCCTTCCCCTTCTCCGATCTCGCAACCACTGCTAGT
CTGCGGGGCCGGCGACATGGATCCCCTGTTCCAGCAAACGCACAAGTGAGGGCCGGTCGGGGAGCGGGCAGGGGCTAGACGAGGCGAGGCCAGGTGAGCCTGGCTTCTGGGGCTGAGGCC
TCGGACGTCAGCCAGGGTAGAGGCCGAGTTTTTCCGCCAGGGCACTGCTGGGGATGCCTCCGAAGTGCTTAATCCTTGGCGGGACTCCCAGGTCAGCCACAGACAGTGGGTTCAGGCTGG
TCCCCTCCCCGTACCGCAGGAGCCGGTCCGAGGGGTCCGGAGCGTCCCTGAGAGCGCGGACCCCGGCGAGCAGCCCAGTGCACCCGGGACTGCGCGCCGAGACCCCCGGCGCCGCGCGGC
TGTTGCTCGCTCCTCCGGGCGGTCGCTTCCCGCCCGGTGCCCAGGGGTAGGCGGCCCGAGAGCGCGCAGGCAGCCAGCCTCCCGCCTTCGTCCCCTCCCCGTACCGCAGGAGCCGGTCCG
CAGGAGGGGGTGGAGTTTCGCCGGCCCGCGGACAGAGGCTGCCGGATCTCCCGACCCCCTCCAGCACCGGGACTCCGGGGAGGCTGCGCCCGCGGCGGGATTCCCGCCCCTCGGAGATgc
agattccggaataacttcactgctaagggtatcaaatcctggaatgggCACCTTGGAGAGGTTTTCTAGCCAAGAACGGACAGCGGGTGCCAGGAGGGGGTGGAGTTTCGCCGGCCCGCG
TCTTCTCTGGGGCTTGGCTGGCAGCCTCGGTCGGGAAGCAGCAGCGTAGGGCCACTCCGCGGCCTGGTGCGGCCTAGGCCCGGCTGCTTCTCCCGCCTCCCCTGCTGCCGTGTCCTGCCT
AAATGAGCAGGGGCTGGCCGGGCCGGAGCCGCTACAGGGGGGGCCTGAGGCACTGCAGAAAGTGGGCCTGAGCCTCGAGGATGACGGTGCTGCAGGAACCCGTCCAGGTAATGATAACCT
TGGCTGAGAAGAGAAACCTACGCTTTGGGTCAGACTCGGTAGCTTCCGGTAATCTTCGACAATTTCCGGCAACGGTTTTCTCTCTCGTCGACCAACCTCGGGTATTTCCGACTCCCTTCG
GCCCCGCCACGTAACGCTACCCGCCCGCGCTGTCACGCCACGCCCAGCCTGCTGGTTGCAGATTTGGCGTAGCCCAACCCTGGGACGGCCGATTGGGCGTGGTGTGCGTGGCTGAAGGCG
TAGGGATCTGAGGTCTGTGGAGTTCCTGGGATGCCTGCTCTGGAAAATGGAGGCTTTCATCCTGTGAGTTGGGAGGGTGTGGGGCAGTGTGGGTTGGCTGGACCAGCTGTTGCTTCAGAG
CTCCATGCCTGGAGAGTTGGGCCTCTAGGCAGAGCTGAGGGCCCAGAGTGGCTCTCAGCTTAAAGGATCTTGGCTTAGAAGGAATGTGCAGTGGGCTGCCTCTGCTCGGGAGGGGCTAAA
CCAATTGGCAAGAAGGGATCAGCCTGTCCTAGAGGTGAAGAGAGAGCTGTGGCATGAAGGGGAGGGGGCTGGTGGCCCCAAACCTGGTGACAATACACAGTTGTCAGCTGTACCCTGCTG
CTGTGGCATGAAGGGGAGGGGGCTGGTGGCCCCAAACCTGGTGACAATACACAGTTGTCAGCTGTACCCTGCTGGCGTTTCTTCCTTTTATAGTCAGCAGCAGTTGCTCTTGCTTTCACC
TCCCAACAAGACAACATGGCTCCCAAGAAGCCTGAGCCTAAGAAGGAGGCAGCCAAGccagctccagctccagctccagcccctgcaccagcccctgccccagctcctgAGGCTCCCAAG
GAACCTGCCTTTGACCCCAAGAGTGTAAAGGTAAGTGAGGCTCAGCCATTGGGATAGAGGTGGGGATGACATTGAGAGTCCTTTTGCTCTGGAGCTTAGCGATCTACTTTATGTGGGCTG
TAAGCACACCAAGTGCCCAGTCGCGGACCCCCGGGACCAGGATGCGCTGACGACCCGGCTGGCAGGCGGGTCCTCGTGGGCGAGGCGAGGGAGGCGGCGAGAGAGGAGCAATAGTTTCCC
ACCGCTCCCTCTCAGGCGCAGGGTCTAGAGAAGCGCGAGGGGATCTAGAGAAGCCGGAGGGGAGGAAGCGCGAgtccgcggcccgccccgttgcgtcccacccaccgcgtcccctcccct
TGCTGGCGCTGGGGGCGCTGGCGGGCGTTGGCGTAGGAGGTGAGTGAGGCTCCGGCTCGGCAGCGTCGCAGCTGCCCCAGGATCTGCGCCCCGGTCAAGTTGCGGACTTGGAGCCGGCAA
ACGCGGAGGGCTGGTCCCGCGCGTCTGCGCTGGGAATGCGCGTGTCCTGGCTGGCGCGGTCGGAGCCGGGAGCTGGGGACCTTCCTGGCCCGGCGGTGGCGGGGCTGAGAGGTGCCTGGT
GAGGAAAGCGCACGGACAGGAGCCCCACCGCTCGAATGCAGCGCCCGGCGGCTGGCCTCGTGAGGTCACAGGCCCTTACGAGGTGGGGCAGGCAGGCGCGGCCGCAGTGCCTTCCAGTCA
GCGCGGAGGCGGTATTGAGTTCAGCCGCTCCCCACAGCCCCGGAGCCCCTGGGCGGTGGCGGTGGCCGCGGCAGCACCGGCTCGACAGCCGATAGGGTCCTGGGCCCGCTCCGCTCGGGG
CCACAGAGAGCGCGGGGGCCTCCAGCCGAGAGGAAGGGAGGGCAGCTCGGGCCGGTAGTGGGACCCTTGGGGGACAGAGGTGGGGAGGGGAGGCGAGACCCGCTGAGGAGTTGGGAGGGG
AGCCTTCGAGGTGGAGGGTGGAGAATGCAGTAGGGTGCGAGGGAGGAAGGAGAACAGTGGTGGGGCTGGGTGAAGGAAGGTTCCAGAAAGGAACAGTGAGGGGACTGAGTGGGACAAAGG
GCGCCCCTGGCTCCGAGTCAGTCAAATACCGGGGAGGACATGCGCCCCCGTTGGCCTCTGGCCGATTCTCTTTGCCAAGGGCCCGCGCATTGGGCTCAAAGCGCGCGGAGGCCACGGGGG
CCGGTTCCAACAACCAGGTGCAGCTGTGGCTGGTCGGCCAGCACGGGGAGGCGGCGCTCGGGAAGCGACTGTGGCCCGCACGGGGCAAGGTGAGCTCCCCAGAGCCGGGCGGGGTGGGCT
TGGACTGGGGCTGAATTCTGCCCCTTGAAGCTCTGCTCCTTGGAGCTGGGGGCCCCAGCGGTAGGCGGAGTTGATTGGAGACCTGCCACCCACATTCCGACCCCAAGCGACCTCCGAGAG
CCTGCTGTACCAGGCGTTGATTCCCTCTTCCTGCGTGTTTTCGGTCCAAATCCTTTTCTTTTTCTCCCTCCCGTCAAGATAGTGGTTTCCACTCCCTGCTCTCGCCAGGACACCGCCTTT
CTTCCTAATGGAAAGATACAAAGAGAAATAAAACTATGACCAGATAGGACCTTCCTTTGGCCACATTTTTATGTGCATAATGTCATATTGCTATCCCCAAATAAATAAAACTATGTATCT
ATCCATCAATCTATCCAATCTATAGCTCATATATTATTATGACAAATTAAGTTATCCATCAGTATAGCAAACATTTTAAAGCATGTGAAATTAATCTACTTTCCTTTCATGAAGAACACA
AGTTTTTGTGTTCCTGGCCTTTGGAACCCCTTCATCATATTCCGCAGGTAAGACACATATTAGTGGAATTCGAGTTATAATTTGTATGCTTGAAATTGACATTGAAGGCCATAATTTGTA
AGTCAGAGAGGCTAAACAGTAACTGTAATGCTTTGTTTTGATCTAACTTGGTGGTTTTGTAATGGTTCTCTCAAACGCTCCACATCTTTCTCTTTCTGTGTTCCATAGCTGGGGTTTCTC
GTTTTGCTTGTAACTGGTATTTTATGCATGCGACCCTGGCTGAACTGACCAACTGCGTAGGCTTCAATTTCCCGAGGGCCCCTTATGCCTTTCCTTCCTCTGATCAAGCCCTTCCCGGCT
TTCCTTCCTCTGATCAAGCCCTTCCCGGCTCCTTCCAGTTGGAAGGCCGCCCCCAGTCCTGAGCGGCGCCGACAGGTGCAGCGCCCGCCTCCAGCCCTGCGCTCGCGCGAGCAACCCGAC
CCTcctccccttccctcccctccgcccccttccccGTAGGCAGCCCGCCCGCCAGTCCGCCCGCACCGCCTCCTTCCCAGCCCCTAGCGCTCCGGCTGGGTCTCTCCCCCGCCCCCCAGG
CTCCCCCGGTCGCTCTCCTCCGGCGGTCGCCCGCGCTCGGTGGATGTGGCTGGCAGCTGCCGCcccctccctcgctcgccgcctgctcttcctcggccctccgcctcctcccctcctcct
GGCACCCTATCCTATCAACGCCTACTATCCCAGCCAATCGCGCAGGATCCGAGTCGTGCCTCCGGTCCACCCTCCTCCCAGCGCTCAGCCGGTCTGAGCTCAAGGCCTTTACCAAGCCCA
CCCAATCAACGGCGGGCTCTCTCCTACCCCATCCCAATCTCCCTCCCCTCGGCCAATCCGCGCGCTCCATTCCGCTGCCCGCCCAGCCAACCCGGGCCTTGAAACCAGCAGGCGAATGGG
CGCGCCGCCTCTCACTCACAGCCTCCCTTCCTTCTTTCTCCCTCCGCCTCCCGAGCACCAGCGCGCTCTGAGCTGCCCCCAGGGTCCCTCCCCCGCCGCCAGCAGCCCATTTGGAGGGAG
CCCCGCCGCCAGCAGCCCATTTGGAGGGAGGAAGTAAGGGAAGAGGAGAGGAAGGGGAGCCGGACCGACTACCCAGACAGAGCCGGTGAATGGGTTTGTGGTGacccccgccccccaccc
ACCTATTTCCTAGAGCTCTGCCCTTTCCTAGCTACCTTGGTCTGTACTCATGGCCAGGCCTGGCACCCGACTGCCTCTTAACCCATTTCCACTGATATTTTTCCCTCTTTGCTCGGTTAT
GAATAGAGACCTAATCACTAGGGATCTGCACCCAGAAAACAGACTGAGGCTCATCTTTGAGATGGGGCCTGTTTGCTGATGAAATCACAGGGGAAAGTTCCTCGTTTTTCATATTTTAAA
ATGTGGGATGGATTGGTTGAAACAGCCTAGATGCCAGTTAAGTTTCTCTTTGGTGTCCATCTCCTGTTGGGGGATGGGGTCAGAGGGAAGGATTGGATGATGCTTGACATCTTTGAGAAA
GGTAATAGGAATTAAGTCTGAGTAACACTAACCATATGTGTTCCTTTGTGTTATATAGGCAAAATGTCAACATCAACAAAGTGACAAGGCTTATTTTATACAGACTGCCTTTGAATGATT
CCCCGCTGTCTGAACTCACAGCTCCCTGCCGAGCCCCCTCTCCGGGGTGCACATAACGCTCCAGCGCGCGCACACACCTCGGACAGTCCCCTCGCGTCTCACGTGACACGCGGCCCGGAC
GTGCCACCCTGCCCACGCGCTCACGCACGCGTGCACACACCAGCCTCCTGGTCGCTGCCCCACTCCGTCCCGACGCCCCTGCGACCCCGAAGGCACTCATTGACTGACACACCTACACTC
CCTGCCCCCTCGTAGGGTTCCCCATTTCCCGGTGCGCGGGCACCCTGAGACAGCCTTGGGAATTCGTTCGCGTCCCCTTCCACCTGGGTCCCCTTCCCCAGTTTGCGCCCCGTAACACTC
AGCCAAGGACTTCCTGTGGGTCCCAGGTCAGGGGCCAAGGGGTCCTGGACCGCTGCCACAGCCCCGGTGCGCCCGGGGGAGGCGCTTCCTTTTCCTGAACTCTGGGATCCTGCGGGAGGA
agggtccagaagagagccacgggctggtgtgtcaggcagcggAGCTGACACTCCCAGAAAGCAAGATCTTCGAACTACAGGGTGCGCGCAGGCTCTCGCTTCTCTCCACCATGGGGGGCC
CTGCAGTACTCGCCAAGAGCGTAGAATTTGCCTAGTATTAGCCACGAGAgggcggggtggggcgaggcggagcagggccgaggtggcggagtgggggggagccggAGAGCTTCATAAAGC
CCAGGCGTCAGAGCCCGGGCTCCGGTGGGGTCCCCCACCCGGCCCTCGGGTCCCCCGCCCCCTGCTCCCTGCCCATCCCAGCCCACGCGACCCTCTCGCGCGCGGAGGGGCGGGTCCTCG
ACGGCTACGGGAAGGTGCCAGCCCGCCCCGGATGGGCATCGTGGAGCCGGGTTGCGGAGACATGCTGACGGGCACCGAGCCGATGCCGGGGAGCGACGAGGGCCGGGCGCCTGGCGCCGA
GGGTCTGCTCCTGAATAGAGGTGGAGAGGGGGCACCCACCTGGCTCACCTAGACCCTTCACCTGCCTACCGATAGAGCCTCCCCCTCTACCCACAAGCAGTGAGGGGCCAGGATCCCCAC
ACTCAGAGGCAGAGCGGCGCAAGGGCCAAGGAGTACTGGCGTCCATGGACCCTGGGGTAAGGGGGCTGCGTGGCAGCAGCTGACATTCCTGAGAAGAGCTTCCTCCCACCTGAAGCTGGT
CCCCCACTCCCAAGCCACATCGATGCTAGGGCAGTCTGCTCAGCCCTGAGTCCTCCGGGGAGCAGGGGGGCAGAGCTGAGCGGCTGCCCGGAGCTTGGCGGGAGGAGGGGACAGGGGAGA
TTGGGTACTAACAGGGTCACTGCCATGCTAGTCTGAATAAATCCTTTATCACCACTGGCGTACAGCCAACAGTTCCCCAGTCCTCTGATCTATCTGGAACCATGCCCAGCAGGGACTGTG
agctggggtcagagattatgggaagaatcagtagtagaggagggcagatgaggACTAGAGAGCGGCCGCAAGACACGCCGTGAGGACCTGGGCCACTCCTTACCCGCCTGGGGCAGGAGA
GGGGGTCTCCTGCCCCAGGCGGGTAAGGAGTGGCCCAGGTCCTCACGGCGTGTCTTGCGGCCGCTCTCTAGTcctcatctgccctcctctactactgattcttcccataatctctgaccc
ACCCCACAATCCTTAGCTCTTTCCGTCTCCACTCGGCTTCCGTCCATTCTTCCGGTGGAGATGGCTGCGGCCGTGGCGGGGATGCTGCGAGGGGGTCTCCTGCCCCAGGCGGGTAAGGAG
CCCCCTCGCAGCATCCCCGCCACGGCCGCAGCCATCTCCACCGGAAGAATGGACGGAAGCCGAGTGGAGACGGAAAGAGCTAAGGATTGTGGGGTAGCGAACCCCGGGGCCGGAAGCAGT
TGGGGTGTTGTGGGCAGGAATGGTTGAGAAAGGAGCAGTTCCTAGGAAGCCGGAGTCGTTGCTAAGAGACTGGACGCCGAGTGGGGAGGTAAAGGCGGGCTCCGTTGGCCCGGCCTAGCG
TTAGCAACGACTCCGGCTTCCTAGGAACTGCTCCTTTCTCAACCATTCCTGCCCACAACACCCCAGCTTGCTGCCAGCAAAGCCCCTCCACACCCCTCAAACTCCAGACCCTTCACATCA
AAATTGCTGGGGTGAGGTCGAAGAAAACAGTAAATTGATGTGAAGGGTCTGGAGTTTGAGGGGTGTGGAGGGGCTTTGCTGGCAGCAAGCTGGGGTGTTGTGGGCAGGAATGGTTGAGAA
ATTTACTGTTTTCTTCGACCTCACCCCAGCAATTTTCTCTGAATCAACCCCCTTTCCTCCTCTCCTAAGTCTCTGAGTTTCTCTCTCCTCCTGCCATCCTGAGTTCTGCCATCCTTAGGG
GTATCTGGGCATGCGCAGGGCCGCAGGACTCTTGGTGGGGTAGCGAGGGGGACGGTCCCACGACTGCTCCGAAGGGCCGGGACTCCCAGTGGGGGCGGGACCCCCGGAGTGCCCGCCTGC
GCGGCCCTGGCCAGAAGCGGAGGAGGTGGCACCCGGGACCGAGCTGGGGTCTTGGAGGAAGAGAGGGTGAGGGGAATACAGTACTGGGGGTGAGAGAAGGGTTGGACAGAAGAGGGTCGG
CCTTTCCACCCCCAGCTCCAGCTCCCCGCAGTGACTCCGTGGGGTTAGCAGCCTTTGTCAGGCCTCAAATGGGCGCCTGGGTAGGACAGGGAGCCAGGTGGGACTCGCAAGGCCGCTCTG
CAGCCTGGGATTGCGCCTCTGGGATTCAAACCAGGACTCAAGTATCTGAGGTTCTTCCTTAATCTCCAGATGTCCCAGCAGTCCCCTTTCTCTGACAAAGTCTCCCTTTTCACGCGGGAT
ACCGTCAGTAGCGCACCAGCCAGCCGTGCCCGGAGCCCGCCGCAGCCTCGAGGTAGGAGCGCGGGTCGGGGTGGCCAGGGGTGAGCGCTACGGAGATTGTCTCGAAAAAACGCACTCCGA
CCCTCTCGCCAGCGCTCACCTCCGCCGCCTGCCGCCTGCCGCCAGCCGCCGGGTCTGGCTCGCCCTGGGCTCCTGCCCCTTACCGCTGGAGAGCTCGCCGGCGCACAGGGCCTATGAGCG
CTCCCGCCCACCCCCTCCTCGCGGCCCTGGCTGGGCTCCGGTCCAGCCGAGCCCTCAAGGGTTAAAGGCGGCCGCAGGTGAGGTGGGCGGGGCCGCGAGTCCGGGGGAAAAAGCAGCGCT
CGAGCTAGCTCCAGGGCAGTTTTCCACCCGGCGGGGCGGGTCTTAGAACCTGGGAATCACCCCACCCGGGCCCCTCTCCCTGGGAGTGGAGGGGACCAGGGAGGAGCGAGGGAGCGGGCG
TGGCCCTCACTGCCGCCGCCAGCTCTGGGCTCCATGGACTGGTAAGAGAGGCTGTTCCCTGTCCAGTACAGGGGACCTCCACAAAGAGGATCAGGTCTCCACTCTAAAGTGGGGGTCATA
TATCCTAAAAGCTTCTGAGGCCGTGAGGACTTGGCAGCATCCCTGCTCCCTCCTTCACCTCCCCCTTTGGCACTGCCTGTCACCTCCTTTATAAAGCCTGGCTCTTTTATCACCGCCACT
GGGATGGAATTTGGAGAGTTCCAGCTATCCCAGCTCTCCACCCTAGCAATGCTGTCATTTCCTCCATCCTGCAAGAACCACTTTGTCCCTCTCCCACTGCCCAGCCAACTCTGCGGAAGG
GTGTGTTTGTTGGGGGCATGAGCCCTTCAGGTCTCAAAAATGGAACTTCTTTCTCTCTTACCAAGTCCATGGAGGAAAACTCAGGAAGAGGGGATGGAATTTGGAGAGTTCCAGCTATCC
CAGGGCAGATCTATCATTCATCCTCTGGGTTAGAGGTGGGTGGAAGGTCAACCTCGACCAATACAAAAGCACTCTTCGGCTAAGCCCCTCCCCTTCCAGCTTCCTGTTGCTGTACATCAA
CCACCCAGCGGGCGGGACTTTGCCTCCCTCCAATTGGCTGATGCACATGTCACTCATTATTCAATTGGCTTTCGGTTGGTGCGCTCTACCGTCCATCAGTGACATTGCACAGACCTATTG
CCGTCGCTCGGGCGGTGGCGGGCTCCGGGATTGGCGGTTGCTTGGCGGGCGGTGTCAGGCTCTCGGTGGCGGCGGAGGCGGCGGAGGCCAGGGAGGAAGATGTCGTAATGAGCGGTGGGT
CCCGGCCGCTGCCGGCGGGGTCTTCCCGGCCCCCAAGGGTCAGGAAGACGGGCAGAGGCCGCGGGGAGAGGGAGCCGAGGCCGGGGGTTCCCCCCTGGGGCTGGGTCTGGCGTCGGGGCC
TAAGCTCACCTACAGGCACCTACTATGGGCCAGCCACTTAATACTGACTACTCCCCTCAAGCCCCCGGGACACATCCTCCGCCCCGCCTGAGCTGCAAGAGATCCTCCTATACCTTTAAC
CAACCTCCACGTGCGTGTTAACCGCGGTGACAGCATTTCCTTGTCTCTCTGCTCCCGCCCCCAAAGGCGCTACCCATTGGCCGCTGGGTTCCTCTGTTCTCGCTCTAATTGGCCTCGTTA
CCCCGGGGTAGAAGTCCAGGGTGAGAAATTGGTTCCGAACTCAAAGGAACCCAGTGCCGGGCCACAGCCGGGTCACGTGGCCGGCGGCCCCCCATGACGTGCTGGCTGCGGGGCGTCACG
GCGACGTTCGGGCGACCTGCCGAGTGGCCAGGCTACCTCAGTCACCTGTGTGGTCGCAGTGCTGCCATGGACCTGGGACCCATGCGCAAGAGTTACCGCGGGGACCGAGAGGTGCCGCCG
GGAAAGGTCTCACCTCCAGCCTGGAGCAGTCGGGATTACAGGTACAGGCAGAGGGCTGGTGGGTGGGGAAACCAAGGCATAGACCCCAGTCAGAGCACCTGGTTCTGCCTCCAGGGCTGA
GTGCAGCTGCTCCTACCCACCTCTCCTGGCTGAGCCTTGCCTGATACAGCAGCCCGGAGGCACCACTTGCTTCCCGAGTCTCACCCTCCCAGGCAGCTCCTACACTCAACTGCTTCTCTA
GACCCCAGATCTCCCTTGGGATTCCCTCCTCCTGCGTGGCGGTCCCTGGAGAACCCTGGCTTCTGGGTGGATGCAGGGGCGCTGGGATTGGATTTCTGGCATGATGAATATTCATCAGCT
TGGAGAGGGGTCTGCGCCTCCTCAGAAGATGAAATGGGTGGGGTGACCCTGGCTATAGCTGGGAAGTGCAACCAGACACCCAAGAGTGGGGAAACTGAGCGAGAGCCTCCTGTGCTCCCT
aacaagcagctgtgcatttccattttgcactggacctcacaaattacgttgcccgtcctgCCTGCCTGTTGTTGCTTGCACCCCTCTTGCAGTTTGTGGCCACCTAAGCTTTGTCTGTGT
AGTTTGTGGCCACCTAAGCTTTGTCTGTGTAGTCTCCTCCACCTAAAACTCCTCTTCCCACATCACCCAGCTATCTTCAGCTCTTCGTTTAGACTCAATGTAGGTGTTCTCTTTGGGACG
GCATGACAAGTGCCACAAGAGACCTGCACACTGCTCTGGATGGTAAAGCGACGCAAGGAGGGAAGAAGGTATTTGCAACGGCCTCCCAGATCGGCGCTAGGACCCCGCCAGCAGACGTCT
GCAAGGAGGGAAGAAGGTATTTGCAACGGCCTCCCAGATCGGCGCTAGGACCCCGCCAGCAGACGTCTCAATCTGCGTGGAGAAGACCCAGTGCCCGCCAGGGGAAGCGGCTGCCAGGCT
GTACGGAAGGCGGCGACGTGGCCGAAGGATGCCCGTTTGTGTCTAAACGGAGGCTCGGCCACAACGCCACTGGATTGGTGGTAGGGCGGGGCGGGCCACAGTCTCCAGCCTGAAGCGGAA
GTGGAGGAAAGATGGAGGTGTGGGGACAGGAGCTGGGTGTGCTGGGGACTGGCCGCGGACCCCTAACCTGTGTCTCCGGTCTCCCTCCGGAAGCGGCTCAACCCAGCCCATCGCTCTGGC
TGTGTTTGCGTCATCGCGCCACGCCACCACTGGAACCCGGGGGAAGATGGCGGCAGCCGTTCTGAGTGGGCCCTCTGCGGGCTCCGCGGCTGGGGTTCCTGGCGGGACCGGGGGTCTCTC
CGCCCCCTCCCCAGTAGGCGGCCGTCGCGGTGTGTTTGCGTCATCGCGCCACGCCACCACTGGAACCCGGGGGAAGATGGCGGCAGCCGTTCTGAGTGGGCCCTCTGCGGGCTCCGCGGC
GGCGCCTTTTGTCCGGACCACGTGTACCTTTAACATCACAGGACCGCCTCGGACACGCTCACAGGCAGCCTCATCCGCCATCACTCCGGGAACCGAGCACCCCGCTGCCTCGGCGCCCAG
ccgtctcaaaaaaaaaaaaTGAGAGTTATTGATTCCTACAGCGAAGATGTCCCAAGACTCCGTCCGCTAAATGGAAATCGTTCCGACTTTGGCGCCTTTTGTCCGGACCACGTGTACCTT
GCAGGGACAGAGCAGGGTTAGGGGGAGCAGCCAACTCAGAACTCGCGCGCCCGGCGGCTGGGAACTTTGTGTCACCCCTGACTGGCCCCAGGACCCGGGAGGAAAAGTTCGTCCCAGCGC
GGCGCGGGGATCCCGGGCGGCGGGAGCTGGGCAGGGACAGAGCAGGGTTAGGGGGAGCAGCCAACTCAGAACTCGCGCGCCCGGCGGCTGGGAACTTTGTGTCACCCCTGACTGGCCCCA
CACAGGCCGGAGAGCAGGCAGGAAGCAGGACGAGGGCTGGTCTTGGGGCACCCTGAGGATGCAGAGTTCGGGGATGTAAGGGACTCgggaaggagccaaggaggagagagggagaggaga
CAGCCTATAGACACTGGCGCACACCAAAGCCACAGGCCGGAGAGCAGGCAGGAAGCAGGACGAGGGCTGGTCTTGGGGCACCCTGAGGATGCAGAGTTCGGGGATGTAAGGGACTCggga
ATACTTCACCCAACGCCCAAGCCCACTAACATCGCCCGCCGCGAAGGCGCGGCCGAGGGGCCCAGAATGCCAGACACTAGGGCCTTCGCCCTCCTCATTGGTGGGTCCATACCGCGGGGC
TGGGTCCATACCGCGGGGCGGGCCTAGGTACTCATTGGGCCGGGAATTATGTCAGTCTTGGGAAATCAGGTCCGGGGATGAGGAGGTACACTCAGCCATTGGGCCCTCTCTGCTGCCAAT
GGGCCTAGGTACTCATTGGGCCGGGAATTATGTCAGTCTTGGGAAATCAGGTCCGGGGATGAGGAGGTACACTCAGCCATTGGGCCCTCTCTGCTGCCAATCAGAGGGACATCCGTCGAC
GGCCGGCGGTGGCGGCGGCGAGGCCGGGACTCGGGCTTAGGGCCTGCTGTGGAGGCAGCGGCGGACGCCGAGCTAAGCAGTGGGTATCGGGCACATTCCTTTCCCAGAAGGGAGGGTTGC
GCGGCGGCGAGGCCGGGACTCGGGCTTAGGGCCTGCTGTGGAGGCAGCGGCGGACGCCGAGCTAAGCAGTGGGTATCGGGCACATTCCTTTCCCAGAAGGGAGGGTTGCAGCGCCGCGGG
AGCGCCGCGGGGCCGAGGCTTATGGGGCGACGGGATGGTGCTGAGGTGCAGGAGGCGGGGGCCGAGCGGGGTTCCCGCCAGAGCCCGGCCCTGGGCCTGACAGGGAGGGGCCCCGCGCGG
ATCCTCCTTCCCAGACGGCGCTTCAGCTCATTCCACCGCCCCCAGCAGCCCGGTCGCCCCCACCGCCACTGAGAAAGCAAACAAAGGGGAGGAGACCCCTGCAGGTTCTGGATGCCGAAG
GCCAATCGAAAGACTTAGATCCCCTGGAAGGCGGGCGCCTTGGTTTAGGGGGGTCCAATCGGTTTCAAGGGGTTGCAGCGGGGCGGGGAGATGGGCGGGAGGAGTGGGAGCTGGCCCCGC
ATCTGGCCCCGGTTCCCCAAGACCAGAGCGGGGCCGGGAGGGAGGGGGAAGAGGCGAGAGCGCGGAGGGCGCGCGTGCGCATTGGCGCGGGGAGGAGCAGGGATCTTGGCAGCGGGCGAG
GAGGCTGCGAGCGAGCCGCGAACCGAGCGGGCGGCGGGCGCGCGCACCATGGGGGAGAAACCCGGGACCAGGTAAGGGAGGTGGGGCCACGCGGCGGGGCATGGGCGGCGGCTCGGGGCG
GGGCCGAGCACTTGGGGGCCGCTCTTCGGGGCCCGGGTGGTCTGGAACAATGTTGCTTGGCTGGGCGGCTGCGGGATAGGGCGGAAGGGGACAGGCTTGAGGCTTGGATAGGCGTGAGGA
CCCCCAGGCGACCCGACGCGACGCGCCAGCAGCGCAGCACCGATTCCTCTCGGGCTCTTGGGCGCTGCTCTGAGGTGAGGAGCCCGCTGGAGGCGGGAGAGCTGGGGGAgggggcgcggc
TGCGGCCACCCGGCTTGCTGCCTTCCTGGGCGCCACTCCCCCAGGCGACCCGACGCGACGCGCCAGCAGCGCAGCACCGATTCCTCTCGGGCTCTTGGGCGCTGCTCTGAGGTGAGGAGC
GGTCGTTGCGCCTGCGCGGTGCGAGCGGCGGGCAGCGCAGACTGCGAGGCTCTTTTGTTCGGCTGAGGGGAGGGCCGTTGGCCGGGGCCTGCGGTACGCCGCTTCAGTGAGGGACGCCAC
AGTTTAAAAACTATAAGTCCCTACCACCCTCGCCTACTGTGCGTGCGCGGCGCGCGGCGCTTCGGGCCTTGTAGTCTTGGACAGACCCCCGAGGCCCATGGTGCCGTGCGGCGGGTCGTT
tgggatgacaggcgtgagcgactgcccctggccCATATGTTCTAATATTCTAGGTTACAACGCTCTACGCTGCAATCTCTCCACCGTTACAGTTTAAAAACTATAAGTCCCTACCACCCT
GTGGCTTTACGAATCTGAATCGGAGTCCCCTTGATAGCTCCGCTGGGGAACAGCAAACTACGAGGTTCAAATGGTGGCTCTCGGGACTTAGTGAGGATCCAGGGATGTGGGCTTCCTAAA
CCCTTGATAGCTCCGCTGGGGAACAGCAAACTACGAGGTTCAAATGGTGGCTCTCGGGACTTAGTGAGGATCCAGGGATGTGGGCTTCCTAAAGCCCCGAACCTCCCACACTGCAGACTA
GCCCCGAACCTCCCACACTGCAGACTATCCCTCGCATAGCGAGAACAAGAGTAACAACCCCCTTACACCCCTCTGCTCCCGGGACCCACTGGCTGCCCGTCGCTGACGCCCCCTGGCCGC
TCCCTCGCATAGCGAGAACAAGAGTAACAACCCCCTTACACCCCTCTGCTCCCGGGACCCACTGGCTGCCCGTCGCTGACGCCCCCTGGCCGCTGATTGGCTTCCCCTGACAGTGGGCGG
CCAAGTGAGTGGAGGGGGGATCCCGACTCCAGTCCGGGGCCTTGGCCAGCGGAGCCGCGCTATTCGGAAGCGGGAATCCCACTCAGAGCCCGGGCCTGTAGGGGCGGGGCGTCCCGGGCA
ACTCCAGTCCGGGGCCTTGGCCAGCGGAGCCGCGCTATTCGGAAGCGGGAATCCCACTCAGAGCCCGGGCCTGTAGGGGCGGGGCGTCCCGGGCACCCGGGATTGGGGCGTCTCCCGTCG
AGCCGCGCTATTCGGAAGCGGGAATCCCACTCAGAGCCCGGGCCTGTAGGGGCGGGGCGTCCCGGGCACCCGGGATTGGGGCGTCTCCCGTCGTGCACCGGGGCACCGGCGACTCACCCG
TGCACCGGGGCACCGGCGACTCACCCGGAAGGAGAAGCCGTGATCTGGCTATATGGTGGGGCGCGGGCGGTGTCGCTGTGGGGAGCTGGTGCTGTTCTCAGGTGAGAGGGCGTGGGCGGG
GAAGGAGAAGCCGTGATCTGGCTATATGGTGGGGCGCGGGCGGTGTCGCTGTGGGGAGCTGGTGCTGTTCTCAGGTGAGAGGGCGTGGGCGGGGCCTGGGGAGTGGGTGCTGCTCTCCTG
tgtctcataaataaataaaCTTGTGTAGAATAAACTAGAGGCCACAGACAGTGTCAAGAAGATGGACAGGTCTGAATGGCCTCGGGCTAGGGGATATTCCACTGTCGCCTCTGACTACGG
GGGATATTCCACTGTCGCCTCTGACTACGGGTGGTCCTGTGGCTGAGGCGCAGCGGGCCCTGGGAGTTGTAGTTCATCAAGCGGACCGAGGAGGCGAGGCTGCGCTGAGCATCCTGGGAA
GGTGAGAATTCCCAGAGTGATAATGGCTACCTACAGCCTGGCGAACGAGAGACTACGCGCTCTGGAAGACATTGAACGGGAAATCGGCGCCATCCTTCAGAATGCAGGTTCGGGATGCGA
CAACCTGGACAGCGGGGAGCGAAAGCGTGACCGGGCTGCACTGGCAGCCTGACCTGGGACTTGGAGCAGGGTTGGGGAGGGAATCCTACGTGCGTGCGCAGCGAAAGGGCGGGACTGAGA
GCGGACGGGCCAGGCGGGCGGCCTCCTGAACCGAACCGAATCGGCTCCTCGGGCCGTCGTCCTCCCGCCCCTCCTCGCCCGCCGCCGGAGTTTTCTTTCGGTTTCTTCCAAGATTCCTGG
CCACCGGGCCGCCCGGGAGGCTCATGCAGCGCGGCTGGGTCCCGCGGCGCCCGGATCGGGGAAGTGAAAGTGCCTCGGAGGAGGAGGGCCGGTCCGGCAGTGCAGCCGCCTCACAGGTCG
CCGCGCTGCATGAGCCTCCCGGGCGGCCCGGTGGAGAGAGTCGCCGCCAGCCCCGGCCGCGCGCACCTGCGGGGCAGCCACCCGCGGACGCACCGAGCCCGGGGGGCGTGGCCGCCCGCT
GAGGGGCTAGGTCTACCGGGGCTGCCCGCCACGCAGATCCGAGCCCAGGGAACCCCCTCGCTCCCACTCCCATACCCCACAGACGCATCCAAAATGCTTCCCTCCCCACCAAACCGTTCC
TAAGGCTAGAGAGGAGAGAGGGCTAATCCTATCGGGAACGGTTTGGTGGGGAGGGAAGCATTTTGGATGCGTCTGTGGGGTATGGGAGTGGGAGCGAGGGGGTTCCCTGGGCTCGGATCT
CTCCAGTGCTGAGCCGAAGGCCGAAAGGGGACACCAGGCCTCCCACGGCCAGGCTTTCTTTACGGCTTCGTCACTCACCTCCTTCTAGAACCTTAAGGCTTCTAGAGCCCTCAACTCCCT
CGCCTCCCGACCAGGGCCCGCGCCCCGTCCCGCCTCTCTCCCGCCCAGCCAAATGCAGGCCGCCGCCCTCCCTGAGGAGATCCGTTGGCTCCTGGAAGGTAACGCCCTGGCGCAGGCCCC
CCTTTGGCCTCGCACGGTGCGGTGCTTCCGGCACCCCCAATCCTTCTACCGTGGGGCTCCGGCGTGAGCGCCACGTGCACCCACGCCCCGCGCCCCGTTCCGGTCCCCGCCTGCCGCCCG
TGGTCTTTCAAATCTGCCACCGTGAGGTCAACTGTTCGGTGCTTAGGATGGAGTGTCCAAAGCCGTGGGTCCTTTGAGCCTTGTGAAGTCTTTTGTTTTGGTGGGTGCTGGAGGGGCGCA
CAGAACTCCGGCTATCCCGCCCAGCAGCCGCCTTCGACCCTGGGGGTGCCCTTCCCCAGCTCCGCGCCCTCGGGGTATGCTCCTGCCGCCTGCAGCCCCAGCTACGGGCCTTCTCAGTAC
CCCAGCGCCTACAGCGCCCACAGCGCCCCAACCTCCTTTCCCCCAAGCTCGGCTCAGGCGGTTGACAGCTATGCAAGCGAGGGCCGCTACGGTGGGGGGCTGTCCAGCCCTGCGTTTCAG
TTGGCCTGGGAGAGATCACATGTGCCCCCTCACCCCCACTCCCTACCCCCTTCCTAGGGAAGCGCTTGCCCAGGCGAGCGGGTCAGGCCATGGATTCGAGCCCCAGCGCTGTGACATACT
ACGCTTCCATGTCGCTCTCAGATGGATGGGCTGCGGGTGATTGAAGTGTCTTTGTCATGCTAATGCTTGGGGGGTGATGGATGGGCGCTGGGGCTGCCAAACTCTGGCCCGCTTAGCCCA
ATGAATTTTGAATTTGAGAGGGAGATTGGGTTTATAAACAGCCAGCCGTCGCTCGCCGAGTGTCTGACTTCCTTCCCCGCTGTCTTGGAGACATTTCAAACTTCATCAATCAAGGAGTCG
CCTTCCGATCCTCCCTCCTGACGCCCCCCCCAGCAGCCCCCTCCCCCACCATTGAAAGCCATGAATTTTGAATTTGAGAGGGAGATTGGGTTTATAAACAGCCAGCCGTCGCTCGCCGAG
AATAATGCTCTCTGTTTTCCACCAGGCCCAGACGAGCGATTGGCGGAGGCCGGTCCCGTGACCACGAATTCCCTGTAATTTCGCTGGAGTCCTGGGTTTAATAGAGAGAGTCCCCATACG
CTCTAGCTTTTCTGGAGAAACGGAGGCATTGGGGAGAGAGCATGTGAGGCACTGGTGTAGGAATGGGGGCTCATGGTGTCCTGGTCGTGGTCCTCTGGTGTTTTTGAATCAATTAAACCA
GTGTGGTGGTTTAGCTGCAAGGGGATGCCGCAGCCCCAGTTGAGGGGGAAAATAGTTCTTAAAAAGCATATGCCCCCCTAAGGAATGTCTCTAAAGAACCAAATCAAAGCTGCTCTTTGG
GTGTCCCCAGCCGCAAAAGAGCTGCTGAACTGTCCGTTTAAATGCTGCTGGGAGACTCGTAAAAAAATCATCGTGGACCTGGAGGATGAGAGGGGCGAGCTTTATTTCGGTCGGATTGCG
GTCATCCAGGGTGCAGCCACCACATCTCCAAAAAGCTCGGGGCTCGGGAGAGCATATGCAATTAAAAGTCGTTTTTTCAGTCCCATCTCCTTTCAGAAAATAAAAAGAACCAATCCCACC
GTAGGGGAAAGGGGTGCAGGTGACCCTCAGAAGCTCTGTCAGGCTCAGATTGCTTTTGTGCAGCACTGCTTGGAAGTTCTAAGGTCTGGGGGCTCCAGCCTCAGGGTCTCTGGTCTATTG
AAACTCTGACAAGCAAATAGATAATCAAGAAGACAAATGGCCTCTTTTGTGAAGCCTTGCTCCAGTATTAATTTTCATTTTCTTTCTCATAGAAAGTATCGAAAGTATGACTGGGGACCA
CCAAAAATGGATTGAAAGGACTGGGAAGGCTGATTCCAGTCCCTAATGGGGGAAAATGTTTCATTGTAGGACACAAGAGGCTTAAGTACGGCAAAGCCTTTCATATCGTGATTTATTTGT
TTTTTCAAAGAGTCTGATGGGAATTTTTATCTCAGAGGACTCCAAATTGTGGTGGCTGGTTTGTTTTCCTTTTAGGGTGGGTGTGTTTTGTTTTGGGGCTTTTAATTTTTTCCCTTCAGT
GCGGCCAGAGGCGAGAGAGCAGCTTCCAGCCGGAGGCGGGCTTCGGGCGGCGCGCGGCGTGCACCGTGCAGCGCTACGCGGCCTGCCGGGACCCTGGgcccccgccgcctccgccaccac
CAAACTATGTCGACCCCAAGTTCCCTCCATGCGAGGAATATTCACAGAGCGATTACCTACCCAGCGACCACTCGCCCGGGTACTACGCCGGCGGCCAGAGGCGAGAGAGCAGCTTCCAGC
GGATCACGTGGGCGCCTAACTTTGTTCACTTGACAGTAAGTAGGAGGGCTTTCGGAAACAGGAAAACGAGTCAGGGGTCGGAATAAATTTTAGTATATTTTGTGGGCAATTCCCAGAAAT
AGGGGAAATAAACCTCTTTGGCTGGAGTGGGGTCCGGGTGAGCAGATTTCCTTATCCGGGAATCGCAGGCGGGGCGGCCATTGGCTCGGAGGATCACGTGGGCGCCTAACTTTGTTCACT
AGTCACGTTCCGGCTTCTGAGGGAGCCCGTGGCTGTGTCCGCCGCCGCGGTCCGGTTTTCCGGACACACAATAGTGGACAGGAGAGAGCTCAGCTGTTgcccggcgcgtccgcgggcggc
GGAGAGAGGTGAACCGCAGGTCACGGCGTCTAAAAATTATTAAAATGTTTGAGAGCCTCGTGACGCGCCTAGCTGTTTAACAAAGACTGCCAAAGTATGAGATTAACACGAAAACTTGCG
ACTGACTCCTATCCGAATGGGACTTTTTTCGGGTGGGGGTTGGATGAAGAGAAGAGAAGGCTCTGGCGAAAAGTCGAGCTGGAGAGGATGAGCTGAATCAAATTTCTGCTCTGTCATTTT
TCCCCGTGCCAGCCTCATTCTCAGGCCTCAAAAGGATCCCACATGAAACCCCACACTCTCTCTGGAACCCGAGCTGACAAAATATGGGAATGATGGAAAATCAAAACAGGGGCGTGGCCG
ACACCGGCTCTTACGGCTACAATTACAATGGGATGGACCTCAGCGTCAACCGCTCCTCGGCCTCCTCCAGCCACTTTGGGGCGGTGGGCGAGAGCTCGCGCGCCTTCCCCGCGCCCGCCC
TGAGCTCGTACTTTGTAAACTCCTTCTCGGGGCGTTATCCAAATGGCCCGGACTATCAGTTGCTAAATTATGGCAGTGGCAGCTCTCTGAGCGGCTCTTACAGGGATCCCGCTGCCATGC
GCCCTAACGATTCTCGGATCGTCATTATTTGTAACCATAGAGCATGAATTACCTCTTGAGGTCATCAGCGAGAATTTACGACTGGTCAACAAAAGCACGTGATTCCCTAACGCCCCCCAC
CGCGCTCTGCTCAGAGGCCAAAGCCAACCTTCTCTCTGTTTCTCCCCCTTCTCCTTTTTTCCCCCTCTCTCGGAGGCTCGCATTGAATCGGCCCTAACGATTCTCGGATCGTCATTATTT
GAACCAAAAATAATTTTGATTCCTAAGTTAATTTGCTCACTGATCTGGGATTTTAGTCACCATGGAGGGTAAATGGACAATCTGCCCAGGACTGCAGCCCGATACTATTTTTCAAAGCCA
aaagagagagagcgcgagagggagagggagagaaggagggGTGGGAATTACACAAAGAGAGAACCAAAAATAATTTTGATTCCTAAGTTAATTTGCTCACTGATCTGGGATTTTAGTCAC
GAGCAGCCATGAAGAAATGCAATAAATTCCTTGTTGTTTTATGAAAATTTACAACTTTGTGATAGAAGTTTATGAGTGGTTGAATCCAGCGATTGGCCGGCGCCGGTCATGTGGCCGGGC
ATGGCTTTTGCACTCTGATTTCCTGCCCCCCCAAATCTCACCCCTTCTCAGATTGGGGTTTCCCCAAAAAGAGAGAAGGAGAAGAAAAGAAGATGGCGACTGAGAAAAGGGTTGCTGGTG
CCCAGAACAAACTTCTTGTGCGTTTGCTTCCAACCCCCAGCGCCCGGGCTATGGAGCGGGTTCGGGCGCTTCCTTCGCCGCCTCGATGCAGGGCTTGTACCCCGGCGGGGGGGGCATGGC
CCGACACTAAAACGTCCCTGCCTACAAATCATCCGGCCAAATTATGAGTTCATTGTATTATGCGAATACTTTATTTTCTAAATATCCAGCCTCAAGTTCGGTTTTCGCTACCGGAGCCTT
CCTTGAGCCCCCAGCCCCAATCCACAGGGCTCGGCTTTCCCATTCATTATTGATCATATTTTATAAATCCAACGCCACACAATTTTTTCCACATTACCGGGAGCCGTGGGGAGACGGCCC
GAGGATGGGTGGAGGGTGACACGGATCGCCCCGAGGTTATTTATTTTCCCTTCCACTCAATCTCTTCCTCCCCAAATCTCGCCTGCAAGCGGCCTCCAGCCCGCGGGAGTCGGCAGCGGC
GGGGGAGGGCGAGCGAGCCGCGGCTGCCATGCAAGCTTAGACTTTTGGAGGCTTCTCTGTCCTTTTCTATTCCTGGAAACCACAAAAAGTGTGTCGGCTTCGAGATCTTCTTCGcctttt
AGGATGCGGGGTCTCTAATGGATGCAAATGATCATGAAAAGACAGTGCAAAATATGAAACAACTCATTTGCAGGGAAGTAAATCACCGAAAACTGTTTATGAACTGGCATCCCTTCTTCG
ctctctctcgctctcaccctcgctctGCGTTCTGTCCGGGAGGAGTACGAAGAAGCCAATAGGATGCGGGGTCTCTAATGGATGCAAATGATCATGAAAAGACAGTGCAAAATATGAAAC
CAAGCGCCCGGATAATGTCTGAGAATGTCCATTTCTGGGACGCTTAGCAGCTATTATGTCGACTCGATCATAAGTCACGAGAGTGAGGACGCGCCTCCAGCCAAGTTTCCTTCTGGCCAG
GGGGGGGTCGCGTCCGAAAGCCCTCACACCGGTCCGGGTGCCACCTCTCCCTGCTTGGGCGCCGCCGCGCGAGCGCTTCCCTTCCCCCTGCAAGCGCCCGGATAATGTCTGAGAATGTCC
GCTGAGGTTACGTGGCCGCCGGAGCCCTGACGTGATAGCACATTGCATCAGCATAAAACAATCCATCCTCGATATGGAGTGCGGTGCGGACGGATGACAGCGAGAGCGCAGCCCCCTCGC
GCGTCCCTCCCAAGGCAGCCCGCCGCTTCCCTCCGCCTCTCCTCCGCCCCCGCCGCCCCATGTTGAGAACTGCCCCCCTTCCTGCAGCGGGAGGGGGGGACCGGGCGGCCGGTAGCTGGG
gggcttggctaagttgcaaagcaggtaTGGAACCAACAGAGGGGCTGTGGAGCTGTGCAGAAAAAACAGGAAGGCACTAACCCAGGGTAATGTGTCCATAGCCCCCACCTTGTCCAGCAC
CACATCCTCCCTTCACCTCAGGGCTGCAGCTCCTCCGCCTCTGCCTCCTCAGGGCCCACATCCTGTGCCTCTCTCCCTTATCATTCTGATCCTGCCAGTTTCTGCCACGCCTCTGTCTGA
GGGGCTCTCCCTCATTACCCTCTGCCTCGTCTGCATTGTGGCCAACGCCCTCCTGCTGGTACCTAATGGGGAGACCTCCTGGACCAACACCAACCATCTCAGCTTGCAAGTCTGGCTCAT
GGGCGGCTTCATTGGCGGGGGCCTAATGGTGAGAAGGCTGGCAGGGGAGCCCGGGCCAGCTGGCTGGGTGCCACCTAAGGGGTTCTGAACAGGAGGGAGAGGGAGAGAGGAATAAGAATG
AGAGTGCTTTTCTCTCTAATAAGGTAAACTGATCGGTGGGCCAAGGGCGTTATCGACGGATCGCTCAGTATGGTAGCTGCATCAGGAGGCCCTGGGAGAGGGTCTCCCAGGAATTTGGGA
AGGCCGATGCTTGCTTGCAAGGTCAGGCAAGCTGGATTCTGGTCCCCACCTTTGCAGAGAGAACAGCGATGTTGTGCGCCCATTTCTCAGATCAAGGACCGGCCCATCTTACTACCTCCA
CAACCAGGAGGTCCAGGGAGATTCGGAGGTTTGCGGGGAGGCGAGGAGGCTGCTGGGAGGAGACACTCCAGCTTTCGCCCCTACTTGCAGCTATGAGGTGGGGAGCCACCAACCGCAGGC
CGCCCCCGCCCCCATTTTCCTAAAAGTTTTATGGGAAGAGGGAGGAAGGTGAGGGGAAGAGAGGACTTCTCTGGCCTTGGGAAAGAGGGAGGAAGCCAATCAGGGGAGGAAGGGCCACAG
ACCCTCCCCCCAGGCTGGGCGCCAGCATTATTCTAGGGGCGATTAAACTCTTTTGCTGCCCCCTGTGCACCTCCCAGTTCGGGGGCAGTTTAGGGGAGGAGAGAAGGTAATGGTGGAATT
TGAGAATGGTATAAATTTCAAAAACAACGAAACCTTCTTTTGCCCCCTCCGCAGCAGTCGCCTCCGGGCTTTATTGCAAGTTTACGGTAACGAGTTCATCTATTTAATTCGCGGTTGCAG
CTCGGGGATTTCTATTAGACAGGACGGGTTGGGGCCGGGGGGCACAGGGTCTCCCCTGAAGGAAACCCAATTAGAGTGCAGCACTTAGCACCTTCAATATAACTTTAATGAAGGGGGGGA
AAGCTGGAGCTGCTCCCGAGAACTGGGGGGCCTGGATGAGGCTTTTTCCTGCTTCGAGGGCTTTCCAGCTTCCGGCCCGGGAACTACTATTTGGAGTAGGGATCGCCTGCAGGGAAGGCG
TTCAAAAAGAGCTTCCGGAGGTAGTTTCTACGCATTGCGCCACTACTCCCTTATTCGGCTTCTGGAGGCCTAATAAAATCCACTTGCTTTGGAGTTAGAAATTATTTCGGGCCTGGAGCC
CGCGTAGACGCGACCCTGTGATCCCATTTCGTAGCTTGCTGAGAGATTCGCTGCGGGAGTTTGGCTCTGAGGGAGGGGAACGGTCTGGAGGGCAGCTCAGGGTACAATTGCGCCTTGTTA
TTGGATGGAGCCAAGGATATCGAAGGCTTGCTGGGAGCGGGAGGGGGGCGGAATCTGGTCGCCCACTCCCCTCTGACCAGCCACCCAGCGGCGCCTACGCTGATGCCTGCTGTCAACTAT
CCCGCCCCCGCACCTCATGAGCCGACCCTCGGCTCCATGGAGCCCGGCAATTATGCCACCTTGGATGGAGCCAAGGATATCGAAGGCTTGCTGGGAGCGGGAGGGGGGCGGAATCTGGTC
AATCAGCGCGCGTGCCCGGGCCCCTGCGTCTCTTGCGTCAAGACGGCCGTGCTGAGCGAATGCAGGCGACTTGCGAGCTGGGAGCGATTTAAAACGCTTTGGATTCCCCCGGCCTGGGTG
gagagagagagagagaATAAGCTGGGGTAAAGTATTTTCGCAGTTTCTGCCTTTAGGATTTTATTAGCTTCTCTCCCCCAGGCCGCAGCCAATCAGCGCGCGTGCCCGGGCCCCTGCGTC
CTGTTCATCTCCCTCTCACCCCACTGTACTTCTCCATCCACTCTCTCCTGGAGCAGCCGTGTGCCCCCGTGGCCTCCGCCTGCCCTTGCTGGGCTCAGCCTGTCTCCCTTGGGCTCCAGG
CAACAGCAGGCCCTGGGCCCTCGGCTGTGATGGAGGGGTGTCTCGGGGTAGCAGAACTAAGGTGAGGTTGCAAGGCTTCAAGTGTTGTTCTGCCTCTTCCATTTCCCCTGTCCTCTTCCT
ctgccctgccacctcacagggtctctgtgaggttcaaatgaCTTGTGATGGCAACACAGACAGTGTGCGTGGTTACTGTCATTTTTCCTTAGTCTAAGGGCACAGAATGGAAAGGTTCTC
TGAAGCTCTGCGACTTCCTCCTCTCCTCCCCACCTGGGCTGTGGGCATCAGCTGGGCCTCTTGCATTGCTGCGTTctgagcgtggcactctgggaggtctagtttgtagtcccggctccg
GGCGGTCATCGAAGTGACCAGCGGGGGTCCCTGGGGCGACTGGGCCTGGCCTGAGATGTGTCCCGATGGATTCTTCGCCAGCGGGTTCTCGCTCAAGGTTGGGGCTCAGGCGTAGGTCCT
GGGCGCAGGAGCCAAgctgctgccgctgctgctgcttctgcGGGCGACTGGTTTCACATGTGCACAGACAGATGGCCGGAACGGCTACACGGCGGTCATCGAAGTGACCAGCGGGGGTCC
TCCGGGAGCAGGAAATAGGGTTCCGGGAGTGGATTAGTTTTGGGTTTCACTTAATCTGGGAGGCCCTTCCGCAATCGGAGCCCTCACAGAGGCCAAACTGATATAAATCTGCTTAGGAGG
gtagcctatagtaaatattcagtaggtgatggttattttaATTCGCCCTCTCTCACTGCCCCTCCTACCCTAGCTCTGGGAGCCTCTGCCTCCGGGAGCAGGAAATAGGGTTCCGGGAGT
CTCCTGGTGCCTGTCCCCTGAAAACCTGGCTAGACACGTCTCCTTAAACCCACACGGGACCCAGGTCCCCAGGGTAGCCCGCTGCCCTCCCTGGTGGCGTTCCATGGCGCCAGGCACTCA
CGAGGAGGGGGCCGGCAGGTGTGGTTGCAAGCTGGACTAGCAGCCCAGCGGGGCGAGACGGGGGAGTAGGAATTGCGGGTAAGAGCGCCCCAAAGCCCGGTGCTGGCTCCAGACCGCAGC
TGCGCGGTGCGCGCGTCCTCCGCGTCTCCCGGGACAACCGTGGGCGCGCCCCTCCCCTAGCGCCTGGGCGGTTAATTGGATTCGGGAGGGAGGGGGCATGGCAGCTACTGCAGGGGCCAA
GGCCGCGCCCGCGCACGGCGCCCGACGGCACCGGCGCGGATGGGCTGGGACTGCGGCTTGGCTCGCTGGGCAAGGGTAGGGCTGCGGGAGCGAGCGGCGGTCCAGCCCCTGGCGCCCGGG
AGTAAACAGCTTCTTCCAGGGGATGAAGTAGGTTTATTTCGGTGAGATTGCTGCTCAGGACTTAGGAGAGCCATCAAAGGCAGAAGACCGCTCCTGGGGCCCGGTCACCTGAACACTACA
CTCCTGGGGCCCGGTCACCTGAACACTACAAGTCCCAGCAAGCGCCGCGCGGGGGCGGGGCTTGCTGACCGTTGTGACGTGTGGGCGGGGCAGGCGGGACGGGCTCTCCCTTGGGTGCTT
GGTGAGTGCCTCAAGTGGAAAGGGGCAGTTAGGCCCTCGGGGTGCCCACATTCAGACTTGCAGTCCTGAGAAGGGGCCACGGGGGTAGAGGTGTGGCAAGTTTCGGTTCTCACCGCAGTT
GTGTGGCAAGTTTCGGTTCTCACCGCAGTTCACCCTCTGGGGTGATAGTGGGAGTGGTGTTCTGAAGGCCCTGGAGCCCCTCCCGCGGCCCGGGAGGGTTGCGGGGCAGTTTTGTCTTGC
ggaactcaagcccagagtgaatttagggcccacaccactgctcagtaggggagctgTTCTGGGCCCTGCCTCTCTTCCCAATACTCAGAGTGCCTCTTGCTACAGCTGGCCCTACAGGGA
AGGGAAATGCACTGATCTGTCACTGCTGTCGAATCCCCCAAATTCCCTTCACCCAGTTCCTCGCACCCAGGGTAGCTGCCCTTTGGGGCGAAGGGCACAGGGGAAGGGGCCTTAGTAGGT
GGGACACGGACTGGCTAGGCGCTGGTGAGGGGGCGGCGGTCCCAGCAGCAGGCATGGGAGTGGCGGCGCGGCCCCCAGCCCTGCGGCACTGGTTCAGCCACTCAATTCCTCTCGCTATCT
TTGCTCCGGGAGGAAGCCCGGAATCCAGGCCCTCACGACTCAAGCCTCTTTCTCGAGCCCTCACCGCTCCGCTTCTCCTCTACCCAGGCGCCCGCTCGGGCTGCGGACCCAGGGCGCAGC
ACGTCCCGTCATCTCTCCCACGCCTTTTTCTTCAGCGTACACCTTGGTCGCCATCTTGTGCGCGAGGTTATGGAACCTCTGAGTCCCGCCAACTCTATGGTCGAGCGTTTCAGGGATCGG
CCAATCGTAATCCAGATCTCGTAGGAAAGCCCCGCCTCTATCCGCATGGAGGCGGGAATTGCCACGAAGCTCCTGTGGAGGGAGAGGAAGCAGCTGCGGAAAGCCAATAAGAGTGGGGAA
TCTGTCACCTTGAGCCGGGCGAGCGCTGTGGGCCAAGCAGGGGTTGCAGGGTAGTAGGAGTGCAGGTGACTTGGGGCCGGGAGCCAGCAATAGGCAGGGTTGTGGGCTGGGCAGTGTGGA
GGGGTATTTCCCCCCAGTGCTGGGAGAGGCTATGGCAATCTAGATATGGCCTTATCAATGAATGTTAATTACCAACGGTAATGAACGATTGACTGCCTCGGCTGGGGCGGGTCGGGGACT
CGAGTCAACTTCTCTACTGAGCTTCCCATGAGGATGCTGGATCCCCAATCCTAACCATGCAGACGTCTGAGGGTCGCCGCCATTAACGGGAATGATATGGCCCTTCCTCCCCCACTCCCT
AATGATATGGCCCTTCCTCCCCCACTCCCTCCTCTCTTCTCCCCTTTCAACACTTGAATTGGGCTCTCCGCTACTTCCGCACAGCGCAGGACCCACACGAGCCCAGAACCATCACGGCCT
TCGCTGGTTGGGGCGGGGGTGGGCGGAGCCAGCACCGTCTGGGCTGTGGAAGCGGAGGGGGTGGGGACACTCTGGCCCGGTTCTCGGTGGTGCGGGAGCGGGCGGGAGCAGCGGCCGCTC
TGCGGGAGCGGGCGGGAGCAGCGGCCGCTCTGGTCGGCGGACGTGCTGCCGAGTAGTCCCGGAAGCGAAgcagcgatggcggagagtccgactgaggaggcggcaacggcgggcgccggg
TTGTTTTGTTTGTTGCTTGCCACGCTGCCATCAAGTGCTCACTGTCGCAAAAGAACCGTCCCCATGCAGTACTGTACTTTTCTTTTCCCTTCTGCCGTCAACCTCGGAGTAGCTTCGCTC
TCTGCCGTCAACCTCGGAGTAGCTTCGCTCCCAGAAGGCCTCAAAGCGCGACCAAAGAGCGTGACAGAGCGCTTTACGACAGTTGCTTTGAGGCAGTACCGGAGGAGAAAGATGGCGGCT
GCACCGGCTTGGGGGCCGGAGGCGTTCACTCCAGACTGGGAAAGCCGAGAAGTTTCCACTGGGGTGAGGAAGGAATCGGGGTTCATAGGACGTGCACAAGGCCTGACGCGATGGGAAGAT
CGTGCACAAGGCCTGACGCGATGGGAAGATAAAGCCTGAGTGGGGTTGAGAGATCTGGCAGGGGTGGAGAGGAGGTGGAATGTGTTGTGCTCCAGGAATGGGGAGAGGTACCCCGAAGAT
GACCCACAACCTGCCCCTGACCCGTGCGAGACTGAATTGTCCCGGAGCAGTGTCCTACCCGTTAATCACCTCCCAACAGAATCTGAGACTGGCTTCTCGGCCCCGGGACACAGAATTTCT
cgcgggcccAGGGTGGGGATGCACCGCCGCGGGGTGGGAGCTGGCGCCATCGCCAAGAAGAAACTTGCAGAGGTGAGCAGGAAGAAGGCCGACCCACAACCTGCCCCTGACCCGTGCGAG
GGGGCTCCATGTCCCAGCACTAGCCAAGGAGGGCCTCAGCCGCGCTTGAATACTCGTGCTTTCCTCGCCGCGAGGCTTTGCGAATCTTGGCCACTAGCTAAAGGCGGGGTCGCCGGGCCG
GGCACGTAGGAGGTGGTCCAGGGGCATTTGATGACCTCCAGGCAGTGGAGAGGCAGTCGAGGAAGACCAGGGCCCCAGGCGCCTACGTGGGTGGAATGCACAAGGTTGGCCTTGGCTGCC
AGACAGGGATGGATGAGATGACCCGAGAGCAGATGGATCTTGGCAACCCTGAGATGCTCAGCAGCCCTGGCATCTTAGTTTTCTCTTCCTCTATATGAGATGTGAGAAGATAgtcaggtg
AGGCTCAGAAGGTCCAGAAATCAGGGGAAGGAGACCCCTATCTGTCCTTCTTCTGGAAGAGCTGGAAAGGAAGTCTGGTAAGAGAAGTGGAGACAGGGATGGATGAGATGACCCGAGAGC
ACAGTTCAGGTGGAAAGGGCAACTCTATTATGTGTAAAATGGACTTAATGTGGCAGGAGCTGTGGGCTTAATTTCTTGAGATAAGATGCTTTTAGGCTAATCAGCAGGTCTATGCCTAAT
GGAAGAAAAAAGGGGGTACTTAGGGTACCCTACCCACAGGCAGGCCCCAGACAGCAGCTGGAGATAGCCAAATGTTAATCACCAATTAGCACAGTTCAGGTGGAAAGGGCAACTCTATTA
GGGCGGGGCGCTTCCCTAGGGGCCAGGTTCTTGCAAAGGGGGAAGGGGCCTGTAGAGCTTCAGGGACGCTGCCGCACCGCCCCAGTTTACCCCGGGGGTGAGTTGAGTTCCCCACCCTCA
CCCGGGGGTGAGTTGAGTTCCCCACCCTCAGGCGGGAGATTATCGGGTTTGGCCGGAGGGCCGAGGGGCCCTGTGGCGTCGGGGGTCTTTCCCTGCAGGGTGGGTGGGGGCTGTCACCAC
GTTTCGGACCGAAGGGAAGAAGCTGCGCCGTGTCGTCCGTCTCCCTGCGCGCCGCGGGCACTTCTCCTGGGCTCTCCCCGAACTCTCCCGCGACCTCTGCGCGCCCTCAGGCCGCCTTCC
CCGCCCTGGGCTCGGGACAACTTCTGGGGTGGGGTGCAAAGAAAGTTTGCGGCTCCTGCCGCCGGCCTCTCCGCCTCTTGGCCTAGGAGGCTCGCCGCCCGCGCCCGCTCGTTCGGCCTT
CCGAGGGATGCGCGCAGCGCGGGGTGCCCCGGGAGGCAGCGGCCGGGCACGCTGGGACCGACGGCGCGGGACGCCCCGACGCCGGGCAGCACTTACCCGCCGCACCGAGAGAGCTACGCG
ACGGCGCGGGACGCCCCGACGCCGGGCAGCACTTACCCGCCGCACCGAGAGAGCTACGCGGCCCCGCGGCCCTGCAGGGCACAGGGCGGCCCCCTGCCCGGGGCTCTCGGTGGCGCACTg
GGCTGCAGCTCCGGTCTGCTCTCTTGGCTCCGGAACCCCCGCGGGCGCTGGCTCCGTCTGCCAGGGTGAGGGGGCCGGGAAGGGGCGCGCGGGGGTCCCGGGTCTCGGAAATCGGGCGGG
GACGGAACGGGCTCGGGCTGCGGGGCCTCCAGACTCAGTCGCACGCTCAGATTTCGGGATTTCTACCCCCGGCTGGGATCGCGTAACTTCCTCATTCCCGCCTGGACCCCTGCCCCCGGC
TCATTAGAATACAATATAATCATGCGTGAGAGGAGCCATGGGAAACACTGAGCCTGGCTTATGAAAAAGGTCCTGCAAATCTAATTTCATCTGAAGTTCAACAGACTCTTTCTTCCAGGC
ACACAGGCGTTATGTGGCCGCACGGGTCCCTGCCCGTTAGAAGGATTCAGCCACACCCCAGCTTTCCAGTTCCTGGGGTCTTTTGCCAGGACAGTAGGTGTGGAGTGCGTGGTGAAGTGG
AGGTTGGAGGGCACGGGGACACAGCATAGCGAGGAAGGAACGGTAGGGACCGTGGTGATAGACTAGGGGTGGACGCGGGGATTGTGTTTTTCTTTAAGCGGGAGAGAGAAGCCCGATCAC
GTGGTGATAGACTAGGGGTGGACGCGGGGATTGTGTTTTTCTTTAAGCGGGAGAGAGAAGCCCGATCACCGGCAGCGGAGGAGAAAAGTCCAGGGTAGAGATGGGGGCGCTGGTGTGGGG
CGGCAGCGGAGGAGAAAAGTCCAGGGTAGAGATGGGGGCGCTGGTGTGGGGGCGGTCAGGAGAGAAGGGCGGGGGCCGTCCCAAGCGTCCTGCACCTGCCCTACTCGCCGAGAATTTGCC
TCCCAAGCGTCCTGCACCTGCCCTACTCGCCGAGAATTTGCCCGGGTCGGTGCCAGGGCGGGGCAGTCGGCGGCCTGGCTGCTAGGCTCCGTGACATCCGGCAGTCTGAGGGCGGCGGGA
TTCGGGATGACTTCGGGCGGGTGAGTGTCCCCGGGGCAGAGCAGAGCGAGAGGTGAAACTTCGGGAGCAGGGAGCGCCGCGGGTCCTTTCTGGCGTCTGCAGAGCGGGCAGGTGCTGGGG
GTCCAACCGGTTCCCCGCATAGGTGGCTGCAGAGGCGAGGTGACGGCGCGTGCGGAACGAACTCTGCACCCCCAGGAATGGGGAGCGCTGGCTTTTCCGTGGGAAAATTCCACGTGGAAG
TGGGGAGCGCTGGCTTTTCCGTGGGAAAATTCCACGTGGAAGTGGCCTCTCGCGGCCGGGAATGTGTCTCGGGGACGCCCGAGTGTGGGAATCGGCTCGGGAGTGCGGGCTTCGGGGCTC
TGGGGCTGCAGGGTGGAGGTGGAGAAATAGAAGCGCTGCGGGCTCTAAGCTAGTGAGGTCACCAAAAGTGTGAGGCTAACGCAAGGCAAGGTGGTGAAAAGGTGGCTTCTGTTTTCGCGT
GCAGGCGAAGCGGGGTAAGTGGGGCTGCAGGGTGGAGGTGGAGAAATAGAAGCGCTGCGGGCTCTAAGCTAGTGAGGTCACCAAAAGTGTGAGGCTAACGCAAGGCAAGGTGGTGAAAAG
AAGCATCTTGGTTAAGGAGGTTAGGGGCCGGTCTAGGACTTGCCTCAGGAGGAAGGACAGCCTCAGAGCATGCTCAGAGGTGGGAAGGGAAGGAGGAGAAAGCAGGCGAAGCGGGGTAAG
GGATCCAATGGGCAACACAAAGCATCTTGGTTAAGGAGGTTAGGGGCCGGTCTAGGACTTGCCTCAGGAGGAAGGACAGCCTCAGAGCATGCTCAGAGGTGGGAAGGGAAGGAGGAGAAA
TCCTGGGGGGACAGCAAGAAAAAAACCAGGATGTGGGTTCTGTGCTCAGGAACCCACATTCAGGGCTCAGAGGGAGGCATGGCAGCAAAGAAGCTTGAACAGAGGCATTAGAGGTGGCCA
TGGCATAGCCCTTGGGTGGTCCTGGGGGGACAGCAAGAAAAAAACCAGGATGTGGGTTCTGTGCTCAGGAACCCACATTCAGGGCTCAGAGGGAGGCATGGCAGCAAAGAAGCTTGAACA
ACCTCCCATTGACCATATTGGTCCCTTAACTTTTGCTCCTCCAGCGGGTCCCTTGTCATTGGATGGGTGTCAACCAGAGCAGGAGCTCAATGTCTGTTAAATGGCATAGCCCTTGGGTGG
GAGACAGGAGAATAAGAGGACCTCCCATTGACCATATTGGTCCCTTAACTTTTGCTCCTCCAGCGGGTCCCTTGTCATTGGATGGGTGTCAACCAGAGCAGGAGCTCAATGTCTGTTAAA
CCCTTCGCAGGCTTGCTAACACCCCTCTGGCAACCTCTCTGGTCATGTCTTCCCGGTGTCCAACCCTGACCCCTCTTGCTGCCGCATCGGCTGTTTTCTATTTTTGCTGTGCTGCTGCCC
CTGGGGGATGGGGTCGGAGACTGGGGAGGAAGGGGGCTGGCCTGCTATAGGGGGCGGAGGTGGATTTTCCACTCATGGAAGGCGGGAGGAAAGGGCAGAGGGTGGGGGCTTCCTTGGGAA
CAGAGGAAGGGGGAAGCCAGGGGCCCATTTGGGGGCCCAGCCCCCAATCCCACCCAGCAGAGGAAGCCAAGGTCGGGGCAGCTGTGATTGCTCCCTGGTCCTGGAGAGGAAACTGGTCGG
CTCTCCAGGACCAGGGAGCAATCACAGCTGCCCCGACCTTGGCTTCCTCTGCTGGGTGGGATTGGGGGCTGGGCCCCCAAATGGGCCCCTGGCTTCCCCCTTCCTCTGGGCAGGGGACAG
AAACTCCTGCAGCTGCTGTAGCTCCGCCATCACCCCCAGCCTCTGTCTGGCTCCCCAGGGAGCCCGCTCGTTTTGAGTCTCACCCTGCCCTTGATTGGTTGCTCTGCCTTCCCTCCCTCT
CTGGGGTGTCAGGCTTCCGCCCGCTCTACCTACCTGCACATAGTTGTCCTCGCAGTAGTCAGCGACCCGCAGCAGGGCACTGTGGTTGCCCCTCAGAGCCTCCCGGCCAGTGGGGATCTC
TCCAATTCCCGTAAGCACCCCTTGCTCCATCCTGCGCCCCAATACCTCAGCTAGCCCCCTTCCCCACTTCTTACACTCCAAACTCAGCCGGGACAGACCTCTGCTGCCGCCGCCCCCACG
GGGGATGAGGGGCAAGTGGAGGGGACGGCTCAGACGCACATCATCCTCAGTCCCTCGGGACTGGAGGGACTCGTGAGCCGGAGCCCAGAAATCCGGGGGTGGATAAGACACCGCGTCCCC
TTTCCCCGAGAGCCTAATCCCACCTTAGCTGGCGCTCCCGGAGCCTCCGGGGCAGGAGGGAGGCGTGGCCTCGGGCGGCCCGCCCCTTTGATGTGCGCCGGCACCGCTGCGATTGGACAG
CAGCCCTAGCAATTTTGGGTGTGTAGGCAGGGATTTAGCGTATGTCCACAGCCGCTCTAGTGAGGGTGCCCCCACCCACGTTCCTCGGAAGGGCAGCGCTCCATCCCCACCCTGCTACCC
CGCCGCCCACTTCTTTCACGCCAGGCTCGCGCGGTCGCTCCGTCCTCGCGCGCGCCTTTCGCCTGCTCGCCTGCGCCTGCGCGCAGGTGTCGGCGCCTAGGGGGAGGGGGCCCCGGCGCG
CGGCGCCTAGGGGGAGGGGGCCCCGGCGCGCTCGCGTCACGCTCGCGCTTCCACCCTCCCAGTGCGCGGTCGCTCCGCGCCTGCGCAGGAGAGGTGGTAGGCTCGGGTGGCTGGCTCCGG
TCCTCGCGCCGGCCCTCCCCCTCCCCGGTCTCCGGGGGAGGCGCGGTGGAGTCCGCCCCCGGGGTTCTCCGATGGGGGAGAAGCGGCGACGGCGGCAGTGGAGTAACCGAGCCGGAGCGT
GGCGGCAGTGGAGTAACCGAGCCGGAGCGTGAGCGGCCCCGGTGCCCCGTTCCCCACGGAGGCCATGGGCGACCCAGCCCCCGCCCGCAGCCTGGACGACATCGACCTGTCCGCCCTGCG
cGCGCTGGGAAGGGAGTCGCGAGACGTCGGAGCGGCGGCCACGTAGCGCTGCGGCGGCAGCGGCAGCGGCCGAGGCCGGGTCTGAGGAGCGGCCCTGAGGACAGACGTTGGGCAGGGGGG
GGTGCGCCCGGGCCGGCCCGAGGGCTGCGCATGCGCGCCGCCGCTCCCAGCGGCCGGGATGCTGAGGGGGCGGGCGGAGGGAGGTGTCGGGATCCCCGTTGGGCGGGGGGGCCAGCGAGG
GTGGGCGGAGTGGGAGAAGGCGGGGGCGGCGCGGGGAGCCGGCGGTTATCTGGGCGGCGGAGCGCTCACAATGTGGCAGGAGACAGAAAAGGTGCGCCCGGGCCGGCCCGAGGGCTGCGC
GGCCCGTTTCTTCACTTTACCTTCCCCATCCTAACCCGCGCCTATTTTGTGGAATCCCACAGCAGCGCCTGCTACAACCCCCTGCACTCTTCACTTTGGCTTCCTTTCGGCAACCACGCC
CAAGGAGAACAAGGAGGTCAGCAGTCGTTAAGTTTTTATTCAAAGTCTCTTTTTACTTCCAAATCTCACGTCGACCCACTTTTCTGCTTTGGCCCGTTTCTTCACTTTACCTTCCCCATC
CAGAGTAAGGGAGGTGTCCATGGAGGCAGGGTGAGGAATAATCCAGAAGCTATTACAAATGTAAAGGGCCGGGTGTCCCAGCCTCAGAGAAGGAAGATTTAAATGCACTGGACGAGATCA
TGAGGGAGGGGAGAAGGGGCTGAGCCCGGGACGAGCCAGGGGTTGCTCAGAGTAAGGGAGGTGTCCATGGAGGCAGGGTGAGGAATAATCCAGAAGCTATTACAAATGTAAAGGGCCGGG
GCATCTCTGCAGTCCTCCTCTGCTCCATGATGTGCACTTTGGGCGAGGAGAGTGCGTGCGTGAGTCCGACTTGTGAGGGAGGGGAGAAGGGGCTGAGCCCGGGACGAGCCAGGGGTTGCT
AGTGGAAGCAGGTGAGAATGGAGGGGGCGGCAAAGGCTCGTTTCTGGGCATCTCTGCAGTCCTCCTCTGCTCCATGATGTGCACTTTGGGCGAGGAGAGTGCGTGCGTGAGTCCGACTTG
CATCCTCGCGTTGATCACCAAAGAGAAAACGCTTTTCTCCGCGGGCCCGCCGCTGCATAGCCTTTTGGGAGTTGTAGTTCATCTGCTAAGAGCCGCAGAACCAGGGTGAGGTTCTAAGCC
CTTAGCCTCTGTACAGGATAGGCACGTGCATTTAGCCCCAGAAAACTACAGCCCCCAAAAGGCTTTGCGGCAACATCCTCGCGTTGATCACCAAAGAGAAAACGCTTTTCTCCGCGGGCC
GCCGGAGAGGAACAGGAACCGCAGTGGGGACGCCCTGGTCCCCGGGCCCACAGCATCCGGGACGGACGCGCAGTAGCGCGGGCCGGGAACTGGGTACCAGGGCGGGATGGGTGAGAGGCT
CTAAGGGACAAGGCAGGGAGAAGCGCAGCGGGGTGCGGGGAACCGCACGCCCTCCCTTTGCCTCTGCTTCCCACCCCGAGGCGGCAgggcgggcgggcgcggttccgggggtgggcgggc
CGCAGCCCCATCAGTCCGCAAAGCGGACCGAGCTGGAAGTCGAGCGCTGCCGCGGGAGGCGGGCGATGGGGGCAGGTGCCACCGGCCGCGCCATGGACGGGCCGCGCCTGCTGCTGTTGC
TGCTTCTGGGGGTGAGTGTTAGCCGGAGGGGGCCCGCTCCCTTTCCCGGGATCAGAACTCCGAGAAGAGCCGGGCGCCGCCACCAAGGAAACAGAACAGAGCATTGGGGTCCCAGATACT
ATCTGGGCGAGAGCGGCGCCGCTGGAGCCGAGGGGGGCGCCGAGCGCAGATCTGGAGCAGCAGAGCCACGGCGCAGCTGGGGCCCTTCGAGGCGCTCGGGGCGCACATCTGGGACCTCGA
CAGAGCCACGGCGCAGCTGGGGCCCTTCGAGGCGCTCGGGGCGCACATCTGGGACCTCGAGCGGGGGCCGTGCCGCGCGCAGCTGGACCAGGGGAGGGGGGCGGCGGCTGCACAGCTGGA
CCGAAGGGGGCGGGGTCGGCCCTGGGCGACCCGCTGAGGGGAGGGCCGCGGGCCGCCGGGGACTGGAGCATGGGACGGCGCGCCTGAAGGAGCAGGAAGGGGAAGGAGGCCTGGGACCCC
GACTGGAGCATGGGACGGCGCGCCTGAAGGAGCAGGAAGGGGAAGGAGGCCTGGGACCCCGAAAAGAGAAGGGGAGAGCGAGGGGACGAGAGCGGAGGAGGAAGATGCAACTGACTCGCT
TCCCGCAGGTCCCGGATGTTGCGGACAGTATGAGGCAAGCGCAGGGGGACGGGGACCAGCAGCTGTCGCCGCCGCTCTCAGGTGAGTGGGGGGAGGAGAGTCGAGGGAGGGGGTTGTCCT
AgggaggggaggggaggagaagggagTAATGGGGAGGAGGCCGCGCGGGGTGGGGTCTGGCGGTACGCGCTGGCTGCGTCGACGTGCTGACGCCATGACGCCCCGGCTGgtgtgtgtcgg
GCGCCCTGCGCGCGACCCCCTCCAAGTTCCCGCCTCTTTTTACTCAGGCCCCTCCTTCCTCTCAAATCCCCGGGCCCTGACTTGGCCCCGAGACGCATGCGCACTAGGAAAGATAGGCGG
CCATAAACTGCTTGCAGACCTAAATCGCTGTTGTGAAATGCCTTTAACTGTTCCGTTGCCCACTCCGACCCTTGGCTTGTTACGCCTCTATTTGGTCCTCGCACCTCGCAGCGGGCTCCC
CTTTGTCTGCTATTTTTACTATGGGATCCTGCAGGAAAAGATGTGAGCGACCCCGGGGGCGGGCCGACAGTCTCTCCCCAGCCTGTGACAGGGATCCCGGGCCTTCTGCCTCTGGACCCG
GCCGCTGCTGCCGGTGCCGGTTGTGAGCGGGTCTCCAGTCGGCTCCTCTGGGCGTCTCATGGCCTCTAGCAGCTCCCTGGTGCCCGACCGGCTGCGCCTGCCGCTCTGCTTCCTGGGTGT
GCGAGGGATCAGTCTCGAGGCTGCCGGTTCCCCTGGCCCTCAGGGATGGAGCCAAGGTCCCAGGGCGGGTTTTCTTTCCTAGGAAGTGGTTGCTGGGTTCTGAGGAGTTTCCCCCTTGGC
CAATTGGTGGCCTCCACATCCTTATACGTCATTATTCTACGCCCAGGTGGCTCTAGGACACCCTGTGGTGCTCTGGGTCGCAGTTGTCCTCAGAGTTGCCTGATTGGAAAAATCTCCAGG
CGGGCTGGGCTGCAGCCGCTCAGGGCCACGATCCCCTTCCAGCTGCAGCAGCCGCACCAGCGCCGGGACGGGGGTGGCCGTGCAGGTGAGCCGGGCCTGGAGCGGGTGCCGTGGAAGGAG
CAGCGGCCTCGGGGGTTGGGGGGCTGTGTGAGTCTCGCAGTGGGGCTGAGGCAGGCAGCCGGGAGAGCCATggcgggggccgcagcgggcggcagaggcggaggtgcctgggggccgggg
AACCGAAGGGGGCGGTGTGAGGGTGGGGTCTTGGCTTGGATCGCTAGGCTCATCGACCAATCATCCTCAGGAAAGGGAAGGCTAAGCTGTGGATTGGCTGGGGTGGAAGGTCTGGGTTTC
TATTTGCATACTACCTGGGACTGGGTGTGACGCTCCCCTATTCTGCGTCTTCTCATTGGTGGCGCTGGAGAACCAGCCCTCTTCTGTACAGGCCAATCAGCAGCCCCTGGGATGTTGGAA
TACGAAGGGGTTAAATCTAATCTCAGCAACCTGATGGATTCTGGGGGGTTTCCTTCCTCGACTCTAGAAATTAAAACGAAATTTTGCCCAAGGTAAAGATGAGAACCGTTTACATCAACT
GTCAGGCTTCTGCCCCAAACAAGAATGGCTACCCACGCCCACAAACAGAGCCACTCACGTAACTAAAAATGGTTGGCTCCGGGTTCCACCACTGGAGTCACTTTCTGCCCAACTTCAAAA
GCGCAGAACGCTCCAGACGCTGAGAGGCAGGAGGCACTAGGGATCGTCCGCAGGATTGGGACTGATACAGAGGCCGCCACGGAGCCCGCCGGAGCCACCGTTCCTGCTGCTGCCGCCGCT
GCCCGAATCGGAACCGTCGGGCCGCAGCCGCCGGCAATGCCGCGAAGGAAGGTGAGAAACGGGAGAGGAGGGATGGCGGGTTTCTAAGGACAGTCGATTGAGCACCGTGACGCAGTTGGC
AAGCTAAAGATAGACAAACAGAGCCCTAGAGTAATGCGAGCCGCCTGCCAGGAGCTGGGAGCTGGGCTTGGATCAGAGGCTCTTTCTTCCATCCCCAGTTTCCCTAGGGGTAGCGCTGGA
GCTCCTGGGACCAGCAGGAACCTGGCTAGGGACGACATAAACCCTCTTGTCTCTCACAACTTGTGTTGTGGCACCTTTCAGGATCAGGAATGGATTGTTTTCTAAGCCTTGGACTAATTC
CCATTTCTGAAAAGCTCATGAAAACCACTTTGCCTTGGTAAGAGGCAGCCTTCAGGTGCAAGCTGGAGAGAATGGCCACTTATGAATTCAATAGGACTGACCTTTCTCCCCCACTGGGTT
TCTGTGCCTGGTGGGGGGGCATTCGGAGACATTGGTTTCCCATTCACTCCGACAGGACTCCTGCCCCCAGCCGGAGCCCTCCATATCCATTTAACCCAAATCCCCAACTCCAGGGATGAC
AAGATCCCCTGCATGGCTGCTGGGAGAGCAGGCAGTCTGCAAGGCAAGTTGTCTGACTCTCTACCATGGGTAGATTCAAGGCTATGAGCCCTGGCCTGGCAGACCTCCGAAgtgtgtgtg
GAAGCAGAGACCTGGGTAATTGTGGCCTTGGAGGTACTTTTGGGGAGAGGCTCTGACGAGGGCAGGGGATAATCGGCAGTGCAGAGGCAGAAGATCCCCTGCATGGCTGCTGGGAGAGCA
TCAAGGAGCCAAAGAGCAAACCAAAGCCTGCAGGAGGCATCTTCAAGCTGAGAGGGGCTCCCAGAGATTCCAGGACAGTGCAGGCTCACCATGCTGCCTTGCCTCGCCCTGCTTCTCCTG
GAAACTGGCCTGGGGATCAGTTAAGCTGAAGGAAGGAATCAGGAACAGCTGGAAGGACCAGAAAACAGGGGGAGTTTCCCCTATCTACACTCAAGGAGCCAAAGAGCAAACCAAAGCCTG
CCCAGGAGGCGCGGCAGCAGCTCCAGGAGAACCTGGGGCAGGGGCGGGGCTTAGGGGACGAGGTTAGTACGAAGCCCCACCCCGACCCGGGCTGCACCGCCCCCTCCGCGCTTACGTGGC
GCAGCCGCGGGGACATGGCGTGGGTGGTGGGCGTCCGCTGGGACACGTTGAGCACGATGACGCAATTCATGACAATGAGCGTGGCGACCACCATGACGAAAATAAGGAACCTGAGGAGCC
CGACAGACGCGTCCCCCAGCCCTTCTCCTGTCCTACCACTTGTGGCGGCCATGAAGGGGACCCCCAGCTCCCTGGACACCCTGATGTGGATCTACCACTTCCACAGCTCCACCGAGGTGA
GGCTACGCCCGCCAAGGGCTGCACCTCGAGACCTTCTGGGTAGGTCTCCTGTTCGCCCCTGTGACCCCTGCCCTGCTACTCTACTGCTCTGCTCCTTCTCCAGGTGGCCCTCCAGCCCCC
CGGGCCTCTGCCCACCACCCAGCTCCCTGTCTCTTGGGCATCCAGTCTCGCCACCTCTCTAGCATTTCTGCCATTATAACCGAGGTTCCTGGACTGCACCAATCGCTCTGCAACCCCAGC
ACCTCTCGGAGGAGACCCCGAGGTAGACCGGCCTGGAGCATGCGCACCGCCCCTCTCCCATTTACCACTTCTCTACAGCGGGCTGTCCCGGGGGGCGGGGCCCGGCTGCAAGTCTCCGTG
GTCATGGGGGGCACCCCCCCGGAACCCCTTTCCCAGGCGCGCGTTCTCCGCTGAAAGAGGCTCAGAGAGACACTTTCTCCGGGATCTTAAGTGTGGGGGCTGCTGGCTGGGGGGCCCGTC
CGGCCCAACGCCGGAGGCTTGGAAAAGAGAGTTGGCAGCGGGAGCGGACTACGTGCCGGGCCATGGCCCTTCTGCCCGGGCCCTGGCCACAATGACCTCTTTGCCCTGCCCCCTCCCCGG
GCCTGAGCAGAGGGGCAGCCCGTTACAGTAGGCGAGGCCAGGGCAAACCCGGGGTCACTATCAGCGCTGCGAGACTGGTATTCAAGGTCCTCTCAGCCGGGCCTCTCACCCACCCCGCTG
GCCGCAGCCGGAGGCTGCCACGCGGACACCGTCTCAAGCCTCTGAGCATTGCTCTGAGCCTCTGCCTGCAATGTCCTTCCTCTGTCATCTCTAGGCCTCGGCTCAGCCCTGGACCTAGCC
CCCATACGAGTGGGAGCTCCCTGGGAGCAGAACTGCGTCTTGTATCACCTGGCGCGGTGAACGTGGGGGTTGAAACGCTCCACGCGGAAGGTAGAGGGCAGGGGCCAAGGGGGCGATCCT
GGTGGCTGCGCTTTTTGCTATTTGCTGCCGACGGCATGCAGACGAGATGCAAATAAGCTTATGAAACTGTCCGTCCTACCCCCTCGCTCCCTCCTCGCCCCCTACACCGTGTTGTGCTGC
AATTGGTTTAGGAGACAGATACTGATAGTACACAGCCTCAGAGGCCTGTGAGGACCCAGGGGAGGCAGAGGGGAGAGAGGTGCTCCAGCCTCTTCATTGCCAATGACCCTTCCTTCTTGA
CGGACAGGGGCTAGAGGGGCAATTGGACACACACAGATACTGACATGAAGGGACTGGGAAGACAAAGACAGAGACCAAGATGGAGACTTAGACACAGTATTTCGTTCCCAGGCACAGCAT
AACACAGGATGGGGCAGCTGCCTCTGGAAGCAGCCAAAATGTCCCCAGCTGCAGCAGGGGTGAGCAGAGGATTAGGTGACAGTCCCCTAACAGCCCGGAACTAACACCCTCCTCCCCCTC
CACCCCCTGCTACTAGAATTGTGGTTGCAGGTGCCTCTCAGGAGACGCCCACATCTGTGGCTGGGGAGTTGGCCAAATACCAGGCAAAGGACGCTGGGCTGGGGCGGGGCAGGGGCAGGA
TGTCCTCTGCGGAGGCCAGCCCTGGGGAGGTGCAGCGCCCGCCAGGATGAGTGGCTCCTTCGATCGCAAGCTCAGCAGCATCCTCACCGACATCTCCAGCTCCCTTAGCTGCCATGCGGG
CCTTCTGGACACACACCCCTGCCTCGTCTCTTCCGCCTCTCTCGCACTCCGGTCCGTTCCTGTCCTCTGCGGAGGCCAGCCCTGGGGAGGTGCAGCGCCCGCCAGGATGAGTGGCTCCTT
TCTATAACCGGCTGGCCGGGCGGAGCTGGCAGCATTTGATTGTGGCTTGGGACGCGAGGAGAGGCGCGCAGCGACCGCCTGACGGCAGGCAATGGTGTAAGCGCCTCTCGGCCTCCCCCT
AGCGAGAGAGCAAAAGCGTGTTTTGCCTGGAAGGCAAGACTTGCAGCCAATCAGCGCGTAGGAGCCTCCCTCGGCGACTCCACTATTGAGTCTATAACCGGCTGGCCGGGCGGAGCTGGC
CACGGACGTCGGTTCCCAGATGCGCCAATGCCAGGTCTCTCCAGCCCGGCTGGCCTTTTcagcagcagcagcagcagccgcagGAAAGCGGCCAGACAAATCCCACCCCCGGCCCCGCCC
GTCACATCCATCTTGCTCCCCAGGCGACGCTTTCTCGGAGAAGCGAGGGGCGGGGAGGGGAAATCTAAGCCTTTGGGGGTTGCCGACAGGTGTTTGGGGGAGAAGGCGGAGCTGGGGTAG
GCCGGGGGACCCCTCCCTCCTGTCCTCCTTGCGGTCGACCGGTGCGCTTGCCAGATCCGCCGCGAAGCCGGGATCGAAGGCGACAGCGCGGCCAAGGGGGCGCGGCCGGGACAAGCTGGG
GCCAAGGGGGCGCGGCCGGGACAAGCTGGGGGCCGGTTGCCCGGGGCAGGGACGGCGGCGACCCGGCCGCTGGGGAGGCAGGAAGATAGACCCACGGATCTTAGGAAGGGATCCGAGAGC
TCGGCCACAAGAGGGCGCGTCACATTTTCTCCAAGAGAAGCTGGGCCGCTGATGAAGGACGGGCTCCGGGCCTCCCAGAGACACTTCACCTCCTGGGATCTTGCTCTAAGGAAGCCCGGT
GCGAAGGAGGTGGCTTTCTCAGGTGGTCGCGCTAGATGTCCAAGGCTTTATGTTCGGTCAGATGAGCTGTATAATAAAATGAAAGTGTTAACTGGCATGGACGATAGCTGCTGCCTCCAC
TTCGTATAGGCTTGCACCCTGGTTCCGAATTTTGCAAATATTCGCAGTCTGGGTCACTGTCATCCGGACTGGGAATCCCCAAGACCCGTTAAGGGAGGATAGGTAACGATCATGACAGGT
GAAACAGGTACCTTTGAGTTGGAGAAAAGGGATTGGTTGAAAGCTACCTAGACAACTCTGGAAAGGAAGGGTTAAAAGGAGCCTGCAGGTGAAGGAGATGCGAGGGGGTAGCAAGGGAAA
CTGGCGGGGCTCTGGGAAGGAAGGGGTTAACCCGGGCTTCGCCCCGCGGAGGAAAGGGAGGAGTGAACACAGGGGAGGTGGGAACTCGGCGCGGCCTCCCCAAAACAACAGGCCGCCCCG
ATTGGCGACGTCGAGGCGCCATGACGAGCCGATTGGCTGGGCGTTGGAATGCCCGCCAGGGCAAGGGTAGGGAGGAGGCGGCCGAACCGCGTCGCTGGGCCGAAAGGTGCGCGAGCGCTG
CCCGCGCGGGGACCACAACCAAAGTCGCGGCCGCCGCAGCCATGCGCTGGGTGTGGGCGCTGCTGAAGAATGCGTCCCTGGCAGGGGCGCCCAAGTACATAGAGCACTTCAGCAAGTTCT
CCCCGTCCCCGCTGTCCATGAAGCAGTTTCTGGACTTCGGTACGGAGTGGGCGGGAGGCGGCTGGCAGCGGAGGCCGGCGGGGCGCTGGGAGGGGCAGCCGGGGGCTAGGGGGACGGAGG
CATTTACAAGGACGGTCCCGAGGTTTCTTCGTGGGCCTCATGAAGGGTCTTGAAGAGTAAGGGGCAGTGAAGCTGTGATGTTACTGCAGGAAGGGAGTAGGGTGGTATCCAGACGCGAAA
GGGTTAATGGGAGTTGTCCTCATGACTGGAGGAGTAGGGGCCCCTCCTCCCACCAGAGGAAACCGGGGGTCTGCTGGTGGGAGTGAGGAGGCAGGGTTTAGAGGTGCAGCCATCTGTAGA
CGCCTCCTGCTTCCAGCGAACCTGTTCCCTCTCCCCACATCCCCCGCCCTCCATCTCCCCCGGCTCTGGGACCCTTCCCGCCGACCTCACCCCCACCCCCGGGATGGAGCGGCTCGAgcc
cgcacacgcacacacacacgGAGCATCCTCCCGTCAGGTCTCCTGGTCCAGCCCCGCCCGCGCCTCCTGCTTCCAGCGAACCTGTTCCCTCTCCCCACATCCCCCGCCCTCCATCTCCCC
gccccttccccggagacccccgcGGACCCCTGCCGACGCGACGCCGCGCGAATCGGCCCTGCCAGGCGGGGGCCCCGCGTCCGGCCAGGCCTGGCGGGCGGCAGGGGCGGGGAGGGAGGT
gcttctccgccacgcgccccccaccccgacgccccttccccggagacccccgcGGACCCCTGCCGACGCGACGCCGCGCGAATCGGCCCTGCCAGGCGGGGGCCCCGCGTCCGGCCAGGC
GCTGAAGCCGCCCGACGCGCCCGGGCCCGACGAGGCACCCAAGGGGGCCCACCACAAGAAATATGGCTCCAACGTCCACCGCATCAAAAGTATGTTCCTGCAGATGGGCACGAcggcggg
CACCATGATGAAGACGGAGCCACGGGGGCCCGGGGGTCCCCTCCGGAGCGCCTCCCCGCACCGCAGCGCCTACGAGGCGGGCATCCAGGCGCTGAAGCCGCCCGACGCGCCCGGGCCCGA
AACTGTTTTTGGCAGCTTGGTTTTGGGGGGACCCTAAAAAAGGCCTTCGGGGTTTCTTTTATCGGGGGGAGGGGGCGGTGGTCCCGACTTGGCCAGCCGCCTGTTGAAGCGGGGGAGCGG
TTTGCTAATTTGGGTGGGGGCGACCGTACCAGGCCGCTCGGGCTTTTGAAGCGGGGCTGGCTGTCTTCGGCAGCTTGATTGGGGGAGGCGACCCACACACAGGGCGCTTGGAGatttttt
gctgCCCCGAGCCAcctccctccttccctcctctcctccctgccccctgtctctgtcactcACCGGGCGGGCCAGGCCGGGCAGCCATGGCTGAGACACTCTTCTGGACTCCTCTCCTCG
cACCGGGCGGGCCAGGCCGGGCAGCCATGGCTGAGACACTCTTCTGGACTCCTCTCCTCGTGGGCAAGTTGGGGCCTTGTTCAGCGGGGAGGCCCAGGATGAGGGGGCAGGATTTAGGGG
GGCCCAGGATGAGGGGGCAGGATTTAGGGGTGGTAAGACGGAGGTGTGGAGGGCCCACAGAAGAGGGATCTGGGTTGGGTGAGGCAGGCGCCAGAAGGGCTTTGGGGTGTTAATGCCATG
AAGAGGGATCTGGGTTGGGTGAGGCAGGCGCCAGAAGGGCTTTGGGGTGTTAATGCCATGGCCAGCTGGGGATCCAGGGAATGGGGCTGGGAGCTGGGCTCTGGGATGAAGGGGCTGGGA
CTGACGCACGGCCAAGAGGAAGGCCAAGTCGAGGGCCAAGACGAAGACAGTAAGTCCCAAACTTTTGGGAGTGCAAGGATACTCTATATCGCGCCTTGCGCTTGGTCCCGGGGGCCGCGG
GCCACGCATGAGCGGACGCTAACCCCCTCCCCAGCCACAAAGAGTCTACATGTCTAGGGTCTAGACATGTTCAGCTTTGTGGACCTCCGGCTCCTGCTCCTCTTAGCGGCCACCGCCCTC
AGGGGAGATGTGGGGTGGACTCCCTTCCCTCCTCCTCCCCCTCTCCATTCCAACTCCCAAATTGGGGGCCGGGCCAGGCAGCTCTGATTGGCTGGGGCACGGGCGGCCGGCTCCCCCTCT
AGCAGAGGGGCACCCCTACCCACTGGTTAGCCCACGCCATTCTGAGGACCCAGCTGCACCCCTACCACAGCACCTCTGGCCCAGGCTGGGCTGGGGGGCTGGGGAGGCAGAGCTGCGAAG
GCCTGGCCTGGGACCACCCACTTCCAGGCTCCTCATCTTGTCCCCATCTGCAGGAAGGAACGTAGGGCAGTTTGGTGTCATGGAACTGGGGGCCCAGCCGAGGGGCTCAAGAGCCCTTCA
CCTCATCTTGTCCCCATCTGCAGGAAGGAACGTAGGGCAGTTTGGTGTCATGGAACTGGGGGCCCAGCCGAGGGGCTCAAGAGCCCTTCAGACTCTGCCTGGTGAGTCAAGTGCTAAGGA
GGCCCAGCCGAGGGGCTCAAGAGCCCTTCAGACTCTGCCTGGTGAGTCAAGTGCTAAGGACCTCACTTCTTCATTGGAAGATGTGGGGTGGGGGTGGAGTTTGTTCCTAGGACATTGTAG
GACTCTGCCTGGTGAGTCAAGTGCTAAGGACCTCACTTCTTCATTGGAAGATGTGGGGTGGGGGTGGAGTTTGTTCCTAGGACATTGTAGCGATGTGGATAGCATTGCCAGAttttgttt
ggcatgagccacgcgcccggccctggagaggtttttaaaagatggcagaaGGCTGTTTGGAGGAGTCCACCCCCATCTCCCCTGTGTAAAAGGAAAGCGGAAGAGAGAACCACAAAGAGG
AGGAAAGCGGAAGAGAGAACCACAAAGAGGGCCTGGGGGAAAGCCGTGGAGTGAGGCGATAAGGGCTTGTGTCCAGGGGATTCCCGGTCACTGGAATCCCTATCAGGCCTGCATTTCCTC
TCTGTGCCTTCGGAGGTCTTTCTGCCTGCCTGTAAGCCGGGGTTGGTGCTGGGGCAGGAGAGGGGTCTGAGGGAGGGGAAAGAGCCAAGGACCTGGAGCTAGTAGTTTTAAGTTCTGCAG
GCAAGGGTGGGAGATGGGAGTAGGGAGGACAGGAGGTGTGGATGCTGTTTCTGGAAGCGAAGCTGCAGGGGGAAGGGGGCTGGGGCCTGGGGGGATGCTTCCAGGGGATGCAGGGGGATC
cgtgagccaccgcgcccggGACCGCTTTTTTAAAAATCCGTTAATCTCTTCTACCTCCCAAATCCCAAAACCCAACCCAGACCTCTGCGCCTCCCTTCCTCCCTTCCTCCTCCCAGCCCC
CTCCCTTCCTCCCTTCCTCCTCCCAGCCCCTCCCTGCCCCGAGTCCGCCTCTCCCGGTGCAGCTCCGCCCCCATCCCGAGGCGGGGCCCCATAGGTGGAGAGAAGTGGGAGAGGTCGCAG
GTCCCCGGCCTCGCGCCCACCTTGCTGTTCAGCCTGCTGGCTGGCCCCCAAAAGGTGAGACTGGGAGGTAAGGTTGTTGAACTTTTGGGCCCTACCCTTGTAGGTCAGGAGCCTGCTTCT
CCTACCCTTGTAGGTCAGGAGCCTGCTTCTGGAGCCTGGTCGCCACCTTCCAGAATCAGGATTTCCTCCTGACCACACACAGTTAGCTACTTCCTTTCTCTCTTTGCTGTGGAGGTGGAG
ACCGAGAGCTTACCCGCGTGGGACTGAACTCGCCCACGACCCCCGACACCAGGCAAGAGAGGTTGTGCCGCAGACCCTCCACTCCCCAGCACCAGGCGCTCGCCGTCCAGGTGGAGGGGA
GCACACGTGGGAGCCAGGGGCACCGGCGGAGACACGAGCGCAGAAGGCACGCGCTCAAGCCCACGCCCGCGACTGCCGGGACTGAAGGTGTTGCGAGCCCCGGCTCCACCCCTAGCCTGC
GCGGCCGGGTTGCAGGGCTGGGCGCGCGCCCCGCGTCCCGGGCAGGAAGATGGTGGCGAGCGCGCGAGTGCAGAAGCTGGTGCGGCGCTACAAGCTGGCGATTGCCACGGCGCTGGCCAT
CAAGCTGGCGATTGCCACGGCGCTGGCCATCCTGCTGCTGCAGGGCCTGGTAGTGTGGAGCTTCAGCGGCCTGGAGGAGGACGAggcgggcgaggtgctccgacggccgggcgggcgggc
CCAAACAGGAACTTGACGGACTTAGGGGAGGTACGGGGCTTCCCGTCTATCCCGCCGGCCCCGGCACTCGCCGTCGCCGCCATCGCCACTCAATGGCCCTCGGCTCCGGGTCCCGTGCGC
TGCGCGCGCGGTGTCACCTTGGGCGCGAGCGGGGCCGCGCGCGCACGGGACCCGGAGCCGAGGGCCATTGAGTGGCGATGGCGGCGACGGCGAGTGCCGGGGCCGGCGGGATAGACGGGA
CTCCTCCTTCAGCTCCGCCTTACTCCCGGCCGCCTTTGCGCTGCGCGCCTGCGCCCGCGCCGGCTTCCAGCGGGTGTCGGACCTGAGAGCTGGAGGGGCGTGCGCGCGCCCTCGCTCTGT
CGCAAAGGCGGCCGGGAGTAAGGCGGAGCTGAAGGAGGAGCTTGATGGAAGCGTGCGAGAAGGGGCGTAACTGATTTGGAAACCAGAGGAAAGGCGCTGTTTTCACCGAATTAGAATCGC
GGGAAAATAGAGAAGAGTTTGTTTGAAGGTCTCGCGAGATCGAGTGAGTACGGCTCGCCAAGTTGGAGCGCTCTCGCGATAGACACAGCAACTATTCAGCTGCGAGGGGACGGGAGAGGT
AAGGTTAGCGATGGAGGGACTGCCTGTGGAGATGGAAGGGGCACTGGTGGCCCAGAAGACGACCTAATAAAAGTGCCCGGAAACCCGGAGCCTCCTAGTTTACAAACCTCTCCTCCCTCT
GGAAGTGTGTGGGGTACTCCAGGTTTGAGGGACGGTGTCGCTGGTCACGTGACACATCCTGGGTGGAGCCGTGAGTGAGGGCGTTTGAAGAGCACTTGTCTTTCTCCTGCCTCAGCAGCA
CCGGACAGCCGGTAATGGGACGCAGTAGTCAGAGCGGGGTGAGGCGGGGAGGCAGAGTGGAGCTCCAGCAGGGAGGGAAGGAGGTGACACTGATCCCCGCGGAGGACCTTGGATGCGAGG
CCGCGGGGATCAGTGTCACCTCCTTCCCTCCCTGCTGGAGCTCCACTCTGCCTCCCCGCCTCACCCCGCTCTGACTACTGCGTCCCATTACCGGCTGTCCGGGTCCTCAGCGCCAACACC
GAGCGTCCCCGGTCGCAGGCCTGCGGATTGGGCAGGGCTTCCCTCCTGAACACCGCTCTGCAGAATCTTGGTGGCTAAGGTGTCCAGGAGCCTCTGCAGCGGACCGCCAGCCTGAGAGGC
TGACTAGGGAGGGGGCCTCATCTCTGACCCTTCGCTGGGCCTCCGTTGACATCTGCAAATCAGGGGAGTGGGACAAGCGGGCCCCTGCCCGACAAGCTCTGCGCCTCTCAGGCTGGCGGT
CAGCTCCTTTCACCCGCCGGAACCCCGGAGCCGGGGCCCGCTCAGCCGGCGTTACCATGACCAAGGCCGGTAGCAAGGGCGGGAACCTCCGCGACAAGCTGGACGGCAACGAACTGGACC
GGAGCTAGGCGCGAGGCTCGGAGTGCGGCCAGCGGGCGGAGGCGGTCTCGCATCGGCGGCGACGGAGGGCTCAGGCGTCGTCGTTTGGGTGGGGGGCCGCTGAACTGACAAGCGACATTT
gcccagtccgtgccctttcgcctcgtggcactgccagCAATAATGCCCGCGGGCCACGGGTGAACGTGAACCGAGCTCGCAGCCTCCAACCCCACCCCTCCGGCGGCGGCGACGTGCAGT
ATTCGGGGGTTAAGTAGAGGACAGGGAGCAGTTTTAGAGGACACCCAGCTTCTGCTCCTAATCAGGGGGATTGGGGTGATCTGATGAGGTCAGTATTGGATGTCaacccagtcttctggc
CATCTGGCCCCTCACGGATGTGCTGCTGGCTCTCCCTCTAGGAAATCAACAAATTTTTGCGCTTCTAACATCCAGGCCCCTGAGGATGGTCGCGAGGAAGATCTGTTTCGGACTGCAGCT
GGGGCCTTCGGATCCAGAGGAAACCAGGGCTATTCTTCGAGGGTGGGAGGGGGAGGGCCGCGGGGTCGGAGGGGAAGGTGGCCCCGCGCGAAGTCGCCGccgccgcgccccgccccgccc
ACTTTAAAAGTTTACTCGGGCCGGGACGCAGGGCAAAGCGAGCCATGGCTGTCTACGTCGGGATGCTGCGCCTGGGGAGGCTGTGCGCCGGGAGCTCGGGGGTGCTGGGGGCCCGGGCCG
CCCTCTCTCGGAGTTGGCAGGAAGCCAGGTTGCAGGGTGTCCGCTTCCTCAGGTACTGGCCCCCCGCGGGAAGAGAGGGGGCGGGGCAGTTCCCCGGGAGAGGAACTTGGAGGTCCCGGC
gccggTCCTTCCCTTCGGCGGAGGTGGGGGAAGGAGGAGTCATCCCGTTTAACCCTGGGCTCCCCGAACTCTCCTTAATTTGCTAAATTTGCAGCTTGCTAATTCCTCCTGCTTTCTCCT
GGGAGACACGTCCCCAGCCCGCCTTCCTTTCCCGCAGGGTCCACACGGGTCGGGCCGGGCGCGCTCCCGTGCAGCCGGCTCCGGCCCCGACCGCCCCATGCACTcccggccccggcgcag
CAGAAGTGGCCCCGGTGGGTGCCTTCAGCTATGAGAGCGACTAGAGGATTTGGCCAAACTCTTCTTTGCTTTCTTATTACTTGAATAAGTAAAATCAAGGGTGGTGAGGCGGCAGCGCGC
GCGGGGCTGGGATGTGGGGTGAGGCCCTGGGCTAGAGCCGATCCAGAGAAGGGACAATCCTCTAGACTGAGAATGGGCCCTGGTGAACCCAACCTGCACGACCCGAGAAGACGCTGGGGA
TCCTAAAGGTCACTCATTCCTCTTGACGTTTGCAAAAGGGGAATGTAATCCTGGGGTGGGGGGAGACCCCTCATCTGTAGCCCCTCCCTTGCTCCTCCCAAAGGGTGGAATTAGAACAGG
GACTGTTATTGGGAGACAGAAAGTGGGGGATAGTAGTTGACCTTTGGTAAGGGGGCAGGTGCCCAGGGCCAGAGGCTTCTGCTTCAGGCTGTAGTGGGCACTTGGCTGCCAGCCCAGTGT
AGCTCCATCCAAACCTCCAGCGAAGACATCCCAGGTCGGGTGAATCTTCCAGCCCTGGGGGTGGAGGTAGTAAAGGGTGAGCATGGTATTGGCTTGGAGGAAGTGGGGGACATTTCTGCT
TTTTTTCCTCCTGGGACTGGAGATGCTTGAAAAAGCTGGGGGAAGGGGCGGCTGGAGCAAGCAGATGGGACAAACTCTGGGAACACCGAAGGATCTAGGGAAAGGAGGCTGTGAGGAGGG
TGCAGAAGATCCCCAAGGTGTCAGAGAAGACCAAGCTGCTCAACCTACAGCGCAACAACTTCCCGGTGCTGGCTGCCAATTCGTTCCGGGCCATGCCGAACCTCGTGTCATTGCACCTGC
GCCCAATGCTCTTGCTCAGCCTCGGCCTCCTGGCTGGTCTGCTGCCGGCGCTGGCCGCCTGCCCCCAGAACTGCCACTGCCACAGCGACCTGCAGCACGTCATCTGCGACAAGGTGGGGC
GCCGGCTGGGGGAACGGCCCCGCCCCCTTCCCCGTGGAGGGCGGGGGCGCATCTCTGGGCGCGAGCGAGTTAAGCCCAGTGGCCTCGATGCTCCACGTAGGAGCTGGCTCGGCTGCCGGC
TCCCAGAAAAGCCCCGGGAAAGGCGGTAGGCAGAGGAGCACCATAGGAGAGCGGGGGGCTACAGCCGGGGCTCAGGGCTCGGGGCTCGGGGGCCACGGTCCCACCCCCTCATGCACGGTA
gcacatcaaatgtcaaggaattgactgaacaaaCTAAGAGCTCCTGGATGGGTCCGGGAACTCGCCCGGGCACAAGGTGCCAAAAGGCAAGCAGCCCGCCTCGCGGCCTGGGGAAAGAAC
GCAGCCCGCCTCGCGGCCTGGGGAAAGAACCGACAGGAGGCCGCAGTGAgcgcccgggcgcccggcaggtggcgccgcagccccgggcccgggcccTCTTGTCGCGCGGTCACGCAGCCC
GCTCCCCGGAGCCCGGGCTCGCGGCTGGGCGGCAGCAGCCAGAGCGGCCCAGAGGCGCCGCCGCGTGGAGAACGCAGGAGGGTCCCCGAGTCCTGAGCCTGCGGGCCGGCGCGCGGCGCT
TCCTGAGCCTGCGGGCCGGCGCGCGGCGCTTTACGTACACGTGAGTAGGGGCGGGGGCGGAGCCCACGGTGTGTGGCCGCAGCCCTGGCCGTGACCGTGGCCGTCCAAAACCCAGGTGGC
GACACCTAAAACCTACGGTACGCCACGAAGGGGTTTCAGCACGTCCTGAAAGGCCCGATCCCCCCCCAGAACCGCTGTGAGGGGGGCAGAGGGAGGTCCCTCGACAGGATGTGGCCTTAG
TCGAGGAAGGCGGGAAGCAGGGGCTGGCACCCCCGACGCCCCACCCGCCCCCCGTGGCCTAGCAGCAGGGCGGGGCGAGGCGGGTCATGCACCCCTACCAGCCAGCCACTCCCACCCAGC
cggcggcgggcgcgtgcgcggcccgATGAAGAAGGAGGTTTCCAAGCCGTCTCCGCCCAAGTTGATCGGTGGATGCGCGCCCCCGCGCGGGGCACCGGTTGCTGTGGACGCAGTGGCGGC
GGCACCGGTTGCTGTGGACGCAGTGGCGGCCGTTGGCTGGCGGGTGCGGCGCAGCCTCGGTGTCTCTGGGCCGGCGGTGCAGGGCAACGTTTCATGGTGCCGGGCGGCACCATGAAGTCT
GGGGTGTGGTGGGGGTGTTGGAGCCCCCCTCCTTTCCTGTTGAAGAGGCAGGGGAAGGGTTAACTCAAAGCAGAGGGGATCAGGTCGCCAGCACTGGCTCCAGATGTGCACTTCCTGGGG
GCACTGGCTCCAGATGTGCACTTCCTGGGGGCGGCCAACAGGCAGGCCCCCCACCTCTCAATGCACCACTTGCCTGGCCAGCAGGAAGGGGTTAACCTGCCCTGCACTTCCTCCTGTGTC
AAGAGCTGCTACCCATTCCAGGGACCCTGCCGCTGCCCCTCTGAGGGGTCTGCACCTCCTGGGAGCAGGTGGGTCTCTGGGACGAGGGTCCATGGTGGATGGCTCTGGAGACGCTCCCGA
CATGGTGGATGGCTCTGGAGACGCTCCCGAGGCTGTGCCGTCCCGCTGCTGCACAGGTCGGAGGGTCACCGCAGAGGCTACTCGGGCTGGGGCTGGGGCCGAGGGAGCCCGCACTGGAGG
gttggacaaaatgagctgaagctctggcatcccatgtccctaGCATCTCCCAGCCCTAGATCCCACAACTCTCCCTATTCCCTTGAGAAGGGCTGTCCTCCCCAGGCAGGGGCAGAGCCC
GGCTGTCCTCCCCAGGCAGGGGCAGAGCCCAGTTTTATGCACAGAATGGGTCCTCCCAAGGCTCGGGTGCCTGATCTGCAATTCTGCGCTCCGCCGCAGGGCGACGCTCGGAGACCAGCC
CAGCGGCCGGGCCCACGGCCCCGAGCAGCCATGCTGGGCGCGCGGGCCTGGTTGGGCCGCGTCCTTCTGCTGCCCCGCGCCGGTGCAGGCCTCGCCGCGAGCCGCAGGTACGGGCGGGCG
CTCGCCGCGAGCCGCAGGTACGGGCGGGCGAGCGGGCCCCTAGGGCACTCCCTGCGCCTGCCTGCGGGCCCAGTGGAGGGTCTTCCGGACACCGGTCCCCAGTGCCAGTCTGGACCACCC
GAGGAGGAGGCTGTggcgccggcgacagctacggcagcggcagccaccgcggcggctgcggcggcggcATCTCCGCCTCCACTCCCGCCCGGGACTGCCCCCCACTGTCTCCCCGCCCCT
GGGACTGCCCCCCACTGTCTCCCCGCCCCTCCCGGACAGTGAGCCCGCGGCGGGGCGGGGGAAGGAGCCGCCCCCACCCCCTCCAAGCCCACCCCTAAAGAGATCCCTCCTCCCCTCCCC
GCGCCGAATCCGGCAACCGGAGCCTGGGCGCGAAGCGAAGAAGCCGGAACAAAGTGAGGGGGAGCCGGCCGGCTGGCCCGGGAAGCCCCAGGGGCGCAGGGGAAGCGGGACTCGCGCCGG
GCGGGGTTTCCCTgcgccccggcgccccgcgggcAGCATGCCCCTGCGGGCAGGGGGAGCTGGGCTGAACTGGCCCTCCCGGGGGCTCAGCTTGCGCCCTAGAGCCCACCAGATGTgccc
CTTTGGACGATGCCGCCTCCTCAACCTTGAAAGACCCCTCACAGGCCCCTTCCGAGACCCTCAGAGTCCCTAAAAGGGCTGCTGACACGCCCGCTGTTCTTAGCGGACAGTGATTGGCTA
AGCTCCATGGAGAAGCCACCCAGCCTCGGTGACCAGGAGACTCGGCGCAAGGCCCGAGGTGAGGATCCCAAATTCACAACCGCCTTCCTTCGCCCGGTTCTCGGGACCATACTTCTCCCT
CCATTAAACATCGCTGCACCAGCCAGCCTCCGGCCTCTGTCTGCGGGGGCGGGGCGGGGCCTAGGCCAGCTGGAGGCCGCCATGCACCGCGGGCCTGGGATCTGCGCCCAGGCCAGGCGG
ATTTAAGGCGCCGCGGGGAGGGCTGCACGGCCGGGCTTGTGGTTCTCTAGCGCGGCGGGGGCCTCCTGCCGGCTCCACGGGCACTTTCTACTTGTGCATGGGCTTGGTTTATACGAATTG
ACTCATCGGCCCCACGGACTTGTTCGGGAGTGGGAGCGCCTGTGTATCCCAGTTCCCCCTTGGAAATAGACTCGACTCCTGGACTGTTAGCCTCGGTATTTAGAGAGACATCCCCCTGGC
TTGGCCCAGGGGCCGCTCGCAGGGGCTGTCGCCGTGCCAAGGGCCCCCCCACCTCTGCCCCAAAGTCCCTCCCAGGGAGGCGCTGTCGCAACCCGCGGGACGGGGGCAGGGAGACCGGAC
TGCAGCCGCGCCTCGGCCCCATGGACGCCCTGTGCGGTTCCGGGGAGCTCGGCTCCAAGTTCTGGGTAAGGCGCGGGGCTCCGGGGTCACTGCGCGGGGGCCAGGGTCGGCCGGCTTCGC
CCGGTCCCCGCCGCCTGCCTTCCCGCGGGGCCGGCAGGTATCCCGGGACGGAGCCCCTGAGACGGCCTGGGCGCCCGGGAGGGGGCGATGGGCTCGGGAGGGAGGTTGGCTGCGCCGCCC
GGGTCCCCCGGAGCCGGCCTTCGGGAGGCGCGGCCCGGGAGGAGGCCTGGGCCTGCGGGCCGGGAGCAGCAGGGGCGGCCCGCGGGAGGGAGCGGAAGTCCCGGGGCGGGCGCGGGCAGC
GGGCGCCGGAGCCCCGGGTCGGAACGGAAAATATCTGGGTCAGCGTTGTCACACTGAACAGGGTCCCCCGGAGCCGGCCTTCGGGAGGCGCGGCCCGGGAGGAGGCCTGGGCCTGCGGGC
GGATAAGGCTTTTCTGGCCCTCAGCTATGCTTTTTTCTCTTTTCATGTGTCTTGTCCTCCTCCCTTGAAACTGCGGGGTGGGGAAGTCTAAAAATAGTCAATGAATCATGGCATATAATA
AAACTGGGGGAAAATAACAAAAAAACCCCAAATCCCAATAAAAAGAACCCACCAATTATTTTGGATGCCTGGTAAACAGCCTGCACCAGAGGATAAGGCTTTTCTGGCCCTCAGCTATGC
AGCGACTAGGAAAATGGAGTCGGAAGCCGTAATCTTCAGTTTCCTCCGCTGCATGAGGCACCATGTGCACCACGTGGACTAAAGGAGACACTTTCTCCATTTTGAAGCGGTGTCCAGGCT
GGAAGCCGTAATCTTCAGTTTCCTCCGCTGCATGAGGCACCATGTGCACCACGTGGACTAAAGGAGACACTTTCTCCATTTTGAAGCGGTGTCCAGGCTTCAAGACCTAGGCTCCAATTT
TCAAGACCTAGGCTCCAATTTCTCACCGTGAAGAAGCTCGGGAAAACCGGGCGCTTGGGGAGGCGCGCGGGCAGAGGCTACCCGTCCCCGCGGCCTCTAGACAGGGGCGGAGTCCCTACC
CTCACCGTGAAGAAGCTCGGGAAAACCGGGCGCTTGGGGAGGCGCGCGGGCAGAGGCTACCCGTCCCCGCGGCCTCTAGACAGGGGCGGAGTCCCTACCCGGCCTCCGCGGGCCCCGCCC
TCTTGTCGGCTCCTGTGTGTAGGAGGGATTTCGGCCTGAGAGCGGGCCGAGGAGATTGGCGACGGTGTCGCCCGTGTTTTCGTTGGCGGGTGCCTGGGCTGGTGGGAACAGCCGCCCGAA
GGAGGGATTTCGGCCTGAGAGCGGGCCGAGGAGATTGGCGACGGTGTCGCCCGTGTTTTCGTTGGCGGGTGCCTGGGCTGGTGGGAACAGCCGCCCGAAGGAAGCACCATGATTTCGGCC
GGAAGCACCATGATTTCGGCCGCGCAGTTGTTGGATGAGTTAATGGGCCGGGACCGAAACCTAGCCCCGGACGAGAAGCGCAGCAACGTGCGGTGGGACCACGAGAGCGTAAGTCCCGCG
GCGCAGTTGTTGGATGAGTTAATGGGCCGGGACCGAAACCTAGCCCCGGACGAGAAGCGCAGCAACGTGCGGTGGGACCACGAGAGCGTAAGTCCCGCGGGCCTTGGCCTGAGCCCGGGC
AAGGACCCGCTCCCGCTCCGCACCCTGGCAGGCTGCCTAGCCAGGACTGCGCACCTGCGCCCTGGGGCGGAGTCCTTACCCCAACCCCAGCTTCACTGCACATAGCCGAGCCCGACGGGC
AGAACATCCCTCTATGCGGGCGGGACCCTCCCACCTCGGAGGTTCTCCTGGGACCACCACTCCGCCGGGGGGCCGCCCAGAGTGCCAAGCGTCCGATCCGGCGCCGCCCAAGTGCAGCCC
AGAGGGCGCAGCTCCTCCAGGTCCCGACGCGGAGCGCCGCGCCAGGGACCACCGTCCCTCTTCCCGGTTCGCCCTCACCTCCCGCTTCCGTCCTCCTCCCCCGCGCCAGGGGGCGCCGCT
GGGACCCCGGGAGGTAAGAGCCAGGGCCTCTCGCCCGCCTCTCCGCCCCCGCGCCAGAGGGCGCAGCTCCTCCAGGTCCCGACGCGGAGCGCCGCGCCAGGGACCACCGTCCCTCTTCCC
CCGCTGTCAGCCGGCGCTGGGGGGGGTCGGTGTGGGGTAGAATGGCCGCTGCCGCCGTCACCCGCGGGACCCCGGGAGGTAAGAGCCAGGGCCTCTCGCCCGCCTCTCCGCCCCCGCGCC
GCCCTTTTGGGGACTTCCCAGCAGTCTGTCCCTCGGCCTGGCTCAGAGCCCTAGAAGCCGAGTCCCTCTGCCCAGCGCCCCACCCAGAACTCCACGTGTGCTGACCCCAGGTTCCCTTCC
TCGCCCGGCCCCTCGGGTTCCAGCACTGGTGGGCTGCCCCCGCCCCGTTCTCTCGAACTGGGAGTCAGTCGGCCGAGCTTCCGCCTCCAGGACCCTGGAATCCTGCCCCTCAGTGCTGCT
TCTGTGGCATTTTAGATAGAAGCCATTTGCTGCCAAATGGGGGAGGAATCGCCCCCAGCCCCTGGCAGCTTCTGGCTCTCTTCCCGGCCCCTCCACAAATATAGCCCCTGATGTTTCAAA
AATTTCTTGTCCAGTCTGTGAAAACCAGAGTTTGGGCTGTGCCTTGACAGCAGTTCTGGCAGATGGATGGGGGAGGGGTGATTTTAAAAGGCCCCTGCCCACACCCAGCAAGCTGGTGTC
agtcgctcgccctcttcgaccacagaccttctcctttgggaagtggggGAGGCCAGACAAGGCTGGCAGTCAGAAGGAGCTCACTGAAGAGCAGCCACTGTGGTCGTCAGCGAGGGCAGC
ctcctttgggaagtggggGAGGCCAGACAAGGCTGGCAGTCAGAAGGAGCTCACTGAAGAGCAGCCACTGTGGTCGTCAGCGAGGGCAGCTGGACTCCGGCACAATCCTGAGACACTGTG
TAACTGAAGTTGGAACTTAAGACGCAAACTGCCCTGGACACAGAGATACAGAGCTGTCCGTGCGCACACCCCCCACAAAGGGCCGGGGCCGGGGTGGGAGTCGGCTTACAGGGCACAGCG
GCGATTGTGTGTTCTTTAGAGGTGGCCAAAGGGGAGGAGGGGGCCCGGCCCCAAGGAGGTGGGGGAAAGGGAAACAAGCCCTCCTTCAGAGTGAGCTTGCGTGTCCTGGAGCCAGCTCCC
GCGGCAACGTCTTGCACTCGGCGAGCTCGCCGCTCCCGACCCTCCCGCGCCCCCGCCCTGCCGCGCTGCTCCCCGCCCAGCCGCGGGTCTGTGGTCCAAGCCGCCCCGAAGCAGCCCGTA
CACCGGGCTGTGTGGAGAAGTGAGCGCGCTCGTCTGACCCCCGTGCCCGCCACCCCGAGCCACTAACGGCGATCTCCCAAGGCCTGCCCGAGGCCTCTGTCCTCTGTCCTCAGCCCCGCA
agcgcggggAATGGCTGCGCCGCCGGAGCTGTGTGACGCGGAGCGGGCGCGCGCACCCCGACGGAGGGGATGGGGGCGGGGAGGAGGCCATAAAACGAGAGGCGGGGCGCGCGCCGCGGC
ATTCCGTCCCCAGTGCTCCGATCGTCGGTTCATTGGCCCTCCTGGAGCCCGGAGGGTGCGGCTTCCCCACCCCTGCGTCCGCCGCGCGTCCGGACAGGGGCAGGCGGGACTTGGCCAATG
TGCGGTTTAACTTCCTTATAGCAGGTTGAGAGTGCAGGCCCCAACGTTTGGAGGGGAAGGCGGCGCCCCAACTGGTGTTTTTCCAGGAAGTGCTCCAAGAATGGAGAGGAGAGGGGAAAG
CAGATTTTGCGTCCACAAAGCCAAAAGCTTCTAGGCCTGGCATGTACGGCGGGTTTGTGCCCGAGGAGCACAGCTGGTCTACACGGGCCCGCCCCGTAGACACCCTACTCCTCGGTGAGC
TAAGGAGTCACTTAGTAAAACTATGTTTTAGGAATCTGTACAATAAACATGAAATCAGTCACCTGACCACTCCCCACCCTCAGCCCATTCCACAAACCCATCTTCCCACCCCTTCTCCTA
GCTTTGATGACATTTCAATGCAGAGGAAGGGACATTTTAATTTAAATGCTTTCACAGTTTTGCCATACTTTCACATTTCAATTCCACTCCTGTTTGCAACTAAAAAACCCAAACACTCAA
CAAGTTCGGCCGCCCTGGACGCCGCCTGAGGCCCAAACAACCCCTTCAGGCCCGGGTGCCGCCTAAGGCCGGAGCTGCCCTCTCAGACCCGGGGCGTCCCTCAGGCCCCAGCCTGCCCTT
GTCTCTCTCCTCCCCGCCCCGCCGAGTTCTAGAATTCGCCGCGCAGCTGCTTCAGGTGCTGGGGCCAAATGCGGCCGGCCGTGGCGCGGCTACTCGGGCGCTCTGTCCCCGCCTGGCCCT
GCCCCCTGGACGCGCCTCCAACGGCGGCGACGGGAACTGGGCCGGGGCCTGGGTGCCCCCGCGGGTCAGCCCCCGACGTTTCCCTGTTCTTCAGGCGTCTGCAACCCTCCTGGGTTGCGG
GGACGCAGAAGGGCGAGCAGACGCCGCAACCCAGGAGGGTTGCAGACGCCTGAAGAACAGGGAAACGTCGGGGGCTGACCCGCGGGGGCACCCAGGCCCCGGCCCAGTTCCCGTCGCCGC
ggaggggcgggtacgcgcggtcccgggaaggagccgggagcgACCCGGGCTACTCTTGTTAAAGGGGCAACGCTCCTGGCCTGTGGGGCCCAGCGAGCGGGAACGTGGGGACCGAGCTGC
cccggcgaggggcgggggcAGCTCCGAACCGGCCCCAGATCCTTCCCGCTTCCGCCTCACGCTTCCCGGAAAGCTTGTCCCTCTCCGCCGAGCTGCTCCGGGAGCCCCGCCGCGCCGAGG
AAAGCTGCTGCTGATGGCATTGTTTTTGTGGCAGCAAGCTGAATGACAGATCCTCACTACAAAGATACCCCTTTGGCCCCCGTGTAGGCCTCCTTGGTTCGGGTGTTTCACCATGCCAGC
TTAATAGGCTGGCTGTCGCTTGGGGTTGCTGCATAAATGCTAGGAGCAGCAGCTCTATGGTTATGAGGTGGGGAGAACGGAATGACGTCATCGCTTGGGAGCTGCTGCAGGATGGAGTGG
AGATTGTTTTCTGATACTTGATGGAGATTATACTAGGTTTAAAATTTTGTAATTTATGGGAATGCTGAAATATTTTATTTCTCCCGTGTAATTGGTTTGAAGTCCTTTTTGTTACAGAGA
AAAAGCTCTCCACTGTGGTTGGAATGCTGCAGGAGAGAATAGCACAGAAAAGTAGAAACGGTTTTTACCATTAAAAAGATAAATTATGAGCCATCCATATAAGCAGCACATTGAGTATTT
ccgggccgcccgcccgTCCGCTTGCCACCATGGAGCTGGAGGACGGTGTGGTGTATCAGGAGGAGCCCGGCGGCTCCGGGGCCGTGATGTCGGAGCGGGTGTCCGGCCTGGCCGGCTCCA
ACCCGCCGACCGCAGTCTTTCCCATTGGCGCCCGCACCGTCTTCGCGGCGCCGGGTGTTGACGCCATGGCTTCCTCCGCCAGCGCCCGAAGACGCTTggccccgcccccggccgcgcctg
CAGCTAAGTTAACTCGTCACTCTTCCCGAACCCCTCCCTTTCCCCTGGGACCCGCCCCGCGAATCCCGCTGTGGATGGATACTTCTCCCCACCCGCCGACCGCAGTCTTTCCCATTGGCG
aaattttttgcttgaCAGGCTAGAAAAGGTGAATAAACACAAAGCGGGAGCGAAAAGTCTACTTCTAGGTCAGGCACTCTTTGGACTTCACGCAACGTGTGAGCGCCACCTCTCGGGAAG
AAAAGGTGAATAAACACAAAGCGGGAGCGAAAAGTCTACTTCTAGGTCAGGCACTCTTTGGACTTCACGCAACGTGTGAGCGCCACCTCTCGGGAAGCCAATTTGCTCGCGAACGAAGGA
CCAATTTGCTCGCGAACGAAGGAAGTGAGTCAGAGAACCCGGGGGTGGAGAGAAGAAAGCAAGCAGCTAACCGGAAAGGTCTGAAAAAGCTAGCGCCGGAAGTTAAACTGCAGAAAGTTG
AGTGAGTCAGAGAACCCGGGGGTGGAGAGAAGAAAGCAAGCAGCTAACCGGAAAGGTCTGAAAAAGCTAGCGCCGGAAGTTAAACTGCAGAAAGTTGTTCCCTAGAATGACTGCCTACTC
GTGGGTCCCGGGCGCGTTTCGGGTGCTGGCGGCTGCAGCCGGAGTTCAAACCTAAGCAGCTGGAAGGGTAAGAGGTGTTCGGGATCCTGAGAGGAAAAAGAAAGGAGTGTAGTCGCGGGA
TGCTGGCGGCTGCAGCCGGAGTTCAAACCTAAGCAGCTGGAAGGGTAAGAGGTGTTCGGGATCCTGAGAGGAAAAAGAAAGGAGTGTAGTCGCGGGAGTGGGTTAGGTGAGGAGTTAGTG
GTGGGTTAGGTGAGGAGTTAGTGAAGAGATGAGTTCAGCTCTAAGAGGCGGCGAGGAGGATCGGATGGGAGGAGGGGCAGGGAGCGCCTGTGGACAAGTGCAGACCGGTCGGCGCACGTC
AAGAGATGAGTTCAGCTCTAAGAGGCGGCGAGGAGGATCGGATGGGAGGAGGGGCAGGGAGCGCCTGTGGACAAGTGCAGACCGGTCGGCGCACGTCCCACGCCACGTGGACTCGCCTTT
TGCAATTTCGAGACCTGTTTTCACAGTTGACATTTGGTAATCCAAATGAGAGTGTGTTTCAGATCGAAGCCAAAAAATAACAGTGCCCCCAGATGAGGGCACATGACAGTCATTGTCAAT
GTGTGGTGGGCTAATGCTCTGTAACTAGAAGTTTGGAAAGCCGATAAGGTATAACAGAGGCCAGATTGTCATCCATCTGGCCAGTGACAGGTGATCAGCGCAGTGCTAGGGGCACTCGGG
GGGCTTGTGACCGCCCCAGGGAAGCTGGGCATCACCAAAGGGAGCTTGTTTGCCAGGGACACTGCAAGTAGGAAGTGTCTACAGGTCGATGACAGGCCTAATCTCTATGACAGGGTCTAG
ACTTTCCTCAGGGTCCAGGGGCGCACCTCAGGGTGAACTGGAAAACTCGACCGCACTTTAGTGCCAGGTGGGCAGGGATCCCCATGTCAGGGTGGGAGTGGGGCGGCTGATTGGGGCTGG
ATTTCAGAGGTAGGGAGGATAAGGACCGTGGGTGCACGACGGGGAGGGAGAGCCAAGTCAAGGTTAATGCCGGTGCTCGGGCGGATGGTGAAAGCAGCAGATGGCCTTGACCGGGGTAGA
GCGTAGTTGAACTCATAGGACGTCCAGGTGGAGAAGGAATCACTTCCTGTCTCTGGATCCGTCTCGATCTCTGCCTGGCGAGGGCGCGCCCCGGCTGGGCGTGGACACTGTTCTCCGGCC
GCGTCGGGCCGGGCGGGTGGGGCGTTCCTGCGGGTTGGGCGGCTGGGCCCTCCGGGGTGTGGCCACCCCGCGCTCCGCCCTGCGCCCCTCCTCCGCCGCCGGCTCCCGGGTGTGGTGGTC
GGCGGGTGGGGCGTTCCTGCGGGTTGGGCGGCTGGGCCCTCCGGGGTGTGGCCACCCCGCGCTCCGCCCTGCGCCCCTCCTCCGCCGCCGGCTCCCGGGTGTGGTGGTCGCACCAGCTCT
GCTCCGCCCTGCGCCCCTCCTCCGCCGCCGGCTCCCGGGTGTGGTGGTCGCACCAGCTCTCTGCTCTCCCAGCGCAGCGCCGCCGCCCGGCCCCTCCAGCTTCCCGGTAAGGCGGTGGGG
GCTCCCGGGTGTGGTGGTCGCACCAGCTCTCTGCTCTCCCAGCGCAGCGCCGCCGCCCGGCCCCTCCAGCTTCCCGGTAAGGCGGTGGGGGCGCATCCCCTGGCGACTCCTCCCGTTCCC
CAGGTGGGCCCGGTCTGTGGGCGCCCCCCGATTTCCCGCAGGTCCCGCGCGGCGTCGGAGCGGGAGATTCCCTTGCAGCTTGCGCCCCGCGGGCCTTCGGGCTCCGCAGAGGGACGCCGG
CCCTGCGCGGGGCGGAAGCGGCCGGGAAGCCACGTGTCCCCGCGGCCGCGCGTGGTGGGGGAGGAGGGACCGGCGGCGCCCACGTGGCCTCCGCGGGCCCCGCCAGAGCCTGCGCCCGGG
GCCAGAGCCTGCGCCCGGGCCCTGACCGCACCTCTCGCCCCGCAGGACCATGGCCAACCTGGAGCGCACCTTCATCGCCATCAAGCCGGACGGCGTGCAGCGCGGCCTGGTGGGCGAGAT
CATCAAGCGCTTCGAGCAGAAGGGATTCCGCCTCGTGGCCATGAAGTTCCTCCGGGTAACTCGCCCCCGTCTCCCCTTCCCCGCTGCAGCCGGCTCGCGGGTGTTTTTCCCTCCCGGCGG
AGCACGGACAACCCCTACCCATGAGGCCCTGATGGAAAACACAAAGGATCTGGTGAGAGCCGAGCGCGGCAGCCGCTTTGTGTGCCAGGTGGGGGGGACGCCTGCAGCTCTCCGACCCCA
GCTTTTCCTCTTGGCTGTAACCACTTGACTTGACACAAGCCCCAATACGCTTTCCACCCTTCGTCTTGGTACGGTCCTTGGAGTACGGAGCCTGCAGAGGGTCCCACGGTGGAAGCGAGA
AGAGGAAAAGCAGAAGTTCCATTCAGCCGTCCCAGTGTATAGTCGGGGTTTCTTGCGCTCCTTTCAATATGTTGCAGCTGCGAAATTGTGTTGGAAAAATTTTCCACTCCAGTCACGCCG
TTGGAAAAATTTTCCACTCCAGTCACGCCGCTTCCCCCTACACCCGGAAGATTGGCCCTCCCGGAGGAACTCCCACACGGGGCGGGGCTGGGTAGGGGAGCGGGAGTTACGTAGAGGGAG
GCGCAGCGAGGTTCCACGTGAGCGCCTGCGTTTCTCCTCAAACCTAACGATGCCGCCGGAGCGGAGGAGACGAATGAAACTGGACCGGAGAACCGGAGCGAAGCCGAAGCGGAAGCCCGG
AACCGGAGCGAAGCCGAAGCGGAAGCCCGGAATGAGGCCGGACTGGAAAGCCGGAGCGGGGCCAGGCGGGCCTCCCCAAAAGCCTGCCCCTTCATCCCAGCGGAAAccgccggcccggcc
CTCCAACTCGACCTGCCTCAGCAAGTCCTGAGTGTCGCAAAAGCGCTAGGGTTGCAAGTGGCACCAGAGACGTGCCCTTGTCCCGGGGTCCATTTGAGGGTGAGCGTGTTGGTGCCGAGC
CAGGCGGGAGGGCAGCACGGAGACGCCCCTCCGGGCAGAGCCCGCCCCAGCCACTCCCCTCTCCAACTCGACCTGCCTCAGCAAGTCCTGAGTGTCGCAAAAGCGCTAGGGTTGCAAGTG
AGACCGCCAGCCGCTGGGTCCGGGGACTGCCGGATCCGGAGGTGCGGGGACCCCTGCGCACCTGGCGGCTCCCGGGATGCCCCCCTGAGGCAGGCGGGAGGGCAGCACGGAGACGCCCCT
CCCAGCTGTGTGGGCTCTGGGCTGGGCCGCCTCCCCGGCGGAGGGGGCTCCCTCTCAGGCAGACCGCCAGCCGCTGGGTCCGGGGACTGCCGGATCCGGAGGTGCGGGGACCCCTGCGCA
GAGCGACACGAGGGCGCAGAGCGGCAGATCGCGGAGCGGAAGTTCATCCCCGGAGCCGTTCTAGGAAACCCGGAGGACTCAGGTCGTCAATGATTCCGGGGCTGAAGTGGGCATCGACGG
GTGCACTTTGCTGTTCCAGGGAGCCGGCTCGGCAGGCGGCGGCGACGTGGAACTTGGGCTAGGGCTAGAACCGGCGAAAAGCAAGCCGGAAAAGGCAAGGGGGCGTCGGTGCGCTGACCA
GCCCAGCAGCGCGGAGCCTCAGCGGAGTGAGCGAGCGCGGGGCAGTAGCGGCCTGCGGTGAGACCTCATTCCGTCGCGGCTGTGGGGGTAGGCGGGGGCTGGGCTCCCAGCTCCCTAGAG
AGCCGAGCGGAAACCCTACGTTTAGGCCCGTTCTGACCGGGGTTCGCTGTGTGACCTTGAAGTTTATGCCTCCCTCCATTCCCCCCGCCCCCAGGCCTTCATTTCCACCTGCACACAGAG
AGGACTGCAATTCCCAGGGGCCTCCAGGGCACCCGGCCGCTCCAGTCCAGTCGTGCAGGCGGCGCGCTCTTTCTCGCTCCGCTCAAGTCCAGGAACCGGTTCCCGGGCTCCCAGCCTCTC
CCAGCACCGCCCTTCAGGTACAATTCCACAAGAGACCCCCCAAACTTGATGAAGTCACCCGCTTACAAGGGCTCACTCTCCACCTGCGCAAGGACTGCAATTCCCAGGGGCCTCCAGGGC
GGTTGGGGAATATTTTTTCGTGGAAGGGACCGTCTTCCTTAGCTGTGGCCCTCTCATCAGGTCTGGGAAGAGGTAATTGGAAAATAGAACTCATGGAGAAGTGTTACCACAGGCCATGGA
ACCCCTATTTCCCCCATCGCAATAAAATTAACCTTAGAATTCTTTTTTCTCCTCCCCTCCCCCTACGCCCCAGGAATTGTACAGGCTAGTGGTTGGGGAATATTTTTTCGTGGAAGGGAC
cgggagtggcgTCGAGCAGAGAGCCCGCAGGCGGGAAGTCCTCTCAATGAGCGTCTCGAGCGCTGCCCGCGGCCCCTCCTGACTGCTAGTTGGAGCGGGGACAGCATGGGCGCGGCCGCC
ccctcaccactcccggccccgctcccggcggcccgcctcaccactcccggcTTCCCGGGGCTTAGGCCCGCACCATCGAGTCGAACCGAGTCCTCATGTTTTCCTAGACAAGCCGCTGGG
GAAAAGGCCAGTGCCTGTCCGGGAAGAGCTCAGCCTAGTGGGGCGGGCGACAAGTTACAGTTGCTGCCTTACGATGGCCGTGGCCCGTGGAGGCACTAGACCCTCACCAGGGGTCTGTCA
CCCGCCTTTCCTGACAGACCCCTGGTGAGGGTCTAGTGCCTCCACGGGCCACGGCCATCGTAAGGCAGCAACTGTAACTTGTCGCCCGCCCCACTAGGCTGAGCTCTTCCCGGACAGGCA
GGAAAGGCGGGCAGATACGTGAGGCCTGAACAGGAAGGAACTGGGAGACCCAAGACTGTACCGCCAAGACCgctttcgagtcgggccgaccggaatttgaattcgtttcttcacttacta
agactcacaactagtaagtgaagaaacgaattcaaattccggtcggcccgactcgaaagcGGTCTTGGCGGTACAGTCTTGGGTCTCCCAGTTCCTTCCTGTTCAGGCCTCACGTATCTG
TGTGTGCCCCCACCGCGCCCCAGTCCCCGGGGCCCAGCCCTTCCCCTCGGCGCCCTGGACGCACTGCCGGAACCCGGCTGAGAGGCTGCAGGCTGCGCGCGGACCTGGGGAGCAGGGAGG
ATTGCGGAAAATCTCGACAGCGGCGCTAGTTGCGGGCGATGGAAGCCAGGCAACTGGGGGTTCTGGGGAGTTCAGGAAAATAGCAGAGGAGCAGGAAGGGCGCGCGCGACCTGGAGAGTC
CTCAGCCTCACCTCCCCGCCCGGGCCTCCTGCCTCCGCCCCCGGGTGCCGGGCTGCGGAGCTGACGCTGGGACGCCCGGCGGCGGCGAGGACGCTCACCTGGCCAAGcctccttctcctc
AAGAGAAACTCGAAAATCCTGGAGGGTAACAGAGGCAGCCAGGGCGGGGCGGAGTGCGGAGGCGGCTGCCAGGGACTGGGGCCGAGGCGGCGGCCAAGGTGGCCTGAAGCTGTGACACCC
TTCAATTCCCCTGCATCCACACTGCAACCGGGTGCAAGTCTTTCCTAGGTTATAGACAGCCCGCCTCCCCACGAGACCTTCTGCGGACTGGCTGCCCCTGGCCTCGGCCTGGGTGGGTGG
TTGTCTTTCCCCTTTCGTTCCCAGCCCTCTTAGGCAAGCAGTTCTGAGCACAGGGTTTTCTTCAATTCCCCTGCATCCACACTGCAACCGGGTGCAAGTCTTTCCTAGGTTATAGACAGC
ACGCTCCCTCCTCTTCTTCAATAACCCCAAAGAGGTAGGTTTGAGCTTTCGCAAACCACCACTGCAGCGATGGAAGCAGACAAATCTGTTGAGATTTTGTCTTTCCCCTTTCGTTCCCAG
GATAAAAAATCCCCGCGGGGTATGTGTGTGTTTGTGTTTGTTATGTGTGTGTTCATCCGCGCTTGTGCAAAATCTCCTAACGTCACAGTTCCCAATCGGGACAAGCGCGCCGAGAAATCC
CCTTCCCCTCCTCCATCTCCACTTATCTACCCTTTGTGCAGTTCTTAGACCGAGGTTTATACTGAAATAGCTTCTAAACATCAAATATTAAAAGTGGATAAAAAATCCCCGCGGGGTATG
ACCCCCCGCCGCGGGGCCACAGACCTCTAAGAGCTCAGTGCGCTCTCCGCGCCCTACCCACCGGCCCCGACCCCTCGCCCTACCGGACCTGAGAGGTGGGAAGTTTGGGGATACCCGCTG
CCTCGCGTCGTCGCGTTCTTCCTTGGCATAACCCCCCGCCGCGGGGCCACAGACCTCTAAGAGCTCAGTGCGCTCTCCGCGCCCTACCCACCGGCCCCGACCCCTCGCCCTACCGGACCT
CATCCAGTAGATCTCTGGCTACTTCCCCCACTTCCCGCGGGACCTGCCCCATGACGCCCCCGCGCGCCCAGCCACTGCCAGCGCCGGCCGCTGCCGCCGCCCCTCTGACGGCGCCCGCGA
GCCGTGCCCGGGCGGGGAGGCGCTGCCTCTACCACCCCCCCACCGGCGGTGCGGGGAAAAGGCGACCATTTGTATCCAGGAGCATGTGGCCACCGACGTGTGCCCCAGCCCCACCCGCCC
CGTCCACCGGCAAGCGAGGAGTGGAGCAGAGCTCATATGCCTATGGGGAGAGGCCTGGGGGACCGCAGGAGGATGTAGGCGCCGGGTGCGCATGACTGGGCCTTCTTGCTCTCGGTCGGC
CGCTAGGAGCCGCGACCCAGTGATAGCGGCCGTGGAGGGGCCCCCGACCGAGCGGGAGGTTGGGGGTAGCCTGGAGGTGAGACCCCGCTGCGTTCACAGAGCTGGCGGCCGCGGCGCCTG
CTGGCCCTCCGGAAGTCAGACTCCGCCGGGCTGAGCCGAGCTACGCCAGCGCCGACTGGCGTCGTGGAGGAGTCTGCGCAGAGGAGACACCTGATCCGGTGGGAGACGGCCAGGGGAGCG
TACTTGAAGGGGTCACTCACCCCGGACCCGACCGTGCCACAGCCCCGACGCCACGCATGTCTAGGACCAGCTGAGGACGCGGCCTCTCGGCGGTAACCTTGGTAACCAGCCAGCGCGCCG
AGGTTTCCTTGAGCCAAATCCCTAGGCAGTAGTGAGAGGGAGAAATGAGAGAGACAAGGAGGGTTTTTAAGATCTATGATTAGGTTTCACGAGCAGCATTTTGAACTTGGAATAAAGGAG
GGGTTTTTAAGATCTATGATTAGGTTTCACGAGCAGCATTTTGAACTTGGAATAAAGGAGAACACAGAAATGAAAACTCATTCTGCCATATGGTTCCTGGACATTCTTGTGCAACTGCCA
AATGAATAAAGGCATGACACTGAGATTGAAGGCTAGTTCTACTTCAGAACCACAGAGACATGAGCACCAGCAAGTTTGAGGTTGGATAAGGATCTTCAGAACTCCTCAGCTTCAGATGGT
CAAGCACTGCTTCCTCCCTTCTTCAACGGCATCTCTAGCATGTATACTTCCCTTAAATCCACCTTCGTAGCATTTGCTGATGGTAATTCAGGGACTAGAAAAGCAAACTTTTAGAGATTT
ACAGTTTCCTGCTCTCTTCACAGCAGACATCTGCCAGCGCTGGCATCAGGGCGTGTCCCTGGGAGCCACCGATCAGCACTGGGCcaggggattgcagcctggggccctggtacgactgct
AGTGAGGAATGCCTCTCACCAGCTGTGCCTGAGCTGCAGCACTCCAGCCACTGCTGTCTCCTTAGCTGCTCACATATGGATACTTTCACAGTTCAGGTAAGCATCTCAGCTTTCCAAGGG
CACACCATGAGGGTCCTCTGGTAGGCCTTGCGGGAGCGACACGGGGCAGTGAGAAGATTCTGGCTTCTGGACAGCCGTGGGTCATGAGCTTCCCTGGAAAAGGGATGGTTGCCTAGAGAT
CTTGAGACTGAGGTTGCCACATCCAGGAATGCTCACGGCAAACTCGTCTGTGGGGACACCAAACCCACCCCCACTGCCAAGTCTCCACCCTGGCCCCTGGCCCCTGCCAGGACCCCCTAC
GGTGGAGAACCGGGACCGGCACCTTCGAGAGGCCAGGCCTCTGCTGCAGCCCCTCTTCTCCAGCTCCGCTCGGCACTCAGCCTCCCCGCGCCGCTGGGTCAGGcgcccagctccgccgaa
GGCCAGGCCTCTGCTGCAGCCCCTCTTCTCCAGCTCCGCTCGGCACTCAGCCTCCCCGCGCCGCTGGGTCAGGcgcccagctccgccgaaaccctcccctcccgccgcgctccctccgcg
GCGCACTGCTTATTTCCCGCTGTCAGGATGAGGAGGCGGAGGTCGGCGGTCGGGTCCGTCTCTGCCCGCGGCTGTGGCGGCGCCGGCGGATCCAGCCTTAGCGGTTTCTCTCTGGGCGGC
CGCTTCCCCGCCCATCCCCGCTCCCCGAGGCCGGCCGCCTGGTCATGGCGCAGCCGGGCCCGGCTTCCCAGCCTGACGGTGAGGCGCCCACCATGGCAGGCGCGGCGGGCGCGGCCTGCC
TTTAAGGAAACTTCATAGCAATTCTCAAATTAAAGCACTGAGCTTTGAGACTGCCAGCCAAGGCCTCCTTTTATGCTTAGGCATAAATGTACACGGGACATATAAATTAAATTTCAACGC
CATGGTTCCCGTTGCTTCTCTGTTACCTGTTCTTTCTCGCCATGATCCGGAGAGCACGCCACATCCTCCTCCAACCCCTTCACCCTCACTGGCAGAGAACAATCTCTCCATCCCTTTGTG
CCCTGCTCAGTGCTCCGGGCGCTTCAGGCTGGCTTGGGTCCTGCTGCTCCAACCCCAAGGGCCCTGGAGCGCTCCCTGATACCTCCATCACTCACCATGGCCAGCCAGTTCTGCCTCCCT
GAATCCCCATGTCTCTCGCCCCTGAAACCCTTGAAGCCACATTTCGGAGACATCCAAGAGGGCATCTACGTGGCGATCCAGCGCAGTGACAAGCGGATCCACCTCGCTGTGGTCACGGAG
CAGGGCAGCCAAAGAGGCGCAGAGAAGAATGACAAGGTGCCCAGCAAGCGGCAGGATCAAAGCCTGGGTCTCTAATTCCCAGGCTGGAGATTCTGGGCTGCCTGCTCCTCCTGCACGGGG
TTCTGGGCTGCCTGCTCCTCCTGCACGGGGCGAAAAGCCCACCTGGGATCCGAGCGGGCGGCCGCGCCACTCTCGCAGGCTCCATACACCCGCCACTACCCGCCTGTACCACCTGCAGCC
CAGCTCCTCACGCTCGGTGCCCGCGCCCCGCAGCGGCAGCGCAGAACGCACCGCCTCTGCCAGAGCCCGGGAAGCGCTCGGGCGAAGAGGAGGAGCCAAGGGTACCGAGCGGGTGGAGTC
GGGAGCCGGAGAGCGGTGGAGGCGGATTTCCTGGGCCCGGCCCTCTGGCGCTACCATGGCGTTTGGCAAGAGTCACCGGGATCCCTACGCGACCTCCGTGGGCCACCTCATAGGTAAGGA
AGGCTGCAGCGCTTCCATGTCCCAAGCCACCTCAGTCCTCTCTCGGCACCTCCTGTCCCACTCCACTCTGGCCTAAGAAACGGCTCTACCCTCTCTGCAGCCCTGGTTGGAGACCCAGGG
CTGTGGCTGGCGCTGGATCCACCCTGGGTCTCCAACCAGGGCTGCAGAGAGGGTAGAGCCGTTTCTTAGGCCAGAGTGGAGTGGGACAGGAGGTGCCGAGAGAGGACTGAGGTGGCTTGG
TGGATCCAGCGCCAGCCACAGAAAGGAACGCACCTCCATCCAGGACGCCAGAGCCCTCCCATAACCCTCTGAACTAACACCCACCCGCCTCTCAGGGACGAGAGGTCAAATCTCGCGAGG
GATCTCGCGAGACGGAGCACGCCTCGCGAGATTTGACCTCTCGTCCCTGAGAGGCGGGTGGGTGTTAGTTCAGAGGGTTATGGGAGGGCTCTGGCGTCCTGGATGGAGGTGCGTTCCTTT
TGGTGGAGTTTAAATAAAGATCACAGGCGCAACCCCAAGTGATGGCAAGCTTGCACGCGGACGGGCGAAACGCATTTTCCTAAATGTTAAGAGACGTTCTGGCGAGAAGCGAAGTGGGAG
ATCTTTATTTAAACTCCACCAGCCTTTGTCTCGACCCGGCAGCCCCGGCGACGCTCTCCCGCGGTCTTTTCTCCTGGGGTCCCTTGGccgctggctcctgtgctcactgccctggactta
GCGAGCTGTGGCAGACCTGGCTTCCTAACCACGTCGTGTTCTTGCGGCTCCGGGAGGGACTGAAAAACCAGAGTCCAACCGAAGCTGAGAAACCAGCTTCTTCGTCGTTGCCTTCGTCGC
AAGCTGGTTTCTCAGCTTCGGTTGGACTCTGGTTTTTCAGTCCCTCCCGGAGCCGCAAGAACACGACGTGGTTAGGAAGCCAGGTCTGCCACAGCTCGCCGTCGCCCACCGGTCCCTCGG
ACACGACGTGGTTAGGAAGCCAGGTCTGCCACAGCTCGCCGTCGCCCACCGGTCCCTCGGCGGCCGCCATCTTGGCCCAACTGCTCCCCTCACTCCAGTTGCTCAGCCCGCCGCTGAGCA
GATTGGCTGTGCTCAGCGGCGGGCTGAGCAACTGGAGTGAGGGGAGCAGTTGGGCCAAGATGGCGGCCGCCGAGGGACCGGTGGGCGACGGCGAGCTGTGGCAGACCTGGCTTCCTAACC
TCGGCCAATCACCGAGCAGACGGCCCGGAAGCTCGAGAGGCTCGTGCCAGGTCGGGGGGCGAAGGCGAGGCCAGCCCACCAAGCAGGGGCGTCACCAAGGGAAAGCCAATCACCATTATT
ATTATGTTGACTTCTCGTCCCGCCCCCTTGGGCTTCAGAAATAATGGTGATTGGCTTTCCCTTGGTGACGCCCCTGCTTGGTGGGCTGGCCTCGCCTTCGCCCCCCGACCTGGCACGAGC
GTCACCAAGGGAAAGCCAATCACCATTATTTCTGAAGCCCAAGGGGGCGGGACGAGAAGTCAACATAATGGTGGTGCTGCTGGAAATCTAGCACCTGGGGAGAGCCTGagacttgtgtat
ctgggtttacccagatggaggtgtccaataggcaattagatacacaagtctCAGGCTCTCCCCAGGTGCTAGATTTCCAGCAGCACCACCATTATGTTGACTTCTCGTCCCGCCCCCTTG
ggtgccgcgcgtggccccgcccccgcACGCCTATGGGCGCGAGGTGCGGGCCCTGACGTCACTCTTGTCAGGGCCGCGGCACATGGGCGGCCGGATGCGCTGAGCCCGGCGCTGCGGGGC
CTATGGGCGCGAGGTGCGGGCCCTGACGTCACTCTTGTCAGGGCCGCGGCACATGGGCGGCCGGATGCGCTGAGCCCGGCGCTGCGGGGCCGCGGAGCGCTGGGGAGCAGCGGCCGCCGG
CGCAGAGCGAGCCCGCCTGCGGAGGGCAGAGCCTCCCGGGCTGGGGAGGAGAAACCCTGGGGCCTGGTTCTGTGCGGGGCAGGGGGCGGGGGTCGGCTTGAGGGAGGGGGTTTCACTGCG
TAGCCTGGGTTTTGGGGTTGTGTTACAGCTTCTGTTACTGGTTAGTATTTGGAACTCACGAGGTGTGAGAGAAGACTCGTTTTCTTCTGGTGAAGGGTAGCTGAGAAAGCGGGGTGGGGG
CGCAGGAGCCTCCTCTGGCTTGAGCCCTTTCTTGGTAAGTCCCAAACCTTCCCAAGACAACCTTGGCCTTAGCAGTAGAGGAGGGGTACGTGTGATGAGGCCCCAAACCCGGCTAAGTGA
TGCCACGGATTTGGGTTGATGCGATTTCATGCCTTCGGTATCACAGTAGCAAATGCGAACCGTGCGGCTCACAGTGTAAAGTTCTGAAAGGTTATTTGGCTACAAATAGCTTGGGAGTAC
GCACCCCGGCTGTGCACCCGGCCCTTCGGGCTGCTCAGCGTGCGCGCAGGTTCCGAGCGGCGGCCGGGCCTCCTGCGGCCTCGCGGACCCTGCGCCTGTGGCTGTGGCTGCGGCTCGCTG
TTCGCAGTCGTTTCCGCGATGCTGCCTCTGCTGCGCTGCGTGCCCCGTGTGCTGGGCTCCTCCGTCGCCGGCCTCCGCGCTGCCGCGCCCGCCTCGCCTTTCCGGCAGCTCCTGCAGCCG
TAGAGGGAATTAAACAGCTTCGGACAGCGGACTCGGCAGCGCAGCAAGAAAGCTCCGGAATCCGGATTCGAGGCTTCCCGGGCTGCACCGGAGTCTCCAGCAGAGGGCGCGATTCCGCCC
AGAGGAAAGTGACCGTGGAAGGGTCTGGTGAGAGCTGGCGGGAGACAAGAGTGCATTCCACGCAGCCCAAAAGCCTTGCGTGCTTTGAGAACAGCAGGTGGAAAGTGGGTAAGCGGCCAC
CACGCAGGCGGCCTCCGGAGCAGCCCAAGCCCATGAgggccgcgcgcccggccgccggTGCTGACGAGACGGAGCTCCTGGCCCCCGAGGAGGAGCAGAGGATCAATGCGGTTCAAGAAT
gaccctacccggccGAAGGGTTCCGCTGGACACGCAGGCGGCCTCCGGAGCAGCCCAAGCCCATGAgggccgcgcgcccggccgccggTGCTGACGAGACGGAGCTCCTGGCCCCCGAGG
CCCGCCTCGCTGCCCGAGCCCGGCGGGAATGAATGGCAGCGTAGCCGCCGCGCCGCTCGGGGTGCCGATTGGCTGACCGGCGCGCTGACGCGCCGGCGACCGCGGGTGCACGCAGGCGAA
CTTCACAATGCTTTTAAGATTTCCTGGTCCATCTCCTCCTTCACCACTTCTCTCCCTCCCTCGATCTCTTCTCCAACTTGTCTCTTACAGAAGGGCGCCGCGTTCCCGCGCTCCTCCCCT
CCGCCGCGGTGCCCTCCCGACATGCCGGAGGAGGCGGGCTTCCCGCCGGCCAAGAGATTCCGGCCAGGCTCTGGACCTCCGAGCCGCGCTGGGTCCTTCCCTCCCGGGAGGCAAGTGGTG
GCGGTGTGCTCCTGTTGTCTGCACCTGAGAGGGGGCAGGAGCTCTCGGCGCTTGCGCCTCCCGCCGCGGTGCCCTCCCGACATGCCGGAGGAGGCGGGCTTCCCGCCGGCCAAGAGATTC
AGGCCCTGCTTTTCCCACCCCCAGGAAGTGAAAGCCTTCCCAAGCCCCCAAGGCATGCTGGGAGATGCAGTCCCTTTTTCTAAAGACTGGGGCGGCCGTGAGGTCATCGGTGGTCGCCGG
aaaaCCTCGTTAACCAAGACTACAGTCCCACGGAACCTTACATCCTGTGTTTCCCGGTTGTAGCTCCGGGCCTTTTCCTGGTTGTACCTCAGGCCCTGCTTTTCCCACCCCCAGGAAGTG
AGGCGTTGCTGTTTCTTGTCTTCCAAGTCAAGTGGTTACTCTGGTAATGGATTGCCTCTCTCCGAGGTGAGTGTAAGTAATTTGGGGACAGATCTTGATTTTCAGGTTAGCTCAATCTCA
AGACCCTATAGTAAAGTATTTTTACATCTTTTCCTTTCCCCAGAAGAGATCCCTAACCTATTGTTTTATTGACAGCCTTGCTGTTAGAGGCTCTTTCCCAGAAGTTGGACGAAGAGGCTC
AAATGCTGCAAGAGAAAAAGTAAAAGCTGGCTCCTGTCTCTGGGGAATCTGTAGAAATGATTCGGACTCATCATGTCACTGAGCAAAGCTGGGGGAAGCCAAAACTCAGAATCTGCTGGC
TTATAAAAATGCCTGATGGACGGGAGGAAGATCTGGAGGTCGGCGGGGGAAAAAATGAGTCATTCAAATTCACAAAGCAGTCCGCTTAGTAAATGCTGCAAGAGAAAAAGTAAAAGCTGG
GTCAGTCACAGCAGGGTGAGGCTCCACAAGTGTGAGTTCTGGCCCCTGCTGCTTTCCTTTCAAATGCAGTTTACAGTTTATTATGGTATTGGACACCCCATGCTCCTTACTGCATTGGCT
ACATGCTTCCTGTTCCCAGAGAGATTCACCCTTGGGCTTTCCTATCAGTCTTCCCTAAAGTTGGCTGCTCCTGTGTCCTGTCACATAAAACTGTGAACCGAGGTCTCCGACTTACGTCAT
TTACGTTTTTCTCTGCTTATGAGAACTGTGTGCTTATAAAGGAATCCACTGCACTGATGGAGGTCACACAGCAGCACAGCAGCTTCTTTCTGGATTCCGTGGGCTGGGAAGGGAGGTGCT
tgattctgaggcAGGTAGCACAAATCCTCCCTGGTGTACAGGACATATTTGACAGTGGTAAGATTGTAACCTTACCAAAAAGAAAATAAGAAAATTTGGAGAAGAGAGGAATATACAGTG
GTAAATGAGAGACACTCAAACAGGTCTGTAGGTTATGGGAGTAGCAGGGAGTATGGGATAGGCTACTGAGGAGCTGTTTTTGAGGTGACATCACTGTCTCCCTTCCTTTTTCCCTTCCCT
CTTCCTTCCCCACATCAAGTCCAATTTTTCTCCTTTTACTTCTTGTCTATCCTCCTCACTCCTTGCTCAGCCCCGCCCGCTTTTCTAGGCCCGCCCCTCCAGGGCCCCACCCTCAGGCCG
TCCCCACATCAAGTCCAATTTTTCTCCTTTTACTTCTTGTCTATCCTCCTCACTCCTTGCTCAGCCCCGCCCGCTTTTCTAGGCCCGCCCCTCCAGGGCCCCACCCTCAGGCCGCTCCTC
CAGTCTAGGCCCCGCCTTCTCCTCAGTTTCCTGCCAATGACGCTggggcagccggggcagccggggcagccCGGTCACCCCGCCCCCAGGCCCACACTAAGGGTGTCCGCGGCCTGCCCT
CCCAGGCCCACACTAAGGGTGTCCGCGGCCTGCCCTCCAGGCGGAGGAGCCCGGACTGCGGAAGGATGGAGCTGGCCGCCGGAAGCTTCTCGGAGGAGCAGTTCTGGGAGGCCTGCGCCG
AGCTCCAGCAGCCCGCTCTGGCCGGGGCCGACTGGCAGCTCCTAGTGGAGACCTCGGGCATCAGCATCTACCGGCTGCTGGACAAGGTAGCGGCCAACCCGCTGGAGGACCGCGGGGCCT
AGCAGCCCGCTCTGGCCGGGGCCGACTGGCAGCTCCTAGTGGAGACCTCGGGCATCAGCATCTACCGGCTGCTGGACAAGGTAGCGGCCAACCCGCTGGAGGACCGCGGGGCCTAGAATG
CGCCGGGGTCGACCTCCCCGCAGGGAGTGCGGGGCGGCAGTCGCGGAAGGGACAGGGGCGCGTCTTCTCCGGCTCAGGAAGGAGCTCCGCCCGGACCCTGTCTCAAGCTCTGGAGCTAGC
GTGGGGAAGATGGCGTACCAGAGCTTGCGGCTGGAGTACCTGCAGATCCCACCGGTCAGCCGCGCCTACACCACTGCCTGCGTCCTCACCACCGCCGCCGTGGTGAGCAGCTGCAGTGCC
CGGCGGTGGTGAGGACGCAGGCAGTGGTGTAGGCGCGGCTGACCGGTGGGATCTGCAGGTACTCCAGCCGCAAGCTCTGGTACGCCATCTTCCCCACCGTCGCCTGCCCCACCCCCCACC
CGACGCAACTCGTGATTGGCGGATGTGCGTTCCTTAGGTCTCTACGGATTGCGGTTGCTTGGCGTTGATTGGGCAGTCGCGGGAAAACTAAAGTGGGCGGGGGGCCTTTgggcccgcccc
TCTCGCGTTCCTGATTGGCTGGTTGTGGACACCTCAATTATGACAGAAAGGGGCCGGGCGGGAAAGTTAGCTGTGGCCGGCGGGGATTGGCAGAAGGAACCTGTACTTACTCGTTTTTCC
GCCGAGGCGCGTATCAGTCGGAATTTTGGGGAGCCAACCGCGCCGTCTGTCCCTGGCAAGCCAGCGGCGGTTTAAAGGAGGTGGCGGGAAGCCTGTGTGTGCTTCAAATCGTCACCCTCA
GCGCCGTCTGTCCCTGGCAAGCCAGCGGCGGTTTAAAGGAGGTGGCGGGAAGCCTGTGTGTGCTTCAAATCGTCACCCTCATGGTCGCTCCGGTAAGTGCTGCGGGGCAGCATTTTCTCT
CGGTAAGTGCTGCGGGGCAGCATTTTCTCTGAGGAGGAGCGGGGACGGGCGAGACTGGCATAAGCGTCTTCGCGAGGGAGCAAGGCGGCCTGTGGGTCGGCCTCACCCCGGCCTCCGACC
GTCCTGCGCGATCGCGGGGTCTTAGACAGCTCAACTCGCCGAGATGACCTGGGCACCTCTGCGTTGAATCGGCAAATACTGATCAAGCCGCATTTATTCTGCTCTCAGGAACTCTAAGTC
TAGCAGAGAAGATGAGGCGGTAGAAGTTCATCAGTCAGTGCCCGAAGAGAGGTCCTAATGGGAATTCGAAGAAAGGAGTTAATCAAGGAAGTGTATTTTTTTGTTGTTGTTTGAgatggc
TCGCCCGGACCCCGAGTCCGAAGGCCTGTTTGACAAGCCTCCCCCGGAAGACCCTCCCGCTGCCCGCGGGCCCAGGTCGGCGTCGGCCGCGGGCAAGAAGGCTGGTcggcgcgcgggcgg
TCTGACCCAGACCCGGCTGACCCACCTACCCGCGATCCTGCCCATGGCTGACGGGCTCTTTCGGCGCAGACCCTGGGGTCTCGAGCAGATTCGCCCGGACCCCGAGTCCGAAGGCCTGTT
CTGCGCAGAGACTGCCGAGCCGCAGGCAGCGGAGCTGGAACCCGGCGAGCCAGCCTCTGCAACAGGCTGGGGGCGGAAGGAGGAGCCAGGCGAAGCGGCGCCTCAGCTGAGAGGACCGGC
CAAGCCTACTAGTGCCCCGGGGTCCCAGCCAGCGGCTCGCGTTTCCTCCCCCTTGCGCCGCCAGTCTGGTTGCCATGGAGACAAACCTTGCTGCGCAGAGACTGCCGAGCCGCAGGCAGC
CACAAAGACCAACTCAAATCTGATCGCAGCATTATCAATCAACTTATTCCCTCCCCACCGGGCACCTCCTAAGATATTTTTCACCATTTCTTTCATTCTTTGAAAACGATTTCTTTGTCA
CCAAGCCTGTGTGGCACTTCCCCTGCCTCTCCTCTTGACCCTGCACTGTAATCTGGACACTCCTGGAGCCAAGCCGTGGGAGAGGCAGCCATGCTCAGTCTCCCTGGATAAAGCCAGGGT
GAAAACAATAGTTCTAAATATCGGTAATTGGTGTTTGGAGGCCATTGTTTTGCATTCAACAGGCAGGAAAATGTGAGTTGAGTGGGCGAGTGAATTCGGGCGTTAGCTGGTGAGCATCCA
TGGTCAGGCAGAGGGAAAGCTGGTTTCATTTCTGTAAACAGGCAAATGTTGATCTGAAGTAGTTTGGGTCTGTAATGTGTGTCTTTGTCTTTTGGGAGGTGGGAGAATGGGGAGATTAAA
ACAGGCGGCTTCCCCCGGAGCCTGTGCAGCTCCAGCTCCTCGGGGGTGGAGAAGTGGGGGGTGGGGTTGTTGTTTGGGGGGAAGAAGGGGGAGGGGGCAACGCCGAGAGAGTCAGTGGTT
GTGGGGTTGTTGTTTGGGGGGAAGAAGGGGGAGGGGGCAACGCCGAGAGAGTCAGTGGTTTCCATGGTGATGGAGCTGAAAGTGCAGGAAATTTAAAGGCTTGGACCCTGCGAGACAGAC
gccgccgccgccgcTGGAGTCCGCCGGGCAGAGCCGGCCGCGGAGCCCGGAGCAGGCGGAGGGAAGTGCCCCTAGAACCAGCTCAGCCAGCGGCGCTTGCACAGAGCGGCCGGACGAAGA
GGGAAGTGCCCCTAGAACCAGCTCAGCCAGCGGCGCTTGCACAGAGCGGCCGGACGAAGAGCAGCGAGAGGAGGAGGGGAGAGCGGCTCGTCCACGCGCCCTGCGCCGCCGCCGGCCCGG
CAGGACCCAGGAGAGGGAAGAATCTGAGGAACACAGAACAGTGAGCGTTGCCCACACCCCATCTCCCGTCACCACATCTCCCCTCACCCTCACCCTCCCTGCCTGGCCCTGGACCCCATC
AACCTGGGAGCCAGCAGCCCGGGGCTCCACTCTGGGTTCTGAAAGCCCATTCCCTGCTCTGCGGCTCCTCCCACCCCACCTCTTCTCAGCCTTGCAGCTCAAGGGTTGATCTCAGGAGTC
TATGGGCCTGTACCTGCTGCAGCGTCAGCTGGTCTGGGCCTGTGCTCCTGGTCCGCCTATAGATGCCATGTGGCCCATCTGAATCTGTGACTCTGAGTCTGGCCTACCCAGGCCTGGTTT
AGAGGCTGGGCCTGGGCTGCAGACACAACTGCTCGGAGAGTCTGCATCCTGGCTCTGCAGACAGGCTCTAGATGATGGGCTGGCGGAGTGCCCATGTGGAGGTGCACACACCGTGTTTAG
CACGCCCGCCGCTCGGCGCAGACACGAGTGCCCCCGACTTGAGCCGAACCTCTAGCCGATgccggcgccgccgccgccggggATGCGTAAGCCGACTGGGAAGCGAGGGGGGGAGGCGGC
ggcgcggTGCTGCGAGGAGGATCCTCGTGGCCTTGCCCCGCCGGCGGCTTTCCAGAATTTTCTACGATTACGAAGTTTTGGCATTCAACCCTCCATCCTCTCAAACGCCCCACTGTTAct
CCTTGCCCCGCCGGCGGCTTTCCAGAATTTTCTACGATTACGAAGTTTTGGCATTCAACCCTCCATCCTCTCAAACGCCCCACTGTTActccgcccccttcccctaggccccgcccccag
CGCACGCCGATCCGGCGCGCGGGGCCGCGAGCTGGAGGCGGGGCCTGTGGCGGCGAGCCCCGTGGCTgggcggagccagggctgacgggcggggcggaggtgtgaggtgggaggggagac
ACGCTGGGCCGCCAGCAGGGATGAAGCCGGGCGGGGGAAACGCTTAAGGCTCCAGCCGCACGCACGCCGATCCGGCGCGCGGGGCCGCGAGCTGGAGGCGGGGCCTGTGGCGGCGAGCCC
GCGCGGCGCAGGTCTCCGGAGGCCTCCCGAGAGGGGCTAGGGTCGCCGGGCCGCGCGTGGGAGCGGGTGGGGCCCGGGAGGAGACGGCGCCCCGGAGGGGAGTGCGAGGCCTGGGCCGAC
TGGGCAGTCCAGGGCTCGCCATACCTGTGCCCGCAGTGCCGCGCCGTCTACCAGGCGCGACCGCAGCTGCACAAGAACACGGTGCTGTGCAACGTGGTGGAGCAGTTCCTGCAGGCCGAC
ATGGCAGAGCTGTGCCCCCTGGCCGAGGAGCTGTCGTGCTCCATCTGCCTGGAGCCCTTCAAGGAGCCGGTCACCACTCCGTGCGGCCACAACTTCTGCGGGTCGTGCCTGAATGAGACG
GGGAGCTCTTGGGGATCGGAGCGCGGCCGACCTTCGCCAGCTCATGGGCGACTGGGACTGCGGTGCCCGCAGGCTCCCGGGAGTACCTCGCGAGGCCCGCCCAGTCCTCGCCGCCCGCCC
CTGCACCCAGGCGTCAGCTTCCTCATCCGCAGAGTGGCCCCCAGAAGCCTCCGGGTGGTCGCGAGGATGCTCTAAATCCCGGGGGCTAAGGCCGAGCCCGGCGTCCCGCGCCCAGCCCGC
CTTCAGTTCTGGGGCCTTCCTAGGCCTCTACCTGGAGGGGGGGCTCTTGCCCCCCGCCGAGAGCGCGCGCCTTGTGAGAGACAACGACTGCCTCAGGTGCGCGGCGCAGGGAGCGGGACG
GCTTCAATTTGATTACCCGCCGCCAGCTACCCCGCACTGTACGGCCTTCTGGCTTCTGGTCGACTTGAACAGATGCCGAGTCGTCACAGATCTCATTAGTCTCATCCGCCAGCGCTTCGG
AGGCATTTCACTTATTCCCTTCCTCAGCCCTGCCGTGAACAAAATTGAATGAAATCAACCACGCTCCGAGTTCTCGCCTAGACGCAGCCTGTAGTAGCCAGGTTTCACCACTAGGTGGCA
aaaatctttcacgtcgatgagcaaatatcttagaagactactgCTGAGGAGAAATGTTATTTATCCAGAGAGTTGCCTTAATTAGGAGACCCTACATAGCGCCCAGTAGAAATGTAATAA
GAGGGGTAGAAAGGGCGGTGGTTATTCCCTTTAGTATTTCGATCCGGTCACACAACCTAAATCCAACATCTGCATCAAATGTCTCCTTTCCGAAATACTCTCCCTAAAATGACAGAGAAC
CTGGCCAGGCGGACAGAACGGCCCCTGCGCATTTGCAGGGGTCCTGGTGGGCTTGCCGGGCAGAGGGCGTGCGGGTCTCAGCAAGCTGCCGGGTCCGCCCAGGCCCCGCCCCATGCCCAT
GATGCTGCCGTGCGGTACTTGTCATGGAGCTGGCACTGCGGCGCTCTCCCGTCCCGCGGTGGTtgctgctgctgccgctgctgctgGGCCTGAACGCAGGTAGGTTCAAGCAAGAGGCGC
ACCAGCTGCCATGCCTCTTTTTTCTCCAGGCGTGAGAGTTTGTTACTGGGTTTGTGCTTTTGAAAACATGTCTCTTTTCCCCGGTTCTTACCTTGTGTAATTATATTGCTTTTGAATCTC
TGGTTGACCCTTCGAGACAAGGCGGCAAAACCGGTGCTGGGCTTGCGGGGCAGGGAATCAAGGTTCCTCCGGTTGCTGTACCGTCCCGCCCGGCCCCTCTCCCGGGCACCGGAGAGATGA
AAGGGCGAGGGGCGGGGCCTGCGTCGCGCTGCGGGCACGTCGCCGCGCGTCTTCAGTATTTAATGTCTCTGTGTTCCACCCGCCTGGGCTAGCACGTGGGGGAGCTGCGGAAgcgcggcg
CGCACCCCGATGGTAGCCGAGGAGCTGGTAGGTCGGGGGCAGCTGCGCCGGGGACCCCCTGCCGGAGACCCGAAGGCGGCGGGGTCGGGGCGATGGGGAGCCTGAGGTGCAGGTGCAGGG
TGAGGTGCAGGTGCAGGGTGCGACGCGCCCTCCAGGTACCCCGGGGGCGGGACGCTCCGGACGCAGAGGTGTCCTGGGGGCTCTCGGCCGCCGCGCGCTGTCAGGCAGGCCCATCTTTCC
CAGAGGTGTCCTGGGGGCTCTCGGCCGCCGCGCGCTGTCAGGCAGGCCCATCTTTCCCTCCCTCGTCTGCGCCCCCTCTCGTCCTTCCCCGCCGGTTGTCTGCCCGCGGGCTCCTGACAG
TTAACCGGAGCGTGCACACCCGCCTGCGAGGCTGACCCGAGCGCGTCCCACCCAAGGTCGCCCAGCCCCGCGGGCGTTTACTTTTCAAAGGTCGTGTGTACACAGTCTGAGCCGGAGCTG
TCGCCCAGCCCCGCGGGCGTTTACTTTTCAAAGGTCGTGTGTACACAGTCTGAGCCGGAGCTGCCCCTTCACTTCTGGAGCCTCGCCCAACTTCTCACCCTCGGCTCGCCCGCCGGCGCA
GCCCCTGGGAGTTCCGTGCGGCGAGCCAGGGGAACTGGGAAGATGGGCCGGGACATCGGCCGGTTGTGATCCAACCGTGTTTCGGGCTGAGGGACCGTTCGAACCGAATTGGGGTCTGGA
ACACAGGGGTTTCCTGAAATAACCACCCTTCCCATCCATCCCAGAGACACCCCAAAAGTACTTCTCGTTATATACAAACATTTGCTTTGAACCTCAATCATGTGACCTTGACTCCTATAA
CCTATCTTATTACATTTTTAAAACACTGTATGATTAACGCGGAAACCCTTTCTTCGGCACTTTCTCGCCACTGGAATCGCGTCAGTTTCTCAAAGTTCCAAAATAACCTTTCCCGGGCAC
GGAGGGTCTCCGCCATCCTGAAGCCCCCCGATCCTGGGGCGTCTCGGGGGCCGCCAAAGGAGCGCCAGGGTGTGGGTTTGCTCCCGACGTCCTTGACCTAAATTTCTGAGCGGTGGCTGG
AAACAGGGCACAGCGGAGGGCGGGCGGCTGGTGCCATTCCCGGATCTCGGCGGCAGGGGCCGGCAAACTTGAATGGAGAGGGCGAACTAGAGAGGGTGGGGGGCGTCTTCTCCCAGGTCC
GGGACGGGGGGGTGTGCGAGGCAGCGGGGCTGAGCTAAGCCGAGCCCACGTGTGACGGCTCTCGCCGCTGCCCCGGCTCCGCCGCTCGCAGAGAGATTCGGAGGAGCCCgggcggggggg
TGGGGGGGCGGGGGGGCTCAGATATGGAGGCAAATGGGAGCCAAGGCACCTCGGGCAGCGCCAACGACTCCCAGCACGACCCCGGGTAAGTTTCCAGCCGCTGCCCACCGCGCCGCCTTG
ATGGAGGCAAATGGGAGCCAAGGCACCTCGGGCAGCGCCAACGACTCCCAGCACGACCCCGGGTAAGTTTCCAGCCGCTGCCCACCGCGCCGCCTTGGGCTCGCTCTCCTTGCAGCGGCG
CAAATGGGAGCCAAGGCACCTCGGGCAGCGCCAACGACTCCCAGCACGACCCCGGGTAAGTTTCCAGCCGCTGCCCACCGCGCCGCCTTGGGCTCGCTCTCCTTGCAGCGGCGGGGACGG
GGCAGCGCCAACGACTCCCAGCACGACCCCGGGTAAGTTTCCAGCCGCTGCCCACCGCGCCGCCTTGGGCTCGCTCTCCTTGCAGCGGCGGGGACGGCGGTGCGCGGAGCCGGGCATCTc
CTCCCACCACCCGCTGACTTGGAGATCCTGCAGCAGAAGGTGGCCGGGGTGCAACGGGAACTGGAGGACTTTAAGAAAGAGGCATTGAAGTCCATTCATTACCTTGAAGACGCCTTCTGC
GAACCCCTCTACCAGGCTGGGTCCATTCTCATGACGGTGAATACCCTACAGGGGAAAAAAATGATAGAGAGTGGCCTCCAGTCTGGAGACTTTTCCCTGTCCCAGTCATGGCCCTCCTGC
ATCCACATCTCAGGAGGGCGACTTGGTCAGATAAACAGACAAAGCTCTAGGTAACCAACCAAGGAAGCTACAATATGCAAATGAATGGATTGTGGCTTTCTTTCTGGTTGGCTGAAGGGG
agtGAGCCTGGCCTGGCCTGCCTTGCTCTGGCCAGTTTACTTCCCTGCTCTGGGACTTGGTTTGTTCCTTAGGTTAAAGAAGAACTTGAGTTCTGGTTCTAGAAGGGTGATGAGTTAAGG
TGGAGCGGACCTGAGCAGGGCGAGGCGTATTGCAGGGTGCGGGGGCTGAGCTGGGTGAGGCCCTCTCATGTTTTCTCCTGGCTCCGAATAGTTGTGCCTGAGGATGCCTCTCCTTGAATT
TCATGGCAGGCAGCCGGCTGGAAACCGTAGGGAGCATCTTCTCTCGGTGTGTGCTCCCAGCCGTGGTGGGCTGAGGGTGCCTCCCCCAGGCTGGGGTTCTCAGCCGGTCACGCTCTTCCT
GGCTTTGGCTCGCTCCTGCCCTTTTGGCTCGGCTATCGAGTGCTCCTGCCTGAACCTGGCAAGTAACCTCGGAGCGCGCCCGTTCGGCCTATCACTTGCTTCTGCCTGCGCCGCTCTCCC
ACTACTTCTCCTCCGCGCGGCCCCACCTTTTCAGAGGAGTTGGCTCAACAAGGCGAGAGAGAGTAAAGCAACCATCATGATGAATCCCTCCCACAGCTCGGTCATTTATTACTTCTGTCC
GTGGGGCCTGGCCTGCCCAGCTCAGAGCTGAGGTGCCCCCTTGGTTTTTTACCTCCCTGTTCCCTGGCTGGCCCACTGCACCCACGCACTCAACGCAGTGGCTTCGCTCCTCCTCCAGGA
CCATGGAAATACAACTCGAGGAGAACCCAGACCAGGACAGGGAGGCCATGTTCTGGGTGGCAGTGGAGCCTGGCAAGGTGCCCTCCTGGCCTGGGACTGCTGTGGCAGAGGAAGCATGAG
TTCTGCAGGTGGCCTGTCTAAGCTGACTTCCACCTGGGACCTGTGTGTGTTTGAGCCTGTGCTTTGGTTGTGCAATTCTGAGCCTGCCCCACCCTCCTAGCTCCTTCCTGAAAGTGAAAT
tgggattataTAGGTTTTCATATACTGTGCCCAGCCTCTGATTTAAAAAACAGTGGAGATGAGTTGGCCTGTATTTTCTCTGTGGACCTGCTGTATGGGGCTGTGGGTTGGCCTGCACTT
gccccggcccagcggccccACCTTCTCGGGACCCGTTGCCCAGGCGCCGCCGGGAGGGCCGGGCCGTCGCGAGTTTGATTCCCGGGGCTGTCGGCGCGGCTCCCCGGGAGCTCCGCGTGC
gccccgctcctccccgcgcggccccACTTGTGGCCCTGCCGGCAGCCGCGCAGGGACAGCTGCATTTCTCGCCGCCCGCCGCTAGGAAGCCGGCCTCGCCTCACTTTCTCCGCCTccccg
AGCCTTCACTGGGTGCTCCCCTCTCCACCCCCGGCAACCATGTAGGTTTCCGGACCCCCAGGTCCGCTTCCCTCCTCTCTGGAAAGGGGTCGGCCATAGGGAAAGGGCCCGGGGGCGCCG
GTGGCCGCGCTCGGCGCTGCCATGTTGAGGAgccgccgctgccgttgccgccgccgccgccgccgcTTTGTTGTCGCCTCCTCCGGCTGAGGAGGCTCCCCGAGCGGGGGGAGTGGGGAG
GTTACCGGAAGTGGCCGCGCTCGGCGCTGCCATGTTGAGGAgccgccgctgccgttgccgccgccgccgccgccgcTTTGTTGTCGCCTCCTCCGGCTGAGGAGGCTCCCCGAGCGGGGG
CGTCCTCCATCTTCTCTCCTGAGCTCCCCCTGCTCCAGCTGCCTGAGCCACGGACCGCAGCACCACACAcccccgcggggggggacgccgcgccccatccccgccccgggccccacccca
CAGACCCTGGCGTCCTCCATCTTCTCTCCTGAGCTCCCCCTGCTCCAGCTGCCTGAGCCACGGACCGCAGCACCACACAcccccgcggggggggacgccgcgccccatccccgccccggg
TTCTCGAGTCCGCGCTTTTCGTCACCGCCATGTCGGGAGGTGGTGTGATTCGTGGCCCCGCAGGGAACAACGATTGCCGCATCTACGTGGGTAACTTACCTCCAGACATCCGAACCAAGG
CTGTCTCCCCCCCATATCCGTGCGCCGAGCTGATAAAGGCGCCATTTTGGAGGGGCCGCGGGAGACGTGGTGCCGCTGCGGGCTCGCTCTGCCGTGCGCTAGGCTTGGTGGGAAGGCCTG
CCGACCTGGATGACTAGCTCCTTTAACGAAAGTTCGTTATTTAACTTTTACCAAACGGCTGGTCACTCTGTTCGCAAACCACCCCAAGCTGGGAACGCGGGGGACTTTTTTACCCCCTTC
CGTTATCGCCGCAGAGCATGGTGGGACAACGCTTTAGGCTAGGTTTCACCAAGTGCTTTGAAGGCGCCGAGTTGCTTTCAAAGATCCTCATTCCTGGAGAAATCGACCATCCTTCAAGAC
GTCTCTTTATTCCTTTTCAGGCCTGGCCTCTCCAGCCCCGGGGGGAGGGGTCCGCATTCCTCTCCTTTCTTAAGGCCACGGctccctcccccacccgctccagctcctcctccccacccc
AGCCCAGGGAACACCGCCCCTGCCTGTGCTCTGCCTCGGGCCATCGCTCCTCCCCAGGGCCCAGTGCGGACTCGCCTCCGTGAAGGTGAGCGGTGGGTGGGGGCGTCCCCCGGGTGGCGG
tgaaaaagaatcagacATGAAACCTGTGGTTGAGGACAGCATGGCCGAAGGGAAAAAAGACCCAGATTCTTGTAATATACTGTAGGGCGTGGTCAGGGAAGTAAGTCTCTGGAACCCTTG
AAAACATATGGAACTTCCTCCCCGTGGAGGGCTTTCCTAAGCTACATCTCGGATTGACACTCAACAACTCAACTTAATCAACTCAATCCTGACTGTCCAAGGAAAATGATTGAATTTTCA
CAAGAGCTCCAGAAATTCCTGTTCCTTCTGTTCCTGTTAGTCTATGTTACCACCATTGTGGGAAACCTCCTTATCATGGTCACAGTGACTTTTGACTGCCGGCTCCACACACCCATGTAT
TTTCTGCTCCGAAATCTAGCTCTCATAGACCTCTGCTATTCCACAGTCACCTCTCCAAAGATGCTGGTGGACTTCCTCCATGAGACCAAGACGATCTCCTACCAGGGCTGCATGGCCCAG
ctgaaatttgacttcagatgtatctgactccaagtgtcttcccaccactaTATGAATCTTTGAAAGGCAGGTTGTATATACTTCTGGATGGCGTTAAGATTTCAGGAATGTATATTCCAG
CACCCACTTGTAAACGATCCAGAGACAAGACAGCACCTAGTATAATGGTCTACACATAAGGATGCTCATCATATGGGCCTAAAACCTTGGTTCTGAGCCCCTGAGCCCTGAAAGGGAAAG
CGGGAGCTCCAGCGTTTCCTGTTTCTAATGTTCCTGTTTGTCTACATCACCACTGTTATGGGAAACATCCTTATCATCATCACAGTGACCTCTGATTCCCAGCTCCACACACCCATGTAC
TTTCTGCTCCGAAACCTGGCTGTCCTAGACCTCTGTTTCTCTTCAGTCACTGCTCCCAAAATGCTAGTGGACCTCCTCTCTGAGAAGAAAACCATCTCTTACCAGGGCTGCATGGGTCAG
gagcgacacctgtgtcccaggtgctgctctgggccctgggagaagtgcatcagtgGGCTTGGTAGTAGAGGGTAGGGATGGAGTGAAGGGTAGGCAGGAAGAATGTCCCCAGGCTGGTAG
GAGGTGGGGTGGGGGGTTTCAGTCTCAAAACTCCCATGAAAACCAGAGAGAAGTTTCAGAACTCCACCCAAGAGGCTGGGTTTCTAGGGCCCAGAGCTGCCCTCCCCCACCCTAGAATGG
GGATCCTCCCGTGCAGGCTGTGGATGTCACTCACTTCCCAGCTGGTGAAGCCTCGCTGCAGAGATGCATCTGCTCCCAGCCCTGGCAGGGGTCCTGGCCACACTCGTCCTCGCCCAGCCC
TGTGAGGGCACTGACCCAGGTAATAGTCCCCTAGACAGGCAAGGAGGAGGGAGGGGAAATGGAAGGGGAAGCACTTGGGTCTTGGAGGGGGTCTTGTGGCTTGCTGAACCCTGAGTCCCC
GCCCCATGCTTTTGTGTCCTTAGATCATTCCAACCTGAGCTCGGTGTTCTGAGGTCCCCACTTTCTGCTTACAATCCCGACCACTTCTCCGGGCTCCCCACTTCTTTCACTATCCGTACC
CGCTCCCGGGACCCCGTGCGCAACTTGCGCCTCCGGTAGTCGCACCGCCCCAGCCCCGAGGCCCCATGCTTTTGTGTCCTTAGATCATTCCAACCTGAGCTCGGTGTTCTGAGGTCCCCA
GCTTGGGCTGCACTTGCACTGTGTGGCCAACTGCGACCGTGGCGCCGTGACGGGAACGGCGGGTTGCGCGCGCAGCACCTCCGTCGCCTCCCGATCCAGCGTCTCCGTTGCCAGGAAAAC
GTAGGACCCCGGAGCCCTCTTGGGCGTTCGGCTTGGGCTGCACTTGCACTGTGTGGCCAACTGCGACCGTGGCGCCGTGACGGGAACGGCGGGTTGCGCGCGCAGCACCTCCGTCGCCTC
GTGAATATCAACACAAAGACTAATAAATCTTCTGACACTTTTTTTGTCTTCCAAGAATATATTTTCTTGTCTGGCTAAGGGCCATCACCTTCCCTGACTCCTTTGGGAATAATGGGTGCA
AGTGCAGTAACAAAGTGGCTTAATGATCCAAAACTAACATACACAAGGTAAGAATCAGTTCAATAATAACATCGTTTCCTTCCTTACTGTTGACTTCCTTGTTTTTTCTTTCTTTGCTCA
aagcttagggctcttctcacCCTTTGGTGGCCAAAAGTATTTTGAAATTTTGACCAAAAAAATTAATGTTTATTGATCACTTTAAATCCAAAAGATGAATCCACTGGATTCCACAGTAAA
AAAGATGAATCCACTGGATTCCACAGTAAATTGGGTGGAATGTAAGGGAGGGATCAAAGGGCAGTGAATATATGAATGGGGAGGAGAACCATttagctaggtgcaaaagtaattgcggtt
TGGAAAGAGGAGTTGCTTCACCCACAGTCAGTGCTATTGCATCAACCAATCCCTGCCATTCTGCAGTTTCCTGGTGTATCTGCCCGGAGTCACACAGTCTTTCCTGCTAAGCCTCAGCGT
CTCCTCCAAGCCACATCAAAATCTTTCCTTCTGGGCCTTTCCCAGAAGTGAATTCTTGCTGGAAGGTATAAAAGACCAGCTCCTCCAAGCAGAGCAACTCCCTGGCTGCCGTGAAAAGAC
GGGGTTCCCTTCTTCTCTTCTCTCAGATGCATGGTGGACTTAGGACCTTGCTGGGCTGGGGGTCTCACTGCAGAGATGAAGCTGCTTCTGGCCCTAGCAGGGCTCCTGGCCATTCTGGCC
CAAGGAGGTCTGGCTTTATCCATAGACAGGGCCCTCTGAGGTGGGGCTGAGGTACAAAGGGGGATTGAGCAGCCCAGGAGAAGAGAGATGGGGGTTCCCTTCTTCTCTTCTCTCAGATGC
AGAGTTCAGTCTCCAGGATCAGACCTTCCTCTACCTCACCCCACCCCCAGCTTAGAGGACATAAAAGCGCAGATTGAGCTAAGAGGAGCTGACAATATCAGGTGAGCTGTGGAGGTGGGG
GGGACAATGCTGGCCCCTCCTTTCCTGCCCCTTCCCCCCATTTCAGGGGCCCCTCTGTGTGTACCTTCCAACCCCAGTGGGGGAGGAGAAAGAGTTCAGTCTCCAGGATCAGACCTTCCT
GAGCCGGAGATAAAGGACCACAGCGGACCACTGGGGATCACCCCCAGCAGCTCCTGAAGCCTCTGGCCGGGCTGAGGGGTTGCGACAGACGGCcagacccacagacactgacagacacac
TGCAGTCCCCAGAGCAGAGGCCAGCAGGGGCTGAGACTATGAGGCAAGCAGCCCATCGACCCAGGCCTCCTTAGGACCAGCCCAGCCACCCAGCAAGCGAAAGAGCAGCAGCAGAGAGCA
TGACATGCCGTGAGAAACCTGCTCTTCCTTCTGTCCCCGACCCTGTCAGCCGGTTCAGCCCACCAGTCCAGCGCCATCACCATGGAAACCAGCAGCCGACTTCCTATTGGTGGGTGggag
GTCTCTATCAGTCTCACCCGATGTAGGGAGGACCATCTGCACCCCACTCGCCTCTGTACTCCGGAAGGTGTGAGAATGTGTGAAGATGAGGGTGGGAGGCCACATGTGGGAGCCCTGGGC
CGGGGACCTGGTTGTAGGGCCCATGGGGGACCAAGGTCGGGGAAAGAGGGCGGAATGGGGCTGTGGGACAGTAAAGAGAAAAGTTAAGTCTCAGAACTCAGAGGTGGCAGGGGGAGTGAG
GCTGTGGTCGTCTATCTCCCTGTTGTTCTTCCCATCGGCGAAGATGGCCCTGGAGACGGTGCCGAAGGACCTGCGGCATCTGCGGGCCTGTTTGCTGTGTTCGCTGGTCAAGGTGTCAGT
gcccgcTGACTACCCCACACAGCCTCCGCCGCGCCCTCGGCGGGCTCAGGTGGCTGCGACGCGCTCCGGCCCAGGTGGCGGCCGGCCGCCCAGCCTCCCCGCCTGCTGGCGGGAGAAACC
CCATCGGGGAACAGGACCGACGCCCAGGGCCACCAGCCCAGATCAAACAGCCCGCGTCTCGGCGCTGCGGCTCAGCCCGACACACTCCCGCGCAAGCGCAgccgcccccccgccccgggg
TCTGAATCCACAAATTTTCCAAGCCTTTCCGGAACCTGTTTGTAGATTATCTAGCTTTCCTTCCTTGAGCAGATTAACAACAACATAAACAAGAATTAGGGGAAAAAAATGATGGATAGG
ACTTTAAGAAATTATCTTCTGGGTAAGAACAATGATTCATTGAATATTTTGGTTCTTACACTTTGGGGCATTTATAGGGCATTGTTCTCAGAGATTTTGGCTCCCTCTTAAATATCCTTC
CATTCCTCTACTGTTGCTGAGGTGTTGATGATGTCATTTTCTCCCACAAAGGAAAACCTCAGCACCCTGAGGGCCTGAACTCAGGTCTTGGCAGGTAAATCAAGGAAGAACTTACTTTTG
CAACAACCTACCCCCCCACCCCAAAAAAACTCCTTTTTTAAACCAATGTTTGACTCTTGGGAGTTTGGGGTTTCTCCCAGGACAGTTGATATCACCAAATGTTGGGAGCCACATTCCCTG
TGATGTATTTGCTACTTTGCTTCTTTTCTCTTTCAAGACTTGATCATTTTATATGCTGTTTGGAGAAAAAAAGAACTTTTGTTAGCAAGGAGGTTTCAGAAATGATTTTGGATTTTCTGT
GGAGTCAGAGCTAGAACACCAATTACAAACCACAGGCTTCCTGCTCTAGGGAGTTGATCCAGAATTGTCTTTCTGAAAGGAAGCACTCGGAATCCTTCCGAACTTTCCAAGTCCATCCAT
TGGCTCAGTAGAGGGAGTAGAGGAGCTGAGGGAGGGGGGAGAGCGAAAGAACGGGTCTGGTTAAGTAAGTGTTGTGTGTGAGCACCAGGAGGAGGGGGGCAGGGTGGGGAGTGGTTGCCT
CATCTATGCTCTGTTGGGTGCAGAGTCTGCTTAGATATCTTTGAGTGGCCCTGATTTGCATGTGGTAGCTTGCTTACCCAGAGAAAGGTACTCGGGATCGAATTGGATGCAGTTTAGCTG
GTGGCGCCTGGTGAACAGCCCGCGCTACCGCTCCATCCGCTGGGACGGCCGCGGCGAGGGGCTGCTTATCGATCAGCCGCTCTTCGAGGCCGAGCTGCTCAgcccgcccgggccgggggg
cggggcgATGGAGGCGCTGCTCTCCACCCCCATCAACCCCAACAACTTCCCCGCCAAGCTGTGGCGCCTGGTGAACAGCCCGCGCTACCGCTCCATCCGCTGGGACGGCCGCGGCGAGGG
ACAGCCTTCCCGGCCTGAAGTCTGGGAACGCCTGGGGAAGGGGCTCCTGCCCGGGTCCCGCAGGCGTCCGGCGGGCCGAGCTGGGGCACGCGGCCGCCGAGGGGGAGGTGCCCACGCCGC
CGCACACTTTCTCTGCATTCCAAGTCTCCACTAGTTGGCTGGGCCGAAACACACGCCTCTTGGTATTCCACGGTGGATAACTGGGCTTCTCTCTTGTCAGGACTTAGAACACCCCGGCAG
ATTTGGGGCTCCGCCTCCCAGTCTTTAGGCTCCGCCCCTAGAACCTGGGCACCTGGGCTCCCCTGCCAACCTGGCCCGCCCCCTGGGACCAGATCCCCTAGGTCTGAAAACCCTGGGCCT
CGGACGCCGCCTGGGTGAGTCACCGTGCCCCCTGCACTGCAAGCCTGGGAACCGCAACGACCGCGTCTTGCCCGGCTCCGCCCTGGCCCCCACCGGCTTTCCTGAGTCCCGCCTTCTGTC
TCCGATTGGCTAAAGGCTGGGAGGGCGTTTGCCCGACTCGACCAATGAGTGGGGTCGAGAGTGAGGGCGGTGGCTGCGTGATGGGGGCAGGGCGGGACTTGGCGTGGCCATTGGCCAGGG
AGCCCCCTCTTTACTGCTCTCCTATTGGCTGCCGCAAGGACGCGCTGTGATTTCCCATTGGTCGCGTCTCCCCTCCGGCGCCGCGCCTCCTTCCTCCAGGTATAGTCTCGTCTTTAGGCA
AGGCCAGGCCCTCTCGTGCACTGCCGGCTCTGGGCAGAGGGGGTAAGGAGACAACTCAGGGTGCTTCCCCTTATATGTCCCTCACAGTTGGGGGCTGTCAGAAGCTCTGGAGGCCCAGCC
AGAGCTGACAATGAGAGTTGGGGGAAACAGTTCCTCTTCTGAGCTGAGGATGGGGTAGAACAGGCTTCTACAGAGGAGTCAGTCCATTCTCTGCCTTCCACTCCCTGTGGGTCATGGTTC
CCCTTTGCAGGAAGACTGTGGCTATCTTATCTTCCTCACTCTAGCTGGGACTCCACAGTGGTCTGGGGTAGTCCCCACTGGCTTGGCTAACCCTCAGAGAGTGAGTCAGCCTCTGCAGCC
ACTTCAGAGGCAACAGCCTGGCAGTAGCTCCTAGCAGACTTTTCCCTCTAACCTCCCTATCTCAACCTCTTCCCTCTGGCATACACCTGGCAGTATGCATATCTGCCTCCCTCAATTCTT
GGAAGCCAGACAACAACAGCATCAAAACAAGGCTGTTTCTGTGTGTGAGGAACTTTGCCTGGGAGATAAAATTAGACCTAGAGCTTTCTGACAGGGAGTCTGAAGCGTGGGACATGGACC
TGGAGGGTGGGAGCCAAGGGAAGGGGAGGAGAAGAGGGGTGGGGAAGGACATTCCACAGGCTTTTTTGGCCCCTGCCAGAGACAGAAGGGGGTCAAAGAGAAAGGGAAAGGAGCAAGCCA
TCCTCATGTGCTGATGGGCCAGGTCACTTGGGGATAGCTCATAGTCCTCATACAGGCCACAGTGTCCTTGGGGGTTAACAGGAGAGGTCAAATGGATCAAAAGCCTGGCTGCAAACAGAC
CCACAAAAACCTATATGGGGGAGTATAGGACATCTCACCTACTCCAGCACTGCTTAAAGTTAAGGTGAAAGAGAGACTGGGGGATTGAAATCCTTTGGGAATGGGTATCCTAGGTGGCTG
GTCGCTCCCGGGCGGCTGCAAGGGGACCCGCGGCACCGCAGCCGCGGCTGTGCAGGGTGGGAGGCGCCGTCGCCGGCCCCGGGCACAGGCTGGCACTGCTGCCGGGCGGCGGTGCGTCGC
GCAGCGGTCCGCACTCGGGGAGGCGGGAGGGTGACGGCGGTGCTGCGAGGTCGGCGCGCAGCTCCGCCGCGGGTCGCTCGGGCGCTGTCCAGGCGGAGCCGGCCCCGCCCGGGCTGCAGC
CTGAGGCTCCCCGCTCTGTCCTGGGTGACTCTGCATACTCTGCGCATCCGGGGGTCGCGGGCTGCGAGGCCGGCCCCCAGCTGGGCACCCCGACCCACTTCGCGCCGGCACCGCTAGCAG
CCTTCTGGGGATGTCAGGTGGGCCGTTCCTTTTTCTTTGGGAACTGGCTCAAGCCCCCGCGGTGCTTCTGGAGCTGAGTAAAAAAGAGCCAGGTGTCCAGTGCAGCCCGGGGACGAGGAG
CAGTCTTCCTGGGCCCACCCCACAATCCAAATCCATCTCCTGTCCTGTAATGGGAGTGGGCATGGAGGGAGAcagagctgctccctatggttgggcagattgttcactgcacaagagcac
TTTCTCTTTTTCTCCTCCTATTGGCACTCTCTGAATTCCATTTGCTGCCCCCTGGGAATGCCTGGCTTCTACTCTGTTATGACAGATGAGGAGGTAAGAATGCCCCTGGGAGGTTACTCC
ttagcacggtgcttggcaacagtgagcactcagtaaatactagctgctgttgttTGGGCCACTTGCACTAGGAAGGGATTGGGCCAGGTTTGCCCAAGTCCACTGGGCATCTTTAGTAAA
AGCAGAGAAGGGCAGTCCTGCTCCTCAGAGGGAGCAAAGCTCTATAAAGTAGGGGCATAGTaaagtacgaactcgagttatctaactggatttgggccctgggtccactattttctgact
TATCAGATGGTCAAGACAAATAAACCTGGGGCCAAGGTAGCGGTTTCAGCACAGAGAGGGTCTGAGGTTACTACTAACACATCCCCTCAGCAGGGACATGGGTACGTTCTTGCCTCAAGC
CCACTTTTGTGGGAGCCCAAGAAACAGCAGCTTTAAAACAGGGTAAATATTCAGGCATCATTAGGATCCTGAATACAAGCCAGCCAGTAAAATACGGGATCTACTCAGAAGGGCACAATC
AGGGTCTGGAGCCTTCTCTATGTACAAGGAAATCCCAGTTTTGTTAAAAACTTGCCAAAGGCTTGGTGATATAACTCCAAAGACAAATCCACAGATTCCTTTCAGGTACTTCTTTGGGAT
CCTTATTAAAACTGGGGCGAACACAGCGTGTTTGGTTTGATCTTGTCTTCATAGGATCTTCTGGCTGATTCCTTCTCTGGATGAGTCCTGAGAATTTCTAGAATCTCGGGAGAGTAAAGG
GCTACACAAGAGCTCCTTTTGTGGTACAGACTTGGGAAGGGGTGTTCAAGCAGTGGTAGTGACCGCCTCTAAATTACAGAACTTCGGGGAGGAAGGCAAGCAGTTTAGAAGGTGGTTTAT
GGTTACTGAGACCGTTATTTCTTCATGGCCTGCCTAGCTTAAGCAGTAGCTGGAAAAGTAAGCAACTAATGTCCCCATTAGTGTGTCTGGGCTCCTGGGGTCCTGAGAAGGAGGGGCTGG
CACATTTCCTTGCCTCCACCGTGGCCTGTTAGGTGAAGCCTCAGAGTCATTAATAGGAATGATCTCGAGTGGGAGTAGTGAGCGTAACGGGCACACACTAGCCAGTTACCATTATTTTGG
GCTCACTACTCCCACTCGAGATCATTCCTATTAATGACTCTGAGGCTTCACCTAACAGGCCACGGTGGAGGCAAGGAAATGTGGCGTGGAGAACCCACTGGGCCTGGCTCTCCGTCCTAT
GTGAGCCTGCGATGCGCGGGAAGACGTTCCGCTTTGAAATGCAGCGGGATTTGGTGAGTTTCCCGCTGTCTCCAGCGGTGCGGGTGAAGCTGGTGTCTGCGGGGTTCCAGACTGCTGAGG
AACTCCTAGAGGTGAAACCCTCCGAGCTTAGCAAAGGTAACGACTCCTGATGGCAAGCTGAGGCACACCGGCCGCCGTCAGCGCCGCCTCAGTCTTCGTTCTCTCGCCTCGGCCTTCAGC
TCCAACCAATAAAGACATTCAGAGTTGGAGAGCGGGCGAGTGGAGTGTCCTTTAGACTCCGCGGACTCGACGGGAGGGACCCTGCAATGCTTAATTAGAACCGGTTGCCATGGCGACAGT
CTCTAGGCAGCGTGGGCTGAGCTCTCCGTAGGAATAAAGGGTGGGCCGCCGCTGGACCCTGCGCGCGCCCGCCACCAACTTTCCCTCCAGATCCGAGAggggcggcgcgctccgcccccg
TAACCGCCCTTGCCGGAGCCCTAGGCTCAAAAGCAGCCCCTTACCCTTCCTGGGCTTCCCCCAACCCCTTTCCCGGTCTGCCCTGGGGCATGAGCAGCGATGGCCGGCTGCATCCCTGAG
GAGAAAACTTACCGGCGCTTCCTGGAGCTATTCCTGGGCGAGTTTCGCGGACCGTGCGGCGGCGGcgagccggagccggaacccgaacccgaacccgaacccgaacccgagtccgagccc
CGGCTGCTGGCCGGCGGCTGAGCCGGGAGAAAGGAGCTGCGGCCACCGTTCGCCCTACTTCTGCGCCTCGGGGCGGGCGCGCCGGTAAAAATGGCGAAATGGGGGTAGGCGGCGCTGGAC
TTTGCGAATTCTCTGCGGCACCTTCTTCGCTGAACTCCACCGTCAGTTCCATAGGCGCGCGCCCGCGTCACGTGGGCCGAGGTTCCGGCGCGGCTGCTGGCCGGCGGCTGAGCCGGGAGA
CCCAAGCTCAGGCCGCCTGCGCAGGCTAGGGCCGGAGGCACGCAACCCTGAGGCAGCGAGTCGCCAAGTCTCGTATGCGCCCCGCAACGCGGGAACTAGGCGATCGCTCCACGCTCCTCC
tacgccaggtggctccgtctttggcgcgcaagtttgagagccGTGGGGCCCCGCCCTCCGCCAAGGTGGGCGTGGGTGGCGTAGCAGAGCCCCAAGCTCAGGCCGCCTGCGCAGGCTAGG
AGATGTTGAGTGACAGCTGTCCAATGGAGGCCCTCCGTGCTAGTACGGCTTGCGGCTTAAGCGCCGCCGCGGTCTGCGGAATGTCAACTATTCAACATGGAGGCGGAGGTCGATAAGCTG
CTTAAGCCGCAAGCCGTACTAGCACGGAGGGCCTCCATTGGACAGCTGTCACTCAACATCTCGCACTCATTGGCTCCTCCGTTCCACCGGCTCCCGCCCATTGGAGACTGGGTAACGCCC
AGCCAATCCTCCTGCGGCGTTTTGTGCCTTTGCCCAACAGGAAAATGTGTCTCATGCAGAGGGGCGTTACCCAGTCTCCAATGGGCGGGAGCCGGTGGAACGGAGGAGCCAATGAGTGCG
CTCTGCATGAGACACATTTTCCTGTTGGGCAAAGGCACAAAACGCCGCAGGAGGATTGGCTGCTGTGCAAATTTTTTTTTCCATTGGCTGCCCCCTCCTCTCTACTTTCAATTTTGTAGT
AGCCAATCAGAGCTGAGGCGCTTCTGGTATGAATAAGGAGAAGGCGGGAGAGAAGGGGAAGGAAAGCCGGAGGGGAAAGAAGGTGTGTTACGTCCCCTCTGCTGTCGGTGGAAGCTCTGG
TCAAAATTAAATCCTTGTCAGGGAGAGGCCAATCGTAGACACGGTCTCTGCACGATTCGCTCTTCGGATGGTGTAGGAGCACAGCCCGGCTTGTGATTGGCTGAGATAGCACAGAGCTCC
AGCGAATCGTGCAGAGACCGTGTCTACGATTGGCCTCTCCCTGACAAGGATTTAATTTTGAATTTTTCTTTATGGCGTGGGAGAGGCCACAGCCCGGACTCCATCGACTCCCCCGGCTCT
ATTCCTACAGTTGAGGAAACAAACTAGGAGAGGAGAAGAGGAGGCGGAACTCAAGTGACGGGAAAGCAGGAACTGAAGAAGCGGAGGAAGGATTTCAAAATTGGACGAAAGCCGGTCGGT
GGAAAGCAGGAACTGAAGAAGCGGAGGAAGGATTTCAAAATTGGACGAAAGCCGGTCGGTTTTACTAACGGACCGGAAGGACTCTAGAGAACGCTCTGCACTATGGCTGGTCCCGTGAGC
TGGATGGGCTCTGAAAGTCCCGGAGGGTCCCCTACTGAGGGCGGAGGGAGCGCGGCTGGCGGACCGGAGCCTCCATGGCGGGAGGATGAGATCTGCGTTGTGGGAATCTTCGGCAAGACG
ATCTGCGTTGTGGGAATCTTCGGCAAGACGGCTCTACGCCTGAATTCCGAGAAGTTCTCTCTTGTGAATACGGTGTGCGACCGACAGGTCTTTCCTCTCTTTCGCCACCAAGATCCTGGG
GGTACAAATTATTTGCATTTTCTAGAGCAAGGGATAAGACGCGCCCTGGAATCTTTCCTTTTTGATGTGGATTTTCCAATTAGGAAAGGCTGCCCGTGAATAGTCTTTTCTGCTTGAGTG
ATGGCCAACACACTGGCAGGTTTGCAAGCTTTCTCTTCATGAGGGTCCGTCCACAGAGCTAGGTGACAAACGCTCAGTCCAGGATCTCTGCAGGTTCCTACACGGGAGCCGGAGAGCGCC
gccgccgccgccgccgtcgttgctactgccgcagcGGAGTTCAGAGGGCCCGGAGGTGGGAGACTTCCCACACGGTGACTGAGATGTCGTCCACTGCGGCTTTTTACCTTCTCTCTACGC
TAGGAGGATACTTGGTGACCTCATTCTTGTTGCTTAAATACCCGACCTTGCTGCACCAGAGAAAGAAGCAGCGATTCCTCAGTAAACACATCTCTCACCGCGGAGGTGAGAGGGGTCCCC
CCCACCCAGCTTTGGCACTCTGGGTCCCTGCCCTCCGGCAAGTTGCCGGGACGGGCGGGACCCTAACCAGCCGCTCTCCCCTAGCCCAGGCTGGGCCGGGCCGAGGGGTGGGGGAGTGGG
CGGTCGGGGAAGCGGGGGGCGGAGTTCCGTCCTCTGATGATTGGCTCTGCGCGGATGGGCTGCGGCTGCGCCCGGCCAACCCGCGGCGTGTTGCTATGTGCTGAGCCGAGGGGATAGGTG
AGAGCGTGCCGGGAGCCCGAGCCCCAGCCGGGCCGCGCTTCGCCGCTGCGCACCCCAGCGGAGCCAAGCCCCACGCTGGCCGGACAGGGCCGCCTGTCGCCGGGTAAGTGCACCGGAGTg
gcgcgcTGTCAGCTCGGGCTCTGGGTCCCCGGCCCCGGCCTCCGGACTCCCCCGGCCGGGCCTGCGCGGGGTTGGGGGTGCGGCGCCCTCGGTTCCGCGTGGGGTCCCCGTGGGCGCCGG
caggtcatatcaGATTAGGAAAGGTGAGAATGAGTTGAGGAACGCAGCACTCTGGGATCATGGTTCCAGCTCCGGGCAGAGGGTTACATCGTGTCAAGTGTGTGAAGGCAGAATAGCCTG
CAGAGACCACTGTGGCGTTGAAAAGAGGTGTCGTCGCGACCTTCGGCGCCGGAGAGGCGAAACAAGAGGGGGTCTTCGGGCCCTCAGGTATGGCTCAGCCGCCCAAGGCGAAGCGCACGT
CTCTACGTCATCAGGGCGCGTCCTCGTCTTTCCCCTCCCATCTCCTCAGATCGGTGGACGTGCTCGCCTCCACTCGGGGCCAGGTCTATGTCCCGGTTTCCCGCAGTCGCGGGCAGGGCG
CCAAGGCGGCAGGAGGAGGGTGAGCGGTCAAGAGACCTCCAGGAAGAGCGGCTCTCGGCTGTTTGCATCGCCGATAGAGGTGCGGTCCGCGGGACGGTACGGAAGCCAGCGGGAGTTACG
CTGCCCCCGCCACGTCCTCCTGTGAGGGGCTCAGTCGAAACAGGCAGCGGTCGCAGGGAAACGAAGCGGCACCCGTCATGCCTCAAGGTGGCCCAAAAGCCTCTTCACTCCCAGGAGACG
CCGCATTTCCTTAAAACGAGCTCTCCATTTCTGGCAGCAATCAGCCGACCCTTCCCCATCAGTATCACGTGCACCTGGAAGTACGTGGGTGGGACCTAAAGCGCCCACGGAAGTGACGTC
TAGTCCCTCCGGTTCCTCTGTTTCCCCCCATGTGGCGTCAGGAAGCGAGGCACCGGGCGCACTGCGCCCCGAATTCCTGCGCCCGCCGCGCGCGGCGCTCCGTGGAGGGGTACATAAGGC
GGAGGGGGTGAGGCGACTGGGCGGAGTTCTGTCGCCGGGATCCTTCCGCTGGGCTCAGCCGTTTCCGGAGTCTGCGCTGCGCCCggttccgccattgcggctctcctggcccctggagcc
CTCCCCAGCAGCCTGTTCCTTTCCTCCAAAGGACGGTTCGCAGAACAGGAACAGAGGGCTCAGCGGCCCCTGGGCGGAAGACAGTTTATAAAGGAGAAAATGAAGAAGGTGGGTAATGCA
ACGAGGTGAAAAGAAACGTTCCTACTGGCGAGAAAATGAATAATGATATTGGTCTCCTTCGCCCTGTAAGGAGCCAACCAACCTACCTACAGTACCTCCTTTCCTCACTCGCGCCTTCCC
TTAGTGCGGGCCCTGTGGGTGTGGCAAGAGGAAGAATGACTGCTCGCTTTGTGATTCTTGATCCGGAACTTGTCACCCAGGAACCCCGGAAGAGGTAGCTCACGCGATAGAAACGTGTTC
AGGGCCCGCACTAAGAGCCTAACTGAAATCCCGCGAGGATCAACCGAGCTCGCCGAAAGGAGGGAGGAACGTATCCCTTCTGGAGGCTGTCTCAGGGGGCAGAGGGACCGGACCGGAAGT
GACGTGAGCGGGTTCCGGTTGTCTGGAGCCCAGCGGCGGGTGTGAGAGTCCGTAAGGAGCAGCTTCCAGGATCCTGAGATCCGGAGCAGCCGGGGTCGGAGCGGGTAGGTAAACTAACTC
GTCCCCAATTCCCTGAGTTAGTTTACCTACCCGCTCCGACCCCGGCTGCTCCGGATCTCAGGATCCTGGAAGCTGCTCCTTACGGACTCTCACACCCGCCGCTGGGCTCCAGACAACCGG
ATCCAGTCAGCAGCGTCCTAAAACACTGCTGGAAGTCGGAATCACAGTGCCCCAGATCCGCAATGCCTAAGTGGGAGAGCTCCGGAAGACGCCAAGCTCTGAGGACAGCCTCAGGCTTCG
TACTCACCATGCGCATGCTCACTTTCAAAACGAAAAACTTACTGAGAACAAATGCGCATGTTCCATAAACGGAGAGTTTTGTTGTGTATATATTTTTTCCTATTCAGAAAGATTAATTAC
TAAATTGAAATTGAACATGCGTAATTAATCTTTCTGAATAGGAAAAAATATATACACAACAAAACTCTCCGTTTATGGAACATGCGCATTTGTTCTCAGTAAGTTTTTCGTTTTGAAAGT
AGTGCGTCTGCGCCTAGGCCTTAGACTGGCTCCTAAAGTTCAGCGTAGGAGCATGCGTACAGGGTTCCGTGAAGCCAAACAGTGGGCAGTGGACATGCGCAGAACTATCGGCAGGATCCA
GGCCTAGGCGCAGACGCACTGAGCCTAAGCAGCCGGTGATGGCGGCAGCGGCTGTGGTGGCTGCGGCGGGTCCGGGCCCATGAGGCGACGAAGGAGGCGGGACGGCTTTTACCCAGCCCC
GGACTTCCGAGACAGGGAAGCTGAGGACATGGCAGGAGTGTTTGACATAGACCTGGACCAGCCAGAGGACGCGGGCTCTGAGGATGAGCTGGAGGAGGGGGTGAGGCCCGGGGTCCCCGG
GGCGGCGAGGGGCCGCGGCGCAGGGGGCTCTGGGGAGAATAGGCACTCGAGGCTCGGACGTGGGTGGAGAACTCTGCCCTCGGAGATTCCGGAAGAGTTGTGTTGAATTTTCTTCCCTTT
TGATGGCCCCGACTGAAGGGCTGGAGGCGGTGTATGCCGCTGTTCTTGCTGTCGCTCCCGACACCTCCGTCCGCTTCTGGTCATGAGAGGTTAGGCCTGGGGGAAGCGGGCAGAGGAGGA
ACACATAACAACGACTTATTATTTAGCGCCAGGCCTGAAGGCCGTTCTCAGGCGCAGCTCGCTTGTTCTCGCTGCCAAAACACCCCGGCAGCCGTGAGCTCTCCACTCGGCGCGGTGCGG
GACATCCGAGCCCGGAAACCCTAACACTCCTCCAGGGGTAGGTTCTCCAAGCCTGAACATTTTTAACCTCAAAACGCCCAGGATCTCGGAGGCGTGTGGTGGATGCCACATAAATACATA
CCAGGCTCTGCGCCCTGCGCCCGGATGACAGCAGCTCCGCCCGCACCGAGATCCACCTGCTCTTCGATCAGCTCATCTCCGAGAACTACAGCGAGGGCAGTGGCGTGGCCCCGGAGGTAG
CGCGGGAGGCACCGCGGGAAGCAATCCCTGAGCGAGGCAATGGGTTTCGCCTCTTGTCTGCCAGGCTCTGCGCCCTGCGCCCGGATGACAGCAGCTCCGCCCGCACCGAGATCCACCTGC
CGTAGTCATGGAAACCCCTCTGAGCCCCAGTCCGGTCTAAAAAAGGTACTTTCGGAACTAGAGCGCGCGGAACGGGAGGATGTCCCGGAAGTATTTCCCTGGGATCACCCCACCCACCCC
gagcccggccTCCAAGCCAATTTCTGACAAGCATCTGCAGGGTACCGGTCGGAGGAGTCCCGTAGTCATGGAAACCCCTCTGAGCCCCAGTCCGGTCTAAAAAAGGTACTTTCGGAACTA
GTCATCATGGGGCACTCATCTTTGTGTGGGTCAAGCACTTTGTGGTGTCGTGTCCCTGTTCCCAAACCAGGGACCAGGAGTAGGATGGGGGAGGGGCAGGGCGCCGCTGCTGAGTGGAGA
GGACGCGGAGTGGGTGAGGGGGCCTTGCGCACAGGGCAAGAGGTGGCCAGGCAGGGCGGGGGACCGGGGAGAGCGGAGGATTTCAGATGAGGGACAGGGGAAGGTGGAGAGGGGAGGGCA
GCGACCCCCGGCTCAGAGGACTCTTTGCTGTCCCGCAAGATGCGGATGCTGCTGGCGCTCCTGGCCCTCTCCGCGGCGCGGCCATCGGCCAGTGCAGGTGAGCTCCCGGGCTCCGGCCCC
AGGTGCCCCTCGGCGGTCCCCTCCGTGCCCCCAGCTCCCGCCCCTGCAGAGGATCCCCCCGCGGGCGACCGGTGAGCGTCGGTGGCGCTGGGGTCCCGGGTTGCGTGTGCGCCGGGGGCC
aggcaggggaagggggcggggcggaagagTCACGTGATCCGGCATGGAGGCGGTGGCGGCGACCGGGAGGAGCCGCCGGGGCAGAAGCCGCACTTGTTAGTGTGGGGGGAGGTGGGGGCG
gagagagaggagagagaagggcggagtaggaggcaggggaagggggcggggcggaagagTCACGTGATCCGGCATGGAGGCGGTGGCGGCGACCGGGAGGAGCCGCCGGGGCAGAAGCCG
CGGAGATGCGTCCCCCTCCCCGGCGCTCCTGCGCGCGGTTAGCTTGGGGAGGGGCGGAGCGTGCGGCCCTGGGCGGCCGTTACCGGGAACAGTGTCTGGCCTCGGGTCCCGTGACCCTCG
AggcgcccgggcggggcgcgcggcTGCGATTGGCGGGAAGATGGGACGATGCGTTACGTGCGGAGATGCGTCCCCCTCCCCGGCGCTCCTGCGCGCGGTTAGCTTGGGGAGGGGCGGAGC
AGGAATGGCACACGTGCAGGAAAATGAGTTCAACAGCCTTACCAGGTGGTGTCAGGATCAGCATCTGACAGTATTCTTGGGAGAAGGGGCGCCAGCCTCTCCTGGCCTGCTGTGCGCTCT
GCCAGCCTCTCCTGGCCTGCTGTGCGCTCTGCCAAAGTCTTCGCTCGACCCCGCACATCTTGCTCCGTTCCCTAGTCCAGATCCCAGCTGGAGGGGCCAGCTGCAGCCACCCCTAAGAAT
TTCTGTGTTGGCGGTTGCCGTGGCTTTGCTCCGAGTTCTGGAGCCAAACCGCCCACTCCCTGAGACGGCTAGGTCACAGAAGCAGTGGGTCAGAAGCCAGAGGGGACGTGGGGAGTGCCA
CAGAAGCCAGAGGGGACGTGGGGAGTGCCACCCTGGAGCCTACCGGCACACCTGCTGAGATGGAGGCCTCAGATGGGCAAGGGGGTGAAGGGGACAAGCCACTAGAGCAGGTGAAGTGGG
TCTGCCGTGCGCCCGCGTGGCTGCCACCGCCCCTCCGAATCCTCCGGGGCCGCAGAGGGGTTCGCTACGGAGGGAGGTGGGGGCCTTCGggaggaggaggcggaggaggcggaggaggag
CGGGATTGTGACGCTTTTGGCCTGGCTGGCCGCTGTTTTCTGTCCCACTTTTTACTCGGGCCTGCGTCCGCTGCCGCCGTCCCTCAGTTTGCCCCCGGAGGAGGCAGGGCGGCCGTGCCT
AAGTCTACCCCTAtccactccactccactccactccGGGGCCGCTTGGAAGGGACGCTCTCCGTGGGAGGCATCCAGCTCTTCCTAAGTTTTCCGCCTGCCGCATTCCTCCCCTCCGGCG
aacttttacctgagcctcaaaagggtccgtgatgcagagaaCCTGCTGAAGTAACCGATGGCCCCGAGTGACTCGGAACAGGGGGCGCAGATATCCTGTAATAATTTGTCCCCGTGTGAA
GCCGCATTAAGAACGCTGGACTGAGCCAAAAGCCTACACAGACCAAGCCGCTCGGGAAAGGATCAACAACTGCCGACAACCCGGAGGGCGAAAACGCCCGCGGCGTAGGGGAAGCAAACT
AGGAGATGCGCGGGCCCAGCGCCAGCGGCGGGAGGAGGCAGCGCGGCCGTCGCAGGCGGGAGCGAAGGCGGGGACGGAGGGCGGGCTCGCTCCACTCGACTCCGGATTGGTCGAGCTTAG
GCTCTCGCGGACAAGTCCAGACATCGCGCGCCCCCCCTTCTCCGGGTCCGCCCCCTCCCCCTTCTCGGCGTCGTCGAAGATAAACAATAGTTGGCCGGCGAGCGCCTAGTGTGTCTCCCG
CCGCCGGATTCGGCGGGCTGCGTGGGACCGGCGGGATCCCGGCCAGCCGGCCATGGCGGGGCTGTACTCGCTGGGAGTGAGCGTCTTCTCCGACCAGGGCGGGAGGAAGTACATGGAGGA
AGTCTCCCTGTCCTCCGGCTCCAACCTGAAACGCTCACGTGAGCGGGACAGGAGTCTGGATCATGTTGCTTTTCTTTTCAAAGCCACGAAGGTTCTGTCTTCCAAAAAAAATGTACATGT
ACGTGAGCGGGACAGGAGTCTGGATCATGTTGCTTTTCTTTTCAAAGCCACGAAGGTTCTGTCTTCCAAAAAAAATGTACATGTTCGTAATTATTCCCCAGCTGCCTGCGTTTGCAACCG
TCGTAATTATTCCCCAGCTGCCTGCGTTTGCAACCGAACCTGACACCTCGGCTTCACCCGAACTTACATGCTGTTGTGTTTTCCCTCCAGCCCCAGCGGATTGGACACATTCAGAAGGCG
AACCTGACACCTCGGCTTCACCCGAACTTACATGCTGTTGTGTTTTCCCTCCAGCCCCAGCGGATTGGACACATTCAGAAGGCGGGTCCGCCTCTTTCCTACTTGCTGGTTGGCGAAGCT
GTGGCTGCCGTCAATCACTCGGGGAGACTCCAAACAGTGAGCCTAGAGCTGGAGACTAGCGTTAACCGGCGGGGCGGCCGGTGAGAGGGCTGGCAGGGCTTTGGCTTTGGGGAGGCTTGG
GTGAGCCTAGAGCTGGAGACTAGCGTTAACCGGCGGGGCGGCCGGTGAGAGGGCTGGCAGGGCTTTGGCTTTGGGGAGGCTTGGGGAGGACGAGGGACTGGCGGCGTGAGGGGACTGGGT
CGGGCTGGCAGGAATTCGACAGGAGAGAGGTGTCGATACTGGAGGGGGAGGGGAACAGTGCAAGGGGCCGGAGGGCGGCCGGGGGCAGCGGTGGCTCCGTGTTGGAGGTTAAGTGGGCAG
ggggccggggcAGGAGGAGGGGTCTCGGGGCCCGGCGGCCCGTCATTGGTTAATATTTTATTCTGTTGACATGTTTTCTTACTGCTGAGGCTTCCGACACCTTCTCCCAGGCCCCCCCTC
CTTCCGACACCTTCTCCCAGGCCCCCCCTCCCGGCCGGAGCTTGGCCTGAGCTGTCAAAACCCCGCCCCCGGAGACCCACAATTGGTCCAAAAAGCGTAAAATCAGCAATCAAGGGGGGC
GGCAGGACATGTGAGATAGTCACAGTTTTCCAGAGATCACGACAAGATCTAACCAGTCGCGCGTGGTCCCCGGCGCCGGAGCGGGccagctcagcccggcccagcccggcccCGCGCAGA
GCCCCCGCCGCCCCCGCGCACAGAGCCGGGTGCCCCTTGCGGTGCGCCGGACGGGAAGCCCCGAGGAGCAGCTGCTGCGCCCGCCACCCGGGTCGTCCGTCCAccgcgcgcgccgccgcc
CCTTGGACGGCAGAGCCGCCGGCACACGCGTGGCAGGAGGGCCAGTGCTGGGACGATGGCGATACCTGCTGGCGGCCTAGCCTGTCGCCTCGGGCTCTCGCGTGTGGGGCGTGTGAGGTC
TAAGAGGGAATTGTGCGTGTCGGTGTGGGGTGGCGCGTGCGATTCCCGGAGGAACTCGGAGATGGAGGGTGTGAGTGCAGGGGCTCCGAGAGACCCCTAGCGGCTAAGCCGCCCGGATCC
CCTGCCCTCCCGAAGGCCGCAGCTCCCGGGCCCGCCTCCCCAGCTGACCGCGAACTCCTGCGTGGGGTGCTCCTGGGGCGGGAGGGGCGCGCTCAGCCTCGCTCTCCCCGGGACTCTCAC
GCTCAAGCGCCCCGGCTTGAGGCCGGGACCCCCTATTTCCCGGTTATGGGACGGCCCCTTGAGGGACAGCCTCTACGAGCCCTGGATTTATACCCCGAGCCTGCCTTCCTCCGCTCTGGG
TGCTTCCCGCCTCTCTAATCTAAACCATGCGGGGCTCCCAGCCCCTACCCGGCTCGCGGGGCCCGAGGGCCAAGAGGAGGGCACTGGGCCGCGCGGTGGAGGAGCCGGCGGCTCGCGTGG
GGCTCGGGATCTTGGGGACCGCGACGCCGGGGAACCCTGGAGCCCCCCTCCCCGGGGGACAGCGGGCGCAGACTGATTGACAGCGGCGACGTCAGCGCGGAGGGGGGGCGGCCCCAGAGG
CGGCGCGGAGTCGGAGCCCCGGCCGTCCCGCGCTCCTCGGACCCGAACCTGCAGGGGACCTCGGGCCGCTGGCGCCTCCGCATGCGGCACCGCAATTAGGGTGAGTGTGGGTTCCAGCCG
AGTGGGGACGAGCTGGGCGTGCGGGGCTGGGGCCACAGGGGCTCAGGGTTAGGCTGCGGGGACGGACAGGAGGATGAGCTGGAAAGGGGTGAGTCACGCGACCCGGGGAAGAACTTCAGG
CTGTGGCAATGCCGAGAGGGCGGTCCCTCCCCTAGACCTACTCATCACAGAACCCCACACCCAGGGGCAGGCAGACATTGAACTGCCGCAGACCCTCCCAGGTCCACAGCCTGAAGGGAG
GAGGCGAGGGACCTGCCTTCCTTGCGGGTTCCCTCCTCCAGCTCAGGAGGGGGCGGGGTCCACGTGCTCCAGGGCTGCCTCCGCGCCCCGCACGAAGTCCCGGAATCGGCTGGAGAGGGC
AGCGAGGAGGCCTTCCGGGCCCCGGGCCCAGCGCTCGGAGAGGCCAGCGCAGCCAACGCCCCCGAGCCCGCGCTGGCAGCGCCGGGCCTCAGCGGAGCCGCGCTAGGCAGCCCCCCGGGA
GCGGAGCAGGTAGGGCTGCGCCAGCCGTCGGGTAGAAGTCGGGCGTCGGTCTGTCTGCGGGGCCGCCTGTGTCCGTCTTTCCGTCCGATTGTCGGCAGGACTCGCTTTCAGGAGGACCTG
AGGGTCTGGAACAGCATCTGATAGTGGTGAATCAGTACCAGGGATTGAAGAACAGGATTCCACCCAGACCACCACACAAAAAGCCTGGCTGGTGGCAGCAGCTGAAATTGATGAAGAACC
GCAGGAGTTGCCGCAGTCCCAGGCTGAGACAGGGTCTGGAACAGCATCTGATAGTGGTGAATCAGTACCAGGGATTGAAGAACAGGATTCCACCCAGACCACCACACAAAAAGCCTGGCT
CTCTAAATCCAATAGATCCTTTTCCATTCCAACTTGACCTCATGGCAGTGTAGCACTGCTGACAAATGTCTTTTTAAATGCTCTCTTTTTGCTTCCCGCTGCAACAAGCGTGGGTCACGC
cccaatttagtcattttttcaaggaactgaccattaaccaattccCAAGTGCCACTCACACCGCACCACTCAGACCGCGTAACTTACAGTCTCTAAATCCAATAGATCCTTTTCCATTCC
cgcccgcccCGCCGTTCAGCCCGGACGCCAGCAGCCCCGGGGAGCCAGGCGGCGGCGCCCTGTGCCCGGGCGCGTGGGTCCGCTTGCCGCGGGCGGCCGGAGACGTGCGGGCGCCGGGGC
TGTGCCCGGGCGCGTGGGTCCGCTTGCCGCGGGCGGCCGGAGACGTGCGGGCGCCGGGGCTTCTGGGCTCCGGGCACTGCGGGGGGCTGCGGGCTCGGCGCCCGGGGAAGGCGGGCCATG
GATCGCGGGGTGAGTCCTGTCTCTCGGCGCTCCAGCCGGACCCCCGCGCGGGCTGCGAGCAGGGTGTTCCCCTTGCCGCGGGCAAACAAGTTTGTGCAGACGCGGTTGGGAGCGCGGCGG
AGGGTGTTCCCCTTGCCGCGGGCAAACAAGTTTGTGCAGACGCGGTTGGGAGCGCGGCGGGGCTGCACCTGCTCCGGCTGCAGGGCGGGCTTGCCGGGGGCACCTTCCCGggggcccggg
CAGGGCTCCGCTTTATTTGCTCTCAGAAGTCGGTTTCCTTTCCTTTTCTTCAGTGAATCGGAGCTCAGAGCGTTGCTTCGGTTTCCCTCCAGACAGGCAAGTCGGAGGGAAGTCCACGGA
TGAGGGGTCTGGTGGGTCGAGGAAAGGTAACGGCGGCCCCAGTCCTGCACACAAGGCCGGGGAAGTAGCAGCACCCCCAGGAAGAGGGAGGAGGAAGGGCTCGTGCCCTTTCTTCTCTTC
AGGAATTTGCTGCATAGACTCTATCGCCGGTTTCAAAAGTCAAACTGAGACGACTTTCTACTTTAAACAAACACTAGGGATTTGCTGGAGTGGCGACAACCTTCCGCCGCGTACCTTGAG
CTTAAAGATACTTCCTTTCCGCTGGTCTACGGACGTGAAGAATGAGACTTCCAGTTTCCAAGGAATTTGCTGCATAGACTCTATCGCCGGTTTCAAAAGTCAAACTGAGACGACTTTCTA
AACCCGGTTGGTCCCGGCGTCTGAGTTCTTGGTGTCCGAGTCGACTCGAGGCACAACTAGGGTTTGGGGTTCCGGATATCGCCTAGGCCCAACATCGGACCGCGCTCTCGATTTCTGCCG
CAGACGCTGGGGATGAATGAAGGTGCTGGGTGCAGGTTGAAAAAGTCTCCCGCTTTTCCGTTCCTACAGTCCCGGTTCTGCCTTTGTGTGGTGCCCCCATCCTTCCCACTTTGTATCGAC
GGTGGCCGACGGGAGTCAGACGCTGGGGATGAATGAAGGTGCTGGGTGCAGGTTGAAAAAGTCTCCCGCTTTTCCGTTCCTACAGTCCCGGTTCTGCCTTTGTGTGGTGCCCCCATCCTT
AATCCTGTGATGATGAAATTTAAGTTCTGAGGGGCTCAGTGGCTTGCTTGTCTAAAAGGAAGGAGCTGGTAGGCTCTGGAAATCAGAGCCTACCAGAATCACATTTCTAAATTTTTGGCG
GGGAAGGCACAGGCAAAGATTTAAAGAGTACAGTTTGGTACCACTAGTGTCAAAGAATAGTGGGAACGATTTTAACACACGTTATGCCATTTGAATGCCATGGCAATCCTGTGATGATGA
ccgcgAGGTGCGCCCTTGGGCCGTGGGGGAGGGGGCCGGGTCTGGTCCAGATGCCCGAGTTCCCGGGCGAGGCCCAGCCGGAGCCGGCGCCCTGCGAAGCTCCGCGGCCAGCCCCGGGAG
TGGCGGATGGTGGGTTGTGGCGCCGGCGGCGGCTGCTGTGAGGGACGATGAGTGCCTCCTTCGTGCCGAACGGGGCCAGCCTGGAAGATTGTCACTGTAACCTCTTCTGCCTGGTGAGTg
ATTTATTGTGTAATTTATTATTTTTCTTGTGGTAGGGGCACACATCCCCTCCGTCCCCCAGAGAGGGACGAGCGTCTGCGGGATCCGCAGTccggcccgccaggcgagcgcggcgcggcc
GTTAGAGTGATGGAATTCTATCTTTCCCCTGTTACATTAATCTGTAATGTTGTTACATAAAACTAAGTCCCTATATGTACTTTAATGTGCTGTGGATTTTGCAACAACCCACCAGTCAAT
TGTGGATTTTGCAACAACCCACCAGTCAATTCCTAACCCCTGGTTACTTTCTTCTTTGTAGCCACTTTCTGATTCTTTCAATCAGAATTAAAGATTTTTGTTTCTGATTCTCCTATTCTG
TTTTTGCAATTCATTTCTCACCCTTTCTAAGGAGAGGTGATTGATGTCCAGAACTTAGACAATTTCTAGCAAGCGAAGGGATTGAGCTCACAGAAGAAGAAATGAAGGAGTTGATGCCTC
CAGAAGAAGAAATGAAGGAGTTGATGCCTCATTTGACATTTAACGGTGAGGTGTATGTTTTATAATTATGTTACCTTCTTAGAAGTGTATTTTTGggctgggcatggtgattcacgcctg
tgagccaccacacccagccTGATGAAGACATTAACATGAAAATATATTAATATAGAACTTGAAACAAAAATTCTCCCCCTTCCCTGAAATTCCAACAGTGTCAAAATGTTCAGATTTTAT
AAATCATACCCTCATATACACCAAGGGTGCTGAATGAACCACACTGAAAACACACTTGCTGTAAGGTTGGAAGGAGCTCCTGGGTCATTCTCTCCCTAGGCTTGAGCCTGAGCAGTGAAT
GGTAAATATCGTGATTTTGTAGGATTCTATGCTAAGTCCTTTTTAAAAAATCTATTATCTATGAGAATTGAAGGTATTTTTTTAAAGAAATGATTATTTTGAGGTATGGGGATGATTTCA
CAGCACCTTTCAAATGCCTGAATTGTTGAGCCATTCTGGTGTTCCCAGCTCTGTGGCAGGTTTTCAGATTTTGAGGACTTGTAATTGAGTTGTTTAGAAACAACTGCTTTCTGGGCTCTG
GATCCCAGCATTGAACTGGGTCTCAAGTGGAATGTCTCCCACTTTCTGCCTAACCTGCACGTCCATCAGCACCTCATCAATGAGAAACGACTCCTCCGGGGAGAATTTCCCCCTGCCTGG
TCCCCTCTCCTAGAGAGCCCTTCGCCAACCCTGGGACAGCCCCAAACGACAGCTCCCGAGCGCCACCCGGACCAGACTCCAGTGCCGCCCTGTCCCGCCACCCTTTTTCCCGCCCAGACT
GATAAGAGGCAGCAGTTCGGAAGCCGGTTCCTGAGAGATCCGGCGCGCGTCTTCCACCACAATGCCTGGTAATCACTCTGCCCCTTCGCCCGGCCTGTCGCTGACCCTCTGTCCCGCCGC
CTCGGAGCACTCCGAAAAGCCCCTGACCGCCGGCCACGAGTCAAGCTGCCCTACCCGAGGCACTCTCCAAGGGGAGAGAAACTCCTAGGCCAGCGACTCACCCTGCCCGCAGCCAGGACG
GCGGGTCCTCCGGGCCTCCGGCCTCGGGCAGTCGCAGGGCGCCCCGGGCCGCCGGACCTCCCCTCGCGTTGCGGCCCGTCAGCCGGCGCCGCCCGTCGCCCGCCCTCAGCCGTCCGGCGA
GCCCGTCGCCCGCCCTCAGCCGTCCGGCGAGGCGCGGCTTCCTCCGCCGGCGCGGGGTCCCCTGGTTAACCCCTGCCCGGCAGCGCGGCCGCTGATTGGAGAAGGCGGGGCGCCGGGGCA
ctgtcggcgcttcccccacccccccaggaccccccccgcctcccAGCCGTGCAAATCTCGCGAGGAAACACGCGGTTTCACTAGTGTGTTTACACCGATCACTACTAATCCGGACCGAAC
cAGCCGTGCAAATCTCGCGAGGAAACACGCGGTTTCACTAGTGTGTTTACACCGATCACTACTAATCCGGACCGAACCGATCCGGATTAAGGGGCCGGAGGCGGGTCCTGGGCACCAGCG
GTTCCGACCCCCCCGCCCTCCGCGCCGCACCCGAGTGGCCCCCAGCCGAGCGGGCCCCCACCTCCTGGCCCGGCCTGGGCCCTCCTGCGCCTCCCTTGGCCTTTGTCCGGCGCCAGGAGG
gctgcccgggcggggggTTGCGGCGCTCAGGAGAGGCCCCGGCTCCGCCCCGGGCCTGCCCAGGGGGAGAGCGGAGCGGTCCGCAGCCGGGTCGGGTCGGGGCCCCTCCCGGGAGGAGCG
CAGGGGGAGAGCGGAGCGGTCCGCAGCCGGGTCGGGTCGGGGCCCCTCCCGGGAGGAGCGTGGAgcggcggcggcggcggcggcAGGTGAGAGGCTGAGCCCCGGGCGGGGGAGGACTCC
CTGTGCTCAACTTTTACAGAAATTATATGAAGGGTTTGAGGGGTTTATTTTTGCTGTTAAAATCAAATCAGAACTAGGGAAGAAAAAGTGGCTGTCATAGAAGAGGACTTCTGAGCTGCT
TTAAAACTTTTCAATATATTACTGTTTGATGCAGCACATAGTAGTCTACCACTTGTATGCTATATTTACTTGAGATTTACCTGCATTTGATCTTTCAGTGAAATAATTACTGTGAGTTTT
GGAGGCCAGGTTTACTGGAGTAGGTGTTAGTAAGGTGAGTAAAATGATGATCATGAACACTATTCATATTCTAATTTAAACACATTTTTTAAATGATTAAGAGCAATTTGGGTAGGCCCT
TCTGATAGTTTGCAGGGGAGAAGATTTGGGTCTTAATTTCAGTGAACTTTTAGATCCTACTGGTCATTCCAGTAGTCATTTAACATAGTAGGTTTGAAAATGTTCTATATGGGAATATAT
CCTGGGCTCCGCCCCTTCCCCACCAGACCGGGGGAGGGGTCCTCCTCGGCATGGAGGTAGGGGATGCTAGGCTGCTGGAGACGCCCGCAGAAAGAGGCGGGATGGCGGGGCGGATGCTGG
GGGATGCTAGGCTGCTGGAGACGCCCGCAGAAAGAGGCGGGATGGCGGGGCGGATGCTGGCGGCCCGGGTCTGGCCACCTGGGTCAGCTGCACGCCCCCGCCCCGGGCTGGCCGGACCTC
TGCGGAAAGTTTTGCAGTTGCTTCCCCGCCCGCGCCAGCGGGGGAGTTGTGACGCAGCGTCTGGGGATCCTGGCCGGGACAGAAGAGAGGGAAGGCGAGGCGGGGAGAGACTGGGAAACA
GAAGGCGAGGCGGGGAGAGACTGGGAAACAGAGCAGCAAGAGAAAGGGCGCACGCTGGGGTCCTCCTGGACCCGGCGTGtcctcctctccgccacccctttctctccctcccgacgctct
GTGCATAACCATGAGTGGGTTTTAAATTAAGAAGCAGTTCAAAGGTGAGCGATAGAAGAGAATACAGAGTGCTATTTTAGAAACATGCGCCTTGCTCACATTTTATTATCACCCCCACCC
ccacctgcctccaactccctcctcctttctctctccctACTTAATATGGCTTCTTATGTTGATTTCTAAAGCACAGATTTGGCACAAGACATTATCACCAGAAAGACTTAAAACAGAAGT
GGGATGGTACGTATGCATGACTTTTAGAGCACTGAAAAACATTCTGCAATCAGATTCTGTTCCCCTCAGTCAGGAAAACTTGGTTGGAATTCACTGGAAAATTACACTAGAGAAGAACGT
TTAACTTTAGTGATGTCTTTCTCTTATGAGAACATAGTAAGAAACCAATAAGACTTTGATTGTTATTAAGAACAGGCTCCTTCAAATCAGTTCTTTTGACAAATGTGGTCATAAAACAGA
GCCCGGTAGCCGCCCCCACCGCCTCCGCCCCAGGCAAGGCCGGCCGGCGCCGCGGAAAGCAGCCTCggggaaggaggaggaagaggggcaggtgtagggagtgaagaagcaaaaagagga
GGCGGCTGCACCTGGTCGCGCGGGGGCGGGGAGGCGCGGTTGCTAGGGAAACCGGAGGACGCCCGGTAGCCGCCCCCACCGCCTCCGCCCCAGGCAAGGCCGGCCGGCGCCGCGGAAAGC
GGAAGGGAGCAGAGGCCTGGATATCTGGGTCTGGGCTTGGGCACCCAGACAAAGCCAACCGCCTCCTCCTTGGGCATCTCTTCTCTGCCCACCAGCGTGGCTCTGACTCCCCGACTGCAG
TACCGCTTTTCACATTCCCTGATTCCATTAAAAATATTTTCCTCTCTCGTTTTCTAATCTCATTTTTTATGAAGCACAGCACCCTTTCAGGGAAGGGAGCAGAGGCCTGGATATCTGGGT
aaaacatgtatagttattgactatagtcaccctcttatgctatgaaaATAAAGTTTTCTTAAACACATTTTCCTATATTTTCTTTTACAGTTTTGCAGTAGAAGAGTATAACCATGTTTC
AAACACATTTTCCTATATTTTCTTTTACAGTTTTGCAGTAGAAGAGTATAACCATGTTTCGGAATAGTCTCAAGATGCTGCTTACTGGTGGGAAATCAAGTCGTAAAAACAGGTCAAGTG
GATATTTTACAAATACAAGTTCTTTTAGGGTCCTGAATTAATGCTGTAACACTTTATTAATGCTTAACTTAGAACTTAAAAGAAAGTTTACATTTCTTTGGGCTTTCATACGCTTTATTA
TGCTTAACTTAGAACTTAAAAGAAAGTTTACATTTCTTTGGGCTTTCATACGCTTTATTAAGAGGTAGGAACACTTGAATGCGTATCAGGAATAGTCGAAAGAAAGGAAAACCTTGTGAA
CTGGGAATGTGGATTGGAGCTATGTTTCTGGGAGATGATTTGATGGAATGTGTCAGAAGTCTAAAACAGAACCTAGCCCTTGTTTCAGGATTCCCTGCAGAGAAGTTTGCAGATGACCAC
TTGGGGTGGCGGGGACAGAACTGATACCCGTGTAGGTGACAGATAAGGACAGAGGCAGGAGTTCCAAAAATAGGATTTATTGTTGGCTGGGGCTTCTGGAATCCCGTATTCCCGTCCACC
GGCACTCGGGGGCACTTACGCAGGGGACAGCATGATGTTGGGAGCTGGCTTTGTCCCTGGCATGTCTGTCACGTTGAAGAGGGAGAAGCTGCAGGCCCTGACTTGGGTGGGGCAGTGAGG
GTGGAGGCAGGGGTGTGGGCCCACAGCAGGGAGCCAGGCTGGGCCATGTCCTTGGATTCTGTGAGCCCAGGCGTCTCCTCTAGAGGGCCTAGCAGGAACAGTGGGGGCTGCAGATGGAAA
GATACCCAAGGAGGAGTGAGAGCGTCCCTGCCTTCGAGGAGCAGACAGGGCACCGCGAGGGTAAGGAGGCTCCGGGAGAGCCTGGGGACAGAGTGATCTGCGCACCGCGGTGCCTGAGGA
CCTTTGTACTCCACGAGGTGTGAGGAAGTTGCCGGGTCACCCAGCAGAGGGAGAGGTGATGTCCCCTCTGTTCTTCCTAATTTGTAGCTAATCAGATTCTGCCTGCAGCCAGGCTCTCTG
AAGCCGCAGGCAGTCGTCGCTGCGAGAAGAGAGCCTGGCTCTGATGTCCACTGTCTTCCAGGGAGCCTGGTGGGAAGGAAGGAGTGGGCAGCGGCCCCTCGCTCTGCGGGCCTCTCCTGC
GCACCTGCCCCTTGCGGCCGCGCACTGGACTGCGGCGCCGACCCGCACCCTGGGCCCGAGGGCTGCAGGGCTCGCCCGCCCTCTCGGAGCCGAGCCTCTCCCGGTCCAGGCGGCCCCTGC
TGAGCCCTGACTGCGCAGGGAGGGACAGCGCGGGGCTCCCGAGTAGCAGCCGGCCTCGCACCTGCCCCTTGCGGCCGCGCACTGGACTGCGGCGCCGACCCGCACCCTGGGCCCGAGGGC
AGACACCGCCCAGCCCGCCGCCCGGTTGCCATGGCGACGCCGTCGCGCCACGGCCCGCAGAACCGGCCAAGCGACCCGGGCGCGGCGCGGGGAGGCTGAAGGGACGCTCGGGTAggcaag
CGGTTCGCCCACGTGCGGGCCCGGAGCTGGCAGGGCCCGGTCCCGAGCGTGGCCGCAACCGCGGGGACCTGGCACGTGCGGGGCAGCCCCGGGGGCCGCGTACGCCACTTCCGGTCCCGG
CCTGGCCGACCCCAGGTCCTTCCGTGCGCAGTCGGGGCTCGCAAGGACGAATCCCGCGGCCCTCGAGGCAGGCCCGGGGGAGCTCCCGGCCCTCCACCCCCGCAGGCCGCAGATCCCACG
CCCGGCCGAGGCTGCGCGGCCGCACGGTGGGCAGGCTCGGGTGTTCCGGCAAACTGCCGGGTCCCCATCTTCTAAAGAGAGGAGGCCCTTTCTCCAGCTTCCTCTGCGGGAGCCCGACCC
GTCCCCATCTTCTAAAGAGAGGAGGCCCTTTCTCCAGCTTCCTCTGCGGGAGCCCGACCCAGCCCCATCCCGCCACCCCCGGGCTGCACCTcggcccctccccggcccgcgcccctgccc
gccggggctgctgctgccgctgccgctgctgttgctgctgccgccgcAGCCCGCCCTGGCGTTGGACCCCGGGCTGCAGCCCGGCAACTTTTCTGCTGACGAGGCCGGGGCGCAGCTCTT
CGCGCAGAGCTACAACTCCAGCGCCGAACAGGTGCTGTTCCAGAGCGTGGCCGCCAGCTGGGCGCACGACACCAACATCACCGCGGAGAATGCAAGGCGCCAGGTgggcgcccgggcccg
CCTGACAACTACCCGGAGGGCATAGGTAAAGCCCTGAGTGAGGATGGTGTGGGGCTAAGGTGGGTCCTCAACTCTGGGCTTGGCCCAGGCCCCAGGTTCCTGGTCAGCTCCTACCAGCTG
AGCCCTGGTACCCTGTCCTGGAGGGCCAGGCAGCCCCCCAAGCTCATCAGCAGGGCCTGCGAGTGGGGACAGGCATGTCTTTCCCCCAGCATCCTAGAGAGGGTGTGCTCAGACCTGAGG
GGTTGGGCTACTGCAGGACTTCCCAGCCTCCTCTTCCTGCTGCTCTGCTACGGGCACCCTCTGCTGGTCCCCAGCCAGGAGGCATCCCAACAGGTGACAGTCACCCATGGGACAAGCAGC
CAGGCAACAACCAGCAGCCAGACAACCACCCACCAGGCGACGGCCCACCAGACATCAGCCCAGAGCCCAAGTGGGACCATGCAGGGGAGGGGCAGGGTGCCAGGGGTGGGAGAGGCGGGG
gccccctccccgccgccggcgcgcggcTTCTTTCAGCACCAAGGCGTGGACAGCTCCCGGGCCGGCGCAGAGGAGAGGAGGCCAGGAGGGCGCGGGCCAgggaggcgaggggagggcagg
TTTCAGCACCAAGGCGTGGACAGCTCCCGGGCCGGCGCAGAGGAGAGGAGGCCAGGAGGGCGCGGGCCAgggaggcgaggggagggcaggggagcgcaggaaaggaaaggagaggtgggg
GCAGGGGCCGCGGCCGAAAGATGCCGGTCCGCAGGGGCCACGTCGCTCCCCAAAACACTTACCTGGACACCATCATCCGCAAGTTCGAGGGCCAAAGTGAGTGTGTGTATGTTGGGGCGG
GGGGACGATCTGGAGTCCTGGTTCCGTGAAAGGGGGGGCTGGACCCCTTTACTAACTTCTAACCGGGCAAGGTGGTGAGTGCCGGGTGCTGAATGAAAAATCCTTCTTTTGATGTCCCCA
AGAACTTGGAGGCCCGCTGCTACAGCACGCTCGCCTCCAGGCCACCCACGCCCCCACCACCCGCACTGAGCCGTTATCTGCCTGACTGACATCTTGGCCAACCAATGACCTTTGGGGCTG
CCAAAGCGCCTGCCTCCGAGAGTTGGGCGGGGCGAGTAGTTGCAATGACAAACATTTAACCCAATAGCGAGGAGATTTCAGACGCTACGGCCGCAATAACCAATGACAAGAAAGAATCCT
GGTTTGAAACTAGGGGTCGGGCTCGGCCGTCGTCGTTGTTTGTCGCCGCATCCCCGCTTCCGGGTTAGGCCGTTCCTGCCCGCCCCCTCCTCTCCTCCCTTCGGACCCATAGATCTCAGG
CTCGGCTCCCCGCCCGCCGCAGCCCACTGTTGACCCGGCCCGTACTGCGGCCCCGTGGCCACCATGTCCCTGCACGGCAAACGGAAGGAGATCTACAAGTATGAAGCGCCCTGGACAGTC
ttcccagtacaatgaggcaacaacaaaatatcATTCTGGACTTGCTCAGATTTAGGCAGCAATTTGGAAGCAAAGTCAGTTTCATAACTCAGATGTGTCTCCACTAAAACATTATGAGAA
ACAAAGTCCGGCGCTCTCTAGGCAACCGTGAGGGCTTGAGCACTAACTAGATCTGCTCAAGGGCAAGAGAGGAGCGAGTACCGTGCAGCCACGGAACGGACTTTGCGGGCAGTGGGGACG
CTGTTGAGCCGCCCCGGGCGGGCCCAAGCCTTTGGATCTCAGGTGACCGGCACAGGCGGCCGCGGGGTCCGGAACTGCTTGTTCCGGCAGTGGAAGAGACGCGCCGGCGTTGGCCGCTGC
TGCTAGCAGCTTGAACCCCAGGGTCGGGACCGATGTCGGCTTGGGCTGCTGCCAGCCTAAGCAGGGCCGCTGCCCGATGCTTGCTGGCACGAGGCCCCGGGGTCAGGGCGGCTCCTCCGC
CCCGATGATTGGCAGGCGCTAGACAGCCCTCGGAAACCGCCTTGGCTTCGCCCATTGGCATCCTGTGAGAGTAGGCGGGATTGGTTCATCGTGTGGTGCTGATGATTAGCTGGCCGCTGA
TCCTGTGAGAGTAGGCGGGATTGGTTCATCGTGTGGTGCTGATGATTAGCTGGCCGCTGAGAGTTAGGGTGTTGGGAGAGAGTTGGAGGGGGACGGCGGGGGCTGCCGACTTCCTTCTTG
GGGATTGGTTCATCGTGTGGTGCTGATGATTAGCTGGCCGCTGAGAGTTAGGGTGTTGGGAGAGAGTTGGAGGGGGACGGCGGGGGCTGCCGACTTCCTTCTTGTTATTGGCTGGTGAGG
TTATTGGCTGGTGAGGTGGGTGGGGGTGGTGCGACGGCCCAGCGGCTGCCTGGGATTGGTGGGGGCCGGCGTGAGTGACAGACAGGGGGGCGAGCTGCGCGACCAGCGGTTTGTTTTTCG
TGGGTGGGGGTGGTGCGACGGCCCAGCGGCTGCCTGGGATTGGTGGGGGCCGGCGTGAGTGACAGACAGGGGGGCGAGCTGCGCGACCAGCGGTTTGTTTTTCGGAGCGTTCCTGAGGTG
GGGGGCCGGCGTGAGTGACAGACAGGGGGGCGAGCTGCGCGACCAGCGGTTTGTTTTTCGGAGCGTTCCTGAGGTGGAGAACGGTGGCCGGACGGAGAGACTGCGGGTCTGAGGGACTgg
GACAGACAGGGGGGCGAGCTGCGCGACCAGCGGTTTGTTTTTCGGAGCGTTCCTGAGGTGGAGAACGGTGGCCGGACGGAGAGACTGCGGGTCTGAGGGACTggcgggcgggcgggccga
GAGCTGGAAGCCGTGCTGCAGCTCACGCCCGAGGTGCAGCTGGCCATCGAGCAGGTAAGCGTTCCGCCCCTCAGGAGGGGAAACGGGAGTGCGGGAGGGGAGACGGCAGCTCCGGGCGCT
CCGAGGGGTGTGGGGTGAGGGCCGCCCGTGGGGTCCCGGCGAGTCTGCGAGCCGCTCTCGCCCGGGGCGCACAGGCTCGAGTCCTCGTTTCAGGGCCGGCCCCCGGCTGGGCGGAGCCGA
GCCCGCGCCCTCCTCGTACCCGTGCGCCCCCGGAGACCGATCCCGCCCCGCGGCCCAGGCCGGGCCTGGTGAGAGCCGCGGGGGGAGGGGCCGCGTCCGGCTCCGGAACCGGGAGAGGCG
CCGCCGTCGGGATGGGCAGACGGCGCGGCCGGTACCCGAGGCCTGCGAGCGCGAGGCCCGCGGGGCGCTgcggagccgggagcgcggagccggggcgggggacagacaaaggcggggacg
TAGGATGCGGAGCGCGGCCCTTCCATCCTGTCCCTGCCACCGTTGCTTCCCCACGCCGGGCCGCCGTCGGGATGGGCAGACGGCGCGGCCGGTACCCGAGGCCTGCGAGCGCGAGGCCCG
acggagcCGGGCTCACCAGGTCGCTGCCGCGAGGGAGTTGCTGTGCTGGGGCCTGGGTGGCGGCTGGAGGCCTGAGTTGGGCTCGCGGCGGGGGTCGGCAGGGGGCCGGGTGGCGGAATG
AGTGCGGGGCGCGCCTTGGGGAGGGAAGAGGCCCCGCCCATCCTAAGGACGCGCTGAGGCCACGCGGGGCCGCCGGGATACTGCGTTGCCCGGGAGACACCTGACGTGACAGGAACGCCG
TGAGAGGTCGCCGCTGCGCTGCCCGCGGAGGCTGTGGGCTGCGGTTGGCGACGCCGCAGGGCTGACTTTCATCCGGGCGTCCTGCTGGAGGCCAGACCCTACCCCAACCTCGGGGTCCTC
GAGGAGGCGGAGCCAAGACGGTCGGGGCTGCTTGCTAACTCCAGGAACAGGTACCTGCCTGGCGGGGTGCCTGGTACGCTGCCGGGGCCAGTCCCTCCTGGCTCTGCCACCGATTCCATC
TCCCCGCAGGGCGGGGTGGGGCGGAGCGCTCTATCAGTCCTCCCGGTCGCCCCACTGCGCATGGCACGTTGCGTACTCCCCTCCCAGCAACCGGTCTGGCGGCGGCGCGGCAGTAAAACT
TTCCATTAGAAGTCCTACCACATGAAATGAGAAAAACACAATTCTCAGGAACAGCCAAGTTTGCCTTTCTCTGGTCCTTCATTGTTGAAGCCACCTGCTTCCCCCTCCTGCTGCGGGGGC
TTACAAATAGTGGGGAGCAAAGAAAGGATGGGCTTCCCCTTTGCAGCTTGTTGTCTGGTGCCCGAGAGGCCAAAGTGAGGGGCATTTGAGATGTCGTCCAAGAAAAGTGCGAGGCGGGTT
ACGGTTCTGGCTGCGTCCTAGAGGCATCCGGGGCAGTAAAACCGCTGCGATCGCGGAGGCGGCGGCCAGGCCGAGAGGCAGGCCGGGCAGGGGTGTCGGACGCAGGGCGCTGGGCCGGGT
CGCGCTTTCCCCGGGGTTGCGTCCCGCCCCGCAGGCTGCGCGCAGGCGCTGACGAGCCGCTCGCATTCTACGTAACGGACGGCGGAGGCTACGTGAAGAGAGGCGCGGCGTGACTGAGCT
GCCTATAGTTTAAACTGTTGCATATACTACTAGAGCGACACTCTTGCCTCTGGCCACGTGGTCCCACACAGCATGGCCACCTTTAGCTTCCGGAGCACCGGTTCCGTGTGACGTCAACTT
CAACAGTTTAAACTATAGGCATGTTCATGTAAATATGGTTTCTGTCCAACCCGTTTTCTCTTGGGATTTTTGGCTAGCCCCTTGACGCCACTTTTTCTTCATTCGCAGACCCACTTTCTA
GATGGGTCATGAACACTGTCCACCCAACTGCAGTTTCCCGTCAGAGTATCTGAGGAGCCTGTGAGGCGTTCTGGAGCTTTAAGGTCAGGCGCCTTCCGGGAGCCGTAGCCCCGGCCCCGC
cggcggcggcgaagggggcggAGAGGAAGGAGCGCGGCGGGACCGGGCCGGGACAGCGCGTACTTTGGGCTCCGGGATTCGCTCCGCGCCCGCGGTTGTAGCAGCTGCCGCTGCAGCCAT
TCCGCTTCCGCTTGCGTCCCCTGCGTCCCTGGCTCGAGGTTTTCCGCCATTTTGAGTGTGGCCCTAGATTGTTCTCAATACTCTGTCCTTGGGTTTTGTAAGTTGAAAGTTGAGACTAGG
AAGGCATATCACAAGAACTATAAACAGAGTTTCAATGAGGCAACACTGAGGAGGAGTTCTACTCCTTCCTCATCCCCTTCCAAAGCCCCTGAACTCGAGTAGCCGCCCCTCCCATCATGG
ATTGACCCGGAATTCTTCTCTGCCTGGTCTTCAGGTCCCAATCCTCCGCTTCCGCGCTTGCGCGCCAAGACGGCTCGGATGCCGGCGGTCTCTGCTGAAGAGAGAAGATGGCGCTTGACG
CACTCAGATCACGCTCGCTCCGCACCCAGCCCCGTAACCTGCCGGGCCGCCACTGCACCCGCCATACCTGCTCTGGTCCGTCAAGCGCCATCTTCTCTCTTCAGCAGAGACCGCCGGCAT
TCTGCTGAAGAGAGAAGATGGCGCTTGACGGACCAGAGCAGGTATGGCGGGTGCAGTGGCGGCCCGGCAGGTTACGGGGCTGGGTGCGGAGCGAGCGTGATCTGAGTGGAGAGCGGGCCG
GCCGGGGCAGGAGCGTCGGGTGGGTCGGAGGTGCCTGGACCAGTCCATGCTGGACGCTGCCTGCGACCGGATCTGCTGTGTCAGCGCCGCCCTCGGTGAGTCAGGGCAAGGCTGGGAGAG
GACCGGATCTGCTGTGTCAGCGCCGCCCTCGGTGAGTCAGGGCAAGGCTGGGAGAGGAAGACGCGGTAGAAGCGGAGTGAGTGAGGGAAGCGATGGGCGCGGGAATGGCCGGCCCACGGG
GCGTCCCGTCTCCTGCGACCCGTGGGCCGGCCATTCCCGCGCCCATCGCTTCCCTCACTCACTCCGCTTCTACCGCGTCTTCCTCTCCCAGCCTTGCCCTGACTCACCGAGGGCGGCGCT
CGATGGGCGCGGGAATGGCCGGCCCACGGGTCGCAGGAGACGGGACGCCAGTCCTTTGGCTCCGTTCCGCTGGCTCCTTCGTCagtactgacacctcgggcttgtagagcacttcacgca
CAGCCTGGGCCTCTATCCTTGCCTCCCAGGATAATCTTAGCCCCCTTCTCCAGCTTGGGATTGCCAGGGCTACACGGAGCCAGAGCCAGTCCTGGCTGCCAGGTGGTGCCTGGACCACTG
TGGGGGTGGAGGTGACTCCCAGATGGGCTCCACAGAAATGTCAGGGAGCAAGGCCTCAGGTGGGAAATCCTTCTGCAGGCATCTAAAGAAGCTATTTCTGTCTCCCACTTTCCTGCTGCT
TTGGGAACATGGGTTTAGTGCGGGATGAAGAGGTTGGGGAAGAATCTCATCTCCATGATGCTGGGGTGGGGGAGGGTCCTTTGATTTGGTACAAGTCTCCACCCTGCCGGGCTTGGTTGG
TTGAACTTTTTATTCTCCCAAACACTTCCGTCCCACCCTGCTCCTCCTCTCCCCATCCTCACGTCTGTGGGTCATGTTTCTTTCCATCTCCGCATCTGGTCAAGAATCTGACCCTCTGTG
AAGGGGAAGCAGGTTCTGCAGCGGAGGGCTGGAAGCAGCTGGGAGGCCTGGGGGCTTCCGCGGCACAGGGATTCCGAGTGACTGGGAGATGGAGGAGTTTGGGGAGCCAGTGAATTGTGG
CGGGCCGGCGGCTGAAGGGGCCTCGAGTGAGGGCCCTGGGGAATGCATGAGGAACTCCGGGAGACGGTGGAGGGCGGGCCGGGACCCTCGGGCTGCGGCGGGTCGCGGTGGAGAAGTGGG
CGCTGCCCCCGCTAAGCCCTGGCGGCGGCGCCGTGGCTGCGGCCCTGGGAGCGCCGCCTCCCCCCGCGGGACCCGGCATGCTGCCCGGACCGGCGCTCCGGGGACCGGGTCCGGCAGGAG
GCCAAGTCCCGGATCGCGGAGCACAGAGCACGGAGTGGACTCGACGCGGAGCCCGGAGTCCGGATCGCGGCACCGCGGGACGGGACGGAGCGATGTCGGGCCGAGGCGCGGGCGGGTTCC
TCCCGGAGCCCGGATCGACAAATCCCGGAACCCGGAATTAAGATCGCCAAGTCCCGGATCGCGGAGCACAGAGCACGGAGTGGACTCGACGCGGAGCCCGGAGTCCGGATCGCGGCACCG
CGCGCGCAGCTTCCGCTCCCGCCCCTCCGACGAAAGGCTGGGCCAAAGGTGGGGGGGTGGGGCTCTGAGGTCGGCAGTTAGGGGCGGTGCCCGCTGGGGGCGGGTCTCGCGAGGGGCAGG
AGTGTGGCCGCGGAATTCGGTGAGGGTGCTATACCGGGAGAGAGTAGTAGCAACGGCTCATTCACTGTGAAGCCCCTAAGTGACCTTAGACCTCTGACCCCGCGCCTCACTCGGCGCTTC
GCACAACGTGTCCTGAGGGGAGAGGCAGCGCCCTGTAGATGGGACGGGGGCACTAACCCTCAGGTTTGGGGCTTATGAATGTGAGTATCGCCATCTAAGGCCAGATATTTGGCCAATCTC
GCACAAGCCCGTCAGTGGCCCCAGGCCTAAACATGCAGAGAAACAGGTGAGGAGAAGCAGCGAGAGAGAAGGGGCCAGGTATAAAAAGGGCCCACAAGAGACCAGCTCAAGGATCCCAAG
GTGTGGGAGGAGCTTCTAAATTATCCATTAGCACAAGCCCGTCAGTGGCCCCAGGCCTAAACATGCAGAGAAACAGGTGAGGAGAAGCAGCGAGAGAGAAGGGGCCAGGTATAAAAAGGG
TCAAGCAGGGAGAGAGAACTGGCCAGGGTATAAAAAGGGCCCACAAGAGACCGGCTCTAGGATCCCAAGGCCCAACTCCCCGAACCACTCAGGGTCCTGTGGACAGCTCACCTAGTGGCA
CCCGCACCACTCAGGGTCCTGTGGACAGCTCACCTAGCGGCAATGGCTGCAGGTAAGCGCCCCTAAAATCCCTTTGGGCACAACGTGTCCTGAGGGGAGAGGCGGCGCCCTGCAGATGGG
AGAAGGGGCCAGGGTATAAAAAGGGCCCACAAGAGACCAGCTCAAGGATCCCAAGGCCCAACTCCCCGAACCACTCAGGGTCCTGTGGACAGCTCACCTAGCTGCAATGGCTACAGGTAA
CCTGTGGGGTTTGCTCTCATCTCCAGCTGTCTGGGCCCTGCGGCTCTGCCTCCTGCTTGCTCCACCCTCCTCCTCTGTCTCTCACTCTTTACCGCCTGTCTCCCTCTCATGGCCCTGGGG
CGTTTTCCTCCAAGGAGCCTCGGACGTTGTCACGGGTTTGGGGTCGGGGACAGAGCGGTGACCATGGCCAGGCTGGCGTTGTCTCCTGTGCCCAGCCACTGGATGGTGGCGTTGCTGCTG
AGAGGCCCCCCAGAGGCATCCACAGAGGACCCCAGCTGTGCTGCCCAAGCTGGGCGACCGCCAAACCTTAGCGGCCCAGCTGACAAAAGCCTGCCCTCCCCCAGGGTCCCCGGAGAGCTG
GCCGGGCTCGGCCCTTCGGGGAGTTGGCAGACGGCAGAGGGGAGGCTGGCTGGCCCAGGGGATGACCACCGGTGGGGTAAGCACAGACAGAGGGGAGCACAGGCTTCCCCCAGAAGACTG
AGGAGGCCCGGCTGCAGCGGAATAAGCAGATGGAGATTGAGGAGCCCGAACGGAAGCCACGAAGTGACTTGGAGGCTGGCAAGAACCTACCCATGATCTACGGAGACCCCCCGCCGGAGG
GAGCCCAGGATGCGAGGATGGCCAGACCATCTCTGTGCACCCTGGTGCCTCTGGGCCCTGAGTGCTTGCGCCCCTTCACCCGGGAGTCACTGGCAGCCATAGAACAGCGGGCGGTGGAGG
GCAGCACCTTGCAGGCACATCTCCCAGTCCTGATAGAGTCTGCACGCCCACCTCCCCGGCTCGGCCACTGGGCAAGCAGGAGGTGAGGAGTGGACGGCCCGCCCAGGGAGGGGCGGCCGC
CAGTTCCCGGAGCTTGGGCCCAGGAGGCAGTCGAAGGCACTGGGGTGTTGACCCCAAGTCCCAAGGCCACAAAGAATCTGGTTGGTTTGCCGTCGGTCCTGAGGGCAGCCGCTGCCACTT
AAACCAAGCCTCCCCAGTCACTCGCTTATTCACTCAACAAACACACCCCCCTTCCCCGCACTAACCCAGGCCCAGTTCTGGGAACCAGCAAGGGGAGGGGAGGGGAGCCCCGAGCAGCGC
GGCGGGAGGTGGACATGCCGGGGAGGAGACTGGCCTCCTGGTGGCGGGGGAGGGCTCCTGGGGACCCCAAGTCCGCGGAGGAGGAGACAGGAGGGAGCAGGGAGATGGAAGACCCAGGAG
GCGCAGTCCCGACGGTGAGGGCTGAGCCCGGGAGCAGATCCTGCCTTAGCTTGGGAGACGGCAGAGTGGGGAGCTGTCCCTGGAGGGGCCAGATCCTGGAGGGGTGGGGGACGAGGAGAG
ACAGCCCCAAACCGAGAGGAAGAGGCGTGGCAGGGAGCAGGGAGGCCGCGGGGCGGGGAGGAGAGAACCTGGCCCCTGCGGGGTTAGGGAGGCCACTGGCCGGGGGGGTTGGGGCTCGCG
CCCTCCAGGCAGCCCTTGGCTGGTCCCTGCGAGCCCGTGGAGACTGCCAGAGATGTCCTCTTTCGGTTACAGGACCCTGACTGTGGCCCTCTTCACCCTGATCTGCTGTCCAGGTAAGCC
TAGAACGAGCTGGTGCACGTGGCTTCCCAAAGATCTCTCAGATAATGAGAGGAAATGCAGTCATCAGTTTGCAGAAGGCTAGGGATTCTGGGCCATAGCTCAGACCTGCGCCCACCATCT
CCTTTGGATGCTTGTCTCCCAGGCATGACTCCAACAATGCATCCCATGGGATTTGGGGTTCCCCAGATCTGGGGCTTGTAGGCCTGACTCTCCCCTGTGCACACGTCTCATACACGCATG
TGCAGAATTGCACCAGGCATTTAGCAGGAGAAGCTCAAATTGCCCTCCAGGCTTCCTTAGAAAAGCCCAAGTCACTGTCCCCTTTTGCTATGGTAACTGCAAGTCCTGGACAGGTCCTGG
GAGCTTCTCACTTTCCCTCCAATGAAGCGTGGCAGCATGGGAAGGATTTTGGCAGTGTCGAGGTCTGAGTTTTagtccgttcccctctctgggtctcagtttctcgctggtaagtgcagg
ACCCTTCTTGGAGCCCACAGGGGTAAGGTTGAGCTTCTCACTTTCCCTCCAATGAAGCGTGGCAGCATGGGAAGGATTTTGGCAGTGTCGAGGTCTGAGTTTTagtccgttcccctctct
AGCTGTGACACGCGCACCTTGTCACCTTGTCACCAATTTCCTGCCCGGGATCCCAGAGCTACCCTTCTTGGAGCCCACAGGGGTAAGGTTGAGCTTCTCACTTTCCCTCCAATGAAGCGT
GGAGAAGACTGAATAAGCCGTGAACTGGGCAGCTGTGACACGCGCACCTTGTCACCTTGTCACCAATTTCCTGCCCGGGATCCCAGAGCTACCCTTCTTGGAGCCCACAGGGGTAAGGTT
CCCGGCGgctgctgctgctgctgacgctgctgctgcCCGGCCTCGGGGTGAGTGACCGGGGAGCGTGGGGTGGAGGACAGCTCGCGACGGCCGGGTCGGGGCCGGGGCAGCGTCGCGGCG
CGGTCACCGCCTCGCTGTCGTCGCGGCGCCCCCGCCCCGTCCTCTGTCCGTACCGCCCCCGGAGCCAGGGCCGAGTCCTCGCCATGCCGGCCCGGCGgctgctgctgctgctgacgctgc
CGCCCCCAGACGCTGGATGCCGAGGCCTGGTCCTTTACAGCCGCCGACGCCTCATGAGCGAAGCCAGCCAGATGCCAGCAccgccttcggccccgccccgagccagcccctcccacatcc
ACAGACAAGCTTCGCGCCTCGATCCCCCAGCGCCCCCAGACGCTGGATGCCGAGGCCTGGTCCTTTACAGCCGCCGACGCCTCATGAGCGAAGCCAGCCAGATGCCAGCAccgccttcgg
CTGAACAATTGTCTGAATCCCAATCATCTCATCAGTGGGCAATCCTTTCTTGGCATGATCCACAACAGAGGTAGAGTTGGGTGGGGAATGTTCCCCCTCAGGGCCTATAGGCAAGTGGTT
GGGAGCTCCGTCACTGTCATTTGAGGGCCATTTGAGGGCTGTGGTCCTCCGTGGAGCTCCTCCCTCTGCTGCCTCATGGCCTCACTCGGTCTGTGTTTTCAATGACTGATTTACTACTAA
TAATTGCCTTAGGCACATTAGTCAGCTGATGTGCACTCTGGTTTGCTTTCCTTGACTTTAACAGTTGCCAAGAATTTCTCTTGTTACAAAAGAGAAAAGTAGGACTCTAAGTATGTTCTG
GGCCAGCACACATAAGGGATGTTTCTACAGCTGGGCTGAGCAAGACAAGTCTGGAAAGTCTAGAAGTATTTGTTAATGGGAGATGAGCTGTTTCAGTACTATTTGAAAAATATTTTGACT
GGGCGGTGGAGGGAGCGCCCCGCGGATAAGGCCCGGGCTGGGCGCGGATCGACCCCGCGGGCTTCAAAGTACCGGTCGGGTCCGGCGGCCCTTGGCGTGGCGGGGCTCGGCCCCCCACCC
agCAGGACCGCGGCCGGTGCCCCAGCCGAAGCCGGAGTCGCGCGGCCGGGAGCACGGGCGCCGGCATAGTACAATGAGGCAGCCAGCGGATCTTGGGTGAGCAGTCTCAGGGCCAGGCGG
ACCCTCCCCACCACTCCTCTCCCTAGCTCCAAGGGCGGTGGCCCCTTTAACAGACCTGACAAATCGCTCCCCCATTTCCGCGGCCTCACCTCGGCGCGCGGTAGAACTGGATTGGTTGGG
CACTTGTTGCTGCTAGACTGCAGGAAGAGGAAATTAAGAAGTGCAAAGAGCTGGGGACAGTGTGCAGCCCCGTTGGGAGAGTGAAGCTTTTGTCCCCCTCACCTGGGGCTCTTCCAGGTA
AGTTCTGATTTCGAATATTCTCTCCTGCAATTTCCATCATTACATCTCAGCCCACACGTGAAGGGATTGGGACTCTGGGGTGCTTAGCGCCAAACAAGCAAAGCACACATTTCGTTTAAC
TCACCCACGTCCTGCATTCACATGAATTCTTCCCCGCTCCCTAGTCTGTTTCAGACCAGAAGCCCTGGGCTTCTCTGACTAGCCTTGGCCAGTTCTGATTTCGAATATTCTCTCCTGCAA
TGTCTCCTGGCTCTCGCCTCCTCCCTCTTTTCTCGACCTGCTCCTGACCCTGTGATGTTGTTGGGGCAGTTGAACTGGGTTATTTGCGTTGCTCACTGCCATGTCATCCTTTGTTTTGTA
aaagaaaaTTTTAAATGAAGTGCCAGGGACTTTATGCGCATGTCATGTGGAGCTAGAGGGTCCCGGGGAAGCTGTCTTGCACAAAGGAGCCATAAACCTCTAAGGGCACCTGCCGGCTGA
CAGACTATTCTCTTCAGCGAAGGAAAGAAAATAAGTCTGGCTAGTTCAGGCATAATCTGATAGGCAAAGCATGTTCCTCTGAAGGCCAGGAAAATAAATCAGAACAGCCCCTGGCTTGGA
GGAGCGGTGTCTAGACTCCCTGTTGAGTCTATAGTTTTCCTTTGTTAGACAACAGTTTGGGCCATTGGAGCAAGTCACTCTCTGTTTCAGAACTTTGAGGGAATTCTGCTCCTTGGCCGA
GAAAAGCTATGAGAAATAATGTGCCCAGGGACCGTGGAGACACAGCCATGGAAGTTGGAATCTATGCAAATATCCTTGAAAAACAAGCAAGTAAGAGAACTTTGTTGCGTGTTTTGGGTG
GGAGCAAAAGGGATAGAGTTCAATGTCTATTGATGCCCAGTCCCACTTTCTAGGGGTAATAACCAGTTTTTTAAATCCTTCCACAGATATTCTGTGTGTATAATAAACAAATGGTAGTGA
GGCAGCCGGAGCTGTTGACGGAAAGGAGTAGCCCCAAAGGAGGGCATGTGAAGTCGCACGCGGAGCTCGAGGGGAACGGCGAGCACCCAGAAGCCCCCGGGTCTGGAGAGGGAAGCGAGG
GAGTGATGGGAGAGTGTGCTCTTTAACTTCGGAGAGAGATGCGCTCTCGTGTAGCCGTCAGGGCCTGCCATAAGGTCTGCAGGTGCCTGTTGTCTGGGTTTGGGGGTCGAGTAGATGCGG
GTGCTTACGAGGAAAGAAAAAAGTCAATCTGAAGGGAGGGGCGCGACGCGAACGGCAAGCTAGCAGAGAACCATCCGAGCCGGCGTCCGCCATGGTGGGCGGGGGACGGCTGCGGCCGGA
TAGAAGGTGATTTGGATAATACTGAAGTATTTTAATTTTCTGGACTGCAAAACAGTGGCAGAAGGAAGTGACTCAAGTGGCTACACCACGGTTATAAATAGGTGGGAATAACCTTTACTG
GCTTCGAGGCAGACGAAGGAACATCTGTTAGGTGCGGCGTTTCGGGAGGTGTTTTTGGGGTGGCCGGGCATTCTGTGGGAGCGAGGGGACCACTTCCAAAGCCCTGGTGCTGTTGGGGTA
ACGGTGTAGTGTCTTCAAGCTTGCTTTTTGTGTGGGGATTGGGGAGCTGTCGGGGCGGCTGCCATTTGGTAGCTGTTGAGGGAGTTGAGAGGGAGCGTATTGTGCGGATGAAAGCGGGAC
AGCTTCGGCTGGTGTCATCGGTGTCCTTCCTCCGCTGCCGCCCCCGCAAGGCTTCGCCGTCATCGAGGCCATTTCCAGCGACTTGTCGCACGCTTTTCTATATACTTCGTTCCCCGCCAA
CGGCGTAGGAGGCGGTCCAGACTATAAAAGCGGCTGCCGGAAAGCGGCCGGCACCTCATTCATTTCTACCGGTCTCTAGTAGTGCAGCTTCGGCTGGTGTCATCGGTGTCCTTCCTCCGC
CAAGAGAGTGCAGAATGAGGCATTCCAATGGTGGGTGGGCCCTGACCTGAGAGAGTGGCGCGGGGAGGGGTGAAAGCGCGGCGATCCTGGAACGCCAGCGGGCGTTGCGGCCTATGCGCG
ACCCCTCCCCGCGCCACTCTCTCAGGTCAGGGCCCACCCACCATTGGAATGCCTCATTCTGCACTCTCTTGACCTCACCTTCTTCTGGTCTTTCCACACCTCAAGCAAGCCACCCCGCCC
TTTCCCAAGCCCAGCCCCGCCCACCCTCGCCACTCGGAGATGTTTACGTCTCCAAAGAGCCCTCACGTCTGTAACCAAAAGAGGGGGAAGGCGGGGCCTGGCGTTGTCACGTGGCTGTAC
GACCGCTCTCTCGGTGGTCCGGGGTGGTACAGCCACGTGACAACGCCAGGCCCCGCCTTCCCCCTCTTTTGGTTACAGACGTGAGGGCTCTTTGGAGACGTAAACATCTCCGAGTGGCGA
GCGGGTCGGACGGTCCACATCAGCCGGCAGCCCGGGCGGGTCCCGGGGTGCGAGCAGCGCACTTCCGGTGAGCTATTTCGTTTTGTATCCCTCCGCCGACGTCAACGGGAAAGTAGTGCG
TCCGCCGACCAAAACCCGTCAAAGGATTATCAGACACGCGGGTCGGACGGTCCACATCAGCCGGCAGCCCGGGCGGGTCCCGGGGTGCGAGCAGCGCACTTCCGGTGAGCTATTTCGTTT
GACCATTCTCCGCCGACCAAAACCCGTCAAAGGATTATCAGACACGCGGGTCGGACGGTCCACATCAGCCGGCAGCCCGGGCGGGTCCCGGGGTGCGAGCAGCGCACTTCCGGTGAGCTA
AGGAGGCGTGAAAGAAGGACGGACGTTAAAAGAGCTTCTCGCCGCTGATTGGTCATCAGAGGAGCACTTCCTTTCACAGGACGTGAAACGGGGGCGGTTTGGGAAGTTTAGAGACCATTC
CGCGGGGAAGGAGGCGTGAAAGAAGGACGGACGTTAAAAGAGCTTCTCGCCGCTGATTGGTCATCAGAGGAGCACTTCCTTTCACAGGACGTGAAACGGGGGCGGTTTGGGAAGTTTAGA
GGCTAGCCCGAGGCCTCCCTGGAGGTGGACGGTTTCAGTCCACACATACTGGGACCCCAGGGAGACACTCACCAGCATCCGAGCCTGCCATGTTTCAGAGGCAGGTCGCCGCCGGACTCC
GCTGTTCCACGGCCTCGAAGCGAAGAGGTGGTGAAGCTGAGAGACCCTATCCAGGGAACCCGCCAGCGCGACGCGGCGTCTGAAGGTCACGAGCCCCGCCGACAGCCCAGACCCAGTCCG
GAAGGAGAAGTGGGAGGAGGGGGGAGCTCGGCGTCCCGCTCCCTCCGCGGCTCATGGCGACGACTCTCGGCACATCCGGGACCCTCCGGCCGTGGCGGCCGAGGCGCCGGCTGCTCGGGC
GAGTTCTGCTCCGGCGCCCCCGAGCACCGCCCGCTTCAGCCGACCAGCCCCGTCGGCTACTGGGCCTCGCCGAGACGAGAGGAGGGAAAGGCCTcggcggccgcgaggaggcggcggggg
CTGCCGCGCCCGCCGCCGCTTTGCTCCCTGCCTGCTCCCTCCCAGCGTTCCGCGTGGGACCCTCGGCGGCAGCTCACACCCTCCCTGACTGCCGGTGCCCGCCAGGGCACCCTGCGCGCG
GGACAGTAAACCCCTCCAGGTGCCACAGAGCTGCCGCGCCCGCCGCCGCTTTGCTCCCTGCCTGCTCCCTCCCAGCGTTCCGCGTGGGACCCTCGGCGGCAGCTCACACCCTCCCTGACT
CCGCCCCCACTGCGCCCATTGCGCCCGCCCCTTCCCGGCCGCTTTCCCTTCTCCCTCCGCCTCGGTTCCAACATGAGGGGCCGGCGGGGCAGGCCGACCAAGCAGCCCGCGGCTCCCTCT
AGCCATTCGGATTGAGCCTTCTCCCTCCAACCGCTTCCGCAGGCCGGGCCCCTCCTGCCCTGCCCCTCTGGCCTCCCCACCCGGCCCCGGCCGCCCCCACTGCGCCCATTGCGCCCGCCC
CTGCGCCCAGCCCCGGCGCCCCAGGCTCTCCGCCCCCGACTCAATGCTCCCGCGCTCCCCCTAGCGGCCGCCGCGCCACCTCGCCCCGTCCCAGGCTCGTAGGCTGCTCAGCTCACGTGA
TGGGCTCCAGCCAGGGGTCCGCGGAGACTATGGTCTCCGAAGGCCTTAGCCGCGGGGCATTTCGCGAGCTGCGCGTCTCTCTCAACGGCGCCACCGCGCCCGGAGTCCAGCCGCGCCGCG
AGGTAGGATGTTTGCGTGTGATTTCTGTGCAACACGTTCCACTCTCCTTTTCGCTAAGTAACTGGGGGCTGGCAGGAAGGGAGTACCACTGCTTCTATTTAGATGAAATGTAGTAGTAAG
GGGCGAGAATATGAAACTTGAGGAGTGTCAGGTTGACTGTACTGGAATCAGGAGAGAGTGGACCCATACAGTTAGCATGAAAATGTAGCATCTGTGCTTTTTCGCCCCAGTGTCACGGTC
GCGGATGAGGCAGGAACACCAATAGCAGCCCTAGCCGCTTCACCCCCATCCCCTGCTCGGGCGATGTGGGCCGAACCTCGCTACCCTGGCTGGGTGACCCGAGTCACATGGGGTCGCATG
GGGCGTCACGGCCATTCCCCCACCCCCCACCGCGTCCTGGTCTCTCCCCCTGCGAGAGGGAAGTGGGGCGAGCTGGGTGCTGCCTCGGGGTGTGGGCAGACCTCTCCTGTCCTCCCCGCT
cccgccgaggcggcggcggcggcggcAAGATGGCGGACTTCCTGCCGTCGCGGTCCGTGCTGTCCGTGTGCTTCCCCGGCTGCCTGCTGACGAGTGGCGAGGCCGAGCAGCAACGCAAGT
gggcgcgggcACCCGAGCGACACATCGAGCTCGTGACTCGCCGCCCAGGGCGGGAGGCGGAGAAGCGGCCGCGGCGTGCGAGCGCGCCTCCGGGAGGCAGCGGGAGCGCGCACGCTCCGG
CCTGGTCTCCGGCCTCCCGGCCTTGGGGAAGGAGCCCTTCTGCCCACAAGTGGGCTCAGGCCATGAAAGGGAAACAGAAAGTCGGGCTCCCCAGCCTGGCCCACGTGACCGCGGTTCCTC
ctgggatgggaaAGTCCGTATTTTCCACCGCGCTGTATTAGTGAGGGCTCTTTGTGTCACTTCTGTGCATAACTCCGCCCCAAGTTAAAAGGCTCGCTGCTCTCGACAGGtcctcctcct
caggtcctcctcctccttctcctccCGGGGCCCTGCCCTGCGGGTCTCACCTGCTGCTCCGCGGGGTCCCGGCGGGGGCCGGATAGCGCCCCCTGGCGGCAGGTGGGCGCCCGCGCAGCG
GCCTCCCCGTCGACGCCCAGGGCTGGGGCGAGCCAGGCTGCCTTTCGAACTTGGGGGGCTTCTCCTCTTGTCTCCCACTGGTGCTCTGGCTGTGAATCCATCCAGGGGCCAGGATGACAA
TGTGAATCCATCCAGGGGCCAGGATGACAATCCGACACCAAGGCCAGCAGTACAGGCCGAGGATGGCATTTCTCCAAAAGGTAACCCTGGCCCCTCACCTGGACCCTGGGAGGAGGGCGG
CCGGATCCCGAGTGAGTGGGGCCCCTCCGGAGCAGACAGGGTCCCCCACAGCAGCTTTCAACATTCCAGGTGTGCCCCAAGGCACTGTAAACAGCTTTCAGCTGTGCCAAAAAAACAGCC
GGTCAAGAAAACCATTCTGCACGGGGGCACGGGCGAGCTCCCAAACTTCATCACCGGATCCCGAGTGAGTGGGGCCCCTCCGGAGCAGACAGGGTCCCCCACAGCAGCTTTCAACATTCC
GATAGGAGGCGAGGCTGCCTGTGGACCACAGGCCCGGCCCGAGTGGCTCTGATGAGAAGCCGGGGCGCCTAGGTCACCGCCCCCACCGTCTGCCCTTCCCCCCACTCCTCCTGGCTGGGT
TGGATGGGATAGGAGGCGAGGCTGCCTGTGGACCACAGGCCCGGCCCGAGTGGCTCTGATGAGAAGCCGGGGCGCCTAGGTCACCGCCCCCACCGTCTGCCCTTCCCCCCACTCCTCCTG
gcgcctggtcCCCTGTCTTCTTTAAGAAAGCTCAGCGGACCTTTTTCCTTCTTGGGGTGGAACAAAAAGCCAAATCTAGCACAACCCTGGGCAGGGGCCCAGAATCACTGGAAGCAAAGG
CCCCATGGGTCAGAGCAGCCTGAACCCTGTGCGCGCTCCAGGGAGGGGACCCGGTGTGCGATGCGCGGGGGCTGGGCTAGCAAGGGCAGTGGCGCGAGCGGGACGCAGGATACAAAGCCC
GGAGCCACGAGGCTGGCGGCGGGGCGGGGGCCGGAGCGATGAATGGGCACGGCCGGGCCAATCCAAGCGCAGCATTTGCAGCCGCGAGAGAGGGAGCCAATCGGATCCCCggggcggtgg
CGCAGAGTTTCAAATCGGCTGCGGTGGGCGAGGAGCAGCTGTGCTGCGGCTGTGCTCGGCCTTAGTGGTGTCGGGTGAGTGCGGGCTGGGCACAagtttcgcccttgttgcccaggctgg
TTCTGTTCACAGGGGAGGGCATCAGGTTCGGACACGCACGGCCTGTGGGGTCGTCTGGGTACCACAAGAAGTCGGATCGAAATCGGGGCGTCTGGTGGGAAGGCCGGGGTCTGGGCGGGT
cagccacgcggcgccagcgaggcggccggaccCGCAGCCCCGATGCTGCTGACGCTGGCCGGGGGCGCGCTCTTCTTCCCGGGGCTCTTCGCGCTCTGCACCTGGGCGCTGCGCCGCTCC
ccCGCAGCCCCGATGCTGCTGACGCTGGCCGGGGGCGCGCTCTTCTTCCCGGGGCTCTTCGCGCTCTGCACCTGGGCGCTGCGCCGCTCCCAGCCCGGATGGAGCCGCACCGACTGCGTG
GCGCTCTGCACCTGGGCGCTGCGCCGCTCCCAGCCCGGATGGAGCCGCACCGACTGCGTGATGATCAGCACCAGGTACCGGCGCCGCCGAGACGCCCCCCGAGGCCCGGGGCGCTGCCCA
cgccgAAGGCCCTGCTGTAAAAGGTGGGGGTGGAAGCTCGGCCCCAGCGGAGCCGCTTCAAAGAAAGCCCCCCTCTTACAGggggcgaggtcgcgccgagccgcggcgtgggcgcggggg
CGGCTGGAGCCGGCTGCGCTTTGATAAGGTCCTGGCAACTCAGTAACAGCCCGAGAGCCGGGAAATAAAAATAACCCCTCAGAGCGATGGATTTcggggccgcccggcggccgaggcgcc
AAAAGAAGAAATCAGAACTCGGGCTGAGAATGCCCTCGGGGCCGCGGGGGGCTGGCAGGGGGCGGAGGAGAGGCCGGGGAAGGGTTAACGCGGGAGCGGAGCGTGCGGCGggggcgggcc
ATAATGCTACCAGAAACTGTTGCATTCCAGAGCCGGGGAGAGCGAGGGCAGGCAGGGGGAGGAGGCGGGAGCAAAGAGGCCGGAGAACTTAAAAGAAGAAATCAGAACTCGGGCTGAGAA
CAGCCCGGATGGAGCCGCACCGACTGCGTGATGATCAGCACCAGGTACCGGCGCCGCCGAGACGCCCCCCGAGGCCCGGGGCGCTGCCCACCGCACCCCACCCGGCCGCGGGGCCCAGGG
GCCCTACAGCCTGCACTGAGGGCTCTCATCACTGCTTCTGAGATCTTAATGGGGGTCAACGAAGATGTGGGCTTCTCTGAGTTTAGACCATCCATCTGCCAAGGAAAACCAAGCCCTGAG
CCCCCACCTAAGAGATTGTGGTGGGGAATCTCAGACACTCTAACCCTCTGGGCCCAAGTCACCTTTCTATCAGGGGAGGGAGGCTGTGCTCTCACTGGCTTCTTGTTAGAAGTTCTGCCT
AGCTGAACAGTGATGCACAGAAGTCAACCTTTCGTCATACTGTTGCCTTGTCCCTAAGTCCTAGGGCATCTTTAGCCTGCTTCCTATTTTCTGCCCCTGGGAGACCAGAATCACAAAGAA
taGTTACACACAGGAAAACATGGAAAAAATATGCTAGTTCATTTCTCTGTGAGATGGGATATGTGAATTTTGAATTGTATTTTTCTGTATTTCGAAATGTTCTCTATTATGCACTTTGTA
ACTGGGAGAGGAAATCTGTGTCCTGGACAAGGTAGGAGCGCGGCCTGGGCCTGGGCCTCGGCGGGCCGAGGAAGGGACTGCCAGGAACGGCACCGCTGGAGTTTTCAATTCCGTCCCAGA
GTGTCCCCGGCAGGCAGAGCGCGATCCAGGCCGGGACGACTTGGGAAAGTTCTAAGTAAAGTTTGATCAGCCGGTTTGATCGGTCTGACGTGGTCCAAGAGTCTGACCCAAGGGTTTGCG
GTTCTTGAGTGGAATTTTGCGCCGGTGGCTGCCGCCCCGCCCTTGCGGGCCCGTTCGGGAAGGGGCGTCGCCCTCAGGCCCTGGGCCCGTTCTCCGGGCCTGGGGGGCGCGCGCCCCTGG
cggcggcgttggcggcagcggcCGAGCGGAAAGCTTGCGTGTGGTGGTGCCAGGTTCTCGTTTTTTTCTGAATTTCCTTCCCCCGCCCCTCCCACCAGGTTCTTGAGTGGAATTTTGCGC
CGTTTGGCAGGggcggcggtggcggcggcgttggcggcagcggcCGAGCGGAAAGCTTGCGTGTGGTGGTGCCAGGTTCTCGTTTTTTTCTGAATTTCCTTCCCCCGCCCCTCCCACCAG
AGAGGGGTGGAGTAGGGGGCGGGGAAATGCGAGCGCGAAAGTCCCCGCCCCCGGGCTGCTGGGCGGCGGCGACCCAGCGGCCCGCAAGGATTTGAAACCGTTTGGCAGGggcggcggtgg
CGGGATGCGGGAGGGCAGCAGCATTCAAACTGTGGTCGGGTTATCCCGGAAGCTTCGACTGGGGACCCGCCAAGGGGCCCACAAGCTGGGGTGCGAGTCTGGCGGTTGCTGGGCCAGCAG
GTTTTCTCTGCCATGTTGCTATTGCAGGACGGAGTAAGTACTTTTTGCTTTTGAAAAAATAATTAATATATCCAACCCCTTCGTATATGTCAGGGATCAATAATGATAAGTAggccgggc
GGCTCTGTCTTTTTAGCAGACGAAAACCACTTTGGTAGTGCCAGTGTGACTCATCCACAATGATTTCTCCAGTGCTCATCTTGTTCTCGAGTTTTCTCTGCCATGTTGCTATTGCAGGAC
GCAATAATGAACTGTTTTGTGCCATTAACAAAAACGTTATGAAGACAGAAACCATCTCCCAAAGATTTCATAACAGAGCCACATAAGTGGAAAGTAAATGATTAAAGAATGTGGGTCTCA
CTTTTGGTGTTCCATCTACAACATACACAAAACAAAAGATGGAGAATGAGAAGTCCAGGCAACCCCGGAAACAACAAGTTTCTGTCAAAAGCAATAATGAACTGTTTTGTGCCATTAACA
cgcTCGTCCTCGCGGCCTCGCGCTCGGGGCATGCGCGGTGGGCGGTGCCGCTCCGGGCCGCCTCTGCCGCCGCGAGTAGGAAGCGCGAGCGCCGGGCACCGGGCTGTCAGTGAGCCTGGG
CCTCTGCCGCCGCGAGTAGGAAGCGCGAGCGCCGGGCACCGGGCTGTCAGTGAGCCTGGGGCCAGCGGGCGAGCCAGCGGCTCCGGCTcccgctcccgctccgcgcagcaccagcccgac
CGGGCAACGACTCCACGGCGTCTCAGGACGTGGCCAACCGCTTCGCCCGCAAAGGGGCGCTGAGGCAGAAGAACGTGCACGAGGTGAAGGACCACAAATTCATCGCGCGCTTCTTCAAGC
AGCCCACCTTCTGCAGCCACTGCACCGACTTCATCTGGTAGGTGCCGGGCCGGGCACTCCTGCCCCGCTCCTCCCCGCCTCCGGGTCCCGGCACCCGGCGCTCCGGCGCGTCCGCCCCGG
AGGGCCCCGTCTCTGGCCCGCAGTGTCTCGGGCTGTCTCCGCGTCTCTGAGCCCCTGGGCTGCCGCCCCTCGCGCGCTgcggtggccgcgcgggccggagcggagcgggctggagcgcgg
CTAATAGTCTGTGCGCCCCTCTCCCAGTCCAGGGCCCCGTCTCTGGCCCGCAGTGTCTCGGGCTGTCTCCGCGTCTCTGAGCCCCTGGGCTGCCGCCCCTCGCGCGCTgcggtggccgcg
atgaatgaatgaatgGCAGTACCCAGCAAGGGGACTCCCAGAGAGGACAAGGGGGTCCTTGCAGTGGCATGCCAAGAACGCTCTGAATTGCTGCGGGGTTAGGGGGAGGGTGGCACCTCT
GTTGCAGTGACCTGGTGTCCAGGGGGTTGCCTGGTGGTCTTTACCCATCCATTGAGCCAGGTTGGGGTTTGACTTTAGTTACTGGCTCCTCATCTTCGTCTTCTCAGAGCCGTGGGTACT
ATGAGTGCCTGCGGGAGGAAGGCCCTGACCCTGCTGAGCAGTGTCTTTGCTGTCTGTGGCTTGGGCCTCCTGGGTATCGCGGTCAGCACCGACTACTGGCTGTACCTGGAGGAGGGTGTG
ATTGTGCCCCAGAACCAGAGCACCGAGATCAAGATGTCCCTGCACTCAGGCCTCTGGCGGGTCTGCTTCCTTGCAGGTAAGGGTGCCCAGGGTTGGGGACAGCCCTGCCCCCTGACATCA
GACTATGAGGCGCCCACCATGGTGCGATGCGACCGCGGGCTGCAGATGCTGCTGACCACGGCCGGAGCCTTCGCCGCCTTCTCGCTCATGGCCATCGCCATCGGCACCGACTACTGGCTG
GACCGCGGGCTGCAGATGCTGCTGACCACGGCCGGAGCCTTCGCCGCCTTCTCGCTCATGGCCATCGCCATCGGCACCGACTACTGGCTGTACTCCAGCGCGCACATCTGCAACGGCACC
GCCGGAGCCTTCGCCGCCTTCTCGCTCATGGCCATCGCCATCGGCACCGACTACTGGCTGTACTCCAGCGCGCACATCTGCAACGGCACCAACCTGACCATGGACGAcgggcccccgccc
GGCCCTGCTGCCCACCTCTCGCCCTCTCCCAACTCAGGCACCCTGAGCTGCTACTCACAGAGGCCTCAATCTACCATCCAGAGCCTTCTCTCCTTGCCACCCTGCCCCGCCGCACTGGGG
TATTTCTGGCTCCCAGAGGGGCAGAAAACCCTGAAACCCGAGCAGAAGCTGTCCTCGGTGCCACGCCTGGAGATGGGCATTAATAGCAGCCTCCCTCAGGCCCCTGACGCGTCTGGGCAG
GTCACCTGCCCTAGGAGACGCAGCCGCCGGACCCTGCCCAGGGCACCCACGCCTCGGCGACCACCATGTCCCAGACCAAAATGCTGAAGGTCCGCGTGACCCTCTTCTGCATCCTGGCAG
GCATCGTGCTGGCCATGACAGCCGTGGTAACCGACCACTGGGCTGTGCTGAGCCCCCACATGGAGCACCACAACACTACCTGCGAGGCGGCCCACTTCGGCCTCTGGCGGATTTGTACCA
ctgggggcctgggcggcccgcggcTGGGCCTGGGAAGCGCGGCTCTTCGAGGCGAGGCCCGGACGCTGGGGCTGTTTACAGCTTCTTCCCCTACTTAGTCCCCTTCCCCTCCGCTGGGGC
CAAGATGGCGTAGAAAGTAATGACAGGTAAGTCCTGACTTCCCCCTTCTCTGCTCCTGGGGCCGCTCCGCGAGCTCCCGGAGCTCTCCGGGGAGGGGACCCGACTCCCCTCCGGTGTCCC
CCAAGATGGCGTAGAAAGTAATGACAGGTAAGTCCTGACTTCCCCCTTCTCTGCTCCTGGGGCCGCTCCGCGAGCTCCCGGAGCTCTCCGGGGAGGGGACCCGACTCCCCTCCGGTGTCC
AAACCCCAAAGCCACGTTTTAAAAATGCGGGTGAATTTTCAATGCCGTCAGCCCGGGGGAGGGGAAGGGGCCAGCTGCGGGCGCCGGGGTCGGCAGTCCACCCGGGGCAACTTTCCgggc
CAGACGCGGGGCGTCTGCCCGGGCAGGAACGCGGCGAGGCGAGAGGACCGGGCGTGGGGGCAGGGAGGCCGGGGCAGGAGAAAGGGAGAAAACCCCAAAGCCACGTTTTAAAAATGCGGG
GATCAGCGCCTACCCGAGTGTGCGAAGCTAGCCAAGGTGAGGAGAGGCCGGCTGGCTGTTGGCGGGCGCCAGGGGCTGAGTCACGGCGCGGAGCCTGCTTAGGCCTCAGGGGGCCTGCGG
AGTGGTGGCCGAAGCAGGGGGACAGCAAGGGACGCTCAGGCGGGGACCATGGCGGACGGCGGCTCGGAGCGGGCTGACGGGCGCATCGTCAAGATGGAGGTGGACTACAGCGCCACGGTG
TAGGTAAAAAGTCTGATGTTCCCAGAGACAAAACCTGACGCTGCAGGCTGGAGTGGCGAGTCCCGCCCCGCGCGCCTCAAGCCCCACCCCCAGGCTGTCCGCGGCAGTGCCTGAGTGGCA
aaaaccgagatccaagaaaagcgactggccacggtcCTGAGAAATCATATTTCGAAGCAGGGGTGTAGGGATATATGAGATGGTCTGTTCTATTACACTCGCTTTTCTCATCGCAAATTT
TTGGTGACTTGTCCCTAGGGTCAGGGGACCAGAAACTTCCCAGAGGGGCTGGATGGAGCACGGCAGCACTCAGGGCACAATGGAGAGCGGATTCAAAGGGCAAAGGAGCCGAGGAAAGCC
CCTCTGCCCGAGCCTCCCCAGCGCCGGCCGGGCTCCGCTCCGGAGCAGCCCCGCCGTCTGGCAGAGACATGCTGTTTTGTTTAAATCCTCCACATTCTTTGCCATTTCCCCATTGGCCGG
AGGTGGCTGCAAACTCGCGGGCACGCACGGCGCCCGGGGAGCCGAGGGACTCGGGGGAGGGGACGCGCGCGGAAGGCGCCAGCTTCCTCCCGCCCGCCCCTGGCAGCCGCGAGCCGAGGT
TGGAGGCGCCCGGGGCCCCAGCCGGGCAGAGCCGAgcggcggcggcggcggcggcTTCCCTTTTCTCCCCGAGCCGAGCCCCGGAGCGGCGCGGGGACCGGCCCTAAAAAGAGCAGGAAA
TCCCAGAATCCCCCCCAGCCCCGGCCCGAGCCCACCTGGCCTAGGGTGAGGCGCGGCTACTGGGAGGCGGGCAACGGGGGCCCCCAACAAGGCCGCGCTTCCGGCCGCCTGCCCAGTCGC
CAAGCCGCCCTGCGCCTGTTGCTATGGCGACTGGGCAGGCGGCCGGAAGCGCGGCCTTGTTGGGGGCCCCCGTTGCCCGCCTCCCAGTAGCCGCGCCTCACCCTAGGCCAGGTGGGCTCG
CATAGCAACAGGCGCAGGGCGGCTTGGGAGCCTTTGAGGCCCTGAACTATTTAAGGATCCAGGTGTTGCAAGGCGGTAAGTTTTGCAGCCAGTGTCCATGAGGTCGGGGCTGGGACTAGA
GCTGGCTTCCGCAGGCTCCGCCCTCTCTTGCCCACCCGGAAACAGCCTCGCCCCGCCTACGCGGGACCCAACCGCGGCGACCGGACGTGCACTCCTCCAGTAGCGGCTGCACGTCGTGCC
CGCTCACCTCCTCATAGCGGGCCATTGGCACGACGTGCAGCCGCTACTGGAGGAGTGCACGTCCGGTCGCCGCGGTTGGGTCCCGCGTAGGCGGGGCGAGGCTGTTTCCGGGTGGGCAAG
AATGGCCCGCTATGAGGAGGTGAGCGTGTCCGGCTTCGAGGAGTTCCACCGGGCCGTGGAACAGCACAATGGCAAGACCATTTTCGCCTACTTTACGGGTTCTAAGGACGCCGGGGGGAA
CCTGCACGCAGTCGGGGCACCAGCTTTTCCCCCCGGCGTCCTTAGAACCCGTAAAGTAGGCGAAAATGGTCTTGCCATTGTGCTGTTCCACGGCCCGGTGGAACTCCTCGAAGCCGGACA
GAGCGGTGCTGCCCCGTCGCGTCTCCTCCTGTCGCGCACGCTCGCGCGGGCCCGGACCGAAACGTCCCCCGCGTCGGGGCGGGTCTAGGGGTCCCGGGGTGGCCTTGGCGGGGGGTGGTC
CGTTCGAGTTCTCGGAGGGGAGGGGGCGTTAGCCCCGCGCAGCCGCCGGCGTCGCCGCCATGGACCTAGGTGGGTGCCGCGGCTCCCCGGCCCCGGGCTGCGTCCAGCAATGCGCCACCA
CCCCGGAAGAGGGGCCGGGCAGGGGACGGTGCGGAGGGGTCTAGTGAGCGACGTCCGGGTACCTGAGGGCTGGTGGGAGGGCTCTGCCGGAAGGCGGCGCTGTGCGCTTGGCGCGCTCGT
TGGGTGGTGGGCGTCCCGGGGGAGGCGCTCGGTGGGGGTGAACTGTGTGCGGGGCACGCCCGGGGTTACCGGGTGAGGGTGAATGCGGGGCCGGGGAATCATGAGCCCGACCCGCTGGGA
TGACCCAGACCTCTTCCCCGTGGCCTCCTTCCAGGCCTTACTCTTGGCAGGGTTAATATTTGGACAGAGAGGAGAGAAGGCTCTTGTAGCGTCTAGAAAGACTAAGGTACTCTTTGCAGT
GAAGAGGTCTGGGTCAAGGAGAGTTCCATCTGCGAAGACTCCAAGATCAGAGAGCTACTCACCTGTCTCCATAGCGACAGCAGCGGCCATAACAAACGAAGACACCAAAACGCCACCAGC
GCTTTTGCTCTGTCAGGCTGGTGGCGTTTTGGTGTCTTCGTTTGTTATGGCCGCTGCTGTCGCTATGGAGACAGGTGAGTAGCTCTCTGATCTTGGAGTCTTCGCAGATGGAACTCTCCT
CTGACAGAGCAAAAGCCCAGAGACGCGGGCGAAGTTCCGGAAACCACGGCTCCCTCTTCCGGTCCCGGGGCACTGTGGGATATGGGGCGGGGCGGCTCCGCCCATCCCCGACCAGCCCTG
GAGCGCCACAACACGATGACGTGGAAGCACCATGGTCCTTCGAAGGCTAAAACACTGGACTCCTGCCCCTCAGGCGCTCCCACGGCCCGGGCCCCGCCCCCTCGCTATTTTGGAGCCAGC
TCGTGTTGTGGCGCTCCCGGCTATGGCAGTACCGTAGTTTTCCTCTCTTCTGCCTGCGGTGACCATTGGGCTGTAGGGTGCCCCGAGGCCTCCCTGGCCCCCTCACGCCGGCAGAATGGC
GGCCCCTCGGGCTGAGGCCATTCTGCCGGCGTGAGGGGGCCAGGGAGGCCTCGGGGCACCCTACAGCCCAATGGTCACCGCAGGCAGAAGAGAGGAAAACTACGGTACTGCCATAGCCGG
CTCAGCCCGAGGGGCCAAGCAGTCTTCGCCCCGGGTGGGGACCACCCGCTACACAGAGACGTCCACGGTCCGCGTGGAGACCTCGTCCCACCGCGTGGAGACGTCGTCCCGGCGGGTGGA
TTATATTCGACCACTCCCTAGACCCATCTACAGTCTCTCAAGTCCCCACCTAGAACAGCACGCAGCCGATTCAGGACCCAGTAAGCAGCACTTCCGCGCCTACCCTATCCCTTCCTGGAG
CTTCCGCGCCTACCCTATCCCTTCCTGGAGCACATCCGGGACTCGGCGAGGCGTGGTCTCGGGAGGCGGAGTCTGACGCAAGCCGGCCCAGCCCACCTGGCTAAATTCACAGTCGCGCTC
GAGAAAGCGCGAGGCCTGCCGGGAGTGAGCGCGGCCGTACTTAGGTTTGCTCAAAATGGCAGCGCTGGAGGAAGAATTCACGTTGTCTTCGGTAGTCCTGAGCGCCGGGCCTGAAGGACT
CCTAGGCGTGGAGCAGAGCGACAAAACAGACCAGTTTCTAGTGACAGACAGCGGCAGGACAGTCATCCTCTATAAGGTGAAGGCAATAGGTTTGGGAGCGCCCCGACTGCCTTCTCGCCC
tcccgcgctccccctagcggccgccgcgccgcttcgctccgTCCCAGGCTCGTCGGCGGCGCAGCTCACGTGACCGCGCTCTGGGCCTGCGGCCGCTGTCGGTTCCCCCAGTCACCGAGC
gcttcgctccgTCCCAGGCTCGTCGGCGGCGCAGCTCACGTGACCGCGCTCTGGGCCTGCGGCCGCTGTCGGTTCCCCCAGTCACCGAGCGAGAGGGAAGAAACAAGATGGCGGCTGAAG
GCAGCTCACGTGACCGCGCTCTGGGCCTGCGGCCGCTGTCGGTTCCCCCAGTCACCGAGCGAGAGGGAAGAAACAAGATGGCGGCTGAAGGCGATCCGGAGTGGGGCCCCAGCAATTCGG
cagcggccgcgcgcggccgaggtcgctcccgccgcccgcgccTGGCCTGACCCGCGCCGCCGGAAGCCCCCACCGCCGGCCGACAACCAGGCCAGCTTCCGGGAGGCCGCAcgcgcgccc
CCCCGCGCGCAGCCACTCCTTGAggccccgcagcggccgcgcgcggccgaggtcgctcccgccgcccgcgccTGGCCTGACCCGCGCCGCCGGAAGCCCCCACCGCCGGCCGACAACCAG
GGCTGCCCGAGCGCGGAGGAGACACCGGGGCCCCGCGCGCAGCCACTCCTTGAggccccgcagcggccgcgcgcggccgaggtcgctcccgccgcccgcgccTGGCCTGACCCGCGCCGC
GTATTTGTTTAAGGCTGTCGCCCAGGAAAACGCCCAAGGACCATGCACGCTTCAACCCTATGGAAACACGAACGGCCCAGGGAACCGCCCCTTCGCGCTGCTTGACGGGATCTGGAGTCC
GCTTAGGCTCGAACCAGCCAATCGGAATGCGGAGTCACCGGGAAATTTAAATCGCGCCGGCCGGCTGCACGAGCCACACGGTCTTTGAGCTGAGTCGAGGTGGACCCTTTGAACGCAGTC
TTAGGCTCGAACCAGCCAATCGGAATGCGGAGTCACCGGGAAATTTAAATCGCGCCGGCCGGCTGCACGAGCCACACGGTCTTTGAGCTGAGTCGAGGTGGACCCTTTGAACGCAGTCGC
CCTACAGCCGCTGATTCCCCCCGCATCGCCTCCCGTGGAAGCCCAGGCCCGCTTCGCAGGTACAGACTCAGGCGGCGGCCCGGCCCGAGCGCTAACGGCTTGCCCGTGGGCGGCGTTCGC
GGGTTTAGGGCGCCGACGCTCTGCAAACGGCAGCGGAGGCCTTAACGCGTCGCGGCCGGGAGAATCGGAGCGAGCCAGGCTTGAGGGCGAATGTCCCGGGAGGACTTGTGGCGGCCCTGG
TTTCGCCTCCTCCTTTCTCGTTGCATCTTCCCCGGCGTGGGGGCAGGGGCTGGGGGTGGCAGTTGGGAGCACCGTCTCTGACACCTAGGCCCCGGGGGTGGCTCTGCCACCAAGTCGTAG
GCCCGCCAAGGTCAGTTGCATCTCCAGGCAGCCCTTCGGACACCCGGCGTCCTGTGCCCACTAACGGGCACCGATCCCGGGAGCCCTGAGCTGGAGCGCACGGATTTCGCGGGGAGCACA
TCTCGCCCGCCAGTCTCCCTCCCGCGCGATGGCCTCGGCGCTGAGCTATGTCTCCAAGTTCAAGTCCTTCGTGATCTTGTTCGTCACCCCGCTCCTGCTGCTGCCACTCGTCATTCTGAT
TAGGGCCCAGGCTGCCCCTAGAGGGCTGGCCCGAAGCGTTGGAGTCCAAAGACGCCTCCCACCGCCGCCGGGTGGCAGAATTGGGGGCAGGCGCGTCCCACAGACCCCGAGGGGTggccc
GCGGGAGGGCGCCTTACGCCAAAGCGGGCAGCACCAGTGACCAAAACACGCCCCGCTTGGCAGCCCCGGGACGCACCTCTGCCTCGGCAGCGCAGGAGAGGCTTGGACAGCGCGAGATGC
GAGGCAGCCTCCAAGCCGTGGCTGAGCTCGCCCAGGGGGGAGCAGCAGTAGCCGGAGGAAGCCGCCGCTGGTCCCCCAAGCACCAGCGCCCGGGTGGAAGGGGCGAGGAggcgggggcgg
cggcggcggcggcggcCACCTGGCCCGGACCACCGCGGCCCGGAGGGCCGTGAACAAAGTGGTGTACGATGACCACGGGAGCTaggaggaagaggacggcgacgtcgaggagacccagga
AGAAAAAGAAAGAGAATGGCGAGGCCCAGAGAGACCGAAAGTCCCACCAGAGGGTACAGAGCTAGCTCAGCCCTAATGCCGGCCCCGCGGTGCCTTTCCGAGCTCACGGCCTCCCCTCAG
CACGCTGGTTGCATTCGTCACGCCGGCGATGCCTCTCAAACCCGCGGCCTGCCGAGGACGTTCCCACACGGGAGACCCCAGCGACGCGGGCGCATCTGTGGCTCTCGAGAACCGGGCCGC
CCCGCGGCCTGCCGAGGACGTTCCCACACGGGAGACCCCAGCGACGCGGGCGCATCTGTGGCTCTCGAGAACCGGGCCGCGGAGCCGCCGCGAGCGCAAGCGAGGAATCGGCGACTGCGG
GGGTGGACAGCTGGGGCTTGTAGTCCCCTCGCTACCCTCTATTCTGGAAGAGGCGGGTCGCGGCCGCTGAACTCCAGCTCTGCGCCTGCCCAGGCGGCCGCACGCTCAGGGGCGTGGCAT
CATGCGCGTGAGGGCTGCCGCGGGTGGGTGGTATCGAGGCCTGTCGGGTCAGGGCGGTTCGCGGGTGCTGTCAGAGCTGGGCCGGGGCCCCTAGGCAGGGTAGCCGGGTCGTAGAGGCGG
GGGCCGGTCGCGGTCGGTGGAGCGGGATGAGGATGTAGGAGGGGCGGACGTGGCGGAAGCCGCGGGGTCCGCGGGGTCGGTGCCTCTAGGGAGCCAGGGAGGCCTTTCCCGAGGCTCCTG
GGCACCTGTGGAGTTAGTATCTCTCCGGTCAAGAGATTTTTCAGGCCTCAGACTTCTAATGGTGAGGGTTAAGTAGAAGAATTTGTCGAGGATTACCCGTCGGTTCTTGTCCAGCTTGCT
TTTTGAAGCACACATTCCCCTGATATGAATAATTTACATTTCAAGCCCTACGAGGGACAGAGGGCCGCGTTGCTCCCTCTTGGGAGCAGCAGTGCTAAAATCGAAGCAGGCAGCTGCGGG
CGCCCGGGGACTTCCCCGGCGGGGCTCAGAAGTGTGGGATCGGTCGCTTGGCTTCCCCTGGCGTCAGCGACCCAGGGTAACCTCCTCCACTGCTGCGTGCCGTGCAGGCCTGCCTGTGTG
AGAGCCACGTGTGCCGCGCTCTGGGCACAGCCTTGGAAAGTCAGGACCGCGACGGCAGCAGAGCAGTGAGTGGAATTAATTCTCAAGTAGAGCATTTAAAAAGTGCTTCATTGAAGAGTT
TGAGTTGGTTTATTATTTTACATGTTTAAAAGTTTGATTGTGGGATGTGGGTTGTTTTTTAAAAAATATGTGTTGGGGCCTTTTTTTGTGATGGGAGGCGGAGGAGACCACTGAACATCT
GGCCAAGCCTCCGCCTTATTGGGAGCCTTTGGGGGTTTATTCTCTTCCCTTCTAACTTGGTGAGTTGGTTTATTATTTTACATGTTTAAAAGTTTGATTGTGGGATGTGGGTTGTTTTTT
GTGTGGCTCGGGTGCCCGAGTCGCGGGAGTGGGTGGAGGGCCCGGGCGCTCGGGCCTCACCAGCCCGAGCCAACTTGCGCTAGAGTCGGGCCCGCCCCCTAAGGGGTTAATCCTTTTCTC
cggggTCCTTGGCACAACGCCCCGATCTCCCAACCCGGGTGCGCCTCTGCGCGCGTGACCCGCCCAGACCCCGGAGCTTTGCTGCAACGCTAGTAGGAGCGCGAGCGTGCAGGGTGTTGG
CAACCCGGGTGCGCCTCTGCGCGCGTGACCCGCCCAGACCCCGGAGCTTTGCTGCAACGCTAGTAGGAGCGCGAGCGTGCAGGGTGTTGGGGGTGCCTGCATCCTGTCTCGGAGCACCTC
CGCCCAGACCCCGGAGCTTTGCTGCAACGCTAGTAGGAGCGCGAGCGTGCAGGGTGTTGGGGGTGCCTGCATCCTGTCTCGGAGCACCTCGGCCAGGCGCGAGCGCGCGGGTCCCCGTCC
CACGTAAGCTGCGACTCGGCCCCTGCCAGGGAGGTGGGGGACAGAGTGTCAGGACCCAGGGGTGTCGTCCTGAGAGCAGCTTGTGGCTTCCGCCTCGAGGCGGCCTCGGCGGGAGGGCCG
CTGTCGCCGGCTCCGAGCTGCGGCTTCCCGGGCCGAGCCCCCGATGGAGGCCGAGGCCGCGGACGCTCCCCCGGGCGGGGTTGAGTCGGCGCTCAGCTGCTTCTCTTTCAACCAGGACTG
CTCGTGGCCAATGGTGGCCGGAGGCAGGGGCCCCGCCCTATCAGGTGCTCTGGTCCTCGGGACCAGCTGGAggggcgagaaggggcggggcgaagccggggacgcggcggggacggggcg
CGCCTTTGTCCAATGGAGAGCCGCGTTACGAAGCCAGGGGCGGGTCGCCAGCCGGGCGGGTCCGCCCACAGCTGCCACGGATTGGCCAAGGGGGGCGGTGCCCGCCAGCCGTGGCTTGGG
TGGGTCACAGGGCATTTTTGACAATCTGCACGCTCTGCACTTCTCCCTCTGTGAGGTCAGGAGTGATGGGGGGGCACTTCAGGTTCTAGAAGGACTCAGGCCTCCTCTTGGACCCTGACA
AGGACTCAGGCCTCCTCTTGGACCCTGACAAAGTCCTTTCCCGTGCCTGGTTTCCACAGGGACGGTGTTGCCTGCACAGACGACAGCACCCCCGGCGGGGGAGAGCGGCCCCAGCGGAGA
GAGCGCATCCCGGCCATCCGCCCGCGCTCGGCCCCGCAGCGCAGCTGCTGCAGATCCGCGGGGGCCGCCACCTCCTCCGGGGGCTGGCAGCGACAGGACTCTccccgccccggcccgggg
cccTCCCTTGCAGGGGCTGCGGGGAGGAGTCGCCCACCTGTCATCTGAGACGCCCCACGTGGGTCGGCCagggagggggtggaaaggagggagaaaaggcagaggcgtcaagggaggccg
AAAGGAGAAGTGGCGGGCGTGAGGAAACTGCTGTGGATAAGGGACGAGTAAGATGGAAAGAATGGCGGAAGACGAACGACCGCAGAGTGAGGGTCCTTCCAAGAGCGACCAGGGGGGAGG
GCCTAGCCGCTATCGCAGAGTGGAGCGGGGCTGGGAGCAAAGCGCTGAGGGAGCTCGGTACGCCGCCGCCTCGCACCCGCAGCCTCGCGCCCGCCGCCGCCCGTCCCCAGGTGAGTGGGG
TGACTTCAGCACCCGTCTCTGCAGAGGTTAGTGGCTCATACTTCCTCCCAGGAGCTGAGGTTATCGACTCTCACTGTTGCCTACAGAGCACAGATCCTGAACTAAATGAAACATTTACTT
GGAATAATGCTAATTCTGTACATATTTTATTCCCTAGTCCCCACTTCCCTGTTTAAAAACAAAATCTACTTAGAAAAAAATCCCTGTGAATCAGTTGTCTAATGAATTTAGCAAGTTAAA
GAGCTCTACGTCCAGAAGCATAACATTCAAGCGCTGCTCAAAGATTCTATTGTGCAGTTGTGCACTGCTCGACCTGAGAGACCCATGGCATTCCTCAGGGAATACTTTGAGAGGTTGGAG
AAGGTAAAAATAAATGTGGGGAGATGATGAGGTGATTGTGACAGTTGTTACATTTAATAACTGGAATGTTACTAATTTGTATTTTTTGGAAGAAAAGGAATCTGACTAAATAAAAAGTCT
GTCTGGGCTCACACCACCCTGCATCCCCAGAGCCTCCCTGGACGCTGTTTGCAAGGTCCTCACCGCCTGGAAGTCCAGGAGCCATTTTTAGGGAACAGCATTCAAGCTCAACATGGCAAG
GGGAACAGCATTCAAGCTCAACATGGCAAGTTCCCTCTTTCCTGCAGGGGAGGACCAGAAGGGAGCCGGAGATGGGGGAGAAGGGTGGGAGGTGGATGGTTTGGAAAAGGGATGGAGACC
CATGCTGTAAAGGGGCTTCTTGGGAGGGTCCAGCCTCAGGAATCAAGGGGAACTCCTGAGCCGAGAATTCTGAAGATCTCCTCCCTCCCTGAAGCTGTGGGCTGGGCCATCGGAAAACTT
TCAGTTTTGTTTCCTTGCCTGCAAGAAACGAAACTCAACCGAAAGCCTGCAGAGAGCAGAACATGGAAGGAGACTTCTCGGTGTGCAGGAACTGGTAAGAAAGTGCTTTCTCCAGCGGCA
GGCCCACCCGCGGGACTCCAGGCACCTCTTCTGCCCGCACCCCGCGACCCCTCCCGGGACCCCGGAGACAGCCGGCCTGCCCCCGGCGTCCCCCTTGGCCAGCACGCCATGCCGGGGCTG
AGCGACGCCCGCTGACTCCGAGAGCCCCGGTGCTCCGTGCACCTGGTCCCCAAGTTGAGGAGCGACACCCCTCCACAGGGGACTAGCCCGCGCGGGGAGCATTCCGGTCTCACTGACCCC
CCGCAGGAGGAGTCGCGGGAGCACTAGCAGCCGCCGCCGAGCGACAGCATCCTCAGGAGAGACGCCCCGGGCTTTGCAgccggcggcctccgtccgccctccgcggtcgccccccgcccc
GCACAGACAAGCTCCCCGGAGCCGCTCCTGCTTCGCCAACTCCCCACTCGCGCCGCCCGTGCCAGCCGCCGGCACTGGCGTCTCCGCCGCCCGCAGGAGGAGTCGCGGGAGCACTAGCAG
AGCGAACTGAACCGTTTTGAGCCCCAAGTTCGGGGCCGAATGTCTTCCCTGTGCGCAGAAGCAAGGGCGGGGGCGTGCCATCCTCACCCGGAGCGCCGGCCGAGCCTCCCGCCTCCCAAC
GCCTGGCCAGGGCCCCGTCTCGCCCTCTGCACATGGGATCCACTGACCAGGCAACTGCAGGTTTGGGGCTCTGCGACCCGGGGGCAGGAACAGAGCCTTGCAGGCGGCAGCGCGTCACAA
GCAGCCCGAGCGGGGTTCAGCGAACGGGTAACGGGAGAATGCGGGCCGGAGCAGGCTGGGGTGGCGGTGGGATGCCCCGAGGCCCGCGGCGGGGAGGCGGGCTGCTCTCATCACCCCCTC
TGGGAAGCATCTTTGGCTGCAGGAGTTGCCAGGCCAACTCCCCCTCCCGCGGTGGGTAGGACATCTTTAGATTTCCCTCCCTGGTTGGCAGCTGTGTGATATGGTGGACCAACcctgggt
GCAAATTCTAGATACATGGTAGAGACCAGGAGAAAATATGAATAACTTTCTTCTAAACAAGGAGCTCAGTGGATAAACCATACCTCTAGATTCCTTGCTTCCATTTTCCCAGAAGTAAGT
ATGTTTGGCAGGGCCAACAGAATTGAGATCATAACCTCCACTCTGAAAGCAGTCTTCACAGAAACTTTTCACAGAAGTCAAATAGTTAAAGCAAATTCTAGATACATGGTAGAGACCAGG
ATGGCTTAAAGACAGCACTTTAAATTTTGGTATTAGCCACAATAATCTTGGACGTAAAAGAGAAATTGCTCCCTATAATATGATATAGCCAGGCAACCCAGTATAAATGCCACTGCTCTG
TTTGATTATCTAGGTAAAGCTGTCAATTAAGCAGACTAGAGCTCTGGGTAGAGAGAAGAGCTTTTCTCTGATTAAGCTGTTTACTTTCTCATGGCTTAAAGACAGCACTTTAAATTTTGG
AAGACTATAAATAGGCATGCCAGACGTTTAGGTAGAAACCATTAAAAGCAGTAAGTTATTAACGAGTCATTTTGACTTTTTAAATCATCTATTTTATTTTGTATGTCTAAATAACCAAAT
TCTCCTCCAGAACATGCAGAGACCCATGGATGAACTGTGTTTCTAGATTTTTCCTCCAGCTTTCCTGAGAGTAAGTTAACCTCTAAAATTGTGGTTATTTTGCATATAGAAATATAACAT
GTTCCTAATGTTTTGATATGTCCAGCCAACCATCTGCAACTACAAACTCCCTGCTGAGTAACTAGCAGGAAACAAAGAAATGGAAAACAGCAAAGAAATCACCACGTGAGCAGAAGATAT
CTTCTCTGGATTGGCTTCTTACTTATCTTTGTTTAAATCATTGTGTTGGGGTCAACTCTCCCATTAGGGCCTTGTATGAAAAGACCGATTGAGAAAGGCTAGATTCTCCTTGGTTTGATA
TGCTAAAATCAATCTATTTTTCAGATGTTTCCCAATTCTTATGTGTTTTATGTTAAAGACCTAAGACTAAATTTTTCTGCTTTTTCCCAACCACTTTTTATTGTGTAGATTGTAACAGTA
TCGTTACCTAGACAAACAGAGAACTGGTTTTGACAGTGTTTCTAGAGTGCTTTTTATTATTTTCCTGACAGTAAGTAAAGCTCTATTTTGTTGTGCTGTGCCAAATATGTGGGTGGACAC
TGTAGTTGAAAGGCTAAGTGAACAAACACAGAGTTTATTTTATTCCCAACCAACCACGGAACAGTCATTTCCTTGCAGAATAATTGGCTTAGGGAGAAAGAGACACAGAAAACAAAACAA
TAACTGCTTTGTTTGGTTAGTTATTGTTTTTACTCTTTCTTGTTCCTGCCTCCATCTTGGTCTCATCATTTCTGAAGAACTAGTTCCATTTTCCTTGTTTACCGTTTTCCCCCTTATCCC
AATTTGCTAACATTGATTTTTTATTTTCTTTCCTGAAATAGCTTATTTCCTAAAATGAAAGAATTTATTCTCAGATGAATAATTTTTATATCAGCTATTCTTATCAGGTAAAAGtttaat
CTCAAAACTTCATTCTAATTGTGCCCTGAGTTTGTTAAAATACCATACTGTATTTTTGTGTAACATGTAAATAGGCATTAATTTTTGAGAAATAGAAATGTTTATCCTTAATGTATTTTT
ACTATCAGTTTTGGCCCTGTAAGATCGTGGAGATCTGTAAGATAGATacttatataacttacataaaatatatataatatattacttatataacttatataactAGCTATTATTTTATAT
AATTATCTTAGGTCAGTATTTTGGTTTTAATCATTAAAACATTTTTAGAGTAATGTAATTTAACAAATATTTTAAGTGATTATGTTTCCAGAAATGGATTCTTTGGAGAGAACTCGGATG
AGCCGTCCCTGGGGGAGTTGAGGGGACGAGGAGGGGCTGGCCAGCGAGGGACGGCGGGGAGAGAAGGGGAGTTCGGCGTCTGAGGTGTGGGGTGAAGCGGGCTCGGAAGCGGGCAGAGGC
CGCGCGGCCGCGCCCTCGCACAGATCCCAGCTGGGTCACCCGCACTGAGTCAACAGACTGAGCGCGTCCAGGCCTGACAGCTCTGCGGCTCGGGCCCTGAGGTGAGGCGGGCGTCGCGGG
GCGCGCCACCGCTCGCCCCACCCTCAGCCGCTCTCCTCTTCCGGGCGCGCTGCTTGCCTGCGTGCGCCGGGACGCGCGGGGCCGAGCGTCTGAAGCGCGCCCGTACGCGGAGCGGCGCTT
GTGGTTTTTGCCCGTGCCTCCAGAAAGAGCGTGGCGAGATCCCCGCAGAACCCAGGCGTGGGAGGCCCTGGGGAAGAGCCACGAGGCCCGACTCTAGTGGCTCAGGGGCCCTGGGCAGCG
GACCCCTACCCGCAACCCTCCCCGCCTAACCAAATCCTTATGACGTTGGGATGAGCCCTAATTTAGGTCCCCACCTCTCTGGGGgctattcagacttatccaggagccttgggttaaatg
GCTCCAGTTGGGGTAAGGAGGCTCCCATCCCGAGCTTGCGTAGTGGTTCTGTGTGGCGCTGAGGTAAGTAAACCATGACCCCACCCCACCGACCCCTACCCGCAACCCTCCCCGCCTAAC
GGTAGGTTGAGGTGGCCGGAGCATCTGGCCCTACCCTTCCCACACGCCACACTCCTGGGTCTCTGGCTCTGGGGTCCGCAGAATTTGCGCCTGCGCTAAGCCTTTGGCCAGGCTGCTCAG
ccgcgggagggctcggactagacgcaggtctcctgactcccagctcgGGGCTTTGGCCGCTGTCTTCTGCTTGGTGCCCCGCGTCTTCGCGGTAGGTTGAGGTGGCCGGAGCATCTGGCC
TTCTCGACAAGCCAAAAGCTCTTTAGCTAACCTAATATTCTTTAGCTGTTGTTTCAGAGGCTTTTCGAGAACAAAACTGCCGCCCCGTCTTGGCCTTGCCGCTTTTCACCCATCACTCTA
CTGAGTGTGTGTCTGACTTGTTTATCTGGACGCAATCTTTGTCGCACCCAGTTATCTCGCTCAGCGACCGGGGCGACCACGTTTCCTTAAATCAGAGCCCCGTGGACTCCGCCGGAGAAC
CTTCCCTAACGTTGCAACTGGGGGAAAAATCACTTTCCAGTCTGTTTTGCAAGGTGTGCATTTCCATCTTGATTCCCTGAAAGTCCATCTGCTGCATCGGTCAAGAGAAACTCCACTTGC
ATGAAGATTGCACGCCTGCAGCTTGCATCTTTGTTGCAAAACTAGCTACAGAAGAGAAGCAAGGCAAAGTCTTTTGTGCTCCCCTCCCCCATCAAAGGAAAGGGGAAAATGTCTCAGTCG
TTAGCGTCAGGTGTTGGCTGCCTTCCTGGGGGAACAGATTGCTGTGAAGTAAACACAGCTGGAAACTGACCACATATTGTTTTTCTTTCTTTTAAGAAATCAAAGAGGCATTTATAGAAA
AGCTGCAGAACATGGTACTGTCCAGATTTATAGATTTATTCCTCCAAGTCTGGTTAATGATTAATGTCACGCCTGGGTGTCCACATAGACCCACTTCCCTTCTCCCTTCCTGAAGCTGCA
AAGTGTGGTCTTTGGAGCTAAGTGAAGAATGACTTCTGTTAGGTTTTCCTCTGCTGGTCTTCCTTGCAGCCTCGAAAACCTCACCAGAGTCGCCTCTGCTGGTCTCTTACTGTGCTGCTC
TGTCAGAGATGGGCAAGTAAGCGAACTGCAGAGTGTTGCTGTGTGTGCTTGTGATTTGTATTTTATTTGATGTAAACGTGAAGGCAGAGTATTTTCTAACACTGTAATTCAACTAGGTTT
TGAAAGGGATTTATTTGTACTATTCCAACAGAGTCTGAAAACTAGCAGGAGCATTTCCATAGGTCGTCTCTCAACAATCCTGTCTGTAAATATTTGAGTCACTTACAGGCATTGTTGAGC
ATAGTTCTGGCCCAGCAAATCTTCCTCCTTTGTATCCCTGATCAAGTAAAAACTTAGTCAGGATATACTTGGGTGACCTTCACACTGTACCTCCTCCAGAGGTACAGAGGTGGTGACGTA
TGTCTGGAGCTTTTCTTTCCTTTATTATTAACTAAAGAGCATTCTCTACCATTGCCCAGCTGAAAGCACCTAGCTCATAGATTCTCTGTGGGGAGAGTGAATAAAGGTAAGTGCTATTAT
TGCTATGGATACAATGTCATTCAGCCTATGTTTTGCTCTTGCTGGCATCTGTGTTTGGGGAGCAGCAACACTCTGTTTCCAGCAAACGTAAATATTAATGATCAATTAAATGCAATTAAG
AGCACCTACACTTAAGAAGCACACACTTGGAAGAGGTTGTACAAGACCTAGAGGTGTCAGTAAGAGAAAATGCAGCCTTCCAGGACAATAAGAAATTTAGGGGTAATGTGTGGCCACTTT
TGTGATATGGAAAGATTTTTATTATTATATAAGCTTCCAGAGGTTTGATCAGAAAACAAAGATGTAAATAGGCATGGAAGAAGGCTATTCTTGGTTCTTGTTTTCTGTCCGCCACCATTG
GAGAGAGATTCTCCTGTGGGGTTTCTCATCTCCATGGCGGTAGGTGCTGACAGCTTCAGAAGGGTACTAACAGGGCCAAGAGAAAAGGGCCCTGAGATGCTCAGCTACGGTGCTCTTACA
AGATGAAAAGGACATGGGGTTCAGATCTGCACTTCATCATCTTTCACTAAGGTAAGATCGTGTTGTGGATTAAAAGTGTTCCAAGCTTGAACTAATTGCTTGTCGGCTCTTTTAAGCTCA
cgcgcTGCGATTGGCCGGCAGCGGCCGGGGGCGGGGCCAGGAGAGCCGGTGTCGCACGGACCGCCTCAAAAGAGCCCAGGATATTGCAGAGCGCACTGGAGCCCTGGCCAGCGCGCAGCC
CCGCCTCAAAAGAGCCCAGGATATTGCAGAGCGCACTGGAGCCCTGGCCAGCGCGCAGCCTTCCCGGCGCCGGCGGGCTGGGTCTTGGGAATTCTGGTTTGCTTTGGCTCACTCGCTTTT
ACCCCCCACTTCCACTCCATGTCCCCATGCTCCTGCGCCAGCAACAGGTAAGGGCTGCTGTGTTTTCTTCCTTTTCGCTCGCTGCCGGTGTGTCCTGGGGAATGGACTCTGGCCGCCGTC
TGTTTTCTTCCTTTTCGCTCGCTGCCGGTGTGTCCTGGGGAATGGACTCTGGCCGCCGTCCCCTACCCTACCCTGCCCCGCTGCTCCAGAGGTGCCCAGCTGTCACACTGCTGTAGCGCT
AACACCGCGCAGGGCCTAAGGTCGGACACCCTCCGGCTTAGGTTCACGACACACCCATTTTCCCCTCCCTCCGCCAGGGCCGGCTCGGGCGCCGGTTCCAGCCTCGCGCGCCAGCCCCTG
CGACAGGGGCTGGCGCGCGAGGCTGGAACCGGCGCCCGAGCCGGCCCTGGCGGAGGGAGGGGAAAATGGGTGTGTCGTGAACCTAAGCCGGAGGGTGTCCGACCTTAGGCCCTGCGCGGT
GCGTGCGGCGGGAATCATGGCTGCTCGCAGAGCTCTGCACTTCGTATTCAAAGTGGGAAACCGCTTCCAGACGGCGCGTTTCTATCGGGACGTCCTGGGGATGAAGGTGCAGGCCGGGGC
TGGTGAGACCCGCGAGGTTTGTCGTGCGACCGTTGCTGCAGGTGGTCCAGGCTTGGGACCTTGACGCGAGGCGCTGGGTCCGGGCGCTGCGGCGGAGCCCAGTGAAAGTGGTGTTTCCTT
CCGGAGAGGTGGTGGAACAGAAGCGCGCTCCTGGGAAGCAGCCCCGCAAGGCACCATCTGAGGCCAGTGCCCAGGAGCAACGAGAGAAACAACCGCTCGAGGAGTCCGCATCCCGCGCTC
TGGGAGCGCGGGATGCGGACTCCTCGAGCGGTTGTTTCTCTCGTTGCTCCTGGGCACTGGCCTCAGATGGTGCCTTGCGGGGCTGCTTCCCAGGAGCGCGCTTCTGTTCCACCACCTCTC
TCGCTCCAACCCGGGGGCTCAGGCCCACCTCGATCCCGCCTTCCCGGGAGGTCCAGGAAGGTCCCGCCGCACCCACCCCGTTGGCCTCACCCTGGCTCGGGCCCCTTTATCATCCTGCAG
CTACGCTCCGACCAGGAGGCACAGCCAGTCCCCACAGCCGGCTCTACCGCTCTGCTCGCAGGTTTGGGCTAGTCTGGGGCGGGGACTTGGGAGCGCCTAAAACTTGCGAGGAGGGCGGGG
GCTACCGCATCCGCGTGGCCACCGGGGCCTGGCTCTTCTCCGGGTCGTACAACCGCGTGCAGCTTTGGCTGGTCGGGACGCGCGGGGAGGCGGAGCTGGAGCTGCAGCTGCGGCCCGCGC
GGGGCGAGGTCAGCGCGGGGAGCGAGGGGAGCTAGGGCAGCGGGGACCCCGGGCCCAGGCCCGGGCCGAGCTGGGCTCGCGGCGGGAGGGCGGGAGGCTGGGGGCGAGGTGACAGCGCGA
GTCAGAATCTCAATTTTAAAAGGGAGGAGTAGAGAAGAGATAGAAACGCTCTCTGTTGGTGAAAATCTGTCTTACTTACCATTTCCCCAACACAGGAGAGACTAAGGAATTTCAGGTAAA
AATCAGATGGCTCCAATCCTCCGATACTAAGAGCCCATCGCCCCAGTTCCCAGGAGTTCCGCCAGTTAGACTTTTTCCCCCATGGCCTCGCTAAGGCTAGTTCCTCGTCACGTGACGTGA
GTTTCCCCAGGAGCAGTTTTGGTTTCAGACGGCGCCGTCTCCCGCGAAAGTCCTGAGAGGAGCCCAGCCTTTTCCGCCTGCCGCCCCCGGATGGGATGGTTGAGGCCGGGGCCACGCCCC
CTCTGCCCCCCTGCGAGGGCATCCTGGGCTTTCTCCCACCGCTTTCCGAGCCCGCTTGCACCTCGGCGATCCCCGACTCCCTTCTTTATGGCGTCGCTCCTGTGCTGTGGGCCGAAGCTG
CCGGCCCCCGTGGAGAGGGCTGAGGCTGGGGGGCTGTTCCGTTTCTCCACCCTTCGCTGTGTCCCGTATCTCAATAAAGAGAATCTGCTCTCTTCAGCCCTGTGTCTGTGCTTGAGTGGG
TCTTCAGCCCTGTGTCTGTGCTTGAGTGGGGGCGAGCACGGGGCTGAGACTAGAGGTCGGCCTCTGCCTGGAAAGTCCCGATGTCTGAGCGGAAGTGGAGCGAAGTGTGGCGCGGAAGTG
GGGCGGGGAGCCGCCGGGTTGAGCCTATCCGCTGCGGGGAGGGCGGGACTTCCTGCGCGGGGGCCCGAGCCGCTCAGTCTCCCTGCTCTCCGTGGTCCCGGCTCGCGTGTAGCGGCGGCG
CATGACGTCAGCGTCCACAAAGGTTCGACCTCCCTCGCGGACAGCGCTCCCTGGCGGCCACGGGAGGGCGGGCCCCCCACTTGGCTCGCGGCTCTTccgccccgggcggggggcgggcgg
TTTTCACTGGCCCAGGCCTTCCGACGACTCAGACTCCCGTATTGCCAACCTCGATATCCCTAACCTCCTCCCCAATTCCAATATCCCCGTCCTCGTGTCCACTTGCAGTGACCCAAGACC
CCTCGTGTCCACTTGCAGTGACCCAAGACCCCCTACGTTACGACCACCCCTTGTTTCTGAGGTCCCGCCCTCGAGACGGAGACCCCGCCCTGGACTCGCCATCTGGAGAGCGAGGGAGGA
GAGACTGAGGGAGCCAGACTCCTGGGTCCCCCAAGAGGGTAGGAGCTTGTGTGGAGCTTGCCATCAGCGAGCCTGAGTCCCAGAAATTGGGCTAAACTAGGGATTGGGGACTAGATAGGA
GTCGCAGAATTCCGTAGTTCGGGGAAGGGAGCCTCGGCTGGGATTTGGAGGTGTGTGGACGGCAGGCCGTGAGATCTCGAGGCAGGGTTGGACACCTGAGACACAGGCGCGCAGAGGGGA
TGGCCCGCTAGGTGAAGAGGAGACGGAAGCTTCCTGGCAGTCCCCGCGTCACGTGGGGCCCTACCTAGTCAGCCTCCTAACGCCCCTCCTTACGCATGCGCCCATTCACTGCTGGTCCCC
AACAATGCCTAAATCCCGCCCTGCCCTTCTCGTTCCGCCCCTGCCCGGGAGCCCCGCGTCCTCATTGGCGAGCTCCAGGGTGGCCCGGCCCGGACACCCCAGTGATAAAATAGATCATCT
GCGGAACCACGCCCCCGGGAGACTCTGGCCCGGCCAGCGCGGGCCAGGTCTTCAGTCCTATATCGCCCCGCCTTGGGAAAAGGTGCAGGGGCCTCTCGCCGCCTCGTCGGGCCCTTCCTC
TCTACCTGCCTCTCCAACCCCTCTCGGCCCCGAGCCACCCGGCAGCGGGGGTGGGTGTGCAGAGGTGCGGCGTCCAGAACCCGGCTCCTGCAGAGGCTCTGGGTGGCAGCAGCCCTGTTA
AACCTCGGGCCTGGGGATCTGGCTGTCCCCGTCCCCGTACCTCGCGCGGACCCGGGAGTTCCAGCCCTAGGCCAGGCTCCGGCTCCCTCCGCCCCGCGCCATCGCGCTCGGAGTGACGGG
CGGGGCCCCCGCCCGCCTGGGAAGCAGAGAGAAAGCCGGGCCCAGCCCTTCCTCACCCTTCCCCTCCCCGCACCGCCCGGAGAGGTCGGGTAAGGGGGAAGGAGTGTGCGTGGGACGGGG
CCCTCTGCATTCATTTCTCGCCGCTCCCCCCTCCCCCGGGCCTGGGGGTTGTGTGTGTACATAATTCAATCCCCGTGGGACTGGCGTCTGGCCTCACGCGCGGCTTGCCGGATTGGCTGT
TGGGGACCATCCCTATTTCCACGCGTTGGCGGTGGACCCTGGGCTCGCTGGGGTTTGCAATCCACGTGTCTCCCCTGCGCGCAGCAGGCGGCAGGTGCATGCGTGTGAGTAGGGCAGGGC
AACTCTGAGTGACGTCCCACCTCTGGTCCTTGCAGCACAACCAACGTGGGAATCACACCCTCCAGACCTCCCACAGGTAATGGTGCTGCCGGTGCCGGTGAGACCCAGGGGACAGGGGAT
TTTACTGTCTAAAGTTGAGGAGATGGGATGTCCCAGATGATAGGGCTCCTGGGATTTCAGACCCAAGACCAGCAGGACTCCAGTCACCTCTACCCCAGCTCTCCAGGACACAGCGCTCCC
ATGGAGACCCAACAATTCTGGGAAATGTAGAGGCAGGAAGTGAAAGGAAGTGTAGGGTAGAGGAGCAACAGCAGATTGTACCTCTGATCCAGCCCTGCTCCCAGATGGTAAAAATGAGGA
CGAGCGAGGCCACAGCTGAGCAGCCGAATGACTGGGACCCAGAGGATGCTGATGCCAGGGACTCAGGCCAGGATTGAGCAAGAGAACAGACTGGGCTTCTCTAGGATCAGAGGTGCGATG
CCCCCCACCCTACCGTCCGCCCTTTGGCTGCGAtcccctcccctctcctcccctcccGCCTCGTCACCCAGCCCAGTGCCACAATCCTCCTCCCTCCCCAAAATCGGGTCCAATCAGCTG
TCCCTCCCCAAAATCGGGTCCAATCAGCTGCCTGCCAACCCTGGGACTGCTGTGCTGTGATTGGCGGGTGGCTCTAAGGTGAGGCGGAGTATTTATTAAAGAGACCCTGGGCTGGGAGTT
TGGAAACTTCAGTGGCGCGGAGACTCGCCAGTTTCAACCCCGGAAACTTTTCTTTGCAGGAGGAGAAGAGAAGGGGTGCAAGCGCCCCCACTTTTGCTCTTTTTCCTCCCCTCCTCCTCC
GGCAGCTGTGAACTGGCCACCCCGCGCCTTCCTAAGTGCTCGCCGCGGTAGCCGGCCGACGCGCCAGCTTCCCCGGGAGCCGCTTGCTCCGCATCCGGGCAGCCGAGGGGAGAGGAGCCC
gggccccaTCATGGCCAAGGACTTTCAAGATATCCAGCAGCTGAGCTCGGAGGAAAATGACCATCCTTTCCATCAAGGTGAGGGGCCAGGCACTCGCAGGCTGAATCCCAGGAGAGGAAA
TCCTGGCCAGGTCAAGGCCCAAGCGGTCTCCTGAGAAGGGAAAGGACCCAGCGGGATTTCAAACCTCATCCCAAACGCCCTGCCAACCTCAGATCCTACCCAGGCCACCACCCCGAACCC
CTGAGGCTGGGGAGGCAACTGGGACGAGGATGCTTGGGAACAAGGAGGCCTTGGTTCAGGGATGGGGAGGACCCCATGGGAAGCTGTGGGTGGTCGGGTCCATGAGCGTGGGGAGGGGTC
CTCCACACCTTTCACAGGTAACTGAGGCTGGGGAGGCAACTGGGACGAGGATGCTTGGGAACAAGGAGGCCTTGGTTCAGGGATGGGGAGGACCCCATGGGAAGCTGTGGGTGGTCGGGT
GCCCGGACCAGCCCCTCCTCCACTCTCCTCTCCCCTGTGAGCTCCACCTGCCCCAGTTCTCCTGGCTTTAACCCCTCCTTGGCCAAGGCCAGGGTTGCCTGCGGGAGCCAGGTGTCCGCT
GCCCCTCCTGGCCTGGCACCCCTTCCAAATGGTGCAATGAGTGGGGTGAGTGGCGTGTGGAGTTGAGCGCAGCCCAGGGGACCCCCCTCTCTGGGAATAAGAACAGAGATAGCCCCGTCC
GTAGAGAACTGGTCGCTGTGATCCTGGTCAGGGATATTTGGAGACACCCACAGTTCTGGTAAATTCggaggcaggaagtgagagggggagggagagagggaAACGGCAAACTGCACCCCA
TGGCGTGCTTGGACACACAGACACGCAGACACAGAGACACCGGGGCCCAGGGCCCTCCTATGGACCCTGCCCGCTCCCCTCCCATTGTCCACGGCTGTCCGCCCACCCCCATTCTCCAAG
CCCTGGGGAGCAGAGCAGAGGCAACCCATCCCCCACTCCCACCCCCACACTCCCCTAAGTTCCAATCCATTTCCACCTCTGTTTACTGTCCAAAGTCCCGGGCACTGGAGATGCCACGTT
GCTCCGGTGCCAGGGTCACAGGTCTGGATTGGGCAAGAGCAGAGAACCGGTCCCTCTGATCCTGTTCAGGGATATTTGGAGACACCAATAGTTCTGGGGAATTTAGAGGCAGGAAGCGAA
TTCCTGGAACCAAGCTGGCCCTCATGCTGCTTGGAGGACTTTACTCCCCAGGAGAGGGAAGCAAGTCAGGCCAGAGCTGGGAAGCCTGGGGCTCAGCCCCACAGGAAACTGGGGCCTGCG
ACGCCCCACCCCCCTGTTGTCCTGACGACAGGGCCTCCTGGAGGTGGGTCTCCCCGGGTCTTGACTGGTCCTAGATACCGTTGCTAGGCAACACGGTCCTTAGAGGAAGGGGTGGATTGG
CCCACAAACCTCTTCAGCCCGGCCTCCTCTCGGCCTGGCTAACGTGGGGCGGGGCCCAGGGCAGGAGAGGCGGGGCTAGCGGATCCCTTCTGCGCTCAGGAGTTTGGTCGGCCCCAGGCC
AAGCCCCTAGGACCGGGCTAAAGCGGGCCCCGCCTGGGAGTCTAGAGACCAGGCGATTGACGTCAGGGACCTGGGCACGCCCCACTTTAACCCTTTCCCGAATGAAGTGGGGGGAGGGAG
GGCGACTGCAAATACATGTTTCTTTAAGGAGGAAGTAGGTTGGGGACCCCGGAAGGAGGCTCTTGGCGGCCTCCCCCCATTGCCATAGAGACGTGGCTTCGGTTGCCCTGGCAATTGGGG
GTGGGACTTGGAAGGGCAGCCACCTGGAGCTTGGAAGGGGGTACGCCTGGAGAGAGGAGGGGTTTGGAGGAGAAATTGGAGGCTTTGGCAGGTGTCGGGGCGGGGTGGGAGGGTGAGGGG
CGGGGGCTGATGGAAGTGCAGTGGGGGCTGGAGAGGGCACCCTAGTGAGTTGGCTTTTCTCTCCTTCGGTGCCTTTGGTTGGGCTCGAGGCCCGGGGTCGGAGGCCATCAGGACAAGAGT
GCAGACTGCTGGGCTCTTGGCCTCAGGGCTCTGTTCTGCCCGCCCAGATCTGTTCCTGAGCCTGCAGACGGCTGTGAACCAGAGAATCTATTCTTCAGGCGGGAGTTGCCAGTTGCGGCC
CTGCGCACCCAGTGGCATGGACCTGGCTGCCAAAGGTGTAGAAGCATAAGTAACATCAGGGGTGTTACAAAGGGCTCTTTCCTTGGGTGTTTGTAGCTTCCCTTAGGGCTGCAGTCACTC
GAATCGACTCTGTGAAATCAGAGGGAAAATAGCGCTTGTCCTTGCCATGAGTCTTGAGGAGACCGAAAACGCTTAACCTTTTACGCCCCCGCAGGCGGGTCCCCTCTCTCCCCGCTCCCC
GCAGGCGGGTCCCCTCTCTCCCCGCTCCCCGGCTGTCTGTAAGCTCTGCCTGCGGCCACCCGCAGGCGTTTCAGCCGGTCTCACCCCTGTCCTTCTGCAGGACCCGGGAGGAGGGGTTGG
ACCACCAGCGCCCAGAGCCCCAGTCTGAGGCTTGGCGCCGGGGGTCTGCGGGCGAGGGGAGCTCTCTACGTGCGAGGGGCTAGCGGGAGCCGGCACAAGAGGGTCGAGGAGCCAGGAACC
CCAAACGTCCGGCGCCAGGCGCTAGCCAAGCTGCTGCGCGCCCCGGCGCCCAGCTGGCTCGGGGACAGCCGCTGGGTGTCGGAGACCGGAGCTAGCGGATTGCAGCGGAAAAGCAAAGGT
gcccgcccccTCGGGTAACAAACATGGCCCCCGGCGGGGCGGAAGCGCTTCCGCCCCCAACGAAGATGGCGGAGGGGGCGGGACTAAAAGGGCGTAGGTAGATCGCCGGGGGCTGACGAG
CGAAGATGGCGGAGGGGGCGGGACTAAAAGGGCGTAGGTAGATCGCCGGGGGCTGACGAGTGCACCATGGCCACCGCGGCAACCTCACCCGCGCTGAAGCGGCTGGATCTGCGCGACCCT
GAGATCCGCGGGCTGGAGCGCCAGGTTCGGGCCGAGATCGAGCACAAGAAGGAGGAGCTGCGGCAGATGGTGGGCGAACGGTACCGCGACCTGATCGAGGCGGCCGACACCATCGGCCAG
CGGCAGATGGTGGGCGAACGGTACCGCGACCTGATCGAGGCGGCCGACACCATCGGCCAGATGCGCCGCTGCGCCGTGGGGCTAGTGGACGCCGTGAAGGCCACCGACCAGTACTgcgcc
TAAGTCTCCCTCAAACAGCGCTGATGAACCCCCAAACCCGCCAGGCCCCCCGAACCATGGAATATCCTAAATTTTCCATATCCCTACAGGTACAAAGGGATCACTCCAGGGGGCACCTGT
GGCCAAATCCTGCATTTTCTCAGATGTGAACCCCAAAACTAAATTAAGACCCCCAAATACATCTTACTTCTGATGCTGCCACTCCAGGGGCGCCAGTCCCAGATAAGGCCTACTAACCCC
GTCACTATACAGAGACAGTCCATGTTGGGGGGCCTGGCCGCGGCGGCGGGTAAGGGGCTCTGACTTCATCGGAGTTTCGTTCCTCCCCTCCGTGGGTTCTCACCCCTCCCCCCTCCGCAC
agaagggaaggggaggggagcgtgggagggaggggaagggggCCCTAAAAGGGGCTCCCCAGTGGAGGGGAGGGGGCTTGGGGAGCACACCCCGATTCTCAGGAGGGGCGGGGGCACCGG
CCTAGCCCCTGGCCGTTTGGCAAGACCCCCCCCTACCCCGGGGCTCCCCGAAATCCAGTTCCCCTCCCCCACCCCAGCTCATGCCCCAGCCCCCGAACTCCGGGGCTGCCAGCCCCCGGT
TTTGCTGTCATCGCTGGTGGCTGGCCAGGTCTCCATGTTTGCCTCAGGGGCCTCTGTGCTTCTGCTTCTATCTCCTTTCCCATTATCCGGGTTCCTGCCAGCACAGAAGGAGTTAACTCT
CACACCCGACCCCCTACCGCCTGCCGAGAGGCCTCCCTCCCGTATTCAAATAACCGTGGGTGCTCCCAGCCCAACTATAGATGCTTCCTTCTCTAAGAAATGAAATCCAGCCTCATCGTC
ATAGATTTCATCAGGAACCCTAGAGTCTGTCTTTCCATGTCTCTGCCTCTGCCATCTACCTTACACTTCTCTTTCCCTACTTTTCCCTTCTAACCCCACCGGAGAAGCCCTCCCTTCAGT
TCAGTCCCAACAGACATTTAAAATTGTTAAGCTTCTTTTTAGAAATGAGTTTTACTAACTTAAGCTTGACCTCGCTGCTGCTGTCTTGTATTTTTGCTCTTAGTGTCCAGTGATGCTGTA
ATATGGAAGGGAGTACAATTAGGTAACTCGGAATCCTAATTTCAGGGAGTGTAAAAAGAAGAAAACCTTAATTAGGTTAGAGGTTGAAAGCTTAGTCATTAACCTCTTCCTGTTCTTGTT
TGGTCTTTCTTGCATGTCCGAGAACACTTGCCTAAGAAAGATGTGTGATTTTTCTTTAAACCTGGAAATTTTAAGCAGCTTATGCTATCATCTCATAGTAACAATCTAGTGAAGTAATTG
acagtacagTTCCGGGCAATTTGACTGAAAATTATACCTCCTTTAATTTATTTCTGTTTTCTAACAGGTTCAGAAATCGTTTTGACAGCACATAATTCTTAAATAGAGTACATGCAAATT
GCATCCCTCTCCCCTCCTCCCCCGGCCCGCAGTGCACCCCACAGGGAGCCCCGCCGGGTCCACTCTTGCTCCGACCCCCATTTCGCGCGCCCCCTCGGCTCTATCTCCCAGATCCTCAGG
GAGAGCCAAGGCCCGAGGGGGTGGGCGTGGCGGCCGCCGAAACACAACCCCCTCTGTTCCCTCTCTTCGCGGAGCGGCGCCGCGTAGCTTCCATCCGCCAGCTGCCATGAGCGAGCGCCT
GAGAGGGCGGTACCACGGCGGCAGCGACATGGGGGGGCGCGGAGCAGACGCCGGAAGTAGTGGTGGTACGGGTCCGACTGAGGGGTACTCGCCACCGGCTGCGTCCACCCGAGCGGCTGC
GTACCGCCCTCTCGCGGCTGCGCAGTGGCACCATCCCAACCGCACCGACTGGTAACCCCGCCCACGGGAAGAGGCGGGCTCGGAGCGGGAGGAGCGACTAGGAGCTTCTGGGAGAAAGGA
GAGCGACTAGGAGCTTCTGGGAGAAAGGACCTCCCCTGGGGTGGCAGAAGCGCTCGCCTGTTCACAGCCAACGGAGGGTACGGTATAAAAGTCAAGCCAGGTTTCAAATAAATTCAATTA
ACACGGATTCAACTCAAATACTTGTATGATATTATTATGACATAATTGAATTTATTTGAAACCTGGCTTGACTTTTATACCGTACCCTCCGTTGGCTGTGAACAGGCGAGCGCTTCTGCC
CGGCCCCGGCGACAAGCCCCCCAGGGAAGCCCCCCAGGCCCCTGCCCAACCCCCGGCCAAGGAACCTCGTCAGGCCGTCTGCACCACTGCCGGATAGGTCCGCCTGTTTTAAAATATGTT
GTCGCCGGGGCCGCCTGGGCTTTCAGGTCTTCCGAGGTGAGGACGGTGCTCTGTGGGGAGCTTGCAAGGGCGGGTTTGTTTTCCGCGGCCCACGTTCTAAGTCTGGGGGAGACTCTCCTG
AGCGGAGAGGGTAGGGAATCGGGTGCCGGGGCCGGCGGAGGGTCTTCCTGGAACCGCAGGAGGAAATCCTCGGTGGGGCTGCGGGAACGGCTGTCCCTGACCCAGGAGCTGCCGGGCCGA
CCACCTCCATCCCTCTGGCTGCAGTGACTTAAGCCCCTTCCTCTTCTGTCCCATCCTATCCCATCACCCCGTCGGAGGACTAGACTCTAGGTCGGACGGGCGGGATTAAGGAGTTTGGGG
GGACGGTTGCGGGCCCCGGGGCATGCTGGGAGCTGTAGTTCCCTGGAGCCCGGCCCTGCGTTCCGCTGACTTAGAGGGATCTCCAAGCGTCCCTCGTCTCCCCCAAACTCCTTAATCCCG
CGATGAGTCAGGGTTAGGGGCGCCAGGACGTGGGCGTGCAGGACGCCAGAGCTGGGTCAGAGCTCGAGCCAGCGGCGCCCGGAGAGATTCGGAGATGCAGGCGGCTCGGATGGCCGCGAG
CTTGGGGCGGCAGCTGCTGAGGCTCGGGGGCGGAAGGTCTGTGTGTGACAAGAGGGACGGTGGGCAGCGGCCCTGGGCACCGGGCCGGCACTGAACCCCCACTCCCCACAGCTCGCGGCT
TCGCCCTAGGGCACCCTGGCTTGCCCTTTCCCCTACTTTCGGCGACTGAGCAGTAGGCAGGTACCTGGCACCAAGAGGGAGATCCCTGCCGATGGCGGGCGCCGAAGCGGACCGCCGCTC
GGTTCACCTTTGCCTTCGAGAAGGATGTCGAGATGCAGAAGGGCACTGGGCTCCTGCCTTTCCAGGGCATGGACAGTGAGTGAGGGTGGGGCCACTTTCCCTCCCCTACCttctctgttt
GCTATATTGGGCCCACCTGCCTGGGTTCCAGCAGCTTCCGCAGCCCCAGCAGGAGACGGAAGATGCAAGAGGTCATTGCGGGGCTAGAGCGGTTCACCTTTGCCTTCGAGAAGGATGTCG
ATCCCTCCCTATCCGAGTGAGCCTTGTGTACACAGTGTGGGGGTGAGGGGCCCTGGGGTGTCTGCCCCTGCACTGGGTGGGCCGGGTGAGGCAGCTGGGCCCTGCTCCTGTACAGCCCAG
AAGTATGAGCCCAGGTTTGGTAATGTCTGTGTGCACGCCACGTTTGTGTTCGGTAACATGCAAAGATAAGCAGTTTGTGGGGCTCTGCGAATCCCTCCCTATCCGAGTGAGCCTTGTGTA
GGGTCTCGAGTCCCCCTGTGGGGCAGAGAGGATCGAAGCTGGGGATGCGAGGCCGCGGCGCGGGGAGAAGGGCGCGGAGCCCCCACTTCTCGGCGCTCGCGCTTTTCACCGCGCCCACCG
CCACGAAGGGGACAGCGCAGCCGGCCCAGAGCTCGGGTCTCCGGGGACCGAGGTAGGCGACGGGCAACCGCCTCTGTCTGTGGTAGCCGCCTTCGCGCTGGGTGCCCTGGGTGGGCTTGG
CAGGCTTTCAGTTTGAACCGAGGAGGCCGAGCAGTCGGGCAGAGGTTCCCGACGGCCATTGGCTGCTGCGGCGCCGTGACATCAGCGCAGAGGGGTGCGCGGGGAGGGTTgcgcggggcg
GACGCGCCCCTGGCCCTGGGGGCCCCAGTGGGGGTTCGCGGCCGGAGCGCAGGCTGGGGCGGGAGTGTCTCCCGGAAGCCGGGCGGGCCCAGGCTGCCCCATACGGAGTTGGGAAAGTCT
CCTGTCCGCGCTCGCGCGTCGGTTTGCGGGTGTGCGCAGGCGCGGCAGGGGCCATTAGCCCTTTGGGTGGGCGGTGGAGCCCGGGAGCGCGCGGGCGAGACCATGGCGGGTAGCAGCACT
gccgccACCCTCGCAGATCCGTGCTTTTTCCCCTTTGCTTCTCTCCCGTACTGGGTCAGTCCTGTCCGCGCTCGCGCGTCGGTTTGCGGGTGTGCGCAGGCGCGGCAGGGGCCATTAGCC
AGGCCAGCTTAGCCTGGGTGCTCAGAGGACCTCGGCTGGGGTACACGTTTGGGGGCTGGGAGACCGTTGCTGAAGGCAGCGATCATGTGGCGGGGGCACTAGGCGGAGTCAGACGGTCAC
CCCCCACAGTCCCCACCTTCACTCCCTGCACGCACACTCCTGCGGGTCAGAGTTGCTTCGTGCTCCATCGTGGGTGGGGTAAAGCGGGGTGGGAGCCGATGGTCCGTTTCCTGAAGGCAC
CAGGTAGTTGTGGGGAGAAGAGGGGGTCTGGGTATTGTCTACGGCAGACGGACCTGTACCGGGGGGTAGTTGTGGAGAGAGCGAGCCAGGAAGCGAGGCGAGCTGGGTAGTTGTAGGGGG
GAGAGCGACGAGTTGAGAGACCTTGGAGAAAGAGGAGTGGGAAACTGGGCTGGGGTAGTTGGAGATCAGACGGTGTGGGGGTGCGGGGGATAGGAGCTTGAAACCCGGAGCCTCGGGGGT
GTGCAGAGCGCTGAGCCGGCGGGGGGCGGGCGAGGAATCAATTGGCAAACTTGGAGGTCGAGCCCCGGAGCCCAGCGGGGGAGTTCGGGGAGGGGGTCGGGAGGCTGGCCCTGGAGGTGG
CAGTGGTAGAGGGAGGTGGCGGCAGCGGCTAGCGGACTCGAGTCTCAACCGGGCTGAGGCGGACACTTCTGTGGAGCGAAGCAGTGGGAGCATCGAGCACTAGAGGCGGCACCGGGATCC
CTTGGTGCGCCTGCGCCAGCCTGTGGCTTTCTGGGAATCAAAGTTCCGGAGGTTCATGCGGTCCCTTTTCCGCTGTTCCCGGACGGACTACAAAACCCTTGGTGCACTGCGCCTCGGCGC
CCCTTCTTCCTCTTCTTTCTTGGTCCCGCCCAGCCTACATCTCCCAGGGGCCTGCGCGCGCACTTCCGCTCTCCCCTCCGGCTCCTGGTCTCCCCGCCGCTCCCCGGGGGAGGGGAGCGG
CGGACCGGGTGCCGGTGAGGACAGTAGCCAGGGCCGAGGGCGCGGGACGCTTACGCTGACGCCACAGCCTGGCCTTGGATCGGGACAGGCAGCGCAGGGATCAGGCTGCTGGCTGTGGTG
TGGGTTCCCTCAGCCCAGCCCTGTCCAGCCCGGTTCCCGGGAGGATGAAGTTCGTGTACAAAGAAGAGCATCCGTTCGAGAAGCGCCGCTCTGAGGGCGAGAAGATCCGAAAGAAATACC
GTAGCCCACAAATTGATTCCAAAGCGATTACGCTAATGGCGTGAGGGGGCCGGTCAGTTGGTGGTGCTACGCTAGCAGCGTTAGCGCCGCTGAGGTAGTGGCGTATCTTAGCGGGGGGGG
TATGATGATTACCATCTTTTACTCCTCTTCAGCCCCAGCTTCCTTGAGGGGACGGTTGGGGAATAGGTTTAGAGTAATTTTCGATGAGCAAAAGCCAACCGTCTTTGCTACGTCGCCTGC
TGTCCCCCAGCTCCCCGTTCCGCTGGGCTTTACCCTCGCCAGGGGTGGCTTTCTGAGCCGCCCGCTCCGTGCCCCTCTCTGCAGCCTCTCCTGCCACTCGGGGCCCCCGTTCCCCCTccc
CGGCTCAGAAAGCCACCCCTGGCGAGGGTAAAGCCCAGCGGAACGGGGAGCTGGGGGACAGGCGTGGGCAGCCCGCGGGGGCCCACATGGGCTGGGAGTGGCACCGACGGCTTCGGGGAG
GGCGTGGGCAGCCCGCGGGGGCCCACATGGGCTGGGAGTGGCACCGACGGCTTCGGGGAGGTTGCGGGCCGAGACAGGTAGGGCTAGGATGGGGTCCTCCGAGACCTggagggaagggga
tccccttccctccAGGTCTCGGAGGACCCCATCCTAGCCCTACCTGTCTCGGCCCGCAACCTCCCCGAAGCCGTCGGTGCCACTCCCAGCCCATGTGGGCCCCCGCGGGCTGCCCACGCC
AGCGCTCTGCGCCCTCCGGCTCCCCCTCCCCCTCCTTCCCTGCTCCTTCGCTCTGCAGGCCCGTTCTCCGCTGCCGCGGCCCTTTGCGCGCCGCTGCCCCCGCCCTCCCCGTTCCTGCGA
TCCCCAGCGGCTAAAGGACCCCCGAGCTCGGGGAGGGGGAGGCCGCTCCGGCCCAGCGCTCTGCGCCCTCCGGCTCCCCCTCCCCCTCCTTCCCTGCTCCTTCGCTCTGCAGGCCCGTTC
GCCTGCAGAGCGAAGGAGCAGGGAAGGAGGGGGAGGGGGAGCCGGAGGGCGCAGAGCGCTGGGCCGGAGCGGCCTCCCCCTCCCCGAGCTCGGGGGTCCTTTAGCCGCTGGGGACCGGGG
GTCCTTTGGACGGTAAAATGGCGCCTGTCAGAGTGGGAAACCCAGCTGCAGAGGCTGCAGCCCCGGTCCCCAGCGGCTAAAGGACCCCCGAGCTCGGGGAGGGGGAGGCCGCTCCGGCCC
CCGCTGGGGACCGGGGCTGCAGCCTCTGCAGCTGGGTTTCCCACTCTGACAGGCGCCATTTTACCGTCCAAAGGACTCCCTCTTCCTGTCTTTCCCCCTCCTCTTCCCCTTTGACACTAC
GCCTCGCTTGGAGTGCTTTTGGCTTTCCTTATACCTACCCGCCATAGACCGCGCAGGAGGAACTTAGTCCCGGTGAAGCGAATACACGTCACCACCGGAAGTAGTGTCAAAGGGGAAGAG
TTCCGGTGGTGACGTGTATTCGCTTCACCGGGACTAAGTTCCTCCTGCGCGGTCTATGGCGGGTAGGTATAAGGAAAGCCAAAAGCACTCCAAGCGAGGCTGCAGTATTGCGCACGCGCA
TCCCCCTCCCACTGACAACTGCCCCAACTGCTCTTCCCGCCCCGGTCACAGTGAAAATGTAGACGGGGTCGTTGTCCGTACGACTGTGCGCCAGGGCTCGGGGAGGGGCGCCCTCCGCGT
GAGCGCCCCCCTGGGAATATTGAACATAATCACCTCTCATTCCAGACTATGTTAGGTCTTAATGGTGGGAGGACGCCCGAGTGCTCGGCCCGTTTCACCCCGAGGAGGAAGGACACTGGG
AGAGCCCTCTCCAGGGAGTTTCAAGACACCCCATCTCCCAAGTTTTGGGGCTCTTTTGGGGGTGGGGCAGTCTCTCCGAGACTTGTGGCTTCCGAATGGGGGAAGGTGGGGACGACCTGG
ggggcggcgggagCTGGCCGGCCTCACGGTGACCTCCTGGACACCCGGCTTAGCCGTGGCAGAGCCCTCTCCAGGGAGTTTCAAGACACCCCATCTCCCAAGTTTTGGGGCTCTTTTGGG
AGGAGGAAGGGTTGGGGTAGCCAAGCGCTGCCCCTCCCGGGCATATTACACCCCGGGGCACGGAGCCGCGTAGACTGACTGTTTCCTGGGACTAAGCCACGGGGTATCGGACCCCACCAG
AGTCGGAGTTGGGGTGCTAAGGGAGAGAGGCGCCCTAGTCCGAGAGGGCGGCCTGGCCTCTTTCTCCCTGCTCGCCCCTCGCCTTCCGGGCGCGCTGCCGGGCTCGGACTAGTACAGAAG
ACAGAACCCGGCGGGGAAAGGGCGGCGCCGAGGCTTGTCAGGGGCGCCCCGCAGCGTCCCAGGCGCACCTGTTGGGAAGAAAGGAAGGGGCTTCCCGGTGTTCGAGGGAAATCCAGTCCG
CTGAAGGGGGCGACTCTCAGGGATCGAGCCAGGGCCCCCGAAGGTGGGATCGACCAGGGTAGGAGACAGGAAAAAAAAGGAGAGCAGCGGGTGGGGGCGAAAGCAGGGCCGAGGAGAGAG
GGTTCAGGCTGTAAGTCATGTTGGGTTGGAATGGGGGCACAGGAAGGTGGGGCTGTTGGGGAGCCACGCTAAGCCGGGTGTCTGTAGCAGAGCCAGAGAACCGGGACACTGAAGAGGGTG
CCTCACCCTGCTCCCCACCCTCGGCCGGCTTTAGGTCCCAGTGGTTTCTTCCTCCAGTTAGGAGCCTTGATGCCGGAGGGGACAGTGGTAGGTGGGGAGGTTGAGTGCAAAGGGTTCAGG
AATGCTTTGGGGAGAGATAGCAGGACTGCAGGGTGAGGGACCATGGACGACCACCTTAGAGAGCCAGATTATAGGGAGGACGGAACAGTGAGGCGTGACAGAGTGCACAGCAATTGGCAG
atgttctagggattagaacatgggtatctttagggggctgttattctgcctacctcaTCCCCTTTGGCCTCTGTGAATTACATGAGCGCCTGTCAATCACAGATCCAGGGATGGAGGTGG
TGTCAATCACAGATCCAGGGATGGAGGTGGAGATGTGTCTGGCACCCCCTCTCTCCTGCACCTGTGCTCACTGATAATGGGTGCAGCTTAGCTCCTCCTTCCCCTCCTATCTTCTCCCTC
TCAATCAGGAGAATTCCCATTGGACAGCTGGCTTGCATGTGGGTGAGTTGTAGTTTGCTAACATGTTGAGTCTCTGATCCCTGTCTCTTGGTTGGAGATGATGGGTGCATCATGTTAGGC
AGTAGGATGTGGGGAATCAGGACCCAGGCCTATTGTCACATTCACTAGGGAGAGAACTGTGCTGGCCTCAGCTGGCTCCTGGATCTATCCAATCAAAGAGGAGAACTAGATCACTCTAAG
TAGCTGGTGGGCGGAGTCCTAACACGTGGGTGGGCGGGGCCTTTTGTTCCAGGGACTCTTTTCTCAAAACTTCCCAGTCGGAGGCTGGCGGGAACCCGAGAGGCGTGTCTCGCCAGCCAC
GGAACCCGAGAGGCGTGTCTCGCCAGCCACGCGGAGGGGCGTGGCCTCATTGGCCCGCCCCACCAACTCCAGCCAAACTCTAAACCCCAGGCGGAGGGGGCGTGGCCTTCTGGGGTGTGC
CGCTCCACCAGATCCGCGGGAGCCCCACTGCTCTCCGGGTCCTTGGCTTGTGGCTGTGGGTCCCATCGGGCCCGCCCTCGCACGTCACTCCGGGACCCCCGCGGCCTCCGCAGGTTCTGC
GCTCCAGGCCGGAGTCAGAGACTCCAGGATCGGTTCTTTCATCTTCGCCGCCCCTGCGCGTCCAGCTCTTCTAAGACGAGATGCCGTCGGGCTTCCAACAGATAGGCTCCGAAGTAGGAT
TCGGGAGGCGGGGTCTGCGCGAGCGGCGGCAGCGGGCTGCCATTGGCCTCGGCTCCGGGCCCGCTGCCGGCGTGTGGGCGAGGCTCGGGGCGCGAGGACCGAGCAGGGCGGTGGGTTCGC
GGGTGCTGCTGGGCTGGGATTGGCCCGTGGTCGGGAGGCGGGGTCTGCGCGAGCGGCGGCAGCGGGCTGCCATTGGCCTCGGCTCCGGGCCCGCTGCCGGCGTGTGGGCGAGGCTCGGGG
TCCGGGAGGCGGGGTCGGCGTGCGGTCCGGGGGTGCTGCTGGGCTGGGATTGGCCCGTGGTCGGGAGGCGGGGTCTGCGCGAGCGGCGGCAGCGGGCTGCCATTGGCCTCGGCTCCGGGC
gctggcgggggccggggccgcggTGCGAAGTCCGGGAGGCGGGGTCGGCGTGCGGTCCGGGGGTGCTGCTGGGCTGGGATTGGCCCGTGGTCGGGAGGCGGGGTCTGCGCGAGCGGCGGC
cagccaccgcgcccggccCACCACTCATTTTTATAGACAATTTTTTCTAAGGGACCTCGTAGACAATACTTTGGGGAACCGCAGAGCACAGTTGGGGAAAACACAGTAATACCATCTAAG
TTTCTTTACTGAGGACCTCAGAGCCGAATGGCCTCTATGGATGCCATAGAGACCAATACGGACTGAGGGTTTAAAGAAGATGGTGTCCGCCGCAGGACCGCTCTATCTTCTCGGGTGAAC
GGGGGGACTGATTCCAAGACAAGGCGCCCACCCCACAGAGCAAGTTTTCTGAAACGTGTGAGTCGTTTAAGTCCAGTTAAAGCCGAGGTGGGGCGTATCCTGAGACGCATGCGTTCTAGA
CGAGACAAGTGATCTAGCGGCGTGGTCTTTTCAACGCCTGGCGTACTGACGGCGTCTGAGGTGGAAGGGGTTGTTTAGGATTCCGAACACGCATGCGTTCTGAGACCCAGGCGTTTCCTT
CGAGCGGTCTATCAAGGGGAGGGAAGATGAGGTTGAAGAGATTAAAAAACCGGGTGCGCCTGCGCGTTGCAGATTAGTTGAAAACGCTCAGGGTTTGTGAGGGGCGGGGTCACGTATGCG
AGTGCGGGGGTGGAGGGCGGAGGAGATAGATAGCACGCTTGCGCGGCTGTCATAGGGCTGCTTGGTTGGTCAGTGGGGAGTCGGCGCCTGCGTACTAAGACCCGTGTgcagcagcggcgg
CGAGCGGACGGGGTCGAGTCAGTGCGTTCGCGCGAGGTGAGAGCGGGCAGGGCGCGTGTGCGCGGTACCTTGGCTTGGGCCCGGGAGAAGATGGAACTGCGCGGGGGTCGGGGAGGGGGC
GCTTGGGCCCGGGAGAAGATGGAACTGCGCGGGGGTCGGGGAGGGGGCAGAGGGGAGCGGCGGCCGCCGCCGCACGGGTTCGGCCAGAGAGCGGCGCGAGGTGAGGAGAGGCGCGGGCGC
CTGGGCCGTTGAGGACCCGGCTCAGCGCGGCCACGTGAGGTGGGGGAGGGGGCTATTCGGTGAGAGGGCATGATGGGGGGGGTTGGCGGACGGCCGGGGGGAGGGGAGGCGGCGTGGCTC
GGGGGGGGTTGGCGGACGGCCGGGGGGAGGGGAGGCGGCGTGGCTCCGGCCTGGCGCAGTCTCTGAGGAGGGGGCGGCCGCGGCACCGGAAGTGCCCCCCACGGGAGGCTGCCCTCGGGG
TTTTGAGGAGTGGAAGCCGGAGGCTCGGGTCCTAATCACCCCGGAGGGCCTGCTGCAGGCATATGTTAGCGCTTCCCAACCTCAAGGGCCCCAGGAGCTTTCCTGAAAAACCCTCCTGTG
AAGTGTGGCGGTCAGCCAGGTGTAAGTGGCACCCCTTCGAGCTGGGAGGCCGGAGAAATGGGGAAACAGGGCGTTTGGACAGGAGCCCAACTTTTCTGTCGGCCTGGGTGGACAGCGCCT
ggccgggcgcggcccccTCTGAGCGCCCGCCTCCCCGCAGGCCCCGTCTGAGGTCTGGCAGTCAGAGACAGCCGGGCGCCCACGGCCCGAGCGCCCACGGCAGCACCATGCCCGCACTCC
gagcgggccgggcggacgggcttccgcctgggccgggcgcggcccccTCTGAGCGCCCGCCTCCCCGCAGGCCCCGTCTGAGGTCTGGCAGTCAGAGACAGCCGGGCGCCCACGGCCCGA
CAGCCGTCGTCGCTCACGTTCCCGGCGACGGGGTTTGTACGCCGCGGGCACCCGTCGCAGCGCGCTTCCGCCTTCTTTCACCTGTGAGGTCGGCCGCCGCCGTGACTCCGGAAGGACTCG
TCTCAGAGCCTCCGCCTCGGCCTCTCTCTCGCGCGCCCCTCTCCGGAGCCCGCGTCCCCTGGGGTGCCACCAGGTGGGCCCGCGAAATTAAAGAGAGCTGAGGATGCCAAGGCCAGTCTG
cgagaggagggaggcggagggagggcggcagCCAGGATGGTCCATTCCATTCTTGGAGCTGCACTGTTGACTTCGACCACAAGGGGGCAGGGCTGCTGAAATTGGAAGTGCGAACGCCTA
GGCTGCTGAAATTGGAAGTGCGAACGCCTACATGAGTCTTGATCCTCGGCAGGCACCGTACCCAGTTTCCTCCGTTGGGAGGGTTTAACTGCCCGGAAACGGAAGTCTCGTTCTTTTTCG
GTAATCTGGGGCAATCCACTGCCAGGTGAAATCTGGGGACCCCAGGTCCGCGTGGAGGGTGTCGGGGAGGAGAAGGGGAGTGCGATGGGGCCGATATTTCGGGGGAGAGCGGGAAAACGG
CCGATATTTCGGGGGAGAGCGGGAAAACGGGGTTCGCTGCCAGCCCCCGCGCCGTGTTAACGCCGAGGACTGTTTCCCGCAGGTCCTGGTCCGCGCCAGAGCCCAGCGCGCCTCGTCGCC
ATGACTGCTGGCTGCCCCCACTGACACCTTATACCCTTGATCTGATCATAAATAAGAAGCAGCCCGGGGACCTCGAGACTGAAACTGATTTAGAGACTTCTGGGAGCTTTTTTCACTTCC
TAGAGACTTCTGGGAGCTTTTTTCACTTCCCTCCTCCCATCCGGCCAGGACAGATCCCCGCCCAGAAAGGGGCTGTTGACTGCAGCGGGCTGCGCGCCCAGAACTGGGACTGGGATCGCg
TCCCTGGTGGGTCGTGTGGCTGCACAGCGTCCCGCACGTCGGCCTGCGCCTGCAGCCCGTGAACAGCACCTTCAGCCCCGGCGACGAGAGTTACCAGGAGGTAAGTTTACGCCGCCCCAG
ACCGCAGCCACGCGCGCCCCAAGTCCCCGCACTACCCCCTCTCCCCTCGAGAGCCTGCACTTTCCCACGTGCCTCTCAGACCCCTTCTCTCCCCGCGCAGCCCTTTCCCGTCTCCCCTCT
GTGGGGGTAGGGATGGTAAGGGGACTCCCTCACCCTGATGGCCCCAGAGACAGTTCCTATCAGCCCAACAGCTGTGGCTGGTGGATCCTGGGCCTGCCCACAGCCCCCTCAGTCCCATGG
GCAGGTGGCAGTTGAGCCAGATGAACCTACCTCCAGCCTCTGCCCCTCCTCCCAGGATTCTGGCCCCGGCTCACTTTGTGCTGGGCATCAAATGGTTCCAGAGGGTGTCCCTTCCCATCG
TGGCTCTGGGTGTTATTTAAGGTGGCTCCTGTTTTTGGTAAGTTCCCCTGTTGTGACCACAGGTCTCTCCTGGATGTCTTCTTTCCTCCTGAGCACCAGTCACTAACAGAGTCAGGTGGA
CCGTCGGTCATCCCAGTCTTCAGCAAGCTTGACTGGAGCAAGTGCTATGCCAGGCGTGGGGTGACCGTGGTAACCAAGGCAGCAGGTCTTCAGGAGAAATTGCTGGGGATTTTCTGCGGC
ATTGTGGACCCCTGAGGCAGTGGCTCCTGAAGGAGGACGGGGCCACCGGCAGAGCAGGGCACTCAGAGGGGTCCCCTGCCCGGGGAGCATGTGCCAGAGGAGGGGGACATCCCTAAGGAA
GTGCCAGAGGAGGGGGACATCCCTAAGGAACAGGCCAGAGGACCTGAGCTCTCCCTGGCTGCTCTGGAAGGCGGAGGCCCCCCAGTTTATCCAGTCCCTAGAGCACCCCAGGCCAGATCT
CACTTAGCCAGGCCGTGCTGTGGGGCCAGGTCCTCCAGCTCATAAGTGGCAGCCGCCTCTCAGCTCCATGCCCTTCCCACCCCATGTCTTGGCAGGTGAGCACCTGCACCCAAGGCTCAC
AGATGCTTCAGCACCAACCTCATTCTTTAGAAAGAGTTTGGGGGAGGCTTCATAGATTGAACACCCGTCCCTGTAGCACTTGATCATAGCAAGACAAAATGTAAAACAGCAGATGAGGCC
ATCACCACCCAGGGATCAGGGCTTCCCAAGCACTGACTATTCTTCCTTGCATTTTCTGGGTGCCTTGCTCGATGCAAATGCATACAAACGTAGGCTTGGATAAGCGCCTTGGCAACGCCC
CTACAAATATTCATGATCATTATTAGTATGTTACCAACCTATTGGTTAATTCTTCTCCTAACTCAGGAGACCTCCAAAAAGAAGAGGGATGGCCTGCGCTTCCGACGTGGCAGGAAAGGA
CTTCCCCAGAGACCCAGAAGCAGAAGGAGCGGACCCAGGGTAAGGGGCGGGCGCCAGGAGGACGTCGGAGGCTAAAGACTAGAGTGGAGAGTGACAGGGAGAGACTTACAGGGTAATAAC
CACCAAGAGTGCCAAACATTCCTCTTGGGGGGCTTCCTTCTGGGATAGCTCTGCCAGATGGTGGCTGCCAGGACTAGCGCTCCTAGTGCCCTCTTCCCCTTAGTCCTCGCTGCCCTGGAT
GCGTACGGCGCGGCGGCAGCAGCCGGGCCAGGAGTTTAACCACGGGCTGGTGTTGAGCCGAGAACCCTTGCGCGATGGACGCGTCTTCACCGTCCGCATCGACCGCAAGGTGCAGCGCTG
cggctcaggaccggggtccaacgggggtctgggcagcggcggggAACTGCACCCGCGCACTGGGCGCTTGGTGAGCCTGTCGGCCTGTGGGCGTACGGCGCGGCGGCAGCAGCCGGGCCA
GACCCCGTGTCCTTCTGTTCTCATCGTGGTCGTCCCCAGCTCCTAGCGCGGGCTGCTTCATTGCCCGGCAGTGCCGTAAAGCATACCTGGCCTCAGCCCCCCGGTCGTATCCCTCGGACT
GTCGTAAAGATGCCTGCGGTGGGCGTGTCTTTCTCCCACTGTCGCAAAAGCTCCCTGCCCAGGTCTTCGTCCCCCTCGGAGCCGCTCCGTCACCTCGCTATGCCGTAAAGCGAGGCTCCC
TGGGGCGCTCCCTAAAGGGCAGTGGCACGGGGTCGCGCCGCGAGCAGAGGGGCGCGGGTGGGCGCGCAGGAGTTAGCGAACTGACACGGAGGCGCCAGGCGGACGCACGGACGCACCGAG
GGCGCCAGGCGGACGCACGGACGCACCGAGGGCCGCAGGGCCGCACAGCCGGGCACACATCGTCGCGCAGCGGTTCAGGCTCGGGGGCCTCCTCGGCGGAGGCGGCCAACTCTCACCCTC
GACGCGACCCGGAGGCGGTGGGGGTGCGGCTGAGCCATGCCCGGTGGCGCGGCCTGAGCCCCTCCACCTGCTGCAATCATGAAGGACAGCGGGGACTCCAAGGACCAGCAACTCATGGTG
AGACCCTTTTAGACCCTCCTCCCCACCCCGCTCCGTGGTCTACTTCAGTCGGCCTCCAGCGACAGAGTCCTGTCCCCTCGCCGCCACCCCACTGAGAGGACAGGCAACGACCAGGGCCGG
CTGCTGGGGAGAGCACGGGGTGGACCGGACAGCTCCACGGACTCATCTGTCTGAAGGAAGGAGGGGCCTGGCAGGCAGGTGGGCAGGGCTCTTAAGGACAAGAGGACCCTCCATTGCCCA
TTGGTGGGCCTGGTCACCCATGCAGGTGAGCGGGCAGTGGGCCAGGTGCGGGGCAGGGTGGAGCGGCAGGTCGTCCCAGCCCTGGCTGCACGCGGCCGGCCAGGAGGGGGCGGTGTCCAG
CTGGGCAACAGCTGGGGCCAGTTTCCACCAATCCATGGAGGAGGCTGAGTGGGGGAGGGAGGCCAAGCAGGAAGGGGGGTGCCGTCCCCTTGTGCCGGATCCTATATAAGGAAGAGGGAT
GGCTAGCCCTGCTGGGTGGTAAGGAGATTGGGGGAGGAGGGTTCCGGATCTGTTCCCCTTGGGGGCCCACAGGCAGCACAATAGCCCCCGGGGCTGCCGCTCTCTGGCTTAAGTGGTTGC
agaaaaaaaaaGTCAAGGTGTGCGGCTGGGTCTTCATAACATCTTTCACCTTGCCCAGGCTGGCTCAGAGGTGACTGCCTTAGTGGATAGGATCCCTTCCACCGTGGGCTAGCAGCCTAC
CCTGGTCACTGACACCACACCATGTAGGAAAGAATCGCCACCACCAAGAAGGGGCCTCTCACCTCTGTATAGGCTGTGTGCTGGCTGATGACGTGGTTGCCCTGTCCTGTCTGCTGCTGC
GACATCACTGCTGTCCTGGGTACAGAAGCATATACTGAGGAAGACAAATCAATGGTGTCCCATGCACAGAAAAGCCAGCATTCTTGTCTCAGCCATTCCAGGTGGCTGAGGTCTCCACAG
GTCACAGGGGGAAGCTGGGACCTCCGAATAAGGCCATCCAAGGACTCCAGCAGTTTCCGCCAGGTGAATCCAGCTGCCTCCCAGAACAGGCCTTCTATGGGGTGGGATGGTAAGTTGCTG
tgacagagccaggatttgaacctagatctgccaggcccccaagATAACCACGAAGAGAGAAAGAAACAGAGGCTAGAGCCCCAGGAGGAAGGAGCTGGCAGATCGTCTCTGAGGGTGGGG
GGAGCTGGCAGATCGTCTCTGAGGGTGGGGCTGTGGCTTCTCTGATCTCAGGCCCCCATCCTCCGCCCAGGCCCCGCCCCTGCCCCTCCCAGCACTGCCTGGAAGTGTGGGGTGAGAGCT
GAGGTCCCTCTCCTCCTTCCCCCTCATCTCCCCTTCCTGGGACAGAAAGTGCCTCCACCTGCATCCCCAGGGGCCCGGCCTCCAGGGCCCGCTGGCCCCACAGCAGGCAAGCTGAGATGA
GCTGGCCCCACAGCAGGCAAGCTGAGATGACGGTCAAGCTGGATTTCGAGGAGTGTCTCAAGGACTCACCCCGTTTCCGGTAAGTGTGAACTGGTCTGGGGGGCTAAGGAGGGGAAAGTC
CAGCCTGGATTCGCTTCCCAATTTCTGCGGTCCAGCTTCAGCAGATTCCTGGGGCCGGAGGGGAAAGGGTGGCAACCCACAGATCCACCCCGGAACAGGGAGTGGGGGGTGGGGCTGGTG
GGAACCTGACCTCCTGGAAAGGACGGACTCGGAGTCAGAGCCAACGTGTCCCGGAGCGCAGAGGCCCAGGGGGTCGCGCTAAACACTGTACCTCGGGGAACAAAACCGTGAAGGCTAATT
GCCCACGGTCCAGAGTGGTCTGGACTCGGCCCACGCGTGAGAGGAGCGCTTGGTGACGATCCCACGTACGCTTGGTGACTGGTGGAGGTCCCAGAGAAGGACCGTGCGTGCAAAAGGCGA
ACCTCGGTGTGCGGTGTGTCCACGTGTGCAAGCTGGGGAGGGGAGGGGGCGCAGAAGGCGTGACAAAGACGGACTCTGTCTTGAGTGTGCGCCTCGCTCCGGCCCGCTCCCAGCGAACTG
GGGCAGGGGGATAGGGGTGGGGTGTCTAGGCTGAGGTTCGAGGAACCCCAACCCACCCCCCACCAACCTACACACTGAGGCCGCTCCTTCCAGGCACAGGCGTCTCCTGTGCGCCTTCTT
ATCGATGGGGTAAACGCCTGAGCGCCCTGCACAGAGGGGTGAGACAGTGGGACCTAACCAGGGACTGGGAGAGACCGATAGGAGTGGAGGCAGGAAGGCTGTCAGTCGGGCCATCGTCTT
GGTCAGTGTTGAGTTTGGTTGGCCCTGTGACGCGCTGGAGCTCTCTTTCCAGTGCGGTATCCTTGGCCCTGGTGGGTGGAGGGGGTCTCAGGCTTGTGTGTGGATGATGCTGGAGCGAGG
AAGGGAGTTTTGCTCTGGAGAAGTGAGAAGGCCTGGCTGTCTCCCCGGTTGCTGGATGAAGCCACTTGTTGCTGGGGGAAACCAGTCAGGGCTGCTTGGGCCTCTGGGCCTCTGAGCCTC
GGAAGGCATGGCCGGAGGACCTCTGTGTCAAGTTGAGGACACATTTCCAAGACTAGGAACCATTCAGGGACTCTGGAGTCACGATGACAACTCCCCTTCCCTCAGCCCCGAAGCCCAGGC
AAGCCCAGGCCTGGACCTCCAAGGGACTCAGGGAAGGGACTCAGGAAAGGGGAGTTCCCCCTGGCAGCCTCCTCGTGGGCACCACCGAGGGTGAGAGGAGCCAGCTCAGCGGGTCCCACC
CTGGACCTCCAAGGGACTCAGGGAAGGGACTCAGGAAAGGGGAGTTCCCCCTGGCAGCCTCCTCGTGGGCACCACCGAGGGTGAGAGGAGCCAGCTCAGCGGGTCCCACCCCCAGGGTTG
GGGAGAGGTCTCATCACTAGAAATAGCCGAAGAACCTGCAGCCTCAACCAGCGTTAAGGAGGACGTGCCGTTTCTAGGGAGTCTTAGTCGGGGCTCACCAGCTTCCTGCATTTTCTGACC
TCATCACTAGAAATAGCCGAAGAACCTGCAGCCTCAACCAGCGTTAAGGAGGACGTGCCGTTTCTAGGGAGTCTTAGTCGGGGCTCACCAGCTTCCTGCATTTTCTGACCGGCTCCAGGA
ATAGAACCAAAAGAAGCTGAACAAGGAAGCAGCGCGGCACCAAGAAAAGCAGAAGTCGGGGCCTTGGAGGCGTGACTTTCCCCTCGGGTCCAGGTAGGGCCTGGAGCTGCTGCAAGTGCC
CCTTGGGCGCTTGGTATGACAGGGGCAGGGCAGGAGGCAGAGGGCATTTGTCCTTCCACATCCAGGGAAATGAGAGGTGGCTTTGTGAAGTCATTCGACAAAGGTGCACTGGGGACTGAC
ATCTGGGATCTGCATTTGCCACTGGTTGCAGATCAGGCGGACGAGGAGCCGGGAAGGCAGAGCCATGTGGCTGCCCCCTGCTCTGCTCCTTCTCAGCCTCTCAGGTGAGTGGGGCTGGGG
TGCAGACGTATCTCCCCCTACCCTAAAGACCCTGCACAGTCCCCTCCCTCCTCTTTTTTACATAGTGACGATGCTTAAGCCCTGTGGCGCAGCCCTGCCAAAAAATGACACCTCTTTCGT
ATCCGACATCTGAGTTGGGTGTTCACTGTGGTATAGAACAGCTCTGAAATTGACTCCCAGAGTGTTATACCCCTTGGACCCAAGGCCTGCTAGGCCAGACGCCCCCCACCCCACCCCTTC
GCGACTCCGGGGAGCGAGGCGGCAGCTTCGGCCGCGGCCTGAGCGCAGGGCGCTGCGGGGCGGGGGCTCTCGGGCTGGGGCGACGTGGCCAGCCCAGTCCTGCCGAGGGGTGGGGCTGGC
AGCTGTCAGCACCGGCCTCAGCCCAGGCGGCTCTCTCCCTGAGCTTCCTGTACCCTGACCCTCTCCAGCCTCAGACCTGAGACAGGGCTGGACAAGGAAGCAGAGAGCAGAAGAAAAGCA
TGTGAGTAACACACTGAAGCCAGAAGCTGTGGGCTGTGGGGAAGTGGCTGCATCGCCACCCAAGGGACCCTGGACTTTGCCAGACGTCAGGGTTGAGAGGAGCCACTAGCACCATCCCAG
ATAGCGCTAACTTCTGAGGCCAGAAGAAGAGCTGGGGGTCTTAGGGGCAGAGGTCTCTGCGGGGACCTAGCTGAAGATTAAGGGACACAACCTCTCTCTGGTCACCTCCAAGGCTAAAGA
GCCGCTGTGTGTGTAGGTCTGGGGGCAGGGGCACAAGAGGAAAACTCCCCAAGCCTGTGGGATTTTAACCTGGTTGGGGACTCAGCACCAAAAAGGGACATGCAGATGGTGTCTGGGTTC
AGCCCAGTCCTGCCGAGGGGTGGGGCTGGCCCTGGGGCTCGCTGGCCCCGCGCCGCCGCGGAGAGAGCGCGCCCGGGCCACCCCGGCTGGAAGGCATCCCCGGAATGCGGCGGCTCAGCA
CCGGCCGGGCCTCGGGCTCTGAGCGGTGGGATTAGAGGCTCCAGCCCCGCCGACTTGCAGACGTGAGATCGGGCACACCTGAGCGGCGGCGGGGCGGTCGTGGCCACATCCGGGGCGACG
GGGGCGGTCGTGGCCACATCCGGGGCGACGTGCCTGAGTCACCCCGTCCCGCCAGCGTCTGCCAGTCCAGCCAGTCCGCCCAGTCTCTCGCGTCCGAGACTCGCCTCCAGCCTCCCACCT
GGTGTGCATAGAAGCTTCTCAAATCTCCTTATCGGGATAGGGTGGGGATTAAACGGTAAACTGCTTCCCACACAGTAAGCCCTAAGTAGATTTGGCAACTTTAATCATTATTACCGTCAT
GATGAGCAGGGCAGGTCCTGGGTGCAGGGAGGTCTGCTCTGGCGGGTCAGGGTGAGGCAGGCATGAGAAAAGGCTGGCGAGGGGCAAGAGGAAGAAATGATATCAAGAAAGAGGGAGTGA
TTCAGCAAGTTCTCAAAATTGTTTCACCTGACCACATAGTGCCCCATGGCCCCAGCTTCCTCCATACTCTCACCAGCTCTGAGAACCAAACCCAGAAGAGGCCAGAGAAGGAAACGAGAG
GGGCCATGCTGTGATTTGGAGAAGGGCAGGCCTGTCAGCTGTGGGTAATGGGAGGGACATTGTCTTTACTGGGAACAGAAAGAGGAACAGCAAATGCAAACATGTTTTATTAGGAAGAAC
GTGGGATACTCACGCACAGCTTCTTCACTGGTGGGGGGTGGGGCACACATTATTTCTCACTGGTCATGATTTACAAGAAGAAAAATAAAACTGCTTTTGGAACCACAAACTTGTGAAGGC
TGTTGAGGGCCAGGTTGGGGGTGCTGTCCCCTCACAACAGAAGCCCTGCTTTCTCTGCCCATCGCCTGCTGGAGATGCCTTCTGGACCCCAGTTCCTTGAGCCCCAGCTTTACCCCAGCT
GTGGTCCTCATGTGGAGGCTGGCACTAGGCGGGGTTTTCCTGGCAGCCGCCCAGGCTTGTGTCTTCTGTCGCCTCCCAGCCCACGACTTGTCAGGCCGCCTGGCTCGGCTCTGCAGCCAG
ATGGAGGCCAGGCAGAAGGAATGTGGGGCCTCCCCAGACTTCTCGGCCTTTGCCTTAGGTAGGACCAGACATCCAGGGATGGGCCCAGCAAGCACTCACCCCCCTACCCCCAGAGGGTGG
TCCATCCATGCCCATATTCATTAAATAGCAATCAAGTTTTTGTTATCTGACAGGTTCTGTGTTAGATGCTGCAGAAACAAACACACACAAAACAAAACAAGTATAGCTTCTTGTTGGAAC
TCCTCCCAGGTGAGTGTGGCTGGAGCTTTAAGGCACTGGAATGACAGCGGCTGGCTTGGAGACAGAGACGCTCTGTTCTCAGGAAGGAGACATGTCAGGGAAAATGACAGCGCCAATTCA
CATACACTGTACCTTAGTCTTTTCAAAGAATGACACCTCTTTTCTCCTAATATGTAAAAAGAGAAGTAGCTACAGATGTAACAGGAAGTGAGCAAGAGACTTGAAGGAGATTCGAGTAGG
GCTTGGGTTCCTCCTGGCTCCTCCTGCTCCTTGGCTCCTACGTGCACTCCCGTGCAAACCTGACCAGTCCCGGACACATTTTCTTTTCCACATGCACAAAAGTTTGGGCACACCTTGCAA
AGTGGGGCTGTGGCTTTGGGGACTTGGTTTTGCAGGGGGCAGGACAGTAGGTAGAAGAGCTGTCCTGGGTTCAAACCAGAGGTGAAGTGTCCACAGAAAAGGGAAAGATACATCCGTTCA
CCCAGGCTCCGTTACATATACTTGGATTCCAGCTGGGACCTAGATTTGCTGAGGACGGAAGCCAAGGAGACAGGAACATGTGGCTGCTCCCAGCTCTACTCCTTCTCTGCCTCTCAGGTG
CTGACTTTCATGAAATTCCGAGTCATGAAATCTCAGGGGGTGACTCAAACATTACGTTCACATTAAATGAAGGCCAACAGATTTTCCTGTTTGTGCTTGGTCCATTCTCAGAAACGTCTC
AAGTAGGCAGCCATAGAGAAGGGAAGCTCCTTAGATCGATGAAGTAATCCCAGATAGGAAGAAGAGTGAAAGAGGCAGGGAACAGAGTTTTCTCTGTTGGAGAGGTTTCGTAAACTGGGA
cctaagacccatctactgtcgacctcagacttagaagctctATTTATCTCATACATCCTGGAGAGAATTGTCCAGGGACAAAAACAGAAGCGCCGCCAGCGCCGCAGGACTTCGCCTCTG
CGCCGCCAGCGCCGCAGGACTTCGCCTCTGCAAACGTGTGAGGAGAGCTGCGCTGCGCTGAGCTGCGTGGTGACGGAGATGCCCGTTCGCTCGGGATCAGGAACGGTGAGCTCCTGGGAC
GAGCCTCCGGAGTCCGGTAGCTGAATGAAATACGCAGGGATCACCAGCCGGACCCAAATCTTGCGTCCCTGCCAGCATCCTGGAGTCCTAAGAGGCAGGGATTGGAGCGGACAGGATCTC
AGAGGCAGGGATTGGAGCGGACAGGATCTCAGAACTCTGGTCCCGGGCGCACAACGGCGGAGTCGCTGTTCCTGGTGCTGAAACGCTCAGTCCTGGAAGAACGTGGCCGCCTGCCCGCCT
AGCGGGCCTGGGTCTGTCTTCTTGGGGAAGCTTAGCAAGCAGGAGGAGGTGGCTGAGAGAGGGAAGAAGGGACCCGGCCAGAAGGTGTCCTTAATGGCATGAGCCTTGTGCGTTTCATCC
TGTCTGAAGAGAAGATGCCCCTGCTGACACTCTACCTGCTCCTCTTCTGGCTCTCAGGTGAGCGGGCCTGGGTCTGTCTTCTTGGGGAAGCTTAGCAAGCAGGAGGAGGTGGCTGAGAGA
GAAGTTCAAGGGCGAGAGTGAGTACCAGCAGAAGGCTGGGAGTCTGTAGTTTGTTCCTGCTGCCAGGCTCCACTGAGGGGAACGGGGACCTGTCTGAAGAGAAGATGCCCCTGCTGACAC
ccaaccAACCACCTCCTTCCTCTTTTAGTCTCTTTCACCCATGGGAAGTGACTGAAGGAGGAAGTTCAAGGGCGAGAGTGAGTACCAGCAGAAGGCTGGGAGTCTGTAGTTTGTTCCTGC
CACATCCCTCAAACCGTCCCGCTGTAATGCACCCGCCCTGTTCCTTGGTAACTTGAAGCTGCTTATAGAATGTGGAGATGGGGGTAATTGAAAGGTCGGCCCAGGCCACAGAGCCCCTGA
AGTGTCATGGGTTAATAAGGCCGGCCCCGCCTTCAGGAGCGGTCCACTGGGAGATGTGTGCTGCGCAGCCCTCTTGCGAAAGCTCTCCCCTGGTGGGACATTCTGGGCACAACCAACAGG
TTCTGGGCACAACCAACAGGCCGGGGGAAATGAGAGGTGATCCATACTAAAGGGTCAAAGTCCCCGCACCAGGCAGAGGCCCCAAAACACCGCAGCGTACATGTGCTGCAAGGCGAGTAC
GGGTTGGTAAACAAAACTATATTCAGATGAGCTCGGGCCGGGTGACTTAACAGATGAGGAAGTGTCTCGGGGCCATCGGCGGAGGCGCAGCCCAGGGGTCCCCAGCTCCCCGCCTCGCCA
CGGGGCTCGGGCGCCGCCTGCTGTCGCGGTGCGCAGCGACTACGGGAACTCTTCCGCAGCAGACGGGGTCCCCGCGGCCCGCTCCCCCAGGGGCAAGCAAGCGACCACAGGGGACCGGTC
CCGGGGCTGGATGTGGCTCATGTCCGAAGCGCACGGAGCCGAGCCGGTGTTGCTCAGGGAGGCTGCCCGCCCCTTCACGCAGACCCTGCGGCTCTGCGTGCCCTCAGGGAACAGCAAGGT
TGGATGTGGCTCATGTCCGAAGCGCACGGAGCCGAGCCGGTGTTGCTCAGGGAGGCTGCCCGCCCCTTCACGCAGACCCTGCGGCTCTGCGTGCCCTCAGGGAACAGCAAGGTCCGAGCC
GCAGTCCGAGCTACGACCTCACGGGCAAGGTGGGTGGGCCTCTTCCGTGAGACCCCCGCCCTCCTCGGCGCTAGCCCCTTCCTGGCTGCGTCTGGGTTGGACTCAGCCCTTCCCCCAGGC
CCCGCCACAGGTAGGGGAAACCAGGCCGGAGCCGGCGGGCCCACCCGCCCAGAACCGGGAATTCGGCGAGCCCCGCCCCTGCCACCCCAGCGCCGGCCGCTCGGTAACAAACACTTCCAC
cgcgTTCCCAATGGCCGGCGCCGTTCACCCGGCCGGAGCGCCCAGGCCTGCAGCCCCCTATTGGCCCGCGGAGGTCCCCACCCTCAGCGCGGCCCCGCCCCCGGGGTAAGGAGCCGGGGC
TCCTCGCGGCTCGCGGCGGCCGACGGTTCCTGGGACACCTGCTTGCTTGGCCCGTCCGGCGGCTCAGGGCTTCTCTGCTGCGCTCCCGGTTCGCTGGACGGGAAGAAGGGCTGGGCCGTC
CCGTCCCGTCCCCATCGGAACCCCAAGTCGCGCCGCTGACCCGTCGCAGGGCGAGATGAGCGCGGACGCAGCGGCCGGGGCGCCCCTGCCCCGGCTCTGCTGCCTGGAGAAGGGTCCGAA
CCCGGGTCCGCGTGGTTGGAGGGTCGAAGAGAGTGGTCTAGAACGCCACTCAAAGGGGAGGGCCTAAGACTAAGCCCGCCTTGCCCTGAAGTGGTCGGGGGCGGGGAGGGAGTGGCTAGA
GCCCTCCCCTTTGAGTGGCGTTCTAGACCACTCTCTTCGACCCTCCAACCACGCGGACCCGGGTACTGCCAAGCTCACACCCACCTACCACCGACGAAATCGTCCCCCGCAGAAAGGGTG
GCGCATGCGGAAGGGGCGGTAGCCGGCCGGGCCTGGGAACGTGGCTGGTTGGAGGAGGTAGATCACCCTTTCTGCGGGGGACGATTTCGTCGGTGGTAGGTGGGTGTGAGCTTGGCAGTA
ATCTACCTCCTCCAACCAGCCACGTTCCCAGGCCCGGCCGGCTACCGCCCCTTCCGCATGCGCGTGAGAACGCGCCCCGCCCACTTCCGCCATGCTGACGGCAGCCGCCAGGCCCCAATC
GACAGCTGGCGCCGGCAGCAGCGGACCGGCGGGAGACGGCGGCTTGGGAGCTGGCTGTGCTGCAGGTGTTgggtcgggtcgggtcgggacgggcgggagaggacgagacgggtcgggata
CCCTCTTTTCTCAAGAACCCCACTCCCAGCCTCTCCCTCTCTCTCCCTCCTGGAGGAGTCCCGAGTCTAGTGccgccccgccccgccccaacctatcccgacccgtctcgtcctctcccg
actgtgtcctatttagccttatattccctgtgcgtggacaggatagCTCTATCGGGCGCTTATTCATGTAAGAGGTAGGGTCCTGGCTGAGAGGTGAAGGATTTGGCGAGAGGGCATGGG
GGACAGAGACAGAGGAGTGAAGTCTGGGGAGGGCTGGGAAGCTATTCGGAGAAGGCTGGAAAGACGTGAAGGAAGACGAGCAGAGGAGAAGGGAAGGGGGCTTCTCACAGTCGGGGCGAT
GGATTTACTCCTGTCCCGCCTCCTCGGATTTAGCCCAGGCAGCCTGGGAGGTTCCGCAGTCGCCGCTTCCGCCTTGACCAGGTGAGGGTCCGGACCGAGCAGGGGGCCCGGGCTGGGGAG
AGCCGGCGGAGCAGCCGTCGCTGGGGGCGCGTCCGGGGGGCGCTGGGCCTGTCCTCTTCTCCTGCGTCCTTCCCTCCCGCAGCCGCGCTTCCTCCTGTCTCCCTTCTGCGCTCCCCGCTT
GGTGGCCAGGGGGAGTCCGGGCGGGGTCCGCGGAGACGGGGGCCGTAGCCTTGGAGGAGCAAGAACTCCGTGCCCCCAGCAGTGGGGCAAGCTAGAACGGCGGTCCTCTCCCCTGGCGCC
GGTGGCTCTCGCTGCTCGCGCCCCCTCCTCCCGCGGGGGGAGCCTGATGCCACGTTCCCTATGAATTATTTATCGCCGGCCTAAAAATACCCCGAACTTCACAGCCCGAGTGTAAGAGAT
AGGCAGGTCCGGGACACCTGGGTTCGCCCAGGGCCCCCGGGCGGGCCTGGGATGGTACTGGGGCCGCCTGCCAGGCTGGCTTGGTCCCCCCACTGCGGGACTCGGGGTCACGACCCAGCT
CCGAAGAATAAGAGCGTGCCAGGGGCAGGTAGGCAGGTCCGGGACACCTGGGTTCGCCCAGGGCCCCCGGGCGGGCCTGGGATGGTACTGGGGCCGCCTGCCAGGCTGGCTTGGTCCCCC
CACTGGGCGAGCAAGACCTGGCGCTGGGCCCTGGCTGCGCACCAGCCGCCTGCGCCGGTCTCTGGGGGCTTCGCCCAGGATCCCCGACGGCGGGGAGGGGAAGCCCCGAGTCTCCTGTTT
CTCCTTCCTGCGACCTGGGAGAATCGGAGTGGGCTTCCAGAGTAGTGGCATCTTGCAGATGCTGGCCCGTGCCCGGCTCCCGGGCTTCCAGAGCGCAAAGGGAAGGGTAGGCAGAGAGGG
GGGGCTGGGATCCACCAGAGCGAGGGGTTGGAAAGGAGTCGAGAAGGTGAAAGGGGGCTGTGCGGCTCCCCAGCCCAGTGCCCCAGTTTCCCTAGGTCTGCTGGGCACCTGCTGCGCACT
TCCTTCGCTTGGCGCGGCAGCACCGCGGGACCAGGGGAGTCTGGGCTGCCGCGGACCCAAACTGTTGCTGCTGGAAGCCGCCGGGGCGGAGAGCGGGGAACAGGGCCGGGAGTGGGGGCC
AGAGATAAGGGGTAAGAATATCCGGCAGACTTAGCGTTCCGGAGGTGGCCCTGGAGAGGACATCGTGACCCAGAGTGAAGGATCTGTcgcaggaaagaatggaagataaggacagagagg
GCAGGAGGGAGTGGGTTAAATCCTCAGGGAGGAGGGAGGGGGGCCAATCGGAAGAACCTCAGAGAATGTCCTTGTTAGCGGGGAGCAGCTAgagggacaggagggagggaaggaaggaag
CGAGGGAACAGGAGCAGAAGTGGGGAGCGGTTTGGGGCAAGGGGACTTGGCTTGAAACTGGGTGGATTTGAGATGTCTGGGGTGGGACATCCAAGGGTCTCAGGTTTGGAGCTTGGGGAG
ATCAGGTCGGGGGTCAGGGAGGAGCCCCAGGTTCCAGCTTGGGCTCTGAGTGGATGGGGTCGAGGGAACAGGAGCAGAAGTGGGGAGCGGTTTGGGGCAAGGGGACTTGGCTTGAAACTG
CCTTTGGGGCTGGATGGGAGCGCGGGGAGGCCTGCGAGCGCTGAGTAGGGGTCGGAGCAGAGCTGGGGCAGGGCTGGAGAAGGGTGAGACTGAAGGGGTGTCTTCCTGCTGGCGAGATCC
TCCACTTGCAGGTTGCTGTTCCCAGCCATGGCTTCGCGCTGCTGGCGCTGGTGGGGCTGGTCGGCGTGGCCTCGGACCCGGCTGCCTCCCGCCGGGAGCACCCCGAGTAGGAGCAGGGCG
CTGGGGAGAAATGTATTAAATCGCGTATACCCCGGATGCTCCGAGGGGCGGGGCTTCGACGGTGGGGCGTAGTTAAGGGCGGGTCTCTCTTTTGGGGGCGGGATTCTCTCGGGAGTCGGG
GCGGCTAAGTAAAATAAGCTCCTTTCTTAGTGGCTGTTTCCTTGGGGAGGGACTGAAACAGCGATGGGGATTCGCTCTCTTCCAACCCTAGGCTTCCGGGATTTGGAGGGAAGGTGAGGC
TCCTCCGTGCGCGTCGGGCCCGAGCCCACAGAGTCCATGGAACCCACGGAGCCCATGGAACCTACGGAGCCCATGGAACCGGCGCGGAGCGCGCACCGTGGGGGCGAGGCGCTGCTGCGG
GACTCCGCCCCGGCCCGCCCCGCCTCGCCTGCACCGCAGACACACGCCCCAGTCCTCCAGTCCTCCGTGCGCGTCGGGCCCGAGCCCACAGAGTCCATGGAACCCACGGAGCCCATGGAA
CATCGGCCTGGCTCCTCCCTCCGCGGCGGTTCTGATGCCGCCTGCCAGGGTCGCGCGCCTGAGCCGGGCCTGGGTCGCCAGCGCCCGCAGCAGAGGAGCCAGGGTGTCTCGCACCTTGAC
CTGGGGTCTCCGTGCCCCTGACGCCTCCGTCCCTACTACCTGGGCTGGGTCTCACCGCAGGGTCGCCTCCCCGCCTAGCCACTCTCAGCTCATCGGCCTGGCTCCTCCCTCCGCGGCGGT
TTCGGGCGCCATGAACGACCAGTACCACCGGGCAGCCCGGGATGGCTACCTGGAGCTCCTCAAGGAGGCCACCCGAAAGGAGCTGAATGCCCCCGACGAGGATGGCATGACCCCCACTCT
ccccgTCCTCCAACCTCATGCCTCAGCCCTAATACCGCCGCCCTCCCCTGCGGGGGGCCTTTCTCCGTGTCCCCCGCCCGCCCCGTCCACTTCGGGCGCCATGAACGACCAGTACCACCG
GGCGTCACAGTGCGCGGCCCCGGGGTGGGCACTTTTGAAGAGGAGGACAGGGCCTTGCGTGGGTCACCCTCGTGTATTGAGGTGCATGCAGGGTGTTTAGGACCCAGGGGAAGACCGGGG
CCACCCCGCCCTCCGGCACCCCTCCCCAGCTCTCGGTTCGTTCCACTGACAGGTGGAGAAATACGGAGCCACAGCGCCCCAGGCTCTAGTGAGGACAGATCTCTGACTGTCCCCGGACTG
GGGCGCCTGGAATGCTGCGCGCCAGGGCGCGGTGGGCACCAGGGGCGGGGTGCCCTCTAGGTGCCGCAGTGCGGGGCCGCGCCCGAGCCTGGCCGCACCGGGGTGACGGAGTGGGGTCGC
CTCTCAAAGGGTAAATATGAATCTTGCCTTATCTGGCTCCAGCGGGCTCTTCCCTAAATTCACCTTGGAGAAAGATGGATCATGTGAGCGGGACTGAGAGCTTTATGGAGCCAAACTCCC
TGGGTGCCCCGGGCCGGAGGGCAGTCGGACTTGGGGAGTGGGGACCTTGGAGGGGTCCAACCGGGTGCTGCCGCTTCTCCTTTCTTCCCATCCAGCGAGAGGGGCAGGTTCCGCATTTTC
TCTTCCCCTTTCCCAGCGCTTCCTCCAGCACCCGAAGCCCCAACCCTGCGGGTCAGGAACTCCCTAGTCCCCAAGTCTAGGGATGAGATGGGGGAAGGAGAGCCGTCAGGGTTGACCTGG
TACAGGAAAAAGCGACTCCAGGCCTGGAGGGAGGGCGTCCATTCCCAGCTTGATCACCAAAGGAAAACGAGGCCTGAATTCCGCAAGCTCTTTACTGCGGACCTAAGAACACTGCACCCC
TCTCCACCCCATCCGAGGGCGGGCTGCGAGTTGGAGACCCTGCAGGCCCGCGCCTGCACAGCCCTCAGCCCCGCCCGCTTGTCCAGCTGCCTCGCAATTGGCTGCACCCTCTGGGTCCGA
TCGGTCTCACCTGGACGGACGATCCGCTCAGCGCCCGCAGTCGGTGGTTAGCCCACGGCGATGCCTCTCCCGGCCTCAGGTAAGCCCGGAGCGCCGGCGGAACTTTCCCAGCTTGCGCAC
CCCAGACACTGGCACATACTACCCACCCCCCCAAAAGGGGGGTTCACAAGTAGGGGCTGCAGGGATTGGAACGGGAAAGCGGGGTGACTGTGGAGAGGTGAACTCCCTTTAATCTGAGGC
GGAAGGCGGTGATCCAGCTCACCACCAAGACGCAGGTGCGCCACGGGGGCCCCGGCGTCCCCATCCACCTGCCGGGCTGGGGGCTGGGCAGGGCCGGGGGTACGCGAACTTGGCTCGTCG
CCGCGGGGGCCGcggagctggagccggagctgaagccggagcCGGGTTGGAGTCTGGGCGGGGGCCGGGCCGGAGCGGGCTCCAGAGACATGGGGTCGACCGACTCCAAGCTGAACTTCC
TGCGTGGTAGCAGCGGAGGCGGGTACAATGCTCCGACGCAGAAGGAAGAGCGTCGAGGCTCCGGGTGGGACCTGAGAAGGCACCCGGCGTGCGGCGGCGCTGGGTTGGAACCGCCGACTC
GAAGGAGGAAAGTGGGATGGAGAGGGCCAGCTGAGACGTGGGCCAGGAGCCGGAGCGGAGATGAAGGGTGAGGACCGGGGCGGGGGACGAGCTGCGAGGAGGGTTTTGGGCCCTGGGGAC
GCGGGAACGTCGGCGACGCCGAGGAGCAAAGCCCACGATCGGCTTCCCGGGGCAGCGGACGGCTGCCTTCCTCCCGGCGCAAACGCACCGCCCAGGAgggggcgggctcggcgggtcggg
CCCACCCAGGGCGCTGAGCACGCACGCCGCCGGCCTGGCGGCGTTCGCGGGGCCCGGGACCAGCCGCCGCCTTCTCCAGGCGCTCCTACTCTCTGGGCATCTGCAGTCCGAGCGGAAGGG
AACTGCTGTCGCTGCGAGGTGCCCGTGTGGGTCACCGCTGTGCCAGGGAGAGAAGACGGCGAGGTCGCCCCTGGGAGGCAGAAGGCGAGCCAGGAGCCAGTCCTGGAAGCCAATGAGTGA
GACACTCATCTCGGGGGTCTTTTCTGACCGCGCTTCCTCCTCTGGCCCTCTAGGCGGCCTGAGCACGCTCACTGACACCGTTTGGCGGCCTGTCACCCGCGTGGCTGGGGCACCTGCAGA
AGCAGCCTGTTCTAGGAAGTGAGTAGCCAGCTGTGAAAGAGAAACAATATTCTTGCTTCCAGGAGATCTAGGAGAGACGACAACTTCTAAAATAGCATAATTTTAGACATGAGACATAAA
CTGAATAGGTCGTAGGGGGAAGTAGGACGAAAGGGTTGATCAAGCAATTCCCAGACCAAGACACCAGGAGGGTCCCGCCCTCGGCCCCGCCTCCAGCTTTGCATACATCTCCTGATTGGT
GGGCAGGGGGCGCCCGCCACGGCACCCGCGCGCTCCTAGCGCCCCAGACCCGCCTGCGGGCCCGGATCCTCCTTGCCACTGTCCCACCCGCCGTCCCTGCCACTCCACCCTTTGTGTCGC
CGCAGCCCGGTGCCCCCGGCTCTGCGGGACCCCGGCCGGGCCGGACCCTGGCAAAGCGCCAGGCCCCGCGTGGGCTCCCGGCGAGCGGTTGATGGCGAGGGGGCGCGGCGCGGGCTCTGT
tggccgggcaggcctcgctgCTGTTTGAATTGGGCAGTGGGCGGTCCAGGCGGAGGGCACGGACTCTGAAAGGAGAGAAGTGGTGTTTCTGGGGGCCACAAGATCGGGGCACTCTTCCGG
TAGCAGCTCGCTCTCTGGCCACCGTCTTCCCCAGCCAACCAGGCCTCCCGGAGGCGGCCGGCCAGAAAGCATCGGCGGGACCCCAGTTTGCCGCCTCCCCTCGGCGGGACCTAGAAACTG
GAGCCGGAGTCTGGCTGCTCCCACCGCCCGCACGGTGCCCACGCCGGGCGCTGCACAAGCAGAAAGACGGCACTGAGTTCAAGAGCATCTACAGCCTGGACAAGCTCTACCCCGAATCTC
AGGGCTCGGACACCGCCTGGAGGGTCCCGGTGAGCCGGGAAGGACTGGACGGAAGGGGCGTTTTGTCAGGCTGCTGGGTGACGTTAGGAACCCCAGGCCCATTGGCCGGATGTGGAGCTA
GCAGAGTGTCCCTTGTGTAGCTGCCGCTCCTCGCCCCGCGATCCCTTCCTCAGCCCTCCTTGGCGCGCGGGGTCAGGGGGGCCCGGCTGTGTCCCAGGCGCCGCTGATGTAGGCGCTGCC
TGGGGCTTGGGGCATTGGATCCGATCCCTGGAGGGCTCCTCTGCTCTGCCCTCTCCAAACCTCACGCCGACCCTTGTCACGCCCCCGTCAAGGACGCTGGGCCCTCGGCTTGCCCCGCTG
GCCCTCCAGGGATCGGATCCAATGCCCCAAGCCCCACTCACCTTCACCGACCCTGGCTGCCCACGGTCCTCCGCAGCAAGTAACGGAAGTGGGTCACGGGAAGATCTTTCCTCAGCCAAC
CCACGGTCCTCCGCAGCAAGTAACGGAAGTGGGTCACGGGAAGATCTTTCCTCAGCCAACCCCAAAGCCAAGGGGGTGGGCCTTGCTTCGCAGATCAGCCAATAGAGATGAGGGCTGGTT
CGCCTCCCCCGCGCGGGTCCCCGGGCGCTGGTTGGGGGCGCTCCCGTCCCTCTCCCCTCTGCCCCACCCCCGCCGATGGGCCGGCCCGGCTCTCCCTGCCGAGAAATGGGCCGGCCCGGC
GCCCCACCCCCGCCGATGGGCCGGCCCGGCTCTCCCTGCCGAGAAATGGGCCGGCCCGGCTGCGCGCGggcagcagcggtggcggcggcggtccaagatggcggaactgcagctggaccc
GGGTCTGCTGCAAGGGCGTAACCTATGGGAGGTGCCCGGCCTCTCGTTTATCAGACAGTCCGCGGAGCCCTAAACCTTTTAAAGTCCCCCAGCTGGGTCCAATTGGTTCCCAGTACTGCC
CTGCAGCTTTCCGCCGCTTGGGCGCCTTGTCCGGAGCTGCGGCCTTAGGCTTCGCTTCCTACGGGGCGCACGGTCAGGGGGCTGGGGACGAAGATGGGACTGTACTTGGGGCGTCCTCTG
CCCCCCACTGCTTAGCTCCTCTGTTCCTAATTGGTGCTGGTTTCTCCGCCCGCCAGACGTCTTCGCCACTCTGCAGCGGTTTTACAAAGGCGGGTGAAGAGCGCAATGCTGAAATGAACA
GAAGACCGGGATCTTTGGAAATTGGCCGGAGCATGGGGGTGGGGGGTTCGAAGAGGCGATCAACTTGGAAAGTGGGCCAATCCTTGACGCAAATCCCCCTAGTCCCGCCCTCAACCCCGC
agggcctgtagttctgagggccacatgcagaaGTGGTGGGTGTCCTCTCACCTGCTCCCAGGGCTGAGGGGTCTGCCTGCTCCCCTACAAGGGACTGCCTGGACTCCCACCGGCAGGCGC
AGCCCTCAAAGCTCGAGGCTTTCATTGGAAGGGCTCCTGGGCAGGGAAAACGCAGAAAGAAGGGATCCTCAACCTCGGGCTCTGCGCCTTCCCCACCCCACTTCCTGGGAGGTGTGGTCT
TTTCAGACACACGGATATCCCGTGGCGCCTGCGTCCGGAGCCCGGCCCTGCTGCTGGACTGTCCCCGGCCACGCCCGCCGCCCCTCCCGCATCCTGGCCCCTTCCCCACCCGACGGAATC
GCCTGCGTCCGGAGCCCGGCCCTGCTGCTGGACTGTCCCCGGCCACGCCCGCCGCCCCTCCCGCATCCTGGCCCCTTCCCCACCCGACGGAATCCCGGGGAGGCTGGAAGGTGGGTCCCC
GCCCACACCGCCCTGGGCCCGCCCTGCCTGGCCGCGGCGCTTGGCCCAGTCCCGCGGTCCTCGTCGCGACCGGCCCGGGCCGCAGGACGCCGCGCTCGGGGGAGCTGAGCCACCTCTCCG
CTCGGGGGAGCTGAGCCACCTCTCCGCCAGGCCCGTGCGAGCGGGTGAGCGGGCCCCCCGGGCCCCACTGCCTCGGACGCGTCCCCTCCTCGCCCAGTCCCCTCTAGCGCTGTCGCAGAC
CTCCTGCCAGGGCCCCAGGTCTCCTCCCGCCTGGGCGGGCTCAGTGGCGGTGAGGATCTAGAAAAGTCTTCCTGTCCTGGTTCTGGGCTGCCCCGGGGCCTGGGGTGATGACCCGCAAGC
AGGTGGGGCGGGAAAGCCGAGCGAGGCCCTCACTCGCCCATCTGTTGGCGGGGGCGGCAAGTGGGTTTCTTTCTTGCGTTCAGATTTTGCAGTAATTTGCATCTGGACATGGGATACGGG
AGGCCAGGCTGCTCCTCGCAGTACACCCACCCACGCCTGCACCTGCCTCAGCGAAGCCGCTCGCCGCTGGTTCCAGCACAGGCTAAAGAGCTTCGGCATCCAGAAAACCAGAAGCGCGCC
CCGCGAGCCCCAACCAGTAGACGGTTCCCTGTCTCCCGCGCCCCAATTTCGATTTTCAAACGCAACTCCTACAGGATTCTGAGACCCCGTCCCATCTCCCATATCCCATTTCCAGCTGCA
AATTACTGCAGAATCTGAACCCAGGAAAGAAACCCATTTGCCGACCCCCTCTTCCCTCTCCAGACAGGTGGAGAGCGGGTGAGGGTCTCGCTCGGCTTTCCCCCTGCACCTTTCCCACCC
TCTTCTGTTTCCCCATTCCTTTCTGTCTGCCCCATCCAATTTCCCTTGCCCTCTTCCACCTCTGTATTTTTCTGTCTGTCCGTCTGTCTGTATCCTGCCTCCCTGCCCCTCTCGCTCCAC
CCCCCGCAGGTCGGGCCTGCCTTCACCTTCTCCCATTTCCTTCCCCTTCCCCACCCCGTGCCCCCTCCATGGAGAGGAACAGACCCCTTCTCTGTCCAGTCTAACCCAGGtccctcccca
gggcggccccggccTGGGCCTCGGCAGCCTCGGCGAGGAGCGCTTCCCGGTGGTGAACACGGCCTACGGGCGAGTGCGCGGTGTGCGGCGCGAGCTCAACAACGAGATCCTGGGCCCCGT
CGGCGAGGAGCGCTTCCCGGTGGTGAACACGGCCTACGGGCGAGTGCGCGGTGTGCGGCGCGAGCTCAACAACGAGATCCTGGGCCCCGTCGTGCAGTTCTTGGGCGTGCCCTACGCCAC
TGAGGAGCCGCACGTGCCGCTGGAGCAACGCCGCGGCTTCCTGGCCCGCGAGCAGTACCGCGCCCTGCGGCCCGACCTGGCGGTAGGGGGCGCAGGGTCCCCACCCGGGCAGGGCCCGCT
GGCGCGGAGCGTGCGCGTGCTGGTGGACATGGACGGCGTCCTGGCCGACTTCGAGGCCGGCCTCCTGCGGGGCTTCCGCCGCCGCTTCCCTGAGGAGCCGCACGTGCCGCTGGAGCAACG
AGTGCCCCCCAAAGCCGTCCCTGCACCCGAACCCTAGGATGGCCTCGCGCAACCGCAGGGCCGTCGGCACTGGTTTACGACCTGGGCGGGGCGGCCCGGACACTCTATGCAAATCAGCCC
acgtggggtgaacgggggtacgtctgccgtaaagtgggaggcggctgatggggacaaaggCTGGGTCCCGAAGAAGCGCAGGGTCAGAAAAGTGCCCCCCAAAGCCGTCCCTGCACCCGA
GCTACCCTCGGGGTCCTGGCCAAGTGGCACAAAGGGAGCCATTTTGTGGGGCTAAGAAGACACGTGAAATAGCCATATCTCACAGGGGTTAGAGAACTTGGGAACAAAAAGCACGCCTCA
CACACTGTTCTTTAAGGTGGGTTACAGTTATGTCTGGGATCCTCTTCAAGGCTTGGAAGAAGCTTAAATCACTTTTTTGAGCATGTATTTTACATCGATTATGACCTGCATTCATGTGTG
GGTTCCCTTGCAGGAGGAGGTTTCTTGTTCTTGGGCGGGGCCGGAGACATCCATTGTCTCTAACGTGGTAGCGCTACCTGGGAAGCGGGGGATTTTTCTTGCCCTTCTTCCCACTGCTTT
ggcgcggggAACGAGCCAACCCGAGTGGGTTTTCTGCGCTTAAACCTTCGGACCGTGGCCTTTGCATCCTACCTTCGCTTCCTCCTTTGACGTTTGCCCAGTGAGTTCATCCCTGGCCCT
TTCGTTAATCGGAACCTTCGGGGAGGGCTTCGCTTTCTCCTGTGTGCATCCCGGCTGGTGCATCCCCAGGGTGGTGGGCTTGGCCCCCCAGGTGCCCGGGGATCCTTTAGGGCCCCATGC
CCGCCTGGCGAGCCCTGCGCGCCGGCCCCACCCGGGTCCCTGCTGCTCTCCATTCATTCCTTCCACGGAGTCAGGGGCTGAGGAGGCCGGGGCTGGTCGCCCCTCGGAGCACGGCCGGTT
GCCAGCCTACCTCGCTCCTCGGCGCCATGACCACAACCACCACCTTCAAGGGAGTCGACCCCAACAGCAGGAATAGCTCCCGGTGAGGCGACCGGGTCGCGCCCGAGCCGCGCGGGGCTG
TCCTGCAGCGGTGGTCGGCTGTTGGGTGTGGAGTTTCCCAGCGCCCCTCGGGTCCGACCCTTTGAGCGTTCTGCTCCGGCGCCAGCCTACCTCGCTCCTCGGCGCCATGACCACAACCAC
TATAAAGGCGTCGATCGGCCGGACAGGCGGCAGCGGCGGCTCCTGCAGCGGTGGTCGGCTGTTGGGTGTGGAGTTTCCCAGCGCCCCTCGGGTCCGACCCTTTGAGCGTTCTGCTCCGGC
CTCCAGAGAGCCAATAGGAATGAAAGAATTCATTTGAATCGGCCAATGCCGGCGGGTTAGGGGGCGGGGGTTGAAAACCCTATAAAGGCGTCGATCGGCCGGACAGGCGGCAGCGGCGGC
ATTCAACAGATAAATGTCAACTTGTTGCAGTACTTTTCATCCTTTAAGGAGGATGCCCTTACTATCCCACCATCAGTAAAGCAAATGAGAGAACAGTAACAGTGACAAATCTCCCTTCTG
AAAGCCCAAGGTGAGCTCGCCGCCGGCCCCTTCGCCTCGCCGCGCGGTGGGGGTCATGGCGCGGGCCGGGGTCCGGCCAGAGCCCGCCGCTGGCTCCCAGCGCTTTcccgggccccccac
GCCAATGGGAGGCTTCGGCTACTCGTGCTCGCGCACGCAGGGTGGGGGGAGGGAGCGCACGACGTGCGCGCACCCTCTCCCCTCGTCCACCGCTGCCGCCTCCTTCTTCTGCCGCTCCTG
CTAAAGCCTCGAGCCTCATCGTTCCCACCGAGGACCAGCTGGAAGCCATTTTGATTATGCTCCACCACGAAGGAGGACAATACAGCCCCGCCCAGAGCCAggcgcgcccccgcggcgggc
AGTCTGCCTTCCCTGGCCTATGGCTTACGTCTAAAGCCTCGAGCCTCATCGTTCCCACCGAGGACCAGCTGGAAGCCATTTTGATTATGCTCCACCACGAAGGAGGACAATACAGCCCCG
cacagcgccgggccTTCAGGGGTATCGATTTTGTTCCCGTGCCTCTTGTGTGTGTTCTAGTGTGGAAGTGGAGGCGATTGCTTTCCAGCACAAGCCCGTTTGACTGTCGGGGTTTGGACA
TTCAGGGGTATCGATTTTGTTCCCGTGCCTCTTGTGTGTGTTCTAGTGTGGAAGTGGAGGCGATTGCTTTCCAGCACAAGCCCGTTTGACTGTCGGGGTTTGGACAAGTGGCTGCGACGA
CACTAAGGTGGAGACCGGGATGTAGCGAGGACTCCCAGAGTTGGGAGACGTTGTACGCTTACTGGGACCTAAATCCCGCACGAGTTCCCACCCAAGTGCCGCCGCCCCAGCCTACGCACG
CGTCTCCGGGGGCCTTTTCTCCGCTCGGCACCAGGGTGTCCCCGGCGCCGCCTGATCCTGTTAGCGCGGTACTCTGAGTGCAGTCAGTCCTCGGCGCTGTTTTCCCTGATTTGCTGTCGA
CAGCGCCGCAGCACTGAGGGTTTGGGCTTGCAGGCGCTGCAGGAGACGCCCAGGCGGAGTCTTGTCTCGCAGCCAGCTCTGAGCGGGAGGCCTGAGCGGGAAGCATTGGCGTCCGAGCGA
TGAGGGTTTGGGCTTGCAGGCGCTGCAGGAGACGCCCAGGCGGAGTCTTGTCTCGCAGCCAGCTCTGAGCGGGAGGCCTGAGCGGGAAGCATTGGCGTCCGAGCGACTTCTAGGAGCCTG
CCTGGTGTCGTTCTATAATGGAAGGACAAAGGCTGATGGGGGCAGATGTCAAACAGGCCAGAGGCCCAGTGGGCTGGTGTAGGCAGCTAGCTCAGCAGAGGTATGTGAGGTGAGAGGCAT
GGCCTCTGCCAAGGCCTGGACTCAGGCGAGAGGGTCAGCCACGGGTCCAGGACTCAGGGTAGCCCCTTGGCACACTGGAAGGGAGTGGCCTGGCACCATTGTGACCCGTTCACTCCCAAG
CTCGTATCACAACTGCAACAGCAACAGCTGCCAGGACCTGGGCAACTCTGTCCTGTTGCTGCTGGGCCTCATCATCTGCATTAACATTAGCATCAATATAGTGACCCTGGTCAGGGTGGG
GCCAGATGGGAGGGAGCTGGTGGGATAGTGGGGGGCAGGCCTGCCGGCCAGGGCCTACCTGGGATCACTGTGTCTTCCCCCACCTAGCTCTGGAGCCGATTCCGTGGTGTCTTATACCAA
GGACTGGGGCCCGGCGCCCTGATAGGGAAGGGGCGTGATCGCAGGCTGCTCGCGGCGAGGGCGAGACCGGGCGTGGGCTGCCAAGAGGCGACGCCGTGGAGCCCGGGGAGGGGACGTGGG
CGGGCGGCTGCAATATGGCGGAGGCGGAAGGGGAAAGCCTGGAGTCCTGGCTCAGTGAGTAGCCGCGGCCGTTTCTGCCTGCCCTCGAGCCGCTGGGCTGCCCCTGTCTTCACCCCCACG
GGTGAAGACAGGGGCAGCCCAGCGGCTCGAGGGCAGGCAGAAACGGCCGCGGCTACTCACTGAGCCAGGACTCCAGGCTTTCCCCTTCCGCCTCCGCCATATTGCAGCCGCCCGGCCCCG
GAAACGGGTGAAAAAGACTCCTCAGGGTCCTAAATCTGCGTTTCTCTCCACTGATCTGGACGTTAGAGTTTTTCACTCCGGGGTCCAAAGGGGAGCGCCAAAAGGAAACCCTTGCCCTCC
CAAGGGTTTCCTTTTGGCGCTCCCCTTTGGACCCCGGAGTGAAAAACTCTAACGTCCAGATCAGTGGAGAGAAACGCAGATTTAGGACCCTGAGGAGTCTTTTTCACCCGTTTCCCGTCA
CTCGCTCAGGCGCGCCGAGGGCAGTCCTTGTGGGGTCCTCGTGGCCAGCCAAGATGGCTGCCCCCGCAGTGAAGGTTGCCCGAGGATGGTCGGGCCTGGCGTTGGGCGTGCGGCGGGCTG
CTGAACCGCACTTTCAGCTCCGCGTTAGAACCCTAGATCAGCCAGACTCCTTAGGCGAGAGGTAGTCACTAAACCTTCGgattggcgcagggtcacgcagctaacttagaagcttgaatc
AGGACATTCCCCAAGCAGGCGGGTAAAGTCTCCTCCTGGTCAAGTGCTAACGGTAAGGATGGGCTTGGCGCCTACACACCCATCCCAATTCACAGGCGATCCCAGATCTGAGCTCTTTAG
GCTTGCGATAATATTCCTTGTCAATCAAGGGATCCTTGAATTCAGGACTATAGCGGCTCCATCTCACCTGAGTTAGCCTGGGAGGGGGGGAAAGGAGGAGGCAGGCAAAAGCTGACTCCA
CTAACCTGATGACTGGGTCTTCAAACACAGAACTTGTTTTCCCTGCTGGAGCAGCTTTGATGAGCTGAGTCTTCTTGAGCTCCCGAACATATTTCTCCTCCTCAGTTAGCTCCTCCACTG
GCCCCTGTGGGCAGCACCAGAGGCTGAGCCTGGTGAATGCCTCCACCCCTCCCCTCATTCTCTGACGATAGGAGTCGGCAACGTAATTCTTGAACTGGAAGACAAGCTACATTGAGGCCA
CCAGTAGAGAGGAGTATAAAATCCAGTCCTTTGATGCAGAGACCCAGCAGCTGCTGAAGACAGCACTCAAAGGTGAGCACGGGACCCCTCCTGAGCTGGGGTCAGGAGCTACAGAGAAGG
GGCTGATGCCCAGTCCCCACCAGAAGCCAAGCCTGGTGGGCCTTCAGCCAACCACCGCACGCCACGGACCGCCCAGGAGTCCCTGTCCCGAGCGCGCCGTCAGCCCCGTCCAGGGCCTGC
CCTGCCCCAGTCTACTCCTGCCTCCTGCTGGGACTGGAGGGTGGGCGCTTTCCTGCTTCAGCTTCTCGCTCTTGTGTAATCCCACAAGCGAGGGATTTCTAAACTGAGCAGCAGGTGCCT
GGCGCGGGGGGAACGGCCGAGGGCTGGAGACCCTAAAGGCGCCTCCTACGGCCAGAGGGGAGCCTCCGGCGGGAGCCACCTCTCCGGGGCGCATCATCCTGCCCCCCAGTAAGAGGAAGG
cacgcgcgcgcgccaccggcccggcAGGTGGGTCCCGGCTCCCACGCCGCCTCTCCCGCCCGCGGGACCCTGGGCCGTGGGCTCCGCAGCCCGCCCTGTGCCTCCGGGAGGGGCGTTCCG
CGGGTGAAGGGGTGACGAGCCAAGCGAGTTCCGCTTGCGGCTGGGTGGCAGCGTCGCAGGGTCCCACGCAGGCGGCGCGGCTTCCGGGGCGGCCTGGAGGCCAGGGCAGTGCCCCGGGGG
AGCCCAGCGGTGTCTCCCGGCCCAGTGCACCTGAGCTCCGGGGAGGGCTGGGTGCGGGGCCACGCGCAAGATCGAGGTGCCGGCGGGTCCGGCGTGGGCCCGGACACGGCCCAGGCGCAC
AGGACATATCTGATGCATGCTTCAACCCTGTGACGACCGTGTCAGCCTCTAACTACCCTATCTTCAGCTCAGGAACCAGCTGTGGGGTTAAGCAAACCTCGTGGAGATAGAGGAACAGAC
TGAGATCTGGGATATGTGGGGACCAGGCTCCACCAAGTAGGAGCCAAGGGTGGAGATGGCGGTAGAAGGGGCCAGCAGAATGGATAAAAGCTGCCACCTCCACATTGTGACTCTCGCTAG
CGCACCCGGGCGCTCACGAGAGGGCGGGGACTGTGTACACACGTGTCACACCAGACCAGAGAAGCATCTCCAGGGACACCGGCGGCCGAGCCCCGCGCACGCCCTTGAGCACCTGAGCTC
GGAGAGCGCTGAGCCGGGCCGCACCCGCCGAGCCGTGTGAGTAACCTCTACCTCCGTCCTTCTCGCCGCCCTCTCGGGGACCAGCACCCTCGCTCCTCAGGGTGGTCGGGAGGGAGCACA
GCGAGCAGCCGGACTACATCTCCCAGGAAGCTGTGCGCCGTCCAGCTGTCCTGCCCTTGGTCGCGAAGGACTACATTACCCGGTGATATCTTGCGGGAGGCGGTTGCCAGACCTCAAGCG
CCTTGGACCCCGCCTGCAGGCTGACTTTCGAGTCACACGCCAGAGCACGGCGACCCCTAAGGTCGCAGCCCGGCTTCGCAAGGCACCTCCTTCTAACGCGTCGGTCGAACTCGCGCGCCC
GGACCCCCCCTCCATGGAAAACCAGCTATGGCATAACACCGTGAGATGTTGCAATCAATACCAAGAAAGCCCCCACGATGCCGAGGACATCTTACTCCTGCTGCTGGGCCTCATCGTTCT
TGTCAACATTGGCATCAACGTGGCAACTATGGTCAGTGATGATTGTGGACTACCTCTGGGGGTGAACAGGGCCAAGGGTGGGAGCCAGCTGCAGCCTACATCTCCACCTGCAGGTGCGGT
ACCCCTCTCAAACCCCAAGGAATGTTTGAGTGGGGTTGATATGGGTGTGAAAAGACACAGAATAATCTGTCTCCAGAGGAACTACAACTTCCATCAGGCACTACTTCAGCGGAACAGGAA
TGGGGTTGATATGGGTGTGAAAAGACACAGAATAATCTGTCTCCAGAGGAACTACAACTTCCATCAGGCACTACTTCAGCGGAACAGGAAAGGATGTGGGGGCGTGGCTACCACGCCCTA
GTAGAGCGGGAAACTACAACTCCCAGGATAACGCGGGATTTCAGCAGGGCCAAAAGAGTGATTGAGCTCTGACTGGCGACCCGACCCGGCGGAAACCACCTCGACAGCCTCCAGAAAGGG
CTCTTCCAAAAAAGAGGTAAAGGGAGGTAGACAAGGGGCGGCAGCGGAGGCTGGCTACTGCATTCCGTAGGAGGAGCCAACAGTTACTTTTTACCTGCTGAGTCCGGTGAACCAGTTCAT
GGGGGCGGGGACCTGCCTATGAGAAAAGGGCCAGGATAGAAGAGGTATTTATTTGTTCATTTTGAGGACTAAATTTAGAACCCATCATCTACAGACCCATTTGTAGGTTGTGTCTGGGGC
GAGGGGCGGGCCGGACGCTGAGCGGAGCAGCTGCGCCACGGTGAGTACGGGAGGCTGCGCTCGGCGCCTCTCTCGTGCCTTTTCCTCTTGGCTCTACAGCGGGAGTGGGCCCCGGGGGAA
agagtctgtgcctgtggcggtgacggcggcggGAGCAAGCGCTGCCCTCGCAGAGCAGCCTTGGGGTCGCCGGCCGCTCGCAGCGTTGTGGAGGGGCGGGCCGGACGCTGAGCGGAGCAG
cagagtctgtgcctgtggcggtgacggcggcggGAGCAAGCGCTGCCCTCGCAGAGCAGCCTTGGGGTCGCCGGCCGCTCGCAGCGTTGTGGAGGGGCGGGCCGGACGCTGAGCGGAGCA
GTTACGGCGACCCGGGGGCGGAGCCGTGCGGAGGCCACCTGCTGCGGGGAGGTCTGGCGCATGCGCCCTGACACCTAGCTGGTTCCCTACCCGCAGGGGCCCGGCTGAGGAGGAGCGCTT
CCCCCAAGCCCCTACCCATCCAACTGCCTAGGTTTGGTAGAAGAGGAAAATAAAGTGATTAGACGGGGGAAGAGTCCTTCAGGGCTAAGCTGTCATTTACCCGCTCTGGCACCGAGAGGG
TCCCCCAAGCCCCTACCCATCCAACTGCCTAGGTTTGGTAGAAGAGGAAAATAAAGTGATTAGACGGGGGAAGAGTCCTTCAGGGCTAAGCTGTCATTTACCCGCTCTGGCACCGAGAGG
aCACGGATGCTCCTCATTTTGAGGTGGCGGAAGGCCCTCCAGTCAACTACCTGGTGTATCCACTAGGAAGGGTGGATTTGGAGGTGACTTCAAAAGGAGCGGAGGGTGTGAAGGTGAAGA
CAAAAGGAGCGGAGGGTGTGAAGGTGAAGAAAGGGTCTTGGCCGCTAGAATTCTATGCTACTAGACATGGGGGGGACTTGGTGAAAAAGGTATTATCCAGCCAGAGGGTCTGGGAGCCCT
GTAGCAAAGGAAAAAACACCAAGGTTGGGTTCCTTCCTGACATTGGCAGTGCCCCAGTAGGGGTGGGATGAGCGAATATTCCCAAAGCTAAAGTCCCACACCCTGTAGATTACAAGAGTG
GATTTGGCAGGAGTGTGCCCCAAAATACAGTGGAAAGGTGCCTGAAGATATTTAAACCACGTCTTGGAAATTTAGTGGGTCTTGGCTTTGGGATAGGTGAAGTGAGGACAGACACTGGAG
ATCGGGTCCCGTAGGCTCAGGGGACCCTACGCTGGCAGGAACTCAGACACAGTTCACGGCTAGAGATGGGCGCCGACTCGGGGGTCGTACCACCTACAAGGGGGGACAGGGAAGTCGGCA
GAGAGCAAGCGATGGGGGAGGAGAGTTGTGAGAGTTAGAATTGGTCCCCGTCCATGTACGACAGTCAGGGAGTCCCTCTGGCCCTGCTCCCGCCCGCTCCCAGCTCCCCTAAGGGTAGCC
CCCCCCATATCCTTGGTAAGGTCCCCCTTACCCCAGGCGAGTTACCTGGCCGAAGGGGAGAGGCTGAGCCTCAGGGAGAACTGGGCCCCCGGGAGCCAGCGgactgacagacagacagac
agacagacagaTGGGTCAGTGTCAGACAGGCCGGCGCTGGGCCAAGGCAAGGCTCTCGCCAAGCTAGCGGCAGCCGCAGCAGGTGCTGAGTCAGCGTCAGGCCCAGTCCCACCCCCACTC
AATATTCGTCCTGAGGGAGTCCCTCCAAGGCCTCTCGGAGCGGGCAGCCTCTAGGCATTTGTTCAAGGCAACAAGGAGGGAGCTTAGAAGAACTTAAGAGAGGCGGGGAGCTCTGCAAAG
GGCTTATTTTAAAAAGAAAGGGAAAAAAGGTGGGGCGCGCCGTCTATCTTTTTAGAATAATTCTGTAGGAAAACGAATCGGAGGTAAAGCCATGCCCTCTGGTCAGGGTTTCTGGACTAG
CGCGTAGCCAATAAGAAGCCAGAATTCCCCCTATTCTCAAATCCTGACCAATCGGTGGCCTGAACTTTAGCTCTCTGGCCGGCGCCTCTGTTGCCCGGAAGGGAGGCAAGCCCCCTTAGA
GTTGCCAGTAACGGACATGGCTGCGGCCCCCGGAGGAGGGGACGTGAAGTGAGGAGGGGGTTGGGAGGGGAGAGGACGCGGGCGAGGAAGACCAGCCCCGGGGCCCCGGTAAGTACGAGA
GTTCCCCTTGATACTGGCAGTTGTCTTCAGGTTTCTGGGACAGGGGCAGTTTCTCCTCCATCTATCCCTCTGTCTGTCCATATCCTGGCTGCATGGTGCCCCTCAGCTAACCCCACTGTG
GCCTCCTCTGAAGAACAGGCCAAGCTCCTGGATATCTGGCAGCGCGTTGGACAAACTTTCTCTTCTCAATGCTCCTGTttcctccctccttctctttcctcttctcccctccctcccgcc
ttcACCCTCCCCGCTTTGAGGGAGGTGTTGGAAGTTCTTGCAGCTGACTGCTTGTGGCTCAGACTCTGGCCCATGCTCTTTAAGCAGGCAGAGCTATGGATGCCCCATCAGGGCAAAGGC
AGACTCTGGCCCATGCTCTTTAAGCAGGCAGAGCTATGGATGCCCCATCAGGGCAAAGGCAACAAAGTGAGTATGCTGGCAGGGCTTTTACGCTTCTCTTTAAAATGCTGTGTTCCCTGC
GGCTGTTCTACTTCTGGCTTGTTGCAAGAGGAGTAGATGCCCCCTCACCCACACAAACCCCACTCAGTCTCCACCCAACTCCTGGCACTGCTCCCAGGGGATCGGGTCTCCACTCCAGCT
TTCTCAATTAAAGACGATTTATACAACTGAAGTGCTGTCTGTCATCTGTCGGTGGCGGGCTTGGCAGTTGCTCGAGGCAGGATCAAGTCCCGGGGGCGGGGCGGGTGGGCTGGCGGCTGT
TGATGCTGCTGGGGGCGCTGGGGGCGCCGCTCGCCCCAGGTAAGTGTAGGCCCCGAAGGGGCAGTGACGGGGCCAGCGGTCGTGGCCAGGCACCAGGGCTGCACTTATTCTCTCCTCCCC
CAGGCGTCCGCGGCTCGGAGGCGGAGGGTCGACTCCGGGAGAAACTTTTCTCTGGCTATGATAGCTCCGTGCGGCCAGCGCGGGAGGTGGGAGACCGTGTCAGGGTCAGCGTTGGTCTCA
TCCAGGCTGTTGGAAGAGGAGGGCTAATGGAAGAGTGGGCAGCTTGAAGGGTGCTCTGTGTCTCTTCCCTGCTGACCGCATTGTCTCCactggggctcagagaggtaccgtggcaggcca
CCTTGCCCTGTTCCTGTCCTGCCTGTCACATTGTCCTGCTCCTCTCGGGAGGGACTGCATCCCGCCACCCAGCTGCCTCATCCCAAACTGTCCAGGCTGTTGGAAGAGGAGGGCTAATGG
TTCCACCCCCAGCGCCAGGCCCGGGAAGAAGGTTGTACCGCAGGGGAAGTGCCTGGAGTCACTGCCAGGAACCTGGACCCTCTGCCCTCCTGCCAGGGTCCCCAGCCCGGTCACTCTGAG
TCTCCTTCTTTGGCCAGAGGAAATGGGGTGTGCTGGGGCGGCCGGCTGAGCTCACATCCTCTGCCCGGGAGCCTAAATCAGGAGCCACCCTTCCACCCCCAGCGCCAGGCCCGGGAAGAA
GAGGTGAGGCTGCGGGGCCCGCGCTGGGGGTCAGCGCCCCTGGGGGCGGGCGCAAACTAACTTTTCTTGCGGGGTCGGCGGGCACCTCCATCTCCCCGCTCCTTCCGTCCTCCTCGCGCC
GGCCAGCCGGACCCCGGCGGGCGGCCGGGAGAGGTGAGGCTGCGGGGCCCGCGCTGGGGGTCAGCGCCCCTGGGGGCGGGCGCAAACTAACTTTTCTTGCGGGGTCGGCGGGCACCTCCA
TGGGCGCATGCGCTGATCCGGTCAGCGCCCCCGGTCCGGGCGGGCACGAGTTGGGGCGGGATCTGGCGCGGATGGGGGCGGAGCCGCCGGTGCTGACTGACAGCCTGACTGCGCGGCCGG
GTGGGCGACGCCGGCCGCAGACGGGGGGTACTGCAAGTGGGGTCCCGCGTCTTGGTTGCCAACCCCCTTCACATTACGTCTTCTCTCCCACCAGTCAGACCCGGGGTGTCTAGCCCTTGG
TGCAGAGGGGCGGTCACAAGTGTGACCATTCGCACTGCACTCCAGACGCCGGCTCCTCAGGCTTTACTGGAGAGAAGCCCCGAGGAGGGCTAGGGGCAAAAGAGGGGCCTTCTGCATCTC
CAGCAACCTGCGGGCTGAGCTCCCAGACCCGGCGTCGGGGTGCGCTTCCGGGCGGGCGCTAGGACCGGGGACAATcaggagggcgcagagcgggctggggcggtgcagggggcggggctg
gggatggagcCCGAGCCCGAGCCCGCGGCCGTGGAGGTTCCCGCGGGGCGCGTGCTCAGGTGCGGCGCGGCCCGGCCGGAGTGGGTGTCGGGGGCGCGGGGCCAGCGCGGGTAGGGAAAC
GATGCGCGGCGCTGACCCCGCGTCCCCTTCTCCCCCAGCGCCCGGGAGCTCTTCGCCGCCCGCTCGCGGTCGCAGAAGCTGCCCCAGCGCTCGCATGGCCCCAAGGACTTTCTGCCCGAC
GGCGTTCCGGGAACTATTTCCGCTTGCGGGAGGCGGCGGGACACTGGGCGCGGCGCGCCGTTCTGCGTCCAGGTGCGCGCAGGTGAGGCCGGGGCGGGCCTGCGGAACCCCGAGGCCGTT
AGGCGGCGGGACACTGGGCGCGGCGCGCCGTTCTGCGTCCAGGTGCGCGCAGGTGAGGCCGGGGCGGGCCTGCGGAACCCCGAGGCCGTTCGCGAGGCCCCGCCCCGCGCTTCCCGGGGC
gaggcctcgggcgggggctggcccggggTTCCAGGTGAGATGCGTGCCGGACTCGCCCAGCCGGGCCCGCCCCCTCGGGGCTTCCACCTGGGGCGGGGAGGCCAGGGAGGCCCAGGACCC
GGGCGGGGAGGCCAGGGAGGCCCAGGACCCCTGGGCTGTCGGGCCAGGGCGGGAGGGCTGCGCCCAGGTCCGCGCGCCTCGCCCCTGTCCGCGTCGCTGTGCTGGCCTGGAAGAGAGACA
CGCGGTGCGAGGCTGGCCTGGCTGGCAGCGCCTCCCGGCGGCACTGTTGCCCTGTCCGCAGCTGTAGCGTCTCCTGTTTCCTGGGCGCCTCTATTCCATTGTTGGCCGAGGGGGTCAGGA
CCCGCCGCCTTCTGCATTATTGATGGTCCTGTAAGGCGGGCACCTCGGGGAGTAGAGCCTGTAGCCCCTGCGAGAGCAGAGCCGGGTGGTGCACTGCACAGAAGGTCACCGCGGGAGGCC
GGGGAGCAGGAGTCGGGGTCGGCCAGCGCGGATGGCGCGCCCAGCCGGGAACGCCGTTCCGACCGCGGGCAGGCGGACAGGGCGAAACCGGCGGCCGAGCCTGCCACCGCCGGGGGCCAG
GGAACCCCTGGTGGCCGCAGGAAGCCCACTGCAGAGGGGAACGGCGGCTGCAGACGCCCAGGGGCTGGGCTGTCCCCGAAAGCCCAGGAGAGGCAAAGCAACGCGCAGCGTCAGGGAcgc
GCAACAAATGGTTCATCCCCAGGAGTCCGTGCGCCCGCACAGCGGCCGCCTGTCCAGCCTCTGGGAGGCTCTGGCATCCGAGTGGTGTGACCACATGGCTGGCTTCCTCCCCCTGCCCTC
CTCAGGCCCTGACTCACTGGGGTTTTGTGCTCGGACTCAAAGAGCTCCATTGACAGCGGGGCTGGGGTCGGTTTCTCTCCACACAGCCTAGCCTGCTGGGAGGCACAACCAGGCAAATGT
AGGCCACTCCCAGGTCACTCAGGATTCCAAGTTCTCCCCCAAGACGCCTTCAGATGCTGAGCGGCACAAGGGCCTCCCCAGGGACTGGTTGCAAAGCCTCCTGCTCAGCTTGAGAGGGCC
ACCAGCTCCCCACTGTTTACTGTTGTTCCTGAGAGAGGCCAGAGGGAGGGACCAGCCAGGGAGTGGCCAGAGGGACAGAAGGGGTGGCCTTCCTGAGGGCAGGGTGGGTGCCCCAGACCT
CAGGAAGTGAGCCCTACGCCAGTCCCAGCCCCAGGGCTTCCTGAGCTCGGGGCAGGTCCGCAGTCCACACGTCACCCAGACAGAGGACAGCCCAGCCCAGCCACAGGTGAGGCGGCCTGA
TGGCCTGGGGCAAAGGCCCTCGGTCCAGTCTCTTCCCCGTCCACCCCAAGTCTGACTTCTCTCAGGAGGGACTCATGAACACGTGCCCTGAGCACCCCCAAAATGACATCACACAAGGGC
GCCACGCTCATGCCTTTTCCTCTCAACAGTTGCTTCTTTGAGTCAGGGTGCAGCTCTGGTCACCTGGCGGCCTCTTCAGCTCAGCCCTCCACAAAGTGTGAGCCTGAAGGACCACCCTGA
ATTGCCCTTGTAGGACCCAGAACAGCTACCAGCAGAATCAGGTAATGGCTCCCTCCTTCTCCACCTGGGCTGCCCTCACCTGGCTATGGGCTTGCAGTCTGCGATAAGGAGCTCCGCTTC
AGCTAGAAATCAGATCAAGAGAAGAAACATAAATGTCTTCAGAACAGCTTGGAGAACGGGGAACCGTTTTCCTAAGATCCACCACCTGCTCCTACTTCTATAAGCGCAACCACGACGACC
GCCAAGAGAGAAAATTGCGGATCTTGGGCTCAGGAAGACGGGAGAAGGGGTTCGGGGTCCCGGGGTGGAAGAACGGTCGTCGTGGTTGCGCTTATAGAAGTAGGAGCAGGTGGTGGATCT
GAGTTGGGGTTGTGTATAGGGGTCTTCGAACAGTTCCGGAACCAGCCAGCAGCCTTTAATTCTTGGGCGGACCACGGCCGGTTCTGATATCTTAGGGTGAAGAGAGGGAGGTGTCGGCCA
AATCTTATATCCGTCGCGCAGTGATGACGTAGCGCGAGCGCTGGCATGAGGGCGGAGCCAGGCGCAGGAAACTGCCGTTTTGATTGGTTTCCAGTGTGGCGCGGGGGTCTCCTGGGATCC
GAAAGAACCTGCCTTTCCGCCCGGAAGTCGGCGTCTTGAGTCATAGGAGTGAGCCACGCCCGGGCTGTGGGAATAAGATGGCGGGGAAGAAGAATGTTCTGTCGTCTCTCGCAGTTTACG
TTGGGCCTTACCAGCCGCGCTGCCCACCGCCTCGATTCCAGCCTCGCCATCAGACTCGGGCTCTGAATCTTCCGCGTAAACTGCGAGAGACGACAGAACATTCTTCTTCCCCGCCATCTT
AGCACAGCCCGGCGTTGGCTAGCGGCCCAGAGTCGGGGCAGGGAGGGTTCCCGTGCGGACGGGGGCTAAGAGGCCGCCTCCAGCCCGGGGCAGTCCGCGCACCCGAGCCTGGAGCCCGGA
GCCTGGAGGGGTGGGGAGGCCCCGCGCCCAGGGCCGGACCGGAGGGAGAGGGAGAGCGGTGGCTCCTCCCCCGGCCCCCGCCGCTAGCCGATCGGGGCGCTGGGCGGGCGCCGCGGGAGC
CCGGCGGCGGCACCCAGCTCCTGCCCCGACAGGTGCGCGCCGCGCGAAGGAATGCAGCCGGTCTGACTCACCAGCGCCTCCTTCCTACCTGCGCGCCCGCCCCATAAAGCGCTGCCCGCC
TGCAGCCCCATCTCCTAGCGGCAGCCCAGGCGCGGAGGGAGCGAGTCCGCCCCGAGGTAGGTCCAGGACGGGCGCACAGCAGCAGCCGAGGCTGGCCGGGAGAGGGTGAGTGCCCGCCCC
CCCTCAGGGAGCCCAGTGCTGAGAGGCCTGGCACTGGGACAAACTCGCAAACCAGAGTCCTTGAGGGCTGGAGGGGGCCTCCCGGGGCAGGGCATAGGCCACTgcagggatggcacggaa
ccttggtcacattgttggtgctcagagcctcagttcccacagctgtgcagcgagaggAAGCTGACGGCACCGACCATGGCTGTGGAGGCCTCATGTGTCAATTGTTGCTGTTCTGCAGGA
TCAGCGTCAGCCTCTCTGGGACCTTGGGTGAGTCCACGTTGCCCTGCAGCCCCCTCCTGGCAGGATCATCCCTTGGGCAGGCATTGCCCTTGCACGGGGATCTCACGGTGTCTCACCTAA
ACACGCTTGGCCATTCAGCAACTGACCACTGCCCACCTTCAGGGCTGGAAAACTTGAGGCTCCAAGCTCTTCAGCCTAGAGAAGCTTGAGCCCTGACCACGGGGCCTGAGAATAGGAGCG
CTCATCGGGGAACACACGGACTACAACCAGGGCCTGGTGCTGCCTATGGTGAGGGGCTGCACGGGGAGCCCCTAGCCCGCCGCCGCCTGTCCCGGCCGCCGAGGAGGGCGGGCCTCGGGG
GTCATGGCTGCTTTGAGACAGCCCCAGGTCGCGGAGCTGCTGGCCGAGGCCCGGCGAGCCTTCCGGGAGGAGTTCGGGGCCGAGCCCGAGCTGGCCGTGTCAGCGCCGGGCCGCGTCAAC
AGGACACCATCGGGGGCGCTGTATCCCACCCGGCACCATTAGCCCCTGCCACCCACCACCCAGCAGCTGGATTCCCACGGGAGTTGCGGGTGGGGGCGGAACCGGCTGAGGTCTgggggc
ACATAGAAAGTCACCAGCGCCAGGGAAGGGCAGCTCAGAAATCCTGGTCATGCCAAGTGCCACTCAGGGCTATTCTCACTCTAGTGAGTGCTCATTGGTTCTTCCCGAAGTCCAGAGGGA
GTTGGGCGGTGCTGGTTTTTCGCTCGTCGACTGCGGCTCTTCCTCGGGCAGCGGAAGCGGCGCGGCGGTCGGAGAAGTGGCCTAAAACTTCGGCGTTGGGTAGGCGTTCGTAGGTTTACC
ATAGAAAAAGTCGTTGGTGTATGCAAATAAGGGTTCTATGACGCAGAGACGCAGCGTGAAGCGTGCCTATAAAAACGGAGGCGACGCGGGGGCTTGGAGCGCAGAGCGGTTTGGTCGTTC
TTGACTTTCTATTGCAGAGCTTTGGAACCAAGGGAAGGATCCAAACATAGCTCCATTTTATCCAATCAGAAGGGCCGCTTAGTGCTAAACTCTGATTCGTCCATTCCTCTTTGCATCCAT
ATCGGAAAATATTTACAAAAATTTTGTTAAAGTAGCCTCTCTGGGTGCATAGCATTCGCTTGATGCCTGTGAGTTTAGACTCCTGCTCATTCTGATAGAGACCAATGCAATTCATTTGCA
CGCTCCAGTTTCATGGAAAGGCTTCCCTATGAAACTGAAAACGCGCTGGTAAGAAGGAGAAATGCGACCGGACTGCAATTCCCAGAAGCCGTCGCAGGCCCTCAGCATCCGGGACACTAG
CAGCAAGGATCCCTGGGTATTGTGGTCCTGTGCTTTGCCAGCAACCCTCTGCCGACGGTAAAATTCCAGCCGGACATAGAACCACAACTCCCAGCAACCCCTGCTGCCGTGTGGGGGGTC
GAAGACAAGACCATGTCGAAGGGCCCCGGGCCCGGCGGCTCCGCAGCTTCCTCGGCGCCCCCGGCCGCTACCGCTCAGGTGCTGCAGGCACAGCCCGAGAAACCGCAGCACTACACGTAC
ACGCCTGACGTCAGCGGCCAGCGTGAGTCACGCGCGCAGGGAGAGCGCGAGGCGGCCTCTTCCTCCCCCCCTTCCTCCTCCGGCCCGGCCCAGACCGGTTCCAACCTGCTGGGGCCGGTC
gggcgaactgggcagggccagggcggaccggAGCCAACTGCCAGGCCCCCTCTCCGCTGCCCGGCGCTGCGGGAGCCCCGACCGCGCCCCGCGCCCAGACCGCTCTCCTTTGGGGTTGAC
CGGCGCAGTGTCATGCCGCGGGGGTCAGTCCTGGGGAAGGCCGTCGGGCGCTCGGAGCTTTGTGTCGGTGTCGGCTGCGCTGCGCCGGCCTCCTCTcggcggcggcggcggcggcgctgg
CGTGCAGGAGGAAGGGCGGAGGGAGCCCTTTCCCTGGGGGTCGGTGGTCTTGCGCCCCTGCCGGGATGCTGCAGCCCGGCCCGCGCCCCGCTCGGTGTCCACCCGCCCGGTGGCCCAGCG
agaaagaaagaaagaaaagaAGCAGAGTTGGACTCAGCGGGAAAATAGGCGTGCTACCACCTCAGGAGAGTTCCAGGGAAGAACCCCACCCCCACTCCAACCATGTCACAATGGCTGGAG
GAGTGTGGGGGCCAGGGGCCTAGTACTCCCTCCCTATAGCTCCTGGTTGCTCCATTTCCCCTCCTTTCCTAAAACTTAGCTGTCTCAGAGATACCCACAAATAGAATTCATAATGGTGTA
CTCCTTTCCTAAAACTTAGCTGTCTCAGAGATACCCACAAATAGAATTCATAATGGTGTACCCAGATGTCTCTGGAACCTGTGGCATCATACAGATGCATAGCATCTGAGGCTTCCTCCC
GATCCCAGCTGGGGAAGGTGCAGGGGGCCTGGGAGACTGCCTCTCCGAAGCGGTGAAACCCTCACCCTTCCGTCCCTCCCAGCCACCCTCCCTAAAACTTCCCCTGACAGAGGGTGGCAG
CCCCCCCGCCCCCTGCTGAGAGCGTTGTCCCCTTCCCAGGGCCTCTGTAGGAGGGTGGGGCGGGGCCAGGCCTGCCCACGGGGTCCACCTTCTGCTCCAGCCAGAGGAGGGTCCTGTAGG
CCCAGCACAGCTTGGCCCCGTCATCTCCAAGGAATGTCACCTGTGGGGCCAGGCAGGCTGAGCAACTGGCTGTCCTCCAGGGAGACGCCTCTTGGGAGCCCCCACCCTGGGCGccaccac
CTGGGACTTGGCTAAGCCCCCTTCAAGGGTGTCTGAAGGGAGCACTGTCCTGACTGCCAAGGTGGGGGCAGGGGCACAGGGCTGTCCCTGCCCAGCACAGCTTGGCCCCGTCATCTCCAA
AGGTGAAAACACTGCGGAAGGATCCTGGAGGACCAAAGTTCGGGTGTCGAGGAAGTGGGCGGTGGGTGGTGGGTGGTGGGGAATAAGCCCCTGAAGAGGGAGCACTGATGGAGTGAGGTT
GCGGGGCGAAGAGGGGCGCAAGCTCATTGCGTTTTGAGTCTCGGGACCCCTGTTGGAGAGACTATGGCGCTCAACAAGAATCACTCGGAGGGCGGCGGAGTGATCGTCAATAACACCGAG
TCAGGCCTATGATCCAGGAGACTACAAGTTCCAGAATGCATCCTTCCTCCAGCATAGGGACAGGCCGAGGCTGCGGGGGCGTTGCCTGCTGGGAATTGTAGTCTTCATCTTGTTTGTTGC
CGCTGCCGGAGTCCCCAAGATCGCGCCCCTGCCAGGAGCGGAACTGTTTATTTCCGTCCGGCTGAAGAGGCGGGGTGGGGATGGCACAAGCCGATTGGTTACGCAAAATGTGGAACCAAT
GTCGCATTCGACCAGCAGGACTTCCCTTAACGCGCTGCCGGAGTCCCCAAGATCGCGCCCCTGCCAGGAGCGGAACTGTTTATTTCCGTCCGGCTGAAGAGGCGGGGTGGGGATGGCACA
GCCTTCAGTCTTCCGGCCGGGACCCCGCTGGGCGCTAAGGGGGGAGCGGCGCCACCGCGAGGCCGGAGAGGGGGCTGCGAGGGGCGCCCGGCCGGCCTGCGAACGTGGTGGGAGCCAGGC
GGGGTTTGGTGGGGGGCGGTTAGGGAATGACAGCTGCCCCGTGGAGGACGCCCAGGGCTGGGTCACGAGCTGACAGGAGTCAGCCTTATTCTGTAAATCCTAGTTATCAGGATGCCGGTT
TTTAAAGACTGCAGAGATTGCAGGCGCCAAAATACATCTAACCATTGGGGCAGATTTCATTATGACTATCCTTAACCCACTGTACTTGTCCCGCAAGGTCCAACCTGGTATTGCACAGGA
GCAAAAATTTTCTATCTAGATCCTATTTTTTATACAAATACAACTATATGTATACAGCATTCTGTGCTTAATAACCCTTGATGATCTTCCCATATCAGCACATAGTCTGACTTAATTCTT
AAGAATTTTTTTCTTTAATCCCACCGCCTCTCCTCGCTGCTCCCTTTTGCACTGAGGCTTAAGGTTTGAAGACTCGAGGGTAAAATTGGGCCGCTTTCATTCTAGTTTGGACAACGGTTT
TCCAAACTAGAATGAAAGCGGCCCAATTTTACCCTCGAGTCTTCAAACCTTAAGCCTCAGTGCAAAAGGGAGCAGCGAGGAGAGGCGGTGGGATTAAAGAAAAAAATTCTTCTCTCCCTG
AACCGTCCCGGCCGCGCTCTCGGCGCTTCTGAGCAGCGAACTCGCTGAACGACGCTTCTTATAGATTCGCCCTCGCGTCCCCGCCCCTTCCTTTCCCGCCCTCCCTTGCGCTACGGGGCC
GAAAAGGTTTTTGGGGGAGGAAGAAGAAAAAGGGTAACGAATAAATAAGTAACCGGGTTCCTGAACGGCAGAGGTTACGGCAGTTTGTCTCTCCCCCTTCCGGGAGCCGCCTTCTTCTCC
GGCGGCTCCCGGAAGGGGGAGAGACAAACTGCCGTAACCTCTGCCGTTCAGGAACCCGGTTACTTATTTATTCGTTACCCTTTTTCTTCTTCCTCCCCCAAAAACCTTTTCCTTTTCCCT
ATTTCCGGTAAGGGAAAGAAGGGCTCCTTTCGCTCCTTATTTCCCCGCCTCCTTCCCTCCCCCACCTTCCCCTCCTCCGGCTTTTTCCTCCCAACTCGGGGAGGTCCTTCCCGGTGGCCG
GCGAGTGGAGCCGGCGGACCCGGAGGCGCGGCCCGCTGCCCGCTGTGCCAGGAGCCCTTCCCCGACGGCCTTCAGCTCCGCAAGAACCACACGCTGTCCGAGCTGCTGCAGCTCCGCCAG
GACGGCAGTGGACCCTTCAGCTGCCCCATCTGCCTAGAGCCACTCCGGGAGCCGGTGACGCTGCCCTGCGGCCACAACTTCTGTCTCGCCTGCCTGGGCGCGCTCTGGCCGCATCGTGGC
GGACCACGCGGACTCCCCTGGGGGTCGCGCGGGCTCGGAGGCCTCCCTGCGTTGTCTGGGCGGGGACTGGGAGTccgcgggcccgcaggcgggcggtgctgcggggcgggccgagctggg
CTGAGTCCTTCCCATTCCTTCCACTGTACCTCTCGCGTTCTCCGCCCGCGCTCACTCAGTTTCACACCCTTTCAGCAGCGCCCTTCCTTAGGACCACGCGGACTCCCCTGGGGGTCGCGC
TGGTGGGACCGCTGCGGAAAGGCGTGCCCCGAGTGCCGGGAGCCCTTTCCCGACGGCGCCGAGCTGCGCCGCAACGTGGCCCTCAGCGGCGTGCTGGAGGTGGTGCGCGCCGGGcccgcc
CGGGCCATGGCCGCGCAGCTGCTGGAGGAGAAGCTGACCTGCGCCATCTGCCTGGGGCTCTACCAGGACCCAGTGACGCTGCCCTGCGGCCACAACTTCTGCGGGGCCTGCATCCGGGAC
GCGGAACCTTCGAGCGGGCCAGGCCGAGGTGGGCAGGGGTGGCCTAGGCCCCTGCGGCGGTCGCTCGTCGAGGGTGTCAGAGAAGGGCCTGCCGCCCCCCTCCGCCTTCCCGGGCGCGGA
CTGGGCTGAAGGCCCAGGGGGGTGGGATGGACCCGCCAGGCTGGGACCCTAGAGAGCCGAACTCAGCTCTCAGCCGGGGTGGCGTGGACCCTAACGGAGGGAGGGGCGCAAGGCGGGAAC
GCCCGGGTCCTAGTGGCGGCCGCAGTGTCGCAGGCCGGAGGGAAGATGGCGGCGCCCTGGTGGCGAGCCGCGCTGTGCGAGTGTCGGAGATGGCGGGGCTTCAGCACCTCGGGTGAGGGG
ggggcgggccTAGGGGCGGGGCCTGCTGTGGTGCGCTCAGGCACCGCGCTGGCCACCTGTGCCCGGGTCCTAGTGGCGGCCGCAGTGTCGCAGGCCGGAGGGAAGATGGCGGCGCCCTGG
ATCAGGACGCAGCGTCCAGGGGTTGGAGGAGGGCCCCGGCGGCCGACCCCGGTCTGTGCCGCCCCCTGGTGGCCAGCCATGGGCGAGCATATGACTGCTCTCGGCTCCGCCCCGCCGTCC
cccagccCTCAATCTGGGTTTTAAACCCAAGCAGAGTCCGGAATCGGAGCTCGCACCCCTTCTCCCAACCAGGCCTGCGTCCCTGGGGAAATCAGGACGCAGCGTCCAGGGGTTGGAGGA
GGGCGGCAAGGACCAGGATGGAGACCCTGGAGAAGAGTGACAGGAGGTGGCATTGATACCAAACTTTCGACGACCAAGGTTTCTTCTGAGACTCTGAGTGTCCAGCTGGAAGCGTTTTTA
GAACATGCCTCCCATCCTGCATCCCCAAAGATCTTGACTGCATGCAACACTCTGGGGGCTGGGCGGCAAGGACCAGGATGGAGACCCTGGAGAAGAGTGACAGGAGGTGGCATTGATACC
GGAGTATGAGCCTGATGTGGGCAGAATCCAGATGAGCTGGCCAGTGCTGTGAAGGAGCTGAGAGCACCCCCGAGAGCCGTGAGATGGTAGGCAGAGTTCAGAGTAAGATGCATGGAAAGC
ccatggcgcccagccAAAGCTACATCATTTTTAAGCAACCACTTTAATTTTCTTCATTAGGGAGTATGAGCCTGATGTGGGCAGAATCCAGATGAGCTGGCCAGTGCTGTGAAGGAGCTG
CTCCAGCTTTTCTCGGGAAAGGAGGGAGGTCTCGCCCGCCGCCCTCACCGATCTCTCGGCGGCGCCGGGTTTTCTCGGGGCTGCCGTCCAGGATGTGTGTAAGCAGCTCCGGGTTGAAGC
CTCCCCTGGCCAGGAGCAGGGGATTAGTCTGCCCCGCGACCGGCCCCAGCCACGACGCGGACATCGCCCCCTCTGTCTGGGCCGCTGTCACTCACGCGCCAAAGGGCCACGGAGAAAGAA
GGCGATGTCCGCGTCGTGGCTGGGGCCGGTCGCGGGGCAGACTAATCCCCTGCTCCTGGCCAGGGGAGGCTCCCGAGCGGATCCTCGGGAAAGGGGCTCCGAAGGTCAAGAAACTGCCCT
GCTGGGCGTCCGGGGAGTGGGAAAATAAAGCACTTTTTGTATCCCGCCCCTCCCCCGTCACGTGACCACGCGAGGCGGAAAGAAGAAATCCGAGGACCGGCGACGCCTAGAACAGGTTGG
CTCTCATTTCGGAGAGGCCTAGGGGCACGGACCCGGAAGCGTGACAGAGGCCGCGGGGTAAGAGGGGGGCAAGTGCAGGCGCAATCCCTCCTCAGCCTCGTTGTCCCGCCCCCTTCCCAA
CCGGCGGGGGCCAGGAGGGGGAGCTGCAACCCAGGCTGTGGGCTGCAGCCTCTCAGGGCTTCTGGTGAATTCTGGGCCTGGGGCCTCAGGGTAGGGCACCAGGGGCCCAGGGGCTGGGGT
GGGGGGCCCAGGATGCAGGGGTCTGCCCCTGGCCAGGCTCTGCCTTCAGAGGAGGCTGAGCGTCGTCACACGGGCCGGGCTGAGGCCCTGGGCCCTGACCGTGCAGCCTAAGACAGGACT
AGGTGGGAAAGGGTGGTCTTGCCCTCTAAGGCCCGGCACAAGTGAGAGGCCTGGGGGTCCATGTTGGGCTGGGCTGGGCGAGGGGTGGTCTCTGACTTCCTGGGGGTTCTGGCTGGGATG
GGCAGGGGGCTGGGTGGGAGAGTGTGGGCCCTGCCCTCCGAGGCCGGGCATGGGCGAGAAGCCTGGGGGTCCTGGCTGAACTGGGCTGGGTGAAGGGGGCCCCCTGACCCCCTTGGGGTC
GCTGCCTCCCACCTGCCCTCCTGCCGTCTTTCGCCAGCCAAGCCCAGCCTGAGCCAGCACTTGCCTTTACGACCATGTTCAAGGGGCTGAGCAAAGGCTCCCAGGGGaaggggtccccca
CTGCAAGGAGGGGCCTCCCAGAAACTCCCTTCCCCAGTGCCCAGCCGCCCCACCTCGCCAGACTTAGCTGACCAGCCAGTGAGGACGCCCGCTGCCTCCCACCTGCCCTCCTGCCGTCTT
CTGAGCCTGCACCTGCATGTGCACGTCTGTCTCCAGCCCTGTCTGTCCTGGCCCAACTCCTTCCCTATCTGGGTGTGATCGCCGCTGCGCTCCCCTAGGCATGTGGGTGTAACAAGTCCA
GGACACCCCCTCCTCTCCTGGGGGATTGAGAGCTGTGGGTGGGGGCCTGCCTGGCAGCAGGTCCTCTGAGCTGGCTGGAGGTGTTTATTAATCCTGAGCTCCGGGGCTGGGGCCTCTCCG
AGGAAAAGAGGCAAATCCTGTGTAGCTGGTAAGACGAAGTTCGCTCTTTTCTTGAACGCCGGTTGCTCCAACCACTTAACCCCACTTGTCTGAGAAGGGTGTTGGCATGTTTGTTGGATT
TTGTGGGAGCAGTGGGGAGGTTTTTTGGTTTCAGCACCTTGATGCAGAGGCTTAGTTAAAGGGAGCAGAGGTGATACGTGGCAGTCAAGAGGTTTTAAACTTGAACTGTACCCTACCGAC
ATAGATTTATAGAATAAAAGTGTAAATAGCAAAATATATTGAAGGCTTCCTGTTTGGAGACATTTTGCCCTGCCCAGGGAGAATCATGAGAGCTTCTCCTTCAGAGATTAGTGGTCTGAG
CTGGTTGGTCCAGTGGCTGGCGGAGAAGGTCGGTGTACAGGTGGCCAGGAATCCTGCCTCTGCGTGTTGAGAGGAGTTTCTTATTCCACTGTCCTTTCAGGAATCATCTTAGCCTTGAAT
AGGCAAACAAAGAATTTGGGGATAGCCTGAGTTTGGAGAGTATCCTAGAGTAATCGGGCCTAACTCGCAATGATTACGTGTCGAACTGGAGGGCTGGGGGCGGGAGAGGCGGCGGGTCCC
gcggtggcagtggcggcggcggtagcggcggtggACGTGGTGCCGGAGGGGAAGAAAATAAAGAAAACGAACGCCCTTCGGCCGGATCGAAGGCAAACAAAGAATTTGGGGATAGCCTGA
CCTCAAGTCCCCACCTAGCCAGCCACAATTCCGGACCCGGGATGACAGGATCCCTCGCGCAGGCGCGCTCCAGCACATGGCGCCCTGCTGCAGCAAGGGCCGACGGCGGCGGAGTCCGCC
ACGTGAACCAGATCCCCAGTCCAGGATGCAGGACCTGGGGTCCACCTCCGGTTCTCCGCCCTTAGTGGGTGGGAGGTGGGACTGCCCCCTGAGATCTCAGCAGCCACGGTCTCACTGCGG
TCGACCCCTCCACCGCTCCGGCGTCTGCCGGGGAAGTCAGTCCGCCTGGTCAGCCCAGAACCCCCGACTGCGGGGGCTGGAGCTCGGAAGCAGGTACAAGCGCCACTCTCCGCCTGCGCC
GTGGAATGCGCGCCGGGACCACTCCGCAGCCCTTCCCCCAGCGCCGCCGGCCGCTGCTGGGGACAACCTCGCCCTCCTGTCTCTTGCTCCTCCTCCTGACCCCAGCGCACCCCCATCCCC
GCAGCCTCGGGGTCAGCGGCACCATGAACGTCTCGGGCTGCCCAGGGGCCGGGAACGCGAGCCAGGCGGGCGGCGGGGGAGGCTGGCACCCCGAGGCGGTCATCGTGCCCCTGCTCTTCG
CGCTCATCTTCCTCGTGGGCACCGTGGGCAACACGCTGGTGCTGGCGGTGCTGCTGCGCGGCGGCCAGGCGGTCAGCACTACCAACCTGTTCATCCTTAACCTGGGCGTGGCCGACCTGT
TTTGGGTCTTAGGTAGGCTGGTGTCAGCCACCGAAATGCAGGGGACACTCGTGGGCCCTGATTGGAAGTACAAAGTCAGGGAGAGGTAGAGGTCCTACACCTGCCAGGTCCCCCTGGGCA
GGCATTGAGCGTCTCAACGGGTTCCAGGTGGTGGAAATGGAGCGGGACAGGGACACCAAGGCAGGTGCAGTGTGGGCGGGGCTGGGTCCTGGGCTTTATCTTTGAGCGTTTGCGGAACTG
CCTCCAGTCCCTCCGTGCAGCCGATGATGGCCCTATGGTCCCTGCTCCATCTCACCTTCCTGGGGTTCAGCATTACCTTGCTGTTGGTCCACGGGCAGGGCTTCCAAGGGACAGCAGCCA
GTAGGTGGAGGGCAAGGTCATAAGCTTTGGGACTTGGGCCCTAGGGCACCTGAGTGACCTTGACTTTTCTCTCTCAGTCTGGCCATCCCTCTTCAACGTCAACTTGTCCAAGAAGGTTCA
GGAGAAGAGCGACCAGCTCACTAAGAACATGGTGAGTCTCCCCGCAGCTGGGGGAGAGGGCAGGCCTCCGGACCCTGGGGGAGAGCCTTGCGACCTGGCGGTTCCGGTTCCTGCGGCCTG
TTGGGGGCTAGGCCGTGGGGTTGGGACGCAGTGGTCTCCTTTAGCTTCTGGTTTCTGGTGATGTCCTCCCCTTGCCTGCCCCCAGGAGGAGGAGACTCTGTCCTTCATCCGAGACAGCCT
GATACTGGGGAGTGGGAGCCGCGGGGTTCAGAGCGATGATTCCCCCACAGGAGGCATCCGCTCGACGGCGGGAGATTGAGGACAAGCTGAAGCAGGTGGGCGTGGGCCTGGGGAGGCTGG
GGCCCGGTGGGCCCGCGGAGGAAAGATACTGGGGAGTGGGAGCCGCGGGGTTCAGAGCGATGATTCCCCCACAGGAGGCATCCGCTCGACGGCGGGAGATTGAGGACAAGCTGAAGCAGG
CATAAGGCCGATCGAAAACCTCTGCTGAGGCAAGGAACCCGCGTCGAGGTCCCTTGCAGCATCCGAATACACTTCTCTTCCCAGCCACGCTCAAAATGGCCGTCGGTCCGTTCTTGGGCT
TGCCCATAGAATGCGACCTGGGGAAAGGAATTCGTCGCCTTCCCCAGCAGTCTTTATCAAAAGGGTCGGTCTTTCAACGAAAACAGCAAGTGAGCTCTAAGTGTCCTGCCAGCCGCGGGA
AGCCAGGTAAGGGATGGGGAGGGCTGCAGGCCAGGGGGAAGGGTGGGCAACGGTACCAACCCGCTCTCTCATTCGTCCTTAACGGAAGTGGTGGGCCCAGGGACTGACATCGGAGAAGTC
GCGCCGTCGGGCGGGGGGGCGGCAAGAGGCGCTGGCAGGGCCCCCGAGCTGGGGGCAGAGAGCCGCAGGGGGTGGGAGCAACTTCTTCCAGAACCTTCCTCTGGCCCGGGCTGCGCTCTG
CGAGCCGGGACTTAGCGGCGGGTAGGGGGTTGGGTGGCGCGGGAGAGGGCGGCAGAAGGAGGGAGTTCGAAGAGAGTTGCCGCCAGGGAGAGTGGCAAGTGCCCGCGGTCTCCTTGGAGA
AGGAAGGGGGTGGGGGCGAGAGTCTTGGTTCCCCAGAACGAACGGATCCATAGCGGTTCCCGGTGCCGCAGGCCGCGCGCTTCTCCGACCCCAGCGCGGGGCCCTCGGGCGGGAATGAGC
CCGCGAGGAGGGAGAGGGGCAGGGGCAGGGGTCTGGGTCGGGACGGCCTGAGGGGGCCCCGCGGGTCTTCGGGGACTCAGTGGTTGCGGACGCTCCGAAACGGTCTTCGAGCGCGGGAGG
AGCCGCGAGGAGGGAGAGGGGCAGGGGCAGGGGTCTGGGTCGGGACGGCCTGAGGGGGCCCCGCGGGTCTTCGGGGACTCAGTGGTTGCGGACGCTCCGAAACGGTCTTCGAGCGCGGGA
gggcaccggggccgggccggggcTGCAGCCGCAGCGGCCATGGGGGCCCTGACGAGCCGGCAGCACGCGGGCGTGGAGGAGGTGGACATCCCGTCTAATTCCGTGTACCGCTACCCGCCC
gcgggcaccggggccgggccggggcTGCAGCCGCAGCGGCCATGGGGGCCCTGACGAGCCGGCAGCACGCGGGCGTGGAGGAGGTGGACATCCCGTCTAATTCCGTGTACCGCTACCCGC
TCTGTTTCAATGAAGTAATGAATGAACTTGGCCGCACCACCCCCAAGCCTACAACAGCAAACAGAGGGCCCTCGGCCAATCAGCAGGCACTCCGGGTTTTCAAGTTGAGTTCAAACAGGA
TCCGGGTTTTCAAGTTGAGTTCAAACAGGACCACCGGAGGCCAATCAGAGTGCGCGGCCCCGCCCCGAACGCCCGGCCGTGACCAACCACGAGGCCGGATGAGCCAAAACACAGCGGCCG
GCCAATGCTGGGGAGCCCCACGGCGCCGAGCTCCGCCAATGGGCGCGGCCGGGCGAAAAGAGAAACAGTGAGGGCCCCACAGGCCGCAGGATTCGAATCGAACGTCCTTACGGGAGCCGG
GCGCTGGCGGAGCGGCGCCCCGGCCAATCAGCGGCAGTCCCCGAACGTTGGGCCGGCCCAGCCCCGCCCCGCGCTGTTGTTTGTGGTGTCGGCCGGGCCGCGGGAGTCGAACCACAACAT
ATGAAGGACGCCGCCGAGGAGCTCAGCTTTGCCAGGGTGAGCACGCACACGGAGGCACGCGCAGGCCGTCTGCCTCCTCCAGGCCGCCCTCCAGGCCTAGCCGAGTCCCCACCACCCTGG
ATCGCCACGCACGTGCAGCACTTCTCCCAGGCCAGCGGGCTTGACCTGGCCGCGCTAGAGTGGCCGGAGGAGCAGGAGGTGGGCGTGCGGGCGTTCGATAGGGTGCGGACTGGGAGTATC
CGGATCGACTTCCAGCCCTCGTCGCCCGAGCCCAGCCGCTCGCTGCAGTCCGTCCGGAGCTCGTTCAGCATCCCGCACCTGCCCGCGCCCAAGGAGGTGCCCAAGGGGGCGCCCCGGGAG
GTCTCCCTCCGGGAGCTGGCGGACCTCTCCATCGGCACGCCAGAGGTGGGCGCCGTCAACTTCACGGCCCTGCACACGCTCATCGTGGCCATGCTCAAGAACCTCGACCTCCAAAATACC
CTGAGGGCGCTCTAGCCGACGCTCTTCGGATGCCCGGAGGGGGCGGTGGCCTTGCCTCTGGCTCTGAGGCGGCGGCGCCGGGCGCTGCGAAGGCTCGGCCGCTGTAGTCAGTGGTGTGGG
ACCGAAAGAGCTCCCGTGGAAGCGGTCAAAGCAGGGGCGGGGCGAACCTGTGACATGCCCCTCGGAAGAACAGGCTTTTAGAGAGTCGCCAGGCTCCCTGCCCTCATCCGAGATGGCGGC
AAGACCACTTTTTGGCCGCTTCAGTACTGCGGTCAACCAGCTGGAAAGAACCCCCGCCCTCTACTTTTCAAATTAATCTCCGGCCGGCGCACGCGCCTCGTGGGGCGGGCGCTGTGCTAC
TTTTTGATTGAAAGCGAATACCGGCAAGAGGGCCTTTGGCACGTTCAGGGAACCTTGCCTTACACGCAGACACAGGGTTGGGGATCTGTTCGGAAACGCCTGAAAGATCAGGCTCAGGAG
CGCGCGCCCCAGACACTGCGCTCGCGGCCGGGCCCGGGACTCCGCGCCTCGCGGCCTGCCGCCTCAGCTCACCCGGCCAGGTCGCGGCGCCGCCTTCTAGCCAGACGCCTAGGACGAGCG
GCGGGGGCGCGCTTGCCGCTTCCTAGGACCCGGGCGGGAACCAGCTCGTGGCCCGGCCGTGGGCGCGGGCCGTGCCGGAGGCGGCGCGCTGAGGCCGGAGGCGGGCAGAGGCCGAGGCCG
GGAGCGAGGCCGGGGAGTCCGCTCCAGCGGGGCGCTCCAGTCCCTCAGACGTGGGCTGAGCTTGGGACGAGCTGCGTTCCGCCCCAGGCCACTGTAGGGAACGGCGGTGGCGCCTCCCCA
GCAAACCGGACCGACTGGGTAGGGCCGCCCACCCTGCCTTCGCGCCGCTCGTGGCTCCTGTGCGGCCCGCCCTCGCGGGGCCCCGGGAACTGGGCCACTTGTCGCTTGGGCGAGAGCAGG
GCGGCAGCTGGTGGCCCGGTTCGGGCTTGGCTTTGGCGCGACCCGGGAGCGGCTCCCACGAGCGCCGCGCGCGTCGCAACGGAGCGGGGCCCTGAGAAGCGCGCGCCGCGGCTCCCACCG
CTCTGGAGCTCCGGGCAGGGGACACGGCAACCTGGATGGCTGGGGCAGGGATCCTCTCCCAGAACTTCGTGCCCAGCAATGTCCGCTCAAGTTCTGGGATTTTTACGCAGCTGGACTCCC
GCCCTTCTCAGGGATTGTAGGCTTAGTCACACGGCGGGGGCGCCCTCGGAGGCACCGGACCTCAGCTCTCTGGACTTCCCGGGAACCTGGCTCCCCGCGCGTGGTCCCGGGATTTAGTCG
GGCGCTCCCCACCTCTGGCAGCTGCGGCCCCGGACTCCGCCAGCGCTGTCTTCTCTCCCTCAGGTCCAGCCGCCGCAGGGAATGACGCCGGTGCTCCTGCAGCCACGGCTCCGGGCGGGG
CCTCGGACTCGGCCTCCGGGCCGTCCTCGGACTCCGGCCCAGAAGCCGGCTCGCAGCGCCTGCTGTTTTCTCACGACCTGGTGTCGGGCCGTTACCGTGGCTCCGTGCACTTCGGGCTGG
ctgcgggcgtggggGCTGCGGGATCCGCCATAACTGCTCTGCGCGAGTCTCGggcggcggcggcgacagcggcggcgAACGAGGCGCGGGGAGGCGGGACCAgcgggcgccgggggcggg
gccATAGCGCGCTGACGTGTCCCTGCGTGGCGCCGTCGTCAGGGAGCCGGGATGCAGTTGCTAGGAGCCACCGCCTCGTCGCTAGGGGACGCTGAAGATGCCGCGGGGGGCGGGGGCAGG
TCCTCACTGGTCTCGCCCCTTCTTAGTGGATTCCATCCTGCCCCCGCCCCCCGCGGCATCTTCAGCGTCCCCTAGCGACGAGGCGGTGGCTCCTAGCAACTGCATCCCGGCTCCCTGACG
aaaagttgttgaCAGTCTCTCCACCATCCTGTGCCCCACCCCGACCACTCCCCTCTTCCTCGGTGGCCACTCCACTTCCTCCTCCCGGGTCCCCGCCCCTTCTCGCTCCCTTTAGTTGAA
GCGGGGACCCGGGAGGAGGAAGTGGAGTGGCCACCGAGGAAGAGGGGAGTGGTCGGGGTGGGGCACAGGATGGTGGAGAGACTGtcaacaacttttaatgagctcccttggcgtcctagc
cagggattagagatggacccctgaggcttagccccacgctctctTCCCCAAACCCTGGGGCCTCAGTCAGCCTCTGGTAATCCCTTCTGTGCCCAGGGCACCAGAGCTGACGTTTCCCTT
GCCCAGGGCACCAGAGCTGACGTTTCCCTTCAGCAAGGCAGGGGCCGAGGCTGCCAGAGCCCTGCTGGCGTCATCCTGCCTGGGATAGCTCGAGAGGTGGGGTGGGGGGATTACAAACCT
CCGGATTTTACTGGTTCCCGTGCCTGCGGACAGGCCCCCAGGGCTAGCGGCTTTGTGGAGGGAACACTGGGTATCCTCTCCACAGTCCAGGTAGGTGGGACCCCCACTCCTGGCTCTCAG
GTAGGTGGGACCCCCACTCCTGGCTCTCAGCCTTTAGGAACAGGAGCTTCTCTACTTGGAGCTTCTAGACATGGAGGGAAACATGGAAGCCATGGAGTTTATTAAGTGTCTTGGAAGGTG
GCAAACTCAGACTCGAAGGTAGGAAGCTGGGCGGCCGGGTGGCTGGACCCAGGGCGCTGGCTGCTGTGCCCACGTCCAGATACCTCCTGCGGGGCCCACGCTCTCTGTCTGAACAGCGGT
ACCTGTCTGTCCAGCCACCCTTCCACAGACTGAGGCTTGACACCGGAGCATCTGTACAGAGCAAGGAGAAGACAAGAACATGCTCTAAAGCCCTTCACAGCAAGACCCAGGAAGCCGCGG
TGTTCTGCTCCAATCAGGTTCCCAGACCAGAGGACTGTTGTTAGGTGATTGGCTGTGAACACCCTGAGGCCAGTGCCCCTCGCtgcttggcactcggagatgcctgattagcacctttaa
AATGTTTCTGTTCTGTTCAAGTAATATTGAGAAAAATAACAGGGGCCATCTTGACTCTAATGTTCTGCTCCAATCAGGTTCCCAGACCAGAGGACTGTTGTTAGGTGATTGGCTGTGAAC
GCCAGGAAGGGTGCCCAGTGCCCGGTGCCCGCCCTGCGGAGCGCCTGGGTCCCACGTGGGCTCGGCTGGAGGCCCGGGCTGGCTCAGACGGCGCCGGCGGGGCCGCTGGACCCGGTCTGC
TGGGGCCGCAGGGAGGTGAGCGCGGGGCGACGAGCGGGGCAGGACTCACGGCCGCCCAGCCGCAGGCGCCGGAAGGGTCCCGAGGTTGTGCCCGAGCCTGCCCTGGAGCGGTGGTGCGCG
GCTCTGCCCAGGCGGGGACCCAGCTGGGTGGAGGGCGGAGGCAGGAACCCAGGAAGCCGACTGAGCAAAGACTGCGTCCAGGCCCCGCCCCCATGAGCCCGGCCACGCCCCCTGGAGCCC
GGGAGGGGCGACTTGAAGACGGCAATCAAGACCTAGATGACGTGTTTGGTCTGGGGTGGAGTGAGGACGCCAAGAGGGAAAGGACGGCGCCCTGAAGAGACCAGCTCAGGCGAAAACAGG
acagaagaatctgaaccaacaggccttcctgagttccccacCTCCCCGCAGGAGGTGCCCGCACACGCATAGCCCCGTCGCTCCCGCGGCCGCACGCAACGGACCTCGCCCTGGTGGTGC
ACGCCCGGGCTGGGCGCTCAGAGGTCGGGTGGGCGCCCACTCCGTTCGCTGCGCGCACAGCGCCCGGCGAGAGGCTCGGAGTTTGATCACACACAGCGTCCGGcttcctgtccccagcgc
cccctcccccgatccctcGGGTCCCGGGATGGGGGGGCGGTGAGGCAGGCACAGCCCCCCGCCCCCATGGCCGCCCGTCGGAGCCAGAGGCGGAGGGGGCGCCGGGGGGAGCCGGGCACC
GGCCTGGCGCTGGCCTGCCTCGGCCTCCTGCTGGCCGTGGTCAGTTTGGGGAGCCGGGCATCGCTGTCCGCCCAGGTGAGGCCCCGCTGCGCACCCCTTCTTGGGCACATCAGGAGCTGA
GCTCTTACCCACACGGGGCTGGGGGTTTGGAGCGGATTTGTTTTTTTAAACATTTTCCAGCAGACCACATCCCCGCCCCACCGCTGGCTGTCCCCCGCCCCCCGCACATATACCCTGcac
CCCCGCGGTGCAACTCCGCCGTGGCCTGCGGGTGGGCGGGCGGCAGTCGCGTCGCCCCCACCCCGCGCAGCCTTCACCTTGCCGGCATTGGCTCTTACCCACACGGGGCTGGGGGTTTGG
CCGCGGGAAGGGTCCGCACGCGCACACTCGCGACGCCGCAAGCACTGGGACCCGGAACCCAGCGCTCCCGGCCCGCGCCCGCCCCAGCGCACTCCTGTGCGGCCCGCGCCGCCCAGCGCC
CGGAGGGGCTCCTGTTCGCCCCCACGGGCGGGCTGGCGGTCGGCCTCGCCGCGAAAGCTCGGGAGTGTTGGACTTTGAGTCAGTTCCCCGCCGCGGGAAGGGTCCGCACGCGCACACTCG
TTGCCCTGATGCCTGCAACTCTGAAAGTGCCCTGTAGGCGCCTTGAATAACTCCTGGGTCACTCTACTGCAGTCATTGTACTTGACAGCACATTTGTTTAGAGTGGCAGCTCCTTGCAAG
CATTTGTTTAGAGTGGCAGCTCCTTGCAAGCAAGGCCCAGTCTCATCAGATCGAGACTCCGAATACGTGCTCAATGCCACAGTGCATGCCTTGACCCTACCGCTGGAGGGGAGAACCTGG
AGGACAGACGGCAGTGGCTCCTGAGAGCTGGCTGGGGCCATTTTGGCCCCTCGCCTGTGGCCTTCTGCAGACTTGGCCTGGGAGGGGATGGGGCAGCTGCGCCATGTGCACCACCCTTTT
GGGCAGCTGCGCCATGTGCACCACCCTTTTCCTGCTCAGCACCCTGGCCATGCTCTGGCGCCGCCGATTTGCCAACCGAGTCCAACCGTGAGAAACTGACCGGGCTATGGCTGGCGGTTG
TGCCACCCGGCCCACCCGGTTCTCTCCCTTCTGCCTGGGACGTCAGCGGACGGGGCGCTCGCGGGCCGGGGCTGTATGGGGCTCCCGCGCGGGTCGTTCTTCTGGCTGCTGCTCCTGCTC
CCCGAGGGTGCGGCAGCCTCTGGCCACTCAGCCGGGGCCGAGAGGGAGCTGCCGGGCGGGCAGGCGCCGCAGGCACCCGGCGGGCAGGGCGGGGCAGGGCAAGACGGCCGCCTCCGCAAG
GCAGAGCGCAGCCAGCGCAGCAGGTGGCGGCGTCTACCCGCGCCTAGCTAGCCCCGGACGGCGCGAGGAAAGCGCCCTGCCCAACCCGAGACTGGCGGCCTCCCGGGGCTGGGCTCTGGA
TGTCCTGGCGTCCGCAGACTGACAGATCTGAGGGTCCTTTGGAGGGAGCCGGGCACATCTCCTCCCGGCCGCCGCCCACCCGCCACAGAGTCTAGAGGCCGAGTGCCGGGCCCGCAGAGG
TTCAGGCTTGGGGGCGGGGACCTCCATGCCTCCAGCCCCCAGGTGGGAGCAGAGGTAGGAAGGCACACTGCCCAGGAAAAAAATCAATCCTCCGCCCAAGGTACAGCAGAAGCGGCCTCC
TTGGCCTAGGAGGCAGACTTCCTCCTGCGGGGAAATCCCTTCCTGGCTGGGAGGAGCAGGGGCCCTTCCTCTTGGTGGCCTCGGACATTCAGCAGGTGCTGGCACAGGCCCTGGCTGGGA
TTGTCTCTTCGTCCAGAGCCTTATGTAAGAGCTTTTCTCGGGAAACAGGAAGTCCTGCTTGCCAATTTCAGCACAGGGAGTAGTGCAGGCCTTATTCCAACACACCCGGCCCAGCCTTAA
CCCCAGAACTCAGCCAGTTTCTTGCTTCCGTGCCCCTGGTTCTCCTCCCCATCGAGCCCACCCCTCCTTTCCCACCTTCAGTCACCCCTAGTGAACTGCCCCAGCGATCTCTGCTGTGCT
CTAGAACCCGACCCACCACCATGAGGTCCTGCCTGTGGAGATGCAGGCACCTGAGCCAAGGCGTCCAGTGGTCCTTGCTTCTGGCTGTCCTGGTCTTCTTTCTCTTCGCCTTGCCCTCTT
ACAAAGGGTGTGCACTTCCTGGCCAGGAAACCTGAGCGGTGAGACTCCCAGCTGCCTACATCAAGGCCCCAGGACATGCAGAACCTTCCTCTAGAACCCGACCCACCACCATGAGGTCCT
AAAGGAAGGTAAACATGTTTGAACACAAGGAGTTTCCCTTCCTTTAAGCCACGCCAGCTTATAAGCCTTCATACAGCAGTGAAGGCGGTTCCTCCCTTCCCAGGCAGAGACTGATAAACT
ggttaagtaacctgaccaagatgagactgcatataatgtggTTATATTTCTCATAAAGCTTGACTTTCAGATATTGGCTTCAAAGACAAAAAAGGAAGGTAAACATGTTTGAACACAAGG
gccacgcgcggccgggcggcggATGTGCGCAGGCGCAGCCTCGCGTAGCGCTCTGGGCTGGCCAGTCCCGTGGCGCCGGCGTCCTCGGGTAGACGGGACCGCGCGCTTGGTGGCCGCGCC
AGACGGGACCGCGCGCTTGGTGGCCGCGCCGGCGCTCTTCGCCGGGTGTGACGTACTAATCGTGCGCCACCGCTGCCGGTGGGCCCGGGGCTCGCGGGAGGGGAAGGAGGAGGGGGGGAG
CGCGGCGGGGTGCTCGGCGGCGCGGCACGCGGCCCAGAAGCGTTGGAATCCTGAATTGAGACGGCTGCGCCTAAAGACAGCAGGAGTGGCGGGGCCGCCGCCGTCGCCGGAGAGATGAGC
ACGGCTGCGCCTAAAGACAGCAGGAGTGGCGGGGCCGCCGCCGTCGCCGGAGAGATGAGCCGGGAAGCTTGAGGCCGGAGACGCCCGCCTTCGGGCCCGTCCGCCCGGCTTCCCCGCTCC
TGGAGGCGCCGGCCGAGCTACTGGCCGCGCTGCCTGCGCTGGCCACCGCGCTGGCCCTTCTGCTCGCCTGGCTACTGGTGCGGCGTggggcggccgcgagcccggagcctgcccgcgcgc
cggggcgcggcgggCTCCCTCGGGGTCCCAGCTGGCCCGCACTCGGCGGCCGCGGCGCGATGGAGGCGCCGGCCGAGCTACTGGCCGCGCTGCCTGCGCTGGCCACCGCGCTGGCCCTTC
ACCTGAGCTAAATTGTGCCCCAAAGCGTCAAGGCTGCCCAGGCCGGGCAGGGGTTGGCCCTCCTGTGCCTCCCAGGTGGTCAGGGCTCTGCCCCCTCAACACCCCCGCCCGCAGCCTGTG
TCCCACATTTCCAAAATGCTCTAAGACGAACCGCCGTACTAAGGCCAAAGATGACAACCTAAGGGCACCTCATACAGTATTTCAAATTGAACCTGAGCTAAATTGTGCCCCAAAGCGTCA
CACTAACGCACCCCTCCCCGGCCTGGGCGGCGGCGACGGCAGTACCCAAACGCCCTTCGCTCAGTCCCGGCGCCTTTAAAGTCGCCTTCCAGAAAATTCACTCCCCAGCCACCTCCCGAG
ATGGAAAACCGCGAGAGGCGTCGGGGCGGGGAAGACGGCGGCCGCTTGCCCAACCCGAGGCTCGGGAGGTGGCTGGGGAGTGAATTTTCTGGAAGGCGACTTTAAAGGCGCCGGGACTGA
GTGCCCATCACTTCCGGTCGCGCCAGCCGCCCGTTGCCAGTTCTGCGCGTGTGAGTCTCTTTCGCCTTGCTCCGGGCTTTCTTCGCTCGCAGCGCGGCAGGGTTATCACCAGATCTGGGC
GCCCAGATCTGGTGATAACCCTGCCGCGCTGCGAGCGAAGAAAGCCCGGAGCAAGGCGAAAGAGACTCACACGCGCAGAACTGGCAACGGGCGGCTGGCGCGACCGGAAGTGATGGGCAC
GGGGACCGCGGAAGGCTCCGGGCTGCCAGACTGCGCGAGCGGGAAGCCGCGGGCCACGTGGCCGTAGCACCTGACGGCAAGAAGGGGAAAGCCCAGATCTGGTGATAACCCTGCCGCGCT
AGCGCGGCAGGGTTATCACCAGATCTGGGCTTTCCCCTTCTTGCCGTCAGGTGCTACGGCCACGTGGCCCGCGGCTTCCCGCTCGCGCAGTCTGGCAGCCCGGAGCCTTCCGCGGTCCCC
GAGACCGGGACCTGGACCGCGAACGAGATCTGGAGACCGACGAGGACTTGGACTTGGACCTTCGTGCGGATCTGGACTTGGAGGTCGACCGAGATCGAGAACGAGTGCGGGACCGAGACT
GAGATCGAGAACGAGTGCGGGACCGAGACTTCGAGCGGCTGTAGCGAGATCGGCTGCGAGACCTGGAACGACTCCGACTCCGGGATCGGCTGCGGCGACGCCGCCTAGGGCTGCGGGCGG
cgcccaggccgccATTATCTCGCCGCCAGACGCCATTTCCCCAGTCGCGAGGCGGGGTCCTCCGCCCCGCGCCGCCCACACCCCGGCCACTCCCGGGTCGCAGACGGCGGAAGCTCGCGG
TCCCGGGTCGCAGACGGCGGAAGCTCGCGGGGTGGCCGGAGGGTCGCGAGACGCGGCGTGCACCCCCGCCCCGTCCGGGCCCGCACCACGTGCTTCGCCGCGGACCTTTGTGAGGTcgcc
GCTTCCTCAGCTCTGGGCGGTGCGACGCCGCGCCTCTCAGGCAGTTGCCTTCCGCGTGGGGACACTGGGAAAGGCCTTGCCGCAGAACAGCACGGACGGGCTCCGCAGGCTAGCGCACCT
CAGAGGCCGGCTGCCCGCCCAGTTGTTACTCAGGTGCGCTAGCCTGCGGAGCCCGTCCGTGCTGTTCTGCGGCAAGGCCTTTCCCAGTGTCCCCACGCGGAAGGCAACTGCCTGAGAGGC
CGGCCTCCCAGGCGGAAAAAGCGTTTCGCGGGCTTTCCAACTGCCCGCTAATTCCGCTCCCCCTCCCTCCAGCCGTGACTCCGCGCTTTTTGGCCCGCCCGCCGGGCTGTGCGCAGGCGC
CCGCGAAACGCTTTTTCCGCCTGGGAGGCCGGACGATCGCGATTGGGCAGGAGGAAGAGGAGGTGCTCCCCATCTGGGCCCCCACCTTTTTTTCATGCCAATACTCCAAGTTCACGCCCC
ACGGAGACGGGGCTGACGGCTGAGCAAAAAAGGGGCGTGAACTTGGAGTATTGGCATGAAAAAAAGGTGGGGGCCCAGATGGGGAGCACCTCCTCTTCCTCCTGCCCAATCGCGATCGTC
TTTTTTGCTCAGCCGTCAGCCCCGTCTCCGTCTGAAGAGTGCTTCTGCCCTCATTTGCCTCTCCCTGTGACCCCGGCCCCCTCAGACTCCGCTGCGTCGTCTCTCGGCCCCGTCCAGCCG
GACCGGGAGCAGAAGTAAAGGGAAGTGATAACCCCCAGAGCCCGGAAGCCTCTGGAGGCTGAGACCTCGCCCCCCTTGCGTGATAGGGCCTACGGAGCCACATGACCAAGGCACTGTCGC
CTCCGCACGTGTGAGAGTGCAGGGCCCCAAGATGGCTGCCAGGCCTCGAGGCCTGACTCTTCTATGTCACTTCCGTACCGGCGAGAAAGGCGGGCCCTCCAGCCAATGAGGCTGCGGGGC
ATGCGATGGCCGGGGCGGAGTCGGGCGCTCTATAAGTTGTCGATAGGCGGGCACTCCGCCCTAGTTTCTAAGGATCATGTCTGCGAGCCAGGATTCCCGGTAAGAAAGGCATTTGCAAGA
GATTGTGGCTGCTTATTTTGCCGCCCCCTTCCGACGGGCCCGCCGGGGGTAGCTGAGAGGCCCACCAGGGTTGCGGGAGAAACCGAACCGGGTGGGGGGAGGGTCCGACTTGGAGGGGCG
TGCTGCCCCTCTGTAAAGGGCTGGGTGTGGATGGTCACAAGCCCCTCACATGCCTCAGCCAAGAGGAAGTAGTACAGGGGTCAGCCCAGAGGTCCAGGGGAAAGGAGTGGAAACCGATTT
CCCCACCAAGGGAGGGGCCTGTACCTCAGCTGTTCCCATAGCTACTTGCCACAACTGCCAAGCAAGTTTCGCTGAGTTTGACACATGGATCCCTGTGGATCAACTGCCCTAGGACTCCGT
CCCACCAAGGGAGGGGCCTGTACCTCAGCTGTTCCCATAGCTACTTGCCACAACTGCCAAGCAAGTTTCGCTGAGTTTGACACATGGATCCCTGTGGATCAACTGCCCTAGGACTCCGTT
TGTGGGTGGGATCATCTCCAGTACAGGAAGTGAGACTTTCATTTCCTCCTTTCCAAGAGAGGGCTGAGGGAGCAGGGTTGAGCAACTGGTGCAGACAGCCTAGCTGGACTTTGGGTGAGG
GCGGTTCAGCCATGAGGCTGGCTGTGCTTTTCTCGGGGGCCCTGCTGGGGCTACTGGCAGGTAAGGAGGAAGGAGGCTGAGGGGAGGGGGCCCCTGGGAGGGAGCCTGCCCTGGGTTGCT
CGGTTCAGCCATGAGGCTGGCTGTGCTTTTCTCGGGGGCCCTGCTGGGGCTACTGGCAGGTAAGGAGGAAGGAGGCTGAGGGGAGGGGGCCCCTGGGAGGGAGCCTGCCCTGGGTTGCTA
TGTCTCGCCTCCGGTTGGCTCAGGCCTCGGAGCATGAGTGCGCCGGCAACTGCTGGGCCCGGGACAGTGAAGCAGAGGAGGAGGTGGGGGAGGCGAGCCCAGGTCGGGGAAGGGCAGCAC
GCCCTGCGCGCAACCCGGCACCTAAGGAGGCCTGCCCGGTGCAGACTCTCCTGCTCCCACCGGCGCCCTTCCCTCTAGAGACGCTGAGAGAACGGGAGCTAGTAGCGCCCCCACCCAACG
CCACCTCGGAGACTCCGGCTCCTTCTCTCTCAACTTCGAACAATACAAAGTGTGCTAGGAGAAGACAAGATGGCGCCCAGCAGGAGGAGCGGAGAAAGGCAGGGGTGTAAATCTGGCTTC
CCTCCGAGGAACAATGCGGCGCCTCCGGGCGTAGCGTCGCGCGGGGCCGGACGCCGGACACCAGAGCGCGGGCGGCGGAGCCAGCGGGCGAGAGAGCGCGCGGCGGGCGCGGGTTGCCCT
CCAGAGCGCGGGCGGCGGAGCCAGCGGGCGAGAGAGCGCGCGGCGGGCGCGGGTTGCCCTCGTCGAGAGCCATgggcgcggcgcggcgcggggcTGAGGATcggcgcggcccggaggcgc
cctccggcagccgcgccgcTCCCTCCGCTGCACGCCCAGGCCTGAGCAGCGAGGCCACCGGGCCGCGCGCTCCCAGCTTCGCTCGGACGCGGCTTCGGCCCGCAGAGGGTTCGTGGCCCG
GGCCGCGCGCTCCCAGCTTCGCTCGGACGCGGCTTCGGCCCGCAGAGGGTTCGTGGCCCGGACGCGGCGAGAGCTGGGCCCAGGACGGTGCGTCCGGCCTCGCCCGCGGCTGCTCGCACC
ggagtctcaggtgatgctgactgctcgtctggggactgcactttcaggacTGCAGCTGTTAATGAACCAGCTCTGCCTGGAGGCTAGAGCCCGCCTGCCTCATGCCTAAGTGTGCGTCAT
CCGCCTGCCTCATGCCTAAGTGTGCGTCATTCTGCCTTGTGGTTTCTCGTGTGGCTCGAGGCCAGCATCTTGTAGTTGAGCTCTCTTTATCCTATAGTGGGGGGGCCCTCCTGGGTCTGG
GCTTCCTTCACTCATGCACTCATTCGTAAAACATTTGTGCAGCCGGTACGTGGTGGAGCGTCAGGGCACGATGGCCCTTCCTGCCCTCCTGACCCGCCTCCTTCCTCTCCGCAGGCTTTT
GACCCGCCTCCTTCCTCTCCGCAGGCTTTTTGTCCTGGGCATCGGCTTCTTCACTCTCTGCTTCCTGATGACGTCTCTGGGAGGCCAGTTCTCGGCCCGGCGCCTGGGGGACTCGCCATT
TTTCGTTGCGCGTGCGCGCTGCGGACACTCCGCCTCCCGTTCTTTTCCCGCGGCGAAGCTGGCCCGCCCCGTGCCCCGCTCTTTCTGACGCTACCCACCCTCACTCTAGTGGCGTAAAAT
CCACTAGAGTGAGGGTGGGTAGCGTCAGAAAGAGCGGGGCACGGGGCGGGCCAGCTTCGCCGCGGGAAAAGAACGGGAGGCGGAGTGTCCGCAGCGCGCACGCGCAACGAAAGTCAATGG
CGGTCTGGAGAGACTGGCGGAAGCTAGCTTTGCAATATGGCGGCCGAGGCGGACGGACCGCTTAAACGGCTGCTCGTGCCGATTCTTTTACCTGAGAAATGCTACGACCAACTTTTCGTT
GAAGGTCGGTCTGATCGCAGCTGCGGGTCGGGGAGAGGGACCGGGGGTCCCCCAGTCAGTAGGCCTCAGAACACCTCTTCAGTGCCGGGGCACCAGACAGCGGATTTTGCATTCGACTCT
CAGGTCTGGCCCGCCTGCCACAAACGCTGAGCCCAGGTGGGAGAGGTCTGGCCTATCCGCGCCTGGCAGCTGTCGGAACTCCGGAGACCACAAAGGGGTTTATGGTTTACCCCCTCCACG
CACTTCATCCCCCTGTGTTTGATCCCATTGTGGAAAGAATTGGCTTTAAATTGCCTGTGCTTCAGGGAGGGGAGGCAATCAGCAACGGGCTGGAAGGCCTGACATCAGGTCTTGGGTGGG
ATTTGAGGAGCAACAGGCACCAGGAAAGGGGTTGGGGTGGTGGTCCGGGATGCTCCCAAGCTCCTCTCAGCACAACTCGGGCCCTGAGGGCACTTCATCCCCCTGTGTTTGATCCCATTG
cacggctccaggaacccagcgggctttcaagaaatggGATGTTCCTTCTGATTCCCTCGCTCCAGGGCCCTCCCCTCTGGCCCAGGCTCTAGTCCCCATTAATCACACCGCGCGGGCTGC
AGTCCCCATTAATCACACCGCGCGGGCTGCGACCCCTTTAAGTCCGGCTTGGATGACCCAGATCCAAAGTCATCGACTCTCTAGCTGCTATCTCTATGGTAAGTTATCACTTCCGGCCGG
GGGCTCGCCCCGGGACGATAACAGAGCTCTGCCGGGGGCTGGAGGCACTGACCGGGTGACCAGAGACCCAGAGACCAGACCCCCTCCACGGCGCCCGGGATTTCGGGGACGGCTTCTCCC
GCCGGGGGCTGGAGGCACTGACCGGGTGACCAGAGACCCAGAGACCAGACCCCCTCCACGGCGCCCGGGATTTCGGGGACGGCTTCTCCCATCGCAAGTAGGGCTTGGACGGGAGGCGAC
AAAAGAGAACTTGGTCCGCACACAGCCACCGAAATTGGAATGAGGAGCTGTAGGGAGGCCCCGTAGCCAGCAGAAAAGCATTGGGGTCCCTGGCTGGGTTAGCCCAGGTTTCTAGGAGTG
ACGATTGGCTGAAAACATGCAGCAACCACTATTTTCTTCCTGCCCCTCGTTGATGAGAGCATTCGAAGTGACCTCAGCAGGGCATCCAGGTATGTCAAGCATGGTGACAAAGTGTTCAGG
TCAGACGGTCTGGGGAAAGGCTCCTGTGTTGTTGAGCCTGCCAAGTTGTGGGTGCAGCATGGTACCAGGCAGCCCAACCCTGACCTAAAGTAAATTCCCGGAAGAAGTCTTTCCTGGGTT
TTGGGGCTTCACTCCGCCTCCGCCCGCTACTCGCGAAGCCCAGCCCGGCCCCGCCCCCAACAAGTGACGCAAAACTGGGAGGGGCCACGAGGACCTCGGGCACATCCAGCAGTGCGACGG
GGCCGGCGCCTTCTCCGAGCTCCTCCCACGCTCGCGGGTCGGAGCTCGCGCCTGCGCAGTTCGGGCCCCGGGTGTCCTCCCCCCTCCCCTTTCTTAGCAACCATCGcccgctcccgcccc
cccctccccgGAACCGGCGGTCGAGCTACGGTCGCGGAGCAGTGGAACCGAGACTGCCCCGCGGAGCCGCCGGTATGAGCGCCCCTCGCCACCCCGTGTCCCAGGCCCGGCCTTTCTGAC
AAGAGGTAGGCGCGTCGTCGCGGCGGGTCCGAGTGCGCCCTCGCCCCGGTCCCGGTCTCCGTGGAGTCCGGCGCCTCTCGGGCGGGCCCCCCGGAACTCCCGGCCGCCCGCTTGCTGAGC
GTAGAATGGTAGAGCAGTGGGTCTTGAGATCAAGGTGTGGTGGGGAGAGAGACTTGCGAAAGATGCCACCTTATGGCTGGCTGGGAAGCAACTTGACTGATCCAACCCAGGGTTCCTGAG
GTCAAAGATGCCAAACGTCGTAAATGGATCTGACCATTTCTCCTTGGCTTGGGAACCGGAATATAAGATGAAAGTGGGGTGAGTGTTCCAGAGCCAGTAGGCAGAGGCCTCTCTGAGGAA
CCAGACAACGGACACAGTCAATTAGAAGCTGGGTAAAGGGGTCTCTCCTGCGGAGCGGGGAGCGCCAAGCCAGGGACAATAATGGCCTGAAGTTCATTCTCCCGGAGATGGGGGTAGAAG
CAGGTGCAGGTGCCTTAGAGGGGTCAAAAATAAGAGGAACAGGGTTCACTCTAAGCGGTCTCCCAGGGAAGGCTGCGGGTTGGAGCAAGGGTCCAAGATTCTAAGGGCCAGGACTCAGCT
TAGCAAGCGACCAGGAGGGGGAGTGAGAGAGTGAAAGGGAATGTGGAAGCCCCGATGCGCTAGCTGGCGCTAGCTGGGGCTCTAACCTTGACGCCTGCGCGGTGGCCCTCGGGGCCCCGC
AAGAAGGCTAATCTTGTTCTGCGCAAGCGCTAGCAAGCGACCAGGAGGGGGAGTGAGAGAGTGAAAGGGAATGTGGAAGCCCCGATGCGCTAGCTGGCGCTAGCTGGGGCTCTAACCTTG
GGCCCCTCCCTCCCCCTGATTGGTTGGTTCTCAGTGTTGTGGGGCGGGGAAAGGAAGAGACGGGGTGGCTGGGCGGTGGAGCGGTGAAGAAAGAAGGCTAATCTTGTTCTGCGCAAGCGC
GGACGCCGCCCAATCGGACTGAGCGAGCCCGGCCCCTCCCTCCCCCTGATTGGTTGGTTCTCAGTGTTGTGGGGCGGGGAAAGGAAGAGACGGGGTGGCTGGGCGGTGGAGCGGTGAAGA
CTGGTACCTAAGCCATCCCAGAGATGAAAGTTACATCTACTTTTTGCAGTCTTTTCATTTCCAGAACCCTCCACAGTTAGAATTGTGTATGCTGACAGTATGCAGAATCTACTGACCTTA
ACATATCTCTGAAAGACGGGTCAGGGTAAGAGAGTGCAGAAACAAAAGGCAGGACTTATCTTTTTATTGAGTAAGATTGTATTGTATGCTTCAAAACATGTTTTTTGGACAAGGACTTTG
CTTGCTAACTGCCCCTGACGCTGACAGAGCTCTGGAGAGGTCAGTGCAGCTTCTGAGTTAGCTGCTCCTTAGCCTGGATACCTTAAATGCCATCTGGTTGGGCATGCCAAGGTAAAGTGA
ACGTCTGTGCAAATATGAGTCTACGTGGATGGAGAATTTTACAGGGAAGGGAACGTTTTTAGTGTGGTTGAAATTCAAGGTGAGGCTGCGTGGGTGACACCTTATGCTGACCACTCTTGT
ACTCCAGACGGCGGGCCGCCCCCTCTTCCCGCCTTCCTACTACCGGCCCAGGATTAGCGCCCTGGGAGCGCGCGCCCCGCTGCCTCGCCGCCACACTTTCCTGGGAGCGGCGGCCACGGA
GCCTTCCTACTACCGGCCCAGGATTAGCGCCCTGGGAGCGCGCGCCCCGCTGCCTCGCCGCCACACTTTCCTGGGAGCGGCGGCCACGGAGGCACCATGAAGAAGTCTTACTCAGGTGGG
GGCACCATGAAGAAGTCTTACTCAGGTGGGCTTCGCGCCCGGGGTGGGGAGGGGTCGGTGTCCCGGGACCAGCGCTGCTCACCTGAGTGCCTGCGGCCGGGAGTGGCGAGGCGCCCCCGG
TCCCGGGACCAGCGCTGCTCACCTGAGTGCCTGCGGCCGGGAGTGGCGAGGCGCCCCCGGAGCTGAGCGAGTCCCCGCGGCGGGCACACTGCAGGTCGAGTTCCTCCCAGGACAGGGCCG
AGAGCATGGCACTCTCTGCTCCCAGCCCAGTTTCTCTCTGCTTTATCTCCCTGACCCCACCCTGGGCATGGGCCCATTTGCAGCCCCTGTGAAGGGAGACATTGAGCTGTTGCTGGCAGA
GGAGGGGCGGCTCCTGGGCACTGCTTGCCAATGGCCTCTCGGCAGCTCTGTGACAGCTGAGCTTTGTTCCCAGCCTAATCTGACCTGGTTCTCCAAAGCATGACTGTTGGCAGCCTGAAA
CATCCTCAGAGCGGTGTTGGCCCGGGGCCTTCAGTGGCCTTTGTGTCTGGGTGAGAGGAACCCTGGATGGCCACTCTGCCCTGAGTGTGTGGGTCCCCAGAAGTGCTGGGTTAGGGGGCA
CGGAGGGCCAGAAAGTCCCCTTTGGAGCGCTGGACTCTCTCGCTGACTCCTACCCCACCCCGGCCTGGGGTTTCAGAGAAGGGGTCCAGGCAGGAGTGTCATCTTTTCTCAATGGGGATG
AAGGGGTCTAGTTGCCGTTTGCGAGGCCCTGGGACTTTGGTCCCAGACAGCGGGGATCCGGATGGCTTCCGTGCGGATCCGAGAGGCCAAGGAGGGAGACTGTGGAGATATCCTGAGGCT
GGCCTCGCAAACGGCAACTAGACCCCTTAAAGGGCCTACGGACTTGGATCCTGAAGAGCCTGAGAGAGCGGGGTGGCGGGAGTCGGGGGGGACGGCGGGGTAGCCGCGGCCTGGTAAGTG
CTCCCGTACGGCGCCGGAATCCCAGCTCCACTTACCAGGCCGCGGCTACCCCGCCGTCCCCCCCGACTCCCGCCACCCCGCTCTCTCAGGCTCTTCAGGATCCAAGTCCGTAGGCCCTTT
GAGCTGGGATTCCGGCGCCGTACGGGAGGAGAGAGTAGGCCAGCGAGGCGATCCTCTGTCCGGGCATAGCCCCACCCCCTCGAATTCTGTCGCAGCAGGGGGCACAACTGTCAGCCAATC
GGGTATCTCGACCCAGGTTGGGACACCCACACAACCGCAAGGAAGCCGCTTCACTCCAACCTTGAACTCTACCCAGGAGCCCAGTCACAAGATCCAGCTGTCGGGGGTGGGGCTTGGGGG
TGGAGTGAAGCGGCTTCCTTGCGGTTGTGTGGGTGTCCCAACCTGGGTCGAGATACCCCGCGGTTCAAAGGCTCCCCCGCAGTGCTTTTTAAATTGACATATGCAGTGATAACCTGCTTT
CAGAGCTGAGGGTCTTAAGGCTTACCCAGGGTCTGGGCGGGTGAGTGAGCCTGAGGCTAAAGCAGGTTATCACTGCATATGTCAATTTAAAAAGCACTGCGGGGGAGCCTTTGAACCGCG
ATTCCCACCCCAGGGACCCACATTGTAAACCCCCACCTGCTCTGCTGAGCCCTTGGCCTCAGCATGGACCCTGACCATGTGCTGGTGGGGACCCCCCAGGTAAGTAAGCAGCCTCTGAGG
ACCCCGGATGAACAGTGGGGAACAGCACTGATCCCCCAGTGGGGCCCCGAGTTCCCGGAGAGGAAGACTCGCTCCCTCCCAGGGGACGGCTAGAGACTCACTGACTCATGCGTGTGTGGT
GCAGGTGCTCCGGAACCTTTTCTCAGCACGCTGGCCTGGGGCACGGCCGTTCCTCCTGCCCAGCCACGTTGGGGTACAGGGTGAAGAAGGGCTGGGGCCAGCCCAGGACAGAGGAAGGCG
AGGCAGGCACGCAGGAACTGGGCTTTTTAAACCCTTAAGCCCAAGGAAATCGTAGCATCGCGGGACAGGGAAAATGAAAGACTTTGGAAGTCGTCAGGAATTTGACTCTGTGAGTTGGTT
GGACGCAGGGGAGGACTGTTTCTAGACCTCAGGCCTGTGAATGCAGGCTCCCCGAGTGGACAGAAATCTTGGAGGACCTAGATCAGGCCCTAGAGGAGGAGAGGGGAGATGGAATATCCT
CTCCCAGTTCAGAAACTTTCTCGGCAGTGGAGGATGATAGTGGAGGGGACTCTGTCCTTCACCCCATTGATCCCCAGAGGGGTGATAGCTGAGTCTTGTGACTGGGCCCCTGGGCAGGGG
GAGTGGACAGTGGCTGATTATGGAGAGCAGAGGCCCACTGGCTACCTCGCGCctgctgctgttgctgctgttgctactactgcGTCACACCCGCCAGGGATGGGCCCTGAGACCTGTTCT
CCCCACCCAGGTGCAGGAGCGGGACAGGGCACTCAGCTCATGCAGTCTTCCCTTCTCTCCTCTGGCCCTGTAGCAGGGCCTCTCCCTCTGTCTGTCTCTGACATGTCCCTACTCAGCTTT
GCAGGCGCAGAGCGCGCGGCGGCGGTGACAGAGAACTTTGTTTGGCTGCCCAAATACAGCCTCCTGCAGAAGGACCCTGCGCCCGGGGAAGGGGAGGAATCTCTTCCCCTCTGGGCGCCC
CTCCTGCAGAAGGACCCTGCGCCCGGGGAAGGGGAGGAATCTCTTCCCCTCTGGGCGCCCGCCCTCCTCGCCATGGCCCGGCCTCCACATCCGCCCACATCTGGCCGCAGCGGGGCGCCC
TGTCCCCCAGCGGCCACTCGGGCCCCAGCCCCCCAGGCCTGGCCTTGACAGGCGGGCGGAGCAGCCAGTGCGAGACAGGGAGGCCGGTGCGGGTGCGGGAACCTGATccgcccgggaggc
aggggccggcgcccgccTTCCTCCCCCATTCATTCAGCTGAGCCAGGGGGCCTAGGGGCTCCTCCGGCGGCTAGCTCTGCACTGCAGGAgcgcgggcgcggcgccccagccagcgcgcag
TGTGTGTGCATGAGTGCGCATGTGCATGGGGGCTGACCTGGGGTATGGAAAGGTGGCCCTCCCTGGTGCCCAAGGAGCCTGGAGTATAGTTGGAGGGTGTGGGGGTGTGTATATGGGAGT
TGGACAACCTTGGGTGGACAGACAGACGTGGGGAAGGGATGATTGAAGGAGGTGGAGGAGAGAGTGTGATTCAGCCCAGCCAGGGGTGATGTGGACAGGCAGCTTCCGAATCAGGGTAGA
AGCCTTCTGGCCAGCAGCAGCCAGCAGCAGTGGGGGAGGCTGGAATGAGCTGGCTGGAGAGGGGGCTGGGGCATAAGGAGGGGCCTGCCTGTGAAGATCATATGGGCCAGGCTGCGGAGG
GCCAGGCATGCCCGCCGGGAGTGCAGCTGGTCCACGGGAAGCATCTGGAGTGGCTGGGAATGGGCGCAGGAGCAGCGCCGTGGGAGCACAGGTCTCTTTCCCGGGGCGGCTCACCTGGTG
GCCTTGGAAGGTCCTTTCCGGCCCTCAGTGTGCGAGTCCCGTGTTCCCTCTCCCATCTCTCTAAGCTTGACTCTGAAGAGCCACCCTGCCCCAGCCACCCAGACTCAGTGACAGTGGTTG
CTGGTGGCATGGTGTCAGGCCAAAGGCATGGGCAGTTTGCAGAGTGGCAGGAGGCTGTTTCCTCCCCTGCCTTCTGTTGGTGCAGGACCTTTGTTTGACGTGCCGGATACACCCCCATCC
TCTGGGGGACAGGTAGGGGGATGTCCATGGGGATGTACAAGAACATTCTCCTCCAGGGGCAGACACAGTTTAGCCCCTAAATTGTGCCAGAGACTGTGCCGGGAGCCAGGCCCAGGGACA
CAACCTGCGGGCTCTGCTTTCTGGAGCTCACCGAGCCGTGAGCAGGATGGCTGGGACACAAGGAGTGTCCAGGGAGCTTCCCCAGCAGTGGAAGTACAATTTCATCAGGCCAGGAAGGGG
CCTGTTTGGCCAGTGTGGCGGGTGCCCCGGGGCTTCAGTCACCCCCAGCCACGTGTGGGGGTGCGGGATGGGAAAGGTAAGAGTGTGTGGAGCCCAGTCAGCACTCAACATGAGGTCCCG
TGGGGGCTGCCTGAGGGCGTAGCTTCCAGAATTCAGCCCCTGGCCCTCAGAAGGTGTCACCAAAGGCTTCTTTCCATTTGAGTGAATCCCTCCCAGCCCCCAGCAAGCCCTCGGAACGAG
GCCCCTATAGTGTCAGCTCCCTCCTCTGGGGACCCCCTTGCTTGTGCCCCTCTGGGTCCCAGCACATCCCAGGCCTGCAGGGAGGGGGAGAGGAAGAGACTGACTCACTGGCCAGGTCCC
CCAGGGGCTGGAGAGGCTGGAGAGGCAGGAGCTGGATCAGATCTGAATCCAGAGGCTCTCGGAGGAAGAGCTCAGGGTGAGCTGCGCCCCCATCCCCTGCCCCTCCTCTCCTGCTCCTTC
TCCCTGAGAGCCCAGCTGTGGCGATGTCTGAGCAGGTAGGTGGGGGAGCACCTAGGAAGCAGGGGTGTCAGGCAGAGCACAAGGAGAGAGGGTGTCCAGGTCAGTTTCAGGACCTGGCTG
AGAGGAGGGGGCTCCTCACGGGCACCGCCTCTGGCAAGCACAGGGACAAGGGCAAGGACGGCATGGCCAGAGGTCCCTGGGAGCCTCTTCCCCTCTCTTCTTCCTAGCAGCTCCCCCTCA
CCTCCTCCTGCTCCCCTCGCCCTGCCCCCTTGGAGCAATTCCCCACCGAGCCTCCCTTCCCAGGCAGTCGAGGTCCCTCCCTACCTCTGCCCCGCGCTCTGGGAGGCTCCTTGTTCCGCG
ACCACAAAGCCCCTTTGATCCTCTGCTCGGCTCTGAGCCATGTGACCCGGTGGGCGGGCCGCGGCTCTCGGCGCGTCCAGCGCAGCCCGACGTTCCGCTGCTGGGGTGAGTCCTGCTCCT
GAAGCCCTAGACCCACTTGGGCAACCAGAGTCTCTGGGTTGACCACTCCCCAGCCCTGGCCAGCCTCCTGGGCCACCGTATTCTCCCAACTTCCTGTTGTGCCACGGCTGGTCCAAGCTG
CTCTTATCAGACAATGCGAGGCACTTCCACAGGAGGGGACAACCCCGTCCTTAGGAGCCCCTTCTCCCTGCCCCCAGGCCTGGTGCAGTGTGTGGCTTCCCTGCCGGTGTCAAAGGTCTC
GGGAGTGTGGGAAGAGGGCTTTATTTCAATGCTTGAGAGTAGGGTCAATGGCCAGGGTAAGCTGTGGGGGCTCCTCCCCGCCGGCCCCTCTCTGCAGCCCTCACCTTAACACAGAGCATC
GATACCACCTGGGCTTTGGGAAGACCTGGAGGCTGACCACCCTGGAGGCTCCCAGCGTCCCACAGCCACTCTTTGGGGAAGAGGCTTCCTGAGGGACTTGTGGCCCTTGGCTGGGACTCT
cctgaccaacattagtgagacccactctctaaaaaaaaaaaTTAGAGTAACGCCTGGCACAGAGAGCCCCCAGTAAACCTCGGCTGCTGTGATGAGCTTTGTTTCTTCATTTGTTCATTC
ATTCACCAGACTTTTTGCCGGGGCTTGCCGTGAGCCCTACGCTGCTCTGAAGAAAGCCGGGCTGGGGTGAGCGTGATGGATGAGGTGTCTGGCTTCACAAACCCTGTGTGGGGGGGTTGT
GGGCAAGCCCTGGTTGCGAGGCAGGGCTTCCCCAGGATTCAGCAGGGATCTGAAGGACTTTGCAGGCACCCAGGGAGATAGGAGAGGAGGAGGGAGCAGCCCTGGCCGGACACTGTCCTC
CTAGCATTGCCTGCATCAGGGACTCACTCAGCTTTAAGAAGCCCCTTTGTGGGGGACAGGGAGCATCTGTTAGTTTATAGGACCTGAAGTGCCCCCATGGGCTCAAGTTTCTGGGAAGGC
ccagatgagtataaggtaagcacattatgtctgcaactgaatatgtgaggCTGAGCCCGGCCAGCTGCTGAATTGGACGTGAACATGGAAAAGCTCCCTCTGCAAGGAACCTCAACAACA
CTAACTCCCTGCCTGGGGCCCCCACCTTTGAGCATATATCGGCTTCTCTCTCTGCCGTTGTGTTTCTCTGGGGTTATCTTTCCCTCTACTCCGCCCGGACACGCCCTCTATCTCTTCCTC
CCACCCTGTCCCAGTCTAGTACCTGGGGTGGGGGTAATGGAGAGACAGCTAGGTCCCTAAGAGAAGTCAGGGGGGCGGGCCCAACCTCTCCATATTTACATATGTATGAGGTCGCCTGGG
GCCTGGGGGGCCCCCCATCCCTGGCTGTCCCCCAGCTGCGCGTCCCCGCCCCACCCCCGCGGCTGAGCCACCACCGGTGCAGTGGTCTCCGCTTGGCGGAGCGAGCCTTGAGCTTCGTTC
CACAGCTTCTTTGCATCTTGGATTTCGGGGCGGCCCCCTCCCCCACCTCTCTCTGCCTTTTTGTACCCCGCTTTTTTTCTGCGTTCTGCTCGGTTTTTGTAGCCGTCTGTTTTTGCACCC
TTGCTGCCGTCTTCCAGTTGCTTTATCTGTTCACTTGTGCCCTGACTTTCAACTCTGTCTCCTTCCTCTTCCTACAGTACTCCCCTGCCCTCAACAAGATGTTTTGCCAACTGGCCAAGA
aaaaaaaaaagaaaaGCTCCTGAGGTGTAGACGCCAACTCTCTCTAGCTCGCTAGTGGGTTGCAGGAGGTGCTTACGCATGTTTGTTTCTTTGCTGCCGTCTTCCAGTTGCTTTATCTGT
TCCATCCCATCACACCCTCAGCATCTCTCCTGGGGATGCAGAACTTTTCTTTTTCTTCATCCACGTGTATTCCTTGGCTTTTGAAAATAAGCTCCTgaccaggcttggtggctcacacct
tgtgtgcactggcgctgtgtgtaaatgccacctcgaTTTAGGAAAAAGATGACGTAAGTACGGCACAAAGTGGCCGGTACGCGGCAGGTGCATGGGAAGAAACTGCGGAATGAAACAACC
CGGCACAAAGTGGCCGGTACGCGGCAGGTGCATGGGAAGAAACTGCGGAATGAAACAACCGCGAGCTAAGAGATGGGGCAGCGGGAGAAATGAATTCGAGTTCCGCCTCCTACCAGGAAG
GACCACACGGACGCCTGCGGGCCCGCCCCTTCCGCTTCACGACGTTCAGCCTGCGTCTGGAACTGGAATGGCCTAGCCCAAAGCTAGATAACAGGTAGATTGTTTTTCCGACAAATTATC
AACTGGAATGGCCTAGCCCAAAGCTAGATAACAGGTAGATTGTTTTTCCGACAAATTATCAAACGACCCATCATTGCACTCTTTCAAAATTTGATTCTCAGACGTACCCATTCTTTTTTT
TAGGCGTTCAACTTTGAGTTCGGATGGTCCTAACATCCCCATCATCTACACCCAGGTCTCCCAACAATGCAACTCCTATGATGATCCCTCTAGCCAAGCTTCCATCCCACTCACCCCCAA
TCCTGACTGAACTTGATGAGTCCTCTCTGAGTCACGGGCTCTCGGCTCCGTGTATTTTCAGCTCGGGAAAATCGCTGGGGCTGGGGGTGGGGCAGTGGGGACTTAGCGAGTTTGGGGGTG
CTCAAAAGTCTAGAGCCACCGTCCAGGGAGCAGGTAGCTGCTGGGCTCCGGGGACACTTTGCGTTCGGGCTGGGAGCGTGCTTTCCACGACGGTGACACGCTTCCCTGGATTGGGTAAGC
ACTTTTAGCGCCAGTCTTGAGCACATGGGAGGGGAAAACCCCAATCCCATCAACCCCTGCGAGGCTCCTGGCACAAAGCTGGACAGTCGCCATGACAAGTAAGGGCAAGTAATCCGCCTG
CCGGAGGAAGCAAAGGAAATGGAGTTGGGGAGGAGGGTGCAGAGTCAGGATTCTCGCCGACCTGGTGCCGTAGATACTAACATTTTGGGGTGGAAAATTCTGCAAGCCAGAGCTGTGAGG
cTGATGAGAAGAAAGGATCCAGCTGAGAGCAAACGCAAAAGCTTTCTTCCTTCCACCCTTCATATTTGACACAATGCAGGATTCCTCCAAAATGATTTCCACCAATTCTGCCCTCACAGC
GGCGGTGCAGGTGCTTTAAGAATTACCGCGGGACTCGGTAGGGGGAGCGTAGGCGCTTCTCGCCAAGATAGAAGCGTTCAGACTACAACTCCCAGCAGCCACGAGGAGCCCTAGGGCTTG
AATCGGAAGGTGGACCGAAATCCCGCGACAGCAAGAGGCCCGTAGCGACCCGCGGTGCTAAGGAACACAGTGCTTTCAAAAGAATTGGCGTCCGCTGTTCGCCTCTCCTCCCGGGAGTCT
TCTGCCTACTCCCAGAAGAGGAGGGAAGCACAGGTGGGTTTCTTTAGCTCTGCGTCGGATCCCTGAGAACTTCGAAGCCATCCTGGCTGAGGCTAATCTCCGCTGTGCTTCCTCTGCAGT
GATGGGTTGGTGTTCAACAATGTGGACTGAATGAATGAGACAGCCGGCTACTGAAGAAGTCAGGGCAACCTGCAGTGCTGTTAGGGAAGTGTCCCTTTCTAGCACCTTCTCAGAGGGTCC
TCCTGTATACCATATGCGAAATTCTGACTTAAGATTTGGAGCAGCTAGTGCTTTTTCATTGTTTGACTTAACATGATCATCAAACTTATACTAGTTTTCTTTGTATTTAATAGGgagaaa
CTTTGTATCATTGTGTGTCTCATTTGCATCATCATAGCCATTATATGACAAGGTTTCATTCTGTTACTTTTTAAATCAATATGCCAAGTCTATAATTAGCGAATAATAGATATCCTACTG
GTGAAATAAATACAGGTGACAGCCGTAAATGTCTAACTTGGAACTGGAAGTGTTAGAGCTGTGTTTTAAGGAAGCTGTGTTTTAGTTGCTGGTGGTGAAGTGTGTCCATGTTGTTCTACT
CCTTTCTGGATTCGAGAGAGGAAGATTCCAGCAGCTTGGGCGATCGGAGGGCAGGAGGGGAGCCGGGCAGAACTCAGCCGGAGCCAGAGGCTCGGAGAGACAAAGGGGGCGTGACAgccc
ggAGGTGCGCGAGGTGAGGGAGGTGTGGGGGGCGTGGGCCGCGGGATGCTGCCGCCCGCTCCGCCTCGAGCTCCAGCTCCGGTTTTTCCCTCCACCATCCTCTGCCCCTCCCCGCCTCTC
CCCCTTCCTCGCTCCCTGGTCCGGCGCCCCATGCCGCCCCCGCCCGGTCCCCGGCTCCCCCAGTCCCCCACTTAGGCGGGCTCACAGATCCCGGGGTGCTGGCGCGTGGGCCGGGGGCGC
GTAGGGCGCCTGCAGACGGCCCCTGGAAGGGCTCTGGTGGGGCTGAGCGCTCTGCCGCGGGGGCGCGGGCACAGCAGGAAGCAGGTCCGCGTGGGCGCTGGGGGCATCAGCTACCGGGGT
CAGGTGAGCGGCCGCGATCCCGGTCCCGGGTCCCGCCAGCCCCAGCTGCTTCTCCTATGCGGGGACAGCGGCAATCCCCCCTGAATTCCTTTCGGCCTCTGGGGCCATTTGGCAGCCGAG
AAGGAGAGCCGAGACCTCAGTTCCCGGCGGCTCTTGCGGGGCACAGGTGAGCCCTGGCTGCGCGCGCGGCCCCTCCTCCCCGGCGCCTCCCAGGTGAGCGGCCGCGATCCCGGTCCCGGG
attggggacttCAACCAGGGGCTGGAATGAATCCAGCCCAGCTCAGACCTCAGGAGGAGGGGTCGGAAGTTGGCAGGGGAGGAAGGCATAGTcgccgcggggcgcccggaggagggcggg
tggaacttggggaaactgagcgtcagaaaaattggggacttCAACCAGGGGCTGGAATGAATCCAGCCCAGCTCAGACCTCAGGAGGAGGGGTCGGAAGTTGGCAGGGGAGGAAGGCATA
TCCCTGGAGGCAGCCAGGCGGCAGACCCGGACCAGTGGACCCTAGGGCTGCAGGAGACCAGGCCCTGACTCCTGTGCAGAGGGGAAGGGTGGGCCACCCGCAGCCCAGCATGCACAGAGC
TCCCTGGGAGGCCAAGTGGCCTACGCCTGTCACCTTCACCTCTGCATCTCAGGGGCCCACAGGAAGTGCCTGCTTGGCCTCAGTTTAAAGCAGAGGAAACCATGGGGTGAGAGGGGAGGA
CCCTAGGTCCCCAGGTGAGCTGGATGTCCAGTGGAGGGAGAATGCAGAGGGTGAGGGGCTGTGGGGGCCAGCTAGAGCCCTGCAAGGGTAGCAGTGGGTCCCTGCTCCTGTCCCCACGGC
TGGGGCTGTAGCCACAGGTCCTCATCAGGGGCTCGCGGGGTACCTGGGACTGGAGGCTGGACCACAAGAAGGAAGACAGAAGGGGGTCCCCCGACATCCAGAGTCAGATGTGGCAGATGC
GACGGCGTGGGGTGCCCGCCAGGCTCCCACCCGCCCGAGTCCGGAGGTACCGCTGACAGTCACCTGGGGGTGCTGCGTGGGCCCGAGGTTTGCGGTGCCTGCGGGCGGAAGGGGTGGGAG
TCAGCAGGTTGAGTAGCAGCAGGAAGCGGAGGAAGGTGAAGTAGGACCGAATTCCTGTGCCGAAGAGGCCTGCAGTGGGAGAGCAGGGTGGGTCAGGGAGGCCGGGGCCGGGGCTGGGGC
ACCACGCCCAGCGTTGTCGCCACGCTCTGGGCCCTGGGCCAGCCCCCCCATGGCGCAGGTGGGCACCGGAGCACTTCCCCTGGTGGGCCTCACACTCACTCAAGTTCAGGGTGGGGCCTG
GCTACTGCTCTATAACCCCCAACCCTGGGGAGGCCTGGGCAGGGGGCTGAGGATGTGCCAAAGGCGTGCCCCACACAAGGCGAGGTCAGGGAGAGAGAGCCCCGGGGCCTGCACGGCAGG
ccgcGGAGCATGGACACCTTCTGCCCACCACGTGAGCCCGGGATCCTGCGGCTCAGAGGTGACTGCTGAGTCTAAGCCCTGGTCTGGCTTCAAGGTCCAAACTCCTTCCACTTCTCTGGG
CAAGGTCCAAACTCCTTCCACTTCTCTGGGGATTGAGGGGGAGTTTGCTGTACCGGGCCTGCCGGGGCTCTCTGGGCCCCGCCCTGGTAGCTGAGGCCCTGGGGTGCTGCGGCCTCCAGG
GCAGAGGCCCTACACCCACCGAGGCATGGGGCTCCCTGGGCTGTTCTGCTTGGCCGTGCTGGGTGAGTCCACCAGGGACGTGATGGTGGGGCTGCTGCTGGGGCCTTGAGGTCTTGGGCT
GCTGCTGCTGGGGCCTTGAGGTCTTGGGCTCAGGTGGGGGTACTGGGAGCACAGGAGAGATGAGGCCTGAAGGAAGGGCACCTCTggaaacatggacagagagggaaagatctgggcttg
TGGGTGGGTTCTTGGTAGGTGGTGGGCTTCCTAGAGGAGGCGGTGGGAGGGCAGGGGCAAAGAGGGTGAGCGGTCCTCAGTTCGTCCGTCTTCCCGGGGGACTCTCTGACCCTTTCTGGT
CCGTGCTGCGGCCGGCGTGGCCCGGAGACTAGCCCCTCAACCCCGAGGTGGGGTGGACCCGGGTGCTCCGCGGCCACAGCCCCTCCCCGCCTCTAGAAGCGCAGTCCCGCGGCTCGCCCG
TCCTCTGCGTTCCgcggcggcggcagcggcggcgacggcgACATGGAGAGCGGGGCCTACGGCGCGGCCAAGGCGGGCGGCTCCTTCGACCTGCGGCGCTTCCTGACGCAGCCGCAGGTG
GTGGCGCGCGCCGTGTGCTTGGTGAGCCCGGGGAGGGCGGGCCGAGGGCACCCTGGGGACCCCCTCTCCGTCGCCAGGCCCGGCGGGGCCCCTAGCCCACGAGCGCGACAGGTggcggcg
ACTCGGGTTCGTGAACTTCCCGGAGGCGCAATGAGCTGCATTAACCTGCCCACTGTGCTGCCTGGCTCCCCCAGCAAGACCCGGGGGCAGATCCAGGTGCGGGGGCCAGCCCTGCGCGTG
ACCCGAGTACTCTCCAAGGCCGTCCCGCAGTAAGCCCCTGGTTCCCGCGCCGACCGCTTTAAACCACGGCGTGCTGGCCAATCACGAGCCGGCCCCGCCGCCATGGGGCCAATCAGCGCC
CGGCCGCTGACCTGGCGGGAGATTTGGCCGCAGCCCGCCCCCTCGTGGGAGGAATCCGGGACGTGCGCCCAGGGACTGGGAGGGCCTGGAAATCAGGGCGATGGACGTGGCTGATCGGGG
GACACATCCATCATGGCGTCTACAGCCGCATGGGCGTGCGTCCCTCTGTTTATATGGCCAGAGCCCCGCCTCGCTCCGCCCCTTTAAACTTGGTGGGCGGACCGAGGCGGGGCTCAGACC
CTTGGAATTCCAATCTAATAAATGAGCTAACTCCGCCCCAGCCCCTTAGTCCCTCCCTGCAATCCACCTACCTCTGCAGACATCTTCTTCCAAGGAACCTTGCTTGGGAAACCCACACCA
ATTCCAAGAAGGAAGCTTAGAAGCCGTCTAGAGCACTCCTGTGGGCATGCAGAGCGCCTAGTGCGTGCCAGGTCCCCAGTGCTTGAGCACCATGGTGTATTTTACCTTCTCCTAAGGATT
cAATCCTAGACCCCAATCCGAACTAAGAAGGGGGAAGGAGCAGGAGGGCAAGGGTGCTCCAGGCCCGGTTTTTCCCCCGGATCCAGCTGCACCCACGGCTGCCTGGAAATCCTGGAACGC
CCGGCTGGGGCGCACAGACCTGGGCGCGGGGTCGGGCGATTGGGTTCTCCCTGCCTTTTCAATGTCCTGCGGGGCGGTGGCTCACTGTCTCTCGCCCCAGCCCTTCCAGCTGGGTCCTGA
CACCAGGCCCCCCGCACCCTTCGGCTCGCCAGATGTGGCTACTTTCCTTTAGTCCCGGAGCCTTCAAGCCCTGGGTCCCTGAGGGGTAGACCTGGGCGGGGTGGGGCCGCGAAGCAGGGA
CTTTAGTCCCGGAGCCTTCAAGCCCTGGGTCCCTGAGGGGTAGACCTGGGCGGGGTGGGGCCGCGAAGCAGGGATCCAGGGCGCCTGCGCGGAGGAGGCGGGCTCCGAGGGGCCGCACAC
GAGGGCTGCGAGGGGCAACTTCTTAGAGTGGCCCATCGGTCGGTCTAGGGAGGGGAGGGTCAGCGTGGCAAGGTGTGTGTCGggggcagagggaaggagggaaggagtgctggggagaag
agagggagcaaggaatatttgtgtgggggagggggaggagaaggggcagTTGTGACAGCTGGGGGGGAAGAGCCATTCTGAGGGGAAATTTGCCTGCTGGTAACCAGTTTAAGGATACCA
GCACGCGTTCTTTGAAAGCAGTCGAGGGGGCGCTAGGTGTGGGCAGGGACGAGCTGGCGCGGCGTCGCTGGGTGCACCGCGACCACGGGCAGAGCCACGCGGCGGGAGGACTACAACTCC
AGAGCCACGCGGCGGGAGGACTACAACTCCCGGCACACCCCGCGCCGCCCCGCCTCTACTCCCAGAAGGCCGCGGGGGGTGGACCGCCTAAGAGGGCGTGCGCTCCCGACATGCCCCGCG
CATGGGTGCCCCGACGTTGCCCCCTGCCTGGCAGCCCTTTCTCAAGGACCACCGCATCTCTACATTCAAGAACTGGCCCTTCTTGGAGGGCTGCGCCTGCACCCCGGAGCGGGTGAGACT
TACATTCAAGAACTGGCCCTTCTTGGAGGGCTGCGCCTGCACCCCGGAGCGGGTGAGACTGCCCGGCCTCCTGGGGTCCCCCACGCCCGCCTTGCCCTGTCCCTAGCGAGGCCACTGTGA
GGCCAAAACGCCCCAAGAAGAGAGCCTTGGCTTCACCTCCAAGGGCCACCATCCGGGAGGATGTCCTCAGACCTCTGATCCCCTCTCTGCAGGCTCTGCCCAGCCCTGTGTGGCAACCCA
GAGGAAGCCTCCCCTTCGTTTGAGATTTAACCCCAGACCTTAGGCGATGGCTGCCCAGCCTGTCCCTTCCGCCTGTGTGGCTGCCCACGCGGGCGTTGCTCATGGGGCTAGTCCTGGGTG
CTTGCTGGAGGGGGCATTTGTAATTATGAGTGAATCCAAAACAAGGTTTTTTCCTTCCGCAGCCCCCCGCCCGGCTGTGGGGCCCAGCCACTGCACTTCACCGGATGCCGTCTGGTTGGT
CCTCAGGACTGATACAGACCAGGACCCCAGGGCCAGCCCGTGCCAGGCTCCTATGCTTCCAGGAGCACGGGTGGGTGGTCCTGCTGCCTGGCCGGCCATCCTCCTGGGGTCGGTCTCTGG
gccTATATACCCGCGAGCGCGGCCTCCGCGGCGGCTCCGACTTGGACTCCCTGCTCCGCTGCTGCCGCTTCGGCCCCGCACGCAGCCAGCCGCCAGCCGCCCGCCCGGCCCAGCTCCCGC
CCAGGAATcggggggcggggcgcggcggccgccTATATACCCGCGAGCGCGGCCTCCGCGGCGGCTCCGACTTGGACTCCCTGCTCCGCTGCTGCCGCTTCGGCCCCGCACGCAGCCAGC
CTCAGCCTTTCTCTGCTGCGAGTAGTGACTAAACATTACAAGAAGGCCGGCCGCGCAGTTCCAGGAATcggggggcggggcgcggcggccgccTATATACCCGCGAGCGCGGCCTCCGCG
gcgcccgcggccccTCCCTCACCCTCCGCGCTCAGCCTTTCTCTGCTGCGAGTAGTGACTAAACATTACAAGAAGGCCGGCCGCGCAGTTCCAGGAATcggggggcggggcgcggcggcc
caaacaaacaaaaGCTTTTTTGACAGCTGGTGAGTTGGAGCCAAGCGTGACGGTGCTAGAGCCCCTGCGCCGCATCCTTTCCTCCGCGACCTGTGACGAGTGACTGCAGGAATGCAGGCC
ACCTGGCGCCCTTACGGATTTAACGGGCCGGCTTCCGACCCCCTCCTGCGGCGCGACCACTGTTCCTCGCCTGTGTCCCCCAGAGGGGAAACTGAGGCTTGGGGGCGGTGCAGCGCCGCC
GCGGCAGCTGCGGCGGGACCCGTGTTCTGGAGGCGACTGCTGGGCCTCCTGCCTGGCCGCCCAGGGCTGGCCGCGCTCCTGGGACGCCTGTCCGACCGCCTCGGCAGGAACCGGGACCGC
CAGCGCAGGAGGTGAGAGGGGCGGCCGGGATGAGAGTGCAGCCCTCGCGGCTGCAGCCCGGCCCCCCGGCGCTCAAACTCCCGGCCCCAGCGTCCTGGGCATCCGCAGCGAGTCCCTCCC
ACCTAGGCCCTGGCAGACAGCAGACCCTCCACTTACCCCAGAAGTGGCTCTGCTCGCCACCGGGAGCTGTTCATGGCTCTGGGACCCCGAGGCTGGCTGCCACGTACCAGCCTGACCCCT
CCTTCAGCTGGTGAGCGGCCTTCAACCATGCTGGGGGAGTCGGAGGCCAAGGTGGAGGGAGCAGGGAGGCCTTCAGAGGATGGAGGTGGGACCTAGGCCCTGGCAGACAGCAGACCCTCC
CCTCATTTGCTGCGCTATCATTGGTTACTTGGGTCCCAAGGGGAAGGTTCTAGAAGCCCCAGGTACCGTGAGGAGACTCCCAGAAGTTATGTGGCAGTTGGAGCCCCTCGAGGGAAGGGA
ctgggtaacagagcgcgaccctgtcCCCCCTCCAACCTCCCCTCAAAATGATCATCTAAGAGCCTTTCCACTGTGGGGTGACGGTTGGTTCCTCATTTGCTGCGCTATCATTGGTTACTT
CTGAGCAATGGTTAACGTGTTTCCTCACTCagttcccaggcattgctgctgctgatctggggaacacactgtatgagccTGACATAAACCTCTACAGAGCTCTGTGTAAGCAGTGGGTAT
GGTAACTGTGCCCCTTCACCGGAACCGAGCAATGGCAGACGTGTCCCTTCACCGGAACCCAGCAACGGTAACTGTGTCCTTTCACCGAAACTGAGCAATGGTTAACGTGTTTCCTCACTC
TAAGAATCAACACTCTGAAGAACCGTGGTTTTGATTCCCTGAGAAGGAAATGGATTAAGACTTACTCTCCCTACTCCGAACtttttatcttgggaaatttcagacctacagaaaagttga
ACATGGAACTAGGGAACACAGATGGATCTAAGCTAGCACTCCCCTACGTTTTGGCAAATTTAAGAATCAACACTCTGAAGAACCGTGGTTTTGATTCCCTGAGAAGGAAATGGATTAAGA
AGACTGTAGGAATCAATCACACCTCAGCTCTCCAGCAATAGTGTTGATTCTTCATGCTGCTAAATGAAATTAAGCATTTTGTTTTTGGATGTTTTTTCTGTCCGGGGCAGCATGAGAATG
CCAGGGTGCGGACGGTGCTTTCCCAGAAACTCCCGGGCTGTGAGGTAGACATGGGTATTTCTGACCACCACCTTTCTTGTTCCAGCTGTGGCCTTCGCAGTGTCCTGAAGACACTAGCCA
CTCAGGCTGCCGGCAGGGACAACCTGCTGCCCTCCCCAGTGGCCATTCTTTTAAAGAGCAAGGGGTTCAGCCGCCTCCCTGGCACACCGCCTCCCTGGCACATAAGCATGGCTGCAGCAC
CACCTTGCAGATTAACCTTTGTGGGCATGGATTCCGGGTGCCCCTCTGGCAATGGGCGAGGAGGGCGAGCGACCGGGTGGTGTGTCAGGGCGGCTCCCCCTCTGGTTTGTCTCCATTGTG
CAGCACACACTCGGAGCGTCTGCTAGGGCTGCAGCTCTGCGCGTCCATCTCTGCGCTCTGCGCCAGCCTTCCCCACCGGGCCCAGCGAGTTTCCACCTGCAGGGCCGGTGCTCTCAGCTT
GTGCAGCCTGTGCGCAAATGCTGGTGGTGCCTCCCCTCCCCCCCGGGAGGCCGGGAATGGGGGATAGTAGGAGGGGCTGGCTGTGACTGCATTCATGGAAATGAGCCTGGAGGAGCGGAG
CTCCTGAAGCCCCTCCAGGACGGTGTTGGAGCAGTCTGGTCAGTGCCACTTTGCCTGCTGACCTGATGCGGGGCAGTGGAAAGGACTAGGCTTGTGCCTTTGGGGTGACAGAACATCCAC
ACCATTGGTGGCTGCGAGTGTACTGAGTAGGAGGCGAGTCCTTCTTGGTGAAAAGGCTGGAGTGTCCCTCGTGGAAGTGGAGGGCATGGGATCCCTGGAGGAAGGGAGCAAAGGATACTC
CCCCCAGTCCCCTCCGGGCCCGGCCGTCCGGCAGCGCTTGCGGCGGCTGGCGTTTCCCGGGGACACTGGTGCGGGACGCGGAgcccggggcgaccggcgggcgagcggtgcgcggggccc
GCGGGTGGCGCGGCGGGACGCGAGCGGCGAGCCGGAGCGCGGAGCCCGGCTCCCGCACCATGGAGGAGGACGACAGCTACGGTCAGTGCGCCCCGGCGGCGGACGCTTCCCCCTCGCTGT
GCCAGGTCGAGTCCGCCACCCCGGGGACTTGCACCGCCCTTCAGAAACCGAAACCTGCTCGGCCCCAggaggcggaccgggagaaggggggggggtgtgtgtgtctcgggacgggggcgt
gggcgggtgcggccccggggcgggcACCTTCCTCGTGGTTGCGGAGGAGGCCATGGAGCCCGGGGCGGGGTGCGGTTCCGATGCTGCTGCTTCTGGCGGGTGGCGTGGGGGTCCTGGGCC
GCTCCGGGCCGGTGATGGGGGTCGCCGGGGCCCGCTGTCTGTGCAGGATTCAGGTCAACTTCGGAGAGGTTGAAGTCGGAATCAGGGCGAGGGCGTCGCGTGCGGCCGCAGAGCTCAgcg
GCAGGCCTGGGGACGAGACCGGGGCGGGGGGTTCCGCGAGGCCTGGGGCGCGGGAAGGGCTGGCGGGCGCAGCCGGGACGCTCAGGGAGAACGTGGGCGCGGGTCCGCGCAGGGCTTCGG
GCCGGAGGCCCGGATGGTGCGCGTGCTGGGCCGCGGGCCGAAGGAGTCGCCAGGGCTGCGTAGGCTTGTGGCGCGCCCGCGGAGAGGCCGGGGTAGGCTGGGGTCGGGTCGGGGCGGTGC
CGAGGCTCCCAAGAGGGCCCCGGAGAGTGGGCCAAGGAGGGGCTCCAAGCCGTGGGTTCGCAAGGCCAGCGGCAAAGTCCCTGCACCACGGGGCTCCCCACAGGCAGTGTGATGGGAAGG
GGGAAGCGATTCCGGCCACCTTTGGTCAGTGGGCCCCTGAGACCACTGCGGGGCTGAGGCTCTCTGTGTCTGTTCCCATCTGTGGTGAGGGTGGGGTTCTTTCCATGCCCAGCTGTTTAG
GTCCTTGTTCACCCACACCTCCTTAAACAGTGCCTTCAGGTGCCCCCATGGCTCCCGGCTGCTTGAGCCAAATCTTTATGATTGATCCCCTAACCTACACGCTTGCCCCCTGGCTGGCTC
ACCTCCTTAATGGCCTGACAGCTCAGAGAGAATGACACCCTGGGAGGTCTCCATGCAGCCAGCTGGGGACAAAAAGATGTCCTCTGCCTGGTATGGCCACGAGCATTTGTACATTGCACT
CACCGGGAGGAGGAGCAGAAAATCCTCCGAGCGCAATAAAACTGCGGCCCGGCCCAAGCCCGCAGCAAACACATCCGTAGAAGGCAGCGCGGCCGCCGAGAACCGCAgcgccgctcgccc
GAGCGCCCAGAGCCTGCATTGGCCGCCAGCCACCGGGAGGAGGAGCAGAAAATCCTCCGAGCGCAATAAAACTGCGGCCCGGCCCAAGCCCGCAGCAAACACATCCGTAGAAGGCAGCGC
GTCGGGGGGCTGGGGGCGTCCGGGGACCCCCGCGCGGGTGCGGGTCGCGGGCGCCAGGTGGTGCGGGAAGCCCCCGACGTGCCAGGCCGGGCACAACAAAAGCGCGGGCTGGGGGGAGGC
CGAGTCCCCCGCGCTGAGTCAGGGACCCCGGGCGCAGAAGGCCACGCAGCGGGGACCGGGGTCGGGGGGCTGGGGGCGTCCGGGGACCCCCGCGCGGGTGCGGGTCGCGGGCGCCAGGTG
CTGCAGAGGGATCCTGTGGCTGGAAGCGAGGAGGCTCCACACGGCCGTTGCAGCTACCGCAGCCAGGTAAGCTCCTGCCTCTAGCTCTCAGGTGGGCACCCCTCTCAGTCtctctctctt
AATCGAAAGTAGACTCTTTTCTGAAGCATTTCCTGGGATCAGCCTGACCACGCTCCATACTGGGAGAGGCTTCTGGGTCAAAGGACCAGTCTGCAGAGGGATCCTGTGGCTGGAAGCGAG
AAACGCCAGCCCCTGACCAGCCTGGCGGCCTTTCCAACTGAGTGTGGCTGTTAGTCCTCTTGCAGGCCTTGCTCCAGCCAGACTCCCACCTTGGGCCTCTGCCAGCCTGGCACTGATAGC
ACTCGGAGCGCTCTGTCAGAGTCCACAGCCACACCACCAGGTGCAGACTGTCTGGGCCCAGAGCCTCTGCTTCTTCCCCTCCCGTCCACCAAACGCCAGCCCCTGACCAGCCTGGCGGCC
CACCTTCCTCCGTCCCGGCCGTTagcccagccaagcccagccaagcccagccaagccccgccGATCGCGGGCACCGGAGCCAGCCCCGCAGCGGGTGAGTGActgcgcccgcggccgccg
CCTCGCGCCGTCCGCGCGCAGCCGCAGAGCAGAGGCTGCCGGGAACGCGGGCCCAGAGGCGGGGCGAGCGCGCGCGGGGCGGAAGTCGGCCACCTTCCTCCGTCCCGGCCGTTagcccag
CCACGTTCCAGCGCAACGCGGTGGAAGACGGCCCTCATGTGCCAGTGCGGACCCTCGCGCCCCTCCAGCCTGCAGCCAGCCGGCCGCTCCTCCAGCGCGCAGGCGCAGGACGGaaaaaaa
TAAGGGGGCCCTCGCTCGGAGAATGAGAACTTCCCTCCCTAGTAGCCTTCACCCCCCTCAATGCCTCCCACCCCAAAAGATCTGCTGGGCCCACGTTCCAGCGCAACGCGGTGGAAGACG
GGCTTTTCCTGTATCAATAAGCAACCAGGGATGTAGGTTTTGCCAAGCCTCAGACACGTATGCCAAGAACACAAGCAACCCCTGATCTTCTAAGCCTAGCGGAGGCTGCATCTCTAGTTG
GTTAAGTAGTGTTGACTTCATATCCCCATCGTGTCCTCTGAGTTCCCCCTGGGTGCTGGAGGCCTGGCAGCCTTTCTCCCTGTACTCACAGGAGGGGTTGACGCATGCAGTCAGGGCCTC
TTGTGCTTGCACCCTCTTCTTCCTCTCCTTTTTGATTCTTTTCATCTGTCCAGTTGTTGGTGCGGCGGATGGGAGGACACTCCAGGCAGGGAAAGGTGAGGCCTCTTAGTTTTGCTCTGA
ATGTCCCAACCAGCATCCCCATTTTCGCATCTCCTGTTTGTCCAGAGACAGACCCTCACAGGAGGGATAACAAAACAAAAAAATCCAGCTGCAACATCGAGGTGAGGGGCAGCTCGGAGA
ttcccccaaacctgtcTGAGTCCCCGATAATGCACAGGGCGTCTCAGGTCTGCCACTGTTTGGAGACCTGACCCCTCAGGGTTGGCCACAGCGGATCCCGGAGGCCTTGGGGCTCATCCC
TCTGCTACCAAGTGACTAGGAGCGCTCAGCCTTGCTGGGCACCCCCATCCTGCGGGGGGCATTCTCGTCCGGGGCTCGCAGCCCCTCCGCCTCTGGACGGACCTCCAGACTCACGGAATC
ACGAAAAGCGCTGGGGGTGTTGGAGGCTCCTCGCTGCTCACATCTGGCTGGGCTTCGCTCCTTGCGCGTCTGTCCCACTTTCTCCCTCTCTTCCTTTACTTTCGAGAAACCGCGCTTCCG
CTTCTGGTCGCAGAGACCTCGGAGACCGCGCCGGGGAGACGGAGGTGCTGTGGGTGGGGGGGACCTGTGGCTGCTCGTACCGCCCCCCACCCTCCTCTTCTGCACTGCCGTCCTCCGGAA
ATTCCTGACCTAGAAGCCCCAGGCTGGGGATAAAGCCCTGTCTTATGCCAGGCTTCCTCAGGAGCTGCCTGGAAAATGCTGGGGCTTGTCCAGGCCCCAGACAACCAAATACGTTTGTGC
TGCTTGTAAAGGGCTGGGTGCGACGGGGCACCAGGCCATAGAATTCCCAGGTTCTTTCCTCCCTCTGTTTTGGGAGCGGTCGGTCCCCGAGGGCGTCCCCGCTGCTGGTGCTAGGGAAGT
AGCTGAGGACAGCTGCTCTACTCAAGGAAATCTTTGTTTCCACTGGGACGGAATCGGAGCTCTGGAGGCTGGGCTGGCCAAGCGCCCCGAAGGCCCGATGCCTGACGGCTCATGCGGCCT
CCTTGTTTGCAGGGCCTGGGCAAAAATTTACACTGAGTCCCACTCTTCGCTCCAGGTGAGTCCTTCCTGGTGAAGGTGCAGTTGCTCCAAGATGGGAGGGAGATGCTTTAGGATGGGAGA
GCGTTCCGAAGCCTTCTAGAGCCTTCTAGCACCCTGGACTCATAGCCAATGATGGGCAACAACAAGAACGACGACGAACCCTGGGCTCGGAACTCGCCCAGgccccgcccctcacagccc
cgccccgtcctcggccccgccccCGGCCTGTCGCCTCAACAAAGTCCCCGCCGCGCGGCCGCTGGCCGGGAGTCAGCTCGGAGTCCCGTCCCAGCGCGGCGTCAGCGCTGCGCACTTCCC
TCGCCTCAACAAAGTCCCCGCCGCGCGGCCGCTGGCCGGGAGTCAGCTCGGAGTCCCGTCCCAGCGCGGCGTCAGCGCTGCGCACTTCCCATTGGCCGAgcgcggcgcgggggcgggccc
TCAGGCCAGGGAGTCTCAGCAGGAGCGTCCTGTCAGAAGAGGGATCACGGGTTTGGGGTCTACTGTAGACTTACTCAGATGCCATATCATGGCCCCTTACCAACTGATCGAGCCTGCTTC
AGTCTCAGCAGGAGCGTCCTGTCAGAAGAGGGATCACGGGTTTGGGGTCTACTGTAGACTTACTCAGATGCCATATCATGGCCCCTTACCAACTGATCGAGCCTGCTTCCCAAAGGGGAA
GGTTGGATGACCACTTTGGGGATGGCTTTTTCTGGTTGCCATGGAAACAAGATTCTCCCATCATATCTGACCACCAGAGCCAGGTTTCTCCTTAATGAGGGGGGCAGGGAGCCCAGGAAA
TTGTACCCCACTGCTGGGGTGGTGGTTCCAATGAGACAGGGCACACCAAACTCCATCTGGTAAGTCCTGTCTGAGTGACCCTCTCTCCTCAGCAGTCTAACTCTGCACCACATGGTTGGA
TGCTGGGGTGGTGGTTCCAATGAGACAGGGCACACCAAACTCCATCTGGTAAGTCCTGTCTGAGTGACCCTCTCTCCTCAGCAGTCTAACTCTGCACCACATGGTTGGAGATGCTCGGTA
GATGCTCGGTATGATCTGGATCATGCCCACTCTTCAGAATGGTCCAGTCCAATTCTAAGCACCCCACCATGTGGTGCTTGAGTGGTTCAGCCCTCCTGGTTTATGGACCTCCCTTCTATC
TGATCTGGATCATGCCCACTCTTCAGAATGGTCCAGTCCAATTCTAAGCACCCCACCATGTGGTGCTTGAGTGGTTCAGCCCTCCTGGTTTATGGACCTCCCTTCTATCTCCTATAAATG
CTTCGGTCCTGGAGGTGAGCGCCTCGATTAAAGCTAGGTTTCTGGAAGGAAGAAGATAAACTATGTTCCTTGCTGGAGAAGGCCTGTAGCCAATCCACCCAGCAGCAGTTTAGTCCCTGT
tcctctctctctGTTGGCCTGGTGAAATGTTCTTGGCTGTAGGCACACAGAGCCTTGGACTCAAGGCTGTTGGAGTCGAGGACACCTTGACTTCGGTCCTGGAGGTGAGCGCCTCGATTA
TGGCCACACGTGGGCATTTCATAGAACTCATGGCCACCTGCGTTCTCTTCAATTCAATGTCTGTCCCTTCTTACTTTTATCTTAAGCCCCGTGGGGATGGGAGTATTTTAGGCAATGGAA
TCCTACATGGGGTGAGAGCCTGTGTCTCTCTGCCCAGGAGCTGGGTATCCTGGTTCTCCAGGGCAGGGGGCAGGCCCGGGCATGCTGGTAGAAAGGCAGGGGTGCCCAGGGAGGGGAGTG
attaatattaaaaataaaCGGAGAAAAAAAATCCTGTTTCGCTAACGGCTGGTGGTAGCAGGTTGAGTACCGGGAGGGCTGCAAGACCGTGATTGATGGGGAGGACTGCGCAGACCCTGG
CGAGGGTGAGCCCCTCCCCGGAGGCGCCTGTGGAATGTCCAGGGCTCTGGTCCGCTCCTCGGGATGGGGGGTGCCTAATCCTAGAGCCGCATTCCAGGATAAGGGGGGTGGGGAGAGGCT
CCCCGGGACCCCCTGGACTGTTGGGCCTGCGCTGTTCTTGTAACAGCCCAGAATCTGCTGGTGGCTGCCTTCAATCTTCTCCTGCTGGTGCTGGTGCTAGGGACCATCTTGCTACCCGCT
GTCACCATGCTGGGCTTCGGCTTCCTCTGCCACTCTCAGGTGAGCGTGCGCCCCGGGGTGTGCGTGTGAGTGTGAGTGTTGGTGTGTGGTGATGCTGGCGGTGGGGTCTATGGGCCACAA
CTTCTCGTAGCAGCATGGTCGGTCCAGCTCCGGCCATTTGCCCGGAGGCCTCCTCTGGGCCTTTCAACTTCCTAAGCACCTTTCAGGTTGGGTGGTCCGAGATCTCGCGAGCGCTCCCGA
CCTCTTTCCTTTCGCGAGATCCCCTCTCCTCCCCCTCCTAGTCTCCTCGGCAACGGCACAGATCTCGCGAGCTTCTCCTACTTCTCTAGCGCTGTGGCTCACTGAAGCGTACTACGCCGG
TGTGTAAGAAACCAGAGGTAAAGGTCTCGCGATATCTTAAGACATCCGGCGTAGTACGCTTCAGTGAGCCACAGCGCTAGAGAAGTAGGAGAAGCTCGCGAGATCTGTGCCGTTGCCGAG
ATAGTCTGTCCTAAATATCCCATGTAGCCCAGGCCACTGAATTAAAACGGAGCGTATTCGTTCTCTGCCCCACCCCGCAACTCCTGAAAGCGGCGCAACTCAATTACTTGATCCTTATAT
GCCCCACGCGGGACTCATACTACGTTTCCCGTGAACACGTGCAGTCCAAACCCCGCCCCTGATATTTATCTCAGTGGACGGTGGCCGGAAAAGGACAATGGTTTCCATGTCAGCGGATAA
ATAGCGACGCTGAAAATACTCCAAGTCTGGCCCAGCCACCAGGCCCCGGCGCGGCATGGCTCTTGCTCTGTCGGTCACTGGATCTCTTGGTTACTCCTTTGCTCCTCAGCACGTACTCAC
ACGACTTTCCCAGTGGAATGGGCTCCTGCTGTGCTCTGAGCCCTGGGTCACTGTCCCCACTCTGGGGAGGGAGGGGAGGAGCCTGGAGCACCAAGGGCGCGGCTGGCAATAAAGGCAGAT
GCTCAAGTTGATGCCACCCCACGCACGTGAGGCTGGGACCAGGGGTGGCACTGACACGGCTGGGGAGCCCACTCCCGAGGTTCGACCCGGGGATGTGCACAGCCACATTCCAAAGGCGCA
CACTGTGGCTCTGGCCACGCTCCTGGCTCCCGGGGCCGGAGCACCGGTACAAAGTCAGGGCTCCCAGAACAAGCTGCTCCTGGTGTCCTTCGACGGCTTCCGCTGGAACTACGACCAGGA
TGTGGACACCCCCAACCTGGACGCCATGGCCCGAGACGGGGTGAAGGCACGCTACATGACCCCCGCCTTTGTCACCATGACCAGCCCCTGCCACTTCACCCTGGTCACCGGTGAGTACTG
ggcggtccgggcgggtgactggcggcgggcgccgcggtcgggctggctgccgggcagCATGGAGGAGCTGAGCAGCGTGGGCGAGCAGGTCTTCGCCGCCGAGTGCATCCTGAGCAAGCG
gccgcggtcgggctggctgccgggcagCATGGAGGAGCTGAGCAGCGTGGGCGAGCAGGTCTTCGCCGCCGAGTGCATCCTGAGCAAGCGGCTCCGCAAGGTGCGTgcggcccgccgggc
cccccgcccgccgcccgcTGTCCGTCTGGCTCACGGCCCCTCTTCTCTCCCCGCAGGGCAAGCTGGAGTACCTGGTCAAGTGGCGCGGCTGGTCCTCCAAGTGAGTcccccgcgacgccg
ACGGAAAGTAGGTGCCCCCGGGCCTAGGGCCTCCGTGCGGCCGGGCCCTCCCCTCCCGGCCCGGGTTCCCTCCCCCTGCTGCAGCCCAGCTTCCCTTCCCCCAGGTCCCAgcagcggccg
CGCTGGCTGCTGCTTTTCTGCTCCTGGAAGCGGCCAAGGGGGGAAGCGGCGAGTCAACATGGAGCTTTCAGCGGTGGGGGAGCGGGTGTTCGCGGCCGAAGCCCTCCTGAAGCGGCGCAT
CGCGGGGGAGAAAGGCAGAGGGGCGTGGCTCGGAGCTCGTCCAATCAGCGTGCGGGGGCGCAGGCCTCCGGCCGCTCGGCTTTAGCAACGTCGTTAGCAACACGTggggcgggaggaagc
GGCCGGGCCCGCCTTCCCCTGGCGTCACTTCCGGCGGCGCCCCCTCCCACTCGCGCGCTCGGTCTCTGGAGTCGCCTCGGACTCCGCCCCCTGGCGATTGGAACGCTGGTCACGTAGCAA
GGCCCGCCCCCTGACGCCGAGCTGGGCCCGGCGAGGCCCCGCCCGCTGACGTCCGGGATTTGCATGAGTTCTTGTGCAGCCGCGGCCCGGGCTCAGTTGTCTGAGCGAGCGCGAGCCGGG
GGTAGGCCCGGCTGCGCCAATCCGCGCCGCGGCCCGCCCCCTGACGCCGAGCTGGGCCCGGCGAGGCCCCGCCCGCTGACGTCCGGGATTTGCATGAGTTCTTGTGCAGCCGCGGCCCGG
CTTTCTTGTTCTCTTGGGAGGAAAGAGAGAAGGAAAAAAAGTCTTTCCTCAATTTTTTCCAAGACAATTTTTGGGGGTGGTTTGGCCCCCCTCCTCAGACGGCGGCCCCgagggtggggg
AGGAAAAAAAGTCTTTCCTCAATTTTTTCCAAGACAATTTTTGGGGGTGGTTTGGCCCCCCTCCTCAGACGGCGGCCCCgagggtgggggtttcggaggggggtggcccgggggtttggg
CTCCCCCACGTGCCCCTCCCCCACGCCGCCGTCCGGCCGCCAGGGTCTCGGCGGTCCCTCGCTCGGCCAGGGAGGGGGCCCTGGCTTCGCCTTGGCCGTTTCCTGCCTACCCCCTCCCCG
AGAGCCCGAGGGGCGCTCGCGCGGCCGCCCCTCCCCCACGTGCCCCTCCCCCACGCCGCCGTCCGGCCGCCAGGGTCTCGGCGGTCCCTCGCTCGGCCAGGGAGGGGGCCCTGGCTTCGC
CCCGTCGGCTGCTCCGTGCGGGGAAACCCCACTCTCCCTCGGTCCAACCCCACCGGGGCCAGAGCCCGAGGGGCGCTCGCGCGGCCGCCCCTCCCCCACGTGCCCCTCCCCCACGCCGCC
CCTGTCCAAGTCCTGAGCGGAGGGGGCAGGCCCGTCGGCTGCTCCGTGCGGGGAAACCCCACTCTCCCTCGGTCCAACCCCACCGGGGCCAGAGCCCGAGGGGCGCTCGCGCGGCCGCCC
TAACTCTCCGTTCCGTTCCCCAAGCCTTCACAGAGTGACACCTTCACAGATAATGGGGTGGGGGGCCTGGGGTCCTCTGGCAGAGACATCTGGGGAGAAAGCCAGGGACCTATCCCTGCT
GAAGCAGGTACAGGCCATCCTCTGGATTTGTGGGCCTGAGAGTGTGTGTGGGTGTGGGTGCGCGCGTGCGCGCGCGTGCTTTTGAGAAGGCATATGCTGGGTGTGTCTGTCTGTGCCTAT
AGCAGGGAGATGGGAATAGAATTGAAGGTAGGTTTTAGGCTACTTGGGAGGAGGAATATTTAGGTAATTGTGGAGACTTTCTCCTGTGTGATGAAGGCGGCAGACACTGTGATCCTGTGG
GCAAGAAGTAAAAATGACCAGCTGAGGATTTCTTTTCCTCCAGGACTGTGTTGGGGTGACAGGATGCCTGGTAATTATCCGAGGAAATGTAAATAGAGGCCTCCCTCTTGGCAAAAGGAT
GGGAGGAGAGAGCCGCAGAGGGAAACCGATTTTAAGATGAAGGTATTTTCATTTTAATTGCGCCTAATTACACTCGCCATTTAGGGGTTTGTATGCAGGGGACGGCCCTTGCCCTCCTTT
CCGGCAGAGGGAAGTTAGGCCGAACGAGGCATTCATTCCGTTTTTGCGGCTGGGGTTGGAGAGAGTGGGGGGCGGCGGCACAGTGGGCCGGGGAGGAGAGAGCCGCAGAGGGAAACCGAT
AGAGCCTCCTGCTGGCTTCCCTTATTACAGTAGCATGGCTTTTTTTCCCCCTACATTGAACAACCTTTgatttttgaattaaatgtcagctgcagttttgccctggattcgtgactgctc
TAAGGTACTGTATGTGCTTATTAGAAATGGGGCCGATTTTAAAATTCCCTTCCTTCCCGCAGAGCCTCCTGCTGGCTTCCCTTATTACAGTAGCATGGCTTTTTTTCCCCCTACATTGAA
tgggcctgcagccgcgggaccggggaggggccggggtccggccgccgTCCTCGGGGTGCGGGGCGCCAGCAGGAGCGGGAGCGTTGTGGGAGGACCTGGATCACGGAGGGGCACCTGGGG
CGCCCCGCCGCGCCTCACTggcggcggcagcggcggaggcgacggtggcggcTCTCGGAGCCGGCGCGAATCCGGCCCCCGCAGCGGGACCCGGGTGGGTATcggggcccggacggggcc
ACGGGGCACAGTCCCCGAGGCCGGGACGCGGCGAGGCCTGAGGGAGGGCCAGCAGGGAACTAGAGGCTTGGGCCCAGGGCTGGGCCAGAAGGTGGGCGGGGAGACCggcgggggcaggca
ATCTCCCTGCAGAGGGCGGCAGCGGAGGGCCAGCGCGCACGCGGAGCGTCCGAGGAGCCCTGCCTTTCCTTTGGGGACGCCAGGCTCGGGACGGGGCACAGTCCCCGAGGCCGGGACGCG
GCCATTCCCGGGCGCTTAGCAGTCCGGGGTCCCCAGGTGCCCGGCAGGTCCCTTCGGGACCTCGAGCCGCCCGCTGGGCACACGCTGACGCCGCTGTCGCTTTACAGAAATTGAGCGCAG
CCGCTGTCGCTTTACAGAAATTGAGCGCAGCCGAGGCGGGACCCGGGCGCAGAGAGCGATAAAGGAAAAGCATGGTCGTGCTCTAATCATTACAGTCTAAGGGACGACACGTCGAGACGG
cctcgcagcgcgcgtggtcccggcccggccggATGTTGACAGCGTCGCCTAGCAACGGGAAATGGCGGAAccgggcggcgcggcgggccggTAAGCCGGGCCGAGGGGCAGCGGGTCTTG
gTAAGCCGGGCCGAGGGGCAGCGGGTCTTGGAGTCGCCAGGCCGCGCTCTCCGTTCACCGCTCCAGGTGGCCCCCGCGTCGGCTCCTGcctcgccccttcgcctccactcccccttcctc
GGCCGGGGCAGCGGGGGCCACGCCCCATCTCCGACCCCACGGGGACCGGGCCGGGACTGCGCCAGCGGGGGCCTCGCCCCGTCTCTGACCCCAGAGGAACCGGCAGCGGGCAGCACGCGT
GGGCCTCTCCCCGCGGGACGCCGGACGCGCAGCCAGACGCGCTCCCCAGGCCCCCTCCGAGAGCGAGGACGCGCCCAGGCCCGCTCTGCCGGAGCCGCCACTGGGGGGCGTAGCGCGGAC
CCGGAGTCTCCGCGGGCGGCCAGGGCGCGCGTGCGCGGAGGTGAGCCGGGCCGGGGCTGCGGGGCTTCCCTGAGCGCGGGCCGGGTCGGTGGGGCGGTCGGCTGCCCGCGCGGCCTCTCA
GTTGGGAAAGCTGAGGTTGTCGCCGGGGCCGCGGGTGGAGGTCGGGGATGAGGCAGCAGGTAGGACAGTGACCTCGGTGACGCGAAGGACCCCGGCCACCTCTAGGTTCTCCTCGTCCGC
tcggcagcggcgCGCGCTGTGCTCTTCCGCGGACTCTGAATCATGGCGACCACGGCCACGATGGCGACCTCGGGCTCGGCGCGAAAGCGGCTGCTCAAAGAGGAAGACATGACTAAAGTG
ggcacagcgaggtcggcagcggcagcgaggtcggcagcggcgCGCGCTGTGCTCTTCCGCGGACTCTGAATCATGGCGACCACGGCCACGATGGCGACCTCGGGCTCGGCGCGAAAGCGG
TCCCTTTCGTAAGGAACTGGGTGCCCCGCCCTCAACGAGATCCCGCGGGAACTGCATATGGCGCGAGAGCAGAAACACCTTACTTTTCCCTGCGGCAAACGCCCAGTTCCCTTTCACGTG
CCCAGCCTGTTTCCAGGGAATTCAGGTCCACACGCCGCTCAAAGAACCTCAGCGCCCCAGTCCGCGAAATCCCGCGGCCGGTACGAAACACCGCCAACTTTAGAAGTACCACCCCCTCCA
TGGGGAGCCGCAGACAGGCCTGTGGGTGCTTTGGATAACTACTGCGCCTGTCAACTCTCCTTGGTAGTCTAGGGTTCAAAGCCCAGGTCCATTCTAGAAGTCTGCTTCCAAGTGCTAAGG
ATTCTAGAAGTCTGCTTCCAAGTGCTAAGGAAGCTTCAATAGTTACTGGGAAAACCACAGGGGTCAAAGGTCCGTCGAGTTATTTCCCGGATCCGAGTCTGACGTCTTTTCCCCGCCGCT
GCTCTTCCTTCTGCCCAGCTCCGTCCCACCCAGCAGCCCGCAGAGAAAGGAGGCAGCTGGCACCACACTGGGCTTTGGAGACACTGCGGGGACTGTGGACCCCACCCTGCTGCACGGAGC
TCCTGCAAAAGCAAACCTGAGAACCTTGGTGAGTACTTCCGGAGACCCGGCTCCTGGGACGGCTTCTGGCGCTGCTCCTGCACACACGACTCTCCAACGATCATTTTCCATGttttattt
agctctgacttgattttactttttGAATCTGTGGACGGTGACATGCCCAGCCCAGCTGGACCATTGCAGGAGCTGGGAACTTGCGAATTGACAATGTGCTAACCGGGTGTCGGGAGGGGA
GAGTCCAGGTGGAAAGGTCCTTCTTGGCCACAGCCCAGGGGTGAGCACCGGCACCCACCCCGACGTGCAGACTTCCCGGGCTTGCCTCACGGGGAAAGTCCTGCCTCCCCAGGGCTGCCA
CACACAGACTGCAAGTCAACACAGGAGCTTTGCTGTCTGAACAGCCCCGGTCCCGCGTTCCCAGGCACGTCTACCCCTCCGACCTGACTTTCCTCTCTCTTACTTCTTACTGATTTCCAT
GACTCCAAATTCCCTTTCTTGATGTATTTAGCAGAACATGGACAAGCAGGGAAGCCAGGGAGCATGCTGGCCATCACTGCCGGCTGCTCAGCTGTAGAGATCCAGGAGTTGGTTATCAAG
ATGGCAGCGGGGGATACAAGGGCAGGGCACACTAGGGTCAGCATTGACCACGGGTGGGGAGGAGGCCAGTGGCCACTTCCCCGGGCCACCGCAGGTGGGCGTGGGGGGGCGGCGCCGGCA
TGCCGGCGCCGCCCCCCCACGCCCACCTGCGGTGGCCCGGGGAAGTGGCCACTGGCCTCCTCCCCACCCGTGGTCAATGCTGACCCTAGTGTGCCCTGCCCTTGTATCCCCCGCTGCCAT
GCAGGTGGGCGTGGGGGGGCGGCGCCGGCACTCACCGAGGAGCAGCAGTGCGTTCCGGGGACGCGCCCGGCAGAGCCCCAGGACTAGCAGCAGCGCGCAGCAGGCGGGCACGGGGCAGCT
CGACGCCAGGAGACCCCAAGCTGCATCGCCGAGTGGGTGAGTCCGTGGCCCGCGAGGGCGGCGAGCGGGGACCAGGGGCAGGGGGAGCGGACAGTGGCCGGGGTCGCCGGGGGCAGCCGA
TCGGCTGCCCCCGGCGACCCCGGCCACTGTCCGCTCCCCCTGCCCCTGGTCCCCGCTCGCCGCCCTCGCGGGCCACGGACTCACCCACTCGGCGATGCAGCTTGGGGTCTCCTGGCGTCG
CGCGGGGGCCAGCGCGGAGTCCTGAAGTGCGGGGGCCTCCCGTGGGGACCACTCCCCCGCCGCGTCCCTACCCGGGTCCCCGCGGCCCTCGGCCTTGCTCGGGGCCAAGGGACCGCGGAC
CAGGGCGGGGCCCAGGGCCCCGTGACCCGAGGGGCGACAGCGCGCGGCAGGCGGCGAGCTCGGGGGCCGCAGGTGCGAGCGGGCCTGGAGAGTCTCCCGGGGCGGGGAGCGGGCTAGGAT
GGGGCGACAGCGCGCGGCAGGCGGCGAGCTCGGGGGCCGCAGGTGCGAGCGGGCCTGGAGAGTCTCCCGGGGCGGGGAGCGGGCTAGGATACAGTgggccccgcgggccggcgggccggg
tcccggggagcggcgccTGCGTCCGGATGCCCCTCCCGGCCGCCTCTTCCTGCCGGCTCCAAGTTTCGGTTTCGCCGCCGGGGTGCCCGGTCCAGCCCCGCCCGCGGCGCCCACTGACCC
CCCTCCCGGCCGCCTCTTCCTGCCGGCTCCAAGTTTCGGTTTCGCCGCCGGGGTGCCCGGTCCAGCCCCGCCCGCGGCGCCCACTGACCCTGTTCCCCGGCTGCGGGAGGGGTCGGGGTG
CCCCCAGCGCCCGCTGGGGCCCTCCGAGAGAGCACCGGCCGAGGCACTGGCATGAAATACAGGTATGGGGGTGGCCGGGCAGCCCACCCCTTCCGCTTTCCTTTCGGGACCCCTGAGACT
CTGTGTGGAccccggccgggccccgggggcggTAATGGTGGGCCGGCCGGCGGGGGGCACGGGAATCCTCCGGGGGGTGGAGGGTCTGGCCCCAAGGCCCGAGCTGCACTGGTTCCCCGA
CGACCTCCAGCAGCCCGCCCCCGCGGGCCCGATCCTGCCTGGCGGCTCCCGCCGCAGCCTCCTCAGCCTTCCCGCTCTGCCGGGGTTCGCCCCACTACGCCCCCGGTCGTCAGCCCTCGG
CATCCTCGACCTTTACCCTCATCCATTTCCCCCTCCTAATCCTTGCTCCTGTGTCCCCCGTAACTGAATATCTCCACTCCTGGCGCCCCCCACGTTTCTTCCCTCCCGCCGCAAACCTCG
TGGCACCGCAAGAAGCAAGCAGGGATTCCCAAGGAGGAGGTGACGAGAGGGCCCCGGTGCAGCCCGGGCGACCTCTCATCTCCAAACACCTATAGTCCCAACCCAGCCCCTCCTCTCCAA
AACCCGAGCCCAAGGAGTGGGGGCGGCCCCGGAGCGAGGCTCACACTCCCTGCCCTGCAGATGACTGTCCACAACCTGTACCTGTTTGACCGGAATGGAGTGTGTCTGCACTACAGCGAA
GTGAGTCCGTGGGTGGGGTCCCCACCTGGTTGGAAGGCTGTGGGTCCGGGAACCCGAGCCCAAGGAGTGGGGGCGGCCCCGGAGCGAGGCTCACACTCCCTGCCCTGCAGATGACTGTCC
AGTCATCTGCAGGGCAGGGAGTGTGAGCCTCGCTCCGGGGCCGCCCCCACTCCTTGGGCTCGGGTTCCCGGACCCACAGCCTTCCAACCAGGTGGGGACCCCACCCACGGACTCACCGGA
ACTGCTCCGAGTGCCCGTCAAGAGTTACTTCCGGTTTCCACGGAGCTCCGCCCCTTAGGGGGGTTCTCGCTCGGCCGCGGCTGGGCATTAACTCCGCTCCAGTGCTGCTTGTCAGACTCC
GGAGGCGGAGTCTGACAAGCAGCACTGGAGCGGAGTTAATGCCCAGCCGCGGCCGAGCGAGAACCCCCCTAAGGGGCGGAGCTCCGTGGAAACCGGAAGTAACTCTTGACGGGCACTCGG
CCTCCCCCTACGCTCAAAACCGTTGGCAGCCTCCCGCCCACTGTCCACGGCTCCGCCTCTCTCGCCTCGATGACGTCACCCGCCCGCGAGACCACGCTCGCAGACACTCACATCACTTCT
AAAGTGGGGGGCAAGCGATTGACCTCCTCCCCTGAGATCCCCCTCTCACGCCTCCCCCTACGCTCAAAACCGTTGGCAGCCTCCCGCCCACTGTCCACGGCTCCGCCTCTCTCGCCTCGA
AATTGGGGACTGAGGACTGGAAGGGTGGAGAGTAGGCGGAACCAGGTGGTCGTCGGGGCAGAGGATCTCGGGCTAGGCTTGAGGGCGGCGTGCTTCTTAGGGACGACTTAGGGCGTGACT
GCGGGGACAGCAGAGGCGGGACGGGCGTCACGGAGTTCCCGGGTCCTCGCGCGGTCACTTACCTGGCCTCAGCTATCCGCTGAAAAAGGGGCGGACGGCCTCCCGGGATCCGAGCCGATA
TCGCGCGCGGCGCCGCGGGGCAACCTGAAGCCGTGTGCGTGCGTGTGCGTTCACGCAGGGGCTCACCCAGCGGCCACGGGCTTCTGAAGACCCGGGTGGGAAGTGCGGCCCGGGAAAGCG
GGAAACGCTGTCACTGTGGAAACGGTAATGCTGTCAGGCGACGCGCAGGAGGCGGGGGCCGAGGCCGGGCGGCCCTTCGCGGACCCTCCGAGCTCATAGTCTTCAGGCTGTGGAATCGGA
GCTGCCACCGCCCGAGACTCCAAAGCAAAGCCCAGTTTCCGGCGCGGAAGCGGAGGGATCTCAGGAATTGTAGTCCGCGGGGTGGGCGCGGTTCTCGCTTCCGGCCAGTTTGTCTGGCCT
gcACCTGTGCGCTGCTCGCCCTCTGCCTCCTGGGCGCCGGGGCCCAGGATTTCGGGCCGACGCGCTTCATCTGCACCTCGGTGCCCGTGGACGCCGACATGTGCGCCGCGTCCGTGGCCG
gagccgagccgggccCGGAGCGCCCGGTGCCCGCAGCCATgccggccggccgcgccgcgcgcACCTGTGCGCTGCTCGCCCTCTGCCTCCTGGGCGCCGGGGCCCAGGATTTCGGGCCGA
AAAAGGCGCGGGCTCCGCAGCGCAGGCGGCAGTGGGGGCCTGATAGCGCGGCGGTGTGGACCGCGCGGCCGAAGAGCGCGGCGCCCAGAGCGCGGGCCGCTCGCGGAGCCACAGCccgag
cgccgcgccgcgggcccgggccgcggACAATTAAAGCGGGATTCCTCCCCCGCTGACGTCGGCGGCTCGAGGCCCCTCCCGCGGCGGCATAAAAGGCGCGGGCTCCGCAGCGCAGGCGGC
AGCTTTTGCCGCTTTTTCAAAATCTGGAAGAAACAAGGCGGTTGATTCCTTTAATTTCAGGAGCATGTAACTTCATTTATAATGACAATGTTTTTGAAAAAATAAATTAAACCGACAGTT
TCATTTGTAGGATTGACTTTAATAACACGCCTCTACTGAACAAATGGCGATTAACTGGGGAAAACGGAATTATGGTAACCGAGGTAACGGGGTCGGGGACTCTTTCTCCTTCGCTGCATG
CACTGTAGCTCCAAACCAGAGGGCAAAGCTCCCATGACCCAATAAGCCCACATTGTCCCTTTCCTCCGTGGTTCCGTGTCGCCCGTTTCTCAGGACTCGTTCTCAGGCAGGAGAGAGCCT
CGGGGCTGAAGGCCAGGACCAGCCAGGCCGCGCGGACCTGAGGTTGAGGAACCGGGTGCAGGCGAGCACGATGGGCCGGTCGTGGCTCTGGTTGCAGCAGCTCAGACGAGTGCGGGACCC
ATTATGTTAATCTAAAAGGATCCCACCTAATTAGGAGATAAGAAATTTTTGCCTTCACCTGCACAGGAAGGGTGCACGGAAACACGTCATTTAGAACATCCCGGGCCCGAACATCGCGGG
TTAGAACATCCCGGGCCCGAACATCGCGGGCCCTAACATCCAGGTATCCGTGCCACTTCTCCGTACCGGTCCAAGGAGGCCGCGGTGTTCGCGGCGGTCGCCGAGACCGGCGGGCTGTGG
cgcctggcccggcgcggccgccgTAGCGGGAGGACCCGAGCTACGGTGGCCGCGGGGCGGCGGTGGCGATTGGACTTGGTGGGTCCCGGGCCAGGGGCGGGCGCCGCCATGGGTAACCTG
CCAGGGGCGGGCGCCGCCATGGGTAACCTGTTCGGCCGCAAGAAGCAGAGCCGCGTCACGGAGCAGGACAAGGCCATCCTGGTGAgggcccgggcccggggtcagggctggggccgggac
cccgcgccgcgcctcccctctcctcccccAGGATCGACGCCGCCGCAGACCAATCGCTGCCTGGAGTCGGCCACTAGGCCCCACCTCCGATCCCGCCCCCCTCCCCCTTCTCCGGAACCC
CTGGAGTCGGCCACTAGGCCCCACCTCCGATCCCGCCCCCCTCCCCCTTCTCCGGAACCCACCAATGGAAAgggcggtgcgggggcggggcctggcggttgcctagcagcggcagcgccg
CTCTGTGGTTCGGGTCCGCTTTCGTCTCCGTCCTGCTGCCGTTACCGCCGCTGCTGCCGCCGCTTGCGTCCCCCGCTCCGGTCTGTGGTGCAGCCGGGACCCAGGACCATGTCTCTGTCT
CAGCCGGGACCCAGGACCATGTCTCTGTCTCGCTCAGAGGAGATGCACCGGCTCACGGAAAATGTCTATAAGGTGAGCGCCCCCCGGCGCCGAGCTGAGCCCGCTCCGTGTGCGCCTGGG
AGGGCAGTGTGGCCGACGGCTGAAAGGGGAAGCTGCGGCTGCTTTTGTGCAGGGGTGGTGGTGATGAGGGTGATGTGGGGGGCTGGAAGGCATGGAGGGGAAAGGATCTGGCTGACTACC
TGGAAGCCAGGACAGATCCCACCCCAGAAAGGCGCAGTAGGGGCTCTCATCCTCCACTAGCCCGCCCCTCCCTACCTAATTAAGGACCCTAATCAGCTTGGGGAGATTAAGGGCTCTGGC
TCCCTGTAAATGTCAGAGGCCCCTCCGCTGGGATAGGGTCGGTCTGAGGGCGCAGGCGAGTCCCTGCTGACCCCTGACGCCTCCGACGGGGGGAGGGGCAGGCCGGGTGGGAGCGGGAAG
CCGGGGCGGCAGAAGGGGGCTTCGGGGCGGTGTCCTTGGCCCCAGTTAGTCTTCCCAGCCTCCGGAGGGGGCGGTAGCAGCAGAATCATCCCATGGGTTACTCGGGCTTGGAGAAACTCG
CCTGTCCCCGAAGCTGCGCCATGGGAGGGTGGGACCCCAGGCACAGCCCGGGGTGAGGGGCTGCTCGGGATGTGGGTGGCTGAGAGGTGCTGGGGGCTGATTCTGGATGGGCAGGGCCAG
GGTAAAGGTGGCCGGTTGGCTCTGGGCTCCCAGACATCCAGGAATGCTCCTTGTCCCGGCAGGGGTGGGGGCACTTAATTGCTTCTCCCACAGGACTGTGGGGCAGGGGGTGATGGAATT
CCAGGACTTTGGAGACTTTGGCTCTCAGCGCAGGAATGTGCCCTGGACTTGGGGGTGGGGTATCCCCTATACAGGTGCAGCCTCTACATTTCAAAATAGCAGCCTGGCAGGGAGTGGCCC
ctgagcctcagcttccccaccagggcactgggggtTGTGAGGAAGGACAGAAAGGCTGTACCAAGTGCTCAGGGATTGGGGCTGTCATTGTGTGCCTGGAGCAATTGCTTTCAGCTGGGC
TGCGGACGTGATGCCCCTGGGCCCCACGGCTCCCGGTTTGCATGGAAATTAACCCTTTCCCCGCCCCGAGCCCAGCAGCAGAAGCAGCCGGACCCCCTGGCGGCCCCAGATCTCGGAGGG
CCCGGCCTGCGCGCCGCTGCCTCCCTCCGCTGCGGACGTGATGCCCCTGGGCCCCACGGCTCCCGGTTTGCATGGAAATTAACCCTTTCCCCGCCCCGAGCCCAGCAGCAGAAGCAGCCG
CGCCGGCCGCTGGCCCGGCCATGTCGTCGTCCTTCTTCAACCCCAGCTTCGCCTTCAGCTCGCACTTCGACCCCGGTGAGTCCCTGGCGGCCCGGCCTGCGCGCCGCTGCCTCCCTCCGC
gTCCTGAGCGCAGCGCCCTCCCGGGATGCCCGCCGGCCGCTGGCCCGGCCATGTCGTCGTCCTTCTTCAACCCCAGCTTCGCCTTCAGCTCGCACTTCGACCCCGGTGAGTCCCTGGCGG
GCGCCAGGCAGGCTTCGCGGCTGCGCCCCCGGCCCGCGCAGGTGAGGGGGGCCCGGGCAAGGGAGGGGGTTGCAGGGCGCACGGAGGTTGGAGGGGTCCGGAGCCCGCGCAGGTGGGAGG
GGGGGTGGCGGGGCGCCAGGTCGCCGACCCGAGGTTTGGGCGCGACTGGTTCCGCATCCCCTCCCCGCCGGCCGAATCTGCAGGCCCCGCGCGCCAGGCAGGCTTCGCGGCTGCGCCCCC
TGAACTTCCCGAAGGACAGCCGAGCGGCCCAATGAGCTCCCGGGACGGCCTGAGCGGGAGCGTGAAGGGCCAATCCGGAGTCGGCGCGCGCAGGAAAGGCGGGCCGGCGTGACGGGCTGG
ccagctcctcccgccgccctcggtcccccgccccCTATATGACCCGCCCCTTTCCAGCCGCGTCCAATCGGCCGCTCTCTGTAGTCGCGTCCCTCAGCCATCCGCCGCTCCTCCCACGCT
TCGAGCGCCGCATTCCCCGGACTCGCCCCGGGCCGGAGCCATTGACCTTGCGTCTCCGCGCCGGGTAGCTGCTCCTGGCCCCTTCGCCCGCGCCGACGCCCCTGAGCTGCCCGCCCGCCG
CGGGGCAGACCGGGAGGGGACCTGGATCATGGCTGCCGCGCCGCCGCTACGGGACCGCCTGAGCTTTCTACACCGGGTGAGTGAGGGCGGTCCGCCCGGGCCCCGGTCCCACGGCTCCTC
CGTAGCGGCGGCGCGGCAGCCATGATCCAGGTCCCCTCCCGGTCTGCCCCGCTTCCGCCAGGCCCGGGCCCTCCAATCACTGCGCGGGTCTGGGTCCGCCGGCCAATCCCTCACGGTAGG
GCGGGCCCTGAGGTTGGCTTCGTAAACAATTGGAGCCTAGGCCAATCCGAAGTCCCAGAGCACAGACAGACTAGGACAAGAGCCAATTGCGGGGGCTCGAGGCCAGGCAAAGCCTGGCCA
ACCTTTCCTGAACTTCTTAATTGGCCAGGCTTTGCCTGGCCTCGAGCCCCCGCAATTGGCTCTTGTCCTAGTCTGTCTGTGCTCTGGGACTTCGGATTGGCCTAGGCTCCAATTGTTTAC
GGCCCCACACCGCTCCGTTAGCCGACATGAGCGGCTATTCCCAGCCCCCTGGAGGCCGCCATCTTAGGTCCGTCCTCTTCCGGTGTCAAACAGCTTGATAGGTCGGCGCTTCCGCCCATA
CTAACGGAGCGGTGTGGGGCCGCGTGCGAAGCCGCCTCCGCGCCTTCCCCGAGCGGCTGGCCGCCTGCGGGGCCGAGGTGAGGAGCCGCGGGCGGGCCAGTGCTGCGGGGCAGGAGGAGC
CGCGCGGGGAGGTGGCTGGGAGGGAGGACGGTGACGGGGTCAGGGGACCCCACGACCCACGCCCGTCCTTTCCGCAGGCCGCGGCGTACGGCAGGTGCGTGCAGGCCTCCACGGCCCCGG
GCGGGGTCCGGAGGTTGACCTCGCCCCCGCAGCCGGCCTTCGAGGCTGCCTCCTCCAGGCAGCCTCTGGGGCCCGCGCCCGCGCCTGCTCAGGCTCCCGTGTTCAGGCTGCCCATCCCCT
AGTTGGGCTGAGGTGTCCCTAGCTGGCTCTGCGGCTCTTCCGGGTCTGGGCTCGGAGATTCACAGGCGGCCCGCGAGGCCGAGCGAGGGACGCATGGCCCTGAGGCGGCCGCAGGGCTTG
GCGGGGCGAGTCCCTTGTCCTCCAGCTCGTTGAACTGGGGCCCCGGGCACAGGTCGGCTGGACCAGCTTGGCGAACCGGACAGCTGCGAGACCCTCAGGTGCCCACCGGCCCAGTTTCCG
GCCCCAGAATCGGTCCTGGGAATAAAGGTCAAAAAGGAACCCTTAAACCCGCTCCTCCCCGGAAGGCACAGCGCCTCCCCTTCTCTCCAGCCCGCGACTGCCCATCCAAACCGAGGCCTC
ACAGCGCCTCCTCTGTGAGGAGGAACTCCTGTTCCCGTGGCTCTGCTGGCTCTGGAGGCTGGAGTTCCCGTGCTGGGCCCTCCTGGGCGGGTTCTCTCTTGCTGCCGCCAGTACCCTGCC
GAGTCCCCCAACCCTGGATCCCCACGGCAGCCCCCACTGTTGGGTTTTTCAGTGGCTGGTGTGCCCTGGGCTGGTCACCTCTGCATTTTGCTCTGCTGGGAGTTTGCTCCTGGCCCTCCA
AACCCGGGATCGATTCTCAGACCTGCGTCATGTGGAGTCCCGGATGCTTGTTACGAATTCGGACCCTGGCCTGTGCCTGCTCCCTGGTACCTCTGAACAGGGCTTTCTGCCCTGGGGGTG
AAGCCCTTGTTGGTTCCACAAGCTGGGGGCACCCCTTCCTCCCTTCCTCCGGGCAGCCATTGGCAATGGCTGGCGGCTCGGGACAGGGCCCGTATTCTCTGAAAATGATGGCTGGGCTGG
TACAGAAGAGAGAAGTATGTGGAGACCCTTGGCTGAGGTTGGGGGTCCTGGAAGCTGGAGGTAGTGTTCCTGGGTATAGCAtgatgggttgatgggtgggttttattctctttttaagga
TTGCTGGGGAGGTCTCGGCAGTCCAGAGGAGGTAGCCCCCACCCTGGGCATCCATCCGCCCAGGCCCCAGCCTCCGCGGGAAGACCCAATTACAGAAGAGAGAAGTATGTGGAGACCCTT
CCCCAGAGATTCCTGCTCCCAGCCCAGGCCCAGACGGCAACAGAAGCTCATGGTGAGTTCACCCCGGTCCTGGTCTGGCACCTCATTGCTGGGGAGGTCTCGGCAGTCCAGAGGAGGTAG
GGTCAGGAGGTCTGGAACAGCTTTGTTAAACCCAGTTTTTTTCCTATGAAAATGGCTGCAGACACTGGGGGAGGGAGAGGGTGGCCCTGATCCCGATGACTCTGAAACATGCTTGGCCTT
CGTGCAGAGCGGCTTTTTGGCCTCAGTTAACTCTTAAATGGGTGTCAGAGGCACTGTCTTCCCCTAGCTATGCGCCTCGTGCCTGGGAGCCTTAGGGCCACACGGAAGGGTAGAAATCAG
GGTCCTTGTGCCACTGTCATCAGGCCCGGAGCTTCCATGAACACGGCTTTGTCTGCACCCATACCCCGTGGTGACCACGGGACCAGGGGATCAGTGGGCCTCTGAACAAGAGGGGCGTGC
GGGCGAGCCGAGCCCCCCAGTCACCCGTGTCTCCTCTGCTTTTGCCTCCACAGACCATGGACCCGCACAGCGGCCGCTGGCTCGGTGCGCGGCCGCCCGCCGAGAAGCCCAGTCCTCCCG
ACCCGCACAGCGGCCGCTGGCTCGGTGCGCGGCCGCCCGCCGAGAAGCCCAGTCCTCCCGCGTGCTGACCGGCCCCGCCGCCACCACCGCCTGTGACCCCGGACGCCGCCGCCTCTgcgc
GCCCGCCGCGCAGCCCCCCGCACACTTCCAGCCGGGAAAGTACTTCCCGTCGCCGTTGCCCATGGCTTCGCACACAGGTCAGTGCTCGGCCGGGGCGGGCGCGGGACGGGAGCGTTCGAG
CATGGCTTCGCACACAGGTCAGTGCTCGGCCGGGGCGGGCGCGGGACGGGAGCGTTCGAGAGCGGAACAGGGCGCCCACCCCTCCGCTCCCGGGAGCAGAGAAGCTTTGGTTTCATTTCC
CGCAGGCCCAAGAAGAGTTGTGGGAAATGGGGTGATATTTTTGCATAGACTTCTAAGGCTAAGAAGGAAAACAAACAGACGTGGTGGGCACAAATCTACCCCCACCCCAACTGGGTCCCA
ACTCTAGGCTCTCTGGCCTGGCACCACCACTGAAAGGCCCCGTTCCCCAAACCTCAGGGTATTCTTAGTCCCTCCTGTTCCCAGCGCTGCCAATCCCCCGCCCACCCCCACTTTAGTTGC
GGGAGCCCCGCTCTGCAGCCCTGTGCGCCGTAGAGAGCTGGACTTAGGCTGGCAGCATGGCCGAGTTCAGGGTCAGGGTGTCCACCGGAGAAGCCTTCGGGGCTGGCACATGGGACAAAG
TGTCTGTCAGCATCGTGGGGACCCGGGGAGAGAGCCCCCCACTGCCCCTGGACAATCTCGGCAAGGAGTTCACTGCGGGCGCTGTGAGTGCGTGGGAGTGGATGGGGTGGAGGTGAAGGG
CCCCCGACCCCGGCTGGCCCCGCTTCCAGCTGCCGAGGCCTCGTCGCGCCTTCCCCGGGAACAAAAGGCGGGGTGGGCCGGGTCAGGCGGACGGGGCTgggggggcgccgggggtccagg
GGTCGGTCTCAGTCGCCGCTGCCAGCTCTCGCACTCTGTTCTTCCGCCGCTCCGCCGTCGCGTTTCTCTGCCGGTGAGCGCCCCGCCCCGGGGCCTGAGCTGGACGTCGCAGGCCTGCGC
GGCCCTCCCCACGGCGCGGCAGTCCCGGGGAGGGGCCAGGCCCGTCAGCCCTTCGGCCCTCCCGGCGACCCTCGGAGGGCGCCCCAACTCAGACCCGCCCGCCGGCCCGCGCAGGGTCGC
cccgggTCAGGCAGTTTCGGGGCGCAGCAGGGCCCTCCCCACGGCGCGGCAGTCCCGGGGAGGGGCCAGGCCCGTCAGCCCTTCGGCCCTCCCGGCGACCCTCGGAGGGCGCCCCAACTC
GGGTTGGAGGAGGGGGGCAGGAACGAGAGAGGCCAAAAGGTGCAGGGCCGTGAAGAGGGGCGCTGGGCCCACGCTATGAGGAAAAGGGGATCAACCCTGCCCTCCAGCCCCGTAGGCCCT
CAGGCCCTCGGGCTCTGGGCTCTGTGCAATCCGGGAGTGGCTGAAATCCAAGCTGAGGGTAATGAAAGGTGCTGCTCCTAAGCCGCACGTCTCTGATCCGCCCTCCCCGCCCGCCCTCTG
CGGGCTTCTGGGGGACCGCGGGGGCCGTGAGCACTCAGAGGGCGCATCCCAGGCCCCTCCGGGGACCCGGCCAGCCTGAAGATGCCGACGAACGGCCTGCACCAGGTGCTGAAGATCCAG
TTTGGCCTCGTCAACGACACTGACCGCTACCTGACAGCTGAGAGCTTCGGCTTCAAGGTCAATGCCTCGGCACCCAGCCTCAAGAGGAAGCAGACCTGGGTGCTGGAACCCGACCCAGGA
CCGCGTGCTGTGCCATGAGGCAGAGGTCTTCCTGTCCACCGGGAGCGAGCTCGTCTACGTGTACGACCAGGAGGGCGGGCTGCTGACCGTGAgcgccggcccgcgggggcgggagggacc
ccgcgcggccggggcTTCTCACTCTGACGGGCCCGCGCGCACGATGGCCGGCGCCGCGCCGCGGGTCCGCTACCTGGCGGGCTTCTGCTGCCCTCTCGGGGGCCTGGCGGCGGGCAAGCC
CAGCCCGGCCGGGTCAACCTCGACCTGCGGCACGGTGCCGCGGCCCCTAGGAAGGCTCCCCTGCTCCCCGTGGGTACCAGCGACCGCCCCAGCTCCCGGAGTCCCTGCAGCGCGTCCTTT
GAGCGCTTGCTCCGGGGAGACGCCCCGCCCAAGAGCAACCTCTGCTCGGCCAGGACCCGCTTCCCCACCCTGGGGAACCCGTGCAGCAGCCGGGGCCATGAAGCCGCCGAGGGCTCCCAC
GGGCCGGAACCTGGTTTCCCGGCCTCGCGCCCGAGGGGAGCGTATTGAGCGAGGCACCGGgacgtcggcggctggcggagccgggcgggcgaagctggagcggcggtggcggcggcgtag
ccgctccagcttcgcccgcccggctccgccagccgccgacgtcCCGGTGCCTCGCTCAATACGCTCCCCTCGGGCGCGAGGCCGGGAAACCAGGTTCCGGCCCCACCAACGGCTCGACGC
ACGCTCCCCTCGGGCGCGAGGCCGGGAAACCAGGTTCCGGCCCCACCAACGGCTCGACGCATGCGCAGGGCGGCGCCGCTGACCCGCCCCCGCCATCCCTGCAACTGGAGGAGGGGATTT
ATACGCTATAATACGCAGCAGTAGTTATTTTTGGGTGAGACTTCGGATGCTCGTCTTTGCTTCCTTTTTGGACTTTCCTGTGCCGCTTGGGTTTCCGAGGACGAGCAGAAGTAATCTCAG
CGTCCTCGGAAACCCAAGCGGCACAGGAAAGTCCAAAAAGGAAGCAAAGACGAGCATCCGAAGTCTCACCCAAAAATAACTACTGCTGCGTATTATAGCGTATTATAATTGGGGAAACAG
aaCATGAAGGTGTGATCCTGCCTTCCTGAAATTGTTTCTCTACTTACCTGTGCATGGAGAGAAGTTTGGAATGCTGTTTCCCCAATTATAATACGCTATAATACGCAGCAGTAGTTATTT
TATTATAGCGTATTATAATTGGGGAAACAGCATTCCAAACTTCTCTCCATGCACAGGTAAGTAGAGAAACAATTTCAGGAAGGCAGGATCACACCTTCATGtttttttttttaagtattt
ACCAGGGTCTGATTCCCTGGTTGGGAGCTGATGGAGCGGCTGCTGACCCTGCAGAGCTGAAGTCCGCATGGGGGGCTGCAGTGAGAGCCACAAGGCTGGCACCCAAACATGCCTGCCTGA
GTCACACCTGCGCTGAGCTTAGGGGACCCACAGAGCCAGGGCTGGGGAGAAATATATCTCCACAAGCAGAGGCCTCCTTAAGCTCTAAAATGTGATTCTTCACATGACTCAACTGTGACT
AACCTCTCCCGGCGCCTGTGCTGGGGGCTTTCTGTTCCAGCGTCAAGGATGGAGGAGGGGGAGAGGAGCCCCTTACTGTCCCAGGTGAGCCATGCCAAGTGGCCTTGCCCTGAGGTTGGA
GATGTCCCCAGCCCTGAAGTCCTAAGGGAAGTCCCTGGGCTGGGTTCACACCCACCCCTGCCCCTGGTGCCACCCCACACCTCAATGCTGAGATTGGGTTGAGGGGGGTGGTTCTAGGCA
ACAGGCTTTTACCACCGTGGCTGAGGTCTGGGTCTGCAGATGCCTACCCGCCACCCTGTTATTCAGAGGGGACTCCCAGCCAACCTCCTCCTCTGCTCCCCCATGGTAACCAGTGCTTCC
CCCCCTGAGACCCGCCCTGCACTTGGTGAGTAGTGGCCAACCCCGCTGTCTTTCCTGGCAGCCACTTCCCCCAGTGAGTCAGTGGGGGTCTGCTCATCACCCAAGGGGCAGAGGGAGCTG
GCTGTTCAGGGTCACACTTCTCTCCCTGTCCCGGCCCCATCTGCTGGGTGTCCTTCCTTGGAGCCCTTGACAGCACCTGAGCCCCTCCTCTCCATCCCCTGAACCTTGGTGGTTGTGCCC
GGGGACCATGAAGGTGGGCCCTTCAGAGATCAGGCAGGGTCAGGAAAGGCAGTAGGGAGGCCCAAGACAGCAGACACTGTGGTTGCTTCCATCTGGAAGATGGGCAGCTGCAGGAGCCTG
GGGGCTCCTCCCGGTACGTGCGGGCCCCCGGACAGCGGCCTCTCGGACGTGCCCTTCGGCGCTGCCAAGACCCGTCCTGGTACTTGCCGAGCCACGGACCGCGGCGGCTACCGCCCGGCC
ATGCTGCTGCGGAGGGTGGTCGAGGGAGGCCGGGCGGTAGCCGCCGCGGTCCGTGGCTCGGCAAGTACCAGGACGGGTCTTGGCAGCGCCGAAGGGCACGTCCGAGAGGCCGCTGTCCGG
AGGACCCGCCTGCACCCTGGACACCGCTGCTCCGCGACCAGCTCCCGCCATCTCCACGCCGGGAGGCTCCCTAGCGAAGCCACTTCCGCCTTCCTGCATGGTTCCGCCCCACCGATCGGC
GCGGTGTCCAGGGTGCAGGCGGGTCCTGGGAGTCCCCGGCGAGCGCGGGGGCGGCAGCAAGTGCAGCCGCTGGGGAAGCAGCGCCCAGCCCCGTGGCCCGGGCTTCGCAGGTGACTGCGC
TGCCCCGCGAGGCCGCCACACTTCCCCAGAGAAGGGGACGCCTTGAAGGCTCCGCCCGGGACCCCCTAGGGAGCGTTCGCTCGGACCCCTTCCCCAGGTCGGGCTCAGTGCCCTCCTCTG
AGGTGTCCGCCCCCGCGGGTGGAGTTGCGGGGGGTCAGTTCTGCGCTTGGCGAAGAGCTCCGGGCTCCTCTAAGTGCACGCCGAGGCGCAGCGGGTCAGGTCGTGACTTAAGGCCAGCCT
CACCCGGAGTGGGGCGGGGACTCACCCTTTAGCTGCTCGGGTCCTTGACCGCTTCGCACAGGTGAGCTCCCGGGATGGGAAAGGCGACCTGGGGGAGCCGCCCCCGACACGGCCCACGGT
GCCTTGAGCCGCGGCGCCGAGCTACGGGTGCCGGGTGGAGCGAAGCACGGAATGTGTCTCCTGCTGGGGGCCACGGGCGTCGGGAAGACGCTGCTGGTGAAACGGCTGCAGGATATCCTT
AATTGGACGCGCCCTTGGAACAATGAGCCCTAAGAACCAATGAGAAGTCCGAAGGTGAGAACTATCCAATGAGAGTGGCCGGTGGGCGGGCCTTGAGCCGCGGCGCCGAGCTACGGGTGC
AGCTCGGCGCCGCGGCTCAAGGCCCGCCCACCGGCCACTCTCATTGGATAGTTCTCACCTTCGGACTTCTCATTGGTTCTTAGGGCTCATTGTTCCAAGGGCGCGTCCAATTAGCGCGCA
CGCGCCCCCCGACTTCCGCTTCCGCCTTTTCCCTCCAGTGCGCGCACGCGCACGTCACCGCGCCGGCCCTAGAGCCGCGAGGAGGCGGGGTCTTCCGCTCTCCCGCTAACGCTGCGCGCT
CCTAGGAGACGCTCGAAGGTGCCGCTGCCTCGCCCCATGGCGACCTCCAGCCCAAACCCGACGCCGCGGGCGCTCCCCTGCTACGAGCTGGCGCGCCCCCCGACTTCCGCTTCCGCCTTT
GAAGCGGAAGTCGGGGGGCGCGCCAGCTCGTAGCAGGGGAGCGCCCGCGGCGTCGGGTTTGGGCTGGAGGTCGCCATGGGGCGAGGCAGCGGCACCTTCGAGCGTCTCCTAGGTAACGCG
CGGGGAGAGGCGGGCAGGGCGGCCGGTCCGCGCCCCTCGGGCCCTCGGGGCCGCGCTGACTCAGCGCCGGGCGGAGGCTGCGGGCTGACCAAGGCCGAGCCGTCGGGTGGGGACGCGTTA
TCCCCACCCGACGGCTCGGCCTTGGTCAGCCCGCAGCCTCCGCCCGGCGCTGAGTCAGCGCGGCCCCGAGGGCCCGAGGGGCGCGGACCGGCCGCCCTGCCCGCCTCTCCCCGGCCCGCT
CACTGGGGGCCCGGAGCGGGCGGGAGACGTGGATTACTGCGGGCTTCGGGGCCCTAGCCTCGACCGCGACGTTCGCTCGCATCGCGTACGGACAGAAACCCGTGAGCGCTGAAGAAAGAA
CACCTGAATCCGGAGCCCCAGCCCCCGTCGCTCGTTTGCGCGACCCCAAAACCTGGCGGGACGAGGGTCGCCCGATGTCTAGCTGCCGCCACAGACGACGCTTTTGCGTCTGCGCAGCGC
CCCGGCGGCCGAGGCGGCTAGAGCGTCGCCTCCTCCCGGGGAACCGCGTGTGACCTTCCAGCCCGCGGACCGATGCTGCCGGCGGCCGCTCGCCCCCTGTGGGGGCCTTGCCTTGGGCTT
CGGGCCGCTGCGTTCCGCCTTGCCAGGTACGCGGGATCCTGGGGCGGTCCGGGCCGGCAGGCGGGTTAGGGGGCAGCCGGGCACTGAGGGGTCGATCCGGGCGAGGAGGGCGGCGGGGCC
CCCGCCAGGTGACTCACGAGCCAGCGCCTGCGCGGCGGGGTGGCCACCGGGTGCAGGTTCAGGGCCAGGGGCCGGGCCTCCTGGGGATTGGCAGGGCGCCCGCCGCGGTCCCATGTGCCT
GGGGCCGGTCCCCGGGCGGTGGCCTTCGGCCCTGCGCTCCGGCCTGGAGAAGGGAGGACGCCAGGGGCCCGGGGGAGTGGAGGCGGCCACGCAGCAGCCCCGGAGCACCCGCGCGTCCGC
tgcggccggTACACGCCGGGGTAGGGCCGGGGTCGGGTTGTGGTCGGGCCGGGATTGGGCTCTCCTGGGCCATGGCAGCCGAGGCGCGCGTGTCGCGCTGGTACTTCGGGGGGCTGGCCT
TCTCCTGGGCCATGGCAGCCGAGGCGCGCGTGTCGCGCTGGTACTTCGGGGGGCTGGCCTCCTGCGGGGCCGCCTGCTGCACGCACCCGCTGGACCTGCTCAAGGTGAGGCCGGGGCCCG
CGCGACCACCACCTGCTGGGCCAGGGTCCGCGGGCTCAGGGGTCTGCAGGATTAGGGTCTGCGGAACCAGGACCCGTGGGACAAAGGTCTGTGGGGCGCGGGTCCGCGGGGTGGAATTCA
GTGGGGCGCGGGTCCGCGGGGTGGAATTCAGCGCGCCGAGTCTGCGTATGGCCGGGGTACGAGGCGCTCCCTGCGCAGGGTGGGCAGGACCGAAGCTCGCCGGGAGGCTGCGCGGAGGGC
gccgccgccctcgccctgcgtcgccgccGGAAAGTTTGCACCGACCCCGATCTGGCAGCGCCGCGAAGACGAGCGGTCACCGGCGCCCGACCCGAGCGCGCCCAGAGGACGGCGGGGAGC
CCCGAGCGCGCCCAGAGGACGGCGGGGAGCCAAGCCGACCCCCGAGCAGCGCCGCGCGGTGAGCACCTGGGCCGCGGCCCCGAGGGGACGTTGGGGAGTCGACCCGGTGGGGACAGAGAc
TGCGCCTGCGCCTGTGCAGCCCGCGGTGGCGTCACTTCCGGCGGGGCCTCCCAGCTGGAAGAGGCGGTGGCggcgggtcggggcgaggtgaggcgggtgcggcgccgggcggcggggacg
CGCCAGCCGGGCGGTCACGTGAGAGCGCGCTGCGCCTGCGCCTGTGCAGCCCGCGGTGGCGTCACTTCCGGCGGGGCCTCCCAGCTGGAAGAGGCGGTGGCggcgggtcggggcgaggtg
AAACGTGACTCCCAGGTGAGGGGGCCTGGGTCTACACACGTGGTCCCTGTGGTGGTGTCCTGATTACTGGGCTCTGGCCGCTCCCAGTGGCCGGCGGCGCTCACCGTTCGGGCCAGGGAG
CCTAGGCCTGGCTTTGTCCCCAGGTGAATTTTTTACTGTGACACTTTTTACTTTTTCAATAAACGTGACTCCCAGGTGAGGGGGCCTGGGTCTACACACGTGGTCCCTGTGGTGGTGTCC
CCCTAATGATGTCCTGTTCTTGGACCACATCCGGCAGGGTGACCTGGAGCAGGTGGGGCGCTTCATCCGGACTCGGAAAGTCTCCCTGGCCACCATCCACCCCTCAGGTGAGCAAAGCCT
GACCGGATACATTATTAACCCCAGTGCAGTAGGGTCCCCAGGGGCAACCTGCCCCACAGCGCCCAAGATGCCTAGCAGAACTGCCCGCTATGCCCGCTACAGCCCACGGCAGCGGCGGCG
GATCTGACCCCTTTGGCCGGGCACGGTGACAGATGGGCTGAAAGATGAGTCACTAAACATGATCTGGGGTGCGGGGCGGGGGTGCAGCTCAGTTTCAGCCCCTCGCGCCGGGGAGGATGA
TACTGTGCCCTTGATCTCGCGTTCCTAGCTATCTCATGGGTTCTGCACCGGTGCCTCCTCCTGCCCTCGGTAAGGCACCTTCTAGGTCCAGCTGTGGGGCAGGGAGCGACAGGCAGGAAT
CCTGATCCGTGTCCGACATGCTGCGCCGCGCTCTGCTGTGCCTGGCCGTGGCCGCCCTGGTGCGCGCCGACGCCCCCGAGGAGGAGGACCACGTCCTGGTGCTGCGGAAAAGCAACTTCG
cccggACCCAGGATTTATAAAGGCGAGGCCGGGACCGGCGCGCGCTCTCGTCGCCCCCGCTGTCCCGGCGGCGCCAACCGAAGCGCCCCGCCTGATCCGTGTCCGACATGCTGCGCCGCG
AAGCCACCAATTAGAAGCCAAGGCAGAAAAAGTTCTTGTCGGGAGCCAATGAGAGGCTAAGAAAGACAGCGAGCGCGAGGTCCTCGGCCAATCCCGAACGAAGGCCAGGGAGCACTCAGG
CCACTGCCACGTTCGACGAAGGAACGCGCAGAGTGCGCGCATCCCTTGGCCAATCAGGAGGCGCAGAGTCCGTGCTACCGAAAGGGGCAGCCATTCCAGACCCGTGGAAGGTGCAGGCGA
ATCCCGGCGCCTACGGCTATCCTCGCGCGGCGCGGAGGCCCCAGCCCCTGGAGGAAGCAGGGCGGCCTGGACCCCGGCCTGGGTGTCCCGGGTGTGCTGCTCCCTGACCCACCTCCCACG
ACGCGGGGATTGGGGCGCGGCCTCCCCCAGCGCCCGGGCCACGCCCGGCACGGATTGCGGGCCCTGCGGAAGTGCGGGCCGCGCCCTAGGATCCCGGCGCCTACGGCTATCCTCGCGCGG
CGTGCGGGTCCCGGGCCGGAGGGGCGGCGGGGACCAGGGGAGTGCCGGCCCCTCCCGAGCGGTCCGGAGCTTCTTTCATGGCCGCCGAGGCGCGTGGGGCCCGGGCCAGACCTGAGGGCC
GCGCTGAGGTGGGGGCTTCCGCCTTTGTTCGCGCCCCGCCCTGAGCCCGCGGCAGGGTCTCGGCGGGCGGGGGCGCGGTGACAgcgggccagggcggtgcgggctagggcggggccgggg
cgggggcgggggGCGCTGAGGTGGGGGCTTCCGCCTTTGTTCGCGCCCCGCCCTGAGCCCGCGGCAGGGTCTCGGCGGGCGGGGGCGCGGTGACAgcgggccagggcggtgcgggctagg
GAGCGGAAGTCTCGTGACCCCGGAAGTGACAGGCAGGGCGGGCGGGGCGGCCGACGACGTTCGTCATTTAGTGCGGGAGGGATCCTGAACCGCGCGGCCGAACCCTCCGGTGAGTGGCCG
CAGCGCACTGCACCTGCGCGGGCTTCCACAGCCCACGCGGCCGCCGCAGGCCTCGAGTGGGCGCGGGTTGGGCAGCGGCGAGAGGCGGGACCGGACCTCGCCTCCCGGGTGCGGGCGCCC
CAGTTCCTCAGGCTCAGCTAGGCTCGCACCTGCCTGCGCACTGACCCCGGCTTTACTAGCACTGGGTCTGTCCTGCAGCCCTTCAGAGCTGGGAGGGCTCCCTTCGCTAAGGCGGGAAGG
GGACTCAGGGCCACATCCCCAAAATCACGATCCGTCCTGTGCAGGGCGAACGGCTCACCGAGAAGCCCTCGTCTCTTACCTGAATATCGGCGTCTGAGACTCCAAAATCCAGATTGGACA
CTGTGAGTCTCAGTCCAGGGCTTTCCTGACCCTCACGGCTACTCCGGACCCTTCCTCTTCCCGGCCTGAGAGGATCCGGCCGAAACGGGGCCGCCAGCGCTCCCTCCGGCGCTGCAGCTG
CCCCAGCCCGAGGCCGCACGGTCCCACCGCGGCCGCACAACTTCAGTTCCCTTAGACTAACTTCCCGCCGCCTGTGCCGCGCCCAGCGTCCCCTCCTCTCCTGCCACGAGGCCCCAACGT
TGACGTGCCGGCGTGCTGACGCGCGGGCTCGAGCCGATGCCCGATTCCGCGCCCGCCATGGCCGACAAAATGGACATGTCTCTGGACGACATCATTAAACTGAACCGGAGCCAGCGAggc
CGGCCAATCAGCAGCCGCTCCGAGGCCGTGGCACCGGAAGGCCTCACGCGGCGCCGGAAGTGACGTGCCGGCGTGCTGACGCGCGGGCTCGAGCCGATGCCCGATTCCGCGCCCGCCATG
GCGCGTCAGCACGCCGGCACGTCACTTCCGGCGCCGCGTGAGGCCTTCCGGTGCCACGGCCTCGGAGCGGCTGCTGATTGGCCGCTGGCGGACGGCTGCGCGCGCGGGACGGGGTGAGGC
TCCGTTGGCAGCGCCGGCGTCCGCGCGGGAAGGTATAAAAACGACCACAGTCGCGGCCCGACTCCCTCAACAGCGCCCGCCGAGTCTCGCACGCCAGTGCGCACGCGCCTCCCCGCCTCA
GCGGGCGCTGTTGAGGGAGTCGGGCCGCGACTGTGGTCGTTTTTATACCTTCCCGCGCGGACGCCGGCGCTGCCAACGGAAGGGCGGGTAGGGCGGTGCGTGATTAGGTTGGCGAAGGTG
GCGGACGCCGGCGCTGCCAACGGAAGGGCGGGTAGGGCGGTGCGTGATTAGGTTGGCGAAGGTGCGAGGGCGCAGGGGGTGGGGCGGCGGCCGTTGGAGGCGGAGCCTACGCGCCCCTCC
CCGTTGGAGGCGGAGCCTACGCGCCCCTCCCTCCCCGCACGCTCCGCCCGATCGGCCAGGGCTGGGGGCGCTGGGGGCGCTACGGGCGCGGCGGGTGCCTGGGAGCTGCTGGGAGTCCTT
CGGGCGGCAGCCGCTGCAGACGAGCTGCGGGTTGGTTTTTTGGTCTCCACCTGCAGCCCCCCCAAGTCTGCACTGTCACATTTTGCCAGTCATATCCTTTACAAGTTTTCTTGCGggccg
AAGCCACATGGACTCTGATGCCTGGAGCCAAGAATACCCCTTAGGGTGGTAGAAACCGCCCCCGGGGCACTGTGCAGTGTGGCTGGCTCTCCAGCATCAGGAGTACTGGGGATTGCCTGG
GGGACGACTCCTAGGGCTGGGCGCCCGTGGGCCCTCCCCTGCTGCCACTGCGGCCCACGCAAGCCGGGCCTGAAGGGCGCGAGCGGCATGGGTGGGGAGCTTGAGGGGGCGTTGGGCTCC
CTCCCGGCCCTCCGCAGCCTCGGCCCGCCCTCGCCGCAGATATAAGGCGGCCCAGGCGGTGGCTGCTCCGAGCCCGGACGCCGCCGCCCACCAGTCAGCCGGCGTCCCCATGGCCCGGTC
CGCGACACTGGCGGCCGCCGCCCTGGCGCTGTGCCTGCTGCTGGCGCCGCCTGGCCTCGCGTGGTACAAGCCAGCGGCGGGGCACAGCTCCTACTCGGTGGGCCGCGCCGCGGGGCTGCT
TCTGGCGGAGGCCCCGCCCGGTCACGCCGACCTCTCCGGTGCAGCCACCGCGCTGAGATCTGGAGCCACGGCCTCCCTGCTTCTCCGTAACCACCAGCAACCAGCTTGCCCGGCTCCGGT
TGGGCCGGGGCTGGCAGGCTGCGGGGCTCGCCTGCCGGGAGGGTCGGGCTGCAGAGGCTCCGCGCCCTGCCGTGGGCGACCCCGTCTACCTCTGGCGGAGGCCCCGCCCGGTCACGCCGA
GGCCATGATCCGGAACGGGCGCGGGGCTGCAGGCGGCGCAGAGCAGCCGGGCCCGGGGGGCAGGCGCGCCGTGAGGGTGTGGTGCGATGGCTGGTGAgcgcggggccggggcgggccgcg
TGCCAGGCTGTCCGCGCCGCCGCTGCGGGGCCATGATCCGGAACGGGCGCGGGGCTGCAGGCGGCGCAGAGCAGCCGGGCCCGGGGGGCAGGCGCGCCGTGAGGGTGTGGTGCGATGGCT
CGGGCGGCGGCGCTCGGAGTCGCCGGGAGCTGCCAGGCTGTCCGCGCCGCCGCTGCGGGGCCATGATCCGGAACGGGCGCGGGGCTGCAGGCGGCGCAGAGCAGCCGGGCCCGGGGGGCA
GGCGGGCGGCGGCGCTCGGAGTCGCCGGGAGCTGCCAGGCTGTCCGCGCCGCCGCTGCGGGGCCATGATCCGGAACGGGCGCGGGGCTGCAGGCGGCGCAGAGCAGCCGGGCCCGGGGGG
CAGGTGTGGGTCGGGGGGCGGGGCTCGGAAAGCGCGGCACACGCCATTGGCTGTGCGTTTGGAGGGGGCGGGACTCTGTCAGGGGCTCACGCCATTGGCCGTGCGCGgaggtgcggtggg
TGGAGGTTCCCGGAGGTGGCGGCGGTGGGACGGTCCCCACGCCGCACTGCCCCGCCAGCCGAGCGCCAGGTGTGGGCGGTGCGGAGAGGCCAGGTGTGGGTCGGGGGGCGGGGCTCGGAA
gcccgcgccgccgcTCACCGTCCGCCTGCCCGCAGGTGTCGCGCATCCTGAGGAAGGCGGCGGCGGAGCGCAGCGCCGAGGAGGGCCGGCTGCTGGCCGAGAGCGCGGACCTGGTAACGG
GGGGGTCTGAGCCGCTCCGAGCGCAAAGCGGCGGAGCGGGTCCGGAGGTTGCGGGAGGAGCAGCAGAGGGAGCGCCTCCGCCAGGTAcgccgccgccgctccccggcccggccatgcccg
GCCCCCCGGGTATTTATTGCTGTACATAGTGTATGTTTGTGATATATAAGGTTTTCTTTATTTTGTATATGATCAATAAACCTTTTAAAGAGACTGGCAGGTGCTTCTTTGGGGCGACGC
ACTTCGTGTAGGGCGGGCAGGGGCCTGACCTCTTGCAGGGCAGTGGCCTTGGTGCCCTACCCCTGCCCTGCGCAGTATTTATTGCTAAATTATTGTCCAGGAGGGGCAGCACTGGGCCTG
CCAGCCTGGGAGAGGCCAAGGGCTGCCTCCTATCAGGTATTGGGGGCTGGGCACCTGGACAGCAGGCTGGGGCGGGCTGTGCGGCAAGGGCTCTTGTGAACTgggccgggggcggggggg
TCCCCTGCCCCTTGTCTTGCGCCTGCCTTCCTAACAGCCTTCAGTTCCCCTTCTCCCGTCAGACCTTCCTGACCTCCCACCTGGTTCTCTAGGGGCAGGGTGGACAGGAAGCAGCTCAGC
ACACACAGGGTCACTGGCTGGCCCTCACCTGCTATTGGCCAGGCTGGGGGCTGCGGCTCTCGTGGGGCGCTGTTGGCTGGCGGGCCAGGGAGTGCGGGCGCGGCGGGGAGGCAGAGGCAA
CCTGTAGCCTCCTCTCTGGCCAGGTCCCCCGTGGGGCCCCTGTGCACCCAGGGAGCAGGGGGCTTTGTCCGAGGCCGGCTCAGGGGAGGTGGCTGTAGAAGGTAGGACCCTGGAAGATGC
CGCTTTGGCCGTGCGCCCAGGCCCGCCCGTGAGACCCCGCCAGGCGCTAGAGCAGCCAGTGTTGCCAGGGACGACGGCGCGCGGGTTGCGCATGCGCAGTTTGCCCTCCCGCCGCCGCGC
GGACGCCGGGGGCTGGGGGTGGAGACCTGGCGCTTTGGCCGTGCGCCCAGGCCCGCCCGTGAGACCCCGCCAGGCGCTAGAGCAGCCAGTGTTGCCAGGGACGACGGCGCGCGGGTTGCG
AGGAGCCAGGCGAGGCAGGCTCCGGCTGCAGGACGCCGGGGGCTGGGGGTGGAGACCTGGCGCTTTGGCCGTGCGCCCAGGCCCGCCCGTGAGACCCCGCCAGGCGCTAGAGCAGCCAGT
GCTTGGACAGGGGCCCTGGACGGCGGGCGCAGGAGCCAGGCGAGGCAGGCTCCGGCTGCAGGACGCCGGGGGCTGGGGGTGGAGACCTGGCGCTTTGGCCGTGCGCCCAGGCCCGCCCGT
GTGGGTGCGGGACCCTAGGCAGCAGGCCAGGCACCGCCGCTCTGACTGGGGGCCCCGAAGCAGTTAACGGGCCGGACAGCAAAGTGGAAAGTTAGACCAGCTGGGACCAGGGGAGGTGGG
GGAACCTCCACCCCTCCAGTGGGTGCGGGACCCTAGGCAGCAGGCCAGGCACCGCCGCTCTGACTGGGGGCCCCGAAGCAGTTAACGGGCCGGACAGCAAAGTGGAAAGTTAGACCAGCT
GACGGGGGACCCCTAGGCGCCGGGCCCTCCCTCTCCCCGTACTTTTCCCCCTTCCCAGTCATTTCTTCTGCGGAACCTCCACCCCTCCAGTGGGTGCGGGACCCTAGGCAGCAGGCCAGG
GTAGCCCAGTTCTGGGCGGGGTGGGAACCCAGACGGGGGACCCCTAGGCGCCGGGCCCTCCCTCTCCCCGTACTTTTCCCCCTTCCCAGTCATTTCTTCTGCGGAACCTCCACCCCTCCA
GCCGGGTGGGGCGCGACGGTAGCCCAGTTCTGGGCGGGGTGGGAACCCAGACGGGGGACCCCTAGGCGCCGGGCCCTCCCTCTCCCCGTACTTTTCCCCCTTCCCAGTCATTTCTTCTGC
CTGAGGGGTGGGTACGACCCGCGCACGGTAGCTGGGTTGGGGTCGGGCTCCGGGAATGGTGGGCGGCGGTCGCCGGGTGGGGCGCGACGGTAGCCCAGTTCTGGGCGGGGTGGGAACCCA
GCGCGAGAGAGGCGAGGGCCGGCGGTCGGCGTGGGAGGGGCGCGCAGATGATGCAACCGCTCTGGCGCCGCCGCGCGCTCTGATTGGCCAGCGCCTGGCGGCCGCGCCCGGATTCGCTGG
ACCAGGAGGAGCGCGGGTCAGGGGACCGCGTGCCGGAGAGGGTGTCTATCCGGGGGCCGGGGGATCCCGGGGCGCGAGAGAGGCGAGGGCCGGCGGTCGGCGTGGGAGGGGCGCGCAGAT
CCCCTCCGCCCGCGTCCTCGGACCCCACGTGTAGGTCCCGGGAAGCGCGACCAGGAGGAGCGCGGGTCAGGGGACCGCGTGCCGGAGAGGGTGTCTATCCGGGGGCCGGGGGATCCCGGG
CGCGTCCGTGTCCGGGTGGCCCAAGACAAAGCCCTGCGTGGAGGGCCCCTCACAGGCCCCAATCGGGCCGCCCCCTCCGCCCGCGTCCTCGGACCCCACGTGTAGGTCCCGGGAAGCGCG
CTCTTGCCTGCCTTGGGCCTTCGTGTGGCCCCTCCACGGTGTCTGGGACTGAGTGCCCCTCTTGCCTCCTGAAGAGCAGCCATGGCCACCTACAAAGTCAGGGTGGCCACAGGCACCGAC
CCGGCCACCAAGGGCAGCAGCTTTTCCAGAATTTGGCTGGCAGGCCTAGTCACCCCACCTCGCCACCTCACCACTGCACCTCGGAGGCCAGCCCTGTCCACTCCACTCTGTGCCTGGCTT
CCAACCCTGTTCCATCCAGTCTCCGCGGACACCCGCTGGGCGTCCTCCAACCCGGTTCCATCCAGtctccgcggacacccgctgggcgtcctccaaccctgttccattgtgacgctttct
GAGTCTCCGCAGGCACCCACTGGGTGTCCTCCAACCCTGTTCCATCCAGTCTCCGCGGACACCCGCTGGGCGTCCTCCAACCCGGTTCCATCCAGtctccgcggacacccgctgggcgtc
ctactaggcatcctccaaCCCTGCTCCAGCGAGTCTCCGCAGGCACCCACTGGGTGTCCTCCAACCCTGTTCCATCCAGTCTCCGCGGACACCCGCTGGGCGTCCTCCAACCCGGTTCCA
ccaaacaccaagcaagtctccagtggacacctactaggcatcctccaaCCCTGCTCCAGCGAGTCTCCGCAGGCACCCACTGGGTGTCCTCCAACCCTGTTCCATCCAGTCTCCGCGGAC
AAAGATCTGGGGACCACACCCTGCCCCCTCCCGCAACTTCCCTAGGGCCCTGGCTCAGGCTGGACTGGCTCCCCCACCCTGAAGGCGCCTTCATCCACGGCATCTTCTATCCGCCCTTTC
CGCCCACCAGTGGCCTCAGAACCAATGCAAGTCACTCACTGCCCATGGCCCTGCTTAGTAGGGGTGCCTGGCACTGTAGCCAATGGGGACTGGCAGGAGGAAGGAGCTTATTAGTCTGAT
CGCTGCCCTCGGACGGCCGGGCGCGGAGCCCCAGCTGCGGAGGCCGACGGCACCCGGCCCCGAGCGCCTCGACGCCGAGCCGCGCGCGCCTTCTCCGCCAGGCCCGGCGGGCGGGAGCGG
GCCCAGCCTCGGCCCCCGCCGCTCATTGGCGCGGGCCGCAGCCAGCGCACCCAGACCCTGCGCTGCCCTCGGACGGCCGGGCGCGGAGCCCCAGCTGCGGAGGCCGACGGCACCCGGCCC
ccggcggccgcggcggggTAGTCCAGGCCCCTCCGTCAGGCTTGCGGTTTGGGAAGAAAAGGCGATGCCTCCGCCAAGAAAAGAGCGAgcgcggccccctcccccctccgccgagcccgg
AGTGGAGGAAGCCGGGAGGGTCGGGGGAGAGCAGGGCACCGAGCTGGGGACGTGTCAGGGACGAAGCGAGGGTGGGCGAGCGCGGACCGCTGGGACCCCGGGGCTCAGTGCCGCTCACCG
CCGCTGGGACCCCGGGGCTCAGTGCCGCTCACCGGGGGTGACCGCGCGCCCAGCCCCGGCCCAGCCTGGCCCCGGCGAGCCCATCCAAGCCGCGCTTCCCGGAGGCAGAGGACGACCGCG
GTGCGCTGCGGCCCCGCCCCCTGGCCGCGTGGCTGCGCGTCCTGGCTGTTGCCGATAAAGTTGTTTGACGCCGGCCCGGCGGCGGGTCACGTGAGCGGAAAATGGCGGCCCCGGCAGGCG
GCTGCGGCCCCGCCCCCTGGCCGCGTGGCTGCGCGTCCTGGCTGTTGCCGATAAAGTTGTTTGACGCCGGCCCGGCGGCGGGTCACGTGAGCGGAAAATGGCGGCCCCGGCAGGCGGCGG
GCGGAGGCTCCGCGGTGTCGGTGCTGGCCCCGAACGGCCGGCGCCACACGGTGAAGGTGACGCCGAGCACCGTGCTGCTTCAGGTgcggccgcccgcccggggcggacgggtaggcgggc
AGGCTCCGCGGTGTCGGTGCTGGCCCCGAACGGCCGGCGCCACACGGTGAAGGTGACGCCGAGCACCGTGCTGCTTCAGGTgcggccgcccgcccggggcggacgggtaggcgggcgggg
CGCTCCGTCCCGACCTCACGCGTGACACTGTGAGGGCCAGACGCCAGCCCCCGCGCCGCCCCCTGTGCCTTTGAGGTTGGGCCCGTTCTCAGACTCCATCTccggccgggccgcgcgccc
CGCGTTGAGGCTGCGGTCATGGAGGGAGCAGGAGCTGGATCCGGCTTCCGGAAGGTGAGGGCCGGAGGGCAGGGGCTAGGCAGGCGCGGACGCTCCGTCCCGACCTCACGCGTGACACTG
CGGTGGGCGCGCGTTGAGGCTGCGGTCATGGAGGGAGCAGGAGCTGGATCCGGCTTCCGGAAGGTGAGGGCCGGAGGGCAGGGGCTAGGCAGGCGCGGACGCTCCGTCCCGACCTCACGC
TGAGGGTGGTGCCCCGGGAGGGCGCGTTCCAAGTTCATTGGCTGCGGGACGTGAGGGAGGGGCTGCTGGAGGGCGCGCTCCGGGCTCATTGGCTGAGACGTGGGGGCGGGGCTCCGAGAG
CTCAGCCAATGAGCCCGGAGCGCGCCCTCCAGCAGCCCCTCCCTCACGTCCCGCAGCCAATGAACTTGGAACGCGCCCTCCCGGGGCACCACCCTCACGACCCTCAGCCAATGAGCCCGG
GAACTGGCGCGCCTTTCGGGCCGCAAGCTGAGAGGGGGCAGCGCGCTCCAGGTTCATTGGCTAGGGGCATGAGGGTGGGGCCCCGGGAGGGCATGCTCCGGGCTCATTGGCTGAGGGTCG
AGCATGCCCTCCCGGGGCCCCACCCTCATGCCCCTAGCCAATGAACCTGGAGCGCGCTGCCCCCTCTCAGCTTGCGGCCCGAAAGGCGCGCCAGTTCCTTTGTTCTCATTGGCCCGCACC
CTCCCAGGACCTCCCGCCCGCGGAGCCCACTCGGATTGCTCTCCGCCCGGGTCGGCGGAGGCCCCGTCTCCTGTACCCGGCGCTGGGACTGCTCCGCACCGCGCGGCTCCCTTTCAGCAG
CTCCCGGCGGCAGGGGGCGGGTCCCCGAGAAAGCGCAGCGCGCGGAGCCCTCCCCGCCGGGTCCAGGTCGCTGGGCTCTCTCCGGCCTGCGCTGCGCCCCGAGGGACCCGTAGGAGACCC
GTCCAGGTCGCTGGGCTCTCTCCGGCCTGCGCTGCGCCCCGAGGGACCCGTAGGAGACCCCCGGGCCGGGGTCGCGCTGGAGGCGGGGGCGCCGCAGCTCGCGCAGCTCTGCCCGGGTTc
CTCCGCGCCCGGCGCTCGGCGGCGCTCGGCTGTCTCCGGCCGATCGCTCGGCGCTCGGGTCCGCGGCCGCTGCGGCGCCGGGCATTTCTCCGCAGCTCGGCTcgcggccgcgcccgccgc
cgcccggcccgcgcccATGCAGGCCATCAAGTGCGTGGTGGTCGGCGACGGGTGAGTGCGCGGCCCGGAGGCCGCTTggctgggctgggcgggaggggggctcgggggctcggggcgcag
ACGCGACGGGCGCGCGGGTGGTGGCTGTGAGCCGGACTCAGGCGGATCTTGACAGCCTTGTCCGCGAGGTAGGTCCCGCCGGGTCCCAGCGCTGCGAGGCGGCGAGCCAGGAGGGGGCGG
GGCAAAGGTGGGCGGCGGGGAAAGGTGGGCAAAGGCCGGCGGCGGGCAGAGGCGGGCAGGGGACGCCTTCACTGAGCCCGCTCCCGGCAGGTATAGGGCGCGGCACGGTCCAGGCGCTGC
cgcgcccACTCCTTTCGGCCAATCACTGCAGCGGGGAGCAGCTATTTGAATGTCCCCACCGCCTATCTGAAGGCCGCCCTGCCATTGGCCCCGCCGCGCCCCGCCCATCGTGGCCAGAGC
AACCACCACATCGTCTTTTTGCAATAATCTTGGCAGGGAAAAATATGCTAGCCAGGGTCCACTACGTCGATTTCAAGCACGGAAGATGGGTCACACCAGGCACTTCAAAAGACCCGTCCC
ACGACGTCTTCATCGCCGTCAAGACCACCCGGAAGAACCACGGGCCGCGCCTGCGGCTGCTGCTGCGCACCTGGATCTCCCGGGCCCGCCAGCAGGTGCGCCGGACCCCGACCCCGACGG
GCAGCGGCAGTAACAGCAGCGCGGCCAGGGCCGCGGCCAGCGCGAGGCAGGCCCGGCACAGCGCCCCACGCGCGCGGCTCATGCGGCCGCCGGGACCCCCGGCGCTGCGAGCGGAGAACC
GCGCCCCACGCGCGCGGCTCATGCGGCCGCCGGGACCCCCGGCGCTGCGAGCGGAGAACCTGGCCGGAGCCGTGGGTGGGCGGCGGCCCCTTTAAGAACGCAgcggccccgccccgcccc
ggggcggggcggggccgcTGCGTTCTTAAAGGGGCCGCCGCCCACCCACGGCTCCGGCCAGGTTCTCCGCTCGCAGCGCCGGGGGTCCCGGCGGCCGCATGAGCCGCGCGCGTGGGGCGC
gggcggccTCGGCTCGTTACCTGCAAGTTAAACACCTGAACCGGCAGCGGCATCTTGCACCCACCCCGCCGCGGCGTGCCGTCCACTTCCGGGGCAGCGAAGCCGTCGCTTccggggcgc
CTGGGGCCGGGCTGAGGTCGAGCAGGGGCGCGGGGCCTGCGCCAGGAGTCGGTCGGGCACGCTCCGTGCCGGGCCTCCGCGGGCAGCGCGCGTCGGGGGCTGCAGGGCCGAGGGCGCGTC
CGCGGCGGACACGGCGGGGCCCTCGCGCGGTGAGGACGCGGAGGCGTGTGGGCTCCTGTCACTTCACACAGCAAACGCTGCCCGCCGCGTGGCTCCGGAGGAGTCTCGCGAGGGGCGCCC
cccgggagctgcaggggccccgggcggcggcgaggccggagaggggcgggcccgggACACCGGCACCCGGCGCCCTCGGAGCCAAAGGCGCGCGGCGGACACGGCGGGGCCCTCGCGCGG
TGTCGGTGAGTCCCGGCGAGCCCCGACCCCTCTCTAGCCACGGCCTGACGGGTACGGTGGTGACCTCAGCCTCTGACCTCCGACCCCGCGCCGCGACCTCTCGTCGCCGGTCCCCTCGGA
CCCAATGCGAACTTGGGGGCTGGGCAGCGCAGGGCCTCAGCGCCCACGGTCTACCCGCGGCCCGGGCCTTATGTGCGCCTCAGCGAGGCCCAATTTCCACATGCCTCGTTTCCAGCGAGC
CCCGGCTCCTCATCCTCCGCTCTCGGGGCGCGCGTGGCCCGGCCCCGTATCCAGGGGTCGCCTGGGCGGCCTGTCCGGGTCTCGGTGTTCGTGCCCCTTCGGAGGCGCCCGGGGCCCCGC
ccggcgctggggccggggcgcgggtcgtggtcggggctgggcccggggttCCCGGGGTGGCCCGGCTCCTCATCCTCCGCTCTCGGGGCGCGCGTGGCCCGGCCCCGTATCCAGGGGTCG
ggggcgcAGCCCCGACGCTCATTGGCCTGGGCGGCGCAGCCAAGCTGTCAGCCCATGTGGCGTGGCCGCCCGGGGATGGCCGCGGTTTAAATAGCGTCGGCGCCGGCCTAGAGGGAGCCA
GAAGTCGGGGGGCGGTGGTTTcccgcccgccccgcccccggcgcTCCTCAGTCCCAGCCCCACCCCCCCAGGCGCGTTCCCGCGCAGGGTCCCGGCTCGGGCGGCGGCGCGCACGAGCAT
ACCCCAGCAGCTGCCGTCCTGTCGGACGCAGCGCTTTGGTGGGGACCTGGAGCGCGAGGTCGACCCTCAGAGCTCGGCCAGGCCCGGACCGGGGATCCCCTCGCGGAGGCTGCGGCGGGG
TCTTCCTGTAGAAAACCCCAGCAGCTGCCGTCCTGTCGGACGCAGCGCTTTGGTGGGGACCTGGAGCGCGAGGTCGACCCTCAGAGCTCGGCCAGGCCCGGACCGGGGATCCCCTCGCGG
CCTGGCCAGCGCTGCTGGCGGGCGTTAGGGTGAGGTGCGGGCGGGCggcgtgggaggcgtgggaggcgtggggggcgCCGCTCCGACCACTCTTCCTGTAGAAAACCCCAGCAGCTGCCG
CCCTCCTTCGATCTGCGGCGGTGGTCGGGTCGGCCGGGGCGCCCCTCGGACCCGGGCGCAGCGCGGAACCCGGCGGGGCGGGAGGGGCCGGAACCTAGCGCCAGGGACCCCGTTTCCTGT
CGGGGGCGGCGAAGGTGGGGGCGCCTCGCGCGGCGGAACCCGCCGTCCCCATAGCCCGGAGCCCCGTCCGGAGTCGCCCCGCTGACCGGTGAGGAGGCCGGGCTCCCTCCTTCGATCTGC
GGACCCTCGGCCGGGCCGGGGGCGGCGAAGGTGGGGGCGCCTCGCGCGGCGGAACCCGCCGTCCCCATAGCCCGGAGCCCCGTCCGGAGTCGCCCCGCTGACCGGTGAGGAGGCCGGGCT
AAATGAGAGAAAACAGGCTGGGAGAAGCACCTCACGAGGTCCAGCGGGTGGGCAGCCCTCGCCTCCCCGAAGGTGGGAGCCGCCCCGGCCTCCGCGTCGGGTTCTGGGCCGCGAGAGGGG
CCGCGGGCCGCTCCCCTAGCCAGGAAGAGCCGCCGTCCGCACCGGGACCGGAGAGGAAGCGGAGGTCTGAAGGGGGACAGGTCGGACGTGGCCTCAGAGAGGGAGGATGTGGGCCCCGGA
GCGGGGAAACGGAGGGACGGCGGGGCGGAGGGGCGAAGCGAGCCTGGACTCCGGGGGAGGCGAGGCCGGGAAGACCCAGTCCCGAGGAGCAGAgggggcgggccagctccgggccggggg
ggcgagaggcgggctgaggcggCCCAGCGGCGGCAGGTAGGCGCGGCCGCGATGCTCGCGCGCGGGCCGGGGCCCAGGAGCTCCCCCGTGCCGGGCAAGGGGGCGACCTCGGGGTCCGCG
CTCTCACCCCCACCCCGCCCACTTTGTCCATCAGGTCCGGGGGCGCCCGGGGCATGGACTAGCCTTCTCGACCCCGAGCGGGCCCCACCGAGGGCTCCCGAGAGCCAGCCGCGCCCCTCC
GCTCGGCCCCGACACCTTTGCAGGCGCCTGGGGCGGGGCTGCCGGGAGTTGCTCACTGCTCCTTCCTTGTTTGCACAACAGGGGCTGCGGGGGAAGAAGGGAACTGAGGGAGGCCCCTCC
CCCGGTGCAGCGCCCTCCCGCCCTCGGCACCCCTCGGCAGCCAGGCGCTGGCCACAGAGGCCGCTTCCTTGGTCCTCAGGCAGCTCATGGGATCCAGGAAGGAAACGAATTACCCTTTTC
GGGCTGACAGTCCAGCAGAGGCCTCAGCGAGGCGGCGGCGCTGCGCACAAACCTGAGGACCTAGGCGGGTGAGGGGTCTGCAGGTCCAGACGCCTGAGGGGAAGCATGCCAGGGTGCCCA
GTGCCCCCCAAGGTGGTGGGCGAGGTTTCTGGAGAGGTCCCGGAGGAGCGGGCTTGGGCAGCAGGGGTCAGGTTCAGGACCCTCTGTGCATGAGTCCAGGTTGACTCTGCAGGACGGCAT
GGCCCGGGAGGAGGAGTGAGGAGCCACGCACGGAACTGCTCAGACTCTCCCAGCAAAGGTCCTGGCCCTTGTGCATGCCTTTAGTTACATGTCTGCCTTAGAGGCAAAGACGAGCCGTCA
GTCTGCCTTAGAGGCAAAGACGAGCCGTCACGGGGGACCCACCGGGTCAGGGGTCTGCGGACACGCTTGCAGGAGGAACCCAAGGAAAGGGGGTGGGGGTGGAGCCCCACAGATTGCGTC
GGTTGGACTAGACCACCCAAGGTCTCAGGTTGCAGCTCCCTGGTGAGGAGAGGACAAGGTGACTTCTGGGTGGGGTGGGGCATGAAGATGGAAGTCTGACCTCGGGTTCCAACTTGACTC
AAACGAGCTGAGCTCCTGGAGTTTAGAAAGGGACACCAGCTTCAGACATCGTGGGGGCTGGCATGGTTTGCTCTCGTGGGCTGGATGGGAGCCTCCCTAGCCCCTCCTGATTTCAGGCTG
GCAGGAGAGCCAGAGCAAGGCACGCTCCACCTAGATTTAGACCGGGAGAGACCTGGAGGATGCCAACCCCAGAGGTCCTGGGGCGAGCTCAGTGCTGGGGACCGGAGGTGCCGTCTGCTG
CCAGAATCATGGTGTGCGTGGTCCCTGCCCAGCACGGGTCAGCCAGAGCGAGCCAGGGCAGAAATGACGGCCAGGTCGATGTTCCTGTCGGGGGCTGCTTGTCCCAGGAGGTAATCTGAG
AGACACCAGGTCAGGGGGCCACAAGTGTGGGTGCCGGGCAGCTGCCCCTCAGCTGAGCTGCCGGGCCACCCAGCTCGTGTCCCTCCCCTGCCAGGCTGCAGCTGGGATGGTCACCCGGGC
CAATTATACAGGCGTTACCTCCTTTTCTCCATCTCAGCATCTGATCCCTCCCTCCGCAGTGGAACCCAGGCTCCTGATATCCATCTGGGTGAGCCAGCCAGAGGGACCGGCTGTGTCAGA
CCCTGTGCTCATCTCTGCCTGGGAATGGGGAGGAACAGATCTTGGGGGACATTGGGGAGTGGGCGGACAAGCACTCCAGGGCATCAGTCCGGGCCGCTGACCAGGCGGAGGGCAGTGTCC
CTGCCCTACTCCAGAGCAGAGAATGAGGTCGGGCGTGCCAAAGGCTGGGGACAAAGAGGGCCATGCGTGGGGGGATCGGTGTATGGGGTGACAGGGAGCTGTTCCTGACCATTTGACATG
TTCGCTTTCCTGACCTGCCCTACTCCAGAGCAGAGAATGAGGTCGGGCGTGCCAAAGGCTGGGGACAAAGAGGGCCATGCGTGGGGGGATCGGTGTATGGGGTGACAGGGAGCTGTTCCT
CTCCCGCCCAGGATCCTGCAGGCCCAGGGCGGTCCTGGAGCGGAAAGAATGCCACGCGGGGCATTCAGACCCTGTTTGCCGGCGCTGTATTTCGCTTTCCTGACCTGCCCTACTCCAGAG
ATCCCGGACACCTGGGCTCCCGCCCAGGATCCTGCAGGCCCAGGGCGGTCCTGGAGCGGAAAGAATGCCACGCGGGGCATTCAGACCCTGTTTGCCGGCGCTGTATTTCGCTTTCCTGAC
AGCAGCGGGTGAAGCTCGCCTGCTGCTGATTGAGCTTTTTCTGCCTCCCGTTCTTAGAGCCCCCGCCGAGGCTGCGACGCAGGGACTGTACCATAGTAGAGGCTGGAACAGTGCGGCGCC
gcTCTTCACGAGAGCTTTACTTTTTGCTTATAAGAGGGTTCTCTATAGGAAAAGCCAGGCTTGTAGAACCGACAGAGGATTTTATCTGTGCAGCATAGAATATTTTGGCACAGATTTGGA
AGCGGCGGGGCGACAGGAAAGCGATGGTGAAAGCGGGGCCGTGAGGGGGGCGGAGCCGGGAGCCGGACCCGCAGTAGCGGCAGCAGCGGCGCCGCCTCCCAGAGTTCAGACCCAGGAAGC
GCTAGGGGAAGTGACGTCACAGCGCGATGGCGGCGGCTCCTTTAGGCAGCTGAAAGGGGATTTAGGCCCGGAAGATCCGAGTCCATCCGCGGCGGGGAGAGGGCAAGCGGGACCGGTAGG
CACACGAAAAGCCCCCGCGAGAGCAGCAGGAGCCTGCACGTGGAAGGGGCTGGCGGCCCGAGGTCCCGGGGTAACAGGAGGGCAGAGGGGCTGGGCACGGCGCAGGGTCGGGAGGAGGCC
TCACCTGTGTCCCCTGAGCCTGGCCTGTCACTCTGTCCACGCCTCAGCTACCTGTCCCCTCCTGCAAAGGGCACCGCCTGTCGCGAGGAACTCACCTGGCTTCCTCGACATCTCGGGGGA
CCAGAAGCTGGAGAGGAAGCTGCAAAATATGAAGAAGGGGACAGGGGTCAGAGCCAGACCTGAGTGGGCGGCGGGAACATAGGACTAGGGGCCTCGGTAATGGGTGTCGGCACCTTGTGG
GGAGGGGAGGGAGCAGAGGTCCCTGGTTTGGCTAGGGGACTGGGCCCCTGACGCCGTCGGTCTGGAGAGAGGCTGGGGACGCAGGGGTGGAAGGGGAGCGGTGCTCCAGAACTCCAGGAG
GCCAGTTTCTCTCCTTCCCCTCCCCCCTTCACTCCTCCTCTTTCCGGGAGCCTCGTGCCGGGTCCTAGAGGGGCAGAATCTGGATGTCGAAGGGGGCGGGGTCGGGTCCTATCCCTCCTA
CCCAAGCGAGCTCTGCCCCAATAGCCTCCTCCTTTCAGCTGGGTCCCGCCTCCTTATACAGCCTTACGGTCTGTAAACCAGCCAGTGCCCCCATTCACCCCTCACTTCCCGCACTCCCAG
GGCTGCCCAAGGTAAGAGCTTCCCAGGCTCTCCATGGCCACAGCTCCAGAGCTCTCCCTGCCCCATGAGCTCAGAGCCCCCAGTCTGAGCCACAGCACAGCCCCCAGGAAGCGGGTGGGG
GAGAGGCTCAGCTGCACTCGCCCGGCTGGGAGAGCTGGGTGTGGGGAACATGGCCGGGCCTCCGAGGCTCCTGCTGCTGCCCCTGCTTCTGGCGCTGGCTCGCGGCCTGCCTGGGGCCCT
CCCGCCCCAGGCCTTGACCTCCTCCCTGTGGAGATGCAGGGGCAGTGGGGGATACAGGGACGCCCTGCTCTCAGGGCAGCTCTCAGGGAGGCAGTGCTGGGGAGGGGTAGGTGAGACCGC
TGGGTCCCAGCAGAAAGTACCCCAGAGGACCAGGCAGGCTGGGGGCCAGCTCTGCCGCTCACTTCCAGACCCTGCCACCCGTCCCCAGCCAGGGAGTCCCTTCTCTGTCCTCTGGTCTGC
ACTTGGAGGCTTCCCGTAAACCCAGCTCCTTCCTCATCTGGGAGGTGGGTCCCGCGCGGGTCCGCCGCCTCCTCCCTGGCCCCTCCCTCTCGTGTCTTTCATTTTCCTGGGGCTCCGGGG
CCTGGAAAAATGCTCCCGGCGGCTTTCCTGCTTCCTTTAGCGTGAACCGCGGGTGCGGTGCCTCCCGTGAAAATAATAAATTCACCGTCACGCTTGTTGTGAACGCGGGTGGTTCCCGAA
GTGCAGGACCCTCTGCGGGGGAGCTGGGGGACATCACTCCTCTGCTCTGCGCGCTTTTATGAAAGGGCCTCTGACCCTCCGGGGGTCCAGCTCACTCTGCCCGCGCACTCCCAGGCATCT
CCTGCCCCAACAGGCTGGGCCCCTCCTCCCGGGCTGGCCAGGCCAGCACCTCCGCAGGGGCCGCAGGACGCCTGAAGGCCCAGGCCGCAGGTGCAGGACCCTCTGCGGGGGAGCTGGGGG
TTACAAACGCGGCAGGACCAGGACGTCGTGCCCACGACGGGCCAGCAACCACAGGCTGGATGCTCACCCTGTGCCAGCCTGCAGACGGAGAGCACCCACCCCAATCTCCAGCCCCCAGAG
AGCACCCACCCCAATCTCCAGCCCCCAGAGGAGCTGCCTCTCCAGGGCCTTCCTGCAGGTGCCCAGGGGCTGCACATGGCCCTCCTTGGAGGGAGCTGGTGACTCAGCACTTTCATTTCC
ATGAGCCCAGAGCACCATGGGAAATGGCCCTTTATATACCCAAATGGGCTCTGCCTCCTCCTTTCCCTGGGTGCCCACATGAACAGAGACACCAGGATGGTGAGATCTCCCGAGGAGGGG
ACCAGGATGGTGAGATCTCCCGAGGAGGGGTCTCTGAGGAGGGGTCTCGGAGACACGGCCTGGTGCTGGGTGAGGGGTTGGGAGGCTGAAGCGGGGCCAGGATTcctcaggttccctcag
GGGGGTTGGGGCAGCTCGTCTGGTGGCTCTTGAGTCCTCCTGCAGAGCTGGTGGCTTCCAGAGAGTCCCGAGAGTTGGAGGGCACTGGGGAGCCCACGTGACTCTGTGGGAACGAGGCCA
AGCCCACGTGACTCTGTGGGAACGAGGCCATCACAGTGGCCTCCTGGGAGCGGAAGGTGTTGCCTGATTTGCTTCTTTCCCCACAGGCTGAGCTGGTTGCCCACAGGGGCCCCCGCCCCA
GCCGCCACTGGCAGCTCTGTGCCGGAGCCGCCTGGCGGCCCCAACGCAACCCTCAACAGCTCCTGGGCCAGCCCGACCGAGCCCAGCTCCCTGGAGGACCTGGTGGCCACGGGCACCATT
CTGGAGGACCTGGTGGCCACGGGCACCATTGGGACTCTGCTGTCGGCCATGGGCGTGGTGGGCGTGGTGGGCAACGCCTACACGCTGGTGGTCACCTGCCGCTCCCTGCGTGCGGTGGCC
AGCTCATCAGGCTGGGAGCAAAGCCCCCTTCTCTTTCTCCTGCCCCTCTGGGATAGGTGGGCCTCTGCCGTCGGCTACCGCGGCTCCCGCCCGCACCTGCCCTGCTCCCAGCATGGGCTG
AGGCTGGGAGCAAAGCCCCCTTCTCTTTCTCCTGCCCCTCTGGGATAGGTGGGCCTCTGCCGTCGGCTACCGCGGCTCCCGCCCGCACCTGCCCTGCTCCCAGCATGGGCTGCGGTAGAc
CCTGCCCCTCTGGGATAGGTGGGCCTCTGCCGTCGGCTACCGCGGCTCCCGCCCGCACCTGCCCTGCTCCCAGCATGGGCTGCGGTAGAccccgccccccgcggcagaccacgcccacct
GATTGCTCGGGCCTGGCCGCCAGCCCAGGGGCCGATGGCCGAGCGCGTCGCACTCGCGTCCCTGCGCCGTGCCTGCCTCGCGCTCCCTGTTACGGCGTTCGTccccgggcctggcgcccg
ggACGAACGCCGTAACAGGGAGCGCGAGGCAGGCACGGCGCAGGGACGCGAGTGCGACGCGCTCGGCCATCGGCCCCTGGGCTGGCGGCCAGGCCCGAGCAATCGGCGGCCGAGCGGGGC
CCGCTCTGAGCCCCGCCCCGCTCGGCCGCCGATTGCTCGGGCCTGGCCGCCAGCCCAGGGGCCGATGGCCGAGCGCGTCGCACTCGCGTCCCTGCGCCGTGCCTGCCTCGCGCTCCCTGT
GCTCGGGAGCCCGGCCGTCCCTCTTCAGGTACTGGCGCGGGGGAAACGCTTCCAGCCAGGAGCCGCCCGGCCTAGCGCGCAGAGCCAGAGCCGCACCCGCACCTCACCTgcgccgccgcg
GTTACACACAATTTACACCCACAGGCTCTGTGCGAGCCTCTCTCAGCAGCCCCGCATCGCCGCTGCGGGACAGCCACGCTGGGAGGCGTCGCTCGGGAGCCCGGCCGTCCCTCTTCAGGT
CTGAGCGGGAAACAGCCCCCGCGCAGTCGGTGTCGCTGTGAACGGAAAAGGGCCTTCCTTACACAGGAAACGGGGTCTCTGGGGGATCCAGTGACGTGCCCAACCACAGAGACCAGGTGA
AGGGGAGAGGGGGTGCCCACAGATGCTAGAAGCTTAAAGGCTGCTGGGGGCTAGCGGCCTCAGGACATAAGGTTTCCAGACAGGACGGGGCAGGTGGTGATGCAGCTGTAGCTCGTGAGT
AGCGTACGGTGAAGTGGCAGGGCTGCTGCGCCCGTGCGGAACTCCGCTGTGGAAGATTAGCCCCTTTGGTGACTCGTCGGTTCTGGCCGCTTTGGGACCCTCTACTGTGCAGTCTGAACT
ACCCCCTACTTAATGTCAGAAATTTGATTTGACTTCACAGGGAAAGCCCTGAGAAACTACCAGAACGGGGTCCCTGGGGCCAGTGTTGGGAGCGTACGGTGAAGTGGCAGGGCTGCTGCG
CGCGCGTCCCGGCACCCTTAGGCCCACTCCGGGAGGGGTCTGCGTCCTGGGCCCGCCTGCCGGCTGTTCCGTGTCCCGCCGTGCCCGTCGCGGGCGGCCTCGCGCCTGTTCCGCTGCAGG
CGGAAGTgcgcgcggccccgcccccgccggTTCGCGTCTCTCTGCTGCGGCGCGGGGACCGCTGTGCTCTCGGTAGGCGGCTGGGCTGGGTGGGCTCCGCACTTCCTTCCCGCTCCGTGC
TTTGCTGTCGGATACGTTTCCCCGCACGTTTCTTTTTTTCAAGAAAACTGGCTTCTTTAGCAGGAACCACCCGCCTCCTCCTGCGGCTCCGCCCGGATCCCGGAAATCCGCTCGGCTCCG
ggattttaaattcactcgaattcctgttcttattcatgctcaaatcttcttttttggcAATGAGAACCGCTTCAGTTTCGCTTCTATGTTAGCAAGACGTTCATAGTCCTTGGTAAGTTC
TTTATGAGTCCAACACTTCCATTATAGCCCTGTATCAATGTTTTGCTTAGCTGAAATCAATTTCTTGGAGGAGTAAGTGTTATCTTTACTTTGTAAGCTGTAAGGGCCCAAATCAATGTA
TTTCTTGGAGGAGTAAGTGTTATCTTTACTTTGTAAGCTGTAAGGGCCCAAATCAATGTACTTGGTAAAACTATCCATAGTGAACACACGCAAATGTCAAATGGCCATCATTTAGCATCT
CAAGTGGCAATGGCGGCGGACGAGGGCTGTGCCCCCGGCCCGCCCCGTTAGGAGCCGCGAGTAAGGCGAGTGTCCAACGCCGAGCTGGCTGACAGAGCCCGGCCGCGGCCTCCGCGGGCC
CCGCAGGACCCACGAGAAGCGGAAACCGGCGCAAGGACCCGGTCCCCCCGGCGCCGTACGTGGAGTGAGCCTGCGGTCCGCCCCGCGCGCTCCGATTGGCTCTGGGGCCTGGCCCGCCCC
TGGAGTGAGCCTGCGGTCCGCCCCGCGCGCTCCGATTGGCTCTGGGGCCTGGCCCGCCCCTTCCCGACACTGTCATTGGCCTAGGCAAAGCCGTAAGGGTGGGGAATCCTATTGGCCCAG
ATTGGCCGAGCGCGGCCGTTGGGGGTGAGGCCGCGTCGGGGGAGGACAACAAAGGGCCGCGGGCGGCGGGCAGTGGTGTCCCAGTCTCCCGGTGCTTCCCTGAGGCTGAGGCGCCCGGCC
GGGCGGCGGGCAGTGGTGTCCCAGTCTCCCGGTGCTTCCCTGAGGCTGAGGCGCCCGGCCTCCCGCCCGCCGCGCTCCAGATGAAGTGTGAGCACTGCACGCGCAAGGTGAGCGCCGCGG
TCCCGCCCGCCGCGCCTAAGGCGCTGCCAGGCCGGGCTCAGACCCCCGAGCTCCCGCGCCCGCGCCAACCCCGCGCCAGCCCCGATCCCGCGCGGGCTGCCGACTGTCCGCCCCGGGTTT
GCCGGGCTCAGACCCCCGAGCTCCCGCGCCCGCGCCAACCCCGCGCCAGCCCCGATCCCGCGCGGGCTGCCGACTGTCCGCCCCGGGTTTTCCGCGGCGCCCGGAGTCGGGACTGCGTCG
TCCGCGGCGCCCGGAGTCGGGACTGCGTCGGGCGTCGCCGCCGGACGTGCCGGCAGCTTGGTGCGACGTGTCTTGCCATTGGCCTGCTTCGGTAGCCCCACTGCCGTACGCCGCCCCCAT
GTGCGACGTGTCTTGCCATTGGCCTGCTTCGGTAGCCCCACTGCCGTACGCCGCCCCCATTGGCCGGCGTAACCGTCCGTCAGCGAggggcgggcccggcgtgccggctcggtggcgcgg
TCGGCCCAGGCAGAGGGCACACTGTCGTCCTTACCGCTACCCACCCTCTCCCTGCCCCCAAGGACCGAAGTCCTCCTCGAAATCTTGCACCGGGAGTCTGCACTCCTGACCCACTCATCT
GGCGGCGGGCAGGCGTGCGGAGGACACTCCTGCGACCAGGTAGGCATCTCTGCGGCCATCCTGGGGCCGATCTCCGTCCCTGAGCCGGACCGCTGCCACTTCCAATCTGATGGGCTACTT
TGTCTGGGGCTCTTCAGCCCAGCACCAGCACCCAGGTCCACGTGCGCCCGTGTGTGTGACACAGCCCTGACCTTAGTGGAGACCACTAGCCAATCAGGCGCCGGGAAGAGATCCCCAGCC
GACAAGTCTTGAGCACCTACCCCGGGCCGGGCTTTTTCCCTAAAGAGGCGCAGCGTATCTCCCTCTCTCCTCCCTTCCATTATTCAATGTGCAAGCGTCCTGCGCCCATTGGCTGGGCGG
CAGCACGGCGGCGCCATGAACCTCCTGCCGTGTAACCCTCACGGCAACGGGCTGCTCTACGCCGGCTTCAACCAGGACCACGGTGAGGAGGCGCGGCCCTGTCGCCTTGCCCGGCCGGGC
AGAGGCATGCAGCGCTGAGGAGCGGCGACCCAGCACGGCGGCGCCATGAACCTCCTGCCGTGTAACCCTCACGGCAACGGGCTGCTCTACGCCGGCTTCAACCAGGACCACGGTGAGGAG
cacatccagcacgcacgcacgtacgTCCGGCACTTCCGGCCGCGGCGGCCTCAGCGCCGGCCCGAAGGGACCAGGCCGCCGTCCCCAGCGAGAGGCATGCAGCGCTGAGGAGCGGCGACC
gcacgcacgcacgcacgtccagcacacacgcacatccagcacgcacgcacgtacgTCCGGCACTTCCGGCCGCGGCGGCCTCAGCGCCGGCCCGAAGGGACCAGGCCGCCGTCCCCAGCG
ATGGCCGCGGGAAGGAGCGGACCCAGTGTCCTCCTGCCCCTCCCCGCCCCTGTCACCGCGGCCGCCTGTCTTTTCGGGTCGACCCGGATCGCATCTGTGAGGTCGccctcagttgacagg
CTGGTGGGCGACAGCGACGTGGGCAAGGGCGAGATCCTGGCGAGCCTGCAGGATGGCGCGGCCGAGTCCCCGTACGGCCACCCGGCGGGTgagcgcgggcggagggcgtgccggggtgcg
gccgggccgccgccTCTGCGCTCAGCCCCGCAGGCCGGGCATGGGTGGGGGCGCCGGGCCGTCACGATGAGCGCCCTGGGCAGCCCGGTCCGGGCCTACGACTTTCTGCTCAAGTTCCTG
CCCGGAGGCGGTGACGAGAGTAAGATGGACGGACAACCAAGCCAGTGAAAGCGCGCAGCTGCCCTAGCAACTGCGGTCCACCAATGGCGGGGCCGGGCGGGGATGCGCGCTGTCAGCGCT
CATTGGCTGCGGGAGCAGAGTCCCCGCCTCCTGCTTGTTCTGGCTCCGCCCCTGCCCCGTCTCCGGGCCTCCATTGGCTGTGGTGACAGCGACCTTTCAGGAGGGGCGGGTGGGCGACAG
GTCTCTCCTGCGTTCCCCGCGCCCCGGGGCCAGGCCCAAGCCGGTGACTGCGCGCGGGCGGCCGAGGAGCCCCGCGTCCCGGGCTGGCCGGCTCGGGCGATGGCCGCGGGAAGGAGCGGA
TTCCCTGCGCCGGCCGCCGCCCTTGGCAACCGGCCGTCGGGAGTGCCCGGGGTCTCTCCTGCGTTCCCCGCGCCCCGGGGCCAGGCCCAAGCCGGTGACTGCGCGCGGGCGGCCGAGGAG
CTGCCGCTGCCAAGTCCTCCACCCGCTGCCCCCGCCATGTGAGTCGGCCGCCCGCCACCCTCACCGCGCTTCCCTGCGCCGGCCGCCGCCCTTGGCAACCGGCCGTCGGGAGTGCCCGGG
TGGGGAAGCCGCAGCAGCCCGCCTTGGGGTCCCGCGAGTGCCGAGGGAGCTGCCGGGGCATGGTGGCGCGGGGCCCGTGGTCCTGCCCGGCACGACccccgccccgcagcgccccgcagc
CTAACTATTTCCATCAGCATTTCCACTTATTTTGTGCAGGAGAGTTGAACCCAAACCGTCTGGGTCGGGGTCGGTCAGGCCCCGCCCCCTGACGTCATctcacccccacccaatcccccg
TTTGTGCAGGAGAGTTGAACCCAAACCGTCTGGGTCGGGGTCGGTCAGGCCCCGCCCCCTGACGTCATctcacccccacccaatcccccgcgcctacctgcctcccggcccctccccttc
CTCTCGAGTCTCCGCCAGATCCGGGGCGGGTCCGCGGCCGCGGCGGGAACATGGAGGAGCTCCTGAGGCGCGAGCTGGGCTGCAGCTCTGTCAGGGCCACGGGCCACTCGGGGGGCGGGT
GCATCAGCCAGGGCCGGAGCTACGACACGGATCAAGGACGAGTGTTCGTGAAAGTGAACCCCAAGGCGGAGGTCAGGCAGCGGGTCGGGCGGGCCGGGGGACCGGTTTCTTTCCGGAGAG
ATCACGGGGGCCGCTGGGCCCGGCCTGGTCTGCAGTGTGGGAAGCCGGCCAGGCCTGTGACCAGCGCCCGGGCCGAGGGCCGGACCTGCGTCCGCTGCGGGGCAGGGATACCGGGTCCCT
GCAGGGAGCTCAAGCCCCAGCGCGCCCGCGAAGAGCTGCGCGGACTCCCGGCTGCTTCCCCCGAATCCCGGGCGCAGGAAGCGCGAAGCCGGACGAACGCGGGGAGCGCGCGGCGAGCCC
CATGGAGCAGCTGCTGCGCGCCGAGCTGCGCACCGCGACCCTGCGGGCCTTCGGCGGCCCCGGCGCCGGCTGCATCAGCGAGGGCCGAGCCTACGACACGGACGCAGGCCCAGTGTTCGT
CAAAGTCAACCGCAGGACGCAGGTGCTGGCCCGTGCGCAGGCGGGGGCTCTGCGGGTCTCTGCGGGGCCTGGGAAGGCGGAGGGGTCGGGGGCAGGCGCATTTCCTGGGGCTGGGCCTGG
ccggcccaccgcgtctcaggccccacctcctgtcctgccccgcccACCGCGTGCTCAGGCCCCGCTGAGCGGTCCCGGCTCCGCTCGCGCCCTGTGGGGTCCACGGCGCGCTCTTCCAGA
CCTGTGGGGTCCACGGCGCGCTCTTCCAGAGCCTTTGGGACCCGTGCCCGCTCGCGTCCTCAAGTGCACGCGCCGTCCCGCGCGCGGTATTTTGGCGGCCGACGCGTTCCGTAGCGAGGC
GGCTTTCGCGCTCTAGCGGAGTGGGATCTGCGAACACGTGAGGCGGGGGCGCGGTCCCCAGGCTGCCGAGATGGCCCTGAGCGACGAACCGGCCGCGGGCGGCCCCGAGGAGGAGGCGGA
GGACGAGACACTGGCCTTTGGCGCGGCGCTGGAAGCGTTCGGCGAGAGCGCGGAGACCCGGGCGCTGCTGGGCCGCCTGCGGGAGGTGCACGGCGGCGGCGCGGAGCGCGAGGTGGCCCT
CCTTATTCTGGTCCCGGGTAAGACCCACGGCTGCACTCAATCCGTCCCCATTCCCATCTCTGAGTGGTCCTAGTCCTACCCTGCCCCCTCCCAGTGTCTTACCCTCTTGGGTTTTCTTGT
TGTCTCTGAACTTCCAGCCTCAGAGACCGCCGCCCTTGTCCCCGAGGGCCATGGGCCGGGTCTCAGGGCTTGTGCCCTCTCGCTTCCTGACGCTCCTGGCGCATCTGGTGGTCGTCATCA
AAGGGCCTGGCTGCGCGCGGGTACCCAGCCGTTAGGTTAGAAGCGCCTTCGGGTACCCCTGACCTTCGCTGGCCCTGAGAGACCCGCAGCAGCCGGAGAATGTACTGCTCGCGAGGATTT
TGGGCAACAGCAGAAGCATTGGTGTCCCCAAGCTAGGCCAGGGTGGGTTTCCGTTCATCCGCCCTGCGTGGGCAGATCGGGCGCTGCGGGGCTGTGCCACCTCGCACCCTCTGAGGAACA
TCAGACGTATCTAAAATACCCAGCTGAACGCAGCGTTTGCTCCGTGTCTGCTCTGCCTTGCTCTGGGCTCCGAGGATTACTCAGGACCCAGCAGGTGCATGGCTGGGATGCAGACCACGA
GTACTGCTTCCTGAGCACCGCCAGCCACCGGCACCAAGACCGGCCACATCCCAGCACTGCCCACCTCTGGTAAGTACTCACTATTTCTTTTCAAATTCAAGTTTTATTTTAAAACTCTTC
CCGCACTCACAGACAGTTGAGTCTGGAGACAGCGCTGGGAGTCGGCGAGATAACTTGCTTGCTGGGTCCAGTGCTGGGGAGGCTGCCCGCAGCAGCTCGGTGGGTGCAAACACATGAATC
TGTCTTTATCATGACGCCAAATATTCATCGGGTGTGATTCTGATGAATATAGTAATCTCTATTCTAACTGCGGACACATCGAAAGCCCTCTGACATATGGCCGTCCAGGCAGCACCGACG
TGGCGGCGGGCCGGGCCGAACGTCCTCTGAGCCGCCCGCAGGCCTCCGGGTGTCCGGGGAGGAAGAGACCGAGAACGTTGGGGGCGCGAACCGCCACCCCAGGACGTCCCCGAAGACGTC
GGAGCCGGGGCGAACCAATTCCTCCGTTGCGGCCCCCACCTGCAGTATGGAGTCGTCTCGGGGGCGGCCCGGGCCCGAGACGGACCTTCTGGCTGTAGCGGAACATCAGGCCCTAGTCTT
TGGTCTTTAAGATCTGCCCCATCAGCTTTCAGAAAGGGCGGGGCGACGGGAGCAGCTGTCACCTCCTTCTCTCCACCCTGCCGGCGTTCACGTGTGTTCCGCTGTGCAGTAACAGCTCTT
GGAACCCCAAGTGGGCTCCCCACTTGGTATTTTTGCTAAGCAATCACTGTTGGGGGGGGTACAATTACAGGCAGAAAGGATCTGAGCCCCACCCCTCGGGACTCAGGAATTTGAGGACCT
tcacagacaaacctgaacttgaatgttCGGGATCGCCAGCACAGGACCTGACTACTGTTACATGCAGTGACTGGAAGCCTGTCCTGGGAGCCGAGGAGCAGTGCGAAAGCCGGGCACAGA
gcatttatcccagtggattgaagacgctgttcacagacaaacctgaacttgaatgttCGGGATCGCCAGCACAGGACCTGACTACTGTTACATGCAGTGACTGGAAGCCTGTCCTGGGAG
GGGGAAAACTCGCTGGGCAGGGCGGCGGCTCCAGAGCTGTCCTAATTCACAACTATTTTTAGCATGTGCTTTAGGAGAGAGACATGaaaggttcacagatagaattcagcagcatatgaa
CTCTCGGGCTCACCTACGGGGTCTCCGCCCTGAGCAGCCCTTAGGCCCCGCGGGCGAGCGCGGCTGCGCGTGCGGGGGACGCTCGGGATTGGAGCCCGCGGGGCGCGGCCGAGATCTGCA
TGCAGGCCCACGTGGTAGGTGCCAGCGGGGAGGGTGCCCCGCCGTGCAGGCTGGGTCCTCGCGTCCCCTCACCCCGCCCTCCAGTCCTCTCTCGCTCCGGGGTTCGCAGCCCCGCACCGC
gcagccccgccccttccacgcccctccGGGAGGCCCACCCCTATGGACGCCGCTCTGCACCAATCGGAGATTGCCTGGCCTCAGACCCGCCTCCTGGTGCCGCCCGCGCAGGCGCCGTAG
CACAGCCCCGCCTTCCCCGCGGCGGCGTCTACGGGGGACCAGAGATTGTGACGCGCGCCCTAGGGGAGAGCAGGAGGCTTCCACGGGCCAAGGAGGCGGCTCCGAGAGGTGACCCGGGAC
ggcggggcggCGGGTGGGCCCCACCCCCCAGCTGAGCCCGGCCGGGCGGACTCGGACTCGCCAACTTCAGAGGCTcggcggcggcggcgggcgcggagctctgcgcgcggctccagcggg
AAGTTTGACGACAGAACCCGCTCTGGTCATTTGTAGCCACATCCTGTCAGGTGCTGCCAACGTGAATCTGACCAGCCAGTGACTCCCAGCTGGTGAGGACCTCTGCAGGGCTCGTCACAT
GTTATGCTCCAAAGTACGGGTCCCAAGTTTGACGACAGAACCCGCTCTGGTCATTTGTAGCCACATCCTGTCAGGTGCTGCCAACGTGAATCTGACCAGCCAGTGACTCCCAGCTGGTGA
CGGCCGACAGACGGTAAGGCCCTTCCCTCCGTCCCTGCGCCCCCATGACCCCGCATGGCGAGTTCCTGCTGGGAAACTTGAGATCCTGCAATGAGCAATCCTTTAAGCACTTTCTTCCCC
GGCGGGGGCGGTGAGACCAGCGCCCAGATTGGGGCTAGTGTGCTGACCTGCTCCCTTTTACCAGCTCGGGCTAGCGCTTCCGGCTCGATCGGTCCAACccctccctctctctctcttttt
GCGCACGCCGCAGGGCTGGAAGGAGGTAGGGACGATAGCAGGGCGGGGGCGGTGAGACCAGCGCCCAGATTGGGGCTAGTGTGCTGACCTGCTCCCTTTTACCAGCTCGGGCTAGCGCTT
GCTGGCCTCCTGTCGCAGGCCTTGCGCCGGGAGTGGGCAGATGATCAGGTAGATCAGAGGGTCCGTTGGGCTGGCCTGCGCGCACGCCGCAGGGCTGGAAGGAGGTAGGGACGATAGCAG
ACCCCAGGTGAGCTGGCCTCCTGTCGCAGGCCTTGCGCCGGGAGTGGGCAGATGATCAGGTAGATCAGAGGGTCCGTTGGGCTGGCCTGCGCGCACGCCGCAGGGCTGGAAGGAGGTAGG
AGCAGTGCCTTGGACCCCAGGTGAGCTGGCCTCCTGTCGCAGGCCTTGCGCCGGGAGTGGGCAGATGATCAGGTAGATCAGAGGGTCCGTTGGGCTGGCCTGCGCGCACGCCGCAGGGCT
CGTCACAGGACATCGAGCCAATGGGAACTAGGCATGGGCGACGAGCTTGCCCAATGGGGCCGGGGCGGGAGATTTGAAAAGTCCTTGGCCAGGGCGCGGCGTGGCAGATTCAGTTGTTTG
CACTGGGGGAATTTGGGGAAACTTTCCTAAACTGGAAGCCAAGCGTGAGCCCTTCTCATTCCGCCTCTTCCATTGGGTTCCCATGACTTACGTCACAGGACATCGAGCCAATGGGAACTA
GGGCTCGCTGGCCGCGTCCGGCCCATGGGTGAGGGGGTTGTGAGTCGGTCCGCTCCTACCTCTTACTGGTTCTGCGAATGTTTATTCCCTCATTCACGCGGCGCCCGCTGTGAGCCTTAA
CCGTGAGTGCTGCTATTACGTCTCTTGTTCCTTTTTTCTTGTTTGTCACAGATACTCTTTCTCTTCCTATTTCCTCTGCCTTGTCTCTCTGGGCTCGCTGGCCGCGTCCGGCCCATGGGT
TGGGATGGTGCACCGAGGCGCCTCGCGGAGTCTCTAGGAAGCGAGGGGGTGAGCAGCGAGAAGGAGCTGGAGGTGGCGAGGAAACCCGCTCACCGGTGACGTCACCGAGCGCCcccccac
tcagagaaaaGAGACAGGGGTGTCGGGAGTTGGGATGGTGCACCGAGGCGCCTCGCGGAGTCTCTAGGAAGCGAGGGGGTGAGCAGCGAGAAGGAGCTGGAGGTGGCGAGGAAACCCGCT
AGTCTCCCTGATCTTGCCAAGCAGAGAAGGGCTTCCTCGTAATGCCACCAAAGCACAACTTTCACATGCTTGCTTTATGGCCTTAACTAACTGATGTCATTACTTAACTGTCCCCGCGGG
GACGGGGAACTGAATGTATTTTCACAAACGTCAGTTCAAGACAGATTTGTGGGAGAAACCACCTGGGGATAAACCTCTCCCCACCAAGAACCTAGAATTCGGCCGGGTGGCTGGGGAAAA
ACGTGAGTATAGTTACCGCGTGCGGACCTGGATCCTCCTCCAGGTGCAGCGTTTCGTCATCTAGCCCAAGCTTGGTCTGGCGGCTTCAGTATCCCCACCGGGCCGAGCTGTGTCTACTTG
GTGCCCGCGTATTTGCTTTAGTGGAGGCGTCCATTCGTCCTATCTTGCGTGCGTTCCGCAGACCCCAGGCATGGCCGACCCCCATGTAAATTTAGCCCCATTGTCCCattcatggattca
caatcaatcaatcaatcaatcaaGAGGAGGCTGGCGGGAGCATGCTCGTGACCACCGGGGGCGACATAGACCCTAACCCTAAGTCCAACCCCAAGGCAGACCCCACCGTCCCGCCAGGCG
GGGGGCGACATAGACCCTAACCCTAAGTCCAACCCCAAGGCAGACCCCACCGTCCCGCCAGGCGCACTCCTAAGAGCGCGGCTTCCGGAGCAAAGCCGCTGACCCCCGCCCCCAGGGTCT
TGGCGCCGATTGGCCAACGAGAGCGCAGGGCGGAGCCAAATCTTAAAGGATCCGGGAGCTAAGCCAGACCCGGGTGGCGGTGGCAGCTGCGAAACCCAGGGAGCCGATGCCACGTGACCC
AAGCCAGACCCGGGTGGCGGTGGCAGCTGCGAAACCCAGGGAGCCGATGCCACGTGACCCAATGTGGACTTCTTTTAAACCTTTCTAATGCCCATAACCCAGCCTCAGACCCATGGAGCC
TGGACTTCTTTTAAACCTTTCTAATGCCCATAACCCAGCCTCAGACCCATGGAGCCCACGAGAGACTGCCCGCTGTTCGGGGGCGCCTTTTCCGCCATCCTCCCCATGGGGGCCATTGAC
TCCGCCATCCTCCCCATGGGGGCCATTGACGTAAGGTGAGAAGGCCGGGGCGCCCAGGGGCGGCTGACTGGGTGGGTTGTGGGAAGAGACCGGGGTCAACCAGGGTCTGCCTCGCCTCAC
CCCCGCGATTCCCTCCTCTACTCCCGTGCTCCCGTCGCCCGCCATCCTGAGCCATCCCACCTGCAACCTTCTGTCTTTTGCCCCTCCTTGACCTCAGAGGGTCCTGCCTTAAGCTTCTCA
TCTTTCTCGGATCGAGATCTCGTTGCTGGCTCGAGGAAATCACCGGCTCTTCTCCCGGATCCTTTTCTTCTCTCACTTGCTGGCTTTCTTCTTCCTGCCTCCCTGGCTTCCATCTCCCAA
CCGGGTGATTCCGGGGACAGGAGCGCCGAGAGCTCCTCCCTTTGGCCGCGGAGCCGGCTCGGCGCTGATTGGCTGAGGGCCTCGGTTGTGGCTCTTGAAGGCTCCCCATTGGCCCCGCGC
GGGAACCCAGGTCTCTTCCCTGCCAATAACAAAACCGCCGCGTCCCGGGCCTCCCTTCCGGAGCCGGAGTCGGCGGCCGAGCGCTGGTGGCGGAGCCTGGACAGTTAATTCCAACCGCCT
cccaaagtgctggagtgctgggattataaggatgagcaaccacgcctggGCCCCTGCAAATGTTATACCTCCCTGGAGGAGACAGACCCCAAGTCCACACTTCTCTCTTCAGTCCTACCT
ttccaaaaagataaaggtaaattcatggggacctactgcagagttagggagggaagCCTGCGGGAGGGTCCCTGGGTGTGAAATAGGCGTTGGCTCACACCCGGCTCAGGAGACAGGTGG
TGGCTCACACCCGGCTCAGGAGACAGGTGGTGGTGCAAGTCGGGGAAAGATGGTGAGACTCGCCGTGGAGGGACGCACGCAGCATCCCTTAGCTGAGACAGAGGCATCCAGACACCCATG
CGCACACACTTTCCAAGCCTGAATTTCAGCTTTTCCCCAGACCCCTTTAACCTCTGAGACCCTGGATACCTCTGTCTCCTGGGGCCCTGTGTGATGTGCGCATGTGGAGAGTGGTGTGGT
AGTACCTGGGTTCCTAAGGGTGGGGTAGGGAAGGAAGTAAATGCAGGTACCCGAGAGGGGGTGGGATCCCTGAGGGGCAGGGGCTGGGGAGGAGTTGGCCAGTGGTCAAGACTACCGTGT
GGGTCACTTTGCTAAATGACTTTCTGCCAGAACACAGAGGCCACTGAGCTGCAAGACCCATCATCTACAACCCCCTTGTTCCCCCCTCATCATTTCTCAAGGAGCCAGTCCGAGGCCTGG
aaaaaaaTTGCTGAAGACTTGGCTTCCCTCCCCCATCTCACTGTGCCCCAGGAAAATTCCGTGGCAGTTAGGGGACCTGGCCTGCTGAATGGGTTGGGGCCTTCTCTTGGATCAAGAGTC
GTGGCAGTTAGGGGACCTGGCCTGCTGAATGGGTTGGGGCCTTCTCTTGGATCAAGAGTCTCTTATTTGATCGAGGTCTGTTATTAGACTTCCTCATTCTTTCTCAGACCTCAGGCTGCA
TGAGAAGAGACAATTGAGTCTGGTGAGGGAAAGGGGAGACAGAGGGTGAAGTGGTGCTCAAGATGGATGCAGAGTACTCTGGGAATGAGTTCCCCAGGTCAGAAGGAGAAAGAGACCAAC
AGATGGATGCAGAGTACTCTGGGAATGAGTTCCCCAGGTCAGAAGGAGAAAGAGACCAACATCAGAGACCTGGAAAGGAAAGGAAGAGTGGGGAGGCAGGATGGGGCACAGGTGAGCTGG
GATTGCTACAGAGACACAATGCTGGACAGTTATGAGAACACGGTCCCACAGGGTAAGGGCTCAGAATCTTCCTTTATTAATCTTGTGGACAATTGTCAAGGGGAAACCGTCATTTAAAAA
CTCTTTAGCCCAGGCCCCAAGACTATATGGTCCCTGTGGCAGCAGCCAATGTTGTTTCAGGAAGCAACAGCATTTGAAAATATGACCAAAGATTGGAATTATTTAGAAGGCTCTCAAAAG
CTGGAAAGATTAATAAATGGGCTACAGCTCTGGCAGCGTCAAAACTGGCCAGACCAACAGACCTCCCAGGAAAGCAAAACTCCTTTCCCTCATCCATGAAGCTGTACTCATCTTGTTAGA
GATAATCTCCTGACATATCTTTATGTACACAGATATAATATTTCCATTGGAAACAGATCCTGCCACCCCTGTTAGGAGTCATCAAGCCTGCGCCCAAGTTCACTTGGACTCTGCTTTATT
GCAGTCTGCGAAGTCAGGGTAGGAAGGCTACACAAAGGAGGCGACATCCCAGCCCGGTCCTCAGGAATAAGCGGGCGTGCCCGTGTGGTGTGGACGGTGAGGGgacactgtattaagtgc
GTGTGTCCCTTTCTCCTTCCTGACCTTCCTCAGTCTGCAGCTCTTTTCTCCACCGCGCGCCCGCCTCAGCCGTTCAGCCCTGAGCTGGCGGGTGGACGGGCATGGATCCAGGCGGTGGGA
CTTTCCAGGCTGGAGACTTGGCAACAACGTGGGAATGGGGAACGGGCCCGAGTTAAGTCACTGGCTTAGCCAAGGTCACAGCTGGCATCTGGGTGAACAGCGCTGCACGGTGTCCGCGGT
AATATAAACTAAACTGCAGCTTCGTCAGGATGAAGTGAAAAGGTGTGAGGTGGCAGCAGTGTGTGTGCTCCTGCCGTTCCTCATTTTAAGCATCTAAACAGGACACCTGAAGCCCGTTTA
AGATGGATGGAGGGACCGGGGATTTGGGAACTCGAAAACGAGCTGAGGGAAGGGAGCCTGTGGAAATAGACTGGAGTCTGGGTAGTGTCGTTTCCTAGAGAATGGTCTCGAAGTAACTTC
TGTCGGCCGAGTAGCAGCCAGGAAGGAGAGACTGGGATGGTTTTTTATCTGTTGCTTTCTTAAATCAAGGGCCGCCGGGCCGGAGATGGATGGAGGGACCGGGGATTTGGGAACTCGAAA
CCTTTTGCGGCCATCACCGAAGCGGGAGCGGGTAAGGATTCGGCGGGCAAGCGGGTGTAATCAGCAGCCATCCGTTCTTGGGCATGGTGGCTTCCGACCGCGGGGACCCCGAGAGTCTCT
CAGTTCCCCTCCTAGCCACTAGGTGACACTAGCCATAAATTTATTTCCCAGTTTACTCCCCTCGCTCAAACTCCGCGCCCCTCTCGCTCCGAGAGACATAGGTCTCGCGAGATCTTTGGT
CTTCCCAGAGGATTCAGCGGCAGCACCCGGGTCTCGGAAGGGAGACACTAGGACCTGGAGGAGGGGAGTTTTGCAATCCCTCGCAGTTCCCCTCCTAGCCACTAGGTGACACTAGCCATA
ACCCTGAGCAGCCTTAGCCAATAGCCCCGGGACTACCCTTCCCAGAGGATTCAGCGGCAGCACCCGGGTCTCGGAAGGGAGACACTAGGACCTGGAGGAGGGGAGTTTTGCAATCCCTCG
CACCTGGGAGTGAAGGTACCAGCGGGTCTCCTGGGCGGTCTCCTGGGGCCGCTCGTTCCTTCATCACCCCCAGGGGCAGTTGGACCCTGAGCAGCCTTAGCCAATAGCCCCGGGACTACC
CTGCTCTCTCCGGTCCCAGCTAAAGTGAGTCTAGGGGCCTGGATGGGCGTGGGGAAGGAGCTTGGCAATGTTGGAAGGTTGCCAACATTGGAAGGATGCAGGAGAATgagagagagagaa
ACACTAACAGCAACAGGAGGAGATCGTGCTGCTGCTCAGCACCTCGGGGTGGCTCAGATCTGCTGGAGGCCCCAGGAGGGAAGGTGGATGCTGCTCTCTCCGGTCCCAGCTAAAGTGAGT
TGACTCTCCTGAGCACCCACCCCTGGGCTCCTCCTCAAGCTGGGGGTTCCTCTCCTGGCATCCTCAGCAAGATCACCTGACTCCAGCAGCTGCCAACCCCCTGGGCAACGCCAAAGCCTC
AAATGGGTCCAGGAGGGTGGGAAGGACAGTGTGGGTGACTTTCCTATTGATAGGGAGACCCATGCCTGGGGAGCCTCAGTCAAAGGGGTCCTGGGTCACTGCCTCCACTGTGAGACCCTC
TTATAAACGGGAACACAGACACATGGACACTTGAAGGGCCTTGGTGGCCAGAAAACTGAAGGCAGGTTCCCATCCGTCTTGGCACCACTCTCCCGAATAGCAGTTTCAGGGAACTGCACA
AGCCAAAACCAGCCGGTCGCAGAGTCCAGGAGCGCCTGCGCAAGAGGACGCCTGCGCAAGAGGACGCCGTCAGCTTGGCGTCAGCGCGCCGGGCTCTGGCCCGCCCCCTGTGACACCAGC
GTGCGTCACAGAATGGCCTCGGACACCCAGGCAGTCCCTGACGTGTCGGGGAGGAGCCGGGCGCGGAGGTACGCTGAGTGGAGCTCGGGGCTGCGTAGGGGAGCTGAGCCGAGCGGCTGG
TTGACACATTGGAGGTGAGCCTGCAGCGCGGGGCCGCTCCCTAAGGGGCTGCGCTGGGCCGGCGGCGCCGAGGCCTGCCCTTGGGGAGCCTTCCCGGCCCGGGGCCGTGTCTGAGGCTcc
CTCCTGGGCTGAGGGGTCCCGGGCGGCTCTGGAGGACAGGAACGGGGGACCGAAGCGGGAGCTGGGGAAGACAGAGGGGCTTCTGAGCTGTAGGGTTTGTGCTGCGGGGACCTTAGGTTA
GTGGTCGCGGCTGGGGACGTGCGCCCGCGCCACCATCTTCGGCTGAAGGTGAGAGGTGCGGCTACCCGGGTCCGAGTGCACGGCCCAGGGCTGGGGGACAGTTTGTGGAGGGAGGAATGG
AGCCAATGAGCGTCATTCCAGGTGGGTGGAGGGAGCCGGACTCGGGAAGGTAGCTTCGTTCGGGTTGCTAACGTCTTCCCTTGGAGATGGGCGCGCAAACCAACCAGTGGGTCTGGGGGC
CATCTACGCACGAGCCAGCCAATCCCGCGCCACTGCCCCGGCCGCACCTCCCGGAGCCTATGACGGGCGTAAGAGCCAGCCCATGAGATTGGGGCCTCTGTGGCCTGGGCTGGGAGCGGG
TTTCACTGTGAAGAGTCAGCTGCCTGGGCCGTGAGGTCACTGCCACCATGAGTCTGGGCATCATGGAAGAGGAAGACCTGGCCGAGTACTTCCGGCTGCAGTATGGGGAGCGGCTGCTGC
TGTCTCCAGCCACCTTCTGTGGAGTCTCAAACTCCATCATCTGTGGGACCCTGTAGGCCGAAGGGAGAAACAAGAGTGCAGCCACCACCCCTGAGCCACCTGTGGCTCTGCTACCCACAA
GCCCTGGGCTCCATGGCAACCAGCATCTAACCAGGCCTAATGCCTTCCCAGAAGTTCCTGAGGGCAAAGGGCAGGAGCAGAGAGCAGGACCCCAGCAAGGGGAGGACCAATGGGGGCAGG
CCCTCCCTCACCCTCACCCACACCTGAACCCCAGGGAGGCCCTAAGAGCAGGGCGCCCGCACAAGGCCGCTCCTCCACCCGATGCCCCTTCTCAGCCACACTCACCAGAAACTGCCTCTG
ACAGAAACAAAGTGTTTGGGAGAGATTATGGCCAGTGGTCAAGCGCGCCCCCCGTTTGAGGAGGAGAGCCCCCAGCCTAGCACAACGGTACGGTCCCCCGAGGTGGTGGTGGATGATGAA
TCCCGAGCCTCTAGAAGAGAAACGCACTCTTCTGGGTCCTAACGGAGTCTGGAAGAAGGCTTTGGACAGAACAGGGACTAGGTTTTGTGGACAGAAACAAAGTGTTTGGGAGAGATTATG
TGCTTTTGGACAATGCTCAGAGGTTGGGACATTGCCAGGAGATACCGTTCACCCCGGATCTCCAAGAAAAGAGATCAGTCTGGCAGTTACATGTGTTTTTCTTCAAAGTAGTTGCCAGTT
GGGAAAAGAGGAATGTGGAGACCCTGAGGATGCTTTTGGACAATGCTCAGAGGTTGGGACATTGCCAGGAGATACCGTTCACCCCGGATCTCCAAGAAAAGAGATCAGTCTGGCAGTTAC
CGCCCAGCTCCGCCCTCCGTCGGCCCAGGCCTGACAGAGCCCGGCAGCCATGAGTGCCAACCCCCGGTGGGACATCAGCAGGGCGCTGGGGGTGGCCAAGCTCTTCCACCTGGTGTGCGG
GGGGGCGGCCGTTGACCTGGTGACCGCGGCGCCGCCCCAGACCGGGGGCGCAGTCCCACTCGCTCCGAGCCCCGGTCCCCCAAGCCTCCCTCCCGGGTACCTGGGGCCGCGCCCGCCCTG
CACATTGGCAGCCAGAGGCCAGGCGGGGCCCGAGGCCTAGCTCAGAGCGCACCCTACAGGCCCCCGGACGCGCCCCTAGCGCACCTGCGCACGTCCGGGCAGGTGGCCCGCGGAGGCGGT
aagaagatgagggagacagcctggtggataccATTCATTCCATTCTGGCTCCCCCCCACGCCGACTCTGACGGTTTTACTTGCCTGAAGCAGTCCAGGCGTTTAGCTCAGGCTCCTGGGC
CAGGCAGATCTGAGCAGAACAGATAGAGGGGTGGAACGGAGGGACCTGGAAGGGGAGCCCCTGGGGGGGCTGAAACACCCCTGGCTCTTATTTATCCAGGCTCAGGGCTGCCAGGGCCGT
TCTGCTTCTCTGGGACTGGGGACCTCGCTCAGGACCGTGGGGAGTTGGCTGAAGGACTTGGGGAGCCCAGAAGCTGCCACCGAACCAAGGTAAGTGCTGGCTTGGATGGAGATCGCCAGG
TTCGATCAGAATAAAGGACCTCCAGTGACCGTGGGTCATGCTTCTTTAGAAAGGATCCTCACAGCAAAATGCATTCTGGGAGGAGCTTCGAGGGCCACAAGGAAGGGGAAGGAAGAGGAG
ggttggtgagtctggagcttgagagagaggtcagggctCCCTGCATCAGTCCCTCCCCCGTCAACACCAGAGGGAGTCTCTTGGGAGGTGTCCCCCTCCTGCCCCATAAAATTGGTCACA
ccagagccaagcttaatcactgggccaaatcacctTCCGTGGCTTCCCCAGAGACCCAGGAGCCCTCATACATAACTAAGAAGCTGGGCTGGCCCTGCTGGGGGCTCTCAGTTCCCCATA
TGAGCTCTGTGCTTCCTCTTCTGGCTTCCAGAGCTGAACTGCAGCTTTCTCAGCATCCCTCTATGGCCTGGCCTGACTGGCCAGTGAAGGGGTCTGCCCGGAAGGAGTGAGTGCAGTGGC
GCTGGGGAGGCAGGAGGATTTGCCTGTGTGGGGCCTCCGTAAGCTGAATACTCTAGCCGCGCAGCTGAACCCAGGTTAGGATTTTATCCCTCTTTGTATGTCATCTGCATGGCTCAGCTC
ACTCGCTGGGCGCCCGCGGCATCTCGCTGCTGGGTCTCTACTTCGGCTGCAGCCTCAGCGCCCCCTGCGCGCAGCTCAGCGCCAGCCTGGCCGCCTTCTACGGGCGCCTGCGGGGGGACg
GGACCGTGGAGCGGGGTCGCAGCCGCCTGCCCGCCCTGCGGTGGGCCAGGATGTCGGGCTTCCTGGAGGAGCTGCTCGGCGAGAAGCTGGTGACGGGCGGCGGCGAGGAGGTGGACGTGC
AAGCAGTCACCCCGCGCACCGCGGCCGGCAGCTGCGGACCCCGCCTGGGCGGAGAGCTCTGGCCACCGCCGGCCGCAAAcggggcgtggcgagggcggagggggcgtggcgagggcgggc
GTGCGGCGTTTCGGGTCCGGCTTCTCGCCCAAGCAGTCACCCCGCGCACCGCGGCCGGCAGCTGCGGACCCCGCCTGGGCGGAGAGCTCTGGCCACCGCCGGCCGCAAAcggggcgtggc
AGCAAGCTGGGGACCGTCGGGGAGAGTGGGCTCCGCGAGCAGCCGCCGCAGCCCGAGGGCTGGACAGATCCTGCTATCTTCCGGCCCCGTGGACCTGGCCCACCGCGGGGGCAGCGGGTC
CCCGAATCGCAGGGAGTCGCCGCTGGAGAGGGGCTCGGCGCCCGGCGGGGACTGCAGGTGTGTGACTGGGCGGCCAGGGCGGATGCGGAGGGCACGCATGGGAGCTCCAGGCAGAGCTGG
CTGCTTCTCAGACGCCTTGCGGCCTCGGGGGCGTGACCCAGAGGATGTGGGGCCGGGCGCGCACCTGGCTGACGCTGCCGGGCCGCCAGGTGGCTGGAGAGGCCGGCTCCGCGGTCAGCC
GGGCCTAACCTCCCCTTACTCCTTGGGGGTCGCTGGTGCTCCGCGCTGGTGCCCCTCGGGCCACTGCCATGGACCGGCCAGGGTCTGCTTCTTCCGAGGGCTGGCGGGTCAGAGCCGGGG
GGTGCGCGCCTGGCCCGGCCCAGCCCCCTCTCCGGGGTTTCCCCGGGTGCTCTCCTCGCTTTCTCTTTGTCTCTGCTGTTCTTTCTCGGGCTCCCGGGTTCCCACCCGCCTGTGCTCTCC
CTCCCGGGTTCCCACCCGCCTGTGCTCTCCCTCTCGGGCGTCCGGGCCGGTTCCCTTTAACTTTCTTCTTTCCCGGGGTGAAAACTTTGCTCGGAGCTGGCGGCAGCTCGCGGACGTTAT
CTTCGGGGGCGAGCGCGCGTGTGTGTGAGTGCGCGCCGGCCAGCGTGAGTGTGTGTGCGCCCCGGGCGCGGGCAGGGCAGCACTCCGAGCTCGGCGGGAGCGGCGGGAGCCGGGCGGCCG
GCGGCGGCCGCGCCGGGCATGGAGCTGGCAAGCCCGCGCTGAGGCGGGACGCGCCTGCTAGCAGCGAGCGAGAGGCTCTCCGGCGACCGGCGCGCGGGCTCCCCGGAGGGGCCAGGCAAA
CACCTCTCACCGCACCTTCCGGGACCACGGGATTTAACGCCTCACCGCCCGATGACAGCACGAGGTGGAAAGGGCAGCGACAATGCTCGCGCGTCCCCTCCCGGCGATCCGGAGCACGGC
AGCCCCGGAGCGCGCGGCCACTCCTCGCTCCCCTCAGGAGCTCGTAAGAGCCCCGCGCGGGGCCGAGGCGCGAGAGCACGCGCAACGCTTCCTGGGAAATGTAGTTGGGTGTCGGATTAG
AAGAGGCTTTCTTTTTGGAAACATGATAGCGGTCTCGCTGGTGTGCGCACCAGGAGCGTTGCGGCCGCGGCTTCCTCCTGCGGCGAATCTGCCGTTGCATCACAGTGGCTAGTCTCAGGG
CCCGCAACGTGACGCTTGTCGAATCTGCTGCGGGGAGAAGGACGCGAGGGTTGCTTGGGCAGCGACTGTCATGGCGGCGGCCGCCCCCAATGCCGGAGGCTCGGCCCCTGAGACAGCGGG
ACCCCTGGCGCTGGAGGAGTCGGGGAGCAAGCGCCCCCCCAACACCGGCGCCCGGCTCTGGGGCCGCGTGCGCAACAAGCTGCTCCGAAACAAGGTGCCCGCGGGGGCTGGAGGTTCCGG
GGGACTGGCAGCCGGGACTGAGCGCTCCACAGGCGCCTTCTCTCCAGCGCCGCGTCCCGTCCCCCCCGGCATGACCGACGTCCTGCCCCAGCCCGACTGCAGCCCGAAGGCGGGGCGCGA
GGGGAGGAGCAGCGCCCTTGCCAGGGATGAAACCCGGGGTTGGGGCTTGGAGGGGCGGCCCTGGGCCTGGGAGGCGGCGCTCAGCCTGGGCTGCAGCCTCGCggagggcggggaaggagg
GCAGCCCGGTGGGCAACACGGGGACCCAGCAGGGAGGGACTGGGGTGTGGGGCTGGTGTAAACTTTATTGCGAGGGAGGGCGGCGGGGTCGGGGAGGAGCAGCGCCCTTGCCAGGGATGA
GAGGGCGGCGGTGCGTGGAGGGACCTTCGGGGAGGCCGGGCTTCCGGAGAGCAGGCAATCACTTCGCATTGCCGCTGGTGGCCTTTCGGGATGAGGGGAGGGGCAGCGAGACCTTTCCTT
GGCCGCCGTAGTCAGCTGCTAAGAGCAGGAAGAGTCCGAGCGGCGGGCGGAGTCTGCAGGATGGCACCGGACCCCTGGTGAGTCCCGGGTGAGGGCGGCGGTGCGTGGAGGGACCTTCGG
TAACAATTTTAACTGAGCTTAGCAGTTCGCGTCTCTTGGTGGGAGTAGATTGCTCCAGTGTACTGTCCGCAGGGGAGCGCTTTGCTTTCTCTGATTATAGTTCTGAGGCCCTAGCTACTC
AGCCTTCCTATCAGTCCTGTACGCCTGATTACATATTTTTTAAATGCCATTCATTCGGTGCTTGATTTTAGAGTTACTAAGAAGTCACAGACTCTACACAAGGGGATGGAGGAATTAGTT
CTGCGCAGTTAGTGCCATCCCCTAAATTTCCAGAGAAATAGCACAAAAAAAAAGAAGAGGAGTCCCACCCCATCTCTCTTCCAGTCCCCATACCCCTTCATTTCCAAGAATGCTAATGAA
CTCCCAAGGATGGATAACAAAATTTCGCCGGAGGCCCAAGTGGCGGAGCTGGAACTTGACGCCGTGATCGGCTTCAATGGTGAGGCCTCCAGCATCTTTGGGCTGGCTGGTTTAGGAATT
CGGAGGACGTGTAGTGCAAACAGGAATAGTGAGACACCGGGGACACCTGAAAGGCAGTGTGGGACAACGGCAGGAGCCCTGGCCAGGGACACGCACAGGAGGACCCGCACAGCCTGACCT
ATTTACTAGGCGCTTTCAGAATGTTCATTTCTCCGTAATTTCCACTGCTTGAAGGCTGCTCGAGGAACAGGAGCAGCGGCGAAACCCAGGTCTGTCGGTTTACGAGGTAAGGAAGGGTGG
GGAATCCGACCACGAAGACTCCCAGTCAGCGCAGCGGGGGCGGCACCAGGCAGGGGTAGGGGTGGCCCGGCGCTGCCCTGGAGGGGGCTGGTCGTGCCGCCGGATTCCCGCGCGGGGCGG
GCCTGCTGGCCGCTCGTCCGCCTCGCGCCCGGGGGCTCCGCGCCTGGAGCTGCGCCGGCGGCAGCCATGGACCTGGGCCCCGGGGACGCGGCAGGAGGGGGACCGCTcgcgccccggccc
AGCCGCTTCCTGCTGGCGCTGGGCAGCCGCTCACGCCCCGGGGACTCACCGCCCCGGCCCCAGCCGGGACACTGTGATGGCGACGGTGAGGGGGGCTTCGCCTGCGCCCCGGGCCCAGTT
GCTCCCACCTGTGCCCATTTCTGCCCCCAGGGACTGGCAGGATGGCAGGGTGGCAGGGCGGCAGGGCGCTGTGTGGGCAAACCTGCTCGGTGGGAGGGGATCGATCCTGTGTTCTCTCCC
CAGCGGCCTCCTCTTCATTTACCAAGAGGTGTCCAGGCTGTGGTCAAAGTCAGCTGTGCAGAACAAAGTGGTGGTGATCACCGATGCCATCTCAGGACTGGGCAAGGGTAAGCTGGCTTT
CTTTCGGAGACACTGTGAGTAACTTCCTATTTGTTGAACATTTGGGGATTAGCACGCCCACTGGGTGTTCAGCTTGGAGGCTTGCACAGAGCTGAGCTCCCTGCAGCCTTGGGCCTCCCC
TAACCATTAGGGCCCAAGCAAGTGGCCTTAACACATGGATTTTCTTCCAAAAATGCAGACCCATTTTAATTAAGTTTGTAATTAACCACTGGGGAGGGCAGGCCCCCTGGATTCGGTCTG
AGCAATGGCAGGATGGACAACAATAGCCAGGCTGTCCTGTACATTTGGGAGCTGGGTGATGACAAGTTCATTCAGCGGGGGTTCCATGTGGGGCTCTGGCAGTCCTGCGAGGAGAGCCTC
TGGTGTGAGGGGACCCGACGGGTGGTGAAGCCACTGTGCCAGGACCAGCCGGGAGGGCAGCACTGCATTCACTTCAAACGGGACAACAGCAGCAATGGCAGGATGGACAACAATAGCCAG
GGGGGACGTGAGAGGAGGCTGTGTGAGGATGCCAGATGGCAGAGCTGAGGGGCAGGTACCGTGACGAGGCAGGAGGAGGGGGCCCCACAGCTCATCCTGCCCCACGCACCTCACTCAGCC
aaaacaaTGCCCTCCCGCACACCTACCTCCTGGGGAGAATGGCAGGGCCAGCACCCTTGACAGGAACGTGCCCCGGCTCTGTGCCTCTGGATCTGGTGTGGCAGCACGTGCAATTCTCCA
tggtgggttaaaagacgttgtcaatgtgaGTTGTGGGGACAGCCTACTCCTGTGCTGGTTAGTAAGTGATGTATCATCAATTCCATAAAAGGGTCTGTCAGGTGGGCTGAGCCACATGTG
CTTAGAACAAGTGGGCATTCAAGATGAGTGAATGTTGCACTTTTCAACACACTGTTTTGCTATTGTGTAGGCATAACCTACGCCGCTGATTGGGTTTTTGCTTCATGGCCTGGGCTGGGA
AAGAAATACCCTGCCTCAAAAAGACACCTGCCTCTAAACTGGCTCGAGCCCCATCGCCTTCTGCCAGCCATTCCTCTGTAGCTCGAACCCCAGCCTGTCTCAGCCAGCTTCGTGCATTGA
GCAGAACCTTCAGGGTGGAGCCCGCTGACCGCCTTGTTCTTTCTCCTCAGCCTGTCAAGGAAGTCCCAGAAAGCACAGCTGACTTAGGGAAGGTCTGGGAAAAATCTCCCTGCTTTTGGG
CTCACTCATGGGGAACAGCAAAAGTGGGGCCCTGTCCAAGGAGATCCTGGAGGAGCTGCAGCTGAACACCAAGTTCTCGGAGGAGGAGCTGTGCTCCTGGTACCAGTCCTTCCTGAAGGA
CCTTCAAGGATTGCGAAGAACTGGTCGCAAATCCTCCTAAGCCACCAGCATCTCGGTCTTCAGCTCACACCAGCCTTGAGCCCAGCCTGCGGCCAGGGGACCACGCACGTCCCACCCACC
GGAACATGGCTGCTGTTAGAGGGCTGGGGCTGGGGGTGCCGGAGGCCCCAGCTCTGAGGGTTCCAACCTCCTGTCCTGTTCTAGTATCGTCCCGGGAGGCCGAGATGAATTGCCTGCCTG
gctgggacttgaacccatgctggccccagagtctgtgctcctaaccattGCATTCTAGGGCTTGATATGAGATGCCAGCCCCGCCCCGAGATGCTCAGAGTTAGTGAGGAAGAGAAACAG
GTCCGTGCGGCAGCATCAGCAAGGTGGCTGAGTGGCCGGGCTGCTGGTGGGCGCCGGGGAGCCTGGAGCGATGGCTGCACGCTCCCGCCGCGGGGACAGAGGCTGCCATGGAGATTCTCC
ccccttccccttccctcctctcctcgccacgcgcctccctcccctccccCTTGCTGGAAGAGCACTCCGGAGCGGCTGCCCGATGCTGGAGTCCGTGCGGCAGCATCAGCAAGGTGGCTG
CCTCGGGGAGCGGGCTGGATTACAGGCACCTACCTTTGTCTGGCTGTGCAGGCAACAGGCTGCGTGAACGCGGCGCCCTTCCCCTtgtgtgtgcgtgtgtgtgagcgcgtgtgagcgtga
GGGCTGGGAGAGGTGAGGGACAGAACAGGCCATGACTCCTCTCCTCCCTTTGGCAGGAACTCAAAGTGAAAGGTCCCAAGGACTCCAAGGACAGCCACACGTCTGTCACCATGGAAGGTA
GCCTCTCTCCCCAGAACCTGGGATCCTCATCGCCAAGCAAAAAGCAGAGCAAGGAAAACACCATCACAGTAAGTGGCTCCCGAGGGGCGCCCTCAGGGTGGGCTGCGAGCTGGGGCATTT
GAATATGGTGACTTAGGATTCAGACTGAGCATCCCTGATTCCCCAGCGCCTCCACCCTCAGGGAACCTGAATGGGGGGAAAAAATGTCCAATATGGAGAACAGCTTTGACGATGTTTCTT
TCTCTTCTCCCCAGTGGATTCCGCGGCTTCAGGCAGCAAGCGGCACGCGGAACGTTCACCAGCAGAGGGCAGCGGAGGGGTTAACTCCCCAAATCACAGACTGAGAGAAGAGGAGGGGAG
TGACCGAGCAGCGCCCCAGTGCACATTGTGTGTATTTAGGTTTGACGTTTTGGACCCGGGGGGTTTCAGAATAAAATGTCGTGTGCTGATTCCTCAGTGCCAGGAGGTGGTGGCCTTAAC
ACCTCCGGAGGGGGAGAGAGTCCCGGAGGTGGAGGTGGCATCCGGGTTGAACTTGAGCTTGAAGCATGGTGGGAGCGGTAGGGAGCGGAGTAGCAGGGTCTGTACTGCCTGGAGGCTGCA
GAGACCTTAAAACCGTCTGATCTGGCTGCTAAAGCGAGTGTCTGACGACCACCCATTAACACCAGCGAGTAGCGTTTGCTCACGGCTTTAGGATAAGGTAAGAGTCAGGTGTTCTCAGAA
CTTGCTGGAGAGTCCTTTGTGGAGGAGCCTTCAAGCAGTGCCAATCACGGCACTGGGCTCATTAGCAAGCATTGCCATAGCAACGGGTCTGCCAGAAAGTGGCTCGTTAGGCTGACAACT
GGGGCCACTCCTGGCTGCTGAGTCCAGGACTACTCCGGGACTCAACCTTCCCAGGCGTGCCCAGCCATGCCCTGGCTGCTTCTGGGTGTCCAGCTGCCTCCGTGGTTGGGGAAGAGAGAA
GCCCCATTTCCCGGAGAGGCTGCCATGAAGAGGAAGCCGGCGGAGTCTTGGTGCTGAGTCTGAGGGCTTCAGGCAGGACCCAAGACTCTCCTCTGAGGTAGCAGCCCCCAGAGAAGGTTA
GGATTTGGAAGGAACTATGCAATGTAGTGGGTTCTTTGTGAAAGAACAGCAATGAGCAAAGCCACAGGAACCTCCGCTGGGGTGCCCAGAACACTGGCCCTGGGCTAGCGACTTGCCTCA
CAGGCCCAGGAAGTCCCGCCTAAAACACAGTGGACAAAGCTGCCCTTGTCCACAGGCCTGGGGGTGGGAGGCATCTGCTCAGTGACACAAGCTTGGCCATTGTTTGTTGTGACCTCAGCC
TATGTTGGTTTTTATCTGGCCTTGGGTTCACACAgctggggccggggccggggccaggaccagagctgtgacttagggttgggAGGAAGTTGGCCAAAACATTCTCCAGCAGGGCTTGGG
TGACTGACATACAATTAATACCCAAAAGGCAGAATGGATAGAAGAATACTATTCTATCTGTCATACAGAGAAACTTCAGATGTAATAAATTATAAAGCCAATTAACCCTACAAACAGGAT
TCATACAGAGAAACTTCAGATGTAATAAATTATAAAGCCAATTAACCCTACAAACAGGATCCACAGCAGTTTCACATTAATGaaaaagcaagacttcaagagggcgggagtttttgtctg
CCCCGCTTCGTCGCAGCGGCTTGGGCCCTCCGGCCCTCCGTAGCCGCTCGACTGTCGCGCTGCACCAGCTTCCTCCTCGGCGTTCCCACGCCTATTTGGGCGGATTCTTGGCGCCGGAGG
AAGAGGCAGGGTCACCCTCTCTCCACGTCAGAGACCTGACTGTGGAGATGGCGGCTCAGAAGATAAACGAGGGGCTGGAACACCTCGCCAAAGCAGAGAAATAGTGAGTGAGAACCTTCC
TCAGAAGTGGTGTGCGGGCTCATCTTCAGGCTGCTGCTGCCCATCTGCCTGGCAGTAGGTGAGTCTGGTCCGCTTTCCGAGGGCACTTGAGGAGGACGAGGGGGGCGCCTGGGTGGGGGA
GTGGCTGCGAGCTGCCGGCGGCGAGAGGCCATAGACGGGCATGGGCCTTGCGTCCCACCACCCCTAGGGACCCTCGAGCCTCGCCCCTCTGCTCCGACTCGCCGGACCGACGCGATGGCC
CTTTGCTCGCCGCGCCGCCTCCCAGGACCCTCCCAAAGCGTCCCTCTCCAAGGCCCCGGCATCAGCTACCCCTGAAGAAGCCGCCGCCGCTGCCGGATCCAGGATTCACACTAAATgggc
TCAGAGGGGCTTCCAAGTAGAAAACTCCCCGGCCGCCCCCAAACGACGCCCCGGGAGCCAGGCGGGAGCACAGCACGCCCTTCTTGCCCCCTTTGCTCGCCGCGCCGCCTCCCAGGACCC
GAAGAACCCCACCCCAACTCCAATGAGGTCACAGTGGCTGGAGCTCTGAGGGGCCCAGGCTCCCTGAGCCAGGAGGAGAGGAGAAAGTCCAAGGAAAGATGGCTGGCAGTCACCCCTACT
ACAGTGGCTGGAGCTCTGAGGGGCCCAGGCTCCCTGAGCCAGGAGGAGAGGAGAAAGTCCAAGGAAAGATGGCTGGCAGTCACCCCTACTTCAACCTGCCTGACTCCACACACCCATCGC
TCCCTGAGCCAGGAGGAGAGGAGAAAGTCCAAGGAAAGATGGCTGGCAGTCACCCCTACTTCAACCTGCCTGACTCCACACACCCATCGCCGCCCTCCACTCCACCCAGCCTCCACTGGC
AAGGAAAGATGGCTGGCAGTCACCCCTACTTCAACCTGCCTGACTCCACACACCCATCGCCGCCCTCCACTCCACCCAGCCTCCACTGGCACCAGCGCTGCCAGCCCTCTGATGCCACCA
TGGCAATTATATGTGCTCGGTTTTCATTTTTAAGGGTGGAGATTGTTGAAAATGGTGTCGTGGACCAGACTCCAGAATTGGAGATTTTGTAGAGATCAAAGGTATAGTACTATTAAAGTA
GGGATAAAGAGTGTGCAGACGTGGGTGTAAGATAATGAACAGAAAAGGGAGTGGCAAGGTGCAGAGATCTCTGCAAGAAATGGATTGGGGAAATTGAAGGCTTTAAAGCCACGGTCTCTA
CAGCTGCGCGCCGGGCTCAGACGGCATTATTTACGGTACAGAATACTCGCCCGCGCGACGGTATTTACGGTAACGGGGACCAGCCTGGGCGGCAGTATTTACGGTAACGAAAGCCAGCTG
TATTTACGGTAGCGAGGGCTGGACCGGCGGCGGCATTTACGGTAACGGGGGCCGGGCTCGCGGAGGCCCGTCGGTTCGGTCCGCTCTGGGCGTTAGCAAGTGATCTCCAGCCAAGGCGGC
TCTCCACGCCCACGGCTGGTGTCCACGACTTCGGCCCGGCCCCCTCTTCTGACCTCCTTCCCCCAAGTACAACACTGCAAACGCCAAGCTGCCGGCTCTGGCCCTATTGGAGGGGTCTCA
GTAACGGAGGGCAGGTGCCAGTCTCGCGCCCTAGTTCGTTCCTCTGCTACAACGCCAAGTTCGAGGCCACAGTGCCTTCTGGAAGAGTTGTTGTGCTGCTTGGGAGCACTGCACAGGAGA
CCCTGCTAGAATATGCATGATCCTCCGCGAGTCTTCGCCCGCCAGGAGCAGGGACGCGTCCGAGCCAACACGGGGCGCGCGCCCAGACGCACTTTCCCGGCTCGGGGTGCAAGAGAGCCA
GGCGGCCGCGGCGCAGCGGAGGGGCTGCGGGCCCGGAACCCAGGCCGGTCAGCGTGTAAGCGCCCCAGCCGGCCGGGCTCCGTGGGGGGTCAGCTCCCTGACCCCTACAGCGCGGTAGCG
CGTGGGTAATTTTACACGCGGGTCTCCACAGATCCTGTCTACTTCGGTAGATTTATTACTAGGAAAGTGCGTGGGGGCACTAATTTTTGTGAATTGACTAATGCGTTAGAATTTTAAAAA
CCGGGTAGAACGCAGCGCAGGAAGCGAGCGTTCCCCGCCGCAGCGCCGGAGCGTCCAGCCAGAATCCCCCTGCATGCGCAGCCCCTGGCGTCTTACGTCCCACAGGCCCCACCCCGGCGC
TACCTTCTCTGCCTTCGGCGCGCTTCTCAGCCGGGCCGCCGACCCAAAGGAGCCGTCCGACTATGTCTAACATGGAGAAACACCTGTTCAACCTGAAGTTCGCGGCCAAAGAACTGAGTA
GGAGTGCCAAAAAATGCGATAAGGAGGAAAAGGCCGAAAAGGCCAAAATTAAAAAGGCCATTCAGAAGGGCAACATGGAAGTTGCGAGGATACACGCCGAAAATGCCATCCGCCAGAAGA
AAAAAAATCAAGAACACTTAAGATCAGGACTGTTTACACAGTTTATGTTATTTTATACCTCAACCTTTAAAAAGGATTAAATCACAGTATAAGGCAGCATGCCATGCTCACCAAATTGTG
AAACAGTAAGTGCCGGAGGAAAGGGATATTGTGCTGTGTCATGGCAGTTAGAAGTGGCTTCCCAGAGCCAGCAGGGTTTAATCTCAGGTTTCAAAGGGGGAAAAAAAGCAGGAATGACAC
TGTGGACTTTACCCCATGGGAAGGAGGAAGCGCAGGAGTCATGAGAAATGATGGTTCAGGCAGAGATTAGAGCATAAAGCAGGGAGGTGGGGAAAGCCAAGAGGAACACGCTCTTGGATG
ACGAGTCACCATGAATCACTGATCACCTGGGACATGGTTCAGCTGCACATGCTGACGCAGTGGGTCTGCCAGTGACGCCGATATGCTGCGAGTCTGGGAACCCCTTTTAAGGAGCAGGGA
CGGGACGCGGCCGCCGAGCGTAGGTTCCGGCCTTTACTCCGAGTTGCGCACGGAGCCCCAGCTGCGGTTGTCCGCTCTGGGGATCACAGGCCGCGGAGACCCGGGAGCCACCCGCCGGGC
GTGTCCCCAAAATGCCTTTCCCGCGTCCCCCGCCCTTCAGCGGTGACTGCCCAGGGGACTCTGTAACGCGACACTCAGACTGCCGAGCCTGCCAGGCACTTCGCGGAGGGCGCTAGGGGC
CTCCAAGGCCTGGAGCTCGGACGCGGGCTCTGGGGGCTTCTGGGGCGCGGAAGCGGGCTCGCGGGGAGCAGTggccgcccccggccgccgcggTGGCTGTGCTCAGAAGCCGGCCCTGGC
GGCCTGGTGGGTCCCGGAGGGGCAGCGCGGCGCGGGAGGGGAACGGGGAGGCACGGCCTGGCTGCCACCGCGCGCGGAACCCGGGAGCGGCTCCGGGGCTGTCAGCTGCCCGCCTGGCTC
GAGGTAAAGCGCGGAGCGGAGAGGGACCAGGCTCGGCACTGATTTGTGTTCAGGGCTAGCCCAGAGGGGCGGGGCCAGGTACGGGGCGCAGCCGGGAGCGGGAggggcggtgcaggacgg
GCTCGGCACTGATTTGTGTTCAGGGCTAGCCCAGAGGGGCGGGGCCAGGTACGGGGCGCAGCCGGGAGCGGGAggggcggtgcaggacggggccgggcacggcgcgggaagaggccagga
GCTCCCGCGGCCCGCTGGCTGCCCTTCCCGCCAGCGCAGGTGTGGGACGGGCGGCGGACTAGGCACAGAGCTGCGGGAGCAGGCACAGGGAGTGTGGAGCCTGGCGGCGGGACGGCGGGA
TCCGGTGGGAGCCGGAGTCCCGCCGAGGGGGGCTGGAGGTGGAGGGGCCCGGCGAGGCCGCGATGAAGCCGAGCGGCGAGGACCAGGCGGCGCTGGCGGCCGGCCCCTGGGAGGAGTGCT
tggaatcacaggcgtgagccaGCCAGCAGGCGGCGCTCGCGAGAGTGCGCAGCTCCCGCGAAGGGCCTCGCGGGCAGGCTGAGGTGCGCATGTGCCCTGGTGCCTAAGGGTTCTGGCCGG
GGGCGGGTGCGCCACCACGTGGCGCCCGCGAATGGAGGGCGCGAGGCTCAGGGCTGTTTCTCCGCGGATGGCCTCGTGGGCCGGCTGAGGTGCACATGCGCGCTGGTGCCTAACGGCTCT
CTGGACCTGGTTACGTGCTGGTGCTGCGCTCCAGAGAGGCAGAAAACGAGTGGGAGCTGAGGTGTCTTAAAGCCGTTCCTCAGCCTGGGAGAAGATCTCTGGCTTCAGGATGGAGGTCAG
GGGGTCGTTCCTGGCGGCCTGCAGGAGACGCATGGCTACCTGGAGGAAGAATCGTGACAAGGATGGCTTCTCAAATCCCGGGTACCGAGTCCGGCAGAAGGATCTGGGCATGATCCACAA
CAACTGCCCCGACCCCCAGAAGTGCAAAACGAACAGGCTGGCAAGTGACCAAAAGAGACCCGGGGAGCATCTGGGCTTCCAAGGTCCTCGGTACGGCCCAAGGCAGCGAAGGACGCGCGG
CCAAGGTCCTCGGTACGGCCCAAGGCAGCGAAGGACGCGCGGCTCCAGGCTGCGGGAGCCAGGACGACCGGGGGCTCCCAGAGCGCGAAGTCGCGATCCTCGGCGGTGGAGAGCTCGTGC
GCGCCATGGAGGCCGCCCGGGACTATGCAGGAGCCCTCATCAGGCGAGTGCCCCGCGTCCCCCTGATTGCCGTGCGCTTCCAATCGCCTTGCGTTCGGTGGCCTCATATTCCCCTGTGCG
GGCGAGTGCCCCGCGTCCCCCTGATTGCCGTGCGCTTCCAATCGCCTTGCGTTCGGTGGCCTCATATTCCCCTGTGCGCCTCTAGTACCGTACCCCGCTCCCTTCAGCCCCCTGCTCCCC
GCATTCTCTTGCGCTCCGCGACCCCGCGCACACACCCATCCGCCCCACTGGTGCCCAAGCCGTCCAGCCGCGCCCGCGGGCAGAGCCCAATCCCGTCCCGCGCCTCCTCACCCTCTTGCA
TCTGACTGCAGAGGCCAGAGCATCCCGCATTTTGGAGGCTGAAAGGCTCCCCTAGGATAACCTTTTCCGTTAACAGAGGAGTCCGCTGAAGCGCAGAGCTAACTGAAAACAGCTAGAATT
CCTTTTCCGTTAACAGAGGAGTCCGCTGAAGCGCAGAGCTAACTGAAAACAGCTAGAATTAAAATCCAAGTCACCCGGCCGGCATCAGCAGTCATTCCTTTCCACCACACAAAACTGGCC
GCCGAAGCGCATTTCTTCGCTAACGCGCGAGGAGTAGGCTGCATAGACCCGGCGCAGGAGGTGTTCATTTTCGGATCCAGCCCTGTAGTCACTTTAGCTAAACCCGGTTCCAAAGGGGTG
ACTTTAGCTAAACCCGGTTCCAAAGGGGTGGGAGTCGTCGGAGAGGAATGGCCTCTGTATCTCCGGAGACGGAAACACCAGGACGAAGAGGCCCTAAGAACGTGTGCCCGGGGTGCGACC
TGGCGGGGCACCACAAGGGGCAGCGAAACGGTGGTGGGGGCGGGCGCCGCGCTCCTTCCCGTCTCCTCCCCGCCAGCTCCGGGCCCGTCCTTTTCCGCCCGGCTCCCGGCAAGGGTCCCC
ggtcggccccgggacgcgcgcagccggcccgcAGTTGCCGCTGTCGTCCGCAGAGCCAGTTCCTAGCGCAGAGCCGCGCCCGCCATGAGGGAGATCGTGCACATCCAGGCGGGCCAGTGC
CTTCCCGAGGCCGCCAGTCGTCGCCTGCCCGCGCCTGCGCAGCGTCCCGGGCCGAGAGGGCCACGGCGGCGGCCATGGCGCACCGCTGTTTGCGGCTGTGGGGCCGGGGCGGCTGCTGGC
CTCCTCCGTGAGCCGCCGGCGCGCTTCGCTGCCTGGCGGCCTTTCCCCGAGCCGAGCCCGCTTCCCGAGGCCGCCAGTCGTCGCCTGCCCGCGCCTGCGCAGCGTCCCGGGCCGAGAGGG
CTCCCATTTGGTCCTGTCTTCTGCACTGGCGGAGGTCGCGGCGGGCCTCGGAGAGGAGACGCCGACGTCAGCGCGCCGGGGCGGGGCTGGCGGCAGGAGACGCCGCGTTGAGAGCTTGGG
tcctgccgcgcccccaacgctgctccgtcggcccccgcctccggtcccgcccccATGCTCCTCCCATTTGGTCCTGTCTTCTGCACTGGCGGAGGTCGCGGCGGGCCTCGGAGAGGAGAC
ggcaggtttgtttttcatcacacgtccccgacaGTACAAACCGGCGTAGCTGGACAGGGCCTTGGGAGAATTTGGACAGTGGGAGTAAGGACGAGCGTCGCCTCCTACGCCCGCGGCATC
TGCAGCAAGCGCGCATCGCGCACCCCAGGGTAGCAGCGCAGGTCTGGGGCTGCGCCACAGCCGCGCCCGCAGAGCTATTTTTAGCCGCTGCAGCCAGCCTAGCCACCAGACGGGGTGGGC
CGCGCCCTGCGCCGGCGGCAATGAAGATCTGGAGCTCGGAGCACGTGTTTGGGTGAGGCCGGGCTGAGGGCCGCGGTGGGGCCGTCCAGACGCCGGCTCCTGCTCCCGAGCCCGGCTGGA
GCGGTCCAGGAAAGGCCGGACCTCACAGCGGGCCTCGCGGAGATCCCCGCCCCGCGCCGGCCGTTCCCAGACCGCAACTTCGGCGTCCCGGAGAGGGCACGCGCGCTTCCCCGGGACCGC
tgtctcagacaaacaaaaaCCAAGGGGCTGCCAGGTGCCGAGGCGTGCAGGTGCTGAGCCGGCGGCCGGGGAGGGCTCGCGGGACTCCTCAGATTTGTCGGACCAGCCTTTCATTAAAGT
GGCGGCCGGGGAGGGCTCGCGGGACTCCTCAGATTTGTCGGACCAGCCTTTCATTAAAGTGAAGAGACTAGCGCGTTGCCCAGGCCTGGCGGCGGCTTTTCCTCCCCTTCACCCTTGCGG
TATGCTCTCCCCGCAGCCACCCGTGGGACACGGTCATCCAGGCGGCCATGCGCAAGTACCCGAACCCGATGAACCCGAGCGTGCTGGGCGTGGATGTGCTACAGCGCCGCGTGGACGGCC
CGAACCCGATGAACCCGAGCGTGCTGGGCGTGGATGTGCTACAGCGCCGCGTGGACGGCCGCGGCCGCCTGCACAGCTTGCGCCTGCTCAGCACCGAGTGGGGGCTGCCCAGCCTCGTGA
TGCTTAAGGTGAAAGATGTAATTTCGAATTAGTAAAATGACATTTAATGAAAACCCTTGTCTAACTTGATTAAAACAATATTCAAGGTTATAGTTATTCTTTCAGTTCCACCAGAACGTT
GTTGAGAAAAGGTTTCTCCCATCAGTTTTTATCTAATTCATTCTTTTGAGAGGCAAGTCTATTAAAAACATAGAAAAACAATCTACCCTCACTTTTAGAAAGTTGATGGAAATGTCAAAA
CGTTAGAAAATACTGATTGCATTCCTGTATGTGAAAATTTGTTGTGATGAAAAACAGGCTTGTAAAGTGAAAAGTTGACAGGATGTCGGGATACAAAGAGAAAATGGGCCTTAGTTACGT
ATTCCACATTAGACAGCCTTTCCTCGGTTCGGAAATGTAAAGATGATTCTGAACCGTGAGAATTCTGCTCTTTGGGGAGAAATGGAAAAATAGACTAAATAGTGATTTTTGGCTCCTGGA
gcTCCCGGGACGCGCTGAGCCTGGAGGAGATCCTGCGGCTGTACAACCAGCCCATCAACGAGGAGCAGGCGTGGGCCGTGTGCTACCAGTGCTGCGGTTCCCTgcgcgccgccgcccgcc
gcggcggttccggggatggtgaggcggcggcgcgcgacgacgATGCTCCGGAGCTGAGGAGACGCCGGCACACGGCGCGACTGCCGAGCGCAGCGCCCACCCGCGGGATGGCTCAGGCGG
ggcggggcggggcgCCGGACGCCATCGCGTCGCTACCGGCCGGCGGCTGTCTGACCGGGACTGCAGCCGTGTCCTCGCCGCCCTCCTCTTGCCCACGCCTCCCGGGCACTCGCCTGGTCC
tcggggggcgcAGGGGCAAGAGGGTGTCGCATTTATCAGGGAAGTCCCCGGCCGACTCTGGCGGGGAACTGGGCGCGCCAACCCGGGTCACCGCCCTGCACAGCGGGAGAAGTCACCCGC
ttacgggttttcctcactgacttctcccaaaagctaaaccagcgcctggaatataAACATGTACATAATTTGCAGGTGTTAGTTTTAGCGTCCTTCCGGATTCATTTGTAACATTGGTCC
TCCTTCCGGATTCATTTGTAACATTGGTCCCTTCCCTCACTAAGGTAATGTCTCAAGTACCACACTCATCAGAGCATGTGGAATGAATATCACAGTGGTAAAATTGAACTGAGGGCAATT
AGGTCAGCCCCCGGCCTGACGCGGCGTTGCGTCCCCCGGGAGCTGCGCTAGGCGAACGGCTGCGGCGCTTTGTGCTCCAGTCGCTCCTAACGCTCCCTGGCCCGGCCGGGGCCGCGCAGT
GCAACGCCGCGTCAGGCCGGGGGCTGACCTGGAAATGAggccccggcggcggcggcgccAACTGTTTTCAAACAGTGGCGGACAAACAGGGCTTGGGGCTGGCCCGCACGCTGCCTGATC
AACTGCCGGTTCAGAGGGCGGAAAGAGGCCGCCGGGTGGCCGCGAAGAGGGGCCAGCAGCGCTTTCGGAGACCCTGGCAAGCAAGGCGATGGGGTGCGCTGAGGTCTCGGGGTGCGGGGC
CCGCGGCCCTGGCAAGAACGAGGGCAGCAAGAAGGCGGAAGCCCGAGACCCCGGAGCCTCGCGGGGCGCGGGAGGGTCCTTTGAGTCCCTGGGCGCCGGGCCCTTGAGGCCCGTCCAGCT
TTGCTGCCCTCGTTCTTGCCAGGGCCGCGGTTAGTCCCTGCTGGCCACCCCACTGCGACCATGTTCGTTCCCTGCGGGGAGTCGGCCCCCGACCTTGCCGGCTTCACCCTCCTAATGGTG
AGTCTCCATTTGCGCTCGGGGCTGCCGCCTCCCGAGGCCCCTGCGGTGTCGCCACCCCGACGCGGGGTGTTTGGCGGTGCCTTGGGAGAAATAGGGCACTAGTTTCTATTTCATGTTTTC
ATGGAAAGGATGGTAAAGGCACCAACTGGATGGATCAGGGAGACATGGAATGCAGAATGCAGGAAATAGGTAATCTCTTAAATTGCACAAATCTAGGTTTCATTTTTGTGCTCTAGTGTG
GAGAAGATATGTCATGGACTGCATCGGCACAGAAGTGGGGTTTATGTGAGAGAGGAGTTGGAAGTCACACCTGAGTGGAGAGCAACGTGAAAAGGTGATGTCAGCAAGAATTTAGGATGT
GCAACTACTCAAGCTCCTTCCCACAATATTTTATGCAATAAAGTATCAGTACTCAGAGTCACGGCTTAATATAATTTCTTTTTTCCTTTTTAAAAGCTTCAAACAAATAATGTCTTACCT
TCGCCAGCCTTTCTGAATCTGCCAGTCCTGCCGCTACACCATTCCCTTTCATTCCTCTTTATGATGTGCCCTCTGCTGGAATTTCCCCTTCCTGCTGATCTCACTAGGCCTATTCAGGTA
TCGCTCCCGCAGCCATGCCCACCACCATCGAGCGGGAGTTCGAAGAGTTGGATACTCAGCGTCGCTGGCAGCCGCTGTACTTGGTGAGTCGCGGACCCACGCGGCAGTCGCCGACCTCCT
CGCAGCGCGCATGCGCCGCAGCGCCAGCGCTCTCCCCGGATCGTGCGGGGCCTGAGCCTCTCCGCCGGCGCAGGCTCTGCTCGCGCCAGCTCGCTCCCGCAGCCATGCCCACCACCATCG
ACCCACGGACCACCGCCTCTCTCTTGTCGGAAGACGCAAGCCCAAGGGGCGGCTCACCTCGTGCCGCGCGCAGGGACCACGGCCGCCGGGTGGTCCCCTGgccccgccccctcccacctg
TTTAAAAAACTATGAAGGCTGAGAAGAAAACGAGAAATGGGAAGCAAGAAGGAAGGCGGAGCGTGCCGGCGACTTCTCAGGGGACTTCCTCAGGGAGTCCCATTCCAGTAACCCCGCGCT
gagtcatgacgggccggggcgtgggcagggcTTGAGGGGCCAGGGGACTGTGTGGGGCCTGACGGGCCGGTGGGTGGGGCGGGGCTTGAAGGACCGGAGGGTGTGTGGGCGGGGCTTGAT
GACGGGCCGGTGGGTGGGGCGGGGCTTGAAGGACCGGAGGGTGTGTGGGCGGGGCTTGATAGGCAGGGGCGGTGCGGGGGCGTGGGCAGCACAAGCCGTGCGCTCCCGGGCTGCGAGGTC
GCTGCCGCCGCCACTGTCCTCTTCGGAGGCGCGGGCCCGACGGAAACCATGTTTGTGGCTCGCAGCATCGCGGCGGACCACAAGGATCTCATCCACGATGTCTCTTTCGACTTCCACGGG
CGCAGCATCGCGGCGGACCACAAGGATCTCATCCACGATGTCTCTTTCGACTTCCACGGGCGGCGGATGGCAACCTGCTCCAGCGATCAGAGCGTTAAGGTGCGCGCGGCGCTTGCGGGC
TCGCCAAGACCTTGAAGGCGGCGCCAACGGGAGCCGTCCCCCGGGTCCCACGCAGCGCAGAGCTCCATTTCCTCCTCCGGACTCGCAGGGCGCGCGGCTTCCTCGCTTCAAATCCAGGAA
CGCGCTGTCCCCACCAATCACCGGGCTTCTTCCCGCCCCATGTCTTCCCGCTGTCCAATCAAAAGCCAGCTCAGTCTCCTCCCCTTGCCTGGTGCCGCGAACAGACGTAAACCAGAGGCG
CGGGGACGCGGGCTCGGTGAGGGGGGACGCTGGTGCCTCGGCCTGCGCCTAGGCGGGAGGCAGACGCATGCACCTTTGGCCTACGTTTCGGCTGCCGGACCGACGGGACAGTGACGGTTG
GGCCGGGTGGGGGCGCAGGCTGTGGGGCGGCCTCAGGGCGCGAGCAAGGGGACTGCCGCGCTTCCCGCGCCTCTGCGCCTGGCGCAGCCTCTGAGCTGAGCTCCGCCTGGTTGGGATTAA
ACTGAATTCTGCACCGCCCGGAGGCCAGGATGGGCGCGCGGATGGCAGCCCCAACTGTCTCCGCGCCCCTAGGCCTCGGCGAGCCGTGGCGGGCAGGGACTGGAGGTCAGCGGGAAGCGG
GGGCAGGGACTGGAGGTCAGCGGGAAGCGGGAAGATCCTGCAGGACCTGACCGGGGAGTTTGCGGGAAGGAGGGGGCGGGCCAAGCCCCGCAGCCCCTCAGTCCCGCATCCTGCAccgcg
GAGCTCCCGGCATTGGCTGGGAAGTCGATTGTCTGGGGCTGCTGCTGTTGCACTTAGGCTGGGTCTCCGAGCCCCGGAGGAAGCAGGCGTGTGTTGAATTTCTCTCTGCCCCTCACCTTG
GAATAAACAGGAAGCGACAAGCACCCAGCCCGGCCCGGCACTTGCCTTTGTGAAGGGGTCTGCCCTGCACAGCCTTTAGGAAGCTTCCTCGGGACCCCTTCCCGGTGCGCCGCCCCGGGT
AGGAGGCCCGTGCCTCTGCAGGAACAAGCGTGTGTCCTTTAACAGATGAGGACTCGGTGCCCCTGTGACTGAGTGGAGGCAGAGGGGGATTTTGTCCCAGTTTGGTAATTCTGTGCTGTA
ATTCTTCTCTCTTCCTTCCCTTTATTACTTGATGCCTATTATTGCATTTTTATTGTATTCATTTTGATATTTatgcctcttctcgtgacagccctcaaatatttaaCTGTTTTTGAAACT
ATCAGTTTCTGTATAGTGTAAAAGGTAAGTGGAATTACTTGTGACTGTTCTTTGTGATGATGTCTGGGAAGCAGAGCTTGTCGCGGCAGGAGCTGCTCTGCAGTGGTGGACCTGTCTGGC
TGCGTTTGTTTTGACAAGGGTGTGCCTCATTTGTGTGTTTCTTCTTTGGGGCTGGATGTTAATGGCTGGGGCTTGGGTATCTATTCACAGTAGAAGCTTGGGTGACACCTGTGTGTTTTC
TGGGCTGACAGCAGGGCTGGCCGCTAACGTCACTGTCCTGGCTTCTAACGCTGGTAGTAACCAACAGAGTTTAGTTTTGCTTTGACAACTCCTCCTACAGCCAAAACTATTGTTATGGCC
TACCATGGCAGGCTGCCCTTTCCACCACGGCCACCCCGTGATTTTCTCTGAAAACTGCGACAGACTCGCAGCCTGCCCTGAATTTTCTTCACACAGCCTGGGGGCATCCGAATGCACGGG
CAGACTCGCAGCCTGCCCTGAATTTTCTTCACACAGCCTGGGGGCATCCGAATGCACGGGAGATGTTTTACACTCAGATGAAACAAACTGTTTAGACCTCGGGGAAAAGAGACTGTGCTT
ACACAGCCTGGGGGCATCCGAATGCACGGGAGATGTTTTACACTCAGATGAAACAAACTGTTTAGACCTCGGGGAAAAGAGACTGTGCTTGAACAAAATGAACCAGGAGAAAGCGCCCTC
CTGAGACATGTCTCTGCTTTCATGTTTGAATTGCCTGGGATTCTGTTCTCTAATTTCTGATCCTTATAAACTAAAACTGCCTAGGAACATTGAGCATCCTGACTTTGAAGGAGTCTCTGT
GCGGTTAGGACCTCACGCCTTGCCAGTACAGAGCTCGGTGGCAAGAGCCGCTGGGAGCTGCTCCCATCAGTTAGAGGATGTGGAGAGGGAGCACCAGAAGAGGACAGCCCGCAGCCTGGC
TCGCAGCCTGAGGGACGCTGTGGGTGCTCCCAGCCGGGCGAGCACGCTCTGGGAGCGGATCTGCAGGGGAGAAGCACGCGAGCCTAACGTGAGCGTCCCGCCTGTCGCGTGTCCTGCCTT
AGATAGATGGATCCATCGATTGATTAGATAGGTTAAGATAGTCCTTGCATTCAGGCAAGCCACAGCAGGTGCCGCCTAGGGCAGCGGCCTCTGCCCAGACACTCAGTGCTGCAGAACAGG
AGGGAGGCCGGGGCCTGTGGCGGGCGAGGGAAATGCGGGGCCCGAGGACTGGGGTGAGGGAGAGAGGCGGCGGCCCAGAGGAGCAGCAGGCGCGCCTCTGGCGGTTTCCTGTCCGGGCTG
TGCTGGTTTTTCGGGAAATAAGGCCACTGGGGACAGTCACTACGTTTTCAGGAACCGCTCAGCCCCTCTGAGTGCCCCGCAGATGGACCTGGCGGCGTTCCTGGCTACGGCTGACTGGGC
TCCCGGAGCGAGGAGCGCCCCTGCGGGCCCAGCCTGGGCCCTGGGCGGTGGGAGGGCCTCCGCCCCCTTCCCGCTTCCGCCCCGCTGGCGCCGGACCCCCGCCCTCGTCTGTGCCTGCCA
TCCCGCCGCGCAGGCTGGACCACAGCTCCTCGGATGCCACGGCGGTGTCACTCAGCAGAGCAGCCCGACAAAGCGTGGGTCCGCGTGCAGGAACCCGCCGGGCTCAGCCGGACGCTAGCC
GAGTGCCGCGACGCACGTCCTCCGCGCCGGAACTACGAGTCCCGACGTGCCGCGCGCGGCATGCAGAAGCTTCACTGAGCGGGCACTGGAGGTCGCGAGCACGTTGCTAGTgggcgcggc
ACACAAAGAAAGGAAGGGCCGGAGTTCCAGCCGTCACACTCACCAGCACAGCCAAACGCGATTCTGTTTGCGGAAACGGCGGCCCGCGCCACGCGTGTCTGCTTACGTCACTTCCGGAGG
GGCTGTGCTGGTGAGTGTGACGGCTGGAACTCCGGCCCTTCCTTTCTTTGTGTTTGTCCCTCGGCCGCCGTGGAGGGGTGGAACTGGCACTCCCACCCCTGACATGGGCTCACTTCGCAT
TAGCCCTGTGCTTCACTACCCAACGCGTGGGTCTATTGCCTTGTGTCCTCAGTCCCAAGGAAAATGGGAACTCCTTGGGGTGGGCGGGCGCTGTTCCTCCTCCAGACTGGGCGAGCCCGG
ATAGTGAACTTGAGCCCAGGAGAGAAGCCATAAAAAGTGAAACTGTCCTGGGCACTTGGAGGTGAGTGTCTCTCTAGTAAGATGCATGTGAAAGGCTGGGAGCTGAAAGCAAGGAGAGCA
GAAGAGGCTGGTGAAGATTCTAATCTGCGTGTCCAGGGGCACTCTTCCAGGTCTCAGGAACGCAGGTCAGAATGTGCAAGCCAGCTgccgggcacgtggctcacccctgtagtaccagca
GTCCTCTGATGCACTGTGTCATTCATCCCCTTTCTTAGGCTGTGTTGGTTCTAGGCTAGCTGCTGTCTTTCTTTGGTAGGCTGCTAACCTCTTTGGATTGTGAATTTAAAACATGTTTTA
CAGTAAATTTGCTGCCAAGACAAGAGGTGTATTTCTCCAGCAATGAATTCCTCATTTCACCTGCATTTCTTGGATCTCAACCTGAATGCCACAGAGGGCAACCTTTCAGGACCCAATGTC
TTTCATCCTTCCTAAGGGAGTTTATTATTTTTCTAATTAAACTACTACAATGAAGGCTATTACCTTTTTGTCTAGCTAAAACAATCTTCCCTATTAATGAATTTATTGGCTTCTCTAGTA
CATTCATTTTGCCCAGAAAGTTCCTGCTTCAGAGCTGAAGGTAAGTACATTTTCCACTAATTCCTCAGCTTGCTAAGTGCTTTTGGACCATGAATAGAGCAGCTAGGAACAAATCTGAGA
GGATGACATTTATTCAAGGTAATGATAACAATCTAGCTGTATCTCCGGTGATGCATGTGTTCCGGCCCTTCCCGGCCCAAGGTCCACTTGCTTGCTTTTCTCTCCGAGCTCATTCCTTCT
TTGGAAATAAATGCAACTCTAAAGTGGCATTTAAAAAGAGCAAGATGACAATTCCATAATCTGCTAGAAACATTGTCATAAACATTGGAAGTAACCTTGACTAGCTGAGCTCATGGAAAT
TTCCAAAACCATTTTCTCAAAAACCTGATTTATTTAATTCCTTAGTTCTTTTTGGAAATAAATGCAACTCTAAAGTGGCATTTAAAAAGAGCAAGATGACAATTCCATAATCTGCTAGAA
TCATTGTTTAGTCTTGTGAAATAGGGATAATGGGGCTATTCCCTTCTTCTTAATGAAACTAATGAGCCAAATATTTGCAAGATATATCAAGAAGTTTGCTAGAAGTTTTAAAACAAATTC
GCTAAGACTCCAGGACACCCCTGAAGCCGAGAAATGGTGAGTGTGGGGGGCAGGGCGTACCGAGACTGGGGAGGGGGCTCCTTGGAACCGGCTGGACATGGCGGTGACGGGACCTAGTCT
CATTGCCTTGTGTCCTCTGCTCCGGGAGACTTCGGTGATTCTGCCACTCACTCCGTCGCTCTGTGACCTGCTGGCATTGAATGATTTATAGCTAAGACTCCAGGACACCCCTGAAGCCGA
AAGAGCCTGTCACTCTCGGCTCATTCCGTGCAGTGTATGGTAGCATCTTCTGACACGCAAGGCCTGAGGTCGCGGTGCCTGCACTACTATCCAATCAGGGCTCTGGGGTGGGAACTGTCC
TGTGTTTTATAAACGAACATAACCTTCATAACGTTATACACCACAATGCTAAAAAAATGACCCCTGGGCAGAGCCAGGCGCAGCACAGACAGAAAGCCCTGCCTGAAAGTGACTGGAGCC
GGCGGCTATGTCAAGCAGGCCGTGTTGCAGGGAGCCCCACACGTTCCGCTCCAGGGAGGCCCGCCAGCCCGGCAGCGCCTCAGCGGCCGGTGCCACCTGCACGCGGTGCCCGGTGGAGCG
TGCCACCTGCACGCGGTGCCCGGTGGAGCGCGGCCAGGGCGCGTGTCTCCTCAGCCTGCTGAGCTGCGCGTGAGCTGCTGCTGTAACGCTCTAACGTTAGAGCAGCTAACGGCTCTGCTC
gtaggggctggggaagggcgagcgggaggcgcgggcTCTCTCTAGCAGGGGGCTGCAGCCATGAAGAGGCTCTTAGCTGCCGCTGGCAAGGGCGTGCGGGGCCCGGAGCCCCCGAACCCC
ATGAAGAGGCTCTTAGCTGCCGCTGGCAAGGGCGTGCGGGGCCCGGAGCCCCCGAACCCCTTCAGCGAACGGGTCTACACTGAGAAGGACTACGGGACCATCTACTTCGGGGATCTAGGG
ACAGCAGGTGGGATACCAAGTTCCCACTTCATCTGCCGCAGGGCTGGGCCGCGCCAGGACCACGTGGCCAGTGCGCGCAGGGCGATGGGCGGCAGTGCGCAGGCGCGCACCTGCTGCGGT
CACGTGGCCAGTGCGCGCAGGGCGATGGGCGGCAGTGCGCAGGCGCGCACCTGCTGCGGTGGATGGGGCCCCGCGcccgtccctcacttgctccctccttccttcccgccacccctccac
ctctaggccccgccccggtcctgccgcccagtctcctcGCTGCAGTCGCTCCGGAGCTGCACGGGTGTTTTGCGTGTTGCTGCGTCATCGCCAGTGGCCGGTTTGAATGAGACTCGTCGC
CCAGTGGCCGGTTTGAATGAGACTCGTCGCACCGAAgccgccgccaccaccgcgcctccgcctcggccgccgccgcagctgcTCCTGGTCCCCGTCCCTTTGCCGCCCTCGTCAGGCCCA
CCCCCATCAGCAGCCGCCGGGACCCAACTATCGTCTTCCTCTTCGCCCGCTCTCCAGCCTTTCCTCTGCTAAGTCTCCATCGGGCATCGACCTCGCCCTGCCCCACCGGACACCGTAGCA
GGCATTCGCCGCCGCGACTCGCCCTTTCCCCGGCTGGGACCGCAGCCCCTCCCAGAAGCTCCCCCATCAGCAGCCGCCGGGACCCAACTATCGTCTTCCTCTTCGCCCGCTCTCCAGCCT
TGCATGGCTCCTCAGAGCCGGCCAAGGCGAGAACCTTGCCGGCAGCTGCTTACCCGCACTCGGCTCCTCCCAGCGGTCCGCCTTCTCCACCGCCTGCCCGCAAGGCCCCGCCCACCTCAC
CAGAAGTCTCTGGACTGGCTGCAACCCAGAGGAAACAGAGCTGGGGCATCTGCCGGGACAGCGATCAGAAGCAGCCAGAGCTCCGCCTCCGTCCGGACCTCCAAGGCCGCTCCAGAGCCC
GACCGCGCATCGAGGGCTCCACAGGCTGGGCGGGGGGCGTCGTTGGAGGGGGGTAGGGGAGAAATGCGCGCCCACCACCCTCACAGAGGGCGAGGGACCCCCAAAAGCCACTCGCGGACG
CGGGGGGCGTCGTTGGAGGGGGGTAGGGGAGAAATGCGCGCCCACCACCCTCACAGAGGGCGAGGGACCCCCAAAAGCCACTCGCGGACGCCGAGGCAgcgggaaggcgcgaggcggggc
GCGCAGGGAACGGCACTGGGGGTGGGGAGACCAGCCCGGCCGAGCCGAGGGCCACCCCCTGGTCCTCTGCCCTCGCGCCCCGCTAGGGCCAGGTGAGCGGCCGCGGGGACTCCGGGGCGC
GGGCAGGAGGTGAGAGGTCGCGAACCGGGCGCGGGAGCTCGCCTGTGACCGGCAGGAGCTGCCCTTTGGCGGGCTGGACGCCCTGGCCGCGCGGGGAAGCGCCGCAGCGGACTTTTCCGG
CGGACAGTTCTCCCTCTTCCTGTTCCACCCTCGGTGGCGTGTTGCCTCGCACGCCCCTTCCTACTGCTCCGGTCCCAGCTCTTCGCGCCCCTGGGAGGGAGGTGGGAGGCTCTAGGCTCC
CTCCGCCAGGCAAAAGGAAGGTACGCGAGCGTCCCTGACGGTCCCCGCCGCCTGTGTCTTCACCTCTCTTTTGCCAGCCCCTTCAGGGAGCGGACAGTTCTCCCTCTTCCTGTTCCACCC
CACGTCAGCTGAGCCGGTTAGGGCTGAAGAGGAGCGTTGCGCAAGCGCACCCAAGACGGTCACAGGTAACTCCCATCTGACGAGCGAGGCGTCGCCGTCGTCGCCGGAAGTTTGGTGTTT
CCACCGCGCCTGCGCTGAGGATGGACACTAGCTCGCCTTTCCTCGACGCCCAGCCGTCCGGGCCGGGGTGAAAAACTGCGTGACACGCAGTGAGCGTGGCGGCCATCTTCGTCTTCTGGG
cttcggcctcccaaaatgcGACAGTCCTATTAATTGGATTTAATCTCTTCGAATCTCCCTCTCTTGTAGGACATTTTTCTCCAAGACCAGCCCTCGATACCCTCAGCCGTCGCAAGGCAA
CCCTCGATACCCTCAGCCGTCGCAAGGCAACCTCCAGCCGCCAGGGGCCGCAGTCGCGCTCCTCGCGGCCGGAAGAGAGTGCGGCCCAGCGCAGCCTCGGCGTTTCCGCCATGCGCCTGC
CTGCAGTCGGTCAGTGTTCGGTTGAAGGATTCTGTGTGCTGTCGGACCCAGAGGGTGACGGCGCCGCTAGGATGAAGCTCGTGAGGTGAGGGAGTGACCAAGCAGCTCTGGGGGCTGTGA
GGAGTGACCAAGCAGCTCTGGGGGCTGTGAAGGGAGGGCTTGGCCCGGAGTCCGGAAGGCTGGGCTCTCCCATTTGCAGGAGGCGGGAAAGCCGCGTGTGCGCGGCCTGCTAACGGCCGG
TATGGACACTTTTTAAATAAATGTCTGATTATGTTTATCATATTTTATTAAATGCGGTTGATTGAATGAACGAAGGAAGGAAAGAATTAATTCAGGTGAATTTTAATATTTTTCTTAACT
CTGCTCCTTTCCTGGCAGCAGGGGTTTCAATGGGAGGGTAAGGTTTTCCCTTTCTAAAATAATCTCTGAGAGGGAAGCTATTTTATTGGCTGTCTCTTTGAGAGGACTATAAGCTAGCTG
TGCGCTGCAAGACAGGAAAATGATAAATTATTAATACTACAGTATGTGCAAACAAAGGTTATTTTCTCATATGTATGACTCCTTGCTCCTGTTTACATTTCTGCATTTTACAAATCATTA
TTTGTTTAATTGAAGGTATTTGTATTGGTCTTGCCCCATCTGCATCAAGCCTTCCTTGCATGTTCATGGTCTTTTTGTTAGTGCCAACTCTAACTGTGCTGACTTTAAATGGCATGTATG
AGCTCTCCCTCTACCTGGAACACCAAGTCCGGGTGGGGTTCTTCGGCTCGGGGGTGGGCTTATCCCTTATCCTGGGCTTCAGCGTCGCTTATGCCTTCTACTACCTGAGCAGCATTGCCA
CGTccgctctcgcccgctctcgcccgctcGCCAGCCGGCTCTCCTCCCGCCGCAGGACCCGCGCGCCGCGCTCGGGGGCCATGCAGCGCCTGGCCATGGACCTGCGGATGTTGTCCCGGG
CCACTGCGACCTAGCTGGGAGAACCCAGTCCGCCCGCCCTCCCGGTGGCCGGTCTTGGAACCGCGCTTCTGGAAGGTTCCTGAGTGGCTGGCAGTGGGGGCGGCTCCAGGAAGCCGGGGC
AGTTTAGGGACACCCGCCGCAGAGCGGAATCGTTCAAGGTCACTGGGGCTGCAGGTGCGGGGCCTTAACCAGCGCTGCCGATCCGTCAGCTCTCGGCCCACCCTTGGGGATCCCCATCGC
GGCCTGAGGGCCCGGGCGCTCGCCGGACGCCGGGAGGTACCACCGCTGCCCACGGGGGAGGAGGCGGCGCCGGCGCTTGGGTGCCCGCCCCCGAGCGAGGGGCCGGGGTGGCAGAAAGGC
CCGAGCGAGGGGCCGGGGTGGCAGAAAGGCCGGCAGTTAAGCTTGCTCCCCGCCGCCCCCCTCGGGCTAGCCTCCCCCGGCCCCCTGCGCTCCTCGCGCTGCCGGCCGGGGGAGAGCGTG
CGCCCACGGCCCCCTCCCCTCTGCCCGCTCTCCGCCGCCGCCTCCGAGCAGCCGCGGGCCGCCCTCCACTCCGAGCGGGGGGCGCGGCGGCGACAGCTGGGCAGCGGCTTTGGGCTCCGC
GGGGACCGCGCCGCCGCCCCCGTGAGTTATTCTCACGTCCCCCGGGGCTCGCTGCCGCCCCCGCCGACGCCTAGAGTCCGGCCCGGGCCCAACTCCCTCACGGGCCCCCcggcggcagcg
CGGGAGCGGGAGGGTGCACCGCCGCTGGATGGGTGCGGGTCGCTAGCCAGGTCAGGCGTTCTGTGGCCTCCGCCCCTCCCCCGGGGTCCCTGGGCTCGGTGCCCCCCGGGTGGACTCGCC
CCCACTCCGGGGACAGGGCTTGCGGCTCAGCCCACGCCCGCAGGCAGCGCGGCTCTCATTGTCTGCCTGGGCGGCGCGctcccctcccccctcgccgtcccctccccaccctcttttctc
CCAATCAGGAGCCCAGGCTGCAGTTTTCCGGCAGAGCAGTAAGAGGCGCCTCCTCTCTCCTTTTTATTCACCAGCAGCGCGGCGCAGACCCCGGACTCGCGCTCGCCCGCTGGCGCCCTC
GGCTTCTCTCCGCGCCTGGGAGCACCCTCCGCCGCGGCCGTTCTCCATGCGCAGCGCCCGCCCGAGGTTCGGCTGCTTCCTCCTCGCGCGATCTCCCCGCTTTCCTCCCCTCCACCCCTA
TACGTGCAGCTGTTGCTGGATTTTTTGCTGTTCTCTTCTTGTGGAGAAGTTTTAGATCAGTTACGAGTCGGCTTTATGTGAGAAGAGAGAAAAAGTTTGCTGTGGCACTTTCTGGACTAA
GGGCTAACCCTCAGCCATACCTGGGGCTGGTCCTGGAGTTGCTACGCAGGGTTGTGGCAGCACTGACTGAAGGTATGAGACCCGATTCTCATCCTTATGGTTTTCCATGGGAATTGGTGA
AAAGGTACCGGGGTGGGCAGTGTGGGTCTGTGAGGCCTACGGGTGCCCGCGTCCCCTAACTCCCCCCGCAGCCGGCTCCGCAGTGGTACGCTCCGGTTGCCCGTTAGGGATTCAGGTTCC
agctagggtgtcagcttgggatggGCATAGCTGGGATGCTGGGTCACCTGAGTCTTTCTCACCATGTGGTACTGTTTTAAAATATAGGTTTTAGCGCTTCCTCAGGATGTAAAGTGTAAC
TGCTTCCCTGCAAAATGCTTAAGCTAGACACAGTGTACAGATAACTTTCACAGAACCGCAAGGGCTTGATGCTCCCCCAACAGAACGGCTTGAGCTTTCCCCAGCGCAATTCAGAAATGC
TGTGGCGGTCGCCAGACTCTTCGGGTAGCTCCCGGCAGCTCCGAGGTAGCGCTCCCCTCCCCAACCATCGCCCTCCGGGATGGGCCGCACCGAAGAGCCCGCTCCTCAGCTAGGGCACGA
GTGCTCGCTTCCCTTCGGGGGCTTTCGCGAATCCCGAGGCAATCTCGGAGGCGGTGAGTAAAAGCAATCTCTTTACCCCACCCGGAGCTCTGGGTCGGAGCGACTGCTTCTGGTCTGGAG
CAATCTCTTTACCCCACCCGGAGCTCTGGGTCGGAGCGACTGCTTCTGGTCTGGAGCTGCGTGCTTGGCGAAGGGCTCCCGGGGTAGGGGTGGCTCCCGGCTCTGGGGTTGTGTCTGATG
AAGCCTTTGCCCCGCTGCTCTGCTCCGCCCATAAGAGGACCCCTGAAATGTCCCGTGCAGTTTGTTCAAGTCCCCTGTGTGATGAAATGTGCCTCTCGCCTTACCCGTGTGAGAATACCT
GTGGTGTGGCAGCGAGTATTTTGGTGAGCACCTGCAGTGTAGTGGTTTATACTAAGGAATACACACAAATTACAGGCCTTTGAGCCCAGAATGCAACTTGGGAGGTAAGACGTGACGTTC
AACACATTGCTTCTCCCTCAAAAGTGCAGCAGGTTTCTTAGGTGTCACAGAGCTTAATTCAGTGTGGCAATTGTTCCTTACTGCATTTGTTAAGTTGCCCATACCGCCTGGGGAAACCCG
AGTGTGGCAATTGTTCCTTACTGCATTTGTTAAGTTGCCCATACCGCCTGGGGAAACCCGCACACGTTTTCAGATCCCTCCAGGTGAACTCCTCCAccctgtccccgcccccgcccccac
GAGATCATAATCTACAAAAATTTGCAAGGTGACCAGGGGAAAAGAGTGTAAGGTCATTTTAGCCCACCTGGGTCTTCACAGAAAATGGAGCACATTTCAGAGCCAAAGTAAAAAATTTGC
GTTGTCCTTTGCTAAGAGAGAGATGAAAAGTGACAATACCATGGATTGGGGATGCGTGAGTTCGTTGGCCACATGTAAGATGTTCGTGCTTCTGGGCTCTTATGCATCCCAAGGCGTGCA
CCGGGTCGCCGCCGCTCGCGCCCGCCGCTTAGCGCTCGGGCGCCGCTCGCTTCTCCGGGCATCGCGGAAATCCCGCCGCAGACGGACACAATGgcggcggcggcggcggccgccaccacg
gccgccgcgccggcccagccgccgccCGAACCCCCCCGGAAGCCGCGCATGGACCCGCGGCGCCGCCAGGCTGCCCTCTCCTTCCTCACCAACATCTCGCTGGACGGCCGGCTGCCGCCG
CCCCCCCGGAAGCCGCGCATGGACCCGCGGCGCCGCCAGGCTGCCCTCTCCTTCCTCACCAACATCTCGCTGGACGGCCGGCTGCCGCCGCAGGACGCGGAGTGGGGCGGTGGCGAGGAg
CCCTGGCAAAAGTAATGGAGGTGACATTTTATTAGCATTGGCATCTCCCGCTTACAATGGGAGCTAGTTCAGCCTTGTTGAGCCGTGTCCAGAGCTGGTAGCTTCATTTCCATTTTCCTT
CAACCTCAGGGAGAAACACAAGGGTATTTCTGTCTGGGGCGGCAGGACCTCATGTGGTCTCCACGTGGCAGGATCCTAGAATCACGGGGTGGCAGTACATATTTTCCCCTATGGCTTTAA
CTCTGCCTCCTTCCTTGAATGCTTTCTAAGAGGGGCTGCCATGCAAGAATATATGCTGATTTTCCCATGTAAGTTGTCAGAGGATCGCCTGGGTGACCCAGAGAGCTGAGTCTGTTTTTT
TGGCTCCCCCCTTTGGATGCTGACGGTCTTTGTTGGAAATTGATCTCTGAGGCTCAGCCTGGAAAAGCGGGATGTCAGTCCTGATGTGGGCCAGCAGCGGGGGCTGGAGGGTGGTGTGAA
ACGAACAAGGTGAGGGGGCGGGCGCGGGAGGCAGCGATTGCACGTGGGAGGTTTGAGTCGGAGAATCTTCCCGTGACAAACGGAGCCTCCTCCTGCTTTTTACCTCATTCTTCCTGGTGG
GCGGCCAGGGGATTTGGGCAGGCACCGTGGATCCCCGAGAAGGGGACGAGTTGACAGATGTGCGTGAGGAGGTCTCTGGTCGGCCTCACCTTTTGTACCTGCTACCTGGCTTCTTACCTC
GGGTAATATTTTGGTCTCATAGTTTAGAGATAGCGATGAACATTTTTCTTTAAACACTGATGGGGTATTGTGAACTGCGGTATGCTTTTTTCCTCTTCTGCCACTTTCTACTCTTTaaaa
TGTCATTTGCCAAAGCGCTACAGACTCAGTGGAGAAAATTGGGAAAATTCAGTGAAGCACGGGTAATATTTTGGTCTCATAGTTTAGAGATAGCGATGAACATTTTTCTTTAAACACTGA
GTCTAATCTAGTTTAGATCCAGCGGCAATTTTTGGGGTGCCAAGGAGGAAAGAAGGAGATGGCAGTGCGGGGACAGGGCAGAGCCTGGGCCAAAGGAAGCCACACCCAGTTCTTGCCCTG
CAAAGGAAGCCACACCCAGTTCTTGCCCTGCCCTGCCCGACACAGGCAACGTGACCCCAAGCGACAGCCAGCTGATGCTTGCTTCTCCGAGCCCGGCGGTCAGCAGCCGGAAGTAGCCCG
AGATCCAGTTCCGGACGCGGCCGCCGCCGTCGCCGCCATCTGTCACCTCCACTCCGGCATCAGCAGCCAGTCGCCCGTGTCCCGCCTGTCTCCTCGGCGGAGCCTGCTGCCCGTCCTGCC
ACCTCTCTGCTCTGTTCTTGTCTCTGCCTTCATTCCCGAATGGATCTGGTAGGAGTGGCATCGCCTGAGCCCGGGACGGCAGCGGCCTGGGGACCCAGCAAGGTAAGTGGCAGACGAGAC
CGAAAGCAAGGAGGAGCCTTTCCTAGACCGGGAGCGGTCCCACGCGGGGGTACAGGTTGGGGCAGGGGCGACCGAGCCGGGCACAGGAACTCGCAGCAGGGTAGGGTTGGCGGCTACGCC
GCCCTCGGTCCGCGGGGAACCACGCGGGCTTCCGGGTCACGCCGCCGCGTTCCGACCGCCCTCGGGGAGAGGGGAGGAGCCTCCAGCGCCGGGCGGGGCGTGGTTAAGGCCGGTGGGCCC
TGGGCGAGGAGGACTACTATCTGGAGCTGTGCGAGCGGCCGGTGCAGTTCGAGAAGGCGAACCCTGTCAACTGCGTCTTCTTCGATGAGGCCAACAAGCAGGTCCGGCGCGCCCGCGCTT
GCGAGCGGCCGGTGCAGTTCGAGAAGGCGAACCCTGTCAACTGCGTCTTCTTCGATGAGGCCAACAAGCAGGTCCGGCGCGCCCGCGCTTCCTCCCCCGCGCGGCCCTGCCGGGGTCGTG
CGGGGTGCTGAAACAGCCCGGGGAAGTAGAGCCGCCTCCGGGGAGCCCAACCAGCCGAACGCCGCCGGCGTCAGCAGCCTTGCGCGGCCACAGCATGACCGCTCGCGGCCTGGCCCTTGG
GTCCCGGCAGCGGCACCTCCCAGAAAGGGCGGAGCCGACGACGCCTTCTTCCTTCCTGACCGGCGCGCGCAGCCTGCTGCCGCGGTCAGCGCCTGCTCCTGCTCCTCCGCTCCTCCTGCG
GAAGTCCCCCAGAACAGCACTACCCTTCGCTGAAACCTCGCCCGCCCCCTCCAACCCAGAGACGAAAAGGGAAAGCATCACGGCCAGAAACCGTTGGCACAACTCCACAGATACTCTCCC
GCTAGAAAGTGCCGGGGTCCAGATTCCTTTCAGGTGACTGGGTTGGGAGGAGAAGTCGCTCAGCGTAATTGTCGGAGCCGAAATAAACAGAGACTCCGCGGCCGGGCGGGACCTTACCCG
ggagcgcgcggcgTCGGAGGCCGCCCCTCTGCGGAACGCCGAGAGCCCCGGGAGAGTGAAGGGCCGGGGAGGACAAGGCGCCCCGGGCCCAAAGCGCGCCGGCTCCCGCTCGGGCGGCCG
ggacgtgtgtgGAAAGTGCACAGTGCGTGCGGAGTTTGGGGTGTTTGTGCACGCGCGTGTGTGGCAGGTCCTGGAGCGCGTCCACGCGACACCCCATGTGTAGTGTgcgcgcgcgcgcgc
gtgtgtgtggacgagtgagtgtggaagtgtggacgtgtgtgGAAAGTGCACAGTGCGTGCGGAGTTTGGGGTGTTTGTGCACGCGCGTGTGTGGCAGGTCCTGGAGCGCGTCCACGCGAC
AATGTCTTTGATGTGAGTTCTGTAGGTAGTGGCAGTTTCCTCTGCTCTCAACCAAATTCGTTTACAAGCCTCCTTTACTCTTAGGTCACAGGTGGCTTTTCTGGCTTTGACCTGAGCGGT
GAGTATCCAGAGAGGAGAACGATCTAATTAATTTCTGTCCTGGCGCCTGGAGGGTTCGAAGATCCCAGGCTCCCGTTCCCGCCGCCTGGGTGGGAGCCCGGGAACGCCTCTCCCATTCCC
CCCGCTCCAGCCGCGGCAGGTTCCAGAGCTGAGAGGCCACCCCCACGCCGCGGGCTTCCAGCGCGTGGAGCAAGGGGAGCGGCCCCGGCGCCGCCCATATCCCCGGCTGCGCTAGTCCTG
GCGCTGCAGGTCCGGGAGGCGCAGGCGGAGAGCGGCGGTGCCCCCGAGCCCCTCTGCGGACGGCTCAGGCGGGAGGACCCCGCGCGGCTGGATGGCGGCGGCCGCGCGGCCTCGGGGTCG
AGGGACTCTGGATTTCCACCCTCCTACCCAGGGCGTGTTCCCTGCCCGTGACTCAGCCTGTGATTTAGGGCGTCTGCAGGGTGAGGTGGGTGGAAGGTGATGCCCGCCCCACCTCACAGG
AATTACAGAGCGGTGCGCTTACCTGCGGGACTGTTATGTGCGCTCTGGCACAGGCTGACTCATGTGTGAAGTTTAAAGGTGGGGCCCCTGCCGCAGACAGCCTTCCTCACCTGAGTCAGG
GGGATGGCTGTGGATCTTTGGGGCAGCCCTGGGGCAGTGTCTGGGCTACAGTTCACAGCAGCAAAGGGTGCCATTTCTTCAGCCTCCCGGTCAAAGTCAACTGCAAGCGAGTTATGTGGA
GTTTAGACCCAGCCAGGTAACGTCCTTTTAAGTTTTGGTTTGTGATAGGGAAGAGTTTCCAGCTTTGTGACATTTTAAGTTACAGTTACGGTGATTAATGAGTAAATGGGTGGACTGAGG
TTTCCAGTCTCTCCAGAAATAAGAAAGGCACTGCTCCACTGCCTTTTAATTGCAGCTTTTCTATGTTTTTGCATTAGGAGTAATTATGTGCCCTTGACATTTTTGTGCTCAGAGTGCAGC
AATCTGCCTAACAAGCATGGCTTGCTTCTCCCTGGACATAACTACTGAGTAATTGGCAGGCAGGCCGGACTGACCTGCGCCACACACAGAGCCAGAGCCCGCTGCCAATGCTTCAGGCCC
GAAAGAGAATGGAGAGTTTTGCTACAACAGAGGCAGGATTCTGAATTTATTTCCAGCTGCCCATCTTGTCCCTCCTGGAGACCTAACCCCTCCAGCACCTACACACACAGCCTCTTTAGA
AGCAACTATCCTGCCACTGGCTCAGAAAGGCTGAGTCCTAAGAATTCTAAAATCTTGCTCCTAAGAAATCTCAAGCTTCTTTTGTGGTAAGTGGCTTAATGAGACAGGGTAAGTGATAAA
GAATTGGCTGCCCTGGTCCTAGGGGGCGGCCCCAGGGTCGGGATGAAGTCTGGGGTCGCGGGCGCGGGCTGCGTGGGGTTTCAGTTACTCGTGGAGTTTCAGTTACTCGTGGACAAAGCG
GTGGAGTTTCAGTTACTCGTGGACAAAGCGCCGCGCGCTAGCATAGCGGCCCGGGCGGAGTTCCCCTTCCCTTTCCCTTTCCTTCCACATCCGCACGCTCGTTCTCCCTCCGCGCCTTGC
CGGGAGGGGCCGGGGCGCGGGGGCTGCAGGAAGTGGAGGCGGCCGCCGCTCGGGGACCGGCTTGGCGGGGTGAGAGACACCCGGAAACGGATTCCGCTTCGGGGCCCGCGCGAGTTGGGT
ATTCCGCTTCGGGGCCCGCGCGAGTTGGGTGCTTCGGAGGGCGCGAGAGGAGCGGGCGGGTGCTGCTGAGTAATccccgcggcggcggccggacgcccacctcccacgccgcgccgcagc
TGAGGTTTCCTCCAACTGGACGTTAAGTTACTGAGAACAGGAATCAGGGATGCGATTGGTGCGTGTCTTCTGTGGCTACCTGGTCAGCATTCATAAACGGTGATAATGGATTGAATGCTG
CAGTTTCAACCTTCCTGACAACAGAGGAGAGTGTTACTTTGGGGCATGAACAGTTATTGATCCAGCTGGGCCTTGGTTAATGAGTCATTTGGCTTACAGTGTTCCCGAGTCACAGGCTGT
CTTCTCCTCCAGGACCCTTCCAGCCCACCTGGCTGGCTGTGGGGATAATGGGCACTTGGGAGCATTGGAGGGGGAGGAAGCATAGAGAAAGCAGCAGGAGACGCACCTGGAAGCCCAGGG
GAGGGAAGTCCACCTCCCTGCAAGTGTAGGGCAGTGAGAGGAGCCCTGGCACCAGCAGAGCAAGAAAGAAATGCATGCACCGTTCAGAATAAGCTGTCAGGTCGTCTGGCTGTTTAAGAT
ATTATTCCTAAAGGTGACCGAAGAGAGCTATAGTTTATGGGGCCAGGAGCAATGTGTGGAATGGCGAGGCAGTGACAAGACAGCACTGCCATAAATCTCTTACTTTCTTTCCAAACGAGC
TCTAATTTTAAGCTCAACGACCAAAGACGGAGAGGCAGTCGCTTTGAGCTACTCCTGGCTATTTGTTGGGAAATCACCTAAATCCGTTCAGATTTAGCCAGAAAAGGGGAAATAAGTCTC
GATGCCTGCGGGGCTATAAAAACGCTCGCAAGCGCCAAGTCTCCTCAGGAGCCGCCGGCAAGGGGGCAACGAGGAAGCTCTTAAGAGCGCGGCCGGAAAGCAGGTGGGGAGAATCTGGAG
CTCGCAGTGGGAGAGGTCGTCGGGGCAGGCGGAGGGTCCTCAGAGTCGGGGGTGGGGGGCCTGTGGGGCGGCCCCGGCCCACACCGGGGAGTGCGGCGACCAGACGGCCAGCTGCCGAAT
CTGAGGCCTCGGTGGGTCCGTCGCCCGCCTCTCTTGGACAAGTCCAGGCGATGTGAGCACGCCCAGCCTCCTACATTTCACTCCCGTCTCTCCCAAACAGACCTAGCGCAAAACGAGCAC
CTTTTAAATAACCCTAATAGTGTTTGTGACAATTTTACCCGTTGACTTTTCTCAGCTTGCTTAggacagttctttgtggggaactgaactgtaggacgtttagcgtccctggccccACAC
GAGCAGTCCCCGACCTCTCCTCGGAGGGCCGTGCAGGCTTCCCCGGCGGTCCCTACCTGCGCCTCCGCCCGCCAGCGGCGCTGGGGAAGGGGAGGAGCGGCCCGGACGCTGCCCGCCGCG
CCAGGGCCGGTGTCTCCAGGAGAGGGCCGAGCGCACAGCAGCTCTAGGACCTCGCAGGCGCCTCGGCGCGGCACTCACGTAGAGCCCAAGGAGCAGTCCCCGACCTCTCCTCGGAGGGCC
GTTGCTCAGTGTCCCAACTAGGGTATAAACAATAAATATGTGAAGACTGCCTTTCAGTCTTGGTTTTGGAACCGTAAACGCGAACGCTTCAGCGTGAGCCGGAGTAAGTGACAGGCAGGA
GTCCTCTGAACCTTTGCCCTTCAAGCCTGGCTGGAATAATTTTACCTAAGTAGGTTTCACGGTAGTAGGATTAATACCGTTGTTTTCCTTGTTGCTCAGTGTCCCAACTAGGGTATAAAC
TTCAGTCTGAATAATTACGTCAGGATATATGAATTTGCCTACTAAATTTAATTTTTGTCTTTATAAATTAAATGAGTTGGCGGCAAGATTTGAATGTTTCTAGTTCAACTTTAATGAAGT
AAATGAAATAGGTGTTTTGAGGGGTCATCAATTTTCTGGCTGTACCTTTTATTTCCATCTTGTGTCTAAAAGAATGGGAATTGAGTTCGGAAGAATTAGAACTATGGAATGATGATGAGT
GCGAGGATGGGGAGCATGCATAGCTTGACTTGATGCCCTTTATGACTTCACTGCACATTTCAGAGTTTAAATAATGCAACCATAGTGATACCTTTCCTGGTTGGTAGGTTTCCTTTAAAA
TCAAATGCATTTGTAGATATGCTCTGATGAGATGGACATGTGCCTTAAAGGCACTGTACTTTTTTAGCTGAAACTTTTTACGTTGCTGTTAACAGACCGTCATTTTGTTTGAAAGTTGCT
CCTCGGGAGCTCTGGGAGCCCGGGTGACCGCGTAGGTCAGTTTCTCGCGGCTGTCCACGCCTGGAGTTCGAGGCCGGTTCCCGCGCTGACGGGTTCCCGCCGGGCTGCGCTCGGGAGGTC
GGTCCCGGAGACAGACGTTACGCGGGCTCGAGCGTCCTCGGGGAGTGCCAGCCAGAGTTGGTGACGACCACTTCCTCGACGTGGGGCGGGCGGACGGGAAGCCTGGGGTCGTGGCCACCG
CCTCGGGGTGTGGTGGGAGGAGCGCGAAGGCTTTACGCGTCCCTAGTAGCTGGCAAAACCTGGAACCAGCGCCGGTGGCCCAGGCgggacaggagcgggccgggggcgtgggcaggccag
AGGACTTATATTTTGCCTGGGGACGCGAGTCTTCCACTGGCTCACACGGGCGGTTCCTTGTAGTCTCCGGGTAAGGCCTGCCACTTCTTCCCTCGGGGTGTGGTGGGAGGAGCGCGAAGG
CCCGGGACGCGGTGGTAAATGACTCCCTAAAGTCTCCTGGCCATTCCGATGGCGCCAAGGCCGCAATGGGCAAGCAAAAGCCCCCCGCCCCGGCGCATTCCTAGGAGACAGAGCCGTGAG
GGCCTCTGGCTGCAACTCGCGAGGGTCGGCTTTCCCTGGGTCTCCGCCCTACGGGAGACAGTGAAGGCGGGAGCAAGGCCCCAACCGAGAACCCCACCCCAAACCCGGGGGCCAGGAGCC
CCCGCGCTCCGGACCTGGCAGGCGGCGGCTGCAGGGCAGGTCCAGGGGCCACATGGCTGAGGGGGACGCAGGGAGCGACCAGAGGCAGGTGAGGCCCCGGCGGGGTGCTGTCTCTCCAGG
CTCGGCTCCGGCTCGCCTCGCCATGCCAGTCCTCCTCAGCCGAGGGGCCCTCCGCCTGGGGCCGCCCCGGGTTCCGCCAGCACTGGCCACGCCATTTGCTCCACCGCGTTCCATTTTCCC
acaacaacaacaacaacaacaacaaTGAACCTTGTGTGAGCCCAATTTATTTCCTGTATAATGATTATATTTTATAGATATTACATGATTTTATTCTAATAATGGAGATGGATGCATCAC
AGTAAAATGTTTAAGGTAAAACATTTCACTGTTTTTTGGAAATACTTTCTCAGTGTCAGTTAAAGGGAAACTGTTACCACAAGCTTACTTTATCAAGAATCAGGAAGTACTATGAGATCA
GATTAATTTGCTAATTTGACCTTCTTCATCATTTGATGTGATGCCAGATACTAATAGCACAATCAATTTATCACTAAGCACTCGTGTTACTTTAGCATTTTTTATGTCCTTAGTAGCTTT
TGCTATAATGCTAGGAAATGCTTTGGTCATTTTAGCTTTTGTGGTGGACAAAAACCTTAGACATCGAAGTAGTTATTTTTTTCTTAACTTGGCCATCTCTGACTTCTTTGTGGGTAAGTT
GCCTTGCTTCCATTTTCCATTATTATGTGGACTACCGGAGCGACAGCGCAGTCCAAGACCTTGCAGGTTTGTGATGAGGAGGGAGCACACAGCACActccttctcctcctcctgctcccg
ATGCCCCTCTGTCTGTGTGTGAGTGCAGGCAGGCTGACAATGATTTCCTCAGTGATTACGTACAGAGCGAGTCCCTGCGGGTTAGGGGCCCCCTCTGGAGCCATCCTGATGGCTTTGGGG
GGGCTCGGGGCGCTCGGCCGCCGCCTGGCTCCGGATccgcgcgccgcggccggcgccTCCAGTCCGGGTCTTGGCGGGCCCCCTCCTCCCTCCCGCTCCCCGCGCTCTCGCCTTTTAATC
CAGAAGGGGGACCTTTCCACTTTCAGATGCTCCTCTGCTTTAATTTCTGAAGAGGAAAAAAAGCGAGCAGAAGAGCCCCGAGATCCGCCGTGGAGCTCTAATAACGCAGCTgcggcggcg
TTACCGCCTCTGGGAGAGACAGACGCGGGGGGAAGGGCCGGGCCCGGAGTCGACCGGGCCGAGGCGGAGGCGGGCCTGCTGGGAATCAGCAGTGTTTGGGAACACGGACTGCTGGCTGTG
ATAAGGAGAGCTCGGGGGATGCAGGGACGGTCAAGAAAGTTCGGCCAGGGCTAGGGGTCCCCCAGAGTGCGCAGAAGCGAGACATCCCTGGCCAGAGTGCCTCCTTCAGGCCTGCCCCGC
GACAGGGGCTGCCCCAGCCTCTCCTTCTCCCGCGGCGGCGGGACCATTTCCTGAATCGCTGAAGCGGAGGGAGGACTAGGGCGCGACTCTACCATTAGCGCAAAGGGCCAGGGGGTGCCC
GTCGGGGAGACGCTTCAGAGGGCCGGAGAGGGAGGCAAGTTGCCACGGCGCGAAGGGGGCGGGCCGGCTTGGGCCGCTCGCATTTCCTGTGACAGGGGCTGCCCCAGCCTCTCCTTCTCC
TGACCTCCCTCCCCTCTCCGGGCTGCCGGGACAACTCGGGGCGGCCACTCTTGCCAGGAGGCGTAAGTAAGGATGAAGTTGGAAAAACTGAACTAGGTCTAGGGCACGCTCTGCAACACA
CCAAGAGGCGAGCTCTTCTCTGTCCGCTCCAGCCAAGCTGGCCGATTGCCCCTGAGCACTGGACACAACCTTGGTGTCCCGGTTTCGGGTCAGGGTTACTTTCCAATTGTTAGGCACGAC
AAACAGAGAGTGAGGATGCCCTGTTTCACAACTTAATTCCAAAAAGCCAAGTCAGACGAAATCGACCCACTTTCCTGCTAAGGGTTTGTCCCAAGAGGCGAGCTCTTCTCTGTCCGCTCC
TCCAACATGTATGCGATAACAAAAATATCTGATATTTGAAGACCTCATTTTTAAGCCCTAATCTTTGATATTATTTTTATAACTCGAGTGCCGTGACACCATCCCTGGGGCAACACGGTA
CATGTATGCGATAACAAAAATATCTGATATTTGAAGACCTCATTTTTAAGCCCTAATCTTTGATATTATTTTTATAACTCGAGTGCCGTGACACCATCCCTGGGGCAACACGGTAGTGGG
GAAATGGAGATATGCGCTATGCGTCAGACATGAAGGGTAAGGGAAGAATGCCGTCAACTCACAGGCACTGCTTGGGTGACAAAGGCTGGCAAGCGCGAGGACATCCGCAGGCAGCCAAAG
CCGCTTGCCTCAGCTGCAGCAGCGGGAAGCTCGGTGGCAAGCCCTTGTAGTCCTGTGCGATGGCGTCTCGATATGACAGGGCGATCACTGTCTTCTCCCCAGACGGACACCTTTTTCAAG
TTGAATATGCCCAGGAAGCGGTGAAGAAAGGATCCACCGCGGTGAGGAAGCAACTATTACCGGACTATTCCCCGCTCTGACCTGTCAGGCCATCGTTACCCTGCTGCCCCAGCCCACCTT
TATGCCCAGGAAGCGGTGAAGAAAGGATCCACCGCGGTGAGGAAGCAACTATTACCGGACTATTCCCCGCTCTGACCTGTCAGGCCATCGTTACCCTGCTGCCCCAGCCCACCTTTCCAT
CGACGACCTTCCGGGAGCCGCAAGTCCAGGCTCCCCCGCAGCGGGACCCGAGCCTGAGGCGCAGGGCTGAGGCAGCGCACGTGTGAGCGCCGCTGAGGAAGCTGCGAGAGGTCGGGCGGG
TGTCGCTCCGGGGGCAGCCCAGGCTCGCGCGGACGAGAGGAAGGTCCGGGACGCGCGTGTCCTGCCGTGCAGCGGGCGCCCGTCACTGACTTCGCTGCTGCGGCCCCCGCGCCTCTCCCC
GGCCTCACCGAACCCGCCGGCGCCGCTCCCCCGGCTGCTGTGAGCGCCTCGGGGACCGTGACCATGGCCCCGGCCGGGGCGCTGCCGGTGCGGGTGGAGAGCACTCCGGTGGCCCTGGGC
GCCGTGACTAAGGCTCCTGTCAGCGTCTGCGTGGAGCCCACGGCGTCCCAGCCCCTGCGGTCCCCCGTGGGGACCCTGGTGACCAAAGTGGCTCCGGTCAGCGCCCCTCCTAAAGTCAGC
AGCGCTGCGGTCCAATATAGCGCATGCGCCCTGCCCGAGGACTGGCAGAGAGACGGCAATATGGCGAGAATGCCTGGCAGCGGGGACTGTAACACCAGCGCGGGCGGCAGCGCCAGCGCT
AGCTGAAGGTCATTAAACACAAAAGCTCTCAGCGCTGCGGTCCAATATAGCGCATGCGCCCTGCCCGAGGACTGGCAGAGAGACGGCAATATGGCGAGAATGCCTGGCAGCGGGGACTGT
TGCGCTCGGGAATGACAATTGGAGCGCGGCTCCTTTAAGAGCCCGGCTTTGCCTCCCGGTAGCTGAAGGTCATTAAACACAAAAGCTCTCAGCGCTGCGGTCCAATATAGCGCATGCGCC
ATCCCCTGCGCGCCGCTGCCCCTCCGGAGCTGCGCTCGGGAATGACAATTGGAGCGCGGCTCCTTTAAGAGCCCGGCTTTGCCTCCCGGTAGCTGAAGGTCATTAAACACAAAAGCTCTC
CGGGGAGCGCCCCAGGTCTTTAATGACAGCTTAAATGTGGCTGTTGGAAAAGTCGAAAGGGATGTGGCTGACGTGGGGCGTGTTTCGCTCCTTTGCAAGAGTCGGAAAGGGAGTTGGGAG
TCGTCTCCCCTCCCACCGGCCCCTCCCAGTCTTCTCTGCCTCGCTCCTTCCCGGGGCTGGCTGGACCGGCGCGGACTTGCCCCAGACCTACGGGGAGCGCCCCAGGTCTTTAATGACAGC
CCGATGGGCCTTAGGGAGACTTCAGCTCCAGCTTGGTGGAGCGCCTCGCCCGAGGGAGTTGTGTCACTTTGCTCAGGGGCAGGGAGGGCGGCGCCCTGGGCGGGTGGGGAAGGGTCCCTG
ACTTTGAGTGAGAGTGCGCTCCGGATCCGAATTGCCGAATTGTGGCTGCGGCAGGGTCGGCCGAGACACAAGTTCGCTTTTTCCGCCTGCCCGATGGGCCTTAGGGAGACTTCAGCTCCA
AGCACGAGCTCCGAGAGTGGCCTGGGCTGTGCCTCCTAAGAGAACAGCCGAGGTCCCCGGCGGCTCTGGGAAGCTGCCCCTGGGCCGGGAGAGCGGGAGGCGGCGACGCAAGGACGCGCC
CTCCCTCGTGTCCCCTCACCCCAGGGACTCGCAGCTGGCCCGCGCGCCAGGGTACACACGGGCTGCGGGAGAAGGTGAAAGTTAGGATGCAGCACGAGCTCCGAGAGTGGCCTGGGCTGT
cAGCCACACTCTCATTCTCTACACTTACTCATCTACCCTCTCTCCTCTGGACCACTGGAATTTTTCCTTTAGACCTCTCTTCTCTGGACCATTGCCGTGGCCACCACGCTTGTCCCACCT
ACAGACACGTGTATGTGCAGATGCATCATGGTGCCTATGCATTTGCTCACACACAGACTCATCAAGGTCATTCCTACTTCCATGCCCCCATCCCCTCTCACTGTCATTCCtttttgtttg
GTACAGAATCCCCATGATTTTCCTGATTCTTTTCTTTCCCTCAATCCCTCCTGGACACACACAGACACGTGTATGTGCAGATGCATCATGGTGCCTATGCATTTGCTCACACACAGACTC
gggcgACTAGGAATCCGCTTGGACCCGCGGCGGGGCAGGGGCCGCCGCCTCCTCCGGGGCTGCCGCTCCCGGTTCTCGGCTTTCTTCCTCCAGTGGGAGCTGGCGAGAGCAGGGCGGAGC
GGTTTGTTATTATTTGCTAAGGAGGGTATGGCTGGGACTTTGGGCGCAACTCGCTTTTACGCATGTGCCAGGCATGGGGCGAGAGCGCGGCACACTCGCACACAcgccgcccgccgcggc
GAGGTAGAGGCATGAGCTAATTGTATCCTGATCCTTGCCTTGAGGGGTTTCAAAGCCCTGGAGCAACTCTTCTCTGTATTTTGTTCTGTCTACCTTAGCCAAGCTATTGCATTTCTCTCT
TTCCTATGTGTATATTTCTCTATACGTATATGTAGAGCTTTATTTTTGAAGGAGATCAATTGTTTGCCCTGTGATCGGTTAATTTGATTTAAGTTTTATTTTGGAGATTGATTTAGACTA
TTCTTTCTTGGTGTGCAAATCACGCCTGGCAGCCCCTGCCCACAGTACCCGAAGATGGCAGGCCTTGTTCCCTTCACCTAAATTCATAAACCTGGGTGTAGTGGCTTCTGATGCTGATTT
TTCCTTTCTAGGGACAGTTTGGATAATTTTCCGTGAAACTGGATGATCTTTGAATATTAAATGAAAGGAGACTAGAATAACAGTCTCTTGACTATTCATGAAGGAGCTTTAGCAGAAGCA
CTTCAGCACCCTGGTTTCCTAGAAGGCTTCCCCCTAATCCAGAGTCTGGGGGGAGGGGGAGATTTTCAGAATGCCATTTCAAAGCAATCAAATGCAAAGCTAGAAAAGACGACCCCCCCC
TCCCAGCTGAGGCCCTGCCTGTTCCCATCGCCCTTGCTAGTCACCAGAAGCTCCTCTCCCCTCAATGAGTTCACTTTCTCAAAAGACAGCCTTCAGCACCCTGGTTTCCTAGAAGGCTTC
GGTGGGGGTAAGTCCTTCTTTGCCTTAAGGGAACAACGCTTAGGGCCAAAAGATGAAACTGTCTCTTTTATTATAGATGTTTGTGCCTTCTTAGGCAGAATCTGGAAGGCAGCTATAGGG
CAAAAACCCAATCAGACAAGTGGCCGTAATCTGACTCCCAGCACACAGGGAGCTGCGGGGCAGGCAATGAGAGCTGCACTCTGGCTGGGGAAGGCATGAGTGACAGACCCACAGCAAGGC
TTTCTAATAATTGCCCAATTTCAACTACAACATATAACCAAACAAGACAAATTCTGAACAATTCTTCATGGTAGAAAGAATTCAAATAAAGATTTAAGGAAATCCTCATTTTCAAAAATT
AAAACTTCAAACAGAATTCATTGGCTAAAAACTAAATGCACTGAAGTCTCTATCTAAATTCATGTTAACTGCTGGATTATACAAATTCATTTTCTAATAATTGCCCAATTTCAACTACAA
AGCGCCCGGCAGCGGCCCGCGAGGTAACCGCgctggggctggggttggggctggggGGCACTGGAGGGGCAGAGATGATGGCGCGCTGCTGGGTACCCGCGCCGGGAGCGGGCTCTGGTG
GCTCCCGGCGCGGCGCTCCGCTCTCAGCCACCTCACGGCTGCCAGGAGTGCGCGGGAGTTTGCCCCGGAGCGCGGGGAAGTTTCCTCCGAAGCTGCGCTCCTGGAACAGCAGCACCTGCA
AGCGGAGGCGAGGCCAGAAAGTCAGAGGAAAGAGGGGACCAGAGAGCCACAAAGGCAGAGCTGGAGAAGGCAGGGCGGGCAGCGGGGGCGAGGGAGAGAAAAAGAGGGAGGCGGAGCTGC
CCCCAGCGCAGGGGAGAGGAGAGGGCGAATTGGGAAAGAACTGCTAGGGTAATCACTTCCTCGACTGGGCATGGGGTGGCACCTGAGCCCTGGCACGCGGGGCTGGGAGGGCGAGTCGCC
CATAAAATGAGAAGACTTATGTACAAAGTACATTTTATATTTTAAACAAGGAATTTAATGCTTATGTGAATTTCTGTTAACCTAAAATCAAACTAAAACATAATCACAGAAAACTGCAAA
GTGTATCTTCACTGAGAAATTAAAGAACCAAGCAGAATTGTATGTTTTCCTTTCAGGTAACAAAAATTGCCTTATTCATTCCATAACATGGTGATTTAGTTAACTTGGAAAACAAAGTAA
GCAAGAATTTGAAAGGGATCAGTGAATCAGATGTAATAAGGGCTCTGTTTGAGCCACCCAATCTCTGTTTTGCTGACGGTCAGTATTCCAGTTATAAAAAGCTGCATCGGCATTTCCGTC
TCCAAACAGAAGTGCTGTTTTACCCCCTTAAAGTTTATTCTTACGTTGTATTTTGTTTTGCAAACAGACAAAAGGACCAGTAGAGCTCAGGAAGGTTTTGTGTTGTGCCCAAGGTTGGGG
CCTGGAAACGTTTTTCCGTACAGCAACATGGCGGCGCCCATGGACTCTTAGAAAAGGAGAAAGCTTTTTCTCTGTGGACTGGAAGGGGCATTTTTCATGATCACTATTTAGATGGGTGCT
GAACTGGGGTCTGTGGGCCAGTGTGGCCGTCTCTACGAAGACTGGCACGACCCCTAAAGTTAGGTCGGAAGACCTGTGGGCAGCTTGAGCGCCGAGGAGTGCCCTGAACGCTCAACTCGC
GAGCGTTCAGGGCACTCCTCGGCGCTCAAGCTGCCCACAGGTCTTCCGACCTAACTTTAGGGGTCGTGCCAGTCTTCGTAGAGACGGCCACACTGGCCCACAGACCCCAGTTCCTGGGGT
CTTTTTTCCAGTTTCCTGACACGACCCAGGGACCGAATTTCTGTAAACCGTGCAAGTATCTGCTAGACAGGACAGCGGTCATCAAAACACCAGGTCCTTCCTCGGCCCGCCAAAGCCGTT
TTGGCGGGCCGAGGAAGGACCTGGTGTTTTGATGACCGCTGTCCTGTCTAGCAGATACTTGCACGGTTTACAGAAATTCGGTCCCTGGGTCGTGTCAGGAAACTGGAAAAAAGGTGACTG
ACAGCAAACAAACACCAAAACATCGCCTCAGGACCTCTAAATTTAAGTCATTGGCGCCATCACTTTCTTCCTCCAGAACAGCTCTGCAGAAACAAAGTTAATCCGATGTCATTCAGTCAC
CCAGCTCCTTGATCTCTGGGTCTGTTTTATTACTCCTGGTGCGAGTCCCGCGGACTCCGCGGCCCGCTATTTGTCATCAGCTCGCTCTCCATTGGCGGGGAGCGGAGAGCAGCGAAGAAG
TCCCTCGCGGCTTCCGCTGCGCTCCGGGCCGGAGCCGAGCCGCCTGCGCTGCCACAGCAGCCGCCTCCACACACTCGCAGACGCTCACACGCTCTCCCTCCCTGTTCCCCCGCCCCCTCC
TGCTCTTTGTGGGTGCAGCACGCACGACCCGGAGCGCCCTCCCCGCGGCGCTGTCCCCGGCGTCTTCGTCGCGCCGAGCGGCCCTGGAGCGGGGACCCGGAGGAAGCAAAACCACGAGCC
GCCTCACCCCCTTGCGGCCGAGGCCGGAGAACAGTCTCCAACTCGCCGGGGGACCGGAAAGAGGAGCCGAGAAGCGCCCCTCGGCCCCCACGCAGCGGAGGCGCGGAGTGGCGGGACTGC
ggcgcgcgcgcggcgaagccccgcccctgcccgcgcggccTGCTGGATTCGCCCCGCCCCTCGCTGTCGCCCGCCGCCCGCCACCCGCCACCGCTCTTCCTCCTGCGCCACAGTCCCGGC
GGCGGCGCTGGTCGCGGGTCGCACCGTGAGGCTCGCGTGGGCGGCGATAGGCGCTGGGCCCGGGCCCGGTGAGGAGCGCGCCGCGCGTCCCCTTCTCCTCAGGAGTGGCGGGCCGCGGAA
GCTGCAGCGCGCCGGGCCGAGGCCTCGAGCCGCCCCGGGAGCTGGAGCTGAAGGCGCCGCGCGGAGCGCGCACCTCAGCCCTGAGCCCGGCGGCGGCAGGCGTCGCTGTCTTTTCTCCTT
TTCCCCAATATGGCAGCGGCGGACGGCGGCGGGCCTGGTGGGGCCTCTGTGGGGACTGAGGAGGATGGCGGAGGCGTCGGCCACAGGACGGTGTACTTGTTTGATCGGCGCGAAAAGGAG
GTAAAGTGAGACAGAGGTGTGTCCGCCTCAGCGTCCGCTCCGGGCCCCGTCGGAGGTTGAGGGGTAGGGAAAGACGCACTACCCGCCTCTTCTTTGTGGGCTGGGCCGTCCGCCTCCGCC
CTTCAGTTTGCCCGAAGCGCGGACGCGGTTTACGGTGAGCTGTAGAGGGGAGGGTGCAGGCCTGACCCGGCGCTATGCTTTGTCCTCTTCTCCCTGAAATTACTCGAATTTTGCCCTGGG
CCAAAGGCTACCCAAGAACCCCGAGTAGGCTGTTTGGCTGACTCAGGCGCCCAACGCCCACCCGAACTGAGTCGCTAGGGAAACTCCCAACTGCCAGCTCGCCCGACCGGTGTTCACAGG
GCCACCATTTACCCGCTTTCCCCAAACCAGGAAAACCACAGAAACGCATGTGCGCGGCCAGTCTCTTCCACGCCCGGGAACGCAGAGCTTACAGACCAAGGCCGCCCAAGTCCCCTCACC
CGAGCCTGTCGGAAGGTGGGAGGCGGAGTCGCTCGGCATCTGGGAAGAGACCAAAGGAATGAGTCATTGGAAATGCTGTAACGTAGACCCTTATCCCAAACCCTTTCGCCCCTCCACCCC
GAGCCCCCTGCCGAGAAGCGAAGGGACTGGAGACGGGGAGACTTGGTGGGGGGAGAGTCACGTTTCGGAGAGGGAAGTGAAATAAAGAGGGCGGCACCCGGGGGGACCTGTGCGTCATTG
GAGCGCCGCGAAGCGCCCGAGCCTCTTGCCTTCGCGGGCGGCGCCCTGGCCGCCGGCAGCCTTGTGGCCGGTGCCCCGATccgccgcgctccggacccgggcaggcggggcgcgcccgct
TGGCCCCGCGTGCCCTGGCGCTGGGCGCTGGCGCTGCTGGCCCTGGTTGGCGCGGGGCTGTGCCACGCCGGCCCGCAGCCCGGGTATCCCGCGCGGCCCAGCGCCAGGAACAAGTAAGTG
CCGTGCGCGGAGCCGTCTGCCTGCATCTGCTGCTGACCCTCGTGGTAAGCCAGATCTCGCCGGATAGGGCTGGGGTGGGGACGGGGGTGGATCCGCCCTGGACGCTGCACGGAGCTGGGG
TCGGCAGGTCTCGCTCTCGGCACCCTCCCGGCGCCCGCGTTCTCCTGGCCCTGCCCGGCATCCCGATGGCCGCCGCTGGGCCCCGGCGCTCCGTGCGCGGAGCCGTCTGCCTGCATCTGC
TGCTGGGGAGCAGAGGGGCAGGCTCGGGCAGCTCCTCAGCCGCGCCGGCGATGATAAAACTTGAGAAATAACAAGGAGTGGCCTCTCCGCGTCCTCTGGGTCCAATCCGGTTTCAGAAGT
cggcagcgccgcggggcAGCCGAGGGGCGTGGGAGAACTGGCAGAGGGTGCGCCAGAGACCGCTTTCCCGAGCGCGAACGCCCGGGTGGCTGCTGGGGAGCAGAGGGGCAGGCTCGGGCA
GAAATGAAGTCTTAAGTCTTAAATAGACAACAAGGAGGGGCCGATCGGTGTCTTTTGGACGCGTCTGGAGCCCCTCCCTCCGCCAAAGGAAAAGCCCCTTGGATGAGAGGCAGGCGCTTC
GCGGACACCGGGGCGTGGTGGGGGAGATGGGCCTTATAGGTGGCGTCCGCTGGTGAGAAACACCTTGCGCAGGTAAAAGGGTGGCGGCGAGAGGGAGTTCCCACCCGTGGCTTTCTTAGA
AGTGTGTAACAGTCTCCCTGGAGTCAACTTTCTGTCAGGTGGGCCTCAGGCAGCTGTGACCTAAAACCCAGCCTCTGCGGCTCAGACCTCGCTCTGTAATTGACCCCAGGGCAGGGACCA
GTCTTGTATCATTGTCATGCCAGTAAATTCCTAAAAACACAAGACCCCAAAGAATGGTGCCTCAGATGACTATGATGTCTGAACTGCTTGTGGGTGTGTGTAGGAAATTCACTCCAGTAG
GCCAGCGTCTTCTTAGCCGCTCTGTGCATCCCAGGCTGCCCTGTTATCTGGCCACCGTCCCTGGCCATTGGGACTGCTTCTGATGGCTCTGGCCTCTGCTGCCCCAGGGAGCATCTTCTG
AGGGAATAGGGGGAAAGAAATTCTCCCGTTGCTCCTCCTACTGTTTATCACTTGCCTCCGGACTGTCTTCCAAACCAAGCTCAGCTGCATCAAGGTGGCAGCAGAATACCCTGTGCAAGT
GTGGGTAATAACTGGGGAGGACTTCACAGCATCAACCTGGGGGAAAGGGAGGAGGGCTGAGGATGAAGGGTGTTCCCTCCTCCTTCTGCCTATGTGTTAAGTGGCAAGAGAAATTTTGAA
TGATTTGCCAATGGCAGTTGAGGAGGCATCACTTCCTTGCATGGCGTTTGTGCACAATTTATGTTTGTACCCGAGGGCAAGACAGGTTAATAAGGCCAAGAAGGAGGGGAGGCTGTGGGA
ACCTGAGGGTTTGGCTACAAACAGATAATGGAATGAATAAGATGAGCATTCAAGTTATACCTGCCTGTTTAATATGGGGAGAAACTAAACCACCTGTAAAGAAAGCATGGGGTGAGAAGC
CCCCATCACCTGTATAACCCTCGGTATTTCTGTTCACTTTAAGAGCCTGCCACTGAAAACATTCAGTAAAGGAGTGAATCTTCCTTGCCCCATCAAGAGTCGCTTTTCAGCTGGAGGAAG
CAGAGGAAGGCAGAAACACCTCAAAGCCTGCATGTAAGAACATCTACTGAGAAATTATTTTAATCAGACACCAGCTGAGTGGGAGAAAGAAAAAGAACAGAGAAGAACAAACAAAACTCC
CTTGGTCTTGGATGTAAGAGAATCCAGCAGAGATGGACTGGAGTTTCTTCAGAGTAGTTGCAATGCTGTTCATTTTTCTGGTGAGTGGATTCTGGTAAAAGTCCTTCATAATCGTGCCCA
AATGTTGGCAGTAAGAAGAAGCCTTCTAATTTTATTCAGCATGATGATAGGCCCTAGCATTTTAATTATTTTTTATGTTGTGAGTAATTTATTATTCACTGGCTATCTTCCCTGTAAATC
TTGTCCTCGCTCTGTAAGGTTTTTCTTTGGTGTCCAACAAAGGGTTTCATTGCAATAAGAATCAAGGTGTGTCTAAATTCTTACCCAGAGCCCAAACAATGCCAGTCTTCCAGACCAGCC
GCAGAATTCGGAACTGAGAAGACGAGGGCTCAAATTGAATCTCACAGGATTTGCGTGCAAGAGAAACCCAAAGGAATGGATTGGCTCTTCTTCAGAAACATTTGCCTTTTGATCATTCTA
ATGGTAAGTAGAATTTAAAGAGGTGGGAAGGAAATGCAGCCTCAAGGTCTTGTCTCTGTCAACTGTCGGGCTTTCTACATGGGATTTATTCCATTTTTAATCTCCTTCCTGCAAAGAGAG
ACCATAGTCAACTAGATTCAGCCATAAGACATCAACACTGACAAAGTGTAGTCCGGACTAGCTTTTGCACTTCCACATCATGATTAATTTATTATTCATCTGGTACCTTCCTATTAAACT
TTGTCTTTAGCCTGTGAACTTTTCTTTCAGCTTCCAACAAAGGATTTCATTGCTTTAGGAATCGAGGTGTGGCTAAGTTTTTACCTGGGAGCAAAGGTGATGCAAGCGTTTCTGGTGAGA
ATAGAAGCAGCGGCTCACTTGGACTTTTTCACCAGGGAAATCAGAGACAATGATGGGGCTCTTCCCCAGAACTACAGGGGCTCTGGCCATCTTCGTGGTAAGTCCTGGATTTTCCTAATA
ATCACAAACTTCCCTGCTTCCTCCCTTGTTAAAGAATATTATATTTGATTGCACAATCTTTATTATAAATTCTAAAAGGAGTGCAGTGGAAATCAACACTTTGAAATGAAATCGTGAAGA
GACCTTTGGGCGGTGCTGGGCGGCCTGGCCCCGCAGCCACTGGGCCGGTTGGTCCCGCAGGACTCTGCTCCGTGGAGCTTTTGTCCTTGGGCCGGGGCCCTGCGACCCGCGCTACCCAGG
GCCGGGGCCCTGCGACCCGCGCTACCCAGGTCGAGCCCCGCCAGGAGGCTCCCTCCTCCCGCCATTCTCCAGAGAGTAGGGGGTCGGGAAGGAGAGAACGGCGGGGCGGGGCCTGCCACC
CCAGGTGCGAGTGCGAGCGGGCGGGAGTCCACCCCGCGCCTCCCTCCTCTGCTGAACTCCCCACCTCTGTAAAAgcggcccgggccggcccccggcTCCATTTTCTCGCGGCGGCCACAC
cccggcTCCATTTTCTCGCGGCGGCCACACCTGGAGCCGCGCCTTTGGGTTGGGCTGGGCTGGGCCGCGCAACCGCCACGGGAAGACAGCCCTCggggcggggagggagagggtggccgg
TTGCATCTGTCTAAAATCTTGCATCTAAAATGAGAGACAAAAAATCTATAAAAATGGAAAACATGCATAGAAATATGTGAGGGAGGAAAAAATTACCCCCAAGAATGTTAGTGCACGCAG
ttttgattgttttgttttgttttggttgttttgttttgGTGACCTAACTGGTCAAATGACCTATTAAGAATATTTCATAGAACGAATGTTCCGATGCTCTAATCTCTCTAGACAAGGTTC
CCTAGCTCAGGAGAAGTGAGTATAAAAGCCCCAGGCTGGGAGCAGCCATCACAGAAGTCCACTCATTCTTGGCAGGATGGCTTCTCATCGTCTGCTCCTCCTCTGCCTTGCTGGACTGGT
ATTTGTGTCTGAGGCTGGCCCTACGGTGAGTGTTTCTGTGACATCCCATTCCTACATTTAAGATTCACGCTAAATGAAGTAGAAGTGACTCCTTCCAGCTTTGCCAACCAGCTTTTATTA
CGCGGACCCCGCTGCAGTCTCGGGGTTCTCAGCACATTTATGGAAGTTTAGGGCCTGGACAGTGGCCCCGAGTCCGGCCTGAGAGCGCAGCCTGGGCTGCTGGCAGGGAAGAGGAAGATG
tccgtccgctccctcccatttcctcttttccgctcgggccctctccccAGAGCCTCCCCGCGCGGACCCCGCTGCAGTCTCGGGGTTCTCAGCACATTTATGGAAGTTTAGGGCCTGGAC
TGCTGCAGTTAGCTGCCCCTCTCCGCAGGGGCGCCGCGGCGCGCAGCCTGCGCCTCCTCCCACCTGCAGCCCCTCCTCCCGCCGCTGCTTGGCGGAGAAAACGctcctcctcgcccttcc
ccgcgcgtggcgcgcgcTGGTTGCGGCCCCGGCGCCCACGCTAGCCCCGCGCAGGCAGGAGACGCCGCGGCCCGGAGTAGGAGGCGGCGCAGGGCCTGCCGAGCGGACGCGGGCGGCCCG
GGTTAAAAAATGCCCTTCATGAGAAAGATCTTAAGCAACATGATAGATTCAGAAGCTCATGAAAAGAGGCCACCAATACTTACATCTTCAAAACAAGATATATCACCTCATATTACAAAT
GTCTGCGCCTGCGCAGGTCCCGGCTTGCTCGCAGTCCTGCGGGGCGCCGGCGGCGATGGGTTGGGGAAATGGACGCCTGGAGAACGGAAATCCAGTTATCAAAATGGACTCGGGAAGAGA
TTGATTTTTTAGGATCTTTGGATGAATGAGTTTTTAATTTTATCCAGCTTATTTAGAAGAAATTGCCATGCTTGCTTTAAAAGGGTTTCTTCTCGGATCCCAGCGGCGCCCAGAGCGTCA
TTAAAAAGTTTCACAGTCTCTTAGGGAAGCCACTGGCAACACATCTTCACAGTGTCCGTGGAGAAGGTTATGTGATTTAAGAAACACTTGTGTCTATACCATTTAATATTTAGGAATTTG
AGAAGCGGCGGTGACGGGAAGGGGGGGGTCAGTGGATTGTGCCCCAGAAACCGAAGCGGCGGCGTCTGTTCCTTCTTGTTTCTAGGCTCCAGTGCGTTcggggccccgcccggccgggcc
ACCAAGGTTTTGCCGTCCGAAGGACTAAGTGGTGACTGTCGGCGTCTCCACCTATCGGGGTGGAATGCGAGCACGCGGGGACGAGCGCTGAGAAGCGGCGGTGACGGGAAGGGGGGGGTC
TTTTTCACTTCCCTCTCCTCAGCTCTCTTCCCTTGCCCCTACCGTCTCCTTTAACACAGTCACGTGAGGGACGCGCGCGGGGGCAGCTGGGAGTAGTACTGCCGGTTGGTCAGGGTTCGG
gcccccgcccaccgcACTTGTAGCCCCGCCCCGCCCAGGGAGCTTCCGTCACAACACTTCCGGCTCCAGCCTCCCAACCGGCCTCCGTCGTTTTTCACTTCCCTCTCCTCAGCTCTCTTC
AAATCCTGAGCCGCAGAGGAAACTGGAGATGGCAGGGTTTAGCACTAGAATCTCTGTAGGAGAGGTAAGATTGGAATCCTAATCTCCAGGACTCTTTCCACTACCCAGGCTATCTCTCCA
TTAATGGACTATTGATTGGATGACAGAGTAGCGATAGCACCGTCTTAGGAGACGCCCAATCATAGGTCATAGGTCATTTTTGCAGCTTATTGTGATGACAACAGTGGAGGATGGTCTTCC
AGTCCTCTTCTCTGCAGTTGAGGTTTCAGGTTTCAATCCTCCCAATACCACAAGACAGAGCACGGGGCGGCTGCCGCCTCCGCCTCCGCGCCTTAACCTAGGCGGCTTGCCGAAGATCTC
AGCCCCGCGGCCGCGCGCTCGCCCTGCCCTAGACCAGGGTTGGGCGCAGCGGCGGAGGTGGCTTCTGGGCTGCGCGAGCTGGGAGAGCTGGGAGGCGGCGATCGCAGCTGGGCCGGGACT
TGCATCTGCGACCGTATTTAAGCATCGGTCATGCTGTTAAAGGAGAAAGTGGACATCCTCTCAAGGAAACTTTAATCCTGCCCCCAAAGGATTAAAATCCCGTAACAAATATTTGTTTAT
AACACATCTTGACAAGATCAAAACATTCTGGTAGGGCAAATAGTAAAGACTAAATCTTGAACATTGACGAAAACTTCCTGAAAGGCCCAATGTATTTGACAGGAGAGGTAACTGGGGTCC
TGCCTCCCCGCCTCTCCTGGCTCCTCCGCCCAGATCCCCGGCGCTCCCGCGTTCGGTGACGGCCGGGTAGGCTGTAGGCAGCGCAATGCCAAGACAGAGCTGCTGGCGGCGGCGGGCGAA
TCTCCCTGCACCATGAGCCTCGGCTCCGGCCCCGTTAGGGGCCGATAAGCACAGCGCACGCCGCCCTCCATTTGCCCCGGGGCCTCGGCTGCGAAGATAGCGGCGGCCGGACAGGAAGCT
ACACGGGCTGGGCACTCGGGGCTCGGGGTCGGGGTGAGTAGAGGCGGAAAAGCAGTGAAAAGGGAGGCCTTGGGCGAAGACGGGGGCTGAGGGCGGGGCGCGAGCCCGCGCCTGGAGCCC
ATGCGATCCCCCTCCCCCCTCCGGGTTCATGTAGGGAGTCGGGCCCCGGgccgccaccgtcacctcggccgctgccgctgtcgccatcgccTTGTTTCCCCATCCCCCGCCATGGCCGAG
GACCTCTCTGCGGCCACGTCCTACACCGAAGATGATTTCTACTGCCCCGTCTGTCAGGAGGTGCTCAAAACGCCCGTGCGGACCACGGCCTGTCAGCACGTGTGAGTAGACGCCCCCTCC
AGATCAAGattaaaaattaatttgatatatatattttttGCTTAAGTGGTGTTTACTAGTCTAAGGACCAGTACACATACATTAGAGAATGTATTCATTAAGAAGTCTCAGCCAGGCACT
GCCAACAAACCAACTCCGCAGAGCTGTGTTAAAAATACTGGACTTTCATCCCTTGATTGGAGGTATTATTACAGCATCAAGCTGACCTGCAATATGGATCATTGAGATCAAAGGCTATAA
ATTATAATGTTTGCCTTTAAAGAAGTCAATTCAACCCTGAATGTCATAGTTAGCTACTTTCAACTGGAAGCTACAACATGGATTTATGGAATCTGTCTTGGTTTCTGTTCTTGGATGCTC
ATCTGTCTTGGTTTCTGTTCTTGGATGCTCTTCTCGTGATTTCTGGCTTGGTAAGGAAACAGTATATAGAAGATAATTTAAAAATTTTGGGGCAGTTGATATTGATTGTTAAAGAACAAG
AGTCCCAGCTGGGGCGCGGGGCAGACGGGCGAGGACAGCCGTCTCCACGCGGGTGTGCGCGCGTGTGCTGGAGAGGGTGGGACCCGCGGGGAGTGGGCTGCCCGCCCCTGAGCGCCGGAG
CGCTCGACCTCCTGGTCAGCACTTACCGGCTGCCCCAGATCGCGCGCCTGGACAACGGTGAGTCCCAGCTGGGGCGCGGGGCAGACGGGCGAGGACAGCCGTCTCCACGCGGGTGTGCGC
GCGCGGGACAGGAGGCTTCGGGGAAGATGGACCCGGCGCCCTCGCTGGGCTGCAGCCTCAAGGATGTGAAGTGGAGCTCGGTGGCCGTGCCGCTCGACCTCCTGGTCAGCACTTACCGGC
GCGAGCGCGAgcagcggcggccgccgaggcgcgggtggtgccggtggcggcggcgggggAGCGCGGGACAGGAGGCTTCGGGGAAGATGGACCCGGCGCCCTCGCTGGGCTGCAGCCTCA
AGAAAAAGAACAGTGTGAAGCCACGTGTGATAGCCGTCCAACATCGGCTCTTCCCTCCAATTACATTGTAGTTGATTGTGGTATGTCAGACTGAAGTATCTCttttatttcgagacagag
CAGGGGATGGAGACAGGTGCTGGGCTGGTCCTCCTGCAGCATCCTCAGTTGTTGGAGGGCAGTCATCCTCAGGCCGTACCCAGCCAGAGAAGAAAAAGAACAGTGTGAAGCCACGTGTGA
TATTAAAACTTGGCCTGGCTAGATTATAATGTTTTGACAATACAAAGTCGGTTTTGAAATACATTTTGAAATATTTACGAATTATTTAGTGGCCCATACTGGTTTATGTTTTAACGGTCT
TTAATTGAAAACGAGGCTCTAGACTTGGTGTCAAGGTAGGTCCTGTTGAATGAAGTTCTTTACCCAGTAGTGATGATGGGTGTTACTGTTTATTAAAACTTGGCCTGGCTAGATTATAAT
CAAATGATGTACGACAAAATAAATTGTAAAGAGTGACTGCCTGGAGTTGGGAACCAGAAGGTGTTTTCCCCCTCCCAAGGAGACAGCAAACCTTTAAAAAGGAAGGACAATTGATTTTTG
ctctctttctctcttttctccctctcCTACATTTTCTTGCTGTTGCTAATTCATGGTGATCAAATGATGTACGACAAAATAAATTGTAAAGAGTGACTGCCTGGAGTTGGGAACCAGAAG
AGCCTTGAGCCATAATTTTGCGAGTCTCTCCAGCATCCATCCCCCTGTATGGTCTCTCTCTACTGGCCAAGCACGACCGTTTCTCTCCCCAACCGTGGATTTCCTATTACTCTCGTTACG
agagggagggagGGGGGGCTCGCTTTTTCCCCTTCTTTCTTCCAAAGATGTTTGAAATCGCAGTCATTTACGCTCGACAATTTTTACAATAGCCTTGAGCCATAATTTTGCGAGTCTCTC
tcaaactcaggaatataagaatctcccgattgccaattcaaagcattttctattATTGTTTTCTTGACATTCATCCACTGCTCAATAAATATTTGTGAATTGACTTGGTAGCTTATCACT
TGTCTGCTCAATCAAGTCAAATACTGAACAACTTCCTGGCGGAGAGGCTGAGAATTTTATACTTGCTTgctcgaaagcaccccaaataagatgatccacgccaacacctcccctttacag
TCTCCGTCCTCCAGTTTCCCAGTCCTCCAACCCCTGTccccagtcccccagtcccccagtcccccagtcccccagtcccccagtcccccagtccccACTGCCGGGGGAAGGGAAGCAGAG
ACCAAATGCAATTCCCTGGCCACCCTGAGGGAGTTAGAGTCGACTAGTTCTTCACCCCTTCCAGAGGCGGTGGGGAGTCCTTGCCCCGCGCGTTTGAAAACAATTCCCCAAATCCCCAGT
AAAGGCACTGGGAGAAGGCGGAGCGGGGGCGGCCTGGAGCGCTGATCGGGCGCCGAAACGCCGGGAGTCGGGGGCTAAGGGCTCGAGCCAGGAGGCCCCGGAGCAGCAGCCGCCCGCTCC
TGATCCCCTCACGTTCTAACCTCACTGCTGTACGAAGGGGCGTTGACTCGTCTCCACTCCTTCCCTCTCCGGTAAAGAGGGAAAGGAGTTGGGTTGGCAAATCGGTTACAAGAGAAAGGG
CCCCGCGGAGCGAGTGCGGGTCACCGGGTCACTGGGTCATTGTCTCCGCGCCCGAACCCCGAGCACCCCGTGGAATCCCCCACGTCATCATCAGAACCATCAATGAGATGCAAACATGAA
ACTGGGTCATTGTCTCCGCGCCCGAACCCCGAGCACCCCGTGGAATCCCCCACGTCATCATCAGAACCATCAATGAGATGCAAACATGAAAGACAAGAGGAAGAAGAAGGACCGCACCTG
GAGCACCCCGTGGAATCCCCCACGTCATCATCAGAACCATCAATGAGATGCAAACATGAAAGACAAGAGGAAGAAGAAGGACCGCACCTGGGCCGAGGCTGCCCGCCTGGTACGTACCGC
TCAGAACCATCAATGAGATGCAAACATGAAAGACAAGAGGAAGAAGAAGGACCGCACCTGGGCCGAGGCTGCCCGCCTGGTACGTACCGCCCCCCACAcgccgcccgcgcctcccgccgg
GTCAGCTCCTCCAGAGTAGAATATTGATGAATGAGGTTTGTCTAAGTCTTGTTGAAGACTGTCCCATGAAGCAGTAGAATGACAGGAGTAGACTCTGATAAATGCCAATGTTTTCCTAGT
CCCTGGGTGCACTTCGAGAGAAAGGTTGGACCTCGCCTGAGGGATGCTGGATCTGCAATGATAGAATTGGCCTGCCACAGACATTGGTATTTAAGTTGAAGAGCAGAATTCACAGTAAGT
TACAGATAATCAACAACCCAGTCTGACAGTAAACTTGTTGGGAGATTAAATCCTCAAGGAAGGAGCCCATAGCCCTGGAGGAAGACTGAGTGCATGTTTCCCTGAGTCTTTGAAGGCTCA
AACAAGCTACACAGAGTATTTAAACTGGAAAATTATTAAAACTGAAAATGGCACTTTTATTAAATAACTCTGTGATCTTCCAGCCATGTTCTTAACCAGTGATCTCCCTGTAGCAAAATG
CAACAAAGAAAGATGGGTTTAGGCGCTATCGAATGGTGTGTGTATTTGTTCCTTTTTCTGGGGTGGCTCTAGTCTCATGGCCACAAAGCTCTAGCCCAGGCGCCGCGAGGCACTGGCATT
AGAGATCGTTGCCGCGACTGTTGAGATTGTAGATAAGGTCCTGGAGATTCCTCCTCCCCGCCCCCCCATTCCCTTCCTCACTTCCCTCTTCCACAAATAAAGCCGCAGCTAGAAGATGAA
TCTGGGCGCCTGGCGCGTGTCCCACCGCCGCCACCGCGCCTAAAGGCCAGGCTGGAAGCCCGGCCGCACGCTCTGAGAGCAGACGAGTCTGATCGATAGTCTACAGTGTCTCCTTATTGG
ACCTCCAGAGCTGGCCTCCCTCCCCGCCTCGGGTTCCCGGACCGGCTGCAGGAGCTTCCTTCCCCGGGTCGGGCGGCGGCGTCTGGCGTCCTCGGGCTGGGCCATTGTCCCATGTCCTTC
GCTGCGGCCGGGACCTCGCATCCCTGCAACGTGGCCGGGGCTGCATTTTTCATGAGCCTAGGGTGAACAGGTGCGAAGTGCGCTGGGAGCATCCGGCCAGCGGCCGAGCGCGGGGAACAT
CGAGACAGCCGTTGCAATTACGAATGGACCAGACTTGGTAGCACGGGGCATTGATTGCTGGTGCCCAACCGGACCCTCCTCCCCTCTTCCCATCCCTTCCCCCACCCAAAGCAGGCTCCC
GGGGAAGCTTCTGGGGCGCGCGCGGGGAGGCGGCGCTGCGCTCCACCTGCCCAGCCCCGGACGCAGCCCGGGGGCGAGGCGTCTAGGGACCACCCCAATTCAATATTGGGATTTTTAATA
GGACCCAGGAGGAAGGAGAGATCCGGGACCCGTGTGCCCTTCGGGGCTCAAAGGCGCTGGGCGGGCGGCTGCTTTCGGGAGAGGCGCAGCCCTCACTCCTGGACCACGGGGCCAGTGGCT
GTCAACATAAGAGaataattatttttaattttaaaCCTGATTCTCTGTTCCAATCTCCTGCACGTGTGAGGGAAAACTGTAGGAAATAAACAAAGCACATAAATCAAGCTTTGGAAGAGA
GAAACCCTGGTACTGGCAGCAGCCAGCCTCTGCTGTGCCCACATGACCCACAACTCTGGCAGCGGACCCGGCACTTCCAACATTATTAAATAATAAGAAAGCGGCTCCTACTCCAGGCTC
AAACCTCCCTGCAGACCAATGGACACCTTCTAAGAGTTTGGCGAGTCAGTGACTGAAGCGCCCGTCCATTCCAAGGTGTGTGCACGGCGTTTTCTTCTTTGACAGCTCCGGAGTGGGGGA
CCAAGTTTGGAAGTCAGTTGGTTTCTGGCAGTGAGTAGGGGGAGGGGATGGCAGGGGAAGCATAGTGAGTCCTCGGGCTGATGTTCAGCTTCCAAGTGTTTCCGTAATATCCGTCAATGA
AAGCATCTCCTTTTACCCACGTAGAGACAGGTAAAAAGACAGCTGAGTAAATCAGCATTAGATGTAACAGCGGAAGCTCAGTCAGAGGGAGCGGGGAGGGAGGGCGCATGAAAGCCTGCC
ATAGCTCTCCCTAGAATTTCAGAGAGTTCTGTTATGATCTCTGTTGTAATTACCAATTTGGTTCAAGTTTGTTCTTTAAATGAATATGCTTAGAATTCACATATGTTCTGGATGTACTGG
AATTAAAAGGATTTAAGAGATCATGGTGTGCATGTTCTAGGGTAAGTGAAAAGATTGGTTTTTAAAGTGCATCGCTTTTCTGGGATGCTTAATATTGAATTTTTCTTTTTATCTGTGTGA
GGGTCCTGTCTTTAGCCCTGCCTCTTAACATTGTCTTGGATTCAACCTAGGTGGAGTCTTCATTCTCTCATCCAGCTCCTCGGCCTCATCGGAACATTTCCACCACCATTACTCCTTTGG
TTTGGAACTACCCTCCCCATCTGCTGCTATATTTATCTGCCTTCTTGGCCATAAAAGGCTGGTTGTGTGGCCTGACATTCGACTGCCTGACCACATGCATTATTTTTGAACTGGCCCCCA
ATTAAAATTCCACGAAGTCCATTTTGAGAATCATATTACTACACCTATTTTTAGCTGTTAACACAAACCACTCTTTCCATTACACTTTTAAATTATCTACTGATAAAGTGACATTGAAAA
CGTGTAACCCATTTCTTCCTTGTTTTGCCTTTAGTTAGCTTCAAGTTCTTTTTTCACATTGTATCTTTTAAATGTACCGTACGTGTGTTGTTAACAGCACACTCAGAATCATATCTTGGC
TCCTATTGAGTTAGTAACTGACATTTAAAAATATTTAGTTGGCTGATGTAGTAGATAATGATCAGTATTTCAAAAGATTAATGGTGACTTAAAATGCATAGAGATATTTCATTAGTTAGT
TGGGAAACCTTTTATTCTTATACTTCTGTTATTTTTTTCTTGTTCATGAAGTTGAGTCAGCAAGAGAAGCATATTCAAATTAGACTTGTCATACAGAAAAAAAAATCTGACTTTGTCAGG
AAGGGGAAGAATGAACACAGCTTTTTATTGAAGTTAAAGGTTACTTTGGAGTTTGTTTGGAAATGTGTAAGGTCAAATACTATAGTTTTCAGCATATGTAGTACTTCAGAGGAAGAATTA
AGGGGCATGTTGGTGCATTTAACTACAAAACCAGGTAAGGTACAATTGAATCTATGAAACTGAACTCTCTGACTTCTGTCGCAGTGGCATAACTTGCTGGGTGGAATTTCACTGTCGCCC
TAACAGATGGTAGATTGTTGTATTTAGTTATAGCACAAGGTCATTTGCTACAGTAGTTATTTTTATGTTAGACAATAAAAATTTTATCCCCCCTCCAACAACTACAACAATAATATATAT
GGAAAAATATGCGCAGCAATTTAGGTTAGTAAAACTAAAGCTGTACTTTTTAAAACAAACAGTTTTAAATAGGTTTTCTATGTGTTTGTGTCACAAGTACAGCAAGTACGTTTACAGAGA
AGAGATGAGTAAGTATGGATCTTTTAAGGAACACCCTATAGTTTCCATTGAATACTCATGGAAAGGCTAGAAATAACCATTTATCTTTATGATATTTGTACTTTTCCTTAGGATCCTAAG
TTCCTTTCATGAAGTGTACATTTTGGCCTTTTTTACTTCTTACTTGGCAAGAGTTCAGTTAGTCAGTAATTCATCCTAATTTGCTATTAGACTGTCTATTTTATGTGGAAGAAAATGTTT
TTAATTATCTCATCCACACCAGTTTTCCATTCTCTGCCCATCTTCCTTTCTTTTTTCTTCCTCTCATTCTCCGTGTCTCTGATATTCGCTCTCTTCCCACTGGACAATCAGCATTCACCC
CTTGTGCTTCTGAGTCTTCCAGTGAGCTGTGCTGGTCTCCTGGAGACAGAGAGCAGTTTGGGGTAAAGGCAAGTCTGTTTGGCTAATTTAAATTCTTGTAATGTGAGAGATGGGAATAGA
AATGTTTCTCTGAGCCCAAATCAACTATCATCTGAAATCGTGGTGCAGAGAAGAAAGGTGCAATTCCTGTAAGGCTGTATTTTTCCTTCTTCTGGTTCATACTTTTGTTTTCTTGGTTTT
CAAATCAACTATCATCTGAAATCGTGGTGCAGAGAAGAAAGGTGCAATTCCTGTAAGGCTGTATTTTTCCTTCTTCTGGTTCATACTTTTGTTTTCTTGGTTTTTCTTCACTTACTTCCC
TTTCCTTCTTCTGGTTCATACTTTTGTTTTCTTGGTTTTTCTTCACTTACTTCCCCCTTAGTCTTCCATCCGGTTGAGTGTTCCTACTGCCACAGTGAGAGTATGATGGGATTTCGCTAC
TCTTCACTTACTTCCCCCTTAGTCTTCCATCCGGTTGAGTGTTCCTACTGCCACAGTGAGAGTATGATGGGATTTCGCTACCGATGCCAACAGTGTCACAATTACCAGCTCTGTCAGGAC
CCTTAGTCTTCCATCCGGTTGAGTGTTCCTACTGCCACAGTGAGAGTATGATGGGATTTCGCTACCGATGCCAACAGTGTCACAATTACCAGCTCTGTCAGGACTGCTTCTGGAGGGGAC
CCAGGCAATACTTGGAGTTGGATGTGTGAGTGTTGCCCAGAGTTAAAGGGAATATCAAGGATGGTGGCAGAATTAAAGGGCAAACTTACCTTCCATCCCAGGTCTAGTATTCAGTCCCCC
CAAGGATGGTGGCAGAATTAAAGGGCAAACTTACCTTCCATCCCAGGTCTAGTATTCAGTCCCCCTTCCTCCCACTCTCCACCCTACTGCGTGCTCTTACTTATTCTGTTGGAACCCAGT
TTCCTCCCACTCTCCACCCTACTGCGTGCTCTTACTTATTCTGTTGGAACCCAGTGTAGCTTCCTGAGATTTAAAATATAGGAAGACTCAAAACTATGTTACTTCTTGGAATATAGATAA
CCAAAAAGATAGTGGAGGCTTGGCTGAGGGCCCCAGGGACACACGTTTCCTCCCGTATGGAGGGGGCGGGACTCTTAATAAAATTACACTGCACACAGAGCTAGCATCAAGATCCGCTCC
CCTCCCGTATGGAGGGGGCGGGACTCTTAATAAAATTACACTGCACACAGAGCTAGCATCAAGATCCGCTCCCGGGATACGCGCACTGCTCCGGGGCCCTCAGGCGGAGACCCAGACCCC
GCGCGGGGCGTCAAGCGCAGGCGCACTACCGCCCACAAGCTGGAGCCCGGCTTCGGGGCGGGGCGAGGGTCAGTCACGTGGGCCCGCAGCCCTCTCCTCGATTTCCCTACAAGGACTTGG
CTGCGGAAAGGATAGGGGGGAGGAAGACTTAACACTGCAACAACAGGTACAAAAAAGAAGGAAACTCAGTAACAGGACCCAGAGGACCATTATATATTGCTCTATATTCTAGGTCGCCCA
CTTTACACTTCCTTCTCATGCACTTGGTCAATACCACGCCCGCTGACCACACTGGCGACTTCCCTCTCTGTCGCCCCTCCGTGAAGTCAGACCCACTCTGCGGGCCAAGAAAGGTGACCG
ACACTGGCGACTTCCCTCTCTGTCGCCCCTCCGTGAAGTCAGACCCACTCTGCGGGCCAAGAAAGGTGACCGGGCTTCCTTCCGGCTTGCTAAGCAGAGGCCGGAAGCGGTGGTTTTTAG
AAAATCTGAAAACAGATTTAGCTTTAAAAAATTTGAGGCAGAGCTTTTCTAATCATTCCATAATTGTATTTAGTCTGGACGATATGGTTATAATCAAGGAAAGAATGTAAGAAATTACTT
TTTAAACACATCGGAAACACATTCTTAGGGTCACTTTGGAGTGCTGAGATCTAGGTGGTAGTTCATTCTTTGCAGTCCACAGACTTATTTTTAGACCAATGGCATAGTGTTTTGCCAGAT
TTGCTGCTGAGCGGTTTTGCAGACTACCATCTTCCCTGCAACTCTGAAGGATGGTATGGTAGAATTTTATTGTCTGATGACTGAGATTTTTAACTTGAAACAAATTTTTGTAGTTTTTAA
CAGATTGAGTATTGAAAATTGCCTTTTTATTTTAGGTATTATTAGACATTCTTTTTAATTTTAACTTAAATTTTACCGGGATAAATTTAGGTAAGAGAGCAAAGGTAGTTTCTACGTTTA
AAAGCAGATGCACCCCAGTTGGTGTGCAAGCCCCCGTTTGCAGGTAATTAATTCACAGTGTGGCGGCGCCTTTTCAAGCCCCCTCTGCAAGCCGCGCCGGCCTCCTCCCTCTCGAGCGGG
GTCAAACCACTTAGTTTATTTCACCCGCTGGCACTTTCTTCCCTGTCACGAATTCAGCCTGGCTTCCTTTGGCCTGAGACAGCGTCTTCAGGCGGGTCGGCTCGGACCTGCCCAGTGGGG
CGACAGAGGAGGCGGAGCACGGCGGCCGGGTGGGTGGAGAAAACAAAGCCCCCAGCTGTCAGCAGAGGAAGGAGGCGACAGCGCCGGAGCAGGTGAGTCAAGTGCATTTAAAGCGGTACC
GCCCTGGCGCACCCCGACACCCCCTGCACTGAAGCAGTCCCTCCCAGGCCAGGGGCTGGCTGCGCCTCCTCCTGCCGCTGAGGTCTGCAGCCCGCGGGGCTCGGAGCAACCGGAACCGGG
AAGGGCTAGTGGGTTTGGTCACTCCTCCAGTGACTTCGTCAATACAGTGCCAAGGGCAGAGCCGTAACCTCGGAGAAGGGGCGCTGCAGCCATTTGATCAGGAGAAGCCTTTGTCTTAAC
CCCCAAGCCCCTCCTGCTAGTCCTCGCTGGGTCAGTAGCGCTGGGAGTAATTAATATTACGAACATTAGCCTTTCCTTCACCTCCGCACCAGCCAACACTGCTGTCCCCTCCCTGATTGT
AAGGGTTAAGCGCTCAAACCCGCGCCCGCGCGCACCGAAACGGAAGAACTTCCTTGATTAGCATAGTATCGACCCTGGGGCCGCGCTGCGAGGCGGAGGTTCGGTCCCAGCTGGGGTGAA
GTGTGCAGACCGGTTGCGATTGTGGTCAGACGCAGCACCTACTTCTAATCTGAGGACCCGCGATTTACACTTTTGCTGAATAGGACACTGTGGAATGAAACAGAACAGAGATCAAAAGGT
CGGCCTGCCCAGCCGCGCCCAGCGGGCCCAGGAATGCGGAAGGGTGGCGGAGCTACCAAAGGAGCGGGGGACGAGGGCCGGGCTGCGGACGACCGCCGCAGCGCAGGCCGCGATATCGCA
GACCGCCGCAGCGCAGGCCGCGATATCGCAGCGGATCGGAGCAGGCCGGAGGGGCAATTAAGACCCCGGCCGTGTGCGTCCGGCCTCAGCAGCCCCGCCGCTCGGCGGACACGCAGACCC
CGCAGGGCGGCCCCGGTTCTGGTGTTTGGCGTCGGGTGAGTCGCGCTCGACTCTGCTCGCGAGACCCCTCGGGCCGCCGTCTCCGTAcccccgcgccccctcccgtcgcgcgcctgcggc
cgcctgcggccggaccccgccccagggcggccaggcggcggcAGGACCTGTCAGACTGGCTGAGAAGGGGGCGCGGGGCCGGAGGTGGAGGGAGGAGGGTTGGCGGCGGGAGGAGGGTTG
CGGGAGGAGGGTTGGTGGCGAGGCCCTGGCCCGGACGTCCAGGGGCCGGGAGGCTGCAGGCGATGGAGCCGGTATGGGGAGACGCCCTGCTGGAGAAGTGGCCGGGTCCCGGCCGTGCGT
GTGGCGAGGCCCTGGCCCGGACGTCCAGGGGCCGGGAGGCTGCAGGCGATGGAGCCGGTATGGGGAGACGCCCTGCTGGAGAAGTGGCCGGGTCCCGGCCGTGCGTGGGCCGGCCCTGCG
GGGCCGGCCCTGCGCCACCTGGGTGACCTCAGACACCTGGGCCTTGGACGGCCCGGCTGCCCGGCGGCCAACGCCTGCCCTCCCGGCGCCGCGGCGGGTCCTGGCGGTGGATTGGGGCCG
TAGCATGCCGGTAACCGAGTGTGTGGTTGATACGGGCTCAAATGTGATGATTTACATAGAGTTGTAATTCGCTCAGTGTGTCTTGCATCTTGTAAAGGTTTAGTTTATTCGTGTTGATTG
CCGAGTGTGTGGTTGATACGGGCTCAAATGTGATGATTTACATAGAGTTGTAATTCGCTCAGTGTGTCTTGCATCTTGTAAAGGTTTAGTTTATTCGTGTTGATTGAAGAAAGGACCATT
GGTCTCCCACACCCCTTTGCATGAATCGTTCTTTTGTGTACACAGCTGCAGTGGCAGCACGGGTCGGAAAGGAAATGGTTAGAGGAAGAGCTGGTTTTCAGACAAGGCGAGTCTGCGAGG
GGGGCTGCAGGGTGGCCTGGGGTTTTACATGCCAGATGTAGGCCTGCCCCGGTGCCTGCCTGGAGCTGCTGGCGTGGTCACGCCGCGACCCTGTGCGAATTGAGGCGAGGTGATGAGTTA
CAGTGAGCGAGCAGGCGGCAGGCACGGTCCGTGCGGAGCAGGCGAGCGAGCGGGAAGACGCAGCCACCTTCCTCACCAGCCAGCCCACAGCGGTTTGTTCCCCTTCTCGGGAGTGCGCCA
ATGCCTGGGCCGACCCAAACCCTGTCCCCAAATGGCGAGAACAACAACGACATCATCCAGGATAATAACGGGACCATCATTCCTTTCCGGAAGCACACAGTGCGCGGGGAGCGTTCCTAC
CTGAATATTTTAATGGAAAACTGGGAGTGAGATTCGGGAATTACTTGAGACCAACAATGATGGGTGGTGCCAGGAGAAAGCCAGGGTGGGAACGGCCCAGGCGAGATGCGGGACCCTCCA
GGTGCCGCCGCTCACAAGGACCCCTGACTCCTAGCGCACCCTCCCCTGGCCTTGGAGATTCCGCCGGGCTAGCGGCTACCGGGAGAAGGCGGTGGAAACTGTAGAGCCCGCGGCTCTGAT
GGCCGCTCCTGGGCTTCGCGGTGAGGGACGTGGGCCCCTAGGAAGAGGGAGGTGGGGTTGGGAGCGCGCGCCGGACAGTGGAGGAGCTCCGCTCCTCGGCCTGCCCATCCCCAGGTCGCG
GCCCTTTGGCCCGCGCGGCGTCTCCAAGCGACTGGGGAACTCAGAGGAGGCCAGCACTCAAACTCCTGCTTTCCAAAGGAAAACGCAGTTCCGCTGACCCCGTGACTTCGTAAATGCTGC
TACAAGTTCTTAATTAGTTATCGTTTTTTAAATAACCACCCCTCCCCCTATCGCTTATCTGATTCGTAGGTATGCTTTAATTCTAACTTTCTTCCTGTCCTCTCTGGTTTTTCACACCCC
GGGACCTGCTTGGCCAGCGACAGATCCTTTGCTGCTCTGTCTGCCGGTTCTTGAGGTGAATGTCGGAATCCATTATCTTTCGGGAAAGCTCTCTGGGGCAGGGTAGGTTTTCTTACTACA
TCCTCTGCTATCCGCGAGCCGACATCACCCTTACCTCGACTTGGTCACCGGACCGCTGTGAAGCCTCACACCCGGCGAACCTGCCATCGCCCTGTCCGCTCTAGGAATCTGGGAGGAGTG
ACACTAGGCCGTGAACCAATCGTCTCTCCGTGCCCGGGAGCGACCCCGGGGGCCTTCACTCTCCAAGGACTCGAGAAACCATGCACAGTTTCCTGCTCGTTAGGCAAGATCACCCGGAAC
CGGGGAAGCCTGTCCGGGACCTTCCTCAGCTTCCCGGGAGGCGCGGGGAACAGGCCGCGGTCTCCGCGCCTAGCAGTTGTGGGGCGGGGAGGGGTAGGCGGCAGGCCTGCTTGGGTCTTC
AGCCGGAGGTTTGCGCCGGTGTGCGGGGAACGTTATGAGAGGGAGGGGGGACACCGGGCTAGGGTCTGCGGACCTCTTAGCAGGAGCCGGCGGGGAAGCCTGTCCGGGACCTTCCTCAGC
GAGTCCTCTTTATGTTTTCTTTTAAACGGTCCAGAGGACGCTGGGCTGTTCGAGGAGAGGCGCGAGGCCAAGCGCAGCCTCAATGCGGTCATTGTCGTggggccgcccctcccccgcccg
gatccacaagataatgcacgtgaaagggcttgcgaaattgtaaggactatcttaatgGTAGAGTCCTCTTTATGTTTTCTTTTAAACGGTCCAGAGGACGCTGGGCTGTTCGAGGAGAGG
AAGTGCAGCACCCTTACACCGTCCCAGATCCCCAGGCCCCTCCCCTCCGCTGCCTGCCCCTGAGTCCGCGCACCCCTTCCCCTCGTCCTTCCCCGGCGGACCCCGGGCGCCTGCCCTGCC
GGCTGCGGTCAGAGGCGGTGGTCCCCGGGTGGTGGAAGGGGGACGCGGAGAGGCGGCCGCGGACTCGTCGCCACCCCTCCCTTCGCGCGCAAGTGCAGCACCCTTACACCGTCCCAGATC
GTTCTCTTTCCCTGTCCCAAGTGCGCGGCCACAGCGGCTCTTCTCCATGGCAACGTCCCCGCGTTCCGGGCCCCGCCCCGACCCGCCACCAGAACCGGAAGTTGTTGCGCAGCTGGCAGT
taagcaaaagcactttgcgaagcaacaatgctaGTTTATTGAACGGAACACTGAGCAGAGCAGCTGGATTCCCACCGGTCGAGCCTCCCGGTTCTCTTTCCCTGTCCCAAGTGCGCGGCC
GACTGCCTCTTCCCCTCGAGGTCGCCTTTAGCATGAGGTTCAGGACTAATGAGTGTCAGTCATTCAGAAATTTGCGTGTCTTCCCCTCGTCCATTCTGCAGACATCTACCCAGTGTCTTT
GCCCCGCGGAGTGAATGACTACTCTTTCCCTTCGTTTGGACACATGGGCTTACAACGCCTTGTGTTGTAAGGAGAGAAGAAGAAGTAGGGAGGTTATTACTGACTTAGTATTAATAGAAG
ATAGTCCGGAACAGCAAGAAGAGGCCGGCCAGCCCTTCCCACAATGGCAGCAGCGGCGGGGGCTATGGCGCCAGTAAGAAGAAAAAAGCGTCCGCTTCCAGCTTTGCGCAGGTACGCAGT
GTTCCAAGGCCCGCGCTGGGAAAAAGGTGGGGGGACCAGGGGAAGACTCGGAGTGCGATGGCGGCGCAAATTCCAATTGTGGCCACCACTTCCACTCCCGGAATAGTCCGGAACAGCAAG
TTAAAAAGATTGGGAGATTTTCTATTCCTCTATCAATGGGGATTTCCAGGCACGTGCCCCACCCAAGGCCCACGCCCAGAGCGCCCGAGTGGCAGGACAACGCCCGCTGACATCTTCCCG
GCCAGTAGCTTGGCGGTCTACTGAGAACGACCCCAGCTTTAGGCTTACAGACATCAAAAGTAATCACTCTTCTATATGAGAAAAGACAACACGCTCATTAATTTTTTAAAACGTAGTTAC
tgaaattaataattcatattacttaatgtttataatattaaattaattttataattCACTTTTGATGTTCTGAATTTTTAAGTTAATCTTTTTTCCTTTCTTTCTCTATAGGGTATGAAC
TTTGATGTTCTGAATTTTTAAGTTAATCTTTTTTCCTTTCTTTCTCTATAGGGTATGAACGTGATTTCTGATGAAACTGGATTGGAATAATTTTCATGATCTTTGtatatttatatatat
TGCCATGAGAAAATTTGCATACTGCAAGGTGGTCCTAGCCACCTCCTTGATTTGGGTACTCTTGGATATGTTCCTGCTGCTTTACTTCAGTGAATGCAACAAATGTGATGAAAAAAAGGA
TGAATGCAACAAATGTGATGAAAAAAAGGAGAGAGGACTTCCTGCTGGAGATGGTGAGTGACATTTTATAATAGAGCTGTTTTAACTACTATATCACTGGTTTTTACTAACTAATTTGGA
AGGGCAATCACAAAAGGGCTGTCAGAGAGGAGGCGAGGCGGGAGGAAGATGGAGAGGCGGGTGGGAGCCTCACCTTTGGACTCTATCGCCACAGCCCGGTCTAGCCGCTACGCCCGAGCT
ACAGCCCGGTCTAGCCGCTACGCCCGAGCTCAAGTCTGACTCGAAACTCCGCTGGGTGCCTGAGAGGACCCGGCAGGCCAAGGGGTGGAACTGAGGGGGCGGGGACGCGGCGGGCGGGTG
ACCTTGAGGCTGCAGCGCGGGGACTGCACGACAGCTGCCCGGGCCAAGCCCGCTACCTCCTGTAAGAGGACTGGAGGGGAAGCGGGAGGCGAGCGGGTAGGTGTTCCTTTGCTCCTCACA
TGTAAGAGGACTGGAGGGGAAGCGGGAGGCGAGCGGGTAGGTGTTCCTTTGCTCCTCACAAGTCTCTTTCTCTTTTACAGCTGGGCCTACACTTCGTCGCACGGTAAGAAGAACGCCTGT
TGTCGGAGGGATGTCAGCCTTCTCTGAGGCGGCGCTGGAGAAGAAGCTGTCGGAGTTGAGCAACTCGCAGCAGAGCGTGCAGACCTTGTCCCTGTGGCTCATTCACCACCGTAAACACTC
GGATGAAGCGGCGGCCGTGGTGAGAGCGTGGGGAAGGGTGGGGTGAGGGGGCGAGGCCGCAGCTAGGGCGGCGAAACTCTCCTCCCCTCGGCCCCACCGCGTGGGACGGCGTGAACGTGG
ACAGAGTTTCCATTAAGGAGGGTTCAGGCCTGGCAAACTCCCACCATGCCTCTGAGAGTAACCCAGGCATCACGCCCCTGTCCGCCTCCCCTGCACTTGTTTCGACTCCGCCCCTTCCGC
ctctATTTAGGAAGGTGTATTTTTAACCGTAATTGGTCATGCAAATAGTCTTTAAAGTGCCTGCCCCAATTTATACCAGTTTACATGCCTATGTAGAGATCTGTAATCACTGCTTCTTTG
CTCGAAGACACCAGTGGGCCCGTTCCGAGCCCTCTGGACCGCCCGTGTGGAACCAAACCTGCGCGCGTGGCCGGGCCGTGGGACAACGAGGCCGCGGAGACGTGAGTCTTTCAGGTCCGG
TGTCTTCCAGCTTCGCGAAGGCTAGGGGCGCGGCTGCCGGGTGGCTGCGCGGCGCTGCCCCCGGACCGAGGGGCAGCCAACCCAATGAAACCACCGCGTGTTCGCGCCTGGTAGAGATTT
GGAGCCGGGTCGTAAGGGGCAGCGAGATGTTTCTGACGCTGCCCCAGGCACATGAGCCCCGGGTCCTTCGGGAGGGTCCCGAGCCACTCGGGTCGGATTTCGCTCTTGAGACAAAGGCCT
CAGGCCTTTGTCTCAAGAGCGAAATCCGACCCGAGTGGCTCGGGACCCTCCCGAAGGACCCGGGGCTCATGTGCCTGGGGCAGCGTCAGAAACATCTCGCTGCCCCTTACGACCCGGCTC
GGCTCGTTCGCGGAGCGGGGCCACGGTCCAAGAGCAGAGCTAGCAAAGCGGCGGCCTTGCACAGGGGTTCCAGCCTGCGGTGGGAACGGAGAGTCTCAGGGGGGCGGGGCTGCCTCCGTC
ATGGTGGCACCCGTGCTGGAGACTTCTCACGTGTTTTGCTGCCCAAACCGGGTGCGGGGAGTCCTGAACTGGAGCTCTGGGCCCAGAGGACTTCTGGCCTTTGGCACGTCCTGCTCCGTG
GTGCTCTATGACCCCCTGGTAAGAGAGGTCGCTGGACGGCCGACCCTTGTGCTTTTCGGGTTGAACCTGTGGACGTGCTCCGGGCGCGCTGTTAGTTGCCGCCCCAGACCTAGGAGGCGA
CCAAGCAGGAAAGATCACCTCGTTGCTTCTTCCACCGGCCTCTCCGCGAGACATAGCTAAACTTGAACTTGGCATTCCAAGGGTCTGGAAACATCTTCGTGGGACCCATCGAGAGGTTGT
TTAAAGACTGGCACCCGCTCCCGCGCCCAGGTGGGGAAAGGGCTGGCCAGAAGTGAAAGTCCGGTCGGGGCGCCACACCTAGGCTGCGGATTCCGAGAGACTGGGAGGCTGGAGGCCTGG
GGACCTTCGCGGGTTCCCGGGACCCGAGCGCACCGCGGCTAGCCTACGGCTACGGCCCGGGCAGCCTGCGCGAGCTGCGGGCGCGCGAGTTCAGCCGCCTGGCAGGTGAGGCGGGCGGGC
AGGCTTGGGGGACACGAGGTTTCTGGAACCGACGTGGACGGATCTTTTGCTCCTAGTGAGAGCGGCGCTACCTCATTCGGGCGCATTTTGAATCGAAACTCCAGGAGGGACGTGTCCACG
cccgccccgcctccgccgccggccTTTGGCGCAGGGCTGCGGATGCCGCGCGAGCCGTCTCCTTTGCACTTTCCCGGCTGCGGTCCGGTCGTTCGGGGCAGCCCGGCCgggggtagagga
GCAGGGCTGCGGATGCCGCGCGAGCCGTCTCCTTTGCACTTTCCCGGCTGCGGTCCGGTCGTTCGGGGCAGCCCGGCCgggggtagaggacccggaggaggggaggagccggagggagag
ccgcggccccgctaaccccggggcccgcgcccccgcggcAGGGATGCATCATGGCCACGCTGGCTTGCCGGGTGCAGTTCTTGGACGACACGGACCCTTTCAACAGCACCAACTTCCCCG
CGGACCCTTTCAACAGCACCAACTTCCCCGAGCCCAGCCGGCCGCCGCTGTTCACGTTCCGCGAGGACCTCGCGCTCGGCACCCAGCTGGCGGGGGTCCATAGGCTGCTGCAGGCGCCGC
GGGACCCAAAAGGCCCCTGGTCCTCAAGTCAGCCACCTCTGTGTCTTCCTCCATCCAAAAGACCTGCAGGAGCTTCTGAGCCTGGTGACACTTGCTGGGGACCAAGACCATCCTACTCCG
CCCCAGCCACGCTGCATGACCTCATCTCAGCCCAAAAACAGACATTGGGAACATCTGACCATCCATCCCGTTCCCCCGCTCTTTTTGGCTACCTGCAGTGACCCCAGCAGCAGGGGCGGG
GGAAGCCTGGTCGGGAATCTTTCAAAAACACATCTGTTACAAGGGGGAAAGACACCTCCAGGACAACAGTGATTTGCCTCAGCGGGGCAAAGGCCAGGCCTGACGGAAGAGCCCAGCCTT
CGCCGAGGGCCGCAGGGAGCCAGAGACTCGAGCCTGCGGTTCCAGCCCCGCCGCGGTTCCGGCCCCGCCGCGATCCCGAGGCCTGCGCATGCTCGGTGCTGCGCGGGGCTCCCTCCTTAC
tctttgcacatctgggaggtggtatgagtaatttttctaacttgctgcaTCCTATCTCCTGTGTGTTGTATGAAGTGAAAGACTGCATTTAAGATTAAGTGGGCCCCCAGGACCTGGCAC
AGGCTGTGGTTCCTTATATCGAGTGGCATGACTGCATTCCGGCCTTTGCCGTTGACTCATTCTTTGCCCTTGTCAAGTTTCCTAGCCTGAGTCGGTTTTTCCCCTTCTCGTTAGAGCTGA
aggctctgtccccaaaCACCAAAAACCTCACAAGGCTCTTCCAGGTATGAGATAATATATTGAATGTCCCTTGGTGAATTCAGAAATGCTGGGGATAAAATATATGTAAAtctcaaatac
CAAGGCTCTTCCAGGTATGAGATAATATATTGAATGTCCCTTGGTGAATTCAGAAATGCTGGGGATAAAATATATGTAAAtctcaaatacatccggattattaatagtgtaatgtctaca
GAGGGCCGGACCCCGCCTCAGCGCCGAGGCCAATTTCATGGCATGCCGGGAACGGTAGTTCTCGGCGCCTGAAAGCGCGGCGCAGTGATGATGGGGGCCCGGGGTTGGTCTGACAGCAGC
ATGGGGGCCCGGGGTTGGTCTGACAGCAGCAGCTCCGTGGGGCGCCGGTTCCCGCGGCCCCGCCCGGTGCCCCACACCGCACCTCCGGGACGTAGCTTCCCCTTCGCCCCCACCCTCTcg
GGGTTGGTCTGACAGCAGCAGCTCCGTGGGGCGCCGGTTCCCGCGGCCCCGCCCGGTGCCCCACACCGCACCTCCGGGACGTAGCTTCCCCTTCGCCCCCACCCTCTcgccccgcagggg
GCCCGCCACGTCCGCCATCTTGAAACAACCGCCACTCGGGGCGTCGCGCCTGGGCCGCCACGCCTCGGCCTGCAGGCTCGGTCCCCATTGGCCGCACCACGCAGAggcccgcccccgcct
CCCAGTGCCGCGGCGTTCTGGAGCCGGGACTGTATCCTTTGCCCGCCTGACAGGGGGCGCCGGCGCCCTCCACGGGACGGCGAGGGGCGAGCCGTCGCGTGGCAGTCCGAGAGCGGAGGA
TGCAGACAGTACCAGTCTCTCGGCCACCTAACACCCAAGCAAGGGGAGAGCCCAGCACCTAGACTGGGGCCGAGCAGCACGTCCCCATCCCCGGGGTTAGTTCGGAGCTTCTCCTCCGCT
GAAGCTCCGAACTAACCCCGGGGATGGGGACGTGCTGCTCGGCCCCAGTCTAGGTGCTGGGCTCTCCCCTTGCTTGGGTGTTAGGTGGCCGAGAGACTGGTACTGTCTGCAGGTGTGGGG
GGTGGGCAGAGGGACCTCGGAGGGCCATCTCAGCCCTGGACTGAGCCTGGACTCAAGGCTATCTTTCTCGAGCTCACCGGTAGTGAGCGCTGGGAAGCATCTGAGCCGTGTCCCCACACC
AAAAAAAAAGCACTGGAAAGAATCTTAAAAGTCATTGAATCCGTTTTATAGCAAGGCCCCGAGACTGGAAGGGACTGACAGAGCTAGAAATGAAACTTGTTTTTCCACCTCGAGAAAAAC
TGAAACTTGTTTTTCCACCTCGAGAAAAACGAATCAACAAAAAATACCCTAAGCAATTGCTGGTATCTGAAGCCCACTTTTTTGAGGCTGTTCCCTTTGTTACGTTGCGCTGACCCTAGG
CGGGAGCGGTTGGGCTGTAAGCTTTCGCTACATCACAGAATTGTGCCAGTGTTTCTCTTTGGAGTGCCTCGCCAGCTTTAACAACCGTTTGGATATGACTTGCTCGGGCAAAAGTTGTGC
ATTGGCCCGATCAAGCCTGACTTCTAGCCAAGGTGAGTTCACATCTCCGTTTTTTCCTCCCCCTAATTCGAAAGAGGCTTTCAATTGTCTCCGCCCCTCCCCCCTTCTCCTGGAAAGTTT
AAAGCGCAATTTCATCAAGAAACTCCTGTTGGATCCCTCCTAACTGTGGACCAAAATAAGCCAACAGGAACGGGTGTTTACTTAATGGCTAGTTTCTGTTTGAAATGGGAGGAGGGATCC
TCAGGCGGAGTCTTGGTGAGGCAGGCGCGCGCCCGGCCGTCCCCGGGCAGAGACGTTTAAAGAGCATGTGAGCGTGACAAGTGTCTGTCCGCAACGTGTCAGATTTCGAAACTGCCTTGC
AGAGCATGTGAGCGTGACAAGTGTCTGTCCGCAACGTGTCAGATTTCGAAACTGCCTTGCAATCCAGTCCGGAACTCGCAGCTTTAGCCCGGGGGAACAGACGTTCGTTTAGGCTGTGTC
AGCATGTGAGCGTGACAAGTGTCTGTCCGCAACGTGTCAGATTTCGAAACTGCCTTGCAATCCAGTCCGGAACTCGCAGCTTTAGCCCGGGGGAACAGACGTTCGTTTAGGCTGTGTCTC
CGGGAGGAGAAGGGTGCGCCGCGCCGCGCCCGCGTGTCAATGGCAGCCGCGCATTCTGGAAGAAGTTGGTTCTTGTCTCGAATACTTTTCCTCCCGTGCCCCGCCCCTTGAATCAGAGGC
GCGGCTGTCTCGTGCGGCTAGAGCAGGGCCAGTAGAGTTCGGGGCAGCTGTCAAAAACGAGACGGGGAGGCTTTTCTTCCCGGGGGTGGAGGAGGGAAGGAGGGAGGTGTCCTTTTTTCC
CGGGAAGAAAGGCCCAAGGGAGAAACCTGGGGCGCTCGGCTGGTGCCCCCACCGCCGGGCGAGGGATGCGGGCGGTCCGTGCGCGGCAGGCGGAAAGGATCGTGTTTCTGGACCCGGCCA
CCCCCCGCGTCCGCACCGCCGCCCCCGAGGGACGAGTGACAGCGGCCGCCGCGCTCGGTCCAGTCTTCCCGGCTGGAAggtgcgggggaggggcggaggagcggcggggcgggaggggga
GGGAGAGAGTTGGGCGAGGGAGAGCCCCCGGCCGGCTGCCAGAAGATCCCGGCGGGAGGAAGCCCAAGTGTCACTTGAATTCCACCCAAGGAGCGGGCGCCTGGGATCAGAGCGTCCTGT
TTAGCAATAACGGCTGGAGCACGTCCTACAAGTTACGGGAGAGTCGGCTGTGAAGGAGACGTTCGCTTATCCCCTGTGTCCCCGCTCCTGGCCCCTCCAGACCCCCGCCTTGCCTCGCGC
TAGACTTTTACAAATCCCCAGTCTCTAAAAGTTTTCCCACGATGAATTTTGGGGCAGGAGGAAGAGTTAGCACCCAGGGCCAGCAGCTTCAAGCGGCATGCAGTCAAAATGCGTCCAAAT
GTGACAAGCAGGCTTGGTTGTAAGTGCAAAGAGCAAGGCTGTCATTGTTTCCACGAAGTGTTCTGGAAGCTTTACAACTAAAACTTGCCGTCAGTTTGGTTTAAAAACAAAATACACCGG
GGCTGGAGGTGGCGTTTCTGTCGTGATTTATGTGGAGTGGTTCAAAACAGAAGTTAATCACTCGGGAAGCGGACGGGAGGGGCGGCGCTACTGCGCATGCCCGGGAGCCGCCTGGAGTTT
GGAACTCCACATTCTTTCAGACCCGGCCCGCTGCGGGGCGTTCCTGGGGGGTAGCCTCAAGGCCAGCGGGGTTCCTTCGGCTGCGTTTCTGTGGGAGGCCCTGAAACGCGCGGAGCTTCC
TGCAGGAACAAGGTCGCTGCTTAGGGCGGTGGGATCCTCAGGCCATGTTGTGGCTTTCTCCACAACATTTCCTTGTATGTGGATAGCGTGAAAGAAGCTTGTGATCCTGCCCCCACCCTC
GGGAAACTTTTCAAAAGCGCTGTTACAATAGGAAATGAGTAAGGAGGAAAAAAGTCTTTGTTTTTCCAAGCTGAGCCACAACTAGGAGGGAGAGTTTTAATGAAAACAGTCCTGACAGCA
TTTTTCCAAGCTGAGCCACAACTAGGAGGGAGAGTTTTAATGAAAACAGTCCTGACAGCAGCAAACGTGGTTTTACTGCAGTGAAATATCAGCTGGCGTAGCCAAGGCACTGAAGTCTTA
cctcctccgcgcgcgcacactcgccacccccacccctgGTCTGGCTGGGAACTTGAACCGGTCCAGCCTGTTTAAACGGAAAGGACAGAGATCCTGTCTGTTCAATGTaaaaaaaaaaaa
ggccgccgggcccggAATCTCAGCGCCTCCCGAAGAGCCATGCGCCTGGCGCTATTTATAGCCGGGGGCCGTCTCGGACTGTACCATCGCCACGGCGCGGGGCCGCCGACGGGGGAGGCG
CCCGGCTCCTCACGGACACCCGCTccccgcggccgccgggcccggAATCTCAGCGCCTCCCGAAGAGCCATGCGCCTGGCGCTATTTATAGCCGGGGGCCGTCTCGGACTGTACCATCGC
GCTTGATTTCTGTGCTAATCTATCATCTTTCTTTTAACATACTGGAGTTAATTTCATGTTTCATGATGTCTGTGAACTGGGGATGAACAATTTTATAAAGAGTAGCCCCAACATACCCTT
AAAGCTGAGATGAATAATGAACTTAATTTTCCATAAAGACATTCTGTTTGGCATTCCAGCTAATAAGGTAAGCTAATAGCAATTCTGGGCTATGGAAAGGAAAATAAATCGTTTCTTTGT
GCACAGGCTGAAAAATCTGCACTAAGTATTCACTTAAGTGTTATTCTTCAGCTATAGGGTTTTATTTCATTAAGTATCTTTATATGAATGAAAATGTAAAGTTGCAAATCTTGAGTTGTG
TATATGGGCTGCAAAGTGATCAATAGCCCAGAATTTACTGAGATAATGAAAGATAGCAATATGATTTTGCTGGGACAGTGAGCATGCCAGACTCTGTAAGTACAACTGCTATGCAAAATT
AAGGGGTAGTATTTGTGATTTTATTTCTCCTCTAAATAATGGCTAGAAAGACTGGAAGAGCTGACAAATTAATGTGTGCACAGATAGTAAAAAAGCAGATGGAGACATCAGATATCTACA
AGTTTGTGTGCAAGTTTCAAGAAATGGAAGGACTGACCAGGTTTGGGTATAACTCTTTTATTACTTTGTATTTGGTAATAGTGTGGTGTTGATTTGGATGGTTTTTGTGGTAGGGAAAGG
TTAAGGCTGAGTGGGTTTCTTCAGTTTGTGTGCAAGTTTCAAGAAATGGAAGGACTGACCAGGTTTGGGTATAACTCTTTTATTACTTTGTATTTGGTAATAGTGTGGTGTTGATTTGGA
ATTTTAGATTTCCAACTGTTAACCTAAAAGAAAAATCCCTTCAAACAGTGTATTTTGCATTCATTCAGCCGTAGAAACAGGAAAAGGGAAACAAAACGCTCTCTCCGCGGTAGAAGTGga
AAAAAGCAGAATTCTTGGTTCTGTTTATGCCTCTTTATGTAAATGTTGTATGTTGAGTGACTGACATATAAAGCCATTCAGAAGAGCAAGATTTTAGATTTCCAACTGTTAACCTAAAAG
CATGGATTTGAAGACATTAAAACTGTTTAATTCTCAGTTGAGATGTGGTTGGCTCTTATACATTTGGAATAAAGCATTTATGGCACATCTCAGGGTAAGTGCTTAATAGTTAAATAAATA
TTATTTTTAAATGTCAAGAATCAGATGTCTGCTGTTTAGAACTATTGTACCGCTGCCAGTGACTGTCTGTATTAGGGTTGGGAGCAGGAACATGGATTTGAAGACATTAAAACTGTTTAA
AAGTCTAAATACTAGCAAAGCTCTGCTTCTCTCTTTGCGGAATTATCACTTAGAATTCGCTTAATTTAGGCCATTGCCATGATTCTATAGAAAATGAGAAGTCTATAAGTATTTAGCCTC
GCTGTCAAGACAGGAAAACTGGAATGTAACCAGATTAGCCGTTTCCCGTATACATTTGCCCTTAAGCAAGATGGTGGGCGCCTTGTGCACATGCGCGGAAGGGTTGTTTCGGCGGGGAGT
ATGCGCGGAAGGGTTGTTTCGGCGGGGAGTTCCGCCGCGTCGGAACTCGCTCCGGGCGTGGATTGGCGGCTTGCTGGCGGGGGCGGAACCGGAAGTTCCGTGTTGTGGGGCTCAGCTGGT
TGCGATGGGGGAAGCAGAGAAGTTTCACTACATCTATAGTTGTGACCTGGATATCAACGTCCAGCTTAAGATGTAAGAGAACACTCGGGACAGGGAGTGGGATTGCTGGGGCGTAGGGAC
CAGGGAGTGGGATTGCTGGGGCGTAGGGACGTGGGGGCAGGGGCCTGTTGGGAGTGAGAGGCAGAAAGTACGTGACTCGTCTCAAGGCCCAGATTGGGGGCGGCTGTGAGGGCTGTAGCC
TAGAAAATGAAGCCAGCTGCTCCCCGGGCAGCGCATCAGGCGGGTCCAGAGAGTACAAGGTGGTAATGCTGGGAGCAGGGGGAGTTGGTAAAAGCGGTAAGTTTTCACACCAAATGCTGG
GTTTTAGAGTTGCTTAATATTCGAGCAAGCACCTGACACGGGTGACTTTCTCCTTCTTTTTTTCCTCCGGTCCCTCGGGTAAGATGGAGGTAGAAAATGAAGCCAGCTGCTCCCCGGGCA
agagagaTTGTAGGAGACGTGAAAGAGTGAAGGATCGGAAGGAAGGGTGGGGGATGCAAAAGCCAGATTTTTATTGGAAGCAATTGAAGTGGTTGCTATGAGACCCGCTCGAGCGGAGGA
TGACAACTGTGACTGTGCAGGGGGTAGGCAGGAAAGAGAAAGGAGAGAAACAGACAGTGGGGAAGGGAAATGGAGAAAGAATCAAATGAGGGAGGAAATGAAAATgagagagagagagag
CGAGGTGGCAAATCACTGTGCGAGGGCGAGTGGACCTCCCTCTTTGCCTCCTCCCTGTTCCAGGAGCTGGTGCCCTGGGCTCTGCGCTGTTGTTTTCAGCGCTCCGAAAGCCGGCGCTTG
GAGGAGGGGAGGGGGGCAGGTGCTGATTTCAGCCCTGTAGCGTCAGGATTGCGTCAATTCGGGTTCCAGCCACGTCTGGAGTCTCGGAGACGAGCTTCTCAGAAGAGCCAAAACAGGAAC
TTCTCCTCTGTAAGTTACGTTATTCTGAAAACTCAGAAACATATTTTTATTCATCTAGGTGATCAGGAGATTTTATATTAGGAACTGACAGGGATCAGTTTCGGGGCTTATCTCGGTGAG
ATTTGTAGTGAATCTTTTCTAAATGTAATAAGTATCATAGGTATAACATGTCAAAGAAAAAAATTAAAAAGCAAGAAAACATGTTTTTGCATGTTAAAAAGAGTAATTTGAAGCAGAAAC
tatatatataAAATTTTTTTTGGCTCCTGCTAAAATTAGCAGGGCTCGCCGCGCGCCTGTGTGCCAgtgtgtgcgagtgtgtgtgcgtgcgggcgtgtgtgtgtgAATGTGATTACTCCA
gggcgtgtgtgtgtgAATGTGATTACTCCAGGACTCCTCGGGCTCCGGAGACGCCATTTTCCCCCTTGATATCTCTCTCCATAAATCGGTGGCGCGGCGGAGGCGGCAGAGTCGGGCGGG
GCGGCTCGCCGTTTGACAGATGCTCATCGCCATGGAGTTGCCGCAGCAGCACCTTTGGGGGCTCGGGCGAGCGACGGGAGCCGGGATCTGAGCGAGCGCCGGGGCCAGCGGAGCCGGAGC
AGCGAGCGCCGGGGCCAGCGGAGCCGGAGCCGCCGGGACATGGGTGAGCACGCGCGGCGACCTTggcccgggagcccgggcgcccagcctccctccgcgccgcgggcccccgcACTCCCG
TGCAGGAGATGGGCGCGATTCCGGCGGGCCGGCGGGTGGGCGGCGATGCTGGCTCAATTGGAGTGGCTCGTTGGTGGCGGCGATGGTGGAAGCTTTGGGCTGGAGGGCTGGGAGCTTATT
CCGCCCCCCGCCTTTTGCACCCTCCCTCGGTCCTGCAGCCGGCTGGCGGGGCTGGCGGGTTTGGCGTTGGTGGAGTGGACTCGGGAGGGGGAGGGGGTAAGGAAAGGGGTGGGAAGGCAG
CAATGGATTTGAGTCTCTTTCTTGTGCTCTCTGGTTTTGGGACTCTGAAAAGATAGGAATTCCCTTAAAAGCAGACGAATGCCTTTTTGAAAGCACGCATTGTGTGCGTTTCTAGAGGAG
CACTCACAACCGCATAGGTAATCATACTCCAAAGAACACACACGTATGCCACCCCAGGTGTACCCTTCAATGTAGGGTCAAACTTAAAGACGTATAAAACACCCACATACACTCACTTTA
GTCCGTTGGTACTGTATTAGGACCTGGCCTATACAGAATTGTGAAAACTGATCCGATCCCTCTGTTGTGCCATGGTTAACAGTACCCACGTATGCCATAGATGTGTCCTGGCGCCATCTA
CTCTGTATTTCTTGGCAGACCCTTTCCAGTTTTCATCCTGGGTGTTTCTGAACAGGAACATATCTCATTGAAGTATTTGCACCTCTACCTACAGACAAGGAAAAGGCTTGGAGCACCTCC
ATTCATTGTGCCAACAGGACCTGAATGACCGTGAGTTGCCCTGCATCATTTATAAGTCCATGTCTTCAGGATCTAGAAGGAAAACTCTGTATGCTGTAATTATATGGCTTTCTGAATTCA
CGAGTCCACACAGCAGCAACCTGCCCCATGGTTTTTAGTTTGACACCGTGTTGATCCTTTTCAGTTGTAAATCTTTCCAAAAATATGAGTAGGGGCCAGAGGAAACAGGAGAAGAAAAAG
TCCACACAGCAGCAACCTGCCCCATGGTTTTTAGTTTGACACCGTGTTGATCCTTTTCAGTTGTAAATCTTTCCAAAAATATGAGTAGGGGCCAGAGGAAACAGGAGAAGAAAAAGATGC
AGGGGCCAGAGGAAACAGGAGAAGAAAAAGATGCATTTTGGTAGGATTATTGCTGGTCAAAGACCTTGGAATGCTGTGGAAACTGTGGCAAAGCAGTTGGTACTCTGTCAAGAACAGAGA
GCCAGAGGAAACAGGAGAAGAAAAAGATGCATTTTGGTAGGATTATTGCTGGTCAAAGACCTTGGAATGCTGTGGAAACTGTGGCAAAGCAGTTGGTACTCTGTCAAGAACAGAGAGAGA
CATCTCCTGAGAAGCACTCTCCCTTGTCGTGGAGGTGGGCAAATCTTTATCAGCCACTGCCTTCTGCTGCCAGGAAGCCAGCTAGAGTGGTGTAAGTACTCATCCTTATTTCTATTCATT
TCCTGAGAAGCACTCTCCCTTGTCGTGGAGGTGGGCAAATCTTTATCAGCCACTGCCTTCTGCTGCCAGGAAGCCAGCTAGAGTGGTGTAAGTACTCATCCTTATTTCTATTCATTTCCA
TCCAACTATTCATCATTTGGGGCTTGTCTTCACAGTTCTAAGTTTTGCTCTTTTTCTTAATGAAGAAAATGTTTTATATCACCGGAATTGATCAGAAGTAGCAAAATCAGAGTTCTGGTA
ACTATTCATCATTTGGGGCTTGTCTTCACAGTTCTAAGTTTTGCTCTTTTTCTTAATGAAGAAAATGTTTTATATCACCGGAATTGATCAGAAGTAGCAAAATCAGAGTTCTGGTAGACT
ATAAACACAGCTGGATGTGGTGGCACAGGAAAAAAAAATACCATTTAGGAGTCTCTTAAAGGCAGCTTGTGAATGCTTACAAAGCGTGGCTAGTATCTTATTACAGAAAACAGAGCCCAC
ATCATGCATCCTTCTTCTCACATTTCATAAACAAGGCCAAGGGAAACTGCTGTGGGGCAACCTGTTGCTTTGGTGTTGGTCCCCAAGATGCAGCCCTCACAATCTGCCCCCAAACGTGTC
TTTTAAGCAAAGTAAATGAACATCAAATTTCCATAGTCAGCTGCTGTCTTTCTGCCCACTGAGAGCTCTTTGGTGAAGGCAAAGTCCTCCTTCTTCATTAGCGGTCTCCCATGTGGGGCC
ACATCTTCCCTCACCAGGAACCCAGTGGGCGCGCTCCAGCCCCCCTCAGCTTGCCTTTTGCGTGGTCATTAGAGCTAGGGCACACGTCATGCTGATTCACATATTTTTGCCCTTTGTCAT
ggaaggaagtgagggagggaggaaggaagggTGAGCCACATATAAACAGCATAAAGACAACAGTTTTCTGTGAGGGGATGGCAGCCACAGGAAATGGCCCTGTTTCTTTCTCACCCTCTT
GAAATGGCCCTGTTTCTTTCTCACCCTCTTTCCTGTTTCCTGTCCTGGAAAATCATCCCAGTGATTCCCCTCTTGGTTTTCCACATGACTAAACTCCACGGGGCTTGAATGATCAGACCT
GCCTTCCTTCCCCCACCACGCCTGGGAGGGCCCTCACTGGGGAGGTGGCCGAGAGCGGGTCTGGCCTGGGGTGTTCAGATGCTCACAGCATGGAAAAGTCCATCTGGCTGCTGGCCTGCT
TGGCGTGGGTTCTCCCGACAGGTGAGTGTCTGCTACTCTCTCTGGCCCATGCTCGGGACAGAATAGATGCTGAAAGCATCTTAGGTACAGTCTCCCCTGGAAGGCAGGAAGCAGGTGTGC
CCTCCCGAGGCTCTGGCAGTGTGCTGTGTCTCCTTGCTCCTCTCTTCGGCCTCCCCAGCCAATTCTACTCCCGTTCCCTGAGCCCTCTGCATCTTCCGCCTCCACCTTCCAATATTTGAT
TTTGACAAAAACAAACGGTGACGGCGCCGCGGAAGGGTCTATGGCCGAGGCGGTGAAGCCCCAGCGCCGGGCCAAGGCCAAGGCCAGCCGGACTAAAACAAAGGTGAGGATCTCCCCCAC
CTTGTCCAGCGCAACCCAAGACACCTGCGCGCCGGGTGGAGCCAGGGCTAGGGGTGGGGCCTGGGCTCCGGGAAGGGGGCGGGCCTGCCTTCCTCCAGTGCAAATGCGTCCTGGAGTGGT
CACTTTCCGGATTTCTTCAAGCCGACGCGGGTGAGGTGTGCGAGCGCGCCCGGGATCCGCACTGAGTGAGGTTCCGCAGAGCCGGGAGACGGAGGAGGTGGGTCAGCCTGGGTCGCTGCC
GGGAGGCCAACGCGGCGGGCGTGGGGGGCTCCCCAGCTCCGGCGCCACTCGGTGACCGCGCGCCCGGGGGCTTGGCGGAGCTCGCGCGTGAAGGGATCGGGGCCCCAGCCCCACTGCTCG
GGCCCGGCTCTCCTCCGCGCCCCCACTCGCGCTGCGATGACGCGCTCACTGTTCAAGGGAAACTTTTGGGTAAGTCGTGGGGCCGACAGCGGATCGCGGGGCTCAGGACCCGGCCCGGGC
GACGCTGTGGGGCTTTAAATGGGCCTGGGTCCGGGTGCGGGCTGCAGCCCCTGGCCGGGTGAGCGCCGAGGGTCCCGCCCAGGTCTCGCGCAGGGAGCGCAGAGCGCCGACGGCGGCCGT
ATTTCGTGCTGTCCAGGGGGCCTTGTGGGCAGGAACCCAAGCCAGGACCAGTTATTTCCAATACCCAAAGACTTCCAGAAGGAGGCAGCTAGCTTCGGGCTGATATATTGATCGTGGCCC
TGGTGAGCACCGAAGGCCGGCATGATGCAGGCGGCCGGGTGGGGCTGCAGGGTGGTGGTGCGCCGGCTCGGGCGCTCTCTGCAGGAGGGCGAGGGGCTGTGGCGAATGCCGCCATCTTGC
TTTGTCCCAGTCAGTCCGGAGGCTGCGGCTGCAGAAGTACCGCCTGCGGAGTAACTGCAAAGATGCTGTCCGTGCGCGTTGCTGCGGCCGTGGTCCGCGCCCTTCCTCGGCGGGCCGGAC
CAACCACAAGGTCGACTCAAAAGACCAAAATAAATGTATAACGAATGCCAGGACCAAAGCCGGAATATATCTAATCATTCATTTTGAGGTTTAAACTTAAAAATGTTACATAAAAAAATA
ATCGCCCTGGTCCTCAAGACAGCCGCGACCCCAGACGGGTGAGGCCCTCATCCTCTAGCACCAGATGGGGCCTGGGAACTGCTGCTTAGCAGATTCAGCTACCCACGTGGTCACCCGGGG
TTAGCAAGATGTTTGTGTTTCTTCCACATTGATTGCATCCACTCAGAATTTATATTCTACCCTGGCAATATGAGCTGAGGCAATCTTAACTTGATCCGTTAGTTCCCCCAACCTAAAAAC
TTATTTCTTGTTTGAATCACTTGTCGTTAAAAAAAAGTACTTGAAACGTTTGGTTCTTGCTTAGCAAGATGTTTGTGTTTCTTCCACATTGATTGCATCCACTCAGAATTTATATTCTAC
GAAAGAAAAAACAACCTGGTTCTAGGCGGCTCTATCTCTCGTAGTGTTGATTATACCGCGGAAGGCGGGAAGAGCTGGGAAGTGGCAACGAAGCGAGGCTTGCAATGCCAGAGCCTTCGA
ATAGCTGCGGCTCCCGCCACTTTACTAGGAACTCCTAGCGGGAGATGCGCCCCGCTCACTCCCTAGGCCCCGCCCACACGCCGTTGGCACCCGCCCCTCGCCGGGCCCGGGATTTCTGGG
GACGTGGCGCGCACAGGAGACCCGCTGTCGGCGCGGGGGTGTCAAAAACGCGTTTTCCAGGAGGCCAACGATCCCCATTCCCGCCCCATCACCTGCGTTTCTCTCTCCTCCTGCGGCTCC
GGTCTCCTGTGCGCGCCACGTCTACTTTTCTCTCCCCTATTCCACACATCCGTCTTTTAGTGCCGCCGTCACTATCTGCAAGCCCCCCGTGCTTAGACTCTCCTGAAGGCCTTTCCCTTC
GAGCAGCGCACAGAAAAGGGAGCGCTGTCCTTTGCTGAAGGCATTGTCCTTGGCTTGCATTGAGTGGCTTTCCCACCCCCCGGGAAAGACATTTCGGGAAGGTGACGGTCTCAACAGAAG
GAGGGAGCGCGGGAAAGAAGCCCGGGGAGCCGGCGCCTTCACGCCCCGCGGTCTGCAGCGGGAGGAGCGCGGGTTCCATCGCGCCAGATGGCGCTGTCTGGCTTTTCTCGGGCCTCGGGC
GCGCGGACGACTGAAGGGACTTGGTGGTAGAGGCTGCGGAGGCGGCGAGGTTCACTTTGGTCCCGGCAGGGGCTCTGACCGCGACCCACTGCTCGCTGCCGGGGCTTGTTCCGAGGAGGA
GAAGGCGGCGGTGGCCGTCGCGTCCTGAGTCACCGCAGCGGGGAAGAGTCCCGGCCGGGGGTTCGGTGCGTGCCCCGACGGGGCGCGCGCGAAGCGAGCGAGAAGGCACGGAGTCGCCGC
CGCCCGCGGTCCCCGCTGTCCCCCGCGGTTCCGGCGAGGCCGCGCCGCGCTGCGCTCCGCTCCCATTGGCTGCGCGCGCCTTTGTGTGGCGGCAGCTGCGGCCCCAGCGCCTTTGAATGT
TCCCATTGGCTGCGCGCGCCTTTGTGTGGCGGCAGCTGCGGCCCCAGCGCCTTTGAATGTCGAGAGGGGCCGGGAAGGGAGCCTTTCCATGGGCCATctgtctccccgccagccgccgcc
GTCCACGTCGGCTATCTCGTGCTTCCAGTGTTTGGCTCTGTGCGAAACAGAGGTATCGCTTTTTCCTTTCGGGGTCTGCTTCGGAGCGTGGATCGCCGCAGGCAccggggcgggggcggg
cgccgcgggcggccgggggcTCAGGGCACACCCGCGAGGACGCAGGGCGAGCGGTGGCTTCCCCCCACCCCATTTTAGGGGGACCCCCGAGGGTGGGGGCGGCCGCCCTCGTGGGAGCTT
TCCAGTGGATTGAGGCAGTGCTCCCTCTGTAAGAATCACTCCCGATGGCACCCCTCATTCGCAGCTGCAGGGCATGTGCAGGCTGTGGCATGAAGGGGAACTGACACCCAGAGCTTTGGC
CTGCGCCTCACCCTCCAGTGGAGACAGAGGGCAGACATTCTCTTTGGAGCACACCTCAGGCTAAATGGCAAAACCCCAATCTCAAGTGAACATCATGGAACTAGGGGATTGTCTCACTTC
CCAGGTACGTTCAAAGGAGACAGTCAAGATGGCCCTTCCCCAACCGTGTGTCTGAGCCTCTCCTGAACCTTCAGACTTCACTGTGAGTCCAGGGGCACTTGGTGAGAAGGAAGGGAGTAA
AACATGACCGCTGTGATTAATAGCTCCGGTTTGGAGGTCCAGGCTTCTGGGTAATGGGGACCAGGCCCCTGCACAGGTGATAGAGGAATGTAGCAGCCTCCAGAGAAGGGACACACTGGA
ATCTGAGGGTGAGGGTGGGCTGGCTGTGTTGCCTGTCATGGCCACCAGAGCAGGTTTGCCCACGTTGCAGGCTGGATGGGCATTGCCTCTCTCCCTCTTCTCTCATTGGCAGCCCCTAGT
AGGTATGAGGATGAGGGTGGGCTGGTTGTGATGTCTGAGGCTGAGAGTGGGCTGCGTGACATCTGAGGGTGAGGGTGGGCTGGCTGTGTTGCCTGTCATGGCCACCAGAGCAGGTTTGCC
GGGCTGGGTGACGTTGGAGGATGAGAGTGGGCTGGCTGTGACACTGGAGGATGAGGGCGAGCTGGCTGTGACATCCGAGGGTGAGGGTGGACTGGATGACATCTGAGAATGAGGGTGGGC
atgagggtgggtgtgtgtgagggtgagggtgggCTGGCTGTGATGTCTGAGACTGAGGGTGGGCTGGGTGACGTTGGAGGATGAGAGTGGGCTGGCTGTGACACTGGAGGATGAGGGCGA
CAGATGCTGAGGCACTTGGTAGGGATGCGGGGGTTCAAGAGGAAGTCCTCGCCGCAAGATGGTGTCTTGGgggaaaactagggggagggagcaacttaaactgggccttggcaggtgagt
GGTTATGAGAGAATTGCAGGCAGGGCCCCAGCACCTAGAGCCCATGGGCCAGCTGACCCACAGGAACAAACAGAGAATGGCGTTGAGTGGCAGATGCTGAGGCACTTGGTAGGGATGCGG
GAAGAAGTCAGACAAGTCCAACAAATTTGAGCAGGGGCAGGTAGGGTGAGGGTCTCTGGCCCCTGGGTGGGGGCTGTGGGTTTGGTGCCCTCTGAGATTCCCATGGCAGCCCATCGCAGC
TACAGGAAACACCTATGAGGTTCAGGTGGTCACGGGGAATGTGCCCAAGGCCGGCACTGATGCTAACGTCTACCTAACCATCTACGGCGAGGAGTATGGAGACACGGGCGAACGACCCCT
GCAGGGGTCTGTTCCTGTCTATGGGGAGTCATTCTAAGATTTCGGAGCAAGCCCTTCCTCACTGATTATCCCATGTGTCTGTTCCATATCCCCTCGGAGTAAGAAGGCAGGCATTATGCA
GCGGAGCTGCTGAACTACGCCTCGGAGGACGACGAGGGGGAGCTGGAACACGAGTACTACAAGGCCAGAGGTGCGGGGTCCCAGCCTGCGGGGGGCGGGTGGTGCAGCTGGCTGCGGTGG
AGCCAAGAAAACGGGGCACTCTGGCCCACCCAGGCCTGAGCTATAGGAGGGCCGTGGGCGCCAGAGCTCAGGGAGGAGGTCTCAGGTTCCCGCAGGTGTGAGGAGGCGGCACAGTGAGCC
AGGAGGTGGCTCACCAGAGGGTGGTGGGAGGGGACAGGGACAGGAGGTTCAGAGATAAGGCACTGAGGTTCAGCTCAGGAGCCAGAGAAGGCAGAGGGAACAGCACCTTGGGCACGGGGA
CGCCCCCGGCAGGGCACAGCGCGCTGGGCAACCGCGATCCGGCGCCGGACTGGAGGGGTCGATGCGCGGCGCGCTGGGGCGCACAGGGGACGGAGCCCGGGTCTTGCTCCCCATTGGCCG
TTGCTGCGGGCCCGGAGATCAAACGTGGCCCGCCCCCGGCAGGGCACAGCGCGCTGGGCAACCGCGATCCGGCGCCGGACTGGAGGGGTCGATGCGCGGCGCGCTGGGGCGCACAGGGGA
TTTGTACGCCCCCTCCCCCCGTCCCTATCGGCAGAACCGGAGGCCAACCTTCGCGATCCCTTGCTGCGGGCCCGGAGATCAAACGTGGCCCGCCCCCGGCAGGGCACAGCGCGCTGGGCA
CGCCTATCATTAGCCAGACTGCGCGGGTGTTTTGTACGCCCCCTCCCCCCGTCCCTATCGGCAGAACCGGAGGCCAACCTTCGCGATCCCTTGCTGCGGGCCCGGAGATCAAACGTGGCC
ACGGGCCCGGCTGTAGCGGCGGCGGCCGCGGCGTCTTAAGCGGCGCCCAGTGCAGGATGGTGCTGGAggcggcggcggccgtggtggcggcagcgtcgttggcggcagcgggagtgggtg
GGCGGAAGGCGGTCGCGCGGGTGGGCAGGGGGCACCGCTAGGGGCGGGGCTTCGGCGCGTCGGAGGCGGAGCTCCCGCGCCGTTCACGTGACGGGCCCGGCTGTAGCGGCGGCGGCCGCG
ACGCCTCAGTTGCGACCCAGCTCTAGGCAGTCCGCAGGGGCCTCCGCCGGGGAGGGAAGGCACGACCTGGGGCCGAGCGGGGCCAAGCCGCGGGGCAGCACGCCGGGGCAGGCGCGGGCG
CACCGTAAGAATCTTCCCGAATGCTCCTGTCACGCGTCCCGGCCGCCTCTTCTTCCTCCCCGCCACTTCCCGAGGCCAGGCCCGCGGATAACGCCTCAGTTGCGACCCAGCTCTAGGCAG
AAGCTCCTCTGTGGCAGGGCTGTATTGTACTCTATTCGTCTATTCCCCGAAAACTCCTCCCACAGTGGCATTCACTTAAAGCCTACTAAACAATGTTAAATTCTACTGAGGTGTAAATCA
AGGAAGGGGCAGAATGAATGCTGGGAAGCAACTACAAAGAACACTGCACGTAAGTTTCAGTGGGGCTTTGCTTTTCTTTTCTTACTGTTTTGTGTTTATGTTGGTCCTCTTTATGGGTGT
TTAGCCTACCTTAGGGCACGGGTCCACACTTGATCTACTTGGCAAAGCCTATAAATGCTCAGTACTAATCAGATTTATATGCCCAGTTGTGATCTAATACTGTGGCCAGAATGACATAAC
CTGCTCACAAGAAGGGTTGGTTCTCAGGTTGGCTCTTCACTGTAGCAAAATGGCGAGTGTTCCACATGCCAGAAAGTCTTATCTCTAATCACTGAATAAATGTCCTAGGCTTCCCTCTGA
TGAAATCAAGGACAAATATTATGGTACATGGCCCTGGGTCAGCTTGTATTTTAGAAACGAATTAAGAAAACCAAAACAATTGCAAAGCCCGCCCTGTGCTCTAACAATCTTCCCTCTTCG
ATCTCTTCATTGGCCAGTGTCATGCAAACACTCTGGATTAAACATGCATGGTCTAACATTGATTGGCATGTTAAAGAATCCTTCTGTGGCCAGCGATTGGCGGGCGTGTCTGGGCTCTAG
CTACCAGACCCTGAAATTCACGCATCAGGCGCGGGAAGCGGTAAGGAACGCATATATAAAACATGATTATACCAAGAACCCCTCTCCTACTGTTGCTGCGGGACGATTCCGAGTCTCCGG
TTGCTATGGCGACAGAGTCCGCTACTAGAGAAGCGCAAACGCAGTGAGAGGCGCTCGGCCGAGGTGGTTAAATCCCGGGCTGGGCTTGCAGCCGTGATGGAGGGAAAAATAAATGAGACA
ACATCTCTCTCCTTCCTCCGAGGCTCGTGGGACCAACGGACGGACGCAGCCAGCGAGGGCCGGACTGCGGGACGCGGCCAGGTAAcgccgggctgcgccgcggggctggggcgtgcgcgg
CTCGGCTCCTCTCTCGAGTCCTTCCCGTCACCTCGCTGAGAGCCGGTCCTGGTCGCGGGGACATCTCTCTCCTTCCTCCGAGGCTCGTGGGACCAACGGACGGACGCAGCCAGCGAGGGC
GCAGCCCCAGCCCGCCGCGTCCCGGCGCTCAGCCTCCGCTCCAGAGGCGAGCGCTGCGCTTCGGGCGCCGCAATCTCCAGGACACGGCCTCGCGGACACCTTCCGCCTCGGGGAATCGGC
ccggcTCCGGTGGTTGGGCGGAGGAAGCGCGGGACTCCTCCTCCCCACCGTATTAACATGCACCCAGGGGCGGGTCACCAGCCCAGCCTTGCAGCCCCAGCCCGCCGCGTCCCGGCGCTC
GGCTGGCTATATAAGGCCGGGCTCTGGCAGCGGAGCTTCACTCCGCCTTGGACGGCGCACCGCACAGGTCACACTCCAGGCTGCGGCCGCACATCCCGAGGAACAGAAGCGGGCCTGCTC
TCGGGGCGGGGCAGCCCAGGGGCCCAGGGGGGTCAGGGCTTGAGCCCTGGGTGGGCCCGGGGCTGGCTATATAAGGCCGGGCTCTGGCAGCGGAGCTTCACTCCGCCTTGGACGGCGCAC
CAATTAACCTAATGACCCCGCGGGGCACAGCAGTCCACCTGGCGTGGACCGCCCCGATTGGCTGCGTTGGGCTGACGGAATGAATTCCTATCGGGGCGGGGCAGCCCAGGGGCCCAGGGG
ATGTGGAAGCTGGGTACATGGAGGGCCAACGGTAGAACTCAGTGGGGTGTGTCCAGGCTGCAATTAACCTAATGACCCCGCGGGGCACAGCAGTCCACCTGGCGTGGACCGCCCCGATTG
AACTGCAGAGGTCACTCCAGGCTGTGGCTCCACATCCCGAGGAACAAAAGCGGGCCTGCTCAGCTGTCTGCAAGGACGGCCGTTCCAGACCAAGTGGCCTGCTGCTCCGAGGACCCAGCT
GGGTCAGGGCTAGAGCCGTGAGTGTCAGCCTGGGATGGGCTACATAAGGCCCAGCTCTGGCACCAGAGCTTCATTCTTTGTTGCACAGCAAACTGCAGAGGTCACTCCAGGCTGTGGCTC
AAGATTCAGTCTGTGTTTTTTGGAATTCACAGATGTGGAACCTGCGAACATGGAAGGTCAACGGTAAAACTCAGTGGGGTGTGTCGAGGCTGAAATTAACCTAATCAACCTCTGGGGCAC
CATCAGTCCTAGGCAAAGAGTTGTTATCCTGTATTGGTTCTTCTTTCTATGATTTTGTCTTGCTGTGTTATTTTCTGTTTTACTCCCAAGAAGATTCAGTCTGTGTTTTTTGGAATTCAC
AGATTTTGTGACAGGGTTCGGGAACTACTAGTGGCGCCCCCAGGCCGCCCCTCCTCTCGAGCCGGGCCGTGCGCTCTTGCTCTGTGCGCATTCCCTGTTTTCCGCGTCGGAACCGCCCTC
AGTGCGGGTGGCTGGCTTTGCCATTAGCGGGGGCCTTTCCTGAGGACGGCGTACGGAGTGTGGGTGAGAAGCCGCTGTAGGACTGAAGAGGAAGAAGCGCAATTGGGGCCGGGAGGCTGC
CCGGCTGAGGACCCGCGGCCAGTGCGGGTGGCTGGCTTTGCCATTAGCGGGGGCCTTTCCTGAGGACGGCGTACGGAGTGTGGGTGAGAAGCCGCTGTAGGACTGAAGAGGAAGAAGCGC
GGATTATTTTTCCTCGTGCATCCCGGCCCAGGAGGCCGCGCCCTTGGGAAAGCGGGTCTCCAGAAGGGCCTAGCTTTCCGTCAGCGGCGGTGCAGACAGAGGACAACACGGCGCGGTAGC
GGTAGAGGAAGGGAGGGGTGAAGGCAAAGAACGCTACTCAGTAACGCTCGGTTCAGCAGTGGTGCTGTGGACTGGAAAACAGCTACCGAAGAAAGGCAGGGGATTATTTTTCCTCGTGCA
AACCTCGAGAGTGGACAAGTGGTAGAGGAAGGGAGGGGTGAAGGCAAAGAACGCTACTCAGTAACGCTCGGTTCAGCAGTGGTGCTGTGGACTGGAAAACAGCTACCGAAGAAAGGCAGG
GACGGCCATGGCCTTTACCCTGTACTCACTGCTGCAGGCAGCCCTGCTCTGCGTCAACGCCATCGCAGTGCTGCACGAGGAGCGATTCCTCAAGAACAGTGAGTGGGAccgcggggcgcg
GAGGCGCCACGTCCCTTGCGGCGGCGGGAGAGAAATCGCTTGGACTTCGGGGCGGCCTCGGACGGCCATGGCCTTTACCCTGTACTCACTGCTGCAGGCAGCCCTGCTCTGCGTCAACGC
CATCAGAGCATTGATTGCACATCACCGGTCTAGACAAGCGGCAGGACTTGCAGTCTTCAGCGAGGGGCGGTTCTTAGCCAGATGGAGGCGGGGCTTCCCGGAGAGTTCGTTTTGGGCCCC
cttgttccagttccaagtgtgtgaaatccggtgtgtattttgcacctgcagcacTGGCCACATCAGAGCATTGATTGCACATCACCGGTCTAGACAAGCGGCAGGACTTGCAGTCTTCAG
CGCCTGTGCCTGGCGCAGATCTCCAACACTCTGCTCAAGAACTTCAGCTACAACGAGATCCACAACCGTCGCGTGGCACTGGGCATCACGTGTGTGCAGTGCACGCCGGTGCAACTGGAG
TTCCAGCCCGACACGCTGAGCCAGCCGCGGCCAGGGCACGCCAACCTCAAACCCAACCAGGTGGGCCAGGTGATCCTCTACGGCATTCCCATCGTGTCGTTGGTGATCGACGGGCAAGAG
TCACTTTTTCCAGTAATAATCGTGTCTTAACCAAAGCAAGAAAGTTATTCTAATTCTTTGGTTAGCGATTCATCCCACCCCTCTGTTTTAGTCTGAAAAGGCTCAAGTCAACGCTTTCTC
TGCTTTTGAGGAAAATACATAGTTAATTCACTTTAAATGTTAAGAAGTGCAAATTCCTGCATTTCTAAAGGATGGCCTTGAAGGAAATTAAGAGATGACTTTCTTGTGTTCAAAACTTGG
GAACAAAAGGTCCCGGACCCCCCGGATCTGACGGGGCGGGACCTGGCGCCACCTTGCAGGTAAAGCCTGGGCGCCCGCGGGCCTCCAGCTAGGGAAGTGTTTGCGTGCGTCCGCGGCCGG
ccgggcccgggcctgggggcggggcgggAAGACGGCGGCCGGGAGTGTTTTCAGTTCCGCCTCCAATCGCCCATTCCCCTCTTCCCCTCCCAGCCCCCTCCATCCCATCGGAAGAGGAAG
TCGGCGGGGCCCGCGGCCCAGGGTGGCAGGCGGGTCTAcccgcgcggccgcggcggcggAGAAGCAGCTCGCCAGCCAGCAGCCCGCCAGCCGCCGggaggtgggtgcgtggcgccgcgg
CTAACGGGCGGCTGGAGGCGCCAATCAGCGGGCGGCAGGGTGCCAGCCCCGGGGCTGCGCCGGCGAATCGGCGGGGCCCGCGGCCCAGGGTGGCAGGCGGGTCTAcccgcgcggccgcgg
CCCCGCGCCCCGCTCGCCCCCCGGCCCTTCCCGCGGTGCTCGGCCTCGTTCCTTTCCTCCTCCGCTCCCTCCGTCTTCCATACCCGCCCCGCGCGGCTTTCGGCCGGCGTGCCTCGCGCC
cccgcccggccgcgccccgcctcgccTCACGCTAGACTGGGGAGGCGGGACCAATCAGCGAGCGACGTCTCCCTTCCGATTCGAGGCCCCCGATGCGCGGCTCACACCCCGAGCTTCCCT
ACAGGCCCCACCCACGACGCTGGCGAGGGATCGGGCGGTCACCGGGAATCGTCTTAATGCGCGGCAAGGCGCGGGCCTCTCCCTCTCCGCCCGTGAGCCCCGGTGGGAGCGCGCCGGCGC
CAACCTCCCGCCGGCTGCGGCAGGCTCCCGCGAGCAGCGCGGCCGCGTGGATTCCCAGCCCGGGACCCTGGCGGCGCTCAGGACACGGCCCGGGCACGAGCGCGGCGTCCCCGGGGCGGC
TAACAGTACAGGTGGACCAAAGGGGCTCCCGGCCAAATACTTCTGGTTGGAGGGTGGGGAGGGAGTGCTCTCTCAAAACCACTCCTGGAATGGCTTAACTCGCCCAGCACGAATCAATGA
TAATAAAAAGCCTCCCTTGCTTTGAGATAAGTGGTAAGTCATTTTGTGAAGTACTAGAGAAGGAGAGTGGGGGGAAACCCACAAAAAACAAAACGGAGGAACCCGGAAGAAAAGAGGGGA
CTCACGACCCTGTAAGGAGAAAACATATAATTCTAGTAATTTTATTGGGCTTAGGTTTCAGGCAAATGGAAATAAATTGCCTCTAAAAAGACAGACACGCTGAATTGAATAAAACAATAA
CCACGAGACTCTGACAGCGGCGCGGCCGGCGAGGCTCGGGCGCGCAGGGACCGGCGGACACCGGCGGCGAAGGAGGACGCCAGGACTGCGTCCCGGAGCCAAGTGCGGGAGGCGCGCAGG
CTCAGCTCCATACCCGCCGGCGCAGCCCCGCCACGAGACTCTGACAGCGGCGCGGCCGGCGAGGCTCGGGCGCGCAGGGACCGGCGGACACCGGCGGCGAAGGAGGACGCCAGGACTGCG
GAGGAGCTGCCCGCTCGCCCGCTGCCGCCGCTCAGCTCCATACCCGCCGGCGCAGCCCCGCCACGAGACTCTGACAGCGGCGCGGCCGGCGAGGCTCGGGCGCGCAGGGACCGGCGGACA
cggggagggcggaggcgcggcgcggGGAGGGAGGAGCTGCCCGCTCGCCCGCTGCCGCCGCTCAGCTCCATACCCGCCGGCGCAGCCCCGCCACGAGACTCTGACAGCGGCGCGGCCGGC
GACTGCGCCTAAGCCCCCAGTTCTCCCACCGCAGAGGCCCCCACCCAGGGCTGCGCCAGCGCCGTGGGGTCGCTGGGCGGCGGGTTTTGGCGTCGCTAGACTGGGCTGTCTTGGCAGCTA
AGGCGACATCCCGAGCGTCCTGGGGCCACCCTGCTCTCCAGGGCCCGCCATCCTGGAAAAGAAAGGCGAACTACATTACCCAGCAGGCCTCCAGCCGCCCTCTTTCCTTTCAAGTCTTTG
tccctgtttcccttccctccctccctcccCTCTCTGCTGGGTCTGTGCGCTGGGGCGCCCGATCCCCTCCGCAGCTGGGACGCTCCGAACTCGAGGCAGGAGTCGGCTCTCCGGAGcctc
gtccctcccttccccttccctgcccccttcccccacccccGACTCGGGCTTGGCGCGGCGGCCAGAGGAACCCCGAGGTGAGCATCTCCTCGCCCGTCCTCCTCTTATAGTCATCTCAGC
CGTGCTTAAAGATGGATCTTGGTGTTTTTATTTGTGTATTTATTTCTTTCTCTCCCCTTTTCAAATCCACAGCAGACTGTCCAGATGCTGTGCCTTCCTCCGCTGAAACAGGGGGAACGA
CAAGGTGCTGTGGTCTGTCTTACGATGGGCAGTGAAGCCTGAGCAGACCATTAATAATCAGCATCAAGGCCGCGAGTCAGCCTTTTGGAATGTGTGGTTTGTCTTTCATGCTGTTTAGAG
GGACATGGGCTCCAAGGAGAGAGCCTTCTGCCCTTGATGAGGGATGACAGAGCAACCAGGGTTGAGAAAGTCCAACCCAAACCTCCTTTGACCTTGGGAACCACCTGGTATCCGTAATGG
tgctctacttaagttagtcctcaattaaaaaaGGGGAAAGAAGTCCCGGCAGCCCAACATCAATCTTGAGAATGTTTTCAAGAACTGGGAAACCTGTCTTTAAAAGGATGAAGGCAGAGA
TTTGGAGTTTTGGGGCAAAGAGAGTTGGATGGAAGGCCGAACTGGGTATCTGTCTCCTTTCAACTCTGCCAGCCCCAGGGTGCAGAGGAACAAACAGGCAGGAGAAGTTGGGTGTCCCCT
AGGCTGGAAGGTCTCCGTATTTACTCCTTTAGTAAATACGGAGAATCACGTCGAACACCAGTGGCCCAGATACTGTCGTGGCCGCGCACCTTTGGAGTTTTGGGGCAAAGAGAGTTGGAT
CGGGCACTGCTCCTGCAGTCTGCGGTTAAAAATTAGACGCCTTCATTTCCGGATCAACAAGGGGGTGCAGAGGGAGGTGGGGGGGTCACGCCTCCCCGCACCCGGAAAGACGTTGAGGTG
GAAAGTAGAGAAGGGACAAGGGGAAACTCAAAGGGCATTCCCTGGGGGTTCCCTTCCAGGTTTTCTCCTGTGTTGCCCCGAAGGGGTCTACGGGCACTGCTCCTGCAGTCTGCGGTTAAA
GCCTGCGCCTGCTGCCCCAACTCGGCGCCCGACTTCTTCATGGTGTGCGGAGGTCATGTTCGCTCCTTAGCAGGCAAACGACTTTTCTCCTCGCCTCCTCGCCCCGCATGTTCAGGACCA
GGCGAGCCCGACATTCGGGAGCCACTGCGGGGGGGCCTCTTTTTGGGGAGGCGCCGACGGGGGCAGGCTCGGCCGTCCCCAGGGAAGCGGCGGCCGGGTTCCTccggggcgcgccggggc
CCCACCCCCAAATTAAGTTGCTTAGCAAGGGGGAAAGAGGCTTTTTCCTTCTTCCAACAGCCCAGCCGAACGCCTTTCGTTTTTTGCCCCCGCGGACCTTCCATGTAGGAAGCCGAGGCT
CATGGAGGCCTGAGCCGGTGTGCGCCACCTGGGCTGCGGCGGCGACAGCGACTTCTCCTGACCCCTCTGCCACCCTCCCATCCGTCCGCGGGTCCGTGGAGCTGGAGCAGATCCCCCAGC
AGCCGGGGCCGAGCTGCAGGCCGGACCGGAGCCGGATCTGTACCCGCTGAGACGTGGAAACATGGAGGCCTGAGCCGGTGTGCGCCACCTGGGCTGCGGCGGCGACAGCGACTTCTCCTG
GGGGTCTGGTCCCTAGCCGCGTTCTCGGTCGCTTCCCTCTTCTCTCGCCGCCTCCTGGCCTCCGCACCGACGCGGCCCGGGCTGGAGCCGAGCCGGGGCCGAGCTGCAGGCCGGACCGGA
TTTTGCGCTTCTCGATTTCGCCACGTGGCTTTGCGGTAGCCCAGGAGGTACTAGGAGGGCGGAGGCACGAATAACACCCAAAGGACTACAGTTTCCAGAAGCCCGCGCGCGCCGCGTGCC
AGGCGGTGCGCGGCCTCCTGCCTCCTCCCTCCTCGGCGGTCGCGGCCCGCCGGCCTCCGCGGTGCCTGCCTTCGCTCTCAGGGTACCTTCCTTCCGCGAGCGCGCTCCTCCGCCCTCCGC
AAGTGCGGACATTGTCAGCTGCGTTTCCGCGGTCGCGGGTGAGTGTGCCCGGGCTAGCGGCCTGGGTTGGGCTTTGTAGCTGCTCCGCAGGCCCAGCCCGGGCCGCGCTCGCAGAGTCCT
CAGGCTTTCTTCCCGCAGCGAAGCTTTTAGTTGGGCATCTGGGACGCGCAGGACTTTCGCGCTACCTGCAGGCCGCAGAGCCGGAAGCCTCGCCGCGCCCCTTGGGCAACACTGCTGCGT
ATAGCTTATCCACAGTTGCCTCAACGGCCTAGCTGCCACCTTCCGTGTGGGTGCCGCGCCGTTTGCACAGGCATCATCCTTTACCGAGATCCTGCGTTCTGGGTCTGGGTGTAGTCAGGT
GTATGCGATTCATAGTTGTGATCCAACAGTTCCTCATGTTCCACTCAAAAAAGGTAGCTGCAGTGATGACTTTCTTAGGACACCTTTGGATTTACCGTGAAAATTAATAAATTCTGAGCA
TGACCCGGAGAACCCCACGAAATGTAAGTGGACAGGAGGTAGATACCCATTTCCTACTTGGGGCTTGGCATAAGATACCAAAAATTAACCAAAACGTTTTATTTTCTAGCATGCAAATCA
CGCCTGGAAGATCCAGCATTGGATTGAAACAGGCTGTATTTTCTTCCAAAGGGTTGACTGGATTGGTGAGGCCCGTGTGGCTACTTCTGTGGAAGCAGTGCTGTAGTTACTGGAAGATAA
GCGGGAGGACGTGGCGGAGGGCCTGACTTTGGGAGCCGGGGTCAGTCGGCCTCTGAGGTCCGCAGAGGGACGTGATGGGCGGGAATGGGGACTACCGGGCTCCTCCACTGGTGGGGGCGC
CCGAGGGCCCAATCCTCCTGCCATCGCCGCCATCCTGGCTTCGGGGGCGCCGGCCTCCAGGCCCCCGGGAGGAGAACTCCTAGGGCTACTAAATCCTCGCTGGAGGCGGTGGCTTCTTAT
AGTTCTCCCAAAATCCACCGCTCTTCCTCTTTCCCTAAGCAGCCTGAGGTGAGTGTTTCTCCTGCGTTGCTCCGAGGGCCCAATCCTCCTGCCATCGCCGCCATCCTGGCTTCGGGGGCG
ATATCTAATAATACGTAGCCTGTCCTAGAACTACAACCCTGTTTTTAATTGACTGACATTTAAAACCCTGAATTTTTATTTCTGTATACAAAAAAGAGAACTTTGAGACAGTCCCTAAGT
TAAATAAAATGTTTCTTTCATATCTAATAATACGTAGCCTGTCCTAGAACTACAACCCTGTTTTTAATTGACTGACATTTAAAACCCTGAATTTTTATTTCTGTATACAAAAAAGAGAAC
ACCATAATTACGTCTCATCCTTTCATCTTTTTAATTGGCCATTTACAAACCACTTTCAGGAGTACAGGGCCACATAATCAAACCTAACTAATGTTGACGAATAAATAAAATGTTTCTTTC
TCAGGGAAATGTCCGCCTCCGCCACTTGGGATGGCAGTGGGGAGAGGAGGATCTGGGTGTCCGGAGGAGGGCAGTGGGAGAAAGCTGGAGCTGCTGGAGTCGCAGCTGCCTGCGGAGCGG
GCCCGGGAGGAAGCGGGGCCGAGCGTGCGGCGTCCACGCGGTGAGTGTGCAGCGCTTTCATTCAAACTTTCTCCAGTCTCGGTTCCGGCGTCAGCAAGGTGTGACCAATCAGAGCCCAGA
GAGGGCAGATCTCGTTCTGGGGCAAGCCGTTGACACTCGCTCCCTGCCACCGCCCGGGCTCCGTGCCGCCAAGTTTTCATTTTCCACCTTCTCTGCCTCCAGTCCCCCAGCCCCTGGCCG
AGAGAAGGGTCTTACCGGCCGGGATTGCTGGAAACACCAAGAGGTGGTTTTTGTTTTTTAAAACTTCTGTTTCTTGGGAGGGGGTGTGGCGGGGCAGGATGAGCAACTCCGTTCCTCTGC
CTGGGCTCCCTCGGGCTGGGGTGAGGCGGGCAGCGCTACGCGTGGGGTAGGACCATCTTACGCTGGGACCCCGCCAAGGAGCCCCAGGAAGTAGGTGAAAGGGCAGGGGCGTGGCTCTCG
GATGGGTGAGAGGTGTCAAACCAAATTCTCTCGGTTTGGAAACGGAGAAAATCTAAAAATGAGGATGTGAGGAAAGAGTCCGCTCTCAAGGCGCGTTGTGGTCTATCCGAGCCCCGTCCC
ACCTCTCTGCCCTGCCCCCAGTACAGTACCCAAAACCGGTCCGGGTCCAGCTCGGCGGCCCAAGCCTCTGCCCAGCGGACTGCGCACCCGCCCGCCCCAGCCAATcccgccgccgccgcc
AAGGAAAATACTGCGGGCTCATCCGGGGGCTGCAATGGGGACCCGAAAGCGCCCTAGCCTACTACAATCACCGCACCCCAACTGCCGCCCACCTCTCTGCCCTGCCCCCAGTACAGTACC
GCGGGGCAGGTCGGAGAAGAGCGAGAAGATCGAGAAACTCCAGGCCAGCCCGGGAACATGGCGCCAGGCGGGCCAGCCGCGGACTGAGAGCCGCGGGGCAGCCAGGAgccggggcccgag
CGAGCCGGCCGCGGCGCCTGCGGGAAGCCGGCGGGGCAGGTCGGAGAAGAGCGAGAAGATCGAGAAACTCCAGGCCAGCCCGGGAACATGGCGCCAGGCGGGCCAGCCGCGGACTGAGAG
CGAGCGGGTCCTCCCTCCTCGCCGGCCCTCGCCTCCTCCCCACACCTGGGAGGGGAGTGGTGCGGCGCGGCCTCCTCCCCCGGCGCTCGCAACTCCTGTCCGGCCGTAGCTGCGCCGCCG
tcgggccgggcACCGGCAGGGCTCAGAGGCGCGGCGGCGCACGGGCCGTCCGCTCTGACGCGAGCGGGTCCTCCCTCCTCGCCGGCCCTCGCCTCCTCCCCACACCTGGGAGGGGAGTGG
GATCGTGGTAAGCACAGGATATGTCTGCCAGACCCTACAGCTTTCTCCATCTCTCCGCACTCCAGGCCTGGCCTATCCCACTTCGGCCCCCACCCGGGGCCTTCTCGAGGGGAACGGGTG
TCGCCACGGTTGGGGGAAACGCGGCGGACGCCGCCCCCGTCCCGAAGGGGACTCGAAAATGTACAGCCAGCGGTTTGGCACCGTACAGCGGGAGGTTAAGGGCCCCACCCCCAAAGTGGT
GCCATTCTGATGAACCCTGGAGGAAGGGAGCAAGGTCGGCGGGATTTGGCCGAGGGGCGGGGTGAGGACTGCGCAGGCTCAGCTTCTCAGCTGGAAGAGGAAGTCCCGAGTGCAGGCGTC
CTTCCCAAAAAATGTTCGCTAACCTTTTTCATACTTTTAGACCATTACAAGATATAAATAGCAAAGTCAACTGGAATTGTAATTAGAGCTTTGATTTTTCTTGGGCTAGAGGTTTTTTCT
CAATAGTGCGCAGGTGCTTAGCCAGAGGCGGAGCCCGAGAGGCAGGCAGCGGACTTCCGGTTCCGGGAGCAACGAACAGCCGCGGAGGCGACAGCTACCGCTTCAgaggaggcggccgcg
ATCGAGGCAATAGTGCGCAGGTGCTTAGCCAGAGGCGGAGCCCGAGAGGCAGGCAGCGGACTTCCGGTTCCGGGAGCAACGAACAGCCGCGGAGGCGACAGCTACCGCTTCAgaggaggc
CTGTCGTTGAACGTCAGCACGCAGATGCAACTGGCTCTCGGCAGGGGGGCGCGCGCACCGCTGCGGAGCGCCGGCCCGTAGGCGCGGGAGCCTCCCTATTAAGGGCACGCGACATCGAGG
GGGTTAGCTGTCGTTGAACGTCAGCACGCAGATGCAACTGGCTCTCGGCAGGGGGGCGCGCGCACCGCTGCGGAGCGCCGGCCCGTAGGCGCGGGAGCCTCCCTATTAAGGGCACGCGAC
CACGAACACAGGATAGACCCCAGCGAGAGGTGGGAGAGGAGAGCGCCGGCAGGGCCAGGGAGTGCGCAGGCGCGAAGCAGCTTCCTTGCCGCGTTCGGTATCGGCTGTGGAGACCGCGGG
TTTACCTGCGGTGTGGCACCGCCCCTTTCCCCGCCCCGCGCGCTCCCACAGCTGTTCGGCGGGGAGGAGGGAGCGGGACACGACCCCCCCTGGGGTTGATGTTCGGAGGGACCCACGAAC
TCTCTGCCTGACAAACGGGCAATGTACGGAATCAACCACCAAGATGGCGGCGCCCGTGAAGAATCCGCAATTAGGTCGCCGTCATATGTCGCCTAGGAACGTACGGAATTCGACCCACGT
TACATGTGGAAGGGGAAAGAGACTGAATGGAGGAATGAATACAACTTGATCCAGGTCGTGCTTCGGAAGCGGTCACTTTACCTGTGAACCTCTCTGCCTGACAAACGGGCAATGTACGGA
aataGAAGCCGAACCGTGCCAGGCCTGGCAGAAGAATGACAAGTGGGAGGAGTAAAAGCCGGAAAGAGTGGTGGCAGGTGAAGTCGGAGACGACAGAGGAACTGGTTTCCTCCGCCCCGC
taaatgctaaacaataaagaaatggataagtaaactgtgTTTAGGCTTATTGTGCAGCTTATAGAACTAAAATAAGATTTGATATTAGTTTAAGAATTGtttttaaataaaaataaaata
agacttgtaatagctgcccctggtgactctaaggtgcagcaaatgtcaaagaccaGGACTTGGTGACGCCAGGTCCCTGGCTGGGCTGCGGTCAAGACTGCATGACCTGCTGAAATCTCC
CCAGACTGGTTAGCGCGGAAAGAGCACCTCCGGGTTACCCTTTCGTCCGGAAGCCCCGCCTTCGCCGTCGCCCCGCCTTTCCCCGGCTCGGCCACCCCTCCTTCCCGCCCAGCTGTGGCC
TGAATTTTGCTTACAGAGTCCCGTCTCACCATCCTGGGCTTCCAACGGAGACTGCGGTATCCGCAGCTGGAGACCCAGCGGCGAGTAGCCTTTTGCTCCCGGACGGACTTGAGGTTGGAG
TCTGTGTGTTGGGGACCCTGCCTTTGGAAGCGCCCGAGGTAGCTGCTTGGCAGCTGGGGGCCGCGGACCGCGCCGGGCTTGGGGGAGGACGGGGCTGGAGGCTGGGTTGGATGCTTTAGA
GGCTACCCGGGACGGGGCTCGGCTCCCCAGGTGAGCTCGTCTCCGCGGGACTGGGTCCGGGAAGGCCCCAGGACCGCGCGGCTGAGCGGCCTGGAGGCTGCGGGAGGGCAGAGCAGGGCG
GTGAGCTCGTCTCCGCGGGACTGGGTCCGGGAAGGCCCCAGGACCGCGCGGCTGAGCGGCCTGGAGGCTGCGGGAGGGCAGAGCAGGGCGCGCGGGAGACTGCCGCCCCCGGGCGCCCAG
gcgccggcgccgcggccgcAGACAAAGGGCGGCTCGCGCCCGGGCCGCCACGCTCTCGGGCTCTGCCTCGGTAAGTGGCTCCCCTCCGCTGGCTTTCTCCTCCCGCCGCCTGCGCCTCTC
GGAGTTCGGCGGGCTCCGGAGAAGCGGGGAAGAGATGAGACTTCCCCGCCCGCACTGCCTCCCCACCTTACCCTAACAATAAGCCCCCCAGGCCAAGCCACTGCCAAACTAGCGAGTTTC
GCTTGTGCCACCCTACAATATTCTTGTCGGTTTCATTCCAGAACAATTCCCTCCCCTGCCCAAATACTCTATAAACTTTGACTTTCCCCTCTTATTTGATTCTCACTTTCCAACACTCTG
TGCAGAATTTCTGCAGAAAGTGTCGACCAGGCTGGCATGAGGGAAGAAGGAGGGGAAATCACAGCAAGGAGAAGGAAAAACACCTCAGCATGGCGTGGGGAAGCAAAGGTAGCAAGTCAT
GTTGGTGCAACAATCAGCCACGATGAGGCTGCTTGGCATGGAACACAGTGTCCCATCCTTAGATTAAATGCGCTCTAACAGGATTATGTAAGGAAGGAGGCAGCCACGGCGGCGGCTTTG
CCCGGTTTTAATTTTGCTTTGCTTTTTACCAATAAATCATTTTGAGAGCTTAAATCGCTCCTTTCGGGACATACGGTGTTTCTTGAGCAGGAAGGGACGTCAACGGTTAAAGCTCTTGTT
GCTATAGACTTAACCAGTTCAACTGAAAAATGTTTACAGAAGTTCATAATTACCTTTTGGAAGTAGGGGTGTTGGTGATGGTGTGGGAGTAATTAATATCTCAGGTAGGAAAGGCATTTA
CAGAGCAAGAAGCTAGCCACGCTGGGCTCCTCATTGCCTAGCTCAGGTAAGACAGCACAGAACAGTTTCAGGACTCAACTGATTCTGTTAGACACTGTAGTTCAACACAGTTGATAGACT
CAAAACTGCATCATTTAGAATGTATCACTAGCAATTATCAGGGGCAGATAGCAGAGGCCTTATTACGTATTTCTCTCTTGTGATAAAACTCTAATCTGGCCTATGTTTCATCCTTAAGGA
GGTTTGATGTCTCGTGGTGCCGTTTACTGATTTTGTTCTCTTCCACAATAAAACATGTGTAGCTTTCTCACTGGGCCCTCGCACAAATAGGAAATGTAATGTGAGAATCTTAGAAGTTTG
CCTCCGCGGGTTCGGAGACTGGGACCCCCGGGCCAGGAGTGCTGGGGGGCGCGGTCGGCCAGCCCCGGCTTCCTTCATGGAGCGGCGGAGCTCCACCTCCTCCTCCGCACTGCACTTCTC
ACATCCTCAGCATCGCGTCCACGAGGCCGCCCGCCCCGCCTCAGAACCGTAACCTCCAGGAGCTGGGTTGAGGAAGGCGCGGAGGACAGGAACCCCAGCGCCGGCAGCTAAGCCTCCAGA
CTGGCCGGCTCCTCGCGCCCTCCCCTCTCTCGGCCGCTCTTCGGGCCGCCTCTGCGTGTGGGGCCGCCCGCGCCAGTGTGAGCCTGAGCTGACGGCGGCTCCGGGAGGCTCGCAGAAGGG
GAGGGCCGGGCGGCGCGGGAGCTGAGCATCGCCAGGGCGGGCGGCAGGGCGCGGCCTCTCCGCCGGGTGTACCACCTGTCGCGGCGCGAGACCTCTGGTAAggcccggcgcggtggggcc
CAAAGACCAAAAATGACACATATGTATGAGCAAAACATCAGGAAGAACACTCTTATGTGGAAAATATTACACGGAAAACAAAAGAAGAGTAACTTTTTCCCTTTTGGTTTATCCCGCTCT
GGTCCTCAGGGCGATAGCTACCACCTGACACACAGCGACCTGGGAAAGAGGGAAACTCAATCACTGCCCTCGCGGCCCGGGGGGAGCCCGGAAGCGCGCCCAGAGCCAGGTCCCGCGCGG
CGCGGACAGCTGGGCCAGGGTGCGGGCCTGCGCCTCCCTCGGCTCCTGGCGCGGGCCTCGGGGAGAGGGTGAGTGCGGTAGGGCATACCAGAGGGGGGCGGGCGCGCTTCCTCGGGACTC
GCCGGCTCGATCAGGCACGGCCCGGCGCTGGGGACCTAAGCCTGGGGAGCGCCCGGGAGCGAGGACGCGCCTCGTTCACCGCCCCGGGCCGGAGTCTcggcgggccggagcctcggccgc
CTTACTGGACGCCCACTCTACGCCGAGCTCTCCCGCGCTCCTTGGATACTTTTTTGCAACGAGATGCCAATTTCCCCGGCGACCACTCCCTCAAACAGGCCTTCGCCTCCGCCCGCGCTG
TCAAACAGGCCTTCGCCTCCGCCCGCGCTGAGGCCCAGGCCCAGGTCCAGATTCAGAGCCGCCCGCCGGCTGGCGCTGCCCTGTAGGCGCCTGCGCAGAGCGACCCTCCCCGTCACTCGG
ATGCTCAGTGGCTTCTCGACAAGTTGGCAGCAACAACACGGCCCTGGTCGTCGTCGCCGCTGCGGTAACGGAGCGGTTTGGGTGGCGGAGCCTGCGTTCGCGCCTTCCCGCTCTCCTCGG
GAGGCCCTTCCTGCTCTCCCCTAGGCTCCGCGGCCGCCCAGGGGGTGGGAGCGGGTGAGGGGAGCCAGGCGCCCAGCGAGAGAggccccccgccgcagggcggcccgggagctcgaggcg
ggtggggctggggaaaggagttggaaggctgcgggaggagaaggCGGGCTCCCAGAGATTAAAAGCACCCAATCAGAGCGCGCCGGCTTCATTCGGAGAGCGGCGTGGGGCGTAgccgcc
TCACAGTCCCTCTCCGCGCGTGCCGGGAGGAATGAGAGGGAGGTGGGCGGGGAGAGGACGGAAGGAGTAGGCTTCGGGAACTGGCTGGTCCCGGTCACCCAATCAGAGAGCTCTggggag
CGCCTCCTTTTTCCCGCCCCCGCCGGGGACGTCACAAAGAGTGACGTGTAAAGTGAACAATCACAGTCCCTCTCCGCGCGTGCCGGGAGGAATGAGAGGGAGGTGGGCGGGGAGAGGACG
AATTTCCTGAAGGCTGAGTGTCAAACACGGTCGCTGCAAAACCTCCAGACGCTCAGGATGTTCGCAGGCTCCATTGACAAAAGTGACTTCCCACGCTTTGCCCACAGAGGGCATCCCTGC
GCATTGATACGCAGACCAGGCAAATGCAGCTCCTGGAAGCCTCCTCGGTCCGCTCTTTTTTCCCTAAGCCATAGTCTGTCTGCCCCCACCCCCTTCCCGTGGAATCTTTGCCTGATCCAG
AGCGCTCCACCCCGCAGTCCCCCCCGCCTCTCCTCCCTGGGTCCCCTCGGCTCTCGGAAGAAAAACCAACAGCATCTCCAGCTCTCGCGCGGAATTGTCTCTTCAACTTTACCCAACCGA
CGACAAGGAACCAGCCTCAACCTTTTAATGCACAGCCCGGCCACAGGATTGCCTTCCATCTCCTCTTGGTCCCTCCTGGATGTGGTTTATTGATGACTTGCGAGCCCCTCAGAGAGCTGT
AGCTCCCCGGCCGGCGGTGCGTCCCCACGGTCACCATGAAAGGTAGGGCGGCGGCAGCTCCGCGGGGCTCTGGGCGGGGGGAACGGGCTTCGGGGCGCGCGGGAGGCCACGGAGGTGCCT
cgcagacggccggcgcgcggcgcggcTACCATGGGCGTGCGGTGAGCAGCCGCTCGGGACGACTTCCTCGGCTGCGCGGCGCTCGCGCGGAGCTCCCCGGCCGGCGGTGCGTCCCCACGG
AACGCTGGACCGCCCCGGGAAGGGCTTTGCTCCCGACTTCATCCCGACGCTGGTGCAACGGGAAAAAGAGAGAGCCCgcgcgagtggggccagggcgcgcaggagagggcgggcgagaaa
TAGTTTGGGGTGTAGAAGCGACCCCAGCAGCAGCGGCACCTTAGGTGCTCGCCGAAGGTGAACGCTGGACCGCCCCGGGAAGGGCTTTGCTCCCGACTTCATCCCGACGCTGGTGCAACG
AAGGGCTCGGTTACGGAAGAAGCGCAGCGCCGGCTGGGGAGGGGGCTGGATGCGCGCGCACCCGGGGGGAGGCCGCTGCTGCCCGGAGCAGGAGGAGGGGGAGAGTGCGGCGGGCGGCAG
GATGGCCGCCCATAGCGCTTGGAGGACCTAAGAGGCGGTGGCCGGGGCCACGCCCCGGGCAGGAGGGCCGCTCTGTGCGCGCCCGCTCTATGATGCTTgcgcgcgtcccccgcgcgccgc
AAGATCTATTTTGCTTGTTATTCATTAATTGGGAAGCAAACATAGGTAAAATCACATAATGGTGGAGGTTACCCCGTTTGAAACAAACTAACCACAGTCACTATGACACCCCCAGCTGGT
CAGCGAATGGGACACTTTGCTTCATTCCTTCATTATAAGCTCCCCTGCAAGCTTTGTGCAGAGGGGCGGGAAAAGGGGCTATCACCCCCTTAAATGAATAGCCGAGTTGGTATGTAATAT
CTTTCAATCTCTCCGCTTCCGGCCTCCACCCGGCGGGAAAAAACTCCCGCACGTGGGCCTCCACGATTCCTTGGCATGCGTGTCACTCTGGGCAACAGGCTGGTCGGCCACGACTGCGCA
GGCAACAGGCTGGTCGGCCACGACTGCGCAGGCGAGAGGCACAGAGCGACTGGAGACTGTAGTCCCCCGGTTTCCCTGGAGACCAGGCGGAAGCGGCCGGAAGTAGCGCTGCGGTTGGCA
AGGAAGACGCCGAGGCCTGGGCCATGGAACTGGCGGACGTGGGGGCGGCAGCCAGCTCGCAGGGTGCGCCGCAGCCAGAGGAGCCAGCGGCCTCCTTGGGTGTAAATGAGAAGGGTGGGG
AGGGTGCGCCGCAGCCAGAGGAGCCAGCGGCCTCCTTGGGTGTAAATGAGAAGGGTGGGGCAGGCGGACGCTCGGGGCGGCGGCCACTGGGGCGCGACCGTCCCCGCCCCACTCGGCTCC
GTAAGAAAATAAGTTAAATTATGTTTCAAGACTTTGTTTTTAAGTAAGAAACAATTCATTGTAAAGACTTTTTTAAAAAAATATTTTCTGTTccaggtgcagtggtgtgcacctatagtc
GCCCAAGAAGTTTTAGGTTATAATCGAGATACATCAGGCTGGAAAGTGGTTAAAACTTCAGTAAGAAAATAAGTTAAATTATGTTTCAAGACTTTGTTTTTAAGTAAGAAACAATTCATT
TTATGTTCATTTCTATGTGACAGGCATTATAGAAATAATATTAAAATGTAAGATAGCACTTTTTAAGTTTTTATATGGTTATATTCTTACCAGTTGTTTGTTTTTAAAACTTGCAGATAG
aaagtctagatttttccactataccacagtttctcatttgAAAGACTGTAAGGAGAGAGGGGTTCATGCATACATGCATTCATCAAGTAATTATGTTCATTTCTATGTGACAGGCATTAT
CCCCACCCAGTCCCCTCCCGCAGACCCCGGGGCCGGCTGAAGGGAGATCAGCAAGTCCCCGCGCAAACTGGCCGAGAATAGCTGTGACGGAGGTTGGAAGGGCGTGGGGGGCAGCGACTT
GGATGCAGCCCACATCCCCCCATTCCCAGCCCCAGAAAGGAGGGAGAAACAGCACCTTCCAGCAGGGGTCGCGACCTAACGCTCAACAGCATCCTCTCTTCTCCGGCCGCTCCCTCATCT
GAGCCGAGCCTGAGGCGGGGCGGTGTCCGGGTTGGGGATGCTTTGTGGTGTCTCGCGTTGGGTAACAGGCCTGAGCTTTCGGCGGAGAGCTGTGGAAGTGTGCGGTTTTTGTTTTTGTTT
TCCTTTATTTTTATTTTGGGGCCTTAGGGGTGAGTTAGGACGGAAAGGAGGGTGTCTTTTCGAGGGTTGTCCCATCCTGTGACAGCCGAGAAAAGGCGAAAGGAGAGTGGCGAGGAAAGA
GAAGAACTTGTCTGTGTCTGTGACTGACGGGCGGTGGAACACCAAAGGGAGGGTGTCGCCTGATTGGGACTGGAAAAATTGGAATTCAGGGCGCCCGGGGTAGGGGAACGATGCGCACTG
TGATTGGGACTGGAAAAATTGGAATTCAGGGCGCCCGGGGTAGGGGAACGATGCGCACTGCTGGAGACGGGCGACCTTCGCTGGCCGGTCGGTGGGTTCCTGGTTTTCTGCTGCCGAGTA
CACAGAGCTATTTCCAAGAGTTGTTCTTAATTTCCTGTGCGATATTCCCATTGGCTATTTAACACTGAACATTCTGTTTTTGAATCAAAGTTAGTTAAAATTTGTTGTCAATAAGTTTAA
AACACTGAACATTCTGTTTTTGAATCAAAGTTAGTTAAAATTTGTTGTCAATAAGTTTAACATTCTGTTCTTCCGCGTGATGGATTTtcttttggagattcgaactgaagcctgtacgga
ggtactcaaaaaatgttttctaaatcattgaTGAAGGAATTCACAATAATAAATATAACAAAAATCTACAATTCCTAACAAGGAGTGTCTGTTATAGATAATGGATTTTATTATTTAAAG
GTTATAGATAATGGATTTTATTATTTAAAGAAAATTACAAAAGGTTTACATATTTAGTAATTTTGTTTGTGTATGGTCACTTTTAATTGGCATCTTAACATTTCGTTTTTGTATTACAGT
TCAGTATCTGCCCTGCTGGCAAGCTGCACCCTGAGTGGTAGTAATTCCTCTAATTCTGATGGCTCGTTTCACTATAAAGATAAGCTGTACAGATCTGCTTCTCAAGCTCTACAGGCTTAT
AGATCTGCTTCTCAAGCTCTACAGGCTTATATTGATGATTTTGATCTAGGCCAAATATATCCTGGTGCAAGCACTGGAAAAATTAACATTGATGAGGATTTTACTAATATGTCACAGTTC
GGGCGTAGCGGCTGGAAGAAATCATGGTGTTCGCTCCAGGTACACCGCACCTTGCTTTTTCACCAAGTGTCTAGGAGGGGAGCAGGGTAGAGGACGGAGAGGAGAGGGAAAAAAGGCCTC
cgcccgcccagcgcgcccTCCTGCACCGGACCCCGCCAAGTCCGGCCTTCTTCCCATCCTCCGTCTGCCTGTCTTTCTCTCTTAATCTGGGGGCGTAGCGGCTGGAAGAAATCATGGTGT
TATCTTAAATGTCAGTCCAATATCCACGGCGACGAGCCACAGCAGGTAATTAAAAGCAATTCACTGTCCCCTGCCGGGAAGTTTACCTTTCTCTCTCTTGCTCTTCCGACCTTCGTCGCG
AGAGAGGACTCACGGACCTCCAGGACCTATTAACTTGACAGACCCGCCCCTCTATTCGAGCCAGCCCAACTCGGAGAACTCAGAGTCATCCTCGAGAGTAAAGAAAGCTCTTAGAGTTTT
TGGGTGAGGATAGGGGAAGAACTGATGTTTCTTGATTGATCTCAGGGCTGTTCTCACACTTGCAGGGGGCTCTGTTGGCTCTTCCTTGTGAAGGGTGTATGCGTTATCTTTCCTGTGCCC
TATTAGGGAATAGATACCTAAAGTGAGCAATGATTAGGAGGATGAAGTGAGCATAAGGCAGTCCCAGTACCTTTAAGGTAGAACTGGGTGTATGAGCGGGGCATGCAGACAGTTTTCAGC
ttcctagtcgctgtgctcaaacacaggtgaattatacagttgccttttattctgtagaagTTGTTATATATTTATCATTTATATTTATCATTATGGTCCTTTCTCTAATTCCAACATACA
attatacagttgccttttattctgtagaagTTGTTATATATTTATCATTTATATTTATCATTATGGTCCTTTCTCTAATTCCAACATACAAAAAGCTAAAAGAGAACATTCTCTTTGATT
TTGTTATATATTTATCATTTATATTTATCATTATGGTCCTTTCTCTAATTCCAACATACAAAAAGCTAAAAGAGAACATTCTCTTTGATTGAACAAAAATAGTAACACTTCAAACAAATT
AAGAGGTGGTGCCAACAAGGGGAGAGAGGCTTTTGTGCTTGAGTAGAAAGCAAGCAATGATACATTTCTATCTCAGAACGTTTTTCTGGGGTCGGTCCTAAAATAAAAGGTGAGTTCCTG
AATGATGGGACTAAAGAGGAGAGACGGAACAATAATGTAAGGTTTTCAGAGGGAGTAGTCACAAAAGCTTTCAGAGGAAGTACTGGTTTTCTTGCGTCTTTCTGCAGTTAACATTTCATT
AAAGGGCAATGAACAAATTGAAAAATATTCTTGGAGAGAAGCTTGTGATACTGGCAGCTCAAGAATGGACAGAAAGCATGGAAAATACATATTGAACGTTGAGCACTCTGAAAACCAGCC
GGTGAGTGTCCTTGCTCCATTTTGATAGTTTGCCTATATTACAGTTTCATTTTCAGCATTTAAAAGCAGTTTAATCTCTTTATTACTATCTAGCCAACATCATAATTTTGCATTCTTCTC
ATGTCAGGGCCCCAGTTCTCACAGCGCCCTGGGCTCTTTGAATGAGAGACATCAAAGAAAACACAGAACAAAAATGAATAAAAATGAGCTCGCTGGTAAGGCTAGAAGCCCCACAGTGTG
CGCTGGTAAGGCTAGAAGCCCCACAGTGTGGAGACTTCATCCCCGAGAGGAGTGTGTTTCTCACTGCAGCAGTTGAGTCACCAGCAAGACTTGCCTGAGGTGAGCTCCGCACATCCGCGT
ACTCGCAGTCCTGACGGGCAGGGGCTGCGGACCGCCCGGCCTTGGACCCATCCGGAGCCACAGGTTGGAGGAGATAAGTAGCTGTCCCCGTGCTCATCGCCCTGTGGAGCAGATCCTGTC
TCCTTGCTGACGGTGGAGCCCGGGAGTTCCAGGGCTTGGGAAGGGGAAGGAAACCTCTCTGAAATCTGACACCTGCTCTCCCGGCAAGGAAACTTCGCAGGCTGGTGAGTTGGGAAGGCG
AATAACTGAAGATTTTGATGGGAATGTAAAAGTCTTTTAAAATAGTAGTTTCTCATCTTTAGAACTGAGATATTTACATCAAAATTATATGGCtatttattgattgaaaacatttcataa
GCTCAACATTGAAGGTGAGTTGTAATCCAAATTTTGGCCAAAGCTAAAAAATGTAAGCTAGATTTAGACAAACCTGAAAAATGAGGTGTTTATTTGCTTGGAATAATGACTGAAAGGGGA
GCAGGGAGTATCCCCGTGTGGTTCCTCAAATGTTTGCAGAAAGAATGAAAACAACTACACTTCTTGGGACCCAGGCCAACGTCATAAGGCCGACGTCATAAGAAGGTTCTTTCCTCTTGT
GTACCCTGGCAGACACAATTGGTGCTGTTGTTATGCTTTTCCCCCGCTGCCCACTCTCTTCCCCACCCCACTCCCAATTTGAGAGGGAAGGCCCCTGACACAGAGGAATTTCTGCCCAAG
AGTCTGGCCACCTTCGGGCCCGGTCCCTGCGGCGCGCCCCCGCATCCCCTCCATGTGTGTGGGTGTCCAGGTGCCTTTCCAGCGGCTTCCCCAGTGGAGTTCCTGGCATCAAGGACATTT
TGGCAGCCGACCCTGGCCCCAAGGTCCGATCGCCCAGGGGAGGAGCAGCACCGGGACCCCGCGTCGGCTGGGCGCCCCACAAGGTAGGCGAGTCTGGCCACCTTCGGGCCCGGTCCCTGC
CCCGCCTGTACAGCACCCTAGCGAGGGGCGTGAGGGGCAGAGCCTGGCTCTCCAGCGCTGGGCGTACGCGTCCTGCCGCGACTCCTCCCCGGGGCCTCACCGGCGCCGGACTCTGCCCTG
aaaattatttaaaaaaCAAAAACAAAAGTTTATAAACTTAGGGTGCAAATAGAACCTTCTTGAAAAGCAGCGGCCGATCCCCTCCCCCCACCCGCCTGTACAGCACCCTAGCGAGGGGCG
GGTCCCGGCCTGCGTTTGCTAGCGAGCGCGGGGAACCCACGGCAGTGTCTGTGCCTGTGCCAGGCTGCAGGTAAGCGCGGGCCAGGGTGCGGAAGGGGCTGGGGCCGTCCGCAAggcggg
CCACCGTGCCCCCGCGCCCCGAGCCCCTCCGGTCCCGGCCTGCGTTTGCTAGCGAGCGCGGGGAACCCACGGCAGTGTCTGTGCCTGTGCCAGGCTGCAGGTAAGCGCGGGCCAGGGTGC
TCCAAAAAAAAATCCAAAACACACTGCCACCCACCGTGCCCCCGCGCCCCGAGCCCCTCCGGTCCCGGCCTGCGTTTGCTAGCGAGCGCGGGGAACCCACGGCAGTGTCTGTGCCTGTGC
cgcAGGCCAGGGCCCTCCGGGGGCGGCCCCGTAGTCTCCAACGAAAGCGTCGGCAAGGGCCCGGATTAACCCTTTCTTTGCTCGCCCACTTAGAGACCCGGTCGGGTTCCGTGCCTGCGC
GTCCGCGAGCAGCGCTCGTGCTTAAGTTCCCTGGCTCCCGAAGCCCCGCCCTTGCCCCGCCCACTCCTTCTCCcgcgcgcgggctccgcgcgccccaagccgcgcgcgtgcgcgcgcgtg
CAGAGCCAAGTTATCAGAGCTCTCCGAATCGAGTCCAGGGTCTGGACTGCCACAGACGGGTCGCCGCCTCCAGCCCCTGGACTTTTCCTTGGAGTGTCCGGGCGCGGACCTACTAGCTCC
AGCGGGAGGGACTTCCCAGCTCCCGACGCCAGACACAGGCACAGCCGCCGCGTCAGAGGGAAGGCGACGTGGTTCAACAGCAACGGAGCCATTACTGGCGCTGAGCAGGGATGTTAAGGA
GCCTGGACCACGAAGGGAAAGCAGAGGTAAGGTCAGAGTCTCCCCAAAGTGGTCTATCCTGAGCCTGCCTGACTTGACACCTCTTGGGCTGCACTGTGCTGCTTTGACTTGTATGTTACC
ATGTTGCCTGGACCACGAAGGGAAAGCAGAGGTAAGGTCAGAGTCTCCCCAAAGTGGTCTATCCTGAGCCTGCCTGACTTGACACCTCTTGGGCTGCACTGTGCTGCTTTGACTTGTATG
TGCTTGCTCCTTGTGTGTCAGATTGAAGTTCTGATGCTGTCAGCCATGTCTGACCAATCAGCAAACAACACCACAGGATGAAATTTAAACAATGCAGATGCTCAGATACAGGGCTATGTT
GGAAGCTGCTAAACGGGCTCCAGATGCAGCTTTATCCAGGGGACGCCTCATGCCTGGTCATTTGGGTGGCTGGGCTTGTCCCACCTCCCCTTCTTCATGCCCTCCTCCCGGTCTCATCCT
AAGAAGGAAGCTGCTAAACGGGCTCCAGATGCAGCTTTATCCAGGGGACGCCTCATGCCTGGTCATTTGGGTGGCTGGGCTTGTCCCACCTCCCCTTCTTCATGCCCTCCTCCCGGTCTC
TAGAAAATTAACACATCCAATCATCATATTATTTCCCAAATGTTTACTTAGGTGCCTGTTGCAAGCACTATCTTATGTCATCTTCAATAAGCCCAAGAGGAAGCTTCTGCTCTAATCTTT
AGCCGTAACTTGGGTGCTTTTGTGAACATCAAAAAAGATGCGTATAAAGTCGCCTTGGGGAACGTTAAACCAAAGTCAATTAACATTACAAAATCAACTGAGGCCATATAGAACTTCCTT
TTTGAGAAATAAATGCATTGCCCCAAACTGAAAACACCACTTTTATTCTGTAAAAGAGGCATTCAGGGAAGGAGACCTCCTCTATTCCCAGGAGGTCACAGGAACTGGGAGTGGCAAGAA
GATATTTTGAGAAATAAATGCATTGCCCCAAACTGAAAACACCACTTTTATTCTGTAAAAGAGGCATTCAGGGAAGGAGACCTCCTCTATTCCCAGGAGGTCACAGGAACTGGGAGTGGC
GAGGAGCAAAAATTTATTGTTTTAAAATAGAAAAGAAGAATGAGAGAAAAGTGAAAAGCAGCCATTTATAAACTGTTCTCTTTGTGTACTTTGAACTTCCATTTGGATTGATCTTAATCA
ATAGAGCAAACACATAAAACTGAGAGATCAAATTAAGGAGTAGATTATATAAGCTTAGATATATATTTAAAGCCAAAATGGGGAAGGAAAAACAAACGGGTTCATTCATGCATATAACAG
AGGCTGAGAGGAAATTTGGGGTAAGTTTCTCCCTGGATTGAGGTTTTGTGATATCTAAAGTCTTACTAAGTTGGAAGCTTGAGTGCAGTGGATAGAGTGGAGAGAACCTGAAAGGTTAAA
TGGTACTGAGGAGAAAAAAGAATCCGAGACCATGTACTGCGCATACACAATCCCGGGCATGGGCGGCAACTCTTTGATGTACTACTATAATGGGAAAGCGGTAAGCGAATGCGGGCTGCG
TTTCGAGCTCCATCAGGGCCGGGCTGCCTTCCAGCTCCGCTGCGCAAAGTTGAGCGTCTGACAGCAGCGCCGCGGCCTCCCCCGCCCGCCAGGAATGGTCTCTTCCTGCTTTGCATATTC
GACTGCAGAAATTTGTAAGAATCGGCATTATTCGAGGAACTAATAAAAACCCCTCGGAAAAGTTGAATCGATCTCGCGTATGCATTAGGATTTCGAGCTCCATCAGGGCCGGGCTGCCTT
GTATCCTTTCTTACTAATAGGAATTGGCGTGATTCCTCACAGACACAAAGATTTCCTCTGCTGAGTAAGCGTGAGGCCCCTTAACTTGTGAAAGCATCATCCAGACCGTGTGAGTCTGTC
GAGTTTTGGGGAGAAGAAAGTTGACAACATCCTTCCTTTCTGCAGATGGTCATGGCAGAGGTCTCTGTTTTCGCTGGGCCCCTTTTTCTGGTCATTGAGAGAATAGGCTTCCTCACCCCT
TAAGAGCTCCTGCCGGAGTGCAGTTCATGGCAGTTTGTTTGGAAAGAATTCTGCAGGAAAGAAATTTACAGCCATTCCAGCGCAACGGAAACATCTTTGGAATGTGAGTGCAAATGTTCG
GTGTTTGTTTTTTCCCTGTATATATTTGCATTTTTAAAGTTTACTCCCTTGGCCCAGCCACCAATTCAGTCATATTCGGCATCTGAAAGATTTGTTGCATTGAGGTGAACAGTGCTTGGT
AGAAAGTGAAAATAAGGAGTTACGATTTGTTTGTTAGAGAAAGTGGAGGCCATTGGAATGACAGTTTTTGGAAGTGTGGAGCAGTTTGGCTAAGAATAGGAATGAAGGATATTTTTTTCC
TAGTTTTGGCCTCACTATTAAGTGTCAATATAATCAATGGGAATTACTAGGCTAGGGTCATTACATAGATAATTTGCCTGCTGTGTAAATAAAAATGAAATTGTTTAAATTTTGTGCAAG
AAGACATTCACATTCCATGATCCCTTGTCCTGCTGGGTCTATTGGTGGAATCTGAACTTGGGTTCAGAGTAGGCAATTTTTCAAAAGCCCTGTTTCCCAAATGTAAATTCCATCATCATC
TAAAAAGAAACAAATGAACACCCTTGATTTTATTCTTAGATGTGGCCGAATAGCATCGAAGGGTCTATAGATCTCTGTAGAGCAGTCTACAGATAAAAATTGGGTTGTTAGAATTGGAAC
TGTCCTCTGGCTGGCAGATTCACGCCACAACAGTTTATTCATCCACATGCTTTTTGGCGACTCTTCATCACGTATTTGGGCTTAGATCTTCTGGTGCCTCCCTCGGCGTGCTACCCATAA
atattaaaaaaaaCCCCCCAAACCCTCCACCTTTTCCCTTCTTTCCTTTTCCCTTTCAAGACTATTTAAATGTACATAGTAAAACATGTTAGGACAGCCAAGCCCCAGCATGTTGTGTTC
GCACCAGATGCAAATTAATGGTAGGGAGTCTTTAACTCTTTAAACCACCCCCCTAAATTTCCATCATAGGAAACATGTGATGAGTGTTAGCCTAAGAACTAGATTCTCTTTTTTTTAATA
TTTCATATTCAGCTTTGATAATGCTTTTGCTGACAAGGTTGTAATTAATGAAAATTCATGTCGCAGTCAGGAGATTGGATCGGTTTCATTCCGCTCACAATTCCCAAATGCTTGCATTAT
GGACAGCAGAGGTAAATATTTATGTAACTTGTATTTTAAAAGCTTACTCTTGATTAAAATGTTTGATCTATCGACTTCTGTATCCTTAGAAGTTTGAATTGCTGGACATATTTGACTGGG
AAAGGCCTTTTAAAGTGGAGGTCTCAGTTCACAAACTTTAAAAGTTTACGAAGTAGTATTTTAGAATTTTAATCACCAGATATATTGGGGGAATTTATTACTTCCTATTCATATGGAAGA
CTGAACAAGGCTGTCCTGAGACCTCTGTTTGGCAGAGATCTTGTTGATTCATATTTTATTTTTGTTTCAGAAAAGGTCTGCTATTGTTCAAATTTCTAATGTAGCTCATAAACACACAGC
AGCTTGATGCGTAAAGGAAGGAAATTTACAAACATCTCCAAGAGAGGCATGTTGAACGGTTGAAGGAAATGAGGCACGTCCTGCTTTTATTGTGCTTATTGCAGTGGGATTCCCAGAAGA
CTTTTTGCAGGCTCTGACTCAGGGAAGGTGTGCATTATCCACTAGATACGTCGAAGAAGAGGGAAACCAATTAGGGTCGAAATAAATGCTGgagagagagggagtgaaagagagagtgag
TTTCGGAAGTTTTGCCAGGAAACGTAGCCCTAGGCAGGCAGCTTTGCAGCCCCCTTTCTGCTTGTTGCACTTTCTCCATTCGTTCCTTTGCTTTTTGCAGGCTCTGACTCAGGGAAGGTG
AAGCAAAATAAAAAGAATCCACAAAACACACAAATAAAATCCAAACCGCCTTCCAAGTGGGGCTCTTTCAtgctgctgctgctgctgctgctgctgctgctgctgctgctgctgctgctg
ACGGCTGTACTTGGTCCTTCTCCATCCCTTTGCTTCCTTTTCCTAAACCAAGTCCCAGACATGTCAGGAGAATGAATTCATTTTTAATGCCAGATGAGTTTGGTGTAAGATGCATTTGTA
AGGGATGCAACGGGCAAAAACTGAACTGTTCAGGCTTCAGATTGTAACTGACGATCTGAGGAAAAATGAGGTGCTCGATGAATTTTCGTTTGTATTTTTTGGCGAGGCGGGGGAGGTGTT
TAAACTCGAATAAATTTCAAAGTGCCTCCGAGGGATGCAACGGGCAAAAACTGAACTGTTCAGGCTTCAGATTGTAACTGACGATCTGAGGAAAAATGAGGTGCTCGATGAATTTTCGTT
ACGAAAATCTCCCCAGGAAAATGTGGCTTGATTTATAGACGAAAAAGAAAAATATTGTTCCTCTTGGCAAAGTCTTTTTGCATCACGTGTATTTGCAGCCTAGTATAAACTTGCTTTGCC
GAAGTTTGCAGTTATACTATTCTGTGACTTAAAAGGGAGGGGAAAGAAAGTATGCAATTCAGATTTCGCCCCCAACGCAAAACTACCGAAACGAAAATCTCCCCAGGAAAATGTGGCTTG
gatgatgatgatgaGACACCTCTAAACTTGGAACAAGTTTAAGACTTTATGAGAGAAGAAAAAAAATCACCAACAAGAATTGTTTGAGGAAAAATTATAACTATCCTGTGTTCATTTTTT
CTTCTCTTTATAAGCCCGCAGTTCCCGGATGTGAATGGATTACAATGTATCTTTCAGGGAAACCTATTATTATCAATGTGACTCCACGGGGGAGTCCatggtgatgatgatgaggaggag
CCCCACGCGCGACGCCTACCCGAGAACAGCCACCCGCCTCCGCTCCCGGAGGAGGCGTGGTCGACCAGCACCGCCATCTTGGCCGCCTCTCTAGGCGCTCTGTTTACCACTCTATGGTCG
GTGCCGAAACTACACTTTTGTGTCAAAGAGCAAGGACGGCCAAGAAGCGGCAACACGAATAAGAGCGCAGGGAAATGGGGCCTGCGAACGACCTCGGCCTCGGGAACTCCCACAGTGCCG
ATAGCACAGGTGCCTCTCCTCTTTCCCTTCATCTTCATCATTTTGACAAATTACTCAAAGATGGAGGGtgcagttgaaagccagccatcattttttaaaacttctcaggacattgtaaca
AACACCATGTTTTCTAAAAGGCTGGAGAAAATAGCACAGGTGCCTCTCCTCTTTCCCTTCATCTTCATCATTTTGACAAATTACTCAAAGATGGAGGGtgcagttgaaagccagccatca
CAGAGCAGGCTGGTTTTTCGGTTGAACCTAGATCCCTTTCTCTTCGGCTTCCTTCTTTTTCTGATCATTTTCCTCCTACCATTTCAGGATGCTATCTCAGCTCTTAGAGTGCTTAATATG
AATAGATTCTAGCAGCTCGAGCTCCTTTTCTTTGGGTCTCAGAAAATGTGCTTCTCTGGGCAGAGCAGGCTGGTTTTTCGGTTGAACCTAGATCCCTTTCTCTTCGGCTTCCTTCTTTTT
CCAGATCGTCTTCTCCTTCAGTTTCAAAGCCAGTGGCGTCGCGGCCACCCTGCCGGGCTCTCTGTGAGGATGGTGGGGGTGAAGCCCGTCGGGAGCGACCCGGATTTCCAGCCAGAGCTG
gccccctcggccgctccgctcccTGGCGTGACTCGGCACTGAGAGTCCCGGGAGAAGACTCGGCGGTCGCCACCTCTTCTGTCCAGGCCTCGGCCTTCCTGAGCATCTCTCCTTCCTCTC
GAGTCTCAGTCTGCGCCTGCGCACGTGACCTCTACACGTCTCCTCTGCGCCTGCGCCGCTCAAGTTAGCGCGAGGCTACTCAGTCGAGGGTGGGACTACGCTTCGCGTTTTGGGATTGGG
GCCCTGGACAGCAGCTAAGAACCCCGGGGTAAAACGAGTTTCCTCTCTACTGTTACAAATCAGAAACCTCCTCCGTAAAAGCCTCAGATCTGGGAAACGCGGATGCATATGCCAACTTTT
AAGAAAGACGTGCACTTGCTACTTCATCCTTCGCTCCATCTTGGTCCTCCCAACTGGAGAGAGGACAGCCTAGACGAGACTTCCCACAACCAAGATGGCGGCCGTGCACTCCTTGCCCAC
AGCTGGCCTTTTCTCCACTTTCGGTCTCCATCGTAACGCGGCTGGCTCTCTCGGCGCCGGCTTAGGCCTTGCAAGTAGGGAAATGGTGAGTCTTTCCCGCCCCCTCATTTTTGCGACAGT
CCACGGATTATCCCAGCAGGATCTACGCACCCCGCATCCTCCGTAGTTCCGCCCTATCCTTGTCCTCCTTGGCTGGGGCGCCCACCGGCGGTCTGATAGGCTACATCGCGGCATGAGATG
AAGCTGTGACAGGTAAGGGGGCTTTCAAGCTTCTCCATGGGAAACCACAGGGCGGGATGTTCCTGCACCGTGGAGGTCAGGGGTCAGGGGTCAAAGGTCACAAACCCGCTCTAGCCGGGG
tcttttaagaaatgcagattacggttcccgcctcACAATGCAAAGGTCAACGGTGACGCCATCTGGAGCGCGCTTGGAATCCAGCAGGCGGTTGCTGCCGCGTCTTCCACAACCTCCGCG
ATCTGGAGCGCGCTTGGAATCCAGCAGGCGGTTGCTGCCGCGTCTTCCACAACCTCCGCGGTCTGGAGCTGgcctcccccaccgccgccccaaccaccggccccgccgccatcaccacca
ccgtcacctccgccgctgcctccttggggccctcctccttcaccgcccccTTAGCCACCTCTACACATTCTAGGCTTTCTGTCCTGGAGAAGAAGCTATAATCGGTTTCCTTGTGGGCCC
cctcctccttcaccgcccccTTAGCCACCTCTACACATTCTAGGCTTTCTGTCCTGGAGAAGAAGCTATAATCGGTTTCCTTGTGGGCCCGGTGCgcagccatggcggacggtggcggcg
ATTTGTCTCTCTATTCCGTGATATTATAAAGTAATGAATGGTCCATTAAACTAAGTTTGGGATCCCGTCTCCCCACAGCCACCTCCTCGCCGGCACCCTCAGCCGGGGAGGCCGTAGGCT
CGGCACCCTCAGCCGGGGAGGCCGTAGGCTCGGGCTGCAGCCTGGCAGCCTCAGtccccctccctccaccatttccctctactccctccctctcctgcaccccctcccccCGGTTATTTG
CACATTTATCTTGCAGGCGGCGGAGGAGATGGCAGCCTCGCTGGAAACGCGCGGGGGAGCCTGAGCCGGCGGCCGGGGACGCACGGCGCTGCGCGCTCCTTCGCCACGCCGCCGCGCAGC
GCGCGCTCCTTCGCCACGCCGCCGCGCAGCCCCTCCATCTTCCTGCTCGGCACCGGGCCCCGCGCGCCCCTGCCTACGGGGTCCCGCTGCTCTCCGGGGCTCCTGCCAGCCCCAACCCCC
GGACAGCTCCCGCTCACCCAAACAGAAGACGTCGGCGCCGGAGCGGGCTCGGACATGGCGAGGCTGCGAGCCGGCCCGAGCGGCGGGGCCCGGTGatccctccctccctccccgtcccct
GTCGGCGCCGGAGCGGGCTCGGACATGGCGAGGCTGCGAGCCGGCCCGAGCGGCGGGGCCCGGTGatccctccctccctccccgtcccctcccctctcccgcacgcacgccccgtccgcc
GAATGAAGGCTGCCTACACCGCCTATCGATGCCTCACCAAAGACCTAGAAGGCTGCGCCATGAACCCGGAGCTGACAATGGAAAGTCTGGGCACTTTGCACGGGCCGGCcggcggcggca
gcggcggcgggggcCCGGGCCATGAGCAGGAGCTGCTGGCCAGCCCCAGCCCCCACCACGCGGGCCGCGGCGCCGCTGGCTCGCTGCGGGGCCCTCCGCCGCCTCCAACCGCGCACCAGG
CCGCGTAAGTGGGTCTGTCGCGGCGGCCGCCAGGGCCAGGATCCCTGAGAAGGCGTGGGCAGAGCGGGCAGCTGGCGCCCGGGCCCTCGCGCCCGGGGGATTCGGGGAGCGGCCTTGGGG
ACACCTGGGCGCGCCGCCGCGGGAGGAGCCCGGACTCGGGCCGAGGCTGCCCAGGCAATGCGTTCACTCGGCGCAAACATGGCTGCGGCCCTGCGCGCCGCGGGCGTCCTGCTCCGCGAT
GCAGGTTTTGCAGTGACCTGCGATGGTGGTGGGGAGCGGGCTTCTAGCTCAGCCCCCGGGCCCATTTTCACGCAGGGAGCGGCGCCCAGCTGGGGCGGGCTCTCCGCGAGGGGCGTGTCT
ATCCTTATATCTAAATAATAGTAATGGAAACGTCGAAAAAAGTTATTTGCTGAGTCATGGCTGAGGATCCTGACTTCGCTAGTTTGGCAGATGCAAACAGGGCACGCAACTAGGAGTCCA
TCGGTGTTGCAGTCTGTGTCCTTGGAGGTGACCAGGGCCACTGCAGGCATGGTGCTAGGTGGGTGAGACTCAGTGTATGGCGCGGTGTTCCCTGCCTGGGGCAGGAACTCTGCTCCAGTC
TCGTAACCAATGGAACCGCGGCGCTCGGCCGATTCTCGCAGGCGCCCTCAGATCTACGCTCTCTGATGCAACGCCGGAATCGCGGAAACCGCCGGTGCACGTTGGAGTCATAAGACGGCG
TGCAAGAGGACCCGCACGCCTCCAGCTGGGGCGGAATTGGAAGATTCAGAAAGGAAAGTTGGGGAGGCGGGGAAGGAAGGGTGCAAAAGTGACACTGTGCCAGGGTCTCCAGGGCCGCGG
CCCGCTGCGTCCCCTCCACCGCCGCGCACCCCGTCTCGCAGCTGGCGCGGTGTTTGCTGGTGACATGAACTCAACCAGCCTCCACCATCTGGGGATCGGGGCGACATCCTTGGTCTGGTT
gaCGGCCAGAATGAACGGCATTATCGTCTGTCTCTTCATTCTGATTCTGGCCAGCAAGGGGTGGCCTCCCCCTGCGGTCCTTGCTGTTAGGTCCCTGCGCCCCCTCAGCTTTGCGCTGAA
GGTCGCTTTACCGGACCCCACTTCGCCCTACCAGGCGCAGGATGAGCGTCTCTGTTCTTTTAATGTGGCGTCCCCCACAGGCCACCGTACCAGGCCGCCGGTCCGGGGTTAGGGCACTTG
GCCTCCGGGTGTTGGGGAGTCCGGGATGATGGGGAATCCGGGGCTCGCCCTAGTCGCGGGGACACCGCCTTCCAGGAGCTGTCCCCAGGCAAACTCACAGACATCTTCAAAGAGCCTTCT
TGGACATTCTGCTTTTTGCTCCTCATAACAGGCTTCGGTAAGAGAACAGGCAAACATCACTGCGGGCGCCTCTAGGGCTCGTTTCCCTGTCCCAGTACCGGGAATCGGGGAGGGGTCCAA
AATGAGACTCCTTTCTCAAGTTGAACTGCATTGCGAGGTATTGTTTGGAGAATTGAAAGGTGTAAATGAATATAAGACTGCATGGGAAAATGTGTCTCCAAGAGTAAGGAAGGAGACGTT
TCACTATGGCTCAAAGGAAACAAGGGTGGGGCAGGCAAAACCAGACCATCTGAAGCATCTTGCTGGCTTTAAAACTTTGCCTGATCAATCAATGAGACTCCTTTCTCAAGTTGAACTGCA
CACCACTTCAGTTAGAGAGATCCTTAATCGTGCAATCGCTGCATCTATTTCTTTCAAACGGCTAGCTAGCTGCTGATTTGTTGGGAATTCATCAGGCACTCAGCCCGGGAGGGTTCTGCT
GGGTTCTTGAGTAATCTACCCTGGCCGTCTTTAATTCCCATAGTCTCCCCTAAGTACCCCATCAGTTTTCCGTGAAATATAGACTCACCATTGAAACCTATGAATCAAATTTATCTTTAG
AGGTTGGCTTTCCTCGCACGGTCTCTGGGCGTGGGCCCCCGCCGCAGCTCCGCGGAGCCTCGGTGTCTCCTGCAACAGGGGGCGGGGGGAACAGCGGCGAGCAGCCCTGGGCTGCGGCTT
TCTCCAGGCGTCGTCCGCGGAGCCTGACCCTGCGCCAGGACGGAGGAGGCTGTGCCCATGTAACTGTCCTGAAGTACTGCGGTGGCCCCCTCCCCCGCGGCTGGGAGGGCAGGCAGGACG
AGGGCTAAAGCTATTGGCATTGGCAGCTGTCTCCAGGCGTCGTCCGCGGAGCCTGACCCTGCGCCAGGACGGAGGAGGCTGTGCCCATGTAACTGTCCTGAAGTACTGCGGTGGCCCCCT
GATACTGGAGAGGACGGAGTAGCTGAGTTGCTGAAAAATGGGCGACTTCTCTTATCAAGCATTAATTCAGATCTTCTCTATTAACATGACTTGAAGACACCACCAACTTGATTTTATTTT
AAGTCAGTGAGCCACCTCCGCTCTTTAAAATCAAGGTAAATTTCGGTGGAAAGCTTTATAGATACTGGAGAGGACGGAGTAGCTGAGTTGCTGAAAAATGGGCGACTTCTCTTATCAAGC
GATGACCAGGAGTTACTTCTTTCACTTACAAGTCAGTGAGCCACCTCCGCTCTTTAAAATCAAGGTAAATTTCGGTGGAAAGCTTTATAGATACTGGAGAGGACGGAGTAGCTGAGTTGC
TCCCGCCGCACTTTGGAGATCCGGGATGCGGCGGCAGCAGCTGTCAGCGCCCTCGGACTCCCGAGCCCGCACAGGTGGGATTTGGGTGGAGGTGCTGGGAGCCCCCGAGGCCTCGGGGAC
CCAGGCGGATGCCCCAGCCGGGGCCCAGCGAACGCCAGGTAAGCAGGGGTGCGGCGCCGGGGGCCCCCAGACCTTCCCAAGCCCCTTGGCCCGGCGGTGTCCTGCAGGTTCCCTGGCCGC
CGGCGGAGCGGAGGCAAAAGGGCGGCTGCAGAGGAAGGGTGCACGGACGCGGGGCGGGGAAAGGCGGGGGAGCCACTAGCGAGCCGCGAGAGCCGGAGGTGCCGCCGCCAACTAGACACG
AGGGGAGAAGGCCGAGCCCGCCTccagccccagccccagccccagcGAGGCTCGGCGGCCGCGGCTGCTGGAGGGAAACCAGAGGCACCTCCCCGAGCGGAGAAACCAGTTTGGCCGGTC
GCGTGGGGCTGAACTCCGCCACCCCCGCAGCCCGCGGCCCGCTCGCCAGCCCGGCCTGTGATTGGCTTGGGGGGCGCGTGTGCCCGCCCCGGCGAACGGGGAGGGTACCCTCgcggcgcc
CCCGCGGCCCGCTCGCCAGCCCGGCCTGTGATTGGCTTGGGGGGCGCGTGTGCCCGCCCCGGCGAACGGGGAGGGTACCCTCgcggcgccggtgggaggaggcggaggagggggcggaga
CGCCCGCTGGTCCCGCAGCCTTCCGGGAGGAAGCGGTGCCGGCAGCGTCCAGGGCGCGCTCTCGGGCACCCTCACCTGCCGGCGCCCGGCCGCTTACCCGGCAGGGCGTGCGCAGGGTAG
GGTGCGGGACCGGGGGGACCTGGAGGCAGAGGGGAGAACCGGCCGTCCGCGCCGCAGCACAGCCGCTGGGAGCGCCTCAGACCCCGCGCGGGGCGCCGGCTCCATGGCGACCGGGCTCGG
CTGATGACTTCACATTTCATTGGTATTTGTTTTTCATGGGCAGTTTCATGCTGTCACGTTGCCCTTCAGAGAATCAGGGAATGCCTTCGTAGAATATTAACGACAAATTGTTGAATTTGC
ACAGCTTGTTTTGTCTCCCTGAATTAGTATGTGTAAGAAAAACCAATGGAAGATTTTAGCAGGCTCTGAAAGTAGAATGCCCGCTGAAGCAAACGGCAGGGTTGTTCTTCCAAGGCGTAT
CCTACCACATTTCTTAAAAGTAGATTCGTATTTTGATTTGAGATTGTTGAAAAGCATGGTATGTTTGGAGTGCACTTAGTTATGTCCCATCTCATAAAGACTGTTGAGCTCTCTGCACTG
CTGATGATGAAGCATTGCATGAACCCAGAAAACGGGGATGCCAAAGCACAGGGCTTAGGTGCTGTTCCTTGCGTCATCAGCAGAGGTCTGTCCACTTTGTAGAAGGTAAGGGGTTGAGAT
TGGAGATGCTCACAGCCAGCTGTCTGATTACGTAAACTGAAAGTGGCAGAGAGGAAGCTTTTGCGTGGGGAAAACATGAAATATACAAGGGTTCCTTTAAAACAGAGTGTACTTCTGAAC
ATTTACTGAAGGTGGAGGGCCCTGGACACCTGATGTTATCTTATGTGGCGTTATCTGGGTCAGATTTCATTGCATTTCCTGAAGAGGTAACTTGGCAGTCCTGGGAGAGGCTGGACCTTG
TCTCCTGTGACCTTGTCACCCGGCAGTGGAAAGTTACCCTTGGCTGCAGCCACGACTTCCGCATACTCTTCAGAACTTGCTCTGCCCTTGAGTTTTCCAGCTTTCCTTTAATGCACTAAA
CCTTTAATATTGTATTCTCCTAAATGAGACGTCTCGCATTTGAGCAGGTAACACTCGGTAAGACTTTGCTTGGTGGGGGAGGAGGTTTTACCTTCCTGTGGCATTCTGAAGCTCTCCACA
TCCTTATTGCCTTGAATGTATTTCTTTTTAACATTGCTATGGACATTTAGGAAAAGATGCCACTGATATTCCAAAAGGGGCATTCCATACACCTGAGAGGGATCCCTGAGGCTCCAGGGT
CACCTGGGCCAAGCCAGGTATACACACGTCTCATGGCAAGTTGGCTGTTATCATAACTTCCCTGGTGTTGTTTTGTTGCAAGGGCAGCATTGTGGGGCTGTGGTTTGAATTGCTTTTTTG
AGCAGCTTCCAACCCAGACAGGCTTAAGCCGCGCGAGGGTGCCCGGGTGGGTGGCTGCGCAGGGCCCTACCTGGGCGGGAGCGGCTGCAGAGCCCTGTCCACGCGGTGCCTCCCCAGCAC
GGCACCTCCCACTCCAGGCTGTTGGTTACCTGGCCGGGAGCTGGCGGAGACCAGGATTTCTCCTCGCCGCCGTTGCTGTTGTTAGGGGAAACAGACCATCTGCATCTAGACCTGCCTCTC
ACCTCTACTGTTGGAAATGCCAAAATCTCTGATCTGGCTTTAAATAAGCAAAACAGCCCCGCCAGACATAGAGTCATCCACAAAACCTCATGACCTCTGTTATTGCCCATCCTGTGTGGA
AGCCCACTGAGAACTTCACTTGAAGATGCTGCAGGAACAACTGCAGGGAACCTGGAGATAAGGCCCCGGGTGATGATGTAAGCTAATTGCTGAGCTGGGTGGAGCTACTTAACCTTATGG
AACTTGCTGGTATTCCCCCGGTATCAGCAGAGGTGTGTACGGGCACTGCTTTAAAACTGGGAAGGAGGAAGACGAGGCCAGGGAGCCGGAGGGTCACCAAGGTAGATTTCCAGCAGCGCT
AGTCCAGCTGAACACTTTCCAGCCTTGTTTTTCAGCAGCTTTGAGGAAAAGTATAGGTAAGAACAAAGACACCACTGTATGTTTGCTATATGAATGCATAACATCTGTTCTTGGTGTGAG
GAGCTGCGGCGGGCTCGGGGCACCCGAGTGGCGCTGGAAGTTGAGCCGGGGTCCGCAGGGCTCGGTGACCGCCCTGGCGCCGCCGCTGCGGATTCGGGAGCAGCAACCACGCGGCGCGTT
GCTCCTGGCCGGCGGCTGGCGGGGAAGCGCGGCGCGGGAGGTGGGGTGGCCTGGCTGGTGCTGCGGGAGGGCGCCCCGGGCGCGTCAGGGGCTGCGTGCCGCGGCTGGAGGGCGCGCCGG
CGAGGCGAATGAGGCTGTTTTTCAAAATCCGGGAGGCGCCCCTCGCCCGGCGTTGCATCTTCCCGTGGCTCGGCTGTAAGGACCTGCGGTGGAGGCTTGGCGGAGGCGGGCCCGCGCTCC
AACTCCGCGCTGCCGGCTCCTCTCCTCCAGCTCCAGCTCCCGGTACCCCCACGACCAACGCGGAATCCCAGGATTAAAATCATCTGGCCAAAGGGTGCGGGTGGGGGATCGAGGCGTTCC
AAGAGTACTGAAAAGTAAGTATGTAGACTTTGGTTTTTACATAAGGAATGGCTGTGCTTTCAATATATAGTTGTTTACATTTTCTGCAACAAAGAACAAAGCAGATGGTTTCCTGATGAA
CCTGAGCCCTATAAACTCCTTTGAATCCCTGTCCCGGGAACAGGGACACCCAATCAATGCCTCACACACAGCCTGGGGAATCCACAGCTGAGCCAGCCCTCCTACAACATTTCTTGGACA
CAGGGCCTCCCCAGCGTGTCGTGTCAACAAGTGTCGCACCTACTGCAGAAACAGCCCTCAAGTTTCATCACAGGGATGCTAAAATATATTCTCCAGCTTCAGCAATGACCTAGTTCACTG
TAAGCCCAGGGTCCAGCATGGGCTTTGTAAAGAGCTGCTCGGTCTCCTGAGCAGCAGCCAGTGACAGCTCGTCTGGGTTTCATCAGCTCCCTGGGGCTGCATTTCACCAGGCCCCCTTGC
AGCCGGCGACTGAGAACCGCTTGCCCCGCTCTCTGGCGTGAGTACGCAGGCCTCCTCCCACGGTCTCAGGAAGCCCAGACGCCGCAGGCTTCCCCGCCGTAGAGGAGCTGCCGGGGCGTA
ATTCCTCCACCGCTTCCTCCTCCAGCTGCACCCACCCGTCCTTTCCTGCTCGGGAGGGCTGGGTTTGAAGCGCGCGCCACGGCCAGCCCGGGACCGCGGGGGAGGGCGAGGGAGGCGCGC
AGCGGAAGGTGCCCCGGGGCCGAGGCCCGTGACGGGGCGGGCGGGAGCCCCGGCAGTCCGGGGTCGCCGGCGAGGGCCATGTCGCTGTTGGGGGACCCGCTACAGGCCCTGCCGCCCTCG
GGGGCGGCCGAGGGCGGCAGGGCCTGTAGCGGGTCCCCCAACAGCGACATGGCCCTCGCCGGCGACCCCGGACTGCCGGGGCTCCCGCCCGCCCCGTCACGGGCCTCGGCCCCGGGGCAC
CTGGGCCCCGCTCTCAAACCCCAGGCGTTCCGGGGAGCTGCTGAGTTCCGCTCCGCCTCAATGACCGAAGTCCTCCCCACCTCCGCTCACTCAcgccggcggcccccgccgcgcTCAGCC
GCTTTCCTTCTCTCACTATCCTCCGGGGTCAACCTCGACTTCTCCCTTTCACCAGGGGCGGGGGTGGGAACAGGGAGCGAGGCAGCCGCTGGGCCACTTTTGCCTCCACCCTCCAGAGCC
TCAAATTTAAAATAAAATAGAAATGTTTCTTATGCTTGGTCATCACTGCTACTTGAGTGTTATTTTTGTGTCTTCAGATTCCTATCAAACAGGAGTGAACCTTTTTAACAGGTTATGGTG
AGGAGTGAACCTTTTTAACAGGTTATGGTGACATTTTTTCAGCTCCTTCCATTTTGTCCTATTTCCAGTGTCAGCACAATTAGCTTGACTTGGGGGTTTCTGTCTGGTTTTAAAAACCTT
ATACCTCATCTGGAATGGAAATCTATCGTCTCTCGCCCTTGCACGGGTCACGATTATACACCTTCGTGACCTTTAGCGGGCTTACATATGTATCTTTTTGTGTTCCGCAGGCTATGACCA
TATCTTTTTGTGTTCCGCAGGCTATGACCACCTGCTGTATGTACAATATGTGCTTGTTACATTTGTACACCATCTCCCTTCTAGAATTTAAAGACCTAGCTATTACATCTTGTTTACTCA
CCACCCCGCTCCACTCCCGGGGCGAAGCCGCGAGCCAGCGGCCCCGTATGGGCGAGACTTGGCAGGTCCGCGGGGCGCCTTCTCGCCGCCGCCGGACTCGGGGCTCCGCAgcggccgggc
GGCGGCGAGGCCGCTCCACCGCACACGCACACACAGACCCCGGCAGCGGGAACGCAGATGACACGCCCGTAACATGGAAgccgccgccgccgccgctccgacgacagcagcagcagccac
agcagcagccgccggcggcgccgcGCTGAACAAAGGTCATCCGAGCTGCGGCCCAGACGCCCGGGCTTGACCGCCGCGAAGGCCAACCCCGGGAAGGGGGTGGGTGTGCGCCTCTGGGGG
GCCGGGGCGAACGAGGGGCGCAGGGCAGCCGGACCCAGGGGCGCGGGTGGGCGCCGGGCAGAGGCGGGGTGCGGCCCCTCGTGCCCACTCCTGCGGGCCGGGGTGAGCGCGTGAGGCTCA
CTGCGGGCCGGGGTGAGCGCGTGAGGCTCAGGCCCCTGGGCCTGCCCGCAGTGGCCTGTCCCACCCTGGCCTTGGGGACAGCCGGCCTTCGCGCCCCGCCAGCTGGCTTGGGGGGCCGAG
TACGAGACGGGGGCCACGTGAGCGCGGCTCTCCTACTccccccgccggcgccggccgggcACAGATGCGTTTCCAGAGGCCTCCGTGCCCCCTCTCCCACTGGCCCTGCCTTCGCCCCCC
GCCCCCTCCCCAGACAGCCCCAGTTTTCTTCCCCCGAGGTGAAGGGATTTGGACTTCTCCCCCCAGGTGCTTGAAAGAAGAGAAGGTTggaggaggaggaggagactggggggctgctgg
CTGACCAGAGTCGGGAAATTCAGCTCCTCTTGAGTAGTCCCTTCCCCGAGTTGCCCCCCGAGGTATGCGGGGTCACTCGCTGCTCGATGTTCCCTCCGAAGGGTCGGACAAGGCTCCGGA
GCCCTGTAGCTGCCCTCCCTAGGAGCCCCGGGTCTTCACTGGCCGAGGTGCCCACCCCGCAGCATTCTGGGAGTGGTAGTTTTCTTCCTTCAGGTTCATTCCTGGCTGGCCAGTGCCCAA
CGGCGGGCCGCTAGGTCCCCGGAGACCCTGCTATGGTGCGTGCGGGCGCCGTGGGGGCTCATCTCCCCGCGTCCGGCTTGGATATCTTCGGGGACCTGAAGAAGATGAACAAGCGCCAGG
TGACGGAGGAGGGTGGTGAGCGCGCCGTGGCCGGGACCGCCTGTGCTAGCGGGGAGTCGGGGCTTCCCAGTCAGGGCTCCGGCTCCCAGTGAATGCGGCCGGGCGGCCACCCGAAGCTCC
AGCCTGGAGAGGGAGGAGTTCACTAAATTGTGTTGGATGGAAGGCGTCGAGGACCGGAGGAATTAATCCGATGTGGGGAAGGCGGACGGGGCTACGAGGAAAAAAGAGGGGGCAATGTAC
ACTCAGCCTTTTCATCACTCGGCGGGGAGATGGATGGTTTTCCGGACCGGGCGTCCCAGCGCCCCGGTTAGCTATAGGGAGACGTCAGAGCGCTCTGGTCCGCGATAGAAGAGCCCCCCA
GCCTCTCCGGCGCGCTCCAAGGGCTTCCCGTCGGGACCATGCGCGGCCGTGAGCTCCCGCTGGTCCTGCTGGCGCTGGTCCTCTGCCTGGCGCCCCGGGGGCGAGCGGTCCCGCTGCCTG
CGGGCGGAGGGACCGTGCTGACCAAGATGTACCCGCGCGGCAACCACTGGGCGGTGGGTGAGTGTCCTGGCCGCGGGAGCCGCGCGCTTGTCCTCCTCTGGATCAGCCAGCCGGAGGGGA
GCTCCCCATGCACCTGCCGGGCTGCGCGCCAGCCATGGCCGACGGGAGCTTCTCGCTTGCCGGCCACCTGCTCCGCAGCCCGGGCGGGAGCACCTCGCGACTTCACAGCATCGAGGCCAT
GGGCTTCGCCCGCGGAGCTTGACCTAGGGTCGGGACCCGTCGGGTTGCACCGCCGCACTCGGGAAGACCCGGCTTCGAGCCTCTCCTCTCCGTCTCCAAAGCGCCCTCCCGCCTCCCGGC
GCCCAGGGGTGGCCACTAGAGGACCCTGTGGCTGGGCCGGGTGAGGACACGCCCCTCTGTGGAGGGAGGGGCCGAGAGAAGGGGCTGGGTCCAGGGCGAGAGGGGAGGAGCCGAGGGCCA
ACTAGGGGTGCGCCGCGACCAGGTTCCCGAGCCCATCAGGCATCCCGCCGCGGATCCCCGGAGTGTGTTTGTAAAGCTTAAAACGGATCAAGAGGTGGAAGGGGAATATTCCTAGTGCCG
AGAGAAAATGGCTTTCCTTATGAAAAGTATGATAAGTAACCAGGTAAAGAATTTAGGATTTGGTGGTGGGTCTGAAGAAAATAAAGAAGAAGGAGGTGCATCTGATCCTGCAGCAGCTCA
AGCTTACGGCCGACAAACCACTCTTCTCTATCAGTATGCCCTTGAATAGATGAGGTTGTGCAAAGTCCTTTGCTCTTAAATGTATTGCTGTCATTGAGAATATTTGGAGGTTTTCTCTTG
TGAAGCCCTGCTGTGCTTATAATTAAAAATTTAGAAAGGGGTAGATGATGTGGGGATTTCTTTTTCCTGTGAAATTAGCTGAGTGTATTAATTCAGAAGGTAGGCAGTTGCCTCTGATTG
GAGTCTCATTGGACTCAGTTTTTCAACAGGATGTTTTGCTCAAGGGCTGGAATTTGGAAATTCCACAACAGCTATATAATCAGTCAGCTCTGATTAATTTAATTGAAACAGGACTCTTGA
ACAGCTTCAAGGGGCCGCACCTGGTGCAGAGCGACGGGACCGTGCCCTTCTGGGCCCACGCGGGGAGTAAGCCGGAGCAGAGGGCTGGGGGCCGGGTTCCTCTCCCCCTTCTGCTGCCTC
GGGCCAGAGTTCGGCCGCTGTTCTGCGCCTTGCTGCTGTCACTCGGTCGCTTCGTCCGGGGCGACGGCGTGGGAGGAGACCCCGCGGTCGCGTTGCCACATCGCCGTTTCGAGTACAAAT
ACCGCACCGCCCCAGACCCGCCCCCTGCGCGTGGCCCCGCCCACAGCTGCTCCTGGCCGTGCGGCCGCGCGGAAAGCGGAGGCCGGGGGCGGGGCTCACCCCTTGCCCTTGGGGGTCCCC
TAAGAAGCCGGAGAAAGCTCCCTGCAGGTAAGGACCCATCGGCGCTTCCCGCACTCTGCCGCGCGGGAAGCGAAGGTTGGAGTCCTTTCCCCACCCCCGGAGGGTGGGCGGGGCCGAAGG
GGAGCCGGAGGACGGCGACAGGTAAGCGCTGCAAGCCCCAGCGGAGGGCGAGCTCCTGCTTGATGCGCGCCCGGCTCGCGGGGTGCGGGCGGTCCTCCCCGGCGCCCACTCCCACAGCGA
CGGCCGCGGAGGAGCAGGACGCTTGGTCCGGACGGAGCTCGGCGCTGGGAAGAAGCCGGGAGCTTCCCTGATGGTGCCGCCGCCTCCGAGCCGGGGAGGAGCTGCCAGGGGCCAGCTGGG
CAGCCGGACACCGCAGGTACCCCCTTTACCTGCTTCTCTGCTGGGTTTGCATCCGATACCCCAACTCCTAGCCTCATTTTCCCCCCAGCCCCATAATATTCCGGACCCCTGCTCCCCGTG
GCTTCTCCCAGAGGAGGGAGAGGGAAGAGGCGAGGGCGCAGCCCCAAGCCGAGTCCAGCAAGTCTGTCAATCGGACGTGAACGTCCCGACGAGACAACTTGAACCTCAGGGCCCTCGCGC
CAGCTCCCGCCACCACTGCCGCTGACGACGTCCAGCGTTTGCAGATGGTCAAAGCCGACCCCCTTCTCCTCCCACCTCGTTTTGTAAGGAAGTAATTTCGGGGCCGAGCGCTCTgcgccc
GGAGCGTGTCCGGGCAGGTCGCGCTCAGCGGGGTACTTCCCCGCCCGCGTCCCGCGTCCGCTCCCATAACGCCGTCTGCggggcggggacaggggcggggacaggggcgggCCGGGCGTC
TGTAGTTGGCATCTCCGCGCGTCCGGACACCCGATCCCAGCATCCCTGCCTGCAGGACTGTTCGTGTTCAGCTCGCGTCCTGCAGCTGTCCGAGGTGCTCCAGTTGGAGGCTGAGGTTCC
CGGGCTCTGTAGCTGAGTGGGCGGCGGCACCGGCGGAGATGCCTGGGAAGAAGGCGCGCAAGAACGCTCAACCGAGCCCCGCGCGGGCTCCAGCAGGTACCGACCCGCTGGGGCCAGCGA
gagagagaggaagagTCCCTAAAGAAACCTATAAAACTGGGGTCTTATGGATGCTAGCACATATCTTGGAAAGAACTGCCAGCGCCAGTGGATTACAGAAGACAACTGTGGCTACAGGCT
GTTCTTGCCAGCTCAGGCGTCAACTCGTGGAAACCGGTTAATGACCCGAGGGGACAGCGGATTCTCGCCTAAGCAAGATCCCGCAGATGGGAGGGCGTAGGAAGAGGTTCCCCGGGCCGG
GGCAGGATGGCTTCCGGCTTCAAGAAGCCCAGCGCTGCCTCCACCGGCCAAAAGAGAAAGGTGGCACCTAAGCCCGAGCTCACTGAGGATCAGAAGCAAGAAGTTCGGGAAGCATTTGAC
CTCTTCGACGTGGACGGAAGTGGGACCATCGACGCGAAGGAGCTGAAGGTGGCCATGAGAGCGCTGGGCTTCGAACCCAGGAAGGAAGAGATGAAGAAAATGATCTCCGAGGTGGACAGG
AACTGAGAATGAATATTTTGAAGCCCAAGATTTTAAAGTGATGATGATTAGAGTCGTACCTAAAAGAGACTAAAAACTCCATGTCAAGCTCTGGACTTGTGACATTTACTCACAGCAGGC
CACAGATTCGTCTCCCAATGGCATGGCAGCTTCAAGGAAAATTATTTTGAACAGACTTGAATGCATAAGATTAAAGTTAAAGCAGAAGTGAGAACAAGAAAGCAAAGAGCAGACTCTTTC
TCTGCATCTGAATCTGTGTCACCCTGCAATTTGTGTCTCTGAAACATAATCCTGTCTCACAGACTCCCATTGCATTGGGATTGGTCAGAAGGAAGCAGAGGAGGAGCCACCGTGAACATG
GATAGCTTGTTTTGATATCACAGAATGGCCTCTAGGGATCAAGTTGTTTCCCTTGAAAACTTAAAAAGGGAAATTCAGTCTCTTATCCGGCTTGCTTCTCGACTTCAGACTTCAGGAGCT
CCCCTCGGATGCTGCTGGGGAGACCCTCCGGGCCTCTCTTTGGGGCCTCTGGGGCCCGCGGCTCAGACAGGTAGTTGGAGGAAAGAAGAACAAAGCTGCCCGCGGAGGCAGGCGGCGGTC
AGGAGTAGAGGCAACAAAAGACCGAGGCACGAGGGGAGGGAGGCAGGCACGGAGGGACCGCGGACTCTGGCCCCTAGCTCCCCGAGAGCGCCCCTCGGATGCTGCTGGGGAGACCCTCCG
GGGCGGCTCCACTCCGCCCGGGCCCGAGTTCGCTGGGGGACAACTTACTGTGCTTGCCGAGCGTCCACACTGCAAACTCCCAAGCGGGAGGGGGAAGAGAGCCCAGGCTGCGCCGTGCCG
TCTCCGAGGAGCCCCAGCTGCCGGGTCCCGGTCAGGCTGGTCACAAAGCCCGGCGGGGCTGGAGCGCGAGCGCATCTGGCAGAGGCTTCCAAGCGTCCCGCGGTGCGCCCGTCCCGGCGG
CATCTGGTGGGGTTCCAGACAGCTCCTCAGAAGGAAGGAGCGCACATTCCTGGCACCAATTGGCTAATTCAATTTACTTCAGCGGCATTAGCCTCTGTCAGAATATTCATGAGCAGGGGA
ATGAGGACCCGCGGTACAGGCAGGCAGCAGCCACTCCTGCTAGGGAAGGCGCGAGGGAGGGGAAGCGGACCGCGCGCCACGCTCGGGGGACGGTGACCGCGACCAGGGGGCTCTTCTCAC
GCGAGCAGGGGTGAAGAGACCCAGCGGGGCACCAGCCGCCCAGTGGGGGAGGCAGCTACGTGAGCAGAACGCCCGCCCTGGAGCAGTTAGGACCGAAGGTCTCCGGAGAGTCGCCGGCGG
TGAGCAGAACGCCCGCCCTGGAGCAGTTAGGACCGAAGGTCTCCGGAGAGTCGCCGGCGGTGCCAGGTAACGCAGAGGGCTCGGGTCGGGCCCCGCTTCTGGGGCTTGGGACTCCGGGCG
GTTTCCTGCCTGTCAGCCTCTTGCCTCCTAAACGTGTACCATTTCCACTTGATGTCATCACGCAGAAGGGGTGAAAGAGACTCGGTGACAGATACAGGTAACCCCCCACGATCTGGGTAG
GTGCACCCGCTCCAGCCCCGTCTGCCCAGGAGGGCGCTTGGATTTCCTTCTCCGCGGCGCGTATCTAACCCTTCCTGCATGTATTTCACTGCAGGCTGAAGAAAGCTCAGTCTCAATTGT
CTTTCCTAGGGCTTACTGTTGCTAGTAGGCGCTCTGCCACCAGAGGGGAACTCGTGGGCGGGGGAGACTGCGGAGGAGGGGGGAGGTGGTTATTTATCCTGTAGAGACAATTAGGAGCCG
TGACTTGATGAGGTGGCGGACAGGGGCAAACGAAAGAAAGATGCTCGGGATTGCCGCGCTGTGTGCCTGTCTGCGCGGCTGACTAGGCGCCCCGCATTCCCATATGACCGGGTTACCTGG
cccggcgtcacctgcaggccccgcccacccggcgtctgcaggccccgcccacccTGCGTCACCTGCAGGCCCGGGCCGCGGGGTTGGTTTCCACCCTGGAGGTTGCTGACACCCTGTGCC
ACCTGCAGGCCCGGGCCGCGGGGTTGGTTTCCACCCTGGAGGTTGCTGACACCCTGTGCCCTCGGCTGACTTCCAGCCGGTGGCACAGACGCCTCCAGGGGGCAGCACTCAAGCGCATCT
TAGGAATGACAGGTGAGAACATCCTCCGGGCCCCAGATTTCTCTCCTCGCCGCTCTTGCCCATTTCTCCGGAGAGCCAGAGAAAGCCGCTCCCAAGTCCAAGGCCGAGCTCCGCAGACGC
CATTTCTCCGGAGAGCCAGAGAAAGCCGCTCCCAAGTCCAAGGCCGAGCTCCGCAGACGCCCGGCCCCTCCGGCGCGGACAGAACAAAGCCACTGTTCTTGCCGGGGAAGGTAGAAATAC
TTCGAGATCAGGCCTGACCGGGATAAGCTCCAGGTAAAGTTCAGGGACCAGTGCGCGGAGGGTGTCGGCGCCCAAACTGTGGTGTCGCGCCCGCGGACGCGCTGTTTCCCTACTGCGCTG
GGTGGTTGTAGTGGTGGCTTAGGAATACCCTCCCGGCTATCGCTTCAGTGGGTAGAGGGGACCACTGCCCGAGAGCTTTAATGGAGCTGGGTCCTGCCTTCGCGCTGAGGAGCCCTCGTT
CCACGCCTTCCTTCTCTGACCAATCATGGAGGAGTCGTGGGTGGAGTTTTGCTTTTGAGCGGAGAGCGGGGCCTTCAATCTTTGCTATctggcgctgggaatgggcggagctgaagtggg
ccccagcccacttcagctccgcccattcccagcgccagATAGCAAAGATTGAAGGCCCCGCTCTCCGCTCAAAAGCAAAACTCCACCCACGACTCCTCCATGATTGGTCAGAGAAGGAAG
CTGCCTTGGAGCGTACTCCTTGTCTCTAAGTCGGGAGGCAGGACGTGGTCAGGCCGGGGCTGTGGAGGTGCGCTGTGTCCCCTGAGGCCTAGAGGATTCGGGCTGCGGCCCGTCGGAACC
AGTCAGGGAGGCGCCCACACTCCTGACAGGATAAGATGGCGGCGATGGCGCCTGGAGGTAGTGGCAGTGGTGGCGGCGTGAATCCATTTCTCAGTGATTCGGATGAGGACGATGACGAGG
GGCCTGGGGTGCGGCAAGGCAGGAGCCAGTGCCGTGAAGGGCAACCCAGGGCTGGTCTCCCGCCAACCTGTCTGCAGCCCGAGCACCTGGGCCAGGGGCGGAGACCGGACCAAGGAGGCA
GCCGTGAAGGGCAACCCAGGGCTGGTCTCCCGCCAACCTGTCTGCAGCCCGAGCACCTGGGCCAGGGGCGGAGACCGGACCAAGGAGGCACCGGGCGCGGCGAACACCCCCGGGGCCCCT
GCCTCCTCGGGAGCCCCGGGAAGGGCCGGGGCCGGCGGCATCCTGGCTCCTCCGCCTTCCGAGAGGAGCCGGAGTTTTGGGGAGCGGAGGCCGTGGGAAGCTGGGGAGGCGCTTCCAGAG
GGAGGACACCCTCGCTCGCTTGCTCCCACCCGCACCCGGGCTCCCAGAACCGGCGAGGAGCCCAGGGGGAGGAGCCGTCGCGGGCACGCCCCGCCCCCAGCCCGGGAAGACGAcgccagc
CGCACCCGGGCTCCCAGAACCGGCGAGGAGCCCAGGGGGAGGAGCCGTCGCGGGCACGCCCCGCCCCCAGCCCGGGAAGACGAcgccagcgaccccgccggccggccaccgcccccctcg
gctcGCATGTCTGCGCCGCCCTAGCCGAGGATGCTGAGGATGAAGCTGCCGCTGAAGCCAACGCACCCCGCGGAGCCGCCGCCCGAGGCGGAGGAGCCCGAGGCGGACGCGCGGCCGGGC
ATGCTGAGGATGAAGCTGCCGCTGAAGCCAACGCACCCCGCGGAGCCGCCGCCCGAGGCGGAGGAGCCCGAGGCGGACGCGCGGCCGGGCGCGAAGGCGCCTTCGcgccgccgccgcgac
CCCTCTCCGAGGCCGGCTCAGGAACCTCCCGGGAAACTGCCCCCCACCCCGCCCTCGTACGCACGCGTCACGTTTGTTTACCCTGAAGCTCCGCCTCCGGCCATCCCCTGGCTCTCCCCA
CTCCTCCCTGGAATGCCGTCATGCCGGCGATGAATATTTATGAGGCACACGCGGCCCTCCCGCCCTGCCAGCCTCCCGCCTTCCCGCTCCCGGCGCATGATTAATATTCAATGAGCCCAG
ggATGGAACACTGAGACACCGACGGAATGCTCCGAATCGCCACATAATCCCCTGGAACGGCCGCGCACAACGCCATTGGCTTCTCCCTTCTCCGCGCGCCGCCGCCGTCTCCCACCTCCG
CCTCATCGCCTCCCTCTCCGCCCGCTGCCTCCGGAGCTGGGGGGGAAACGCGAAGCCCCACTGCAATGGAGCCCGCCGCCGCGGCCACGGTACAGCGACTCCCCGAGCTCGGCAGGGAGG
GGATCATGCTGTACTTAAAAAATACAAGTAAGTTCTCTGCACAGGAAATTGGTTTAATGTAACTTTCAATGGAAACCTTTGAGATTTTTTACTTAAAGTGCATTCGAGTAAATTTAATTT
CCCCGCGACTCCTGATTCATTGGGAAGTTTCAAATCAGCTATAACTGGAGAGTGCTGAAGATTGATGGGATCGTTGCCTTATGCATTTGTTTTGGTTTTACAAAAAGGAAACTTGACAGA
GATAGAGATTCATGCCTGTGCCCGCGCGTGTGTGCGCGCGTGTAAATTGCCGAGAAGGGGAAAACATCACAGGACTTCTGCGAATACCGGACTGAAAATTGTAATTCATCTGCCGCCGCC
TCGGAAAATGCATTTGCTGTTCGGAGTTTAATCAGAAGAGGATTCCTGCCTCCGTCCCCGGCTCCTTCATCGTCCCCTCTCCCCTGTCTCTCTCCTGGGGAGGCGTGAAGCGGTCCCGTG
TCGTGGCCTTCGTGCTGCTGCTGTACATGGTGTCTCCGCTCATCAGCCCCAAGCCCCTCGCCCTGCCCGGGGCGCATGTGGTGGTGAGTGGCCTCCTGTTGCTGCCCCCCGACTTACCGG
gAGCGATGCTGCTGCTGGCTGCCGCCTTCCTCGTGGCCTTCGTGCTGCTGCTGTACATGGTGTCTCCGCTCATCAGCCCCAAGCCCCTCGCCCTGCCCGGGGCGCATGTGGTGGTGAGTG
CCCGGTTTCCACGGGAGAGGCTGCGGACTGCGGGCCCCGTCCCGAGGCCGGGGGAGTGGGAGACACCCGGCGACCCCCGAGAGGCGATTCTggcagtggtggcggtggcggtggcggtgg
CGCCCTGCGGGGTCCTAAGAAGCCATTCGAGCTCCCGAAGAGCGAGTCTTCGCAGCCCTTCCCGGCGCGCTCGCATCTGGCGCTGTCCGGAGCCCGCTCGCGACGCACAGGGACGGGAGG
TACCCCGTGCGCGCTTCGACGTTGCTGCTGTTGGCTCTCCTCGCCCCTCGTTCCCTTGGGAACCGCCTGGGAACTCCGCCATGTCATCCACTTCGCCCAACCTCCAGGTATCATTGCTCA
GGTGGAGAGAGTGTTGTCTAAAACAAGTTCCGGAAGGGAGGCTGCCCTTCGCGGTCCGAGAACCACCGGCCTCCCCAGTTTGAGGGCTGTTACCCCGTGCGCGCTTCGACGTTGCTGCTG
CCTGCGCCGAGCCCGACTTCCGCCAGGGCTCGATTGGCTTCCAGGCTACTTCTCCCGGCCCAGGGAGGGCCTGCGCTGTGGCTAGAGAAGGGAGTCTGGTGACTGGGTGCGCGTGCTGAT
AAACAACAAAACCCGGCTCTGTGCTTCCGCGCTTGCGCTCTCCTAGGTCTGCCAGGCTGCCGCCCGCGCCTAGGCCAGAGTCTCAGTGCGCCTGCGCCGAGCCCGACTTCCGCCAGGGCT
ACCAACGTGTCTGAGAAATTTGTAGTGTTACTATCATCACACATTACTTTTATTTCATCGAATATTTCACCTTCCGGTCCTGCGTGGGCCGAGAGGATTGCCGTACGCATGTCTGTACGT
ATGCATGTAACTCACAGCCCCTTCCTGCCCGAACATGTTGGAGGCCTTTTGGAAGCTGTGCAGACAACAGTAACTTCAGCCTGAATCATTTCTTTCAATTGTGGACAAGCTGCCAAGAGG
TCCACATCCAGGTCTTTGTGCTCCTCGCTTGCCTGTTCCTTTTCCACGCATTTTCCAGGATAACTGTGACTCCAGGTAAGCAAGGTGGGGTAGCAGGGCTGGTGACTTCCTTTTTTCAGG
GAAATTCATAAATATCGTTATTTGAGCTGATTTGAGATGGTGAACAAAATGGACTTAGGTCCATTTTGGGGCTGTTTTCAAAGACGGGCTGTTGGGTTGAGTACTGTCGCCTCTCATCCC
ctcagtctgtggtaatttcttatggcagccccaggaaacgaattcaCACTACTAAATGAAAATAGATCTCTGTCTATCAATATCAACACCAATATTTATATACAGGGATGATAATGACCT
TAGTTTTCCAGTTCTTAATAGCATACTGAATAATTGTGCATGATTGTATTTCAGGTATGTAAAATAAAATTGTTTGTTCACTTATTTTCTTCCAATCACCATTTTCTCTTTCTCCTTTTT
AAAGATGATCGTCATAAAAACATATTTTTCTCTCCCCTGAGCCTCTCAGCTGCCCTTGGTATGGTACGCTTGGGTGCTAGAAGTGACAGTGCACATCAGATTGATGAGGTACGTGTCCAC
TAGGGTGCTACACAGGGTCCTAAACTCTGGGTCCACACTCAAAGTCAGACCCTAATCCCACTTAGGCAAGCCAAGGGGCTTATTGCACCCTGGGCTTGGTCAGAACCCATCCCTGTCTCT
TGTTCCTTTGTAGCAAGATAGTTTTCTTTCATTTTCTTCCTGGCATTTGGCACTCCTAAATAATGCAAATGCAAAAATAACTCTGTTACAGAGAATGACTTGTCAGGACACAGCTCTGTC
GAGAATGACTTGTCAGGACACAGCTCTGTCCATCTGTGGTAAGTAAAGTATGCATTTAATGTATGTGTTCATCAGGCTATACACCTTtggttcccagcgttggctgtacattgtaatcac
GGAGAACTATAAATTAAGGATCCCAGCTACTTAATTGACTTATGCTTCCTAGTTCGTTGCCCAGCCACCACCGTCTCTCCAAAAACCCGAGGTAAGTTCTTATTTTGGCTCCAATTTAAG
ACCTCTGTATTTTGAGAACAATGATGTTTGTTGTTTGAAAGAATTACTTTTATTTTGCATAGACTTTCTGGAGGTAGTTTTATTTAATTCAGTTCCAACATGGCCATGACAATGTATCTT
TATATCATGCATCTCCTGCATTCTGTCTGATTATATTTTACTTATTCTGCCAGAGCAAAATTAAAATACCTATTTCATCTGATTTGTCCTTTATCTAAATTGCTTAGTTCCAAGTAAACC
CACAGACACACACAGCCTCTCTGCCCACCTCTGCTTCCTCTAGGAACACAGGTAAGAGCTTCAAGCCTCTCCAGCTTAATAACATGAATTATTTTTGAGAATAATAATGATACTGTGTTC
TGCTGACTTGCATTCTTATTTTTTCCCTATAGATTAAAAAGGAGGTACAATGGTAGAACTGTAATCCTGTCCTTTGTCATAAATTTTCATATTCATAAAGGTGAGTGTTAGCCCGCTTGT
tACAGCTGGAGTAGAATACAAAGGGATGGAGTTGAAACAAATGAGAGGAAATTGGAATTCTAAACTTATTCTCATTGGCATTAGAAAGGCACCTACATGTATTTCACATGAGCCGGTGAC
TGTGTTCTATATCATGCATCTCCTGCATTCTGTCTGATTATATTTTACTTATTCTGCCAGAGCAAAATTAAAATACCTATTTCATCTGATTTGTCCTTTATCTAAATTGCTTAGTTCCAA
TTCATTCCACAGACACACATAGCCTCTCTGCCCACCTCTGCTTCCTCTAGGAACACAGGTAAGAGCTTCAAGCCTCTCCAGCTTAATAACATGAATTATTTTTGAGAATAATAATGATAC
CGGTGACTGCTGACTTGCATTCTTATTTTTTCCCTATAGATTAAAAAGGAGGTACAATGGTAGAACTGTAATCCTGTCCTTTGTCATAAATTTTCGTATTCATAAAGGTGAGTGTTAGCC
tttgttttACAGCTGGAGTAGAATACAAAGGGATGGAGTTGAAACAAATGAGAGGAAATTGGAATTCTAAACTTATTCTCATTGGCATTAGAAAGGCACCTACATGTATTTCACATGAGC
TTTACCTGCTAGTAGTTTGCTGAAACTCCACATAAAAACATATGCTGCATGCAAGAGAGCCCAGAAGATCTTGGGATGAGTGTTCCTCAGGCCAGGAAGCATCTGCCACAGCTGGGATCT
CCAGAAGATCTTGGGATGAGTGTTCCTCAGGCCAGGAAGCATCTGCCACAGCTGGGATCTTTCCTACTGAGTAGCTTTGCACCATGTGCACTGACACTGGAGATCCCTGGAATTTTGCAT
CTGACACTGGAGATCCCTGGAATTTTGCATAGGGCACTGCTAACTTGTTGGGTTGATGGCAATCTCTTTGACAGACAGCGTATTTTTCTTGAATAGAGGCCAGGCTTGTTAATGTTTTCC
AATCTCTTTGACAGACAGCGTATTTTTCTTGAATAGAGGCCAGGCTTGTTAATGTTTTCCCTTAGTAAAACAGAAGGAGGTTAAGAACTGGGTGCAGggccgggcatggtcgttcacgcc
cTCTGGGGATTTAAAGAAGCTCTTGATGGACTTCATTTTCAGGGCTGTACTTTCCAACCAGCAGGTGAAGAGCTGAATCACTAAGGGCACAAATGAAAAGGGAGGGGCAAAATATGAAGG
AAATGAAAAGGGAGGGGCAAAATATGAAGGCTTTATATTTCCTTTTGAGGGACGCAGCTCCAGTCTAACTTGCCACTCTGTGAACTTCACTACTGGAAAGCAACAAAGGTAAGAGAAATG
GTTGTCAAAGGGGACAATAAATAAGAGTAAACTGTGGCATTTGGACAGGTTGCATAATGAACCAAATGAAGGGGCAACTTATTATTTAATTGAGTATGACTTTTGCTGACCCCTTGATAA
TGAGTATGACTTTTGCTGACCCCTTGATAAATACATTAGCATACTTGGATGCCATTGATAGTGTGCATTTAAAAATCTTTGAGGCAGGCTGACTTGATTTCAGATCTTTGTTTAGTAAAA
TGGTTTGTTGGTCAATGGAAGGATGAGCAACACGACACCATGGGGCACTCCTCTGTGCTTCCTGCAGAGTCGGGAGATGACAAGTGCCTTTCTGAGCTGGACAGGAAAGCCCCTGTGGAG
TCCCTTCCTGATGTTCCCTCCATGATTTTCCTCTTTGTGCAGTCTGGGATGAAGGAGGGACTTTTCATTCAGTGCTGTCACCAGTGCTGCTGCTGTCATCAACCTCTCCCTTGGGAGTTG
TGCAGTGAGAGGAGGTGAGTGCTTATGCTGGGTTATTCTAGGCTTCTGAGTATGCTTAGATTCCCTAAGATGGATGGACAGCCCCTAGTGCCTGAGGTGCTGCATGCCCTGAGCATTTAC
CTGCTGTCAAAGTAACAGCTTTACCTCTGGCATCTGGGATTCTGGCAGACACATACCCCTTTCCAGGGTAACCACAGCCAATCTCTGTTCTCCACATGGTTGTTGTAGACTAATCTTGGG
TCACTGTTGTCACTGCTATCTTGCCTTAGTTGATTTGATGTCTAGTTAGTCTATTTGTGTGTTTCTCACAGAAGAGTATGTTTTGACCCAGGCTGACAGATACTGTTGATTCTGAAATTT
GTTTTTATGGTTATGTTAAAACCATTGTCATTATAAGAAACAGAGATGGGAATATTGCCTCCTGAAATCTGATTCACATACAAACTGAATGAACTACATAACAACCACCTTAGTCAGATA
TGTGCAGAGTGCAGGCTGCACCTTTGGACAGCCTTTAAAACTGAATTCTCAGAATTTTAGAACAAATTTTTGTCTAGAAATGCTGACTTTGGTTCATTAGGTAGTGGTAAAACAGGCTCC
CTTCGAAGCTCTCCTTCATCACCTTCCTAAGTGCATGGGGGAAAATACCTAGGGCTCAACAGTCTTGAGAAGTGTGGAAACATTTTCTTTGTGAGTGAGAACAGATCACCTAGAGAAAGG
GTGCCAGTTGTGCCTTAATGTAAGGATATCTAAATTTACTACATAAAAATACTATGTGATACTAAATATCAAATGAAATAACATTTCATGCTAAAATTTGATTCATTAAAAATATCTATT
TGACTACTTTGAATTAGAGCTATAGCTAATATTCTACAGACTTCTTTTAAATTGCTCTATAAAGCATCTGAATATATTTATTTTAATGACATTATTTAAAACTATCATGGCCATCATAAA
TTTCAGACTCACCCAACCAGCGGCCAACTTCCTCTATGAAGACAGTAAGGTAAATACTTCTGAAGTCCATAATTTAAAGTCTGGCCAGATCCTTTGAAAAAAGacacacacacacacaca
GGTTACTTTGTGTCTGAGACATTAAACTCATCACACAACATCCAGATCGGATAATGGTCCTCTTGTCTGCTTCTCCACCTTACAGCTTGTCTATGACTGATTTAAGTGGTGTCATGGGAG
ATACTATCCTTGAGCACAAGTATAGTGGGGGAAATCTTGAAACTGGGGCTGACAGATTTTAGCTAACTTTCACAGGCATGTGTAGATATTGACAAATTCTTAAGTTTCAGAGTGACCTCA
TCCTCCCCCAAAATTTCTTAAACCATGCCTTTACAAACAAGTATTTCTATTCTAATGATGTCTTCCTGAGTAAAATGTTGAATCACTCAAAGGACACAGATCAAAAGACAGAGGGAGAAA
AACCAGGTATTTCAATGATTTCCATGCCATGTCTATGGGAAATAGGGTTTCATGTTTTCTCTTCCCTCATGCTGGTATTAATAGATTGAAAATTTGGATGTGGGGTGTTTGTAGAGGGCG
AGTAAAATTTAAGTGGTGTTTTCTTGTTTAGTTGTTGAATTGAAAATATTTTATTTCAAGATTTGAATTAAATTTATAAGGTTTAATTTTGAATCTCAGAAGCCAACAAATACCTTTGTA
CTCTGTTGGCAGACTAGAGAAAGGATTAAGCAAAAAAAGGATGAGTTACAATTTGTCAGAATCCAGGTCTCTCATGTGTACAGAGATGGAAAATGTGAGTAACTAAACAACTCAGGCAAA
CCCTTAACTGTCTCTTTCTGTCTTTTTATTGAGACTTCTGACAAAAATAAGCCTGAAAGAAAGAGTATACATGCTTGTGAAACTGAATCAAAGGGTGGAGCTAAGAACAGGGAGGTGCta
ATATTTCTTTGGTTAATGATTTTATTTATGTTTTTCTTCTTGGTTGAAGTGCCCAGCTAGGTAACAAATAATGAAGACCCCTTCCCCCAAAAAAGTCCAGAAATAATAGATAAGGCCCAA
TCCCTTAAGAATTTGTCTGTATAAGTCAGAGAGTAACCTGAGCTGGTTTGAAGTTTGTACTAGAAAAAGGGATATGGGAGAAAGAACATTCATTCCCAAAAAAAGTTAGAGAAATTGTTT
TTCAATCTAAGAGACTAATTTTGCTTACATAGGAAACTACatattttaaattgaaaattaaaaaaatatttttaaGGTTTTAATGAGTCCTATCAAAACACATTTGTATATAGGAAGGTA
TCAAAACACATTTGTATATAGGAAGGTAGCCCAAGGTCACTGTTGCCAATTGTGTACACAGCCTGCCCTCTAGTGTTTTCTTCTGAACAGTACCAAATTTTAGATCATAGTTGTAAATCT
GCCCAAGGTCACTGTTGCCAATTGTGTACACAGCCTGCCCTCTAGTGTTTTCTTCTGAACAGTACCAAATTTTAGATCATAGTTGTAAATCTCAAAATGTTGGGTTAATAGGATTAAACA
CAACTTCACTGGGGAGATATTGCAAAGTTAGTGGTAAATACACTATATTAATAAGTTTTGTTTTGTAAATAGAGTAATGATAGAAGAAGAGTTAGTTGAAATGATGTATGTAAAATGTGA
TAGTGGTAAATACACTATATTAATAAGTTTTGTTTTGTAAATAGAGTAATGATAGAAGAAGAGTTAGTTGAAATGATGTATGTAAAATGTGATAACTGCATAATTACTAGTACAGTTGCT
AGTTTACGACTGTATTAAAAAGACATTCCAAATGTTGATCAAATAATGGAGGTTTCTGTGGTTGTTTTCTTTTTAAAATAGTAAATATACGTAAAGCAGATAAATATCCCCTTTGTGGGA
caaatagccaaagcGCATTATCGCTTCTTGACTGAAAACTCCCGGACAGTTGGGGCTTTTTCCTGCACAGAGATTGGCCACTTCCTGCACATCAGGAGATCCCCGCGGCCTGCGGGACCC
ATCAGGAGATCCCCGCGGCCTGCGGGACCCGCCCCGCCCTCCTGCCCAGGCGCCCGCTAGGTGGTGCCTGGCTGGGCCCGACTCCGCCCGCCTCCCCATTCACTGGGAACTAACACCCGG
TTTGGGAGTGGTTCCCACACGCTGGATTCTCGTTACCTGCTCTTGAGCCCAGGAAAAGGGCGGGAACCTACGAAAGGGAAGCCCAGTGAAGTGCTCAGCGCACCTGTTGCTCCAGACCTT
TCCCTGGGGCTGTCCTTCTTTACTCGGTCTCTGGCGGGGGCTCCCTAAGGGCAGGGACTTGGCTGCACTTGGCTGTGTGCCCTATGGGTCCAGGCGCGGGGAGGGGAGGCCAGGGCGAAT
aaaaaaggacaatagccaatgtgtacactttttATAAAAACCACCCTCCAAGGACCAGGCACTGGCCCTCTCTCCGGTGCCCACAGACATCCACACAGGCCCAAAGAATCAGGGATTGCA
ACTGGCCCTCTCTCCGGTGCCCACAGACATCCACACAGGCCCAAAGAATCAGGGATTGCACAAGCCAGAGCAATCGAACGGTTCTGAGTCATCTGCCGGAAGCCTTGCCCTCAATCAAGG
gcagcagcagcagcagcagGAGGTGGGGGCCTCTGCCAGGTACCGGGCGGGGCAGGCACGGAGGTGCCCAGGTTCCCGCGGAGGCCACCTCTTCCCTGGAGTGCGTGAGAGAGGGGAAGG
GAGGTGCCCAGGTTCCCGCGGAGGCCACCTCTTCCCTGGAGTGCGTGAGAGAGGGGAAGGGAGGAAGGCCAGAGCAGGAATCAGAGCGAGGCAAAGGCGGGCAGGAACTAGGAGAATGAC
GAAGGTAGTTGGAAATGATCTCTTCCCCCTCCTAACCCCTATGACAGAACACCCAGTCATCAGATTAAAGCGAGCACCAGAGCAGGGGAAAACAAAGCGTGCTCAACTCCAGGGGCTGCA
GATTAGTTTTATGACTTTGCCTTCATGCCTCAGGAGCTCAACTGATCACGGCTTTCACGACAGGCTAAGGTGGGTGTTGGAGGGGCAGCTTGAAAATACCCTCAAAACTCTCCTCCAGCT
ACTGATCACGGCTTTCACGACAGGCTAAGGTGGGTGTTGGAGGGGCAGCTTGAAAATACCCTCAAAACTCTCCTCCAGCTCCGTGCTTTCAGATGCAAATGCCTCACGGAGAGATGGATG
AGATGCAAATGCCTCACGGAGAGATGGATGGGCTGCAGCCCCTCCTACTTTCACCCCTCTTCTTTATTTTCCTGCGAAGGAATCCATCTGTACAGATCCGCCAGGCGGGAGGTGGAGGAG
TCTGGGAGGCGCCGAAGTCTCAGTGGCTCCCTGGGCCGGCCTCCGACAGCGCTGACAGCAGGCGCCCGCCGCCCACCATCGtcgccctcttcccctccctcttcggccccggctccggcg
cgccctctctctGGCCGCGCGCTCCCGCTGGCTCCGGACCCTGCGTCTCAGCTGCCCGGGCGAGCCGGAGGGGCCCCTCGCAGTGAGCAGACGCAgcgggcccccggcgcccgaggccgg
CCCCCGCCTGTAGCTCGGTCGGCGTTGCGGGCAGGCGCCGCTCCGCTGGGGGTAAGAAGGACGCCGCCGCCCGCGTGGGATGGTCGCGAGCCCGCGTGGGTGCCCACGGCCGCCGCCGCG
CGACTCGCCCCCCGCCTGTAGCTCGGTCGGCGTTGCGGGCAGGCGCCGCTCCGCTGGGGGTAAGAAGGACGCCGCCGCCCGCGTGGGATGGTCGCGAGCCCGCGTGGGTGCCCACGGCCG
cgcAGCCTGGGCTGGCGGAACCTCGCGCTCCGACTCGCCCCCCGCCTGTAGCTCGGTCGGCGTTGCGGGCAGGCGCCGCTCCGCTGGGGGTAAGAAGGACGCCGCCGCCCGCGTGGGATG
gggcaccgcggggcagcggcgccgcAGCCTGGGCTGGCGGAACCTCGCGCTCCGACTCGCCCCCCGCCTGTAGCTCGGTCGGCGTTGCGGGCAGGCGCCGCTCCGCTGGGGGTAAGAAGG
ACGAATACAGAGAAGGACGCATCTGAAAATTCCGCCGCAGCCACCTCCCTCCCATGGGAAAGCCCCGACCTCGGCGGGCCCAGCGCCACCCGGCTCCCCGGGGTGTGGAACACTGAGCGA
CCCAGGGAACGAATACAGAGAAGGACGCATCTGAAAATTCCGCCGCAGCCACCTCCCTCCCATGGGAAAGCCCCGACCTCGGCGGGCCCAGCGCCACCCGGCTCCCCGGGGTGTGGAACA
GAAGCATGGGTGAGCTACTGGGACTTCGCTGCCAGGGAGCAAGCTGGCAGGCAGGAAGTAGCCAAGATTTGGGGGAATCCTTCCCAGGGAACGAATACAGAGAAGGACGCATCTGAAAAT
GCTGGGATGAAGCATGGGTGAGCTACTGGGACTTCGCTGCCAGGGAGCAAGCTGGCAGGCAGGAAGTAGCCAAGATTTGGGGGAATCCTTCCCAGGGAACGAATACAGAGAAGGACGCAT
CAAAGGTAAGACTGTGATAATCAGGCATATTATAAACTACATGCATCATCTTTAATGAGTCAATAGGTCAAAAAGTACATGACAAAATGTTGCTAGGAAAATATTCTAAAAATATTAAGG
ATCGAGAGTTTGCTGAGAAGACTGTGAAGCAAAAAGAAGAAAGTTTTTCCTACTCTTCCTTATGTGTCCAACACGAAGTTTGCTGTTCAGTTTTCACAGAACTTCTAGAAGTTGAAGTTA
ATAATCAGCTCATACTACTTGCGTAGCTGTCTGCATTTTAATTCCAGACTATGAACGAGCGTCAGAGTGCCCTTATGATATTTTGCACAAAAGGCTCAGTGTTTATGACTCTACTCAGAG
GTTTCATCAGCTAATCCCCAAACAGAGGGCACGTCCGCTCTACTTGCAAAATTCTTGTATGTAAGTTGAATTCTCCCTTTATCAACTCAGGCCAATAAGTACTTTATTTTGTTTTTGCTT
CGCGGGGACCGAGCGCGGCTGAGGAGACCGAGCTGGGGCAGCGCCTGCCGTAGCGCGGGAGACGACGCGGGGGTCTTGCGGAGCCCCGCGGGAGCCTGGCCCGCCGTGCAGAGCAGTTTT
TGGTTGCCCCCACAAGCGTCCGGCGTTTCCTGAGGGCGGGCGTGTCCGGGCCGTGCGGGTCGCGGGGACCGAGCGCGGCTGAGGAGACCGAGCTGGGGCAGCGCCTGCCGTAGCGCGGGA
CGCCGTCTCACCCTCCCCGGGCTGCGCGGCCGGAGCTGGCACAGAGGATCCTCGGCCGCGGCGACATCACCGCCTGGGCACGCGGGCGCTGCTCTGGATACGGCGCCACCGAGAGAACCC
gccccgccttcaaccccgccccgtcctgcctccgccccgccccCGCTTGCCGGCCCGCGTCGCCGTCTCACCCTCCCCGGGCTGCGCGGCCGGAGCTGGCACAGAGGATCCTCGGCCGCG
CAAATCCCTTATTAGTTGTAGGAAACAGATCTCAAACAGCAGTTTTGTTGACAAGACCGCAGGAAAACGTGGGAACTGTGCTGCTGGCTTAGAGAAGGCGCGGTCGACCAGACGGTTCCC
AAAGGGCGCAGTCCTTCCCAGCCACCGCACCTGCATCCAGGTTCCCGGGTTTCCTAAGACTCTCAGCTGTGGCCCTGGGCTCCGTTCTGTGCCACACCCGTGGCTCCTGCGTTTCCCCCT
CTCCGTCCCGCCGCGCCACTTGGCCTGCCTCCGTCCCGCCGCGCCACTTCGCCTGCCTCCGTCCCCCGCCCGCCGCGCCATGCCTGTGGCCGGCTCGGAGCTGCCGCGCCGGCCCTTGCC
CCCCGCCGCACAGGAGCGGGACGCCGAGCCGCGTCCGCCGCACGGGGAGCTGCAGTACCTGGGGCAGATCCAACACATCCTCCGCTGCGGCGTCAGGAAGGACGACCGCACGGGCACCGG
GTCGCTGCTGTGTGTGTTGCCCGCGCCAGTCACGTCCCTAATGGGACCCTCCGTTTCGGCGTCTGTAAGGCGAGGAGGACGATGCGTCCCCTCCCTCGCAGGATTGAGGTTAGGACTAAA
CCTAACCCTCCAGCACTGGGCAAACGCTGCCCGATGACGCCCGCCTCGGGGGCCACGGCATCACTGGGGCGACTGCGAGCCCGGCCGCGGAGCCGCTGGGACGCGGCTTACCTCCCGGCT
TCTCTTTTCAAGGTTTAAGAGGAAAGCTGGTTCGTGGGGATTGGATGGGAGGCCACCAGGAAACCAAGTTCCCGCGCCAGCTTCAGTGCTCTCCTCTTCCCGCCGCCTTTGCCCCGCCCA
CCCCACTGTCCCCTGAAAGCCTGGCGCCAATGACCCGCGAGACATTTTTTGCCTGGGGTGCTCCTGTCGGAAAGGAAAGAGGAAAGGACGACTAAGAACTTATACTCGAACTCCCGAATT
GGCGGGCAGGCGGCGGACCCCAGTGTCTTTATCCCTCTTTTGCACAGTCAGCTTCTGCAGCTCTCCCGGGCTAGCATGGCAGCGTGGAAGAGTTGGACGGCCCTGCGGCTCTGCGCCACA
GGGCCGTCCAACTCTTCCACGCTGCCATGCTAGCCCGGGAGAGCTGCAGAAGCTGACTGTGCAAAAGAGGGATAAAGACACTGGGGTCCGCCGCCTGCCCGCCCGGAAAGGGAAACGGAG
CGTTTTCCCTAGTAAAGCCCTTAAGCAGGGTTCCCACGCTCCTGGGCGTGGAGGGGGGCACCGAGAGCGCAAAGGATTCTTAAGACATGACTGCGCAGGCGCTGTCGCATGCGCCGCACT
TAACAAGTAAATGATGTGCCAGTATTCAACCTGCAAGTGCGTCGTCAGAGCCTACCTCACCCTCAGCATAACTTTCACCGGTATTCACCTTCCCGGAAACGCGCCCCAGTGAACCAGCAC
CGCGTTTCCGGGAAGGTGAATACCGGTGAAAGTTATGCTGAGGGTGAGGTAGGCTCTGACGACGCACTTGCAGGTTGAATACTGGCACATCATTTACTTGTTACTCCCGTGTGGTGAGTG
CACCTGTGGGTTTTGATGCTGGATCAAATTCCTGGAAAGAGGCGCGCATTAAGACTGCGGATTGCTGAGCTGCGCGACACTCCGTATTTTTCCAAAACGTATTTGTAATATTCTTTCAAC
ATTTTAGTTTTTCTATTATTATTACAAGTTATACTGTTGTAATTAAACATTAAGAACACTTGTGGATCAAGGCGTGGGTGTCTTTTTCTTTTTCATCCACAGTACAGGTTTCAAATGGTT
GTATGGAAAGCTTTGGATAACCATACTTAGGGAACATTAAAAATGGTTTTATTTTGGTTGGCTCAATGGTGATCCAAAGAGGGGGTTGTGGTAGTGGTTTCAATAAAACTTCACAACCAA
GGCTGCAACTGAGACACTGGAGCAGCCCAGCAAGCCCAGAGGGTAAGAGTGTTTAATAACCTTGTGGTTTTCTATTTAATTTTTATATTTTCCTGCTGAGGTACAGCATGTGTTGTTCTC
AGAGCAAAGACAGTTGCTTACAAGATGCAGAGCAAAACTACTGTAGAGCTGGGAAGCAGAAGGATTTGGAGTTTCTTTTTAAAGTGATTCCTTCCTTTCCCCTTTCATTTTTCCACTGTG
GGGCCCCGTTCCCCGTCCGCGGCGGCCCTGCAGGCGACCCCGCGTCCCCACCGGCGGGAGCTCGGGGAAGAGCGGGCGGCGGCGCTGCTGCTGGCGGCGGCCGGCTGGATGCGAGACCCG
CAGGCGACCCCGCGTCCCCACCGGCGGGAGCTCGGGGAAGAGCGGGCGGCGGCGCTGCTGCTGGCGGCGGCCGGCTGGATGCGAGACCCGCGCAGACCCGGCGGCGGACGGCGGCTCTCG
CGCAGACCCGGCGGCGGACGGCGGCTCTCGACTCCGGAGAGCGGATCGCGGGGCGCAGGAGCCCGATCGCGCTGGCCATGGCCTCCAACTTTAACGACATAGTCAAGCAGGGCTACGTGA
GCCCGATCGCGCTGGCCATGGCCTCCAACTTTAACGACATAGTCAAGCAGGGCTACGTGAAAATCCGCAGCAGGAAGCTTGGGGTGAGTGGCTCGCTCGGCTTGCTCCTTCCCCGGCGCT
gaatgaCTCCTTGTAGAAAATGAAAGCCCGAAAATAAGCCGACTGGTTCCCCGAGAGAGAAGAAACTCAAATCTGCCCATCCTCATAAAGGAGCAAACCTGTCTTTTAAGCTAAGGCCTT
gagaatgcatgcagcacatgtttgttgaatgaatgaCTCCTTGTAGAAAATGAAAGCCCGAAAATAAGCCGACTGGTTCCCCGAGAGAGAAGAAACTCAAATCTGCCCATCCTCATAAAG
GGTCCTCATCAAAGCAAATGTCTGAGATCAGCAAGGAGGAAGAGGTGAAAGGAAGGCCACAGGATGGGCTGTCAGCGCTGGGCGTAGGCTCCCTCCGCCCACTTCAGCCTCTGCCTCATC
tgacttactgtgactctataattatttcaaaatcagaagttaaaTCTCTCATAATGGTAGATCTGCATATGCCCTGGGCCAGCATACTTTTGTATCTGATGGGCTTTTGATCTGTTTTTT
GCTATCTGAGGAAGTTCTGGTAGAGAGAAGAGCTCAAGAGCATGGGCAGAGTCAGCTCCTGAGTGGGCTGAACGCTCCCCTCAGCTCCTGCAGTGCTAATTAAGGGAGGGAGCAGCGGGG
GAACTTTATCTGAGTTTGGAATGAGTCTGAGTAGCTGCAATAGTAAAGTTGCTTCCAGAAGCAGGTAAACTTGACTTCAAAAAACCCCGCTTCATGAAATATTAGTGATTCACTTCAGTT
AAAAAAGAGTATCTAGAAAGTAAGACCGAAACATACTTAGATATGGGCAGAGATAAGGAAGCCTCTTGACTTAAAAAGAGGGCTGAATCTAATGTGCTTTGATTGGCAGGAAAAAACACG
CCTGGTGCAGCAAAAAACCTAGTGTTTCTAAGAGACAAAAGCTGCTAAACATGCAGGGTTCGTTCTCAGGAAACACCGACTTGTGTACTTTTTCTGTCGGAGAATGGGAGACAAAGAAAA
GCCGGCCGCTCCGCGACCGCTCCCTCTTTCACCCCCGCTTTGTCAGGATAGCCCCCGGGGACCCATCTCGGACTTTGTGTAAACTTCGCGGTTCGCGTCCCGAAGGCACCAGTGGCCTGC
GGGACGAGATGGTCCTGGCAGGGCTCATCAGGAAACTCGGTAACTGTCAGCTTGCCCCTCGCCCAAGGCACCCCCCGCGCTCTGGCCACTTGCTGAGAATGGTCGTGTCACGTTTCCGCG
TTCCCTCCGCTTCTTGCGACGGAGACTGCTGTCCAGGAAGTGCGCAGTAGTGATTCTAGAGAGGCTGGAAGCTCTCCTGGCGACGCTGGGGCCGCGAAGGGCTCACGTAATGACTCCTAC
GCCAgcgggcgccgcggcgggcccggAGATCGGTGCAGGACGCACGGCCTAGCCAGAACTACAACTCCCGACGTGCGCGGCGGCCAACGCTGGTTCTATCCCTGCTTGTTGCTTTTTTTT
GGGGAACGAGGAGACTTTCCTTTCCGCGTTAGCCGGGGCCACCCCCGCCAGAGGGAAAGCACCAAAGGAAAAACCAGGACAGGGACTCTGGGGGCCGGAGGAGCGGCCTCCTGCAGGCAC
GGAGGAGGAAGGAGGCGGGAGGAGGAGTTGCCGAGAGGAGAAGGCGAGCGCGGCAGTCGCGCCGGCGCTGGGCGAGGAAGCGGAGCCGGGCCGCCTCCGGGTAAGCGTCCGGGGAGCTCG
CCGCCTCCGGGTAAGCGTCCGGGGAGCTCGGGCGGGAGGCAGGGGCAGGGCTTCGCCGTCCGCCTCCGGGTCGCCCGCGGTCCGGGACACGGCTGGTTTTCGCCTCGGAGTGCAGGGGGC
CCTCACCCCACAAAGCTTTTGTACATTCTGCATCTCCTTCCTGGAACATTCTACCTCCCTCTGCATCTAGGTCTCtgcctgagctcaggttccctaaaaagcctggtctgaggcaatgac
ACCTTCCTTTGCTTTTACCCTATCATGCTCCCTCACCCCACAAAGCTTTTGTACATTCTGCATCTCCTTCCTGGAACATTCTACCTCCCTCTGCATCTAGGTCTCtgcctgagctcaggt
GTTACTCTTAGAATCAAGACCAGACTGCTTCCGGGGTCTATACCACCTTCTGTGGTTTTGTCCCCAGCTAGTTTACATCACATGCCCCTCCTCTTCCTTTCTCCATCACATTTCACATTT
aataTGCTACCCCATCTCCATCCCACTGCCATCCTCCCTAAAGCCCTACAGTAGATTGCTGTTACTCTTAGAATCAAGACCAGACTGCTTCCGGGGTCTATACCACCTTCTGTGGTTTTG
GGGCCGGAGGCCCCTCTTCTAGCCCTGCGGGAACCGGACAGTTCCCCAACTGGGACTCTGGAACCACAGCTCCTAAATCATCAAATTCTCAAGCTTTTTTTTTCCCTCTCTTCGTCCCAG
GGAAACCCAGCGCGTCTCCCCGGGTCCTTTGAGCGAGCGCGGACACCGCAATTTAATAAATAAGCGCAAGCGCCAGCCGCTCCACCAGTCCGAGGTCCAGAGGAGCAGACACACAGACCC
AGGTCAGCGCTGCTTTTGGGGTGAAAGAAGACCATCAGCAAACCTCAGCCTTGCGGCCAGGACTCCCCCGTCTTCTGTCGGAGTCCGCCGGTCCGCAGCCTGCGGCAGGGAGGCCCGGGC
GCAGCATTTATCATCTTGGCAGAGTTGTTTGTTAGATCAGTGAAGATCCGGAAAATCAGGCGGCGTGCTGCTTGGTTTTGCCAGGAGTAAAAGTACTGAAGGATACCGGGAAGACTGGTC
AGTAAATTGACATGTTGCCTTTAGAGTGAATGATGTATTTGCCTTAGGAGTTTGGGTCTCATCCATTCTTAACTTGCATTAGTTCCTTAAGGGAGTCCCAAGGTTTCCTGATTTGTACAT
TTTTCCTCCTTTTTACCTTCTGGCCCCTCTCTTCATTCAGAGATGCTGGCAGAGCCATTCCCTAAGGGTAGTTTAGATACAGTGTGACTCCTGTAGTCCCACTGTACTGTGTGTGACATG
GAGATTAATTTCACAGCTTAGAAAGTGCTGAGGGACGGGGTTACTTGGAGGTTCAGAACATTTTTGTAGGCAACATTCCAATAATGGTGCTTAATGCCCACAATCCACATTAATCTGTTT
ATCACAGTCTCTTTGACACTGGAAACCTGACCCAATATAATGCTTTCGGAAATCACGTTTCTCAAATTAATAATCAATTTCTATATATTGATTTGGTATTAAATCAAGTTAAGGTTAGAA
GCGTCTTTAACACCTCTCGACCCTGTCCTCCCCCCGCCACTGGAAGTCTTCCCGTCTCTAAATGGAATTAGTGGAGCCCGGAGCCTCTGGTGTAACGCACAGACATGATCCATGGGCGCA
TCGGAGCTCCCCCTTCCTCTCGGTCTCCCTCTCGGCCCCCCTTTATTTCCTTCTTGCTTTGCGTCTTTAACACCTCTCGACCCTGTCCTCCCCCCGCCACTGGAAGTCTTCCCGTCTCTA
CGGCGGCGCGGATGGTGGCGGCCGGCGCCCGGGTGTGATGCGAGCGTCACGGTGGGGATGCTGCTGGCTGCGCGGCGCTGAGGGCCAGCGAGAGCGAGAGCCCGCCCGGGGCGGAGGACG
gcgcgccgcgtcctcccgaccccgcggcggcgACGATGCCCGGGAGGAGGGTCCTGACGGCGGCGGCGCGGATGGTGGCGGCCGGCGCCCGGGTGTGATGCGAGCGTCACGGTGGGGATG
CGAGATGCGCGGGGGCGTGCTCCTGGTCTTGCTGCTGTGTGTCGCCGCGCAGTGCCGGCAGAGAGGTGAGCCCGGCCCGGGTCCTAGGGTCCCTGTcccccgcaggcgggcgggcggggg
CGGGGCCAGGGCAGCGCGGACTCGCGTCCCGTGGAGCGTTCCAGGCGGGCGCGCGGCTTTCTCCCCAGACCCACCGAGTGGCGGCGGAGGCGAGATGCGCGGGGGCGTGCTCCTGGTCTT
CTACCCGGAGCCGGGGAGGCGGCCGCGGTCAGCCCGGCCTCCCCGACTTGGGGTCCGCGTGCGCCGGGACCCAGAGGCCAAGCTGGGCGCCCCCGGGGGAGGGGTCTGGGTGGCGGGGCC
CAGCTGGGCACATAGTTTCTCGGAATCCACCCTCCCGGACCCCCGCAGCCCAGTTTCTCCTCCCCTCAGCCCACCTTCTCTGCCCACCTCCTACCCGGAGCCGGGGAGGCGGCCGCGGTC
GTCCCTCCCGCCCCGCCGACTGCAGCTCTGCGGGCCCCGGGCAGCTTCCCGACTTCGAACCCATTGCTTCTGTAAAGTGGGAGGCGCGCCTGGGGGAGACACTCGCTTTTCATGCCTTGG
AGCGCGGACGCCATGGTAAGCGCGGACGCCATGGTAAGCGCGGACGCCATGGTAAGCGCGGACGCCATGGTAAGCGCGGACGCCATGGTAAGCGCGGACGCCATGGTAAGCGCGGACGCC
TAAGCGCGGACGCCATGGTAAGCGCGGACGCCATGGTAAGCGCGGACGCCATGGTAAGCGCGGACGCCATGGTAAGCGCGGACGCCATGGTAAGCGCGGACGCCATGGTAAGCGCGGACG
CACGGGGCGCAGGGGCCATGGTGCGCGGCAGGATCTCCCGGCTCTCGGTCCGGGACGTGCGCTTCCCCACGTCGCTTGGGGGCCACGGCGCGGACGCCATGGTAAGCGCGGACGCCATGG
CCAATGAGCGCCCTCTATGCCCTGACGGTGCCCCGCCTCGCGGCGCTGCCGCGCTCCCGCCCTCCCGCCCTCCCGCCGCGCGCTCGGGATCCCGACCAGTCCTGACCGCACGGGGGCCGC
GGTCAGCTCCGTCTAGGCTGAGAAGGGAACGGCGGAAGGCGGAGTGCGCCCCCGGGAGCCCGGAGCTGGGACTGCAGCTCCCATGGGGCCAAGTTCACGGGGTGCGGCCGCGCGGCCAAT
GGGGTCAGCTCCGTCTAGGCTGAGAAGGGAACGGCGGAAGGCGGAGTGCGCCCCCGGGAGCCCGGAGCTGGGACTGCAGCTCCCATGGGGCCAAGTTCACGGGGTGCGGCCGCGCGGCCA
CCCGGGCAGGTCCCTTCACGAGTCTTCCATCCGAGCAGAGCAGGGTCCCGCGGAGGCGCCGACCGGGCGCGAGGCCTCCTGCCTGCCCAGGTTCCCCGGCGACCCTGAGCGAACCCTCTC
TCCAGCTTGGCGCAAGGCCCGTGGCCGTCTTCAACGTGAGAAGGGTATGGAAGAACGACCGGAGGAAATCCTTTCTACCCTGCAACGTGGGGTACCCTAAGTTATGACACAAATAGAGTA
GGGCCTTTGGGTGCAGGTGACTGTAGGGCCTGCGGGTGGGGTCCCCTGGCGGGAAGCCCGTCACTGCGCGGCCCCGCTCTCTTCACCGTGTATTTTATTCGTCCAGCTTGGCGCAAGGCC
gcggcccgggggcgcgccAGGGCCTTTGGGTGCAGGTGACTGTAGGGCCTGCGGGTGGGGTCCCCTGGCGGGAAGCCCGTCACTGCGCGGCCCCGCTCTCTTCACCGTGTATTTTATTCG
CACTCTTCGTTTCAGCCCTGGCGCGGTCCTGTGGTGAACTCCTTGTCTCTATGGCGACTGGACGCGGTCGGATCTTGCAGCAGCACTGGCTCGGCCTCCAGACGCTGCGCGGGCCCAGCA
GGTTAAGCCGCGAACTTGGCTTGGCGCCCTAGGCGGCAGAATGTTAGGGGTGGGTAAGGAAGCCGAGGCCCGGAAGTTTCTAGAAGCCCGCTCTGTGAGCGGGTGTCTGGCGCGGTGCCG
AGGCACCGGTTTCCTAAATGGTTAAGCCGCGAACTTGGCTTGGCGCCCTAGGCGGCAGAATGTTAGGGGTGGGTAAGGAAGCCGAGGCCCGGAAGTTTCTAGAAGCCCGCTCTGTGAGCG
CCGCGTGGGCAAATGATTTAGTTTTTGCGTTTTACTGTGTTTTCAGAAAAACTGGACAATAAAGAGTCAGCAAGTGGGGATGAACGAGGCCGCTGCAAAGCAGGCACCGGTTTCCTAAAT
GTCCTCTCTATAAGGATCAGGAAAACACGTAGATTGTAACTGCTAATTTGGCTTTTGCAAGTCCCGCCTGAACCACGTAGGGTGGGTGGTACCAATTCCCCCACCAACACCCCACTTTCC
GCCGCTCCAGGGACGCGCAGCGTCTGCGCCGACGCTGGGCGCGGAGGCGTCTGGGGGCGCGGGAAGGACCTGCGCCGTGCTCTGGCCGCCTTGAATTGTGGGAGATGTAGTCTCTTTTGC
ACCCCATGTAATGTAAACGTATAGGCTTGAGTACGTGTCCGGCCGCATGTGTAGTGAACCCTAAAGCTTTCCTAATTGTAGTTAGCATCGTCCCTAAGCGGAACGATTTTCCGTGAACAT
CTAGAGGAGATTCAGAAGCACAACCACAGCAAGAGCACCTGGCTGATCCTGCACCACAAGGTGTACGATTTGACCAAATTTCTGGAAGAGGTGAGTTGGGGATGAGCGGCTTGGGGCGCA
CCGGGTGGAGCTGGCTGAGTCGCGCGCTCTGCTCCACCCGACGGGGCTGTGTGTGCTGGGCCTGGCTCGCGGCGAACCGAGATGGCAGAGCAGTCGGACGAGGCCGTGAAGTACTACACC
GGAGTCCTGTCACGCTCTCCGCGCGCTGCGGCAGCCGGGAGATTGTGAAGGGCACCTCCGGCAGCCAATTAACACCCGCATACTGGGCGGGACCACGCTTGGGCAGGCGGAGGGGGTCGA
CAGGCCATCCATGCCCGCTGGTGCACCTCGCTCTCTCGCACGCTTAACCCGCGGGGACGCCCCCGACCTCCCACCTCAGCCCTCGCCACAGTTAGTCCCGCCCTTCCGCGCAGACTCCGT
AGCTTTCCCGCCTTCGAGGGCGGCCAGAACCTTGTGTCCCGGCCCCACCCACACCAGCTCAGGCTGAGAGAATCTCACAGGGCTTCACTGGGTCATCCGTGACCAGCTTTGGTCGGTTCC
TGCCTTGGCGGGAAAAGTTGACCTACATTGCGTGCCAGGAGCGCAAGGCTTGCAGGGCATGCTGGGAGAGCGCAGGGAACGCTGGGAGAGCGCGGGAAATACTGGGATTGGCTCCCGAGG
ACAGAGACCAAGAGGCCTGGCCTTGGGGGGCAGCTGCTTGAAGGAGGCAGAGCGGAAGCGAGGGAGACTGCTGGAGGCCCTGCCGCCCACCCGCCCTTTCCTCCCCCTGAGGAGACGCCT
GACGCATCTGCAGTGCAGGAGGCCGTGGGCGTTAGAAGTGTTGCTTTTCCAGTTTGTAAGACCATTTTCCTGATTCTCTTCCCCACGGTTGCGGAGGAGCAGGTCAGGGCCGCCATGAGG
AAGAGCCGGCGCATCCTGGCCGCGCTGGTAGGTCCCGCCGCCGCTCTGCCCCGCGCCGCGCGTCCGGGGAGGGGGGATCACACCCGCTCCCGGTCCCCAGCCTTCCCGGGGACTTGGGTG
gggcgctgcgggcggggcACGCTCCTCGCCTTCGCCGCGTGGACCGCGGGCTGGGTGCTGGCGGCCGCGCTGCTGCTCCGCGCGCACCCGGGTGTCCTCTCCGAGCGCTGCACCGACGAG
GCGGGGTGTTGCTGCTGCTGGACGCCCTCCCCGCACCTCCGCCCCAGGCGCGGGGCCTGCCCCAACCCTCGCGCGGCCCCTCCCCCGTTCCCCCTCCCCGCCGAGCGGGCCTGAGCCGCG
TACCCGGATTTCGTTTAAGTGGGGAGCTGGTCTTCTTGGGGGAAAAAAGTGCAAAAAGAAAAGTAGAGAGGGTGGAGCAGGGGATGCGGCGAGTGGACCCCCAGTGGGTGCTCGGGGCGC
CCCACCCAAGAGCAACCGGGAAGCACAGCACAAGCCCACAGCTCCGGACACGCGCTCCCGTGTGCCCTGCCTCCCCTGAATCCCAACCCACGAAATCTCCGCCCCCTCGCCACGCCCACA
TCCCCGTCTACCGTCGGGGAGGGGCGACGAGGCGAAAGCCTTGTGGACCAGGCCGGGATTGGTGGGCGGGACGGAAATGGAGCTGGGAGAGGTGACGTCACCTTCCGCACCTGGCTCAGG
CGCGGGGCGGGCCAGCGCCGGGGGTCGTGGCCGGGACACGTGGTACGGAACCGGCGCCGCGCTTGCTGCTGGTAACAGGGCCTTGCCTAGTGGGCCTTCCTTCCCAGGTGGGTCTTCCTG
ATGGACCTTCCTTCCCGGGTGGGCGCCCTGAGCTGGGAACGGGCTGGGCGGGGAGGACCCGGGTCAGCGGCGAGAGTCACGCCTCATTCGTGGGGGAGCGTGGGGCGCCCGGCCGCAGCC
TCTGTGAGTGGGGCGGAAGTTGCTGGGTGTCACACATGGAAGTGGGGTGAGAGCATGCGCGCTGGAGCCTGTGTGGCCTCTTGGTCAGGTGCTTGTGGAGGTTTAGCTGATGCCCTTTGG
CTGTTTCTGGACTAAGATCATCAACTTTCTTAAACTGAATCTGGTTTTCCTTGGGCTCTGTCGTCTGTGTTGTGGGTTTGTGGTGGTGGACACAGGATGTGACATTCTTGCTGGGATCCC
ATTTTCTTCAACTCAGGCCCTCCCTCTGTTGTTACCTGCCATCTGACACGGAATTTTGTGTAATTTTCCTTCCAAGTAAAGAAGGGAAGTTTAGCCCCAGCCTCTAACTGGTTCCCAAAG
TTTTTGTCTCTGAAGCCGCAGTCACTTCCTGGAGCGTCTCTGGCTGGGTGTTGCAGTGCTGGCTGGGAGGGTGGGGCAACAATTTACAATTCTGAACACGTGCTTTCTGGGCAGGTCGCC
tgcacagccctaggaagctaatCCTCGGCCGTAACATTCCATCACAAGGGCCCACAGCCACAGTGTGTGGGGGCCTGTCATGTGAGGGGGCTGTCACCTGAGGGGGCTGTGCCGCTGGCT
CAGCTCTGCCTGCTGGCCGGGGCCCTACTCCCTCTCAGAGATGACACACAAGTGCCCCCAAAGAAGAACCCGAGGAGTCGCAGGCTGGGCCAGGCTGCTGGCTTCCAGTGACATCACATG
CTATACCAGCCTCGTCTTCCTTCCGGGGGACAACGTGGGTCAGGGCACAGAGAGATATTTAATGTCACCCTCTTGGGGCTTTCATGGGACTCCCTCTGCCACATTTTTTGGAGGTTGGGA
AAGTTGCTAGAGGCTTCAGAACTCCAGCCTAATGGATCCCAAACTCGGGAGAATGGTGAGTAGGACCTCCTCCATCAGAGTCCGTGCATTGGGTGCCAGAATTCCATTTGTCCCGGGAGC
AGCAGTTTAGCAGCCTCCTGGACAAGTATATCATTACAGCCCAGCTGCTAAGAAAGAAAACACCTAAACCCTGGGGAACAGGCACAGCTCCTGCAGCCACCCAGGGACCTGTCTCAGATA
CCTGCAAGGCCTGATCAAGACTCTCCTGGCAGCTTTCTCCACACTAGGACCTCCTAGTCACAAGTTGGTTCTCACCCTGACGCACACTCCCTGCCTGCAACAGCCTGGCTTTTAGCAGCT
ACGGGGAGGAGACAGAAGTTTTCTCCGTGGGACGATGCCCTGCTCTCGGGAAGGGACCCGCGGTCCCTGCTGAAGCGGGGCATGCACCACGTCAGCTTCAGCCTGGTCACGAGAGGAATG
ACAGACATCCCCGACTTTCTGTGGGGCTTGTCCGAGGTCCAGAAACTCAATCTGTCTCACAACCAGCTCCGGGTTCTCCCTCCCGAGGTGGGGAAACTGACCCGGATCGTGGTCCTGAAC
TAAATTGAAGTATGCTGGTACAGAGAATTGAAATATGGGAGTTTTTCTGCAAGCTTGTTGAGAAATCACTTTTTCTACCAAAGATACCATAGTATTTCTTCTGGAGTCAACAATAGGGTG
ACATGGTGTTCCTAAAATCCTACTTCATACTTTTTGATAAAAGACTTTAGACATGTAATCAAATTCATCTCAGTATAAAGGGTGTTTCATTGGGGCTAACTTCATGATACTTTTTCATCT
ATGGATAGTGAGAATAAACCCGAAAATGATGAGGATGAAAAGATAAACAAAGAAGCACAAGACTTGACAAAGCTTTCATCCCATAATGAAGACGGTGGGCCTGTATCTGATGTGATAGCA
AGTTTCCCTGAGAATTCTATGGGCAAAAGAGGTTTTTCAGAATCATCGAACTCTGATAGTGTTGTTATAGGAGAAGACAGAAATAAACATGCTTCCAAACGCAGGAAATTAGATGAGGCA
GTGTCTTTCTTGTCTTTCTGTGGCTCCCTGGCCCTTCCGCCCCTGCTCCCCATCCCGAGCCCCGCATTCGCTTTGCGCCTGCTGCGCTTGAACTTGTTTCTGGTGGAGCGGAAGGCGCGA
GAATCCTGCGCTCACTGCATGCACACAGTTTCAATTAAAGGGGGGGTGGGGGTACAAGGAGGGTCTCCAAATGCGCGAATCCTTCCCAGTGTGTCTTTCTTGTCTTTCTGTGGCTCCCTG
TTTTGTTCAGAGGAAAGCGTTCCTCTCCCCTGCGCAGGATCGCTCTGTTTCTCAGTAAACATGACGAGGGGGTTTAGCACTTTTTAAGTACATATAAGCTGGTGACTCTAGAAGGGTACA
tttttcttAAGGCAGGTCTGGTTTGGACGACTTTGTTTTGTCTCCCAGTATTGAAGGCTTTTACTCTGGACTTGAATCCTCGCCTTTGGTTTTTGTTCAGAGGAAAGCGTTCCTCTCCCC
AGGATCCTTGGCCAGTCTGCGCCGAGCAGATTCAAACCAAAACAAAAAGATTAAAGGAGCAGCGGCCGGGGCGGCAGCGGTCCCCAGGCCGGGACACCCGGGGTGGTGCGCCCGGGTTCg
CCCGCGCCAGGAGGAAGGGGGAGGGCGGAGAGGATCCTTGGCCAGTCTGCGCCGAGCAGATTCAAACCAAAACAAAAAGATTAAAGGAGCAGCGGCCGGGGCGGCAGCGGTCCCCAGGCC
CTTGCCCGCCGTCCCCCCCGCCACCCTTGCCCGAGAGGAGTCAAATCCGGCTTTTAGAGCTCGGGGAGGGTGGGGATATCCGGTGCCTCTCCCGCGCCAGGAGGAAGGGGGAGGGCGGAG
ggggctgccgccggctcggggccgcAGACGACCGCGGGACGCGCGAGTCCCCCGTCCCCCCTTGCCCGCCGTCCCCCCCGCCACCCTTGCCCGAGAGGAGTCAAATCCGGCTTTTAGAGC
tgtgtatgtgtgtgtgtTGGGGGGGAACTAACAGGTTTAAAAATCTGCAGGAACTAATGTCTACTTAACTTAGAGCATATGGGTTTTACCCGGTATCAGCCAGTGGGTTACAATAACAAC
CGGTATCAGCCAGTGGGTTACAATAACAACACTGAATGAATTCCTCCAATGTACAATCTTTTATGTTATGCTGTATTAAGATTTCTTTTTTTTGTCATATTGTTTAGCTCCGAAAAAAAG
AAAAACTGAAGCAGGAAAAGCAGCTCGATGTGTCTGTCTATCAGTTGAGACTGTCTGAAAGCTCTGCGATCCGAATGTGTGTTATATTTCACTGAAAAGAGGAGAGAGCGAGAGTGCATC
TGTCTGTCTATCAGTTGAGACTGTCTGAAAGCTCTGCGATCCGAATGTGTGTTATATTTCACTGAAAAGAGGAGAGAGCGAGAGTGCATCTCCCTCTCTCCCAGGAGTTTGAGGGGGGGG
CTCCCCCCGGCGCATGTATGTACGGGGGCTTCACTCCTCTGTCTTGTTTGCTTTCTTCCTCTTAGACTAAGTGCGGGGAGGAAAAGGACAGCCTGCATCGGCCTCGCTGGCGCACAATGA
CTTAGACTAAGTGCGGGGAGGAAAAGGACAGCCTGCATCGGCCTCGCTGGCGCACAATGAGAAAGCTGCGACCCGCGCACTAAAAACACTCGCCGCGACCCCCAAACAGCGAGGAGAGAG
CGCCGCGACCCCCAAACAGCGAGGAGAGAGGGGGAGAGAAAGTTGCGCTCGGCGACTCTCGGCTCGCGGAAGAAGGCGCAGGGGAGCGCCCGGAGCGGCGCGCCGGGAGGAGCGCCCGCC
GGCTCGCGGAAGAAGGCGCAGGGGAGCGCCCGGAGCGGCGCGCCGGGAGGAGCGCCCGCCCAGCAGCAGCGCGGCGGCGGGGAGGCGGCAGCATGGAgcgcgggccgcgggccggcccgc
TAGCACAGCTGGGAACATTTAAACAAGACTCTGCAGGAATGGGACGGATATTCAAGGGGAATTTGCTGCAGAAGAAAGCACTTACCACAGTGAGTTTATGGGTCTTTAACTTTGGGTTAT
GGTCTTATAGCACCAGCTCTGTGTCCTCAGAGTCGCTGTCATCAAGGAGACCTCTCACTGGTCACCGCCGCAGCCCCCACATGGACCAGTATGTGTCCACAGCTCCTCCCCGATTCCCTA
AGATCCAAAGCTTGTGCTGTGGAGATATGGTTGAACATTCTCACACAGCATCACTGAGCCAGAGAGCAACCTGAGAAACCTCAGAACTCCATGTGCGGGAAGATTCCATCCGACTTCATA
TTTGCTTAGGGCCCAAAAAGAATCCCAGATTTTATTTCCATTGAAGTGCATATAGTAGTATTTATTTTGATTCAGGGAGATGCGGTTCATTTTTAATATTCACAAAAGCTTCTTGACATC
GTCGGTCTAGTGCAGCGCTCGGCTCCGCGCCGCGGGCGCTCGGCTTCACCTTCAGATGCGCGGGGCGTGCGCGTCCTCCTCCCCAGGCCCGCCGCCTCCCTGCCAAGGTAggggccgcgg
gcgcgagccgggctcggggggctgcgcggcacggggagggggccgggcgcTCACGGCCCGGCGCAGGCCGGAGGCTTCCCCCAGCCTGGAAATGGTCTGCCCTGTAGGAAACGCACACTC
GAGTGTGCGTTTCCTACAGGGCAGACCATTTCCAGGCTGGGGGAAGCCTCCGGCCTGCGCCGGGCCGTGAgcgcccggccccctccccgtgccgcgcagccccccgagcccggctcgcgc
TGGTCGCCCCTCGTCAAGGTCTAAGGCTGCTGCAGCCCCGGCTCCCGGAGGCCGTTTCCGCGCGCACACGCGCATCCATACGTACAGACGTGCTCGGGATGCGGGTCCCGCCGGCGGGTA
TGCTCGGGATGCGGGTCCCGCCGGCGGGTACCTGGGCACTGCGCCCCATCTGGACTGAAATGGGGACACCCCTTCGGGGGTCCCAGGTGCGTGTGCATTACACACGGCGTAGCGTGTGCG
cccgcgcccaacgcccccaccGCGGCCCGCGGGCCATGGAACCTGCCAAGGCCGGCGCGGTTCGAGCGCTCCGGTGCGCGCGTTCAGGCGCCTTTCCCCCGTGAgcccggcggcgctcgg
cgccgcgtgtgagtgtgagtgtgagtgtgagtgGGTGTGGGTGCGAGCCGGGCCGCCGACGATGCCGCGGGGCCGCCCCCCGAAGCCCAGGGAGAGCAAGGCGCGCGGCGACTCCGGTAA
GTGGTTCCCGTGCGGCCTTGGACGCGAGTCTCCCCCTGCAGGCCTGGTCCCTGGTCCTGGTCACCCGTGCAACTGGAGCGGCGCTCCGCGTTTGGAAAGGGTTTTGAAGGGGGTTCTAAG
TCACCCGTGCAACTGGAGCGGCGCTCCGCGTTTGGAAAGGGTTTTGAAGGGGGTTCTAAGGGGGAGTGGGCGCCTAGGACTCCCTATGGGAGTCGGTGGGTTATACCTTGACTGCCGTTG
CAAGTGTTCCCCTTTTCTTGGGGATGAGTAAACTGAGGCTCATTAAAGAGCTTGTGACCAAACAACACAGGTGCCCCAGAGAAAGGTCGGGCCTGGAAACTACAAAGGATTGTGTTAATT
AACAACACAGGTGCCCCAGAGAAAGGTCGGGCCTGGAAACTACAAAGGATTGTGTTAATTTTGTGTTTAggaagaaagaggtaatgggtaggaatcaatgtaaacttattcataggccac
CCCAAGGCACAGAGACACGGGCATCCTTGACTCCATCGGGCGCTTCTTTGGCGGTGACAGGGGTGCGCCCAAGCGGGGCTCTGGCAAGGTGAGCTCTGAGGAGTAGAGGAGTTTTAGTTT
CAGTGCAGCCACCTCCGAGAGCCTGGATGTGATGGCGTCACAGAAGAGACCCTCCCAGAGGCACGGATCCAAGTACCTGGCCACAGCAAGTACCATGGACCATGCCAGGCATGGCTTCCT
GTTGTTTGCAGGAGAGGCAGATGCGAACCAGAACAATGGGACCTCCTCTCAGGACACAGCGGTGACTGACTCCAAGCGCACAGCGGACCCGAAGAATGCCTGGCAGGATGCCCACCCAGC
GCTTTATGAGGACTGCACATATTCTGTGGGTTTTATAGGAGACAGCTAGGTCAAGACCCCTCAGAGAAAGCTGCTTTGTCCGGTGCTCAGCTTTGCACAGGCCCGTATTCATATCTCATT
GGAGCAGGGCCTTGGACCCCGCGGCGCCCCTCGGCCTCGGAGCAACGAGCGCAGCGCCGGTGGGTGACCCTCGGGGACGGGCGGGCTGCTCTGCCGCCTTTGTCTCTGTGCCCCTCCGAG
GAAGCAGCCTCCGGCCCCGGCGGCCCCTGTCTCCCGACCCCGGAAGGCGAAGCAGGCTGCCCGGGGACCCCGCGCGTGGGCGCTTGAAGCCGAGACCAGCCTGCCCGGGCCTGGGCAGGC
CAGCGGGCGAGGCTCCAGGCCGCCCCTCCGAGGTCTGACCCTGCGCGTGGGCCCCGTGCGCCCCCCAAGTTCCGCGTGGGCAGAGCGGGCCCGGGGTCCTCCGAGCTcccggggcggcgc
CGCGAGGTCGAGGTCGGGGTCGGGGTGGGTTCGGAGGCCAAGCCTCCGAACGGGAAGGGTCGACGGGCCGCAGTTCGGAGCCCAGTTCGGCAGCGGGCGAGGCTCCAGGCCGCCCCTCCG
CCAGCCGGGAGGTGGGCGGCGACCCATCCCGCTAGAATCCGTCCAGTCTCTGCTCGCGCACCGTGACTTCTAAGGGGCGCGGATTTCAGCCGAGCTGTTTTCGCCTCTCAGTTGCAGCAG
AGAAGCCCCTGGCACCCGACTCTATCCACCACCAGGAAGCCTCCCAAAAGAGCTCTCGCCCTGTGGACGACTCGGAATCCCTGGAAAAGCCGGGAGGGAGTCGGAGGCGCCAGCCCACTG
AGGTGCAGCACGCAGCCCCTCCGGGAGCCAGGGAAAACCGCCGGCGAAGATCTGGAGCGGTAAGGCGGAGAGAAGGGTCTTTCCACCTGCGCGGCTGCAGCCGGCGGATCCCTCTTCCCA
GGCTCCGTGGTCGCGCAGCGGGCGGAGGCGCCCGGGAAGGGGACCCCAGTGCTCTCGAGATCACCGTCCCTTCCCGAGAAGGTCCAGCTCCGGGCTCCCGAACCCACCCTCTCTCAGAAG
TCTGGCGGCGGCGCAGCCTCTTCCACAGTCACCCTCCCCAGAGCCAGCTACCAAAATAGAAGACGCGGCCGGGGCGAGGAGGTGGGCGGGGGGAGCCCGGTGGCCGCTCCTCCCCGCGCG
AGACGCGGCCGGGGCGAGGAGGTGGGCGGGGGGAGCCCGGTGGCCGCTCCTCCCCGCGCGGCTGACGCCCGCTTCGGCGGCGGTAGTGGCTGTggccgcggggccgcccccagccgagct
gccgcccggggcTGGGCTTGGGGCTGCCTGTGGAGAGGCGGCGGGCGGAACGCGCGcggccacggccacggccaccgccacggccacggccGGCAGCTCGGGTCCCGGGTCCCGGGCAGG
GGAAGGGGAGAGGCGGCGAGCTCAGCAACCGGAACCGAGGGAAGATTTTGGCTCCGCGGGCTCGCCCTCCGCTCCCTCTGCCAGCGGCGCCAGACGCCGAGTGGGGCCAGGGACAGGGGA
cccccTCCTCGTCGGCGCGGCCGCTAATTGCGAGCGCGGCCTCATTTGCATAGGCCGCCGGAGTCCGCTGGAGCCCGGCCAATCGGCGCGGCCCTCCGCTAATGGCCATGCATTATTCAC
CGAGCGCGGCCTCATTTGCATAGGCCGCCGGAGTCCGCTGGAGCCCGGCCAATCGGCGCGGCCCTCCGCTAATGGCCATGCATTATTCACCAGCCTAATTGCTCAGCCCCATGCGCGGCC
ATGTCTCGGCGCAAGCAGGCCAAGCCCCAGCACCTCAAGTCGGACGAGGAGCTGCTGCCGCCTGACGGGGCTCCCGAGCACGGTGAGGGCCGGGGCTGCGGGGTGGCCGGGGGGTCTGGG
CGGGGCTGCGGGGTGGCCGGGGGGTCTGGGGCTGCCCGTCCGGGCTGGGGAAGCGCGTGCGGCGGGAGCGGATGCGCGCGTCCGGGAGCGGGAGAAAGTTCCCTGCTTCCTGCGGGCAAG
CCGGGTCGAACCACGACCCACGTGCAGGCCCTCGCGCGCTACCGGAAGGCCAGCCTGTGGCGCACGCGCGCCCCGCCCCGCCGATCGGTGACGTCATCGGGCCCGTCACGAGGCGGGGGC
GGGGCCTCGGAACGCGACGCCCCCCGTCCCAGCTTTAGCCACTCGTGACGTCATTGCCCGGACTCCACTGCCTCCTGCGCCGCGCTTTTGCCACCCTGGGCACGTCATCGTGCGCCGACG
CGCTGAGGGGAGAGGGCGGGGAAAAGGTGGCGAATTGAGGGGAAAGTGGGAGGGGCGGGAAAGGGGCGGTCGGAACATGGCGGACCAGATCCCGCTTTACCCGGTGCGTAGCGCAGCGGC
GGCCGCAGCCAACCGCAAACGCGCGGCCTACTACAGCGCCGCGGGGCCCAGGCCGGGAGCCGACCGGCACAGCAGGTAACCGAGGCGGCACTGGCCCCGTTCCCCGCCGACGCTCCCCGG
ccgggccggcggggaggcgggggAGGTGTTTTCCAGCTTTAAAAAGGCAGGAGGCAGAGCGCGGCCCTGCGTCAGAGCGAGACTCAGAGGCTCCGAACTCGCCGGCGGAGTCGCCGCGCC
TTCCAGCTTTAAAAAGGCAGGAGGCAGAGCGCGGCCCTGCGTCAGAGCGAGACTCAGAGGCTCCGAACTCGCCGGCGGAGTCGCCGCGCCAGATCCCAGCAGCAGGGCGCGGGCACCGGG
GCGGCCCTGCGTCAGAGCGAGACTCAGAGGCTCCGAACTCGCCGGCGGAGTCGCCGCGCCAGATCCCAGCAGCAGGGCGCGGGCACCGGGGCGCGGGCAGGGCTCGGAGCCACCGCGCAG
CTCCGAACTCGCCGGCGGAGTCGCCGCGCCAGATCCCAGCAGCAGGGCGCGGGCACCGGGGCGCGGGCAGGGCTCGGAGCCACCGCGCAGGTCCTAgggccgcggccgggccccgccacg
TGGGCGCAGCCTTAGGTACCTGGTGCCGCTCGTGGGGTCCCGACGCCCCTACCCCCGGGTCCGGAGGAGCCTGCGCCGGGCCGGGACCCCCAGGGCACAAGAGGCCGGGGGACCCCTGCG
ggggACACGAGTTTATTTAAAAACTCGTGTCCGGGGAGTTTATTTAAAACTCGGAAGCCGGCGGCCGCGAGCCGGTTGTTTATGTAAACCCGGAAACGCCCCGgggggcgggggcggggc
TTGAACGCTGGGACTCGTAGTCCCGCCATGCTCTGTCCGCGGTGCACGCCGGGATACGTAGTTCCGAGCGCGCCAAGACCGTCACTGGGACTGGGCGACAGCGGCCCGCGTTGCATGCCG
CTGCTCCACGGTGCCGGCGCTCCGAGGAAAAGTAGGTAGGGCTCAGGAACGCAGTTCTTCACGGCCGGCACGCAGGGTTGGTCCCAGGACGGAGCCGGCTCCGGCCCCGCGCGGCGCTCG
GGAAGTCGGCGCGGGCTAGGCGACGGGTGGAAGCCGGTACCGAGAGGAACTACAGCGTCGCCGCCTGGGTTGTGTCGCCGCGGTAGGCGCTGCGCTCTGAGCGCAGCGCAGGCCCCGTAC
GAGGGCGCCCCGACGGCGGCTGTGGCCGAGGTGCGCTGCCCGGGGCCCGCGCCGCTGCGCCTGCTGGAGTGGAGGGTGGCGGCGGGCGCGGCCGTGCGCATCGGCTCGGTGCTGGCCGTG
CTTGCCCTGACCCTGTGTTTGTTGAGGATCTTCTCTGCATCTGGTTCCGCAAGAGTGAGGACTGGGACAGGAGTCTTCCCGTCACAGCCCCAGAACGTCCTGGCTCCGCTTCCTTTGGAG
ACAGAGCCTGGGTCCTTGACCCTCGGCACGGGCACTCACTCCTGCCCCCTGCGTGCTGGTGGGTGGGGCTGGGAGGTTCAGGGCCTTGCCTCCCAGAAAATGCCTTCACGGCTTCCTCAG
GAGGCAGATCCCAATGCTGGTGTATTCCCTGGACAGAAAACCCCAGGATGGAAGATCCCTACTGAGGTTTCATTCTGTTcctctgattgtacagaaagggctgctttggcctagacaggt
CCAGCCAGGTCATGAGCTTGATGACGGGTTCCCAGCAGTCAGTAGTGTTTACAGGGAGGTGCTGTTTGAGATCTTGGGGTACCTCACAGGGCCCTTTGAGACACTGATGTGATATCATTT
TAGTGTAAGAACCCGGCTGTTCCCTTGGTGATAACTCAAGGCGGGTCACCACCTGGCGGGGTCCGCTGGACGCTTGAGGGTCCCCCATGCGGACCAGGTGCAGAGGTCGGGCCTGCGGAG
GAGTGGGAAGTGGGCGGGCGGAGGGGTCTCCGAGCTCACCTCCGAGGGTTCGGTGCCGGCCCGGCCCCTGGATCCCCGCGGGCGGACGCGCTCCCCCAGCTCAGCCCTCGCGACCCTAAC
ATCAACGTGGGCGGCTGCCGCGTGCGCCTGGCATGGGCCGCGCTGGCGCGATGCCCCCTCGCGCGCCTGGAGCGCCTGCGCGCCTGCCGCGGCCACGACGACCTGCTGCGCGTGTGTGAC
GACTACGACGTGAGCCGCGACGAGTTCTTCTTCGACCGCAGCCCGTGCGCCTTCCGCGCCATCGTGGCGCTTTTGCGCGCAGGGAAGCTGCGACTGCTGCGGGGCCCGTGCGCGCTGGCC
GTGGGGTCCCCGGCCCGGCACCTCCTCCCGCGAGCCGTGCGCCCCCATCCTGGGCCTGCGCCCCCTTCCCCCGAGCCGTGCGCCCCCATGCTAGGCCCTGTGACCCTCCCCCGAACAGTG
ggcgcggggtcctcggggggcggccTAGGGCGGCCGAGGACGCAGGGCCGGGGCAGTTGGTCGCGGCCTTCAGTCCCCTGGCTTGGTCCTGTGGGGTCCCCGGCCCGGCACCTCCTCCCG
CCCCGCCTGCGCCCGCCCTGCCCAGCGCGCTCTAGGACACCGCGGCGCCTCCGCGCAGCTCCGGCGTGGGCGGGGCCCGGCATTGTGACGTCACGGGGCGGGGTTTCCCGGCGCCTGAGC
GACCCCGCGCCCCCGGCCCTCCAGGACGACGCCCTCCGCTTGGATGGCCGCGCGCCGGGACAGCTGGAGACGGGTTAACGTGGGCGCCAGGCCTGAGGGACCGGCCCCGCCCGGCTGGTA
tctctgagaaaCGCAGCAGGGGTGACCGAGGCCCATGCACTGCCCGTGCGGAGCGTTTTGGGGGTGTAGGTGGCCGGTGGCGCCCACGGGCCCTCTTGAGTAAGGCGGCTCCGCCCAGGC
CCCTCTTGAGTAAGGCGGCTCCGCCCAGGCCGTCCCGGGGCctcggctcggctcggctcggGAAGCCGCAGAGCCTGGGGGCGCGGACCAGTCCTCCGAGGCGGCCGCTCGGTGACATTG
CATACGGGAATCGCGGAGCTTAGCTGTCGCCACCTCGCGCCGGGTCCGCGCGGCCCACGGGACCCCCCACTGACGCCCCCGGCCAGCGGTCCACATGGACGTGCGGGGCCCTGAAGCCCC
CGGCGGGCGCGCGCTGCGGGACGCGGTGAGCCCCTCCCCGACTCCTGCTTCTCTCTGGATGGGGGCGCCCCTGCGGTTCTGGGGGGTTTTGAGGTCCTGGGGGGGGAGCCTGCGGTGCTG
CGGCGAGCGCGCGGGCCGCCATGTCGTACATGCTCCCGCACCTGCACAACGGCTGGCAGGTGGACCAGGCCATCCTCTCGGAGGAGGACCGCGTGGTCGTCATCCGCTTCGGCCACGACT
gAGTGAGGGGCCGGCTGAGCCCACCTCGCTGGGCCCTCCCTGGCGCCCCGCCTTGGGCGGCGGCGAGCGCGCGGGCCGCCATGTCGTACATGCTCCCGCACCTGCACAACGGCTGGCAGG
ACCCCCACTCCGACAGCTGCTATGACGGAACCAACGGCGCTCCACGGTGCCCAGGTCGCCGCCGCTCCACCCGGCCAACTACACGTTCGCGCGGCGCCTATACGCACATGCCGTCAGCAC
gcgggcggcctcggggcgggAGCGTGGGGGCAGGGCACGGCGAGCCCGGGGCTTCTCAGGACCACCAGGCCGCCTGGACGCTGGGGAGGAACCCCCACTCCGACAGCTGCTATGACGGAA
gggCTGCGCGGAGGGTGTGCCACTCGGGGAAGCGTGGGAACCGCCTGGTTGCCTGGCGCTGCGTAGCTAGGAACACGTTTTGTTTAAATACTGGGAACTGACGTAGGCGGGTGCGCCGCA
cggcgggagctgggcgtggggaggccgcgtgggCTGCGCGGAGGGTGTGCCACTCGGGGAAGCGTGGGAACCGCCTGGTTGCCTGGCGCTGCGTAGCTAGGAACACGTTTTGTTTAAATA
AAGACTGAAGCGAGAAGGGCAGCGCGAGGTGGGCGACTACCAGAGCGAAGCGAGCGGCGTGTAAGCGGGGTGAAGACAACGCCAGGTgggcagtgtgcgggcggggggggcggcaacggg
gcgggcggtgaatgggcggggcgaagactggcgcgaggtgggcggtgggtgggcagggcgAAGACTGAAGCGAGAAGGGCAGCGCGAGGTGGGCGACTACCAGAGCGAAGCGAGCGGCGT
ccgccctgcatcatcgccccgccctgcatcatcgccccgcccACACGCCGCCTGCCAGGCGTGAGTCTTCCTCCCGCTCTGCGCCGTCGCCCCGCCCACACGCCGCCACCCTCGCGTCAG
GTGAGTCTTCCTCCCGCTCTGCGCCGTCGCCCCGCCCACACGCCGCCACCCTCGCGTCAGTTGTCGCTCCGCGCCTGCGCCCGTTGTCTCCCTGCTCGCTCCGGGTCCCGGCGCCGCGCC
CCTGCTCGCTCCGGGTCCCGGCGCCGCGCCATGTGGGCTGCGGCGGGCGGGCTGTGGCGCTCCCGCGCGGGTCTCCGGGCCCTGTTCCGTAGCCGCGATGCTGCGCTATTTCCAGGCTGC
TCCCGCGCGGGTCTCCGGGCCCTGTTCCGTAGCCGCGATGCTGCGCTATTTCCAGGCTGCGAGCGGGGACTTCACTGCTCTGCTGTCTCCTGCAAGAACTGGCTCAAGAAATTTGCCTCG
AGGAATGATGAAGTCAGGAGACCCCAGCTAGTCGGTTCACCAGGATATGCCAATCATGGCACACTTGTCCCAGTTCTGGGAGCCAAAGTTTTGTCTTCCAATGGCAAGGCAGCATTATCA
CAGTTGGGCTCCCATTGGCTCTGAGATGTGGGCGGGGTCACCACTCCTGGAGCTGCCACTAGCTCCACCCCATTCCATGCAAATGAAGTCAAAGCTGTGGTGAGTCCACGTGATTAGTCA
GTCAGGGGGTCCAACAGGGGCCCCCCACTGCCACCCCAGAGCCTCCAGTCCAGCTTTAGGCAGGGGCCCCGGGGGGCCTGTGGGAAGTGCCAGGGGCCCCCAAGCACACTCTGCTCTCAT
TGGCTGGCTGCGCCTACATGCAAATGAGGGCCAACGTCACTTCCTGAGGCCAATCGAGCGCCATTTTCTCTTTCTGGCTGCGCGGGAGGAGGGGACCAGTCGCGCTGGGGGTGGGCGCGC
GACCGGGGCCGAAACCATGAACCGAAGTTTTCACAAGTCTCAGACCTTGCGATTCTACGATTGCAGCGCAGTGGAAGTCAAGAGCAAGGTAAgccccccgcccgccccggcggcccTGCG
ggggcgccgcccccgggAGTCTTTCTGCGGCCCCTGAGGAGCGAGGGCGACGGCGAGGCTGACCGGGGCCGAAACCATGAACCGAAGTTTTCACAAGTCTCAGACCTTGCGATTCTACGA
CCCAGGCTCTGGGATTGTGGACAGGAGGGCGCGCACCCACTGGCGATCCGACGCGGAGCTGCAGCGTGggggcgtggtgtggcgggtcctccggagcgcggggcggggctgtgggcgggg
AGGTTGCTCGGTGGAGGCAATCAAAACGAGACGCCTTGGGCTGGCCGCGATGCTCCTTTCCCCAGGCTCTGGGATTGTGGACAGGAGGGCGCGCACCCACTGGCGATCCGACGCGGAGCT
GCAGCGACTCATGAGAGCGCGGCCGGAGGACAGGTAAGGACCCGGTGGGGCCCCGCGGGCGGAGGGTTCCACCTCTGCCCGGACAGGGCTAGGCCCCAGCGCCCGGAgccgccgccgccg
AACGCGTCCCGGGCCGGCTCTGCCGTCGTTGCTGCCGCCGGGCGCCCCGGGACGAGGAGGTGGAGGAGGGAGAGGGCCCGCGGGCCTCGCCTCCGCCCTCCGCCACCTCGAGCTGCGGTA
AGTGACACGGACCGGTCGCCTATCCTGACCACAGCAAAGCGGCCCGGAGCCCGCGGAGGGGACCTGACGGGGGCGTAGGCGCCGGAAGGCTGGGGGCCCCGGAGCCGGGCCGGCGTGGCC
GGCAGGGAAGCACCTCCTCCTCACGCCCCCTCGGCCTGCACCGCCCCCGGGAATCCGCCCCGGACCCCGCCGCCATGTTGGGTCGGGAGAAGTGACACGGACCGGTCGCCTATCCTGACC
AAATGCGGGTCAGAGTGAAAGCCGAGTAGGGAGGAGTGAAAAGGGGGAAAAGGGAAGAGATAAGAGGAAGAAAAGATGAAAGAGCCGGCGGAAGAGGGAGGGAAGCGGGGGCGGGCAGGC
GAGGAGTGAAAAGGGGGAAAAGGGAAGAGATAAGAGGAAGAAAAGATGAAAGAGCCGGCGGAAGAGGGAGGGAAGCGGGGGCGGGCAGGCGAGCAGAGGCAGGGAAAGAGCGGCGCGGGT
TAAGAGGAAGAAAAGATGAAAGAGCCGGCGGAAGAGGGAGGGAAGCGGGGGCGGGCAGGCGAGCAGAGGCAGGGAAAGAGCGGCGCGGGTTGCGGGAAAGCTCCGCGCGCAGTACCCAAC
GAAGAGGGAGGGAAGCGGGGGCGGGCAGGCGAGCAGAGGCAGGGAAAGAGCGGCGCGGGTTGCGGGAAAGCTCCGCGCGCAGTACCCAACCGAggcccgggcgcgcggtcctcccgccgg
gagtgttttcagaagtgggaatagcaggcgaggtcttgaggcCTGAAGAAGCAAAGGTGCGAGCAGTCTCAGACCCTGTGCTAGTCGTGGGCAGGGAGGGAGTGTGGCCAGGAGGCCTGG
aggtcttgaggcCTGAAGAAGCAAAGGTGCGAGCAGTCTCAGACCCTGTGCTAGTCGTGGGCAGGGAGGGAGTGTGGCCAGGAGGCCTGGAAAGAAggaagcccctggagggtttgagta
aaggattactctgctgggtgggggacagactgtaggaggattagagGGCCAGCTGAGCAGTGGGCACCTGTGTGTCTCCACTTACATCTGTGTGTGGCTCCCCTCCCCCAGGGATGGAGG
AAAGGCGGGCTAGCCGCCCGCCCTCTCCCTTGCCTTCCTCCCCTTCTTTTCTGACTTTCCCTCTTTCCCTTAATCGCCTGCTTCTTCCTCCGGGTGGACTTACGGCCACCTTGCTCCTCC
TGCCTTCCTCCCCTTCTTTTCTGACTTTCCCTCTTTCCCTTAATCGCCTGCTTCTTCCTCCGGGTGGACTTACGGCCACCTTGCTCCTCCGCGCTTCACCTCATCGCCCCCTCTTTCTTT
CCCGCAGCTCCTCCTGCTGCTCCCGCTGGTTCCTGCGGCTTCTGCTCAGACACCAACGCCAGACGGCGATGCCTCTCGGGTGGTGACTCCAGCGCAGGAACTTGAAGAAGCGCTTTGCCC
GCCGTCCTACCTGGCAGCTCTCCTGGCAGCGGGAGGAGTTGAAGGGTAAGGGAGGGAAAATCTTACCAAAGCGACCGGCTCACTCGACTGCTGATTCTTTCGCTTGGCATCGCGTCAGGG
AAGGGAGGGAAAATCTTACCAAAGCGACCGGCTCACTCGACTGCTGATTCTTTCGCTTGGCATCGCGTCAGGGGAGTTAGCTTTCCTTCAGCCGGGTCTGGCTAGTTATTGGGCGCCGGG
TCCTGCGCAGAATGACCATGTGTAGCGGAGCGAGGCTGGCCCTGCTGGTCTATGGGATAATCATGCACAGCAGCGTCTACAGCTCACCTGCCGCCGCCGGACTCCGGTTCCCCGGGATCA
ACTTTATTTTTAACTAACAGCAATATAAGAGGAGGTGGCTAATCCTCACAAGGCTCTCCATGAGGGAAGCTCACCCCTATAAATCCAGGCGGGCGCTTCGTTACCCAGGAGCCCAAGGTG
CAGCTCCGGGACGCTTCTTTTCAAGGCCGGGACCCCTGCAGCGGCCCGTAGGACACCTCCCTTTCCGAGCACGGACTGGTCCCCGCCCCTCCCCCGGGAAGTCTCCGCCCACAGGGCCCC
TCGGGAGCGCGCACGCTGTGCGCCCTGGGCGCGCTCGGGATTCTCGCCTGGCGCGGCTGGGGAAGGTGAACAGTGTGGCCCGCCATGTTCTTCTCCGCGGCGCTCCGGGCCCGGGCGGCT
AAGCTGAGCCCGGCGCTGCCGCCGCCCTTCTCTTGCTCTCCGTGTCTCCCTTAGTTTTGGGCGCAGGAGAGCCCTGGGCTCTGCACGGGCCTGCAGGCGGCGGCAAGGACACTGCGGCCT
CTTGCCCAGCAGCGTCACCGGCGCCTGCCCTGCCTCTTCGCCCAGCCTTTGATTCCCCCTCCTTTGTCGGATAGTGTCTGCGGCGGGGAGGCGGTGACACTAGTCCGAGTGGGGCGTGGA
GACCGACCAGCACGAAGGGCGGAGTTCCGGCCCGCACCCCTCCGCCGCCTGCCGCTTGGTACGTCCCGCTTCCCCGCCCTGCGGCTCGCGGAGCCTGGCTGAGCAGCAGGAggggcgggc
TGTGGTGAGAGACGGACCGAGACCGGAGATGTTTTCAAGCCCGGCTCCGGCGGCTTTACAGGCGGCTGCAGCGGCGACGAAGACAACGACAGCGACGGCTACGCCGAAGCACTCGTTCCG
GGGGTGAAGCCTCCTGCGCCGGCCTTGCCTCGGGTCCGTACGGGTGAGGGGGGCGTGGCGACAGGAAAGGAGGAAGGAGGGGCGCGGTTTCGAGCTTGTCCCCGGCGCCAGGGAGGAGAT
agggccgcgAGCTGGCCTCGTCGCGGGCGCCCCTCACCGCGGCTGGCGGGGCTGGGCTGCCGCCGCCTCCCGGAACATGGCGGGGCCGGAGGAGCGTGTGCGTGCGAGTGTGAGTGTGCG
CCCTCACCGCGGCTGGCGGGGCTGGGCTGCCGCCGCCTCCCGGAACATGGCGGGGCCGGAGGAGCGTGTGCGTGCGAGTGTGAGTGTGCGCGGCCGAGAGGGCGCCGCTGGCGTGCGGCG
AGAAGGGGAAATTGCTGCTTTAGTAGTGTCCGGGGAAAGAGCAGCCACTCTACAGTTCTGTCTTAAATGCCAGTGTAAAATAACCTTGCCGCATTGGACAGGCAGTTCCCGTCATCGTTT
TTCAAGTACCCACTTGTGATGCTTCAAGACCCCTGGAGCACGTCAGGTTCTTAGATCTCGTTTTGAGGAGTGATGTGGAGTGACGCATCCTTACAGATCCCAAAGCGTTGAATAAACGGT
ggaagaggggagcaggggcggggagcaaggagccgggaggagggcggcgggcgggCCTGTCTCTTTAAGGTGCCCGAGGCTCGCGGGCGCTGCGCTGAGGGGACGGCGGGAGGCGCGGCC
agccgggaggagggcggcgggcgggCCTGTCTCTTTAAGGTGCCCGAGGCTCGCGGGCGCTGCGCTGAGGGGACGGCGGGAGGCGCGGCCTGGCCTCGCACTCAAAGCCGCCGCAGCGCG
AGGGGTGGGCGACTTCGCGGGACCGTGGCGCATGGTGAGTGGGAGCGGCTGGGGGGTTGTGCAGCCTCTTGGCCTCTTGGTTGGGAAGGGGCCGGGCGCCGAGCTCGGCCCTCTAGAGGC
GCAGCCTCTTGGCCTCTTGGTTGGGAAGGGGCCGGGCGCCGAGCTCGGCCCTCTAGAGGCCCGGGGCCGCGGCGAGCTTCGCGGGGGCCGGGAGAAGCCTGGGCCCGGCTGCGCGGAGGA
AGCACTGGCCCTCGGCGCGTTCTCTCGCGCTCTTCTTCAGTCTCCTCAGCGAGCCTGGGGACGAAGGGGGCGCGGTGCCTCCTGGGTGTTGTAGTTTGCTTCCTTGGCGAGAGGCCTTCG
GGCTGGCTGGACGCCGGGGCCTTGGGAACTACGCCTCCCAGCGCGCCCCGCGCGAGAGCCCAGGTCGCCTGCCCTTGACGGCTTCAGCCGTCTGAGCGGAGAGGAGGATCCGGGAAGCCG
ATCATTGTAAACAGGCAGAGGCTGGGCGGGGTGGGAATGGGGCGCCCGAGGCCGGCCTGGGGCgcagcgcaggaggcggctccggtggctgcggcggcagcgtgagcgcgaggaggcgga
GCGTGCTAGGGTCGCGGCGATACCCCTGGAGTGCCCGAGGAACCCTCTCCCGCGCCGGCCTCGCGCCCGCGTCTGTCAGGCAGCGTGTGGGGCTCGGTGCTCGCAGCGCTCGGGTTTGAA
cccctcccgcgcgcgtccaccggctccccggctcgcgccgctccatgtagccccgGCTCCCCGGGCGGCCGCGGAGGAGGGGGCGACCACAAGATGGCGGGTACGTGGCCCCCTGTTCTC
gcgggaggccccgcccggccgggTTCCGGCACTCGCCGCAGGGTCCCGGCCGGCGGCAGGTTGCGCGCCCCCGTCCGCAGCGCTCggcgtgagggcggctcgggaggagggtgtgagcgc
CTCGGCCGAGAGCATTCGCTTTCCAGATGAGAATGGCATCTTCAGGGACCCGCTGGTAGTGGGGCCAGGTCTCCACAGGGCCGGTCCAGTCCTTCCTACCCACCCGGGCCCTGCGGCCAG
CCTTCCTACCCACCCGGGCCCTGCGGCCAGGCGGGGCCGGGAGGGGCGGATGCCGGAGGGCGCTGGGGGAGGCCGACCCGCGCGGGGCTGGTCCGAGGGCGGAGGCAATCCGCCGGCGAC
GGGGGCGTTCCTGGGAGCTGGGGGCCGGCGAGGCTGGACCCGACGCGCCCGGGAGGAGCCGGCCGGCGGCCACGTGACCCAccgcggcggggccggcggcccAGAAATAGCAGCGGCGGC
gcgcggcggccccggAGGATGCTGCTGAGCCCCGGCACTGCCTGGCTGCGAGCACATGATGGCGATACGGGAGCTCAAAGTGTGCCTTCTCGGGGTGAGTCCTGGCCGCCACCCGCCGGC
GTCTCCCTGGGGGACAGGTATTTGGCTTCCCATTCCACAGGATGGGGTAGATGTGGCTTATGGAACCAGGATTATTCACAAAGAGGTTGTTCTCCTGTATGTAAAGGCTGGAAGAGCCGT
TGGAACCAGGATTATTCACAAAGAGGTTGTTCTCCTGTATGTAAAGGCTGGAAGAGCCGTGTACTTGGATGTGTCTGCATGGGGGAGGGCACAGGCTGGGCTGGTGCGCCTGGGAGGTGG
GGAGAAAGATGATAAGATGGTTGATTCACAGAACCCAGGCTGGACGGGACTTGTGGCGAGCAGTCCagcacagcctcacagtgcagagcatgagctttggagcctgcccccaccctagct
catgtgtaaactactcatcataatggttctgacctcagtggtttgttgtgTTCTAGGAAATGATGCCAGTGAATGCGTAGTCCCAGCCTCAGCACAGGGGAGCCACCTTGAAGCTCTCAA
TAGTGAGTGGGCGCTTCCCTACTACTACTTGTCCCTTCCACTGGGCATTCCCACTTGGAAGAGTGTGATGCGCTGCCAGAGCAGTTTCTCTAGTTCCGTACTCGGAGCTCAAGGTGACAG
AGGACTGCGCTTCCAGCCCTGCGCTGCGCATCGCGTCGGTCCCGCGGACCTTTGCCCCGCCTCCTTCCACACCCGTTCCCTTGACAGCTGGGCTGCGCTCCGGGCCGCGGCAAGCCGCGA
GCACGCAGAGGCCGTCACGTGGGTCGCCGAGGCTCGCAAGTGCGCGTGGCCGTGGCGGCTGGTGTGGGGTTGAGTCAGTTGTGGGACCCGGAGCTGCTGACCCAGCGGGTGGCCCACCGA
ACCGGTGACACAGCGGCAGGCGTTAGGGCTCGGGAGCCGCGAGCCTGGCCTCGTCCTAGAGCTCGGCCGAGCCGTCGCCGCCGTCGTCCCCCGCCCCCAGTCAGCAAAccgccgccgcgg
CCAATTTTAAAGCGCAGTCTTTTCCTGGCACCTCCGTTCCATCTGTGGCCTGAATCAGAGCAGGGATGGGCAGTGGTTAGGCGTCCCCGGCCCCCGCCAGGTGTCACCGCCGCCGGCCTC
CCCCCGCCAGGTGTCACCGCCGCCGGCCTCAAACAACCACTGGGAGGCACTGTTTCCCCCCCATCCCGCCCTGGGCAGGGCACGTCCCACTCCCCCCGCGCGGTTGCTGGGAACCCGGAG
GGAACCTGGCCGGGGCCCTCCACCCGCGCCGTGGTCCCGGTGGTTGCGCCCCGTGGCGAGCGACGCCGACAACTTTGCGATGGAGTTTGTGCGGGCgctgtggctgggcctggcgctggc
GCGGGCgctgtggctgggcctggcgctggcgctggggccggggTCCGCGGGGGGCCACCCTCAGCCGTGCGGCGTCCTGGCGCGCCTCGGGGGCTCCGTGCGCCTGGGCGCCCTCCTgcc
GCTGAGCACCATGGCCATGGTCACCAACTGGATGTCGCAGACGCTGCCCTCGCTCGTGGGGCTCAACGGCACCGTGTCCCGTGCGGGCGCCTCTGAGAAAATCGTGAGTggccgccgcgc
GTCGGTGCCGCTGCTCAAGATCGGGGCCGTGCTGAGCACCATGGCCATGGTCACCAACTGGATGTCGCAGACGCTGCCCTCGCTCGTGGGGCTCAACGGCACCGTGTCCCGTGCGGGCGC
CGGCGGGCCAGAGAAGGGAcgcgcggcgggcggccgcggggcATGAGGCGGAGGCGCGATGTCGGTGCCGCTGCTCAAGATCGGGGCCGTGCTGAGCACCATGGCCATGGTCACCAACTG
CGCCTGGGTGTCGAGGGACCGAGCGCCCCGCGGCGGGCCAGAGAAGGGAcgcgcggcgggcggccgcggggcATGAGGCGGAGGCGCGATGTCGGTGCCGCTGCTCAAGATCGGGGCCGT
GGTGAAATTTACAAACACGTGACGGGCACCCCTCCCCCACCTCCGCGACCCGCTCCCGGAATGGCCTGGGGGTTGGGGGGCGCTGCCAAGTCCTGTCCTCAGGTCCCCTCGCCGGCGCTG
CCACCTGCAACGTGGGAAATGCCCCCGGAGGGTGAAATTTACAAACACGTGACGGGCACCCCTCCCCCACCTCCGCGACCCGCTCCCGGAATGGCCTGGGGGTTGGGGGGCGCTGCCAAG
ATTCCTCTCCCCCAACCATTCGTCCCCGTCCCACCTGCAACGTGGGAAATGCCCCCGGAGGGTGAAATTTACAAACACGTGACGGGCACCCCTCCCCCACCTCCGCGACCCGCTCCCGGA
TTCCCCTCTCTGCTACCAGGCCTTCCTCCTATTCCTCTCCCCCAACCATTCGTCCCCGTCCCACCTGCAACGTGGGAAATGCCCCCGGAGGGTGAAATTTACAAACACGTGACGGGCACC
CCGGTCTCTGCCTGCTCCTGGCCGCGCTGCAGCTTCTGCCGGGGACGCAGGCCGGTGAGCCGGGAGGGAAGAGATGGGACCCAGGGTCCACGACTCAGAGAGGCTCTAAAAGAGCGAggg
CCGCGCCCCGCAGCCGCCCCGACTGGTTCCCCGCCTTGCCCGTGGGCCCCGCCGGGATGGGGAACCGCCGGGACCTGGGCCAGCCGCGGGCCGGTCTCTGCCTGCTCCTGGCCGCGCTGC
TGGCGCTGGGCTCCACCCCAGCCAGCCAATCAGCCCTCAGCACAAAGTTTCCCAACTTCCCAGTCCAGCTGTCAGCGCTCCCCCTCCAAAAAGCCCCGCCTGGCCAGGCGCTGGAGCGCA
TTTGAGGGGATCTGCTAGGCGGAAAAGGTTTGGGGTAAGACTGGAACCCTCGAACTCTAGGGCTGGGTGGGAGTGACCCTTCTCCTCCACAGTGGGGTGGGGCAGGAACAACCCAGCTCC
TGTCTATAGTAGGTGCGGAGAAGAAATGTTTGGCAGATGAAGAAAATGAGGTGCAGAGAGGATTTAAGAGATTCTCTCTTACTGCCTGTTCAGGGTCAGTCCAGAATTGAGGGTCTCCGG
TGGCAGATGAAGAAAATGAGGTGCAGAGAGGATTTAAGAGATTCTCTCTTACTGCCTGTTCAGGGTCAGTCCAGAATTGAGGGTCTCCGGGGGAGGGCAGAGGCTTTGCCCTGCAGGGGA
GGGAGGGCAGAGGCTTTGCCCTGCAGGGGATCTGTGGGAGGGGGTTAGGAGGGAGCAGATGAGCCCAGGATGAATGGTCAGAGTCAGGTGCTGCCCGGCGGAGGTCACGAGTCCAGGGAG
GAGCCCAGGATGAATGGTCAGAGTCAGGTGCTGCCCGGCGGAGGTCACGAGTCCAGGGAGGGGATCAACATGGCCGCTGCACCCCGGACTGTGTTGATCTCCGGCTGCTCATCAGGAATT
CTTCTGATGCGGCCCCGCCCCCACGAGGGACGTGAAGACGCGGACCCCGCGCAGCGTGGGGACATGTGACCGACTGCAGAGGCCGCGCCGCCTCCCCCGTCCGAGGTCTGCGCGCTCCGC
GACATGTGACCGACTGCAGAGGCCGCGCCGCCTCCCCCGTCCGAGGTCTGCGCGCTCCGCCGCAGGGTGCAGACCCGGGGCGCCCGCCTGGGTTTGGGGCGCAAGAGCAGAGGCGGAGCC
AGGGCGGAGCCAGCGCGCCGGGTCCCCCCTGAATCGAAAGCGAAACAGGGGCCGGGGAGGAAGGGCGGAGCCGGCCCCGAGGCACCGCCCCCTGCCCTGCGCGGCTGCTGGACCGACGGG
AAGGGCGGAGCCGGCCCCGAGGCACCGCCCCCTGCCCTGCGCGGCTGCTGGACCGACGGGCGCACCCAGGTAGGGGGGCGGCTGAGCCGCGCAGTGCGGACCCTCGCGGGGAACTGCGCC
GAGAGCGGCGGCTGCGAGGGCGGCCGATGGCGGCCGGGAGGCGCCCTCGGACACTTGCGGGTCGTTAGGGCGCGACGCTGGGAGGCATGTCGGAGCACGTGGAGCCCGCAGCTccggggc
GTGAGGCCTCCGCGGGCGCCGCTGGCATCCCAGCGTTCTCTGCGGGCGCAGGGGGGCCGCTCTTGCCCGGCGTGGCGACTCGCTAGCGTCAGCAGCGCCGCAGCCGGACGAGAAAGCGGA
TATCTTATCGTAATTTTACCGCCTTATACTGGCCTCATAGCCGCGGTGGATTGTGGGTGCCAATATGCAAAAGAGGTGGCCCAGATGCAGGCCCGCCCCCTGGAGCGGCCGAGGTAGGGG
CATATTTAGCATAATTTCCTACAGTGGTATGTTGCAGAACAACTTTCGTGCTTACGCTTACTTTGATGTCTTCGATCACGTAAAATCCCATATCTTATCGTAATTTTACCGCCTTATACT
CACCCCAGGCTGAGAGTGTAAAAGGCAGCGGGTGTTATACACACGTCCCAGTTCTGGGGGGTTGCTCAATCTCTGTTGTGGGGGGTGGGGCATGTCAGTGATCGGGGACAAAGAGAGGAC
AGGTGAGAGGGTGGGAAGGTAGGTGGAGGTTGATTCTCACTGTGGGGAAACTCCGACCACAGCTTGGCTTGGGGGCCCCCAGGCCACCCCGCCACCCCAGGCTGAGAGTGTAAAAGGCAG
TCGCTGGATTCAGGGTCTTGGGCATCAGAGGTGAGAGGGTGGGAAGGTAGGTGGAGGTTGATTCTCACTGTGGGGAAACTCCGACCACAGCTTGGCTTGGGGGCCCCCAGGCCACCCCGC
CCTTCTGTCCCACTGCCCTCTCCCCGTCTCTAGCTCAGAGGCCCCACTGGACCCTCGGCTCTTCCTTGGACTTCTTGTGTGTTCTGTGAGCTTCGCTGGATTCAGGGTCTTGGGCATCAG
TGGTGGCCTGGGCAGGGGGGTCTGGCAATTCTGTCTCATTTCTCATTCGGGAAATGCTAAATATTTATAGTTTGGGCTCCTGGGCCCAGCATCCCAGCTCCACTCCCAGGCTCTGGGGGC
GCAGTGGAGGGTGTGGGGGAAAGGGAGGGATGTCCAGGACACTGACCTGTGTTATCAGGCTCTGGTGGCCTGGGCAGGGGGGTCTGGCAATTCTGTCTCATTTCTCATTCGGGAAATGCT
GGGGCTGGGATCACGCCTGGCTGCCCCAGGGCCTGCAGCCTCCCACGCTCTGGGCTCTGCAGTGGAGGGTGTGGGGGAAAGGGAGGGATGTCCAGGACACTGACCTGTGTTATCAGGCTC
GGCCCAGAGGAGTTGCGAGACTAAAGTGAATGATTGCCACAGTCATTCCCTCCGGTGGCTTCTCCCCAAGTACTTGGCGCCAGAGCGCCCAACATTGTGCATACATGGTCGCTCCTAATT
CGTGGGCCCGGGGGACATTATCAGCCTTACTTTGGGATATTTTAGGAGCCTCGGAATGCAGAAAGTGGTTTTAGCCCAGCTGGAGGAAATGGGCCGAAGCGGGATTCGAACCGGCGGATT
GCGCAGGCCCGCCTGATGTCGTCCCACGCCGTGCCGGCTCTCAGGCGCCGGAAGTGAGCTGCGCAGCGCCGGAAGCGGCGGACGCAGGAGGCCTCGTGGAGGACACAGCAGCATGGGACA
GTCAGGGAGGGTAAGGCCCGGCAGCTTGGGAGGCAGGTGGCGCAGGTGGGGTCCCGGCCGAGGTCGCGGCGCTGACCCTTTGTCTCTCGTCGCCGCAGTCCCGGCACCAGAAGCGCGCCC
ATGTGGCCCTCGGTTTCCTTTCATAAAGGAGTTGTGTCCCCAGCCCTTCCACTCCAGTAAAGAACTGAATTGGCCAGGGGTCCACGTCAGCGTTTGGGATGGGGGATTCTGGAGCCATAC
AAAGCAACCCAGAGAGTCCTGGGCCGGCCACACCCGAGAGTCCCTCCCACCTGGTTTCTTCCTGGAAGCTGGGTCTCTCCCCTACCCTGCACGGGGTTGGTTTCATTGGTGGCAGCAGCA
TTTCAGCAGATGAGCTTGAACCTCAGGAGGGTTGTGGCACAATGAGGAAGGAAACGTGGGTGGAAAGGCACGCTGGCCTGCTCTGCTggctgggccagtaactggggatggggctggggc
GCTGAGGATCGGCACGGGAGCATGGCAGCCAACGTCTCGGGTAAGGAGAAGGCATGTTGGCTGTCTCTGGGGGTCTGCAGATTGTCAGGAGGTGGGGGTAGTGGGTATTGGTAAAACACC
CCTGGCTGACTTAATCTTCGTTCCCCACACATTTGTTTCCGCAGTTCGAAGCCCAGTTGGGCCGACCAGGTGGAGGAGGAGGGGGAGGACGGTAAGTGTACACGGTCGCCCGGGGTATTC
TCGGCGATCGCGGAAAGGGGCACGGGAAGCGGTTGGGGTGCTCTGGGAAGTATTATGGGGCCTGGGTACGCCGAGGCTGCGGGAGCCGGGCCTGGCTGACTTAATCTTCGTTCCCCACAC
TACACAGCCGCGTGCGCCTCCACCTCCGTCCGCAGGTGTCGCTGTGGGTGCCGCGGCTGGGCCCCTCTAGGCGGCGACGGCGGCACCGGAAGTCTCGTTTTCGCCCGCTTCCGCTCTCTG
tattttaattttaAAGGTTAATAGGACCAGCCCTGAAATCAGCCTCTGCCCCCGCTGGCCCTACTCTGGTACCAGCAGCGCCCAGTAGCATACACAGCCGCGTGCGCCTCCACCTCCGTC
tccaatggccccttctctgaggaacctgccctggttccctggtccACCTCCCAGCTAGTAGAGTTCCCTGGGAAGGGGTTAGACGCCTCTAAGTGGCAGAGAGGGGCCCTCATTCCTGCC
AAGTGGCAGAGAGGGGCCCTCATTCCTGCCCCAAAGGTAGCCTTCTCCCCTCCCCTTTCTGGCAGAAGAGAAGTCTGAGATGGAGAAAGAGTGAGAGCCGCCCACGAGCTCTGAGCAGAG
TCGGCCCCTCCCTGCCTCAGTTTCCCGTGGCATCAAAGGGGGCGAGGGGCCCCTCCAGGCCTCTGGTGACGGGGGTGCTGTGCCCAGGCGGGGGTCCGGGGGCGACCGAGGGGGCTCAGG
GGGGTCCGGGGGCGACCGAGGGGGCTCAGGAAGTCCGCGGCCGCAGGAATTCGGCGCCTCCAGGCCTTATAAGGACATTTGCGCTCCGGGCCAATCAGCGGCGGGGGCGTGGCGCGCGGA
GGGTGCCCACACTGGCCGTCCCGGCCATCTCGCTGCCCGACGATGTCCGCAGGCGGTAGGTACCATGGGGGGGAACACGGACTCAGGGGGACAGGCAGGGCGCTGGGTGGGGGGTCGCTT
GCGCTGCCGCCGCCGCGTCTGCTGAAGCCTCCGAGATGCCGGCGCGTACCGCCCCAGCCCGGGTGCCCACACTGGCCGTCCCGGCCATCTCGCTGCCCGACGATGTCCGCAGGCGGTAGG
CACGCCCGGACTGGGGTGGTAGACGCCGCCTCCGCTCATCGCCCCTCCCCATCGGTTTCCGCGCGAAAAGCCGGGGCGCCTGCGCTGCCGCCGCCGCGTCTGCTGAAGCCTCCGAGATGC
TGGCCGGCTCCGTTCCATCCTTCTGCACAGGGTATCGCCTCTCTCCGTTTGGTACATCCCCTCCTCCCCCACGCCCGGACTGGGGTGGTAGACGCCGCCTCCGCTCATCGCCCCTCCCCA
ACCTCCCAGCAAACCGTGGAGCTTGGACGAGCCCACTGCTCCGCGTGGGGGGGGTGTGTGCCCGCCTTGCGCATGCGTGTTCCCTGGGCATGGCCGGCTCCGTTCCATCCTTCTGCACAG
AATGCCTCGGGCACCGTGCCCACCTCCCAGCAAACCGTGGAGCTTGGACGAGCCCACTGCTCCGCGTGGGGGGGGTGTGTGCCCGCCTTGCGCATGCGTGTTCCCTGGGCATGGCCGGCT
GGGTTCCTGCTGCACGGAGCGGGTGGTCACAGTGCGCCCTCTCCAAGAATCCGGGCGGCCCCCACTGCCTCGGCCGCGAACCCGCAGACTGTGCTCCCCGCCTTTCTCAGCGGCAGGAAG
CCTAGCCAGGTGAGCGCGCGTGGCGACAAGGAGGCAGAAAAGGCGGGCCTGGTCCCCTGAGGTCTCGGGATCCGAGCTGAGGGGCCCCAATCGGGGGGCTGGGGCGCGCACGCGCCGCCT
CGTGCGCCCCGGCCAGCCGGCCGGTCACATCTGGAATTCATTGCAGCCGCCGCCGGAAAGGGGAGGAGAGGAGGGCGGGGCGAGCGGGGGGCAGAGGCGGCGGCTCTCCGCCCCCCCCTC
CAGGCTGCGTGACGTTTCGCGCCGGCCGGTTCTCACGGGTGGGGGCTGGGAGGGGCAGAGTGAGAGATCGGGTGGGGGGGGCGGACAAAGGGCCCTCCGTGCAGCTCCTGTCGGCCCCCG
ACATAACTGGATAAAGAAAAAACCATCTCCGACAGCCTTGGAGGCGGGATGAAGGCGTGGCCCGGTGGGCGTGACCAACAGCAAAAGTTTAAGCGTTATTGGCTGTATTCCTTAGTTGCT
AAGCGTTATTGGCTGTATTCCTTAGTTGCTCACTCCAGAACTGCCCACTTATGGGCGGGGGTCACTCCTTCAGGCTTAACAGTCATTGGCTGAATTGGGCCAGAGAGGTCTCATTGGCTG
TGTTACGGAGGGTCCTTGAGGCAGGAGTGAAAATTGGGTCTGGGGGTTAGTCCTGGGGTGGAGGTCTGGGCACGCCGGGTCGGACCCCCTCCATCTTCGGTTTTGCACACCCCGCTTTCC
AGCGCGGAGTCGCGGCGGGTAGGGCGGCGTCGCGTGCGTGACGTCATCCAGCGGCGCCTCGCGAGGCTCCAGTGGCCTTGACCTCCCGCGGCGTGGGAGGCTGCGCGGCGATGCTGCAGT
GCTTCTCGAGAAATGCCCGTGTCAGCTAGGTGTGGACGTGACCTAGGGGGAGGGGCATCCCTCAGTGGAGGGAGCCCGGGGAGGATTCCTGGGCCCCCACCCAGGCAGGGGGCTCATCCA
CTCGATTAAAGAGGCCTGCGTAAGCTGGAGAGGGAGGACTTGAGTTCGGACCCCCTCGCAGCCTGGAgtctcagtttaccgctttgtgaaatggacacaataacagtctccactctccgg
CGCCCTGCCACCGCCGCCCGATTGCTTTAGCTTGGAAATTCCGGAGCTGAAGCGGCCAGCGAGGGAGGATGACCCTCTCGGCCCGGGCACCCTGTCAGTCCGGAAATAACTGCAGCATTT
GTTCCGGAGGGGAAGGCGCGAGGTTTCCGGGAAAGCAGCACCGCCCCTTGGCCCCCAGGTGGCTAGCGCTATAAAGGATCACGCGCCCCAGTCGACGCTGAGCTCCTCTGCTACTCAGAG
GAGCTGCGGTATTGCAGCCGGTTATACAACGTGGGGAGGCAGCCTGGCTCCCCAAAGACAGCGCAGCCTCGTTCCCGGAGGGCGGCCTGCCTGGGACCTGCCGGGCACTCCGCCACCCTA
CGGTGATGCAGCAAGAGCCGCGCGGTCCCTTTAAGAAACCCGGCTAGGCGAGGCCCTTCTGTGATCCCGTCTCCTCCCTTGGCCCGCGCAGCTCCGACGGAGCAGGCCAGTGAGTGACGG
TAAGCAGCCACAGCCTGATCCTCCCACTTCCTCCCCCAAGAAAACATTGTGGGTTGATGGCCATACCCTGAGGTTCTGGTCCAAATCGGACTTTCTATGACCTTCTGGGTCTCTAGTGAA
AACTAAAGACTCCTCTCCAGAAAAAAACATTTGGTTTCTAATGAGGCCTGGAATCTTATTCTTGACCTGGGGAGCGGAATCCCTTTTTGCAGTACTCCCGGGCCCTCTGTTGGGGCCTCC
CCCTCTGTCGCTGCTGTTTTTTTTGGCGGCCGCCTACCCGGGAGTTGGGAGCGCGCTGGGACGCCGGACTAAGCGGGCGCAAAGCCCCAAGGGTAGCCCTCTCGCGCCCTCCGGGACCTC
AGTGCCCTTCTGGGTGCGCATGAGCCCGGAGTTCGTGGCTGTGCAGCCGGGGAAGTCAGTGCAGCTCAATTGCAGCAACAGCTGTCCCCAGCCGCAGAATTCCAGCCTCCGCACCCCGCT
GGGAAGGCGGCAAGAGCTGCGGAGCCCCTGGAAGGTGAGAAGGACTCGGAGAGGGAAGAAGGCCCGAGACTCGAGAATGCGGGGTTGGGGCCGGGAGGGATGCAAGTTCCCTGGGAATTA
GGGGGTCCAGCCTCTGACCTCCTTCCGGTGAATGTTGACGACGGCTGAATTGATCACTGATTCTCAAGGGGGGCATCGGACATCTGGGACCCTTAAGAGGGCCTTTGCCGATCACACACC
GGTTTGGGAAGGGCAACCCAGCATCCCCCGATCCCAGAGTCGCGGCCGGGGATGACGCGAGAGAGCGTGGTCGCCCCCAGAAGGCCCTGGGCCATCATGCCGGCCTCCACGTAGACCCCA
GAGAGCGTGGTCGCCCCCAGAAGGCCCTGGGCCATCATGCCGGCCTCCACGTAGACCCCAGGGGTCGCTCACTCCTGCCAGCTCGCCTTCACCAAGGCCAGGAGCTTAGCGCACGCTCGC
CGGCGATGCCAGGGCCTTCGCCAGGGCTGCGCCGGGCGCTACTCGGCCTCTGGGCTGCTCTGGGCCTGGGGCTCTTCGGCCTCTCAGGTAAGAGCCCCGCTCTGGTTCGGGGTGGACAGG
GCGGGGGCGGAGTCCCTGGACCTGAGAAACGGCCTCCTGTCCCTCCCAGCTCTGCCCTCGCCTCGCTCCCACGCCTCTGCCCCCACCTCGAGCCTGAGTCTTCTCCCCTTCCCCCTCCTC
ACCCCAGGATGCTGCAGAATCAGTGAGAGGTGCGTAAGGCCAAACCCCATTCCCCGGACCCCGCTAGCACTTCACCACCTGGCTCAGTGATCAAGGGGTCATGACCTCTCTTTGCTGGGG
GGCTGGGGCGCAATGGAGGCCGAGCCAATCCCGGACTCCTCAATGCCAGCAAAGCTTCTGGCGCCGCCCTGTCTGAACCTGGAGCGGCTGGGAGGATCCCCCTCCCAGGAGAAGCCGAGG
GCCCCGGCAGCTGCGGAGGGATTTGGTGGGGTCCAGGCCGCCCTTGCCACGCAGGGGTGCGCGGATGACCTGAAAAAAGCCAGAAAGAGGAAAGGTGCCGCCGAGGCTGGTCGCTCTCAG
ATCTGCTGTGCTGGGCCCCCGGTTCTCTTTTCCCTCTGGGATCTAAGATGCCGCTGGGGATCCAAGGCAGAGGCCTGGGAGCCCCCATTTCCGAGGGGGAGGGCTAGCGTGGAAGGCCCC
GGGCGGGCAGCGTTAATCCGTCAGATGCCGGCGGGGCGGGGCTCGGCGCAGCCGCTCACCGAACCGTGTTTTCCAGGCTCGCGCCCGGCTGGAGAGGAGGACGCGGGCGGCCCGGAGCGG
TCTACTGCAGGCTGCCAGGGGCACCTGGTGGAACAGACCTGGGGGCACTTCCGGGTCGGGGGAGGGGGTGGCGCTGGGGACAACCAGAAAGTTTCAAGCGACAGGTACCTGGGGCGCCCG
CTTGGGACAAACAGTGGGCTTGAGTGGGAGGTCTGGGATGGCCCCGCGGGTTTACCTGAGATGGATTCCGCCCTGCTCTTCCCACCTGGTCACCGCAGGCCCTAAGCAAACATCTGCGCT
GGGTCCACATCCACTCCAAGGGGACTATTCCCCCGACCCCACCCCAGTCTCCCCACACGGACCTTTGCTGAATTAAAGTTTGTAAGTAAATGGTTTTAAAGAAATCAGAGTTGGCTGGTT
CTGGGGCCGAAGTCGAAGCCGGCGATGCCGCGGAGCGCCGGGCGCCGGAAGAAGAGCTGCCGCCTCTAGATCCAGAAGAGATCCGGAAACGCCTGGAACACACCGAGCGCCAGTTCCGTA
CGCGCCCTCGTTGCCGCTCTATGCCGCTCCGCCCCGGCTCGCTGGTCCCAGAAGGCGCCGGGTTTCCCAAGATGGCGGCGGACGTGTCCGTTACTCACCGGCCCCCGCTGAGCCCTAAGT
GTGCCCTCAGATTCCGCACCAATAAAGCCTTCAAACTCCCTAATCTGTGGTTTGATTCCACCCGCGCTGCAAGTCTCTCCCACCCAGGTGCACATCCACTGAGTAGCGTCGCTGCGACGG
TAGGGAGGAGAGCACCTATCTGCCCCTCACGTCTATGCAGCCGACAGAAGCAATGGGGGAAGAACCGTCCAGAGCTGAGTGACGCTGGGATCCGGGATCAAAGTTGGCGGGGGCTTGGCT
GCCCTTCGGGCACCTCAGGAAGGCACCTTCCTCTGTCAGAATGGCCACCATGGTACCATCCGTGTTGTGGCCCAGGGCCTGCTGGACTCTGCTGGTCTGCTGTCTGCTGACCCCAGGTGA
CAGGCCTGGGCAAGGTGCAGTCCCCAGACTTCTGCAATCTTAACCGCTGTGCTTCCGTCGCAGTGGGAGGCCCCGCCTTTTCCCCTGCCTGCCCTTCGGGCACCTCAGGAAGGCACCTTC
ATGCCTCATCCCCCCCACCCAGGCTTCCCAGTGCTGAGAACAAAAGAAACCAGTTTAGTTAGCATTTCCTGTGAATTCAAATGGGGGCCAGCAGTGCAACTGGGACCAGCCCATTCCCTG
ttTAATGTTTCCTCGAAATCCCACCTTAACATCTACACAATGGTGCCTACAGTTTTCCCCATTAACTTCCTCTCTGGGGACAGAATATTCCCCTACCCACCTAAGTTCAGCCAGAAGGAG
GCTCCGATGCCCGGTGGGTGCACATCCCAGTTCCCGCCGTTGCCGGCCGGGTTTAGAGGTTTTGGGGGGAGGACATGGGGGCGTGCAGCCTTCCCAGTTGCAAACTTCACTCCGACCCTG
AGGGTGAGTCTGGACGCGGGCGCGGAAGGAGCGCGGCCGGAGGTCCTCAGGAAGAAGCCGCGGGGACTGGCTGCGCTTGACAGGCTGCACTTGGATGGGAGCACCTGGTGCCTCGGGACT
GCAAGCCCCTCCCCCGTCTCCGTCCACCGAGTGCCAGCCAATAGCAGAAGCGACAGCGCATCTGGGTGCCGACTCAGCCAATCGCGGCTGAGTGACGAATGAGCCCCAGGACCAATGAGA
GAGGGGAACTCCAGGATCCGGCCGCGTTGCCCACACACTTCGCTCTCCCTCCCGCCTCTCGCAAGCCCCTCCCCCGTCTCCGTCCACCGAGTGCCAGCCAATAGCAGAAGCGACAGCGCA
GGAGCGGGCTGGGCCGCCAAGGCAAGATGGTGGACTACAGCGTGTGGGACCACATTGAGGTGTCTGATGATGAAGACGAGACGCACCCCAACATCGACACGGCCAGTCTCTTCCGCTGGC
GGCGGGGTTTCCCGCGCTCGGCGGAAGCGGAAGGGGCGGGGCTCCGCGCTCCTAGTCTCCACTGCTGCCGCCGTCGCCGCCACCCGAGCCGGAGCGGGCTGGGCCGCCAAGGCAAGATGG
CGCCCACCGTGGAGCGGCGGGAGATGAGGGGGGCTCGGAGTTGAAGCGCGCACTCATATGCCCCCAGGAGACCTAGCGGAGCCCCAGCGCCCGATGACGCGGAGTCTCTGCGGGAACTCC
GTGTCCCTACCCCTTGCAGACGTCACTGCGGCGTGGCTGAGGGGACAGTCCTCTCAGTCTCATCAACCGTCCCCTCCCTGCCACCCCAAACGCCCACCGTGGAGCGGCGGGAGATGAGGG
TTTCGGGTTTAAGGCTTAAAAGCCCAACAGCTCGGAGGAGACGCTTCCTCCGGCCCCCGGCTCGGACCACGCGCCGCACGCGGCCAGCTCTGGGAGCTCCCAGTTTTTTCTGCGGGATCC
CCGAGCCGGGGAAGCCCCCGCGGGAGGAAGGGTGGGGGCTGGGGCGACCCGGGCCCGGAGGCTCTCGGCCCCCCAGTGGCCAACCCCGGCATTGACGCCGTCAGGAGCCCAGCCGTGCGT
AGGGGGAGCCCTGGGGCACTGATGGCAGATGCGTTTGGCTTGGTCTTGTAGGAGGCCCTGGCCCTGCCGACATGGCCACCGCAGTCCCAACGGCGCGCTAGGTTGGCGAGATGAAGAGGA
GTCGCAGTGCCCTGTCCGTGGCAGGGACCGGGGACGAGGTGCGAGAGGAGGGGCTTGGGCTAGGGGCGGGGCTTCGCCCCTTGGGGGAGACTAGCGCCCTCTAGTGACCACGGCTATTTC
ggggcggAGGAGCCGGGGCTGGCGCCGAGCGGGCCGCGGAACGCGGAGCGCGGAGCGCGGAGAGCGCCGCCGGGCACTGAGCAGAGCTCCAGGCGCCGAAAGGAAGCTGCAGAGCCCGGC
AGAGCGCCGCCGGGCACTGAGCAGAGCTCCAGGCGCCGAAAGGAAGCTGCAGAGCCCGGCCCGGGGGCGATTGGCCCGCAGCGCCCCCGGGTCTGTCCCCGGGGCGCCATGGCCCTACCG
CAAGTGGGGGCCGGCGCCATGGAACCCCCGACCGTCCCCTCGGAAAGGAGCCTGTCTCTGTCACTGCCCGGGCCCCGGGAGGGCCAGGCCACCCTGAAGCCTCCCCCGCAGCACCTGTGG
ACCCTGAAGCCTCCCCCGCAGCACCTGTGGCGGCAGCCTCGGACCCCCATCCGTATCCAGCAGCGCGGCTACTCCGACAGCGCGGAGCGCGCCGAGCGGGAGCGGCAGCCGCACCGGCCC
GAGTGTCCCCACAGATTTGGGGGTGTCCCTGGTGTTTGTGGGGACGCGTCCGGCGATTGTGAGGACATTAGAGCCAACGCGGGCGGCTTTGGGGTCTGCGGGAGAGTCCCCACCAGAGCC
GGGGTCTGCGGGAGAGTCCCCACCAGAGCCGTGCGGGCGCCCCAGACCCGCCCCGCCCTGGGGGCGGCTCCAGCGCGAAGCCGGAAGGGCCGAGGCGACAgggcggggtggggcccgcgg
cgcccgcgttcgccgccctcctcgcccgtcttcttcgccagcccgtccccAACTTTCCGCAGACGCCTTCGGCTTCTCCGCAGCTGCCAGGATTTGGGCCGCCAGGCTTGGGCTGGGGCT
AGACGCCTTCGGCTTCTCCGCAGCTGCCAGGATTTGGGCCGCCAGGCTTGGGCTGGGGCTGGGTAAGTGCAGCGCTGGTGGCCGtgggttcaagtcgcccctggccacctggcgcactcc
TGTGCGTCCGACTCCGCAGGACCCCTGCAGGGGGAGGCAGACAGAGCGCCCGTGCGCTCCCCTCCCCCGTGCAGACCCGGGAACGCTCGACCGCCCGGGGCTGTCCCTGGGGGGGTCACC
CCGCCCGGGGCTGTCCCTGGGGGGGTCACCAGAGGCGTGGAGGCGGTGCCGGCAGTGGAGGCCGCAGACACCTTGGGCCTGGCCAGCAGCGCGCGCCACACCGCCCTGCCGCCGTCCCCA
ACGGGCCCCGAGTCCCTGACCCACTTCCCCTTCAGCGATGAGGACACCCGTCGGCACCCTCCGGGCAGATCTGTCAGGTGGGTGGCCCGTGGCCAGTCAGTCCTCTCTTTTAATACTGAA
GGGCACTGGCTGTGCTGGGGGGGTGGGGGTGCTGAGTCTACCTGGGTGAGTCCCCTAAGTGGCTTCCAGGATCTGGCTGGGGCCCCACCCCCTTTCCTGGCTCTAAAGGCCTGGGGTGCT
ATTTGAGTATCTGTGTATATTCAAGTGTCAAGTGCCTGGATGTGTGTGGGTGTCCCTGGAAGGTGTGTCTCAGGGTGTTTGTACATCTGTGAGTGTAAAGTGGATGTGTGTTTCTGTCTC
TGGGTGTGTCCATGGAGGGGATGGGTCCTGATGGGGACAGCCCACCTAGGTTCTGGCTGAGGCCCATGGGCTCTGATGCCCCTTTAATACCCCCCCACCCCCAGCACCACCTGACATCCC
CGCCTCCACCCACTGCCGCGGGGGGGCCCGTTGGGGCCCAGGGCTGGCGGGCCATGTAACCAGGGCTGCTGCTGGGAGCGCGGAGGGGAAGGGAGCCCCCAGCCCTGCTGGGCCGGCCCA
GGCCCCTCCGCGGCTCCCCCTTCCACTACCCACCTGCCCGGCACCCCCTCCCCAGTGGTTGTTAACCCCGGGACTCCCCAAGCCCAGCCTCTGTGTGCAGCAGCCCCAGGCGGGCTAAGT
CGCCGGGGCTCGGGCGGTGGAGGCGGAGCCGGAGCGCGGCCATGGCGGGGTGAGTGAGGCGGGATGTGCCCGGGCTGCGGGCATCGCGGGCCGCGAGCGCCCCTGCGGCCGTGCCCGGAG
CACGCGGCTAAGCGCGCTCAGGGTCGCGTGCCCCCGCCCCGCCGCCATGCTGGGCGCCGTGGTGGCCGCGCAGCTGGGCGACAGCAGGCGTGGGCGGGGGTGGGGAGCGGCCCCTCAGCG
CCTGGGGGCTGAGGTGAGCGCTTGGGCAGCAGCGACGGGGAGGGGTGTCCACCCCACCCCTGGTGCGGGCCGGGGCGCGCAGGCCTGGAACTCGGGGTTCAGACTCCCCGCGACTCGGAC
TCCCGGAAGCGCAGTGCGCGGGTGGCATCACTGTGCCCGGAGCCCCTGCGCGCCCCGGCCATCCCCACCCCGAGGGACCCCCTACGGAGGCGACCTGGGGGCTGAGGTGAGCGCTTGGGC
CAAGACCCCGCAGGCCACGCAGCCCTGGAGCCGAGGCCCCCCGACGGCGGAGGCGCCCGCGGGTCCCCTACAGCCAAGGTAAGGCAGGAATCTCCTGGACTGGGTCGCGGTCCCCCGGCT
GAGACATCCAGCAACGAAATCGGGAGATGGAAGGGACAGTGAGAAGGGGGGCCTGGCTGTGCGCCCCCGCCCGATGCCCCACTCCTCGCCGACGGGCGCCGGGCACCTGCGGGAAGGGCG
agaaaagaaaaCCTAGCGAGGTAGATAATTTTCCCTAGATCCTGCGGCCGCCGGACCACGAGGCCGGCGCTGTGCGTTGTTAAAAGGAGAATAGCAGATGGTGGCGCGCAGCCCCGCGAG
CTGGAGGCCTCTGGGGAGGGGGAAGCTGGGGGCTCCCCAGCTGGGTGCAGGACCTGGGATACGGGGTGAAGGTGGCTGGAATCCCCTGGCCACCCCCTCCTGGCCGGGCCACTGCAAGTT
GTGCCGCGGCGAGTGGCACAGGCTGGCAGCCATGGGCTGAGTGCCCGGGACCCAAGGGGAGGGGGCAACTGCTGGCGACCGCCGGCCCTTTGCGTCGCTGGCCCGCCCCCTCGCCTGCCA
CTCAGGCTGCGACCGCCCTGCTGCAGAACCCTCCCTTTCCCGCCTCTCCGAGTCCTCCCACCGCGATGGAGCGTCCCTGGGAGGACAGCCCAGGCCCGGAGGGGGCAGCTGAGGGCTCGC
GCTAAGCAACCCACTGAAGACCCCTCCGAATCATCGACGGGGCGTCCTTGGGGTGCAGCCCAGGAAGCTCAGTTCACAGGTGGGTGGGCAATGGGAGGGCGCAGTGCCCGGACACCCAGG
CGGAATCCAGGGGGTGGGACAGGAGAGACCCTCCTTATCTGAGGAGCGGCAAGTTCCCATCACAATCCTGCCCGGGCCCGCCCCACCCCCACTCGCCCTGAGCCGGGGGCGGGAGCGGGA
GCCTGCACATGCGTCTGGATATGGCTGGCCCCTTGCAAGCTGAGTGTGCACATACGGGCCAAGTGGCGATTCATAGGACACAGGTGTGAGCGTGCCTACAGCTGACCGGATCCCAGCTGT
AAATGCCTCTGTGGCCAGCCCAGGAGTTGGGGATGTGAGTGCGGGCCTCATAAGGGCCTGGTCACACCGTCCCTGTCCCCACGTCCCTGCGTGCCTATGTGGGGCTGGCGCCTAAGGGCG
CGGGGCGGGCGCTGCAGGTGCGCAGTCAGTCTCACCTGGGCGCCTGCCAGGAGGTCAGTCCTGGGCCCTGGGGGGCAGGACTAGGGGCGGGGCCAGGGGCAGGGGTTCCCCAGCTCTGCT
GCCTCCGATAAGGGCCTGAAGGGGCTGTCGCGCTCCTGGCGGTGTGATAAGGAGGGCGGGGGGAGGCCGCGGGAAGGCGTCGGGGTTTGAGGTCCCCGCCTGGCGACCCGGGATCGGGGC
CGATGGCTGCGGTAGCAGCGGCGGCGGCTGTTGCCTGGCCCGGTACCCTGGGGACGGGGGCCGAGTAGCGCCTTCCCCGGGCCCCGTGAACCGGCTGCGGGTCGCCCTTGGGGGGCAGCG
GCCGCAGCCCCCCACCTGGGCCCTCGGTCCGCCCTCCCGGCGCGTCCATGAACTCAGTGTCGCCGGCCGCCGCGCAGTACCGGAGCAGCAGCCCGGAGGAcgcgcgccgccggcccgagg
ACATCCAGCTGACCCTCACCCTCTGACCCCAGCCCTCAGCGCCATGAGTCGGGGGCAAAGAGTTCTCAAGGGTCTGCTGGGCTGGGTTTGCACTTGGACCTGGGCCTGGAGAGCCAGACT
TGGAGCAAGGGGCTGTGGCCTTCATGTCCTGTGCCCCAGAGATCTGCCCCTCCCACCCGAGGTAGGtgggaatggggtttgggaaaggaaagaggttggggttttgggattgggggtggg
GGCGCAGCTTCGGCCTGTGCGTGTGTCTGGGGTCTGAGGGCGAGGCTCCAGGGGCTTGGTGGCGTCTGAGCGCGTGTGGAGGTCCGGGTCTCTGCGTGTCATCGTGCACGTGTCTGTGCA
TCTGCGTGTCATCGTGCACGTGTCTGTGCACGCCCACTCGCGTCCGGGAGTGAGAGTCAGCGCCCTGCAGTCGGCCGCCCCGTGCCCGCCAGCGTCAGGCAGGGGCTCCCGGTCCCACCC
CACTCCGCAGAGCCGCAGGCTGAGGCCGGGAAGGGTCGGGGGCGAGGCCGCGTCGCCGCCTCCCCGAAGCCTTTTCCTGTTGGGGGGAGGGCCCGCCAGTGACGGCCGGGCCTGTCACGT
GCCCGCCAGTGACGGCCGGGCCTGTCACGTGGGCCTGACAGCTGGGGAGGGGGTGGCCGGCGACAATGTGGTCCCGAAGCGGCCAGCGCCGGGAGCTGCAGCGCTGAGACCCCCAGCCCG
CCGCCAGTGACGGCCGGGCCTGTCACGTGGGCCTGACAGCTGGGGAGGGGGTGGCCGGCGACAATGTGGTCCCGAAGCGGCCAGCGCCGGGAGCTGCAGCGCTGAGACCCCCAGCCCGCC
GGGACCCTGGGAGTGGTGGCCGCCTCCCTCCACTCCATCCAGGGCTGGCCGCGGGGCCCAGGGAGCAGGAAGGGAGGGTGCCGGGTTGGGACGATGTTGTGTTTGGGCCGCTGCAGGTTG
AGTCGAGTGGCCCCGCCGGCTGACCTGGGGGGGGGCATCCCGTCTGTGTCCCGCAGTGAAGGATCGCTACGGGGACCGAGACAGCAGCAGCGACTCCAGCTCCGAGTCGGACTCAAGCGA
GTGAACGCGGCGTTTGCCGCGCGGTACAACCGCTACCGGGAGCGCGAGGAACTGCAGCGGCGTGAGTGCGGGGCGCATGCGCGCGGGAGCCTGCGCGCGCCGGCCGGTTGGGAAGTGGGG
CGGGTGGGCGGTGGCCGCGGCCTTCCCCGCAGGGGCGTAGCCGTGGGCGGTGACTGCGGTGATGAGGCGAAAGGGATCCCGGAAAAGCCAGGGGCGGGGTTAGCAGCGGTACGCCTCGTT
GGGTGAGTGAGCTGGGTGGGGCAGCGGTTTTCGCTGTCGGAACGGAAGGGAAGCAGGAAACCGCGAGTGGAGAAAGGGCCCCCAGATGTCAGCTGGGTGCCCGGAGCACAGGGGGTGGGG
GGGAGCCGGGACGGGAGAGCAGCGCAGCCGGGTGCACCGCGGCCGCGCCCCGGGAGGGCTGTTCGGGCCAGCGCCCGCCGGCTGCTCCGCGCTGACAGCGCCGGGCTGGGGCGGGGCGGG
GGGCTGGGGAGCCGGGACGGGAGAGCAGCGCAGCCGGGTGCACCGCGGCCGCGCCCCGGGAGGGCTGTTCGGGCCAGCGCCCGCCGGCTGCTCCGCGCTGACAGCGCCGGGCTGGGGCGG
cggccgAGGGTTGGGCCCGGCTCCCAGCCCCTCGCCGTCCTCCGGCTGACAGGGGGAGGAGCCCGCCGGGAGGGCCGGGGTCTCGGGCTGGGGAGCCGGGACGGGAGAGCAGCGCAGCCG
cgcgggcggccgAGGGTTGGGCCCGGCTCCCAGCCCCTCGCCGTCCTCCGGCTGACAGGGGGAGGAGCCCGCCGGGAGGGCCGGGGTCTCGGGCTGGGGAGCCGGGACGGGAGAGCAGCG
AGCCACTGGTTATGCAGGCCCTGTGGGCGGAACGCCGTAAGGTCGCGCGCCGGGCAACGCGGTGCCGCTACACAGTAGCGAGTTTGTAAGAAAACAAATCAGTTGCGTTCGGGGCGTGGC
AACCCCGCCATTGCCGGCGGTCCACCGGTTGCCACACTCTGACCAATCAGGAGCGACGCGTTTCACGCCGAGCCCGAAGTTTCCCCGGCGACGCGCAGCCACTGGTTATGCAGGCCCTGT
GATTCAGGGGCGACCCCTCCGCGCGGGCCAGGAAGAGGTCTGGGAACACCCCCTCCCCCTGCAATCCCTGGgaatcccacctccagcatccactcgccttgtgcctgaggccaaggggtt
GCCTCGGCTGTCTTCATTCTGGACGTTAAGGGCAAGGTGAGGCTGGGCATGAGGAGTTGGGAGACGGACAGGTGAGGTCTCGCTCCCAGGGATTCAGGGGCGACCCCTCCGCGCGGGCCA
CCCATCTGAAGTCGCAGTACCTCTCCCGGCCCCGCAGCCATCTTCAAGTTGGCCGACAGCGCTGCTCACCTGGCCGCCTCCCCTTTAAGACGCACACACCTGGGCTCTCACCTGGGCGCA
tggatggatagatgaatgaaaggaaggatgaatgaatggatggaaggatggTTGATTGGTTTGGGGTCTCCACCCGTCATTACTCCTGGGTGGCTAGGGAAAGTGAAGGGGGGCAGCAGA
tatctataaaatggggccacctgcatgcagcgatggttgtggggTCCACCCCACAGCTTGGGGACCCGCGTTCAGGCAGCTAGGAGGGGACCCACATGGACGGTGCCACCCCGACACTTC
CCGGGCTTCCTCGTTCCCGGGCTTCAGGTCTGGGCCTCAGTTTCCCTGCCCGTCCTCGACCCTCCCCACCTCGAAGCTCTGCGGTTAAGGAAGGACCCAGGCTGGGGCGAACGGGACCCC
CGGAGACCCCCATCGGTCAGCTGCCAGGCCCCACGCGCTCGCGGTCTCCGCGCCCCGACGGCTGCGCCATGTGTATCTGCGGGACGGCGCACCCGGTGCTGGACGAGGGCCCCGTGCGCT
GAGCACGTGGCGCTCGGGCCGTTTGCCGCCCGCGGTGGGGGAGCAGCGGCTGCCGCGCGCCTGGCCTGGCCGTGCGCACCTGGGCATCCCTGCGCTGCGCAGGGGTCGCGCCGGCCGCCG
ccTCAATATCTCCTTGACGATGAaatgcatagatgaatgaatgaatgaatgaCCTCTGTTTGCTCACCATGCACACCCTCAAGAGGGTTACTTGAGAGCTAAGACTGGAAACAAAGGTTG
agatgaatgaatgaatgaatgaCCTCTGTTTGCTCACCATGCACACCCTCAAGAGGGTTACTTGAGAGCTAAGACTGGAAACAAAGGTTGGGGCCCCACCCCTCCCGGGCCAGGCCCCGC
ACTCCGCTCCCCGCCCCGCCGCGGCCATGGAGGACGAGCGGAAAAACGGAGCCTACGGTAGGAGCCGCCTCCGGTCAGGGGCCGCCTCTGCTGACCTGCGGGTGGGAGGACCTTGAGCCA
GGGGGACATCTGAGACCCTAGGCACCGGCGCTGCGGCTGGATGGCCCTCCGCGCTCGGGCCCCCGCATCCGACACTGCGCGGATCCCACGCCCCCTGCTCTAACCGGGTCGCCCCGCGTC
gtttgggcagtaggccgttttccctcccagtgcctcagtttccacacctgcaaaacgaagCCACGGAAACGCCCTTTCAGGGTGGCCAGGGGTTCTAGGCGGCATCGCCCGGTGGCAGGG
TGTTCCCAGGGTGAAGCCGCAGGGTTCCCGGGTGGGGGCGGGGAAGGCTAAATGCGGCCGGCCGGTGAGTGGCGGGAGCAGCTGCAGCCCCGCCCGCGCCCTCCCGGGTCCCTTAGTCTG
TGCCTCCCTCCAGACTCGGGAGGGTCGAGGGGGCGCGGGAGAGAGCGCGGGCGGCCGCCGGGGCTGGTCGCCTGCAGGGATGGGGGACGAGCGGCCCCACTACTACGGGAAACACGGTAG
GCAGCGACCCCCGCCCGTAGCCCCGGGCCGACCCCTCGGTCCCTCGGAGGGGGCCTTGAGAGAACATGGGGCGCAGGGAAGGGGGCTGGAGGGGGAGCGCAATTGCAAATCTGCGCCTGG
TCAGAGCTTTTTACATATTAGAGAACTTAGGCCTTAATCATGTGAGTTTTAGACTCCCCCCATTCCCCTCCCACAATTTACTGTTTGACTTTTGATTTTTACCTGTGGCCTATTTTGCCA
GCCTTAATCATGTGAGTTTTAGACTCCCCCCATTCCCCTCCCACAATTTACTGTTTGACTTTTGATTTTTACCTGTGGCCTATTTTGCCAGGTAGAAACCTGTGATTGTTGGCAGTAGTC
AAACGCCTTAGCGAAAACCAGAGCGTGCCCTCGTCACGTGATGGAGGACTCCCAGTACGGCAAAGGGAAGGCGCCAAAAGTTGTCAGATGGCGAAGGAAACCGCGAAATTCGCCATTGTC
CAAAGGGAAGGCGCCAAAAGTTGTCAGATGGCGAAGGAAACCGCGAAATTCGCCATTGTCACATGATGGAGCAACCTATCGAAAGCGGAGGGAAAGGTGCCGAAGTCACGTGACTACGCA
TCTCTTTTCGCCCCTCCCTCCCATTTGGGTTGGGCCTGCGTCGAGGCGCAACGCGGCGTCAAAGGGGGCGGGGCTTCAGCCGGTCACGTGTTCCCGCACCTCCCCGGcgcgcgcctgccc
tgtagctcgaaagtgctagggatgggattcgttcccagTTCAATTCTGATTCTTCGCTTTAGCGTGTTGTGGGTAGGAGTTAAATGGGCCCCCAGCCAGGACCAGGGGTTCAAATCCGTT
CCCAGCCAGGACCAGGGGTTCAAATCCGTTGCCATGGTCCCCCGACGCTTTCCCGGGCTCCAGAACGGATCGCGTGGTCACGTGACAGCGGCCAACATGGCGCCGCCCACTGTGTGGTAC
ATGCAGCCGCTCCAGGGCCCGGGCAGGCGAGCTGTGGCTGCCGCATGGGACAGTGGCCACTCCTGTGTTCATGCCAGTGGGCACGCAGGCCACCATGAAGGGCATCACGACCGAACAGCT
CACCATGAAGGGCATCACGACCGAACAGCTGGACGCTCTGGGTTGCCGCATCTGCCTGGGCAATACCTACCATCTGGGTCTAAGGCCGGTGGGTGGGCTCTGCCCGCGCGGGGAGGCGGC
CTACTGGCACGTCTGCCTGCCAATAAGATGGTGGAACTTCGCCAATGGGCAGAGCCAACGTGCCTTTTTCGGAAACACCCCCTTCCTCTCTTGACAACTTGCTTTCTGCCGCTATTGGCT
GTTGCACAACAGTGACGGTTCTTTTGTCCAATAAGTCAGCAAGACGGTCCCCAGGGGGAAGGTTTACTCAACCATAGGCCCGTGCCTAGTTTTTATTGGCTAGTGTATCCGAGTGGCGGT
cgccggcgccATGGGCAACCGCGGGATGGAAGAGCTGATCCCGCTGGTCAACAAACTGCAGGACGCCTTCAGCTCCATCGGCCAGAGCTGCCACCTGGACCTGCCGCAGATCGCTGTAGT
GAGGGGCGGGGCCCCCGCCAATCCAGGACGGTGAGTTCACGTTCCTGTTGCCGGCGGGGAGGAAGCAGTGTTTCTACCAGTCCGCGCCGGCCAACGCAAGCCTCGAGACCGAATACCAGG
GCAGGGCTAGCGCTTAAAGGAGCCGCGACCCCTTTGCAGACCAGAGGGTGACCCGGATGATGGCGGCCGGCGCGGCCCTAGCCCTGGCCTTGTGGCTACTAATGCCACCAGTGGAGGTGG
ACTGCCTACAAAAGATGCGCCATCATGGCACTTATTTTTGTAATTTTCCTCCACCAGCGGCCGAGAAGAGAGCCGAAGCCTTTGAGAAAAATATTCCCAGACGGTTGAGTGTTTCTGGGC
TTTGGGTCCACTCCACCACGTCGGTCCCGCCAAAGGTTGTCACGCGCGGCGCACTCTGGGAAAACCACGTGGAGGTGACTAAAAAGGACCCTGCCGCCTGTAACTTTAGTTGTCTTAGCT
AGGGGCCCGAGGTGGGGTCGAGCACGGCGTCTCCTCGTACTCTCGTCGGAGCAGCAGCGATGAAGGGCCGGGCCGATACGGGAGGCCCAGAGGTCGCCGGGGATACCAGGCGCTGGACCC
GAGAGGCTGTGCGGCCAAAGACACACGAGAACTACGGAGGCGAGAGACTCGCTCAGCCAACTGCCGCTCTCGTAAGGCTCGGGCTGCCCTTGGCGCTGCCGATCCGAGACGTTGCTGCAT
GAGCCGAGCTGCCCCTTGACCCCATCCAGGCCTCAGTTTCCCCGCTCACACTTCGCCCCCGCCTCGTGGGATTCTAAACTGTTGCTCCAAGGTGGGAGTTGAACGGAAACTACAACTCCC
CCTTTCAGTGCCCAAGCCTGTGTGTGCAACTTCCTGCCAGTGAGGAAACTCTCAGCTCGAGAATCAGCCCTGGTTCTCCTTTCCCCGATCTGGCCTCACAGGAGGAGTTGGCGGGGAGCC
GAATCAGCCCTGGTTCTCCTTTCCCCGATCTGGCCTCACAGGAGGAGTTGGCGGGGAGCCTTGGGCCCCTCTGGCCTCAGCCGGATTTCCCAGCCAAACGCAGAGAGAGATGCCCTGGAC
AGCCCCCCTCTCAGATCCCCCACGCCTTTCCCCCCATCCTCTGTCCACCTTGCCGCTCCAGGGGCAGAAACCAGTGCAGGGGCTGCCGTTCTCAGGGCATCGAGGAGGCTGAGCCCTTGG
GGGGCAGAAACCAGTGCAGGGGCTGCCGTTCTCAGGGCATCGAGGAGGCTGAGCCCTTGGCAGATGGGTTTTCCCCCTGAGCCTTGGAAACTCTCCAGTAGTGTTGGTTTTTTCTTCTTA
CGAGGGGCGTGCCCGCGCGCCCGAGCACCGCCCCCGACGTACCCTCCCGCCCCGCAGTTCCCGGGCGGTGGAGCCACCTCACAAAGCGGCGACCGTTCTCGCGGGGCGGGGCGTAGCCGG
GACCGTTCTCGCGGGGCGGGGCGTAGCCGGTCCCGCCCCACGGGGTGCCCTCTCGTTCGCTCGCTAGCTCCCCGCGCCCAGGACGGCCGGCAGAGGGCGCTGCGCCACGGGGCCGggccg
gtcccgggcggcgcggggcCCTGCGCTACCGTGTCGGTGTTCCCCGGCGCCCGCCTCCTCACCATCGGCGACGCGAACGGCGAGATCCAGCGGCACGCGGAGCAGCAGGCGCTGCGCCTC
TAAATAATGGTATTTTATATTAGGAATAAACCTAACATTAATGGAGACACTGAGAAGCCGAGATAACTGAATTATAAGGCATAGCCAGGGAAGTAGTGCGAGATAAAATTATGATCTTGT
TGAATTCTGAATGTCTTTAAGTAATAGATTATAGAAAGTCACTGTAAGAGTGAGCAGAATGATATAAAATGAGGCTTTGAATTTGAATATAATAATTCTGACTTCCTTCTCCTTCTCTTC
TTTATGTTGTTTTTTGTATTCTATGGAGGAATCGTGTTTGGAAACCTTCTTATTGTCATAACAGTGGTATCTGACTCCCACCTTCACTCTCCCATGTACTTCCTGCTAGCCAACCTCTCA
CTCATTGATCTGTCTCTGTCTTCAGTCACAGCCCCCAAGATGATTACTGACTTTTTCAGCCAGCGCAAAGTCATCTCTTTCAAGGGCTGCCTTGTTCAGATATTTCTCCTTCACTTCTTT
aaaaaaggtaaataagaGTTGGGGACACTTTTCTGCGAGTTGGAGAAACCAAACCCCCTCGACGAGTCTTAAGTAGTATTCTCAGGTTGTCTGGCCTGCGGCCGCGCTGCTGTCAACCAG
CCGGATAACTGCGCTGCCTCCCGACGCGCCGCCAGCCAGGCCACGGCCTCCTAGACACAAGCGAGCATGCGCAGTCGCCAACAACAAGTCCGCACGTCCGGTCCCGCCCCCCCTTCCCCG
GGCTCGGGGGCGGGGGGGAAGTGTGCCTGACCGGTCTCTGTCCTCAGCGAGGGATGCGGAGACGCCCCTGAACGACCATGGCATCGGCCGACGAGCTGACCTTCCATGGTGAGTGCGGCC
CAGAGACCGGTCAGGCACACTTCCCCCCCGCCCCCGAGCCGGTCCCTCGGCCCCCAGCCCTACCTGGCGACCAACTGCACCCACGGAGGCTTGAACTCGTCGTCCCGTCCCCACAGGTGC
GCTCCGCCCCCCCTCACCTGAGGCCACCTGGGCCGGCGTGGCTGGGGCTCTCTGCGCCTGCGCGTCTCGCCTACCCGTCAGACTCCAACCGACTCAGACCTGACAGCAACATCCGGCGCC
CCGCGGCCATCCTCTTCCGTCTTGGGGGTCCTTGCTCCGGGAAGAAACTCCTGATACCCGACGTTAAGAGCCCGGGAGTCTCTTCTGCGCAAGCGCCAACTTTACCGGAAGTGGCTTCCC
CCAAGACGGAAGAGGATGGCCGCGGCGGCTCTGAGGAGATTTTGGTCCCGGCGCCGCGCAGAGGCGGGCGACGCGGTAGTGGCGAAGCCGGGAGTGTGGGCGCGGCTGGGTGAGTAGCGG
CGGCCACCCACCCTGCCGCCTTCCGCCGCTACTCACCCAGCCGCGCCCACACTCCCGGCTTCGCCACTACCGCGTCGCCCGCCTCTGCGCGGCGCCGGGACCAAAATCTCCTCAGAGCCG
CGGAAGGCGGCAGGGTGGGTGGCCGCCGCGACAGGGTGGGTGGCCGCCGCGGCCGGATCACTCTTACCGCGCTCCTCTCCCCTCAGGGTCCTGGGCCCGCGCGCTGCTCCGGGACTACGC
CGACGCCTCCAGCAGCGCCTCCTCGAAGGCACCCTCGCTGGGCGCCAGCGTGAAGCAGGCCGCCGCGCCGCCCAGCAGACCCACATACACAgcggcgcgccccggccgggcccTAGCCTC
CGAGCAGAGCCCCAGGTTGACGTAGCGCAGGCGGCCACGGCCCCGCAGCCAGAGCAGCCTCTGCACGAAGGCTTCGGACTCGCGGTTGCGGGTGGCCGGCGCCAGCAGCAGGAGGGTCCC
GCGCGTCCATTGGTCGGCTGGACGAGGGGAGGAGCCGCTGGCTCCCAGCCCCGCCGCGATGAGCCTCGGCCGCCTTTGCCGCCTACTGAAGCCGGCGCTGCTCTGTGGGGCTCTGGCCGC
GCCTGGCCTGGCCGGGACCATGGTGAGCTAGCGCCGCGGCCGTTGCCGGCCCGGTGACCGTTGGGGCGGGCGCGCGATCCCTGCCTCCGCTCGCCGGCGTGGGGAACCCTCAGGCTCCAG
GGAAGGGGTTGTTCCACGCGCGCGGGTCGTGGTCGGGGAAGGGGCCGTCCAGGCCGTTGCAGGCGCGCGTGCCGGGGCCGGGGTCGGGGGTCCAGGCTTGCAGGGGGCGGGGTCCGGGAC
GGCTGGGGCGGAGCTGGACCGTTGAGGGCCACGGCGGGGCGTCTCCGGGCCGAGCGGGGCTGCTGCGCCCGAGCGGTTGGGGGCGCGGAGGGCTGGAAATCCCGGATCAcgcgcccccgg
GGACCCCACGGCCACCGGGATCCCATTCTCCAGTTGCCccatcgtcaccgcggccgccgccaccgccgccgcAGTGGCGTCCGCTCTGCGCATGCTCCGGGGCGTCAAGACGCGAGGCGT
CAGTTGCCccatcgtcaccgcggccgccgccaccgccgccgcAGTGGCGTCCGCTCTGCGCATGCTCCGGGGCGTCAAGACGCGAGGCGTGCAGAAGGCGAAGCGTGCGCAGGCGCGGGG
CCATCGCGGCCCGAGTGGGGCGGTGCATCGGACGCGCGTGCTTCCTCCGGGCCACGCCCACCCCCGTCCGCCCAGGGAcgggcgcgcacgcgcgccgggagcggaagggcgggctggcgc
GCGGTTTGAATGGAGCCGGGGCGCCGAGGGGGGAGGGGGCTGCCGGCGCGCCCTGTGCGGGGCCGGGGTACGGCGGCGCCCGAGGGTCAAGAAGCCCAGCCGGCAGCCGCGCGCGTGGGG
tggcaggagCCCCTGAAGGCCCCTGTGGGGCAGTGCTTGTCTGTGAGCGTGGCCCACCCCTTCCTGGGTAGACTGACTGATCTTGTGTGCCTGAGATGTAGGACTTCCTCTGAGAGTGAT
CATGGAGAAACGGTTTGGGTGGCTGGTGGGGAAGGTACTGGCTTCCTGTGGGATGTAGATTCTGATGTGACCGTATGATTGTCCCTTGCTATCCCTGTCCTGCCTCGCCCTTGGTCATGA
GGCCCTTCCCCTGGAGCCATGCTGGGCCCTAGCCCGGGTCCCTCGCCGGGCTCCGCCCACAGCATGATGGGGCCCAGCCCAGGGCCGCCCTCAGCAGGACACCCCATCCCCACCCAGGGG
CCTGGAGGGTACCCTCAGGACAACATGCACCAGATGCACAAGGTAGGGATCCCTGTGCCCGCCTCGCACCTGCGGCCTCTGCCCACTAGGGCTGCAGGCAGCCTCTGGACCGAGGGCCTT
AGTGTTTTCCTTTTGAGGCAGAGAGGACAATGGCATTAGGCTATTGGAGGATCTTGAAAGGCTGTTGTTATCCTTCTGTGGACAACAACAGCAAAATGTTAACAGTTAAACATCGAGAAA
TTTCAGGAGGATCTTTCAGAAGATGCGTTTCCAATTTTGAGGGGGCGTCAGCTCTTCACCGGAGACCCAAATACAACAAATCAAGTCGCCTGCCCTGGCGACACTTTCGAAGGACTGGAG
GAAACCTCACATTGAAATGCTGTAAATGACGTGGGCCCCGAGTGCAATCGCGGGAAGCCAGGGTTTCCAGCTAGGACACAGCAGGTCGTGATCCGGGTCGGGACACTGCCTGGCAGAGGC
TGCGAGCATGGGGCCCTGGGGCTGGAAATTGCGCTGGACCGTCGCCTTGCTCCTCGCCGCGGCGGGGACTGCAGGTAAGGCTTGCTCCAGGCGCCAGAATAGGTTGAGAGGGAGCCCCCG
GAGAAGCAGCTGCGAGGTGAGGGTCGGAGCGTGGTCGCGGGCCCACGGGGGAAGGGGCCCGGGTGCTGGGAGGGGGCGACCAGGCCCACCTCAAAACCCCTTCTCtcctggactctccca
GAGGTGAGCCAGGGGCTGCTCAGCCTGCTGGGCGCCAACCGCGCGGAGGCGCAGCAGCGACGGCTGCTGGGGCGCCACGAGCAGGTGGTGGAGCGGCTGCTGGAAACGCAAGACGGTGCC
CCGATTGGTCATCACCGATGACTGACGGAGGAGTGGTCGCAGGCGCACCAGGCCAGACCAAAGGCGGCTTAGCCCAGTCTAAGATCCTGTTCCCCATGCCTATTGGCCATTGCTTATGAC
ctttgccgttagaaccccaccctgcacagagcaagcgctcgaCCTATGGAGAAATAAACAGCCGCTTTCTCTCCCGCGCAGGCGCATCGGGAAGGATAACGGAGCCTCCCCCTTCCTGCG
TGGGGACCTTGCCCTGGGGACTTTGAGGGTGGGACACAGCCCAACAATTAGAGGTCTGAGGGAGGAGGCAGAGTCCTGCCCTGGGAGGGTCTGAAGGGGGAGGCAGAGTCTTACCGGAAA
AGCATCTGTAGAAAAGAAGATGGCCCAGGTCCTGCACGTGCCTGCTCCCTTCCCAGGTCAGGGGACTCAGGGAAGAGGGCCCTGCCCCGGGGAGCTTCAGTTCTGGAGGCCTGAGGGGGC
CTTCCGCAGCCAGGCTGGGTGTGCGTCTATGAGTGGGTCCCAGACCTGGGTTGGGGGGCTGGGTGAACCAGCTGTGGAGGGGGCTGGCCTCATCTCCTCCCCTCCCCCTACAGACTCCTA
GGCTTGGGGCCCCCCAGCCCCAGGGCTATGTGGAGGCTGGGCTATGGGAACAGCTGGAGCCTGTCCAGGGCCTGGACAGATGTGCAAGCAGGCAGTGAGGTTTGGTTTCTTTGTTCCAGA
AGAACAAGGACAAGCTCAGGTGCCCCTGGAGCCCCAGCCCTGCCTTCATGCCCAGCAGGTGCCCTACCTGGCCCATCCTCCCAAGGTACCTGCCGGCCCCAGCACTCAAAGGCCAGAAAG
agacgcagagagacagagacgtggagagacacagagaGACGTGGAGAGACACAGAGAGACTTGGAGAGAGACAAAGCAAGACAGGACGGGAGAACAAGGACAAGCTCAGGTGCCCCTGGA
ATATTTTCAATCAACTTTCTGTTGCTCAGGGGTGAGCCTCCAGGCAAATGGAAAACGGAATTTCCTGCAATTGGTGACCATGTGTTCCAGGTGTTGAAagacagagaagcgaagacagag
CCCACCCCCAGCCCACCCCGCTCGGCTATTCCAATCCTGCTCCAATCCCGCTTGCTCCCTGCTTCTCCATCTCTCTTTGGTGGCCAGAAAATATTTTCAATCAACTTTCTGTTGCTCAGG
AACCCTGGGACACGACCTCGCTGGTCTCAACGAGCCGCTGCCTCCAACTCCACCTTCTGTGCCCAAACTTTCCAGACTTGGAGTGTCTGTCCCCGCGTCCCTGCCCCCTCCTCGTCTTTG
CACACACCTACTACCCTACCCCCCGCCTCCAACCCTGGGACACGACCTCGCTGGTCTCAACGAGCCGCTGCCTCCAACTCCACCTTCTGTGCCCAAACTTTCCAGACTTGGAGTGTCTGT
AGGCAGCGGCCGGAGCGCGCAAGGCGAGTGGGACCCGGGGCTGGGTAGGGGTTCAAGTCTGGTTCGGGGATCGAGTGTGCACCCCCTCCACACACACCTACTACCCTACCCCCCGCCTCC
CGAAGACGCTCGGGCGGCGGGACCCAGGGAAGGCAGCGGCCGGAGCGCGCAAGGCGAGTGGGACCCGGGGCTGGGTAGGGGTTCAAGTCTGGTTCGGGGATCGAGTGTGCACCCCCTCCA
ACAAGGTAACACTCCCTTCCCGGGGCGGGCGAGGCCCTCGGGGGCAGGGGTCTGGGAGGTGGGACCCCATTCAGGACGGCCGGGCCCCCTGCCGGAGCAGCCGGCATCTCATCCTAGAGT
GGGCTGCTGCCGCGGTCATGAGGGAGCCGCTCCCGGGCAGCGCTTCCTGGGGGACCCCTGGCCCCCCGAGCGCCGGGACCATGTCCCAGCTGCAGCTGTGGCTGCAGTTTGAGGCTCTGA
GCTGGTCCTGCGGCGGGGCACGGGTGGGGTTGCGTGTTGACAGCGCCTGTGGGAGATCCGCCCCGTACAGTAATTCTCCTCGCACTGCCGGTAATTGCCCTGACTTACGGGGCCGGCATC
GGGGGCACCAGGAACAGCAGCTGGTCCCCGTGGAACGGAACCCAGCTCCCTGCAGTCTGGGGAGACCGAGGCCCATGCCCACCTGGGCATTCTGCACGTCCGCCGGGTGCCCCAAAGGGG
tattACCATCATCATTGCGATGCCTATTCATAGATGGAGAAACAGGCTCAGCATGGTGAGTCTCAGGAACTCCCAGCAGGGTCTGGGGCCCGTCCTCTCCCAATGCCCCCCACCCACACC
TGGCCCTGAGCCCCAGGAAGCGTGATCCCGGCGTGGCCTAGCCGGACATTCGCCTGATGCAACTATCGCACCACTGCCAGGCCCTTGTGCAATGCGGGGCACCAGGTCGGCCAGTTAACG
GGTGACCCGGCCTGCCTCAGCGGCCCCCATGGGCGGCCCAGAACTGGCACAGCATGAGGAGCTGACCCTGCTCTTCCATGGGACCCTGCAGCTGGGCCAGGCCCTCAACGGTGTGTACAG
GACCACGGAGGGACGGCTGACAAAGGCCAGGAACAGCCTGGGTCTCTATGGCCGCACAATAGAACTCCTGGGGCAGGAGGTCAGCCGGGGCCGGGATGCAGCCCAGGAACTTCGGGCAAG
cggggcggtgcgaccctccccgcccgggcgcccccAATTCAACCCCTTTCCGCCTCGGCCCGGGTCCCGCCAGCTTCCTCCGGCCGGGGCTGGGAGCGGGAGAAGGCGGGGAGGGCCGCG
CCACCTCCCCCACGTggcccggctccgccccggggcggtgcgaccctccccgcccgggcgcccccAATTCAACCCCTTTCCGCCTCGGCCCGGGTCCCGCCAGCTTCCTCCGGCCGGGGC
GCCCGCCCAGCCTGGATCCCGGGGCCTCCTCTCCGTCCCCAGCCTCAGTTTCCCCAGCCCCCAGGACTCCAGGCGACCCCTCCGGCCTGCAGGGGCAGCACGGAGCGGCCCGGGCCACCC
TCTGGGGCACCCCCAGTCTGGGTCCCAGCGCCTCCTCTCCCTAACTTCCCTCCTCAGCCTCAGTTTCCCCAGCCCTTCTCCTAGGGTAGAAAGAGCGTCCCCCCAGCCCGGGAGTCTGGG
tcccccgcttggatcccccagtctactaggagaTGTCAACTGTGCAAGTGGTTAGCTCTGGGCACTATGCCCACAGGGTCCTGGTGGCATCTGGAGGGTACCAGGGTAGCATACCATGCC
TGTTCTCTTTCCCTGCTGTGACCTGTTTGAAGGATGAGGAGCCAACAGGGGGCAGTTTGGGGCACCTGATTTCCCTGGACCATGAGCCTTGCTCCAGAACCCAATTGTGATGTGATAAAA
GGCGCCCCTTCCTCAGATCCCTATCATCTTGGGAAACAGTAGCCCAGAGGTTCAGGAAGATGTTAACTTAAATGTTCAGGGTGCCCCAGTCTGTTCAGCATGGCTGAAATCCACACTCCG
TATTCTTCCTTGAAGAAACTGTTATCTTTACTCAATGGCTTCGTGGCTGTAAGTATGTCACAATCCAGGCCCCTGGTTTGTTGCAGCCCTTCCTCCACAGTCAGCTCCCTGAAAGACAGA
GCCCCTCCGCATCCGAGCAGGTCTGTGGGGTACGGGGGTTTGGGAGGAAGGTAGGGGGTCTGGGGAACAAAGGCGGGGCTGCGGGGAACGCCTCTGCCCTCGCCCCCACCCAGCTGGGCA
GGGCCAAGCCGCAGCGAGTTCACAGGCGGAACCCCTGCAGGCGGCGCCCCCTACGCGAGGTCACCCCTGGGAAGGAGCGCAGCCCACCCGGCCCCTCCGCATCCGAGCAGGTCTGTGGGG
TGGCTAGGACGGGCTCTAGACGCTTGGTGCAGCTTCCAGCCCCTCCCACCCGCTCTCTGAAAGCCCCGCCCAAGACTCGGCCCCTCTTCGTCCTCCCCCATCCCCCGCTCCGGGAACGGC
gactcgaaccaggcccaagactctatgcttttaacagccgtgcgtataGTAGAAGCTCTTTACAAGCAGCTGGGAAAATGAGATGTTGCTTGGCTAGGACGGGCTCTAGACGCTTGGTGC
TGGGATCGGTGTCCTCGGGATGAGATTTGGCGTTTCCTCGGGGCTTTGGTGGGATCGGTGTCCTCAGGATGAGATTTAGGGTTTCCTCGGGGCTTTCGGGATCTTCACCTAATATCCGGT
GAGGAGGGTCGCTGTCCACCCGGGGGCGTGGGAGTGAGGTACCAGATTCAGCCCATTTGGCCCCGACGCCTCTGTTCTCGGAATCCGGGTGCTGCGGATTGAGGTCCCGGTTCCTAACGG
TACCTCACTCCCACGCCCCCGGGTGGACAGCGACCCTCCTCGGCCGCGTCCCCTCGTGGGTTTCCCCCAACCAATAATTCGTCCCGCCTCCCAGCTGAGCCCGAAGCCAATCGGGTCGTA
GATCTGCACCTTTCTATCCCGCCCTCCTGGGTATTGACTAATCGTAGAAACCCCCCTGGGATCCCGCCCCCTCCACGGGCTTTTATCCAATTACGCCGCGGCTACTAAGCGCAGCTGAAG
CCCCTGCCGGAGTAGCCGAAGGCCTCATTGGCGCCTTCACGCTTCAGCTGCGCTTAGTAGCCGCGGCGTAATTGGATAAAAGCCCGTGGAGGGGGCGGGATCCCAGGGGGGTTTCTACGA
AAACTTCAGCGTCACAGCTGAGGACTGGCTTCGTGGTCCCTGATGGGAGAGCATGAACAGGTGGTATGTGGTAGGTGGGGTTCTGGAGCCTGGCGGGTGTAGATTTCACAACCCAGGGGG
CGGAGCCAGGATGATGACCCCGCCCCCTCCCTAAATAATTCTCCCGGGAGGGACACGGAAGCAGCAACCGGGATGGGACGGGGAGAGAGGAGGCACTACTGGGGACCTAAGCTGGTTCTC
AGCCAGATTTAATATATGACAAGGCAAGGAGTCATTCTGTCCAGACACGAGCAGCCAGACAGACTTCCACACTGGCCACAGAGCCTTCCTTTCTGGGGGGCCCTGGCGAATGGGGAAACT
GAGGCCCAGAGAGGGAGAGGCGCGGCCCAGGGACATACTCTGAAGCCCCTCCCTCCTATTACCCTCGGAGCCCCGCCCACCCCAGGGTCCTCCCTCTCTACTTCCATTCTTGGTTCCTTC
CTACAATCGATGCTAACACGCCCCGCCTCCAAGATCACGGAGGCCCCGCCCCACGGGGCTATGCAAATGAGACGCCCGGAGGCCCCGCCCCTCCCTCCACCTCGGAGTCTGCGCGGCGCG
CGACGCGGTGAGAGGAGGGGGTGGGGGCGCCCCTCATCCCCTCCCGTGGGCTTCCCACCCCCGGTGTCGGTCTCCGGTTCCTGAGGGTTGGGTCCCTCTGGGTCCAgcgcggggaggggc
CTTTCAACCCTTATATTTGTCTGATTAGCTGACAATAATAGTATTCGTGCTGGTTCCCCCAGCAGCCTCCCTCAGGGAAGGGTCTTATTTCCCTCGAATGCACCCATTCCTCCGCATAGG
TTCTAACCATTTGCCCATTCACCTGAGGAATCGAGTTTTGATGGACAGATTCCTAGACCAATAGAGAAACTAAGTGAACTGTACCGATGCGGCCACGGCTTGGGCGGGACTAAGGCTGGG
GCTGCTGCTCGGTACACCAGGATCTGGAAAAACAGCGCTGCTATTTGCTGCGGCCCTAGAGGCGGCGGGGGAGGGCCAAGGCCCAGTCCTCTTCCTGACACGAAGGCCTCTTCAAAGCAT
GCCCCGCGGGACCGGAACGACTCTAGACCCAATGCGACTCCAGGTAACCGTGGGGGTGGGAGCAGAGGCGTTCTAGCCAATGGTGGAGTAGATCCGGGATATTGAGTAACAGGTAGACAA
TGTCTCCTGCTCGCTGGGGCCGCCTGGGCGCCCCCGCCTAACCTCCCGGACCCCAAGTTCGAGAGCAAAGGTAAGGATGAGCTGCGTGTGGACCCCTACGCTGGAGCCTGCAGGACCATG
ACGGAGGGGCAGGAGCCCTGGGCTCCCCGTGGCGGGGGCTGTATCATGGACCACCTCGGGGCGTCCCTCTGGCCCCAGGTCGGCTCCCTTTGTCTCCTGCTCGCTGGGGCCGCCTGGGCG
GTCTGAAGCCAGAACGGGAGCTGTTGCGGCCCAACTCCCTCCCCTGCCCCCAAGCGGCCTCTGGGCTCGGGAAGGGCCCCTGCCTCCTCCCGCCAGGCACTTATCTCTACCCAGGCTGAG
TGGGAAGAGATGCTGATTTCTGCGATAAAATCAGTAGGTACATTTTTTGGAATGTTCGCTATGTGCCAGGCTAGattttacagatgagaagtctgaagctcaggtaaggtaagtcacctg
ATCTGCTCCCAATCTGAACTTGCCCTGGAGTCCCCTCCTGGGGACTCGCGGCCCTTGACCCAGTGAAGCGACTGGTTCCTCTTAGGGATGGGGGCGCGAGTCTCTGAGCGCAGTCGGCAG
GGCCATGGAGCGCACAGCAGGCAAAGAGCTGGCCCTGGTAAGGGGACAAGGGATCCCCGGACCCCGCATCCCTGGTGACCCGCAGGTCCAGAAACTCCAAGCGCCCGCCCGTCGGACGGT
TCTTCTGGGGACAGATTGATAGGCACCCAGCGGAAGAGCCAGGACCTCTCCTGGGCTGGCGCTGGGTCCGGCTGGAGGCACCCAGAGGCTGGGTccggcctgccctgccccgccccgccc
GCTAGCCCCTTCCACTGGAGGACAGAGGACTCTGGTCTGGGGACACACACATGCCCCCACACAGGAGCTCCCCCACATCTGGGGATACAAAAAAGACCCCTTGGGGACAGATATGTCCTT
CCCTGCCTCCTCAGGACCAGGCTTCGACGCCCTCTTCCAGGGTCAAGGGCAGGGAGGCTTCGGGCAAACCCAGCCACCTCCGAGGCAAGGGCACAGCCCAGGCGTGGACCCCAGGCCGTT
AGCCTGGTCCTGAGGAGGCAGGGCGTTGGCGGAGGCCGCCCTGCACAGAGGAGATGTCATGATGGGGTTGGGGCTGAAGGCCCCTAGGGGTTAGGGGGATAACTAGGAGTCAGTCGCCCC
TCCGAGCTGACGGATCCCTGACAGGGGCGACTGACTCCTAGTTATCCCCCTAACCCCTAGGGGCCTTCAGCCCCAACCCCATCATGACATCTCCTCTGTGCAGGGCGGCCTCCGCCAACG
TGTCAGGGATCCGTCAGCTCGGATTCCTAGGGCTCTGAAAAATGCACTTTCCGACCGCTAGGTGGTTGCGCTCCGCATCTCTCGGTTGCCAGGTAACCGCCTCCCCGTCTCTCTCCACTG
ATGAGCACGTGACCCCAAAGTGTCCAGACCCTCCGTCCTGCGGCGCGGCTCTACCCCGCCCACTGTTGGGACCGCCCCTCTATGCAGCCTCAGCCAATGAGAACGCAGTGTCAGCCACGG
ACACTTTGGGGTCACGTGCTCATTCCGTTTCCCTACCTCCCCCAACCTTATCCCGCCCCTGGGGGTTCGCGGGCATTTTTCAGGAACTTTCTTTCCGGCTTGAGAAGCCGCCACTCCCAA
TGGCGGCGCAGCGTACCTCCATCTTGGGAGTGGCGGCTTCTCAAGCCGGAAAGAAAGTTCCTGAAAAATGCCCGCGAACCCCCAGGGGCGGGATAAGGTTGGGGGAGGTAGGGAAACGGA
GATGGAGGTACGCTGCGCCGCCATTAAGAGCTAGCCCTCAGAACTATCCTCTCTAAGGTTTCACAGTCCTGCCCAAGATGGCCGTCTCGGCTCTGGCACCGCCCCCACTCCTGCCTCTCC
GGAGGTACGCTGCGCCGCCATTAAGAGCTAGCCCTCAGAACTATCCTCTCTAAGGTTTCACAGTCCTGCCCAAGATGGCCGTCTCGGCTCTGGCACCGCCCCCACTCCTGCCTCTCCCAA
GTCGTACGTTCCGCACCGGGAACGGAGACTCAGGGTCGCCATGTTGGGAGAGGCAGGAGTGGGGGCGGTGCCAGAGCCGAGACGGCCATCTTGGGCAGGACTGTGAAACCTTAGAGAGGA
CATGGCGACCCTGAGTCTCCGTTCCCGGTGCGGAACGTACGACCGGAAGTGACGGGGTCCAGAAATTTCCGCTTTCTTTCTGCAGCAGGAACCGCGGCTGCTGGACAAGAGGGGTGCGGT
GTGTAGGTGTGAACGAGCGGGTGGGAGGGCACCTCAGTTTCTTACAGGGGGCAACCGGAGGGTGCATGTGTGGGTGTGGACGGCGGAGGCTGTTAATCCCTTTGGTCTGTTGGCGGGAAT
ATCCCTTTGGTCTGTTGGCGGGAATTGGGTCACAATTGGGCACAGGGAGCGGAGGTTTTGAGATCTTGAGATCCTCGCCATTGATTTGAGCAAAGTGAGACTGGCCAGGATTGGGGAGAT
ATGAGGCCTCACTTTGTTTCCGATATGGGGGCGAGGGGCAGCGATCTCCCCAATCCTGGCCAGTCTCACTTTGCTCAAATCAATGGCGAGGATCTCAAGATCTCAAAACCTCCGCTCCCT
CGCTGCCCCTCGCCCCCATATCGGAAACAAAGTGAGGCCTCATTGCCTGGAAGCGATGGAGGAATCCAATTGGCTGGAAGTAGCCCTCTCCCACTGACCGGGATCCGCTTTCTTCCTGCA
CCGGCCATCCGCGCGCGCATCCCCGGGTTCGGGCCCGTCCCTGGCCCTCGAGGGAGCCGCCGCCTTCATCGCCACATCTGCAGCGGCCGCACCAGAGGCCGCCCGGGCGGGACCCCAGCG
GGGATTCAGAGTCCCGACCAGTGCGCGCTCACTTCCACCTGCCGCGCCGTCGGGAGCCGCGAGGAGGCGGAGCTCGGTCGCCGCAGCCAATGAGCGACGCCGGCGCTGGCAGCTGCTGCT
CCCAAGAAGGGGTGCCAGGGTAGGAAGCAAGGGCCTCGAGGGAAGGAGGGCCCAAATCTGGCAACCCGAGCACCTAGGATGCGCTTTTGGGGGATTCAGAGTCCCGACCAGTGCGCGCTC
aggcgggcgcgggcggggaggcagcagccgaggagggcgcagcggGCCGAAAGGCGCGGGGCCGGCCGCGACTCACGGAGTCGGACCGGGCCCGGCGACGGCTCGAGTCCCGGAAGAAGT
TCGGCGGCGCCGAAGATGCGCGCCACTTCCGGTCTGGCTCCTAACAACGGGGGAGGCTGGTAACCAgggtgggggggatggcggagcgggcgctagagcccgaggcggaggcggaggctg
AAATCAATGTTTTCCTGCTTGGGGCTCTCTTCCCTCATCTCTAGCAGTATGGCATCCCCTCCCCAGGATCTCGGGCTGCCAGCGATGGGCAGGCGAGACCCCTCCAGAATCTGCAGGCGC
AGACGACAACCTGCAGCGACAGCAGCAGGGCCAGAGCTAGTCTGAGCCGGCGCGAGGGCACGGGCTGTGGCCCGAGGAGGCGGTGGACTGAAGGCATGAGATGCCCTTTGAGTGTACAGC
TGTACGTACACCATACCTCGGGGTTCAGATTTATAGGTGTTTTTTTGAAATTGAGGCTTGTTtccgttcagttgttactcgttaggcatctgtcatataccaggcactgtccttggtgct
CGCAAGTCGGCAACCGGGCAGGATTTGGAATCCGCGTCTGCCTTTTTCCCCCAAGAGACCCAGAATCCTGGCAGCCGGTTTCAAAGCTGTTGTACGTACACCATACCTCGGGGTTCAGAT
CGAGAGGGCAGCCCTGGAGGGACCCAGCTGCAGGGCCAGGGCGCCATGACCTTTCGTAGTGGGGGCGGGGACGCGCTGGGAAAGGCCGCCTGTCTTGTGCCAGCCGCCTCACGCCCCCAG
TAGGCGAACGCGAACTGCTGGGCTGCAGGCGGGCCCTTCAGGACCCGGCAGCGCGAGAGGGCAGCCCTGGAGGGACCCAGCTGCAGGGCCAGGGCGCCATGACCTTTCGTAGTGGGGGCG
CGCGGCTGGCCGCGTGAGTAGGTAGGTCGCGCGCGGGTAGGCGAACGCGAACTGCTGGGCTGCAGGCGGGCCCTTCAGGACCCGGCAGCGCGAGAGGGCAGCCCTGGAGGGACCCAGCTG
GAGTGCGTCTTGCCTCATTAGAGGCTGGGCCTGGCTCGTTATGAGGCGGGTCCCAGATCCTTCCGCCTTCCTATTGGCCCACCTCGCGTTGTGGGCGGGACCTATTACACCAGCTTTCTT
CTCATTTCAGCCGCTGGGGCCTGCGACTGGATTCATAGACTATGACTCCCAAGTCCAGCCTCCCGGGCCATTTCAAGGTTCCCAGGTCTGGAGTGCGTCTTGCCTCATTAGAGGCTGGGC
agaggagaaggggcttacctaaggctatagactgttggtatctggagataaacccgggatGGTGCTCACTAAACTACCTTGGGTGTCAGTCCTGCTTCAAGACTCCAGAGAGATAAAGAG
AGATGACCTCAGAGACAAAGAGACTCAGACCCAGCCAGAGGCCCAATGGACAGTGGGAGGGGTGGGTGGAAGAAGGCTGGTCTCTGTCTGACCAAGCCCCCCCAGAATAACGCAGGCTGC
AGCCAATGGAACGGCCCTGGAAGAGACCCGGGTCGCCTCCGGAGCTTCAAAAACATGTGAGGAGGGAAGAGTGTGCAGACGGAACTTCAGCCGCTGCCTCTGTTCTCAGCGTCAGTGCCG
CCACTGCCCCCGCCAGAGCCCACCGGCCAGCATGTCCTCTGCTCACTTCAACCGAGGCCCTGCCTACGGGCTGTCAGCCGAGGTTAAGAACAAGGTAGGGCTGGAGGGCCTCCCTGGCCT
CTGACTCCCCCCGACCCCATCCTTCCAAGCGCGACTACCGGGACGCCTGGCTCCTCCCGGCGGCCGTCGGGAGGCGATGCCGAAGCTTTAGTGAGTCTGGAGGAACAGCCAACCCCCCAC
GGCTCGTGCGAGTGGGCGTTGGGGGTGGGCAGGACTGGAAGTTCCTCTACTCCGTGCGTTTACGGGGTCCTGGAGGAGGCTCCTGGGACCTCGAGCTTGGGGGAAAGCCGGTCGGGGAGA
AGGCAAATACGCACCGGCTCTTGCGCAGGCGCACTGCGTCTCCGTCGGAGCGCTGCTATTTGAGTACGCGTGCGCTCAGAGGAGCGGCGAAGGAGGCAGGGCCTATTTGCTGGGCTGTCC
AGAGCGTCTTCCATGCTTACAAGCTTCCCCTTCACCCTGATTCAGCCATAAGGTTATTTCATATTCCTCACTTGCCGCTCCTGGAAACTGACCAGAAGTACTGGCATCGCGCGTAGGTAC
GTGAAATGGGCCTGCAGGGCCATCTTGGTACAGCTCGCCCTCTCACAGACCGCGCCCCCCTTCCCTAAGCCAGCTTGTGCAGCCTTGTGCAGCTTGTGTGTCCTGAGAATTAGGGCACCA
AGGGAATAAAGGCTCAGGGACCGGCAGTTCTACTCTAGAGCCCACCAGCCTCTCAGAGCCTCCGGTGACTGGCCTGTGTCTCCCCCTGGGTGAGTGCTGGGCAGGCTAGGTGGAAGGAGG
ACACCCAGACACACACAGGTAAGCCCTTACTCAGAGAAAGAAGGTGCAGGAGATGTGTCTTGGGTAATCACAGCCACAGCCTCTCAAGTGTGcacacacacacacactcacactgagata
GACACACCCAGACACACACAGGTAAGCCCTTACTCAGAGAAAGAAGGTGCAGGAGATGTGTCTTGGGTAATCACAGCCACAGCCTCTCAAGTGTGcacacacacacacactcacactgag
GATGGAGAGAGGGCAGGGGGAGGACGGGGACACACGCGGAGTCCCCCACCCAGATGTTGTCAAACACAGCTCCCACACCAGACACGCAACCCATCCTAGAGATGCAACCCAGGCACACAC
GAGGGGAGGGTGTGGGCAGGACTTCCTGGAAAAGGGAAGCCCGTTGGTGTTTATGTGTGGGATGGAGAGAGGGCAGGGGGAGGACGGGGACACACGCGGAGTCCCCCACCCAGATGTTGT
AATGAGAGCTCTCTCCCGGGTCCGCGCTCGCAGGGACTGAAGGGACTCCTGAATGTCCGCGGGACGTGTCGCGGCGGCGCCCAGCACGGAGGAGGCAGGCAGGGAGGTGAGGAGCAGGTC
CCCCGTGGGAGGGGTCTCTGCCTGTCCTCGTCACCCACTTCCTTCCCGTTTGTTGCTGCTGCAGGGCTGGGAATGGGGGGGACCAAGCACTTCGCAGGGTGACCCGGGGAGATCTGTGAG
AGGGCGGATCGGCCGCTGCCTGCTTAAAGCTGGGGCCGCCAGGAGTGCGATCGCCTGCGGATCTGCAGCTGGGCACCGGCCGCAACGCCCGCCCCGCGACGGCAGGTGAGATGCGGGCGG
tccccgccggggcTCACCTGGGTCAGCCCTGAGCCCTCGAGCAGGGCGGATCGGCCGCTGCCTGCTTAAAGCTGGGGCCGCCAGGAGTGCGATCGCCTGCGGATCTGCAGCTGGGCACCG
GTTGGCGTGGAGGAAGGAAAAGGATGAAATCGGCTCCCCTGGCCACCCCTTCTAGCCCAGCTGCAGCTGCAGTCCGTGGGTCTGAGCCGACCCTTGGGGTTCATCGGCCCATTTTACAGA
AGATGATGACAGACCTCACAAGAGCTTGGCCCCAGGGCTGAAACCCCACCCAGTGCTGTGGTTCTGCGGCTGTGGGCCCATGGGTGCCCCCAAAGGGTCCCAGGCAGATGGAGGCTCCTG
ACCCTCAAATATCCCTCGGGCTGGGTGCAGGGAGGAAACTCGGCCTGAGAGGCGCAGTGGCTAGAACCAGTCAACACTGCTACGCACAGCCACGTTTCCATGGCTTCCTACGTCACTCAG
CTAGAACCAGTCAACACTGCTACGCACAGCCACGTTTCCATGGCTTCCTACGTCACTCAGGCCTTAGGGGGCGGGGTATGTCACCCTATCCAATCAGGGGCGCTGGGGCGGGGCCCTGCC
TCGCGTCTCCGTTTCTCCGAGAGGCCCAAGGTGTCTCCGCCGCAGCCTCTGTCGCGCCGTGACCTGTACAGGTCGCGGGAGTCGTAGGGAGGACGCCGGGACACCTGGAAGCCGAGAAAT
GGACGCCGGGACACCTGGAAGCCGAGAAATGGTGCGTGTGAGGGGTCAGGCGTCCCCAGACCTGGGGGAGGGGCTGGTTGGAACCGGCCGGAACCGGCTGTGGAGGGACCTAGGCCTCCC
CTGGTTGCGACCCCCGCCCCGGCTCCACCGCGACCCCTGCCTGGCCCGACCCCGCTTGTGGGTCCGGCGCTCCCCGCGGACCCCTGCGCCCGGGGCTGGGGGTTCTgggggccgtggggc
cccggccggacccgggcccgAGGTGAGGCTCTGGTTGCGACCCCCGCCCCGGCTCCACCGCGACCCCTGCCTGGCCCGACCCCGCTTGTGGGTCCGGCGCTCCCCGCGGACCCCTGCGCC
CCTCAAGGGATTGGCTTGGAAGGTGGCCCCGCCCCCGAACCGAGACCACGCCCCCGCAGGTGGAGGCCCCGCCCCGCGGCATGACCGGAAGTGCGCGGGGCCCCCAAGATGGCGCCCGAA
cagggcgggattcgaacccagagccgtaggagtcccagcccCTTCCGAATAGCGGAAGGACCTCAAGGGATTGGCTTGGAAGGTGGCCCCGCCCCCGAACCGAGACCACGCCCCCGCAGG
GATGAGGGGGCGGGGATTGTGAGAACTGTCAATCAGGCACGCTGCAGGGAGGAGGGTGCGACGTTCAAAGAGCCCGCGGAGTCTTCTCCACGCCCCTGCGCTCTGAGTCCTGGCTCTGGC
GATCGCTTCTTCTGTCAATCAGCCACCAAGGGGCGGGACCTGGAGCACTATCCAATCAGGGATGAGGGGGCGGGGATTGTGAGAACTGTCAATCAGGCACGCTGCAGGGAGGAGGGTGCG
AAAAGCAGGAAGAACCCACTGAATACAATCAGGAAATTCTAAAATGCAAACGTCACTTCGGGAGGGGTCAGGTCACTCCGTTGGGAGGAAGCCCGCCTTGCCAAGGGTCGTGCCTGGAAC
TCCACTGGACAGGGAGCCTGGAATTCCCTGCACACACTTGTGAGTCCCTGTCCAGGAGGAAAAAGCAGGAAGAACCCACTGAATACAATCAGGAAATTCTAAAATGCAAACGTCACTTCG
CTCTCAAATCAGGGGATAGCTCCACTGGACAGTGAGTCTGGAATTTCCTGCACAGACTTGTGGGTCCCTGTCCAAGAGGAAAAAGGAGGAAGGTCAGGACATACTGCCTAAATGCAAATG
AGGTCAGGACATACTGCCTAAATGCAAATGTCCCCTGGGAGGGGGTCAGGTCACAGCGCAGGGAGGAAGCTAGTCCTCTCAAGGCCTGTCTGGAATCTGTTTATCAGGTTCCACTCCGCT
GTCAATCAGGCGCACTGACCGGAGGAGGGTGCAAGGTTCAAAGAGCCCGCCGAGTCTTCTCCACGCCCCTGCACTGGGCTCCGGGTTCTGTCACTGAGAGACGCCCTGGAACGTCTGTGG
CAGCTTCTGTCTCGCTGGGACCCGCACTGACAGCGGGAGGCAGAGGGAGGAACCTGGACGCCGGAAGCCGGGAAATGGTGAGTGTGTGAGGTCTGGTGTCCCGACGCGTGAGAGGAGAGA
CACACATTTCTGAAAGATCGAGGAAGCTAACAGTGCCCCTTCTAACAATAAGTAGCAAGTTTGGCTGAAATGCAGATAGCCAACGACCAGGGCGCAGGGAGTGAGCTTAGCCTTAGAAAG
GCTGTAGCTAGGATTAATCAGCCGGGCTCTGCAGGGCTCCGTTACCCAGGGCTTACCCTGTCACTCAGGGCTGAGGGGCGGAGCCTGGAACCCCATCCAATCAGGGGCCCTGGGACGGGG
CTCCGCCACGGCTCCTGTGACGCTGTCACCTGCGCTGTGACCTGCTCCGGAGTCATAAAGAGGACGCCGGGACACCAAGAAGCAGGGAAATGGTAAAGTGCCCGGCCTAGCGTCCAGATA
CGTGGAAGAGGGGCTGGGTGGAACCAACAGGATCCTGCTGTGGCGGGACCCAGGCCTCCGCTCGGGCGACCCCGGCGATTGGGACCCGCGTCCCCCATGGCGTGGCTTGGCCCTCGGTCC
AGGAGCAAGTCGCCTTGAAATGCAAATATCTGATGACCAGGGCTCAAGGAAGGCGCTCGCTTAGAGAGGCTGTTCGCTTAGAGAGGCTGCTCGCTTAGAGAGGCTGCTCGCTCAGAGACG
CTGTGGCCAGAACAAGTCAGACATGATCTGCAGGACCCGGTTACCCAGGGCTTCTGCTGTCACTCAGCACGGAGGAGGCGGGGCCTGGCGCCCCATCCAATCAGGGGTGCTGGGGCGGGG
GCTTTCTTGCTTCGAGAGGGACTAGGTGCCTCCACCAGAGCTTCTGTCGCTCTGTAACCTGCACTGTGACCTACACTAGTCGCGGGAGCCACGCAGAGGACGCCGGAACACCCTGGAAGC
CGAGAAATGGTGTGTGTGAGGGGGCTGGCGTCCGGGCGACTGGGAGAGGGGCTGGAATCGGCCGGAACCGGCTGAGGCGGGACCCGGGCCTCCACGCGGCGACTCCGGGGTCGTGGACGC
GTGCAGAACGAAGGAGCGGGGACAGTCCTTTGAGTGAGGAAGACGCTAGTGTTCTCTTCTAACAATAGCAAGTTTGGCTGAAATGCAACTATCCAATAACCCGAGTGCAGGAAGCAGCTC
ATCCAATAACCCGAGTGCAGGAAGCAGCTCGTGTAAGCTTAGAGAAGCTGTTGCTAGAATCTGTCAGTCTGGCTCCGCAGGGCCTGATACCCAGGGCTTCCGCTGTCACTTAGACGTGGG
ATCCAGGCACGGAGGATGTTGCATTCCTGCCGTCACCTTTGTCGCTGCGAGGGCGGCGGTTGGGATCTGGCCTTTCCAGCCCCGAGAGGGACCTAGTGCCTCTACCCAGATTTCTGTCGC
ACCTAGTGCCTCTACCCAGATTTCTGTCGCTCTGTCACCTGCGCTATGCCCTGCTTTACTCACAGGAGCTGTAGAGAGGACCCCGGTACATCTGAAAGCCGGGAAATGGTGCGTGTGCTG
TTCTCCTCTATCAATAGCAAGTTTGGCTGAAATGCAAATATCCAATAACCAGAGTGCAGGAAGGAGCTCGCCCTTGGAAAAGCTGTGGTCAGAATCCGTCTGTCTGGCTCTGCAGGGCCC
AGAATCCGTCTGTCTGGCTCTGCAGGGCCCGATACCCAGGGCTTCCGCTGTCACTCAGACATGGGGGGCGGGGCCTAGCATTCCATCCAATCAGAGGCATTGTGGCGGGTCCCTGCCCAC
GCGGCTGGGATCCGGTCTTTCCAGCCCCGAGAGGGACCTGGTTCCTCTGCCCAGGCTTCTGTCACTCTGTCACCTACGCTATGCCCTGCTGTAGTCACAGGAGGTGTAGAGAGGACCCCG
GGACATCTGAAAGCCAGGAAATGGTGCGTGTCTGGGGCCGGGTGTCGTGAGACGGGGGAGGGGCTGCCTGGACCGACCGGAACCGACTGTGGCGAGACCCTGGCTTTCCTGCGGGCGACT
TTTGGCTGAAATGCAAATATCCAATAACCAGAGTGCAGAAAGCAGCTCGCCCTTAGAGAAGCTGTGGCTAGAATCCGTCAGTCTGGCTCTGCGGGGCCTGATACCCAGGGCTTCAGCTGT
GCGGGGCCTGATACCCAGGGCTTCAGCTGTCACTCAGATGTGGGGGGCGGGACCTAGTATTTCATCCAATCAGAGGTGCTGGGGCGTGGCACTGCCCACAGTTCATCCGGAAATGGAGGG
GGCGGCGGTTGGTAACCGGTCAGACCAGCCCGAGAGGGACCTGGTGCCTGTACCCAGGCTTCTGTCGCTCTGTCGCCTGCGCTATGCCCTGCTGTAGTCACAGGAGCTGTAGAGAGGACC
CCGGTACATCTGAAAGCCGGGAAATGGTGCGTGTGCGGGACCAGATGTCGTGAGACGGGGGAGGGGCTGCCTGGAACAGGCGGGAACCGGCTGTGGCGGGACCCGGGCCTCCCTGTGGGC
GGCCTCGTCTCCCCATGCCTGCTTCCCGCCCCCTGCCCGTGACGGGCGTCTCCGAGGACCAATGAGCGCGCTGTATCCACCCCTCGGGCGGGGCCAAGCGCCGACCAATCGCCGCTCGGG
GGGCCAAGCGCCGACCAATCGCCGCTCGGGCGCCCGGCCGGGTCCAAACGCTCCAATCGTCAGCGGCGGCGGGGCGGGCAGAGGGCCGGGGATGGCAGGTTCAACCAACGGGTGGGCACG
CGGGCGTGCGGTGTCCGCGGCGGCGCAGGGAGGGGGAGGGAGGTAAACAAGATGGCGGCGGCGTGTCGGGCGCGGAAGGGGGAGGCGGCCCGGGGCGCCCGCGAGTGAGGCGCGGGGCGG
CGGGGCGCCCGCGAGTGAGGCGCGGGGCGGCGAAGGGAGCGCGGGTGGCGGCACTTGCTGCCGCGGCCTTGGATGGGCTGGGCCCCCCTCGCCGCTCCGCCTCCTCCACAcgcgcggcgg
AGGAGCGGGGAAAATCCCTTGAGTGAGGAAGACGCTAGTGTTCTCTTATATCTGTAGCAAGTCTGGCTGAAATGCAAATATCCAATAATCAGAGTACAGGAAGCACCTCGCCCTTAGAGA
AGAGTACAGGAAGCACCTCGCCCTTAGAGAAGCTGTGGCTAGAATCCGTCAAGTCAGTCTGGCTCTGCCGGGCCTGATACCCAAGGCTTCCGCTGTCACTCAGAAGTGAGGGGCGGGGCC
GTCCTTGCGCAGCCGGTGGTTGATATCCGCTGTATCCATCCCCGAGAGGGACCTGGTACCTCTACCCAGGTTTCTATCGCTCTGTCTCCTGCGCTGTGCCCTTCTGTAGTCACAGGAGCT
GTAGAGAGGACCCCAGGACATCTGAAAGCCAGGAAATGGTGCGTGTGCATAGCCGGTTGTCCCGAGACGGGGTAGAGGCTGCCTGGAACCGGCCGGAACCGGCTGCGGCGGGACCCGGGC
TCGCCTGTGCTGTGACCCGCACTGGTCGTGGGAGTCACCTGAAAGGCAAGAAATGGTGAGCGTGCGGGCCAGGGGTCCCGAGGCGGGGGAGGAGCTGGTTGGAACCGGCCGGAACCGGCT
GAGGTTGGGAGCCTGGCTTTCCCCTCCGAGAGGGTTCAGGTGCCTCTGCCATAGCTTCTGTCGCCTGTGCTGTGACCCGCACTGGTCGTGGGAGTCACCTGAAAGGCAAGAAATGGTGAG
CGTTACCAAGGGCTTCTATTGTCACTCACGGCTGAGGGGGCGGGGCCCGGCGCTTCGTCCAATCAGGGGCGCTGGGCGGGGCCTGCCGAGTGTCCATCGGGGAGGGCGAAGGCCCTGCTC
ccacgaaaccggttctggtgctaaaaaggttacagacctctgGCTTAAAGAATCTATCGCTGGATCCGGTCAAACCCGTTTTCAGAGCCCCGTTACCAAGGGCTTCTATTGTCACTCACG
GTGCTGGGGAGTCCCAAGGCGAAAGGAGGGACTGGGTGGAACCGAGAGGAACCCGCTGTGGCGGGGCCCGGGCCCCCCTGCAGCGACTCTGGGCTCCAGACACAGTCCCCCTAGCGCAGC
GACCAGTTACTTCCGCCGTAGCTGCTGTTGCTCTGTCGACTGCGCTGTGACCTGCACTGTTCACGGGACCTTTAGAGAGGACGCCAGAATACCTGGAAGCCAGGAAATGGTGAGCATGCG
AGGGAGCTGACCTTGGAAAGTGTGGCCAGAACCAGTCGCTTCGGCTCTGCAGCGCCCAGTTACCCGGGGCTTCTGCTGTCACTCAGGGAAGGGGGCGGAGTCTAGACCCCTATCCAATCA
CCGTGTAGGATGAAGGGGCAGGGACGGCCCACGGAGTGAGGAAGACAACAGTGTCCCTTCTAGCAGTTCGGAGCAAGTTTGGCCGAAGGCAAATATTCGAAGTAAAGGTGGGAGGGAGGG
CTATTAAACATAGAGTCTGGAACTCCCTGCACACACTTATGACACTGTGCAGGACGAAGAAGCAGGGACAGACCATTGACAGAGCCACTTCTAGTAATTAAGACGAGCAAGTTTGGCCGA
AATGCAAATTTTCAAAGAGCAGGGCGTAGAGAGGGAACTTGACCTTGGACTGTGGCTTGAAGCGGTCAGTCCTGCTCTGCTTGGCCCTGTTACCCAGGACTTCTGCTGTCACTCAGGATG
TTGGCACCCCGTTTTTCCTGCTCTGAGAGGGACCGGTTGCCACCGCCATACTTCTGTCGCCCTGTCGTCTGTGTTGTGACTGCTTTGGACGTGGGAGTCACCTGAAAGCCAGGAAATGGT
GAGTGTGAGCCCCCGCTGGGAGTCCCGAGACTTGGGGGAGGGTAGGCGGAGGCTGGTTGGAACTGGCTGGAACCGGCTGTGCCGGGACCCGGACCTCCCCGCGGCGACTCGAGGTCTGGG
CGGAAATGCAGATATCCAAGGATCAGGGCACAGGGAGGGAGGTGGGCCTTAAAGAGGAAGTGAATAGAACCAGTCTGGCTCTGCAGGGCCCCGTTATCCCGGGCTTCTGCTGTCACTCAG
CCGTTATCCCGGGCTTCTGCTGTCACTCAGGGCTCTGAAGGCGAGGCGGGGAGCACGGTCCAATCAGGAGCGCCGGGGCGGGGCCCTGCCAACTTTTTTCGGGGAAGGAGACGGCTGCAA
CCGTTGGAACCCTCTTTCTGGCTCTTGGAACGCTCGGCTCTGAGAGGCTCCAGGTTTCTCCGCCAGAGCTCCTGTCGCTCTGTCAGTTGCGCTGTGTTCCTCTCTAGTCACAAGAGCCTT
GCTGTGTTCCTCTCTAGTCACAAGAGCCTTGGGGAAGACAGTTGGAAGCTCAGACATGGTGAGTGTGTGGGGCCAGGCGTCCTGAGACGGGGGCGAAGGGCTTCTTAGAACCTGCTGGAA
CACGGGAGCCCTAGAGAGGACACCGGGACACCCAGAAGCCGGGAAATGGTGAGTGTATGGGGCCGGAGTCCCCAGACGGGGGAGGGGCTGGGTGGAACCGGCCGGAAGCGGCTGTGGTGG
TTCTACTTTTGTTGCTATGCAGGTTGTTGTCGGGATACCAGATTTCCTACTCCGAGAGGCCCCGGGTCCCTCTGCCACAACTTCTGTCGCTCTGCCGCCTGCACCGTGACCCGCACTATT
AAAATCAGGAGCAAATTTGGCTGAAAAGAAAATATCCAATGACCAGGGCTCAGGGAAGGAGTTGTCCCTTAGAGAGAAGCTGTGGCTAGAACCGATCAGTCCGGCTTTGCAGGGCTCGTT
GTCAGCACATCGCTCCATTGGACACTCAGTCTGGAATTCCCTGCACACACTTACAACCCTGTGCAGGACGAAGAAGCACTGACAGCCCATTGAATGAGGAAGAAGATAGTGCCCTGTGTA
GTGTGCGGGGCCGGGGGTCCCGAGACGGGGGAGGGGCCGGGAGGAACCGGCTCGAACCGGCTCTAGCAGGACCCAGGCCTTCCTGCAGCGACTTCGGGTCTGCAGAGCGGAGTCCCCCTG
CCGAGAGGGACCAGGTGCCTCCGCCATAGCTTCTGTCGCTCCATCGCCCGCACTGTGACTGGACTGTTAGAGGGATCCGTGGAGAGGAGGCCAGGACACCTGGAAGCCGGGAAATGGTGA
GGAGCTCGCTTAGATAATCTGTGGTTGGAACAGGTCATTTCGGTTCTGCCGGGCCTTGTTACCCAGGGCTTCCGCTGTCACTCAGGACCGATGGGACGGGGACTGGAGCCTCATCCAATC
CCTGTGCAAGACAAAGGAGCAGGGACAGCCCATTGAGTGAGGAAGACAACGGTACCCCCTCTAGCAATTCGGAGCAAATTTGGCTGAAATGCAAATACCCAAAGAGCAAGACGCAGGGAG
TCCTTTGGTAAACCCGGATTAAGTTCTGCTAAAATGCAAGTATCTCCCATCTCCCCATCCCCCGCAGACCAAGTACAGTGAAGGGGACGAGGGGAAGAAGTCCACCCTGCGTTTGAGGGC
TGGGGCCAAGACCCCTCATTCCCGCTTCACTCATCTATGCTTCACATCTCCTGTCATTCACATCTGTCAAGATGCAGGGGGCAGAGCCCGAAGCTGTACCCAATCAGGGGCACCGGGGAG
AGGCCCAGAGTGGCTCGCCTGGAGTCTCTGTGGCGCGGTTTCCTGTACCTGCCTTGGGATCCGGAGGGAGGAAGCTGGGACACCCGGGAGTCAGGAAATGGTGAGTGTGTCGGGCCCTGC
GTCCCGAGACAGGGAGGAGGGGCTGGTTGGACGACCGGAACTGGCTGTGGCGCGGCCCGGGCCTTCCCGTGGGCGACTCTGGGTCTGCGTACCGAGTCCCTCTGGCGCAGCTCAGCCCTT
ATCTGGCAACTGAGGCTGGAATTCGCCGCGCACACTTTTGTCCCCGCGTTCAGAAACAGCTGCGACAGGATGCCAGAGTCCATCGAGAGGCTGGGAACAAGTTCGGCTTCTACTCAACTG
CTGGGAACAAGTTCGGCTTCTACTCAACTGCCCCTCGCTGGGACTGGTTTCCCCCCGGACTGAAGCAGGGTTTCCCCGGCGACATGACCTTTCGCAGCTCTGTCACTCCATGTGAAGAGG
ACGCAGCGCGGTTGCTGGGCACCTCGACTATCACCTGACCGTAGTAATATCTCCCGCTACGCGCGTTGTGACCAATGCTGCATACAGGAGATGAGGGAGGACGGCCAGACACCTGGAAGC
CGGAAAATGGTGAGTGTGCGGGGCCGGTGTCCCGAGACCTGAGGAGGGACAGGTTGGAACCGGCCGGAACCGGCTGTGGCGGGACCCGGGGCTCCCCTCGGCGACTCTGGGGTCTGGGAC
CCATTCATAAATTCTCCGCCTGCTCCGCGGCCACCGGGCGCCGGAGCCAGCCGCGAGCGCCACGCAGCCGCCCGCCGCCAGCCCGCCGCCCATGGGCCGCTCGTCCCGGCGCTGAGGTAG
gccAACGCGGTCACGTGCGCGGCCCCTCCTCTCGCGCCGGCCTCCCCCGCGCCGCGCTCTCCATTCATAAATTCTCCGCCTGCTCCGCGGCCACCGGGCGCCGGAGCCAGCCGCGAGCGC
CCCGGACCCCACCCCCTCCTGCGCACGCGGCGCACCTCGGGCTGCAGAGTCGTGAATTCCAGGACACCCCCAGCTGCGTCCCTGGGACCTCAGGACCGGGCGAGGTGAATCGTGCCGATg
GGACCTACCCTGACTACGGGAGTTGGGAGGACCCGGGACACCGCACAGCCGGGAAATGGTGAGTGTGCGGGGCCCGGCGTCCTGAGGCAGGGCGAAGGGCTGGTCGGAACCAGTCGGAAC
GCTAGTGGCCTCTTCACCCTGGTGACCTCTGTTCCGTATTCTGTCACTGAGAGACGCCCTGGGACATCTGTGGTGGCTTTTGTCGCGCTGGGACCTACCCTGACTACGGGAGTTGGGAGG
CGGGTCACAACGCAGGGAGGAAGCCCGCCCTGCCAGGGGCCGGGTCTGGAACCTGTTCATCCGGCTGCACTCAGCACTGTGAGATCGCTTCTTCTGTCACTCAGTGCCCAGGAGGCGGGA
TCCACTGGACAGTGAGTCTGGGATTCCTTGCACACAATTGTTCAGGAGGAAGAAGCAAAAAGGGCCCACTGCGTACAGGTAGGAAATTCCGCTTTAAGGCAAACGTTTCCCGGGACGGGT
attacagtcgtgagccaccacgcAGCCGAATCTTGAATTTCACTGAAGTTCGTTTTACTCCACCTCCCAGGACGGTTTCACCGCCCTTATCTGACCACCCCCTGGTTCTGCCGCAGCCCG
CTGACCACCCCCTGGTTCTGCCGCAGCCCGGGCCGGAACAAAACTGCAACCCCCAGAATACCTCACGACGGGGCACTGCGTCGTCAACGTCGCGTGCGCCCTGCCGGGAGTCGTAGTTCG
CGCTTGCGCTCTCGCCGGGACTCCTCCTCCCAGACGTCCCTGCGCGTCGTCCTCCTCGCCCTCCAGgccgcccgcgccgcgccggagtccgctgtccgccagctacccgcttcctgccgc
ccgccccggctgccgccTCTGGCCCCAACCAGATGTCCTTCACCTTCGCCTCTCCCACGCAGGTTCGGGCGCTGCGGGTCGGGACCCTCCGTGGCCGCCGCCCCCGGAGTCCAGGGTCCC
ACCCGCACTGGCAGCGGGAGGCAGAGGGAGGACCCTGGAACATCCCGGAAGCCGGGAAATGGTGCGTGTGCAGGGTCAGGCGTCCCAAAAGTGGGAAAGAGCTGGTTGGAACCGTCCAGA
CACGCCCCTGCGCTCAGCTCTAGACTCAGTCGCTCGCTGAGAGACGCCCTGGAACGTCTGTGTAGCCTCAGTCGCTGAGAGACGCCCTGGAACGTCTGTGGCAGCCTCTGTCACAGTGGG
TGTTCCCTGGGAGGGATCAGGACAGCACAGGGAGGAAGCCTGCCCTGTCAAGGGCTGTGCCTGGAACTCGTTCATCCCGCTCGACTCAGCACTGTGTGATCGCTTCTTCTGTCACTCAGT
AATGGCTCCACTGGACTGTGAGTCTGGGATTCCCTGCAAAACACTTGTGACTCCTTCTCCAGGAGGAAAAGGCAGTAAGGGCCTGCTGAGTACGGGCAGGTAATTCTGCATAAATGCAAA
CCGGCCAGAACCGGCTGTGGCGGGACCCGGGCGTCCCCGCGGCGACTGCGGGGTCTGTGGACCCGAGTTCCCCTGGCCCAGCCGGCCTTCAGTCCCCTCGGCCGCGGGGTGGGAGCTGGG
AGCCCTGGCAGGTCAGTGGCAGGCACTGTCACGCTGAGTCCTATGCTGGCAGCGGGGAACCTTGGGGAGAACACGGGACACCGCGGAAGCCGGGAAATGGTGAGTGTGCGGGGCCCGGCG
CTGTGTCTGGAACCGCTTCATCTCGCTCCACTCAGCCGTGTAAGATCCTTCTTCTGTCAATCAGTTCCCTGGGGGGGCGGAATTTGGAGCTCTACCCAATCAGTGTTGGGGGCGAGTTCT
GTCCAGGAAGAAGGAGCAGGAAGAGCCCATTGAGTACAGGCAGGAAATTCCGCTTAAATGCAAATGTCCCCTGGGAGGGGTCAGGTCACAGCGAAGGGAGGAAGCCCACCCTATCAAGGG
GCCTGGGGCGACAGGAAGGGGGCGGGGCAGCGAGTCGCGCTGTACACCCCAAAACCCTGTCCCGCTGACGATTCGGGGTGCATCTCAGCCCGCGGCGAGGCGGGCCGAGACCCTTGGCTC
CGCGGCGAGGCGGGCCGAGACCCTTGGCTCGGGGCATTCAAGGGGAGTCCCCCCATGAACTGCGCCAAGCCTGGGTCCCGGGTGGCCCAGCCGTCAAGGCGCCCCAGGGCCAGGGCCGGC
GATAAAGGCTGAGGGCCGCGCGCTTGGCCCAGACCGGCCCGGCCAGCGCGCATTCGGCCCCGGACGAAGGTACTCGCAGCACTTGGAGCGCAGAACCGGCCGCGCCCGGTGAGTGTGGAG
GGGGGGGACCTGCGGGCCGAGGAAGGGTGCCCACTCTAGATGGCTCAGGATGCCCGCACTTTTCTTTGTTCTTGGGACAGGAGGGATCGGGGAGCCTCCGGTCCTGGGAAGCCCCCCGGG
AATCGGCTGTGGCTGGACCCGGGCCTCCCCAAGGGCTACTCCGGGATCTACGGACCCGGGTTCCCCTGGCGTAGGTCGGCCCTCGGCCGCAGGGTGGGGCTGGGCATGCAGCCGGGACCC
ATGGTGCGTGTGCTGGGCCGGCGTCCCGAGGCGGGGGAGGGGCTGGGTGGAACCTGCAGTAATCGGCTGTGGCTGGACCCGGGCCTCCCCAAGGGCTACTCCGGGATCTACGGACCCGGG
CTGGGACACCGCGGAAGTCGGGAAATGGTGCGTGTGCTGGGCCGGCGTCCCGAGGCGGGGGAGGGGCTGGGTGGAACCTGCAGTAATCGGCTGTGGCTGGACCCGGGCCTCCCCAAGGGC
TCCACCCACCTGCGCTGGGCGCTCGGTGCTCGGCTCTGTAGCTAAGAGACGACCTGGAAGTTCCGTGGCAGCCTGTGTCCCGCGGGAACCCGCATTGGCAGCGGGAGCCGTCCGGAGGAC
GTCTTCTCCACCCACCTGCGCTGGGCGCTCGGTGCTCGGCTCTGTAGCTAAGAGACGACCTGGAAGTTCCGTGGCAGCCTGTGTCCCGCGGGAACCCGCATTGGCAGCGGGAGCCGTCCG
GTGGGAACTGTCAATCAGGCGCGCTTCCCAGAGGAGTGTGTGGTTGAAAAAGCCCGCGGCGTCTTCTCCACCCACCTGCGCTGGGCGCTCGGTGCTCGGCTCTGTAGCTAAGAGACGACC
GGGAGGAAGCCCGCCCTGCCAAGGGCTGTGTCAGGAACTTGCTCATCTGGCTCCACTCAGCTGTGCAAGATCGCTTCTTCTGTCAATCAGTCCACGAGGGGCGGCACCTGACGCCGTATC
aaaGTATAATTGTTTTGTCAGTCAGTGTACAGGAGGAAGAAGCAGGAGGTCCTATTGAGTACAGGCAGGAAATTCCGCTTAAGTGCAAATATCCCTCGGGAGGATTCAGATCAAAGAGCA
CACCGCGGAAGTCGGGAAATGGTGCGTGTGCTGGGCCGGCGTCCCGAGGCGGGGGAGGGGTTAGGTGGAACCGGCCGTAATCGGCTGTGGCTGGACCCGGGCCTCCCCAAGGGCGACTTC
CTCCACCCACCTGCGCTCGGCTCTGGGTTCTGTAGCTGAGAGACGACCTGGAAGTTCTGAGGCAGCCTTTGTCTGGCTGGAACACGCATTGGCAGCGGGAGCTGTCGGTAGGACCTGGGA
AGGGAGGAAGCCCCCCCTGCCAAGGGCTGTGTCAGGAACTTGCTCATCCGGCTCCACTCAGCTGTGCAAGATCGCTTCTTCTGTCAATCAGCCCTCAGGGGGCGGGACCTGACGCCCTAT
aaaGATATAATTAGTTTGTCAGTCCGTGTCCAGGAGGAAGAAGCAGGAGGTCCTATTGAGTACGGGCAGGAAATTCCGCTTAAGTGCAAATATAACCCGGGAGGATTCAGATCAAAGAGC
GGGGGTCTTGAGATGGGAGAGAGGGGCGGGTTGAAACCGGCCGGATCTGGCTGTGGTGGGACCCAGGCCTCCCCGCCGTTGTCTCCCGGGTCTGTGGACCCGAGTCCTCCTGGCGCAGCT
CAGAAGGCCCTCAGGTGGAGGAAGGGCCTCAGGTGGAGGTAGGACCTGTGCTGGCCGCGGGAGAGGTAAACAGAACACCAGGACATCCCAGAGTCTGGGAAATGGTAAGTGTGCGGGGCT
TTAACAAATTCTGCTTAGACGCAAATATCCGTGGCAGGGGAACAGATTCCTGACCCCGGACGAATGCAGGTTGCTTAGAGACGCGACTTCCCTACTAGCTGTCACTCAGGCAACGAAGGC
CGCTGTGGACAAAGAGCCTTTTTCTGGAAACTGAGCCTGGAATTTCCTGCGCTGTGCACGCTTGTGTCTCCGCGCTCAGAAGGAGCTGCAGGAAGACACCAGTGCCCGACCCCGGGTACG
AGGACCCCGGGACACCCTGGAAGCCAGGAAATGGTGCGTGTGCGGGGCCGGGCGCCTGGAGACTGGGGGAGGGGCTTGTGGGAACCGGCCGGAACCGGCTGTGGAAGCACCCTGGCCTCC
GTCTTCCTGTTTCGTGTCCGCTGCGTTTGGGTTCCGGTCTCCGCTTCTCCAGTGGCCCCGGTGGCTCCACCGCAGCGTCTGGCGCGCTGGGACCTGCACAGGCCGGAGAGAGCCGTAGGC
TATCCTCCCCGGCACAGAAGGTTACAGAAGGAGGAAGCCCGGCCCGCGAAGGGCAGTGGCCAAGACCCTGTCAATCTGTCTTTACTCAGCCACATACCGCATTGCTTCTCCTGTCACTCA
TTCCCTGTGCACACTTGTGACTCTGTGTCCGGGAGGAAAAGGCAGGAAGGGCACCCTGAGTGCAGAAACACGCCAGTGTCACCTCTGCAGAGCCTGAAACACTTTCTGCTTAAATGCAAA
AAAGTCGGGGTCCCAGTGACACCCAGAAGTCCCCATGAGGCCTGAGGCCTGGGAATCGGGGCTAGAGGCCCATTTGTTCCCCGCCGCAGGCCAGGGAGCAGGCACGCGTAACTGGGTCAg
AgccccgccccgccccgccgcgcgcTGGTCACGCCCCCTCGAGCGCGGGTGGAGGACTGCGGACTGCAAACGTCTCGGCCAATAGTCGAGCCCGACACCAGTCCGCGGGAGGGGGCGGAA
TATAAGACGCAGGCGCGCCCTCTGATTGGCCCAGGATGTGTAGGGGGCGGGGCCCGGCGGAAGCGTATATAAGGCCGGGCTCGGGGACGCCCCCCCCTCACTCGCGCGTTAGGAGGCTCG
TAAGACGCAGGCGCGCCCTCTGATTGGCCCAGGATGTGTAGGGGGCGGGGCCCGGCGGAAGCGTATATAAGGCCGGGCTCGGGGACGCCCCCCCCTCACTCGCGCGTTAGGAGGCTCGGG
CCCCCTCACTCGCGCGTTAGGAGGCTCGGGTCGTTGTGGTGCGCTGTCTTCCCGCTTGCGTCAGGGACCTGCCCGACTCAGTGGTGAGGGCCCTGGCTGCACCGGCTCCGAGGAGCTcgg
CAAGTCCAGAGCAAGTGGTCGTCTAGTCAAGGCCGCACAGGAACAGGAGGGTCTGATGTCCTCCAGGTACCAGGGGCTTGGCATAATGTTGTAAGGCCTCTCGTGGAATAGTGACCCTTG
AGAAATTGTTCCGGATCTCGGGTCGGACACGGAAGTCTTCCTGCAGTGTTTCTGGATGCGGGGACAGGGATGCGCAGGAATTCCAGTCTCAGTTTCCAGATGGAGCGACCCCTCGAGGAG
GGAACAATTTCTGCTTCAACACAATTGTCCACGGAGGGCACCAGTTCCGTCCCACCGGCGGAAGCGAGATCTGCCTAGCTACTAGACCTGCTGCCTAGCTGTCATTCGGACAAAAAGGGG
TGACGCGTCAAGGGGCCAGGAGACCCCAAGCTAAGCACAACCCGATCGCACAGTGACGTAGCACGCATTTGCGCAGCGTAGCCGTACCCTCCTTTCCGGCGCCGCCCCTGATTGGACAAT
CTTGACGCGTCAGGTTGCTGTACCCCTGCATCGGATGCGCTGTACCCTGCGCTGGCTCCGTGAACCTTAGGGACAACACCGGGACACCCGCGAGGCCGGAAAATGGTGAGTGTGCAGGGC
CCAACTAGTCCGGCCCTGCACACTCACCATTTTCCGGCCTCGCGGGTGTCCCGGTGTTGTCCCTAAGGTTCACGGAGCCAGCGCAGGGTACAGCGCATCCGATGCAGGGGTACAGCAACC
GGTCCGCCCCGTCTCCCCGCTGCCAGCCCGATTTCCTCGGAAGCCGCGACCCCCCACGCTGGGCTGGCAGTTCTGGGCTCTGCCGGCTGCGCCTTGCCGGGACTCCCACGGGCGGGCTCC
GGGCCTCCGTCCTGATCCCTTGGAGCGGTTCGACGAAGCAAGTTCCGCGGCGGGCGCGCGGGGCACTGTGGGTAGCGCCGGGGCTCACCAGGCGGAGGCGGGGCCCGGCGTCAAGCTCCG
tgctgctcctgctggcgctgctgctgGCGGCGCTGCCGTGCGGTGCCGAAGAGGCCTCGCCGCTGCGCCCCGCGCAGGTCACGTTGTCGCCGCCGCCGGCCGTGACGAACGGGAGCCAGC
CGGGCGCGCCACACAACAGCACGCACACGCGTCCGCCGGGGGCGTCGGGCTCGGCGCTGACGCGCTCCTTCTACGTGATCCTGGGCTTCTGCGGCCTGACCGCGCTCTACTTCCTGATCC
CTGCTTTTTCCTTTTGTTGCTGGCGGCTGCCGGTGCTCGGGCCGGGGGATACGAGGTGAGTGGGGCCTCCGAGCTGAAACGTACAGGAGGCAGAGTGAAACCCAGAATACAGTCTAGAGG
TCTGCCTCCTGTACGTTTCAGCTCGGAGGCCCCACTCACCTCGTATCCCCCGGCCCGAGCACCGGCAGCCGCCAGCAACAAAAGGAAAAAGCAGAGAGGCGGGAGCGGTGGCCGCAGGGC
GCGGGACATGGTCCAGGGGCCTGCTGAGTCCAGGCAGCCGCGAGCGCAGACCCCCGAAGCCCGCGCGTAGGCGCCCATGGCTCAGCAGCTTCCTCCTGGGGTTCCCCGGCCCTGGAAAGG
CTGTAGCCCTGGGCAATCCCGGGGGTCGTTACAGGAAGGTAGGAAAATGCCACCCTCAGGGCACTGGTTGGGCTAAAGGTGACACTGGCGTCTCACGGGCTATGAAGACGGAATGCCTCT
TAATGCCGGAATTCCAAGACGGAATGCCTCTTAATGCCGGTAGGAGCAGAAGTGCTTTTCCTAAGGGGGCCGGGTTTTCCTAGCCGGTGTAGTGTGTCCATGGGAATCCAGGGTGTCCGT
TGGGACGGACACCCTGGATTCCCATGGACACACTACACCGGCTAGGAAAACCCGGCCCCCTTAGGAAAAGCACTTCTGCTCCTACCGGCATTAAGAGGCATTCCGTCTTGGAATTCCGGC
CCTCAGCTTGCACGCCGGAAGCTGCGATTCCTGCAGCGGAAGAGGCGTGATCTGGCCTTCGACTCGCTATGTCCACTAACAATATGTCGGACCCACGGAGGCCGAACAAAGTGCTGAGGT
TAGCGAGTCGAAGGCCAGATCACGCCTCTTCCGCTGCAGGAATCGCAGCTTCCGGCGTGCAAGCTGAGGGCGGATTTTAGAGTAACACCCGAGGCCCTCGCATTTCCGTTCCTCATGACA
GAGGCTTGGACTCCCCTTACCCAGAGAACGGAGATTTAGGAGAAGCCAGAAGTCTTCCTTTCAAAGGGAAAATGGGGAAAAGAACCTGAAAGCGGGCTTCAATAGTTCCAACCCGATCAC
GGCAGCTCTGGAGGCCGCGGCTTTGGCTCAGGGAAAGCCATGCTCCCAGGACTCCTTCCTTGCAGCCTTAAATCGGTCTGTACGGAAAATTCCGCGCCTTAGAAACCCACGCTTGGGTGT
AAGGCTGCAAGGAAGGAGTCCTGGGAGCATGGCTTTCCCTGAGCCAAAGCCGCGGCCTCCAGAGCTGCCGCAGAAACGGTTGAAGACGCTGGACTGCGGGCAGGGGGCAGTGCGAGCCGT
TGGGCCGTCGATCTCAGGAGGCGGGAGGAGGACCCGGAATGAAGACGAAGGCGCTCACCATTAAATCGTACGGCTCGCACTGCCCCCTGCCCGCAGTCCAGCGTCTTCAACCGTTTCTGC
ACGATTTAATGGTGAGCGCCTTCGTCTTCATTCCGGGTCCTCCTCCCGCCTCCTGAGATCGACGGCCCAGTAACCCCCGCCTGGTGTTCCCCAGTGGATGGCAATTACTGCCTGACGTGC
GAGGAGGAGCCTAAGTCTGGGCGGTTCTTGAATTTAGATTTGCTTTTCCCAGCGGGGAAGGGACCGGATCTGAAAGGAGATGCTCTCTGATTCCTAAAAGGGTGGGGGCTggctgggcgc
GAGTTGCCCAATAGTTGGAGGAAGGCGGGACCTATTCTGGGCGGGAGTTTCTGTCCTGGGAAGGGGATTTTGCACTCTGGTAGTTACATGCTGGTACGGTAACCTGAGGAGGCGAGGACT
GAACCAACGCGGTACTAGACGGGGGCAGCGTTTCCAGTGGAGGGGATATGTCTTTTATTTGAGTTGCCCAATAGTTGGAGGAAGGCGGGACCTATTCTGGGCGGGAGTTTCTGTCCTGGG
CATGGAAGGTTCCCTGGAACGGGAGGCGCCAGCGGGGGCGCTGGCCGCCGTGCTAAAGCACAGCTCGACGTTGCCGCCCGAAAGCACCCAGGTCCGGGGCTACGACTTCAACCGCGGTGT
CGTGATAAACCAACTTCCGGTCTTTCGCCCAAAGCACGTTCCCTACTTCCTGTGCTCTTGCGGAGACGCGCGCGTCGGGGTTTAACGCGTTTCTGGGCCGCCGTAAGCCCGGCCTAGGGG
CTCAGCCGAGGCAGCAGCTGCTGCTGCAGCTGGTGACATTTCACTCCATGAGAGCCCTGGCTTCAAAGTCTTTGCAGGGGTAGCCGAGGGAGAAAAGGGGGTTGAAGAGGACAGGCTGGG
TTGGGGAGGGAGCCACAGCAGGGTGGCCACCAGAGGACCAGGCAGCCAGAGGTGACTTGGGCCGGAGCCCTTAGCCGAGGTGTGTGGGCCTGATGGGTCCAGGAGCAGCCACCCTCATCC
AAGGTGGCCATCAACAGTGACATTGGGCAGGCCCTCTGGGCAGTGGAGCAGCTCCAGATGGAGGCAGGCATCGACCAAGTGAAGGTGAGGGTCGGGGCCAGTGCAGGAGGCGGGAAGAGG
TGGGAACACATGGGCCAGGGGACAGGTGCATGCCTGGGTCTGGTCTGGCTGAACCAGTTGGTCTGCAGGTGTCCAAAGATGGCCGCCGATCTGCTGAAGTTCTGCACGGAGCAGGCCAAG
CCAAAATCCGGGCTGGCGTTCTCGCGCCCCTCGCAGCTATCCACACCCGCCGCGTCCCCGAGCGCTTCGGAGCCTCGGGCCGCGTCCAGGGTTTCGGCCGTAAGTGAGCCGGGCCTTCTG
TCCCGCACCTGGGACGATGACTCGGACCCAGAGTCAGAGACAGACCCAGACGCGCAGGCCAAGGCCTACGTGGCCCGCGTTCTCAGTCCGCCAAAATCCGGGCTGGCGTTCTCGCGCCCC
TTCCAGCCTAAGGCCGACGCAGTTGCAAGAGACCCTGTAAGCGGGGCGATGTTCTGTATTAAGCCAGTGTCTGACTTCGTCGCTTCCGGTGGGCGCATAAACGTCATCAGACAGCGCCGG
ccccgcctggcTTGAGTTTCGTTTTTAGCTAGAGTTGGCTGGCTCTCGGTATCGGCTAGTTTAAAAAGCGCAGAAACAGGAACCTGCATTTTCCAGCCTAAGGCCGACGCAGTTGCAAGA
CTGCTTGGGGCCTGATTGGGGGACGTCGCGAGGATCGGGTGTGTGTAGGGGCCTGTTTCGGTGGGGCTTGGTTGGGTCTGATTGGGGGAGGCCGCACTGAAAAGTTGAGCGGGGTGGGGG
CCAGGCCATGTCGGGGCTCCTCAAGAAGAGGGCCAGTGGGACTGCTGGGGTCGGGCTGGAGGGGATCTGATTGGGGGAAGCGTCTGGGGACTGCTTGGGGCCTGATTGGGGGACGTCGCG
TGCCGCCGCTGCTGCCCGGGGCCGGGTAAGTGGGCCTCACTCAGAGCCCGACCCTCTTGGCCCCGGCTTGCGTCGACCCCCGCCGGGCACCGAGCCTgcgccgcgcgcggcccgggcgtc
TCTCTCTCTTTGGCTCCCTCCTTCCGCGCGAGTCTCTGGAGAAGCCGCAGCGCGAGTTGCCGCCGCTGCTGCCCGGGGCCGGGTAAGTGGGCCTCACTCAGAGCCCGACCCTCTTGGCCC
AATTCTCTCTCTTTGGCTCCCTCCTTCCGCGCGAGTCTCTGGAGAAGCCGCAGCGCGAGTTGCCGCCGCTGCTGCCCGGGGCCGGGTAAGTGGGCCTCACTCAGAGCCCGACCCTCTTGG
TTTTTAGTGGAGGAAGGTGACAAGGAGGGTGCTGGCTCTGGCCGAGGGGTTCCTGGATCCATCACACACAAAGTCCCCACGCGCTACCAAACTCCTGGCTCCAGCTAAAGAGCTTGCGGT
TTGATTTTCATGAATGAACGGAGCCGGGACTGACTTTGCCTACGGCAAGTGGGTTGAGATAGCTGTTCCCCTCCTTCAGGCAGGGGCAAAAATTGACCTCTGCCTCTCTCGAGGGTCAAA
TTTCAGTCCAGCGGAACTGGCTACCTCGGAATCCCAACTGCTCCTTTAGGGTGTCTTCCGCGATTCTCCGAGTGGAGTTAGGCGCCTGCCGACACTTCCCTAACCTTGGAGGCCCGGGAC
CTCCAGGAACCCCCAAATCCAGCCCCAGCTCCCCAGTCTCACTCTTCTGCTCCCCATGCACCTCGGTTGGTCTAGAGACCCTCCTGCCAATTTGAGTCTCAGCCAAAACCCCAAAGCGCG
ATTATATGAAGGGGGTGAACCTTAACAAATTGTCTCCTGCATCCCAAACTCGCTCCCCATCTGATCTTTATCTGGGGCAGCCCCCAAATTTGACCAGAAAGCTCTTATCGTTCACACTCG
TGCATTGTTCGGGACGAGGCGAGTCGGGCGCCAAGCGCGGGGCCGGAGCGGCCTTCCCGGAGTCCTTTGCGCGGCACCTGGCGACAAAATGGCTGCCCGAGGGAGACGGGCGGAGCCTCA
CGCTGGAGGGCCTGACCGCTCTTCCCGGCATGCATTGTTCGGGACGAGGCGAGTCGGGCGCCAAGCGCGGGGCCGGAGCGGCCTTCCCGGAGTCCTTTGCGCGGCACCTGGCGACAAAAT
CCTCCCCCTAGCCCCGCCCCTTCGGGTTGGTTCCCTCATTCGCCCCGCCCCCGCTGCGGGCGCTGGAGGGCCTGACCGCTCTTCCCGGCATGCATTGTTCGGGACGAGGCGAGTCGGGCG
cgaaacaaaaAAACCCGCGAGACGGGGGCTCCTCCCCCTAGCCCCGCCCCTTCGGGTTGGTTCCCTCATTCGCCCCGCCCCCGCTGCGGGCGCTGGAGGGCCTGACCGCTCTTCCCGGCA
GAGGTTGGCGCTACCGGAACATAAGAGTGATTGGTGTAAGTAAGAAAAGACATAGCCAATGAAAGGAGAGCTGCAAGACCTAGGGCCCAATCAGTGAAAGGGAGTAGCCTAGACCGTACC
GATGTGTTCATTAGGTAGGGGGAACCCTTGGAAAATTATAGACCAGAGGTTGACAAAGTGAACCCTGGAAGCAAAGAATAGTGAAAATATAATTTATATTTCTCCTAAAAGGCAAGTAAT
TGGCCGGGTGGGGGGTTGAGGCAGAGGAGTTCGAAGATGCTCCTGATGTGGAGCCGCTGGAGCCTACACTTAGCAACATCATCGAGCAGCGCAGCCTGAAGTGGATCTTCGTCGGGGGCA
AGGGTGGTGTGGGCAAGACCACCTGCAGGTAAGGAGGCTGCGGCGGGGGCCAGGAGGCGTGTAGGATATACCACTGGGCGAAGGGGAGGCCAAGGACCGGCTTTTCCACCACGACCGGGG
gcaggcggcggcCGGGAGAGCGAGCGCGGCGGCCGGACCGGGGCCATGGCGCCCGCGCAGCGCCCgctgctcccgctgctgctcctgctgttaccgctgccgccgccgcCCTTCGCGCGC
GGCCGGACCGGGGCCATGGCGCCCGCGCAGCGCCCgctgctcccgctgctgctcctgctgttaccgctgccgccgccgcCCTTCGCGCGCGCCGAGGACGCCGCCCGCGCCAACTCGGAC
CGCCCgctgctcccgctgctgctcctgctgttaccgctgccgccgccgcCCTTCGCGCGCGCCGAGGACGCCGCCCGCGCCAACTCGGACCGCTACGCCGTCTACTGGAACCGCAGCAAC
ttaccgctgccgccgccgcCCTTCGCGCGCGCCGAGGACGCCGCCCGCGCCAACTCGGACCGCTACGCCGTCTACTGGAACCGCAGCAACCCCAGGTGAgcgcggccgcgcgcggggggc
CTGACTGCAGGGACTCAAGGGTCTTGGTGGTGGGGGACGGCAGTTACCAGAGCCCACGGCCAGGAGTCCAGGGAAGGGGACAGCCTGAGATGAAGGTCAGGGAGGGGCACTGGGGGCTGG
TGAAGGTCAGGGAGGGGCACTGGGGGCTGGACTAGACTGAGTAAAGCTGGGAGGAGAAGGCAACTCAGGCAAGGGTCAGGACTGAAGGGGTGGCGGGCCGGAACATGGGTGGAATCCCTG
ATGACCGTCACCTACACAGCCCGAGTGGCGAACGCCCGCTTCGGTGGCTTCTCCCAGCTGCTGCTACTGTGGCGTGGGAGCATCTACAAACTCCTGTGGCGAGAGCTGCTCTGCTTCCTT
CTCCTGTGGCGAGAGCTGCTCTGCTTCCTTGGGTTCTACATGGCGCTGAGTGCTGCCTACCGGTGAGGctgccctgaggtgctcatgttctagcggagggggggcagctattatatatat
GACAAAGCTGAGCTATGCGGGTCTCTGCTCACCTGGGTAGGTCGTGGGGCGGGGCTAGGGGAAGGTGAGCGCCCGCTCCTCTTGCCCGGGATCCCTGGCCCTGGTTCGGTCAGTCTCTTG
TGCGGGCGCTCGCTGGTGGCGGACCCGGAGGCTGCTGCGGCGCCGGGGCTCCGTGGCCTGGATTGAATCCGATCGGGAGCCATGAGCGTGGACAAAGCTGAGCTATGCGGGTCTCTGCTC
TCGGATGCACAAGGCTGGGCCAGGCTGACCCCTAGCGGCAGGGCGGGCGCCCGAACGGTGCCCGGATCCAAGATGGCGGGGCTGGAGGCAAGAGCGGGCGTAGGGAGGAGATTACGTTCc
TTGCAGGGAAAAGACGTGAATGCGCTTGTGTAACAGGGTGGAGCACCTCCGTCTCAAAAGGATCTTGAGGACCTCCCACCCCAAAAAGGGCCAGGGCGAGGATGGGAGGTGGGACCACCC
ATCCTCCTCCCTGAAACCCCTCACTCATGTGCCTGGGCCCCCCAGCACCTCCTTCCATGCGTACCCCGAGGTCCTTTGAGCCCCTCCCCCTGCAGCCCCGCCGAGCCACCCGGCCCGTGG
TGCAGCCCCGCCGAGCCACCCGGCCCGTGGCCGCTGTTTACAAGGACACGCGCTTCCTGACAGTGACGCGAGCCGCCTCCTCCCCTTCCCCACGCTCGAGGAGGGGGGCGCGGGGGCCCG
GAAAGCTATCGCGCCAGAGAGGGCGACGGGGGCTCGGGAAGCCTGACAGGGCTTTTGCGCACAGCTGCCGGCTGGCTGCTACCCGCCCGCGCCAGCCCCCGAGAACGCGCGACCAGGCAC
CCAGTCCGGTCACCGCAGCGGAGAGCTCGCCGCTCGCTGCAGCGAGGCCCGGAGCGGCCCCGCAGGGACCCTCCCCAGACCGCCTGGGCCGCCCGGATGTGCACTAAAATGGAACAGCCC
CCCGGAGTGCACCTGGCGGGAGGACCCCCTTCAGGCTGCTTTGGCCCGATCCTGACTTTAGTGCTGGCCGCCTTTGCTTTCCATCCGCTATAGTGGCCTCCTTTGTCCTTGCGGGGGAAA
CGTCTTGGTTCGGGCCGGGCATAAAAGGCTTCGCGGCCCAGGGCTCACTTGGCGCTGAGAACGCGGGTCCACGCGTGTGATCGTCCGTGCGTCTAGCCTTTGCCCACGCAGGTATGAACA
CCCCCGGGGTCCGCGCCATGCTGGACTCCAACGGCCCCCAACGCGCTCCCAGGCGGAGTCGTGCGCGGAGTCTGCGGCGGGCGCATTACCCACGCGGGCAGGTGCAGTGGTCCCGGCCGA
GCTGCAGCCTCAGCTGCTCCCAGCTGTCACCTTCGCCCTGCTGCCCTAAGTACTGATAGTCCTGGTAGACCAGGGCAGGGGTCGCCAGCTGCAGGAGTAGCAGAGGCGCCAGCAGCAGCG
GTTAGGCTGGGTCTTCGAAGCTACGTCTCAGTTTCCCTCTTATTTCCCCCTCTTCCCACCGGGCCACGCAGGCGGGGCCCCAGAGACCGTGAAGCAGAGCTTGCAAAGTGACCCCGTCCA
CCGAATTCCCCAAGCTGAGTGTTCGGCCATAGCCCTTCGGGACTACAATTCCCAGGAGGGCGCACGGCAGCGACGTCGGCGTCGGCTGCGTAAGCGTCCACGGCGGCGGGAGCGCCAGGG
ATGGATCTCAGCGAGCTGGAGAGAGACAATACAGGCCGCTGTCGCCTGAGTTCGCCTGTGCCCGCGGTGTGCCGCAAGGAGCCTTGCGTCCTGGGCGTCGATGAGGCGGGCAGGGGCCCC
GTGCTGGGTGCGCCCCTAGGGCCAGGGAGGGGAGGGGCGTGGTACGGAGGATGCGGGAAACGGGAGTCGGGATTGCACTGCACCAAGGGAGGGGATGTGGTCGTGGTGATGGCACCTAAA
TTGGTTGGGGTGGCACTGAAGGGACATAGAGGACATGGTTCTGATGGGAGGGGGGCTCCTAGGTTGGAGGCAGGCCCTGATGGTCTCCTGGGATTTGAACGTCCTTGGCCACTGCCCCAG
GGAGAGGGGGATTGGAAGACCTAGGGAGGTCCCCTTCATTCTGAGAAAAGAAGGGGTCTCTTGAAGACTAAAAAGGTGGGAGATCCTGCTGGATGGGAGGAGGGCCACTGTGGTCTAAGC
GCCTTGGTCCCAAAGGTCCAGCTCTGGGTGGCCCCTAAGCCGATTGTGGGCCGAGAGAAGGTGACCCAGAGAAGGGCCGGCAGGGAGCGAGAGAGGGAGGAGGGAGGCCGCATAGAAGAG
GAAGGGGACAGTCTTGTCTCCACAGACCGCTAGCTGTCCCTGCCTCGGGGCTTTGGGCCCCAGTGACAGAACCTGAGCCCTGCCACACCAGCCTTGGTCCCAAAGGTCCAGCTCTGGGTG
CGGGGAGGCGGGAAGGGGACAGTCTTGTCTCCACAGACCGCTAGCTGTCCCTGCCTCGGGGCTTTGGGCCCCAGTGACAGAACCTGAGCCCTGCCACACCAGCCTTGGTCCCAAAGGTCC
AGCCCCAAGTCGGCCAGCCTTTGGTCAGCTGGAGTGTGGGCAGGACGGTGGGAGGTCCCGCCCCTGCATTAAGCCACGCCCCTTTCAGCAGCCAGTTTCCTGGACTGGATCCTGAGGTGT
cacacacacacacacacTCCCCACATATATAGATACAGAGCTTAAGCCACAAGCTGAACATAAAAACAAACACAAGGATATATACACACCAGCCCCAAGTCGGCCAGCCTTTGGTCAGCT
AGCGGCGCCGATGGCCCCGAGGGGCATGAGCCCTAGGGCAATAACTTTGCTCTGCGCCCCCTCACCCCTAGCCTGGCGAGGCGCCAGGGCGATGACTTCGGCCCCAGCCCCATCCCCCTA
AGTAGGAAGAATCCTGATGGCCAGGCAGGTGCGTGGGGGACGCAGGGCGTCCTATGCCTCGGGAGGGGGCTCCTGGGGTGGTGAGGGGCGAGGTTGCCGCACAAACATGTTTACGCCTCC
CCCGCCTTCCCCACACTCCACAGCGATCCTCAGTGTCCCACTCCGTGCAGTGGACGCACGGCTCCTGCGCCTGCGCAGCCTCGAGACCAGCATCTTCTAAGGCTGCAAGGAGCTAAAAAT
TAACCCTGAACTTCCGTACTAACCCCTCAGAAACGCAGCTGAAGACGAGCAGAGGACGCTTCTCGGCTACAGAATCCCTCCCCACCTTGGAGGTAGGAGCTCCTGACACCTGAGTTTGTC
ATTAGTTTTCCAACTCATGTCTGGCTCCGGCGTTACCCAGACGCCTGGAAGGTCCTTCCTGCAGTCTGATCACCATTTTTCCTGCTGCACTGACCAATCAGCTCCCCTTGGCCTTCAACC
GCTGCCTCCCTTCTCTCGGAACCCACTCTCCTAACCCACCCCCGAGAGGCGGAGAGAATGTGGGAGCACTTCAGAGAGGCCTAGGCTCCGGAGATCGGGCCATCTGGGCTCTGAAAGCAA
GTGGGTGGGTGAGTGGAAGCATTCCGCGTTGGGGGCGGTGTCTCGAGCGGGAGTTTAAAGTCCCGCGTGGCGCTGAGCCAATGAGAGTTGACGCCGGCCTGGAGGGCGGGGACACACCGT
TCAGCAGTGATGCGACAGTTCCTAAGAGGATGCACCAACGTATGTGGGTGTATCCAGGCAGCGAAGTGGTTAATCCCGCCAGAAGGGAAGCGGTGGGGACAGGACTCCGACAGGGATCGC
AGTGACAGTGCTGAAGAGGGGCCTGTCTTACCCTGCTTCTGCTCCTCCAGGGAGTTGATAATGCTTGTGGGCAGCAACGGCAGGTCCACGCTGACCTTCATCGTTTTGCCCCTTTGCCTT
CCAGAAGGATTTGCCCCTGCCCCGGAAAAGCAGCAGGTGAGCCTGGGGAGAGACGTGGCGGGGGCTGGCCGCCCCTTCTCCCGCCGGGGTGGGGGCGCCAGGCGAGTGCGCGGGCGGGGC
tgctgccgcacctgccaccatgtcgccgccgccgGGTCATGTCTGACTCTCTCTGGACCGCGCTTTCTAATTTCTCGATGCCCTCCTTCCCCGGCGGCAGTATGTTCCGCCGCACCAAGA
CCGGCGGCAGTATGTTCCGCCGCACCAAGAGGTAGACCCCCGATCCCCTAGACATTGTCCCGGCCCTCCCCGCAAAAGCCGCCGCTCCGGGTACTGCTGCAGGGCGGGGCCCGGGATGCT
TCCCCGCCGGGGCCCTGACCTGCTACGGGGACTCCGGGCAGCCTGTAGACTGGTGAGTGCGCAGCGGGGGGCCTACCATCGCCCCGGGGTCCGGCTGCGGTCACTCAACCGGGATGGCTA
AACCCAGCGCCCCGCAGTCCCGACACAGATTCCTGGATCTCAGCCCCATAGCAGCTATGATCCCGCTGCTGCTGGCAGCGCTGCTGTGCGTCCCCGCCGGGGCCCTGACCTGCTACGGGG
AAAGGAACGGTGGCCAGGCTCCAGGAGACGCTGGAGCGCCGGGCCCGTCGTGGGCGTGGTCTGGGCAGACTCAGCGTTGCCTTTTGCCTCTCCAAAACGCAGCATCGCGTCTCGGGGGAG
AAAAATAAAATACAAACTTGTGCCTGATCCAGAAACCCGGGCGGGAGTTGGGTCAGACAGAAGAGCGTGGGCTGGGATTAGCTACCACGAAAAGGAACGGTGGCCAGGCTCCAGGAGACG
CTGGCTGGAATCCAGGGCCACAGTCACAGATCTTGGGGTCCAGACCTGCATCTTGACCTGAAATCAAGAGACTTAACCAGGACTGAGGTACGCTCAGTCCAGGAGAGGAGATCTCAGCTT
GCCATGGCCACAGCCGAGACCGCCTTGCCCTCCATCAGCACACTGACCGCCCTGGGCCCCTTCCCGGACACACAGGATGACTTCCTCAAGGTGGGGCCTAGAAGGTGGGGTCTAGGTGGG
TGATATTTGACTTGGCTTTGGACACAGGGTTAGTCTTTAACCCCAGCCCCAGACAGGCCAACGTGAAGTTTGTGCCCCAGAAACAGTGCCCCCCCGCCGCCTTGCCTTGCTTTGCCTTAT
CTTTCTGCCTTTTCCAGGAAAGTTAACTGAGGGAAGACCCCCAAGTCTCTCCTTCTTTGGAGACCCAATGTCTGTTTTTACCCAGCACCTGGACCCTCAAACCCTGAACCCCCCAACCCT
CAGAATTTCTTTGTTTAATTCTTGACTCCCTCCGCACACACCCCCTGCAACTGACCAACCAGGAGTGGGCCGAGCCCTTTCCTACGGCCAATAAGAGGAGAAACCCAGCTGGCCAATCGG
TTTCCCGCACTCGTCTTCCGCCCCTACCCCGTCCGCTTCTTAAAGGGGCTAGCCTATCTCTGTCTGGGCCCCCCGATTTCCACAGGCAAGGCTACCTTAGCCCTTTTAAAAGGCAGAGCT
CAGTTGCACTGTAGCCTCGGCAGTGAACCGGGAGGTACTACCAGGTAAGGAAGGTGCGGTAGCCCCAGCCGTGGGTGAGAGGAGCTCCGCTCTGACACCCCCGCTCCTGTAGGTCGCCGT
CGTTGCTCCGCTCGCTCTGAGAGAGCATGGCCCTGAGAGGCGTCTCCGTGCGGCTGCTGAGCCGCGGACCCGGCCTGCACGTCCTTCGCACGTGGGTCTCGTCGGCGGCGCAGACCGGTC
CCCTGAGAGGCGTCTCCGTGCGGCTGCTGAGCCGCGGACCCGGCCTGCACGTCCTTCGCACGTGGGTCTCGTCGGCGGCGCAGACCGGTCAGTGTGGGGTCGGGAGTGTGGAGGGAAGGA
GGGGCGGGCGGACAGATAGGCAGGGAACGGCTGCGATCCCAGCCATCTCCAGCGGACCCGAGCCCGGCCGCTTGTCCTTTGCCATTGGGGCTCCCTCTCATCAGGCCTGGCCTCAAATTT
GGCGCATGCGCAGAGGGTGCGAGCTTGAAGGCGGGAAAATACGGAATGGAGCGACAGGGAGTACGCGGCGCTTGTTTCCTTCTCGCGCGTGGGGCGGGCGGACAGATAGGCAGGGAACGG
AGAGCGCGCCGTCCTGCTCCCAAGGGGCGCCGACTGCGCGCGCAGCCCGCGGACCGCGAAACTGCTGCTTAACGGTCGGCCCCGCCCAGTTGGCCGCGCAAGTTCTCAAAGAGGGCGGGG
AAGCACCGAATAAATACAGGACTCTGAGATCCGTATAACCTGGGCGCCCCGTGGAACCCAGGAGCCTCACAGGGGCACACAAGCGCACCCAGAGCGCGCCGTCCTGCTCCCAAGGGGCGC
CAGGCGCTGGGCGAGGTGAGCCGGGCCCGTGATGCCGGACCGCCTTGCCCTTGCACCTACAGTCCCCTTGCCACGGGCGCTCTACGTCCAAGCCAAATTCCCTCAGGCCTAGTTTGGGGT
CAGGTGGCGGAACTGCTGCTCCGGCGGCTGGAGGCGTCTGATGGCGGCCTGGACAGCGCCGAGTTGGCGGCTGAGCTGGGCATGGAGCACCAGGCGGTGGTGGGCGCCGTGAAGAGCCTT
TACCCCTCTGGTCAACCAGACGCCATTGATGGAGCCAGGGTGGAGGTGGGAACTGAGTCCCATGCACCTTTTGCGGCTCCGTCGCCACACTCAAGATGACGACACATTGAGCCCTGTTCT
GAAGGGCAGAGGGTTCTGTAACCCAGAGACGGGGAAGTCCAAGGTCACACAGCCCGCTCGAAGTGAGGCTAGATAAAACTCAAAACAGGGCGGTGCTTCTGACCTTGAGATAATCAATTT
GGCGGGGTTGGGTTCAGGTCTGGTCACATGACCTGGCCTGAGGTGCTCGCGGCCCCCACCCCACCAGTGGGCGTCCCCCCCACGCGTGGTCGACCATCATTGGTCGGTGGTGAGGCCAAT
AGAAATCGGCCATCTGGGAACCCAGCGTTCCGAGGCGCAGCCTAACATAGTGAACCGACGAAGGTCCAATGGAAAAAGACGGCCATGGGCATAGACCAATGACAAAGTGGCAGGGGCGGG
TGCCGCCCCCTCGGCCCGCCATGCTGCTATCCGTGCCGCTGCTGCTCGGCCTCCTCGGCCTGGCCGTCGCCGAGCCTGCCGTCTACTTCAAGGAGCAGTTTCTGGACGGAGGTAACGCCT
GGTCCCGCCTCGAGGCCGCCCCGACGACGCGGCCGGCCCCCGATCCTGGATCTGCGTTGTCGCCCGTAATTACCGTTTAGAGGTCCAACACGGTGGCCTCCCGGGACTAGAGCCGCGGGC
CATTTGGAAGAGGCAAAATGAGGTTTTTACAGAAGAAATACAAATGTCTGTAACCAGTACAGGTACATAAAAACTTTGTTAAAAATTCATTTGAGCGTGAGAGTGGGGACACCAGAGTCA
AGGTACATAAAAACTTTGTTAAAAATTCATTTGAGCGTGAGAGTGGGGACACCAGAGTCACTTTGCAGCCCCGTGACGTCACCGATAACGGGCATGGCGTCACTCAGGAGACCACGTGTG
CGGGCCGAGCAAGAAGCCCCGCCCACAGCGCGGAGTTTAGTCTGCGCGTGCCTCGCTCGAGAACGCGCTCGTGCGCATGCCCACAAAGGCCAAGGAGGGAGTGCGCAGGTCACGTGCGCC
GAACGCGCTCGTGCGCATGCCCACAAAGGCCAAGGAGGGAGTGCGCAGGTCACGTGCGCCGGTGGTCAGCGCGCGCATTGCCTGCCCCGGAAGTGGTcggcgcgcggcgcggcgcgccTG
ACCCCGCGGTGGCAGCTGGGACCGCGCTACGCGGCTAAGCAGTTCGCGCGTTACGGCGCCGCCTCCGGGGTGGTCCCCGGTTCGTTATGGCCGTCGCCGGAGCAGCTGCGGGAGCTGGAG
CCCCGGTGGCCAGACCCCGAGGACCTCCTGACCCCGCGGTGGCAGCTGGGACCGCGCTACGCGGCTAAGCAGTTCGCGCGTTACGGCGCCGCCTCCGGGGTGGTCCCCGGTTCGTTATGG
ATACTTGGAAACGTATAAAACCCATACTATCCCCTTCGCCGCCCTCCCCCGAACTGAGGCAGCAGGGACACCCCTCGCCCTGCCCTGGCCCACACCGGGCCTCGCGCTCAGGCACCGGGC
tgagccaccgcgcccgacAAAAATATGTATTTTTAAGTGTCAGTGTGCAGAAAGGAGAAGAAAAAAAGTGAAAATTAAAAATGACTTTAATCAGTAACTGCTTAACTAAAATTTAAAGTT
CAGGACTGGAAATGCAGCTGCCCAGGGTCTTCAGACATTGTGTGTCTCGGCCCCTGGCCCCAGACCTGTCTTTCCTGGTCCCCACAGCTCGCACACAGCAGGACCAGCCCCCATGTCTCT
CAGCAAGTTGGGAGGAGGTGTGGGAACCCAGCTGGTCTGAATTTACTCTCCTCCCCCGCTGTGGGTCTACAGAAATGCCTCCCAGGCTATCCAGGAGGGGCCAAGAGATTAAAAGCAGGT
```
