## Supplementary material for "Compatibility logic of human enhancer and promoter sequences": Table S11 (part 5 of 12)

```
ATCCACTCTTCTGTGCCTGCTTAGCGGGGCCCTGCCTACAGGCTCAGGGAGGCCTGAACCCCAGTCTCCTCGACCTCAGTCCTGGGCTGCAGCCAATCAGACCTGGGCTCTGGGCCCAGG
GGCCCTGCCCCCACTGGTGCCAGCTTCTGCCCTTGGGAGCTGGAAGGCCTTCTTGGGCCTGCAGAAAGCCAGGCAGCTGGGGATGGGCAGGCTGCAGCGTGGGCAAGACGAGGTGGCTGC
ggccgggaagggggggccgagagcccgcgggccgccgAGGGGTGCAGGCTGTGCCGCGGGGAGCCCAGGCACGCGTGCGGGCGTCACCGTGCGCGTGCGACCCTGGCCACCGGGCGGACT
AACTCTTTTGAGTCCAGAATCTCAGAATCGGGCGTTGGGCTTTGCCGGGTGCTTCAGATCAATGGTAATTATTTAATTTTTTCCAGTTTTATTTTTGTAAACAGAAATCAATTATTATTT
GGCGTTGGGCTTTGCCGGGTGCTTCAGATCAATGGTAATTATTTAATTTTTTCCAGTTTTATTTTTGTAAACAGAAATCAATTATTATTTAAACTTcaaacaagcaaacaaccaaaaaaa
ACAAGAAGTGTTTTGTTCATTATTACTGTGATTAACATTAGTATTGGTGTCGATAACAAAGCTGAAATCACATATTTAGGATTTAGGTCTGATTAAAAAATGTTGGGGTGGATGTTCCAA
CTGGATCAGGAGAAAAGAAAATGAAAACAGCCTGGGGAGAGGGAAGCCTGATCTGTTTCCTCACTCGCTTGCTCGTGGATGTCATTTTCTGTCTTCTTGGGGGCGGCCAAAAATCGACCG
GAGGCTCCCGGTGCCTCTGTCTGGCTGCTGAGGCTGAGATGGGAGCAAGTGGCTGGCGAAGCTGGTGGTGGCTTCAAACCACACTTTCGTAGAACAATCGCAAGAGAAAATTGTTGGGGG
CTCCCCGGCTGCCCTGGGGCCCGGGTCCCCAGAGGCCCGGGGTCCCTACAGTGGCTGGGGGAGCGGAAGGCGAAGCCCTGAGGGGTGGCGGACCGAGTCCTGCCAGCGCCGGCTGGGGGC
GGAGTGTGCAAAGCCAAAGGGCAGACTCGGACATAAGAGGAGGCAGCTTCCCTGCCTCAGTTTACCCCCTGCGTGCATCCAGGCACCTCCCTCCCCGGCTGCCCTGGGGCCCGGGTCCCC
GCCCAGGCTGGACACCCAAGGCCAGACTGTTAGAACTGTTCCCCTTTGGGTGCCCCACTCCCGGGTAGGGGTGGTGGAGAGGAGGGAAGGGCCTCTGTAAAAAGAGGAACCAGGCTGGGT
CCCCACCCCACCCCTGACAGCCATGGCTCTTCCTCTCACCCTCCTGGGCTTGGAAATGTGTGGATACTGTGCTGAGGGCTTGGGACACCTGCCCAGGCTGGACACCCAAGGCCAGACTGT
CTGACCCTCTCTGTGCCCTCCCCCGCCCCCCGAACCAGGCTTGGCGGGCGGAGGCGCCAGCGGATGTCTCATGCAAGGATCGTCTCTGTGGCTAAGCCTCACTTTCCGCTCCGCCCGGGT
CGGCTCCACAGGGACCAGTCATCCCCAAAACGAGGGGATATCAGCTTACCGAGGCCGCAGGTTTTCCTAGTCCCTACCTCATAGATATGTAGGACATCCCCGGGCCCGGAATGCGGCTCT
CCTTGACTAATTCGGTTTTCTGTGGCTACGAGAGCAGGTGAGGACGGGCTAGGCAGCGCGGGGAGGGATTCGGACTCGGGGCGGGCCTGCACGAGGGCATCGGCTCCACAGGGACCAGTC
aatgggactagggacgtgtcctctcccagggGATCCACTGTGATTAACACCCCCGGAACAGCACGATCAGCGCGCTTCCTTTATGGCTTTCATTTTGATCCCGGCCGCCCACCGTACGTT
cacaacttcctcatctgtgaaatgggactagggacgtgtcctctcccagggGATCCACTGTGATTAACACCCCCGGAACAGCACGATCAGCGCGCTTCCTTTATGGCTTTCATTTTGATC
ccggtaaatccaactccagagcctgAGTCATTCCTGCAGGGTGCTCTGAAATAATGTGTATATAGCACCCAGAACACAGAAGAGGACCAATAAGTGTTGGGTTTCTCCGCTTACCGCCCc
gcgacttgcccaaggtcgcgggactagaaggtggcggggccaggattcgaaccATCGAGCTGAGCCGACGTACTGGCGAGGATCCCCCAGGGGCATAGAGAGGAGACGGAGCCGGTTAGA
TGAGCCGACGTACTGGCGAGGATCCCCCAGGGGCATAGAGAGGAGACGGAGCCGGTTAGAAGGGGCGCGCTCGGAGCTCGGCTGGCCTCGCCTGGAgggcggggcccgagggcggtgcgc
ccgctgcggagcccgccgggaccccccggagcgcggccACGGCGCAGGTGAGGCGGCCCGCCTCAGGCCCGGTTCCGGCCTCCTCCAGCCGGGGCGGCCCGAGGGCTGAGTGGGGAGGGC
CCTCAGGCCCGGTTCCGGCCTCCTCCAGCCGGGGCGGCCCGAGGGCTGAGTGGGGAGGGCCTGGGTGCTTTCTCGGACCGAGGAGGAGCCGGGCCCGCAGCCTGCACTGTGCCCGGGCAG
CCTGGGGGGGAAGGGACTGACATGTCTCTCGAAGACCCCTTTTTTGTAGTCCGAGGGTGAGTGACAACGACGGGGGAGGGCGGAGGGTGCTCTGTACCCAAGCCAGCCAGTGCCCGGGTG
AGACATGTCAGTCCCTTCCCCCCCAGGCCGAACCCCCCTCCCGGCCTGGGTTCGCGGGCTGGTTCCCTCCCAACCGAGGAGAACGCGCCGCCACCCCCGCCCCCGTCACGCCACCATCGA
TCTCTTTCTCCCCTGGCGGTCCGGCTCTCGATGGTGGCGTGACGGGGGCGGGGGTGGCGGCGCGTTCTCCTCGGTTGGGAGGGAACCAGCCCGCGAACCCAGGCCGGGAGGGGGGTTCGG
ACATTGCCCGTGCCTGGAAGGGAAACTGAAGTTGCGCAGGAACAATCCGAGGAACTGGGCCTTGAACCGAAATTCCGAACTCGGACCCGAATAGGCCCAGACAGAACTCCGACACCGCCC
AGTTTCCCTTCCAGGCACGGGCAATGTAAATAATGATAGCCTCCCTCATCTCTGGCGGCTGGGTATTATGGCTGGGGAAGGGGCTCATTCGATTCGTTGAAGCTTTTCATGGACTCCCTG
AGCTGGCACCTGGGAGATCGTCCCATCCCAGGGTCCCGAGTGTCAGGTTTGGCTAGGGTCTGGGGGAGAGGTGGTCCTCCCTTCTCCCTGCGGGGGCGCGGTGAGGAGCGGGCCTGCTCC
ggccgTGGACGCCGGAGAGGGCGAGGCCGGCGCTCCTTGGGAGCGCGCGCGTCCCATTGGGCAGCGGGCGGAAGGGGGCGGAGCTTGGCGCCGCCGCGAGGCAAgccccgcccccggccc
cggtggcggaggcggtgagcgcgggcggcgcggacggcagcggTTGGCGGGCGGGTCCTCCGCTGTTGCGGCCGCTGCGGCCTCCTTGCCCGGGCTTGGGGCGCCGCGCTGGGGAAAGCC
CGCTGTTGCGGCCGCTGCGGCCTCCTTGCCCGGGCTTGGGGCGCCGCGCTGGGGAAAGCCGGGGGCCCGGTGAGCCCGCGGGATGCGTCCCCTCGGTTCCGCCGGGCGGGGCTGAGGCGA
ggcgTCTTCCGCATCGTTCGCCGCAGCGTAACCCGGAGCCCTTTGCTCTTTGCAGAATGGCCCGCTTCGGAGACGAGATGCCGGCCCGCTACGGGGGAGGAGGCTCCGGGGCAGCCGCCG
CTCAGCATCAgcggcggcggcggcggcggcggcgTCTTCCGCATCGTTCGCCGCAGCGTAACCCGGAGCCCTTTGCTCTTTGCAGAATGGCCCGCTTCGGAGACGAGATGCCGGCCCGCT
CTTTTGCAAGATGCCAGCCTGACCCGGACCTCGGAGGAATTTGAAGCTTCCACTGCGTCCCGGGGGGGGCGTCCTTTGCAAACCGTTCGCGTCTTAAAGGGGGTGTGCGTTGGGTGGATT
tggttcgagcccacccagggacgcGTGGTGACTTTTGCCCTCCTGGAATAACAAGAAAATGAGTGTCGCCTCTGTTTTTGTCGGTCCGCCGCAGACCCGCGGCCCCCACGTGCGCACTCC
GATGACCTTTCCGCCTCGGGTGATCTGGGGGTGCACGGCGCAACACGACCACGGAGGCCGAAAGCGCAGCGGAACCTCCCGGCTCCAGGTTCCGGTTTCCGCATGCGCTCCGAGCCGCTT
CGCGCGGGTCTGGGGCCGTGGGAGCCTCGGGTGTCGTGGTGGCGTCGGGGGTCGGTGCCGGCGTCGTGGCCGCGGTCCTCTCCGGGCTTCTCCGAGCCGGCCGCTCCTCGGGCTCCCCGC
TCCGAGCCGGCCGCTCCTCGGGCTCCCCGCCCGGCTTGCGATGAACGGTCGCCGTTATTGCGTCCAGAGTACAGTCGGGGAAACCGAGGCCCGGTAGGTCATGACGCAAGCCTCCAGCCT
GTCAGGGGTCTCCACCGGCGCTTAATCATGGCCGAGATCCTCCTGCTTCTGCCTGTCCTTTGGTAGACACACGCTACAAGTCAGCTTCTGTCCATCGAGGAAGGGAACGAACTAACAACA
TCCATCGAGGAAGGGAACGAACTAACAACAAAGAACAATTAAGAGAAGGTTGGCCCCGTGAAAACAAGGGACCATTGAAGAGCGAGTAAAGGCTTGGCCACGTTCTGGCCCCGCCCCACC
ATGCGCCTCGGAGCTGGCTTCAACCAGCGAAGGCTGAACCCGCTTCCAGGGTCCTCGCCGAGCTGGGAGTTAGGATCCGAGGGGGCTAAGAGGGATAAGAAAACTTCTCTGGGTGCCCAC
GTGGTACTGAGCGCCCTTGGGAGGGCTCTGGAGAAGACCATCGCCTTCCAGGGTAGCTCCCTCCCTCAAaggtttgagatcatggtccagttctcgggtctcccagcctcagtttcccca
accacacccTCGCTGACCGGCTGCAGCGCGCAGGACAGCACGCCTGGGAGGGCGGTGCCAGGAGGCGGGCCTCGGATTGGGCCTCACGTAGTGGGCTGGACAGAGGATGGAGCCTCTTGG
GTGGGCTGGACAGAGGATGGAGCCTCTTGGCGTAAGCGCGGTTGGGCGGGGCATTCCTGGATTGGCCCACTCCGGCGTCGCAGAACGCTTGGCGTATCGTCCTTCAGCCAATCAGCGTGG
ACGGTCAGGGCGTGACGTCGGGAGGAGGGCAGGTAAGTGCCGGCGGGCGGAGGAGCGGGGAGGGCCGGGGGTCCGGCAGCCGCCTCACCCTGGCCTCGGAGCTGCCCGGCGCGCCCTTCC
GCGTCGGGGGACGCGGAGCTGAGGACCCGATTTAGATGCCCGGAGCCGGCCCAGGTCCCAGCCAGGACCAAAGTCCCTGAGGCCCCAGCTGAGACCTCTGACCCAAGTGCCCGGGACCCG
TGCCACTTTTGTGGTTCCGAGGAGGCGGCTCACTCCGTTCGGGCTTGGCAGGAGTCGTGGAGTGGGTTCGGCCACGTGGAATCCGCGTCCTGGGAACCCGTGGAATCCGCGTCCTGGGAA
TGGGAACCCGTGGAATCCGCGTCCTGGGAACCCGTGGAATCCGCCTCCTGGGAACCCGTGGAATCCGCCTCCTGGGAACCCGTGGAATCCGCCTCCTGGGAACCCGTGGAATCCGCCTCC
ACGGCCCCGCCCCGCTCCCAAGTGCGCGCGGACCCCTAGCTCCCTCTGAGTTGCGCTGGGCTTGGCTGCTGCACCATGACCCTGGAGGCGATCCGCTACTCGCGGGGCTCCCTGCAGATC
ATCCGCTACTCGCGGGGCTCCCTGCAGATCCTAGACCAGCTGCTGCTGCCCAAGCAGAGCCGCTACGAGGCGGTGGGCTCGGTGCACCAGGCCTGGGAGGCCATCCGCGCCATGAAGGTg
ttttgaaccttcttaaattctgtaccagaggtgagtgccacaccctaacctagtcTGAGTTTTTATGTGTAAAGATCATAAAACGTTGTAAGTTTTCTAAAACACATAAGCTCTCAATAA
ACGTTAGCTTATCATTGTCACCGTTTTGTTCGTAATGTTTGAAAACTCCAACTGTGATCCACTACACTACCCTTGTGGGATGCTGTCTCTTTAACTCTGTGCCACGTTGTATCCCGTGAG
AGGCGCACAAACCCGCAAAGAGTAAGACGGCAGCGGCAGCCTCTGAAAAGAATCGGGGCCCAAGAAAAGGCGGTAAGGAGCGGCCCGGGGACTTGGGGGCGAGGTGGACCCCCGGCTTCC
CGGCCTCACGTGAGCACATCTTTCCCCAGGTCGTGTTATCGCTCCCAAGAAGGCGCGCGTCGTGCAGCAGCAAAAGCTCAAGAAGGTGTGCGGGGGCGAGAGATGGAGCCCGGAGGGCGG
GGGCCCGCCCCGAAACTCCGCATAAGGCCTGGGCCGCGGGGGTCCTCCCACTCTGATTGGCCTCTGGCGCCCCGTGATTGACAGCGCCCCTCGCTGTGCGCTCTGGTTGGGTAAACAAGA
TCGCTGTGCGCTCTGGTTGGGTAAACAAGAAAAGACTGGCATCGCAGTCATCGAGTGAGCAGCGAGGCTTGGACACGGGTCTGGCGGCGCAGCCAATGGCGGGGGAGGGCCGAGGAGGCC
CTGAAGCAGCTTCATTGTTGTGAAGAGTCTTAAAGGGGCCGCATCACCCTGCCGGCCCGGCGCGGGTCGGGGGTGGGTGCGGTAGGGGTCCCGGGGCGGCCGAGCGCAGAGGACGGACGG
CCGGGGCGGCCGAGCGCAGAGGACGGACGGGAAGGAGGGCAGGGGGCGCGGGAGCCGGCGAAGCGGAGCGGGCATCGGACCGAGCCCCCCAAAGAggccccgccccggccctggccccgg
GGATGCCCCCCCACACACCCTGTGTCCTGTAGTCCCCCGGCACAGCCAGAGGCCATACAGCCCTTTAGGAGGAGTATTAGTGGGGCACCAGGCCCCCCTGTGACAATAAGGAACCTCCCA
CAGCCTGCTCCTCCCTCTTCACACCCCCTTGGAGGTAAAAGGAGGGTCGGCCAGCACAGACTCCCAGGCTCCAGAGAGGGGAAGGAAGGGGCAGCAGAGAGGGGTCAGAAGGAGGGAGCT
AGTGGGAAAGAGGGTCCTGAAACCAGGCTGAGCCCCCAGCCAGAGCCAGAGCCAATGCTGGAGCCGGTGTCAGCCCTGGAGCCGATGCCAGCGCCGGAGTCGGTGCCAGTGCCGGGACCC
AAGGATCAGAAGCGCAGCCTGGAGTCCTCGCCAGCTCCCGAACGCCTGTGCTCTTTCTGCAAACACAACGGCGAGTCCCGGGCCATCTACCAGTCCCACGTGCTGAAGGACGAGGCTGGC
GCCCCTGCAGGGAGCGGGCCCGGGCGGCGCGCGATCGAGGTCGGGTCGCCGTCCAGCCTGCAGCATGAGCGCCCCCAGCGCGACCCCCATCTTCGCGCCCGGCGAGAACTGCAgccccgc
CGCGCGCGTCCTCTCGCGGGTCCGCCCCCCGGGCCTGTTGGACCCGCCCCCGGCCCACAAGCCCCTGCAGGGAGCGGGCCCGGGCGGCGCGCGATCGAGGTCGGGTCGCCGTCCAGCCTG
AAGCGGCAAGGCGGGGATTCCAGTCCCCAGCCTGCAGGTTCGCGTCCCCGGGCGCGGGGCTGCGGTGCCCGCTCCGCAGAGGGGGCACCGAGGCTCCTTGGGGAGGGGGCGGCCGGGGCC
caacagcgcctggaagatCCTCAGATTCTCACACCCCAGCGAGGAGGGGGCCTTTCTGCGGTGCTGACAGATGAGGAATCTATGGCGCGTAAGCGGCAAGGCGGGGATTCCAGTCCCCAG
CCTCACAGAACGCTGGAGGCCTCGAGTCCGGAGGTGAAAGATGGAAAGGCCTGAGGGTGGGCGCTGTAGACCCCGCTCCCGGTGACAAGCCCCACACTGACACTACGCCGACCACCGAGA
TCTCGGCCTGTGGAGTCCTCACTTCTCGGTGGTCGGCGTAGTGTCAGTGTGGGGCTTGTCACCGGGAGCGGGGTCTACAGCGCCCACCCTCAGGCCTTTCCATCTTTCACCTCCGGACTC
AGTGAGGACTCCACAGGCCGAGAGCCCACGTGAAGCCGGAGCCCGTCGGTGACTGACAGACGCTCTGAACCCCACAGATGTCGCCGCCCCTCACACCTGCGCGCGCTCTGCCTCTTTCCC
CGGGGCGGGACCTCGCGGGGCGCGGGAAAGAGGCAGAGCGCGCGCAGGTGTGAGGGGCGGCGACATCTGTGGGGTTCAGAGCGTCTGTCAGTCACCGACGGGCTCCGGCTTCACGTGGGC
AGTTTCGGCTCGGCAGACCCGGCGAGCCCAGTGGCCGCGCTCCGGTGCGGCGGCGCCCGAGGCCCGAGGCGGAAGTGGGACGGCCAAGCAGGGAAGCGAGGGCTCGGGATCGACGGCCGC
CCTGCACTCCTCGTCGGCGCCCCGCGGCCGTCGATCCCGAGCCCTCGCTTCCCTGCTTGGCCGTCCCACTTCCGCCTCGGGCCTCGGGCGCCGCCGCACCGGAGCGCGGCCACTGGGCTC
GGGGCGCCGACGAGGAGTGCAGGACTCAGGAAGGGCGAGTGCGCGGCGACAGAGCCCGGGGAAGGAGGCAGGGCAAGGCCGGGCTTGGGGGCAGGTGGTCCGGGCATCCAGCCTTGAAGA
CGGGGGTCCTTTCCTCTTGTGCATCTTCAAGGCTGGATGCCCGGACCACCTGCCCCCAAGCCCGGCCTTGCCCTGCCTCCTTCCCCGGGCTCTGTCGCCGCGCACTCGCCCTTCCTGAGT
TCTGGAGATGGGGGGCGGTGGTGGCCACAGCAGAGGCTCCAGGAGGTGACCGCCTGGTTTCCATTAGGAAGTCCTGGTCAGCAGCTTGGGCGAGATGGCAGAGTCAGGGCTGGCCATGGT
GGCTGGCCTGTCCTCACCACCCCATCCGGCCGCCTGCCCGTCCTCCCCAGGGCGGGGAAGGGGGTGGGCCAGCTCCCCCAAAGCCCCGGGAGAACAGGCTGTTGTGGGGGGTGGCATGGG
GCTGCCCGCCCCTGCTTCTCGGAACTCTCCTGTGCCCCGAAGCTCCCCCCATCCCTCCATCCCCACCCCTACTCCTGCGGTCGTCCCAAATACCAGACAGGACGAATCTCAGCTTTTCCC
TGTCTGGAGCAAGACCAGCCAGCAGAGGGGAGGTGGGTGCCGGGCAGCAGACCTGGTCAGGAGCTCCCAGGCTGGCATCTGGGCTGCCAGGCTAAGCTCAGGCCTCCCTAATCCCTCGCT
CCTGTGGTCTCCATGGAAACCCGCCAGCCACAGGGGGCGTGACGCCGTTGAGACAGACAGAGATATTCACCTATCAGATCAAAGTTATCTGGGCAGGGCGAACAAACGGGACCTCCGAGT
ACCAATGAGGAGGCGGCAGGGGTGGGGCGAAGGGGCCGGTTGCTCCGGAAGTGGAGGGAGGGGGTGAAAATGGCGCCCAGCTCGAAATCGGAGCGGAACAGCGGGGCTGGGAgcggcggc
ggcggccccgggggAGCCGGAGGGAAGCGGGCAGCAGGGCGGCGGCGGGAGCACGTCCTCAAGCAGCTGGAGCGGGTCAAggtgaggcctggagccggagtggggagcgcgccggagggt
ACTGCCCTTACAAAGCTACCAGCCTCACGGAGAAGGCGCAGTCCCTGTCCACAGAGACACAGCCTTGCCCCAGTTACTGCCCACCTGcaagagatccacatttctgccctccagagctcc
CCAGGCCCAGGCCGACAGGGGagacacagtccctgcccaaggagcttccaagctaagggcggaaccacagccaagCCCAGGGAGCTCCCAGGCTAAGGGCGGAGACTGTCCCAGCCCAGG
ATCCGAACAGCCTCAGTCTTGCTACCCAACTCTGCCTTCAAGACATTCCAATCTGATGGGAAGAGTCCTGTCTGGGAAGCTCCCTGTCTGatgggagacagccctgtccacatggaggtc
CGGAGCGCCGGTCTcgcaagcgcgcacgcgcacgcaagcccgcacgcgcgcgcacgcacgcacgTGGCTCGGCCCGCGCGCATCCTCCCCTTGCAGGGGCGGGGCCAGCGCAGGGACTCC
cacgcaagcccgcacgcgcgcgcacgcacgcacgTGGCTCGGCCCGCGCGCATCCTCCCCTTGCAGGGGCGGGGCCAGCGCAGGGACTCCATTTCCCAGCGTGCCCCGCGGCAACGCCAG
ATTTCCCAGCGTGCCCCGCGGCAACGCCAGGAGCCTCCGAGGAGAAAGGAAAACGCGCGACGGCCCCGACTGCGGCGGCGCGAAATCCGCCTCAGGGACGCACGCACAGACGGAGTACCC
CGGCCCCGACTGCGGCGGCGCGAAATCCGCCTCAGGGACGCACGCACAGACGGAGTACCCCTGGACCCGCCCCCGGAGACCCCGTGCGGGAgcgcgcccgggcgtgcgcaggggcggcgg
GGCCCGGCCCGGGGACCCCAGCACGTCCCGTCCCCTTCCCAACATCGACTCCGAGACCTCCGAAAAGCGTTTCCGCAGACAGAAGTGGGGAGAAGCGGAGGTAACCAgggcggccccggg
GGCCGCCGCCAATCAccccgggccccgcccccgcgcgTGACGTAACTAGGGTGGGTAGCAACAGTTGCCCCGGTGAGGGAAACGGAGGCGCCATAGCCACGGTAGTCGTGGCGACCAAGC
TCTTTTGATGGACATTCATACTGATAAATCAGATCGCCGGGAAGTCCAGAGGGTGTTGAAAAGCGTGCATCGGAACTAATAGTTTAGCTGCAAGGCCTGGCGCCGTCCAATCACTTCTCC
ACCAGGAGGCCGGTTTTACATCGGCAAACCAATCCCGTCCTCACGAGTCCTACCCCTTTATTCTTAACCAGCTGCTTCCCTGCCGGAGTGACGGGCCCGGCTGCCTTTGAGGGTTCAGTT
TCGAAGAGGTCCAGGACCCTAACGTTGTGGGGATCTGGTTGTGTCACCTTACCCCGCCTTTTGGGATTATGCGTTTCTGGTCTCTGCAGGTTGGAGACCTTCTCGCCTCTCTGTCAATGA
TGTTGACAATAAGCTGGGCCACATCACCCTGTCCCTAGCGAAAGGTTATCACTTCGCTGGGGACATGAGAAAGGTCGGGTTGGGGGGGCCGTGCCTGTCTCCCCTCTGCTGGAGAAGATA
GTATGGGTGCTGACCGGGGAGCTGTGGCCGGGAGCTGAGGCCCGGGCAGCGCCTTACGGGGTCAGGCTTTGCGGCCGAGAATTCATCCGAGCAGTCATCTTCACCTGCGGGGGCTCCCGG
GCAGTCATCTTCACCTGCGGGGGCTCCCGGTGGAGACGATCAGACATCCTGGCCCACGAGGCTATGGGTGAGGCTGGGGAGAGAGTGGATGTAGAAGGGGAACAGGTGGCTGGATGGGTC
CCAGAGTTCCAAGGCTGTGGACCCCAGAGAAGGTGGCAGGTGGCCCCCCTAGGAGAGCTCTGGGCACATTCGAATCTTCCCAAACTCCAATAATAAAAATTCGAAGACTTTGGCAGAGAG
AGGACAGGTTTCGGGGATGCGCGGTACGCGGTACCACCCCTCGGAGGCCCCCACCCCCAGACGCCCAGGCCGCCTCCCCACTCCCCCTCAAGCAGCCCCAGCCGGGGACTTTCCGTCGCG
AGCTCGAAGAGGAGCAGCGCGGCCGCGCGGACCCGGCAAGGCTGGGCCGGACTCGGGGCTCCCGAGGGACGCCATGCGGGGAGGCAGGGGCGCCCCTTTCTGGCTGTGGCCGCTGCCCAA
GCTGGCGCTGCTGCCTCTGTTGTGGGTGCTTTTCCAGCGGACGCGTCCCCAGGGTGAGTGCTGGAGGGAGCTCGTGTCCCGGGCGCTGCCGCTGCGCTCCCCGCGAAGGCGCCAGTGCTC
CCCTCTGCCCCCCAGTTCCTGTCTGGTCACTACCACCCTCAGAATGGGGAGCTGTGGCCCCCACACTTCCAGAGCCTGCATCGGCTATGCCTCATTCCTGAACCCCAGCCTCCCAAAAAC
CCATGCTCCCTTCTCGTCTCTCCGTCATCTCTGCGGAGAGCGCCCTCAGCTCCAGCCCCGCCCAGGGCTCCCCACACCAATTCTCCAGCCCCCTCTGCCCCCCAGTTCCTGTCTGGTCAC
GGGAAACAGAGGCAAAGTGCTGGGCTCGGGGCAATTTCCATACTGCTCAGGGATCTTGGCCAAGAGGGGGGCGTTCAAGATGGGAGCCCCTCGAAGCCCCTGCCCTCTCCCAACAGGCCC
ctgaggctgagagagacaaagCCAGATTTAGGGAGGGCTTTAGCCTCACCAGTCGTGGTCACTGCTCAGTTCCCCTCCCAAGACCCTCGCCCCCCGCCCAGACTCTTCCCAGGTGCAAAG
tgcccggccctgcccccgggggccgTTCCTGGAGGCCAGAGGCGGGTCAGAGAAGCCGCCGGTGCGGGCGACGCCTTGGAACCCACGGCCGCCACTGCCGCCACAGGTGCCTCACAGTGC
CCTCTGTCCTCGCTCTGGGAATCAAAACCCCGGTTGGGAACTGAGGCTTCCGAACTGCTTCCAACCCTGGACACGAAGGCCCCCACCGGCCGGAGAACGAAACCCTGGGGTCGTCTGAAG
CCTCGAGCCATCAGTCGAGCAGGACGCAGAGAGCCCCGGGCTGTCCACAGCTGCGGGCTTTGAGAGTCCTGAGCCAGGCAGAGACGACCCTGGGCCGTCCGAAGCGCAAAGGGCGGAGGT
CCAGGGGCAGCATCCCCCTCCAGGCCCTAAGACCTCCTCCTCCAGGTCAGGCTCGGAAGCCCCCCACCTGCGTTTTCCGCCGTGCCCCGAGGCTCCCCAGCGTCCCCCGGAGGAGCGGTT
CAGTGGTTCGAGGGGTCGCTCCCCCTGGACCCTGGAGAAACACCGCCTCCAGACGCCTTGGAACCTGGGACGCCGCCCTGCGGAGACCCCTCCAGGTCGACGCCCCCTGGCAGGCCTGGG
GTCAAGGCAGGGGCCAGTCGGAGGCTCCCGGGGCGGGGTCGAACCCGCGGCCAACCTGAGCAGCAGCGGAAGCTTAAAGAGCTCAGGTTCCCGCCCCCCGGCCCTACCATGGCTACAGAG
ACTCTAGGAATCCACCTCGAGAGATAAAGGTCCCGGCCCTAGCCACACCCCCAGGACACGGCCAGAGGCCACCTCCCTAGGCGGGTCCCTCCCCACCGCCAGGTTCCTGGAGCGCGTGCG
attaaaaaaaTGTTTTAACAACAAAAAGCGTTCTGGGAGTGAGGGGCTGGGGCCTGGGCGGCCTCATTCCATATACCTGTGCCGGGTTGAGGGGTTGGAGACACGTTTAGAGACCCCTCC
TGGAAACGCCTCCTGTACAGCCCCGGGCTGTGCGGCCTGGGGAAGAGAGAGGGGATCGGTGGCCCAGTTCAGACAAGGGAGGATGGTCCACCCGGCAGGGGGCCAGCTCAGAGAGGGGTG
GCTGAGTCCTGTTACTATAGCAACTTCCTAGGCACACTCTGCCCCTTAAGTCAGGGAGGGGCTGCAGCGGGGTCTGGGGCACAGGCGAAGAGAAGAAGGATGTGAACCCCTGGCTGGCCC
GCAACCGCGTCTACAGAAACTCGGAGGGCCCTATCTGTCCCTCCTCCACACCCAGTGGCCTCTGGGTTGGGTTTCTCTTCCTGCTCCCACCCCACGGCTCCCTAGCTCCCCCTGCAGGCA
GATGGGAAGAACTAGTGCCGTGTAACATCCTATGGATGCCTAAGACGGCCAAACACCTTCTGTGCCTTGGCAGTTGTATGGGTGCCCAAGAGGTCTTATCAAGGCAGCTCTCCCCTTAGC
ccccggccgccgccgccgcgatgggcaacgccgccgccgccAAGAAGGGCAGCGAGCAGGAGAGCGGTGAGTGCCCGGGCTGTGACCCCGATCTTGGCCCTGCGCTGCCAGCCCTGGCCT
AGCTGCGGCCTCGCGAGCGAGTGAATGGCCGAGAGTCCGCGGTGCGTGTCCCGAGGCTGAGAGCCTATAGTGGCGCGGGAAGGTCGCGGGAGGGCCAATGGGAGGCGGCGCTGAGCCGTC
GACACTGAGCGTTCTGCTGGGGGGCTTGGCGGACCCGGCACCTCCGCCAATCGGCGGCCTCGCAGGGCGGACCCCGGGCCCAGTCCAGCGTCTCGGCCAATCGGACGCGTCTGCCCGCCC
GGTGTCGGTGCTGAACGTGGCGGTCCTGGAGAACCCGAGCCCTTTCCACAGCCCCTTCCGGTTCGAGATCAGCTTCGAGTGCAGTGAAGCCCTGGCGGACGGTGAGGCTGGGCCTGTGCG
AGAGGCGGGAGTGGACCTGGTCAGCCCTACCCCACTGACCCCACCGGACCCAGGCGCGGCCTCCGCCACAGCCACAGCCCCTGCCCCTGCTGCGGCGCGGCGAGGCGAGGCGATGGCCAA
ATTGGTTTCCAGCGGACACGCTAAGAAGCTTGGAGATAGTTTCGCCCTCCTCACACGCTGCGGAGAGGGAGCTCCGCTGATTGGTCCGAGGAGTCTGGGCGCGCGCCGATCGGCGCTCCA
GAAAAGCGAGGCGAGGGGCGGGCCACGCCGGTGCGGGAACCCTCAGGATTGGCCAGAAGGAGGCCGGCGCTGTGACTCCGTCCATTCCCGCCGTTGACATCCAAGTCGGAGACGCTGGGG
CCCCAGAGAGGCGCTGGACAGGTGAGTGTCTGCGGGCCCAGGGCGAGGGGCGAAGCCGCACCTGGGCCAGGTGTGCGGGGCGCGTGGAAGAGGGGAGGCGGGAAGGATGGGAGGCCGGGG
ACACGGAGGCCGCCCTCGTCCCGCCACCTCCTACCCGCTTCCCCCCAGCCCCGGCTCCGGGAGATGTGCCGGGCGGGGGGCCCGGGTTCGCCGAGCCGCAGGAGAGACACGCTGGGCCGA
gcTGCCCCGTTAACCCCTCGTCCACCGCCGGCGTCGGAGGGGGCTGGGAAGTCGCCTGGGCGCACACGTGCCGCCTCCGTCGGGGCCGCGGAGCTGCGGGGGAGATGCGGGCCGCTGccg
agatgacggagcacgaacccgaggctcagacaggggcggcgacttgtccaaagtcccacTCCGTGGAGGAAGCGGCTCTGCAGACCTCAGGCGGCGGCTGCTCTAATCCCTGCAGCCTGT
gatgacggagcacgaacccgaggctcagacaggggcggcgacttgtccaaagtcccacTCCGTGGAGGAAGCGGCTCTGCAGACCTCAGGCGGCGGCTGCTCTAATCCCTGCAGCCTGTG
TTTTGCCCTCCAGACGGCAGAGGGCGCGTGTTCGCCGCCGGGAAAGCGGAAGCGCGTGTGCGCGCACGGCCGAGGGGGCGGGACATGCCGGCAGTCTCGCGATAACTGCGCAGGCGCGGA
CTGCCGGGCCTATCCGGCTCCATCCAACCTCTGACCGTCTCGCGGGGGCCGCAGTTCGTCCCCGCGGCTACGGCGGCTTGCTCCCGACCCTGCAGGCGGCTGGATGTTGGGGCGAGGGGC
TGACCGTCTCGCGGGGGCCGCAGTTCGTCCCCGCGGCTACGGCGGCTTGCTCCCGACCCTGCAGGCGGCTGGATGTTGGGGCGAGGGGCGGACTTGGTGGGTGTCGGGACGACGCGGGGC
TGCAGGCGGCTGGATGTTGGGGCGAGGGGCGGACTTGGTGGGTGTCGGGACGACGCGGGGCTGGGAAGGCCTGTCCGGGCCTTCATGTCCGGGTCCTCGTAACCCGGAGCCGCGAGTGAT
TGGGAAGGCCTGTCCGGGCCTTCATGTCCGGGTCCTCGTAACCCGGAGCCGCGAGTGATCCCCGGGGACGGGTCGAAGCGGTGTGTCCCTGTCGGGCTTCTGTCCCCGGCGGCGCCGCGC
AAATCCAGACGCAGGAGGTTTTAAGAGGCCGTTGCACCCTGCAATAAAGTGCGGGACACAGGAATCTTGGTCCTCGGGGCACCCCCTTCCCTCGGGGGGGTTTCGCCCCCCGCACTCACG
agagtgctgagatcacaggtgcgagcctctgcacccgaccTGTTTCCTCATCTGGAAAATGGCAGGGAAACGTTCTGCCAGCTGGGACGCAGGCTCTGCCAACTCTGGCATGCCAAAGCT
AGGCTCTGCCAACTCTGGCATGCCAAAGCTCTGGGCACAGGGCGAGTCCCACCAGCGTGGGCGTCCAGAGCTATTTCTGACAAGACCCCTTTGCGCCTGCCCAGGGAAGAGCCAAGTGGC
CACCTTCCCCTCAGAGCAGCCAGCCCCAACACAGAGGCCAAAGGGTTCGTCAGAGCCACATGGTGGAAACTCTAGCAGAGGGTTTTTGAAAGCAGGTTGCACTTCATTCTTACTGAGTGC
TGTGTTTTTATTGCACTTTCCTGCTGGCTTCCAGCTGCACCGCCAGTTCCGGGGAGGGCCCTGGGCCAGCGGCTGTCCGCCCCCCCTCCTTCATAAAGTCCTGGCCTCGGGACAGCCTGC
cgccATTGGCTGTTGCCATGGCACCAGCCCGTCTTCCCGCGCCCTCATTGGCTGTCTCACCCGCATCCCTCATCCCGCATCCTCCCCCGCTCGCGGTGGTCTCGCCCAGCGCTAGGAGCG
CGCGGAGACCCCGGAGCCCGCGCGCTCCGAGGCCACCCCGGGCCGGGATTTCCGGTGGGGCCCGCGGAGCCGCGCAGAGGGAGGAGGCCCCAGACCCAGGCGCCCCGCCAGCCCAGCTGC
ACGTAAGCGGGTGTGTGTCCTCGGGGAGGAGGGCAGGGGCGCGACCTCCGCCTCGCGTCGAGGTTTCCATCCCTGGCTCTCAGCATTGCCCGTCAGCACAGACTCTGGACCCTCCATTTC
GGGGAGACGTTGGGATCTAAGGGGAGGGGGAGAAAGGGTCGCGAGACGGTGGGGGCGGGGCGGTTGGTGTGTCAGAGCGCTGTGTGTTGGCCGTTGGGCACCGGGGCGCATGCGCTAGGG
AAACCGAAGTTGGAAGTGTCTCTTAGCAGCGCGCGGAGAAGAACGGGGAGCCAGGTGAGCAGCGGATCCCGGGCGCGGGGCCGCGGTGTGGGGACGTCTGAACTGAGAGCGAGAGGACGA
TGTCGGAGCCAGTCTGTCGGCTCACTGGGGCGCGCCTACTTTTAGATTGACCAATAAACGCGAGGCGTAAGGCACGCCCTCTTTCTTCCCGTCTCCGCCAATAATCTCCCGGTCCCTTCC
AGACGCCACTCTTCGAAAAGGTGGGGCACACGCCAAAACGCAATCATCCGGTCTTCAGTTATCAGTACTAAACATGGCGGCTCCCACCGAGCACCACACCCAGATCACGAGACCGCGCGC
AAGGCCTCCGCCGCTCTCGGCTTGAACGCGTGGAACCGTTCTCCTCGGGTTCCCGCGCGCTCCAATGGGGGACCCCTCGGCAGCGTGCGGTCGTCTCGGGACCCGGAAAGAGGAAAGGTG
TCGTCTCGGGACCCGGAAAGAGGAAAGGTGGGGAGCCGATGGGGATGCTCCGGGCTCGGGAGACCGAGGGGGCGGACGGGCGGGACCCCGCAGCCCCGGGGGCCTCTGGGAACCCGTCCC
gccacgcccggggcgcacgcgcgcTCCTCTGGCCGCCCCTCCCTCCGCGCGGGGACCCCTGGCGGGCGGCAGGAGGACATGGCCAGCGACGCCGTGCAGGTAGGCGCACCTGCGTCTGGA
GGCCGCCCCTCCCTCCGCGCGGGGACCCCTGGCGGGCGGCAGGAGGACATGGCCAGCGACGCCGTGCAGGTAGGCGCACCTGCGTCTGGAGTcccggggcgaccggacggcgccggcgga
CTGTGTTCTGTGCATATCCACATATGTATTTGAAAGTTAGTGCACACTCAAGTCAGCCCTCGGAGCCTGCGTCCCCTCATGGATACACCATGAGTGTGTGAATGTACAAACTGCCTGCAC
CTTGGACATTCTCTAGGGACAGGGAGCAAGGACTGTCCCTGGGTTTCATCTAGAGGAACAGGAGGTCCCTTAGATGCCCTGGAGTTGGCCCCGCGCGAGGGGTGCTGGGAGTTGACAGGA
GGTCCAGGGTCCCTGTGGGGGCAGGCAGAAGGGGGCCCCAAGTGGCACAGGCCAGTAGTCCTTCCCCGGGTACTTCTCAGTTTGGGAACAAGGAGAGGAGATGGGGCACTGGCCTCAGAG
TTCTCTCTCTGGAGGATGAGAGTATCCAGTGCCCTTCGGGGCTCCCAGATTGGGGAGAGACAGAAGGAAGGAGACCGGGCTCTGTTCTTTAGGGTCCCAGTTGTTGAACATAGGAGAAGA
GTCCTGTGTCCCCGGGCTCTTCTCCCTGATCTGTGCGTCCCTGTCTTACCGTCTGTCCATCCTCCCTTCCCATCTGGCCTGGTGGGCAGTTCCGCCCTTTCAGCCCTCACCACCAGGATA
AGCGGCCGGTGATGGGGACCCCACATCCCAGGCAGTGCCGGGTAAGGGGGTTGCACATGAGGGTCCCTGATTGGGGAGGAGGAGGGCATGAAGGGGTGGGGCCATGGCCACCTGCTGTCC
CCAACTCCAGGGAGCCTCACTCCTCGTGGAGGGAGCCGCTGGGGCCCAGAGTGGCCCCCGCCCATTGCCAGGAGCAGAGAGGGGGGTCTCTGCCACTCCAGGCCCCCAGCGGGCGTGCGC
CGCTCACATTTTCCAGTGTTTAGATTTTATCCGCTTTATTAATGAGGCAAGAGGCCCGATCCTGGGGGGGAAGGGGGCTGCTCCCGCCCTGCTGGGAGGAGGGGGTCACATGGGGCCAGA
GGGCCTCGGGGGTCGCGGGCCTGCGAGGATCCGGCCGATCCTGCAGGGTGGGGCCGGCGCCGTGGACGCGACTGGAGGTCTAGGCTGCGCGCGGGGATGCCGGAGGCCCCTTCCCAGGGG
cggcggcggcggcggcggAGCAGGTGAGTGGCCTCTGCGAGAAGGATGTGTCTGCTCCGGGGGCCTCGGGGGTCGCGGGCCTGCGAGGATCCGGCCGATCCTGCAGGGTGGGGCCGGCGC
CGGGGCGGAACGGTCCACTGCTTCGCGGCGAGGGGAGGAGTCGGGAAGAGCCGGGCGAGGCGGAGGGATCCCTCTGGAATGTTTCCGTCGGGTCCACCCGAAGCGGAAGACGCGGATTGG
GGGCCCCAGCTTCCTTCCCATTGGCCGCTTGTCTCCTTCCTCCCTCGCGATTGGCCGGGGCCCAGCTGCAGCTCCCCCCCCTCCTCAGCCCTCCGGTGGTACAGCCAGCCGCGGCTTAGG
GGGATAATTCCCGGGAAGTGATGACCTGGCCCCGGCAGGGCACGCAGGAGGCAGCGGCCGCCCAGGTCCGGAGAGCGGGGCCGCCTCGGAGGGTAAGGAGAGCAGGGCTTTTTGTTCCTG
ggtccgcggggcggcgccTCCGGCTCAGCTGCGGGGCGAGGGGTTGTGAATGCAGGAGCCGACCCCGTTCGTGGGCTTGGGGGCTGGGTTGGGATAATTCCCGGGAAGTGATGACCTGGC
CCGGGCCGTGGGGCCGAGCTGCCCCGCCCTCCGGCCTCGCGGGCCTCCGCCCTCGGATTGGCGGCCGCGCGGTGGGAGGAGGAGCCTTGGCCCAGCCGCTCGGCCAGAAGCTTCTAGCAT
TCTTCGACCGCTACGGGGAGGAAGGTGTGTGCTCGCGGCCAGGGGCGCGGCCCCGCCTTTTGACAGACAGGGAAACTGAGGCACGCTGGCCCCTCTCGGCGGCCCCCCGGGAAGGACGCC
CAGCGGGTCGGCGGGCCGCAGGAGGGGGTCATGGGTAAAGACTACTACCAGACGTTGGGCCTGGCCCGCGGCGCGTCGGACGAGGAGATCAAGCGGGCCTACCGCCGCCAGGCGCTGCGC
TTCTGGAGGGGGCTGGCGGGCTCTGGAAGCTTCCGCCGGACGGGTATATAGAGTCCGGGACTGGTCGGCGGCGGAGCCGGGGGACGGCGACAGCGGGTCGGCGGGCCGCAGGAGGGGGTC
CCTACTGACCCAGGCGGAGGGCGGGACGCAGGGTAGCTGGGGCCGCGTAGAGAGGGAAAGAAGGTCGCGATTGGCTCGTCCCGAAAGGTGGGCGGGGCCTCCTCCGACCTGTGCGCGCGC
GGGAGCCCACCGCAGGCCCCACGAGACAAGGGCGAGCAGGTTCATCGCCTCCCGGGGAAAGGACTGGGTAGTCCCAGGCCCCACCCCTTCCTGGAACAGCAAGTTCGCTGTGGGTCCCGA
AGTCTGGTTGGCGAGGAGGTCACTATGGGAGGAGACTCTTGAGTGGGAGGGAAGGAAAGGCGAAACGGAGTCGCGAAAAGCTCCCCATTTGGGAACCCCCAACCTGCAAGAACCTTGAGC
GCGCCGAAGGGGTAAATTCTGAGGTGGGCGGCCCCCGGGGTACACCGGGAACAGCAGGAGAGGGCTAGGGGCTGGGGTCGCGGGCTGCGGAGTCTGGTTGGCGAGGAGGTCACTATGGGA
CAACTTCTTACCCCGCCCCCGCGTCTGGCCTAACCGTCGCTTACCTTGGTTTCCACAGCGACGCCATCAGGGGGCGTGGCAAAGGGACGCGCGGGGCAGAGACCTCCTTTGGATTGGTGG
CAATCGAAGGGGGCGGAACGCCTGTAGGAGGGGCTAAAGAGAAGGGGCTTGACCATCCACCAATCCAAAGGAGGTCTCTGCCCCGCGCGTCCCTTTGCCACGCCCCCTGATGGCGTCGCT
ATGGTCAAGCCCCTTCTCTTTAGCCCCTCCTACAGGCGTTCCGCCCCCTTCGATTGGTCTCGCAAGTTGATTGGTCAATCCCCTGGTGCTAGTCCTAGTCTTGGTTCGGACCGGCCCCAA
CGCGCGCGCCCCGTCGGCCAATCAGGGCACGAGGCGCCCACGTTCGCCCCTGCTCCTTGGGGCCGGTCCGAACCAAGACTAGGACTAGCACCAGGGGATTGACCAATCAACTTGCGAGAC
GGGAGCCTGTGCTGTGCCGCGCAGTTAGGCAGCAGCAGCCGCGGAGCAGTAGCCGCCGTGGGAGGGAGCCATGAAGCATTACGAGGTAAGAAGCGAGAAACAGGGGCCGTGTGGCCACTG
GCCACTGCTGACCCATTCTTTTTCCTTCTTTGCGGGACCACGGGACCCCACTTTCTGGTCCTGTGCCCCGAAGGAAGAGCCAGACGGCGCAGGCGCAGTGGGCAAGCGTTGCGCCCCGGG
AGGAGCGCGGTGAGGCCCAGTGCGCAGGCGCAGCCAGAGGGCGTGGGGCGCGGGTGCCTGAACACCTGGCACCCCAGGGCTGGCACCCCAGGGCTGGGCTCTAACCTCAGGTGTTGTATC
CTGCAGCGACTGCAGCCATGGGGGCCCACCTGGTCCGGCGCTACCTGGGCGATGCCTCGGTGGAGCCCGACCCCCTGCAGATGCCAACCTTCCCGCCAGACTACGGCTTCCCCGAACGCA
CAGATGGATTTCCAGGCTCAGGGAAGTCCCCTCTCGGGTCCAACCATATCCTGCGAAGAGACACAGCACCTGTCCCGCCTCCGCCTGTCCGCGAGGTGACGCCAGGCGGACCGGAGCGAT
ACTTTTTGGAAAATGATATGAAAAATAATTTTAATATGTGCTTTAGCCTCGGGCTACCAGAAGAGCCCCAGATAGGGTCGAGGGAGGCCTCAGTCCCACACCGTCCCCTTCTGCCCCGCC
tgtgAGCACGTGTGAGGTCTGAGGGCTTCCTGTCAAAATGAATTTGCATGTATTTGACTTTGAAAGGAAAAGGGAACTGAGAGAGCCCCCAGACGCCTGAGTCGGAGAGACAGGGGGCAG
TGAAAGGAAAAGGGAACTGAGAGAGCCCCCAGACGCCTGAGTCGGAGAGACAGGGGGCAGAGGTTGCCAAGCCCTGGCTGCCACTTGTCAGGTTCCCTGTGCTAGACATGCATAATCTGT
ATTCCATCACTGGGTACCCGGACCCACCAGGTAAGGCCCCGGCCAGGCTGGGGCTGGGGCCTAGGTGTGGTCAGGACCCAGGGTACAGAATCCCCACCATGGGGCAGCTGAGGCAGAGAC
CTAGGTGTGGTCAGGACCCAGGGTACAGAATCCCCACCATGGGGCAGCTGAGGCAGAGACCAGGGCTTGAGGGATGGAGGGAGGAGGGAATGGCTGGGCTCTGACTTGCCTTTCCCCTGG
GCGAGCTCAGAGGGGCGGGACAGGGCGGGCTTCCCCGGGAGCGGGACCGCGACGGGTGCGTACGAGTTCGCTGGGCGGGAGGAGCAGCCCGGGCAAGGGCGGAGAGGTGGACGCCCCGGT
TGACTGTAACAATGACTGAGGCTTAACCTATCCCCCAGTCAGGGACCACTTGGTTCAACAATTGGTTATTTTCTCCTCCTCTTTCTTCTGCTCTGAACACTCTCACCTTTTCCCTTTGGA
GGATTTCTTGAGCTAGGAAAGGTGGTTGGCTTACGGCACAGTAGAGAGCTTCCAGGGCTGGCTGGCGTGGGATACCCGTACCACAGAAATGCAGGGACCATTGCTTCTTCCAGGTATGTG
TGGCCCCAAAGGCACTTCCTAATCCTCAGACAATGTGATGTAACTTTCAGGGCATTTCCTCGTTAGGGTTTACCAACTCAATCATCCCAAAGGTGATCAACAATAGCTAGGCAGAAAAGG
CTACTGGGGGAAGAGAAAGATATGTTAAAATGACTCCTCTGGAAACTTCAGATACCAACACAGACACCCTAAAATCTGGTTTACTCACCTCAAAGCCACAGGCTTATTTAAGATTTATTT
CGCCCAGGTGGGAAGAGGCCGGCGACTGGGGTGACCGCGGGGAAACTGAGGCAGAGGTTGAGCCAGACCCTGAAGCCTTGGCCACCGTGTTTTTGGGCGGAGGGAGGGTCAGGGCCTGGG
CCAGTGGAGCCTGGACTCGAACTCGCTCTCATCGTAGCGCGTCCAGGTTCGGGTTCGCCTGAGAGGCTGAGATCCGAGTCTCAAGGGCACTATCCCTTTAAGACGGGGCGGAGCCCCGCG
CCACCAGGCTCCCTTAGGTGGACAGCAATTTTGTGCTCCCGTCAGCCACATGGGTGGCGTGTCCCCTAGTGCCGTGTTCCCCTTTTCAGAAAGACGAGCCTCGGATGCTTTTCTACCCAG
CCCATCAGCCATCGGAGGGCAAGCCACACTCCACCCCGCCCCCGCGCACAGGCCCCGCCCCACTTTTGCCCCGGGACCTAAGCCCCACCCCTATCCCTGTCTCTCGGACATAGGCTCCGC
GCAAGCCACACTCCACCCCGCCCCCGCGCACAGGCCCCGCCCCACTTTTGCCCCGGGACCTAAGCCCCACCCCTATCCCTGTCTCTCGGACATAGGCTCCGCCCCCAGCACCACCCTCCA
TGCTCTGTGGGACCCCACTCCAGAGCCTAACCTCATCCCCCGGGTAAGAATACTAGAATTTCTCCTTGGAGGCTAAAGAAGACGTTAGTTTCTCTGCCGCCGCCTAAGGCTACCCTGGCC
GAGACCGGAAGCGGAAGTGCGCGCGGCGGCGGCCGACGGCGGCTGAGCTGTGCTgcgcggcgcggcgcggtgcggcacggcacggTGGGAGTGTCTCCGGCTGGCTTGCAGGTGTGGCCC
GCGCGCGGCGGCGGCCGACGGCGGCTGAGCTGTGCTgcgcggcgcggcgcggtgcggcacggcacggTGGGAGTGTCTCCGGCTGGCTTGCAGGTGTGGCCCGGCCCCTCgggagggcgg
GGCCTAGAACAGCTCCGCCTGTGTGAGGGGTTTCCTCCCTGCGATCAGCCGGTGGCCGGCGTGAGGCCCACACAGTCAGGGCCTCGCATCTGGGCGCCCGCCGCCCGGTCTCTCGCTCTC
CTGTGTGAGGGGTTTCCTCCCTGCGATCAGCCGGTGGCCGGCGTGAGGCCCACACAGTCAGGGCCTCGCATCTGGGCGCCCGCCGCCCGGTCTCTCGCTCTCAGGTACCCCCCGTCCGGG
CGCGTCTTTCTCGTCTTTCTCGGTAAGTACTTTGGGGCCCCGCTGGGGGTGGTAGCGAGGAAGCTCCAGCGGGACCCCTTGGATGCGTCTGAGAAACGGGAGGCGCCGCTGGTGTCTGTG
AAAGTCCTGGCCTCGGGACAGCCCGCACAGCTGCCCAGCCTGCGGAGACGGGACAGCCCTGTCCCACTCACTCTTTCCCCTGCTGCTCCTGCCGGCAGCTCAGCTGGAACCATGGGAGGC
CCTGCACAGCAGCCAGCCTGGAACACACAGAGGCCAGAGGGTTGGTCAGAGCCACATGGTGGAAACTCCAGCAGAGGGATTTTTAAAGCAGGTTGCACTTCATTCTTGCTGAGCGAGTAC
AGCTATTTCTGACAAGGCCCCTGCGTGCCTGCCCAGGGAAGAGCCAAGTGGCCCCAGGCGAGACCGCCCCGCCCGGCTGCCACACCTTCCCCTGCACAGCAGCCAGCCTGGAACACACAG
GGGGGGTCTGCTCTGTGCGGTGAAGCTTCTCTTCTTGGCACCTGCCTGGCATCGGAAGAGGGCCCCTTCTCCCTCCCTGGGCTTTTATGTGGACACTGTAATGCCTCAGttttctttctt
GGCCTCTGAAATATAAGTTTCCCACAGGAGGAAACTGGCTTAGAAAGACCAGAAAGATCCGGGGGGTCTGCTCTGTGCGGTGAAGCTTCTCTTCTTGGCACCTGCCTGGCATCGGAAGAG
CCTCAAGAGACAAGCTAATCATATGATTTATCCAGAAAGGAAAGAACCCTCCTATCACATGATTCTCTGTTGATTAACGAAGTGCCCAGGGGCCTCTGAAATATAAGTTTCCCACAGGAG
ctgggtgacagagtaagatctcttaaaaaTATATATAGCGTTTTAAAAAATGATTACGTACCTCAAGAGACAAGCTAATCATATGATTTATCCAGAAAGGAAAGAACCCTCCTATCACAT
GGGCCCCGGTCCGAGCCCCCATCTATGTCAGCAGCTGGGCCGTCCAGGTGTCCCAGGGTAACCGGGAGGTCGAGCGCCTGGCACGCAAATTCGGCTTCGTCAACCTGGGGCCGGTGGGTG
GGGAGGGAGGGGATTTGCGCAGGCCCCGCTCCCGCCCCGCCTCCATGCGGCCCGCCCCGATTGCGCTGTGGCTGCGCCTGGTCTTGGCCCTGGCCCTTGTCCGCCCCCGGGCTGTGGGGT
TATCGCAACAGTGAACCCGCTTCTCTGGGTTAGTCTTGTCGTTGTACAAATGGGAAAACTGAGGCTCCCGAGGGTGTGGGTCTGCGGAAGACGGGCAGGCGTGCGTCCCTCTCCCGCTTC
CGGAGGAGGCGGGATTACGCAAAAGAATGATTCTGATTAGGCCGGACAGGAGGCCGGGCTGATTCTCGAAGGAGGGGTGTGTTGGAAAGTGGGAGAGGTCAAACAAAGGGTAGGACGCGT
TCCGGCCTAATCAGAATCATTCTTTTGCGTAATCCCGCCTCCTCCGATAAGCCTCGCCCCGTTCCCGCCCCTACCATTCCGCCCTGCCTCCTTTGTGATCAGCCCCGCCCTCCACTGGTC
GGGTCTGGGCAGCGGCGGCCGTGGCGGAGGGCTATGCGGCGGGGGAGACGGGGCAGGCCCCTCCTCCTTTGTCCGCCCTGCCCTCCCATTGGTCCTAgcggggggccgggggcggacacc
TGCGGGAAAGCGGTGCGCGTGCAGCGGGGTGGGTGCCCTGGTCCGCGGGCGAGCTCGAGCAGCCAACCCCGGGCGCGTCGGGGCCATGGACGGCCTGAGGCAGCGCGTGGAGCACTTCCT
TTCTTCCTCTCCAACCTGTCTTTTGCTGACCTCTGTTTTACCTCCACGACTGTCCCAAAGATGTTACTGAATATACTGACACAGAACAAATTCATAACATATGCAGGCTGTCTCAGTCAG
ATGGAAACAGGAAATCAAACACATGCCCAAGAATTTCTCCTCCTGGGATTTTCAGCAACGTCAGAGATTCAGTTCATTCTCTTTGGGCTGTTCCTCTCCATGTACCTAGTCACTTTCACC
AGATGCCCCAGAAAAAGACAGCAAGAAAAAGGCAATCTTTTGTTAATTGATTCCTTCACTTAAAATTAAATGTAACCAAATTTCCATGTTGCCAGTGTGTTGATAATTGACTGTTGCTTT
gatcttgttggttcatggacaacactttgagaagccaggCTATAGAGGGTACAAGTATTATGGAACTAACACTACATTTCCAGATCCCGATGGTAGCAAAGAAAAGGATGGAAGAATTTC
GAGATGACATGGAGATCCCTTAAAGAGAACCAGATTCATACACAAAATGTAAGATAATTTATTGGCTATAAAATATAAATGATGGTATTTCTGAAAGGTTAGCAATGCATGCCTGTCTCG
AGGCTGAGAGTGGGAAGGAGTTCCTAATCAGAGATGACATGGAGATCCCTTAAAGAGAACCAGATTCATACACAAAATGTAAGATAATTTATTGGCTATAAAATATAAATGATGGTATTT
TAACTGCAGAATGTACGCTGTCTTCAGTTAAGGCTGAGAGTGGGAAGGAGTTCCTAATCAGAGATGACATGGAGATCCCTTAAAGAGAACCAGATTCATACACAAAATGTAAGATAATTT
gccaccgtgcccagccAGAAGTTCTTATTCTAACTGCAGAATGTACGCTGTCTTCAGTTAAGGCTGAGAGTGGGAAGGAGTTCCTAATCAGAGATGACATGGAGATCCCTTAAAGAGAAC
tctctctctctctGGTAGTCACATCACAAGATGAAATCATGGAACAATACAATAATTTTAGAATTTCTTCTCCTGGGAATTTCAGAGGAACCAGAATTGCAGGCCTTCCTCTTTGGGCTG
ttaaaaataaTTTTTTAAGAAAAAGATATTAACTTCTTGACTGTGGAATATAAATGATAACATTTCTGATAGTTTTGGAATGCATGTTTGTTTCATGTtctttcactctctctctctctc
GAGTATAAATGAGAGAATTTCTGATAGGTTTGTAATGCATAATTACATTGTCATATTCTCTCTCTTTTTGGTAGTCACATTGAAAAGATGCAACCAAGCctgggcacaatggcttatgcc
TTTTAAAGGAAAAATAAGTTCTTGACTCCGGAGTATAAATGAGAGAATTTCTGATAGGTTTGTAATGCATAATTACATTGTCATATTCTCTCTCTTTTTGGTAGTCACATTGAAAAGATG
ctgatggggctgttccaggaaccacagtttaaggaccaatgATGTAGAGATGACTTCTCCAGGTAGCGATGGTAACTGTAACTTGTCGGCAAAGAAATCCAATAATTAGCCAAAATGCAT
AGGTAGCGATGGTAACTGTAACTTGTCGGCAAAGAAATCCAATAATTAGCCAAAATGCATGATTTCTTGAGTTCCCTGGGTTTGAATAAAGGATATTGCAGTCATTCTGGGGAATGCTTA
TTCCTCCTTCTCGGCAAACCCAGCGGCCCCATGGAAAGAGGAAACCAAACAGAAGTTGGAAACTTTCTCCTCCTGGGATTCGCAGAGGACTCTGACATGCAGCTTCTCCTCCATGGGCTG
AACTTTCTCCTCCTGGGATTCGCAGAGGACTCTGACATGCAGCTTCTCCTCCATGGGCTGTTCCTCTCCATGTACCTGGTTACCATCATCGGAAACCTGCTCATCATCCTGACCATCAGT
TCATTCTGCTGACGGTCAGCGCCGTGGTCATTGGTGAGCTCTGCCTCTTGGAGGGCGGGGACTTCAGGGAAAGGCGGGGACTTCAGGGAAATTCCTGGCCTCTACACATCTCTTTGCTGC
GCCTGCGCCTGCAGACCATGACCCTCGAGCACGTGCTGCGCTTCCTGCGCCGAAACGCCTTCATTCTGCTGACGGTCAGCGCCGTGGTCATTGGTGAGCTCTGCCTCTTGGAGGGCGGGG
CACCAGCCCCAGGCTTCTCTGTTTCCCGCAGATAGACCATGAGCAGCCATGGCAACAGCCTGTTCCTGCGGGAGAGCGGCCAGCGGCTGGGCCGGGTGGGCTGGCTGCAGCGGCTGCAGG
ccACCCCCGCCTTCTGAGAGTCCTCAGGAAGCGCTCATTACCCTTCGCAGCCTTCGCCATCTGCCCACGCCGGCCTTCTGTCCTGGCCCTCACCAGCCCCAGGCTTCTCTGTTTCCCGCA
CACACCCACGTGAGCGCAGGGCCGGCCCGGATCCCTCCCGCAGCATAGCGCGTCCCGGCTCCGCGCCGGTGCCTCCACGGTCCGGTCCCCGCGCCGGTGCTGCACAGTCCCTGGCGGGTc
GGGGAGGCGGAGGGCATCGCGGAGGGGATCCCGCCCCCTCCCCCGGCCGCTCGGTGCCCCCACACCCACGTGAGCGCAGGGCCGGCCCGGATCCCTCCCGCAGCATAGCGCGTCCCGGCT
GGGGCGGGGGCGCGGAGGCGCGGCTCCGAGCAGGGGGCGGGGGCTGGATGCCGGAGAGGCCACTCACCCCCGCCCACCCCCAGTCCCCCTCCCTTCGCAAGCACGCTGTCCCCCTTCTCC
GCTGCTGGAGCGGGTCCCGCGGTGCCAGGGCCTGTTCCCCGCGCTCCGCCAGGGATGCTGGGGCCTCCGAGGGCTCCGGAGGCGGTTTAGGGGGCGGGGGCGCGGAGGCGCGGCTCCGAG
GGGCCGCTCAGGGAGCCGGGACGCGCTGCCTGGGCTCCGCGCAGCCGGTAAGTCCATCTGCCTATCCTCCCACTTTCTCCGGGGGAAACTGAGGCCCAGAGGTGCGGCTTGCCTTGAGAT
ggaaggtaacggcgagaggaatgcctggtgagaAGCCTGGCCCTTCTTCCATGCTTACCGACATGCGACAGAGTGTGACCTGGACAGCTGGAAGCGCTTAGGACATCCTAAAGCTGGAAG
AAGGGCCATGTTGCTGGAAGCAACGGCGAGAAGGATGCTAGATGGGCTCTTTCTCAAGGAGTCAGGATGCCAGTGCACTTAGGCCAAGTTCCAAAGCAAAGACTCCATCCTACTCCTCCC
CTAGGGTTCCCGGCCAGGCCGAGAGACCAAGCAGGGACCATGCGCGTGTTGGTACCCCCGGCTGAGCGCAGCCAGGACACACGCGTTGGGGCCCCAGCATGGCGCGAGGCAGCTCAGGCC
ATGGCGAGGACCGCGCACATTCTGACCGATCGCTGCGGGCAGGAGGCGGTGACCATGTGGCAGCCCAAGGACAGCGTGCTGGACCCGAACGTGGCCCACCACCTCGGCCGCGCCGCCTAC
ggggccgccgccccTCCTGACCCGGGCCTGGGCGCGCCTGCGGAGGCCGCGGTGGGAGGGACCGTCCCAGGCTCCCCACCCCGCCCAGCACCTTGGGCCCCGCCGCTTCCGCTCGCCCTG
CCAGACCCAGGGCGGGGTGACCTCGGTTCGCGCACATTCCCGGGCCCTGAGCGCGGCGCCCGGAATAGCAGCCCCGGGGCAGAGGAGGGCGGTCAGTccccgcgccgcgcccccgcccgA
GGTCGACCCCCCGCGAGAGGGGTGAGGGGCAGGACCAGGGGAGGGGGCTGTGACCGGGGATGGGGACGCCGGTGGGACGCAATCCGGGCGTCGGCGGGGTAGGGGCAGCGCCCGGGACTC
cagtgGAAGGTGAGATGAATAAACTAGGCATAATGATGATGGTAATAACCAGATGGGCTGGCTATGGGATGGGGGTTGGGAGAGGTTGTGGCTGGGCTGGCACAGACATCTGACTCATTT
GCTGGGCTGGCACAGACATCTGACTCATTTAGACTCTCTGCCTAGGCCACCTTTGCCAGAGGGAGTCCCCTCAGCCTTGCGATCACTCATCCCATTGGCGTTGGCTCCATTTCCACACCA
ATAGACCAGGCTTCTCAGGAGAAACCCCGGGAGATTCCACACTGTCAGCCCCTTCTCCAAGATCAGTACGTGGGCCTGACTCCTCCTCGGTGCCCAGCTCAGTATTGGCAACTAGGAGAG
TGCCCAGCTCAGTATTGGCAACTAGGAGAGTAGTGAGATTGAACTTGGCCTTGAGGAACAGCTGCCTCTAGAGTTGGTAAGTGATTTGGTGGATATTAGCctctctctctctctctctct
CTTTGCTCCACTGAAGGAAGCAAAAGTGTTTATAGAGAACATCCAAGTTGACTATGAGCGACTCCGTTAGATCCTTGAGACCCTGACTGTCTCAGGCATGAATGACTTGGCTTGAGGAGC
AACAGAAGCCCACTGAAGATGGCTTGAGGTTAACTGAACACAAAGGAATTTGATGGATTTGATGGAATTTTCACAGAACAGTATAGGTTTCCGTGGGAAGCTGGGACCAGAATGGCATCT
CCAGAGCATCAGACCCTCCTCTTCACAATGTTCCTCTCCACATACCTGGTCACCATCATTGGAAATGCCCTCATTATCCTGGCCATCATCACGGACTCTCACCTCCACACACCCATGTAC
TTCTTTCTCTTCAACCTCTCACTCGTTGACACCCTATTATCCTCCACCACCGTCCCCAAGATGCTAGCGAACATCCAGGCTCAGAGCAGAGCCATCCCCTTTGTGGGCTGCCTCACCCAG
AGACCCAAGAGAACTTCCTGGATGCCATCACCCAGAGTCCCATCCAGGGAGGGTGGGTGAGGTGGAAGACAAGGGATCGGGCCTGCGCCACGATCGTCACGTCCCATCGAAGCTGGAGCG
CGATCGTCACGTCCCATCGAAGCTGGAGCGGATCCGGGCACCCGGAGCCCCCATTCCAACCCCTCCCGGCCCCAGGCAACTACATCTCCCAGCATCGCCCGCTCGGGCCGCGGGAAAGGG
GGGCCGCAGCATGGCCGAGCCGCTACTCAGGAAAACCTTCTCCCGCCTGCGGGGCCGGGAGAAACTTCCCCGGAAAAAGTCGGACGCCAAGGAGCGCGGTAAGCGGAGATCGGTGGGGAA
CAGGGGGCGCCGAGCCCCACCCGGCCTGGGAGCGGGGTCCCAGGGCCCCGAGGACAGACGGTGGGGGGGATCAGGGGGAGCCCCCCGCACCCCGCTGCAGACTGGGGTGCCTCCAGCCAG
CGAGAGAGCCTCAGTTTCCCGCTCGGTAAAGCGGGCGTATCAGCGGTTCCCAGCCAGCCCGGGTGTGCAGGGTCGGAGGAGCTCGCGGGCTGAGCGCGGCCCCTGGCGCCCGGTTGGCGT
GCGGGACTCGGGCGCGCTCTGGTCCGTGGAACTTCCCCAGCCGCGGCGTCCCCGCCGCTCACGCGCCCCCCACTCCACGGCCGGGCACCTCCCGCCCCTCCCCGGGCTGGACCTgcgccc
CCACATCCTGATGCGATGTGACCTCGACCCAGCCTGGCCCGGGGTCGGGGATCAGGCTCGGGCCCGTGCGCTCTTTAAGGGAGAGGCGTGGGTTGCGTGGAGGGTCGCGCCCGCTAACCC
CCCGGGCACGGCCACGCTCCCGGGTCACGTGACACGGAGGGGGCCGAATTCTGCTGGAGGCAGCGCCATATCCTGGAGGTGAAGGTGAATAGCGTCGGGGGTCGAGCTGGTGTGGGAGAA
AAGCCGCTGAGGGGCGTGGCCTCCTGGTTTTAAAACATAAAATGGGTGTGAGGTCTGCAGTGCGAGCCAATGAAAGGCAAGGGGAGGCGGGGTCTATGAGGGAGGCGGCCAGTAGAGGCA
CTGGTACGGCCCCGCTGGTGTGGAAAGCGAGCTGTGTTCGGAGGGCCTGAACCTACGGGCTTCCACCGTGGGGCCAATGGAAAGCTGCGGAAGGTGGGCCCCCAAAGGTCTGGGCTCCTG
GCGCGATGGAgccccggccgcggcggcggcgcAGGAGTCGCCCCCTGGTCGCCGCCTTCCTGCGAGACCCGGGCTCGGGCCGCGTGTACAGGCGCGGGAAGCTGATCGGCAAGGTGGGAG
GCCCGCGCCCCGAGTCCGCGACGGGGCCGGACCGGGCTGGGCTGGGGTCCCGGGGCGCGCGGGCGATCCTGCGCGGTCTACGCGGCGCGTCCCTGCGAGCGCGGGGTCTGGAGCGGGCGC
GCCGGGGGCTGCAGGTGAGGGGCCGGGACCTGGCGGATGGGACGAGGGCGGCAGAGGGGGAGTGCAAGAACCCCCAAGGCCGGGGCTGGCGGGGGTTCATGGGAGGCAGGAACCAGGGTC
cggcccggccgccTCACTTCGGCGAAGTTGGCGGCGCGGAGGCTGGCCCGGGACGCGCCCGGAGCCCAGGGAAGGAGGGAGGAGGGGAGGGTCGCGGCCGGCCGCCATGGGGCCGGGGGC
GCCCGCCACTCCGGGTTCTGCCCGCGTCTCACTGCATGCTCGGCCTGGGTTTCCGAGGGTCCGCGCGTCCCAGGCTGTGCGGGTGGAGGGTGGGCAGGGAccccgggaggccgggcgggg
TGTTTTTTGTCCCGGCTCCAGAGGTGTCCGGCTCTGGGTGTGTACTGGGGGATGGGGATGGGGTGCGTGGGCGTTCACGAGGTTGGGTGTGCCCGCCACTCCGGGTTCTGCCCGCGTCTC
GCGCCGCCGTGGTCCCGGAGCGCGGCGACATGCCGGAGCTGGTGGTGACCGCGCTGCTGGCGCCGTCGCGCCTGTCGCTGAAGCTGCTGCGCGCCTTCATGTGGAGCCTGGTGTTCTCGG
CCGACGGCACGGAGGGGCCCCAGGCCAAGGGCGATGGGCCCCTGAGCCCTGACACCGCTTCGCCGCTGCTGCAGGTGCCCCTGGCCGGCAGCGCCGCCGTGGTCCCGGAGCGCGGCGACA
GCTAGGCCCCGCCCATTTATTTCCCCCCTTTCCAACCTCTTCCTCCCCAGCCTCCGCACCCTACCCTTGTTTCCTGTCCCTGTCGCGCCCAGGTGTTTACCTGGCACTCAGGTGAGTGGT
TCCTTTTTGGCTTGTAGGCCGCACCTACTCTGCATATGCCCCGCCCCTCACTCCAGGTGTCGCCCACTTAACTGAAGATCCAGGATCCCCTCCTTAAGGTTTGTCTGGGCTCGGAATTGC
TTCTTCGCCCAATGTTAGGCCTCACCTCCTCTAGGATCCACCCTCTCCCCGCCCACCCGCATAAGCCAGGCCCACCATTCCAACTCTTTCTCCTTTTTGGCTTGTAGGCCGCACCTACTC
GCCCGCGCCTCCCTCCTAGTCCTAGACCTGGCATTGCCTGTCCCTCTTCTTCGTCTTCCAGACCCTCCTGACCCGCCATATTAGGTCCCGGCCCCGCCCTCCGTCTCATTGCCCATTGCC
GTAGCACCAGGCGGCGGCCGTCGGCCGGGCCTCCCGAAGCCTCCTCCAGCCGCTAATACCGCCCGCGCCTCCCTCCTAGTCCTAGACCTGGCATTGCCTGTCCCTCTTCTTCGTCTTCCA
TGTGCTTGGTGAGTGGAGACAGCTGTGGAGCAGAGGACTTGAAGCACACACTGTTCCAAATGACGTCCAGCCAACcaggccaccatccactctgcctctgtccccatggggatgatgatg
ACCCAGCTGCTTCTGCAGAGAAGGCAGGCCACTGATGGGTACAGCAAAGTGTGGTGCTGCTGGCCAAGCCAAAGACCCGTGTAGGATGACTGGGCCTCTGCCCCTTGTGGGTGTTGCCAC
TTACTGCTTGGGAAGCATAAATAACAACTTGGTGTCCCTTCCCCTTGCCCCCACACCTCATGACTTCAGCACAGTGGTATGTTTTAGATTTCACCTATGACACGGGATATATCTCATTGT
TCTACCTGAAGGGTATGTGTGACTGTGAACTTGTGATTTCATGAGGGGCTGTAGTCAGTTGGCATTGGCTGGCAGTCTGTATGGAATAAAACAAATTTAAGCCATGTCCCCTCAGGCATC
GTCCGCCCGTTTCCCCCAGCCCGCTCCTTCGCTCTGCGGGGTCTCCTCCCTCAGTCCGCGGTATCCCCCACTCACCTCGCAGCCACTGTCTCTCCAGAGCTCGTTCGCGCTgggcgcggg
TCAGATCTTTTCCCGCAGGCCCAGCCTGCAGTCCGCCCGTTTCCCCCAGCCCGCTCCTTCGCTCTGCGGGGTCTCCTCCCTCAGTCCGCGGTATCCCCCACTCACCTCGCAGCCACTGTC
CCTCCCTGTGAGGGTCTGTCTTCAGACCTTTCTTAGTATTTTGGATGTCTCTCTCAGCCTTCAGATCTTTTCCCGCAGGCCCAGCCTGCAGTCCGCCCGTTTCCCCCAGCCCGCTCCTTC
CAGTCTGTGGGGTCCCTCCTCACCATCCTCCCTCCCTGTGAGGGTCTGTCTTCAGACCTTTCTTAGTATTTTGGATGTCTCTCTCAGCCTTCAGATCTTTTCCCGCAGGCCCAGCCTGCA
TTTGTGTTGGCTGCTGGGTGCGGAGCGGGGAGGGAAGGCTCTGTGCGGGCGACGCAGCCGCTGCGCAGACTGCCGCCGGCCGGGCCTTCGTCCCGAGCGTGGTTGCCCCAGCTGGGCCCT
GAGGTGCGCTGAACGCATGCGTGCTGTGGTCGCCTAGTAAACGGGGCTGCTGGTGGGCCGCGTCGAAGACATGGACCAGGGCTACGGAGGTTTGTGTTGGCTGCTGGGTGCGGAGCGGGG
CGCGCGGGCCGGGCCGTCGGGCACCGCGGTGGGACCACAACTCCCATTAGGCCACGGAGCTGGATCGTAGCAGCCCGAAAGGCCAGCTGGGACGGCGAGGGCGGGCCCTCGTGAAGACCA
AGCCCGCGTGGCCGAAGCTGGAAACCAAACCTAATAAAGTTTTCCCATCCCACCTCCGGGTTTCTCTGTTACTGTGCCGCGCGGGCGGGGCGGGGTGGGCAGAGGGGCGGGGTGCGCATG
GTTGTGTTGCCCGCCACCATGAGCTACACAGGTGGGCCTGGCAGGGTGGGGTCGGGCTCTGCGTGGGGGATGGGACAGGGACGTGCGGATGCCGCACCAGGCTTGCCCGCACCTCCCCTG
GGCTCGGGTGTGTGTGGAGGGGACCCTGTGGTTAGCAGCAGCTATCGCAGCGTCGGATGTTCAGAGCAGCAGAAGCCGGCGTCGTCGGATGTTGTGTTGCCCGCCACCATGAGCTACACA
CTCAAATTCTATAGGACTCCGCCTCTCTGCCGGCTTCTGTAGGCCAATCACTGAGGCCTTAGAATAACAGAAGGCGGGGACAAGGCGGGGCTCTCACGAGATTGCCAGCAGCTTCCAGCC
tcccagccctgccctgagccgtagacccgactccctctgGCGGGTCTCCAGGGTACGGGCGCTCCTCCAGCCCGACCATGCTTGGGCCTTGGGCCTTTCCGTAGTGCACAGCTCCGCCCC
tcccgcgcccggTAAGAGCCCGCGCTTGGGAGGGTGTGGGGAGGGGAAGGTCGGAATCCCGCCTGCCGGTGCCGCCGCCCCCGACGCCTTCCGTCCAGTCTGCGGGACCCCCCCCTCCCC
cgacggcCGCACCAAGGAGGGGAGCTCCGAGCCCCGGCACCTGGCCGGCGGCGCCGCCTCCCCGGTGAggcccggcccggcctggggagcccgcgggtggggcggagccgtagcggggcg
caccgggagcggcagcggcggtagcggcagcgacggcCGCACCAAGGAGGGGAGCTCCGAGCCCCGGCACCTGGCCGGCGGCGCCGCCTCCCCGGTGAggcccggcccggcctggggagc
GGAGCCATTGGGGTGTGGGACGACAAGGGTGTTGTCATGGTAACGGGGCCTCTCCCTGGACTCAGGCCGTGCGGGCCCTTTAAGGGTGACCCGCTTGGCCACTCCCAACATggcggcgcg
CTACCATTGGAAGTACCAGTGGGACGATAAGGAGCCATTGGGGTGTGGGACGACAAGGGTGTTGTCATGGTAACGGGGCCTCTCCCTGGACTCAGGCCGTGCGGGCCCTTTAAGGGTGAC
GTGGAGTTGGGTTCCGAGGGAGGAAGCCAGGCGGGGTGCAGACGGCTGCTGATTCTGGGGCTGGTCAGGAAACCAAggtaagggagggagtggaggtgggggcagggggattcctggagg
CCTGCCCGCACTGTGCCCTCCCAGCCTGGCTGTGGGGTGGGGTGGGACAGAGAGGGTCACGTGGAGTTGGGTTCCGAGGGAGGAAGCCAGGCGGGGTGCAGACGGCTGCTGATTCTGGGG
TGCCTCCCCGTCAGGGAGGCAGTCTGGGTCCTTCTTGCTAGAAGCCTGGTAACCCACCTCCTCTCTTCTCCTCCCTCGAACCTCCAGCAACCTGCCCGCACTGTGCCCTCCCAGCCTGGC
gTTCAGCCtgtactcattttgcagagaaggcaacggaggctcagagagAGGGGCAAGTGCTGCCTCCCCGTCAGGGAGGCAGTCTGGGTCCTTCTTGCTAGAAGCCTGGTAACCCACCTC
AGACCCAGGGACAGGTGAGTCAGGGGGCAGAGTCCTGGGACCAAACCTCTTGGCTCTGCAGAAGGCGTACTGCTGTCCCATCTATGTCTTGCCCTGCATGGAGTGAGGCTGGAGACTCAA
TCCCTCCAGCACTGCCGAGGTTCTCTGCCGAGGCCAACCAGAAATACCCCTTGGAAGCTGGAATCCTGCAACAATGGCCCAGGGTGTCCTCTGGATCCTACTCGGATTGCTACTGTGGTC
TCTGAACCACCTGGTCTCCAGGCCCCTCTGGGGATGGGCCTGGCTTACTGACCACTGACCTCAGCCTAGGAGGGACAGAAGAGACTGGGGGAGACCAGGATGCCCAGATGACCTTGACCC
GGCAGCTGAGAGTCCCCTCTGGTGGCCAGCAGCGGCTACAGAGCCGTCACTATGGGGAGGGACAGGACTTGAGGGGTTGCCTCGGTCCACCTCACTGGAGAATGGGCAGAGTTTATGGAG
GCGGGACTTGGGCGCTAATGCGGCCCAGCAGTGGCAGGAGGGCGGGGAGCCTGATGGTTTGGGACTTCTAGGTGTCCAAGtctctgtctctcttcatctctccatctcagtctcagtctc
tctctctttccatcgctctccacccctccacacgcctatttcttgttctctccttttctAGGGGGCAGCGCTGGAGTCCCCGCCCAGAACCCTGCGGGAGCCCGGGGCGGGATGTCCGGG
TGAGTGCGCGCGTGGTGAGGGCTGTAACCTGAGCGCGGCCGCGGCGCTGCGCTGGAACCCGAGGCTCGCGCGGTTCGGTGCTGGCGGGGCAAGGGCGAAGGTCTgcgcgcggcggcgggc
ggggcgcagccggccACGGGGACCCCCCCAGGACCCAGGACGGGGCTGCATGCCCGGGGCACTCGTGGGGAGAGGGGCACGTGGGTGTGTCCCCGACGTTTGCTGCATTTGTGAGTTGTT
CTGAACACTTCATTCCTTTACCTACCTTCCCCTGGTCTTGGAAAGGCAGGGTGGCTGCACATTTTGGGGCTCAGATCACCATTGGCTGCCCTCCAACTTACCCTCTGCCTTACATGAGAG
GTACCAAGGACTGAGTGGCCATGCTCGGTCACCCTGAATTGGTTCTTCTACAGTTATGGTCCCCACCAGTCCCCGGGTTTTGGTTGGCTGCCCTGGCACAAAGGAGGCATCCAGGCTGTG
AAGGTGCCAGGCTGGGGGTGGCAGGGCTGGATAGGGAGGGGCACTGCCCAAGACTGGGATGGCTCCAGGGAGCTGGCCCTGGTGATGGGTGCTTGCAGGTAACCAGAGGTCAAGTTGGCT
GGTGGTTCTAGATGAGGCTGTCTGGTTTCTGGTCTCTAGTTTCCTTGATCTCTAATTTTGTGTCACTTCTCCTCTCCCCTCTCCCTTGGCCTCTTCCCCTGAGATTCCCTGAATCTCCCT
TGCCACACACTCAGTAGGTGCTCTTTAAGAGCAGGTGTCACACAGTGGAAACTCTATCTGACCCCTCTCGGCTTACTCTCCACCTTATGTGGGAGGTGCTGAGACCTGAGGATCCAGTGC
CTGTGCTGTGTCACCCTGAGCTGGTTCCTCTGCATCCAGCTGGTCTCCCACACCCAGGTTTTGGCCAGCTGCCCAGACATGGGAGCGGCACCCAGGCTGTGGGGATTGGCTGgcccagcc
GGGGTGGTGGGCCTGGGGCATCCTAGCCTGTGATGGAGATGGGCACTGGGCAAGGGATTGGGCGCACACATAGGGGAGCCCCAGCCTTCCCACATTCTCCATTGCTGCCCAAGGCCCAGG
CAGCTCCTGGTTGCTGGCTTGGAGGATGAGTGGTTTTCTAACTGAAACCAAGCCCCTGGCAACGTCCTAATGATTCAGGCTGGGCCTTTCTGGACTTTAATCAGTTTCTCTGTCTTTCTC
ATGATCTGGGACAAGGGTTGGCCTGGCCCAGCTCAGCTGGCTGCCAACTGTCATGATAAGTATATGCTTTTATCTGAACACCCTTGTCTTGGAAGGGCAGGGTGGAGGTAAACTTGGGGT
TCAGAGTCCCCTCTAACCACCCTCCAACTTCCCCTGCAAACTCCCAAGAAGGTACTGAGACCTGAGAATTCAGTGCTCGTGCTGGGGCACCCTGAGCTGCACCCAGTGGGCCCAACCCCA
AGACCTCCCAGCAGAAGAGGAGAAGAGGTTGTGTGGGACAAGCTGCTCCCGACAGAAGGTACCAGGCTGGGGGTGGCAGGGCTGGAAGGTCCTGGCCTGGGATGAAGAGGGGACTGCCTA
AGGCTGGGGTGGCTCCAAGATGCTGGCATGGGAAACTGGGGGTTTCCTGGTAACTGGACTCCTAGCAAACTCCCAAGGATTCAGGTGGGGCCCTTCTGGACTCTAATCGGCCCATCTCTT
AAAAGCAAGGTGTAGGTGGTGGTGCATGGATCTAATAATCGTGATGGCAATAACAATAGCAGAATAATTATTACTATCAACATTtataatttattaaattcttactttgtgtcaggacct
ttctgcagatggagtaaccatggcttggacagatgaagGAGGCGCTCTCAGATGTCCTCCCAGGCAGGAATCACTAGACACCCCCATGCTCCTAACCACTGGGTCTTCTTTCCTCTCTTC
TCGTCGGCTTCTCTGCCTTCCCCCACCTCCAACTGATGCTCTTCCTGCTGTTCCTGCTGATGTACCTGTTCACGCTGCTGGGCAACCTGCTCATCATGGCCACCGTCTGGAGCGAGCGCA
GCCTCCACACGCCCATGTACCTCTTCCTGTGCGTCCTCTCAGTCTCCGAGATCCTCTACACCGTGGCCATCATCCCGCGCATGCTGGCCGACCTGCTGTCCACCCAGCGCTCCATCGCCT
AATGGCTCCAAGTATTGAAACTTTTCTTTATGTTAGTCAGTGTTAATGGAAACCCAATTAGTAGCCAACATCTGACTTGGTCATCTAatatattgatctcgtttgatctttgtcacattg
catttaacagatgaggaaagtgagacccagaaagTTCCACCAGTTGTTGAATAGCATAGAGCTGTTGGGTTTCCATTTGGTCTGTGCTAGAGTCTAAGTTTTAACCACTGTCACTTAATT
CCCCAGCAGCTCCTGCCTGTCTTGTTCCTGCTGTACCTCCTGATGTTCCTGTTCACATTGCTTGGCAACCTTCTTATCATGGCCACAGTTTGGATTGAACGCAGACTCCACACACCCATG
TACCTCTTCTTGTGTGCCCTCTCCATCTCTGAGATTCTGTTCACTGTTGCCATCACCCCTCGCATGCTGGCTGATCTGCTCTTCACCCATCGTTCCATCACCTTTGTGGCTTGTGCCATT
aataaCATATTTTTGCACATGGAGTAACCATGGCTTGGACAGATGAAGAAGGCGCTCTCAGATGTCCTCCCAGGTGGGAGTCACTAGACACCCCTGTGCTCCTAACCACTGGGTCTTCTT
CCCCTGTGCTCCTAACCACTGGGTCTTCTTTCCTCTCTCCACCAACTAGGGGTGGCCGCCATGCAGGGGCTAAACCACACCTCCGTGTCTGAATTCATCCTCGTTGGCTTCTCTGCCTTC
TTCCTGCTGATGTACCTGTTCACGCTGCTGGGCAACCTGCTCATCATGGCCACTGTCTGGAGCGAGCGCAGCCTCCACATGCCCATGTACCTCTTCCTGTGTGCCCTCTCCATCACCGAG
CTCTTCCTGTGTGCCCTCTCCATCACCGAGATCCTCTACACCGTGGCCATCATCCCGCGCATGCTGGCCGACCTGCTGTCCACCCAGCGCTCCATCGCCTTCCTGGCCTGTGCCAGTCAG
TCCTGCTGATGTACCTGTTCACGCTGCTGGGCAACCTGCTCATCATGGCCACCGTCTGGAGCGAGCGCAGCCTCCACACGCCCATGTACCTCTTCCTGTGCGCCCTCTCCGTCTCCGAGA
AATTCATCCTCGTCGGCTTCTCTGTCTTCCCCCACCTCCAGCTGATGCTCTTCCTGCTGTTCCTGCTGATGTACCTGTTCACGCTGCTGGGCAACCTGCTCATCATGGCCACCGTCTGGA
ACCAAACCATTTATCAAGAGCAGTCCCTTGGGCAAATCCAGGTATGGGGAAGGCTGAGAACTTTTCTTCATGCAGTAACTGACATCTCCCTGTCACATCTCACCCCAGGCACAGCCTCCA
taccgttctcactaggttgacgagagtattaaatTATAGGAGGTACAGAGTGGGAATGGAACCAAACCATTTATCAAGAGCAGTCCCTTGGGCAAATCCAGGTATGGGGAAGGCTGAGAA
GGAAGAAGTGCCCAGAAGGTCGGGGCTGTCGGCCGGCCACAGGGATGTCTTTTACTATAGGTGAATGAGCGCGCCGGCCGCGCAGGGCCTCAACGGGCTCCTCCCAGCGGCCTCTgcggc
GCCGGGCGCAATGGAGCGGAAGAGGTGGGAGTGCCCGGCGCTCCCGCAGGGCTGGGAGAGGGAAGAAGTGCCCAGAAGGTCGGGGCTGTCGGCCGGCCACAGGGATGTCTTTTACTATAG
TGGCAGCTCGCAAGGCACAGCGCGCAGGCGCGCACGCCACTTAAGGCCCCGCCCCCTCCCAGCGCGCTGATTGGCGGGGCCGTAGAGGGGCGGGGGCATGGCGCCGCGGCTGCGCAGCGC
CGGCAGAGACAGGGCACAGTAAAAGGAGCCGCGCGGACTCCGGGCACAGCTGCTGGGCACTGGCAGCTCGCAAGGCACAGCGCGCAGGCGCGCACGCCACTTAAGGCCCCGCCCCCTCCC
GGACCCCAAAGAATTATCAGCATTGGGGCCCAAACTTCCCCCCAGGCTGGGGGAAACTGGTGAGTCAAGAAGCTGGGACCAGAAACCCTTTTATGTGCAATTAAGAGCTTGGTGggccag
GGAGTTTCCCAGAAATAAGCATGTAGAGTAGGAGCATCTCAGAGCAGAGTGAGCTGCGGTCATGATTGAAGGCAGGGATGCTAGCAGCAAGGACCCCAAAGAATTATCAGCATTGGGGCC
CACTGCCTCCTGAGCTCAGAGACCCAGGTCCTCTTTCCGGCTGTGTTAACAGATGACCAGATATCTCAGGATCTCGGGCCACACTCTAAGCCAGGAAGGAGGAGCAGTGTAAGAGACTTG
TCAGTACAGGGATCTGAGATTCCGTTCTCTGTTGCTTTGTGTTTCAGTCACCTTGGACAGAAATCAGCTTTGCAGAGGAGACTTGGTGCCCACTGCCTCCTGAGCTCAGAGACCCAGGTC
GCACTGCCCAAGGCCCACGCAGCTCCTGGGTGCTGGCCTGGAGGATGGGTGGTTTCCGAGTAACTGAAACCAAGCCCCTGGCAACCTCACAGTGATTCAGGCTGGGCCTTTCTGGACTTT
GGAGGTTGTCTGGGACAGACTGCTCCTGACAGAAGGTGCCAGGCTGGGGGTGGCAGGCCTGGGGGGGGTCCTGGCCTGGGATGGAGAGGGGCACTGCCCAAGGCCCACGCAGCTCCTGGG
GGCCTGACGCCAGGTGTTGATTGGCTGCCCAGGCTCAGGAGACACATCCAGGCTGCAGGGATTGGTTGGCCCAGCCCAACCCAGCCAGCCCTCCCACAGCCTTTGCTATATCAAGGGCCA
atctacctaatgtatccatcctatctactctatctatctgtgcatctacccatccatctGGACCCTGAGCTGATTCCTCTGCACCCAGCTGGCCTGACGCCAGGTGTTGATTGGCTGCCC
CCCAAGGTTGGGGTGGGTCAAGGCTGCTGGCCTGGGAGACTGGTGATTTCCTGGTAACTGGACCCCTGGCAACCTCCCAGTGATTCAGGCTGGGCCTTTTTGGATTCTAATCAGCCTCTC
GGAGGGTATGTGGGACAAGCTGCTTCTGATAGGAGCCAGGCTGGCAGTGGCAGGGCTGGAGGGTCCTGGCCTGGGATGGGGAGGGGACTGCCCAAGGTTGGGGTGGGTCAAGGCTGCTGG
AGACCTGCGGATCCTGTGCCCATGCTGTGTCACCCTGAGCTGGCTCCTCTGCACCCAGCTGGCCCTACGCCAGGTTTTGGTTGGTTGCCCAGGCTTGGAAGACACACCCAGTCCATGGGG
GTTCATGACTTTATCTGCCACACTCTTGCCTTGGAAGGGCAAGGTGGCTGTAAACTTTGGGGCTCAGAGTCACCTTTGACTCTTCCTCAAGATCCCCTCCCACTCAGGTGTGAGATGTTG
CTGGGCCCACGCTACCGGGAGCTGGTCAAGAACTGGTGAGGACGCCGACCCGCGGCCCCATCCGCGCTCCCGCCTCGGCCCAGCCCCGCGCCGCTGCGTTCCGTATTTGTGCGCGTTTCC
cgcgccgcggccgcgccTGCGCAGTGTAGCCGGGTCAGCTGGACAGGGTCATCCTGAGGGTGCGACTCCGCCGCGATGGTGACCCGGTTCCTGGGCCCACGCTACCGGGAGCTGGTCAAG
GGCAGGTAGCCCCGCGGAGCCCAGAAGCACAATCGGCCGCCAGACCACGTGGCCAGAAAGCACCGCCCTAACGCCGCCCACTCCGGACCACTTCTCCGCGGTCGTCCAACCCTCGCCGGA
tgtgactctgagcaagacccttccccgctggacctcagtttccttcattgtaaaTAACGTTCTGGCACATACTAGGCGCACAAAATCACTGGCAGGTAGCCCCGCGGAGCCCAGAAGCAC
AATGGCTCCAAGTATTGAACCTTTTCTTTATGTTAGTCAGTGTTAATAGAAACCCAATTAGTAGCCAAAATCTGACTTGATCATCTAATATAGTGATctcatttgatctttgtcacattg
aaaATTCTGCTGGTTGTTGAATAGCATAGAGCTGTTGAGTTGCCATTTGGTCTGTGATAGAGTCTATGTTTTAACCACTGTCACTTAATTTTGTTTCTGATCTCACCAGATACAGTATCC
CCCCAGCACCTCCTGCCCATCTTGTTCCTGCTGTACCTCCTGATGTTCCTGTTCACATTGCTGGGCAACCTTCTCATCATGGCCACAATCTGGATTGAACACAGACTCCACACACCCATG
TACCTCTTCTTGTGCACCCTCTCCGTCTCTGAGATTCTGTTCACTGTTGCCATCACCCCTCGCATGCTGGCTGATCTGCTTTCCACCCATCATTCCATCACCTTTGTGGCTTGTGCCAAC
TCATTCCTCCCAACGATGGATGGGGAAACTGAGGCAGCCCAGAGCAGCCCCCACCCTAGGTCCTGCCCGGGACACGCCCACGCGGGACCTGTGTCACCAGGTTAAAAATGGAAACAGCTA
TCCTAGGTCCAAATAAGGCGAGGGCTGCCGGGAGCACGGTGAGCTGGCCAAGTCCTCCTGAGCAAGCGAGTGGCGGCTGGCCCGGCCGGCCTGGGCTTGGGCCTCCTCCAAGACTCGCCT
GCCGCAGCCCCCACAGAGCCCGCCGCGCACCCCACGTCCCCCACGCCAGCGCCCAGCCATGGAGGCCATCAAGAAGAAAATGCAGATGCTGAAGTTGGACAAGGAGAATGCCATCGACCG
CGCGGAGCAGGCGGAGGCGGATAAGAAAGCCGCTGAGGACAAGTGCAAGCAGGTGAGGTGCCCTCCGCTGGGCCGCTCCGGGCTGCTGGGAGTCCTCTCTGTGCGGAAGGCCGGGGTCTG
TTCCTCGCTCTGTCGTCCCCAGGTGGAGGAGGAGCTGACGCACCTCCAGAAGAAACTAAAAGGGACAGAGGACGAGCTGGATAAATATTCCGAGGACCTGAAGGACGCGCAGGAGAAGCT
AGGGACAGAGGACGAGCTGGATAAATATTCCGAGGACCTGAAGGACGCGCAGGAGAAGCTGGAGCTCACGGAGAAGAAGGCCTCCGACGTACGTGTGCAGGGATGCGGGAgcccgcggcg
gcgggggcggcccccgcgcAGGCAAAGGCTTGGGGGGCCGGGGCGCGGCTGTGCAGCTCTCGCCGGAGCCGAGCCCAGCCGAGCGTCCGCCGCTGCCCGTGCGCCTCTGCGCCTCCGCGC
CGCCGGAGCCGAGCCCAGCCGAGCGTCCGCCGCTGCCCGTGCGCCTCTGCGCCTCCGCGCCATGGCCGGCCTCAACTCCCTGGAGGCGGTGAAACGCAAGATCCAGGCCCTGCAGCAGCA
CGAGCTGTGAGGGCGGGACCCAGAGACACCCGCCCCAACTACTGGCGTGCGCCCTCTGCTGTCGCCTAACGGAACTCCGGGCGCGCGTGCGCACGCACCCCAAGCCACGCCCCGCCAGGC
GTCGCCTAACGGAACTCCGGGCGCGCGTGCGCACGCACCCCAAGCCACGCCCCGCCAGGCTGCCGGCGCGCGAGCGGTTGGCGCCGCTCCCTGCCTTCCCTCTCCTACAGTggggcgggg
CCCAAGGTCTCCCCGCGACTGGCGGGACGCAGGGGCGGGCGTCGGCCGCGGTGACGCGCAGCGGGCCTGGAGCCAATAAGGGGCGGGCTCGGTGCTGATGGACGGTGCTGGTGGCCAGTG
GAGAGGCGCTGGCCGCACTTCCCGTCGGGGAGAGAGTGTAATATGGCGAAGACCTACGATTACCTGTTCAAGCTGCTGCTGATCGGGGACTCGGGGGTGGGGAAGACCTGTGTCCTGTTC
tgcgtcACCTGGCTTCTGGCACACAGCTCGGCCACTGTGTCCCTCCTGCCTCCCTGGCAGGTCCTTCTAGGGGCCCTCTCCTGGCTGGCTTTCCAGGGCATTCCTTCCACTCtatccagg
GCCACTGTGTCCCTCCTGCCTCCCTGGCAGGTCCTTCTAGGGGCCCTCTCCTGGCTGGCTTTCCAGGGCATTCCTTCCACTCtatccagggtccttcccaagaccacacccaggtccagt
CATCTGGGTGTACCGTCCGCCTGGGTTCCTGGTTCTGCTCTGTGTGTGGCAGCATCAGGCCATCTGTGTGAGTGTGGGGTGGAGGGAGGAGGCCGTGGGAGGAGGCCCCAGAGGCAGGGT
AGCAGACAGTCTTCACACACGAGCAGCTGGAAGCGTATCAGGTAGAGGGGGGCAGGATGGGTCCTCAGTGGGTTTGACAACTTTGGTTCCGTGGTCTGGGAAATGGGAACAGAATGCCTT
TGGCCTCCCCACTGAGGTCTTCTCTGTGACATCCCACAGCCCTTATCCTTACCCATGGACACATTCAGGCTGTTGTCCAGAGAGCCTGGCTGTAATTTGAGTCTCATCAAGCAGGGGGTG
gagctgcagtgtgccCATAGCCCTTCTGTATACCCTGCCTGTCTCTTGAGTGTGCCCCATAACCCCAGCCTCACCTTGTGGTGGCAGATGTGGCCTCCCCACTGAGGTCTTCTCTGTGAC
GAACAGGTCACCCAAAAGTGCGCAAAACGCTCAAAAAGGGGTTGGGTTTCCAGCACCCTGTGTGAAGAATGGGAGACCGGAAGTGGGCGCCAAATTCGGAAGTGTGGCAGCAGATAGGAA
TCGAAGGGCACTCATTCGCTTGGCTCTCTGTCCCGCCCACTACCCGGAAGTGTGGCCCGGGTCCAGAACCAAGAGCGCATGCTCACCTTGTAGCTCAGCCAATCAAAGAGAAGCGAGGCG
GTCCAAAAGGGACCCCTGAAGCTGAAAGGCGTCGCAGAGCTGGGAGTGACCAAGCGGTGAGGCCCGAGGGCCCGCGGGATTCCGTCTTCATCCCCCTTAGACCTTTTCTCGGGACCCCTG
GCCCTGATCCTCCGACCCGCCGCCTCCTCATGTCTTTTTCCAGGAAGAAGAAAAAGAAGGACAAAGACAAAGCGAAACTCCTGGAAGCAATGGGAACGAGCAAAAAGAACGAGGAGGAGA
ctccatagggctgggccccaggtcggtttcaccaccaggctctctcgcctaacTCGGCCCACGGGAGGCCGTTTCCAGCTGCTCTGGCTCCATAGCTCAGCCTGGCAGCGGCCACTGGGT
CATAGCTCAGCCTGGCAGCGGCCACTGGGTGCCCTGATTTGGTCGGCCCCGCCCCACCGGGCCTTACTTCCGGGATGCTTCTGGCGGGAGCAAGAAACATGGTTACATACGACGTAATGC
AACGGTCCCCGCGCGGCTCCCCGAACCGGAAGTGGAGGTGAGCTGTCGCGGGCGGCGCCCGGCCTTGCTCAACGCCCAGCAGTCCccaccgtcgctgccgccgccaccgccctcggccgc
ccagcgccgtcTACGTGCTGGACCTGAAGGGCAAGGTACTGAGGGCTCCCCACCCTCCCTGTTGCCAGGCAACCGGCAGGGGCCTCCGCCCGCGGGGACCCACCCTGTTGCTAGGTAACC
ggcggcgcgcgaggggccgggcTGTCAGCGCAAGGCCCAGGCCGCCGCAGTGGCCACGGCCGCTGCCGCCCGCCGGCTTATATACCGCGGCTAAATTTAGGCTGCGCCCGGAGCTCGTCC
ACCAGCCCGGCCTCGGGCAGCCACTCACCGGTGTCCCCGTCCGCGTCCTTTCTCCCCGGGTCCCGGCCATGGCGCTGAGTGAACCCATCCTGCCGTCCTTCTCCACTTTCGCCAGCCCGT
GTGTCCCCGTCCGCGTCCTTTCTCCCCGGGTCCCGGCCATGGCGCTGAGTGAACCCATCCTGCCGTCCTTCTCCACTTTCGCCAGCCCGTGCCGCGAGCGCGGCCTGCAGGAGGTGAggg
GAGAGTGTTTGCTGAATACTTCAGCGATGGAGCCTCAGCTGTTTGGATGGGAGGCCCCGGTGGGGCTGGGGGAGTGGGCCGCTCTCTGGCAGGAGGCTGACAGCGCACGGCAGCACGTGT
GCGCCTGTGGGCACAGACAAGGAGCTCAGTGACCTCCTGGACTTCAGCATGGTGAGCCAGGACCCCCGCCCAGCCCCCGACACCCCTTTGCCTCCACAGTTCACGGGAAGGTTTTCAGGG
TCCAGCTTCCCTGCGCCTGCTCCCAGGGCTCCCCGTGCCCCCAGGGCTCTGCTGGAACTCAGACCCCAGGGCGGTTGAGGGTTTTTTAGGTGGCTTTTAGCACTCTGTGCTTTGACCACT
ACTTGATGCCCTGGTGTTCCCTGGGGGAGTTAGGGAGTTTATATTTGCACACCCTCCCCCCATTTTTCAGACTCCCTGTGGTCTCTGGGGAGGACTCTGCAGGGACCTAGACTCTGGAAT
CATTGTTCTCCAACTTcgcgcggcgccgggggggcggcgACGTGGAGGAGCCCGGAGCTCGCCAGGCCCGCGTCGCCCCCGTCGGGCCGGGCACTTCGGGAAACTTTAAGCAgccccggg
gtgtcggggggcgccccgcggcccgggAGTCATTGTTCTCCAACTTcgcgcggcgccgggggggcggcgACGTGGAGGAGCCCGGAGCTCGCCAGGCCCGCGTCGCCCCCGTCGGGCCGG
AGTGCGCACGCGTGGCTGCAGCCCCGCCCCCGTTCCCCCGGCGCTCGGAGCCCGAGTCCGCGGGAAGATGGCGGCGCCGCTCATCCCCCTCTCCCAGCAGGTACGggccgggcgggcctg
TGTCTACGGCCCCGCCCTCTCCCGGGACAGGCGGCCTGCGCACCGCCCTCCCGTCGTCCCAGTGCGCACGCGTGGCTGCAGCCCCGCCCCCGTTCCCCCGGCGCTCGGAGCCCGAGTCCG
AGAGTCCGAACAACGTTGGAAGGAGGAGTAGGGGAACGGGCAAGAGAGCACGGAAGACGCAGATGCCTCAGGCCCAGCCCCTCCAGGCTGCGTGTgggcggccccgcccctgcccccgcc
GGGGACGGCATCCCTAACAGAGAACCAGGCCTCGGCATGGGCTGGAGGGATGACACAGCATGGTCGACTCGGACAGCGGCCAGCGGCATGAGAGTCCGAACAACGTTGGAAGGAGGAGTA
GAGGTGTAAGCTCCCCCATCTCCGCCCCCTAAGGCTGGCCAGAGTCGCCACGGGGTCCACGGCAGCGAACCCTCGAATCCTCGAGGGTCCCCTTCACCCTTCCCTTAGCCCAAATTAACC
TCCGCCACCACGGGCGTGGCCCCTTCACCTCCGTCTAGAAATTCCTCTTGGAAATAGACGGTAGCCAGCGCCACTCGCAGCATGCATATGGCCCAGAGCTGGACCAAAGCCCGGGCCATG
CCCATGGCCCGGGCTTTGGTCCAGCTCTGGGCCATATGCATGCTGCGAGTGGCGCTGGCTACCGTCTATTTCCAAGAGGAATTTCTAGACGGAGGTGAAGGGGCCACGCCCGTGGTGGCG
ACATCTCCCGGGAAGCACCGCGCCCCGCAGACCAATGGCGCCCCGAATCACAATCGCGGGGTGTCATGGGAGCGGTAGTTCCGGGGCGGGCCCAACGTGCCCCGCGCCGCAGCGACCAAT
GTAGTCTCTTCTGCTCTGGCTCTGTTGCCCAGGGCAACCGCTCCTTCAGGCGTGAATGTGGCGGCTGCCTCTGCGAATGGACGGCGTGGGAAGAGGTCGGCAGGGCTGGTGGGGAGGTGA
CCTAGCTGGGCGTCCGGGCTCGCGAGGGGGATACGGGGAAATGGGGCCTTCTCCGGGGCTGAGCTGGTTGGGCCGCTGCAGGATGGTCCCGCGCCTCAGTTTCCCTGTCTGGGGTCTATT
GTCTGGGAGGGGGCGGGGCTCGGCCTCGCGGCTTCGCCTGCGGCCTCTCCCGTGGGTCCCCGCATTCCCGGCGAGCGTGTGGCCCCTATCGGGACCCGTACAAGGGCGGCCTCTTCGGGG
CCGCGGCCGGAGCCATGGAGATGCCGCTGCCCCCCGATGGTGAGACCCAAACCGGCCGAGAGACCGTTTCTCTCTCCCCGGAACCTCCTATTGGCCGGCCCCGCCTCCCGGAGTCCCCGG
CTGCGAAAGTGTCAGGAAACTTCTGCGCGTGCGCGTCGCTAGCCCCTCCCGCGCGCCAGGCATCGCGCGGCTTCTTCCCGCCTGCCTCCCGCTCTCACTTCCGGAGTTTCCCAGCGACGG
CCAGCCAGCCCATCGGGCTGCGACGCCGACCAAGGGGCACGCCCCGCGCCCCCCGGTCTCGACTAACACCCACCCGCGCCGTTCCAGCCTTTCCGCGGCGCCGCGCGACGGGGACCCACT
AACGTGGTCAACAAGGTGATCCTGAGCGCCTTCCCGTTCCCGGTGACCGTGTCGCTGTGCCACATCCTGGCTCTGTGCGCTGGGCTCCCGCCGCTGCTGCGCGCCTGGCGCGTGCCCCCC
CGCGAGGGCGCGCGGGTGGCGGCGCTGTGCCTGCTGTGGTACGCGCTGAGCGCGGGCGGCAACGTGGTCAACAAGGTGATCCTGAGCGCCTTCCCGTTCCCGGTGACCGTGTCGCTGTGC
CGGAAGCGCATCTACAGTGGACTGGGCCTGCACTCGAGACGTGGTGGCTGGCGCGTCGGCCGGCGCGGAGGGATGACGCGAGGAGGCAGCGACCAATGGGAAACGGCGTAGAccggggcg
TTCTGTTCGCCCGTCCCGTTCGAGCTCCGGCTCCCGGTCACTGGGACCGCCCACGTCTCAGGTGGCACAGCTTGGACGCAGGTCTGTGTCCCCTTCTTCCGCTTCCGGCCTCGGCTCCGC
CCGGCGAGTGAGTGACCcccgtcccccgcctcagcccgcccgcccgctggcccggccgcaaccccccgcctcgcccAGGCAATGACAGCGGCTCCGGCGTCTCCGCAGCAGATCAGGGAC
GCGCGCTTGCGCGGAGGCGCGGGGCGTGGCACACGGGCAGCCCCGCCCAGGCCTGGCGTCTCCGCCCGCCCCATCTCCCAACCTCCTCAGCGTGGCGCCGACGCTGCGTGCGGCGCGGAC
TCCGTCAGAAAGCCCCGCCCCGTGACCTGGACGGGGGCCGTTGCCCCGCCCAACCTCCTCCCAACGGCTGCCTAGGCCGGGCGGCTGGGCGGGGCGTCACGGGCGGACGAGTGCGCCTGC
CGGTGCTGAACTTTAAGCTGTGAGTAGGTCGCGGCCGGACTGCGGCTCCATCCGGGGAACCCGTAGCCCCGCCCTCATAAGCGTGATCTCGGCGCACTTCTCAGGCCCCGCCCCCAAGCC
TCCTGCTGTTCGGGTAATTAGGGGGACCAGAGGCTGGGAAGAGAGAGCCAGGCAGGACGCGGGGGCGCCCCTAGTAACTGTAATTCTCCCTCTGCAGGACGTTGCTGATGAATGCCGGGG
GGAGACCCCGCTCCTCCCATTCTGGCTCTCGGGGCCTCCCCAGCGAGGTGGGGCGCTCGCGCTCCCCTAAGGGGGTCTGGCCTGCAGAGGGCGGGACCCTCCCAGCCTTGACCTTCGATT
CCAGAAGCCCAATTTGGGACCCCAGAAAGTGAGTAGGAATTGCTGCCCAGCTAACCCTACGGCATCGAGACCTCACGCATGCGCGGCACGCTTCGAACGCGTGACCCAATCCCGCCCCCA
AAGTCCTGGCCGATCCGGCCCCCTGGGAACGGGCGTCCCGCGTGGGTGGGCTCCGTGAGGGACGGGCCCCCAGAACAGGCAGCTCCCCAGCCTCCCTCGCCTTGCACGGGTGCCCCGCAC
CCTCCCTCGCCTTGCACGGGTGCCCCGCACCCCGCCTCGCTGGGCGGAACGGGGTAGCGATGGCAGGAGGGTCAACGCCTGGGACGCCCGACCGTCCAGCTGCGTCCGTGGTGCTGGGCG
gcggcgggacggacgaggccggggccccgggtggCACCCGGCAGGCGGGCAGGCGGGCGCCATGGAGCTGCTCTCGGCGCTGAGCCTGGGCGAACTGGCGCTCAGCTTCTCGCGGGTGCC
CGAACTGGCGCTCAGCTTCTCGCGGGTGCCGCTCTTCCCCGTCTTCGACCTCAGTTACTTCATCGTCTCCATCCTCTACCTCAAGTATGAGCCAGGTGAGCCGGGGCGGGGGGCTGGAGG
atgtggactGCTAATGCCAAATGCCAACCAACTGCACCTCCTAGACTGTCAGCAAATGGCATCTTTTACGAGGAGCCGTATCAGCCTGGCACACAATAGTTAACCACTAAGTCTGGGCTG
ACACAATAGTTAACCACTAAGTCTGGGCTGAATGCCCGGCTAAGCTGGTGCCCTAGTGCAAACAATCGCTTTCATTATCCCAGTTGCTGGGAGAATTGGGCAAGGAGAGACCCATAAAAT
GAGGAGTCTAAATTGGTCGTTCAACTACCAGCAAAGGCTAAAGAGAGGCTGGAGCCCCCAGGACAGCCAGAACGCTGACACTGCAAAGGGCCTCTGTCCTTACTGGGGAAGCCCAGTCCT
CCTCTGTCCTTACTGGGGAAGCCCAGTCCTGCTCAGCTGTCTTCTTCAGCAACAAACAGAAGTCCAGAAAGAGAAACAGTTGTGGAGGAAGCTGTTGTGATGATAatttactgagcacct
cattctccacaaaaaaggggaaaaaagaCAAAAGTAAATCAATAAAATAAAAGCAGAGCTATGAGGCTGGGAAGAGTTCTGAGTCCTTTCCACTAATACCCTCCATGCCCTTCCTTGCAG
AAAGTAAATCAATAAAATAAAAGCAGAGCTATGAGGCTGGGAAGAGTTCTGAGTCCTTTCCACTAATACCCTCCATGCCCTTCCTTGCAGATATGGATGCAGAGAGGGAAGCCCTGCAGA
CACTAATACCCTCCATGCCCTTCCTTGCAGATATGGATGCAGAGAGGGAAGCCCTGCAGAGCACTGCCTACCCTGAAGTGCCAGACCTTCTGCCAGAGGCACGGCTTGATGTTTGAGGTA
ATATGGATGCAGAGAGGGAAGCCCTGCAGAGCACTGCCTACCCTGAAGTGCCAGACCTTCTGCCAGAGGCACGGCTTGATGTTTGAGGTAACTGGAAGTCACTCCGGGCTCCATGCtttt
ggccggacaaagtaggcggcgggtcttggctcgcCTACCCCTGCTATATAAATCATTAATTATGATACCAATCTTAAGGAGAAGGTCTTCAGAAGAGTCCCTCAAAGAGCACCGCCCCTC
TATGATACCAATCTTAAGGAGAAGGTCTTCAGAAGAGTCCCTCAAAGAGCACCGCCCCTCAACGTCATCAAACCCCGCCTCCAAAGGCGGAGGCTGCGCATGCGCGGCAGGACCTCGggc
GGGGCTGAGCGGCGCCCGCTGGGGTCGCTCGGGCTCCGCAGGCCACGAGAAGCTGCCGGTGCACGTGAGTGGCGTCCCCGCCCTCCCTCGGGGAACCCATCTTCTGGAccccgcgggcgg
GGGAACCCATCTTCTGGAccccgcgggcgggcgcccctcacccaggccccgcccggccccAGCCCCACCTCGGCCTCCCCTCTGCACTGCCCCGGACCCCTCACCCCTCACCTCTCACCT
ttcaggggtggttctggaaccaatctcccaggataccaagggaGTGTCCACTTGACCAAAGTCATGTTTTTCCTTAAAAACTTTATGCACCTTCCCATTTGTATAAGGCAGTTGGTATTA
accgtgcctggccTAGCAGGGCTCTTCTTATCCTGCTCACCAGAGATAGGAAGTCGGGGGGTGACTTCAGGAAAGGCCCAGAGCCCGTGATGGGCGTGGGGATTGGGGTGAGGACAGGGC
TGGGCGTGGGGATTGGGGTGAGGACAGGGCTGTCGTGAGAACAGTGGCTGCAGATGTGAGCGGCTGGCAGGAAGTGGCCACTTGAACCGCAGATGCTTCCTGGGCTGGTCAGGGACCGGG
TGGGAGGCGCCACACTGGATATAGCCACGTGGGGCAGCCCGGTCTCCATAACCCACACTCCAGTCCTCCCACGGGCTGGCTGGCAAGCGGCCCTGGTGGGTCTGCGGGGGCAGGGGCAGC
CCCTGGTGGGTCTGCGGGGGCAGGGGCAGCCTTCCTGGTTTATCTCTACCGGCGCGATCTGCTCGTCCGCCTCGGCTCCAGAAGCTGGGGCTCAGGGTCCGGCGAGGCAGGAAGCCTGAG
GCGCCCTGCTCTGGCCGTTGCTCCCGCTCCTGCTCCTGCTGCTGTCGGCGCGGGACGGCGTGCGCGCCGCGCAGCCTCAGGCCCCGTGAGTATCCTCCGGCGACAGAGGAGGTCGGTCGC
cggcgccccccAGGAGCCGAAAAATGAGCGGCGCCCTGCTCTGGCCGTTGCTCCCGCTCCTGCTCCTGCTGCTGTCGGCGCGGGACGGCGTGCGCGCCGCGCAGCCTCAGGCCCCGTGAG
AGGAGGCGGGTTCGGAAGGAATCGGGCAGGGCCCGGGTGGGTCCGGTGAGTAAGTGAGGGGACGATCCCCGGAAGGGATcggggcgggtcggggtccggagatgggcggagcaggcgtcc
gCATCCGGGGGCGAATCCGGGTAGGGGGTGAGGAGGCGGGTTCGGAAGGAATCGGGCAGGGCCCGGGTGGGTCCGGTGAGTAAGTGAGGGGACGATCCCCGGAAGGGATcggggcgggtc
TAGGGCTGGAGAGGATGGGCAGCGGAGGTGGGGAGTTAGGACCCTCGGGGTGAGTTCGGGTTCGACCCCGCCAGGAACTGCGCGGGCCCCTGAAGACCCCGATGGCGTGCTGCCTCTGCG
CTTGAGGTGGAAGGCGGGAAAATGGCGGATTCCTCGGGGCGAGGCGCTGGGTGAGTTGGGGCTTCCGCAGGTCTGGATTTGTAGACGCCATAGGGCTGGAGAGGATGGGCAGCGGAGGTG
CTTGCTTGCGGGTCGGACCATTTGTGGAGACGCAGGAGGGGTGGCTGCGAGGCGTGAGGCAGCGCCGGCTAAGTGTGGAGAGCGCGGCCCCAGACGCGCGCTTCGCCTGTCCTCCCCTCG
GGTCCCACCCACCGCCCCTACCCACTACCGCCGATGGTGGGCGAGACCAAGTGCGAGGGGAGGACAGGCGAAGCGCGCGTCTGGGGCCGCGCTCTCCACACTTAGCCGGCGCTGCCTCAC
cgccgctcccccgcgcgcTCCCGCTTCCGGGTTCCGGAGAGGCGGGGACGGGGGCGTGACGCCAGCGCTCCTAGGGGCGGGGCATCGCGAAAAGCCCCGCCCCTACTGTCCGACAGATCA
CCAGGTGAGTACCAGGCAGCCTCGGGTTGGCGACTCGAGCTCGAAGCCTGCCTTTGGGGGCTGCGCAGAAGAGGGACGGAGCTGAGGGCTGATGGGGGACGCGACGGCAGGGGTCGAGGG
GTCCTATCATTCCCGAAGGGTTAACATGCTCTCGAGGAAAAGCAAGTGATTCGCCTAAGTAAGAATGGGGTGGCGCCTCTCCTATttttttaaaatagagatagagtagcgctatcttgc
cctgagccaccgcgcccggccCAGCGCCCCGTCTCAAAACAAGATATTACTTCCGCTCCAAACAAAGATGGGCCAGCTAACGAGCGCGGGGGAAACATCCGCCCGGAAGGCCACTTGAAG
ATGGCGGCGTCGAGGCTGGAGCTAAACCTGGTGCGGCTGCTATCCCGCTGCGAGGCGATGGCAGCGGAGAAACGGGACCCGGACGAGTGGCGCCTGGAGAAGGTGAGGGGATCTCGCACT
GCCGCGTAGAGCCCGACTCCCGGGGGGTGATTCCTAGGGTTGGAAGCCACCTGGCCCGACTCCCCGGCCCCAGTAGCCTCTCGGGCAGCGCCCTTTCCGGTCAGTCCCGCCACGTCCACC
caagtgagactcttgttaaaaaatttttttcatataattgctgaaaaaaataaataaGTTTAAATTTGCAAAACCATCCCGTTTTTTCAGACAAACTTGAGGGTCGAGGTCGGAGTCGAC
ACAAACTTGAGGGTCGAGGTCGGAGTCGACCATGTTTCGAAGGTGTGTGGCCACGCCCAGCCAGGTCAGCCCCGCCCCCAGGCCGTCAGGCCCAGCCCCCTTTCGTCAGACCCCGCCCCC
CGGAGCTCCAGACGCTGGGACAGGTGACCCGGGGCGGTAGCGAGCCGGACGGCCTTGCAGGTGGGGCGGAGGTCCCGAGGAGCTCCTCGGGCGCGGTCGTCTGTGGGCTCTGCGCGCCCT
GCGCGGTCGTCTGTGGGCTCTGCGCGCCCTGGAGGTCGAGGCTCCGGCAGCGCGGGGGTTAACTCGAGCCGGTCCCAGGCTGCGCGGCGACGTCAGAGTTCATTTACATAGCGCTTATTT
AGGCGGGCGGCTACCCGCGCGCGGCCGAGGACGACTCGGCCTCGCCCCCCGGTGCCGCCAGCGACGCCGAGCCGGGCGACGAGGAGCGGCCGGGGCTGCAGGTGGACTGCGTGGTGTGCG
CTATGGCCATGGTGACCGGCGGCTGGGGCGGCCCCGGCGGCGACACGAACGGCGTGGACAAGGCGGGCGGCTACCCGCGCGCGGCCGAGGACGACTCGGCCTCGCCCCCCGGTGCCGCCA
CGTGGGAAAGTTGGCCTGGAACCGGCCCGACCAGTTCCGCCCGGGCGCGAGGACCGGCCGCAGGAAGTTGCTGCAAAACTTTTTTGGGGGGTGCAGCCCGTgccccccgcgcgccggggc
GAAGGCAGAGAAGAAGGGGGAGATCAggacaaccttcttaggtagtgagctccctgtccagggaggcattcaaATCTGCCCAATCAACATTGATAACAAAATCCCTTcctgaggggtagt
GAGATCGCATTCCCAGGCTCAAATAGAGGAGGAAAGTGGACAAAGACGTAGTGAAGGTAAAGAAGGCAGAGAAGAAGGGGGAGATCAggacaaccttcttaggtagtgagctccctgtcc
GGCCTCTGATCAAGTTACCCCCAGAGGATCAGAGAGGTAGAGAGAGCTGAACCTCTCATTTAGGAGGGCCGGGGAGGAGAGGGAATTCTTGAGATCGCATTCCCAGGCTCAAATAGAGGA
GTGTGCCCCGCTAGGGCTGCAGGAAGCCGCTGTCCCCGAGAAGGAAACAACACAATAACAAGTCACGTGACCAGGGGAGGGGGTTTCCTGTTTCCCAGCCCCTCCCAGGCCAGGCTTGGC
tgagccatggtgctcggccCATTCTAGCTCTTGAGAAATAAAATCCAAGAGTCAGAGCTAGAAGGGCCATGAGTTTGGAGGCTGAGAAGAGGAGGGGCTGAAACCTTGGGAGTCAGGTAT
gtgagccatggtgctcggccCATTCTAGCTCTTGAGAAATAAAATCCAAGAGTCAGAGCTAGAAGGGCCATGAGTTTGGAGGCTGAGAAGAGGAGGGGCTGAAACCTTGGGAGTCAGGTA
CAGCTCCTCCTCTTTCCCTAAATCGGCCTTCTCCGTCCCTCTTAGCCTATCACATTGCAAGCTCCACCTCTATTCCACGTTTCAGCCTATCACGGTAGAAGCACTGACTATTGTAGTCTG
ATTCGGCCAAAAACAAAAATTCACTAATTTTTTTAATCCAATCACATTTCATACTTTGCTCCAGTGTAGCCAATCACATTCCAGGTCCCGCCGCACCCAGCTCCAGGCAGCTCTCACTCC
CTGCGCCGTACAACTTCCGGCTGTAAAGATGGCGGCTTCCTAGTGAGTCGGCGGCTGATTTAGAAGGAGGTTCAGGCTACGGTGAGCCGAAGGTGGGTGGTGAAAGCGTGTGGGGCCCGT
TCCTAGGGGCCCAGCTCCCTTTGCCCCAAGAGATCCAGCTCCTCGCCTTTCCTGGGGCTTCCGCCTTTATTTCTGGTTTCTCCTGCAGTGTAGCCTCCATCCTTCTTGCTGCCGCTAAAG
AAGCCTCTCATAAGGCCGTGCTCCCTGCCAGAGGCCACCCTTGAAGAAGATTCCCTGAGACTTAATGACCTGGGGCACCCCGGACTTTCTTAATCGTAGCTCCACCCACTCGAGCCGGGT
TAATCGTAGCTCCACCCACTCGAGCCGGGTGCCTTCGCGTTTCCCGTTTTTAAATGAGATAGTGGCACACCCGGTGGCATCCTCCCACCCGGGCTCTTATCGGCGGTCCCAGACCCTGCT
GGACACTAAAGCTCTCGAACCCCGATGTGGACCCCCGTGCGGCGCGGGGCAGCCTGGCTGGGAACCCTGCTCGGCCCTGGAGAGGGGCCCCCCGAGCCGAGGGGAGGAGCGGCGCATGCC
CCCGAGCCGAGGGGAGGAGCGGCGCATGCCCACAAGCCCCCCGCGGGAAGTAGGAAATCGACCGACCAGGCGGTGCGCTTCGGACCCAGCCAGGGCATGTGCTCGGAGGCCCGCCTGGCT
GACCGCCAGGGGCAGGTGCCCGCCCGCGTAGACGCACCCGGCCTGACCCCGCGCCACCATGTAAACGGCGCCAGCAGGCGGACGCTGGCTTCTCCGCCTGGGACCCCTCCGCCCCGACCC
AGTGCCCGCCCGTCGGCACGTGGCTCCGCCTACTCGGGGGAGGAACTTAAAGGGCCGGCTGTTTCGGCGGCCGCGGGATGCCCCTGCGCTGACCGCCAGGGGCAGGTGCCCGCCCGCGTA
GGGCCCCGGCCGCACACTCCCAGGCGTCCCGCAGACCCTAGACTGCAACCCCCTTCTCCGCCTTGAGCCAGGCCCCATCCCTCCCCCAACCTCGGTGAACCCCCAAAAGGGGCGGGGCCG
AGAGTATGGGGGCCTCGTTTGGAGAGGAACAGGGCAATTGGGAGGCAGGGGCTGGGGGGCAAGGGCTTGGGAGACCCATTTGCAGAGAGAGGGCCCCGGCCGCACACTCCCAGGCGTCCC
gcttgaactcaggcctcctcggcttcctgccAAGAGGCGGAGACTTGGCTGCAGCCAGGACAAGCTGCCAGCCAGCTGTGTGCCATCTGCCCAGCTCCCGCTGGGGGCGGGAAGACCAAC
CAGCCGCTTCCTGCAGCTGCCACCAGCTGCGCCCGGCCACCGCGGGGCACCCTCTGCCGGTCAATAGGAGAGAGAACTACAGCTCAGCTGCCAGCTGACCGCGGGAGATAATGCCTTGTG
GCCTCTGTTGCGCAGGCGCAGAACTACAACTTCAGGGTTTTCCCCAACGGCCTCTTTTTTGCACGTTAGGAGAAACTACATTTCCCATAATCCTTTGTTCCAGGGCTGGAGCGGCTCTGG
GCTCCGGAATCGCCCGCAGCCGGTACTGCGGGACCCACTGCGGATATGGCTGTCTTGGCTGGATCCCTGTTGGGCCCCACGAGTAGGTCGGCAGCGTTGCTGGGTGGCAGGTAAGTCCTC
cccggccGAACCTCGCATCTTAAAAACACACAGACACACAAAAGCTCTAGAGAGCCTCGCGGAGCTGTAAACTACAGCTCCCAAGAGACTTCGCGGCCGAGGCCTCCGCCCACTTCCGGA
TCTCACTTTCATTGCTTCCAAGTACCGGGAGGTGCTTTGCTTCTTCAACCGAACTTGACCACAATGGGAGGAGGCGTGGCAACCAATGGGCGCATGAGTTAGCTGGATGCGGCCAATGGA
aaggcggctctggtggcggcggtggaggctgaggcggcggccgaggcggcgacggaggAAACAGAAGATGGTGAGGATGGCCTCCAGGCCCCCACTCCCCCTCTGCTAGACAAAATGGCG
CTGTGGTCCCACCCACCTCTAGTATCCCCCTAGGCCCCTCTCCGTTCTGCCCGGTCCCCTCAGGTCCGGCCCGCCCCTCCCACTCACCTGTGACCTTCGACCCCCGGACCCTACCGAGAG
CTCCTCCTCCCGCGCGCTCCGCGGCTGCACCGGCCCCATGAGCCCGCGGCTCCCCGTCGCCCGGGCCGTCCGTAGCCCCTGACCTGACCTGTCCTCGCCATGGCCGAGGCCGCCTCCGGC
GTCAGGTCAGGGGCTACGGACGGCCCGGGCGACGGGGAGCCGCGGGCTCATGGGGCCGGTGCAGCCGCGGAGCGCGCGGGAGGAGGAGACAAAggccgcgcccgcccgcgccggccTCGG
TCCTCGCTCGCCCGAGCGCTGCTTCTCGTCCCCGCCCGAGCCGAACCTCGATTCTCCTTCCCGGCCCGATGCACGTCACTCTAGGGTTCTCAGCTGAGTTCGCCCGCCTAGTTCTTTGGT
CACCATCAGTGCGGGCGGGGACCAGCAGCAGGGAGCGAGGTAGGCGGGCGAGAAGGAAACCCAGAAAACAACACGGGCGGAGACGCGAACCAAAGAACTAGGCGGGCGAACTCAGCTGAG
AACTTACGCCCATCTCACATTCCAAACAGCGTCTCCAGGGTCCGGAGtttgcagatggggaaactgaggctccgagGCGGGGACCAGAAGAAAGCATGGGTGGGGACAAGTTGGAGAATG
TTGGGGAAGATTCCTGGTGACAATAACTTCAACCACCCCAGTAGGGCTGTGATACATAATTACAGCAAGCcctgcttaggaactttgcacgcaccatttggctgcctagaacactcctca
AAGGCTGCGGAGTGAGCAGATGGAAAATGCGGGACTCAAAACCTCCCCTCGCTGTAATTTGCACTGCCCTGTGCCAAACTCTGTCCTTTCTTCCATTCCTTATTCCTATTGTCAGCCTCG
CTGCGCTAGGACCCTAAAAATTTGGTCTCATGTTGCCCGGGGAACAACATTTCGCTACACCTACCTCCATACCGCCTCCCGCTCCCGCTCTCCCTTGCACCAGCCAATGGAAGCGAGTAT
GCAGGTCGGGCAGGCGGGTCGCAGGTTGTAAATCCATGTGGCGGGGGCTTTGGACCCTGGCGGCCCAAGCGGCACGTGGGCCTCGCAGGTGGGGCTACAGGGGAAGGGGTGCGACAGCTT
GGGGTGCTGCTTGGACCCCAGACCCACTCCCTGGGTTTTAGGGGCCCAATTCCCTGCGGCAGAGCAATCATTCGCGTTCTTCCGTGCCTCAATCGTTCATGACCCTTGCGGCAGAGCCCA
CCTGGGGCTCGTGCTCTTCATGGTCTATGGCAACGTGCACGTGAGCACAGAGTCCAACCTGCAGGCCACCGAGCGCCGAGCCGAGGGCCTATACAGTCAGCTCCTAGGGCTCACGGCCTC
CTGCTGGTATTACCTGCGCTACTTCTTCCTCTTCGTCTCCCTCATCCAATTCCTCATCATCCTGGGGCTCGTGCTCTTCATGGTCTATGGCAACGTGCACGTGAGCACAGAGTCCAACCT
GAGTAATATAAGCACTCCCCCCTGCGAGGCGGGGGCCAGAGCAGGCCTGGTGGTGAGCAGGGACGGTGCACCGGACGGCGGGATCGAGCAAATGGGTCTGGCCATGGAGCACGGAGGGTC
TTCTCACAGCCAGAGTGGGAGTGTTGTGATAACCCGCAGCCCCCGTTTCCTCCGGGCCAGGAAGGAGCCAGGCAGAGGAAGTATTAAGAGGAGTAATATAAGCACTCCCCCCTGCGAGGC
TCTGGGGGTGCCCTTGATTATCTTCACCATCAAGGCCAACAGCGAGGCCTGCCGGGACGGCCTTCGGGCAGTGATGGAGTGTCGCAATGTCACCCATCTCCTGCAACAAGAGCTGACCGA
GACACTCCATCACTGCCCGAAGGCCGTCCCGGCAGGCCTCGCTGTTGGCCTTGATGGTGAAGATAATCAAGGGCACCCCCAGAATCACGATGATCAGGAGCACCAGAATTCCTATCCCCA
GCAGAAGCTTACAGCGCTTATCCCCGTCTTCCATGGGCACTCTGCAATAGTCATACGAAGTAGATGCCATCCAGATCTCCCCTTTAGAGTCTGGCCTGGAGTTAGGGGAGGGTGCTGGAA
GGCACCCAGCTGGGAAGGGCCCAAGGGCTTTTAAAGCAGGGTGAAAAAAAAGCCCACCTCCTTTCTGGGAAACTGAAACTGAAAACCTAATTAATCCTCTGCCTGTAGGTGCCTCATGCA
CCTCTGCCTCTTCAGGTCATAGTACAGATGAATACAGGCTGGCACGGCCTAGGCACTCAGTAACACACAGCAGAGGCACAGGGACTTAAGATGGAGTGTCCCAGGCAGCCACAGTTGGCT
CCCTGTGCCTCTGCTGTGTGTTACTGAGTGCCTAGGCCGTGCCAGCCTGTATTCATCTGTACTATGACCTGAAGAGGCAGAGGCCATCACTGTTGGTCCGGTCTCCACCTGGGGAAACTG
gcgccggcggccgcTCCCCTGCCACATCCTGGTGGCCGCGCTCGCAGCCGGGCCGGGCCGTGCGCCGCGCAGCCTGGCAGCCTCGCGCGCAGCCACCGGGGAGCGGGCGGGAGTCATGCA
GGTGGCCGCGCTCGCAGCCGGGCCGGGCCGTGCGCCGCGCAGCCTGGCAGCCTCGCGCGCAGCCACCGGGGAGCGGGCGGGAGTCATGCAGCGGCCTTGAGCACTAGGGGCCGGCGCTGA
GCGGCCTTGAGCACTAGGGGCCGGCGCTGAGGAGCGCGCGCGGCGGGAGGGCAGCCGAGCATGGAGCTGAGCCTGGAGAGCCTGGGGGGCCTGCACAGCGTGGCCCACGCGCAGGCGGGC
GGAGCGCGCGCGGCGGGAGGGCAGCCGAGCATGGAGCTGAGCCTGGAGAGCCTGGGGGGCCTGCACAGCGTGGCCCACGCGCAGGCGGGCGAGCTGCTGAgcccgggccacgcgcgctcg
caggcgtcagccactgcgcgcggccACAAAGCTCCCAACTTTTCCGTTAAGCACCGAGCTTTTTTCTAGACTAGCAGCTGAGGCCGGAAGGAATTCTGGGGAACGTAGTGCAGACTTGCA
GAATTCTGGGGAACGTAGTGCAGACTTGCAGAGAACGAGTCTCTTGGTCCTGTGCCGTAGCATTTCCGGCGGAAGTTGCTGGGCGCGGAAAGCCGGCAAGACCTTTTTTTCCGCCATCAT
AGCCGGCAAGACCTTTTTTTCCGCCATCATCGCTCACGCGCGCAACCCTGGCGACGCGTGGTGGCGAGGCTCCGCCTCCCCACGCCATTGGCCAGCAGCTCCTCGGGCACGCGTATACTG
CGCATGGCCTTCTGGGAGTTGTAGTTCGGTCGCGAGCGCTGCCGTCGGGAGGCGCTCCGAGGTTCGAGGCTGTGCCCCGCGACCCCGCCTTCGGCGCTCGGCTCGCAGGATGGATCCCGT
CTGGGCGCGCAGCTGCTGTTTCAGCTGCAGGCGGGCCGCGCCGAGCTGCGGGGGCTGCGCGCCGAGGGGCTGGGCCAGGAGCTGGGCGCCGGCCCCGGGCTGCCAGAGGACGCGGCCGGG
ACTTCAATTCCTCAACTCTTCCCCCGGCCCGCAGGAACCCCCGCCATGGCCCGTTCTTACGGCGGCCGGGTGCTGGCTGCAATGACCCTGCTGGGCATCGCGGCGGCCGTGCTGGCGGCG
cgcggggccccgggAGGGAGGAGAAAAGACTTTGTCCCAAGTTTTCGCGGAGATTCGGCGTCCCGGCTGCGACCAGCACCCCGGAGCCCCCGTCCGTCTGGCGACCCCCAGCCCAGTCCC
TGCTTAGGGCGGCAGGGGGCGGGGTGGTGCCCTTTTCTGAACTTAGCGAGCTGTGGGGTTCCCGCGATCCAGTCCCTAGTGGGGCCTCCCCGCCCTGCGCCCGGTGCCAGGCCCCGCCCC
CACAGTGCCAGGCCTTCGTGCCCATCCTCAAGGACTTCTTCGTGCGGCTCACAGATGAGTTCTATGTACTGCGGGCGGCTCAGCTGGCCCTGGTGTACGTGTCCCAGGACTCCACGGAGG
GCGACCAGGACGAGCTGGATACGGAGGCTGAGGTCAGTCGCAGGCTGGAGAACCGGCTGGTGCTGCTGTTCTTTGGTGCTGGGGCTTGTCCACAGTGCCAGGCCTTCGTGCCCATCCTCA
GCCCCTCAGGTCAAGGTTTAGGCAGATTAGTGAAGTCCTAAGCTGGTTTTCTAAAGATTTCTATTTCTGGGAGAGGAGCCAGTCAGCAGACCGGGGACCACACGCCGCGCTGTCCCCAGC
ccgtgcccATCTGTTACGTGTTTTCTTAATGCGTTTGCGGCTCTCTCCTGAGAAGGGCCACACAGAGAGCCCTGCCCCCCGCCCTTAGAGGCCCCTCAGGTCAAGGTTTAGGCAGATTAG
TGACCGACAAGGTGGACATGCTGGCTCTGGGGGCGGGGACTGTTGTAAGATTGGCAGGGAAGGATGGGCTCAAAAATATGGAATAGAGCGGACCCAGGGTCCGGGGGCGGAGCCTGGCCA
GGACCTGGCCAATCCCAGGCCTGGGGCCCTGGTCTGGTTCCTAGTTAGCGGGCGGGTGTAAAAGCCTGGAAAGGGGCGATGCCTGGCCTGAGGAGTTGACCAATCCCAGGCCTGGGGGCG
AGCGGCCCGCGGCCTCAGCTCTCTCTGCTTCCCCAGGATGCGGGCTCCGGGTGCGGGCGCGGCCTCGGTGGTCTCGCTGGCGCTGTTGTGGCTGCTGGGGCTGCCGTGGACCTGGAGCGC
GGCAGCGGCGCTCGGCGTGTACGTGGGCAGCGGCGGCTGGCGCTTCCTGCGCATCGTCTGCAAGACCGCGAGGCGAGACCTCTTGTGAGTGTTGCCGGGATCCGTCCAGGGCTGGGGGCG
GCAGGAATTTTAAAACTCACCAAAATACGCCCTCCTTCAGAAAATCCCTGCCACCTCGATAGGACGTCCTCTTCTTGAGCTCCCCTCTCCGGCCCTCCCTGATACAGCAAGGTTGAGCAT
TCGGGCACTGGCTTCCCGAACTCACTTCGACTCAGGCACAGCAGGCAAAGATTCAATGGGTAGGGCCGGACCGACTGCCCGACCTTCGCGGTGCTTCACTTGCCTCACTGCGCATGTGCC
CGGCCCCGGGCCTCATCTCGGTGTTCTCGAGTTCCCAGGAGCTGGGTGCGGCGCTAGCGCAGCTGGTGGCCCAGCGCGCAGCATGCTGCCTGGCAGGGGCCCGCGCCCGTTTCGCGCTCG
GCCTGTCGGGCGGGAGCCTCGTCTCGATGCTAGCCCGCGAGCTACCCGCCGCCGTCGCCCCTGCCGGGCCAGCTAGCTTAGCGCGCTGGACGCTGGGCTTCTGCGACGAGCGCCTCGTGC
tcaggacgtagacatgtcctttgggggacataagtcaacccTCTGCTGAGCTCCAGCTGCACTGACAGGGCGAAGCACTGCATTCAGCCATGCTGCGGACCTGCTCAGAGCCTTGAAAGC
ACCAGAGAGTCTAGTCTCCATGTGCTGGGCTCCTGCACATTTTCCCAGAATGCATCTGCTCATGGCCCACCCTTCAGCTTTCTCTAGGCCCCAGGGACGACAGTGTGGGAGGCTGGTGGG
GCCGAAACCACAGAAAGTGAAGTTTGCTTCAACGTCTTGTCCCGGCAGGCCACTCAGATGTGAGAGTGAGGAAGTGGGATGGGGCCTGACCGGAAGGAGGTTGGTAAACAGCAAAGAGAG
CTGAGCGGAAGCTCAGCTGTGGGGCTGGTTGAGGGCAGGAGGCCGTGGCCCCCAGAGCGGCAGGCACGGGGCTGCGAAGTGAAGGGAAATTGAGCTGCCAGCACAGGGACCCCACATGGA
AGGGTAGGCACAGTGCTGGTGGGGGGGTGTGGCACCAGGAACTAGATGCCGCATCCCTGCCCATCCCCCTGTTCCAGCCCCCATACACAACGACTGCTGGCCGGTCCTGCCAGATGTCTG
GCACCAGGAACTAGATGCCGCATCCCTGCCCATCCCCCTGTTCCAGCCCCCATACACAACGACTGCTGGCCGGTCCTGCCAGATGTCTGCCCTGCCACCCTCCTCCAAGACGAGCTATGA
CCCTGCCACCCTCCTCCAAGACGAGCTATGATTTTCTTTCTCCCACACCCCACAACCTAACCCCGGGGCTGTCCCCGCAGCCTCTACAGAAACCACTGGCTCTGGGCAACACGGGCCCCA
TTTTCTTTCTCCCACACCCCACAACCTAACCCCGGGGCTGTCCCCGCAGCCTCTACAGAAACCACTGGCTCTGGGCAACACGGGCCCCAGGGGAGTGGGGAGGACGCAGGTGCAGCGTGG
GGTCGTGGGGAAGGGAAGAGGAGCCCCGGGAGACGACAGCAGCATGGGTGGGCGGCCTTCGAGCCCTCTGGACAAGCAGCAGCGGCAGCACCTAAGGGGTGAGCAGCCGGGGAGGGGACA
GTCGTGGGGAAGGGAAGAGGAGCCCCGGGAGACGACAGCAGCATGGGTGGGCGGCCTTCGAGCCCTCTGGACAAGCAGCAGCGGCAGCACCTAAGGGGTGAGCAGCCGGGGAGGGGACAG
GGGTGGGAGTCCAGGTGGGTGGGGGCTCCAGCCATTGGGTCCACATGCTCCATGCAGCAGATGGGGTTCGGTTCAGACCTAGGGCTGTCAaaacacacaggatgccttcttaatgtaaat
GGTGGGAGTCCAGGTGGGTGGGGGCTCCAGCCATTGGGTCCACATGCTCCATGCAGCAGATGGGGTTCGGTTCAGACCTAGGGCTGTCAaaacacacaggatgccttcttaatgtaaatt
aggctaagGTCTCTTGGGTCCCAAACCAGGTCCTAAGTAGCCAAGTCCGCCTGGTGGCACAGCCCGGGTTTTATACATGGGGAAATTGGGCGGCGCATCTGGCGGAGGTCTCAGTGGTAG
CGGCGCATCTGGCGGAGGTCTCAGTGGTAGGAGGCGCCTGGAGGAAGCGCGGGTTCCTAACCCTAACGCTACCCCTAACATCCCTTCCACGCGCTCCGAGCGCTATGTGCCTTTAAGATC
TGCAGGTGACGTCACTCCGGGCCTTGGGACTCGGAGAGCGTCTGGAGGCGGGGCCTGGACTTCACGCCCGGCGCGCTCCTCCCCTTTAAggcgcgcggccgggcggggccccTATGACCC
gcgcgcggccgggcggggccccTATGACCCCTTTAAGGCGCGGCCAGAGTCCTCCCGCAGAAAAACGACTTAAAGGAGACGCGTGGCGCGATggcggcggccccacgcgcgggccggcgg
AGGGGGTGATCCGTGTAGACGCGGCAGGGCTCTCGGGGGTCCTGGTGGCCGCTGCTGGAGGGGTCGTGTGGACGCGGCTGAACGCGGAGGCCCGTGTGGACGTGGACGGGTATCCGGGGT
CGGCTCCCAGGGGGTTCCTGGGGGGTGACCCGAGTCCAGGTGGCTGGACTTTTGAGAGGGGTAGCCCTTGTCGACGCAGCTGGGCCCCGGAGGGGGTGATCCGTGTAGACGCGGCAGGGC
CGGGCCCCGGCGTGAGCCAAGCGCGGGCTGCAGCCGGGAGATGCCCCAGCCCAGCGGCCGCTGAGCCCGACCCGACAGAGCCGGCCCGGCCGCCTCCGGCCCACCTGCGAGCTCGGAGAC
CCAGCCCGCAGCGCCCCCGCCCCATCAGGCGTCCCTGGGCTCCGCCTGCCCGCCCCGCATCAGCGCCACGTCAGGCGCTGTCCGCGCCCCCGGTGCTGAACCAAGATGGCCGGTGGCGGC
CTTTAACGCCCGCATCCCCTGCTCTCCACGACCTCAAAGGGCCTGTAAGTGGTCGACAAAAAGGGGCGGGGATGCGGTGGTTCCGGGCGGGGTCTTCAGCCCTTCCGGTGCGGCCCCTTT
GAACGCCGGGGCGGCCCGAAGATGGCGGCGGTGGCTGGATCTGGGGCTGCCGCGGCTCCGAGCTCACTGCTCCTCGTGGTGGGCAGCGAGTTCGGGAGCCCGGGGCTCCTCACCTACGTC
CTGCCCCGCCCCAACTCCGGGTGAAGATAGGGGAGGGGACACGGGCCTGGGCTTGGGGACCCTTGCAGTTGGACCACGGCTCCGCTTCCCGCCTGACTGGCCTGCCCGGGGGTAGGGCCT
GCCTGACTGGCCTGCCCGGGGGTAGGGCCTGGGGTCGCTTTGGATCTCCAGGTCTTAGCAGCTTAGATAGAGATCTCCCGGAGGGAGAAGCAGATATGGGGGAGGCTGGGCCTGGAGCCC
GAGTCATAGGCGCACCTGCCAGGTTCACCTGCAGCCACTTGGCTCAGTGGGACTGGCGGGCGTGATGCGCCCGTGGGTGGAGATGGGTGTTCATCCCCCATCCCTCGGAGCATCTGGACC
TCATCCCCCATCCCTCGGAGCATCTGGACCTGGCGTTTCATTGCATGTAAAATGGGACAGGAACACGCACCTCGGttcatgtgcttgaggagtgtttagtgagcacctgctatgcgccag
CCTGCCTGTTCGCTCAATAAACGTTGGTCGCTCCTTACTCCTTACCACTGAGTCTCAGGGCGAAAGAGTGGCGCCTGTCTCTTTAAATTATGCAAATAGACTGCGGGTGGCGTAAGGGGG
GGAACATAAAAAGGAGCCTAGTCTTCGGCTGGACCAATCAGCGCGCTGAGCTGGCGGAGCTGGGCGCCTAAATGGCCCAATGGGGGGCCGCGCGGGATCAGAGCCCGCCCTGCCTCCTGG
GTGGCGGCGAGCGCGGGGCTCGGCCCGAGCTCAGGAGGTGAGTGTTGCCCCCCGGAACCCCCTGGGATACCCTGGCCCGCGCAGCCTCCCACGCGCACCGTGCCCTGCAGCCCCGGCGGC
TGCGGAGGGCAAAGGCGCGGCGGGACGCGAGGGATGGAGAGCAGGGGGTTGGGGCTACGCGGTGGGCGCCCCGGCTTCCCCCTCCAAGTGGTAATTGGGGGTCCGCAGGCGAAAATGGGG
cctcagtttgcccagtctgtgaagtgggtatcggcctacctcAGGATGGCAAGATGTTGAATGCCTGGGCCAGGGTTGGTGCTCAGTTATTTCCCAATTGCCATGATTAATATTTGTTCG
GTAAGAACAGCTCCAGGTTCAGGCCGGGGGGCTCCAGGTTCAAGCGCCTCTTGTTTACTCACCCATGGCCTGTGTGGTTCCAGGGAGGTCCCATGGGTGCTGATCGGGCGGGGGAGGAAA
CCCGTCAGACAGGGGCCCCATCCCACTCGCTACCCTGTCCGGTGAGTTTGAGCCCTGGCCAGTAGATACCCATCATCTCGCCTTGGCCCCCCTCAGGAACAGAGGGGAGGCCCCCCTGCC
CGGAGCCTGGGTTTCAGGAGAAGTAGCAGGTGTCACTTCCTGGGCTGGCCAAAGCCTGCATGGGGCCACCCGTTGCCCTGCCCCCCGTCCCCCATTCCAGCTGTGAGTGGTGGTTTGGGT
AGGAACCCGCAAGGCGCTGCTTGTTCATCTCCAGCCACGGGGAGCTCATTCCCTAGCAGCGGGCCAGACCCAAGGTGGGGTCGTGAGCCCCGAGAGGGGCGAGGGTGGCAAGAGCGGGAT
GGCAGAGGTGGCAGCCGGGACCGGAGAGGGGAAGAGGCATGGCCGGGGAGGGAGGAGCCGGCAGAGAACTTCGCCTGGGCCACCAGGAAACTCAGCCGAGCTGGGAAGAGGGGGACTGGC
GCAGGTAGAGGGGCAGAGGCGGGACTGTCGTCTGGGGGTGAGTGTCGGCAGCCCCCGGAGGATCTGGCGGACCCCAGTGGTGGGGGTTTGGGGGTGGGGAAGTTGTGGCTCTGGAGAAGC
CCCTGCCGGTCTCCACCGCGCATACCCTGCAGATGTGGGAACATTCGGGAGCCCCGAGTCTCGAGAACCCGGTTGCCCTCACCCATCCGTAATTGTCTCCGGCGTTCCCAAGGCCAGCTC
TCGTACGCGCGCTAGTGCGCGTGTGCGGGGGCCCCCGCTGGTCCACCGAAGCCAGGAGGCCTGCGACCGGAGGCGACCGTGAGTGGGGACGGGCAGGGACAGCGCTCTGGGAAGCCGAGG
GGGCGCTGGTGCTGCTGGGCCCTGCCCTGGTGTTCGCGTTGGGCCCCGCGCCCACCCCAGAGATGCGTGAGAAGTTGTGCGGCCACCACTTCGTACGCGCGCTAGTGCGCGTGTGCGGGG
ACCCCACCCTTGACCTTTTTCCTGGGCGGTCCTGAAGAATGTTCTGTCCCTTCTCCAAGGCCCCCAGCTGGGACGGCCCAGGCGCCTATAAAGGGGGTCCCCGCTTGGCCCCGGCGCCAC
aaaaataaaaaagaaAGACTCGTTGCCCAGTGCTCCCTCTGGGAGAAGTACATCCAAGGCCCTGGCCCTGGGAGAAAGGCTCTGGCACTAACCCCACCCTTGACCTTTTTCCTGGGCGGT
GCAAAGGCTAGCTCGCCTTCCAGGCCTCGGAGGAAAGCTGCGAGGCAGACGTGAGCCGAGACTCGCATCCTCCGATCGCTCGCTTCTCTGGGCTTCGGCTTTGACTAAGGCCGGGAGATG
CGAAAGTCCAGGGTCCCTGCCCGCTAGGTAAGAGCTGGCGATGCCGCAGGGCTCGGCCCAGACACTGGGGGAGGATGGTGGTGGCGGGGGATGGCTGGGCTGGGGCAGGGTGCTGCCAGG
CCCTTCTCTGTGCTATCATCAGTTCCTTTGGCTTAGGGGTCTCCAGCAGCCTGTCTGAACGGGGCGGCTGATGCAGAGGCTTCCGGAACTTTCTGCCCCTCCTTGCCCGCCTCCCCGCCC
TTCCACTGGGTgcccaactcacacatgctacagatgggtaaactgaggcAATAAGGGCCGGGCCAGAGCCCCACTTAACAAGTGGGTCTAGAGTCGGCTGAGCCCCTGGTGTGACCCAGA
CCGAGGTAGCTTAGGTTCAATGCTTAGGCATCCTGCAggcggcgcgcgccgccgccccTAGTTGCAGCCGGGACTGGCGGAGTGCCTACAACTCCCGACGTGCCGCGCGCGCAGACGCTC
CGTTGCGGTCGTGGTGGAACAGGTGGAGCTTGCCTCGTTGCCTTCTGGGAAACGAAGTCTCGCTGAAGAGAGGCGGAACTTTGAGTAGCAGGTGGATCCATAGCCAATGAAGACGCGGGT
CGAACGCGGAGAGCACGCCATGAAGGCCTCGGGCACGGTAAGGCGGGCGCGGCGCGGCAGGGGGCCAAGGGATGGGGCACGGGCCCCATCAGGGGCCTGCATAAGTGGCGTGGGCCGGGT
TGGTGCCGCGCGCTTCTGTTTGGGCCCCCCTTGGCCGCGCGCCGCCTTCTCTTGTTGCACCCAACATGGCGGCCATCGTGGGAGCCGCGTGGAGAGAGCGATGCGTGACCTGGGCCAGCT
tctgagcctcaatttccccacctgtcaacagcagacagtgacagctgTGATCAGGGGATCACAGTGCATGGGGATGGGTGGGTGCATGGGGATGGAGGGGCATTTGGGAGCCCTCCCCGA
TACCACCCCCTGCAGCCACCCAGATAGCCTGTCCTGGCCTGTCTGTCCCAGTCCAGGGCTGAAAGGGTGCGGGTCCTGCCCGCCCCTAGGTCTGGAGGCGGAGTCGCGGTGACCCGGGAG
ACAGACAGCGGGGACAGGGAGGCCGACACGGACATCGACAGCCCATAGATTCCTAACCCAGGGAGCCCCGGCCCCTCTCGCCGCTTCCCACCCCAGACGGAGCGGGGACAGGCTGCCGAG
GGGAGCCCCGGCCCCTCTCGCCGCTTCCCACCCCAGACGGAGCGGGGACAGGCTGCCGAGCATCCTCCCACCCGCCCTCCCCGTCCTGCCTCCTCGGCCCCTGCCAGCTTCCCCCGCTTG
CCGGACCACGTGTGTAGTCGCAGCTGCCATCTTTCATCCGGGCATCGGCCATCTTGGTAAAGGCAATGTTCTAGATTTTCGCCTCTGCCCGCCCCTCCTGGTTCATCAACATATTAAATG
AGCGTAGGGAATGAGGGCGTATTAAGTGTCCTCTTTTTGAAGAGACAAAGAAGTGGCTGACTACCCTGGCTTGGGTCCGAGGCCCAGCCATCTTTTTCTTTACCAAAATGGCGGCGGTAC
ACCCGGGTTCGGGGAGCAGAGGCGCGGGGCGGGGGCTGCTTGGCCTGGGACCATCCCCTGGGAAGGCTGGAGGAGGGGTGCTGGGAGGCAGGAGCACTTCTGGCGTCCAGTCTGAACCGC
ACCTAGTTGGGGGCGATGCCCATTTCCAGACTAGACGATTGAAGCCCGACGCGACAGCATGTTCGAGGCCACCTGGCCCCGGACTGCCCCTAGGCAGCTTCTGGTCTCGAGAGGGACAGA
CCAGAATGGAGGTTTGTAGAAGCCTCCCTGCTTCCAAGAGGAACCCCCCTCCCTGTCCCCTGCCTGAAGGTGGCTGAAGGTCCCCACCAAGGCTGAAGGTGGGTGGGGGTTCAGAGACGG
GGCTGAAGGTGGGTGGGGGTTCAGAGACGGGGCGGAGCAGGGGACTTCGAGGAGGAACACGGTGGTCTGAGCTGGAGCCACGCTTTCTGTTGGAGGGGGCAGCTGAAGGAGAACAGCAAG
GCTGGAGGGACCCCGGAGGTGGGCACTTGTCCGTTCGCTGAAGGGAAACTGAGGCTCAGAAAGGGGCTTGGCAGGGCCGAGGTCACGGAAAGGGCTTGCCCCTGGACTTCTCCCTCCCAT
AGGGCTTGCCCCTGGACTTCTCCCTCCCATCCCCTACCGAGCCAGACCCCGCGAGCCACATTGTTCTAAGGTGGCAGAGTGACCTTCACAACTCTGCCACCCAAGCCCGGGCCAGTCAGG
TCGGGGCCCCGGGGCGGGTGCAGACAGCCCTGGACTCTGGAGCCCTGTCCAGGGCGGTCCTGTGCCCCTGCGGCTGCGGGAAGACGGGGTGGGGGGCTTCCGAGTAATGGGGCATCCCAG
GTGAGGGGCGAATGAGACCATAGGGCTGAGATCTGCGGCCGCCTCGGTGCCTCCCCAGCCACCTCCGCCCCTGCCTGCTTCTGATTCAACAGCGCCGACCCTACAAAAACAGGGCCCGCC
AGCGCCGACCCTACAAAAACAGGGCCCGCCCATCTCCGAGGATGGCAAAGTCAACAGTGCGGGCACGCGGGCGGCCAGTCCCCGGCGGCCCGCGTGCGTCACGGGGGCGGATGCAGAGGA
TGGGCCACCGGCGCCGGCCCAAGTTCGCCGGGGGGGCCCGGAGGAAGCTTGGGGGACGCGACGGGGGAACGCGGAAACCCCGGGGATCTGCAGGCGCGCCCGGGCCGTGTGCCTTCTCTC
CAGGCGCGCCCGGGCCGTGTGCCTTCTCTCCGCGTGTCCAAACCGTGTCCCCAGCCGCGCGCCATGCGCTCTGGGGGCGTGCGCAGCTTCGCGCTGGAGCTggcgcggggcccgggcggc
AGGCTCTGCTAGGTGACCTCAGGCCTGGGCCCTGCCTCTGCACCTCTTTTTTTCCTCTTTACCCCCGGGGTCCGCGAGAGACCAGCTCTGGCAGCCTAAGGGCTTCAGTTTCTCCCCGGG
GTCCGCGAGGGAAGGGGGCAGCCGGCGGTGAGCAGGGGCGTTTGTTATTTTGCTCCACGCCTGGGCAGAGCCACGCCCCTTGTCGCGCTATTGGTGGAGTCCCTTCCCGGGGCGGGGAAG
GGCTGCAGCGTCGGCATCTTGAGCTGCCGGTTCGCGAGTTCGAGGCCAGGTTCCGCCTGTCGTGGGTTCGCACCCCGGACGCGATGCTATTCGACAAGGTGAAAGCGTTCTCGGTGCAGT
TGGACGGCGCGACCGCGGGCGTCGAGCCCGTGTTTAGCGGCGGCCAGGCCGTGGCGGGCCGGGTGCTGCTGGAGCTGTCAAGCGCCGCGCGTGTGGGTGCCCTGAGGCTGCGCGCGCGGG
CGGCGGGGGTGGAGAGCGCGCCCCTAGAGGTTCGCGCGGTCGGGGCCCCGGGGCGGGTGCAGACAGCCCTGGACTCTGGAGCCCTGTCCAGGGCGGTCCTGTGCCCCTGCGGCTGCGGGA
CGGGTGCTCCCACTGCTGTGCGTCCCCGGGAGCCCGCGCACCCTCTCTGGGCTCCACCCAGGCTGAGAGCTGGGGTCGTGGCGGCGGGGGTGGAGAGCGCGCCCCTAGAGGTTCGCGCGG
CGGCCTGCCCCCCCCTGCCTCTCCTGCGCCGGTGAGCGGCGGGTGCTCCCACTGCTGTGCGTCCCCGGGAGCCCGCGCACCCTCTCTGGGCTCCACCCAGGCTGAGAGCTGGGGTCGTGG
cttcgccttggccccacccaccccctccaggccccgcccccggcccccttccgGGGTCCGAACTGGCTCCACCTTCGCCTTGGCCGGGCCCCGAGGCCCCGCCCCGAGATCCCGCCCCCC
CTCCCGAGCGTCTTCTATCCCGGCCTGTTCTGCGAGGCTCTGCGAGGCCCCGCCCTTCGGCCGTGACCGCGTCCCTGAGGCCTGGCccccatcctgctcggccgtgctccgctcggcccc
ATGGAGCCGCTGGTGACCTGGGTGGTCCCCCTCCTCTTCCTCTTCCTGCTGTCCAGGCAGGGCGGTGAGTCCCCTGACCCTGGCATGGCGGCTCCTCTTGCTGGGTGGAGGCACGTGTAT
TTCAATGTGTTCCGGAGTGGGGACGGGGTGGCTGAACCTCGCAGGTGGCAGAGAGGCTCCCCTGGGGCTGTGGGGCTCTACGTGGATCCGATGGAGCCGCTGGTGACCTGGGTGGTCCCC
GCCCATGGGGCTGGCATCTGGGTGTTCAGTTCAGGTCTGGGGCCAGCAGGGCAGAACCCCCTAGAACCCTGACTTGCTCCAAAGTCAGACTTGCTCCAGAGTCTGTGGCCGCCACCATCA
aaaTTGGCTAGAGAGGGCCAGAGACCTGGCCAAGTGCATGGAACCACAGGTGGCCCATGGGCCCATGGGGCTGGCATCTGGGTGTTCAGTTCAGGTCTGGGGCCAGCAGGGCAGAACCCC
atggggctgaacgatgctgccttacttctgagaggattCATGCAAAATATTTACTTCTGCGCTCTGCTGGAGGGGCGGGGCCAGCTCGCCCAGTGGGGGCGGGGCCCTGTGGTCGGGCTC
GCTCTGCTGGAGGGGCGGGGCCAGCTCGCCCAGTGGGGGCGGGGCCCTGTGGTCGGGCTCCCCGGGAGGGGCGGGGCCAGGCCGTGTCAGCTGACCGGCCTGGCCAATGGCACCTGGCgg
GCGGAAGGCAGAGGGCGCGGCCAAGTGGACGCGGCCTGAAAGGTGCCGGGAGGGGCGGGGCCTTCACGGGCTGTAGGGAAACTGAGGCAGAGGGTGGGGAACGCTCAGATCGCTTCTTTT
TGACCACCCGCTTCTCAAAGTGCTTTTTCTCATGGTGGGAAGGGGGAAGGTGCCCCCTTGGACATCTAGGGAAACTGAGGCTCCAAGCGATGGCGTGGGAGGAAGAGGCTGAGGGCTCTG
TGAAAACTTGGTGGCTTCTTAAGGGTGTGGTCTAAGTCCCAGAGGAAAATGGCCAAATCTTAATTCCtgtttttcttttcttataatggggacactgaggcccagagaagtcaaagggtg
cacacagcaggcgctccataaatgttcgttgggtaagtgCTGAATCCCAGGTTCCCTACCTGAAAACTTGGTGGCTTCTTAAGGGTGTGGTCTAAGTCCCAGAGGAAAATGGCCAAATCT
ATTTCCCTAAATACCGCCCCCCGCTGCAATGCCTCGCCACCCTTGGCTGCCTCCTCTACCCCAGGGCTCCCAGCAATgactgggtcaggcgcctccttcacttgctgtgagtcccttatc
CCCTCAACCCGCCCGGAGCTAACCTCAGTCCCCGACCCCCACCCCACCTGCTCAGTCCTCCCTAGGTTCCAGCTTCTGTCAACCTCTTTCATTTCCCTAAATACCGCCCCCCGCTGCAAT
TTGTGCCAGTGCGGCCGTAGAGAGTGTTCGGCCATTTCCGAAAGCGCTCGGGCGTCTCTAAGCCCAGCCGAGCCCAGTCTCGGATCCCTCGCCGACCCGATTGCACTCGGCTACCTCTGG
AAACGCTCGGCTGTCTCGGGGGCACCCTCTAGTCCACCAGTCCCGCGGGATTACGTTCGGCTACTTCCGGAAACACTCGGGTGCCCCCTTACCTCAGGCTCCGCCTCGGCCTCGGTTCAT
ggggcgggcttggcttggtgtgacggcggctgcggcggcggtggcggccgcgacCAGGTGAGTCCTGACTGGCCCTCGTGGCGGGGGCGGCTGGGAGTGTGCTTAAATGCGGGGCGCCCG
GGGGCAGTGCCGGGCCCCGGTGGAAGCCAGAACGCAAGCGCCAGGCTGCGTCGGGCCCCGCGGGAACTGGGGGGGCCGCAGGCAAGGGGGGGCCTCGGGCTCGGCTCCGCAGCGGTGCAG
CCCCTAGCCGCCCCTAGAAGGTCTAGGGGTGCGTGGAGACACCACCATTCCTCTCAGCCTGTGTCTGTCTCAAAGGCCCCACCTCACCTCCCCTAAAGGTAGTCTTGCGCCAGGGCTCAC
GTGCCTGGGCAGGGCTGATTGCCAAGGGGCCCAATGGCCTCGTGACTGGGGACCCAGCACCTGGCAGGGGTGGGGGTGGGACACTCAGAGGAAGGAGTGGAGGAGGGAGAGACGCTGGCC
CGATGACCCTGTCGCCACTTctgctgttcctgccaccgctgctgctgctgctgGACGTCCCCACGGCGGCGGTGCAGGCGTCCCCTCTGCAAGCGTTAGACTTCTTTGGGAATGGGCCAC
CAGTTAACTACAAGGTAGGGACGGCGACAGGGCGGGCAGGCTGGAGGGAACAGGCGCCCTGTCGGGGCACGCGGCTCCTTCTTTCTCCCCAGACTTCACAGGGGAAGACCAGGGCCCCGA
ACAGAAAGGGGCGGGGAAACAAGAGTGCAACGTTACCAATCGGCATGCGGGACGTAACGCAATTCTTTTTTCCGATTGGTCCGTGAAGCTCGGGAGGTCGTTGGGGGCTCGACCTTGGGA
TAGAACGCCTGCCTTTTATTGGTCAATACTCTTCGGGCCGGGCAATGTGGCTCCCCGAGGCTGCCTGCGATTGGTGAACGCGTCGCGGCTCGGGGCGGACCTGCGGACTGAAGATCCTTA
GGGTGGCTGGCGCCGGCTACGCCGCCTGTTATCCGCGGGGCAGCTTCTATTCCAGGGCCGCGCGCTGCTCGTCACTAACACGCTGGGCTGCGGCGCGCTCATGGCGGCCGGTGATGGCGT
GCGCCAGTCCTGGGAGATCCGCGCCCGGCCCGGCCAGGTTTTCGACCCACGGCGCTCCGGTGAGGACGCCACGCTGCTTAGTCCTTCACCCCGGGCGACCTTTGATCCCGACACCCGACT
GGCGGCCGGGTGTGCTCAGGCTCCGAGCACCTGCATAACCTTCATTTGACTGATGGGCTGATGGAGGTGGGGGACGAGGTTGACTAGGGTTGAATGGGGGGAAGGATGCGGCGGTCGCGA
AACGCACCGGGGTCCTGTCACCGCCACCGCCAAAAAAGTCACCGCCGCTAGGGTCGCCGTTGCATCGGTGCAGGGCAAGGTGAGCTCCTGGGCGGCCGGGTGTGCTCAGGCTCCGAGCAC
ACGAGAGGCGGAGTCGGCCCCCGCGCCGCTCCCGCCCCTACTGGATGCACACGCTAGGCCCCGCCCCATTTGCACGTCAATCTGCTCAGGAGCCCTGCCCCATCTGGCTCTGCGTGCGTC
CCATTGGACAAGAGGAGGGCGTAGACAATCTCTGATTGGCTACTTCGCCCGTCGCTCGAGAGCTTAAGCCAGTGAGAGAACGCTGAGGGGCCCCGCCTCCCCGAGGCGGACAGGAGGCGG
AGCTCCGAGTCTCAGGCGGTCCCGGTTGTCTTCCTGTCGGTGCCGCTTCCGCCTGCCCTTCTTGAAAACCCACCCCCAGGTCACCGCCTTCTCTAGCGCCCCAGTTCTTGCCCTACGCCC
CCCACCTCTACCCAGATCTGAGCCTACGCGGGGTGCCGACCCAGCTCGTGGACGGGGATACGGTGACCTTTGACCCAAAAGTCTTGGCCGGGACCAGCCGGACACTGGCCCTCGGCCGGG
GCCGGACGTGACCGAACATGCCCGACCCGGCCCGAGCGTCACCCGGACTTGTTCGAAGCAGACCGAGCGTAACCGGACTTAGGCGAACAAGCTCGAACTTATCCGAAGTCTCCCGAGCTC
GCCCCGCCCCTTCGGCTGGCCGTGGGGTTCATCCCGGTGCTGCTAAACCCGCTGGAGTCGGACGGAACAGGCCGAGCGCGGCCGGTCTTAGTCGGAGATGCCCGAACTAGCCCTCATGTA
CGCTTCACGGTGGCCCATCCGCTGTGGTGAGGCTGGACAGAGGGCCTGGCGGGGTCACCGGGACGCCCGGTGTGGAGGTGGGAAGGGCAGGGACAGGGACAAGGCCAGGGACAGCTGGGG
CGCGGCTCCCCCGGGCTCTTCAGGAAGCTTTTGGTGAATCAGAGCATCCGCCTGCAGCGGCGCTTCACGGTGGCCCATCCGCTGTGGTGAGGCTGGACAGAGGGCCTGGCGGGGTCACCG
GCCCCCTCCCCGCTGGGCCCCGCCCCCGCAGCTGTCCAGAAAAGGTCCCGCGCAGCCGGCGCTCGGTCCAGCCTCCACGCAGTCCTGGCGATGCAgggcccccccgcgcccgccccggtc
GTTGCGTCTGACTCTGTGCCTCAGTTTCCCCGTTTGTCCCGGGGGTCGTCAGGGAGCCGCCGGCCTCGAGGCGGGGCCGATGCGCCCTTTGCCCCCTCCCCGCTGGGCCCCGCCCCCGCA
CTCCCCCAACTCAGCTGCAGCATGGCTTTGGGGTGGGGAGGGTCTTAGAAGCAGAACTAGGATGTTTCTTAGAGAGACCTGACTTCCCCTCTTTGCCCATCCCTACTGGTAGCTGTTTGG
GAGATCCTGCCATTTCCGCTGAGGGTCTGTGTGTTGGTGTGGCTTTAAAAGCACGAGAGTCTCAGAGATACTCCTCCTGCCTGTCCTGAGCTTCCACAAAAGGTGGGTTTTCTGCCAGTC
TCACCTCTTTCTGCACCACACTCACCCGCCCAGCCCTGCTGCTGTTCATGCCTACTTCAGTTAACCATGATGGAAAATGTTCTTACCCATCCTTGCACTTCCCAGGAAATTACCCCTGAG
CGGGGCTCTTCTCAAATCTGATGCAGCAAGAGGCACCCTAATGGCCTTAAATGCCTCCCTGCCCAAGCCCAGAGCCCACAGGAGGCCTCCACCAAGTCATGACCCTGGGAGTACAAAATC
AGACCTTGTTTCGCCAGTCCTGATGCCCCCACCCAGGCTGCTGAACCTGGACAGGTGTGGGGAGGGGCTTTGGGCACCTGGCTGCTGTCCCTGGATGGGGACCGCTGCAAGGTCCGGGCG
TCAGGAGAGGTGCTGGGGTCTCGTAATCCCCCTGAAACCATCAGAGCCACTCTGGGAGCTGAATGGGTCTCCCATGTGTCTGGGGCCAGGAGACCTTGTTTCGCCAGTCCTGATGCCCCC
ATGTCCTGGCCTGGTGCCCAGACAGTTAAGGGGCTCCGCTGAGTGGGTGTTGAGGGAGCCCTGGGCCTCCCTCTTGGTCAGGTCATTTTCTCCCCTCCTTCCCTCACTAGCCAGCAGGTC
ccccgcccctccccCTCCATGCCCGGCCACCCTCTTGGCCACTCTCTCGTCCCCTCAGGCCCTCTTGGACACTCTGCCCTCCACCCACTGGGAGCCTCACCCAAGGAAAGTGTGTGGATT
GGAGGACTTGTTTGCGAGGGTTCGTGGGGGACCCTGTCGTTCTCCTCTGGCCCCCAGTGCCTTTAGAGCCCTTCTGGGCCTTCTGGGTGACTGCAAATGATGGGTCAGCTCCTTGGCCCC
TTTAGCTTCAGGGGCAGGTGAGTGGGGCTGGTGGCTTTGGGGGCGGGTGAGTGGGGCTGGTGGCTTCAGGGGCGGGTGAGTGGGGCTGGTGGAGGACTTGTTTGCGAGGGTTCGTGGGGG
GCTGAGAACCCTTTGTACTCAGGATGAGCCGGTGTAGGTAGCAACCACCATGACCTTTGGCCCTGCCCTGCATCCTGTTCCCCAACCTCTGGCTGTGCCTTCTAGAATCCCCACCCCCTA
catatagtaggtgctcagaaaatgcccgtgggatgaaagaCTGAAACTGCCTCTAGGTACATGGAGGGGGAGATTTGGGGTTCCCTCTGTGCTGAGAACCCTTTGTACTCAGGATGAGCC
ggcgcggcgggggAGGCGGAGGATGGAAACACCCTTCTACGGCGATGAGGCGCTGAGCGGCCTGGGCGGCGGCGCCAGTGGCAGCGGCGGCAGCTTCGCGTCCCCGGGCCGCTTGTTccc
ATGAGCGACGTCACCCGCACCCAATGGCGAACGGGGGCGGTGAGCTCATCGCGCCGAGCCGAGGCTATAAGAGGGCGCACAAGTGGCGCGGCGCAGGAGCCGCCGCCAGTGGAgggccgg
cgcggccgcccccATGACGTCAACCCACAAGGCAGCGCGCTGTTGTGGCGTTTACCGCGCGTCGCCGGGGCAACGGCGGCCGGGCGGGCGTCGGCGGCTTGGCCCCGCCCCTCCATGCAA
gcgggcgggcgcctggtggcccgggcccATCACGCCACCCGGGACGTGCCTTGGCGGAGGCGGCGCCGGGGAGATCGGTCGTACACAGCGGTcccggggcggggtgacccggcccgggcg
GCAGGGCAACTGCGGGGTCTCACCGGGAGGCGGGAACAGCAGTCGTTGGGATCCCTGCGGGCGGGCGCTGTGGGCTTGGTTGGCGCGGGGCGAACGTAAGGTCCGAGCCTCGAGTCCCGC
AGCCCGGTCCCCGCCGGCACCATGGTGAGGGCAGGGCAACTGCGGGGTCTCACCGGGAGGCGGGAACAGCAGTCGTTGGGATCCCTGCGGGCGGGCGCTGTGGGCTTGGTTGGCGCGGGG
ACCCCGCGCCGGCGCGCGTTGCTCCGCCTCCTTTTGCATTACAAGCCGCGGCACTTTACGGCTCTCGTCCTCGTTCCTCCGGCGGGAACACGGCCCGCCCCGCCCTTTCGCCCAGCGGGC
CAAACGAAAGGCATTAACTGGCTTTGCCCACAGCGTGGAGCCCAGGAGACCGACGAAGGTTTCACCTGCGCACGCATTTCCTCACAATGCACCCCGCGCCGGCGCGCGTTGCTCCGCCTC
aaaacgggCCTTGCTCGCGGGGACTTCCCTCCCTAATTCTGCGCAGTATGCATGCATAGGGCAGGCCCTCAATGAACCCTTGCAGAATAAAGGACCGGCTCATCCCCAGCACCTGGCTCA
GTGCGTGCAAGCGGCTACACACTACGGCATAAGAtgttcccattttgcagacggggaaacggaggctGGGGAATACCGGGCCTAGCCGACGGGGGCGGGGCGCAGGGCGCGCACGCTGCG
ACAGAAGCAGGTCCGAGGCACAGCCCGATCCCGCCATGGAGCAGCCGAGGAAGGCGGTGGTAGTGACGGGTACGCTGGCTGATGGGGGCTGTAGCGGCAGCGGCCGGGGGCAGAGGCGGG
GGCGGCTCCGGGACTGCGGGGCCGAGAGGGGCAGGTGCTGGAAGTCCTCTCAGATTTGGAAGGTGTCATCACCCGCGGGAGCCCCGCGCAGCCCAGGCTTCCTGGAAAGTGGAGGAGGAG
GTCCCTTGCGGCGGCGTCCCGAGGGCCTCCGGGGGCCTCGGAGCAAGATGGCGGCGGCGGGGTCCGTGAggcgcgggcggcggcgaccgcggcgccagtgagggggccctggggcccggg
CCTTGGTCGCGCAGGAGCAGGCGTTTCTGAGCAGGCGCGCTGCGGGCAGCCCCTCCCGGGGTCCCTTGCGGCGGCGTCCCGAGGGCCTCCGGGGGCCTCGGAGCAAGATGGCGGCGGCGG
CAGCCGCCGAAGGTCGGGCGGCGGCGCTGGCGAGGCTCCCGGAGACCGCAGGCAGGGCAGCCCCTGCCCTCCTTACTTCCTCCCGCGGCCGTCTGTCCCGGCCCAGGGGTCCGTCACCAG
CAGGCGCGCCGTGGACAGCCCTGGCGCCGCAGGGGCCTGGGGCTCAAGATGGCGCCGCTACAGCCGCCGAAGGTCGGGCGGCGGCGCTGGCGAGGCTCCCGGAGACCGCAGGCAGGGCAG
ttcctggtgaggaaacaggcatggcagagaggCATGACACATCAAGGTTGCCCTTCCTGGCTCCATCTAGCCCGTTCTCCTCTGCTTCCTTTGTTTTTCACCATCTTTAGCCTTTGACCC
CAACCAAAAAGAGAAGAGAGGAAATCCCATGGGCATAGACAGCCACCTCTTAAACTCTTGTCTGGAATTTttcacatagtaacaatgtctttttttcctccaaaaagactcccaggctgg
CTAAATACACCCCCAGACCCCGCCCAGCTGTGGTCATTGGAGTGTTTACTCTGCAGGCAGGGGGAGGAGGGCGGGACTGAGCAGGCGGAGACGGACAAAGTCCGGGGACTATAAAGGCCG
GTCCGGCAGCATCTGGTCAGTCCCAGCTCAGAGCCGCAACCTGCACAGCCATGCCCGGGCAAGAACTCAGGACGGTGAATGGCTCTCAGATGCTCCTGGTGTTGCTGGTGCTCTCGTGGC
CTGTGCAGGGACTGCAAACCAGACCTGGGAGGACCCTTTCAGCAGCCCCCACTCCACCCTATCCCAGGACTTCCCAGCGACCCGCCGTTCTGGGAGATACCGGGAGCGTGATCAGGGGGC
GCCCCCGTGTCCAGGTGGGCCAGGACGCAGCCTCTGGGCGCCGTCGCTTTTCCAGCATCGCAGAGGCAAAAGCGTGGCAGTGGGACCCAAAAGGTAGGACTGAGGCTCTAGAACTTGCAC
AAGTCACTGGGTTCTAGCAAGAGGGAAGCGGGACTCTGGTCCACCCCTCCCTCTTGCCCTCCATCCACCTCTGGTGAGAACCTTGAGGCCCTGCAAGGGGGCGGATCTCTGTCTTCATTC
ccagcgtgggtgatgcttgttgaatgaataaatGACTGCATGAGCTGGGAACCAGCCAAGCTGAGATCAAGAAGCGAGTTGATGAGGTGGCAGTCGGTTGGGGTGCTAATAGAGGACATG
CGCAGTCGTTCCAGCAGCGGGGTACACTTTTGCTGTGTGGAGCGCTATGTTGAGTGTCGCTGCGAATGTGTGTGGCTGGGTGTACAACAATGTGGGTGGCCGGCTCCATTTGAGGTGAGT
GAACGTGTGTGTGCACGCGCGCGTGTGCAGCCGCGATCAGCTGTGCGTCCCTGGGTGGCCGTCCGGGATCCTGACCCGCGAGTGTGTAgccgcgcccccaccccccgcggcgggcactgc
ggggcgcgcgcggcgggAGGAGGGGAGCGCGCGTTTCCCGGAACAGCCCGCGCGGAGGAAAGGGAGGAAAAAAAGCCACCCTGCGGCCGGGGCCGGAGCTGGAgccgccgctgccgccgc
GACGATGCCTGCCGTGCCCGCCTGGGGCTCGGGGCGGTGAGGCCCGGGGCGCGGGGTAGCTATGGCGACGGCAAGCGCGGCCCGCGGCGCCGCCTGACAGGTGTGGGCCCCGGCGGCGGC
CTCGCCGTGTCTGCTGACCCCCAGGAGGCCAACTACTACGGCTCGCTGACTCAGGCGGGCACCGTGAGCCTGGGCCTGGACGCCGAGGGCCAGGAGGTGTTCGTACCCTTCAGCGCGGTG
AGCGGCTTCCGTCCTGGCTGTGAGCCTGGAACTGAAAAATGCCCGAAAGTGGGGCGGGGCTTGAGAGTCTAGGTGGGGCCCAGGCCGGGTCGCGGCCCTTTCACCACTCCCACCCGTCAC
GGTGGGGTTCCGCGGGGCGAGGGGCTGCAGGGGCGAGGGACCTGCCCGGGTCTGGAGGCCTGTAGTGGGCGAGGGACCTGCAGGGGGCGAAGCTCTGTGGGGCGGGAGGGCTTGCAGGGG
GCGGCCGCAAGGTGGGGGCGGGAGGGGCGTGGTGGGTAGGGAGGCTTGGTGGGAGTCCTTGCGGGCGGGGGCGGGAGCCTGCAGGGGGCGGGGCTCTGCGGGACCAGGGGGGCTGTAGGG
CCGCCGCTGCCTGAGTCGACTCTGCGCCGGTGAGTGCGGTTCGGGGCAGGGACGGCCTCCGTGGGGACCCAGGCTGGCTTGGCCCCGGCCGCTTAGAGTCCCCGCTGACCCCCTGCTCAC
GGGGGAGGGGCCGCAGCGCTTTTCTCCGGAGGTCGCGCGCCCGAGAGCCCGCGCTGTCCGCCGCCGCTGCCTGAGTCGACTCTGCGCCGGTGAGTGCGGTTCGGGGCAGGGACGGCCTCC
CCCCTACCTACCCCCCCGGAGGCCCAGCTTCCCTGCCCAGCTCCACCCCCTGGCTTGTGGCTGGGCTCATGTGTAGCCTCATTGTCCTCTTGTAAAGGGGGGATAGGCAGCCATGAGCCC
CTGCCTGGTAGGTGCTGCTGCCCACGAAGGGGGAGTAGGTGGCAGTGTGGCTCCGAGGAGATTCTGGCTTTGGAGTTCTGGTCCTCTGCCTGTTTCCCCTGCAGTGTCTCTGACCCAGAC
ctccgctccgcccgccgcgccgcgcgcccTTGCTCGGCATGTCGGCGGCCGTGGCGTGCGTGGATTACTTCGCCGCCGACGTGCTCATGGCCATCTCTTCGGGCGCCGTGGTGCAccgcg
GCCTTCGAGAGCTACCGCGCCAGACAGGTGAGTGGCATGGCGCCCGGCGCGCCAGTGGGGAACGTCCGGACGCGGGCCGGCCTCGCGCTCCCCTCACTGAGGCGTCCGGGCTCGGAGACG
GATGGTCGCAAGATGGCGGCGCTGAAGGAGGATAGGAGCTACGGGCTGTCGTGCGGGCGGGTTAGCGACGGCAGCAAGGTGTCGGTGTTCCACGTGAAGCTCACCGACAGTGCCCTGAGG
AATATGCAACAACTTGGGGCGTTGACTGTGGGCCTTGTGGGGCCCTCATGGGGCGTGGCCAGGCGCGTCTCCTGAATAATGTAGTGCGCTGCCTGCCGGTGTGGCGGCGACTGTTGGTTT
CAGGGTTATGTATAATACTATGGAGGCGGGGCCTGGAGGGGTGCGCGTGTTGAGGCGGAGTTCGTTCACGGAAGTGGCCACCCCTAGGGCCTGAAGAGGCGGGGCCATAAGTGCCTTATG
CCGGGACGGACGTCTGCATGAGCCAACGGGTGCGGCAGTCGCGGCAGCGGCGGCCAATGGGCACGGCAGGGGCGGGGCCAAGCGGCCGAACCTGGTTCCCGAggcgcggcggccgcggct
GGCCAAGCAGGAAGGGGGAGGTGCCAACGCCCGGGACGGACGTCTGCATGAGCCAACGGGTGCGGCAGTCGCGGCAGCGGCGGCCAATGGGCACGGCAGGGGCGGGGCCAAGCGGCCGAA
GGCTTCGGTCCCTTTAAGAACGCCCCGCGGGGCCAAGCAGGAAGGGGGAGGTGCCAACGCCCGGGACGGACGTCTGCATGAGCCAACGGGTGCGGCAGTCGCGGCAGCGGCGGCCAATGG
cagcccccgccccagccccAGCAGCCGGGAGGCTTCGGTCCCTTTAAGAACGCCCCGCGGGGCCAAGCAGGAAGGGGGAGGTGCCAACGCCCGGGACGGACGTCTGCATGAGCCAACGGG
tacgaccttggggagggttaccactctgggacctcagtcacactatctacaaaatgggACACTTCTCTCAGCCTTCCTTCTTCCGGGCCGCTTTCAAGCCTGGGCTTCTGGAAATACGCA
CTTTCAAGCCTGGGCTTCTGGAAATACGCAGGCGCGAGATGAATTGTTTGATTGGCTATTCATTGTGATGCACCCACGAGCTGAAGCTCCGTCTAAGCCCCGCCCTTTCCTGTCGTGACT
TGGTGACGTTTCGCCGGCGCGGGCGCCATCCCGGAAGCGCGAGCAAGGCCGCCAGATGTGCAGGTGCCGCCGCTACCGACGCCGGGGCCGAGTTTGGGGTGGGGCTGGGGACTCCAGGGC
AGTTTGGGGTGGGGCTGGGGACTCCAGGGCCGCGGGGAACCGGTCCGGGTCGGGCGCGGCCCCCGGGCTGCGGTGGGGTGGGGTGCGCCACTGGCCACATCTGGTCATTCCTGCTGCGCA
CAGGCACAGCGGCCGAGAGCTTTATAATAACCGATTCCAGGTGTTAGGTGCTTTCCCAGCCCCGACTCCTGCGTCCTGGACCCGCAGTCCTCTGCTTAATACCTTTGCTTTATTAGAAAA
GTCCTGGACCCGCAGTCCTCTGCTTAATACCTTTGCTTTATTAGAAAACATTCTCCTCTACTCCGTTCAGCTATTCGCTGAGGGCCCGCCAACCGCCAGCGGTTGTCAGTGGCCTAGAGG
ATTCGCTGAGGGCCCGCCAACCGCCAGCGGTTGTCAGTGGCCTAGAGGCAGCGGACGCAAACACGGGGAGAGGTGCAATCGTCTCAAGTGACTCGGCGGGCGGGGCCCACAACCGGAAGC
CAGCGGACGCAAACACGGGGAGAGGTGCAATCGTCTCAAGTGACTCGGCGGGCGGGGCCCACAACCGGAAGCGGGTGGGCGACCTTCACCCACGTGCGCTGCGGCTTCGTTCGCCAGCAT
CAGGCGTCCGGCGTGCTCCGTGCGCAAGCGCTTTCGGCGGCGATTAGGTGGTTTCCGGTTCCGCTATCTTCTTTTTCTTCAGCGAGGCGGCCGAGCTGGTTGGTGGCGGCGGTCGTGCGG
TTTTCTTCAGCGAGGCGGCCGAGCTGGTTGGTGGCGGCGGTCGTGCGGGTTCGCGCCGGGCCGAGAGCGGGTTGGGGGCTGCGGGAGGCTGCAGGGGCCTGGGCGGCAGAAGAGGCGGCC
TGGGGGCTGCGGGAGGCTGCAGGGGCCTGGGCGGCAGAAGAGGCGGCCCTGAGCTGGCTCATGCGGGCCAGTCTCGGCAGGGTGGCTGGGCAGGGCTCGCGAGGCCACGGCTCGGAGCCC
CTGAGCTGGCTCATGCGGGCCAGTCTCGGCAGGGTGGCTGGGCAGGGCTCGCGAGGCCACGGCTCGGAGCCCAGACCGGGGCCCAGGAGGCGAGCGCCGTTTTGGAGAGGAGCCTGCCTG
AGACCGGGGCCCAGGAGGCGAGCGCCGTTTTGGAGAGGAGCCTGCCTGCTCTGCCTGCCAGCGTGACCCCACGAGGCCTCGGGCGGGAAGAGGTCCTCGGGGCAGATCCGAGTTAATGAG
GATTCTTTGTCTTTTTAAGTCAACTTTTATATGTGAACAATGCTTGGCAGGTGGTTGGTAGATACTAAGTGATGTTCGTGGTTTGGGGTCAAGGCAAGAAGTGGGGTCTGGAGAGTTTTG
AAGGCAAGAAGTGGGGTCTGGAGAGTTTTGGTGTAATTGAGAAGGAAGCTAAGAGTGTTGGGTGCTCCAGCTTGGAGTTAGAGAGGAGAGAGGCTGCGACAGGAAGGCATGTGTGTTGTA
GAAGATGGATCTAGCAAGATGATGCCAAAGGGTACTTATTCCATCAGGAGATACTGACGAGTCCTTCCGCCGCTAAACCTAAGGAGAATAACCACAGTCTGTGTTCCTGAAGAGCACCCG
ACCACAGTCTGTGTTCCTGAAGAGCACCCGTGCGGTCAGGAGGGTGGAGGACATGTGGTCTTTAGTTCCAGGACATGTTTAGACTACAGGCCAGGGTGTGTGAGAAGCCTAGCAGGGCCA
agagatcgggcctccctaggttgcccaggctTACTTAACACTCTTGAACGTCAAAACCCACGCTCAGTACCCGCTTCAAGTGGAAGTCGGTGTTGAGATACAAGCATAGGAACGAACTCA
TGTTGAGATACAAGCATAGGAACGAACTCAAGGCTAACAGCTGTTCTGTATTCAGAGCCGCACAATCAAGGAAAAACACGATCGGAGGCGGGCCCTGGACGGGAACAAGAAGGGTGGGCT
GGGGCGTCGGGCGCAGCGGAAGGGCCTGCTCCGGAGCCTGGCCAGGGCTGCGCAGTCATGATCACCGAGACCGCGGCGGAGCCTACGGTCCCTGCAGTGCCTGCTGCTGAGGAGGCCACC
GAAGCTCGGGGACGCGAGGAGCCGGCGTGGCCCTGGGTGAGCCCAGGCCCAAGCGGGAAcgggcgcggggcgggcggcgcAGACCCAGGGGCGCGGGCTTCATGCCCCAGCCGTGCCCCC
TGGGAAGCCTGGAGCTGGCAGGGTTGGAGAGGGAGGTCCTGGGCCGGTAGGGGTTGAGTTAGGGGGCTTTGGGCCGCGGGATAGGGCGCGCGCGGTTCTCGGTGgggcggaggcgggacg
GATTGGGGGTGCCGGGTCCCAGACTGGGGGTGGGAAGCCTGGAGCTGGCAGGGTTGGAGAGGGAGGTCCTGGGCCGGTAGGGGTTGAGTTAGGGGGCTTTGGGCCGCGGGATAGGGCGCG
GCAGGGAAGTGGGCAGGGTTATGGAAACGGGATTGGGGGTGCCGGGTCCCAGACTGGGGGTGGGAAGCCTGGAGCTGGCAGGGTTGGAGAGGGAGGTCCTGGGCCGGTAGGGGTTGAGTT
ACTGAAGAGGCACTGGGCTGAGAGGAGGGTGCAGGGAAGTGGGCAGGGTTATGGAAACGGGATTGGGGGTGCCGGGTCCCAGACTGGGGGTGGGAAGCCTGGAGCTGGCAGGGTTGGAGA
TGGTCGGCTCACACGTCGCCTCCTCCGCCAAGCTCTCCGCTCTCCTCGACACCCCTGGGGAATAGTCCCCTCCATCCCATCCCCCTATATATTTCCTTTTGGCCCCAAGCGCCAGCAGAG
ATCCCCCGCCCGTGGGCACCAGGGAGGTGTCCTGGGACCCCCGCGATGGGATAGACGGTGGGGGCCGCGATGCACCTGCCCCGCCCGACCCGCACGCCTCGGGTGCCGCAGCGCAGCTAC
ATCCTCCGTGCCCGGCCTGAGCTGGAGTCCCCCGCGCCCCCCGCGTTCCGCCCGGCCATGGCTGCGGTGGCgctgatgccaccgccgctgctgctgctgctgctgttgGCGTCGCCGCCC
TTCGCCCCCCAGCTCGGGGACACGCAGAACTGCCAGCTGCGGTGCCGCGACCGCGACCTCGGCCCGCAGCCCTCGCAGGTGAGGCGCGTGCGGTGCCAGGTGCCAGCGGGGGACGCGGGA
AGCCCAGGGACCAACCCCATCCTGCGCCTACTTGTCCTGCTTCGCCCCGTCCCCACCTATCCACAGACAATACGCCCTCTCAGCCCAGAACCGCTTCCCTTTCAGACTTGGTTCCGCCCC
TCACGCCAGGGTCCCGCCCCAATCCGGCACCCCTAGCCCAGGCCCCGCCCTGGACCCACCTCTCTGCATAGCAGGCCCCTCCCTTTATCCCAGACCCGCCCCGGCCCTCCGTAGACCACG
gctggtggcggcggcgCTTTcggcgcgggcccgggccccgagcgcccgAACAGGTGAGACCCGGCCCGCAGGATAGACCTGCACCTGTCTTGGAGCCCAGGAAACCTGTGGGCAGTCTTG
CCGGCCCGCAGGATAGACCTGCACCTGTCTTGGAGCCCAGGAAACCTGTGGGCAGTCTTGGGCGTCCTGAGGGGTTGAGGGGAGGCCTGGCACGGCTCGAGGGTCTTTCGCTGAGAATTT
agtcctttggggtacacatctaggagcagaattgctggggcgcatgcttgttgtatattCTTGATCATGCTGGTCACCACCTAACGTTATTTGTTGTGTTTCTCTGGTGCCTTGAGGTTG
TTGTTGTGTTTCTCTGGTGCCTTGAGGTTGGAAAGCCTGTCTCTCTTGTGCCCTCTTGTGTGCCTGGAACATGAATGACACAGAAGGAGGAAGTGTCCCAGAGACGTGGCTGAGAGGGAG
TCTTTTGCCTTTCCAGTGAGGCTTGTGGGGCTGCTGGGGGGCAGTGGGGGCTGGCCTTAGTCTCTAGCTGCCTTTCTAGCCTGCCAGGCAACGCCCGCATCTGCCTTTTTGTCCCACGAA
GGTTTTGTCTTTTGGCCAGGGGCGGGGGCAGTTCCTGTCTTCCCCCTGGCCCTTCCAGCGGTACCACAACTCAAGAAACTGTCCCCAGGAGGGACTGCGCTCCCCCACCCCCGACCGCCC
CCCACCCTTGTGAATTGGGAGGATCTGGGTCAGGCCGTCTCCCTCTTGGGGGCTCCAGTGCCCCAGCCGATCCGCGGTCCTTGTCCAACAGCCCAGAGGCCGCTGTCCAGCGGGCCAGGA
CCCCAGCCGATCCGCGGTCCTTGTCCAACAGCCCAGAGGCCGCTGTCCAGCGGGCCAGGAGGCGGATCACTGCGTCGGCGTTGAAATTTCCACTCGCGCTCCACCGCCCTTCCCGCGGGC
aggaggaggaggaggTGGCGGCGAGAAGATGGCGACTTCGAACAATCCGCGGAAATTCAGCGAGAAGATCGCGCTGCACAATCAGAAGCAGGCGGAGGAGACGGCGGCCTTCGAGGAGGT
CGAGAAGATCGCGCTGCACAATCAGAAGCAGGCGGAGGAGACGGCGGCCTTCGAGGAGGTCATGAAGGACCTGAGCCTGACGCGGGCCGCGCGGGTAAGGGGGCTGCCCGCGCCGACCCT
GACGCTAGTCGCGCGGTCGCTCTGTGCCTGCAGACCCCCGCCCCGCGCGCTCCTCGCGTCACTTCCGGGGCGGTGGTGAGAACGAGGCTCACTTCCGTCCGTggggggagctgcggcggt
CGCCCCTCGACATATCAGCCCCGCCCCCAGGACGCTAGTCGCGCGGTCGCTCTGTGCCTGCAGACCCCCGCCCCGCGCGCTCCTCGCGTCACTTCCGGGGCGGTGGTGAGAACGAGGCTC
attccgggtccCCAAGTGAATGAAACCTAAGTTTGGCCCCGCCCACAGAGCAGCAGGCCACGCCCCTCGACATATCAGCCCCGCCCCCAGGACGCTAGTCGCGCGGTCGCTCTGTGCCTG
tccaggcgagaactttactggcctcaacctattccgggtccCCAAGTGAATGAAACCTAAGTTTGGCCCCGCCCACAGAGCAGCAGGCCACGCCCCTCGACATATCAGCCCCGCCCCCAG
CCCGGGATCCAGGCTGTTTGGGGCTCACGGACTGTTCGTAGGGGACGTGCCGGGCGCAGAAAGCAGGTGGCGGGACCGAGACTAGAGGAGCGCAGTGGGGCCTCGGAGGTCCGGGTTCGC
CTTCTGCTCACCCTGGCTGCCCTCGGCGCGTCCGGACAGGGCCAGAGCCCGTTGGGTAAGCCGCGTTAGCACCCGCGCCGTGCCCACGGCCCCACAACGGACTGTAGGACCCGTGAGAGG
TTCGCGGGGCATTCCGGGCGGGGACTTGAACGCAGGGGCCAGCGCCATCTGTTTACCTTGAGGCTGGACGTTGGGCAGGGCTGTGGTGGGCCGTCCCTGGGGCCGGCCGTGCCTTGGGGA
gacgcacacacacaGTGAATGAAAGTGGGGGCAGTACCCCCTGACTCCCTGCCCCACCAGCTCTCTCCACAGACCCCGGGACTCAGTTTCCCCACCATGTCGGATTCAGCCGCGGGCGAC
TGCCCAGTCTCTCCAGTTGGGCGTTCCGAGACCACCTATGTAGGGTATTCGGCTAGCGCTCAATTAAACCGAAACACCGTCGCAGCGACCACAGGTGCAGACCACCAAGTCCACACCGCC
AGCCGCCCGGGCGTCCCCAATTAGCAGTTGGGGCGGGACCAAGTCCTCGAGCTGCCGCCGCAGCGGCGGTTGAAAGCCCCACCCCCTGCGCGTGCGCGGTGCGCGTCCCGTCTTCCTGCT
gaggggagctgaggcgcggaggggctcggcggcagcggcggcggcTCGGCACTGTTACCTCTCGGTCCGGCTGGCGCCGGGGCGCGCGGTTTGGTCCTTTCCGGGCGCGCGGGGGCGACA
GCGGCAGCGACCCGAGGCCTGCGGCCTAGGCCTCAGCGCGGCGGCGGGCTCGAGTGCAGCGCGGAACCGGCCCGAGGGCCCTACCCGGAGGCACCATGAGCGTGGAGGCGTACGGGCCCA
GCGACACGGCGGTGCGCGGGGTCTCTCGGGGTCCAGGTCCAACGGGCCCCCAGCTCCGGCCCCCGCGCCTGGGTTTCTCTGCTGGGAAACGGGCAggggcgcgggcccgcctccagggcg
GCGGGGGGCGCGCGGGGCAGGCATGGGGGCGCGACACGGCGGTGCGCGGGGTCTCTCGGGGTCCAGGTCCAACGGGCCCCCAGCTCCGGCCCCCGCGCCTGGGTTTCTCTGCTGGGAAAC
CCACGGGATGGTCCCAAGACTGTGCCAAGGCGTGCCAGGCCTCGGGTCCTTGAGAAGGAGCGAGGGCTCCAAGAACGGTGAGGTCGGAGCGGGCCGGGGCGATGGAGCGGGAGCGGCGTG
AGATGCCTGGGAAGTGCCCAGGGTACCCGCGTCCAAGCTGGAACCCCATTGCCAAGCTCCTGGTGTAGGGCAGAGAGCTGCGTCTCCACTAGGTGCGCCTCCCAACGCCCTGGCGTGGGC
AGGGGCGCGGGGACGCTGGGGGCGGAGGCGGAGGACGCTTTCTGGTGGCCGCGAGCCGCGTTCTGCGTCTAAAAACTTTCTCTTTTCTTCTCGCGTTTTTTGGGCCACCTCTTCCACAGT
GGTGCGGCCGCGCAGGGGCGCGGGGACGCTGGGGGCGGAGGCGGAGGACGCTTTCTGGTGGCCGCGAGCCGCGTTCTGCGTCTAAAAACTTTCTCTTTTCTTCTCGCGTTTTTTGGGCCA
CTCCGGGGAGGTAGACGAGCTGTTCGACGTAAAGAACGCCTTCTACATCGGCAGCTACCAGCAGTGCATAAACGAGGCGCAGCGGGTGAAGGTGCGGCCGCGCAGGGGCGCGGGGACGCT
GGCCCGGCCTCCGGCGGCTCCGGGGAGGTAGACGAGCTGTTCGACGTAAAGAACGCCTTCTACATCGGCAGCTACCAGCAGTGCATAAACGAGGCGCAGCGGGTGAAGGTGCGGCCGCGC
TGTTTCCCCGGATCCCATTGGCTTGCAGAAACACACTACAATTCCCGAGATGCTCTCCGTGACGCACTTACGCCTTCCGCCCCCTTGCATATTATTGTGGAGCTTCCCATTGGCTTACTT
CGCATCCTTATCATGTTTCCCCGGATCCCATTGGCTTGCAGAAACACACTACAATTCCCGAGATGCTCTCCGTGACGCACTTACGCCTTCCGCCCCCTTGCATATTATTGTGGAGCTTCC
TCCGGCGCGCGCCGACGACGTCACGAGAAAAATCTTCCTGTTTATTGGATCTGCCTCCTGCGTGGTCCCACCCTCTCCAGCTCCCTCAGCCTATTCCCAGCCTCGACCGCATCCTTATCA
TGTGATCCGCGCTTCCGGCGCGCGCCGACGACGTCACGAGAAAAATCTTCCTGTTTATTGGATCTGCCTCCTGCGTGGTCCCACCCTCTCCAGCTCCCTCAGCCTATTCCCAGCCTCGAC
GGGTGAGTATGGCCCAGGGCCTTCCCCAAGAGGCCTCTCCGCTCCTCTCGACTCCTTTCCCTTCTCGCAACCTTTGCTTATTCCGGTCCCACGAGGCgaggggcaacctcgggcgttaca
TGTTTGGCCCAGGAGAGGCAAGAGGTCTTCTTCACCTACGTTACTGGTGAGAAAACTCAAACCTGAGGGCGGCCCACGCCGGAGTGCAGTAACAGGCAGAACTGGAACCTGGCCCCATCC
CAGCACACGGGCGCACGTGTTCCAAATTGACCCAGCCACCAAGCGAAACTGGATCCCAGCGGGCAAGCACGCACTCACTGTCTCCTATTTCTACGATGCCACCCGCAATGTGTACCGCAT
CACCTCCCCCAGCCTGGCCCTGAGCTTTCTAAGTGGGGGTGCCTGGCCCCCACCAAACACCCTCTCCCCACGCAGGGAGCAGCCAATCTTCAGCACACGGGCGCACGTGTTCCAAATTGA
CCTGCTTGGCCTCCCTCAGCCTGGCCTGAGGGACACTCATAGTCCCTCCTCTCTCCCTAGGGGCCAAACCAGTGCTCCTGCCACCTCTCTGGCTGCCCCCTAGAGCCTGCCCATCCCAGC
ccaaagcaccaggTGTACTTTGGGCCTCTCCTGCCTTTTTGATTGAAAGTTCCATGACGGGCACACCTGGTGATGGGTCCTGAGATGGAACCTGCTTGGCCTCCCTCAGCCTGGCCTGAG
CGGACTCAGGGGACGGGTGTCATATACCCCCTCTGCCTCATCCTTCCCACTCTGCTAACCTTCCAAAGATCCCCCGGGTTCCGAGTTTTCCCTGGCCGCTTGATGGGATTCGAACCTGCA
AATTGTAGTCCTTGCCCCACCTTGGCCTGGCGAAGATCCCGCCCCTGGAACTACGCTCCCGTCGTGCTCCGCGGCTCCAGGCGGAGACGAGGCGGGGTGAGGTGGGTTGGGCCGGGCCGG
TTGCTAAGACTTGGCGAAGCGCTGCGCTCGCGCCCGGATCCCTCAGGTAAGCGCGCGGCCCCGAGGTCTCGGGTTCTCCAGGCTCAGACTTCCCCAGAGGGGGAGTAGGGGCTGACATGG
ACAGGATAGGGGGGGCATCCCCCCTTTGACCACAGAGGCCGCTGGGCCAGGGCCTCCCCTCCCCCACCTGTCTTCCCCCTCCTCCAAACTCCTCCTTGGTCCCCTGCAGATTCGGGGTTG
CAGGGGCTCCGGTTTCAGACCCTGTGACCAGGACAGCAGCTGCCCAGGACAGGATAGGGGGGGCATCCCCCCTTTGACCACAGAGGCCGCTGGGCCAGGGCCTCCCCTCCCCCACCTGTC
TGTGTTCCCCAACTCCCACCCGGCGCAGGACCCGCCCCCAGTCCAGGCCAGAGCTGCCGCCCCACCCCCACTCAGGGGCTCCGGTTTCAGACCCTGTGACCAGGACAGCAGCTGCCCAGG
TCGCAGCAGGAGCTGCCGGACCGGAAGGGCCTGGGTTCCGGGGACCCCTGTGTTCCCCAACTCCCACCCGGCGCAGGACCCGCCCCCAGTCCAGGCCAGAGCTGCCGCCCCACCCCCACT
GGGATGGGATCCTGAATTAATATTAACCCCCCCGTCCCCCGCACTCGGGTGCATGGGATGGGGCCTCATCCACCGGCCAGATTGGGGATCCCGGGCACCGGGCGGTGTCGGACCCCCCTC
GCCCGCGTCCCGGAGTTGGGGCGTGCACTGGGTGTCCTGCCTCGGGTGGGGATGGGATCCTGAATTAATATTAACCCCCCCGTCCCCCGCACTCGGGTGCATGGGATGGGGCCTCATCCA
AGAGGTGTCCCCCGAAGTTCTGGACCCAGAGACAGGGGGCGTCGCGGGAATCTCGGAAGTTCCAGGGTCAGAGCCCGCGTCCCGGAGTTGGGGCGTGCACTGGGTGTCCTGCCTCGGGTG
GGGTGAGCCCGGCCTGCCGAGCCTGCGCTGGGAGCGCGGGGGCCTCGAAGTCCCAGGGCCAAGGGGAGGGCGTGGGGGTTCCCCAGAAGTTTCGGACCCGGGACTGGGAGCGGCGCGAGG
CCTGGACACTCGCGGGGCGCCGACCTGGCAGGGTGAGCCCGGCCTGCCGAGCCTGCGCTGGGAGCGCGGGGGCCTCGAAGTCCCAGGGCCAAGGGGAGGGCGTGGGGGTTCCCCAGAAGT
ggcgcggagggcgcgggcccgggagccagggagcgagcggggCGCCCGGCAGCGCGGAGTCAGCGCCGCGGGGGCCGCACCCGACTCGCGCCTGGACACTCGCGGGGCGCCGACCTGGCA
TGGCGTCGTCGGTGGGTGGCTCCCGGGGTGGGAAGCTCGGGCTCGGCCTTGGGGGCCCGCCCCGGGCTCCGTGATGGCGTCGCAGGCTCGGCCCTCTGGCTgcggcggcggccgcgtccc
CCCCAAGGCCGAGCCCGAGCTTCCCACCCCGGGAGCCACCCACCGACGACGCCAGGGCCCGGGCCTCACCCCGAGACCACCGCGCGCGGAgccacccccgccgccgcctcaggctcctca
GCCTCGCgcggcggcggcggcgggtgaggagcctgaggcggcggcgggggtggcTCCGCGCGCGGTGGTCTCGGGGTGAGGCCCGGGCCCTGGCGTCGTCGGTGGGTGGCTCCCGGGGTG
TTCTTCTGGGCGGACGCTCTGGAGGCAAAACATTTCCCTGCTGGGGGCGGCGACCACCGTGAGCGTCCCGGAAGGGGCGGCAAAGACGCCTCCGTCGCGCACGAGGTGGCCTCGTTGGCT
CTCTAGCCCCTTCCGGCCGCCGTACGCGCGCAGGCGCTGTGGCGCCCCTAGGCTTGGCCTCCCAGAGACTCGCGGACGCTCACGATAACCAAGGACGACCGCGAACCAAGGTAAAGCCAA
TTACCTTGGTTCGCGGTCGTCCTTGGTTATCGTGAGCGTCCGCGAGTCTCTGGGAGGCCAAGCCTAGGGGCGCCACAGCGCCTGCGCGCGTACGGCGGCCGGAAGGGGCTAGAGGCGGCT
CCCTGCGGCACCCCCACTCCCCACTCCGCGCGGGACAGGCCTCGGCAGCCGCAGCGTCTCACCCGGTCTTCGCGGCCACGTGGGGAAAGGTGGGGCGCGCGGTTGTCACCCAGGGAGCCG
aggacggggcccgacacgcagcaggcactcagtgcacaggtgctgaatgaataaatAAAATGAATGAAAATAAAGCGAATGCCAGGGAAGCCGAGGATTTTGTCCCCAGGCGGCTTCTGT
cccgcctttctcatccttcccagcactcAAGAGACAGCCTTCAAAACCACTTCTAGATAAAGAGCAGCCCTGCTTTCCCGTCCCATCACTCTGTTATTATTTGCACACCATTACCTGTAT
CTCTCGCCTCTGCCCCACCGGTAGCGCCAGTTTCTTCGTAGCCCCGCCCCTGGCCCCCAGCGATTGGCCGACAGTTCTGCCTGTTTTCTGCCAAGATTCCAATCCTCGCCTGCCTCCAGG
CTTCGTAGCCCCGCCCCTGGCCCCCAGCGATTGGCCGACAGTTCTGCCTGTTTTCTGCCAAGATTCCAATCCTCGCCTGCCTCCAGGCCCTCGCCTCCCAGCGCCTAGCACCCTGAGGGA
CCCTCGCCTCCCAGCGCCTAGCACCCTGAGGGACCACTCAGGCACCCCAGGCCTCTCCCAATAGCCCCACCTCTGCCAATCAGCGATTGGCTTTAGGGGCTGCCCATCTGCTTCATACTC
CCACTCAGGCACCCCAGGCCTCTCCCAATAGCCCCACCTCTGCCAATCAGCGATTGGCTTTAGGGGCTGCCCATCTGCTTCATACTCGCCAATCACTGTCGCTTCCAGCGCTGACTGGCC
GCGTCAGCGGCCCGCGCCTGTCGGGCTGAACTGAGGTGAGGCACGGGTCCTGTCATGGATCCCGGGGCGAGGGGCGGATGAGGCGGGGCATGACAGTAGCGTCGCGAGGGCAGGAAGAGG
CCCGGGGCGAGGGGCGGATGAGGCGGGGCATGACAGTAGCGTCGCGAGGGCAGGAAGAGGTTAAAGACCCCCCCCAACCCCACACTCCACGTCTACTGCCCCCTGGGGGCTACTGCATCC
CAGTAGCGTCGCGAGGGCAGGAAGAGGTTAAAGACCCCCCCCAACCCCACACTCCACGTCTACTGCCCCCTGGGGGCTACTGCATCCAGGTTTGAGCCCGTCACCCGCAGTCCACGCACG
TGGAGGCTCTGAGGGATTCGGGGGCACGCTGAAGGCCGTGTGTCCCTCTCTGGGAGCCCTGCTCTCGCTACAGGACCTCCGAGGGAGTCGGCGGGAGTTGTACCCAGGGGGACTAGAAGC
TCTCGCACGCGTCATGGTGAGCGAGCGTCCCGCGAAGTGGGGGGTTCTGCAGGGCCGAGGTCCAGCCGAAGGGGTCCAGGGAGACACTGAGGGAATGGATTGGGGTTTCTTCTTGGGGAT
AGAGAGGTCGGCCACGCAGGCCTCCCAGACACAATCTTCACTTTGATCGATCCGAACCAGCGTATCTGAACTACAATTTCCGGCATGCAACGCGAGCGGCCTCCTCGTCCCTGGTGATTT
CCATTGAATGTTCTTGATGGGGGGAGGGAATTCTACTCTCAGAAATGTCCCTTAGGTGGGAATAAATGCTTTCGCTGCAAACCTTTGAGATAAGTGTAGGAAAGAGAAAACTAAGCCTTA
CCCAGGGTGGGGTGTGTGTCTAAAGGGGTGTGTGTCGTGGGGTGGTGAGTCCCCGAGGTTGTGGCAGGAGGGGGTTGTGTCTCCAAGGGGTGTGTGTCTGAAGGGTGTGGGTCTGGAAGT
GCGTCCCAGGGCCCAGGCCGAGCAGGTGCGTGTCATATCGGGTTGAGACTCCTGTGGTGTCCTCTGAACGGCTTCTGCGGGCTGGGTGGGTTTTGGAGGTCCGGGTGTACTGCTGGGCGT
TTATCCGCGCCCCCACCCATGGCGCCCCAGCATCCTTTCGCGTCTGAGTCCCAGGCCCATGAACTCCCGGGTCGGGGCCACGCCCAAGTGCACGCCCATCGCCGCCTCCAGGGTGACGCC
agaattagggttagggtcacagtagggtcagggGTCGGCAGTAAGGTCAAGGGCGCCCAGTGAGGGCGGGGAAAGCCTGGCCAGTCTGATCCAGCCCCCTCCCTCCGTTCTGCTTCTTCC
ctcctcgcacggtccctccgcgcccggcctttgtcagGCCGCCCCTCCACAAGTTACCGGCCCCCTCTGTCCCGCCCGCAGGCCCGCACCACCTTTCTTCCCCTTGAGCTGCATCTCCGG
ACCTTTCTTCCCCTTGAGCTGCATCTCCGGCTCCTCCATAGCGACCGCGGCCGAGCGAACCGGGAAACGGCACCGGAAGCCCGGAGGTTGGGACGCCCGCCTAAGCCTTCCCTGCTGAAA
GCAGGGAAGGAGGCACACCCGGGGGTGGCGCAGTGAGGAGGGGGCGCGACGGCCAGGAGGCTGGTGGAGCGACACCCAGGCAGGAGAGGGGGAAGAACTCTCTCCCTTTCTGAACCCCCT
AAAAGGGGGTTCAGAAAGGGAGAGAGTTCTTCCCCCTCTCCTGCCTGGGTGTCGCTCCACCAGCCTCCTGGCCGTCGCGCCCCCTCCTCACTGCGCCACCCCCGGGTGTGCCTCCTTCCC
AGGTCCCTTCTGCGGTCTCAAAGGCTTATAAGCAAGGGCGGGGGCAGAGGGCTAAAGAAGGGAGTTTTTGCGGCCCGAGTGGGTAATGCGTGGAGGACTCCCCCAACTCGTCTCTCAAGG
AACTCCCTTCTTTAGCCCTCTGCCCCCGCCCTTGCTTATAAGCCTTTGAGACCGCAGAAGGGACCTTGTTGTGGAACGGGACGGCCAAGGTACGCTGCCCCTTTAAGTTCCAGACGCCCC
CCTTCTTTTCCCCTCCTCACCGACTCGGAGGGAATGGGCGGGGCCTAAAGGGCTCTGAGAATTTCACTACGCCTGCGCCCGCTCACCTTTACCCTGCCCACAGATTTTTCCAGAGGGAGC
CGCACCCCCGCCCCCCAAAAGTGAGGAAGGGCCCGGGCAGTAAGTGCTGCCTCTGGCCCTTTAAGACTTAGGGGAGGGCGTGGGTTCCGCTGGGGTCCTGGGAGGGCAGTTGCGCCTGCG
TTCTGTCCCGGCAGAGGAAGCCAGATCGCTGAGGGTCCGGTCTCCAGTTTGCCTCCTGCTATATCCATTGGAAGAGAAAAGTTTGTGACTTGGGCCCCCAAGTTTTGAGAGAACTGGGCT
CCTGATCCTCTCTCCCAAATTTTCCGGCAGGGGATTGATCGAGGCGACATTTAGGACTGGGGTGGgcgagggagtggcggttctcgtcccaagttacaggtgaggacgttcaggccaagg
AAACAGCCTCGCACAAAAAGCCACCGCCCCCGAAACCCGCGGGAAATCTGTTTCCTGTGAAAGGCCTGGCCTCCGGGCATTGGCGGTTTCCCTGATCCTCTCTCCCAAATTTTCCGGCAG
CGCAGCCAGCCTTTTCCCTACAGCTTCAAGGGAACCAAGGTAAATTCAATCATCGAACCCGGGCCCTTTAAGAAGCGAGCATGAAGGGGCGGGGTCGAACCAAACCCCACCTCTGGAGCG
aaaaaaaaaaaaaggaaGTCTTTCGGATTCCAAAATCAGTCAAAATCAGTGCTCTACACCTTCGGGCGCCGAGGGACAGCGCCCCGTGCGCGCAGCCAGCCTTTTCCCTACAGCTTCAAG
gactttgcctccttggggctcagtttccccacctgtaaaatgggACGGCCTCATCCTGGGGCATAATGGGGACGTTTAACGCGGTTCCTGGGGCAAAGAGAATGGGAGGAGAATCGATGC
CATCTTCTCCTGGGTGCGGTGAGTGTCCAAAAAATGGGCGGGGTGGGGATTTTAGGCAGGGGAGCCCCCTCCCTCGCGCAGCCAGAGGCCTCGGGCTGGCGGGGGCGCATGCGCAGAGAG
CCGCCCCGGGATGCGTCCGAGCTAGGAGCCAGGTGGGGGATCCGTGAGGGGGCCGTGTTGCGGGAGAAGACTTCGGGATTAGAGACAGAGCTCAGGATTAGGGAGAGGACCTGAGACCAG
GGAGAAGTCCCCAGAATGGGGAGGGGGCTGAAGCGGGGGAGGGGAGCCCTAGGTTGAGGAGGGAGCGCGAACTGGGAGGGGGCTTGGGAATGCTAGGTGAACAGACATTTGGGGAGGAAG
CCCCGTCTCCCCAATCTTGGATTCTATATCTCTCTGCCTCTGAATCTATATCCCTCTGAGTTTCTTCTGTCTCTtccttttctctgtctctcaccctctttgatctctctttttggcact
gctcggcgggggccgcgcgggcAAGATGGTAAGTGGGGCTGCGGGCGCGGGTGGTGTGTGCCCCGTCTCCCCAATCTTGGATTCTATATCTCTCTGCCTCTGAATCTATATCCCTCTGAG
GAGCGTGGGCCCCCGCGGCCCCTTTAATACACCCCGCCTCGCCCGCCTTCCTCCTCCCCTTGCAGGCAGACGCCGGGATTGCGCCGCCTGCAGGGACCTGCCCAGTCTTAACCGGGTGTG
tctgcactccaagtccagagcgcttctttctccgcccgcgctccagccactgctccaGGGGAGCGTGGGCCCCCGCGGCCCCTTTAATACACCCCGCCTCGCCCGCCTTCCTCCTCCCCT
CGCCGCTGGCCGGCAAGATCGCGGCGCTGTCGCTGAGCGCCCTCCCGGTGTCCTACGCGCTCAACCACGTCTCGGCGCTCTCGCAGTGCGTGCGGAGAGGGGCCAGGGCGGCCTTGGGGA
GGCCCGGACTCGCCGCCAACGAGGAGCCGAGCGCCCTGGAGAACGCGTCGGGGCTGAGCCGGGGTCCAGCAGCCGCCGCTATGGACATCCCGCCGCTGGCCGGCAAGATCGCGGCGCTGT
AGAAGCATCCCGAGGTGTTGTGTCCCAGCCTTTGACAGTGAGGGAAACTGAGGCTGAGTAGCGGGACGGCCATTGGAGACGAGGGTGTCGATGGTGAGGGGCGAAGGGGCGGGGCAGCTG
CCTCCAGGGCGCACCCCTTGGCCTAAGAGCAGAAGCATCCCGAGGTGTTGTGTCCCAGCCTTTGACAGTGAGGGAAACTGAGGCTGAGTAGCGGGACGGCCATTGGAGACGAGGGTGTCG
CGGGGAGGGGCGGGCGGCGGAAGGCCCGCCCCTAGAAGGGTGTGGAAACCGTTAGACCCCCTTTCCTGCCCGCGCGCGCCCTCGCGGCCACGCGCTTTCGGTGTCCCCCGCGGGCAGCGG
CCTAGAAGGGTGTGGAAACCGTTAGACCCCCTTTCCTGCCCGCGCGCGCCCTCGCGGCCACGCGCTTTCGGTGTCCCCCGCGGGCAGCGGCCCGGCGGCCTCGTAGCGGCCGCAAAACGC
CGCGCTTTCGGTGTCCCCCGCGGGCAGCGGCCCGGCGGCCTCGTAGCGGCCGCAAAACGCCGTGGCCGTCGCGCGGCGCCATCCGTTGTCGCAAAGCGGCGCGAGAAACGCCCAGCCGGG
CCCGGCGGCCTCGTAGCGGCCGCAAAACGCCGTGGCCGTCGCGCGGCGCCATCCGTTGTCGCAAAGCGGCGCGAGAAACGCCCAGCCGGGTGTTGGCCCCGCCCCGCGCTGTGACGTcgg
GGCTTCTGCACCTCTTGGTTTCTCGAGACCCCAGACCCAGGTTGCTGGCCGCCCCCGCTTGGTTTGCTGAGGACGCACGGATCTCCGTAGAGGCCGCCACCCGGCTCGGCCCTGCGTCCC
CCGCCTCCTCTCAGGCGGCCGCCTGGGTCCCTGGGGCTAGGTGTCTCCCCTGACTCCTCGGGTCCGTCCTGCTGCGACCCGTGGATCCCTCGCTTCAGCCCCGGGGCAGCCCACAGCGTC
CCTGGAACATGTAGTTTGTATTTGGGATGACTGCCGCTCCGGGAAGGTGTAAAAGGGCGACGCCGTTTGGTTATCGTGACTGGGACTTAGGCATCGCTGATAGGCTGAGGCTTCCGTTTC
AGCCTCAGCCTATCAGCGATGCCTAAGTCCCAGTCACGATAACCAAACGGCGTCGCCCTTTTACACCTTCCCGGAGCGGCAGTCATCCCAAATACAAACTACATGTTCCAGGATGCTTTG
AATACAAACTACATGTTCCAGGATGCTTTGGGCGGCAGATCTCGCGGAAGCCGCGAGGAGAGCCCGGCCCCGTCTCGCGCGCCTGCTTCCGCCTCCCTGTGGCGGCGGCTTGTTGTTGTG
caggccgaggcggcCGACTCGTGGTACCTGGCGCTTCTGGGCTTCGCTGAGCACTTCCGCACTTCCAGCCCGCCCAAAATCCGCCTGTGCGTGCACTGCCTGCAGGCCGTGTTCCCCTTC
AGTGGCTCTGCGGCCCGCTCCCATCTACCATTGGCAGGATGCCTGTCAGTCATTCCGTCCCGCCTCCTCGGAcccgccccggccggcggcgcgATCCCGAGAACCAGCCGGCCCGCGCAC
TCACTGGTCGTCATGCGCTGTCTGTCATGAAGCTGGCCACACCTTCCATGGGGTGCGGGTCCTGGGAGTCCTGGCTGGACCTCATTGGCTTGTGGCGCCTTCACTCGGAGAGACGCGCCT
CTAGCAACCGGGGAAGCCGGGCTGTGAAGCGGGCAATTTCAGTGTGAGACTGAGCCGCGAGACTGAGCTGCGGCTCCGAGCGCTGCGCGGCGGCTCCTCCCGCCCAGGGTCAgcgccccg
cgccgccacagcggccgccgcgggcgccaccTGAGGGAGTCGCCTCCGCGGGACGCCACAAGACCTGACCGGACTGCGCCGCCCGAGGCCGTCGGCCGCCGTCAGCGAGGGCGCCGAGCA
TCCACTGCTCCTGTTCAGCACCCTGCTGCCTCTGGCCCCCAACAGGGCAGGGTGTAGTTTGGCTCCACCAATGTTCAGCCACACAGTGGAGGCTGGGGACACCCCCCTCCTGCCTAGCCT
TCCTCAAGGCAGTGATGAAATGTCCTGGGGATGCTTTTCTGGGCCCTGCGTTTGTTGTACATTCTTTTGCCATCCTTCCCATAGGGAGGAAAACACTGAAAGCAACACTGAAAAGTCTCC
CCAACAGAGGACGATGTGGAGAGCAAGAAAATAAAAATGGAGAGAGGATTGTTGGCTTCAGATTTAAACACTGACGGAGACATGAGGGTGACACCTGAGCCGGGAGCAGGTCCAACCCAA
GGATTGCTGAGGGCAACAGAGGCCACGGCCATGGCCATGGGCAGAGGCGAAGGGCTGGTGGGCGATGGGCCCGTGGACATGCGCACCTCACACAGGTGAGTGGGAGGAGCCAGCGGGAGG
GCCGCCCCCCGACAGCAGCCGCCTCCTGCCCCCCGTGCGCCCTAGGCGCCACCATGTCGGGAGACAAACTTCTGAGCGAACTCGGTTATAAGCTGGGCCGCACAATTGGAGAGGGCAGCT
GGCAAAAATTGTTACGGGGCAATAAAAGGCACAACAGCGGCCAATGTCTGGCAGTGGGCACATGGGGGTGCGGGGGTGTAGGTGCCAAGCGCCATGGCTTAGACCCGAGATTGGAGTCCG
GGGTGTTGCGCAGGCCAGTCAGAAACTCCGAGCTCTCAAAGGAGCCAGGTGCCCCAGTTAAGGCCCCTTTTCCCGTTTTCGCCCCGTCTAGGGACTCTACGCGAAGCCCAGGGCTCCACG
CACCTGGCTCCTTTGAGAGCTCGGAGTTTCTGACTGGCCTGCGCAACACCCCAGAGGCAAGGTGAACGCGAGGGCCTATAATGCAAGAACCAAGGCGAGTCACGCCCTGTCTGGGCAAAA
CTCCGCCGGGGGGCTATGGGCCCATCGACTACAAACGGAACTTGCCGCGTCGAGGACTGTCGGGTCAGTATCACTCTGCGCCGGGGTCTCAGAGTCTGGGCACTCGGGGCTCGGGGGCGG
GGTTCCGGGGACACAGGCGGGCCTCAGTTTTCCCGGCGGTGTGACCGGAGGCGGAGCCCGGGGATCCATCATAGCTTCTGTAATAACGCTAAGTGCTGCAGTTTGTTGAGGTCTTTCCCA
caggcgtgagccaccataccTTGTGCAGCCCTGCCAATTGTAGGCATGGCGAGGGTATTTGTCTGCGGAGGGGCTCCTCGCTCCCTGAGAGGGAAGCTCAGAGACACGGGGATATCTGCA
GGGAAAGTAAGTCGGGGGAAGCAACCAAGATTGGCCAGGTGCCTCTGCTGTGGGCTCCTGGCACGAAAGGGTGAAGTCCGTCTGAGTCCACCGACCAATGGTGACGCGCAGCGCCTTCGC
CTCACCTCGGCCATGAGCAGCGCAGCCGGCCCAGACCCGTCGGAGGCGCCCGAAGAGCGGCATTTCCTCAGGTCAGCTGGGGAGAGGGAAGCTGGAGACGGGCATGGTTCCCATGGGGCC
AGGAGCAGCCCGTAGGACCGGAGGCAGGGTCATAGCTGGGACAGAATGGGGTCCGGGGACTGGAGACGGGCACAGCCGGGATGGAGGTTCAACGGCAGAGGCATGACCACGGTGGGGAAC
GAGACGCGAGACAGGACTTCCAGCCACCTAAAGCGGGTCCGAGCAGCTTGAGGCTGGATTCCAAGTGACACTTCCCTCAGGCAGCTTGGGATGCAGCTTGGAGGACTGAGTGGGCTCGGG
GAGGGAGTTCCAGCAGGCCACGGGGAACCCAGGACAGCCTGAGGACGGAGGCACAGCCAGACGCACCAAGGGGGGCGACCCAGAGGGGTTGCTCGAGCGCCGTCACCCAGGGCCAGGGGG
CTCCCTCGGACGCTCTGCCCCGGCCATGGCGTCGCTGCTGCCACTGCTCTGTCTCTGTGTCGTCGCTGCGCACCTGGCGGGGGCCCGAGGTGAGGCGCCTCCAGCCCCCGCGCCCAGCCC
CTGAGGCTCCCGAGGGCCTGGCAGCCGGCCTTGGGTGAAGCCGCACTCGGGGAGAGAACCCAGGGACCCACGCGCTTCCCCGGGGACTGGGTCCCCTTCACCAGTCGGATCCCCGCGACC
GAGCGAGAGCGGGCGCGGCGCTCAGGCAGCGGCGGTTGGCTGCGGCGCCAGTGGTAGTGCTCCAGGCTCGACGGCACCCTCACAGCGcccgcccggccctgccgctcatggccgccccgc
GGGCGAGTCCCGGGGGCGGTGCGTGGCGCCGGTTGGCTGACGGAGATGAAGGGGCGTGTCTGTAGGCGGTGCAATACACGGGTTGGCTGGCGATAGCGGCGGTGGGCGTGGCTTAGGCGC
TGAGGGTCTCTGAGGACCGAGGGCTTTGAGGAGAAGGGGGCCCTGAGGAGGAGCAGGAACTCTGAGGAGATGCGAGTGGGGCTGAAGGAGGCGTGCACCGCGCGAGATGTGAGGGATGGG
CAGGGGTCTGGGGCTTGGGGCTTCTGGAAATGAATGGGGGCTGTCGATCAAGCTATAAGAGGTGTGGGGTTCTGAGGAGGAGGGGGTGGCTTGGAGGAAGAGTTGGGGTGCTCTGGGGAG
GGCCCGGGGGAAGGGCGCGGCACGTGCCTGCGGGGCCAGGACGCCGCCCTCTGATCCCTTAACCCCCTACCCCTTCCCCAGTCTGGAGACGCCTGGAGGCCCGGCCATCCATCCCTTCCC
CAGTCGCCGGGCCATGGGCCTCGAGCCCGCCCCGAACCCCCGCGAGCCCGCCTTGTCTGCGGCGTGACTGGAGGCCCAGGTGAGGCCTGCACGGACGGGAGGCGGGCGGGTGCGGGCCTG
TGGGGGTCCCGCGCCGGAAATAGGGGCGACTGAGGGGCCGCGAGGCGGGGAGGAAACAGGGGGGCTGCGGTTCCGGGCGACACCGCCCCCGACGCGGCCGTGGAGGCGGGGCTCCCCCAG
CAAGACCACCTGGAGCTCCGCCCGGGCAGCGCGGGGTCACGGCGGGAATTTTCGGGTCGCCGAGTGACTCAGCCCCGCAGGCTCGAAACTGCGGGCGCATGAGGTGTGCAGGTACCGGGG
GGGCCTCCCCCGACCATCCCCTGCTTCCTACATTGAGGGCACACACTTGTCCCGCTCCGTCCTGAGAGCCAGGAGAGGAGTTCCTGAATGGGAAGGACCCAGGGATCCTCCATTGTGGGG
GACCCCATCCCCATCCCGGTCCCTGCAGAGCGATCCCCGGGCCCAGATATGGACGCAGCAGAGCCGGGTAGGGGGTCGGGGATCCGGGAGGGGCCTCCCCCGACCATCCCCTGCTTCCTA
GCACAAAGATCTGAGAGGGAACCTATGGCCCAGATGAAGTCTTAGGATGCCCAGGTCAGGGGCACTGCAGCCTCGAGTGGTCGCTCAGGGGGCCCTGGCCCGACCCAGTTTCAAGCGGCT
TGGGCAAGGGGATCACCAGGGTCGCGGGTTGTGGGAGCTCCTGGGAGAGGCCCCCCGGGACAGGTGGACTCTGCAACCATTCAGGGAGGAGGGGGCTGGGGCTCCGTGGGATTTGGGGTA
TGCCGTGTGGCCGTACCGGCGGTTGGCGCTGTTGCGGCGCCTCACGGTGCTGCCATTCGCCGGGCTGCTTTACCCGGCCTGGTTGGGTGCCGCAGCCGCTGGCTGCTGGGGCTGGGGCAG
GCCCTGCGGGGCCCGGCCTTGCGGGGTCCGGCCTGACGGGCAGCCCAAGCCCGGGCCGCAGCCGCGCGCGCTCCTTGCCGCCGGGCCGGCGCTCATAGCGAACGGTGACGAGCTGGTGGC
CCCTCTCTGTCATGGCGACGCCCAGCCTCTTCTTCCGGCCACAGCCTGTCATGGCGGCACCCGAAGTAGTCCCTGCCGGGGCCAGCCTGTTCTGTTGCCCTGGCTCTTCCTAGTCCAGGC
AGGGCTCGCTTTTTTTGGTTCAGGTTGTCATGGTGGCGCCCAAGCCCGCCTTGCCGGCCTTGTCTTTTCCGGTCTCAGTCCGGCGTGGCAGCGGAGGCAGGCACCGTTAGGTCTTCCAGT
aaaaaaaaaaGCAGCAGGAAGGACCCACTGAGTACAGGAAGCCGACAGGGCCTGCTCCGGAAAACCAGGAGCtgtaaggtcagccgaaaggacgaagagacctgaagtcagtcaagtaag
gaggggaacagtctggttgggttgaccctaacGGGAGCAAGTTCTGCTTCCATGCAAGTCCAGGTCCAAGGTCCCAGCGAGGGGCTGTGGGTAGCACCTGTCAGTCACACCCCACACAGC
GTAGCACCTGTCAGTCACACCCCACACAGCGAGCGGATTATTTGAGGATTCCGATCACCTCTCCTGTCGCTCAAGCCCCAGGGGCGGGACCTGGGGCACCAGCCAGTCAGAGGCGCTGTG
CGGGTTTTAGTTCCTCGGGGAGCCCCTGGTGCCCCGGATACGGCTGATTTTGTCGTGTGGGACCTGTTCTGGCTGCTCCAGCCCCAGGAAGGACCCAGGACACCCGGAAGCCGGAAATGG
TGAGCGTGCGGAGCCGGGCGTCCGGAGACCTGAGGAGGAGCTGGTCGGAACCGGCAGTGGCTGGACCTGGGCCTCCCCGCGGCGACTGTGGGGGTCTGGGACCCGAGTCCCCCAGGCGCA
GAGGGGAGGTTTCTGGTTGGAACCGTCTGTGGCCGAGGCCGGGGACCTCCTTGCAGTCAACTCCGGGGTTTGCAGACCCGGGGGCCACCGCGGGCGCAGTTCGGCCCTCGGTCCTCTCTG
GAAGATTGCGTTTCACCTGCTCCTGAAGGCCGAAGGTGGCTCTAGCGCATCCTTTGTCGCGCCGTGACCTGCAGGTACTGACAGATCCGTAGGGAGGACACCGTGACTTCCCGGACGCTG
AGCTCAACCACGCCCCTTCCTGCTCCGCTGTCACTCAGTGATAAAGAGGCGGGGCCATTGGATCTGTCCAATCAGGACCTCAGCTGAAAAGATGTGAGCGGCGCCACGCTGGGCCTGCGC
tcacaatgtgaatgtatttaacagtactgaagagaacacttaaaatggatgggaggcaaaGAACACATTCGGTTTAAACGCAAACGTCCTGGCGGGGACAAGCCGGACTGAAGCCAGGCC
AGGGAGAGGGGCTGGTTGGAACTGGGGAGGAAGTGGCTGTGGCTGTGGCAGTGGCAGAACTCAGGCCTCCCGGCAGTCAGCTCCACAATCTGCGCTCCAAGTTCTCATTGCCCAGCTCCG
GGTGAGAGTGCCAGTTCGACATCCCGAGAGAGGGAGAGGGGCTGGTTGGAACTGGGGAGGAAGTGGCTGTGGCTGTGGCAGTGGCAGAACTCAGGCCTCCCGGCAGTCAGCTCCACAATC
CCAATCAGCCACGCAGCTGTAGCGAACAGGACGGTTTCCGGCTTCCGGCTTTGGCGGGCCCATTGTCTCTCGCTGACGCCAGAGATCCAGCTATCGTCTTCACTGCTCTGTGCCGTCAGC
aaaaTTTTTTTAAAAAAAGAAAAGGCTGCAGCTTAGACTGTCTCTCTTTCTTCACTCAGTCCAGCATCGGATCACGTCTTCTGTAACTCAGGACCTGAGGGGGCGGGGCCTCAAGCATTA
GCACGCAGCTGGAGCGAACCACATGGTTTCTGGGGGCCTTTGTTTCTCGCTGCAGCGGGAGCTCCAGGTTTATCCTCAGTGTTCTGTGTCCTGTGCTTATAGAGGCCCGTCCTCTGTGGC
GAACCACATGGTTTCTGGGGGCCTTTGTTTCTCGCTGCAGCGGGAGCTCCAGGTTTATCCTCAGTGTTCTGTGTCCTGTGCTTATAGAGGCCCGTCCTCTGTGGCCGTGTGACCTGCAAG
CTCGCTGCAGCGGGAGCTCCAGGTTTATCCTCAGTGTTCTGTGTCCTGTGCTTATAGAGGCCCGTCCTCTGTGGCCGTGTGACCTGCAAGTATTGGGAGAGCCACAGCTAAACCCCGGGA
AAATGGTGAGTGCCGGGTCCAACGTCCCGAGAGAGGGGAGAGGCTGTTTGGAACGGTGGGAAGTGGCTCTGGCGGGACTCTGCTTCCTCACAGTCAGCTCCACAATCTGCCGCCGGAGTT
GGTCCAACGTCCCGAGAGAGGGGAGAGGCTGTTTGGAACGGTGGGAAGTGGCTCTGGCGGGACTCTGCTTCCTCACAGTCAGCTCCACAATCTGCCGCCGGAGTTCTCCCTGCCCAGCTC
GAAACGTCCAATCAGGCAAGCAGCCGGACCGAACAGGGCGGCTTCTGGTTTGGCGGGTCCTTTGTCTCTCGGTGCAGCCGGAGCTCCAGGTCTCCTCTTCACTACTCTGTGTCCTGTGCT
GAACAGGGCGGCTTCTGGTTTGGCGGGTCCTTTGTCTCTCGGTGCAGCCGGAGCTCCAGGTCTCCTCTTCACTACTCTGTGTCCTGTGCTCCTACAGGCCCAGCCTCTGTGGCCCTGTGA
TGAGAGTGCCGGTCCGACATCCCAAGCGACGGGGAGGGGCTGGTTGGAACCGGTGGAAAGTGACGGTGGCGGGACTCAGGTATCCCCTTAGTCAGCTCCACAATCTGCGCCGGAGTTCTT
CTGCCCCGACTGCGGGGACAATGGAAGCGTCCTCAGGGCAGAGTCCAGACCCCGTGTGTGGTTTGTGCGTGGGAAGTGCTGtgatcccgggggtcctcagtcttttccttctcctgttta
CACCTCCGGGCACAGGATGCGAGGTGGGCCAGCAGCCGGGACCCTGGGCGGGCATCCCGTTCCGTTCTCCCGCTTCCCGCCCGGAGCCCACCCTGGGAAGAGCCGCGCGCGTTCTTGCGT
ATGGCGGCGGGTGGGAGCGGCGGGCGTGCGTCGTGCCCGCCGGGGGTCGGGGTCGGCCCGGGCACGGGGGGCAGTCCCGGGCCCAGCGCCAAcgccgccgccaccccggcccccggcaac
cccctccccCGCCCACGCCGCAGCCACAAAATGGCGGCGGGTGGGAGCGGCGGGCGTGCGTCGTGCCCGCCGGGGGTCGGGGTCGGCCCGGGCACGGGGGGCAGTCCCGGGCCCAGCGCC
CCGGAACCGGCAGTGACGGGACTGGGGCCTCCCAGCTGTCAGCTCCGGAGTCTGCGGACTGGAGTCCCCGGCAGGCACAGCTCGGCCGTCGATCACCTCCGGGCACAGGATGCGAGGTGG
CTCTGACTTGCAGATGCTGTGAGATCCAGAGCTAAGACTCCACGACATCCCGGAAGCCGAAAAATGGTGAGTGTGCCAGGCCGCGCATCCCGAGGTGGGGGCAGGGCTGGTTGAAACCGG
AATCAGGTGCGCAGCCAAGGTAGAGGGGGCGGTGTCCTGGAGCTGGCGGGGCCTTTGTCTCGCTCCAGCCAGAGCTCAGGGTCCATCTTCATTGCTTAGTATCCTCTGCTCTAGTAGTTC
CACATTCTCAGATCACGCCTCCTGTCACTCATGACCTGAGGGGGCGGGGCATGGAACTGTATCCAATCATGGGCGCTAGAGTGGGAACTGTCCAATCAGGTGCGCAGCCAAGGTAGAGGG
GGTTGGAAACCGTCCAATCATGCAGGCAGCTGGAGCGAAGAGGAAGGCTTTCGGGTTTGGCGCGGCCATTTGTCTCTTGCTGCAGCTGGTGCTCCAAATCTGGTCTTAGCTGCTTCGTGT
TGGAGCGAAGAGGAAGGCTTTCGGGTTTGGCGCGGCCATTTGTCTCTTGCTGCAGCTGGTGCTCCAAATCTGGTCTTAGCTGCTTCGTGTCTTCTTCTCCAGCCTCTGTGGCCCTGTGAC
CGTCCAATCAGGCAGGCAGCTGGAGCAAAGAGGACGGCTTCCGGGTTTGGCGCGGCCTTTGTCTCTCGCTGCATCTGGAGCTCTAGGTCGCCTCTTCGCTACTCTGTGTCCTCTGCTCCT
GCGCAGGGGGTGAGGCCGGGCGGAGCCTGCGTCGGGGGCGGGGCCAGAGCAGGTCCGGGCCTATAAAggtggcggcggcggcgacgcgcccggctcctctcagcggcggtggcccaggta
GGAGCGCGCAGCCGCACTGGGTTCCCGGAGAGCGCCCTCTTCTGGCTCCGCCCACGTCGTGCGCAGGGGGTGAGGCCGGGCGGAGCCTGCGTCGGGGGCGGGGCCAGAGCAGGTCCGGGC
CGCAGGGTCGCTGCCTAGGTTCCGCACCGAGACCCCCGTGCGCCGCACTGCGCAGGCGTGCGCTAGCCGTTTCGGACACGCCCCACCGCCGGAGCGCGCAGCCGCACTGGGTTCCCGGAG
CGCAGGTCCCACGGGCCCCGCGAGCCTCAGGCGGCAAAAACAGGCCAGCTCCGGGCGCGCCGCAGGGTCGCTGCCTAGGTTCCGCACCGAGACCCCCGTGCGCCGCACTGCGCAGGCGTG
GCTGGAAGCCGTCCAATCAGGCACGCAGCCAGAGTGAAGCGGAAGGCTTCCGGGTTTTGCGGGGCCTTTGTCTCTGCAGCCGGAGCTCCAGGTCTTGTCTTCACTGCTGTGTGTCCTCTG
CTGGCTCAGCTCAGGGAGGAAGCACTGTTTGAAAAGCCAGCTGCTTAGGCTGGCACTCTTTGTTCACTTAACCCAGCATCTGATCATATCTTCTGTCACTCAGGGCCTGAGGGGGCGGGG
AATCAGGAACGCAGCTGGAGCGAAGAGGACGGTTTCCGGGTTTGGTGCGGCCTTTGTCTCTCGCTGCAGTCAGAGCTCCAGGTCTGGTTCTTCTCCTAAAGGCCCAGGCTGTGTGGCCCC
CAATCAGGGATGGTGGGCTGGAAACCATCCAATCAGGAACGCAGCTGGAGCGAAGAGGACGGTTTCCGGGTTTGGTGCGGCCTTTGTCTCTCGCTGCAGTCAGAGCTCCAGGTCTGGTTC
AGCGTCTGATCACATCTACTGTCACTCAGGGCCTCAGGGGGCGGGGCCTTAAGCATTATCCAATCAGGGATGGTGGGCTGGAAACCATCCAATCAGGAACGCAGCTGGAGCGAAGAGGAC
CGAGGAGACCGAGTTCTCAGGAAGGGCGAACCCTGGCGGCGGGGAAGCTGGATCCCTCAGACGGGCGAACTTAGGCTACGGGGAGGCCGAGCCTTCAGGAAGGGCGAggccgggcgcggt
GGCAGAGGCGATCAGGTGGGTGTCCGGGAGGGGCGAAGGCGGGCGGCAGAGGCGGCCAGGTGGGTGCCCGGGAGGGGTGAACTTAGGCGGCGAGGAGACCGAGTTCTCAGGAAGGGCGAA
CCACAGGCCGCGGCCCCGGTTGCTAGGCAACGGAGACCTCCGCCCGGCCCGGCTCAGGGCATCCCAGGGCTGCTGCCCGGAACTTGGCTCCGTGCGCCTTCGCCGCCCGGGCCCCTTAAA
GGGCGGAGCCTGCACCGTGGCTGCGACACGGGGCGGGGCCTCAGCGGGAGCCGGCCGAGGAGCGGGCACCGGCCATTGGCACAGGCACGGGCCATTGGCGCATGCGTAGGGCGCGGCCTT
GGCGGGCCGGGACGGGCATGGCCCTGCTGCTGTGCCTGGTGTGCCTGACGGCGGCGCTGGCCCACGGCTGTCTGCACTGCCACAGCAACTTCTCCAAGAAGTTCTCCTTCTACCGCCACC
ATGTGAACTTCAAGTCCTGGTGGGTGGGCGACATCCCCGTGTCAGGGGCGCTGCTCACCGACTGGAGCGACGACACGATGAAGGAGCTGCACCTGGCCATCCCCGCCAAGATCAGTGAGT
GCCTGGCTCAGCTCAGGGAGGAAGCCCTGTCAGAGAAGGATGCAGCCCAAGCTGTCACTCTTCTTTCAGCCCCGCATCTCATCACATCTTCCGTCAATCATGGCCTGAGGGGGCGGGGAT
CAGAGAAGGATGCAGCCCAAGCTGTCACTCTTCTTTCAGCCCCGCATCTCATCACATCTTCCGTCAATCATGGCCTGAGGGGGCGGGGATTTAAATGTTATCCAATCAGAGACGCTAGGC
TTCTTTCAGCCCCGCATCTCATCACATCTTCCGTCAATCATGGCCTGAGGGGGCGGGGATTTAAATGTTATCCAATCAGAGACGCTAGGCAGGGAACCGTCCAATCAGGCACGCAGGTGA
AGCAACTGATCACATCTTCTGTCACTCAGGGCACGAGAAGGTGGGGTTTTAAAAGTTATCCAATCAGCGACGCTGGGTTGGGAACCGTCCAATCAGGCCTGCAGCTGGAGCGGACAGGAC
ccagccgcgggccTCCCGAGGCAAAAGCCCGTGGGCCGCCGCGATGGCCCTCAAGATGGTGAAGGGCAGCATCGACCGCATGTTCGACAAGAATCTGCAGGACTTGGTCCGCGGCATCCG
TTGTCCGCCATTTGCAAGGGGCCCGGAGCGGGATCGCGGCACCTGCCGAGCGGGTCGCCGCCTCTGCCGCGGTCCTTGGACCCCGCCGCCGCCCTGGCCTGGGAGCTTgccccgccgcag
CAATGAGAGCGCAAGTTTTGGGGCCGGAAAAGGCGGGGCCGCGCGCAGGAGAAAGAGGTGCCACATTTCCATTGGACTACCTGTCGTCGTCAGGGAAACGCAGCGTCTCCCTGCCGGGGA
GTCAGCTGGTGGGAGGGTCAGGACCAGCCTCTAAGGGGCGTGGCTAGGGCTCAGAACTAGGAAGAAGGCGGAGTTCCGGAGGCCACTGACCAATGAGAGCGCAAGTTTTGGGGCCGGAAA
AATCAGGGACTCTGAGCTGGGGACAGTTCACTCAGACACGCAGCTGGACCGGACAGGGCGGCTTCCGGGTTTGGCGCGGCCTTTGTCTCTTGCTGCAGCCGGAGCTCCGGTCTCGTCTTC
CAATCAGGGACTCTGAGCTGGGGACAGTTCACTCAGACACGCAGCTGGACCGGACAGGGCGGCTTCCGGGTTTGGCGCGGCCTTTGTCTCTTGCTGCAGCCGGAGCTCCGGTCTCGTCTT
TCCAATCAGGGACTCTGAGCTGGGGACAGTTCACTCAGACACGCAGCTGGACCGGACAGGGCGGCTTCCGGGTTTGGCGCGGCCTTTGTCTCTTGCTGCAGCCGGAGCTCCGGTCTCGTC
CAGGGCCTGAAGGGGCGGGTTTTAACATTATCCAATCAGGGACTCTGAGCTGGGGACAGTTCACTCAGACACGCAGCTGGACCGGACAGGGCGGCTTCCGGGTTTGGCGCGGCCTTTGTC
ataattatttttttaaatttGTGAATAGCCATATATTATTTATAAGTGCTTATGACCTTATACACAAGGTTAAGGGAAAATACCCTCTAAGGTGTGCCTGGCTCAGCTCAGGGAGGAAGC
CCTGCCTGAAAAGGCTGCAGCCTAGGCTATCACTCTTTCTTCACTCCGCCCAGCATTTGGTCATATCTTCTGTCACTCAGGGCCTGAAGGGGCGGGCCCTTAAACCGTATCCAATCAGAC
CACATTTGGAGCGGCGAGGACGGCTTCCGGGATGTGGCTGGGCCATTGTTTCTCTCTGCTGCCGGAGCTCCAGGTCTACCCTTCACTGCTCTGTGTCCTCAGCGTGTGTGGCTTCGTGAC
CTGTGTCCTCAGCGTGTGTGGCTTCGTGACCTGAAGATACTGGGAAATCCATAGCTAAGATGCCAGGACCCCCTGAAAGCCTAGACATGGTGAGAGTGCTGGGTCCGACATCACGAGAGA
cgctgggcggcgggcacgcgccggcgTCTTCGCTCCGGGCTCCCCTAGCGCGCGGGGCGAGTGGTTCCGCCCGGCCCCCGGCTCATTGTGCTCGCTTCACGCCGGCCCAAGATGGCGGAG
GTGGTTCCGCCCGGCCCCCGGCTCATTGTGCTCGCTTCACGCCGGCCCAAGATGGCGGAGGCGCTGGAGGCCCCGGGCCTGTGACTACAAAGAGGGAGTCGGGGGCCGGGCCGGACCGGA
CTGAAGTCGCCCGTGGGGGCTGAGCCCGCCGTCTACCCGTGGCCGCTGCCGGTCTACGTGAGTGCCGCCCTCCACCGTCCCTACCTCCCGGCCTCCCCTCCTCCGCCGCCCCTGGGGACA
CCCCAAACCCCCCCAAGCCGCGCTCACCGGTCCCCCCTGCGGAACGGAGACCCTGGACTCCACTGTCGCTGCTCCACCCCCGTTGCTTCCCGGCCGAGGGCCCCGCGGCTGTTTCCCGCA
ATCTCAGGCTGCCTGCTCAAAGGACCAGAAGCTAGGAAGGTGATAAAAGCTAAAATTTAAAAGTAATTGTTATTATATTCTTTTCATTTGTGACTAGCCATATAGTATATTTATAAATGC
GCTAGGAAGGTGATAAAAGCTAAAATTTAAAAGTAATTGTTATTATATTCTTTTCATTTGTGACTAGCCATATAGTATATTTATAAATGCATATGACCTTACACACAAGGTTCAATGCAA
CACGCAGCTGGAGCGACAGGACGGTTTCCGGAATATGGCGGGGCGTTTGGCTCTTGCTGCAGCCAGAGCTCCAGGTCTCGTCTTCATTTCTGTGTCCTTTGTTCTTAGAGGCCCAGCCTG
AGCCAGAGCTCCAGGTCTCGTCTTCATTTCTGTGTCCTTTGTTCTTAGAGGCCCAGCCTGTGTGGCCCTGTGACCCGCAGATATTGGGAGATACACAGCTAAGACTCCAGGACCCCCTGG
AATCAGGCATGCAGCTGGAGCGGACTGGACGGCTTCCGGGTTTGGCGGGGTCTTTGTCTCTCGCTGTAGCCGGAGCTCCAGGTTTTGCTCTCACTTCTCTGTGTCTTCTGCTCCTAGGGG
GGGAGGAAGCCCTGTCAGAAGAGGGGGCAGTCTAGGCTGTCACTCTTTCTTCATTGAACCCGCATCTGATCACATCTTCTGTCACTCAAAGCCTGACAGGGCGGGGATTTAAGCATTATC
TATGACCTTATACACAAATTTAAAGGCAAATACTCTCTGGGATGGGCCTAGCTCAGCTGAGGGAGGAAGCCCTGTCAGAAGAGGGGGCAGTCTAGGCTGTCACTCTTTCTTCATTGAACC
CTGGCTGCAGTTGGAGCTCTGCGTCTCGTCTTCGTTCTTCTGTGTCCTCTGCTGCTAGAGGTCCAGCCTCTGTGGCTCTGTGACCTGCGGGTATTGGGGGATCCACAGCTAAGACGCCAG
GGCTTCCGGGATGTGGCGGGGCCTTTGTCTCTGGCTGCAGTTGGAGCTCTGCGTCTCGTCTTCGTTCTTCTGTGTCCTCTGCTGCTAGAGGTCCAGCCTCTGTGGCTCTGTGACCTGCGG
TGAAATTCAAAAACAATTGTTTTCATTTTTTAGTATCCATATAGTATATTACTTATAAGTGAAGATGACCTTATACACAAGGTTAAAGGCAAATACCCTCTGGGTTGGGCCTGCTCTGCT
AGGCATCCCGAGAGGGGAGAGCAGGCTGTGAAAGTGGCGGGACCGGCCTCCTCACAGTCCGCTCCTGAGTCCTGGTCGCTGGCGCAGCTCCGCCCCAGGCCCCTCTGGCCGCAAGATGGC
CCCGCCTCTGCTTTTCCGCGTTCTCCAACTCGGGAATCCCCGGTGACTTTGTCGCAGCCTCCGTTACCCTGTGATCTGCAAGTCCTGGGAGACGCACAGCTAAGATGCCCGGACATCCTG
GCTGTAATTCCCTGGGCATGTGCCCCGCCTACTTGAGCCTGTTTCCCTGTCCATAAAATGCGCAAACGCTAGGGAGGGTGGGTCCTGGAGCTTTATCCAATCAGTGGCGCTGGCGTGGGA
GTTAAAAGGGTATCCAAATGTTCTGTTTCTTCCCCTTCAGTAGCTACTAAGATGCACTATACAAGCTGACCCAGGGAAGGAAAAAAGCAAGTGCATTTCAAGGCTCAGCTCACTTGATTA
GCCTGGCTCAGCTCAGGGAGGAAAACCTGCCTGAAAAGGCTGGAGCTTAGGCTTTCACTCTTTCTTCATTCAGCCGAGCATCTGATCACGTCTCCTGTCACTCAGGGCCTAAAGGGGCGA
GGCCTTAAACGTTATCCAGTCAGGGACGCTGGGCTGGAAACCGTCCAATCAGACACGAAGCTGGAGCGGACAGGGTGGCTTCCGGGTTTGGCGGGTACTTTGTCTCTCGCTCTAGCCCGA
CTGGAGCGGACAGGGTGGCTTCCGGGTTTGGCGGGTACTTTGTCTCTCGCTCTAGCCCGAGCTGCAGGTCTCGTCTTCCCTGGTCTGTGTCCTCTTCTCCTAGGGGCCCAGCCTCTGTGG
GCCGAGATGGCGGCCGAGCTGGGCATGAGGGGCCCCAAGAAGGGCAGCGGTGAGCGGGACCCGggagaccgagacagtgccaggggcgggaggccggggccggggtctgggcgggggtgc
GGTGCCTTGATTCTGTTCCACCTTGGTCCGGTTTATTTCAGTTTAATGGTTATGTAACAACGGTCCGTCTCTCCTACCAACCGGTACCCCGCCCACGCCAGCAGCCACGGGTCGCCAGCG
AACAGAATCAAGGCACCCCAGCGATGGCTGGCACCCCTTTCTAGAGCGGCCAGGCGCAGGCGGAGGGAGCGATAACGTCGCCCGGAGAGTGTCAGCCGCTCCCTCGCGAAAGTTGGCCCC
GTCCGCTGCGGCCGCACGGGGCCAACTTTCGCGAGGGAGCGGCTGACACTCTCCGGGCGACGTTATCGCTCCCTCCGCCTGCGCCTGGCCGCTCTAGAAAGGGGTGCCAGCCATCGCTGG
GTGCGGCCGCAGCGGACCGAGGGTTCGTTGAGAGCGTTGTGCGCACGCGCAGTTTGCCTTCCAGGCCGCGCTTTCAGCCTCTCCCCCTCCAGCCTTTTCCTTCGCGCCTCGGGACCCTCT
GGAGATAACGCGGCCTTGGGCTCTGGTGAGGAGTAGAGGCGGTTGAGGGCGGCGGCCGACGCGGACCGGGGGTTCCCTGGGGGACAGCGGACGTAGGAGAGAGGCGCTTGCGACAGGCCG
CGGGCCGAGGGTGGGGCGGCGGCGTCGCTCCCCTCCCTCCTCCCGTGAGCGTCCGGCCTTGTGCATCCTGAGGCCCCGCGCTGGGCGGGCCTGGAGGGTCGGGCCCGCCAGGAACTCTAT
AAGTCAGAACCAGCTCTCTCTACTCTCTCCATTTTACCTTGAGTCACATTAAAAGTTCTGCCCATGACCAATTGGTAAATATATGTGTTTGTGTGTGTTTTCCAGGGAGCATTGACATTT
ATTTTATTGAATAATTTCAGTCATTCATATAAGTCAGAACCAGCTCTCTCTACTCTCTCCATTTTACCTTGAGTCACATTAAAAGTTCTGCCCATGACCAATTGGTAAATATATGTGTTT
ACATTAGTGAACATTTCTGTGTTGAAAACTATTTTATTGAATAATTTCAGTCATTCATATAAGTCAGAACCAGCTCTCTCTACTCTCTCCATTTTACCTTGAGTCACATTAAAAGTTCTG
TACCACTTTCTTTTCTCAGAGTTAGAGAATACATTAGTGAACATTTCTGTGTTGAAAACTATTTTATTGAATAATTTCAGTCATTCATATAAGTCAGAACCAGCTCTCTCTACTCTCTCC
cgcgagccaccgcgcggccTATCAGTCTTCATTCTGTCCAGCATCTGATCACATCTTTTGTCACTCAGGATCTGAGGAGGCGGGGATTTAAGAATTATCCAATCAGGGACTCTGGGCTAG
GAACCGTCCAATCAGGCATGCAGCTGGAGCGGAAAAGGCGGCATCCGAGATGTGGCGGGGCCGTTGTTTCTGGTTGCAGCCGCAGTTCCCGGTCTCGCCTTCACTGCTGTGTGTCCTCAG
CCGTTGTTTCTGGTTGCAGCCGCAGTTCCCGGTCTCGCCTTCACTGCTGTGTGTCCTCAGCCTCTGTGGCCCTGTAACCTGCGGCATTGGAAGATCCACAGCTAACATGCCAGGTGCCCC
CCTCCTCCAGGCCCACACCTCAGCACCCAGGACATCTGGGCCCCCCGCCCCCAGCGCTGTCTAGTTTGGTTGCCTGGCCGTCACTCCCAGCCTGGTTCCCACTCCTGTGTCTTCTGGGGA
TGGCCCTCAAGGACGGCATGTTGACACATCAGGCCCAGCTCTATCACTGGGGAGGGAGATAGGCTGCCAGGGACAGAAAGGGCTCTTTGAGAAGGCCACTCTGCCTGGAGTGGGGGCGCC
GACCTGCCTCTCACCAGCCTGGCCCTAGTGCTGTCTGCCCTGGGGGCTCTGCTGGGGACTGAGGCCCTCAGAGCAGAGGAGCCAGCTGTGGGCACCAGTGGCCTCATCTTCCGAGAAGAC
TTGGACTGGCCTCCAGGCAGCCCACAAGAGCCTCTGTGCCTGGTGGCACTGGGCGGGGACAGCAATGGCAGCAGCTCCCCCCTGCGGGTGGTGGGGGCTCTAAGCGCCTATGAGCAGGCC
CACACACCAGCCTCCCATGCTTCTTGGGCCCCTCCCCCACTGCCACGCAATAGGCCCCTTCCAGGTCTTGGAGCCCCAGGGCTGGGTGGTTTTTCAGCCTAGATACAGGGACACCCTAAT
GAGGTGTGGGCTCCCGGGGTGTGAAGGGGTGTTGCAGAGGACTGTAAGGGTCCCCAATTCCTGGAGCTGCCCCCATGCACACCCAGGGGCCACACACCAGCCTCCCATGCTTCTTGGGCC
GGCTGTGACCTCACTCCAGCGGGCATGCTGATTGGCCCACCCGCGGTCTCTGGCCACCTGTTGCCGTCCATCACGGGGCCACCCTCCCCATCCTCCGTCCTGTCCACAAGGCTCAGCAAA
CGCTACGTCTCCCTGGGTGGCAGTGGCGAGTGCTGAGTAGGAGCAATGCCCTGCCCTGCTGCAATGGCAGGGAAGGGTGGGGGACTCCCCGGCTGTGACCTCACTCCAGCGGGCATGCTG
GTCACTCAGGGCGTGAGGGCGAGGGATCTTAAACGTTAACAAGTCAGAGACGCTGGCCTGGGAACTGTCCAATCAGGCACGCGGTTGGAGCGGAAAGGGCGGCTTCCGGGATGTGGCGGG
CATGTGTGAGCAGCCGTATAGTATATTATTTACAAATACATGAGACCTTATATACAAGGTTTAAGGCAAACACCCTCTGGGTGGGCTTAGCTCACCTCAGGGAGGAAGCCCTGCCTGAAA
GAAAATCGGCCCCAGCGAGCCGCCCCCGCCCCCAAGGCACGATTGTGGGGGCGGGGACGGCTCGGGGCGCGCGCAGCGCGTACCCGGCGCCACGGCAGCCCCGCCCCCAGAAGGACGCGC
CTCGGGGCGCGCGCAGCGCGTACCCGGCGCCACGGCAGCCCCGCCCCCAGAAGGACGCGCGCAGGAGGGGGCGTGGCCCGAGGCTCACCAACCAATCTCCAGAGAGCCTCTTCCTTTCCC
CGGCGCGGAGAGACGCAGCGGAGGTTTTCCTGGTTTCGGACCCCAGCGGCCGGATGGTGAAATCCTCCCTGCAGCGGATCCTCAATAGCCACTGCTTCGCCAGAGAGAAGGAAGGGGATA
AACCCAGCGCCACCATCCACGCCAGCCGCACCATGCCGCTCCTAAGCCTGCACAGCCGCGGCGGCAGCAGCAGTGAGAGGTAAGTGCCCCGCCCCCGTCCGAAGCTTCCAGAAGCGCCGG
CTGCCGGCAGCAACCGCACGGCTGAGCCCTCGGGGATGAGGCCTGAGTGTGGATCCCTGGGTCCCTGGACACTGTCTCCCCCGCAACTGACCCCCAAAGGCCTGTCCTCAGGCTGAACAC
ACACCTTCTGCGGTGTGCTTGGCTCAGCTCAGGCAGGAAGCCCTGCCTGAAAAGGCTGCACCTTCGGCTGTCACTCTGTCCTCATTCGGCCCAGCGTTTGGTTACATCTTCTGTCACTCA
ACCCCTCCTCCCCCAGAGGGCACGCCAGTCTTGAAGGTAGGGGGCTCCTGGAGCGGGGAGCTGGACAGAAGCGGCCACTTTTTGAGGTTGGGATCTGGGCGGGGGTGGGTCGAGGCCTGG
TTCAGATCCCACCTCCTGGTCTCTGTCCAGGCTGTTCCCTCCCGGTTACATCCTGTCCTCTGCGGGCGGGCAGGGGAGGCGGCGGCCTCGGCTGCTGGGGAAGTGTTGCAGAAATGTCCC
TCTGCCCCTCTCTCCCCATCTCACAGGGCTCCCCACTGCCCCGCACCCCAGCCTGGCCTCTGAGGCTGTGGGGGGCCTTCCACTGCCCCCACCCGGCTGTCAGCCCTGGGGCTATTGACT
AATCAGGCACTCAGCTGGAGCGGAAAGGGCGGCTTGTGGGATGTGGCGGGGCCGTTGTTTCTGGTTCCAGCTGGAGCTCCGGATCTCGTTTTTACTGCTCTGTGTCCTTAGCCTCTGTGG
CGACCCCATCCTCAGCCGGGGGAAATTGCCCCGCGCACCCCTCCCGGGCTCATCGCTCCTTGCCAGGCCCCCGACGCTCCCCCTGGAAACTTTGGGGGCGAACTCCCCACCCTGGGGCCC
gcAGACCTGGGGACCCCTCACCTGCACCCTGCGACCCTGCCGCCCAAAGCCCCCAACCCGCGACCCCATCCTCAGCCGGGGGAAATTGCCCCGCGCACCCCTCCCGGGCTCATCGCTCCT
GGGATGCGCACGGAGGGGTTCTGCACCCGCGCTCCCAGTGTCCCCGCACCTGCGCCCACGTGGCCTCTCACACCTgcggccccagccgccgcgcacgcggcccagcgcagcccccgcgcg
GGGGTGCCCCTGCGTTTATTGCACGGCACGGCCGTCTCCGCAGGCTCACCCAGGCCGTGGGGACAGGAGGTCCTCGGACACGAAGCGCCCGGGATGCGCACGGAGGGGTTCTGCACCCGC
GGACAGGGCGGCTTCCGGGATGTGGTAGGACCGTTGGCTCTCGCTGCACGCGGAGGTCAAGGTGTCGTCCTTACTGCTGTGTGTCGTCCGCTCCTAAAGGCCCAGCTTCTATGGCCCTGT
attaaaggcgtaagccatcacgcccggccTTTGCGGCAGACTGGGCTGGCACTCTTTCTTCAGTCAGCCCAGCATCTGATAACATCTTCCGTCACTCAGGGCCTGAAGGGGCGGGGCCTT
ccccccgcctccgcctcccaaaccgatgggattaaaggcgtaagccatcacgcccggccTTTGCGGCAGACTGGGCTGGCACTCTTTCTTCAGTCAGCCCAGCATCTGATAACATCTTCC
TGCTGGGTTTATTTGAAATTTTTAAAGAGGGGGTACCGACAGCGGGAGCCTCCTCACCTTCGCGGCCTCCCTGGAACTTTACCCGGATCGTCTTGTCGATGTACTTGGACAAGTCCAAGA
CGCGCGGCGGAATCTGGAGCCGGGGGGCGTGGAGCTCGGGCCGCGCTCCAGGTCTCATGCGCTCTGCTTTCCCCGCAGGATAAGGAGAAGAAGAAAAAGGAGAGCATCTTGGACTTGTCC
GGGACCGGTGCCGCGCTCACCTGGGCCGCGAGGAGCAGAAAGGCCGCCAAAAGCCGCGCCAGCGCAGCCGCCACCGCTGCCGCCATGTCGGCCGGTGCCCGCCGCAACCAACGGCAGATG
TGCGGCGGGCACCGGCCGACATGGCGGCAGCGGTGGCGGCTGCGCTGGCGCGGCTTTTGGCGGCCTTTCTGCTCCTCGCGGCCCAGGTGAGCGCGGCACCGGTCCCGACGGCACCGCGGG
CTGCGGCCCTTCGGCCTCTCTGTCCCCGGGCTACGCGCAGGAACGACCCCGCTCGGCCCGTCTTGGGGGTCCAGCCTCGGGGATCCGCCGTCCCCGCGTTGTCGGCCGGCGGTGCCGGGG
gccaccgcgcccggtcTATGTTCTTTTGATTTGTGAATATTCATATAGCGTATTATTTATAAATACATATGATCTTACACAAAAGGTTAAAGTCAGTACCCTCTGGGGTGGGCCTGTCTC
AAATACATATGATCTTACACAAAAGGTTAAAGTCAGTACCCTCTGGGGTGGGCCTGTCTCAGTTCAGGGAGGAAGTCCTGCCCGAAAAGGCTGCAGCCTACGCTGTCACTCTTCATTCAG
GGCTTCCGGGATTTGGCGCGGCCTTTGTTTCTCGCTGCCGCCGAAGCTCCAATTTTCGTCTGTCTGCTTTGTGTCCTCTGCACGTAGAAGCCCAGCCTGTGTGGCCCTGCGACCTGCGGG
acatcaaatatttttgttcacattttgaatacattgaaagagagcaaagaagagagaggaTTTTCCCATGCTCTGAGGTGGGCCTGGCTGAGCTGAGGAAGCCCTGCCTGAAAAGGCTGC
AAGGTTAAATACAAATACCCTATGGGATGGGCCTGGCTCAGCTAAAAGAGGAAGCCCCGGCTGAAAAGGCTGCAGCGCAGGCTATCAGTCTTCACTCAGCCCAGTGTCTGATCACATCTT
TCATTTATAAATGTATATGACCTTATACACAAGGTTAAATACAAATACCCTATGGGATGGGCCTGGCTCAGCTAAAAGAGGAAGCCCCGGCTGAAAAGGCTGCAGCGCAGGCTATCAGTC
atattatttttCTTTGTGAGTAGCCATATATCATTTATAAATGTATATGACCTTATACACAAGGTTAAATACAAATACCCTATGGGATGGGCCTGGCTCAGCTAAAAGAGGAAGCCCCGG
agccaccgcgccccgccGTTTTTAAGGGTATAGTTGCAACCCTTGCTTATGGGAAGAGAAGCACCTTCAGCCTCTGACCCCGTGTTTCTGTCTTGCTGTGTGGCATCCAGCTCGCTGTCT
GCACCTTCAGCCTCTGACCCCGTGTTTCTGTCTTGCTGTGTGGCATCCAGCTCGCTGTCTGCGTGTCTCTGAGCCATGGAGCCCACTGTGGCTGACGTACACCTCGTGCCCAGGACAACC
TGTCGAGCGGCCAGCATTGGCGTGGTGGCCACCAGCCTTGTCGTCCTCACCCTGGGAGTCCTTTTGGGTAAGTGGCTATGGGATTGGCTGGGTTCGCAATACAAGGGACATGTGCAAAGT
GGTTCGCAATACAAGGGACATGTGCAAAGTCACCGGGAAGTGACTTGATGGTGTCTCCTTGGCCATCTGGAATCAAAGGGCAGTGTCTAGGCGTGGAGATGAAGGCTGCCCTAGGCCAGG
GTCTCTCCCTTCAGCCCGAGCTCCGGGTCTCGTCTTCACTGCTCTGTGTCCTCTTCTTCTAGAGGCCCAGCCTCTATGGCCCTCTGACCTGCAGGTATTGGCGATCCATAGCTAAGACGC
AAAGGCAAATACCCTGTTGGGTGGGCCTGGCTTAGCTCAGGGAGGGAGCCCTGTCTGAAAACGCTGCAACTTACGTTGTTAGTCTTCATTCAGCAGAGCATCTGATCACATCTTCTGTCA
tatttttGAATAGCTATCTAGTATATTATTTGAAATGCATGTGACCTTACACAGAAGGTTAAAGGCAAATACCCTGTTGGGTGGGCCTGGCTTAGCTCAGGGAGGGAGCCCTGTCTGAAA
tttgtctaaaaaaaaaaTTATTCACATATTTAATACGTTGAAAAAAAGACAGCAAAGAAGAGAGAAAATTTTTCCGTGTTCTGAGATGGGCCTCGTTCAGCTCCGGGAGGAAGCCCCGCC
TTTTTCCGTGTTCTGAGATGGGCCTCGTTCAGCTCCGGGAGGAAGCCCCGCCTGAAAAGGCTGAGGCTTAGGCTGTCAATCTTTCTTCATTCAGCCCAACGTCTGATGACATCTTCTGTC
CCTCGTTCAGCTCCGGGAGGAAGCCCCGCCTGAAAAGGCTGAGGCTTAGGCTGTCAATCTTTCTTCATTCAGCCCAACGTCTGATGACATCTTCTGTCACTCAGGGCCTTAGAAAGCGGG
GGCGGGGCCTTTGTCTCTATCTGCGGCCGGAGCTCCAGGTCTCGTCCTCACTACTCTGTGTCTTCTGCTTTTAGGGGCGCAGCCTCTGTGGCCCTGTGACCTGCCCCCTGGAAGCCTAGA
GGGAAGCGGCAGTGGCGGGACTCAGGCCTCCTCGCTGTCAGTTTTACAATCTGCGCCCGAGTTGTTGCCCAGCTCGGCCTCAGTCCCTTCAGCCTTAAGATGGCGGCTGCGCTGACAGCC
AGTGGTATGGGGAGAGTGCCGGTCCTTATCCAATCCTTGGCGCTGGAGCGGCAACCGCCCAATCAAGCGCGCAGTTGAAGAGGAGTGCATGGTTTCCGGCATTTGGCTGGGCCTTTGTCT
CAATCCTTGGCGCTGGAGCGGCAACCGCCCAATCAAGCGCGCAGTTGAAGAGGAGTGCATGGTTTCCGGCATTTGGCTGGGCCTTTGTCTCTCGCTCCCACCAGAGCTTGGAATCCGTCT
GGTTTCCGGCATTTGGCTGGGCCTTTGTCTCTCGCTCCCACCAGAGCTTGGAATCCGTCTCTGCTCTTCTGCATTCTCCACCTCGGGAGCCCCTGGGGACTCTGTGACGGCCTCTGTTGC
CTCGCTCCCACCAGAGCTTGGAATCCGTCTCTGCTCTTCTGCATTCTCCACCTCGGGAGCCCCTGGGGACTCTGTGACGGCCTCTGTTGCCCTGTGATCTGCAGGTCCGGAGAGACGCAC
ACTCAGGGTCTGAGTAGGCGGGGCCTTAAACGTTATCCAACTAGGGACGTTGGGCTGGGAACTGTCCAATCAGGCACACAGCTGGACTGGACAAAGCGGCTTCCGGGATATGGCGGGGCC
CGTTATCCAACTAGGGACGTTGGGCTGGGAACTGTCCAATCAGGCACACAGCTGGACTGGACAAAGCGGCTTCCGGGATATGGCGGGGCCTTTGTCTCTCGCTGTCGCCGGAGTCCCAGG
CGGCAGGTCCAGGCCTCCGCATGAGCGGAGGGCCCCCCGCGCGACCTTGAATGGCCCGGGCGCGCGCGGTCGTGTGGGAGTTGTAGTCCTCCGTCCCCGTCCGCGCGGACTCCGTTTCCC
GCAGAGCGTGAGTACAAAGTGATCGGCCTCGGCCGCACGTAGTAGCCCCCCTACTCCCCGGCCAAGTCAGGGCCTCCCTCTTCCCGCGGAGTCGCAACCACGGGTAGCTCGTGTAGGTAA
CTAAGAAAGATCCCTCCACCCCCAAGGAAAAAGGTCACTGGCTAGTGTAGCTAGTGTAAACAGGACCCAGGCGATGCATGGGACCCTGCCCTTTTTTTTCTAGTGAGCCTCCGACGCTGT
TTATGACTGGAAACTTTTTTGTACAACACTCCAATAAACATTTTGATTTTAGGTTCTGCCTCTGAGTTTATTCCTGAGGGGAAGCTCGAGCCGGGGCCTCTGCCCTAATGAAGCGGATGT
AGCTGCGCGAGCTCAACGACCGCCTGGCGCACTACATCGACCGCGTCCGCGCGCTGGAGCTGGAGAACGACCGGCTCCTGCTCAAGATCTCAGAGAAGGAGGAGGTGACCACGCGCGAGG
cgggcgggcccgccACGCCGCTGTCGCCCACGCGCCTGTCGCGGCTGCAGGAGAAGGAGGAGCTGCGCGAGCTCAACGACCGCCTGGCGCACTACATCGACCGCGTCCGCGCGCTGGAGC
CGCTGTTTCCTCgtggcggagctgggagtttgcagccaggaagtctgtctctggagtcagcgcCTCTGCGAAGCGAGAGCTGGACGGAGACTTCAACTTCCGGCGTGCCCCGCGCGCGCC
gcccggccctatatggccttttgtgtctggttctttGAACACGTTTTGAGGTTCTCTAAGTGGGGAAACAGGTACTAGAAAGCAACCCAACGCTGTTTCCTCgtggcggagctgggagtt
AAATCCCGCGCGCGCCCCGAACCGCGGCTCGGCTGCCGGGAAATCAGGAGAAAAAAACTTCTGCTTTTTTTTCTTTTCTGGCATTCGCGGTCACCTACCCGGCCCCCGCGCGCCCTCCTC
CCGGTTCTCGCCCCCACGTGGGGCGCCCCCGCACGCCGCTCCTCCCCCTCCCCTCCGTCGGCCAACCGCAGAGCTAGCTGCACTCGCCCTTGTCTTTCCACCAATAGGAGGGGCGAATGA
AAGGACTTTGCAATATATTTTTCCGCCTTTTCTGGAAGGATTTCGCTGCTTCCCGAAGGTCTTGGACGAGCGCTCTAGCTCTGTGGGAAGGTTTTGGGCTCTCTGGCTCGGATTTTGCAA
TTTCTCCCTGGGGACTGCCGTGGAGCCGCATCCACTGTGGATTATAATTGCAACATGACGCTGGAAGAGCTCGTGGCGTGCGACAACGCGGCGCAGAAGTAAGTAGCCGGGGCTGCCGCC
CGTCCCGGAGAGGGGACTGGGACAGCTCGGATTCGGCTGCGGACCGAGTTGGGGGTCGGAGTCGGCTGAGGAGGggggctgggtctggggacccgggctgcaactggaggctggggttgg
GGCCCGAGCGCAGGTAAGGGCGCCCGCGAACCGGGCCAGGGGAAGTGAGGGCGCGGCCGGCGTCCCGGAGAGGGGACTGGGACAGCTCGGATTCGGCTGCGGACCGAGTTGGGGGTCGGA
ATGAGCCCCCGGAGCTGGCATGCAGGATTCGAACCAGCTCACCTAGCGCGGGATTCGAACTCGCGAAACTACTCGCGCCTTCCTGACGTCACGAAGTCACCCTGGAAAGCCGCTCTTCGc
GTTATGATCACTGACATTCTTCCCCAGCAAATGAGCCCCCGGAGCTGGCATGCAGGATTCGAACCAGCTCACCTAGCGCGGGATTCGAACTCGCGAAACTACTCGCGCCTTCCTGACGTC
CGCGCGTCCCTCCTTTGTCCCGGCCCCAGCCTCCCGGGCCTTGGGGCCGGGCCCTTCCCCGCGTGGCTCCGGGGCCCCTCGCCGGGCGTCCCCCGTCCCTTcccgccgggcccggccggc
GCGGACACCGGAGCGGGCAGGAGCAGCGGCCGCGGCGCCGCAGGGACCAGCGGGCCCAGGTAGGCGGCCCGGGGCGGGGAGGGGGTCCCTGCGCAGCCCCCAGCCGGCCGTCCTCCCCGC
CAGGTGGCTACGTGGCAGGGCGGGGGTCCCGGATCCTGGCGACCTCTCCCACCCCGGGCGCGGGCAGGGGTCCCGCGTGGGGCGGCGGTGACCTTggccgggcggcgcgccggccccgtg
GGACTCTGCTCCTCCCAAGCCGGGCTCCTGGCCCCCACTCGGGGTTCCCCGGGAAGCGGCCCCAGCTCCCACCCCGAGGGAGGGCGCGCGCAGGTGGCTACGTGGCAGGGCGGGGGTCCC
CCGCGCCGAGCGGGGCCTCTCCGGGCCGCGTCTGTGGGGTCGAGACTGCGCGGCCGTTGGGCGTGCAGCGGCGCCAGTCGGCGGACGAGGGGCCCCCGGGAGGTAGGTGCGGGCAGAGAG
TGGCAGGTTTCGCAGCCAATAGTATGGAAAGTTCTGCCAGCGGGTCTCGGGGAGGCCAATGGGCAGGGGCGTGGGCGGGGCGTGGACCAGCCGCGCCGAGCGGGGCCTCTCCGGGCCGCG
GCCCCTGGACAGCTCTGGAAACCCAACCCTGCCGGAACCGTTCCTCGCCAATCCGGGTTTCCCGCCGGGGCCGCTTGGTGGCTGCGCCCGCCGCTCAGCGGGAGGAAACCCCTTTCCTGT
AGCGAGGACGCTGAGAGAGGAGCCGCCTCCGTTGGAAATCCCTTCCCATCCACCTCCAAGCCTCTTTCCAAGCGGGATTCAGCACCAGGCGCCCCTGGACAGCTCTGGAAACCCAACCCT
CACGGGGCCCCAAAGCTCGTAAGAGTTTGGGGATCGTGAGGCCAGGGTCACCGCGACCCGCGGGGTCCTGTGAGTAGGCGGTGCGGAGGGGAAACTGAGGCCGGGCGCCATCGGGCAGGC
GGCCGGGCGGCACCGCGGTGCGCAAGCGCAACCGTCGGTGGGTCGGGGATCGGTCGCCTGAGAGGTGAGTGAGGGGCACTGCGCTGAGCCTGGTGGGTCTGGGGTCTGCGGCTCGGGGCC
CGGCTGGAGTCAGCCACTGTTCCACCGTGCACCGCTTCATTCCCGCTCTAGAGGGCAAACCAGACCCGATTTCCGGCCTCCATTAGGTCGCAGAGGTCAGTTGCCCTAACAACCAGCTGG
GATAGTAAGCGGGTAACACTGACTCCCATTCATTGCGCAGCTGTGACGCTCTGGAGTCCAGGTGTCCAAACGCGGCTGCACCACGTGGCCGGCCCAGCACCACGTGGTCAGCTCGGCGAC
ATAATAACACTGGCCCAACACACAGCTATAAGAAGCGAGGCAAGTACACATTAACGCGGTAGCCTGAAGCCCAAGCGAAGTCTCAGCGCAATGAGCCGCGCAGAGGCTCAGAGGCGTCAG
CGGCGTGCGCGGTTTCCAAGGAAACCGTCCGTCCTAGCCACCCCAGCGGCTCTGGAATGGTAGAGCAAGAGGCTCCGCCCACGCACCGCCGAGACCAATAACGGACCGGGAGGGTTACGG
CAGGGGCGCGTGCGTCCTGCCCTCCCTGTGCGCGCGCCGCCCCAGCATGCCCCGGGAGCGCGGGCGGCGGGCCCCTTGGTCCTCAggcggccgtggcggcggtggcggcggttgggccga
CCGCAGGCGCAGACCCACCCGCCATGAAGCCCCCCGCAGGTACCGACTACCCCGCTCGCCGGACCCGGGCGTCCCCTGCACCCTCGCTCCTCCCGGGGTCGCGACTTGGGCCTAAGGCTG
TATACGTTTATATAACTTGCTTAATAAATAATAGTAGTTATTAATATCCAATGGCAAGCCGCCGGGAAACGACGGAGCTGGGATTTGAGGATTGGCTCCGCGAACCCCACAACACCCGGG
GACTCCAGCGAACCACACGGGGTGGATCCAACAGCCGCAGGGGCATCGTGGTCCTGCGGAGACGCCGCCCGCCCGGAGGCGGCGCTGTGACCCAGGTTGGAGAGTCAGGAGCCCAGCGCC
GAGTTTACCTCTGCGCGCGTCGGGGTTGGTGGCGGCGGCTGCGGCGAGTTCCTGAGGGGCGCCTGCGGGGGGCGTCCGCTCCGAGCGCCGAGGAGCCGAGCGGAGGAGGCGTCCCAGGGA
GCCTCAGCGCGCGCCCCGATGGTCACCTGCGCCCACCTGGGCCGGCGCGCGCGGCTCCCGGCAGCTCAGCCGTAAGTGCCGCCGCCTCCCGCGCCGCGACCTCCGTGCCGGGCCTGCCGG
TGCGGGGAGAGGGCGATTCCGCCCCGGGCTGAAACCAGTTCGCCCAGAAGCCAGTGTCCCCGCAGGGCGGGACAGCCACGCGTGTTCGCAACGCTCCCGTCACTCACCGGCAGGGGGTGG
ACGCTCCCGTCACTCACCGGCAGGGGGTGGGCCCTAGGGAACTACCCAGTCAGGACGGGCGGGGGCGGGGCCGAGACAAGTATCCAATGAGGGACGCCCAATCGGAATCCGGGGAACTGC
CGAGCTCTGTCTAATCAGGCCCCTGGGACGGGACGCCTCTGTCCTAGCCGTGAGTGCCCCGCCTGCCCCTAGCGGTCCCTGGCGTCCCGGTTCCTGTCGCGCTCACCTGCGCCGGTAGCG
AAGAAATCGCCCCGGGACATGGTGAGTGTGGCGCAGGAGAGGATCCCGGTGCGGGGCAGCAGGAACCGGCGACCGCCCGAGACCGCGGCTTGGGGGGAGCTGAGGGAcgcggggggcggc
GGTTGGGGCAGAGCCTGGAGACCTGTCAAATCAAAGGAGCTGAGGCAGGGCGTGGAAACATGACCAATTAGGAAAGCTGGGGTGGGGCCTGAAGAACTGCCCAATCAGGGGAGCTCAGGG
GATAGCAAGCTGACCAACCAGAAGAGGAGGGGCAGAGTCTAAAGAACTGTCCAATCAGGGGAGTTGGGATGTGACTGGTGAACTCTCCAATCAGAGATGAGCAGAGAAGAGAACCATCCA
CTCAAAGAGCTCAGGAACGGACAGGACATGGTGAGTGCAGGGCAGGAGCCGAGCCGGAGCCGGAGCCCTGGGAGGGGAGGGTTGGAAGCGGCCAGAACACGCTGAAACTCCCGGGGGAGC
CGCCCGGAACCCCCATGCAGCCTCTGTCCCTGTGTCACCCCCGGGTCCTGCGGGGAGTTTCCTCCCCTGCCCCAGTCTTCATTCCCTGGAAAGTCGTAGTTGTCAGGACGCTGGGATGGA
GCAAACGGGAGTGTCCACCGCTGGCGGGTCAGCCACTAGCGTTGGCTACGCGCCGGTCACTCGGGCGACAGGAGGCGGGGCGGCGCGGAAGTTATCTTCCAATCAGGTGCTCCGGGGGCG
GGTCCGGAAAACTGTCCAATCAAGGCACGGGGCGGACACCGGGAAGCGGATTGCAGGTTTGCAGTAGTGTCCAATCGAAGGCCCCAGGGGTGAAGGGGGCGTGTCCAAAACGCTGTCCGC
AGCGGCCCGGGAGTACCTGTACCTTTCAGCTGCGCCGGCCGCGAGGCCACGGAGAGCTCGCCTTGGAGAGCCCAGGAGCAGGGGAGACATGGTGAGTGCGAGGCAGGAGCAGAGCCAGGG
GACGGTCGGAGCGACGGGAACCGGCTGGAACCAGAGTCCGCCGAAGTCTGCGGCCGGGATTGGCTGAGGGACGCGCGGGGCGGCGCAGGACTAGCACCTGGGACCCGGGGACGCCATCAC
aaggaggttctgtggacccgtgAGTGTCACCACCGGAGGCATCAGGGCAGCTCCGGGCAGAGAGGCACAGGGCCCGTGGGAGCCTCGGTCTCTAGTGGGCTGTGGAGGCCACATGGGAGG
ACAGTGTCTTGCACCAGATCCCCATGGCCAATTCACCGCCACTGGGACTGGTCTGAGATTCCCTGAGGCTGGAGCGGAGGCTTCGAGAACCTCTCCAGAGGAGTCCAGGCGGGGGGTGGG
GGAATACGTTCTCTCCAAAACCCAGATAGACCTAAAAAGTGTTAGGCTTGCTCTGGCCGTGGGTGTTGATAAATGAGGTATGCTTCCTGCCTGGGCTGCTGCTTCAAATAACGACCAGAA
ATATGAACAAAGTGGTGGGGACTTGAGTCTAGTGGGGTGCAGCAGCTCGCCCCACCTGGAAAGTTCTGCAGCAGGCCCACGAGCCTGTCCCCGTGCCTGGCTCTTCCGAAAGCGCAAATT
GCCCTCCCAGGCTCGGGGGTCCCCGCGTCCCAGGCCCAGGGGGATGGGGGTCGCGAGAGGCCCGGGGAGCCGGGGCCAGCATCCCCCGCCCCGGCAGCAGGAAGTCTGTGCGGAGGGGCC
GGAGGCTGCGCGCCCTCGTCCCTCCGAGGACCCTGGAGGCGGGGACCTCGCGTGAGGACCAGACCTCCCTCCGCGCCCCGCACTGCGCGCGCCCTCCCAGGCTCGGGGGTCCCCGCGTCC
GGGACCCTCCCGGGACGGACACGCCCCCGGCTGCGCGCAAGTTTGCAGGGGAACGCGGAGGCTGCGCGCCCTCGTCCCTCCGAGGACCCTGGAGGCGGGGACCTCGCGTGAGGACCAGAC
GGTCGCGGGGACCATGCAGCGGAGGTGGGTCTTCGTGCTGCTCGACGTGCTGTGCTTACTGGTCGGTAAGAGCCTTGGGGACCCGGGTGTTGGGGGGACCCTCCCGGGACGGACACGCCC
ACGTGACTCCGCGGCCGGGCCGGGACGCGACGGGACGCGCTGGGACCGGCGTCGGGGGTCGCGGGGACCATGCAGCGGAGGTGGGTCTTCGTGCTGCTCGACGTGCTGTGCTTACTGGTC
ccctcccctcctccccttcccgcccctcccctcctctccGCGCGGGGCGGGCTCCGCGCCACGTGACTCCGCGGCCGGGCCGGGACGCGACGGGACGCGCTGGGACCGGCGTCGGGGGTC
CGGCAGGAACCGGCTTCCGCCCGAGTTCGCAGCCGGAGAAAGCTGAGGGACGCGCGGGGCGGCGCACGACGAGCGCCTGGGCCCCGGGGACGTGGTCACAGCGGCCGAGGGGTAGGGCTG
TGTCGTGCTCACCTGCGCCGGTCGCTGGACCGCGGGGCGCTAACCCTGGAGAGCCCAGGAGCGGGCGGGACATGGTGAGTGCCGGGCGGGAGCCGAGCCCGGGCCCAGGGCGAGGTGGGG
AGGGGCGGGGCCTAGGGAACTGTCCAATCAGAGACGTTAATCCGAAGCGGAGCCCTGCCCAATCAAGGGCGCTAGGGGGACGGACTGGAGAATTCTCCAATCAGGGGTGCGGAGTCGACA
CGCGCCCTCCCTGGACTGGAGTGAGTTCTCCCAGATCCGCGGCTGCCCGGCTAGAGGGTCAGCCACGCGTGTTCTCGACGAGCCCGTCACTGAGGAGAGAATTATCCAATCAGGACAGGC
GGCGCGCTGCGGCCCTTGGTGCAGGCCACGGTGCCCGCCACCCCGGAGCAGCCTGTGTTGGACCTGAAGCGGCCCTTCCTCAGCCGGGAGTCGCTGAGCGGCCAGGCCGTGCGCCGGCCT
GGTTGGAAGGTCGTCCCTGTGACCGGCTTGGCGGTTGGAGCGGCTGTCGCCATGTTGTCGGTAGCATCCCGCTCAGGCCCGTTCGCGCCCGTCCTGTCGGCCACGTCCCGCGGGGTGGCG
CCGGACGTCAGTGGGGTCCCCTGTTCAGCCCTCTCGTTCTTCTGGGGATCTCTCGGGACACTGACGAGGTGGCACCGGGACCTACAGGTGGGCCGCAAGCCCCGCCCCCAGCGACGGCTT
TGCTGGACTTCGTCGTAGTTGAGATATATTACCATCCTAAGTTAAACTATAATCGTTTATTGTTATCTCTAGGTCTTCCTAGATGAAATTTTTACCCTAAAGGATCGTAAAGTCGGCCCA
CAAGTCCGCCCTTCCCGGCAGCGGGACCGAAAGGGTAAAGCAGAGGCTCCCGGCTCGCTGAGTGACAGCATGGCCGGCGGCCGGGGAGAGCCGACCAATCAGGGAGGGCGTACGCGACCC
ACGTGCGTAAACGGCCTCGCTATTGGCCGGCGCCGCCAGAGGCCTGCCCCCCCCGGAGCCCGAACCCACGTGCAGCTACTGCGCCTTCATTGATCTGCTTCGCGGTCCAGGTGGCGGCTG
TCCTCTTGGCCTGAACTTGGCTGACCTCCGCAGCTTCCGCCCGGTGAGGGACGTGAGTTGCCAGGCGTGTTCTAGGGGGCTGGGGGGACTCCAGGATTCCCGGCCGGGGAAGGGGCTGCA
GGGGCGTGGAGGGGCAGGACTGAGGCAAGGAAGAAGCTGGGTGCTGCAGCAGGGATGGAGGTGGAGAGAGgtcgtttcttctgtctgatgaattccgcctaatgcacctggctaactcct
CGGATCCCCACCGTCCTGTGGACGACCGGACAGAGAGAGGCACTGACCGATCGCCAGCAGCCTCCCGGTGGGACCGCGTCTCCTGCACACCCCGCGCAGCGCCCCCCGCCGGAGCCGCAC
CCTCCCGGTGGGACCGCGTCTCCTGCACACCCCGCGCAGCGCCCCCCGCCGGAGCCGCACCGGGCAAGCCGGCGAGGGAGCGGGGCTGATTggcggccgccggcggccaggggagggggc
GGATACCTGCCGCCTCTGCTGCTGCATGCCCTGCTGCTCTTCGTGGCCGACGGTGAGCGCGGGAACTTTGCTGCCGCTGTGGACTCGGGGGGGTCTTTGCTGGGGCCGCCACCGAGAAGA
CGGTCTCCAGCAATCCCGCTGTGCAGCCTGGGCCCGGAGGGGTAGGGAGAGGCGAGCGGCGAAGGGTCGCCGCAGCAGCAGCGCCGCGCCCGAGTCGTTCCCAGTCCCGCCGGGGCCCCG
GTCCCCGTCCCATTTCCGCCCTCCCAGATCCCCAACCTCCTTCGAGTCCTCTCCAAGTCGCCTCGCCTCGCTCCACTCCAGGCCTTAGCAAGCATTCCACATGCCTTTACCCCAACCCTA
CTGCCTGTCCCCCAAAAGATGCAGGCGGAAAAGACCCCAGGAAGCGAGCCCACTCCTCCCCACTGCTCAGCAACACCGCCTACGACGTTCTCAGTAGCCGAATCCCTTTCCAGGCGCATG
AGAGTAAGCGGGGCCGCGAAGTTGGAGAGGGTTGGGGACGTTAAGGGTCGGGGTCTTGGTACTGGTGGGTGAAATGGGTCCGGGCTACCTGTTGCTGCGGAGTCCTAACAGAACCGCTAC
AGGAATGGGCCCACCCTACCTAAGAAAAACTGAGGGCTGGAGCACGGGTTAGCCTGGCTCGACCTCTGAGCTAGGGAGGGATGTCAGGGCTGGAGGCAGGTTCTCCCGGAGGCTGCTCAG
TGCCCAAGGCCAGGGTCGCAGTCCCACCGGGTGACGGCAGTCGCGCTCCGCGTGGGGCAGCGGCGAGCGGAAAGGGAAGCCGGGCGGGGCCAGGGGGTCAAACACGGGCGACAGTCCCGC
CAGGGGGTCAAACACGGGCGACAGTCCCGCCCAGCCCCGGACCTGCAGCGCGCACAAGCTCGGGCGCCCTCCGAGCGCCGCGCCCAAGCCCCGCCCCTCCCGCTTCCCGGGCTCCGATTG
GGCTGGGCGCGGGGCCGGCGCAGAAGGTGAGTCCCCCCACCGTCCCCCGGCCGGGCTGCGGGTCGCGGGGCAGGCGCATGAGGCGAGTCTCCCATCACCACCCCCGGACAAGCGAGCTCT
CTCCCGCCGCGCGGTCTTGGCGGCTCCTGGGCCGGCGGGGCGCAGTGCCGCTGACTCCAGCCCAAGAAGAGGCCTGGGAAGGGCGCTCCTGGGCGGCTTGCGGGGTGAACCTGCAGGGAG
CAAGAGCAGGCCTGGAGACCCGGGAGTGCCTTGGGGAGAGGGTCCCCGCCCTGCCGGGAGCCCGGCCCTCCCGGTGCCggggtggacactgttagtgtagtcattgtccctatggagaaa
ggccgcgccccgcgAGAGGAGGGGGCACCCCAAGAGCAGGCCTGGAGACCCGGGAGTGCCTTGGGGAGAGGGTCCCCGCCCTGCCGGGAGCCCGGCCCTCCCGGTGCCggggtggacact
GGGCCAGCGCCGGGGCCGCCACCAAGGCCTGCGCGACCCTCCGCGGGGCTGGGGAGCTGGGCGGGGAGCCCGGGGCCTGCCAGGCCCGGGCTGCAGCCGCGTCTGATCGCCGAGCGCGCC
CGGCTCCCCCTAAGGCCGGGCGCAGCTCGGAGCCAGGAGCTGGCCCGGCGCGTGGCTTCCCGGAAGGCCCGGCGCAGCCGGAAGGTGGGACGGAGGGCGGGGCCAGCGCCGGGGCCGCCA
GTTCCCAGGACTCTTCTCCGGGCGCCTCGTCTCCTTACGCCACCCGCAACCCAAGCCAGGGCCCCGGTGACAGCGGCGGGGTGGGCCAGGACCGGGGAGGGGGTGCCCAGCAGCGACCCC
TCCAGATGCCCCTGTGCTCTCTTCTGTGCCCAGGCTGCGGGGAGAGAGGGGTCCTCCAGGCCAAAGGGAGGGAGGTCTCCGGGAGGTCCCCGCGGTCCTGGAGGCAGGTGCGCGGGGCCC
CAAATACTGACGCAGCACCCTTGACCTCCAGATGCCCCTGTGCTCTCTTCTGTGCCCAGGCTGCGGGGAGAGAGGGGTCCTCCAGGCCAAAGGGAGGGAGGTCTCCGGGAGGTCCCCGCG
cactggcagctgggattacGAGTCCCACCCAACCTGCTTCTCCTTTTGCAACCCCCAGACCCAGAGGCTCCAGAGCAGGCTCTGGAACAGAGGAAATCTGGCTCCGGCCCACACATTCAC
gcctcactggcagctgggattacGAGTCCCACCCAACCTGCTTCTCCTTTTGCAACCCCCAGACCCAGAGGCTCCAGAGCAGGCTCTGGAACAGAGGAAATCTGGCTCCGGCCCACACAT
ACCCCACTTCAGCCTCCCCCACTCTTGCCGCCTCCATATCATCAAGCTCTGGTGGCGCCTGGGGGGCTTTTCGGATCGGCAGGATGTACCCCCAGGGAAGGCACCCGGTGAGTGCGGACT
CTCCCTCTTTCTTCGGGCAGCCTCCCCACCACCCCACTTCAGCCTCCCCCACTCTTGCCGCCTCCATATCATCAAGCTCTGGTGGCGCCTGGGGGGCTTTTCGGATCGGCAGGATGTACC
CCTCCTCCCTCTTTCTTCGGGCAGCCTCCCCACCACCCCACTTCAGCCTCCCCCACTCTTGCCGCCTCCATATCATCAAGCTCTGGTGGCGCCTGGGGGGCTTTTCGGATCGGCAGGATG
TCCAGGGTCCCTTGCCCCGCGCCGCTTCTCCCTCCTCCCTCTTTCTTCGGGCAGCCTCCCCACCACCCCACTTCAGCCTCCCCCACTCTTGCCGCCTCCATATCATCAAGCTCTGGTGGC
CGCGCGCTTGGGGGCGCGCCAGGGACTCCAGGGTCCCTTGCCCCGCGCCGCTTCTCCCTCCTCCCTCTTTCTTCGGGCAGCCTCCCCACCACCCCACTTCAGCCTCCCCCACTCTTGCCG
CACTGGTTTTTCTTCTCCCGCCCCTCCGGGAGGGGGTGGGGACCCTGTTTTAAGGCACTGGGCGCCTCCCCACCCGGCCTCAGTTTCCCCAACGGCCCAGGGACTGAAGGAAgggggcgg
ccacggtgggtAACACGGTGTGAATTTCTTCACTGGTTTTTCTTCTCCCGCCCCTCCGGGAGGGGGTGGGGACCCTGTTTTAAGGCACTGGGCGCCTCCCCACCCGGCCTCAGTTTCCCC
gggccggggccggTTCCGCGCGCAGGGATTTTAAATGTCCCGCTCTGAGCCGGGCGCAGGAGCAGCCGGCGCGGCCGCCAGCGCGGTGTAGGGGGCAGGCGCGGATCCCGCCACCGCCGC
TTAAATGTCCCGCTCTGAGCCGGGCGCAGGAGCAGCCGGCGCGGCCGCCAGCGCGGTGTAGGGGGCAGGCGCGGATCCCGCCACCGCCGCGCGCTCGGCCCGCCGACTCccggcgccgcc
gccgccactgccgtcgccgccgccgccTGCCGGGACTGGAGCGCGCCGTCCGCCGCGGACAAGACCCTGGTGAGTCTACTGCCGCGGGCTGCGGACAGGGACTCCTGGGGCCCAGACCGC
AAGACCCTGGTGAGTCTACTGCCGCGGGCTGCGGACAGGGACTCCTGGGGCCCAGACCGCGCCGGGGAGCTGGGTgggggcggggtgcggccgggtcgcgggtccccgggcggcgtcgcg
CCTAGCACTGGAAAGAGGAGGTAGTGAGGGCAAATGGAACCTCTTTTGCTCAGTCCAGGGAGCAATAGGCAGCTGTCACCCACAAACGACATGGCTCCCACAATCTACTTCCCAGATCAT
ATGGCTCCCACAATCTACTTCCCAGATCATAGTCCTGCCTAGCTGGGACTGGAGGTAGGATACAAGTTAGAGGTGTATTCCAGCCCCAGGGTGCTGGGTGAGGCCTGGGGATGTGTCCCT
AGTGGGTCTTCTCACTCTTTTCCAGGCTCCTTGGAGGTCACTGCCCTGATGACAACATGGTCTTCCCTTCAAGGAAGCCACGTTTCTAAGAGGGCTCTGGCATATGCATTGGTGAGTTGA
AGCTTGACAGTGTTATAGCTTCTCTGCTGTTAGTGTGAGGTTTGAGGATTTTACTTTAACCACATggattagtcagagaaacagaatgaacaagatacagatggcgctgtagacatagct
AATATCGGCATAAAATGTAAGCTTCCAGAGGGATACAAACGCAGCCCAGCGCGGACACCGCCAGCCCCAGCCACGCGGTTCGCATCAAGCGCACTCCCCTGGGGGCGGGGCCTGCGCGAG
GCACTCCCCTGGGGGCGGGGCCTGCGCGAGCTGGGCGTGTCGGGGGCGGGGCCTGCGCGCTTGCTTCCGGCGTGCCGCGAGAGGCGGGGCGTGTGGGGAGGCGCGGCCGCCACGCGACGC
cggcctcctgggcgcggggcgcgcggtgcctgagggcgggcgcgcgggcgcTGGGCAACTGCCGGCCGCGCCGCCTGCGCAGGCGCTGGTTCAGGACTCACACGCCGCGCTGAGGCCCGC
ACTCAGCCACGGCCTGGCCTGCGATCCGGGGGTCTCCCAGGCCCCCGCAGGGTTTGGGGAGGGTCCCGGGGCCCGCTGGGGGGCGGGTGGCAGGAGGCGTCCTGGGGGGGCGTGCTCGGG
TGATGTTGCTGGCAGCAGAAGGATGCCTGGGGGGGGGTCACAAGCCCGACACCCCCACAAGGGGTCTTCTCGGAAGAAGGGGTCCTGCCTACTCAGCCACGGCCTGGCCTGCGATCCGGG
GAATGCCAACATATTTACTTGGGGCTCCTCATCTCCGACCCTTAGGGGTGATTCGGGGCAAGTGAAGTCACGCTCTGATCTCAATTTCTGGAAAATTGTACTGAGAATTAGAACTTCTGC
gatagagaaagactaggcggaggagaacggggaacggggagtgtgggttgcgtttttGTGTGTGAAATCTACACATAGAAAGAACTGCAGGAATGCCAACATATTTACTTGGGGCTCCTC
acggggcacgggcggcggcAGGTGGAGCCGAAGCCTCCGCAGCAGCCGAGCCGCGGCCACTGCCGGCGTCGCCGCCATTAGACAATAGCggtggggccggggagcggggaggcgggcggc
GCCACAGCAGGGCCGGCGGCTTCGACGCGGGCAGCCGGGTcccttttctttgacagatggggaaaccgaggcccggCCGGCTGCCGGGTAGGAGAGGGTggcgggggccgctgcccgggg
gagcacgtccgtggcaCGCGTCCAGGTCGTGCCACAGCAGGGCCGGCGGCTTCGACGCGGGCAGCCGGGTcccttttctttgacagatggggaaaccgaggcccggCCGGCTGCCGGGTA
TAGGATGGGATTGGCTCttcccatttcagagctgacaaaactgaggctgagGCATGGTCCAAAGATGGGCCCTAATTGCAGGGCCTTTCTGGCCTCTGTACAGAGAGAGTGAAAACAATT
GGCCTCTGTACAGAGAGAGTGAAAACAATTGGTCATTTTGAGGGAAAGGGGTTAGCACCAGTGAGCAGAGGCAGTTAGTAGCTGGGAGCAGTGACTCCAGCCTTCAGAGGCAGGACTCAG
GAGGCCAGCTTTGGAACAGGGGAGGTGAGTCTGGAGAAGAGAGTTTCCACGTTGTCATCATAGGATCTGGACTCAAGTGACCAAAACCTTGCTTGGATTTTTACCTGATGAAGTTTGTCT
GCTTGGATTTTTACCTGATGAAGTTTGTCTTGAAAAGTGAAAATGGTTCCATTTCCATTTTCCCTGTTCTCAAGGTAATTCAGCTTTCTTtgtgtgtgagtgtgtgagtgtgtgcaagtg
ccccgcccctttcgcgcccgccgacgccccgcccaggccgctagtcccgcccccATGGTGGGCGCGCTTGGCCGCCGGCCCCTCCCATTGGCCGCACCGTCTGCCCGTCGCGGGCTGCGC
gcccaggccgctagtcccgcccccATGGTGGGCGCGCTTGGCCGCCGGCCCCTCCCATTGGCCGCACCGTCTGCCCGTCGCGGGCTGCGCTCCCAGCCTGCTAGGTTGTCCGGCGCTGTC
GGCGCGCTTGGCCGCCGGCCCCTCCCATTGGCCGCACCGTCTGCCCGTCGCGGGCTGCGCTCCCAGCCTGCTAGGTTGTCCGGCGCTGTCGCTCGGTTgcggcggctgcggttggcggtg
GCCGCACCGTCTGCCCGTCGCGGGCTGCGCTCCCAGCCTGCTAGGTTGTCCGGCGCTGTCGCTCGGTTgcggcggctgcggttggcggtggctgcggcggcggcgcgggctgagtgcggc
acacatatatatatgatatatatataATGTATCAGCAGTAGCACGGGTCTGACGGTTCCTGATTGGCTCCGAGGAGGGGGACAGCTCCGGGTGAAGCCTGAGGAGAATCCGCCCCTTCTC
GATTGGCTCCGAGGAGGGGGACAGCTCCGGGTGAAGCCTGAGGAGAATCCGCCCCTTCTCCAGAAGGAGGAAGAAGGGCCCTGCTGGTCACACAGGACCCAGTCTGCGGTGGGGGTTTTC
CACCTCACCCTCTCCTGGCACCCTTCACCGTCAACCTGTCGGGCCGGGTCTGAGCAGGTCTGGAGGTGGGCGGGGAGCCCTGGCCTCCCCACCTCCTCCCGTCCCCACCCTGTTCCCAGC
ACCTCCTCCCGTCCCCACCCTGTTCCCAGCACTCAAGCCTTGCCACCGCCGAGCCGGGCTTCCTGGGTGTTTCAGGCAAGGAAGTCTAGGTCCCTGGGGGGTGACCCCCAAGGAAAAGGC
GCTGGTGGGGAGGAGTCGTCCGGCTGGAAAGGGGTGGCCCATCCCGAGTGGGGACTCATTTCCCCTCCGTGACTGACGGCTCCGGGGCTCCCTGCGGGTCTCCGGCTTTCGAGGACAGGA
AGAAGGCAGCCAGGGCAGGGGTGGGGGTCCTCACAGCCAGGGCAGCCCCAGCGCGTTGGCTCCAGGAGCCCGGGTGGGGGCCGACCGTTGGGGTGCCCCTCCCTGTCCTCGGCCTTACCT
CCTCAGTCAGCCCCCGGGGGAGGCCATGAACGCCACGGGGACCCCGGTGGCCCCCGAGTCCTGCCAACAGCTGGCGGCCGGCGGGCACAGCCGGCTCATTGTTCTGCACTACAACCACTc
GGATGGCGGCCTGGGGGCCCTGCGGGGGCTGTCGGTGGCCGCCAGCTGCCTGGTGGTGCTGGAGAACTTGCTGGTGCTGGCGGCCATCACCAGCCACATGCGGTCGCGACGCTGGGTCTA
CGGGGGGGGGCAGGGCCGCCGCTCCTCCCCGCCCCCTCCTCCTCTGGCCTCTGGAGCGATTTGTCAAACTTCCCATTCCGCCGGCAGCGCGGtcctcctcctcctcctccacctcctcct
ATCCCCAACTTCCTTCCAGGTCGCAAGGTCACGTCCTGTCCCCACCTTTCGCCCCTCACCCTAGCTCCCCCAACGCCAAAGACAAGGTTAAGAAAGTGATATCGCGAAATAGTTTTTTAA
AGCATTTTATTGCATTTTATGACTTGGAGTTTATGTGAAACCTCAACGGTATTAGCCGAACAGCCTGCCGCACCTTCCGGGAGTTCCAGAGTGGGCCTACAACTCCCACAGGGCTCCGCG
CAGGATGCTGGAGGAAGCGGGCGAGGTGCTGGAGAACATGCTGAAGGCGTCTTGTCTGCCGCTCGGCTTCATCGTCTTCCTGCCCGCTGTGCTGCTGCTGGTGGCGCCGCCGCTGCCTGC
GGAGAACATGCTGAAGGCGTCTTGTCTGCCGCTCGGCTTCATCGTCTTCCTGCCCGCTGTGCTGCTGCTGGTGGCGCCGCCGCTGCCTGCCGCCGACGCCGCGCACGAGTTCACCGTGTA
gaatgaatTAATTAAATCTCCTTTTTGTAAACCAACTCATCATAATGTCTCACTAACAGCTGGTATACATTGCAGTATTTATCTATGTGATTTTGGAGGAATAATTTAAAAAAACAATAC
CAAGGCAAGACAGTAACCTCTCTTGATACGAGCTGCTAAGCATTTAAAGTCCTAGGAGTCAGAGATCACCTGGCTATCTTCAACATCACCTGCAGGCAGCTGGTGCATCACACGCCATGG
AGGTATGTGAGTCCCATCAGAGAGGTTGCCAGTATGACATCAGATCCACTTTTCCTCTTATTTTTCAGAGGAAATGTTCCAACACATCTGAGGAAACACATGCCTTCCCAGACTGGCCTG
TTGCTGTTTCCCAGGAGCTGCATTCTGGAAGGTGGACCATCAGGTGGAAGAAGTATTCTTCAGAGAGCTGCCTTCCCAAGGGAATGGTGACAGCTTGCGCTTGCCGGGGAGTCCTGCTGC
GATGCCCTCCGCGGGAGCCGGCGGGGACCCCTGGGAAGCCGGCTAAGGCCCGTCCCGCCCGCAGCTCCGCCCTCGCCCACCCGTAGGCGGGGCCCGGGGCCTTCCGGCCTCAGTTTcccc
CTGGGAAGCCGGCTAAGGCCCGTCCCGCCCGCAGCTCCGCCCTCGCCCACCCGTAGGCGGGGCCCGGGGCCTTCCGGCCTCAGTTTccccccgcggcccggggatgcggggaggcgccgg
TGGGAAGCCGGCTAAGGCCCGTCCCGCCCGCAGCTCCGCCCTCGCCCACCCGTAGGCGGGGCCCGGGGCCTTCCGGCCTCAGTTTccccccgcggcccggggatgcggggaggcgccggc
CCCGAGCCCCCCGGGGGGCAGCCCGACGGCATGAAGGACCTGGACGCCATCAAACTCTTCGTGGGCCAGATCCCGCGGCACCTGGACGAGAAGGACCTCAAGCCGCTCTTCGAGCAGTTC
CGTGGGCCAGATCCCGCGGCACCTGGACGAGAAGGACCTCAAGCCGCTCTTCGAGCAGTTCGGCCGCATCTACGAGCTCACGGTGCTCAAAGACCCCTACACGGGGATGCACAAAGGTGG
AAAGCCAATTGCGGGGTGAGTGGGGTGATAAGGCTAGCCCACAGCGGATTTAGGCGACGTGGGGAGATGCCAAAGTGAATACACGGTGACTTCTAAATCTAGACGTCTGGAAGGGGCCAT
TTCTAAATCTAGACGTCTGGAAGGGGCCATGAGAGCCAGACAACTGGGCCCGAACCCCGCCCGGGAGCCAGGGTTTGCAAGGGGCTAAACCGGCTGGGGAGCCTCCCTCTCGCGGGTCCA
GCCATTCGGGTCACCTGACCCACCCGCGGCTCACGTGATCCGTCCCCAGCGCCGCCATTTTGGAGCTCCGGATGAGGAGGGGGAAACCGGGGGAAAAGAGGGAAAAGAGCCGGGAGAGAG
GGGAAAAGAGGGAAAAGAGCCGGGAGAGAGGTGGGCAAGGACGAGGGCGAGGGCACGGCCGGGTCCTGGCTGGCCAAACGAGGCTCGCGGAAGCAGCAGCCGCCGCCTGACCGCAGGTAc
TCCCGAGCCGTATCTCTAGCTCCGGCCTGAGGTGGCCGGCGACTGCGTGCGCAAACACAAGATCCGCACCCCACTCCCCGCCACTGCAGCTCCGCGGCCGCGCTCAGAGTCTCCGGAACA
TCCGCGGCCGCGCTCAGAGTCTCCGGAACAGACCGGACTCAATGCGGACCAGGCAAGCGGAAGTGTGCCGCTTCCTTCCGGCCAGCGCAGCACGAGACGAGGCGGGGAACCGCGGGAGGA
CGCGCTGCGGCCCGTGGCGCGGCCCCGTTCCCGCCTAGCCCCGTCGGCCTCCTTCCCCTCCCGGAGCCGCGCGTGAGGACGGCTGAGGCCGCAGGTCTGTGGCGGCGCGCCGGGACGCGC
CCCGTTCCCGCCTAGCCCCGTCGGCCTCCTTCCCCTCCCGGAGCCGCGCGTGAGGACGGCTGAGGCCGCAGGTCTGTGGCGGCGCGCCGGGACGCGCGGGCGAGGGTCTACCGAGAGGGC
CCGCCTAGCCCCGTCGGCCTCCTTCCCCTCCCGGAGCCGCGCGTGAGGACGGCTGAGGCCGCAGGTCTGTGGCGGCGCGCCGGGACGCGCGGGCGAGGGTCTACCGAGAGGGCGGGCGGG
GGAAGGACCAAGTTTGCGGAGCGGCTTCTGCTCGTCGGCCGTGCGGCGAGGCAGGGCCTGGGCTGCGACCCCGGCGGCCGCTCGCGGTCTTGGGAGAGCTGGGGCGCGTGCCTGAACTTC
CCGGCTGCCCCTGTCCTTGGAGACCTACCTGATGGGGACGCCAGGTGTGCAGGGGCGTGGCGCGTAGGTAAGCGGACCCGGTGCCTGCCTCGTCCAGGGGATGCTCACTAGAGCGCTAGG
aaccctctaggtCACCAGCACATTGCACCCATAATTATTATACTTGTTGATGCCACACTTTCAGGTTTTAACCTTTCCAAAGCGCAGCCCCGCCCCAGCGCAGCCCAAGTCCCTGCACGC
AGAGGCGCCGATCACGGGTGGGAGGTGGATCCCGGAGGCCCCGCCCCAGGCCCCGCCCCTCCGTGCGCCCAAGCTCGACCGCCTGAAATCGGGGAATCGGGCCTCTGCCGGCGCCCTGGC
GCTGACGCCGAGCCATGGCGGACGAGGAGCTTGAGGCGCTGAGGAGACAGAGGCTGGCCGAGCTGCAGGCCAAACACGGGGTGAGCGCATCAGCCCCCGCCAGGCTTGGCCCTCGCGGGG
CGCCGCCCTCGCCCGGAGTGTAGGGCGCGCCTCCGGGGCGGAGGCTCTGGGCGCCTCCCCGGGGCCCCGGTCCCCTGCGCTGCCCTGGCGGCCTCGTGGCCGGCTCAGAGGTGGCCTCGT
CAGCGGACGAGGGAGGTGCCGCCGTCGCCCAGGATGGGCTGGGAATGAAGCGATGTAGCCTTTTAAGTAAGTGTCCTCGCGCTGGCCTCCTCCTGCGCCTCCCCTCCCGCGGGATGGCTG
AGCTGTGGCGCGGCTCCGCCCCACGGCGGAGTAAGGGGTGGGCTATAGGGCCAGATCGCCGCGCGAGGGTGGTGGGCATCGAGGTCCCAGCAGCGGACGAGGGAGGTGCCGCCGTCGCCC
GGGCGACGGCGGCACCTCCCTCGTCCGCTGCTGGGACCTCGATGCCCACCACCCTCGCGCGGCGATCTGGCCCTATAGCCCACCCCTTACTCCGCCGTGGGGCGGAGCCGCGCCACAGCT
TCCGCCGTGGGGCGGAGCCGCGCCACAGCTGACCCAATGAGAAACCGTCGTTTCCCAGAGTGACGTGTACGCAGAGCAATCATGGAGTCCAGCCCAGCCGGGGGCGGGGCTCAGGCGGCT
GTCAGCCCGGCTCCCAGCCCCGCCCCTCACGTTCTGGGCACGCGCAGTTGCGGGCGTGGGGCGGGGCCAGCTGGAGTAGGAAGCGTAGGGAGCCGCCTGAGCCCCGCCCCCGGCTGGGCT
CCGAGGGGCTGGGCGCCGCCGGGGTCAGGTGTCCCTGCCGCGTTGCGCTCACGTTGGTCGGTGCTTCCAAGCGCTAACCCCACCTCTAGTGTCAGCCCGGCTCCCAGCCCCGCCCCTCAC
ATTGCCAGTCACTGCTCGCTTTGGGGCACGGAGGTGCCCAGTCCTGCGGGGCACCCGACGTCCTGTCGCCGAcagggtccgggagtcagtatagctgggttctagtcccatcacaggcaa
GGGAATACTGCGGTCCTCCTTTCAGGCAGCTGTGAATGACAAACGGTCGCTGGCTGCCGTGACACCCATTGTCCCGCGAGAGTGCCCTAGCTGGGCCCCAGTGCACTCGAGGCGGTCCCT
GCTCGGGTGCCCCTCCCACAGGCAGGCGCCGTTGCCGACCAAACGCCCAGGTTCACCCAACGCCAGAGGCTCGTCCTCAATTCCCGCGAGGCCCCCGGAGGTGCTGGGGTCCCTGCAGGG
CCGCACCAAGGCTTCATGCCGGGCGCGCACGTCTTCTCCGGCGGAGTGCTGGATGCGGCCGACCGCTCGGCGGACTGGCTGGGCCTCTTCGCGCCGCACCACGGGCCGCCGCGCTTCGGC
GTCTTCTCCGGCGGAGTGCTGGATGCGGCCGACCGCTCGGCGGACTGGCTGGGCCTCTTCGCGCCGCACCACGGGCCGCCGCGCTTCGGCCTGGGCCCGGCGCCATTCAGCCGCACCGCT
aaaggtggtttcCAACGGACTCAGCCGCACGCGGCCCCTCTGTCCCTCCGGGGGACAGGCGAGTGTCCCTGGGGCCTGCAGGGCAGTCCTGCTGGCTGCAAAAGAGAGAATCACGCGACC
GCTGGCTGCAAAAGAGAGAATCACGCGACCCCTAGCCGGGCCTCCCAGGGCCTCCGCGCGTCAGTCCTCCTGGCCACCGCGTGGCGCTGTGCCTTACGTTGTTGGGCCGTTGGGTGGACC
AGCGAGGGGCTGGTTACTGCCAGGACGGAGCGCATTGCCTCGAGCCGACCCCGGGGTCCGCGAGGGCTCCTGGGGACGAGGAGTGTGGGGCACCTGCCGCGGGGGGCCCAGGCGCTAAAG
GTGGAGGGAAGGAACGCACTCGCGGCGGGGGCCTGGCCGGGGCGGACGCAGCCAGCCTCACCCGCGACGGTAGGGGACTTCCAGGGCGAGGGGGCCCATCTGCCCTCGGGCGCCAGGAGG
AGATAATTTATTTAGAGAGAGGGTACAGGAGTGCATGGTTTTCTCCTAGTTCAGTCTGGAACTGGGTTTCCTCGGCAATGTTTTCTTTCCTTTCATCACTCAATGAAAAAGTACCTggcc
GTGCAGGCACGGGCGGTCAGCTGGGCCGCAGCTCCTCCGGCTCTGCAGGGTCACGGAGGAAGGTAAGTAAGGTCAGTAGGTGATAGAAAGGCTCATGGCTCTCCTGGCCGGGGCCTGGAC
AGACGATTTGGGACCATCTGGTTTTAAAAAAATAATCTGACCTAGACACAAATGAACAAAACAAAAACGGTTTTGGAGAGAAATTGGTGTTCCTGACCCTCCCCTTTTTTGTGTGGCGTA
GCAATTAGCGAATTGGTTCCAAAGTTTATCTCCTCTGATTCCCAAAGATAAAAGAAGGCATAATTTATTTTATCTTTAGGTAAAAAGTGTAGACGATTTGGGACCATCTGGTTTTAAAAA
GCAGGAGTCATTTCGTAAGTAGATGCTCGCCCGCCGCGCGTGGGGCTCTGTGGGGCCGGGAATTAGGGGTAAAGTGTTGGGGCGGGTTGGGGTTTGGCCTGAGATCCAGTCAAGGGGGCG
GCTGGGCCTGCGGCGGGCTTTAGGGAGTGGTCCCTGGCTGTGGATAGATCTGCTGATGAGTCCAGGCCCCGGTCCATTCTCCTCGCGCTGCAAGGATGCTCCTGGGATTTCGGAGAGGCC
GCAGATCTATCCACAGCCAGGGACCACTCCCTAAAGCCCGCCGCAGGCCCAGCCCTCACGCTTTCTCTTCGCAATGGACTTTGCAGCAACCACGTCGGCCATTGGCTCAGCTCGGCCCTC
GACCAATCAGAGCTAAGGTTACTTCCACACCGGTCGTTCTTGGCAACCAGTGGGTACCGTTCAAATCCCCGCCAGGGCGGAAACGTCCGCCCTTATCCGTTCTCTTATTGGTCAGGTTAG
GTCCAAGGCCCGAATACAGCCGGCAGGAACCCCACCGTCCCAGTCTAGAGATCATGTTACTGGTGGCCGCGCCACCTTCCGGGTTCACGCCCTCGGTGCTCGCCCAGTCCTTCATCCAGC
CCCGGAAGGTGGCGCGGCCACCAGTAACATGATCTCTAGACTGGGACGGTGGGGTTCCTGCCGGCTGTATTCGGGCCTTGGACTGGACTGAGAAGCTACGGTGCGGATCCAGCTGGGGTA
CTCCTTTCCCCCGGGCCCTGCAGGGGCCGTGGGAGCGCGCAGTCGGGGTCCACTAGGCCGGGAGGGGGAGGGGGCGCACTGGGCCGGCGCTGGCCGGACGGAGGCTGGCGGGGAGGAGTG
AGTCCGCCGTCCGCCCTCCGCGCCCGCGCCGCTAGCATGACCGACGCGCTGTTGCCCGCGGCCCCCCAGCCGCTGGAGAAGGAGAACGACGGCTACTTTCGGAAGGTGGGCGGCTTCGGG
CCCAGGGCGCAGCTCTCCGGGTGACGAGCGCCTCAAGGGGCGCGGGTTCGGGGCCCGCGACGGGGCGGGGCGCGTCTCCAGGGCTCCAGTGCTCGGCCTCAggcggggctagaagggccg
GCAGGTCCACAGCCAGGGCTTCGCTGCGGCCCCTGAGACCCCAGTGCCTTTCCTGCGCTCTCGCGGCACTCGCAAAGTTGAGTCAGCCACGACGCCCACAGACAACCCCGAGGCGCCGCG
TAAAGCGAAGCCCCACGGGGCGAGCATGAAATCTGGGAGCTCAGCCATTTCCCTGGAGGTGGCTGGGTGGGCGGTGGGAGTGGACGGGGCTGGGCAGTGACTGCTGCCAAGGCAGGGGGC
TGGGCAGTGACTGCTGCCAAGGCAGGGGGCTGGCGCGAGGGACGGGGGTAGGGGGCTGGGCAGGCATCGGTGTCGCCTCGCAGGGAACAGTTGGGTGGCTTCCAGCTTATGCCAGGAGTC
ATGGGATGTCGTGGCTGCCAAATCCTCCGAGGCAACTCCTGCCTGGGACGGCCTACCACAGGATGGGCCTGAGAATCCGGAGCGCAGGCTCGGGCCGCTAGGACACCTTCCCCCGCCCGC
CGGGCCGCTAGGACACCTTCCCCCGCCCGCGGACCCAGCCTTCCAGCATCACCGGGGTTCGCGGAGGAGAAAGAGGAAAGGCGTTTGGCCTGCCAAGGCCGCCGTAGCGAGGGGGCGGGG
CCGCGGCGAAGGTGGATCCGCTCGCTCCGCAGCGAGCCCAGCCGGGGCCCCGCGACCTGCAgccgccgccgccaccgcctccgccgcTCCCCGGGCCTCCCCTTgcgcgggccgggccgg
cctcgccGGGGACCGAGCGCGCTCGCTCCGGCGCCGGCCTCGCCTCCTCGCAGCAGCGCCATGGTACGTCGCCGCACCCACTTTCGTTTTCGCCCGGGGACTTTTTGGGGTGGTGCGTGG
GCGCCGGCCTCGCCTCCTCGCAGCAGCGCCATGGTACGTCGCCGCACCCACTTTCGTTTTCGCCCGGGGACTTTTTGGGGTGGTGCGTGGGCTCCGGGCGAAAGTTGCAAGATCTGGGGG
CAAAGCCCATTTTTCTATAGGTAACCTGTGCTGCGCGGGGTGGCACTAGTTTTCACCCAGCGGGCGAGGAGGCAGCGAAGTCGCGGGCCCAGCGTAGCGCGCGCCTCCGAAGGGCTTGGT
CCGCGGTGCTCCCCGACAGCCCATGACAGGGAATGCAAGTTGCCGCCACCCTCCGCCCCCGCCAGCGAGTATTGTCCCGGCAAGCTGTCCTGGGGGACCATGGCGAGGGCCTTAGGCCGC
TGGGGGACCATGGCGAGGGCCTTAGGCCGCTTCAAGCTGTCGATCCCGCACACGCACCTGCTGGCCACCCTCGACCCCCTGGCCTTGGACAGGGAACCACCACCGCATCTGTTGCCTGAG
CAGCCCCGGAGTTTTGAAGCAGGAGGAGGCGGGACGAAAAAGGCGCGCGTCCCTCCCGCCATCCCTGCCCGGGATGCCCCCCGCGCCGAGGGCTGGGGTCCGGTGGGGGGATGGGTCAGG
GGGACGAAAAAGGCGCGCGTCCCTCCCGCCATCCCTGCCCGGGATGCCCCCCGCGCCGAGGGCTGGGGTCCGGTGGGGGGATGGGTCAGGCTGGGGTACCCCCCCCACACCCTTACCTAC
TCTTCCCTGGCGGCCGCCGCTGAGCCCCCGCAGGGCCCGTGACGCCGCGGCCGATGTGGCCGCGCGCGCCCTACGGGCCTGCACCGCCACCGCACAAAGACGCCTCGGGAGCCGCCGCCT
CGCGCGCGCCCTACGGGCCTGCACCGCCACCGCACAAAGACGCCTCGGGAGCCGCCGCCTGCACCCGGGCCGCAGCAGCCACGccagccggagcccgagccctagcccgagcccgagccc
GCCGTCGTCTGTCTGGGTGAGTGGGCCGCGCGGGCCGGGCAGGTCCGGGTCCCCCGCATGGCAGTCCGCGCCGCGCCCTGACCGACCTCCTCTCCGGCCGCGGCATCCCGAGCCCCCCAC
CGGGCCGGGCAGGTCCGGGTCCCCCGCATGGCAGTCCGCGCCGCGCCCTGACCGACCTCCTCTCCGGCCGCGGCATCCCGAGCCCCCCACCGCGGTGGCTCCCGCGCGGAGACCCAGAGA
GGGAACCCCAGGCCTGCGCCCTCGCCCTCCCCAGTCCCAGGGACCGTCCCCGGCGCCTCGGAGCGGGTGGCGCTCAAGAAGGAGATCGGGCTGCTGAGCGCCTGCACCATCATCATCGGT
CCGTGAGCTCacggaccgacggaccgacgggcggccggccggacagacggGGCAGCGCAGGGAGCGGGGACGCGGCGGGACAGCGACATGGCCGGCCACACGCAGCAGCCGAGCGGGCGC
AACTGGAGGGTCCCTTCCTTCGCCCAACTGGGAAGTCCTTCCTAGATCTGCCCCAAGTCCTCTCCTTCCTTCCCAGGCCGGGACTGGGGGAGGGGGCGTTCCCTTTAAGGGAGGTGGGGG
ATCCCCACACGCGGCCAGCTGTTATTCTTGCCGTCCCCCTCGGCCTCCCTGAGAGCAGGGATTGTCTTGTCTCGGAGCTCTGCTCCCCAACCCGGCCCCAAGAATGGATGTAACTCAGGC
ATGGAGTCGGCCGACTTCTACGAGGCGGAGCCGCGGCCCCCGATGAGCAGCCACCTGCAGAGCCCCCCGCACGCGCCCAGCAGCGCCGCCTTCGGCTTTccccggggcgcgggccccgcg
CGCCCCGCGCAGGCTGGAGGCCGCCGAGGCTCGCCATGCCGGGAGAACTCTAACTCCCCCATGGAGTCGGCCGACTTCTACGAGGCGGAGCCGCGGCCCCCGATGAGCAGCCACCTGCAG
CCGCCGCAGCCCGGGGACAGAGGCCGCCTCGGACTCTAGGGGGCGACGCGGCCTGCCGGGTATAAAAGCTGGGCCGGCGCGGGCCGGGCCATTCGCGACCCGGAGGTGCGCGGGCGCGGG
tgtgccgcgctggttcgccgccccatgccggccgcgcGCTAGGACCCAGCAGGCGCCGCGCCGCCGCAGCCCGGGGACAGAGGCCGCCTCGGACTCTAGGGGGCGACGCGGCCTGCCGGG
TCGCCGGTGGTTCACAAAACCACCTCAGAAAATGCTTCCAAAGGCACGTCTGGCCTCCACAAGGTGACGGCTTTTCAGCCTCCGACTCGAACTTGAGTCGTCCACAGCACTAGGCCGCCG
CCAGCCCGGGCGAGCTGCCTAGGGACCGCGGACGCCGCAGCAAGCAGCTCCCTGCTCCCGCCACACCCGCCGAGCCAGCCGCGCGGAACCCACTCCCCCACCGTGGGCCCGCCTCCCGCC
GGGGAAGCCGGTGGCCGCGGCTGCGGAACGGGCGGAGGCTGCCGGTTTCGTAACCGTCGCTCCTCCTCGCTGACTCGCGGGCTGTGAGGCCTGGGTCGGCTCGGGCCGCACCGCGCGGGG
CCGCTCGGAGTGGAGGCCGCCTGGGGGCAGGCGGGCTAGAGGAGCAGGTAAGGAGGCTGCGGCGGGCGCCCTGAGAACGGGGAGGAGGAGGCCGCGGCGACGCCGGCCGCTCGACTGGGT
GAGCCCGGCCCCCTCTCGGTGAAACGGGCGCTGTGACCCGCCAGGCTCGCATTGGCCCCTGGGGATGAAGGGTGTTCCCAGAATAGCAGAAGGTGGACCGAGTCGAGCTTTAGAATCCTG
ATCTTCTAGAAGGGCTCAGCTTGCGGTGATCGAAAATCTGTTCAGAAGTTCAAAGACTGATCAATAAAATAGGGAAAGCAACTGGTTTTTAAATGCATGACTTTGCAGAGATAATATTTT
GGAGCGGAGCAGGGCCGACAGCCAGCGGAGGTGACCAGATGCGAAGGATGGAAATGCATGTGTCGCGGGGGGAGGAGAGTGTTTTCCAGGGCAGCTGGTGTGTTGCTTCTCTTCCGCAGG
TTTACGTGTTGGGTTTTCCTCTTGTTTGAAGTTTATACTGTAATCTGGCATCCTGAAATGTATAAGATTTAGAAAGGTCTCAATGTTGATGGGTGACACCAAAATTGGTAGTTGTGTCAG
GCTGGCGTGGAGAGGGGCATGGGTGTCCCGGCCGGACCGCGGGTGAGAGCGTCAGCCGGGGTCGCTGAATGCCGCGGGTAGGCGCCTCTTCCCGTTGGCCCGGAGTCCCAGCGCCGGTCG
CCCGCCCCATGCATTGGCACCCGGAGGGGCTCAGCTGACGCCGCACTTCACGTGACGCCGGTGCCGGGCGAACATGGCGGCGGCCACCGGGTGAGTGCTGCGCCTCCCTCGCTCTTTCCC
TTCAGGACCTCCCTCCCACCACGAAAAGGCTGCAGATGCTGCCCGCTAACCCGACCTACTGTCTGCAGCCGGCAGCCCGCTCATTTATCCTGGCCGAGCTCTTGGGCCCCCAATCTCCGG
CTAGCCTGGGTCAGTCTCCCTCCTCTCCTCCCACGTGGTTTCTTTATTCCTATGTGTTCTTCTCCCGGGTGGGCTGGTACGCCAGATCGGGGACTGAACCAGAATCAAGATGTCCTCTGC
TCCTGAACCGGGAGACCGGCGCAGCCCCAGCCACGACCGCTCCCACCCCCGCGGCCGCCGGACCGCGCCCAGCAGCGACTCTTTCTGAGAGCGCTGCCAGAGGGGCCGCGGGAGCCGCAG
AGACCGGCGCAGCCCCAGCCACGACCGCTCCCACCCCCGCGGCCGCCGGACCGCGCCCAGCAGCGACTCTTTCTGAGAGCGCTGCCAGAGGGGCCGCGGGAGCCGCAGAGCGCGCGTGGG
CCACGACCGCTCCCACCCCCGCGGCCGCCGGACCGCGCCCAGCAGCGACTCTTTCTGAGAGCGCTGCCAGAGGGGCCGCGGGAGCCGCAGAGCGCGCGTGGGCGCGGCGCCCGCGAGCCC
GCGGCAGCAGGAGGTGGGGGACCGATCGCGCCGGGGGCCGAAGAGGAACGCCGCCCCGCGCCCTCTCGCTCCCCGCACGCTCCGGCTGCCGGCCCCACGCTGCTCGCCCACAGATCGCAC
GGACCGATCGCGCCGGGGGCCGAAGAGGAACGCCGCCCCGCGCCCTCTCGCTCCCCGCACGCTCCGGCTGCCGGCCCCACGCTGCTCGCCCACAGATCGCACTGGGTTCCGCTTGGAGCG
CACAGATCGCACTGGGTTCCGCTTGGAGCGGGCGGAGGCACCGGGCCCGAGCTGGGTCGGAGGTCCTCTCCGCCGCCTGCGCGCCCCAAGCAGAGGATCCGCCGCGGAGAACCGCTCCCG
TGGGTTCCGCTTGGAGCGGGCGGAGGCACCGGGCCCGAGCTGGGTCGGAGGTCCTCTCCGCCGCCTGCGCGCCCCAAGCAGAGGATCCGCCGCGGAGAACCGCTCCCGGACTGGAGGCGC
GAACGCCCTTTCTCCCCGCTGCAGAGCATGGGGCTGGGGGGGAGTGGAGAGAACCCTGCCTTGTAACAGGGCAGCGGACAGCAGGTAAATTGCCTTCCCCGGGAGTAGCGTGCCGCCCGG
CAGGGGCCTGGGTGTGCCAAGGCCCGGCTCTGGGGATTTCAGGACCCAGGCCAGCGCTCCCCAGCAGCAGGGCAGGAGGCAGCCTGAGAGTCGGCAGCCCCGCCTTGGAGTCTGAGCACT
CTGCAGGATTTTTAATGAGCTGAAATCAAGAAGAGCCCCATCTCAGAAGTAAGCGAGAGCCGCGCGCAGGGAAGAACTAGTCTGACAAAACAGAAGGAGGTGGTGCTCTCGGGGGACTGG
GCTGTAGGCTCCCACCGATCGATCGGCGACGAGCAGATGAGTTCCCGAGGCCAGGAGGCTGAGGAGGGAAGCCAGGGCTCAGAGACCAGCGCCCGGTGCAGAGTCCCCGCTGCTGCCACC
TGCCCTTTACGTCCGGGCTGGGCCGCGGCGAGGCGCTGGCTAGGGGCTGGAGTGGGGGGCTGGTTTTCTCTCCAGCAATCGAGGGAGGCCGCCggagagagaggagggaggagaggaggt
AGGCGCTGGCTAGGGGCTGGAGTGGGGGGCTGGTTTTCTCTCCAGCAATCGAGGGAGGCCGCCggagagagaggagggaggagaggaggtgggagcggcgggagggcagccggagagcgg
AGACCGGAGCGACCCGCGCAGCGAGCATAGGCGGCGAAGCTGCGCCCGGCGCCCGAGACCGGCAGCTGCGTGGGGCGGGGGCTGCGCCCGAGCCCGATCTGCCGGCTCCGAGGTAAGCTC
AGCGCGGGCGGCCACCGCTCAGAGCCGCGCAACCCTGCCCCGAAGTGGCTGCGATACCGAGAAAGTCGCCCGGCCAGGGTCTGGACCTGGGCGGGGGCGGCCGCTTTGTCCCTCTGCTGG
ccccgccctcCAGGCTCCACAGCCAATGAGTGCGCGGCCCCTCATCCGGGGATCCCGGCGCGGCCACCGCCTCCCGCGCACACACGGCCATGGCGGAGGTGAGTGAgcgggccgggggag
ctctccgccccctccaggctccgccccctgccccgccctcCAGGCTCCACAGCCAATGAGTGCGCGGCCCCTCATCCGGGGATCCCGGCGCGGCCACCGCCTCCCGCGCACACACGGCCA
tattaacaGCGAGCAGCCGAGGGAATGAAGAGGTCACACAGGACCACGTGGTCCCCACGCAGGTGTGATTATCAGGAATTCGTATTTTTATGGAATGCAGTCTCCTCCGCCAAGGCCAAG
CGCTCCAGGCCGAGGGCCCCGCGTCGGCAAAGACACAGGACCCACGACAAGGCGGCCACGGCCTGAGTCAAAAGGAAGGCCGCGCGCCTCCTCTCCAGCCCGCAGCAAGCGGGTGCCACG
CTCTCCAGCCCGCAGCAAGCGGGTGCCACGAGGCACTCAGCCGGTCCCCGAAGTTCCTCTCACGCGGCCCCAAGACCACCACCGTAGTCCAGGCCAACAAGCGCTGCCGGGACTCCCGAG
CTTGAGGGCGGGAGGCTGGGGGAGGGTAGCGGAGCCGGCGCCGCCGCCATGTTGGGTCTGAAGCGGCTGCTGTAGGCGCCGACGGAGCGAGCGGGCGTGCGGAGCGGGCGACAGTGGCGT
GGAGCCGGCGCCGCCGCCATGTTGGGTCTGAAGCGGCTGCTGTAGGCGCCGACGGAGCGAGCGGGCGTGCGGAGCGGGCGACAGTGGCGTGGGATCTGCCTCTCTGCGAGCAGCTGGGAG
ctaggaaacactccataCGCCAGTAATCGATTTCAGTCAATTTCAGTAATAAATCCAGGAGGACGCAGCCCGACCCCTCCCGCCCGGGGGCCAAGCCATGGTGGGGGATCTGGGTGGACC
TCCGGCTCTGGCCGCCAGTCCTCAACCTCCGCCCCGGCCGTCCCGCTTGGGGGCCCAGGGTCCCAGGAGAGGAGGCTCCGGGGCGCCCCCTCCCCTCTAATGCGAGAGGAGAGTCCGCTC
CGCCCGAGGCGGGGGCGGGGCCGGACCGGAGACGTAACTTCCGGTGTACACAGCCGGTCCAAGGCGGTGCGCTgggggccggggcgcgtcgcaggtgaggagcgggcgcggcgggcgcag
gcgCCGCTCCGCTCGGGGCCGCAGGGCGCGGGGCCGTGGGCTCCCGCCCCTTGCCCGCCCGCTGTGGAGGACGCCGGGCTTTGCGGGCGCTGGCCGGCCGACGGAAGCCCGGAGGGGCCT
ATAGGGGAGTTGGTCAGGTGATCACCATCTCCCAATTTTCCATGGCGAGAAAAAGGAGAGGGGGCAGGAAGAAAAGGAAGAGTGGCTTGGAGGCCCTTCTCAACCCCCGCAGTACCGCCC
GCTGGCTCACTCGACCGTCATGGAGACCCTGGGGGCCCTTCTGGTGCTGGAGTTTCTGCTCCTCTCCCCGGTGGAGGCCCAGCAGGGTAGGTGCAGGGGGGCGGGAGGGGGCGTCGCGGG
AGGGACTCCCTCAGTTAATTGTTACACAGGTCCAGAGTCTGGCCTCCCGGAGGGAGAGCGATGGGGCAGGAGCTGGCAGGGGAGGGGCAGGATGCCCAATCAGGTGGTGCCAGGGGCGGG
GAGTGGCACGGGGCCTGGGCCGGGACGGGAGGTCGCAGCCATCTCAGCTCAGCCCCTGCAGCAGGGATCACAAAGGGGTGGCCCTGAGGCTGATGGTCCCCAGGGCAGGGTGCAGGGAGG
GTCACTTTTTTCTTAATTGCAACCCCGATTCTCAGCACCCTTTTCATCTTGGTTTTCCTCAATAGCCCTTACCACCAGCAGACACACATCATCTGTTGTACttgcttatttggcacatat
TTAATTGCAACCCCGATTCTCAGCACCCTTTTCATCTTGGTTTTCCTCAATAGCCCTTACCACCAGCAGACACACATCATCTGTTGTACttgcttatttggcacatatgtatccacagcg
ggctccagtgatccccgggctctgcccaccctcccCACTGCCACTTCCGGGCAGAGGCCAGCAAAGCGGCGGCGCAAGAGGTAGGGAGAGAGGAGCTGAGGCCCCAGATCAGCGGCCGCG
AGAGGCCAGCAAAGCGGCGGCGCAAGAGGTAGGGAGAGAGGAGCTGAGGCCCCAGATCAGCGGCCGCGGGCAAGGTCGCTCAGCGGGCACCCGGCCTGGGTATcggggcgcgggtcgggg
GCAAAGCGGCGGCGCAAGAGGTAGGGAGAGAGGAGCTGAGGCCCCAGATCAGCGGCCGCGGGCAAGGTCGCTCAGCGGGCACCCGGCCTGGGTATcggggcgcgggtcgggggcggggcc
GGCCGCCGCGCGCCCACGCGCCTCGCTTGCTGCGCGCTGCCGGCGCTCCTTCCTCCTCGGCTCGCGTCTCACTCAGTGTACCTTCTAGTCCCGCCATGGCCGCTCTCACCCGGGACCCCC
GCCGGCGCTCCTTCCTCCTCGGCTCGCGTCTCACTCAGTGTACCTTCTAGTCCCGCCATGGCCGCTCTCACCCGGGACCCCCAGTTCCAGAAGCTGCAGCAATGGTACCGCGAGCACCGC
AAGCTGCAGCAATGGTACCGCGAGCACCGCTCCGAGCTGAACCTGCGCCGCCTCTTCGATGCCAACAAGGACCGCTTCAACCACTTCAGGTgcgggcgggccggaggcgggggctgccac
gaaaGTTAGCTTTTTGGCAAAACTACTTCCTAGTAGATGGTGTGTACTTCCTATCACAGCGCATTAAGGGGCACATAATGCCTGGGACTCCGGGATTTCGAGCCCCTGACGCCAGCGGCG
CGGGATTTCGAGCCCCTGACGCCAGCGGCGCCTCTGTGGCTCTGGGACCTGAGCGCACGCGCCTTAAAGCCACGCCTCCGCATCGGATCCTAGTAAGGGAGCGGGGTTATCATTTTAGCG
CTGGGCCTTCGAGATGCGCCGGTGCACGGCAGCCCCACAGGGCCGGGTGCCTGGACTGCTAGCAAGCTGGGCGGCATTCCGGTGAGGGCGGGTGCCGGAGCTGGGGTCGATGGGTGCTGC
TGAAGGGTGCGGAGGGAGTGGGCGAGGTCCTGGGGGGAGTCGGGGTCTGAGCGCCTCCTCTGTCCCCTCAGGATGCTCTGCCCACCGTGGCTGCGCCCAGGCCCGTGTGTCAGCGCTGCG
ggggtgacacttgttaatttgtaagagctctttacgtatagggacatcagttttctAACCTGTAAGGAAGTCTTGGCTGGGAGTTGAAACCCCAGGCTAGAAGGCGACCCTTAGACTTTT
CCCAGGCTAGAAGGCGACCCTTAGACTTTTTAGGTCTGATGGCGGGCCTATGCTGGTGTGGGAATAACACCGCCGGTCTCAGCTGGAGGTCGCCAGCCCTTTGCAAGAGCCTGCCGGTCC
CCCCACCCGCTTCCGGCCGCGGCTCGGTTCTCCCGCCTCCGCCTCCGCCGCGGCTCGTGGTTGTCCCGCCATGGCACTGTCGCGGGGGCTGCCCCGGGAGCTGGCTGAGGCGGTGGCCGG
GCCCCGGGAGCTGGCTGAGGCGGTGGCCGGGGGCCGGGTGCTGGTGGTGGGGGCGGGCGGCATCGGCTGCGAGCTCCTCAAGAATCTCGTGCTCACCGGTTTCTCCCACATCGACCTGGT
ccccgcgcccaggggtcccggggcgggcTCCGGGCTTCGGGCGGACGATgcggcggcccggccggagcggcggcgggAAGCGGAGGCGGAGGTGACGCGCCAGGGCCGGCGGGCCGGGCC
CGGGCTTCGGGCGGACGATgcggcggcccggccggagcggcggcgggAAGCGGAGGCGGAGGTGACGCGCCAGGGCCGGCGGGCCGGGCCATGCAGCGCTCCAGGGCGGGCGCGGACGAG
gccggagcggcggcgggAAGCGGAGGCGGAGGTGACGCGCCAGGGCCGGCGGGCCGGGCCATGCAGCGCTCCAGGGCGGGCGCGGACGAGGCGGCCCTACTCCTGGCCGGGCTGGCCCTG
GGTGACGCGCCAGGGCCGGCGGGCCGGGCCATGCAGCGCTCCAGGGCGGGCGCGGACGAGGCGGCCCTACTCCTGGCCGGGCTGGCCCTGCGGGAGCTGGAGCCCGGGTGCGGCTCTCCC
GGTTAAGGGGTCTCGAGTCCCGGCGATCTCTTTCCTCTGGGATTTTTTACATGAAAGAGTGCCCACCTCACGTCCTGAAGCTCCTATGTCGTACGGTTGGGTCTCAATGGTCCCCAGTGC
TCGGTGAGGCGTCCCGGAGGCGGCGATCACGGTGTGGGGCCCGGGTCTGGCGGGCGGTGGCACCGGGAGCGCCTCGTTAGGGAATCCGGTCTCAGGGATTCGTTGACTGTGGATGGGGCG
CTGTTCCTGCGTTTGCATGAGCTGTGGCACCAGCACCGACTCAGCCTTCCGGGCCTCCCTCATGCACGGAGCCTCTCACTAGGTCTCACCCGCGGCTGCGTTGGTGCCGTCCGGCACGGT
AGAACGCACTAGGAATACTGTTCCTGCGTTTGCATGAGCTGTGGCACCAGCACCGACTCAGCCTTCCGGGCCTCCCTCATGCACGGAGCCTCTCACTAGGTCTCACCCGCGGCTGCGTTG
GCCTAGAAACACTGCGCATGCTCCGTTGCTAGCCAGCCCAGGCAGGGCGCTGAATCGGCACAAACCAGTCTCACTTCTTGTACCGCAGTGGGGAGGTTGGAGAGAATTTTTTCCCATGAA
ACGACTGCATTTCTTCCTTTTTTTATTCCTCACCTACTTAAGGTTCGAGCTCCCTGAGCCCATTGGCCAACACCTCTGGAGTCTGACCACGCCTAGAAACACTGCGCATGCTCCGTTGCT
GCCATTTCTGCAACGTCTAGCACCCCGCGGGTCCTCTTCCGGCCGCGGTTGCCCTGGGCAACGCGTGGAGCCGCGCTTCCTGTATTGATTTGAATCGCGGGAGACGTCACGTCCTCCCGA
TGAATCGCGGGAGACGTCACGTCCTCCCGAGATGCCCAACGCGCGCAGGCGCAGCCACTCGGAGTGGGCAGGGCCTGGCTGGGTGTTGGGCAGGGCCTGGCGGTGTGTGGGGTAGGCGGG
GGGAGCCGGGAGGCAGCGGAGGAGCGACCGCCGCCATATTAGGGACCGCGGAGCCCGGGATCCCGTCAGCGGCGGCCGCGGCCGGGCCTGCGGGAGCTGCGGAGGCCGGAGGCGGGCGCT
CGGGAGCTGCGGAGGCCGGAGGCGGGCGCTGTGCGGTGCCAGGAGAGGCGGGGTCGGCGGGAGCCAGCGAGCCACGGGAGCGAGCCAGGTGAGGCGGCCGGGGTCGGGGACCCGCCCCCC
GAATTCTGACCTCCTCTGTTTTCTTATCTCACCTCATCCTCCACAGGGGATGCCTGCCTGGATATCGATAAACTGCTTGCGAATGTTGTGTTTGATGTGTCCCAAGACCTCCTGAAGGAG
TCTGATCTGCAGCGTCCAGCTGGGTAAGAAAGAGGCGAGCAGGGCTGGGAGGAAGCGGTGGCCCTGCTCCTTCACTCTCATCACCATCCCAAGGTCTCATTGGCCATGGGAGGTTTCGCT
GAGAGAATGTCACAACACCCAACCCCTCCCACTGCATGCTGAGTCCAGTTCCCGATACGCTGCCACCCCAACAGCATGGCCCAGGGCCGAGGGTCTCTCTGCAGACCTGCCCTGACCACA
CTTGCAGGCTTACACCAGTGTTCAGCCTGCTCCCAATCCCAGGGAGCTCCAGGGAGGACAGAGAGAATGTCACAACACCCAACCCCTCCCACTGCATGCTGAGTCCAGTTCCCGATACGC
CAGTTTTCTGGGAAATGTAATTTCTTGGTCCGGGCGCCATGGCCCTTATAAGTAGAGGGTGTCCCTTGGTTTCGAGTTGTATCGTTCACCAGAGGACGACTGTGTGCCCCAGGACAATTT
GCGCATGGTCCTAGCTGGCCGGCTCTAGGTCGACGGCCCCAGGCGGTTAAGCTACTTACAAAGCCGTGACCGGTTTGCCCGCGGCGCACCAGGTCCGCGCAGCCGCAGAGACCCTTGGGA
GGCCTGGCGGCGGCTTCCAAGCTAAGGAACGGTTTGGGGCAGTGTCGTTCCCGGAGGTCGGCCGCCGTTACCCGCTCACCAGCTACGCGGCGCGTCAGGTCCGCGGAGGCGCGGGCTCGG
GGCGCCTGCGGGACGGTGAGGCCCTGCTGAGGACTCCGGCAAGTGTGGGTCGCGGCGACGGCGGGGCTAAGGCCCTGGGTCCGCGCGCGGTTTGACCACGGCCGGGGCCTTGGGCATTTC
CTCCAGGACTCTTCCCAGCCCCCGCCTCCCTCCTGGGGCCTCCAGGGCAGAAAGCCCCTTTCCCGGGCAGGAGGACAGGGTGTGGATATACAGGCTGGGAGGGTCTGTGGGCAGCAGCCG
AGGCCCAGGTTGGGGGAGCCTCACCTAGGATGAGGCTAGGGCTGGCAGAAGATCCCCACAGAGGAGCCAGGAGGACCCCACAGTCACTCTAGCTCCCAGGGCCTGGAGGTGCAGGCGAGC
GCTCCGGGACGATTCTGGGCAGTGTCGTCCCCAGAGGTCGGCGGCCGTTGCCCGCTCACCAGCGACGCGGGGCGCCTGCGGGGACGGTGAGGCCCTGCTGAGGACTCCGGCCAGTATGAG
AGCGACGCGGGGCGCCTGCGGGGACGGTGAGGCCCTGCTGAGGACTCCGGCCAGTATGAGTCCCGGGGGCGGCGGCGgggctcaggccctgggtctgccccgcggtgtgaccccggccgg
TTCAGTATCTTGGAATTTCAGTTTTGTCATCGTTTAAAAAATAGATCTGGAAAAATGTGAACGCACACCGTGCATAGTGGTGAAGACTGAACGAGCTGATAAAGTTTTTACCATTGTTTT
ATGAGGATTTTATTTACAGAGTAATTGATTTTCCTCGCAGGTGGCACCTGGTAAATGGTTAGCCCTTGCGGAGAAACACCCTGTTAGTTCCCAGGGAGAGATTGGCGCCCTGGAGAGTGA
GCTTCGCCAGATCGTCATCCAGAATGAGAACACGATGCCACGCGTGAGTGCCCCCGCCCTGCCCACCACTGTGGCTCCCCCTCCCCCAGCTGCCTCTGCCCTGGCCAGCAGCCTCAGGTG
TCCCCACTGTCACTAAAGCCCCACGGACCACTCAGGTCCCAGTCCCCCAGGTCACACGGGGCCTCCGCCTCCTGGGCTGTCAGGGTTGCCGCCACCCCCAGGGCCATAGTCAGAGCCCAG
CAAGCGTCTGCAAAACCCTTCCTGGGGCCTTGGCGACAGCCCTGTGTCCTCACGGCGCGCAGAGGCGGCGCCGCGAACCTTGTGTGCATTTTACACGACGGCGGGGACTGAGGTCCCTCG
CCAACGCTACACTGGGTAGAACGCCAGACAGGGGCCACTTTTCGAGACCGAGTAGAGACGGACAGTGAGGAGGATAGGACCCACTTACACGCTTTTATGTCAGCCGCGATCCCACCCCCA
GAGGTGAAGCCAATCCCTTTCTTGGGAGCCTTGAGAAGCCGCCTCACCGAGAACAGAAAGTGCGCTCCAGGTACCACCCGGATTCCGTCAAACTACATTACCCAGAAGGCAGTGCTACAA
gctggcgcagggatacacagGGAGGAAAGTCAAGGCGTGAGTTGCCTGGTAGAGACATTTGAGAGTGGGTCATTGCCTCAGATAATTTCCACGGAACTCTGTGTGCCTCTCCTTTAAGAA
CGAAGGGGCAGGGGGAGACAGAAGCCCCTCAAGGGGGTGTGGAGATGGAGAAGCCAGACCCCAGGTGGGGGGTGCATAGAGCTGGGGGCTCAGGGCCACGGACCCCACCTGGCAGTGGCC
CTGGCCTTGCCCACCCACACTGTGTCACCCCCAGTTGTTAAATACTCAGAACGACTCTCCAGCCCTTCCCTCGAGGCCACCTCACCCCGCAGCTGGGAGGAGGGAGTGGTCAGCGTGGTT
CTCAGGCAAGAGGCTGCACGGCCCTGTATCCCCTCGGGGACCCTCGAGGCCAGCTTCCCAGCACCGCTGTACAGGTGAGCCCCTCCCTACAGGTGAGCCCCTCCCAGCccctccctccct
TGGTTTGGGGTCTTGCACGTGTCACTCGTTATTCCTAAAAGGCTCATGTGTGTGACGTCCCCTCCAGCTCTTCCTGTTCCCCTCCGGCCAGTGGCCGCTCACTGTGGGGTCTACAGACCT
TCTGACCTGGTGTGTTAATGCCCTGGGTTGGCCCTCTAAGAAGCTGGCCACCTACTTCGGGCCTCAGGTGTCAGACGCCCCAGCTTCGAGGTCTATGGCTCCCAGCAACTCGAGCGCCTG
GTCTATGGCTCCCAGCAACTCGAGCGCCTGCGCCTGCGCATTCTCAGCCGGACGGGAGCGCCCAGAAGTCTCCGGGCGCCGGTGGGCGGCCTTGTGGACTGCGCCGGGCATGCTCGGCGG
ACTACATTTCTCAGCGGCCACTGGAACGACCTCAATCTCTGCCTCCTCGCCAGTTCATTGTGGTCGTTGACCCGGCAGCGAGCTTTGGAGTTCATCGAGGGAGAAGTCAGCGCCCAGCTC
TTCATCGAGGGAGAAGTCAGCGCCCAGCTCCGAGGTTGGAGCAGCCCCGCCGGGCAACTTGAATTTCTGCAAACGAACACAGCACCGGGAGCTCTGCAGACCTGTGTCGGCGCGGAACCC
CGGACCGCGAGGGGGACAGTGAGGCCGGGACCCCCTCCGCGCCTTTGCACCAGCCGTGACCCCTTGCAACGGGGGTACCCAGCGGAGCTGCGCGCTCTCGGCGCCCCCGGAGCCTGCGCC
CGGGGAGGCTGAGTCCCCAGGAGCTGGGGACCCCGAGTTGGGGGCGGGGCGGCTGGGGCTACGCCCGTGAAGCTGCCCCGCCGGCTTTCCCGGACCGCGAGGGGGACAGTGAGGCCGGGA
GGCGGTGGAGACCCGACGAGATCCGCTCTCCTTCCCGCCCTGGACCCTCAGCCTGACGAGAGGCTGGGCAGAAACTCGCGATCCCCAGGCCCTGCCTGTGCACCAGCGGCTGGCGCCAGG
GGACCTCGGAGGGTGGGCGGGGTTTAGCGCGGGCGGCTGCAGGCTCGGGAGCGGCCCCTTTAAGGGGAAGGCCCGAGGGCTGCAGGCGGCGGCGGTGGAGACCCGACGAGATCCGCTCTC
CTGTGGCTGGCCACAGACCAACACGAGCAATGGACCACGAGAGGCCTGGGGTAGTTAGCCTTTCCTTCCTGTGCAGCCAAGAACGGAAGGATGAGAGGGGTTCTTTCTGCCTCCTCCTTG
GCATGAGCACCTCCACCTCCATGCCCACTCTGTCCTTTCTCCCAGGAGCAGCTGGCCGGAGAGTAACACGACTCCAGCCGGACATGGTCATGACTATTTCAGCCTGCAAGGTCATGACTC
TCGGGTGCCTGGGAAGATCCAAGCCCGGCCTATAGGGTCAAGGTCTTTTCCAAAACAGGGGAAACCCTTTCTGGTTCCCGAAGGTCCTCCCTTCCCTATTCGCTGAACAGGTGGGTGCCA
AGAAGCCCCTGTCTTGAGGACAGAGAGACTGCGGTCTGGCCTCCCCAGACCCAGGCAGCCTCTAACATCACAGCCACAGAGCAGAAACTGGCCTGGCTTCCTCCCAGGCCCAGAAGGCCC
GGCATAGTAGTTGCTAGGGACCCTTTTCTAGGTACTAGGGGAGGGGGCTCCCCAACCTGCGGGCAGGCAGCTGCCTCCACGATGTTTGGTTTTAATAAAGTctctttgtttccttctctg
GGTACTAGGGGAGGGGGCTCCCCAACCTGCGGGCAGGCAGCTGCCTCCACGATGTTTGGTTTTAATAAAGTctctttgtttccttctctgtctctctgcccctctgctttcccttctctg
GGGGCGGCGGCCGCGGAAGGCCAGGCCGGTGCCCTGCGGGGACGCCCAGCGCAgcccagccccgcgcagcccagccctgccctgccctgccctgccctgcGCCCGGGGCGCGCCCACCGC
GACTAGAGCTCAGGGACCGGGCGCGCGGGGGAGGCCACCGGAGGGAGGGGGCGCCGCGGGCTTGGGGAGGGGGCGGAGCGGCCGCTGCAGAGGTCGGGGGCCTCTGCACATGGCTCTGGC
ccgccgccgccgccgccgctgcAGTGCGCAGGAGACCGCGGTCCGCGCCCGAGCGCGCCCGAGCCGGAGCGGGACCGGGGTCGGTGCACCTAGCGGATGTGCCCGGCTGCGCGCGCCAGC
GGAGACCGCGGTCCGCGCCCGAGCGCGCCCGAGCCGGAGCGGGACCGGGGTCGGTGCACCTAGCGGATGTGCCCGGCTGCGCGCGCCAGCGCAGCAGCCCGAGCAgcggccgccgcccgc
CCGGTCCCAGAGCCGCAGCTGCTGCGCCCGCGCGCTCCCGGGGACATTCTAACCGCCGCCAGGTCCCGCCGCCTCTCGCCCCGCTATTAATACCGGCGGCCCGGGAGGGGGGCGCAGCAC
AGGTCCCGCCGCCTCTCGCCCCGCTATTAATACCGGCGGCCCGGGAGGGGGGCGCAGCACGCGCCGCGCAGCCATGGGGAGGCTGCTGGCCTTAGTGGTCGGCGCGGCACTGGGTGAGTg
GCCGGGCTGGCACAGCCTGGCGGCTGCAGGCGCCCAGCCGGGGGCGAGGAAACGCGGAGTCAGCTGCTCCCGGAGCCCCGCAGGCTGCAATGTGACACCCACAGCCGCgggaggggggtg
cagaaggagatggagagaagagagagggagaTGCGGGTGCCCGTGAACACCGGGAGAGAATCTTGCATGGAGTTTGAAAAGGGATAGACGTAGAAAGGTGGAAAGAGATTAGGAGAGGTC
TCCTTCTGAGCCCAGAGAGTGGACAAAAAGTGGAGGGACCTTCAGAGAGACCCCTGAGAGGGACAAAGATAGGAGGGACTGAGACAGAGGCCCTCAGGGAGTCTGAAAGGGACCGCAGGG
GGCTGGAGCAGTTTGGGGCAGGGGGTTCTGGGACCCACTCCGACTCCCCCTCCCCGGCATCATTTCCCCTCCCGCTTCCTCCGGCTGGACCTGGGGTCCCCCCTCCCTGTAATGCACTCC
TGCCCCGGCCCAACCTCGCCCTCTCTCACCAGCCTTGAACTGTGGCCACCTAGAAAGGGGCCCATTCAGCCTCGTCTCTTTACAGAAGTAGTTTTGTTCATGAAATAAAGACTCTTGGAC
ATCTGTGTCGGGGTTGGGGGAGCCATGGGCTCAGGGGTGAGGGAGAGTGGAACGGAGCCAGGAAGGGAGGGGGTGCCGTGGAGGGAAGAGAATCGAGGCTGATGCTGGGGTGCAGGGGTG
GCATGGGGTGTGTGGTGTGCCCAGCAGTGTGAGTCTCTGGAGAGGTGGGCGCTGGGGAGAAGGAGAGGGAAGGAGAGACGGGTATGGATGGAAAGGCAGAGGAAGCCAGGCTAAACCAGC
GTGGGTGAGGGCGCGGCCGTAAGAGAGCGGGACGCGGGGTGCCCGGCGCGTGGTGGGGGTCCCCGGCGCCTGCCCCCACGGCACCCAAGAAGGCCTGGCCAGGGTACCCTCCGCGGAgcc
GGAACCTCCCCGCCCTGCCCCGCCCGGCGCAGTCGCCCGGCTCTGGGGCCCGGCGGCTGCAGAGTCGAGCGTGGGGCGGACGCGGCGGACGTGGGTGAGGGCGCGGCCGTAAGAGAGCGG
CTCGGGGTTCGCCCTCATACCCGGCGGGCGCTAGGACCGCGTGGGCGCCCGTCGTAGAGGCGGAACGAGCCCTGCGGCCACGCCCCTCTCCTCTCTCCTTGGCGATTGGCTGCGGTTCCC
CTGGAGGCCGGGTCTGGGTGGGAGCCGGCGGTGCCCTCTGGTCCATTTCCTTCCCCAGTCTATGGGGGTGCCGGCCACTCCTGCGGCGCGCTCGGGGTTCGCCCTCATACCCGGCGGGCG
gagacaggggaggaaagggggagggaggCTTGTACAGTGCTGGGGGCCTTATGTGGACTAGGAGGCAGCCGCCCCCACCAGCACCCACTCTGTAGACCCAGGCGTCTGGCTCCCAGCACC
CACGGAAAGAGCCTGGCTAGGAAACTGCAGCCTGGTGCCTGGCAGACAGTTCTCATTCTCCCCAGGGCAGGGAGCAGGTTATGACCAGGACTAAGGTCCCAGAGTCCCCACCCTGACCCC
cttccaccaggcaaaacacatcatctaaggaaAAGAAGTGAGGTCGGAACACCAACGCATCATCTCACTGCATGGCCCTGGAGGCTCTGCCGTTTAAAGACCCCAGAACCTTCCCCATTC
CGTTTAAAGACCCCAGAACCTTCCCCATTCAAGGTCCTCTCCTGGGCACAGGAGATTGGAGAAAGCTCCTCCCTTAATTCCAGGGGCCGAGTTCCAGCCCATCCAATTCTCCGTCTCACC
GGCCTCTGACCCCCTCCTCCTTCCCATCCTACTCTGCCGGGTGTGCCGGGTGTCCAGCGAACCCCTTTCCCAAACCTTCGGGGAGAAGGGAGGTGGGAGGAGGCAAAGAAACTACAGGCA
GCGGGAGTGGTGGGGCGGCTCCAGCCCTTGGTGGCCCCTCCCCCTCCTGTGGGGCTGTCCAGTCCCTTCCCCCAAGGCCGACCTTCTCATGGCCTCTGACCCCCTCCTCCTTCCCATCCT
AGAGAGTGGCCAGGACGGGATGTCCCCAGCCCCCCCAGGGCCTCTCCTCCCACCCTGCTCCAGAATGCAGAGCCATCTGGTCCCCACCCTGGTGACATCGTCCTCCTGCTCCCCCAATAG
AGTATGACCACCAGAGGGAGCAGCTGGACGTGATCTGGCCCCACTGACAGCGCCCAACACACCCTCCTGTAGCCAGGGGAGGGGGCTGGCAGAGAGTGGCCAGGACGGGATGTCCCCAGC
CCTCTCCAGCCTGCCTGCTGGCTGCCTGCTGCTGCTCTCTCTGAACTGAGAGAGTTAACCAAGCGGGCCAGGGCAGTCTGGGCTGGGGGCCGCCCCCTGGCCCCCCTCCAGCCCCAGCTC
GGGGGCCGCCCCCTGGCCCCCCTCCAGCCCCAGCTCCAGTTTCAGCTGCTGGTTGGGGAGGGCATGGGTGGGGTGGGGCTGGGAGGGGAGGCTGCTGGGGGCGGCGCGTCCAGCTCTGGG
CAGGACGTTTGGGGGCCTTCTTTCAGCAGGGGACAGCCCGATTGGGGTGAGCGTCCCCCACTCCTTCCCTCCAGGCCTCACCCCTGGTCTGGCTGGGCCGCCTATTTTGGGAGCAGGAGT
GGCCAGCCCGAGGCTTCCCAGGCAGGCCAACCCAAGAGGGAGGGAGTGTGGTTGAGGCAGTGGGTTCTGCAGGGTGGGATGTGGGTGACTCCTCCCTGCCCTGCTGGTGCGTGTGCACCC
GTGGGGGCACCGGAGGCCCAGAGGAGGAGTATTGGATGCCTGACGGTGTTTACACCCCACGTCCTGCTCCAACCAGCAGTTTGGGGAGAGGTTGTTGTTCATGTCCATTCCGGCCCCACt
CCCAGAGGAGGAGTATTGGATGCCTGACGGTGTTTACACCCCACGTCCTGCTCCAACCAGCAGTTTGGGGAGAGGTTGTTGTTCATGTCCATTCCGGCCCCACtgtgtgtgtgtgtgtgt
GCCCCAGCATGTGTTTTCTATCTCTAAGGCCCACTGGGCTGGGCCTCATGTCACTTGCCTGACATCCGATTGTGAAAGATGTCACCCAGAGGCGGGCAGAGGGGCTGTCTTTTCCTTTTC
AAGGCCCACTGGGCTGGGCCTCATGTCACTTGCCTGACATCCGATTGTGAAAGATGTCACCCAGAGGCGGGCAGAGGGGCTGTCTTTTCCTTTTCTCGTTGCTGCCCAGGGAGGAGACGG
GGTGACCTTTCCCACAGGGGCAGCCTGTGGCGATGTGGCAGCTGGGCCTCACCCCGGCAGGGCTGTGCGTGACCCCCTGAGTGGGGGAAGGCAGGCTGTTGCCATGGTGGCCTGAGCGAG
GAGAGGGCAGGGAGCTGGGATTTCGCGGGGCACAGTGAGGCCGGGCATGTAGGCAGGTGGGACTTGGGCGTGCCCTGCTGTCTCCTGCTCTGTGTTTGTGTGAGGCAGCGCCTCCTCTGC
GGTGGGACTTGGGCGTGCCCTGCTGTCTCCTGCTCTGTGTTTGTGTGAGGCAGCGCCTCCTCTGCCCTGCCAGGGTAGGTCTGGGAATCGGGGGCCTGCTGCGGGAGGTGGAGGCCCAAG
ACCTGCGCGCCCACCGCCCCCTCCGCCGCCCCTTCCCCAGCCCTGCCCCCGCAGACTCCCCCTGCCGCCAAGACTTCCAATAAAACGTGCGTTCCTCTCGACAGCACTTTGTCGGTCTCG
GTTCCTCTCGACAGCACTTTGTCGGTCTCGGTCCCTCAGCGCGAAACGCCAGCGCCACTGGGCCCCAGCAGGGGGCGCCCCACCCTAGAGGAAggggcggggacgacggtggtgggcggg
AGCAGCCCCCTGCTCCGGCCCAGCATGGCGACCCCGACCCAGACCCCCACAAAGGGTGAGCGTCGTTTGGGGAGGGGGTTGCAGGGGGGCTCCGGGATCTGAGAGCCTAGGAGAGAGGGT
GTCGGGAGATTCAAGCAATGGTAAGGCAAGGGAGTTGGGGGAGGGAGGTCCGCTCCTCCTGTGGGCGGAAGCCCCTGTAATGCGCCCCCCCGATCGCCCCTCCGGGTCTCTGGGACACCC
CCCGAGATGCCCCCCTTCAATCCCTTCTCCTTCCTCAACACCTCCGGATTTGTCCTTTCCCTTCCTCCAGCGACCCCAGAATAGAGCCCTCCCGTTTCTCCCCCTGCTCTCTCAGAGGCG
ATTTGTCCTTTCCCTTCCTCCAGCGACCCCAGAATAGAGCCCTCCCGTTTCTCCCCCTGCTCTCTCAGAGGCGTCCACTCACCCTAGACCTGCCTGccccatccccgttcccaccctctc
tcgccctcagcgattccccctcctgctcccaccccGGGCTCTGAAGCCAGGAAACCCAAGAGGAAATGACTGAGCCCGTCTGGGTCCCCGCCCGCTCGCGCTCCCCTGGCCACACCCTCC
tgctcccaccccGGGCTCTGAAGCCAGGAAACCCAAGAGGAAATGACTGAGCCCGTCTGGGTCCCCGCCCGCTCGCGCTCCCCTGGCCACACCCTCCGCCTGGACGCAGCAGCCACCGCC
CTGCCGGCTTAGGACCCCCAGCTCCGACGTAAGTCCCTCTCGTGCGCCACCTCCATCCGCTGCCCCTCTGCCCACGGGCCGGGCTCAGGTGGGTAGGGGTTTGACCCCTTCCGCTCCTCT
CACCTCCATCCGCTGCCCCTCTGCCCACGGGCCGGGCTCAGGTGGGTAGGGGTTTGACCCCTTCCGCTCCTCTCCGCCCCCCATCCACGCCCACATCTCTCTGCCTCCTCTCCTGGGCTA
CAGTGGGCCGCTCTGCCTCGCTCCCGCCCGCCTGCCTCAGTCTCCCCAGCTCTCTGCCACCCCCCTCGGACCAGTGCCTCTTAGGTCTCTCCAGCGCGCCATCCCTGCAAGGCGGCCCCT
CTGCCACCCCCCTCGGACCAGTGCCTCTTAGGTCTCTCCAGCGCGCCATCCCTGCAAGGCGGCCCCTGACACCAACTCACTTTTTCCTCTGAGCGCGGGAGGCGTTACTCACTCTTCCTC
CTTCCCCTCCTCGCCGACTCCCGGGCTCTGGGCCCCTGGGGGAGGGAAGAGGCCTCCTATCTACTCCTCTGCCCCAGTCCCCTCCTTGCGTCAGTCCCAGTGAGGGATAAGCGCCTGGCG
TCCTCGGGGGCGCACTGGTACTATTTATTCACACAAGGCAAGAAGGGCAGGCTCACCAGCCTCACCAATATTTCCAATATGGAAATAATGCCCGAGGGCAGCCTTCTCATTAAAGATCCA
AGTGGTAAGCAGTGCCAACAGGCCCTACTCTCAGGCAATGATATTCTCCTGTATTGCAACTCCTCGGGGGCGCACTGGTACTATTTATTCACACAAGGCAAGAAGGGCAGGCTCACCAGC
AATGTTCGGGGTGGCACCAGCCCACTGCCACAGCCCCAGTCCACCATGCCACCCATGCTGTGGCTGCTGCTCCACTTTGCTGCCCCGGCACTGGGGTTCTACTTTTCCATCAGCTGCCCC
TGGTAGCTGCAATTCATCCCACTGCCCAGGGCTGAGGCCAGAGTTCATGGGTGACCTCACAATGTTCGGGGTGGCACCAGCCCACTGCCACAGCCCCAGTCCACCATGCCACCCATGCTG
CCGCGCCTCTCCTACTGGCCCTTTAAGAGGCTCCGCCCGGCAAGTCCGCCACTCGCTCCCGATTGGTCCCGAGCGCGGCCGAGCGCAGCCGAACTTGACGCACCGCCCGCAGCCTTCCTT
ACCAACCTCCCACGCGACTCAGCAACCTCCCCAACCAATCGCCGGCCGGCGCGCCGATCGGTATCTGCATGGGCTCGCCCGGGGGGAAGGTCTCACCCAATGGGACCGTTCGCCGAGGCC
CCGCGGAACTCCGGGCCCTGAGAGGGGGCGGGGGTGCAGGGGTCCCAGGGCCGGGCCGGGGTCTTTCCTGGCCCGGGGGAAACCGGCCCAGGCCTCCCGGGGGGGGCAATCGCCCAACAA
AGGATTCTTGGGGCGCCCGCCCTCGAGGACTTCCCTGCCCCTGGATCCGGCCCCCCCAGCGCTCCGGGCCCGGCATCCCGGGGCTCTCCATCGCGGGGTACCCCAGTTCGCGGTCTGCCA
GCCACCAACAAGCCTCTCCCAGCCAGGACTTTGCTTAGACTCGCTCCTCCCGGCAGGGCGCACCTAGGCGGGTCCATCGCCAGCCGGGGAGAGGGGTTTGGGCAGGGAGGGAACAGGTGC
GCGGCGGGACCCGCCCTATCTCAACAGGTGAATCGCTCCAAGTGGGTCTCGGTTGCATGGATCTCGGTGCGCTTGGTTTGGCCGGAGCAGATGGGGGCCGGAAGGGACCTGTGGTCCGCA
AGCCCTCGGCTCCCACCCTTGTGTACCTGGGCCGAACCATTCACCGGAGCGCGCAGCGGGTGGAGTGTGGCTCGGAGGACCGCGGCGGGTCAAGCACCTTTCTCCCCCATATCTGAAAGC
ATGCCCTTTGTCCACGTCGTTTACGCTCATTAAAACTTCCAGAATGCAACAGGACGGACTTGGAGTAGGGACAAGGAACGGAAGTGGGAAGGGGAGGAGCGTGCACCCCTCCTGGCCTTG
tgcggcggcggcggcggcATCTCCTCCTCACATGACCCCACTGTTTGTCCCCGTGATCAGCGCGAGCGGCTCCCGTATCTCCTCCGTCCCCTCCTGCCGCGCGGCGTGAGCGCCGGGCTC
TGTTCCCTGCCAGAACCTATGCACGTGTGGTGAGAGCTTAAAGCAATGGATGCTTCCCCCAACATGCCAGACACTCCTGAGGAGCCTGGCGGCTGCTGGCCATGCCCCGTGTGCATGTAG
GCGATGGGGAAGTGAGTGGAGGAGAGCGGAACCTTGATTCTGCTCATCAAACTGCTTAACCGCTGAAGCAAAAGGGGGAACTTTTTTCCCGATCAGCAGAATGACATCGTGATGGGGAAA
ACCCTGTTCCCTGTCGCTCTGTTCCCGCTTATCTCTCCCGCCTTTTCGGCGCCACCACCTTCTTGGAAATGAGACAGAGCAAAGGGGAGGGGGCTCAGACCACCGCCTCCCCTGGCAGGC
CCCATAAAAGCGACTGTCACTCGGTCCCAGACACCAGAGCAAGCTCAAGACCCAGCAGTGGGACAGCCAGACAGACGGCACGATGGCACTGAGCTCCCAGATCTGGGCCGCTTGCCTCCT
AAAGGACCTGTCTCCTCCTGCTGCCCACCTAATGTTGCCACCAAGATTCCCTGAGGACAATGCCTCTGTCCCTCAGCCTGGGACTTCCAAAGAGATTAGACTGCCCCCCCACCCCCGGGA
CCCAGAATCAGGGTGTACAGGGATGGAAGATGGGGAGAGAGCAAGGCAGCCACTCCCGACCCCTCCAGGAAAGAGCTAGGAGAACCCAGGCGTCAGGCTGCCCAGTCCGAGCCCCGTGGT
AAGGCAGGGGACTGCGAGCTGGGCTGGCGGAGCAGAGGTGCAGAAGCAACTGAGTCCAAGTGAGTATGGTGGCAGGGAGGCCAGGGCAAGGGGAGCAGGGCACCGGGGCAGTGGCACCCA
GACGTGAGCAGGGTCAGGTGCTCTGGGTGAGGGAGCATCGCTGTGCACCGCTACTGATTTAGGATGCAGGAGTGTGTGGCTTGGGGCTGCTTTGGGGATGGGCTCGGACCATCGCTGGGG
TTTCAGCGGGCTGCAGTTCTCCTGCTTGGCTTGAGTCATTCGCATTTCCTGAGAGCTGGGTAGAGGGGGAGTTGTGGAGGAGCCCATTCTGAAACTGATCTGATATTGCAAACCCATACA
CAGCGGGCTGCAGTTCTCCTGCTTGGCTTGAGTCATTCGCATTTCCTGAGAGCTGGGTAGAGGGGGAGTTGTGGAGGAGCCCATTCTGAAACTGATCTGATATTGCAAACCCATACACGG
CGGAAAGGAAGAACTGCCCATACGTATTCGAGTCTTCCAATCTGACTCCGAGCCCGCATCCCCCTCAATCGTCTCTTTTCCCCACTCCCCAGATCACGGTGCTGCTTGGTCCCCCTCAGA
AAAGGAAGAACTGCCCATACGTATTCGAGTCTTCCAATCTGACTCCGAGCCCGCATCCCCCTCAATCGTCTCTTTTCCCCACTCCCCAGATCACGGTGCTGCTTGGTCCCCCTCAGAGCC
TGTACTTCTCCTTTTGCTCTCAGATGCTGCCAGGGTCCCTGAAGAGGGAAGACACGCGGAAACAGGTAAAAATCATTTTGCTtttattttgcattcaacaagcaagttattacggaacag
ACTTCTCCTTTTGCTCTCAGATGCTGCCAGGGTCCCTGAAGAGGGAAGACACGCGGAAACAGGTAAAAATCATTTTGCTtttattttgcattcaacaagcaagttattacggaacagcag
CTCTTACCGGTGTTACAACAGGTTGTAGACAGACCCCTGTCTTGAGCATCCTCCTTGCCAGGCCTGCTGAGTCTTCTGAGAGTAGGGTAGGTTATTGGATGCCCAGGAGGGAAGAAGGAG
TTACCGGTGTTACAACAGGTTGTAGACAGACCCCTGTCTTGAGCATCCTCCTTGCCAGGCCTGCTGAGTCTTCTGAGAGTAGGGTAGGTTATTGGATGCCCAGGAGGGAAGAAGGAGCCA
ctgctccctgactgctgcctttctctgtgggcctcgtttcctcCCTGATCCCACCAGGTGAATTGTAATTCTCCACACAGGGCTGGAACCCGCGAGTGATCCCAGGAGCCCCTCCTCTCC
CGCGAGTGATCCCAGGAGCCCCTCCTCTCCGGGGCCCCAAGATCTGAGGACAGGGAGCCAGGTTGCACACAGGAGCCGTGCAGGCCAGGACGGCGGCCCCATGGACCTGCCCCCGCAGCT
CCGAGGCGCGACGGCCCACGCCCGGCTCCGTCTCACCCCTAGCCTGGTCTACGCCCTGAACCTGGGCTGCTCCGACCTGCTGCTGACAGTCTCTCTGCCCCTGAAGGCGGTGGAGGCGCT
CTCTCTGCCCCTGAAGGCGGTGGAGGCGCTAGCCTCCGGGGCCTGGCCTCTGCCGGCCTCGCTGTGCCCCGTCTTCGCGGTGGCCCACTTCTTCCCACTCTATGCCGGCGGGGGCTTCCT
tcgctctctgtcattgcatcacacttcctgcccttaCAAGGCAAATTGGATAAATGCCATTCTAGAGAAGCAGACAAAATTCAAGTGAAGAAGGGGAGAGGAAGACGTCGGCTGGGGCCT
AAGGGGAGAGGAAGACGTCGGCTGGGGCCTGCTTAGAGCATCCCAGCTGAGACTGCATGAGGAGGGAGGCACGCAGTTGTGGAATTTGTTCCCCTTTTAGCATGCTGACCAGCCCTGGCA
AGGTCTTTATCAGTTCTGCCGGATAAATAGCCAACTGCACTAGGTCTGGAGAGACAGCAAGGTGCTGTGCGGCAGAGCATTTGGGGTCTCAAAGAAGCAGGTGAGCCTGGGCCCGAGGGG
AAAGAAGCAGGTGAGCCTGGGCCCGAGGGGCTGGGTGGAGGAGCACCTTGGTGCTTCTCTGCTGGGGAAGGGACAGGGGACAGGGCATGCTCAGGAAGACAGGCAGGCTGACCCCGCCTG
ccTGTCCCTGTCCTTATTTGTGGTCCCTGTTCTTCCAGGGTCCTGAGCTCAGGCCCCCCCGGACTGCGGGTATCCCCGGGGAGGGCACAGCTGGCCCTGGCAGGGCCCGGACACCTGGGG
CCCGACCCACCCCTGCGCACCCCGCGGTGTCGCCTTCCCGGGAGGCTCGGGTTCCCAGATCCCCTTACCCGGGCGTCTCGGCTGTCGCGCCCTGGGCCGGGGGAGGGGAGGCTGCAGGAA
cgcgcccgcccgcgcctcgtcttccgcACGCAGCTGGCGCACGGGAGCCCCACGGGCAAGATCGAGGGCTTCACCAACGTCCGCGAGCTGTACGCCAAGATCGCCGAAGCCTTCGGGATC
ATCGAGGGCTTCACCAACGTCCGCGAGCTGTACGCCAAGATCGCCGAAGCCTTCGGGATCGCGCCCACCGAGGTAAGGAGCCCGGACACCGGCGCCCAAGACCACCCGCCTGATGGGGTG
AAGTGCCATTCTAGAGAATCAGACAAAATTCAAGTGGAAGAGAGGGGAGGGGAAGAAGACGTCAGCTGGGGCCTGTTTGGAGCATCCCAGCTGAGGCTGCGCAAGGAGGGAGGCACGCAG
TTGTGGAATTTGTTCCCCTTTTTGCATACTGACCAGCCCTGGCAACGGAGCTCAAGGCATCTTTGTGCCACTGCTCAACAGTGAGTGATGTCATGGGCACGGCCAGGTCTTTATCAGTTC
CTTGGTGCTTCTCTGCTGGGGAAGGGACAGGGGACAGGGCATGCTCAGGAAGACAGGCAGGCTGACCCCGCCTGGAAGGCACCCAGAGACAAGAGGGGTGGGCGTAGTGACCTCGTGCCC
TTTTAGGGGAGATGCTGCTGGCCAGAGGCCGTTAGGGCCCCCACTACCAACTCCATGTTACTCTCTCTCACCAGTGGCCACCACCATGGATACAGGCCCCGACCAGTCCTACTTCTCCGG
GGAGGAGAAAGGCTAGGGAAACTGGAGGGGGAATTCCCTTGGGAAGCCACGAGTTGGTCTCCTCCAGAGACACATGATGGCAAACATAATCACTACTGCTTAATATCCCGCCCCAGGCAA
AGTCAATAATTGCTCTGGGTAGTTCGAGCAGGTGGTGTGAGCAAGCCGTGGTGGCATCAGAAAGCACAGTCCTGGGAAGGGGACGGTGCCGGGGAGGATGTCCGCATCCTGAAGGAGAGC
GGCCTCCCTGCCAACCTCCTGGCCCTGCGGGCCTTTGTGGGGCGGATCCGCCAGCCCCAGCCTGCACCTGTGCACATCCTCCTGCTGAGCCTGACGCTGGCCGACCTCCTCCTGCTGCTG
CTGCTGCCCTTCAAGATCATCGAGGCTGCGTCGAACTTCCGCTGGTACCTGCCCAAGGTCGTCTGCGCCCTCACGAGTTTTGGCTTCTACAGCAGCATCTACTGCAGCACGTGGCTCCTG
GCACGTCACCTGCATTTTTATTCTTATACGTGTTACCCACCTACCCCTCCATCTCTCTACCTCCTGTCCATTCCTGGATAAGTGGCTCTTAGTTTTGGATTCTGATGGGGGCTGAAGAAA
CCGCCTCAGAGCACCCCAAACTTGACGCCATGAAGATCCCGGTCCTTCCTGCCGTGGTGCTCCTCTCCCTCCTGGTGCTCCACTCTGCCCAGGGAGCCACCCTGGGTGGTCCTGAGGTGA
GCATGAAGAGACCCATTGCAGTGTTACCTTCCACGTGCCTGGGGCAGAATGCGAATTGAGAAATCCGAGGCAAATGAGGAACAGTCCATGCCTCCCCCTCCCAGAGCCCCGGGGGTGGGC
TCTAAGAGAGGAATGAGGGATATAACGAAAAGAGACAAAGACAAAAGGAGAGGTTGCTTGGGTACCACTGCCAATCCCTTGGAGGGACAGGTCCAACCTGTCTCTGTCCCAGCCCCATCT
ACGGGAGGGCGGTGTGCAGGGGTCAGGTCCCTGTCTAGTGGAGGCAGCTGCTGAGGGTCTGAAGACCTGGGTCAGGGAGGATGGGGAGAACCTCTGGGCGGTGCCAAAGACCACACTCCA
TGGCCTGGACCCAGGGGAGCCACGGCTGGGTGGGTACCGCAGGGTGCACAGGTGCGGGGAGATCGTATTGAGGGGAAGAAGGGGCCTAGGCTGCGGCATGGGGAGGACAGCTGAGGTGGA
GCCCTGGGCGAGCCGCTGACCCAGGTGTCTGTCCCAGTTTCTTCCCCTCCCTTCCCACTTTCCCAGGCTTTGTGCAATCCCGAGTGGGGGCGGGGTGAGAGGGAGAAGCCGTGAGTCACT
GCCCACTCTGCCCTCCTTCTCCCTGCAGGATTTCAAACAGAACACTCCTTTCCTCAACTGGAAAGCAATTATTGAGGTAAGGGGGGCAGGACTTCTCAGCTCTGGGACACAGGGTTCGGG
ACTGGGTCCCCTTTAGGTCCTTTAGGACAGCGTTTGAAATCTTGCTTTCCCCTGCAGGGATCCAGCACCGGCTCCTCCTCCGGCAACCACGGTGGGAGCGGCGGAGGAAATGGACATAAA
TCTGTAACACCGCTGGGAACGACTGGGTCCCCTTTAGGTCCTTTAGGACAGCGTTTGAAATCTTGCTTTCCCCTGCAGGGATCCAGCACCGGCTCCTCCTCCGGCAACCACGGTGGGAGC
CCATGCTCGGAATAACTTCCTGCAGCGACCAACAGGCTAAAGAGGGGGAAGGTCTGGAGGTTGGAAAGAGGACTGGAATCTGATTGGGGTTCCAACAAATCTGTAACACCGCTGGGAACG
CCCGTATGATCCTCCTCTCCCCCATCTAGGGCAGTTCTGGGAATGGTGACCAAGGCAGCTACGGCCGCTCCCAGGTGAGGGCTCTAGGGTCCCTTCCACTTGCTGCCCCCTGGTGGCAGG
AGCTGCTCTCATGCGCCGCTCCCCGTATGATCCTCCTCTCCCCCATCTAGGGCAGTTCTGGGAATGGTGACCAAGGCAGCTACGGCCGCTCCCAGGTGAGGGCTCTAGGGTCCCTTCCAC
GCCTCTCCCATCCCGTGTCTTGGAGTCGAGCTGGAGAGGGAGCCACATCTGGCTTCCTCGGGGGTCGGGAAAAGTGTCAGACAGGAGGAGGTGCGTGGACACAATAAGCCGAATAACCTG
GAGATGAAGTTCCAGGGGCCCCTGGCCTGCCTCCTGCTGGCCCTCTGCCTGGGCAGTGGGGAGGCTGGCCCCCTGCAGAGCGGAGAGGAAAGCACTGGGACAAATATTGGGGAGGCCCTT
GAGGGAGGACAGGGAGTCGGAAGGAGGAGGACAGAGGAGGGCACAGAGACGCAGAGCAAGGGCGGCAAGGAGGAGACCCTGGTGGGAGGAAGACACTCTGGAGAGAGAGGGGGCTGGGCA
CTCTCTGTTTCGACAGAGACTCTCAGACTCACAATAACAGCTGATTACCCTATTGGTGGCTGGGCCCTGAGTCACTGCGGGGAGGGACCTCAGGTTGCCCAGCCCTGTCACCTTCTCCCA
GCCCCCACCCCACCGCCTCCAGGAGCCAACGACAACCTGTCTCCTTAGATGCCCCTGCCCCCACCCAGCTCCCCGAATGCCTGGGGTTGGGAAATGGGAGCACTTTTGCATCACCTCATC
TCCCAGCAATATGCATCTTGCACGTCTGGTCGGCTCCTGCTCCCTCCTTCTGCTACTGGGGGCCCTGTCTGGATGGGCGGCCAGCGATGACCCCATTGAGAAGGTCATTGAAGGGATCAA
GAGTCATGAGGGGTGGAGAAGAGGGCGAGAGGGAGAGAGGATAAATAGCAGCGTGGCTTCCCTGGCTCCTCTCTGCATCCTTCCCGACCTTCCCAGCAATATGCATCTTGCACGTCTGGT
GAGGTGGTTGGAAGGGCAGACACCCATCTCTGGGGTGGAGGGCAAGGAGCAAAGATGCCAGAGTTCTTCTCCATCCATGACTCACCCTCTCTTCCTCCTCCTCTCCATTGCTCAACTCCA
TGAAGAATTGCCTGCATCCCAGGGATGGAGCATGGTGGAAGGTGGGTTTGCGAGAGAGGAGGCCTGGACAGTGGGTGAGGAATGAAAGAGGAGGTGGTTGGAAGGGCAGACACCCATCTC
aaaataaataaacaaaTGATAATTTTAAAAAGTGGGATTCCATTCCAGACGGCAGTGCGTGGCCGTGGAACGGTGATGCATAGCGTGCTGACGTCCCATGCCTCTACGGGGATGGGATGC
ACGTCCCATGCCTCTACGGGGATGGGATGCGATGGTGTCAGGCCTCTGGCTTGGGCGCCGCCCCTCGGCGACGTCACTGGGTACTGTGACGTCACTGGGTGCTGTGACATCAGGGCAATT
GGCCAATGATAACCTTATAAGAGGCCATGTCGAAGCGCGACATCGTCCTCACCAATGTCACCGTTGTCCAGTTGCTGCGACAGCCGTGCCCGGGTGAGGGAGGCAGCGGAGGGCGCGGGG
CGGGTGAGGGAGGCAGCGGAGGGCGCGGGGGAGGGGTGGAAAGGGTAGTGGGGAGCGTCTGCACCCTCACACCTGTGCCGTATCCCTACCGCCCTTCCTGGCGTGTGCACCATCTAGGGA
AATAAAAAACAGTGCTCACGGCTGCGTCCCGTATCTCTGCGCCGGTCAGGGCGGGTTCTGATCCGGGTTTGAGGCCCGCCCCACCCTTACTCGATCGCCTGCGCCCACGGGCGAGGGGTC
TCGATCGCCTGCGCCCACGGGCGAGGGGTCGCGCTCGACTCCAAGCCGGGTTCCACTTCAGGAGACCGGGACCGCGATGGCAGCGGTAGAGGCCCCGCATGGCCGGAAGTCACTCCCCAA
CAGAAGGTCGCGCGCGGGCCCCCGCCAGTCAGGTGGGTGCCAGGCCCTGGCCGTGGCGAAAGAGCCGGCGGAGCCGGAGACCCGCTCCCGGAGACGCCGCCTCGCGATccccgcgcgggc
gggaccgggcggccggcATCATGACCCTGTTTCACTTCGGGAACTGCTTCGCTCTTGCCTACTTCCCCTACTTCATCACCTACAAGTGCAGCGGCCTGTGAGTGCGGGAAgggcgcgggg
TATATCAGGACTGGTCCGGGCCCAGGCTCTGTTGGGTGGGAGCACAGGCACCGGGCACCATGGGGAAGGCCGTGAGTGGGGCCCAGGGGTCCGGGGTGCAGTGGGGACAGGGGTTGCAGT
AAGGAGCCTGTAATCAGCTGTGGTCGGGCGGTTCTGCTCCACCCCACCGCCCTCCCTGGGTATATCAGGACTGGTCCGGGCCCAGGCTCTGTTGGGTGGGAGCACAGGCACCGGGCACCA
GCAGCGGTTCCCAGGGGCTCCCTGATCTCAGGGCAGGTTGACATGGGGGGATCTGGGCAGGGGAGGGGGGGGCCAGCCCAGGAGGGAATGCCTGAGGTGCCCAGGCCTAGAGGTCACCCC
aagccgtcagcacaatgcccagcgcataatgagcaccttatgtttgctcttcttGTTGCTGCAGCGGTTCCCAGGGGCTCCCTGATCTCAGGGCAGGTTGACATGGGGGGATCTGGGCAG
CCCGCCCCCAGCCCTCGCCCCACCCTCGGCGCCCGCACATCTGCCTGCTCAGCTCCAGACGGCGCCCGGACCCCCGGGCGCGGGATCCAGCCAGGTGGGAGCCCCGCAGATGAGGTCTCT
TCCTGTGCCGCCACGCCCTCCATCTGTGTGGGTCCTCTGCTGGGCCCGCCCCTGGTCACAGCCAGACTGACTCAGTTTCCCTGGGAGGTCCCGCTCGAGCCCGTCCTTCCCCTCCCTCTG
AGGGCGCCGCCTTCCCCAGAAGGCTGTAGGGTGTCCCGGCGTGCGGGGGGCACCCACTGACTCCAAGTCAGCCAGGCCCGGGCCCGAGGGGCGTGGCCAGCGCAGGGTGGGCGGGGCTGA
CGCCGGGAAGAGGCCTGGCAGGGCGCTGGGCGGCTGGAGGGGCTGAGGCTCCCGAGGAAGCGCCCCTGCCACCCCTACGCGGGCCATTGCATCCCTGCCACCGGTGGCCTGGGGGTCCCA
TCAAGGACTGTTTTGCCTCTTTCGGGTTAGCTGGTAGTGAGCGGGAGAACGAGGGAAGGCGGGCGGGGCTGCAGTCTCTCCACGCCCTTTTCATTTCCACTCAAGGAGACCTACCTGGGA
TCATTTCCACTCAAGGAGACCTACCTGGGAAGAGTGAGCGCTGCAAGACCCAGCCTGACCGCGCTAAGATTACTATGCAGCGCCCGAGCCCGCTGTCTGCCCGGCAACCGATGACGTCAC
GCGCAGGAAGCGCGGGAACTGGGTTGCTGGGCGGTCGAAGAGATGGGGGTGCCCGTGGCGGCCCGGGCCCCGGAATCGACGCTGCGCAGGTGAGGACCGCTCCTGGAGTGAGGACACCCC
ACCCTGGAGATTGAGTCTCCGGGAGTGAGAACTCCACCCCTCATTGAGGACTCGACTCCCCCCAATTCCCCATCGAGAGTGACCCGACTTACTGAGGGCTCCCTACCCTGGGAGGCTCCC
GGTTGACACGGACTTTAGCGTCTTTTTAAACTTCCGGCGCGGGCTCTGCGGTGGCACAGGAGGGTCCTCCAAACTTTCCTGCGATCTCAAAGGTCCAGATTCCACATTGGGGATGGGCCC
AACTGACTTTGCTTCGCTCTCATTAGCCGGTGGTCCTCCAGGAAAGCGGGGCCGCCTCTCCGCTGTGCTCTCATAGGCCCAGGTTCTTGCGTTCGTGTGTCCTTCTCTCACTCTGATTGG
GTCATGCGCCAGCGCCCGTCGCTTTTGCTGGACGTCATCCTCGGGAGCCCACCCGGACGAAGGGGGAGAGTAGACAGCAGAACcagcggcggcggctaagcagagactgtagtagcggcg
GGACCCGTGGTCCCGGGTCCTGGCGCTGGCATCCCGGGCAAAAGCGGCGAGGAACGCTTGAAGGAAATGGAGGCGGAGATGGCCCTGTAAGGCCCGCGACAGAGAGTGATAAAAGTCGTC
cacaatgagccctcatttaatgttggccgttattGCTACTATTGTTATTGTTGAAATTGTTGATGTCAATATTGCTATGATTGGCACTCCTGGGAAGCAGCCCCAGGACGCCCTCCCTAC
TGGGAAGCAGCCCCAGGACGCCCTCCCTACTGGGCCTGGTGGAGGATTGGGTGGGCCTTCACTCCTGCTCCACGCCCCCGCAGTTACTCTGCCGATTGTGACGTCAGCTGACGCTGGGGG
GCCCCCATCACCCCGTAAACTTCTCCCAGCCTCCGCCCTGCCCTCACCCAGCCCGCTGTTCCCCAAGCCTCGCTCCAAGCCCACGCCACCCCTGCAGCAGGGCAGCCCCAGAGGCCAGCA
CCCCAAGCCTCGCTCCAAGCCCACGCCACCCCTGCAGCAGGGCAGCCCCAGAGGCCAGCACCTATCCCCGAGGCTGGGGTCGAGGCTCGGCCCCGCCCCTGCCTCTGCAACTTGAGCCTG
agaaaaagcgttcaataaatatttcttgcatgaataaaAGTACTTTCGCTGGGACATTTTTCTCCACACCTACCCTCCAGCCAGCCCCGGGATCTATAACACTCTCTCCGAGTGAAGACA
GATCTATAACACTCTCTCCGAGTGAAGACACAGAGGTGATGAGATCGGGTAACCCACGGGCGCCCGAGCCCCAGCCGCGCAAGCTCACGATTGGGCCAGAAGTGAGGATGAACAAGCATT
AGACTCCCGTAGTCCCCACCTCTCTCAGCTTCCGGCTGGTAGTAGTTCCGCTTCCTGTCCGACTGTGGTGTCTTTGCTGAGGGTCACATTGAGCTGCAGGTTGAATCCGGGGTGCCTTTA
GGTGAGTGTGGAGGGTTCTGTAACCTGGGACCCCAGTCTAGCGGGCTGAGGAGCCGGACCCCAGCTTCCCTGAGAACGGGTTGAGGCTTCCGGCTGGCGGCGTCCGGCCTCCCTGGACCC
GAGAGACACCAGGTGGTGCGCACGCCCCTCCACCTCCAACTCCTCCACCGCCAACAAAGCCTGGGACCCAGAGGCCATGGGTCCTACACAATCTGGTATTTCAGGTCTATAAATCATGGG
ATCTGGTATTTCAGGTCTATAAATCATGGGGGTGGCAGGGAGCCCATCAAAGCTGTTCATCCAGCCTGGTCTGCCGGCTCAGCCTCTTGTCCACCCCACTGCCGTGCCCCAAAacacaca
GGGGTCTGAGGCTCAGGGAGGGGCAGTGCCAAGTTCAGGCCAGTGACTGCCCCACCGGAGCCCGGGTGTCCTCTTGTGCAAAATGCCTCCCCACCAGGGCTGTGGGTACATCAGTACCAG
CCTGGGCCCCGCAGAGAGCTGGAGCAACCCCTCGAAGCCAGGGTGTGGCTCAGAGATGGGGGGTCCGGCTGGCCCTTTACGCTCCTGGCCTCATCCCTGCTCATGTGTCCCAGGATGATG
CTGTTCAGGTGAAGGAGAATCAGGGTCCAGTCTCTTCGTGGAGAGAGTGGGAAAAGGCAGACTCCACAGCAGATCAACGCTGGGGCCCGGCTGGAAATCAATGAAATCTCAGCCTAAGAG
GCCTGAAGCCTATGGACCAATGAGACTCAAGGCTCTGCCCCTTCACAGCCAATCAGCTGCGGGTCCGAGGCAGACGCGCGGGAGTGGCGCTGTCCTAGGTGCCTCCCAGGCTGCCCAGCG
TTTTAACGGTCACTCGGCCTTAAGCCGTCCTGGGTGTATGTGAGGCTGAAAGGGAAGGAGGAACAGGGTCTGGGCCGGTGAGTGCCATAGTTTTTCTTACTTTACTTTCTTGGGCTTGGG
CCCGGCCCAGGCAAATCTGGGGTATGGGGGCTTGACTGGACCTCGTTGATGATTGGGAAGTGCGGGTTGAGGGCTTTAGCCCTTGGGGCTTTCCTCTGCCTTTGAGAGGCTGGAAATGCA
GGTGGCGCGACGGGGCCGGGCGGAGCCGAGCCCGGGGAGGACACGGCCCTGCTCCGTTTGCTGGGGCTCCGCCGGGGCCTGCGCCGGCTCCGCCGCCTGTGGGCCGGCCCGCGGGTCCAg
AAAGGTGAGGTGAGGTGCTGGGAGGTGGTCTCCAGCCAGTATGGGGCTGACTCCTCCGTGCCTGCCGAATTGTGATGGGAGTTagtaatgccttacacttaaacactgagtttactgtat
GGTAGGGTGGGGACACCTTTGTGCTGAAAACCTTAGCACCTCCATCTGAGGCTTATTCAAGGGGGAGAGACCTGGTTGTGGCAGGTGGGAGGAGCCCTAGCCCCAAGGAGATTAGGATTC
ATCCTTCCCAGGCTCCCGGGCTCCATAATGTAATCTGTTCAGCATGGAGACCTTCTTCTACCGCCCCTGTCTTAATAAAGCTGCGTGTTTCACTTCGGCATCAACTTGCTTTTGCTGTGG
GTTCCCCTGATCACTGGCATGGCCGCTTCTGAGGCCCTGGCCCCCTTACCCTTCACCCCCAACAGGGACAGATGTTCCTGGCAGGACCTCTCCTCAAAGCCCCCTTCACTCTCCTGCCCC
GCCCAGCTTCCCCGGCCCTCGGTTCACCTTTGTCTTTGCACCTTTTCCAGGGTTAACTGCTCTTTTTACTTTAAGATCGGGGTCTGCCGGCACGGGGACCGGTGCTCCCGGCTTCACAAC
GCCCCACCACCCAGGACCCCAGTACCCCGGCCCCGACCCCCCGAGAGTCCACTCCCAGCGCCCGTTCTCACTTGTCCTTCTCAGTCCCGAATATCGAAGCTAAATATTCAGCCATTTTTA
CCCAAGCCCTCCAGGTCTGGCTGCTCTTACGTCACTTCCGTTGCTTAGGAGCACTGGGAAGTGTAGTTCGTTGCCCTCTCCAGGCGCTTACCAAGCGCTCGGAAACGCCCCAGGGCGCTT
TCTTTATATTTACTAGGGTGGGCGAAACGACCCCCAACTCACCAGGAGAGCTCACTTCCTCCGGCTGGGGTGCCTTAGCTACTTTCAGTTATGGACGTTTGCGCGAGACGCCCCAGGTTT
TCGCGCAAACGTCCATAACTGAAAGTAGCTAAGGCACCCCAGCCGGAGGAAGTGAGCTCTCCTGGTGAGTTGGGGGTCGTTTCGCCCACCCTAGTAAATATAAAGAGCTCTTTAATCCAG
ctggcacctagcgagtgctcagtgagagggaacccaacgttattTTACATTAGTCTTCCTCTTAGGGATGAAGGGACCCCAACGGTTGGTTAAATCCGGTAAAGAGCTAACTTGGTGTTG
TAAATCCGGTAAAGAGCTAACTTGGTGTTGCTCAACCCTTCTCACACTACAAGTCCCGGGAAGCCTCGCGATGCCCTAATCCTTTGTTTCCCACCGTGCCCCGCGCGGCGCAGGCGCTGT
TGGGACCTAAAGCTGGGAGACTACGGAGGCAGCTCTCAATTGGTCAGGATGCGAGATTGACGGCTGCAATAACTAATAGGAACAAGCTACTGCCGAAGGGGCCCGCCCACAGAAGGGTGG
TGCCGAAGGGGCCCGCCCACAGAAGGGTGGTGGCCACGGTCCAGGCTGGACACAACCAAAGGCGGAGGACCCGTGGCCCACGAAGCTCATCTTTGAACTGTCCCCGCCTTCTCCCGCCTT
TACCTGCGCGCACCCAGCGTGGCGCTGCCCGTCGCCCAGGTGCCAGGCCTGGGGAGGGGTGAACTCGACCACTTCCATTGCCAGGGGTCTGGGGCAGCCTGGGGTGGGAACATGTGAGAG
GCGCCCGGACGCCTCTTTGACCAGCGCTTCGGCGAGGGGCTGCTGGAGGCCGAGCTGGCTGCGCTCTGCCCCACCACGCTCGCCCCCTACTACCTGCGCGCACCCAGCGTGGCGCTGCCC
GGGTCTGGCCACGGTCCCAGTGTCCCTGGGCAGCCCTCCGAGGGGCCGGCACAGGGCGCACTATAAATGAGCGGCTGCGCACGCAGGGGCACTGCAACGCGGAGGAGCAGGATGGAGATC
ttcttgacagcatttgccaggcatccagcaggcgcttaataaatggCCAAGTCATTGTTTGGGTTTCTAAATAAGGCTCTCCTAATGGCCGGGTCTGGCCACGGTCCCAGTGTCCCTGGG
CAGGACTTCTGCAGCAAGAAGGCGCTTAAAAAGCGGGACTTTTAAGCGAGGGTACTTTAGATCACCTCCTAACCGCAAGCCCAGCCTCAGATCCTTCCCATTGGTGCACGGTCTTGCCAA
TTACTGCTACACTCGGCAGGTTCTCCAATCAAACACGCCCTGTCGGGCAGGCAGTCGTCCCAGCCAATCCTGAAACACCTCCCTCCGGGTACTTCTGTTTCCTCTCTTTCATTGGTCGCC
AGGGAGCCGCGGGATGGACCGCAGGTGAGGCCGATCGCTCTTCCAGGGACTACAGGAGGCTGGGGAGGACCAACGGCGAGAGCAGCACAGCCTAGGACGGGCTGGATACGGTCTGGAGTC
GCTAGGGCTCCACCGCACTGGAACTACAATTCCCAACATGCTCCACAGCCGTTGGCCTCTCCAGCCGTAGCCGTTAGCATCCCGGGGGTCCCCTAAGAGTCTTATGTTCCTCTCTGAGTG
AGGGACGGCGCAGACGGAGGCGGCGGAGCCGGGAGCGCAGGTGGGGTCGCTGCGGGAGCAGCGCTGGGGATCCGGCTCCTACCTCAGGAGCGCCCGACCGAGGGTTGGAGATCCCGGGGA
GGGACACACGCTCGCGCTCGCGGTCCGCGGGTCGCCGGGGCCGAAGGCGGCAGAGTCAGAGCGGGAGCCGAAGTCGGAGCAGGAGCCATGGGCGGCGAAACCGACGGCGCCGGGAGGACG
GACTCCGCCACCCTGGAGGCAACAATCCCACTGGAGTCAATCACGCGGTCCACATTTGCAGACGTAGTGGAAAGTCTGGGGTGTCGGAGTCCTTGCGGGCTGGGGCGACGGGATGGGTTG
GGGAGTGGACGAAAGGTAGGGTCCATTGCTTGGTGTTGGAAGTGTCGGAAGCAAAGCATAAAGAACCTGGGGGCTTGTCTCAGGAGGGCGATGACAGCCAATGAAAAGCAGTCATGGGCG
ATGACAGCCAATGAAAAGCAGTCATGGGCGTGGCGCTGTCAAACTTCGAGGGGCGGGACCGAGGACACAGAGCCGGGGCGGAGCCCAAGGTGAAACCAATGAGAAGCCTCCGGGTGGGCG
ACGGGCAGCCGTTAGGGGCGGGGTCTGCAGCCGCCCGCGCGCGGCTCGCGCCCTCCCCTTTGTGTCGCCATGGCGGCGGCAGCGGCGACGAGAACGGCGAGCGAGGGGTCGAGCGCGGCC
AGAACGGCGAGCGAGGGGTCGAGCGCGGCCGGGGCCTGAGGAGGCTACGCGACCATGGTGGTAAGGGTCCCACGCGGCCGTCAGCCTGTCCGTCCGGATGTCAGTCTGTCCGTGCGCAGc
GCCTCGGCAGGCCCCTCCCTGCACAAGGTTCCTAGTTTGCCCTTGCCCCGCCCACAGTTTCTCAGGCCCCCTGAGGCGTGGGGACCCGCCTAGGGCTGCCTCCAGCACTGCCTGAAAGGA
tcacaaagcccggtgtcctgagcccagggatccttgctccggagcccctgctttCCCCAGCACATGGTGGTTACCTAATAAGTGCAGGCTGTTGTGCTGAGCATTCTTGGGGGCTGTTAC
GCTTCTCTCCTGCTCCTGGGGCTGCTGACTGAAGGTGAGTGGGATCCCAGCCTTGTACCCAGCGCCAAGTGGCCCCCATTTCCCACTTACCTTCCCTAGACAAACCCTCTGCCCTTTCCT
CCTGTGATGGCCCTGGGGACGACGCTCAGGGCTTCTCTCCTGCTCCTGGGGCTGCTGACTGAAGGTGAGTGGGATCCCAGCCTTGTACCCAGCGCCAAGTGGCCCCCATTTCCCACTTAC
agaaagccagacagaCGCAGGTGGCTGGCAGCGGGCGCTGTGGGGGTCACAGTAGGGGGACCTGTGATGGCCCTGGGGACGACGCTCAGGGCTTCTCTCCTGCTCCTGGGGCTGCTGACT
ggtggcagagacacacagagagggacccagagaaagccagacagaCGCAGGTGGCTGGCAGCGGGCGCTGTGGGGGTCACAGTAGGGGGACCTGTGATGGCCCTGGGGACGACGCTCAGG
GACCTGGGCTGAGCAAGTTTCTTCCACTCTCTCCCTTCCCTCCTCCTCACCCCTTGCCTGCCCCTCAACCCCGGCAGGGCGCAGGTGTCCAACCCAGCCGGGACCCCCTCCCTCCTCGAA
CCCAGGTGTTCCGGCTCCCAGACCCCAATTGAGCTGGGGGCGCCCACCCGCCGGGGGATCCCGCCCTGCGTCCCCCATTCATCCGCGTCTCAGCCGCGGGAGTTTCTCAACGGGAAGAGG
CCCCAATTGAGCTGGGGGCGCCCACCCGCCGGGGGATCCCGCCCTGCGTCCCCCATTCATCCGCGTCTCAGCCGCGGGAGTTTCTCAACGGGAAGAGGGCGGAGCTCCCGGGGGGCGGAC
CCGGGCGGGGCGAGCGGGATCGGGCCCTCTTGGGGTCTCCCAGAGACCCAGGCCGCGGAACTGGCAGGCGTTTCAGAGCGTCAGAGGCTGCGGATGAGCAGACTTGGAGGACTCCAGGCC
CAGACTTGGAGGACTCCAGGCCAGAGACTAGGCTGGGCGAAGAGTCGAGCGTGAAGGGGGCTCCGGGCCAGGGTGACAGGAGGCGTGCTTGAGAGGAAGAAGTTGACGGGAAGGCCAGTG
CGACGGCAAATCTCGTGAACCTTGGGGGACGAATGCTCAGGATGCGGGTCCCCGCCCTCCTCGTCCTCCTCTTCTGCTTCAGAGGGAGAGCAGGTACCGCACGAGGGGAGCGGAGGAATA
TGGGGGACGAATGCTCAGGATGCGGGTCCCCGCCCTCCTCGTCCTCCTCTTCTGCTTCAGAGGGAGAGCAGGTACCGCACGAGGGGAGCGGAGGAATATGGGGTGGGGGTGGGGAGTTGC
TTGCGGGCTGCCTCTTCACTAGCGAGAAGGGAGCTGGGGGCTGGGACTCCTGGGTCCTGAATGAGGAGGCCCCTGAAGGTGCTAAGCTCAGCCCTGCTGCCCCGAACTCTCCTAGGCCCG
gactaggtctcaactGCTGCCTTCTTGACTGGGGACATTTTGGAGGCCTGTATTCCTGAGCCCTCAACAGAGGAATGTACTAGGGGATGGGGGTCTCTGATGCTTGCATCCTTGGAAAAG
GACAAAACTGTGAGTGTCTGGGTCTAAAGAGGGTGAGAGTCCTGCGGGAGGACTCAAAATCCACAACGGGCGGAGCCCATAGCCGGACTCCTGGCTGGGCCCTTCATGGGGCGGGACGCC
ggcgggaggaggaggtggcggcggtggcgCTGGGAGCTCCTGTCACCGCTGGGGCCGGGCCGGGCGGGAGTGCAGGGGACGTGAGGGCGCAAGGGCCGGGACATGGGGCCCGCCAGCCCC
AAGGGCCGGGACATGGGGCCCGCCAGCCCCGCTGCTCGCGGTCTAAGTCGCCGCCCGGGCCAgccgccgctgccgctgctgctgccactattgctgctgcttctgcGCGCGCAGCCCGCC
GGTGAGGGTTCTGTCTTTCTGAGTCGTGGGAAGGAGTTTGGGAACTGGGGCTCCCAGGTCCTAGAGAGGAAGGAACTGAGGGTCCAGATTCCTGGGGCCTGAAAAAGAGACTGTATGGAT
CGCCCCCGCCCCGCGCAATCCCCACTTAACCCTTCCTCCGCCGGAACCCAGGCTCGGAAGGGTGAGGGTTCTGTCTTTCTGAGTCGTGGGAAGGAGTTTGGGAACTGGGGCTCCCAGGTC
TGAGCAGGAATTCCCCTTGCGCGGGGATTCCACGAGCGCCACGATCGGCCGCGCGCCCCGCCTCGGAGCAGGACACCTGGGGCACAGGACTTGGGGGGAAGGGGAGGATGGAAGATTCCC
AGGGTCCGGAGCCTGGCCTCAGGGTCTACGCTGGCGGTGACCCTGCCTCTGCCCCGCCCTGGGATTTCCGGATGGCCACCCGTGCGGGGCTGAGCAGGAATTCCCCTTGCGCGGGGATTC
CGGCCCTGGGGGCCCGCAATCCACGCCACGGAATCCCCGAGGTAATGGGCGCGGGCAGGACGCGTTCGGCCCCCTAAGAGAGTGAGGGACTGAGGATCGAAAGACTCCCGAGGCCCTGAG
TCGGGGACCCGGCGGCGGCTCCGCGGGGGAAACAGCGAGGCTGGCGCAGCGCCGAGGCCGCGGCCCTGGGGGCCCGCAATCCACGCCACGGAATCCCCGAGGTAATGGGCGCGGGCAGGA
TAGTCCGCCTCCCAAGTCCGCCGCGCCCATTCAGGGACTGCGTTCGCCGGAGCGCGACCCGGGGACTCCCAGGCCTGTGGGCGGGCCCTGCCCAGGACTGGGCGGTGCCATAACCCCTAG
CGGTTTCTCCCTCCTCTTGGAGCCCGGTGCCCTAGGCTCCTTCAGAGCAAAGATCTGGACCCCAGCTCCCTCCTTCCCGGGGGGACTGAGTAGTCCGCCTCCCAAGTCCGCCGCGCCCAT
gttcgttcaccaaaggcagtaacggagacaccccctcaacacacaCAGGAAGCAGATGGCCTTGACACCAGCAGGGTGACATCCGCTATTGCTACTTCTCTGCTCCCCCACAGTTCCTCT
CTTGACACCAGCAGGGTGACATCCGCTATTGCTACTTCTCTGCTCCCCCACAGTTCCTCTGGACTTCTCTGGACCACAGTCCTCTGCCAGACCCCTGCCAGACCCCAGTCCACCATGATC
CATCTGGGTCACATCCTCTTCCTGCTTTTGCTCCCAGGTGAAGCCAGTGGTTACAGGGGATGGTAGGCAGAGCGTTTGTGAGATGGGTGCTTGGGTGACGTCTGCAGGGACGGGTGATGA
TGGTAGGCAGAGCGTTTGTGAGATGGGTGCTTGGGTGACGTCTGCAGGGACGGGTGATGAAAGTGGGGTTCTTCTCCCTGCACCCCTTCCCTTCTGGGAGATCCATTCTGCTTCAGGGCC
GGGCTCAGCTTGGGGCAGGGCAGGGAGTGGGGTGGAACGAGAGAACCAAAAGTGGGTGTTGGGATGGGAGCAGGTCCCCAACCTCCCAAAGCCTGTGGGTTTCTCCCAGAGCCCAAGCCC
TGTCCAGCAGCATCCGGCTTCATGGGGGGACTTGAACCCTGCAGCAGGCTCCTGCTCCTGCCTCTCCTGCTGGCTGTAAGTGGTGAGTTAGGGGCTTCCGTGGCTGCCTCCCGGGTCCCT
AAGTTTGTGCTTCACGTACCCTTTGCCCTTCACGTCTAGTTGCTGGGGGCCTGTGGCATGGCCCCTGGGTGTCTGGGCCTGATTCTTTCTTGGGTTTTGTTTCTGTCTCTCCTCCCCTGT
attgcactcaagGTTGACCAGCCAGGAAGAGGCAGAGCTGGTTTCAATCAGCCAGAGGAAGGTCATGACACTGACCCTCCTGTTAAAACGATGTCTGACCCCTGACTGGGGACGGAGGTG
GTGGAACCCCAAGATCTGGAGCCTGAACCCCAGTATATGGGGCTGGAATCTCAACATCGGTCACTGGGACCTCAATATTTGGAGCCGGAACCCCACAATTTGGAACACAGACCCCAATAT
TTGGAGCAGAACCCCAAGATTTGACATCTAAAACCTCAAGCCTGGAGCTGAACTCTGAATTCTGGGCCTGGGACCTTGAAATCTGGGACTGGATTTCCAGTACTGTACCCTGGAACCCAC
TCTGGGGCTTGAGACCTCCCAATCTTGACTCAGCACCCCAATATCTGAATGCAGAACCCCGGGATCGGATCTCAGACTCTAAACCCCACCGTTTGGCTGCTTAGCATCCCAAGACTGGAC
CTGGGAGACCCTGACCCTGAACAACCCAAACTGGACCCGTAAAACTGGACCCTAGAGGCCCAATATTTAGGGGTCTGGAACCCCGAGTATTAAGGTCTGGAGACTCCGTTGCCACAGATT
aaaaaaCCCCTAGCTTCCTCTTCTCCCAGAATGCAGGAGTTAGGTGAGGACCCTCTGTTCCCTCCAACCCAAGACCTAGGAGTCCGAACACATAACGCCCTCCAGGCGGTGCCAGGATCC
CCAGAACTGCTGTCCCCTCAAGAACACACGTCCCCTACGTGGGAGGCCGCGACCAGCGACTCCGCCCACTTCTCCCAGCCGGCTGTTACGTAACTGCAACGACAGCCAGTCAGACGCGGC
GCTGAGCGTCTCTGCTTAGCCGCGGTCATGAGCCGGCACAGCCGGCTGCAGAGGCAGGTTCTGAGCCTGTACCGCGATCTGCTGCGCGCCGGGCGTGGGAAGCCGGGCGCCGAGGCGCGA
GTGCGGGCAGAGTTCCGGCAGCATGCGGGCCTGCCGCGGTCCGACGTGCTGCGCATCGAGTACCTGTACCGCCGCGGGCGGCGCCAGCTGCAGCTGCTACGCTCGGGCCACGCCACCGCC
TAGAGAGGCGGACATTGTTGGATGCACCGTCTGCCCCGCGTCCGGAGAGGAGAGCACGAGGTGGGGGCCGGGGCTTTGGAAGCTTGTTCCCAAAAGGGTAGGCGTGGTGGCAGGGGCCAT
AGAGGTCTTACTGGCTGCCCTCACCTGACTTTGTGTCCCCAGGCCCCCAGCCATGGCCCTGTCCCTGCCTCTGGGCCCTAGACTTGGCTCAGAGCCCCTCAACCACCCACCGGGAGCACC
GGCGCAGGGGTTCTATCTGGAACCCTCTTGGATGGCGTGGAGTGATGCTGGGAGATTTAGCTACTGGCCTGCTAGGGAGGAAGGAGTTAAGTGACTCTTCTGTCACCTGAGCTGGGCATC
GGGCCAGATGCTTGGTTTCCTGAGGGGAGCGGCATCTAGGGTCTTAAATGAATGGGGTAGGCCCTGGAGGTCCGATTTCTGGGTTCCCAGTGGGGCAGAATCCAGGGCTCTTGAGGAGGT
CTCGGAGTCGGGGATCTGAATGGTTCAGGGAGGGAAGAAGATTTGGGAGTCAGCCTCAGAGCTAAAGATCTCAGGGTGCTGGAGTGAAGGGGCGCTCAGGAGGGGAAATCCGAGGGGCGT
AAGGCTCGGAGTCGGGGATCTGAATGGTTCAGGGAGGGAAGAAGATTTGGGAGTCAGCCTCAGAGCTAAAGATCTCAGGGTGCTGGAGTGAAGGGGCGCTCAGGAGGGGAAATCCGAGGG
TGGTGGACGGTCAGTTTTGGGGAGTGCTGGGGGTAGAGATGGATGTCAATAGGGCTGAAAGTGGGGATCCGGGGGAGCCCAGAGTAGGAGTCCGAGGAGGCTCAGAGCTTGGAGTCCTAA
TCCAAATTCAACATCCCCATCCCCCTCCCAGCCATTTCCGCCCCACATTACAGACGCAGAGTCCGCAGGCCAATGGGAGCTCCCAGAGGCTTCAAGGGCCCGCCTTCCACCCAATCGGCG
GACGACGATGCCCCGCCCACGCCCTCCTGCCAATGGCTCAGAGGCCAGGAGGCGCGGCCTATCCTTAGGCGAGCATGAAGGGGGCGGGCGAATACTGAGTGAGAGCGCCGATTGGGTGGA
CTCTCACTCAGTATTCGCCCGCCCCCTTCATGCTCGCCTAAGGATAGGCCGCGCCTCCTGGCCTCTGAGCCATTGGCAGGAGGGCGTGGGCGGGGCATCGTCGTCTGGCACTGGCCACTC
CCTTCTAGCAGCCTCTCATGTCTTCCCGCGGCTGTCACGGCTGCCGCCCCCGTCCCACCCATCGGGGTCCACTCCGCCAATGGCCAGGTTCAGTTCCTAAGTTCTGAGTGGCCAGTGCCA
CGCCATCACCTGCCCACGCCGCAGGGAGGTGAGACTGAAGGAAGCACTTCCTTTCCCGTCTTCTCCCAGCAAGGGAAACCCCCAATGACCCGACACAGAGAGGCCATAGAAACGTCTTTA
CGGGGCCCTGGAAGCTCCTAGGGGCTTGGACCCTGGAGCCTGCCGGGCACCCTCTCCAGCTGACCTCTGCCTCCAGGATTTGCCTGAAGGCTGCCCCCAACTCTGCACCCGCCCCCCGAG
GGTGGCAGGCGCTGGGCGCACACACCGGGGCCCTCTATGGGTAACGGGGGTCCCTATGGTTGCCCAAGATCCAGTTGCGCGGAGGCCACCCGGGGCCCTGGAAGCTCCTAGGGGCTTGGA
CCAGTCTCCACTTTGGTCCCCAGCGCTGTCTGCCCGAGGTAAGATGGGGAGGGGGCGGCCCGCGGAGAAGGGGAGGGGCGAAGCATCCTGAATCCCGAGATAAACAAACCCGGGGAGGGG
CCCCTTCTCTCTGTCTCCCTTGCCTCCCCCATCACGTCCCCTGACACCGACACCCCATTGCTCCCACAGTCTCCCCAGTCTCCACTTTGGTCCCCAGCGCTGTCTGCCCGAGGTAAGATG
GGCGTCTGGGCCTCGTCCCCTTCTCTCTGTCTCCCTTGCCTCCCCCATCACGTCCCCTGACACCGACACCCCATTGCTCCCACAGTCTCCCCAGTCTCCACTTTGGTCCCCAGCGCTGTC
CCCTCTCTTTTGCCGTTGTATCTGCTCATCTCGCTCCTTTCCGTAGCCATCTCTTCCTCTCCCAGTGCCCGGAGGCTCTCCCCTTTCAGTCGCCGCCTCTGGCCCCTCCATCAATGCGAG
TAGAGAGAGGGTCCCCTAGAGGGTCCCCATCGTCACCACGCCCCAAGACCACTGCCCTCACCGGCCTGGTTTGCAGGCGTGGGGGAAGGGGATGGAGAAGATCTGTGTCCGCTCTCTCAG
AGGCGTAGGGTGGAGCCGTAAGAGATTGACTAGCCAGTTGATTTGGTTGGCGCAGGCTCAGAAACGCCGTGACGCCGCCCTTCCCCCCAACACGTGATGAAAGTCGGGGTGACGAAGGGC
TTCATTATTCGCTGAAACATACAGGTTTTAATTTTTACGAGGCTAAGGCCACGGCCGCCTCACCTCGGTTTTTGCCGCCACCTAGAGGAACTATGTGCGCCCCAACGGTTGCCCGGATGT
ATTAAAACCTGTATGTTTCAGCGAATAATGAAAACGCAGTCTGGATGAAAGACCCCATGACGCTTAATCAGGCATCCAGTACACTGGCTGTGGCCCCGCCCCGCCAGGCACTCGCTCCGC
CCGTCGCGTCCAATAGGCGGTGGCGCCGGCTTTCCCGCGGCTGTTCGCTGTTCCAGTGGGTCGTGGCGGTGGCGGCAGCGGCGGTTAGGGGATGTAACGGTCGCCCGCCTCCGGCGTGAC
GATGTAACGGTCGCCCGCCTCCGGCGTGACGATGGCGGCCGTAGGGTCCGGAGGCTATGCGCGGAACGATGCAGGGGAGAAGCTGCCCTCTGTCATGGCGGGAGTTCCGGCGCGGAGGGG
TCCTCAAAAGCTCCCCAGGCCCATCTCCCCTTGCCTGGCTCTGCTTGGTGGTCCTAGTGCTTGTCCACCCCTGGAGGCTGGATGGTTCCCTCCAAAACCTGGGAGAAGATGGGCAGGTCC
CCAGGCAGGGGTAACCTGAGCCAGCTTAGTCCACTCCCAGGGCCAGCCAGGAAATTTGCATGAAGAGAATGAGGTTCCTCAGAGGCTTCCCCTCCTTTCCCACCAGGGATAGTCATCCTG
CCTGACCAGCTCCGGGGAGATGCCTATATCCCAGGTGGGCCCCTCACTGTGCCTGGAGGTAAGGGGCAGGAGAGACGCAGTGTCACCATCTGGCTTTTCTCCTCAGACTGCAGCAGCCTG
GGGGGGCCACCGGCACAACAGTCGTCCAGTGTCAGGGATCCGTGGACAGCGGTGAGTGTGTAACTGGCTAGCAAAGCCAGCTGTTTCGCTCCTGCCTGCTCTCAGCCTTAATGAAGCTGA
GTCTTCCTTGGGGTACAGCATGTTGTTACTGTGGGGAGGGGGAGGTGCCAGGGGTTAGTTCTGGAGCCATTCCTCGCCCGCCTTCTAACATCACCCGCTCCCTCCGCCTCACCATTCCTG
GCAGAAGCGAATACCCACGAAGCCCGGCTCGTAAGTCCCGTCGGGCTCCATGGCGACGCGCAGCCCGCGCAGCCCTCCCAGCCTTCCGCGCTTGCTCCGCCGCGCTACAGGTCGCGGGAG
CCGGCTCTGGCACCAGATCCATACTATTCTGTAAACTGAGGCGGCGATGCCCAAAAATTGGAAGCAATTACTCTAAGATATCAAAAGATTGAAGCAAGCCATGAAACCTCTGCGCGGAGA
ATCTTAGAGTAATTGCTTCCAATTTTTGGGCATCGCCGCCTCAGTTTACAGAATAGTATGGATCTGGTGCCAGAGCCGGGAAAACGATGCGCATCGTAAACCGCAAAACACTGAGCATCC
CGCATGCGCACTGGCCTTCAACCAAGCCAAGCGCCTTGGCTTCTGTCCTGGATGCTCAGTGTTTTGCGGTTTACGATGCGCATCGTTTTCCCGGCTCTGGCACCAGATCCATACTATTCT
CCCCACCGCCAGGAAGAGGGCTCTCCTTACTCTTGGGCCAGCCCAGCCAATCCAGAGGGGCCTTCCATAGTTCACGGTTCTTCCAATAGCGGCCCGGGAAAGGACCAGAACAGGCGGCGA
GCTGCTGGGCTATCAGCCCCGCCTCCTGCTCCGTGCCTGACCAATCCGCGCTCTCCTGCCAGGAGCGTCCGCCAATCGCCGCCGTCCCTTCCCCACCGCCAGGAAGAGGGCTCTCCTTAC
CGCAGCCTCACCATCGCTGAGTTCAAGGTGTGGCCATGGGGGCGGGGTCCGGAGGGGCGGGGCGAAGAAATTGGGGGGTTCCCGGAAGGGGGAGGCTGGGAGGGGCCGGGGAGTGACTGG
AGAGGGCGGGGGCAAGAGGCGAGGGGCTGGATTGCGGCCCCGTGCGTCCTGACTGGGGGGTCTTTTGGAGGAAAAGGGACGTGGCGATGGTCATTGATGCAAGGGGCGGGGCCTCCGTGG
CCTCCTTCTTCTCACCCTGCCTCCTCCTCACAGTGTAAACTGGAGTTGCTGGTGGGCAGCCCTGCTTCCTGCATGGAACTGGAGCTGTATGGAGTTGACGACAAGTTCTACAGCAAGCTG
CGCCACAGACACGGGCGACTGTCCCCCAGCGTGTGAGTCAAACCATACTCCAGGCCTCCAGGAGGTGTTTGTCGCGACAACACCTGCAGAGGGCCCGTGCGGAGTCCCTTAGTGAGCGGA
CCGAAAACCGCCACCCTGGAAGGATATTGGCATGCCCTAGGGTGAAAATTCACACTACGACACTCGGGGGGTGGGTCCCCTCCGAGTTCTCGTCCGCGGGTGCCTCCACCCAGACCTGAG
CCGAGTTCTCGTCCGCGGGTGCCTCCACCCAGACCTGAGGGGTGTCGGGAAGACCCCCGCCTACCGAGTCAGGGCGGGATTAAGACCTCCGGCGCTGGAAACGCGTAGGGCGGGGCCCAG
ACCTGGATCCAGCTAGCCGGGCGGTGTGGGGTGCGCATGCGCAATGTCCGCTTCGGCTCTAGGACCGCGCGGGCGACAGCAGGGCCGCGGTGCAGTGTCCGACCCGAGAGTTGCGGCCTG
CGCAATGTCCGCTTCGGCTCTAGGACCGCGCGGGCGACAGCAGGGCCGCGGTGCAGTGTCCGACCCGAGAGTTGCGGCCTGAGTCACCGGCCCCGCCCTCCGGAGCCGGACGCTGCGGGA
GGCCCGGGAGCGGCAGTGGAACCGACTCCCAGAACTCCGGACGTGTGCGGCGGTAAGCGCCCGGCCCGTACCCCCTCCGCACCCCGCAACTCCGACTTTGGCGGCCCCCAGACCCGGCGA
CCCCGCAACTCCGACTTTGGCGGCCCCCAGACCCGGCGAAACCGTGAAGTCTCGGCCTCAGGAGCCCCCCAGATCCATGGTCTCAGATTCGAACCCTCAGACCTGTTCGATCTCCTTTTA
TGCCGTCCCGGGGACCCTTCTCCACCCTCTGTCTCATGATCCAAAATACAGGCCCATAGGTTTCAGAGATACCCTGTGAATTCTTCCTTGGGGTGTCCTGAACCGCGATCGTAGATCTGT
ggcggtggtggaggcggcggtggcggtggAACGGCCATGCGCATCCTAGGCGGAGTCATCAGCGCCATCAGGTAAGGCGGAGACTATCAGAGGGGCGGGGCCTGGGAATGGGAGGAGCCT
CAGTGAGGCGTGGTCTGGGAGGGGCGTGGTCTAAAAATAGAATAGGATTAACCTGGAGGCTAACCTGGGTACATGAATTAGGCCGGGGAGGCCTGGTTTGAGAGTTCTGCTGTAAGGGGG
AGGGGACTGATGTGGAGTTTTGGCGGGTGGGGCTTATGGGTCTGGGCTCAGCCTGCATTGGCTAACCTGGAGATGAACGTTAAAGGTGCGGAGCCAATGCGTCTGAGTGACATTTTACGG
AAGGGGCTTGACTTATGAGTGTGGTCAGAGGTTTTAGGTGGGTTAATGAGGAGGTGAGCCCAGGAGGAAGCAAGACCTAATGGGGTAGGGTAAATGGCCCAGAATGGGCTGGGCTTGCTG
TGGTACCGCTTTGGGCTCCGGTGGGACCAAGCGAAATTCCGAGACCGAAACGGATGCGCGCTGCGGCCCAGGGTGCGGGTCTGGACCGCCTCCTCCGTGGTGGACGAATCCGAGGAGCAG
TCTCACATACCAGCGGGCAGGGAGAGATCCGGGGAGGAGTTGCACTTGCCCCCGGCGGAAATCTCCAAAAATCTGCAAAAATGTATTCCCTGGTACCGCTTTGGGCTCCGGTGGGACCAA
GACAACTGTGCTGCACCCCGTTGACTGCCAGAATTAGAGAGCTATAAATAGATATGATGTGTTTCTTAGGGTAACATAAAataccgttttactcccaaagactttagcttgtgtttccta
aaagaaaaagaaaaCCTTGTAGACTAGGCCAGGATCTTTCCTGGTTGCTAAAACCATTAGGACAACTGTGCTGCACCCCGTTGACTGCCAGAATTAGAGAGCTATAAATAGATATGATGT
GTGTCTGCAACTGTGCACGTGTAACCGCCTGTCTCCAGGGTGTCTGGTGGTTTTTGTGTAACCATGTGTGATAGAGAGTATCGGGGTGCAGGGTCCTTGTGACCGGGGGTGATACTGCGT
ATCACACATGGTTACACAAAAACCACCAGACACCCTGGAGACAGGCGGTTACACGTGCACAGTTGCAGACACCCACACCCAGCCACACAGCCACAAAGACACATTCAGAACGGCGCATCC
AACTAGCTCGCCACGACGTCAAGAACGACGTAACGTCAGGCCGCTGTGGGCTCTGGGAATTGTAGTCCAGAGCTAGATCGGCCACGGACAGAATGGCGTTCTCTTATCTCTGAGTCGGGG
TTGCTGGAAGGTCTGGAGTGGCGACGCCCTCTCCGAAGACTCGTGGGCGCAAAAATGTCAAAACGAGCCAGGCCCCGACTCAGAGATAAGAGAACGCCATTCTGTCCGTGGCCGATCTAG
ACGATGGAGCTCTTGAGGTAAGTAGTCCTTTAGCGTCAGATGACTTCAAGCTTGCTGGAAGGTCTGGAGTGGCGACGCCCTCTCCGAAGACTCGTGGGCGCAAAAATGTCAAAACGAGCC
CTTGAGGCTTTACTGGTCGACTCTCTGTCTCCTCCCCTCCCCCCGCGAACTTGGCCGCCTCCTTCTGTGACGATGGAGCTCTTGAGGTAAGTAGTCCTTTAGCGTCAGATGACTTCAAGC
CCCTAAAGATCAGGAATCCTCCCCTTTAACCTCCCCGGTCCGACCGACCCGAGACGCCCAGATCCCACCTCCTACTTTCGCGCCACGTGGACCCAGGGGCCGTACTGACCCGCGGACAAA
CAGGTCAAACTTTGAGGACAAACTCGGTCACACTCGCTCAAACCCGCCTCAGAGGCCCCCATCTCCGCCCCGCACGTAGGCCAGAAGCTCTTACACCCACTCCCTGCCCTCGCGCCGCGC
TTCTCGCTTCAGAGCCGCCCAGGTCCAGCGGCCCGGAATGGCTCCGAGTTAGATACAGGAACCCCGGAGTGAATGAAGGCCCCCAAACAAAAAGACGCAGTCTGAAGAACTGCAGATTGC
gcggcgcAGACCTCAGTGTGAGCCAGGAGGCAGTAGCTGTGGAGTTTGTGGCGCTGACTGGGCGCCGGGTGCCCTGTTGCGTCCTCTGCCTTCTCGCTTCAGAGCCGCCCAGGTCCAGCG
GGCCCCCGCGCATGCGCACTCCGCGCAGCCCGTTGGGGCTGGAACCAGTCCCTCCCATCGGCGGACTACATTTCCCACAGGCCTCCGCTCGCAGTTCTTTCCGGCTTCGCTGCTGGTGTC
CCTCAGCGACAAAAGCAAACGCAAGCCCGAGCTCGCCTCAGCCCCACGCAGCGCGGAGGGCCTTCCCGCCCCGAGCGCACCCGGGGCTCCGGCCCCCGCGCATGCGCACTCCGCGCAGCC
GGCCCGGAGCGTCGGTCCTGGTAATCTGTAGGAAAAGCGCTGCGGCCCAGGGGGTAAAGAGAGGTAAGCGGGGCCACTGCAGTATCGCAGAGGGGCGGGAGCCCGCGCCTCAGGCCCGGG
AGGCCCCGGGGATTGTGGCGTGACCCGGCAGCGGCTTCCTCCGTTCGGGCATCGCTGTGCCTCGGGTTCGCGCCCCGAGTGAGCAGTCCTGGCCCGGAGCGTCGGTCCTGGTAATCTGTA
CCATCTGTCCCCGCTCCCCTCCAGGCCCTGCCGCGCCGTCCCCAGGCGCTAAGGGACTCGAAGCGCAGCCTCGCTGGGACGGACCTAGCTCCGGCTCCGGGTTCACGCAGAGCAGGGGCT
GTGAAAGAATCCCACCCAGGAGCGCGCCAGGGACAGACTCGCAGCGCCGTCCTCGCTCACAGGGCTCCCTAGTTGGCACTATAGAGAGGCGGTCGCGGGCGCCCCTCTTTAACGCGCCAG
AGCAGGACCACGTGCGGCATTGTGTGTGCGGCTGTGGGGAGCTTGTGCCTGGTTGAGTGTTACTGCGTTTGTCCCCGTAGTGGTGTGCGACTATATGCTGTGTGACTGTGTGCGGCAGAG
TGAAAGCGTGCGCTTGCGTCTGTGTGGAGGTGTGTGGTGAATGATCGCGCGATTGTGACAGGCTGCCCTTGTGATGAGTGTGTTTCCAACGCTCACACCGTGTGCAGCACGGCCTCGGAG
TGAGATTGAAAGCGTGCGCTTGCGTCTGTGTGGAGGTGTGTGGTGAATGATCGCGCGATTGTGACAGGCTGCCCTTGTGATGAGTGTGTTTCCAACGCTCACACCGTGTGCAGCACGGCC
AGCAACTACCCCAGTGCCGGGGAGGGTTCTGCTGCTTCGAAAGCTGGTAAGGCCTGAGGTGAGAAACCCGGGAGAGGGCGGGGCCGGGGGCCAAGCCTCGGCTTTGTGCGGCGGTGGAGG
CCAGAGGTCTCCTCGGCAAGACTGTACTTCTCGCGGTAATTCAGCTTCCAACTCACGCGCTGGCGGGACCCTCAGGGCTTTACCAGCAACTACCCCAGTGCCGGGGAGGGTTCTGCTGCT
GCGCGAGCGGTTTGACTAGGGGGGGCGATCCTTTCGGCGGGGCTGACGCAAGGCGCGGACAGGAATTCTGACGATCGGGAACCATCTTGTCCGGCCTTGATACGTCTCTGACTACGCTTC
TCTGGGGCGCGAGCGGTTTGACTAGGGGGGGCGATCCTTTCGGCGGGGCTGACGCAAGGCGCGGACAGGAATTCTGACGATCGGGAACCATCTTGTCCGGCCTTGATACGTCTCTGACTA
GAGGCTGTCCAGCGCCTGGGGGCAGTAGGACGGGTCCGGGAACTAAGCCCATCTCAAACACGTCGGAGTGGCTTTCTTTGGGGGCCAAGGCCCGAGCCTGAGGCGGGACTCCATGAGGCC
AAAATTCACGCCCGAACAAAGAGGCCAAAACAGCAACCCAGGATGTTTGCGCCTGCGCACTCTGGGCGCACAGTACTCAGGCCGGCAGCCCAGCACCGGCTTATCTGTGAGAGCAATTAA
CCTTCGACCTCCCCCCATCAGGTCGCAGGTTCCTGGTCTACACCCCTTCTGCGTCCCCAACCACTTCTGAGTCTCACAACCTCTGGTCCCATAACCCCTCTGCACTAAGGAGCAATAAAC
GCGCTGAGGCGGGGGCCGTGCCCTCGGAGGCGGCGTGGGCGGCAGAGAGCGGGGCGGCGGCAGGTAACGGCCCGGCCTCCCGGGGCTGCGGCCCGCTGGGCTCGTCCGAGCGCCGAGAGT
TGGAGCTGGAGGTACCGGACGAGGCGGAGAGCGCTGAGGCGGGGGCCGTGCCCTCGGAGGCGGCGTGGGCGGCAGAGAGCGGGGCGGCGGCAGGTAACGGCCCGGCCTCCCGGGGCTGCG
CGATGGAATGGCGAGCCTGGCTCTGTACTCCCACCCCTGGGCGCGAGGGGGCACTCGAGGCGCTCCTGGCTGCGGGTCGCAAGCAGGCCCCGCCCCCGAGCCCCGATTGGCCGCGCGCCG
TACTGACCTAATACGATGGAATGGCGAGCCTGGCTCTGTACTCCCACCCCTGGGCGCGAGGGGGCACTCGAGGCGCTCCTGGCTGCGGGTCGCAAGCAGGCCCCGCCCCCGAGCCCCGAT
ATCCATATTATTGGCACGTGCTGTATAGATCCATATTATTGTCATGTGTTGTGTAGATCCATGTTATTGGTATGTGTTGTGCACAGCAATGTTATTGATACGTATCGTGCCTGTCAATCT
CCAGGGACGCTGGAGGGGAGGATTTGCAGTGCCTGCGACGGGGCTGGGAGTATGGAGGGGAGGAATCGCCTTCTATGATGTGCGGTGATCCGAGCTTGTGTGGCTGGGGGCAGGGGTACA
AGCGCTGCCCGCGGAAGGAGTGCGCAGGCGCGGAATCTCCGACTTGCCATGGTCGTCTTTGTCTGCCGGTGAGTTGGGTTTCGGCCCTGTGGGACTTGGGTTTCTGGACACTGAAACGGG
ACTACCCAATCCCAGGGATAGAGTAAACTAAGACTAAGGCCTTACACCCCTGCCCCGGCCAGGGAGACAGTCCCACAAGCTCTGGCGGAGGAAAAGTTCGCGCGAAAAGCTGACTCAAAC
GCCAAAGGGATTACCCTCATTCCCGAACCGTGTCTGAGAGTCTCCTGGGGTTCCTGGCTTAGTATCGCACCGTGGCTGTTACATAAAGTCAGCACAGCGTGTTTAAGCTGATGTTACACC
GCTCGCGGTGAGGTGGCCCCGCGCTGCCGGGCGAGGTCGGTCCACGTGGAGCCGGGAGCCTGAGGCCTCTGTACGCGGGAGCTGCGGACGATGGTGGTTAGTGCTATTGTTTACGACGTC
TGAACTTCGACCTTTGCTTCCTTTTCCGGTGTTGTGGTTATTGAGTTAAGCCTGGCGAGTCGAGGTGACCCGGGCCGGGCTGCGGGAGGAGCTCGCGGTGAGGTGGCCCCGCGCTGCCGG
GCCGCCTCTTCCGCGCCTAGGGGACGCGCAGCGGCAGCCTCTGCTGATGGCAAGGGTCTGCGCACCCGGAAACTCCAGGGTCTGGGGCGTGGTGCGGCCCCTGCGGCCAGCGGGCTCCGC
CCTCGCCCCAGCTTCCTGTTCCCCATTCTGTCCTCCCAACCTGGGTTCCCGATTACTGCCTCGACTTCACCTTGCCGTCAGGGACCACCAGCCGCCTCTTCCGCGCCTAGGGGACGCGCA
GCGCCAAGCCACAGCCTGATGGGCCGGCGTGCCTGGCAGGAGGCTCAGCAAGCACAGAGACTGGGCAGCTCCAGATGCAAGAAGCAGGAGGGAGGGGGACTCCGGGAGTGCGGTCCATTC
aagcacctaccatgtgcggacgcttgataccagggcctcggcggtgaGGGCACAGGCAGGAGCAAGCTCACCTCTGGGCAAGCAGGGGTTAAGGCCAGTTGCTCCCACGTGAGGGCACCT
GGGGACCTGCCTCCCTGTTGCCACCACAAGAGAGGAAAAGTTGGTCAAACAGGTGGGGAGGCCAGAGCTACAAGCCTCGGGTTCCCTCCCCACCACCCGTGCCAGGCAGGCACCCGGGCC
CTGGCACCTGCTGCCTGCCCAGAGGCCACCCAGCCTCCTAGACAGGTAAGTCCCCCGCCCCACTGTGCTTTTCCACCCAGTGTGCATTGTCTGAGCTGGCCTTCCCCAGCTGAGGGTCCT
GAGAAGAGCTCACGGCAGGGGACCTGGGTTCATGGGACGCGGAGAGGGTTTGTGGAGGCAGAAGCCCCAGGCCTGTGTGCAAGTCACCTGCTGGGGAGGGAGACTGTGTGATTGTGTTTG
AGCAGGTGACTTGCACACAGGCCTGGGGCTTCTGCCTCCACAAACCCTCTCCGCGTCCCATGAACCCAGGTCCCCTGCCGTGAGCTCTTCTCGCATCCAGACCCGGGTCACCTCAACTCA
GCACCCACGGCCGCCCTATTGCGGCTGGCACTACGCTTCTGCCAGGACCCCGGCTCCCTTTTCCGTTGACCTGGTGTTCGTTTTCCATGTGGTGAGTTGAGGTGACCCGGGTCTGGATGC
CCACATGGAAAACGAACACCAGGTCAACGGAAAAGGGAGCCGGGGTCCTGGCAGAAGCGTAGTGCCAGCCGCAATAGGGCGGCCGTGGGTGCAAACGGAGGGGAGCGCCGGCAGCTAGCA
TCTTGGTTACCTCCCTGGCCTCCCCACCCGGTTCCGCGTCCTTAGACAGCTCTCCCGGAACGGAGCTCCCAGTGCCCTCCTTGGCCTCCTCAGCACCCCTGGCACCCACCAAGCCTCACC
TGAGGAGGCCAAGGAGGGCACTGGGAGCTCCGTTCCGGGAGAGCTGTCTAAGGACGCGGAACCGGGTGGGGAGGCCAGGGAGGTAACCAAGAGTCCGAGCCGGGCCTGGAAATTCTGAGG
AGGAAACCGGGACCGCGGTATCCAGACGCTCCGATCTGTACGAGCCGGGCCTCGGGCGTGGTCCATGGGCGTGACCTTGAGGGTGACCCGGAGCGAGCTCCGCGAAGGGGGATTTTGCCC
CACCAGTGCCGCGGAAGGGAATGTCTATAGTTTTAGGCCTCTGAGTGCGGGATCAGCCCTTAGGTGGGTGTGTTTTGAATGCGTGAGGAAGTAGGGTTTCTCTTTGGGCTGTGTGTTACT
GGTAAGGATGTCCCGGGCCGGTGGAGAAGGAAGAGCTGGGCGTGTGGCTTCGCTTGGAATCCGAATCAGAGCTTGGACCAGAGCCTTCCCTGAGAATGCTGAAGGTAAGAAATCCTGGCT
CTGTGCCTATTCCGAAATCCGTCCTCAGCGGAACCCGAAGTCCAGAATCCGAAAACGAACATTAACAGGTTGGCGTCACTCCAGCCTCGGGTGAAACTGCGCAAGTGCATCCCGGAGCCC
CACAACAAAACACCTTTCTCACCACAACTCCACAAAGGGAAGCCGGGTTAGTCCGCGCCCGCCGAAAATTATCTTCAGCCACAGCCCGCGGAGGCCGCCTTGAGGGGTTCGGGGCAGCCA
ATCAAACACACACGCACAGGTGCATACACAGGCCCGAGCTACGGCCCTGCACACCCTGTCTGCGTCCCGGGAGCTCGGGGCTTCCTCACCGTGAGCGCCGCCCTCATCCCAGCCACGCAC
TATGAGAATTTGGAAGGGGAACCAGAGATCAAAGTTCGAAAACCGCCCGGGCGCCTGTGGGAAATGTAGTCCAAGGCCGGAAACGCCCGGATGTGGAGAAGGCGCGCGTAGCCGGTGGAC
GTGACGGTGTGACCCGTAAGGAAGGCTGAGGAGGGAGGCGGGAGCCTGGGCTGGGGAAAGCAAGAAGGGAAGAGGAGCAACCTGGGACGAGGAGTTGGCTGGAGGAAAGTGCGAGTCCGG
GCCTCAGAGAAGGCTGGGAGGGAAGCAGGAACCAGAGCGCGGGCCCGGGAGCACCTGAAGAAGGGAACCGGTTGCCCGAGGCGGGGGgtgagctccccagtggcaggaatttcgtctgat
GGTCTCTGGCCTTCGACAAGCTTCTAATCCAAGAGGCCTCCCAGATGCACCTCAAAATGTGCCCATTTCGCGGACGGAAACACCTTCCAAATAGTAGGCTCCGTTCCAAGCGCGGGGGTT
CCCTCTCGGCTGCGTGGATAACCCGGCCTGGAGTTTCCGCCTCAGGACCTGGCTCCTGTGATGGGAGGTGGGGAGAGAAACCTCCGCCGCGTCCAGGGGGCGTGTCTGGGCAGGGGCGGG
GGGAGGAGGACGAGAGCCCGGCCCTCAGCCCGCTGTGACTCTCCTCAGCCCCCTCCCCCAGCCCGGGGTGGGGGCCGATTGACTGTTTCCAGGACCCCCTCGGGTAGGGGGGCTGGAGAG
CCCCCAGGTGGACCATGGCGGTGAGATTCCAGGCGAGTAACCCTCCAAGGGTGGCAGGGGGAGGGGCTCGGGCTGAGGTGGGGTGGGGGGAAAGCAGGGTTTGGGAGTCGGACCCAGGAC
GTTTGCTGTGCCGATTTAGCTGCCGCCGCGCCTTGGAGTCCTGAGGAACTTGGCTAGGCTGGCCCCGAGCGGAACCAGAGAATGCTGAGGGTGAGGAATCCGGCTCCGGTCCTTTTGTGT
CTCGCGAGACGTGGCGTCGGCCTGCGGGATCCTCTGGGAAATGTAGTCCAGAGCCCGACTGCGGGCTTCCCTATGCCTCTCATTTCCAAGCCTGGCTTGTTTCCTTTTACCGCTCCTCTC
CGGGCGAGCCGGCCCCATAGCGAGCCGCTCGGCATGAGGGCTCTGCGATCCTCGTTGGAGAGGAGCGGTAAAAGGAAACAAGCCAGGCTTGGAAATGAGAGGCATAGGGAAGCCCGCAGT
GCTACTTCCGCCGAGAACCGGAAGCACGTTTTCCTGTGTCTTACCCCAGATAACAGAGCTGCCAGGGATAATCAGGCCTGACCACTCTAGCGGGCGAGCCGGCCCCATAGCGAGCCGCTC
TGCGAGCCAAAGGATTCTTGGCTCCAAGCCTGGTCCTGGCTGTTAGTTTGGAACTCATGCACCCAGATGCTAACTCGCCCTCAGAATGCAGAGGGGATGAAACACTGACCGGACAATTCA
ATCTGTATATGGGTGAGTCCAGGGCTCAGTCTGCATTGCGCGGAAAATGAAGGTGAAGGTGGAGGTGGGACCTGATGGTCTCGTCCCGGATAGGGTTGAAGAAGTGGGAGAAAAGGAATC
ATGACTGCGTCGCGTTGTGCGTGACCACGTTCGTAAAGGTGGTGATAGCAGCCGCTATGGGGCCAaaaacaaagaattgagctttgcgttgagtgacaggcatagtccttcgtgaatgtg
TTGACAGGCGCTGTGTGTGACCCTAATGGACTATTTAAATGTGACTGTATGTACGTGATTATGACTGCGTCGCGTTGTGCGTGACCACGTTCGTAAAGGTGGTGATAGCAGCCGCTATGG
CTAATGTCTTTGGAGTTGGTGGCTTTGCCGGCGAGGGAGCGTGGGGGCGAGCGATCGCGATGGGAGCAGTGGATGCGAGAGTGAAATTGATGCAGGAGCTGGGGCCGCGACGGGAGCTtg
TCCGAGACACAGAAGCCGAATGACTCCGGAGGGCCCGAGGCCGGGGCTGAGGGGAGTGAGGTGCTAATGTCTTTGGAGTTGGTGGCTTTGCCGGCGAGGGAGCGTGGGGGCGAGCGATCG
AAGGGACCGCAGGGCCGGGTGAGTGATTCCGAGACACAGAAGCCGAATGACTCCGGAGGGCCCGAGGCCGGGGCTGAGGGGAGTGAGGTGCTAATGTCTTTGGAGTTGGTGGCTTTGCCG
GCCTGGGCTTACTGTCCTGTTCCCAGGGCTGGGAGCCTTTTGCAGAGGTAGGGCAGCCTGCATGCCTCCGCTGAAGCTTCCTAAACGCGGCCTGGAATTCTGGAAGCTCTCGGCAGCAGA
CGCACCCCAATGTGGCACCTGAGCGTCTGGGACCGAACCAGCATGGGGAGTCGGAAGGGGACAAATCCGCGATCCCAGTCATGCATGTGAGACTGGGCAAAGGAAGGCTCGAGTGTGTGT
CCAGACGCTCAGGTGCCACATTGGGGTGCGCTCTCCCGGCTCCTCCACACGCTACGCAGCTGCCCGCCTCAAGAGCGTCTGCGTGCTTCCAGCGTTAAGTGGAATTCCAAGCAGCCTCCG
CGGAGGCTGCTTGGAATTCCACTTAACGCTGGAAGCACGCAGACGCTCTTGAGGCGGGCAGCTGCGTAGCGTGTGGAGGAGCCGGGAGAGCGCACCCCAATGTGGCACCTGAGCGTCTGG
TGCCCGCCTCAAGAGCGTCTGCGTGCTTCCAGCGTTAAGTGGAATTCCAAGCAGCCTCCGGGGCACAGTTAGTCTGGTCACTGCGGCCAGACTGCCGCCTCAGGACCCAGAGAACGCAGC
GCCCCTCCTCGGGAGACATACTGGACCGCAGGGTCTCCTGGGAAACGTAGTCCAAGCCTCGCCGGGGATAGATGGGCCCAACTAAAGTGTGCTGCGTTCTCTGGGTCCTGAGGCGGCAGT
TGCGGTCCAGTATGTCTCCCGAGGAGGGGCGGAAGCCCGGGAGCCGCCCTCTGAGGCTGGGCGGGgtgaaagaaagcttgccccagaggacttaaacaggcaagaaggacttggttaaag
ctttaaccaagtccttcttgcctgtttaagtcctctggggcaagctttctttcacCCCGCCCAGCCTCAGAGGGCGGCTCCCGGGCTTCCGCCCCTCCTCGGGAGACATACTGGACCGCA
CTGGCACCAACAAAACTATCTCTTTGAGGTGAGCTGCCCATCGGAGCCTTCCGGGAGTCTCACCtgacaaggagtccctagaccaagctttagtcaggctcctctgagccctttttgctt
GGGCCTAGAGGCTTCTGGGAAGTGTAGTCCAGAAAGCGACAGGTTGCCGAAAGCTACAGCCCAGCCATCCCGATTCCCCTGGCGCGGACTCTGGCACCAACAAAACTATCTCTTTGAGGT
CGCGCCAGGCTCCGAGCCGCCTCACTTACGCCTGTTCGGATAGGGTCAGCTCCGTTCTACTAGAATCCACACAAGTCGACCCTAGCTATCTCACAAAGCCCCAAGGCCGCTTGCCCAAAT
TAGTAGAACGGAGCTGACCCTATCCGAACAGGCGTAAGTGAGGCGGCTCGGAGCCTGGCGCGACAGGAACTCCCGACCTGTGTGGGCTGCGTGGGGAACAGGCTAAGGAGCGATTGTGAG
GAGTGTGTACGGTTGTGACTGGGGGCGTGTGTCTGTGCGACCGTGTATGGAACTGTGAGGGCGGGGAGGAGGACTTTTTGTTTATGTTTGTGCGGGTGTGAGTAGAGTTTAATTGTGACC
TGTTGATGGAGGGTGCGTGTGAATTTGTTGTCATTGTGACCCCAAGGTGTATGTCACTGGGAATTTGAGAGATGCCCACGGACTCTGTGGTTGTGTCCGTGTCTACCCCCGTGGTGTGTA
CTGACCTTCCTCTGTAGGTGATGGGCAGTAGGGGCTGAGCAAAGATAACTTCTGACATAGTCAAACCAACTCCCTCTCAGAAGAACCTGATGTTTCCTGACTGCTTTCTCCTTCCTCAGC
CCTGCCCTGCTTGGATAGAGGCCTCCGAACAGGAGTAAAGAATGGCTGTTGAACATCCACAAGGCACCTGCAAGGTAGCTTGTCCTGTCCTCTTGTTTAAGAAAAATCCCTTTTTCTTTG
ATCCGGGATGACTGGAAAGGGCTTAGGTGAGGATACCGAAGACCGATGGGGAGCTGGCGCCTTGGGCCCCTGCGGGCGGAGCGGCCTGAAAGGTGGAGGTTGTGtttgggaggccgaggc
AGGAGAACTGGCTCAGGTCTGCAAGTTCCCATCCGGGATGACTGGAAAGGGCTTAGGTGAGGATACCGAAGACCGATGGGGAGCTGGCGCCTTGGGCCCCTGCGGGCGGAGCGGCCTGAA
GAACGTTTCGTCACTCCTGGCGGGACCCTTAGATCTGGGAGGTGAGATATTTTGGTCCCCAGGAGAACTGGCTCAGGTCTGCAAGTTCCCATCCGGGATGACTGGAAAGGGCTTAGGTGA
CCGCTCTGGACTACATTTCCCAGAGGGCCTGGTGGCCTGCCACTTTTCTCGCAGGAATTCGAACGTTTCGTCACTCCTGGCGGGACCCTTAGATCTGGGAGGTGAGATATTTTGGTCCCC
CCGCCAGGAGTGACGAAACGTTCGAATTCCTGCGAGAAAAGTGGCAGGCCACCAGGCCCTCTGGGAAATGTAGTCCAGAGCGGGACCCACGCCGATTCCTGTCAGCTCCTCGCCTGGGCC
CACCCGAAACGGCTGCTCCCTCAACTCTCAACATCCAGCCGAGCCTCGGAGTTGCGGGTCGCCGTAGCGCTGCGCAATGGAGATGAGCCTCCCGGGGAACCCGGCCCAAGCCTCACCCTC
TCACCTGCCGGAAACACCCGAATGTTCATCCCGCGCGCAGTTTCTGAGATGCTGGGTGAAGGCGACCCGCAGATAGGTCTGTGACAGACGCCTAAAGCGCCGAACCATCCCTCCGCGCCA
CATTAGCGTACCCTGAGCACTCCCCACTGCCGCTACTCGGGACACTCTGGGCCTTAGAGGATCCGTGTCCCGTCAACCGCGAGTCCCTTGCTCGCCCCCTGCTGCGGGGACTCGGCAGCG
CTCGCGGTTGACGGGACACGGATCCTCTAAGGCCCAGAGTGTCCCGAGTAGCGGCAGTGGGGAGTGCTCAGGGTACGCTAATGGTGAGTGGTTGCAGTTGATGGGACAAAAAACTGTGAT
ACGCCAGGACCTGGACAATGCAGAGCTGGGACCAGAAGACCCAGAAGAGGAGCTTCCCCCCGAGGAGGTGGCCGGGGAGGAGTTCCCGGAGACCCTGGATCCCAAAGAGGCACTTTCTGA
GGCTGCGGGCAGGTCGGAAAGGGAGCAGGACGGCGACCCCCGTGGCCTCCAGAGCTCTGTGTACGAGAGCCGGCGGGTCACAGACCCCGAACGCCAGGACCTGGACAATGCAGAGCTGGG
AATCACACACAGGCAGAAACACAACCATACACACCCGGCCACGGAAAGACTCTCAGTCCACCTGGCATCTCCCATTGTCACACACACCCCAAGGGCCTGGGAGGGCACACACAGGGTCCT
CTGCAAATCCGAGGTTCCGGCGGGTCCCCGCACCGGCCCCAGCTCCTCCCCCGCACCTGCCTGGCCGGCGGGTCCCACCCTCTCTCCTGCCAGGGGTAGACCCTGGGACCACTCAGCTCG
CCTCGAGGGGTGAGCGGCCCGGGCCTCCTGGCGTTCTGGCCGGCTAGCCAAGCGCTGGACTACATTTCCCAGAGGCACGGCGTCCGGAGCGCTGGACTACATTTCCCAGAGGCACCGCTC
CCGGAGCGTAGCTTCATTTCCGTTAGTTTGCGAGATTTGGAGGCCTCGCGTGGGGAGAGGGCCGCGTCTGTGGAGGAGCTTGGCTCCGCACCTGCTGGGCTGGCGAACCCGAAATTGGGC
CCTGATCCCAGCGCAAGCCCAGGTGACCAGCATTGGAGACGGCGCACGGGTTAGAATGTGGACCGTGGGGAATGTGACGGACGCTCTCCTGTTGCCGCGGCCACCACAGACACATTTGGG
tagctagatgcccctgcaggttcccgtcaggtctccttCCTAAACCAATCCTGGGAGGTCCTGAGTGAGCCGTGACCACCAGGACTGAGTCCTGATCCCAGCGCAAGCCCAGGTGACCAG
CTTGAGGTCTTCGGTCTGAGGGGGGACTAGGGTCTGGGCTTGGGGCTGGGTCCTGAAGTCGGGGTCTGAGTCTGGAGTCGATCTTGGGGTAGCATTGGAGGTTTGGAGACTGGGGTCCGC
GGCCCGGGCTACGTCGGGGCCGTCCGTGGGGAGCGGGGTCCTGGAGGCTGCGCGGGGCTGAGGCGGCCTCGATTTGGGAAGTGAGTGTCCTCGAGGTGCAGAGCGCAGTCTGAGTCGGCG
GGAGAACAAACAGGTCCTGGGGCCAGCCGGGGCAGTCTGCGGGCCGGGAAGCCTGGGATTCGAACTCCCCTCCAACATCTGCAGTTGTCCCAGCGCCCCCGCGTGGCGAGGCTGGGTGGG
AGGAAACCACCTCTCACACTTCTTTAATATTTCCCAACCCCACTTCTCCCCATCTGCCATCCTTTGGAATAATGAACACAGCCCCCAGAGCCAGGCAGTGATTATTAACCCTATTTTGCA
CATTGTTAATCTTCTTTTTTTAACTTTAAAGCTTTGAATAATTACTCATTGGATGGAATCAGGAACATATAAAGTGTGATATTTTTAGTAAATGTTATGTAATTGAAGAAGGGCAAGAAG
TCAATGAAATATCCCTTGAACGCCTCCTCCTATAGTAACTGTGTATGTCTACAAAAGTCTGAAGAAATCACCATAGATTATGAAAGCTTGGGAGACCGCATTTCCCAGACACCTCCACGG
TACCCGGACGTGGGCCGGCTGGGGGGCCTGGGAGCTCCTAAACCCCGCCACTTCCGGAAGACTCCTGGCCCGGGATTATGCCAAGAAACCAGGTGAGCTGGGTTAAGAGGAACCAAATGG
GGACGGTGGGTGCACTGAGGAATTGACAGTGCGCAGGCGGTGGTTGGGGAGGTGGTGCTAGAACTGATGCGCAAGCGCAGAGAGGCGGATGCCAGGCTGTATGCGCAGGCGCAGTTTGAG
TTTGGGATGAGTGATTGAGGTTTGGGGGTCAGTGATGGGAGTCTGTGGTCAGTGACAGAGCCTGTAGGGTCAGTTATGGTGATCGGTGAGGACTGTAATCAGCTTGCTTTCTAACCTGAG
GTGGAGTTAGTGATTGCGGTTTCAGGCTTCGGTGATGGGGTTCTGTGGCGTCCGTTGTTGATTGTGACGGATTTCTCAGGTCATTGATGGAGCTCTTTGGGATGAGTGATTGAGGTTTGG
TTTTGCCGCTGGTGTCAGGAGTATTTTCATATTCCAATACCGATAAATCTTTGAGGTGATTTTGGTTGATCACGATTGGGGTTTCTGTGGAGCCAGTAATAGGGGGTGTCGAGGTTGCCT
ACAAAGGGGAGGTGCTAGAAGTCGGACCGGAAGTGGAAGTGGTCTTCCAAGGCTTTTTTGCCGCTGGTGTCAGGAGTATTTTCATATTCCAATACCGATAAATCTTTGAGGTGATTTTGG
TGCTCTACGGAATGGATATGCTTTCAAAATGGCGGCCCACGCGAATAAACACCATAAGGGCGCGGCCATGTTCTCTGCCGGACAGCGCCACATTACGGAACCTGTGCGCTGTGTCTGCGC
CACATTTCCAGTAACTTTCTCCTCCGAAATAGAAGCCTAGTCAGACAAGGGTCACACTCCAGCATCCTATGTAACTATACCTGCCTCGCTCTAGGAAACCCTGCCAGCGGCCAATTCCTC
CGGGGCATGGTGATGGGGGTCTGTGACGTCCGTTGATGGTTGTCTGTGACAGGGATTTCTCGGGTCATTGATGGGGCTCTTTGGGATGAGTGATTGGGGTTTGGGGGTCAGTGACGGGAG
CAGGACTATTTTCACGTTTTAATGCCGAGAGGTCTCTGTGACGATTTTGGTTGGTTGCAATTAGGGATTCTGTGAAGTCAGTAATAGAGGAGTTGTCTGTGGAATTAGTGATGGTGGTTT
AAGATGGCGACCCACACAAATAAACACCATAAGGGCGCGGTTATATTCTCTGCCCGTGAGCGCCGATTACGGAAACTGCACGATGTCTCTAAATATGTGTGTGCTCCCTGTTGACTGTGG
CTTGGGTACAAGCGTGGTCACACTGGTTACAGTCTTGCATTCTATGTGAAAATCCTTGCCTTACTCTAGTCAACACTCCAGGAGGCGGACTCCTCCACTGTACGGAATCGATACGCATCA
cgtagatttgactattttaaatatttcctataaatgcagtcatacagtatgtggcttATCCACGGATGAAGGCAAAAATGACGATTTAGTCAGTCTAGCATTCTCAGAGAGCGTTATAAC
GCCTAGTACAGTCCGGGGTCCTGGGTGCGTTCTGCACTGAGTCGGCTTGGGGCAGGAAGTCATTTAAGCGACCTCCTTCCACTTGCCCCAGCGCCTCACCCCTTCCTGCTCTAGACTACA
AGCGTGCAGGGCCAGCGTCCTACGGCAGTTTCACTCTGAGCCTGTGTCTGGATCACGGAGACGCGGGGTAGCGGTTCGGAGTGCGGAGCAGGGATGTCCCCGAGCTGTGCAGCTGCAAGA
CAGGGCCAGCGTCCTACGGCAGTTTCACTCTGAGCCTGTGTCTGGATCACGGAGACGCGGGGTAGCGGTTCGGAGTGCGGAGCAGGGATGTCCCCGAGCTGTGCAGCTGCAAGAACCCGA
ACCCGAAAAAACAGGCGCCATCTTCTCGGCGCGGTCCTACTCCGGACTGTATTTCCCAGAGGCCCCCGCGAGTCCAGGGCAGCCCCTTCATTTGCCTGCTGGACCCTCCGCCTCAAGGGT
AAAAACAGGCGCCATCTTCTCGGCGCGGTCCTACTCCGGACTGTATTTCCCAGAGGCCCCCGCGAGTCCAGGGCAGCCCCTTCATTTGCCTGCTGGACCCTCCGCCTCAAGGGTAGGGGA
CGTGGGCTTCCGTGTGTGAGTGTGACCTTATGTGACTGTGCCTCTCTGTGTGCGCGGGTGTGATTGTATATCCTCGTTGTAGTTGTGTAATTGTAACAATGTAAGGCTGTATGTGTAGGT
TGATTGTATATCCTCGTTGTAGTTGTGTAATTGTAACAATGTAAGGCTGTATGTGTAGGTATGACTGTGTCCCGTGTTGGGACTGTGATTGTGTGTGGCTGTGTAACTTTGCGTGACATT
gcatttaagtttcctAAGCTGTTGATCATGAGACTGAGTCCCTTTTTATACTTCAACAGACATGTAAGTTTCTATTTTTAATATAGATTTTAATTTTTGTAAGTTCATTTATTGGACAAG
AGACTGAGTCCCTTTTTATACTTCAACAGACATGTAAGTTTCTATTTTTAATATAGATTTTAATTTTTGTAAGTTCATTTATTGGACAAGATGTGTGCTTTAAATTTTTGCATGGTGAAA
TGAGTGCGGGGTGGGCACTGGTGGGCCTGGGTAGGAGGTGGTGGGGGCAGAGATCCCCTCAGGGTGGAGGGCTTAGGGCGTGAGAAGGGATCCTGCCTTCCTTGACGGGGGGGCATCCTT
GCGCCAGGCCCGCTGGGGCAGGTGTCCCGTGGAAATCGACGGAGGGGCTGCCGTGGGCGGTGAGTGCGGGGTGGGCACTGGTGGGCCTGGGTAGGAGGTGGTGGGGGCAGAGATCCCCTC
GCTCAGAACAGCCCAGGACCAAGTGGGAGGGGCCGCCTCAATTAATCACCTTGAGCTAATCCTCCCCCACGCAGCCCCGACCTGGCTCGGCTCCGGCAGGGCCAGGCCACAGCAGACGCA
ctatccccccagccacccacttagagccccagccctccatccacCCTGCCCTCCCTCCTGGCTCAGAACAGCCCAGGACCAAGTGGGAGGGGCCGCCTCAATTAATCACCTTGAGCTAAT
TCTCCACCAAAGTGCAGGAAACAGCATCAACTATTACTGCAAAGTTTTGGTTTGGCGCAGCGGGTAGACGTTCCAGCGCTGAAATGCGCAAGAAAGTTTTTGCTGCGCATGTAGGCGGGT
CAGGCCCAAGCGCTTCTTATTGGCTAATGTGGAGCGAACCTGCACATCCATTGACTGAAAGCTCCGTCTATTTGAGGCTAACCGAGAGCGTCCCTTCCTTTTGTGTTGCCTGGAAACAGA
GCCAGTGTGATTCCGCAGTCTTGGGCTGTTCGGCCAAGCGCCCACCGGACGTGGGACGCTGGAGGGTCAGCAGCGTGGAGTCCTGGCCTTCAGCGTCCGCGGCTGGGAAATCGGCCATCG
CCACGGCGGGAACTAGGACTGGCTGCGTCCCGGCCCTTCCCCATCCGTCCACCGGACTCGTGGGCGCCCGCACTGACTGTGATGTAGTTTCCTGACCTCTGACACGTATTGTCTCAAGAT
TCACCCGCACCTTGAAGGTCAGCGCACACTGGCCACCCGCAGAGCACCGGGACCACATTTTGCAGAATCCTTCGGCAGTCCCGCGATGCCTTCGCGGTCAGCAGATCTCATTGGTTTACA
GAGAAACTTGTCAACGTCACTTGGGCATCTTAAGAGTGGGTTCGTAAACTTGGTTGTGTGCGCTGTGCAGATGTCAGTCACCCTGTGTGGTGGGCAAAGCCGACTTCTCCGCCTCTGTAG
TGGGACCCGGGAAGGCCTCCCTCTTAAGGTCTTTCCCACACCTCTGCACCTTGTTACCTGACTTTCGGCTTCAGGATCCGCAGCGTGCACCCGCGTTCCGTGAGTGCCCTATAGGCAGTC
AGCATGCCCCTCTGCGTGTCCCTGTGTTACGGGGACGCCGGCTGGGAGCCGCAGAGCTATCTCAGAACTAGGGCGCTCTCCTTTGGGCACCTCCAGGCCATTTTCCTTTCATTCGAGCCC
TTTCCCCCACTCCCCGACCCTTCTTCGCCCCCAAAATGAGGAAACGGAGCAACTCGCTCCAAGTTGTGCAGCCGGGACCGCCTCGGGGTGTGCAGCCGGCTCGCGGAGGCCCTCCTgggg
gaccgcagtgcggccggcgCTAGGACCCGCGGGGGCCTCCCAGGCCGCGGCGCCTCCCGCTTTCCCCCACTCCCCGACCCTTCTTCGCCCCCAAAATGAGGAAACGGAGCAACTCGCTCC
GACGGGCAGCTCACTCTCCCTCACCCCCGGTCCCCGCCGCGCGCACTGGCGGCGCCCGTTCCACGCTCCAAGAACCCCGCTTCCCAGGGTGGGTGGGGGGTGCACGCCCGACAGGGCCAG
TGCTCAAATGGGCGACACTGAGGGAGTTGGAATTGCAGAGTACGAAGTGTCCTCTGGGAGTCCGGGCTTGGCGCCTTGCTTATCTCCCCGGACGGGCAGCTCACTCTCCCTCACCCCCGG
GCATTCAACCAGTCAGCCCCGCGCGCAGCCTGGCCGCTTTCCCCAACACAGCAGCTCAAGGTCACTGGAGAGCCTACGACCGCACACAGCCCTCTCCGGTACCTGCCCCCGTGGCGCAGG
CGCGCAGTGGAGGGGGCCGCGGGGTTCTCTGGGAGATGTAGTTCAACGATGACGGCCGTGGCGCAAAGCGTTCTGGGGCTCGTGGTTCGCGGGGTCCATGGGGAACGCGGTGTCGCTGGT
GCGCCGGGAGGTGAGTGGGGCCGGGCCCCGGGCGGGAGCGGGAAGTCAAGGGCGGGCTCCGGGTGGCCCGGCCGCGCCAGGGATGGGAACCCGGCAGGAGTCGCTGGGGAGGCCGTGTGT
GTTTCACTGTATTACCAACTATGTGACAGGCTGCGGGTGTGACAGAATGTGATCTTGTGTCACtgtgtgtgtgtgtttgtgcgcgtgcgcccgcttgtgtgtgactgtaaccatctgtgt
TGAGCCGCGGGGGCCTCTGGGAAGCGTCGCCCCTGGTGTAACGGACCGAGACTTGTGGCGCTCTCAGCCACCGACAGCGCCGGCCTCAGTGCCGCCTCTGTCCCAGCCCGCGCCGGCTCT
GCTCGCGGGAGGCCGCTCGTGCAAAACCTAGGCTGAGCTCCCCTGCGCGGAGCTGTGAGCCCTGGAACACCGTGGTCTGCTTCTCAGGACGCGCAAACAGTGAAGCCAGTCCCGCCCGGG
CTCCCAATCTCTCAGAGCTGGGCTCGCGGGAGGCCGCTCGTGCAAAACCTAGGCTGAGCTCCCCTGCGCGGAGCTGTGAGCCCTGGAACACCGTGGTCTGCTTCTCAGGACGCGCAAACA
GTATTCTAGCCTCAGGTAGAGACCCAAAAAGACGGAACTAAACACACTGAGCCGGGCTTCCTTCACGGACCTTGCGAACCTGCAGCTCCAGCCGACTGTAAGAAGGAAGTGCCTTTTTGC
TCTCACCACCTTCACCCCGCTGTATTCTAGCCTCAGGTAGAGACCCAAAAAGACGGAACTAAACACACTGAGCCGGGCTTCCTTCACGGACCTTGCGAACCTGCAGCTCCAGCCGACTGT
AGTTTCACACATACAGTCACACTACGTCACTCCTCCCTCTTCTAGCCGCTGTCAGGACCTTAAGGCTCCAGCTGACCCGGCCTTCACTGGCCCTGGAGCTCTCACCACCTTCACCCCGCT
CACTCCAAATTCCATGGCCGAAGTTTCACACATACAGTCACACTACGTCACTCCTCCCTCTTCTAGCCGCTGTCAGGACCTTAAGGCTCCAGCTGACCCGGCCTTCACTGGCCCTGGAGC
CGATTGTGAGTGTGACAGTGTTATTGGATTTCATGACCCGGGATCGTGAGCGAAAAGTAGTGTGgccagaccgcctgacttctaaacagacttggccttactagctgtgtcatctcagac
CCGCTCCCCTCCCAATTTTTTTCGGGTATCCAGCACAATTCTAGGAATTCGCCTCCCACCCATTTTGAGTAGACGCGCCACTAGCGCGTTCCCACGCACAAACCTTTTCCCTGCGGCCAA
CCCACGCACAAACCTTTTCCCTGCGGCCAACCTGCGATTCTCAACTCCCCGCCCTGGTTGCTAAGGGAGGCGCGCAGAGCGCTTGTGCCTGCGCACTTCCACACCAGCCCGTGTAGTGTG
GGGCTCTCTGGAAGGCCGGGGAGAGGCCAGTGTGGGAGGACCTGGTGGGGAGGAGGCCGTGTTACAAACCCTGCGCGGAGCTGCACCGCTGCTGCCAGACACTGCGACGCCGCGACCTTT
ACTCCGGACTACGTTTCCCAGCGGACCCCGCGGGAGTTGGGCCGGCGGCCCCTTTGTGTCCTCCGGGGGCGGAGGCAGCTGAGGCGCTTCTTTCCGGGCCCGTAAGGGCTGGGTTCCATC
CAACTAAGGGTAGCGGTGAGACCCGAGTGCAGATTCCCCGAGCCTTCGGGGCAGGAAGGAGATCTTCCACCAGTTCTGTTCTGCAGGTCGGGAGTGGGCTGAGGAGTGGCGTGTGGGTCT
CAATGGCACCGTGGAATGTGAGGCTGTGAGTTGAGGCGGGAGCGGGCGACTGTTCGCTGCACCTTGTTGGGCCGATACCCGCGGCTTCTTTGTGACTGGGTTGTGAGATTGTCGCTTGTG
ATAGATACCCTGGTGGCTGAGCCTTGCCGGTATGGGAAAGGGTGCCCGTGTGAGGCAGTCCATACCCATGGCCTCTGACTGTGGCGTGGGTAAGACGGTGGTTGGCACTGTAGTTTTTCA
CCACAGGAGGTTTTGGCATCTGAGATGCTGAGTTAAGAGCAGAGACGACATCTCTGTTTAGGGATCCAGGGACACTTCCTTCTCCTTGTCCTAAAATAGCCTTATCTTTTGGTCTAGCAA
AGGGCTTAATCATCCGTTTTACGGCACAGTTTTAAACATGGCCGCCCCAGGTAGGAGTCAAGTGGGCGTCGCCATCATACCTCCAATTACAGCTTTGAGAAACCCAGAATCCTGTTCACT
ATTCAGGGCGCGGATGCAGCATAAATGGGAAGGCACGGTTTGAGAAACGGTCAAACCTGGGACTAGTGGAGGATAGTGAGCTGCCGACTACGGTGGCCGACTGGGTCAGCTATGGGTGCC
CGTGAGGGTCAATGACAAGGGAACTGAAGGGTTAAGAGATTCGGCGTCTGAGCCTCGCGGGGCCTCAGTGGTGGCGGACAGAGGTTTGCGGGAGTCAGTGGCACGGTCTCTGAAGAAGAT
GGCTGGAGAAGCAACACCCCTCTCCCTCCCCGCCAGAGAACTGGAGCGCGGGGACCTCGGTTGCGGATGCTAGCTGCGAGCCGGGTTGCTAGGCGACATCGGTGAGTGTAGGCGGGATGT
TGCGGAGTCCACGGGCCTGAAACGCGGTCGCTCCTGACCCGTCCTCCGCAACCCTCGTCCCACCAGGCCGCGGTTCCCGGAGCAGGCCGGCGGGTGGCAGGAAGACACCAGGCTGCAGGG
TTATGCCCCGGGAGAGGCGGCTCTCGGAAGCCTCCCACCCACAGTTCCCGTTCCCATCCCTGGCTCCCGGGGAAGGCAAACAGGATTCCTGCCACCAGGTGGGTGAAAACCAGCCCGGCT
GGGAAGGGACAGGGGAAGGGGCACACCCTGGCAGGCCTGGCGATCACAGCAGCCCCTGGTGGGAGGCACCTCGTCCCCTGCTGTGAACCCCAGGCGGTACCTGCAGCCCCGCTTCCTTCC
GTGTCGGCACCGTCACTTTGGTTCTGGCAGTGGCGGGGGTGTGGTGCTGCTAGTTGTGTTCCTCCGCACCGAATTTATGAGTGTGCCCCTGGAGCCCCTGCCGCGGACAAAATCGGCACC
GCTCTGGCTAATTACTTATGGAAGTCGGCCTTGCGCTTGCGGAGGGGTGTCGGCACCGTCACTTTGGTTCTGGCAGTGGCGGGGGTGTGGTGCTGCTAGTTGTGTTCCTCCGCACCGAAT
CCCGCCACTGCCAGAACCAAAGTGACGGTGCCGACACCCCTCCGCAAGCGCAAGGCCGACTTCCATAAGTAATTAGCCAGAGCACCGTCCCGTTCCTGTCAGCACCGAGCCCCAGCCAGG
AAAAGTAGTTCTTGTATGGTGCTGGGAATACCGGTGTCCTGGCTGGGGCTCGGTGCTGACAGGAACGGGACGGTGCTCTGGCTAATTACTTATGGAAGTCGGCCTTGCGCTTGCGGAGGG
ACACCGGTATTCCCAGCACCATACAAGAACTACTTTTTCGATGAAGCAACCCAAAAGCTGCGAGCGGTTCCCGGTGAGGCCGCCCACTCACCTGGCCGGCGCAGACAAGCTCCGTGCGTC
AGGGAGCCTCAGGGATCGTTCTGTTCTGGAGCGCCGGACCCGATCTTAGCTGCTGGGCCTGCGCAGACACGATCCGGCCGGTTTCCAGTTGTAGACTACATTTCCCGAAGGCCCCCGCGT
CCGGCGCTCCAGAACAGAACGATCCCTGAGGCTCCCTTGCTCGAACTGTGGGACTTACCCTACTATGGTCCGAGCCTACCCTATTTCATTATACTCAAGTAACGCCCCAGAAATTCCAGA
GCACCACGGCAAGACTCAACCTCTTTGTGTGAGATTCTCTGGAATTTCTGGGGCGTTACTTGAGTATAATGAAATAGGGTAGGCTCGGACCATAGTAGGGTAAGTCCCACAGTTCGAGCA
GAATCTCACACAAAGAGGTTGAGTCTTGCCGTGGTGCCTTCAGGGGAATGTCATCCCGGGCTAGAAGAGCTGCAAAAGGCTGTCAGGTAAGGTCTGGATTTCTCTCTGACAGCTCTGGCC
TAGTAACTGTGCCGGACCAGGTTCGTGGGTGCGGCCTGTGGTGCAGTTGGAGACCGAGGCCCCGCGCATCCTCGTCCGCGCTTCAGCCACTTAGGCTCGGCCGTAGCGAAAAGGCCCAAG
TGGGCCAGGTTTTGCAGGCCGGGCCAAGGTGGAGAAAAGGTTCCTGTGGAGCCTCAGGCCGGTGTGCTTTTTTTCCCGGGACTGAGCTTCTGCAGCCCTGAGGCCTGGAGGCCCGGGCGG
TGGGCTATCCTCTGAGTCGGGTGAGGCTGGGGCTGGGAGCCGGGCGCCACTGTGGCCGCTGCTTTTCTGAGGGAAAAGAGCGCGGAGTGGGCCAGGTTTTGCAGGCCGGGCCAAGGTGGA
TCCCCGGCCCGACTATCCCCGCCGAGACCCGGCCCCACGCGCCCCTCCCGGCCCGGAGCAGCTGCGGGACTTGCCTCCGCCCCCCCGCGCGCTAGCGCATTCGCGACGGAGACAGGCGCT
TATCTTTAATGGCACTGGTCAGTCACGGGGCGGCCATTACAGGTAGAGGCCTGAGGCGAGGGACACTGCGGCCCCTCTGGCTCCGTCTCCCCGGCCCGACTATCCCCGCCGAGACCCGGC
GACCGCAGTGTCCACAGGGGAGCAGGCCTGGATTATCTTTAATGGCACTGGTCAGTCACGGGGCGGCCATTACAGGTAGAGGCCTGAGGCGAGGGACACTGCGGCCCCTCTGGCTCCGTC
ACAGGCAGCACGCGCCGCGCCTTGGTCCAGGCTCGCGATACTGGGGTTTCCTCCATCCAACTCACGCCAGGGTCACGGCTACAGGCCTAGATTTGAACACTCCATCCCCATCGGGATCCT
CCCGCTAGAGAACGGCACACGCGCACGCAGCAGCCCCGTGCACGGAAACACTACTCCGCCAGCGGCCAGGCACTCGGTCCAGGTACGCGGGGGCGCGGCGGCCGTCACTCAGCAAACACC
CCCAACACTCAGTTTCATAGGGACCCACAAACCGTCTCCATGGAAAACCAGAACCAGAAGCGCTGCCCTATCAGAAGGATTCTGGAAATAACGCTGGATGAGGCAGAGCCACAGTCACAG
TCCATCATTTGGAAGTAATAGCAACCTTATTCCTTTCCAATTTTTTTTCCTGCAATTATTTTACTTGCCTAACACCACAGTCCTGAGGGCACACAAGGGCCAGATGCAGATAATCAAAAT
ATTCCTAACGGTTTAGAGTGGGGAGGTTACGCTTGGGCGTCCTGGACGCTGGCCCAAGTGGTGGCTGTAGAAGACGCACGGATCCCGGGATGGGGCTGGAGGTTTGCAAGAGTCCATCCG
ACCTAGTAGTCGCTGGCACAAGCTGCGCCCGGAGACGTGGGAGCGTTCTCTTGTTTTCCGAGTGCGCGGACTCATCGGGTCACAGTTTATGCTTTTATGACGCGGTGAGTCCAGCCACTG
CCCCTCGGGCAGCCCTGAGCCTCCCAGGGCTGAGCACCTCGCTTTGAGCAGCTCCGCTACCGCGTCCTCCAGTCGGGAGGCGGCTGCGTTCCTGCGCGAAGCACGTCGGCCGCGAAGGCC
aaatactccagttaaaagagatagacgttcggggtgtatttaaaagcCACAGACACACATGGTCTTCCGACTGCCCTATTCACATGCTCAGCCCCTGACAGCACTGGCTCTGGGACTAAG
TGAGAAGAAACAGATAGGATGAGAAGCTTAGAAGAGTAATTGCCCTTAAGAAAGGTATGATAGATTCtgttaaataaaaaagtattcagtgacacttgttaaagcatgcaaagaaccctt
TTCCTGTGCCTTCCTCAGCCTAGTACGACTACAACAGAGAAATGGTCCCAATGGGAAATCAGATACTGAGTCTTAGATGAAGATTTCCAGTGAGAAGAAACAGATAGGATGAGAAGCTTA
GCCCGTCTCTAGGAGACAGGCGGGGAGCGTGAGAGACCGCGCAGCGGCGACAGGACCGGCTTGCCTGTGTGACGTGGGTGCAGTTGCGGGACTGTGAGGGGTGCGTAGTCGACCTTGTGT
ACAAAGGCAACGGAGAAAACTTGGACCCCTGGCTCCGGTTCCGGGACCTTTTGGTTCCACCTGAAGAAGGCGGCGCAGGTCACTGCGGGAGCCTCTGCAGCCCCAGCCCGCCGCCCGCGT
GGTGGGTGGGAGGCGCGGTCCAAGTGGTCGCTGCCGTATTTCTCGTAGGTTTTTAGGATTCTGGACTCCATTTCTCACCGGTACCTGCGGTCCTGACTGTTCTGGCTTGGACTACATATT
AATGTGATGGAACTTCAAACCCTCATATAGGACGTGAGTCCATTTACTTAGCGCTTGACGAGACAAGCTGGGCCTGTCGGGTGGTATTAAAAGTCCCAGTCCCATGTGTTACCAAGGAGG
TAGTGTGGACGGCCAGTTGTTATCGGAATCTCAGGCCCGTGGGTGCATGAACAGCAGAGGAGGGTATTTGAGTGCGCACGTGAGAGAATGTTGTATATGTCAGATGGGGAATGTTTGAGA
ATTTCAGTATATAACAGGCACAGAGTACTCGCAGGGAGGGCTCTGGGCAATCAAGTTACGTTGGAGCCCAACCTAAACCAGCCGGGGTGGTGGAGGAAGCCCTTTAACCGTGGAAGCCTC
CGCAATAAGTCTCTGTGTCTTCACACTCCTGGTAGAGGGAAAACTAAAACCTCCGGGAGCCAGCGTCCGGCGGTGCCTGCAATCTAACCGGGATTTGGGGTTCCGAGCCACTTTTCCCAC
AGCCCGAGGCTTCGGGCAGCCTCGAGTTCGGATTCCACTTCTCAGCCTTCTGGGGTCACTGAAACCCTCAGAACTCCGAGGACAAGTCGGACACGCCTTCGCCTCAGCCATCTTCGCCAG
CCGTCCCTTGTCGGGAATCCTGTCGCAGGTAACAGGCGCAGCCAATGCTTTGAGATAGAGACGCCCTGCCTTCCCTGCCACGTGCAGGAGGCCCGAGGGTGAGGGGCCCCAGGTGTAGTC
CGCTAGCCCGGGGGAAACGGGGGAAGCGGAGCAGTGCGCTAGACCCCCAGCGGAGGGGGCGGTGGAGGAGGGCGTAGATGCACGCCCGCGCACGCGCGGTCGTCGGCAGACCCCGGCCTA
CCGCGCTCTTCGCCCCGCCGGGGCGGTTTCTCCTTTCTCCTGGCCCCGTCTACCTCCTCCCTTCATTCGGCGGAACCTCTCCCTCACTCTCTGCCAGGCTCGAGTCACTTACCCCTAGGA
CTCCCTCACGCCCCTCGGGGCTGCGGAAGTGCTCTACAGACTGGAGCTGCACGAAGGCGACCAGCGGACTACCGTTCCTAGGAGGCAGCGCGGCGGTGCGCCTACGGCTCCCGGCAGCCC
GGCGGCGTCTCCAGCGAGCGGCGCGGAGCTGGACGCCGCGATCGTGGGGCCCGCGAGGCGGGCAGCCGGGGCGTCCAGGTACGTGGCTCCGGGTGCAGGATCGGCCTCGCGCAAGGGTGG
CGGGGAATCGGTGGCTGCCCGGACCCCGAGGGTCAGCGCGGGCGGACGGCCGGGTGTGGGTACTGGCCGTGGGGGGCGGCGGCGCCGGGACTCGCGCCCTCCGGACCCAGCCGGACTCGT
CCTGGAACCCCGGCCTGAGGGAAGCCGCGGCGCCGGGAGAAGCAGGCGGGGCGGCCTCAGGTTAGGCACCGGGCGGGATGCGGGCTCCGGGGCTCCGGCTGAGACGTCTCTGCAGCCAAC
gaccccgcctaccccttctcccgccgcgtgcgcccggcccggccccagtcccagccccAACCTGGAACCCCGGCCTGAGGGAAGCCGCGGCGCCGGGAGAAGCAGGCGGGGCGGCCTCAG
CGTAGGAGGCGGGGCCTCGGGGCAGGTGTGGTCGCGGGGCGGTGTCTCCCTAGCCTAAGAGAAGGAAGCGAGAAGGTGAGGGCTTCGCGCAGGGGGCGGAGCTTGGGGCGCGTGGCCAGG
ACCACATCTGAGTGGTTAAAGGGAATGTGGGGCTCCGAGAAAGAGGCAGGGCTTCTAGCATGGGCGGGGCTTGAGCAGAGACCTCCACATTTGAGTGGTTAAGAGGAGGGCGGGGCTCTG
AGGACCGACCCGGCGGGGACCTGCTGGGGGCAGGACCCGGGGAGCAAGATGGCCACTGTCATCCCTGGCCCCCTGAGGTGGTGCGGGCCGGCGGGAGGCGGAGAGGAAGCGCGGGCGGGT
GTGCTCCCGCCCCCCGGGAATGAATGGATGGGCGGCCTCAGCGCCCGCCCGACCGCTGGGAGGACCGACCCGGCGGGGACCTGCTGGGGGCAGGACCCGGGGAGCAAGATGGCCACTGTC
TGAGGGCGGGTGAGTGACGGTGCGTGCCCCGGGCCCCTCCTCCGCGCCGTCCCGTCCCCGCGGGGTCCCGGGGGCCCCCTGGCCTGGGACTACCACTCCCAGCATggcccgggcgggccc
gtgtgcgagtccaggtgtgcatgtggttgtgtgCACGCGAGAGCAGGATATGTGGACGAGTGAGGGCGGGTGAGTGACGGTGCGTGCCCCGGGCCCCTCCTCCGCGCCGTCCCGTCCCCG
CCCTGTCCAGACCCCCCCACCAGGAGCCCTTCCCCCGCCCGCCCTGGGGCTGAGGAGGGGGACGCAGCGCGCGGACCGTAGTTGAATGGGGGCCCCCAGCGCGAACCCTTGCCCCGGGGG
gccccgggccggaggcggcccAGCCGAGCGGGCCATGGCCACCGCCATTCAGAACCCGCTCAAGTCGTGAGTGTCCCTGCCGTCCCCGCCCCCTGTCCAGACCCCCCCACCAGGAGCCCT
GGAAAGATGCTCTGGGGGGAGCCCCGCCCCTCCCTGTATCCCCAGCAGCCAATGGGAGCGCGGTCCTCCTGACGCCCCCTGGGACGTGTAGTCCGGGCAggggcgccctcgggcgccgcc
ATCTAGAAGCTAGGGACCACCTGCTTCCGCGCCCGCGGTGCCTGGAGGGTGGAGATCCCGAGTTGGAGACCGAGCACTCCCAGGGAGGGAGGAAAGATGCTCTGGGGGGAGCCCCGCCCC
TGGCCCGTAAGAAGCACCCGGGGCGCGAGGCGAAGGCGCACAGCGCGGGGCCAGGCTGGGTCCAGCAGCGCGATGGCAGCTCAGCGGCTGGGCAAGCGCGTGCTGAGCAAGCTGCAGTCT
ACTGCAGACGGGGAAACTGAGGCCTGAGGCGGCCGGGGTGGGGCAGACCTCCCGGCGAGCCCGAGCCCCCGCCCCCGGCTAGCCCCGCCCTGGCCCGTAAGAAGCACCCGGGGCGCGAGG
CCGCCACCGCCAGAGGGCGCAGACAGGCCGGGTCCCGAGTGTCTGTCCCAGGCCCCCGCCCCACAGGATCCCGGCCCGGGAGCCCCCGATGCAGGGACCCGCCCGGGACTCTGGGTCCCC
ACGgaatgagtgaacaaacaaatggatggatgagtgaatgaatgaacgaaggaaCAAGTGACCGCTCGACCTTCTACAGCGACAGCGGCGCAGGCGCTCCCGCACCAACAGCCCCCCACC
atgagcccagtgaactttgAAATTCAGGAAGGAATTCACAGGAAAGCTGCGGCGAGGCGGGCAGAAAACCACAGGCTTCCAAGAAACGCGTGTCTGCCGCCCCCTCCTCCCACCCTGAGG
TGTCTGCCGCCCCCTCCTCCCACCCTGAGGCCAGTCCTAGAGCGAAGGCCCTCCTCCGACGTCGTCACCAAGCCCAAGGGAAGGGTGGCAGGTGCTCAGCGGGCAGACGCCCCGCCCCGC
CGCCCCGCCCCCTGCCTGCCCGGCCACCTTCGGGAGCCGCTTCCAATAGGCGTTCGCCATTGGCTCTGGCGACCTCCGCGCGTTGGGAGGTGTAGCGCGGCTCTGAACGCGCTGAGGGCC
GTTGAGTGTCGCAGGCGGCGAGGGCGCGAGTGAGGAGCAGACCCAGGCATCGCGCGCCGAGAAGGCCGGGCGTCCCCACACTGAAGGTCCGGAAAGGCGACTTCCGGGGGCTTTGGCACC
CCCCTGGCAGCAGCGCCCTGCGTGTTAAAGCGCCGCGGAGGAAGCTGTATTGTCGCGGTACGCAGGAAGGCAGGGGCAGCACCTCCCTCTTCAAGAACGAGCATCTGAGCTTTTGGGGGA
AACCTGTAGCTCCCCGAATGCCATCCACAGAGCCCCCCTCAGTCGGCCTCCCCTGAGGCACCAAGGCTGGCGGAAGCAGTCACCTGTCCATCTCCCCCACTTCTCACAGAGGAAATCCTG
CCAGGCGCCCTTGGCCTTAGGACCCAACTTCTCTTACCGCCATGGAGTTCGACCTGGGAGCAGGTGAGCTCCTGGGGAGTGTGGACTGGAGGTGCAGGGGGCCGGACTCAAGCCCAGAAG
CTGCCTGCACCAACCACCCAACTTCTCTCCACAGCCCTGGAGCCCACCTCCCAGAAGCCCGGTGTGGGGGCGGGCCACGGGGGAGATCCCAAGCTCAGTCCCCACAAAGTTCAGGGCCGG
CAGTCATTTCTTTGCCTGCACAGACTTTTTGGGGGATGCCACCCCTCACCCCTGCTCCCTTTGCAAGGAGAAGTGCCAAGAAGACCTTTCCCAACTCCCCCACCCCCCATTCTCTAAGGA
TTGTCCGTTGTTTTGTTTTTAAATCTCTGATGCGCCATCAGAAAATTATTTCTGCCTCTGCCCCTGGCGTGGCTTTCGGAGATGCTTGTCTGTCAGCCAATGGGGAGGATCGGATTCTGG
CGAGCCTCTGCCAGCCCTGAGCTGGGAAGAAGCAGCTACCTCGGAGGCAGGGCGCGCAGGCGGGCGGCGATGAGAGGGGGCGCAGCCGCAGCCCCGCGCTGGGGAGCCCACCGCTAACCC
TGCACCCCACCCACCCCTGCACAAAAGAGCTGGCGGGCGCTGGCCACGTCGCCCTGGGTGACCTTCCTCGGATGCAGAATCCGCCCCTGCGAGCATCCTCTTCCTCCTAGGCTCTGAAGG
AACTTTCATTCATTTGCAGTTAGCGATCCGCCCTTCCCTGCTCCCCACCCTTCCGTGGCTCCCCAGTACCCGCCTGCTGTCGCCCACACCCTTAGGACAGCTTCGTGGCCCCCCGGGAGC
TAGGAGGCCCCTTGGGGGGCGATTCTTTAGGAAATTCCTTTAGAAGAAAACAACTTGGGACTGGATAGCGTGCGATATGCAGAGAAATGCAACTTTCATTCATTTGCAGTTAGCGATCCG
CAGGTCAGAGGTCACGAGATCAAGGATCTGGAACCCTGAGGTGTGCACAGCGCTGGGATGCCAGGTTCGGGTAGGAGGCCCCTTGGGGGGCGATTCTTTAGGAAATTCCTTTAGAAGAAA
ATCCTGACGTCCATTGGCTGTCTCTTCGCCGGCGGGGCGTGGGTACGGGAGCCGGGCGGGCACGCTCCGAACCGCGGCTTAGGTGGCGGCGGCGAAGGATGCACCCGGCAGGCTTGGCGG
TCGGGGGGGTGGGGGCGAGGCCTTCCCTCAATCCTGACGTCCATTGGCTGTCTCTTCGCCGGCGGGGCGTGGGTACGGGAGCCGGGCGGGCACGCTCCGAACCGCGGCTTAGGTGGCGGC
cccaaagtgctggagttaggggcgtgagccCCGGCAAGGGGCAGACACTCATTTTCTGTCGTGGCAGACACCGCCTCCTCCTGGGATTGGTCCCGGCCTCGCCCTCCTGCCACTCAGGCC
aacctTAGCTGCTGTGCGCGATGGGGGGCGACTCCTCGGCCTGCGAGCAGAGAGGAAAGTTCAGATTCTTCTAACATAGAGAACCAGCCTTCCAGGAGGACGAGAAGGAAGGAATGAGGG
GAAGAGAGGACTACCTCCACCCTTTCCATCCCGTTGGTCTGCTGGGTCTGGGAGCACTGGGCTCCACCCTCTCCGAACGAACACCTGGCGGTTGGGCGTGCCTCAGTTTCCCGGAGGCGG
CCACGTCAGCGGGGCCACCCAGGGCTCGCGGGGTCCCGGTGGGTGCCATGCGGAGGGGCGCGCTTCTGGCGGGCGCCTTGGCCGCGTACGCCGCGTACCTGGTGCTGGGCGCGCTGTTGG
TGGCGCGGCTGGAGGGGCCGCACGAAGCCAGGCTCCGAGCCGAGCTGGAGACGCTGCGGGCGCAGCTGCTTCAGCGCAGCCCGTGTGTGGCTGCCCCCGCCCTGGACGCCTTCGTGGAGC
GGGTAGGAAGCACAAGTAGGGACCGTGCTTGCTGCCAGAACAACCAATAGAAACTCCTTGAAGGCCTTCCTGGCACAAACGTAGTCTCCAGCACCCTCTGCCGACCAGGCCCCGCGCCCT
AAGGCCTTCCTGGCACAAACGTAGTCTCCAGCACCCTCTGCCGACCAGGCCCCGCGCCCTCAGTGCTGAGACAGCCTCCAGCCCTCGGTGCCTTAGGGGTTGCGCGTCACCTTGGAGACC
ACAAACGTAGTCTCCAGCACCCTCTGCCGACCAGGCCCCGCGCCCTCAGTGCTGAGACAGCCTCCAGCCCTCGGTGCCTTAGGGGTTGCGCGTCACCTTGGAGACCGCGTGAGAGGAGGG
GGAAGTGTGGGCGGCCATTTTGAGACCGGGCAAGAGGGGCGGGACTGGTGCGGCCGAGTGACAGTTGACCGGTTTTAACCAAGTGACTGGTACCACGGGGCCGGGGAAAAAGCTGTGCCA
AACCAAGTGACTGGTACCACGGGGCCGGGGAAAAAGCTGTGCCATCCAGGGGCGGGGGGATGCCGGGGACGGGGAGGAACTAggaaggggaggggaaggggaaggcgagaaggggagagg
ggaaggttacccagcctctcagtctgtctataaaatgagaataacaCAGCTCTCCAAATGGCACGACACCCGCTACCTTTTGGCTTGGAGACGCTGCCCCGAAGGCGGAACCTCCAGGAC
ACGCTGCCCCGAAGGCGGAACCTCCAGGACAGCTACGTAGCGTCCCGAGCACTCAGACTGAAGCCAGGGCAGCCATGTTCATTATTGGAACCGTGAGGTGGGTAGGGGGGGTGGTGTTGA
TAAGGGCAGGGCTCCGAGGGCGCCACCTCGAGAGCGACGGCGGGCTACCCGGGGCGGGCTGAGGCAGGTTGTAGCCCCGCCCCGGGCCTTGGGCTCCACCTCTCGGCCCCACTTCCGCCG
GGCAAGCGTTTGTAGGCGGCGCTGCCGTAAATCAGGCGGTCTGCTTGCCGCATCACGCAAGATGGCGGCCGCGGCGGTGAACGGGGCGGCAGGCTTCTCGAGCTCCGGGCCCGCGGCAAC
TTTTCGGTTATTTTCTGCTACGGCAGTTCCCTGCCCTGCCCCGGGCCCAGGGCGCCGCGGTCTGAACTCTGCTCGGCTGGAGGACTCGGTGAGTGGGTTCCTCTGGGGGGAGGCGGGGCC
AAGGGGCCGGGCTCCCGCGGGCTCGCAGGAGGGCGGGGCCTCGAGCTCCGGGGGCGGGGCCTACATCTCGGGGTCCGCCCTAGTTGTCTCGCCCACTTGCCTTCACCCGCACCCCCGTTC
CTTAAAAAGGCGGAGCTTAGAGGTAAATTGCCTTAGGGGCGGGGCAGATGAGAGGTCCAAAGGGGAGGAGCGACGCATCGGTGTTCGCGTGGGCGGGGCCTCGGGAGGGAATGAGAGGGG
AGGTTTGGATGCTGCAGGCGAGGACTAGTGCGTGCGTCACGAAGGGGCGGGCCCACGGTGGATGGGCCTTCTCGGCGCCCGGGGGGAAGGAGAGGGTCTTGAGAAGCGATGTTGCCGGGT
AGGCACCCAGCTGTGAGGGGGAGCACTGGGTGGGGCTGTGGGTATGTGCTGAGGGAGGAGAAGGGGGTGATAGGGATAAGCAGGAGGGGGAGGGAAGGGCAACACCAGGGCTATGGGGGT
GGGGACGGAGAGATGGGGGAAAGGTGGGTACAGAGAGAAAGGGCAGACATGGAGAAGAAGATAGAGGTGAGAGAGAAGAGATGGCATGAGGAAGAAAGGAGCTGTGTGGAAGACGGTGGC
TGACTGTGTTGTCCCTGTCCTTCCCCCCACCTCCTGCAGGTACATGGTGCGGGTCCGAGCTGTGGTGATGGCCCGAGATGACTCCAGTGGGGGCTGGCTGCCTGTGGGGGGCGGGGGCCT
CAGCCAGGTGAGCGTGTGTCGGGTCCGAGGGGCCAGGCCCGAGGGGGGGGCCCGCCAGGGGCACTACGTCATCCACGGGGAACGCCTCCGGGACCAGAAAGTGAGCCACCCTGGGGCATG
TGGCACCGAAGTTGTTTTTATGTCGCCGCAACAGTGACACCCGCCGCCAGCTTGTCTTGACAGCGGAGATCCCGAACGCACTGCAATTTACAGCTCCAGGGGGCGTTCCTACAACCCCGA
cccggggcgggTTCGGCGTCCTCCTGCGCCAATGGGAGCACCCAAGCCCCTGCGCGGGAAGATGCCGATTGGTCAGTGCCGCCGGACGCTGCGGGGAGCTCGTGCGCGCGGCGCTTTTGG
GGCCCAGGACCTGCTGGCTCTGGGGTAAAAGGGTGTGCGGTGAGGCTGGTGGGTGCAGGAAGGCCAGGTCTGCCCCCTGGACGCGGACGAAAAGGGATTCCCAGTGACATCCCCGCCCCC
TCCCGCTGCCTCGGTCCCCACAGGTATGGAGGTGTCCCGGGGGCGGCGTCGCGGGGCGCCTCATGCCCAGACTTCAGGGGGCTGTGCGTGCGGCTGGCGGCGGAGCTGGCGACGCTGGGC
AAGACCCCCGGCCTCCTCACCCCACGCGGGAAGCATGAACAGAAAAGACAGTAAGAGGTGAGAGGACCCTCCCCAGGGAGCCCGGCAGCACCCTGAGGCCTCCCTCTGCATGGGAGGGCT
TTCCTTCCCAAGCACCGAGGAGGCCCCAGCTCCCTAGGGGCTGAGAAGCTGGAGTCCTGGGCAAGGGGAGGAGCTGAGCCCTACTCTTGCAAGACCCCCGGCCTCCTCACCCCACGCGGG
AGCCCGCCGGGGAGCTTGAGGGTGGGAGAGCCAGCGATGCCGGAAACCTCAGCAGAAGGGATCCCCGTGTGGGGGAGGGGGGCCTTCGGTCTCTCCCCAGCCTCTTCCTTCCCCCTGGCC
ATATCAGTCATGCTTTAAAAAGAAAAGCCCCTTCTTTTATTGAAGTATGACAGTGACGGGTCTCGACACCGAAAGATGGGGGAGATAGAGAGCCCGCCGGGGAGCTTGAGGGTGGGAGAG
actcagagcctcagtctgccctctgtgaaatgggagaatgatggcacgttacttaccGTGGTGGGGAGAAAGCGCAGGTACCTCCTAGATACTCTCTCTCCCACCCCACCTCCGGCGGCC
AACGGCCAAGCAAACCTCCAGCCAAGATTTGGGGTATGTGGGCAGGGCTCCGGCGAAGGGGAGTGGCCGGGGAGTCCTGGTCCAATGGGGCCCGGGGGCGGGGACTTCCTCCCATCTCTG
CTCCCGCCCAGCCCGCAGCCCCCTCCCTCTGTTCCCCGACCTCAGACCCTGGGCTTCCGACCTCGACATCATGGGTGACGCAGAAGGCGAAGACGAGGTCCAGTTCCTGCGGACGGTGCG
TATCTCTGGGTTAGGGGCCTGTGGGGCTATCTCTTGGGGCTCTCTGAGGGTCTCTCTGTCTCTGAATGTCCCTGTCCGGCTTGCTGGTGGTCTCTGAGACTCGAGGTCTCTTCCTATGTC
GGGACCACTATGACCTGCTACAGCGGCTGGGTGGCGGCACGTATGGGGAAGTCTTTAAGGTGAGGAAGCCCCTCTGTCCCCAACACCCTACAACCAGTGACCTTTAAGGCAAGCCCTCGG
GGGGACGGAGGGAGGTGCCAGAAGTTGAGCCCTGAGGCCCTGCTGGCCCCTGGGCGCAGGCCCAGCTCAGGCCCCCAGGGATGGACGTCGTGGACCCTGACATTTTCAATAGAGACCCCC
CCCCCTCCAACCCAGTTACGATTAAGATCATTTGCATCACATTTACATCCAGCCCTGGGCCTTGGAGGTTGAGGGTGGTCCCTTGGGTCCCAAGACAAGCTGCCCCTCAGAGGCTCTCAG
ATGTACACTGCATAGCCATCCCTTTGCAGACCTGCCGCCTTCGGGTTGTGGCCAAACCTTCAAGCACCCAGCAGAGGTTTAGACACTACCTAGGAGACGGGGGCGGGGGTTCTAAGGCAC
GGAACTTGGCCATGGCCTAAACGTAAGGCTGCTGCGTGCATTCCCGCAGAGCTCCGTGGCCTCATGGCCGCGCGCAATACAACGCGCGCGCACGCCGCCAGAGCTCCGGGTGCTTCCCGG
AACTTGGCCATGGCCTAAACGTAAGGCTGCTGCGTGCATTCCCGCAGAGCTCCGTGGCCTCATGGCCGCGCGCAATACAACGCGCGCGCACGCCGCCAGAGCTCCGGGTGCTTCCCGGTG
TGAGTTCGCGCGCGCACGCTCCCGCGCTACCGGCACTGGAACTGGGTCTGTGAGGCCCGGGAAAAGCTTAGCCCCGCCCCCTCGCCACGAGAGGCGCCTGCGCACTGGGATCCAGTAAGA
AGTTCGCGCGCGCACGCTCCCGCGCTACCGGCACTGGAACTGGGTCTGTGAGGCCCGGGAAAAGCTTAGCCCCGCCCCCTCGCCACGAGAGGCGCCTGCGCACTGGGATCCAGTAAGATT
TTACCGCACCCAAGGAGCTGGAGCGACAACAACGACGTCGTTTCCGTTTCCACCACCTCTTCCTGTTCCCGTCCTTGAGGACGCCGTGCCGGGTCAGTGTTAGCCTCCAGCCCTGGTTGT
GGAAGGCGACAGAAGTCATGGCGATGTTTGAGCAGATGAGAGCCAACGTGGGCAAGTTGCTCAAGGGTATCGACAGGTCTGAGCCCGGTTGGAGGAAGCGCTCTGGCCAAGCGGGGCGGA
AAGGCGACAGAAGTCATGGCGATGTTTGAGCAGATGAGAGCCAACGTGGGCAAGTTGCTCAAGGGTATCGACAGGTCTGAGCCCGGTTGGAGGAAGCGCTCTGGCCAAGCGGGGCGGAGG
ttgaatTTGTGTCGCTGAATGGGAACCCGGTGCAGTGCATTCCAAGCCTGAGCTGGTTCAGGTCCGATGGCGGGGCCTGCCCTTATGAATCATTCATGATCTGGCCCCGCCCATACGCGA
ACGACGCGCGCGTTCACGCCGGAGAGGGGGCGCGGCTCGCCCCCGGGCTGAGTCGGGCGGCCAGGAAGCGGGACTCTGCGCAGGCGCCAAGCTCCGGAGCGCGGCCTTGGTGCCTTTTCT
gcggctcgggcagaggggcgggagctgaggcgggagcggACAGGCTGGTGGGCGAGCGAGAGGCGGCGGAATGGTGGACTACCACGCGGCGAACCAGTCGTACCAGTACGGCCCCAGCAG
CGCGGGCAATGGCGCTGGCGGCGGGGGCAGCATGGGCGACTACATGGCCCAGGAGGACGACTGGGACCGGGACCTGCTGCTGGACCCGGCCTGGGAGAAGCAGCAGCGCAAGGTGCGCGG
ATTAATATTAACGAGGGAAGGCTCCTCATTGCCTAAAGACCCCACTGGGGCTCCAATGGAAGAGAGGCCCCGCCCCCGTGACTCAGGAGGTTAAAGGGCCTGGTGCCGGCTTGTGAGGCC
GCTGCTACCTTGGCCACAACTGAAGGCCCCACGCCCTGGGAAGAAAGCTACTGAAGAGGCGTCCCTGCTCCCCAGCACCCCAAACCATCAATTAATATTAACGAGGGAAGGCTCCTCATT
AGGTAAACCCGCCTCCTTCCCCAGCCCCACAGGCATAAGTAGGCAGAAGCTCACCCCCACACTGACCTCCTTCTTGGTGCTCTGACAGCGGCAGCCGGTCCTCCCTCAGCTCTGCCCGCC
cagAAACTGATGGAGAAGAAACATGAAGGCGGGGAGAGAGAAACTGTCAGAGGGAGGGGGAGAGAGGCAGTCTGAGAGATAGAGACACCGAGGTAAACCCGCCTCCTTCCCCAGCCCCAC
TTTGTGGCTTCCTCTGGGGCCCTCTTTGAGGATCTTTCTGTTTGTCTTTGTTGCTCTCCCCATCTGTTTCCCTGTCTGTTTCTGGTCTCTTTCCTGCCTCTCCGCCACCCTTTCCTCTTC
CAAGCAGGGAGGGGGCTGGGGGCTCCTCTTTCAAAGGAGCAAGTGGGCAGTGAGTGTGCCACGGACTGGCCTGGGCTGTGGCCTCCGGGTAACCCCCATCCCGACTGTCCCCTCTACCTC
GGGCCCTGGGTGATGGGGGGATCAGGGCCCCCAAGAAGAGGTGCCACTCCCGCTTCGCCGGGCTTGCCCCAGGGCCAGGGTCCGTGCCAGGTGTGGGTGGTGGGTGGGAAGGGGTGGGGT
CCAGGCAGCGGGAAGACAGGGGTGGAGGGGCAGTGGCACAAGGAGCCTTCTCTGCTGTGAGTTTATTACTATTAAACATTCCCTCTTATTATCAGCTCCTAGGAGAGGGGCAGTGCACCC
TCTGTGGATAAAATGAGCATGAGAGACTCTCCTGTGTGCCAGGCAGTGGGAAGACAGGGGTGGAGGGGCGGTGGCTCTTATTATCAGCTCCTAGGAGAGGGGCAGTGCACCCGGGCTCTG
GGTGATGGGGGGATCAGGGCCCCCAAGAAGAGGCGCCACTCCCACTTCGCCAGGCTTGCCCCAGGGCCAGGGTCCGTGCCAGGTGTGGGTGGTGGGTGGGAAGGGGTGGGGTGAGTCATC
GAGGGGGCTGGGGGCTCCTCTTTCAAAGGAGCAAGTGGGCAGTGAGTGTGCCACGGACTGGCCTGGGCTGTGGCCTCCGGGTAACCCCCATCCCGACTGTCCCCTCTACCTCTTTGTGGC
TTCCTCTGGGGCCCTCTTTGAGGATCTTTCTGTTTGTCTTTGTTGCTCTCCCCATCTGTTTCCCTGTCTGTTTCTGGTCTCTTTCCTGCCTCTCCGCCACCCTTTCCTCTTCCACTGATT
CTCACAGGACCAGCCACTAGCGCAGCCTCGAGCGATGGCCTATGTCCCCGCACCGGGCTACCAGCCCACCTACAACCCGGTGAGATGCCAGCTCAGGCCCCACTCCGCCCGCAGCTCCGT
AGCCTGAGAGTCCCAGAAGAGGAGCCCTGTGGACCCTCCCCTGCCAGCCACTCCCTTACCCTGGGTATAAGAGCCACCACCGCCTGCCATCCGCCACCATCTCCCACTCCTGCAGCTCTT
CTGTCCTGGGTCATTCCTGCAGCCTGCCCTGCCCTGCCTGGTCTCACCCTCCCTCTGCCAACAGAAGTCTGGGCAGGGTTTTATGGGCTCTGATAAGGCCCTGGCAGGGCCGAAGTTCAT
ACAATACAACATACGTGGTAAAGATGTGTGGTGGGCACGCAATCAACGTAGGTCCCTTCACAGTTGCTGGGAGAGGCAGGAATTTGCAGTTCCTCCGCGTTCTCCTCCTCCGCTGCCCAC
aattaaaacatttaataaGAGAATACTTTTTCCCTTTACCAGTAGAAGAGAGAAGCAGCAGAGTGTCATTCCTCCCCATTACCCCCTCCCCGCCCCGCCGGCCCCCAGTCAAATGACTCC
CTGTTATAGCAGATGTAGGACGGGGAGGGCTATCCGGGGTCACGAAGGGCCCGAGTCCCCTAAATTCAGGGGTGCGTGTGCTCCCTTTTGAAGGACTCCCTAATTCGATAGGCCTGTGTC
GGCGGGGATAGTGGCTTCTCGCAGACTCCGCGACCTACTGACCCGGCGTGAGTCACCTCTTGCCTTATGGGGGTGCGTCGCGCTGTCGTGCTGTTATAGCAGATGTAGGACGGGGAGGGC
TATGTAAGGCAACCGGAAATCGACTGCCCTTAGTAAAGATGGCGGAAAGAACGGCGTCATTGCCTGTCAGGTTGCGGCATCGGTGCCCTCGCTCAACATGGCGGCCTTCTGTGCCCGCCC
actccgcctcccaggttcacgccattGCAGGAGCTATTTTCTTTGGCCAGGTTCCCACTGGGGCAAAGGGTCCATTTCTGAGCCTGGCTCTATGTAAGGCAACCGGAAATCGACTGCCCT
CGCCCCGCCGGCCCCCAGTCAAATGACTCCACCCACAAGGCAGGCACGGGATGAATGGTCCCTGGTGTCACGCTGAGATCCTGTGGCTGGGCCCCCGGTCACCTGGGCAAGGCTATCTTG
CCCCGCAGGGTCCCGGCCTCTAGGGCTGCTGTGCGGGCGGGGGTGGGTGAGTTCGCTTCCTTGACGCCACGAGAACCAGTCTTAATGTCAGGGTCAGGCCATAGGACACAGAGAGCGGGA
GGGTCAGGCCATAGGACACAGAGAGCGGGATATTTTTAGGGAGGGAAAAGTGTGGGGCTGCTGATCTGAGCTCTCTGGCCAGgaggagggaagagggtgggggtggagaggagggaggag
TCTGCGCCGCCATGTCGCGGAGGCTGCTGCCCCGGGCGGAGAAGCGGCGTCGGCGGCTGGAGCAGAGGCAGCAGCCGGACGAGCAGCGGAGGCGGTCGGGAGCGATGGTGAAGATggcgg
GGTGGGGGCGGCGGGTGACGGGCGTGTCCCTCCCCCAATGAGAGGCGGGGGGAGGCGGGTTCTGCGCCGCCATGTCGCGGAGGCTGCTGCCCCGGGCGGAGAAGCGGCGTCGGCGGCTGG
GACTGGCAGAAAGCGACCACCTATAAGGAGTGTCTCAGACAAACAAGGGCGGGCCCTCCTGCAGAACGGCGTGGGCAATGTCCAATAAGCGCGCAAGGCGTGTGGCGGCCTACCCTCCCC
TCCTATCAGGTGCTTTTAGGGAGGCCAGCAGCGCCAGAAATCCGACCTATCAAATTGGATTTTATTTTAAGGCGGCGGGGTCGACGGAAAGACTGGCAGAAAGCGACCACCTATAAGGAG
tggccgggagcgcggggggtgcgggTCACCAGGCCGGGCCGGCGGCCTGGAACGTGCGGCGCCGGGGAGACCGTTCCGCCGTGCTccggccgtgcgcgccggcgcgaggggcgtccgggc
CCTCCCTCTCCCAAAACTTCCCAGTGTCTGCTCTTTTCGATCCGGGACGGCCGGTCAGGCTCGCCGCCGAGCTggtaggggctgggggcgaggggtgcgggaaggtgaccggggcactgg
TCTTCCCGCTCCTTTCTCGCCTGGTTTCCTCCATTCCCCCGCGGGGCGACCCTCGGTCTCCTGCCGTGTCCCCGCTCCCGCGCCCCCTGCCCCCAATTTTTCTTCCCCCCACGGGGCTGA
TGCCTGACCAGGAGGAAAGATGCGCGAGTCTCAAACAACTGCGTGACTTTCCGTCTGCGGGGGGCGGGGGTGGATTTTTGGGGAAAAGGGACGCGGAGCCCGAACACCGCGGCTCCAAGG
GGAACCGAGCATCTGGCATCTTCAGCCCCTGCTGCCTCCCTTTGGTATGAGGCAGCTGCCCTGACCCACCCCTGCCACGCACTGCCCACAGCCTCCTCTCCTGCCACGGTACACAAGCAG
CAGCCCCGCCTCTTCCCCCTGCCTGCTCAGCTTCCTCTCTCCACTTCCTGCTACTGCAGGCCTCTCCTCCGAGAACAGGTAGGGCCCCCAGGAACCGAGCATCTGGCATCTTCAGCCCCT
GGCCACTAAGGAACCAGAAAGTCTCCGGGATCCAGAGTGAGGGGTAACAAGAGGGTCCTCACGGGGGCCCTCGTGGCTCTGACCCCTGGACTCCCAGCCTGCCAGTGTCCCTTCCTCTAA
AAAACAAAAACAACTAACAATCCGGTCTGGCCTCCTGTTTCTTTCTGTGGGCACCCAGGGAAATCTCTGAAGGGAGGGGGTTAGATCTTGGGCCACTAAGGAACCAGAAAGTCTCCGGGA
ATGGGCGCGGTGCTGAAGCCCTTGAGGCTGTCACCGACCGCTCTGTCCCGTCACCAACCACTGTGTCCCGTCACCGACTGCTCTGTCCTGTCACCGACTGCTCTGTCCCGTGACGGCACC
TTCTGGTGCCGTCACGGGACAGAGCAGTCGGTGACAGGACAGAGCAGTCGGTGACGGGACACAGTGGTTGGTGACGGGACAGAGCGGTCGGTGACAGCCTCAAGGGCTTCAGCACCGCGC
TGACGGCACCAGAAATGGGAGTGGCCGTGATAGGGCACAGAACTACAACTCTCAGCAGACATTGCGGCCGCAGACGCGCTTTCGTACAACACCCAGAGCGCCCCAGTTAGGTAAGAAAGC
TCCGGTCCTCGCGCGCTTTCTTACCTAACTGGGGCGCTCTGGGTGTTGTACGAAAGCGCGTCTGCGGCCGCAATGTCTGCTGAGAGTTGTAGTTCTGTGCCCTATCACGGCCACTCCCAT
GCGCGAGGACCGGACTACGAGTCCCAGAAGGCGTGGCGTCAGCAGCCATGTTGGTAAAGGGCGCCCGGAAAATGTGGGAACGGCTAGAGAGTTGTAGTCCTCCCGAATACTCTGATTGGT
CGGACTACGAGTCCCAGAAGGCGTGGCGTCAGCAGCCATGTTGGTAAAGGGCGCCCGGAAAATGTGGGAACGGCTAGAGAGTTGTAGTCCTCCCGAATACTCTGATTGGTCAGGATGCAG
GTCGCCCGCCTGTAGCTGGGCTTTGCCGGGAGTTCTGGAGCTTCCGCCCTGCGGGAAATTCCCCACCACGCCCCCTGATTCACCCAATGATAATATGCTGAATCGCTCACACCCCGCCCT
CCCCAGCCATGGCCCCCGCCGCCTCAGGGGCCCCCCGCAGTCGCCCGCCTGTAGCTGGGCTTTGCCGGGAGTTCTGGAGCTTCCGCCCTGCGGGAAATTCCCCACCACGCCCCCTGATTC
TACAGGCGGGCGACTGCGGGGGGCCCCTGAGGCGGCGGGGGCCATGGCTGGGGTCGCGTGCTTGGGAAAAGCTGCCGACGCAGATGAATGGTGCGACAGCGGCCTGGGCTCCCTGGGTCC
GGGCCGCTGCGTCCGGACCCAGGGAGCCCAGGCCGCTGTCGCACCATTCATCTGCGTCGGCAGCTTTTCCCAAGCACGCGACCCCAGCCATGGCCCCCGCCGCCTCAGGGGCCCCCCGCA
GCCCCGGGCCCAACTCCGCGCCCAACCCAGGTCCTCCGGGGGCCGCTGCGTCCGGACCCAGGGAGCCCAGGCCGCTGTCGCACCATTCATCTGCGTCGGCAGCTTTTCCCAAGCACGCGA
GACAGTACACCCGCCGGGTGGGATGGGGAGGGGATGTGTGGGGACCGGGACGCCCATGGAGCTGGGGTCGGTACCGGGGACAGCAGCCAGGGCGGCAAAGCCCAGTGCCATCTCCTTTCT
GGTGAGTGCGGGACCTGCCGAGTGCGGGACCTGCCAGGGGCCGGGGAGCGGGGACTCCAGTGGGAGGGGGCAGGCAGTGCACCCAGTGGAGAGGCTTCAGGGGCCGAGCCTCCAGCGGGG
ATCATTTCCTCCCCTGCAGGGTCCCCGCGTGGGTTATAAGGCGCTGCAACCCTGGCCCGCACAGCGCCTTGGACCCGTTGGACGCCCACCATGCCGCCCCGAGGGCCAGCCTCTGAgctg
cagaccgtgtctcaaaaaaacgaaaaaaGGGAGGCCTCCACCATCTGCGCTGAGCTCCTGGCCTGAAGCCTCGAGGGGAGCGCGTGCAGGGCGGAGGCCTCATGAATAATTGAGGGTCTC
GCAAACCCAATTCTTCCGTAAAGCAAACGTCTGCGCCCCCCGGCCGGCGCAGGCGCACTCACGATCGCGGGCAGGTCCGCCGAGCGCAGCTCCCCCTTGCGGAGCTCCAGGGCGTGTGCG
GCCTCTTCTGGGCATGCGCAGAACCGCTCTATGTCCAGCTGAGGGAGTGCGCTGTAGCCCTCGCGCGCATACTCGTACAGGAGGTTCCGGTTTCGTTTCTCTGTAGTGAAACTTCTCCTT
TCGTTGGAGATGCAGCCTCCCCGGGGCCGGAACCCCCGACGAGTCAGCAAAGGCCACAAGCGCCGCGCCATGGACGCAGCCATCTTGGACCGGGAACAAGGCGGCACTTCGTCCCGCCCA
CTCAGGATCTGATTGGCTCGTCACGGTCAGGTTCGCTGCCTTGCAATTGGTCTAAACGCGGAGTGGGCGGGACGAAGTGCCGCCTTGTTCCCGGTCCAAGATGGCTGCGTCCATGGCGCG
CTCCGCGTTTAGACCAATTGCAAGGCAGCGAACCTGACCGTGACGAGCCAATCAGATCCTGAGGAAAGTTGACCGCGATAGAGTCCTTCGTCGCCCAATCGTCGTCTGTGTCCCGCCTCT
GCCTCTTCAGTGACGCGAGGCAGAACCAGCCAATCCCTGCACGGATAGCGCCCGGAAGAGGCTAGAAGCTGGATTCAGCGTGTCCGCGACCTCACCTTTAGGTCCTGTGAGGTCGGTGGA
GGGTCCTCCAAATCTACCAGGCCATCTCCCCAGTTTCCCAGTTCTTCCTGCGTGCGGGCGAGAGTGGTTGGGCCCTCGGGAACCCACTCAGAGCGAGGCTAAATTTACGGAGGGACTTTC
TTCTGGCTTAAATCAAaggaaatacctctataggtctaaccacaggccctcatgctgcTAACAGAAAGTCCCTCCGTAAATTTAGCCTCGCTCTGAGTGGGTTCCCGAGGGCCCAACCAC
GGAAAGGGAAGCTTAGCCCGCCGCTGCCGCCTCCGAGCAGCCCGCCAGGTGAGCGCCGGGACAGGTAGGGGACCCAGGTCGGGACCCAAGCGTCAGTCCCGTTCTCGCCCACAGCTGGGG
GGCGCCGGGCTGCAGCCGCCACGCCCCGGGAGAGGACCGACCGCCCAGACCGCCGGTCCCGGGGCCCCCTGGGCCACGCCGATCACGGGGAGCCCCTCGACTGCCTCCCAGAACAAAGTG
TCTTGGGGATGTGGAACTCGCACACCCAGAGGAGGTGGCTCTCCCAGGGGTGGGCCCCGGATCCTAGGGGCGCGGGGCTGGCCCCGCTCCCCGCTGGCCTCGCGGCAACTGGGCCTCCCC
ACCTGTGCAGGATCCCATGGATGTGAGGGGTGGAGACGGCCGCAAGCAGGAGGCCAGGACCAGAAGGAAACGGAATTTGGGTGGGGGTGGGGAGCTAGGACCAGTCCCCCCGCGGGGGCG
ccgggatatcGGGGCTATCAAGGACGGGCTGGGGGATGGGGACTTGGGGACGGGGCCCAGGGATGGTGAAGACGGGGGTGCGGCTGGCAGAATCAGGGCAGGCAGAGGCTGCGCGCCGCG
GGCATCCCGGCGAGGAGCGCCGCCAGGCCCCGGGGTAGGACTTGGGGTGCGGTGTCGGTGCGGCCGCCGAGGGGGGCTGATTGCAtgcaattcggggcatacacacagaccgcggggtct
TTAGGGACACTTCAAGGGGCCGGCTGGAGGGGACGGCTGTGAGCAGCAGGCCTTGGCTCCTGGCTGCACCTGGCCCCGTCGCGGGAAGCAGGTTGGGTTTGGAGAGCGGGAGGGAGCAGG
CCGACCTTAAAGGTGATGGAAATTTTTTAACACGTTAACGGATACGAGGCCTCCCACTCAGAAGCCTGACCAAAATAACAATGGTTGCTCAGAGCCAGACGTCTCATTGCTACTAACGAA
AGGGCCAGGATAGGGGCCGGTGTCCGTGCCCTGGGGCTCCCCAGCTGATGAGTGGGCGCCTGAGGGACGAGCGCAGGGTTACCTGCCTGGGCTCTCACCTGGTGGCCGGCTCAGAGGTGG
CGCGCCGGAGACGTATCATAACCTTCCTGGGTCCCCCTTCCCGCGCCACGCCCTGGTGGGGTGGGCGGGTGGGTGTGGGGCGCCCAGGCAGGACCGGCCGGACCTGTGGGACCCGGGGCC
GGGAGAGGCGCGTGCGGGCAGCCGGCGCCCCCGAGGGTGAGCCGGGGTCCGGGAGGGCGTCCCCTTTCCCGGATGGTCCCGACCCGGCTCCATCCTGGCAGCTGGAGACGGAGCTGGAGC
AGGCGGGAAAGCGCTGGAGAGAAGGGGGGTGGGTACAGATGGGGGAAGGGCAGGGACGCTGGGGATGGGGAGAGAGGATGCGGCCGCTCTGGCCATGATGGGCTCTAAAGGATCTGGGGG
ATTACTTTCTCCCAGCCCCTAACTCCTTCTGGGGGGGAAGTTAGAAAATCGGTATCACACGAAAACAGTCATTTCCCCTTTAAGGACCTCAGTGGGCCGGGAGCCAGCCTTCCCGCACCT
TTTCCAAAATTTCCAATCCCCGCTTGGCATTTTCTGCCCGAAGGTCTCCGATTGGACGCTCTGTACCAATCGGAGGCTGGAGCGGGCCCTGAGAGGCGCCCGACTCCGCCCCCGCACTGG
GCAAGAGAGCTGAGGGAGGCGCGAGGGCGCGGAGTTCCAGGTCGAGCAGTTAGGCCGCGAGCGACTGCGGCGCCGAGCCGGTAGGATAAGGGGTCCGGCCAGGGGCTTGCGGTGGGCCGG
GCGCTGGCGGCGGGACGGCGTTTCCGCGAGGAGGGGGGCGGGGCCGCCGGGGTCAAAGGTCACTGGTGGAGGGAAGGGTCGCGTCCGAGGGGTCGGGGGTTAACGCAGACTGGAGGGAGT
tctgagggaggagggtccgagggacaagatcctCCCCCGACACGCCCCTCTCTTAAATGTCAGCCAGGGTGCCCTGCCCCTTCCCGCTCCCAGTTAACCCCAGCCCTGTGAAACCGGGAC
CAGCCAGGGTGCCCTGCCCCTTCCCGCTCCCAGTTAACCCCAGCCCTGTGAAACCGGGACAGTCGCGCAGCCTCGAGGGATGGAGGAGGTGCGTGAGGGACACGCGCTCGGTGGCGGGAT
gccgccgtcgccgccaccactgccctcgccgccgtcgctgccatcgccCGCAGCCCCGGAGGCCCCCGAGCTCCCCGAGCCGGCGCAGCCGTCCGAGGCTCACGCCCGGCAGCTGCTGCT
GGCCCCCGAGCTCCCCGAGCCGGCGCAGCCGTCCGAGGCTCACGCCCGGCAGCTGCTGCTGGAGGAGTGGGGGCCGCTGAGCGGGGGCCTGGAGCTGCCCCAGCGCCTCACCTGGAAGCT
GAGCTGTCGCTGGAGTCGGGCGCAGACCTGCCCTACCTGCCCTCCAACTGGGCCAACACCGCCTCCTCACTTGTGGTGGCCCCGCGCTGCGAGCTCACCGTGTGGTCCCGGCAAGGCAAG
CCTTGCGCCCAGGGCGCCTGCCCCGCCTCCGCCGACCTCAAGCACTCGGACGGGACGCGCACTTGCGCCAAGCTCTATGACAAGAGCGACCCCTACTATGAGAACTGCTGCGGGGGCGCC
GTGCTAAGTTGTATACACAGCGTCCACCTTGTACTCAGGGTTGTGGGCTTCCGACCTAGGTTAGGCAGGTCTCCCGGCTCCTGAGGGAGGGGCGCCCTCCCCTTCCCTCGATGAGTCCTT
TAAGAGCTCTTCCCATTTCTGTCTATTAACCTATGCCACCCTCTGTGTTGCAAATGACTCCTCCTCAAGTTCTGTCTATTGTCTCTCTTTATAATGTTGTTGGTCACCTAACATCTTAAG
GAGGGAGAGAATCTGAGGAGCTGGTAGGTTTGGGGACCCATCTGGGTGACCGGGCCGGGGAAAGGGCTCGGCCGGGCGTGCGAGGGGCGTAGCGGCCCCAGGGATGCTGGAGCGGAGCCT
gccagcgcggcggcgccggcCGTATTCTCCGGGCTGCGGAGGGTAAAGAGCGGGCTCGGGCCGAGGCTGGAGGGCTGGGTGGGGCCAGAGCGGCGCTTCGGGGGCCCGCGGAGGACGAGG
CGACTGCAGCCAATGAAATCAGGGATGGCGAGTGTTCAGCCAGTGGTGAGGCTGCATCCGGGTGTGGGTGCCGAAAAGGCAGCTGGGGGCGGGACGTCGAGGTGCGGCACGAGCGGCGGG
AAGCGGGATGCAGGGCTTCAGCCTCACTTCTCGCAGCTTCAGCACCTGGGTCAGAGGAGAGGCGGGCGGGGCGATGAAGGGACCGGAAGTCGGCCTTTTTTCCGTCCGCTTGACCAGCGT
CAGGAGCTGCAGGCCTTTAAGAGGGCCAAAGATGCCTTAGTGAGTCTCCCCCTGCCCTCCTGCCATGGACTAGCCTCCACCCGCACTCCAAGGGTCACCATGCTTTCCCACTCCCAGCTT
TCGCCAGGCTCCGCGGGGCTCTCCCGGATGCAAGGGGCTGCCACATAGCCCAGTTCAAGTCCCTGTCTCCACAGGAGCTGCAGGCCTTTAAGAGGGCCAAAGATGCCTTAGTGAGTCTCC
GTGCTGGTGCTGATGGCCGCAGTGCTGACCGTGACTGGAGCAGTTCCTGTCGCCAGGCTCCGCGGGGCTCTCCCGGATGCAAGGGGCTGCCACATAGCCCAGTTCAAGTCCCTGTCTCCA
GTGGGCAGCCTCTGCATTCCCTCAGCTCCCTTTCTCTCTGTGACACAGACATGACCGGGGACTGCATGCCAGTGCTGGTGCTGATGGCCGCAGTGCTGACCGTGACTGGAGCAGTTCCTG
GATCCAGAAGAGGGGACTGAAAAGAACAGAGACTCCAGACAAGACCCAAACAGACCCTGGGTGACAGCCTCAGAGTGTTTCTTCTGCTGACAAAGACCAGAGATCAGGAATGAAACTAGG
CATCAGCTGGGACTGCCCTTCTGTCAGGGATAAAAGCTGCCCCATGGAGCTCAGGCAGGAATTACATCCCAGACAGAGCTCAAAACTGACAGAAAGAGTCAAAGCCAGGACACAGTCTGA
CTGGGCTTTCCCAGCCTGGGGCTCCCCTGGTGGCCGGTGTCTTACCTGAGGCTGTGTTTTCACTTTTCCTACATCAGCTGGGACTGCCCTTCTGTCAGGGATAAAAGCTGCCCCATGGAG
TTGCCTTCCCTGGGATCCTAACCCAAGGCGGGGGGCTGGACGCGCTGGACCCTCTCTTTGGCTTCCCTGACGTCTCTCGCCTGCTGCAGAAGCAGAGATGCGGCCGAGTGTCTGGGCCGC
TGCAGCACGAGGCACAGAGGGTGCACTGCAGACAGGAGTGAGGGCAGAGGCCAAGGCGAGGAGGGGGCCGGCTCCCACTCTCTCTCCCACTGTGTGTGCTGTGCCTTCACGCTCCGAGCA
TGGAGGGCAGCCATCCCGGGCACAGGCCAACCTCGGGTTGAAGTCCTCACACCCGACTGGGATCCCAGAGGCCTGGGGCCAGCTCTGATGTTGGGAAAGCTTGCCCTGGACGGGAAAGCC
tcaacactacacaagggctggttgtgattGCAGAACGAAGATAAAGACAACCAGGGTGAAGCAAAGAAAGAGGAAACAGACAGTAGAAACAGGGACAGAGACAATTTGGAAACCGAGTGT
CAGTTTCTCTTTCCCTCCAGCTGCTCATCTGGCTCACTAGCCCTGCCCTGCTCTGGGCTTTCCCAGCCTGGGGCTCCCCTGGTGGCCGGTGTCTTACCTGAGGCTGTGTTTTCACTTTTC
CTACATCAGCTGGGACTGCCCTTCTGTCAGGGATAAAAGCTGCCCCATGGAGCTCAGGCAGGAATTACATCCCAGACAGAGCTCAAAACTGACAGAAAGAGTCAAAGCCAGGACACAGTC
AGGTGAGTCCCACATCTCTGTCCGTGCTCAGCTCCTGCAGCCCCTGCCCTCAGTGGGCAGCCTCTCCATCCCCTCAGCTCCCTTTCTCTCTGTGACACAGACATGACTGGGGACTGCACG
CCAGTGCTGGTGCTGATGGCCGCAGTGCTGACCGTGACTGGAGCAGTTCCTGTCGCCAGGCTCCACGGGGCTCTCCCGGATGCAAGGGGCTGCCACATAGCCCAGTTCAAGTCCCTGTCT
atgccaccacacctggctaatttAGAATAAAAAAGAAGCTTCCTCTCTGCCACTCAGGTAGCCTTATCCCTAATCTCAGCCTCCGTCAGGGACTCCCTGAGGCCAGTTGGCTGAAAGCTG
CCCAGGGAGTTCTAAGGATTTCAGTTTCTCTTTCCTTCTTGATGCAGCTCCCAGCTCACTTGGCCCTGCCCACACCTGTTCCCTCATCAGGCTCCCAGACGGGCCCCGCCCACTCATGCC
AGAGCCATGCCGCTGGGGAAGCAGTTGCGATTTAGCCATGGCTGCAGCTTGGACCGTGGTGCTGGTGACTTTGGTGCTAGGCTTGGCCGTGGCAGGCCCTGTCCCCACTTCCAAGCCCAC
CACAACTGGGAAGGGCTGCCACATTGGCAGGTTCAAATCTCTGTCACCACAGGAGCTAGCGAGCTTCAAGAAGGCCAGGGACGCCTTGGTGAGTTCCTGTTGCTGTGGATGAACCACTTC
CCCGCCATCGACCGGCGCGTGGTGGAGCTGCGGCTCACCGACAACTTCATCGCCGCCGTGCGCCGCCGAGACTTCGCCAACATGACCAGCCTGGTGCACCTCACTCTCTCCCGGAACACC
GGCCAGCCCTGCCCCGGCCGCTGCATCTGCCAGAACGTGGCGCCCACACTGACAATGCTGTGCGCCAAGACCGGCTTGCTCTTTGTGCCGCCCGCCATCGACCGGCGCGTGGTGGAGCTG
GGAGGGATCCAGGCCTGACTCGTAGCAGGACATCCCATGGCGGCCAAGTCCCACGCCTGGGTAACCGGCTCCTTCCCCGGCAGGTCTCACCTCCCACCCCTCCTGCCTTCCCACTGCACC
gtgcccagcATGGAAGTGTTGTAATCTGTTGTTAATAGCTGATAGTGGCTTCCTCTCACCATCCTATGGAACCCAGCTGTAGGCGGTAGGGGAGGGATCCAGGCCTGACTCGTAGCAGGA
GGGCGAAGGTCAGGCTATGGGATGGAGGTCACGGGCCGGGAAGGGGGCCCAACTGTGGTGAACAGCCCGGCTGGAAGAACAGAGAGACAGTGGCTCTGGGTTTAGGCTCAGGAAGTGGAT
GCCAGGGGTTCTATGGGAAGAgctggggctggggttggggctggggctTGGAGGACACCTGGGCGAAGGTCAGGCTATGGGATGGAGGTCACGGGCCGGGAAGGGGGCCCAACTGTGGTG
GTCCCAGAAAGGGCATAAACAGGATGTGGTGTTGGATGAAACCTTCCTCCTACTGCACAGCCCGCCCCCCTACAGCCCCGGTCCCCACGCCTAGAAGACAGCGGAACTAAGAAAAGAAGA
gaagctttggaaccctggtctgagcgatttcctgacaggtccTGGCAGATGAGGGGAAGGAAGGAGGGGGAGGAGCCCTCTGTGACAGTTGTCCCAGAAAGGGCATAAACAGGATGTGGT
CCCCAGCCCCAAACCCCAGGCCTGGCCGACTGCCCGTCACCCCCACGTCCGACCAATCCCGCCGAGGAGGGGGCGGGCCTCTTGGGCCCCGTTCCACCACCGTCGCTCCCCCCTCGCCGC
TGCCCGTCACCCCCACGTCCGACCAATCCCGCCGAGGAGGGGGCGGGCCTCTTGGGCCCCGTTCCACCACCGTCGCTCCCCCCTCGCCGCGACCCCGCCTTACTCGGCTCACACCTCCCG
GTTCCACCACCGTCGCTCCCCCCTCGCCGCGACCCCGCCTTACTCGGCTCACACCTCCCGCCCTTCGGGCTGCCCTCGCCGCCCGTTGGCTGGCGCGCCGTTCGTCACCCGGGCGTGAGC
GACCCCGCCTTACTCGGCTCACACCTCCCGCCCTTCGGGCTGCCCTCGCCGCCCGTTGGCTGGCGCGCCGTTCGTCACCCGGGCGTGAGCTAATgccggcgcgcggcggcccccgTCggg
AGGAGGAGACGTAGCGGCGGCGGGGCCGGAGGACCCGGGGCTGGGGAAGCGGCCGCCGCCATGTCTGTGCGCCGCGCTGTTCACCGAGCCCTTTCTCCGTTTCCGAGGGCGCCATAACCT
GCGGCGGGGCCTCCGCGGGGCCTACGCTGCCTAGCCTGGGACGCTGGGGCCCCCCGTGCCAGGAGGAGACGTAGCGGCGGCGGGGCCGGAGGACCCGGGGCTGGGGAAGCGGCCGCCGCC
GCCCCCGAGATGCCCAGCTTCTATTCTAGAGCGCCGCGCCGGCGCCGAATGGGTTAACGGGCGGGGGGACACGCCTCCGTGCGCTTGCGCGGCGTCCCTTCGCCCCGCCTTCGCAGCGCA
GGTTTTAATAGAAGTACTGGACAACTTGTAAGCTAATATCGTTGCTATGGTTCTCGTTCTCAGCTAAAACGGCGCTCTTTACTTTGTGCACCTGAACACTGCACACCGAGGGCGACCACC
GAGGTGGGCGGGCGAGAAGAGCTCCAGCGAGACTCAGGTGAACGCGCAGGCAGCACCGGGGACGGACTCGAAGCTCCGGTTCCACCAACTGCCGCCAAGACGCTGAGGACCCAACGGGTC
CGCGGCCTGAGGAGACCCGTTGGGTCCTCAGCGTCTTGGCGGCAGTTGGTGGAACCGGAGCTTCGAGTCCGTCCCCGGTGCTGCCTGCGCGTTCACCTGAGTCTCGCTGGAGCTCTTCTC
CGTTGCTTTTCAGCATCCCTATTTCTAGTCCCCGTTTGCTAGTTAGTCCCGCCCCCTAGGCAATTAAGCCAATGGAGGGGAAGGAGGTGCCCCAACGTTACGTCACTCTCAAATCTGCGT
CTGAAAAGCAACGGGGAGAGACGCAGTCGTAACGCACTTCCGGCGGTCTACGCGAGGAAGATGGCTGCATCCCAGCAGCAAGCTTCAGCGGCTTCCTCAGCTGCTGGTGTATCGGGTCCT
CGCCAGCCGAACTAGGACCCGATACACCAGCAGCTGAGGAAGCCGCTGAAGCTTGCTGCTGGGATGCAGCCATCTTCCTCGCGTAGACCGCCGGAAGTGCGTTACGACTGCGTCTCTCCC
AGTTCGGCTGGCGGCCCGGGTCCCCAGCAGCAGCCGCAACCGCCAGCACAACTGGTGGGCCCTGCCCAGAGCGGCCTCCTGCAGCAACAGCAACAGGACTTCGATCCTGTGCAGCGTTAT
TCCGCCCCAGTTTCCTTCTACAAGCCTCAGTCTCCAGCTTTGAAAACTGGGCAGGCGTCCCCCCATCCGCACCCCCACCCCTTCCCCACGCATTCCCCGCTCGGTCACGGCTGTCCACCG
CATTCCCCGCTCGGTCACGGCTGTCCACCGGCCAAGCTCAGGCGCGTCCTGGCCCAGGGCCGGGCGGAAGGGAACCAGTCCAGGGCCAGCCAGGCTGCGCCGGGGGCGCGCGTCCGGGAA
GGATCTGACTGCCATCTACGAGGTGAGTCCCCGCCGCACGGCATCCCCGGTACCTGCATGCCTGAGTCCGAGTCCCCACCTCTCTAGCGCCGCAAACTCCAGCCCGGGACGCTTGCCTCC
CTTCTCCAACTGGGGCTCCCTAGCGCCGCGCCCTCCAGCCTGGGGCCCCTGCCTCCCGCTCAGACCAGCTTGGTGATTTGGAGGTGAAAATGGAACCCGCGACACCCGGCTCTTCGCTCA
GGAGGACTTGAGCCATCCAGGTGCGCAGCGCCCCCTCCTGGAGCAGCCGGGAGCCCGGACGTCACCCCGCGAGACCCTGGAGGCCGAGCGCCCCGTATCCCCGTTTCAAGAACTCAGGAT
CCAGGACCGCAGACTCCCTCCAGGGCTCCGATCCCAAGACCCCGCGTTGGAGGAACTTGAGATCCGGACTTCTAAGCGCCCCAACCAGTTTCGGGCTGCAGCGGCCATCGCTTCAAGGGG
ATGTGGGTCCCCAGCGCCGCCATCTGAGACTCCAGAGTCGAGGCTCCTAGCATCCCCTACGTAGAACACTGAGAAATTCCGACTGCGGGACCCCAGTCTCCGAGAGACCCCAGATTCTAT
TCCTGGAGCCTGAGAGCCCGAAGTTCACGCCCCTGAGTCTGGGCTCCGCACCTCCCTGGGGACCGCGTCGGGGTCGCGCAGGAGCCGGGCTGCCTCGAGCCGGGGCTGGAGGCTCCCCGG
AGACGCCGGATGGGAAGGGGAGGGGAAGGAGAAGGCCAGGGTCTGGGAGAGGTCGGTGGGCAGGAATCTAGGGGGTAACATGGGAGCTGGAGCCGGAGCTCACGGGGCCCCTGTTTCTCT
CCCCTAGCTTTCCTTTTCCGGTTGCGGCGCCGCGCGGTGAGGTTGTCTAGTCCACGCTCGGAGCCATGCCGTCCAAGGGCCCGCTGCAGTCTGTGCAGGTCTTCGGACGCAAGGTGAGCC
GAAGCACACTCCCGCAGCCTTCCCTTCAGTCCGCACACGACACTCCCAGGCCCCGCCCCTTCCGCCCACAGAGCCCGCCACTTCCGCCTCACAGGGCCCGCCCGCTCTGAGCGCCTAAGG
AGAGGGGAGAAAGATTACAGGTGTTGGGAGGGTGGGAACTGATTTAAAGAAAGGGCGAAGGGAGATTATTAAAGAGCCAGAATGCAAAGAAGAGCTGCGGTAGTCGACTACAGAGGACGC
agagggcctaggagataaagcCTTGTTTCTTTTATAATTTGCTATTCGCTGATTTCGCCGCCTCCTCGCAGCTTGGCCTACCGCGCTAGTGTTCCGGACTAACGAACAAACGGCTCACTA
CGAACAAACGGCTCACTAAATTCAAACATGAGTTTCAGCCTGGTCGCCGAGCCGGCGGGTAGAAAAAACCTTTCCCCTCCTAACCCTCCGCAGATGTCGGCCCCGCACTCCGCCCAGGCC
AGCCCTGCCTCTCTCAAGATGGCGACCTGGAAGTGCGTCGCCCGTGCCAGCCCCGGAAATCTCGTGTTAGGCGAGGTCAACGGGTAGGTTCTCGCGAGAGGACCCGTCAGCCCCAGTCAG
CTGGTACCGAAGGCGGAGGTGGAGCCCGAGAGGTAAGTGCGTGTGCAGAGGTGGCAGTTCCGGGCGCCGGGGAGGTGTAGAGAACAGATTCGGAAACTGGGGAGGTCTAGCATGTGGCGT
AGGAGGGGGTCCTCACTCCGCTTCGCGATTGCCAAAACGAGCCTGCCGGAAGCGCCCTAAGGGGTTTTCTTCTCCCAGGGAACCAGCGGGGAAACTGAGGCTCGGGGTGGAGCGCAGGAT
CGGGGTGGAGCGCAGGATTGTGGGACGCGCCAAGGCTGCTGTCTTTCCCAGCAGCAGCGGAAGATGTCGGACAGCGAGGACAGCAACTTTTCCGAGGAGGAGGACAGCGAGCGCAGCAGT
GACAATTGGGAGGTGAGGGCCGATTGCCTTACACGGTGAGACAAGCGGCCTGACTCGTGACTATTTTTTTGGACAAATCAGGCAGCCACTGACTCCCTTCATTATGGCCTCAGCTTTATC
ACACGGTGAGACAAGCGGCCTGACTCGTGACTATTTTTTTGGACAAATCAGGCAGCCACTGACTCCCTTCATTATGGCCTCAGCTTTATCTCTGGGCAATAAGTGTGATCCCTTCCTTCG
TCTGGGCAATAAGTGTGATCCCTTCCTTCGCTGCGTCCTTTGCAGGGGCGGTGGCGCTCTGCAAGGCCCAAGGGGGCGTGGTCCAGATGACTTTGAATCCCAGTTGTCGCCCCCAGGGTC
CTGCGTCCTTTGCAGGGGCGGTGGCGCTCTGCAAGGCCCAAGGGGGCGTGGTCCAGATGACTTTGAATCCCAGTTGTCGCCCCCAGGGTCAGCCAGGAGACTAGTCAGAAGCAAACGCGC
ACACAAAATCTTAAAATCATGTACAACCTCACACACAGGCTTAGCCCCCTAACCCCACCCCACCCTAGCCACACAAAAAGTCGCGGGATCACCCACGCATGACCTCGCTCGTGCCCACGA
CACCCTAGCCACACAAAAAGTCGCGGGATCACCCACGCATGACCTCGCTCGTGCCCACGACCACAGACGGAATCTCGCTGTTGCTCCTGCACGCTCCCCCTCCCCTGTGACCGCCCCCCC
GGTCTCCCCACGGATGTCCGGGCTCCTCTCCCAGACTGTGATCCTAGCGCTCATTTTCCTCCCCCAGGTCAGAGCCAGGTGGGAGGTGGCGTGGAAAGGGATGAATGCGGAGGGGAGGGG
TGAGTGCGACCTGAAGGTCCTGGGGAAGGAGCGTGGGGCGGACGGGAAGCCTGGGTCCTCCCGGCCGCCTCACCCTGCGCCCGTCTCCGTCCCAGACACGGCCCGCTGGCGTCTTCGAGC
cagagaagtgtgcacgcagcaggcactcagtacacatatgctgaaCACCTGAGTGTCACCGACAGCTGCGGAGGCACTGGGGCAATCTGTGTGTTTCTCAGCCTGGCGTCGGGGGTTAAG
GACAGCTGCGGAGGCACTGGGGCAATCTGTGTGTTTCTCAGCCTGGCGTCGGGGGTTAAGGGGGCGGGAATTACTCGGCGAGGTCGGGAGGTCGCGCGGTGGAACCCGGGGGCCAGGTGG
AACTCGGTGTAACAGAGCCCCCAGTGGTCGCGCCGCGTCTCAGAACCCGGTGCGGGAGACGCTCTCCCCGCCCAAAGAGGGAAGGCGGGCGGGACTCCCCAACCGGCTTGCCCCGGTCCC
GCTCTCCCCGCCCAAAGAGGGAAGGCGGGCGGGACTCCCCAACCGGCTTGCCCCGGTCCCCCTGGGCCCCATGAATAACCAGGCGCGGaccccagccccctcctcggcgcggacttcaac
GGGTTCGGGTGCAGGAGGCTCGGGAAGGCCCAGTGGCCGAAGCTGCGCGGTCCATGGCGCGGATGCCGGGCCCTGTGCCCGGGCCCATCCCCAGCAGCGTCCCGGGCCTGGCCTCCGCGC
AGATGTCCGAGCTCCCCGGAGATAGCAGTGTCCCACAGGTGGGCACCGCGAGTGGCGTCAGCGACGTACTGCGGGGGGCAGTCGGCGGCGGGGTTCGGGTGCAGGAGGCTCGGGAAGGCC
GCGGCTACAGACGTAATGGCTACTCAGGACCGCTAGGGAACGCTAGAGGATTGGCCACCGTGCTTACGCATGCGCACACTCTGGCACGCACAGCGTTTACGCGCTCACTGAGACTCGCGC
aaaaaaaaaaaGACAGGAGCTGGAAAATGACCGTATAAGGAACTTTACATTAATACTGAAGTGGTTGTAATTTAAGATACCGCGCAGTCCGCAGGTCCTCAGGCGCTCAGAGGACCAGAG
ACGTCCCGCAGGCGGAGGTAGGCCGCGGGAGGCGGGAGCCGGCCCCGGCACAGCCTGAGGAGGCCGGGGAAGGCgcgatggcggcggccaggggaggcccggtgccggcggccagggaag
CGCTCTGTCCAGTTATTCCAGTTTCTCTGGGAGCAGCCGAGTTGACCCCACGGTCTGAGATGTCCAAGCTGCCCGCAGACAGCAGTGTCCCGCAGACAGGCGCGGCGAATGGTGACAGAG
CCCCGCCCTTCGTCGTTGGGATGTTTCAGATGCGTTGGCGCTTCCCGGCCTCGAGGGGGCATCTGGAGAACGGCGGGCGCCGGGAAAGTACGCATGCGCACTGCTCCCAGGGTTTGCGGT
tagaggtggcacataatcactggagaacaaagagAAACACCCTAGGACAGAACCTTGAGAACGCCTACAAGAAGCGATCTTGTAAGCGTTCCTCATAAACATCAAACTGGTTGAAATGTC
TCACTGTACGCACTGGCGGCCGTTGCGGCGGAGCAACCATCCCCTGCCCGACGCCGCCGGGAGTCTGGAGACGCACCTGGCGGCCGCCGCGCGCAGGAAGCCACGGCACCTAGCTGCATT
GTTGTCGCTGCCACCGCCCCCTCTCGCCTTCCCTCCCTAGAGGAAACCGAGCACCCGTCCCCACCTGCGCAGGGCTAGTACCACTTTAAGGAGTCAGGCGCCGCCGGGGTAGGCGTGGTC
cgcccgcgAGTGGTGAGCGGTCACGTGACGCGACGGCTGGGGGCTCCCGGCGCGGGGGACGCTGGTGACCAAGATGGCGGCGGAGCTGGTGGAGGCCAAAGTGAGTGAGCGGTGGCGGCG
GGAGGCCAAAGTGAGTGAGCGGTGGCGGCGCCGGCCGGGGCAAGTGGGCGAGAGGGCGGGGGCCGGGCCGCAGGTCGAGGTCTGCGCCTTCTGTCCGGGGCCCCACAgcgcggccggccc
GCCTGGTAACTCCCCCACTGTCACTTCTGCTGCATTACAGATACAGACCTGCAAATAGCTATGGTTGTGACTGAGTTTCTTCCTAACAACTAAACCTGTCTAAAGCTGCAAGGAAATCTT
TAAACCTGTCTAAAGCTGCAAGGAAATCTTGCTGGGAGGAGCTTGGAATCTGGAATGAAGCCCGAGGGCAAGGCTGAAGTGGGTCATTTAAATGCTGCAACTCAGAGATTCACTCAGAAG
GTCACACAAACCAAGAAAGAAATGGGAGATTTTATGAGATGAAAATATGAGCATTTTTGCTGTGAATGCTTTACTTAGAGCTATTGAGGTGTGGAATAGAAACCCTGAGGCTATGGTATC
GTGGAATAGAAACCCTGAGGCTATGGTATCTGAGATGCTTGTGGGGATTGCGGTGTGGACCCTGGACCAGTGTAACCTTCGGTGAGTGTGAGGTGGTGTCTGATGAGCATAAACTCTGCG
CTGGGTAGATTCTGCATAGTGGAGAAAAGGCTTGAGAGGCACAAAGGCTGGGCTTTACAATCACTACCCCTCACTCCATCATCCTTATCTATGCATTTCCCTGGTAACCCAATCCACAGT
CTGGTACCTTCCCCAATGTCATTTCTGCTGCATTACAGACACAGACTTGCAAATAGTTATGGTTGTGACTGAGTTTCTTCGTGACACCTGACCCTTTCTCATGCTGCAAGGAAAGCTTGC
AGAGGACAATGTCATTTCTAACTGTGAGTTGAAAAGGCACAGCCTTCAATAATCTCAAGTCACACAAAACCAAGAAAGATGTGGGGTATTTTATGAGATGAAAATATGAGCATTCCTACT
GTGAATGCTTTACTGAGAGTTGTGGGTGTGTGGAAGAGAAACACTGAGGCTGGGTATCTGAGATGCTTGTAGCATGTGGGTTGTGGATCCTGGACAAATGTAACCCTCTGTGAGCATGAG
CTGAGGATCAAGGTCAAAAGGATCTGACCCTTAAAGGCCCTCCCAGAACCTTTAAAGGCAAAGAGAAGAATTACCTTCTAGGTCTAACGTCTTTTTCCAAAATTCCCAATTTTTTATTTT
TAGTCATTGTACAAATTGAGGAAATGTACACCTTCTGGCTAGATTCTGCATACTGGAGAAAAAGCTTGAGAGGCACAAAGGCTGGGCTTTACAATCCCTACCCCTCACTCCATCATCCTT
CCTGAGTCTTTCTCCTGCTGCACGGAAAGCTTGCTGGGAGGGGCTTGGAATCTGGCATGAAGCCAAAGGGCATCTCTGAGTTGCAGCATTTAAATGATCCCACTCAGAGATTCACACAGA
AGACTGGACACAATTCCGAAGAGCTGCCCAGAAGGAGAGAACAATGTCATCACTACCCGTGAGTTGAAAAGTCACAGCCTTCAATAATCTCAAGTCACATAAACCAAGAAAGAAACAGGG
AGATTTTATGGGATGAAAATATGAAAATTTCTACTGTGAATGCTTTACTGAGAGTTGTGGGTGTGTGGAAGAGAGACCCTAGGGCTATGGTATCTGAGATGCTCCTGGGGTAGGGGGGTA
CCCAGAAGGAGACAACAATGTCCCTGCTACCCGTGAGTTAAAAAGGCACAGCCTTCAATAATCTCAGGTCACACAGAAAAGGGAAGAGGGAGATTTTATGGGATGAAAATATGAAAATTT
CTTCCTCCTCCAGTACCTCCCTCACTGTCGTTTCTGCTGCATCACAGGCACAGGCCTCCAAACAGGTGTGGTTGTGACTGAGTCTGTTTCTGACACCCCACCCCTTCTCACTGTGTGAGG
CACACCTTCCTGGTAGATTCTGCACAGTGGAGAAAAGGCTTCATGAGAAGCATGGAGGCTGGAACTCACACCACTCATCCTCACTCCATCGTCTTTATCTGTGCATTTCCCTGGTGACCC
gaagttctgacctggcctggggcgtatgagagaagcctttgatgagaaagtAGGGAATGAGGCCTCTGAAAGTAAGGGGAGGGTGTGCTCCAAACAAATGCAACAAAAAGAGAAACTGTA
agaagcctttgatgagaaagtAGGGAATGAGGCCTCTGAAAGTAAGGGGAGGGTGTGCTCCAAACAAATGCAACAAAAAGAGAAACTGTAACTGCACACGGTTTTCAGCCTCATGCCTCC
ACTGCACACGGTTTTCAGCCTCATGCCTCCGTGGAACCTGCCTGTCAGGCGGGCACCTGGAATCTCAAGCAACTTTCTCAAGGTGAGGCGATTTTTTTCTTTCATTTCTCAAGTAGCTTG
AATCTCAAGCAACTTTCTCAAGGTGAGGCGATTTTTTTCTTTCATTTCTCAAGTAGCTTGTGGTAAGAAAAGTGAGCTGAGActgggtgcagttgctcattcctgtagtcccagctgctt
GCAGTTTGAGTCCCCTTGCCCGCTCCTTCAGGTAACGGCGCGGGGACGGGTGGGGCGGCAAGCGGTCGCAGGGAGGTGGGCAGGACGGGATCCGCCCTGCTCCCGTCGCCGTGAGACTTA
GGGGCCGGTTTGTTGTGGTCGCCATTTTGCTGGTTGCATTACTGGGTAATCGGGGCCCTGGCTTGCCGCGTCCGCCGGATACCCTCAGCCAGTGGGCAGGTCTGAGCTCGGGCTCCCCGA
GGAGCACGCACCCTTGGTCAATTTTGCGGGGTTGGGTAAATTCTCACTCGGTCACAGAGCGCATGCTCCGTTTCTAGCTGCCTTTGCGCAGCGGCAGCCTGGATTTCGGTTCTTGGGTGG
CAGCGCTGTCAGGATTGCGAGAGATGTGTGTTGATACTGTTGCACGTGTGTTTTTCTATTAAAAGACTCATCCGTCTCCCATGTCTGCTGCTCATTCCTCCCCTTGACCTGCTGACACAG
GCCAGGCCAGAATCGGAGGGGTGGGGCCTTGGCCTGGGGGCAGGGGTTCTGAGCACGGGTTCCAGTCTCCTGTGGGAAGGGGGATTCTGATTCCAGCAGGTCTAGGGGTTTGTGACTGGC
CTCGTGGAGTTGTGAACGCCGCGGACTCCGGAGCCGCACAAACCAGGGCTCGCCATGAAGCCAGGTCAGGCTGGGGTGAGGGTCCGGGGTCAGGGACGGAGGCCGGGCGGGAATCCGGGT
GCTCGCATTGGGGAAGAGGAAACCGGAAGCGAGTTTAGGGCGACCGCTGCACAGGCAAAGGCTGGGAAGGCAGAGAGCGAGGGCAGCGGGTTGCGTGTCGACAGGCTCGAGAATCCAGGC
CTTGGGGCTGGAAATGTATTGGGGAAGCCTTTTTGGGTGTACAGGGGCCAGAGGGATTTAGCTAGGAATACAAAAGAGGGCACAGCCCGTGCGAAGGCTATGAGCCCTGATTATTGGGGT
AGAGGCCCTTAGGCTCTGCAGGGGGATGTGGTAGAATTCACCAATTCTCACCCTTTTCTGGATGGGAGCAcaggcaaaaaccttagtccccaaactcaagtgtgcaagaactttcttggt
GGGGTAAGTCAGACCAAGACCCTCTCCATGTCCTTGTTCCAATCTGGGGAACTCTGCGTGGGTCCACGCCTTCCATGTGTGCCTCCTCCACATGTCACCCCAGGCTAGCTGAGACAGGAG
ATACCCCCTGGCCCAATCTGCCCGACTTCTTTCCCCACCTCAGCCTTCATGGTCCCAGGTGGCCCTTGTCATGAGAGTGGGCCCTTCTGCCCAGGACAGTCTCCAGCAGAGGCGGTGGAT
TGCCCCTGACTGTAGGCCTCCTCATCCTACCCCTAGACCCACAAGACAGCCAACTCTCCACCCCGTCCCTGGCTTCTGCCCTCCCCAACCCACCTCCAGACCCGCTGGACAGCCAGCCTC
TCTTCCCACGCCCGCGCGGCGCACAATCTTTGGATCAGCGCCACGTGGAGACCTTACCCGCCCGTACGATCAATCCCTTCTGTGGAACCCAGCTCAAGGACCCTCCAGCCCAGACACTAG
AAAGCGAAGAGCAGTTGGCCGCCAGACTGTCCGTGCCAGAGCTCTGCGAACTTACTCCGTTGAAAGAGCAACGGGGCTGCGCCACCTCCCGGAGAGAACCCCCAGCCCTCCACGGCAGGG
CTATCCTGCCCTTCCAGCACCTCTCAGCCGTAACTTAAACTACACTTCCCAGAAGCCTCCTCAGCCAGGGACTTCCGTTGTCGTCAGCGGAAGCGGTGACAGATCATCCCAGGCCACACA
GAGGCCGGCTTGGTCACTATGGAGGAGATAGGCATCTTGGTGGAGAAGGCTCAGGTACAGTGGGGACTTGGGCTTTTTAGTCCGGGCCGGGCTCGCGGGGAGAGGGTGAAGCCAGACCTG
actacctcaagaggtgaaacaaacaaaatcctgcctggcggagctATCGCCCAGTCCCGCACGCACTCGGCCTCAGGGTCACACTCGGCGGTCCCACGCTCAAGTGGCCCGGCCAGTGGC
ACGCACTCGGCCTCAGGGTCACACTCGGCGGTCCCACGCTCAAGTGGCCCGGCCAGTGGCCCAGAGGCGTCTGTTCTCCTCCTCAGCTTCCTGCGTGGGTTCCTGGTAAGTGAGTCGAAC
TTCTTAACGGTTCAGTCACCTTAACCGTTATTATTCACTTGCGGGCGAGAAGTCCGAGCTAGGTGAGGCGGAACGGGACTCTTACGAGTAGGACTGGGGATAGAACTGCCGCCCAAAGTG
AGGCGCTCCAGGGCCCAGACCTGGCGTGTCGTGCCCGCAGGGAGCCTCAGGCCTGTGCGTGCTTGGGGAGCGGAGAAGGGAAATTGTGTGACAAAATGTGGCAGACGGTGTATGTGTGTG
TGTGCGCGGGCATCAAAGGATGGGGATTGCGCGATCTTGAGTGACGGAGGGGACTGTGTGAGTGTGTGCGTGAGGCCCTGTGCACAGGACCGGGACGGCGTGTGGACGCAGTGCGTTTTG
GAGGTCTTCGTGGACTGGGACTCGAACCTGACCGACCCGGCAGTGCGGGTGGGCGAGAGCGAGGCGCTCAGAGGAGGAACCCGGGGCGCAGACGGAATCTGCCAGATCCTTAGGCGTGCG
GCACCCCACGGTCTGGAACTCCCACAAATCCATTAGGCTCGGGTCCCTTAGGAGCCCCCAATGTATGCTGGGATCAACCTGAACAGACCATAGACCAAGACTTCTGAGGTTCTTTCTGCT
CTTTAAAAGTTCTGCTCATTTGCATTCTTTTGCATAGAGAGAAAAGGTAATTTACCCTGACGCACCGAAAACAGCAACGCTCCTCTCAGATGGGGATTCTCGCCCGTGGCCGCAACCTCT
GGGGATTGTGAGATCATGAGTGACGGAGGGGACTGTGAGTGTGTGCGTGAGGTTCTATGCACAGGCCCGGGAGGGCGTGTGGACGCAGCGCACTTTGCTGAGTGACACTGTGCCGGTGCC
TCCCCAGGCGTGTGTGTGCGCGGGTATCAGAGGAGGGGGATTGTGAGATCATGAGTGACGGAGGGGACTGTGAGTGTGTGCGTGAGGTTCTATGCACAGGCCCGGGAGGGCGTGTGGACG
CCAGCCTGACTGACCCGACAGTGCGGGTGGCCTAGGGGGAGGCGCTCAGAGTAGGAACCCGGGGGTGCAGACGGGATCTGCCGGATCCCCAGGCGTGTGTGTGCGCGGGTATCAGAGGAG
TCTGTGGCTGCGGGAGATCTCTGCGGATTGGGGCTCCAGCCTGACTGACCCGACAGTGCGGGTGGCCTAGGGGGAGGCGCTCAGAGTAGGAACCCGGGGGTGCAGACGGGATCTGCCGGA
GAACTCCCACGAATCCACTAGGCTCGGCTCCCTTAGGGGTCAGCCCCCATAGTATGCTGGGATCAACCTGAACGGATCACAGCTCAAGGCTTCTGAGGCTTTTTCTGTTCGGGACTGTAT
TGCTCATGGCAACAACCTGTGCACCCCGCGGGCTGGAACTCCCACGAATCCACTAGGCTCGGCTCCCTTAGGGGTCAGCCCCCATAGTATGCTGGGATCAACCTGAACGGATCACAGCTC
CTGCTCATTTGCATTCTCCATGGAGAGAAAAAGTAAATTATACTGACGCTCCGAGAGGGAAACGCTCTTCTCACATGGGGATCCTTGCTCATGGCAACAACCTGTGCACCCCGCGGGCTG
TTTTACTTTAAATTCTTCTTTCTTCTTTAAAAGTTCTGCTCATTTGCATTCTCCATGGAGAGAAAAAGTAAATTATACTGACGCTCCGAGAGGGAAACGCTCTTCTCACATGGGGATCCT
ggggcCGCTTCCTGCCCCCGCCCGGGCCTGACTCAGCCCCGGGTGGGGGGCCTGGCCTGGCCCCTCGCCCTGCCCGGACGGCCGTCCGGCTCCGACCCGCGGGAGGGGGCGGAGAGAGCA
ggcggcTGCGGCACCTTTAAGACAAGGGAGGACCCCTCTTGCCCTCGGAGAAACCAGGAAGGGAGTCGCGAGCATCATACGGGGCTTTGGCTGTACTGTACAGTTACTGTAGGGGCAGTG
CTCCCCGGCGCAGCGGGCGAAGCCCCACGGGAGGGCAGAGACGTGGCAAGAGGGGACCTGCCGAGCCTGTTCTGGCCTCCGAGGCCAGGCTggggggggcgggctgggcgtgggggggcc
CGACTTGACAAAACCTAATAACAGCCCGGTCTCCCCGGCGCAGCGGGCGAAGCCCCACGGGAGGGCAGAGACGTGGCAAGAGGGGACCTGCCGAGCCTGTTCTGGCCTCCGAGGCCAGGC
GTGGCCCGGGGAAGCAGCACGGGCGGGGGGCAGGGGCTGGGGCCGACCGGGAGGCCGGTGCCAAGGATgggggccgcccggctgccccgcgcgtgaggaggccgaggggcgcgccacccc
cacccccgcccggcccggcAGTCGTGGCCCGGGATGCGGAGCCGGGGGCCGCCGGTGGAGCTGCGCGGGGTGAGCGGCGCGGGGAACGGGGACTGCCTGCCGCCCTCGCCCTCGTCCCCC
AGCCAAATCGGAAGGGACGAGCCTGCCCTTTGAAAGGGTTTTTTTTCTTGCTCCTGCGGAGGGCGCCCCAGCCATGGCCCTCAGGAGCTCCCTAGACCCCGCAGGGACTGCCCTCCATcc
CCTAGACCCCGCAGGGACTGCCCTCCATcccggccgccggggcccgcccTCTGCATCCCGCGGGCAGCCTGTGTGAAGCGGCCTCCCGCAGCCCCCGGCCCCTCCCCCATGGAGGAGGAG
GGCGCGGCGCTCGACAGCAGCCTGCGTGCCGCCGTGGCGTTCAAGGCAGAGGGCCAGCGCTGCTATCGAGAGAAGAAGTTCCGGGAGGCCATCGGCAAGTACCACCGAGCGCTGCTGCAG
GCCCCGGAGCCTCCGCCGCGCCCGCCTCCCGCCCTCTCCCCACCGGGCTCGGGCCCAGGCTCGGGCTCCCGCCATGGCTCGGCTCGTCCCGGTCCTACCCCAGAGCCGTCGGGGAGCCTG
CAATTCGGGGGGCGGGCTGGAGAACTAGGACTTGGTTAATTTGAGAGTGAGCATGGGGGAAGTCTCGAGGGGTTTCCCTAGACCCATAGGGGGCAGCCGGAGTCGGCTGCCGGAGGTGAG
AGGCTGATGTCTTCCTGCTCTTTCCCCCAGGCTCGTCCTTTCCTTCTAGAAATCTTCGGGAGCTTTGGGCACCGGGGAGGAGAGCAGGCAGGAGGTTGGGGAGGGTAAGGGGAATGGGAA
CCCCGACGGCTTCCCCGCGGGCCCCACTGTCTCCCCAAGACGCCTGGCGAGGCCGCCGGGGCTGGAGGAGGCGCTGAGCGCGCTGGGGCTGCAGGGAGAACGCGAGTACGCCGGGGACAT
CGGGCCTATCGTTAGGCGCTGGGCCCCCAGGCCCTCTCCTTTGCAGAGTCTCGCTGCCTCCCTCGACGCAGAGCCTTCAAGCGCCGCAGTCCCCGACGGCTTCCCCGCGGGCCCCACTGT
GCTTCGAGAGGACAGAGCCAGCCTGCGGGGCACTCACCTTTGTGCACCTGCCCGGGCGAGGCGGGCTCAGTGCGCACGCGCCCAGGGGCCTTTAAAGCGCCCGCCGCGCGTCTCTTCCCC
cccgactttatggtcaggaaagcgaggcccagaggggctGCTTCCGGGCAGCAGGATGAGGATCTGTCTCCAGCTGTCCGACCTTAGAGGGCTTCGAGAGGACAGAGCCAGCCTGCGGGG
CTGGAAAGCTGTGCCCTGAGAGGCAGAGGCGGAGGGTCTTACCAGCCTGAGGAGCCAGCATTCCGCAGCCCCAGGCCCACAGCTGCTTATGCCCCCATTTCGTGGACTCCTTCAGTGGTC
GTGACAGCGTACCACGCTGCCACCATGAATGAGGTGTCTGTCATCAAAGAAGGCTGGCTCCACAAGCGTGGTAAGAGGCCGCTTTTGCCCGCCAGATTCTTTCTCCCACGCTGGCTCCTC
CATTGCCACATCTCTCTGCTCAGAATGGGTCCTTGAGAGCGGGCTCCACGCCACCCTTGCTGGCCTTACCCTTTGCTGAGTGGGCAGAACAGCCAGAGGGCCTCAGAGCCCGGCGTCCTC
AGTCAGGAGTGACTGTGGGTGGAGGGGCCACCTCCCCCCAGCATGGGTGTCCTGAGTTTGGGGTCTGGCCTGCGCTTAGGCCGGGGAGCTCTGCTTCCCCCAGATTGGGGTCGCTGGGGA
CCCCGCCGGAGAGGCTGGGCGGCTGCCGGTGACAGGTGAGTGCGCCAGCGCGTGTCCCCGAACGCCCCCCCCACGATGGTCGCGTCCGGGCCCCCCGCGGTGCCGCGATGGGCTGTACCA
CCGTTGGGCCTGCCTCGGAGGAGGcgtcgccgccgccgctgccgctgccggcgccgttgccgctgccgGGAAACACAAGGAAAGGGAACCAGCGCAGCGTGGCGATGGGCGGGGGTAGAG
CGAGGCCCATCTCTAACCCACACAGGCCCAAAGTTGTCTAATGTGCGCAGGCGCCCTGCTGTGAGCCCGCCTCCTTCTCTGCCCTGCTCTTGCGCTCTCGCTCTCTCAGAGTTCGTCTCT
GTAAATACGGACTAGGGGCTGCCGGGAAATAATCACTACGGCTAGGCCCTAGGGAAAGCAGACGTCGGAGTCCTAGTGCGCCTGCGTAGCCCCATCTCGCCTTTCCGCCCCACGGCCTAG
GTGTCTGCGAACAGACCTCCGGCCTCGGGCCATCACCCCGGGCAGGTAAGTCCGGGGACCCCGCCCGGTCTGCGGGGACCGCCGGGACCCCACCCCCCACCCCAAGCGGAGTCGGGGAGG
GTGGGCGCGGGCCCGGTGGGCCAGGTGAGGCGCGGGCCGGGGGTGGTGGGACTGGGCCGGTTGCGGTAGGGACGGGtggcgtccgggtgtctggactcagttcgggctccgttgtacggc
GAGTGGGCGCGGGCCCGGTGGGCCAGGTGAGGCGCGGGCCGGGGGTGGTGGGACTGGGCCGGTTGCGGTAGGGACGGGtggcgtccgggtgtctggactcagttcgggctccgttgtacg
CTCGCTGGTGGCGGCCTGTTGGGGTAGAGCGGCCGCGGACGAGTCAGTTCAGCTTCCGGCGGTGAGAGGATGCTTCCGGGGCGGGCAGCCCGGGCCGGGGGAGGAGTGTCTGACAGTTGG
CTCTCGCTGGTGGCGGCCTGTTGGGGTAGAGCGGCCGCGGACGAGTCAGTTCAGCTTCCGGCGGTGAGAGGATGCTTCCGGGGCGGGCAGCCCGGGCCGGGGGAGGAGTGTCTGACAGTT
CACGTGACCGCCCACCGACACCAGCGAGAGTGCAGTCGTAACCGTCACGTGACCGCCCACCGTCGGCCCGGCGCTCCCCTCCGCCCGAAGCTAGCAAGCGGCGCGGCCAATGAGAAAGGC
CGCCTGACGGCCCCTCCTAGCCGCGCGCAGGCGCACTACGGCTAGACTGCAGGCCGGCGGGGGCCAGGCATGCGCCTTTCTCATTGGCCGCGCCGCTTGCTAGCTTCGGGCGGAGGGGAG
CTAGCAAGCGGCGCGGCCAATGAGAAAGGCGCATGCCTGGCCCCCGCCGGCCTGCAGTCTAGCCGTAGTGCGCCTGCGCGCGGCTAGGAGGGGCCGTCAGGCGGGGATACAGCCTGGAAG
GCGTGGAAGACAACACGAGGAGGGTAGCCGAGGCGCCGCGCCCCCAGATCGCACAGTACCTGCACTCCACGTCTCCCACTCCGAGACCCAGCCCCACACGCACCTTCCAGGCTGTATCCC
cccgaccGAGACCTGATTTCATCTCATGTCATACCAGCAAGGAGGCAGAGCATAAGTACCAACCTGGATGGGGCGCGCTGGGAGCCCCATGGAGGTTCTAGGGTCCTGAGAATACAGGCA
GGAGGTTCTAGGGTCCTGAGAATACAGGCATTGAGACGGGCTGAGGAGGAACTCCAGCATCCGGCTGCCCGTGCCCACCTTCAGTTTCACCCTACCCTGCTCCCACAAGGATCTGAGCAG
CTCTTTATAATTTAGTTTCCATAGAAGTTATATGTGCATTTAAAAAAATTCAATGTAAGTAAAGACCTACAATGAAAAGCAACCGTCTTGTCTCTGGGGGTGGGATGGGGGATGCCTTTG
TCTCTGGGGGTGGGATGGGGGATGCCTTTGCGTGGGGAGCTGTTAGGAGACTTGACAGTCacctttgctgagagcctcctgcatgtcaggggctcttctatgcacattatatgtgtgcta
CCTCATAGGAGGAGACACGAGTGCGGTTCTCTTTCCCCCACTGGGGGGCCTGCTGTGTCAGCAGCCAGGCGGGAGGCCTGGGCGGCAGAGCCAGTGGTACAGGGGCCTGGGCAGGGCGGT
AGCCAGGAGGGTTTCTGGGGAGGGGTGCAGCCCCTGGCAGACTGACAGTGTGGCCTGGGGGTTTGGGGGTGCCAGGGAAGCAGGGGCCAACCTCATAGGAGGAGACACGAGTGCGGTTCT
CCCCCCTCTGTCAACACTTCACCTGTTTGGTCTTTGCAAGATTCCGCCACTGGGCGGGGGAGGGGGCCCAGCCTGGTACCCCACCCCCACTCCAGCCAGGGCTCAGGTCTCCAACAACAG
ACACACATCACATCTCCCAAGCTCAAGAAGCCCACCTTTCCTCACTCCTGCCTTATCCCCATTCCTGTATGCCCAAGGCCCACGATTAGACCCCCCTCTGTCAACACTTCACCTGTTTGG
ACTGCGCTgccgccgccgccgccgcccgcATCGAAGCTCCGGCCGCGTCCCCCGCGCCAGCCCCGGGAGCCTGCGCGCCGAGACCCCTGCGTGTCTGCGAACAGACCTCCGGCCTCGGGC
CCTGCTTGTCTCCCACCGGCCCCCAGTCAGCCCCCGGGCCCTGGCGAGGCTCCTCCCTGCCACCAGCCTCCGGGGGCTGCGGGGAGACGGCCCCACCCCCTTCCCgcgggggcgggggcg
CGGCAGCGAGTAGGGGGTCTGGGACCCTCTTCCGGTATACGGAGGCAGGGGCTTGGGAGTCCGACTTCCCGGAATCTGCGGGCGTGAGCGCCGGGGGTGGCCGTCAGCCAACCGTGACCA
CAGGCTGAGACACTGTGGGAATGAGGTTCAGGGTCCCGGGAGGTGCTGGGAGGGGGCCTGGGGGCTCAGGAAGCCgtgtggtgtaggtgttaaaggtatagactttggagctggtggttc
TAGGGCTAGGGCTGACAGACGGGACCAGGAGCTCTCGAGGTGTCTGGAGGCTCAGCGGTAAGAGATCAGCCGGCCGGTCCCTTCCCTGGCCAGGCTGAGACACTGTGGGAATGAGGTTCA
CAGGCAAGAGAGAGGCGGCTGGTGGCTGTCCCGTGGCCCCCACCCCTTGGGGATAGATGTAGCTGGAGGAGGGGGATGTTTGTTTCTCCACCACCCACCCTCTGGTGACGTCACACCCCC
CAGTGGGGCTGGGGTGGGGTCCTGATTCTCCAAGTCGAGGAAGCCAACGTGCAAATCCTTGAAGCTGAGCTCATGGCAGAGATCTCGGCCCAGGCAAGAGAGAGGCGGCTGGTGGCTGTC
GGAACAGAAGGGCTACCAGCGGCCGGGTCCTTCACAGAGTTCGATCCCTGGGTCCGACAGGTGCCCGCCGGGGCTGCCCGGGATCGAGACGCACGGACCTCTACGTGCTGTCTGCCCCGG
GGTTTCCAGAGGACAGCCAACAAGCGATGCTGCCGCCGCCGTTTCCTGATTGGTTGTGGGTGGCTACCTCTTCGTTCTGATTGGCCGCTAGTGAGCAAGGTATGTAAATGAAGGGGCCTG
GCCACCGTTCCCCGGAGTAAAAAGCCACCTCTTTCCACCCCTCACTCGCGCAGCTGCCCGGGCATGCGCCCTGAAGCCCCTCCTTCAGAATCCGCCCCCTACAAGCTCCGCCCATCACCA
CATTATCTGTAGTGTAGACCCCTGTCGGGGCTGGATGTGTAAGAAGCTTAATTGCCGGGTTTGGCAGGTGCATGGGTAGTTGTGAGGGGCTCGTATTTTGAGAGGCAAAAGCCCCCACTC
tccacactTGTCTTTCGTGCTCCATGTTTGAAGAAATTAATATTGTGGAAGAACAGTTTTAAGGCTTAGAGGAACTTGAGttaggatccgtacttggcagatgaggaaattgattctcat
gttccctacttccaatccaggtctctgtgctccacactTGTCTTTCGTGCTCCATGTTTGAAGAAATTAATATTGTGGAAGAACAGTTTTAAGGCTTAGAGGAACTTGAGttaggatccg
CTTGGGAATTTACCTTAGGCTGGGGGAGAGAGAAGCGCGCCCCGGGGACTTGCGGAGGCGGGGTCTGGGTGGGACCGGGGGAGGGGGCCTCAGATTCAGGGTGATGATAGGGAGGGTCTG
GGTGAGCGAGGCTCCAACCGGTCACTGGTGGGTCCTGGCACTGGCGGGTCGCAACGCTGTGGGCGTTCCAGGAGGTGGTCGTGGCGAACCTGGCAGCTGCGGTGAGGAGTGGTCGCCTGG
TGTTGGACCGGCCGCCCTCCACCCCGGAGTCGCTGCCCCGCCCCCTGCCAGTTGCACTTCTTTAAATGGCCCGGGGCGCTAGGGAGGGGTGGGCGGATCCGGCGTCTCGGGGCACGGGCG
GAGGGGCATGCCAGCCCCTCTGGCTCCACGGTGGAGTCCAGGCCTACCATAAAGGAACCGCAGGGAGCAATGGTGACGATCTTGGAGCGAGGACTGTAGCTGAGTGGAAGGAAGCGGTTC
CACCACCCTGGCGCAGGCGGTGCAAGCAGGCATGAGCCGGGGCGGGCGGGGCATGTCACGGGACAGACGGGCAGAACTTTAGGAAGGGGCACCATGGGGTCGGGCCGAGGCTGATTGGGG
CCGCCCAGCAGCCAGTGGGTTCCCGCGCGTGCCGAGACTCTGAGGCCTTGCACCCCCACGATCCCGTACGATGGCCGTCAAGAAGATCGCGATCTTCGGCGCCACTGGCCAGACCGGGCT
CGGCTCCGTCCACTCTATTTGTTGCTATGTGGAGGCGTGGCCTTCTGTGGCCCCGCCTTCCAGTCTAAGTGGCGCGCAGAGAGGGCGGTGCTGGACGGTGAGCGAATGCAAGCTGACGCC
CCGCTCCAGGCTCCGGGAGAGGGGGCGTGAGCTACGAGAGGCCGTGGGTGAGGCTCGCCTGGCCCCGCCCCTCTCCGGGAGGTGGAGCGCGGAGGCAGGGCGCTGAGTGACAAGTTATCT
GGGTGAGTTTGTGCGCCGAGGCCCCCGCGAGTATGGCAGCGTGGCGAGCGTGACCCCGTGGGAGTGTGCAGCGCGTGACGCCGCCGTGCCCTCGCGAGTGCAGCCGTGCACCCCACGCCG
GTATGGCAGCGTGGCGAGCGTGACCCCGTGGGAGTGTGCAGCGCGTGACGCCGCCGTGCCCTCGCGAGTGCAGCCGTGCACCCCACGCCGCGGCCGGGTGTGACTGCGCGTGGGCCTcgg
CAGCGACGCTGGCGGCCGCGGGCCCAGGTGAGCTGCTAGGGGGGCCGACAGCCCCTCCCCCAAGTATGTCCCCACCTGGCGAGCATCCCTCCTCCGCGCGCACGGGGCATGGCTGGAGCC
CCGGGTCTCCCCGGCTGGAGGGAGGCAAAGGGTCGAGGGCAGGACGAGCCCACAACCCCCCCACCCGGTCTAGCTTCCGCGCCACGCGTGGGTCTTACCCCCAGGCCTTGTCCTTCCCAG
CCAGCCCCTCACCATAATCCCCACTCCCTTAGTGAGGCAGTCCAAGCCCCAGGCGCTCCCTCCCGGCATTAGATTTGGTCCAGGAGCACCCCCCATCCCTCATGAGATTGTTCTGGATCA
CCCCATCCCTCATGAGATTGTTCTGGATCAGGCAGCAATCATCTGAGATGGCGCAGAAGCCCCCCACCCGAAGCCTTGGGGCGAGTGGTGGTTCCTCCTGCACCCCCACCTGGGGCCCCG
CGCCCGCTGCAGGGACGCCCCGCCAACGCCACTGCCGCTTCAGGTCTCGGGGGCGCCCAGGGGAGGGGGTTGGCGCGCACCCCGCGGACGCAGACAGGGGAGGGGGCTcgggcgcgtgcc
ACTGCCGCTTCAGGTCTCGGGGGCGCCCAGGGGAGGGGGTTGGCGCGCACCCCGCGGACGCAGACAGGGGAGGGGGCTcgggcgcgtgcccgcccgtcgtggccgcgggagggaggggcg
GGAGAGGGGCACGGGGGTACCGTGGCTGCGGAGAACATCCAGATGTACCCTTTTATGTGGACTTAATTTCGGGGTCTAAACACACGCCCCTTGACGAGAACCTAGAGGGATGGAGAATAT
TTGACGAGAACCTAGAGGGATGGAGAATATTTCGTTATGCTTCGTAATAAACTTCCCCAAAGGAGACTCCGGGTCCGCCCCGTCAAGTTCAGGAAAGGCGGACCCCTTTAAGGAGGCGGA
GGGTGCACACCCGGAAGTGGGTGCGGGCCAGCCGGCTCGCCCGGGGGCCATGGCAGCAGCGGCTACTGCAGCCGAGGGGGTCCCCAGTCGGGGGCCTCCCGGGGAAGTCATTCATCTGAA
TGTGGGAGGCAAGAGGTGAGTGTGGGAGACTCCTGAGGTCCCATCCTCGGGGGCGGGAAGCGGGGTGGGAGTATCCGCCTCTCCTGGGGGAATCCCTGTCCATCAAGGGTTGCTCCGCCC
GAATCCAGAATATAGAAGTTTCTGACAAAAAGGACCTGAAAAATCACTGATTCTAGAATAGGGGAGTGTCAAGGGGAGTTCATACCCATGAATCTCCACCGGTAGGAATATCTTGCATGC
GGGGAGTGTCAAGGGGAGTTCATACCCATGAATCTCCACCGGTAGGAATATCTTGCATGCCAGGATGTCTGGAATGCTGAGAATTATAGGATACAGAAAGGAACCTGGATTACTAGGAAA
CGCCCTTCCAGAGCACTGGAAGGTTTGTTTGCGTTCCAAGAAATCCATAATGGCAGGAGATTCCGGATTATCAGAGAATCTGGAACACAAATGGGAGACGTAAAAGGTGAGTGCCTCTGA
TTCCGGATTATCAGAGAATCTGGAACACAAATGGGAGACGTAAAAGGTGAGTGCCTCTGAAACCGGGGTGTTCTGAAATAGCTGTGCACCTCAAACCCTAAttttgtttttgtttgtttg
TTCCACGAGAAGGTTCACGGAGCCAGTATCCGAGTCCTAATTTCCCCCCACCGCGTGGGGAACTCGAGGTCCCCCGCGCCCCTAGTCCGGCACCTGTCCCTGCTGCCTCCTGATTGGCCG
TTCGCAGCCGCCACCTCCGCCGccagccccagccccagccccagccAGGTCGTCGAGGTCCCGGGGGTCCCCAGCCGCCCGGCCAGGTAAGCCCCCTGCTTCCTTGTGCCCCTTCCACCC
AATAAGTCTGGTGGTCCAGGAGGACCACGGCTTTCGGATTCAGGGGAAACTCGAACCCACTGCTTCGATGTGGAGATGCAAAGAGGGCCCTTGGATTTATTAGGCGCCCTCAATTTGTAG
CTGTCTGGGGGGAAACCCGCCCGCCCCCACCTGTTCCCTTCCCCGCCGCTCCCCTACAGGCCCGGTCCACTTGTTGGTGCGCGGATGGGGACAGAGGGGGCGCCCCGCTCACCCCTGCGA
CCCGGTCCACTTGTTGGTGCGCGGATGGGGACAGAGGGGGCGCCCCGCTCACCCCTGCGAGTCTAGCGCCCAGCCTGCGAGCCTCTGGCTAAGCGCCCAGCCCCAcgcgcccccgcgcgg
agcgcggcgcTGCAGCCATGGCGGGCGGCGTGCGGCTGCTCTGGGTGTCGCTATTGGTGCTGCTGGCGCAGCTAGGGCCGCAGCCTGGACTGGGCCGGCTCGGAGAGCGTCTCCGCGTGC
GCTTCACCCCGGTCGTGTGCGGCCTGCGCTGCGTCCATGGGCCGACCGGCTCCCGCTGTACCCCGACCTGCGCGCCCCGCAACGCCACCAGCGTGGACAgcggcgctcccggcggggcgg
AGGGGGACTCCAAGCACAGCCTGCCCCCAGGTCTCAGAGGCACCCTGGGCACAGCATCCCCCCAATCCTTGGGCGGAGTCCCAGGCACAGCCACTTCTCAAAACAAGGTCCCTGTGCCTG
CGCGATTCCAGACACAATCCCTACCTCTCCCTGCCTAAGGGGGTCTCAGCACAACAACTGCCTAGGTACGGTCTCGAGGATGGGGTCACTGGGTACAGCGTTCCCACCACGCCAAGGCCT
GTGGTCCCGGGTGGGGGTCCAGGAACAGGCCCAACAAGCCAAAGCCCAGGAGACCGGGGTCTTGGGCACAGACCCCTGGGCCATCTCTTGCCAAGGCCCTGGAAATAGGGATCCTGGACA
CCAGCGTGAGAAGGGCGGGAGAGGGGGGCTCGGGTCGGGGGCGGCGCCGCTGCTGATGTGGCGGAGGGTGGGAGGCGGCCGCGGCGCCCGGATGGAGAGAGGGTGCCAAGGCTGGAGAGG
CCGCAGCGCGGCGGCCAGCGTGAGAAGGGCGGGAGAGGGGGGCTCGGGTCGGGGGCGGCGCCGCTGCTGATGTGGCGGAGGGTGGGAGGCGGCCGCGGCGCCCGGATGGAGAGAGGGTGC
gcggggtcttcaggccaaggggcggggcggggcgggacCTTTCTGCATATACGGCAGGCGGCGGGCCAATGGGCGGGGTCGGGGCGGGGAGCCGAGGCCGAGGGACGCTCCCCCGCCCCC
CGGACGCGGAGCTGGAGGGGATCTGAGGTCAGGTGTCACGGAGGGAAAGGGAGCCCAGGCCAGGACGGACCGGGGGAAAGGACTCGGCGATGTTCATAGGCATGCTCAGCTCGGGACTGG
AGAGAAGTGGAGAGGTAGCCCCTGAGGAACTGTGGGTGTCTAGTAACGGGGGCGGACCCTAGCAACGGCGAGGGTTGGGAGAGGGGGGAAAGTGGGTTTTGGGAGGCCTGCAGGAAGAGC
AGCAACGGGGGGAGGTGCTCAGTAACGGGGTGGGGATCGGGCGGGGGGACACCGGAGGAATTGCGGGTGCCTACAGGGCCAACAGAGGGGAAGGCGGTGCATAGCAACGAGGGGGGTTTC
CGATGCCTCAGCAATCCCCCCAGATGGGCCCCCGATGCCCACCTTAATTCCAGGCTCCATCGCTAGGGCCTCTCTCTGGCCCCTTCCCCCGCGCACAGATGGAGAAACTCCGTGCCAGTC
AGAGAGGCGTCAGGTTTGTAAGGGAGACTTTGCAAGAAAGTGTAGGGAACAGAAGGGTCTGTCGCGTACAAGGCACTTTGAGGTGAGTGGAAGGGCAGACAGGGCACGCTTGCGCTCCCG
ATCTAGGGCACCGGGGTCCTGGTGGCGCGCCAGTGGGCCCCCTCCCTCCACCCCTGTGACTAAACCACCCTCCCTACACGGTTGAATGACAAGTTCAACCTTCCCTAAAACCCCCGGTGA
GGGTGGAGGGAGGGGGCCCACTGGCGCGCCACCAGGACCCCGGTGCCCTAGATGCATACCTGGCCGCGCTTCGGATGCTCAGAGGCAAACCCCCTCCCCTTGGGAGGCGGAGTCGGACAA
GCTGGGGAGCCCCGACTCCCGGGTTCCGGCCCGCGGAGCTCCAGCCCGCCCCGCCGCGCAAGGGTTAACCGATACTCCCCTCAAAGGGGAAAGCCCCGAAGCCCCGCCCCACCGGACGTG
CGGGGCGGGCTGGAGCTCCGCGGGCCGGAACCCGGGAGTCGGGGCTCCCCAGCCACACCCCTCGCGGGATTTAAAGGGATAGGAGGGGCCGGGTCGGCCGAAGCCCGAACCGAAGGAGCG
gccccggccTCCGCCTCGTTCAGGCTCCCACGGCACGGGCAGCGCCTCATGCCCGCTCCTTCGGTTCGGGCTTCGGCCGACCCGGCCCCTCCTATCCCTTTAAATCCCGCGAGGGGTGTG
CTCGCGGGATTTAAAGGGATAGGAGGGGCCGGGTCGGCCGAAGCCCGAACCGAAGGAGCGGGCATGAGGCGCTGCCCGTGCCGTGGGAGCCTGAACGAGGCGGAggccggggcgctgccc
CCCCTGCCTCTCGGACTCGGGCTGCGGCGTCAGCCTTCTTCGGGCCTCGGCAGCGGTAGCGGCTCGCTCGCCTCAGCCCCAGCGCCCCTCGGCTACCCTCGGCCCAggcccgcagcgccg
GGCTCCCGATCCCGTTATCGCGAGAAGCCGGTCCGCGATCTTGTGGCCGCCCCTCCCCTCCCCCTGCCTCTCGGACTCGGGCTGCGGCGTCAGCCTTCTTCGGGCCTCGGCAGCGGTAGC
GCCCCAAGCGCTTGGGCACACGCGCCGTGGTAAGGCAAGCGAGGGCGCCCGGTCCCGGCACCGCCTCGCGTCGGTCTCCGCCCCTTTCCCCTCCGAAAGGCGGCCTTGTGCTGCTGCGCA
CTCTCAGGAGTCTGGCTACCCTGCCCACCTGTGCACGACCATCACCCCAGCCTTCATCCCTCCGTCTCCTCCCCTGCTCCCGCGCCTCATGCCCCAAGCGCTTGGGCACACGCGCCGTGG
CCCCAAGCCAGCAGCATTCCATCTCCTCCTCTACCCCCAAGTCCCCTGGACTTTTCAGCTTTACCATCCCCTCCCTGGAGTCAGCAGACCCCTGTTCCCCCACCGCTCCCACTGCCTCCT
GTTGGAGGATCCTTCCCTCCCCGCTTTCTGAACCTCTCAACACCTCCTGTAGACCCCAAAATGACTTCTCCATGCTCTCCTCCCCTAAAACCACCAATTTCTCCTCCAAAAACCCCTGTA
CCTACTAACTCTCCACCTAAGACTCCCGAGGTAACCCAACCGGTACCACAGATCCGGTTCCGGATTTAAGGACCCCACCCTGTTAACCGTCAGGTGCCTTATGACTTGAGTCAGCCTCGC
GCGATCACGTGACAGAAAACGCAGCTCTGGCGGGGGTAAGAGGCGGGACTCCAAAAAGGATTGCCTCCGGAAGACACCGCAGCGCGAGACGCGTACAGACTCGTGACCTTCACTGATTGG
TCCGTAGACCCGGGCGCCACGGAAGGAGGTGGGCTTTCAGGGAGTGGGGCGGGGTTTTTCTACCTAGGCGGGAACCCAAATATCGTTTTGATTGGCAACAGCTGAGCCCAGAAACGAGAC
CCAGGCTGCCTAGGACCTGTCCCTTTTTTCTATACTGGCTCCCACATCCGGGTTTTTTCTCCGGGACGGCCCTTCGGATGCTTGGGCCAATGGGAATCGCCATTTAGGGTGCTCCGCCCA
gagaaatagcttagcccaggtcatccagtgggaagcgTCTGGTGCAGAGGAATAGTGATCATGGTGGGACTTTGCCTAGCCTAAGGTTCAGCATACAATATTCAGTCAGTACTCAAGGGC
GCATACAATATTCAGTCAGTACTCAAGGGCTGGGCTGTTTCTGGTAATCAAAGGGCTGCCTTGTTCTCCTGCCCCACAGCACAGGAAATTCCAAGGTGGTTTTCTTTACAGGCTCCTCCG
ACTCAAGGGCTGGGCTGTTTCTGGTAATCAAAGGGCTGCCTTGTTCTCCTGCCCCACAGCACAGGAAATTCCAAGGTGGTTTTCTTTACAGGCTCCTCCGCTTCTGTGGCCAGAGGGGAC
AGCGGAGGAGCCCAGGTACCTAAGCCAACTCAAGAGAAGATGGAATTGAATATTTCAACCACCTTATCTAGGCCTCTGTGATTGTTGAGGAGGGGGCTGTCACTGGGAAAGTTGTGAGCT
GGCCTCTGTGATTGTTGAGGAGGGGGCTGTCACTGGGAAAGTTGTGAGCTGCTTTGGACCTTATCTGGGAATTTCCTTGGGCTTACAGCCTTTACCCTATCCTTGAAATGGTTCTGGTTT
GGGACAAGACCAAGAACACAAGTTTCCTTGTACTACGGGAGAGAGGGAGGGGAGGAAATTGGAGACCCCAGCACCCCCTTGCTCACTCTCTTGCTCACAGTCCACGATGGCCCGGTCCCT
GGTGTGCCTTGGTGTCATCATCTTGCTGTCTGCCTTCTCCGGACCTGGTGTCAGGGGTGGTCCTATGCCCAAGCTGGCTGACCGGAAGCTGTGTGCGGACCAGGAGTGCAGCCGTAAGAA
TTTCTGTCAATCCTGCCCGTGCCCCCTTCTTTGCATTTGTATCCCCTCCCCCAAGTCCGCTCCGATCCAATCCGGAGACTCGACTCTGCCCCCCGTACTCCAGACTAAATCCGTTCCTCG
GCTCAGCTAAGCAGCTCTGCACGTCCCTTCCCACTTGCTCAGCCAATCGCTGGGCTCGGCCCCGCCCCTTTGGGCTTGGTCCTTCTCACGCCACCAATCCGCGCCTCTTGTCCCGCCCCC
AGGAGCCGGGGCTGTAGCCGGAGTGGAGCGGCTGCCAGCCGAGGAGCAGGCGCGGCCGCGGCGCCATATTGCGGCCCTCAGCGGCCGCGACCGAGTCATGGCTGAGACCTACGGTGAGGG
TGGTGGACGAAGCTGGGGTCCTGGGTCTGGGCCCAGGGAGGATGCGGCCTGTGGGAATGGGCGGGGCTTTGTAGATCAGGGGGCGGGGTCTGGTGTGATGGAGGCAGGACCTAAGTGGAT
GGGCGGGGGGCGGGTAGGCCTGTCCATGTAAATCACATCATTTGCGTGCCCCGCCCCGCCGACGCCACTTGATTCCAACATGCAAGAAACGCCCCCTCCCAGACCCGGCCCCTCACACTG
AATCACATCATTTGCGTGCCCCGCCCCGCCGACGCCACTTGATTCCAACATGCAAGAAACGCCCCCTCCCAGACCCGGCCCCTCACACTGCGTTCCCCCTCCCGCGCAAAGGGGGCGGGG
GCCCCCTCCCAGACCCGGCCCCTCACACTGCGTTCCCCCTCCCGCGCAAAGGGGGCGGGGCGGAGGATGCAAATGAACCTCGTGTAGGCCACGGACCGCTGTTTCCTTTCTCCTTGGTAG
CGTTCCCCCTCCCGCGCAAAGGGGGCGGGGCGGAGGATGCAAATGAACCTCGTGTAGGCCACGGACCGCTGTTTCCTTTCTCCTTGGTAGGGGGGTTGTCCCGAACTTcctcgccccgct
GGCCCTTAGGCCCTGCCCCTGTCGCCTACTGCGCTCAGAAGGGGCCTCAGGGCCTGCCCCGGGTTGGGGGCGTTGGGGTGCCCTGGATGGGGGCACCTTTATCTCTCGTCCTGTCTCCGG
GCGCTCAGAAGGGGCCTCAGGGCCTGCCCCGGGTTGGGGGCGTTGGGGTGCCCTGGATGGGGGCACCTTTATCTCTCGTCCTGTCTCCGGGTGCGTGCACCCTCCTCCGTCCTTTCCTCT
GGGTTGGGGGCGTTGGGGTGCCCTGGATGGGGGCACCTTTATCTCTCGTCCTGTCTCCGGGTGCGTGCACCCTCCTCCGTCCTTTCCTCTGTCGCCGCGGACCCTCTCCCCGAGGGCCCC
GGGCACCTTTATCTCTCGTCCTGTCTCCGGGTGCGTGCACCCTCCTCCGTCCTTTCCTCTGTCGCCGCGGACCCTCTCCCCGAGGGCCCCTCCCGTCGGTCAGTCTCGGGACCTCCCTTC
CCTCCGGGACCCACCCCATTGCCCTTCATTGGAAACTACCTGCAGCTGAACACAGAGCAGATGTACAACTCCCTCATGAAGGTGTCCCAAGGCAGGGAGATGGGTGGCACGGGGTGGGGG
CCTTATCCTCCCTTGCTGGCTGTGTCCCAAGCTAGGCAGGATTCATGGTGGGGCATGTAGTTGGGAGGTGAAATGAGGTAATTATGTAATCAGCCAAAGTCCATCCCTCTTTTTCAGGCA
CCTCCTAAATCCACAGCCCTGCGGCACCCCTCCTGAAGTACCACAGATTTAGTCTGGAGGCCCCCTCTCTGTTCAGCTGCCCTGGGGTCCCCTTATCCTCCCTTGCTGGCTGTGTCCCAA
AGACCTCCAGATGCACAGCCACACTTCCATCTCACCCTAATAAAACCCAGACCTTTGGATTCCTCTCCCTTGGAATGCCCAAATCCACAACTTTGGGGTGCATTCTCACTCTCAGACCCC
GACCCTTAACCCTGCATCCTCCGCAACAGAAGACCTCCAGATGCACAGCCACACTTCCATCTCACCCTAATAAAACCCAGACCTTTGGATTCCTCTCCCTTGGAATGCCCAAATCCACAA
TTTCCCAACCAGAGATGGGCAGTGGAGGTTCCATGGCACCCATCCTGGCCTCACTCTGAGGTTCCAATGAGGATTCTGGGCATCAAGAGATAGCTCTGGGCAAAAGCAAAATCAAGTCAG
AGCCAATCCCTCTGCCAACCGCTAACTCCAGGTACTCTTCTCCAGGTGTGGGGAAAGTTCCCCTGAAATATGGCCCTGGTCTTCCACCCCTTTCCCAACCAGAGATGGGCAGTGGAGGTT
TAGACATACATATACCCACAAACCCACACACCCACACATTCACTTGCTCACCTGGACTTTGATATCTCTACCACTGTATCCCTGCCAATATCTACAGAGTGGGTAAAGGGATAGGCATCA
GGTCACTGGGTTGCCCAAGCAGGAAGTCTGGGTTCCCTAACAACTTTTTCTAAGCTAATGCTCCTGGATGATGATGAAAAAGGAGGTGGGGAATGGATGAAATTTTATAACAGGGTGCAG
CCTGGTTCAGCGCCACCCTAACACCCATGACCGCCTCCCACCAGGGCCCCGCCCTCTGCCCCTTTTGGGAAACCTTCTGCAGATGGATAGAAGAGGCCTACTCAAATCCTTTCTGAGGGT
AAGACACAGACGAATGGGGTCTGAGGGTGAGCTGCTTCTTGCCTTGGTACTTGGGGAAGCTTCACCAAACAGAATGAGGCAGACTTCCAGAGTCAGGGGTGGCACGGGCATGGTTGGTGA
gaaaaaGTCCTCATAAGTAGGGCAGAGGTCACGGCAGAGTGGAGGTACCCCAGACTTCGACCTTTGCTCACTGAGGGCTGGAAAACCACAAAACACCCAGATAACGGTCTTCCCTCCCCT
AAACACCCAGATAACGGTCTTCCCTCCCCTGCTCCTGCCTGCCCCAGTGTCACTGGCCCTCAACCCTGTCTCTCCACCCTGTCCACCAATCAGCACCTGGAGGTGGGCTGGGAGCTGCCT
CGGCCCCAGGTAACGCTGGCGGTGGGTGGGCCTCCAGCTTGGAGCAGAGACCCCCCGAGGCATCTGCAGACAGAACTGGATGGACCCATGAATACGGATTTAGCTGCTGGAAAGGTGAGC
AATACGGATTTAGCTGCTGGAAAGGTGAGCCCTACTAGGTCCCCAGGGAGAGCGGGAGTCTAGGCTGGGAAAGCCTACCCAAGCtgccagagctggaaggaccccatctccacccctatt
CCTCCTGAAGTACCAGATTTAGTCTGGAGTTCCCCTCCCTGTTCAGCTTCCCTGGGGTCCCTCTCCTCCTCCCTTGCTGGCTGTGTCCTAAGCTGTGTGGGATTCAGGGTTGGGGTGTAG
CTCTCCTCCTCCCTTGCTGGCTGTGTCCTAAGCTGTGTGGGATTCAGGGTTGGGGTGTAGTTGGGAGGTGAAATGAGGTGATTATATAATCAACCAAAGTCCATCCCTCTTTTTCAGGCA
CCTCCGGGACCCACCCCATTGCCCTTCATTGGAAACTACCTGCAGCTGAACACAGAGCAGATGTACAACTCCCTCATGAAGGTGTCCTAAGGCAGGGAGATGGGTGGCACGGGGTGGGGG
AGAAAGCTTTGCCCCATCCCAGGAGGGCCCCCAGGCGCAGCCCCCTCCCACGGCACCTTTCCAGCTGGCTGTGAGCCCTAGGGCCGCAGGAAAGGTATGGCAAGATGATGGGAGGGATTT
AAAGGTATGGCAAGATGATGGGAGGGATTTAAAGTTCACAGCGAGAACAAGAAAAGTGGGGTTAAGGAGGAGGGTGTGGGCAGAAACAACTTAAGAACAACCTCTGCCCCACCACCCCCC
AGGAGGGGGTGTCTCCCAAGAGAGGGTGGGTCGCCAGCTCCAATCTCTGTCTCTGAGACTGGCTAGGAATCTTTTTTGCTGTTTCCTCTGAGAGCTCTCATGTCCCTGTTCTGAGCACTG
AGAGCTCTCATGTCCCTGTTCTGAGCACTGGGATTTCTTTACTGGTGCTTCACCAAGTAGGTGGCTTCTCTCTCTGCAATGCAACCCCATGGTTGGCAACACTTGATTTTTTCCTGTCAC
ACCGCCAGATGCGGGGTGTGGCAACCTCCAGGCGGCCAAAGTCTCTGACTTCCAGGTTCTTCTGTTTGCTTACTCCCTATCCGGGGGCCCAAGGCGCTGTCTCCGCCGCCCAAGCCCCGC
GTAAACCTGGGTGACCTCGGAGACATCCGTTGGAGCATGAGTTCCCGACATCAGGCGGCGGCGGTGGTCCGGGAGAAACCCGGCGGCGGGGAGATAAGCCTGCCCAGGAGGCAGGGGGCT
GGAGGCGACCGGCACCTGGGCgctgctgctggcgctggcgctgctcctgctgctgacgctggcgctgTCCGGGACCAGGGCCCGAGGCCACCTGCCCCCCGGGCCCACGCCGCTACCACT
GCTGGGAAACCTCCTGCAGCTACGGCCCGGGGCGCTGTATTCAGGGCTCATGCGGGTAAGGGGCTCTGGGGACGTCCTGGCTAGGGGTGGGAGGATTCCTGGGAGAGAAACCCGAGTGCC
ACGGCCTGAGCTGAGAGGGGAGTGGAGTTCTGGAGGAATGTTTACCAGACACAGAGCCCAGAGGGACAGCGCCCAGAGCCCGGATAGAGAGACACGGCCTCACTGGCTCAGGACAGGGGG
CACAGCCACCAGGGTCCCCTTCCCCCTCCTCAGCTCCCTCCCTGGCCCCTTTAAGAAAGAGCTGATCCTCTCCTCTCTTGAGTTAACCCCTGATTGTCCAGGTGGCCCCTGGGCTCTGGC
CCTCCCCTGCCGCTGTGCCAGGCAGGCAGTGCCAAATCCGGGGAGCCTGGAGCTGGGGGGAGGGCCGGGGACAGCCCGGCCCTGCCCCCTCCCCCGCTGGGAGCCCAACAACTTCTGAGG
AAAGTTTGGCACCCATGGCGTGGCGGTGCCCCAGGATGGGCAGGGTCCCGCTGGCCTGGTGCTTGGCGCTGTGCGGCTGGGCGTGCATGGCCCCCAGGGGTGAGTGATGGGGGCTCCTTG
CCTGACCTTGTCTGGGAACGGCCACCTAGGAAGCCGCGACTGAGGAGCTCCCCTACCCTCCCCTTTCCGGCCTCTGCAGACTTTGCACCATTCCACTCCCTCCGCTGACGGAGAAAAGGA
AAGCCGCGACTGAGGAGCTCCCCTACCCTCCCCTTTCCGGCCTCTGCAGACTTTGCACCATTCCACTCCCTCCGCTGACGGAGAAAAGGAAACTTTGTGTCTGCGGATGGAGAGCCTCCC
TTCCACTCCCTCCGCTGACGGAGAAAAGGAAACTTTGTGTCTGCGGATGGAGAGCCTCCCTTGCCAACGCGGTGGGAACAGAGGCGTACACGCACGGAGCAAACACGAGAGacacgtaca
AACTTTGTGTCTGCGGATGGAGAGCCTCCCTTGCCAACGCGGTGGGAACAGAGGCGTACACGCACGGAGCAAACACGAGAGacacgtacacagatactcaacacatgcacgtacacacca
GAATAGGAAGAGACACAGACCTAGAGTCAAGTGACACAAATACTCAAGAGACATGTAGAGTACAACAGGTACTCACAACCCCGAACGTTCAGACTGACATAGAAACACAGGCACAGAACA
CCTCCGATCATCACGGACCCACAAAGGGCCTCCAGCGAAGACCAGCCCACCGTGTCTGGCACGCACTCGCGAGCGGGCGTTCGCGGGTGTGGCCGGCAGCAAATGGAGAAACCCTTGGCA
GACGTGGGCGAGGGGCGGGGTGTCTGGACTGGAACCTCTGGGCCCACGTGAGTGTCTGTCCCGCTGCTGAGTGGGTGCTGTGTGTTTGGGTTGCTGTAGTGTTCGCTTGTAGTGCAACTA
TCCTGTGTTATCTTTATTATTCGATGCCGCCTGCCTCTGCGGACCGTAGTGGGCACATCTACACTGCAGCGGGGTGCCTTACCCAAAGCAGATCGGAATTGGggccgggcgcggtggctc
TTTCTTAAAGGCAACAGGAAGGAGGGGTTTCTGCCGACCCTCCATTTGATTGGTTCTAGTGGTTTTACCCGCTCGGACTCCTCAAGGGGCGGGAGATGTACACCAATCGGAATGTGTGTT
ACAGAGACACTTAGTTTGATGAAAGGACTGCGCAGGAAAGGCCGTGGGACACTCATTCTGAGATCTTACCGTTGATTGGACCAAATTGTTACTCCCTTATTTTCATTGGACCTTACGGCA
CGGCCTCGGCTTCGACGTAGGCCAACGCTTCCTCCCCAGTAGCTCCTAGGCCTTCTCGTGGCCGTTGTTTTGAAAACGGCGCTCTGATTGGCTAGGTTTCCGGGCCCGCGCCCGTTGCCC
TCGTGGCCGTTGTTTTGAAAACGGCGCTCTGATTGGCTAGGTTTCCGGGCCCGCGCCCGTTGCCCCACGCACTGACCAATTGGCACTCATGTAACATCGGACGAGGCACGAGTGAGGGGG
GGTGGCGGCGGCCATTTTGAGCCGCTGCCGCCATTGGAGTGGGCCCCCCCCCTTTCCCCCTTCGCCTCCTGACAGGAAAGGTTTAAGGGGGACAGAGCCCTGGGAggccgggccgggctc
CGAGGAGCTGCAGCGCCGCGGCCTGGACACTCGAGGCCTCAAGGCCGAGCTTGCTGAGCGGCTGCAGGCGGCGTTGGAGGCCGAGGAGCCTGACGACGAGCGGGAGCTCGACGCCGACGA
AGGATCGGGGGATCCCGCTACCCGCCGCCGAAAAGGATCTGGGGACCAGGGCCCCAGCACGACCGGAGGGTGGATCCTGACACTCAGTGCAGGGGGGACACTGGGGGAGGGGCCTCTGGG
GAAGAACAAGAGGTTTTCCGTTTGGGTTGGGGAGGGTCTCGAAAATGGGGATCCTAGGGTACGGAGCTCCGTGGGCTTGGCGGTCGTGCTAGCCCAGCGTGTGGGCTGGGGGGTGGGGAG
CCGTGTTTCCAGGGTGGGGAAGGAATGTCCAGGTGTGCGGGGCTGCGAGAGTTCTGAGGAAGGAGGATCCTGGAATATGCCGCTGGATGCGATCCTGGGCGTTCTCCTATTTGGGTACGG
TTAGTAATATTCCTGAATTCCTGAAGGAGTTAAGAAAGGAAAAGGACAAGCGGGGGTCTAAACGAGAGCACGAACCCTCAGCGTATGACGGCTCCAGGCTCCGGGGGAAAGTCCTTTAGC
CATCCATCCCAAAATTAAGCACGCTGGGAGCTGGAGTCACAGCAGTGATAAAACGAACAATGATTCTGGTTCCTACTGACTGACAGGAGAGGTTTAAGGGTCTCTCACTCTCCGGGGAGC
AACTTCGGTGCCTGGGCGCAGCGGTGCACCCGGACCCGGAACATTCTCAGGCGAAAGTGTCTCTTGCGTGCGTGGGCCGGAGGTTAGTGTGCGGGGCCCGCCGGGCGGTTGAAAAGTCCG
AGAGAATCAGGATGGAGGCCGTGGCGACGGCGACGGCGGCGAAGGAACCCGATAAGGGTGAGATCTTGGTCACGCGCAGGCGGCGGGTGGGTGCGGTTGCGGTGTCTCTAGGAAATGATT
GGAACCCGATAAGGGTGAGATCTTGGTCACGCGCAGGCGGCGGGTGGGTGCGGTTGCGGTGTCTCTAGGAAATGATTCCCCCAGGAACGCGAAGTAGGACTCGTTTTAGGGGGACACCCA
CCTCCATTCCTTCCCCCCGAAATTAACCTCTTCCCAGTTCCAGACCAATCCTTTCCATGTCCCTAATTCATTTCCTTACCAGGCTAACTCTCAAATTAACAGAAACCTCTCTACCCCGGC
CTAATTCCTGCATTGCCTCAGACCAGCCCTTCTCAAATTACCTCCTTCCCTGTACCAAGCTGAGCCTTCCCTTGCTCTCTAGACGAATCCTCCTACCTTTCCAGGCTAAACTTCTACCTG
AGTTCCAGGAAGAGGGGACGACAGGCGCAAAGGGAGGTGGGAATAAACACACCTGGAGAACgattaggcctgggaggtttccagagccgggccaggacggggctcaaatgccaggctggg
GGAGCGGCCGGATGGCAGGGGGGCATTGTGGGAATATCAGGGGGCACTGAGGCTAGACAATGGGAGGGACTTCCCAGTGAGGAAGGGGCGGGAAGTGACGCCCCTGCGCGCCGGGGGACG
GCTGTCGCCGTACGCGGACAAGGGCAAGTGCGGCCTCCCGGAGGTGAGCGCGTCTGAGGGTCCCGAGCATCGCGCCCCAGGGCCGCGGGCTGGGAGCGGCCGGATGGCAGGGGGGCATTG
CCGCCCCGCTTCCGGCGGAAGCGGCCTCAACAAGGGAAACTTTATTGTTCCCGTGGGGCAGTCGAGGATGTCGGTGAATTACGCGGCGGGGCTGTCGCCGTACGCGGACAAGGGCAAGTG
CCGCCCGGGTCATCGGGGAGCCCCTTCCCAAGCCCCGCAAACACCTGCATGCAAAGAGGCAGGCTTCCTTCTGACAGCAGATAACATGTCGCCTGCGGCGTCAGCAAGAGGCGCATGCGC
gccactgcgtccggccAAGTTATCTGAGTATCATCCAACTGGAGGTTCTGCATTCTGCAGGACAGGTCCTGCTCAAGGTCAATGGGGCTGGTGGCCTGGAGGactcatttaagaatcatg
TCATCCAACTGGAGGTTCTGCATTCTGCAGGACAGGTCCTGCTCAAGGTCAATGGGGCTGGTGGCCTGGAGGactcatttaagaatcatgtgttgagtacctactttgtactgggcacac
CCGCCACTGCGGggaggagggggaggaggagcgggaggaggGACGAGCTGGTCGGGAGAAGAGGAAAAAAACTTTTGAGACTTTTCCGTTGCCGCTGGGAGCCGGAGGCGCGGGGACCTC
TTGCGGGGCGGAGCCGGGGTGCCCGCCCCCTTTCCCCCAGGGCTGAAGGGACCCCCCTCGGAGCCCGCCCACGCGAGATGAGGACGGTGGCCCAGCCCCCCCATGCCCTCCCCCTGGGGG
CACAGCGCATCTGGATCACCCGCTTTGGTGGCGCTTGGCCGCCAGGAGGCAGCACCCTGTTTGCGGGGCGGAGCCGGGGTGCCCGCCCCCTTTCCCCCAGGGCTGAAGGGACCCCCCTCG
gaccacagatcctaattgccaacccatgAAAGCCTGGAAAAAATGGGGGGACCCTTGTCTGGGGAACCAGCATTTAACTCTGGGAAGTCCAAAATAACCTTTTCGGGTTCAGGTCGGCGG
AAAGCCCCGCCCGAAGGGGCTATGGCTCCGCCCACGAGCGCAAAAGACCCGCCTTCCGCGTCACGCCAGCCACCCCGCTTCCCTCCCCCAGCAAGCTCCATAAGGCGCATGCGTTATGAG
GGAAGTATCGCGGCTTACATATCTCGCAGCCAGGCGGGTCCTGGGAGAGGCGCGAGCCAGGCCTGGTCGGCGCCCGCGGAGAAAAGAAGCAGTCAAGCCCATGAACTACAACCCCGGTTG
TTCTTTTCTCCGCGGGCGCCGACCAGGCCTGGCTCGCGCCTCTCCCAGGACCCGCCTGGCTGCGAGATATGTAAGCCGCGATACTTCCGCGACCGCGCTCGTCTTGGTTTCCGTGGTTGT
TGCTGGGGCAACAGCAGGCTCCTCCCCTAGCTTTGTACTCGCTCTGCGCGCTACTAATTGGTGCTAGCCGTCTGCGGGGGGCGGGGTGAAGCTGTGATGGACATTTTCCTCCTCCGCTCC
CAGCCACACTCAACATGGCAGCTTCCTAGCCACGCCCAAAATGGCGGAACCCTTTGCCGTAGCTGGAGAGACGCTATTTTCCCAAAATGGAGCGGAGGAGGAAAATGTCCATCACAGCTT
TCTGATTTGTGATCCCGGACCACAGAGAGCTCTTCGGTGGGGTAGGCGCAGCACGGAGCAGTTAGGGATTTGCTTTTTTGGTAAAGAAGGTATCTGGGAGAAACTGCACTCAAACTTCCT
AAGGGAGGCGGGGCCAAGCCAGGAAGGCCCTGGAGAATCCGGGGTGCCCCCTCCTCCGGCAGAGCTTGGGCCTGGGCTCACGAGGAAGGGGCTGCAGTTCTCCAAGGATTCCCGCCTGCT
CCCAGACCCCCGGGAGTCGTAGGAACCCGTTCCTGGACGCTGACGTCGGCTTTCAGGGATCCCTCGCCGGACGCCGCGGAGGGACAGAGCCTGGGAAGCCGTcgccccgccccgtccccg
cccccgcgcgcagcgggcccggggcgcTGAGACCCGCGTAGAGCAAAGCGCAAGGTCCCAGCGCCCCTTGGATCCTCGGTGGCAGGGTCCGGGCAAGTGTCATTGCGAGGGTTCAGGAAG
AATGAGCAGGCAGGAGGCTTGGGGACCTTCCAGGGGGATCGTAGGACGAGAAGAAGAATATTCTTTCTGGTTGTGTTGCGTGTGTACGTGTATGTGTGTGCTGGGGTTGAGGGTGTTTAT
GGGGGCGAGGTGTGCAAAGGATTCTGGAGAGCTGGTGCATGTGTGGGAGTTGTGTGGAGTCATAGGTGTGTGGGTGGAGTAGGGCAGGGGTGCCTGGGCCTGATGAGTGGGGCAGGCATG
GTTGTGCACGGAGTCAATTGGGATAAATGTGTAAGAAGGTTGGGGACCTGAAAGGGGTGTTTTCTGGGAGCTGATGTTTTGGGGCAAATATTCAAGGAGTCCTTTGGGAGATGAATGTGT
GGAGGTGGAGGCTGGGCTTGCCTAGATGGGGCTGTGTGGCAGGGGACTTCGGGGGGCAGGTCTAGGGGACAGAGGATGGGGAATGTAGACTAGAGTGCAGTTCCAGGCAGCACTGGGGGT
TCACCCAGGTCTTTCTTTTGGAGAGGGACTACCGTGTACTGTGCAACCGAGTGCCCACCTCCTCACGATACCAGCTGGTAAATGTCACTCCTGCGTTGATGCATGATTTCTTGTCCGATT
CCTTCTGTTCCCAAATGTCCAATGGCGTTGCCAGAGTTAGGAGGTGGGACTGGGCGGAGCCAGATTGTTGGTAAACGCTAAGCCACGTGCGGACGCCCAGGAGGATGGCCCAGCCCGGCG
CTCCTAACTCTGGCAACGCCATTGGACATTTGGGAACAGAAGGCAGGCCTTGGCATTGATCCGCTTTACTCTGGGCCCCCGGGCCCTAAATCCCTGAGGCCCTGGTCAGGTTGCCCTCTT
CTTTGCCTGTTACAGGAGTAACTACAATGAGGCGATTGGAGAAAATTTTGGGTAGATAGATTTTTTTTTCTCCAAATCTCTGTGCATTCTATCTACCACAGAACGGGAAGAAGATGGTTT
GCGAGGGTCTGGCGGCTAAACCGTGGTTTGAGCCAGGCTGCCCTCCTGCTGCTGCGGCAGCCTGGGGCTCGGGGACTGGCTAGATCTGTGAGTACCTGGGCCCCAGGCGGTTTTCCCAAA
TTACCCCATGTCTTGGGAGGTCTTCAGAGAGCTGATGCAGTCCCAACAGCAGGGGCCCCTGGAGGGCAGGGATGCAAACACAGGCAGACACCCCCTCCTGCCCCAAGGGGCTGGATGTGA
GACTGTGTTCCTGCCATGATGGGGACAGGCCTGCCCCAAACCAGGGTGGAGTGAAGGGGTCAGCCCAGGCTTAGTGGGAGCCCCTTAGTCTTACCCCATGTCTTGGGAGGTCTTCAGAGA
ACCCCCTGCCCCCAGAAGCTAGATGAGCTCAGGGGGCCTGGAGTCCCTCTCCCCCAGCCCCAGAGTGGAGTGGGCTTGCAGACTCCCTCAGGAGGTGCTCGGGCCCCTGCCCCCAGCCCC
tttccctattcccattcctgtgtggtttctctctcctgattggacccggactgaGGCACATGGCAAAGGCAAAAAGAAAGGCACCTTGTGAAGCTTCCTAATGCTTCCAGGAGGAGCAGC
AATTTGGAGGTTCTAAGGGCATGATCTGGGTGAAATTAAGAGGAGAATTTGAGATATTCTTTCAGAGGATTTAAAATCAAGGAATGAATTTAGGGAAAATTAAAGAGGTTGGCAGCTTTA
TTCGAGGATGTGGGATTTGGTCTTAGAAGACCGAAGGATGAATGTAAGGAAAGTTAGTGGGAGATTGACGAATTTTTACAGAAAACTCAAAAGCATGATGGGTGGGGGAACCAAGAGGTC
CCCGTACTGGGAGTGCAAACCTGTGGCTAGTGGGGGCCAGGAAGGATCTGTGAGGGTCGCAGGCGGAGGAGACGCTTTAGCGAGCGAGAGGAGGCAGGGACTTGGCTGAGAGTATCCAAT
GAAGTCCGCTCTACAGCCTCCGCATTCAGGGCCTCTGTTGGCGGCCACGAGAGCAGAAAGCCGTGAGGCAGCAGGCTAAGCCTGGCAAGCCCCGTACTGGGAGTGCAAACCTGTGGCTAG
AGTAAAAAGTGCGTGCACCTTTAAGAGGACGGTTAGAAAACGCGGGGCGTGGCCACAGGAGAATAAGTTCGCGCTGAACCAGGAGCGTGGGATAAGACCGGCCCCTTCCGGTTACGAAAC
gtgctgggttcacaggtgcgtgagccCGACCTGTGTCTCGTTTTGAAGCTCAGGGAGAGGGCGCTGTGAGCAATCCCTAAACCCTTTAAGAGTAAAAAGTGCGTGCACCTTTAAGAGGAC
GCCAGGCATCTACAGACACTGAGCGCCCCTGAGGGGTCAGGCCTGAGACAGGCAGGGAAGGGTGGAGTTAGACCTCTGCAAGAGGCTATGTTTGAACCCTGTGAGCAGAGTTGAGGTTAG
ACTTCAGAAGGAAAAAGAAAAGCACAAGGCCAGCTGATTCTCTCTGAAGAGTGGACTTTGGGATACCTTTCCCAGGAACCCCCATCCCACTCCCTCTGCCCTTTACTCTCCACCACGCAC
CTGGGCCCACCCCCCCAGGCCCTGAGGGAGGTCTCCCCAGTGGAAATCCCTGGTCAGACCCTCAGGACTGCAGGGGCAGACACTGGAGGTGCCTGCGATAGTCTGCTGTGGATCAGGGAG
GAGCTGGTGAGTGAGGGGTTTGGAAGGGAAAGAGAAAGAGAGGAAATGAGAATGAATGGAAATGAACAAAAATAGAGAAGGCCAGAGATCGAAAAACAGAATCTGagagatagaagcaga
CCTTCAAGTCCACCAGCTTTTGTAAAAAGCATCTGTTTCCTGTCCTGTGTAGTTGAGCACACTAAAGTCTTGTTCCCTTAGTCATTCCTCCTTCTGCTGCCCCTGTGGGGAGGGTCTTGC
ACTAAAGTCTTGTTCCCTTAGTCATTCCTCCTTCTGCTGCCCCTGTGGGGAGGGTCTTGCTGCCTGTACCCACCTCTGACATTTGCACTCTTAGACAACATAGCCGCTAATTTGTTGGAA
TCTGTCAAAGTAACCCCGCCCCAAGTGACTTTTTAAGGGGTGGCTCACCAGGAGGGAGTCAGAGCAGAACTTGGACTGAGTCCTGCAGGACACAGGTATTAGCTTTTCTCTTTTATTTGC
CACAGGTATTAGCTTTTCTCTTTTATTTGCTTTATGTTTCATTTACTTCTTTGGATCGAATAGCTCCAATTGTATTGCTGTTATTTGGTTTTTCATTTTGTTGTTGGGTTTTTTGATGTG
AGCTGGTTTTGTGTGTCACAAAGGGAAATAATCTACCGGCTGTGACAGAACCAAGGCCAGAACACAGCAGAGGTCAGTACTGGGGAGAGTGGGTCGTCCTGTTATGAGGACCCCATCAGC
ATCTACCGGCTGTGACAGAACCAAGGCCAGAACACAGCAGAGGTCAGTACTGGGGAGAGTGGGTCGTCCTGTTATGAGGACCCCATCAGCGTTGCTTCTCAAAGTTTTGCCTAGGGAACC
AAATATAGGCAAAAAGGAAGGAGAAAGGAGGGACAAGGGAGGCAGGACTGAGAGGGGAGGGGACAGAGAGACATTGTAGGCAGAGCCCCGCCCTTGCCCATAAACGGGAAGTGCTCCTGC
GGACAAGGGAGGCAGGACTGAGAGGGGAGGGGACAGAGAGACATTGTAGGCAGAGCCCCGCCCTTGCCCATAAACGGGAAGTGCTCCTGCCTGAGAGGAAGCTCAGCATAGAGGAAGGAA
GGGAGGACTCTCTGGGAGTGGTGGGAAGAGGGAGCACAGAGACTGACTGGGGTCTCTTGGGTAGGAGGGGATAGAGGGCTTCTGGCTGGGGTCTCCTGGGGCTCTGAGAGGGGACTGAGG
GTTCCTGGAGCCCAGCTCCTCTCCACAGAGGACAAGCAGGCAGCAGAGACCATGGGCCCCCCCTCAGCCGCTCCCCGTGGAGGGCACAGGCCCTGGCAGGGGCTCCTGATCACAGGTGAG
GACTCCACCAACCCTGCTTCTCAAAGTGTGGTTAGGAAACTGTAATGTACACAGAAGAGAAAGGGGAAGGAGGGACAAAAAAGGCAGAAATGAGAGGGGAGGGGCAGAGGGGTGACCTGG
CTCTGTGTCACAAAAGGAAACAGTTCCCCAAGTTTGGGAGACCCCAGAGTACCTCTGTTTGTGGTGACATTCCCAAAGGGTCAGTGCAGAGGTGACAAGTCACCCTCTCTGGGGACAGGG
GGGGAGGACTTCCTGGGAGTGGGTGGGAGGAGGGCCAGAGAGACTGGCTGGGGTCTCCTTGGGAGGACGGGGCTCTGAGAGGGGACAAAGGGCTTCTGTTGAAGTCCTTTGGGAGAGGAC
GTTCCTGGAGCCCAAGCTCTTCTCCACAGAGGACAAGCAGGCAGCAGAGACCATGGGGTCCCCTTCAGCCTGTCCATACAGAGTGTGCATTCCCTGGCAGGGGCTCCTGCTCACAGGTGA
ACAGGGGTCCATCAGCCTTGCTACTCAAAGCTTTGTATCGGGAACTGAATATAGACAAAAGGGAAAGAGGAAGAGGGACAAAAGAGGCAGGAATGAGAGGGGAGGGGACAGAGGACTCCT
AAACCCAAGGCCCAGCTGGGTTTCTCTGTCACAAGGGAAATAATCCCCCTGGTGTGACAGACCCAAGGCCAGAACACAGCATAGGTCAGCACTGGGAAAGGTTGGTTGTCCTCCCAGGGG
ATCATCCCACCTTCCCAGAGCCCTGGAGAGCATGGGGAGACCCGGGACCCTGCTGGGTTTCTCTGTCACAAAGGAAAATAATCCCCCTGGTGTGACAGACCCAAGGACAGAACACAGCAG
AGGTCAGCACTGGGGAAGACAGGTTGTCCTCCCAGGGGATGGGGGTCCATCCACCTTGCCGAAAAGATTTGTCTGAGGAACTGAAAATAGAAGGGAAAAAAGAGGAGGGACAAAAGAGGC
GACCAGACAGTCACAGCAGCCTTGACAAAACGTTCCTGGAACTCAAGCTCTTCTCCACAGAGGAGGACAGAGCAGACAGCAGAGACCATGGAGTCTCCCTCGGCCCCTCCCCACAGATGG
TGCATCCCCTGGCAGAGGCTCCTGCTCACAGGTGAAGGGAGGACAACCTGGGAGAGGGTGGGAGGAGGGAGCTGGGGTCTCCTGGGTAGGACAGGGCTGTGAGACGGACAGAGGGCTCCT
GTCACAGAGAAAATAACACCAGGTTTGAGGACCCCAGGGACTCTCTGTGTGGTGCTGACAGACCCAAGGCCCAGACACAGCAGAGGTCCGTGCTGGGGAGGGCGGGTCGTCCTGTTATGG
AACAGGGGTCCAAACAAGCTTGCTTCTCAGAGCATCTTCTGGGGAACTGAATATAAACAGAAAGGGAAGAGGAGGAGGGACAAAAGAGACAGAAATGAGAGGGGAGGGGATAGAGGATTC
AGCATTCCTGGAGCTCAAGCTCCTCTACAAAGAGGTGGACAGAGAAGACAGCAGAGACCATGGGACCCCCCTCAGCCCCTCCCTGCAGATTGCATGTCCCCTGGAAGGAGGTCCTGCTCA
TGCATGTCCCCTGGAAGGAGGTCCTGCTCACAGGTGAGGGGAGGACTCCCTCGGAGTGGATGGGAGGAGGGAGCACAGAGACTGGCTAGGGTCTCCTGGGGAGGACAAGGCTCTGAGAGG
ACCCTCGGGGCCTTCCGAGCAGGGGTGGCCTGTGCTCCCCAGGGGGCTGGGGCTCCTCCACACCCTAATTCATCTCCCTAGCGGCCCCACGAGCCCCACCAGTGAGTCAGACCTGAAGGA
GAGCCCCACCAGTGAGTCAGACCTGAAGGAAGTCGGGGAGGGGGCGGGCCTTGACCCTGGGCTGGGCTTTCCCCTGGGCAGGTCCCAAGTCCTCACCTCCCCTCTCAAGTCTCCCACGAC
GCAGTGGAAGGAAAGGTATGTGGGGCCCCTGGGGGACTGGGGGGCCCAGGCAGACGGACATGACACGAGGACTGGCCTCGGATCATGTCTGGGGTGGGAAATCACATCCTCCCGTGCCCA
GGGGTGGGAAATCACATCCTCCCGTGCCCAATGGTGGGATGGGGTTaccctcccattgtacagatggaggaactgaggcacagagaggcagagtgCCACATTGGGGGTGGAAGGATGTCA
GGTTCAGGGACCCCAGGGACTCTGCATGGTGCTGACAGACCCAAGGCCAAGGCAGAGCAGAGGTCCACGCTGGGGAGGGAGGGTCATCCTGTTATGAAACAGGGATCCAAGTAAGCCTTG
CTTCTCAGAGCCTGGTCTGGGGAACTCAAATGTAGACAGAAGGGAGAAAGGAAGAAGAGAAAATGAGGCAAAACTGAGAGGGGAGGGGACAGAGAGGTGACCTGGGCAGAGCTTCACCCA
GCATTCCTGGAGCCCAGGCTCTTTTCCACAGAGGAGGAAAGAGCAGGCAGCAGAGACCATGGGGCCCCCCTCAGCCTCTCCCCACAGAGAATGCATCCCCTGGCAGGGGCTTCTGCTCAC
AGAGGAGGGATCACAGAGAATGGCTGGGGTCTCCTGGGGAGGATGGGGCTCTGATAGGGGACAGAAGGCTTCTGCTGAAGCCTCAGGGGAGAGAACATCAGAGAGGGACACGGGTCACAA
GTTGGGTGGCGCTTATCTGGGGTGGGGTGGGGTGTGGTCGGGGGAGGCTTAAAGGCCAGCTAAAGAGGTTGAACTTGATCCTTTAGGTAGTGGAGAGAGAGTGAGAGGAAGTGTGTGTGG
GTCTGAGGCATTGCAGGCAGAAAAGGGTGGCCGACGTGACCTCTAGCTGGACTGCTGGGCAGGGGAGCTGTCCTAGATAAAATTGGAAAGGTTGGGTGGCGCTTATCTGGGGTGGGGTGG
CTGGCGTGTGCTGTCTTCTCTGATTGGCCTAATCTCCCTCACCCCCGTGAGATCTGTTGTCAGCCTTCGTTTCTCTTTCCTGTGTCCCAGCTTTTCTGCGGGTCTTGGCACCTTTCTTGG
tGCTTGAGGATTTCACTTCAATCTTTTCTGGTTGCGTCTCCACTTGTACTCAGCTTGTTAGGTCCAGGTCCAGTTGTTCTGCATCTGAGGCTGGCGTGTGCTGTCTTCTCTGATTGGCCT
TTACCGGGCCCTCCTTCCTCAGATTGCACCCCTTTCCTTGTGTCTCTTCTTGTCTTTGTGTCGGTTGTGATTTTCCTAATCTCTGATTTTCCTTTTCTCTCGGACGCTCTCCCTCTTCGG
GTGGCTTGTTTTTGCTGAGTGGAGGCCTGCGTTTTCTGTTATGTCTCTTCCGGTGCCCCACAACTCCTGAGCTACCCTTCTTTTATGCGTTCTCTCCCAGCGCTGTGATTACCGGGTTGC
GGCGGGGCCAGCCTCGGTCCAATAAGGGGTACTCGACGCCCCATTGGCCACCTGCCTCGAAAGGGGGAAGACAGTCTGGGCGGGCAGGACGTGCGGAGGGAGAGGCAGCGGTGGCGCGAG
GCTCAACTCGAAGCGCTATTGGTGGGACTGATAGTCTTGTGCGCCAAGAAGCTGGCAGAAGGGAAGGGGCGGGACATCAGTTCAGGATCTCAAACCGCATTGGTCGTCTGCCTCGGCTGA
CATCGCCTCTCTCAGCCGAGGCAGACGACCAATGCGGTTTGAGATCCTGAACTGATGTCCCGCCCCTTCCCTTCTGCCAGCTTCTTGGCGCACAAGACTATCAGTCCCACCAATAGCGCT
GTGTCTTTGGGCGTCTTCTTGACTGAATCTGACTCCATTGGAGGCTGTGGTAACCGTGAACTAGCTGCACGAACACGGTccctcctgcctttccgtcctcctccctcttagccggactcc
gcgcccctcccgccctcgcgccccctctccccttccctgcctcGCGGGCCCCTTGGCGCGTTCCCGGTTCCCCACTCGCTCCCTGGGGCACGGGAAGGGGGGAGGGGGACATGCATGAAA
CGCTTTGTCCCGCCCTTATCTTCTCCCCTCCTCCAGCGCCTCATTCCCTTTTCGCTCGCCCCGGCCGTGCTGAAGCAACTTCCGCCCTGAGAAGGGTGGGGCTTCCGTCTCCCGCTCTCG
CGACTCCTGGCGGTGAAGGACGGAAGATGATAGCCACATTTCTTCCTCGCCCTTCCCCTAGGTTCCCTGTCACAGTTCCGCCCTTACTACTCCCACTTCCGGCCAGGGAACAGCCACTTC
GAAGCCAAGTTCCCCCAGCTCCGAACAGGAGCTCTCTATCCTCTCTCTATTACACTCCGGGAGAAGGAAACGCGGGAGGAAACCCAGGCCTCCACGCGCGACCCCTTGGCCCTCCCCTTT
CCCTCCCCTTTACCTCTCCACCCCTCACTAGACACCCTCCCCTCTAGGCGGGGACGAACTTTCGCCCTGAGAGAGGCGGAGCCTCAGCGTCTACCCTCGCTCTCGCGAGCTTTCGGAACT
TTTCGCCCTGAGAGAGGCGGAGCCTCAGCGTCTACCCTCGCTCTCGCGAGCTTTCGGAACTCTCGCGAGACCCTACGCCCGACTTGTGCGCCCGGGAAACCCCGTCGTTCCCTTTCCCCT
GGCTGGCAGCGCGGAGGCCGCACGGTAAGCGGGGGCTCCGAGCTGGACCGGGCGCGAGGTGGCAGGGCCGGACGCCGAAGCCTCAGAGCGCGTGCCTGAgggccccgaggcgcccggcgc
TCAGCGCCGTCCGGGAACCGAGCGTGGGCCCCGGGGGGCAGCGGCGGGGTGCGTGGGGCGTCCGGAGTCCCGGGGCTGGGGAGTGGGGTCGCGCAGGATCCTCACACGCAGGGGCCGGGC
GTCCGGAGTCCCGGGGCTGGGGAGTGGGGTCGCGCAGGATCCTCACACGCAGGGGCCGGGCTCTGTTAGTGCGATCCAGAGAGGCCGTGGGCGTCGGTGAGCTCCTTCAGACCCGCAGGA
tgacaacccctttaagtccttgtttctaatcccaagaagcaagGAAATGGGGTCAGGGAAGGGACAAGGTTTGCCCAAGTCCAGGCAGGGGGAGAGGTCAAGCTCAGAACCATCACCTGC
CCATGACACATGCCCAGGACTCAGGTTCCCTAGGCTTCCTTCCAAAGGCTCAGCAGTGACGAGCCAGCCCTTGAACCAGCCTCTTCCCCCACCCAAGCAGCCACCTCTCAGGGGAATTGT
CCCAGTAGCGAGGGCCACTGGAGCCCATCTCCGGGGGGCTGGGCAGGAAGTAGGGTGGGGTTTGGGGTAGGGATCTGGTACCCTGGGACTGCTGCAACTCAAACTAACCAACCCACTGGG
AGAAGATGCCTGGGGGTCCAGGAGTCCTCCAAGCTCTGCCTGCCACCATCTTCCTCCTCTTCCTGCTGTCTGCTGTCTACCTGGGTATGTGGCCAAAGGGCAGGAACTGGCGGGAGGTGG
GGGGAGCAGGGCTTGCCCCCCAGCACCTCCGGGGAGGTGACCCCAGCCGGGAGATGCGAGTCCCGCGGAGCCCGCGCCCGGCGGACGGACCGATGGACAAAGCcggggagagctcgggcg
CCCCGCCGGTCACCTCCGCGCGGACACCAGGTACTCGGTCCCCGGCCCCGCCCGGCCTCCTCCCCTCGGCTGTTGGGGGAAGTGGGGAGGAGGAGGGAGGGGCTGGGGCGCTGCCGGCAG
CGGAGGGGCCCCCTTCGGACCCCACGGAACCAGCGGCCGCCcctccttgggcctcagttttcccatctgtcaaagggagCAAAGAGGGGAGAACTCACACTTGACGAGTGCCCCATAGGT
CTccgggcgcggggcggggcccggggAGTGACGGGGGCAGTCGAGATACGGAAACGCTGGCCCTCCAAGACAGGCCAGAGCGGCCCTATCTGGCCTGCGTGGCGCAGTACAGCGCTAGAG
TGGCCTGCGTGGCGCAGTACAGCGCTAGAGCGGCCGGCGGGAGGAGTAGAGTCGTCGGGGCCGGAGCCCGGCAGGAGCCGGGCTAGAGCGGCTGGCAGGAGGAGTGGAGCTGGGCGCAAA
TGGCTTCTCTTTCCACCTGGAGCAGGTGAGGGACGCGGTCCCCAGCGGGTGTCAGACCCTGACTCTGCACGTCCTCCCCGGCATCCCTGGCCGTGCACACTGCCACGTCCCCCGTAGGAT
CCGTGCACACTGCCACGTCCCCCGTAGGATTTAGGGCCCGCGTAAGACCCGCCACGTCCATGTAAGATTTGGGTCTCGTGTAGACCCGCCTCATTCCGTATAAAGTCTTACAGACCCTCC
AGAATACAAGGCAGGCGCATAATACATATTTGCTGAATAAAAGAATGAAGAACAAGAGGTCACGTTACAAAATTTTAACGAGCCGCTGCCCGCTTCTAGGGGGCGCAGCGCACTATACAA
AATTCTCCAATTCCACATGGCTCCCGGAATCCTTATTTCGCGCTACTCAGGTTGCAACTCCGGAGGGAAGACGCTGGGACTTCCAGCTTGATAGGCGGGGATTGGAACCAATGAAAGAGG
GAGTCCGGGCCCCCGGCCCCCTCCTCCCTCCTCCCTCGAGAGCCTGGAGTCCCAGCCCCGAGCCGCAGAAGTGTTGGCCCCGGTCTCCTCTAATGGGACCCTGGAGTCTGGGCCCCTAGT
AGCTCTACCCCTCACGACGCAGACATGGCAGCGCAGAAGGACCAGCAGAAAGATGCCGAGGCGGAAGGGCTGAGCGGCACGTGAGCGAGCTGGCTCTAGGCCCTCGGACCAGAGACCCGG
TAATACCCAGAGGCGCGCGCCGTCACTTTCTGGGATTATATCTCCCAAGGTGTTTTGCGAGTCAGACCGCCATCATAGCGCCCATCCTCTTAGTCACCGTCAGGACTACAACTCCCACAA
GCACGGTCCCCATTGTGCCTTCCCTGGGAGAGTACACAACGCCCGCTTCTGCCGTTAGAGTTCCCATAACGCCCTCGCTCCTGACAGCCCACATGCACCCTCCTGAAACTACAACTCCTA
GTGATCAGAAGGCAAAGATGTCGGAGCGAAAAGTATTAAACGTAAGTGTTGGGCGACTGGGGCTTTTCAATCGGAGCAGGACATCCCGGAACTCCGGGAGAGGGAGGAGCTTCCTGAGAT
CTCTTCTTTGGAACCCTTCTTTCCCAGCGGCCTTCCGCGAGATGGGGCTTCCCAGACTCCTCCCTAGACTCCTCCCCATCGCCTTCCGTCGGGGGGGTGGGCCTTCGCTAAGTCTCCCTT
GTCTGTGAGTCTCTCCAGCAGATGCCGCCTCCCTCCCTGGCTGACCACCTGACCCTTGCTGCAGCCCTGGATTCCTCCCTGTGTGTCTGGGGCGGGGCTGAAgggagggggaatcaggag
AACAGGAGAGCCACGGTGGGGAGACTGAGTGCACAGCTGAGGGTGTGCGTGTGCAACTGTGTAGTGGGGAGCGTGCATGCCTGGCTGTGTCCTTGCCTCTGTGTCCGTGTGTCCTTGTCT
TGTTAGTGCGTCTGGGGTTATTGAGGCCCCCCTGCTTCCCTGGCAGGGTGCGGATAGGTCCACGTTGTGGGATGGACACCAGATGACCTCTCTTTCTCCTTCCAGGCCTGGATGGGGGGA
GCTGGCTCTGTCAGGCCCTGGCAGCGAGTGTGTGGGCCCCGTGGTGTCTGAAAGTCTGCGATCGCGTCTGGGTGTGTCTGTGAGAGCTCGTGTTAGTGCGTCTGGGGTTATTGAGGCCCC
CTCGCCGCGGAGCCGCCAAGATGGGGGTAGGTGCTGAGCCGGCTGGGCGCCGCTTCCGTGTGACATTGTGGGGCCGGTGACATTGGGTGTGCGCGGGGGGCGGGGGCACCGGGACCCCTG
CCGAGGTCCCCGCCCCGCCCGCCTGGCTCTCTCGCCGCGGAGCCGCCAAGATGGGGGTAGGTGCTGAGCCGGCTGGGCGCCGCTTCCGTGTGACATTGTGGGGCCGGTGACATTGGGTGT
TGGGAATCCCCCCACCCCCGCAGCGCTCCCCCTTCGCGGCCGCGCCGCCACTTTGCGGAGCCCAAGGGGAGGACAGCTGCAGTACCAGGGGCGGGGCCGCGGGCCGTCCGTCAGCACGGC
TCGGTGATGGCACACCCCCACAATGAGAGGATTTCCGGGGTTTTCTTTCCCTGAGCGCCCCTTCTTGGAGGCCCTACTCCATATTGAGGGGGTCTCCAAGTCCCCTATTGCGGAGGTCTC
GCCCTGGGGCTCCTCTGGGGACCCAGGCATGCCAGTCCGTCAGGGTCCAGGTCTCAGCTCTCTTCAGCAGCAAGGaatcccagcctccagttcctccttcccccaggacccaggagtcca
GCATCCTCAGGCCCTGGGGCTCCTCTGGGGACCCAGGCATGCCAGTCCGTCAGGGTCCAGGTCTCAGCTCTCTTCAGCAGCAAGGaatcccagcctccagttcctccttcccccaggacc
CCCAGCTGCCAGGTGCTCTCATCACTGCGCATGGGTGAGGCCCTCCCGCACCCTGCCCCTGCATCCTCAGGCCCTGGGGCTCCTCTGGGGACCCAGGCATGCCAGTCCGTCAGGGTCCAG
TGATTGTTGCCTTCGCCAGCCCCAGCTGCCAGGTGCTCTCATCACTGCGCATGGGTGAGGCCCTCCCGCACCCTGCCCCTGCATCCTCAGGCCCTGGGGCTCCTCTGGGGACCCAGGCAT
CCCTCAGTATTGCCAGCTTCTAAACAGAGCAGGGCTCTGCAGAGCTGTGAACTGCTTGCCAACAATGTCCCCAAGGCTTCTGTGACCACCCCATCCAGCAGGCCTCCAAGGGGTTCCATC
TCTTGCAATGCCCTCAGTATTGCCAGCTTCTAAACAGAGCAGGGCTCTGCAGAGCTGTGAACTGCTTGCCAACAATGTCCCCAAGGCTTCTGTGACCACCCCATCCAGCAGGCCTCCAAG
CCCTCCTGTTTTGGTAGCTGTGCCCATCCTCTCTCTTGCAGCCTGTCCTACTCAGCGCCTGAGCACTGTGACCTCCACCCTGGTAGTGCCCCTCTGAGCTGAGCTTCCCTTCTTGCAATG
TCGCACGCCTCCCTCCTGTTTTGGTAGCTGTGCCCATCCTCTCTCTTGCAGCCTGTCCTACTCAGCGCCTGAGCACTGTGACCTCCACCCTGGTAGTGCCCCTCTGAGCTGAGCTTCCCT
AGTCAGGGAGGGAAACTGAGGTGGGGAGATGGAGTGAGTGCACTAGAGGGGCACAGGCAGGGACAGGGCAAGCACCTGCAGGAGAGGCCAGACCCACACAGAGGCATAGCCACCCCAAGA
CACTCAGGAATGCCGTGTGGGGGAGCAGGAGATCCTGGGGCCTGAAAGCCCCCAGACATGGAGAGGAATGGGAGCAGAAAGGCCACGCGAGGTAACACAGAAGTCGGGAGAGAGAATGGG
GAAAAGTGACAGAGGGAAGACAGCCTCCAAGCTCAGAGGCAGAGAGAGGGAGGAGGACAGGTGAGCGGAGGCACAGAATAGAAAGAGAAATGGAAAGAGACCTGCCGAGGGAGACTTGGA
AAGAGGGAAGCCAGGGTGGAGGAGTTCTGACAGAGAGAGGGATCTAAACAGAGACATGCCGAGAGCAACCTGGGCTAACAGCAAAGAGAGAAGTTGGGCAGAGTCAGAGAGGGGCCCAAG
GATTAAAGGGGCGGGCACTATCCACCCGAGGGCTGACCGGTGAGGGAACGACGCTAAAGGATTGGTTGGGCGCTGCGGGGAATCTCGACGCTCCTCACTATTGGCCCAAGCCTCAGAGAC
CTCCTCACTATTGGCCCAAGCCTCAGAGACATGAACGTCGATTGGCCGAACGGCAGGGCCCGAGCGGGCAATGATTGGTTGCGTCCGGCCGTCCGTGCGGCGGCCGAGGAGGAAGGTGGG
GGTGGCCGTGCAAGGGGAGCCGTGGCCCGGGCCCGGGGCGTGCGAGACGGCGGAAGCAGGTGAGCGCGAGCGGGCGCGCAGAGGCCGGCCGGGCTGCGCTCCCTGCCGCCGCGGCCTCCT
GGGCTGCGCTCCCTGCCGCCGCGGCCTCCTCTTGCCAGGTCGCCTGCGCACTGAGGGCCTGAGGGGGTGCGCGCCGGGCAGTTAGGGCGGAGCGGCACCAACGGCCGACCCGGCGCGCGG
TGTCTCCATTGTCCTTCTCCTCTGTACTCTAGCAACTCCCTCTCTCCCATGCCGGGTCCCCGCTAACCCCCACAGCTCCTCTTTGCCCTCTCTTTCCACATCAGGCACCGGAACTTCCAA
GCATGGTTCACTCCAGCATGGGGGCTCCAGGTAAGGGGGCTGGTGCCTGTGCCACTGCTCAGAGGACAGGCAGCACATTTAGGTTTGCTCTGCGGGCCCTGCCTGCCCCTCCTCCTCAGC
CATGATTTGGGGTGGGCCGGGCTGCCGGGGCGGGTCTGTGGGCCAGGGTATTTTCCCTTCTGAAGGGGGCGGACCGGCCCTGTGGTTTCCTCCCTGAGTGACTTCCGGCAGGGAGGGCTC
CTGTGGACCCACCTTCTCTCCCAGACCCCCATTCCCTGTTCCAGACTTGTTTGCCTCCATGGGGGCGACAGAAGTCGGGGGGCAACTGTTGCAGGCACCTCTTGGATCGCAGCCGTAGGA
TAATGGTGACTGGTGGCGGGTAGACAGGACCACCTGGGCTCTGGGGAGCGGGCGGGGCCGCCCTTGCAGGGCGAGGGGGTCGGGTTCGGACGGTACCACCTGTGTGGAGCAAAGGGGCTG
AGGGGCGAGGTGACGCAGGCGTAATAATAGAGAAGGTGCCAGAAAGATCCAAAACAAGTGGCTGCGGCCGTCGCCCAGGAGTCATCGGACGCCAGAATCTGGTGAGGATCCAGAGAGGCC
GGCGCTACATGGCCCCGGTGGCTTGAGTCACGGGCAGGAAGTAGGGACCTGGAACCGGGTACCAGATACAGCCCAAGAGGCGGCGTGCTCTCGCTCTGCGCAAGCGCAGCACTCGCGAAC
AAGTAGTGATTGTGTTACTTTGCCACGGGCAACTAGGGGCAGTGGTGATGTGGGCGTCTAGCTCGTGATCAGGAGGGGGCTGTAGTTTATGAGATGAGTAGTTACAACTACTCGTGACGT
CTTGACAGAGATGTCATTTCAAAGCTGAAGAGACGGAGCATTTCTGAGAGTACAGCTTTAGAGCCCGACACActtggagttattctcctctccgggcctctgttttactggtgtgaagtg
TCTAAAGCTGTACTCTCAGAAATGCTCCGTCTCTTCAGCTTTGAAATGACATCTCTGTCAAGGTCTCCCGCCGCCCAGTTCACTCCATGGGCCCAACGCTCACCAAAGGTTGCCCGAGTT
CCCGGGCTAAGCGTCGGCAAGTTCTGTAGAGAAACTCGGGCAACCTTTGGTGAGCGTTGGGCCCATGGAGTGAACTGGGCGGCGGGAGACCTTGACAGAGATGTCATTTCAAAGCTGAAG
AGGTTGCCCGAGTTTCTCTACAGAACTTGCCGACGCTTAGCCCGGGAGCGACCCAGAGAAATGCGCAGGCGCATCTCCTCGCCCTGAGCCCCGCCCACAGGGCGAAGATGTGTGCGTGGA
TCTCTACAGAACTTGCCGACGCTTAGCCCGGGAGCGACCCAGAGAAATGCGCAGGCGCATCTCCTCGCCCTGAGCCCCGCCCACAGGGCGAAGATGTGTGCGTGGATAACTCCCAGAGCC
TAACTCCCAGAGCCCCGCCTGTGTGGCAACACGCAGGCGCAAGGTCGCGTGCCCTGCGCTGCAGGCTCTGATTGGTCGCCACGGGTAAGGGCACCGCCCAATGGGAGGTGTGGATAGTGA
AGGCGTGTGGGACCCCTCACTATCCACACCTCCCATTGGGCGGTGCCCTTACCCGTGGCGACCAATCAGAGCCTGCAGCGCAGGGCACGCGACCTTGCGCCTGCGTGTTGCCACACAGGC
CTGGAGCCGAGGGTCTGTGTCAAGAGCGGCAGGGGCTGCAGGAGATAAGAGAAACGGGTGAGGGCGCCGCGCGGGGCTGGACTGGGAAGAGAACGCTGGGCGGACGGAGGGGGCGGAAGG
GAGGGGGCGGAAGGAAAACTAAGGGGTCTGCAGGGATCGAAGAGCCTTGGGGCCTGCGCTAGGGCGGGAGCGGCGCGGGCTGGAAGGAGAGCACTCCTTCCTGTGTGCCCTGGGGCTCCT
AAAACTAAGGGGTCTGCAGGGATCGAAGAGCCTTGGGGCCTGCGCTAGGGCGGGAGCGGCGCGGGCTGGAAGGAGAGCACTCCTTCCTGTGTGCCCTGGGGCTCCTTTAGTGTGCGGGAG
CGTTCGCGGAGCCcggcggcggaggcggaggaggcggcggcggcCCCGGAGGCTCGGCCTCCGGCCCAGGCGGCACCGGCGGCGGAAAGGCATCTGTCGGGGCCATGGGTGGGGGCGTCG
cggcggctggggcagcCCGGGCAGCCCGAGCCCCGCAGCCTGGGCCTGTGCTCGGCGCCATGAGCGGCGGCGGGCCTTCGGGAGGCGGCCCTGGGGGCTCGGGCAGGGCGCGGACTAGCT
AGCGTGACCCGTCATTCCCGCCCATCATTCCCGCGGTCTACTCTGAGGCTTTTGTGGACTTCATTTCCCGGCGTGCCACGCGGCTCTCTGTGCGGGCCGAGGGCGGTGACGGCGGCGCGG
ACTGAGTGAGTGGACTCCGTTTCCCAGCGTGCATCAGGCTCTCTGCTTCCTAAAGTGCTTCAGGGCTCCCCGTCGTACAGTCGGCTGACAGATTACCCTGGACTCCATTTCCCGACGTAC
ATCCGGCGCCAGGGGATTGGGACCCGGACCGAGGAGGGGCCCTGGGGGTGGGGCCGGGGTGCGGAGTGCGGTAGGGTCAGTCACGTGCGTCCTACACACTCCCCCGGCTTCCACTCGCTC
ccatccccaccccattcccaccccattcccatccccatccccCTGCTCGGCGGGTGGGGGCGGCTTAATCTTAAAGGGCTCCGAGCTGGGATCCGGCGCCAGGGGATTGGGACCCGGACC
TCTTCCCCGCCAACTTGCTCCTCCTTAAGGGGCCAAGGTTCCCCTCCCCCTCGGTCGGCGGGCGGGGGGCAGCGGGATTAACTCCCCCTCCCACTCGGACTTTTCCCCCTCCCCTccccc
TCAGCGGGCCGTCTCTTCCCTCCGCCCCTCTCTTCCCCGCCAACTTGCTCCTCCTTAAGGGGCCAAGGTTCCCCTCCCCCTCGGTCGGCGGGCGGGGGGCAGCGGGATTAACTCCCCCTC
CTGCTGGTGACCTTCACGGCGGCGCGTGCCCTGCACCAGGTTAGCGGGGGATACGGGATGGCCTCTAGGAGGAGGGCGTGAGTGGGGAGCCCGGGACTCGGGGTCCTGGCTGCGCCGCCC
GTTGCTGCCTGGGACCCCCGATTCCTGGCTCCGGGCGGAGTGGTGTGGGTGCTGCGGGTCTTGGTCCTGTATCCCTACCGGGACCCCGCAGGCCGGGCTCTCCCCCACTCCCGGGATCAC
GACACAGGTGGGGGCGGGGGCAGCACGTGTGGGGGAGACTTGTTGCCCCGGGAAACCGAACGGAGAAACTTTGGGGGGGCTGAAGGGGTCCGGGGGAGCCCGAGTGATCCCCAGTTCTGG
cgggacgggacggggcagcgagggcgccgggagccgcggcccggaatcggggcgCTTCGCCCCGGGCCCCCCAGCATGAAGACCCCGGCGGACACAGGTGGGGGCGGGGGCAGCACGTGT
CCCCCTCCTTCCTCCCTCCCCCGCCGCGCGGCCCCTTTAAGCCCAGAGCCGGCCGGTCCTCAGTGGCTGCGCGCCGACGAGCGTGTGTGTGAGTGCGCGGGGAGGGGGCGGGCGCAGTGT
GCCCGCAGTGGGCAGGAGAGGAGGAGGGGCAGCAGGTAGCGAGTGCCGAAGACTTAAGTTAGCTGCAGACTCGGAGCCTCTGACTAGGGTCATGACCCGCGGGACCCCATCCCACCCCCA
GCGTTCTCTCCCCTCCCGGTGGCAACAGGGCTTTCCGCGGGGCCGCGCCAGACTTTTCGAGACCGTCAATTGGTCGTAGTCCCGGCCACCCGGCAGCCAATCAACAAGGGGAAAGGTGAC
ATCACTGGTTCTCCTCCCCTCCCCCAATCCAAACTTCCCTACTCCGTCTACCGGCAGCAACAACCACGTGGGGGAGGGGTAAGAGAGTAGAACCGGTGAGGTCATTGCACCGCCCCGGCC
GAGTCGGGGCCCTGGGTCTAAGATACTCCTGGCGTCCAGTGAGACTCACGACGAACTGCCCTTTTCGACTTTTTCTCCTCGCCGGGTTTCTTTGGTGCTCCAAGCACTCTGTCACATGGG
AGTTGTAGTCTGCCTTGTACTGTCGGCTATGGGCCGAAGACGTGAGAAGACTACGGTTCCCAGCAGGAACTGCGACTAGCCGGTCAACAAACGTTCGGGCCACGCCTTCTACCTCCGTTC
CTGACCAGGGGGCTGGCCACAAGAGGAGAGAATCTGGGGTCCCATCCTTCCTGACCACCCCTCTCTCACTCCCCTCATTAGGAGGAACTGGGCAAGCCCCCTTATGGGGAAAGAAAAAAA
ACGGTTCTGCACTGGAAAATTGGCCAGTGGCTCCCTTTTCCTCTCCCACCCCCCAAACCTCTCAGTGCCCTCACCCTCAGACAACGACAGCTGACAACAGGCAGCCAGTTCAGGCCAGAC
AGCTGCCCCCAACCCTCCCCCTGCCCGCAATTAGTCCTCTGGGGCGGGAGCGGGGCACAGAGCAGAGCCCTCTTGGGGGAGGGGAAGCCCGATCCGCACCCACCCTTCCTTTGCCCCCCT
CTTCCTTCTGCTGCTCCAATATCAATTTCAGCCAGTGACCTCTCCACCAATTTGCACATCCCCACTCTCCCGGTCCGTTTCACCGCCAGACATCGGTTCCATTTCGACCCTCACTGGCGG
ggggcATGCGGCGACGGCCTCCCGCTCCCCCCGGGCCCAAGCGGCGACGGCCGAGGAGCGGGCTGCGGGCGGAGCGGCGTCGGCCGCTGAGGAGGTGCGAGCCCCTGCCGGGTCCCCCCT
GGCTGCGGGCGGAGCGGCGTCGGCCGCTGAGGAGGTGCGAGCCCCTGCCGGGTCCCCCCTGCGCCGGACCATGTATTCGGCCCACAGGCCCCTGATGCCCGCGTCCAGCGCGGCCTCCCG
GGGCCCTGGGACTGCAGGGGTCAAGGTGTCGGGGTGCTAAGTGCGGAGTAACGGTGGTGGGGGTATAGTAGGGGAGAGAACAGTAGAGGCAGAGTAAAGGGATGACGGGGAAAGTTACGG
GGGTATAGTAGGGGAGAGAACAGTAGAGGCAGAGTAAAGGGATGACGGGGAAAGTTACGGAGCTCGGCCGGGCCGAGTGGTTAGTGATGGCAGGTGGGAGTGTAGCGGAGTGGGGCGTAT
GGCTGCCTGAGGCCAATCTGGGTACTCTCATAATACCTCACCTGGCCTGGGTTCTGGTCCAGATGTGTCAGCATGGACACAGGGCTGGATGGGGCAGGGGGAGAGGGACTGCCCTCACCT
CGCCCCCGGACTCCTCAATATCCCAGGTGGGAACGCTCACCAGGGACATCCAGCGCCCGTCGCCCTGTACGTCCTGCACCGGCGTGGGCTTGCTGGCTGGGTTCTCCTCTCCACTCATCT
TGGCGCCGCAGCTCCTGCAGGATGAGCGAGTCGGGTCGGCCCGGGAGTGTTCCGAACGGAGCTGGCTCCGCCACGCCCACTCCTACCCCTCGCGGCAACAAAGGACCGTCCCAACGCTAG
TCAGCGGCCCGAGCGGGAAGCGCCGGGCGAGCCCACTGTGCGGCCGTCGTGGGGGAAGCGAAGGTTCCTGATTCCACCTACCTCCTAAGTGAAGGCTTCCGTCCCTGGAGAGGAGGCGGC
CGCGGCCTGGGAGTCAGCGGCCCGAGCGGGAAGCGCCGGGCGAGCCCACTGTGCGGCCGTCGTGGGGGAAGCGAAGGTTCCTGATTCCACCTACCTCCTAAGTGAAGGCTTCCGTCCCTG
GACAGAGGGCTAGATTTTCCCCGCCCACTCTCGACTCTTCAGGTAGTTCGCCCCTCCCCGTGACCGGTGGGTGGTTTCTCCCTCCTCCCCGCCTCGGGAGCTGGATGGTCTCGCCTCTCC
TTTGCTAGACAGAGGGCTAGATTTTCCCCGCCCACTCTCGACTCTTCAGGTAGTTCGCCCCTCCCCGTGACCGGTGGGTGGTTTCTCCCTCCTCCCCGCCTCGGGAGCTGGATGGTCTCG
CTGTCCCCCACATCAGTAGAAAATAGGAGCGTCCCCCCCAGCCAGGTGCATTCGAGCCACCCCTTCAAGGGAATATAAGAATGGACTCGTCCACTCGCTCCCCTCCCCCCACCACGTGAA
CCTTTTCTGTCCCCCACATCAGTAGAAAATAGGAGCGTCCCCCCCAGCCAGGTGCATTCGAGCCACCCCTTCAAGGGAATATAAGAATGGACTCGTCCACTCGCTCCCCTCCCCCCACCA
acacacccacGGTGTTTTGAGTAGGGGAAGCCCACGAGTAGATAGGCTCACTAAAGCCCTGGCGCGGCCTTAGAGTGGCTCCTTAGAAGGGAGCCTCGAATTTTCACATTTTGTCATCTT
cacacacacacacccacGGTGTTTTGAGTAGGGGAAGCCCACGAGTAGATAGGCTCACTAAAGCCCTGGCGCGGCCTTAGAGTGGCTCCTTAGAAGGGAGCCTCGAATTTTCACATTTTG
GGGACTACATTGAGGGGAGGCCAGGACAGAGCATGGGTCTGGGGATCCGGAGAAGGCAGTCTGGAGGAGGCATGGCTTTGGAAGACGTGAGTTCAGTTTAGGACACAGGAAACCATAGGT
ATCTACGGGACTCCAGGAGGGGAGGGCTGGGGCGGGGTGACAGAGGATGAACGTCCCCCTCCCACGCGGAGAAGATAGGAGTCAGGTTGGGCCCTCTTGGAGGAGGGGGCAGGGAGCGCG
CCTGCGCGCGCCCGCGCTGCGCCGCctgctgccgccgctgctgctcctgctgctgTCACTGCCCCCCCGCGCCCGGGCCAAGTACGTGCGGGGCAACCTCAGTTCCAAGGAGGTGAGCAT
GCCGAGCCCTCCTCTgcggcccgccggcccccgggggACGCAAGGGAGGCGAGGGGAGCGGGTACCGCCTCGCCCCCTGCCGCCCCTCCTGGCGGACTCCGGGAGCCTCGGGGGAGTGGG
TCCAGTGGCCCATGCTTTGCTGAACCACAGGCACCCAGAGTTTGGGTTACGATCTTAGCACTGCGCATATGTGTATTTCTCTCCCTCCAGGAGGACGCTGCTGCGCATGCGGTTGGGAAC
AAATGGGCGGGGATTTCCCCGGAAGTCTCCCTTTATGGAGGGTTGGGGTTGGGCGCTCCGCAGTCCTCCCAGGGCCGCTCTGACCGGCCGCTCTGTAACTTCTCGCCTCCTCTTCGCCGT
CTCTGATCTGGCCCATCCGGCTTCGGAGGGAGGCGAGGGTGGGTGAGCAAAGGGATTGGGTCTGTGGGGTCCAGGCCCGAACCCCTGAAGACGGGCTccgcccccggcacccgctcgcgc
ACCATCCGAACCTAGCCTGTCCCGGCCCGCAGCCTCTATGGAGGCTCCTGCCGGGCCGTAGAGCCCTTCGCCCCCTGGGGACCCACCCGTCTATAAGGTCCGTTTGGCCTGCAGCAGCCT
TCTCTGTCCTTCCCAATGCCCCCAAATCTGTCCTTCTTAACTGGGGTGTGCTGAGCTGAATTTAGAAGTCTTGGGGCCCAGCATCACCTCTATGAACCCCCTTGGCCTGGgccgtcagac
CATCCCCTCCGCAGCCCTCTTCTTTGAGGTTGGGCGCCTCTGCTCTGTTCTCCCTCCTCCTCATCCCACTCATATCACTCTGTCTCCTTTCATATCGCTGATTGTCGGTCTCTCGGGACA
TCCTGGGAGCTGAGGCAGGAGGAGAAGTGGGGGGATGGGAGTGGAGAGGGAGGGCGGGAAATCCCAGTGTGGGGAGAGGGTCGATCAGACCGGCTTGGCTCCCTGGGCACCTCTGTCAGA
CCTGCCTTTCTGACACTGTGTTTCTGTCTCTCCCTCTCTTTTGGTCTCTGCGCATTGACCCGGCTGTGGCCCCCCGCCCCCGCCAAACCTCCCACCCCCCGCCACCTTCTTTTCCCTGGG
TGAGGAATCAATGAGAGATCTGTGAAGAGAGAGGGCTGGGTGGGAGCCCAGAAGGATAGAACCTGGAAGATCAATATCTCCCGTGAGGGAAATAACAATGGAGCCAGGTTCTAAGTCAGT
AAAGAGGCACAGAGTTCATTACTTAGTGGGGGCCAGCTGTGATCGGCCAACTGCCAGCTGCCTTAAAAAGGAAGACCAGTGATGCTAGGATGGAGTGAAACCCAAGAGGAAGTGCCATCA
AAAAAGGAACACTCATCCAGCATCTGGCTTCTGTCATCCCAGATGACACGGAGGCCTAAATTGGGATGCTTGCCTTATGAGAAGAAACATTTTAACGGAGTGGTGGGTGGGGTGGGGCCC
aaataaataaataaTCTGGCAACCATTTGTAGGAATGAACAAAGAGGGAAATAATTATTACAACAACTACAGAGACTGCCCCCTGAATGACGCTTTCCTCAGACATTAGAAGGAAAGAGA
TTCTTCAAGCAACTTACAGCTGCACCGACAGTTGCGATGAAAGTTCTAATCTCTTCCCTCCTCCTGTTGCTGCCACTAATGCTGATGTCCATGGTCTCTAGCAGCCTGAATCCAGGTAAA
TGTTCTCGCCCTCAAATGGGAACGCTGGCCTGGGACTAAAGCATAGACCACCAGGCTGAGTATCCTGACCTGAGTCATCCCCAGGGATCAGGAGCCTCCAGCAGGGAACCTTCCATTATA
GAAAGGTATAAGGAAATCCAAGCAAGAAAAAAAGATTTGAGGAAGAAATCATGAGGCATTGGGGTGTGAGGAGGCGGGAAAGAGTACAGGAGAGAACTGGCACAGCTGCCAAGTTATCAG
GCCGATATTTTGCCAAGGATGGGAGCAGGAGCACAGAGGGGAAACAGACCTTGTCAAAGTCTCTTCTACCAACACTTAGTATCCACTTTCCTGCCAAATATTCAGATAGAGAGGGTCATT
TCAGTCTCTCTACTGTCAGATAAGGCCCATCTCCCTCCGAGACTCAGAACGTGATGGGGGCTGGAGGATTAAGGAAGGATCCTCTGAGGGCCCCTAGGATACAATCTAAACCTTGCCCTA
GGGTGAGTATCTGGGCCTCCCTCCCCTCTGAACCCCACTCTTGCTGTCATCCCCAGCTGCCTGCCCCCCAGCTCAGGGCCCCTCTAAACTTCAGTCTCTCTACTGTCAGATAAGGCCCAT
GGAGCCCCCAGCAGGCTGGAACACCGGACGTCTGTTGTCTGGCCCTGGGTGTTGCATCTGCTTCTGCAGCGGGAGGCGGAGATTGTGGCAGGAAGTCTGTCAACTGGGAGGGGGAGAGGG
ttacagacatgagccaTGTTGCCTGGTCCGTACACTGCCTTTCAGATAGAAAATGCATTGGGGAAACTGAGGCACGAGGTGGCAGGAAGTGGAGCCCCCAGCAGGCTGGAACACCGGACG
CAGGGGCTTCTGCTCACAGGTGAGGGGAGGACACCCTGGGAAGGGGCGGAAAGAGGGCGCACAGAGAATGGCTAGGGTCCTCTGGGGAGGATGGAGCTCTAAGAGGGGACAGAGGGCTTC
GAGCAGCCGTGCTCGAAGCGTTCCTGGAGCCCAAGCTCTCCTCCACAGGTGAAGACAGGGCCAGCAGGAGACACCATGGGGCACCTCTCAGCCCCACTTCACAGAGTGCGTGTACCCTGG
GAGGGGGGATCCTCCTCCCCTGATGGGGACAGAGGTCTCATCAGCCTTGATTCTCAAAGTGTGGTCTGGGAAACCAAAATGTAGACAGAAAGGAAAGAGAAAGTAAGGACAAAGGTAGGA
GGGGAGACCTGGCAGCTCACTGTGTTGCAAAGAAAATAATTACCACATTTGGATATGCCAGGGTTCTCTGTGTGCTGCTGACAGACCCATAGCCAGGACACAATAGAGGTCAGTGCTGGA
CACCCTCTTGGGCAAAAGCCTTAGATTTTCAGTAAATGCCAGGCGGGCTAGACAATTTGAGTAGCAACGGATAACCTGTGTGAGTGAacaagtggggaaactgaggcacgggagcattag
gctctctccaGCTCACATATCACCACCAACACCGCCCAGTGAGCCCCAGGCGCTGGATGTGAGGGCTCTGGGCGAGGCCAGCGCGGAACTACATTTCCCAGGCGGCCGCGGCGGGTGCGC
GAGGGCTCTGGGCGAGGCCAGCGCGGAACTACATTTCCCAGGCGGCCGCGGCGGGTGCGCCTGCGCAATGCGCGCGGTGATGGAGCGCTAAccgggggcgcggcggcggcgagggctcgg
TCCTGGGAAAGGACAGGAGGAGGAAACACAGTGACTGGCTGGGGTCTCCTGGGGAGGACGGGGCTCTGAGAGGGGACAGAGGACTTCTGTTGGAGCCTTAATAGAGGAGAGGACACAAGA
tctgcatagtgtgtgCAGAGGTTGGGTGAGAGAATCACTGCTGAAGGAGTCAGAGACCTCAGCAATTCCCAGGGGCCTGAAACACAGACAGAAAATAAAGGGAAAGGAGGGACAGGGAGG
CTGGGCCTGACCCCGCCCATGAACCTGAGAGGTGCTCCTGCCCCGGGAAGAAGCTCAGCGCAGAAGGAGGCAGGACAGCACTGCTGAGAGCTGTGCTCAGGAAGCTTCTGGATCCTAGGC
GAAGGGGCCCTGTGACCGGGTAAGGTGGGGAGGCGGGGGCTGGCCCTGCTGGGCCACCGTGGGGAGCTGCGGCACCTCTCTGAGTCCCTGTCTCCCCACTCGCCAAGGGGGGGCGGGGTG
CTCCGTCATGGCCTCTGCCCTGAGGCCACCCCGTGTCCCCAAGCCTAAGGGTGTCCTGCCTTCACACTACTATGAGAGCTTTCTAGAGAAGAAGGGGCCCTGTGACCGGGTAAGGTGGGG
GACTTATACATTCTCTCTGTTCTCAGTTCCACACCGGAGAGGCGGGGATTTCCCTAGGATCACTGGACCTGCTGGGATCAGCCTCTGCCCAGCCCTGGCAGGGGAGGGAGTTGACGGGCT
aaTAGGAAaaatagataaataaataaataaaGAGACAGACCATGTCTCTGTCTTTGCAGATATAGCGAAGATTATTCTCCCATTCAAGTAGACTTATACATTCTCTCTGTTCTCAGTTCC
GCAGGTCTCACCTTCTCCTCTCCTTGCAGCAGGCTGAGCCACTCGCGCACCCGCCCCAGGCTTCCACCTTGCAACCTCTATCCCTGGACAGCGAGGCCTCAGTTTCCCCATTCGCACCAA
TGAGCTCCCGGTCAACACCCCGTCACGCCTCAGTTTCCCGAATGTTCCCAGAGGGCTGAGTTCCCGATCTCTCTCCCGCGTGGGCATCCCCGAGGCCTCAGTTTCTCCGCCCACCCCAGC
gggcgcggggcTGCAGAGCCGTGGGGCGAGCGGCCTCCCTGCAGCCTCTCGCTGTCCGCAGCTCCGGAGCCGCTGTCCCCGGCGGGCGGTGCGGGCGAGGAGGCGCCGGAGGAGGACGAG
GCTCCGGAGCCGCTGTCCCCGGCGGGCGGTGCGGGCGAGGAGGCGCCGGAGGAGGACGAGGACGAAGCGGAGGCCGAGGACCCTGAGCGGCCGAATGCGGGAGCGggcggtggacgcagt
ctggatgcctggacccgaaggtctgaggaagaaagggGGTCCCTGATAGGCCACTGCGGCCATTGAGACTTGGGGTGGGGCCCAAGCCTCCATTTTGCAAGGCCCTCCCCTCCCCACCCT
CATTTTGCAAGGCCCTCCCCTCCCCACCCTTTTCTGGGCTGGCTGCTTAAGGGCTGGTATAAAGGACTTGTTTCCTGCTGAAAAAGCAGAAAGAGATTACCAGCCACAGACGGGTCATGA
TCATCCTCCCACTGCCAGGTGAGTGATGAGCCCAGCCTGGAGGAGATTCCCTGGAGGCCGGGCAAGGGAACCCTGCTGAGATGGATTTGCTCTTGCCACTCCAGGAGTGCAGGCGCTGCT
TCTTGCCACTCCAGGAGTGCAGGCGCTGCTCTGCCAGTTTGGGACAGTTCAGCATGTGTGGAAGGTGTCCGACCTGCCCCGGCAATGGACCCCTAAGAACACCAGCTGCGACAGCGGCTT
TGGCTGGAGAAGCAGAGACAACAGAGTGCAAAAAGAGAAATGGGCCAGGCGAGGCCATCTGGCAACGCACTGCCCACCCTCCATTGCGTGCCTCTGGCTGCAAAAACAGGCAGGATCTTC
CGGCCGGTTTGCCCGCCACTCACCTTCCGAGCATGCGCACCCTCCGAGATTGCCAGGAATTGACTTCTCTGTGGCCAATGAGGTGCCGCGTTCCTCCAGGCTCATCCAATGAACTTATCC
AAGGCGTTCCGGGCCTCAACTTTGGCGTCGTGAGATTCTTGTGAGGCGTCTGCCTGGAAGCCGGCAGCAATTTTGCTTCTTTAAAgagaaaaagaaggctagggactcagattcctggat
tcctggctctgaggggaacgagggttgggggcctgggctcccgggcctgagagggaggggACCAGAATGGTGTGTCCCGCAGGAAAAGGTGGTTGGAACCCAGACTCCTCGATCCCTACA
CGCGGAGGTGGGTCTGCTGCCCGGAGAGGTGGAGGGGGTAGAGTGGGGGCTCTTAGGGAGGAGGCTCCTCTGGCCCCGTACAGAGAAGGCTGTGGGAAGGATCCCCACATAAGCAGAGGG
CATCCTGGGCTCAGGTAAGAGGGCCCGAGCTCGGAGGCGGCACATCCAGGGGGGACGCCAAGGGAGCAGGACGGAGCCATGGACCCCGCCAGGAAAGCAGGTGCCCAGGCCATGATCTGG
CTCAGCTCCCACCCTTTCCCTCCTTGGCAACTTCACAGGGCAGGGACCGCTCTCCCTTGGATGACGCGCCTAGGGGCGGGGCCCCGCCCCACAGCCGACGCTGAGTTGGCCCGGTTGGGC
tagatgctcatttaacagttaccgaacactgaatgTCGAGTAGCCCCAGCCTGTCTTTAAGCCCCACTACTCTCCCACTCCAAACACACACAGACTTTCTCCCGCGAGCTGTCAGGGAAC
GCCGGGGGGACCGAGGTGGGGACGTTGGCGCGTGTCCCCTGCCAGGTGGGAAGACCAAGGGACGGACGGGGGCGACGAGGTGGCCCAGGCCCTGCCCGCCATGCGGGCTCCAGAAGCGGG
GGAGCCAGGCCCGACCTGGCCCGGGAGGGGGCCGGGGGGACCGAGGTGGGGACGTTGGCGCGTGTCCCCTGCCAGGTGGGAAGACCAAGGGACGGACGGGGGCGACGAGGTGGCCCAGGC
GCCAGGTGAGCGCAGGCCCAGGCGGGAGCCGAGTACCGGGCCCCGGGCTGCCCGGATGAGGGAGCCAGGCCCGACCTGGCCCGGGAGGGGGCCGGGGGGACCGAGGTGGGGACGTTGGCG
GCTCGGCGGCGGGCGGCAGCATGTCGGTGGCGGGGCTGAAGAAGCAGTTCTACAAGGCGAGCCAGGTGAGCGCAGGCCCAGGCGGGAGCCGAGTACCGGGCCCCGGGCTGCCCGGATGAG
gtggcggaggcggcgccgacggggactgctgaggcgcgcagagggtcggcggcgCCCGGGAGCCTGTCGCTGGCGCGGTCCGGGCGGGAGGCTCGGCGGCGGGCGGCAGCATGTCGGTGG
TAAGATGAGTAAACAGGAATCTGAAGAATCGTAAGCAGGGGCCCCTTCTACTTCCCAACCTCCCTGGCCAGGTTTAAACTAAGCGCGTTTTCCAAGACGTTAGGGTCACCTCCACGACTC
GAATCTCAAGGACTCCGACTCCTGGCTTGTTCAGAGAAGGAGAGCCCCGACTCCTGGATCCCTGGGTGAGGCGGCGTGGGCACGGTTGCCCTGCACAGTGGGGTCGGGACTAAGACTACG
TCTTCCCCTGCCACCTGTCTCATAGGCAGAAGCGGCCGTGCCCAGCGCGCAGAGCGGAGCGCGCCGAAGCCTGAGCTCGTGAGGGGGCCGAGGCTGTGGGGAGGTGGCAGTTGGACTTCG
TCTGGACATTAGAGAGGCTCCCATACAGAGGTGGCCAAGACTCCTCCAGGGGGGCAGGAATGAGGGGCTCGAGGGAGACTGGGAGGTCGCGATGCTGAGTTCCACGAGGGTggggccggg
TCCCCAAACCGGTCAGGGCCCTTCTGAAGGGCTCATTAGAGGGGAGACGTCCCCATCTCCATTCCTGCCTTCCTTTCTGAACTCCCAAGGTCTGGACATTAGAGAGGCTCCCATACAGAG
TAGGGACTATCCCACGCGATCAGCCAGTCGCAGCGCAGAGCAATGAGCTTGACACCTCCTTCCTCCAATCGCAGGGCAGCTCCTCCCAGCCAATGACAGGCCTCCGAGGGGAAGCCCAGT
CAATGACAGGCCTCCGAGGGGAAGCCCAGTCCCTCGCGGATATGTCAATGGGCGAGCCCTGGGAGGAATGGAAGTCACGGATCTCGCGAGGATGCCCCCGGCGCCCCTCAATTCCCGAGG
gcggcagcagcggcgcgggcgggagggcgaagagcagcggccgcCTGAGGGGAGCCCGCGCCTCCGCCGCCTGAGAGGAGGTCGAGCTGCCGCCGGGGCGATGCTGGAGGAGCTGGAGTG
CCTCCGCCGCCTGAGAGGAGGTCGAGCTGCCGCCGGGGCGATGCTGGAGGAGCTGGAGTGCGGGGCGCCCGGCGCCAGGGGAGCCGCCACAGGTCGGTTCGGGCCCGCGCCGAGGGGAAg
GAGGGGACTGCTGGGCACTAGGCGGCAGCAAGGACGGAACTCCGGGGTCTCTTAATAGGGAGAGATCCGGGGGGACCCACGCCTGCATCTTGCGGAAAGCGGGGTGGAGGTTTAGGGCTG
TGACCCCGCAGTGGGCGCGATGGCGGAGGCTGTACTGAGGGTCGCCCGGCGGCAGCTGAGCCAGCGCGGCGGGTCTGGAGCCCCCATCCTCCTGCGGCAGGTGCGGGTGGCTGGACCTAG
TTCTCTGTTTTTTCTGGGTCTCAAAGCGTCCAGGCATTGCACTCTGGCTTTCCTCGGTCTCGCCCTCGCCCCAGTCCCGCTCGGCGGTCCCCCGCCCTCTGCCCCAGGCGTCCGTGGCCC
AGGCTATGAGTGTACTGGGGCCTCTCCCTGGGTTTCTACTTCTCTCCCTATCTCTGTTCCTACATGAGTATGTCTGTGTGTCTCTGAGCGTCTGTCCCTCGCACTTTGAGTGTCTCCCTG
ATAACGTGCCTTTTATTGGGCACTGGCTCTCTTTGAGCCCGGAGTCCCGCCCCCGCCCTCTCTCGAAGAACTGGCCAGACTTTTTGCAAACGCCTTGAAGGGTAGAATTAGCAGCGAGCT
CGCCTTGAAGGGTAGAATTAGCAGCGAGCTCTTGAAACTGCCTCTGGAGATGGAACTCAGCGGAATTCTCGAAAAGAAGAGGGACATTAAAAAGACGGGTGCATGCACTGATTTCCAAGC
AGCTTCGCGCTTGCTCACGAACTTGCCTGCCTGGCTGGCGCACCCAGCCCCTCCTTCCATTCCTTCTTCCCCCTCTCTGCAGCCTCTGCCAGCCCGCACTGCGCATGCTTTCTGACGCCC
AGCCCGCACTGCGCATGCTTTCTGACGCCCCCTTTGGTCCAGCGTGGGAGGAGGGGATGGAAATGAGGTTGGGCTAAGCAGCTTGCGCGCGCTCCCTTGCCTGCCCTCCCCCGACGCCGG
CTGCATGGGGGAGGTTGGAAGACGTGAGGGAATTAATGAGGATAGCTCTTAAAAGAGCTTTTGGGGTTCTCTTGGAAGTCTAAGGAGAGTCATGGGGGGATTTCCAGGAGGCTAAAAGTG
GCCCCTCGGACCCCATACTCTACCTCATCCTTCTGGCCAGGCGAAGCCCACGACGTTGACATGCCGGAGATCCGCCTCCGCCATGTCGTGTCCTGCAGCAGCCAGGACTCGGTGAGGGAC
GGGTTCGGACGTCATTGGGAGGCGAGGCTAGAGCGGGGTTGTGTGTGGCGGAGGGAGGCGGGGCTGGAGGAAACGCTCGTTGCTAAGGAACGCAGCGCTCTTCCCGCTCTGGAGAGGCGC
AAAAAGATTTGCTTTCTCGGCTTCAGTGTGGGCGGTAACTCCATCGTGCAATGAGAAAGGCGAATTTCTTCCAGACACCAATCCCGGAGGTCGCTTCTGTTGCTAGGCTCCCAGAAAGCA
ATCCTGGAGTTCTTCCACAAAAGCCTCAGTTTCCCAATATGTGGACTGTGGGCATCTGTCTTTTACTACGCCCGCCTATGACTGCCGACAGACATCCCTCTGTTCATTCGGTGCCTTGGA
GACCCAAGGGTGCAGCCCTGGGTGGGGTCGCAGCTGGAGACAGCCCAAACACACAAGGAGTGTGAGCCGAGCACATGAAGAGAGGGGAAGGGAGACAAGGCACCCCGCACCCGCAGGACC
GTGAGAAAACAGGGTGGTGACTTTCTGGGTTCTAATAGAAGAGGGGGATGGAAGCCCAGACTCCTGGGGTCTCCATGGAGGTGGGGGGCTGGGCACAAGATGCCCAGGTCACTTTTGGAT
CTCCTGGGGTCTCCATGGAGGTGGGGGGCTGGGCACAAGATGCCCAGGTCACTTTTGGATTCTGGTTCTGCCTTCCCAACCCGGAGGCCACAGAGGACTGCCCTGGGTTCTGACCTCAGC
GAAGGGAGGAGAGAGAGCTGGGGGACCCCTCGATGGAGTGAAGGGGGAACCTGTGAATTGGGTAGGAAGAGACCACCACATGGTGGGGAGGGGGAAGGCCGGGGAGACTGGAAGAACCCA
CCTTAAACAAGACCTGAAAATAGCCAAGAGGGGCAGCAAGAGACCCTCGTTGGGAGGTCTGAGGAGTGACCATGGCAGGATCTGAGAGAGGAGGATGCCTGTTGCTGGGACCGGGGTTCA
GCAGCAAGAGACCCTCGTTGGGAGGTCTGAGGAGTGACCATGGCAGGATCTGAGAGAGGAGGATGCCTGTTGCTGGGACCGGGGTTCATTGGAAGAGACTACGGGGTGGGCGGGGGTTGG
gtggggtggAAGGGACCACATCCAGCAGGCTGAGGTTGGCAATGGGGAGCTGGAAGAGACCACCAAAGGCCGACTAGGGGCTATGGCAGCGGGAGGGAGGGCTACCTAAGAAAGCACTCC
GCGGGAGGGAGGGCTACCTAAGAAAGCACTCCAGGCCATGCACCAGACAGATTTGGCCGCATGGCTCTAGGGGGCTTGAAAGAGACCGCCCCGGCCGGGCTggcgcagtggctcccgcct
CTGCGCTCTCTCCCGTGGGTCGGCTTTTTGCTCGGTTGGTGATTTGGAAGGGGGAAGGGGAAAGATGAAAATAACAATGTGTCCGAGGGAGGAGGGACTGGAAGCCAGATTTCTGAGGtt
ATCTCTAAATCACCGCTCCCTGGCCTCTTCGGCCTCCGTCCGCCGCGGCCCAGGGGCCGGGCTTCTCAGCTGCTGACCTACTGCCACCGACTGCGCTCTCTCCCGTGGGTCGGCTTTTTG
GGTGATTTAGAGATGCCGGGACCCGTCCCGGTAGCTTTAACCTGACGTCACTCCCTCTCCCAAGGGGGTGTGTCTTGGAAGGCCGACAGCAGAGACCCAGCCCTTCGCCGCGCCTGCGCA
TTGCGCATGCGTGGGTAGGCTCTCGTGGCGCGCAGGCGCGTTGACTCATTCATTGTTCTAGGCCCTGAGGCCGCCAAAGAGGGGCGTGCACACTTCGGCCGTTCTGCGCAGGCGCGGCGA
GAACGGCCGAAGTGTGCACGCCCCTCTTTGGCGGCCTCAGGGCCTAGAACAATGAATGAGTCAACGCGCCTGCGCGCCACGAGAGCCTACCCACGCATGCGCAAAAGGCTTAGCTAGCTA
GCCATCCGGCAGTAGTATAGTCGCACCAGCCCGGTCCTCAAAATAACGGGAGGGGTCCTTCTCTGCCCTATGGCGCGTTTGATGACGTTCAGCCTCCCGCGGCTTAGCTAGCTAAGCCTT
GCTGGTGCGACTATACTACTGCCGGATGGCAAATCCGGGATCTCGGCTCCGAGAGGCTCATCTGGCAAAAGGGCGCGGAAACCACGGGGGCCCTGAGACTGAGTGGTCCCTATCCCACTT
GGCAGCCCTCTGCTGTAAGGAGGAAAACTGAGGCCTGGGAGCAGGAACCTGTAGGCAGCGCTTGAGGGTAGCGGGATAGCAGCTGCAAGCGCGCGTGGGAGGCGGGGGCTCTGGGCGGAA
GATAGCAGCTGCAAGCGCGCGTGGGAGGCGGGGGCTCTGGGCGGAACAAAAATCACAGGATGTCAGAGGATGTTTCCCGGGAAGAACTGGGATAAAGGGTGGGTATCACTACCTGCCCCA
agcaatgctgggcatgagtcagcctcagaagacatctgctgaatggctgCAAACCAGAGGAAATATCTCCAGCCTCAGGCTGGGACCCCTCCCCTCTCTCCTCCCACCTCTGACTTCATA
CCCCTCTCTCCTCCCACCTCTGACTTCATACCACTCACCCTCCAGAGTCTTCAATGCCCACTATTACTTCACACAGTTGGCCTGTGACAGGCAATCAGGTCATCGTCCACGGCTACCAGG
CTGGCACCCAGTGGATCCTCCATGCCCACTGCGGATCCCAAGCCTCCTGCCTCCTTGAAGTCCACCAAATCAGCAACACCCAACAGATCCTTAGTGCCCACCAAACCAGCGACATCCCGT
AACTCAGTCATGAGCCCAAGCAGTTCCAAGTCCACCAAATCGACCAGTACAAAAAGAGCCCCTTCTAACCGGCCCAGCAGCAGGTCCCGAGTCCGCAGCAAAGCAAGAACACCCAGCAGG
TCGCCGCGCAAGCGCCCTAGGCTCTTCACGCCCCCTGCGCGCTGTCCTACCCTACTTGCGACGCAGGCGCAGAGGCTGGGCGTGCAGCCGCCGCCGCAGAGCCGGAGCGGGGGCCGCCGG
CGGGCTGTACCAAGTAAACCCAGGCAGCGAGGGGCAAAGCACGGCGCCCCCCGCGCGGGTCTCGTCGACGGCCCGACGCGCATAGCCCCTCTTCCCACAGCGCTACAGGACTAGTCCGTC
GCCATATGCTAATCACTGCGCTCTGGAGTAAGGCCCCTCCGGGGAATATGCAAATCACTCCTTCCAGTGCGGGAGGCCTTTCATTGTCCCGCGCTAGGATTATGCAAATAAGCAGGCCTC
AGGGGTCCTGGCCCTCGTGCCCTCTCTCAGGATGCAAACTGATCCCCTACGAAGACAAGGCTACCCACTTCGCGTCAGTCTGCAGTCCCTGCGCGCATGCGCTTTGCTCAGGTTGCCCCC
AGCACCTGGGCCCGCACGCAGCACCCTCACCCAACACCCTCCATTTCCCGCGCTCACCGAGATcccccacctgctcccacgccgctgtcgccctcccgcgcaccccttcccgccctcctc
AGAGAAGACGTGCAGGGACCCCGCGCACAGGAGCTGCCCTCGCGACATGGGTCACCCgccgctgctgccgctgctgctgctgctCCACACCTGCGTCCCAGGTAGGGGCTGGGTCCCGAA
CAAAACGTCTGGGAGGAGTCCCTGGGGCCACAAAACTGCCTCCTTCCTGAGGCCAGAAGGAGAGAAGACGTGCAGGGACCCCGCGCACAGGAGCTGCCCTCGCGACATGGGTCACCCgcc
GCCGAGCCAGCCCCTTCACCACCAGCCGGCCGCGCCCCGGGAAGGGAAGTTTGTGGCGGAGGAGGTTCGTACGGGAGGAGGGGGAGGCGCCCACGCATCTGGGGCTGACTCGCTCTTTCG
ctgggatttgcacccaggcaatctggggacagagctgtgatcacaacTCCATGAGTCAGGGCCGAGCCAGCCCCTTCACCACCAGCCGGCCGCGCCCCGGGAAGGGAAGTTTGTGGCGGA
GGGTGGAGTGGTAGCAGGGCCAAGCCCTTGGAAACCAATCTGTGAATCTGAGACTTTGTCCTTGGGGGGTGATGGAGACCATGGAGGATTTTGAACAGGTCTTGGTGTTAGAAAGATCTC
TCTGGAGTCTTCAGGGGAACTGGAGGGCCCAGTGTGAGTGGGTGGTGACCCCATGAGCAGCTGGGGCTTGGGGTCCCTGCTCCACCTCCGGGCCCCACCCCCTGACATCACTGTCGCATT
GAGGGAGAGCCTGCAGGGCAGGTGAGTCCCCCAGGGCTCTCTCGCTGGGCCCCTGTGCGTGGGCGGAGCAGGAGCTTATGGTCTAATCCGGACCCCCTCAGCCCAAATTCCAACCACTGA
CTTGTCTGCCCCTTGCTGCCAGGACCTGTTCCAGGTTCCTACTCTTCCCACCGCAGACCATACTAGGGAGAGGGCACACCCAGGATAGGAGGCTCAGATCTGGAGGCAACAATGtctttt
GCCCAGCTTTCCTTAGGGGCTGCAACCCGGACGCCGAGGCCGGTTTCGGAGTGGGGAGTGCCCATTTTCTCTCCTTCCCACGTTCCTGGCCCCCAGACGCCATTTGCAGGCGGGTGGCTT
AGCCCGGCGAGCGCATTCAGTTCTCGAGCTCCAGCCCTCAGCGCATGCGCAGGACGAGTCGCCTGAGGGAACTGATCTCAGCTCGGGCCCGCGTTACATCCTCCTCCTCTTCTTCCTTCG
CCTGTCGTCCCACCCCACTGCATCCCGCCAACATCACCGAAGAGGCACAACTCGAACCCCAGATCCGGGCCGCTCTCCCTCCTGCCGGCTCCTCGGCGTATCCATTTCCCTACTCATCTC
TTCCTAAGTGATTTGAGGCCCTGGCAGTCTCTCCACAGGCCGGGGTGTCTTCCAGGGCGCACGCCAAGTCTGATTCATTCATGTGTTCTTGGCACTCAGCCCAGAACAGTGAAATTCCTC
GCCTCCCCCTACCCTGGGGCCTCCCCTGCCCCTCCCCGCCCTGCCTGGCCGTCACCACTCCCCAGAGGGCACAGGGCTCTGCTGTGCCTCAGAGCAAAAGTCCCAGAGCCAGCAGAGCAG
TGTGACAAAGCCCATCGTGTGTCTGTGTGTGTCTTTATCCACGTGGATGGACGTCTCTTTCTTGCTCTGCCCCAAGACACACCCTAGCCCCTCCTTATTCTCAAAAGGGGGAGCTGGGGA
TTGGGTGGCTGTGTGTGCCACGGGATACTGCCTGCTTGCTAAGTGCTGGTGTGTGTCACACCATGTGTGTGGTGTCTGGGTGTGGCTGTGGGTTTCAGAGCTTGCTGGGAGTTGTGAGTC
TGTGTTTGTGTGGCCACAGTTGTGCATCGTCCTATTTGTGGTGTTTGGGTGTGGCTCTTTGTGTCAGAGAAAGTTGTGACAACTTTGAGTGTAATATTTGTGCCTGTGTGTGGACGGTGT
CGCCTCTCTCCCCAGGGTCCCAAGCCCTGCAGTGCTACAGCTTTGAGCACACCTACTTTGGCCCCTTTGACCTCAGGGCCATGAAGCTGCCCAGCATCTCCTGTCCTCATGAGTGCTTTG
CTGGTCTCTCAAGGCGTGTCTTCCCTGGGAGCAGAGGGGCCAGGCCCGTGTGCCTGTCATTTGCTGGGTGGAGCTCTGAGTTCCTGGGACAGGCTCACACTGGCCCTGCTGACTCTGCCA
TTCTTGTCAGGGGTCTCTTACTGTGCTGTCCACTTTGTGAGTTAAGCTTGGGGAAGGATGGGCAGAGCAAGAATGAATCACTTTTCCTTCCTATTCTAAGTCATAGCTAGGGAGAGGGCT
GAACCTGTGTATGTGTTGTTATTGTGTGTTTATGTCAGTTTGTGTGTTGCTGGGGCTGATGTATGGGTTTACAGGGCACTACAGGACCACACTTCACTCTACCTGTCCTGGAGTGCATGT
GGGGTCCCCAGAGTCATTCTGCTCTGCCTCTTTGGGGCTGCGCTCTGCCTGACAGGTACGCAAacttctgaatccagtagtgagaaggggcaggtggcctggactcctagatctgaggga
GATGCTTAGGACTCAGTAAGGAGAACCAGCCAGGCAGCACATCACAGCGGGAGGAGCTGTCCCAGGTGGCCCAGCTCAGCAATGGCAATGGGGGTCCCCAGAGTCATTCTGCTCTGCCTC
GTGCTGGGAGGGGTGAAGGAAGAAGGCCAACAAGACACCAATCATTCAAAATTAagggttccagacttctagttctctcctccctcagacccagaagtgtagatctccagcAACTGAGGA
GATTGGAAGCTGTGTGGGTGGTGTGTGTTGGGGTAGGGGGAGGGAAGGGAAGTCAAAAGGCCATATGTGCCACCCTCAGATTAGAGCAGAGTGCTGGGAGGGGTGAAGGAAGAAGGCCAA
TATGAAGACTTGAGGGAGGGGGTGGGGCAAAACGAGGTCAGGCGTCTCCCTGGCCGCGTGTGATGGACCGTCCGTGGTGGTGACAGACATGGTGTAGGGGGTGTGTGCAATATTATGTGC
CGAAGCAGGGCGAGGCGCAGAGGGCGTTGCGGACTCATGCCCCAGTCGGCAGTGCGGGTAAGGGTGGGAGAAGCAATGAGGCGAATGCGAGCAGCCGAAGAAGGCGACAGTGTGGCTGGG
GCTCCCTGCTAAAGGGATTCCCCCGAAGGGTTCCTGCGCCTACGCACTCGGAGCACAGGTTACAACTTCCAGAAACCCTTGGGACGCGCCGTCCCAAACTTGGGTTTCTGGCGTCTCCTG
acaatattgtgtaccatctacatttttagtttttgaaatttgataactgaaaaCGAAGTATGCCATCTGTTTCCGTTATCAGTTTATTGCTCTCACCTCCGCACGCACTCTTCAATATAC
AACTTACCCCGGATTCCCTTGCTCGCTCACGTCTAAGTCCCCAGACACCCCAGTCCCATCTTCGCCTGTTCTAGACTCCAGAATGCGTTCCTTAGCGAAAGCTGAGAACCTTTTAATTCG
CGTCTAAGTCCCCAGACACCCCAGTCCCATCTTCGCCTGTTCTAGACTCCAGAATGCGTTCCTTAGCGAAAGCTGAGAACCTTTTAATTCGCTCTCAGTCAACACCAAAGACCCTCAAGC
AAAAGCAAGAGCTCCCGGGCGTCTTCGAAAAAAGCGCCTTTGACAGGTGAAGCCAAGTTGCATGCTGGGAGCATCCCTGCTGTCCAGGTTTCAACTTCCGGAGACTCTGCCGCTGTGGAC
CAGGCTCTTGTTTCCCATCAGCCTCTGGGTCCAAACTAACCACAGGTCTCTGGGTCCTTTTCCGGTGTCCTTAAGGTTCTTGGACTCTGCATGGTGAGTTGGTCGTGTCTGTAGAAGTAA
TCAGCCCGGGTGAAGCTGGGAGGGCTCGGCTGGCTTTACTGGGGCCCGACTGGAACCGGCAGTGAGGGTGGGGGTGGCATCGGGGGTGCTGGAGGTGGGGAGGGCTGGGTCACGGACAGA
CTGGCTTTACTGGGGCCCGACTGGAACCGGCAGTGAGGGTGGGGGTGGCATCGGGGGTGCTGGAGGTGGGGAGGGCTGGGTCACGGACAGAGCGTGTCGTGTCCGGATCCTCAAGCCTGT
TCTCTGTTGTATATTTTATGGTCTATGCCAAGAAACCAGCTACATTTCTGCTCCATATTCTCAAAGTTTGTTAGGTGGAAATGGGCATATTTGAAGTTTGTTAGGTGGAATGGGCACCCC
AACTCGGATCAGAGGGATTTGTACAGAGATGTGATGTTGGAGAATTATACTAACTTGGTCTCATTGGGTAAGAATATCTGCACAAAATGATGTACAATATGCTCTCTAGAATATCAGCCT
TAAGATTGTGTGGGCACTCTACTTAAGACATGCTAATTTATTTACTCTTATCTAACCATGTCATCATCTTGTAACTCTAGACTACTTCTTTTTACATATTGCCCCTTTATTGCAATTTAA
AGGTATTGTGCTTATATATACTATTTAATTTGGAAAGTTTGGTGACTTCATTTATTTTTATATATTTGGATTTTTCTCTAATATTACTAAGAAAATTTTGTGTGCTCCAACAGGATTCCT
TATCCGGAGCTGCTGCGTTCGGGGCGGTTCGGGAGTCCCCTGGTTGGAAGTGGACCTGAATGGGGAGGCGTCTGAGGATCTCCTGGGCTCTCAGCGGCCCGACCCGCCTTCCCCCACCTC
TTTAACTTTTATGGTTTGGTCGTAGGATCAGCAGGGCTCGCACTTCGGTCAGCAGGAAAAGACGCTGCGGCGAGCAGCGGAGGGCGGAGTTGAATGGCTGGGCAGCTGATTGCCTTACTG
AGGACGAGAACACGAAGCCCGCTCCCCTTGGGGATTCTGAGAAATAAGATTCGGCCGTGGGAGTCGAAGCCCGCACTTCCGCCCAGGGGGCGGGGCAGCGGCTTCCGTTCCTCCCGGGGA
GGTCCAGACTTTTGGGGGCACTTCAGCTCTGGGAAAGCGCGGCTTTGTTATTTGCTCCCCTGGGGAAATAGGAACCTATACCCCAGTGCTCAGTGGGTTCGGTGGTACTTCGACTATTTG
atttcaatCAGGAAATCATTGTTTATGTAATATTTTTGCTTGAAGACTCAAGAGAAAGGTAAGGACGACACTCAGTGCAGGAGTCCATATTACCACATAGGCGTTTCGGATGGGGGATTC
TTATGTAATATTTTTGCTTGAAGACTCAAGAGAAAGGTAAGGACGACACTCAGTGCAGGAGTCCATATTACCACATAGGCGTTTCGGATGGGGGATTCCCTTCTCCGGGGACTTGGAAGA
CCTTCTCCGGGGACTTGGAAGAAGTGTGGTCAAGAAGCTATGTGTAGTTGCAACACTTCCCCCTGGAGGGTAAAACTGTGAACGTTTACTCCTTGGGCATTCTGGGAAGTGTCCCAACGG
GATATTTTGAGCTGTTCTGCGTCTCGCAGGCCCTTCTGAATTTCCTGGACCTACTCTCGGAACCCTCAACGAGCTAGCGATAGATTTAGAGGAAAGGAAGCACCGTCGGAAAGCAAAGGT
CTCGCAGGCCCTTCTGAATTTCCTGGACCTACTCTCGGAACCCTCAACGAGCTAGCGATAGATTTAGAGGAAAGGAAGCACCGTCGGAAAGCAAAGGTTTGGAAGGGTGAGGGCGGCGGT
TTGCGATCCCCGCGGCAGAGCCTTCTTGCGTTTAGGGCTGTCCTAGCATCCCGAGGGACTCGGTCCTGTCACGTTTCGCCCTATTTGGGGGTTTCTGGGGCTCTCAGCTCGCCCAATCCG
taGGTTGATAGGCCAGAATTCACAGGTCCACCTGCCTGAGCCAAAATTCTCACGCCTCCACAGAGCAAATGGACTCCATTTCCCAAGATACCAGCGAAACGCCTGCGGGAGTCTAATTGC
CCGGTCGATGCGCAGGAAATTTGGCTCCCGCAGGCGTTTCGCGAGTAGCTTGGGAGGCGTGGGAATTTTGGCCCAGGCAGGAGGACCTGTGAATTCTGGGAAGTGGAGTCCATTTGCTCT
GGTCTCCGAGCAGGACACTGCTACTTAACAAGGTGGTTTGAGCCAAGTATGTGTCTTGCGGGTCTTTGCGAAAGTGAACCAGTTATTAGGGGCGCCTAACGACCTGGGGGGTCAACTAAG
GGGGTAAGAAGCCCTGGAGAAGACCTGAGGTTTGGAGATGCGAGGGGTGGGAGGGAAGTTTCGTTGCCGTCGATGGAGCCTTCTGGCGTTGGGGGCTGTACTCAGGTCCACCGGAGGAGT
GGGTCACAGTCCACATTCCCCACCAGGCGCTCAGAGATATGGAATACGTTCCCGGTGGGCACTGCGGTGTGTGTAGTCAAGGACCACCGCGGAGTCCAACGCTTCCCGCTGAAGAGTGAG
ATTATAGACATTTTCCTTTGGCATTGGAGGAAGCGGAGTCCAGACACACTCTGAGTCGCGGGCAAGTTGGCTCAGGCGGGTGGACGAGTGAATTCTGGGAACTGTAGTCCATCAACTTCA
CGTAGTTTGAGCCATTTCTGCGTCTGGCGGGTCCTTCTGAACTTGTCACCTTCGCTTGGGGTCGCAACGACCCGATGATCGATGATCCAAGCAAGGGAAAAGAAGCCTTGGCGGAGAGCG
GAGGTTTGGTGGGGGCGGGGAATGGGGTTTTTTTCCCGTCCACGGAAGCTTTCTGGGATGGGGGTGCTGTGCTCGCATCCCGGGGGTTGGAATTGGCGGGGTCCTCTGTGCCCTGCTGTG
AATATTTGATTTCTTAGGCTTTATGGAAGCGATAGGAATGGCAATAGTGGTTTGGAATGGAGACTGCACGCACCAGTCAACAGGGTGTGTCCCGAATAAGCAGTGGGTAAAGGACATTTA
CTGAAATGCTATCTCCAACTCCACTTCAGGAAAGCTTGCTGCAGAGTTAGAGTGATATAGTCCAAATGCTCTGTTTGAGTCGCGGGCCCTTTGTCTCACACGGGCGAGTCCGGGGAATTC
ACGAGTCTCCTTTCCTTGGGGCTCGCAACCACCCAATGATCGATTCAGGAGAAAAGAAGCCTGGGCGGAGAGCAGAGGTTTGGAGGGGCGCGGGCGGGGATTGCCGTTCCAGTCAGCTGA
GCCTTCTGGCGTCGGGGGGCTCTGCTAGGGTCTCAGGGAGTGGGATTGGCGCGGCCCGGTGTGCCCTACTTTGACCTCGCTTAGTCCGCCTCCCTCCTCCCTACGTGTGCAGCCCCTTTC
TGCCACGTGGGTTACGGAACTCTCCTTGGTGTAGGGCTCAACAGGGTGGAGCCACGAGTCCATGAGCTCTTCGTACTTGCACAGCCCTAGGCCTGGCATGGAGTGGCCAGGGCGAGGCTG
CAGAAATTGACACAGCCCGTAAGTTCATGGGAGGGGCCTGAGAGGAGACGGGTGAGACAGACGCGTCCGAGCAGGTTGGGAGAAAGGGCTTCTCTGCGAGGCTTCTCTGCCAGGTCACTG
TTGGGGTGAGGTGCCCTGGGAAATGGCATTTTGTTGGAAAGACCCAGATATCGGATGAGGCCGGGGTGGGTCTTCATGAGTCATCTCCTCTTCCACCCAAGATGCTCAGCTGTGGGAGGA
AGGGAAGCTTTAGGATTTTGCAGTGGGAGGGCGTTGTGCAGTGGAGTGATGCTGACGCTCCCTGGCTGAGGTTCCAGAAGGGTCCCTGTGGCTGCCCAGGGGGGCAGGGTCCATGGCTGG
AGCCTAAAGGGTGAGGTGATGGACATTTTCCTTTTGCATCTGAGGCTCTGCAGTCCAGACACCTTGCGGGATTCCTGATACTTCAGCTCAGGTAGGCGTTTCCGGAGAATTCTGGGAAGA
GTAGTCCATTTTACGGGAAGTGTAGTCCACTGGCTCGTGGAACACTGGGTATTTTGGCTCTGGCAGGTGAACCGTTGAATTCTGGGAACGATAGTCCAGACACTCTGCGGAGTCCCGGGC
TGAGCCATTTCTGCGTCTTGCAGGACATTTTGAACGAACCCCCTTTGCTTGAGGCTCGCAACCACCCGATGATCGATGATCGTCTCAGGGGAAAAGAAGCCTTGGCGAAGAGCAGAGGTT
TAGAGGTGCGAGGGCGGGGAGGGTGTTTATTGTTCCCGTCAGCGGAGCCTTCTGGCGTCGGGGGGCTTTGCTCGCCTCCCGGGGGGTGGGATTGGGGTGGCCTTGTGTGCCCTGCTCTGA
GTGCGTGAGGAACGCAGGGGCTTGAGGCCCTGCGGGGCGGGGACGGCCGGGGAGAGAGATCTGGGGCCTTGGGCGGCTCGGGAGATCGGAGAGGATGAGGGGCTGGGAGCGGCACGCGAG
CGCCACCATGAAGAAATTCTTTCAGGAGTTCAAGGCCGACATCAAGTTCAAGAGCGCGGGACCCGGTCAGAAGCTCAAAGAGTCCGTGGGGTGCGTGAGGAACGCAGGGGCTTGAGGCCC
GCAACGGAGTCCGGAAGAACCACAGAGACGCGGCTCCAGCGTACAGAGCGGCCGCCCTGGGCCAGCAAGGCACCGAGCGCTAGAGAGGCACGTCTAGTCGATTGTCACGTGGCAGGCCAG
CGAGGACGCAGGGAGAGGGAAGGACCACTCTCAGGGCCACAGTCCATATTCCAAACCAGGCGCTTGGGTCTATGGGATTCATTCCTCGTGGGCATTGCAGGAAGTGTAGTCAAAGAGCAC
CGCGGAGTCCCACGCTTCCCGCCGGAAGGTGATACTATAGAACGTCTCCTTTGAGATTCAAGGAAGTGTAGCGCAGGAGATCTGTTGAATGACGAGCAAGTAGGCTCAGGACGGCGTATC
GTCCTTCTAAACGTGTCCCCTTACGATGCTGGCTCGCAACCACCTGGAAGTTGACTAAGGGGAGAAGGAGTCTCGTTGGAAAACGGAGGTTTGGAGGGACAACGGCCTCTCTTTTCGTTC
TTGTCAGCGGAGCCTTCTTGGTCTTGGGGCTGTCCTCGCGTCCCCGGGCATGAGGCTGGGGGTTGGGACTTGGTCGGGACGCGTCTCGCCTGGTTTGAGGGTTTTTGGGGCTCTCAGCTC
GGCCCAGTGCTTTCTCTGCGAGGTTCAGTTGGCCTGTCCCTGTCCTATCACCGTTTGTCACCGTTTGGGGAGCGCCACGGAATGCCCTGTCTCCAATCGAGAGGTGCACTCGTCGCCCTG
ACGGTATTTTCTCTTAGGCACCCAGGGAGAGGGAAGGACGACTCTCAGGGTAGAAGTCCACATTTCCCAACAGGCGCTCGGGGGTACGAGATTCGTTCCCCGTGGGAAGAGTGGTCAAGG
GCTTCCCAGTAGTCGTCAACACTTCCCTTTGAGTGTAATGCTGCAGGAGTACAGTCCAGACCCTCAGTGGAATCGCGGTCGGTTTAGCTCCGGCAGTTGGGTCCCAGGGAATTCTGGGAA
TGAGGTTGCTGCAGTTTTTCCGCGATAGTTTGGGGCAGTTCCGCGCGTTGCAGGCCCTTCTGAATTTCCTGGACCTACGCATTGGATCCTCAAAGAACTGGTGATCGAATTAGGGGAAAA
GGGGCCTCGTCGGAGAGTAGAGGTTTGGAGGGGCAAGGGCCGCTGTTTGCGTTCTCGTCCGTGGCACCTTCTTGGGCTTGGGTCTGTCCTCGCTTCCCGGGGGCATTGGTACTTGGTTGG
CTTCCCCCTGAAGAATGAGATTTTGAGCGTTTTTCCTTCAGCATTCGGAGGAGTGTAATCCAAATGCTCTGTGGAGTCGTACACACTGGCTCCAGAAGGAGGATACAAGCAATTCTGGGA
ATGGTAGTCCAGACGCTCAGTGGAGTAGCGGTCAGCTTGGCTCCGGCAGGCGAATCAGGGGATTTCTGGGAAATGTAGTCCAGACGCTCAGTGGAGTCTCGGTCAATTTGACTCCGGCAG
CTCCGTTACTGTGAGGTTGCTGCAGTTTTGTCCCTGGTAGTTTGGGTCAGTTCCGCGAGACCCTTCTGAATTTCCTGGACCTACGCATTGGATCCTTAACGAACTGGTGATCGAATTAGG
GGAAAAGAAACCTCGTCGGAGAGCAGAGGTTTGGCGGAGCGGGGCCGCTGTTTTCGTTCTCGTCAGTGGAGCCTTCTTGGGCTTGGGGCTCTCCTCGCGTCCCCGGGGTGTTTGGGACTT
TTGCTGTCTATTCAATATTTTCGCTCAAGGACTCAGGCAGAGGGAAGGACGACTCTCAGGGTCACAGTCCACATTCCCTACCAAGCGCTCAGCGATATAGGATTCGTTCCCCATGGGCAG
TGCGGGAATCGTAGGCAAGGAGCACCGCGGAGTCCCATCGCTTTTCCCTGAAGGGTGAGATTCTGAACGTTTTTCCCTCAGCATTCTGAGTGTAATCCAAACGCTCAGTGGAGTCGTGGT
TAGTTTCTTCCAGTTCCGCGACTCGCGGGCCCCTCCTAATGTCAGGGACTTAAGATTGGGGCTCGCTGGGACCTGGTGGTCCGGTTATGGGAAAAGAAGCCTCGTGGGAGAGCAGAGGTT
TGGTGGGGCGAGGGCGGCGGCTTTTGTTGTGTCAGCGGAGCCTTCTTGGGCTGGGGCTCCCCTCGTGTCCCGCGGCGGGAGGCGGGGGGCATTGGGACTTGGTTGGGTCGCGTCTCGCCT
TGAGGGATTCTGGGAAATGAAAACCAGGAGCTCAAGGTAGTTGGACACTTCCACATCAGAAGGCTTGGACATTCCGGAAGTGTAGTCCAGGAGGGCGGTACTGTTCTGTTTTTCCCCCAA
AGGTAGTTGGACACTTCCACATCAGAAGGCTTGGACATTCCGGAAGTGTAGTCCAGGAGGGCGGTACTGTTCTGTTTTTCCCCCAACTCCAGCATTCTGTGATATGTAGTCCGGAGTTCC
GTTCTGTTTTTCCCCCAACTCCAGCATTCTGTGATATGTAGTCCGGAGTTCCGTGTAGTCGCGCATAGCTCAGCTGCAGTAAGGCTGTAAATGTTTCCCCTGCGGAATCCTGGGAACTGT
CTCCAGCATTCTGTGATATGTAGTCCGGAGTTCCGTGTAGTCGCGCATAGCTCAGCTGCAGTAAGGCTGTAAATGTTTCCCCTGCGGAATCCTGGGAACTGTAGGTCCAATCGTTCTAGG
GGGAACTGTAGGTCCAATCGTTCTAGGTAGTTGTAGGCACTTCCGGCTCGAGGAAGGCAGTGCTGTGGAATTCTGGGAAGCGTAGTCCAGGTCCTCCTGATACTCGCAGGCACTTCCGCC
AGGTCCAATCGTTCTAGGTAGTTGTAGGCACTTCCGGCTCGAGGAAGGCAGTGCTGTGGAATTCTGGGAAGCGTAGTCCAGGTCCTCCTGATACTCGCAGGCACTTCCGCCCAGGAAGAC
GAACCTTTCAAACTTCCCCGAAATGCACTTGTGGTCAGCAGCTAGCGGTCTTTTGTTTGGGGAAAAAAAGGAGTAGCGGCTAAGAGCGGAGGTTTGAGGGGCCAGGATGCTGTTTTGCGT
CAGCTAGCGGTCTTTTGTTTGGGGAAAAAAAGGAGTAGCGGCTAAGAGCGGAGGTTTGAGGGGCCAGGATGCTGTTTTGCGTTTCCCTGGGCGGAGCTTGTTAGAATTGGGGGCGTACTG
GGGAAAAAAAGGAGTAGCGGCTAAGAGCGGAGGTTTGAGGGGCCAGGATGCTGTTTTGCGTTTCCCTGGGCGGAGCTTGTTAGAATTGGGGGCGTACTGGCTTCGGGCGGCTGGGGTGAT
CGGAGGTTTGAGGGGCCAGGATGCTGTTTTGCGTTTCCCTGGGCGGAGCTTGTTAGAATTGGGGGCGTACTGGCTTCGGGCGGCTGGGGTGATGCTTCGTCGGGTTTGAAGGTCTCTCGG
TTCCCTGGGCGGAGCTTGTTAGAATTGGGGGCGTACTGGCTTCGGGCGGCTGGGGTGATGCTTCGTCGGGTTTGAAGGTCTCTCGGGCTGTTCGCTCCCTCATTGTGACTCCCCCACCTA
GCTTCGTCGGGTTTGAAGGTCTCTCGGGCTGTTCGCTCCCTCATTGTGACTCCCCCACCTAATGAGccagccctaccacttcatacagtatcacattgagcgagttagttaatccccgtg
TCCCCTTCTCTTGTGGAGGTCTATGTCCTGCCTCTTTCCCTTAAGCTCCACCCCTTCACTCCCTTAGAGCGTCTGTTCGTCTCCTCCCACCTTTCCCTTTCACCTCCCATAACCTCCCAT
TAAATTCCACTGACATCAGAGAACTGCTTCAGCCTGGCTAAACAGCAATAAGCCGTGAAGAGGATTCTGGATGTTGTAGTCCGGGAGCTCCGAGAATTTTGTCACACTCTCCGTAACCCT
gtttttttttttttCAAGCGCGAAGAGGGCGGCACCTGGATGGTTTTTCCTTCTGGAAGTTCTGGGAAACGTATTCCAGAACTCTGTCCGGAAACAATTGGGCCGCAGGAGCGCGGGCCT
GAGTCAGCCCTGCACCCCCACGACCCCTCTTGAACCTTTTCAGCCTGTGCTTGGGAATAGGCGCTCCCCAGCCATCAGTCTTGGGATGGAGAGGTCGCGGCCGCGGCGGAGGCCGAGAGG
CCGAGGGCGGGAAGTTTGCTCTCCTCCCGCACTTGGCAAGCAGCGCCGCTAGTTCTGTGGGTATAATAAACAgcgagttacctatgatccgcgctcctgtttcctcatctttaaaatagc
CTTTCCCTTTCACCTCCCATAACCTCCCATTAGAGTCTCTGGGTTACGCCCCTTGGGTCTGTCCGTTATCCAATCCCGTTAACTGCTGTGCTCCAACCTCTGTTCTTATTGGTCGCCTCC
GGCTGAACTTCCGTTGGCGCAACGCCCAATAAGCGCGCGTCGGCAGGCTGCCCAGACAGCCTCCCCCGCCCCCTCGGCGTCCCGCTCCCGCCCCCGGCTTCGCCTCccgctgccgccgcc
gccgctTTCCGCGGCCTGGGCCTCTCGCCGTCAGCATGCCACACGCCTTCAAGCCCGGGGACTTGGTGTTCGCTAAGATGAAGGGCTACCCTCACTGGCCTGCCAGGGTGAGGCCGCGCG
AGGCTAAGGGAAGCTGGGACCTCTGAGTGAGGGGCTGGGGGTGGGGGAATGGGGCTCGGGGCTCTGTTCACGGGGTCACTGGGACTCGGGGAACTGGACCTTAGAATGAAGTTGGCATCG
GGACTGTTGGGGGACCCTGGGGATTGGTCCCCTGTGGGGAGGAGGATGTAGAAGCTGGTTTTGGAGGGACTTGAGGGTGGGGTGGTCCAACCCCAATGCTTGAAATGGAGACAGGCCCGG
TATTCCGCACCTTGGAGTCCCAGGTGTGGAGGGGGTGAGTTCCAGGCCCTGAGAGGTACAGGCCAGCGGGAAGCAGGGACCCCAGGCTATTGTCATCCCCAGGTCTTAGGGCTGAGTCTC
CCAGGGCTGAGGTTGGTGGAATTTGCCGGGCAGGACTGAGGAATTTGGCACTGGGGGTGGAAGGCTGGGGCAGCAGGGAGGGGCTGTGGAGGGGGACACCAAACGGTGCTCTGGACCAGA
acctggccCCTCTTGGTCCCTCTTGGCTGGGCAGGGCGGTAGCCTGTTTCCGCTCGGGCATTCTGGGAAGTGTAGTGCAGAAGCCGTTGCAACCTTGTGTACTTCCGCTGCAGGAGGGCG
TTCTGGGAAGTGTAGTGCAGAAGCCGTTGCAACCTTGTGTACTTCCGCTGCAGGAGGGCGAAGCAGCCGTCATCTATCCCCTCTGGGAGGTGAGTCAGCGCGGAACCTCTGCATCTACGG
GGGAAGTGTAGTGCAGAAGCCGTTGCAACCTTGTGTACTTCCGCTGCAGGAGGGCGAAGCAGCCGTCATCTATCCCCTCTGGGAGGTGAGTCAGCGCGGAACCTCTGCATCTACGGCGAG
TGCCTGCCCTCGCTCTCAGTGAAGGGAAGTCGCAGAGGGCGGGGACGACGGTTTGCTTGCCCTTTGTTTTTAGGGCGGTGCATGGGTCTCCAAGTTGGGAATGGCTCCTGGTCGCACGTT
TTGCCCTTTGTTTTTAGGGCGGTGCATGGGTCTCCAAGTTGGGAATGGCTCCTGGTCGCACGTTTGGTTTGAAGGTCTCCCGGGCGCTCAAGTTCCCTCGCCTTCCCCACCTTCCACACg
GGCTGCGGGAGTTTGCGTCCCCTCGGCAGAACCTCTTGCGTGGGAGGCGGGCTCGCGTCGTCCTTCGAGGTTGAGGGTCTGCTGCCCTAGCCGTCCTCACGCACCTACCAGccagtcctg
CCCTCTTTGCCTAGGCGTGGGGCCAGCAATGAACCCGTCCTTGGCTTGGGGAAGAGAAGCCGCGGCCAGCGCTGGAGGGCGGGGTTGGGAGGCTGCGGGAGTTTGCGTCCCCTCGGCAGA
TTCTGGGAACTGTAGTCCAGGAGTGAGAGAACTCTGAGACGCTTCCGCTTAGGAATTCTGGGAAGTGGAGTCCACGAACCGTGGGCACTCGGAGGCACTTCCGCTCCAGGAAGGCGAGGT
TCACAGTAGTAGCACCAGAGAAGTGGCTCAAACCCAACCGGCTTGAGTCAAAACAAAGCCCAGCTGGTGGGAAGCGCTGCCCTTGGAGCATTCTGGGAACTGTAGTCCAGGAGTGAGAGA
CCACTTGCGGCGAAGGGCGGGATTTGTGTTATCTTTGAATGAGCCTTCTCCAGTGTGGGGCAGCTGGCGCATCCCCACTTAGCGCCGGGGGTCCAAGATCCTACATCGCAGGGACTGGGG
CTTCGTTCCTCCCAGAAAGGTGAGCGCTCCCCGCCCTGCTTCCTGCTCCTTCCGTCCATACTGATGTTCGTTTTGTTGGGGTCCAGTAGCAACCGGGCAGTAGCTCTAGGGGAGGATAAT
GTGAAATATCATCCAGGCTCTCAGCTTGGCACCCGGTACTTGCGTCCTAGGCAGGCAGATAAGTGGAGAGTTTTTCTAGGAATTCTGGGAAATGTAGTTTGGGAGCCCCGTGTAGTCGGG
GCGCCTTTCATGCACGGTCCGCTGGGTAAAACAGAGAAATATATATACGAGCTCTCTGTCTTTGGAAGCATTTCGGTTCCAGGAAGGGGGAGTTAAGGAATTCCTTTGGGACCGGCACAT
TCGAGTTTGCAGCATTTGGTCTTGGCGGGTTGAGGATCTCTTGTATTTTGTGCGCTCTGTTCCTACTCCAGGACTGACCAGGcagttctgccaccttctaggggtgtgaaattgggaagt
GAGTGAGGCCTGAGACAGCAATGTTTCGTTTAGCCTGGCGGCGGCCCTCCTTATCTTCAAGAAGAGCATCCGCGGCTAGCAGTGGAAGATGGGGTTGGGCCCCAGGTGAGTGAGCCTTTG
AGAGAAAGGCAACGACATTGCCAATTCTTTGCGAGGATTCTGGGAGCAGTAACCTTGGAGCTCTGTGTAGGCGGCCGGGCTTCCGCTACAGGAGGGCGTGGCTGTGACGATTATCTCATT
AATTAGAATCTTGTTTTTGGAGACATTTTGGTTCAAAGAGGACAGTGCTGAGTTTGCATTCTGCTCTAGAACTGTGTGACATACATTCCAAATTCAAAGGGTAGTAGCCAGCCTTCCGCC
GTAGGTGGGGTAGACTAGGGAAGTTCAGCGGCCCGACCTACCCGGGATAGGATGGGAAgagcgtgggctcgagcgtgggctcgGTTTGGGGAGCAGCCCTGGGTTTGACAAAACAGTGCA
CCGCGCCCCTCTTGGAGGCGTAGCCAGGAGTAGGGGTGTAGGATGTGCAGCTGTGACCCGTCCCTGTGGACTGAAGTAGGAGGAGTGGAAGAGGGGACTGGTAACCAATGATAAGGCCTC
TTCATTATTTTATCGTTATTATGATTGTCGTTATTTTAGACGAATGCACGGAAGTCAAAGGACTTCCAAATGCACGGAAGTCAAAGGCCACCTTCACCAGGGTAGCCTTGCGAATGGCCA
AAAAGACATGCCTATAAAATAAGAACCTATAAAAGTCTTCACTAAAACGGTAAAGTGCCCATTTCCAAGTAGTAAAATATTGAAACTTCTTTTCATCGTTGATAGTGATTTATTTAACAT
GTGTAAGGAGGCGCACGTATCGAACATTCTGAGCGCCTGTGCGGGGTGGGCCCGGGTCGGCAGCCCTCGCAGTCCAGGCTTGGAAAAGCAGTTTGAGGCCAGCTCTGGCTTTGAGATGAG
TGGGAATTAGGATCGGCTCTATAGGACCAGTGTGAAGGGACAACGTGCGGCGGAGGGTCGAAGCCCACGGATTTCCATGAGCTCGGCCTGGTGAGGCAGGGGTGTAAGGAGGCGCACGTA
AGTCCCACACCTCGAGTCGACTACTTCCGTTTCCGGTGGGCGCGTCACCTTGATTGCTTCTTAGGCAGTGGTGAGGCGTCTTAGAGACGTGCATCTCCATGCGGTTGTACTGTCAGGCCA
AAGACATTCTTTTCAACTCAGAAACACCTTGCATGCCGCCTCCCGCCGCCTCGCAGTGGGCGTGACTCGAGGTGGACGCGCATTTACGACACCATCGCCCCTAGGATCGGACTGCGCTGC
CCAGAAAATCAATAATGCTTTATATCCCTGGTGATGGGATGATGGGCTTGTTTGAGAATATAGTCAGGTTTGCTACAACGCGAATATGTTAGTACTGAGTAAAGACATTCTTTTCAACTC
TATTTAGTTGGCTTTTACACCAGAAAATCAATAATGCTTTATATCCCTGGTGATGGGATGATGGGCTTGTTTGAGAATATAGTCAGGTTTGCTACAACGCGAATATGTTAGTACTGAGTA
GGATTCTTAAGAATTCATATTTACTCACATAAACCAGGGATTAAGTAAGAATTTTTTTTAAACCATTCTTTACATGTAATATGAACTACTTTTGAAATAAATATTTAGTTGGCTTTTACA
CCGCAGAGCCGTGCTAGGCACTGAGGCGGTGACAGGCCCAGCCTGGGCTGCGGGCCAGCGGACGCCCAGGTTGGTAGGGGCGTGGGGCAGCGCTTGGTGTCCGATGCGCGCATGCGCAGG
CAGACTTAACCCCCAGCGGCCTTGCGGATGCTGACTAGGAGAGGGGACCGAACTAGCTTAACCCGAGTCGGCCGTGTTGCAGAATCGGGGCAGGGGGTTGCCTAACCCGAGTTCGTCCTG
ATGCACAGGTGTGGCGCCCCCCCGGGCCCCGGACGAGGACGCCCTCTTAGCTTCTGGCCCGGTCCCCCGCCCCACTTCCTTGGAGAAGCCGGAACCCCGCCTACTGACCGTCCGCGCCGC
gggtCCCCGCCATTTCTATTGGATTCTGACGTCACGCCAGAGCGACTCCCCATGCGTCGCTGCACTGGCCTCGGCCTCCCGGCGCCGCGGCTGGTCTTAGTGCTCCCCCTAGACCTGCAC
CTCATGGGGACACCACTGGATGGGAATCCTGCTTTCAGGTGAGTGCCCTGCTTCCTTCAGATGCGGGAGGAGGGAGGTTGTATGCATCTATTTGTCAGCGgtgtgtgtgtgtgtgtgtgt
GGAGTGAGGACTGTATCTGTGTGTGCAAGCCGGGGCGACAGACGGCCTGGCACACTGAAGTCAGGTGCCGGGACCCATGGGGCCTGCTGACTCATGGGGACACCACTGGATGGGAATCCT
CCCGCTCTTTGTGCTGGGCAGGGAAGGAAAGTGAGCCCTGGGGGTAGAGGGCAGAGGTGGGGTCAAAGTTACTTTCCTGCCACCACCCCTGTCTGTCCTGGGAGCTGCAGTTACTGCAGT
TATTATCATTGCTATTGACTATCGTAATCGCAGTTCCCGGTCTCCAGGGTTCCTGGACTTCCCGCTCTTTGTGCTGGGCAGGGAAGGAAAGTGAGCCCTGGGGGTAGAGGGCAGAGGTGG
ttaacgcctccattttacagaggagaaaagctgtggttcagagTCCAAAGCCCCGTCACCTCCTACCAGGTTGACCTTTGGCCATTCCTTGCCTTTGATGTGAGTGATAGGAGCGGGCGA
GCCTTTGATGTGAGTGATAGGAGCGGGCGATTCTGCTTCTCCCTCCATCTCCCGGCGGGGATTGTACGGTGAGAGAATGAGAGCAAAACCTCAGAGCCCCCTTCCCAGGAACCCTGTCCC
CCCGATGCTAGAGAAGGATGCGGCTGGAGGTGACTTCCCAGCCAACTTGGTGTAAGTCATGTGGGGAAGTGGCCAGGGTAGGGCATGGTCATCGTGAGCAGGGTCCTGCAGGGTGAGGCC
ATCGTGAGCAGGGTCCTGCAGGGTGAGGCCGGGGCTGCAGACGCGACTGTACAGGTCTATGAAGACCCCATGTGTGATGAGGAGACCTTCTCTGCACAGTCCCTGGACAGAACACGAGAT
catttttcagataaagaatctgagggccctcgaggagaaaccacttgcccaaCATGAGCCCTGGTCTTGTCTGACCCCAAAGCCCATGGGAAGTTTAGGCTGCGTGGAAGGACAGCCTGG
CTGGTCTTGTCTGACCCCAAAGCCCATGGGAAGTTTAGGCTGCGTGGAAGGACAGCCTGGTGGGCTCAGGATCTGTCCCATCACgagttggaacctcagctctgccactcggcaaccgcg
GGGTGGCCCACCCCGCGCCTGGCGGGACTGGCCGCCAACTCCCCTCCGCTCCAGTCACTTGTCTGGAGCTTGAAGAAGTGGGTATTCCCCTTCCCACCCCAGGCACTGGAGGAGCGGCCC
CCCGGGGATTCCAGGACCTGAGCTCCGGGAGCTGGACTCGCAGCGACCGCGGCAGAGCGAGCGGGCGCCGGGAAGCGAGGAGACGCCCGCGGGAGGCCCAGCTGCTCGGAGCAACTGGCA
GGGGACTCTACACATGGACCTGGGAGAAGGAGCTCCCCGGGCAGGGACTTCCAGCCATTTGGGGAGTCCTCCATATTTGTCTGTGTGCTCTCATCAGACACTAGGACATCTTGTGGTGGA
GCTGCCGAGGCTGCCCAACCACAGGCTCAGGGTGAGTGGCTGGCCCAGCTGGGGGCGTGGGGGGACTCTACACATGGACCTGGGAGAAGGAGCTCCCCGGGCAGGGACTTCCAGCCATTT
GCCTGCTCATCCTGCACACCCCCCGCCCCCATGCAGACCCTGGGCAGCTTCTTTGGGTCCCTGCCTGGCTTCAGCTCTGCCCGGAACCTGGTGGCCAACGCACATAGCTCGGCGAGAGCC
ccggggcggcattgggctgatcaatcgatgcttcctctgACCCGTTCCTGCCGAGGCTTGGCCTGCTCATCCTGCACACCCCCCGCCCCCATGCAGACCCTGGGCAGCTTCTTTGGGTCC
ttgcctcttttcctgggcctctgtttccacatctgtgcaatgggaacagttatTTATGGTGGCTGCTGAATGAGGCAGTGTGTGTTTGAACAAACCCAGGGGAATTGTTCAAACAGAGGC
atctgtgcaatgggaacagttatTTATGGTGGCTGCTGAATGAGGCAGTGTGTGTTTGAACAAACCCAGGGGAATTGTTCAAACAGAGGCTGTTATGACTATTGCTACAGTGACTGCTGT
TGTTATGACTATTGCTACAGTGACTGCTGTTGTAGTCACGCTGAGTGAGAAAAAGAGGTTGAAGAGGGTCAGGGGAGGAGTCCTGGGAAGTTCCCCAGTCACCCTGAAAAACTGGTTCAA
TGTAGTCACGCTGAGTGAGAAAAAGAGGTTGAAGAGGGTCAGGGGAGGAGTCCTGGGAAGTTCCCCAGTCACCCTGAAAAACTGGTTCAACCTCTGTCTGTGCTCCCATCCCAGGGAGTA
ccggcaccgccccggccgACAAAAGTCCCTTCAGTTCAGCCGGCTGCAGGGGAAGTCCCGGCGCCCGGCGAAACCACCCTCCCGTGCAGCCGAGCCCAGCCGCTCTCCGGCCGCCGTCCC
GCGCCCGGCGAAACCACCCTCCCGTGCAGCCGAGCCCAGCCGCTCTCCGGCCGCCGTCCCCGGCGGCCCCATGCCCCGATGCCCCGCGGGGGCCATGGACGAGGGGCCCGTGGACCTGCG
CACCCGGCCCAAGGCCGCCGGACTCCCGGGCGCCGCGCTGCCGCTCCGCAAgcgcccgctgcgcgcgccctccccggagcccgccgctccccgcggcgctgcgggccTTGTCGTCCCCCT
gcgcgcgccctccccggagcccgccgctccccgcggcgctgcgggccTTGTCGTCCCCCTGGACCCTCTGCGCGGCGGCTGCGACCTGCCGGCGGTCCCCGGGCCCCCCCACGGCCTGGC
cggccTCCAAATCCCACCTCTTGAAGACCCACGTGCCAGGTCCTCCAGCCCCCGCCCCCTTTGGAGACACTGGTACCTGCAGGCCCCTCCCCGGTTCTCTAGGACCCGCCCTCTCCTTTC
TTGGAGACACTGGTACCTGCAGGCCCCTCCCCGGTTCTCTAGGACCCGCCCTCTCCTTTCACTCTGGGCGAGGCCGCCCCTATCCCAGCCGCACCGGTCCTTCCCGGCACACGCGAGGCT
CGACAGTGGGAAGAGGCCCGCGCCCTGGGCCGGGCAGTCAGGATGCTGCAGCGCCTAGAAGAGCAATGCGTCGACCCCCGGCTGTCCGTGAGTCCCCCTTCGCTGCGGGACCTGCTGCCC
GAGCAATGCGTCGACCCCCGGCTGTCCGTGAGTCCCCCTTCGCTGCGGGACCTGCTGCCCCGCACAGCGCAGCTGCTTCGAGAGGTGGCCCATTCTcggcgggcggccggcggaggcggc
TGGTCACAGTGGGGACGAGTCCCCAAGGCCCCTGGTCAGAATAACGAGGAGAAGGTCCGCGATTGCCTGGTGAGATCCCAGCTCGGGTCACTGGCTACGCTGGTCGATCAGGCCCCCCGC
TGCAGGCGCTGGTCAGTAAGCCCGGACAGCTCTAGGCTTGGGGGCGGACGAGCCCCGAGCCTGGCCCCGTGCACTGGGAGGTCCGCTCCGGGCAGTGGGAGGTCCTGGCCCCGCGCCCGG
caggcgcgcggggccccgcggcTGCTGTTGCTCGCAGTCCTGCTGGCGGCGCACCCAGGTATGGCTCGGGCTGAGGGCAAGGTGGGACTGGGGAGAGGCCCCTGGGGACCCCGGGAAAGC
GGGAGAGGCCCCTGGGGACCCCGGGAAAGCGAGGAGAAAGGGCTTTACCCTGACCCCAGGAAGCAAAATGTGGGGACCCCAAGGAGGAGGGATATGGGAGTGTTGGAAGGTACGCCTTCC
TGGCTGGGACCCTTGGCCCGGTTGGCCCCAGCTCAGGACCCAGTTGGGCGAGGACCAGGCCTCAGAGGACgcggggtggcaaccggagggatcgcaggcggcaggtctgaggcccgaggt
CAGGCAACTGTGATGAGAGGACCCGGGCAGGCAGGAAAGGGCAGGATTCGAACTGTGGGTGGGACAGAGGCCAGGACGGACTGAGCTAAGAGACCGAGAGAACTCCGGCTAGGGCGAggg
gtggcaagaccttggcgaggcggccggtaggcagggggcggggcgtggGAACTACTCGGGAGCAGAGGGGGCGTGGCTAGACCTTAGGGGGCGTGGTTTAACGCCGGGAGCGAAGGAGAC
CCTGGGGAGGAGCGAGAATGGAATCCCGGGGAGGAACAGGGGTGGAATCCGGGGGGCGGGGTCAGAACGCCAGGAGGGGGCGGGGCCGGAGCCAGGGTCGGCTTGACTCGGGGGAGCAGC
GGGTGGATCCTGTGACGTCAGCGGGTTCGAACCGCCGGAGCTGAGCGAGAGGCCGGGGGTGCCGAGCCGGGCGGGGAGAGCTGGGCCGGGAGAGCAGAACAGGGAGGCTAGAGCGCAGCG
AGGTGAGTGCCCTGAGGGCGGCGTCCGGGAGCGCCCCCCCGGGCTTAGGAGAGGAGCTCCAGATAGGGTGGTTGGGCGAAGGTCCGGCGGCGTGGGACGGGTATGACCGGCCAGAGCAGG
GTAGGGCACTGGGCCAGCTCAAGGAGAGGGCGAGGGAAGCCTGGAGCCACGCCCCCTGGGCACGCCCCCGCACGGCCTCTCCCCATTGGTCAGTTCCGGAGGCCCCCACTGCGCGAGCAG
TGATCGCATGGACTGTCTCTATGGCAACAGCAGTGAGGATGACAGGTGGCCAAACTTGGTCCGGGAACGTATAATAGCTCAATCTTTTGAATCTAGCGCTCCCGAATTACTATGGCAACC
CTGTCCTAGGCAGGTTTGAACGCCAGACCATGCGGAGATACAGGACATTCCAGCTAACCCATAGAAGTCACAGGGAGCAGATACAGGCCTGGTGGCTGGCACAGATCAACCTTATCTGTG
GAGGGCCTCCTCCAGGAGAGAGGCGGGGCGATGCCTCAGCGGGCGTGGCAAAATGCTCAGCACAGACCAATGGCGGGTTAGCACCGGAACCCGCGGCGACGCGAGCCAATAGGCGCAGGC
CCGCGGCGACGCGAGCCAATAGGCGCAGGCGCTGCGAGCCAATGGGAAGGGTGGGAGGGGCGCCGTGGCTACCCTGCGAGTGAGAACCAATACAAAAGGACATTTCAGGGAAAGTGGGCG
AGCGGAGCCCAGGCCGGGAGCAGGCGCCGCCGCCAGTGAGAACCGGGGCCGGAGCCGGGTGCGGATTTGCTGGGGCTGAGTCGGGGGCGCGCGGGCCCTGACCTCTGCCCTCTGACCTCT
CGCCAGTGAGAACCGGGGCCGGAGCCGGGTGCGGATTTGCTGGGGCTGAGTCGGGGGCGCGCGGGCCCTGACCTCTGCCCTCTGACCTCTCCCCTAGCAGGCGACCATGGGGAACGTGTT
CGCAGGCCAGGACAACCCAGAAGCAAAAGAGCAGAGCTACCATGTCCTCTTGGAGCAGACAGCGACCAAAAAGGTAGGTCCCCACACTACCTGTCCTAGGCAGGTTTGAACGCCAGACCA
GAAGCAGGGTCAAAAAGGGGTTGAACAGGAAACAATTTCCAGGAAGCAATTTTGTAATCCTGACCCCTCCCCTTCCCCTGCCTGGCTTAGGCTCAGCCCCTATCAGGAACTGGACGGGGG
TCCGGGTTGGGGGAAGTGAGGATGCAACTAGAGAGACTCTTGGATGCCCCCCAAAAATCAGGAAGCAAGGAAAGAAAAACCTGTGTTCTAGAAGCAGGGTCAAAAAGGGGTTGAACAGGA
tccccagccccctctccAGATTACATTCATCCAGGCACAGGAAAGGACAGGGTCAGGAAAGGAGGACTCTGGGCGGCAGCCTCCACATTCCCCTTCCACGCTTGGCCCCCAGAATGGAGG
AGGGTGTCTGTATTACTGGGCGAGGTGTCCTCCCTTCCTGGGGACTGTGGGGGGTGGTCAAAAGACCTCTATGCCCCACCTCCTTCCTCCCTCTGCCCTGCTGTGCCTGGGGCAGGGGGA
AGCCCGCCCTATCCCTGGGGGAGGGGGCGGGACAGGGGGAGCCCTATAATTGGACAAGTCTGGGATCCTTGAGTCCTACTCAGCCCCAGCGGAGGTGAAGGACGTCCTTCCCCAGGAGCC
GCGGAGGTGAAGGACGTCCTTCCCCAGGAGCCGGTGAGAAGCGCAGTCGGGGGCACGGGGATGAGCTCAGGGGCCTCTAGAAAGAGCTGGGACCCTGGGAACCCCTGGCCTCCAGGTAGT
GGTGAGAAGCGCAGTCGGGGGCACGGGGATGAGCTCAGGGGCCTCTAGAAAGAGCTGGGACCCTGGGAACCCCTGGCCTCCAGGTAGTCTCAGGAGAGCTACTCGGGGTCGGGCTTGGGG
CTCAGGAGAGCTACTCGGGGTCGGGCTTGGGGAGAGGAGGAGCGGGGGTGAGGCAAGCAGCAGGGGACTGGACCTGGGAAGGGCTGGGCAGCAGAGACGACCCGACCCGCTAGAAGGTGG
TGTCACTATCATTTATCGAGCACCTACTGGGTGTCCCCAGTGTCCTCAGATCTCCATAACTGGGGAGCCAGGGGCAGCGACACGGTAGCTAGCCGTCGATTGGAGAACTTTAAAATGAGG
TGGAGAACTTTAAAATGAGGACTGAATTAGCTCATAAATGGAACACGGCGCTTAACTGTGAGGTTGGAGCTTAGAATGTGAAGGGAGAATGAGGAATGCGAGACTGGGACTGAGATGGAA
TGGTAAATGTGCTGGGATTAGGCTGTTGCAGATAATGCAACAAGGCTTGGAAGGCTAACCTGGGGTGAGGCCGGGTTGGGGCCGGGCTGGGGGTGGGAGGAGTCCTCACTGGCGGTTGAT
TGACAGTTTCTCCTTCCCCAGACTGGCCAATCACAGGCAGGAAGATGAAGGTTCTGTGGGCTGCGTTGCTGGTCACATTCCTGGCAGGTATGGGGGCGGGGCTTGCTCGGTTCCCCCCGC
tgtctgcggctcctcctgctacaTTCTGAGTGGGGAAAGGGACTAAGGTGGTCTGAGGACCCCACAGAGTCAGGAAGATTGAGAGGTGAGAGTGCTGAACGGGGAGGGGCTTTGGGGCTA
aTTCTGAGTGGGGAAAGGGACTAAGGTGGTCTGAGGACCCCACAGAGTCAGGAAGATTGAGAGGTGAGAGTGCTGAACGGGGAGGGGCTTTGGGGCTAAGGGAAGTGCCCGGGACCCCAC
CATCAACCTGCCCCGCCCCCTCCCCAGCCTGATAAAGGTCCTGCGGGCAGGACAGGACCTCCCAACCAAGCCCTCCAGCAAGGATTCAGGTTGGTGCTGAGTGCCTGGGAGGGACACCCG
TTGGTGCTGAGTGCCTGGGAGGGACACCCGCCTACACTCTGCAAGAAACTCAAAAAGGGAGATGAGGGGATCGTGGGAGGGAGGTAGGGAGGGAGGAGGGTGCCACTGATCCCCTGAACC
aggatttgaacctgcctcagtgcaggaggctcaagagcctctgtcttctctcagggcacTGTGTGGGAGGGTGAGAAGGAGGGAGGCCCACAGAGGCATGACCTCTGATTGCCACTGTCA
CAGAGGCATGACCTCTGATTGCCACTGTCACCTGGGCCCTGCTCTCTGAAGTCTCTGCCAAGCGGGGAGGTGGCCGGGGGAGGGCCCTGCTCTGTGCAGCCTCCCCTCCCCCGGCCCGCA
GCTCCAGGCCCTGCCTGCCCTGTGCCTCTGCGTGCTGGTCCTGGCCTGCATTGGGGGTGAGAAGAAGTGGGTGGAGGGATGTGGGGCCCACACCTGGTGGGTGTGAGTGTGGCTGTGTGT
CACCTGGTGGGTGTGAGTGTGGCTGTGTGTCCTGTGGCTCTGTAGCCACGTGAGACATGAGTACGGAGTGTGTGCGTTTCATGGCGTGCGTATGCATGTGCGTGTCGGGGAGTGTGTGTG
CAGGAGGGTGAGGGCAGGAGCGTGGGTGGAGTCAGCAGGTCCCCATGATGGCCCTCACTGAGAGCTTCGCCCTTGTCTCCTACAAGCTCTGACTCCATTCCCAGTGGGCACCCAGCACCT
GACTCCATTCCCAGTGGGCACCCAGCACCTCCAACCCCTCCACAGCCCCCAACCCAGCCTCTGTCGGAGGCGAATTCTCAGAGTGAGGGTTCCCTGTCACTTGAGAGAAGGTTCCCTGTG
GGGGGTTGTGGCTGTGGAGCGGAAGTGGGTCTCAACCACTATAAATCCTCTCTGTGCCCGTCCGGAGCTGGTGAGGACAGCCTGCCAGAGTCTGGTAAGAAAGGGACTCAGGGTGCGGGG
TCTGGTAAGAAAGGGACTCAGGGTGCGGGGACAGGGGGGCGTCAGCAGGGAGAGGGCAAAGATCGATAAAGCAGGAATTTTAAGAGGCACAATATTAGAAGCCCGTGTTGGAACCATGAC
tatcttatccagtcagtagcaccacaagggttagaaccctggccagacatccaCCCAATTTCACGGGTGAACAGTTAACAGCCTCTGAGAGTCTTGTCCTCTCTGGGCCTCCGTAACACC
TCACGGGTGAACAGTTAACAGCCTCTGAGAGTCTTGTCCTCTCTGGGCCTCCGTAACACCCTCTCCAAACTAAGGGTCTCTCAGCAGATGGCCGGGTTTAGAGCTGTACGAAGACACACA
CCGTGAAGCCTAGCCCACGGATGCGAGGTTTGGACCACTGAGGGAACGCGCATGCGTGCTAGGCAGGGCAGTCCGAAGGCTTGGGGGTGTATCATAGGGTCTCATCGGAGGTTTGTTGGC
GGATGCGAGGTTTGGACCACTGAGGGAACGCGCATGCGTGCTAGGCAGGGCAGTCCGAAGGCTTGGGGGTGTATCATAGGGTCTCATCGGAGGTTTGTTGGCCGTAAGACCCCTGGAATT
ATCATAGGGTCTCATCGGAGGTTTGTTGGCCGTAAGACCCCTGGAATTGGAACTCTAAAAACACAGAAAGGATATGAGCTCAGGAGACTTGAACGAAAGAGTTGTCTTAGGAAGAGGGGT
GGAACTCTAAAAACACAGAAAGGATATGAGCTCAGGAGACTTGAACGAAAGAGTTGTCTTAGGAAGAGGGGTCAGAAGACAAGGGTGCTGGGCAAAAGGCTAGTTCTTCGAATCAGAATA
ATCAGAATACGGTGGCCAGAAAGGTTCCTCTGACGAAAGAGGGGCGTGGTTCGAAGCCGTACAGTGGCCGGTAAAGCTCAAGAAACATGGAACGAAAAGGACGCGAAGAATCGGCAGGGA
AGGATGTCCCGAAAGGCTCATATAACCGAAAAGGCGGGTTAATGTGAAGGGACGGAAGGGACAGAACTTGCGGGAGGCACATGCTGGCCGAGAAAGTCCTGGAGTTCGGAGCATACAGTG
TTTTTATTAGGTGGAAACAAACGGGCTGGGAGAAAGACGAGTACGGTGGCCAGGTTGGTCCTTCCATAGCCGGAAGTGGCCTTCCTGAGAGGCGTGGCTGCGGCACTCTTGCCGGATAGG
ggcgcaggaggcggacggggcccgcagcgccgtggtggcggccggggGAGGCAGCTCCGGTCAGGTACGGAGGCCGAGAGGGGACTGAGGGGGTTCTTCCCCAGCCGGGGGGCCTCCCAC
ACTGGGAGACCAAAGCGGGGAGCGGCTCAGTTTGCCGGCTTGCTCAATGGGTAAGGCGTGATGGCTCTAAGCAGGCCTCAGTTGTCTCGTCCAGAGCAATGGGCAGCGACGCCTGCCCAA
CCCCTCCTGAGCGCCCAGCCTCCCTTTcccggccggccccgcccccgcgATCACGTGACGCGTGGGGGTTTTCCCGTTCCCCAGGCGTGACGTCACGGCGGGGTGCAGACCAATGGGCGC
ggcccgcGTGCATGCTTCGGTCTGGGCCAGCCTCTGGGCCGTCCGTCCCCACTGGCCGGGCCATGCCGAGTCGCCGCGTCGCCAGACCGCCGGCTGCGCCGGAGCTGGGGGCCTTAGGTA
CCATGCCGAGTCGCCGCGTCGCCAGACCGCCGGCTGCGCCGGAGCTGGGGGCCTTAGGTAAGCGGGGCTGGGGTTCAGGAGAGGGGTCTGGGGCGGGGCTGGAGATGCGGGGATTCTGGC
GATAAAAAGATAAAGCATCCAAGCTCTTCCCTTCTCCGCTCTCCCACTTCTTCCTCGGGATCCCGCCCCTCTCGACTCTAGGACCCGCCTCTCTCGTCGGCGGAAGTGCGCTGCGCGGCC
CTCTCGTCGGCGGAAGTGCGCTGCGCGGCCCTCCACCATGCTCCGCCCCCTCCCCCTAGCGCGGCCTTTCATTTCCGCTTCCGGTGCGGGCCGCGCGCGAGCGCAGCGGTGGGAGGCGGC
ACCTCCCGGTTTTCGGGCAGGCCTCAGCCCAGCTTCTCCCTTTCCTCAGGCTCTCCCCATGCTGCTGTGGGCTTCTGCTGCGTCCCGGCCCCGAGGATCGCTCGTCCCTCACCCCATTAG
CCGAGGATCGCTCGTCCCTCACCCCATTAGGCCTGACGGGCCTCAGGCCGAGCCCGTGCCCCGGCTGTGGGCCAGAAGTTGCCGCGTCGAACTCGGCCTTCGGCCCAGCAGCTTATCACA
cctgcccgcccgctcgctcgcccggcccgcGACTCATGTCCCGCCGCAAGGCCGGCAGCGCGCCCCGCCGAGTAGAGCCCGCGCCCGCCGCCAACCCAGACGACGAGATGGAAATGCAGG
GGAGCCACGGGCCCGGCCAGCACGTGTAAGAGTTCGCGGCGGGTCGCCGCAGTCACTCACCTGAGCGCGCACGGTCCGCGCGTCCTCCGCTCGTGCGTCCTccgcccgcccgcctgcctg
TTGGGGGTGCGTGTGGGCATGCCGTGTCTCAGTTTCACCCGCCCTAAAACGGGATCAGGGATAGCTGTTTCAATGCCTTGTGGGAACTCGGTGTGATTAAATTTGGTCACTAAGCCAAAC
gcgcacaggaggcactcagtgaatgcttgcaaaatgaatTTTTATTGTAATGCATTTAATGAAATAGCCCAGATTACTATCAGGCACCTAATAAGAAACGTGACCGACTATTTTTCTCGC
gaacctcagtttcttcctgcctaaaatgggcatcccagacgcccccaactcgcaggCAGGAAGATCGGTCCCAAGTGCCCCGCAAAGCCGCGGGCCAGGTGGCGACCCGGGCTGTGCTGG
tgcctaaaatgggcatcccagacgcccccaactcgcaggCAGGAAGATCGGTCCCAAGTGCCCCGCAAAGCCGCGGGCCAGGTGGCGACCCGGGCTGTGCTGGCTTCCAAGCCTGCGAGC
CGGGCCAGGTGGCGACCCGGGCTGTGCTGGCTTCCAAGCCTGCGAGCCAGCCCGCGACCACGTGGGGCAGTGGCGGCGGCGCGGGCGGAACCCAGGCTCCGCGGCTTGCGGCCTGCCCGG
CGGGCTGTGCTGGCTTCCAAGCCTGCGAGCCAGCCCGCGACCACGTGGGGCAGTGGCGGCGGCGCGGGCGGAACCCAGGCTCCGCGGCTTGCGGCCTGCCCGGGCCTCTGCAGCGGGGGC
TACAAGGTGGTGGGGGGTCGCCAGCAGGTTCCCTCTCCCCGGCCCCAGCTCTGGACGCTCACCCCAGTGCAACGCCCTGAGTGACGGAAAGAGGTAGGACCGCGCCTGCAGCGCCGGCTG
GCTCTGGACGCTCACCCCAGTGCAACGCCCTGAGTGACGGAAAGAGGTAGGACCGCGCCTGCAGCGCCGGCTGGAGGGACGTTCTGGTCCCCAGACGCTCCTATCAGGGACTGTTTGATC
GAGGTAGGACCGCGCCTGCAGCGCCGGCTGGAGGGACGTTCTGGTCCCCAGACGCTCCTATCAGGGACTGTTTGATCCCGATCGCCGGCAGCGGGAATGCCCCACGCGGGTGGGGTGAGG
GACTGTTTGATCCCGATCGCCGGCAGCGGGAATGCCCCACGCGGGTGGGGTGAGGAGAAGGGAGAAGGAGAAAAACTTCCCCTCCGGAAAATAATAAATGGCCACGATAACAGAAGCATC
CCGATCGCCGGCAGCGGGAATGCCCCACGCGGGTGGGGTGAGGAGAAGGGAGAAGGAGAAAAACTTCCCCTCCGGAAAATAATAAATGGCCACGATAACAGAAGCATCGGTGGCAGTCAT
TCTGAGCCTGGAGGTGGGAAGAAGGTCCAGTCCGAACGCCCAGGGCGGTGTGGGGAGTGGACGCCTGGGGGCCGGGAGGACCTACTTAGTATAAGAAAAGGAGAGCAATGGGTGGTCAGG
GCGGAATTGAAAGGAAACTGACCGGCCCCAGGGGAGAAGGGGAGGGGAGAGATTCTGTGCTTGGGGTTCTGACCCTCTCGGGTGGCCCCATTTAGCTAATTTGCATCAAGATTCAGCAGC
GTTGGCCAAATGTTTGTCCACTGAGCTGATCTCCTCTCTGGAGCACCGGGGCCACCAGGAGGGAGGTCTGTGAAACCCCTGCCCCTGCCATTGACCTAAGTGTTGGGCTCTTGAATCTAA
CAGACTAGTTTTTCAAGTCGTGGGGGATGGGCTTGGGCATTTTTCCCTGAAACCTTCGGAAATCCTTGCCTTGGAGACTGAAAGGATAAAGGCCTCTGGGGCCAGGTCACCAGGGACAAT
TGCTGAACTTCTCATTCGGGGCTCCGGGACCTGGACTGTACCCCTTTCTGGTAGGGGGTGCTCTGAACTGGGACCTTCAGCATGGAGGGCGGGGGTTCAGAGGGTGAATTCCGCTGCTAT
CACCTCTGGGGGCTCAGAATCCCTGAGCCAGAAGGCCAGGGCAGGGCTGGGGGATACCCCTGCTGCTCAGACAGGAAAATGGGCTCGGAGCTTGCCCAATACTTCCCAGAAGGACGAGGC
GGGGCCTGGACTCAGGGGTCCCTGGGAGCCACAGGAGGCTGTAGAGCAGGGGAGGAGCCAGGGAAGGAAATTCTGAAGGAAACAGGGCCGTGCCCTGAACACACGTGGAATCCGGGTGTT
AAGGCGTGGGCTCAGCTTCGCGCTTGCGCGCTGCTCTTGGAGACGGCGTCTACTTCGCCCCGCCCCTCATAGTCTGCAGTTCCGGCTCTGCAGATTCGCTGCTCACGTTTCTTTTTTCCG
TGGCCCTTCCTGCCCTTTGTTTCTCTCTTCATGTCACCCGCGGGACAACTCTACGTGCAAGTCGCTGAAATCGATTTTCTGCTTCTTATAGTAAGCGGCGGGCTCGCCAGCCTCGAGCGA
GGACGGAGGCGGCGCCTGAAGCGGCGGCGGAGCCCATGCCCCGGGACGGCGGGCGGACCCGGAGAGACAAATCCGGGGCCCGGGGCATGTCCCCGGGGCCCCCGTGAGGAGGCGGCGGCG
CCCGTGCCGGGCGCGGACGGCGACATTGAAGAGGCCCCAGCTGAGGCCGGGTCTCCCAGCCCCGCGTCGCCCCCCGCCGATGGGCGCCTCAAGGCTGCAGCCAAGCGCGTCACATTCCCG
AGGGCAGACAGGGCTCTTAGTTAGGTTCTGGGGTAGGGGGCTAGAAAGGCCCGTGGCATGAGGGGAGGGTAGGCCGAAGTGGGGTCTGAGGTCAGGGGCCTTGAATCCCAGGGAGAGGCT
CCCAGGAGAGAAAAGCCACTTGCACTCCACCCAGAGGCATCTGTGTAGCAGCAGGGCCTGGGACCCAGGACCCGGACCACAGGGCCTGCGGGCCCAAAGATAGGAGCCTGGGCTGGAGTT
TTCTGGGACCCAGAGTTGGGGCACCGAAAAGGTACGGGTTCAGTTTGGGGGCGGGTGATGGCCGACAGAGGCCTGTGAGGAAGCCAGAGTGAATGGAGGAACAGAAGGGGAGCTGTCATC
TCTCCCAAGTGACCTAGGAACCCAGCATCTGGGACTTGGCCTTTCCCCTGTCCAAGCTGTCGGGCAGGGCAGGGACCCTGACCTCAGCTCTCTGCTGTTCGTGCCCCAGAGGCTACGCCA
CTTCCCAACACCCAGCCTCAAATTAACCCCTAGCCAACCCCAGCGGTTCTCCGTTCCCTCCTCTGGCCATCCCTCCTTATCCTGCCCCTCACTGTACCCTGAAGGCCACCTCTACCCCCT
ATCTTTAGGCGTGCGAGGAGGGGGCATGGCGGATACTGTGTTGTTTGAGTTTCTTCACACGGAGATGGTGGCTGAGCTGTGGGCTCACGACCCCGACCCCGGCCCGGGGGTGAGCGCCGG
TAAGAGCAGAAGATGTTGCCACATGTGGCCAGAGAAGGCGTAGGCCCGCCCCCTAGTGTCCCAGGCTCACGCGCACACCACCTGAGTCCGGGGCGGGGAGGCGGGGCTAGTCTAAAACAC
CTGCTCTTACTGCCGTCCCTTCCCTATTTCCGGGTTCTCGAGCATTCCTATTGGCCAAATTACTGGTTACACGTGACATACTCGGCTTTTAAAATCCCTATTGGTCCACTCCAGACTTTC
CTCGTCGCACAACCTGGAAGAGCCGGCCCAGCTGTTTCTCTATTGGCGGTTCCTCCATTCATGTGACTCTTCTGCACGCTCACTCAAAGCTGATGCTGAGAACTTGCTTCCTGATTGGTA
TCGCAAGCTCCGAGCGTCAGCTGCCGGGTACGGTCTTTGGCGTTAGCGCTTCTCCCATCCCATGAGTGCCCCCAGCAGAGTCCAGTCGGACTGTCATCCTTTCTGCGACTCTGGCGCTGG
TCCCGAGCAGCTCACGGGCCCGTGTGCTTCCGGGTCTGAGATTGGCATGGTGGACCAGGTGGAGGGTGTGGCCTCTACTAGGAGGCAAATTCGTAAAGACCTCGGCTTGGGACTCCGGGA
CCTAGACTCTCACTGCTACCGAGGCTTCCGGTTCCAGCACCTTAGTACCATGGACGCTTGCAGTCCTAGAATAAGAGCTCCGGCACCACTGTGGTCCAAAAACCTCAGCGCTCTGTCAAC
CCTTAAGGACCTTGGGACAGCTGACCCTACAGTCCTAGCACTTTAACACCATTAACCCATCCAGTCGTCAGCACCGCTGACAGTTACAATCCTAGACTCTCACTGCTACCGAGGCTTCCG
CCGGCCTGGGCGCCTTCGGCGTCTACCTGCGCGGCTACCACGGGGCCCTGGCCGAGTGGCTGGGGGCCTCCGCCCGTCGCAGGCTGCCGCTGGCCGACCGCTACGCGCTGCTGCACTGGC
ggggcctggccgggcAGCTGGAGGCGCTGCGGGCGCGGCTGCTGGAGGATATGGCCGTGGTGCGGGGCCGCCTGGCGCCCGCCTACCCCGCCGGCCTGGGCGCCTTCGGCGTCTACCTGC
gcgctctgccccggcctctctctccccttctctcCTCTCCAGTGCGCCTCTCGTCTCGGGCGAGAACACGCTCCCCGCCGGCGTGCCCAGACCCGCCTccgcccccggagcccccggagc
GGTGGGGGCCAGAGTAGGGGATTTCTGTGGGTGCTAGAGGCTTGGCTTGGGAAAGGGTCTGTGTGTCACCCCTTGCTCCACCAACATCCTCCTATACAAAGGCAGGTCGGTGCGTGGGAA
TAGGTCCCCCTATATAAGGCCACGGCTGCTGGCCCTTCCTTTGGGTCAGTGTCACCTCCAGGATACAGACAGCCCCCCTTCAGCCCAGCCCAGCCAGGTACTGCACGGGGCGGGAATCTG
CCGGCGGGGGGCCAGCTGTCCCCACCGCCAGCCCAACTCAGCACTTGGTCAGGGTATCAGCTTGGTGGGGGGGCGTGAGCCCAGCCCCTGGGGCGGCTCAGCCCATACAAGGCCATGGGG
CCCAGGGGGCACAGGGGGAGCCGAGGGCCACAGGAAGGGCTGGTGGCTGAAGGAGACTCAGGGGCCAGGGGACGGTGGCTTCTACGTGCTTGGGACGTTCCCAGCCACCGTCCCATGTTC
ccacacaaccaaggaaaaggctctggggcaggCACTGCAAGAAAGCCACCTGTCTGGGATCTAAAGTTTCCAAAGTTTTAGCTTGGCCAAGGCCCCTGCGCTACAATCACCCTGATTCGA
GGTGTCCTGGAGGTTACCAGTTCCGCGTGCGAAGTTCTGCCATTCCCGCGGGGCTGGAGCCCCGAGGCTGAACTTCCCACGGGCGGTGGGCGTGGCCGGCTCACCTGCGGGGGCGTGGCT
GACTGATCGCAGTGGGGCGAAGCGGGGCCGGAGCCGCCCGCGGTCAGGTGGGTGCCGGGAGTGGGGCGCGGGACTCTCGGAGAGCCGCGATGATGGGGGGCGGGGGCAACCCTGGGCCCG
CTCGCCCTGAGACGGGGAAGGGCCTTGGGGCTCCCGGATGCCCCCTGCCCCGTCCTGGGGCTCTCCGGGATCTGGAGGCCTGGCTGGGGTCCCATGCCCCCCACCCCAGCGCAGGTAAAC
CAGGGAGCAGCAGTGATAGCGAGGAGACACTGAGGGGGCCCCGAGGCTCCTGAGGACCTGAGGGTTACCGGGGGCGCCGGGCCCGTCACCCTTCTCTGGGCTCGACGACCGGGCACTGTG
GGGGCTGGGGGTCGCGCTCGCTAGCGGGCGCGGGGGGTCTTGAAGATGGGGTCATCGGTGGGCGCGCCTGGGTCCCCAAGGGGGCGAGGGGAGGGTGAAGGGGTGGGACGGGGGCAGCCG
CTCAGTGACGCCTCCCGCACCGCCTCACCCGAGAGTCAGCCGCCCTCGCTTTTCCGTGCGCACGCGCAGTATCCCGATTGGCTCTGCCCTAGCGGATTGACGGGCAGGTTAGCCAATGGT
gggttcgatcaatactcAGACAATCTTGGCAGGCGCAGGAGGACCAAATTCTAGTGAATGAGATCGAGTCTCTCGGCTCTTTCCCTTCCATGTTTTCTTTTTGATTGGCCCTCGACGATC
ATCCTTAGAAGGAAACTCCGTTGCCTGTTTTACTGGAGGGAAGGAAAGCGGGTTCGGATGCCTGAATTCTTGGAATGGAGGGATTCTACCCCTTCATCCCGGGGAGACGTTGGAGCTGGA
GTTTCACCCTCCTGGGGACCAGAGGCCCTGAAAAAGCCCAACACCCGCGTCCCTGGGAGGATTGGGAGGGGACTCGGACGCCAGGTCCCAGGGCGGAATTTGGGGCGCGCCGACACCTGG
GGACTCTGGGTGAATCCAAATGGGATCGTCTTGGGCTACGTCCTGTCCCTCCGGGACTACAAGTCCCAAGGTGCTCGAGGCGACCTTGGCTCCCCCTCCCCACCGGGACCCGCCTCCCTC
GTGGGGCAAGGGCTCAGGAGTCAGTCTCCAGCCACAGCGAGGCAGGCGTCTCGGCTCTTCTGTATCTCCCTGGCCTGGTCGCTCTCGGCTTCTGGGCCTCGCCCTTCCTGTCTGTGAAAT
TGCCCAGCACCACTCCACGCGTGTGGGGCTCCTGGGTCCGAGGCTCCGCCCTCGAGAACCACAAGCTCCTCCCCCTATGTTTCCCGCTCCCCCGGAGTCCAGAAGCCCCGCCCCTGGCTG
CGTCCGGAGGGCGTGAAGTTCCAGCCAGGGGCGGGGCTTCTGGACTCCGGGGGAGCGGGAAACATAGGGGGAGGAGCTTGTGGTTCTCGAGGGCGGAGCCTCGGACCCAGGAGCCCCACA
GCCCTACTAACTAGTATTCTTACCTGTCTCTTCAAGAATTTCAGACCAATCGACCGTCCTGTCTCTTTAAGGCTTAGGAAGAGCAGTGTGGCTGCCCCTTTAAGGAGGCGTTGCAACAAA
CCATATTGGACAGACGATGGGGGCGACCCATCGGGACCCGACGGGCCTCTGACTCCAGCAATACAGCGAATCAGCGGCTTTCGGGAATACATTTTTCGGAAAAAGACTTCTTCCTCGGTT
CAGGTTGCAGACCACGTGGATCCAAAGGGGTAGGGCATCATCCGGGAGCGCCCAACTGGTGCGGGAGCGCGGGGGTAGGCATTGCTCGACTCCCGATCTGCAGGAAAAACTGGGGAAAAT
GGCTCCAGATGGACCCTGGGAAGGACAAAGAGGGGGTGCCCCAGCCCTCAGGGCCGCCAGCAAGGAAGAAATTTGTGATACCCCTCGACGAGGATGAGGTCCCTCCTGGAGTGGTAGGAC
GGACCTGACGCTATGGAGCTCTCGGAGTTTTGTGGGGGACGGCTGTGAGTGGGGGGTTCCTGCTGCGGGATGAGAACGTAGACGCCAGTGGCTCACTCGCTCCTGGCACCTTCCCTTTCA
AAGCCAATCATTGCCGAGTCTGAGAGATGGACAAGGCCAGGCGTGGGGAGGGCGTCCAGATGCTAGCCTCGGGGGCCGGACGAACGGAAGGCGGGGGATGGTGGGGACGGAGCCAATAGA
CGGAAGCCAATCATTGCCGAGTCTGAGAGATGGACAAGGCCAGGCGTGGGGAGGGCGTCCAGATGCTAGCCTCGGGGGCCGGACGAACGGAAGGCGGGGGATGGTGGGGACGGAGCCAAT
CTCTGCAGTCTTTCCCTTGAGGCTCCAAGACCAGCAGGTGAGGCCTCGCGGCGCTGAAACCGTGAGGCCCGGACCACAGGTGCGGGAGGCGGAGACTGCGGGTGGAGATTGGCGCCGCGG
TCCCTCTGCAGTCTTTCCCTTGAGGCTCCAAGACCAGCAGGTGAGGCCTCGCGGCGCTGAAACCGTGAGGCCCGGACCACAGGTGCGGGAGGCGGAGACTGCGGGTGGAGATTGGCGCCG
aggattctgggcacacagaagcgctcagtaagggctttgaaACTTAACAGTTTGGGAGCCAGATCCTCAGGCCACATCTCTCTCCTCCCACGACCTCCGCGGTCCTCCAGAACCATAGAG
aatGAATGAGGAAACTGAAGCCAAGTCAATGTCTGAGTTGGATTCAAACTTAAGTCTCTCCTTACtgagaggagggaccaagttggatctcctgcgatctgttctccactgagccctgcc
CAAACACTCCGCCGCGCCGGCCGAGCTCCTTATATGGCTAATTGCGTCACAGGAACTCCGGGAAGGCGGGGCCGGGATCCCCTCCCGCCGAGTGGCCCGGAACGCAACCCCCGAGACCCC
CAGGGCCCCGAGGGTCATGCAAGTGACCAGATCGAGTCTAGAACAGACCTCTTGCTGGACAGTGCGGGACTCGATTTGGCGGGGCCGGAGATTTGGGGAAGTTTGTCCAGCAAGGGGCGG
TTGATTGTTGTGGTTCTTCTTGGGGGTTATGAAATTTCATTAATCTTTTTTTTTCCGGGGAGAAAGTTTTTGGAAAGATTCTTCCAGATATTTCTTCATTTTCTTTTGGAGGACCGACTT
ACTTTTTTTGGTCTTCTTTATTACTCCCCTCCCCCCGTGGGACCCGCCGGACGCGTGGAGGAGACCGTAGCTGAAGCTGATTCTGTACAGCGGGACAGCGCTTTCTGCCCCTGGGGGAGC
CTGATCTGCTTCCGCAGCGCTGCAGGCTGGGGCTAGGGGGCCGAGGGGCAGTATAGGGAGGACCCAGAGGGAGCATGGGGTCCCTTCTCCTTCGAGCCAGCACTTTGGGGCCCAGGAGCA
GCTTGCGGAACGGGCTGGACGGGGGCTGAGGTCGGCGGAACGGGGTCCAAACTCGCCCTTATCTCCTGCACATCCGGAGCATTTTTATTACTGATCTGCTTCCGCAGCGCTGCAGGCTGG
ATGGTTAAAGACATCATTGCTTTTGGCTGTTTACAAGACGGTTCCAATTTTGGAATTGTCCCCACCTCTGTGGACAGCCATTGGCTGGGTCCAAAGGGGCCCCACCCCCCCTACTCCTGT
tcgatctctatttgaaaaaacaaacaaaaACCCTCTTTTTCCTGACCACATCTATTGGCCAGTTGTAAAATGACCCAGCCTTACTTTAAAATATGCTCCGCCTCCAGGAACAGCTATGGA
GCGGCACAGCCGGAGTGGGCGGGGGTCCCGATGCAGGCCCGAGGGGGGCCATGGGGCAGGTCCTGCCGGTCTTCGCCCACTGCAGTGAGTAGAGGAAGACTGGGGCCTGGTGTGGGCCCC
ggcTGGAGCAGCCCGGGAGGAGGAGGCGGCGAGAATGGCAGCGGCGTCGTGGGCGCGGCGGAGATGAGCGCCCGCGACCCCGGGCCCAGGGCGGCACAGCCGGAGTGGGCGGGGGTCCCG
TCTGCGATCTAGGCCCCGCCCTTCAGGCCGCTTTCCCCTCCTTCCTGGCTCCGTAGCCCACCCTCTTGGTTCCGCCCCTTTAGTAAGAAGGCCACGCCCCTCCGCCTGATCCTCGGCGTT
ACCCCAACCCACCCAGGGATCCACGCTCTCATCCTCTCTGCCGTGGCTCGTTCACCATCCTCTCCCAAGTCCCTCGCCAGACTCCAGGCCTCCTTCCCTCTTCCCCTAAAGGCTGCGCCC
TTTTTTTTCCTGATTCAGATCCCAAACCCCGCTTTGTAGGTGCAGGAAACAGGAGACCCAGAAGTGTAATTCCTTCTAGTGACCCGCCTAAAGAGCAGGTCAAAGGACAGGAAGGAGATT
GCTTTGTAGGTGCAGGAAACAGGAGACCCAGAAGTGTAATTCCTTCTAGTGACCCGCCTAAAGAGCAGGTCAAAGGACAGGAAGGAGATTTAGATGGTTTAAAATCTCACAGCGGAGGGG
TAGATGGTTTAAAATCTCACAGCGGAGGGGATTAATGGAGGGGGCGGGCAGGTGTACAGGGTGGAGCCTTCCTGATCCCAGGGCTGAAGGATGGCGGTCCTGGCCCGCCAGCTGCAGCGT
GTGGAGCCTTCCTGATCCCAGGGCTGAAGGATGGCGGTCCTGGCCCGCCAGCTGCAGCGTCTCCTCTGGACCGCTTGCAAGAAAAaggagagggagaaggaggggagggaggaagaggag
CCTCGACCCCCAAAATTGAGCGGAGTACGAGATGGAGAAGTCGATGGGGAAAGAAATCGCGCCCCTTCCGAGACCCTCCTCAGAATTCCCACAGTGGGAGCGAACTAGGAAGCAAGGGAG
GTCCCCTTCCCCTTCACCAACTTGCCCCTCAGGTGGGGGTGATTCCCAGGGTGCACCCCTGGGCTACAACATTGGGGAGAGGAGCGAGATCGCGGAAGCCGAGGGTGCAGAGTTGCCCTT
AGTAACACTGTAGCCGCCACCGGCAAGGGGTGCGCGCTGGGGAGCGGACGCTGCATCCCCTTTCTGCTGCAGGAACCTCTCATCAGACCGCCTGAGGGAAGCGGCGCCCGGAGACCCGCC
CCGGCCCGGTCCACATTCTCCCCAGGAAGCCGGACTCTATGGGGCGGGACCCTGGGGGAGCCTGAGCCGAGCCCGGAGCCAGCCCCGAACCCCTGAACCTCCAGCCAGGGGCGCCCCGGG
TAAGGAGGCCGCCCGCCGAAGCGAGTTCTTCAAGACCTATATCTGCCTCCCGCCGGCTCAACGTGAGTCTGACCCGAATTCCCTCCAACCTTTTTCCTTTCTCCAACCCCTGTCAGGTGG
CCAGTCAGCAAGGTTGCGCGTGCCCTGTGAGACCGCCAAGATGGTGGTGGGCGCGTTCCCTATGGCGAAGCTGCTATACTTGGGCATCCGGCAGGTCAGCAAGCCGCTTGCCAACCGTAT
GGCCAAGGCGGGCGTGGGAATCCACACGCCTTCCAGCATCCGTTTAACGGCACCGCCCCCTGACCCGCCTCACTTCCGTGTATATTTGCATATTCAGCGAACGGACGTCGCTACGCCAGC
CCTAGCTTGCAGAGGAAGGTGTATTTGGGGCTCATAGGACTAATTAGGACTAATTAAGAGCCTCCTTTGGGTGGGGACGCCAACTCGGAACGTGACATCACGAAGGAGTACAGTGACGTT
TTGGCTGCGGGTTCCAGGCCAGCGCCCGGTGTCCTCGGAGGGCCTCAGTTTCCCCAGCCTCGCGGCCAGGCTCCGGGACGAGGAGGGCCGGGGTCCCAGGGGCGCAGCCCCCCGCGGCTG
GGGGTTCTGGGTTCAAAGCCCCGTCCCGCCTTGGCTGCGGGTTCCAGGCCAGCGCCCGGTGTCCTCGGAGGGCCTCAGTTTCCCCAGCCTCGCGGCCAGGCTCCGGGACGAGGAGGGCCG
GTGGGGGGCGCAGCGGGGAGGGTCGCTGACGGGGTTCTGGGTTCAAAGCCCCGTCCCGCCTTGGCTGCGGGTTCCAGGCCAGCGCCCGGTGTCCTCGGAGGGCCTCAGTTTCCCCAGCCT
GCGGGGTCTCACTAGGTTGCCCTGCTCGTGGCGAGACCGCTCCTCCCCGCCCCCTCGGGGGctgcctcagtctcccgcgccgtctcggtgcccgccccctctgttgctctccctggcttt
GTCCCCGCGCCGTTGTCAAGACCGGGGACCTGGACGCAGCGGAGAGAGGTGCCGCCGCCCGCCCCGTCCAGTCGCCGCGCGCAGGTAAGTGCCGGGTCCTCCCCGGCTGCCCGCGATGCT
TTGGAAGGATTCGGGGGTGTTCCAGTAGCAGATGAGCCTCACCCGTGGCTGGAGGCGTTTAATGGGGTGAAGCCTGAAAGGGGTTAAGGGGCAGCGGCAAAGGTGGGGTTAATgggggcg
AAGGGAGGAAATGGCTTAACCCAGGGAAGGTCAGTAGCGGGGGCCTCCTCTTCCCATAGCCGAGGACCTGATAAATTTGGGGGTGTGTGGTTGGAGAGAGGGGACCTTCCAGCTGGGGAC
TCTCCCCGTTTCTCCCTCTGCTTGACGTTTGGTGTGCTGGGGGAACTGCGGGTGGGGGGCGCTGGGGAGCACCTTGCTGATTAGGAGGGAAGGGTCCTTGGTGACTCCCTTCTTCCAgga
CTCCTCTCCGCGCTCCCGGGGCTTAGATCTCAGGTTTCACCCAACCCCTGGGACCCAGACCGGCGTGGGGACACGCCCCTTCCCTTAAACTCTCCCCGTTTCTCCCTCTGCTTGACGTTT
cccgagtccatgttctcaaccactCTCCCCCACCCACCCCGAAAGAACCTGGGATCGGGAGTCCACAGCCCGGGATGTGTGACCCGGTGGGACCCTCCGGCTCCAGGGGTGGCTGTGGAg
aactggggttttaactcaagcaggcgcgctcccgagtccatgttctcaaccactCTCCCCCACCCACCCCGAAAGAACCTGGGATCGGGAGTCCACAGCCCGGGATGTGTGACCCGGTGG
GGGCCACTTCGGTCTCCGCCCCTCCCACTTTGGGAAAATGAGCGGGGTTGGGGGGGCGACTCGGGGAGTCATTTTGGCTGCACCCATAGGCTGGAGAGCCAAATCTGGGGCGCGGGGTAC
TTTACTTCCACCAGGCTGGGAACCAGGGCTTCCTTGGTTGTGGTCAGCAATGAGTCTGGGTATGAGTATTCTGCGGGAAAAGGGGGAGAGGGGCCACTTCGGTCTCCGCCCCTCCCACTT
CTCCCACCTCCCTCTGCAGGTCCAGGCACCGGACCTGGGAGGCGCTGAGTGGGGGGCAGGGCGGGCAAGCCTCGGCAGGCGATTGGGCTACGAAGGGAAGGAGGGAGGAGCGGCGGCTGC
tgcaaaacgtgatgccaacaagacccctagaggtttccccctgttacgagttctaAGTCCTGACGGCTCACTCCTTCTGACCTCAGGAGGCTCCCACCTCCCTCTGCAGGTCCAGGCACC
GGCGGAGCGCGGCCCGGCCTTCTGCGGCCTGTACGACACGTCCTCGCTGCTGCGATACTGCAACGGTGAGACCCCTCCTCAGTTCCGACCTTGGCCCCGCCCAAGGCTGGACCCATCTCT
ggcccggcgccggccgccTGATGCCAGGCGAGCTGAGCTGGGGATGCTGGAACGAAGGGCGTTGCTATGGCAACGGGAGGCAGGGCCTGGTTGGGGGGACCGGGCCCGGGCTGGGACCGG
GGTGAAGGGCCCTGCGCGACAGGCTCTCATTGGTTCTGAACGGGCGAGGAGGGGGGTCTAGAGAGACTATACTCCGGTTGTGGGCGGGACCAGACGGTACCTAGGGGGATCCGGGCGCAG
GAGGTTTTGGGGATAGTGGAGTGTCTTCCTCCACACCATCCTCCTCCCGGAGCTCGGGGCTGCGCTTCAGGCTGAAAGCAGGAAAGACCCTGCCCCTTCCAATCCCTCTGCATCCCTATT
TGTGTGACACTGCATGTTTGATTGAGTGACTGAGGCTCTGGGAATGAGTGGCGGTGGGGGCGGGTACCTGTGGGTGGGACAGCATGAGAGATTGTACACACTTGGTGCAGGGGTCCTCAG
ATTGTACACACTTGGTGCAGGGGTCCTCAGGACGATAAGGACAATTCAGTAACTGCCCTCCCTCATGACCTTGATGACTGCCCCCTGCTCGGCTCTCTGCCCCAGAGCTCCCCGCTTCCG
CCATCACCCCGGGCTGCCAGCGCCTGTCACCTCTCCCAGAGCCGAGACAAGGCAGTTGGAGGCAGCGGTGGCAGGGGCTGCAGGAGCAAGTGACCAGGAGCAGGACTGGGGACAGGTGAG
TGACCAGGAGCAGGACTGGGGACAGGTGAGGGCTCCCCAATCCCAGCCCATTCTCCCTGCCCCCCCTTGACCTCTCAAGTCTCTGGCACtctccctctctgcttctctgccctgcctttg
TTGAGCAGAGCGGGGGGGGCAGGGGCAGATGTTTTAGGGATGCAGCGTCCTGCTTTTCTCCTGATGAGTTTGAGAACGGGCGTGGGGCCTTTGACGCATCGTGACTTCGGGAGAGGGGAC
CAACGCGGAGGAAACGGGAGTGAACGGAGAGCGTAGTGACCATCATGTGAGGCCGGGCTAGGCTTAGGCGGCGGGAATGAGGTTGAGGGTGGATATTTGACCGATTGAGTGTGGGAAGGG
TTCATTGTCATAAACATCTGCCCCCGTGTGGTTCTGACTGGCCGCGAACCCCTACCCGAAGCTTTTATTCCATCATTGTGCACCGTTGGTGGGGAATGCTGTGGCAACAGGCCACGCCTC
AGAAACGGTTTGAATCAGACTGCCTTTCCTTTTGTCTTCATTGTCATAAACATCTGCCCCCGTGTGGTTCTGACTGGCCGCGAACCCCTACCCGAAGCTTTTATTCCATCATTGTGCACC
GTGCCTGTCTCCGAAGCGAGGAGCGGATTGGCTTCACGGAGGCCGCGCCCCCGAAGTCACGGCCGGCGGGCATTTGGAAATAGCTTGTCATTTCCCTCCTTCAACCTGTACCATTCTTCA
TACAGGTTGAAGGAGGGAAATGACAAGCTATTTCCAAATGCCCGCCGGCCGTGACTTCGGGGGCGCGGCCTCCGTGAAGCCAATCCGCTCCTCGCTTCGGAGACAGGCACCGCCCCTCTT
GCACGACCCAAATGGGAGCGCAAGAGAAGTAGGCTCCGCCTTAGCGGAGGAGGGAAAGCCAATGAACAGCGTTTGATCATGGAAAATATTCGATCTCCCGGGCGCAGGTCCATGCCCCTT
CATTTGGGTCGTGCCATTCTCAGGGGAACCAACCCCAATACCTAAGGGAGGCTGGGAGGCGTGTCCTCAGGACCGTAGTTCTTATTGGTTTCGCTGCTCGCTGTGGGGTGGGCTGGTGCA
GCCGCAGCTGTTGCTTATTGGCCCACCGATTCCATGGGGAGGAACTTGGCTGGGCCTAAACTCAATCCGTGGTCTGGTACAGGTTTCAGGGCAAAGCGGCCATGCGTTCCGGGGGCCGCG
TCATGTCGGACTCATGCGCAAGATTGCCTCCAGATTAGGTCATTCACATCAAGTCATTCCAAAATAAAATAGTCATTAACagagccctaaattgaagagtccagaaatcaagttgagagc
CTTAGTAGGTTCAAACTGCAGTGAAAGTGATCATGTCGGACTCATGCGCAAGATTGCCTCCAGATTAGGTCATTCACATCAAGTCATTCCAAAATAAAATAGTCATTAACagagccctaa
GGCATGTGGAAGTTTCAAGGTTTAAAGGGTCATTTTGGTTTTGAGCTGTCTGGAGGGAGATGAGCCAGAGAAAGATTGAGGCATATGTTACTTAGTAGGTTCAAACTGCAGTGAAAGTGA
caaagacagcgagctggattaggcttctgggccatagtttgctgacctctCTGGCCTGTAGGCATGTGGAAGTTTCAAGGTTTAAAGGGTCATTTTGGTTTTGAGCTGTCTGGAGGGAGA
AATGGGAGCCGGAGGTAGTAGTAGAAGAATGGTGGCTTGGGGAGGGGTCTTGGAGGTGGGGTGGGAGTGGAGCTTTGGAATTGATTGTAAAGGGGCTCAGAGCTGGGGAAGTGGGCCCCG
CGGGCCGGGGGCGCTGGAGAGTCGGGACGGGGGTTCGGGACCGGGTGACGAGGGGGAAGAGGCAGGGGCGAAAGAAGGGGCTGGGTGAGGGGAGATTGCCTGGGGGAGAGGACTGGGAGG
CGGCTTTGTCTCCCGGGAGTTCGAGTCGTTCTTTTCCTCCGCCCGCCTAATTTGCTTCCTACCCCACCTCCAAGCTTGACCGTGCTGCCTTCTGGGGGATGTAGTCCGTGGCTGCCCGGA
GCAATATTCTCAATTCCCTTCCCAAGGGCCTCGGGCAAAAATGGAGCCCTCCTGGCTAGACTCCATCTCCCAGCGCGCCCAGCGGGGAAGCACCCTGCGCTTGCGCTGCCAAGTCCTCCC
CTGTCTTCCCAGTACAATCGAGAAGACCGTGAGAACCTCCGAGACCATGAGAATCCGGTGAGACGGGAACTCGGTTAATGCAGAGAACAATACGTTGGGAAAGGATTCAAAGAGGAGGGC
GAGCTCGCCTGTGTCCCTTCTGGCCCTATGATGTCCCATTTCCACCTTTTCCCTTCAGTTCGTGattcatgagggcctcctgtgtgccaagcaccaggctagatggtgggaacttagcCA
GAGTTGGCAGTTGAGGAAACCCAGCCTACTTGGGATGCAACGGCCCTGGACCACGCGGGTCGTGCAGGGGCGTGACCGCTTAAAAAGGCGGGTGGCTGAGCGGGCGCTGATTGGTCACCT
GACGACAGGGCCCTTCCCGAGGCGCGCGTGCGCACGGCCACTTGCACCCTGCCCTTTCAACCCCGTCGTCTCGTGCCCAGCACATCTTGGCTGGAACTGGTAGGGGCGTGGCCTGGCCTC
TCCTGCGCGAGGCGTGAGGAGCAGAGCAAGAGTGCGTTCCTGAGGCCAGGCCACGCCCCTACCAGTTCCAGCCAAGATGTGCTGGGCACGAGACGACGGGGTTGAAAGGGCAGGGTGCAA
AGGAACGCACTCTTGCTCTGCTCCTCACGCCTCGCGCAGGATCCTCGCGCCGGGAGGATTCGCACCCAACCCCAAGCCCGGTTGGGAACGTGGTGTCCGAGACCGTCTGGGATCCCCGCG
CAGACAGACGGGAGGGGGACGGACACACACAAGGGGACAGAGACCCGAGTGGAGAGCTGGATCTCGCCTTCCCGGCGTGGGGCGCAGGGTCGGCCAGAAAGAAGATCGAGAAGAGCgggg
GGACGGCCCGTTACCTTCTGCGTTGTCCCGATGGGGAAACTGAGGCCCTGAGCCAGAAGCACACGCTGGGGGGAGGCAGAAAGCGCGGCCAGAGGCGGAGGGAAAACAAAGGGAGAATCA
GCCTGCGCACGCCACGCGCATCCGCTCCTGGGACGCAAGCTCGAGAAAAGTTGCTGCAAACTTTCTAGCCCGTTCCCCGCCCCTCCTCCCGGCCAGACCCGCCCCCCCTGCGGAGCCGGG
GGAGGGCGAGCGGGCCACCCGGAGGCACCGCCCCCGCCCAGCTGTGGCCCAGCTGTGCCACCGAGCGTCGAGAAGAGGGGGCTGGGCTGGCAGCGCGCGCGGCCATCCTCCTTCCACTGC
GGTGAGGGGCTGGGCGGACGTGGGGGGCTTTGAGGATCCGCGCCCCGTCTCCGGCTGCAGCTCCTCCGGGTGCCCTGCAGGTGTCGTGCTTCCGTGAGGAGAGGGACGTGTTGGTGAATG
CCGCCGTCTCCACTCTGTCTCACTATCTCGACCTCAGGTAGCGGTAGTGAAGATGAAGCAGACGGGCCAGGTGTATGCCATGAAGATCATGAACAAGTGGGACATGCTGAAGAGGGGCGA
CGGACGCGGGGCGTTCAGCGAGGTAAGCCGAACCGGGCGGGAGCCTGACTTGACTCGTGGTGGGCGGGGCATAGGGGTTGGGGCGGGGCCTTAGAAATTGATGAATGACCGAGCCTTAGA
CAGTGCCCTTTCTGGTGACCCTCGGTTCTTTTCCCCCACCACCCCCCCAGCGGAGCCCATCGTGGTGAGGCTTAAGGAGGTCCGACTGCAGAGGGACGACTTCGAGATTCTGAAGGTGAT
TGGACCGGAGCACTTGAGTCTGGGATATGTGACCATGCTACCTTTGTCTCCCTGTCCTGTTCCTTCCCCCAGCCCCAAATCcagggttttccaaagtgtggttcaagaaccacctgcatc
ACCCAGGCTGCCCAGTTTAACATTCCTAGTCATAGGACCTTGACTTCTGAGAGGCCTGATTGTCATCTGTAAATAAGGGGTAGGACTAAAGCACTCCTCCTGGAGGACTGAGAGATGGGC
CTTGGCTCTCTCCTCCCTCCCCCGTCCTCAGCCCTGGCTGGTTCGTCCCTGCTGGCCCACTCTCCCGGAACCCCCCGGAAcccctctctttcctccagaacccactgtctcctctccttc
GGCCCGAGCTGCATCTCGCGGCCCCTCCCCTGCCAGGCCTGGGGCGGGGGAGGGGGCCAGGGTTCCTGCTGCCTTAAAAGGGCTCAATGTCTTGGCTCTCTCCTCCCTCCCCCGTCCTCA
GGGGCCATGGTGCTGCCTGTCCAACATGTCAGCCGAGGTGCGGCTGAGGCGGCTCCAGCAGCTGGTGTTGGACCCGGGCTTCCTGGGGCTGGAGCCCCTGCTCGACCTTCTCCTGGGCGT
AGTGGCCAGAGAGGCCCAGGGGACAGCCAGGGACAGGCAGACATGCAGCCAGGGCTCCAGGGCCTGGACAGGGGCTGCCAGGCCCTGTGACAGGAGGACCCCGAGCCCCCGGCCCGGGGA
CTTCTTGAAATTCATCACACCTGTGGCTTCCTCTGTGCTCTACCTTTTTATTGGGGTGACAGTGTGACAGCTGAGATTCTCCATGCATTCCCCCTACTCTAGCACTGAAGGGTTCTGAAG
CAGCCCCAACCCCCAGCCCTCACCCCCTAGCCCCCAGTTCTGGAGCTTGTCGGGAGCAAGGGGGTGGTTGCTACTGGGTCACTCAGCCTCAATTGGCCCTGTTTCAGCAATGGGCAGGTT
ATTCCGCACGCGCGAGGGTTTCTACAAGCTACTCCCGGGCGACGGCGCCGCTCGCAGGTCGGGTCCGGCTTCCGCCCAGACTCCGGTGccgcctcagccaccgcagcccccgcccggccc
cATGGGGGACTGCGCGGAGATTAAGTCGCAATTCCGCACGCGCGAGGGTTTCTACAAGCTACTCCCGGGCGACGGCGCCGCTCGCAGGTCGGGTCCGGCTTCCGCCCAGACTCCGGTGcc
GGTCACAGGCTCAAAGGCCGCGCCCACCTTCTCGCCCCGCCCACAGTCCCAGCACCGTTACCCGAGCGACCGCGGGGATTCGTCCCGCCTCCGGATCTGGGTGCCAATCGAAGAGGCGTT
AAAAAAATCCCTCCGTTGCTAGGCAAACGTTCCCAGGGCGCGGTTGCTAAGGACTTGAGCTTTCTAACTGGCCACGCCTCTTTCCATTGCGGGCTCCGCCCCCGCAGCCAACCACAAGTC
CTGCCGCCCTACCCTGAGCGCCCTGCCCAGCAGCCTCCGGGCCGGAGGACTTCTCAGGCCTCCCAGAGGCGGCACAGTCGGGACCAAGCTCAGGCCCTGGCAGCGGACCCCGAGGAGAGG
TAACGGCCCCCTCTCTCGGTGCTCAGAAACCGGCGGTGTCGACAGGTGGCTCTCGCTTGGCCTCCTTGTCTGCAAGCCTTTCTCCTAGAGATCTGTGCCTCCTGGCGAACCATGGGAGAC
GGGCTCGAGGGGGAAAGGGGGTGGGACAGGGACTCGGGGCTGGGGGACGGGGCGGGGCTTGACCTGCGGGTGCTTTGCCTTAAAAAGAAATAAAAGATGTGAACTTGGGCAAGTTACTGA
CCTCGCACCTGTTGGAGAAGATGCTATGAAGACTCCCAGCCCGGCTGCCGAGGACGCCAGGGAACCCGAGGCCAAGGGGAACAGCTGACGGGGCTCGAGGGGGAAAGGGGGTGGGACAGG
GTAGGAAGAGGCACTGCTGAGGGGGCGCGAGGGGAACGGAGGCCAGAGCTGCGGTGAGCGGGAGGCGGCGTTTGGGCCCGGAGACGAAAGGAGGAGGCTCCTAAAGAAGCAGGGGCTCGG
GAGGCATGGGCGGGGTCGGGCTGTGCTCTGGACTCCATTTCCCGGCGGCCCTGGGTGTGTGGCGCGTGCGCACCGTTCCCGGCGACGAACGGAAGATggcggcggcggcggcggcggAGT
TGCCCGAACTCCGCACTCTCCAAGACCAGCCAGCCGTCCAGGGACTCAGCACCACTGAGAACTCCATTTCCCAGAATGCTCTAGCTCCCTTTCCGCCCGGTGCCTCCGAAGGGACTACAT
gaAAAAGAAATGCTTCAGACTGTTGAAAGGGTCAAGAACAAAGATGGAGGGGATCGGGGCCTCTCCGCAGACCCCACTAGGGCAACAGACCACCTCCCCTCCAAGACCCAGGAGCTTCGC
TGTAGTCGCATAGTGGCCCTAGCGTTCTGATTCCCCTTTCTTCCGCCACGGTCATGCAGGGCTCTGGCTCTTCGTCCTCTCCTGCCGAGATGATGAAGCCCCCTGAGGTAGAAAGGCTCC
AGAGTTCTGACCTCGGGGCCCTTGGTATCTGCAGCGTCGCTGCGGGCAGCTCCCTCACTCCTGAATCACCCCCAGCTGTCGCGTCCTGGGGCTGCGGCCCCCGGCGCCTGAGGTCTGTCT
GCGCTCGGGACAGCCGTACCCCGGGCGGTCGGACGGGCGGGCGCCGGTGGGAGCTCGGGCCGTGCCCGCTGAGAGATCCAGAGCGCTCCGTTCCCCCGGGGCCGGAGCGGGGGCGGGTGG
GGGCGTAAGCCCGGGGGATGCTGGGCTCAGTGAAGATGGAGGCCCATGACCTGGCCGAGTGGAGCTACTACCCGGAGGCGGGCGAGGTGTGTCCTCGGGGATGGCGGAGCGGGAAGTTGG
TCAGCCTGCCTTCGCGAGGGAGGCGGGAGTGAGCAGAAAGGCTTAGGGCCCAGGGGGCGGGGAAGGGGGGCCGGGCCTGGATCCGGCGGGGAGGCCGAGCCGGAGGCCGGACCGTGGCTC
GCCCGAGGCGGCGGCGCTCGCGGCCCATCGTGGGGCCCGAGCTGTGCGCCTCGGCTCGGAGCCCGGACCGGGCGGGGGCGCCGACGTGCCTCAGCCTGCCTTCGCGAGGGAGGCGGGAGT
CGGCGCGCTGAACTCCGGCCCCACGGAGAAGGTTGTAAGGTTTGCGCCGGCAGAGGCGACAACCCCCCCAGCCCGCGTCTGCCCGCCGTTCCCTTTAAGAGCCGGCCCCGGCGGGACTAC
tccgagcagaagttggaagcccggaagcctgtccaCCCACCCCCACAATTTCTGAATCCGGAGTAGCTCTGATCATTTGTATTGCATCCTCGCCTACCACCTTTGTGTCCCAGCATCTTG
CCACGACGGCCTCGCCCCCGCATCCGGGCCCCTTCGCGATTCCGGAGGAATCCCCCAGAGCCGCCTGACCCCGCCCCCAGGCTCCGCCCCTTCCCCCCACTTCCCCCCCGTCGCAGTGCC
CTGCTCCCATTGGCCTTTTCGTACATTGCCCGCCCTGTCATTGGCTAATCCGGAGCGCTCGGCCCGCCCCCCAGGCCTGGCAACTCTCCGGTCCCTTCCGCGCGGGCGGGGCGAGTGGAG
GTCTCTCCCGCCCCTTAATGCTTCTGCACCCCACCGCCTGTCCGTCTACATTCCTGCCTCAGTTTCCGTCTGTCTCTCTGTCACTCTCGCTGTATAGGTTAGGGGGAGACAGATTGAGTC
TCTGCACCCCACCGCCTGTCCGTCTACATTCCTGCCTCAGTTTCCGTCTGTCTCTCTGTCACTCTCGCTGTATAGGTTAGGGGGAGACAGATTGAGTCTCAATTGCCCCCCTTGGCGTGG
CTGGCCCCTAATGAGCTCCCAAGTGGCCTGTGGGGACTTGGCCTCAGTTTTGCCAGCTGTGAACTGGGACCGTCGCTGCTAAGGTAATTGGCAGGTGATCTGAAGGACACCTGCCGCCTC
CTGGCCTTTTCTGTGAAGTCGAACTAGGCCCATTTCCTGGGATGGGAAACTAAGGCCTAGAAAGAGGCCAATGCTTCCAATGTTTGTCCAGGGAAGTGGGGACAGAGGCAGGACAGAATC
CCCACAATCCTCGCAGACCCTGATCCCTAATATTTGATCGTTCCAGCTCTTCCAGTGATACAGGAGCTCCCACCTCACCATTATTCCTGGACATCCCTCTAAGGGCCCTTCTCATATCGG
TCCCCACCCTCCGCGACCTTCGCTCTCCCTGCCGTCCCCCGTAGCCTCCGTTGTCTCCTTGTGATACGGGACCCCCGTTATTTCCAGAGCTCCCCTTAATTTCTGGCAATCCCCAGAGCC
GGCGGAGCGCAGTTCTGCGCCTGCGCTGTGCTGGGGTAGGTGGGAATGAAACCCTGGCGGTAAGGGCATTGGGGCCGACTGGCCCTGGGCGCGCCTGCGCCTTGGCATGCGGGGCGGCCG
GAGGCACGCGCATGCGCGCGATGGAGTTTTTGCGCGTGCGCCGTTGTGGCCCCAGGAAGCTGGGGTACCCGCGCGGCGCTAACGTTGCGGCTGCGCAGTTGCGGCCTGCTGGTGGGGCTC
CCAAGAGATTGAGGAGCCAAGTCCCGGGCCTCCGCTGGGGCAGGATCAGGGGCTGGGGGCGCCAGGGGCCAACGGGGGCCTGGGGACCCTGTGCAACTTCTGCAAGCACAACGGGGAGTC
GCTGCCACCCTTCGACATGTGGAAGGACTACTTCAACCTGAGCCAGGTGGTGTGGGCGCTGATCGCAAGTCGGGGTCAAAGGCTGGAGACCCAAGAGATTGAGGAGCCAAGTCCCGGGCC
CAGGGAGTGAGCCCTTTAAATCCTAAGCTCCACCTTTACTTAGAAGAGTCTCTGGGCGTTATAAAAGGGGATGCAGCTCCCTTCTGCTCTGGGAAACGCCTGCTGCTCTTGCCCTTGCCC
caccttggcagcagagctgggaccagagatcaggGGAATGACCTCCTTCCACATCTCTGTGAAGAACTAAAGTCAGATGGGGGTTATGGGCAGGGAGTGAGCCCTTTAAATCCTAAGCTC
GCCTTTCTCCATCCTTTCCCCCCCTCCCGTGGCAGGTGCAAGGGCTCTGGGGAGGGGAGAGACACCCCTCCCCGAGGCGGGGGACAGAGCGGGGAGTTGAGGAGGGGGCTGGACCCCCTC
CTCGGGGCGGGGGAGCGGGCAGGGGGCCTCGCCTTTCTCCATCCTTTCCCCCCCTCCCGTGGCAGGTGCAAGGGCTCTGGGGAGGGGAGAGACACCCCTCCCCGAGGCGGGGGACAGAGC
GCCCCGGATTCCCGCAAGAGGCCCCTCGAAACGCCCCCCGAGGTGGTCTGCACCAAGCGCAGCAACACGGGAGGTGAGAAAGGGCTGCGGCTCGGGGCGGGGGAGCGGGCAGGGGGCCTC
ccgccgcagccgccgcagcagcagcagccgccgccCCAGGCCCCCCCCATGGAGCCCGAGGCCCCGGATTCCCGCAAGAGGCCCCTCGAAACGCCCCCCGAGGTGGTCTGCACCAAGCGC
GTGGAGTCAAGGGGCTACTTCCGGGATTCTTTCCCTTCCACTCTGGGGAACAACCTTTTTGTATGACTGGCAGCATTATTAGCCAGTAGTGATTAGAGAAGAGCCCGACGTTAGGTGCCT
CCCCCAACCCATTTGGGACAGCCTCTTCTTAGTTAGCCAATTGGAAGTTTTGGAGGGCGGGTTCTCCTCTGGGGGAGGGACAGAGTGATGGGCGTCTCTTTTGGCTAATGGAAACTTGGC
GTGGCGGTTGCGCGGGCCGTGGTGGAGGTCTTAGGTGGAGGGGAAGGGGCTTCTCTCGGGGGAGAGTGGGCTGCGGTGGGCAGCTGACCTGGCCTTGTAGGAATCGGGAGGGAGGGTGCC
CTTTAACAAGGGTAGGCGCTTGATTGAGGGGTTGTGAGGCTGAGCGCAGCATGTGAGTTGGGGGTGATCTGTATATCGCAGGAGGGTCTTCAATGGGGAAAGTTGTAAAGCAGGAGACAG
AGACTTTCCGGGCCACTCCTGGAATCCCCCAGCAGATAAAGGCGGCCCCTCCACCGGGCGCTCCTAGCGGTCTCCCGGACCCTGCCGCCCTGCCACTATGTCCCGCCGCTCTATGCTGCT
CACAGTGCATCCCGCCCTGGCCCAGCCAGAGAAGGAAGCTGAGTCTGGGGTCTGCTGGGCCAGCAGGAAGTCCCAGCAGGGTGTGAAGCAAGACTTTCCGGGCCACTCCTGGAATCCCCC
CGGGGAGAAGATGTGCCAATGCCCCGGGCCTCTGCGATGTAAGTTCCTGTTGAGTTGTTCAATGTTCCACTGAGAGGAGAGACAAGCAGGACCGGGATCCCGGCCCCGGGTCTTCCAGAA
tgagtttgctgcaagcgtaaatggcatcaggcttgGACCTGGGGGAAGGAAGTGTTTTTAAAATGGGTAGCTTTGTTACCTCAGTCCTTGCGGGGAGAAGATGTGCCAATGCCCCGGGCC
CCCACCTCATAATCACTGCTATGTCATCTGTGACTGCATTGTAATCTGTCTCCTGAACTGCAAATTCCAGAAGCTTAACTTTTCCCAGAGCCCTCCCTGCCTTTCCTCACCTGCCAAGCC
CCCAGAATTTCTGGTAAGGAGACCCCAGCCCTAGGCTAAGCTAATCCCTAATGATATCACATCCCTAATTATTTCTGAACTTCAAAGTTAATTCTCTCTTCCCTATTTAATTATTGGTGT
GAAGGGTCTGAGGAGGCAGCAACCACTTGGAACAGGTCCAGAAGCATCTCATTAAGCTTTTGATGAATTATTTATGTTCCCTGCAGCTCTTTTTGCCTAACTCTTCCCAAGAAACCACTC
GATAAGCAAGAGTTAAGGAATATCTTCCAAGTGGTTTTCCCTTGGGCGGTGTTCAAAGAAAGACACTCAGCAGAGTCAAAGCTTAGATAGGTTCCTGGGTAGCCTTTACCCTGAGGATCT
GCCTCCTGTGCCCTACTAGTCACCTCAAAGGGTGACTGAGCGTGCTGCTCAGGGCCTGCCTGAACGGGATCCCATACAGACTTAGCCCCAAGTGATAATCTCCACCTTTAAACCACCCTA
GCCACGATGCTGCATCTTGGGCAAGTAGGACCCCAAATCCAAACATCATCTCATCTCATTCCCAGTGCAGCTCCCAAACCTCAACCCGATTTATTCCTCTTTATCTCTAACATTATTCCA
GTCTCCTCCTTAAAGAAACTAATGAATGTGCTTGGGAGACTTTGGTTATCTTCAAGGAATGTGCTTGGGAGACTGCAGGTGGCATGATCAGCAGCCATCCAATCAGTAAACTTACCAGGT
AGAAGCCTAACTTGGAGTAGGACCAACCTACACTCATTCACCCTGAGGTCTGCAATAGTATATGGAGAATGCAATGAGTCAGTCTGCAACATTCGGCTCTGTGGTCCCTTACGCCACCCA
tttgggtttggacgggtgcgtttgtttctcataGTGCAGGTCTGGAGCCGGACTGAGATGGGGAGTAGAGGGACCCCTTGAAACTTCAGGGTGGATGAATATGAAGTTTCATCACCAGCT
ataGTGCAGGTCTGGAGCCGGACTGAGATGGGGAGTAGAGGGACCCCTTGAAACTTCAGGGTGGATGAATATGAAGTTTCATCACCAGCTGTGATGTTTGGTGAGTAGTATGCTCTCAGA
CAAGGAATCTCTTTCAAGTCTCTTTGCCGTGGGCAGAGTTCAAAGAATGACACTCACTCACGGCTTTGAAAGGTTCTAGGGAAGCCTTTACTCTGAGATTTCGAGAGGTCTGAGAAGGTA
CTCTTTGCCGTGGGCAGAGTTCAAAGAATGACACTCACTCACGGCTTTGAAAGGTTCTAGGGAAGCCTTTACTCTGAGATTTCGAGAGGTCTGAGAAGGTAGCAGTCACTTGGAACAGGT
GTAACCCTTGCCCCAGGTTGAGCTAATGCCTACTGTTATCCCTAATGTACCTCTGAACCTCAAACTTAATTCTCTCTTCCCTATTTAATTCTTGGTTTCCCACCTCATAATCACCCGTGT
CCTCTCTGACTGCATTGCAATCTCTCTTCCCCACCTGCAAATTCCAGAAGCTTAACCCTTTCCAGAGCCCTCCCTGCATTTCCTCACCTGCCAAGCCCAATGCCCAGAACCTGCACACAG
GTGGCGTTTGACGTGCGGCCCGGCGGCGTCGTGCATTCCTTCTCCCATAACGTGGGCCCGGGGGTACGTGCCACCGCCGTCCCGGATATTTGAGTGCTGGCAGGCCCGGGGAGGGGGCGC
TAGTCCAACATGGCGGCGCCCAGCGGAGGGTGGAACGGCGTCGGCGCGAGCTTGTGGGCCGCGCTGCTCCTAGGGGCCGTGGCGCTGAGGCCGGCGGAGGCGGTGTCCGAGCCCACGACG
gcccccTCGGCAAAAGTCCCGCCCCCTCGACAAAGTCCCGCCCCCAAGATGGTGGCCCCGGGCGGTGGACAGGGCGGGGCGTGCCGGGTCACGTGGACAGCCGACGCCGACGTGGCCTCC
cactccctgtacatctcctaactgaaaGAGCTGCAGTCAGTCACACGGCTGGTGAGGGACCCTGAGACCCCAAAACGAACTCCATTACCACCTGAGGGACCCTCCAAGGATCGCCGGGCT
GAGTGTCGGAGAGTGTTAATGCCAGGAGCATCCTGAACCTTCCTATTTTCCAGAGGACTCAGTGTGGGGGACGATTGGGGCACATAGCACAGAGAAGGTGGAGGGTGTACCGCTTCTCTC
CTGATTACAAAGGTGAGATCAAAGCTACAATGACACGTACCCTGCCTGGCACCTCTCCTGCCCAAGGACCCAGCCTGTCTCTGCAGGACTTGCAGGAGGGCAGGAAATGCCATGACATCA
CCCGAGGCTGCATCGTAGGTAAGGAGGACAGGACCCCATTCCCACCTGAGCCCATCTCCAATCTCAGCCACCACCAGGGCTCTCTCCCTACCCCAAACTACACCTCATCCCTGTTCCCAT
CACAGCAATTCCCCATCCATAGTGCCCAGATCAGCCCCATCCACAGCCCTGTTTCAGTCCCTGAGCTGCTCAAAGCCATACCGAGCCCTGGTTCCACCCAGTCTTCTTCTAAATGTCAGT
CCACCCTCAGTTGAAAATCCAGCCGAAGCCCCGCCCCCGCTGAGGCCCCACCCCTCTATAGCAGAAGCTCCACCCTGCTTACTGAGGGCCCCCCCTCCTCTACAGCAGAAGCCCCACCCT
CCTCACCGCTGAGGCGCTGCTCCCACACCGAGCCCCACCCTCTCCACTACCGAGGCCCTTCCCCACACCGAGGCCAACCATTTACTGCGGAAGCCCCACCCACCGTAACACTGAAGCCCC
CCACTCCCCCACTCTCCTCCCGCTCGGTCCCCCAAGCCTGGCTGGCTCCACTCACTCTAGCACCCTTCACTGCTGCCTCCTCAGGGAATGCTTGGCCCCAGCGCCTTAGGAAGGAGCCTG
CTAGGGCCTTCAGCACTCAGCGGTTTCTTCTACGCAATTTCTCAGTTTCAAATAAAGCCCGTCTGCGGGGCAATTTCGGTAAGGGTTCCTCCCTCCATTAGGCCCGGAGCAGGGGTGGGT
GGGTTCAGAAGAGTACTGGCGTTGGCACTTCAGAGGCTGGACTAGAGAAGGCGCGTTCAGCCGACGGTGCGGGATACACTGCCGAGGAAGTCCGCGGCGAGGGGCGTGGTTGGGGGGTGT
GTATTACACGGTATCCCCCCCTTGCCTTTCCAAGTCTTTCCCTCTGGTTCCGCCTCCTTTTCAGGAGTGACATACCGTTGCCCAATCAGAGCCTCAGGCCTGGCGTGGCACAGCCAACCG
CTGAAGTTCGGGGGCAGGAGTTCTGGGAATTGGGGGGCTCTCCTCCTGGAGACCCCTGAGCTGGATTGTTGGGGGGGGTGGGGTTCGCGGGTGCGAGCCAAGAACGCCCCGGGGCGCGCA
GTTGGAGGCACATCCCCACCGCACTCTCCACCCTTAGGGACTGCAGGGGTGGGGGATTCCCTACGTCTCTGGCTGCCCCGCCCCTCTGGCCAAGAGCGGCTTCGGGGTTCCCGATTTCTC
GGGACCCTGGAAAATGTTCTAGGTCCTCAGCTTTCCCTGTCCAATGTGAGGCACCCAGTAAGCCTCACCCCCTTCCCTCCTCCCTGGCTTCTCAGGCCTGATTGGATCCATGCACACCCC
ATGTTTCTAACCGCCCCCATCCTCTCCCCTGTCCCCTACTCTATTCCAGGCCCTGGCTCTGGGCCTAACAAGGAACTCTATCCCACCCCTTTTGGGCCAGCTGTCGTTCCGCCCCTCTCA
CGCACCCGGGTCCTGGCTGCACCGCATCCCCTCCTGCACCCCCTGGATGGCCCTTCAGCCAACGGGGGCCTGGGCGATGGTGAGTGGGCCCCCAACACCTCCTTTCCCCCTTCCCTTCCT
CTAGCTGGGGCTGGCTGCCATCCCACTGTGGCCAAGGATGCTCTTGGGAAGTCCCTGGTGGGTACGGCTTGCAGCCCAGAGTGCCCAGTGAGGTAGTATTCCCGGAGAAGATAGGATTTT
GTAAACAGAACAGGTTGCTTTGCTGTGTCACCCTGGCGGGTCCCTGCCCCTCTTAGGGCCCCTGTTGGTGGTTCATCGTTAGACTTTGAGATCTATGTTCCAAGATTCACAGGACGGCTC
AGTTGAGGGAAAAGGGCAGAGGAGGTGATTCTGGGAAACTGCAGGGCAGGGGGCCTGGGAGGCTGTAGGCCTCTCCTTCGTGGGCCCTCCCTCCTCTGGCCCCTGGCCAGCTCAGCCAGC
AGAGGCACCATGGACTGGCAAGACCACAGGTAAAATCAGGGCTAGGAAGGGCTCCACAGTGTAGCCCTTCCAGGCCCAGGGAGCGCCGCGAACTCGACAGGGCCACACATCGAGGCCTGC
GCAGCCGCGGCCCAGCACTCCACGAGCCCCGGCCCCACGTGGCAGCTCCCCACGTGCTCGTCCCGTCCTCCTTTTCTCTTTCCCGAGTCACCACCAGTGAATGCTGCCCATGCCCTCAGG
TGCCTTGCAAAACAGCCACACCCGCCAGCGACATTCACAACCCACCCCCCAACCCTAGAGGACAGCGGGGAAATCCCACTTTCAGAACCGAGAAACTTTTTACAGCCTTGGAACACGGTA
ACTTTGGGAGGAGAGGCCACACCAGGTCTGTTTCCCCGCGCGCCCCTTCTCTCATTCCCTATTGGCTCTCTCTACCAGGGGTACCGTCTGGGGAACCTCTGGTCACCTTGTCCTCCGCGC
GTGCCGCTGGCGGCCGTTGCCAGGGTAGGGGTCGCTTTGCGGCATGGCGATGGCGGAGGGCGAGAGGACTGAGTGTGCTGAGCCCCCCCGGGACGAACCCCCGGCTGATGGAGCTCTGAA
GCGGGCAGAGGAGCTCAAGACTCAGGCCAATGACTACTTCAAAGGTGCGCCCGCCTGGCAGGGAGGGTGGACAGTGGCCCAGGCTGAGGGGTGCCGGGCCCGCGCGGAACCATAGCAACG
GGGACCCTACTGGAGGCCCGGGCTGGGGCCTCCCAGCGCCTCGGCCATATTGAATAGCTTCGACTGGACCGTCTTTGTCTGCGAAGTCCTGTCCCAAGTTCCAGCCGCGTCCCTGGGGCC
AGGGCGAGGAGGAACTTCCTGCCCGCGCGCTCCACGGTGCAGAGCTCTAAGCGCGCGGGCTGGCAGGCTGCGGCGCGTCAAGGTCAGCCTGGAGCTGGGTGGCGGCCTGCCTGGGGGCGG
TGGAAACTTGCACATTTCGGATGGCAGGTTTGGGAACCGCTGCCTTTCAGGAAAGGTGCTGACGTGGGCCACTGCCGCTTCGCTGGGAAGCAATGGGCCCAGCTAGGCCCGGGGCGCGGC
TCTACCCACGCATATAGGTGTACGGGTACCGATAGTCGCGTGAATTTAAAATGCTAATCTGTGGTGCCAGTGGCTCTCAAAAAGTAGAATCCACTAGCACACCCACCTCCCGGACTTGGC
ACTGCGTCTCCTTGGCCTGGCTGGGCGGTCGGAGGCTGATCTGCCAAGTAAGTCCCGGCTGGGCAGGCGGAGCGTCAGGCCCGGGGGAGGGTCCTAGGGCCTTTTGCTGCAGATTCAGGG
TGGACGCCCCGTGACCCGCCTGGGCCGGAGCGGGGGCGGACGGCGCCTTCTTGGCCCTTTCTGCCTCTAGCAGCGGCGCCGGGGTAGCCGGAGCCAGCGACTGGGAAACGGCTGCATTCC
GGAGTGTATCCAGACCCGCTTGCTCTGCGACCTGAACAGGCCACTCTTGCACCCGGCTCCCTAGGTCCAATTGCAgcgccggcgcgccggccgggcTCAGCCCTAGCAACCCACGCCCGG
GTGGGGCAGAGGATAATACAGTCAGTGGGTGCAGCCATAGGTGTTGGCGCTTCTCATCGACCTAACCCCCGTTCGCGAGGCCCACTTGGGTTGAAAGAGGGCCTCCGTGGAGGCGCCACC
GTCCTGGAAAGCAGACACGTAAGCCCCCCGCGGATCCTCAGACAGCTCTGGAGAGGGGTCCCGGGGGAAGGTCACTGCGTCCAGCCGGCCAGCAGGCAGCTAGAGCCCCCGAGCCCCGAG
GCCAGGCAAGCTGCGGCTGCTACCTCCCACGCCTCTCCAGGTGCACTCGGCGCCGCCCCCCTGCACCTGGCTGCGGTGCCGAGTCACTCAGGCCTGTGTCAGGGAGAGAGGGAGGGAGCT
GTTAATGAAAGTGGTGCTTCCAGGCCCCAAGTCCTTGTCATCGGGACCTTTAAGAAAAGCGTCTCAGGCCACAGCGACGCAGACCCCAGCTCAAGGCTGCACCGTTGCCATGGAGACGGT
GGGAATTGTAACCCCCAGTGATGCCGGTACCCTCTGGAAGGAGGCCTCTATCCCCTGAATGAGGTCGGGTATCCTTGAGTGATTTCTGGCCCTCTGTGGTTTCGGCCTTGTTTTTTGCTG
CTTCTCTAACGGCGACGCCGTTTCCCCCTTCGCCTCGTTACTCCTCAAAGCCCCACGCGGCCACAGAGTTCAGACTTACCCACCACCACCTTGCAGTGGCTCGCCCCAGTTTGACGCATT
AAAGCCCCACGCGGCCACAGAGTTCAGACTTACCCACCACCACCTTGCAGTGGCTCGCCCCAGTTTGACGCATTGCAGGGAAGGTCGGACCAATGGGCGCCAAGCTCTCATTTCCGCCAT
TTGCAGTGGCTCGCCCCAGTTTGACGCATTGCAGGGAAGGTCGGACCAATGGGCGCCAAGCTCTCATTTCCGCCATGGGCCAGGCCCAATAGTGACGCGGCTCACAGAGGGACGCGTCAC
GCGGTGCGTGACGCGTCCCTCTGTGAGCCGCGTCACTATTGGGCCTGGCCCATGGCGGAAATGAGAGCTTGGCGCCCATTGGTCCGACCTTCCCTGCAATGCGTCAAACTGGGGCGAGCC
CAATGGGCGCCAAGCTCTCATTTCCGCCATGGGCCAGGCCCAATAGTGACGCGGCTCACAGAGGGACGCGTCACGCACCGCCGAGCTGTGCCCCTCCGCCGAAGAAAGTGAAGTGGGCCC
TCGCCGCGCGCCCCGCCTCCCGGGCCCACTTCACTTTCTTCGGCGGAGGGGCACAGCTCGGCGGTGCGTGACGCGTCCCTCTGTGAGCCGCGTCACTATTGGGCCTGGCCCATGGCGGAA
CCGGCGGCAAACCCAATTCCTGTGCAGGGTGGGGACGAGAGATTCGCGGGCCCGTAGGTGTGGAGCGGGGCGCGGAGGGATCCGTGGGAGCCGCAGTGCggcggcgcgcgggccgggtgg
AGTGAGTGTGGAGGCGCGGACGCGCGGCGGAGCTGGAACTGCTGCAGCTGCTGCCGCCGCCGGAGGAACCTTGATCCCCGTGCTCCGGACACCCCGGGCCTCGCCATGGTGAGTGAGGCT
GGTCCTGCCCCGTTAAGCCCGCCTCAGAGCCCGCAGCCTCGGCGACCCCCCAGCCTCACTCACCATGGCGAGGCCCGGGGTGTCCGGAGCACGGGGATCAAGGTTCCTCCGGCGGCGGCA
GGGTTTCAGGATGGAGGTGTTTGGACCCCAGGGGACGAAATAAGAAAGATGGGCTGGGGAGGGGAGCTATTCGGGCCCTGATGAAGGCGTTTGGTCCTGAGAGGATGCGGGGAACGGGGG
GGGACGAAGGGAGGCTGGGCTGCTCCTGGATGGGGTGGTGGAGGGTAGCTGGGCCCGGGCGGGGAGGGGCGACCCCTGGGCTCCTGTGGAGCAGAGGAGAGGGTCAAGGATGGGCGGTCA
GTGGCAGCGGAGATTAGAAGATACTCTTGAAGGCTTCCGGGACGGAGAAGGATCAGGGTCGTGGAGGTGGTGAAAAGGGATGGTGAGAGTGGGGCTCGCCAGTAGTCGGGGGACAGGGAC
GCAGCGGAGATTAGAAGATACTCTTGAAGGCTTCCGGGACGGAGAAGGATCAGGGTCGTGGAGGTGGTGAAAAGGGATGGTGAGAGTGGGGCTCGCCAGTAGTCGGGGGACAGGGACCCT
TGGGGTTAATTTGGAAGTAGCTAGAAAAGGTTCCGAGGTTACTAGTGGGTTAAGACTGTTGCTCTAGAAAGACAGAATTTTTTTAACGGGGTGGGAGTGTTGTGTTTGGGTCCAAGAGAA
ACAGACGCACGGGACAGGAGAGCCTGGGCAAGACTGGAGAGGTGCGGTGAGGGGCTGGGGATGCAGCAACACAgagcaggagcaggtagagggtgtggggttagagggagaaaggtacgg
gagggagggacggagggaggagggaaggagAAGCTGACACACAGACCGACACAGGCAGCGAGAGACACGAGGAGCAAAGCAAGTGAAGGCACAGACGCACGGGACAGGAGAGCCTGGGCA
AAGAGAGGATGTGGGGAGGAGAGTGGAGGCAGCGATGGGAGATGGATGTCCTGGATTGGGCGGGTGGACGGGGAGTGGGGAGTGTGCCAGGGGGCCCTCTGGAGAACAGTGAGGGAGGGC
GAATTCCCCACCCAGGCCAGAGAGGGAGACACTGGGGGAGGGAGGAGACCTGTGTGTGGGGAGGTGGCAGGTGGCTCAGTGATGGGAACCAAGAGAGGATGTGGGGAGGAGAGTGGAGGC
CCCGGCTCGGAGCCATAGTGCAAGGATGCCCCTGGGAACAGGGCTGGGCAAGGGGCGGGGCAGGGCAGGAGGAGGGGCCAGGACgaggggaggggcagaacaggggaggggccaggacga
GAGGTGAACATCGACCGCATGAAGGTGCTGGGTCGGGGTGGGGAATAGGGCGGGGGTTCTGGGCCTGCGGTCTGTCCGGGGCTGTGTCGGCCCGGCTCGGAGCCATAGTGCAAGGATGCC
ACCCTCGCACCTGTTACCGGGGCCCGCCCTCTCGCCCCCACCTCGGGACCCAGACGTATCCTAACCTACCCCCACAGCCCCCACTCCCGCGCGTCTTTTAACCCCTTCCCCGCCGCAACC
gtgcacccctccatcgctcctcttgttcctgtccccttcatctgtccctccctccACCAGCCCCTGGCCACCCCATTCACGCGCCCTTCCACCCTCGCACCTGTTACCGGGGCCCGCCCT
GCTCTGACCCTCTCTTTTCTAAAATGAGATTAAGTCCTAATGTCTTGGAGACCCCATCCGTGAGAAGTGCTCTTTTCCTGCAGCAAGAAGGATCCAGGGTAGACTCATGGAAATTTCttt
GACAAGCCGCTTTTGTCTGAGGGTCAACCGTCAGCCCGAGGCTGCCTGCTGCTACCCGGCCTCACTCAGACCCATGTGAGACTTTTTCTGGCTCTGACCCTCTCTTTTCTAAAATGAGAT
GATGGGAGAGGCTGGGCCCTGGAGAGACTGGGATGGGGCGGGGGGGTTGTGGCTGCCGGGGAGCCGGCCAGTCTTTCTGCCCTAAATAGGCAGGGTTGGGTGCCTGCCCTCCCAAACCCT
TCAATATACCCAGGGCAGGAGCCCAGAGTGGAAGGATTTGTTGACCTTCCTCAAATAAACAGGCCCGGATGGGGGCTTCTGTTCTAGGGGGATGGGAGAGGCTGGGCCCTGGAGAGACTG
GGCAGGAGTACCGCGTGCAGCAGGCGCTGCGGCTGGCCCAGCCCGGAATGGGGGGCGCCGAGGCCGAGGACGAGGAGGACGCCGATGAGGATGAAGATgcggcggcggcgcgccgggccg
ggggggccgCAGCCATGATCCGGGCCTTCTCGTTCCCGGTGAGCCCTGAGCGGGGCCGGCTGCGGGGCTGGCTGGAGGGTAGCCTGGCCGGGCTCTGCGAGTTACATTGGCTCCGGGAGA
TTGGGCGGTGCGGTTGCACGCCCGAGAGTCTTCGTCAGGAAGCTTATTCGCCAATAGGCGGCTGTTGCTCGGTCGCCGGGGGCGTGGCCATGCAGATAAGGCgcgggtgggcggcccaat
GAAGCAAGGGCGGGCTTGTTTCATTGTGACGCGTGGGGGGGCGTGGCCAGGGCCCCGAGGCAGTTGCACGGAGGGGGCGTGGCGAGCGGAGTGAGTAGGCAGTTGCGAGCATGCGTCGTG
CAGGCAGGAAGCGAGGGCCTGCGGGGTCTCTGCGTTTCCGGGGGAAACAGCCGGCCCTGCCCTGGGAGGGTCACAGTCCGCCCGCTGCTGAAGGCGGCTCTGAGCTTTTCCGTCGCCACA
GAGCCACTCTCCCTCCCACCCCAGCTCCCCCTTCCAGCCACCAAACCCACGCCGGCGCCCCCTCCCCGTACAATTGGGGCGCTGGCATCCTGCCCGGCTCGCGCTGGGGTTGGGAGGGGG
CAGGAGCCCCGAAAAGTCCTCCTTCCAGCTCGCCCCACCCCAGTGCTGGGCCTGGAGCCAGGTAACTGGGACAACAATAGACAGATCCAGGAAGGAAGCTGGGGGGCGGGTGTGTGAGCC
CTTTCTGTTCTACTAGGTTTCATTTCCTGCCCCCAGGCCCCCAAAGCTGAGGACCCAGACACCTGGGTCCTTTGAGCATTGGGTGGCAGGCGCCCTCCTTATCTCCAGCGCCCTCGAGTC
AGATTCCCTTCTACCCACTCCGGCCCTCGGGACCCCTCTGCCCATCCCCTGGCCGGTCGGGTCCCTGCGAACCCCTTTATCTCTGGAATCCACTCGGTCCCCGACTCAGAGACTCCTGCC
GGGGGAAAAAGAGCTACTGGCGCCTGGCGACCCTCCCTGCCCCCCACCCAACCCCGCTCCGGCAACGCCCCCTTCCTCACGGCTCCCGACCGAACTTTTCTCCAACTTCTGCGACTCGTG
GAACTGGTCTCGCCTGCCTGCCCTCCATCCCTCACACCATCCCTTGTCCCGGACCCTGGAGGCGGAGGTCCAGCCCCCAACTCGGAGGCCCCGGGCCCACCCTCCCCTTCCGCCCCCGGC
CTTAAAGGGCCAGTGGCCTCCAAGCCCGACGCCTGCGACCGGCGGTGGGTGATAGTGTTTCCCCTCCCTGTCCAGCCGAGGGAAAAGTTAACTTTCCAGGCTTGGCTGTGTTCAGGGAAG
CCCCCGCTCCCGCCACTTCCGGGGTCGCAGTCCCGGGCATGGAGCCGCGACCGTGAGGCGCCGCTGGACCCGGGAcgacctgcccagtccggccgccgccccacgtcccggtgagcagcg
CAACTTCCGGGTCAAAGGTGCCTGAGCCGGCGGGTCCCCTGTGTCCGCCGCGGCTGTCGTCCCCCGCTCCCGCCACTTCCGGGGTCGCAGTCCCGGGCATGGAGCCGCGACCGTGAGGCG
GGGGGGTGTCTCTCCCTAACCCACCGGAAGATGTCGTTCATGGGGCGTTACGCACCTTAGGCCGCCGCGCCGCGGGCTCCCCCCCAAGCGCCGCGGACGCCTTGGTACGTGCCTGGTGGT
tataccaccaacgcCCTGATAGGTAGCATCCTCTCCGGATATCCTTAATAGTGGGGGATCATGGGTTTGACTGAGTGATACCAAGTCACAGGGGGGTGTCTCTCCCTAACCCACCGGAAG
CCAGTCCCAGTCCCACTCCCAGCTGGTTGTGGTCCCTCCGCCCCTTTCTCTCGGCCGGTCCCGGTGATCCCTCCCACCCCCGGTCCCTCCACTCCCACCTCGGGCCGTCCCGGTCCCGTC
CCGGTGATCCCTCCCACCCCCGGTCCCTCCACTCCCACCTCGGGCCGTCCCGGTCCCGTCCCACCCCGGAGTGCCCTCAGGACACCCCTCGGACGGCCCCTCACTCGCCCTCCGGGACCG
gccgggccgggttgggGGTCGGGGGTCCCGGGACAGCGCTCACCTGTAACTCGGCGCGCTCGGCCTCCCAGCGGGCTTTCTCGGCTTCGAAGCGCGCCCACTCGTGCTGGATAAAGTGCA
GGACAGCGCTCACCTGTAACTCGGCGCGCTCGGCCTCCCAGCGGGCTTTCTCGGCTTCGAAGCGCGCCCACTCGTGCTGGATAAAGTGCAGGATCCCCGGCAGGCTCAGGGGCTCCGGGC
GCGCGATCTCCCAcccgccggcccccgcgcgggcACGCTACCCTTCGGTGTAGACCCGGGTGGGCGAGGCTCGCGCTCGCCGCCGGCCCCCCTTCCTACTGTcccccgccgggcgcgcgc
GGGGCCTGGGTCTCCCTCGCCCTCCTCGGGGCGCGATCTCCCAcccgccggcccccgcgcgggcACGCTACCCTTCGGTGTAGACCCGGGTGGGCGAGGCTCGCGCTCGCCGCCGGCCCC
GGAGGGGGGCAGAAAGCGGCCCCTTCCTCAGTCTCACTCCAGCGAGGGGGACCGTCGCGCGGGGCCTGGGTCTCCCTCGCCCTCCTCGGGGCGCGATCTCCCAcccgccggcccccgcgc
ATGAGTAGGGGCTGTATTTGCGTGCAGGCGGGCCCCCAAAGCTTCCACTCGCTGCCTTAAAACGCCAACCCAGCCTCTCAGACAATGCTGCCCTCCCACTATGGTATCTAATAACCCTCT
AGCACGCCAGCCTCTTGGGGCTGAAGGAGGCTGACTCCCCAAGTCCTGCAAAGGGGTGCAAGCCTAGTTCCAACCCTGCCGGGCTGAGGCATGAGTAGGGGCTGTATTTGCGTGCAGGCG
CTCCCTCCCCGCCACCGCCTCCCAACACACCCAGATCCTCCCCCATACTCTCAGAGCCGCTGGCAGGCCCTCCAGGAGGAAGTGGCTGATGCAAGCTGTCCAGGGTATTAAGTTTGCTGC
gagccatggcgccTTGGCCTTAGCTACTATTTTCATCTTAAGGCAGACACTGTCACACAAGAGTAAGGGTAGCCTTGTAAACACAGATGCATATTCATGAGATATGAAGCCGTCCCTTTT
GGGGAGGGGACCCCAGGAGGAACTTTTGCGGGGGGAATCTTTGCGTGGTCAAGGGCCCCAAGATGGGGCTTCTAGATATAATTTGGGGCCAGGGTTGGAGAGTTTGGGTAAGGAGCCCCT
TCTCCTGGGGAAGGGGTTTCTAAATCTGGGGGCCTGGGTACATAAGTGGGGTCTTATAGAGGGAGAAGAAAGTGATTTGGGGAGACATAGGAGGGTCTGCCTAGGGGAGAAAGACACTGA
GGGAGCCGCGGGCAGTGCCGAAAATGCCCCCAGCAAGGAGGTGCTCGATTCGTTCCTGGATCTTGCGAGGTCAGCTCCCGCTCCCCCGGGAGGTGGGGAAGAGTGTTACGGATGGCGGGA
TCTGGGCGCCTGGGCGCTGCTCTTTTTCCTGGTCACCACGCTGCTGGCGTCGGCGCTCGGAGTGGGCTTGGCGCTGGCTCTGCAGCCGGGCGCCGCCTCCGCCGCCATCAACGCCTCCGT
CCAGGCAGCCCGGGTCCCCGCCTCCCGGATCCAGGCGTCCGGGATCTGCGCCACCAGAACCTAGCCTCCTGCAGACCTCCGCCATCTGGGGGCACTCAACCTCCTGGAGCCAAGGGCCCC
CCTTCCGTACACAGGGGCCCGCATCCCACCCTCCCGGACCTAAGAGCCTGGGTCCCCTGTTTCCGGAGGTCCGCTTCCCGGCCCCCAGATTCTGGCATCCCAGCCCTCAGTGTCCAAGAC
TATTATTAATCTGCCTTCTATGGGGGACCTGGCCCATCTCGGGTATCAGCCCCGCCCCTACTCGTCCAGTCTCCGAACGCTCTGCAGCCAATCGGCGCCCGAGGGTCGGTCCCCGCCTTC
CTGTGGTTTAAGGGCTCCAACCCACAACCCAGTTCCTTTGGCGGGAAACAGCACCCTCCCAAGGCCCCGCCCCTTCCTGGCCCCGCCCCGTCGTCTCTGGGCCCGGCTCCTGGAGATGGG
TGGGGAGCAACTGAATAGGTCTTTCCAAGAGGAGAGATCTTGTGGGGTGGGGAGTAGGCTTGAAAGTGTGAGACCTGGGGAGGAATCTTTGTTGGGGCAAAGACTCAACATTGGATTTAG
AAGAAGAGACCTGGCACAGGAAACCAAAAGGAGGCAACTGTAGGGAATGAAACTTAAGGGTCTGGGAAAGCGCTGTAAAAGGAGAGAGGACCTGGAGGTAAGATGGACACTCGGAAAGAA
CTGCGCGCGGGGGTTACCAGGGGTCTCGCGGCGACGGGCATTGGGGGTGGTGTTCCAAGGGGAAAGGGCTGTGCAGGTGGGAAACGTTGTAGATGGTTGGAAGCTTTGAAACGAGAGGAA
TCTGCGCGCGGGGGTTACCAGGGGTCTCGCGGCGACGGGCATTGGGGGTGGTGTTCCAAGGGGAAAGGGCTGTGCAGGTGGGAAACGTTGTAGATGGTTGGAAGCTTTGAAACGAGAGGA
GCCCAGTCGCCGCGGGACCGGGGCCGCTGGGGTCTGGACGGGGGTCGCCATGGTAACGGGGGAGCGCTACGCCGGGGACTGGCGGAGGGGGGGCCCACGCGTAAATAGCCGAGGCTGGAT
GGCTGGCCCCTTTGGTGAAACTACAACTCCCAGGGGTCTGTGCGCGAGAAGGCAGGCGGGTTTTTCTACCGGAAGTCCGCTCTAGCTCTGGGCCCTACAACTGCACCCTGAGCCGGAGCT
CCGCTGGTTCTTCAGCATCTCGGGAATTGTAGTCCTCTGTAAAGATGTTTGTCCACAAATCCCAGCATGCACTTGGGATCTGACTCGTTTGGTAGGAAAAGGACTGGCTCTGACTCTTCA
TCCCAGCATGCCCTTCTCCCCTGGGTGGGGGGAGGGGACCTAAGAGAACTACATTTCCCTGAATGCAACGCCTTCACCGCTGGTTCTTCAGCATCTCGGGAATTGTAGTCCTCTGTAAAG
taggcaatatatctagacccctgtctctatttttaaaaaaattaaagaAATCACTGGATGAGGAATGGAAAGACATTTTCTATCTCCCCAGGACAGTTTTTTAAAATTTAAAACTACTAT
GCTCAGAAGGTAGCACCAGGCCCCGTGGGTGCTGTGGGGGCCATCGCCTGCCCACCATGGGGACCCTCAGCTGCGACTCCACCCCACGGCTGGCCACAGCCCCCCTTGGCCGGCGAGTGA
GCCCCACGACTCCCTGCTGCGGGACAAGAGGCCGTCTGTGCGGCTGTGGTCGTGGGAGGGTGTGGTGAGGCCGTGAAGGTGGGGACGGTGCCTGGGCCTGTGGCCGCCAGAGCTGCTGCG
gtttactaaatatttgttgaataaaAAATTAATTTTTACTGTAGTTAATTGATTAAAATTTGGTTCTAAAATTATGATGCTGATGGGTTTTCTTTTTTTTTCCCCCATCTAGGAAGAAAT
GTTGGCTATTTGGCGATGAGAGGTGGTGAACAGTGACCATACTGGTATACAACACTATGGGACCTGGCATTTTTGCTGCATGTCCAGCCCACCCCCACTAATAATGTAGGAAGCTGTCTG
TTATCTGGGACCGAGAAGGAAAAGGGCCAGTGTGGGATTGGAAAGTCTTGTTTGTGCAACCGCTTCGTGCGCCCGAGTGCTGACGAGTTTCACTTGGACCATACCTCCGTCCTCAGCACC
AGTGACTTTGGAGGGCGAGTGGTCAATAATGACCACTTTCTCTACTGGGGAGAAGTTAGCCGCTCCCTGGAGGATTGTGTGGAATGTAAGATGCACATTGTGGAGCAGACTGAATTTATT
CCCTCCTGCTGCAAGGCTGTGGGTGTCATGTTTGCAGGTCTAGTTCCCTGGGGCCGGCCCTGGCCCCAGCTGCCCAGCTCTGCCGGCTCCCGGGAGACGCACTCTGCTGACACCGGACTC
GAATGCTTCTTGGCTCAGAGCTGAAACTCCCAGAGTTGTGtacttgctgtatgaccttgggctgtgcctcagtttccccaggtgtagaaacggggCCACGCCACCCACGACCCCGCCAGG
GGTACCTGTCTTGTCCCGAGGGGCTGCTGGGGCACTAACTGCCTCCTGAAGGGGTGTAGACAGTGCCCGGACTCCGCTGTTCCCCTTTTGGAGTGGGGTAGCTCCGATCCGAGGTGCTAC
ATTCTGACCCCCGACGTTACCGTGGGGCAAGGGAACTCGGACCCCAGGGTAGCTTGGCCCCCTACCAGGGAAAGGCGAGCAGGGCGGGTCCGGGGGCGGAGACGCGGCGGGCGGGGCTCC
gccggccccacgccgcgcccggAGCCTGCTCTGCGGCCAAGTAATCGGACTGGCGGTCCTGCGGGTAGGGGAAGCTTGCGGGCTGGCAGGAGGGGGACTTCTGGGTCCCAGAGGAATGGG
AGGGGGACTTCTGGGTCCCAGAGGAATGGGGGGCTGGAACTCCAGTGTCCTGGGGGATAGGGGGTGGGACGAGGGTATCCCGAGCCTGGGGGAAGGGGCGCACGGATGTTTGAGTCCTGG
gaagaagaagaagGAAAGGCTTGAAGCTGTTGAAGCTGGCGTGGGGGAGGATTTAATGAGGGGGCGGAGCCCAGAGGGATAACGGACTGAGGGAAGCATGTGACCTCCAAGCTGAGGGGC
GGGGCGGAGCCCAGAGGGATAACGGACTGAGGGAAGCATGTGACCTCCAAGCTGAGGGGCAATGGGAGTCATGGCAGCCATGGTGGTCAGGTAAGTAACTTGCAGAGGCATCTTTGAACT
GCAGAAACACAGTGGGGAGAAGATGGGGGCCTGCATTGAGGGAGGCAGGGAGAGAAGGGGACTGCTAGGAGAGAGATTTACGGGTAGAATTGAATGTAAAAGTGTCTGATTGAAAAGCTC
TGAATGTAAAAGTGTCTGATTGAAAAGCTCTAACTCTTTAAGAGCTTAAAAACCACTCCCCTGTTTGTATCTTGAATCTCATTCCTGCTGGGACACCCAGTGATTCATGCCAGGGCACAG
TGCGGACGCCTGGCTCCTCCGAAAAGCGCACGAGACAGGTCGGTGGCTAGGGGTGGGGGCGGTGCGGATGGGACGGGGGTCCCGGGCTCGCGTGGGACCTTGATGGGGCGGGGGCTTCTG
TTCGCCGCCCCCAGTGTCCGAGCTGGATCGTGCGGACGCCTGGCTCCTCCGAAAAGCGCACGAGACAGGTCGGTGGCTAGGGGTGGGGGCGGTGCGGATGGGACGGGGGTCCCGGGCTCG
GAGGGACGGGCACTACCGGCCTAGATGACAGAGGAGGGAATCACTGCCATTCCGACCAATGGACAGTTCACGCCGGACCTGAGTGGCGAGCGCATAGCCAATGGGTAAGCCATTCATCCT
CGTTAAAAAAGATAGAATTAAAACTACAATTCCCAGCAGACATCTCGCCTGCGACTTCTGAATATCGGCTTTCCCCGAGCGCAATGATCGCTGGGATTCGTAGTCCGGTACAAAATCAAG
CTCCCCTTCAGCCCCGCCCGTTCAGCTCATTCTCTTAATCGCATTACCCTGGCTGCTTTTCTTTCGGCTGTTTCCACCTCCTGCCACCCACCCGGACACCGCTTTCGGCTCTTTCCGGAC
AAAACTATTGGCTCTTCCCGCCTTCCTTCAAACTAGCAATTTTCGGTTTTTCCCTCTTGCTCTCCGGCGAATTCCTGAAAGTCGTTTATTCTCCCCTTCAGCCCCGCCCGTTCAGCTCAT
TAAACTCCCCTGAGGGACTACCAAGCCCCGCCCCTCTCGCATCCAATGATGACATCATCGACTGGGTTGTCGAGTGACGTCACCTCCGGGCTGGCTGGGCTTCATCGCTTCTCCGGAAAC
cagcttatgttaggacggttatgagggtcaaaagattttgtttgtacagTCTACGACACCGGCCAGTGTTTCTAGCTCTGCTATTTGAGAGCCTTCCATGGGTCCTACACCCCAGGTCCT
catccctattgctgggatctcagtatgcactccttaaatatttgcagaatTTAAGTGCCACATAAGTGACCACGTGGGCAACGCCCTCGGGGCCTTAAGCCGCGCCATTTTTGGGGCTAG
GGCCTTAAGCCGCGCCATTTTTGGGGCTAGGATTGGTTGGACCCTCCGTCACGTGACATGCAGTCGCCGGATCGCCTTTGAGTCTCGTGAGGTACTTTTGGTCCCAGGCTCCGCGGACGA
GCGGTTGGCTTGAGCGGGACCGGAGCTGAGGCAGGAAGAGCCGGCGCCATGGTGGAGAAGGAGGAGGCTGGCGGCGGCATTAGCGAGGAGGAGGCGGCACAGTATGACCGGCAGATCCGC
CTGTGGGGACTGGAGGCCCAGAAACGGTCAGGGCCGGCGCGGCTTGAGGCCGCTAGGGTCTGGAGGGGGCGTCTATTCTGAGGCGTTTGCGGCCCGGAAGGAGCGGGAAGGTGTGATTTG
gcagccgccactgcagttagagcggcagcagcagcgacagccacagcagcagcCGCCGCGGAGAGCGGCGCTCGGCGGGCGCGCCCTCCTGAAGGAAGCCGCCCGCCCCCCACCGCCGCC
CCCTGCCCCGTCCCCCGCTGCAGGGAAACCCCCGGCGCGGAGGTAggggggggcgcggcgcgcgccTGCAAGTCCTGACTTGTccgcggcgggcgggcggggccgTAGCGTCACGCGGGG
CTGGGCGATCTCCCCACACCCCGCCGCACAGCGCCTGGGTCCTCCTTGCCTTGGGCTAGGCCCTGCCCCGTCCCCCGCTGCAGGGAAACCCCCGGCGCGGAGGTAggggggggcgcggcg
GGTCTGCCCAGGCATGTCCATGCCAGGTGCCCAGGGCTGCTTCCACGACGTGGGTCCCCTGCCAGATTTGTGGTGAGTGTGGCCAGGTGTGCATGCTCCGACGTGTGTGCAGTGGGCCAG
CACGGCTTTGGAAAAAGGAAGGACAAAACTCACCAAACCAGAGCAGGGCAGGAAGTAACAATGAGAAACTGAAAAAGAAACGGAATGGAAAGCTATGAGACAGGATGAAATTTGGCATGG
GAGGGAGGAAAGCTGAGGAGTTCCCAATGTTGCAAATGGGGAGATTTCACGTGAGATATAGATTACCTGCATCTCTTGGGGGAGCTAAGAGTGTGTACTTGGAGGCAGTCAAGTTTGAGA
TGTAAGTGATGTCATATGTCATAATCCATGGTTTACTCATGACCCACAGTTTGGAAAACACCAGGAAGAAGGAAGGGACAATGAATAATCGGGGAAAGCGAAAGAGGAGGGAAAGTGAAA
TAAAGCGAACTCTAAGGTTTCATTGGCACGAGGGGGCTCGAACCACGCCAGGCTTCCAGGCGTCAGTGCCCAGTGCTTGGCATCTACTGATAGAAACCAGGAATGAGGGGCTGGAGGCGG
AAACAGCTTGAAGAAAGAGGTAGAGGCCAGGGAGTGAGGACGGTGTCTCCTTTTCCTGGAAGTTGGTAATTCAGGCAGAAGGAAGTTGGATGAGCTTGCGGAACACCCGGGGGGCCAGTC
CGCGCCTGGCCCGGGAGCTGCGGTCGCAGAGGCCGACGGAGCCGGAGTCGCGGACGCCGCGGGGTCTCCGGGACAGGTGACCTGGGGGAGGGGGCCGGGAGCGCGCCCAGAGAAGGCGGG
GCCTGAAGCCCCACGTGGCGGGGAGTGCGAACAGGCCCGGGCGGGGTCGGAGTTCTCTGCGGGGGGCGGGGACAGGACGCCCACATGGGAAGCTGGAGGGGCGCTGGCGGGGCGGGCCGT
GGCTAGATGCCTGGGCTGGATGAAGTCCGAGTCTGGGAAGAGAACCGTGTTGTGGCGGGAGGAGGCGGTGATTGGGGTGGTGGGGCTAAGCGCGGGGGCGGGGCTGGAGCGAGGGGGGCG
GGAGGCGGTGATTGGGGTGGTGGGGCTAAGCGCGGGGGCGGGGCTGGAGCGAGGGGGGCGGGGTAGCACCTCCGCCTGTCGGTGGTggggcggaggctggagggggtgggcctaggatgc
GCGGCGCCGAGAGCCCCGGAGGCGCGGGGCTGAGCGAGGGCCCGCGGGGGCGCTGGCTGCGCTTGGCTCCGGTATGCGCCTACTTCCTCTGCGTCTCGCTAGCTGCCGTGCTGCTCGCCG
TGTACTACGGTCTCATCTGGGTACCCACGCGGTCTCCCGCGGCACCCGCCGGCCCACAGCCCAGCGCGCCGTCCCCTCCGTGTGCTGCCCGCCCGGGCGTGCCGCCTGTCCCGGCGCCCG
GGCCCCAAATAGGGAAACCAAGGCCAGGAGAGGGGCCGAGCCTGCACAGGAGCTTCCTCGGTTTTCCGAGCGCCGGCCCCCCTTCTCTGCCTGGGAGGAGGTGGTTAGAGTCCCCTGGGT
GTTTTCCGAGCGCCGGCCCCCCTTCTCTGCCTGGGAGGAGGTGGTTAGAGTCCCCTGGGTGTGTGCCCCGCAGAGGGAGCTCTGGCCTCAGTGCCCAGTGTGCAGACCAATGAGAGCCCC
TCTTCCCTTGGGGCTTTAAAAACCACAGCCCTTGGGCAGGAGGGACCTTCGATCCTCGGGGAGCCCAGGAGACCAGAACATGGTGAGTCTCGAAGGGGAATGGGAGCAGGAAACTTTGTC
CGAAGGGGAATGGGAGCAGGAAACTTTGTCCTGGGTCCCTCCCATCTTTGCTCCAGTGGGtccttctctctccccaactctcgccgtcaactctgtctgtctctccctttccttctctct
GGGAGGGGTTGAACACAGTTAGAGGCCTGGAGGTGGCTGGGGGCAGCTGGCATGTTGTGGGCAAACAGAATCCAGGCCAAGACCTCTAAGGCGTTAAAGAGCAAACCGCATGCAGGTCTG
GCGTTAAAGAGCAAACCGCATGCAGGTCTGGCTTCCAGGAAGGTGGGACTTCGAGACTAGGGTTGGGGACTTGGGATCAGCCCTCCACCCAACCGAGCCCTCTCCTGCCCTGCCAGCCAC
TATAAAGATTCACTGGGACTGGTGAGGTGGCAGTGCTCAGCAGCATCCGACAGGAGCCCTGGCAAACAGGACGGATTTCCAGGACTCTACCAGCTGCCAGACACGGCAGGGAGAGACCCC
AGACCTCCTGGGTCCTGGCTGTGGGCCCGGATTGGGCTCCCAAGTGGCGTTTGACTCACGTGGGGACACTCTTGGAAGAGACGGTAAGGATGGAGGCTACAAGGGCGGGAAGGAGGGAGA
tgagccactgcacctggcTAAATTCTGCACACCTTTTACTCTAGGGATAAAAATAATACGAAAGTGGAATGCCAGACTCCGAATACACACACCAAGTGGCCTGGACTCTTCACTGCTACC
ACCTTTTACTCTAGGGATAAAAATAATACGAAAGTGGAATGCCAGACTCCGAATACACACACCAAGTGGCCTGGACTCTTCACTGCTACCTGGCATGGGGGAGGGGAGTGCCCCAACTTC
TGGCATGGGGGAGGGGAGTGCCCCAACTTCCTCTCTGTCCTTCCTGTTGCCTCAACACCAGCTGGAGTGCTGAGCAGTGCCAGCCAACCCATAATAGTCAGCAGAGAGCCTCAGGGCCAG
CTCTCTGTCCTTCCTGTTGCCTCAACACCAGCTGGAGTGCTGAGCAGTGCCAGCCAACCCATAATAGTCAGCAGAGAGCCTCAGGGCCAGGTCACTCTGACATTGTGGGGGTGGGGGGGT
GAATTCCAATATTCTAAAGCACTGGAGTCCTTATGACGCAATATTCCAGTTTGCAAGGTGCTGGTGGGCCGGGCTGATGGACACCCTAGATCTCCAGGGCCATGGAGTTTCCTCCTCTGA
TTATGACGCAATATTCCAGTTTGCAAGGTGCTGGTGGGCCGGGCTGATGGACACCCTAGATCTCCAGGGCCATGGAGTTTCCTCCTCTGAGTTTTCATCGTCTTTCTCTCCTGCCCAGAC
tgtctcaaaagaaaaaaaaaaGTTCCTGGGCCCCAGACCAGCTCTCTCTTTGGGTTAAAACCCCGGCGTCCCGGAGCTGAGGCGCACGTGGCTATGCTTGGGGAGGAGAGGGCGGGGCCG
GGGAGGAGGCGCTTGCAAGTCTGTACCGCAATGCCTCTACTGGCCTCTAGAGGGCGCAATCACTCGAGGCTCCGCCCCAAGCGAGGCGGGGCGGAAGCGTGCTGTGCACAGGCGCAAGAT
TCGCGGCGTGTGGTAAGTGAGGGGGGCGGGACGGGTGTACCGGGTTGTGGCGGCGATGGCTGTCGGAGTTGGGCCGCTTGGGGGTAGTTTGGGGTGCGAGTCCAGGGGCGAGGGAAGTCT
CGAGATGAGGAGAAATGTAGGAGGCAGCCGAAGGGCCGGCAAACGCGGACAGAGATGGCACCTGAGCGTCCCTGGGAGAACCTGGGCGACAGGCCAGAGACCGAAAGAAATGGAGGCACG
CGCTCTGACGCAGAGATAGCCACGGGAAGTACGTCACCAAATTTCGCCGGTTCCCACAAGCTAGGTCGTGTGACGCTGCATGACGGGAATTGTAGTCCTCAAATTGCTAGCTTCCGATGC
TGTAGTCCTCAAATTGCTAGCTTCCGATGCCATGCGCTGCGACTGGAACGCCAATTCCCACCATGCCGCGCGCTCACAGCTCTCAGGGGCTGTCCTGTGGCCTTTGGGGAAGTGTAGTCT
CCGGCGTGCTGCCATCCGTCGGGTCGCGGCAGCCATTTTGTTCCGCCCGAGGAGACCCTAAGATGGCGGCGAGGGGGACGGTGAAGGTTGCCTCCCGCCCGTCCGGGCTCTGATCCTCCG
CCTCCCGCCCGTCCGGGCTCTGATCCTCCGTCTCCCCGTCCCCCGGCGGCCGGCCCATGGCCTGGCGGAGGCCCGAACCATGGACCTCCGCACCGCCGTGTACAACGCCGCCCGTGATGG
ccgcctgcgcctgctgcccccgccccggcggcgATGCGCTCCTGGCCGTGACCCCCGCTGGGGGCGGGGGCCGGGGTCCATGCGCGGAGTCCCCAcccggcccggcgcctgccgctgacg
GTCCCCGGTGTGTCCGTCTCGGGACGGTTCGATTCCCTCCAGAGCCGGGGAAGGGACGGGGGGGGCCCAGAGGAgggggcctcgggcgccccgcctgcgcctgctgcccccgccccggcg
CCAATCCCTCGTGCTGTAGCTCTGCAGGCTCACTCTGGCTCATCCCCTATCCCGCTCCTTGGTGGTTCTGTTTAATTTCCACAAGACAAGGGAGAGACCGGGAACGGGGAGCGCGGCTGC
agagagagacaaggagagagagactgggaaagagggagactgagaaaCCCGGAGCAGGAACCCCAGCCCTGGGTAGGAGAGGAGGGGCCTGGGGGCACCAGGGCCGCGGTCTCTTCCTCT
GGCGCCCCCACCAAGATAAATGTTTCCTTCTCCTGGAGCTGGGCCAGGCAGCGGGAGGACGGGAAGGGGGCGATGTATTTATGAAGGGCCCgggtggaggagaggggagagagccaggga
TTGTCAGGGCCGGTGACGAATGAGCCACAGGAGTCTGGGCTCGGGTGATGGATGGCGTGGCCAGCGGGCGGAGGGGCGGGCGCAGGGGTGGGCGCCCCCACCAAGATAAATGTTTCCTTC
GGCAGAGGAAAGCAGATTCCAACAAAAAagacggagagggcgaggagagatagaaagggaaggaaaagagggagagaggggTCTCGGTGGGAGCCGCAGCCTGTGCCCCGCCCCCCGCCC
tggaaagagactcagtaagagagagacagagacagaaggagagaaggagagagGGTGAGGAAAAGGAGGATGAGGAGGAGGACGGACCGGAGACAGGACCCAGAGGCACAGCGAGAAACT
GAGGAGGCTCGGGCTCCCTGCTCCCCCAGGCCCCTCCCCGGGCCTCCCCCCGCCTCCCGCACCGCCTTCCCTCTGcccgcctccgcctcctccccctctctccggctcctccccctccct
ACACACAGGAGCGCCCTCCGGTGCTGTCCCCTGCCTCTGGTGCTGAACCCGGAGGCTGGGGAGGAGGCTCGGGCTCCCTGCTCCCCCAGGCCCCTCCCCGGGCCTCCCCCCGCCTCCCGC
CTGTGCAGGCACAGTATGTGAATTTGGATCTGACTCCAGCTAAACATTCTTGCCCTCCCCCTAGTTCTGTAAGTCTGTAACTATTTGTAGCTGTTGGCCCTTGTATGGCTGGGAGACtgc
CTTAACTGAGGGGCATGATGGGGGAGGCGGCCGTGGCCGCGGGGCCTTGTCCGTTGCGCGAGGACAGCTTCACGCGCTTCTCGTCGCAGAGCAATGTGTACGGGCTGGCAggcggcgccg
GTCGCTTAGAGAGTCGTAGGTTGGGTAGTGCGGGTTGGGGCGGGGGCTGCGGAGAGGGTGCTTAACTGAGGGGCATGATGGGGGAGGCGGCCGTGGCCGCGGGGCCTTGTCCGTTGCGCG
AATGGAAAGGAGAAGAGAGCGCGGGCGCAGTGGGGCAAAGTCGCCTGGGAGGCCCGAGCAGGCGACCTGGCCGCCATCTTGGGAGAGGGCAACGCCGGCAGCTTCCGTACGTCATCAGCC
TCGACCTTCCACACAGCATACAGCGAGAGGCCGTGGCCACCACCTCCCATCTCTAGTCACAGACTCCTTATGGCAGCCCCTTGGTCCAGAAATGGAAAGGAGAAGAGAGCGCGGGCGCAG
CTGGCCGCAAGCGACGCGCGCCGGTGCGACGTCAACGCAGCCGGGCGAGTTTTACCGATCTGTGTTCCGCGGCCCGGCCGCGGCTGAGTCTTCCCAGGGTCAGGGTCAGGCGCTTTGCTG
TTGACGCCGATTGGGGGGTCACGAGTCACGGGCGGCGTGCGGCGGCTGGTGGGGGCGTGTCCGGCGGAGCGGGCGCGGCGTTACGAGGCCGCTGGTTGGCCAGCGCTAGTCACGTGGTTC
GCGGTCAGCTGACTGTGCCAGAGTTCCGCGGGGAGGGCGAGTGGGGGACCCCCCGCCCCAGCGCGAGCCGAGGGCTCCTGCTGATTGGTGGAGGAGGATCCAGCAGCAACACCGTGGGGC
TTTTCCCACAAACGCCTTTCCAAGTGAAGAAACCGGCGAGACCAGCCGCGGGGGCGGGACTAAGTTCTGCGCAGAACTGTCAAACCCGGGCGTGGGCCCCGAGCTGTCACGTGAGTGTCT
CCTGACATGTCCAGCGAGGTGCTGGAGGACAACTTAGACACCTTGTCCCTGTACTCCGGGAAGGACAGTGATTCTGTGAAGCTGCTGGAGGAGTACGCAGATTCGGAGTCTCAGGCATCC
GACACCCTCAACCGGGATTTGGGTCCCAACACGCGAGGCTTTCTTTATGCTGGCCTGAGTGGTCTGGACCCGGACCCCAGCCTCCCAACGCCTGACATGTCCAGCGAGGTGCTGGAGGAC
TGCCATCAAGGGCTCTCTCCTCCCTGTCTCCTTACATGGTTTTGCTTATCTGGAGAGTAGCTTTTGGCCAAGACCTGGCAGTGGAGAGCCATGGACCAGTACAGCCTTGGAGACGAGGGT
ctgcttgcattgcaagtccgtgctctgcccacAATGCTGTTTTGCCACCTAATAACTTTCATTCTTCTTGCTTCATTTTCAGGAATTAGTTGCCATCAAGGGCTCTCTCCTCCCTGTCTC
actgcgcagcgcacacagtgggcgctcaccaagcgctcgctaaGGGCAACGCGTGAATCCGTGTCCCGCCAGCAGGGCGTTTACGGCCTGGTGGGGCGGAAACGGACCCGACACCACCGC
GTGGGGCGGAAACGGACCCGACACCACCGCGGCGTCCTGGGGCTTCTGGGAATCCCATCAGCGCGGCCAGAGCGGCCGGGGACAGGCTCCGAGGCAGGCCCGACCCGCCTCCCCGGCGCC
AGTGATCGAGCCACGCCTGGGGTCCCGGCCTGTCACCCCGAAGTCCCCGCCGCCTTCCACCCTGTCAGGCTCCAACTCTGGGCTCCGGCGCGGTCCCACCTCCGGGGGGAACTCCCCTCC
CGGTCCCACCTCCGGGGGGAACTCCCCTCCATCCCCTCCATTTCCTTCATCCTCGACTCCCGCTATCTTTTCGGACCTGCGGCGCTCCCCCTGGACGCGTCCTCCCGCCGGACGACCGTC
gtgagccagggcgcccgaccTGTTATTGTTACTATTATTGCTGCTGCTGTTGTGATTCCCGTGTTAAGAAGAGAGACAGACTGGGGAGCAGCCCAACGCTGGAGGTGGAGGCGGAATTCG
GCCCAACGCTGGAGGTGGAGGCGGAATTCGAACCCCAGGCTGGACGCTGGAGCTCTCGCCCGCCGTGCTAAGGCGTCTTCCCCACTCCCCACAAGGGGGCGCCAGAGGCCGGGCGCCCGG
ACGGGACCGCGAGCACAGGCCGCTCCGCGGGCGCTTCGGATCCTCGCGGGACCCCACCCTCTCCCAGCCTGCCCAGCCCGCTGCAGCCGCCAGCGCGCCCCGTCGGTGAGTGCTCCCAGC
CAGCGCGCCCCGTCGGTGAGTGCTCCCAGCACCGCAGCTGTCGCCTCCCGACCCCCGCCCAAGCCTGCCCTGGTTCCTCATGCCTGACCCCTGCTCCCTGCCACCCTGTCCCCAGTCTGT
tattaaagaaaaaaaTCAGTTTGAGCAAAGACCCCAGGCGGCCGGGAAAGGTGTTCGCTTAAGGGCGAAAGCTAAGAACCTGCAACCTTCCCGTCTCTTTCCTACCACCCGCCGCCGTTA
GGAATCTTCAGATCCCGCTGTAAAGAATGGAGGAAGGAGGAGCCATTTATCCTTTACCAAGATGGCAGCCTCCTGGCAACTCCAGTCACTTTATAAATATGGCTGCCACAGGAAGTACGT
TGGCTGAGTTCTTCCTTTGACAAGATGGCGGCAGGAGGCAGTGGCGTTGGTGGGAAGCGCAGCTCGAAAAGCGATGCCGATTCTGGTTTCCTGGGGCTGCGGCCCACTTCGGTGGACCCA
CAGGAGCCGCTGGGGCTGGAGGTTGACCAGTTCCTGGAAGACGTGCGGCTACAGGAGCGCACGAGCGGGTACGTTGGGCGGGACTTCCGGGAGGTGGGACGGTTCCTGCGCCCAGGTGCA
CTCGCCCCCTCGCCCTCTCCAGGGGAGGTGAGGGACTCAAGAATCGCGCCCTGCTTCTGTCCCCACCGCGCCGTCCCCAAGCCCACGCAGTGAAAAGACCACCCTTGAGGCTGATTCCGG
GTCCAGCTGGGAGCGGCCAGCCGTAAATCACCGCCCCCGTGGGCCGTACCATTCTGGCCGGGGGGACCTGGGAGGGGACGCGCGGAGGGCTTCCCCCGGGGACTGCCTGTATCGAGACTC
CATTGGTTGGCGCCAGGGGAAGCCGAGGCTCCATCCTTTCTGCGCAGGTTCCCGCCGCACTCGCGCAGACCTAGCGCGTCCAGGTGGGAGGTTAGTGTGGCCCGGGCGTCCGCTCCTCAG
CGGATGTGGCAGCCCCGAGCCATGGCTCTCGCCGTCCGAGTCGTTTATTGGTAAGCCCAGCGGCCAGCGGCCCCCGTCCCCGACCCCCGCCGGGACCCGATTCTCGGAGCCGGGGTCAGG
CCGCCCGACCACCTCCCGCCCTGCCACGCAAGGGGTCCCGCCAGTGTAGACCAGGGCTGCATCCTGAGTCCTGTTCCAACTCTATGCTAGCCCAAACTCGCCCACATGATCGGCCCAGGC
CCTGCCCGCCCCAGTCACCCCAAGGAGCCTCCCCACCGCTGTCACTCACCGGGGCCTGGCCCGCCCGACCACCTCCCGCCCTGCCACGCAAGGGGTCCCGCCAGTGTAGACCAGGGCTGC
GGCTGGGGGCTGCCTGGGGGTTTCTGTGACCTGTTTCCCTCCCACCCCCAGGCCCTCCCCTGGCCCTGGACCCTCCAAGGAGACAGCGGCAGGAGCGCACGGTCTACACTGAAAGCCAGC
gaccctgaggcccagagaggtgcaaggtctggtcTGGATACCAGGCTGCTATCCGCGGTGCCGCCCCAGCCCACACTGCCTGGGCTCCTGGCCTGGTGCAGGGGACGGGGTCCCTAGGGG
TGTGGGGGGTGGCCCTGAGCCCGTGCCGCTCGCCAGGGCTCCAGGCCACCTGGCCTCCCTCTTAGGGCCCCGGTGCGGAGGAGGGGGCCTGGCGCCGCGCGTTGGGAGGTTGACGTTCCC
AACTCCGCAGAAGCCCCAGCCCCCAGGACCCCAGGACCCAGTGGCGCAGCCGGCAGCCCCGGATCCCTGGTAGGTGGGGAAGGGGCGAGGACGGGCCTGAGGTGGAGAAGGTGTCGGGGG
CTTCTGGCCCCCTGCAGACAGTAGGTGCTCACACTTGCTGAACGTGACCGCAAGGGTTGGGAAGAGAGCGCATGGGTGCGGGGCGACCCGGGGACTTTCCCGGTGCTGCGGGGCAGGACT
TTTATTTCCTGGAAAGCACCTATCACTAACGGAGATGATCCCACTTTACAATTGTGATTACTTTCTCATCTGGGACCCCCGCCCAGATGACTGTGGGCTCCCCGAGAGCAGATGCGAGTT
TCCCGAAAGCTCCGTGCCTCTCTTTTTTCAGACGATCTCTCAGGACCATCTGACAGTGCTCTCCTTCCTCTTTGATGCCTCTCTCTTGGGATACTAGCTGAAGCTGGAGAGACACCAGTT
AGACCTAAGGAAGGACTTCCCTGAGGAGTAGGGGCTTATGGTCACCGGCAGGAGCTGGGGCCTCCCTTCCCCATCAGCCCTAATTGCCAAGATGTCATGGGGGGAAGAGGAGGGGATTAA
CCAGGCTTAAAATCTCCCCATGTGAGGGGATGTGTTTCCTTCAGCCTCTGCTGTCTGGCCGCTCTGTCTAGGTCCTGGGCCACGGGAGAGCCCCGTCCCTCCTTTCTGAAGGTGAGCGTC
TGCAGGAGAGGCGGAGGGGACCGAGGAGGGGAGAAAAAAGAGAGGGGAGAAGTTGGGTTTATCTTATTCGTGGCTGTGTTTGCCGTGCTCTGCAGGTGATGTTTGCTGAATAGTCACACA
CTACTATGGGTTTCAGATCCGAAACCTTAAGAAAAGTACGTGATGAGTTTGTGATAAGGGATGAAGATGTAATAATATTGACTTACCCCAAATCAGGTAAGGAGGCAGAATCGTGAACTG
GCGGTGGCTACAGTTGAAACCCTCACACCACGCAGGAAGAGGTCATCATCATGTCGGACGATTTCTTATGGTTTGAAGGCATAGCTTTCCCTACTATGGGTTTCAGATCCGAAACCTTAA
CAGGAACGCAAGCTCAGATGACCCCTAAAATGGTCTCTAGATAAGTTCATGATTGCTCAACATCTTCAATCTTTTGAGTATGGGTCACATTATACCTCTCTTTATCAGCAAGTAAACTTT
TTGCACTCAAACCTTAAGAAATAAATTCACCCATATTATCAAAAAAAATATTTGTCCTCGTGTTTGTTATTCGATCTTGCAGTTCACTCTCAGGAACGCAAGCTCAGATGACCCCTAAAA
TTCTTCCTATGCAAGGTAGATAGCTTAACTTTGGAGCAGAGTGAGAGCAAGGAAGGAGGGAGAAGGTGGGGATGAAAGATGAAAgaagaggaggaaggggaagaggggaaggaggaggaa
TGGGCTCCCTGATGCTTCTCTTCGTGGAAACGACGCGAAATTCCTCAGCTTGCATCTTCCCTGTTATTTTAAGTATTTCTTTTTCTATATTTCTTCCTATGCAAGGTAGATAGCTTAACT
AGGGCCTCCAGAGAACAGTGGCCCACACTGAAGGTTTGTGGAGCATCAACAAAGGTGCTTATATTAGGGAAGCAAACCTGCTTTTCCAAGAAGCCTCCCTGGGCCTCTCCAGGGGATTCT
ttCATAGTTGGAAATGTAGGTGTCCATAAGGCTGCACCACTTGTTCCTCAGAACTTCAAAGCCATCTGCAGCCCATTAGGTTAATCACCAAGGGCCTCCAGAGAACAGTGGCCCACACTG
GAAAATAGTAGGGCTTTTTCATTGTTCAGCTGAAACCTCTCCAGCTCCTCATAGCTGAATTTCTGGGAACGTTCCCTCCTCTGTTCATTGATATTCTTGTCCCTGACCCCAGCCCCCGCA
ATATTCTTGTCCCTGACCCCAGCCCCCGCAAGGCCCCTTCTGTGTACACTTGACTGAATTTTATGGGCCTCGTGGATATGCATGGGCTTATCTCCAGACATCATAAATTAACCACAGCTG
AAAGCCATTCAACCAATCCCCAGATAATCCAGAGCTCTTGGGAGCAGAACCTTAAAGAGAGATCGTGGAGAGAGCCAGGGCCCAGAAGAACTCTCTCAAAGGTACATTTTGACCCGGAAA
CTTGGGAGGGTGTGACAAGTGGGGTCTTAGGGCCCCCATAGCAAAGAAGGAAGGTCTAGAGCATCATGgtgcactagaaatataatacgagccacataaatcattgtaagttttatagca
CCCCACCCCTCCATGCAGTTCCCCATGGGCCCCGCCTGCATCTTCTTGAGGAAAGGCATTGCTGAGAAACAGCgggtgaggtggggagtgagggggaagggcggtgggcggggcaaaggg
CAAAGGAGTGCTGGAGAAGATAAGGAGGCTGAGCTCCGACAGGGAGCAGGGAGGAGGGGCCATCTTGAGACTGGTGCCCTGCGAGCTCCACCCCACCCCTCCATGCAGTTCCCCATGGGC
TGCATTTCCCCACCCATATCATTCAAGCCAGATGGGGAGGCAGGGACAGCTCTGGTCCCTCCCCAACCCGGGTAGAGATTTCCAGCCCAGCTGTCACAGCTCTAAGACACCGGGACCGAA
catgagcaccacatccagccTCTAATCCCCATTTATAAAATGCACTTTCCAATTCCACTCTGGGGATAAAGGCGTCACAGAACCTGACTCTGCATTTCCCCACCCATATCATTCAAGCCA
AAGGAAAGCAGGAGGACCACAGAAGCTTTGGCACCGAGGATCCCCGCAGTCTTCACCCGCGGAGATTCCGGCTGAAGGAGCTGTCCAGCGACTACACCGCTAAGCGCAGGGAGCCCAAGC
AAGGCGCAGGGGCCATTTTACCTCCAGGTTGGCCCTGCTCAGGACCAGGAGGAAACACCTCCAGCCCGCGACCTCCTCCCACAGGGGGAAAAGGAAAGCAGGAGGACCACAGAAGCTTTG
ATCTCCAATATAGTTATATAACGACAACATTCTTTTTTTGAATACTGGTCTCGGGTGCCTAATGACAGAAGGGTGACATCACTAAGGAAGCCTGGAAAGTCCCAGCCCTCCACGTGATCC
agccaccacgcctggccTCAATATTTCTTTTTCTGGGTATTTGAGTATGATATTATATATGATGGTTATTAGACAGCCAGATGCATAGGAGGATTAGCTAATCTGTTTTGAGGAATACTT
AGTTGAGCTGGGGGGCGGTGTCCATGGAGTCCTGGGGCACCCCAGGGGCCGGAGGGGTCGGGGAGGGCCTTTCTCGGGGTGGGATTTGCTGGACTCTGCGGCCTGGGGAGGGGTCTTCAG
ACCTACCACGCAGTAAAAGCCACCCCCGCCTCGGCCCGGACGGTTTCCAAGCTGGTTTTGAAGTCGCGGCAGCTGTTCCTGGGACGTCCGGTTGACCGCGGTGAGTGGCGGGGGCGTCTC
CTCCCAGGGCCAACTTCACAGGGTCCCCAGCTGCGGAGCGGGGGTCCCGTGGCTGGGACAGGCGTGGTCCAAGAGTGCTCCCTCCCCTTCAGGGGCAGGGCGTGGAGTCCTTCCCGGACT
CCCAGTGTCCTCCGCGCGACGGCGGCGGTGCGGACGGTGCCCAGGTCCCGCCCCTAGGCTCTGCCCCGCCCCCGCCCGCAGACGTCTGCGCGCGAATGCCGTGGCGCGAACTTGGGACTG
CGCACCGCCGCCGTCGCGCGGAGGACACTGGGAGTCGTAGTCTCCCGAATGGGAGGAGGGCGGGAAAAGGGGTGAAGTGGGGCGAGCCCTCCCGCAGAGCACACTGGGAAAATGCCCGCG
CTTTCCCTCGCCCTGGATGAGCGGGTGTGGCTGAGGGTCTGAGGAGTGACTGGCAGGGAAAGAGGAGGAATCGGTGGAAGCGCCCCCGCGAGGCACGGCGGGAAGAGAGGCGGGAGACCG
TGGCCCGGCCCTTGCTCCCGGGATGCCCCGCGCGGTCTCCCGCCTCTCTTCCCGCCGTGCCTCGCGGGGGCGCTTCCACCGATTCCTCCTCTTTCCCTGCCAGTCACTCCTCAGACCCTC
gggggggagtaggagggtcgggagcgggctggatggggctgctcgaggggagacgCGCAGCTGGACGTGGGGGGAGCATCTGGGGTGAAGGAGCCCATCCGAGGACGAGGGGCCATGTCT
CTGGACGTGGGGGGAGCATCTGGGGTGAAGGAGCCCATCCGAGGACGAGGGGCCATGTCTAGAACGAAGATGCATATTGCGGGGGATGGTGGATGTAACTGGGAGGAGGGGCCCACAGCT
CGCGCTGGCGAGGGTCACCCTGCAACTCTCCCAGGGTTCTCGCAGCCTCAGTTTGGCCATAGGGGAAATGGGCGACCTGGGGAATCCCAGCACCTGTGCGGCGCCCCCGATCGCACTCAC
TGTTTCGTTATAGTTCATGAGATACAGAGGACCATGGATGTTTTCTGGAAGAAAGGTTCTGCTCACATTTTATTCATTCACCCATCTCTGCATGAATGAAGGGAAAACTCCCATGGGCAC
TCCAGAAAAGAGTAGCAGCAGTGAGGAAGAGCTGCCGAGACGGTGAGTGACTTTGCGCTCTGTGAGGGCTCCTGATGGCTGATTCTTCTGTGTTTCGTTATAGTTCATGAGATACAGAGG
GATGCATCTCTTGTGAATGAGCAATAAGCGCTTTTGTCAACCTTTGAGAGACACAGAAGCTAAGATTTATCTGATGGTTCTTCCCAAGTACCTAAATACAACCTCCTTTTATTTTTTCAG
aaaaaaaaGGAAGTTTCTAGTTTCTGTTTTACAACTCTCCTGTTTCGGCCTCTGTCCCAAGTACCTACCACTACTAGGAGCAATTCCACTGATGCATCTCTTGTGAATGAGCAATAAGCG
TAGTTCTCAACTTCTTTTGAAATAATGTTCATAGAGAAGGAGGGCTGTCTGAGATTCGAGGGAAACAAGCTCTCAGGACTTCCGGTCGCCATGATGGCTGTGGGCGGTAAACGCGGTTAG
CTCCTTCCTGCACCCTGGGGCTCCTGAAACTCACATGGTAAGCGCTGCAGAAACGCAGCAGGTGGTGACTTTAGGGGAGGACAGGCCAAATGGGAGAATCCCCTTAAGCTTCGGTTTCTC
TTAAAACAACTTGAGTATGGAGAGATTAAGACTGTCCCAGCCAAGTCATTGAAGTCATAAATTTAAGCTATGACTAACAGGATGCAAAGCTTCCTGAGGGTTTTGTTTTGTTTTCAACAA
aagctttcatatgtttgttatttaggttaacaCTTGTAATAATTAAAGGATTACAGTTACAATGTAAAATTATTAGTATTAACAACACAAACATTGGTATAAAAATTATTATTACAGAAA
AGGAAGGAGAAACGGAGGCTTGTTGGTAGGACACCGCCAGGCTGCTCTGTGTTCTGTTCCTCTTAGTCAGCAAGGAAGGAGTACGACAAAGTGAGAAGTTCATATGAGCGTGTCAGAAGG
GTTGAGAACCAGAGAAACCGACCTAAGGGGATTCTCCCATTTGGCCCGTCCTACCCTAAAGTCACCACCTGCTGCTTTTCTGGAGCGCTTACCAGGTGAGTTTCAGGAGCCCTAGTGTAC
TTAAAATATACTATTACCTATGTCTTAGATATTTTATTTTAAATAATGAACAAGGATATTATAAACTCTGCAGAAGTAAGTGTAATCGTGTTTTTTTCCTGCCCACATTAAAGATGGCCC
TTAAAATACAAACCAAATACATAAATCATGCAGGCGGATTAAGACGTTTCTGGATAGTGGTAACAGCTGAGAGTGGCTGGATGAATTCCAGAGAAATTTCATATATTGCTTCAATTTTAT
aaggaaggaaggaagaaaaaaaTCATTTCAAGGGTAGGCGACGGGAGCCTTGCGGTTTAGCCGCTAGTCAACGGATGGGGGGGAGTGGTAGCAAAAACATAAAAATGGGGACAAGAGAGA
aagaaaaaaaTCATTTCAAGGGTAGGCGACGGGAGCCTTGCGGTTTAGCCGCTAGTCAACGGATGGGGGGGAGTGGTAGCAAAAACATAAAAATGGGGACAAGAGAGAAACTGGAGACTC
GAGTCTCCGGAGCCCGCAAGGAGGCGCGTTGGCTGCGCAGAGAGCGCGCTTCCCAGCTGGAGAGCCTAGGAACGGTGGCGCGGGCGGAGGCGACAGCGAGGACCCAAGGCTGGGGTTTCC
CGACAGCGAGGACCCAAGGCTGGGGTTTCCTGCTTGGATCAGGAGTGCCTGGGGAGTAAGTTCTACAGGAAATGTCAATCTACTGGTCGTGGGGGTCAGACTCTGGGGTCGGGTCGATCG
AAGGGAGGCGGGGCGGGCACCACGGTGGGTGGGCCAAGCCTGGGCAGTGGGGCAGGCTGGAGACTTCAGGCAGCAGAAGTTTGAGTGGGGCCCAGAACTCCCTGTAGGAATTGCCAAGGG
CGCCCTCTGGTGGGAACAGACATGCGCCCTAAGGGAGGCGGGGCGGGCACCACGGTGGGTGGGCCAAGCCTGGGCAGTGGGGCAGGCTGGAGACTTCAGGCAGCAGAAGTTTGAGTGGGG
TCCATCAGGGAAAGCAGACATCCGGCCCCAGGGCAAGACCTCAAAACTCAAGGGTCCTGAGAATCGGGCCCTCCCACCCCTGACGCTTGCCCCCCCCAAGAACCCCATTCCAAGAGTTTC
TCATCTCAACCCTGGGAGGGAGCCCCAGATGATGTCTGTCTGGAGGGATTGGGTGGGGGCCCAAAGAAAGAGGAACCGGAGTGCCTGGGCCCTCCCACTGGCAGCCGACCTCAGCTGGGT
ggcggtgagagaggcgggggcctcgggagggtgaaaggagggaggAGAAGGGCGGGGCACGGAGGCCCGAGCGAGGGACAAGACTCCGACTCCAGCTCTGACTTTTTTCGCGGCTCTCGG
GGAGGCCCGAGCGAGGGACAAGACTCCGACTCCAGCTCTGACTTTTTTCGCGGCTCTCGGTAAGTTTCCAGTCCGTTATTCAGGGCTGGGACTTCTTAATTTACTTGGGAATGTAGCAGT
AGACGTCCCTGACTCTTGGAAATCCTTTTAATTTAATAAGTGATCTCTTAGCACTTGAGGTGGGGATATGGGAAGGGGTGGGGCCCGGCAAAGTTTTGGGGTCCCAGCAGAGCCCTCCAC
TGGAAAACTTCCTGCAGTTTTTCCCTCAGCGGTGTCCACTGTCCTCTGGGGTCCCTGAGATCAGGGCATTGCATGAGAACACCCCAAATCTGGGAGACCTCTAGGTCCCCTGTTCCTGGG
GACCTCGTGGACATAGCCAGGGGCTGGGGTTTCCCTGGTGCTTAGAGATGGGGGGGGGTGGGGATGAGTCACCAGATGACTCACCAGGTCCCCCTCCTCCCCTCAACCCAGGAGAGGAGT
GGTGTGAGTCAAGAATGCCTGTTGCTGGGGGCAGCTCCTCAATCCTGATGTCGGGGTGCAGGGTGGGGTCTCAACTTGAATTTTCACTATCTGGCCTGTATGTAACCCAGAGTCAGGGTT
CTAGGGAGTCTCGCGTCCACACCGCCCCTTCCCTTTGTAGCAAGCTGACAAGGAGACACTCCTGCGGCGCATGCGTCGCGCCCAAACGAGGCCGGCGGTGGAGAAAGGCAGGCAACGCAT
TGGGCGCGACGCATGCGCCGCAGGAGTGTCTCCTTGTCAGCTTGCTACAAAGGGAAGGGGCGGTGTGGACGCGAGACTCCCTAGAGGGATGGGGCGGGGTAGGGCTCCCGCGCGCAGTCC
CCTGGTCCCTAGCGCCACCTCAGCCTTCTTTTGGTTCCGCTTTTTCCCGCCTTTTCGCTCCTCCACAGCTGATTGGCTGCGCCCAAGTCCCGCCCCCTCCCTCTTTCCGCCTACTCAGGA
ACCTGGAATGGCAGTGCTGAGGTTTGGGGGTGACGGCACCTGAGAAGGGGCCGCCCCTTCTCTGGAGGGCCAATCTGCGTCACCTGAGGGCCCGCCCTTCCTTTCGCCACCCCCACCCCT
CTTCTTAGAATCGCGGTCTCCCCTTTAAGGACCTGGAATGGCAGTGCTGAGGTTTGGGGGTGACGGCACCTGAGAAGGGGCCGCCCCTTCTCTGGAGGGCCAATCTGCGTCACCTGAGGG
GCGGCCCCTTCTCAGGTGCCGTCACCCCCAAACCTCAGCACTGCCATTCCAGGTCCTTAAAGGGGAGACCGCGATTCTAAGAAGGTAGCCCAGTGCCGGGGCGTGGCCTCATTCTGAGGT
TCCCCACAAATCCGAGGTCCCGACTCCCAGCTTGAGGAGGTGCACTTCCGTGAAAATGGAGCTGAATTCGAAAGGGAGGCCCTTATTCTGGGAAATGGCCCCAAGTGACAAGGACAGCCT
CAGGGTTCCCCAGCCATGAATCTCTTCCGATTCCTGGGAGACCTCTCCCACCTCCTCGCCATCATCTTGCTACTGCTCAAAATCTGGAAGTCCCGCTCGTGCGCCGGTGAGAGGCCCACC
TCCCCGGAGCGGAGCGCACCTAGGGTCCCTCTTCCGTCCCCCCAGCCCAGCTACCCGTTCAGACCAGCAGCCTCGGGGGGCACCCCCCCGCCAGCCTGCCTCCCTCCCGCTCAGCCCTGC
TGGATTTGGCACTTTCCGAACCCTGCGACCCTCCCAAGTTCCTATGGGGCAGCTTTGGGGGTGCGTTTAGCGCCGCCACGGCAAAGCAGGAGGTGGGCGATAGGGGGCGCCGGGGATCCA
CCGGGTCCCTGCAGGATTTTTCAAGCTCAGAGGGCAGTCTCTACATCCCTGCAAGGGCTGAGGCTGGTGTACTGGACTGCGTCTCTTCCAGAGACACAGACTGCCTGGGCGAACCGGTGC
GGGCGGAGGGGGGATCCCCACGGGGTCGGGGCGGCAAGAGGACACCCCGACAGCCTCTGCAATGTCCGGGGCCCAACTTCCAGAGCAACATGTGTAGCCACGTCCTCGCCTAGTCCAGGT
TGTGTAGCCACGTCCTCGCCTAGTCCAGGTGGCCGCAACCTTGGGGGAGAGACAGGGCAGGACAGGACCAAGGAAGAGGAAGGAGAGACGGAGCCAGGGACAGACAGGAGGTCCGGgctg
GGACGCCGGGTTCCGGTCCTGGCCCCCCCGCCATCCCCCCAACAGAACAGGGTCATGAAAAGGTAAGGCGGGGACAGGGGATGCAGGGATGGTGGTGGGAATGTGGACCCCCAAATCTAG
GGTGGTGGGAATGTGGACCCCCAAATCTAGGACAGAGGAAGTTGGCAAGAAGCCTCGTGGAGGGAGGGGGTTTGAACGGTGGGCAGGGGTCTTGACCCCCACCTAGCTCCCCTGTCCCTC
aatatccatcctgtctacaagaaagcatttttgaaacaaatgaaagccatcacaacaGAGAGAGGAAAAGAAACCGGCCTTATGGGTCCTCGGGGAGTAGAAACTCAGTCTCCTTGCCAG
CGGGGAGTAGAAACTCAGTCTCCTTGCCAGTGAAAGAGCAAATTTGCATATATGAATAATTAATTAACTGGAAAGAACGCTCTCGGAATCAAACTGGACAATGGGGAAAACAAGCCTCCC
CTTCTTTCGCTGGCGCCATTACCTGAGTTCTCCTCCAGCGTTTCCGCACCCTCTCCGATTAGCGGTCCCAGGAGTTTCCAAGGTAACCGCGCAGTAGGGCGGATCTCATTAGGCGGAAAG
CGAAACCCGGAAGTGACGCTCTTACCGGGTGTCAGCAGCGAGAGGGTTCGAAGATGGCGGCGCGCAAGGGTCGGCGGCGCACGTGTGAAACCGGGGAACCCATGGAAGCCGAGTCCGGCG
CGGGGCTTCTTGGCCTCAGATTAGACAGTGACTTTGACACGAAGTTGAAGCACCTTAAGCCCTGTATCTCCTTTATATGGAAACATTAAGCTGCTCTCGCAGGTCAGGTGGAGGATCCCT
TTCCCTCCCGCCCTGCTTTTGCTAGGGGAGGGGGGTGCCCTGAGCCTGAGTCGCAGCCAGCCTGGGAGCTGGGCCATGTTGGCCGCAGATGGCCCCCTGGTGAAGGTTCCCGTTGGCTTT
GGGCCTGGCCAGCTCATGGCGTTCCCTGAGCCTGTTCCCCAACTGTGAAAGGGGGTGATGATCTTCACCTCCCGGCATCCTGAGCGGCCAAGGTGAGCAGTGGGGTCTGAGAGTCCAGTG
GGGGCTGTGGGCATGTCGGGAGCTCATCACGAGGCCTCGTACATACCAGGTGTGTTTGAAACCAGAGTGCTCTTGAGAAGACTGTGGTTTGTCACTcgggccgtggctcccaggaggcct
GTGGCTTACGGAAACAAGCCAGTTCTAGCCCCGCCTCCTAGCAACAAGACTAACAAAGTACCGCCCCCTAGCAACGTATTATCGGAGGCGGGGCTCGGTTTACCTAGACTCCAAGTGTCC
AGGGCCTTTGAGCAGGCGCAGAGGTGGCTGTACCGCGTGGCTCCGCCTCCGCGCGACACTTTTCCGGGGCTTCTCATTGGAGAGCAAGCCTGTCAAGTGCTTTCTGTTGTTTCGGAGGCG
GGCGGGGAGGACGAAAGCGCCCACTGTGGATTGGACAGTGTCAAAAAGAGGGGCGGTCCCTACTGAAGGGGCGGTTGGGCGACGAAGGGAAGAGTCTTTTCAGCGCTGAGGACTGGCGCT
GAGGAGGCGGCGGTGGCTCCCGGGGCGTTTGAGCGGGCTCACCCGAGCCCGCGGGCCAACGCGGATCCAGGCCCGACTGGCGGGACCGCCCCGGATTCCCCGCGGGCCTTCCTAGCCGCC
ATGAGGCAAGTGCTGTGGTTGTGTAATGTCTGCGTAACCGCACGGGAAACGTGGGTATTTGCGACCCgtgtgtctgtgcgcgtgtctgtgtctgtgttgtgggtgtgtgactctttgtat
TTAAATAAACTATGATCATGTATCTTTTGTATGAGGCAAGTGCTGTGGTTGTGTAATGTCTGCGTAACCGCACGGGAAACGTGGGTATTTGCGACCCgtgtgtctgtgcgcgtgtctgtg
acagactaaatactcataagaataaatACATTAAATAAACTATGATCATGTATCTTTTGTATGAGGCAAGTGCTGTGGTTGTGTAATGTCTGCGTAACCGCACGGGAAACGTGGGTATTT
acgtgtaaaacgctgcggacgatacctggcacagactaaatactcataagaataaatACATTAAATAAACTATGATCATGTATCTTTTGTATGAGGCAAGTGCTGTGGTTGTGTAATGTC
TACCTGGCTGGCTCCAGCATAAAAGGGCAGGTGATCTTAACCCTGAACAGCACCCTGGTGGACCCCATAGTGAAGGTGGAGCTCGTGGGAAGGGGTTACGTCGAATGGAGTGAAGAAGCC
TTCTATCCTCGGGCAGCACTAATTCGATCGACTTCACCACAGACATGGGGGGTTGGGGGGTAGAGAGACATTCCTCTCTGTCCCCCATGTCCCTGAAATTCCCGGTTCGTTGGCCCTAGT
ACTTCACCACAGACATGGGGGGTTGGGGGGTAGAGAGACATTCCTCTCTGTCCCCCATGTCCCTGAAATTCCCGGTTCGTTGGCCCTAGTGAGGTAATCCATCTATGACATCACTCAGCT
CCCTGAAATTCCCGGTTCGTTGGCCCTAGTGAGGTAATCCATCTATGACATCACTCAGCTCAGAGTTCCGGGAAGTGGGGACCCCAGTGGCCAGGAGGGGAGGCAAAACTGTTGTTTAGG
GAGGTAATCCATCTATGACATCACTCAGCTCAGAGTTCCGGGAAGTGGGGACCCCAGTGGCCAGGAGGGGAGGCAAAACTGTTGTTTAGGGTGGGTGGTTGATTGGGAAACCTGTAGTCC
ATCAGCGCCATTTCCCAAATGAGCAACGTGGGCTCCAGGTGGGTGCCCACAGGCCCAGAACTGCCAGCCCGGAAGGTTCTGGCGTGGGCTTGGCACTGACCCCCTGGACTCTGCCCCCAG
CTGAGCACCAGACGCCAGGACGTGCCCATCACTGCTCCTCCCCGCCCTCAGAGCAGGGTGGCTCCCTCTGGCCTCTCCCCGCTGTTGGAGGCGTGGGTAGCAGCTGGGAGAACCGGCTGG
GTGCCGCCTGCTCCCTGCTCGTCCTCCCCTCCCCACCCTCACCCACCTGCCATGGACGGGCCCGCCGAGCCCCAGATCCCGGGCTTGTGGGACACCTATGAAGATGACATCTCGGAAATC
AGGTGAGGCCCAGACCTGGGCAGGAGCCAGGAGATCCCAGGGAGGAGGTGGCTGTTTGGGGGAGCCGGGGACTGTGGCAAGGGTGGCCTCCAGCCACCCGCAGCCGCAGGCCTGGCCCAG
gccagggtccgagtgtcgccaccctgagaactccagcacccacctccctactctcCCTCATGGCGTCTCCCCCACCTTTCCACAGCCAGAAGTTGCCAGGTGAATACTTCCGGTACAAGG
ctccagcacccacctccctactctcCCTCATGGCGTCTCCCCCACCTTTCCACAGCCAGAAGTTGCCAGGTGAATACTTCCGGTACAAGGGCGTCCCCTTCCCCGTCGGCCTGTACTCGC
TGGCGTCTCCCCCACCTTTCCACAGCCAGAAGTTGCCAGGTGAATACTTCCGGTACAAGGGCGTCCCCTTCCCCGTCGGCCTGTACTCGCTCGAGAGCATCAGCTTGGCGGAGAACACCC
TGATTCCGGCCTTCTTAGACCTACTGGTCAATGCGTGCGAGTGGGGGGCTGCGAACGGACTTGGACTTAAGAGTTCAGGGGGTCTGTACCCTGGGGGTCCCCAAGGCTCCTGGGGTGTCC
GGAAAAAAATCAGAGCAGCTGGCAGCGCGGCGGGCAGCGTTTGCCGAGCGGGCGCTCCGGGTCGCACGCAAGTCCGCGCGGGGTCCGGGCCACGCACGCGGTTTCATCGCCATCCCCAGC
CGGGCCACGCGCGCAGGCAGACAAGCTGTTCGCGGCGACCGGAGAGGTGAGCGGGCGGGCCGGGTCGGGGTGCCAGCCCGGGCCGGGCGCACGGGGCTCGGGAACTTTGCAAAACTTTCC
ACACATCCGGCTGGAGCCGGGACCAGCGCTGCGTCCCCGGAGCCCGGCGGGGGGTCGAGCGCGCCGGGTGGGGGAGGGCCTGGCGAGCCGCCGGGGAGGATGTCAGGCTCCGCGCCTGCG
CAATAAGAGGCGGCTCAAGTGAAGGGGGGCGGGACTTGACGAGCGGGGGCCCCCTCTGTAGTCCCGGCGGCGGGGGTGGGCGTGGGCTCGCTGGCGCGACCCGCGCGGGCCAGTGGGAGT
AAGAGGCGGCTCAAGTGAAGGGGGGCGGGACTTGACGAGCGGGGGCCCCCTCTGTAGTCCCGGCGGCGGGGGTGGGCGTGGGCTCGCTGGCGCGACCCGCGCGGGCCAGTGGGAGTGCGG
CTGGCGCGACCCGCGCGGGCCAGTGGGAGTGCGGGAGGGACGCCGAGGGTCCAGGGTTTGGAGGGGCGCGAGCTGCCGGGGGTTGGAGGTCGAGGTGAGTcgcggggcgcgcgcgctcgc
CGCGACCCGCGCGGGCCAGTGGGAGTGCGGGAGGGACGCCGAGGGTCCAGGGTTTGGAGGGGCGCGAGCTGCCGGGGGTTGGAGGTCGAGGTGAGTcgcggggcgcgcgcgctcgcgggt
CCAACTCGGCCACTTGGCCCGGGCCTCCTTTCTCCTCTGGTCGTGGGGAAGGAGGGATGGGTTGGACCTTCTGCTTTTCTTTCAATTCCCTCTTTTCATTCTCCTTCCTCCTCAATCTTC
tggatacatcactttccccagccttagtttacccatctggaatatggggTCACTATGGGAGGTGTGAGGCTGAAGTCAAGCCCTTGGCGGGTGTACAGCACAGAGAATGCGGACAAGCTT
GTGGCCAGCGTCCTCTGGGTTCAGGGCGTCTTCACCTTGGCAGGGATGGCAGAGCCCTCTTGCGCCCCGGCAGGTCGGCGGGGCAGGCCACCCCTTGGATTGTGACACCCACTCCTCTCA
GAGGGACGCAGGGCGTTGGGAACAGAGGACACTCCAGGCGCTGACCCTGGGAGGCCAGGACCAGGGCCAAAGTCCCGTGGGCAAGAGGAGTCCTCAGAGGTCCTTCATTCAGCGGTTCCG
GGAGGTCTGGGAAGCCCACGGCCTGGCTGGGGCAGGGTCAACGCCGCCAGGCCGCCATGGTCCTGTGCTGGCTGCTGCTTCTGGTGATGGCTCTGCCCCCAGGCACGACGGGCGTCAAGG
TGAGCAAGGGCGCGGAGGCGTTCCAGACCTGCGTGCAGCGCGAGGAGCTGTGGCCCTTCCTCAGTGCGGATGAGGTTCAGGGCTTGGCAGCGGCAGCTGAAGACTGGACAGTGGCCAAGC
CCCCGATGGCGGCCTCCCAGCTGGCGGCGCTGGAAGGAGTGGACTCCGGTCCCAGGGTGCCCGGGGCCAGCCCCGGCTTTCTATATTCCGAGGGCCAGCGGCTGGCACTGGAGGCTCTGT
TGGCGGATCTGAGTGGCCTGACACATTGGATGGTCGCTTATTTGGGCAGCGTGATTGTCAGAACAGTGTGGCAGGGGCTGCTGCAGGGAGCCATTTGGACATCTGCAGGGCCCCGCCGGA
GGCCAGCTGATGGGTCACACAGTTGGGGATGGTGTCAGGAGGTCAACCTGACCAGCAGAGACGGCTGGCAGGAAGGTCACGGAAGGCCAGCCAGGCATGGTGCCACTGGGTGCAGGCAGG
TTCCTGGCCCCCAGAGTAGGTCCCCAGTATCGGGAATTGCTCCCTCCGGGCAGCCGCAGACCCCCTGCCGCCCTCCAGCGTGCCCCTAGCCCAAAACCACGGCGGATGGCAGCGGATTAT
ATGTGACGTCACGGCGGCGCCACTCGCTTGAGGCTTTCCCCGCCCACCCCAGCCCGTTCTCTCTTTCCGGACCTGGCCGAGCAGGAGGCGCCATCATGGTGAGCTCGCTTTGCGGCGTTC
TCACATGGGTGCGACGCGGCGCTCTACCACGATCCGGACTTCTCTGTGGTGAGTTGGACGACTGACTAGCCGGGCGATAACGGCAGAGAGCATAGAGCGCAGGAACAAGCGCAACGTCCA
CAAGAGGGAAGGGCCAGCACGTCGGGGGCCTCTCTGGCCCTACCCAGGCCGTGTTCTCGATAGCTTTCCGGAAGAAAGGGATCTGGGAGCGAGATGCGTGTAGCTAGCACGATGCGTCGC
AGAGGGAAGGGCCAGCACGTCGGGGGCCTCTCTGGCCCTACCCAGGCCGTGTTCTCGATAGCTTTCCGGAAGAAAGGGATCTGGGAGCGAGATGCGTGTAGCTAGCACGATGCGTCGCGC
GCGGTGACGCTCTGGCCCGACGCCGACGGCCTCTCAGTGGCTCCCGGAGGACCCGGCGGGCCCAGTGTTGGAGGTGAGGAGGCGGGGCTGGCAGGGCTAGTCGGGGCATCTGGAAATTTC
TTAAGTAGGACTTCCCAAGCAGCGGCTGCGCCTACGAAGTGCAGCGCGAGATCAGGGAGCGGTGAACCTGATAAGGAAACGCCCGAAGCGTGGGGTCGGAAATTTCCAGATGCCCCGACT
AGGTGCAGCAAGATCATCTCGGGTTAGACCTTAAGTAGGACTTCCCAAGCAGCGGCTGCGCCTACGAAGTGCAGCGCGAGATCAGGGAGCGGTGAACCTGATAAGGAAACGCCCGAAGCG
GCACCTCAATCTATAGCATCCTGTATTCCCATCCTTTGAGTTCCGCTTCTCCTTCTCCCCCGGCCCCTAGATGGCCCTTCCCTGACCTAGAAAGAGGGAGACAGAGTTTCATAGGGGAGG
GGGACCAATGGATGGAGACCCAGGTCCAGGTCTCGGGGACCCAGGGACAGAGACCCAGGCCCAAGACTGGAGGACATCTAGGGCTCTGTGCTTGAACCTGATTTGAGGTTCCCATAATGG
CTTGAACCTGATTTGAGGTTCCCATAATGGGGCCAGGGCAGGTTTGGGGGTGAAGCAGACGTCCTGGACCCGAGAGAGCCGCTGGGGATAGGGGGGCAGATGTAGTTCCTAAGGGTGAGT
TGTGGGGAAGGGACCTCAGTCCTGCTCCCACCCGCTCCCTGGAGAGCAGGCGGCCAGACACCCAGGTCAGTGCTCAGGGACCAGCTCTTGGCCCCTGCCCCTTGCAGGCGCTCGCATGTG
GCTCCTCTCGGACCCCGTAGTCCCTGTCATATCCCTTCTCTCCAGCTGTCTCCATGCCTGCCTCGTACCCCTCCTATTTGCTCTCCCTTCCACTCTGTCTTGCCTTTCTCGTTGGGGTGA
TCGGTGCAGATTGCAAAGCGCCTTCCGTTGCGAGAGCTGCAGATTTTGCAAGAGCCAGGCTCGCCCACCTTGTAGAAGGAGCGCCTTGAGTCCCCTCTCACCCTCGGTTGCAAAGAGCCG
GCGCTGTGGCGTCGGGTGTTTTGGTTTGGATTTTTTTTTCCGCGAAAGAAGTTTGCTTTGGCCACGCCTCAAGGCGGCCGCCTCCTCCTGCCCCCTCCTCCGCCCCTCCGCGCACACCTC
TTGGGCAAATGTAGGTCAGTGTCCCGCCTCCCACCGAAAGGCAAGGCAACTTCACGCGCTGAGCCCCTCACGCGCCCTCCTGGGCCCTGGCGGACCCAGAGGCCCCATTGGCTGTGCGTC
TTTTCCCCCCATCACCCCCCTCGCCATCAGGCAGCACGAGCAGAGCCATGTGCTTCCCCCTCCCGCCTGCCTCATTGGCCCAAACTGGGTCACGGTCCCGCCCCCCAGTACCGCCTCCCA
GGTACTGGGGGGCGGGACCGTGACCCAGTTTGGGCCAATGAGGCAGGCGGGAGGGGGAAGCACATGGCTCTGCTCGTGCTGCCTGATGGCGAGGGGGGTGATGGGGGGAAAAGGGGCGCC
GCTTAAAGGGGCCGCGGTCCTAAAGATGGTTTTGAGAAGCAGGAAGCCAAAATACCGAGAGCGGAGGTTTAGAAAGAGGAAGATTGGTTTCCGGAAGAAGTCTGTTCTTTAATACCCAAA
GCCTTGTGGGGAGGCTTAGGACGGGCGGGTGCAATCCTCGAAGGGGAGTCTCAGCGACCATGGGGGACACCATCCACTGTAAGACAGAGAACAACGGCAGGGGGCGTCAGTATAGGATGG
CTGCGCCGCGCTGGGCCCTACCGTCGGAAGTCTGCGAGCGGGGAACCAGAATGTACTAGGTCGAGAAGCACTGGGCTGAACCACAAGAAGCCAATAGGAGGGGGGAATCGGGACGTCCAG
TGCCGCTATGAGATCACCTGCTCCCCCAGCCCAACAACAAAATTAAATAACACCACgggagaggagagagggagggggaggagggaggaagggaCAAGAGAGAAGAGAGACTGAAACagg
GAGACTTCCGAAGCCACTCCCAGCTCCACCTTAAGCGCCCCCCCTTCCCCTTGCTGCGGAGGATGGAAACAGCCTGCTCCCGGCCCCAGGTGTCCCGGCCACCCCCGCCCGCGTGGCCCC
AGGGGGGCTGCGGGCGCTGGGGCGGCTCCAACCTGGGTCCCAGCGAGCAGGGGGACCCTGCATCCGCCAAGGCCGGCGGCCCCCAGCATGGAGACTTCCGAAGCCACTCCCAGCTCCACC
GGTTGGGGGGTGCATGCCAAGAGCCAGGGAAAGGAAGCCTGGGTCCCAGATGGACCCCAGGCCGCCCAGGCAGGCCTCCTATGAGTCTGCTGGGAGCATGGCTGGACTCTTTCTTAAAGA
CGCCACTCCCTCCTGAGAGCCCACCGCGCCACAGCTTGGAGGAAGAGCCTGCGGGGAACTGGCTGCAGGACGCTCTCTTCTTGAGTGCAGGTTTGGCCAATGTCGGGGCCTCAGGGCTCG
TGAGCCTCCTAGGCCAGGCTGCTCGGGGCTGTCCTGCTGCTGGACCGCCGGGGGCAACGGCACTCACGTCCCACACCGTTGCGGGTGGCCTGGCTGGCAGGGGTCCCTGTGGGGATAGCG
AAAGGTCAGCCCCTGCCCGATCGCGATGGCGGCCACCACAAGGCGGGGCTGAGCCAGTGGGCAGGGGTGGAGTGGGATGGAGCGGGACCCCCGACTGACAGCCTCCCGTCCTACCTGCGG
TCCTGGCTGCCTGGAGGAGCGGAGCAGAGTGGGGGCCCCTTTCTGTTGGGGCATCACAACAGTTCCCCAAGGAAGACCCTCGGGGACCCGGATGGGGGATGCGACCTTGTCCTGCCTCTC
TCCCCCACCCTTATGGCCAGGCTTGGGGTGCCTGGTGCAGGTGGAGGAGCTAAGGGTAGATAACAAGATGGACTTTGTGGCCGGCAATGGGGAGGGAGGAGGGGCTACGGGCTCACCTCC
TGAGGTGCCTGCCCAACCACTCTGTCCCGGTTTCCTTCAGCAGGACCAGGTGAGAGAAGGTGAGGGGGCTCCTCTCCCACCCTACAACACGCACACCTCTGCACACACGCCCAGGCGGAG
AGCAGGGATTTGGGACGTGGACCTGTGTGCCCTCGTGGGTCCCTGGTGCCCTCTGGGAGGCACCCCCAACTCAGGACCTCCAGGAGAGGAGGGTCCCTCCCTCGGCAGCCAGGACCCCCC
TGAGGGAGCTGTAGCGAGCTCGGAACCAGTCCAGGGCCTGCTGTAGGTATCGCCGGTCGGCCACCACCCCCTTCCACACTTTTGGCATGACATGGACATAGTCCCCTCGGCGAACATGGA
GTAGAGCAAAATCTTTGGCAGGTGAGCCCTCAATGCCATCGCCAGCAAACACCACATCACCGTGGGAGGTGTCAATGTTCTCCCGACACCAGGCCATGCCATTACTGGTGACCACGAAGA
TGGGCCAGCATTAGTGCTTGAGTAAGGGGGACAGGTCTGCGGCAATCCCTGTCCACTCCGGCAGGAAGGCTGCCTCTGGCTTAAAGATTTTGAGGAAAGGGGAGTCGGGGAGGGTGTAAT
tacttgcagcccaacgcatcttcacagaAGAGAGATGGGTCCTGCTCATGGAACCATGTGCTTCTCATGCCCGGGCACTCATCTTGAGGGAGGCAGAGAAGGAGAAAAGGTCTCAAAGAA
cgccaggccactgttcactgagatttctgttacttgcagcccaacgcatcttcacagaAGAGAGATGGGTCCTGCTCATGGAACCATGTGCTTCTCATGCCCGGGCACTCATCTTGAGGG
CCTTCCTCCTCCCACCTCCCTCCTCCCTCCACAGTCCTCCAGCTTCGGATCCACAGACGGAATCAGGAGCAGAGTAAGTATGGGCCCCAAAAGGGAGGGGATGGTGACCCCCCACTCCCC
ATCCCGCCAACAACTGCAGCTCCCACCAGCCTGCCAGGCCAGGCTCCTGGACACTCCCTTCCCGCCTTCCTCCTCCCACCTCCCTCCTCCCTCCACAGTCCTCCAGCTTCGGATCCACAG
AGCCTGCTGCCCGCCCACCCGCCTGCACAGGCTGTGTAAGGGGGCTGGGCACGCATATCCCGCCAACAACTGCAGCTCCCACCAGCCTGCCAGGCCAGGCTCCTGGACACTCCCTTCCCG
AGATAGCACAGAAAGTAGCAGGAGTGCATGGATAAAGGGAGGCGAGGTGCAAAGGGGCCAGGCTGCCAAGATAGCGATTGCGCAGGGGGTGGGGTGGGCACACGCTTGCTCATGGAGGGG
ATATGCGGAGAGTGTTGACTGTGGGAAGGCCCCGAGATAGCACAGAAAGTAGCAGGAGTGCATGGATAAAGGGAGGCGAGGTGCAAAGGGGCCAGGCTGCCAAGATAGCGATTGCGCAGG
GTTAACATGGATGCTGAGGCAGAGTGAGTCAAGGATGAAGAGTCTGCAAAAACATGCAAGTGCGTAAAAATGGCATGTGTGCAAAACTAGAGCCCAGAGAGATGCATACTGAAAATGTGG
CTATTCCTCAGAAACCTGTCAGGGCCCCGTTCCCCTCTCCACCCAGGATCTTGGATTCTCATCTCCTAAGAGTATTGAGTTCCAGCCCTTAACCTCCTTCTCCTTCAAGATtccagactc
GACGGGGGGGGCGCACTCCTCAACGGTTCTATCCCCTCTCTGGTCCCAGTCCCTTCCCCAGAGAACCTGGTGGCTGACACCCTACTCACTCCTTCTCAGATGCAGGTCACAGGGGCCCTT
CCCTGACGTCCCCGCTCTCACCCCCCAGCATCCCCCAAGGCCCGCACAGGCCCTCCCAGCGGGTGCTCCCACCCCTTCTCAGGGTCCCCGGCGGGGCTCCCGTCACACCCCAGGAAGGTG
CCACCTGCCGCTGCTGCTCACCCGGCGCCCCTCTCCGGGCACCTGCTTCTGTCAGTCCGCCTGCCACCGTTCCCCCCGACCCCACAACCCCAGGACGTGCAGGAGGAGCGAGCCGGGGAA
GACCCGAAGCAGGGTAAGAGCCAGGGACCCAGCAGCCCAAACCCCTCCTCCCTGGGCCCCAAGACTcagtcccccagccatcttccatcccaggacccaggaatccagggtaccatccct
TCTTCCTGCCGGGTTTCCTCTTGCCTTTTCCTGTCCCCCACCCAGTGCTGGGAGCCGTGGCAGAGGCAAGAGCAGTGGAACTGACCCAGGCCAGTGGAGCCAGGGCCTCCGGGTGTGCCG
GTCTAAGCATCTGACTCACTCCCCGGGACGGGACTGATTCTAGCCTTTGGTTCCCCGAGAGGAGAGGTCTGGGGATGGGCTCCGGCCTGAGGGAGGAAGGGCAGAAAACCGGGACCCTTG
GAAGGTGATCGATTTCATCAAATCCTCACTGTTTGGCCTTGGCAGTGGAGCGGCCGAGCAAACCCAGGTCCCAAAAGAAAAGGCCACAGATTCGAGGCAACAATAAAGATTTATCTTGTT
GGAGAAAGATTACCTGCCTGGCCACCTGGATGCGAAGCATCACAAAGCCATGATGGAAAGGGTAGAGAATGCCGTGAAGGATTTCCAGGAACTGTCGCTTAATGAGGATGCCTATATGGG
CGCGCCGGCTGCAATGGGGCCGCATTTTACCCTCCTGTGTGCGGCGCTGGCCGGTTGCTTGCTTCCTGCCGAGGGGTGTGTTATATGTGACCCGTCTGTCGTGCTGGCGCTAAAGTCCCT
CAGTTTCACACTTCGGAGGCATTTGATGAAGGACATAGGTCCTCTTTATTTGGAGATTTCCTGAAGATCCTCTTTTCGAGGTTTGCGGACCCCATGGATAGGCGGCCCAGTGGGATTTCT
GGGAGATTCCAGGTTCTGAGTTTGGGGACTTATGAGTGATTCCTGTTTAATAGTTTTTCTGATCTCTCAGTTGGGGGATTCAGTGAGAACCCTAAATTTTGGGTCCCCTGGATTGGGGCT
TTGGGATTTTGGGAAGGGGCGCATGGGGTTGGGAGATTCCAGGTTCTGAGTTTGGGGACTTATGAGTGATTCCTGTTTAATAGTTTTTCTGATCTCTCAGTTGGGGGATTCAGTGAGAAC
AGTTCCTTGTGGAGAGGGGATCGTCCGTGACTCAGACCCCGTCGAAAAGCTCTCGATTTCACGCAACCAACCTTACCCTCGTCCCCAACACAATCCTTGATTTTACCCCTGGGAAAATTA
GGTCCTTGACTCTGGAAGCCAGAGTAGTCAGGAGGCTTCCTCTTCCCTAGATGCTGGGAAAATTCTAGTCCAAAAAGGCTGCAGCCTCTGTGACGTCATGGAGCGATGGGCGGGACCTCC
GTGGCTCGACAGCCGTTTCCAAGGACCGCGGTGGGGGCGGCAGCGGCCTGGGGGGCCGGATCTAGCCCAAAGCCTGGGTCCTGGGGCAAGGGGAGGGGAGGAAACTGAAGGCCTGAGTCC
GGCCTTGGACCAGAGAAAATGCTTTAATTAGGTGACAAGCGGGCAGAGGCCTTTGTCTCTGGCGCCGGCAGCCACGGCCCCCGCTGACGGCGTGGGAAACAGACCCTGTTCCACTCCGGT
CCCTGCTCGGGGTTGGCGATGCTGGAGGTGGGCCTTGGACCAGAGAAAATGCTTTAATTAGGTGACAAGCGGGCAGAGGCCTTTGTCTCTGGCGCCGGCAGCCACGGCCCCCGCTGACGG
ccccgtagggctggaccctacGTTAGCCTGCCCTGCTCGGGGTTGGCGATGCTGGAGGTGGGCCTTGGACCAGAGAAAATGCTTTAATTAGGTGACAAGCGGGCAGAGGCCTTTGTCTCT
agccctcctccctcagacacagAAGGCCTACCCTTGCACCCTTAGGGGCTCCAGGAAATTAGCCAACCTGTCTTCCCTCTGGGTGCCCACTCCAGGGCCTGGCTTGGCTGCCAACTCCAG
GAAAGTCCCTGACTGGAGTTGGCAGCCAAGCCAGGCCCTGGAGTGGGCACCCAGAGGGAAGACAGGTTGGCTAATTTCCTGGAGCCCCTAAGGGTGCAAGGGTAGGCCTTctgtgtctga
TCCAGGGCCTGGCTTGGCTGCCAACTCCAGTCAGGGACTTTCAGCCACCCCTCCCCCCAGGTTATTTCAGGAGCACCTGCCTGGGCCTGGGATGGCTTCTCTGGTGAAAGAAACACCAGG
GCGACCGCATCTGAGACACAAGTATCCTGCCTTGGAAGCCTCTCACCTGGCCGTGGGCCAACCTCAACCTCATCTGTCCCTGCTCAGATGCTCAGACCCTGGACATCCCAGCCTCCTCCT
CCATCTGAATTTCTAAGTTTGGGGGGAGGGCGTGATCTGACACTGAGGTTCCTTGATCCTCAGCAAGGCGGCAATTGCTGTATGAAAGAAGCGACCGCATCTGAGACACAAGTATCCTGC
AAATTCAGATGGGGCGCAGAAATTTCTCTTGTTCTGCGTGATCTGCATAGATGGTCCAAGAGGTGGTTTTtccaggagcccagcacccctcctccctccgactcaggtgcttgagacccc
TCCCGCCCTGGGGTTCCGCTGCAGGGCGCGGAGGAGGATGGCGCCCTTTGGAAAGGAGCACGAGGCTTTAATGGGGTGAGGGGGAGCAGGTAGACGCGGATGAGGTGGGGCAAGTAATTG
AGCCCCGCGCCGGGGTCTGGGAAATAACCGGGGGAGGCGCACTTCCGGGAAGACCACTGGCCTGCAGCCGGTCCGACTCGGCGCCGCTCCTCCCGCCCTGGGGTTCCGCTGCAGGGCGCG
GGCTCCCTGCCGACGCCCTGGAGCTGGGACGGCCTGGGGCGCTGGTCGGCCGCCTTCCCCCAGAAGGAGGCGTGAGCGGGGCGTGGCCGGAACGTCTCTCTTCGGAGCCGCGCCCCGGGC
taagattacagacctgagccacttcgcctggcAGGGACCGTATTTCAAGTCCTGCCCTCCCACCAGCGCCTGCGCCCCGCAGCAGTGTCCGGCTCCCTGCCGACGCCCTGGAGCTGGGAC
CCAGGTCTCTAGCCTTCCTGGCAACGCCCCCCGAGGCCGGACTTCCAGGATCCAGCCTCTATTGAGGATTTGATGCGACGGCCTCACGGGGCTTTGGAGGTGAAAGAGGCCCAGAGTAGA
TCTGAGGGAGGAGGGGCTGGGGACAAACTTCCAGGTCTCTAGCCTTCCTGGCAACGCCCCCCGAGGCCGGACTTCCAGGATCCAGCCTCTATTGAGGATTTGATGCGACGGCCTCACGGG
AGGGGACCTGGGAATTGGGGGGCCCAAGCCCCTCCCTTCAGCTATGGGGGCAGCTGAGCCAGAGGTCAGGCTGTAGTGGGGAGGCCAGAAGGGGCGGGGACAGCCgggattgggagggga
AAACACTGAGAAGTCCCAACCTTGGTCCTTAGGGGACCTGGGAATTGGGGGGCCCAAGCCCCTCCCTTCAGCTATGGGGGCAGCTGAGCCAGAGGTCAGGCTGTAGTGGGGAGGCCAGAA
CCTCCGTTTAGGACACCAGTGGCTCAGGCCCCCAACCACAGCAGCAAACCCACGGGGGCCCTGGAGTGCAGGCCTCAAGTCCAACTCTCCAAACACTGAGAAGTCCCAACCTTGGTCCTT
GAGTCCCCACCCCTTGCAGGACACAAGCCTCCTCCGTTTAGGACACCAGTGGCTCAGGCCCCCAACCACAGCAGCAAACCCACGGGGGCCCTGGAGTGCAGGCCTCAAGTCCAACTCTCC
ataactaactaaataaataaataaatTGGGGTGGGAAGGCATTGACCCTGAGCTGAGAGAGAACTGGCTCGCTGTTGAAGCAGGGCCACGCATTTGATTGACAGTTCGTTTGTTGGAGGG
GCGTGGTCACGCTCGGAAACTCCGCCGTGACGTTGCAAAAGCTGGAATCTCCGCGAGAAGTCCTGTCTTACTTCCACTTCCCACCCTTCGGGTTGCGGTCTCGAAACCCCGCCTCTCTTC
CTTATGCAAGACGCTGCACGACCCCGCGCCCGCTTGTCGCCACGGCACTTGAGGCAGCCGGAGATACTCTGAGTTACTCGGAGCCCGACGCCTGAGGGTGAGATGAACGCGCTGGCCTCC
CTAACCGTCCGGACCTGTGATCGCTTCTGGCAGACCGAACCGGCGCTCCTGCCCCCGGGGTGACGCGCAGCTCCCAGCCGGTGAGTAAGGGGTCGGAACGCCTGGGTCCCCACggggctg
GTACCGAGGCATCAATGTGAGCAGCCTCTCCAGGCACCTGGTGAGGAGAACAAGTCTCCCGGATCCCAGGCAGGTGGGCAGTGGAGTTCTAGGCCGCTGGGGGCTGGGTGTTTGAAGTGC
TAGGTCCCCAGCTTCCAAAGAGAGGATCAGGTATGTTTAGAGATTGGCCAGAGAGGCAAGGTACCGAGGCATCAATGTGAGCAGCCTCTCCAGGCACCTGGTGAGGAGAACAAGTCTCCC
TTCGTGTTCAGAACCCCCGGAGCAGGGTTGCCTGGCTGCATCAGTGACCGAGTTCGTTACTTTGTTGGAAGTGGAGAGTGGAGGGTCAGAAGGGAGTGGACCAGTTCAGGTCCCAGAGGG
CTGGTCTCTTTAAGGAACCCCCACACGGCATTCGTGTTCAGAACCCCCGGAGCAGGGTTGCCTGGCTGCATCAGTGACCGAGTTCGTTACTTTGTTGGAAGTGGAGAGTGGAGGGTCAGA
aaaccctgtctcgaataataagaagaagaagaaagaaaCTCATAAGAAAGGCTATGCAATTGCTACCGCGCTATAACTTCCAGGCACTTCGTGGGGCGAAAATAAATGGGAAAACTACAG
GTGGGGCGAAAATAAATGGGAAAACTACAGCTCCCATGAGGCGAAGGGGCCACGATGCCCGCGGAAGTTATTTTTCCCCCGGCCGGCAGGGAGTTGTAGTTATCTTTGAAAGCCTTCTCT
CAAGAGGCTGGGATTCCGAGAAAGAAGCGAGGCTTTCACGAAAATGCGAGCGGCTTCGGCAAGGGGCGGGGCCGCTGGACGTGGATGAAAGCTACAGAGCCAGCGTGGACCAATCAGACC
GCTACAGAGCCAGCGTGGACCAATCAGACCTCTTTGGGGCGGGGCCTCTGTGGATAAGTGGGCGTGGTCTAGGGGGGAAGTCACCAAGAACGCACCGGAGGTCCTTGCCCGCCCTGGAAA
ATAGCAAGGTATCTCAGGGGACCGAGGACGGGATGTGTAAGGTCCCTGGTGAAGAAATTTTGGGCTGATGTGGGGTCTGTTATCAGAGGACAGGTAACTACGGGTCTCCCGCGGTGGAAC
CTGATTTGGGCGTCCCTCCAGGTGCCCGAGGCTTCCAAGATGCTCACCTCCTTGGTGAAGAGTGCCTCCAGCTCCTGCTCATCCAGGACACCATCACTGTTGATATCTGAAGGGAAGAGG
CACTTTCTCCAGCTGCAGGAGCAAGCGAGAGGCAGACAGCATTGAGAGGTCCCCAGCGAGCTCATTCCCGACAACTTCAACTCCCAGCAGTCCTTTGGGCACGCTACCACTCCTGGGAGC
TGGGGGCCCGTCCTCTCCCCCGCCTGGCCCCCACCTCACATTCTTCATCACATGCTCCCGCATGCGCAGTCGCTCCTCCTCCATCTCCCGCATGTCGTCCTCCTCATTCTTTGGGTCGTA
GGGGAGCCAGATAAGGGTGAGTGACAGAGCTGGGGGCCCGTCCTCTCCCCCGCCTGGCCCCCACCTCACATTCTTCATCACATGCTCCCGCATGCGCAGTCGCTCCTCCTCCATCTCCCG
CATTAAATCTAACTCTCAAGGATTGGTGTTGGCAAGAAAGCAAACCTCTCCTCCCCACGCTGTCCTTACCCCGCGTATCCGACGAGCCTAAAGTCATAGGTAAGAGATCTGTAGAAGCGA
CGTCAAGGTGTGGTTCCCTCTGTAAGGCGGAGCTAAACGGTGCATTCGCCCAGCGGGGAAGCTAGAACTAAATGACCGCTCTGCCGACTGGAGCCAACGAGAATCGGCGTAGGCGCAATA
CGTGTCTGTCGGCCTCATCTCCAGCGACTTCACAGCCGTGCTGCAGACGCTGCCTCGCTCTGAGCACCAGGTCTGCCCGCCctccggattctggggaagaggaggcggggggcgggactc
cagagtctaaaggaggagggagtttagggttcaggactAGTGAGTGGGTCGTCATTGCAGTGAAACGTCTGTTTCCTTGCTACCTCCTTCTCCATCTCTGTTCTGCAAACCtgtggggaa
ttgggcctctgagcttttgcacttgctaattccttctgcgctggGGAGAGCTCAAACCCTGCCCGAAACTTCTAAAAATGGTGCCTGGATAAATGAAGGCATTAGAGCTGCGATTGGACG
GACGGCTGTTGGACGGCGCCACTGCTGGCACTTATCGGGAGATGCTCATTGGACAGTCACGTGACGGGACCAAACCTCCCGAGGGAGCGAGGCAGGTGCGGTCACGTGACCCGGCGGCGC
cccagaggcgggggtgaggcgggaggcagacgggcgggaggagggcgagCCCCCTCGCCGGCCCGTCCGGGATCCTTCCTACCGGCCTGGGGCTGTGCGATCTCCAAGCACTGAGGGGCA
GCCCGTCCGGGATCCTTCCTACCGGCCTGGGGCTGTGCGATCTCCAAGCACTGAGGGGCAGAAACTCCCGGATCGGGCGCTGCCAGCCTCCAGTCCCCTCCGTCCTCGGAGGTTCCTGGC
GGCTGTGCGATCTCCAAGCACTGAGGGGCAGAAACTCCCGGATCGGGCGCTGCCAGCCTCCAGTCCCCTCCGTCCTCGGAGGTTCCTGGCTCTCTGATCCCCGTGTCCCGATCCCTGCCT
TCTAGCCTCCCAGAGGGACCCCAGCCCCCACCCTCCCGCCCACGAACCCCTGCATTTCCAGAATCAGCCCCAGGGCCCCAACCCCCCCAAGCCCCCATTTCACAACACGCTGGCGCTACA
GAATCAGCCCCAGGGCCCCAACCCCCCCAAGCCCCCATTTCACAACACGCTGGCGCTACAGGCGCGTGACTTCCCCTTGCTTTGGGGCGGGGGGCTGAGACTCCTATGTGCTCCGGATTG
GGGGCTGAGACTCCTATGTGCTCCGGATTGGTCAGGCACGGCCTTCGGCCCCGCCTCCTGCCACCGCAGATTGGCCGCTAGCCCTCCCCGAGCGCCCTGCCTCCGAGGGCCGGCGCACCA
CCACCGCAGATTGGCCGCTAGCCCTCCCCGAGCGCCCTGCCTCCGAGGGCCGGCGCACCATAAAAGAAGCCGCCCTAGCCACGTCCCCTCGCAGTTCGGCGGTCCCGCGGGTCTGTCTCT
AGGGGTGCGGTCTTGCAATAGGAAGCCGAGCGTCTTGCAAGCTTCCCGTCGGGCACCAGCTACTCGGCCCCGCACCCTACCTGGTGCATTCCCTAGACACCTCCGGGGTCCCTACCTGGA
GGTAGGGACCCCGGAGGTGTCTAGGGAATGCACCAGGTAGGGTGCGGGGCCGAGTAGCTGGTGCCCGACGGGAAGCTTGCAAGACGCTCGGCTTCCTATTGCAAGACCGCACCCCTGCCC
TCACGGCCGAGGCGGGGCCGGGACACAGCGACTCCAACCCGTTCCACCAATGAGGACACGCGGAAATCCCCGCCCCCGGGCGTGGGCCAATGGCGCTGGCTGGGGGGGGCGGCCACCGCC
CCCACTTTGAGGCCTCCAGCTCCAGATTGACAGAGCTGAAGGCCACTCGTTTCCGTAAAGCGCAGCGGCAAGCTCCGCCCCCTGGAGGTCTCACGGCCGAGGCGGGGCCGGGACACAGCG
GTGTCCCGGCCCCGCCTCGGCCGTGAGACCTCCAGGGGGCGGAGCTTGCCGCTGCGCTTTACGGAAACGAGTGGCCTTCAGCTCTGTCAATCTGGAGCTGGAGGCCTCAAAGTGGGGAGG
CGTGGAGGACGTGTGGTTACTCAAAGAACAGCTAAGAATTTTGCAATCGGCCTGAGCGGGGCGGTGGTGGGGCTGAGCAAAAGGAGGAGGAGCCAGGAGACATTGGGAATGGACCCAGGA
GCTAAGAATTTTGCAATCGGCCTGAGCGGGGCGGTGGTGGGGCTGAGCAAAAGGAGGAGGAGCCAGGAGACATTGGGAATGGACCCAGGAGTTCCGGACGCCCGTCTTCCAGCGCAGCCT
GCTGAGCCACTCCTGCGCCTCCCTGGCCATGTGCACCTCTCGCCCCCGGGGGGATTAGTGTCCAGGTTACCCCAGCATCCTATCACCTCCTGGTGGCCTTGCCGCCCCCACAACCCCGAG
ACCACTGAGGGGAGAGGGCTGGGGCGCTCTGCTGAGCCACTCCTGCGCCTCCCTGGCCATGTGCACCTCTCGCCCCCGGGGGGATTAGTGTCCAGGTTACCCCAGCATCCTATCACCTCC
AAGACAGAGCGGAACCAGGGAGGTTGTTTTTGGTGGCTGGGGGCTTGGGTTTGAGTTCCTTGAACAGCAGAAGGTGCTTGGATTTAGGGAGGTGAGGCTGGGAAGGGTTCGGGTATGAGA
GCTGTGGGTGGGGAGGAGACTAGAATATTCTGAGACGGGGTCAGGTGGGAGTTGGGAGAGGTAACTTGGAGTTGCTGCCCAAGATGCAGCTCAGCTCCAGTGGCCACACCAAGACGGTTT
AAGCCGGCGCCGGCGAGACGGGGCGGAGCTCCGGGAGCCTGGGGCGGGGCCAGAAGGAATCACGGCTTTGGGGCGTGGCTAAAGGGTCTGGGGCGGGATCGCGAGGTTAGAGGAGCCGGG
CCACTGACCACAAAGTACCAGAGCAGCGAGACGAGGGCGCAGTACACTGGCTCTCCCAGCGGGGACCCGCGCGCCCCGGAATACTTCGGGCCCCAGCCCCCACAACTCGCAGACCACCAC
TCGAACCCTCCCCTCCCTGAGGGCCCGAGGGCACGCGCAACCGGTCGGAGCCACAATAGCTCGGGGTGTCGGGGATCTCCTTTCTTCCTTTTGACCTTACGCAGGGTGATGGAGCCAATC
AGAGAGCAGCCAATTGGGTCCGCTGACTCCGGCCGGGTTCCCGTGCCGCGTCCAACACCCCTCACTCCCTGTCTCACTCCCCCACGGAGACTCAATTTACTTTCCATGTCCACATCCCCA
GCTGACTCCGGCCGGGTTCCCGTGCCGCGTCCAACACCCCTCACTCCCTGTCTCACTCCCCCACGGAGACTCAATTTACTTTCCATGTCCACATCCCCAGTGCTTGCGGAAGATATCCCG
CCACGGAGACTCAATTTACTTTCCATGTCCACATTCCCAGTGCTTGCGGAAGATATCCCGCTAAGAGAGAGACATGTCAAAGGTAGGGTAGATCCACATTTCCGGGCACCAAAGATGGAG
GCTGACTCTGGCCAGGTTCCCGTGCCGCGTCCAACACCCCTCACTCCCTGTCTCACTCCCCCACGGAGACTCAATTTACTTTCCATGTCCACATTCCCAGTGCTTGCGGAAGATATCCCG
ACACCCTCGCCTAGCCTTGAGAGCCCGAGGGCAGGCTCAATCGGCCGGAGCCACAATGGCTCCGGTTGTCGGGCCCATCCTTTCTTCCCTTTGATCTTACGCAGGGTGATGGAGCCAATC
CTGAGGGGAGAGGACTGGGGTGCTCCGCTGAGCCACTCCTGTGCCTCCCTGGCCTTGTCTACTTCTCGCCCCCCGAAGGGTTAGTGTCCAGCTCACTCCAGCATCCTACAACCTCCTGGT
GGTCTCCGCCTCATCCTTGGCGCTAGACCACTGAGGGGAGAGGACTGGGGTGCTCCGCTGAGCCACTCCTGTGCCTCCCTGGCCTTGTCTACTTCTCGCCCCCCGAAGGGTTAGTGTCCA
TCCACAGGGGCCCCCCGAAGCCTGGGGACTCCCAGCCCCAGAGCTCCGAGGCGGAGGAGGTGCTGACAGGTCTGGTAACTACTGACTGTTTCCCAGTCTTCTCCACGCCACCCTTTCCCA
ATGTCAGGAAGGAGGGGGCCACCTGTGTCCTCCACAGGGGCCCCCCGAAGCCTGGGGACTCCCAGCCCCAGAGCTCCGAGGCGGAGGAGGTGCTGACAGGTCTGGTAACTACTGACTGTT
GCCTCTATAACCTGTCTATTCTTTTCTTCCCCTAGGTGGTTGCCCCCTCCCTCTCCTGAGATGTCAGGAAGGAGGGGGCCACCTGTGTCCTCCACAGGGGCCCCCCGAAGCCTGGGGACT
TTGTTCAGGGATTTGGCCCCTTCCCCACCTGCCTCTATAACCTGTCTATTCTTTTCTTCCCCTAGGTGGTTGCCCCCTCCCTCTCCTGAGATGTCAGGAAGGAGGGGGCCACCTGTGTCC
TGTCGCCCTCCGCCCCGCCGGGGTCACAGTGCCCCCTCCCTCGCGCCCTAGCCGCCCTGCCGGGCTATTTTTACGCGCGGACACCGGACACCGGACACCGGGCTGGggcggcggcggcgg
ggCGTCCCGGCAGAGGGCGCGCGGTCGCCCTGTCGCCCTCCGCCCCGCCGGGGTCACAGTGCCCCCTCCCTCGCGCCCTAGCCGCCCTGCCGGGCTATTTTTACGCGCGGACACCGGACA
GCCTGATTCTGACGAAACACACGCACACGGAAACTTGGAGAGACGCAGGACAGGATCCCGGCGGCAGAAGGACGGAGAGAAAGGGGACCCcgggacgggaaaggcgcagagcaggcgcgg
GAGAAAAGAAAAGAGGCGACTGCAACTGAAGCCTGATTCTGACGAAACACACGCACACGGAAACTTGGAGAGACGCAGGACAGGATCCCGGCGGCAGAAGGACGGAGAGAAAGGGGACCC
gagatgctcgatgaatagttattgattgaatagatTAGACATCAACGCAATCAGGCTGTTCACCTAGGGACTCTTTGCTAGGCGGCGGAGAGGTACGTTACAGTTCTCTACGCAAAACGC
CACCTAGGGACTCTTTGCTAGGCGGCGGAGAGGTACGTTACAGTTCTCTACGCAAAACGCATGCGCGAAAGATCCGGGAAGTGTGATCGGAAAGGGGCGGAGCATCAGGGAGAGTCTCGC
GCGCGCAGTGCAGAAGCCAGCCCCCCGCGGCTGAGGTACTCAAGGTGCCCAAAGGCGGGGTAGTGACCTCGCGCGTGCGCTGTGCCCGCGGCAGCGCCGGGTCCTAGTGTGTGGGTTGTT
TAGTGACCTCGCGCGTGCGCTGTGCCCGCGGCAGCGCCGGGTCCTAGTGTGTGGGTTGTTGTTGGCACCGCACGGCGCGTGCGCAGTGAGGACGGCGGAGGGATTTGCGGCCGGGACCCA
CTCTGTCCCACTTCCATGCACTTGACCTCGACCCTCCGGCCTCCGTCTGCGATCTTCCCGTGCCTGAATATGAGGCTTGGAACAGACCCAGACCTTCCTGCCTGCCCGTCCTGAGTGGCC
GACCTTCCTGCCTGCCCGTCCTGAGTGGCCCCGGGACCCCGCCCCATCTTTGGCCCCCAGCCCCTGCCTCTCTGCCGCCTCCAGGGTCGGGGGTCAGGCCAGGAAAGCCCCTTGGGAAGC
GGCGGCGGGAAGGAGTGGGCGCCTCTATTTAAGCGGCTTCCCCGCGGCCTCGGGACAGAGGGGACTGAGCATGGATTTCGGACTGGCCCTCCTGCTGGCGGGGCTTCTGGGGCTCCTCCT
CCTGCTGGCGGGGCTTCTGGGGCTCCTCCTCGGTGAGAAGGGGAGGGGGCGCGGGAGAGAGGAGTGAGTTAGGAGGGGGCTCaggagagaggagggggctcaggagaggggagggggctc
tgacttgggctcagatgtttcacaagagtttgttgaatgaatgTGGGGAAAGGATGGACAGGGGATAGACGGGTGTGGAGGGCAGGCAGACACGGATCCTGAAAGGTACACACAGACCGA
CACGGATCCTGAAAGGTACACACAGACCGAACCTGCAGTGGGAGGGGTCGCCAACAGGACCGACTGGCCGGGGCGGAGGGCAGGGCGCGGCTGGCGCGCGGCAGGTGGTCGGAGCAGTCG
GGCGTGGCCTCGCGCAGCCCCGCCCTCCTCGCCGGCGCCAGGGCAGGCGGGCGGCTGGCAGCTGTGGCGCCGACATGGCTGCGCTGGTGGAGCCGCTGGGGCTGGAGCGGGGTAAGCGTG
AGCCGCTGGGGCTGGAGCGGGGTAAGCGTGCGCCAGGGGGCCCTGCCCACCCGGGCCGCGGCCTACATACCCAGCCCCCGGTCCCCGCCCTTCCCGGGTCAGGCCAGTGCGGGTGGGCCA
AGGTGGAGTGAGCGCCCGGTGGGCGAGGGCACCTCATTCTGCACCCCTGCGCCCGCCTCGGGAACTGCACGCGGCACCCCCACCCGCGACTCCCACGCAGACAGTAGTGCGGCCTGCAGG
GGGACACGAGGGCTGGGCGGGCAGCGGGATGAGGCTAAAGGTTGGATTTCAAGGCGGGGGCTGCTTCCGGAAAGACGCGCTGTGTTTGGAAGGTGGAGTGAGCGCCCGGTGGGCGAGGGC
TCCACACCGGCCGGGAGGGGTCGCGCGGGCGGAGAGCGAGAGGCGGGGCATAAGGCGCGTCGACCAATAGGCACGCGGCGTGAGGCGGCTGGGGCGGGAGGCGGAGCCCGGCAGGGGGAT
CACGCCGCGTGCCTATTGGTCGACGCGCCTTATGCCCCGCCTCTCGCTCTCCGCCCGCGCGACCCCTCCCGGCCGGTGTGGAGGCGGGGTCTAGTCGCCGGCCGGCGCCGACGCTCTCTC
GGTCGTGGCCCCTTTAACAGGAGACTGACAGACGGCGAAGAGCGGCCAATGGGAGAGAGCGTCGGCGCCGGCCGGCGACTAGACCCCGCCTCCACACCGGCCGGGAGGGGTCGCGCGGGC
ATTTTTTTGGGGGGAAGGTGGGATTTGGGGGGCGCTGGTGGGCACCCCTGGATCTGGCGGCTGCGGCCTCGCGGGGGGAGGCTGATCGGTGACAGGGGCAGGGGGCTATTTTGGGGGTAG
AAGGCAGTGAGAGCGTGAGGGGGAGGGGGGTCCCCAGCGCCCAAGCCGGAGCCAGAGACGCGGAGCCCGCGCGAGCGTCGGAGACAGGGCTCCAGGGCTCCGAAGCGACAGAgccgggcc
CGTCCCCATGGGCCACCATAGGCCATGGCTGCACGCTTCTGTCCTCTGGGCTGGGGTGGCCAGCCTGCTCCTCCCCCCGGCCATGACCCAGCAGCTCAGAGGGGATGGGCTAGGCTTCAG
ACAGAGACCGAAAGGACAAAGGAGAGACACAGAGAAAAAAAGAGACCAACCCCAAAGGGACAAAGACCCCAACGTTTGTCCACATTGCCGCAGAGGCAGCTGGAGCCAGTGCTGCCTGTC
AGGCGGGGACTGACCCAGAATAACTCAGGGCTGAGAGTAAATTTAGCTGGAGAGAGGGGAGGGGAAGGACCCTATTGGCTGGGGAATGGGGAGGGAGGGCCCCAGAGGGGGGTCAGGGGG
CCCCAGGTGCCCCAGGCTCCCCCAAAAACCTGCTAAAAGTCTAGCCTTTGTCTTTGCAGCTGCCAAACGTGAGCTTGTTGGTAGTTCAAAGTCAAGTCCCTTGGCCACCGTCTCCTGGCC
CTGCCCCACCTTCTGATTCTCTGTCCCCTAAGTCTTTGTCTCCCCCTCTTTGGGTTAAATTGTCCCCTCCCTGTCTGGCATCCTCCTTTCTGAGTCTGTTCCCTCTCCGCCACTGGCCCC
CTCTGTCCCCTAAGTCTTTGTCTCCCCCTCTTTGGGTTAAATTGTCCCCTCCCTGTCTGGCATCCTCCTTTCTGAGTCTGTTCCCTCTCCGCCACTGGCCCCCAACTCCTTCTGTTCCCA
TGAGTCTGTTCCCTCTCCGCCACTGGCCCCCAACTCCTTCTGTTCCCATCTCGCGCTTGCCCTTGGAGTCTCCCCTGTGTGTCTCTCTCCCCCCGGCCCGGACCTCTGCACCCCCCAGGT
GCCACTGGCCCCCAACTCCTTCTGTTCCCATCTCGCGCTTGCCCTTGGAGTCTCCCCTGTGTGTCTCTCTCCCCCCGGCCCGGACCTCTGCACCCCCCAGGTCGCTGTCCCTCTGTCCCC
CGCCCCCCAGACCTCGCCCCGCCCCAGGCTAGGCTGGAAAGTGGAGGATCCGGTTTGCTCTGGGCGGGTCTGGAAGCAGAGCCGGCGGAGGGAGCGCCGGGGCCCTGGGCTGCAGGAGGT
CTCGCCCCGCCCCAGGCTAGGCTGGAAAGTGGAGGATCCGGTTTGCTCTGGGCGGGTCTGGAAGCAGAGCCGGCGGAGGGAGCGCCGGGGCCCTGGGCTGCAGGAGGTTGCGGCGGCCGC
GGAGCGCCGGGGCCCTGGGCTGCAGGAGGTTGCGGCGGCCGCGGCAGCATGGTGGTGCCGGAGAAGGAGCAGGTGAGCGCCGGAccagggtctgcgggagcgcggagctggggacctcgc
CCCTGGGCTGCAGGAGGTTGCGGCGGCCGCGGCAGCATGGTGGTGCCGGAGAAGGAGCAGGTGAGCGCCGGAccagggtctgcgggagcgcggagctggggacctcgcctccaggctccc
GTCGCGGCAGCCTTGGCTGGCGTGCGCCCCCTCCAATGAGAACAGAGCCGGTCAGCGGGCACGTGGGTGGGCGCCGGCGTGTCCCCGCCGGTCTGCCAATGAAGAGGCGAGGCCGGCGTT
TGTCCCCGCCCAATCGCGGCGCGCGGTGGGCGGGCCGTGCGGTGTTGATGGGCCCGGCGGAGGGGAGGGGCGGAGCTGTCAGCTCCGGCCAATGGGCGCTCGGGCGTGGATCCGGCAGCC
CCGAGGGCGGGGGAGAGCGCGCCGCTGCTCCCGGACCGGGCCGCGCACGCCGCCTCAGGTGAGCCCACGGGGAGGCCGCCCGGCCGTGTCCGAGCGCGGACCCCGCCGCCATggccgccc
ccgcgtcgcggctcggggctgcgggcgcgcccgggACTCGAGGCCCAGGCCTCGGGCGCGGCCTGCTCGGGCCGGGCCTCGCGCTTTGTCCGGGCCGGCGGGGCGGTTGGGGCGTTAAcc
CGGCCCAGGGAGCCCTAAAATGTTCCCACATCTGGGGTGTGTGGGGCTGGGCGCCATTTTCGAGGCCCGGGCCCACTGGGCTCCACTGACGGGTGACAGGTGACTGGCTGGGAGCCTCCT
CGCCTGAAGGGGCCTGAGGAGATTGCTAGGCTTCTCAGCTGGGGCTTCTTCACCCTCATTTTTGTCCGACTGGCTGGACTGAAGAACCTGGCAGAAGCCTTGGGGCTAGGGTGAGGGTCA
TGGAAGCAAAGTGCATGTGCCAGAGAAAGGCCTTGTCTTAGAGCCCCGCCTGAAGCGTGGCATCGTGGGTGTCGGGGTGGGGTGCGGTGGGGAAGGGAGTGGCGCGTGAGCAGTCAGAGG
GCTAGAAGGAATGAATGAGACGATTCTCCCACTTCCTACCCTCTTCTTCCTTACATGAAGTGGAAGCAAAGTGCATGTGCCAGAGAAAGGCCTTGTCTTAGAGCCCCGCCTGAAGCGTGG
TCAGAGTGTCTGTGAGGTCAGCTGCTGTCCAGGGTCAGCCCTGAGGTCCCCATGCCCAGAGGTGGGTTCCAGTAGATCAGGGGTCCCTTTAGATCCCCCAGCGCCTGAGACATGGAGACC
TGGGAGGGACTGCCCCATGAGTCCTTGGTGCCCACAAATTCCAAGGCCCCTCAGGTACCAGAGCATGTGTCCCAGTGGAGCAGGTGAGGgagacagggacagagagagagacagaAAGCC
ctcCCCCACTGTCAGCACCTCTTCTGTGTGGTGAGTGGACCGCTTACCCCACTAGGTGAAGATGTCAGCCCAGGAGAGCTGCCTCAGCCTCATCAAGTACTTCCTCTTCGTTTTCAACCT
CTTCTTCTTCGTGAGTTGCCTCATGGCTACCCAGCCGGGGCCCAGCCCCTGCCGCTAACCCAGCCCTCATCTTCCCCTGTGGCCCACCCCCGTATCCGCATCTCCTCTCCCCAGGTCCTC
TGATGGCAGGGCGCCCCTGTCCCCCAGCTTGTGGTTCTGTGGGTCTCTCCTGGTCTCGGCCTCAGCTGCTGCCCTGAgtctctgtccctgccctttctaggtctccgtctccctttctct
CTGATGGGGGTTGTGGGAAGCTGGGGGAGGGGACGCCTGGGCCCTTTGTTCTGGCTCTTCTGATGGCAGGGCGCCCCTGTCCCCCAGCTTGTGGTTCTGTGGGTCTCTCCTGGTCTCGGC
TGGAGGACATGGAGCCTCCGGGGAGGCGGGATCTGACTGTATTGGAAAAAGTTTTCCCTGTTCCCGGCCTCCGGAAAGTCACTGGGAACTTGAGTTGGATCAGAGCCCACGGCGCACGGG
TGCTATGGTCGGCGGGAGGAGGGGAATAGGGGCCTGGACTCTGGGGTCCTGGGAAAGCTGTGGAGGACATGGAGCCTCCGGGGAGGCGGGATCTGACTGTATTGGAAAAAGTTTTCCCTG
GACCGTCTCTGAATGGTTCGCAGCCCTCTTTTTGCCCGGGGGCCCGAATTTGCTCCCGTGACCGAGCCTCAGTGAGGAGTGGGAACTCTGGCCGGAGTTAGGGTGCCTGCGGCTGGGTCT
AAGGCGCCGGCGGGAGTCGGGGATCCTGCTTTGGGGTGTGTGAGTTGGGGTGGGGAGTTGCTTCTTAGGAGGTGAGGCGTGCGTTTGCGGGACCGTCTCTGAATGGTTCGCAGCCCTCTT
ccctcctttcccaagcacccaAATCCTGAGTTCCTACCAGCCCCGAGATAGACTAATCTCTCCCAAAGCAAAAATCCTTCCCCAAACTGTCACCGTCGGATCCCCCTTCCCGCTGTccgc
cctccgacttggagtccgaacccccaatccccctcctttcccaagcacccaAATCCTGAGTTCCTACCAGCCCCGAGATAGACTAATCTCTCCCAAAGCAAAAATCCTTCCCCAAACTGT
ACTCCGGTGTCTCCAGTAGGAGGAGCCTAGGACTGGAACTTGGGGTGATGAGGGCAAGATCTGGGACGCAGGGGCGTGGTCCAGTGCAGGGGCGTGGCCCAGTGCAGGGGCGTGGCTTTC
AAGATCTGGGACGCAGGGGCGTGGTCCAGTGCAGGGGCGTGGCCCAGTGCAGGGGCGTGGCTTTCAGCCAAGGGGCGTGGCCATTGCGATTGGGCGGGACTCCGAAACGAGGGCCGCAAT
AGCCAAGGGGCGTGGCCATTGCGATTGGGCGGGACTCCGAAACGAGGGCCGCAATCAGAGAACACCGCCAGGACTTCCAGGACTTGGTCTCCAGGACTGAGGTCAACTGACGTGGGCGTG
CAGAGAACACCGCCAGGACTTCCAGGACTTGGTCTCCAGGACTGAGGTCAACTGACGTGGGCGTGGTCTGACTGTGTGGGCGTGGCCAGGGAATGAACTCACGGCTCTGGCTTAAGGGGT
CTCCTGGGTGAGGCCGGCAAGTTTGGAGCGTGGTCAGACAATAGGGGCGTGGCTACGGCTCGCGGAGCGCAACCAACGCTCTAGACCAGACCTGGGCTCGAGACCATAACTGTTTGGCTT
CGGCTCGCGGAGCGCAACCAACGCTCTAGACCAGACCTGGGCTCGAGACCATAACTGTTTGGCTTTAACAGTACGTGGGCGGCCGGAATCCGGGAGTCCGGTGACCCGGGCTGTGGTCTA
TAACAGTACGTGGGCGGCCGGAATCCGGGAGTCCGGTGACCCGGGCTGTGGTCTAGCATAAAGGCGGAGCCCAGAAGAAGGGGCGGGGTATGGGAGAAGGTGAGGATTGAGATCTGGTGG
GCATAAAGGCGGAGCCCAGAAGAAGGGGCGGGGTATGGGAGAAGGTGAGGATTGAGATCTGGTGGTGAACGTGGGCGAAAGTGAGGAAAAGACCATTGGATGAggccgggtgctgtggct
GGGACGGACAAGGAGTCTCTCAGTTCAATTCCCCCTTCCTCAGCCCATTTCACCAAAGCCTGAAGCGGAAGAGAAAAACACGAGCCCCAGCATGGCGGGCGCAGCCACCCCCTCCTTCCA
GCGCGCTGGCGGTGTGGGCTGTGGCCACGGAGTTTGTCTGGTGGTGGAAGGAGGGGGTGGCTGCGCCCGCCATGCTGGGGCTCGTGTTTTTCTCTTCCGCTTCAGGCTTTGGTGAAATGG
GGGAGGTGCGCGTGAGCTTTTCCCGCCAGAAAAAGCAAAAGGAGGCGAGGGGTCGCGAGTGCGCGTGCGCAGCGTCTGAGCCCCGCCCCTCCCCGCCCGGACTCCTCTTAAGACGCAGGT
ACCTCGCCGCGGGGCAGGGCGCACCTGGAGCCACGTCCTAGTCTCGGGACACAACGGACATCCACGAACGACGAACGGCAGTTGAGTTGGGGGAGGTGCGCGTGAGCTTTTCCCGCCAGA
CGGTAGGGGCTGGGAAGGGCCATTCTGGGAACCTCGCCGCGGGGCAGGGCGCACCTGGAGCCACGTCCTAGTCTCGGGACACAACGGACATCCACGAACGACGAACGGCAGTTGAGTTGG
CCCCGCGGCGAGGTTCCCAGAATGGCCCTTCCCAGCCCCTACCGAAATCCTAGCGAAGCCCCCCCATATTGTGGGAGAGATACCCCTGCGTCAGGGCCCCCCAGATCCTGACCACttggg
GGCGTCCGCACTGCCTCGGGAGTCGCCCTGCCCCCGGTCGGGGTCCTCAGGTAGGTGCCAGTCCCAGAACTCCCAGGGAGGGGTGGGAACTTGGAGAAGTGGGAAGAGAACCAAAGAGAA
ATGCATGGTGGGGCCCGGGGTTCTGGGCCGGGATGCAGCCCTACTGAGCCCCTTTCTGGTTCTCCACAGGTGATGGAGACCCGCCAGGTGTCCAGGAGCCCTCGGGTTCGgctgctgctg
GGCTCCTCATTACCGCTGGCGGCTCCTAATGAGCCTGGGGAGGGGGTGACCCCGCGTCCCCGGCCCCCCGGCCTGCGTCACTGCCCGGTGCGGGGGCTGCGGAGGCGATATAAGGGGGCT
tgacacaccccctgtgtccacctctctgtctgtctgtctctcccccTCCCTCGTCTCAGGTCCAGCTTCTGGTCCCAATTAGTTGGTGGCGGCCAAGGCAGCGGCAGGTCCCCCACCCCC
GTTCTTTCCCAATTTTTCTAGGACCCCTCGCTGAAACAGATAAGGAAATTAACTACGACTCCCAAGTAGCCCCGCGCCTCAGTCTCTCTTGGCTACCTGGGCCATCGCCCCACAAGCCTC
CAAGGGACTTGCGATTGGGTTCTCTTCCCATCCCTGGCGCCAAGCTGGGCCCCGGACAGACGTGGTCCACCTGTGTTCCAGTGGGCGTGGCCTCCGGGAGTGGGCGGGGCTCCTGGGAGC
GCCGCTCCCTCAGCCCCTCTGCCTTTGGGCTGTGGCTTTCCGGACATGGCCCACCCCTCTGAGACTTCCCCTCTGAAGGGTGCTTCTGAAAATTCCAAACGAGATCGCCTTAACCCAGAA
TTTCCTGGGACTCCTTACCCTGAGCCTTCCAAGCTACCTCATACGGTTTCCCTGGAAACCTTCCCACTTGACTTCACTGAGCCCCTCAACCCTGACCTCCGAGAAACCCCGCACCCAGAG
CCGCCAGGAGGAGTTTCGGAAGCTAGCGGGTCGTGCTCTCGGGAAGCTGCACCGGTGAGCCTGGCGGGGGTCCCGGGAGAAGAGTGGGAGGATCTGAGGAGGATGCTAATTCCCACCTGG
gggggatcggcgggggggacccgcggggTGACCGGCGGCAGGAGCCGCCACCATGGAGTTCCGCCAGGAGGAGTTTCGGAAGCTAGCGGGTCGTGCTCTCGGGAAGCTGCACCGGTGAGC
ATTGGGGGGCGTGAACTCGGAGGCGTGAGTTCAGAACCCACAGGCGTGGTCTTGGAAGGCTCAGGAGGGGACAGGACGAGGATGAAAGGGCTGCGAGAGGGGGCGGGTCTGACAGACGAG
GGGAACAGAAGTCGGGGAGAGAAATGATGGGGATGAGAACTCAGGAGAGGAGAGAAAATCTGGGTAGGAGCCAGGGGTGATGGAACAGGGATAGGGGGAGTAGCCTGGGGAAGGAACAGA
ATCCGGAGTCGATTGAGGGCCAGAGCAGGCACTGGGGTTCGGATCCTGGGCAAAGTTTCCCACGTTGAGGGTCTCGAGGACGCCTAGATCTCTTTCCCAGGGCCATGGCGAACCCGAAGC
CATATTCCCCACGGATTTGACGATGGTGTTCGGTCTTGAATGGAAATGTAGTCTTAGGCCAGTCTTAGGTTTTTGAACAGGATAGTAGGTATCCGGAGTCGATTGAGGGCCAGAGCAGGC
GGCTTGTCGATAACGCGATACCAGCTTGTGAATGAACACTGGGGTACTCGGAAGTGTGGCATACTCCAGTCCTGTGTTTACCGATAGACCGGAAGTGTGGCTTCGTTTACAGTTCGGCAC
cccagccGGAAGTGTGGCTTTCATAGATACAGGAAGTGTGGCACTCAGGGATCCGCCTTGGGGTTTATTTTTGATTGATGCGAGGGGCGTGGCTTGTCGATAACGCGATACCAGCTTGTG
gccatcgtgcccggccACGCCGATCCTCATAAATCCGGAGCCCTCCTAACTATTCGCAAAGTACCCACATCGCCGTCTCCCCTTCCTCCCCGTTTTAAGCAGTGCGCATGCTCCTAAATA
CGTTTTAAGCAGTGCGCATGCTCCTAAATACGCTTCCCCGTGGGGGACGTAGGCGGGGCCATCGGGTCCTAAGGAAAAAGTGTGGGCGTGGCTGCTCTCTGTATCTTGTAGCCCCACCCC
TTCGCGGAAAGCGTTCGGGGTAGGCGATGGCTGCGACGCGTGCAGGGCCCCGCGCCCGCGAGATCTTCACCTCGCTGGAGTACGGACCGGTGCCGGAGAGCCACGCATGCGCACTGGTGA
TGCCGGAGAGCCACGCATGCGCACTGGTGAGAGTCTGCCCGGCCGGCGCTGCTCGCTGCGTTCCCCAGGCCTGGGCGCCCGGTTTTTCGCGGGGAGTCCCGTCATCCACTGCGGTAGCTC
CGGGTTCCAGCCCCAGCTCACCATGCACTGGGCGTGCCACCCAGGGAGTCAGCCCCACTGCAGCCCCCGCTGCGGGGCGTCCGGAGAACGCGCCATCTGCGGCGTGAGCGGCCGCCTCTC
CACCCAACTGGGGCAAGCCTGGTGCGTGAGGAGACTTGGACTCTAGGTCCCCAAGGGGCGGAGCCAGGGTCCCCACTCCTGGGGCAGGGGGAGCAGAGGGTGGGGGGCTGGGTTCCCGGG
TCCCTAACCTGGGGAGGGTTCTGGGGACCAGACGTCGAGGTTCTTAGAAGTGGAGATGAAGAGTTTTCACCGTAACTGGGGCAGACGCAGGAAGCCTGGGGGAGGAAGGGGCGGAAACTC
CTGGGGAGGGTTCTGGGGACCAGACGTCGAGGTTCTTAGAAGTGGAGATGAAGAGTTTTCACCGTAACTGGGGCAGACGCAGGAAGCCTGGGGGAGGAAGGGGCGGAAACTCAGCCACAT
TGAGGGGCCCCCGGCCGAAATGACAGTGCTGGCGCCAGCCTGGAGCCCAACAGTGCGTAAACCCCAGGGACAAGATCAGGGGAGAGGGGAGGCACAATGTCAGGATGGGGCAGAGATGAG
GGGAGATGGACGGGAGAACAGATGGACAGATGACGAGGAAATAGGAGGGGAGATGGACAGATGTGAGGGGAGATGGATAggagaggagacggacagaggagggggagatggacagaggat
GTCGCTTGAAGGGGTAATGGCGCTTCCACTCACAAACATGGCGGACAGAGCGTGTGAACGAGATGAACAGCCCCTCAAAAATATGGCCGCCGAGGCTGGACGGCCGTGCCCCAGCAGCAC
CGCCTCCGCGCCCCACGTGATCTCTCGCCGGGCACAGCGCTGACCGCGGAGGTCCAACCGGAAGAATGTCCGGATTGGACATTCGGAAGAGGGCCCGCCTTCCCTGGGGAATCTCTGCGC
AGGGGCCGGGTGGGATCCAGGCCGGAATGGGGTCGCACCCTCTCTGTCTTGCATGTTTTGCGGAGCTTAACATCCATAATGAAGCAAAATGGAAGTCTTTTGGGATAAGGGGAATCTGTA
CGGAGCTTAACATCCATAATGAAGCAAAATGGAAGTCTTTTGGGATAAGGGGAATCTGTAGGAAATGCCGCGGCTCTCTTTAGGCCTAGGGTTGGCTACAATGTGGCATTTCCTTCTCGA
CCGGTTTGAAGGCTGAACGAACAGAGCCACGCGGTATCCAAATCCCACGGGAGCCTACGCCACGCCGAAACAGGATGGACTCCGTACGACTCTCGCGATAATACGGGCGGGCTGAAGGCT
GGTCACATCTTCCCTGCCTAAATAATCGCGCCCGGCGTTGTGGGGCCTAAGACTCTCGCGAGACACCGTCTAGCACTTCCCGCCCGTCAGTCCTTCACAGTGCCCGAATCGCCCGCTGGT
TGCCCCTTTCTTTTTTTCAGGCGGCCGGGAAGATGGCGGACATTCAGGTGCGGACTCGGGGTTGGATGCCAGGGTGCGGGGTCCGCCTTGGCCTTCAGGGGCGCGTCCGGGAGGGCAGAG
CCCGGCGGCCAAGTTCGGGGGTTAATTCCGGGCGTCCGTGATTATTTTCTAGAGATTAACTGGAGTGGAGGGCGCTTGCTTTTGTTTCTAGATGAGTGCTTCCTAATTCCTGGGGGCTCC
acaggcgtgagtcactgcgcccggccCGCAGAAGGATATTAAAGAGCACCTGCAGGAATTTTTTAAGGGGATGCCGGGGGAAGGGCTTGAAGGAGGAACTAAGGAGGCTTCCAGAAGATT
TTTTAAGGGGATGCCGGGGGAAGGGCTTGAAGGAGGAACTAAGGAGGCTTCCAGAAGATTTTGATTAACAGCGAGCGCTAGGGAAGGCCACGGGGATACAGAGGGGTAGGAGGAGGATCC
CGGGGATACAGAGGGGTAGGAGGAGGATCCAGAGACCTCCAAGTTGTGGACTCCGGAGGCATCGAGTTCCTTTCCCAGTTTTGTCAAGAATTCCCTGAGCGGCAGACACCCTCAAAGTAA
ATCGAGTTCCTTTCCCAGTTTTGTCAAGAATTCCCTGAGCGGCAGACACCCTCAAAGTAAAAAACGGGAACCACAGAGAAGGAAAAAGAAGAACCACAAGCGTTTTGAGAAACAAACAGG
gaggggctggggCCTGAGGGGGGCGGAAGGGGCGTGGCGGAGCTCGGGGCCGGGACTCTCAGCCTATCAAGTGTCTGTAATTAATTAACCAACTGAGATCCAGTTCAGGGGTGAAAGTTC
AGCCTATCAAGTGTCTGTAATTAATTAACCAACTGAGATCCAGTTCAGGGGTGAAAGTTCTTCAGGTACGAGGAGGGCATTGTTGTCAGTCTGGACCGAGCCCGCAGAGCCCCTCCTCGG
CGTCCTGGTCCCGGCCGTGCCCGCGGTGTCCCGGGAGGAAGGGGCGGGCCGGGGGTCGGGAGGAGTCACGTGCCCCCTCCCGCCCCAGGTCGTCCTCTCAGCATGGGGGTCCCGCGGCCT
AGGAGTCACGTGCCCCCTCCCGCCCCAGGTCGTCCTCTCAGCATGGGGGTCCCGCGGCCTCAGCCCTGGGCGCTGGGGCTCCTGCTCTTTCTCCTTCCTGGGAGCCTGGGCGCAGGTGAG
gtttGGTATAGAAGTGTTGGAACGTACACCTCTTTCTTAAACCATCCTGACAAAGGGAAAGGGAAAAATACATTTCCCGTGAGGCGTTGTGACTAGAACAGCTGGAGGTGGACGGCAGAG
TCTTTCTTAAACCATCCTGACAAAGGGAAAGGGAAAAATACATTTCCCGTGAGGCGTTGTGACTAGAACAGCTGGAGGTGGACGGCAGAGTGCCGCGACGACTGCCAGGAGTTGTAGTTC
TGCCGCGACGACTGCCAGGAGTTGTAGTTCTCCCCGGCCGCGTCACTGCGGTGTCGCCCACCCTTCTTCCCCGGGCAGGCCGCGGTTTCCTTTGTGGACGTGGCGAGGAGTGCCCGCGGC
TCCCCGGCCGCGTCACTGCGGTGTCGCCCACCCTTCTTCCCCGGGCAGGCCGCGGTTTCCTTTGTGGACGTGGCGAGGAGTGCCCGCGGCACCCCGTGCACTCATTGGCCCCGCCCCGTG
AATACAGCTGTCCGGGCGCCCCAAGTTTGAAGCTGAACTACACTCTGCTGGAGGTGGCCAACCGTCCATCGGGCAGTtctctctctctttgtctctctctctcACTATAAACTCAGTCAA
GAGTTCGAGGCGGTGCAGGAAGAGTGTTGCTGGGATCGCTTTCCTGCGGGCTAGAGGCCTGGGGTCTTGAGGGAGACTGGGGCAAGATTTTGGATTCCCGATTCCCTGTCAATCATTATT
ATATTCCCACCAGTTTCAATATCCGGAACTTTCGATTAGCTACTCACGTTTCCGGAGAGAGAAAGAGAAGAGAGGACTTGAGCAAGCCAGGCGAGGCACTTCCGCAACTAGGGGCAGCTC
CCGATCTCTAGGGGAAGTGATTAGTCCTTAAATTTGGGCTTGGAGAGACTCAAAACCTGGGAACCAAGCAGGAAAAAACGATCTCCCTGGGAAATGCCTCGTACATAGTAAGCGTTCCCC
ACTGCCCAGCTGTCCCAGGGACTAAGGCATATCGTTCCCGCTAGTTTCTAGATACCTAGAGACCTAGATATTAATTTTTCTAGCTCGGACAGACGAACTCCCAGGGGAGAGCCAGAGCGG
CCCCTCTTCCCTGTCCCCTTTCACAGCTGGCTGTAGCTGGCCAAGGAGTTCTCGATTAAAGAGGAAGGGGCAGTGCTCACATTTCTGGGCAGGTAAGTGAATGTCCCTGGAGGAAGAGCC
TGGCTTGGGGACCCAGGCATCCTGGCTCCCCGCCCCTCCGAGACCCAGAAGTTTGGGGCTCCTAGGCCCAGGAGTCCAGGGCCCCTGCCCACTTAGGTCCCTAGACCCAATAATATAACT
CGCGGCCAATTCATGGACAGGAACTACCCCAGCGCCGGCTTCGGGGACCCGCTCGGCGCCGGGGCGGGATGGAGTTACGAGAGGTCAGCGAAAGCTAGGTAAGGAGCTGAGGGTGGCCTA
AGCGCCGGCTTCGGGGACCCGCTCGGCGCCGGGGCGGGATGGAGTTACGAGAGGTCAGCGAAAGCTAGGTAAGGAGCTGAGGGTGGCCTAGAGAAGGGGGCCAAGGGGTGGGAGCCCAgc
CGGCGACGCGTGCATCGCAAACTCCCCTCCGGCTTGCAAGGGAGCGGCCTTCCTCGGTTTGTAACAACGCCGCCGCCCCAGTTTGCAAATTGCAAACTCCGCCAAAGCCAGCTCCGGCAT
ACCATCCAGTTCATCCAGGTAGTGGGCCCTCACCCGGGAGGGTGTCCCCCGGGACCCAGAACTGAGCCCTTGGGGGGATCCCCGAGACCCCTTTTCCCCCTTGACCCATCACTGAGACCC
CCGCCTCATTCGGAATTCCCCTTCGCAGCGAACGCCGTTCCCTTTCCCTTATTAACATAGCTCCTCCCTTTCTTTGGCCCGTCCCCCTCCTTAAGTGTCCGGAGACGCGAGCCCTCCTTG
TCCGCCCCGTCTGCTGAAAGAATAAATTCTTATTAGCATAGCCACGCCCACAGACCGCCCTCCCGCTGAGAGCGCGTGGCGCCGCTCAGGGCAAAGCACAGGTCTCTCATTAGCATAGCC
GCAGGGCACTGTGGGGCGTCATCGCGGGCTACCGCGGCCCCGCCCACTTCACCTCTCACCCCATTAGCTGTCCCCGCGCGACAGAGGCGGTGCGCGGACTACGCCTCCCGGCGTGCATCG
TGCGCGGACTACGCCTCCCGGCGTGCATCGCGCGGACCCCGCCCCATGTGTCCCATTGGCTTCTGGGAAACCGAGTGCGGTTGCCTTCCCGCCGGCCTTCACGTCGCCGTGCTCGGTACT
GGGCCGGAGCCGCAGCCCGAGCGGCGGGGTAAGATGGCGGCGGCAGTCCGGGCCGCGGGGCTCGGGCCTATTGGGGTGGGCGGGGCGGAGTTGGGTCGCTAGTTGTCCCGGGGTCCTCCC
TTGGGTCGCTAGTTGTCCCGGGGTCCTCCCCACAAGCCACGGGTCCTAGAGGGCTTCTCGGGGCGGTCTCGGGCCCGGCAGCTGCGGCGAAACCTGGCGCCGAGAGGGGGGCCTTCTCAG
TTTTCGGGGGTACAAACAGGAAACCTCCTCTTCCCATCCTCCCATCCTCCCGAGAGGCTCTCTAATCAGCTAGGGTTCCTTCCCATATCCATGGCACATCCTTCCCCAGCGTCTTCAGTG
CGATTCACGTGTAAGCCTCTACCTCCTGCACTTACCCCAATGTAGACCCCCTTCCACAGTCCCCCTACAGAAGATCTCCCAAAACATTTCCAACACAGAACTTCCATTCAATTCCCCTCC
GCTACCCGGAGCTCCAAGACAGGGGTGGGTTCCAGCTGCCCGCACGCCCCGACCTTCCATCGTAGGTAACGCGGAAGAGCCCGGGAGAGCGTTGGTGGCGTCCGAGAGCGAGGAGCGGGA
GGGTCTGTTACCCAAAGAATGATAAAGTTGGTTTTATTTCAAGAAGTCGATCAAAAAGAAAGCCCCAGCGCTCTAGAGCTCAGCTGACGGGAAAGGGGGTGCGCAGCCTCGAGTTTGAGA
CCCACCGCCGCCTCCTCCACTCAACTTGCGGTCTCCTCCACTGAACTCGTACAAACTTTATTAGTTCAACTTTCCCGCGCCTGCGCACTGGGCCGGGTCGATAACCGGCCCAGCGTAGAA
GACCCTGGACCCTTGGATATCAGAGAAGCGGGACTGGGGTGCCCACCACTGGATCCCGGCCCCCTCCTCTTCCCTCCTCACCCCACCCCTCGTCAACACCCCGCTGACCTGGTCCGGGGC
AACCAATGGCAGCGATTAGGAGGCGGGTCGTTTTGGTGATGGACAGGTGTTTCAAGACGCCCCTTTAGCGCGGGGCTCCCCGGGAAGCTTTGAGGCGGTGCTGGGTGTAAAGGGGAGGGC
ATTCCTGGTGGATTTTGCCCAATCACCAGTCGCGCTTCTTGCAATAGACGGGCAGTTTTCCCCATCCCGGGTCGACTTGAGGGGGCGGGATTCTGGACGCCAGAGTTGGCAAACCCCTGA
GGCGGTCCCGGGGGAGTGAGGAGAAAGGGGGGGTCTTGGCGGCCGGAGGAGGAGTAGGTGCGGGTGAAGATGGCGGCAGCCGAGGCCGCGAACTGCATCATGGAGGTGAGCGCTTGGAGC
GCCGCCGTGGGCGGGAGGCGGCTTTGGGTCGGTGTTTCACGCCTCTGTGGTGGGGAAAGGGCTCTAAGTTGGCGATATGGGGTTGGAGGTCCCCCGCCGCACACGGGGGCGCCGCACGTT
CTGTGTTTTTCATAACTTATGTTTTTATATGGTTGCATTTACGCCAATAAATCCTCAGCTGGGGTCTGGCTTTGTTTCCTGGGGGCAAAGGAGGTTTGGGGTTCCTTTCGCAGGTACTGC
AGTGCCAGCCTCAGCAGTGGGGGGACCGGCCTTGGCACCTGCTGGTGGCTGCCATTCTGTGGATCTGCGTCTCCCGTCCCCCGTCTCTAGGCCTCTTGCTCCCCTTCCTTGGTTCCTTCT
TGGCTTTCCAGCACAGCCAGCCCTCAAGTTTCCCAGAACAGTCTCCCCACCTCCCCCCAACACTCGACATTGTTCCTCTCTGGCTGTTTTTTCCTGTTCGGGTCCCTTCAAGGCCCAACT
GTGCCCAGCCCTCTGCAGCTGGGGACACTGAGTGGGTTGGGGGTGTATGTTTGCAAGGATAGAATTTCTCATGGGGGAGTGGCCCTGCTTCCTCCCCTAGAATGGCTTGGGGCTTAGGGC
AGATTTGCTCCGGCACCCTACGCGCCTGACGTTATAATGCACCTGGGGTGGGCTGCGACCTCCCAGCTGAGCCTTGTTCCTCGAAGAGACAGGAGACTAAGAGACAATGAGCTGAGTGAG
GAGCCCAGGAACCCGGGTTCCGAACAGCTGCGTAGAATGCGAGCGGCCAAATGGTGGAGAATCTGGCCGGGTAAAAGGAGACGGAGGACTGGGGATCGAACGGATGTAGGGGATTGGACG
TGATCTCGGGGTGGGCAGGACTCCAAAGGCCCGTCGACCCGGTGGTGGACTCCTTGCACTGGGATTGGACATATGCAAGCGGGAGATTTGGGGCCGGCGCTCAAAATCGGGGGGCGGGGG
TGGACTCGGGTTTGGACCCCAGGATCCGATCAGCGGACCCTTGATTCAACGTGGTAAGTACTGGACCCCAGGGGCTCGGGCTCCGGCGGGGCCTGGAGTCCTGTGTCTAGGGTTGGGCGT
GGTGGGTTTGTTGCACACTGTCAGGGATGGTTCTAATGCCCAGCACTACCTCCAACAGAGCAGGAGTCCGACTGTGGGTGCTAGAGGAAGGGGAGGGGGAAAAGCCAGCAGGTCGGGGGC
AGGCCGGGGACACCCCCACGGGGGTGGAGAGCTGCTCCCAGCTAGTCCCAGAGGCTCCCCGGAGGGTGACCAGCCGGGCCAAGGGGATCCCGAAGAAAAAGAAGGCCGTGTCGTTCCACG
CACTGAGAACCCTAGGGGAATGACCTGGGCCAGCATCTCTCCCTACCCTGTGCCCCCCACTCACTGGGGCCCAGTGGTTGGGTCCTTTGTGAGGCAGGCTGAGGGGACAGTGGATCCTGA
TCCCAAGAATCCGTGGGCCGACCCATTGTTAAGTTACAGGCTAGCATGAATCCATCCACTGGAGCTCTGAAGACGGGGGGCACATTGGGCATGTAACTAGAATCCTGAACAGGAGGAGTC
AACCTAAGTCCCGCCTCCTAGGACCGTTCCCCGCCTTCCTTCACGTCCCTCCCTTCCTCCTTGGAGAGCCGCTAGATCCAATCAGTGTTTGACCTGGCCGCGCGGAGGGGGCGGGCCCAT
CCCAAACGGAAATAGCGGAACACTGGGCCAATCGTAGCGTCGTGCCTTTGCTTGGCGGCCAATGAGAGAGGAAGTGGGGGAGAAACCCGCCTGTGAGCGGCAGGAGCTCAAGCCAGTGGG
cagcccgcccgcccgcccgccagccagccctcccCGCGGCCGGCTCGGCTCCTTGGCGCTGCCTGGGGTCCTTTCCGCCCGGTCCCCGCTTGCCAGCCCCCGCTGCTCTGTGCCCTGTCC
GGCCAGGCCTGGAGCCGACACCACCGCCATCATGCCGGCCGTGTCCAAGGGCGATGGGATGCGGGGGCTCGCGGTGTTCATCTCCGACATCCGGAACTGTGAGCGCGCGGCCGGGGGACA
GAGGGACCGCGGTGGGAGTCCTAAATGGGGGAGGAGGGGACGGGCGGCACTGTGCATCTGCTGTGCCTCGCGGCCTCCAGCGGGGTCCCCCTATTCTGCAGGAGCAGTCGCGGCGGCGCC
GGCGGGAAGTTAATCCTCTTCCAATCAGCTCCCCATCTCGCCCTCTGGCGGCTCCGGACCACAGGCCGAGTTACTCTGATTACCGCCATGCTCCAAGACCCGCACTGACAGTCCCCACGT
ATGTAAATCATCAAAGCCTACAGGATGGTGGCTAGGCAACGCCTTGGCGCAGTCATCATCTTCAATCCGGCTTCTTGGTTCTCTTTACCTCCTCGGAGAAACTAGAAAGCTTTGCAAATT
TTGAGTAGGGCACATTGTTTACTACTATATACTGGAAACCTACAGGGAATGTGGTTGCTAGGCAATGCTTTGGGACCATCGCAATCTTTGATCCGGGCACAGCTGTTTTTTCCGTTTAGA
CGCGTTGCATAGCAACCAGGTCTCCTGCCCCTCCCTTTGAGACAAGAGGCGGACCTGGACGCCCCGCTCAAAGATGGCGGCTGACTGAGCCGCTTTCAATTTATTTAGCTTTTGACAATA
ATTCCGTCTAACCCATCAGGCCCCTAGAAGGGCTAACTATGCCCTTTCTGAGTCTTCCACGCGGTGGGGGCGAAGGAGGATGGAGCTAGAACGAAGCCTCAGCGCGTGCCCCGCACAAAC
CGCGCCGGGAGCGTGGTGGCCGACGTGGTGTTTGTGATTGAGGGTACGGCCAACCTGGGACCCTACTTCGAGGGGCTCCGCAAGCACTACCTGCTCCCGGCCATCGAGTGAGTGCTGTTT
CTGCTCCCGGCCATCGAGTGAGTGCTGTTTCCGCGACTCTAACCCCGCCCTCCCACTTCAGTTTCGCACAGTTTCTTGCCTGACTCCGACCTTTCACTTCCTACCCTCACAGGTATTTTA
AACCACTCTAGGGTTAGGTATTACCCACGTTTAAGGAACAAAAATCGAGGGAAAAATCTTATACAACTACTAGTAAGTAGTCATTCCATTTTAGCAGAGCGAATGAGCGAATCCACGGAA
GGCCGGGGAGCGACGTGAGTGGCGAGAAGCTTGGAGTCGCCAGGGACGGCGGGCGGAGCCTGGGCGCCGGGGCTAATGGGCGGAGCCTCCAGGGACAGCTggccccgcccaggccgcgcg
TTGTCCCCAGGCCCATTATTCCGTCCTCCCCTCTTCCCTGATGTATTTTGGCGCGGTCTCCTGGCTCTGCGGGCCCAGGGCTCCGGATGAGGTCTCCCGCCGTCCCGACCCCCGCAAGGG
AAGGGGCCAGCTTGGTGTCGCCTTCGTTCTTCTGCCACCCCATTCGGTAGGGGCTCCCGTTCCCGCCACGCCCCCTGAAGTTGTGGCTCGCGCGTCTTCCCAGGACTCCCCCGCGCCGGA
GCCAGCTTGGTGTCGCCTTCGTTCTTCTGCCACCCCATTCGGTAGGGGCTCCCGTTCCCGCCACGCCCCCTGAAGTTGTGGCTCGCGCGTCTTCCCAGGACTCCCCCGCGCCGGAGAGGC
gcgcccgcgcccgcgccccTCAGTCGGTGGAGCCCGCAGCCCCCCTTGTGGCCCGCGGCAGCTCCCCGCCCGCTCGGCCCGCGCCCGCCATGGTCCGTCCGCGCCGTGCCCCGTACCGCT
GAGCACGCGTCGTCGCCTGGGAAACGGGTCGACCCGCGGAAGGCGAGCGGGTGGGACTTCCGGAGCAGTTAATGGTGGGGAAACTTTCTAGTGGATGTGGGAGGAGGCGGGACTTCCTGC
GGTCGGAAGTGGCCGTGAGCCCAAGCCGCGGTCCCGGGTGAGTACGGGGCGGGGCGGAGGCATGTGCGAGGCTCTCTGCCTGTACGCTGGAAAGTGGGGATTGCAACTCGGGGAGGGATG
ATCTGCTAACGGAGGATCCAGTCCCCGCTACCGGCCTGAGCCTCGCGTTGCAGCAAGAGAGATGAAGGTCAGGGCTGCCGAGAGACCCTGGGGGCCGGGAGTCGGGGAAGGGGCGTGGCT
AAAGAAGGACTTAGGGGCGCTGTCGGGGGCGGAGGTTTCCTCGACTGACAATGACCATCAGATGGGAAAAAAATCTTCCTCCCTGGGATGAAAATTAGAAGTCAAGGTGGAAAGAGGCAA
CTCTCCTCCTTAGCTCTTTTCCCTCCTCCCTGCATCCAAAGAGGACAGCCACATCGTGCTCCCCCTCCTGTGGGGAACACGTCTCACTTTCCTCTAATCTCTCCCTGATCTTACACGAAA
TCTCGGGGCAGCTGAGCGTGGCCCCAGGCGCTCACCCCATGGCTACCGCGTTCATGCTCAGGTTCCTCACATCTTGGGGTGTGGGGTACTAAAATTTCGACAGGAGGGGTGGTTCCACCC
TCGTCCTGTCAGACCTGAGGCAAATCGTAGACAGTCTCACCTTGCGGTTCCAGAGCGCCTGGGATCTCTACCTGGGCCGTGGACCACGTCCACGGGGTCGGGGGATGGTTTGGGGGGCCT
AGGCAGCGGGGCGCTGGGAGGGCGAGCGGCTCACGGGAGGGGTATGGCCTGCACAGATCAGAGGGCAGAGGTCTGCCAGCGATCCTTTGCTGAGCGCTGGAAGGGGGTCGCCCGTGGGAA
CTGAGGGACTCAGGATAACGGGATGAAGCCGTCAGTGCCCCCAGAAACGAAGCGGCCCCGGACGAATTTCTGAGTCACCGTCGCGAGAAAGCGGGCTGAGCCGCCATTTTGAAGCCTGGC
CGACGGTGACTCAGAAATTCGTCCGGGGCCGCTTCGTTTCTGGGGGCACTGACGGCTTCATCCCGTTATCCTGAGTCCCTCAGTGCCTCTTGTGGTGTACAGCTCCTCTCACCTCCTCTT
CCGGTCAGCTAAGGCCATGTTAATACGGGGCTGTCCCATCTCTCTGCGGGGCGCGACAGCTGGAAGAGCCGAACGGATAAGAGAAGAGGAGGTGAGAGGAGCTGTACACCACAAGAGGCA
CTCTTATCCGTTCGGCTCTTCCAGCTGTCGCGCCCCGCAGAGAGATGGGACAGCCCCGTATTAACATGGCCTTAGCTGACCGGCTTAGGCCATGCCCTCGAGCAAAATGGTACCTCCTTG
CGCCTGCGCACTCTCCGTAGCCGGATCCACCTTCAGCGTCTGCGCCACGTGACTCCGATCCACCCTCGAGGTTCCAGTGGAATAACCCCCTTCTGAAAAATGGTTTCACCCGCTCCTTCT
TTTTCCTAGTCAGCGTGTTGTCACTTCCGGAGAAAACAGTTCCCCTCCGGGCCGGACAGTGGTAGCGGCCCGACCCGTTCTAGAGAAGGAGCGGGTGAAACCATTTTTCAGAAGGGGGTT
TGTGCAGGTACACTCCGCCCTTCTCAAACACCACCTGAGTTGGGGGGAACCAGCGAGGGCTGGGGCCCAAGCGAGGGGACCAGCCTGGGGAGCCAATAGGGACGGGCCCAGGGAGGAGCC
AGACCGCCTGCATCCCGCTCGGAGCGGGTCCGAGCCCTGCTCCCTCCCAGCGCACCTTTTCCACGACACGGATGACACCAGCGATGAGAGAGTCTCGGTCCTGATACTTCTTAGCGCTGG
CTCCTCTACAGGAGCCCAGTGCAGGAGGACGTCATTGTCCTAGGGTAAGGAGGGAGGCGGGGTTAGAGGCGCTCCCCAAACCACATTCCCAAAACTTTCCGTTGCAAATTTCCAAACTTT
TGTACGCAGGTCCCTCAAATGACTTACAACAGCACGGACCTAGAAAAAAAGCGAGTGGAGAAGGGCAAAGCGGGTGGAGCCTACCTTCTTGGAGAAGAGGATTTGGGTGGAATCTCCAGC
TGACACGGCCAGTGGTGGGGGGACAGAGAGACAGGACCCACAGAAATAGGGACTGAGAAGCAGTCAGGAGCTGGGGAGATGAGGAAGAGGGAAAAGAggccgggcgcgggggctcatgcc
GTTTAAGGGGAGAGAAAGGGCCACAGCAGAGACAGTGGAGGGCAGTGGAGAGGACCGCGCTGTCCTGCTGTCACCAAGAGCTGGAGGTAGTGACACGGCCAGTGGTGGGGGGACAGAGAG
CCTCCAAACCACCCCAGAACTATCTGGGGCAAAAGGAAGTGAATAGACTGATTAACTTCCTCCAACCCCCTTTCTCCAACCTCAACTAGACTCTGAGCATTGGACCAGAGCAGCTCCAGG
ATAGAAACAAGTGGCCTGGTGATCAGGGACGGGGGCAAACCGAAGGGGATTCCCCGTTGTTGGCACGGTTACCTGAGCATCTATTTCTGGCCTCCAAACCACCCCAGAACTATCTGGGGC
atagggaaatgaagtaagagaacttaagttatttgcccgaggccaTCCTGGCAGGTCTGTATTTGGGAGAGTGCTGTGACTCATGCTGGACTCTAACCCACGAGGGTTTCTCAGAGTCAG
ATTTGGGAGAGTGCTGTGACTCATGCTGGACTCTAACCCACGAGGGTTTCTCAGAGTCAGCAGCTGGGGGATGAAGAAGTGAAAAGTGACTGGCAGGAAATTCTGCAAGCAAGGAAAGGG
AAAGAGAAATGAACTGGTGCAGGTCTGCGGGAAGAGAATGAGGCTGGATCCTCAAAATCACAGGAGGAAGCAGGCCCAGACCTCAGAGGCAGAAAGAGAAAGAAACCAGAGCTTAGAGTC
CAGGAGGAAGCAGGCCCAGACCTCAGAGGCAGAAAGAGAAAGAAACCAGAGCTTAGAGTCAGGAGGAGGAAACCAGACCCCGGAGCCACAAGGAGAGGGCTGGATCCCCGGCTCAGAGGG
CTTAGAGTCAGGAGGAGGAAACCAGACCCCGGAGCCACAAGGAGAGGGCTGGATCCCCGGCTCAGAGGGAAGAGGTCGGATCCCCAGCTGAGAGGGAGGAGGGTCCCGGACCCTAGGAGT
GCGCAGGCGTGGTGAGCGCGGAGACGGGCCGGGGGCACAAAGGGGTCGAGGCTACAGAGCCATGGCCGGGGCTACGCAGGCAGAGGCGGCGACACTGTAGTGAGAAGAGACTGTGATCCG
AGGTGGGAGCGGAGAGCGCAGGCGTGGTGAGCGCGGAGACGGGCCGGGGGCACAAAGGGGTCGAGGCTACAGAGCCATGGCCGGGGCTACGCAGGCAGAGGCGGCGACACTGTAGTGAGA
AAGAAAGAAGGTGGGAGCGGAGAGCGCAGGCGTGGTGAGCGCGGAGACGGGCCGGGGGCACAAAGGGGTCGAGGCTACAGAGCCATGGCCGGGGCTACGCAGGCAGAGGCGGCGACACTG
CTGAAGAAAGAAGGTGGGAGCGGAGAGCGCAGGCGTGGTGAGCGCGGAGACGGGCCGGGGGCACAAAGGGGTCGAGGCTACAGAGCCATGGCCGGGGCTACGCAGGCAGAGGCGGCGACA
TCCCCGCTCGCGACTCCCCACCCCCCAGGGCTCCCTAAAGAGGGCCACGAGCTGCGAAAGGGCGGGAAAGGCAGTTGGAGAAGAGGTAAGCGGTTACTCACTCCATGGCTGCAGCAAGGA
ACCGTGATTCCCCGCTCGCGACTCCCCACCCCCCAGGGCTCCCTAAAGAGGGCCACGAGCTGCGAAAGGGCGGGAAAGGCAGTTGGAGAAGAGGTAAGCGGTTACTCACTCCATGGCTGC
GCGACCGTGATTCCCCGCTCGCGACTCCCCACCCCCCAGGGCTCCCTAAAGAGGGCCACGAGCTGCGAAAGGGCGGGAAAGGCAGTTGGAGAAGAGGTAAGCGGTTACTCACTCCATGGC
CCGCGCGCCTTCGGCCCACCGTACTACTTCTGCGCCTGCGCGACCGTGATTCCCCGCTCGCGACTCCCCACCCCCCAGGGCTCCCTAAAGAGGGCCACGAGCTGCGAAAGGGCGGGAAAG
GTGCTCAGGCCCAGCTGCACGCGGGCTGACAAACATCGAGTCTAGAACTCTCCCACCCGGCCCCGGGCCCAGTGCGCATGCGCAGCCGCGCGCCTTCGGCCCACCGTACTACTTCTGCGC
ACACCCTCCCCTGGAGTGCTCAGGCCCAGCTGCACGCGGGCTGACAAACATCGAGTCTAGAACTCTCCCACCCGGCCCCGGGCCCAGTGCGCATGCGCAGCCGCGCGCCTTCGGCCCACC
AAAAAAACACACCCTCCCCTGGAGTGCTCAGGCCCAGCTGCACGCGGGCTGACAAACATCGAGTCTAGAACTCTCCCACCCGGCCCCGGGCCCAGTGCGCATGCGCAGCCGCGCGCCTTC
TGCTACGTCGCCCGAGCGGTCCAATTGCCTTTACACCTCCGCCCTCTTGGGGATCAATGCGCATGTGCGGCCATTCAGGGTCCGCAGCTCTTTCACTACGGGGCACTGGTGGGCTACTGC
GAGGGCCAAGGCGCATGCTACGTCGCCCGAGCGGTCCAATTGCCTTTACACCTCCGCCCTCTTGGGGATCAATGCGCATGTGCGGCCATTCAGGGTCCGCAGCTCTTTCACTACGGGGCA
GGCTCTGCGCCGAGGGCCAAGGCGCATGCTACGTCGCCCGAGCGGTCCAATTGCCTTTACACCTCCGCCCTCTTGGGGATCAATGCGCATGTGCGGCCATTCAGGGTCCGCAGCTCTTTC
CAGGGAGGGTGGAGGAGGGTAGAGGGGGCACGCGGAGAACGGCTACCCGAACGCCACCCGTCCACACGCGGCTCTGCGCCGAGGGCCAAGGCGCATGCTACGTCGCCCGAGCGGTCCAAT
CACTTAGAGGGTTGCCTCTGGGTCCCGCCTTCTGCCCTGTCAATCTAAGCCAGTCCCCGCCTCAGCAGGTGCCTGGTTTAAAAGGAAGGAAGCTGGGCTGTGAGCCAGAGCAACGTGGGG
AGGGCAGAAGGCGGGACCCAGAGGCAACCCTCTAAGTGGGTGGGGATAGAACCACTGTCGTCACGATGGGTGGGATTTCGGAAGCACATTGTGAGAAGGGGCGGGGCTAAACCAACCGTT
GCTTGGAGGGGCAGCGGCAGAGCGAGGAGTGGGATTTGAGTGGATAACATTGCTGAAGGGCTGCGGCCTGGGGCAGTTCCCCTGGGAACTGGTTTGGGATGGAAGCTAGGAAGGCAGTGG
GGCCAAAAGGAAATATTTTAGAGGAAGGGGCGTGGCTGGAAGAAAATGTCCCTGGGATTGAGTTTTTCCTTGAGGCGAAATATTCTGAGGTGGATGGGAGGGGCCTAAGGTAATTCCCCT
TGGCTGGGGGTCCCAGGCAGGGGCTGGGGCTGCCGCTGAGCCTCTGCATCTCCCCAGGGTCCCTGAACAAGGATCCCAGTTACAGTCTTCAAGTGCAGAGGCAGGTGCCGGTGCCGGAGG
GATGGTCCCGGGACAGGCCCAGCCCCAGAGCCCAGAGATGctgctgctgcccctgctgctgcccgtgctgGGGGCGGGTGAGTGGGTCGGTGGCTGGGGGTCCCAGGCAGGGGCTGGGGC
GGTTTGGGGCTGGTCCTCATGCCCTCTGCCCTGCTGCTTCCCCTGTGAAAGGAGAAGTTGGGAAGCGAGCTTTCAGGACATAGCGGTTCCCGAGGCTCCTCCTCTGTGGATGGTCACTGC
CCTCACCTGCAGCCGTGACTCACCTGTGTCCCCTGACAGTCCCCTCCTAGCACTGCCCACCTCCGAGGCTGGCCAGGGTGGCTCCTTCCTGGTTTGGGGCTGGTCCTCATGCCCTCTGCC
TTGGATGGTCATGTCTTCTTTGCCTCCCCCCACTGCATGGAGTAGATTTTGCCTGGAgaatgaatgaatgaatgaatgGGACTCTGCATCCATCACTTCACCTGCAGCCATGACTCACCT
GTGTCCCCTGACAGTCCCCTCCTAGCACTGCCCACCTCCGAGGCTGGCCAGGGTGGCTCCTTCCTGGTTTGGGGCTGGTCCTCATGCCCTCTGCCCTGCTGCTTCCCCTGTGAAAGGAGA
AGCCAGATGGTCCCGGGACAGGCCCAGCCCCAGAGCCCAGAGATGctgctgctgcccctgctgctgcccgtgctgGGGGCGGGTGAGTGGGTCGGTGGCTGGGGGTCCCAGGCAGGGGCT
GGGGCTGCCGCTGAGCCTCTGCATCTCCCCAGGGTCCCTGAACAAGGATCCCAGTTACAGTCTTCAAGTGCAGAGGCAGGTGCCGGTGCCGGAGGGCCTGTGTGTCATCGTGTCTTGCAA
GGGCGTCCGTGACGTCAGCACGACCGTTTGTGGGAGGCGGAGGCCCCTGCTGTCGGGGTTCGGAATGAGAGCGGCTCCGGGTCGCGGGGTTCACTGGCCTCCTCTTGAGCTTCCCAAGCC
GTTTTCGCTGGGCAACTGAGAAGGTGAGTCCGGGTAACTGCGGAGGATCCGAGGGTCAGGCTGCAGAAGCCCAGAATCCCACCCCAGTCCCCAAGTACAGAGGTGAGGGGAAGCGAGGCG
AGGCATCTGGGAAACGGAGTTCCCAGGCAGGCGAAGCCCAGGGGCCGTCAGGAAGTCAGCGGCGCCTGCGCGGGCGCCTCAGATTCAGGATGCGCGCGCAGCGCTCTCCGCCCAGCGGAA
AGTTGAGGCAGAAGTTTAGGTAATGTGACCTCTGATTGGTGGAGAGGTACCTCACGGTGCATTCCGATTGGTCTGACACTGACACATGCGCAGTAGAACCAGAAGGCGTTCCAAAGCGGC
ACTGCGCATGTGTCAGTGTCAGACCAATCGGAATGCACCGTGAGGTACCTCTCCACCAATCAGAGGTCACATTACCTAAACTTCTGCCTCAACTCCGCCCCTTACTTCCGCTTGTTTTCT
CAGAAACCCGTCACAACGCGTTTCCATGGCAACCTACCGCTTGCTCTTCGGAAAAGGTTAACACTCCCTGACTTCTAGTAAAGGCAAGAAGCTAATTAGATGATTCTTTAACAAGGTAAA
GTTTGTAGTCCAGATTTTTACCTTGTTAAAGAATCATCTAATTAGCTTCTTGCCTTTACTAGAAGTCAGGGAGTGTTAACCTTTTCCGAAGAGCAAGCGGTAGGTTGCCATGGAAACGCG
CTGGGAAATAGAGTCCTGGCGCTGCCGCGGAGGATCCTGGGTGCAGCCGCTCAGAGAAGCTTCTCGCGCACAGGAAGTCGCTGCGAGGAGGCGCGTGTGCGGGGAGTTGAATCTCCCGCT
CCCTTGAGGCTGGGGTTGCGTCTGTTGACGCGGCCGACTACAATCCCGAGGTACGGAGACGCTGGGGCTGAGGGACTTGCGGGCTCGGTCCTTCCTGAGAGGTGACGGAATGCAAGTGGG
CTGGGTCACCTGCGCTCCGCCCTCATCCCCAGTCGCTTCCAGTTGGAGCAGCTGCAGGCGCGCGCCGGGGCCGTGCTGATGGGCATGGAGGGGCCTTTCTTCCGGGACTACGCGCTGAAC
GGCTTGGGCGCCCCCGGAGGCTGGGGCTGCCTGCAGTGCGACCCCTTGGTGCTGGAGGCCCTGGGTCACCTGCGCTCCGCCCTCATCCCCAGTCGCTTCCAGTTGGAGCAGCTGCAGGCG
GTGATGCTCCCTGGGCCTCCTGACCGCGCCCTCGCCTGGGAGGCGGGGCGGGCCGGGTTCTCTCTGTGACGTCACAAAGGCCCCGCCATGCCTCTGGCTTTGACCCTTCTGCTGCTCTCG
aggttctagaaccatgcctggcacatagcaggtgctcagcgaacaCGTGCCTGTAACACCGTGATGCTCCCTGGGCCTCCTGACCGCGCCCTCGCCTGGGAGGCGGGGCGGGCCGGGTTC
CACTACCCAAATGGCAAGCAATCCGGCTTTGTGCCAGAAACGAAGCACTTCCGAGGCAGCCATTTTGGAGTCTGGCAAAATTCAGGACCGAGGCCAAAGCCAGGAGAGCCAATCAATATA
CACAAAGAGGGAGGAGAAGAGAGAGTGCCAATAAGGACACAAGGAAAGTGGTAGCGTACCCTTGTCACTTCCCAAAGTCTCCCAGCGGGATACCGGTGCCCTCTGCCCTTAATCAAGATG
CACGGACAGCGGCCGCCAGTCGGTATcccgggcggcgggggcggccgAGAGCGAGGAGGACTTCCTGCGGCAGGTCGGCGTGACGGAAATGCTACGTGCGGCCCTGCTGAAGGTGCTGGA
GGCGCGGCCCGAGGAGCCGATCGCCTTCCTGGCTCACTACTTCGAGAACATGGGCCTGCGCTCGCCTGTAAACGGCGGCGCCGGGGAGCCCCCGGGCCAGCTCCTGCTGCAGCAGCAGCG
ggccgccccccgcgccTCGCTATTGGTGGCGCCCCGTGCCCATCAGGCCTCGGCTTCCACCCCCGACCGCGCCGCCTAGCTCCGCGCCCGGGCCGCGTTCTTTTCCCACGGCTGGCACCC
CCCCGACCGCGCCGCCTAGCTCCGCGCCCGGGCCGCGTTCTTTTCCCACGGCTGGCACCCTTCGACAACTTCTGATTGGCCCAGCCCGCCAGCCGCTCTTTTTGATTGGCGGCTCCCGTC
AGCCGCTCTTTTTGATTGGCGGCTCCCGTCCCCCAGGGGCGGGGCCGTAGCTTGCCGCAGCGGGCGCCGATTGGCCTCTGCTGCTCTCTTGGGGGCGGGGCTGTCCTGGCGGACACGCCC
CGGGCGCCGATTGGCCTCTGCTGCTCTCTTGGGGGCGGGGCTGTCCTGGCGGACACGCCCCTCTTTCTCCCCAGGCCGAAGCCTCGGGACGGCCCTGGAAGCCGGTGAGTGCCCGGGGCC
CGCCCCTCCTCCCTGCTCTCTTAGAAAGAGCCAATCGCTCCGTCTCATTGGCGGCCCCGACTCGTCCAGCTGGGTCGCGTTAGAGTGcccgccccactcctcccagccacagccccgccc
GCACTTTTTTCAGTTCAGTAAGGTCTCTCTCTATCGTATCTAGCCCCGCCTTCCCCTGGCTACCAGTGCTGCCGAACACAATTAGTAGTAACCGGTCCCGCCTCCCTTGACGCCCCGCCC
TCTCTCCGCCCCTTTCTCAGCCCAATCAGGACGGCCTCTCTCATGGTGGCCCCGCCCCTCCAGGCCAGTCGGGCGTCTTTAAATAGCTTGGATGTGTCCCCTCCTCCCTCTACCCCGCCC
TTCTGCGGCCCTGTCTCTTCCAAGCAATGCTCCTCCCCACCAGGTCCTGCCTAGCGGTGTTTTAGGTGAGGGCGTGCGATCTGTTTTGTTTCTCTCCGCCCCTTTCTCAGCCCAATCAGG
CACCTGGGTTCACACCCAGGTCCCCAGCGATGTCTCCACCAccgctgctgcaacccctgctgctgctgctgcctctgctgAATGTGGAGCCTTCCGGGGCCACACTGATCCGGTATGGTG
AAACATCCTTGTCCCACTGCGTCACCTGCGGACAGATTTCATGTCCTGGTCTCCTTCTAAACCTGGAGGTGGGGCATGAACAGGGTGGAGTCACAGGGGAAAGAAAATGAGGCCCCAGGA
ACAGATACCTGCTGGTCTCTCCCACTTGGCCAAGGAAACACTTGTGGTTAATAAGTCTCAGAAAAGTTATGTGAAAGTTAAAAGTAAAACTGACAGCAGCTGAAGGATGGGGGGGTGGGA
caagaaacatacttcacctacaaaTAAAACAGTAAGAGACTGGGTCCTGAAATGCGGGCCCACTTCATATGTGAGGGCAGGTGTCTAATCATGTCCTTTCTCCCTTCCCCCAGGCCCTTC
CTAACAAGCAGCACGACTCCAAAATCAGAAAACTTGTAACGACCAAAAAAGTGCAAACGTGCCTTAAATCAGTCATGTGCGACAAGCAGCTATAGCTAGGGTTTGGCCGCAGGCTCAGAG
AAGCGCATGAATGAGCTAAAGCCACAAAGCGCGGGGCTGGAGGTTTGGCTCCCAAGAAGCGAGGAAATGGGTTCGGAACTCTTCTGCCAAGTCCCAGTAGATCTACCCGGTAAACTTCCG
GAAGTGGCGAAGTTACTTTTGAGGGTATTTGAGTAGCGGCGGTGTGTCAGGGGCTAAAGAGGAGGACGAAGAAAAGCAGAGCAAGGGAACCCAGGTAGGTGCACCCGAGAGTGGGGAGAC
GCAGGAGGAGCCCCGAACCCGGGGCTTCTCGGCGCTCCCCGCGTACTCCGCTCTGCCCCCTTCTCTCCTTCCATTTCCTCCCCTCGGTAATTCGCGCCTCCCGCGGCTGTTTCCAGGGCA
AGGCGGGCGGGGGGACGCGGAGGATGCGCGCGCAACACCCGAGGGTGGGAGGAGAGAGAACAGAACCGCGGCGCGCCCAGACCGCACGAGGTCGTGAAGGTAGCCGCGCGGAGGGGCGTG
GCTTCGGGCAGACAGGTCATGGGGAGGCGGAGTTAAGGGAATTTTTCAGCAAGGGGGCGAGGCCACTTCGGAAGCTGAGAGAGGGGGCGGGGCCTGCCCTGCAGTCGAACAAGCGGGGCG
TGAAGCGGGTGAGTAGAGGGGAAAAAGGGAGTTCGGGGCAGTGGGCCTGGTAGGGAACGGGGCTTGAGCAGCCAGGCACATAGATCTGAGAGACGGTTGCGAGGGCACCCTTTGGCCCGG
GGGCGCGCAGGAGAGGGCAGGGGCCAGGGGTTTCCTGGGCGAGGGCGCGGGGACGAGCAGGAAAAGGCCGGGGTGGGGGTGGAATTCCTCGGCGGGCAGGGGGCGCATGCGCCGGGCACC
aaaaaaaaaaagcaagaGATGTGCTAAGGACCTAGTGTGATGGGAGAGAGGGTCGGGGAGTCGACGGGGCTGCTGCTGCAGTAGCTAACAATTGAGCGTCTGGAATGTGCTCCCACCCCA
CTGCCTGCAGGGTGCAGAGAGCTATGTTAGTACAGCCAGTCCAGAGTAGGAAAAGGCTCGTGGTCATGGTGGGTGCATGGGATGCCATGGAGACAGGGTAAGAGGTGTCTCCGGTCAGAA
GTCCTGGAGGGGGTTGCAGACGGTAAGGCTTGGAGTTGGAGGTTCCTGCTGCCCAACCCATTGCCCCTGGTCTTGCCTTTGGTCCAAGAGTCAGCTGCAAAGCTGACCTGTGACCCCACT
TTCAGTGAACCCCAGCCCTTCCTCGATGTTTTCAGGGTTCCCCCAAATCCAGCTCCTGTCCCATCTCCAGCCCTCAAGGTCAGCCCCCCAAACCCAGCCCCACGGGGATCCCCAAATCCA
GACAGCCCCTGGCCCGCCATCCCTGCCATGTGACAAAGGGGTTGTGCAATCCAGCCCCCTCCCCTGACCCCCTCCCTGAGGGGATTTTTGAGGAGGGCCGAGCTTGTGGCCAGCGGGCAC
CCCCAAACCTGCACCCGGGGTCCCCACCTGCACTGCCCCTCTGTGGGGCCTCACCCATGGGCAGTGGTTTCTCTGCTCCTCACGGCCGGTGGGTGGGAGTGGAGGGGAGGGGTCCACCCT
GTCTCTTGCCCCTTCTGGTTCTGTTCCCTCTTCACTTCGGACTCTCCATCCCCCCAGTTCCTATCTTTCCTGGTCCCCAAAGATCTCATTTCCCCAGAACACTTGCTAGCGTGCCCTCCT
cccctcctccctggggacctggctctcagccatctccctaggtccagCTGTTATTTCTCGCCCTTTAGAACATGCGGGCGGAATGTGGGGCGGCCCTGTGGTCTGATGTCTCCCGGAGCC
CGGCCCTGTGGTCTGATGTCTCCCGGAGCCTTCTGGGAGTCTCAGGACTCATTAAAAGGCTCCCCTTAGGGGCCCACCTGTCCTCCCTAGGGCCTAGCGGGACGCGGCTGCGGTCAGAGG
CTGTGTGGGGATGGGGCTCTTCTTTTCTGGATGGGGATTTGGGACCCCTCTGTTTGTAGGGTTGGGAGAAGGAGGAACCTTCGCTGTGTGAGGAGGAGGCTCCCTTTGCTGTGCGGGATG
AGGAGGAGGCTCCCTTTGCTGTGCGGGATGGGGGTTCCCGCATCAGTTTAGGGTGAGGGTCTCGACTCTGCATGGGGAAGAGGGTCCCTTCCCTTTGTGACAGGAGTTTCCTTCCTTGTA
TTAGGGCCGCGATCCCGCCTCATTGCAATGTCCCCGTCCGACGGGAGCGGACGGAGGAGCAGAGGGAGAAAGCGAGGGGGCGGGACTACGCGCACTGTGACGTCATGATGCGGAGCGGGC
TTTATGACGTCACACAAGAGCGGGCTCCTGATTTGTGATGACGTCCCTGGAGGGGGCGGCTCCTGGAGATCAGGCCAAAGGGGCGGCCCCATCCTGCTGACGTCAGGCCCCAGGTGCGGA
CTCGCGCACCAGTCCCGGCCCGGCAGCCGCTGCCCCGGGCTCGACTGGGCGCTGCTACCGCCATCAGCAAGAGCAGGAGCAGCCGGGTTGCCCCAGCGCTGGCTGCCGCCATCTCGGCTT
AAGCCGAGATGGCGGCAGCCAGCGCTGGGGCAACCCGGCTGCTCCTGCTCTTGCTGATGGCGGTAGCAGCGCCCAGTCGAGCCCGGGGCAGCGGCTGCCGGGCCGGGACTGGTGCGCGAG
GCGCTTGTCCTCCCACCCAGTCCTTGCAACCCGGTGCACTGGCGAGGCCCCTCCTGCGCGTGCGTGACTGAGGCCTGGCTTTCCAGGGATCTCCCACCTCTTCCCTCTCAGCCCTGCGCA
cgcgcccggcTTCACCTTGCCTCTTTCATTTCAACCGCCCGGACGTCGGATTCTCCAAGATTCCACACCCCCAGCCCCGCCCCCTCATACATATTCCCGAGCCAGAGCCTTCCGACAGGT
GGAGGGGGCCCCGTTGCCAGGTGACAAGAGCAGAGAGCCTCGCTGCTACATGACCGGGGAAGGGGAGTCTTCTGTTGCTAGGAGACCAGAGGGGACCCTATCACCTAGAGACAGGGGAGG
GCAAAGGGCGAGCGCCGTGGCTGGGGTGCGGGTCGGCGAAGGGCTCCATTCCTTGGTGTCCGGGGAGGGGGCCTGGTTGCTGGGTGATAGGAAGAGGAACTCCTGTTGCTTAGTGACTGG
CGCCGCCCAGGAAGGGGATGCGGAAACCCCTGGCTCGGTGGAGCGGAGAGGCAGGCGGGGTGAGGGGCGTTGCCAGGCAAAGGGCGAGCGCCGTGGCTGGGGTGCGGGTCGGCGAAGGGC
GGAGTCCCGCGGGGCCCCACGGGAGTCGTAGTCCGGCGCGCGGGGATCACCGGGAGCTGTAGTCCGTCCCGCCTGCCCAGTCAGCGCGGTGTTGCCCGCCCCGCACTCGGAGCCCAGAGC
GGCCGACTTCAGGGCCACGCGGCCCGGGCGTTCCGTGTGGAGCAGGAGTCCCGCGGGGCCCCACGGGAGTCGTAGTCCGGCGCGCGGGGATCACCGGGAGCTGTAGTCCGTCCCGCCTGC
CTAGAATCTCTGAGCAGTAGTGGGCGCGGCCGTATGCGAAAGAAGGGCCTCTGAGGCGCACTTCCGGGACCTGCCGCGGAGCCCGACGGAAGTTGTAGTGCGGCATTTCCTAGGCCCGAC
ACGCCATCGCCGGGGGCGAGCACCCATGAGAGCGCGGCGCCAGGAAGCTATCGCGAGAGCCTACCTACTAAGTTTCCTAGAATCTCTGAGCAGTAGTGGGCGCGGCCGTATGCGAAAGAA
ACTTCCCCAGGGTCTCCCTTCTGACTCAGTAAAGATCACCGCTGCCTCCCCCCGCACCGCCTGGCGTCTCTGATCCCTTTCCCTTGTGTGACGTCACGCTGCGTCTGCGCACCGCGCATG
CCTCCACAAACACTTTTTTCTCTCTCTATCTGCCCCTGGCTGTGTCTCTGGGTCTGCCCACTGCACCCCCACCCCAGGtctctgtcctctccgtctctgtctcccttctctctgggcctc
CCAGAACCCCCGGTCACCATGCTCACTGTGCTGGACCCGGGAAAGTGGACAGAGCACAGGGAAGGGTTCTCCCGCCTCCACTCCCGCAGGCCCACGCCCCCACGCTGGGCCTGCGGGGAA
ATGCAGTTTCCATGACAACCTGGCCGGCCAGAGAGGGGGCAGGGGACTGCAGAGGAAACTTTCCACATCAGCAGGGAGAAAGAGGGTGTGCTGCAGGGGAAAGGGGGGCACGCAGGGTTC
CATGTTGGGGGCACTTGGCCTCTCCAGGCCTCGAAGGCTTCTCCTGGGCTGACGCGAGCTGGGGAACGGGAGGGACGGACGTGGGAGCGAGAACGTCACACTGGAGGCAGCTGGTGGCAC
CCGCGTCTGTCTCCTCTCTCCTCCCGTCAACTTGGGGCTCTCGCCACCCAGTGCCCGCCCCCCCCACCCCATGCTCCCGTTCACGCTCTCTTTCTCTCCAGCCTCCTTCCAGCGCCAATC
ACACCCAGGCATCTCATCTCTCCCACACCGGGGGCTCCTGGCTCTGGAAGCCAATTCCTCCCTTATCAGCAGCGGCAGCCTTTGGGTGCCACGTCGGGGTCTTGGCCCCTCTCTGTCTGC
AGGATAAGGACTGGGCATTGACCTCCCTGTTCACATTCAGGAAAATGAAGACCCTCACCGCACTCACATAGTCAGACACAGACACACGGCCCCAGCCCTGCAGGAGAAAAATGAGCCCGG
ACAGGCCCTGCGGGGTCCCCCGGCCTCAAATCCAGGCCCTGCGCTTTGGGCCAGCCCTTTGGCTAAGAGGGTGTGGGCTGGATCATCGCCAGGGTCTTAAGAGGTAGGAGCCCCTGACCC
AGGGAGAGGCCCAGCGGAAGCCAAGCCACCAGGGTGAGTGTCCCCCACCGTGGGGTTGTGGGGAGAAAAGGATGGGAGATGGCGGAGGGCGGCGGGGGGAAGGGGAGGGAGGCCGAGTCG
CGGGGAGACCCAAGAAGCCCCTGCGCCCCCCCCAGCACGATCTCGACAGGAAGCCCTGGAGAACTGGGGAGGCAGAGACCCCGGCTGGCCGGAGGCATGTGGAGGGGGGGGCCTGGGCGC
TAATTGGGGGACAGTGGTCTTAGGCCTCCTCCGGGATGGGGGGGGATGGCAGAGGACAGGGGGCGGGGCCTAATGGGAGGCAGAAGCCGGTGGGGGAGGCGACTGGGTGGGGGTTCTCCG
GAGCCTCATTGGGGGGGTCCTCCCCCCACGGGCCGGGCATGCTGCCCCCCGGAAGGAACCCCTCTCCTCGCTGTGAGTAGCCGCCAAGGGGCACGGGTCGGGGGCGGGGGCCGGAGGCGG
cccgcagcgggccTTGCACCCCAAATTCCTGAGCCTCATTGGGGGGGTCCTCCCCCCACGGGCCGGGCATGCTGCCCCCCGGAAGGAACCCCTCTCCTCGCTGTGAGTAGCCGCCAAGGG
ggacggcaggcgggcgcgAGGCGAGGAGGCAGAGCGGCCCCCCCAGCCCCACCGCCGCCGCTGCGGAAGCCCCCTCCCCACCCAGGAGCCGGGGAGGGGGGAGAGCGCGAGAGGCTCCAg
GTTCCTTCATCTGTGCAGCCCTAATCTTTGTTTCCTCATCTGTCCATCCCTTTATTTGTGCATCCTCATTCTTAGCCCCTTCACTGCCCTTCTCCATCTCTTCCTCCTTGTTCATTTGTC
TGGCACCTTGTCTGCTCATCCCTAACTCCTGTTCCTTCATCTGTGCAGCCCTAATCTTTGTTTCCTCATCTGTCCATCCCTTTATTTGTGCATCCTCATTCTTAGCCCCTTCACTGCCCT
tgtttgttgaatgaatgaatGATGAATGGCTGGCACCTTGTCTGCTCATCCCTAACTCCTGTTCCTTCATCTGTGCAGCCCTAATCTTTGTTTCCTCATCTGTCCATCCCTTTATTTGTG
GCTCTCTGGCCACCCCGGGGGAGGGGCACGTGGCCCTGGAAGGGGGTCCCGAAACACCTGGGTGTATCCCACCCCTCGCCCACCGATCCCCAGCGCGGGGGGATCGTTTCCTCATTCCGT
CCCCCTCCTCCTGCCACAGCCCCAGCCCCAGTCAAATCCCTGGGGTCGGCCCCGGCGCATGGGGGCGGGGTAGATGCAGAGGCGCGTGGATCTCGGGCCGGGGAGTGGGAGCGCTGCAGC
ACTGGGTCTCTGCTGCCTTAGTCCCGGGCAATCTCCCTGCTTCCTTGCTGAGGCCAAGTGATTTCGGCTTTCTTGCCGCGGGTTCGGAGTGGGGGAAGGAGGGGGTGCAGGGGGAGGAGC
GGGCCTGGGGTCCCCGGACTTCTACCTCTGTGAGATAGCGGGGCGGAGAACTGGGCCCCCGGACCCTGGAGAAGCAGCACGTCGTGATCCTAGATCTCTGGGTCCCCAGTGTGGAAACCC
ggtggggaaagggactctaggagacagagagagataggaggaaAAACAGGGAAATGGGAAAGAAGGGATTGGGGCACACAGGGAGTCCCTGAGGTCAGGGGAACCCAGATCTCCACATGG
TCTCAGCCTTCCAGTTCCTCTGTAATTCTACCCCGGGGCTTCAAAGAGGAGGTAGAGGAGGCAGCGGTGGGGAGAAGGAGCTGGGGTGGGTGGCCCAGGCAGAGCCTCTCTTGCCACCTT
AAGGCAGGTACTGAGCTGTGTCTTTGGGGGAAGGGGTGGACTTCCTCCATCCAGGCAGTGCGTAGTAGCCCGGGCTCACAGTGTGGCCTTAAGCGAGTCACTGGCACTCCAAAGTGAAAG
CCATCCCTAGCATTCCTGGATTCACCAGATTCCTGGAGAGCGGCCCCCTTGGACCTCAAACTACATTTCCCATGAGCCTCTGCAGTTCCTTGGCCAATGCCCTGGACTCAGAACTACATT
TAGAGGCCTCCAGGGCCGCTCAATGTCCGTCCCAGACGACGCCCACTTCAGCATGATGGTCTTCAGGATTGGCATCCCGGACCTGCACCAGACAGTGAGTACCTGCCCACTGGCCAGCGG
CAGTGCCAGCGAGTGTCCCGAGGGGGGCTCAGAGTCCGACAGCTCCCCAGACGGGCCAGGTCGAGGCCCCCGGGGGACCCGGGGCCAGGGCAGTGGGGCACCTGGTAGCCTGGCCTCTGT
GGGAGGCCGTGCAGGCCGAGGGTGTGTCCAGCCTCCTTCCTGCCTATCTTGGGCAGTGGGGGTAGGCTGCCCTTGACCGCTTGACCACCGAATAGCGCCTGCGGCCTCTGAGGGGTCCCG
CCAGCAAAGTGGGGCGCAGGGGGCGGGCTGCAAGCGGGGCCAAGGGCAGGGAAGGAGACACATGCCAGAAGCATGTCAGGGACAGGGGTGTGTGCGTGCCAGCGTGGGAGGAGGCGGCAG
CCAGCATCCCACCACTGCCGAGATGGTTCTGAGCGGGTTCCTGGGCTGAGGCCGGGGCCTGTGTTTTCCAAGATTCCTTGGAGAGCCAGCTCCATCCTCTTCCTGATTATCTGATCTTTG
GGCTACAGCAGAAGGAAAGAGCAGGGCGGAAGCGAGCTCTGGAAAGTGGAAAGAGGAGGGTGTGCGAGGAGACCCAAGGCGGGATCTAGGCTTTGGAACGTTGGAGGTTTCCGGCCACAG
GAACCTGGGGGCTAGTGACCTGCACACAGGGCAGGGGCACTCGGCAGTTCCCAGAGGCCACCCCTCCCACCCCAGACATCCAGACATCTGGAACTTTGGGTGCCAAGAGTCCAGCTTAAT
GCAGGCAGCCTGGCTTTTGGGGGCTTTGGTGGTCCCCCAGCTCTTGGGCTTTGGCCATGGGGCTCggggagcagagagggagtgggagggaggctggggaggtgcccaggaggaggagcg
gaataataataataaGCATTCCATAAAAATTATGGAATGGAGAAATCATGAATGGGGTCTCGGAGGGGACCAGAGGCTGCAGTGACAGGCAACCTGGGGTCCTGACACGTGATCGCTCTT
TATGGAATGGAGAAATCATGAATGGGGTCTCGGAGGGGACCAGAGGCTGCAGTGACAGGCAACCTGGGGTCCTGACACGTGATCGCTCTTGTTCCAGGAAGATGAACTCTTCCGGATGCC
CGGAGGGGACCAGAGGCTGCAGTGACAGGCAACCTGGGGTCCTGACACGTGATCGCTCTTGTTCCAGGAAGATGAACTCTTCCGGATGCCTGTCTGAGGAGGTGGGGTCCCTCCGCCCAC
AACCTGGGGTCCTGACACGTGATCGCTCTTGTTCCAGGAAGATGAACTCTTCCGGATGCCTGTCTGAGGAGGTGGGGTCCCTCCGCCCACTGACTGTGGTTATCCTGTCTGCGTCCATTG
gcacatcagtgtctcctggggcagcgatgaagatgaaacgaAGATGAAACGGGTTAATCCAAGGCTGGCAGAGGCGCTGGGGAATGGGATCTGTGGCCCCTGGGGGAGCGTGCCAGGGCC
CTGTGGCCCCTGGGGGAGCGTGCCAGGGCCTGCTATAATGGGGGTGCTGAGTGCAGGGCTGGGACAGGCGGGGCTGCGGCCCAGACAGTGGGCTGAGCTCAGCGTCTGGGCTGGGTGGAA
CCCCTGGTGTTCGTGGCTCTGGTGAGGCGCCCCCACCCCGGCCTGCCCTTAGCTCCCCCAGGGCTAGCCCTGACCAGTCCTGTCCCCAGGTATTCCGCCATGGCGACCGGGCCCCGCTGG
TATTCCGCCATGGCGACCGGGCCCCGCTGGCCTCCTACCCCATGGACCCACACAAGGAGGTGGCCTCCACCCTGTGGCCACGAGGCCTGGGCCAGCTGACCACGGTGAGAAGCGGGTAGG
AGTTTGCGACTCCTATAGCTGGCGCGAGCGGGGATGCTGGGGCGGACCCCCCTCCGTCTGCCCCGCGGCGGAGCTCGCCCCTTGTGCTGCCCGCACGCCGCGGGCCTCCGCCATCTTGTC
GCGGAGCGCGGGCTGGCGCCGAGGACCGGCCTTGCGAGCGGCGCGCACTATAAAATGGCGCGTGCTGCAACCCGCGCCCGCTTCGGAGAGAGAAATGCTGGGGTGAGGTTCTTAAGTTTA
ATTCCTTTCCCTAAGCATGAAATGGGGTTTCCCAAACAGGCGTGTGTATTGGACGCCTCGGGCGGAGCGCGGGCTGGCGCCGAGGACCGGCCTTGCGAGCGGCGCGCACTATAAAATGGC
CAGAATTGCCGGACGCAGGGGACAAGACAATCGTTTCCATCATATCCTTGCCCCTTTTTGTCAGCCCCAGAGACAGCGTCTCCTCGCTTGTTCAGGAAGATTCTAGCGGAAGCAGGCAGT
CCCCGCCTCCAGCCCAGTGGCTGGGACTTAATTTGGGTCCGGCCCTTCGGCTTGGGCCCCGCCTCTGCAGCCTCACTCAGCTCAAGCCCCTGCCGCGCAAATAGTCCCAGCGGATTCTCT
ccgcttctccagacacaggGTCCCTCCTTCCGGCCCTTGCGTCACCGTGTAGGCTCCGCCTCTAATTCTGCGCCACGTGGGCGCTTTCCCAGGACGGCCCCCTGTCAATCTCCACACTGG
ACCCTCATCCCTCTGGCCCACAGTCTATCCTAGTCCGGGGTGCCCCGGCTCTTATCTATCTTGCGCGGCCCCACCCTAAACTTCCACCCCCGCTCCTCCATGTTGTCATAGTGCTCACTC
CTCGCCCTGTCCCTGGGGGGGACTGGTGAGACAGTGGGGGGATGTGGGAGGGGGAACGGGCCCTGATTCTCTTGCTGGCCTCACATCCCCCCCCGATAAGACCTTCCCCTCCAACACCCC
CAATTGTCCAGCCCCCAGGCAACAGGGGAAGGGCCTTGGCCAACATCTGGGTGCCAGCAGGGCAGGGGTGGGGCTCTGAGGGGATAAGGGCTTTTAAAAGCCTCCCCAGGGAGGTTCCCC
TGCTTCCCCTCAGTCCCCCCTTGCCTCACTGGCTGCTCCCCAGAGCAAAGCCCCAGAGCCACAGGCCCTGCCCCACCTGGCTTCAACCCCAGGAATGCGTCCAGCGTGATCCAGGGCCTG
AAAGATCCTTCCTTCACCCTCCACCTGTGCCAATGTCCCTAAGCCCTTACCGTCAGGTGCTGGTGCTGCTGCTCTGGAGTCGCTATGTTGCCTGGGGCCTCTCGCTGCCCACGACaagga
GCTGGCATCCACAGGTGAGGTGGCCCCAGGAGGGGGCCAGGTCTGTGGGAGCAGGTGCCCCCTTCCCAAGCATGTCTGGGCCCAGTGATCTGCCAGCCCCTACCTCACCCAGAGACCACT
AAGAGTAAACCTTCCAGAGATGGGGGACCCAGAAGGAAGCGCAGAGTGGGGTTGGGGGAAGGGGATACCGGTGGTCAGAAGAAATTTATTAACAGTGGATGGGATAAGTCTGTGTCTGGA
aaaaaaaaGTTGGGACAGGGGTCCTTGGTGATGATGGAGAGAGATCCAGGGGCTGGTAGCATGGTGCTGGAGGCTGACAGGTGGAGGAGGTGGGGCAGGGTCTGTCCGAGTGCCTAGAGG
TGAAGAATCGGGGATCGTACCCACCCCCTGTTTCTGTTTCATCCTGGGCGTGTCTCCTCTGCCTTTGTCCCCTAGATGAAGTCTCCATGAGCTACAGGGCCTGGTGCATCCAGGGTGATC
TAGTAATTGCAGAACAGCAAGTGCTAGCTCTCCCTCCCCTTCCACAGCTCTGGGTGTGGGAGGGGGTTGTCCAGCCTCCAGCAGCATGGGGAGGGCCTTGGTCAGCCTCTGGGTGCCAGC
TCCTCACCCTGTCCGTGACGTGGATTGGTGAGAGGGGCCATGGTTGGGGGGATGCAGGAGAGGGAGCCAGCCCTGACTGTCAAGCTGAGGCTCTTTCCCCCCCAACCCAGCACCCCAGCC
CAGACAGGGAGCTGGGCTCTTTTCTGTCTCTCCCAGCCCCACTCCAAGCCCATACCCCCAGCCCCTCCATATTGCAACAGTCCTCACTCCCACACCAGGTCCCCGCTCCCTCCCACTTAC
CCCCTGTTGCTGTTCATCCTGAGCCTGCCTTCTCTGGCTTTGTTCCCTAGATCACATCTCCATGATCCATAGGCCCTGCCCAATCTGACCTCACACCGTGGGAATGCCTCCAGACTGATC
TAGTATGTGTGGAACAGCAAGTGCTGGCTCTCCCTCCCCTTCCACAGCTCTGGGTGTGGGAGGGGGTTGTCCAGCCTCCAGCAGCATGGGGAGGGCCTTGGTCAGCATCTAGGTGCCAAC
CCATCGCCTTGTCTGTGGGGTGCACTGGTGAGATTGGGGGGATAAAGGAAGGGGGGCGGGTTCTGACTCTTATGCTGAAGCCCTTTTCCTCCCACCCAGTGCCCCAGCCTCGTCCCTTCA
GCCCACAGTTCAGCCCAGACAATGTGCCCCTGACTCTTCCACATTGCAATAGTCCTCATGCCCACACTAGGTCCCCGCTCCCTCCCACTTACCTCAGACCTTTCTCTCCATTGCCCAGCC
TGTTATCCGTCCCCCATGGCTGTGCCCCTGCAACTCCTTGTATCGTGGTAAATTTGTGTGTGGCAGTGTGCCTGGGTGTGTGGTTGTACCTGTGAGACTCTGACAGTTTGTGCCTCTGAA
CGTGCTTGGGGGCACAGTGTTTGTTAATGTTCAGGTGTGACTCAGTGTCCTCTTGCTTGTGACTGCAAAGCTGCCTGTGAGACGGTACCGTGTTATCCGTCCCCCATGGCTGTGCCCCTG
GCCTACCTAATAACGTCCCAGAGGGAAGAAAGGGAGGGACAAAGAGAGGGATGGAGAGACTTGGGCTGAAGATCCCCAGACACGGCTAAGTCTCAGTCCTCATCCCCAGGTGCTGACGTG
ctctctctctttttctctctcAGTCTCTAAATCTGTCTCTCTAGGTTCTGGGTCCATGGATGGGAGAGGGGGTAGATGGTCTAGGCTCTTGCCTACCTAATAACGTCCCAGAGGGAAGAA
GAGAGGTGTCTGTGCGTCCTGCACCCACATCTTTCTCTGTCCCCTCCTTGCCCTGTCTGGAGGCTGCTAGACTCCTATCTTCTGAATTCTATAGTGCCTGGGTCTCAGCGCAGTGCCGAT
AGTGGCCAGGAAGGCACAGGCCTGAGAAGTCTGCGGCTGAGCTGGGAGCAAATCCCCCACCCCCTACCTGGGGGACAGGGCAAGTGAGACCTGGTGAGGGTGGCTCAGCAGGCAGGGAAG
AAGGCTGGGGGAGGCAGGGAAGGGGCTGGCCTGGCTTCCGGAGACCCCTCCCCATTCTCCGGGCCAGGGAGGTAGGGAGTGACATTCCGGACTGGGTGGGGGGTGCTCTGGGGGTGGAGA
ATGGAAAGAGGAGTATCGAGGGTGAACAGACAGTGGTGGAATGAGCAAAATGCAGAGAAGAAAGCAAGCAATCCAGGCGCCAAGAATAGTGACCCAGAGTTGGTGAGAAGCCAGATCCTT
AAGGACGTTCCAGAAGCATCTGGGGACAGAACCAGCCTCTTCCAGGGAGGCCTGGGAGCTGGGGGTGTGTGTCTGGCAGTCCCTGCAGCCCTGGGCTCTGCGGCCCCTGCGTCCTCCGCT
TGGCTCAGGGACCTGAGAGACAGGGGTTAAAAGGACGTTCCAGAAGCATCTGGGGACAGAACCAGCCTCTTCCAGGGAGGCCTGGGAGCTGGGGGTGTGTGTCTGGCAGTCCCTGCAGCC
TGGTCAGGGGTCACCAAGAGCAGAGCGTGGGGGCGGGAGGAATGTGTGTGGGAGGCCTGGGTAAGGAGGAAAAGGGTGTAGCCAGTCTCCTGGCTCAGGGACCTGAGAGACAGGGGTTAA
agacccaggagtccaggccctcaCTGCACTCAGGGACCAGTGCTCCCTTCCCTGGAGGCCTGGTCAGGGGTCACCAAGAGCAGAGCGTGGGGGCGGGAGGAATGTGTGTGGGAGGCCTGG
GCAGGTGTGTGAGTCACCCCAACCGCACTGAACCTGGGCAGGCTGCTTCCCAGTGCCGGAGGGCTCTAGAGCCCGGAGTGAGGGCCTGCAGGTCCCTGGGTGGCACAGAGAGTGCTGGGG
CTGGCTCGCTCTCTCCTGGGGACACAGAGGTCGGCAGGCAGCACACAGAGGGACCTACGGGCAGGTGTGTGAGTCACCCCAACCGCACTGAACCTGGGCAGGCTGCTTCCCAGTGCCGGA
GACCAGGAGGATGTGGAGTGCCGAAATCTCCAGTCAGGGCCAGGTGGGCAGTCAGAGACTGCAAAGGAGGACTGTCAGACAGGGACAAAAGGAAGCCATTGATGTAACCGCCCTCCCGCC
agagacacaaatacagagactgagatgggagagagagagagaTGGAAGCTCCCTCCCCTCCATGGCCAGGGAGACAGATGGAGCAAGAGACCTCAGGGGTGGGCAGACTTGGAGGAGAAG
GAAGTCTGCAATTTGGGGCCTTTTAGGGAAAAACGAACTACAGAGTCAGAAGTTTGGGTTCCACagggaagggcaagatcggagcctagattcctgggtctctagggatctgaagaacag
AGTCGGAACTTGGATCACATCAGATCCTCTCGAGGTGAGAAGAGGCTTCATCAAGGGTGCACCTGTAGGGGAGAGGGTGATGCTGGCTCCAAGCCTGACTCTGCTCTCGAGAGGTAGGGG
CGCTGGGGCCGGGCATGGGGCGGGGGGTGATATAAGAGGACGGCCCAGCAGAGGGATGAAGATTTTGGAGCCCAGCTGTGTGCCAGCCCAAGTCGGAACTTGGATCACATCAGATCCTCT
GGGCACCGCCCGTCCTTCGGAGGGAGGGTGGAGAGAGAGTGCAGTGGTGCCAATTGCTCTCGCTGCGTCAGGGTTCCAGATAACCAGAACCGCAAATGCAGGCGGGGGTGTCCCAGAGTC
CACCGGGTCCCTCCCCCGAGAGCAGCCAGGAGGGACTGTGGGACCAGAATGTGCGGGGGCGCAGGAGCTGGGCACCGCCCGTCCTTCGGAGGGAGGGTGGAGAGAGAGTGCAGTGGTGCC
CCCGCCCCTGGATTCTGGAAGGTGAGGTGCAGAGGTACTCAGATACAGACATCAGGCCCCGGACCCTCCTTCTCCAGATtccaggaccccagcctcagatgcccttctctgtcgagatcc
TCCTCCACTGGGTCCGAATCAGTAGGTGACCCCGCCCCTGGATTCTGGAAGGTGAGGTGCAGAGGTACTCAGATACAGACATCAGGCCCCGGACCCTCCTTCTCCAGATtccaggacccc
ggaggagaaggaggaggagcaggaggtggagATTCCCAGTTAAAAGGCTCCAGAATCGTGTACCAGGCAGAGAACTGAAGTACTGGGGCCTCCTCCACTGGGTCCGAATCAGTAGGTGAC
cgccccttctcactcacacccagTGTTCCAGTTCCCAGAAGCTCCCCAGGCTCTAGTGCaggaggagaaggaggaggagcaggaggtggagATTCCCAGTTAAAAGGCTCCAGAATCGTG
GCTCTTCCCTCCCATCCCAGGCTTCTGCCTCCTGCCCTCTAGGCTTCTCAGCATCCTCTCCCTGCCCTCCCAGCCTGCTCTTCGCTGACCCCTTTGTCCCTCATCCCCACCCCAGGGCAT
GTTCCAGGATCCAGGTGCCCAGGGGTCATGAAGCTGGGACTCCTCTGTGCTCTGCTCTCTCTGCTGGCAGGTGAGGCTCCCAGGCTGGCTGCCCCTTCACGGCTGTACTAAGGTCACCTT
CTCCACACCCCCAGCACTCCTCCTCCATTCAGTCAAGCTCTGGCCCAGCAAGCCGCCAGTTCATCCCAAAAGGGGGGTCCCCCTGCACTTACCTCCTCTCCCAAGGCCCCTGTCACAGCC
CTTAGGCTTCAAGGATCTCCCTCCTTTTCCAGGACACAAAAGATTCTGTATCTTGTAGCCTAAGGTGATGAGGAATGAGGTCTCCCACTCTGAAGACCCCAGAGGAGGTGCCCACAACCT
GGGACGCGGAAGTCCCCCCGCTGTGAGGTTGAGAAAGAGGCTCCCACTGGCTCCGAGCCTCGGATCCCCACCCCGCGCGTGAAGGAGGGGGAAACCTCGGGCGCGGCGTGGCTGCAGCCA
GGCGACTCCCAGGTGAAGCTACCTGCACCCCACCCGGGTTGGGGTGGATTGCGAGAGGATGGGTGGGGACCCCCGGGCCACAGGCAGGAGCCGGCTTAGAGCCTCGGTTTCTCCACCTGC
GGCGTTTCGGGCACTGGGAGAAGCCTGTATTCCAGGGCCCCTCCCAGAGCAGGAATCTGGGACCCAGGAGTGCCAGCCTCACCCACGGTACAATTAGACAGAGGGAAAGGGAGGGAGCCC
GGGGCGTTTCGGGCACTGGGAGAAGCCTGTATTCCAGGGCCCCTCCCAGAGCAGGAATCTGGGACCCAGGAGTGCCAGCCTCACCCACGGTACAATTAGACAGAGGGAAAGGGAGGGAGC
TGAACCCTCTCCCCGCGCCTGGGAAGCCTTCTTGGCACCGGGACCCGGAGAATCCCCACGGAAGCCAGTTCCAAAAGGGATGAAAAGGGGGCGTTTCGGGCACTGGGAGAAGCCTGTATT
ACGTGAACCCTCTCCCCGCGCCTGGGAAGCCTTCTTGGCACCGGGACCCGGAGAATCCCCACGGAAGCCAGTTCCAAAAGGGATGAAAAGGGGGCGTTTCGGGCACTGGGAGAAGCCTGT
CCTTCCTCCTTCCTCTTCCACAGTCTGGCTTCTCACATTGTCACTCTAGGTATGCACTTCCCATTGATTTCCTCTTGCTCAGTGGCCTCTCATCCTGCCACCCCTAGCCTTGCTGGGGAC
ctctctctGGCTCTTTTAGCCTTGGTTTGTTACAATCTCCCTTTTCAAGCCAGCCTCTGTCCCTCCTACTCAACCTGCTTTATCTCTAGGCCTTCCTCCTTCCTCTTCCACAGTCTGGCT
ACACGCACATGGGCTAGTCACTGGGACACACACAGAGCTCACTCACGGCCACAGAGTGGGCGTGGGTTTCCCTTTTTCCTTGTTTCTGTTTCTCTTAGCCTCGGCGCctccctccctccc
ccctcacagctttgacctcctatgattcAGGGGCCTGTGTGTCACCTGGTGGCACACAGATGGCAGGGAGGGTGTGAGATGGCCACACATGGGTATGAGGCAGAGCCACAGCCCCCCCCA
TCCTTCTCTGCTTGGGTGGGGGTTCCTGGCCTCTCTCTACACCTCTCACCTCCGATGGCTGTCCGCAGCCTCAGTTACCTCTAATCTCCATGGCTTCAGCTGCTGAGCTGGCCCTCTGCT
AGCCCCAGCCCCAGAGCCTGTGAGTCCAGGAGGAAAGGGAAGCTGCCCCTCCCCGTCCAGGTGTCAGCCCTCCCCAAGGACACCTGTCCCACTCGGGCACCCATTTCTCCCTCTGCTCTG
AGAGGGGCTTGGAGAGGTGGCACAGGCAGGCAGCCAGTGCCTCAGAGGCCTCCGGGGAGGGCCCTCACACACACCCCGCCCCGGGGCATTAAGGCAGGGCTTGGAGGCCAGTCATCCTGG
CAGAATTACTGAATGACAGGGAATGACACATAGAACGAGACACAGATTCAGAGACTCAGGGCAGGGAAAGGAAGGCTGcagacagacagacagacagaGGGAGGCTGAGACACAGGGAGA
ACAGCAGCCAGTAAGTGAACAGCTGGACTCGGGCTGCCTGGGCGGCAGGGAGAAGCGGGCAGGGGAAGGGTCAGCAGAGGAGCGAGGCCCCAGAGGAGCCCTGGGGTGGAGCACAGCCAA
AAGCTGGGAGAAGCAGGAATCTGCGCTCGGGTTCCGCAGATGCAGAGGTTGAGGTGGCTGCGGGACTGGAAGTCATCGGGCAGAGGTCTCACAGCAGCCAGTAAGTGAACAGCTGGACTC
CTGAGCCCCCCCGCAGTCTGCTCTTTCCAAGTGGACCCTCCTGGAAGCCTGATCCCAACCTCccctgcaagcaggtctgtcacccccatctctcagatgaagaaactgagccttgcaggg
GGGGTGATCATACCAGCGGAGGCACATTTGCTGAGCCCCCCCGCAGTCTGCTCTTTCCAAGTGGACCCTCCTGGAAGCCTGATCCCAACCTCccctgcaagcaggtctgtcacccccatc
GAGGGGTGATCATACCAGCGGAGGCACATTTGCTGAGCCCCCCCGCAGTCTGCTCTTTCCAAGTGGACCCTCCTGGAAGCCTGATCCCAACCTCccctgcaagcaggtctgtcaccccca
AAGAGAAGCAGAGAGGGCAGAGGTGGGGGGCACAGGGAAAGGGTGACCTCTGAGATTCCCCTTTTCCCCCAGACTTTGGAAGTGACCCACCATGGGGCTCAGCATCTTTTTGCTCCTGTG
AGAGGATCTGGCAGACAAAGAGACAAGGTGAGAAGGAGGTAGGCGACTGCCAATGAGGGAGTGACACACAGGGGAGCAGGTAGAGAGAGGACAAGCAGGTCATCCCCTTGGTGACCTTCA
CTTCCCTTAACCCGGAAACTGGATGGGCCAGGACAAAGAGAGTTAAGAGCTTTGTCAGTGGTCTGTCTGGAGCGACAGATGGAAGGAAAGGGACCGGTTGAGCAACATGACAGGTGGCTG
CCACCCTGGGTCCTTTCCTCCTTCCCCACTCCGTTTAGCTGTAAAGCTCAATTAAGTGTGATTAGCTGAGAAGAGTTTCTGCAGAATTAGAGCACGCCCCACCCCTGTCTTCGTGGTCCC
CCGCGAGCTCCGCCCCCCGCCCACTCGGGGCCGGGTCCAGTGGGGACAGCTCAGAGCTCTTCCTGCTTGTCCCTGGGTGACCTGGTTTCCCGGCTGAGGTTGGCCCTCCGACCCCAGACC
CGATCCCGGAGCCATGTGGCCCCTGGCCCTAGTGATCGCCTCCCTGACCTTGGCCTTGTCAGGAGGTAAGAATGCGCGGGGGTGGAGGCGCGGCGGCCATTCGGGACAATGGTAGGAGGG
GTTGCACACTGTTCCTCCCACCTCGCCACTGCACCCCCACCAAGGATGGAATTGGAGGCGGGGGGCAGATTCCAGGGTCAGGGCTGTCAAGAGTGAATGAGGCGAGGAGACATTCAGGAG
GAATGGAAGGCAGACTCTGGAGGAAAAGGGCGAGAGTGCACCGACCACCCAGCTCGCCAGAGGGCAGGGGAGGAGGGACGGCTTCCTGGGGTGAGGGGCTGCACGCCGGAGCCCCAGGAG
GGCCTCCGTCTCCTCTGTCATTGTCCCCATCCCCTGTAGGTGCCCATCCTTCCCGTCTCCCCTCTGCCATCGGCCTGCCTGTCCCATCCTCTTTCTCCCACCATGTCCCGTTCTCTTCCA
AAGTGAGAAAGCAAGGTGGGCAGCTCTGCTCCAGGTCCAGGTATCTCCCGCCCACCTCCTGCCCGTCCTCTATCCCACCCCTCCTCTCCATCTCTCCCTGGCGCTGCCATCTCTCATCTA
TCCCCATCTCATTCACTCTGTCTCTCCTGCTCTCTGCCGTCTCCTATTTTGAATTTCCAACCCCGTCTGTTAAGActgtccttctgtctctgaatctctgtccccttctctttctgggtc
CCCAAATGAGGATGGAACCCCCCCAACTCCAGAACCCCCCTGCAGGCTGGCCAGAATCCTTCCCCATCTCATTCACTCTGTCTCTCCTGCTCTCTGCCGTCTCCTATTTTGAATTTCCAA
AGGATTCCCACTTTGAACGCTGCGGTCCGGCCTGTCTCTTACCGGGCCACTCCCTTCCCCAAGACAGGATAAGACCATCTGCTTGCCCCCGCCCCTATGTTACTATCTGCCTGTCCCCGC
GCGGTGGGTCGGCATGTGGACTCCGGCTCTTTGTTGCGGTGCCGTGGGAGGGTTGAGGGTCTCTTCGAGCGTAAGGCCTCTGTGATTTCCCAGCGCCCGTGTCCCTGAGGCCTTGTAGCC
ATTTTGGGAGCGGCAGAAAGAGCAATGCAAGTGTTTCTGGGAGTTGTAGGCCAAGCGGGACCCCGGAGCCGTAGGCGCATCCAGCGGAAGTGTCGCATGGGCTTCTGGGAGTTCTAGGCA
CCCATCCAGCAACCTGCCGGGTGACAGCGCGCTGCCATGACAACAGTACACGCAGCTCCGCCGCTCCCTGCGGCCGCGCGCAGGCGCAGAAAGTAAACGCGGGGGGAGGGGGAGCAGTGT
GAGCTACGCAGATATCCACAGCCTCTGACTCAGGGGTCTGGCCAGATGGGACTCATTTTCACCCTGCAGAAAATGTCACCTAAGGGGAAGGGCATTGAGAGGGAGGCAGGAGGTGGGGTG
GGCCCTGCATGGGGTGGGAATCTGGGTGAGTCTGTCTCCCGCTCTGGCCTCAGGGACCCAGGAGTGAACATGGGGTGGTGGACGGTGGATCTCCCAGGGCTGACCCGGGCCTGACAGTGT
TCTGGGGGAGGGAGAGGGCGGAAGGACAGACAAGTAAACTGCTGACGATGCAGAGTTCCGTGACGGTGCAGGAAGGCCTGTGTGTCCATGTGCCCTGCTCCTTCTCCTACCCCTCGCATG
TGACGGTGCAGGAAGGCCTGTGTGTCCATGTGCCCTGCTCCTTCTCCTACCCCTCGCATGGCTGGATTTACCCTGGCCCAGTAGTTCATGGCTACTGGTTCCGGGAAGGGGCCAATACAG
GACTCAGGGGTCTGGGCAGATGGGAGTTATTTTCACCCTGCAGAAAATATCACCTAAAGGGAAAGGCATTGAGAGGGAGGCAGGAGGTGGGGTGGGCCCTGCATGGGGTGGGAATCTGGG
GGTGGGCCCTGCATGGGGTGGGAATCTGGGTGAGTCTGTCTCCCGCTCTGGCCTCAGGGACCCAGGAGTGAATGTCGGGTGGTGGACGGTGGATCTCCCAGGGCTGACCCAGCCCTGACA
cccctgctCTGGGGGAGGGAGAGGGTGGAAGGACAGAAGAGTAACCGGAAGGATTACTCGCTGACGATGCAGAGTTCCGTGACCGTGCAAGAGGGCATGTGTGTCCATGTGCGCTGCTCC
GAGGGCATGTGTGTCCATGTGCGCTGCTCCTTCTCCTACCCAGTGGACAGCCAGACTGACTCTGACCCAGTTCATGGCTACTGGTTCCGGGCAGGGAATGATATAAGCTGGAAGGCTCCA
AAAAGCACCTCAGAGTGGAAGGACTTTAGACATGGGGTTCGCATGTCTCAGATGGCCCTGAAGGTACTGATCCAGGCTCTGGTGCTCCTGGAAGGCAAGACTCAGATTCTGCTCCATCTC
CTCCCATCTCTGGGCGGGTCTCTGGCATCTCTGGCCCATGAGGGTCAATCTGTGTGGAGGGGACAAGCTCTGAGCATGTGTGGGTCTGAGGTTCCTCTTCCATGCAGGGCTGAGGTCTCC
GCCCCTGCTGTGGGCAGGTGAGTGGCTGTGGGGAGAGGGGTTGTCGGGCTGGGCCGAGCTGACCCTCGTTTCCCCACAGGGGCCCTGGCTATGGATCCAAATTTCTGGCTGCAAGTGCAG
GAGTCAGTGACGGTACAGGAGGGTTTGTGCGTCCTCGTGCCCTGCACTTTCTTCCATCCCATACCCTACTACGACAAGAACTCCCCAGTTCATGGTTACTGGTTCCGGGAAGGAGCCATT
AAACACTACCCCTGGTATACTCCCTTCCCCAAACACATCTCCCACTCTCAAACATAGAGATCGCTGCTATTCTGAATTTGACATTTTATTCtgtgtactaaggaacttaaccttgcctga
AAACACATCTCCCACTCTCAAACATAGAGATCGCTGCTATTCTGAATTTGACATTTTATTCtgtgtactaaggaacttaaccttgcctgaagagaagtctggcctttgcccttggcttct
TGACACTGAGGCTTCACAGACAATCTTAGTTGCCTCCCTGTCCGTACGTGCTCATGAGCCTCTCATCCCATATAATTCCTGCTTCTCCAGGTGAACAGGCCTTCACGATGACCAGAGACA
TCTCATCCCATATAATTCCTGCTTCTCCAGGTGAACAGGCCTTCACGATGACCAGAGACAGAAGCCCCTGACTTGGCTAAAGATACTTCTGCTCTCCCCATCCCCACATCCTCTTTCAGT
TGGTTCTGATGTCAGAGCCAGTGTAGTAAAGAGCTTCTGCTGTTCCTGAGAACTGTTGCTGCTGGAAGTGATGCTTCCACTGCTACAGCTGGGTAAGTAAGGTGAGAAGCAGCACTGGAG
GCTGGAAGTGATGCTTCCACTGCTACAGCTGGGTAAGTAAGGTGAGAAGCAGCACTGGAGGTGTGTTTGGAAGCCAAGACTCCAGGGCCTGGGTGTTGGCAGGGCAGAGGATGGGCTATG
GGCGCGGGGAGGCCCCGGGACGCCGGGGTCTGGGCCCGGGGGTGGGGTCTGCATTCCCTGGCTGGGCAGGGGGACCTCGGACGTGGGGGTCCGCGCCCCGGGGCAGGGGTCGGCGTCCTC
CTGCCTTCTCTTCAGACTCAAAGAGCTCTTCCCAGGGGCTGGGTGTGGAAGTTCCCTCCATCAAACCTCCCAGCTGGAAAGTTCCAGATCAGTTCCTGGATTCAAAAGCCTCTGCTGGAA
CTTCCCTGTCAGTCTCCCTCAGCAGCCTCCCCCAATGCCTTCCTCTCTTCTCTGCAGCCTCCTTGGTAGGGATCCTCACCCTCAGAGCCTCTTCTGGACTTCAGCAAACCAACTTCTCCT
GGATGAGGTGGGCAGCTCAGCCACCACACTGGGGTTGAGGATCTTGGCACCTCCCTCTGGGTCTGGCTCCCTTCCCCTCCCAGGAAGCTAAGCTACCAGTCCTGTTGGACTCGTCTGACC
TCACAAATTTGCTCCCACATTTTTAGCTGGGAATGTTTTCTCCAGCTTCCCCCTGGGGGTGGGGAGGGCAGGGATCAGGCTGGGCCTCTCTGCAGATGGGACCAGCTAATGAAGAGAGTG
ATATACACTTGGAGATACAGTAAAATGTACCTCTCACTGTGGGTTACCATAAATACTGTAAATTTGAGAAACACTCTTTCAGGCCTGAGAGGAGCAGTGACAACAGTAGGGATGATCAAG
TGTATTTATGTATCAGTGTATTATGTATTTATATACACTTGGAGATACAGTAAAATGTACCTCTCACTGTGGGTTACCATAAATACTGTAAATTTGAGAAACACTCTTTCAGGCCTGAGA
taactggtttttccttttcttctcctcATTTGTATTTATGTATCAGTGTATTATGTATTTATATACACTTGGAGATACAGTAAAATGTACCTCTCACTGTGGGTTACCATAAATACTGTA
tcctctgaggaccacccttaactgtctacctaactggtttttccttttcttctcctcATTTGTATTTATGTATCAGTGTATTATGTATTTATATACACTTGGAGATACAGTAAAATGTAC
GTCCCGCAGCCGTGTGCTTCCGGGGCCACGAGCGCACACTGGGTGGGGGTCTTCTCGTAACCCCCGACCTCTGCCGCTTTAACCCCCAAACGTCAAAGTCACCTGAGGGCAAAAATCCAA
GGGCTGACCCTGTAAGTGGCTGCGGCGGGAAGATGGCGGAGCTGCGCGTGCTCGTAGCTGTCAAGAGGGTCATCGACTACGCCGTGAAGGTGATCGGGCCCCCCTCTCCCACATCCCTGA
GCCCTGCCCTCTCCGCCAGGCCTTTCCTTCTCTCTCCAGGTCCCGCTCGCTCCCCGAGATCCGCTTCCCATTGGTTTGCATTGCTTGCCACACCTCCCTTCCTTCCGGCCTCTCGATTGG
GTGGGGGATCTGGAGAGGGAGAGCAGATCCGGGGATACCGGGAAGTGTTTATAGGACCGGGAGGATCTATAAACTCCGGGCGCGCTTCCCTCCAGTGCACGACCTTTCCCCTAGTTCTCT
CAGAGGCCTCTCAGGGGAAGTCTCAAGGTCTCCAGTAAGGGGAACGAGGTCTGGAGGGAGGAGGTTGTGGATCCTCAGGCAGGGTTGTTGAGGGAGGGGGGTCTCCAGGTCCCCAGAAGC
TTGAACAGGCTGGGCTGAAAGGGCGTTCGGCTGTCGGGGGAGGTCTCTGGGAAGACAGGTTCCTCACAGCAAAGCCTGTGGTGAAGGTCTCAGAGGCCTCTCAGGGGAAGTCTCAAGGTC
GTTGAGAGCTGCGGGGGTGTATGCGATGGTGGTGGGGGGAGTGATTATCCCTTTAAACAGCCACTGGGGGAGGGGGTTCTGGAACCCCTGGCCTCACAGAGACCCAGCCTCCCTCCCCCC
aaaataataaTGATAATAATGATAAAAGAAGGACTCGGCCTATCATGTAACGGCCCCCAAAGCTGAGATCTGAATCTAAGCAGTCACTCAGTTGAGAGCTGCGGGGGTGTATGCGATGGT
TGCCGGTCCCTGGCCCTGCTGGGGGGCTCCCTGGGCCTGATGTTCTGCCTGATTGCTTTGAGCACCGATTTCTGGTTTGAGGCTGTGGGTCCCACCCACTCAGCTCACTCGGGCCTCTGG
gatcagcagcctcttcctcctccaggacccagAAGCCCTGAGCTTATCCCCATGGAGCTCTGCCGGTCCCTGGCCCTGCTGGGGGGCTCCCTGGGCCTGATGTTCTGCCTGATTGCTTTG
CCCATCACACACTAAGCGGGGAACTGGACCCCAGGGAGGGGAGGGAGGACGTTGCCTGTGCAATCCAGGAAGGGAGGGTATGTGAAAAGCTACCGGGAACTGTGTGAAACCAAACCAGCC
TCCAGGAAGCCCCGACTTGGTGTTGAAGGTTCCATGGGTGGGAGTTGTAGAATCTGTGACAGAGGCAAGTACTAAACCACCGCCCAAACCACTGATGATCTGACACCCTCAGTGCCCTCC
CAGGCTCAGCTCAGTCTGCACAGAGGGGCCGTGGCAGAAGGAGGGCTCGGGCAGGCTCTGCCACTCAGGTAGGCAccaggcgtgagacctgtagccccctcttccccaagtcccaggagt
CCATTGTGTAGGGAGGCTTAAGGGATTTGGGGAACCTAAGGGGGCAAAGAGGCCAGTGACCAGGCTCAGCTCAGTCTGCACAGAGGGGCCGTGGCAGAAGGAGGGCTCGGGCAGGCTCTG
GGCTGGCGACAAGGTATTGGGTTCCGGGGAGGGTCACAGAGGTCAGTGAGTGGGTGGGGGGAGCCCCCTGGATGCCTGCTTCAGCGAATTCCATTTGAGGCCTCTGCCACCGCTGCATTT
gtgtgtgtgcgtgtgtgcgtgcTTACACAGCTCGGACAAAGCCAGGGTTGCTTTGAGCAAGGCTGGCGACAAGGTATTGGGTTCCGGGGAGGGTCACAGAGGTCAGTGAGTGGGTGGGGG
CTGAACAGACCTGCATAGAGAATCAGGAAAAACAAAAAAGGCTCAGGTATCATCACATAGGTACAGAATCTTAGAAGATCTTGGTGAGAGTTGAGCGAGATACTTAGAAACAGGCGGAgg
ggacagagaaaacgagagagaaagggCGCGCTGAACAGACCTGCATAGAGAATCAGGAAAAACAAAAAAGGCTCAGGTATCATCACATAGGTACAGAATCTTAGAAGATCTTGGTGAGAG
TGGGATCCCGGATAACTCCGCGAGCCACGCCCCATTTCTGACCCGGCCAAGCCCCGCCTCTCTCGGCCTCGGCCCCTCCCCAACCTTCCCGGGCCCCCGAAGGATCTCGGAGGCGAAGTT
tctgagggaggaggggctacagggtgctggaGGCCTTAAGTAAGTGATCTTGGGGAACTAGATCCAGGTCCCCGCCTGAGCTCTTTCTTTTGGGATCCCGGATAACTCCGCGAGCCACGC
CAAGGTTTTCCAGGACTAGGGAAGGAAGAGGCAGAATCGATGAGCAGCTCAGGGCTCAGGGACCCTCCTGCGTGGGGACCCTCCAGACTCCTGGGCCCCCAATTCGGCACTGAGAGGCCT
TGGCTCCTCTGTCCCCTTTCCTACCTGTCCTGTTTGCTTGGGAAACCATCACTCTCAGGTTCTCTGGAGGATCTGAAATGGAGACAGGGGACCGGCTCTAGACGGACCAGGGGCTTCCCT
GGTCGGTCTCCGAGGCCTGGGGCTCCAGGCCCCCTCAGCTCTGGGACCCTGAGCCCAGCCCCTGTATCCCTCTGCCCTCCCAATGGACTCCAGGCCCCTGCTGGGCACACTCACACTGCA
CAGAGAGGTCCAGGGCTCGCTGCTGGGAGCCAAGCCTGTTCTCCGCTCGGCAGGTGTAGCGCCCTGAATCCCCAGCCTTCACCCCGGGCAGCTCCAGCCCCAGGGGTCTAGGGCCCCAGG
AACAGGCCTGTCTCAGGCAGGCCCTGCGCCTCCTATGCGGAGATGCTACTGCCACTGCTGCTGTCCTCGCTGCTGGGCGGTGAGTGGGCCAAGGGCCGGAAAGGACCTGGGGCGGAGCTA
AAGGAGTTCTGTGAGCTCAGCGTCTGAAGCTCATTTCATGCATCAGGCCCCAGGGCTCAGCTTCCGCCTTCGGCTTCCCCTTCTGCCAAGAGCCCTGAGCCACTCACAGCACGACCAGAG
AAGGGTAGCTCACTGTGGACTTCTCACTTCTGCTTTTCCGATGACCCAGGGCCCAGAGGGAGAGCCCCCACCCCACTACCCCACCCCCAGCCAGGCCCCCAGGATAGACACAAGCCTGCC
actttatattgtctgtgaaagctttaaccaggcatcctgcattttacctgacaaGACCAGCCCCCTCCAGTAACGGTCCCTTCCCCTGTACCCACCACCTCCACCACCAGTGGCCCAGAT
GGGAGACAGACAATATGGGGATGGTTACTTGCTGCAAGTGCAGGAGCTGGTGACGGTGCAGGAGGGCCTGTGTGTCCATGTGCCCTGCTCCTTCTCCTACCCCCAGGATGGCTGGACTGA
ACGTTCCCTGGCGGCCCTGGCGCCTTCAAACCCAGACAtgctgctgctgctgctgctgctgcccctgctCTGGGGGACAAAGGGGATGGAGGGAGACAGACAATATGGGGATGGTTACTT
TCACCTTGCAGAAAATGTTACCCAAATGGAAGGGCAAGTCCGGGAAGCAAGAAAGAGGTTGGGCCCTGCATAGGgtgggaatctggatgagtttctcaccctctctggcctcagggttcc
TTCAGGGGTCTGGCCAGATGGGACCCAATTTCACCTTGCAGAAAATGTTACCCAAATGGAAGGGCAAGTCCGGGAAGCAAGAAAGAGGTTGGGCCCTGCATAGGgtgggaatctggatga
CTGTGTTTTTCCGTTTTTTCATGACCAGAGaaaaaaatgtaaattattataaaaataagtaaataaataatGAACTAAAGGCAACATAAAGCCATAAAGATAAGGTTGGGCTCTCAAGAG
CCGTCTTCCCCAGGCCCCACCCCTGCTGGTCAGAGTGCACCCTGGGGAGGAAAGGCCGCCCTGAAGGCTGGGAGACGAGACCGGCAGCCTCTGTGCCAGGAGACACAGGTCTTGGAGGGA
TGGAGGAGGGTCTTCCTCATGGGTAAGAGATGCTGGATGCTGGATGAGCTTCCCAGGACTGAGGGAAGGGCAGCTAGGAGCAAAGCGGCGGGGAGGGGGCTGGGACCATCCCCATCCACG
GGCACATCAAGAAACTCCCAGAGCAGGGGTCGGGGAGAGGAGAAGGGGGAGGACCCTCAGCACAACTTTCATGAGCTCACACACGTGGGCACACTTTGCCCCTAGACACACCCCTGCACA
GTGTCCTTTACCCCCATTACAACTGGACTGCCTCTAGCCCTGTTTATGGATCCTGGTTCAAGGAAGGGGCCGATATACCATGGGATATTCCAGTGGCCACAAACACCCCAAGTGGAAAAG
GTGGGGGCTGGGCTGACCCTCGTTTCTCCACAGCGTCCCAGGACCTACTGTCAAGATACAGGCTGGAGGTGCCAGAGTCGGTGACTGTGCAGGAGGGTCTGTGTGTCTCTGTGCCCTGCA
GGGTCTCTGAGCTTTAGGGTTTCCTTCACTCTGTGCAGAGGGAATGAGTTCCTATAGCATGTGGGTTTGCAGTTTCTCTTCCATGCAGGGCTGAGGTCTCCAGCTCCTCTCCAGCCCCCT
ACGATGGTCCAGAGGCCGGGAGGGCAGGACCTACGTGTCTGGTGCAGGCCCTGGTGCTTCAGGGAAGCCCGGAGGTAGGAGGCGGGACACGGTCTCTTCTCCTCCCTGGGTGGGTCTCTA
TGCTTTGCTCCTTCTCCTACCCCCAAAATGGCTGGACTGCCTCCGATCCAGTTCATGGCTACTGGTTCCGGGCAGGGGACCATGTAAGCCGGAACATTCCAGTGGCCACAAACAACCCAG
tactgctgctgctactgctgccacccctgctCTGTGGGAGAGTGGGGGCTAAGGAACAGAAGGATTACCTGCTGACAATGCAGAAGTCCGTGACGGTGCAGGAGGGCCTGTGTGTCTCTG
CATCCTCTCTGGCCTCAGGGTCCCCAGGAGTGGACGGGGTAGTGGACGGTGGATCTTCCAGGGGTGACCCGGCCCTGACAGTGTCTGTGTGTGAAGTTCCTCCTGTGAGGTCACCGTTCA
GTCTGGCCACATGGGACTCATTTTCACCTTATGGAAAATATCACCCAAGGGGAAGGGCACTGAGAGGGAGGCAGTGGGCGGGGTGGGCCCTGCATGGGGTTGGAATCTGGGTGAGTCTTT
CCCTCCACTCCCTTCCCCTTCTCTGCTCATGCAGGGAGCCCAGGAAGCCTCCGCCTCAGAGATGCTACCGCTGCTGCTGCCCCTGCTGTGGGCAGGTGAGTGGGCCAGGGGAGAGGTGCC
CCGTCTGCTCTGTGCAGAGGGAGTGGAGCTCCGAGGGCTTGTGGCTTCGCAGTTCCTCTTCTGTGAACAGCCGAGATCACGCGCTCCTCCCCAGCCACCCGTTCCTCCCCGCAGTCCTTC
GGCGTGGGATGAGGCTGTGACTCTCTGGGGCCAGGAGTGACCAGCTCCCAGGTGTAAACAGTGGTGCACAGAAAAGCACCTCAGGTGGGCAGGGCCTTGGACACAGGTTTCGCATTCCTC
tgagtgaatgaatgagtgGCTATCACCCACACTGCACCTGGGACCCTTCTTCCTTTCACTGTCCCAGACACTCCCACAGACCCTACAGAATCCTATATCCTGCAGGACTGACTTTCTCAT
CAGTTTCTCCTAGAAATATATATACACAAGTATTGAATAGGTCCCCTGCCAATGTAGGACCCAAGACTTTTACTCTGTGACATTCCATTTGTCCTTGGCTGTACGGAATAAAAGCCCTTT
GACGATGGCGGCCTCCAATATCATAATCCGTATGGGTGCGGCCATGCCGTCCTCCCTACCAAGTTTCTGAAGTTGAATGAACCGCGGAATAAAGGTACGCCGTTATACGCCATGATAACT
TGTTGTTAAGTGGATCTAAGCCTATGTCGCTTACTGGACGCTGAAGTGATTGGGAATATTAGCAGTGGGGGTTCTGTAGGGTCAGGAAGGGGCGGCTGGCTTTGGGGGAGTGATGAGGGG
CTTGTTGGGGGTGGGGGTGCGTGATAAAGGGATTTCTCGGCTGAAGACGAGGCTGTGAGGTGAGTGACGGGCTTGTTTTGGCTGAGCGATGAGGGGTTTCTGGGGTGGGTGATGGGTGCT
GTGAGCTGAGGGAGGAGGGACAGGCACAGGGGTGAGAAGGGGGGCTGGAGCTGCAGCTGAGCTTCTGTGTCCCCCCAGGGTCCCTGCAGGAGAAGCCAGTGTACGAGCTGCAAGTGCAGA
GGCTTCCTGTCGGGGCTTTCTCAGCCCCACCCCACGTTTGGACATTTGGAGCATTTCCTTCCCTGACAGCCGGACCTGGGACTGGGCTGGGGCCCTGGCGGATGGAGACATGCTGCCCCT
ctcactcatgactgaaacatcatttgaggggtgatcacctccagatCCTCAGCTGGACAAGCCTCACATCGTCTGGGGGCCTCAGTATCTTCACCTGCGGCGTCCAGTCGGGGTGGGAGC
AAATTATGTATTTCCAGAATGTTTCATGGTTTTTAGGTGGAGGGTGGTTCTGACATCTCACCTCATCAccaggacaagcccttgtttctcttttctttctgcattcagccccctgaggat
ACAGGCACAGGGGTGAGAAGGGGGGCTGGAGCTGCAGCTGAGCTTCTGTGTCCCCCCAGGGTCCCTGCAGGAGAAGCCAGTGTACGAGCTGCAAGTGCAGAAGTCGGTGACGGTGCAGGA
ACTCACCCTCCGGCTTCCTGTCGGGGCTTTCTCAGCCCCACCCCACGTTTGGACATTTGGAGCATTTCCTTCCCTGACAGCCGGACCTGGGACTGGGCTGGGGCCCTGGCGGATGGAGAC
TATGGGACCTGGTGACCTCAGGAGTCTAGACTTACAAGTCTGGACAAGCCCCTCTGGGGGCCTCAGTATCTTCACCATCGGCGTCCAGTGGGGGTGGGAGCAGAATGGCTTCCCAGCCCC
GTCATAAAGGATTTATTCTCCCATCTCGCTGAGGGTCCCGAGGCCCTGACTCCCAGGGAGCTGGCCAAGTGGTGTTCTCCTTCCTATGTAGACAAAGGTGCATAAGGAAAGTGCTGCAGC
CTCTTTTGTCCCTTCCCTCCTCTGCGTCAGGCTTCTCTGGCCCGGCCTCCCCCTCCCGCTCCCTCCTCCTCCCCGGGGCTGGATGGAATTTTTTCCCCTGGACCTGGGCCAGCTCCGGGG
GCTTCTCTGGCCCGGCCTCCCCCTCCCGCTCCCTCCTCCTCCCCGGGGCTGGATGGAATTTTTTCCCCTGGACCTGGGCCAGCTCCGGGGCAGGGGGGAAGCCAGGCCGGACTGGGCTGG
ccTGGGGAGGGGGCTGGTCCGACGGCCGCGCAGCCGGCGGGGTCCAGGGAGGGGGAGCCCCGGACCGCAGAGCCGgggaggaggtgacggccggagggagtcggggagaagggaaggagg
tctttctgtctctggctctcagaatgtctctgtgcctatctccatctctgACCCCCACCCCAGGGTCTACCGGGCCACCGCACACCATGTTGCCAGTCTCTAGGTCCCTGAGACCCTTTA
TGCCAGTCTCTAGGTCCCTGAGACCCTTTAACCTGTGAGGACATCCAGGGTCACAGGTGAGGTTCTTGGGAGCCTGGCGTCTGGCCCAACCACACACCTGGGGAATTGCTGGCCTGACTT
CTGACCTCTGACCCCAGACCACTGGCCCTTCCCCCGCCCTGTGGTGACTTCATAAAGGTTACTAGCTTCTCCCCTGGCCTTGAGACCCACACGATGGCCCTGCTGGCTCTGGCCAGTGCC
ACGATGGCCCTGCTGGCTCTGGCCAGTGCCGTCCCGTCTGCCCTGCTGGCCCTGGCTGTCTTCAGGGTGCCCGCCTGGGCCTGTCTCCTCTGCTTCACAACCTACTCTGAGCGCCTCCGC
CATGTGTGTATCCATGTGCCTGACAGTGACCATATGTGTGTAGGGGACAGTGAGCATGTGAGGCTGAGTGTGCAGGTCTGTGTATACATTGCCCTGTGTGAGCGGCCATCCCAAGTACAT
gtgtgtgtgtgtgtgtgtATACAGCCATGTGGGGAAAACTACTGCCATATGTGTGACCACGTGTGTTGGGGAACTGTGTGTGCATGATTTCATGTGTGTATCCATGTGCCTGACAGTGAC
AGCTGCCCGGCTGGGCCGTGACCTCAGAGCCCCTGGCCCAGCTTAGCCTGACTGACGTCAGCGCTCGCTCCCGCCCCCGCCTGCGCTGGTCTTCAAATGACCCCCCTCCAGCTCTCTGGC
actagaggaggggcgcgggtagacatgggggcctgggaagggaggCCCGTCTGGCTGAGGGGGGTGGGAGTAATAGCGGGAAGCGGGTGGAGCTGCCCGGCTGGGCCGTGACCTCAGAGC
AACATATTCTGGGGGACTGGGTAGCTTGACATAGACACACTTAATACACTGGTGAACACAATAGACTCTTTGTTtgaagaaggatgtggagttgaagaataatttttttaaagaggttct
AATCATTAGAGCCTGAGTCACTCTCCCCAGGAGACCCAGACCTAGAACTACCCAGAGCAAGACCACAGCTGGTGAACAGTCCAGGTAAGAAACATATTCTGGGGGACTGGGTAGCTTGAC
CACAGAGACTGAGGCTGAGAAATACAGTCAGGTACATGAGTTTCTAAACAGGCCCAGCCCACTGTCCTAATGCCATTAAAGCAGACAGTATATTGGTGTATTCTTGGGGCCATCAAAAAT
CTTTCTTTACCTTGACCCTTGGAGGGAGCAGGGGCCCGGACACTTGGATTTCTTGGCCCTTGTTGTTGAGAGCACTGAACCTCTGCATCCCACAGAGACTGAGGCTGAGAAATACAGTCA
TTGTTTCTTTCATTTTCATGAAACTCTGAAGAAGGAAGGGCTGGACATTCAGATTCCTTGACCCTTGACATTTGGAAGCATGAACTCCAGTCTCTCACAGAAGGCTAGAGGTGAAGGAAC
TCTCTCACAGAAGGCTAGAGGTGAAGGAACATTCAGACACATTGGTTTCTAAGAAGAGTCCGCTGACAACATACCCAAGGTGTCTTCTGAAAATTATAAGAAATCCTGAGTTTCTGTTAG
CCATCATTCAGTAGTCTCCGCGAAAGCCCTTAGAGCCGGTGTTGCTCCACAGGAAGCCAAGAAGCACACAGGAAAAGGAGCTTAGCTGCTGGTAAGTTGGGGACTGACAATTTAAAATTT
GGTAAGTTGGGGACTGACAATTTAAAATTTATCAATGGAACTCCTGCTCTCTGACAAACACCTCCTAAATTCTAGAGCAgtgctgtaatggagcatccacttgccacaggtggcttttga
ttataaccaaagccaattaagatcttaaaaccaaacatataacttcatctttttacaAGTACTTAGAGCCTGAGTTGCTCCACAGGAATCCAGGAACTGGGCACAGGAAAAGGATCTAAG
ccaaacatataacttcatctttttacaAGTACTTAGAGCCTGAGTTGCTCCACAGGAATCCAGGAACTGGGCACAGGAAAAGGATCTAAGCTGGTGGTAAGTTGGGGTCTGAAAATTTTA
CAGGAACTGGGCACAGGAAAAGGATCTAAGCTGGTGGTAAGTTGGGGTCTGAAAATTTTAAAGTTATTGTTGAAATGCCTGCTATATGACAGAGCCCTTCTAACTCTGGAGTAGCGTAGT
CTGGTGGTAAGTTGGGGTCTGAAAATTTTAAAGTTATTGTTGAAATGCCTGCTATATGACAGAGCCCTTCTAACTCTGGAGTAGCGTAGTCCAGTGAAGAATCCACTTCGttagtatgaa
GAGGTCCGTGTTGCGGGGAGCTCTCGGGGAGTCCTCGCTCGGAGTTCGTTTCGCAGTCGTGTTGGAGTTCCCAGAGTCTGGGAGCCCATGGTCTCCGCATTGGAACCAGTGCTTGGGAGG
GGCGGGTAGAGGCGAGTGTTTAGAGACTTCGGGTCCCTGACTCGCCTCCAGCAGTGGAGACAGGTCATCGGTCTGGTCTGCGTGGGCTTCTGGGAATGTTTCAGGGGCAGGGAGAGCGCG
TTCGCGGGGCGGCGGGTAGAGGCGAGTGTTTAGAGACTTCGGGTCCCTGACTCGCCTCCAGCAGTGGAGACAGGTCATCGGTCTGGTCTGCGTGGGCTTCTGGGAATGTTTCAGGGGCAG
GCGCGAAAAGAGGGACTCCGCCTGCTCTACGGCAGTAGGGTTGAAAATGGCTGCTCCCAGCAAGCGTCCCCTGGGCGCAGACATATTGCATCATAAAGGGACGGCTGGTGCCGTATTCCG
GTGGACTGGAAAAAGGGTGAAATGGGTCGTTTTCAATTGCTTTTCATCGTCAGAACCTACCTGTCTTAAGGCGCGAAAAGAGGGACTCCGCCTGCTCTACGGCAGTAGGGTTGAAAATGG
CAGATCAGGGCAGGCTTGAGCCTTTGAGAAACTAAGCAGTTTATGTAGCGCCCCTGGCTAATGTTGCAAAGCCAAGATCTAGCAGTTCACGTGGACTGGAAAAAGGGTGAAATGGGTCGT
GGGAGCTTCTGAGGAGCCTGTGGGGAGAGCTGGCGGCCTGGGCGGTGGAGCCTTTGGGTTGGGGTGCCTTTGCGGTCCGGCGTGGGAGAGTTCTTGTGGTCGGGCGTTAAAGGTCTGTCG
CAGGAAAGGAAGCATTCAGGGAATTTAGGTGTAGCCAGAAGAAAATCAGGTGAGTGTTTGGGTCTCTCCGTGGAGTAGGTTAAAGGGGTAGGGAGCTTCTGAGGAGCCTGTGGGGAGAGC
TCTACCAAGATGGCCGCGCCCAGAGAGCCGTGGCTCAGGGCGCGGACATGTTACCTCCTCGAAGAGAAGCCCATGTCCCATCGTCCTAGCGCGGCAGAATTGACTCGCGCCCTCGTCCGC
aaaatgctcctgcgcctcaaatttttgctttCAGGAGAGTCATCCCGGTTTAATGACACAAGAACAACTGTTTCCCTTCTGTACGGCAGATCTACCAAGATGGCCGCGCCCAGAGAGCCG
TGTGCAAAGCGGATGACTTTTCTCCCCAGCCCGCTAAGGTGCACGTAGCCATACCATGTTTGTCTTGGCTAAGCTCGACCCTCTGAAAATAAATGAAACTTGGGCGCAGGATTTAGGTGC
CAAAATATGGAGTTCTTCACCGTCCCGCGCTATCCCTGAATACTTGGGCAGAAAAGGTCCACTTTACCTTCCGTACGTGCAGGATTCAAAGATGGCTGCCTCCAGTATCCGTGACGAGAG
AAAGTGCAGGTTCTGGGAAGTCTCGGTGGGTTCCCCGCAAAATCAGGTCTGTGTGTGGGTCTGTCTGTCAGGATGAGGGGAGGAGGGTGTCTGTGGGCGTCCGTTTAGTGCGGAGCCGTG
GAGTTTGTGGGGGAAGCGGGAGCAAGTGGGAGTCGGGGTATTGGGGTTGGGGCGTCTCCGGAGTCAGCCCTGAGGGATCCCAGTGGTCGGTGGTCAGAGTCTGTCCAGAGCAACACTTGG
GGGAGCGCCGGGGTATAGGCATTTGGGAGGTACCTGGTGGGAGTCTGTGATCCCCCTGTCTGTGGTCCGCGTGCCTTTGGTGTGAGTACAGTGACTAAGGGTCTGTAGTGATCAACGGCC
AGTGTGTGGTTTTGTCCCTGAAAGTTTTTTGTCCTAGTTCAGGTTTTGTCTCAGTGGAAGGTTTGGGAGATCTGAGGACGTGGTGTACCCTGGACCACATAGTTTTTGGCAGGAAGACTG
TGCCTTCTGTGCGTCCAATTTTCAAACATGGCTGCCGTCAGGAGCCACGGCTATGGGCGCGGCCATTTTACAGAGTAGGAAATGCCGTAAATGCGCTTGTCCTTGCTCTTTTAAACATTT
GCCTGATAAAGCCTGAGTCTCTGAAAATCTGCCCCCTTTCGCAAGACTTTAAGTGCCAGGAAACGAGGCGATTTCAGTGACTTCTCTTCTTCCCTGGCTCCTGGCTCAAAAACCTGCCAC
GGCGTGTTCGTGGACAGTGGTGATGGACTGGTATCTGTCGGCGCCAGCGTTTGGCGACGCCAGTGGAATTCTTTCAGGAGCTTAGCGTGGGTCCGATTCCTATCGCAGGGGAACTACAAG
GTCGCCGTCAGGCACTGAGGAGGCCGAGAGATGAGGCCGGAGCCCACCAAGTTCTGGGAAGTAAGTTCAGTCACTGGGTGGTCGCTGTGGTGACGGGGGAGGAAATTCTGTCCGTGGCTG
GTGCCAGGAAATGGGACAGTTTCAGTGCTCTTTCATCTTCCCGGCCATccccggtcacccccggtcacccccggtcaccAGCGCCAAAACGCGCCCTTTGCCTTGTGTACGTCAGATACT
TAAACGTCGCGGCCATCTTAGCCTTCTATTCAGCTGCTGAAAGGGATTTACCTCCACGCCATTTTTGTCTTGTGTAAACTGGAGCCTCTGTATATGGACCCGTATTTATGAAGGGTTGAG
GCTCGGGTGAGTCGAGTTCTGGGCATGGACTCGCGGCCTGTGGGTCTGTGTACCGATGGTGCGTGGAGCGTCCTGATTGGGGCTGTATTTGAACGCAGTCGCTGAGGAAGCGGGGCGTTA
GCTTCACGGTCTTTACCGCTCAGCTTCCCGGAGTCCGCGCAGGAGCGCGTCTGAATAGGAAGCGTTTTCGGACGTGGATGCGGCGTTTTGTCGCTGCCAGTGGTGTCTGGAGAGGTTCGG
TTTTTCCACAGCAGGCTGAATAGAATGCCACTGCGCCGTGTTGGCCTTGGCTGGGCACCCGACTCTTGAGTGTCCCTTGCAACGAAGAGAGAAAGGCACTGAGGTGACTAAGAGTGATTC
CTGGATATGAGCATCTTCTCTGCCGTACGGCTGCTGCCTTCCTCTAAGATGGCCGTGCCCATGGTGCTCCAGCTAAGGCTCCACTCTCAGCTATAATGGGCACAAAGGGCGCCGCCATCT
GGTGGCTTTTGTCAACGAATGTGACTTCTGTTTCACATTCTGGATTAATCTGAGGCTTAGTGATTGATGAATCATTAAGGGAATCCAGTGTACGTGTGTGTCTATTCCAGGTTTTCCTAT
GAGGCTCTGGTGGTCAGTGATTAAAGGCCTGAATAGATCAACGACCAAGAGTACTGAGGTCAGGGATTGTGGTCCTCGCGGGTCACTCCCCAGTGGGGCTCAGTGATTGAGAATCGATGG
CGGGTGTTTCCTTTTGGAGGGGAGCTGGTAGGAGTCCCTGGTGGGTGTCTGTGATAGGATATCTTTGGGGTCCCTCATGGAGGCTCTGGTGGTCAGTGATTAAAGGCCTGAATAGATCAA
AGTAAGTTCAGCTTTTAAGAGGTCGCGGCGATTCCAAGGAGAGTCAGGTCAGTGTGTGGGTCAGGGCGTGGAAACGTGGTGGGAGGGAGCTTTCTGAGGGCGTCTGCGTTGTTGGTGGCG
AAACGCGGCTGACCGTCTCTGGAGGTTTAGAGGGGGAGGGAGTTGGGCGAGGGGCCCAGAAGTGGAAGAAGTTTAGGGAAGTAAGTTCAGCTTTTAAGAGGTCGCGGCGATTCCAAGGAG
TCCTGAGGAAAAGCCGGAAGGCCGCATTCCGCTCTCCATGGAAACGCGGCTGACCGTCTCTGGAGGTTTAGAGGGGGAGGGAGTTGGGCGAGGGGCCCAGAAGTGGAAGAAGTTTAGGGA
GGCCGCTGTGCCTTCTGTACGTCACGTACTCAAAGATGGCCGCCCCCAGAGCGGCGAGGCGACGCCGGCGCGGACGCGTCTCCTCCTGAGGAAAAGCCGGAAGGCCGCATTCCGCTCTCC
TACCCCCACGCCGTGTCTGCCTGTGTGAACTCAAGCCTCTGATAAGCTCTCCATTTTCTGCCAGGGCTGAGGTGTCTGGAAATCGGACAGTTTAAGAGGCCTCCGTCCACCGCGTCTCCC
TGTTCTGCCGTACGGACACCGAACGTCCCCTAAGATGGCCGCCCCCATGATGCTCTCCCCTAAGGGCTCTGGCTCCGTTACCTGCAACGCACCGCTCGCTTATTTTTTGTTCTAGTCTCT
CTTCGTCCCAAGTAAGTAGGAGAATTGCTTCCCTTTCGGTTTAAAATCTCTCTGAGGCCGTTCCTTGCTCTCTGCCTTTCTTCCTTAGGACCATGTAGACAACCCCATTCAGGTAGTGTT
CCTGGATTAAACGTTTGCTTCTCTTCGTCTACCTTGATTAAACGTGCACTTCGCAGTCCTCGGTTCTCCATACCCGTGACCTGGGGATCGCTACGGACCTTAAAATACCCGCAACAGCCC
CAGTTTTCGGTCCAGCCAAGCCCCACCTAGTCACGCCCCCTACCGCCCTGGGCCTCCCACCACCCTTTCGGGCCACTCCCAAGTCAGGCCAGTCTTTCCGCCCAGCCCTTTCCTAGTCGC
GGACAAGAAATAGTCACAAATACTCCCAAACCTGGAAAACAAAATCCTGCTGGGTGAGAGGCGGAGTGGAGAACAGGCCCCGCCTCGGCCCCGCCCACCCCTGGAGGCCCCGCTTCATCC
GCCCCTGCAACAGGCACTTCTCCCCACGTAAGTCCGAGAATTGCTTCCCTGTCGGTTTAAAATCTCTCTCAGGCTGTTCCTTGCCCCCTGCCTTTCTGCCATGTAGATAACCATGTCGAT
CGTGGATTAAACATTACTTCGCTCCGTCTGCCTGGATTAAACGTGCACTTTGCAGTCCTCACTTCTCCGTACCAGTGATCTGGGGATCGCTACGGACCTTAAAATACCCATAGCCCCTTC
acgcccactgccgctccggcccggctccacccTCTCAGGGTCCCTCCCCGAGTCAGGCCCCTCTTTCCGACCCGCCCCTTGCTGGTCGCGGCTCGCCCAGGCCCCGCCCCCTGGCCTCCC
CAACGCTGCTTCACAGGACAAGAAGTAGTCAGAAAACCAAAGACATGCTGCCTGTGAACCAGAGTAAATAACAGGCTCTATTTCGGCCCCGCTTACCCCATGAAAccccgccccatcctc
GGACTAAACATTTGCTTCGCCCCGTCTGCCTGAATCGAACGTGCACTTGGCAGTCTTCCCTTGTCCATACCCGTTTCCTGGGGATCGCTACGGACCTTAAAATACCAGCAACAGCCCCTT
GCCCCTCTCCCGCCCCAGGTCTCTCAGTCTTTTTTCTCAGGGCGTGTAGCTTCCTGCACACCCGGAAGCAGATCGCGCGGGGAAAAGATCACAGCGCTGCGCGTCAGTTTCCGTCTACCT
CTGCTTCACAGGACAAGAAATAGTCACAAATACTCCTAAATCGGGAGAACAAAGACTTGCTGGGTGGAAGGCAGAGCGAATAACAGGCCCCGCCCACCAAACAGGTCCCGCCCACACCGC
ACTTAAATCAGTTCAACTTGACAAGAAGAAAACATCTTAGTTTCCAACAGAAGTGGACCACAACTTTAAGCTTTGACCTTAAAGTCTAAAACATTAACTTAAAATAGGCAGGAAGCAACG
CCCAAAACCTGCACACCCTCCAGCTCCCCACAGGACGTCACGTATTACCACCGACGCACGCGCAGAAGCCTTCCCGGGGACTCAAGAAAGGGCAGGCTTAGCCTCCTCCCCATGTCGCCC
GGCAGGCTTAGCCTCCTCCCCATGTCGCCCCTCATTGGCTAGAAACTACTGCTCGTCTCGGTCGTTGTTAGCAGCGACCAGGGCGGGTACAATCTTGGTCGCTAGGACACGGCTAACTTC
AAATCGGAAGTGGGCGGGACTTCACAAGTCCGGACCAAAGAAACGCGAGCTTAGCCCTGGGTAGCGCGGCCAATGGCCGTGGAGCAGCCCCTGTAAACTGGCTCGGGCGCCCCCACGCCC
CTGTAAACTGGCTCGGGCGCCCCCACGCCCGCCCTTCCTTCTTCTCCCAGCATTGCCCCCCCCACGTTTCAGCACAGCGCTGGCCGCAGTCTGACAGGAAAGGGACGGAGCCAAGATGGC
GCATTCCTTTCACAGACAATTTAAGGGATTTTCAATTAAATTTCTAAATTTTAATTGAATTCCTTAATTTTAATTGTGGGAACTTTCCTGGATCCAAACAACAGACGTTGACCCTCCTAG
TGAGATCCCAGGTCACAAACCGTGGAGCGGCTCCAGCCTGACTGGCAAGTGTGGCTTGCAAAACGCGGAAAACCGAGACACGCCCAGAGATAGGAGGAGGGAAGTGCAGGCCCCGTCCAA
CGTGAGTTTTCCTTTGTTTAGATTAAGTGTTCGCTTAGCGGTGCCCTCACGCTTCTGTACCCGGGATGTGGGGGGCGGTACAGACCTTGAAATCCCCGCACCGCTCTCTCCACCCCGAGT
AAATTCATGCGTCCCGTCAGAGTGTTAAAATCGCCCTAGGGCTGGTTCTGTCTCCGGTCGTTCTGCCGTAGGGCTGCGTAGGCAGCTGCTTTCGCGCCGTTTTCCTGCTTAAAACCCTTC
AGATTAACTTTAATAGCAGGAATTTTCCTGGATCTAATCATTAGCCGACTTTGCTCAGTCCCGGCAAGAGTACAGTTCCGAGACAGCTGAGTTGCTCCAGTCTCCTTGACAGGTCTCCCC
CCGGCAAGAGTACAGTTCCGAGACAGCTGAGTTGCTCCAGTCTCCTTGACAGGTCTCCCCGGCAAAACCCGGAAAACAGAGGCACTGGAAGCGAGGCGGAGGGAAGCGCAAGCCCCACTC
TGGAGTGAAGGTCACGCCGCGGCGCGTGAGTTTCCCTTTGTGTAAATTAATCTGCGCTTCCCAACTCCCCCGCGCTTCTGTACCCGGGATCTGAGGGGCCACACAGACCTTGAAATCCTC
GCACCGCTCCCTCTACCCCGACCAAATTCAGGCGTCTCCGTGAGAGTCAGGCGGTCGCTTCCCTGTGTGTTTAAATCGCTCGGCGGCGGGTCCTGTCCCCCGTCCTTCTGCCACAGGGCC
acaggtgcctgccaccacggccggcTTAAAATTGATTTTAATAGCAGGAAATTTCCTGGATCTAATCCTCAACTGACGTTGCTTTGCTCCGGCAGGATCCCAGTTTGCAGAGGGCTGAGC
GGCAGGATCCCAGTTTGCAGAGGGCTGAGCTGCTCCAGCCTCACTGCCAGCAAAACCCGGAAAACAGAGGCACTGGAGGCGTGGCCTAGGGAAGCCCCGCCCCGTCCCGTCCCGGTCCGC
TTTAGATTCAATCTGGGCTTCCCAGCTCCCCCGCGCTTCTGTACCCGGGATCTGAGAGTCAACACAGACCTTGAAATCCCCGCACCGCTCCCTCCACCCCGTGTAAATTCAGGCGTCTCC
GTGAGAGTCCGGCGCTCGCTTCCCTGTGTGTTAAAATCGCTCGGCGACGGGTCCTGTCCCCGCTCGTTCTGCCTTGGGCCAGGTAAACACGGATTTTCGAGACTCCTTTCCGCTTAAAAC
cacatgcgagcgcccctacagccgATTTAAAATTAATTTTAATAGCAGGAATTTTCCTGGATCTAATCATCAACAAACTTTCCCTCTGCCGGGACACAATCTATTTCCAGATAGCTGAGT
GGGACACAATCTATTTCCAGATAGCTGAGTTCTTCCAGTCTCCACGGCAGGTCTAGCCTCCAAAACGAGACGAGCTGGGAGCGAGGCGGAGGGAAGCGCAGGCTCCGCCCAATCCCACCC
TGTGAGTTTCCCTTTGTTTAGATTAAATCTGGGATGCTGAGTCCCCTCGCGCTTCTGTACCCGGCATCTCAGGGGTCACACAGACCTTGAAATCCCCGCATCGCTCCCTCCACCCCGACT
AAACTCAGACGTTCTAATGAGAGTCTGGCGGTCGCTTCCCTGAGTGTTAAAATCGCTCGGAGGCTGGTCCTGTCCCCGGTCTTTCACCACAGGGCCATGTAGACAGCTCCTGTCGCGGAG
ctctctctttctGCTTCCAGGGTAGGTGGGACTTGAAATTCATTTTAATAGAAGGAATTTTCGTGGATATAATCTACAACCGATTTTGCTCTGCGCAGGTAAGATCCGTTTTCAGACCAA
AACCCTGAAAACAAGCGCAGCCAGTCAAGCGAACGGAAGCGCAGGCCCGGCCCAGGCTTTGTCCCGGCCCGCCCTGGTCCCAGCCAGTCCGGCCTCTAGGATGCGCGCGCAATTTCGTGC
AAGTCTAGGCTAGCCAGTTCTTCTCTGCTTCTATACCCGGGAGCTGAGGGGCATGCAGACCTTGAAATCCCGGCACCGCTCCCTCCACCCCGAGTAAATTCAGACATCCTTTGAGAGTCT
GGGAGTCGCTTTCTGCGTGTTAAAATCGCTTGGAGGCTGGTCGTGTGCCCGGTCTTTTTGTCATTTACCCACGTAGACACCTCCTATCGTGGGGTTTACCTGCTTCAAATCCTTTAGTAA
TGTGTGTGTCGCTCACCATGAGACAGGAGAGAGTTTTGAGGAAGGGAGTAAAAAACTCACTTGTTGATTTTCCTGTGGGAGATCAACAGTAGGCAGCAGAGGACCATCCTTCCAGAAGGT
AGGCAGCAGAGGACCATCCTTCCAGAAGGTGAAGTCTTCCCTTTTTGTGTGGCTGTGGCACAGGAAGTGGGTGTGTTGATTCTAAGCCCTAAACAGCATTATTTTTGATACTAGGATTCA
AATGGCCCTTACTCAGGTAAGGTAATGTTCTCAGTGGATTGTTCTGTCTCTGTTTCTTCCTGAAATGCCAGGCATTGGAGTTGCTAATCTCTGACTCTGAAGCATCCTGCCTGACTCATT
CTGACTCTGAAGCATCCTGCCTGACTCATTTCATTGCACTTACCCATGGCTTCTTCCAGTCCCTTTCACTTCCACTTAAGATTCCAGTTCCCTATGACCCAATGACATGAACTTGGGAAG
TAATTGCAGGAACTATCTTAGGTCCAATCACTGTCCCCTACTTTGACCCTCTCATAGAGATCCCAGGTCCCAGACTGCTTGGCTGCTGGTCACCGATAGGGTCTTTCCTCAAAAACCTGG
AGAACAGACGCGCCCAGAGACAGGCCGAAGGCAGCGCAGACCCCGCCCCTCACCGCCCCACCCTCTCTTCTCTCGGGTCTCGCCCATCCCTGGCCTCAGCTGCGCGCGGTTTCCTGGAAA
CGCTTCCAGCGCTTCTGTACCTGGTGTTGGCGGAGGGGTTCTTACGGATCTTAAAATCCTCCCGCCGTTCCCTCCATCCTAGGTATATTAATACGTCGCCAAGAAATTCGGAGGTTAAAA
TCGCTTGGAGGCTGCTGGTCCTTTCCCTGAGCTCTCTGCCTTCGGGCCACGTAGACGCTTTTCGTCCCGTTTACCTGCTTAAAACCCTTTACTGACCACTCCTTCGGTCCCGCGTCATGT
CAGACAATTCCAGGGCTTTGGAATCATGCCTCAGACTTTCTGGCGCTCTCGCCTCCACAACCTAAAAACAGAGACGCTAGGAGAGAGGCTGAAAGACGCGCAAGTcccgccccggccccg
CTACCTCGCCCAGGCCCCGCCCACCTCCTCCCACCTCCCGCCCAGGCCTGGCTTCCGTCCTGCGCGCGGAGATTAACGCAAACCCGGAAGCGGATCGGGTGGAGTGAAGGTCACGTCGCC
GGAGATTAACGCAAACCCGGAAGCGGATCGGGTGGAGTGAAGGTCACGTCGCCATGGTGAGTTTTGCTCTGTGTTGCATTAAGTCTCCGCTTCCCAGGTCCCCGCCGCTTCTGTCCCTGG
TCGCCCGTCTTCCTTCGCCCAGAGCAAATTGAGACAGCCCAGTGAGAGGCCGGGTGTCGCTTCCTTTCGGGTTTAAAGTCGTCTGGAGGCTGGTCCCGTCCCGGGTCTGTCTGCTATAGG
GCAAATTGAGACAGCCCAGTGAGAGGCCGGGTGTCGCTTCCTTTCGGGTTTAAAGTCGTCTGGAGGCTGGTCCCGTCCCGGGTCTGTCTGCTATAGGGCAATGTATACACTTTCTATTGC
GTTCCAGACAATTCCAGGGCTTTCGAATCGTGCTTCAGCCTTCCTGACCGCTCTCGCCTCCAAAGCCCGAAAAATAGAGTCGCTGGGAGCGAGGCTGAGAGACGCACAGGTCCCGCCCCG
GGTCTCTCCGCCTGGGGCCCCGCCTCTACCTCGATCAGGCCCCGCCCACCTTCTCGTTGGCTCCACCCAGGCCTGGCTTTAGTCCTGTGCGCACACATCCGCGCAGACCAGGAAGCGGAT
CTCCCCATATCCCCGGCACTTCCGTACCTGGGACGTGGGGTCACCACAGACCTGTAAATTCTCGCCCATCTTCCTTCAACCAGAGCAAATGCAGACGTTCCCCTGGGAATCCGGAAGTCG
TGCAGACGTTCCCCTGGGAATCCGGAAGTCGCTTCCTTTTGTGTTTAAAGTCGCCCTGAGGCTGTTCCCGTCTCCAGTCTTTCTGCTACAGGGCGCTGTATACACTTCCTATCGCGTAGT
CTTCCTTTTGTGTTTAAAGTCGCCCTGAGGCTGTTCCCGTCTCCAGTCTTTCTGCTACAGGGCGCTGTATACACTTCCTATCGCGTAGTTTCTGTGCTCAAAACCGTTTTTTAACTCCTC
TTCTCTGCCTGGTGCTGGGATCTTGTGGACCCCACCGAAGGCGTCGTCGCACCCCACCTCCCGCCTCATGCTGGGCCTTGCTGCACCCCAAGTCTCCCCTTAGCAGTCACCACTTTCCTT
GAGCCAGCGTTGGGGAGGTGCCAGGGGCCAGTCCTGTGACACGGTGTGTTCTTGCCTGCCTAGCTCCAACCCCTGAAAAATGAGCCTCTCTGGGATGCAGGCGTCTTACTTCAAACCCTC
TGACGGCGCAGAGCAGCCCTGCCCGCCTCCTTGCGCACAGCGTCCGCGGTGCTGGTCGAGCAGGGGGCGACGGCGGCGGCCTCGGGGATCGGAAGAGCCCGGGGCTGCGCGCTCGAACCC
TCCCTCCCGGCGGAGGCGCTCGGCGCCGTAGGCGGGACCGGGGCCGGGACTCCACCTCCCGGCGTCCCCTGCGGCCGGGCGCGCAGGCGCAAGTCGGACCTGGCCGCGGAGCGCAGGCGC
cggcggcggcgcagaggaggaggcaggcggcggccccggtggcTCCCCCCCGGACGGTGCGCGGCCCGGCCCGTCTCGCGAACTCGCGGTGGTCGCGCGGCCCCGCGCTGCTCCGACCCC
GGGCCCCTCCGCCGCCGCCATGGCTCGGCCGCTAGTGCCCAGCTCGCAGAAGGCGCTGCTGCTGGAGCTCAAGGGGCTGCAGGAAGAGCCGGTCGAGGGATTCCGCGTGACACTGGTGGA
TCCTTCACCCAGGACAAATTGAGACGTCCCCATGAGAGTCCGGATATCGCTTCCTTTTGGGTTTAAAGTCGCCCTGAGGCTGGGCTGTCCCCGGTCTTTCTGCTGTAGGGCGATGTATAC
CTCTTCTATTAAGTCTGCGCTTACCAGGTCCCCGGCGCTGCTGTACCTGAGACGTGGGGTCCCCACAGACCTGGAAATTCTCTCCCTTCTTCCTTCACCCAGGACAAATTGAGACGTCCC
GCCCACTGCTGGTTCTAAAGGGGAAAGTCTCTCGGCTTCCCACCCCGCCCCTACCTCATCCAGGCCCCGCCCACCTCGCGGGCCCCGCCCAGACCTGGCTTCTGTACTGCGCGCGCACAT
GCCTTCCTGGCCGGTCTCGCCTCCAAAACCCGAAAAATGCCTCTGCGCTGGGAACGATGCTGAGAGACTCACAGGTCCCGCCCTGGCCCCGCCCACTGCTGGTTCTAAAGGGGAAAGTCT
CCTCAGCGTTTCTGTCCCTCGGACCTAGGGTCCCCACAGATCTGGAACTTCTCTCCCGTCTTCACCCAGAGCAAATAGAGACATCCCCGTGAGAGTCTGGAAGTCGCTTCCTTTTGGGTC
CTCGCAAATCTGGAAGCGGATCGCGTGGAGTGACGGTCACACCGCGGCGGTGAGTTTCGCTGTTTTGTATTAAGTCTGCATTTCCCAGGTCCTCAGCGTTTCTGTCCCTCGGACCTAGGG
CTTCCTGGCCGCTGTCGCCTCCCAAACCCGAAAAACAGAGGCGCTGGGAGCCAGGATGTGAGACACACAGGTCCCGCCCCGGCCCCGCCCTCTGCCGGTTCTAAACCGCAAAGTCTCTCT
AATTCCAGGGCTTTTGAATCATGCCTCATACTTCCTGGCCGCTGTCGCCTCCCAAACCCGAAAAACAGAGGCGCTGGGAGCCAGGATGTGAGACACACAGGTCCCGCCCCGGCCCCGCCC
ACAATAGTTTACTGACTAATATTTAAGATTTCACATATGGCTTTTCAGTATGTGATATGTAATATAACTGATACACTGCACTTGTTAATTTCAATAAGTGCCTGTTCTGTGTGGTTATAG
ACTAGATAACGAAGGACAATGCATATATACAAAATTGCTGTATTGCCTGGTGATATGCAGCTGTACCTGTGACATCATAATTGCACCCTCCGACATGGTTAGTCAGTTCTTATTCCTTAT
TTTCTGTGATCTCAGTTGATAAATTTTCCCAGTACACTTTCTATATTTTTTGCACAGTTGACTAGATAACGAAGGACAATGCATATATACAAAATTGCTGTATTGCCTGGTGATATGCAG
TGAGAGCCCGAGGGTCGCTTCCTTTTGGGTTTAAAGTCGTCCTGAGGCTGGTCTCGTCCCCGGTCTTTCTGCTATAGGTCAATGTATACACTTTCTGTTGCGTAGTTTTCCTGCTGAAAA
CGGCGTCTTCCTTTGCCCAGAGCAAATTGAGACATCCCCGTGAGAGCCCGAGGGTCGCTTCCTTTTGGGTTTAAAGTCGTCCTGAGGCTGGTCTCGTCCCCGGTCTTTCTGCTATAGGTC
AGATTAACGCAAACCCGGAAGCGGATCGGGTGGAGTGTAGGTCATATCGCCGCGGTGAGTTTTGCTCTGTGTTGTATTAAGTCTGCGCTAACTAGGTTCCCAGGGCTTCTGTCCCTGGGA
CTTTCTGGCGCTCTCGCCTCCAAAACCTGAAAACAGAGACGCTGGGAGCGAGGCTGAGAGACGCGCAGATCCCGCCCCGGCCCTGCCCTCTGCCGGTTCTAAAAGGCAAGGTCTCTCCGC
tctctcttctctcaACAGGGCTTTTGTATCATGCCTCAGACTTTCTGGCGCTCTCGCCTCCAAAACCTGAAAACAGAGACGCTGGGAGCGAGGCTGAGAGACGCGCAGATCCCGCCCCGG
taaaacaatgtcagagggtctctctcttctctcaACAGGGCTTTTGTATCATGCCTCAGACTTTCTGGCGCTCTCGCCTCCAAAACCTGAAAACAGAGACGCTGGGAGCGAGGCTGAGAG
AATTCTCGCCTGTCTTCCCTTCACCCAGAGCAAATTGAGACGTCCCGGTAAGAGTCTGGAAGTTGCTTGCTTTTGGGTTTGAAGTCGCTCGGAGGCTGGTCCCGTCCCCGGTCTTTCTGC
CGTGAGTTTTGCTCTGCCTTGGATTAAGTCTGCACTTCCCAGGTCCCCGGCGCTTCTGCCCCTGGGACGTGGGATCCCCACGGACCTGGAAATTCTCGCCTGTCTTCCCTTCACCCAGAG
CCTCTGCCGGTTCTAAAGGGCAAGGTCTCTCCGCCTGGGGCCCCGCCTCTACCCCGCCCAGGTCCAGCCAACCTGCCCCGGCCTGGCTTCAGTCCTGGGCGCGCACAAACCCGGAAGCGG
GATAATTCCAGGGCTTTTGAATCATGCCTCAGCCTTCCTGGCCGCTGTCGCCTCCAAAAACTCGAAAAACAGAGGCGCTGAGTGCGAGGCTGAGAAGCACAGGTCCCGCCCCGGGCCCTC
TGTGGGGTCCCCCTAGACCTGGAAGTTCTCCCCTTTCTTCGTTCACTCAGAGCAAATGGAGATGTTCTACTGGGAGTCCGGAAGCCCCTTCTTTTTAGGTTTAAAGTCGCCCTGAGGCTG
TTTGCTCTGTGTGGTGTTAAGTCTGAGCTTCCCAGGTCCCCGGCACTTCTGTACATGGGATGTGGGGTCCCCCTAGACCTGGAAGTTCTCCCCTTTCTTCGTTCACTCAGAGCAAATGGA
CGCTTCGCGCCCCGCCCACACCTCACCCGGGCCCCGCTCGCCTCCTCGTTGGCTCCACCCAGGCCTGGTTTCTGTCCTGCGCGCGCAGATTCGCGCAGACCAGGAAGCGGATCCCGTGGA
GAGACTCACAGGTCCCGCTCCGGCCCCGCCCTCTGCGGGTTCTAAAGGGCAAGGTCTCGCCGCTTCGCGCCCCGCCCACACCTCACCCGGGCCCCGCTCGCCTCCTCGTTGGCTCCACCC
CTTCCTTCACTCAGAGCAAATGGAGATGTTCTACTGGGAGTCCGGAAGCCCCTTCTTTTTAGGTTTAAAGTCGCCCTGAGGCTGGTCCCGTCCCGGGTCTTTCTGCCATAGGGCAATGTA
CTGTGTGGTGTTAAGTCTGAGCTTCCCAGGTCCCCGGCACTTCTGTACATGGGATGTGGGGTCCCCATAGACCTGGAAGTTCTCGCCTTTCTTCCTTCACTCAGAGCAAATGGAGATGTT
TATTCCAGGGCTTTTGAATTATCCGTCTGCCTTCCTGGGGGCTCTCGCCGCCAAAACCCGGAGAACGGGTTGGGAGGAGGCTGAGAGATGCACAGGTCCCGCTCCGGCCCCGCCCTCTGC
TACGTTCCGCCCAGAAAGGGCTTTGCATTTTACATTCTAGTTTGCATCCTCCTTCCAGACTATTCCAGGGCTTTTGAATTATCCGTCTGCCTTCCTGGGGGCTCTCGCCGCCAAAACCCG
AAAAAAATGCAGGCGCTCCAAGGGGGGTCTCGGAGGCAGCCGAGTGGGCAGCGCGCCGGCTTTGTGCCGGGGAAGCCTGCACGGCCATTGTGCTCGGAGGATGCTCGGCTGCAGCCAGTT
gcgcgcgcacgccgcgAGCCGCTGGCGCTCGGGCTCCGCTCGGATCCCATGCAACAGCCACGATGTGAAGCGGGGCAGAGCCGGGGGAGCCCAGCCCAGCCAGCCTCCAGGTAAAGCCAA
accaccaccaccccagccgccCACGTGTCCCGCGAAGCCCCGCGCCCCACGTGCTCCCGCGGCCCTTTAAACACCCCGGAGCCACGTGACCGCGCTGCGCCGTCCCATTGGCCGGGGGGC
GCCCTTCccgccgccgccgcagccgccaccaccaccaccaccccagccgccCACGTGTCCCGCGAAGCCCCGCGCCCCACGTGCTCCCGCGGCCCTTTAAACACCCCGGAGCCACGTGAC
AGAAGGGGAGTGGGAGTTTTCCTATAGGAGTTTATTGTCCCTGGTATGGTGGGCAGCAGAGTGGACCATATTTCCCAGGGTGAGGTCTCCTTTGTATGTGTCGTTGTTTTACAGGGAGGG
GGTCCCCACAGACCTGCAGGTTCCGGCCCCTCTTTTCTCAACCCAGAGCAAATTGAAACGTCCGGGTGAGAGTCCGTGAGTCGCTTCCTTTTGAGTTTAAAGTTGCCCTGAGGCTGGTCC
ACAGACCCGGAAGCGGATGGCGTGGACTGAAAGTTGCACGGCGGCGTGTGCGTTTCCTAGTTGTCTGGTGCTGCTATATAGGGGACGTGGGGTCCCCACAGACCTGCAGGTTCCGGCCCC
CTAAAACCTTGAAAACAGAGGCGCGGAGAGCGAGATGGAGAAAAGCTCAGGCCCCGCCCCTTTCCCGCCCCCGCGGACTCCTCCCAGCCCAAGACTCTTCTCTTCCGCGCCGGGCCCCTT
AAATAAATTTCAATAGCAAGGAACTTTCCCGGATCCAATTACCGCCACACGGCGACTTCTCAGGGAGGTACTATTTCCCTGACTGCTGAGCTGCTCCAGCCTCACTGGCGGGTTTCACCT
GAATCAGCATCTGAGTAGTCTCATGAGCCAGCCACTGGAGAGCTTCCAATTCCTCTTCAAGTGAAAAGATAAGTAAAGCCTTCTCTCCTTTCACCTCAAAAAAAGGTCTCTCAGTACGGG
GAATCTTGGTTGCGGTGGCATCGGTTCTTCTCCTTATTTTGACCCACACTGGCATGCCACCTGAAGTCCCGATAACAGCCTGATTTCTCACTAAACACTCCATCGAACCATTTCATTATT
GCACAGTGGAATGAAAATTCCCTTGTCAGTTTTTCCAAAATAATTGCTTCGGGAAACCATCTAAGCAACTGTTGGATCTGCCACAACTTCATCACCAGGTCCTCATCTTACCAATATATT
TTGGTAAGAAATTTTTCTTTAAACCTAACATTTGGTTCAGGAATCCCTGAAGGCCAACATAAATCTGTTCCGCTCCAGGTTTCGCTTGCTAACTCAGCGCACCAAGTCCCCTGCCTGGAT
acagactccttcttttcaggagcccactcggttctgtcgttcagggtgtCGCTTCTTTCTGAGCTCCTGTCTCTTTAAATGAAGGGCATTTACCCTTTAACTCTTTCTGCGCATCTCTTG
gttctgtcgttcagggtgtCGCTTCTTTCTGAGCTCCTGTCTCTTTAAATGAAGGGCATTTACCCTTTAACTCTTTCTGCGCATCTCTTGACTGAATCCAAGAAGACCAAGAACCAGAGG
ACTGAATCCAAGAAGACCAAGAACCAGAGGACTTCCACACCCCTCTGGGTAACATCTGGTGTTTTCACCTGGTTACCTGGTTACCTCGCCTGGTTATCCAGGTAAGTACCAAAAAGCTGG
GTTTTCACCTGGTTACCTGGTTACCTCGCCTGGTTATCCAGGTAAGTACCAAAAAGCTGGTGCCAGATTCTCTGGTTGACGACCTCTGCTTCTTTCTGCACTGAAGAACCTCCTGCCCTA
CTCGCCGTCCCCCATTCGCACACCCGATGCCCGGGGGTCGCTACGGACTTAAAATCTCCGCACCGCACCCTCCACCTCAGGTAAATAGGCCTTGCTGTGTGGGCCCGGAGACGCTTCCTT
TGCGGAGCAAGCATCACACCATGGCGTATGAGTGTTCCTCTGTGTAGACTCAACCTGCGCCTCGCCGTCCCCCATTCGCACACCCGATGCCCGGGGGTCGCTACGGACTTAAAATCTCCG
TGCTTCAGCCCGGCTCTCTCAACGCCCCGCCCTTTTCCGGTTCCGCCCATCTCGGACCCCGCCCCGGGCCGCTCGGTCGCTTTCCTTCGCGCAGTTGCCCACAGACCCGGAAGTGGATCG
cccacccctccccggtggctcctccccgttccttccctGGGGTCCCTGCCTGGCGGCCCCTGCTTCAGCCCGGCTCTCTCAACGCCCCGCCCTTTTCCGGTTCCGCCCATCTCGGACCCC
GCCTCGCAGTGTGGGTCCGGAGTCGCTTCCCTTTGGGTTGAAGTCGCTTTGAGGCTGCTCCCCGTCCCCGGCCTTTTGCTTCTTCCTCCCGCTTAAAACCTTTTCCTGACCCCCTCCCCC
AGGCCTCGCAGTGTGGGTCCGGAGTCGCTTCCCTTTGGGTTGAAGTCGCTTTGAGGCTGCTCCCCGTCCCCGGCCTTTTGCTTCTTCCTCCCGCTTAAAACCTTTTCCTGACCCCCTCCC
CGAGCGTGAGTGACCCTCTGTGTAGATTAAACCTGCGCTCCCTGTTTCCCATTTCCACAGCCGATGTCCAGGGTCGATACGGCCCTTAAAATCCCCGTACACTCCACCCCAGGTGAATAC
GATCGGGTCCAACCTGCAGGCAAAATAGTTTTAACATAAACCGTTTTCAACTTGGTAAGTGGAAAACATTTTGGTTTCCACCATAAGTGGCCCACACAACTCTGATTTTTTTACCTTAAA
attccagacacttcatttttgtttttTGGTAACTTTTATGGATCCAATCACTGCTAGTTTTGGATTCCCCACCGAAATCCCAGTTCCCGGACTGCTAAGCTGCAGGAGACTCCCTAGCAG
tgattccagacacttcatttttgtttttTGGTAACTTTTATGGATCCAATCACTGCTAGTTTTGGATTCCCCACCGAAATCCCAGTTCCCGGACTGCTAAGCTGCAGGAGACTCCCTAGC
TTTCTGCAGTTCCGGAAGCGGATCGTGTTGGGTGCGGGTGACGCCGCCGAGCGTGAGTGTCCCTCAGTATGGATTAAACTTGCGAACCGCCGTGCCCCGTTTCCGCAGCCAGTTCCCGGG
CCCGCCTCTCCCCAGGCCCCGCCCCCAGAGTGCCCGGGCTCTTTTCCGCGCACGCGCAGTTTTCTGCAGTTCCGGAAGCGGATCGTGTTGGGTGCGGGTGACGCCGCCGAGCGTGAGTGT
TCCGCAGACCCCGCCTCTCCCCAGGCCCCGCCCCCAGAGTGCCCGGGCTCTTTTCCGCGCACGCGCAGTTTTCTGCAGTTCCGGAAGCGGATCGTGTTGGGTGCGGGTGACGCCGCCGAG
CTTAAAACTGCTTCAAATTGGAACGGTGCTCCCGGGGACATAGTGAACACTCCAGCGTTTCTAAACCGGGAAAAATGAGACTGCGGGCTAGGCAGGCTGAGGGAAGCGCAGACCCCGCCC
TTCTTTCACCTTAAAACTGCTTCAAATTGGAACGGTGCTCCCGGGGACATAGTGAACACTCCAGCGTTTCTAAACCGGGAAAAATGAGACTGCGGGCTAGGCAGGCTGAGGGAAGCGCAG
CCGCCGGCAAACAATTTTAACATAAACCGTTTTCAACTTGGTAAGAGGAAATCATTTTGGTTTCTATCATAAGTGGTCCACGTAAGTCTATTCTTTCACCTTAAAACTGCTTCAAATTGG
GACTTTGCCGCGAGACTCTGGGGGTCGCATCGCTTTGGGTTAAAATCACACAGGCTGGTCCTGCCCGCGGTCTTTCGGCCTTCAGACCATGCAGACACCTCCTTTCCTGCGCCGTTTCCT
CCGGGGGTTCGTATAGCCCTTAAAGTCCCCGCACGGCTCCCTCCATTCCATGTAAATTCAGACTTTGCCGCGAGACTCTGGGGGTCGCATCGCTTTGGGTTAAAATCACACAGGCTGGTC
GCAACCCGCCCCTTTGCCTACTGCGCGGGCAGTTTCTTGCAAACCCGGAAGCAGATCTCTTGGAGTGAAGGCTGTTAGTCGCCGCGTGAGTTTCCCTCTATCTAGATTAAACCTGCGTTT
ttgcaacctccgcctccagggttcaggccccgccccggccccGCCCACCCTATGCTCTCAGTCCCTCCCAACGCCTGGCCTTTCCCCACCGCAACCCGCCCCTTTGCCTACTGCGCGGGC
TCTAGAGATCTGCGTCCATTTCGGATTAAAATCGTTCTGAAGTGGGTACTGGCCCCGACCTTTTTGCTTTAGGTCAGTGTGGACACCGACCGCCCACCGCGTCGTTTCTCTGCTTAAAAC
TTCCTCTCGCGGCGTGGCCCTAAGACGTTCCCAGTCCCGTCGCTCCGAGAGGGTCTAGAGATCTGCGTCCATTTCGGATTAAAATCGTTCTGAAGTGGGTACTGGCCCCGACCTTTTTGC
ACAGGTTCCCACGCTCCGCTGTCGGGTTTTGGGGTCGCCCTGTAGGTTAAAACCCCGAACCTGCTCATTCCTCTCGCGGCGTGGCCCTAAGACGTTCCCAGTCCCGTCGCTCCGAGAGGG
GCGCTCTCGGGTGAGTCTCCGTCTTTCGGGTTCAAGCCTGCGCCTCGCGGGCCACAGGTTCCCACGCTCCGCTGTCGGGTTTTGGGGTCGCCCTGTAGGTTAAAACCCCGAACCTGCTCA
GAAGAATCGAGTACTGCTGGGCGACAAACAGGCCTAAAAAAGTCGCTGGGACGCGCCGAGGAGAGGTCCGGCAGTCCGACCCCTAGGccccgcccatcccgccattgtccccgcccatcc
CAAAGGACACCATAGAGATTCAAGGGAATCCAAAAGTGAAGAATCGAGTACTGCTGGGCGACAAACAGGCCTAAAAAAGTCGCTGGGACGCGCCGAGGAGAGGTCCGGCAGTCCGACCCC
GGAGTCCCCCAGACAATGGCAGCTTTTGGGGTTAGATATTTTCTCAATGCTCTTGGGTGCAAACTTGTTTTCTATCTCCATAGAGTGGGCAGGGGAGTGTCCATTGGCACCACCTGCCTC
TCCTTTTACTGCACTGGGTGCAGGTTAAGGTCCACAGATTTGATTGTTAAGCACCTGATTGTAGCCAACTTCTTAGCTCTCCGCTGTAAAGGAGTCCCCCAGACAATGGCAGCTTTTGGG
AATGGGAGGTGGAGAATGCTGGGTTGCAGGTGACACTATAAACGTAGCTCATGCCTCCTATTTCCATGCAGGACCTCCCAGCCCTGAAGACAAACATCAGTGACAGACATCAGTGGCAGA
cgcacgtatgatctgcacagcagtgattcccacatgggaagtgctctttaaaggttACGCATTCAACTCTCAAAAGCCTCTTAAGAGAAGAGTGACTTTAAGTATTTCTAAGGGCAGAGC
AAGCGCCCACTCCACCGCGTGGTTTCCAGCTGGAGGCTGGGAGCGTTCGTGGCTTCCTCTTTTCTTGCTGACCCTTCGGAGCTCTGGGAAGTGGCTGCACCTTGGCGGCTCCCCAGAGCG
CGGGCGTGGGGCACGAGGTGCTCACTGCGCAAGCGCCCACTCCACCGCGTGGTTTCCAGCTGGAGGCTGGGAGCGTTCGTGGCTTCCTCTTTTCTTGCTGACCCTTCGGAGCTCTGGGAA
agtgaaacaagcacaaaaAAGAACGAGACACGGGCGTGGGGCACGAGGTGCTCACTGCGCAAGCGCCCACTCCACCGCGTGGTTTCCAGCTGGAGGCTGGGAGCGTTCGTGGCTTCCTCT
gctggacgatatcatgctaaaattatgcaaagtgaaacaagcacaaaaAAGAACGAGACACGGGCGTGGGGCACGAGGTGCTCACTGCGCAAGCGCCCACTCCACCGCGTGGTTTCCAGC
TGTCCGGTCTCGCCTCCAAAGCTCGAAAACAAGAGGCGCTGGGAGCGAGGTTGAGAGACGCACGGGTCCCACCCCGGCCCCGCCTTCTGCCAATTCTAAAGGGGAAGGTCTCTCCGCTTC
CACGGGTCCCACCCCGGCCCCGCCTTCTGCCAATTCTAAAGGGGAAGGTCTCTCCGCTTCGCGCCCCGCCCCTACCTCGCTCAGGCCCCGCCTACCTCCCCGCGGGTCCCGCCCAGGCCT
CGGCGCTTCTGTACCTGGGACGTGGGGTCCCCATAGACCTGGAAATTCTCACCCGTGTTCCTTCACCTAGAGCAAATTTAGACGTCCTCGTCAGAGTCCAGGGGTCGCTTCCTTTTGGGT
CCATAGACCTGGAAATTCTCACCCGTGTTCCTTCACCTAGAGCAAATTTAGACGTCCTCGTCAGAGTCCAGGGGTCGCTTCCTTTTGGGTTTAAAGTCGCCCTGAGGATGGTCCCTTCCC
TCCGCGTTTCAGACAATTCCAGGGCTTTTGAATCATGGATCGGCCTTCCTGGCCATCTCGCCTCCAAAACCCAAAAACAGAGGCGGTGGGAGGGAGGCTGAGAGACGCACAGATCCCGCC
AATCATGGATCGGCCTTCCTGGCCATCTCGCCTCCAAAACCCAAAAACAGAGGCGGTGGGAGGGAGGCTGAGAGACGCACAGATCCCGCCCCAGCCCAGCCCCGCCCCGCCCTCTGCCGG
TCGCAGGCCCCGCCCAGGCCTGGCTTCTGTCCTTCCCCGCTCAGACGCGCGCAAACCCGGAAGCAGATCGCGTGGAGTGAAGGTCCCTCAGCGGCGCGTGAGTTTCGCTCCATCTTGTAT
GCGGCGCGTGAGTTTCGCTCCATCTTGTATGAAGTCTGCTCTTCCCAGGTCCCCGGCGCTTCTGTCCCTGGGACGTGGGGTCCCTACAGACCTGGAAATTCTCACCCGTCTTCCTTCGCC
CAAAACCCGAAAACTGAGGCCCTGGGAGCCAGGCTGAGAGACTCACAGGTCCCGCCACAGCCCCGCCCTCTGTCGGTTCTAAAGGGTAAAGTCTCTCTGCCCCGCCCCTACCTCGCCCAA
CCCCGCCCTCTGTCGGTTCTAAAGGGTAAAGTCTCTCTGCCCCGCCCCTACCTCGCCCAAGCCCGCCCACCTCCTCGCGGGTCCCGCCCAGGCCTGGCTTCTTTCCTGCGCGCGCAGCTT
TGACTATCCCACCGCCGCGGGTGAGTTTCGCTCTGTTTTGTATTAAGTCTGTGCTTCCCAGGTCCCTGGCGCTTCTGTACCTGGGGCGTGGGGTCTCCACTAACCTGGAAATTCTCAGCC
GGTCCCTGGCGCTTCTGTACCTGGGGCGTGGGGTCTCCACTAACCTGGAAATTCTCAGCCGTCTTCCTTCACCCAGAGCAAGTTGAGACGACCCCGTGAGAGTCCGGGGGTCGCTTCCTT
TCCAGACAATTCCAGGGCTTTTGAGTCCATGCGTCAGCCTTCCTGGGCGGTCTCACCTTCACCACCCGAAAACAGGTGCTAGGAGAGAAGCTGAGAGGAGCACCGGTCACGCCCCGGCCC
CGCCCTCTGCCGGCTCTAAAGCGCAAGGTCTCTCCGCCTCGCGCCCCGCCCCTGCCTCGTCCAGGCCCCGCCCACCTCCTTGCGGGTCCCGCCCAGGCCTGGCTTCTGCTCTGCGCGCGC
TTTCGCCCTGTCTTGTATTAAGTCTGCTCTTCCAGGTTCCTGGCGCTTCTGTACCTGGGACTTGGGATCCCCACAAACCTGGAAATTCTCAGCCGTCTTCCTTCACTCAGAGCAAATTGA
AGCCGTCTTCCTTCACTCAGAGCAAATTGAGACGACCTCGTGAGAGGCCGTGGGTCGGTTCCTTTTGGGTTTAAGGTCCCCCTGAGGCTGGTCCCGTCCCGGGTGTTTCTGCTACAGGGC
GAATAGTGCCTCAACCTTACTGGCCGGTCTCGACTCCAAAACCCTAAAACAGGCGCTGGAGCGAGGGTGACGGACTCACAGGTCCCACCCCGGCCCCGCCCTCTGCGCCTTCCAAAGGGC
GCGAGGGTGACGGACTCACAGGTCCCACCCCGGCCCCGCCCTCTGCGCCTTCCAAAGGGCAAAGTCTCTCCGCCTCTCGCCCCGCCCCTGCTTCGTCAGGCCCCGCCCACCTCCCAGGTC
AGATTCGCGAAAACCCGGAAGCGGATCGCGTGGAGTGACGGTCCCACGGCAGCGCGTGAGTTTGGCTCTGTGTTGTATTAGGTCTGCACTTCCCAGGTCCCTGGCGCTTCTGTACCTGGG
AGCATTCTGACGGCCGCGCTTCCAGCGCTAAGGATTCCCGCGTAGTGAGCATTTCCCAGAGGTCTCTGGGGCATGGCTCCATTAGGGCCGTGTGCAGTTGCCTGCAGGGAAACACTGATG
GGCGCCCTTCCAGATACGTCGATTCCCGGGTTATGAGCTACATTTCCCAGAAGCCCTCAAGGCAGGACGCCCTTAGGGTCGCGTAGAGTTGCATGCTGGGAAATCCTGACAGCCGCTTCC
GAAGCTTCTCTGGTTTCGCATTACATTTCCCAGAGGGCCTTGGGGCACAGTCCAATGAGGAGCGAGCCGGGTGGCCGGCTGAGGGGCGTGCTTCATGCTCGCGGGATTTTTAAAAATGGT
TTCTCCTGGATCTTATCCCAACTGCGCCTGAGACCTTGTTTCACCTCCTGATGTGCTGGGTGTGGTTAGGCCTCGAGCCGGGAGCTATTTGCCTCCCAGGAGGAAGCCAGGGCAGGGTTC
CAGGTGACGCTCCAGAGGGGCTAGGAGAGGATACCCTTCTGAGGACAGCCATGGCTCGCCCGGCATCACCCCACTCAAGAGGCCAGACGGGGTCCCAGCTGGGGTGACACAGCTCCTTTC
CCAGTCGGGAAGGGGCGTCTGCAGGGACCAGGAAGGGCTTAGCTTGGGGCTGCCCGCTCCGGCACCGACCTGGGACGCGCCCTGAGGCCCCTGCCTGGGACCGTCCCGGACTACATTTCC
GGGACTACCGGGTGCGTCTGCGGCTTTGGGAGAGTGGGAGGAGGGAAAGGGATGGGAGGGGTGCACGCACACGTGTCAGTGTGTCCGCGTGTCAGCATCTGTGCAGGCGCACGTGTGTGT
TGGGAGGAGGGAAAGGGATGGGAGGGGTGCACGCACACGTGTCAGTGTGTCCGCGTGTCAGCATCTGTGCAGGCGCACGTGTGTGTCGGGCTCTGTTGTGTCTGCACATGCGTGTCGGCA
TCTGTGCGTGCGCACACGCCCGTCAGGGTCTGTGTGCCCGCACAGGCACGTCAACAGCTGAGCACGCTATGTATCGGGGGTCTGTGTACGCTCACATACGTGTCGGGGTCTGGGTACGTG
ACGCTCACATACGTGTCGGGGTCTGGGTACGTGCACATACGTGTAGGGGTCTGTGTGCACATGCGTGTCGGGCTCTGCTGCTGTCTGCGCGCTGCGGCCGCTGGGTGCGCGTGCGCATGC
TGTGACGCACTTGCGTGGGAGTACGAGGCTGACGCGGCGGCCCTGTCCCCGTAACTGTGACACGGGTGCACGCGAGCGTCATTGGGGGCGATGGGGGCCGTGCTGGGTGCGCGTTTGCAC
CAGTGACGCAGCCGCTGCATCTCCGCCAGTCCGCGCAGGTGAGATTGGTGCGCGTGGCTCCGAGGGGAGACGGGCACGGGGCTTCTGACGGTGACGCACTTGCTGGAGAGTGTGGGGTGA
ACGGTGACGCACTTGCTGGAGAGTGTGGGGTGACACAGCCGGGCTCTCCCCATAACTGGTGACCGGGGGTGCTCCAGAGGCTTTGGGTCAACGCAGCCCGTGCCTGTGAACCTCGGCGGT
GCGTCCCTGGGACTCTGCTCCGTGAGGTGCGCTCTGGGGGTTGTGCGGGGGCAGCGGTCGGGACGGGTCTCCGTGGCCCACGGATGCACCTCTGCACCGTGTGGGGTGGTGGGGCCCGTA
TGAGGTGCGCTCTGGGGGTTGTGCGGGGGCAGCGGTCGGGACGGGTCTCCGTGGCCCACGGATGCACCTCTGCACCGTGTGGGGTGGTGGGGCCCGTAGCATGGCCGTGCTGGGCGTTAG
TGGGTATGAGGGGCGCAGATGTGTCTCAGGACAGAGTGAGCTGTGGTGAGGCTGAGCTGTGCAGACTTGTGCTGGGATGGGTGATCGGGCCTTCTGGGTGACGCAGGTGTGTGTGACAAC
CTCCTAACCAAGCGGTACCTGCCTGAGAACAAGGGCCGCGGAGGGACGTGAGCGCCTGAGCCTCGCCTGGAAATTCACCAGCAAGAAGGCAGAAACAGCCATGAGGTGACGCTTTCAGAG
CCAGAAGTGCTGTGCATGCAGGCCACCTGAGTGACAGGGGACGGTGGCCTCAGGAGTAGAATTCCTCCTGTAGAGGGACAGGTCCCTGATGTGGGAGACAGGGAGGGGGGCAGCTCCACG
CTGTGGCTTCGGGAGAGGCCAAAGAAGGAAGGAGTGGGAAGGGCGCGCACGCGTGTCAGTGTGTGCATGTGTCAGCGTCTGTGCACGCGCACATGTGTGTCGGGGTCTGGTCGCACATGC
ACATGCGGATCAAGGTCTGGCCACACGCATGCGTTGGGGGTCTGTGTGCGCGTACACGTGCATGTCGCGGTCTGGGTGTACATGCGTGTCAGGATCTGTGTGCACGCACATGCGTGTCGG
GCTCTGCTGCTGCCTGCGCGCTCCGGCCGCTGGGTGCGGGAGGCCCCTCCCGAGTCCGGGGTGCGCATGCGCGCTGGCCTCCATGGGTGGCGGGACCGACTGTGTGACGCACTTGCGTGG
GAGGCTGACGCGGCGGCTCTATCTCCCGTAACTGTGACACGGGTGCACGCAAGCGTCATTGGGGGTGATGGGGGCCGTGCTCGGTGCGCTTCTGCACCGGTGACGCAACCGCTGTGTCTC
CGCCAGTCCGCGCAGGTGAGATTGGCGCCCATGGCTCCAAGGGGAGACGGGCACGGAGCTTCTAGCGGTGACGCACTTGCTGGAGAGGGTGTGGGGTGACGCAGCCGGGCTCTCCCCATA
CCCATAACTAGGGCTGGGGTGCTCCCGAGGCTTTGGGGCGACGGAACCCGCACCTGTGAACCTCGGCAGTGCGTCCCCGGGACTCTGTTCTGTGAGGTGCGCTCTGGGGGATATGTGGGG
GGTATGAGGGGCGCAGATGTGTCTCAGGCCAGTGTGTGCTGTGGTGAGGCTGAGCCATCAGTGCAGGCTTGTGCTGGGATGGTTGGTCGGGCCTTCTGGGTGACGCAGGTGTGTGTGACA
GCCATCAGTGCAGGCTTGTGCTGGGATGGTTGGTCGGGCCTTCTGGGTGACGCAGGTGTGTGTGACAGCACAACCTGTAGCTCCAGCGTCTCTGTGCTGAGATGGGTGATCGGGCCTTCT
TCTCTGTGCTGAGATGGGTGATCGGGCCTTCTGGGTGACGCAGGTGTGTGTGACAACACAACCTGTAGCTCCAGCTTCTCTGTGCTGGGATGGATGATCGGGCCTTCTGGGTGACGCAGG
GCTCCAGCTTCTCTGTGCTGGGATGGATGATCGGGCCTTCTGGGTGACGCAGGTGTGTGTGACAGCACAACCTGTAGCTCCAGCGTCTCTGCTGCTTCCCCTGCCTTCACCTCCTAACCA
TGTGTGTGACAGCACAACCTGTAGCTCCAGCGTCTCTGCTGCTTCCCCTGCCTTCACCTCCTAACCAAGCGGTACCTGCCTGAGAACAAGGGCCGCGGAAGGACGGGAGTGCCTGAGCCC
AGCGGTACCTGCCTGAGAACAAGGGCCGCGGAAGGACGGGAGTGCCTGAGCCCTGCCAGGAAATTCACCAACAAGAAGGCAGAAACAGCCATGAGGTGACGCTTTCAGAGCTAGAAGTGC
ggagtgttagtggggctggtttgtggactcgcctttgagtCGTTGGTCTCCGCTCAATCAATATTAGATAAAATGACAGTATTGGGAGAAATCCAGGGGGCTCTGGAGGACCGAGGGATC
ATCCAGGGGGCTCTGGAGGACCGAGGGATCATATTGGAGGCAGATAGGGCAGAGAAAGGTGGAGGAGGTGGGAGTCGGGTGTGGCTGTGGAGGAAGCTACTTAAATCCGGATTTGATCTT
GGCGCACATCTGGATTAGAAGATGCCAGGCTCAGAGGATCTTCGTAAAGGTAAGCCAGAAAAAATGAGAACCGAAGCAAAGACACGTGAAGAAGTGGAAAGCAGCTGGCGGCGGGAAAAG
GAAGTGGAAAGCAGCTGGCGGCGGGAAAAGGCAGAGGGACCAGGCGGCCGAAGCTGGTGCTTCGTCCACGTGGGTGGCAGGGACTTCCCACAGAGGCTGTCATCGTTTTTGttgttgttg
aaaaaaaaaaaaGTGTTACTTTGTCAGGTGTGATGATGGTAGTGTGGCTTCATCTCGAGTCCTCTTTGAGAAACACTTTCTAAAATGCTCAAGGATGGAGGGTGGAGGGTGTGCAGCGGT
GGAGCATCTCAGCCTCCAGGTCCTCTCCTTTGGGGCTCACGGCACCCCCATGCTACGAACCGCAGGCAGGGACGGCCTCTGTCGCCTGTCCACCTACTTGGAAGAACTCGAGGCTGTGGA
CTCCTCCAACCACTGGCTCAGCCTCTCCGCCCGCTGCCTGTGAATGATGCAATGGAAGGTGTGCTGGGGTCGCCCTGTGTCCCGTGCATAGGAGCATCTCAGCCTCCAGGTCCTCTCCTT
AAGAGAGTGACTGTTTTGTCAAGAGATCCAGGAAGAGACAGCAGAAGTGAAAATCTTTTTCATCAGCCAAGTGGCTCCTCGGATTTCTTAATCTCCCCCCGAACTTCCTCTTCTCCACCC
aaaTTCTCCCTGGAAGAGGCGCAGTCGCAGTTTTGATAATACACTCTACCACACACACTAGTGAAATGAGGAAAACAAGAGGAAAGCGGAAAGAGAGTGACTGTTTTGTCAAGAGATCCA
ttgtgtaagtggagaccacctctgggccgtttggggtacctTGAGTGTGTCACTATGGGGTTAGGCAGTGACTAATTTAGGCAGGAAGGGGAAAGATTTGCTGCTACACTTGGGGCCAAG
CCTGTGAATAGAACCTAGAGGCGTCCCAGGGGAGTCTCCAACTAACACCATGTCCCGACTCCCTATCTGTCCACAGCCCTCCCTCCTTGGACAAGGACAAGGCCTGATCTGGGTGCACTG
AGACCTCCCTCCCCTATGCAGGGCCCAGAGTGACAAAGAGGGTCTGTGTCCCCTTCCCTTTGCAGAAGCACATCAAGCCCGCACACAGGCTCTACCTTCCTCTACCCAACCCCCTCTCCA
CTGAGCATCCGCAGCCGCCACCAGGCCCCGCCCAGCGGCCGCAGCCAGCCAGGCCGCGCCCGGGACGACTGCAGAGCGCGGTGAGTGAACGCGGCCAGAGGGAGGGACTCAGGCGTCCCA
AGACTCCTCTAGGGCTGTGTCGAGGAGGGCAGCCCCCAGGAGTCTCCACGCCGCCAGCTGTTGTGTCTTCCTGTTTTGTCACCACGGCAACCGTGACCTCAGCCCTCCACCCTGCTCACT
CCGTGACCTCAGCCCTCCACCCTGCTCACTGGGGTGGGGCGGGAGCTCCACGCTACTTTTACTCTGGGGGGCGTGGTCTGCTCTTGGCCCCGCCTCGGGGCGGGGCTGGGATAGCCCAGA
cgtcccgcccgcgctggctccccagccctccaaccccacccAGCCCTCAGACCCTTCCAGCTGCCGCTGTCGTCTTTGCTTCAGCCGCAGTCGCCACTGGCTGCCTGAGGTGAGGTTGTG
gagggaggaggggctgggtctgCGGGAGTAGAGAGATGGGGACTCGTAGGTGCCCTAGTTGGAGGCTGGAATCTGGTACGTGGAGGTCCTTTAGGAGGGGAAGCGCTTAGGGTTAGGTGT
TTAGGAGGGGAAGCGCTTAGGGTTAGGTGTCCTGGGTTTGGGAATGAGAATGGAAGGAATTCAGAATTACTGACCCCTCCCCATCCAGGGGACAGACAGAATCGGAACTTTGGGCTCCTG
AGAGTCGGGTGCGCTGCGAGGAATCCCGGAGGGGTGTTTCCTCACCCTCCAGGGTCTGGCTGCGCATTCCTGAGCTCTGATCTCGGGCGATGGCTGGAGGCCCTAAGGGCGGGGTGGAcc
TCCCGCAAGCCCCGAATGGCGATTAGGGAGGCCGTGGGAGGCGTAGCTGGGCCTCGGGCCTGACGCCAGCACCGCGTGCAGTTTCCGGCCTGGAGCCTGAGCCCCTCAGAGGCCCGGGTC
TCGGGGTCCCCACCCCCCGGAAATCCGGGAGAGGGCGGGCAGCCCCGGAGGCGGGCGGGGGTCCGGGCACCGCCTCCTGGTCCCTGACACATTCCAGATGCCTGGGCCGACTCGAAGCCC
ATTCCAGATGCCTGGGCCGACTCGAAGCCCTTATAAGGCGCGGAGACACCGGCTCTGGCTGGGCCGCCCGCCTCCACAGCCGCCGCCCAGGGTTCTCCCGCCACTGCCGCCCGCACCCCC
CGTGGAGCATAAAGTTTGTTGAAGGAAGGAGAGGGGCAGGGTCAGACACAGGGACCCCAGGGCGCCCACAGGACACACGAGGCACCCTAGTGGGGGAGGAACGCGGGGCAGGATGACAGA
TGGGGGAGGAACGCGGGGCAGGATGACAGATTGCAGGGTGGTGGGGGGGAGCCAGGCTCAGAGGATGCCCCTCCCTCCAGCCAGCCCCCGGAGTGGGTGTGTGCACGTGTGGGGGGCGGG
GCCTCCGGCTGCCGGCGCCCCTGCCTTTGGCTCTTCCTCCCCACTCGCCCGCTCCCCCTGGCGGAGCCGGCGCGCCCGGGGTGCCGCTCCCTGCCTGGCGCGCTCCGCACCTGGAGGTGC
CTTGCCCCTCTCCTGCCCACCTCGGAATTTCCCTGTGGCTCCTTTGATCCTTCGAGTCTCCAGCTCCTCTCCCTTCCACCTGTTTCCCCCAAGAAAGGCAGGATCCTGGTCCCTGCTACG
AAGGATGGAGGGTGGAGGGTGTGCAGCGGTGGGCGGGGCTGTGACCGTCACCTCACCTCCCCCACAGGAAGCGCGTGTGGGGAGGCTCGGGGCCGGGGCCAGCACCCACACTGGGTCTCC
TAGGTGAGTGGGAGCCGGGATGCAGGGGGGACACTGAGGCCCAGCGCTCTCGGTGGGTCCCTGGATGGGAGGGGTGGGCGCGGGCGCCGACATCCTGGGTGTAAGAGCGGAGATTCATCC
CATCCTGGGTGTAAGAGCGGAGATTCATCCTTGTTTGGAGGGGGACTGAGGCCTGGGGCATCCCGAGCTCCTCACGCTTCACCCCGAGTGGACATCCCGGGACCGTGGGAGAGTGTGGTG
GAATTTCTGCTCGGAGTCACAGTATTTGGGACCCAGGTCCAAACACGGTTGGAGCCAAGATTCAATCTCTGGGCCTGGGCTGAAAGTTGTGATTAGAAATCTAATTCTGGGGTTGGGGAT
CTGGATCTGGAGCTAGACCACAGGCAGCAGGTTTGGGGAGCCCAGCCCTGAGGCTGAGGCTCAACAGTTGGTGTCTCTGGTCAGACTCTAGGGTTGGGGTCATGGGTCAGGCCACGGAGG
CCACAGGCCCCGCAGGGCGCCCCCTGCCTCTGAGGATGAGTCACTGCAGCAGCCGCGCCCTGACCCTGCTGAGCAGCGTGTTTGGTGCGTGTGGCCTGCTCCTGGTAGGCATCGCGGTCA
GCACTGACTACTGGCTGTACATGGAAGAAGGCACAGTGCTACCGCAGAACCAGACCACCGAGGTCAAGATGGCCCTGCACGCCGGCCTCTGGCGAGTCTGCTTCTTTGCAGGTACAGCCC
cgcTGCCCCGGTGGTGGCCCACGGCCCCCCGGCTGCCCGTGGTCAAACTGGAGTCGCTGAAGCGCTGGAACGAAGAGCGGGGCCTCTGGTGCGAGAAGGGGGTGCAGGTGCTGCTGACGA
GGCTGCCCGTGGTCAAACTGGAGTCGCTGAAGCGCTGGAACGAAGAGCGGGGCCTCTGGTGCGAGAAGGGGGTGCAGGTGCTGCTGACGACGGTGGGCGCCTTCGCCGCCTTCGGCCTCA
GCGAGAAGGGGGTGCAGGTGCTGCTGACGACGGTGGGCGCCTTCGCCGCCTTCGGCCTCATGACCATCGCCATCAGCACTGACTACTGGCTCTACACGCGCGCCCTCATCTGCAACACCA
CGGTGGGCGCCTTCGCCGCCTTCGGCCTCATGACCATCGCCATCAGCACTGACTACTGGCTCTACACGCGCGCCCTCATCTGCAACACCACCAACCTCACGGCCGGCGGCGACGACGGGA
CTCGGGGAGGCCCCGTAGCCTCCCGCCTCTGGACTCCACTCTGTCTTCCGGCCACCGGCCCCTTTTCCAGGCTCAGTAGAGACCTCGGATCTTTTCTGAATGGCAGGGGAGACCCCTATC
CCCTTTTCCTGAATTCCAGCGAGGCCCAGTCCTCTTCTGAGCCCCAGCCAGGGCTCTGTTCTTCTCCTTCTGTGGATGCCGGGGTCCTACTGCCTCTCTTGAGACCCGGATTGAATTCCG
ACACACAGGACCTCAGGTCCCTTCCTGGGTACCCCAAACTCTTAGCCCTAGTGGGGTGCTCAGATCTCTCAGGAAAACCAGTTTCCCTTTTGTTAACCCCCCAGCGGGGACCCCAAAGCA
GCCCCTTGGAGCTGCAGGGAGCTTCAGCGGGCACCAGTTCTCATTCCTCTGGAGCTCTTGGGGGGACTCCCTCCTGGGAAGCCGAATTCTATCTCTAAACCTCAGGGTGGGGGCCTTGTT
GAACCTTCTACAGTGTGTTGCTAGGAACCTCCAGAAGCTGATGCTGGTAGCGTCTTCGCACAGTGAGGGCTGAATCTGCACTGCTGGGGGCCGGCAGCCCTTTTGAAGCATCCCTGGGCC
TCCTTGGGTCCAAAGATACCCTGAGCCTTCAAGAAGTTATCTCAAAGCTTGCCCGGGTACCGGCAAATCACAGACCTAGGAATGATCCATTGGCCACAGGCCCAGGCAGCTGGCAGCTCC
CTTCAAAGACACGACGCATGCCGCTCTGCCGTCCGGAGCACTTAATGCCTAGAGCCAGCAGGGTCCCAGTGGCCGCGTCACTGCCTCTGAGCCACGCGGTCATTCCAACTCAACTGCCCT
CGCGTCCTGGCCACAGGCCCCCTGGGAGACCCCGGAGATGCCCAAAGGCCTCATGCCTGCCGCCTCCAGTGGGACCTAGCAGCACACAGACAGCGAAGCGGGTGACCATGGGGTGGCCAC
CCGCAGAATTCCTCTCCCTGCTTTGCCTCGGTGAGTCTCCAGGACTGGGACGAATGGGCTTGGGCTGGTGAGAAAAACTCATGTGGGAGTGGCAGTCCAGGTGGAAATGCGGTGTGTGGA
CCGGAGAGCTGCGGCCGGCCCAGTCCCGCTCCGCCTTTGAAGGGTAAAACCCAAGGCGGGGCCTTGGTTCTGGCAGAAGGGACGCTATGACCGCAGAATTCCTCTCCCTGCTTTGCCTCG
ACACACCGGATTCATGGGGAAGAAGTTATCATCGACGGCTTCTTGTTTCCTGAGTCGGTTGTGAGAAGGAAACTGCAAGAGTGGGGCAGAGAACCAGAGTGTCAGAGCAAAACCTCCTCT
TTAGTGTTTTAAAATAAAAAATTACATTTACAGAAAACTCTTGGCAGAACTTCAGATAAGGTAGGACAGAGCTCGGGCGGGTGGGGCCACACACACCGGATTCATGGGGAAGAAGTTATC
CGTCCTGCTGAGTGCAGTGCAGACATTCCCTGGAAACGAGTGCTCTGCAAACTTCAACTCCTGTAGTTTCAACTTCGTGAGTTTTGCTGAATGCCTCCACCACCTGGCTTCATTGGCTTA
TAAGTCTCACAGGGCTATCCACTGGGACTGCAGAAAATCATGGAACTGGTGGGATAGTTGGGCTGGGGATGGAAATAATAACATCAACTTTGGCTTACTGAGCACACGGGAGGAGTGAGA
ACACTGGTGTGTGTAAGGAGCATGTTGCAATCAGCAACATCAACATGTTTCCTGAATGTGGATATGGGAGGGGAAACTGAAAGGCTAGGAAAGGCTGTTACTGCCCACACTCTGGGGTGG
GCTTTCATCTCTTCAATACGAACCCTTCAGGGCCAAGTCTGAAGCATTTTCGGGGTTACCTGTTTGATGCCTGAAATCTGCCTGAGACAGAGGAGCATTTCCTGTGAGTCAAGTGCTCGA
GGAGTGACTAGTCCTCCTGCTGCGACCCACCTAAGGCGGAACAAAATAGTCCCCATTTTATAGTTTATGTATGAAAGcccattttacagacgaagaaactgagcccgggagaaggtgaat
GAGGTAAAGGAAGTGGTGTCAGGAGCAAGCGCAAGCCTGACTTTGCGGACCTGCGTGGAATCTCCTTAGTCTCAGCCTAGAAGTCGCTCCGGAGTGACTAGTCCTCCTGCTGCGACCCAC
AGGACTAGTCACTCCGGAGCGACTTCTAGGCTGAGACTAAGGAGATTCCACGCAGGTCCGCAAAGTCAGGCTTGCGCTTGCTCCTGACACCACTTCCTTTACCTCCACGGCTCCATCTTT
GTTCTGCGCGAGTGCGCACGCGCAGGCTCCGAAAGCGGGCCGTCGCACAGAGGGACCACAACTCCCAGAGTGCTCCGCGTCCTTGCTTTCGCCTCTACTTGTGCTCCAGGGCGCACGCGC
GGCGGCGACAGCGGCGAGGACGCGGAGCACCCTGGGAGTTGTGGTCCCTATGCGCGAGAACCCGCTCCCAGGGCTGCGCGTGCGCCCTGGAGCACAAGTAGAGGCGAAAGCAAGGACGCG
ATCGCTTCCACCCCTGCCCTGCCGCACCTCAGTCCCAGGACCGCCCAGAGGTTCCCAGAACTACCCGAGCCCCGTGCGCCACCGGAACCTGCACTTACTCGCAGCCATCTTTGTCTCCGC
CCAGGGCAGGGGTGGCACGAGAGGGTTAGAGGTCACCGGGGGCAGCTACTTGCAGGGGTGACGCTTCTTGCCACCCCTTCAGGAGTCGGCGCCTTCCTCAAGAATGCCTGGGACAAGGAG
GCTGAGGTCTGATGGGGGTTGTAGTTCATGCAACTGCTTTACCTTAGAACCCTTTTATGGACTGGGGTCATCctgagggaggagaaggttaggggtttggactgctggatctgacagact
AAAGGGTTCTAAGGTAAAGCAGTTGCATGAACTACAACCCCCATCAGACCTCAGCGTAAAAGCTCATATGGTTGCACACAATGCAGCTGCACTGTTTTCTGGGATTCGCACTTTTTCACA
AGAGGTCGGAAGCTCTGAGGCCCGGGGCTTCCGGAGGTCGCGGAGATGGAATTGGAGCAGAGAGAAGGGTATGTGGCTGAGCCCTTGTGAAAAAGTGCGAATCCCAGAAAACAGTGCAGC
CCTCGGCTGCTGAGCCTGATGGGACAAGTAGTTTTGCGAACGGCTTAACCTACAGATTGAAGAGGTCGGAAGCTCTGAGGCCCGGGGCTTCCGGAGGTCGCGGAGATGGAATTGGAGCAG
GCGTTAGACAAGAAAGCAAGGCCTTTAAGCAGGGATTCGGGGTGGACGTGGGGGTGGGCCGAAGCGAAGCCGGAAACAGGAAACTACAACTCCCACAAGGCCTAGGGCCACGTCCCGCCG
AAAGGCCTTGCTTTCTTGTCTAACGCCGCAACCAGTCCTCTGAGTTGCCAACGTCTTTCTTCTTGTCTCGACGCCCCGTCGTCCGGCCACAGCGATTCTCTGCTTAGCAGGATCGGTCCA
CAGCGGGACGTGAGTCCCTTTCCTCCTCGCGGCTTACCGCCTCTCTCCGCCTAGTGCCAGGTGCTAATAAAGTTGTTGTTTCAAATGCGGCCAGGAACATCGCGAGCGGGGACCAATCAG
CTCCTCTCCGCGCACCACTGTTTCTAGCGTTAGTCGCTCACCGATGACGTCTCACTCTCGCGCCGTTATAGAGGCAAAGCTACTCTCTGATTGGTCCCCGCTCGCGATGTTCCTGGCCGC
TGTAAAGACCCGCCTTTTTCCTCACACACTTCTTCTCCCAGACCCAGGAGCCCAGCCTCCCGCTCCCCGTGGTCTCCATCACACTCACCTCTCCTCTCCGCGCACCACTGTTTCTAGCGT
AGGAGGAGCGGGGAGGAAAACCTGAGCCAATCCTAGCAGCCTGCGCGGGAGGCCAATCGAACGCCGCGCCTTGGAGCGATCACCCAATCCGCGAAAGGGGGCAGGGCGCATCCCTGCCAG
GCGAAAGGGGGCAGGGCGCATCCCTGCCAGGAACCAATAGAAAGCCTCCAAGGGTCAGGAGCGACGTTCAGCAGGAGCAATGACTGGCCTATATTCGGGACTCGGGGGCGGGTCGGCGCC
GCGGCCTCCCTTGAGCCCCGACCCCCGTCGTCAGAACAACCCCGGGCCCACTCCCCCAACCCCACTTCCGCTTCGCGCCGCTATCGCGATAGCGCCCGGGCCCGGGGCGCGAGAAAAAGG
AGCGCCCGGGCCCGGGGCGCGAGAAAAAGGCGGCGGGCGCTCGCCTCCCCCGCCTGTCGCGATACGCTCCTCAGCGGCGGCGCCAGCTCCTGTGGTGAGAGCGTCAGGCTCGACTGGGCC
GTAAGCTCGGAAGCCGGCAGGGCGGCGCTCCGGGGCCCAGCGCGCAGGCGCCGCGGTTGGGGGCCGGAAGCGGAGGCGTTGCGCAGGCTCAATGTGCCCCGTGTGAAATTCGGGACCAGG
CCCAAGAAGAGCTGGCACGTCCGGAACAAGGACAATGTCGCCCGCGTGCGGCGTGACGAGGCCCAGGCCCGGGAGGAGGAGAAGGAGCGTGAGCGGAGGGTGCTGCTGGCTCAGCAAGAG
ATCTGTGACAAGAGGCGGTTGCTAGGGGATACCACGAGCCGAACGCCTAGCATTCGCTGTGATAAAGGGCGTCTCAGCCAATCACCTGTCGCTACAGGCCAGGGGGCCGTACCAACTAAT
ATGTACGGGCATGTTTGTCGGTGCAGAGCGCTCTTCCGCAAGGAGACTTGTCGGTCATGTCGGCCAATCGACGGCCGCATCTGGTAGCATCAGGGGCGGGCCAACTTATGATTGGTTCAG
GGGTGGCTGGCCCCCCGGGAGGCCAGAGGAGGTAGGGAATGCCAGGAGAAGCTCAGATCCATCCGACCTTCAGGCTAGGTGGGAGTCCTGCTGGAGGAGGAAAGGGGAGGCCTGGCCTCC
CCTGCCCCTGGCCCCTCCCTTACCTGGGGCAGTGTCTGCCTGGTGGCCACTAGAGACAGCCCAGCCTGGGCCATGGAAGAAAACCCGACCTTGGAATCAGAAGCCTGGGGCTCCTCTAGG
AAAGTGTTGCACAAAGGCATCCTGTCCGTGCAGGTATCTGGGTGATAAACGGTGGGAAGGACTTAGTCCACCAAGTCCCAGGGTGAGGTACAGCCCCCCCGCCCAGCCCAGGAACCAAAC
GGGCCTGGGGACGGCCGTCCCATGGCTTCCATCTGAGCCACCTCGGGACCCCAGCGCTCCTGGCGCCCTCTTCTCATCGCTTGGCCTATGACAGGTCACCGTGTGTAAATCTTTCCCAAT
CGAGCTCCAGACCCCGCCTCCTTTCCGGAGCCCGTCTGTTCCCCTTCGGGTCCAAAGCTTTTGGCTCCTCCTTGTTCCGAGCCCGAAGGCCCGCCCCTTCACGTACTCGGAGCTCGGATC
AGGGCAAGTCGCTTTCGCCCCGCCCCCTTGTAAATACTCATGGGTATCTGGCGAACCTGTTGACTCCGCCTATCATCCTAGCGTCACTTGTACCCAACTATCTACGAAGTAAACCGAAGC
GGGTACAAGTGACGCTAGGATGATAGGCGGAGTCAACAGGTTCGCCAGATACCCATGAGTATTTACAAGGGGGCGGGGCGAAAGCGACTTGCCCTCAAAGGGGCGGAACCCCGAGGGCCG
CTCCGCCCCACTGAGCGCACCTCCCTCTGCCGCTTCCTCTCCTCTACTTGGGAACTTGAGGATCGTCACCCTGGCCCGGTCCCGTAGGCGCACGCCGGCCCTCGGGGTTCCGCCCCTTTG
GCGTGCGCCTACGGGACCGGGCCAGGGTGACGATCCTCAAGTTCCCAAGTAGAGGAGAGGAAGCGGCAGAGGGAGGTGCGCTCAGTGGGGCGGAGCCAAGGTGGCCCCCGCGGGAGGAGG
CGCAGTGGGTGGCTCCACCTCGACTGCGAATTACTGTTTATGAGGTGACTCGCTGGTTCTATCGGTGGACAGTGGGACATTCTGAAGGGAGGCAAGGAGGCGGACTGAGCGCTCCCAATT
GGGGTGAGCCCGCCCGAGCGGAGAGTGGACGGCGGGTGTCCAGGGGGCGGGGCTTTCGGCTGTGGGGTTCGGTCGTAGGGCGGGAACTCCCCAACTGGGGTGCGCTGGCGCTCGGAGGGG
GCTGGCGCTCGGAGGGGGCGGGGCCACAGGCCGCGAGGCTGCCGGGAGCCGATGACGCCCGAACGCCGAACCTATTGCGTCCGGGAGGAGGCGGGGCTACGGATTCGGCCGAGCCGAGAA
GACCGCTGACGGGAACACCCGAAGGGGGACGCCCACTTTGCAAGAGGGTGGTGCCAAAATGGACCTTTGTAAGGGGGCGTGTCGCCGCGCTTGCGGAGGTTTGTTTTTCACGCTCCAAGG
CGCTGACGGGAACACCCGAAGGGGGACGCCCACTTTGCAAGAGGGTGGTGCCAAAATGGACCTTTGTAAGGGGGCGTGTCGCCGCGCTTGCGGAGGTTTGTTTTTCACGCTCCAAGGCGC
GCCGAGACCCCGGAGGCTTTGGGTGCGCTGCAGCGGTCTGCGGCGCGCAGCTGTTTCGGTAACTGCTTTGCCTCCCGGCTCCCGCAGGAGGATGCTGGTGGTGGAGGTGGCGAACGGCCG
CTCCCTGGTGTGGGGAGCCGAGGCGGTGCAGGCCCTCCGGGAGCGCCTGGGTGTGGGGGGCCGCACGGTAGGCGCCCTGCCCCGCGGGCCCCGCCAGAACTCGCGCCTGGGCCTCCCGCT
aaagaaaaaCCACCGTCCAGGGGCGGAGAAGGAAGGTTCTCCCTACTTCTCAGGTTTCCACTCCCTGGCCGGAAAAAACCTAGTCCTCCCAGGTTAGCACGCCGCTCTAGCCCAGCCTCA
aaaCCACCGTCCAGGGGCGGAGAAGGAAGGTTCTCCCTACTTCTCAGGTTTCCACTCCCTGGCCGGAAAAAACCTAGTCCTCCCAGGTTAGCACGCCGCTCTAGCCCAGCCTCACGTCTC
CACTGCTTCTCAGCCAGCCAACGCCTCTTCTGATTGGCTCTGACGTGCGTGGTGCGTGAAAACGTCACGAGACGCCGGCGTTACTATAAGAGCGCAGCCGTGGCGCTTGCGCGCCTCTTT
GGGTTTGGGTTGGATGGTGGCCCGGGCCTTCCGAGTTTCCATGAGTAAGCTAAAGACGTTAGGAAACAGAGCAGGGTGGTTGAACGGGAGTGCAGCACGGTTGTGGGGGCAGATACTGAC
TATGAGAGCGTTGGAGGTTATTCTCGCGAGATCGGATCTGGGCTCCGCGAGGTTTTGGCGTAGTTGTGGGACTGCGCAGGCGCCGTTTGGAGCCCTTACGCTCACACTTCTCTCCCGCGC
TCTGGGCTCCGCGAGGTTTTGGCGTAGTTGTGGGACTGCGCAGGCGCCGTTTGGAGCCCTTACGCTCACACTTCTCTCCCGCGCAGGCGCAGACGGGGAAGCGGAGCCAACATGCCAGTG
GGGAGGGGGAGATCCGAGTCTTGGAGGAACCCCACCCCACACACAAGCCCTGGTCCATCAGGAGACCTCAAAAGCTCAGGAGGCACCCGGGCGGGGACCTGCTCAGGCTTCAGGGCAAAT
ATTTCAAGATGGGGAGGGGGAGATCCGAGTCTTGGAGGAACCCCACCCCACACACAAGCCCTGGTCCATCAGGAGACCTCAAAAGCTCAGGAGGCACCCGGGCGGGGACCTGCTCAGGCT
AGGAGACGCCATGACGCCCGCCCTCACAGCCCTGCTCTGCCTTGGTGAGATTTCAAGATGGGGAGGGGGAGATCCGAGTCTTGGAGGAACCCCACCCCACACACAAGCCCTGGTCCATCA
CACTGAGGGCTCATCCCTCTGCAGAGCGCGGGGTCACCGGAAGGAGACGCCATGACGCCCGCCCTCACAGCCCTGCTCTGCCTTGGTGAGATTTCAAGATGGGGAGGGGGAGATCCGAGT
TTCTCTCTGAAATGCCTGCAGAGAGCCTGGTGCCTGCCCCCACTTCAGCCCTGGGGAAATCAGAGCCAGGTTCCTGGGGTGGCAGTTCCTCTTCCTGTGGGCTGAGGATGAGACAACCCC
GGGGGCAGGGAGACCCCATTTCTCTCTGAAATGCCTGCAGAGAGCCTGGTGCCTGCCCCCACTTCAGCCCTGGGGAAATCAGAGCCAGGTTCCTGGGGTGGCAGTTCCTCTTCCTGTGGG
CGTCTTGGAGGGAGCTCACTCTAAAGCGAGGCTCTGGTCTATCAGAGAATCTGGTCTATCAGAGGCTCCGAGGGAGGAGAGGAACTGCTGGGGCTTCCAGGGGCAAATCCCTCACAGGGA
CCAGGCACCGTGGTCTCATCCGCCTGCACAGCTGAGTCCAGTGGGAGCTGACGCCATGACCCTCACCCTCTCAGTCCTGATTTGCCTCGGTGAGGTTTGAAGAGGGGGAAGGAAGGTCCC
CACTGAGGAGGCAGGAACGACTTAGAGGTTCATTCCCAGCGGAGGGGTTTTGTTGCTCTGCCCTAGCCCTTGGTGAGCTGAGTATAGGTCAGGCCGACAGCGGCTAGGGCTCAGGGAGAC
ATTGTTCTGAAAACCTTGAACATGGTTGGAGGCACAGAGGGACGGCCAAGGACAAAGGGGCACTGAGGAGGCAGGAACGACTTAGAGGTTCATTCCCAGCGGAGGGGTTTTGTTGCTCTG
TTCCGCTTCTTGTGTGGCTGCAGATGACAACACCCCATGAGAAGGACCCAGCCTCTGAGTGTCCACACAGGGTGGGAAGGAGGGGAGGCTATTTCTCTCTGTGTGTCTCTGTCCCGCCAG
CCCAGTGCCTGCCCCCACCTCAGCTCTAAAAGAATGAGAGTCAGGCTCCTGGGAGGGCAGTTCCGCTTCTTGTGTGGCTGCAGATGACAACACCCCATGAGAAGGACCCAGCCTCTGAGT
CCCATTACAGTCTGAAATGTCTGCAGAGGGCCCAGTGCCTGCCCCCACCTCAGCTCTAAAAGAATGAGAGTCAGGCTCCTGGGAGGGCAGTTCCGCTTCTTGTGTGGCTGCAGATGACAA
GAGAAACCAGACAGACAGTGGCTGGGGGTCAGGAAAGACCCCATTACAGTCTGAAATGTCTGCAGAGGGCCCAGTGCCTGCCCCCACCTCAGCTCTAAAAGAATGAGAGTCAGGCTCCTG
CCCCTACTTCCCTGCATTTCTCCTCTGTGCTCACTGCCACACGCAGCTCAACCTGGACGGCACAGCCAGAGGCGAGATGCTTCTCTGCTGATCTGAGTCTGCCTGCAGCATGGACCTGGG
CCAGTGTCAAGAAAGAAGTCAACTTTTCTTCCCCTACTTCCCTGCATTTCTCCTCTGTGCTCACTGCCACACGCAGCTCAACCTGGACGGCACAGCCAGAGGCGAGATGCTTCTCTGCTG
GGGGGGAGGGAGTGGACGCTGGAGCAAAAACATTTAAAAAGGGGAAGTTAAGAGGGGACTATTTGGTTGAAAGAAAACCCACAATCCAGTGTCAAGAAAGAAGTCAACTTTTCTTCCCCT
ATCAAAGCTCAAACATAAGTCATTGTTCCCAAAATGTTGACCAGGAATTGAGGTGCAGAGGGACGGCTAAGGACGCAATGGGCACCGAGGAGGCAGGAAAGACTCAGAGGTTTCTTCCCG
cagtgatgggacattacaaaccaaggtcacgtaggcagcggatgataACCAGTCATCAAATAAATATCAACTCCCTCCCCCACTCCCCAAATCAAAGCTCAAACATAAGTCATTGTTCCC
GCAGTGGGAGGAGACGCCATGACCCCCATCCTCACGGTCCTGATCTGTCTCGGTGAGATTTGAAGAGGGAGGGAGCTTCTAACCTAGGAGGGACCTCACCCCACAGCCAAACTCTTGTCC
TTTCTGTCTGAAATGTCTATAGAGGAGTTGGGCCCACCCCCACCTCAGCCCTACAGGAAAGACAGCCAGGCTCCTGGGAGGGCAGTTCCACTTCCTGTGTGGCTGCAGATGACAAAACCC
AGACAAGGCAGACAGACAGTGGCTGGGGGTCAGGAAAGACCCCATTTCTGTCTGAAATGTCTATAGAGGAGTTGGGCCCACCCCCACCTCAGCCCTACAGGAAAGACAGCCAGGCTCCTG
CGCCCTCACCTGAAAGGGGTGACTCAGGAAAGCATTGGTTCTTTTTCCTGCTGCATCCCAGGTCTTAGTGAGATGAAGACAAGGCAGACAGACAGTGGCTGGGGGTCAGGAAAGACCCCA
GAGAGGGAGGAGGTCGCCCTCACCTGAAAGGGGTGACTCAGGAAAGCATTGGTTCTTTTTCCTGCTGCATCCCAGGTCTTAGTGAGATGAAGACAAGGCAGACAGACAGTGGCTGGGGGT
CCTGCATTTCTCCTCTGTGCTCATTGCCACATGCAGCTCAGCCTGGGCTACACAGCCAGGTGTCAGATGTGTCTCTGCTGATCTGAGTCTGCCTGTGGCATGGACCTGCATCTTCCCTGA
ATTGGTTAGAAAGAAAACACTCCAGGGCCACTAAAGGGTCATGATTTCCTCCCCTATTTCCCTGCATTTCTCCTCTGTGCTCATTGCCACATGCAGCTCAGCCTGGGCTACACAGCCAGG
AGTAATTACTCCAAAAATGTTGAACATGGATTGAGGTATAGAGGGAAGCCCAAAGAAACAGAAGGCACAGTGGAGGCAGAAAAGATTCAGAGGTTTGTTACTGGAGGTGGGGTGGAGGTG
ATAAGAATGAAAATTTTAAAACAAAGCCTAAGTAATTACTCCAAAAATGTTGAACATGGATTGAGGTATAGAGGGAAGCCCAAAGAAACAGAAGGCACAGTGGAGGCAGAAAAGATTCAG
AAGAGGGGGAGGAGAGACCCTAGTCTAGGAGAGAGACCCCAATCCATAGCCATGCCTTAGTCAATTAGGGCATCCCAGGGGCTCAAGGAAAAGAAGAAGACCTGCTCAGGCTTCGGAGGC
GTGGCCACACCTGCCTGCACAGCCAGGGCCAGGAGGAGGAGATGCCATGACCCTCATTCTCACAAGCCTGCTCTTCTTTGGTGAGATCTTAAGAGGGGGAGGAGAGACCCTAGTCTAGGA
CCCAGGACAAGCCCTGGGAAATGAGAGCCAGGGTCCTGGGGAGGGGCAGTTCCTCTTTCTGTCGGTGTGCTGATGGGACAACCTCGTGATGGGGAGGACCCAGCCTCCGTGTGCCCGCAC
acagcgcccggccGAAAATGTCCTTCTTAACGACCCCCTTGTGAATCCCCATTTGTGTCTGAAATATCGGCAGAGAGCCTGGTGCTCACCCCCAGGACAAGCCCTGGGAAATGAGAGCCA
GGCAGTTGCTGTGGAAGCCCCATAGGCAGGAGGCCCCCGGGCAGCACATCCTGTCTGCTTGTGTCTGCTGCAGAGTTCTGTCCTTGCATTGGTGCGCCTCAGGCCAGGCTGCACTGCTGG
CGACATTTTTCAGAAACCAAGGCCCTCCCTCTCGTCTCACTAGTGGGAAGGGTGGAAAGAACAGGACAGAAAGCTCTTCCTCTTGTGTGAGGCAGTTGCTGTGGAAGCCCCATAGGCAGG
GCTCCCATTTGTAATACAAGGAAATGTCAGCTTCTAGTTTTGTAACGTCTTGCCCAAGAGCTGCGACCGTTAACTTGTGGAGTTGGGACGGCGTCCAAGTCAATTGGTTGCCCGACCTTT
ctcaccaataGTCTCCTTAAAAAAATAATATGCTTTGTAGGATATTTTTAACGTGTTAAATACCTTGTCGGGATTTTAGCATAGATCACAATATTAAAAACTTGGGGAAGGATTTCTATG
AGGCTAATATTCAGGACAAAGCCAGGCACAGGTCGGGAATCCTATGAAGATGATCATCGTCCTGAGGTCTTCCTTCCAGGGTTGCATCCGCGACAGAAGATGGAAAGAGAAATGGGTGAG
GAGGATCTGGTCTCTCCACAGCGCAGGCTGGAGGTGGCAGCCCGTGGAAAGCCAAGTTCATCCACCATCGGAGCCCAGGCCAGGCTGCCAAGGCTAATATTCAGGACAAAGCCAGGCACA
CTGGAGCTTCTTAAGGATTTGAGCTGTGATGCTGGCACCTGGCAGACCACATCCTGTGCGGTTTTCAGTTTTGCTCCGTTCCTGACCCTGGTATAGCAGAAGCTTTTTCACATCTATGAC
GGGAATCTGTGTTGCTTCCTCAGCCCCATCCTGGGTAAAATCGGAGACGTATACAGGGCAGGGAGAAGCTGTTTATTTCCGTGCCTGCGGCTGGAGCTTCTTAAGGATTTGAGCTGTGAT
CAGACATGAAGTTTCTCCATAAGGATAAAGGGATCATTATGTTTTAGGTGAAATAACAGTATGAGTGGCCTCGTATGGACAAGGAGGGCTGATTTCAATCGCGATGCAAGCCAGCTGTCC
GGATGCCGCCGACGCCAGCAGCGCGGTACCTGCGCGGGCAGCAGGTGGGAGCCGCGACCGGGGTGGGGCGCGGAGCGCTGGGGGCCTCCCGACTCCCGCAGTCCCCGCCGCGACCACCAG
CCATGGGGGCGCCCCCGGGCTACCGGCCCTCAGCTTGGGTGCATCTCCTCCACCAGCTGCCCCGCGCCGACTTCCAGCTCCGCCCGGTGCCCAGCGTTTTCGCGCCCCAAGAGCAGGAAT
CCCGCGCCGACTTCCAGCTCCGCCCGGTGCCCAGCGTTTTCGCGCCCCAAGAGCAGGAATACCAGCAGGTGGGACCGGGCGCCAGGGCCTGGGGGCCAGGGCTGGGGGCCGGAGCTCCTG
TAAGGCTGCGTGGGAGGCAGAAAGAGCTAATGCGGCCACGCTTGTCCCCTCGGGGCCACCGTCCCCACCCAGACTTCCGGTCTGCCTTAAAATGTTCATGCGTAAGTGCGTGGGCAGGAA
AATGTTCATGCGTAAGTGCGTGGGCAGGAAGGCGGGCTCAAGCGCAGCTCGTGGCGTTCATTGGCTGTGCAGGGCCGAGGGAGGCGGTGCAAGGCCGCCGCGTGACGTCAGGACGCCGCG
CGTGTTGCTGATCGCCTGGGTGGTTGTTGGCGTGTCCCTGCAGCGAAGGATCCTGGTTGGTAAGGGGAGCGGCGGGCGAGCAGGCGGGCGGGGATAGCATCTCCTTTTGGTCTTGCGCCC
GGGATAGCATCTCCTTTTGGTCTTGCGCCCCGCGAGCCCCGAGGCCTTCTCGGCCGTCGCAGCAGCAGACGCCGCGCGCGAGCGTCGACAGGGTGTGGCGGCGCAGGGGCAGCCACTGCG
CACCCATGGCAGCGGCCAGAGAGCCGGAGTTGCCGCAGGAAGCCCCCGCCACGGAACCCGCGCCCCCGCCGGCCTGCCGCTTCTTCCTGGAAGGCCGCTGCCGCTTCGGCGCCCGCTGCC
CAGAGCTAGGCCGGAGCGCGGGCCGCTGACGCCACTGTCGGGTGAGGCTCGGTGCATCCATGGGGAGCCGCCCTCCGTGCGGGGCGACCTCGTCTGCGCGGCGGGCGTGCCAGTTCCCCG
AAGGGGCGGGGCATTACATGTAAATCACCCAGAAAGAGGCAGCACACATCAATCACCGGGAAAGGGGCGGGGCCAGGCTCCCAAGAGCTCCGGGAGACCGAGACTGCCGCAGCCTTTACG
GGGGTGGGGCACTCGTAAATCACCAGGAAAGGGGCGGGGCACCACATGTAAATCACCGGGAACGGGGCGGGGCACTACATGTAAATCACCTAAAGGTCGAGGCACACGTAATCATCCCGA
CTGGGCGGTGATTCCGCTTCTGCCTGGGCTCCTGCCATGGCCCCCGAGAGGGGCTGACACTTTAGCTCCCGGTGCAGGTAAAGGGGCCTTATGCCAGGGCTTGCCaggggtggggcctgg
GCCCAGAGGGGCCTCAGCTTTTCCACCACTGCTTTCTAGTCCTTTAACTCCTAGAGGCAAACTTTTGGGGGATAAGAAAGCCTGGGAGGGGCCTGTGCCAAAACCCTCTCTGCCTGGGGA
ctcCATACAGCTGCAATCTGGAAGAAATTACTCTTCTAAACAGCCAGACTTCCCCAGTTTCAGGAAATTCCAAGCTGTGCAGGGGAGGGGCCAGGCTGGGGGCGCGCCCTGTCCAGCCCC
CTCCAGGCAGGGAGGTTCATCTAGGGGACGCCGCAGCAAAGCCAGAGCTGCCCCTCTCAGACACCCTCCATGCTCTTCATCCTCCTGCTGCTTTCACTGTCTGACCTGCctctcttctct
CAGAGATCACAATATTAAAAACTTGGGGAAGGATTTCTATGACTCTCATTTTAAATACAAGGACATGTCGACTTCTAGTTTTGTAACATCTTGCCCAAGAGCGGTGGTCGTTAATGTGTG
GAGTTGGGATGACATCCAAGTCAGTTGGTTGCACGACCTTTATTCTGTCTTGTCCCATAGATTTAGAAAGAGGCTGACACATCGGGTAACTAGTTTAAGGTCATCTGATCATGCGGGTAA
GAGGCCCCCGGCCAGCACATCCTGTCTGCTTGTGTCTGCTGCAGAGTTCTGGGACCGGGGCCATGTCTCCACACCTCACTGCTCTCCTGGGCCTAGGTGAGTCCTGGAGGGAGCGGGAAG
GACTGGAAAGGGGGTCGGGAGGTCTGGAAAGTTCCCTGCTCAAGCCTGACTCTAGTCCAGAAGATTCTGGGGAGGAAAGTGTCCTCCTCCCCCCAAGACTGCCCTACTGCTCTCCCTGGG
CCTGGATGATAATCAGGAATTAAATACAAATCAGCTCACCTTCCCCAGAATCAGATTACAGACCTAACAAATTCTTCTGAAAACTCTGAACATGGACGGAGGTGCCGAGGGAAGGCCAAG
TCAGCTCACCTTCCCCAGAATCAGATTACAGACCTAACAAATTCTTCTGAAAACTCTGAACATGGACGGAGGTGCCGAGGGAAGGCCAAGGACGCAAGGGACACTGAGGGGGCGGGACCG
GACGCAAGGGACACTGAGGGGGCGGGACCGACTCAGAGCCTCATTCCCGGGGTGGGGGTGGGTGATGTTGCAACAAAGAGAAAAGGGGAAGTACAGGAGAGGGACGGTTTGGTAGGAAGG
GGTGATGTTGCAACAAAGAGAAAAGGGGAAGTACAGGAGAGGGACGGTTTGGTAGGAAGGAAACACACACTCTCAAGACAGAACAAATATGTTTTATTATAGTTAATCCCTGCATTTCCC
CCCTCATCTGGAAGGGCAGACGCAGGAGGGCACCAGTTCTATTTGCTGCTACATCCCAGGTCTCAAGGAGATGAGGATAAACCAGACAGACAGTGGCTGGGGGGCAGGAAAGACCCCATT
TCTGTCTGAAATGTCTGCAGAGGGCCTGGTGCCTGCCCCCACCTCAGCCCTAAAGGTATGACAGCCAGGCTCCTGAGAGGGCAGTTGCACTTCCTGTGTGGTTGCACATAACAAAACCCC
ACAGCCAGGCTCCTGAGAGGGCAGTTGCACTTCCTGTGTGGTTGCACATAACAAAACCCCATGACAAGAAGGATCCAGCCTCCGAGTGTCCACACCCTGTGCGTCTCTCTGTCCTGCCAG
cattacaaaccaaggtcatgtaggcagcggatgataaccagTCATCAAATAAATATCAACTCCCTCCCCCACTCCCCAAATCAAAGCTCAAACATAAGTCATTGTTCTCAAAACGTTGAA
atgataaccagTCATCAAATAAATATCAACTCCCTCCCCCACTCCCCAAATCAAAGCTCAAACATAAGTCATTGTTCTCAAAACGTTGAACAGGGATTGAGGTGCAGAGGGATGGCCAAG
TAAGCAAAGGGCACCGAGGAGGCAGGAAAGTCTCAGATGTTTGTTCCCAGCGGGTGGGAGTGGACACTGTAGCAAAATATTTTAAAAAGGGGAAGTTGAGAGGGGACTATTTGGTTGAAA
GACAGACAGTGGCTGGGGGTCAGGAAAGACCCCATTACAGTCTGAAATGTCTGCAGAGGGCCTGGTTCCTGCCCCCACCTCAGCTCTAAAAGAATGAGAGTCAGGCTCCTGGTAGGGTAG
CCCATTACAGTCTGAAATGTCTGCAGAGGGCCTGGTTCCTGCCCCCACCTCAGCTCTAAAAGAATGAGAGTCAGGCTCCTGGTAGGGTAGTTCTGCTTCCTGTGTGGCTGCAGATGACAA
TTCTGCTTCCTGTGTGGCTGCAGATGACAACACCCCATGAGAAGGACCCAGCCTCCGAGTGTCCACACTGGGTGGGAAGGAGGGGAGGCTATTTCTCTCTGTGTGTCTCTGTCCTGCCAG
TGCAGAGGGACGGCCAAGTAAGCAAAGGGCACCGAGGAGGCAGGAAAGACTCAGAGATTTGTTCCCGGGGGGTGGGGTTGGACACTGTAGCAAAATATTTTAAAAAGGGGAAGTTAAGAG
ACCGAGGAGGCAGGAAAGACTCAGAGATTTGTTCCCGGGGGGTGGGGTTGGACACTGTAGCAAAATATTTTAAAAAGGGGAAGTTAAGAGGGGACTATTTGGTTGAAAGAAAACCCACAA
CAAAATATTTTAAAAAGGGGAAGTTAAGAGGGGACTATTTGGTTGAAAGAAAACCCACAATCCAGTGTCAAGAAAGAAGTCAACTTTTCTTCCCTATTTCCCTGCATTTCTCTTCTGTGC
TCCAGTGTCAAGAAAGAAGTCAACTTTTCTTCCCTATTTCCCTGCATTTCTCTTCTGTGCTCGCTGCCACACGCAGCTCAGCCTGGGCGGCACAGCCAGATGCGAGATGCGTCTCTGCTG
AGGACCCCACAACGCTGAGCTGATGGACGGCTGAAGGAGGGAGGGTGACCATGTGGGAGGCTGTGAGAAGGAAGGAGATGCCTCCGCTACCCTCGTCAGGAAGGGCAGACACAGGAAGGA
CTGTGAGAAGGAAGGAGATGCCTCCGCTACCCTCGTCAGGAAGGGCAGACACAGGAAGGAACCAGTTTTATTTGCTGCTACATCCTGGCTCTCAGTGGGATGAAAACAAACCAGACAGAC
TTTCACTTGTTCAATGATGTACCCCCAGTGTCAGGCGCTTTGCAAACACACGATACATACGGGTTGATGTTTGGTCAAGAGAGGAATTAAGACCAGGCAGACAGCAGGCTGGGATCAGAG
GACCAGGCAGACAGCAGGCTGGGATCAGAGAGACCCCATTTCTGTCTGAAATGTCTGCAGAGAACCTGGTGCCTGCCTCAGCCCTAGCTCTGGGGAAATGAAAGCCAGGCTGGGGTTCAA
TGATGGAACAACCCCATGACGAGAAGGACCCAGCCTCCAAGCGGCCACACCCTGTGTGTCTCTTTGTCCTGCCGGCACTGAGGACTCATCCATCTGCACAGCTGGGGCCCCTGGGAGGAG
CATCTGCACAGCTGGGGCCCCTGGGAGGAGACGCCATGATCCCCACCTTCACGGCTCTGCTCTGCCTCGGTGAGATTTAAAGAGGGGGAGGGGAGACCCGAGTCTTGGAGGAAATTTGCC
gcACATGAAGAAGAGTTTGAATCTCAGATAAAAACAACAAAAATACATCAAAAGTCTTTAATGTAAGCCAAGCATTCAGTCATCTCCTGTATGAGAGATTGGATCTGAGACGTGTTTTGA
ATGAGAGATTGGATCTGAGACGTGTTTTGAGTTGGTTATAGTGAAGGATGCAAGGTGTCAATTCTAGTTGGAACAATTTCCAGGAAGCCATGTTCTGCTCTTGACCAAACAGCCACTGGG
GTTGGTTATAGTGAAGGATGCAAGGTGTCAATTCTAGTTGGAACAATTTCCAGGAAGCCATGTTCTGCTCTTGACCAAACAGCCACTGGGCCTCATGCAAGGTAGAAATAGCCTGCATAC
GTCATCCTCCCATGATGTGGTCAGCATGTAAACTGCATGAGCCCCTCACAACATCCTGTGTGCTGCTGAACTGAGCTGGGGCGCAGCCGCCTGTCTGCACCGGCAGCACCATGTCGCTCA
TTGAATCTCAGATAAAAACAAAAATACATCAAAAATCTTTAATGTAAGCACAGAATTCAATCATCTCGTGTATGAGAGGTTGGATCTGAGACGTCTTTTGAGTCTGGTCGTAGTGAAGGA
AAAAATCTTTAATGTAAGCACAGAATTCAATCATCTCGTGTATGAGAGGTTGGATCTGAGACGTCTTTTGAGTCTGGTCGTAGTGAAGGACGCAAGGTGTCAATTCTAGTGAGAACAATT
GGCCTAGAAGTGGAGATCTGGGCCTGGAGTGGAGATCTGGGCCTGGAGTGGAGATATGGGCCTGGAGGTTGAGATATGGGCCTGCAGTAGAGATATGGGCTTGTAGTGGAGACATGGGCC
TAGAGGGAGGGAGTGAGGGGATGGAGATCTGGGCCCAGAGGTGGAGATATAGGCCTGGAGGTGGAGTTATGGGCCTGGAGTGGAGATCTGGGCCTGGAGTGGATATATGGGCCTAGAGAT
GGCCTGGAGTGGATATATGGGCCTAGAGATGGAGTGATGGGCCTAGAAGTGGAGATCTGGGCCCAGAGGTCGAGATATAGGCCTGGAGGTGGAGTGATGGGACTGTAGTGGAGATCTGGG
TTTGAATCTCAGGTAGAAACAAAAAAAAATACATCAAATTTCCTCATGTGAGTGCAGAATTCAATCGTCCCGTGCAGGGGTAAGTGAGTCTGAGATGTGTTTTGAGCCTGGCCGTTGCGC
ATGATGTGAAGTGACAAGTCTAGTCTGCAGTTTTCAGAAACCCTCATTCCTCCCTTGACTGATTCACCACTTGAACCTCATATGACGTAGAAGAAGCCTACCTATGTCCCCTTCACATGT
CATCATCCTGGCATGTCTTGGTGAGTCCTGGAAGGGAAGGAGCACCAGGGTTACACTATGGGCCTGCAGATTGGGTGTCTCCCCAGCAGAGAGCCATGTTCTGAAGCAAGTGAGTGGTGA
GGATGAGTTAATTTTCAGTCCAGCGTGGCGCCCAGTGGCTCAGGAGGAAAGGGTAGGTTGCTGCCGAGATGAATAGTTCATCATGATCTTTCTTTGCAGGGTTCTTCTTGGACCAGAGTG
TGTGTTGGTGAGTCCTGGAAGGGAATCGAGGGAGGGAGTGCGGGGATGGAGATCTGGACCTGGAGGTAAAGATATGGGCCTAGAGGTGGAGTTATGGGCCTAGAGGTGGAGTTATGGGCC
GGAGGGAGTGCGGGGATGGAGATCTGGACCTGGAGGTAAAGATATGGGCCTAGAGGTGGAGTTATGGGCCTAGAGGTGGAGTTATGGGCCTGAAGTGGAGATCTGGGCCTGGAGTGGAGA
TGGAGGTAAAGATATGGGCCTAGAGGTGGAGTTATGGGCCTAGAGGTGGAGTTATGGGCCTGAAGTGGAGATCTGGGCCTGGAGTGGAGATCTGGGCCTGGAGTGGAGATAGGGGCCTGG
GTTATGGGCCTAGAGGTGGAGTTATGGGCCTGAAGTGGAGATCTGGGCCTGGAGTGGAGATCTGGGCCTGGAGTGGAGATAGGGGCCTGGGGTGGAGATATGTGCCTGGAGTGGAGATCT
TGTCGCTCATGGTCATCATCATGGCGTGTGTTGGTGAGTCCTGGAAGGGAATAGAGGGAGGGAGCGTGGGGATGGAGATCTGGGCCCAGAGGTGGAGATATGGGCCTGGAGGTGGAGTTA
TTGGTGAGTCCTGGAAGGGAATAGAGGGAGGGAGCGTGGGGATGGAGATCTGGGCCCAGAGGTGGAGATATGGGCCTGGAGGTGGAGTTATGGGCCTGGAGTGGAGATCTGGGCCTAGAG
GGTGGAGATATGGGCCTGGAGGTGGAGTTATGGGCCTGGAGTGGAGATCTGGGCCTAGAGATGGAGTGATGAGCCTAGAAGTGGAGATCTGCGCCTGGAGTGGAGATCTGGGCCTGGAGT
ATCTCAGATAAAAACAAAAATACATCAAAAGTCTTTAATGTAAGCACAGAATTCAATCACCTCATGTGTGAGAGGTTGGATCTGAGACGTCTTTTGAGTCTGGTCATAGTGAAGGATGCA
GTCTTTAATGTAAGCACAGAATTCAATCACCTCATGTGTGAGAGGTTGGATCTGAGACGTCTTTTGAGTCTGGTCATAGTGAAGGATGCAAGGTGGCAATTGTAGTCACAACAATTTCCA
GCTTTTGACTAATGGCCCAGTGAAGGCAATGTCTGCCTGTATGGTATCCACCACCTTATATTCTGTCCCAAGCCCGTCTATTTGGATGTAGCATCTGGTTCAAAGATGAATTTGAACACC
GCATCTGGTTCAAAGATGAATTTGAACACCATTAGACACTGGCTTAATGAAAATTCACTTCTCATTCGTTTCTCATCTGAAACATAAATAGAAATATAGGTCTTaggcaggaggatttct
AGGCAATAGATGTGGAAATTCCCTGACGAGGGGCTCTGTCCTCATACTTCCTGCGGAGCTTATTGTCGTAAGAATATCTGTCATCCTGCTAATGTGCATTGAAAGGAGAGCAACGGGGCT
GAGGCCGTGTCAGCACGATGGACCCCAAACAGACCACCCTCCTGTGTCTTGGTGAGTTTCAGAGTAAAAGTGGGTTAGAGGGGAAGATAGAGAAATCCCAAAATAATCAGGGTGTCTCTT
TCCTCTGGGCATGATTGGGCACAACTTCCCACAGTCAGCTCTGGGTACGACCTCCACATTGCAGAATTGAGAAGTTGACCCAGAAATGCATTTTGGGCTGAGCAGACAATTGTCAGAGTT
GCTGGCTAGACCACAGATGTGTCAGAGGGACCACGGCCTTTCTGTAAGCTCATGGTCAGAGGCGGAGGGGAGTTGTGAACGTTCTGATGAAAGCAGTCAACGTGAAAGCGCTCTGGTGAT
TGCTCTGCGTCGGTGAGTTCTGGCGTGGAAGGGGAATGGGATCACGGTGTGCCTGGGAGGCAACAGGTCTCATTACTCCCGTCTTCCAGGGCTGTGTCTGAGTCAGAGGATCAGCGCCCA
GCAGCGTGAGTCCTTCCTTCAAAGCCCAGGGTCACTCTTCCGGGTTCAGGCCAAGCTCCTTCCACCCAAGCACGGCTGGGGAGAGGGGACAGGGTGCTGGCTTCCCAGGAGAGCTTGGGG
GAGGGAGGTGAGTGCTGGTTCTTGCATCGATTTCTTTGTCTTCTCGTTTAAGGGAGAAGAAGCTATTGGTTGAGTTTCCACCATAGCCCTTCCCAAGCCTTAATGGTTGGTGCGAGGATG
ACCTCCCCTTTTTATCCGTTTCCTTTGCAGGAAACACAGGCTGGAAGCAAGACCTGACCTGAGGGAGGTGAGTGCTGGTTCTTGCATCGATTTCTTTGTCTTCTCGTTTAAGGGAGAAGA
GGTTGGGAGCCACCCAATGTTAATCTCAGTGGGGCGGTTCCACCCTGGGCGGGAAAGCTGTCTCTCCACCTAGCGTACCAAGGGCCAGAGACCTCCCCTTTTTATCCGTTTCCTTTGCAG
attacagccaaatccctgaggatggggcccaggTGATGTCAAGGTGAGCCTGAGGTCAGTGGTTGGGAGCCACCCAATGTTAATCTCAGTGGGGCGGTTCCACCCTGGGCGGGAAAGCTG
AAAAGACCTCTCAGTAATTCCGGTGGATACAGGAAGTGCTCAGCAACGATTACGCCCCGAGGGCCAATCACAGGGCTGCGGCCGAGAAAGAAGCCTTAATAGAGCTTTCTCAACCTGCAG
AGGAAGTGCTCAGCAACGATTACGCCCCGAGGGCCAATCACAGGGCTGCGGCCGAGAAAGAAGCCTTAATAGAGCTTTCTCAACCTGCAGCCCTCATCTCCGCCGGCGAGTAGGGCCAGG
AAGCCTTAATAGAGCTTTCTCAACCTGCAGCCCTCATCTCCGCCGGCGAGTAGGGCCAGGTGTTGGGAGGTGAGTAGCTCTCCGGCAGCTCTGCAACTTCATTTCTTTATTTCTCCATTC
CCCTCATCTCCGCCGGCGAGTAGGGCCAGGTGTTGGGAGGTGAGTAGCTCTCCGGCAGCTCTGCAACTTCATTTCTTTATTTCTCCATTCCACAGTTGGTAAAATttctccttttatttc
AGACCTCTCAGTAATTCCGGTGGATACAGGAAGTGCTCAGCAACGATTACGCCCCGAGGGCCAATCACAGGGCTGCGGCCGAGAGAGAAGCCTTATTAGAGCTTTCTCAACCTGCAGCCC
AAGTGCTCAGCAACGATTACGCCCCGAGGGCCAATCACAGGGCTGCGGCCGAGAGAGAAGCCTTATTAGAGCTTTCTCAACCTGCAGCCCTCATCTCCGCCGGCGAGTAGGGCCAGGTGT
AGTGCTCAGCAACGATTACGCCCCGAGGGCCAATCACAGGGCTGCGGCCGAGAGAGAAGCCTTATTAGAGCTTTCTCAACCTGCAGCCCTCATCTCCGCCGGCGAGTAGGGCCAGGTGTT
CCTTATTAGAGCTTTCTCAACCTGCAGCCCTCATCTCCGCCGGCGAGTAGGGCCAGGTGTTGGGAGGTGAGTAGCTCTCCGGCAGCTCTGCAACTTCATTTCTTTATTTCTCCATTCCAC
CTTATTAGAGCTTTCTCAACCTGCAGCCCTCATCTCCGCCGGCGAGTAGGGCCAGGTGTTGGGAGGTGAGTAGCTCTCCGGCAGCTCTGCAACTTCATTTCTTTATTTCTCCATTCCACA
TCATCTCCGCCGGCGAGTAGGGCCAGGTGTTGGGAGGTGAGTAGCTCTCCGGCAGCTCTGCAACTTCATTTCTTTATTTCTCCATTCCACAGTTGGTAAAATttctccttttatttcata
CATCTCCGCCGGCGAGTAGGGCCAGGTGTTGGGAGGTGAGTAGCTCTCCGGCAGCTCTGCAACTTCATTTCTTTATTTCTCCATTCCACAGTTGGTAAAATttctccttttatttcatat
GCCCCTTCATTTGTTGGGTGGGGAAACGGGGGGCCAGCGAGCTGGCATTTTGCATGAGTTATTCCAGTGTATTCATGGCTGGGTCAGGAAATGAACAGAGTATCCTAGCATTGGTCACAA
TGGTGAGTCCTGAGGGTCAGATCTGGGAAATGCTGAAGGACAGGCATGGACTGCCAGACAAAGGATTTTTAAGAAATTTGCATTGGTGATGAATTTCAGGACAAAAAGGAACCTGTAAGA
AGGAGATAAGCGCGGCTCCTTGGAGCTTGTGTGCAAGTCACTGTACTGAGGAGCCGGCTACGGCTCGATGAGTCTCAATTAGGAAAGGCCGGGGCTGGTGGAGGAAGGGAGGAGAGCATT
tcatatctcactgtggttttgatgcgtattttcctagtgaCATCAGGGAGTTTATGGGAGCACGGGAACACAGACCAGGCCCCAGCAGGCGGACAAACGGTGCAACGCCAGGCTGGCCAG
CCGGCATGAGCCGCTACCTGCTGCCGCTGTCGGCGCTGGGCACGGTAGCAGGCGCCGCCGTGCTGCTCAAGTGAGTACATTCTAGCCCCGCGTGCGCGGTCAAGGCGGGCCCCCAGCGCA
TGCGTCGCGCGCTCTTCCTCGGAGCTACCCAGGCGGCTGGTGTGCAGCAAGCTCCGCGCCGACCCCTGACGCCTGACGCCTGTCCCCGGCCCGGCATGAGCCGCTACCTGCTGCCGCTGT
GACGTCATTCGAACAAACCATAGGCCCCGCCCCCGGACTAGCCACGCCCACAGGCTCCTGAAACCACCAATCCCAGCTGTGACAGCGCTCAGGACCGATGCTCATAGGTCCCGTCCCTAG
cagagggtcacagtctggaattgacagtggtgggattcgaacctatttcactccagaacTGCGTAGCGCCTTATACGCTGCGGCAAGTGTGACGTCATTCGAACAAACCATAGGCCCCGC
TGAGGAAGCCCAGGCGGGTCCCCTTCCCAGCTGAAAGGGGTTCGGGTAGGTTTTTCCTGGGCGTTCCTCTGAGAACAGCCAGCCCTGGTGAGAGTGCGGGGAGAGGCGCTTATGACACAG
AGTGTACGACGAGGGAGGTCTCATCGGCGGTGAGGAAGCCCAGGCGGGTCCCCTTCCCAGCTGAAAGGGGTTCGGGTAGGTTTTTCCTGGGCGTTCCTCTGAGAACAGCCAGCCCTGGTG
aggtgtgagaCAGTCACGTTGATGGTGACAGCAGCAGTGACCGTAGCAGCCTAGAGGTGGCCGAATGCTTACTCTAATGGGCTGGCCCATCCCTGAGTGTCTAGAGTTCCCAGCCCGCTT
ctgcaggggtgtggctggccggaggaagtgaggtgtgagaCAGTCACGTTGATGGTGACAGCAGCAGTGACCGTAGCAGCCTAGAGGTGGCCGAATGCTTACTCTAATGGGCTGGCCCAT
gaacaagtgtgacatcaaatgtactgttcgttgctattattCTGTTGCTACAAGGCAGACAGTTAGTTTCCCAGCTCCCCTGCAGTCCCCCCAGCCCCTCCTAGATCTGTCTGCCAGCCC
AGTTAGTTTCCCAGCTCCCCTGCAGTCCCCCCAGCCCCTCCTAGATCTGTCTGCCAGCCCCGCCCCGGGGTCACTCCAGCCAGGCTGTGCCAGGTGAATGCTCAGGTATGCGGAGGCGGA
AGGAGGAGGGGCCGGCAGCCTGGAAGGGAAAGGACAGCGGAGAGCAGGGCAGAGCCTGAGCAGGCAGGTAAGGAGATCCGGGTCAGGAGAGAAGGGGGCCGGGGCTTGACCAATGGGTCT
CAGGCAGGTAAGGAGATCCGGGTCAGGAGAGAAGGGGGCCGGGGCTTGACCAATGGGTCTGAGGGACGGGGGGACTGGGGTCTGGACTccagggtctcagggaggacgggctgggggtct
TCGGGGCCTCAGTTTACCCCGCCATCCCACCCGGCAGGAGGAGCTGGAGTCGTACCCACTGGGCGCCATCGTGCGCTGTGACGCGGTGATGCCACCCGGCAGGAGCCGCTCGTTGCTGCT
GCTCGTGTGCCAGGAACCCGAGCGCGCGCAGCCCGACGTGCACTTCTTCCAGGGCCTGCGCCTCGGGGTGAGCAGATgggctggctctgggggtggagctggaactgggcggagcctgga
TGGACCCAGGGTCAAGATAGAACATGAAGGTGGGATGAGGACATGAACAGAACATGGCCAAGAAGGATCTGGGGGAGCAGCCAGGACGAGGTGGGGGCGAGGAACCACCCGGACTGGGTC
TCCATGGGCGGGGTCGTGGCTTAGGGCAGGGACAGGTGTAGGGCGAGGGGTGAGTTCGGGGCGTGGACGTGCGTGGGTTCACAGGTGTGAACGGTAGCCGCACGTGGGCTGGGACTGAGC
CGCCGCGCCCGCACCGTCCGCTTCGAGCGCGCCGCCGAGTTCCTGGCGGCCTGTGCGGGCGGCGACCTGGACGAGGCGCGTCTGATGCTgcgcgccgccgaccctggccccggcgccgag
cggGCGGGCGCCGAGCCTGGCCCCGGAGAGCGCCGCGCCCGCACCGTCCGCTTCGAGCGCGCCGCCGAGTTCCTGGCGGCCTGTGCGGGCGGCGACCTGGACGAGGCGCGTCTGATGCTg
AAGTGGCCAAGGGCCACTTCTGCTAATGGACTCCATTTCCCAGCGCTCCCCGCGACCTGCCCAGCACACCCTGGGGCAGCGCCGTGACGTCAGCACGCCGGGCGGGGACCGGGAGATCCT
CTCCGGCCTGTAGACTCCATTTCCCAGCATTCCCCGGAGGAGGCCCTCATCTGGCGATTTCCACTGGGCGCCTCGGAGCTGCGGACTTCCCAGTGTGCATCGGGGCACAGCGACTCCTGG
CAGACACAGCCTAGGTAAGGGGCTCTGCGGAGCCCTGTGGTCTTCAAAAACCATGTCCTTGGGGGAGGGGGCAGGAGGCAGGTGGGGAAGATGTCGGGTGTGGAGAAATGGTGCAGAGGT
TTGAGCAAAGGAATTCTCTCCCCCTCCCTCTCCCCTCGGGGCGGGCCCGAGCCTCCAGCTATAAACTCCCCGGAGCTTCAGTGCCCTCAGCAAGGCTCAGCCTCAAGATTCACAGCATCT
CCGGGCATGGGGACGTCAAAGCACAGGGAGCTATAAGGGAGGTAGTTGGAGCACCACGGGAGCCTGGGGTGTGGGGTGGGAGCAGGGGCGGGGCTCCTGGGCCATGCAGATGGGGTTGGC
caacagaaatgggggtccagaaagagacctagatagaaagagggaacagagaGAAGAAAACAGGAAACATTCCTTATAGCCCATGTGTCATTAGTAGGTCCTCCAAGGACCTACTGTGTG
GTTGGGGGCGACCTCCCGGGTTCCCAAGAGGGGTCGCAGCTGAGAGGCTGGACCCTTGGCCTGCGAGGTAGGCGTAGGGACTCTTGGGTGAAGAGAGGAAGTGGGTTTGCGAGTCAGACT
CAAACGCCCCTGTCCTCGCCCTGCCTCCTGCCATTCCCGGCCTGAGTCTCAGCATGGCGGATGGGTGAGTGATGCCCCAAGGCAGTGGGAGTTGGGGGCGACCTCCCGGGTTCCCAAGAG
CGCCCCTCACGCGCCCCCGTTATCTGGCATAGTGGGCAGGGGGAGGAGGAGGTGACAGTATATTTAGTCTGTGTCCTCGCCCTTTATCTCAGTGTCCTCGGGGAGTCTCAAGCAGCCCGG
aggggtctaggactccaggatcagagggaggagggtccggattcctgtgcccggaggtggCTGGTGATCCAGCTGGAGCAGGGCCCACCCCGCCCCTCACGCGCCCCCGTTATCTGGCAT
GGGATATTTGGAGGATAAAGGTGTGGGCAAGGTATCATGTGGAGGCAAAGGGGCGAGAAGTGAGGGGCGGTGAGAGGGGAGCGGGGCGGGCAATGTGTGCGATTCCCAGAATGTCTTTTC
ATTCCTCGAAAAGGGCGGGGACTCTGGGCAGCGGTTGTGGAGTGCCGCGGGTCCACAGTGCTGCACTGAGCAGAGAGGAAGGGGCGTCCCGGGATATTTGGAGGATAAAGGTGTGGGCAA
CCCTTCCCCCGCCGGCGCCGTCGTCATGACAACCGCGTCCACACGCCCTCTTCTCCTAGGTGTGGGGGAAGGCTGGCCCTCAGTGCTCCCATTGGCCAAAAGTTTGTAGAGGGCGGGCCT
CCTTCACTCTCAATTTTAATCAGCCCAGGCCTCCCCCATTCCAGAAATTTGGACCGACCCTGACTCCGCCCCAACCTGTTCTAGCACCGCCCCTTCCCCCGCCGGCGCCGTCGTCATGAC
AACTAGGTCCTGGACACCCCCTCTCAAGTGCGGGGAGGCTGATACTACAACTCCCAGCATGACTCGCGGTGGCTGTCCGGTTTCTGCGCGGCTGTTCGCGCAAAGGCCTCATGGGAGTTG
TGGTTCCCACGTCTGCCTTCGCCCGCTTCCGGTTCAGACCCTGCGGAGGGGCGAGGACGAGGCAGAAGTCAGCGGGATGCCTGTGGGGCCGTGGAGGAAGAGGGTATCCCTTTAGGATGG
GTGGGCGCTCGGACCACAGGCTGCCCGCTCCCCACCTCGCGGGACCTCAGGATCCCAGTCGGGCTATTGGGGGGTTCCCAGGCACCGGTGGGCCCCGGAGCGAGCCTGCCCCGCCGGGAC
TGAGGGGGCTCAGCACAGGCACCGGGCAGCCCCCGACCCGCCCTCCAGCAAAATTGGGGAGAGGGAAGAGGGAACCTGCGTCTCAGCTCCCAGGACCAGGTGCGGAGGGAGCAGTCGGCT
GGGCGGGGCTGGCGCCTCGGCGTCTCCCGGGAGTGTCCCGTCCAGCCGCCGAGCAGGTAGGAGCTGCTGGGACCCCCGCCCTCAGCCCATCCGCATCCGCATCCCTAGAGGAAAGGGGTG
GGCATGCCGTTCTTTGGGCTATACAGGGTGTGTGTCGTGTGTGTTGGGGCGGGAGGAGTGGAGTGGTCTGGACGGCCAACGACTGGACCAGAAGGCAGAAAATGCTAAAGCACCAGGATA
AGGGGAACTTAGAGGGCGATGTCTGGGGGCTGATAGCTGGGGACTTTGATGCTGAACCCTGCAGAGTCTGGGTCTCCAATGGGGGTCTGGGGTCTCCTAGGTCCTAGGACTGAGTATCCT
GGGCCTCGGGGTCTGGGGGAACCTGGTGCTGCTGGTAAGTGCTCCCCGCCCAGAGCGGGCTCCCAAGGCAGggactcccaggtctgagggagaaggagctgggtgcctgcacctcgatct
TTCTTGAGTGTAAAGTCCAGCAGGTGGAAGGACTAGGCCTGGGACTCCTGGGTCCCCGGCAGTGTCTGGAGGCATGGCTGGGGCTGGCGGGGGCCTCGGGGTCTGGGGGAACCTGGTGCT
TGGGGTGCAGAGGGAGATTTCGGGGGACAAAGTGGAGTGGGCTGGGGGCTGGAGAAAGGATGGGAGGCATCTCCAGTGTCAGAGCTAGAGGCAGCGGTGAGGGAGGAAGGTGAGGGCCAG
GTCAGCTGGCCTTTCTCTCAGCACCCCCTGCTCTCATCCTCTGCCCCACGTCCCGCATCCGTGCAGCAGTGGGGCGCGGCACCCGGTACCTGGGGTGCAGAGGGAGATTTCGGGGGACAA
CATGATGGGGTGGCTGTTGGAATTCTGCACCCCATCTCTTCTGATTGTTGGGGCCCAGGACAAGGGGACAGGCATTTGTGGGCCTAACCTCCCCAGGCAGATAGGAGGAGGAAGCCATGT
CAGAATGAGGAAAGGTTTCATGGAGCAGGGAGGGAGACGGCTAGGGCAGCAAGTGAAGGACAGACTCGCCTTCCCATCCCTCCAGGGGCACTCCTGCCAGCCAGCCCCTCTCCCGCTTCC
AGAAGTGTAGGCTGCGTGTGCAGCGAGTGGCACCGGTGAGCGGCGCTGGGAAACCGGAGCGTGTGGACCGGGCCATGAGGACAGCGTCCTCACTGGGGTGGCAGTTGGCTTGGAGGTCAC
GATAGAAGCCACCGACAGGCTCAAATCCCTGCTCCTGCCCCTGCTTACCCCCAGTAACCAAGCCCAGCATTGAGGCTGGGTACTGGCGCCCAGTAGGTCTGAGTCTTTCAGGTAGAAGGT
gggggggggcgccccgATGAGCCCCGAGTGCGAGGAGCCGCCGCCCCCCCTCGCAGGTGAGCGGCCCGCGTCGCCCGACCCTCTCTCTCCAGGGCCAGGCGCCCACGTCTTCCCCTCTCC
CGGCAACTCCACCCGGCGCTGACCCCCTCAACTCTGCAGGACCCGGCGCGCGAGGACCCCACGAcccgcgggcgcctgcgcggaccccgcgagccccggcgcctgcgcgagtccccgacg
TTCCCCTCCCGTGGGGCGCTCGGTTGGACTGTGGAAACCGGGGCAACTTCCCCCGTCTTCCCGGCTGAGGCGCCTGCGTGGGCCTCGCGACCCGGCTCGCCAACCCGCCTCGGCCCGCAC
CCGGCCGCAGAGCCCGGAGATTGAGCGGCTTTGGGGAAGGGGTGGTTAAGGAAGTAGGCCTCGGCTTCCGTCGGTCGCTGCTCGGCTCTGCGGCCCGTTTGGACCGCGGAGGAGGTCGCC
CGCCAGAGCTGCTTCAGCGGTGACCACCTTCTCCCTCTAACACATTCTTCCCTTCTTCACAAACGGCCCATGTCAGACGAAGGCTCAAGGGGGAGCCGCCTGCCCCTGGCGCTGCCCCCG
GAGGTGAGATCCGCCTTATTCCGGCGCCCCTCTTCGGAGAGGAGGGAGAAGACTTGTTGCTAAGGAGACCAAAGGGCGGGCTTGTTGCTACGGAGGCGGAGCAGTGAGGTTGCTAAGAGA
TGGGTACGCCTGGCACTTCCGGGTGAAACCGTGCGTATTTCCGGTTAAGATGGCGGCGCCCAGCAGAGTCAGGTGCGGACGACTTTGTCTGTAGGAGCAGCGGCGGCTTGAGGACCCGGG
GACCAGCTACTTGAGCGTGAAGGGGCGGCGCCCGCACGAAGGGGCGTCCCAGCTTGGAGGCGGGGCCCGGATGGGAGGGGCGGGGCCGAGTGCAGTATCCCGCCAGGTGAGAAGGGGATA
GGATGACTGACAGCAATGAGTGGGAGGGGCCTGTAAAGGGGCCGGGGCCCAACTGGGAGAGTCTGAAAGGCCTAGAGCAGGGGCGGGAATCGTAGGGTGGGCGGGGTCAGACCTGGGGGC
CCTGCAGCATCCGCCGGCCCGCACCTCAGACCCCCCCGGCGGGGGGAGGCGCAGGAAGCGGGGGGCCGGCCAGAAACGGGCTGGGGAGGGGGGGCCCCGCAGCCCCCCTGGGCCATGCTG
CCCCCCCGGCGGGGGGAGGCGCAGGAAGCGGGGGGCCGGCCAGAAACGGGCTGGGGAGGGGGGGCCCCGCAGCCCCCCTGGGCCATGCTGACTCCCGGGGCCTGACCCCCCCGGGCCAGC
ACTCCCGGGGCCTGACCCCCCCGGGCCAGCCCCCCCTCCCCCAGCTCCGCGGCCCGCCGACTGGGGGGGGCCAGCCCAGCCCCCTGGGGACCCCCGGAGAGGTGGGGGGCAGCCGGGGGG
CTGGGGGGGGCCAGCCCAGCCCCCTGGGGACCCCCGGAGAGGTGGGGGGCAGCCGGGGGGGCCGGGACGGAGCGGTCGCCGGCCCCCACCGGAGAGACGGGGCGACGGCCGCAGGGGGGG
CAGGTCACATAAGCACCGTGGGGACACCAGTGAGCCAAACTCATCTTTGTGCCAGGACACCGAGTTGGGTATGGAGGCTCAGAGCGGGGACAAGTCTTCCTTAGGATCACCTGGGCTTTC
ACTTGAAAGTAGCTCGGCAGGCTGGAGCCCTGTCCCCTGTCCTCCCAGGGAGGGTCCAAGCAGGTCACATAAGCACCGTGGGGACACCAGTGAGCCAAACTCATCTTTGTGCCAGGACAC
AGGAAAAGCACAGCCTCTTCCCCTCGGCTGAGCCAGGCCAGCAGCCCTAGCTTCTGGAAGGATCCTTCAGGCTCCAGACACCCAACCTACCCGTGGCCGGTGAGTGGGGCCTAATTCCCA
TCCCCACCACCAACCACAAGCGGTTTCCTCAATATGAAAGTGCAACGTCATCTTTCTCAGAGGAAAAGCACAGCCTCTTCCCCTCGGCTGAGCCAGGCCAGCAGCCCTAGCTTCTGGAAG
GGAGAGACTGCGCTTTCGGCCAATGAGTGCGTCGATTTCGAGCCCCAGTGTGAGCGAAGGCGGGACAAGTCTCCATGGCAGCGACTAAAGGACAGCGATGTGAACCACTGACAACAGTTC
CGGGACAAGTCTCCATGGCAGCGACTAAAGGACAGCGATGTGAACCACTGACAACAGTTCGCGGCGTTTGACGGCGGCGGGGGCGTGGCGGGGTTTTATCTGTGTATTGACGAGAGCCGG
TGGGAGCGCCGTGAGCTTCGTAGCAACGGAGGAGTGGCGGTGGCTGTGGCCAATAGAAAGCCTCAGTGGCCTTGGCGGGGCTGGCCCGGAGAGCAGATGGGAGGTGCGGCGACAGTGTTT
CCTCAGTGGCCTTGGCGGGGCTGGCCCGGAGAGCAGATGGGAGGTGCGGCGACAGTGTTTGACGAGAGCCGAAGGAGGCTGTGGGAGGTGTTggcggcggcggcgcgggcgccTGAGGAG
GTGGGGTTCAGGGGCGGGGGTCAGGATGGGGAGACGGGTCGGAGCGAGGGCGCCCCCTCGGCCCCACGGAGTCCCCGTCCCGTCCCGTCTCGCAGGAGTTGCCTCCTTCGTGGATGTTGG
GTGCGTTTCTCCTGACCCGGGTGGGACCGCACCCCGCGGACTCAGAAGCGAGCGGCACCCCGGGACCATCCCACAGCAGATCCAGTGGCCGCCAACGTCAGGCTGGTGAGGGCACGACGG
ggcgAGCCCGTGGAGCCGCCCAACTTCGCAGAGATTAAAGCTTGAGCCTGAGACTCAGCGAGTCGCACCTCGGTGCCTGTGTGCACGCGCAGGCCCCCGAGGGGGCGTCGGGGGAGCAAG
TTTCCTCTTAACCCCACAGGCCCCGAGGGTTCTGTGCGCACCGACTGTAGGAAGCGGAATGTTGAAAGCCGCTTGGGGGGATTTGCCCCCTCTGGTAGATACCAGAACTATGGATATGCC
GCCACCATGATCTGGCTTCGAAACAGGAGGTGCCTTGAGCCGCTCCAGGGCACCCCGAAGTGGGTCCCTGTTCTGGGGGAGCTGCAAAAGACCCTCCAGAAGGGCGAGTACCTGCCCCTC
GGGGCTGGGAGGCCTGCACGCCTGGGTTCTGGGTCCCTAAACCAGTACCCATCCACCACAGCCACCATGATCTGGCTTCGAAACAGGAGGTGCCTTGAGCCGCTCCAGGGCACCCCGAAG
CTCCACCAGAGGCTCCTCCCCCAGACCCCTGCTGTCCACCCTGGCAGGGCCATGGCGGAGGCCCGAGTCTCCCAGCCTGGGGCATCTCCACGCTCTGTAACGCTGAGCTCCAGGCACCCG
CAGGCTGTATCCCTGGAGGAGAAGGGAGCCCACAGTCCCCGGAGAGTTCCTGGAAGAGGCCCCTGTGTGTCCGATGAGGTCACAAAGCCCCTCCACCAGAGGCTCCTCCCCCAGACCCCT
GGTGGAGGGGACAGGGAGGCAGGGAGGAGAGGGACCCACGGCGGGGGTGGGAGCAGACCCCGCTGAGTCGCACAGAGAGGGACCCGGAGACAGGCAGCCGGGGAGGAGAGCAGCTTCGGA
ACCCTCGGGGCTCCCCCGGCAGCGGACAGGGAAGGGTTAAAGGCCCCCGGCTCCCTGCCCCCTGCCCTGGGGAACCCCTGGCCCTGTGGGGACATGAACTGTAAGTTGGTTCATGGGGAG
CCTTCCGTGCCCTCCTCCGAGCGCGGCGGCGTGAGCCCTGCAAGGCAGCCGCTCCGTCTGAATGGAAAAGGCAGGCAGGGAGGGTGAGTCAGGATGTGTCAGGCCGCCCTCCCCTGCCGC
CCAGCGCTTGAGCCTGAGTGTCTGCTCCGGCCCGTGGAGGTGGAGGGAGGGGACGCCAATGACCTCACCAGCCCCTCTCCGACCACCCCCCCCTTTCCCTTTTCAACTTTTCCAACTTTT
ACCCCTCAGGGCGCCCCGGGTGATATGGAGACACGCCCCAGACTCCCACGCCCTTCCAGACTTCTCTTTCCCACCATAAGTGGCCAAAGAGGCTCTTCTAAACCTGAGACGCCCCCACTC
TTCCACCAGGTCCCTAAAGAATCAACACCCTAGACCAGGCATGGCCAGGCTGGTGTGAAGCCCTTCCACGTCCGTAGCACACCCCTGACTCCCTAGCAACAGAACTCACAATCCTGGGGC
GTTGGGCTGTGGGATCCCAGCGCTGGGCCTGCTCCTGCTGCTGCAGGGCTCGGCAGGTGAGGGGCTGGTGAGGCGGGGGAGCTGAGGAGGGACGCCCGGCTCCACACAGCCCTAACACTG
CCCTTTCTCTCGCAGACGGAAATGGAATCCAGGGATTCTTCTACCCATGGAGTGAGCAGCCGctgaaatactgggtcacccagggaggggagcccagatcagacccctgaatctgaggga
CAGGTGCGCGGCCGCGACTTCGGGGACCTGCTCATCTACTCGGGCGCGCTGCTGGTGTTCCTGAGCCTGCTGGGCTGGATCCTCTGGTACACCGGCAACATCGAGATCTCGCGCCAGGAG
ctgggccgcTGCCGGATGGCGCTGCTGCTGGCCGTGGCGCTGGATGTGGCGGGCATGGCGGCGCTGCTGACCGGCGTGTTCGCGCAGCTGCAGGTGCGCGGCCGCGACTTCGGGGACCTG
CAATAGCCCCTGCACGGAAACCACGACCAGGGTAACCCCGGCCGCGCCGGTTCGCGCCCAGCCCGGTTCAGGTGACCAGGCGGGAGCTTGGCACACCTGGCGCCGTCCCCTGACCCCGCC
TGTCCCATGCTGCCACCACTAAAATGCCCTGATTTTTGGCCATATGTGACCTCCCTGGGTGGCACGGGCCCTAGGCACCCGTGGCTGTGCGCCTGGCTACCACCAGCTCAGGCCTCTGAG
ggtgagcaatactggagagaTAACGCTGAGGTATGGGTCCCAGGACCTCTCGAATTGGAGCCACTCGGAAATCCAGCGGTAGAGTTTCGAAAACTTCCGAACGGTTCCCGGAATACGCTC
TCGGCCCTCTAACCGAAGAGTTCCGAATATTCCCGAGCGTTGAGCGAATTTTCGGCGGAAGCAGCCGAACATCATCGAGCCGCCTCGGAGGTGGGGACCGACAACTCCTGTCGTGCCCGC
CGCCATCTCCGGCCCGCCGCGCACTCCCTCTCAGTCCTCTGCCTGCCTTCTCCCCTTGCGCCTCAAGGGTCATTGGCGGACCCCAACCCCTCCCCGTGAAGTCGTTGTGAATTTTCAAGT
TATTTTCCCCTCACTCTCATTCGCCGCAGCTAGTCTCGGCTGCCTGAATTCGGTCCCGCCGCCTTAGGTCACTCAGTCCCGCCTGACAAGAGTTCTAGGTCGCTGTCTGCCCTCAGGGGT
GCCGGGCACCGGGGCGGCGGGTTGGTCTACGCTGTGCGCGGCGGACGTCGGAGGCAGCGGGGAGCGGAGCGGGGCCGCCGGGGCCTCTCCAGGGCCGCAGCGGCAGCAGTTgggcccccc
AAAACCAAGGAACGTGCGCGCTGACGTCACGGTTGAGGCTCGGAGCTGAGGGGCCGCGGAGGGCGTGGCCTGCGGGCGGTTATAAAGAGGCAGTGGTGCGCGCGCGGCCGGCTCAGTGCT
AGCGTCAGGGCGCGCCCGCGCGTATGCCGGGCCGTGGCGGCGTCTCATTCAAACGGTCCAATCAGCGGCCGCGTCGCCTTCCCCGTCCCCCTTCCTCTCTTCTTCCCCTTTTCAGCCCCT
CTAAAGCGCATCCCTATTGGCCCGAGCGCCTTCCATCACGCGTTTAAAACCCCGAGTCCCGCCTCCCCTCGCCACGCTCCGGCCCCCAGGAAGACCGTTAGTCGCGTGCGCGACTTCCTC
GGCGGCCCAGTGCGACCCCCTGCAAGCCCCATGCCGGCCCTCCTGCTCCTCGTACTCCTGGCCTCTAGCGCCGGCCAGGCCAGGGCGCGCCCGTCCAACGCCACGAGCGCCGAGCCCGCG
CTCTGACCGTTTCTCTCCCGCCCAGCGCTCCAACCTCTGCTCTCGTTCTCCCCGCAGCCTGGCGGCCCAGTGCGACCCCCTGCAAGCCCCATGCCGGCCCTCCTGCTCCTCGTACTCCTG
CGGGCGCGTTTCCATTACTCTCCCATCGTCGCCCACCGCGCGTGGGGCGGCCAACTTGGGCCCACGCAGCTCAGCTCCCTCCGCCCTTCCTGCCTCCTGGCGCCTGTTGCTCCCCACACT
CCATGCTCATTTCTCTCCCCCAGCCGTGCCCGGGCGCGTTTCCATTACTCTCCCATCGTCGCCCACCGCGCGTGGGGCGGCCAACTTGGGCCCACGCAGCTCAGCTCCCTCCGCCCTTCC
CTCTCGCTGCTGGCGCTATTTGGAGACCGACCTTACCGCCTAGCAGATGGGGAAACTGAGGCTCTGCCTGGGCGTCCCGGGCCAAGGTCACAGGACCAGAAGGAGGACTCCACCTGGCCC
TGGGAAGCCCGCAAGAGGCCTCAGCGGTGGCCGTCCGAGAGCCGAGAGGTGAGGGTGCCCCCGCCTCACCTGCAGAGGGGCCGTTCCGGGCTCGAACCCGGCACCTTCCGGGTAAGTCCT
CGCCCCCCCTGGGGCGGGAGCAAAGCAGCTGCATATGCGGATTGGTTGAGAGGCAGGGGGCGGGGTGAGTTGGTGAGCGCCGATTGCGGGCAGAGGCAGTGGCACATGCGGATTGGCCGG
CCCCGTCGGCCGCCACTCACGCCCTCTACGGCTCTCCATTGGCAGAACGACCTGCTGCCCCGCCCCCACGGCGCCTTTGCGAGCTAATCATTTTCTTGAGACTGACAGCCTTGCCGGCAC
GGAACGCTGGGTTGGGCGGGGGTTGAGCGTGGAGAGGGGCTTTGGAGCAGCTCGGTCTCCCACTAAAACCCTAGGCCCCACAAGGAGTCTGTGGATTCCAGCCTCCCAGAACAGACCTTT
GCCCAGCAGGAACCAGGTTTCTGCAGCGTCTGGATGAGCGTGCACGAAGCACACGCCCGAAAATCCTGAGCACGTGGCTCTACCGAGGGACTGGAAGCGCTCCAGGCCTCGTTTTCCCGC
GACCCCGCGTCTCGAGCTGGCCGTCCCTGGCCTTGGGCTCACCGGGGCCTCGGCCCCCAAGACCTGACAACTGGAGTCCGCGACCACAACTGGGAGAACTACAACTCCCAGGATGCCGCG
CACCGCCTGCGCCCGAGCTCGACGAGGCCTCGCACAGCCAATGGGAGGGTCCGGGGGCGGGAACTCGGAGTACGTGCGTTGTGACGCACCGACGGCGACGTCGGGGTTTGTGTGCGCGAG
GAGAATCCACGCGCTGGCGTCGCCGCCCGGCGCTCAGGTTGCTCAGCAACGAGGGAACGTGGGGCGGGAGCTCGCGCTGGTCCCCAGCCCGCCGCCCGTCTCCTGCCGGCTTCCGCTCCC
GTTCTTCCCCAGGTCCCCTTTCCCCGTTGCTCCTTCTCTAGGGATAGGAGAGGTCGCTTCCCGGCCCTCCGCAGGGTCACAGCTCGGTTCCTCCCAGCCCGCCCTCCGGGGAGCTTAGCA
CCGGTGCAGGTGCTTGCTGGTCCTTGTTCTTGTGGCGCGGGACGGGGACGACTGTGGGGGAGGGGGCGCTGGGGACCGGGGTGGAGCGAGCGTGGTCCGTTCTCTGGCATGTGGGGAGGG
TGTTCGTGGACCCCAGTGCCTGGGAGGGAGCCCCGTGCTGCAGTGTTGGCGTCCGCAGCGCGTTTGGGAGTGTAGATCGCTGAATAATACGGGGGAGGGGGGATCCCGGGAGACTTTAGC
CCTGTCCTGTGCCTTCCTGCAGCCGGCCACCCCCTAAGCATCTCTGGGCACAGCACTTTGCTGGCTGGAGCCTGCCTGGCCGTCGTCTCCATCTCCCGTGTGGGTGTCTGCAGTTGGACA
accccatcccctgccctGGCTGCAACCATGAGGGTCTTGGCCTGCCTCCTTGGTGAGTGATCCATTCTCCTTGGGGACTCGGGGGGCCTAGGCCCCCACCTCTGACCCCTTAGCTTGTCC
AGTTTAGGGACTCAAACTTCCGGGACTGGTCGCTGGTGCTCCTGCATACCCTGACATCCCTTCTGAGGATCCCTGCTCAATCTGCCCAGCCTTCTGCCAGCCCAGAAGCCCAAGGGACCT
GAATCAGGGGGTCCCCAGTTGTGTGAATTGTATGAGGTTCCGGGAGAGAGGTGGGCTGGGGGCCTGGACCCCTGGGCCTGGCGGAGGAGGGGCTGGGGGGCTGGGTCGGAGGGAGGTGGG
TGACTGTACCAGGTGGCCCGAGTCCTCGGTCCCTCAGGGGAGCCTGGGCTGCACCTGGAGGCTGTAGAGCGGTGGAGGGTGAGGGAAACAGAATCAGGGGGTCCCCAGTTGTGTGAATTG
CCCAGGGGCGGGGCCTTACGACCCCCAAAGTCGGGGCGGGGTCTTGCTCCTAGGCAGGCCTCTGCTGGCATGAGCCCTAAGTGCCGGGCACTGACCACAGCCGGCGGCCGGAGGGTCAGG
actcctgggtctgaaggaggagggctcaactcttgggtcAGGGTATTCACCTGACCACAGCCAGTTCCAGGAGTCATCACACGATGTCGCTCTGCTCCCAGTGGGGGCAGAAGGGGCGGG
GCAAAGACCTCAGAGACCCAGACCCAGGGAGAGAGGATGACAGAGATCCAAGGACACACAGCGAGACCAAGGCCCCCAGAGAATTGGACTCAGAAACACACAGCGGGATGCACAGGGGAA
ATGGAGCGCAGGGCCTCCGAGACCCCTGAGGATGGGGACCCAGAGGTGAGAGACGGGAGCCAGgggaggaagacagagagagaaaagaaggagagagaggcaggaggcaacacggggaga
CTCCTCCAGCTAGACAGAGCCGGACAGACAAGGGGCGACTGAGGCTGACCTTGCAGACGAGCTTCCATCCCTTGGCTCTGCGCAGCGAGAACCTGTGGGGTGCAGGGGGCTGGTTGCTTT
GAGACTGGGGTTGGCTAAAGAGAGGGGAAGAGAGGGTGTGGGGAGTAAGGGCTATCACCTGGGAAGCACAGCAGGGAATACACCCAGAGGGTGGCAGGAGGGCACAGAGAGGCAGAGACA
CGGCCCCCCTCTAGGACCTGGGACCCCCGACCCCCACCAGCCTCCCTCCCGAGTCCAGGGGTCCGGCCCTCAGTCGCCTCCTCCCTGGGGATTCCCGGCAGCTGGGTCCCCAGCCCCCGC
CAGCCCCAGCGACCAGGACCAAGCCCCAGGCCCAGGGCTGAGAAATCCTCAAGGCCTCGACCCGGCCCCAATTCTGCTGATCATGCCTTCGGGGAGCTGCAGGCTTGGCCCGGAGGAGAT
CTTCCCTCCCCTCTCCAGGTCCCCCGTCCTCCCGCTTCCGGCTTCCCAGCCAGTCTTTCCTCTTTCAGGCTCCGAGGAAAGGCCAGGTTTCCGGGGGGAAGGCTTAGGCAGTGACACCGA
TTGGGGAGCCGGGAGTAGCTGGACCCAGTGTTCCAGGCCCTCAGCACCCTCCGCCCTCTGGGAGCCCGGGGGACAGGCCCCCAGCCCCCTCCCCTCACAGGACCCTGTAGTGCAAGCTGC
CCCAACCGGGCGCCCAGGGCTGCACCTTTTAGGGGCAGGGGGAGGGGCACAAAAGGCCGGCTCTCGGGGCCTGGGGCCTGGAGCAGACTGGGCAAGTGGGGGGGCCCGCTCCTCAGGCTG
AATTAAAGAGGAAAGCCGACGGACTTCCCCGGCCTCCCGGGGCCGCCCCGGGTCTCCAGGACCAACGCTCCGTACGAGCGAGGTGGACTCGCCTGGCCCCGGGGCCTGCCCGACCTGCCC
CCGCCCCTTCCCGCTGCCCTCACCCAAGATGGCGCGGGCCTGGCTTCTTCAACCTCCAGGGCTgggaaaggaaagggaaagagggagaagggcggggatgaggaaggggagccaagaggg
GAAAAAGAAATAGTATCTGCTCTCATTTACGTTAGCATCGCCTAGTGTCGCCACGGAGAAGCCCCCTCGCTCTCAGCTCCTTGCCCTTAGTCTGTATGGCGCCGTGGGTGTCCCTAAGCC
GTCACCCGACTGTGGGCTTTGTGAGAGGAAAGGCGTTTCGAGGTGGTTGGGGATGTGGTGCTGGGTTATTTCCCACTGGGGACACACCAGGGCCGCCGGTGCGCAGGCGCGGCTTCCGGG
AGGCGTTTCGAGGTGGTTGGGGATGTGGTGCTGGGTTATTTCCCACTGGGGACACACCAGGGCCGCCGGTGCGCAGGCGCGGCTTCCGGGCGTGGCCGCGACCGGTCGTTAGGACCCAGC
GGCCGCCGGTGCGCAGGCGCGGCTTCCGGGCGTGGCCGCGACCGGTCGTTAGGACCCAGCGAGTCCCCTTTGTTTCCCGCGGGCGCGCAGGCGGGCGGGAAGGGCAGGAAGGGAGGGGCC
TCAGGACCCCAGAAAAGATGGGGAGAGATGGAAGGAATTAGAGAAGGAAAAGAGGTGGGGAGTGGGTGGGAGTTGAGAACACAGAGAGGGAAGGTGAAGGTGAGTAGGAGAGTCCTGGGG
AAGGTGAAGGTGAGTAGGAGAGTCCTGGGGCCAGGGAGCCAAGAGGAAGGGCTGCCCTTTGGGGTGGACAGGCAGAGGGACTGGAAGCCTAAATCTGGAAGGCTAGGGGGTGATCCGCAC
GGTCTCCCGTCTCCCACCCGCCGGAGATGGAGGCGAACCCAGCGggcagcggcgccgggggtggcgggagcagcggcatcgggggcgaggacggGGTGCACTTCCAGAGCTACCCCTTCG
acggGGTGCACTTCCAGAGCTACCCCTTCGACTTCCTGGAATTCCTCAACCACCAGCGCTTCGAGCCCATGGAACTGTATGGGGAACACGCCAAGGCGGTGGCGGCCCTGCCCTGcgccc
GGGGGCGGGTCCGGGGCGTGGCCTATGAGGGGGTGGGCGAGGGAGGTATTTAGTGCTATGGCCCTGGGGGTGGGGCTTCTTGTGGTTTCGCGAGGGGCGGGGCAGGGGAGGAGACTATGT
CAGAGGCCCAGAGTCGGAGCTCACCGACTCCGGAGTCGCGATCCCAGGAGCCACTGGACCTGGTGCGGGCAAGGAAGGGGCCTGGGCGTGGGGCTCGAGGTGGGAGGAGGTCGTAGTGTG
GATTTGTTCCCAGGGTGTTACAGGCATCCTAGCGCCACACAGAGCGTACCCTCGGAGGGACAGACAGGTAATTAGAGAGGGAACAACTCACATTCTCCCGGGCTCAGccgccacgccccg
GAGGTTCCCCTGACAGCCAGAGCCTCGAGTCGGCCTGCGTTGGTTTAGAAGGAACGTTCGGATTTGTTCCCAGGGTGTTACAGGCATCCTAGCGCCACACAGAGCGTACCCTCGGAGGGA
CAGCGACGGCCCAGTGGAAAGAGGACAAACCCTTGTGGGCCTTAGGGCGAAGACGTAACTTTGCTTAGTCTCGGTTTATTGGCCGATCTCTTGTCAAGCGGCGGAATCGTTCCGTTCGGG
gggcgTCTTCAGTGGACCCCACGCCTCCGGTCCCCTCCCCGCAGGGCGCTCCGCAGAGGCGAGGGGTGGGAGCGCCGGCTCCAGGCGGCGGAACCTCCGCACTGGGCTCGCGCGCTTCCG
CGGAAGTCTCGGTTCCGCCGCCGGCGCTCGCCAGGGGAAGCCCGGGGCCGCCCGGGACCTCGGCCCGTTCCTCCGGACCCGAGAGGCCGCCGCACGGGGTACGGGGGCCGGGATGGAGGG
AGGAGCCTGGCCCTGGGACGACGCCGGGGCCAGGCAGGCTGGGGGAGTGCGCTGGAGCCACCCGGGATGGGGGTGGGGGTCGGGAGCGGCAGGATCGGGCGGAGGGACGGGAGGGGAAGT
GGTATACAGAAGGAAGGCATTTGAGCCATTTTGGGGTGTATAGATGTAGTAAGACGATGGGTTCCGTAGTGGGGAGAGGTGACTAGACTTCGAGGTGCTAAGTGTAGGAACAGGATGGAA
GTAGTAAGACGATGGGTTCCGTAGTGGGGAGAGGTGACTAGACTTCGAGGTGCTAAGTGTAGGAACAGGATGGAAAAGCCCTAGTGAAATGTGGGGAATTGGGTTAGTGGGGCTCTGGGG
AGGTACCTAGAGAGGAAGTGAGGGAGGCCACGGAATATGAAGATGGGGAGGCCCTGCGGCATGTAGTGGGGACGGAGGGCCAGGAGGCCGATACGGGGGCCGGTGGGGGGGTAGGGGGCG
CGGCGGTCAGGAGGCCCGGGGTCTAAGATGTAAAGAGGTAAACAGATTTAGGGATTGATTGTCTGCTGGGGTGGGTTGAGAGGAGAAAAGGGAAGAAAAGTCGGGGGACTACGTCCTCAG
ACCTGACCTGAGTGGTGAGAGGTGGACCCAGGAGGAGTGGCAGGTGGTGGCGGGGTTTTGCAGAGCTCAGTTGGAGGCCCTCTCCGAGGCAGCTTGATGGAACGTGGGAGAGCCGGGCTG
GGTGGCGGGGTTTTGCAGAGCTCAGTTGGAGGCCCTCTCCGAGGCAGCTTGATGGAACGTGGGAGAGCCGGGCTGGAGTCACAGTTTTTATTTTGCTAGGGAGGTAGTCAGTGGCGCACA
ccttggttttctgctctctggagcggtgaACCGGTGGTTGTCTGCGGGGAAGAGATGATAAAGAGCACGGGCACGGTCTGGTTCATTTCTGTATCTACCCCCCTTCCGCCCACGCCCCCG
GTATCTACCCCCCTTCCGCCCACGCCCCCGACCCTTTGCTCAATAAACATTCCGCACTCCATTTTCAGGCTCTTCCTTGCGTGTGCGTGCACGTTGGGTGCTGGGGGGTGGAGACCGGAT
GCCCGGGCGCCCCGCCCCAACCTTCCTTCCCTAGACCCTCTTCTCTCCCTTCGGCTTCTCTCTTTCGGCCGGCGCCGCCAGTTCCTGGGGCACACCCAGAGGTCCCCTTCTCGCCGCCGC
CACACCCAGAGGTCCCCTTCTCGCCGCCGCCTGCAACTGCGAGGGTAGCCCGGGGCCGCTTGGAGTCGCCCGGACCTGAGAGGCTGCTGCACTgggtacgggggccgggaggaggaaggg
aggcactgtgctaggcCTCATTTGCTCTTCCGACCTGTTTTTTTGGGAGGAAGAACAAATCTTCCGTTCATACTCCCCAGAGTGGGAAAGAGCCTCCCAGAGGCTGCCATCATACCCCAC
CTTCCGTTCATACTCCCCAGAGTGGGAAAGAGCCTCCCAGAGGCTGCCATCATACCCCACCATCTGACCTCAAATaataccagcagcgctcctctcttcagccctgacgatggccaggtg
TAATTACCAACATGGGGATGGGGGTGGCGTGTTCCTGGCCCTCATTTTCCGGGAGAGGGGTAACTCCCCCGATTTTGGCCCCCACATCCCTGAGAACCTTGGGGTCTGGCTGTAGGAGGT
AGGGGAGCTCTGAGGGGTCCGCGCTGGCTAGTTCCTGAGAGAGCGTTAAAAGTAGATTCTCCTTTCGCTCCAACTTTCTCGGTGTCTCAAACACTCTCCTGCCTTCTGGGCCCATTGGGC
GACCTCTAGCGAGGGAGGCCACCTAGCGGCCAGGCCAAGTCTGGAGGATACTTCCGTTGGGCCGCCAGGGGGCAGTAACGCCAGATCATCTGTCTCCCGGAAGTAATGCCAGATGATCCG
TCTGCCGCGCCTGCGCGGCGGGAAGAGCCGGAGCGCGTTGATGTGGTTGCCGAGACAACCAAGAGGGTGGCCGGATTTAACGGCTGGGGATTAAGCACTTTCACCGTTGTAAGGGAAATC
GGCTTCCACCCTGCGCAGGCGCAAAAAGCCGCGCTGGCAACCTCCGCAGCGGTCGCGCGCACCCTTCATCCCTCTTGCTGCTTTTGTCTGGCACAACCTTCTCAGGCCCTCCGCGAGGCC
GGCCCTTTTTTTCTTTCACTTTCCCCACCCGGAGAGCCAGGTGCCGAGAACTAGGACCTCGTCCCCTTCTCTATCCCTTCCCCTGATCCATCTCGTCTCTGTTCTCCTTCCCTTTTCCGT
GGGGACGTGAGGTTCCCGAGTGCTCTCCCACCCCGCCGACAGGAGGGATGGTGGCCGAGCGGGCCGGGGCGGGCGTGGCGTGGGTGTGCCAGGAGCTCCGCGGTTGCCGCCAAGCGAGCT
GGAGCTGACTCTCGGCGTTCCGTGAGCACCGCGCGGATCCCCCGCTGCAGCGGGCGGAAGTGACGTAGAGGCGCCTAGCAACGGGGCCCAGCGCGCCGGAAGTGATGCCTTCCAGGTTGG
CCTCCCCCGCCCGGCTCTCCGCGCCCCTTCTGGGCGGCGGGGCGGCGGAGCCGTCGGCGTGCGGCCCTCCTTGCGTTCGTGCGTGCGCCCGTGGCCCGGCGCACGTCCCGCGACACCGAG
GCCGAGCGGGGCAGGGGGCTGACCGCCATGACCCCCCAGAGCCCGGCGTGAGGGGGCCGAGGTGAGCGCGGGGCGGAGCGCGGGGGACGCTGGCCCGCCTGCTCCGGGTGTTCGGGCCTG
ACTGAGTCGGTGGCGAAGACGGGAACGCGACGATGGCGGAGACTCTGCCCGGGTCGGGCGACTCGGGCCCTGGCACGGCTTCTCTCGGCCCGGGCGTTGCGGAGACTGGGACGAGGCGGC
CGCAAAGCGGGGCGGGAGGAAACGAGTGCGTTTTCCTCTTAGGCGGCGCCATTTTGTGTTCAGAGCCGCTATAGCTGCCGGCGGTGTGCGACTGAGTCGGTGGCGAAGACGGGAACGCGA
CCACCGACTCAGTCGCACACCGCCGGCAGCTATAGCGGCTCTGAACACAAAATGGCGCCGCCTAAGAGGAAAACGCACTCGTTTCCTCCCGCCCCGCTTTGCGGCCGCGCACGCGCACGC
GCACCGCCCCCACTAGCGTACTTAGCAGCAAGGACGCTCGCGCGTCCACCAACCGCGGGTTCCCCGGCACAACGCGCAAGCGCTGAATCTGCAGCTCGCATGCGTCCCGGCAGTTCCCGG
AGTCGCCCCAGCGCGCCTCGCTTCTGCGCAGGCGCACCAAGCGTAGGTTCTAGTATCCCGGTTGCAACTGCACATGCGCAGTGAGAACAACGCGGGGATGTGCGCAGACGCGTTGCGTCT
CGCTGGGGCGACTGGAGCGGTTCCCTCGCAGGCGGCGCCATTTTGTGCTAGGAGCCTGATAAAACCGGCCCGGTTCTGTGGAAAGTGGGCGGCGGAGCCAGGGTCCCTGGAATGGCGGAG
GGCCTGACAGAGTCTCCGCCATTCCAGGGACCCTGGCTCCGCCGCCCACTTTCCACAGAACCGGGCCGGTTTTATCAGGCTCCTAGCACAAAATGGCGCCGCCTGCGAGGGAACCGCTCC
ACTCTGTCAGGCCTAGGTGATTCTGGAGCGGCGGGCGCGGCGGCTCTGAGCTCCGCCTCGTCAGAGACCGGGACGCGGCGCCTCAGCGACCTGCGAGTGATCGATCTGCGGGCGGAGCTG
CAAAGAAGATGTAGCAAAGCTGCTGGACAAACATTACCCAGGAAAGCAGGCATGGGAGGTAACACTGAACCTGTTTCTACAGATCAATAGGAAAGATCTCTGGACAAAGGCTCAGGAAGA
AGAGTTTTGGAAATTTAAGGAGCTCCTCAAACAACCTTTGGAGAAATTTGAACTCAAGCCAATCCCCTGGGCTGAGCTGAAGAAGGCCTCCAAAGAAGATGTAGCAAAGCTGCTGGACAA
TGATGATATCAATAATTTTGAGCTGCTTTCAGCTGCTGAAGCTTAACTCTGTAATCATGTCATTCTTCTCCAGGTATCATTTATTCTTTATTTTTGAGGATCTTTCTTTTCCCTCTGGAG
catcatttatgtcagacaaaaacaagacacataagtggcagtcaacTCTACCATTCACATGCATTTGTTTGGAAAAAGATGAAGCTTCTTCCCTAGATGATGTTTGGTGCAAGCTACGCA
aattttaattaatttCCAAATTTTAACCAATAGGCATAATATTCAAGATCTTATCTAAAAATTATTACATGGCAATATTTTGTCCTTGTTAATTAAAAAATAACACTGAAAACACAGTCG
TCTTCCTTTAAGGTAAAAACCTGTCCAATAGTAACAATCTCAATGATGGCAGAATGAAATCAGAATCTGATTGGATTAAAAAGGAGGGAAAGGGTGTGGCTAAGGTGGGTGGAGACACCC
TTTTACAAAAGGCGTATGAGAGTCTAGGGGAATGCAATAATGTCTTGATTCCACAAGTGTTGTCTGAGGCCAAGGCCATGACAGACACACTGTATTTCTGGAGGATAAGGGGACCTCTTC
CCTGGTAACAGTTAGGTAAGTCTTAGATTTTCAATACCAAGGCGAGAGACTTGACAATCTCCATTTGCTTGAATTTCGTGAGAATTTGGTAGACTTTCTGAAATGATGGACAGAGGTTCG
cactggtggctaccatatgaaacagcccagGTGTAGACTCCTTTACTATTTCAACTCAAAGTCTTTCGGTGAATCATGCCCTTTATTCCAATGAGTATTACAGATATTAGAAGTTCAGGG
CCTCGAGTCATTGACATTTGTATTCATGTTGTGTCTTCATCACTAGCAGTAGTGATTTAAAGTATGGTGCCATGATAGCTCCATGCATGTAAAGATAAAAGCCCCAAACACTATCAGCTG
GCCGTGCAACTGAAATGTGGATATGCCTGCTGCCTCCAGTGCCTCAATTCACTCCAGAAGGAGCCCGATGGGGAAGGTTTACTGTGCCGTTTCTGCTCTGTGGTCTCTCAGAAGGATGAC
ATCAAGCCCAAGTACAAGCTGAGGGCGCTGGTTTCCATCATCAAGGAACTAGAGCCCAAGCTGAAATCTGTTCTAACAATGAACCCAAGGATGAGGAAGTTTCAAGGTAAGGAATCTATA
TTTTATTATGTTACATTGGTTCTTTAGCTTTCTCTTTGGTTAGGAGCTGGAAATAATATGATTGGGGAATAAAATGACTAAAGTTCCTAAGGGCAGGCCAAGCTCTGTTACCTTTTTCAA
AGAGGAGTCAGCTGGCTAATCACCGGGCAGGCACCGCCTTTTTCTTCCCGCTGCCTAGCTTGTTTGCTTTCGACCAGCCAAGGAGACCTGGTGGCAGGGTTGGTGAGTTACCTTTCTGGC
CTGCCTAAGTCAATTGTTTTGGAGGTTCTTGGTCAGATGCCCCATGAGCTCCAACATCATAAACGGGGTGTGGACCGTCTCCTAATCAGCAGACCCTGTTTAGTCCTGGGTGAAGAAAGA
TTGAAAGGATCCTTGCCAGGTGGTTATGTAGACTAGACAGCGTATTCCCCTCATGGAGCTTACTGTATAGATGGTTATCCGAAATTGAGATTATTGGTGGAAAACTTCTTTCCCCCGGCA
TGGAGAGACTGGAGGAGCATCCCTGCAGCCGTGAGCCCTGGGAATTCTCAATAGGAACCTCCAGCTTGAAATATCCCCCGCTCTATACGACACCAGGAGCAAAGGTCTAGAACAGCCCCT
CACCAGGAGCAAAGGTCTAGAACAGCCCCTCAAGGGGCGGTGGGCGTTTCGCTTCACATATTTTCTGGATCTGTTCATCAAAAGCCCTCTGAGCCAATGGCAAGGGAGCAATTCGTTGGC
AGCACGAAGCGCTGACTCACCGCTCCACGCCTTCCTGGTCCTTAATGATTGGCGGCTGGAAGCGGGAAGAAAAGATCCGTGGTGCCATTTGATTGGCCAACGAATTGCTCCCTTGCCATT
GAATGGAGAGGCCTGGCTGTGATCGATCAGCCTCAAGAAAGGAGACAGGGTAAAAGGGAGAAAGAAAAGGAAGACCCAAAGTAACCCAGGAAATCAGCACATAGAAGAGACGAACAGCCC
CATTCTATTTACCCAGCGTTTTCCTTCTCTCCAGTTAGTGGGGTAGATGAACGCCCTGTGTTTATAAGGTGCCTCCCAGGAGCCTGAGACCTGTGAGAAGAATGGGGGGTGGAGGTGGGG
TGATTTTCTTTTTAAATCACATTCTGGAATTACAGTATCAAAGACGTTTCTGCCCTAGGTCAGAGAGCAAGCTCACAAGAGCAGAGAGGGCTTGGGTCCCACCTTTCATGGGAAGTCCCC
CCCGCGTATCCCCTGGGCAAACTTGAGAGCTGCCGACCCTTTGAATCTGTCCTTTCTTTTGGATGAACACTTCCCAAAAGGTCAGGCATGGAAAGTGGTCCTCGGCATCTTCCAGACAAT
GGCCCTGGATCAGTATCAGCTGGAGGAATTCAAGCTTTGCTTGGAACCCCAGCAGCTGATGGACTTCTGGTCGGCCCCCCAGGGGCACTTCCCGCGTATCCCCTGGGCAAACTTGAGAGC
AACTCTCTCCTTTTCTGCAGGTCACAAGTGTCCTGTGGATATAGGAGTCCTTTGCTGAAGTGAGAAACTGCATGTGTTGGGCAAGATGAACTTTTCTGTAATCACCTGCCCCAACGGTGG
ACACAAGTAGCAGGAAGTACTGTGAAGCGAAAATACTCAAATGTGTAGGCAAGACAGTGAGAGGAGGTGATATTTATGGCTTATGATTTCAACTCTCTCCTTTTCTGCAGGTCACAAGTG
TATTTTACCTGCTTCTAATTTTTCTTTTCGCTAAACCTTTTGTGAAGGCTTTGATATTTTGCTTGCCTCTTCCCCAAAAGAAGTCATGGAGAATAGAAACTACAAACAATCCATTAGTCT
AATGGACTAATCCCAAACATTCCATGCATCTTCAGTTTTTCCATAGGGCAGAGAATCTTTGAGGAAAGGAGGTAAAGGGAGTACCCGGCACGCAGAATACCTGCCAAGTAAGCATTACAC
CTTGACTAAAGATGAGTGACGTGAATCCACCCTCTGACACCCCCATTCCCTTTTCATCCTCCTCCACTCACAGTTCTCATATTCCGCCCTGGACATTCTCTTGCTACCCCGGCTCCCCAT
GTGAAAATGGGGTCATGCTGTACATGAGAAACGTGAGCCATGAGGAGCTACAACGGTTCAAGCAGCTCTTACTGACTGAGCTCAGTACTGGCACCATGCCCATCACCTGGGACCAGGTCG
tctgcccgcctcggcAGTAGCGTCGTAAGCCTGAGCGCTTGTGTACCGTGACATACTCTTCTGCTCAGGACGTCTCGGTCTGGCAGGTAGCTTTAGAGCAGGTGGTGTTCAGGGTTCCCA
CTGCTCAGGACGTCTCGGTCTGGCAGGTAGCTTTAGAGCAGGTGGTGTTCAGGGTTCCCATgcatgctctgtgccagcccttccgaccggctcacttgttgcttcactgaaacctcacag
GCGTCGACAGCCTCTTAGAGTTACCTATGAGGAAACCGACCCTCAGCCTTGGTACCATGACACACGGATCGAATCCCCTGCCCTCGCTGCTGTCTGCTGCAATGTTATTAGCAATCCGTT
GCAGCAGAACACTCCCCGGGGTAGAAAGAAAGTGAAAGAATGCAGGAAAAAGCCTATTACTTCTCCAGGGAGGTGGTCAACCCATGACAGTTGTCCAGGGACTGCCACCTCCCCACTCTT
GTAGGGAGAAGGGGGGGAGCGGCGCGGGCGGAAGCGGCCGGGAAGGTCACTTCCGGCCTGGGCGCCCGTCCCCCTGACCCCAGGGTCTGAGTCGCCGCTGCCGCCGCTGCCACCATCCGC
GGATAGCGGGCTCGCCTTCCTAGAGCGGCGAGGACAGGGTGGCGGCCCGGGGGGCAGGGAGTAGGGAGAAGGGGGGGAGCGGCGCGGGCGGAAGCGGCCGGGAAGGTCACTTCCGGCCTG
CCCGCACCTCCTGTCCGGGAAGGGGGCGGGGCCGAAGCCCCTCGGCGCGGGGCGCCATAGAGCATGGACGGAGGACCTGCGTCCTAGACACTTCCGGAAGTGGCTCCCTCAGGCGCCCGC
CCGGGGACCCGGCCGCGCAGGCGCGAGGAGCCCGGGTTGTCGGGGGGGCACCGCCCTAGACACCCGGAAGTCTCCGCCTAACGGGCCCAGCCCGCACCTCCTGTCCGGGAAGGGGGCGGG
CCGGCACTTCTGCGCATGTCCAGGGCCCGCGCGCAGACCACTGGGAAGCCTCCTCGTGCATTCTGGGAAATGTAGTCCAAAGCCTGTCGCGCTCAGACAGCCCGCGACATTTGCGCCGTC
GCTCAGACAGCCCGCGACATTTGCGCCGTCAAGGCCAAATAGGCTGCAGACGACGCTTTCGCGTATCTTGGGAAATGTAGTTCCAGTGTTGGCGAAGACGCCACGCGGTGACAAACAGGA
GCAGCCGCCTTTGCCGCGATGCTTCCTGGGAGTTGTAGTTCGGGGTGAGGCCGGGGCTTCATGGGGAGTTGTTGGGCTGAACGAGCGGCTCGGAGTATGGGATTGGGGGAGGGGGACGGG
GAGTCCCGGCGAGCTTTGTGCGCATGTGCGGGGAGGTGAGGGGGCTTGGGGGGCCTCGCCTGAGAGAGTGAGGTGAGCGAGgggggaaggagggagggattgggtgggggcggttggacg
CTCGAATAGCTGCAAAGTCTGGAACAGGACAGCTGGAAGATAAAGGGGCACAGAAGGAGGGGGAAGGGCAGGGTCTACCAGGGGAAACCAAGGCACAGCAGCATTTCCCGCGATGAAGTG
AGGCACAGCAGCATTTCCCGCGATGAAGTGTGTGTTTTGACCTCACAGACCAGCGTTTGAAAGCCCCTGGAGTGGATGACTGTTcccccacctccatcctcttcactccctctcccttct
GAGGGCAGAGGGGCGGATCCCAGCTGCACCGGGGTGAGAGCCTAGGCCAGGAGGGCACAGGGTCGGCTGCCAGCTGCAGCGGGGTGAGAGCCTAGGCCAGGAGGGCAGAGGGGCGGATGC
CAGCTGCAGCGGGGTGAGAGCCTAGGCCAGGAGGGCACAGGGGCGGATGCCAGCTGCAGCGGGGTGAGAGCCTAGGCCAGGAGGGCAGAGGGGCGGATCCCAGCTGCACCGGGGTGAGAG
GACACTCCACGGTCTGTGGCGTCCCCAGAAACTCAACTTGGAAATCACGACAGGAACCCTGAGACTTGGCACATGAATTTCAGGATGTTCAGCTGCCCAGAGGAGTCGGACCCCATCCAG
AGAGGCTGATTGAAATATTCTCCAGTAGATATGGCTGCAAATTGGACACTCTCATGGGGTCAGGGAGGACCCTGCAACAGCCCTGGGTCAGACACTCCACGGTCTGTGGCGTCCCCAGAA
CAGGATTGGGATGAGGGATTTGGAAGGGAGGGGTGTGTGGAGTAGAAAGTTAAAATAATCGGGCTCATGCTTTTTTCCTGCAGACTTCTGAACAAACTGTGAATATATTACTGAGAAGAA
CAGATTTTACCCCAGAACATGTAGTCAGAGAAGAACAGAGTGGATTCATTTCCACAGGGCTGAGTCCGATGCCCATGGACAAGTGGGGTCCAGGATTGGGATGAGGGATTTGGAAGGGAG
GCGACCACACCCGGGCCACCATGGTCGCTCGGATCCACGCGCAAGGACACTCGGCTCGCCCGCCGCTTCCTGTCGCGGCGCCGCAGAGGCCTCTGGAAGGTGTAGTCTTTCTTGCCCGAC
GCAAGGTCCTCTGGGAGTCGTGGTGTCTTGCGGCTCTGAGACTCCAGAGAAGGGCTGCGGTCTCGCAGCGGAGGGCCGCTGGGAAATGGACGCTTTAAGGCCCGGGCCGCCGCAAGGCTG
ACATTTCCCAGACAGCCTTGCGGCGGCCCGGGCCTTAAAGCGTCCATTTCCCAGCGGCCCTCCGCTGCGAGACCGCAGCCCTTCTCTGGAGTCTCAGAGCCGCAAGACACCACGACTCCC
GGTCACCTTCAGGCTTCAGCCAGGCACCTGACGCCTCTTTCCCCTCACGGTGCCAGGGCCGGGCCGAACTACATTTCCCAGGAGGCTCCGCGGCCAGGTGCAAACAGCGCCGTGCTGACT
CGGGATTGTTCGAGCGCTGCGGCCCCCTCACGTGATCGATTCGGAGGCGGGGCGTCCGCCCAGTGGGCGGGGCCGGGCCCCTGCTGGGAGGCGAAGACCAGGCGGGCACTGTTGCCCGGC
CGCCGGAGCGTCGCCGGGCAACAGTGCCCGCCTGGTCTTCGCCTCCCAGCAGGGGCCCGGCCCCGCCCACTGGGCGGACGCCCCGCCTCCGAATCGATCACGTGAGGGGGCCGCAGCGCT
GGTCCTCTCTTCTCGGCCGCCTCCTGCCGGGTCCCCGACCGCACCCCCTCCCGTAGGGCACGGGTCACGTGACTCGAAGCCCACCTCCTCCCGGGGAGGGGCCGGGCCTCGGGGACCCAG
CTCTTTTTTCCTTCCCTCCCGATTTTTGATTGGAAACCCAGACTTCCTTTCACGCCTGTCGCCAGGTTAACTAGGTCACTGTTTGCTCTCAGGAGCAACCCTGCCTCCCGCAGTTCGCTT
GGCTGTTTGTGCTGAGGGACAGCTTTATTTAAATAATAATATGCGTGCAGGCGCCCTGCATGATTCCTGGCCGCGTGCTTTCTAGTAAGTGCGCAGAGACTTTTCGCAAGAATTGATTCA
GGACCGGTTGTAGGTGGCTTGACCGTCACTAGTAGACGTTTCTGAGTGTGTCGCGGTCACCATGGTAACGACTTTAGCTTCCCTTCCGCCCTTGCGGTGACGTCACTGGCGGAGGCCGGA
GGGACCGGTTGTAGGTGGCTTGACCGTCACTAGTAGACGTTTCTGAGTGTGTCGCGGTCACCATGGTAACGACTTTAGCTTCCCTTCCGCCCTTGCGGTGACGTCACTGGCGGAGGCCGG
TGGTCGCCGAGGCCTCCTAGCAGCCAATGTGAATGCGACAAGTTCCCGATCCAGGCGTCCCGCTCTCCCCGGCCCCACTCGCCAGGTCCTACCACGATGCCTGACTCGTTTGCGGCTTTG
GTGGTCGCCGAGGCCTCCTAGCAGCCAATGTGAATGCGACAAGTTCCCGATCCAGGCGTCCCGCTCTCCCCGGCCCCACTCGCCAGGTCCTACCACGATGCCTGACTCGTTTGCGGCTTT
GTAGTCCTAAAGGTTCAGAGCGACAAGAGCACGTTTTAGTAAAAAGCAGCTTAGAATAAAATGCCTGCACTAGTAATGATTCGGCGAGTTGGAAACGCTTGTTAGATGCTTTCACTCACT
TTGTAGTCCTAAAGGTTCAGAGCGACAAGAGCACGTTTTAGTAAAAAGCAGCTTAGAATAAAATGCCTGCACTAGTAATGATTCGGCGAGTTGGAAACGCTTGTTAGATGCTTTCACTCA
TCACCAATCGGAATCCTGCTTTTTCCCTGGTCCCGCCTTATTCCCAGACTTCCGGCGTCTCGCTGGCCGCAAAACAACCCTAAACTACAGGGCTCGGCGACTCCCAGAGACTTCTGGGTA
CGTGCGTATTGACGCCCCGTAGGGCCTCGACGCGGAGCCTGGTGGAGAGGGTTCCGCTGGTGACTGAGTACGTAGGCGTGAGTTCGGCCGTGGGGGCGTGGCTTTGTGCCCGTTGGCGGT
TTTCTGGGAGTAGGCGAGGACTCGCAGTGCGCATGTGCAGCCCCCACGGCCCCGCTCCCAGTGACCGGAATGCAGAGGCGTACATGGCTAAGAGACGAGCTACCTGGGACACAAAGTACG
GACGCCAGCGCTGACCTGAACGGATCCCTGGGCCTCTGGCCATTCAGCCGCCCACTCCTCCCCGGAGCGCCTCTGAGACGGACCGCCCCGACGCAACACAAACCTCATAATGGCCCAGCC
TGGGATAGAACCATTCACACAAAGAGTAATTTTAATAATGTCCTCTGTGTACACAAACGCCAACACACTGATCACGCGAGCATTCTTGTAAGGCACCCGCCACCTCCAAACTCAGGCCCG
gtcgatgcagggtcggcccgaaataggcggagttgggattcgaactcaTTTCACAGGCAGAGGGAGGAGAGCAGCCATAGCCACCTCCACTGGTTCCGACTCCAGCTCCCGGGCTCGCAG
TGGTTCCGACTCCAGCTCCCGGGCTCGCAGGAGTAAACGCGCATGCTCAGGGAGCTCGGTCGCGCATGCTCAGCGCAACGGCGGGGAAGACTCCAGCCGCCAGGGGGAGCGCGTGCCGTT
GCTCCCGGGCTCGCAGGAGTAAACGCGCATGCTCAGGGAGCTCGGTCGCGCATGCTCAGCGCAACGGCGGGGAAGACTCCAGCCGCCAGGGGGAGCGCGTGCCGTTCTTGCCTCTCTGGC
GCAGCAGGTAAGTGGTTTCCCGCACTGCCGGTATCCGCCGCCATCCGGACTCCCGGGTCCTCTGTGCAGGTTGGAGGATGGTTGGTTGTGGCGAGCGAGGCTGAAGGAGCCGGGACGCGG
GTTTCCCGCACTGCCGGTATCCGCCGCCATCCGGACTCCCGGGTCCTCTGTGCAGGTTGGAGGATGGTTGGTTGTGGCGAGCGAGGCTGAAGGAGCCGGGACGCGGGGCTCTGGGCCTCG
GCGAGCGAGGCTGAAGGAGCCGGGACGCGGGGCTCTGGGCCTCGGGAACTGAGCCGGTACTCACCTCCGCCCCTTCTCCCCGTCGCTGTCCGCAGCCATGGCCCTACGCTACCCTATGGC
CCAGGCGCTCTGGGGTCCAGCAGGAGCTGGTGCCCGGGCCGGTTGGGTCTCAGGCCTGAGAAGAACGCAGACGTCTCGCCTCATCGTCGCTCTGTGGCTTTACCGGCGTGAGACTACATT
GGCGCGGCCGCGGTGGCACTTGGACCCGAGGAGGCGGCAGGTGAGAGGTTCCGGAGCTTTCCAGGCGCTCTGGGGTCCAGCAGGAGCTGGTGCCCGGGCCGGTTGGGTCTCAGGCCTGAG
AGATAGCACACCCAGCACCACAGACCCCAGGAAGCAACCCAGGGACTCGAACACACGAACAGCACTCCTCCGCGCACTGCGCAGGCACGCCTGCGTCCGGCTCACCCTGAAACATCGCGA
TCAACGACCCACGCGGAGTCAGAAGCTACCACCACACACTGTCAAAATCACGCACACACAGTGACGGCCCCTTGCCCACTCGGTCACTCGCCCACAATCTCTCGCTAGAGAATCACACGC
gcccacgacagtgcccgatacagcaggcgctcaataagtggcgaatgaaagaCAGGGCAAGGCGGAGAGAGAAGAAACAGAAAGGGAAAGAGAAAGCCCGGGCCGCCAGAGCGCTTAATC
AGAAAGCCCGGGCCGCCAGAGCGCTTAATCACACGTACATCCTACCGGGCCCCTCTCCAGCTGGCTCAGGCTCCACACTGGTCCTCCAGCTCCCTTTTCTCAGCGATGGACTCACAGCCC
CTGGCAGCCTTTGGGGACCTGAACCAGCTGCGCCTGCGCAGGTGGAACGGGTGGAACGGGTGGGGGAGCGGACAGTCGAACGGCCTGAGAGGGCTCAGCTGGTCCGGGTGGGATTCTGAA
AGCTGCGCCTGCGCAGGTGGAACGGGTGGAACGGGTGGGGGAGCGGACAGTCGAACGGCCTGAGAGGGCTCAGCTGGTCCGGGTGGGATTCTGAAGGCCAGCGGAGGTGGGCTTACTAGG
GGCCAGCGGAGGTGGGCTTACTAGGGAAAGGGGCGCAGCAGTAACTACCCGCAACTGAGCGGCGGGATCTGCGGCCGCCCGGGGCCCTCGGCCAACATCCCAGCATCCTCTGCGCCGCGC
GAAAGGGGCGCAGCAGTAACTACCCGCAACTGAGCGGCGGGATCTGCGGCCGCCCGGGGCCCTCGGCCAACATCCCAGCATCCTCTGCGCCGCGCCGGCCCCGGACTCCATTTCCCAGCG
CCAAGGACCGCGCCGAAGGAGGTGCCCACTGGAGGGAGGAGGCGGTGAGGAGCGCGGGATGGAGCTGACGCCGGGAGCGGCCATGCCACCATGTGTGGGACCGTGTGTGACAGTGTGTGA
GGGACCGTGTGTGACAGTGTGTGAGAATGTGTGAGACATTAAGGAACCGTGTGTGACAATGTGTTTGACAGTGTGGAATCGTGTGTGAGACCATGTGTGACTGTGTGAGAATTTGAGACC
CCCGCCACTGCGTGGACGTTCCTGCCAAGGCGCGCGTGGGTTTGCGCATCCACGATGGCGTGGGCGTCTGCGCGGGTGCTTGCGTGGGCGGTGGGCTCGCGCCTGCGTGGGTTCTCGGCC
GCGCAGGCGCTGAGTCCCTGCTCGGCTGTCTCGGTGGTCGCCGCCGGGGTCTGAGCCCGGGAAGACCGAGGTAAGGGGGCTGGCGAGAGTGTGGGTGTGTCTGAGGGCGTGGGCGGCGCG
GCCTCGGGGGTGTGCGCAGGCGCGGGACCTCGCGCGTCCGCCTGCACCAATCGTGCGAACGCGCTTGTGCGTGTGGCGCTGAGGGGTCGGGGCCTCAGGCCGGGGCTGGTGGTACTGTCC
TGGGGAGGTTGGGTTTGGTTAAAGAGCTCGAGGAAGGGCCTCAGTGTCCACACGTGATCTCCTGAGAGGATGAAAAGCAGGGCCAGGCGCCAGTCCCCTAGGAGACCGGTGTGCGTGCCA
ACCGAAGGCTCAGCCGTCGCGCGTTTCCCTCCCAGGCCCCAGGAACTAGTAACTAGGGACGCTTCTGGTCTCTAGGCGAGGAGAGGGGGAGAGCGCAATCTTTGCGCCTGCGCACACTCC
TGCTCTTACCCGCCGGAACCCTGGGCCACGCCCGGCTCGCGTAATCACGCACTGCGCAGGCACCGCCCGCTCTGCTCTAAGGTCCCTCTCACTCCTTCAGCAGCCCGAGGACAATCCCCT
TGCCAGACGAGGCCGGGGGTTTGTTTTGGGTGGTTTGGGAGTCCGAGCTCGAGGGCTGGGCCAGGAAGGGCAGGCGAGGCGGGCGGCTCCGACGCGGGTCGCGAAGGCCCAGCCGCGTCC
TCTGTCCCCAGGACGACTACATTTCCCAGAGGCCAGCGGGGCGCGCGTACTCGAGTCTGCGGGGCGGAGGCCGCGGCTCGGGGCTGCTGGGCGTTCGGGGCGGCTTGGGGCGGCGGGACC
GCCGCATCCGTCCCTGCTTGGGACTACGCTTCCCAGCGGGCATTGCGCCGAGGCCACGCCCGGTTCCGGCGGCGCTGCCTGCGCACTGGAAGTGGGAAGCGCCGGGCTTCTCTAGGCTGA
CCTCGGGTGACATGCGGGGGGCGGCGAGCGCGAGTGTCCGCGAGCCGACGCCGCTCCCGGGTAGAGGCGCCCCCCGCACAAAGCCCCGGGCGGGCCGAGGCCCGACTGTAGGGACTCCAG
CCACCTTGGCCCTCCCTGCCCGGGGAAGGCCGCGCTCAAGGAATGGCCTCGCATCCAAAGGCCAGCGAGGAGCGGCCCCTACGGGGCCTGGGCACAGAGGTGAGAGTGACAGGTGTTTGG
GCTTCCAGAAACCCCTGCGCCGTGGGTCGCTTCAGTGAAGGGGCCTGTACTTCGGCGACCCAGACTCCGGGCTGAGAGGCCTCCTAATCCAACCAGGAGGACCAGGAGAGGCCCAAAAGG
GGACACAGGGCAGTGACCGCCAGGCTTGGAGAGGAGCCGCTCCTGGCAAAGCCAGCGCCCTATTTCTGAACGCCGCCTCCGTTCCGGACTACACTTCCCAGGGGCTATTGCAGCGGAGGA
GTCCTGGTTCCTGTGTGGGCGGCGGGCGTGAGCGTGCGCGTGTGGCCTGGTGGCTGTGAGTGCCCATACGTGGTGAGCGTGCGGTGCTGTGCTGAGGAGGGGCGAGCGCGCGCGGGGATG
GCGGCCCGGTGTGTGACTGTCCGGTGCGTGGCCGCGAATCTGCGCCTGCGTGCATGGCCCGGCGGCGTGCGGAAGGCGGTGTGTGTTGGAATGAGTGAAGCACTTTAAGTGGCCAAGAGC
tccagttagcccttcgcgttcggcttagtctgcggtccTCTTGCATTGCGACTCCGAGTTTAACTTCCAACACACACTTTCAACCTCCAAGAGACGCCCCCACCTGTGTCGCCCCAATAG
tgcggtccTCTTGCATTGCGACTCCGAGTTTAACTTCCAACACACACTTTCAACCTCCAAGAGACGCCCCCACCTGTGTCGCCCCAATAGCGACTTTTCTCACCGTGGTCGCCGCGGAAC
TAACTTCCAACACACACTTTCAACCTCCAAGAGACGCCCCCACCTGTGTCGCCCCAATAGCGACTTTTCTCACCGTGGTCGCCGCGGAACTTCAAGGGTCCttcctacccgcgttgctga
GAGACGCCCCCACCTGTGTCGCCCCAATAGCGACTTTTCTCACCGTGGTCGCCGCGGAACTTCAAGGGTCCttcctacccgcgttgctgagagtctgggtttacgcgtcacctcgggcgg
ccCAGCCTCCTTGGCCGCGGAGTCCTCTGTGAGATGGAGGAGCTCAGTTggctccgctcggctccactcggctgggctcggctGAAAAAAGCCGGGGGGAGGTGGCGCGCGCGGGTTTCT
GCCGGGGGGAGGTGGCGCGCGCGGGTTTCTGGGAAGCGTAGTCCGGCGCAGTCCGCGCAGGCGCACTGCCGTCGGGCGGGCCTAGCGGGCGCGGTCATTGTCCTGGCAGAGCGGCGAGCC
CCCGGGGAGGGCGCGGCCTCGGGGAGACGGCGTGCAGGCCCAGGTACGGGGAGTGCAGGGCTGGGTGCTGGTCCAGGGCGTGCGGGCGCAGGAGAGGGCGTGCAGGCCGGGACCGAGGTG
GGAGAGGGCGTGCAGGCCGGGACCGAGGTGCGCCTGGAGAGGCTGAGCGGCCGAGGAGAGGCTGAGGGGAAGCTGAGGGGCTAAGGAGAGGCTGACTGGAGGCTGAGGGGCTGAGGAGAG
TGGAGAACCACGGGGGGCGTACGCAAAGCCGCTGGCCTTGGGGCGTCTGTCGCAGGGTACCTCGAACATAACCTACGTGCTCATCAGCTAGAGATGGACCAGCTCGGTACCACACCCCCC
TGCAACCACGCCGCGGGTACCCCGCCTCTGCGGCTCATCCACTCCCTTCCCCACGCGCCTCCAGGTGCAGGCTTCCCGGGGGTGGAGGAGGGGAGGAGGACACCCACGCTCCCCAATTCC
TTCGAGGGACCCCCGCGGGCGGGAAGGAGGCGGAGAAAAGGGGCTGGGGGCGCGGGCGGCGATCCGGGGATGCGCGCGCGAGTATGGATGCGCAGAGGGTGTGTGTGCCTGGGCGAGGGT
GAGGGGCAGAACCGCTCCAGGGATAGGGTCCGGGGAGAGGGCGTCTCCAAGCCCGTCCGGTGGGAGAGGACCGGGGTCTGTCGGGGTCGGGTCTGTTTCTCCGCAGCGGAGGTCTGTGTC
GTGTGTAGTGTGCGCGTGTTCCTGCAGGTGTGTGACCGCGTGTGAGCCCGTCCCCGAGTGCCATTGTGTCTGCACCTGTTCACTTAGCGGTGTCAGCCCGTATAGGTGTGTGACTGCCTG
CACCAGGGTCTGCGTTGGCCCAGGAGGACCCGAGACTGAGTAGAAGCGGAGCCGACTGCACCAGGCTAGGAGGGGGCCGGCCAGCGCGTTCGAAGGTGATACCGGGAGGCGAGAGCAACG
GGGGTCAGCGCCCTGCGGACCTAGCGTGTGCAGACGCTTAGCCTTCTGGGAGTTGTAGTTTCGATGACCCAGGCTTTGCAAGCTTTAGTCGCGGTGCCGGCGAGCGCGCAGCGCCCCCTG
CCTCATCCCCTGAGCAAGAAAAAAGTCCCACCCCTGAGTTACTGGAAGCGCCCACCGCCATGCACTGAGGCTGTAGTGGGCGGGGCTCGGGGCAGCAGCCCGGCGCTCCTCGGGCCCCCA
CCTCCTTGGGCACTGTGGGGCCGAGGCCCGGCAATTGGGGGCCAATGGCGGGGGTTTTGGGAAGCGAGCAGCCGCGGCGGAGGCGCATTCTCGGGGGGCGAGGACGCCTCCGAGGGCGGC
cagacgtgagccacagcggccggccCGTGTTTAACTCAGATAAAATCTGGGTAACACACTTTCAACGCTTCAACCCCCTCGGGCGCACCGCTCTGCGCTCATTGCAACTTTGAAAGCAGG
CTCTGCGCTCATTGCAACTTTGAAAGCAGGAAGGAAGAAATGCGCAGGCTCCAGCCGCGTCCCCGCAGGCCCCACTCCCGTTTCCTAGCAACGCCGGGTCACGTGCGCCGCCGCCCGGAT
CCGCCCCCGAGATGACGCCGTGCGTGCGCGCGCCCGGTCCGCGCCTCCGCCGCTTTTTATAgcggccgcgggcggcggcggcAGCGGTTGGAGGTTGTAGGACCGGCGAGGAATAGGAAT
CATGGCGGCTGCGCTGTTCGTGCTGCTGGGATTCGCGCTGCTGGGCACCCACGGAGCCTCCGGGGCTGGTGAGGAGCGGGTAGGGGGCGGGGGTGCGGTCCTGCAGGGGCCGGGAATGGA
CTGCGGCGGCCGATGCTGGCCGCCGCCGGGGGGCGGGTTCCCACTGCAGCAGGAGCGTGGTTGCTCCGAGGCCAGCGGACCTGCGACGCCTCTCCTCCTTGGGCACTGTGGGGCCGAGGC
CTGTGGGGAGCGGCGCGGTGCTGGGTGCTGCGGCGGCCGATGCTGGCCGCCGCCGGGGGGCGGGTTCCCACTGCAGCAGGAGCGTGGTTGCTCCGAGGCCAGCGGACCTGCGACGCCTCT
CGTCACGTGCGTTTCGCGGCGAGCGGAAATGACGCGAGTTGTGTGAGCCGCCAGTATGGCCGGGCTATGGCGGCGAGCACTGGCTACGTGCGACTGTGGGGAGCGGCGCGGTGCTGGGTG
CTCCGCGTAGGCCCAGCTCCCTGAAGCGGCTGTTTCGAGCCACGCGCCCATCGGGTACCGAGGCACGCGCCGGGCGTCACGTGCGTTTCGCGGCGAGCGGAAATGACGCGAGTTGTGTGA
AAGGCCTTCAGCGCATAAAGTGGGAGACCGGAAGAGGCGGAGACGATCCGATGCTCGAACTCCGCCCCCTCTTCTCCGCGTAGGCCCAGCTCCCTGAAGCGGCTGTTTCGAGCCACGCGC
GCTGCTCATGAGTTCCTAAACGTTGCGTTTGCAACACTACCAGTGTTTTGTACGGGCGCTGGCGCCTGCTCACAGCCTTCCACGTGACCGGAAAAGGCCTTCAGCGCATAAAGTGGGAGA
TGTCCGCGCGCCTAAGCATGTGCACAGGCTGCTCATGAGTTCCTAAACGTTGCGTTTGCAACACTACCAGTGTTTTGTACGGGCGCTGGCGCCTGCTCACAGCCTTCCACGTGACCGGAA
AAGCCCGAATCCGCGCACCCCAAAGTGCGCTCAGAGCCTGAGTATGCGCACCCGGCCACCCGTGGCCAGTCTAGAGTCTGAGCATGCGCATGTTGTCCGCGCGCCTAAGCATGTGCACAG
CGGGTGGCCGGGTGCGCATACTCAGGCTCTGAGCGCACTTTGGGGTGCGCGGATTCGGGCTTCCCGGGATTCGTCTGCGCATGCTCAAGATTCAGGCGGAGCGCCGGGCTGCAGTGCGCG
CATCAACATCAGCATCGACTTGGGCTTCCGCCGCCACCACTGCCCCTCAACCGCCACGGGGAGTCGCTGCACAATCCGAGTACGTGCAGGCTGAAGCCCTGCGCATGCGCATCAATGAGT
GATGCTGATGTTGATGCTGGTGGCGGCTGTGACCATGTGGCTCCGACCGCTGGTCACAGCTCAGCTCTGTCGGTGGGGCTGCCAGGACTCCTGGGGCTGGGGTGCTGCCGGGGGTCGGGA
TTGTCGATGCCTCTGGTAAGGTGGCCTCCACTGCTGCCTGGTCTTCAACTTCTGGGACATGTGTATATCTCCTTACGATCCACAGGTCCCTGAGTACTGACGGTCACAGGCTGCCGCGTC
gcccagaggtcatgcttgtaactgctgtgctGAGGCCAACTTTGTGCGGTTGTTTGCCTATTTACTGGGGACTCCCATATCCCAAAAGCATTGTCGATGCCTCTGGTAAGGTGGCCTCCA
GGGAGGATTTGCCCCAACTCCTACTTCCCCTTTTCATTTTTGCTAATAAACGTGCTGACGTCTGATTTTAGTACTGGCTAGGGCCttgaacatttctcttgtgccttgcattgggcagtt
TTGAGTACTTTTAATATTTTTGAATGGTCTTCCATTTTTTACATGTTGTATACTGTGTTTTAATAATTGTGTTAAGGGAAGAAATGTTAGGGGAGGATTTGCCCCAACTCCTACTTCCCC
CCCGCGGGACCTTGGTGTCGCGACGGCTCTGGGCCAGAGTGGCCGTCTTGCCGCAAGCCCAAGACCCCGCGGCAAGCCAGCGACCCTTGTGGCAGGGCGGGCTGGCGGACATGGTACTTG
CTGCCCGCGGGACCTTGGTGTCGCGACGGCTCTGGGCCAGAGTGGCCGTCTTGCCGCAAGCCCAAGACCCCGCGGCAAGCCAGCGACCCTTGTGGCAGGGCGGGCTGGCGGACATGGTAC
CCCTGACAAGGAGGCGTCGAGCTGCACCTCGGTGCAGAAGTCTGGGCAGCTGCGGGAGGAGAGGTTTGGGAGGCGCGGGAGATGTCCACCCTGGGCTGGTggcgccgccgggcgccgggc
CTGACGTCAGCCCCCAGCCTTCGCGCCAAACTGTTGCTGTGGCAACCGCAGCCTGATTGGCACGTCACAGGGCTGTGGTGAGGGGGCCCGGAGAGGGCGGTGAGGCTGCTGATTGGCTAG
TTTGAGCATCTCAGTGGGGTTTCCTCCATTTCGACCCCCATTTCTTTGGGGGCTGCACCCCCACCACCCAACCCACCCCCCTTTTCCAGACCTGGCTTTGGGGTCCCTCACGGCCACTCC
ACATTTGAGCATCTCAGTGGGGTTTCCTCCATTTCGACCCCCATTTCTTTGGGGGCTGCACCCCCACCACCCAACCCACCCCCCTTTTCCAGACCTGGCTTTGGGGTCCCTCACGGCCAC
CTGAACCCTAACTCCTGCCGTTACGCCCCACCAGCTCTAGGCCAGGAACTCTATGTGCCCCGGCCACGCTAGAGCCCGTACCTAGACCCGTAGGTCGGGAGGCCTGCGCCCGGCACTGCG
CCAGCTCTAGGCCAGGAACTCTATGTGCCCCGGCCACGCTAGAGCCCGTACCTAGACCCGTAGGTCGGGAGGCCTGCGCCCGGCACTGCGCAGACGCAGCGTGCTGTGCCCAGAACTCTT
CAGACGCAGCGTGCTGTGCCCAGAACTCTTCTGTTCCCAGGAGAATCAGGGGAGTCGGCGCCGGAAGGGGCGGGTCCGAGCTGAGATTTCCAGAGCCATGGGAGCCGGAAGTCCAAGGAA
CCGGAAGGGGCGGGTCCGAGCTGAGATTTCCAGAGCCATGGGAGCCGGAAGTCCAAGGAACTGTACCTCCATCATGACGACTCCGGTTACGTAAAAACATTCAAACAGAAAATGCTGGCC
TGGATTATGATGCGGAATACAGCGGGTAGAGGGCCGATTAAGTTTTAGTCATTAGTGTAGCTTTTCAGTATACACGCCTTTTCATTTTCAGTCCCTTTCAGAAGAAAAGACCACAGGCAT
GCCTGATAGGATCAGGTGGGGCTTTTGATAGGAAGTGAGTGTTTTGGGTTGTTTCTTGACTGGATTATGATGCGGAATACAGCGGGTAGAGGGCCGATTAAGTTTTAGTCATTAGTGTAG
AAATTTTTACTTGCATGAACTTAAAAAAAATTCCATTGGAAACTGATTGGGCAGATTTGAAAATTAAGCTTTCACAATCACAATTTTTATGAGAGTTCATTCAGTTTTGGAGAAGTCGAG
gcccagccAATTTTTGTTGTTTTAATTTATTTTCATCCTCTGACATTTGGATAATGTTTTCCATGCTTTCTATTTCAAAGTTAAGGTAAAAAATTTTTACTTGCATGAACTTAAAAAAAA
GTATCTGGATAGGGGAAAACCGGTTTCTCTGATGTGATATTATGAAAATAGGCTGTTTTCAGTGCATTTGAGCATTGGGAATTTCAGAAAGGTACAGATATTCAAGAACTAAATAAGACA
TATTCACACAGTAAGTTCCCTTGTGCTTGACTGAGCTTTTGTTGGTTTGGGGAAAAAGTAGGGCTAAAAACCCAGTGGTCTTGTCAGAAGTTGTGAGAGTTCCATTTTTAAACTTTAACT
AATTATTAAATATCAATTGACGGAAAGGGGTCCTATCTAGTCCTTTTTAGATGGAGGATACATGTTTCTAAGGAGTGATACAATTACTAAGGGTGGAACTAGAGATTTATGTAAATGGTT
CACAAGGGGGTTGGGGGAGCCAAGGAGCATGACTCTGTGTATGTGAGTTGGCATGGGCCGAAATGTTCTTCTTGTGATGGCTTAGGTGTAGGGGTTGGTAATAATTTATACACTGGTGTA
AATGCAATGTAACCCTTGCCCCTCGGTTCCCTCCCTCCATCCTTCCCCTCGAGTTGTGCCCACCGTAAAGAGGTGGGTCTGGAGCGTCTCCTCGGGTCCTGGAGTGCCTTTCCCTGGGAG
GAAAACTTGCGCCGTGAAGCGTTCCTCCCGTTGTTGAACACATGAGGAAAACTACACTACTTAGAAGGCTGTGCATTATGCGTACGGCGGGAGCTGGGCCAACGACGGCCTAGGACGGGG
GCTTTGCAGGTCCCTAGTCAGGACCGAGCAGGGGAGTAGGATAGGAATCCCCGCCGCACCTTTGTACGAGCCTGACCCCTTCCGTGGGTTTGTTCCTGGGTCGCCGTCAAGCTGCGGTCT
CTCCTCCCCCGCCCTTCAGCCCCGCGGTCTCCAGGGGCGGCGCCCTGGGTCTGGAACGCGGTTGCCACCGAGGAGGCGGCGGCCCTGCGTCTGGAACGCCGTTGCCACCGAGGAGGCGGC
GTCAGGAGTGGGCGTCTGTTCATTCCCACGTGCATCGCGGCTCTCTCCTAGTTGACGCATGCACACCCCGTGGGTGTATGCGTTGTTCATTCCCACAACGGCCATCACCACCTCTCCGCA
TTGACGCATGCACACCCCGTGGGTGTATGCGTTGTTCATTCCCACAACGGCCATCACCACCTCTCCGCACCCTCTGTCTCCTTCCTTCTCGGGCCTCACCCCTGGCCCTCGCTTTCAGTG
CCCTCTGTCTCCTTCCTTCTCGGGCCTCACCCCTGGCCCTCGCTTTCAGTGCCCAGCCCGGACCGCAGCACTCCAGTTCCGCCCCAACCCGGGAACCCTGGACTGAGGCTCCCGTTTCTG
CTCACGACGCCGCGGATCCCGAAGCCTGTGTAGCAGTGAGACATCAGTGAGGCTGCAGGACGAGCAGGATTGGAAGCGCCCCGGCCAGAAAGTGACCCCCCACCCCTTTCAGGACCCTGT
GCTGCAGGACGAGCAGGATTGGAAGCGCCCCGGCCAGAAAGTGACCCCCCACCCCTTTCAGGACCCTGTGAACGGGAACAGCCATCCAGAGGGTTCAGGAAGGCGTCCGCGCCCTCACCT
CTTCTCCCCATGAGCTCCCCCAGAGCTGTGGTGCAGCTGGGCAAAGCTCAACCTGCAGGCGAAGAGTGTGAGAGCCAGCGCCAGAGAAAGGACGCAGGGAAGGCTGGGGACTGGGCCAGG
CCAGGACAGAGGCAGGTCTGAGCCGGGCTGTAGGCCCGCTGCGACTTTTACACCGAGGCCTGCCGGCTCAGGATCTGTCCCCTTTGCAGGTGGTTTGTAGAGAAAAACTACATTAACTAC
AAGGCATTGCCAGGTGCGACGGCGGGCCCTGGGGCCAATGATGGTCCAGGACAGGGGCGTTTCCTGTGGGTTGCGAAGCTTGGGGCGGGACTTCCGGCATTTGGATGGGACGTAATTTGG
AACCGTGAGCCTCCCCGTAACGAGAGAGTTTGACTGTCAGCCAAGGTCACCGGGCCCGGCGCAGGGAAGGGGTGGGGCTCGGCTGAGCCCGCGAGACCCGCCCTGCTCGCCGCAGCCCCC
GCCCCGCTAGGGCCACAGGGTCCCGGTATGGCGATGGCTTTGACGGACCCGGCGCAGGTGAGTGGACAAGGTTTCGGCCTTGCTGCTTTTCTGCTAGTTCGGGGAAGCCTCCTGGGCAGG
tccactagcagcctccccacctcagggtacgggaagtccaCACGTGGCGAACGCGAAGCCTATTACATCACCCGGAAGTCCCTGCATCCTACGAAGGCTGGGCCCGGCCAAAGGAGGCCC
TTCTTCTATGAAAAGATCCAGAAAAGAGGCAAAGCAAGCGAGAAGTCGCGGGCCCAGCCCACAGCAGGGTAAGCACCTTTGTTCGGGGTCTGAATCGGGGCGAATATCCCCGCCTCCTGA
TGAATCGGGGCGAATATCCCCGCCTCCTGACCTCGATTTTCCTGAGCTAGAAGGGACCTTTCGACCCTCCGACTTGTGCCTATACTAAGGCGGTGGCCCTAAGACGACGCGGGGGTTCTG
CCCACACCCGGTAGATGTAAGGGAAAAACTGCATTACCCAGAAGGCACTGCCCCTTGCGTCGGCCGCGGACTCTGGGCCATTGACGACCCAGGACAGGAGAGTTTTCTGCGGGCCAGGGC
TAGTGAAGCGGTTACGCCCCTTCTTCGCGTCTTGGCGGGAGCCTGACGCCCCGCTTCTCCCCTAACGAGGTGTCCCACCGGCGCCCGCCGAGGCCTAGGCCTCCGCAGCCGCCCTCCGTC
TCCTCAGCCCCGACGCTGCGCCTTGGGCCTTGTGCGCATTTTTTTCGGGGGAAAACTGAGGCTCGGAGTGCGAAAGTCAGCCGAGGTCGCCCCGCCCAGGACAGAGAAGGGCTGTGGTCG
CTGACCTCAATTTTCCTAAGCTAGAAAGGACCTTTCGACCCTCCGACTTGTGCCCATAGTAAAGCGGCGGCCCTAAGACGACGCGGGGGTCCTTGTGCGCACTTAAATGGAGTCGGCTGC
GCTTGGTGAGTTCCCACACCCGGTAGATGTGAGGGAAAAACTGCCTTACTCAGAAGGCACCACCCCTTGCGTCGGCCGCGGACTCTAGGCCAATGACGGGCCAGGACACGGGCGATTTCT
AGCAGGGGAGGGTAATGAGGCTGTTACGCGCCTTCTCCGCATCTTGGCGGGAGCCTGACGCCCCGCTTCTTCCCTAACGGGGTGTTCCACCGGCGCCTGCCGAGGCCTAGGCCTCCGCAG
CCGCCCTCCGTCTCCTCAGCCCCGACGCTGCGCCCGCTTTGTGCGCATTTTTCTCTGGGGAAACTGAGGCTCCGAGTGCGAAAGTCAGCCGAGGTCGCCCCGCCCAGGACAGAGAAGGGC
GAGGTGCTGGGCAACCAGCCTGCTCCCACCTGTGCCGAGCCTCCTCCCGCTATGGGTACGATCGGGTGGGTGGGAGCACCTGCTGGAGAGGGTTCAGGGGCCCACCCGCCTAAGGGCCCT
ACTGCCGCCCTCCTGGCCTGTCTGGACCGGGCCCCCCGCTGCCCCATGCAGCACCCCAAACCGTTCTGTGCCCCTGCAGCTCCCCAGGAAGGTTTCAGCCCGCAGAGTCTGGAGGGGGCT
GGAGGAGGCGGCCTCAAAGCTGTTAGGGGGGTGTTGCTGGAAGAGGCAAAGGCCTGGCCCAGAATCCTCCCTCCCATGGTGATGACCATGTCTGCCAACGTCTGCCCCTGCTTGCCCCCA
GGGCCCTGCCCCAAGCTGGGTGCTGCTGGTGCCCAGAGAGGCCTTGACCCCCAAGAAGGTAGCGGGTTGAGGACCCGGGGGGCCTCAGCCTGTGTGGGTGTGGATCAGGGCAGCCTGCCT
CATTGTCCCAGGTGGCCATGGAAATCAGGGTGCATACCCTTTAAAAGCAGCTGTGGCCTCCGAGATATCGTTTTCCCAGTCTTTTCTCCCCCTCCCTGCACGACGCCTCTTGGCAGACAT
CCGGGAGAACCCGAAAGGCGCTCGTTGCCTGGTTGGATGCAGGGTACAAACTACGTTACCCAGAAATCTGTGCCCAGCTCATTGTTAGCCGGCGTGCAGCCAATGACAGCCCAGAAACTG
GGCTTTCTACGCGGCTCTCGTGGAACCTAGCAAAGAAAGACAGTGAAGACTGCAGGACCTTCCTTCGCGCTTTTGTTACAATCCATGACCCCTGTCGTGGGACGGGCGGCCTCTCGCGGA
GGTGTCTGCCGGGGCTGGGCTCTTACCGAGGCCTCCACACACGTCCTCTTGTCCTTGTCTCCCCCAGAAGCAGCCGCCTTAGTCTTGTGAGCGTTTTTACACCGGGTAGATTGAGACTTG
AAATCTGGTTATGTCGCCTTTAAGAGCAACCCAAGCCCCGTCCTGTCCGTGGAGTCCGGCACTCTGTTTACCAGCTCCCCTGACGGTGCCACTGAGCCTCTATCCGCCATATAAGGACTG
ACCAACGCTCTAAGGCAAGTCCAGAAGCGGTGTCGAAACTTCATAACCCAGAAGACACTGCGGTTCTCGGCAGCGCGACTGACCCAATGAATGTGCAGGAAGGAACCTTtgcgtgcgtgc
CTATGACGTCACCGAAGTGACGGAGCGGAAAAGCGCGAGAAGCGGCTTGGTTCCTTGTACGCAGAGGCGGTAGTGACACAGGCACAACTGACAGTGGCAGAAGCTCAGCTGACAAGGACT
GGGGACGGCGGTGTCCTTGTCTTGCCTTTGTCGCCCCCGCCCCTCTCTTCCCTGGCTGGACTTGCGGAGTCCCCGCCGAAGAACCCGAGGTGGGTGCCCCGTCCCAGGCCCCCCCCCACC
AGTAATAAGTTGCTAACATTTCTGTAAATATCCTATACTACAATCCAAAAAAATACCGTATGTTGCCTTTAAGAGCAAGCCAAGCCCCCTCCTGTCTTTGGAGTCGGGGACTCCGTTTCC
CAGCTCCCCTGACAGTGCCACTGGGCCTTTATCTGCCATATAAGGACTGATCAACGCTCTAAGACAAGTCCGGAAGCGGTGTCGAAACTTCATAACCCAGAAGACACTGCAGCTCTCGGC
AACTTCGGCCTATGGCTCTGTCTGACGTCACCGAAGTGACGGAACGGAAAAGCGCGAGAAGCGGCTCGGTTCCCACCACGGAGAGGCGGGAGTGAGTCAACTGACAAGCGCTGGGGACAG
TGGCGTCCTTGTCTTGCCTTTGTCGCTCCCGCCCCGCTCTTCCCTGGCTGGGCTGGCGGAGGCCTTGCTGATGAACCTGACTGAGGTGGGTGTCCCGTCCCAGGCTCCCCCGCCCGACCG
GCCCATTAAGCGTCAGTGAGTCGCCGGGGCAGGAGGGAAGCTGAAGGGCCTTTTCCGGCACCCATAGCGCGGTCCGAGCTGTGCATGCCGGGAGATTAGGCAGCGGCTGAGGGCGAGAAG
GGGAGCCGGAGCTTTGGAACGAGGAGTGGCGCCCATTAAGCGTCAGTGAGTCGCCGGGGCAGGAGGGAAGCTGAAGGGCCTTTTCCGGCACCCATAGCGCGGTCCGAGCTGTGCATGCCG
AAGCTGATTGCAGTCCAGTTCGCAATTGGCCAGGCTCTAGTTTATATAGGACCTGAGGCTCCACCCATGTGCAGGCACCGCCCCCGTGGCGTCACGAGCGAGCAATGGCGTCATTGGAAC
cagcctgggcgacagaacgaaaccgtttcaacagaacaacaaagacaaaaaCCTCCAAAACACCCTAACAGTTAAATTTCCTCAGTCCAGAAGCTGATTGCAGTCCAGTTCGCAATTGGC
TTTCTCTGACTTGTTCTAGACTGCCTTCCGGGAAAATCTGGATGCTTGCCGTTTAAAAGCCAATGAAGCCCCTCCACGTCCTTGGAGCCCCGCAACTGCATTTCTCAAAGCCTCAGGAGG
AAAGCCTCAGGAGGATCCTCCTGGCTTTCATCCTGAACGCGAGTTAACTTAAGTTCAGAAGCGGGGCAGGCAGTGGCCTGGGAACTACATTACCCAAAAGACACAGCGGCGGACACAAGC
ATCCTCCTGGCTTTCATCCTGAACGCGAGTTAACTTAAGTTCAGAAGCGGGGCAGGCAGTGGCCTGGGAACTACATTACCCAAAAGACACAGCGGCGGACACAAGCAGCGAGTGTAGCCA
ACCTTCAGGCTGAGTCGAGACTGAGGTGAAAAAGCGGAAAAACGCGAGAAAAGGTTTCCCCGTTGTACAGAGGCTAGAGTGAGGCTCGGTTGAATCGGTTGCAGGCGTTGGTGCCTCTGT
TCGAGACTGAGGTGAAAAAGCGGAAAAACGCGAGAAAAGGTTTCCCCGTTGTACAGAGGCTAGAGTGAGGCTCGGTTGAATCGGTTGCAGGCGTTGGTGCCTCTGTCAGCGTCCAGGTCA
CAGCGTCCAGGTCACTGCCGCTCCCGCCCCGCTCTTCCCTGGCTGTGCTGGCGGAGGCTGCGCCGATGAACCTGACTGAGGTGGGTGCCGCGTCCCAGGGCGCCCCGCCCGATCCCTCCT
CTGCCGCTCCCGCCCCGCTCTTCCCTGGCTGTGCTGGCGGAGGCTGCGCCGATGAACCTGACTGAGGTGGGTGCCGCGTCCCAGGGCGCCCCGCCCGATCCCTCCTCCGAGTGCCGAAGC
TCTGGTTACTTGCAGTTTAGGAGTCAGCAAAGCCCCTCCACGTCCTTAAGAGCCCCGGAACTGCATTTCTTAACGCTCCTCCAGGAGCCTCCAGCTTTTTTCCGTAAGGTCCGCGCGCCC
AGCATTGTGAGGCGAGGCAGGCAGCAGCGTGGGAACTACATTACCCAGAAGACACTGCGGGCGACACAGGCAGCAACGTGAGAACTACATTACCCAGAAGACACTGCGGGGGCAGGGCAG
TTAGAGGGTCCCAGAGCTCTGGGTCGGGACTGAGGTGAAAGAGCGGAAAAACGCGAGAAGCGGTGTTCCTTCTACACAGAGGCTAGAGTGCGGATCGGCTGAGTCGGCTGCAGGCGCCCC
TGCCTCCGTCAGCGTCCAGGTGACCGCCGTTCCCGCCCCGCTCTTCCCTGGGTGGACTGGAGGAGGCCGCGCCGATGAACCTGACCGAGGTGCGTGCAGCGTCCCAGGCCGCCCCGCCCA
TGCAGTTGGACACACAAGCAATTGCCTTTGCACGAACAGGGACAATCTTAATTTCTGTTTAAGATGAGAAAATATGGTTGGAGACACATTAAAACTTCTGTCTCCACTGATGACAAGATA
acttgttgcatgtgtgtaAGCCCTGAGTTTTATAGGTTTGATTTGTGGATCTGTTGTGCGGTTGAGCCCTCATTCATTCACCTGCTTCTCTGCAGTTGGACACACAAGCAATTGCCTTTG
ACAATGGTGTTTACTAAAATATTAGTGTGGAAAAGGTTTTATGGTGTATTATTTTTGCTTTTCATATCTCCAGGCTACTTaattgaaggttttattgaaataagtgtagactcacaagca
cggccTAAAATTTGTTTCAATGCATCAATAACAATGGTGTTTACTAAAATATTAGTGTGGAAAAGGTTTTATGGTGTATTATTTTTGCTTTTCATATCTCCAGGCTACTTaattgaaggt
ACCTAGCCGCTGGGCTGGGCCCTGGACAGCTGATCCCAGGTTCCTGCACTTGTCGCCACCCTTCCGTAGTCCACAGGCCTGATGGCGGCGGCTGAGCCGATGGGCCCGGCACAGGTGGGT
TGGTTTAGTTTCCAGAACGCAATGTCAGACCTGAGGTGACAGAAAAGGGAAAACGTGAGAGAGTGTCTTCTTCCCTGAAGAGAGGTGGGCCTGAGGCTTGACAGTGGCGCTGCCTGAGTG
CGAGGGACACCATTTCCACGCGCCCCTGGCGGTCTTCTCTGGGCTTTTAACCTGGAGGTGAAGCGAGACGCCGCTTACTAGTGTTGGTGCCGTGGGAACTACATTACCCAGGAAACTTGG
TGCGTAAGGAAGGCTGAAATCATGTCTCTAAACATTCCTTTGATGTCAAACACGACGTTCACCAGAAATACAGATATGGCTCCTTCAAGAGGAAGCTAAGCTCCGTCTGGGCCTTGGAGA
ATTGGGGTATCAGCTGCAGGAAACTGAAATCCAGGCCCATCTCCAAAAACAGCAGTTTCTGGATGAGTCCGAGAGAAGTTCTCAACCCTAATTTCTCCTCCATCTCCTATTCCGTTatct
ccatctccatcatcatctatcatctccaatctccatctccGAAGTTATGCCCACTTCCTGGAAGTTTGGAGGCACGGGAACTACATTGCCCAAAAGGCGCAGCGCCGCGAGGCGGCGATC
GGTGAACTAACCTGCGAGAAGCTGGTTGTGCGCTGAGGCGACCAGCGCCGGAAGGCACGGTGGCGACTCACGCTGTTCTCGCCGCTCAGAGGCGGGTCTGAGGCTCGGTGGCGGCGCCCA
GGGTGGCCCGGGCCCTTTCCTCGGTCATTGTCTCCCCTCCAGCTCTACTCACAGGCTCCGATGGCGGCGGCCGCCCTGAGGGACCCCGCTCAGGTGAGCGCCGCGTCCTCCTGGCCTCCC
tctccatcatctaccgtctccaatctccatctccGAAGTTATGCCCACTTCCTCGAAGTTTGGAGCCACGCGAACTACACTGCCCAGAAGGCGCCGCGCCGTGAGCCGCGATGCTTGGCC
GCGCCGCGCCGTGAGCCGCGATGCTTGGCCAATGAAAAGAGGTCTACCCGAGAGTGCGACGCGCAATGGGCGGGACTTCCGGCGTCTCCCCTCGGCGGTTGCTTTCGCTGCCCTCAAGAG
TGCGGCGACCAGCTCCGGAAAGCGCGGTGGGGACGCGCTGTGTTCTCGCAGCTCAGAGGCGGGTCTGAGGCTCGGTGGCGGCGCCCAGGGTGGCCCGGGCCCTTTCCTCGGTCGTTGTCT
TGGCCCGGGCCCTTTCCTCGGTCGTTGTCTCACCGCCACAGGCTCCGATGGCGGCGGCCACGCTGAGGGACCCCGCTCAGGTGAGCGCCGCGTCCTCCCGGCCTCCCCCGAATCCTAAAG
TCGCGTCAATTCTCAATTGTCAACATTTTTAATGTATTGTATGCAATATATGTCAACTTTTGTGTTGAGAAATGAAGATCAAATCGTATTCTTTTATCCTGTGTATGTAATAGGCTTTGC
TGACCCTAGTTTGATGGGTTTTTTCCTTTGTCCTCTCTTTCTTGGATTGAGTCCTCACAGCGCGGCGGACTGCGGCGTGGTAGGAACTACACCACCCAGAATACTGTGCGCCGAGCGTGC
GCTGGGCGTTTCCGGCTCGCTGGGTCCGGGCCAGGTAACTGGAGCCGGAAACCGGTGGAGGTGGTGTCCGCCCGCAGAGGAGCTTGCCTGGTCTCGGTCTGAGCGTCGCCCAGCGATTTG
CCACCGCACGCACGCCGGATCCCGGGCTTTACCGCCCGCCTTTCCAGGCCCCGCCCCGCCTAAAGTCCCATGGCCGAGGCAGCGCTAGTGATTACGCCGCAGGTGAGAGCGGAGTCCTCG
GATGGCGGAGACGAAGGACGCAGCGCAGGTGAGCAGACTGGCTCGGCTCCCCGCGGCCACCCGGCCTCAGTGTCCCGGGCCCGACGAGCGGAAGGACGGCGTTTCAGGGTCGTCCTCAGT
TGGGGCTCACCTCCGCACCGTTGTAGGACCCGGGGTAGGGTTTTGAGCCCGTGGGAGCTGCCCCACGCGGCCTCGTCCTGCCAACGGTCGGATGGCGGAGACGAAGGACGCAGCGCAGGT
TGTGCATAATAAAAAAGGAAAAAGAGCCAAGCCTGGCCTCTTACGGGACAAGACTACATTACCTAGAAGGCAGTGGGCCGGCGCAGGAAAAGGCGTGGCAGGCGACCGCGACACAGGGGC
aggcatccgaataataggaagttttaaaaatttacaatccaGTGTGTACACTTGCTCCGCTAAGATCATCTGAGATATACAGAAACATGGTGTGCATAATAAAAAAGGAAAAAGAGCCAA
GCCGTGCTTAGGGATTCGACTTCGGTGAGTGCTGCGTCTCCCGGGCCTCACCTGCCCTCTCCGCCGGAAATCCAACACCCTGCATGAGGGGCGCCTGCTTGCGTCCCTGCAGCCCGACCC
GTTAGAAACGCTGCCTCCGGCACAGAGCGGGGGTCGCCCCGCTGCGCATCAGCCGGTGGGTCGCTGGCGCTGGTGGCAGCCGTGCCTGGGTTCCCGCCCCGGGTCGCCCGCCGCTCCCGG
TCCGGGTGAATCTCAGGGAGGGCACCGGAACCCTGGGCTTCTGAGAACTACATTACCCATAATGCCGAGCGCCAAGCTGCAAAGACGCGGAGCCAATCAACGTTCAGGAACGGACCTGTC
ttcAGTGGGTATGGGACTGCGGAAATCGGCCAGCGGCCCCTTTAAGGAGCAGCAAGTCCCTGTCTCGCTCTTGGTGTCGCGCCTTTTCCTAGCGCCCTCCGCGGGCCGCTTAGCCCTTGT
TCACAGAATAGCCTTGGCCCCGGCACGGCCTCGAACGCCTTGACCCCGCAAGGGAGGGGCACGAGGCTCCTTTGCTCCCGCAGGAGCGTCGAATACGTATGGAATACGCGTCGGTGTGGA
TCTGGCCTCAGCTTCCTGAGCCTGAATCAATGCTTCTAATCACGTGGGCGCTCAGCCGCGACGGGACCACAGAAATCGACCAGCGGCCTGTTTAAGGAGCGACAAGGCCCAGCCCTCTCC
CAGAAGGTTTTGTCTCCAGCCGCAGGGATGCTGAGCCAATCCGCGCTGAGAAAAGGGTCGTTTCCGCTTTGGGACCAATGGGTCGGGGAGGGACTTCCGGTATCACTTCAGTGGCGGTCA
TTTTTGCAGCGCTTGGGTGCATCCAGACCGTCAGAGCTTTGGGAGCGCTTTGTTTGGCGACAGTCGGAAGGCGCGAGGGGAGGGGTCCTCCCGCTGAACAGTGGGGGTTCTAAGGGTCGG
ACTACCTAGGTGACTAGTTGTACACAATACCCTCCAAAAATCTCTGTATGGTACCTTAAAAAAGCAGCGAAGCTCCTCCCTTGTCCAAGGAGGCTGGAGACACCACCTCTCAGCCTTCCC
CTCCACCTTTCTCCATAGCAACGGGGTCATTCCTCCCTGAGGTCCAGGAGAAGGGCGACCTCTGCCAGCCCAAGAAGCGGTGAGAACTACATTACCCAGAGGCCCGTGAGCCAGGTTCTT
TGCCGGATCTGGACCTAGGTGCTGACAGCGAGAAGGCGCGAGGAGAGTCGTTTTCTCAGCTGCACAGCCGGGGCCTGACGGTCGCCGGCGGTGGTGACAGCTTTGCTCTTGTCTCCGCCC
GGATCGTCCACCGCTCCCGGCCCGCTCCGCCCAGAGTCCGATGGCGGCGGCACTGAGGGCCCCGACCCAGGTGAGCGCTGCGTCCTCCCGGCCTCCTCTGCCCTCCCCACCCGAAACTGA
TGTGGCTTCAGGGAACATCTGTAAGAATATATCCCAATATTTCGGGGATCCCTGCAGACCTCACTACACAAGACCTGGTTGAGGGTCCTTTAAAAGGAGCGAAGCCACGCCCTGACCTCA
GAGTCTCAGGGCATAATTTCTCAGCGCCCCTCGCAGTACCATTTGGCCTTTGCCCAGCGTGCAGGGGAGTTAGCCGTCACCACGGCCAAGTGCACATGAGAACTGCATTGCCCAGAAACC
GGAGCAGAAGCTCGGGGTTGCTGGGCGGTTCCGAGGTGACGGAAGCGGGAGGGTGCGGGAGAAGTCGCTGTTCGCTCTGCGGAGTGGCTCGCCAGCGAAGACCCCGCCTGCGCCCCCGGG
GACGGACGACCGCGGTGCCAGGGTCCCGCGACCTGGGACCCCCTCGCGGCTCCGGGTGGTCTACGAACTGTGATGGCGGCGGCCGCGGTGATGGGCCCGGCGCAGGTGGGTGCTGCCTTT
aaacctgtgttgttcaagtgtcaacCTACTTAAGACCTCAAACACCGAAGCCCCTCAGTCGCCCTGGAAGGCAGCAGACGCAGCTTCCTAGCGCTCCCAGCTGTCTGCACACAAGGCGCC
GCGCTCCCAGCTGTCTGCACACAAGGCGCCCTCCGTCGCAGCCTGGGGGAGACTACATTACCCAGAAAGCCTTGCGTCGAGCGGCAGTACTTTGATCCAATGAAAATCCAAGACAGGGGC
TCTGTCTGTCAGCCGCTTTGGTACGCTGCATCGGGATCGAAGTGACGGACCGTGAAGGCGCGAGAGTCAGGTCTGAGGGTCGGGGGCAGAGCCGCCCGCGAGGCCGGCCTGGGGATAGCG
ATGCTCGGGTTCCCCCCGGGTCGCCCGCAGCTCCCGGTCCAGCTCCGCCCACAGACTCGGATGGCGACCGCACTGAGGGACCCGGCTTCGGTGAGCGCTGCGATCTCCGGGCCTCCCCCG
AGTGGGGAGGGAGAGTGCAGGGAAGAAGGCACAGCTTCCACCACACTAGGTGACCAGGCGCTTCTCACCATTttaactcctccatctctctcaagcctcatgttaagtctatcaaacatc
AAATAATGTCTCTAAACACTTAAGTGATCAGTTACGGAAAACACTTCCCAGAAATCTGGGAAAAGCCCCTTTAAGAAGGAGTAAATACCTCCTTCTCCCCTAGAGGCCGAAGTCGCCATT
CCTTCTCCCCTAGAGGCCGAAGTCGCCATTTCCCTGCACGGGGCACAGCACCTCAGAATACAAGTTCGCAGAGGTCAAAGCAGTGGACACACTCCGAAGAGCTCCGTGGAGTTTTGGAAA
GACGGGCCGGAACTTCCGGCGTCCTCCTCGTGGCGGTCATTTTGGCCTCTGTCCTGTTTGTCCAGCCCGCCAGTTTCTGCAGTGGAGGTCGCGACTGAGGGACGGGACAGAGAAGTCGCG
GCGACTGAGGGACGGGACAGAGAAGTCGCGAAAGTGGGCCAGAGGTTCTGCGACACCACCTCGGGTGAGCTGCGCCAGGCCCGGGATAGGGACTGTTGTGTTCGAATGCCCGCCCCGGTC
TCCCCGGGTCCCTACCAATGTCGCCCGTCGCTCCCGGCCCAGCTCTACCCGCAGAGTCTGATGGCAGCGGCCACTCTGAGGACGCCAACTCAGGTGAGTGCGGCGTCTTCCCGTCCTCAC
AGCGCCGAGTTGGGGCCACGAAGGCGTGAGGGGAGTCGTCGTCCCTCCTGCACGAAAGCGTCTAAGCCTTGGCGACGCCGCCCTGGGGGACCCACGTCAGGCCTGGGATAGGGACCGCTG
AGCTTCGCTTTTACTCCAAGAGGTTGGTGCAAAGGGTCCCCGGCACCCACCTCGGGATCTATGAAAACTACATTACCTAGAATGCTCTGCGTTGAACGCCACGCTACTAAGCCAGTAAGA
TGATCAGTTGCAGATGGCACCTCTAATATGCTGTCTGATTACGACCCATTTAAGAAAGGGCGAAGTCCCTCCACTGCCCTAGGACTTGGATAAGCCATTTCTCATCGCCCAGCGCCCTGG
gtgcaaaagcccagagctgggaCTCCATGTCCAGGGCAGCTCTGGTCCATTGCTGCCCACTTCTGGGCCTGCTTATCCATCTGGATGGGAAACAGGCTCAGAGAGGGGCAGAGTCAATGG
AGGACACCAGCATGTAGGGAACAGTGTCAGCCCCAGATTCCTGCCTCCAGACTGTCCTAAACACCACCCTCCCCGCGCCTTTGTCCCACACTGCCACCTGCCGGGAAtgacctctcctcc
tcctcaggaaggcactccgggacccccagatgggggcggttccctGTGACTCCTGGCACGGAGGCCAACCCCTTCCTTGTTCAATGGTTCCTTGAGGGACCATTCCCATGTGATTATCGA
CCGGCAGCTGTCCGCGCCCACGGTCCTATGGCGGAGCTAACGGACTCCGCGCGGGTGGGTGCTGCGTCCTCCGGGCCCTCAGTCACCCTTTCTCCGACTCCGAATCGTAAAGTGCCTGCA
CTCCCGGCAGCTGTCCGCGCCCACGGTCCTATGGCGGAGCTAACGGACTCCGCGCGGGTGGGTGCTGCGTCCTCCGGGCCCTCAGTCACCCTTTCTCCGACTCCGAATCGTAAAGTGCCT
GAGGAGATGTTGTCCCCAGTGTCCCGAGACGCGTCTGATGCTCTGCAGGGACGGAAGTGCCTGCGTCCCCGATCGAGACGCCTGCCGCTCCCGGCAGCTGTCCGCGCCCACGGTCCTATG
GCGGAGGAGATGTTGTCCCCAGTGTCCCGAGACGCGTCTGATGCTCTGCAGGGACGGAAGTGCCTGCGTCCCCGATCGAGACGCCTGCCGCTCCCGGCAGCTGTCCGCGCCCACGGTCCT
AGCTCAGTGGGAACCACACTCTACCCACAAACCTATACGTTGCATACCCAATGAGGGCCCAGGAGAGGGGTGTTTCAGTGCCTGCGGGGGGTGCGTGGGCGGGACTTCCGGCTCCTCCTT
GATAGCTCAGTGGGAACCACACTCTACCCACAAACCTATACGTTGCATACCCAATGAGGGCCCAGGAGAGGGGTGTTTCAGTGCCTGCGGGGGGTGCGTGGGCGGGACTTCCGGCTCCTC
aaaaGAGGACGGAAGTCCTGTCAGCCCTTTGAAACTCGGGTTACTTTTCCCAAACAACTTGGCCCTCCTACTTCGAGTTTTCCCAAGAGCCCAGGCCGAGAATCCCCTGCCTTGAAGGAT
aaaaaaaGAGGACGGAAGTCCTGTCAGCCCTTTGAAACTCGGGTTACTTTTCCCAAACAACTTGGCCCTCCTACTTCGAGTTTTCCCAAGAGCCCAGGCCGAGAATCCCCTGCCTTGAAG
GAGGCCAACCCCTTCCTTGTTCAATGGTTCCTTGAGGGACCATTCCCATGTGATTATCGACCATTCGGCAGGCGTTCAAAGTCAAAGGCCCCACACTGAGTCCTGGCCCAGCGCCCTGTG
GGTATACCTGACAGCATAGTTTGACAGGGGATATAGACTTTCAAGGAGAAAATAGACATGAAATAGATACATGCAGAAGTATAGTCAAATTGAGGGAAGATGACACTTAGGCCAGAGTAG
TGTTTATTCACCACTCTGTGCAATCAAGCGCCTCTGAGAAGGCCTTCTTTACCGCCTTGGAACTGTCTTGGAACCTGAGGAAACTACATAACCCAGAAATCTCTGCGTCGAATGACAGCG
AGACCGCGGAGTGTTGGGTCGTGTAGAAGTGACTGAACCCAGAAGGTGGAGACGAGACGTTGTCCCGACTGCACAGAGGCTGCTCTGCAGCTCCTTAAAGGCGCTAGGCGTGACCCGCAC
CAAGGCCGGGATCGGGACCACCGTGCCCGGGTACCTGCACTGCTCGCCCCCTCCTTTCGACCCCGCTTTCCCCACCCAGTCGGATGGCGGCGGCCGCGCTGAGGCCCCCGGCTCAGGTAA
TCCAAACACGCGGGCAATCAGTTGCACACAGTACCCCCAGAAATGTGCGTATGGCCTCTTCTAAGATGGGAGACCCTCCTCCGCATCTGGACCTGGAGTCGCCATTTCCTAGCGCCCCTC
GCAGTGGAGCTTGCCCCTTTCTTCGGAAAGTCGGAAGAAAGCCACCTTAAGCGCTGCCCATGTCTGGGAACTACATTACCCAGAATCCGCCCTGCGAAATGGTAACGTGGCTGAGCCAAT
GAGCTCGGGAGGAGTGGTTGTGGCCATTGCACACAGGCGGATCTGAGGTTCGGCGACGCCGCTGGTCGCGACCCGGGACAGGACAACGACAGGAACACCGCCGAGCCCGCGTTCCCCCCC
CGCCCAGAGTCATGGCGGCAGCAGCCGCTCTGAGGGCGCCTGCTCAGGTGAGCGCTGCGACCTCCGGGCCTTACCCACCCTACCCACCCAGACCCTGAGGCCCCTGATCGTGAGGGCCGC
CCGCGCTAAGGTTCCCCGTTCAGGTAATTGTGGCGCCTTCCGTGCTCTCCGGTCACCTCCTAGTCACACAAGTCCTAAAGCAGCGAGGGAGCGGCACCTGTTTACGGCTCTGCAACCCGG
TCTTCTCTTTGCACAGACGTGACTCTGCAGCTCTTTAACGGCGCCCGCTGCTCTCAACCCAGCTTACCCCACGTGGTCCCATGGCGGCGGCCGCGCTAAGGTTCCCCGTTCAGGTAATTG
AAACTACATTACCCAGAAAGCTCTGCGTCAAATGACAGCACGGCAGAGCCAGTGAGAGTTCACATTGAAGGCGTTTCCGTGTGCGCAAGTAAGGTAGAGGCGGGACTCCCGGCGCCCTTT
ttacaggcgcgcgccaccgtgcGGGTCAGGAGGCTTCCCTGAGGGCCCCGGAGGTGGAGCTGGGCTTTTCCTTCCGAAGCGCCCCTGGGAATCTCTCTCTTTACGGCCTTGGAACCTGGG
cctcccaaactggtggaattacaggagctagccaccATACCAGTCAGGGCGCATATCTTAAGGATACTCCTGAGGTGGAGCTGGGCTTTTCCTGCAGAACCGCCTCTGGGAATTGTGCCC
TTTACCCTCCTTGTTACCTAGGGAACTACATTACCCAGAAAACTCCGCATGGAATGACAGAGTGGAAGAGCCATGGGGGCTCAGAATAAAGGCATTTCCTGTGTGCACGTGACAATGGGT
GGTGACTGAACCCAGAAGGCGGAGAACAGTTGTCCTCTGCTGCACAGAGGCGACTCTGGAGCTCTGTGACGGCGCCAAGCGTGACCCACCCCTGGGCCAGGATAGGGACCGTCATGCCCA
TATCTCCTGGCTGGTCACCCTCTCCTCCCAACCCTGCTTTAAACCACGTGGTTCGATGGCGGTGGTGGCCACGCTGAGGCTCTCTGCTCAGGTAATTGTGGTGCCTTCCATGCCCTCAGG
GCAGGTCTGAGGCTCATAGGCACTGGCTGGGGTGATGCCTGCTCCACCCACAGTTGATGGCAGCAGCCACACTGAGGGACCTAGCTCAGGTAAATGCTGTGTATTACAGGCTTCACCCCA
GCTagagtaatacaggtagaggaaccaataggtacaaaggcttggaggTGCATCTGAGCCATGAACATTTCAGAACCTGGTAACCATGTTGTGTCATGGAAAGTGGGGAACTACATTACC
GACTTCCGGGGTCTCTAGTAGCGGCTGTGTATCGGCGATGCGGGTGTTTCCCCAGTTTGTGGCCCCTGAGTGCTGGGTGGGACCGCGGTGACTGAACCTAGAAGGTGGAGAGGAATCGTC
CTCGGTGCCCAGAGGCGGCTCTGCAGCCCCGTGACGGCGACCACTGCTCCCGGGCCGTGCTTCCCCAAGTAGTCCGATGGCAGCGGCTGTGCCGAGGCGCCCAACTCAGGTAATTGTGGT
GGGGAAAGGAAGTGGCTTTGAGGCACACAGAGGGGCTTGTTGAGGCCACCGGAGGAAGCTTCTGCCACCAATATGGGACctgtgcccagcctaccagaagagagcatctgaaaacatgta
AAAACCAGTATTCCAGATCATTTCTCTCCATTCCAGGAAGTTTGCATAGCTCCCTGGACTTCTGCTTTGCACTGCCCTGCAGGAGTGGGTGGGGAAAGGAAGTGGCTTTGAGGCACACAG
ACCCCAACCCCCTGGCCCATCCCTACCTCCCAGAACCTCACTGGTCTGGGCGTGGCTGGGCACTGAGATAGTAGAACTCAGGCAGCATGATGCAGCCTCCCAGAAATGATTTCTAGAACA
AGTCATTTTTTTAATAAGTTACAGTCAACCTCACCAGTCAAGGAATGAGACATGAGTGGAATTAGGTTGCCACTTCTGGAGCTCTGGGAGACCCCAACCCCCTGGCCCATCCCTACCTCC
ACCCACTCCTGGGCCAGGATACGGACCGTCGTGCCCATATCTCCTGGCTGGTCGCCCTATCCTCCCGACTCTGCTTAAAACCACGTGGTTCGATGGCTGCCGCGGCTACGCTGAGGCTCT
GCACTGTGGTGACTGAACCCAGAAGTCGGGGAGCAGTTGTCCTCCGCTGCACAGAGGCTACTCTGGAGCTCTGTGACGGCGCCCAGCGTGACCCACTCCTGGGCCAGGATACGGACCGTC
TGCGCCCTTTACCCTCCTTGTTGCCTAGGGAACTACATTACCCAGAAAACTCAGCCTCGAATGATAGCGTAGAAGACCTCTGAGGGCTCAGAATAAAGGCGTTTCCTGTGTGCACGTGAC
ggcgggagccaccATACCAGTCAGGACGCACATCTTAAGGATACTCCCGAGGTGAAGCTGGGCTTTTCCTGCAGAAGCGCCTCTGGGAATTGCGCCCTTTACCCTCCTTGTTGCCTAGGG
TGCTTCCCCAAGTAGTCCGATGGCAGCGGCTGCGCCGAGGCGCCCGACTCAGGTAATTGTGGCGCCTTCTGTGCCCTCAGGTCACCCCATCGTCACCCAGGTCCTAAACCAGCGAGGGAG
GGGCCGTGCTTCCCCAAGTAGTCCGATGGCAGCGGCTGCGCCGAGGCGCCCGACTCAGGTAATTGTGGCGCCTTCTGTGCCCTCAGGTCACCCCATCGTCACCCAGGTCCTAAACCAGCG
GTGACTGAACCTAGAAGGTGGAGAGGAATCGTCCTCGGTGCCCAGAGGCGGCTCTGCAGCCCCGTGACGGCGACCACTGCTCCCGGGCCGTGCTTCCCCAAGTAGTCCGATGGCAGCGGC
ACCGCGGTGACTGAACCTAGAAGGTGGAGAGGAATCGTCCTCGGTGCCCAGAGGCGGCTCTGCAGCCCCGTGACGGCGACCACTGCTCCCGGGCCGTGCTTCCCCAAGTAGTCCGATGGC
TAGCGCCATGGAAAGTGGGGAACTACATTACCCAGAAAGCTCTGCGTTAAACGACAGCCGGTCAGAGCCAATGAGCACTCGGAAAGAAGGCATTTCCACGTGTGCACGTAACGTAAGGCT
TCTTTTTAGCGCCATGGAAAGTGGGGAACTACATTACCCAGAAAGCTCTGCGTTAAACGACAGCCGGTCAGAGCCAATGAGCACTCGGAAAGAAGGCATTTCCACGTGTGCACGTAACGT
gcgcccggccAGAAGGGTGCGCTTTTTAAGGAGAACCCCTGACCTGATGGCGGGCTTTTCCTGCAGATGGACTCTGGGTATCGCTCTTTTTAGCGCCATGGAAAGTGGGGAACTACATTA
gccactgcgcccggccAGAAGGGTGCGCTTTTTAAGGAGAACCCCTGACCTGATGGCGGGCTTTTCCTGCAGATGGACTCTGGGTATCGCTCTTTTTAGCGCCATGGAAAGTGGGGAACT
CCCGCGTACTCGGGATGGCGGCGGCCGCGCTGAGGCTCCCGGCTCAGGTAATTGTGCCTTCCCTGCCCTCAGGTCACCTCATCCTAACCCGAATCCTGAAGCAGCGAGAGAGCGGCGACT
GCGCTGGAGCTATGGGTCCGAACCGCGGTGTCTGAACCCAGAAGGTGAAGAGTCCTTCTTGCTGCACAGAGGCAGATCTTAGGCCCCGTAACGGCGCCCGCCGCTCCCGGCAGTGCTTTC
GGGCTGGGACTTCCCTGCAGAAGCGCCTTTGGGAAGCGGCAGCTTTACTACCTTGGAACCTGGGGAACTACATTACCCAGAAAGCTCTACATTGAATGACAGCGCAACAGAACCAGTAAG
AACACTTAGGTGGTCAGTTACAAACAGGGATTCCCCAGGAATCTCAATATGGCCTCTAAGGAGGGGCGAGACCATCCTCTGCCCTAAAAGGGTACGCGCTTTAATGAACCCCCTGAGGTA
GGCCCGGCCCGGAATAAGGACATCCTCTCTGGCCCCGCTCCGCTCACAGAGTCAGATGGCGGCGGCCGAGCTGACGGCCCCGGCCCAGGTATGTGCCGCGTCCTCTGGGCCTTCCCCGCC
TTGGTAGAAAGCCCCGGAGCGCTGGGTCAGCATCATCCGTGACTGACTGAGAAGGCGCGAGAGGAGTCTTCCCCGCTGCACAGAGGCGTGGCTGAGGCTCGGCGGCGCCCAGGGTACCCA
TTTCCCAGCGCCCCCTACAGGGGTTTGGCCTTTACTTCCGGAAGGAGGTGGAGGCGACCCTCACTCTCCCGCCGTGCGCCTGTGGGAACATTACCCAGAATGGCCTGCGTTGGGCGACGG
GGAACACATGAAATGACACGTCTCCAAACAAACACTGGCAGACAGCAATCGGTAGAAACCTGGGTACGTCTCCTTTAAGAAAGAACGAAGCCTCGCCTCCGCCCCAACCTGGAGTGTCCA
GCAGATGGACTCCATCCCACTGGAAACATAACAGGCTTACCAGGTAGCTTCAACCACTGGTTTTATGTGACTCAGGGAGAATTGAAAAGCTGTTTCAGGGGAGATAAAAAGAAGGTAATT
AATTTGAGAGTGATGGACAAGGTTCAGAGTGGTTTCCTCATTTTGTTTTTGTTTTTAATGGAATGCCAACTTCATTTATGCTTGCCGTATGCAGATGGACTCCATCCCACTGGAAACATA
GCCCTCTTACACTGTAGTCTCCCCATTGGTCAGCATGGTTCCATGAAGGAACTCCATTATCACAGCAAGGACTGACCTCACACTGGTGGCTCCAAGTCACTGCCCAAACATTCTGAAGGG
tcacggatggggaactatgcatgcggagggctgactgTAATTGATTTCTTTCTGCCTCCTCACTAATCTGCACACTGCAGGCAGGGACCTGGTCTCATCATGCCTGCACCTCCAAGCACT
CCATCCTATGGGCCCTGATTCATGATGTGGCTGGGCTGGCACAAAATCCCGGTGGAGAGTCACCAAACTGTCCATGACCTGGAATGTGGCCAGCACCCCCTAGTCACAGGCAGGGGTCTT
CATCCACTGCTCGCTGCCTCTCCAGGTAAGTTATCCCATTCTACCTTTTCCCCCCACCCAGAATGCCTGGGAGACCTCCCAGGAAAGGCTTCCTGGCTCCGTCCCTCCTCCCCTCGGCCC
ATGGAGCCCGGGTCACGTCCCGGGCCTCCAAGTTCCTGCACCCTTATCCGGTCTCACAGGCGAGATTAGGACACCCCGGAAACTGGCTTCCAGACAATATCCCTGCTGCAGGGGAGAACA
CCCGAGAAACCCATGGGGCCCCCGTGGGACCCACTTTGAGAATCAAAGCTTTAGACCAGCGTTTTCACTTTATGGATGGACCAGCTGTGCACCCAAAGCCAGGCAGCCTTCAGGCTACAG
CCGTCGGTTCTCCAGCCAGCAGCCTGCCTCCGGCCTCCCGCCTCCGGGCGTTCTTCGTTTTCTGGTCGGACGGGCCTGGGTGAACTCTGCTGCACGTCGGCTCCGCGGGCCTTTGTCCCC
CTCAGGCTGTGGGGCCGCCGTAGCTGCGGGGCTTGGGGGGTCAGGAGAGCCGGCTGGGAGAGGCGGCGTCAGGGTGGGTCCTGCGCCTGCCCTTTCCGCGCCGGCTTTGCGCCGTCGTTG
CGAGCTCCTCCCGGGAAACCCGGTACCACGAGGCGCCATTTTGCGGATGGGCAAACCGAGGCCCGCGGGGCCGCGACTTACCCAGGCCTTTTTGCAGTGGGAGGCGACGGTGGAGGAGGG
gccaaatggaaggatccctcgagagcgctgagaacTCGCCGAGCTCCTCCCGGGAAACCCGGTACCACGAGGCGCCATTTTGCGGATGGGCAAACCGAGGCCCGCGGGGCCGCGACTTAC
tcccgAACCGCTCCATGCATATCGATAGAGGAAAACTCACAGGGTGCGTCGCTGGTAACCCATGCTCCCATAAAGCCTGGCCTCTGGAAAGAGACTTGGGAACGAGCCCTGACGTTCTCA
GCCGTCGTTTTGCCCCGCGGCCCCATCGTACATGCGCATCCCCGCAGCCGCCACCGTCTCCACTTTCCGCAGCAGCGTCCCTGACGCTGCGCGACCCGTTGCCAAGGCGACTGGAACCGC
GCGACCCGTTGCCAAGGCGACTGGAACCGCGGCCCGAGGTAACTGGAGGGCACGGCGGGGGCGGGGCGCTCATCCCAGGCGGCTTCTGATTGGCCTCGGCCGCCTCGTGCGTCACAGCCC
GTGCGGGGATGGGGTCCGCCCGCGGCGTTGGGCGCGCTCGCCAGCCCAGGGGTCGCCATGACCGAGTGGCCCAGGCCCGAGCGAAGCCCGCGCGCGGTGAGTCCGCCGCGGCCCATCCGT
CGCGCGGTGAGTCCGCCGCGGCCCATCCGTCCCTCCGCCCGCCAGAGCGTCCATCGGGACGCCCACCCGGGAGGGTCTCGGCGCCGCGTCGGCGGGAGCTGGCCCGGGATCGCGGTCCAg
CTCCCGTGTGTGCGATCTTGGTGAATGTTTTGGTTGAAAGTATGTGTTTTGAAAAAATCATTGCTTTGTTTGCAGCAGTAAAACTGACGGTAGAGTTTCCAACACGAAAGCCCGTGTGGT
CGCGCCGGGAGCTCACGGCGTTCCAAGCGGCACTTATCCCGCGTTGATGCCCAGGCACCCCGCGCGCCCTGTTTCACCAGGCCCAGTCACTCCAGCTCCAGCAGCACTGAGAGCTCACGA
GAAATGGAGTTAGGCTCGCGCCGGCGCAGTGTCGGCTGCCGGTGCCGCGGCCTTTGTCTCGCAGTCAGGAGGGTGAGCTAGGCCGGCGAGGAGGGGGAGGGGAggccaggccgggccggg
CAGCGCGCGTCTGTGTGGAGTCCGTTTTGCTGCCCGGGGCCTGGGGAAGGCCGTTTCGGGGCTGGCGGGGGCAGGCTTTGCGGGGCATCCCTAGTCTGAGAGGAGGGCGGGGCCCAACGC
TGCGCAGCAGGTGGGTCGGTCCCGGGGATGCAGCGCGGGGGTCAGAGAGCGACCCCAACAGGGTAGACGGTGAGGACGCCTCAGTGGGCAGCGTTAGGGAAAGGGGCCAGGGTGTTCCCG
GGCACAGCCTCGCGGCATTGTGGGAGTCGTAGTCCGCGGTGAGGCCCAGTGCGCAGGCGCAGTTTGCCGGCCGCCATCGCGCACTGGGGCTCCGGGCGGCTGGGACCGGCCTGGGGTAGC
GCTTCTCTCCCTCCCGGTCTGCGCGTCTTTTTGTCTTTGTTTCTCCGTTTCTCACCGTCTTTGTTTCTCCGGGTCTCTGGCTGTCAGGGGTCTATTATTTACCCGCTTGTTTACTTCGTT
GGTCTCCCTCCTTTCTTAACCGTGAGCTGGTCTCTCCCTTTCCGTGTCCGACTCTGTACATCTCTGTTTCGGGGACCCCAGGGCGTCTTGGTCTGCCCCCGAGCGTCTGTGGGCCTTCAT
GCGGCTGGGGCTGGGCGGTGGCTGCGTGGTCGCTCTTTCTGTCTGTGAGGGTACGCGGCAGCCCTGCTCTGGGCAGGGGCTTGTTAGGGGCGCTGGCTTGTGGTTCCCGGCGGGGCGGGC
GACGCTACGGCGGCGGGAAGTGAGTTCCGTCCTCTCGCGGCCTCTCGGGTCTGTTTCCTCCGTTCCCGCCCACCGGTCGCGGAGCCAAGGCCTAGTGAGGGTGGGGTCAAGGACTCCAGA
CTTTCCGTCTGTTAAACCTCACCTACCAGCAGAAGCGAAGGACAAAGAACCCCGAAAGGCAGCACTGCGAGCGCTCCCAGGTTCTGGCTGCCAGGCAGCTGCGGCCAcggccccgccccg
TGCCGAGACCACGCGCGCCCAGGGTGGTGCAGGCTCGCAAGCGGATATACGGCTGGTCAACCTGAGAGACAAGGTGCTCGTCCGCAGCGGCTCAAGGCAGCCCACGTGCGCTCCCGGCGT
TAGGGCGAGGGTCTGGCCAGGGGCGTAGTTCTCCTGGTGGGTGGGGACGCTCCGTGGCGATTGGGGTCACTCCTCTGAGGACGAGGTCGCTCCGGGGCTGGTCTGGACGCCCCCGCTCTT
CTGCCTCCGTTTCCTGCGGAGGGAAGTCTTGGCGGGTGGAGGTCCGCCGGGTCCTTGTGGGGCGGCGAGGGGCGCGTCCGCGGGTGGGTTTCACCTGGGTGGTGGGCATGTCGGGCCCGC
GTTAAAAATCAGAGGAGACCATAGGAGAAAGTAAATGCCTGCGCGTCCGCCCCGAGGCAAGTCCACGCCAGGGTAATGAATAACCCGGTACCCGCGGCCGCCCCAGCGTTGGGCGGGGGA
TGTACTTATTCTGAATTTTAACATTATTATCTCAAAAAAAGATTATAGATAAAGAAATATTTTAGGAAATTATGCAGTAAATAAAAGGAAGGCTCTATAACAAAAGAATGATAGCATCGG
TGGCCCTGTCCACCCTCACTTTCAGGCAGGACCCATCTCCCAGAAACATAAGTGCCGTCAGTCCCAACTCCTGCACACTTCCGGCTCTCCCAGTCCTCCCCTTCTTTCTCGACTTTGAAA
CTGGTGGAACTTCAGTACCTCTCCCCACTCCCCCCGCGACTTCCGTCTTCCAGTCCCCCTCCTTCCCCAAAAGTTGCGTGGACTCTAGCCCCGCCTCCTACATTCTCCCCGCCCTCCCTG
CAAGCATCACCCATTCCAGCACTTCCGGCCTGACCCCTGTCCAGCGCCTTTCCTTTCTCCAGCTTCTGCTCTGCCCCAAGAGTGGTCGCCTTCGTGGCAGGGCACGACTCTCTCCCAGCT
CGGGTCGCCGCCCACATTAGTGTGGGGCCCTGCGGCCTAGCGTCCCTCACCAGAGGCCTCCCCTTGCCTAGCTGGACCGCCGAGGGACATCGACGAGTATCCTCCTCCTGCTGTCCCCGG
tgcccctgagctcccggttaacggccttggactgttctcatGGCTCAGTCTTGGTCTCTCTCCCCAGCAGGGCAAGGCGCCGGGAAGGCACCCGAGATGACAGCGCCGAGCCCCATAGGC
CCCGAGATGACAGCGCCGAGCCCCATAGGCGCTAGTCCCGCCCTGGACGCCGACCGCCGCCTCCACAGTCTCGGCTTCGGTTGCTGGATGAGAACCAGCGTGGCCCGTTTAAGGGGGAGG
GCCGCGGGAAGCAACTCCCTAAGCCACAATGCTAGTCGCGAACACAGGAAAAAGCTCATCCCGCCGCCGCGGGGCCCCATGCTCCCGCCGGCAATGACTATGCCTGTGGGAGCAACGGCT
GCGAACACAGGAAAAAGCTCATCCCGCCGCCGCGGGGCCCCATGCTCCCGCCGGCAATGACTATGCCTGTGGGAGCAACGGCTACCGGCGCGCGGCCTTCTGGGAGTTGTTTGTTGCGCG
CGGAGGTTTCACTGTTAGCCGGGTGCGGCCGGAGCGCAGGACCAGGCCAGAGCCGCCCCAAGTGATCTGGGCGTGCCGGAGAAACGAGCAGGGCCTGCGGGGGTCCCTCATGCGGCGAGG
CCGAGCAAGGGCAGGGGCCTGATGGGATCGGGATCTCTCCGGCCTCAGGGACGGGGAAGGCCGGTCCAGTCAGGTTTCCCCTGCAGGAGCGCCCGGCTGGGTCTGAGCTTGTCGGGAGGC
GCACGGTCCCCAGCCATTAGGAGGAGCAGACGGTCCCCACCCCCACAATCAGTCATCTCTCGGGGTCCGCCCTTGCTTCCTGCCCACGAGTGAGGCCTCTGGTTGCCCGCAACCTAAGGG
GCATCGCAGCCCCGAGCAACACCGCCCCCACCAGCCTTAGCTGAGTGCTCCCATTGGCCAGAGGCCAGCGGGTGGGGGCTCCCATTGGCCATCGGCCATAATGCTTCCATTGGTCGAAGG
TCCCTTTGGCTGGAGTGCCTCTCTGGTCTGGGGATCACCTCAGGCGCTGTCCTTCACTGGGCGATCCAGCATGGACCCCGAGGACGAAGGGGTAGCGGGAGTGATGTCTGTGGGGCCGCC
GGCGGCCCGGCTTCAGGTAACAATAACAACAATAACGACGGCGGCGGGCTCCGGGCAAGCGTCTCCCGCGCAGACTGACCCTTTCACCTCGCGGCGCGATGAGAGCGGCACCGCTGTTAA
TCACCCTCACCCTCACACAGGCACCCTCAGCCTCACACAGGCACTCTCACCCTCAGCCTTCACATTTCCCTCACCTCCAAGTCCCGCCTTTCGCGCATCGCCTGCTGCTCTCCCACTCAG
CGCCACCTCAGTCCCACAAAGGCCGGGCTGGGATCCTGTGGCCTCCGTGCTGACCAACGTCAACTACAATTCCCAGCAGGCACCGCGCCTGGGTACACTTGAGCTTCCGGAGGACGCCGG
CCACCTCCGGAAGGGTCCGCCGGCTGTGCTGGTGAGGTGGGTTTCGGGGGTGTTCTCCGTCCTGATCCAGGCTGGAGAGGGGCACAGCAGGTCCAGAAGCCGCGAACCTCTGGGGCGGCC
AGAGCGAGATGCGGGGTACCGCCCAGCGGGTAGAGAGTGAGAGGCTGACTAGGGGACGTGAGTAGACGGACTGCGAGTGCcggacacacgcgcagaggatgtgacggactgacggaccag
TGGGGCCCAGTGACAGAAGCAGCCATATGTGAGTGCAGGGGTGAGGTCTGGGAATGGTGGGCCCAGGCCGGGGGGGAGCCCTGTCTCTGTGGCACTGAGCTGATCCCAGCCACCCCTTGC
TCATGTCCATGCTCGTGGTCTTTCTCTTGCTGTGGGGTGAGGCCTCCTGGGGTCTGGGTCCCTGGGGCGGGAGGGGGCGGGAACAGGAGCCTTACGGGGGCTGTCTCCGCAGGTGTCACC
TATCACTCTTGATTTAGTTTATTAATCATACATGATTATTGATTATAATTGTTGCTGGGCATCCTGAGGCCTCAGAAGTTCACCCTTTGCCCTGACCCCATGGGGGCCCTGCCCCCGCCT
CGGCACTCTCCACTTGACCTCAGCAGCTCCAGGTAGAGTGGGGAGAACTCAGCGTCTCCTTCTAGAACAGGTTCTAGGATCCATCACTGAAATGAGGATGAGGTGGTTTTAACATCATTT
CGCCGACGGACACCCTCGGCCAGGCACAGATCCGCCCTCCGGCTCCAACCACTCCCGCCGCGCGGGGCAGGACGGGCCTCGGCCCTGAGCTGGGCCCTCTGGGACCACCGAGAGATAGGC
CCGCGCCCCCAGGAGACCCGGTGCCCGCCCTCCTACCATTCCACGCGGCTCGAGCCCGCGTGCGGGCCTCTTTCAGGCCGCTCCTAGTGGACGCAGAGGCGGGCCGAGGACGGTGAGTGA
CGACTTGCGTCCGCGACCCGGGCAGCCCCAGGCGCCTGTGTAGCTGTTGGGTGTGTGCCGCAGAGGCTGGCCGGGTGCAGGAAGGGGCGGAGCGCATCCATGGCAACGCAGGACGCCCGA
GGTGTTCCACAGCGCGTGGGTGTGAGACGCAGCTCAGTGGCGTCAACTCAGCAAGGTTCCAGGGGTGGTAAAGACGGCCTGGGGCCGGAGGAGGACCGCCAGGGAGAAGCTACGTTGGCC
CGCGCGGGGTCCGGGGCAGAGGCGTGACGCCGCGCACTTCCGGTCCTCGCGCTCCGGGTCCGGACCGGCCACACAGCACTCGCGACCTTGAGTTCCGGGCGGGACGGGCTTCTGTAGTTC
CCGTGCGGGCCGCCTCCAGAGAGTAAGTGGCATTCTGCGCGGACCCGCAACCTCGGCCTGCGAGGCGGGGACCTCCCGGCGCATAGCGCGGCCACCACCCCAGTCCCCTCTCCACCTCCG
GTCCACGCCCCGCCTTTTAGGTGTAGCCGGCCTCTGTTTCTATGATAACCGAAGCCCAAGCCTCTCCCTACACCGCTTTCTCCGCAGCGTCAAAGCGGGACATGACGGGACTACGTTTCC
AATCAGATTGGGAGAGGAGGCTATCAATCATAATCATGACCAGTCACCCGCTTTCACGAGAAGGAATGGGCGGGACCCTACGTCCCCGTCCAGAACGCCGTTTCTTTGGCGACGACTTAG
CAGACTTTTTTCTTTATTAGACATGGCTGCGTTGGTCTCACGGAAATCTCTGCGCTTTTGCAGGCGCCCACAAGACAGGGCAACTACGGGGTAGCGGACATCCGCCAGGCACGCTTCTAG
GGCCGCTTCTGCAACTGCGCATGCGCTTGGGCTGCACCCATTCCGTCTAGCCCAAAAGGTTCCTCTACAACCTTCCTCCGGATTGGTCTATAGGGACACGATGGCCTTTTACGCAAGCGT
TGTGTTCTCAGGTGAGACCGCCGCGGGGCCGGGGATCCTAGGGACGGTTCATGGTCTTTCGGGGATAGTGCCCCGCGGCCTGGGCCTTTTCTCATTAGGTCTCATTTCTGTCTCTGGAAA
AGAAAATGTAGAAGAAACGGGCGCGGGCCGAGTTACTCTTGACTTCTTTCTGGTGCTCCGCCGCTTCTAGCTTTTCCCCATAGCGGGGCTTGGGGAACTTGGTTTGAACTATGCGGTTGT
TCCGGCCGGGCAGCGGGGCCCGgtgaccttgggcgcgtccttacacgtcgcgggcctcagtttcccctcctgGGGAGAGGCCCGCGCGGGGCTCCGAGGCCTCGGGCCGCGTGACCTTGG
gggcgcgtccttacacgtcgcgggcctcagtttcccctcctgGGGAGAGGCCCGCGCGGGGCTCCGAGGCCTCGGGCCGCGTGACCTTGGGGCGCCCCCGACCCCGCGGCCCGAGTTTCC
ATCCCTGTCTGGGGTCCTCCCCATCTCCGTGTTCAACTGCGGTCTGTCTCTCCGTTTCCAATTCAGGAACTGGTACCCCGTGGGTCCATTCCTATCCCCAGTCTCCGCCTCGGGCCTCCC
CATCTCCCCTGCTCCTCGACGCTAGCTACACCCTTCTCGGGATGGGGTGCTCTGTACTGGGGGATCCTCTCTAAAGTACAGTCCCCAGTCTTCCCTGGATTCCCTGCTGGTCTCAGAACC
ATGCCCTGCCCTCGGCCGTTCTGGCTCCGCCATTCCCGGGCCCCCCAGGGCTCGGGTCCCAGCTCCCCAGGCTCGCTCTCTGCGCCCCGCTCCCCAAGCAGAGGGGAAGACCaggaggag
CCGGTGGAGTGCCTCATCTGCGTGTCGTCCTTCGACGGCGTGTTCAAGCTGCCCAAGCGCCTGGACTGCGGCCACGTCTTCTGTCTCGAGTGCCTGGCGCGCCTATCGTTGGCCACGGCG
GAGGCAGAACTTCCCGATTCTCGCGCCTTCGTTCGTTTCTGCGGACCAGCGGAGACTCCTCCACACCGCCCACCGCCCAATGATCCCACTGCCGCAAACCGCCCCAAAGCCAGCGCCGAA
AGCCGACGCCGGAAGCCCCGCCCCACGCAGGGCCCGCCCGAACGTTCCCGTTCCTGGGCCGCCATTGGCCAAGTCTGAACGGCCCCACGTCGAGGCTCCTTATGGGAAATGTAGTTCACG
GCCACGGGAGTTCCGGGAGTTCCGGCGTTGCCCGGCAGTCCGCAGTCCTCGGCGGGAAGGCTGTCCCGGCGCCTCAGGCAGCTCTGCGTGGGCCGGGGTGACTTCCTCGCGATCCCCTGC
GCGAGGTGAAGGGCAGGGACCTTTGCCGCGCCTTCCACGCGCCGTGCCCCACCGGCGAGTGGCTCCATCTTCCTCAGACTTATCGCTCGCGGACAGGCGCCGTGGGTCTCCCGGGCCTCC
AGTGCCCGGCTAATTACTCTGCTTTTATGAGCCAAGGTGTTCCCGAAAGTGGAGCCAGCGCCACGCGTCTCCAGGGTCTCCATACCCAGCCTTCGTCCCTGCGGTGCCCAGAGGCCTTGC
GGCGCCGCCATTGCGGTCCTCATTTTGCTGCTGGTGGGTTGGGCTACAGCAGGCCTCTGGAGCCACACCAGGGCACGGGAGTGGGTGCAGGGACCGTCACCGCGCCTTCACACGCACCAT
TGCCTGTCTCCTCGGCTGCCAATGGCCAGCCCTGAGGCACCGCGAGGGTCCTTCTGGATAATGTAGTTTGCGTTGCCTGAGCAGCGACGCAATAAACGCCATTCCTCAATCACCTTGGCA
CAACGCGGTCCCTTCAGAAGCAGACAAAATCGAGAAATGCCAAAGTGATGGTCCGAGGACGACGACGGAAGTCCCGCTGCCAGGCTGTGATTGGCCAGCGTCTTACACTCCGCCCGGAAG
CTGCTTTCACACCTGCAGGGTTTAGTCTCCAGGGCTGCTTAGGTGGGTGCCAGGAACTGGGAATCCCCAACGCGGGACAACCTGCCGGGCGACTCAACCAGTGCCACGGAGCCCTTGGAA
ACCCGCGGCAGCTGCGCTACTCCATTTCCAGGCGCCCAGCGCGGCGGCGCTTAGCCGTTGCCATGGAGACTGGTAATGGCCCCGCCTCCGCGCCGAAAAACAGGCAGGAACCACATAACC
TATTGGGGCAATGTGAGCTCTGGGGGCTGGACTTCCGGCGTTGGGACTGTCACTTGGCTGCTCGCGTCAGGCCACACCGGTGGTCTGGGCTGTGGCGCGCGGGTCGGGGCCCGAGGCGGG
gccccggcgggAACCACGCGTTCTCCCGCCCCGCGGAAGCCCAGGAGGCAGCGCATTGGGCATTCTGCGCCCATGACTGCCGGGCAGGCTGAGGCGCGGGGCAGCCGCGGGAGGCTGCTG
TCTTGGAACCTCGGCAGTTTCTGCTTTCGCACCTGCAGGGTTTAGTCTCCGGGACTGCTTGGGAGGACACCTGGAATGCCGAAGGCAGGACTACACACCGGGCGAATCCACCAGCGCCAC
CTACACACCGGGCGAATCCACCAGCGCCACCAAGCCCTTGAAAACCCGAGGCCGCCGCGCGACTCCATTTCCCAGCGCCCCGCGCGGCAGGGGCTTGGACGTTGCCAAGGAGACCGGTAG
AACCGAAGGGCTGGACTTCCGGCGGTGGGACTGTCACTTCGCCGCCCGCGTCAGGCCACACCGGTGGTCTGGGCTGGGGACCGCGGGTCGGGTCCGGTTTCCAGGGGGTTCCTGGTGCTC
GGTCCGGTTTCCAGGGGGTTCCTGGTGCTCGAGGCTGGCGGCGAGGAAGGTACTGGCTGAGGGCCCGCGTCGGGCCCGCCCTGCGCACGCGTCGTGATCAAgggcgccggccgccggccg
CCCACTGTACAGACGCGCAAGTTTATAACCCGGGAAGAGCTGCTCTCAGAGCGGAGGGAGACCATATAACCCTGGGACTCTGCCGTACCTCCTAGAGGAACAGAGCGCCTCTCAGGCGTC
AGAGGCTGCTGCAAATGCGGGTCAGCGGGTCACGGTCGCGCCTGTCTTGCTGATGCTCATGGGAAATGTAGTTCAAAGGGCATGGGCGGTGCCTTCGGTGCAGGCGAGAGATTGGTCAGC
AGCCTTTCCACCCCGTGGGAGGGCTTGGGGTCGCCCTCTGGGGCCTGAACGGCTCCTGCTGTCGGCGCCCTGGAGGGCCCGCCCACTTCCCGACAGGCCGCGCGCGTCACCTCAGCCTTC
GCTCAGGCCTTTCCTACCCTCAACGCCGTTCCGGGGGGCCGGGCCTGGCAAGTCCTCTTGGAACGCCTCCCTCTTGCCTTCCCCTTTTGGGGACAGATCCCGAAGTTCGAGCATCCCTCG
TCCACCTCTTTAGCGTCATCTCCCAGCAGTCCCCTGCTGGACCCAACTGTTTGCAATTTCCAGGAAGCTCCCTGGACACCTTGCGTCCAAGCATTTGTCCCTGAGGCTTCCTCCTGCTCT
GCATTTGTCCCTGAGGCTTCCTCCTGCTCTCATTTGCCATCATTGTTTGGGTCCTGTGACCCTCCTCCTTCCATGAAGCTTTCTTGGCCTTATCTCTTCTGGCCTCAGAGTACACTTGGT
GCCCATCTTGACGATTCCAAGACCACCCCCTTGAGCAAGAATGCCATCCCCTCTGGGTCCCCCATGCCTGCCCGTCATGGACCCAGAGACCACCCTTGAGGAGCCTGAGACTGCCCGCCT
CCGCTTCCGAGGGTTCTGCTACCAGGAGGTGGCAGGTCCCCGAGAAGCCCTGGCCCGGCTGCGTGAGCTGTGTTGCCAGTGGCTGCAGCCTGAGGCACACTCCAAGGAGCAGATGCTGGA
TGTGGCCAGTCGCTGTGGCCTTGACCCTGCGCTGGCTCCTGGGGGATCCCACATGTTGCGTGCTACTTGGGCTGGCCATGTTAGCACGGCCCTGGCTCGGCCCCTGGGTGCCCCATGGGC
GGTGAGCCTGAACACTCCACAGCTGCTGCTCCTAGGGAGGAGCTGGTACCATGGGTGTCAGGCAACAGTTGGCCTtgctgctgctgctgctgctcctgctCTGGGGCCTGGGGCAGCCAG
CAGCAGGAAGGAGGCTAGTGGTGCCCAAGGGGCAGAGACCTGGGAACCCAGAGGCCAGTGATGGAAAGGGTTAGCGCCAGGCAGAGAGGGGCTGGACCCACACACAAGACCAGGCAGAGC
GATTGGAGTGTTCCCAAGGGCAGGGATTTCTGTGCTCTGAGTGTCTGGTACCCAGCAGGGATGGGAGGGGAGGCAAGGGAGTTAGATGCCAGCCCTGGAGGGTGGATGGGGCAAGCAGGA
GTTGCCGGCCCGCTAGCCCGAAAGGTTGCGCGCGCAGCCCGAGAAGTCTCGCGATAGCCAGCCGCGGCTGCCCTTGCGCTTCCCGAGCTGGCGGGGTCCGTGGTGCGGGATCGAGATTGC
GTTTCACCCTCTAGGAATCGGCCTGGGGATGCACGTGCTACTCTCTTCCTCCAGGCCGGTCCCCGGCGCGTGCGCGCGATCCATGTCCATGTCCGCGCCTATCAATAAAGTTGCTCACTT
CTGAGGAATGGAGCCCGTCGCGGGGCGGGGCGGGAAAGGAAGGTTCAAGTCTCTCGGGTTGATGCGCAAGTTTCCGTCCCCATCGGCCGGACAGATTAGAATCCTTTCAGGTGCTAGGTG
GGCGCCGGACCCGGGAAGCTGGCCTGGGCGCCGGGTCTCGAGTGCAGGCCTTTGTTCTGAAGTGTCCAGGCCGGCCTTGCGGCGTCGGGACTGAGGAATGGAGCCCGTCGCGGGGCGGGG
AGGGGCACCTGCGCTCCGCTAGAAGCGCACGCTGAGAACGCGAGGGGGCGCTGCAGGACCGGGGTACGGCGGGGGCCAGAGTGCGGGGTGGCAGCGGCGGGTCAGAGGGGTGCTTTGGGC
GTAGTCGGTCAGGAGGAAGCGGCCACGGCAGAGCCTGGTGCCTGAAGAGGAGTCGGAGGTGGGGTCGAATGGGCATCCCCCTGCCGCAGGGCGGGCGAGGAGGCTGGGGCGTGCCAGGGG
GCCGGGGTAACGGCCCGGAAGTGCGGCCTTGTAGTCGGTCAGGAGGAAGCGGCCACGGCAGAGCCTGGTGCCTGAAGAGGAGTCGGAGGTGGGGTCGAATGGGCATCCCCCTGCCGCAGG
GTTCCGACTAAGAGGAGAGCCGGAGTGCAGACTGGCGGGAGCTGATCGCCATAAAAATACCGGAAACGTGCTTCGGCCTAGGGTTTCCCCTGCGCCGCCGCGACCGCAGGCCTCCGTTCC
GTAGAAGGTGCCAAGGCCGAGATGGGGTCCTTTCCCCAGTCCCACCCACAGCGGGCGGGCCTGGAGCGTCTGCAGTAGTGGTAGCTTGCTTGCACCTCCTGGCGGCCAGGGACCGAGACC
CACAGGGCATGACCACTCGCTATGCAGATTCTGACACTGGGTGTGGCCACATCCCCGCCATGCCCCGCCCCCCAGTCATTGTTTCGTCATGTCTTGCTCCTATCAACTGGAGTCCCGCCC
TGTTAGCTTCCAAGTAGGGAGGGGACAGTATCGAAGGTGTGACCAATCTTGTTTCCAGAGCCTGAGTTGCGCGAGCCGCCAAAGGATGTGGCCAGCCTGGGGGCGTGGCTGTCAAGATCT
TGTCCAATCCTAGAGTGAGCCCAAACTCAGGGGCGGAGTTTCATGATCCCGGAACCGGTGGTAGTGTTTGGGTTTGAGGAGAGCACGACCCAGCCCTCTGGGGTGGGGTCTAGCGGGGTC
TGGCCCTCCACGACCAGCAGCTGCGCGCCGCCCTAGACGAACTGGGTCGCGCCAAGGACCGGTGAGGCCCGGGGCCGGCCAGGTGGACTTCACCGAGGCGGTAGGCGGAGGCAGAGCCGA
AACCCATTCGCCACTCCCAAGGCGCGCACAGGTAAAGGTGGCTAGCCGGGCGGGGCGTGAGGGTAACGGGGCACTGCCTCCCCGGGCCCCGCTCCCAGGTGTCCGCACGTGGCTGCAGCA
GTAGGTGGCAGCTTCCGGAGGATGTTTGGAGGCCGCGAGGACTGGCGCGAACAACCATGAAACCCATTCGCCACTCCCAAGGCGCGCACAGGTAAAGGTGGCTAGCCGGGCGGGGCGTGA
GCTGGCCCCGGGGGGGTGGGCCTCAGCCCCCTGTGCGGTGCCCCTGGGGTCGTGAGGTCTCCGGTCCAGGTGACAACGGCTGGGGGCGGGGTAGGTGGCAGCTTCCGGAGGATGTTTGGA
CAGGGTGTGTGAGAGAAGAACTCTGTCTGAGGGACGCAGGATCTGGGGGAGAGGAATCATGTCTAAGGGGAGAAGCAGGGTCTGTAGGTAGAGGCGAACCCGCCTAGGGACTATCAGCGC
TGGTCTGGAGGTGGAGCTGAGAGGGGAATCACACTCTATAAAGGTTCGCATACCCCACTGGCGGATTCAATTGCGGCAGTGACGTCACAGAGGCCCCGCCCCGCCCCCACAAGAGCCCCA
AGGCCCCGCCCCGCCCCCACAAGAGCCCCACCGACGTGGGGTTGGCGGTGGTGGAAGGACTAGGAGTTGGCGCGTGCGTACTGGCGGCCTCTCCCGCACCGACCGGCCTGGGCCCCGCCC
GCCCCCCGGCCTCGGCTCTTTCTGCGAGCGGGCGCGCGGGCGAGCGGTTGTGCTTGTGCTTGTGGCGCGTGGTGCGGGTTTCGGCGGCGGCTGAGGAAGAAGCGCGGGCGGCGCCTTCGG
CTGAGGAAGAAGCGCGGGCGGCGCCTTCGGGAGGCGAGCAGGCAGCAGTTGGCCGTGCCGTAGCAGCGTCCCGCGCGCGGCGGGCAGCGGCCCAGGAGGCGCGTGGCGGCGCTCGGCCTC
GTCCTCGGTGTATAGTGCGACCGAATCTCCATCATCCCGTCCTCAGTGTACAGGATGCCCCAGCGCCCCCAACCGTCTCCCTCAGCATTCAGGGTCCCCAAATCCTAATGCCTTGTCCTG
GCGGCAGCGTACGAGGCCTTCTACTCGCCCGGGTGTCCGGTGCCTCGCTTCTCCCTGGGACCCTGTCGTCAACATCGAGGTCTCCAACACCACCTTGCTTTGGTGCCGGGCCCACTGACT
TAGTTGGTGGGCAAGTCGGGGATCCCAGAAAGAGAAGCGTGACCCGGAAGCGGAAACGGGTGTCCGTCCCAGCTCCGGTGAGTGGCCCCTGCTGGACCGTGGATCCCGGGCGGGCGTGCG
TTGCGCATGCGCTCGGACGCTGGCCCGTTCCGGGGCACGGGCGCACGCGCGCTCCTGGAGTTTCCCAACCTTCCGGGTGCGGGCGGGGCATGTTACGTCACGTCGTTTAATCCGGAAACG
GTGGAAAGCGCCCACCCCGGTACTGGCTTGGGTCACTCGGGCGGGACTCAAAACATGAAACACTCGGACGCGCAGAGGAAACGGGAGCTGTTGCGCATGCGCTCGGACGCTGGCCCGTTC
GGAGGAGGAGCCTTCTGAGGCTCCTTCTATCTGAGGCCTCAGGCAGAAGTCAAGGTCTCACGAATAAGCTGGGTCCTCAAGTGGAGGTTGGGTGGAAAGCGCCCACCCCGGTACTGGCTT
GCCGCACCCCCTCGCGGAGGGATCAGCTGAGCGGCCAAACGGCACGGTCGGGGGAGCCCCGAGTCCGCAGCTGCAGCGGGGCCTGAGACCAGAGTTGGCGAGGGCAAGGAAggagcggcc
AGCGGCGGGGCGCCCGAGGCCGTTGCCGACCTCCGCGCTAAAGCCGCTGCTGCCGCGGAAGACGATCCTCCAGTACCCGCCCGCCGTCACCGCAGCTGCCGTGTCCTCCTCCCACCCCTA
TCTGCCCCACTCAAAGATGGCGACTAACTCCGCTTCCTGCCCGGCCCCGCGAAAGTCGCCGGAAGTGACCTGCAAGGCCGCCGAAGCGTCATCTCCATGAACGGAAATGCCCGAGTCCAG
ACCCATAGGGTCAAAGGCAGGCCGGGCGGGTGGCGGCAGCAGCGGAGGTGACCACCCGCGCCGCGCTCTGCACATATATACAACTTAAGATGAAGTGACCGCGAGCAAAAGCGGCCCACG
ATCTCAGGAAGGCCCGTAGAGAAGTGAGGAAAACGTGGTGGGGGGCATGCGCGATCTGGTAGGCGGTGCTGCCGTCTGTTGTACCTGAGAGGCTTGCGCATGCCGACGCACGGATTCGAG
AGGCCCCTTCCTGTAGGGAGTTGCCATGGAGACGCGGTGGGGCACCGACGGAGTTCTAATGACGGCCGTGATTGGTGCAGGATCCTGCTAATCTCAGGAAGGCCCGTAGAGAAGTGAGGA
CAACGCCCGCCGCGTCTCCGGGTTACCCAGGCGATGTCGAGTCGTGTCCCCAGGTTACCATGGAGACGTTCAGGGCCCGCCCCTCGCCCATGATCACAGAGGAACGTCATCGCGCCGCGC
ctctctttgcccttgagtctctggtctctctccgtctctcctcgctgtttctatcGATCGGCATCTCTCTGCCCCAGTACCCTTCCCCACCTCTTCATCCCACATGCCCCATTGCATTTT
tgggatttcaggcatgagccgcagtggccggtcAGAACCTGGGGCCCTTTTGAACTTTGATTCCTCAGCAATTTTGTCAGCCCTGGCTCGGGCTGAGAAGCCCCTGtgaagccagagagg
GAGCCTGGGCCGGCGCGGGGCCTTGTGGGAGGGCTTAAGGAAGTAAAATGGCGGACCTGGCGAACGAAGGTAGGGGAGGCGCCGTTGGGGACCGGCTGGCGGCCGGGGAACGGGCGGCGG
GGGCAGGCGATCCGGGGCTCGCCTCCGCGCGGCATTCAGCGCGCAGGCGCGAGCTGGCCGCCTCACACGGAGTCGGCTTGTTAAGTGCGCACGCGCGGGAGTTTCTGGCAGAAAGCAGGC
CCCTGAACTGCTCACTGTCCCACCGCGGGGGAACCCCGGAAAACGAGTGGGAAAACGAGTGCTTCAAGACCCGCCTCGGGCCGCGCGGTGCCGCCTCACTAAACCTTAGTCGCTGCCACT
GAAGGTACCGGCTCCTAAGGCGGGTAAACTGAGGTAGGAGGCAACGCGTCTCCCGCCCGCGCGTGTGGGAAGCCCCCGCAGGCCCGGCGATTTACCTGGAGGAAGGCCTCGGCTGCGGCG
gccATAGAGACTGTAGCCGTGGAGACTGTTACTTACCAACGGGGACCAACACGCAGCAGCCGCTGCCGCCGCCGCGGGAGCCGCTGCCCGAACTCCCGGCCCGAACTCCAGGTGACCGAT
GGGAACGCCTCCTCCTTCCGACAGACTCTGCAGACAGCCAATGGAACGCCGTAGGGTCTCGCGCCCCGCCCTCTTGGGGGCCCGTTGGAGGCGAGCGTGGGCGGGCCGTTAGGAAGGTGG
GGTTCGCCAACCCTCTGAGCCGCGCGCGCCTCCCGCCAAGACCCGCCCCTCTTCGCGGCCATTGGCCGAGTCTCGCACTCTTTTTCAAGGGGGAACGCCTCCTCCTTCCGACAGACTCTG
TGCGGAGGCAGGGGCAGCCAGTGATGTCACAAGAGGTGGCTGGGATGGAACGTTCTGGAAGGTTGAATGGGGTAGAAGGCCTGTTGTGGAGGGAAACCACCCATCCTCCTGCCTCCCACC
TGACGGGGGCTGGGAAGGGGCAGCTCATGTTCAGGTTTCCAGGAGGGGCTACCTGTTGACTGTCTTTGCAGGAAGAAGAAAACACCTGAGTGACCAGATGTCCCAGCTCCAGGTGCCTTG
TGTCTTTGCAGGAAGAAGAAAACACCTGAGTGACCAGATGTCCCAGCTCCAGGTGCCTTGCCAGATGGCCAGAACCACACCTCTTGAAGAGTGACAGGTGCCAGTGGTATGGGAGAAGGG
TGGCCCAGGTGGCTGTCAGTCGATGCGGCGGGCCCTAGTCGGCGGCGGGGGCCCGTGATCGGTGCGCGACCCGGGCTGGCGGTGGTTTCCGGTTCCGCGGGGCTGGCGGGCGAGCGGGCG
GCGCCACAAGCGGCCGTCCGCGCCGTCGATTGGCCCAGGTGGCTGTCAGTCGATGCGGCGGGCCCTAGTCGGCGGCGGGGGCCCGTGATCGGTGCGCGACCCGGGCTGGCGGTGGTTTCC
GGCTGCGGGCTTCGTCCCTCCGGCCGCAGCCCGGCAGGCCCCCGCCAGGCAGGAAGTCCCGCGCCACAAGCGGCCGTCCGCGCCGTCGATTGGCCCAGGTGGCTGTCAGTCGATGCGGCG
CTCCCGCCCCTCCGGTCCCGGCCTCCCATTGGCTGCGGGCTTCGTCCCTCCGGCCGCAGCCCGGCAGGCCCCCGCCAGGCAGGAAGTCCCGCGCCACAAGCGGCCGTCCGCGCCGTCGAT
CACGGCGTGGGCTCCTCCCCGCGCGGCCGGGGCCTTTGGCGCTTTGACCTTTGCCTCTTTGCACCTGGGCGTGCGCAGCCCACCGACCCGGCCCCGCTTTCCACTCGCCCTTGCCCGCTT
GGCTCAAACGAGCCCTACGGCCTTGCGGCCGCCCGGGACTCCCCGGCAAAGAAGGTAACACAAAGGGAGACGGCCAGGCAGCCCGGGGGCCACGGCGTGGGCTCCTCCCCGCGCGGCCGG
CCAATCAGAGCGTCCACCGGCGCATGCCTTCGCGCCTCCGCTGCATCCTGGGAGTCTACTTCCGGCTGGGGTTTCCCTTCGCAGCCTCCGTCGACCATGAAACCACAACTCCCGGCAGGC
AGGTCCTCGGGAAAACAGCCTGAGAGTGCCTCCCAGTTGCCACGGCAACAGCTCTGTCCCGCCCCCTCCCTTTAAAAACAGCAGGAGGAACCAATCAGAGCGTCCACCGGCGCATGCCTT
TGTGAGAGCAACTTCCAGTACTCGGAGCTGGTGGCCGAGTTCTACAACACGGTGAGTGCGTGGGTGTGTGAAGGAGTCTCgccagatgccggttcgaatcccggttcctccccatacagc
CCTTCTCTCTGCCGGGCGCAGCCGGCTGGTGGTGGCCACTGAGACAAGATGCCTAGCATCTTCGCCTATCAGAGCTCCGAGGTGGACTGGTGTGAGAGCAACTTCCAGTACTCGGAGCTG
CTGCCCTGCCTGGACAGTGCCAGTCCCACGGCTTATGCTCAGGGCTGCTGTCACTGCACAGCCAGGCTGCCCTGGTGCAACTGGGGAGCGGCCCAGCAGGTTTTTCCTCCCAGTCTGCCT
GATAAAAACAGTTCCCTCCACTGCCCCCACCCCGATTCCTATTCCTGGGTAATCTGGATGGGAGGCCTCTTCCCTGCCTACTTCTGCCCCCTGCCCTGCCTGGACAGTGCCAGTCCCACG
gaagaCGAATTGGTCGGTAAGGGGACTCGAACTGGAGACTCTAAAACTTCTCCAGCCCTGCCCACTCAATTTACTTCATTGGCTCCTCCCTTTCAGGCTCCGTCCCTATCCCCGCCTCAC
CCCACTCAATTTACTTCATTGGCTCCTCCCTTTCAGGCTCCGTCCCTATCCCCGCCTCACCCTTAATGGCGCCCGCCCAGACTCCTGGAAGTGAGCGGCCTAGCGAGCGAGCTCCCAGGC
ATCGGACGGAAGCCGACCGGGGCGTGCGGAGGGATGTGGCCCGGAATATTGGTAGGGGGGGCCCGGGTGGCGTCATGCAGGTACCCCGCGCTGGGGCCTCGCCTCGCCGCTCACTTTCCA
CTGGGGCCTCGCCTCGCCGCTCACTTTCCAGCGCAGCGGCCGCCGCAGCGGACACTCCAGAACGGCCTGGCCCTGCAGCGGTGCCTGCACGCGACGGCGACCCGGGCTCTCCCGCTCATT
agacaaccataatgccattttcaaacctaaagtaatagtgatACGGAGACGGGGAAATGAATGATACCTCGCTCTGACCTTTGACCATAAGCCCTAACTCTGGATAGCTGGCCCCACCAC
GCCCTAACTCTGGATAGCTGGCCCCACCACACACATAATCGTGGCCTTGACGTCAGTCCCCTGACCCCGGACCCTTATCTCGGCCTGACTGTACTCTGCCCTTAACCTCTAGCCCTAGTC
GGCAACCCCTAGGGTGTACGTTTTCTAATGATTAAAGAGGCGGTGCTAAGCTGCAGACGGACTTGCGACTCAGCCACTGGTGTAAGTCAGGCGGGAGGTGGCGCCCAATAAGCTCAAGAG
GCGGGAGGTGGCGCCCAATAAGCTCAAGAGAGGAGGCGGGTTCTGGAAAAAGGCCAATAGCCTGTGAAGGCGAGTCTAGCAGCAACCAATAGCTATGAGCGAGAGGCGGGACTCTGAGGG
TGAACAGGTGGCAAAGGCTGGAGGGACCTGGCTGGGTAAGGACTTCCAGGGACCCTCTGTGACTTCCCAACTTTCCCCAGCCCTGACCCTGCTCACTGTCAGCGCCCTTCCCTCCCACAG
CGTCACAATGGCCGTAGGGAAGTTCCTGCTGGGCTCCCTGCTGCTCCTGTCCCTGCAGCTGGGACAGGGCTGGGGCCCCGATGCCCGTGGGGTTCCCGTGGCCGATGGAGAGTTCTCGTC
TCTGGGGCGTCGGAAATGGCTGTGTGGAATGTCGGGGTGGGGTAGGCTGGGGGTGAGCCCTTAACTCTTAGAAGGGTGGGGTGTGGGGCAGAAGGAGCAGATGCCTGGATTCGAGGGTGC
GTGGGGAGGGACCCCACCGGGGTCCCATGAAGCCCCCTGACTTCCACTCCAGGCAGCAGGTCGGGGGAACACCAGTTGCCTGCCCTGGCCGCCAGCACAGCACTCGTAAATCAGGGGGTG
AACCCGAGGTCCTAGCCCGCCCGGGGACTCGGCTGACTCACGGACACGCCCCGCGAGACAAACAACAAACGCGCGGAGGCCGAGCGCGGAGTCCCGCACGGCCGCGCCCCTGTGCACCTG
GCTGACTCACGGACACGCCCCGCGAGACAAACAACAAACGCGCGGAGGCCGAGCGCGGAGTCCCGCACGGCCGCGCCCCTGTGCACCTGGCCCCCGCCCCCGAGACGTCCCATTGGCCGG
GCCCCCGCCCCCGAGACGTCCCATTGGCCGGCGCCCTAGCCTGGTCCCGCCCAAGTGGACCCCGCCCCCGCCCCGAGGCACCCCATTGGCCGGCGTCCCCGCCCCAGCGAACCCGGCCCC
CGCCCTAGCCTGGTCCCGCCCAAGTGGACCCCGCCCCCGCCCCGAGGCACCCCATTGGCCGGCGTCCCCGCCCCAGCGAACCCGGCCCCGCCCCCGAGGCGCCCCATTGGCCCCGCCGCG
AGACCCGACACCGAGCGGCGGCTTCCCCGGGATCGAGGGACGCGCACGCCAGAGGAGACGAAAGGAACCCGGGTCGGACCAGATCGGAACCACTGACCATTGCCCATGGCGGCCCTAGTG
GGGTTTCGCTTCCGGGTTAGGCGGCCGCAGAAGCGTAGACCGAGTAGCTTGAGCGCCTCTTCCGGTTACCTTTTCCCAGCGCCAGAGGCGCCTAGGGTTGGGGTCCTCGCTCAGGCACAG
GGGTGCTGACGTCACGAGAGAGGGCGGTCCCCCATTTGATGAAGTTAACCGCGTTATATACAAGAGCGCCAGCGACAGAGGCCCGTTAGTTTATCTCAGACTCGGCCTAGGTTTGCTGAG
TGGTGACGCGGCCTTCTGGGCCCCCCAGGTCCAGAGCGGCAAGGCGCATGCGCAAAGTGCCTGGGAGCCCGCAAGGGGGATTCGTCTCCCTCTTCCCACCCAGGATGCCCCACGGTCCTT
ACCCCTAAGATGCCACCCTACAGCAAGAGTATGCCAAGAGACTTTGTCCAATGTCACTCAGGGACACCTGTGCCCCTACAGGCACTAACCCATCTCCCTCACTCTTCCTGGGCACCACAG
GGGACACCTGTGCCCCTACAGGCACTAACCCATCTCCCTCACTCTTCCTGGGCACCACAGACATTCTCAAGTCCCCCCTGGATGGGGGGCCCGGGCTGTGGCAAAGGGACACAGTGCAAG
GTGGGGCTGGACCAGCTACTGAGACAGGAGGCTCAAAGGAGCACGCAGCGGGGCCGGCAGATCCGTGACATCACGCTGCAGGGGCTCCTGGTGCCCGCGGTAGGAGCTCATGGGAGGGGT
GTGCCCGCGGTAGGAGCTCATGGGAGGGGTTAGGGCGGAAGGGGTACCTTGGGACAACCACCCACCAGGAGGGCTCACGGGACCCAGAAGGTTGCAACTTCCCATGTGGCCATTGCCTTG
CTGGCTGCTGCTGGCGCGGGCGCCGGACGCCGCGGGAACCCCGAGCGCGTCGCGGGGACCGCGCAGCTACCCGCACCTGGAGGGCGACGTGCGCTGGCGGCGCCTCTTCTCCTCCACTCA
GCGGGAACCCCGAGCGCGTCGCGGGGACCGCGCAGCTACCCGCACCTGGAGGGCGACGTGCGCTGGCGGCGCCTCTTCTCCTCCACTCACTTCTTCCTGCGCGTGGATCCCGGCGGCCGC
CTTCTTCCTGCGCGTGGATCCCGGCGGCCGCGTGCAGGGCACCCGCTGGCGCCACGGCCAGGACAGTGAGTGCGGGGCGGCGGGGGCCTGGGGTGGGGAGGCGGCGGGTGACGGCAACGC
GTGCAGGGCACCCGCTGGCGCCACGGCCAGGACAGTGAGTGCGGGGCGGCGGGGGCCTGGGGTGGGGAGGCGGCGGGTGACGGCAACGCGGCCGCCGTCTTCACGGTGACCTGCGCCCGC
CCTCGTCGTCCTCCCAGCGGCTGGGTTCCCAGAGTGCTCCGCGGCCGTGTGGAGCGAGGCCTTGTTCCCGCGTTGAgccgccgccgccgccgccgccTCCTCAGCTTCAGCCTCCGCGCC
TCCCATTGGCCCGCCGGAGTCGTCCGTCACGTCGGCGGCGGGAGGGGCGACTCTCTCCCCCCTCGTCGTCCTCCCAGCGGCTGGGTTCCCAGAGTGCTCCGCGGCCGTGTGGAGCGAGGC
TTCATTTGCCCGCCCAGCACGGGCAGCTCGCAGCTATTGCCTCTGAGAGCTGTCAGTCACTCTGAGCCTCCCGCCCACTGCCCCTCATTGCACTCCGATTGGCCACCTCCTACAGAGCTC
AAGCCGCCCCGCGAATCTGGCACTCGCGTTTCATTGGGCCTCCTGCCTTCTCAGATCTCCTTCATTTGCCCGCCCAGCACGGGCAGCTCGCAGCTATTGCCTCTGAGAGCTGTCAGTCAC
ccccccaacctccgcctccacccccatccTGGAACCCTGGCTGTACACACGTGTATGGGTACGCGTTTGGCCACATGCATGACAACAACCTTGAACATCTCCCGTCACAGCAGGTGAGTT
GCTCTAGGATCCAGACACTGTTTAGGAGGGTCAAGACCTTACTCATCAAAGccccgcctcccccccaacctccgcctccacccccatccTGGAACCCTGGCTGTACACACGTGTATGGGT
TGACTTCATCCTCCTCTTGGTCCCCCACACAATCCTCCCACTAGACACTCCCGCATGGTAGCTGGAGCAGCAAACAACTGCTTAGGGATTTGAAGCCAGGTGTCCTAACTTCCTCCATGG
cttgggggaagggggccatcacgctgcccaccacaCCTAGGAAGGTCACAGGGGCGTTTGTGACTTCATCCTCCTCTTGGTCCCCCACACAATCCTCCCACTAGACACTCCCGCATGGTA
CTGGGGTCGCCTGTTCGAGGAGCTGGACAGTAACAAGGATGGCCGCGTGGACGTGCACGAGTTGCGCCAGGGGCTGGCCAGGCTGGGCGGGGGCAACCCAGACCCCGGCGCCCAACAGGT
ccctcccccccgggcgggcgccATGCGGGGGAGCCCGGGCGACGCGGAGCGGCGGCAGCGCTGGGGTCGCCTGTTCGAGGAGCTGGACAGTAACAAGGATGGCCGCGTGGACGTGCACGA
CGTCTTCCCAGAAGGAACTCTGGTGTTCCTCGGCTGTGCAATACCAGACCATCCCAGACATTCCCTCCCCACGCCCCCAGCTCCGCCCTCGGTCCCCTCCCCCCAATGCAGGTCGGGGGA
TGAAACCCAATCCCCGACAGCGCTCTACCTTGCCCCCTTGGGCAAAGGGGGAAAGGGTAAACTGAGGCACGCAGAGGCGGAACTCTGAAACCAGACCTGAGACCACTGAGCTCCCTAGCC
cgtgagccattgcgcctggGCAGGTATTTTTTCTCATTAAGCGCTCCCCATCCAAGTCTGCCCTAGGCAGGAGTGCCTAGTGCACGGGTACATACATACCCCGTGCGTCTCCACACCTGT
TTCTCATTAAGCGCTCCCCATCCAAGTCTGCCCTAGGCAGGAGTGCCTAGTGCACGGGTACATACATACCCCGTGCGTCTCCACACCTGTGCGCTCCCACAGATATGCTCGCAATGCAGG
CGCTCCCCATCCAAGTCTGCCCTAGGCAGGAGTGCCTAGTGCACGGGTACATACATACCCCGTGCGTCTCCACACCTGTGCGCTCCCACAGATATGCTCGCAATGCAGGTGTAAGGTCCC
CCCTAGGCAGGAGTGCCTAGTGCACGGGTACATACATACCCCGTGCGTCTCCACACCTGTGCGCTCCCACAGATATGCTCGCAATGCAGGTGTAAGGTCCCCCTCACACCTGCGCGCTTC
CCTCACACCTGCGCGCTTCCGCGGTCTCCCTCCCCGCATCCCCATTAAGGGACTGGGGTCCCGTTACAGGTGCGCCCACAGCGCGGCCCCGCCCCCTTCTTGACTCCGCCCTCTCAGCGA
ccgtcccgtcccCTTCCTTTCCCCAGCCCAGGAACGCGCTCCTGGGAGTTAATCTTTAATCGCTGACCTCTGGCGGCTGGGGCGGGGCGGGACTCATGGGTGCCCTGGCGCCAGTTGTCT
CCTGAGCCGGGGCAGAGGGGAGCTGGGGCTGGAGCAGGCCCGGGAGGTGCAGTGACCTGCCAGGGCAGGTGGCTGGAATCAGATACTCCATGGGCCTCCGCTATGACCTTCACTCTGGGA
GGCCCCCAGGACCCCTGGGGAGAGGGCCCCGCTGGGCTGGCCCTGCAGGGACCATGGAATCCAGAGCTGAGTAAGAGCCACCCCATCCCTCATTCTCTGGTACAAGATTCCCGGGCCAGG
ATGAGGGCCCAGGCACGATGGGGGGAACCAGACACAGTCCAGCCTGGCGGGGACGGAGCTGGGGGTCTGCCTTCCCAGGCTGACCACTTATTGCCCACCCATCCCCAACATAATTAGCAG
CTCCCTCTGGTGGTCCACCAGTGACCGTCCAGGCCAAATGGACCAAGGGAAAGAGACGGGGAGGCATTTCATTAATAGACAGACTGTGAATCTTGGCTGCTGCGGAGCGGGGAAGGAGAG
ATCCCGGGGCGGGACCAAGGGGCGGAGCGGGAGGGTGACCGGCCGTGACGCGTGCCCCGCCCGCTCATATAGCGGCTCCCGGGGGCGCAGGGACCGTGCTccgccgtctccgccgcatct
GGGCGGGAGGGTGGAGGCTAAGGGGGAGGGGCAGGACTTCTCAGATGCCTGTTTACCAGGCGCTCCCCTCCCTTCCTCCGCCCAATTTCTGCGGGTGGCCAAGCCTGGCTGGGGGCTGGG
GGGCTCGCGGTTACTGCAAGGATTCTGGCGAATGAGGTCTAAATAGAATGAGAAGGGGGGCTGCGGACCGAGAAACTGAGGCAAGGCCTGGGGCGGGAGGGTGGAGGCTAAGGGGGAGGG
ATCTGCACCCAATCATGGGAGGAAAATCGTGGTTTTACTATGCAGCTTCAGGACAAGCCCTCCAGGAACCTACCGCCCCCCACCCGCAAACCAGATCGCCGCTCCGGAGCCCCCAGCCCA
TCTCCTCCTTAGGCCAGGCTGGGGGTGACCCCACCTGGGACGAGCTCAATGCCCAGTAGAGGTGTACCAGGGGAGCCCACCAGCATCTGCACCCAATCATGGGAGGAAAATCGTGGTTTT
GATATAGATAAAGATAAATTACAATACTGGAGAGGAGGGGTGTTATTTTGGGAAAGCGAGGCAGCCCTGGGGACTCACTGTCCCCCTCCCAATATGAACCCAGCTGTCTTACTCCTCCAC
ggcagagagggagaaccagggcgatggagagacagcagggagaaagGAACCTGGAGCCGAGCTTGGAAGGCCGGAAACGGAAAGGAGAGCGAAAAGCGGAGAGAGATCCGAGTGGAGAAA
GCTTGGAAGGCCGGAAACGGAAAGGAGAGCGAAAAGCGGAGAGAGATCCGAGTGGAGAAAATTCCGCAGAGTCACGGGGACGAGGGGAAAGGCTCTGGGCTGGGAAGGGGCGTGGCCGCG
CACTGGACCCCGAAGCCCCGTGGCCTCCCGCGCCCCGCGCTCGCGCCTGCCGCGTACTGCCTTGGGCCCTGGTCGCGGGgctgctgctgctgctgctgctcgctgccgcCTGCGCCGTCT
TCCTCGCCTGCCCCTGGGCCGTGTCCGGGGCTCGCGCCTCGCCCGGCTCCGCGGCCAGCCCGAGACTCCGCGAGGGTCCCGAGCTTTCGCCCGACGATCCCGCCGGCCTCTTGGACCTGC
CGGCGCAGGCCCTATGGGTGCGTCCTGCGGGCTGCTTTGGTCCCATTGGTCGCGGGCTTGGTGATCTGCCTCGTGGTGTGCATCCAGCGCTTCGCACAGGCTCAGCAGCAGCTGCCGCTC
TCGGCAGCGCTCCGCGCCCCCATCGCCCCTCCTGCGCTAGCGGAGGTGATCGCCGCGGCGATGCCGGAGGAGGGTTCGGGCTGCTCGGTGCGGCGCAGGCCCTATGGGTGCGTCCTGCGG
GGGGCAGGCAACTCTGAGGCTCACCCGGGGCCACTGCCTGCATCCTGGCAACTGCCTCCACCCACTTTAGGATCTTCAGACTGGCAGCGGTTGGAGGGAATTTCCCCTCGCCAATTGCTC
ccctaataaatgtgcagtggaggtttgttgaataaatgaatGGGCCCCAGAAGAATGAGGTGGAGAGGGGAATAGGAAGATTGAATGTCTCCTGCCTGAAGGTCGGGCGGGGAGGGGTTG
cgcggAGTAGGTGGCGGCGGCCATGGCCGAGGCGTCGCCGCATCCCGGACGGTACTTCTGCCACTGCTGCTCCGTGGAGATCGTCCCGCGCCTGCCGGTGAggcccgggccggggcggcg
AGTCGTGCAGTGTGGCCCGGGTGGGTCTGGGTCTCTTGCTGTTGCTGATGGGGGCCGGGCTGGCCGTCCAAGGCTGGTTCCTCCTGCAGCTGCACTGGCGTCTAGGAGAGATGGTCACCC
GTGTCAGCCCTGCTCCAGACACCTTGGGCATGGAGGAGAGTGTCGTACGGCCCTCAGTGTTTGTGGTGGATGGACAGACCGACATCCCATTCACGAGGCTGGGACGAAGCCACCGGAGAC
GCCTCTGGAAAGTGTGAGAGTCTGTATGAGTGAGAGTGAGACAGGGCCAAGACCGGGGGCGGCGGGTACCGGAAGAAGAGGAGGGTGAGTGGGGGAAGGGGTGGGGCTGAACCCCAGCTC
tcctcagtcgatatttggtggccccaagcgaatgaaGCATCCAAGAAGGGAAAGCTGGGGGCTCCCCACTGCACTTGCCACCTGAGTCACATTTTCAGAAGCCTCTGGAAAGTGTGAGAG
agcctggcatgggcagaaagtcctcagtcgatatttggtggccccaagcgaatgaaGCATCCAAGAAGGGAAAGCTGGGGGCTCCCCACTGCACTTGCCACCTGAGTCACATTTTCAGAA
ACTCTACCCACAAACAGGGCTGGTTCTGGGGTGGAAGCAGACATTTGGGGGTCCAGGTCCCTGTAGAATTCAGGGTGCATTTGGGTGTTTGTGGATTCAGGGGTTAGCAGGTTGGGAATG
TCTGTCCCTCTGACCCTGCACTGTCCCAGCACCATGGGACCCACCTCAGGTCCCAGCCTGCTGCTCCTGCTACTAACCCACCTCCCCCTGGCTCTGGGGAGTCCCATGTGAGTGGTTATG
GGGCAGGGTGCAGCTGCATTCATGCTGCTGGGGAACATGCCCTCAGGTTACTCACCCCATGGACATGTTGGCCCCAGGGACTGAAAAGCTTAGGAAATGGTATTGAGAAATCTGGGGCAG
ATGAGGTCCAAGACATCTGCGGTGGGGGGTTCTCCAGACCTTAGTGTTCTTCCACTACAAAGTGGGTCCAACAGAGAAAGGTCTGTGTTCACCAGGTGGCCCTGACCCTGGGAGAGTCCA
GCGAGGGTCTGGGGTCGGTGGCGCAACTTTGTCTCGGAGAAGCCCCCTGGCTTGGAGTGGTCTCGTCCGCCCTCCCCCGTCCCCGAGGCGGTGGAGTGGTCCGGCGCCCCCCGTTTCCGG
GAGGAGGGGGCTCGGCCGCGGGAGCCCCGCGGAGTGGGGGCAGCGGCTACTTCTGGTGCTGCTGCTGGGTGGCTGCTCCGGGCGCATCCACCAGCTGGCGCTGACGGTGAGGCCCGCCGC
ATAGCGATTGGTGAGAGTGAGCTGGGGGTTAAGCGTTATCGGCTCTCCCATTCGGAACCGGTGCTGTCCGTCGGTGACGCAAGCAGGCGGGCTTGCGGAGAGGCAATTGCTGATTGGTTG
GGGTAATGTAGTCCCGGACAGTTAAGAGTGGGTGGAGAAATTCCGCTTTAAGGGCCGGATATCAGATCCATGACAATTGGTTAGATAAACTGCTCATTAAATCACATCCGGACAATCTTT
AAGGGGAAAAGGAGATGGGAAGAACCGTTTGGAGCGGGGAAGGAAGATGAGAGGACGAGAGGGACCCCGGGGATTTGGAAAAAATGGGTGGGGGTTCTTTAAGGGGTCGGTCCAGCGGCG
TCGAGTGGCAACGTTGCTTTAAAAGGGGGCGGAGCGTCCGTTGGGCCCCGCCCCCGAATCGCAGTGCTTGGGCTCCGCGCGGGTGGGGGCGTGGCAGAGCGTGCAGGGGGGCGGGGAAGA
gcggcggcggcggGAGCAGCATGGATTGGGGCACTGAGCTGTGGGTAAGTCCAATCGGCCCGCCTCTAAGTTCCCCTTTGCTGGGGTCCAGGCACCCCCCTTTTGTCCCCAATGTATCTT
AGAGGGGGCTCCGCGCCTTTCCCTTCCACCGACCCCTGGGTCCCCGCCCTCCACCCTCCGCTCTCTCTCGAAGTTTATCTGGGAGTCTCAGCACGCTCAGGGGCGAAGGGCGACTTTGCC
CCCACTTTAATTCCTGGAGACGGCCCCTCGATCCACCCAAAAGGCTGCCACCACCTCGAACCCACACCCCTGTCCCGGTTCCGCCCTGGGTCCAGCCACATCTCCCCAAATGCATTCTCT
CCCACACCCCTGTCCCGGTTCCGCCCTGGGTCCAGCCACATCTCCCCAAATGCATTCTCTGGCTCCGGAAGGGGACCCGGGCGCTCGCCCCCAACTgccccccgcagcggccgggcccgg
GACCTTTATAGGGAGCGCCGGCCGCGCGCTGGGAAGTCGGTGCCGCTGCCGTCTCTGCGTTCGCCATGCGTCCCGGGGCGCCAGGGCCACTCTGGCCTCTGCCCTGGGGGGCCCTGGCTT
TCGCCATGCGTCCCGGGGCGCCAGGGCCACTCTGGCCTCTGCCCTGGGGGGCCCTGGCTTGGGCCGTGGGCTTCGTGAGCTCCATGGGCTCGGGGAACCCCGCGCCCGGTgagtggggcg
TCTCTTTCCAGGTGGGGTCACCGGCTCGCAGGGAGGATCTGGGGTAGAAGAGGTCGCCTCGCGAATGAGAGGGTCGCTGTGCGTTACGCGTGTCGGTGTGCTCGGGCTCACCTGGGCGTG
CGGAGCCGCGGAGCCTCAGCTTCCGCCTGGACCCAGCCTCGTGGGAGCCCCGCGGGTCCTGCCCAGGTGAGTGGAGCCCCAGGGCAGATCCAGAACCAGGATTATTGGGATGGGGAGTCC
GCTCCCCTAGTGGGCGGGGTCTATGGAGAAAGCGGTGCGATGCAGAAGGAGGCGTGGCTAGTAGCAAAAAAAATGGTTTTAAGGGGGCGGAGCAAGGGCCTGGGAAGTTAGTTTGAGGCG
TCTTCTATTGCCCTAAGGGGCGGGGCTGAGAAGGAGGTGGCTGCGGGTGGGCGTAGTCATTCGGCGGTGGTCGTGGCTATATACAAGGGGAGGGGCCACTGGCAGGAAAGGATGCGTGGT
gctggaccagacagaggagggggtgagaagtgggtgaattctgggtatatttcagagTGTCACTGCCGCCGTCTGCATATGGAGGAAGCTCACCCATCTCATAGTCTAGCTGGCCTGACT
CCCCCAGCCCCCCAACTCCCCATGCCCAGGCCTGTGTCGAGTGGGCGGAAGAAAGAGATGTCAGATTCTGCATGGAAGGCGTGGGGTGGGGCTGGGCTGCAGGTGCTCCCCCAGCTCCCC
AGGCGAGCAGGGCAGGCGTGCGGGCGGGTGGGTGGTGGAGGCTGCGAGGGTGCACGGCCGGCCCTGGGCAGGCGGTAGCCATGGAGCTGTGGCGCCAATGCACCCACTGGCTCATCCAGT
GCCGGGTGCTGCCGCCCAGCCACCGCGTGACCTGGGATGGGGCTCAGGTGTGTGAACTGGCCCAGGCCCTCCGGGATGGTGTCCTTCTGTGTCAGCTGCTTAACAACCTGCTACCCCATG
GAGATTTGCTTCACTGGAGGCAGGAAGCGGAAGCTCCTTTATTGGGTGCAATGAAAGAAGGTGTTGAGAGATGGGAGATAGATGTTGATGGGAAAGAAAAAGGGAGAGACCATGGGAAGG
GATTAACTTCTCTTTATTGTGAAGAAAGGGGGAAATTAGGATTTTCTAGGCTGTCTTTTAGTTGCAGCAAGTCAGCAAAAAGGGCTATGATGACCAGGCAGCATTGAGCAACTCTGACTC
ATGCGTGGCTTCAACCTGCTCCTCTTCTGGGGTGAGTGTGAGGCTGAATGGGGGGCTAGGGGAGGCCTGGATTGGAAATAGACTTCAGGAGAAATGGGAGGGCCATGGATGGTCCAGCCA
AGAGATCATAAGTCCAGACTGGATGCTGCAAACACCTTCATTCAGGGAACCTTTGACAAAATTCCATAGCTCAGGGAAGTCCATCTGTTAGGATAGATTTTTCTCTATAGtcattcattt
CCCAGTCCCGGGAGAACCCTGGGGAGAGCTCCACCTGCTCCATCTGCCGAGCCCCCGTGGCTGCCTCTGCTGGAAATGGATGGAAATCCGGCCGGGGTCTCTGCCCAGCCCAGCCCTGGA
TCCTCTGCTGACTGTGGCCACCGCCCTGATGCTGCCCGTGAAGCCCCCCGGTGAGGAGCCCCCCGGGATCCCCACCCAGGCCCCCGCCAAGTCCCCGTACGGGGGCCACACCCGGGAACC
GACTAGGGGACAATGATTATTATCAACATGATTATTACCAGCCACCACCTGAGACCATCGATTTCTCAGAAACGCCCGCCTGGGCTCCAGGCGTTGCTGGTGGGGCCTCCCGACCACAGG
GAAAGCTCCCCACACATGCTGGGCCACGTGGAGGCtgggtaaactgaggcacagaagggtcaattgccttcccgaggtcacTTGCAGCCCCAGAGCTGTCTCCTCCTCTCCCTGTTTCCG
TATTGATTACAGGAATGTCCATATGTGTCCTTTTTCCTTCTGTAAGACAGCTTTACAGTTAGCAGTGGGTTGTTCTTAAAACTGGATGTTGTGGAACGTTATACCTCAGGTGTTAATATC
TTTTTCCTTCTGTAAGACAGCTTTACAGTTAGCAGTGGGTTGTTCTTAAAACTGGATGTTGTGGAACGTTATACCTCAGGTGTTAATATCTGTTGAATAATGTTCAAAGTATTCTCATTT
AGCAGTGGGTTGTTCTTAAAACTGGATGTTGTGGAACGTTATACCTCAGGTGTTAATATCTGTTGAATAATGTTCAAAGTATTCTCATTTTTGCCCATGAAACTGTATGGGGATAATAGC
GTGGAACGTTATACCTCAGGTGTTAATATCTGTTGAATAATGTTCAAAGTATTCTCATTTTTGCCCATGAAACTGTATGGGGATAATAGCTTTGAATTTTTTTTAAAAATCCAACATCAC
GTGGAAAGTGATACCTCAGGTGGTAATATCTGTTGAATAATGTTCAAAGTATTCTCATTTTTGCCCATGAAACTGTATGGGGATAATAGCTTTGAATTTTTTTTTAAAAATCCAACATCA
AGCAGTGGGTTGTTCTTAAAACTGGATGTTGTGGAAAGTGATACCTCAGGTGGTAATATCTGTTGAATAATGTTCAAAGTATTCTCATTTTTGCCCATGAAACTGTATGGGGATAATAGC
TTTTTCCTTCTGTAAGACAGCTTTACAGTTAGCAGTGGGTTGTTCTTAAAACTGGATGTTGTGGAAAGTGATACCTCAGGTGGTAATATCTGTTGAATAATGTTCAAAGTATTCTCATTT
TATTGATTACAGGAATGTCCATATGTGTCCTTTTTCCTTCTGTAAGACAGCTTTACAGTTAGCAGTGGGTTGTTCTTAAAACTGGATGTTGTGGAAAGTGATACCTCAGGTGGTAATATC
CCACTGATTGCATTATCACTCCCTCTATAAAAGAGGAGCTAGATGCAGAAGCCACTGCATTTTCCGGCAAGCCAAGGGCTGTCTGTGCCTCAGGAGTGGGGTCAGCAGGAGGAACTCTAC
TTTCCGGCAAGCCAAGGGCTGTCTGTGCCTCAGGAGTGGGGTCAGCAGGAGGAACTCTACAGCTATGGGAGAACCTGCGTTCACCTCTTTTCCAAGCCTGCCTGTTCTGGTGAGTATGGG
CCATTTGTATTCCTTTTTCTTTCTGTAAAACATCTTCACAGTTTAGCAAGTTGTTCTCAAAACTAGATGCTATCTCGTGGAAACTTATACCCTAGGTGTTAATATTTGTTGAGTAATACT
AACTAGATGCTATCTCGTGGAAACTTATACCCTAGGTGTTAATATTTGTTGAGTAATACTCAAGTAATATTCAAAATATTCAACAATATTCTAATTTTTTGTTCACGGAGCTATCTGGGG
GTGGAAAGTTATACCTCAGGTGGTAATATCTGTTGAATAATGTTCAAAGTATTCTCATTTTTGCCCATGAAACTGTATGGGGATAATAGCTTTGAATTTTTTTTTAAAAATCCAACATCA
TTTTTCCTTCTGTAAGACAGCTTTACAGTTAGCAGTGGGTTGTTCTTAAAACTGGATGTTGTGGAAAGTTATACCTCAGGTGGTAATATCTGTTGAATAATGTTCAAAGTATTCTCATTT
GGCAAGCCAAGGGTTGTCTGCATCTCAAGAGTGGGGTCAGCAAGAGAAACTCTACGGCTATGGGAGAGCCTGCGTTCACCTCTTTTCCGAGCCCACCTGTTCTGGTGAGTACGGGATATT
CATTATCACTCGCTTTCTCTATAAAAAGGGGAACCAGATGCAGAAGTCACTGCATTTTCCGGCAAGCCAAGGGTTGTCTGCATCTCAAGAGTGGGGTCAGCAAGAGAAACTCTACGGCTA
ACAGCAAGATCCGCCCATCAAACCTAATGCCCGCCCACAACCTCGCCCCGGAACTTAGTCTCTGTCCTGACAGccccgcccccatgcctggtaccgcccacggtcccgccccagaacttc
ccacagccccgctccagagttggtccccgcccccgGAACTGGTCCCCGTCAACACTCAGGCCCGCCTCCAGGCCTGGTACCGCCCACAGCCCCGCTCAAGAGCTAGTTCCGCCCCCAACC
CCTGGTTCTATTAATAACTAAGCAAACTAGAACACCTCAGCCGGAGGCTGGGGTGCGCGGCTGCTGCACCTGCAGCCTGAACCCGGGGGTCCTGACACGCCGCATTTTGGGCTGGGACCA
GCTGGAGCCGGAAGCGGAGGTGCAGTGTGGCTAGCCGGAGACCGGAAGCGGAAGCGCGCTTGTGTCTTGTGAGAAGAGCCGCGCTTGCAGCGTCTGGGAGAATCTTTCGGTCTCCGCGAG
CTTTGCTTGTCTGACTTCGCGAGGGTCCCGGCTCTGGCCCAGGAGCTGGGGAGGGGCGGGACTTGGTGACAGCCGGGTCCCAGCACCGCGCCCAGACCTAGGCCCTTCTCAGGGGTGCCC
ccACCACCGCAAGGGCCTCCGCTCAGTATTTGTAGCTGGCGAAGCCGCGCGCGCCCTTCCCGGGGCTGCCTCTGGGCCCTCCCCGGCAGGGGGGCTGCGGCCCGCGGGTCGCGGGCGTGG
ggtccgcgcgtccctctgtccCGGAGCCCGCAGATCGCGACCCAGAGCGCGCGGGGCCGAGAGCCGAGAGACAGTCCCGGGCGCAGCGCGGAGCTCCGGGCCCCGAGATCCTGGGAcggg
CCTAGGCCAGATCCGCGCCGCCTTTTCCCGCGGCCCGCACGGGGCCCAGCTGACGGGCCGCGTTGTTTACGGGCCCGAGCAgccctctctcccgccgcccgcccgccacccgccagccca
CTCCCTCCCCTGCAAGCTTTCCCTCCCTCTCCTGGGCCTCTCCCGGGCGCAGAGTCCCTTCCTAGGCCAGATCCGCGCCGCCTTTTCCCGCGGCCCGCACGGGGCCCAGCTGACGGGCCG
CAACCCAGCTGTCCCCTCAGAGCCCCCGGCCCTACTGACAGCCAGGCTCGCATTGCTCTCCTTCAAAAAGCCCCCCAACCCCGCTGACCCGCCCCTCAAAAGTCGCCCTCACCCTCGCCG
CGAGCACCCTCCCACTTCGGTGCCCGCGCCCCTCTCAAGGCCGAGCCGACGCCCCCTCACCACGGCTCGGGGAGCAGCAGCCCCAGGTCCCCGGGAGCGCCCCGCCCTCGAGGGCACGCC
GACGGAGGCATCGGAGGCGGCTGCGAGAGTGGCAGAGGAGCTGGCGGAGAGCGGCCTGCGGGCGATCGGGCCGAGGTGAGGACGGCGGCGGGGCGGTCCCGAGGAAAACGGGGCTCAGGA
GGGGGCCCTCGGTCTCTTCAGGGGGTGGCCTGGGGCGCGGGACCCCCGGGGCTGCCTCGGGCCTCCCGCCGGCTCCTGGGGGACTTCTCCAGGCAGGCGAACGGGTGCTGGGGTGCAGGC
GACACCTGCTGACCCTCTCTGAGCGGTGCTGAGAGGCGGTGGGAGGGCCAGGCAGCCAAGGGAGGTTTCGGCTGAGTTCTGGCTCCTCGGGGCCACCTGGAGGCCCTGGGGGTGGAGGGG
GGAGGTTTCGGCTGAGTTCTGGCTCCTCGGGGCCACCTGGAGGCCCTGGGGGTGGAGGGGCAGCCGGCAGCGGGCACGGTGCCCGCCCTTGCCCAGCCTGGTATCCTCTTTCTCCCTCCT
ctaaaaataataataaTTAATTTAAAAAGTTGCATCTTTCCATGAGTAGGTGAGCTTGTCAGCGGGCACACGTATCCTATGATCTGAACCCTTAAATTAATGAACAGATGGGTGTAGACA
AGCGGGCACACGTATCCTATGATCTGAACCCTTAAATTAATGAACAGATGGGTGTAGACAGCGGTTTGCAGCCCCTGTTGATGTTGGGTTGGTTTATAATCACCATATGGAACAGAATCG
CTGTTCGAGTGCTGATGACCAGGGGCGGCTAAACACCATGCCCTGCCATCTCTGGGTCTTAGAGTCACCCTAACATCTGATCTAGATTAATTATCATCATGTGCGAGGTTTTGGCATGAA
TTATCATCATGTGCGAGGTTTTGGCATGAAGCACGCCAGGCTCACCGTTTCATGATCTTAGACTATTTACAGCAAACTCAAACAGCTCACTTGCTTTTTACACCCTGCAAAGACCAAGGG
gcggggATCCTGTGTGGGGCGGTTGGATCCACATTTGGCGTGGGAGCGTCATGTGTCTGTGGGCGGGGTCTGCTTGCCTGGCGGCACTTGGGATCCAGGGAGGCCCCCTGCCCCACCCCG
GGATCCAGGGAGGCCCCCTGCCCCACCCCGTCACCCTCGGAGCCTCCCTGAGGCACCTTTCCCTCTGCCCCCGCTAGGTACTCTGGGGCCTCAAGGGCACCCACTGGGAGAGCAGAGAGG
TAGAGTTTGGCCCAAGCTCAGAGACTGGGAAACGGGCCAGAGAGGGGACGGGGTCGCCCAGGATACTCCGTCGCAGAGGCCCCGTCCGAGCTAGGCTCAAATGCGGTGCCCTAGCATTGG
GGCGTCGCTGAGCGGCCTGGCGTCGGCGCTGGAGTCGTACAGGGGCCGGGACCGCCTGGTGAGGCAGGGGCGGACCGGGGCCGGAGGTCCTAGAGTTTGGCCCAAGCTCAGAGACTGGGA
ATCCAGGGTCTGCAGGCCTGGAGAGCACACACGTGTCGGCCCCACCTCTGCAAACTCTGTCCCTCCCCTACAGCGGACAAAAAGCCGGTCAGGGGGACAAAGGCCTGCGGCCGCGCCTGC
TTTGTGCGTGGGTAGTTGGCCAAACCGCCGTGGGGCAGAATGCAGCAAACTCCGAGGATGATCCAGGGTCTGCAGGCCTGGAGAGCACACACGTGTCGGCCCCACCTCTGCAAACTCTGT
TCACTACGGGCAGGCAGACAGTGCAGAAAAGGTGAAGCACAAAAACTAAAAAGGAAAATCTCTCCTTGAACCACTGCGAACAGGTTGGTGGTTTTGCTTGGAATATTTTTGGAGCGTGTG
tATTCTAGAACAATTCTTAACGTCCAAAGATAACGTCTTTCCTTAACGTCGAAAGATGCCTTGTTGTGATATTACAGCAGTCATTCCTGCTCACTACGGGCAGGCAGACAGTGCAGAAAA
tcctggagctctaaggaggcagtattcgcaccaagcctgcctgCTAATTTTCCTCCCGGCTGCCCCTAGAGGTGCTGAGTGGTCATTGTGACAGTATCATTACACAAAGGAAGCTCTTGG
ACAGTATCATTACACAAAGGAAGCTCTTGGGGTCACAATGCGCAGGGCTGGACCACCCTTGGATGCAGCCTGGGAAGGAACATGAGGATCCTCTGAGAGACCAGGGACAGAGGGAGACCC
CTCTGAGAGACCAGGGACAGAGGGAGACCCAAAGATCTGGTCTGTAGCTAAGTGAATTTTCTAAaactcattgattcacacgccatcccttgaggtaggtgcactgtcctcgtccctgat
gcttaatgacttattccaagattacctggctagtaGTCTCAGTTGTTGGATTCTCTGATGACCCATTTTGGAGGTCATATTCAACTCTCAACTATTGCAGGGGGCAAATGATTCAAAAAG
gagggacagggatggagagaaagagatagggccagggccacagagggactgagacagGCCCAGGAGGAGACTAGGGATGGGGCCAGGGCTGCGTGCGGGCGGGGCACGGTGCAGACAAAG
gccagggccacagagggactgagacagGCCCAGGAGGAGACTAGGGATGGGGCCAGGGCTGCGTGCGGGCGGGGCACGGTGCAGACAAAGGCGCGGCCGCGCGGTCGGGGTGGCCTGGCC
GCGCGGCCGCGCGGTCGGGGTGGCCTGGCCGGGGACAAAGGCCTGCCCGGGGGGCGGGGGCAGCGATGGCGAcggccgcggcgggcgcgggcgAACTACAAGTCCCAGCAGCTCCCGCTG
CAGCGATGGCGAcggccgcggcgggcgcgggcgAACTACAAGTCCCAGCAGCTCCCGCTGCGGCCCTCGGCCGGCCCCTCTCGCTCCCCGGGAGCGCCTGGCGGGGCCGCTGggccgagg
AGTAGGCAGGGTCATCACCAGGCACCAAGGAGGATAAGGGGTCAAGCTCTGGACATGGAAGTCACAAGCCTGGCACCGGATTCGGGGCATGGCCGGGAGCCAGGGCAGAGCTCGTCGTTG
CCAAACTCAGAGTCAGCCCATCCCCCGCCACCCAGAGCGCGTCGGCGCTAGGACCTAGCGACTGCCTTCGACCCAGAGGGCGCCGGCAGAGGCACGCATGCGCGCTGTTCCGGCAGGGGT
CGAGGTCGCAGTGACAGCGGCGGGCGATCGGACCCAGGCTGCCCCGCCGTACCCGCCTGCGTCCCGCGCTCCCGCCCCAGCATGACAGCCCCGGCGGGTCCGCGCGGCTCAGGTGAGGGC
GCGGGCGGCACCGTGGGGCCCCGAACTCAGGCGGGCGGGCTGTGTCTCCCACCTGGGGCGGCGGAGCTCCTAGTCTCTTTTTTTCTAAGCTCCAGCGCTGACTTTTCACGGTGGAGAAAA
ACCCCGCTTATTTATTTGTAGGGTTTGCTTTTAAGGATCGGCTCCCTGTCGCGCCCGAGGAGGGCCTGGACCTTTCGTGTCGGACCCTTGGGGGCGGGGAGACTGGGTGGGGAGGGTGTT
TTAAGGATCGGCTCCCTGTCGCGCCCGAGGAGGGCCTGGACCTTTCGTGTCGGACCCTTGGGGGCGGGGAGACTGGGTGGGGAGGGTGTTGAATAAAAGGGAAAATAAATGTGTCGTTTT
AGGGCCTGGACCTTTCGTGTCGGACCCTTGGGGGCGGGGAGACTGGGTGGGGAGGGTGTTGAATAAAAGGGAAAATAAATGTGTCGTTTTCATTTTTAGCGGGAGGAGCAGTCCTTGCGT
CATTTTTAGCGGGAGGAGCAGTCCTTGCGTTAAGCGGTGTGAGGCCCTTTAAGGCGCGGCCACACTCAGCATGGCGGCCTCAGTCGGCCTTCCAAGCATGGCGCGGGGAGGAGGGGTGGG
GCTTTCCCACGATCTGTCCTCCGATTCCTGTTAACTCTAGACTTTCTGATGTTCCCATACCCCCCACGTCTCGGCAGGTGTTTCCACACCGGTAGCCAGCTGTGCCCTGAGGTGGAAGAG
GACCGGCCACCCAGGAATTTTCCAAGTAACGACTCGGAGTCTCCGGGATTCCTATCTCCCGGCCCCCGAATTTCCATTAATATTCTAGCGATGTCAGAAACATCCTCAGCTTCCCAGAAA
ACGACTCGGAGTCTCCGGGATTCCTATCTCCCGGCCCCCGAATTTCCATTAATATTCTAGCGATGTCAGAAACATCCTCAGCTTCCCAGAAAAATCCCAGTAATATTCCAGCATCTCTCA
GTATCTTCCAAGGAGCCCGGACGCCCTCCCCAGGCCCGCTCTCATAAGCACCCCAGGAATGTGCCCACCCACCTCCTGGTTTTCCCAGCAGTAGTATTGTAATCCTCAGAATCTCAGTAA
CGGTCCCGGAGTCCCAGTGATGCTCTGTGCCATAGAGCCCCCATAACTTCACTACTACGTGATAGTAAATCCCCGGCAAAAACCAGCAGCGCCTTGCAAGCCCACGCCACCCCAAGCATC
CCAGGACTCTTCTGAAACGTGGGTATCAGACGCCTTCCGCGGATGCCCCGGCAGTACTCCCGTGCCTCCCAGCTCCTGGGTCTTCCCCGGGGCAGGCTTGCGTCGGGAGCCGAGTATCTA
CCCCGGCAGTACTCCCGTGCCTCCCAGCTCCTGGGTCTTCCCCGGGGCAGGCTTGCGTCGGGAGCCGAGTATCTAGGTGCCCACTCCCGGACCCCACGGTTTGCGGGCCCGTTTTCCTGG
CCACCCCAGAGGGCAGGGCTTGAGCTGGGGGCAGGGCTTGAGGCAGGGGAGAGGTGGGCCCAGATTGACGACTTGCACGGGTTCCTTCGACTCCTTGATTTCCCAGGACTCCGGGCTACC
AGATCGGCCGTCCAGCTGGAATCAACCGATGGAGGCTCCGCTGCAAACTGGAATGGTAAGGGGTGGGGCGGAGACCGGGTAGGTGCCGGCGTGGGGCGCCAAGAGGACTACAACTCCCGG
GGGAGCAGCACTGGCCCATTCTGCAGATGGGGACATCGAGTCACGGGCTGGCTACGAACTCCTCGGGGGCGAAGGTGGCGGAGAGGGATGGGTTCCAGGACGTCCTGGCGCCCGGGGAAG
GCTCGGCGGGACGGATTTGCGGTGCGCAGCCAGTGCCGTTCGTCCCTCAGGTGCTTGGCGTGATGATCGGGGCCGGAGTGGCGGTGGTGGTCACGGCCGTGCTCATCCTCCTGGTGGTGC
cccgggcggggcgcaggggcgcgccAGGGTCCGGGTCCGGGTTCGGGGGCGGGGCGCACCTGGGCTCCTCCCCGGGGCGGGCCCGACGCAGCGTCGCCAGCGCAAGCGGCCGCACCTGGC
CCGGGTCCGGGTTCGGGGGCGGGGCGCACCTGGGCTCCTCCCCGGGGCGGGCCCGACGCAGCGTCGCCAGCGCAAGCGGCCGCACCTGGCTcagcagcggcggcggcggcggcggcggca
ccgggcccgggccgcTGCGGAGGACCTTTCTAGTGCCCGAGATCAAGTCGCTGGACCAGTACGATTTCTCGCGGGCCAAGGCGGCGGCCAGCCTGGCGTGGGTGCTGCGGGCCGCGTTcg
TAGTGCCCGAGATCAAGTCGCTGGACCAGTACGATTTCTCGCGGGCCAAGGCGGCGGCCAGCCTGGCGTGGGTGCTGCGGGCCGCGTTcgggggcgcaggtaccggggctcgggggaccg
GGCCGGACCTTGTCTTCGTGAGTCCACAGAGGAGCCGGGGGTGGCCTGCGTTGGGGCATTGGGACCTGGACGCCGCAGGGGATCGAGGCTGGGTCGGCAAGGAGATTTAGGCCGAAACTG
GGTCCGGCCGCTCGGGCCGCGAGAGTCGCGCCATCACCACCATTTTTCTGGATGCCCAGGTACAGGAGAGAGTCGCGCGCTTATGACGTCTACCACTGACGGCCCGCCCCTCCGAGCCAG
ACCCGTTTTCTATTGGTTAAATCATTTTTGACGGACAGGCCCACGTTATTGACTTCTTTTCGACGACGCCAGCGACCGGAAGCAGAATAGAGGCGCCAGAAGATGCGCCATCAGGATACA
TGGCCAATGTGTATCCTGATGGCGCATCTTCTGGCGCCTCTATTCTGCTTCCGGTCGCTGGCGTCGTCGAAAAGAAGTCAATAACGTGGGCCTGTCCGTCAAAAATGATTTAACCAATAG
ATCTCCAGCTTCACCCCCATCTCGTTTCTCCCGGTCAACAAAGCCAGTTCCGCCCAAAGCCGACCCTCCAGCAAGACAGAAGCTCACTGGTGTTTTGCACGCTCCATTGCTGAAGCTGAT
GAGAAAGCTCTTAAGATTTGAGAGGAACCTTTCTGGTTGGAAATCCAGGAGAGGGGACGCTGGGCTGGGGGGGTTCTCGGATTTGGGCTTCTGGGTTTGGGGGCTGTGAGAGGGCTGGTC
AGGCGGGCTCCCCAGACCAGGAGGGCTTCTTCAATCTGCTGAGCCACGTGCAGGGCGACCGGATGGAGGGACAGCGCTGTTCACTGCAAGCCGGGCCGGGCCAGACCACCAAGAGCCGTG
GTGAGAGCTGAGGAAGTGGGGACGGCAGGCCCCGGGGTCAGGGTGTGAGCAAGCTGGCTAGGAAGTTTGGGGAGGGGCCCCCAAGCTGAAGGGCCAACCAGACTGAGCGAGTCTGTCCCC
GATGCTGGGACCTGGGGGTAGCTCCTGGGCCATGTTTCCCTGATTCGTGTCCCAGCTCCCAGGCCACACTCATCAGGCCCCAATCTAGGACGGCGGGACACGCATCGGAGCCTGTCCCTT
GGATTTGGGGATGGGGGGAATCCACACCCCCACGTCCTGGACGTTTAAAAGGCCCTCTCTGGCACTGGGCCGGGGCAGAGGCCAGCAGAAAAGTGACTGGAGTCCAGGGACATGATGGAT
GCCAGATCCAGCATCGTTGTGGGCAAACAATTATCTGGATGATCTTTATGGGGCTTAAGCTTGGGTGGGAGCAGATGGGGCATGAGCTGGGGATTTGGGGATGGGGGGAATCCACACCCC
GCCTTTGACTCCAACCTCCTTTTTCTGTACCGACTGCAGGTGGCAGCTGCCCTTTCAGGAGCCAGTGGGGGAACCTGGGTGGCTGGGTGGGGACACCTGCAAGTCCTCCCTAAGCCAGCT
CGTGTATCTTGCAGGCACAGAACCTCCCGGGGAAGATGGAGGGATTATTGCCCTGCGATCCTGCTTCGCACGCAAGCCAGGAAGTGTGTGTCTGAACTCCCATCTGTGAGCGTGTCGTCG
AGGTGTGCACCTCCAGCGACTTCGTGCTCGGCAGCGCGGACGCACCTGCCCGTCCTCCCCGCCAGGGACTCAACTTCCTGGGCCTGGGCGAGAACCGACGGCGGGGAGGGGCCAGGTGCG
GGGGCTGAAGGCGGTGGTGGGGGAAAGTGAGTGCCTCTCCGGGGCCGGGCTCTGGCGTCCGGTGTGGGACGGGGGTCGGGGACGCACGGGCTCTGGGATCCTGGGTTTCATGGCGGCTGG
GAGTTGGGGGCCGGGCTGGGCGTCCGAGCACCTGACCCTCGAGGGGGCGGGCGGGGACGGGTTCCCAGCTGGACGCCCCTGCTCTCCGGTGCCAGAACAGAACAAAATTGGGGGGCCGGA
TGTCATGTTTGCATCAGCCACCCTTGCATGCAAAACTCTGCTTGTCTACCTGTTCCTCAGACCACAGCCCCTGGCATTATCCCTGGGGCACCACCTCCTGACCAGTCTCTGGACATGAAG
CCACCTCCTGACCAGTCTCTGGACATGAAGACGGAGGCCCTGTTGGAAGTGGGAAGGCTCCCTTCCTCCTCCAGCCCTTACTGTCTGCTCAGGGGCTTCCTCTTGGCCCCGGATGTGGGA
GTGTGCCGGATTTGGTTAGCTGAGCCCACCGAGAGGGTAAGTGACAGCTGCTCCTGCGCTTGCCATGGCACCAGCGGGGAGGCTGGGGTCAAGGCTGAGCCTCCATCCCTGTCCCCCACA
TGGGGGGACAGGGGTCCAGGTCCAGGGGCAGATCCTACTCCCTCCATGGGCCGGATCTTCCCCACAGGGCAGGGCTGATCCAGCTGTGGGTCTCTTGGTTCCCTCTTTCAGCGCCTGCAG
GAAATGGAGAGGAGGTAGGAGGGTGAGGTCCATCCAGGTAGACACAGACACACACAGAGACCACAGCTTCCTGTAACATTTCCGAGTGTCGAATTCCATCTCCCGGTCTAGAGGTTTTTC
GAATTCCATCTCCCGGTCTAGAGGTTTTTCTTCTTGGTCCTTCCTGAGACCTCTTGGCTCCCAAGAGCCTCTTGATCGGGGCAGGAATGAGGGTGCCCCAGGGTGCGAGAGTCGTGGATC
CCCACACCTTCCGGTGGGCGGGGACGTGTATGGACAAATTTGCGGGCTGGGGACCATGGAAGTGGAGGAAATCTACAAGCACCAGGAAGTCAAGATGCAAGCACCAGCCTTCAGGGACAA
CAAGATGCAAGCACCAGCCTTCAGGGACAAGAAACAGGGGGTCTCAGCCAAGAATCAAGGTTAGGGAACTCGAGGTGGAAGGGAGGGGTTAAGAAGGAGAGATTGGGGggccgggggctt
AACCCATCCCCAAGGACATAGGAGTGCCTGGAAAAGCCAACAGGTGTGTCCATGTGCAAGGGTATACATTGGCCCATTGTCATACGTGCGCCCTGAGCAGGTGACTAGGCCTGCAAGCGT
CCCCTCCAGCGTGGGCCACCCAGAGCCAGCGAGACCCTGGCCACGCGCGGAGCAGCCATCACGGCCGTGGGCCACGTCCCTGGGTCCGGCTCCGCGGACTCGCGCGCCCCCCTGCGGCCG
GAGACCCTACCCACCCCCCTGCCCGCGCCGGGCCTCGTCCGCTCCCCGGCCCCTTCCCCGCGGGCGTGTGGGTCCCGGGCTGGGGTCTCGGCGTCCGCGATCCCGAGCCCGCTCGCTTCG
GCCCCCCTCAGGAGGCTGCGAGGAGGGTGGGTTTCTCCCCAGTGTAGAGGTACGGGGCGAGGGTCGCGGGGCCCTGACCCTACGGCAGTTCAGCTCACTTCAGCCCCCATCGCAGCCCGG
TCTGGATGTTGGATGACACCTGGGAAAGTGGCTGGGGAGTGGCTCCGATGTTGGGGAAGAACTGGGACTCAGTGTCCTGGGTTTAGGGAAGGGACTCCAGGTTGGGGACAGGTGCAGAGG
TTGGAACAAGCAGAATTTAGCATAATGAATCCTCCAAGCCAGGGTGAGTGCAGAGGGCCAGGGGCTTGAGGTGGGACATCCAGATAGACCTTTGGGTGGGGTCTGGGAGAGGTTTGGAGG
CTCCCCAGTCCCTCTCTGGGAAAGAGGGTGAATTTCTAAGAAAGGGACTGGTGTGAGTAAGGAGGTGAGGCCGGACTGACTTTCCTGGCACAGAGCCAGGAAGGAGTGGCAAATTGAGGG
gaatccaagcagGACCGCCATGGAGGAAGGTCAATATTCAGGTAGGAGGACTCTCTGGTTCTAACGTTGGCAGAAGCAATGACCCTTAGCTACTGCCTTTCACCCAGAAGAGAAGCGGGG
GGGGGTTGGCCATGGGAAGTGGAGATCAAAGCGCCCTTGGAAGAAACGACCTTGGGCTGAGCCTCAAGGGATGACCAGCAGGAGGTCACAACCAGAGAAGGGAGGTGGTGGGTGGTGAGG
TCTTCCTGCTTAAACCTCTGTCTCTGACGGTCCCTGCCAATCGCTCTGGTCGACCCCAACACACTAGGAGGACAGACACAGGCTCCAAACTCCACTAAGTGAGTACGTATCTGGTGTGTT
AGGCCCTGCCTCTGCCTAGAGCCTTCCGTGGCTCCCCAGGGCCCTCTGTGATCGGCCATAGTGGTATGATTCAGTGTGCAGTAACAGTggttcacatcttgacgctaccactcacctcct
CTGCCCCAGTGTCTGGGGTTTGATGGGGGAGGGGAGGGAAGAGTCGAGACAGGCCAGGGTTGTGggtgcaggagagacaccacaggccatagagccagttggaccagggtccaattccaa
AATTTATATCTCTGCCCAGGACTGGGTGCCTGCATCGCCATGGACACCACCAGGTACAGCAAGTGGGGCGGCAGCTCCGAGGAGGTCCCCGGAGGTATGAGCAAGGAGACTGCCCCATCC
AGAGAAGCCTCCAGCACCAGCCTGGGGATGGAGCTGCAGTGGCCAGAACCAGGAGGCTGGAACCGCCCGGCCTCACTccagcccagcccagcccagccTTGAAAGGGCCCAATCCTGTGA
TCGGGTTCAGTGTGTCCCTCGCGGGATAAAACCCAGCCCCAGGCCCATAAGAGATGGTGACTAAGCTCCAAAGAGAAGCCTCCAGCCCCAGGCCCATAAGAGATGGTGACTAAGCTCCAA
GCCCAGGCTCTGATTTCACGTCTATCCATTCAGAGGAGGAACAGCTGAGAGGCCTTGGATTCCGACAGACTCGAGGATACAAGAGCTTAGCAGGTAGAGAGGACTTAGCAGTTTgggagg
GGGTGACATGAGTGACTCCAAGGAACCAAGACTGCAGCAGCTGGGCCTCCTGGGTGAGGCTGGGTTGGGACGCTGGGATTCTGGGAAGGGGGAAGGGATGGCCAGCCATGGCCTCAGCCT
CCATGAGTGGATGAGTCCTTCTCCCTGTCAACCCCAGACCATCCCCCACTGCCTCCCTGAAATTCTTGAAAGATCCGGCCCATCTCATGCTCTGATGCTTTCCACTAGTCTTTTGGATGA
GTGCTTCCAGGAACTGGGGGTGCTACCTGCCTACCCTTGCCCTAGTGGAGGGGGTGTAACACAGTAGCTTTCTCTTACAATTTATCAGATTTCATTAAAAGCATCCCACTGCTCAGCCAT
GAGAGCATCCGCAGACCAAAAGAGCAGATCCTGGAGGTCAGAGGGCATGGTGGTTCCAGGAACTAGGCGGTACTGCCTGCCCACCCCTGCCCTACGTAGGGAGGCATAACAAAGTCGCTT
TCCATTAGAATGAATTGAATTTTATTAAAAGCATCCCATCGCTCAACCATGTCATGAGTGGAGGAGTCCTTCTCCCTGTCAACCCCAGACCATCCCCCAACACCTCCCTGAAATTCCTGC
TGGAAAATAAAAGCTGTGGTCCCCAGGAGTCCTGAACATCTGGGGACAGCGGGAAAACATGAGTGACTCCAAGGAACCAAGGGTGCAGCAGCTGGGCCTCCTGGGTAAGGCTGGGTTGGA
ACTCTGGGATCCTGGGTAAGGGGAAGGGATGGCCCAGGCTCTGAGCTGATGTCTGTCAATTCAGAAGAAGATCCAACAACCAGTGGCATCAGACTTTTTCCAAGAGACTTTCAATTCCAG
TCAGGTGTTGATCAATAGGATTCCTCATTCCGATACGCAAAACTACCTGTCCTTCACCGCTTCCCTCATTTCAATTCGCTCTCTCCTCAGAGGCGGCAACCTTCTGAACGTAGCCAGGGC
CCGCCTCACGGAATGGCCACGGAATGGTCAGACACCCCGTCACTCCTGGCTGGTGGGCGGGGCCAGGGCGCCTgggggcggcgaattggcggatggggcctcgggggcggggcagcggct
gGCCGGGCCTCCCGGGCGCCTGCTCAGGCCGGCGGCTCCGTGATGCGGCCCGCGGGGAACCGGCAGGACCGCAACTCGGGCCGTCGTGCCCCGGAACCCGCGCTGGGAGCCTCGGCATCC
CGGCAGGACCGCAACTCGGGCCGTCGTGCCCCGGAACCCGCGCTGGGAGCCTCGGCATCCCCAGCCCGGGACCTTCGGAGGACCCTGGCCCCTGCCCACCCTCGTTGCCGATCCCTCCGG
TGAGCCTTGGCCTTCATGCCCAGGGACAGCAGGACGGCTCACATCCTGGCAACAGTCCTCCCATCTCCATCCAGACATCCGGCCTGATGACACAGGCAGGGATCCCAATCGCCAGGGTCT
CGAACAGAAGGGGCAGCATGGCTGTCAGCTGGGCTGGGGCGCATGGGGATGAGGGGTGCACGGACGGGGGTGGACCAGAGGCAGGAAGCCCAGGGTGAGGAAATGTCCCGAGGGTGGGCA
GAGCCCCGACTCCTCATCCCAGGAGGCCCTGTCGGCCCCCACCTGCTCCCCAACCTCTGACTCCGAGAACCTCAGCCCCGATGAGCTGGAGCTGCTGGCCAAGCTCGAAGAGCAGAACCG
GTGAGTTGGGGGCTGGGGGATGGGGTGAAATCTTGGGGTGCAGTCTGGGCCCCCACAGGAGTTCCCAGGTGCCCTCACATTCAGAGCCAGGCCCagtgtgtgcaatgtgacagccacctc
GAGGCTGGGCGCGGGCCAGGCCCGGCTGGGGGAGGGGTCGGGCCCGGGACGCGGCTCTTTGTCTCCCGGAGCCCGTTCGCGGGCAGCGGGGCCGCTCTGCCTCCCGGCAGGTGCAGGCAT
CCCTCGCCTCCTCGCCGCTGGCGGCCACCGCGTCGCTCCGGCCCGGGCCCCACCCCAGGCGACTCTGTGAGGAGCGGCCGGAGGCCGGAGGCGGAGGTGAGCGCGACGCGAGCAGGTGGA
CCCCCAGTCCCAACCGTTGACTATCTGGGTTCCTCAGGCGCAGCTGGGGAAACAGGCTTCCCCCGGACCGCAGAGAAGCCACCCTTCTCTCCAAAGCGCGCTTCTCCCCCATCCCCCTCG
CCTGGTTGCCAGGGCCCAGCCTATCCGCGTCCAGGCGGTCCTTGGTGCCAGGTGGTTGTGGTGGGGGTCGGGGCAGGTGTATGTGTTGGGAAGGACAGTGGAGGACCCCAGGGATTTGCT
TGGTTCCCAGAAAGGTGGCCGTAGAATGGCTTTGGGAGTTCAGCGTCCCCAGCTCCCTCAGTTTCCCCAGCTGCCAGGGTCCAGCCAGACTGCAAAGTTGCAAAGTTCTAAGACCCCTGC
ATCTCCCGCCAGCCCCGAGCCCACCAGGGCAAAGCAGCCTAAGACGGCTGTCTTCCCCCAACCCTGCTGATCGCGCGGCGCCTGGAGTAGGGTCGACCTGGGCGCGCCTGCGGCGAGGCG
GACCCAGGAGTTGGGCCCAGCGTCCCTCCCGGAACGGTGAGTAGGTGGCTCTTTGCCTCTGGACACCCCACGAGGTGGCAGGGTGGGGGTCGGGCTGGGAGTCCCCGGGTCTGGACAAGG
GGCAGAGCCGCTCCAGGTGCGCCGGCCCTGTGGCCGGGGCAGGCCGTCCCGACACACCAGGAGCTGGGGTGGGGGTGCCGGCCGGTGCAAAGGGAAACCTGGCCCACGAGGTGCCCGTCC
TGAGGCTGCACCGCCGTGGAGACCAGGGATCGACTGCCGCTTTGGGAACGAGGTTCCAGGAATGCGCATGCGCAAAAGCCACGCGGGCGAACACGGCTTCGCCTCGCTAAGCATGCGCGC
CGTTTTCCCCGCCCACCGTCCTCAGAAGAATGGTGTTTCCTCGCAGCGCCTCTCTCAGGAGCGATCGGGAATTGGCGCATGCGCACTACGGTGGTGGTGGCGACGAAGGCGGGGGTTGCA
GCGCGCCGCGGGCATGCGCGGTGCGGGGCGAGACGGCGGCTCGACGGGGTCATCCGGGCGCAGGCGCAGTGCGGTGTTTGTCTGCCGGACTGACGggcggccgggcggtgcgcggcggcg
CTGGAACAGAAGCTGTCCCGCCTGGAAGCAAAGCTGAAGCAGGAGAACCGGGAGGCCCGGCGGAGGATCGACCTCAACCTGGATATCAGCCCCCAGCGGCCCAGGCCCAGTAAGCAcggc
CGCCGCCTGACTCGCCACGTACCCACTCTCAAGATGGCGTCTCCCGCAAAGCCACGCGCCAGCTGACTGGCTCAGACGCCGTCACGTGATCCCATTTTCTCCCCCTCCCCCGACTACACA
CCCATTTTCTCCCCCTCCCCCGACTACACAAGCCGTTTCCGCCTTCGGCCTTGAGGAATAACCGCCTCCCCCAATAGGCGCCTGCGATTTCTCTGGGTCCCGCCCCCGGGCGGCCTTCTG
GGGCTCTCCCCGCCCCCTGGCTGCAGCGGGAGCCAATGGGCAGCGCGCGCGGGGGACGTGTGCGGGCGTCTCCGCCATTTTGTGAGTCTATAACTCGGAGCCGTTGGGTCGGTTCCTGCT
TAACTCGGAGCCGTTGGGTCGGTTCCTGCTATTCCGGCGCCTCCACTCCGTCCCCCGCGGGTCTGCTCTGTGTGCCATGGACGGGTGAGTCGCACGTCGccccgcgccccaccgccctcc
CACGAAGAGGGGAGGGGTCCCATGGCTGCCTCAGCCTGGACAAGTGGAAGCGTCTCAGATCTTGGTGGCCTGGCTGGGCTTTGGCTGTGCCCAGGAGAGCCTCTTGGGAGGGTATCCTCT
TCACTTCCCTTCCTCGTTGGTGACAGCACCTATCTCCCCTTAGAAAGGGGAGCCGCCTGTCCTGCTGCGTCCCCAAGAGCAGCCCTGGGGAAGGTGGGGGAGCTCTGACTTCACCCAGCC
AGTCCCAGGGGTCGCCAGGGGGCACATCACCGTCAGGGGGGAAAGTGGCGCGGAGCCCATCATGGGTGAATCGGCCGCCGCAACCGCATCCCTTTTCCAAAGGCGGCGGCGGGGGCGAGG
TGGTCGGGTCACTTTTCCCGGAGGCCTAAAGGGCAGCGCGCGTTTTCTCTCCTTTGGGCCGCCCTTCCCCGCCCCGCCAGCTCCCCCGTTCCCCGCGGCGCCCGGCCCCTGGCTGCGCAG
tgaccgactggatcttcggacttgacctttcggccagaacccacccctctgcGAGAAGCAAAGCACACAGTAGTAGCTTCATGAGTTAGTCCAGCAACAGAGGGAGGGCATGGGATCCAA
CCAGCAACAGAGGGAGGGCATGGGATCCAAGGTGTCGTCTCCACTTCATGAATGAGATAAAGTGCAGGCTGAGGGTCTCCTTCGCCCCGCCCCAGTTCCGGTGCCGATCTCCCCTTCACT
CCCGTAGCTCCGCCCATCGGAGAAGCGACCTTACAGCGCCTGCCTCTTTCTGAGCGGCATGAAGCCACCTCCCAGGCGGCGAGCGGCCCCGGCGCGCTATCTGGGCGAGGTGACCGGTCC
CGCGACCTGGAGCGCTCGCGAGAAGCGGCAGCTAGTGCGACTCCTGCAGGCGCGGCAGGGCCAGCCGGAGCCGGACGCCACCgagctggcccgggagctgcggggccggagcgaggctga
CCCGGCGAGGTCGTGGGTGCTCGCGGGTCCTCGGGGCTGGGGTTCCGTCCTCCCGCAGGCCCGGGCGGGGTCGCTGGCTCGCGCGCCGCTCCCTGCGCAGCCTCCGCCCCCTGCAgcccc
AGGGGAGGTGGGAGTGGCAGCTGCCCACTCCCCGGCGAGGTCGTGGGTGCTCGCGGGTCCTCGGGGCTGGGGTTCCGTCCTCCCGCAGGCCCGGGCGGGGTCGCTGGCTCGCGCGCCGCT
CTGAGGTCCCCCCACAAACAGGGAGTCTCGAGTGGGGTCTATCGCGGAGGAGAATGCAGGCACAGGGCAGGCTGGGGGGCCCGAAGTGCCAGGGGAGGTGGGAGTGGCAGCTGCCCACTC
TTGAGTGCCCATATGAGTGTTTTAGGGCCACTGAGGTCCCCCCACAAACAGGGAGTCTCGAGTGGGGTCTATCGCGGAGGAGAATGCAGGCACAGGGCAGGCTGGGGGGCCCGAAGTGCC
GGCGGCCCTGCGGAGTGGCTGGTGCCGCTGTCCACGGGTGAGCGGCGGTGCGGCGCTGGCAGGGCGAGCTTAGGGGTCTTCTGGGCCTTCGGCCACCAAGGCTTTCTTCTCAGACCCTTG
TACCCGAAACCCCGCTCCTGGAGCGGCTTTTCTCAGGCTTGCGCGGCTCTAGGCCGAAGCGGCGGATGACGCAACCGGGCCGCGCCGCGAGAAGGTCACACGATTCTCCAACATGGCGGC
GCCCGGCGCGTTCTGTAGCCGAATCACCGCAAGTGACGGAATACACGCCCCTGGGCTCCGCCCCCTCGTAGTCGCGCCCAATCACAGATCTGACCCTCCCAGGAGTGCCCTCCCCCGGGC
AGTCATTGCAGGGGCAGCCATAGACAATTACTCTGGAGCTGGTCCGCCGGTCAATCAGAATCCAATCGAATCCGTCCTTGTGGTCGGTGGATCCACGTGCCTGTACCACCTGCCACCAGC
TCGCAGGCGGCGCCGACCGGAAGTCCCGCCTCTCCCGCGCGCCCCGGAGCGCCGCGACAGCTACGCCGGCCAATGAGCAGCGCGCCGTGGCGGACGTCGGCCAATGGGCTcgcgcgcggg
TGCCCGCGTCTCCGCCGGCCGCGGAGCACTTCGCAGGCGGCGCCGACCGGAAGTCCCGCCTCTCCCGCGCGCCCCGGAGCGCCGCGACAGCTACGCCGGCCAATGAGCAGCGCGCCGTGG
CTCAACCAGAGGCGCCGCTCCTCAGCCACCGCCTTCCGTCAGCCTCCGAGGGCCGGAACCCAGTTCGCCCCCTCCGCGGCCATCGCTGGCTGCCCGCGTCTCCGCCGGCCGCGGAGCACT
GACAGACAGGTGCGGGACACACGGCGAGCGCTCAACCAGAGGCGCCGCTCCTCAGCCACCGCCTTCCGTCAGCCTCCGAGGGCCGGAACCCAGTTCGCCCCCTCCGCGGCCATCGCTGGC
GGGCTCAAGGCAGTCTGAGCCTTGTTCGCAGGCAGCCAGTGTCCACCAGGTGTGTGCAGGTGAGGGAAACAGGGGAAAAGGCCCTTTCTGGAGACAGTAGGGGTGCTGGCTGGGAGGCCT
GGGATGGGGAGTGGGGAGGCAAGGGGGCCTGTGGGTCGAGGTTGGAGCTTGCTGTAGAAGAGGGAGAATTCCAGAGGCTGAGAGTGCAGGTGGAGAGGAGGAGGAAGGGAGGAGGGCGGG
GGTGAGTCTTTTCCTTGAACATGACTGAGATGAACAGCTTTTCCCTCCAGCACAACTTGTTCCTACTTTATACAACCTCCTTCCCTTGCCATATGCCTGGGGCTTAAGAGGGGGGATGTT
CCCAGTACCCACTCCCCTCCTCTTCCTCAGTCCTTACCACTTCCCTCCACGACCCCAGGTGGCCCCGTTATTCGTCCAGGTGCCCAGGGAGGAGGACCCGCCTGCAGCATGAACCTGTGG
CCCCCCGATCCCGGGTGTAGGGGCGCCCGGAAGCCGCGTGCTGGGCCGGGGCGCGGGGAGGCCACGCGGACGCCGCTCTCTGCAGCCTCAGTTTCCCCGACCGCCCCTCCCCCGCCGGCG
GCGCGGACCCAGTCTCCTCCGCCGCCCGGAACCCCAGTTCTCCCGGATGCCCCCCACCACCACGCGGGGACTGGCTCCCGCCCGGAGACCCCCCGCCCTCCTCGGCGATCCCGGCCCCGA
CACCTAGGGCCGGTTCCTTTCCTCCCTGGAACCTGAATGGAACAGGAAGGCCACTTGGTCTGGCTTCTCTCCCTCAAGTATTTTGCCTCCACCCTCCAAACGGTCGTCTCCTGTCCCGGT
AGCCAGCCAACCCTCCAACGTTGACAGGGGTCTCTCCCTTCTCCGGGGCCTTTGGACAACCAGGTTGGCCCAGAGAGGGGCGTGGCCAAGACCACACAGCAGGGCTCCCCGCCCATTCTC
TCGCAGAAGCAGCGGTGTGTAGGGGGGACCGAGGCAAATCAGGCCAGAGACTCCCCCCACCTAATTCCCCCACCCGACCCGAGGCAGGGGGCTGGGGCGGAGGGAGTGGGGGAGGAGGGC
gggggcgcccccTCCCCGTCGGCGAAGCTTGGTATCCCTCGCTGTTTGGCCCTCAGCCTCCACACCCCGTGCCGGGCGCGCCTTCTCTGCTCATTCATTCCACAAACTCCAGGGTGTGGC
GCCCCGGACCCTCCCCCGAGCCGCAGCCTCTCTCCCCGCCCCGGATCGGAGCCCCCCGTCCCCGCCCCGGGAGCTAAGAGGTGCAAACGCGCCCTCCTCCAACTCCTCCCGCCCCCAACT
TCGATCCGAAAACGCGGCCCCGGCAGCCCCTACTAGGCGCCCCCAGCCCGCCCTCACATCCCTCCAGTCCATCGGAGTTTTTCACTCGGAGCCCCGGACCCTCCCCCGAGCCGCAGCCTC
TTTAGGGGCCCCTGATCTCAGCCTAGTTAAGAATCCAGGCTCCAAGAGCCAGGTGAGTTTCCAACGTCACTCTCGCAATTCTCCTTGCTCGAGGGAGGGGGTGGCGGCTTGGGAGGCCCT
CAAAGAGATTTGAAAGTTTACACCGTTTGAATTGTTAACCTCTTCATTTTGAGAACCAGATGAAAAACCTGGGCCCTTCTCCCTGGGAAATACAGCTTTGCCCAATGTTTTGTCAACATA
GGCGGCGCCAGGGAGGCGGGGACGGTGCGCGGGGCCTGCGGAGGACGCGCCCAGACAAAGAGCCCCCGCCCCTGGCTGCGGCGTCTGGGCTGCGGCGTCTGGGCGCGCGCGGGGGTCTCC
CACCCGGGAGGGGAGGACGGGACCGTCACCGCCGCAGGCCCGAAGGGAGGAGGACGCGACCCCCGAGCCCCGCCAGCCGCTCGCGCAGACCTGAGACCCCCGAGACCCCCGGCGGTGGGA
GGAGACTGGGACTCTGAGCTGGCAATGTTCCTGGGTGCTGGCTGCATGCCCGCCATGTGCTGGGCTCCGGGATCCACTGGTTCCTGACACCCTCACCTGCCCCTGGGGGTGTGGCCATCT
TCTAGAGAGGGAAACTGAGGATCAGTGCAGAATGTAGGGGGAGCCCAGGCTGGCCCAGGGAGCAGTTGGCGGTGGAGGCCTTGGGCAATTTCCCGTGTTCCCACTGAGTGGGGCTGTCCC
CTGGCGTCCTCGAGGGCCGGTGAGTGCCTCTCTGTGCCGGTGGTCCCCCATCTGTGCTAGGGCCCGGCTGCCAGGGCAGAACTCAGACTtaaagcacagagaaggcaagcggcttggcct
ccacggccccgccccgGGCTCCCCCCACTCAAGCCTTTTTTCCCCTGCTGGGGGCCGAGGCCCGGCCAGGAGCAGAGTCCGGCTGCCTGGGGCGGGCGGCGCGTGTCTGCAGCTGCTCCG
AAGCCTTTTTTCCCCTGCTGGGGGCCGAGGCCCGGCCAGGAGCAGAGTCCGGCTGCCTGGGGCGGGCGGCGCGTGTCTGCAGCTGCTCCGGGTAGCCCGCTAggcgcgccgtccccagcc
cTGCACCCCCAGGTAAGCGAGCACCCCGCGCCGCGAACACCGCCCCGAACGCCACCCTCACGGCGGTCCCCGGCCCCGCCTCCGCGGCCATGGCGGCCCCAGCCCGGCCCCCACTCGCAG
CCGCGAACACCGCCCCGAACGCCACCCTCACGGCGGTCCCCGGCCCCGCCTCCGCGGCCATGGCGGCCCCAGCCCGGCCCCCACTCGCAGCTGGGCTCCAGCCCCCATCACCCCGCCGGG
gggtcacacagccagCCCGGCCTGGACGATCCCGCGAAAGGCGTGAGGGCGGACGGTGTGCGGGACTCAGGGGCCCCCTGTCCTCTTAGGGAGTGGGACGATGGGGGAGGGTGGGTCCCC
TCCACCCCGACCTCTGCCCAGGCCGCAGGTGAGTGACGCCCCGCAGCGCGGGCTCCCACCCCTCGCGAGGCTTCGCCCCGCCGCCGCGCACCGACAACGCCTAGTCACTGGCTGCACCGC
GTGCGCGTGCGCAGGGATAAGAGAGCGGTCTGGACAGCGCGTGGCCGGCGCCGCTGTGGGGACAGCATGAGCGGCGGTTGGATGGCGCAGGTTGGAGCGTGGCGAACAGGGGCTCTGGGC
CTTCCCATCCCCAGAAGTTTCTAACTTCAAGCGGGCTCCATACCTTTCAACTGATCTGGTCACTGGGGAAAGTGGGGACGGGCCTCTAATTCTCTTTTCCCTGCTATTCTGACATTTACG
gaggaaatgcggagtgcctgaggggcgtggctgccatattaaagaagatCACGAGGCAGTAACATTTGCAGCAGTCCTCATTTGGAACGGGAAATAATGCAAATGAACACCAACAAATTC
CCTCCCTCCTAAGCCGGGACCCTTCGCTCTCCCCGAATCTCCCTGGGAACCCCCAGCTAGTCACCCCTTCAGCCCGGGACCCTCTCCTGGCCTGGGAACCACTCAGGCCTGGGATTTCCC
GTCCGCCACCCGTCTCATCCAGCGGCTGCGGAACTGGGCGTCCGGGGTGCGCGGGGCGGACAGGGCTGCACCATGGGGGGCTTCGGGCTCCGTGTGTCCGGGACCCGCTCCTGCTCCTCA
GTTCCGCAGCCGCTGGATGAGACGGGTGGCGGACGCCATCTTCCGTCCGCGATACTGAAGGGCGCAGCCGGTGACGTCTCCACCGCTGGGGCTGCTGGGAAAGACGCGGCGTGGTATCGC
GCTGGCCAGGGTGAGGTGGGGGCCCGAATTTGGGGGCAGGGGGAGGGATTAGAGGAGCCAAACGGGCCGGGTCTGAACCCAGCTTCTTTCCTCCAGGTCACCAAGGTCCTGGGCAGGACC
AACCGGTCCTGCCCAGGACCTTGGTGACCTGGAGGAAAGAAGCTGGGTTCAGACCCGGCCCGTTTGGCTCCTCTAATCCCTCCCCCTGCCCCCAAATTCGGGCCCCCACCTCACCCTGGC
GGTTCTCAGGGACAGTGCACGCAGGTAATCGGGTGGGGGCATTTGGCCGACTGCCGGCGACCTAAACCCTGATGTGACCTCTACCCTGCCCTAACCCCTGCCAGCCGGAATCCGGGAGCC
TTTGCTGGGGCCACAGGGACCTCGTCAGGGAGGCGTCTCCTTGTGGGTGGCACGTGGGCATGTGTTGCTCTGAGGGCTGTGGCCATGTTGCCCACCTGGCCAGGGACCCCCGACTTGGGT
GGGTGACAGCCAGCCTCCCCGCCCCCACAAAGGTTGGGACCTTGAGCCCAAAGCCCCCACCTCCTCCCCGGAGTCCGTTCTGACTCCCAGGCTCCCAAGGCAAAAGGAGGAAGTGGGGAC
GGCCGGGACCCCTCCCACATTGGAAGTCCCAGGTGGGTAGCGAGCAGAGTGGGGGGCTCTGGAGGCGTGGGCTTGCCCCCCTCTCGCCCTTCGGGAGCTCACTGCGGGGCTCGTTCGCTC
CACGGATGGGGGACCCCTGGGTGGGTGGATTCGGGGACGCACCGGGACCCGGCGCTGCGCTGCGTTTCCAGCCCCACTGAGGGCTCTGCCCGCTGCGACGGGGCGGGCGTCGTGTCCTCT
CTCGGCGACCGTCACTCCAGGGCCCGCCCTCAGTCACCACCCCTACATTCCAGGCCCCGCCTGCCTGTCCCACCCCACCGTCCCACTGGGCGGCTTGGAGAGCCTCGGGTGCTGGTTGGC
ACTCTTCTACTCATAGTTCTCCCATGGCTCCCTCGTGCCTGTGGATCAAATCCAAGCTCCTTGGCCCGGCGCTGGGCAGAGACTTGACCTCTGCTGGTGCAGAAATGCCGCCAGCCAGCG
GTGCTGCTGGCCTTGCTGCTGAGCGGTGAGTGAGCCACGTGCCCATCCATCCAGCCTCCAGGCCCCGGTGGATTGTGGGGAAATATCCACCACGAGGTCCATCCAAAGCCCTTCTGGCAC
AGCTGGGGAAACTGAGGCAGGGTCAGGGGAGACTCCACTCACTGCTCGGGACCAACGCTTGCAGGGGTGGGGAGGACAAGGGCAAGGGGGAGCCCTGGCCATTtgactcagttgcctatc
agcgtgcgcccTCTCCGCCACTGGGTAAGGCGGGGGCGGAATAGGGGGCTTGCAATTTCACACTAGAGGCGGGCACCGTGGGGGAAAGAAGAGTCACGTCTCCCACGGTTCGTAGAGGAA
GGCCTGCCTGAGCCTGGAGCGGGGGCGGGAGAGCCACAGTTTGGCATCCCCAGGGCATCCCCCAGCCCGCAGACTACCAGGCCTCCAGAGGACAGGACCCCACCCCCGGCCACAGGCCCT
GTGATCCGATTCTTTCCAGCGGCTTCTGCAACCAAGCGGGTCTTACCCCCGGTCCTCCGCGTCTCCAGTCCTCGCACCTGGAACCCCAACGTCCCCGAGAGTCCCCGAATCCCCGCTCCC
AGGCTACCTAAGAGGATGAGCGGTGCTCCGACGGCCGGGGCAGCCCTGATGCTCTGCGCCGCCACCGCCGTGCTACTGAGCGCTCAGGGCGGACCCGTGCAGTCCAAGTCGCCGCGCTTT
CCATTTCTCTTCCCGGACAGGTCCTCTGATAGTCGGGTAGGTTCTCAATCAAGCCTCTCATTAGTTATTTGGTCTGTCAATCCATTTCATTCCTGCAGTCTTCCGCCCCGCCCTCTTGAG
CTCGCCCCTGATAGGCTGGCGCGTCCGTCACTTCAAAAAGGTCCGCATTCCTTCCGCCTTTCTCCAGGACACCGAGGGCGAGGAGGGTGGTACCAAGCGGCGCCCACCCTCAGAGCACTA
TGCGGAGTCGCCGATCCCGCCGGAAGCGCCAGGACAATGGGGACCCGGGACGACGAGTACGACTACCTATTCAAAGGTGCGGCCGGTGGGGCACAGACGGGCGAAGTCGTGGCGGCGAGG
CGGCGGGCAGACGGGCCAAGGCCGCGCTCCAGGCCGCTGGGCCCAGGCCGGAGCCCGGGGCTTGGGGCCCGGCGGGTCAGGCAGCCGGGAAGGCCGGAGCCGACCGGGCAGCATCAGCTT
cagtgctggggcggagccggagctggggGCGGAGCCAAGACGCGGCAGGGGCGGAGCCAGCAGCTGCGGCACAGCGGGGCCTGTGCGGCCCAAGTCGTCCCTGTGGCCTCCGGCCCCGCC
CAAGTCGTCCCTGTGGCCTCCGGCCCCGCCTCTTAGGGCGGGACGTGCAAGGCGATTGGCGAATGCAGGCGAGAGGCGGTCGCTATTGGTCCGCGGCGCTGTCGGCTCGGCGGGCGGTGC
aggcacgggcctgcaggtagggccggaggacgccagtccgcgggccggccccggGTTCGAGGCCGGAGCTCGGCACCCGGGCGGGACGGCTGGGCTCGATCCCTTGGCCACAGCCTTCTC
GGCCGGAGCTCGGCACCCGGGCGGGACGGCTGGGCTCGATCCCTTGGCCACAGCCTTCTCGGGGACGCGGGGACCTCAGTTCCCGTGTCAAGGCCGGTGGGAGGTCTCCGGGGTCCGGCA
gaatcgtgtgccggaccgcGGGTTGAACAAGCTTCATCTAAAACTTCCAGGAATCTCTAGACAGGATCATTGCTTCCCCTCTGCTCCAGCTCTGGTTACAGAAAGCTGAGAGTGACTAGG
CTTCATCTAAAACTTCCAGGAATCTCTAGACAGGATCATTGCTTCCCCTCTGCTCCAGCTCTGGTTACAGAAAGCTGAGAGTGACTAGGTCTAGGTGTTTGTGTGGGGTGGGGTGGGGAG
ATGCCTCCTCTATCGGACTCAGAGGACGCGCGCCGGGAACAGCCAGTCGGTGCCTAACGCGAGTGTATCTCGAGAGAGAAGCGATCAACAGCTGCCGGTCTGCGCCTgcgcgcggcgggg
GGCAGCCGGGAGCGGCGGGCGCAGGTGTTACTGGTTGCGTCGGGTCACGTGGGCGCGCAGGCGCAGCGCGGTGCAGCCCGTTCGCTCACACAAAGCCCAGACGCGGAGAAAATGGCGGCA
GGGGTCGAAGCGGCGGCGGAGGTGGCGGCGACGGAGATCAAAATGGAGGAAGAGAGCGGCGCGCCCGGCGTGCCGAGCGGCAACGGGGCTCCGGGCCCTAAGGGGTGAGTATCCCACGGT
CGGGCCCTAAGGGGTGAGTATCCCACGGTCCTTTGCCACGGGTAAGGGTTCCTCTCCGCGGCCGACGCGGGCGGCGGCTCCGTTAGGTCTGTTGGCGGCCTAGCCCCGGCGCGGCCTCGG
ACATTGATTATCTGACATTTGAATGCGATTGTGCATCCTGAATTTTGTCTGGAGGCCCCACCCGAGCCAATCCAGCGTCTTGTCCCCCTTCTCCCCCTTTTCATCAACGCCCTGTGCCAG
CCCGAGCCAATCCAGCGTCTTGTCCCCCTTCTCCCCCTTTTCATCAACGCCCTGTGCCAGGGGAGAGGAAGTGGAGGGCGCTGGCCGGCCGTGGGGCAATGCAACGGCCTCCCAGCACAG
GGGCAGAGACCCCGGAGCCCCAGCCCCACCATGACCCTCGGCCGCCGACTCGCGTGTCTTTTCCTCGCCTGTGTCCTGCCGGCCTTGCTGCTGGGGGGTGAGTTTTTGAGTCCAACCTCC
CTGGGGGGTGAGTTTTTGAGTCCAACCTCCCGCTGCTCCCTCTGTCCCGGGTTCTGTTCCCACCTCTCCATAGAGGGCCCCACCAGTGTGGGTCCCTCATCCTCACAGGGGAGGTGCCAG
CCCATGGCCCATCACCTGCCTGCAGCCATGGTGAGTGCTGGAAGAGGCCTGTGCCTCACTGGCTGGGAAGCAAGGGACACAGATGTTCCCAGAAGGATAGGATCCACCTGTGGAggggcg
GGCAGCGGCCCCAGCTCGGGTCCCACTCATCCCATGGCCCATCACCTGCCTGCAGCCATGGTGAGTGCTGGAAGAGGCCTGTGCCTCACTGGCTGGGAAGCAAGGGACACAGATGTTCCC
CCCTTCCTCCTCTGCCCTCCCCCGCCCCACCTCTAGCAGCCCCCACCCTGTGTGCTGACCGTGGAGCAGAAGCCACAGTCACTTCCTGAAGGCAGCGGCCCCAGCTCGGGTCCCACTCAT
tcaaaaaaaaagaaGTGGCTGGCAGGATCTGGAGACGGACTGGAGCCTCCCCACCTCCTTCCCTTCCTCCTCTGCCCTCCCCCGCCCCACCTCTAGCAGCCCCCACCCTGTGTGCTGACC
CCTGTCGCGCCTACAGCCTCCGGCCGACCCCGCCCCCACATCCGGGCACCCGTCCGCCGCTGGCTGTCACTCGGAGAGCGCCCTACTTCCGGGCCCGGCCCGGAATGGACCACGCCCGTC
CGCCGCCTAAGCTGCAGCCGCCGGAGCCGCAGAAACAAGAGGCCGAGCCGTGTCGAAGATGGTGAGCGCGGCACCGGGGTCGCGGGCGCGGCGGAGCTGCGGGGACTGGCGGGGAGCGGC
TGCACGGAGTCTGCTGAAGTGCGCGCTGACTGCCCGGGGATAGATAGCAAGATTGCACCAGCGTCCGACCTGAGCTCCAGGGTGACTCTGCCCTCAGGCCCCGCCCCCTCTCCGAGCGCC
aaaaaatataaagaaagaaCTGCTGTTTATCGCCTGTCCAGGGCTGATCTTGGGACAAGACTAGAGGGATGAAGGTGCCCACTTTGAAGACTAGGACAGCGAGGTCATCCCGGATCTCCG
CACCCTGGGGGACTCTGGGTGTGGTGAAGTTGGGGCCGGGGTGGGTGCAGCCCCCCTCTCTGCCTCCTGCCCATCTGAGGGACTGCCCCCCACCAGGGCCAGCAGGCTGTCAGGCTCACA
GAGGCCCGAGGGTCTCCCAGCGACTTGTCGACTCTGGTGTGAGTCTGGCAGGAGGTAACCCAGTCCCGGGGAGGGCGGAGGCTGGGCGGGCGAGTTCCCCTTTCCCCAGCTGGGCCGCTG
GGTCCTCCTAGGAGCGGCCGCCTGCGGTGAGGAGGCCTGGGCCTGGGGTGAGGGACAGGGCTGTGTAGGGGCGTGGTGCTCCCTTCCGTCACACGGACGGTCCTCCAGCCCCTCCAGGTG
GGCAGGAAGGGGGTGTCTCTCCTCACTAATGGAAGGCTCTGAACGCTGAAAAATTCTAGAAAATTCAGATTGGAAATCGGAACTTTCTGGAGTCAGCTTTTCTTGCAGACAGAGTCTGAA
AGGGACACCAGCCAGGTGGAGGTGTCCTAAAAATGACCATCAGAAATTGGGGTGAGGGGAGGGGCATGGTGGACTTCTGTGGGGGTGGGGTGTCTCTCAGTGCAGCTCAGGTGCCTCCAG
CCCAAGATCCCCCTGAACCTGCACCTCCATCACGACCCATTCAGGAGCCTCCAGGAGCCCAGACACCAGCCCCCCACCATGGTAAGTCCTTCAAGGGTGGGATCTGGAAGAAGAAAGAGG
CAGCTGACCCAAATGTTCCTGCAGCAGCCCTGTCCCCAAGGAGTTGGGGAAGAGGCCTCTGAGGTCCAGTAGTGGCTGCCATCAAGTTCTGACCCCTCCCTTCAGGCTCAGAGCCCCAAA
ccctggGCCCCTTCCTTGGTTTTAAAAAGAGACCCGGGAAGCCCAAATGCTTCCTGAATCGCCCTGAAAAGAGGTGGTTCGTCCTGCAGCCAGCTGACCCAAATGTTCCTGCAGCAGCCC
TGCAGCCGGACCTGTGGCGGCGGCGTGTCCTCTTCTAGCCGTCACTGCGACAGCCCCAGGTCAGCCCTCAGGACCCCCACCCGGGAGGGCAGCGCGACCCCTGCCCCCATCGCCCACTGC
TGGACTCACTCCTTCCTGTCTCCCCCCACCCAGTGGTGCTACAAACGGGTCTGTGTCCCCTTTGGGTCGCGCCCAGAGGGTGTGGACGGAGCCTGGGGGCCGTGGACTCCATGGGGCGAC
CACGCCCCACCTCGTCTCCACGCTTATCGTGGTCCTGTCTACACCCCTCCCCGTTAAGCACCCTGTGCTCAGGCCACGCCTCTCGCTTGTACCTGGTCTGTCTCCCAGACCACTCTCCTA
CCACGGCTCTGGCCACGCCTACTGTTTGCTCTCTCCCTCATTGGCCACGCCCATCCCCTGTGCTGCCCTCGGCTCTGGCCACGCCTACTGCCTGTAGACCTCCCCTCCCCAGCCTGAAGC
GCCCTGGATGGGGGAGGGCATCCCGCTGTGCGACTCCGGTCGGTGCCTGAGGTCCGCAAGTGCGCGCGCCACTGATCACGCCCGGGGTTGCCGTGGGTTTGTTTGCGCtgtgtgtgtgtg
CATCGGGCTGTGAGGGCGTGGGGCTGTGGTGCCCTGGATGGGGGAGGGCATCCCGCTGTGCGACTCCGGTCGGTGCCTGAGGTCCGCAAGTGCGCGCGCCACTGATCACGCCCGGGGTTG
TGCGTGATTCAGTGGGACTTTGTGTGTCCGCATCGGGCTGTGAGGGCGTGGGGCTGTGGTGCCCTGGATGGGGGAGGGCATCCCGCTGTGCGACTCCGGTCGGTGCCTGAGGTCCGCAAG
CCCAGGCCCGGCCCAAACCCCAGTCCCAACGTGGTGAACAAGCCCCTGCAGCGGGACTTCCCCGGCATGGTGGCCGACAGGCTGCCACCAAAGACCGGCGTGGTGGTTATTGACATGGGC
CCCCAGAGGAAAAGCCCCCTCACCTGGCGTCCCGCAACCATGGATGCAAGTCGCCCCAAGTCCTCGGAATCCCAGTCCTCCCTGGAGGCCCCCAGGCCCGGCCCAAACCCCAGTCCCAAC
ATCTCCTCCTCCAAATTTGGCTCTTCAGAGAAGAGATGACAGCCTTTGGGCAGGCAGGGCTGGGCAGGGACCCATCCTCTTGGCTGCATTGTGATGTCTTAAGAAGACTGAAGGGGCACC
cttgtcttttctcaaaaaccaggtgccatcgtattagcttctagcgcatccgacagaaaTGTGTTAAGAGGGCCCTGCTCTGAGATGCTCATCTCCTCCTCCAAATTTGGCTCTTCAGAG
ggccGAACCTCAAATTTTTCACTATAGGGAGCAGTGGGTAGCTCTTCATTGGAGTGTGGCCAAGCGTCTCATTCAGAGATGCCAgctgcttctttcccatcccatgccttggatagacac
TGCATTGTGTAAAACATGGGGGATGTGAATCAGTCGGTGGCCTCAGACTTCATTCTGGTGGGCCTCTTCAGTCACTCAGGATCACGCCAGCTCCTCTTCTCCCTGGTGGCTGTCATGTTT
CTCCTCTTCTCCCTGGTGGCTGTCATGTTTGTCATAGGCCTTCTGGGCAACACCGTTCTTCTCTTCTTGATCCGTGTGGACTCCCGGCTCCATACACCCATGTACTTCCTGCTCAGCCAG
GGGGCCCGGCGAGGGCGGACGGACCCCTGACCGTGTCCACGGACCCGAGGGAACGCGGCGCAGCCGTggcggggcctgcggggtcgggggcgtggccgggagcaaaggctgctgggtagg
CGGCGCCAGACCCGAGGCGCTAGGGAAGATCGCACCGCGGACGCCCGCTGAGCTTGGCGCACGGGCCGACCAGGTGAGTGCGGGGCTGCGGGGGCCCGGCGAGGGCGGACGGACCCCTGA
TGTAATGCAACTAACGTAGTTATTGACTGGAGTTGAGAAAGTGCTCGTTGTTCTACCAAATATAGCTACGGTGGCTGCTGGGAATTACTGGAAATGGTCGTATGCAAATAGCCCCGGAGG
agcacGAATATTGAGTTCCACCACCAGCTATTTAAAGCCCCTGGAACAAATGTCTGTACACATAGGCCGACTTCTCTTAAATGACCTAGAGATTTAACCTCTATTTATATTAGCCCAATG
CAGGCATCAGATGGAGGGTGAGGGCTGCCCAGAAAATGTCAGTGTGTGTCAACATTTACTGCAGGTTCAGAGCTCCCTCCAGGGTCCCTGAGTACATCATGTGCTCCTGAGAGTTTTAAG
GGTGAGTCAGATGTTCCTTTTCCCAAATCATTATTCCTTTGGCCAGAAGGTTGGACTTGATACCTTCCAGCAGCCTGGAGCCTCATGGCCAAACCAGGTCCTCAGGCATCCCAGGATTTC
GAGAGCTGTGGGTAGGTGTTTGCATGGAGCGTAGGTGGGCACTGTGTGGTGCCTCATCCGTGTGGGTGTGGGAGGTGGGTGTGGTCAATCAGGGGCAGATCTGTGGGTGTCAGACAAGCC
acgcccttggaacttgtttcctcatctgtgaagtgggaataatcccttcccCAAGTGCAGTCAGACCTTGAGCCCTATTGTCTTTGGTTGGTGAGACAGGGCTGTGTTTGGGTATCTTAG
CAGGGAGCCGTGTTTCGGTTCATGAGGCCTCGGGCTGTGAGCTTAGGTCAGCACGAAGCTGCTGCTTGCTCCTGGGTCGGGGCCCCGCGCCGCTGTTGCCTCCTCAGGGAACCCcagtcg
TCGGCGCTTTTGGCCCCGCGGGAGGGGCCGGGCTCGGTGAGCGACTGGCGGGGGCTCGGGTCCGAGTCCAGGGGGCGACGTGGGCCGCGGACACCGCCAGCCACGGGCCCTGCGTCCCTC
gccgcgccTGTCGCCTAAGCGCCGAACCCCCAACACGCTCGACTCTGCGAGGCTGCCCGCGCGAGCCGGAAGGGGACGTGCAGCGCACCTCTCCCCAGACCGGAAGCGGAAGCGCGGGGC
AACTGATCTCCGCCCACAACCAGCCCCGCCCCCAGGCCTCGTGCGGCTCACAGCCTGGCCCCGCCCCCAGGGCCAACCTTACCCCCGCTACTGCCCCAGGCCAGGGCCCAACTTTGTGCC
aaaaaaaaaaaaGGCAAGATTTGAGATTTAGAAAAAGACTGTCATATTTGTCATGAGAGGGAGTATCAGGACTTGAGCATTTAAGAGTGACAAGGGCAGAAAGAGAATAAAATAGTACTC
AAACAAGGAGGGGGTTTGCAGGATGATGAAGGAGATTTTGACCTTGAACTTTCTGTGCTTGACTCAAATCTGCCTGATGATGTCCCAGGAAGCAGGTCAGACCTATCCCCAGAGGGAGAG
AATAGTGTAAGAGGAAAAGAAGTGTGATGGCCAAGAGTTCACAGAGGAAGCAACGTGACTGTGTAAACCAATGCAAATCAAAGCCTGGCTTGAGCACCTCAATCCCTTTGAGAATGTCCA
GTTACACATTCAAGAGGCCAGTAACGAGAATTACACCCCATCCTGGCAATGAGGTCAGATACCATCAATGGGAGGAGAGCTTGGAGAAGCCTCAGCAGGTCTGCTGGCAGAGGAGACTGC
CCAGAGGCAAATGTTGACCTGTCCATGCTGAAACCCTCAGGCCTTCCTGGGTCATCTTCTCCCACCCGCTCCTTGATGACAGGGAGCAGGAGCACTAAAGCCACACCAGAAATGGATTCA
TCTCCCACCCTGAGAAATTTTGGAGTTTCAGGGAGCTCAGAAGCTCTGCAGAGGCCACCCTCTCTGAGGGGATTCTTCTTAGACCTCCATCCAGAGGCAAATGTTGACCTGTCCATGCTG
ATTGAGATCATCAGGTGTTTATTTGAGGAAATTGTCTGTGGTTGAACTATCCTTTCCTTTCTCTCCCTGAGATTTGGTCTTCTCAATTAGAAGCGTTGCACAATTCCCCCAACCTCCATA
agagagagagagagGATCATTAAGACATGATACACTAAGAAATTCTATTCTGCAGACACTGAGAATCCGTTAAAAAGTTTGAAGGGAAGAATTGAGATCATCAGGTGTTTATTTGAGGAA
CGTTCGTTCCCTGTTGGCTGGATCCCCGCCCCGCGCGCCTCGGTTTCCCCGTTCGTCCCCCCAGGGGCTGGATCCCCTCCCCGCGCGCCTGGGTTTCCGCGTTCGTTCCCGGCAGCCGGG
GGATCCCGGCCCCGCCTGCCTCGGTTTCCCCGTTCGTTCCCTGTTGGCTGGATCCCCGCCCCGCGCGCCTCGGTTTCCCCGTTCGTCCCCCCAGGGGCTGGATCCCCTCCCCGCGCGCCT
CCCCAGGGGCTGGATCCCGGCCCCGCCTGCCTCGGTTTCCCCGTTCGTTCCCTGATGGCTGGATCCCGGCCCCGCCTGCCTCGGTTTCCCCGTTCGTTCCCTGTTGGCTGGATCCCCGCC
CGCCTCCCGCCTCAGTCTCCCCGTTCGTCCCCCCAGGGGCTGGATCCCGGCCCCGCCTGCCTCGGTTTCCCCGTTCGTTCCCTGATGGCTGGATCCCGGCCCCGCCTGCCTCGGTTTCCC
TGGCTGGGCTCCTAGTCCGGGCTGAGCGTCTACTCGCTGGTTAAGGTCGGTCCTTCCAGGTCCACAGCGGCCTCCACGCGGCCCACCCCCTGCCTGCTCCGCCCCCTCCAGCCCCCTCCC
GCGCTCTCACTCCGACCTTGCACCGGGAGGAGGGAATAGGGGGGTTGCCGCTGGGTGAATAGAGGGCGCGTGGGCAGGGGAGGGAGTGGCGAGCGGCTGCCGGAGAGGCGGGAAGGCAAG
TTCCACAGGCGCAGCCCCCGGGCGGTCGGGCGGAGGGGTCCCCGGGGCGGTGCCAGGGCGCAATCCTGGAGGGCGGCCGGGAGGAGGAGGTGCGCGCGGCCATGCACACCGTGGCTACGT
CCGGACCCAACGCGTCCTGGGGGGCACCGGCCAACGCCTCCGGCTGCCCGGGCTGTGGCGCCAACGCCTCGGACGGCCCAGTCCCTTCGCCGCGGGCCGTGGACGCCTGGCTCGTGCCGC
catCTGGTCTCATAATTAGCCCAAATGAGAACTGGGATGTGATCGCATCTAACTTTCCAAAACCATCTCCCTGTCATTCCTATAACCTCCCCTTTCCATACTTCCAGAGGAATCACACCC
AACCATCTCCCTGTCATTCCTATAACCTCCCCTTTCCATACTTCCAGAGGAATCACACCCATGGAACCAAGAAACCAAACCAGTGCATCTCAATTCATCCTCCTGGGACTCTCAGAAAAG
TTCTTCCTGGCCAACCTGTCCCTGGTTGATTTCTGTCTGGCCACCAACACCATCCCTAAGATGCTGGTGAGCCTTCAAACCGGGAGCAAGGCCATCTCTTATCCCTGCTGCCTGATCCAG
TCAAAATTCCTTCTCCTGGGACTGATAGAGGATCCGGAACTGCAGCCCGTCCTTTTCAGCCTGTTCCTGTCCATGTACTTGGTCACCATCCTGGGGAACCTGCTCATCCTCTTGGCTGTC
AGCATGGAAGCGAGAAACCAAACAGCTATTTCAAAATTCCTTCTCCTGGGACTGATAGAGGATCCGGAACTGCAGCCCGTCCTTTTCAGCCTGTTCCTGTCCATGTACTTGGTCACCATC
atgccgatgcagctgCTGCTTACAGATTTTATTATCTTTTCCATCAGATTCATCATCAACAGCATGGAAGCGAGAAACCAAACAGCTATTTCAAAATTCCTTCTCCTGGGACTGATAGAG
gattttgcgtttctgtcatgttctcgagtgatgccgatgcagctgCTGCTTACAGATTTTATTATCTTTTCCATCAGATTCATCATCAACAGCATGGAAGCGAGAAACCAAACAGCTATT
TTCCTTCTCTTTAATCTCTCCTTTACTGACATCTGTTTAACCACAACCACAGTCCCAAAGATCCTAGTGAACATCCAAGCTCAGAATCAGAGTATCACTTACACAGGCTGCCTCACCCAG
ATGGGACCCAGAAACCAAACAGCTGTTTCAGAATTTCTTCTCATGAAAGTGACAGAGGACCCAGAACTGAAGTTAATCCCTTTCAGCCTGTTCCTGTCCATGTACCTGGTCACCATCCTG
ATTTTCTTCCCTTAGAATCTACCCCTTTTCAAGATGGTGTTTGCCTCTGTTGACGTTGCTCCCGCAGTCTAGAAAACACATTTGATTGTCTAATTATCCCATTTTTTGATCATCAAAAAC
ATAAAAAATGATGACCCCTTAACCATTTCCAGAATTAACAATTATTGATGCTGTGCTGTATTAGCTTCAAGTTTTGTAAAAGCAGTAAAGTAATATCAATACAAAAGGCAACACTTATTT
TTCCTCCTCTCTATCCTGTCCTTGGTCGACATCTGTTTCACCTCCACCACGATGCCCAAGATGCTGGTGAACATCCAGGCACAGGCTCAATCCATCAATTACACAGGCTGCCTCACCCAA
ATATTGACAAGATCAAGACTCATCAACAACATGAAAGCAGGAAACTTCTCAGACACTCCAGAATTCTTTCTCTTGGGATTGTCAGGGGATCCGGAGCTGCAGCCCATCCTCTTCATGCTG
gaaagaaggaaggaaggaaggaaaaaaGGTCTATAACTTATAACTGGTTTGGTTTTGATAATATTGACAAGATCAAGACTCATCAACAACATGAAAGCAGGAAACTTCTCAGACACTCCA
ttgcctgattcaacctttaccactacgatggctacaaaatgctgTGGGTTGTGGTTGAAAATTTGAGTCTTGAGTAGAAATTGGAGAAATATGCTGGACCGTCAGATTCCACCGGGGCAC
ATTTGAGTCTTGAGTAGAAATTGGAGAAATATGCTGGACCGTCAGATTCCACCGGGGCACGGCCGCCATGCCAATCCaaacttcaaaactacaattcccagcatcctctccgccccgctt
ATTCTTTCGGCCTGTTGGGGACCCCTCGTGTCCCCACGCCAGACTGGACCTCCCGTATGAACTTCTCTTCGCATCGGCGGCGGCTTCCGTCACCTCCGCTCCCCCGATCCTATTCCCAGT
CACCTCCGCTCCCCCGATCCTATTCCCAGTCGTGTAAGCCCTGCTTTCCTTAACCCTTCTCCCCCTCAGTTCCAGGGGTCACGGGAGGCCTATCTGGCGGTGAGGACTAAGAGGGTACGA
gccTCTTACCAATCGGGCGGAGGGGTGTAGACGCGGACGCGGCTGGCGGCTCGGTGAGTCGGCGCGCGGCACAGCCCCGTGGGTCGGGGGCCGGGAGCCAGCGGCGCGCACCGGCGGCTG
ACGCGGACGCGGCTGGCGGCTCGGTGAGTCGGCGCGCGGCACAGCCCCGTGGGTCGGGGGCCGGGAGCCAGCGGCGCGCACCGGCGGCTGGAAGCCAggcgggcccgggcaggccgaccc
caggcgcggggcgcgcgccccACTACGAGCCGCCCTGCGCGGTAAGGCTGGGGAGCGCGCTGGCCGTTCCCAGCGCGGGTTCCGGTGCCGGGGTGGGCGCAGTGCGTCCTGGAAGCCAAA
TGGCCGTTCCCAGCGCGGGTTCCGGTGCCGGGGTGGGCGCAGTGCGTCCTGGAAGCCAAAGAAGGGGGTCCCCAAAGTTGGGCGGAGATGTTGGTGGGGGTCCCGGACTGGGAAGGCGGC
gttgaatatacagaatataattaatttttaaataattaaatatatGGGTGGTTGAGATGAGAGACTTCATTTTTTAGAATTCCATTTACGTATGAAAGATTAGACAAAATGAGTCCATAA
ATCACAAGTAAATAGTATGGACAACATTTCTATTACATGAAGGATGCCCGTTGGATGTTAACTGATGTTTCTCTTACCGCTTCCTTTtaaataaataaataaatataattttaaataaat
tggcTAATGACCTCTTCTTTTGTAGATACATCAGCTACATGGAAGCAGGAAACCAAACAGGATTTTTAGAGTTTATCCTTCTCGGACTCTCTGAGGATCCAGAACTACAGCCGTTCATAT
AGCTGCCACTTGCTGTTCATTAAACGTTGCTTTTTCCTCCTTCCCCAGCAGACACAACAGCTACATGGAAGCAGAAAACCTTACAGAATTATCAAAATTTCTCCTCCTGGGACTCTCAGA
AAGGTGATATTGTAAAGTGATGACAAGCTGAGCTGCCACTTGCTGTTCATTAAACGTTGCTTTTTCCTCCTTCCCCAGCAGACACAACAGCTACATGGAAGCAGAAAACCTTACAGAATT
TCTACACAAATAGAATAAAAATAGATACCACTTCCTGAGAGATTCATTGTCTTTGTAAGGACTCCAGGAAGGGTGACAAATGTCCATCAAAAGGTGATATTGTAAAGTGATGACAAGCTG
TTTCTAAAAATTAAAGAATGGCTGGATAACTCTACACAAATAGAATAAAAATAGATACCACTTCCTGAGAGATTCATTGTCTTTGTAAGGACTCCAGGAAGGGTGACAAATGTCCATCAA
GGCAAGAATATTTTTGTTGTATATTTTTTCCTGATAAATTAGGCTATATTTTACCGTGATCATGGATTTCTAAAATCTCTAATGTTTTTGCTCTCCTAACATTCTTCAATAGACTGTCTC
CATGGATTTCTAAAATCTCTAATGTTTTTGCTCTCCTAACATTCTTCAATAGACTGTCTCTAAGTTAAGTGTATACAGAAAGAGGTGAATAACACAAAATCAATTATGAAGTAACTCTAA
AACACAAAATCAATTATGAAGTAACTCTAAGGAAATTGGGTTTGTCACAACTGAGAACTATTGCTGAGGGTGTATAATCCTATGTGAAAACTTAATTTCTTAATTGCTTGTATCCAAAAT
TTGCTGAGGGTGTATAATCCTATGTGAAAACTTAATTTCTTAATTGCTTGTATCCAAAATATAGACACAGTGCTAGATGCTGGTTTACTTATGTCCTATTTTCCAATTCTCTTTTTTTTT
gtacagaaatcggggtgattctgatgcaggcgagagttggagaaccaatgTCGTAGTTCATCAGCCTCCGAAAGCATCCTTTGCTCTCTTTCCAGAAAGGAAGAGCATCTCTGCCATTCG
ccccgccctgcctgcccCGGGTCGGGTCCGCGGGAGACCGAGGGCTGGGTTTGGGAATCGGCGGTCTAAGGGCTGCCTCCCCGCCACTCCTTGTCCGGAccccgcgcccggggcctcccg
CCCCGCCCCATACGCCATTTGCAGCGCCGAAAGAGGAATCAGAAGTGTGCTTCTGCGCATGCGCGAGTCGACAGCCTTGTCACCCTACGCCTCCGCCCGCGTCTGAGGAACATTTTTGCC
CTCCAAATCATGAAGAAACTAGGATTTCTCATCCACTTGCGGCTGGAACCAGCCTTGGCGCTCCTTTGCATCCCGCTCCTACCTGCTCCACCCCCTTCACCTCAAGTCCCGCTTCCCAGG
acgccagtaacctggacagcttgcaGTCAAGACCCCCTACCGGTGACACTTGCGCTCTTCGGGGAGGTAAACAGCATTTCCTCTCAGCTCTGGGTTGGAAAAAGCCGCAGCAGCTGATGG
TGGGTTGGAAAAAGCCGCAGCAGCTGATGGGCCCGGGAACCCGAGGCCCCGCCCCCTAGGTGGTCCTAGCCTTTGCGCGTGCGCGGCGTGTCTGCGTGGGCGCATGCGCATAACGGCCGC
AGAAGGGTGGAAAGGGGAGGTGCCCAGTGAAATGGAGCCTGTCCCGTGCACTTTCGGGCATTTCGAGCATCTTGTGGGCTCTCCCAAGTCGCGGCCCCTCCTCTGAGAGCCACAGTCAGG
TCTGTCCTCAGGGGTCGAGGCGGCTGCGCTGGGGCCTCGGCCCGGGAGGAGGCGGGGGGCACGGCCTTTCCATTTTCCCTGCTCCCCTCTGCAGAAGCCTCATAGggcccggcgcggcgg
GCGGCTGCGCTGGGGCCTCGGCCCGGGAGGAGGCGGGGGGCACGGCCTTTCCATTTTCCCTGCTCCCCTCTGCAGAAGCCTCATAGggcccggcgcggcggctcacgcctgtcattccca
GAGAGCACATGGATCTGATACCATCGAATGCATGAGTGGATGAATGCACATAACTGTAAAATTTACCACCAAGGAAAAACACAGGACTACTCAACTGTGGTTCCAGGCCATCACCTAGAT
GGCTGCAGAGTCCAATTTTCCTCTGGGGACATTTGCTTTTTCCCTTGGGGAAGACAGTACGGATTCTAGTTCTGTGGACTCTTTTACTTAGCTTTGAGACCCAAGCAAGTTAATTGGCTT
GTGCCTCTTATTTTACTCTAATGCAATGAATAAAGACAGTCCCAGCCTTCGCCCTAAGGGAGCAGGAGCACCTGCGATGCCCCGTTCCCAAGTCCTCAGGGCGAATCCGCCAAATGTGCG
TCCAGGTGCGCCCCACTAGTGAGGCCGGCGGAATCGGGAGGGAAGGGGTCAAGGGCACAGTGCGCAGCCCCGGCTGCTCCAGACCTTGCCTGCAGCTTCCCGCCCCAGCCTCCGGCTATC
GCGGCGTTTCTTCTCAGAGGCCGCCGGCTTTGGTTCCTCCCGGCACTGCTGGGCTTGGGGCTGCCATTCCGGGCATTGGTTCCCGGGAGGAGGCAAGTGGGTTCATGTGGTCAGAGTGCG
TGCTCCGCTCGCGTCCGCCGGGGCCGCGCGGGTCCTCCTGGCGCCGCCAGGTTCAAAAAGCCACTCGAGTTGTCACTGCGACGGCCCTGGGCCAGGAGCCGTTTCGGGATCTGTCGTAAG
GTTTGGGCTTAATACAGCTTTGGCGAGGTCGGATGACGGGTGGGAGCCAGCGGTGGAAGGGGTGGCGAAAGTACCGGTTTGCCCCAGGCCGCCGAGGGGCCTCCTTAGAGAGACCTTGCC
CTGGGCCCCTTTTGGCCTCCATCCCTCAAGGTGAGCAGACTCCAAGGCCTCCAAGGCGTCTCCGTAGCCACTGGGGAGTAAACCAGAATCTCTCTGCCTGAGGTTGTTCAGCTCGGCTGA
TTTTTGTGAGCATTGTGCACATCCTGTGGGGGAGCCCCCACCTCTAACTTTGCCAACACCACCGACCCCACCCTAGGTTAGCCCCGTCCGCAGGGCTGGTTCTAACCTCAGCCTTGTGCT
GTCCGCAGGAGTCGCGGAGCCATCGGGTGAGGCCACGTCGAAGAGGCCATTGGGACCTTCGGTCCCCTAGAGGAGCCGGGTGGGAAGTGCAGTATGGGCGCGTCCGAGGGCTGTTTTCAG
ACTTTGGTGAGGCTCGTGTGGACTAGTGGGTTGGGCGGTGTTTCGGGGGGTGGCAGAGGTCACAATCGACCCAGGGTAATCGAGGAACCTCCTTACAGAGGCCTGGACCACTCCACAGGA
GGGTCCATTTCTCTCTTGCCCACCCAGGCACTGAGCCGACCCCTTGATACCTCCGCACCCACGCGGAGGGAAACTAGAATCCTGAAGAGTTCCATCCTGTCCAACTGCCCACACAACGAG
TTTCGCCTTCCTGGTCCATTCTGCCACCGAAGCCACCGGCTGGGTCTGGTCCCACCTCCAGCCCCGCCCCCGGGCATGGGCCCCGCCCACAGCCCTGATTTAACCCCCACCTTTCTCTGT
TCGGACCGTCGCTCCTCGGGAGGAGTCGGGTTTATAGTTACGGTGTCCGCAGGGTGTTTTCATCTGTGCGCCCCTCTCCAAAGGCCTCCAAAGCAGCGTTTGTGAATTTTTTTCCGGCAG
CACTGGCCTGGGTGAGTTCCGAGGAGATGAACTGGTTTTGGGGTGAAGGACGGGTTTGGCCCGGACGTTAGAGAGGCCTGGCCCGCTCTGCTCGTGTCTGCTGGGCCCGCTAGCGTCCGC
TTCTGGACCCATTTCTGCCTGCAGCCCCCACGCTGAGCCCACCCCAAGGTCCTCCGCAGCCAAGCAGATGGAAAGTAGAATTTTTCTGCCTCGAGGAGGTATTACACGGCAGAAACCCTA
CGGCCTCGCCCACAGGCCTGGCTATAACTTCAACCTTTTCCTCTGGGCCTGGACCCACATTCCTCCCCGCCCCCTGCCCGTAGCCCTGCCCACAGGCTTGGCTCTAACCTCGACCTTGCC
TCCAGGGGCTGTCGGTCCTCCTTGCGCGGCCAGTGGCTAGAGGCCGCAGGCTCAGTGGGTCCCAGTCAGGAGCCAGGTCGGGAAGTGTGTTTGTCCCGACTCCGCGCGTTTTCTGGAGTG
CACCCTGGCTGTGGTGAGTTCCGCCTGCTTGGGGATCCCGGAGATAGCGGGGGGCGGCAAAGGAACGATTGGGTGCTGTCGCCCAGGAGCCTCTCCGATCCGCCTCGTTTCACTCTCTTC
AACCGCCCCCAAGTAAGGGCCTGTCCGCGCCCACCCGGGAAGAAACTACAATTTCTGTGTTTGACTGGGTCCTATGTGGCTGAAACTCGAACCCAGGAGCCCCGCCCGGCCCGAGGCTCG
actgtgcccACCTGGGAAAAGCTCTGCAGGAGCATCCCCTGGGGTGCGTCCCATCCCCCACGCCCGCCCTTCCAGCAGGTCCGGCCACCTGAACCGCCGGCTAGCCGGGTCCCACCTCTA
GGAATGATTGCGCGCTGTCGCCTAGGAGCCTCTCAGATCCGCTTCACTTCACTCGCTTCTCCAGGGACTATCAGTCCTCCCTGTGCGTCCAGTTCGGAGAGGCTGCgcgctctctcggct
CGGCAAAGGAATGATTGCGCGCTGTCGCCTAGGAGCCTCTCAGATCCGCTTCACTTCACTCGCTTCTCCAGGGACTATCAGTCCTCCCTGTGCGTCCAGTTCGGAGAGGCTGCgcgctct
CCGTCAGTGCGGTTTCGCCTTTATGGTGGTGGAGTCTGCCCAGGCTGTGGTGAGTTCCACCTCCTTGGCGGTCCCGGGGATAGCAGGGGGCGGCAAAGGAATGATTGCGCGCTGTCGCCT
TCTTTTCCGGCGCTGGCTCCTCTCCGTCAGTGCGGTTTCGCCTTTATGGTGGTGGAGTCTGCCCAGGCTGTGGTGAGTTCCACCTCCTTGGCGGTCCCGGGGATAGCAGGGGGCGGCAAA
TCACCTTTTTCTCTGGACCTAGTTCTGCATCCCCCTCCCTGAGCCAACCCCAGGCCCTTTCTGCACCCACCCGAGAGGAAACTAGAATTTCTGTGTTCTACCCGGTCCTACGTGGCTGAA
CGTCTGGAGGCCCGGTTCTAACCTCACCTTTTTCTCTGGACCTAGTTCTGCATCCCCCTCCCTGAGCCAACCCCAGGCCCTTTCTGCACCCACCCGAGAGGAAACTAGAATTTCTGTGTT
CCCTTCCAGCCCGACCGGCCACCTGAACCACCGGCTAGGCCGGGTCCCTCCTCTAAATCACCCCCCGAGTACGAGCCCCTCCCCTCGCCCACAGTTCCGTCTGGAGGCCCGGTTCTAACC
ATGCGTCCCATCCCTCATCCCCGCCCTTCCAGCCCGACCGGCCACCTGAACCACCGGCTAGGCCGGGTCCCTCCTCTAAATCACCCCCCGAGTACGAGCCCCTCCCCTCGCCCACAGTTC
GTTTCACTCGCTTTTCTAGGGGCTGTCAGTCCTCCTGGTGCGGCCTCTGGCCAGTTCCGAGAGGCCGCACAGTCCGTCTGGCTGCGTCGGGAAGTGTGTTTGTTCCGCCTCCGCCGGGTG
ATTGTGGTGGAGTCCACCCCGCTGTGGTGAGTTCTACCTGCTTGGGGGTCCGGGACATACCAGCGGGGCGGCAAAGGAAGGATTGGGCGTGGTCGCCCAGGAGCCTCTCAGATCCGCCTA
GAGGTCCGGTTCTAAACTCATCTTTTTCTCTGAACCCGTTTCTGCATCCCGCTCCCTGAGCCAACCCCAGGCACTGTCCGGCACCCACCCAGGAGGAAACTAGAATTTCTTTGTCCTACG
TCCCATCCCCCATCCCCGCCTTTCCAACCCGTCTGGGCACCTGAAACGCGGGCTAGGCCGGGTCCCACCTCTAAACCGCCCCCAAATATGGGCCCCACCCCTCGCCCACGGTTCCGTCCA
TCCAAGAGCTTGAGTCACTTGGCCAAAAATGCCCAGGAGGAAAAGGCCAAGTCAGGTACCCCGGCTCTAGAGCTACTAACTGATCGCCGGAGACCCTGGGCCTTGGAAGAAGTCGCCTCC
CCAGATCTCTAAGCAGGCCGCGCGACCCTCGAGTCTCAGGTAAGCGGGAAATCCCACTTCACAAGAAAGCCCCTCTCTCCGAGGCACGGGCGCATGCGCGGGTCGGCCACCCGCTGGGGC
ACTCGGCGGCCCCGATGTGGAGCTGCATCGTGTGGGAACTTCACTCGGGCGCCAACCTGCTCACCTACCGCGGCGGCCAGGCGGGACCCCGCGGCCTGGCGCTGCTCAATGGCGAGTATC
TGCTGGCGGCGCAGCTGGGCAAGAATTACATCAGCGCCTGGGAGCTCCAGCGGAAGGTGCGGCGGTGCGGTCTCGCTGCTGGGGTCATGGGGCGCCCGAGGCTGAAGTCGGGGGATGGGT
CGGCGCCTCCTCCCCGCCAGGACCCCGAGGCGGGGGGTTCCCGCCTTCTCTTCTGAGCGCCTCTTCCCGCTGCGCCCGCATCAGTCTGGGCCTGGCCCAGGGTCCCCGGTGGAGACGTGT
CAACCTAGGCAGGGCGGGGCAGGAGGGCCTAGCGGGAGGCGGAGCGAGGGTCGGAGGGTGACGCTCCGGACTTCTGCTAGGTCTGAGACGCGCCGGCCTCCCGCTGCTGCTCCGGAGAAG
GGATCCTGGTCCACCTGGGATGCGAGAAAACGGGACTTTTCTGTACGCGTGTCGAAGAGGTGGCCCCAGCTCTTCTCTCAGCTTCACATCATCCTCATTCCAAAGCTCTTGGGGCTCGGC
GAAGCCTTAGGTGACGCCTCCACGCGTGCCCCGCCCGCTGCGCCAGTCCCCGCCTCCAACCCGGCCCTTGGCGCTGGGTTTCCTGGTCCGGCGTCGTTCCCAATATCGACAGATTGATCT
TCTCGACCGGCTACGGGAAGGTCGCGGCCGCCGCCCTGTCAGCCGCCTCGGCGCCCCCAGGACCCCTCGGGTCTCTTTAACCGGAAGCGGAAGTGCGTGTCGGCGGGATCATGGCGACTT
GCCACCTCCCGCAAGCCTCTCACTGCCTCAGCCACGCTTTCCAGGCTGGTTTCTGGTCCCCATCCGCGGCTGGTCCGGCCCTGGGACCGAATCACTTCCCAGCGAGAGGAAGGTCAAATT
tctctagccccgcctccgatcctcaccccaccccggccACGCCTTCCGGACTTGGTCCTCGTCTCTAGCCCCGCCTCCGAGCTTCGCCTCACTCCAGCCCCGCCTTCTGGACTTGGTCTT
AGCCCCGCCTTCTGGACTTGGTTCCGTTCTCTGGCTCCGCCCCTGAGCCTCGCCCAACTCCAGCGACGCCTTCCGGGCTTGGGcctcgcctctagccccgtccccgggtctcgcccctcc
CCTACTCCCGGGACCCTCTGGCGTCCCCACCATGTGACCGAGTCTCCCTGCAACAAACAATGACTTCAAACGAGCTGGGCGCCGGCGCCTGACCTCTGACTCTCGCTCCACGCCCCTTCC
CTGGCCACAAACCCGCCGAGGCCCCCCTCTCTACCCGGCGCGCCTACCACAGGCGCGACACCTGTCAAGCCTTGGGACACCGAAACCGTACCTGGGAACAGCAAACACACCACAGACTGC
CCGCCGAGGCCCCCCTCTCTACCCGGCGCGCCTACCACAGGCGCGACACCTGTCAAGCCTTGGGACACCGAAACCGTACCTGGGAACAGCAAACACACCACAGACTGCAGACCCGGAAGA
TCGGGTGAGGAGCTGGTGGCGTCGGCAGGTTCGAGGCGATTCGAGGTGAGGGGGTCAAGCGGAGAGGCTCGGAGTCGGAGAAAGCTGTCGCGACCCAGCCACCCAGGGTCTGGGGTCGGT
CTGGTGGCGTCGGCAGGTTCGAGGCGATTCGAGGTGAGGGGGTCAAGCGGAGAGGCTCGGAGTCGGAGAAAGCTGTCGCGACCCAGCCACCCAGGGTCTGGGGTCGGTGGGAGGTGAGGC
GGGAGGTGAGGCCAGGGAGTTTTGTGGCAGGGCTTTCAGGCGGCGAGAAGGGGCGGAGGCGCGGCTCCCCGGGGTTCGCGGCCCTGGGACAGGGGACTTGGGGCCTGGGAGTATTCGAGT
CAGGGAGTTTTGTGGCAGGGCTTTCAGGCGGCGAGAAGGGGCGGAGGCGCGGCTCCCCGGGGTTCGCGGCCCTGGGACAGGGGACTTGGGGCCTGGGAGTATTCGAGTCCGGGGGGTTGG
TGCGGACCTCCGGGAACAGCTCAGGCAGGCGGGAGTTGCTGCGGCATTAGCCAATCCATAAGCTCTATCCCGCCTGGGTGGGCTCTGCGGCGACGCGCGCCAAGAAGGGGTCGGGAGTTT
TTTGGCGCTCGCTAAAGGGCGTTGAGAAGGGCGGGCCCGCGTCGCTTCGGACCACTCAGGAGCCGAGGAGAGCGAGTGGGCGGGGCCAGGCTGAGGCTGGCCGGGGGCGGGGCGCAGGGA
gACAGGCGGCGCAGCTGAGGCGGAGCAGGCGCTGCGGCAGGAGGGAAGATGGCGGACGAGGAGAAGCTGCCGCCCGGCTGGGAGAAGCGCATGAGCCGCAGCTCAGGTGCCGCGGGGGTC
ATGAGCCGCAGCTCAGGTGCCGCGGGGGTCGGGGCTGGGGCGGGACTGCGCGGGCCCGCGTAAGCAGGGCTCGAGCTCGCCCCTTGGGCGCGGCGGCAGCGCTGCCTCCCTCCCATGGGG
GAGGAGAAGGTGGCCTCGTCGGTGTGGTGTTTGTACAGCCTCTGTTCCTGCCAGCTCTTGTCTGTGGCATCTCTGGGTTGGGATTTGGGGAAGGAGGTCTGGTCCCTTCAGTTGTCCCCA
GCAATTGGGAGGCTGCTGGTAAGCTCAGGGGAGGAGAAGGTGGCCTCGTCGGTGTGGTGTTTGTACAGCCTCTGTTCCTGCCAGCTCTTGTCTGTGGCATCTCTGGGTTGGGATTTGGGG
gagggagcgatggatggatggattGGGCACGCAATTGGGAGGCTGCTGGTAAGCTCAGGGGAGGAGAAGGTGGCCTCGTCGGTGTGGTGTTTGTACAGCCTCTGTTCCTGCCAGCTCTTG
tggaccagatgggagccagtgggtagtagggagggagcgatggatggatggattGGGCACGCAATTGGGAGGCTGCTGGTAAGCTCAGGGGAGGAGAAGGTGGCCTCGTCGGTGTGGTGT
CCTGTCTCTTAGTACTCTGATCTCTGCACAGTGCCGACCGGTCTCAAATTGCACAAACCTCCAGTTCTTGACGTTCCGAGTGTCATAAACTTGAGGAAAATGAAATTATTCATCAGGACT
ACAAAAGGCTCAAAGTTCAAACCACCTCGGGGTGGAGATGCTGGAAAAAAGGAAACCATTAACAAGTAATTTTATTTGCTATATATAAACTTGCCCTAAGGCAGTCCAGATAACTTCCAC
ACACGCCTTGAGGGATGGCGTCAAACCCAGAGGCTTGGAAAAGGTAAGGGCGGAGAGCACGCCTCTTCCTTGAAAGTGAGGAGGGTTTGGCCCAGAACCAACAGGACTGGGTGAAGAATC
AGCTCCGGCCACCGCAGCAAATCCCACCCCACGCGGGAACTTGAAGTCCGGCACGTAGGTCCCGCGGCGGCCGGGCTCCAACAGGCCCCAATTGCCACCAGAGGTAGCCGTAAACCCATG
ACCCCACGCGGGAACTTGAAGTCCGGCACGTAGGTCCCGCGGCGGCCGGGCTCCAACAGGCCCCAATTGCCACCAGAGGTAGCCGTAAACCCATGGTCCCCGAAACTCCTTCCGGGCCTA
CCTGACAAAAACTGGGACAACCTCCTTAGGCCCCCGGGATTCCCCCTGTGCCGCCTGACCGCCCGCCAGTCCCAGAGTTTAGGGCCAGGGGCCCCGCCTACCTGAGGGCACTGGCCTGGC
ACTCGGGCCGGCGGACAGTGAGGGCGCGGTAAGCTCCCCGCAAGGAGCCCCTGAGAAACTGGTCGCTTTTTGTCCTAGATATAGGGGAGTCCAGGATGGTGTGGTGGAGTCTTTAGAGTC
GACTCTAAAGACTCCACCACACCATCCTGGACTCCCCTATATCTAGGACAAAAAGCGACCAGTTTCTCAGGGGCTCCTTGCGGGGAGCTTACCGCGCCCTCACTGTCCGCCGGCCCGAGT
GAATATGACCCGAGGCAAGCTCATATTCAGGTTTGGGGCAAGGAGCTTTGATTGACCCTTAATTTTTTCAGTGGAACGGAAAACTTCGGTAAAATAGCTTCTGACCTTCGGAACAGATGG
GGGAGAACGAACCAATGTAAATTTACCACTACATGAAGTTTAAAGTAGCTATAGATTGTTGTATTATTATCAAATCCAATCAGTGGAAGAAAGGCAAACAAGTGACTTGGCACTTCTGCC
AAGGCAAACAAGTGACTTGGCACTTCTGCCTCAGTCAAGGTAAGGCTCTCTCCCCTAGAGCTAGCAAGCAGGTAAACGAGCTTTGTACAAACACACACAGACCAACACATCCGGGGATGG
GTTAATAAGAAAATGTGCCTTGCTAACTGTGCACATTACAACAAAGAGCTGGCAGCTCCTGAAGGAAAAGGGCTTGTGCCGCTGCCGTTCAAACTTGTCAGTCAACTCATGCCAGCAGCC
AAACTTGTCAGTCAACTCATGCCAGCAGCCTCAGCGTCTGCCTCCCCAGCACACCCTCATTACATGTGTCTGTCTGGCCTGATCTGTGCATCTGCTCGGAGACGCTCCTGACAAGTCGGG
CTTGTCATACTGCCCTAAAGGGTAAAGGGGATTTTTCAAATTGTAAATGTGTTATTAGGAATATTTCTTAACATAGCTAAACTTTTCAGTTCAGATATTTTCATTTGCTTCTGTATTttt
GTGTTATCACTGCACTTATTTTTGTGTGTGCTTGTCATACTGCCCTAAAGGGTAAAGGGGATTTTTCAAATTGTAAATGTGTTATTAGGAATATTTCTTAACATAGCTAAACTTTTCAGT
AGACACCAGAAGCCAGGTCGTTTGCCCCTCACCATTCAGCCCTTCCCAGCAAAAGATCCTACTGTGCAGCTCAACCTAGCTCGCAGCCGGTACCGCGGGATTTTAATGTGCAACTGTGAG
GTTGGGTACCGGGTGCGCCCAGGAACCCGCGCGAGGCGAAGTCGCTGAGACTCTGCCTGCTTCTCACCCAGCTGCCTCGGCGCTGCCCCGGTCGCTCGCCGCCCCTCCCTTTGCCCTTCA
TGAGACTCTGCCTGCTTCTCACCCAGCTGCCTCGGCGCTGCCCCGGTCGCTCGCCGCCCCTCCCTTTGCCCTTCACGGCGCCCGGCCCTCCTTGGGCTGCGGCTTCTGTGCGAGGCTGGG
CGGCGCCCGGCCCTCCTTGGGCTGCGGCTTCTGTGCGAGGCTGGGCAGCCAGCCCTTCCCCTTCTGTTTCTCCCCGTCCCCTCCCCCCGACCGTAGCACCAGAGTCGCGGGTCCTGCAGT
CAGCCAGCCCTTCCCCTTCTGTTTCTCCCCGTCCCCTCCCCCCGACCGTAGCACCAGAGTCGCGGGTCCTGCAGTGCCCCAGAAGCCGCACGTATAACTCCCTCGGCGTAAGTGCTAGGA
GGTGGCTGGCGACCCGAATTTGGGAATGGGGAGATTGCCCACCTGTTATCTTTGAGCAGACTAATCTCTTGTAAGCAGAAGTGCCATTCGGAGTCTCCAGAGCCCTGTGGCTTGGGGCTG
TCCCCCTGACTTCAGGCTTTCCTAAGTGTATTGCTTTTCTCTGAGAATGGTCTAGGTTTTTAATTTTTTAATTGTAAGAATCTGTAATACAGCATTTTTATTTCGGTCTTATTCGTTGTG
CTCAAAGGCAGGAAACAACTATTAATTTGCCTTCTCGAATCTTAATAGTTATAAGATTCATTCTCTTTCATTGCTCTGCTAGGCATAAAACACACTTCGAACATGTAAGTGCCGCTGTCA
TTGCGTCTTTTAAACTTTTAATTCATTGGCAGTCCTGTTAAATGTTTTAAAGCTCTAAGATAAATATTATTTCCAAGGGTCTAAAACTTGATTTGTGCAAAGATGGTGCTGTGTTCTCCA
TTTCCTTCAGTCTCAAGATCTCAGTCAGGGTGGGTGAAGTGGAAGAACAAGCCTTCTTGCAGACCACTGGTTGGTTGGCAGCCTTTGCCATAGCTAATCTGGTTGTTTTCAGGTCAGTGA
GGCTGCCAGCAGAGCAGCCCAGGTGCGTCGCCTTAGGGACAGAGCTGCCAAGTGCCGAGCTGGGGCTGCCAGAGCCGAGCCGGGAACGGCATTTGCCAGAGCCGAGGCGGAAGCCGGAGC
ATTTGGGGGACGGGACCGCGGGAACCCGGAAACGCCTGGGCTGCACCGAGCTGGCGGTGGCTACGGCGACGGGAGCCGGCGGCGCTGCGGGTCAGCGGTCGCGTAGGACCCAGCGGACTC
CAGATGAGGTGACACGTTGTAACTCCGACGGACGACGTGCGGAATGTACTGGGTGGAGGAGGAAAAAAGGCCCGAGGAGAGGGGTGTGTCAAGCGAATGAAGACGGCAGTGTGTGCCTCA
GTGAACATCCCATGAGCTCTCGCTCGGTGTTGAGCCCTGTGGTAGGCACAGATGCACCCGACCAGCACCTGGAGCTCAAGAAGCCGCAGGAACTTAAAGAAATGGAAAGGCTGCCCTTGG
AACTTAAAGAAATGGAAAGGCTGCCCTTGGTAAGGCTAGTAAGAACACAAGGACTGTTTGAAGTGGGGTGAGATTCTCATCAGAACAGGTGTGTGGGTGCATTGCTTTATAGTAAAAGAC
AGCACGAAGTTGTACAGGTAGCCAGCAGCACCCACGCGAGCCCGCGGTTACCCTGGCCGCGCGGCTACTGTAGAGTGGGCTGGCGGCGAGCGGGCGGGGCGGTATCACGCGGGAGGGGCG
GGGCCCGCTCGTCGGCTGATCGCACGATTGTGACGCGCCGCCGGAGGCAGGCCGGGCCCTCAAGATGGCGGCGGGCGCCCAGAGCGGCTCGGCCCGGCAGTAGTGGTGGGACGGCACTAG
ATCATCATTAAGGACGGAGGCACGGTGAGCTGAGTTCCGCGCCGGCGAGCGTCCCTCGGGGCCCCCATCCGGTCTCTCCTTCAGACCCCCACACTGCCGTCTCTAGGCGTCCCGGTGCCT
CCCTCCCTTCCCCCACCCTGTCCGAGCTGCCGGTGCCTCGGGGTCGCGGACCCGCATGCCGCCGCTCCGGGAATCGTCCTCCGCTGCTCGGGCTTGCGGCCTCCGGGGCCCGTCCTCTTT
TACGTTGAGAGGTATATTGTTATTGAAGCTGACAATATTCAATGCCATGAGTTTGAAGATCATCCCTGGGTCATTAACATATAAGCAGGGAAGAAAATGTGGCCCGAAACAGTCTGGGAC
ATGAGAAAGCAGTAGGAGAGGAAGCCCCAAGGAAAGGGGGAAGCTGCCGCGCGGTGGGCAGAGCCAGGAGCACCGGGCTGAGGCGGCCGGGAGCGCAGCGGCTTCTAGGGGTGAGTGGGA
CGCCCGCCGGGTTTGTCCCGCGATCCCCGACCATGCCCGCCGACCTCAGCGGTACTTGGACCCTGCTCAGCAGCGACAACTTCGAGGGCTACATGCTGGCCCTAGGTAAGGCGGAGGGGA
CTCGGGATCAGGCGAAGGCGGCCGGGCCGGGCCTGTAGGTACGTCCTCTGTCCGTGCCTCCGCCCTGCTGCGCCCACCGTCGCCCAGTCGCCCCCGAGTCCGCTGGTCCTTGGCGCCTCC
GCGCCAAACTCAAACTTTATCAGGACCCGGACCTCTCAGGCTAATCCCGAGGGCCGGGCCTGTTGGGCTTTTCTGCACACCAGCCGAGGCAGCGAGCCAACATGAGCCAAGTGCTGTTCC
CCACAACCGTCTTCCCTTTATCCTCCGCAGAACCGGAAGAATCCGATGGTGGCTGGCGAGGGCCAAGTCTCTTACGCCTTCCCCTCGTTTCTCCCTCCCCGCCTCCTCCGCAGAAGCCGA
TTGGCCCTCGCCAGCCACCATCGGATTCTTCCGGTTCTGCGGAGGATAAAGGGAAGACGGTTGTGGTAGTTCCGGGTATTAACCTGTGTGGCGCGGGGGCTGAGGCAGCCATGTTTGTTA
GCGGCCACCACCATCCTGCAGAACCGTTTCTTCTTTTCCACATAGTAACCGCATCTACCCTCAGCTGGAAAACCAGGCGCGTGCGGCGACGTCGCGGAGGTCGCCATAATTCTAGGGCTC
AGCTGAGGGTAGATGCGGTTACTATGTGGAAAAGAAGAAACGGTTCTGCAGGATGGTGGTGGCCGCAGGGAAAAGATTTTGTGGTGAACACGCTGGAGCCGCGGAGGTGTGGTATCGCCC
GAGGGGAGGGGCCGGGTTCCAGCACCGACAGGACCAGGATACTTATTTCCGACTCTTGAGAGAGTAGGGCGATACCACACCTCCGCGGCTCCAGCGTGTTCACCACAAAATCTTTTCCCT
TCCTTTCTTCTTCACATGTAAATAGATTGCTGCTGATACCTATACTGTGTCTGTATTGGTTGGAATGTCCAAACAAACTGGAATAGAATTTAAAAGTTTTTTTGCGGGGTGTTCATGGTC
CATTTGGAGCCACACTGAAAAAAAAATTTCCCCCTGCAATCTACTCTTAACTGATAGTCGCTAACTTTGGTTATGTGTGGTAAGTATTTGACAATGGTAAGTATTTTTCAAAAACATTTT
AGTAGAAGGACTTTGAATAGGCATTATTTTTCAAGATCTTAGAAATAGTTATGCCTGATAGTTTTATAATGtctgtagcgtattttgcagtccacagaacgcactcacatacattatcag
TTTGCAGATCCATGGTTTACTGGGTAGAATTTTTGTTGTGGCATACATCAACATATTCCAAGTTTCTCTGCTTGGATGGAATAGATGCATGAAATTCTGTGAAATGATTAAGCTGTGAAA
CAGGGCACGCGTGATGGAGAGGTGAAGGGATGCATGCAAAATAAAGGGCAGAGAACGGAGCGAGTCGACCAGTCTGGAGTGGAAACCCACTCCCTCCCCTTACCTGGAAGCGCTTCTGCA
TGGAGCAGGAATGCGGGGAAGCTGGTAAGCACGTTTGGGCAGATCTGAGGCCGGGAAGGAGTGATTTGTCCGGAGTCATCCAGGAGTGGTGTTTTACTTTCTCCTCCGGTGCCAGGCGTC
TCCGTCCCCCAGGCTCTTTTCACTCCCCGCTGGGTCCCAGATCCTAGGGTTTAGCTCAGGCTCCGCCCTACTCCTTGGTTGGCTGTTGGGTGGGAGGCTCGTTTCTTCCCTCCCTATTGG
ACCTTTCTTTGTGTTTCCTTAACACTCTCTATTTTCCCCATCACATACACTAAAAAGATTATCTTTGGTGCATCTGTATTTACACAGCAGTGTTAAATTTGGGCTGCCCTCTGCCCCGCC
ATCCCAATCTTTCTTGCATCTTCAGCTCTAAAAGTCGGCACCTCGGGGTATGCCAGGATCCTCGAGAAAACAGATATAAACACATATTTACCCACAAAACAGAGATAAAGCACAAGCCTG
CGGGATAACTGGAGGAGTTATCTTACAGTTGAGACTTTCTGCAACCTGCAGATTTTGCCGTGCCCAGGGCACAAGTTTTTCAGGGCTCCTGGGCACCCCCGCGACCGTCATCTCACTTCC
TGTCCCGAGAGGCGCCGCTTCTTCCGCTTTCTCGTCAGGCTCCTGCGCCCCAGGCATGAACCAAGGTTTCTGAACTACTGGGCGGGAGCCAACGTCTCTTCTTTCTCCCGCTCTGGCGGA
GGCTTTGTCGCTGCGGGCTGGGCCCCAGGGTGTCCCCCATGGCGGGGCCGCGGGTGGAGGTCGATGGCAGCATCATGGAAGGGGTGAGTACAGAGCGAAGCGGCCGGGGCTGCAGCCTAA
GGTATGTGGAAGATATGAAGTGTGATTTTTTTTCTCCCATGGGAATCAATACAATTATTGATGTTAATAACAACAAGAACAACCATTAATAATATGTTCAATACATATGTAGTATTTTTG
GTTGGAAAAATGGAAACCAAAGGTCTCCTGTTTATTGAAATTATAATTTTCTTCTAGAGTTTCTACACAGGACTAGGCATCAGAAAACATATGTTCCAAAAGTGTGTCAAGGGTCACCAT
CCTGATCACACTCTAGAGACAGGCATATCATCACAGGCAATCAGAAATGAAGAAGGACATTAACTTGTACCCTGTGGAATTGTCTTCAGTTGATAAAAAGGACTTCTCTGTGAGTGTATA
TTTTAATTATGCTGTTAGCTAGGAGTCAATTAAATTACAATACCTAGATCCAAATAGTCGTATTCATTTGAGACTTGTGAAAATTAGATTTTGGAAACAAGTTAGTAGTTCTTAATCTAT
GCGCCTTTGGCGATGTCCACTCTCAACCCCGCCGTTTCATTCATAAGTTTCTGGCCTACAGGCCCCGCCCGCTCCCCTGGGCCGAGGGCCCCGTTTCCTGAACAGCAATTGGTGGACGGC
CCGTTTCCTGAACAGCAATTGGTGGACGGCAACAAAGCCTTAGCAACCGGCTCCTAGTGACCCGCGGGGCGCCTGGTAACTGGGGCTGCTGCGGAGAAAGGAGCGGGGCTGTCCCTTTAA
ggggcggacccagggggaggaggaggaggaagagTAACTGCTGAAAGGAGGTGGCGAAGGAGGATCCGGAGCAGCTGCTGCCAGCCCGCGGGCACTGAAGTCCTCCCGGCTGCCGCTCGA
GGCACTGAAGTCCTCCCGGCTGCCGCTCGAGTAGCCACGGGCGCGATCGGGACCAGAAGTCTCCTCCTCCATGATCACTTTGGAAGCCGGGGGAAGACTTTGCCCTGCCCTGAGAGCTGG
GCCCGGAGAAGAGGAAGCAGACACTGCCACGGCAGGGCAGCCCAGGGCCTTGGAGCCCAACCGTGGCCGGCGAGGAGGACCACGCCCAGGCCCGCTGACCCCCGGCCACCAGGTAAGGCC
TGTCCCCGCCTGTCTTGGACAGAGCAGAAGCCACACCTGCCAGACCAGTGCCACCGGGACAGCTGCTGGTGGCCGGCCCCGGGGAGGGATACCTGCTGGGTGAAGCACAGGCCGGGCCGG
CTCCCTGCCCTCCAGCTGCCTGGCCCGCCAAGGAGAGGATGAAGCCAGCCAATCCCTGAGGCTTGCGGCCACACCCTTGGCCCATAGGGTATAAATAGACCTGCTTGGGAGCCCACACCC
CCACCCAGGAGCTCAGGGGCCACAGGGACCTGGAACTGCGGTGAGCAGCTTCCAGCAGGTGCTCCAGCCTCCTGGGGCTATAGGGAGAGAGGGCTTTGTCCAAGCACACACCCCAGCCCA
CGACGCGAGTCTGGGAGTCGTCCCTCCCCTTGCCAGCCTACCTGGCTCAGGCCCGCCGCGCCCGCAGCCCCAGCGCGGTCGCCGTGGCAACGCCCCGCCCAGCCGCCAGCCTCCCTTTGC
CCCTCCCCACGTCCGGCGCGGCTGCGCGGGACGGGGTGGGACGGAGGCGGGGAGAGGACGCAGGCGAGAGGAACTcggcggcgcggcgcccgcggccTATTGGCTGCCACGTCCCGGCGC
TCCGGCGTGGAGGCGGGGCGTGGCCGGCCTGCTTTGGGAGGGGAGGGGCTTCCCTTACAGTGCTGGGCTCTGCCAGGACGGCTGTGGGGTCGCCTTACCTCGGGGTATCCACTCTGCAGT
TGCTGGGCTCTGCCAGGACGGCTGTGGGGTCGCCTTACCTCGGGGTATCCACTCTGCAGTCGACCAGTTCCCGCCAGGAGCAAAGGGTAGGAAGGAGAGCAGGATCTGCTGTAGGAACGC
TGAGATGAAATACTCTAGGGTATATTAAATTTTATTCTAATATTGAAGGGAGGGAAAAAAAGGACGGAAAGAAAAATGAAACAGGATGAAAAATAAGGTGATTGGGAGAGAGAAAAGACA
GAGAAACTTGTTAACGACAGGACTTTCTGAGCAAGATATTTTTCTTCCTTTTACAAGTTGGAAGCTATTGAATAATTCATGCCAAGCGTGGAAAGGCTGTCTTTTCCCTGGATGATGTAT
GCAGCCCGCCACTTTACTTTCTCCAGCCCTGATACCAGCTGAGAAGTCTCCCTGCAGCTGCTAGTTCCTGCCCAGGACCATGTGTGTGGATGCTGCTTGGGAGAAGCGGGCACTTGCTCC
TGCTGCTTGGGAGAAGCGGGCACTTGCTCCTGGCACTGATCCCAGCTGAGTTTCTCCTGTTGATTTCTGGACCACTGATGCTGTTGCTGAGGAGGTATTTCCCGGCATCCCTCCCCCTGA
AATCAATTCACATGGCATAGTCGTTATTTATCCAGTTCAAAAACCAGAGTAGAATTTACTACTCTGTCTCCATTTTTTCTCTCCCCACCCCCTTAACCCACATTGGATTCAGAAAGCTTC
ATTCTGCAATCAGCATTGTCCTTTATCTTTCCAGTAAAGATAGCCTTTTGGAGTCGAAGATGAGGAAAAGCCTGTATTTTATAGTCTTGGAAGTGTCTTCTTTTGCCAGGACAGAGAGAG
CAACAAGACCCTTTATAAAGCACAGACTTTCTATTTCACTCCGCGGTATCTGCATCGGGCCTCACTGGCTTCAGGAGCTGAATACCCTCCCAGGCACACACAGGTGGGACACAAATAAGG
GTTTTGGAACCACTATTTTCTCATCACGACAGCAACTTAAAATGCCTGGGAAGATGGTCGTGATCCTTGGAGCCTCAAATATACTTTGGATAATGTTTGCAGCTTGTAAGTTATTTCCCT
GGTCCGTCACGTGAATGTTTAAAAGTTGTTACCTTGGAGAAGAAATGGAGGAAAGGATTGGCTTTCGGAGGTGGGCTGGAAACTACAAAACCGAGCTTCCTGGGAATGCCTTTTAGGCCG
AGAGCCCCACAGGCCTTTCCTGGGCACCCGCGGTGGATGGGAAGGCTCCTTCGGGCGCCTTTCAGGGAAGTTGTTTGGCTGAGGGAAGGTGGTCCGTCACGTGAATGTTTAAAAGTTGTT
GGTTTGGTTAATGCATTGTTTCCCGTACAATCTCAACCCGCGGAAACCCCGAAACTCTAGAATTCGTGCCGGTCTCTTTCGCTTCCAGGTCATCCCCGGGGCAACGGCCGCCGCTCTAAT
aggcgtgcgccaccatgcctggcATCAATCAATGTCTTTCAAAATAAAGGCTGTTAAACGTAGTATAGGAAAGAAGCTTTTTAATGGTAGGTTCTACCAGACGTGTTTGTTTGATTTTTA
GGCAGGCGCTGGAGCCCATGCATCCGGGAACACTGGTGGTAGGCGGTCGGGTGGGCGTGAGCGGGCTCTCCATCTCCCAGCCCAGTCTGCAGGTCGCCACCTCAGGATTTTCTTCCTGAG
CAGGCGCTGGAGCCCATGCATCCGGGAACACTGGTGGTAGGCGGTCGGGTGGGCGTGAGCGGGCTCTCCATCTCCCAGCCCAGTCTGCAGGTCGCCACCTCAGGATTTTCTTCCTGAGTC
CGGGTGGCAGGATTCCATCCCAGGTCAGCCCCTCACACCCCCTGGTAGTTGCCACCTCCTGGCGTCCCTCCAACAGCTCCAGCACCTTTCTCATCCCGCCCCCGCCGCAAGCCACGCCCT
CGCAGCGGCGCGCGGCCCCGGACAAGCGCTGGGGATTCCCGTTTGAGGCGTCACTACTGTCACTGCCATCACCCCACGGAGCCACTTCTAGAGGGGAGTAGACCCGGCCCTTCGCCGGGC
AGAGAAGATGTTGCCCCTGTCCATCAAAGACGATGAATACAAACCACCCAAGTTCAATTTGTTCGGCAAGATCTCGGGCTGGTTTAGGTGCGGGGTGCTGTGTTTGCGGGGAGGGGGTGT
AGAAGATGTTGCCCCTGTCCATCAAAGACGATGAATACAAACCACCCAAGTTCAATTTGTTCGGCAAGATCTCGGGCTGGTTTAGGTGCGGGGTGCTGTGTTTGCGGGGAGGGGGTGTCC
AAACCTCTTATCCCAGTTCTTAAGCGTGACATAAGGTTCCCAAACCCCTCCTTGTGACTTGCCTCTTCTCTTGTGCTACTTTGGTTGTCATCGTGTTCATCACTAGATTTTAGATGTCCT
CTGCGGAAAGGTGGTAGTTAAGAATTTGTAAAGGCCAGAGAACTACCTACGATTCTCTCAGCGGGTAATTGGCTGCTCCTAGGTTTGTGTAACAAGAGGCAAAACTGGTAGGGTTGTTTA
TGAAACGGTGGCTCCACGGACTCCTCTCGGCCGACTGACCTTTCGCCGCCCTGCCCCAGCAGCCGGCGGGTTTCTTCAGTGGAGCCGGGCTCTGGTCTCCGCAGCCCAGTAGCCCGCTAG
TCTCTTCCACGTGGCTCCTCTCGAGCGAAGAGCTACTGCACTTACCCAGGCTTAGGAAGCGGGTGTTTAAGCCATGGGTTAGAGGGCTCGTGAGCACGCCCGATCCTTTCCCTGAGGCTA
ACCGATCCTCCTAGGGCTGCGGGGGGTGTGGGACCAGGGCGGTGCGCTACGAGACTCCGGGCCGTCCTCTGCCTCCTCAGACTTTTCGAGAGAAAAGTTTTCAAAGTCTCTCCACCTTTT
TTTTTTTTCAGGGGCTCGGGAGAATCCTCTCCACAGCCAGGGATCAGCGTCTATCTGGGCGAGGGCAGTGATTTATACAGTAGAATCCAGGGGTTACCGGGCTCCGCCCCTTCTCTCTCT
GGCCCCCAGCTGACAGAGGGCGTGGGGGGTTAAGGCATTAACCCCTCCCAGCCTCTTCCTGAAGAAACCACCCAGCCTTGGCGCGGCGCTGGGTGACTTCGCGTAGCAGGCAGGGAACTG
GCCGCGGCGAGCGGGACTGGCCATTGGAGTGCTCCGCTGCGGAGGGAGGGGACCCCGACTCGAGTAAGTTTGCGAGAGCACTACGCAGTCAGTCGGGGGCAGCAGCAAGATGCGAAGCGA
CTCTCCCATCCTTGGTGGGACTGAACACCACGAGGCTGTCGACTCCGGATACCTTAGTAAGTTACTGCGGTGGGTTTGGCCATCTTGAGAAGTAAGTGCATTTAGTGGGCTTTGTTTTGT
ACCGGGATCTTAATCAGTCACTATGAAAACTCATTAGCTCCACAGCAATGAGTCCTCCACTGCTGAAGCTTGGCGCTGTGCTTAGTACCATGGCAATGATCTCAAACTGGATGTCCCAAA
TAATTACCAACCAAGCCTATCAAGAATATTTTGTTTGATGATCCAGCAAAATGTCTGGTAAGGGAGGAAAAAGAAGGGCAGGGCACTTCCCACGAGGATGGGGGAAGGAGGTTCCGAAGC
AAAGAGTAGCTGATTATACTTACACAAACCCCAGAGGAAATGGATTCTGTTGATGGTAACTAACTAAAGTGGAGCTGGGAAAGCTCAAGTTTCCGCCTCCCTCCAACCTCTGCTCTCTGA
ACCCACTCTCTAGAGCTCCCGGACTCCTAGCTCTGAGAATGCCTGCGGAATGATCGCCCCCCAGGGCGgctgccgccgctgccgctgctgctgttattgctactgctgctgccgccgcct
TCTATTCCTTGGGTCAAAACTTTTGAGGTGGGCTAGCTATATAGCAGCGGGGGAGAGGGTAAACTGGGGCGCGCGGGTTGGAGGCGCTTCAGCACCGCGGCCAGCGCCCACTGCAGCCCA
CCTCTGTCAATGACAGCAGAAGGTTCTAGTGCACTATTTGTTTCATAATCCTGTATTTAGCTGACTCTTTACTTCTCTGCAGCTCAAGTTGCCGGCAAATGCTGAACTGGAGCACGAGAG
CATATCTATAAATTACCACATTCATCTATCAATAACAGCTGAAAATCGTGTGCCTTGGATGACACACACTGATAGTCTGCACTGCAAACTTTGTTTAAAGCACTAAATACAATATCAAGT
CCCTACGATTGGCTGGCCGCCCCGAGCTCTGTGCTGTGATTGGTCACAGCCCGTGTCCGTCGCGGGCGCCGGGGCGGATACGAGGTGACGCGCAGAGGCCCAGCTCGGGGCGGTGTCCCG
CGCCGGCGACTGCGGGCGGAGTTTCGCGAGGGCCGAAGCGGGGCAGTGTGACGGCAGCGGTCCTGGGAGGCGCCCGCGCGCGTCGGAGCAGCTCCCCGTCCTCCGCAGCCGTCACCGCCG
gcgccgcggcTCCTGTTGACCCGGTCCGCCCGTCGGTCTGCAGCGCGGCTGAGGTAAGGCGGCGGGGCTGGCCGCGGTTGGCGCCGCGGTCGCGGGGTTGGGGAGGGGGCCGCTTCCGCG
GGCGGGGCTGGCCGCGGTTGGCGCCGCGGTCGCGGGGTTGGGGAGGGGGCCGCTTCCGCGGGGAGGAGCGGCCGGGCCGGGGTCCGGGCGGGGTCTGAGGGGAGGTAGCGCGGGACGGGC
GCCCTTTGACTTTTTCCCCCTCTCCCTCCCCAATGGCTGTGTAGCAAACATCCCTGGCGATACCTTGGAAAGGACGAAGTTGGTCTGCAGTCGCAATTTCGTGGGTTGAGTTCACAGTTG
CCCGGCAGAGGAAGGATCAGAGGGTCGCGGCCGGAGGGTCCCGGCCGGTGGGGCCAACTCAGAGGGAGAGGAAAGGGCTAGAGACACGAAGAACGCAAACCATCAAATTTAGAAGAAAAA
TGAGGGAGGCGGGGGCGGGCTTGGGGCCGCCCCAGAGTCGTGTGATTGGGTCTGACCCTCAGCCTGCTTGTCAGTTTCGCCCTgggagggggagctgggagcagggaggggagtgggcgg
GTCCCCCGTAACTCCCTCCCATTTTTTCTCGGGGATTTGGTAGGCGAGGAGGGAGGAGAGGAGTGGGGAGATGGGGGGTGGTTGGTGGGCTGGGCCTGCTCGGAGTCCTCATTCTTGGGC
GACACCATTGTAGGGAGGAGAACTCAGTTTAAGGGGCAAAACGTTGAGAGTTCAGACTTTTTTCTTGAATCAGTAGGCATTTAGCAGACGGATAGGCCCCTGCCAGGGTTCATTTCGCAG
gtgcgccccgccccgcccTGTGACGGTCCCAGCCCGCACATGCGCAGTCGTGAGTCCTCTTGTCCTTGAGCGTCAACCTTCTTTCCCTGAAGTGGCTGGGGTTCCTGTTTCCTTCTTTGA
TGTCAATCAAAGAAGGAAACAGGAACCCCAGCCACTTCAGGGAAAGAAGGTTGACGCTCAAGGACAAGAGGACTCACGACTGCGCATGTGCGGGCTGGGACCGTCACAgggcggggcggg
TTGACAACTTGTGTTAACCCTCGCACATCTCTGGGCCAATTTTTGCTTGTAAGTCTTTCCGGAGACCCCTGGAATTTAAATCATTAGCACCGCGCCCTTCCCCGAAGAGTCTTCGAAGGG
GCGATTTTGACTGAGACTTCTTCCCACGATTTCTGTTTTTGCTTCTCCAAGGAAAATGGCAGCTCCCGAGCAGCCGCTTGCGATATCAAGGGGATGCACGAGCTCCTCCTCGCTTTCCCC
GCCTCGGGGCGACCGAACCCTTCTGGTCAGGCACCTGCCGGCTGAGCTTACTGCTGAGGAGAAAGAGGACTTGCTGAAGTACTTCGGGGCTCAGTCTGTGCGGGTCCTGTCAGATAAGGG
AACAGTTTGCCCTCAAGTATTTATTCATGCTAATATTTACTTTGTAAAATGTGCTTCTTACAGGAATATAAATAGTTTCTGGAAAGGACACTGACAACTTCAAAGCAAAATGAAGTTCTT
CGACGGGCGCTCGCGCCAAAGGCGTCCGAGTGCCTGGTAAACTGTAAAGCGCGGTCCTGCGTGAGTTGCTATGGCTACAGCTGCGCCAGGCGGACGGCCTGCAGGACCGAGGTGCAGCTG
GGACGAGCGGAAAGCTCTGCGCGTGGGCGGGGAGCCCGGAGCCTCGCCGGGGCAATGTCATCTAGGTGCTCGGCGCTCCACTGATCCGGCCCCCGGGGGTGGGCGGGCACGTTTGCCTCG
GCGGAAAGCTCTGCGCGTGGGCGGGGAGCCCGGAGCCTCGCCGGGGCAATGTCATCTAGGTGCTCGGCGCTCCACTGATCCGGCCCCCGGGGGTGGGCGGGCACGTTTGCCTCGGATGGT
CTAACAGGCGTCGGGGAGAGCCAATGGTGTGGCTTCATGGCTCCACCCCCTTCCATTCGATTGGCCGGCGCCGAAAAGCCGGGCGTGAGCGGCCGCAGTTTCTGGAGGGAGCCGCTGCGG
CTGCGGGTCTTTCCCTCACTCGTCCTCCGCGCGTCGCCGCTCTTCGGTTCTGCTCTGTCCGCCGCCATGGCCCAGTGAGTGACTCGCCAGGGGCAGCCCGGCTCGGCCTCAGCGGGCGGG
TTTGGGGGTCGAGATCTCCCTCGTTCTCTCCGACGCCTCCCACCCTGGGGGTCGCCTGAGCTCACTTGGGGCTCTGTGACCCTGGCCCTACGGCGTCTCGGGCCCAGAGCTCCTTCCCTG
CGGGCCCGGCCCCCTGCCCTCTCGGCCGCGCAGGCATGGGGCGGGGCGGGTCCCTTCGAGGGCCAGGGAGGAGGCGCGGCCAGGCCTCGCCGAGTCTGCAGGGACACCTGCGGGACGCGT
cagagtgagaccctgcctctcaaaaaactacaataaaaacaaaccaaaaTTGGGTTTGATGGTCTCACTTCATCGTTAACATAAAGGAAAAACAGTAACACTTGTGTCAGAACTATACTC
TACACCCGACTGGAACACGCTTTGCACCTATGCGCACACGTGTTTCGCGGAGAGTGGTGCTCAGCGTtgtgccaggcgctgaatcaggctctggggtgcagcagtgaCCTCGGTGGTCAT
GTCCCCGCGTCGCCCGGCCACCTCCGCAGAGCAAGCTGAGCAGGGGGCTGGCTGGAGGCCGACGGCGGAATCCCCTCAACGGAGCGCCGCCAGGGGGCGCGCGAGGCAGGGCGGAGCTGC
AGGTACAGGAAAACGGGGGTCGGGCTGGGCTGGGGCAGGACGGCGTCGAGTTTCTGGACAGAAAAGTACCCGGCAGCCCCCGGCGGCTTCTCATCGGCAccccgcccccgggcgcccccc
GGCGCCGGGGTCCGGCGGCGAGAGGCCACCTTCTGGCCTTGCGATGAATCCTCGGTTTCCCCTTCTCAGATGGGGTTTTCGTGAGGGTACAACGTCGGCATTAGACATTCCAGGTGACGC
CCGTACGCGGTGGGCGGTTCGGGCCGGAGCTCTGGAACGCTGGCCCTGGAGGCGTCGACCCCTCGTTACTGATGCAGGGACGCGGTGCGGACCAGTCAGGCCCAGAGCTCGTCCTTagat
ctgccccagtgcatcaggacctgcctgcaaagtgatccgtctgcacttcagtttgagaagGCCTGGCCTAGAGGACAGTGGGTCTGGCATGCTGGGCTGAGAGGCAGTACTGGGAGCGAT
GCTGGGCTGAGAGGCAGTACTGGGAGCGATTCTTGGGGCCTCCTTGCCGACAATTGGGTGAAACCAGCGGATACGATCGTAGCGTCTCTGAGCCCCCATTGCCTCCTTGTTTCTCTGCCC
CTAATTTTATATTATGTTAAATCACTTGTTTTTGTTCTCACGGCTTCCTGCCTGCTATAGGCATAATTACGAGGAAGCAGAACTTCTCCAGAAGCAAGCGCACATGCGTTCCAAAATAAG
CCCGGCAACGCCAAGCAGCCGGCGCGCGAGGAATCCGGGGGAATGTAGTCCCTCCGTGTCAGGGACCCGAGACATGCGCTGGTTCTTCTAGGACTACATTTCCCAGGGCGCTTcgcgccc
GCCTCCGCCTCCGCCTAAACCGGCGGAACGCTAAGGACGCCGACGCTTGTGCGGTCGCCCGGGAGACCCCGACGACGCCCCGCCCCGTCTCCCGGCAACGCCAAGCAGCCGGCGCGCGAG
GAAGCAAGCGCACATGCGTTCCAAAATAAGAGCAAATTCGCTCTAAACACAGGAAAAGACCTGAAGCTTTAATTAAGGGGTTACATCCAACCCCAGAGCGCTTTTGTGGGCACTGATTGC
GCCGCGAACAGCACGGCGTGGCCGCCTCCTGCCTCGAAGACCTGAGGAGCAAGGGTTGGCTCGGGACCCCGGGCGAGGGTGTGGGGGAGCCAGGGCCGGGTGAGGACGTCCGGCGGGGGC
CGACTTCTCGAAGGTGGGCAGGTCCCACCTTGTGGAGGATGGAGGTGACCGGGGACGCCGGGGTACCAGAATCTGGCGAGATCCGGACTCTAAAGCCGTGTCTGCTGCGCCGCAACTACA
ATGCAGCTCCTAAAAGTTAAAAACAACTCCTAGGCTGAATCGCGCGATAGAACGAAAGCGGCTTTAAACCCAGAGACTACAGTTTCCGGCATGCTTCGACGCCACACGTGATTAGCGGCA
TGTATTAGCATTATGCATCTCATATGCGAATAGGAATGCTCTAAAAATTCAATACAGTATACATGCGTGTGCATCGTCATGCAAAATAAGTCTCTATTGGCCTTATATTTGAACGCGCGA
AATACACATATAACAACGCAAAGAAGATATAGACTTGGGATCTTCCTGGAAAGCAGAGTCTTAACGGAAACTATGCAAGGTGACCCGGACACCCGGGCTCCACCCCTCTGCCCCAGTCCC
TTAACGGAAACTATGCAAGGTGACCCGGACACCCGGGCTCCACCCCTCTGCCCCAGTCCCCTACATCGACAGGCTCTGTTCCGGCTACCTTAGTCTGGGCGGGAGGGCGAGAGCGAGGGC
GATTAGTCAGGCCTCAGAAAGATGGCGTCCTCGGAGCAGGCAGAGCAGCCGAGCCAGGTAAGGGGAGTGGGACTGCCCCGCTGTGCGGCGGAGACCCCGGCTGGAGGGGGCGCTCAGCAT
GAGACCCCGGCTGGAGGGGGCGCTCAGCATACGGCTGGGAGCCGGGTAGGGACCCCGAGTCTCCGAAGCTGGGGACCCCGACCTCTTGCCCCCTCCTGAGCCCCGCCCCTCCCCAGGTCC
AGTTCAGCAGAAGAAACAAAGGTGGATTATTAGTCTTAAGTGTGCGTGCCTACTTCAGGAAGGGAGTGAAAGCAAAAAACTGAGGAGCTAAGGGTGGGAGGGGGAATGAAAGGATCTCAG
AATGTGGGCGTCGTGGGTGGGAAAAGGGATGCCAGGACACCAGAAGAGCAATACAAAACAGCTCCCGTGAGCAGGCACAGGAGACCTTCCGCGCCGCCGGCCGGGCGACCCCGCAGGAAG
GAGCGGCCAAGATGTCGCAGCCCAAGAAAAGAAAGCTTGAGTCGGGGGGCGGCGGCGAAGGAGGGGAGGGAACTGAAGAGGAAGATGGCGCGGAGCGGGAGGCGGCCCTGGAGCGACCCC
GGAGGACTAAGCGGGAACGGGACCAGCTGTACTACGAGTGCTACTCGGACGTTTCGGTCCACGAGGAGATGATCGCGGACCGCGTCCGCACCGATGCCTACCGCCTGGGTATCCTTCGGA
cgcagctctcccttgaacttcaactttttaaaggggaatgaatttctaaaggaggagtTTCCAGTCTAGGGCTGTAGGGGCCTCCGGGCAAAGGAAGTGCTTGTTGAAAAACAACATTGT
AGGGGTGGGATGGACGGCGGCAGAAGTGGGAGGTACACGAGGAGTTACTGGAAACGGCGCTTCTGTGGAGGAGCCGGGGGGGATGGGGAGTAGAGGGAGGGGGCCCTGTTGCCTCAGCGC
TGCGGCTTCCCCGGGCTTGCTTCTTTGCCGCTCCTCTTTCCGGCTCTCGCGCTCACTCTTTAATTGGCACTGGCCCCTAAGTTTGCCAGGAGCTCGCTGCCCGCTCGGAGCAGGGTCCCG
AGCTCGCTGCCCGCTCGGAGCAGGGTCCCGGCCGGGAGCCGCTGGTGGGGGCGGGGAGTCCGGGAGCCGCAATCCAGAAGCGTCGTGGGCCATGTATATTTCATCAAACGGACTTTGGGT
ATGCGCGAAGGAAACCCGGGCGAAATTGGTATTAGAGGATCTTCTTGGCGCCAATGCTAATTGTCCTGATTTATGCCCCTTCTGACTAAGCTCAACGTCTTCATCTGAAATAAAATGAAA
CTCAACGTCTTCATCTGAAATAAAATGAAAGCGGTGCCAAGCGGCATAGAACCGCCTGGCCGCTGGTTCTGATCCCCGGGAACCAGAAAATCGTCCTGCGGCTTGaaaaaaaaaaaaaga
ATCTAGCTGCTTGCTCTCAGTTTTGTCAAGATGGAAATATAATTTTTGAAGTGAAAACCTGTAACTCACGCACACGTGTCTGTCTTTGTTATGGAAGAGTTAAATCCTTCATATTAAAAT
TCTCCCCAATGTGAATGATTTCCATGGTTTGCTCATTCTAGCAAAGCAGCTGAGTAAAGGTTATCTGTATTACACCAATTTGCTTTATATTGCATCAGACCTCCAAAATGTCAACATATT
CATCCTTTTGCTTCAGATACTGATATCTCAGCCTGCTTGAGCATCCCTTGTGAGCTGTGAACATTGAGGATCACTCAGGGTTATCGGATGTACAACGGGAGAGCCATCGCTTTGCTAAAT
TATTATCTGCAATTGGACATCTTTTACAAAAACCAAACTAGACCTGAGTCTAATAGATATGTTCTAAGACAAAGAAAAAGCTGCAAGTTGTTAACGCCTAACACACAAGTATGTTAGGCT
ACTTAACCAGGCTTGGGCTTTTACACTGTTAAATGTGCCTTTTAAAATAAATAGAAATAAACAGAAACAGAGGGAACAACCAAGTGATTGTGAACAAAATGCAAAAGTTAAATCCAAGGA
CTTTACACTGACAATGCCAATTTTTACATTTCTTTCAGAACAAGGGACACTCAAACTACCAGAGGTAAGATTAACATTTTAAATATTTTTTATAACCTTTGCATTTCAAGTTGTTTGCTA
TGGTAGGACTGACATTGCTTAATAAACAATGGAAAAAGTTAAGCATAACCTAGAAGTCATTTAAAACTGTGAGTCACTTTCCTGACAAGCCAATAGGGTAAGAGAACCAAGGTTGCAAAA
ACCTTTGTTAGCTTAGTGTTTTTAGATTCTTAAAACGAGGCATGTTGAAAGAAAGGTTGCATTTAGCTTTCTCTTATGCCTATAAATTTAGTGTAAGCCCCTGTTTTAAGGAGCTTTATG
CTCTGCCAGCTGCTTAACAACCTCCGGGCGCACTCCATCAACCTGAAGGAGATCAACCTGAGGCCGCAGATGTCCCAGGTGAGGAGGCCGGCACGGGCGCCCCGCCTCCAGCCGGCAGCT
CATTGCAAGGTGCTGCCCACCAACCACCGGGTGACCTGGGACTCGGCTCAGGTGTTCGACCTTGCGCAGACCCTCCGCGATGGAGTCCTGCTCTGCCAGCTGCTTAACAACCTCCGGGCG
GCGGCTCCTGCTCCCTCGATCCCGCGCGGGGAAAGGGCCGGCGGCTGTTGGCGTCGGCGGGGCGCGGAGGAACCgcggcggcggcggcggcggcCGCATCCTTGCCGCCCGCCCCGGCCC
GCGGCGCACCCGGGCCGGGACCGGAGCCGAGCCTAGCGCGGCGCCCGCGACCCGTCAGCCGCGGCTCCTGCTCCCTCGATCCCGCGCGGGGAAAGGGCCGGCGGCTGTTGGCGTCGGCGG
CGCCTCCCCGTCTCTCCCCCTGTCCCGGTGCACCCCCCCCACCCCCGGGGCTGCCGCTTGCAGCAGGgagcgggcgagcgagcgagcgagcgagccagccagccagcCTGCGATCGGCGG
CACACATTTTTCCCCCGGACTTGGAAAGTCACCCAAAGCCGCCCCAAGTGCAGGTAAGAGACTCGGCGCTCCCTCCGCCGCGGCCCCCCCACGTCCCCCAGCTCCGCGGGCCTCCCGGGG
CTGAGCTCAGCCCGGGCGGTGGGTGGGAAGGATCCGGGAGGGGCAGGTCTGGGGGTGTGAGGGTGGAGCGGAGCCCGGCCCCGCGATCCGGCCCGGGTTTTGCATGCCACCCACTCGCCC
TTTTCCCCTAGCCTCAACTCAACTCAGCTGGGGGGGGGTGTAGAAGCCTCTGGACCTGCAAAAGGGGGCCGAGCGCTCAGATGCTCCTCCGCAGGCCGTGCGACTCGCCGCGCGCACACG
CATCCTCGATGGACTCCCTCTACGGAGATCTCTTTTGGTACCTGGACTATAACAAGGATGGGACCTTGGACATTTTTGAGCTTCAGGAAGGCCTGGAGGATGTAGGGGCCATTCAATCTC
TGAGGAGGATGCTGTCTTAGGCCTCTTCCCACTGGACGTGTGTGGTGGGCAGAGATCCCGTTCGTCGGTCGCACTTCCACCCCGCTGGGGCTCACTCAGGCCGCGGAGCTGCGAGGGAGA
TGGAAGTTTCTGGGGAAAGGGGCTTGAGTTGCCCCGACTGGACTCTTCCTGGAGTGGGAGCCGGGGCTTCTGATCAGACGTGAGTGAGGCAGGAACTCCGCGGTCTCCCAGCGCAGCCCA
TGTTGGCAGGCCGCCACCGCCAGTCACTTATGCTGCAATAGCCCATGTCCCAACATTCCCAACCTACTTCTCTCCAAAAGAGAAGCTATACTTTCAGATGGCCCTGTGCTGGGTTCTCCC
CCGTGACTTCCTCGGCCAGGCCGCCTGCGCCTCTGGGACCATGTTGCGCTGGCTGCGGGACTTCGTGCTGCCCACCGCGGCCTGCCAGGACGCGGAGCAGCCGACGCGCTACGAGACCCT
CGCGCCCCGCCCAGCCCGGCCTCGCGCTGGTCCCGGTCTCGCCCCGCAGCCCTCGATCTCCCGTGACTTCCTCGGCCAGGCCGCCTGCGCCTCTGGGACCATGTTGCGCTGGCTGCGGGA
CTGCTGGGGGCCTCTTCCTCGGACCCGCATGCTGACAGCGGGACTGGCAACTGGGCAGAGGTCGACCCCGGGTCCGCACAGCACCTCCCGAGACCCAGCTCCCAGCTCCCTCACTTCCGG
GAGAGAAGCAGCTCTGGGCTGACCGCCAAGGCTCCGGCCCGAGAGGGTCTTTAAGTGGAGTAACCAGTCTTCAAGACCCCGCTCCCAAGCCACCGACGCGCTGACGCTGCAGCCCTGGAC
gcggcgAGCTGAGCACCAAAAGGGCGCTCACCTCCCCGGGCGAGCTGCAGCACGACCGCTCCCCGCGGGCGGTCGGGGTCCGCGCCGCAGCTGCCGCCGCGTTCCGGCCCAGGCTGCCGC
CCTCCCCGGGCGAGCTGCAGCACGACCGCTCCCCGCGGGCGGTCGGGGTCCGCGCCGCAGCTGCCGCCGCGTTCCGGCCCAGGCTGCCGCGAGAggcggcggcagcggccccggccgcgg
AGAAGAAGTTTAAGTTTAAGGTGGACTTCGAGCTCGAGGAGCTCTCCTCAGTGCCCTTCGTCAATGGGGTCCTCTTCTGCAAGATGCGGCTGCTGGACGGCGGCAGCTTCACCGCCGAGT
TGCTGGACGGCGGCAGCTTCACCGCCGAGTCCTCCAGGTAACTCGCCTCCCGCGCCGCCTCGCCCCTTTCTGCTTGGCCAGGGCTTGTTGGATGGGCAGCATCTCTCCTTGGCCCATTTG
TGGCGGCTCCGCGACGAGCTTTGTTTTTTCGGTTGGGCATGCTGCTTACCGCAGGATGATGGAAGCGACGGCCCGTACAAAGACAGAAGCGTTGGTTTCAGTGAGCAGGGtttctttttc
GGGTGCGGGCGCCGGCGTAGCCGCGGCGGTAGCGTCACGCAGCGAGGCCGTGCGTGCGCGGGCGTCAGGGCGGCGCTGAGTTGAGGACGCTGGCGGCTCCGCGACGAGCTTTGTTTTTTC
AGAGGACCTTGAAAATGGCTTCTGGGCATGCGCCACAGCGGCCGTTACGAGACGCAAAACCGACGCCTTGGAACTGAGAGCCTAGAGGGACGGAGCTCGGCGCACCATGAGGCTCCCGGG
CGCCAAGGTTCGGAAGAGGACCTTGAAAATGGCTTCTGGGCATGCGCCACAGCGGCCGTTACGAGACGCAAAACCGACGCCTTGGAACTGAGAGCCTAGAGGGACGGAGCTCGGCGCACC
TTCCGGCTCGCGGTCTGCGGACGCGCTCGGAGTTGGGGGCCTTCGCCAACAGCTGCCGTACCGTGCCGCGTCGCAGCCGCACGCTAGCGGGGTCAACGGCGCGGCAGGCGCAGGGGTCCT
AGCGGAAAGAACGTTTTTCTGAACGCAGGTGTCACTGGGCCAACTTCACCCAGCCTACATTCCTTTAAGGCCCCCGTGGACTGCTCTGGGATGAAAGCGGAGGCTGACTGGGACTCCAGC
AGTCTCCAGAGGGAAGGATGGCAGGATACAATAACTTTTCCAAGAGATCAACAGTTCTATCCACAACACTCGGGGAAAACTATTTCGGGGGTCGGGTGGCGGTGGAGAGGGGGCGTTGGG
TATTAGCAAGCACACCGCAGCCATGCGAACCCTTCCTGGCTCAGCTCCCGACAAAAGAAATCAAGCCCCCAGTCAAAATACAACAACAACGGATTAGGCCTACAACCCTCTCCCCCGGCC
GGATTAGGCCTACAACCCTCTCCCCCGGCCCCCAAATTCTCAGGAGAAATCCCCTAAGAGTCAGGTACGGAGGTCACTGCAGCGACTTCAGCGTGCAGAGAACGCGGGGACCTAGGAAGA
ATCTTGTTCCCAGGGGCAGTTGGCGGAAGAGATCGAGCTCCCTGGCTGCCGGCTCGCCTTCTGCGTGGAGTTCTCGCGGTCTGGGTTTCGCTGTCTGCTCTTGGCCCGGGGTCATTTTGT
CGGCGTCGGGTGCCCTCTCTTGCCCAGCTGGGGCACAGCGAGGCGGCCCCTTCTCCCGACGACGTTCGATGGAGTAGGGTCCCAGACCGTTGTCCCGAAGAGCGAGATCGAGCTTGGCCC
AGAAATTGTTTTAAAAAGAAGGTTGCTTTGAAACCAAGGTTACAGTAGCTTTTTGGCCCGCTTGCCGTGGCTTTCTCCAACTCTCTTCTTCTTTTCAGTCTTTGCAATACCTGTCCCTGC
CGGTCTCCAAGTGCCCCTGGTTACAGGTCAGCTCCACACTGAAGGGGAGGAGCTACTTCCTAGGGTCTCTTCCCAGCATCACAGCCCTACATCCCAGCGACCAACGGTGTTATACTCCTG
ATGGCTGGTGGACGAGAGACATGTTTGCCTTTGATTGGATTCATTCTTATCTGTCTTAAAATGGTGAGTTCATCATTCCAACTACCCACAACTATTTAGGGGAAAAAAGAAAGACACATT
TTGGTTTGTACCGAGGTTGTATATGTTTGCGTGTTTGAAATTTAATGCCATATACTAGAGAAAGAAAACAAGATTATCATTATATTTTAAGAACAAAGATTTCTGAAAAATCTGTCAGCA
CTATTATGAATCGCCTTGCGAAGTGAAGGGTTCTTCTGTAATGGGGAGGATCCTCCAGTCTTCGTGTATGTGTGAACTCGGAATTTCATAGACGGCCTTGGCTCACGATCGGTTTGGCAC
TTCGCGTTCCTAGGCCACAGGACGTCGAACCTCGGGCGACAGCAGCCTCCCGCTAGGGGGCTCCCGACTTCCCACGGAGGTTCCACCTGTACTGCGCAGCCTCCGTCCGGGAGTGGGCGG
TGGGAGTGGAAGGTGGTGGCTGCTGCTCCGCAGTGTCGGGAAGATGGCGCCGCCGGTGGCAGAGAGGGGGCTAAAGAGCGTCGTGTGGCAGAGTGAGTGCGGTGGGGTAGGGGTTGAGAG
AGGGAAGGCCGGGAGGCTGCCGTGCCGGGCCTCGTTTTGCAGCCCCAACCCAGCGGTCTGTTGAGGAGCCGCCGCGAGCACTTGTTGCTTTGGGACCTGTGTGAGGACTTCTTCCTGCTT
GGATTGTCCTTTTCCAGAAAAAATCCTCTTGATATTTTGCATGCACACATGCAAAAAATAATAACAACAGAAGCTGTTTTCCTGTATGTAATGAGAGTGTTCCTCAGGTTTCTGGTTTAT
TCTGAGTGGAACCTCTTTGGATATGCCTTTGGATTTCAAGATTGAGCCAAGTGTTGACATGGGAAGATGCTCCAGTTCCTCCAGTTATCTCAAAGAAGCTCATTACCTTGCTAAGGGTAT
GTCAGCATGGTGACCACCTTGTTGTCCATTCCTACTCAGGGACTGGCCTGAAGTGTTTTCACAGCCTGGGTCACTGTGATGTCCTGGCCCTGTTTGCTCAAAGTGTTCATCTCAGAGTGA
TTCCCAGTCATCCTAGCCATGGTTACCTTCTTCTCTAAGTTGGCAGGTTAGTGAGCTTAGGCTAGCACTTCAGCATCAAATTTAGACTTCATAATAAAGTAAATCACACAGGGAATAGCT
ccgtccgtcacagcgcccggccAACTCTAGACAATATTTATTGCTCTACTTTTTAGTGTCTGAAGAAGAAAGAAGAGGACAGGAAAGAAACTTCAGTCTGAGGGTTGAGGACACGTCCCG
CTTCAGTCTGAGGGTTGAGGACACGTCCCGGAGCAGAGGAGGACCAAGCTCCCAAGCCCCCTGTCACCTTGACACGCAGACGGTTCCCCAGGACTGCGAAGAGGGGGGCAACCAgcgccc
AGGCGCAGAGGAGGGCGGTGTTGAGACCGGCGGAGCGGCGGGACCCCTAGGTGGCGGAGGGACGCTCCGGGAAAGCGAGGGGCGCTACGAGCTCTGGCCCACGTGACCTGCCGGGGGCGG
GAGCAGGGGGCGCGCCGGCCTCCTGCGGTGCCCCTGCCTTGGGGAGGGGCCGTGACCACCCGTCTGTCGCCCGAGGCGGCCGCCGCTGCACCTTCACCGCGTACCCGGGACCCGCCCGCC
GTCCCATGATGGAAACAGTCTAGCTCTGTTGTTTTGCACAGAGCTATGAGGGTCATGGATCCATGATTAGCAATTATGCAGAATATTTTCTTGACACTGTTAATCTAAAATTATTTCAAA
GAACAATGAGAAAATCTCAGGTATTAAAAAAAATTCGTGCATGTGTGTGAGACCTTATCAGTCCCATGATGGAAACAGTCTAGCTCTGTTGTTTTGCACAGAGCTATGAGGGTCATGGAT
CCTTATACAGGATGCTGTGTTCTTTGCTCCTTTGTGAATGTCTGTTGCTGGTAGCTGGTTATGCTCATGATGATGACTGGATTGACCCCACAGACATGCTTAACTATGATGCTGCTTCAG
AAACCCaatttatttaaaaaaataattctatttcattatatatattaaaaattGTTTTAGCCTTATACAGGATGCTGTGTTCTTTGCTCCTTTGTGAATGTCTGTTGCTGGTAGCTGGTT
GGGTTACCCGCCGTTACGCCCTGGCGGGTCCAGCGGACTCGCGGCGCAGACGCTGGGGAGGCCGCAGGCGCGACCCGGGGCGGGGACCGTGCTAGCTGCGTGCGTCCGCTGCGGCCTGTG
CGGCGGCAAGCTGTGCGACCTCTTCTGCGGCCGGCCTGGGCAGGTGTCTTCCTCGAGAGGCAGGCAGGGGATCCCGGACGTGAGTCCGTGCAGTTGGGTGTGTTGTGCGGCGGGTGGGGC
tccaggcgagatttccttcgcagaaagagttccgcagatgaaaagtaaaagaaaatcCGCGGCGAAAATAACCCGCGCGCAGAGGCCGGTCCCGCTACTAGCCCCGCCCAATCAACGAGG
actctgcctcaaaaaaaaaaaaaTCATGCTTGCGTTTCATGGCGAATGTTACACATTCAAACTTATCAAATATATTAATAGTAAGAAAATAGGTTTCCtatccgttgtatatatttgagt
agaaggacggattgacgaactgatggattgacgcgcgggcggtaggagggaggaccgacgCCAAACCCAGACCGCCGCCGTCGTGCTCCTGCCGCAGCCCGGAGCCGGCCGCTTCGGGGC
CTCGGGGAAGCGCGGCGATTGGCTGCCGCTCGCGGGTAGAGCTCGGCTCCCCGGCACTTGACAACCGCAGTCTGCAAGAGGCTGAGCTGAGGAGTCGCTGGGCCGggaggggcggacgtg
CTATTGCCGCACCCGTTCTGCTACTCCCCCGGGCCCCTAGCCGGTCCCTCCAAGCCCGACCCCCGCCCGCCCCGCCCAGGCTTTGGTCCGCCCCGCCCAGGCTTTGGTccgccccgcccc
TGAAGAGTCAATCCTAATGCGCAGTCTTCTCCATTTGCAGGCGACAATCCTGTTCGTGCTATTTTGGGACATGGGGTCACCGGCCAGCTAAGGGTCTACGTCCCTGCCACCAGTCTCACG
TTCAGCGGACAGAGTTCGGGGACTTCACGCCCTAAGGATTGATCATTTTAGAAAGTGGGGAAGGACATGAAGGAAGAGTAGGTTTTGTGACCCCTTTCCCCTTGATTTTGGTCTGTATTT
AGATGAGGAAGAAGACCCCACGGTGAGTGACCGTCTCTGTCCAAAACCTGTCTTTTCTTCACTCCTTCGGGCTCAGTAGCGGAGGCAGAGTTCAGGATCGGGTCTGCTTGCCTTAGTGAA
TCCTTTTCTTTGTTAGTTTTCAATTCCTTCGGGATTACAGGGAGGCGCTCCGGCCTCCTCCCTTAGAGACTGTCGCATTTCCGCCGCTAGGCCGGAAAGCACCACCGTCCTCCCGCAGGC
GACTGCTGGCTTGCCCTCCTATGATCCATAGCTTCGCAGTCCCCAAACAAGAAGCTGTGATTCAATACGCAGTAGCAAATTCAGGGTGACAACGAGATACTCGCGACCTAGCCCGTGATT
AGTTCTCTCAAGTGGAAGCCCAGGACGATGAAAACCTCATAGGTAGGCTGCTGCTTACACACAGCAGCCGCCACGGCGCAAAATAAACTACAAAACTACAAGCCTTTACCTTTTCAAACA
AGGTAGGCTGCTGCTTACACACAGCAGCCGCCACGGCGCAAAATAAACTACAAAACTACAAGCCTTTACCTTTTCAAACACACTGACGCGGGCCAGCCCCAGCCCTACGCCCGCAGGGGC
ACGCAGAAAAGACTTAGTTACCACGGCCAAGTACGAAGCCTTCGAGATAGCGTTCTTCTTACCCTACGTAAACACGCAGTTTCCCGAGCTCGACAATCGGCTAGCCACTCCTGATAGCGT
CGGGCGCTCCCCCATCTCCGCCGCTATTACCACTGAACCCGGACCCCCTACCCAGGTCCAGGGCCAGCCGCCATGACGAACGGTGAGAACTGATGCCCTGAGCGGAGGGTGGGAGTGAAG
GACGAAGGGAAAACGTGGCGGGCGGGGCCGGGACTGACGTGGCCGTTCTCCCCGCCCCCTCCCAGCCCGGCCCCCCTTGGCCTCTCGACGCCCCTAACTTCTGTACCCCTATACTCCTCT
GGCCGTTCTCCCCGCCCCCTCCCAGCCCGGCCCCCCTTGGCCTCTCGACGCCCCTAACTTCTGTACCCCTATACTCCTCTACGGGTTCCCCCTTCCCATATTCATCTAGGACCCCCAGTG
GGGTGATCTCTCCATCTTCTTTCTCTCGGTTCACACGCCACGTGTGCAACATCGGAGATGCTCATAAAATAACCCCTGGCCCGAAAGGGCAGTAGAAAACGGAAATTTGTTGGCTGGCTT
GTGGAAGCATCCTCCAAGCCAGCCAACAAATTTCCGTTTTCTACTGCCCTTTCGGGCCAGGGGTTATTTTATGAGCATCTCCGATGTTGCACACGTGGCGTGTGAACCGAGAGAAAGAAG
CCAACACCGCCCATCCTTCCTCCTCCCTCTGTCCTCTCCTCCTACCCACGTCGCCTTGACAACCGCCTCCTCTCTGGCTCCGCGCGGGTGGGGCAGGGACCACGCGCGCCTCTGCAGCTC
GATGGGCGGTGTTGGCGTAGCCGCAGGGAGGTGACTGAAGCGAGCCTGGCCTCTTGCATCCTCCGCCTGTGTACCTCCCTCCCCTTTTTTTCCGCCTTCTGCCAGCAGAAGCAGCAGCCG
GCGGCTCAGGTGCTGCGGCTGCTGCTTCTGCTGGCAGAAGGCGGAAAAAAAGGGGAGGGAGGTACACAGGCGGAGGATGCAAGAGGCCAGGCTCGCTTCAGTCACCTCCCTGCGGCTACG
CAGCACCTGAGCCGCTACTGCCGCTCACTCAGGACAACGCTATGGCTGAGCCTGGGCACAGCCACCATCTCTCCGCCAGAGTCAGGGGAAGAACTGAGAGGCGCATACCCCGGCTGTGGC
gggccaggtgggtggagaaacagTGTAAGTGAGCAGGGAAGGGCTTGAGGTGCACGGAGAAGGATCTGGCTGAGCTGTCTGTATCCCTAAGCTAGAGATTCTCAAGAGGATAGAACTAGG
AGTTGGGCATTCTGCACTCAGCACTAAGCATGATGCTTGGCTCTTAGGGAGCATAAACATTTGCTGGCTGGGCGGCTGACTGAATTCTCCCTTTCCTAACTAAGCATGGGTTAAAGTCTG
CCTTAGACTCAGTTCTGTGGTGTCTGGTATTCTGTATGACCTTGTGAACATTTATTTTCATTTTCTTGGTCTCAGCCAACTCACTAATAAAAGGCAGACAATTAATCCTGCTGCTCTTCT
CCCTCCTGTTCATAACATGTGACTGAATGTGGCTGTCTTTCCTCCCTTCTGCCCCATTCTCTTCCCTCCCTGGGCTCACGCCAAGGCCTTCTGGGTCAGTACCGTGCTTGCTGCCTGAAA
CAGTGGAAGAACCCAACCTAGTGAGAGGAAAACGGGCACCTGGTGAAGGCCCCGGCCTCTAAGCTAGGGATGAGGGGACAGGCCTCTGCCTAGCCTGAGACAGGAGTAGGAAACTGAGGC
ATTCACACTTTTATGTGGCGATCACAGTTCCTGCAGACTGTAGCAGAGCTGGGGAGCAGGAACCAGAGGTATAGTCCCACGCCCACCCACTCTCCCCTCCCCTCCCTCCGCGGCCCCGCC
GATCCTTGCTTCCCTGAGCGTTGGCCCGGGAGGAAAGAAGATGGTGCTGGATCTGGATTTGTTTCGGGTGGATAAAGGAGGGGACCCAGCCCTCATCCGAGAGACGCAGGAGAAGCGCTT
CAAGGACCCGGGACTAGTGGACCAGCTGGTGAAGGCAGACAGCGAGTGGCGACGATGTAAGTACCGGGACGGGCGGGTTACCTCCTTGATGCTAAACCCAATTTTCTCTCTCAAATCCAG
cgcggggcccccgggcgcAGGTGGTGAGTGCCCGGAGCGCAGGTGGAGGCGCGGCGGCAGCCCGCGGTGCTCAGGGTGACCCGGGAGCGGGTCTGGCTCAGGGGGCAGTGGGAGCCCGGG
CCCGCGGTGCTCAGGGTGACCCGGGAGCGGGTCTGGCTCAGGGGGCAGTGGGAGCCCGGGCTCGTCGGAGGGTGCAGCGCGGGGTCCCGCCGAGCCATCCAGACGCAGGCCCCGCGGGGC
gttgctgctgctgctgccgccgcCACTATTGGGAGACCAAGTGGGGCCCTGTCGTTCCTTGGGGTCCAGGGGACGAGGCTCTTCGGGGGCCTGCGCCCCCATGGGCTGGCTCTGTCCATC
GGGGTCCAGGGGACGAGGCTCTTCGGGGGCCTGCGCCCCCATGGGCTGGCTCTGTCCATCCTCAGCGTCGAACCTCTGGCTCTACACCAGCCGCTGCAGGGATGCGGGCACTGAGCTGAC
GAGGAAGATGGGGCGTGCAGGCCGCCCCCAGTGAGGAGAGGCCAGGATGCAGGGCGGCTCCAGGGCAATCTGGGCAGTTGGGGGAGCCCTCCGTATCGTTCCCGGAGGTAGCAGGAGTAG
GTGGAAGATAAGGCGGCGCGGGAAGTGGACACAGGGTGGGCTGGAGGTGTGCTTCGCGTGTGATGCCAGGGGAGTGGAAAGGTGGCTTGGGGAGTGCAGAACCCTGAGGATAGTGGCGGG
GCACGCGCACTCGCAGCCTCAACCCTCGGCTCCGCCACCGGGATGCAGTCTTCTGGGAACGGTTCTCCCCCAGCCCCCACCGGCTGACTTCCGGCCGGCAGCTCCTCAGCCCCTCCCCCT
GCCCAGCAGAGGGAGCGGGGCGGGGCGCGAGTTCCATACTCGTGGGTCCGTTTCTTCCCTCCTGGCCAGCCGCGCTCTGCTCCCATCTGCCTACGGGAAAGAGAGTCTCCGCGCACGCGA
TGCCCCCTATAGAAGGTGACCCATGGCAGGTGGGGAGGGTGGGGAGGCCGGGTGGTGGGAGTTGGGGAAGACATCGCCACCTTCCTGAACGGCGCCTCAGGTTTTCTGCAGAGCTAAAGA
CCACAGCTCCGGAGGTGGCCGCAGGATCCAAGCTGAAGGTGAAAGAAGCCAGCCCAGCGGATGCTGAACCACCCCAGGCTTCACCTGGACAGGGGGCTGGCAGCCCCACTCCCCAGCTCC
GACACCTCAGTCCTCCTGGGGCTATTCTGGGCTGCTGTCTGATCCTCCTCTCTCCCCCAACCCCTACTTCAGCCTTTCTGCTGGGCGTAGCTGAGTGGGGAGGGCCAGCCCAGTTACGTA
CAGGAGCAGAGATGTCACTCAACCCTCCCTACAGAAATTAGAGGTCCCTTTTGGATGGTGTGTTCAAGCTCTCCCTCCCTGGTGCTGTGGGGGGTGTCATCTCTCTCCCGAGATAACAGG
GAATGCGTGTGTTTGTTTGCTGGCTCTGGCAGGGTTGAGTCCAAGCTGACAGGACTGAGTGTGCCTGTCAGAGGCTTCAGGGAGCTGCCGCTGAAGACCTCGGCCTGTTGTTGTGAATCG
TCACTAACTACTTCTGTAAACATAACTTCCCAACTTCTACTCCAACTTTAAAGCATCTGGTTCCTTAAATAAACAGGCCCTGTAGAGAGGCCGTGTTGTATGGGGTGTCAGCTCTGGGAA
GTTACTAAGTTGGATTGCTTCAAAACATTTCTGCTGTAAGCACCCCTTTGAGGGTAGGCATGAAACTGTCTTAAAGGAACAGATGAAATGCCTTGGCCAGAGTTGTGGTGGTGGCTGACA
AAAACTGTTTTCATGCCACATTTTTAACTGATTCTTTCCTTCAGCTGCTTGGAGTATTCATGACATGTATAACCTTTGTACATGCGTGAAATTGAGCAGGCCTAGAAGACTTTATTGTTG
ggtgggcgggcgcgccgggcggcAGGTGTCGGCGTCGGCGGCATTCGGCGGCGATGGAGCGGCCCTGGGGAGCTGCGGACGGCCTCTCGCGCTGGCCCCATGGCCTCGGCCTCCTCCTCC
GCCAATGAGGAGTGGGCCGGGGAAGAGGGACAGGCGGCCAGCCTATGGGGCGGAGAGGCCCGGCCGCGCGTATCCAAGGAGCGCCGCGCTCGGCTCGGGGGTGTggcgcgcgccggcggg
TTGACCTCAGCAGTCTCTGCCCCGTTCCAGCCAATCAGTCCCGCATCTTAGCATCCGAATCCAGGACCCCCGAAGCCGGAGGCGACGCGAGCCAATGAGGAGTGGGCCGGGGAAGAGGGA
CGCCAGGAGCCCGGGGCTCGGCGGGAAGGTATGAGAAGCTCCTACGTGAACTCCACAAGCCGGGCCCGGGAGACGCCGGGCGAGGCGGGGTTGACCTCAGCAGTCTCTGCCCCGTTCCAG
ATGGGTGGGCAGGCCCGGGACCTGGCCGCGCGGCCTGGGTTCTGCCGTGTCATGGGGCTCCCCAGGAACCCGAGACTGGCCGGACCTGGGGATGTTATGCCCTCCTCAGGCGCCCGCCGT
GACAGGTCCGTGCAGCTGGGGGACGTCGGGTGGGAATTATGGGTGGGCAGGCCCGGGACCTGGCCGCGCGGCCTGGGTTCTGCCGTGTCATGGGGCTCCCCAGGAACCCGAGACTGGCCG
TGGAGTCGTGTTGGTCCTCAGAATCCCCGCGTAGCCGCTGCCTCCTCCTACCCTCGCCATGTTTCTTACCCGGTCTGAGTACGACAGGTCCGTGCAGCTGGGGGACGTCGGGTGGGAATT
CGTGTGGGTGAGTTGGCTGCCGGTGAGTTGGGTGCCGGTGGAGTCGTGTTGGTCCTCAGAATCCCCGCGTAGCCGCTGCCTCCTCCTACCCTCGCCATGTTTCTTACCCGGTCTGAGTAC
CCGGACCAACCAAGCCCTCGTGAGGAAGCGCGTTGGCCCAATCACCTAGGCGGGAACTACTACCAGCCAATAGGAAGCAGGCACAGGAGGGCGGGCTAAAGAGGTCGCGGTCGCACGCGC
CCAATTGCCAGTCTTGGGGCGGGCTCACATCTTCTCTACAAGGCGAACTCACTACACGCCTTGGGTGCCTATCGTCCCTAGCAACCACCCGCGATTTAAGGCGGAAGTACCTCCCTGGTC
GACCTATTATGTCAGGGTTCAGACAACCCAGCTCTGCATGCAAGCCTTTCCAATTGCCAGTCTTGGGGCGGGCTCACATCTTCTCTACAAGGCGAACTCACTACACGCCTTGGGTGCCTA
CCAAAGTCCTCTAGCTGGGATTACGGGAGCCGGCGAGGGACCTATTATGTCAGGGTTCAGACAACCCAGCTCTGCATGCAAGCCTTTCCAATTGCCAGTCTTGGGGCGGGCTCACATCTT
GGCGGTATGTTAATCGTGAGGCTTAGAACCTTGTTTCACAGCCCTGATCGTGCCTTTTGAGAATCTTTTACGTTCTGGATATTCTGGTATGGAAGAGGAGAAAAACCGGCGCTGGGCAGT
TTGCAATCCAGGAAAATAGGGAAGGATAAACCTGAAGCCTGTGCGTCCAGGTGCGCCTGGCTAGGGTTTCCGACGGCCGCGGTGTCTCGGTGGGGACCGGTCCCGGAGGCTTCGGCGAGG
CGCCACGTGACCCGGCGGCCAAGTTCGCTGCGAGTTTGACAGAAGTTTGAATCCGAGTCGGGGGCTTTCTGCTGCCGGCGGGGCACCGCGGCGGCCGCAGCCTCTGAGAGCACGAACAGC
AGCGCCCCCGCGTCccagccagccagccagccagACTGGACTCCGGCCCACCGACGGCCGCTCGCGCTCCGGCCCCGCTCGCCTGCTCTGCCCCGGACCTGCAGCTCCCCGCTCCCCCGC
TAATGTGTGCATAAGGGTTAGAAGAGGAGGTCCTGGAGCTTTGGTCTTCTCTTTTCCCCCTGCAATTGTGCATTTCGGAGGGACTCTTGCTGCAAGCTCGGTAGGCAATAGCATCCGCTC
TCCTGGAGCTTTGGTCTTCTCTTTTCCCCCTGCAATTGTGCATTTCGGAGGGACTCTTGCTGCAAGCTCGGTAGGCAATAGCATCCGCTCCAAGACTACACTTCCCAGAAGGCTGTGAGT
cggcggGTGCCGAGTCTCGATGACTTCGCGGGACAGAGCTGGAGCTCGTGGGTGGAGCGGGCCGACCTGCCCGCGGCTGACGGTGAGTAAAGCCACCCTAAAGTCCGGGGACCCCATCAC
TATCTCCCCTCCCCCCTTCCGGGCCCCCGCCAGCTGAGGGGAGCCGCCGACTGGAGCCGCCGTCCGGCTCCCCGGCCCCCCAAACAAAGGACCCGCCGGGTCCTAGTGCCCGCCCGCTCC
GGGAAATCCAGTACTACTAGAAATCGGCTCCAAACACTTGTTTCACAGTCTTGGTTCAGCGTACCAAGTGTGTGATTTGGGGTTTCACTGAAATCGTTTGCCACAAAAGTAATTTCCACA
GGCTGCTTGGGATTTAGGCCCTTGTAGACAGACACACAGATACAAATGAAGGTGGGCTGGGAACTGTTCGGTCCCCTTCTGCCTCCGGGCTCTCGCGGGAGCGGGCCTCTCCGGGGCACT
AAATGAAGGTGGGCTGGGAACTGTTCGGTCCCCTTCTGCCTCCGGGCTCTCGCGGGAGCGGGCCTCTCCGGGGCACTCGCGTTTCCCCCCCAGCCCCCAGAGGGCGCTGTGGGCCACTCC
ACGTGTTCGGGCAGCTGGAGTGTACGGGCCCGCGGGCCACGGCCATGCAGCCCCTGGAGGTAGGTCTGGTTCCCGCTCCAGCTGGGGAGCCGAGACTGACCCGCTGGCTGCGGAGAGGCA
CATGCAGCCCCTGGAGGTAGGTCTGGTTCCCGCTCCAGCTGGGGAGCCGAGACTGACCCGCTGGCTGCGGAGAGGCAGTGGGATCTTGGCGCACCTGGTAGCTTTGGGCTTCACCATCTT
GTGGGATCTTGGCGCACCTGGTAGCTTTGGGCTTCACCATCTTTCTGACAGCGCTGTCCCGGCCAGGAACCAGTGAGTGTGCGGGGCGGGGTTGCGGAAGGGGGCGGAGTGGAGATGCTG
TCTGACAGCGCTGTCCCGGCCAGGAACCAGTGAGTGTGCGGGGCGGGGTTGCGGAAGGGGGCGGAGTGGAGATGCTGGAGGGGCAGCGCTTGGGAGCCCCGGGAGACTTGGAGGAGGGAC
CGGGCCCCTGCGTAAGGTGGGCGCAGTGACAGGCCGGCCGGTGAGGCGCCGCCGGGAGAGGCCGCGACGGAGCTCCCAGACCGGCCATGGGCTGAGACACGTCCTCGCCGAGCAGGTGCA
CCTGCGGACCTGGAGGCAGCGACCGCGGTCGGTGGGCTCCGGCGGGCTCAGCGGTCGAGGCGGTGGCAGGGTGAGCGGAGCGGGGCCCCGCAAGTCCCCGGGAGGCGACGGTGCCGGGCG
CTGCCAATTTTCGTCTTTAGCTCAGCGTCCGGAGCTCGCTGGTTGAGGGAACGACCCCGCGCGCGTCCGCCCGGCCGGCTCCGACACAAACACACGCACGTgcgccccgcccccgccgcg
attcaCTTTAGTTAGACTTTTCCTGAGAGCCGGTCTGTGTAGCGAGAAGGGTGCTGGGAGATGGGGGAATGGGGGATGGAGGAAGTTATAGCGGAGCCTAAGGGGCCAGTGCCGCTCTTC
catgtacttttttttttacttcatcaggctgGTCAAGAGGGTCTCCCCTACCTATCATTTCCTGGCCCCACGAAATTTTTGAGACGCAATCCAGCAGCCTGAGAGAAGTGAGAGGAGTTG
AGCTCACTGCCAGGCACCTTGCCTGGGGCATTGGTGCCCACCTTTTTGCTCCAGAAGTGACTCTGAGGGGCTGGGTGGGAAGCAGGAGGCCATTAGGACCCAGAGGCTCTCGGAGCACTC
GAGCCGGGACTGCTCAGCAAAGGTAGGAGTTGCCGACTAGGCCAGGAATGGGGGCCAGACCCAGAGCCTGGTGGTGAGTGCCAAGGTATCCCCACAGAAGGGTGGCTTTCCAAGGACCAG
CCCTGCCTACATTCCGGTGAGCAGTTTGATCAGGAGATGGGCTCTCAGGTATCCCAAAGGCGGTATTGGGGTGTGGGCATCTCTGAAGCCCAGAGCTGGGGGGTTGATCATCTCCTGCCG
AGATATTCCCGCGCGGGATGTAGGCTTTAATTTAGAAATCTCCGCCCCAAAACTGGCATCTTGAACGCGGGAGGGCATTATGAGTTAGAGGCCCCGGTTTTTCTCCATTTATCCAAATCA
GGTAGCCGAAAGGTAAATGAGGCTTCAAGTTGGGCGGCGGGCAGCGAACTTGACAGAACCTCGAAACTCTGCAGATCCGCCGCCCAACCCAGCCGCCAGCTCCCCGTGACTTCCGCTTTC
GGCCACCGCCCAGCAATAGACGGTGCCTCAGCCTGCCGAGCCGCAGTTTCCGTGGTGTGAGTGAGTCCGGGCCCGTGTCCCCTCTCCCGCCGCCGCCATGGGCTGCACGTTGAGCGCCGA
AGACAAGGCGGCAGTGGAGCGAAGCAAGATGATCGACCGCAACTTACGGGAGGACGGGGAAAAAGCGGCCAAAGAAGTGAAGCTGCTGCTACTCGGTGAGGGGCTGGAGGCGGGGACTGA
TAGGGGCCTGAAAAAGCTGACAAGACGGCAAATATGGGAAGTGGAGCCAGTGCTGAGGACAAAGAACTGGCCAAGAGGTCCAAGGAGCTAGAAAAGAAGCTGCAGGAGGATGCTGATAAG
GCCTGCTCTCTCACCTGCCATCGTACAGACCAGCTTTTAGGGGAGCCAAGTTGGGATACTCAATCCCAACTTTTTTCCTTCTCTTCCATCTCACATACAGGAAACCTTACGAGAGAGGAT
GATGAACCCCTTAAAGGATGGAAGTAGTCGTGCATCCTATCCTTCCGTCAGAACCCAGCAGATCATTTCCCTAGTTATAGAAACATTTGAGTCTTTACCCCTTGCCATATTGACAAAGCT
CCCTTGAGATCAAGACCTTATAATCTGGAGGCTCAACATAAGGAATGCTTTCTACATATGTGCCAGTAATCTCTAGCTCTATGATGCAAATAAATCTAAGGAAGCAAGAGACTTTCAGGG
tcattaccccatcttactgatgaggaagctgacgcacggaACTGGCCCAAGACCCAGGGTCGGCTCAGGCCAGCCCTACCGCGGTGTGGTGGCTGCCCACGTGGCGCCCAGGAAGAGAAA
gacgcacggaACTGGCCCAAGACCCAGGGTCGGCTCAGGCCAGCCCTACCGCGGTGTGGTGGCTGCCCACGTGGCGCCCAGGAAGAGAAAAAAATGGCgaggcggggtcggcaggcggag
CACGTGGCCTACCAGCCTCTCGATTGCAGGGTTGGGTGGTCGCGACACCGGGGTCGCCTTGAGGCCAGTCCGGCTGCCGAGGTCTGCGGGAGTCCACCTCCGGCCAGCTGGCAATTTTGA
GAGTGTGTGTACGTGTGTTGGAGGGAGGGTCTCTGGGACAGAGAAGTGCTGTGGCCAGAGTGACAAGAGGGTGGGAGTCACAGCACAGCAGCAGGACCTAGGGAAGGCGGTCAGCTCCTC
GGCTACCCCGGGAGCTGAGGGTCAGATGTGGAAGGAAAGTGGGTGCTGGGTTTTCACGGAGTATGCCTGCCCTGCCCCGGGAGGACTGTGTTTGAGCTTGGACTCGCTCGCTGCTGAATT
GTGGAAGGAAAGTGGGTGCTGGGTTTTCACGGAGTATGCCTGCCCTGCCCCGGGAGGACTGTGTTTGAGCTTGGACTCGCTCGCTGCTGAATTCCTGTTTGTTATTCTTTTTTCTTCCAG
GCTAGCTGGAAGGACCAGCTAGCCTGGACTTTGGCTTCTTTGCCCGGGAGCCCTGGCATGATGGGGTGAGGGCTCTTGGTGGGTTAGTGGAGAGCTGGGGGCTGGCCCTTCCCCATCTTC
CAGAGATGGAGGCCCCACTCCCCGAGGTTGCCTAGACAACATGAGAAATCGTGGCCAGGGCCTCTTCCGCCTGCGGAGCCGCTGCTTCCTGCATCAGTCACTCCCGCTGGGGGCGGGGCG
CTTTGGCCAGCCAGGCCCTGCCCACTCACTGTCCCCTAGGGCAGTGGATTTTAAGGAGGCTTGGCTCCTCCCTGTCGGCCTGCCCTGCCCAAGTCAGCCTACCCTGCTACTCCCCCTTAG
GAGCCTCACATCTGGCTGGGTCTTCCCTGGCACTGTAGAGGTGGAGGCCCTCTTCAGTTCTGGAGTTCGTCTTATCTCCCAACTCTGATGCTCCTTCCCTTGGTTTCTGGGCTCCCTTGA
AGGGGCACAGGGCTGCTGGCCGGAGCTGCCTGCACTCTGCAGGTAGGGTTCAGGCAGGGGCCGGGGTGCGCAGGGGACGGGGTCCTGGATCTGGGGCAGGCCCCTCCCTCTTCCCTTTGT
CCAGCTTTGGGACCAGTCCTGGAGTATTGGGAAATGGGCGCAGAGACTTTAAGGCCGGCTACCTAGGCAGATCCTGTAATCCTTCCCTAAGCCAGGGTGGAGGGTGCTGGAGGGGAGCAC
ACAGGCCTACTCCTCAGCTACTGAGGAGGGACTGCCCTCTTTCCCGACCCTGGGCTCTCTCGGGAGCTGGCCTAGGCAGGGCAGGGGCCCAGGGCTTTCAGGGGCTGCCCCTCCACCCTT
TGACCCTGGCATCACTGTCTCTGCAGAGGCTCGGGGTGGTCTGGGGGCCCCTCCGCTGCAGTCTGCCCGATCCCTGCCGGGCCCCGCCCCCTGCCTCAAGCACTTCCCGCTCGACCTGCG
GCTCCCCACACCCCTCACCTCAAGCTGTCCCCTCACCTCACGCTTGGCTGTCTCCTGATCCTCAGCCTCTCCCAGGTACCCCTGGTCCTGCTGCCCTCACCCCATCCCCAGACTCTGTAG
GAGAGTGCCCGAGGGCGGAGGGCCAGCCATGCTGACCTTCCTTCCCTCCCCCCAGGAGCTGTTCACCCGCTCACTGGCTGAGAGCGAGCTCCGTAGTGCCCCGTATGAGTTCCCCGAGGA
TCCATTCACGCTCCCCAACTCAGCAGAGAGAGCACACCATCAGACTTCTAAGACTTAGTAGCCAAGAAGTGTTGAATTAAACTCTCTGAGACCTCTCTTTAGTCTGACCCTGGCAGCCTC
ACCTCTCTTTAGTCTGACCCTGGCAGCCTCAGTCTCCCAGAGCCTGTGGGAACTCGGCAGCCGAGAGGCAGAAGGCTGGGCGACGTCCGGAGAAGAAGAAACGGGGGAAGAACTTTTCTC
AAGCTGGCGAGGCCGAGCCCCTCCTAGTGCTTCCGGACCTTGCTCCCTGAACACTCGGAGGTGGCGGTGGATCTTACTCCTTCCAGCCAGTGAGGATCCAGCAACCTGCTCCGTGCCTCC
TGAGGATCCAGCAACCTGCTCCGTGCCTCCCGCGCCTGTTGGTTGGAAGTGACGACCTTGAAGATCGGCCGGTTGGAAGTGACGACCTTGAAGATCGGCGGGCGCAGCGGGGCCGAGGGG
tgcagcggcgcgatcatagctcagttcagtcttgaacccctggactcaaccagttctcccCCGCCCTGGGCTTCTGGGCGTCCTGATCTCTCTCCTGAAACCCACGGGGCTGGGAGGTGG
TCTCCTGAAACCCACGGGGCTGGGAGGTGGGAGGAGATCCTACTCCTAGCCCCATGAGCGCGCTCCAGGCCTCCAGATTGGCCCGTTTCGGGGGCAGGGCGGGCCGTGGGGCGGGGTCGC
AGCAAGGCTTCCCCTCTACCCTCTCTGGGCCTCTCACAAACGCTGAGCCCCGCCCCGCTGAGGCCTGTCTGCAGAATCCACAGCAACCAGCACCATGCCCATGACACTGGGGTACTGGAA
AGTGTGGAGCAGCTGCAGGACGGGCTCTAGGGACGGTTCCTCTTCAGGGCTGTCCCTGACAGCGGGGTCTGTGCTTGCCGCTGTCTGTGCGTGTGGCTGGGCGTGCGGGGTGGGGGCGGG
AGGGAGAAGAGCTTTGCTCCGTTAGGATCTGGCTGGTGTCTCAAGCGCACAGCCAAGTCGCTGTGGACCTAGCAAGGGCTGGATGGACTCGTGGAGCCTCAGGGCTGGGTAGGGAAGCTG
GTGGAGCCTCAGGGCTGGGTAGGGAAGCTGGCGAGGCCGAGCCCCGCCTTGGGCTTCTGGGCGCCCTGACTTCGCTCCCGGAACCCTCGGGCCTGGGAGGCGGGAGGAAGTCTTACTGAG
TGTCCCCTCTCCGGAGCTCTTATACTCTGAGCCCTGCTCGGTTTAGGCCTGTCTGCGGAATCCGCACCAACCAGCACCATGCCCATGATACTGGGGTACTGGGACATCCGCGGGGTGAGC
GAGGGTCCGCTGGACGGTGGGACGAGGGCGCAGGGGAGGGAAGTGCGAAGCAGCTGCGGGACGGACTCTAGGGACCGTTCCTCTTCAGGGCTGCCCGCCTCAGAAGGGCCTGTGCATGCC
AAGAGCTTTGCTCCGTTAGGATCTGGCTGGTGTCTCAAGCGCACAGCCAAGTCGCTGTGGACCTAGCAAGGGCTGGATGGACTCATGGAGCCTCAGGGCGGGTTGGGGAAGCTGGCGAGG
CCTCAGGGCGGGTTGGGGAAGCTGGCGAGGCCGAGCCCCGCTTTGGGCTTCTGGGCGCCCTGACCTCGCTCCCGGAACCCTGGGGACTGGGAGGCGGGAGGGGGCTTATTGATTCCAGCC
GCGGGGTCGCAGCAAGGCCCCGCCTGTCCCCTCCTGGGCCTCTCAAAGTCTGAGCCCCGCTCCGCTGATGCCTGTCTGCAGAATCCGCACCAACCAGCACCATGCCCATGACTCTGGGGT
CTCTGGTGGGTGGGACAGGGGGCGGAGGCGGGGATGTGTGGAGTAGCTGCAGGACTGGCTCTAGGGACCGTTCCTCTTCAGGGCTGCCCGCCTCAGAAGGGCCTGTGCATGACGCTGTGT
TTGTGACGGGCTGAGGGAGAGACAGGACTGGAAAAGCACGTTGGGGTCAGGTTGCAGAGGTCCTTGACTGACAGAGAGGGGAGCTTGGTCTGTGGGGAATCTTCTGCTCTGTGTGGTCAG
gaaatgcaagtgtgtgtagaaggaacagcaagTATTGTTGGGTTGGGCTGGCTTATGAAGTTGTGACGGGCTGAGGGAGAGACAGGACTGGAAAAGCACGTTGGGGTCAGGTTGCAGAGG
CATTAGGAAGTGGGAGGGATTGGAGGAGGAAATTATAATAAGGAATCCATAAATTACTTAAGCCCATAAAACAAAGGTAGGAAACATTCAAGATAAGAGACCTCTTCTGGCCAGGATAGa
cataacaggcatgttaaacattgttggacagatgaatGAGTGAATGAAAAATGGTAGTACCTTTCCTCCTCCAGTCCATCCTACACAAAGAGGCAAGATTAATTTCCCTAAATGCGTGAG
CCGGCCTTCACTGGCACCCAGGTAAGGGCCTGGCCCCCAGGGAAGATCGGGGCCCAGCCCAGTCACAGGGGATCTCAGGGCAGGTGGGGGCAACTCAGTGGCTTCCCAGGCCAGGTCTCC
CCTCTGTAACCTCATCAAAGGCAGGCTCTGCCTGTGGCCACTAGCAGAGAAGCTGCTGTCCTTCCACCACCAGCACCGGACCACCTGCTCCAAGACCAGCCTCCTGGGGGGACCAGGCAC
TCTGGTCCCAGCCCCGTGCCTGATGCTGACCTGTTCCCCAGAGTAGGCACCTAAAAGGCAGAGGGAAGAGGGGGCCACACCCCAAGGCTAGCAGTGGGGGAAACAGGGAAGCAGGGGCCT
CCCACGCACAGGCATGGCACACACGCCAGCCCACAGCTTCCCCCAAGCCTGGAGTCCACCTCCAGCCGACCTGTGCCCTCACCACAGAACCCAGACTCTGGGCCATGTGTGCTCTCTTCT
CCTTGGGAAGGGCTGACTTTCTCAGGTGAGGTCCGGCCACAGTCTCTCCCACCTTTCTCATGCTCCTGTCATCCCTTGTTCTGGAATTCCAGTCCTCCCATCTTGGGAAGGATTTCCAGA
AGTGGCATGCTTAGTGTGCCCACACTCCTTGAAGAAGCCAAATATCTTCCATCAGAATCAGAAGCCTTGCATCTAAGAGGGAAGGGGGCCAAATGGGTGAGGGGCCCAGATGCATGGATG
CACCCATGCAGAGGGATGGGGAGAAGCTGAGAGTGTTGACACCCACCTGTGTTTTCTGGCACCTGAGTGACCCGAGACCTGCACTGGAGGGGAAGGGGAGGAGCCAACCTTTCGTTTAGT
ACAGGCTTCTCCCGGGAGCGGAGAATGAGGGCCTGCACTCCAGCCTCAGTGGATCAATTCATCTTCAGCCTTCTGATCCGCAATCTTATTTTGAGCTCCCACGGCTGAAGCAATTCATCT
CTGACTCAGGCTCCACGAGGGAGCAAGTAACACTGGACTCCTTTCGGCACTCCGAGAATGGGGTGGGGGCGTCTTCAAAGGATTTCCCTCCCTTCCCAGTGCTTGTCCCTGCTCTCGGTC
CGTTTTCTGCTAAGATTTGGGGATTTTCAGGCCTGGAGGGAAAGTCCCTTGGGACGATCATAGAGCGCTAGCACTGAATCAGCCTGGAGAGCGCGGAAGGAAAGGGTCGGTCCGCAGAGG
gtgtgtCTGGCGCCTGGCCAGGGTGATTTCCCATAAACCACATGCCCCCCAGTCCTCTCTTAAAAGGCTGTGCCGAGGGCTGGCCAGTGAGGCTCGGCCCGGGGAAAGTGAAAGTTTGCC
CCATAAACCACATGCCCCCCAGTCCTCTCTTAAAAGGCTGTGCCGAGGGCTGGCCAGTGAGGCTCGGCCCGGGGAAAGTGAAAGTTTGCCTGGGTCCTCTCGGCGCCAGAGCCGCTCTCC
TTTGCTCCCAAACACCCCTTTCATGCGCCTCTGAGGCCTTGCCAGGAACCCCGCAGCCCAAAGACCCTCCGTTCCGCAGCATCGTTGCATGAACCTCGCGCTGCTCCCAGGGCTGATGGT
GAACCTCGCGCTGCTCCCAGGGCTGATGGTGCCACCTGGTGGCACAAAGGGTCCTGCTCACCCTGGGAACTTCGCTCTCGAGCGGGAGAGGAACGGCTTCTGTGGCCCAGCCCAGCGTGG
GCTTTGCGTGCGTGTTTGCGTACAGCGGAGGTGGCGGCGCGGGCAGGTCGGAGCTCGGAGCTGCTGTTCTGGTTCTCTTGTGGCCGCCGTCGCTGTCCGGCTGCCTTGGGCTGCCGAACA
CGCTGTCCGGCTGCCTTGGGCTGCCGAACAGACAAGGCGTGGGCCACAGCACCTCAGAAGCCGACGCAGCTCGACGCAGgggccggcaggagggtgggcgatcgcgtgtcggagggcgcc
AGTAGACCACTCCAAGGTAAACTGACCCCTTGGAAATAAAGGGGAAAGCTGCTGTTTCCCCAGCCTATTCCAAAAGAAGGAAAATAGAACTGGGCTTATGGGTGTtttttgtttttgttc
CTCAGTGTTGGTAGCAAATTGCCTTAAGCAAGTCACTTAGCCCCAACCCCTGTTCTGTTTTCTCATTTGTGAAGCATAGATGCAACATTGAAAGGATTCTAGAATGTTTTGAAAATACAA
AGGCATTCAGGATCTTGGTGTCCACCCTACTAGTAAGTGGGATTTCAAACTTCCTGTACAATCAACTTTAAGTAAAAATCTTCATGTAGTGCTATCAGGTGGTGTTACCAGTGATGCTTG
TTCTTTGTATGCCAAGAGTTCAACAAAAATGGTTTGTAAAATATTTAGATCAGTGATATTCTAGCAGTGATATATATTGACAAAATTTGCCAATATTTTGCTATACAAAATTAAtttttt
ACAGAGATGACTGGCATGTGTTTATATAATATTGGTGGTGGGACTGAGAAAAGAAGTATGGACAGGTCAGGCAACTAGGTAGGTAGTAGATAGCTAAATAGGCATTGAAACAGTCTGGGT
TAGCTAAATAGGCATTGAAACAGTCTGGGTGTGTGTTACATTCTGTTGCAAATTGTGGTGTTCAAAAGATTGGGAAGCCCTTTTCTGTCCTACTTACTGCCTTTTTTCTAACTTCTTATG
AGTCTTACAGGAAGAGAGGGGAGTAGCTCACAAGGGTCAAACTACTCTTTGGCAGAGTTTTTCAAGCTGTGTGTTCCTTACCTTTTAAGTGACTCAGCAGTTTGGGGCCTGGTATTGCCT
GACTCAGCAGTTTGGGGCCTGGTATTGCCTCACCTCTTCTCGCCGCGAGCATTGACAGAAGATCTAGTTGAGTCCTACTTTGAAAGGAGTATTGCTTCTGACTGTGGAATTGGATTCTAG
AGACACTTCTACAGCTTCTACTCTCTACTGGATTGTGCTTTTCGCAAAGTTTCCTAGCAAGTTAGAGTAGTGAGCTCTCCAGCTGTGCTTCTGCTCCTTCACATTTGGGATTCTTTTTCC
GATTGTGCTTTTCGCAAAGTTTCCTAGCAAGTTAGAGTAGTGAGCTCTCCAGCTGTGCTTCTGCTCCTTCACATTTGGGATTCTTTTTCCTTCTAGATCTGTATATTCTGTCTTATGCAT
GTTAGAGTAGTGAGCTCTCCAGCTGTGCTTCTGCTCCTTCACATTTGGGATTCTTTTTCCTTCTAGATCTGTATATTCTGTCTTATGCATGCCCCATTCCATTAGTTAGCCATTTTTCTT
TACAAAATTCCGCCTAAGCCTTGAACAAGGCTATGAGTTATAAGTGCAAAGCGATTTAGAGGAAGGAGGGGTAACTAAACTGACTGAAGAAGCTAAGGGAAGCCTCACAGATAAAATTAC
ATCTAAACTGAAACTGAAAGGAAGGTGGAAAACTAAAAAGATCAACAAGGGAAGGACTGCAGACAGAATATCGCGAGGTATTGGTCAGCCAAGATGGCTTCTAACACTGGCCGCCACACT
AGCCAAGATGGAGCCGGCAGTCGGCGGTCCGGGCCCACTGATCGTGAACAACAAACAGCCCCAGCCCCCGCCACCTCCGCCGCCGGCAGCCGCACAGCCACCAcccggggcaccgcgggc
cgccgcgggccTCCTGCCTGGGGGCAAAGCCCGCGAGTTCAACCGCAACCAGCGCAAAGACTCAGAGGTCAGGAGCTTCGGGGGGCGAGGCTCGCACCGGGTcgggcggcgccgggggtc
GGACCCCGAGCACTGCGCGCCTTTCCGCGTGGGGCCTGCACCCGGCCCCTATGTGGCCTCGGGGGACGAGCCTCCGGGCCCGCAGGGAACCCCCGCCGCTGCGCCTCACCTGCAccccgc
ccAGGTCCCTCCCCCTTGGCGGGCGCTCACAGGCGGCGCGGGCAGCGCGAGCCCCGGAGCCCCGGAGGCCTGTGCGCCCTGAGCCGGCATGGACCCCGAGCACTGCGCGCCTTTCCGCGT
AAGCTGCTTCATCCTCTCCTGAGCTGCCTGGGACTGGGCTCTGGGTGAATGGGGGGAGGGGGTTCCCGGGCTCCGAGGGGTTAACCCGCACGGGGCCACACGTGACGTGGATGGTTCCAG
GCCTCTAGGCTGGATATCAGGACCACGGGTGCTGCTCTGAGCAAGAGACTCACCTGGATGGGTAGACAAAGGGATCCTGCCCTAGAGAGGAAGCTGCTTCATCCTCTCCTGAGCTGCCTG
CACTCTCATTTCCCCCAGTCCCACATTTTCTTTCCTAGTGCTCTTTTTCTCCTCTCGTGGAGGAAGGATGCTCTGGGCCCAAATACCCCTTTGCTGTCCCAAAAGTTCCACTCTGGAAAT
TTGCTGTCCCAAAAGTTCCACTCTGGAAATGAGCCCCCCCGCAGCATTGTGACATCACCGTGCACTAGCCAATGGCTGCCTGCCTAAGCTGGGTCCCTGGTCTCCTGGGACTACTAGCCC
GCCCGATGTTCCTCACAGTCAAGCTGCTCCTGGGCCAGAGATGCAGTCTGAAGGTGTCAGGGCAAGAGAGTGTAGCCACGCTGAAGAGACTGGTGTCCAGGCGGCTGAAGGTGCCTGAGG
TGGTGTCCAGGCGGCTGAAGGTGCCTGAGGAGCAGCAGCACCTGCTTTTCCGTGGCCAGCTCCTGGAGGATGACAAGCACCTCTCTGACTACTGCATTGGGCCCAATGCCTCTATCAATG
TGAAAAGAAGAAAGTGAGGCCCAGGGTCCAGGAGGGCTTTAACCATTGGGGCCCCATTCCTCTCCGAGGGCAGAAGCCCTGGCGAGGGCTCCAGGGTCTGCATCCCCTGACCAGGGGCCT
CAAGAAGCTAAGCCCCCTTGCAACTCCCTCTCCCGCCCCACGCCCACCCTCTCCGCCTACGTCGGCCATCAGAGCCTCGCTCGCTGCCCGAGAGCCTCGCATTGACGCCGGCCCGCGCGT
CAGGGAGGGCGGCACTCGGCCCCAGTCTTCGCAATCCCGCGCGCTCTCTCCGCCGTGGGACCTGGGTCCCCGCGCCGCTCCCCTGAGCCCCGAGCGCGCGGCGGGCGGGAGCCAGGTTGG
GACTGGTGGTGAGGCAGGGAGTGAGGAGCGAGCGGAGTCGCGTGCGCCGGCGCGCAGCTCCGGGTCGCCCCAGCCCCAGCCGGGGGCCTGTGGCCCGGGGGAGGAGCTGTGCGTCCGCGA
CGAGACTCTGTGCTACTCTCGCGCGCTTTGAAAGTGCGCGAGCTCCGACCGAGACCTGGGCCGGCGGTTGGTCGGCCGAAACCATCTGCTACGTTACGTGGGGGGAGGTCAGCTCCTATA
CAGCCACACTTTTTTCAATCTTCAGCTTTTCAGGCCTAGGTCCTGGTTTTATTTTAGCTTTCAGAGCTTCTCTGTAGGCTTGAATTTCCAGGAGGCAGCCCGAGTCCCTGGGGAGAGGGT
CTGCGCTTGGGTCCGTCGCTGCTTCGGTGTCCCTGTCGGGCTTCCCAGCAGCGGCCTAGCGGGTGAGTCGCGGAGCCTTCTCACTGAGGACGCCGTAGGTGCCTCGGCTTCTGCATTGGG
GCGGCCCGAGGCAGACGCAGCGGCTTCGGACCCTGCCCCGGGAAGTCAGCCGTGAGACCGGGCCTAGTCCTGCCCGAGCGGGCTCGCGCGGGAGCGTCGTTAGGTCCTGGCACGGGGAGG
CGCCCGCCCCCTGCCGCGCGCGAGCCAAGGCCGGCGCCCCGCCCGGAGATGGGCAGACGCGTAGATGGCGTGGCTCCCAGCGCCGCCAGATCGCAGGAACCAGGCGCCGGGGCGTTGCGC
GTAGATGGCGTGGCTCCCAGCGCCGCCAGATCGCAGGAACCAGGCGCCGGGGCGTTGCGCTGAGGCTCCCTCTCCGCGCGGCCCGGGAAGCCTGCAGGTGTCCTTGGCCGCTCGGCCGCC
AGGCTCGGCGCCGCGCAGGACGCCCCGTCTGAGGCACCCCCGCCCCAGCGCGGCCCCCGCAGCGCTGCGCCCGGTCCGGCGCAGCTCCCAGCCGCGGACGCAGGACCCGAGGCTCGCTCC
AGCGCTGCGCCCGGTCCGGCGCAGCTCCCAGCCGCGGACGCAGGACCCGAGGCTCGCTCCTGCGGGCGCGCTTGTTTTCCAGCTGccgcctcgccctgcgcagcccccgcccgcccggcc
TGCCTCTCTGGAAAAAACGCCGAAACTGATGGCCCGACCTCCCAAATAGTGGTTTAAAGGACGGGTTTATAAGCCAATGAAAGGGATAAGGAGGTGGGTTGCTGCTGTCACTGAGCAAGA
AGTACCGTTACAGGGCAGACTTTTTGTCCAATCAACACCTCAACACTTTGGGTCACGTGACCGCAGAGTGCGAGGGGCGGAGCTACAGTCTGGCGCGAGGAACCGTTAAGATAGACAACA
GTAGAAGAGAGAGCAATTGGCCAATGAGGACTGCGGGGCGGGACCCTGTGCCGCGGCGGAGTCCAAGATGGCGGCGTGCGGTTCCGCTGTGTGAAACGAGCGCGGGGCGGCGGGTTACTC
AGCTCCGCGGAGACGACCTCCGACGACCCGCAACAATGAAGGGAAAAGAGCGCTCGCCAGTGAAGGCCAAACGCTCCCGTGGTGGTGAGGACTCGACTTCCCGCGGTGAGCGGAGCAAGA
GCTGAGCATGGGTGGGGCCTGAGAGACGGCTCAGGGACCATCCTGGGAGGGCCGGGCGGAGGGGCAGCAACTGGGGCTCAGGCTCAGGCAGTCCCAGCAGTGACTGGGAGGCAGCTGTGC
CCACTCAGCAGCCCCTCCCCATCCTCCGAAAACCCAAGCTCACCTCTGGGTTCCGGCTGGGTGGGGGTTGCCAGGAGACGGTTGCCAGGTCACCACTGTTGTTTCCTGGCCCAGGCTCCC
CTGCGGGTCCCGGACCCCAGCGCCACCGTGCGAGAGGCTCGGGTCCAGGCCAGGCCGGGGAACGGTGTGTGTACCCGGTGGGGTGGGAGGGCTGGGCAGCCCTGGGACGAGCTCCGTGGC
ATCTGTGGAGGATTTCTTTGCTGAACACCACATCAAAGGTAAGATGGGAATGGGACTGTGTGCTGGGTTGGTTTTCTAACAACGACTGGCATCTCTCCCCACCCAGCCTGCTCACCAGAT
GAGCCCTCCTTGGCTCTTACAATGCTCACTTGTTTTCACAATGCAGCAAAATGAAATGCCTTAGAAAAAGAGTAACATTCCAGAAAACGGTGTAATTTATTTTTCTTCCTTAATTGCCCC
CCTGAGGAAATTTGAAGACAAGTGTATGAGAGCTCTGGAGCCCCATCCCCCTGCCCTGAGCATAGTCGCCAAAAGGACTTTCCACTTAGTTTACTTCATGCTTGCTTTTGAGCCTGCGGC
GGCCACACGAATGGGTTGAGCTTACTGAAGATTTCTGTTTGTGGCCCAGGAAATGCCTCTCTCACCACCCATCCAGGAGTTTTATATTCTCCTGTAAAATAAGCATGTTGTGAGAAGTTC
CAATTTTGTCCCTTTGGAGGCGCCGTTACGGTCCACGCCCCGCTCGCGTCAAGTGACTGAGGCCTGTGGTGGAGAAGGACGTGCCGTGCCGCTGGGTTCTGAGCCGGAGTGGTCGGTGGG
GGAGCCAGGTGCAGGTCACCTCGACGGTCACCGCGCGGGGAGCCCAAGCCTTCGTCAGGCTCTGTGCGACGGAAGCGCAGTGATGTTTTCCAGTAAAGAACGCGGACGTTGCACCGTGAT
CCCCCTCCAAGAGGTCCCGTGTCTTCCCCGTACTTGCCCCACAGGCTAGATCAGACCCTGTCTGACCCCTGGGTTATTGTAAAACTTAAGATCTGTCCCCTAGGTCTCGGAGTCGGTTGA
AATAAGCACCAATGTCTTCGTTAAAATCCCGACACTGCCAACACTCAGCTAGGGGGTTGAACCTTGCTCCATCTCGTCCTTTAGTCTCTGTGTGCGTCTTTCCCCCTACAAGCCTACTGA
CATTGAGTGAAATATACATAACTGTCTGAATCACTGCGTTCTTGGGAGAGTTAGAGCAACCGTCAAAGCCCCCCAAGTATCCATTTTTATTGGTTTTGATGTTGATTTGATGTTGTTAGA
GATTCAGGTCTCATCTTCGCTTCTGAGATCATCTGAGTAACATCGGTGTTGGAGAAGGGAAGAGCAGAGATGAGGCATCCACAGGCAGCCCTGGATCCTGAGTGTAAACATCTGGGAGGA
GCCACGCGAGTCTCAATCATGCTCCTCCTAGTAACTGTGTCTGACTGTGCTGTGATCACAGGGGTAAGTCGCCTAACATTCTCTGTGCCTTGGGTTTTGGGAAGATGTCAGGGTCTGCAC
GGGTTGTGAGCCCAGGAACCATGCAGGAGGCTCTGTTGGCTCAACACAGTGTGAACCAAAGGGAATGGGGAATTATGCATTAAAGGGATTGCATGCGATTTTCAGACTAGTTAGACCTCA
AAGGGAAGCATGCTGCCAAAATAACCATGACGTTCCTTCCCAAGCTACAAATAAGTCATTGATTAGCCCATTGGTGTACCTTACCTCAATAAACAAGGGCCAGTTGTATTCTGCCCTGGA
GCCATCACATATGGAGACCATCCTTTGCTGGGGAGAATCTCCCCTTCTTTGCCAGGATCCTTTTTTTGCAATTTCTCCTAGTTATTAGTTTATGCAAACTCAGGGGTACAAAATGATTTT
CAGCGTCTTGTTTTTCCTTCCCTAAAGAATCCCCATTGGGTTCATAGATCTGGTTCCACCCTTCACCActtggtccagaagcaggggtggaagtgatgcaaaatggttgaattctagata
aactctaggagttaTTTCCAGGTGAGGGGTCATTTAGAGGACATTGTCGATTGGCCAACCCAGCGTCTTGTTTTTCCTTCCCTAAAGAATCCCCATTGGGTTCATAGATCTGGTTCCACC
GCCTGAACCTGTGTTCGGGCGCCTGGCATCCCCCGGCTTTCCAGGGGAGTATGCCAATGACCAGGAGCGGCGCTGGACCCTGACTGCACCCCCCGGCTACCGCCTGCGCCTCTACTTCAC
GGGCCCTCACCGCCCCTGCCCTGCCCATAGGCTGCTGACCCTCCTGGGCCTTCTGTGTGGCTCGGTGGCCACCCCCTTGGGCCCGAAGTGGCCTGAACCTGTGTTCGGGCGCCTGGCATC
TGGAACTCTGAGCAGGCTGGAGTCATGGAGTCGATTCCCAGAATCCCAGAGTCAGGGAGGCTGGGGGCAGGGGCAGGTCACTGGACAAACAGATCAAAGGTGAGACCAGCGTAGGGCTGC
ggggcaacagaacaagatccaaaaaaaaGGGAGGGGTGAGGGGCAGAGCCAGGATTTGTTTCCAGGCTGTTGTTACCTAGGTCCGACTCCTGGCTCCCAGAGCAGCCTGTCCTGCCTGCC
GATGCGCTCTGAAGGAGTGTGTGTGCTGGGGGGTGGGGTGCTTCTTTTCCAGGACTGGCTGAGGTCAGAGCTTGTAGACAGGCTGCAGTGAGCTAAGCCCTCCTCTTGGGAGCTGCTGTG
GCCTGCCCAGCTCAAATGCCACCCGGCTCAGAGGGAGGCCTGCGGCCCAGGGATCCCGGAGGGAGAGTAAGTTCATCCAGTTTTCGTACAGTGCAGACTTTGTTGTGTGGGGTCTCCCTA
GCGCCGAACGGAATCCCGGCCGGAGCCCGGGGCGATGGGGAGAGGGCCCAGACCCCTCCCCGCCCTGGGGCCGGCGGGATTGGGTCGGCAGGGGGCCAGTCCGGAAGCCGGCTTCCTCCA
CTGAACTGCGCTTGGGCCCGCAGCAGGAGCCGACCGCGCGGGCAGGAGGGGGTTAAGGTGGCGCTAGCGGCCGCGGCCAGCGGGAGGGTCTGGTCCTCTGCGCGGAGGCGAGCGCTGAGT
GCCATTGCTGGGGTGCAGCAAAGAGTGAGGCGAGCTGCGATGGGGAGACACCTCAAGGGCCAGACAAGGGATTTGACACCTTCATGAAAAGCAACCCGGGGATCAGTAATGGAATGGAGG
AGGAGGGGCAGCAAGGGTGAGCATGCATGTGTGGACATAACAGGCAGGGAATGATGTGAGCAAAGACAGAGAACAGGAGGTGACTGGTAGGCCATTGCTGGGGTGCAGCAAAGAGTGAGG
ACCTGAAGATTGTTGATGAAGCATCATGCAACCAGGTCACCTAGAACCTGAAACCCTTTGAGCGCTGACCAAGAAAGGAAGTGGTGATGGGGCACATAGAAGAGTGAGCCATCATCTGGT
gctaacccacccctgctagtctgcagtgctcagttTCTGTTTTAAGAGAAAAACCCGTTCTTGCACTCCCTGGCTGGGGTGACAGGAAACACCTGAAGATTGTTGATGAAGCATCATGCA
CCAGGCCCTGTCACTGCAGGTGGAGCAGCTGCTCCACCACCGGCGCTCGCGCTACCAGGACATCCTCGTCTTCCGCAGGTACCGCCGCTGCCCGCAGGCGCCTGCCCCCTAGGCTCAGCC
ctccggccccgccgccATCCGCGAGGGCTGGTTCCGCGAGACCTGCAGCCTGTGGCCCGGCCAGGCCCTGTCACTGCAGGTGGAGCAGCTGCTCCACCACCGGCGCTCGCGCTACCAGGA
CTGCCGCCGACGGACGGCGCGCCACAGCCACTCTGCGCCGCTCTGCGAGCCGGTGGCCAATGAGCGCCAGGCGAGGCCGCTTTGCCATTGGCGAgcgcgggctccgcccccgccggcagg
GTGGCCCCTGGAGCGGGCCGCACTACCCTGCTGCCGCCGACGGACGGCGCGCCACAGCCACTCTGCGCCGCTCTGCGAGCCGGTGGCCAATGAGCGCCAGGCGAGGCCGCTTTGCCATTG
GCTGCAACAGGCGGTGGGCTCGGCTCGGGGGCGGAGGCGGCGAAAGGGCGGGGAGCGCGAGGAGGAGCGACCTGGCCTCACCGCTGCCGCCTCTTCCCCGCCGCATGGACGAGCGCCTCA
GGGGCGGAGAGCGCGAGAAGGAGGGAGGAGGCGTCCCCGTGCGGGAGCCCGGCTGACCGCGCCAGACCCAGACAGAGCATCGCGGCTTTGGCTGCAACAGGCGGTGGGCTCGGCTCGGGG
GGTGGGCATTCCCGCGGGGCGCCGAGGTACAACATGAGGGCTCTTTCGCTGACACCGAGGGGCCTTGAGGGCTGCAAGAAATGCAGGCCCGGCGGCTGCCCCCGAGAGCGGGACGCGCGC
GCGGGCCGGGGGCGAGGGGCGCTGACCAGAAGCGGGCGGAGCCTAGGGGCCCGGGCCGGCAGCCTGACTCCCCGTGGGCCGGCTCTGCTGGGTGGGCATTCCCGCGGGGCGCCGAGGTAC
GCCCCATACCCAAGGAAGTCAGTCGGCCTCATGGGGCAGGGGCAGGATCCACACATGGCCATGCCCCGCTGCTCCGAGAGAGGGGCCAGCTGTGGGCGCCGGGCTCTGCAGGCACAGAGG
tacacagttaattctgagatgccaccttgattgagaagcactgTCCTTTTCTAAGCAAAAATCATTGCCAAATTACCCTAGAATCCACCACTGCTCACAGATCTGTGCCTGAACCAACTT
GGTTTTGAAGTTTTCTTTTGTTTCACAAAACTAGTTTAGGGTGGGCTGTGAGAGGAAGCTTCTAAAAAGCCACTGGGAAAGTACTAAATCTCTGAGACTAAAGAGGGCGGACTCAGCCTC
GGATATCTGTGTTACCAGCCTTGTCTCGGCCACCTCAAGGATAATCACTAAATTCTGCCGAAAGGACTGAGGAACGGTGCCTGGAAAAGGTAAGGTTGATGACGTTTTAACTTGGCTTGC
TGTCTAATGTGGGGTAGGGCGTATTCTTAGGGGTCTCCATATACCTCTCTAGTAACCATAAAATCTCCGGCAACTTCTCTTTCACAAATATTTAGTGCACAAAGTAAAACAGATTAGCAA
GCCCCTCGTCTCCCGGCCTGACAATGGCCCCTTGGGTCACCCATGACATCATCATGGACATTGTGACCCCTGCCCTCCAGGGACCATCCCTGCGTCACGTCTGCACCCAGCACCGGCCTC
GTGGGGCCAGAGCTCGGGCTGAACTTGAGCCCCAGACGGGCCAGGGGGATTGTCCAGGGTATTGGAGAAATGGGCTGGGAGCAAACTGGCTGAGCCATGTCCGGGCTGAGTGGGCAGCTC
GTTCTCGCCCCATTGGGAAACTCGGCCCCACGCTTCCCACTTTTCTGGATGAGGTGTCCCCTTTCTCCCCACTAAAATGTCAAATAACCTACGGAGGGTCTTCCTGAAACCCGCAGAGGA
GCGCGACCTCGTCCCGAAGCCTGGGGATACACCCTCTCGAGAGCCCGCTGTCGCCCTCCGTTAAGGTCGAACCCCTCACAGTTGCTGTGGGCAACTCCAGCCCAACATTCCCTCGCTCTG
AGCTTTGCTCCAGCTATCGGCTTCAGTGGGCGGGGCGGCAGAGCCAGACTGACGCAGTCTTCAGCACTGACCAGGCTCTGTTGGGGGTGGTGCCACCAAGGCCACGCCCCCTGCGCCTGC
TTGATCCGGAAGAAAAGATAGCAAATATCACTTGCCATTGGATTGCATCATAAGGGTTGGGCTTTAGCGAGCCAGTCACCTTGGCAACCGGACGTGACGACCCCGGAAGACGCCCGACCG
CTTTGTGAAGGTGAGTTCGCGGGGCCTCGGGGGTACCAGGAGTCGCCCGCGGCCGCCGGAAGCCGACTGGGCCCTCTGGGCAGCCAATGCCCGCCCGCCGTAGTGGAGCCCGAGCGAGGG
AGCCGTGCAGGCTGAAAAAATGGCGCCACCCAGTACCCGGGAGCCCAGGGTCCTGTCGGCGACCAGCGCAACCAAATCCGACGGAGAGATGGTGCTGCCAGGCTTCCCGGACGCCGACAG
TCACACCAGAGCGCTCGAAAGTGCCACCCTAATCGCAGGCTTCCCAACCTAATCGCAGGCTTCCCAACCTAATCGCAGGTGCCCCACCCTAAACGCAGGCTTCCCAACCTAATCGCAGGC
tcgaaaccagattgggcaaacctcgtgtcaaaaaTATATGTGATAGTCAGGTCCTCCAGGCCGCACCCTAGATCACAGGGTTGTTGGGATGATACAATATGAGGTAAAAGAACGTGAAAT
TGGCCTCCTGACAAACATAATATTCTCCTAATGGTTAAATCCTAAAGAGTCTAGAAAATTAAGTTTTTTTATAAGCTGCATCAAATGTTACATTAAGAGAAATGAGGACAATCCGATAAT
GCAATGCAAAATACAGAGTTGCATTTGGTTACTGATTTATAAATTAAAATTTGGGAGAACTGGAAAGATTATTTCTACAGTGTTTTGTGTTTTTCAGATGTATCCTACTTGAAAGCACGG
AACTCTCCCCTCCCCCTCGCTCCCTCCAGCCACCAAAGTATCTGAACCCAGAACTCACAACAGGAACGTGTACTCAACAGGAACGTGTACTCAATTAGCTTTTGTGGGAAAGGGTTGAAG
AGGAACGTGTACTCAATTAGCTTTTGTGGGAAAGGGTTGAAGATTCTTGGTAACTGCTTCAACAAACCAGAGGAATTAATTAGACCGCTGATTTTCTCCGGAAGCGCGAAGCACTAGGCC
ATTCTTGGTAACTGCTTCAACAAACCAGAGGAATTAATTAGACCGCTGATTTTCTCCGGAAGCGCGAAGCACTAGGCCGTTTGAGGATCTCCGCTCCGCTTTGCCTGGGACCAGGAAAAG
GTTTGAGGATCTCCGCTCCGCTTTGCCTGGGACCAGGAAAAGACGCGAGAGACGGAACTCGGCATCAGGCACTGCTTGGGGCAGGAGGAGAGTAGGGGAAACCAAGGAAGAGAACAGAAA
AGCCCCCGGAGGCAATGAGGGCCAGCAGGAGTCTCGCGCGCCTGCGACGCGGGTAAGGGGGCTCCAGGCTGCGCCCACTTCCCCGAGCTGCCAGATCCCACCCTCTGACGCACCCTTCTA
TAAGTCGAAGTAGGGGAGAAGGGACAGGCCCCAGCGCTTGCAGCCCGCTCCCTCTAGAAGGGTGCGTCAGAGGGTGGGATCTGGCAGCTCGGGGAAGTGGGCGCAGCCTGGAGCCCCCTT
GAGGGAGCGGGCTGCAAGCGCTGGGGCCTGTCCCTTCTCCCCTACTTCGACTTACCTTACCAGACCGACTAGCGCTGGCCGCTGGCGCCGAAGCCCCTATGCTAAAAGGAGACAGGGCTG
GCCGTGAgcgcgccccggggccggccggTCTGCTCGGGAGCGCGCCCCGTGGCCCAGCCCTGTCTCCTTTTAGCATAGGGGCTTCGGCGCCAGCGGCCAGCGCTAGTCGGTCTGGTAAGG
GTCGTGAACGTGCTGCCGCCGATCAGTCACCCAGTCGGCTGGAGTCGGAGGCGATATTTCTAGGGGTGTACTTGTTGGGGTCAGGGTAAGGCTGCGGAGCGCGGTCACCGGACGTGAAGG
ATTTGAAGGGCGTTGTAGGGGCCAGTGGAGAGAGGACTGGATGCTCTGGGGCGGGTCATTAGGATATAGCTGTGTATGGACTCGCGCGAGGCGAACGCCGTCCTTCTTCCTGGCGCAGGG
AGGGGCAAGGGGGCAGTCGCCCCTCGCCTCCCCACAACCCCGCGCGCGAGGCCACCCTGCGCCAGGAAGAAGGACGGCGTTCGCCTCGCGCGAGTCCATACACAGCTATATCCTAATGAC
TTACTGTCACCAGTCTGTCTGTGTTAGGGGAGAGGGGAGTCCGCTCTGTCCTGAAGGCCCAGAGATGGAAGGACAAGTGGTAGGCCGGGTGTTCAGGCTCTTCCAACGCCGACTGCTTCA
TCCTTCTTGCTCAACCACTGGGTGCACAGGATGGAAACTTCTATTCCCTCTCTGGAAGACAGCGCGTGGCTTGGCTTCACAGAGTTGTGGCTGGAGACCGAAGCAGCCCCTTTCTCAGGC
GCATTGTCCACTGTTCTAAGGTTGTAAATTAACTCTCTGCACAATCTGCAGCCCAGATTCAAAACCCTTAGCCCATAAGTAGCCAGGCCTTTCCGGCTACTTTCAGCCAGAGGTGTTTGC
GGTTTTTGACTTCCGTTGACCAAGTTGAGAAGTGAAAGGTCAGCAATCCAAGTGTTGGAGGTATAGGATCCCTATCCTGAGACCAGCCGGTTTCCAGTGCCCACAGTCTGACACTATCAA
GGGCCATGGATGGGCTCGGCCGCCGCCTTCGAGCCAGCCTGAGACTGAAGCGCGGCCATGGGGGTTAGTGCCGGCCGGGGAGAGCGCGGGGGGACGGCGTGGGCACCGGGGAGCCGGGGC
CGCCCCGAACCTGTCCCCTAGGCCTCCCCCCGCGTGAAAGTGAAAGTGTCGGACCCGCGGAGGTCAAGGATAGGGGGGCGGGGCCAGCGCGGAGCTGGGAGCGGGAGCCGGGCACTCCAG
GGGCCACCTGGAAGACGGTGATTTCAGCCAGGACATGCGCTTTTGCGGACTGCAGGGTGTTCGCTAAGTCAAGCCTCCCCGGGAGCCCCACGGAGGGTGGGAACGAGGTGGCGCCGCCCA
AGGACAAGTAGGGCAAGAGACCTGGAGATGGTCGAAGGGCTAAAGCAGTTGCAAAGGGAGAGGTGGAGGGGTTGGAGAGGTGTGAGGACTGAAAACTCTGCCCCTTTTGGGATTCGTTTG
TGGTGTGAACACAGAGAGAGGTGGGGGCAAGAAGAAGGAGACAGATTGGGATGATGAGGAAGGAGATTCAGGGCCGAGGGTGATACCAGGAGGCAGAGCCTGAGTATCACCTCCTTCCCT
TCTCCAGGACCGGGTCCCTTTTAGGTGAGACTAGATGAAAAGGGCTCTTCAGCAGCTGACTTCACAGCAACTAATTTCTGACAGGTCAGAGTTGGCATTGCTCAAATCTGGGCTTCATTT
TGGCCAAGGATATGGGAGCAACCACCATGGACCAGAAGTCTCTCTGGGCAGGTGAGCATGGGGTTGATAATTCAGCAGGAAATTTGGTGAGGAAGGAAGAGGTAACAGGTCTGTAGAAGA
AGTAATCTTCCTCCTTTCCTGGGACTTCAGTCTTTCCGTTGACCTTAGTGTCAAAAAATTTCAAGCCAATGCAACTGTTGTAGGGGAACCACCTGATCTTTCCTGAATGGACAAAAATGC
CACAGCAGCTGTGGCTGGGGAGCCCAGATGAAGTGTGGCTCTATCTTGTATGTGAGCACACCCACATTTTCACTGCCATTATCTGGGACAGCAGAACCAGGTTTGGCTCAACAGATTTCT
AAGTGTGGCTCTATCTTGTATGTGAGCACACCCACATTTTCACTGCCATTATCTGGGACAGCAGAACCAGGTTTGGCTCAACAGATTTCTCTTTCCACCCATCTATTGCAGGTGTAGTGG
CTTTCCACCCATCTATTGCAGGTGTAGTGGTCTTGCTGCTTCTCCAGGGAGGTAAGTAGTCAATAAGTCACTACCGCCTGGATCTCCTGGCTTGGGTGCTTTCATTTTTGATGTACAGTT
CAATAAGTCACTACCGCCTGGATCTCCTGGCTTGGGTGCTTTCATTTTTGATGTACAGTTTCTTTTTCTGCTACATGCTTTTTCTCTTGATTACTCTCTCCGGTTCTGCCACTGACATAT
CGCTGCAGCGGCTGTCTTTCTACTTTCACCTTACTTGCTGGTGGCCCAGACTTCGGGACATTCTGAACCTCACTGTCCTTCCCTCTACAACAGCGCATTCCTCTTGGCCCAGCTTCCAAA
GCTATTTGCCGCCCCGTCAACCCTGCAGCCCCTACAGCCGCGAATCCAGGAAACCCTCTACCCGCAGCCCAGCTACTGAGTTTACAATCCCCTGGGCTTTGGGCTCCAAGGTGCGGGTTC
GCAGTACACAAGTGCTAGCCCTAGCAGCTCGCGATGTGCTTCAGCAGAGCAGGTGAGGAGGGCTGCCGAGAAGCCTAGAGTAGAGGGCAGGTAGGGGGAAGGGTGGGGAAGCTGGGAAAG
ACGAAGTGGGAGGAAGTGCAGTTCGCCCCCCTCCAGGAGTTTGGCGTGGTTTTGTAAGCGCACGGTTGGGCCCTGTCCTCTGCTCAGTCTCCCCGACCTTCCCCTCCCGGAACGCGCTCA
AGGGAAGCCTAGATTAGGTAGAGATGGGATGGGCCATAGTTAATGGTCAGAGGTCAGAGGGACCCAGGGAGAAGTGGTCAGAGcagtggttctcaaacctggtggcccattagaaatttt
GGAAGCTGTTGCTGTGGGTTGGTGAGTGTGGCAGGTCCCAGCAGTGTCACTCAGTCCAGGAAGTGCCAGGCTTTATGAGTTCGTCATCTCTCTGGTGCCTGAGAGAGCAGCCTGAGACTC
TCAGTGCCAACCTGGTGCTGTTGCTTTGTTGGAGAGGGAGGCCAGGTCGTTCTGGGGTCACTGTGACTCTCATAAATTACTGATCCTGGCACTGGGgtgtgtgtgtgtgtgtgtgtgtgt
AATTACGCTGCTTCCCAGCCAATAATCTTTTAATAATAGAATTGCTGCTACCATATGGGGTTTCTCCCCCATATTCAGTCCCTGTGGTACTGAATACCAGGAAGACCCTCTTCCTGGTAT
CTGTCAGCGCGTGAAGGGTAGAAGGGTTCGCCTCCATGGAGACCGCACAGAACAGCGTTCCGGCCGGGTCTGGATCTGAGCTCAGGAACGCGGGGCAGGGCTGGGGACAGCTCGGTGACG
CGACCCAGGGTCAGGATAACATGCAGGGCGGGGATGGGCTGGGAGGGTCAGTCTCCGGGGAGGGGCGCCCTGGGCCGGGGTAAGGGAGCTCCCAGGCCCGGGATCTCGGCTCACCGGACC
ACCACGTGGGGTTTGCTGCCGGAGCGGAGTCTCCGGCCGGCGTCCAGTTTGAGTCTAGGTTGGAGTTGGAACCGTGGAGATGCGGAAGGAAACCCCACCCCCCCTAGTGCCCCCGGCGGC
CAACTCCAACCTAGACTCAAACTGGACGCCGGCCGGAGACTCCGCTCCGGCAGCAAACCCCACGTGGTGCACCTCTGAGCCTCCGCCCCTCTCCCGAGGGAACCGCAACTCTACTTCTCG
AATCTGTCAGGGCAGGACCAAGATGGCCGCTCACAAGTCTCGCGAGATGAAAATTTTGTACTCTTCCTTCAACTTTCCTTGGGAGATTTTTAAAAAAAATTATCGCGAGAAGAGTCAAGT
GTCCAGAGCAGGGTCTATACCCCTTACCCGCTGTGGCGGCGGCGGAAAGTACCACCCGGGACAGCATGGTCAACGAAAGTCCAGGTAGCAATCTTAGCGTCCCTGTGACCCCGATAGGAG
ATGTTGACCTCAAAGAGGAAGCCTACCGTTGAGTTTAGTAAGATCTTTGCTACACACAATGTGATGCTGGCAGTGGCAGGGGCAGTAATCTTTATTTCGTCATTTTTGAAACATAGAAGC
GTGATGCTGGCAGTGGCAGGGGCAGTAATCTTTATTTCGTCATTTTTGAAACATAGAAGCCGTAACGGAAGCAAGTGAAATGCTCAGTCTTAGACGACTGCGTCGTGCTATGACCGGACT
TAGACGACTGCGTCGTGCTATGACCGGACTTTTTCTTGAAAGGTAAATGCATTTACCACATGCTTTTAATCTAGATTAAATAATCACTCACCAAAAGAAAGTGTCGTCTAATTGTTAGTG
TGCTTTTAATCTAGATTAAATAATCACTCACCAAAAGAAAGTGTCGTCTAATTGTTAGTGGTTTCTATCACTTGTTTTCTTTGATGCAGGAAGGGTTGTATTTGAATGGTTCTATTAAGT
CTCTGCTTCTCCCGTTTGCCTCCTTATCATGAGATCTTTTTGCTAAGCTGGCAGAAAGATTGCATAGTCAGTGCTTCCAGCTCTGCTCCCACCTGATCCTGCACTGTCCTCTGGTCCCTG
TGCTCAGCAAAGCGTCAACTCGTGCAAGAACTTAGCAGGAATAGTTCTGGCTAAGGTTAGGAGGCTGCCACCAAAGTCTCTTTTTTGTTCCTCTGCTTCTCCCGTTTGCCTCCTTATCAT
ATTCTGTCGTTCCTCACATAGGTTGGACATTGGCCGGCTGCCAGCATAAGTGCCAGTGTGATTTTGCTAGGGTGTGAGCTGAGAAAGAGAGGTGGAGGCTAAGCAGGTGTGATGCTTCTC
CAGTCGCCTGTTCCTGCGGGGATGGGGCTGAGGCTTGGGGAATGTGGGCAGGAGGATATGCCATTTGATTCTGTTGCACACGTTCTTTTCCCTTCTTTCTGTATGTCTGGTCATTCTGCT
GCCAGGTGGGAAAGCTCCTGGGAAGAGCAGCCAGACTGGACACTGGGCTGCTTGAGTCCTGAGTCAcagtgagtcatagcagaaaatatagctgctgggaggcagaggttggggtctgag
GTGGCTGTTGGAAGCTTCTGTGGCAGTTGGTAGAGACCACCAGTTGGACCAATGGAAGGGTCTCCAGCAGGACCCATTGAGCAGAAGGAGGCCAGGTGGGAAAGCTCCTGGGAAGAGCAG
CTCTCATTTCAAGTTTCACAATGTCCAAATGGCTTGGAAAGCCACACAATGACCAGATTTTCATTGATTTATGTGTAAAACTTGAGGCAGGAGTAAAAAGATAGTCATGAGTTTTAGGAG
CAGGAATGTTAAGACTATCACAGGGAAGGTTAGGGAATGGGAAAAGGCAATAAGGTACTCAGAAGTAGAGTTCCAGAAATTTCAATGTTTCTCTCATTTCAAGTTTCACAATGTCCAAAT
tcaattagggcttgtcgaatgattgagtTCCCTCCAAATTCTCTTCTTGAATCTTTGGACCCTTCCTCATCTTTTTTCCGGTCTTACCCACCTCCCATCCCGCCCTACGCAAAGCTAAAA
CTCCCCGCCCCTTCCCGGTAGCTCCAGGCTTTCCCGGCTCCAGTGTGCGCGGCTCCTTTAAGCGGACTCCGGAACGCCGTGGGGAAGGCGGGGCCGAAGCCCAGCCATCGCCAACTTGGA
ggaggaggtggaggaggCGCCGGACCGGGGGGGTGAGTAAGGGGCGGGGAGCTCCAGACGGCCCCAGAGGGAGCGGGGGGCGCGGGTCGGCCGAGCCGAGGGTGAGGCGGCTCATGTCGC
gaggtggaggaggCGCCGGACCGGGGGGGTGAGTAAGGGGCGGGGAGCTCCAGACGGCCCCAGAGGGAGCGGGGGGCGCGGGTCGGCCGAGCCGAGGGTGAGGCGGCTCATGTCGCCGGT
GCCCCAGAGGGAGCGGGGGGCGCGGGTCGGCCGAGCCGAGGGTGAGGCGGCTCATGTCGCCGGTCAGTCGCCTGGCTCCCCCTTCCTCCTCCGCGTTCCATCGGTGTcggggcggcggcc
CCCCGGCCGGCTGTGGGAGAGAAAGAGGACATTGTGTCCCCCACCCTTCAGCTCCCCGAGGTGTCATAGCACAAGCCCATTTCCCTCGCCGTCTCCCCAGACACGGTGCCCTCGTACCTC
ACTGCCTGAGAGAAGTAGAAGGTTGGACATCGCTGCCTTCCTCCTCTTGCATGTCCCCTGTCTAGGGTCAGAGCTTCCTTCAAACCCAGCTCTCCCTTTTgggcccgcgggggcgggggg
GCATGACGATGGAGAGCAGGGAAATGGACTGCTATCTCCGTCGCCTCAAACAGGAGCTGGTAAGAGCGAAGCTGGCGCCGGGGCAGGGAGGGCTGCTCCGCCCCGACGGGCACCTGGTCT
CAGCTCCGCGCTGCGAGCGCTACGGGCGCAGGGGCGGGGAGCCGGCCCGGAGCGCAGTTTCCAGTGGGGCCGGGGTTTCACCCGGGCCCTCTCTGTTTGAACCGAACCCGACAAATGGGC
AGCCTGGAGTCACGATGCCCTCCGCCGCGCTGGCCGGGACCAGGTGTGTCCTCGCCAGCCCCAGTGGCTGCGCCCGGGTCCTGTGCAAACACTGCGGTAGGGTCCGCCTCGGCCGCCCAG
CTGAGACCGCTACCCAGTCCCTCCCCGTAAAACTGTGCTCTCCCTTTATGACCACACGAGGGTCACGTGCTTCGTTGGGGGCCGCGGTACAGCCTGGAGTCACGATGCCCTCCGCCGCGC
CAGGTTCCAATTCAACGTACTTTTATCAGAGCTCACTGTGCGCCAGGGACTTGCTAGGAGATAAATGGGGTTTATCTCACCGGAGATAAATGTGGTTGCACAGCAGATGGACACACCAGC
CAATGTGGTAAATAAACCCTTGGGTCCAGCTACGTTCTGCGCGCTCTCTGCCAGCACAGAGGAGCAGCGAGTCAGGGTACGGAGCGGGTAGCGTTGGGGAAGAGGTGGCCGCGAAGCGAG
AGCCCCAAGAGGGAGGAGAGGAAAGATGAGGCAACTGGTGAGTCGCTGCCTGTGGCCTGCAGAGGGCGCCGCGGGCCTGCGGTGGGGGCACCGCCCCGCCTCTCGGCCCTCTTCTGGGCG
AGGGCCGAGAGGCGGGGCGGTGCCCCCACCGCAGGCCCGCGGCGCCCTCTGCAGGCCACAGGCAGCGACTCACCAGTTGCCTCATCTTTCCTCTCCTCCCTCTTGGGGCTTTCCTCAGGC
ATAGCAGTCGCCACTGCTGCTAAGGCTCCCGAGGCTTCAAATGCCGCCGCCATGGTAGCCGCGCCGTCAGATCTCGCGGTGCTTAAGGGGAGGCGGGGATCTTGGGAGCGAGAAGAAGAA
AACAGCACATCCCCCGTGCGGGTCCGCGGGCTGCTGAGATCCTGAGCGGTCCGCAGGATCCTCACAGGCCCGGGTGTTGGCTCTGGGGCCGGGACCTGCACGGCCACATGCTCAGCCGGC
CGCCTACCTTACGCTCACCCCATGGTTATATAACCTTTTGAACGGAATTTGGAAATTCTTCTGACCCTGTCCTGCTTGCTGATAGAGTTGAGCCAGTGGCTGGCAGGGGCATAATCTAAT
AGGCGAAACTGGAAACACACAAATTCACAGTCCTCTTGTCTTAGCCCAGAGACTGTACAGGCAAGGAAAGAAAGACTCGCCCCATCTCCCTCCTCCCCTCCTCTGGCCTAAGTTGCCGCT
GCATTCGGGCTTGGAAGGAAAGCTATAGGCTACCCATTCAGCTCCCCTGTCAGAGACTCAAGCTTTGAGAAAGGCTAGCAAAGAGCAAGGAAAGAGAGAAAACAACAAAGTGGCGAGGCC
CTCAGAGTGAAAGCGTAAGGTTCAGTCAGCCTGCTGCAGCTTTGCAGACCTCAGCTGGGCATCTCCAGACTCCCCTGAAGGAAGAGCCTTCCTCACCCAAACCCACAAAAGATGCTGAAA
GCGGCCCCGGGGAGAGGGATCGAAAGACTCACTCTGCGAGGTGTTTACACTGGAGGTGGGGGACGGGAAGGGACTGGGCAAAGTTACCTGGACTCAACTAAATTCCTGCGCTTGCTTAGT
AGCTCGGCGAGCCGGCGGTGTGTCTACCAGAGGCTGGGGGCCAGTCCATCTGGTCCTGCCCGACGCCACTTCCACCCCGCGAGCTCTGGGAAAGGTCTCTACGTGACGCCAAGGGCCGTC
CAGCCGGCCCGGGGGCGTCGGTTCCCTCGGGCTGTGGAGCCACCTCCGGGCAGCCAGGCGCTGGGGTTCGGGGGTGGGGTGTGAACCTCTGCCCTCTTTCCATTGGCCTGTCTTCCCTCG
CTGCTCCCACGCCTGTTGCTCCGGCTGCCCACGCGGCACCCTCCCACTCCCGCGCCCGGGTGGGTGGGCGCTGGGGCGCCGGAAGGATTGGGGGTGGGGCCCGTGCCGTGGGGGAGCAGA
GAGGCAGAGCCTAGTGCGTCTCCCCGGGCGAGTGGAGGAATCCTAGGGTGTGCCTGGAGGTGGCGGAGTGTACCGACGCgggtgtgagcgcgtgtgccagcgagggtgggcacgggggtg
gggggaggagcagggagtacggcgtgagcgtaagttcgggggcgtgtgtggCTGGGGACCCACGGAGAGGTGGCAGGGAGGGCCGGCGTGTGCGCGCGTGGGGTATGTGTGCACCTAGCT
GCAATCTTTGCGGCTGGCCCCCGGCTCTCAGCTCCGAGTGCAGAGGCTGAAGAGGTACCCGGGGGACACACTGCCTCTAACCCCACCTATGAGCCGCTCTCCTCTCGGAGGACGAAGGCA
CCATCAGAAGGTCGAGATTCGCCCTCCTCTCCCGCCACGTCTACCCACTACCTAGACCGGGAGTCTGGACTTGGGAGCGTGAACTCTCACCCGAGCCGGTCCCCTTACAACTGGAGCCCG
TACAGTCAGGTAAAAGCACGAAGCACTAGTCACGGTCCTGCCCAGACTTTTCACGCAGAGGTGGAAAGTTGCAGACCCCGAGCCGGGAGGGGCGCGAGCCCACCCTGAAGCCCAGGACCC
AGGAGGGCGCTTCCTCCCGGAAGTGACGCGAGCTCAATCCCGGCCTTGCTCTTCCCAAACAAAAGGGATCTTGGGGCCCCGGGAGGAGCCTGAATGACTTTGGAGAAGCCCCGCCTCCAG
GCGGAGGGGAGCGGAGCCCGGAGCGTCGTGGAAAGGTAGGAGCAACTATCCCTGGGGCTTGGTGATGGCTGGGAGGCCGGGTTCTCAAGAGCAAAGCAAGGATAGGGGCACCGGTAGCCT
CCCGCCGCCGTCTCAACGGCCTCTGGGCCCATCCCCTGAGGGGGCGGGGCCGTCTCCTCCACCTCCCGGTATTCCCCGAGGAGGCGGCTCCTCATCCTCCGAGGGTCCTCACAGCTACTT
ACGTGCCCGACGGGCTACTCCGGGCTGGCAGCCCCGCCCTTCTTCGGAAAGCTGACTTACTTGCGCCCCCTGGTGTTTCACATGCTGTGAATCTCTCACGACCGAGGTCTGGCCGCGCGC
CACCTCTCTGAGGGAAGGACAGGGTCAGTGGCCAGGAAGGGGCCCACTTCAGACGCCGGCGTAAACGAGGATGCGCCTCCTCTCGTCCCCGTGCTCAGCCGCCTCCCTGGTGTCTAAGTT
cctagaacagtggctgacatatagtagatgctcataactgttAAAAAGGGGCCAGGAGGATTCTATCTATTTATGCATTCATCCATTTAATTATGCTTCAGAAATGTCTTGCTCTTTTTA
TTCTATCTATTTATGCATTCATCCATTTAATTATGCTTCAGAAATGTCTTGCTCTTTTTATACTGTCGATGCTGTAAAATACAAAACCCATAATAAGCCAAGTAAGCAAGCAAGAGCCAG
TGCTAGAAGCCGACTGCCCACGGCGCTCCTGTAGGCAGTGTTGAAAAGGTAGTTAAGACCTCCAACTCCCGGTGGCAGGGACTCTACCCATTTCACAGAAGCGCAAGGATGGAGGAAATG
AGTGCATCCTCCGTGCTCAGCGCCGGTGTCACTGTAGGTTGGGGACAGGAGGGAAGTGCCCGCATCCCCTTCCCGCTCCGCCAGCCTGGCCGTCACCCATAGAAGTGGGGCTGCTGAGTG
CGGGAGCCCCGAGGGGCGGAGGCGGCTGCTACACCTAGGGCGTCGCGGAGCGCCCCGGGCTTGGCGCGGGCGGAGCCGCCCTAAGGGCCGCGCGTGTCCCCGGCCTCGGCCCCGCCCCGT
CCCGTCCAATGAGAGCCCGCGGCCGAAGGGGCTGTCCGCACACTAGGCCCGCAGCTCCCTTCAGCGCCGCAGACCCCCTGACACCGCACCCGGTCCTCAGGCAGCGCGCCCCAGACCCCG
CTGTTGGAGCGTCTCCTGCATCTGTCCCTGGCCTAAACCCGACGCTAGGCTGGAGGGAGCGACTGCGGGCCGGGCTGGCGGGGACTGGGGCCTCGTTGTGGTTCGTGGCGGGGCTGGGGC
CCCGGTTCCCCAGGACTCAGCCTTCACAGAGGCCAACTTCAGGTCCGCCACTATCCCAGGATTCCCGACTCCCGGTTTCCTGTCCTTCTCCCCTCCCAGCTCCTGGCGCCTGCGATAGCG
AGGTAGCCCCAATCTTGAGACACGCTCCTCCACCTTCGAAATCTTCTCGGTCCCGGTTCCCCAGGACTCAGCCTTCACAGAGGCCAACTTCAGGTCCGCCACTATCCCAGGATTCCCGAC
GGCGCTGCTGTCCGCCCCTTCCCTGCCCCACGAAAGAACAGGTAGCCCCAATCTTGAGACACGCTCCTCCACCTTCGAAATCTTCTCGGTCCCGGTTCCCCAGGACTCAGCCTTCACAGA
AGAAGATTTCGAAGGTGGAGGAGCGTGTCTCAAGATTGGGGCTACCTGTTCTTTCGTGGGGCAGGGAAGGGGCGGACAGCAGCGCCTATTCTGGAGGAACTGGACTGAGATGTGACCCCG
GGCGGTGTGAAAGGTGACCCTCATTTCGTTTGGAAGCGGTAACACTTCGGGGTCACATCTCAGTCCAGTTCCTCCAGAATAGGCGCTGCTGTCCGCCCCTTCCCTGCCCCACGAAAGAAC
CGACCAAATAGCTGTTGCTACTCCTACAAGTTTTTCTGGTGCCCGTTATCTCCACGACAGCCGAATCCAAAGCTTTAAGAGCTGCTCGGCAGCTGGAACGATCGGTGGCTTTTCCAACCC
AGCAGCTCTTAAAGCTTTGGATTCGGCTGTCGTGGAGATAACGGGCACCAGAAAAACTTGTAGGAGTAGCAACAGCTATTTGGTCGGATGGAGGCCAGAAGCCAAGAATAATCGAAACAC
TAGGGTTTGCCTTAGGTGATTTGAAGTCTAATATCTTTCCCAATGAGTTACACTCATTTCCCATCCATCTAATGGGCGCTGGCAGCGTGTTTCGATTATTCTTGGCTTCTGGCCTCCATC
GAGGCCAGAAGCCAAGAATAATCGAAACACGCTGCCAGCGCCCATTAGATGGATGGGAAATGAGTGTAACTCATTGGGAAAGATATTAGACTTCAAATCACCTAAGGCAAACCCTACTTC
ATGCTGTCACTATTAACCACTTATTATTGCCTAACACAACAGTCCCTTACGCTCAAGATGCTAGTATTTTGATGAATATAAGGGTCCACCTTATATACCAGTAAAAATTAAAGAGCAATA
CAGACTGGAATGCAACGAAGCGCCCAAATATGTGGCTCAGGGGTAAGGGTCGGTCACCAGCCTTTCCACATAAGCCGATGTGGCAGAGAAAAGCAATTACTGTGTATCCTGGCAGAGCCC
CTCCCACACGTACACACCTTTATCTCAGAGACACTGGGTTCTTTTCCCCAAACTTCTTTGACCCTTATGCCAACTACGTGCGTCTGAAAGCCCGAGAAGGGAAAATGGGGGAGGGGGCGT
CCCGAGAAGGGAAAATGGGGGAGGGGGCGTGTCGCCCCGAGTTTACGTCCCTGGAAGGCTGGGGGAGGCGCTGGATGAGCTTCCCCATTCCGGCCGCAGCCGACCTAGATCCCAGCCCTG
GGAGGGGGCGTGTCGCCCCGAGTTTACGTCCCTGGAAGGCTGGGGGAGGCGCTGGATGAGCTTCCCCATTCCGGCCGCAGCCGACCTAGATCCCAGCCCTGCCCTTTGCTCTCCTGCTTT
TTCACTGAGTCCCGAGGCTCTGGAGGGTGGGCGTGAGGGTAGCCCTGGCTGAGGCTCGGAGGTCCTCCCGGGCTGTTCAGAGGGCCCCAAGCGGTAGCCACGTTCTGATACTGGCTAGAA
CTGTTCAGAGGGCCCCAAGCGGTAGCCACGTTCTGATACTGGCTAGAAGCCAGGGGAGGGAGCTTGGGGTAAGGGGAGGGCCCTGAGGGAGGGGTCAGACGCTTTAGGAAAGAGTTAATG
GGGGTCAGACGCTTTAGGAAAGAGTTAATGCGAAGAGGGGGAGGGGATAGGACGAAGAAACCGAAGGGAAAGCTCAGGTAAGAAAAGAACGGAGGAGGGAAGCCTGGTGGGGAGAAGGGA
CAGCGGCGACTTTCAGTTTCATTTCCACGGACCCTCCTGCCTGGGCCGCAGCCGCCGCCGCGATGCCCAGTAAGTTCAGCTGCCGGCAGCTCCGGGAGGCGGGCCAGTGTTTCGAGAGTT
GGGCCAGGGGAAGCCGCCCGTCTGGGACGTGGGGTCCCCACATTGCCGGCCCCACGACCTGGGCACCGTCTGAGGCCTTGACTCCCACCCCTCGAGGCAACGCCCACCTCCCCGGGACCC
GTACCGGTGCTGGCGGCGGCAGCTGAGGCCTTGGCCGAAGCCGCGCGGTGAGTCTAGGGCCTGGCACGACCCCTCTAGGGCGGCGTAATGTCCAGACCCACGGCCAGCCTGCCCGTGGGG
GGACCCAAGCCTGTTTTCACCTGCCACTGGCCGCGTGGTTTGTCTATTTGAACAGTCCCCGCCCCCTGGAGAAGCCGGGTCCTGAAGCTTCTCTTCTTCATTACTATTGGCCTGTTTTTC
CCAGACACCGGACTCCTTGAGTTCACAGCCCGGATGCAGAAGGGAATCCTAGCAGCGCCGTACCGGATGTGTGAGTGGAAGTGACTGAGGTGAACTCACGACCGATTGGTTCTCCCGAGT
GCGAGGGGGCCCGGACCTGCCGGCAGGGGCTCTGGCCTCCTGAGGTCCGAGTCGGAGCCCCTTCCCTTCTCCTCCCAGCTTCCCGGAACCTGCCCCGCCGGGCGAGGGGCGAGGGAACTT
gccctccccgccgcggcgctggaggagggcggggcggggcccTGGGGTCAGTCTGAGCCTCCGGCACCGGCCGCGCAGCTGGAGGCGGCGGAGCGGAAGGTACCCTGGGCCGGGGCTGCG
CTCCGCAGTCCAGGAATCTCCCCGTGGCTCTCCCCGACCTGGAGGGGTGGACGCCCCTGGCCCCCAGTCCCCGGCCTGCGGAGGGGGCCGGTGGCTgcggccctgcgcggggccggggcg
ACTTTCCCGACGCCGGTCCTCCCCTAGGGGATTGAAGGCTGGGCAGAGTCTGAGTCCACCCGGGTCGTGCTCCCCCCGCTCGCCCGGCTCCTCCGCAGTCCAGGAATCTCCCCGTGGCTC
AACAAGAGGGTGGACATCTCCCCCCAACCAACACACCCGCGCCGGGCCCTGGGACCTCCCGGCGGATACCCTTTCCCAGTCCCGCTTCCCGCGAGGTCCCAGGTGCAGCAGGAGCGGGTG
CGAATTGTGAGGAGGAACGGTGGTCTGGGTCTGAACGGCTCTGAGAGGTCTTCAAGTTTGGGGGATGACGTTGGGCTGTACGATCCTAGGAACAAGAGGGTGGACATCTCCCCCCAACCA
AGCGGGAGCGCGACGCCCGCGAAGGCTGTTGAGGCTCGAGCGAGCTTCTCCAGACCGACCTTTCTGCAGCTGAGCCCCGGGGGGCTGCGACGCGCCGATGACCACGCGGGCCGGGCTGTG
GCCTCGGCGCCGCCCGCCGCCGCTCCAGAAGCGCCCAGGAGCCCTCCCGCGAAGGCTGGGAGCGGGAGCGCGACGCCCGCGAAGGCTGTTGAGGCTCGAGCGAGCTTCTCCAGACCGACC
GAATGGGGCGGGGCAGAGGCCGGGGACCCGTGGGCCGGTTCCTGGGGTGGCCCAGAGCAAGGGCAAGTTTCGCCCGGGACCCGCCCAGCTGGCCGGGAGCCAGTAGCAGGGAAGGGCCGG
CAATGGAGACATTCTAGCTGTGTCTAATCTAGCGCACGGCTGAAATAAGGTTTCCTTCTCTCCGCCCCCTTCCCACAGCAACAGAACCTACCCCTAAGAAACGGAGGCGGGGCCAAGCCG
TGACAGCTGTGATTCTTAGACCCCTCCCTACCATCACCCTGCTTCACTCTTGGGATAGAGAAACTCCCTCAGGCCACCCTTCTCAGGCTCACCACCCTGTGTGATCCCAGAGTCTGCAAG
AGCCCCTCCAGATTCCCAGGCCAGAAGAGACTGTCCCTGCCCTGGCACCTGAGAACAGCTTCAGAATTGGGCTGAACTTCAGTGCCCAGCCCACCCCCTTGCCCTCTCCCAGGTTCTCCT
CCAAAAAGGTAAGTGGGGAGACATTGAAGATGGGGAGTAGCGGGGGTGGACAGAGATCAAGTACCCTATCTGAGGAGCAACTGGGTCCTAGCAGTTGGTTTGGCCTCTGGTATTCCCAAA
GCTGCACTGGCACTTGTGGGGGCCCAGCAGTGGTCCAGGCTCACCCCTGAGCTTTTGGCCTTGCTGCATCCTGGGACTTCTCCTGCTCCCTTCAATGGCTGGGCAGCTCCTAGCTACTCT
cctccggtccagcccgcgccgccgGCACCTGTTTCCGGGCGGGCCTCCAGAGGCCGGCGCACAAGATGGCGGCTCTGGCGGCCTAAAGAAGGCGGCCGCGGCTCAGCCGTGGGCTCTAAC
ACAAGATGGCGGCTCTGGCGGCCTAAAGAAGGCGGCCGCGGCTCAGCCGTGGGCTCTAACGCGGGGCTGGGGGCCGGAGACAGACTTCGCCCAGGTGACGGGTAGTAGGGGCGGCGCCGC
CCAGGTGACGGGTAGTAGGGGCGGCGCCGCTTGGCCTCGTGGGGTGTAAGACCCACTTGCTGTTGCCCCCGGACCTTGCCGCCACACCAGCCCTGTCCTGGGGCGGAACCGAAGGAAGGT
TGTTGCCCCCGGACCTTGCCGCCACACCAGCCCTGTCCTGGGGCGGAACCGAAGGAAGGTCGGGCCCTGCTGCCCCGCCCCGTCCTTCCTCCTTCCCGGGCGGTCACTGTGCGTGGCTCA
CGTGGCCTCGGACTGCAGTGCTGGTGAAGGAGACCTTGAGGCGCTGGGGTCAGCGCCTCTCTTAGCCGAGCCGCGGGCCCCGTGCTAAGATGCCGGTCCCAGGCCTGGCCGAGGAGTTGG
GCGGACCCCACGGTGCCCTCGCTGCCCTGGTGGGGTCGGAGGGGACCTCCGGGGTTGGGAGACTTTGTCTCCGGCGGAGGGAGGCGGCCCAGCAGAGGGCATCGTGGTCACAGGCAGCCG
CTGGCTAGCTGCGTGGGTACTGGAACAAGCAAACGAGGCAGCGAGCGAAGGACGGGAGCCGGACCCTGGGCCCCGTGGAACTCCAGCCTGCGCCACCACGTCACGCACACGCTCGGCGCT
GCTCCGGCCCCGGCGGGTTATAAGGCAGCCTCGCTGGCCCGGCCAGACAAAGTGGTGAGCTGCGACGTGACTGGCTAGCTGCGTGGGTACTGGAACAAGCAAACGAGGCAGCGAGCGAAG
cgggcgAGCTAGAGGGCGCGCGCGGCTGAAAGCGTGTGGAGGCGCGGGCTGCAGTTCGGATGTCTGTGTGGCGGGGAGGGGGCGGCGGCCGGGAGAGACGACTCCGCCCCCTGCGCGCAT
GAGACCGATGGTTGTGTCCCGAACGAGGGCAGATTGCCTAGAGCTCGTCAGACAGGGACCCAAGGGCGAGTCTGGCAGGGCGTGGTAGCTCCGCGCCGCTCAGCAGGGGCGCAGCGCGCG
AATGCTGCCCATTCCCCGCTCCTCAGTCGCTTCCCGCTACTCCGCACGCGCATCTCCCCCACCCGTCAGGGTCAGGCCTCTCGGTGACTTTTCCTTTTTCTCTGGCAGAAACTGAGGGGT
CCTTCTGCCACTCCCCTTTCTTAAAGCCCAGAGCAAATAAAAGATCCTTTTCTACTACAGTAGATATACCTGTAGTCAGGACTTTGAACTCACAGCTATTCGCCGCACCATTCCCTCTTA
AGGAACTACTGCGCCCTCCAGCGGAAGAACAGCGGCGGAACTCCACAGCGGCAGCTAAAATCCCTGAACGCTTTAAAGTCCTTCTCCTCAAGATACTCGGCTGCGTCTGGCCCCGCCCCT
AGGCCGTCGACCCCGCTGTCGCGCTGCGTCTGCTCCTTGCATGCCTTTAGATGGTACAGCCTTCAGCCGGGGCTTCGGGAGACAGTGCAGCCACCGAGCATCTCTGCTGAGCTTCTCCGC
CGATCCTCCTTTTCTAGCAGGCAGCTCTTCTAGGCCACGTCCAGGTCGAGGGGGAAAATGGCGCCGGCGCCCCTAGGCGTCCCGGAGGAGCAGTTGCTGGGGTGTCGATCTAGAGTGCTT
GCCTTTCCCGCCGCTCGGGCGCTGAGCCCAGGGACCAGCCGGCGGCAGTGACCCCGCCCGAAGCCCCTTCTGGAACCTCCTGGGGACAATTCCCTTTTCCTTTCTTCAGCCTAACCCGCG
GGGACCAGCCGGCGGCAGTGACCCCGCCCGAAGCCCCTTCTGGAACCTCCTGGGGACAATTCCCTTTTCCTTTCTTCAGCCTAACCCGCGGTGGCCCTCGCGGAGTCCGGTCAGCCCCGG
GTGGCCCTCGCGGAGTCCGGTCAGCCCCGGGGAGCGCAGCCGGGAGGGGCGTCCAAGGGGCGTCTCGCGTCTGGGAACGGCCGGGCCCCCAGCGGGCTGTGGTCGCGGGGTGGGGGCCGG
GGAGCGCAGCCGGGAGGGGCGTCCAAGGGGCGTCTCGCGTCTGGGAACGGCCGGGCCCCCAGCGGGCTGTGGTCGCGGGGTGGGGGCCGGAGCGGCGAGGCCCCCCTTACCGGGCTgcgc
GGCCTGGCGCTGCTGTGCGCGCTCAGCCTGGGTCAGCGCCCCACCGGGGGTCCCGGGTGCGGCCCTGGGCGCCTCCTGCTTGGGACGGGAACGGACGCGCGCTGCTGCCGGGTTCACACG
CCCAGCCACCTCCGGGCAGGGCGGGTGAGGACGGGGACGGGGCGTGTCCAACTGGCTGTGGGCTCTTGAAACCCGAGCATGGCACAGCACGGGGCGATGGGCGCGTTTCGGGCCCTGTGC
GATTGGCTGACCCCCGCCCTCCAAGGGGCCCCCATGGGACAAGGTGCTATAAACGCCGCCCCCTGCACTGGGGACACCAATGTGGCCGCAGACTTTGCATAGAAAACCTTTCTGATCCCC
CATTCTGTGGGGTTCCCCAGCACGGGGCTCCATGGTTGAGGCTCTCTGGGGGTGGCCAGAATTTGTGGAGACCTCTCGGGGACTCGCAGATACCACCCGGAGGCAGTGGGATGGAGGAGT
GCGAGCGAAGGAGGCGGGTGCCGGGCGACTCCAGCGGCGGCCCCTGCCCCTCCCCCGCACCCACGAACACGCTCGCCCGATATATTGCAGAGGCTTCTCCGGTCGCCGCTGCGCCAGTTT
TGCGGCCTGCCTGGCCCGCCGCCTCGCCCCCGGCCTCACGGTGGGACCCCGGGCACTGAGGACGGAGGTcccgggcgccggcccgcggggcAACGGGCACTAGGTGAGAGCCGGACGCGG
CGACTGGAGGCCTTCACTTTTAATCCCCCTCATTTTCCAGTTCATTCTCTGCTTATTTTCTGGTCAGTCCGTGACCCTGTAGGCGGCCTCTGACCGGCGATCGATTTGCCGCCCTCAGGG
ACAAAGCCTTTTGCTGTCGCCGTGGCGACTGGAGGCCTTCACTTTTAATCCCCCTCATTTTCCAGTTCATTCTCTGCTTATTTTCTGGTCAGTCCGTGACCCTGTAGGCGGCCTCTGACC
GAAGACGAGCGCCGCTGCCGCCGCCTCCTCCTCCCGGGCTCCCGGGCTCTCGGGGTCCGGGGCCTTTGCACCTGTCTTTTCCAGCTGGGCACAAAGCCTTTTGCTGTCGCCGTGGCGACT
CAGGCCCTCGGACCCGGAGCCTGGACCAAGGCTGGGCGGGAAGGCCCCGGGCCAGGGGCGGAGCCACCTCGGCGGCGAAAGCCGGAAAGCGGAAGCCGAAGGCTGCTGCCCGGTGGTCGG
ggaagtgacttttaagctgaggcctgaagggtgaTCTGAGGGAGCTGCTCTTGGCCATCGATATGCCGCGCGACTCCCCAGGCCCTCGGACCCGGAGCCTGGACCAAGGCTGGGCGGGAA
AAAAGCTGTGACTGCCCAATACTTGTTCCTCTTTTCCCCCTACACCTTTGAGCACTAGAAAGCTCCAGACCCAGAGCTGCTGAGGGGCGGGAGAGGAAGGGAGTCACTAAGCCGCAGCCT
ATCCTTTTAACGTATCCTTAAATATTCACTTGAGGGTTCAACCTTTCTTTCCTTTCTCCTGACCTCTATCGGCCCTAATTAACCTGTTCCTGCCGCCACCTAACTTTACCCTAATTTGGA
GCCATTTAAATGTGTGTTTGTGGGTGAAATGGCTGCGCAGGTCGGAGCGGTGCGCGTAGTACGGGCGGTGGCGGCGCAGGAGGAGCCGGACAAAGAGGGGAAGGAGAAACCTCATGCTGG
CGGCATGTTCATCTCTGGACGAAGAACGGCCGACAAGTGGAGGGCGGAGGAGAGACTCCAATGCCCAGCGGGCAGTGCGCGGGCGGCGCTTGCGCGATGCGCGGACGGGGGGGCGGTCGG
CATTAACATTGTTTCGGCCGTTAGGGCGGTTGGCGGCAACTCACCGCCCAGCGGCGGTTGCGTCGCAGCCAGAAGCGTGACTTCGCGCACGCTCCCTTTCCACTCCTCCACTCAGAGCCG
CACAAAGGTTATGAGAGAAATATTAAATTTAAAATCACTGTGGAGACCACCTCCTCCGTGTAAAATGAGGAAGGGTCACAGGAAGATGATAATGGGAACGCGCCGCCAGACTCTGAAAGC
AAGCAAGAAAATTACTAAAGAGGAGTTTGCCAATGAATTTCTGGTGAGTCCTGTATGTGACCCTCTCAGGGTAGTTACATACACTATTTAACTGACTATGGGGGTCCAATTTTCCGAGAC
AGGTGTCTCGGCCATGACACACATTTGACATGCCCTCCCTCAACCTACTTATAGACTATTTTTCTTGCTCTGCAGCATGGACCAAAGAGAAATTCTGCAGAAGTTCCTGGATGAGGCCCA
TAATCTCAGTTAAGCAGACCACACTTTACGTTCTAGTTAGCCTCTTGTTTGTTAAAAATTTGAATTGTAACCAGGTTCCTTTGCTGAGAAGGAAGGCACTAGGGCCCTGGAGTGAGATGA
GCCCTTGTGCTCACTGGGAAAATGGGGAGAGACAGAACTCATTCAGGAGACCTGTAATTCTGTTCTTTCTCTGGGAGGCAAGAAGAAAGGTGAGTTTTGCATATGGGTGATGGAATGGAA
CTCCCAAACTTTTGAGGAACAAACGGAATGCATTGTGAACACTCTACTCATGGACTTCTTGAGCCCAACATTGCAGGTTGCCAGCCGGAACCTATGCTGTGTAGATGAAGTAGATTCAGG
GGAAACTACAAGAGGTAGAAACATTTGTTGATTTACCAGTGTTTTTAACTTCCTGCTGGGCTGAAAACTGCTTGTTTCGTGGAAAAGCAAAACTTGACAGCAAACATCTAAAATGAAGAG
TATTTCTTAATAAAATTACTCCAGAGGCTCTTCCTGAACTCTATTTCAGTTCTAGGTTGGCTACCTAACGATAAAAGTTAAGCATTAATTTTATGTGGTTAGGGTGTGGTCTGAGATAGA
gtaattattatatgattatggcaaataaatTCCATAAACAGAAGTTGAACGCTGGTCCACTGTAACTTCAAAACCTTCCTTCAAATTATACCATGTGCAGGACCTAAGAAGTCGAGGAAG
TGCCACGTGTGAAAGCTAATTCACCCTTTCAGAGAGACTGGGGCTAGTGAGCCCTGATGGGGATTGCAAAGGGAGCAGTTAGCACGCGAAGGGAGGTAGGTGATACCTAATCACTCGCTG
GGAGCTGCCCTGTGACTCTTAGGAAGATGCCGTACCTTGGCTCCGAGGACGTGGTGAAGGAGCTGAAGAAGGCTCTGTGCAATCCTCACATTCAAGCTGATAGGCTGCGCTACCGGAATG
CTACGGAAGCCGAGCCTGAGGCGAGATCTCGCCTTTTGTATTTTCACTGACTCATATTTCCTTTACTCAGGCTCCCACATCAGGACGAGAAGGAGCCCTCGAGTTACCGTGGGAGCTGTG
TAAAGGAAATATGAGTCAGTGAAAATACAAAAGGCGAGATCTCGCCTCAGGCTCGGCTTCCGTAGGGCCGGCACGCTGGCCCTGACACACTTCCACGCCCTCCGCGACACCGCGAGCCCC
ACGGTAGGGCCTGAAGAGCCTAGGGTGGGGCTCGCGGTGTCGCGGAGGGCGTGGAAGTGTGTCAGGGCCAGCGTGCCGGCCCTACGGAAGCCGAGCCTGAGGCGAGATCTCGCCTTTTGT
TTAAGGCTGGAACTGGAGAGGGAGGGGTCTGCGGTCAGTCGGACGCGGCGCTGGAAATCCGGCGGAGGACCTAGAAGTAGCGGGAGCGATCTGTGGGCGGGGCGAACGGCCTGCCGGCCG
ATTGGGCCTATCCGCGATGAGAACGGCGTGGAGGGGGAATTAAGGCTGGAACTGGAGAGGGAGGGGTCTGCGGTCAGTCGGACGCGGCGCTGGAAATCCGGCGGAGGACCTAGAAGTAGC
GGGGGAAGGGCATCCTAAGGTCGGAGTCGGGACTACGCTTAGCGCTCGCTCGCGGGGAGACCGGCAGCGGTCTTCTGTTTGGTCTCTTGACAAGGGGGCGGGACTTCCGCAGAAAGCAAG
TGCGGAAGTCCCGCCCCCTTGTCAAGAGACCAAACAGAAGACCGCTGCCGGTCTCCCCGCGAGCGAGCGCTAAGCGTAGTCCCGACTCCGACCTTAGGATGCCCTTCCCCCAACCTCTCA
AGAAAAAGGAAGTCACCCTGCCCGCTGGAGCCCAAATCGCGGAGGGCGCTGGACACTCCCAACCGCGCGGGAGCGGAGGCCGAGCCGGGCACTCAAAGCGCGCGCTGCAGGGAGGAGACA
TCCCGCGCGGTTGGGAGTGTCCAGCGCCCTCCGCGATTTGGGCTCCAGCGGGCAGGGTGACTTCCTTTTTCTGCCCACTCTGGTAACTTATTGCTCTGCTGGGCTCTTTCCCTTAGGGTC
TCTGGCCCTGTTCTTGCCCCAGCATGACTTTTATCGGGACGCCGTTGTGGAAGCCTCACGCAGGAGCCCTGCCCCCGTGGAGAAGATCCCACTGGTGACTCCAACCCTACCACCATGAAT
AAACACAGGTTCCCACGGCGGCAATGGGAGACTCCCCTAAGGGGCTCTTGACGTACAGGGAGACTTCCAGATATGGTACACAGATGTCACATTGCTAGAACGTCTCTAGACGGCAACGAA
ACATTAAAGCCTAACCTGAGGTAATCCCTCACCGGCAGTGAAGCTCCTCTGCTAGGCACTGTCGTCCCGTACACTGCCCAAGCTCTGGGGGTGTCACACTAAACTGTGGTGATGTCACAC
TCCCTACGGAGGCCCACCTACTCGAGGCCCACCGACTCCTACTGCAATCAGTACTATGCGATCGTCCTAGAGAGTCCATTCAGCTGCACTTCCGCCTCAGTAGGTGTCATGGCGCGGGGC
GGGTGAATAGTTCCGGCGAGGCGGGGCCGGCCGGGTTGAGGGACGGCCGCTCGGCATTCCGTTCGTCGGGTCTGGCGACAACGGCGGCTGCGGAGCAAGGGGCCCGGCGGTAGCCCCGGA
atagtaggcaatatttatgtgtcatttattattATTGCTATTAGTGTTACCTATTATTTTCTTTTTGAACCCACTTATTGCCTAATTAGTCATAGTTTGACAATTGCCCTTGTATTCCAC
attATTGCTATTAGTGTTACCTATTATTTTCTTTTTGAACCCACTTATTGCCTAATTAGTCATAGTTTGACAATTGCCCTTGTATTCCACCATGTCAAATATAAATTTACATAGATGAGT
CATAGTTTGACAATTGCCCTTGTATTCCACCATGTCAAATATAAATTTACATAGATGAGTATGTACTTTTACTTATTGAGAAACAGTGTAATATATAATATACTCAattctggagccaga
CATGTCAAATATAAATTTACATAGATGAGTATGTACTTTTACTTATTGAGAAACAGTGTAATATATAATATACTCAattctggagccagattgcagggattcaaatcctagctctgccac
ATTAATGAAAAATGTCAGTTTCTTAAGTCAGCACTGGTGAAACTTTCCTAAAACAGGAATGGCGTTTGCTGAGTTTTCTCTGGGGTCTCTGCTTTCTGCAGCTAGCTTCCCTGCTTGACT
GCCTAGAAGGCCTCTGCTTTCGGGTTTCCATCTCTTTCCCCTCCAGAGGACCCTACAGCCTAGGCGGGAGGTGGTTAAGGCTTCTGGCTGCTGTGCAATGGGGCCATCTGTGTTTGATCA
CTCGGGCTTGAGGGGAAGAGGCTGACTGTACGTTCCTTCTACTCTGGCACCACTCTCCAGGCTGCCATGGGGCCCAGCACCCCTCTCCTCATCTTGTTCCTTTTGTCATGGTCGGGACCC
CTCCAAGGACAGCAGCACCACCTTGTGGAGTACATGGAACGCCGACTAGCTGCTTTAGAGGTGAGGGACCCCTTTCTCTTCTAGCCCCGCCTAGAAGGATTCCAGGGCTATTGGTTCAAC
GCTCCAGGGACGAGAAGCCAGGGACCGGCGGTTCTGGGAGCAGGTACAGGTGGGGTAAACTCCCCAGCGGCTGCAGGTCCCAGGGTCCTGTTTTCTTTCACTTGAGGTTAAAGGTCGTAT
ACCCCGACCCCAGTAGCGCTGGGCCTAGGAGCACTCGGGAGTTGCTCAGTGGCTCTGCACCGCTGGCGCGGGAAGGGGAGAAAGGGGCTGCCAGAGGCGGGAATTTGGTCCCCACGCGCT
ATTTACCTGCTGCACCAGTGCCCGGCAGCCACGCTCGCCGGCTGCCGCGGGGCTTCTTTGTCCCGATATCTGGAGGGTCCGGGGCGGGAGGGAGTACTGGGTCGCGTCCCCTCCATGGGG
GGGCTGGACCCTGGCGCGCAGCTGCGGCGTCTCCGGGGAGTCGCGGCAGGGGGAATGGCGTGTCGCGCCCTGGCGGCGGGAGCTGCGGGAGGGTCGGCGACGTGGCGGCCGGCCCAGGGT
GAGACTTGTCGGAGCTTCGAGCTGCAGCCCCCAGAGCGGAGTCCCAGCGCGGCAGGCGCAGGTAACGGGAGACCCAGGGCCCCCTCCCTTCCTGGATATCCGTCCTGCGATCTCCCTTCC
AGCCTGGGTGTCTAGGGCATGAGCGGAGTGTGGGGGGCCGGCGGGCCTCGGTGCCAGGAGGCGCTCGCGGTCCTCGCCTCGCTGTGCCGGGCCCGGCCGCCCCCTCTCGGGCTGGACGTG
CTCAGGCCAGTCCCTGAGTGTAGAGGGGGCGGCCGCGAGGCGCCAGACTCGCCAGCTGCCGCGGGATGCCACGTGAGGGGCGGGGACCCTGCGGGGAAGTGATTAAAAGCAGAGCGGAGC
gacgcccaaggtcacaccaggcagtgaatgcggagtgggaacccggactctttcctggcCTTGCACCCTCCGAGATTCGGGACAGCCCGGCTTCCCGCCTCGAAACCCCCACCCCCCGGA
CCAGCAACGACCGGTGCTGCCACGAGTGCAGGCCAGGTGAGGCCTCAGGAGGGGTCGCCACGCACGGGCACTCCAGGGACTGGGGGCTGGGGCAGGGATGGGCCAGCCAGGAGGCTGGTC
CAGAGACGAGGATGTGCGTGGGGGCTCGGCGGCTGGGCCGCGGGCCGTGTGCGGCTCTGCTCCTCCTGGGCCTGGGGCTGAGCACCGTGACGGGGCTCCACTGTGTCGGGGACACCTACC
ACACGGTGGTCTTGGGCAGAAGAGGTCAGAAGGCAGAATAAGCCAATGCTGGGGGTGCCCAGACCCCGCCTTTGTGCCCAGCCCACAGCCAGGGTCCCCGGCCTGCCACCTTCctcctcc
GTCCAGACTGAGGAGTTGCCTCTCCTGACTCAGTGCTGCCTCAGTTTACCCACGTGCTCCATGGACCTTTTTGCTGAGGGTCGAGCCGCAGGCCAGGCCCTACTGTGCCCTGGGGTCTGA
GGGACCGCTCCGCGCCCGCGAACCGAGTTCCCGCCTCCCTCGGGAGGACGTCCGTGCGTACGTGCGCGTGCCGCAACCGCCCTCCTTCAAACGCGCGACGCGAGGGCGGGGGCGCCGCGT
ACTGACGCAAGGAACTGGCTTCGAGGGTCCGGGACCGCTCCGCGCCCGCGAACCGAGTTCCCGCCTCCCTCGGGAGGACGTCCGTGCGTACGTGCGCGTGCCGCAACCGCCCTCCTTCAA
AAATCTCCCTTCGGGTTAAAGAGCCGCGGCACTGACGCAAGGAACTGGCTTCGAGGGTCCGGGACCGCTCCGCGCCCGCGAACCGAGTTCCCGCCTCCCTCGGGAGGACGTCCGTGCGTA
CTAGCTGGCTCGGTACTGAAAGAAACATGTTACAATTTGCCACTTCTACCCTGGTCCCTATTCTCTTTCTTAGGCTGCAGCGCTGGTGGAGGAGGAAACTCGCAGATACCGACCTACTAA
GCACAGGTTTGGTGGCTGGAGAGGTTGTGGTGGATGCGCTGCCGTATTTTGATCAAGGTTATGAAGCCCCTGGTGTGCGGGAAGCGGTGAGTGCGGGGTGTCTTTGTAGCTGACTCACTG
TGAGGCCTTTCGCTGACGCAGACAAGCCAAGACGTTACGTCACGTCCGCCCAAAACAAACCAGCCCGGCAATTTCTAGATACCGGGCGGACCCGCCTTCAAAATTAGCAACTGAGCATGC
CAAAAGTGTTAAGGGGCTCCCTTTCCAGATATCAATGTTTTGGAGGAAACGAAAAGCCCCAACTTCAAATCGCCGCCATTCGCAGGCAAAAAAAGGGGCAGTAAGCAGAGGACAGGAAAT
CTCTCGGGGCTGTCGGCATCACCCTTCTGGGCGTCGGGTGCGGGGCTGTGGCGCCGCGGCGTAGTCCTCGGACGGTGCGAGCCGAGCTGGCGGAGGTGGTGTCTCCGCGCCCCGCTGTCT
ACGGAGCGGACCCGAGTGATACCCGGGAGACTAGCTTGGCCACAGGAGACAACGTTGAGGTACAGACAGGTAAGAGTCGGGGTGATTCGGCGCGGGGTTTTAAGCCGCAGGGGCTTCGGA
TGACACTGGTCGCCCGCCTGCTGGAACTGCAGTGACCGAGGTCCTGGCAAGGTTCTGGCCATACAGCGGACTTGAGGCGTGGTGGTTCCCCTCACCGCCGGCCGGGGCGGTGTCGGAGGC
CTTGTTGAGTAGTTGTGAAGAGTAAACCTTCACATGAAGCATAGGGCCGTCTCCGTGGGGCCGATGCGACGGCAGGCGAAGGCGATGGAGCTCTGGCTCGAGGGCTTGGCCGGACGACGG
ACCTGTTTTTCACTATCAAATGCCTCAAGCTATAAATAGGTCCAAAGCTCATCTCTCTCCACTTAGCAGAGAAGAATCAAATTTCCGGGGGCAAAGCAAAATAATAAAATGAATGTCAGG
AATGCAATTTTTGGCCCACCACAGATATCTTCTAATCCCAAAGTAAAGACTGAAAGCTTCACCTGTTTTTCACTATCAAATGCCTCAAGCTATAAATAGGTCCAAAGCTCATCTCTCTCC
GAGGATCATAGCTTCAGAAACCGGAAAGACTTCACTGTATTTCACTAGGGTGGGATATCACCATCAGTGGTCCTACACTTGCCAAAGATCCAGTCTGTAAGAAGATTTAGAGAGTATTGA
TGATGAATGTACCAGCATATTCACCAACCACAGAAAGCTGTTTGCGTGATGTGAAACCCTGAGGATCATAGCTTCAGAAACCGGAAAGACTTCACTGTATTTCACTAGGGTGGGATATCA
ACATTTTTCCCGGCTGTGGTCCTAAATCTGTCCAAAGCAGAGGCAGTGGAGCTTGAGGTAAGTTTATCTCATGCATAGTGTTCGGCTTTGGGCTGTGGAATGTTCAGGCGTTTCACTGAT
GAGGCCCACGTGGCCGGGGCGGGGACTCAGGCGCCTGGGGCGCCGACTGATTACGTAGCGGGCGGGGCCGGAAGTGCCGCTCCTTGGTGGGGGCTGTTCATGGCGGTTCCGGGGTCTCCA
GAGGGCGGTTTTATCTTCCCCCTTGTCGTTTGAGGTTTTGATCTCTGGGTAAAGAGGCCGTTTATCTTTGTAAACACGAAACATTTTTGCTTTCTCCAGTTTTCTGTTAATGGCGAAAGA
ACGGGAATGGATGGGTCTGATTTCTTGGCCCTCTTCTTGAATTGGCCATATACAGGGTCCCTGGCCAGTGGACTGAAGGCTTTGTCTAAGATGACAAGGGTCAGCTCAGGGGATGTGGGG
GAGAATAAGACCAAGGCTAACGAGAAGCCTTCTGAGTCAAGGTGGGCACTCGTAGAGCTCTAGGTGGGGAAGAATGCACCCCGATTCCCTGCCCTGGGCTTTTTCATACGTCTCCCGTTC
TTTATTCCTACGTACCGGGCCGTGCTGCTTATGGCGGCGCTGGAGAGGGGGCGCTGAGCTGTTGGGGTGAGTACGACCTCAGGGTCCAACTGGGGGTAGCAGAAACCCAGGGGAAGGGCT
CGCCTAAAGCCACCCGCCACCCCTAGTGTCCAGGAGGAGTCAGTAAACACCGAGATTGCTTCCCGCAGCACACCCAAGAAGGAATGTAATGTAATGCAGCCACCATGTTGGTTGTGGTTA
TTGCTGGGAAAAGATAAATCATTTTTTATGACTCCTGAATATGCCATCAGAATTGTTGGCCTTCAAGGTTTACCCCATTATTGTGGGCTAAAACGTATTCAAACGCTCGAAGACTAGAGA
CGGCGCTGCACCGGCGGGTAGCAGCTATGCGGGAGGCGGGGACAGCGCTTCCGGACCAGGTCAGGCAGAGGGTAGGAGTCCAGTGCTCTCGGATTCTGGGCACTGAAGGGTGGAGAGCGA
GCTGGGGTGGTGCTGCTGCTATGAGCTGCACCATCGAGAAGATCCTGACAGACGCCAAGACGCTGCTGGAGAGGCTACGGGAGCACGATGCGGCCGCCGAGTCGCTGGTGGATCAGTCGG
GTGGCAAGTGTAGGTCTGGGGCTCCGCGCAAGGAAGGACTGCAAGGAAGCCGCAGGTTAAAGCGGGTCAACCCGCAAAATAGGCTGCCACTGCGCAGGCGCCCATTGCGCCTACCAAGAC
AAACTAACTGTGACTGAAGAACAACCCACATCAATGAAAACCAGTAGGGAAAGGAGACCTTCCCACTGCCCAGCTAATCATAGCCTGACCACCAGGCTGTGGTAACTGGAAACCAACGGC
CAGACAGCGGGTCCCAGAGACCGCAGCGCGCGGCGTGGCGCAGGGTCTCGCCGGCCACTGATTCAAGGCGCGGCGGCGCGGAGCCCGAGAGGCGCCAGGGATTGGGCGGCAGCGCGGCTC
CGGAGCCTGGCTCGGACACCCCCGCGACCCGTGGTAGGAGCCCGGACCCAAACAAAGGCGGGCGGCGAATAAAAGGCGGCGGCGGAGCGGAGTGCTCGGGTTGCGAGCTGAGGACTGGGA
GGCCGCCGCCCCCCGACCCTCTGCGCACTCTCTCCCGCGCCGGCGGCTCAGCCTAGCCCCGTTCGGCCGGCCGAGGTGAGTGCACGGCCGCGGGGCGCCATCCGGGCTTGGTCTCGGGGC
TGGGGGATGCATTGCTAGGAGGAGGGGGAAGTCCTCCGCGCCGTCCGCACCCCGACCTGCTTGGCGCCGCGCGCGAAGTTCTCTCGCTCTCCAGCCAGCCCGGGATGCGGGCCTCGGAGC
TCTCCTGACTCCCCAAGCCACCCTAAGAGCCACTTTGCCTACGTCCTTATCATAGGAATTACCCTAAATGATTATAGGACATTTTAATTGTTTGCCCATCTGTTTCCTTCCTAAGATTGT
GACCTCTTGGAGGGCAGAAATGGATTTTTCACTCTCAGCTTCAGTCTGTCATAGAGCCTGACAGTTTCCCTAGCATTCTTTGACAATAGCAGAAGCCTAAAGAACTTCCACTCCAAGGAA
GGGGCCCACGCGCTCCGGGCCGCTCAGGCTGAGCGATTTCCCGCCTTTTCTGAGGTTCTGAGGCGGGAGCCATTGGTTCTTTCTGTTGCCCTCATAGACCGTATGTAGCAGTTCGCGTGG
GCACAGAACCCACGGTTTCCCGCTAGTTCTTCAAAGGTGAGGGCAGGTGCCCCGAGTTATTTTCCTGGGGACTGAGCCCAGAGCGGGGCGATGTTGTGCTACTGCACCTCCCCGCCGCAG
TTTTCCCATTCTGTATCTATCttttattaatattaataaataaatattaataaagaatatatttaaaaGGTAATTTTATTTTGAAACAGAAGAGAGGAAAATGCATGCTTTAATAATGTC
AGTTTCCAGGTAAAGATATTGTGAGCTTGTTTGTCTAAATACATTTTATTTGGAATTCAGTATGAATTTTCAATAGATGCTTTTCAGATAAGAAAGCAGTAAATCAAATGCAATTGTATA
TCTGTGAAATGATATGTTCTTAAGCTATTTTTTTTCACTTTCACCATTTTATCATTTTTTAGAAAGTGGCAAATGCTGAAAGATAATTTGCTTCAACAGGCTGTAATATCTTAAATTACT
GCTCCAAATTGTTTAGTAGTAGATGGAGGTGAGAGAACTACCTACATAAGGATAAGGAAAAAATTCATTGACTTAAAGAAAGAGAAACAACTGATTAGTTCCCTAATGAAGGATATTTGA
CTCCTTAGAAGCAGAGTACACAGGTTACAATATTATGTGAATCTACTCAGCACAATGGATACGCATAATTTTATAACAGTTTTGTGTCCCAGCTTTACTTAAACCTTATCTTGTTCCCAT
GATCAACGATGAAAGAGAGGAGGGTCTCACTTTTGTCTCTGTAGAATTCAACGTGGTTAAGTTGGTATTGGAGAATGGGGCTAAGCAATTCTTTCCCAGTTGTATTTGTGATGAAGGAAT
GCTCTGTCCCAGGATGTTTGCACATATAGAGACTTCATCTACAGGACTGTAGAAATACCAGGATGCCCACTCCATGTTGCTCCCTATTTTTCCTATCCTGTTGCTTTAAGCTGTAAGTGT
GGCAAGTGCAATACTGACTATAGTGACTGCATACATGAAGCCATCAAGACAAACTACTGTACCAAACCTCAGAAGTCTTATCTGGTAGGATTTTCTGTCTAATAGTGATATAATTTGCAA
gtggcgggcgcggggccggggTCCCCGAGCTGCTGACTGCGGCGTCCGAGTCGCGCTCGTGGGGAGGGCTGGGTGCTCAAACGCGGAGGCGAGGAGAAGGCAAACAAAGAGGGAGGGGAG
GCCGCAGCATGGGGCGCTTCCGCGGGGGCCTGCGGTGCATCAAGTACCTGCTGCTTGGCTTCAACCTGCTCTTCTGGGTGAGACCAGGAGCCGGGAGGGCCGGTCAGGGCAgggggccgg
TGGTCCCTGGGTCCGGGAGAAGAGCGAACGTGCTCCCTCGGGCTGCTCGATCTCCACCCGCTGGCGCCCCCACCCGTCGCCAGCCACGCCGCTTGGGGTCCACGcgcccctccccgccgg
GCCTCAAACCGGTCTCCGCACAGGGCGCTGATTAAATGGGTCCCCAGTCCCCGGTGGGCGCTCCCGCCCTGCAGGTGCTCCGATAGCCGGCGGCGGTGCGCCCACTGGAGGGAAGGAAGG
CCTGAGAAATGTCCCGAGTGGGTGTGGGGGCGCGGGACCCTCGCGGGAGGACGAGTCGGACCGAGGGAACAGCGTTAGTTCTGGTCGTGGAGTCCCTAGTCCCAGGATGGCCTGCAGTCC
CGAGAGGGGCGCAGCGCGGGCGCGGGCAGGGGTGGCTGGGCTTCGCGGGAGAGTTTGCAAGGATACCGGTCTGGCGAGCTCTCTGGTTACCCCCGAGGCTCCCGCAGGCCGAAGAGCAGC
CTCTGAAGGTTTAAAGTCCTTCTCTGGCTGGGTCTGGCCAGCCCTCCAGGAGCGATCCGTCTGTAGTCCCCAGGACCCCCTCCAGCCGGGCACCACAGCCCAGCCACAGCAGGTGCGGGG
AACTCCCCCTCCCGGCTTTGCGCGCGCGGCCCCTCAGACCCCAGTGGGTTTCCCTTTGACCTCTGAAGGTTTAAAGTCCTTCTCTGGCTGGGTCTGGCCAGCCCTCCAGGAGCGATCCGT
AAGAGAGTGGGTTACTGGGCTGTGCACGTCTGTGTAGGGTGAGTGTGTGTATGAGGGTGAATGAGTGTGGGAGGTGTCATTCCCTGGTCCGTGTGTAAGAGTGTGACCGCGCACGCCTTC
GTGTGTAAGAGTGTGACCGCGCACGCCTTCGTGTGTGTCCCGGGTGTGTGGGGTCGGGGCGGTGACGAGGTGAGGGGGACGCCGGCCGAGCCCCGCCCTCCGCTGCAGGTgggccggccc
CGGCCGGCGCGGAGGTGAGTCCCGCGAGAGGCCGAGCGCTGCGCGGCGGCGGTCCCCGGGGCAGACCGTTGGCTGGGAGACGCCCCCACCTCGGACCCCGCGTGCCCCTGCGCCCTCCTC
GCAGACCGTTGGCTGGGAGACGCCCCCACCTCGGACCCCGCGTGCCCCTGCGCCCTCCTCCCGCATTCGCCCCGCCGGACTTCGACCCCGGGTGGCCGGCTCCCGCCTCGGGCCGGGGGC
TGGCCCTGCCGTGCGATCTCCGCCGCACCCCACTCCTTGGGGTCCCGGGGTTCCCTGCTCACACCTCGGACGTCCCTTTCTCCCCGGGCTGGCCTTTGGAGTGCGCCCCTTCGGTGCGCG
TGCCGGGGCGGCGGGCAGGCCGGCAGGGAGTGGCCGAGCGTTGGAGGCACCGGGCGGCTGCAGCAGCCGTGCAGGGCGGGAGCCGGGCGCGCACCGGGGTTCCCACCCCTGGCGGGGCTC
GGAGAGCGCAACAGGCAGGTAGGAGTTTACTTTCAAAAACGCCGGGGTGGAGCAGAGGCGCCTGGCGGGTCTCTGCCCAAGGTGTCCCTGCTGGAGGAAATCTCACCGCGCCGGGGCAGC
CTTCGCCACCGGCAGGACCTCATTTCCTTCTGCAGTCTTTGAACTGCCCCAAGCATCGCGCCTAGAGAAGTGTGAAGCTTTATAAAAATTTAAACGCGTCCGTGGTGGCGGCAGCAGTGG
TTGGCTCAACAAGGCCTCTAACAGTCTTCTGTCCTCTATTCTGCACACAGCATATTTGGGAACGAGAAACAAAAGTTTTCCCAAATGAAGAGAACTCACTTGTTTATTGTGGGGATTTAT
CCTCTGCTCTTTGTCCTGAGCCCACGATTCCAGAGCTGGCTGGACCCAAGGAGGTGAAGAGTCACTTTTCAGCCCCAGGAAGGGCAAAGAAGAGAGAAAATCAGCCTGTCTGCTCTCTCC
TTCACCAGTCGGACAGACTGTATCAGCGAATCCCTCTACAGTGTCGTATCTAACTTTTTTATTCATTGCATGATTTATTTTTAGCCTGAAACAACTGCATCCTAAAAATGGAGTTCCTAA
TTATTGGCACCATAGTCCCTTATCTCTCTCCCTCTCGAGTTTCTTTCTCTTCTTTGACCTTTCTAGCCTCCTTATTTCATGCGTGTACATTCTTGTCTTTTTCCTTCTGCCTCTTCCCTC
GGAAAAAAGGCACGAGACTTTTCAACACATCGTTTAAAAAAATCATCAACGAATTTCTTGCAATGTTTGAGAACAATTAAAAGGAAAAAGCGTTTTTTAAAAAATCTATCAACTAAGTGA
AAACTGGAAAATAGGTGTCTATTTATACAACATACAAGTAAGTGAGGGAAGAGGAAGAGGCAACCTTAGCTCCTAGTTACAGTATTGTGTTCCTGGGAACTGGGGAGATATCAGCTGAAC
TAAAGAGAAGAGGGGCTGGGGACGGGGGATATAGCCAAACCTTGAAAGACTTTGAAACTGGAAAATAGGTGTCTATTTATACAACATACAAGTAAGTGAGGGAAGAGGAAGAGGCAACCT
CCCACCCTCTTCCCGTCTTTCTCTGCTTCCTTGTCACTGTTACTCCAGGAGACGTTCACTTTTCACCAACCTTTCTCCAAGCATCTCCAAGCCACTGACTATATATATTTTGCTACAAGG
GATCTGCTAAAATATTTGGGCTGTGAAAACTCCCACACTGTGACAGATGTCAAGTCCAATTAAGTGACTCATGTCCAGGTTTCTGTCCAATAGGATTTCCCATTAAATATCAATTTAGGG
ACAGGAAGTCCAGAGGCCCGGGTCCAGGGCATCCAGCCCCGGATCTCGAACGCCCTCCTCGCCCCTCGCCCCGCGTAGCCCGGCTGCGCTCCCCGCTCCCCGCCCGGCGTCCACCTCTCG
ATCCAGCCCCGGATCTCGAACGCCCTCCTCGCCCCTCGCCCCGCGTAGCCCGGCTGCGCTCCCCGCTCCCCGCCCGGCGTCCACCTCTCGAGCCTGACAGCCCCGCCGCCCGCGCAGGcg
GAGGGCGGTGGGGTGGCGGGGTTCCTGCGCGCGGCCCGCCATGGAGGTGGAGGAGGCGTTCCAGGCGGTGGGGGAGATGGGCATCTACCAGATGTACTTGTGCTTCCTGCTGGCCGTGCT
GATGTACTTGTGCTTCCTGCTGGCCGTGCTGCTGCAGGTAAGTCCCCGCGGCCCCGCAGCCGCATTTCCCTCTTCAGGGCCGCCCGGCGCAGGGCTAGGCGTCCGCTCCCAGACCGCCGG
TGGGCAGCACTTACAGGTGGGCTTGGAAACACTTGCCTTTGGAACATTGTTTAAAAGTAAGTAGTGCTCCCAGAAGGGCTGTAATTTCTTTAGATTATCTGATAGCAGACTCCGTGATGT
TAGCCCCAGCCAGCCCAACTGGGAATTTACTGCCTGAGCTGTTTTCCAACATAAGTTTTGCTGGCAAAACCAGACGTGAGTGTTCCCTCGACTCTAAAGGGACCTGTTTACACTGACTTT
GGGAAATTACGTTTAAAGGTCAGCAGGTGAGCAGAAGGATTCCTGACCAGCCATTCCTGTGGGTGTGTGCccgtgtgcactctgtgtacgtgtgtgtgcctgtgtatatgtgtgtgcctg
tgcctgtgtgtacgtgtgtgCATGCTTTTCTAAATGCCAACCGTTGTGCTCTGCGCTGGCTGACAAGACCTGATCACTTGTTTGCGGGCATAATGATGGGTGTCAGGCTGGTTGTTGGGC
GGCGTCACTGACGCTTCGCTCCGGTCCTCGGATCCCGAGCGCGGGGAGGCAGACCGGTGAGTGAGGGGCCCGGGACGGCCGCTGCAGGCCGCGGGGCCAAGTGTACGCCGGCCGGACGGC
CCGTTCGCACCGCCCCCGCCCGCAAGAAAGATGGCAGTGGCCTGATCCGGGCCCGTTGGCGGCGTCACTGACGCTTCGCTCCGGTCCTCGGATCCCGAGCGCGGGGAGGCAGACCGGTGA
CCAACGGGCCCGGATCAGGCCACTGCCATCTTTCTTGCGGGCGGGGGCGGTGCGAACGGGCGCGACCTCACGGAGGGGACGCCGGCGCCACCATCTCTCCTCCGGGCGGAAGCGGTCGCG
TTTCTTGCGGGCGGGGGCGGTGCGAACGGGCGCGACCTCACGGAGGGGACGCCGGCGCCACCATCTCTCCTCCGGGCGGAAGCGGTCGCGGGGCCGCTCCGAGGTTGACCAATGACAAGG
AGCCCCGGGGCGCTCGGAGGCCGGCGGCCAATCGGCGGCCGTCACGTGGCCTCGGGCACCCTTGTCATTGGTCAACCTCGGAGCGGCCCCGCGACCGCTTCCGCCCGGAGGAGAGATGGT
GGGCCGCTCCGAGGTTGACCAATGACAAGGGTGCCCGAGGCCACGTGACGGCCGCCGATTGGCCGCCGGCCTCCGAGCGCCCCGGGGCTCGGCGTCTGCGGAAGGCCCCGGCGCGCTCCC
GACTCGCGAGTGCGCAGGCGCCGCCGGCTCGGGGCGGTGCGCGTGCGCACGGCGCTCCTGGGAGCGCGCCGGGGCCTTCCGCAGACGCCGAGCCCCGGGGCGCTCGGAGGCCGGCGGCCA
GGCCGCCGGCCTCCGAGCGCCCCGGGGCTCGGCGTCTGCGGAAGGCCCCGGCGCGCTCCCAGGAGCGCCGTGCGCACGCGCACCGCCCCGAGCCGGCGGCGCCTGCGCACTCGCGAGTCC
AGTTCCGAGACCGTACCGCACCCACTGCGGACCTCCTGGGCCCTACATAGTAGGCGGGTCATGCAGGGCAGCGGGAGGAGGGGCGTGGGAGGGCCAAGGCCGCCGAGTCCCCGCTGTTCA
ATGCAGGGCAGCGGGAGGAGGGGCGTGGGAGGGCCAAGGCCGCCGAGTCCCCGCTGTTCAGCCAGCAGGAGCGCCCCGCAGCCCTCCCGGGACACGGTGGACACGCTTGTCCCAGACCTG
CGCAGCAGGCGCTGTCCGGGCCCGTGGGCGGGGTTTCGGGAGGGGGCGGAGCCAGGCCCACGGCCGGTGTCAGGTTGCTCCGGTAACGGTGACGTTTCGCGGCGTGGGCGGGGCCAGCAC
CGGCCGGTGTCAGGTTGCTCCGGTAACGGTGACGTTTCGCGGCGTGGGCGGGGCCAGCACGCAGGTTGCATATTTTAGGAAGTGAggaggaggcgcgggctggagctgcggcggggtctg
GAGGGGAAGAGGAGGAAGTCGGGAGGGCGACCGCGGCCAGCGGGAGGCGGCGGAGGAGGAAGCGGCGCCGCGTGGAGTGGGCTGGCAGAGCCGCGCGGCTTAAAAGACGACGCAGTTTGG
AAATGGAGGGAGCGCAGTAACGGGGGGCGGGGGAAGGGAGCGCCGAGGGGCTGGAGCGCGGCATTGCTTAGGGGGGTGGGCGGACCCTgggcgggggctgcgcgccccggaggccgagcg
ACCGCCGTCACCTCCTTCTCCTTCCTTTTCCCTCCGCCCTCCGTGCCCTGAGGAAAGGCGCGCTCCTCCCCTTCCCCTGGGGCGCTCCGCCGGGGCCTCCTCCCGGGCCTCCGTTCCCGC
CGCGGCCCCGGTTCCGGCGGGGGCAGCCTCCGGGTTCGGGGCTCCTTCTCCTGGGGACGCTGGGGCTTAGCTTGCTCCGCGCAGAGGCGGCCGCCCTCCCCCAAAGAAAAAACTGGCTGC
AATCTAAATTTAAACTATAGAATCAACATTTTCTTTAAAAATTGTTCCAGTTTTCAAGAGGCGTAGGTGGATCCTGTGAATTATGTGATAATGCACACGCTTTTCCTACATCCTGCTTAT
GCGTAGGTGGATCCTGTGAATTATGTGATAATGCACACGCTTTTCCTACATCCTGCTTATGTCAAAACATTTCCAGAGACTTTCATTTTGGAGGTTTTATTTTCAGGCTACAGAATGGGC
AGAATTTTAAGGAGTCTTAGGCTGACTTTTTAATATGGGAAGCTGGTAAAGGTCAGTGTTCTTATGTGAGCACTAAAGATATTTAAATTTGATATGTAATAATGTCTTTGCAAAGCAAAG
CTTATGTGAGCACTAAAGATATTTAAATTTGATATGTAATAATGTCTTTGCAAAGCAAAGAATATAAacagtataaaagtactagcatttagatgtattgtatcatttaatccttaaaaa
GGCACTCGCGCAGAGGCCGGCCCGACGAGCCATGGTTGCTGGGAGCGACGCGGGGCGGGCCCTGGGGGTCCTCAGCGTGGTCTGCCTGCTGCACTGCTTTGGTGAGTGAAGCCTGCCCCA
gggccgccggcTGCCAGCCCAGGGCGGGGCGGAGCCCTACTTCTGGCCGACCGCGTAGGCGGTGCTTGAACTTAGGGCTGCTTGTGGCTGGGCACTCGCGCAGAGGCCGGCCCGACGAGC
ACCAAGCCATTTTCAAGGAAAGAATTTCTTACTTAAAAATAGCGTATGGAATGGCGGCGGAATGACGGGAGGGACCGAGCTGGGGGACTGGACGGCGCCCCGGGGACACAGGAAGGAGGC
AGGTGCGGTAGGAAGGCAGAGAAACCTGGTTTTTAAAACCAAGCCATTTTCAAGGAAAGAATTTCTTACTTTAAAACCTTGGTTTTTAAAACCAAGCCATTTTCAAGGAAAGAATTTCTT
GGCGTGAAAGTTTGCCGCGCCAGGTCTCCGGGTCCCCTCGCTCTCTGACGCCCCTCTGTGCAGCGCTCGCCCGCCGACCCCATCTCCCCTCCCCGCCGCAGCGAGCGGTCCAGGCGTCGG
ccccgcgcccggccgccccgcAGTCCCAGCAGTCTGCTCGAGGCCCGGGGCTGCGGGTTCCTCAGCGGACCGAGGAGGCTGGGAAAGGTCAGGAGTCGTTTTTTTTCCAACTGGGGAGGG
CTCAGCGGACCGAGGAGGCTGGGAAAGGTCAGGAGTCGTTTTTTTTCCAACTGGGGAGGGGTCCGATTTGGGGCATCTCGCAGCTCGCTCCTGGGGGACTGCTGGGAGGAGGCGGCTAGG
CAGCGGACCGAGGAGGCTGGGAAAGGTCAGGAGTCGTTTTTTTTCCAACTGGGGAGGGGTCCGATTTGGGGCATCTCGCAGCTCGCTCCTGGGGGACTGCTGGGAGGAGGCGGCTAGGGG
AGGCACGGAGAGGCTGGGTCAGGCCGAGGGTGAGGGGCGGGTGGCCCAGGCGGAGTCGGAGTATAGGAGGTGCCTTCCGCCCCACCCCCCACACCAGGTAATTTTCCTACGACGCGGTGG
gcgggccggggcggggcCTCGCTTTCCAGGCAAGCGCAGGTCCAGGCGGTGCAGCTTGGGCGGCCCAACGGATCGTGCCGCGGCGGCCGAGCGCAGGTGACCGGCAGGAgggggcgcggg
CCCAGCCCCCGTTCGCAGCCGCGCAGCGCAGCCCGGGCAAGCTCGGCGGCCTGGGCCTGGTCGGTGCCAGGCCTCCCTCGGCAACTGCGGCGCGACCCGGAACCCAGGAGCCTTCCCGGC
TCGCGCCGCAGTTGCCGAGGGAGGCCTGGCACCGACCAGGCCCAGGCCGCCGAGCTTGCCCGGGCTGCGCTGCGCGGCTGCGAACGGGGGCTGGGGTCGCCATCGATGTACAGGGGTCCG
TTGACGAAACCTGCCCTGTTCTCTCTGGGGAATCCGAATGAGGGAGATCACAGACACCTTCACTGAGAAGCCAAGGACATTTCTGTATAATCAGTGGATGAAAGGATTTTCTCAGACCCT
CCTAGGCAGGCGTGGGGCAGGTGGCGCCTCCGTGACCTACCACCATGGATGGAAACGGACTTTTTGGTGAAGAAACCCAAACGGTTGATGCCAGGCAGGGTGATTTGGCCGTCAAAGGTT
CCCAGGAGTGAAGCATTTGGTGGAAGTATTTCAGGAACAATCGGGCTTCCCACTGTTGCCCTGCTCTGGGCAGggaaactgaggcggagggaaagacagagacttgcccaaggtcagaat
GCCCTGGCGGAGGGTGGGGCTACCTGCGGCGCCCGGGCTCGGTAGGAGGTGACGGGAATTCCCAGGAGTGAAGCATTTGGTGGAAGTATTTCAGGAACAATCGGGCTTCCCACTGTTGCC
cggggagggaggcggggaggcgtggagcggggagcggggagcggggagtggggagcgggCCCGCGCCGGCTGAGCTCCGGGTCGGGCCCGAGACCCCTCCCCTGGCTGGGCGGGCGCGCT
TGCTGGTGCCGTTGCGGGAGAAGAGGAAGCGGCGCGTCCCCTGAGGCGTGCGCCTGGATGGACTGAAGGACGGTCCGACGCGCGCGGAgggagagggccaggggcgaggtcaggctcggc
GATTAACTTGCCGGGCTGCTCGGCCCACACGCCAGCCCTGCCCAGGTCCTCCGGTGCCCCGGGCCACCCTCATGCCCCCGCCAGGCCCGGGGCCGGGACTCGCGTCTCCAggggcggggc
GCCGGCTTCCCAGGTTATGGGTGGCCAGCTGGGCTTTGGGAAGGGCCTGTACATCTCGCCGGCGGCCCCGGAGTCTGGGTGTGAAGCCCTGATTAACTTGCCGGGCTGCTCGGCCCACAC
aggcaggaatgaggtggctgtgtGGCTGAAGCAAAGTCTGTGCCTAATGACTAATCAAAAGTTGCTTCTGGCACCCAGCCTGGCTCCTGCCCCAAGCTGAAAACAGATCACCAGCAACAA
CCCAAGCTGAAAACAGATCACCAGCAACAACTCTAGCTTCCCAAGCCTCTCCTGCCTAGACATGCAGCTCCACCCAGGTCAGAGGTACAGCTGCAGGGACCACAAAACAATGGGCTTAGC
CAATTTTGTTGGCCACATCTACGGAGGTATAAAAAAGACAGACATAAGGCAAGGATGGAACTACTTTGTTTATGTGTGTTGATATCCCTTCCCCATGCTCCTGTACGCCTCATAGCTCCT
GCAGCGTGGTGGGTGATCCCAGTGGCTCCTATTTCACCTGGAGGCAGGACAGTGCTGCTGCCATGTGTGGCAGCTCTGCCAGGGGCTGAGGAGGCAGAGACTGTAATTCTCAGTTTGGTG
ccaccTCCTAGCACCTCAGGTTTTTTACCTTTGAGTCTATGAAGCCTGCGGAGGTCACGCCCTAGGGAAAGAAGGAGCCCACTGGGTGTCAGGTCCTGCCTCTAGGGAGGGGACCGCGGG
AGGTCCTGCCTCTAGGGAGGGGACCGCGGGTCAAGGGTGGAGCCCTGGGCCGCATAAGGAAGGAACTAGTGCGGAGGTCCGGGGAGCGGCCGCGCGTTCGGGAGCTTCGGCCCTGCGTAG
CCCGCCGCCTGGAGGGGGAGACAGCTTCAGGACACGCAGGCCGCAGCGAGGGCCCGGGCCCTGGGGATCCCAGGTTCGTCTTCCCGCggcgagggttaggggccgggccgagagggacgg
gagggttaggggccgggccgagagggacggcagcggggtccggggcgggggtggggacCGAGCGCAGCGCGTGACGCGGCGGCGGGGCCCAGCGACAACGAAGCCGAGGCCGTAGGCTCG
TGTGGTTGAATTTGGCTTCTTGTTTACAAAAGAGTGATCCTTAGTGATCTACTTAGCCTCTCTGTTCCTTTTCTCTTTCACTGAGATGAGAAAACCTATCCTTCCCAATTTTTTTGTGTG
AGAATTAAAATGCAGCAAGAAAACACACACTCATAAACACATCTGCTTTGGCAAAGGAGCACATCAGAAGGGCTGGCTTGTGCGCGCTCTTGCTCTCTGTGTATGTGTATTATGTTTTAT
AAGATGAGCTTTCCATGTAAATTTGTAGCCAGCTTCCTTCTGATTTTCAATGTTTCTTCCAAAGGTAAGCATAAGAGTCAAAGAAGTCCCAACCCAGCTTTCCCTGAAAGTGACTCTCAG
TAACTCTTTTGCTTTTTATAGGTGCAGTCTCCAAAGAGATTACGAATGCCTTGGAAACCTGGGGTGCCTTGGGTCAGGACATCAACTTGGACATTCCTAGTTTTCAAATGAGTGATGATA
CCGTGCGGGAATGGGCGTGGCCTGGGCGGGGCGGGCGCTAGGACCCACCGGAGCGCCGTGAACGTCACCGAGCGGCGCCGAGGCCCCGGGTTGAGCGGGAGGCGCGATCGGTCCGGTCGG
CCCGCCCCTCGGAGACCCGCCCCCGCATGCGGAACCGCCCTCTGCGAGGCCCGGTTTGGGCCGTGCGGGAATGGGCGTGGCCTGGGCGGGGCGGGCGCTAGGACCCACCGGAGCGCCGTG
CTGCTAAAGCGAGAGAAATGCCCTCGGGGGAAGATATGTAGCGATCCAATGGAACGTGGAGATCAACGTTGTGTTTTCTTCGCGCCCACCCGAAGTTGAAGGGAGGTGGCGCGGCGGGTC
CAGGGATGGTGACTCGGGCTAGCTCAGATGTGGCTGCCGTTAGTCCCCAGCTGCGCGCTCCCCCGTCCCTCCCCAGCCCTCTTCCGGCGCCTGCTAAAGCGAGAGAAATGCCCTCGGGGG
GACACGCGTGGGTGACTCCAGCGTGATGGAACGCGGGGTGTCCCGGGATAGGGCTAAAGCGATGGGATTTCCAGACGAGTCTTTCCCAGGCCAACTTTTAAAGGTCGGAGGAAAGTTTCT
CCAACTTTTAAAGGTCGGAGGAAAGTTTCTCGTGGGGTGGGGGCCCAGAGGGGATGGCAGGGTGGGCTCCGACGCCTCCTCGCCTTTAAGCGGGTGGCCCCGGCTCTTCCTCCGTTACCT
ccggcTGGAGGAGGGAGGGAAGGAGGCGGGAGGGAGCGAGCGGAGCCAGGGGCGCACGTACGCCCCAGCGCTGGGATTTATCGGCTCGCGAGGAGAGCGGAGCAGGCGCGCGGCCCAGGC
CGCCCCAGCGCTGGGATTTATCGGCTCGCGAGGAGAGCGGAGCAGGCGCGCGGCCCAGGCGGAGGAGCGCCGACTCTGGAGCAGCCGGAGCTggaagaggaggaggaggagaggcggcgg
CACCGGGCGAGGCAGGCCCACTCCTCCCGGTGCGTAAGAGCCGCCTCGGCGCGGCCCAGGGCGCGTGGGACGGGAGGGGCTCCGGCAGTTGTGGCGCCTCTGGAGCGGCCCCGCGCAGGG
AGGGCGCGGGGCAGACAAAGGAGGCAGACAAAGGCGGGCGCAGCCCAGCAGCCGTGCGGGCACCGGGCGAGGCAGGCCCACTCCTCCCGGTGCGTAAGAGCCGCCTCGGCGCGGCCCAGG
TGCCTTACCTGTCCGGCCGGCGGGTAGGGGGAGGAGGGGCTCGGGGCCGAGCGCCCGCGGGAGCCGAGCGCAGCCGAgggcgagccgcggaacggggccggcgtggagaggtgcgcgggc
ctccacgccggccccgttccgcggctcgcccTCGGCTGCGCTCGGCTCCCGCGGGCGCTCGGCCCCGAGCCCCTCCTCCCCCTACCCGCCGGCCGGACAGGTAAGGCACGGCCTCGGCCC
cTCGGCTGCGCTCGGCTCCCGCGGGCGCTCGGCCCCGAGCCCCTCCTCCCCCTACCCGCCGGCCGGACAGGTAAGGCACGGCCTCGGCCCGCCCCTGGCTCCGCCCCTCCCGCCCCACCT
GCCCCTGGCTCCGCCCCTCCCGCCCCACCTGGCTGCGAGCCCGGACAAAGGTGGGCTACCTGGCGCGCCCAGGGGCGGGGTGCGCGGGGTCCCGAGGCTGGAAGTGAGGATGCTGCCTCC
GGCTGCGAGCCCGGACAAAGGTGGGCTACCTGGCGCGCCCAGGGGCGGGGTGCGCGGGGTCCCGAGGCTGGAAGTGAGGATGCTGCCTCCTTCCCAGCCCTCGGACCCGTCTATCCGCCA
GGAGGAGAAGGAAGGGCCAAGAAGACAACATTGCTGGTGCCTTTTTTATTTATTCAGTTTACCTAAATTCTCTCATCATTACCAAATGACACATACTGTGAGCCAGGTTGAGACCCATCT
TTTCTTAGTTTTATCGATATCTGTTTACTTAACCACAAAGATAACTTTTTTACTCCCAAATTTGAGTGATTAGTAAAGAGCTACATAATGTAACCAGTTTTGCTTTTCACAAGACATCTC
TGGCCCAAATGGCAGGCATCTCATATGTGGCATCTTTCTTTCTCCTTCTGAGTAAGTTTCATAATCCTTTATGTTTCTCTTGTCACAGGAGTTCATCAACTCAGGGTGCTGAGTGATGGA
ACAGGACAATTTGGTCTCTACAGGAACAACTATGCCATATATTTCTGATGTTAGCAATAATTTTTGACTTACTAATGACAGTTCTTGGCTTACCTAGACATCCTTGAGTTCCAGGGAGTC
CCCCGCCACCTTCTAAGCTTCTCCCCAGCCTCAGCCACGCCCCAGCCTGCAAAAGCCGGGTCCTTTACGCCCCCTGGCTCCGTATTTGATTTCGGCGCGCGCCATACCTGAGGGCAGCTG
TGATTGGTTGGAGGTGAGCGAAGTTCCTATATGATTGGCTGATAGCGGCTAGGACGGGTGAAGGCCAAGGGCGGAGAATTATGGGAGGGATTAAGACTGCAAGAGCTGAGTGATGGTTGG
GGTCTCAGCGTCCCGGGGCCTGTTGATTTAGCGTGGCGTAATCGTTGTTCACTTTCTTCTCTCTTCAGGGACTTTCTGCTTTCTTAAGACCGGCGTCCGCGATGGCCCGAATAAAGGAAA
GAGCTTCTACGTGTGCCGGGCAGACACGTGCAGCTTCGTGCGGGCCACCGAGTAGGTCTGGAGCTGGGCCCCACTCCCTGTGGCTGCCCGGGGCCTCCCGAGAGGAGCTTCCCGCTCCCC
CCGAGAAGCCCGCCGGCGGCTTGCAATTCCCTCACCCGGCGCGCGCCTTTCGCAGAGGGAAGGAGCAAGAGGGCCCCTACCTCATCGTGCGCGGGTGGGGTCGGCGCTTGTCGCGTGTGG
CGGGCCGAGGCGCGGGAGAGGCGGTGGACACCGAGAAGCCCGCCGGCGGCTTGCAATTCCCTCACCCGGCGCGCGCCTTTCGCAGAGGGAAGGAGCAAGAGGGCCCCTACCTCATCGTGC
GCCGCTCGCTCCGAGCCTTGGCCTTTTCCTCCCGCCGCACTCTAAGCCCTTCGGCCGCCCCGCCCACGGCCTTGTCAGGTCCCGCCCCCCGCGTGAGTGGACTGGCGAAGATGTGGAATT
CAGCGTGGCTTTTTAAGAGGTCCTGAGGCCTCTCTGGTCACCACAGAGAGAGGGACAGTCCCTGTGAAACGGTGACGCTGACTACACTATGCCGCTCGCTCCGAGCCTTGGCCTTTTCCT
CTTGATGAAAACAAAGGAAAAGCCATGAAGTTTCTACAGGTAAGAAACCCAGGCTACATTTCTCTCTGTGTGCGCTTTTCACAATCCCAAACCATCTGCCTGCAATGCTTCTGATTTCCT
GCTCCCTGATTCCTCCAGAAAAGCACAAGGATTTAATCCAGATAGATATAAATTTCACCTGGGATCATTTATCATTCCACATTCTTCTTTAAGAAATGTGCTAAAGAGCCACAGATGGGT
GGGAAATCCTCTGCCACCTGAAGTGGTGAACTAGATGAACCCTAAGGCCTTCCCCATCCAAACTCGATGTtcaaagtatggtcttccaaccagcagcatccacatcacctgggaactatt
AGGGAGAGGAATGACAAGTCCAACAATAGCAGCTGGACTTAAGGACATTTTGTGTCTGGAATCTTTTGGGATTTCAATGGACTCAGACATCGTCTTTCTAGTCCTTGTTCTGTGAGGTGC
GCAGTGAGGTCTTTTGGGGATGCTGAGCACTGCTGGGCTGTCCCATAGGACCCCACCTGTAATTTTATCTGATCCAGCATTGGGCCAGCGGGAGCCTGGCCAGACAAGAGCCTAACTGGA
CTCCACTCAGCCAGTACCCAGATACGCTGGGAACCTTCCCCAGCCATGGCTTCCCTGGGGCAGATCCTCTTCTGGAGGTAGTATATACTCTTCTCTCTATCCTTATGGGTGAAGGGAACA
GGCAGCCACTGTGCCTGCAGGGAATTCTGCACAGCCAGTTTCCTCATACCTGAGCCGTCTACAGCTGCACGCACCACTCCCGGCCTCAACACACTATTTAAGGCCAATACACGGGAGCTG
tcctttcttattttgagattaaatctccctccctacagctcccttccacAGTCAGGAGGAAAGTCCTGCTGAATGCAGGCCCTGAAGCAAGGGCCAGGGAAGCTTTTCCTCGTCACCCTC
CTCCAGGGCTGAGTGAGGAATGAGCCGGCGCCTACCCCGGGCTCTCGGAGCGTGGGCCCCGGCTCGGCTTCTTAGGCGCGAGGGCTCGGCCACTGCGGCCGGCGGCCTAGCTCGGGGAGC
CCTACCCCGGGCTCTCGGAGCGTGGGCCCCGGCTCGGCTTCTTAGGCGCGAGGGCTCGGCCACTGCGGCCGGCGGCCTAGCTCGGGGAGCAGGCGCCGGGGTTCACTGAACCGGCCGCGG
TTCGCGCCAGCCGTCGAGTGGGCAGCAGCGGGACTCAGCCGGGCGCCAGGTTCCTGCCAGGCAGCGCCGGGAAGCGCGGGCGGCCGAGAACTCCTTCCTGCTACTTCGCCCAGCGCCGCT
GCTTCGGCTTCCCAGCGAAGTGGGAGACCTTCCTCCCTGTTTGCAGACGTCCGTGGGAGACCCTTATTTTTTCCACCGCTAAGGTTAAGAGATTCTGGAATAGAAGCGTCGAAGGAGATC
ggagagagggtgcccccaaggATGAGACACAAGCTGTTGCCACATCAGCACTTTGCGCCTGGACGGTCCCCCAGTTGTCCTGGCTGCAGGCAGTCCGAACAGTCCGCTTCCTGGAATATT
AGCCAGGCAGGATACGCCCTGGGCGACAGAAACTCCAACTTTCGCCAGCGGCCCCCAAGTACTGCCTGGGCGGTGGCGGGAGTCTGGAGCTTGGCTGAAGGCGCGAGCTGCCGACGCCGT
CCCCGAGTTCGGAGCCTAGGAGCCCCCCGCGGCTGCGGCGCAGGTGCCCTCGGCCTGAGTCGGGATGGAGCTGCCTGCTGTGAACCTGAAGGTGGCGACGGGCTGGGGGGAGGGTCCCCT
TTGCGGGAGGAAGTGGGACATTTGCATTTTCCCGGAAGGTGGGAGGAAGGACCGGAGTTTTGGGGAAAGAGGGATGGTAGGGAGGAAGGGAAGGTACAGACCCCACGCAAGAAGGAGATG
CCCGCGAGGGGCTGCCCGAGGCCCCCAAGGTACGCGGCCGGGACGCACGTGGGCCCTCGCGGGGCAGCTTCGGAGCTGGGGCTCTGGGGCGTCCTCCCCCAGCAGGCTCTGTCCCTGCCG
TGGTCCTCCTCGGGCCGCAGCTCGTGCTCCTCGGGGGCGTCGGGGCCCGGCGGGAGGCACAGAGGACGCAGCAGCCTGGCCAGCGCGCAGATCCCCCCAACGCCACCGCCAGCGCGTCCT
GGAAGAGAGAGTTATGCGGCAGGAATAGCAGAAAAGCGTACTAAGCAAAAAGAAAGGTGTCCCACTAACTCCGAAGTTAAGTGGGTGTCGACGCAGCCCCCTCTATTGCGCTTGCGCAGT
GCTGCCTCCCTGAGCACCCCGCCCCTTCCCGCCGCTGAGGATTTACTCGTCTCTTGGCAACCATTCACCCGAAGAGCCAATCAGAGGGCAGCCCTCGCCCCGCCCCTGCCGTCAGGGCCG
CGGGACGGCTCACTCGGTGCCGCTGCCTAGGGGCTGTAGAGGTCGCGCCGCTCCTGCTGGGGCCTGCCCACGCCAAGGACCTGCCTCTGTCGCCTCCTCTTCTATTGCCCAGGTGAGTCC
GCGACCCCCCTCCTCTAAAGGTGCGGCGATGCGGCAGCAGCCCCAGGGAGCCGCGAGCTCACTTAGTGGGGGTCCGCCCCCACTAAGTGGTGCTCAGGTCTTTGCCCAGCCTGGTAGGGG
CGGGGGCTGGGAGCGGGGGCTGGAGCGGGACCCCGGGGGGACCTGAGCGCCGTCGCGCCGCCGTTCCGGGCAGGTCCGCGCAGACATGCAgcggcggaggccgggcgcgcccctgggcct
GCGCCCGGGCGGCTGGCTGATCGTCCGAGTGTGAGCCCCCACCCTGGAGCCTGCGAGGTCTGGGGAGGAGGAGGCGAGGGGAGGATTTACTGGGCGGCGGAGTGAGGAGGCCAGAGAGGA
ATGTGCGGGGGCTCCAGGAGGCAGCTCTAGGTGCGGGAAGGAGCCAAGAGGAGGCACGCCTGGTGGAGGAAGCCCAGACCCCAGTGATGCTGCCACAGGATTCGGGGCAGAGGGTGGAGG
TGCCACAGGATTCGGGGCAGAGGGTGGAGGAGGTTCCCGGGGACCTGATGGCCAAGAGAATGTCGCTCATCTTGCACGTGCAAAAGTTGCCCTGGGACCACGTGCCTTGCCTGCGGAGGA
GACGTCCCCTCCCGCCCGCGACCTGCCGACCTGCGGGGATCGTTAGCGGTCCCAGCCCCCGTCTAGATTCAAATCCGACTGGGTGAAGGAGGACCCGAGGAGGACCCACGCACGTGAGGG
GGACCCGAGGAGGACCCACGCACGTGAGGGCAGATCCATGAGGGCAGGAAACTGACCTCAGACTCTTTTGGTGGCAAGAGGAGGGAGGCTGTGAGCCCCCTTAAGTGGACAGGGGTGGGG
CCAGGAGCCTGATCCGTGCCGCCCGCCGCCCGGATGGGACCACCAGAGTGCTGTGAGAGGAGGGACTGAGGCCGGGAGGGAAGGCGGGGCGGAGAGGGCCGGGGGCGCGGTCCGAGGCGC
CCGGTGTTTCGCAGCCCAGAGCATTTGCAGCTGGTCACTCCAGTCTCCTGGGACTTTGACTCGCCGTACTCGGCGCGCTCCTGCTGAGGGTCGCCGGAGATGTCGCTCGGCCGCCTTCTA
CCAGGAGACTGGAGTGACCAGCTGCAAATGCTCTGGGCTGCGAAACACCGGCTTCCGCTCCTGGCCAGAGCTCACCAATCAGCGCCCGGCTTTCTCCGTCATTTCCTCCTAGAAGGCAAA
GCGGAGAGCATTATCTGCGGCTCCGATTTTGCAGATTCTGGCTGAGGCGTTCGTGATGTCAGCAGCAGCCGAGACGGGCGTGTTAAAGGCCGGTTGCTAGGGCTGGGGGAACTCAGGTAA
CGCGCCGAGTAGCTGAGGGGCTTCCAAGTACTGCTGTGGGGACGCCCGTAGTTACCTGAGTTCCCCCAGCCCTAGCAACCGGCCTTTAACACGCCCGTCTCGGCTGCTGCTGACATCACG
CAGGGTCCTCCCAGCTGGGCACTACTGCCCCTCGCTAGGAATATGGGCCTCGCAGGTCGGCAGCGTGAGGTCCTCTGTGCCACCTTCCATCAGGTAGCTGTCACCGAGGAGCATGTTGCA
GCTCAAGCCTCTTCCTTTGTCGCAGCTCCGCCCAGTTGAACACACCCGCTGGGGAAGGTGCCTCTGTTCCCTCCCCACGCACTCTGGGCCTGAGCTGACAGAGATGGACCATCGAAAAGC
CTTCCATCCTGTGCACGAACTGTTTCAAGTAACAGATGTTCCAGGCAGAGCCAGCCAGAGTGAGCTGTTCCTTCTCTGGAGGGTGATCTGGTATCCCTGAACGCCTGTTGGCCTCATCTC
CTGAACTTGGGTCTGGCTATTTTTGGAACATGGCCAGCATCAAGTTCTAACCCACAACACGGTCTTTTTGGAGTAGCATGAATTCAGGAGAAATCTGGCTGCATAGTCAAGCCCTCACCC
CTCCCCGCCCACAAGCACGTCCTTGCCCCCGGGAGGTTGTTTGCCGGCTCCAGGATCTCCCTCCCGGCGACCCCGGCCTCGCCGTCACTCACCCTCCAGTCCCGGGTGACTCAGAACGCT
GGCGGCCGAGCGTTCTGAGTCACCCGGGACTGGAGGGTGAGTGACGGCGAGGCCGGGGTCGCCGGGAGGGAGATCCTGGAGCCGGCAAACAACCTCCCGGGGGCAAGGACGTGCTTGTGG
ACCCTCCAGTCCCGGGTGACTCAGAACGCTCGGCCGCCGGCCGCACCACTGTGGCCGCTGCAGGGGCGGGGAACGCAGTGAAGGGGCGCGGCGCAGGTGTCAGGTTGCTGGAGAGGCGGG
CCTGTAGGCCCGCCTCTCCAGCAACCTGACACCTGCGCCGCGCCCCTTCACTGCGTTCCCCGCCCCTGCAGCGGCCACAGTGGTGCGGCCGGCGGCCGAGCGTTCTGAGTCACCCGGGAC
ACTGGCCCCGGGACGGTCACGTGGCCCTCTCGAGCTCTGGGACTGAGACCAGGAGTGGCTGCAGACGGGTGGGGCGAGGACTCGCGTCACATGACGATAAAGGCACGGCCTCCAACGAGA
AGAGCTCGAGAGGGCCACGTGACCGTCCCGGGGCCAGTCACGTGAGGCGCAGATCCTGGCTGGGAGGGGGTTGGTAGAGGGGTCCAGAGTGGCAGTAAAGGAGGAAGATGGCGGGGTGCA
AGACCCCCTGCACCCCGCCATCTTCCTCCTTTACTGCCACTCTGGACCCCTCTACCAACCCCCTCCCAGCCAGGATCTGCGCCTCACGTGACTGGCCCCGGGACGGTCACGTGGCCCTCT
AGCTGCACAGTTCAATCAGGTGAGCCTTGAGCCCTTTAAGCCCTCCCTGCCCCCGGCAATGCCAGAGGCCCGGCCAGACCCTCCTAGGCGACGCCTTAAGGCTCGCCCTCTCTTCCGTAT
TTAGGCAGGGCCTGCGCCCAGTTTAGAGGCCAATGCTTCTCCCGTCCTTTGCATGGCACCCAAGAAGGAGAAAGGAGGAACTGTGAACACCAGTTCTAAGATATGGGAACCCTCGCTCAT
CTCCTCCAGTTGTGCAGCTTTCCTGCTGAAAAGTCCTAAAATTTGACCGGGGGACTGGGAACCCCGCCCCCAAGCTGCCGCGCGCTCTGAAACTCCGTTGCTGTGGAGACGGAGGCGGTT
gatcggaagaaatcttgatggaggagtcctggatgggattccAGAGATTTTGAGTTTCTAGACAACGCCTCAGACCGTAGAAGAACGTAGCCCGACCTGCGAGGCCAGCCTCGTCCTGCC
ATGTACAATGCCGTGTCCAACGCAGACCTGATGGATTTCAAGGTAGGGCCAGGAAAGCGGGTGCAGTCTGGGGCCAGGGGGCTTTCTGATGCTGTGCTCACTCCTCTTGATTTCCTCCAA
AGAGCAGCAAGCAGTGGATTGCTCCTTGACGACGCCAGCATGAGCTCCTTCTCCACCACCACCGTGAGCTTCCTCCTTTTACTGGCATTCCAGCTCCTAGGTCAGACCAGAGCTAATCCC
GCCCAAGGCAGAGAGGGGCTGTGACAAGCCCTGCGGGATGATAACTTTAAAAGGGCATCTCCTGCTGGCTTCTCACTTGGCAGCTTTATCACTGCAAGTGACAGAATGGGGAGGGTTCTG
GCGGTGAGATAACCAAGGACTCTTTTTTACTCTTCTCACACCTTTGAAGTGGGAGCCTCTTGAGTCAAATCAGTAAGAATGCGGCTCTTGCAGCTGAGGGTCTGGGGGGCTGTTGGGGCT
CACCCGCTGGGCAGCCCCGGTTCAGCCTCGGACTTGGAAACGTCCGGGTTACAGGTGAGAGCGGAGGGCAGCTCAGGGGGATTGGACAGCAGCAATGAAAGGGTCCTCACCTGCTGTCCC
agcagaagcagcagcagcagcCTCCGCAGTCCCTCCAGAGACATGGATCCCCAGACAGCACCTTCCCGGGCGCTCCTGCTCCTGCTCTTCTTGCATCTGGCTTTCCTGGGAGGTCGTTCC
GTCGGCTCTGCCCGGTCTCCACCTCCCACGTCGCAGGCGCGGAGGGGCTCATTCCCGGGCCCTGATCTCAGAGGCCCGGAATGTGGCTGATAAATCAGAGATAACCCTGCATGGCAGGGC
AAAGCGCCAACCTAGGACACCTGGACATTTGCAGGAAAGGAAGAAGCGGGAGACGGGGACTTGTCTGTGTCTCCAGCGCGTTCCTGCCCCCCGGCCCGACCCGGCCCATTTCTATACAAG
CCTGTCTATGGAGGCGCTGAGCCCCGCGGGCCCACTCGGAGACACGGAGGACGCGGCGGCACACGGCCTGGAGCCTCACCCGGGTGAGTGCGTCGCAGCCGACCGCGGGAGGCGGGCGGA
GAGTGAAAGGAGAAGATCTGCAGTCGCCCTGAGCTCGCGAGCACATGCCTTCTCCGTTGAAGCCTTGATCGGCTCAAATAAAAAACGGAAACTGCGAGACTGGGAGGAGAAGGGGCTGGA
CCAGCGTAGGGGCGCAGGTCGGATCCGGCAGAGGAGGGCGGAGGAGGACGCAGGGGGAGGGTGGAGAGACCCGCGAGCCGCAGTCTCAGCCTCGTCCGACGCGCCTCCGCCTCTCCCGGG
AACAAGATGAAGTTCAGTGGACACAGTCTGTGAGCGCCTGCCCCGGTGGGTGGGAAGCAGGACTCGGGCGCTCATGCAGCGAGCGGGCGGCGCTCGGGGCGCTAGTTCCTAGCAGCTGGG
CGGTGGCGTAACTTGGGAAGAGGTGTGGGAATTAAGAATGGCCAGGAGCGTTGGATTTTTTAATTCCTTAGAAATCCATGTTGAATGCAGTCCTTAGAGATCGCAAAAGGCAGGGGGCGG
ATCGGGCTGTGTCTAGGCCGCTGTCCGCGAAATCCGAGACGTTTTTTCAGCTTGGCTAGGACCGACTTCGCTGCCGGTTTGAGCTTTCTCTGCACTCGGGGGTCTCCTGCCGTCCTCGAC
TCTTGCCGCAAGGTGGGAGAGCTGATTCTCCCGGGCCTCGCGAAAACAACAACAAGAAATCTTAACAGGCTGTGGGCCCCCTAACCTAAACTTTCAGGTTTGGAGACTTCTAAGGGCCTG
ACTGTGGTTGCCTTCAGCACCAGAACACTTCCAACTGTAATAATAAAGACTAGATTTCCCTGGGCCCCTCCGCAGTCCGGCAGAGAATTCGGCGTTTCAGAGGCCTGACAAGTCATCTTT
GCCCTCTATTTATTTCTCTCCTCCCGCTTCTTAGGGAAAGTACATGCCTTCCCTCGCCTAAGGTCTACTCGTCTATGACTGTCGGCCTGCTCAGAGCGTAGTGACGTTGCAAGGATACGT
GCGCTGGAGCTTCATCCGGGCACTTCATAAGGGATCCGCAGCTGCTCCCGCTCTCCAGGTAACCAAAGACGGCCCTTCCCTCCGCGGCTTCCCATCCCGCGAGGTTCTTCTCATCCCACT
CTGAGCAGACAAGGGATCCAGGGAAAAACACTAAAGCCCCACCCCGCTCCTGTCCCCACCTGCTCGGCAAGAACTGCAGTCCGCCCGATAGCGGCTGCGCTGCGCAGCCTGGAGGCCCAA
AACAAACTTTTTAAAGGTTGCCTTCACATAGCTAAGATCAGAAATGCAGCCTACTTGACTTTCTTCCAGTCTAAAGCGTTGCTACTAATAACCCCCAAGGAAATTCTCCTTCCAGGAAGG
CTGGCGGCCCGATGTGGCTGCAGCAGCGGCTCAAGGGGCTGCCGGGACTGCTGTCGAGCAGCTGGGCCCGCCGCCTCCTCTGCCTGCTTGGCCTCCTGCTGCTGCTTCTGTGGTTTGGGG
cggcggccgcCCTCGCACCCTTGCCCGCGCCTGGCGGCCCGATGTGGCTGCAGCAGCGGCTCAAGGGGCTGCCGGGACTGCTGTCGAGCAGCTGGGCCCGCCGCCTCCTCTGCCTGCTTG
CTGCACTTAACTCCACTGGACTTCACTCTTCCGGCCTGGGAACGAGTGGTCCCGCCCCCGGCAGCTTTTGTCCCGCCCTCGCCGTGGCTCCGCCCCCTTCTCTCCGGCCTGCTCTCTCTC
TTTTTAAATTTTGGGGCTGTTGAATCCATCAGTAGCAAAGGGGCCCAACACGTGTTCGGTTTGGCTGGCTCGATGTTTTTTTCACGAGTGAATTGGATGCTTCCAGTCCTCCCCAGACCC
CTCCTCCAACCCGGGGACTTTTGTAATTTCCTACCTGAAATCATCCACTCCCTACCTCTAACAATCTGTGATGAGCAGAGGACAACATCAAGTTTGAATTTAGAGGTAGGGAATGGGTGA
TTTCAGGTAGGAAATTACAACTTCACTTTGAAGTTTAATTTTGTAATAAACTTCACTTAATTTTGAAGTAAATTTGCAAAGTCAGCAAAATTCTTTCAAAGTCAACCTTGCTCTGGCCTA
GAGCCAGGCTTTGAGTGGCTGCGTCTAAACACTTCTTTCCCTGAGGACTGGAAGACATTAGAATAAGGTTTGTCATTGAGTGTGTTCTGTGTGCTTGGAACTGAGAAGGGTGATGAAGTG
CCAGATAGGATGGGAATGGAAGATATCGTGGAAGCCAACTATGAGTTTGCAAGGCAAGGACCTTGGCAAAGATGGTCCTAGGGAGACAGGTGTTAGGGAACTCAGAGGGCATGGGCAAAG
cataagccccacttttcaggcgagcaaacaggggcTCGTGGCTATCGATGCCATGGAGCCTTGGCCCAGAACCTGGGGTCTAGAAATCGTGGCCTCTCTCTCCTCTCACCGCCCTCTTTC
TGGTCGGAGTGAACCCCCCAGAGAAGGGAGGGAGACGGCAGGGCCTGACGGAAGCCCCGGGAGCTGCACAGAGAGGCGGAGGGAGCTGCCCTAATAAGGAGAGGCCCGGACTTGGGCATA
TTCCAGCCCTGCGAGCGCCGCCGGGTCGGCCGATCGTCCCCCATACCTCGGCCATGCGGCCCCTGCTGCTACTGGCCCTGCTGGGCTGGCTGCTGCTGGCCGAAGCGAAGGGCGACGCCA
AGCCGGAGGGTGAGGGAGCGAAGGCCGGGGGCGGGAGCGCGGATCCGGGCGGGAGGGCTGGTGTCGGGCTGCCTCCCTGGGAACGACctgaatgggaggcctgggctggagagggagtct
TCTCCAGGGAAAAATTGCAATTGAGGTTTTGGATATATTGGGTGGAAAAGAAAGTCACCTCACATAAAACTTAGTGATTGGAGCTGTCACCATTGAAAATTTCTAAACTTTGCAAGACAG
CAGTGACGTTTCAAATGACACTCTCAGAGAGTTGATAATGGGCTAAAATAGATCTCCCTCCAGGTGGATTTACTGTACAAGGACAACATTTACATTGCACTTGGAGACTTCTCCCAGTTT
GCCAAGACTCTTTATCACACTGTGGCCTTAAGATTGGATTTCTCTTCCTGTTCCTGGGAAGAATTAGAGATATAACCTAAAGGTCACTATTATTCTGAGAAAAGGGATTCTGGAGGAGGA
GGTCACTATTATTCTGAGAAAAGGGATTCTGGAGGAGGAGGGAGCAATGAGTATGTGGCAGGAGTTCAAGGTAATAAGGGCTGAGACACAAGCCACAGAGCATAAAGCTCCAGTCCTTCC
AGCTTTTAACAATCTAAGTTACGGTTAGAGCTTTCTCCTTTTCTTTCAACTACTCCTGGCAGTTGTGGGGTCATGGAATTTTTGTAAAAAATGGGGTGGAGGAAAATAAGGCATCTGCTG
AGTGTATAACCATTTTACCTCTTGTTTTTAGCCCTCTTCTGGGTCACGCTAGAATCAGATCTGCTCTCCAGCATCTTCTGTTTCCTGGCAAGTGTTTCCTGCTACTTTGGATTGGCCACG
GTTTAAGTTCACAGATTGTGGATCCCAGACAGCTGGTATCAACTGACTAGTGTCCTGTTAAGGCTAAACCCAAGACTCTTTGCCACACTGCAGCATTAGGATGGGACTTCTCTTCCTGTT
CAGCATTAGGATGGGACTTCTCTTCCTGTTCCTGGGAAGAATTAGAGATGTAACCCAAAGGTCACTATTTTTCTGAGATAAGGATCCCATAGGAGGAGAGAGCAATGAGTACATGGCCAG
AGGAAATGAGGTGAGAAGTACGTCCACTCTTCTGTCCAGCTTTTAACAATCTAACTAATGGTTAGAGATTTTTCATTTTCTTTCAGCTACTCCTGCAGTGGTGGGGACACAGAATGTTTG
TCCTGCAGTGGTGGGGACACAGAATGTTTGCAAAAAAAATGGGGTGGAGGAAAATGAGGCATCTGTGTGAGTATATAACCATTTGACATCTCTTTTTAGCCCTCTCCAGGGTCACCCTAG
TCCGAGAAGGGCAGGAGAGAGGCGGCAGGTCATCTTGGGTCCTAGTGAATGAAATGTGTGCCTCCCTTTTCCTCTCTTCTCCATTCTAGCCCACTCAAATGAGCGGCTTTGGGGCTGCCA
TGGAAGGCAAGGAGAAGGTGAAGGGCTTTGTGTGCAGCTGTGGACCTTGACGGACTGCGCTCCCCTTGCCTTGTCTGTTCGTGCCTCCAGCCCCACTGGGGCTAAGGGAGGGTGGGGGGC
TGTGCCTCGTAAAGTGGACCGTTGTCCGCTCCCCTGGGGCGCAGGGCCCCGGGCTTATGGGGTGCTCTCGCGCCCCCAAAGCCAGGACTGAGCTCCCTCAGGGGTATGTGGCGAGGGGCG
GGAGCGTGGCTGTGGCTGGGCTCAACCGCCTCCCGGGGATGGGGCTGATCGGGACCAGACCCGACCGCTGCGGGGATGGGGTGTGTGTTCGAGTGCGGTGGCGGAACGGCTGGGCGAAGT
tcaaaaaaaatttcgtaaggaattaataaatGAATCCTTAGGAGGAAAAGTGAAAATGAAGTTTTTCTCTCAGGATGAGGTGTATTTCTCCGTTCATTTCAGATATGCATCAGCTAGTCA
CGTTCATTTCAGATATGCATCAGCTAGTCAGCGTAAATTGTGCTTTTTATATGCTCACCAGGTGTAGGTAAGAGCTTTGGCTGAGATGGAGAAATTCATCGCGGGAGGATAATAAAGCGG
GGAGCTGGAGAATACTGCCCAGTTACTCTAGCGCGCCAGGCCGAACCGCAGCTTCTTGGCTTAGGTACTTCTACTCACAGCGGCCGATTCCGAGGCCAACTCCAGCAATGGCTTTTGCAA
TTAGGTACTTCTACTCACAGCGGCCGATTCCGAGGCCAACTCCAGCAATGGCTTTTGCAAATCTGCGGAAAGTGCTCATCAGTGACAGCCTGGACCCTTGCTGCCGGAAGATCTTGCAAG
AGCCCACCAAAGGTGAGTCACTTTCTGAGAAGCACCTTGTAACTAGTAAAAGATAGTTTTTCCCTGCTATTGGGGAAAACTCACTAGAATCCCACTCAAAATTTGGCAAGGCTTGTGCAC
TGCTGGGTTTCTGCTTGCTCCTCTGGAGATGCAGCGTCTGTTGACTCCAGTGAAGCGCATTCTGCAACTGACAAGAGCGGTGCAGGAAACCTCCCTCACACCTGCTCGCCTGCTCCCAGT
AACAATGCCCAGCCATTCCCACACATGCTCAGGAGCAGGGCAGCTATGTACATGTTGGAGAGATGCTGTTTGTCTTTGACTCGCCCGTGTTCTGAGTGAGCCCTTTGACCCAGTTTTAGA
GGGTCTAAAACAAGACACATAGGGTTACCTTGGGATGTGATACAACAAGGAACATCATAACCTCCTGCTTAGGTAGCTGGGCAGAATCAAGGCTGCCACAGAGCCTGATGGAGTAGGAGG
CCTCGCGGTTGATGATGGGGGACTTTCTTTAAACATCTGTTTTCCTCTGTCAGCTATTAGCCAGGCCAGAAATGACAAATTGTATTTCTAGTGAGGCTTGTCAGGCTTTCTGTTGCTGTG
AAAGATTATTAATTCCTGAGGCAAGAAGATATAAAAGCTCCAGAAACGTTGACTGGGACCACTGGAGACACTGAAGAAGGCAGGGGCCCTTAGAGTCTTGGTTGCCAAACAGGTAATCCT
ACATAAGGGGAGAGGAAGATGGGCTTATAACAGATTACAGGATGTTGTCAGTTTTAATAACGTGATGTGAAGAAAAGATTCTGTTTGCACACAGGGAGAGGTTCTTTTCCTGGCTAGTCA
AAGTCTCACCGCATGGGTCATAACCTATTCCTGACCCTGACAGAAAATCCTTCTAGAAATAAAAGAGAAATAAAGGAAATCCACCATACCAAGGCATAAAAAGACAGCCATGAAAAAGTA
CTGCTCTTCTTTCCTCAAAGGCGACTGAAGGGCAGCAGGCCCATGCTCGCTTCTGTCTGCCCGATGAGTCACTTCACCCTAGGCCTGGCCCTCTAGAGAACACTCCTCTAAGATTACAGA
ATGCAAATCTGGATTCCAGAGCTGGCAGAGGCCCCAGGGTCAGGCTCTAGGACAACCGGCGAAAAAGCGGGAACCTCTACTCCACGCCCTTGGTTTTTCGCCCCTTGACAGCTTGAGGCT
GGCGCGCGGAGGAGTGGCGCGCTGAGACGCCGCTCGAAGCGCCGAGTCGCGGGGCAGCAGAGGCGTAAGGAGTAGGCGGGGCGAGCCGGCTGGGCTCAGGGTCCACCAGCTCACCCGGGT
CGAGGGGCAATCTGAGGCGACTGGTGACGCGCTTATCCACTTCCCTCCTCCCGCCTCCCCCTGGGGTGGCGCTCGCTGGTGACGTAGTGAGTGTGATGGCCGCCGCGAGGCCGGGAAGGT
AACAGACCATGAGGTCAGTGCAGATCTTCCTCTCCCAATGCCGTTTGCTCCTTCTACTAGTTCCGACAATGCTCCTTAAGTCTCTTGGCGAAGATGTAATTTTTCACCCTGAAGGGGAGT
CGGAAACCCTGCCAGGGGAGCCGGGTTTTGAGCTCAGGCGCCTCTAGCGGCGGCCCCCAGAAATCTGACTCGCGAGGCCAGAGTTGCAGGGACTGAATAGCAAACTGAGGCTGAGTAGGG
GTTCTCCTTTGTTCTTCCTATTTCTCTATTCCTTCTCCATTTCCGATGGTGTTCTCTACCCTCTCTCCAACCCACGTGCCAACAGCCCCTCTTTTCTCTTTTATTCTCGCCCACGTTTCC
AAACTGGGAAATGTCCAACAATGAAGTTAGGACAGTGGCCCATAAAACATCGGATTCCAACCTGTGTCCTAAGGTGTAAAGACACAGAGTAAAGGCAAAGATACAGTGAGCCTTTAACAC
GAGCCTTTGAAGCAGGAGGAGGGGAGGAGAGAGTGGGGCTCCTCTATCGGGACCCCCTCCCCATGTGGATCTGCCCAggcggcggcggcggcggcggAGGAGGAGGCGACCGAGAAGATG
CGGCTGAGGCGGCGGCCGAGGAGCGGCGGACTCGGGGCGCGGGGAGTCGAGGCATTTGCGCCTGGGCTTCGGAGCGTAGCGCCAGGGCCTGAGCCTTTGAAGCAGGAGGAGGGGAGGAGA
ACGGGTCCAGTGACTCGTAGTAGATCCCTCCGCGCGGAGCTCGGGCCGGCGCTTCTTCCTGCGGGAAACCCCTGGGTGCCCAAGGCGGCGGGGCCGAGGCCGCGGCGACAGTGGGGCGGG
CCCCTTCTGCACTGGTCAAGCCAGCGAGCCGCTGCAGCCCTGATCGAGTTAAggcgcggcggcccccggggccgcTGGAGAAGGATGCGGACGGGTCCAGTGACTCGTAGTAGATCCCTC
ACGATGAGTACAATGAGTAGCCAGCCGCCTGCCCCACCTACCCCGCCGTTCCGGACTGCCGCCTGCGCCGAGCCTAGGCCGCCCAGCCTGACTGAAACTGCCGCTGCTGAACTCAGCGTA
GCCTGCGCCGAGCCTAGGCCGCCCAGCCTGACTGAAACTGCCGCTGCTGAACTCAGCGTATCCAGTCCCGCAGCTGACCAATCGGAGCTCGCCCTTCCGGGGCCCGCCCCATTCCAGGAA
CAATCGGTTGTGTAGCTCCGCTCTTAGTCCCGCCCCCACGCTGAAACTGACACTTCGGATCGCCGAGTAACGCTCACCAGACGTCCCGGCCCTGCCCCTCACCTGACCAATCAAGACGGC
CGCCGAGTAACGCTCACCAGACGTCCCGGCCCTGCCCCTCACCTGACCAATCAAGACGGCCGGCCGAGGCCCCTGGAACGGCTCAGGCGGCTGCGGCTGCTACGGCGGCGCATGCTAGGG
CAGGGAGAGGTGAGCGCGCTCGCAGGCCTGCGCCGGGTCCTCGGGCCCGCTCGTCCCCCCTGCCGGAGCCGGCCACAGCGGCGGCCCGGGGCTGCTGGGGACCCTGCGCGACGCTTCTCC
GAAGCGGGAAGGGCGTGTCTTGCCACTTTCACTAGGGCTAAGGCAGGGTTTGCCGAAACCTCCCGAAGCCGGCCAATGAGATCGGAGGCGGAGCCAAGCTCAGCCGACCAGAAAGCCGAA
TTGATCTCAGCACCGTTACTGGGGCGGTGCCTACGGTCTTCAAGCCACTAAGCTCTCGTGAGGGGAGGCCCCGGAGCCTTCCAATGAGGGACTGGGGCTAACTCTAGTTCTTCCAATCGG
CGGGAAGAAACCTGAGGGGACTGCGGGGGGCACGAGGGACAGCTGAGGGAAGGGAGGACGCGAGAGAAACAGCGCAAGCACGCTGAGGGCCGGGGGTTGCCAGGAGAGGGGCCCGCGGAC
GCAAGCACGCTGAGGGCCGGGGGTTGCCAGGAGAGGGGCCCGCGGACCCGCAGAGCGGAGGAAGGTCCGGGAGAAAAGGGGCGGGACGGAGGAGAATCCGGGATCGCCTGGCAGAAAAAG
TAAATTAGACGATCGGAGAAGGCTGAGGGAATTGCTATGAAGGGGCGGGAGCTGAAGTGTAGAGGACTCCTTTAGACAGCAGAAAGGGAAAGCCGTTGAGAAGTTCCCTTCAAACTCCAC
CTGCCTCCTCTCCAATTCAAACTCCACTCCCTTCTCCAAAAGTTAAAAGGAAAGCCAAGTTTGCCACGCTCCCCTGTTCCTACTCAATAAATACTTCTTCTACTCCGCCACCGGGAAAAC
GTTCGGTGGGCCCAATCCCGGGGCGGTGCGGCTGTTTCGGGCGCGGGCCCCGCTTTTCCGCACCCTGCTCCGGCCTCGACTACGGCGAGCCTGAGCGCGGCGGCGGCCCACGCGCAGCGA
ACCCCGGGGTCGACGGCGACAGAGAGTCGTGGGCGCGGTCCGCCAGTCTGCCTAGAGCGGCCAGCCCTCCCCCTCCCTCCTCACCGCCCCGGACCGCGCACCGGAAGCAGAAGCTAGGCT
GCGGGAGGGTCGGGGTTCTTTCTCCACCGGGGTCGCCCTCAGCCGGGCCTGCCGCCCTGGGCCGTGGCACATGGGGAGGGAAGCGCGCGGCTTCGGGGTCTGGGGCTCTCGCGCCCACTA
AGTATGAAGCAACTTGTATCTGTGCTTCCACTGTTTATTAGAGCTTATTTTATGAAAAGGATGGGAAGGGCAACCCTGAGGTAGCATTAAGCCTGGACACACCACAGTGAAGTTTCCTTG
CTGTGGCTGTTGTGAGTCAAGAGTTTTGTCTTCCTGTGGTAACTCTGGGTAGAACTCATGAGTATGAAGCAACTTGTATCTGTGCTTCCACTGTTTATTAGAGCTTATTTTATGAAAAGG
AACCTGAAAATCAGAGATTCAAACTGGGAGAGATGGGCTAACAGGTATGAGCATGGGAAAAGCATGTTTCAAGAATTTGAGATGTATTTCCCAGAAAAGGAACATGATGAAAATGGTCAG
CAATTATAAAGAGTGAGGTTTTGCCATATTCTAACCCTAAGAAACAGAAACGGTAGAGGGTAAAAATAGAATAGAATGTCAATACAACTTTAGCCTTTTCCCTGGATTCTGAGAGTTCAT
ACAGTTGCTAGGTAGGATGTGGCTTTCAGGCCTGCTCTTTGGGGACCAATAGAAAAACCAAAGGCTACCACCCTTTTTCCCTCTACGCAATTGCCTTTGCTAGGCACATTTCATTTTATT
AAAACTCTTTGAGTAATCTGACCATAATTGGGTCTGATTGGAGTGGTTATCTGATTTGCTGGGTTAAATAATGGGCCTTAATTGAGTCTGGGTTATTTGTAGAGCCAGTGTGGCTTTTGC
ACTCGGTAAATCAGATGGGTTGCTTGGCTCTTTAACAAGCAGAGGGAAGCAGCATTTGGCAGCTTGCAGCCATAGTACATCAGCAACAGAACTGAACTGAGGTTGAAGGACAAGTGCATG
GTCCCCACTGGGGGTGACCCCACCCATCTCTTTTTTCACACTCGTCTTTTCAAAACGGAATGAGTCAAAAAATACTTCCTCAAAATAAGTTTTCTCCTCAGCTATGCAAGCTCACCCTGG
TCACCGTTTCTTGGGGCAGGAGTGGAGGTGGGGGCATTGGAACCCCCTTGGGGCCTCCTAATATCCTGTGAGTCCCCACCTCCAGGGCCAGAAGCTGCCTGCCTCCGCTCCCCGCAGCCC
AGGTGCGGCGGGCAGCACACTCCCTAGAGCCAGGACCACTAGTTCCGTCAAATCCGGGGCGGGCCATTCAAACAGCTAAGGGAGGCGTCTCCTAGTGTGCCTTTTCCTGAGTCATCTCTG
CGTGCGTTGGGTGCGGACTAGGTGGCCGCGGCGGGAGTGTGCTGGAGCCTGAAGTCCACGCGCGCGGCTGAGAACCGCCGGGACCGCACGTGGGCGCCGCGCGCTTCCCCCGCTTCCCAG
GTGGGCGCCGGCCGCCAGGCCACCTCACGTCCGGCCCCGGGGATGCGCGTCCTCCTCGCCGCGCTGGGACTGCTGTTCCTGGGGGCGCTACGAGCCTTCCCACAGGTAAGCGGGTGACGG
GACAGGGAAGCCTGTGGGAGCTGGGAGGGCAGGTGGAGGCCGGGCAGGTGGAGGCCGGGCAGGTGGAGATGGTGATTCGAAGAGGAGGGGACGATAGGAGGAGGTTGAGGGGTCACCCGA
ACGATAGGAGGAGGTTGAGGGGTCACCCGAGTGCTGGGAGTGACGCTGGAGGTATCGGCCCAGCGATGCTGGAGTGGTCGGGTCGGAGGCCCAGCAGCGTCTGGGGAGGGGCGTGGGGGA
CAGGGGGCAACCGGACCCCGCCCGCACCCATGGCGCCCGTCGCCGTCTGGGCCGCGCTGGCCGTCGGACTGGAGCTCTGGGCTGCGGCGCACGCCTTGCCCGCCCAGGTGGGTGACTCGC
GCGGCCCACGGGGGACAGCCGCCCCGCATGTCCACCCGGCTGGTGCGCAGCCTTCGGGTGCCCGGGCCGCGCTCTCCCGGGGCGCTGTCACGGGCTGGGAGGCTGGGAGTCCCAGTCGCC
CCAGACGGACGGCCAATCGCACCTTTCGCTTGGATGGAAGGCAGGGTGGTTGTAGGTGGGAAGAATCCTGGGTTCCCATGCTGTCTGAACCAGAGTCATTTGTGGCCCTGCCCTCCCCTG
GGACTCAATTTCCCCACCTATAAAATAAGCCCCAGTGTCCGCGAACCCTGGAGGGGCCCGCACCACTGCAGGAGCGGCCGCCGGCGCCAGGGGGCGCCTCCTCGATAACTCGGCGCTCGG
gggccgCCGCTAGGGCTCCGCCTGGACATGGGGGCCCGGGCCCACCCTGGGGAGAGCGATGCTAGGAGCCTGGGGGCCCCGTCGTCCGGCCTCGGTCTGAGCCCCTCGGGGTAACCCTGG
GGGGCCCGGGCCCACCCTGGGGAGAGCGATGCTAGGAGCCTGGGGGCCCCGTCGTCCGGCCTCGGTCTGAGCCCCTCGGGGTAACCCTGGGCGTCTGCTCCCCCCGGGCCCCAAGCCCGC
GCGAGAGGCGTTTGGCGACGCTCCCCGGCGGTGACAgcgggcggcgcgcgcgggcggcggACCTTGGCGACGCTCCCCGGCAGTGACAGCGGGCGGTGCGCGCGGGCGGCTGACTTTGGC
CCCGGAGACGGCCGTGGCAGGCCCCGCCTCACTTCCGGACCGGGGTGGTCCCTGGACGCTGCGAGAGGCGTTTGGCGACGCTCCCCGGCGGTGACAgcgggcggcgcgcgcgggcggcgg
tccccgcgccccACATTTCCACCGACTGTCCCCGGAGACGGCCGTGGCAGGCCCCGCCTCACTTCCGGACCGGGGTGGTCCCTGGACGCTGCGAGAGGCGTTTGGCGACGCTCCCCGGCG
TGGCCGCAACGCGGCGAACGGGCGCGCTCGGGGAGTGTGGGCGGCGGCGAATGAATGAGCGAGTGAACGAATGCACGCCCGCGAGAGCGCGGGGTGACCGCGTGGTTGGTGCGCGCCTCC
CGCTCGGCGGCGGGCCGGCACTTTGCAGCCGCTCCCTAAGCCCGGCCCCGCCTCCGCTCCCCGACTCTGGCCGCCGTGGCGCGGTGCCACCGCGCAGGCGCAAGAgcggccggggccggg
CGGGCGGAGGCGGGAAGGAGGGCGCGGGCGGGCAGGCGGATGTCTCTGGACGCGGGTTCCAAACGTTCGGGGAAGGAAGCGGCCCTGGCCTCAGACGGCGGCGGAGACCCCAGGGCAGGG
CCTCCCGTTTCTCGTGGAGCCAGGTGCGCGCCGCGGGCGTCCTCCGGTCTCCTCCCCGCGCGGGCCCTGGTGGGAGCCGAGAGGCGGCCTAGTCCCTGCACCCCGGGCCTCCGGCAGTGA
GGAGGACGCCCGCGGCGCGCACCTGGCTCCACGAGAAACGGGAGGGAGCGGGGCGCCCAGCCCGCCCGGAGCCGCATACGGAGCCCACCCCACAGCCCTCCCGGCGGCTCCCACTCACCC
AAGGGCGTGACTCTGATCTCAGGCATCGTCTCCGCCGCGCTCCCGGACCCGCGAGGCCCGCCTGCGGTGATGCACTGCGCAGGCGCAACCACCTCGCTGCAACTTCCGGTGCGCTAGCCG
CTCTAGGACGACGTCCCCTCCCGCTCCCGGCCCCTCGGCGACTTCCGGACCGTGCGGGTTGGGTTGGGCAGGTGCGGCCGCCGAGTCCGAGCCGCTCACCTAGGCCGTAGCCGCCGTGCG
GCGGCCGAGGACCCGGCTCCCGCGCAGGACGGAGCCGTGGCTCAGGTCGGCCCCTCCCCAACACCACCCCGGGCCTCCGCCCCTTCCTGGGCCTCTCGGTGGAGCAGGGACCCGAACCGG
CCAGGGAGGTGGGTGCCCGCCAGAGGGGCGGCGAGGGCTGCCGGGACGGTTCACGCAGCGGCCAGCAGACTGGCTGCGTGTTGCAATGTCTGGTGGCGTTTGCAGCATCCTGTCCGTGTG
CCAGCCCTCGGGTTTAGAGGCTTCTCGGGGAAGCGGAGACAGAGACCCTAGAGGAGAGGCTGCCCCCGGAGGGGTGGGAGCTGCCAGCCCCCAGGGGTGCTCGAGGGGAGCGAGGCCGCT
TAGTGCGGTCCAGGGCTGCTCTGGGAGCTCCGCGGGATAAACAGGCCCCCTGCTTCGGAAGGGAGGGGCGGTGCGCGGCCAACGGGACACTTTTATACCTCTTTATACCTGGAAGCCATC
actcatccaaaagtcacacagcaaatcaactccagagcagattcCTTGAGGCCCCAACCAGGCTGCTTTTCATTCCAAAGGGCAGTGCAGGCTCTCAGCTCTGAGCGCTGGCTGCCAAGT
GGGGGTGGCAAGGGGCTCAGCCACAGGCAGGGAACAAGGCCACGGCCAGCAACTGAGCAGAGCCTGCCTGCCGGTCAACGCTGGCCATAGAGCCTGGCAGTGGCCTCAGGCAGAGTCTGA
GTGAGGATGGCAAGGGTTTTGCTAAACAAATCCTCTGCCCGCTCCCCGCCCCGGGCTCACTCCATGTGAGGCCCCAGTCGGGGCAGCCACCTGCCGTGCCTGTTGGAAGTTGCCTCTGCC
GTGTGCACCAGGTACAGAGGTGGGACGGCCTGGGTCGGGGTCAGGGTGACCAGGTCTGGGGTGCTCCTGAGCTGGGGCCGAGGTGGCCATCTGCGGTTCTGTGTGGCCCCAGGTTCTCCT
ACTGAGAGGCCCAGGTGTTTGGAAAGCAGGAAAGAGGAGGCCAGGGTAAGCAGCTACTGATAAAGAGCCCTTGTTCTCACCTTCAACCCTGTCCCCTCCCCCCCAGTACACCCCCCAGGG
GCAACCCGCTACCCAGCCCCAACCTGGGCGGCTGCAGCTCTGAAGACACGAGAGAGGGTACTTGGTTTGGGTTTGAAAAGGGAAGAGCGGTCTTGTATGCAGTAGTCTGGCCGGACCGAC
CAGGTTCAGAGTTGATCCGCTCCTTTGGGATCGGTGGCTGGCTGACTGGCTATTCACCCCCACCCTGAAACCTAAGAGACCCACCATTTCCCACATTCCTGCCTCCCAAAGGAAGGTGTT
GGGATCCCGCGCCCGGGAGCTGAGAGTCGCCGGCCACCCCACTTCTCCGCGCCACCCACGAGTGCTGAGCTAGTCGGTTTCACCTTGTAAATTTCCCGGGCACCGGACTGTCTTTTTTGG
CCTCTGTCAGTCTGTAAACATTACCTGAGAATTCCCCAGCCGAAACGGCTGCTGGGGCAAGAAACTTCTTGTTAGAACTTTCCACCTCCGGCTTCCCCCTCCACCTCTTTTACCGTCCCA
CTTCTCCTGCACGTTGCTGGCAATCAGATCGCGTTTAAGCAATTTCCTGAGCCCAAGAATAGCAATGAGTCGGGAGACTTTCGCGGGCTGAAATTGGGAGCTCCAAGCACTTTTTCCCCC
GTGCCCATCTGAGCCTGATCTTCCTGAAATCTTTGGGAAGCTCACCTTCCAAGACTCCCCATGATGAGCAGTATTGATTTTTCTGGGTCCCCACATTGCTTAGGGAAATAGGTTCCTCCA
CCACATTGCTTAGGGAAATAGGTTCCTCCACCTCCCATTGGCCTTTTTGTGCTTACCCTGAGAAGCTGTGTCAGGCCACTGTGTCAGGTGTCAGGCTTAGCCCAGAGAGAGTGAGGTGGA
ATGGCTGTCCCCTGGCTAGTGCTACTCTTGGCATTGCCCATCTTTTTCCTGGGGGTCTTTGTCTGGGCTGTCTTTGAGCACTTCCTCACCACGGATATCCCTGCTACCTTGCAGCATCCT
GCCAAGTTGAGATTCCTGCATTGCATATTCCTCTACCTGGTCACTTTGGTGAGTTTACTCTCAGGCCACGTCGTAACCTGGGGGCTTCTTCTCTTGTTCTCAGTACCTTACCCTCTTTTC
GGATGAGGTCCGAGGGCCGGTGGGAGGAATCGTATTTATGATGTCCATTGTGACTTGGTGGCTTATCCAAGACTATTTCTAGTTAGCAGTGCCAGATTGTAAGCTGGGACTCTAGAACTT
TCTTTTGTGGCTGGATCCGGCTGGATGGGCCACTTTCTTCTCTGCATGGGCCCTGTCCTAGAACCACATCCTCACCTGAGCCTGTGACTCACCTGGGCTGGGCCAGTGTTTGTGGGACCC
GCATGTGGGACCTGGCCCTGATCTTCCTCGCAGCAGCCTGAGTGTTCTCACTAGGGGTCACTCTGTGGGTCATTTGCAGCCATTTTTTCACTGTGCACATCCCTGCAGCGGTTGGCCACC
CTGTGAAACTGAGAGTCCTCCATTGCATCTTCCAGCTGCTGTTGACATGGGTGAGTTTTGTGCTTTATGTGTCCCCTCCAGCTGACCATTAAGGAAGGCGGCAGGAAAAATCACACACCG
taaatgtctttgcttggagcaagcacatcaacattcattaaatagtagcAGACTTTAACTCACCCCAAATGTGAAAGTGTAGCAAGGATGATACTAGTATTGTGGTGAGAACACAGAAAC
ATACTAGTATTGTGGTGAGAACACAGAAACCAGGTTCTTCTGGCGACTGCTTTTGTGGTGTGGTGGTTGGTTTGATTTGTTTCTGTGAGGTCAATTTTGCTTCTGCAGAATCAGCTGTTC
GACAGTGAACTCTTGGGGCCGTTTTATTCTCTGAGGTTAGCAAGGAGTCATCTACTAGCCATTCAGGAGGCCAGCTGGGAAGACAAAATAGGCACCCCAAACTCAGCAACTTCATAACAC
CTTCCTCTCCCCGCCTGAAGCCTTAAACTGCATCAAGTCAAAGAAACCTGGGGCAAATCCTTAACATGTTTTTGACTGCAGTAAATCCACAGCCACTCTCTACTCCGAGCTGGCAGATTG
AGCTTTCAGGATCCTCAGCAACGCTTCCCAGTGTTACTGAGATTTAGTGCAGCAATGGTTGAAAATGAATGGGCCAGTGGTTACCTTGCCCTCTCCTCATTGTTTGGAAGACATTCTTTA
CTCTCCTCATTGTTTGGAAGACATTCTTTATGGTACCAGCAAGGGCAGAATTACAGATTTGTGTCCAGAAAGTGCAGAGTGGAATTGGGGTGAACTAATTACCTTTCCACCTCTACCAGA
TTTTCTCTAGATTCATCAGGATGAGCCTCCAGGCCCCACCTAGACTCCTGGAGCTGGCTGAGCAGAGTCTGCTGAGAGACCGGGCCTTGGCCATCCCCACCCTGGAGGAGCTGCCCAGGG
AGCTCTTTCCCCCACTGTTCATGGAGGCCTTTACCAGGAGATGCTGCGAGACCCTGACAACTATGGTGCAGGCCTGGCCCTTCACCTGCCTTCCTCTAGGGTCCCTGATGAAGTCATGTA
ACAAATTCTTCTTTAAGTCCATGGACCAGGACTTCGGGTCAGTCGGCCGCGAGGCCTGCGCGAGCCTGGCGCGGGCTCGGGGGTCGCACCTGCCCGCGCGGGGACGGGGCGGGGGTCCTG
AGATTATCTACCACATGGACGAGGAGGAGACGCCGTACCTGGTCAAGCTGCCCGTGGCCCCCGAGCGCGTCACGCTGGCCGACTTCAAGAACGTGCTCAGCAACCGGCCCGTGCACGCCT
ACGCTCAGGACCCCGGGCCGGGCGGTCCCTTTAACGGCGCGGCCCGAGGGGCGCAGGCGGGAGGGCGGCGGGGCTGAGCGCGCCCTCCGTGCTGCGTCCCTCGCGCCGCTCCCgggccgg
AGACGAAGACTGAGCTGGTTTGGCTGCATTTCTGGCCTCGAGCCGCAGTCAGTTTCTCCCCGTAGAACCCGGCAGTAGGAGACTTAGAATCGAATCTCTTCTCCCTCCCGCCTCCTGTTT
TTACATCATTTCAGAATTCTTGTTGGGAGCCATTTTGTGAAGAGACGAAGACTGAGCTGGTTTGGCTGCATTTCTGGCCTCGAGCCGCAGTCAGTTTCTCCCCGTAGAACCCGGCAGTAG
TCTAAATGCAATTTTGTCTTTATTTCAAAAATGTTGTTGTGCTTTTCTTTACATCATTTCAGAATTCTTGTTGGGAGCCATTTTGTGAAGAGACGAAGACTGAGCTGGTTTGGCTGCATT
TTTGATTTTTTTTCTAAATGCAATTTTGTCTTTATTTCAAAAATGTTGTTGTGCTTTTCTTTACATCATTTCAGAATTCTTGTTGGGAGCCATTTTGTGAAGAGACGAAGACTGAGCTGG
ATATGAACACTTTGAAGCTTTGATTTTTTTTCTAAATGCAATTTTGTCTTTATTTCAAAAATGTTGTTGTGCTTTTCTTTACATCATTTCAGAATTCTTGTTGGGAGCCATTTTGTGAAG
TTCCACTCTATCCCTAACGCTGTCAATTTCTTAATTCATGAAATGAATATGCATATGTGATATGAATGGATACCTGGTTCAATCCATTAGTCTTCGGACAGCCAAAAACCCAATCAGGAT
GCCAGGAGGAGTGGGAAGGTCCCACCAGGGAAGAGGACGGGTCTGGGGGCGCTCGGGAGAGCCGCTTGCCAGAGGCTGTGACGTCTTCAGTTAGACTTTGGCCAGCCTCCCCTCCTAGGG
GGGGGTGGCACGTGGGGCTGTGCGAGTCCGTTTCGGACAAAACCGCCCATCTGAGCTTGGGCCAGGAGGAGTGGGAAGGTCCCACCAGGGAAGAGGACGGGTCTGGGGGCGCTCGGGAGA
AGGCCTCCGTGATGTCACCGCGGGTGCTAAGGAGGGGGAGGGGGTAGGGCTGTTTTTCTGGAGAGAGACTTAGAGCCGAGTGGGACAAAGCCTGGGGCTGGGCGGGGGCCATGGCGCTGC
GGGCTGGGCCTCTGCTCCCACACTGCCCCTCCCCAGCAGGCCAGCAACGATGGGGGAGGCCAAGGGGCCCGGCAGGAGCCAGAGGGGGCGGTCCCCAGACCGTAGACAGGCCCAGGCCTC
CAGGCCCGGGAGGCTCCTAGACGTGAGACACGATCACGTGGTATCAGGGGCCCATGTCCTCGGACCTTCTTGTCCCTCCAAGGGTGCGGTCACCACCCCTCCCCAGGCCTGACCGGTGAG
CGCTGGGAGGCCTTTCTGGGGCCTGGAGCAGACTGAGGGGAGGACCCTGCCCTGAGGTGGCTCACGTGGGGGGAGGCCAGAGGTGGGGCGGAGGGGCCACTCACCCAACAGTCCCAACCC
GAGTTTTCAGAATCCAAAGGCCGTAGGAGAAAGAAGGCTGGCGGTGTTTCCTCTTAGAGGGGAGAAACTCAGCCTGGGTAGGAGACCCAGCCCCACGCAGGGAAAACTGTGCTAACGCTT
CAACACCGTCTTAGCCCGCAGGGGTTCCTGGTGCCGAAGCCTCACGTCCCTCCCCACAGCGAGTTTTCAGAATCCAAAGGCCGTAGGAGAAAGAAGGCTGGCGGTGTTTCCTCTTAGAGG
CACATTTTCTTTTGTTTTTGATAAACAAGTTTACTTGTAAATTTAGTCAGCATACATAACTAACCAAAACTTCAATATATCTTGAGACCCCCTTGGGGGGCTGTCTCCATAAAAGTGACT
AAAACAGTCAGCCAGGGACATGGCCGGGAACAGTCGCCACAAGCGGCTATAACGGATTAACACATTTTCTTTTGTTTTTGATAAACAAGTTTACTTGTAAATTTAGTCAGCATACATAAC
TAGATCCTTAAATTGAGAAGACATTTTTTCTCAAAAAAGGAGCTGAGCTTTGAAGATTCTTGGTAACACTTCCCAGAGCTAATAGAGTTGGGTGGAGCAATTAATGAAAATTCATGGAGT
TCAAAAAAGGAGCTGAGCTTTGAAGATTCTTGGTAACACTTCCCAGAGCTAATAGAGTTGGGTGGAGCAATTAATGAAAATTCATGGAGTAGGAGTGATTTTGCCCGTTCCTTGGAGGTT
TGGTAACACTTCCCAGAGCTAATAGAGTTGGGTGGAGCAATTAATGAAAATTCATGGAGTAGGAGTGATTTTGCCCGTTCCTTGGAGGTTAGGAGACACTCTTCTTGGTACCAGAAGGGC
CTTTCGGTGCGTCCGAGCGCGACACCGCCCGCGTCGGGGGCTTGGGAGCCTCGGGGCGCGAGCTGTGTTGGAAGCAAAGTCCTCCTTGTGGGTTGGGGTGGCGGAGGGAGAAGGGAAGCG
GCCTCCCCGTTCTGGGACCTTTCGGTGCGTCCGAGCGCGACACCGCCCGCGTCGGGGGCTTGGGAGCCTCGGGGCGCGAGCTGTGTTGGAAGCAAAGTCCTCCTTGTGGGTTGGGGTGGC
GGGACGGACCGGAAGTGCCCGAGGGCGGCCGCAGAACGGTCAATTTGAGCCGCGTCGAGGTCGGGCTTGGGAAGGGTCAGCGGGAGGCCTGAGGGCGCCGGGCGCTGCGGCAGGCGGGCC
GTGCGTAGGAACCGCCGGGTGGCCGCTGCCGATCGGGGCCGACTTGGGGACGGACCGGAAGTGCCCGAGGGCGGCCGCAGAACGGTCAATTTGAGCCGCGTCGAGGTCGGGCTTGGGAAG
CCCGCACCCCCTGGGATTGTGGGAAATGTAGTTTTTTGCCTCCGTAAGGGACCAGGCGGAGCTGAGGAACCGCGCGAGGACTGGGACCGTGATTCCACTAACCGGAAACCGTCGCCTTTC
TGGGTGGTCCGGAAACGATTCTGGACCTGCGGGTATATCCAGGGCCCGCACCCCCTGGGATTGTGGGAAATGTAGTTTTTTGCCTCCGTAAGGGACCAGGCGGAGCTGAGGAACCGCGCG
AACCCCAGGAATGAGGAGTCGGGGAGGCCCGGTACCGCAGGCTCAGTGCTTATTCCGGGTCCTTGGTCTCTAGCAAAAACGGGGGAAATAGCTCTAGACGCTTCCGCCTTCCACGTAACT
ATATGAACACTTTGAAGCTTTGATTTTTTTTTCTAAATGCAATTTTGTCGTGATTTCAAAAATGTTGTTGTGCTTTTCTTTACATCATTTCAGAATTCTTGTTGGCAGCCATTTTGTGAA
TTCCAGTCTATCCCTAACTCTGTCAATTTCTTAATTCATGAAATGATTATGCATATGTGATATGAATGGATATCTCGTTCAATCCATTAGTCTTCGGACAGTCAAAAACCCAATCAGGAT
cacctggccTTGAGTGAATGAATTCTTGACTTCCAGTCTATCCCTAACTCTGTCAATTTCTTAATTCATGAAATGATTATGCATATGTGATATGAATGGATATCTCGTTCAATCCATTAG
GAGCTTTGAAGATTCTTGGTAACACTTCCCAGAGCTAATAGAGTTGGGTGGAGCAATTAATGAAAATTCATGGAGTAGGAGTGATTTTGCCCGTTCCTTGGAGGTTAGGAGACACTCTTC
AGAACTGCCTCCTGCCTGACGACAAGCTCCGTTTCACGCCGTCCATGTCGAGCGGCCTCGACACCGACACAGAGACCGACCTCCGCGTGGTGGGCTGCGAGCTCATCCAGGCGGCCGGTA
AAATggcggcggcggcggcggcggcTGGTGCTGCAGGGTCGGCAGCTCCCGCGGCAGCGGCCGGCGCCCCGGGATCTGGGGGCGCACCCTCAGGGTCGCAGGGGGTGCTGATCGGGGACA
GGCATCTTGGAAGAGTCCCAGCCCCGCTCGGGGCGCACAGGCAGGCGCTCTCAGCACGGCACCCGCGCCTCCGCTAGGGACAGACATGCTTCCGGGTCGGCCGGCACCGCGGAGTCCCCT
TGGCTGCGGAATCGCGTCACCGACCGCTACTTTCGGATCCAGGAGGTGCTGAAGCACGCCAGGGTGAGTGCCGCCTGCCCGGCCTGGGCACTGGGCGCCCGGGGTATCCCGCGGGCCAAg
TTCGCCCCGGAAGTATCGCAGGGGCTGACCCGGAAGCGCTCGTGACCACCATTTCCGACCCGGGCAAGATGGCAGCGGCGCTGCGCGTGCGTTGTTGAGTGTTCGGGACGCCGGCCTGCA
ggcccccgACCCGGGTCCGCTGCCCTCACGGTGCCCTCGGAGCCACAGCTGCGGCCGGGGCCGTGCTCCGGGACGGTCCGCGTGCGCTGCTGTTTATCCATCGTCCGCGAATAGCCACGG
AGCAGCAGACACTCCACCCCAAAGCCTGCAGAAGGGATTTTGTGAAGAGGGTCACCAGGCTGAGCCTCGGCCAGAACCCGTCTACAGAGGACCCTCAGCCAGAGCAGAAAGCTCCTGAGC
CCGAACTGGGGCCCTGGCAGCCAGCAGGGGAGGGAGTATGTTGGACAGGGGGCTGTGCCCGAAGGCAGGGCCTTCCTAAGTGGCTGAGTAAACAGCGTCAGGTGGCCTCAGCCTGGCCCA
CTGTCCAGCATTTACAGAAAGGAAGGCCAGAACCTCACCCTGCCCTCCTCCCCAGCCTGGAATCGGGAGGAGGGGCCGGCACCCACCCCTGGGTGGGCTTAGCCAGCTGGGACAGGAGTG
GAGGGAGGCGGCCCCGGTGGGAAGGGCCCTGCAAGGCCTGCCCAGAGCACCAGGAGCTGGCTGGGGCTGGAGACTGGCGCTGCTGGAGCTGCAGCTGCCTGGCAGAGGGGAAACTGAGGT
GGCTGGGGGATGTGGACTGGCTGCAACGTGGGGCGGGGTTAAAGGTCTTCCAGGGCAGCCCTGGAGAGCACCACTCTGCATTGAGCACCGCCCGGGCCACAGGCCTGCAGTGGCAGGAGC
CTGCCCGCCGCAGCCTTCCTGCTGGTGCTCCTGCCCGCGGCCGCCGTCGTCTACCTGGGATTCCTGTGCCACTCGAGGGTGAGCCTGTGCCCCGTGGGCGGGGGACTAGCTGGGGTCCTG
ATCCGCCTCCAGCGCGGAGGCCAAGGCGAAACCACGGTCTGGACGTGTTTTTTTGGTGCCACCGCCAGCCCCTGGGGTTCTCTTGGGCCTGGCTGCTGGGACCCCAGCACCCAGAGTCAC
GGCAGTGGTGGGCATGGGGAGGGCCTAGCCTGGTACCTCCCTGCTCGGCTCCCGCGGCTGGGGGTCGGAGAGGGGTGGAGAGCGTGGGCCGCACAGCCTCGGCCGGGAGAGGGAGACTGG
TGTCCCTGCGTGTCGGGGTCCGCTCGTGCGCGCCTCTCCGGGGTCTGTGCGCGTGGCCCTCCGCTCGCGCCGGAGGGCGTGGGCGTGGCCTCGGCGTGGGTGTGGCCGCTCGGGGAGGGG
cgagcgagcgagcgagTTGCCGAGCGCGCCCCGTCCCTCGCGCGCGATGCTCCCCTGGACGGCGCTCGGCCTGGCCCTGAGCTTGCGGCTGGCGCTGGCGCGGAGCGGCGCGGAGCGCGG
TTTTTTGTATGAACAATTTGAAGCTTTGACTTTTTCCTTTAAATGCAGTTTTGTCTTCATTTCAAAAAATTTGATTTGTGCTTTGGTTTATATCCTTTCAGAATTCTTGGTgggagtagt
cgccgcggcgcTCGGGCTCTGCAGCCTTCTGCTGCTGCTCGCGCCCGGGCACGCGTGCCCCGCGGGCTGCGCCTGCACCGACCCGCACACCGTGGACTGCCGCGACCGCGGGCTGCCCAG
ggccatgcgcccccgagccccagcctgcgccgccgcggcgcTCGGGCTCTGCAGCCTTCTGCTGCTGCTCGCGCCCGGGCACGCGTGCCCCGCGGGCTGCGCCTGCACCGACCCGCACAC
CGCGTTTTGGCGACGGCCACTCGGCCACCCCTGCCGCTCCCGCCTCTCCCAAGAGATTTTTCTAGCGGGTTAATTTCCTGTCCGGGTAAACCCTTTGGTGAGTCcctcgcccctccctcc
GACACGCCTTAGGGAAACCGCTCCTGGGCTTGGTAGCTGAACTTAGACGTCGAGTGCAGCCCGCCCGGTGCGCGCGGCGTCTTACTGCCAGATCTCGGAAATCAGCTGCCAGGGTGGGGC
cttcatgattaactccccaaggtcctgcatattttctcaatgGGCCACCGCGCCCGGCCAGAAGATTTTTATGGTAAAATTTTGTGATGGGAAAACTCATCCCGGAAAATGTTGAGACCT
GAAAACTCATCCCGGAAAATGTTGAGACCTGATGCTGAGTCCTCAGCAGCTCAGAGAATACGTACTTCTGTCCCAGGTCACCCAAACATTGACCTGTGTCGGTTCCCCACTAGGAACAAA
ttaaaatttatatataatttttaaaaCCCCGTTTGTTGCATGTGGTCCCTTTCCCTCCTGTTGTTGAGCAGAATAAAAGCCCATTTTGCCAGGGCCCGCAGTCCTGGCGGCCCCCGCAGC
AGGGCCCGCAGTCCTGGCGGCCCCCGCAGCTGCGGCCCTGTAACTTTAAACCTGGCCTGAGATCATCGTTTTGGCGCCGGCCAAACAGAGCCCGAGGGCGGGCCTAGCGCGCCCGGACGG
GCCTCCTCGGGAGAGATAAATGCTGACTCCGCTCGGAAAGTTCTCAACTGCAAAGTTTGCTGTCCGGCTGCCTAGGGTCTGGGAAGCTCGGGCACCCTCCCTCTCCGGGGCTCCTGCTCC
CTCCAGGCTGGGCCTGTGGCCGCGGTGCTTTTTAATTTTCCCCCAGCTCAGAATCTTGCTGCTCGGCCCCCAGGAGAGCAACAACTCAACGGGAACGATGTGGAAGGTGTCAGCTCTGCT
TTTTCCAAAAATTGAGGATCAAGGTAGGCCTAGGCCCTGAGGAATACTTCTTGGAGAGGGAGCGGTTTGCAGGAGGGGTGCGCCTAACCTGGCCTCCTACAATGGTCCACACAGACAAAA
ATACCCAATCTCAGGGAAATGACAGAGTTCTGCTCTATGCTGTGCTGTCTGCTTCAAAGGGACTGAGCAACTCTTTTTATAGGGGCCGTGGGTTATTCGTAGCAGTCCTATCTTTGGAAC
TTCAGCATCTCAGCCCTGCTAAAGAAAAAGCTGCTGGGTAACATCCTTTGTTTTTGCCCAGGGAAGCTTTAGCTGTGATTCCCTTCAGCCGGCTCCTGAATGTCAAAGGTACTCCTAAAA
GATGGCGTTAAAACCGAAAAACCATCGTTGGTGCTGGAAACTCCACTACTAAAGAAAGAAGTGGTATGCGGGGCTGGCTGAGTGAGGGTGGGTGCTGAGTTGCCTGGCTGCCAGAGGAGC
GATTCTTTGAGAATCTTTGAACCACGCAGGATCCTAGCCCTAGGGTGCGGTCGGACTTGCCGCGACGCCAGCCGCCGGGGTTCCTTCCCGAGGCGCCGCCATGGGATCCGCGGTGACCTA
CGAGGGGCGGCTGGGTGGTGGCCATTGGGCGACGGCGCAGGGTCAAGGGCCGGGCTCTGGGATCGTGGGGAGACCGGGGGTCCCGGAGCCCCCCAGCCCCGCAGGCCACTGCCTCGCCGC
GTGCTCTGAGGCGCTGGCGCGGCGGGCGCGGGTAAGGAGTGGCGCGGGTGGGCGGCCTCTGGGCTCGCGCCGGGACGCTGGTCCCTCCCCCCGAGGAGCGCGGCGGCGACGGCGGCGGCG
ACACGCTGGGGACCCGGCGCCGCAGGGATGGCCGGGTCGGCGGACGCGCCCCCTCAGAGGTcccgggcgtgccgggggccccgggacgaggcgcgggcctccgggtcggtggccccgcgg
GCTGAATTACTTCTTGGCACAGCTTGTCTGAAATATGTAAAGCTAAGTGCAAGTGTTAGTTTGATTATAGGGGGCAGTCTGTCTGGAAATTGGTAAAACCCACACATTTTATATGTGCTT
ATATGTAGTTCTATTAAGACCTATGTTAAACTCTGGTGGGATAATTCCGTGGCACTTTCACATAATTTAAATTATGCCATGTAAGAGTCACTAAACCCTTATATACTTCAGTATGAATCC
ATAATTCTGAAAGACTTAGTTTTACAGTACATCTGAAAGTAGGAGTTTTCAGAAGTATGGCTCTTGGGATAAATTTAGATTCTTAATTGTGAAGCTCTGTTACCACTTGTTAGAAGGCAG
GTCAGCTCACCTGCTTGGGGAGGTAAATATATGAATGCACTCTCGAGTAATTTAATGGAGCCCTACCTCAATGTACAGAATGACAGTATCACAGATCAAGAATGGAGTACGAGTGATTTT
AGGAGAGAGTCGGGGCCGCCGCGAGCGCGTGAACCGTGGGCTCCGGGGTGGTGCCGACGCGGCTGCGGGCCGGGACTGACGTTGCGCCGGGTTCGAGTACTCCCCTCCGGAGTTTTGTCC
GGCTGCGGGCCGGGACTGACGTTGCGCCGGGTTCGAGTACTCCCCTCCGGAGTTTTGTCCCGGTGCGGCTCCGGTACCCAGACGCTTCACCACGCCCCCCGCCCTCCGCCCGCTCACCCC
ATTGCGGCGCCGTCGCTATGGCGTCACTGCCCTCGCGGCCAATCCAAGGGCTGCGCGCGTGTCCCTTACGCATTTCCGTCGCCGGGAGGAAGGGGTGTGTGTTTCGCCTGCGCAGTGGTC
AGGGGTGTGTGTTTCGCCTGCGCAGTGGTCCTGGCCACCGGCTCGCGGCGCGTGGAGGCTGCTCCCAGCCGCGCCCGAGTCAGACTCGGGTGGGGGTCCCGGCGGCGGTAGCGGCGGCGG
ACAGGAAACTGGGACAGCACCCGGGCTCCGCTACCCGTCACCGGGCCTTCCGCGCCCCTCGCCCCACGCCGCGGGTGCGGTCCTCCCTCCAGCAGAGGGTTccgggcgccggcgcggccc
gtgcgcgccccgcccccgccAACAACCGCCGCTCTGATTGGCCCGGCGCTTGTCTCTTCTCTCCCCGCAGCCAATCGCGCCGGGCGAGGAGCTCCTGGTCTGGTACAATGGGGAAGACAA
GCTCCTGGTCTGGTACAATGGGGAAGACAACCCTGAGATAGCAGCTGCGATTGAGGAAGAGCGAGCCAGCGCCCGGAGCAAGCGGAGCTCCCCCAAGAGCCGGAAAGGTAGGAgcccccc
gggattataggcaagagcgatggcgcccggccCACTCAGCAGGATTCCTAGAATGGGCACGAGCTCTGCCCTCATCACAGTCCAAAAGTGAGCACCTGCCTGGAGCTGCCCAGAAACAGC
ccCACTCAGCAGGATTCCTAGAATGGGCACGAGCTCTGCCCTCATCACAGTCCAAAAGTGAGCACCTGCCTGGAGCTGCCCAGAAACAGCCTTGTGGGGTGGGGTTGGTGTCTGACCTCC
GAGGACGCGAGAGAAACAGCGCGAGCACGCTGAGGGCCGGGGGTTGCCAGGAGAGGGGCCCGCGGACCCGCAGAGCGGAGGAAGGTCCGGGAGAAAAGGGGCGGGACGGAGGAGAATCCG
ACTGAGCCTCTAAAGCGACTTCAGCTCTGCCCCACCAACACCACCGCGCGCCCGGGAACAGCCGCTCCGGGAAGAAACCTGAGGGGACTGCGGGGGGCACGAGGGACAGCTGAGGGAAGG
CAGCCGACCAGAAAGCCGAATTGATCTCAGCACCGTTACTGGGGCGGTGCCTACGGTCTTCAAGCCACTAAGCTCTCGTGAGGGGAGGCCCCGGAGCCTTCCAATGAGGGACTGGGGCTA
GGAGGCGGAGCCAAGCTCAGCCGACCAGAAAGCCGAATTGATCTCAGCACCGTTACTGGGGCGGTGCCTACGGTCTTCAAGCCACTAAGCTCTCGTGAGGGGAGGCCCCGGAGCCTTCCA
CGAAACCTCCCGAAGCCGGCCAATGAGATCGGAGGCGGAGCCAAGCTCAGCCGACCAGAAAGCCGAATTGATCTCAGCACCGTTACTGGGGCGGTGCCTACGGTCTTCAAGCCACTAAGC
TGTAGACCCTCTTCCAATAAGAAGCGGGAAGGGCGTGCCTTGCCACTTTCACTAGGGCTAAAGCAGGGTTTGCCGAAACCTCCCGAAGCCGGCCAATGAGATCGGAGGCGGAGCCAAGCT
TAGAGACCGGTGGAGACTGTAGACCCTCTTCCAATAAGAAGCGGGAAGGGCGTGCCTTGCCACTTTCACTAGGGCTAAAGCAGGGTTTGCCGAAACCTCCCGAAGCCGGCCAATGAGATC
CCCGGGCTGTCCGCCAGGGCTGGGAGACACTGGAGGAGGCCGGCCGATGATTACGCGCGATGCCAACGACGACTGCCCTACGGTGGACCGCGGCTGCCCGTGTGCGGAGGAAAGGGAGAG
AGGTGAGGGGAATTGGGGCATGATCATGGGCCGCGATGTTGCGTGAAGCGCAAGGATGTCAGGAACTGTGGGGGCCGAGATGTGGTCTAGGGATGGGAGTGGGCGAAGAGAAGTCCATCG
GGGAAGCGGGAAGCGAGAGGCGGGTGTGAGATGGGGTCCTGAGGCTGGAAGGGAGCCCGGGGACAACTGGAGTTGCACACGCTCGGAAGGCGGGAGGCGGCAAGGAGAAGGCTGCCTTAG
GGAACAAGACAGGGAGCAGAGGCGGCGGGGTTCAGGCGAGCGGGAAGCGGGAAGCGAGAGGCGGGTGTGAGATGGGGTCCTGAGGCTGGAAGGGAGCCCGGGGACAACTGGAGTTGCACA
AGAGATCCCAGATATCCCACCCAATCCCAGGCTGGGGATGGGAGGAGGTCGGTGAGGTCGCAGTCCTGACTCCTCGCACCAGGCGGTGCCCGAGAAGATCCGGCCCCGGACGAGGCCCAG
AAACTTGCCACCCGCTGCCGCCAAGGCCGGAACTCCTCGGAGCCCCTAGCAACGGAGCCCCTAGCAACGGAGCCCACGCGGATGCGGCGCGGGGCTGACGCTGCCTTGGGTTCGCCTACG
CGGCGCCGTCGCTATGGCGTCACTGTCCTCGGGGCCAATCCAAGGGCTGCGCGCGTGTCCCTTACGCGCTTCTATCGCCGGGAGGAAGGGGTGTGTGTGGCGCCTGCGCAGTGGCGGTGA
CTTACGCGCTTCTATCGCCGGGAGGAAGGGGTGTGTGTGGCGCCTGCGCAGTGGCGGTGACCACCGGCTCGCGGCGCGTGGAGGCTGCTCCCAGCCGCGCGCGAGTCAGACTCGGGTGGG
ggggccgagggcggcggggaccgcgggTTGGGAGACCGGCCGGCGCCCAAGGACAAATGGAGCAACTTCGACCCCACCGGCCTGGAGCGCGCCGCCAAGGCGGCGCGCGAGCTGGAGCAC
GGAGACCGGCCGGCGCCCAAGGACAAATGGAGCAACTTCGACCCCACCGGCCTGGAGCGCGCCGCCAAGGCGGCGCGCGAGCTGGAGCACTCGCGTGAGTGCggcggggcggggcggcgc
GTCGCGTGCCGGGAGGATCGGACTCTTTCCGTCACCCGTTTGCACCTCTGCAGCTGTCAGGAGCGGGTCAGGTGCGGAAAGCGGTGCGGAGGTGGCGCTCATAGGTTACAGGGGTCAGGG
GGTGGCGCTCATAGGTTACAGGGGTCAGGGTCTGGGGCTGGCCGTGGTCTTCAGTTACCGCCGAGCGTGCGGGATCCTTCTGCGCTTGCCGCCTCCACGTGGCACAGGCCAAGGCGTGGC
CGGACTACAGCTCCCAGAAGAGCCTTGTGGAGGCCGCAGACGCGAAGCCGCTGGCGCCATCTTGAAATCTGATCCTCCATCCCCGAGGCTTTGCGTCTGCGCGGCCGGCCGCTGCTGCTC
CTGTGGCCCGCGCCAGTAGTGCTTTCTGCTCCGCACTCGCCGTGAGCCAGGTGTGCAACCGGATTTGGGGCGAGGGTCGCGCTGGCTACCTCGCATGCGCAGAGCCGGAAGCCCGCTGAC
AGGCGGGGCGGGGCCGGGAAAGGTGAGGCTGCTGGCGGGAAGCGGGGGCGGCGCGCAGCGGTACCTAGCGGCGCTGCCCCGCTGGCAGCCGGAGGACGTGGCACTGTCCGAGAATGCAGG
ACACTCCTCTACTCTTTTCTGGACATTCCTGTTCAGAGTCGAGGTAAGGGTTGCACGGCCCCGCCCCTCCGTTACCAAGCCTTCCCTCGCCTGCCTCGCAGCCTCAGGCCCTTAGAACCC
AGCCTCTCGGTCCGCAGCCTCAGCAGCGTCCCAGCCGGCTGGCTTCATGCTGCGGTGCAGCTGCACCATGTTCCTGGGTTGAGGGGGCAATCGGGCACGCTCCTCCCCATGGGTTGCCCA
CGAGTCCCGGAGAGAGCTCCAGCAATAGGGGCCATGTCGCCGTAGCCCCAGCCTCTCGGTCCGCAGCCTCAGCAGCGTCCCAGCCGGCTGGCTTCATGCTGCGGTGCAGCTGCACCATGT
CGCAAATATCTCCCTGAGGTAAAAAAGGAAAGTGTGCTGCGCTCCAGCACCCAGAGCAGTGAGCCCAGTCCCGAGTCCCGGAGAGAGCTCCAGCAATAGGGGCCATGTCGCCGTAGCCCC
ACACCACTTGTGTCTGAGTTCACGCAGCATGTTCCTCTGTCAGGGATTCCGCAAATATCTCCCTGAGGTAAAAAAGGAAAGTGTGCTGCGCTCCAGCACCCAGAGCAGTGAGCCCAGTCC
AATACCCCCTCCCCACCCTCTATTTCCTTCTCTTCTTTGCAAACCCACTGTCACCTTGAATATCTCCCCTCCCCCTTTCCTGGAAGCTCTTGGGGGTCAGTCTCTCTTTTCCGAGAAGCT
GGCCACACTCCTTTTGGTCTTATAGTCCAAATCAGCCACAAGTCATTTAAATACCCCCTCCCCACCCTCTATTTCCTTCTCTTCTTTGCAAACCCACTGTCACCTTGAATATCTCCCCTC
GACATGCGGTTACCTTTGTGGGCCGTTTTATGTACATGGTCTTTTCTATAGCAACCTTATTTCTTGCTTCTGGCCACACTCCTTTTGGTCTTATAGTCCAAATCAGCCACAAGTCATTTA
TCTGGTTAGAAGCTCTTTAAGATTTGCACTGGACAGAAAGGGGATATTTGACATGCGGTTACCTTTGTGGGCCGTTTTATGTACATGGTCTTTTCTATAGCAACCTTATTTCTTGCTTCT
TTATCTAAACTCTGGCAGCCTGGCTCCCCTTGAGCAAAATGGAGGTGATATTAACTGGGTTATCACCTTGAAGAGCttagaccaggaaagggccttaaaaatcactaattttggccagac
TAAGTAGACAGCCAAAGCATGATTAAACACTTATCTAAACTCTGGCAGCCTGGCTCCCCTTGAGCAAAATGGAGGTGATATTAACTGGGTTATCACCTTGAAGAGCttagaccaggaaag
AATCTAGGATGCATAAGAATACCCTGGATTCATACACAGTTTTACTTCCTGTAAAACTTTTATGAAATTATTTTACCTGATAAAGGAATCTAAGTAGACAGCCAAAGCATGATTAAACAC
tggAGGAAATAAGCATAAATGTCCAACAGAAATCTAGGATGCATAAGAATACCCTGGATTCATACACAGTTTTACTTCCTGTAAAACTTTTATGAAATTATTTTACCTGATAAAGGAATC
CTAGCCGCAGGTTCGGCCACGTCAAATCCATTTTCTAAAAAAGCAGGGAGCAGAGCTCTCTCTTCGCCGCCGACGCAGAAAGGAGCTGGGGAGGAAAAAGCTGCTGCCTTTTGCGCTGGA
GTGCGCGCACCGCCGCCCGGGCAGCCGCTGGCTCCAGCTCACGAAACAGCCCCGGGCGCCGCGCCGCTCTGAGTCCAGCCTCCTACTGAGAACAGTCCCTCCCTTGTGCGGGTCGCACGG
GGATGGGCGAGGGACGGGGCTTGGTACCGCGTCCTCTAAGCTCTCTGCCCTCTGCCGTCATCATTCATCTGAGCCAGCGAGAGAGGGGTCGGGGAGACGCGAGGGTGGTTCAGGGGGCGT
TTCCTAGACTCCATCTCTGGCTCTGGGGTTACCTGTGGGTGGGGCGATGCAGACACACAAGAAAACCTCCTCTACAAATTCTTCCTGTAGTTGGTTGATTGTATTCTAAGACCTTCGTTG
GCAGAGGCAGCCGCGGAGGAGGCCCAGGGAACTGACGGGGATGCTCAGCCAGGCCCAGAGGATGCGCCCTGGCAGTCCCGGAAGACACCAGGAAAACAAGCAGGAACCGTAGCTAGGACT
ACGGCGTGGGATCTGGGAATGAGGCAGTGGGTGGAGAGAGAATGGGGAGACGACAGAGGATGAAGGGCAGCTGAGTGTGTCTGCGGGAGAAGGACCAAAGCAATCTGGGCGGAGCAGGTG
AGGAAAGAGAAAGAAACAGGGAGAGGAAGAAAAGAGGCTAGCCAACAACCTGCAGTAGTGATTCTGAGGAACTAATAGGAGAGGAAAAACTGGATAAATTATAAAAGGATGACTGATACG
GCTTTACTATGAGTTCATGGAAAACTGCAATCAGTCTCAACTGAAAGGAAAATGTAGGTTGTTTGGGAGAAAGTTTTTACAATTGAAAAACTCAAGGGAAAATTGAAAGGAAAAGATTTT
CATACCCTTCATGGTTAACGGTTAGTGGTTAATGGGGATTACCCATTAACTCCCACCCTCCTTCCCAGCTCTCTCCCAAGACTTAGTTTCAGGAACTAGAAAATTCTGATTCAGCTTGGG
TGCAATGGCCGCTCAAAGGGCGAGGCTTATTCGAAGCCTCAAATTCAGAAAACCCAGCCAGACCTTGGAAGTTAAGAAGGTGGAAGGCAGATCGCGGAACCAGTGTTCTGATAGTTGTGG
TAACTGTTGTCGCGGCGGAGGAAGTGAGGACGGCGCCAAGGGCCTTCCGGGCCAGTGTTGGATCCCTGTAGTTTGTGAAGATGGTGTTGCTAACAATGATCGCCCGAGTGGCGGACGGGC
TCCCGCTGGCCGCCTCGATGCAGGAGGACGAACAGGTGAGCTGCTTACTCACGACCCGCGACCCCAAGTCTCTGTCAGCGCGCTTTGCCCTCAGCATCGGATTCCTTCCTAGGACCGGGA
CCCCTCACCCCCACGCCCCTTCTGCACTGGTCAAGCCAGCGAGCCGCTGCAGCCCTGATCGAGTTAAggcgcggcggcccccggggccgcTGGAGAAGGATGCGGACGGGGCCAGTGACT
TGGAGAAGGATGCGGACGGGGCCAGTGACTCGTAGTAGATCCCTCCGCGCGGAGCTCGGGCCGGCGCTTCTTCCTGCGGGAAACCCCTGGGTGCCCAAGGCGGCGGGGCCGAGGCCGCGG
TGCTTCGCTGCACACCCGAGAAAGTTTCAGCCAAACTTCGGGCGGCGGCTGAGGCGGCGGCCGAGGAGCGGCGGACTCGGGGCGCGGGGAGTCGAGGCATTTGCGCTGGGCTTCGGAGCG
GTCGAGGCATTTGCGCTGGGCTTCGGAGCGTAGCGCCAGGGCCTGAGCCTTTGAAGCAGGAGGAGGGGAGGAGAGAGTGGGGCTCCTCTATCGGGACCCCCTCCCCATGTGGATCTGCCC
CAGCATAGCAGGGATGAACATGGTAAATGAAAGGTATCCAATTGCCCACTGTAATTTTTAAAGGCCAGGAGCTCAACATTATTGAAAATGCTGGAGGGCTGCCTGGAGTAGGCAGTGACC
ACAGAGTCACACAAGCTGGAATTGGATATCCAACTTGTCTGTCATATTTCTCTCCTCCCTCCCTGACTTGGCACTCAATACTCCATATTCTTTCTAATCCTCTAACCCTCCCCACTCCCC
ATACTCCCCCTTCCCCCCATACCAAACCTTCTCTGGTTCCCTGACCTCAGTGAGACAGCAGCCGGCCTGGGGACCTGGGGGAGACACGGAGGACCCCCTGGCTGGAGCTGACCCACAGAG
TAGGGAATCATGGCTGGAGAATTGGATAGCAGAGTAATGTTTGACCTCTGGAAACAGTAAGTCAAAATGAAATTGCAATTCCTTTAATAAGCTTTTATATTGAAGTTAGACTTTTATAAA
ACCCGCCCTCCGATGGCCTGTCGCCCTGGCTAGGTTTTAGGGTCAGTGGGATCCTCCTTCCACTGGACCCGGGAGAAGACGCTCAACAGccccctccttcccctccttcctctccttcct
ctccttcccccctccctgcgccgctccAGAGCGCAACAACCATTTTCCCAGCCAGGAGCACACCGTGTCCACGCGCCACAGCGATCTCACTGATTGGTCGGGCTCCTGGTAAACAAGGAC
CCCTCTTTTTCTCCAAAGGAGTGCTTGTGGAGATCGGATCTTTTCTCCAGCAATTGGGGGAAAGAAGGCTTTTTCTCTGACTTCGCTTAGTGTAACCAGCGGCGTATATTTTTTAGGCGC
CTTTTCGAAAACCTAGTAGTTAATATTCATTTGTTTAAATCTTATTTTATTTTTAAGCTCAAACTGCTTAAGAATACCTTAATTCCTTAAAGTGAAATAATTTTTTGCAAAGGGGTTTCC
CAACAGGTAAGCGGCCCAATTCATTGTTGGAGGGTGAAAGCTGATTAGAGAAGAGAATTGAATACACAAAACCTGTACGAAATGTTTTAAGTTGCTCAGTTTGAGTGGTTTGAATTACGT
GTTGTTGCTTCCTTTTTTCTGTTTTAATTTGCAGACATTCTCCTCCCCCCCCAAAAAAAAGGGTGATTTGTACAATTTTTTATGGTGCTGTGTCCTAAAGGGGATCCTGAGGGGCGTTGC
GAGATGTTAGTAGAGAACTGTCCTGGGTGAATCTTTCAGTATTGCAGGGCTTGGCAACTTGCTGCCCGACAAAATACATCAGAATTTCTCTTTAAGAACAATATGGGATGGATTAAAAAA
TATCACACAGATGCATTTTAAGTGTAACAGCAAGCCTAATGGCTACTCGATTTTCTTTCCCTTCAGGTGAGAATGAGATGGTGATCATGAGACCTGGAAACAAATATGAGTACAAGTTCG
TCAGCCCCCTTCTGGCTCCCTACCGTTTCTCCCCTGGGCTTCCATTTCTGTATTGATTGTATACTAGAGAATGGCAGTTTTCTATCGCGCATGGGGAGAGACATTAAAGCAGAAAACGAG
AGGGAGCCAGAAGGGGGCTGATCCAACAACCTGACGGAAAGCGTTGTCTATTTCGCAGCCTGGCCGGGGTGAACAAGTTTGGCAAGTGTCGGACCGAACCAGGTCAAGCCTTACCTGCTG
GGGCTCCGCTTTGGGGAGGGGCAGCAGGTAAGGCTTGACCTGGTTCGGTCCGACACTTGCCAAACTTGTTCACCCCGGCCAGGCTGCGAAATAGACAACGCTTTCCGTCAGGTTGTTGGA
CCCCTCCCCAAAGCGGAGCCCAAGCCGCGACCAACTTGAAATGTACTGGGCTTCCTCAAGTCGGTGGCGTTCTAAGCCCGCCTCCCGGAGCTCCCTATTGGTGAGTTTTCTCGGCCAATG
GAATCAGCTGGGGTCACTTATTTCCGGTCTCACTCCAGATGAAGGAGCCACTAGCCGGCGAGAGTTCACCGAGGGAACGTGACACTCATATCTCATCGAGGGACCGTGTTGAGGGAGCCC
CCTCCTTTGGCCTCTCTGTAGGGGCTCCCTCAACACGGTCCCTCGATGAGATATGAGTGTCACGTTCCCTCGGTGAACTCTCGCCGGCTAGTGGCTCCTTCATCTGGAGTGAGACCGGAA
CTGCAATCCTCCCCAATCTTGCATCTAGGCCCATTTTTTTCTTCAAGCCCAGCCCCAAGATTCTGTCCTGCTTTCTAGTGCTTGCCACAGGACTCCCAAAGACGCGCCGAAGCTCTGCGT
GACTCCCAAAGACGCGCCGAAGCTCTGCGTCTGCCTTTCAGAGGATACGCTTTTTCTCTTTGCAATTGGTTCTGAGAATCCCCACCCTCCTCAATAATTTGCCTATGGCGGAGCAGGAGC
CTGAGTCCCCAGGCGCTAGCTGACTGGGGTGGTTGGGACCGTTAGCTCGGCAGGCTGGCAGGCTCCGGGGCGCTACTCCATTGGCGGCCGGGATGGAGACTATGCGAGCGCAGCGGCTGC
GGATGGAGACTATGCGAGCGCAGCGGCTGCAGCCTGGTGTGGGCACCAGCGGGAGGGGCACTCTCCGAGCGCTGCGGCCCGGAGTGACTGGGgccgcggctgccaccgccacaccccctg
ACAGGCCTGGGATTTTTGAAAGAAAAGGGTTTCTTCAATTACCATTTCCCAGTTTGGGATGAAGAGACGTAAAGAAGCCCTCTAATAAGGAAATTACGCCGGGCCTCACTGTTAATAGTA
CAGTATTTATCAGCAGCTGCCGCGGTTAAGAGGAAGCCACGGCCCCCTGTAGTCTGTACCTCCTAAGATGGATGATTTAGCTTGCGATCTGTTCAAGATGGCCACAGAAACACTTCCGGT
GAGGTACCTAGTGTCTGAGCGGCACAGACGAGATCTCGATCGAAGGCGAGATGGCGGACGTGCTAGATCTTCACGAGGCTGGGGGCGAAGATTTCGCCATGGATGAGGATGGGGACGGTG
AGGACAGTGGAGACGGCTGGTGGGAAGCGGGGAAGGTGCGAGAGAAGGCTATAATAGGAAAATTTACTCTTTTTTCCTCGGTCGTAAGGATGGGAATCGAGGAACCGGGTCTTGGGTGGA
TGTTCAACTGTCAAGGTTCTGCAGGGAACGAAGATCTGGTACCAATCACGCTCCTTTTTCCTTGGACAGACCAGCCTGGGCTTCAGGCCTCTACTGACCTAGACCTCTTTAGCCCCTACA
GCCCTGGATTCAGTCGGGGCCTGCGTGCATGTGTATTTGTGAGGTTCTGCCAGGCGCACACCTATGCCGGCGGCCTCCAAGACGTGGAGATCACTGCGGCGCTTTCTCGCCCCGCCCCGG
ACAGATGGAGGCTCAAAAGACACGAGTTTCGCGTCCTGAAATTCCGCTTCCAGGGCCAAGCTTTCTTTTCTGATACTGTTTGTCCCTCGCGAGGCACCGTTGGGTCGCGCAGTAGGCGTG
ACTAGGGGCGGGAAGTGGGGCGGGAGCAGGGCCGCGGAGCCTGGGCTGCGGCTGTCATGGACGCCTGGGTCCGCTTCAGTGCTCAGAGCCAAGCCCGGGAGCGGCTGTGTAGGTGCGGCC
GGGCGGGAAGTGGGGCGGGAGCAGGGCCGCGGAGCCTGGGCTGCGGCTGTCATGGACGCCTGGGTCCGCTTCAGTGCTCAGAGCCAAGCCCGGGAGCGGCTGTGTAGGTGCGGCCCGAAT
ATGAGGAGCATTCGCCCCACGGTGGATAGCCCCAGACTCTGCCCCCAGAGCTGAGGAGGCACTCCCAGTTTCCGTGTCCCCACACCGTGCTGCCATTCGGGAACTCCCCTGCCTCCGCCC
ctgggtaacatagtgaaaccctgtctgtaTTCTCAATATAAATAATTTGTCTAAAACTTTTAAACAAAAGTTTAAGATTCTTTTCTTATAAAAAAGAATCCATCTCCCACTCCTGTTCCA
AATTTGAGGAAAGCATTATTGACCTGGCAACAATAAACAGTAGAAAAAAAGAAATAGCAGAAATGGGCAAAAAAATATGTTCTCTGGATATAGAGATGAGGCCTCCAGGGGGCAGCACCA
CTTTATTTTTAGCTGCCATTGGGAGGGGGCAGGATGGGAGGGAAAGTGAAGAAAACAGAAAAGGAGAGGGACAGAGGCCAGAGGACTTCTCATACTGGACAGAAACCGATCAGGCATGGA
ACTCCCCTTCGTCACTCACCTGTTCTTGCCCCTGGTGTTCCTGACAGGTGAGGGAAGTTAACTTCTTGGTTTCTGGTGGGGATGGAAGATACATAGATTGTTTGGAATTGGGACCATTAT
ttggggcggaggccccgcctggaactgagggtggggcgggtccgggtccgggAGGAGTCTCAGCTGGAGCCCACCCGGTTCCTTTCCTGATTGAGCAGGTCGGATCCCAGGGTGGGTTCA
GATTTGAAGGGCGAGGTTCGAGGCCAAGCCCCCGTCGCAGCCTAAGACTGCGGGCTTTTCTCCTCTGCAGGGATGGGGTAGGGCAGGGCCAGGGGCGGAGTTTTGAGCCCAGCCCTTGGG
GGCCCGGCTCTCTGCGCGTCCCCATCCCCCGTGGCCCCGACCCCGGCCATGAAGCGTATCTTCTCCTGCTCCAGCACACAGGTGGCGGTAGGTGCCAAAATGTGTGGGAGGATGGGGTTG
GGATCCCAGCTCTGTGGTGACAGAAGTCTTTAGTCCCGTCTCAATGCATCATCGCCTTTTCTTTTTATCAGTCTTTCTAGCTCTTCTAGTCTTGCAAGGAAGCCCGCCAGCTTTGCCTTC
ACTTTCCCTCCATCTTTCAAGTATCTTTGGCTCCCTAAAAGCTTGTCCCCTCCCAACTCTGCCGTGGCAAAGCCCCCCTCCACCAGGCACTTCGGGCCCGCCTCCTCCCCGTTGCCCTAG
GGACCCCGCGATCTTGGGGGCCATACACTCCCTCCGGGGCTACGCGTCCTGCCAACCGGCCGCAGACGTGTAGCTGCTGGGTCGGCTGTGGAGGGAGGGGCTCAGGCTGGGGCTTGTCCG
GCTCCGGCTGGGGCGCCTGCGATGTCTCAAGATGGCGGAGCTGGGCGAATTAAAGGTACCGGCCCCCTCCCCCCATCCCCATCTGGACTCAGCCCGGCGGTACGCCGTGTCCGGGAAGCG
ACCGAGACTGGGTGCCGGGGCTCGGGTGGGCGCCGACGACGTGGCAGGCACGAGCTGCTGAGGATGGGAGAGAAGTAGCTgagagcgaggaaggggctgcggcggggctccgggggcggg
CCGCTAGGCTTCCGCTCCAGGTCGGCAGAAGGGGGCCCCAGAGCGGGGGCAGTGAAGGGCCAAAGATGGGGACTGAAATCGGGTGGGAACTGGCGGCGAGGACCCCGCCCCCAACGCGCG
GCTTCGCACGGAGTGTGTGTGGCCTCCTGGGAGCCGGACCAGGGCTCGGGACGTGGCCCATTCACTGCAGCTTGAAGCGAGGACGGCTTGTCCTCTCGAGCAGGCCCTTCCCAGGCGCCT
ctgagcatttagaggtattcttctttgtggtttaatattataccCATGGGTCATCCTCAAAAGATGTGCCCTTATTTCCCCGGGGACTTTCGGAAACCCCGCTACGACCCCGCGGAACGT
TAGTGCTGTAGAGGATGCTTACAGTTCAGCTTAGGGCTGGTTGGAAGTAACATGTGGGTCCTGAAGTCAGtcggtctgggggtcattgtcctaaacagagaagataggaaggaataggag
ACAATGTTTGGTAGCAATTTGTAATAAGGAAGTAATCATAAAATTAACTACGTCCGTTTCTGATTGTGTCAACTTTGTCAAGGAGTAGAAGTTTAAGAATTGAATACTGTCCTGCAAACA
ATCTGGGAATGCTTCTCCAAAGATATGTGGATGGACGAAATAGGTCTCTGGTGATACTGAGGCGGGGTGGGGACGGGGAGGCAAAGACTTGGCTTCTTAGGAATTGGAAGAAATAAGTAA
GTGGTCTCTTGGTCCAGTCAGTGCCGCCACGTTCAGACAGCATTTTCCACTAACCTCAGGGTCAGCGCAATCCGGGGGCTCCAACTCCAATTCGGCTGAGCTTCCCGCGACGGCTTCCTA
CGGGAGCCGTAGGAAGCCGTCGCGGGAAGCTCAGCCGAATTGGAGTTGGAGCCCCCGGATTGCGCTGACCCTGAGGTTAGTGGAAAATGCTGTCTGAACGTGGCGGCACTGACTGGACCA
TTCGGCTGAGCTTCCCGCGACGGCTTCCTACGGCTCCCGCTGGCCTTCTAGGCCGAGGTGGAGCCCACCGCCCTTTCTAGGACGCGGATCGCCACCGAAGAAGACGCGGAAAAGCAAAAA
CCGGAAGCCGCCGAAACTCTGGGGTAGAGTGGCACGCGCTTTTTGCTTTTCCGCGTCTTCTTCGGTGGCGATCCGCGTCCTAGAAAGGGCGGTGGGCTCCACCTCGGCCTAGAAGGCCAG
GTTTGTGGAGCCGGCGGGCGGGCCGTTTGTCTCTCCTTCCTGCGCCTCTTTGGTGCTGGGAGGCGGGCCGCAGGGTAGCTGTTGGCGCCGCCGCGTTTCTGGGCCTGGCCAACTCACGTG
ctcgccaggccgctacctcccgagctgcagtcgtcgccgccgccgccgccTCGGTGCGGCCCACCGCTTCAGAGCCCGCGTCGGTCACGTGAGTTGGCCAGGCCCAGAAACGCGGCGGCG
CCGCGTTTCTGGGCCTGGCCAACTCACGTGACCGACGCGGGCTCTGAAGCGGTGGGCCGCACCGAggcggcggcggcggcgacgactgcagctcgggaggtagcggcctggcgagggacg
TACCGGTAGTTTGGGGCTGACCTCGCCCTTGCAAAAGTGGCAGAAAAACCGGTGGGCGGCTACAGCGGCGCCCGAGTccgccccggccgccgaagcctccgccatttttgccctccgccg
GTGAGGACAGGCTTCTCATGAGGTCCCTGAGAAACTTGCCTTTTGGAGGGAAATGTCCTCTGCCCTCTGGAGCCTGGGGAGAAGGTTATTTCTGCCCGCCAGACCAGCATGCTCGCTTTT
ATTTCAACGTGAGCCCCCAGTCTGAGAACAAGAAAGAAGAACTTCTGTCTCGAGGTAAAAAGGCCTGCTGGGGACCTGGGGTCCAGGTGAAGGGATGGGATGGTTGACAGAACTGCTCAG
TTCTAACACCAAAAAGACAAAACAAGGGAGAGGAAAGGAGAAGGAGATGGAGGACCAGTTGCAGGAGAGAAAGGAGAAAAAAATCCACAGTGGGGGTGGCGGAAGATCTATGACTTCTAA
TATTCTATCATCAGTCCTTTCCTTATTATGAATTAGCAAATACAAAATCTTTGTTCCCCAGGGTAAAGAAAAGAATTTTAAGAAGTGGTTTTTCTTAGCCCCCTCAGCACCCTAGTCTAT
GGGGTTGGTTGGGTGTAACCAAGGTATCTGCCAAAGGGAGAGTACCAAGGAAAGCGGAGGCACCTCCTCCCTGGCTGTCCTTCACCCCCTCTCCCCTCCTTGTTCTCTGGGAGTGGCTGG
CGAGCAGCGGCCTCCCCGCAGGGCCAGGCAGGTGGGCCAGAGCTTTTGGTTTGCTGAGGTTTGTCAGATTTTCCAGCTCAGGGCCCAGCCAGCTGGCAGGAAGCAGGACAGAGGTCACTT
GAGCAGCTCCTCTTCCATCTCCAGGTAAGAACTGCTCGTGTCCTCCTTGAGGGTGCTGGCCACCGGGGCCTGAACTACCTTCTTTCTTTTCCTTTTCCCTTTTTCTTTTTCCAAGCCAGT
AGCTGGCTGTCTAGGGCAGAGAAGAGTCCCATGGGGAGGCAGCCAGGCCCCTTTGGCGGTGGTTGGGGGTGAGAGATGATCCACGCTCTGAGATTCTTTCTGCTGGAGATGCCCCTCACC
TTCCTCATCGACTCCAGCATCATGATTACCTCCCAGGTGAGTCACCGCCTCCCGCCCCGACACCCGTCCGCCTCCCTTTACCGAATCGCCCTCTCCGGTCCTCCGCGGTGCGGGCTGGTC
GTCCCGGCTGCAGCACCTGGGAGAAGGCAGACCGTGTGAGGGGGCCTGTGGCCCCAGCGTGCTGTGGCCTCGGGGAGTGGGAAGTGGAGGCAGGAGCCTTCCTTACACTTCGCCATGAGT
TCAGGCCCTACCTCCTTCAGCCTCAGAAACGTTAACGCTACCTTGCATTGCTGCTTTTAGCACCGCCCCTAATAAGCCCCGCCCCTGGGGCCTCCGCGGCGGGAGCCTAGCGTCCGCCCC
TCTCATCTGACTTTCCAGTCTTCCCTCACTTTGTACAGTCATATTTGCCGAGTCAAGTAAAAGTTATAACATTTAGGACACAATGCCCGACTTACTATAATTACCATTATTATCTTAGGA
CTGCGCCGCGGGCCGAGCCCGGAAGTCAGACTATGGGGCGGTGCGGCAGCGCGAAGCCTGCAGTCCTAAACGCTGGGTAGCTCCGGGCTTCCGAGGGGGTGTGTCTCCCGCCTCTTTAAC
GCTGGGGGCTGCCTTCCGACTCCTGTGCGTCTGCGCCGCGGGCCGAGCCCGGAAGTCAGACTATGGGGCGGTGCGGCAGCGCGAAGCCTGCAGTCCTAAACGCTGGGTAGCTCCGGGCTT
GATTTTCCCGTCCCCGCTGCGCTCCGTCCTCCATTACTCGTTTTCTCCGCCCGCGGCCCGAACCCGTTGTGCGGTAGAGGCAGCCGGGTCCCTTTAAGGCCCAGCTGCGCTCCGTCCTCC
AACCCGTTGTGCGGTAGAGGCAGCCGGGTCCCTTTAAGGCCCAGCTGCGCTCCGTCCTCCATTACTCCTTTTCTCCGCCCGCGGCCCGAACCCGTTGTGCGGTAGAGGCAGCCGGGTCCC
CCCGTTGTGCGGTAGAGGCAGCCGGGTCCCTTTAAGGCCCAGCTGCGCTCCGTCCTCCATTACTCCTTTTCTCCGCCCGCGGCCCGAACCCGTTGTGCGGTAGAGGCAGCCGGGTCCCTT
TACTCCTTTTCTCCGCCCGCGGCCCGAACCCGTTGTGCGGTAGAGGCAGCCGGGTCCCTTTAAGGCCCAGCTGCGCCTGTGCCTTGGGCTCTCCTGACACGGCCCATCCGGACCCTGAGG
CCCTGGCAGTGAGCGCGGGGACGCGGGGGAGGTCCCGATAGCGGGTTTCCTGAGCTAGGGCCAGTGAGGGCACCGGGGTATTTGCAGGCGTTCCCGCAGGCCAGGAGGGAGAGGGCTCCA
GCGAGGGGTGCGGCTTCAATTTCAATAACTTTATTGGTGGCCTGATCTGCAGAACAGCCATCACATCAGTGGCCCTTGGAGGAGGGAGCGCATCGCCCGAGGTGACTGGAGTGGGGGCGC
CAGAGGCCAAGCGCTCCTATTATCCCGGGCGCAGTCTCCCCAGGCGGGACAGGCCCTGCCTGGCGCCCCCTCCTGGCGCTGGAGGCTGCGTGCGACTGCCCACCATCGAGGCGGCGGCGG
CTGGGCAGCATCTGTGTGTTAGGCGACCGGAGAGGTGGGTTCCTTATAGGGAATAAGAAAACTGAAACTGACTTCCAACTGCAGGCAGAAGGAAGCAGTGGTCATTGCTGGAGGTTAAAA
AGAGGTGGGTTCCTTATAGGGAATAAGAAAACTGAAACTGACTTCCAACTGCAGGCAGAAGGAAGCAGTGGTCATTGCTGGAGGTTAAAACTGTTCTgaccgggcgcagtggctcacgcc
AGGGAAGAATTCAAGATGGCGTGTTTAGGAGCTCTAGCTCCTTGACAAATTAGTAAAATGTTAGTCTTAGGAGAAGAACGAAAAGGCTCTCCTAGGCTAAGAAACAGCATACACAGTGAG
GCCGCTGAGTGGGCGGGGGAGTGGTCCCTGAAAGGAGGTGGAGTGCTACAGCCCCTCCCCGTTGGCTCTCGCTGTTTGTCCGTTGTTGGTTTATACTAATTTGACAACAGCCGCCTGTTG
TTTTTCGCCCAAAGCAGCTTCAGCCCACGTTTTATTCCCATCGAGGGAGGGAGAATGGGTGCCGCTGAGTGGGCGGGGGAGTGGTCCCTGAAAGGAGGTGGAGTGCTACAGCCCCTCCCC
TTCACTAGGAAGTGTTTGTCACTTTAAGGCAAAAACCAGGAAGTTAAAAGTGGATGCAGAAGCGAGCACAGACGGGGCTAGGGGTTTCAGAGAAAGTAATTGAGAGTGCTGGCAACAGCA
tacaATCTGTTTGAACAGATCACCTGAAAGGTAGGTGTTCATTTAAGCATTTGGAGTAGAACTGGCTTTGGGGTTGTTGACAGTTTTCCCTTCACTAGGAAGTGTTTGTCACTTTAAGGC
cccagcggagtgtctgacacatgatagtcgatgttgattaaataataaatgaatgatgaaCACATGCCACCTCCTTGACGGGCAGTTCAGGCAATCAGACGTCCTGTGCGTGATCAGACG
CCTAGCGCTTCAGAAGCACGACTGGTGAGAACTGGGCAGCCCTTCCACGCTCCGCACTGCAAGAACTGCCTGTCCGGAAGGGTGACTGCACCAGCTCCGCTCCGGATATCTTGGCAGGAC
CGGGTGCAGGAGCAGGACTTACGGCAGTGGGGGCTGACAGGTGAGCGGGCTCCGGGCGGACTTCGGCCAGGCGGGCCAACCTATTGGGACTGCCTCTTGCGGGCCGGGGGCGCAGCGGGT
GCAGCGGGTGGGCCGCCCGGTGGGCAGTTTACCCGCCCGCGCCAGGGCCTTCCTTCGCTCCTGCCGTGGGCGGAGAGAAACTGCGCCCGGGCTTGGTGGCCAcggcccccgcctgcgcgg
cgcgcggggccggcggACGCCAGATGAATGAGGTCGCGGGCCCGGTAGCCAGGCCTGGCCCCTGGCCTGTGGAGGGGAAACGTGGTGAGATCAGCGCCACCTGCAGGCCTCCGCTGAAGA
TCCCGGCCTGGGGAGTTTATTGGTTGCTTCTGTAAAACGATCAACTCATCTCCCAGCTTCAGCTTCTCCGTTTACTGTGCGCGCGCAGTTATTGGAGAATTCGCCACGGATTAATTCTCC
GGATCGAGTTACGTGCGGTAGTGAGCGGACAAACTCAAGCAAAGCACTGTTTATGAAGCTATTTTTGTGTCTTGAGTCATTCATAAATACTGACTGAACCACGTACTATATGCCAACTTA
ggcgcagagaagggaggGAGAATGTCTTGTTTGTGGCTTGTCAGCAATTGCTTGAGACAAGCTTCCATGTGTGAAAGCTACTTGGCATGAATGCCTGGGCCGTACCAAGTGTCACCGCAG
ATGCCTGGGCCGTACCAAGTGTCACCGCAGCAAGAGGGGGAGTCAGAAGAAAAACAGATCAGACCAGAGCAGACAATAGGCCCCTAAAGTGTTCCCCCTAAGTTGCTTTGATGTTGTCCT
CAGGAAAAGGGTCTTTTTTGTCTTCATTCACTTTCCCCCCTCAGTTTCTGAAATGATTCTCCAGAATTTCTCCTCATAAAAAAGGTAAGAGCCCTAACAATTCCTTCTTCGGTGGCAGGC
GCCCTAACAATTCCTTCTTCGGTGGCAGGCTTGTTCGCCTGTGCCTGGAAGTGGGGGTCTCATTCCTGCGCTGCTCTGGAGGAGCGCTGGGGTCCTGCGATTGGAGCTCCTGCGTTGCCC
TCCGATCTCCCCCGGCCCGGTGTGCAGCAGGAGCGACCAACCCCGACCCGGGTTAAAACTCCCAGGGACTCTTCGCTGCTGCCACCTCTTGTTCTCTCCCCCGTTCCCACTCGGGGTCTC
TCCTTGCTGGTGGAGCCGCTGCCGCCAGGGAACTCAGGGCCGGCTCCTGTTCCTTCAAGAGTGCTGGAGGCCAAACTTGAAATACAAGTTTAATGTTCCTCGTCGGGCAAAAGATAAGGA
AGCTTGCTTATAGAAAAGTGGAATCGAGTAGTCCTTGCTGGTGGAGCCGCTGCCGCCAGGGAACTCAGGGCCGGCTCCTGTTCCTTCAAGAGTGCTGGAGGCCAAACTTGAAATACAAGT
CGTCCGTGGGCCATCCACGCCTGGAAAACGGCTGGCTGGGCCGGAGGGGCGAGGCCCGCAGGCGAGGGGGGCGGGTACAAGCCACTTCTTGGGAGCCGCGGTACGCGCAGCCTTGTGGGA
CCCAGTTCTACTCCTGCGCTCGCGATCCTCCTGCCTGGCAAACTCCATGGCCCGACAGATTCACTACCACTCCACTGCCGGACCAGGCACGTCCGTGGGCCATCCACGCCTGGAAAACGG
CAATGGGAGGCAGGCAAGAAACAGGGAATTGGTTTTCTATTGGGTAGGAAACAACAGTGCCTGTCAGCCCCTCCttcattcactcaactaagatgtattaaacacctactctgggccagg
AGAAAGTGATACCTGGCTTTTTCACCCTGCCAATGGGAGGCAGGCAAGAAACAGGGAATTGGTTTTCTATTGGGTAGGAAACAACAGTGCCTGTCAGCCCCTCCttcattcactcaacta
TGGGGGGTAGAAAAACCTTTTCTGGAGCATTCCCTCTACTTTAGATTCTCCCCATACCTCACCTACCAGAACTAACTGCAGAGGAGATTAAGAAAGTGATACCTGGCTTTTTCACCCTGC
GAGGTTCCCTCTTGTTCACAGGGGGATGGGAGCACTGTGAGTGAGGCTCTCTCCATTTACTGGGGGGTAGAAAAACCTTTTCTGGAGCATTCCCTCTACTTTAGATTCTCCCCATACCTC
TGGATTCTAGGCTGGATAAAAACAAAGCTCTTTCTTTCTACCTGTGAGTTTATTCCTTACCCCTCCCGCTATTTCCTGTGATAGTGAGGTATGGATATATTAAAAAGGAAGGTTTAGCGA
AGTGTGAAGAAGCCCACGGAAGGAAAGTCCAGGGAGGAGGAAAAGAAGCAGGTAAGAGTAGACTTGAATTTGAACAGCTAAAACTACAAGTGGATATGAAGTAGCCAGAGGAAGGGAGCT
GCACAGTGAGCTGAGGCTACGAGGAGGTGGAGGGAAGAAGACTTTTAGAGCAAAGACTCTAAGAGCACAAAagagagagaggggagggagggattcagaggggaaaaggggtggagagag
GCGGCCCGGGGGAGAGGCAATGTGGAGGACTGCTGTGAGGACAAGGACAACAGGCAGACAGACAGGGGGAGGGCTGCAGGGAGGAGGGGGCTCTGCCTCCTTGGGGGCCAGGGAAGGGGA
CACAGAAGCCCCAGCTAAGCTTTCACACATCAGCTTTCCCCATCCTCCTCCCCTCAGTGCCCAACACAGCTCTCCCATTCTCTCACTCCCATTGTTTCCCAAACATCCCTCCCTTCATAA
AAGCTGTCTGGCTGGGAGCTTAAAATATTGCTGGACAGTAAAACCTACCCATCAGGGCCAATCCAGTCATATCTGCTCAGTCGTGCAGCACAGTAGGGGCGGGGTAGAGAAGTGGGAGGT
ATATTAGTTTGTAACCTTCCCCCCAATTGTTCTTTCTCAGCCTAATCTAAGGGCCATATATAGGCTTCTCCAAAAGGAAAAAGGTTGCCAATAAGATTCAGTCTTGGGCTGGGATGGCTA
GACTTACACTCCAACTCTGAAAACCCTCTTCAAGTTGACCTAAGAACTGGCAGAGGTTTGGAAGGGAGAGGAATGCTGGAATAATCAGCAGGATGGGGAAACAGAGATGTCCAAACTCAA
TTGTACAGTCATATTTGCCGAGTCAAGTAAAAGTTATAACATTTAGGACACAATGCCCGACTTACTATAATTACCATTATTATCTTAGGATCATTACAAAACAGAATTACCACTTAGCTC
TCAGGCCCTACCTCCTTCAGCCTCAGAAACGTTAACGCTACCTTGCATTGCTGCTTTTAGCACCGCCCCTAATAAGCCCCGCCCCTGGGGCTTCCGCGGCGGAAGCCTAGCGTCCGCCCC
ACCGTGTGAGGGGGCCTGTGGCCCCAGCGTGCTGTGGCCTCCGGGAGTGGGAAGTGGAGGCAGGAGCCTTCCTTACACTTCGCCATGAGTTTCCTGATCGACTCCAGCATCATGATTACC
TCCCAGGTGAGTCACCGCCTCCCGCCCCGACACCCGTCCGCCTCCCTTCACCGAATCGCCCTCTCCGGTCCTCCGCGGTGCGGGCTGGTCCGGGGTCTCGCTCCTCTCTTACGCGGCCTG
ccgcgcctcctccccccggccggtgccggggTTGCAGCGAGCGGCGGCGGACGATCCAGGGAAGCGCTGACCTCTGCGGAGGCGGCGGGGGCTCAGCATcgggccggggccgggggggcg
ACCCGCTGTGCGGTAGAGGCAGCCGGGTCCCTTTAAGGCCCAGCTGCGCCTGTGCCTTGGGCTCTCCTGACACGGCCCATCCGGACCCTGAGGAGCCAGCGGGCCGCAAGCAAGTTGCTG
ATTTTCCCGTCCCCGCTGCGCTCTGTCCTCCATTACTCCTTTTCTCGGCCCGCGGCCCGAACCCGCTGTGCGGTAGAGGCAGCCGGGTCCCTTTAAGGCCCAGCTGCGCCTGTGCCTTGG
CTGCGCCGCGGGCCGAGCCCGGAAGTCAGACTATGGGGCGGTGCGGCAGCGCGAAGCCTGCAGTCCTAAACGCGGGGTAGCTCCGGGCTTCCGAGGGGGTGTGTCTCCCGCCTCTTTAAC
GCTGGGGGCTGCCTTCCGACTCCTGTGCGTCTGCGCCGCGGGCCGAGCCCGGAAGTCAGACTATGGGGCGGTGCGGCAGCGCGAAGCCTGCAGTCCTAAACGCGGGGTAGCTCCGGGCTT
CAGTTCTCCAGGGCGGGGGCTGCCCCACCGCTCAAGGGAGGGGACAGAGGGCCGGCCTCGGTCCAGGCGACCCCTGCCCCTCGCCAGGGGCGCCACCTTGGCCCCCTCCCGACTGCCGTC
CGCCGCCTCCGCCCCCCCGGGGGGTGTGTCTCCGAAGTACGGGGGCGCGGGAGGCCAAGGGTGCCCCCAGCCTCCGACCGAGACCCCCTCCCGAGCCGGCGGCGAATGGTAGGCTCCATT
ccttctcctcctcttttttctcctccgcctcctcccccCGCCGCCTCGCCACCGCCGCGGCTAGGGCTGGAGGCGCCGCTGTCATTCCTGTGCCGGAGGAACCGGCGCTGCCGGTGCCTG
CTAGGGCTGGAGGCGCCGCTGTCATTCCTGTGCCGGAGGAACCGGCGCTGCCGGTGCCTGGGGGTCGGGGCGCGGGCGAAGCCGGGCCGCGGAGGACACAACAGGTAGAgccgggggtgc
GTTTCTCCACCTCTGCCGAATGGCTACTTCGGGGTGGGGGAGGGGCCCTCCCGCCGTGGATTGCAAGGTGTTTAGCAGCATCTGTCTCCTCCGCTGACTAGACACATGCCAGGGGGATAA
TTTCTCCACCTCTGCCGAATGGCTACTTCGGGGTGGGGGAGGGGCCCTCCCGCCGTGGATTGCAAGGTGTTTAGCAGCATCTGTCTCCTCCGCTGACTAGACACATGCCAGGGGGATAAC
TGCAAGGTGTTTAGCAGCATCTGTCTCCTCCGCTGACTAGACACATGCCAGGGGGATAACATTCTCCCTCCCGCTTCCCCCAGCCGCGGCCTAGTGTCCCAGCGGGGTTGGGAGAGGCAT
CCTAGTGTCCCAGCGGGGTTGGGAGAGGCATGTGAGGGCGAAGTTGCCCCCTGTTGAGAACCATTGCTGCGCGTAGTCCTTCTCTCTGAACTTGTGCAGAGGACTCTCCAGGTGAAGGCT
CCATTGCTGCGCGTAGTCCTTCTCTCTGAACTTGTGCAGAGGACTCTCCAGGTGAAGGCTCAAGGGTGGATCCAGCTCGAGACACCCTCGCTCCCCCTCACAGTCGGACCTTAGGATTTA
CATTGCTGCGCGTAGTCCTTCTCTCTGAACTTGTGCAGAGGACTCTCCAGGTGAAGGCTCAAGGGTGGATCCAGCTCGAGACACCCTCGCTCCCCCTCACAGTCGGACCTTAGGATTTAG
CAATTATAAAGAGTGAGGTTTTGCCATATTCTAACCGTAAGAAACAGAAACGGTAGAGGGTAAAAATAGAATAGAATGTCAATACAACTTTAGCCTTTTCCCTGGATTCTGAGAGTTCAT
AACCTGAAAATCAGAGATTCAAACTGGGAGAGATGGGCTAACAGGTATGAGCATGGGAAAAGCATGTTTCAAGAATTTGAGATGTATTTCCCAGAAAAGCAACATGATGAAAATGGTCAG
TGACAACTCTGCTCCTTTGGGGTAAGTTGGACTCAGAGGGGACAGTTAGAAGGGTACAGGCTGTGGCTGTTGTGAGTCAAGAGTTTTGTCTTCCTGTGGTAACTCTGGGTAGAACTCATG
AGTATGAAGCAACTTGTATCTGTGCTTCCATGGTTTATTAGAGCTTATTTTATGAAAAGGATGGGAAGGGCAACCCTGAGGTAGCATTAAGCCTGGACGCACCGCAGTGAAGTTTCCTTG
GGTAGTTCGGATTACTTCTTTAAGTCTCTTTTCTCTTTTTTCGCGCAAAAATGCCGGATCCAGCGAAATCCGCTCCTGCTCCCAAGAAGGGCTCCAAAAAGGCTGTTACGAAAGTGCAGA
CTTTGCGAGTCTTCATTTGCATACGGGCTCTATAAGTAGCGCATAACCAGCCCGTTTTGCGGTAGTTCGGATTACTTCTTTAAGTCTCTTTTCTCTTTTTTCGCGCAAAAATGCCGGATC
AAACTGGTTAGTGTGAAATGGACCATTCTGATAGGATAACAAGACTTTTGTTACAGTGACCATTAAGGAAGCAAGACTAGAATCTATTATTTACATAGACTCCACCCCCTCTGACGACAC
CGTTAAGATTTCTTCCGTATGCAAGTCTAATGGAAAGTGAAAACCAAGAAAAAACCCCAAGCCGTAGAAACTATCGCTTCACCTAGCTTAAAACTGGTTAGTGTGAAATGGACCATTCTG
AAGTTTGAAAATTTCCTTTTCAGGCCCAATCAAGAGGAGACTATGTCTATAAATATGACTGCCTAGACCCTCTCCTATCAATGAGACAGCATGGCCCGTACTAAGCAGACTGCCCGCAAG
GATTAGCAGAACAATCTTCCGCCCCAGTAAAGAGGATTGAATTTTAACCAATGAGATCACAAGTTTGAAAATTTCCTTTTCAGGCCCAATCAAGAGGAGACTATGTCTATAAATATGACT
ACTAATTTAAAGGAAAGTCTTCAAAAACAATCCGTGATCGATAAAATTACAGAAAAAAATCAGGAAAGGGGGAAATAATAAGGGAAGAAAGATTAGCAGAACAATCTTCCGCCCCAGTAA
AAAAAATCTCTGTTAAAATGGGATGCAAAACACTTTATACATTGCTTTTACAAAAGTTAGACTAATTTAAAGGAAAGTCTTCAAAAACAATCCGTGATCGATAAAATTACAGAAAAAAAT
CAGGCTCAGGCATGGCCAGACCCAAGACCGACACCGACCCCCGAGAACGCAAGCAGAGCGGTAGGCTCGGGGTCTACCGGAAACGACTGTGTACTTACAGAGGCTGTGCGCATGACGCTG
GTAGGCTCGGGGTCTACCGGAAACGACTGTGTACTTACAGAGGCTGTGCGCATGACGCTGCGTTATGGTTCGCGAGTTTTCCGCGGCGCGCAATGCGAGGGAGACGAGATTATGTAAATG
TATCGGGACAAAATTTGCTTGAGCCAATCAAAGTGCTCCGTGGACAATCGCCGTTCTGTCTATAAAAAGGTGAAGCAGCGGCGTTTTCGGCGACTTTCCCGATCGCCAGGCAGGAGTTTC
TATAAAAAGGTGAAGCAGCGGCGTTTTCGGCGACTTTCCCGATCGCCAGGCAGGAGTTTCTCTCGGTGACTACTATCGCTGTCATGTCTGGTCGTGGCAAGCAAGGAGGCAAGGCCCGCG
CTAAGGAAGCGAAGGGCGGAAAGGGAACAATCTGACAAAGCTGCAATGGAAAATGACTTTCACCCTGAAGGAAAGGGGAAAAACAAGCTTGCGAAACTTCGCCAACTGGTAAGTAGAAAG
CACCCTGAAGGAAAGGGGAAAAACAAGCTTGCGAAACTTCGCCAACTGGTAAGTAGAAAGTGAGGCGGGGTGGGCGGGATTAGGGAGGAATCTGCCCAAGCCAACCGGTGACTTTAGGAC
GGGTGACGTCACAGCCAATGGACAGCCAGCGCGGGATTTTCAATTATTGTTCCGCCCAATCGGGAAAAGACTGTGCTTATAAAGACGGCTGCGGCGGGGCTAGGAGCTCGTTTTTCTCCC
CGGGAAAAGACTGTGCTTATAAAGACGGCTGCGGCGGGGCTAGGAGCTCGTTTTTCTCCCCGCCGCTGCGCTGGTAAGCCTGTGTTTTGGTTCGCTATGGCCCGTACTAAGCAGACTGCT
TGGCGGCGTTAAGCGGATCTCTGGCCTCATTTACGAGGAGACCCGCGGTGTGCTGAAGGTGTTCCTGGAGAATGTGATTCGGGACGCAGTCACCTACACCGAGCACGCCAAGCGCAAGAC
GTCCGGCAGAGGAAAGGGCGGAAAAGGCTTAGGCAAAGGGGGCGCTAAGCGCCACCGCAAGGTCTTGAGAGACAACATTCAGGGCATCACCAAGCCTGCCATTCGGCGTCTAGCTCGGCG
AAAAAAAAAGAGTGAGAGGGACCTGAGCAGAGTGGAGGAGGAGGGAGAGGAAAACAGAAAAGAAATGACGAAATGTCGAGAGGGCGGGGACAATTGAGAACGCTTCCCGCCGGCGCGCTT
TAGCCTCAGTGCAATGCCTTCCGGGCGTCCTCAGACCAGACACAGGCCAAAGCCACTACAGAATCCGGAAGCCCCGGTTGGGATCTGAATTCTCCCGGGGACTGTGGCGTAGCGGTTAAA
ACTTCTTTTCTTGGCTAAGCCGCGTTTGTACTGTGTCTTACCATGCCTGAACCGGCAAAATCCGCTCCGGCCCCTAAAAAGGGCTCCAAGAAAGCCGTCACCAAAGCCCAGAAGAAAGAC
CTTTCGGAGCCCTAATTTGCATAAGGTGGTTATAAAAGAATCAGGCCCGCCCATTCTCTTACTTCTTTTCTTGGCTAAGCCGCGTTTGTACTGTGTCTTACCATGCCTGAACCGGCAAAA
AAAGAAGTAAGAGAATGGGCGGGCCTGATTCTTTTATAACCACCTTATGCAAATTAGGGCTCCGAAAGTCGTTCATTTCCATTGGTCCGTGTGCGGACCTTGCGTTTTCAGCAATGCGTA
TATAAGCTTTCCTAGGGGTGGGGTCAAGAACGAGTTTTTCATTGGTCCTAATATGGCTTCAGAACCGGCCAATCAAGTCAAGAGTCGGTGTTGTTACGTACGCATTGCTGAAAACGCAAG
CCGGTTCTGAAGCCATATTAGGACCAATGAAAAACTCGTTCTTGACCCCACCCCTAGGAAAGCTTATAAAGGCTTTCCTCTTGGTTCTCTTTCAATCTTATTTTGTTGCGAGGTTCTGAG
AGCTTATAAAGGCTTTCCTCTTGGTTCTCTTTCAATCTTATTTTGTTGCGAGGTTCTGAGCGTTGTCTGTGTTTAACCTTGATTTCAGTCATGTCTGGTCGTGGCAAACAAGGAGGCAAG
GTGCACCGCTTGCTGCGCAAAGGCAACTACGCGGAGCGGGTCGGGGCAGGCGCCCCGGTGTACCTGGCGGCGGTCCTCGAGTACCTGACCGCGGAAATTCTGGAGCTGGCGGGCAACGCG
CCCGGTAGCTCTTATAAATTACATCAAATTGGTTATTCTTTCCACATTCTTCTCCTTGTAAAAGAAGCTGTAACTGCAATTTTAGCCGTAATGTCAGGACGCGGAAAGCAGGGAGGCAAG
TACAAAATCCGTCATTTCCTTTCAGTGCAGGACGCAAACCAAGAGGCGGCTTTCTGCTTTTCTATTGGCTGTTAGATACGGCTCCGCTTTTAGCCAATCAAACGACTTCCCTTCACCCCT
CCAGTATTTTGTTTGAAAGCCTGCTCTCTTTAAAGATCCTGGCATGCAAATAAGGGGCTTTAATGTGGCTCTCAGCGATTGGTAGATACTTACAAAATCCGTCATTTCCTTTCAGTGCAG
tataaaataaaggagttgggctggatgatctacaagatctattGGCAGTAAAATAGATCTAATAATCCCAATCCCAACTGCGCGTGAATTCCCTTTTTCTTTGCATTGCTGGGTTCAGAC
CCCTTTTTCTTTGCATTGCTGGGTTCAGACTTTCTGACCACCTTACCAGTGGGGAGAATCCGAGACTACAGTTCCCATGAGCCCTCAGGGCACCACGTGGTGCCTGCCCGTGCTACCAAC
GGGAATCGCAGTGGCCGAGGCTGAGCGGCAGGTAGAAGGGGCGTCTCCGGGGCTTCACAGGGAACACAGGGGCTTCGGCCCAACCACAAGTACGCAGTTGCACATGCCCTACTTTTGCCC
ATTCTTTGCAAATCCCCTAAGGAACGAACGCGCCTCGCGTGCGGGCCTTTCTAATCTTCGCTTGTCCCTTCACTTCCACAGCTGGAGGTCGAATTCACCACGTCACGTAGAGAAAAGGGG
CATTCCTGCACAACAAGGAGGGCTGCCCGCTAGACGTGACAGGGACGGGCGAAGGTGCCTACATGGTATACTTTGTGAGCTTCCTGGGGACACTGGCAGTGCTTCCTGGGAATATCGTGT
GGCCTTTGCCCACAGACCTGTTCGAGTACAAGTTTGTGAACAGCCGTCTGATAAACAGTACATTCCTGCACAACAAGGAGGGCTGCCCGCTAGACGTGACAGGGACGGGCGAAGGTGCCT
AGTTCCCATGGTGATGTTATTTGATGTTTTGTGATTAGCACTGTGAATAATTTTGAGAGCCCCTCCTACTAACTTTCATACATGCAGAGCCCTGAGCCATAAGCCGTAACAGCCTCCCTC
tgaataagcagctaagactattaatgggagaacttggacaaagtcACACTGTTGGACAGATGATGGTCATTTTCTGCTCTAAAGATCCCTAGTTCCCATGGTGATGTTATTTGATGTTTT
CCCCTGGCAGAAGCATCTTTGCCTTGCCTTGCAGCCATTTTATCCTCCGATGCTTTGCTTATGGGGAGGGTGACGATCCCCTCTCTAGGGGTGAGGGGGGTTGGTGGGTTGGTGGTGGTT
GGGAGCAGTCGCCGCTGCCGCCTCCGCCCGCGGCCGGGACCCCCGTCCTCGCCCGGGACTCCTTACCCGGGGAACCTAGACCAGGTGAGACCCCTTTCTCAGTCGCTCACCTCCTCCCCG
TTCTATCTTTTACTAGGAAGGGCCTGGGAAGGGCTGGGTGCCATTTCCAGCTGTTCTTGTGACAACCTCCGGCCCTTTCATCATTTCTCCCCGTGCCCTGACTCCCTCCCCATCCTCTTT
CCTGAAATTATTGGGTCCTGCCATACTGAGACTGGGGTGCTAAGGAAGGGGCTGCCACATTCCCCATCTCCCTGTCTTCCCACTTGTCTTCCTAACATCACTGTTTTTTTCTTTAGTTCC
AGCTTTCGAATTTACACTTTTGAGAGCAGTGTGATTCTTTCAAGTCTAGCAGTGCATTAAGAGGGCCTGAGCGTTTCCGTTCCGCCCTCCTCGCTAAGACAACTAGCAGCGGCACCTCAG
TGCGCCTGAAAGCCCCCAAGTCCTCGGGTTGGGGGGAACTCTTCAGCACATCCTTCTCTGGACAACAGAAGAAGAATCACTGTCCACAAAATATATTAAAACTGAAATTTTTGTTCTTTT
GTTCTAGAGATCCAGACTCTAGAGCTCCGATCCCATCCACCCCTCAGCTGTGGTCACACACCAACGCGGAGCAGCCCTCACCCTCCCCATGCAATTAGGACGAGGTGAGCGCAGACGTCA
ATATTATTGCTAAGGAAATAGGGGAACTGGGTTTGGTGAGGCTCTGCAAAATTCAAGTGCAATTTGGGGAAAGGGTTCTCTTGTGTGTGTCTCCCATTTAGAGGCAGATGGGGCCAGAGT
CGTCAGCCTAGCAGTTGCCTGGCCTCCAGATGCCTCCCAGGTAATAATGCCCTATCACTCTCCAAAGACTTCCAAATTTCATCCTACGCCAATCTTGTTTCATGCCCTCACCAAAGATAC
gataaaagggggaagcaaaggctctagaggaggaggaggaggGTGTGTCTGTCTATCAGCTTCTGCTGATGGAGCCTGGTCCGTCTTTCTCAGTCTCAAGTTCGTTGTCTCATTATCCAT
CTGTGTCCCCGGATGGAGCCAGAGAAATGTGGTGGGGGGGCCGGGGCCAGAGTTTCAACATTGCCCCCCagaaggaggagccagagatgggggtaaggagaaggaatttggggggtgtcg
TGGACACACCTTTCCAAGGACCCCCAAACTCTGCTCCGTGCACGTCAAATGCTCCTTTCCCTTGTGTCCAACCCCCTACCCCTCTCCCTAACACCCCTCTTCTCAACAAGACTCAGCCTC
TGCTCCCCTCAAACGGTCTCCAGTACTCATGAACAGGAAGAGAACAGGGTCTGGGATTGGGGTAAAGAAGGGAGTCGTTTTTCTCTCAGTCCCCATTTCTTCCCCACCCGTCCGTCTCAG
CCCCTCTCCCCGCCCCAAACCCCTTTGAGAAGACAAAAGAACGGAGCTTTTAAGGGAAGTCATCACTGAGACACTCCAGACAGGTAGCCCAGATGATTCCAGCTTCATAATCAATAGAAC
ATCCCGTGCGGAGCAACAGCTGCGGTCGCAGTCTCCACCACCGCCTCCACCTCCATCGCCGTCGGGGGAGGGGCCGGCCGGACCCCGGGGTCACTGCCGAGGAATGAAGAGAggcggccg
CCGGAGCCGGAGTGGCGACCGGGTGCGGAGTGGGCAAAAAGCCACTGGGGGAGGCCAGTCCCGATCAGTCCTTTCTGGCTCCAGCTCCAGATCCCGTGCGGAGCAACAGCTGCGGTCGCA
GGGACTCGGGTCGGGAAAACACGGGGTCACGCGCGGGGCAAGCGCCAAACTGGCCGCAGCCTGGGGAGCGGCGCTAAAGGCGGGGCTGCGACGGGGCGGAGCGGGAGGAGGCCCGGGGGC
CTCCACCCCTTTCAGCTCCTTCCCAACGGCTGTAGCCAACTGATTCTACCCCAGAGTCCTAAGAGTCCACCCTGTACTCCTCCAACTCCTGTTCAAGAATGCTCCAGACCAGGAGCTTTA
ATTCATTCAACAAATATTTGTTCAATCTCATATGCCCTTCTGTCTTGGGAAAACCAATTAGGGCCTCTGCAGCCTCAACACAGGGGCACTGTTCCCGCCTATTAATGACGCAATGAACCC
TCTCCGAGTCCCAAGCGGCCGGGAGCATTATGCCACCTCCCTTGCCCTCATCTCTCACTGCCATGCAAGAAAGCGTTAATGGCAAATAGGGCACGTAGCCACACTCCGTCGTTCCTGCTT
CGGCCGGGAGCATTATGCCACCTCCCTTGCCCTCATCTCTCACTGCCATGCAAGAAAGCGTTAATGGCAAATAGGGCACGTAGCCACACTCCGTCGTTCCTGCTTCCAAGCAAACCTTGT
CCAAGCAAACCTTGTGCCAGGTTCCTCATTTCGCGAGGCTCCACTCTCTTGGGCTTCAGGCTGCCGCTGGGCCTCCAGCACCAAAGGGCAATAGGGGTCTGAGAGTCCGGGCCTCAGGCA
GCCAGGTTCCTCATTTCGCGAGGCTCCACTCTCTTGGGCTTCAGGCTGCCGCTGGGCCTCCAGCACCAAAGGGCAATAGGGGTCTGAGAGTCCGGGCCTCAGGCATCTTCAGGCCGCAGG
ATTCGCCGCCATGAACGTGGTTTTTGCTGTGAAGCAGTACATTTCCAAAATGATAGAGGACAGCGGGCCTGGTATGAAAGTACTTCTCATGGATAAAGAGACGGTGAGTTTGCTTTTGCT
AGGAAGTTTAAGCCTCACCTGGAACTTATATTGAAAGCCACTTGGTAGAAAGGATAATGGTTTGGAGACAGAGTTCTATTCCTGCCAGCATTGACACTGTGTCTGAAAAGCCAGCATCGA
CGTCGATCCCCTCCGGAGCATAAAACTTTCCCCCAGCATCTGACCTGCCCAGGCCACCCTAGCACCTAGGAGCGTGAATTCCTGATGCGGGTTGTGGGTGGCGCGCCCTCCCGGTTCCCG
GTTGTGGGTGGCGCGCCCTCCCGGTTCCCGCTCTCGTTTTTGTTTTTGGTCGGGTAAGGCGATGCTGTAGAGGCTGGCGATCTCCAGTCTTCACGAATCCGCACGTCTCTCCATTATCCA
GCGGGGGGAGCGCCCGAGCTGCGGCTCCGCGATTCGCCCTTTATTCTGAACTCGCAACGTCAGCGGCCCGCGGATGGAGCTGCGGGGTGCGGACTGGGCCGCCCACAGCGCAccgggccg
ggtggcgggggtgcgctcggggacccgggccgcgtgggcgccgggATGGAGGGCGCCAAGGGGCGGGGAGCGGGCGTGCGTGTGTGTGCGAGTGCGAATGCGAGGGAGGCCGGCCTTGAG
TGAAACCGGAGCTACAAAGAAGGGGAGAGTCCGGGAGCGGGAGGGCGCGAGGGAGGAGCGGCGGCGCCGGGGCAGCTCCGACGCCCTCCCGCGGGGAAGGAgcccccgcggtgccgccga
TGAATCGACCGATCGATAGAAGGATATAACTGGGGTGGTGTCTGTGCAGATCGGCATAGAGGATGAGCAGGGTCTGTCTGGGCTTTCGCGTCCGGCGTGTGGAGTGGCAACTAAGatttt
GGCTGGTGGCCAGCGGGGAGCCTCGCAGAGGAAAGCATCAGTCTTGCTGAAATAAGCCTAGAATTGGAACGTAAGGGAGTTGTCTGTAGCTGAATCGACCGATCGATAGAAGGATATAAC
GGGGCCATGTGAGGCGGGGTCGCGGTCAACTTTTCGGGGGTCGGGTAGGAGGCGTTTCCGCCTCCTTTTCGCGGTTGCCTTCTCGGCCTCACCTACCCAGGGCGAAGGCGCGAGGACAAC
TGGAGACGGTTTCACAAAACTCAACATAAGGGACGTAGTAGTTTCGTGCTTTAAAGATGGGTTCGCCGAAACTAAATGATGCGCTCTCACTGCTGTCGCCTTAAAGAGACGGGGTTGGGA
AGTCCCAACTCTTGGACTCCATTTGCTATTCTCTTCTTTCTCCCCCACACCTATCTGGTGGTGGTAGTGGGCGTTTATATTTGCGTTCCTTTTCATTCATTTCTAAATCTCTTAAAAATT
tgcgtgcgtgtgtgtgCGCGCGCTAGTGTGTGGACAAGGAGGTGGGGGCAGCTGAGTTAGAGTCCCAACTCTTGGACTCCATTTGCTATTCTCTTCTTTCTCCCCCACACCTATCTGGTG
TGGACCTATCAAAATTAACTGCGCGCTTGATCGTAGCCAATAGGTACGGAATTTCTGGTCCAGGGCCTCCCTGAAGACTGATAGACCTTTACCTAGCCCAATGAAGTAATGTGACGCTGA
AAACCAAATCCAACAGACAACGAAACTGTCCGAGTGCCTAGGGAAAGCGCGCCAACTACATAAAGAAAAGTAGGGGGGGTACTGGGATTCAAAATCATTTCTCCGGGACGTACACCCTCC
AGGGAATTGGGAACAGGTACCCCCACCATCTGCCGCATACCACCCAGGGAGCTGCTCCTCAGAGGAGAAATCAGGCGGGGGGATGAAAATACAGTGTCCTTTTGAGGGGGCTGAGTTGAA
CCCCAAAGCCCCTTCCTTGACCCTGCCTGCTCCAGGGAACACCCATCTAAACAGCATCTGTGTGACTAGCAGAGGAAGGAAGAGCTCACCCCAGCTGGGCTCCTGAGCCAGGGCCAGGGC
CAGCACCCCCGTCCCCACATACACCAGTTCAGAGCCACCTTAAAAGCAGGAGGCAGTTGTAAAGTCGCTGGCCAGCTAGTGGAGTGGAGACTGCAGAGGGAGATAAAGAGAGAGGGCAAA
GAGGCAGCAAGAGATTTGTCCTGGGGATCCAGAAACCCATGATACCCTACTGAACACCGAATCCCCTGGAAGCCCacagagacagagacagcaagagaagcagagataaatacaCTCACG
CGGGATTTGTCCCCTCTTCGGCTTCCGTAGAGGAAGTGGCGCGGACCTTCATTTGGGGTTTCGGTTCCCCCCCTTCCCCTTCCCCGGGGTCTGGGGGTGACATTGCACCGCGCCCCTCGT
CCCAGCAGGTCGAGCAGCTCCGCCCGCGCTGATTCTCCATTGGCCTTCCGGGGGTGGGGATTAGATGGGAGGTGGCCGTGGGGCTGCGGCCGGGATTTGTCCCCTCTTCGGCTTCCGTAG
ATTCAAACAGGATCTACCCCCTCTGCAGCCCTTCAAGAAGAGGTATGATTGCTACCACTTTTCCCCACAAAGTGACGAAAGGAAACAGCGACGGAAGCGCAACCGAACCCTGGAATTGGT
aatgtaatcttcatctcttaggcagcagctctagcccatttcctctcattcAAGTAAGAACAATACCCGTCCCTATCTCCCTGCGCCCCATCCTGTGCTCTCTTTGTATTTGTCCCTTAG
tgtctcaaaaaaaaaacaaaGAGGTGAGGTGAGGTCAGTGTTACCAGAAAGGAAATAACTGACCATGGCTGAGAGACTTTTAGCTGAAGCCATGCAGCAGGTGCTTTAAGTCAGACAATG
GAGGTCAGTGTTACCAGAAAGGAAATAACTGACCATGGCTGAGAGACTTTTAGCTGAAGCCATGCAGCAGGTGCTTTAAGTCAGACAATGATGGGTAAATATTGTTCCTATTCTCTATAG
AGAACATTTCCACTGTGACGAAAAGAGACTGATGAAGCCTCAGAGAGAAAGGCAACTCTGGGTGGTGATGGTAAGTCAGAGACAGTGAGAGGGAGGGTGAACTTTTTATGAGGCCTTGGA
TTTTTATTTTTATTTTGGTAGTGACAGTGGGAGTCTTGAATGGATCTAATCTAGGGCAGGGGGAGCTTAAGAAACATGTTTGCATCAAAACCCCCTTTTGCCTCTCAATCTGGGCAGCTC
TGGCTGGGGACCGGCAGTAACCGGAGATCTAGTCAGTCAGCCAGTAGGCGGGGAGTTCTGCCCCCTGGGAGGAGAAGAGTTGCTGCAGCTCCTTCCCTGCTTTGGAGGAGGAGGGGAGGC
ACCGGAGATCTAGTCAGTCAGCCAGTAGGCGGGGAGTTCTGCCCCCTGGGAGGAGAAGAGTTGCTGCAGCTCCTTCCCTGCTTTGGAGGAGGAGGGGAGGCGGGGTAAGTTTGGTGGGAA
TCTTTGCTGTGCCACTTATCCTGGGTAAGTCCACTCCTCTCTCTGAGCTTTTGTGCCAGGTCTTCTACCATAAATGGGGTGGGAGAAAAAAAATGAGGAGTGGGTGAGAGGTACATTTCA
CCTGGGTAAGTCCACTCCTCTCTCTGAGCTTTTGTGCCAGGTCTTCTACCATAAATGGGGTGGGAGAAAAAAAATGAGGAGTGGGTGAGAGGTACATTTCAGTGGGGAGCGATAGAGTTT
GTGGGGAGCGATAGAGTTTTCTCATCGTGCTGGGGTCCGGTGTTGAGGGCAGAATGGAGATCTGGAAGGCAGAGCCAGGAAAGGGGGAAAAAAGCAGAGTCCTGTCAAACAAGGAGGATG
ttcctcccctcccttcttttccactctttttccatcctcctccttttctCATCACCGGGTCCTCTCCAGCAGCCGCATGTAGGGGAGGAGCACGGAATGCTTCCCTTACAGCCAATCATC
ACCTGGCTGCCTCTCTACTGGCTGAGCCCCTTTGTACTGTAGCAAATGGGCTATGGACTTCAGTAACTAGAGTCACGTGTTACCGGCGACACAACCAATGAGGGCGCGAGATCTGTGTAA
GGGGGGAAGGGGCGGGGCCCACTGAGAGAGGCGGAGGTGGGTAGATAGACCCGGAGAGACGGCGAAGGAGCTGGAAACCGAGCCAGGGCTGAGCCGGCTGACAACAGGTAAGGAGATTCG
GCCAGGGCTGAGCCGGCTGACAACAGGTAAGGAGATTCGGAGGACAAAGCGAGCTGTTAGGGAGTATTTGGGAGTGGATTTGGGGGCTGAATGCAGATCTTGGTATTGGGAGGGTTTGCA
GAGCCGGCTGACAACAGGTAAGGAGATTCGGAGGACAAAGCGAGCTGTTAGGGAGTATTTGGGAGTGGATTTGGGGGCTGAATGCAGATCTTGGTATTGGGAGGGTTTGCATCACGTGGC
TAGGATCACCAGGTGGGTTCGCGTGCCCAGATTGACTGCTTGTGGGTGGCATGGCCTCAGGTGGAGAGGCTTGCTGCGGACTCAGGCTGGCGAATAGCCCTGGCGAACAACGGGCGGAGG
CGAATAGCCCTGGCGAACAACGGGCGGAGGGGAAGGTGTCTTTCAAGTCGGTATTTACTCTGAACTGAGGGAAGAAAAGAACGGAGGCCGCGTCAGACCGAGAGCTGCTCTGCGGCGGCC
CTACTTCTCTTGTTTTCCATCGAGAAAGAGAAATGGCTCAAATATTTATCAAGGATTTCACAGGATTAAGGGGTATGAAATTGGGCTGACCTTCTCAGAGGCCGAAGGACTTCGACTCCA
TGAGAGGGCGAGAAACGTGTTTCGGGGGAATTTAAGTCAATGAGTATTTTGCTTTGTCAGGTGTAGAGTCCAGGCCCGGGGAAGAGAGGCAGTCAACAGAGGCCAGAAAGGACGTTGCTA
AGGAGTTGTGCAGGGTTTGGGGAAAGGAAGGCTGGCTTGGCGAGAGGGCAGGTTTGCGGGCTTTCGCCCCCTTTTCCAAAGACCAACAAAGAGTCCTTCCCCAACTCCCAACTCAACCCC
TTTTGGAACTATGTGTGGTGGTTGGGACCCTGTGGCGCATCCTTGTCGCTCGTGTCCTTCTCATGCCCGGCGACGCGTCTTTGTGGTAACGCCCTGCTGCCATCTCTTTTCTTCTCTATG
aagctaaaaaaaaaaaCCTTGGCAGAAATCTAGCTAATAGGTTTAGCCTGGGAAATAGAAAGCAAGGAAATTGCTCAGGGAAACTTTTCGGTTCTGCGACGCATGCGTTCAGCCTCCAAG
GTTCTGCGACGCATGCGTTCAGCCTCCAAGAAAGTGGCAAATACGGCTGCGCGAATTGGCGGCCCGGCCCTCCTTGGTCACGTGTTGggagacagcggcgtggcggcggcggtggcggta
GTCTCAGGGGCTGAAGTTTGTGAGGTGAGTAGTGGCCCCGGGCCCACAGAGGGTAATTCCAGTCCGCGCCACTGTGGCCGGGGACTCAGTCCAAGGGGAGGACCGAAGCGGGAGGGTTCA
CCAAGGGGAGGACCGAAGCGGGAGGGTTCAGCGGGAAGGAGTGTGAAAGGAGTACCTGGTTTGGTGGGAGAAGAGGTTGGAATGAGATTGTTGAGAGGAAAAGGGCGGGGGCGGGAAGGA
GTCTCTGTTGTGTGAGCTGAACACACCCAAGAGAGCGGCCAAAAGCAGCAAAGGGCGGGGCAGGGGAACCCCCCCACCCGGCTAACCTTAGTTATACCAGCTCCCTCACCCATCCCTCCC
AGTTTTTCCTTCCATCCCGTTACACGCTTATCTTCTGCGCAGGCGCAAAAATAATCGTAGCGCCTCCTGGGCCCTGGGGGCTTCAGAGCTCCTGCGCGCGCTTGTGGTTCTCCACTCCTG
TTGCGTTGCAAAAAAAATCCTGACTAGGTAGCCTTGGACCTTTTCTGTGCTAGCGAGTCTAAAGGAAAGAAAGATTTCTGCAACTGAAGGGGCAGTCGGGTAGTATTACATTTAAGATAT
TAACGCCCGACCTGGCTCACAGGAGTGTGGGAACAGGGGCGGGGAAGGGCCTTAGCACTGAGAGCCGAAAAGTATAAAACGATTAGTTTCGGCGTCAGGCGTTTTGAAAGGCTTTGCAGG
AATAAAATGTATAGTTAAAGGGAAATTACTACCATTTCCTGTCTGGTTTTCTCCCACTCTCGCCCTCAAAAGTTCACCTGCCCTTGTCCTCAAAGCCACAGGACGCCTAATTGCTATTTT
TGGGTTTCAGCTGAAACGCCACGGGTCTGGGGGAATAGCGAGGGTGTGTTACATTTTCGGTCTTCCGGTCAGCCGGAACCACTCACACCGCTGCTGGTGCTGTGTAGGGTGTACCTCTTC
AGGATGTAGGCACTGGTGTGAAGGAACATGGCCCTGTATCAGAGGTGGCGGTGTCTCCGGCTCCAAGGTTTACAGGCTTGCAGGCTACACACGGTGCGTGAGGCACCCCCAAAGCTCCGA
TCCGCATCAGACTTAGCCCAGCCGAAGCCCCCAAATTTTTATGTTAACCCAGCCTCACGCCACTCCTCCTCTCCCTGGTCCTCCGAGTCCCCAGAAAAGGACTCGTATCTAAACTCGTTA
ACAGTCCAGACCTCACACTGGTAGGGGAGATCCCTTGGATAGGTTTCCTGCTCCCCGCTGTAAACTCCTTTGTGCCCTGTTTCCCCAACCCCAGTTCATGAGTTGGCAGATCCCCTCTCC
ACAGAAGGCAGCCTGTAGATGGAGAAACTGAGGCACAAACTAGGGGCTCAAACACCTCTTGCTCCTGGATTCTCTGAATCAGTTTCTCTTGAAGGTCATAAGAATGTTCTCCTCTAATCA
CAGACAATTATAAAAGAAGAGCTGGTCCTGAAGCTCACAACCGTAACAGCCACCAGACAAGCTTCAGTGGCCGGCCCTTCACATCCAGACTTGCCTGAGAGGACCCACCTCTGAGTGTCC
AGTGGTCAGTTGCCCCAGGATGGGGACCACAGCCAGAGCAGCCTTGGTCTTGACCTATTTGGCTGTTGCTTCTGCTGCCTCTGAGGGAGGTGAGTTGGGGGATCAGCACTTAGGAGGGGG
AGGACAGCGCCCGGGAGCGACTGCAGCCTCTGACCCCGGCTGGGCCAGCCCGGGCTGCTTAAGTCCCTAGTCTCGGCCGGGCACGAGGACAGCGCCCGGGAGCGACTGCAGCCTCCGACC
AAGTCCCTAGTCTCGGCCGGGCACGAGGACAGCGCCCGGGAGCGACTGCAGCCTCCGACCCCGGCTGGGCCAGCCCGGGCTTCAGCTCACGCAGCCGTcggggggcgcccggcgcgcagc
ggAGTTGCGGCCGAGGCGGCCGTGACCGGAGCGCGGCTCAGGGGCCCCAGTGGCCGCCGCGGAGCGAGGTTGCCTGGAGAGAGCGCCTGGGCGCAGAAGGGTTAACGGGCCACCGGGGGC
GCGCGGCTCAGGGGCCCCAGTGGCCGCCGCGGAGCGAGGTTGCCTGGAGAGAGCGCCTGGGCGCAGAAGGGTTAACGGGCCACCGGGGGCTCGCAGAGCAGGTAGAGACCTCCCCGGGAC
AAAAGAGTTCGCTGGCGCCACCCCGTAGGACTGGCCGCCCTAAAACCGTGATAAAGGAGCTGCTCGCCACTTCTCACTTCCGCTTCCTTCCAGTAAGGAGTCGGGGTCTTCCCCAGTTTT
cggcccggccGGGCAGCTGGTAGGTGCCGTGCGCAACCCTCCGGAAGCTGCCGCCCCTTTCCCCTTTTATGGGAATACTTTTTTTAAAAAAAAAGAGTTCGCTGGCGCCACCCCGTAGGA
AGGTAGCCACGAGAAGGCCCGAGGTGCTCATGGAAAGAGCTCGAGCCCAGGAGCTCTGGGAGGACCCCAGGCGCTCGGAGCCGCCGTTACGTAACCGGCACTCAGAGCCTCCGAAGACCG
TTAGTCAATGGTTGAAATTTTGATTTGGTAAAAAACCTCTGGCGAAAACCAGCAAAAAGGGCTCACAAATCAGGTCTCAGGGAAGCACAGAGGTAGCCACGAGAAGGCCCGAGGTGCTCA
TTGGTTTGTAGAGGTAAGTGACCCAGCAACCGGGCTGGGGCCCGCAGCCTCAATCCGCAAAGATAGGGGTCGAGGTAAAGACGTTTAAAAAAAAACCAGTATTGGGGGAGGGGAGAAGTG
GCAGGGGTTGGCCACTTTTTGCGTCACGCTGGGTGAGCTTCAACACGACATGCTGCTTTGGCGCTGGTTAGTTGGGTCGTTTGTCACTCAGTACTGTACTCTTCCTGATTGGCCAATAGG
CTGCGGAGGAGACCGGCGAGGAGAAGCAGGTGAAGTGGAAGGGGTGCGGGCGGGCGAGCTGGGGAGACCGTGATGGGGCGGGAGACGGTCTCCCACCAGTGCGGATTGGTCGCCATGGTC
AGCAGCAGCGCAGGTTGTCCCCGTTTCCCCTCCCCCTTCCCTTCTCCGGTTGCCTTCCCGGGCCCCTTACACTCCACAGTCCCGGTCCCGCCATGTCCCAGAAACAAGAAGAAGAGAACC
CCGCCCCCGATATCCCCCACAGGCTTCCAATTGGTCCTTGTGGCTCACTCTCTTTCCAGGTTGGTGTTCCAGCTTGCCGGTCGCCTCTATAGAGCCCACCTTTAGACGGCGACTATTGGT
TAAAAGGTTCCATCCTTCCGCTCTCCAGTTTGACGCCCTGCTAAGTCTCTCGGACGCGGTGGGCTGGAGTGAAGGAAGCCGGAGCCCACCAAAGCTGCAAAAGTACCACAGCCAGCAGCC
AGCCATAACCCAGGAGTAACATCAGGTAAGCAACGAGAAAATTACATTTCCTAACGTCCCTTCCCCCCACCAAAAAAAACCTCtattttttaaaattattattttatGGGAGGGAAAGGT
ATCGAAGGATCAGGAAGTTTGTGCTCTCTGCGTGGCTAAGTTTTTCACCTACTAGGACGGGGGTGGGGTGGGGAGAACAGGTGTCCTTCTAAAATACAGCACAAGCTACAGCCTGCGTCC
CTTTCCTCTCTTCCACCAAGGTTCCTTCATTGGATTGACCAGCTGTCAGGTTGAACGCAAACCTGCCTCCTTTTGGTGGTGTTTGTCTGGATCGCAACAGAATAGCTGGGGGAGAGCCTC
TACAGCAACACACCTGCTACGCTGAAATTAACCCACAGAAACCTTTCGAGATTGGCAGCCCATGTTAGCTCACTCAGCGCTTTGATTGGCTGGTTTAATGGGGGTGGGGAGCGCAGCCCT
TTAAGGTCTTAGTGGTAAAACATTTGCGGTAAAAATGTATACCCACTTACTTGTCAACAGAGGTTCTTGAGATGGGGTGAGTACGGACGGCGAATTCAGGATTTGTCAGGATAAATTTAA
GTGCGTATATTTTACTTTTTAATCTCTTTGTCTGTCAGCTTCCCCCTACTTTTAAGTTTCTTAAGGTCTTAGTGGTAAAACATTTGCGGTAAAAATGTATACCCACTTACTTGTCAACAG
ACGTGGCGCTGAGGCTTCCCGTGTCTGAGGCTCCCAGTGCGCCTTGCGCTGCGCTTGGCGGGAAAGGTGACCTCGACCAGGGGTCAAAAAGCCACTGTCGCGCCCCAGCGGGTGACCGTT
TCAAAAGTCAGAAAAACAATCAGAAATTCAGTAACTGCACATGCAGTTACTTAACCTTCCCCCTTCTGTCTGGCTTTTCCACTGCCTGAGACGTGGCGCTGAGGCTTCCCGTGTCTGAGG
TCCTTGTTGCTTTGAAATCTTAGAAGAGAGCCCACTAATTCAAGGACTCTTACTGTGGGAGCAACTGCTGGTTCTATCACGTATGTACTCTTTGTTCTTTTTCTCCCATTTGGTCTTCAA
ATTTCTTTTCAAGTCAATTGAACTGAAATCTCCTTGTTGCTTTGAAATCTTAGAAGAGAGCCCACTAATTCAAGGACTCTTACTGTGGGAGCAACTGCTGGTTCTATCACGTATGTACTC
GACTAGAGGTGACTGTACTAGCTAGATTTTAAATGAAACTGAAATGAAAGTTCACTTCCTCATTTTGAGTACCTCATGTGACAAGTTCCAATTTCTTTTCAAGTCAATTGAACTGAAATC
gACAAGGGCTCTTCTTGATGGCTTACTGTATCCACTTTGTCCCCAAGACCATAGGGAAATGACTAGAGGTGACTGTACTAGCTAGATTTTAAATGAAACTGAAATGAAAGTTCACTTCCT
CACACTTTGCTGCCGAAACGAAGCCAGACAACAGATTTCCATCAGCAGGTAACGTTTGCAACTTCCTAGATCTTTTAGCTTTTCATTCCTGTCAATTCTCTGAGTATTAGGGATGTAGTG
CCTTCCTTCTCTCAGCATTTCTATCCCCGCCTCCTCCTCTTACCCAAATTTTCCAGCCGATCACTGGAGCTGACTTCCGCAATCCCGATGGAATAAATCTAGCACCCCTGATGGTGTGCC
CCCAATATTAAAATAAAGATATTGAAGAAGAAGGATGGGAGAGACTAGGGCTGTGTCCTTCCTTTTACTCACCAAAAGAGAAAGTAAGCTCCTATTTGAGTCAATAGATATTGAGGTCTT
TATAGCCTTTTATGTTCATTACCGCATCCCAGAGGTGAGAGTCAGACACAAATATGAAAATAGGTTTCAATGTTGGAGAGGTAAATCCTAACAGGAAAGGGGTAGGAAAAGATATAATCC
GCGGCGGTGGCATCTGCGGCCATGGCGGCGACTACTGCCAACCCCGGTGAGGAGACGGAGGACTGGGGCGCCTCTAAAGGGGAGGGGCCGAAGGGGCTGACAACTAAGGAGACCCAGGGC
TGGGATGCTGGGGGCTGCTGAAGCCGCCATCTTGGATTCCGCGGTAGCGGAGGCGGCGGTCAGGCGCCGCTTCTGGGGAGTGGCCTTTCTTTTCCCCTCCCTCCCGGTTCGGTGGCGGCG
TTCCTCGCCCTCCCTTCACTGGACTGGCTGGCGCAGTGAGTAGCCCTGCCCTTGGACGATTTGGCATTTTCATTGGTCAATTTTTCTTAGGAGGCTGGCCGTGTGTTGACTCCGCCTACT
AAATACCCATTTTAATTGCATTTCAATGACGTTACTCGGTCATTGACCTCTTACGCAAGGAGGGCGAGATTAGGGAGACAGCTGGACTTCTTCCTCGCCCTCCCTTCACTGGACTGGCTG
TTATGTAACAAAACAAACTCAAGTAAAACTGAGAGAATAAAGCTCTGAACCTATGAGCGTTTCCCTAAGTCTTTACACAATGAATATAGTAATGGGGCCACTAGTCGAGGGTGGTAGGAG
CGGCGGAGACTCGGTAATATACTGGCCACGCCTACTCTGCCCTGCCAGTCTCTTCTCACGTGTGCCCCTGGAAGGCTCTGCCTTAACGCATGCGTAGTTACCTTAGTTTTCGTCGCCTCT
tcccctccccctcctcccttatcccttcgctttcgctcttttccGTCGAGGCCGACCCCTGAGTTGTGAGTCTGGGGTCTGGTTGGTGAAAAAGAGCCCTTGAAGCTGGAAGACGGGAGG
TGCGGGGAATACTGTTGAGTTATTTGGTGACCAAAGGCTTATCTGGGACGTTTTGTTTGTGGGAGGGGGTCGGGCGAGGGTGGGAAGGAAGTCTTCCCCAGAGGCGAACGGGGGCGGGGC
CACCCGCCTCCCCAGGTCGGCGGTTTCTCTAGCGCAAGGTGACGGGCGTGGACGCGGCTGTGGGGCCGGGAGCGGAGGGTTGGGGTCTGGCCTCCCGCGCCGGGGCGAAGGGGCAGCCGC
GTCGGTCCCAGTGGGAGACCTCCCACCCCGAAAAGAGACCGAAGTGGCGGAAGGAGCCCGCACCCGCCTCCCCAGGTCGGCGGTTTCTCTAGCGCAAGGTGACGGGCGTGGACGCGGCTG
TTTTCAGCTTCGGCGCGAGGCACTTGGGCAGGATCCCCGGGCTGCACCCTCCTCCGCCCGCGCCCCGTGGGGCTGGAAGTGGGAATGTGCCCACCCTGGCGGGGACCGGGGGCCGCACAG
ATACTTGTGCCCTTCCTTCTCCACAGATATACACAATCCCTGGGCACTCTCCACCTAGGTCAGCTGGCTCTAGTAAGGCAGCAGTCAAGGGAGTTTCTGGGCTGGGACCCCCTCTGGGGT
GCAGGCTGGGGTGCCCTGCTGGTATGTGCCCCAACAGGTTTTTCCCTATCAGCCTTGAAATCAGCCTGCAGCCTGTCTGACCTGCCCCCCAGGGAGCTGGAGCCAGAGGCAGAGCCAGGT
AGAGGCTGAGTGGAGTTCACTCACATGGATTGAGGCCCAGTTCCTGGGAGAAGAGATGCTGGGCAGGAAGGTGTCTGCATGTGGGACTCTGTACAGCCCGGTCCTCTCCCACGTCTGGGA
GGGGCCAGAGTCAGACAACTGCTGGGTTCGTCCCTAAGAGAGGTCATCTGACTGGCTGTTCAGCCTAGGCTGCACACACCCCCACTTTCCTCTACCAGGCCACACCGGAGGCAGTGCTCA
GAGAAGAAAAGAAAAACCACAAACTTCCTTTGAAAACCAGCTTGTAGTCAGGGCCCGGAGCGCATGCCATAGACTCGGCGACTCAGGAATCCTGAAGACTCTCTGAGCGACCTGGAGCAC
TCCCTCTCTGCTGATCACAAAGCTGCTGACCGGGTCAGAAAGTCCTGATGGAAATCCACCAGCGCTGGGCAGGCCCCTCCTCCTCCAGGGAGCTTGTCCTTGCCTAATTTTTCTTCGTCC
CTCCGTCCCTTCTAGAGGCAGGCAGAGGGAAGAGAAAGGGTCTGTTGTTTTTCTCTCCTGTTTCTCGCTCCCTCTCTGCTGATCACAAAGCTGCTGACCGGGTCAGAAAGTCCTGATGGA
TCTCACCAGAGAGGCACAAGCGCTCCGTCCCTTCTAGAGGCAGGCAGAGGGAAGAGAAAGGGTCTGTTGTTTTTCTCTCCTGTTTCTCGCTCCCTCTCTGCTGATCACAAAGCTGCTGAC
GATCCAACAAGCTGCTTCTGTCCAGCCCTTCTCCTCCCTACTTAGCAAGGGCACTTGCTCTTCCCTATTCTCACCAGAGAGGCACAAGCGCTCCGTCCCTTCTAGAGGCAGGCAGAGGGA
CACACCCTCTGCACTCTACCAGGTGCACAACCCAACCAGTTTCATTTCTAGACTTAAAAATGATACAGCAAGGACTTGGAAAGGAGCTCTCTGGAGGGCTCCAGAGGGAAAAGAGCTGGG
GCTTCCCCAGCTGTAAATCGAGAGGAGGTGACTGATGAGAGGCCTGCAGTGGAACCAAGATCCAGAGCACAGGCGTGTTGGATCTCCTGCCTGCTCTGCCAGttcttttcttcttcttct
GCAAATAAATGGACACTCATCATCAAAAATTCCCTCATTTATTTATCTATCCCTTTATTTCCTACCGTCAGCCTCACACCAGCTTTTCCTGCTTCCCCAGCTGTAAATCGAGAGGAGGTG
GTTAGGAGAACATTAGAATAATCTTTGACCCCTCTTGTTAACACCTACAGTCTCCTGCCAACTCCTGCTGCTTCTCCCTTTGCAACTCTGTAGCCTGTTTTTTTCTACAGCCTCGGCAAA
GATCAGGCCAAGTATAACATCTTTACATATATCACACCGAGCATCTGGTGACATTTTAAATGACACTTGGCAAAACAGATCATCTTCTTTCTACAAATTCTGCCCTTTACCAAACTGACT
ACTCCGCAATGTCCCTAGCAACCGAGGGAAGGATTGTTTTCTGAGGGATCAGTCGTTCGGTAAACAAATGTGTATGTGTCACAGTAACCCATTATTGTGGCATCTGAACTTTCCCTCTCA
TTCAGATGCCACAATAATGGGTTACTGTGACACATACACATTTGTTTACCGAACGACTGATCCCTCAGAAAACAATCCTTCCCTCGGTTGCTAGGGACATTGCGGAGTTGCGGGACTACG
CCGCTTACGCAGTTCCTCCCGGGGTCGGAGGCCGATTCGCCGTGTGGCGGGTTCGAGTCCCGCCTCCTGACTCTGGCCTCTAGTCCCTGAGTCCCGGGCGGGCTGCATTCGTCGGGGAAA
TCGTTACCTGCAGAGCAGCTCGACAACCCTGCAGGTAGTCCTCCATGATGAAGCCCAAAGTACGCCGTCGCCCCTGGTCGAGTAGAGGTGCCCCTGGTCGAGGAGAGGTTTCCCCGACGA
CCTCTCCTCGACCAGGGGCACCTCTACTCGACCAGGGGCGACGGCGTACTTTGGGCTTCATCATGGAGGACTACCTGCAGGGTTGTCGAGCTGCTCTGCAGGTAACGAATCCCTGTCTGT
GCGCAGTCGCCGCACGCTACACCGCCGGCGCCGTCGTTTCGCGTCGCCCGCTTCCGGCCACCGCGGCCGCCATTTTGTTCGCGCGGAAGCGCCGCGGTAGGGTGGGAACCCAAGCGGGAG
gcccccggccTCGCCGAGTGCAGCGCGCCCGAAGGCCAGTGCCTGCGCTCCGTCCGCGGCCCGGCGCCCAGGGTGGGCGGGGAGGCCGCCGCGCAGTCGCCGCACGCTACACCGCCGGCG
GGAACGCACAAAATCGTCCCAAGAGACGAAACGCCGGGCCGCGGAAGGGCCCTCAATGCTATCTCCGGCAAGCGCGGCGTTTCGCATCGCTCCCAAAGGCGGCGGCGACACCTTATGACG
GCGAGCCTCAGAATGCGGGAATGTCTGTGGGCCTCCGGGACAGTGGAGGGAGCGGGTCTAGTGAAGCGCGACGACTCTGGGGTGGCAGAAGTGAGGACTATGGGCCCCACGGGGACCGAG
GAAACACAACGGTTTCTACTGGTTTTTTTGCTTATTTGTGTAAAGAGCAACTTTGAGAGGGATATATGGAGTCTGGAAAGGAGAACAAATTGCCTTCCTAGACTCAACCGAGACTGGCCC
TGCCTTCCTAGACTCAACCGAGACTGGCCCCCACTAGAAAATGCACTCTCCTCCCCAAAACCCGCCCCCTCACAGGAGGCAGGGTTTTTCTTTTGGGCAAACCTGCTCCTGGGGAGAGGA
GTAAGGAAGTGTTGGGGGCTGGGACAACCAGCTCCCCAACAACTCCTAGGTGTTTAAAGAAGGAGGCAGGAAGACTTGTGAAGATGGGAACTATACAAGAGGCAGGAAAAAAGACAGATG
CTATACAAGAGGCAGGAAAAAAGACAGATGTTGGGTAAGTAAGATCTTGGCTCACTTGATTGGTAACAGTGAATAAACAGTCCGGAGAGACTTCCCCACCACCCAGCTCTTACTGGGTCA
CTTGAAGAACCGCTGTATGCCCTTTTTCCTTCTAAGTCATGTCTGCTGCCTGTGAGCCTGGGAAGGAGTGCTTTCAAAACCTGTATTTTTGCCCTCTTTAGTAAATTTAGAACTGTAGAG
GCTAATAAACTGCGATGAGACATTTAAGCTCTGCTCCAAAGAAGTGAACGACTCTTTCACCACCCCTTGCATCCCAAACCTTCGGTTCTGGCAGAGTTCTTGCCGCAGAGGTTCCTTAGG
CAGGGCTTGCCTCACTGGCCACCCTCCCAACCCCAAGAGCCCAGCCCCATGGTCCCCGCCGCCGGCGCGCTGCTGTGGGTCCTGCTGCTGAATCTGGGTCCCCGGGCGGCGGGGGCCCAA
GGCCTGACCCAGACTCCGACCGAAATGCAGCGGGTCAGTTTACGCTTTGGGGGCCCCATGACCCGCAGCTACCGGAGCACCGCCCGGACTGGTCTTCCCCGGAAGACAAGGATAATCCTA
GCCGGCGCGGCAGGCGGGCCAGGGGACCAACTGCACGGCCTCACCTGCTCTTCTCCACCATCCAGACGTTCAGCTACAGCTGGTGGGGGTGAGGGACTCTGCTCCGTGGCCGCCAGTGTG
AAGCCCACACTGGCGGCCACGGAGCAGAGTCCCTCACCCCCACCAGCTGTAGCTGAACGTCTGGATGGTGGAGAAGAGCAGGTGAGGCCGTGCAGTTGGTCCCCTGGCCCGCCTGCCGCG
GAGGGACTCTGCTCCGTGGCCGCCAGTGTGGGCTTCCCGGGCTAGCTCTGCGGCGAGGTGGGGGAGCCGAGTACGAGCCGGCAGAGGTGGGGCCGGCTGAGGGCGGAAGCGGCGGCGACG
CTCTGCAGCCCCTCAAGGCCGCCGCCCCTGCGGGGAGAACTGGAGAATGCGGACACCTAGATGAGGCCCTGGCACCCAAGCTGGGGCCCCCGGAATCTCACGTTCCCTTTACTCGCCAGG
AAATGCCTGGCGAGTAAAGGGAACGTGAGATTCCGGGGGCCCCAGCTTGGGTGCCAGGGCCTCATCTAGGTGTCCGCATTCTCCAGTTCTCCCCGCAGGGGCGGCGGCCTTGAGGGGCTG
CAATAAATTTGGGGTGGGGGGCGTGCTTCTGCGAATCTCTGAACTTGGTTAGGTCTGGGGGTTTGGGGGGCTCCGCTTCGTTTTGCCCCGAAATGCCTGGCGAGTAAAGGGAACGTGAGA
CATTTCGGGGCAAAACGAAGCGGAGCCCCCCAAACCCCCAGACCTAACCAAGTTCAGAGATTCGCAGAAGCACGCCCCCCACCCCAAATTTATTGTGCTCTACCCAAAATGGAATAGGAC
TGGAAAAATGTGTCCATCAGGCACCAGAACCCAATGCACAAAGCCAGGAACGTCCCAAACAGCTGCAGCCGAGGTTGGGATAAGGAAACGAGGCTTTCCTGTCAAACTAAACCTGGCCGC
GAACCCAATGCACAAAGCCAGGAACGTCCCAAACAGCTGCAGCCGAGGTTGGGATAAGGAAACGAGGCTTTCCTGTCAAACTAAACCTGGCCGCCCCGGACCCCGAAGAAGCAGCCAAGA
CCCGGACCCCGAAGAAGCAGCCAAGAGTTAAGACGCAATCTGCATGACTGACGCACGCTCCGAGTCTCCCTCAGCAGTTCGCCAGGTTCTTGGCGCCAACACCAGACCTAGGATCCGTCC
GTTAAGACGCAATCTGCATGACTGACGCACGCTCCGAGTCTCCCTCAGCAGTTCGCCAGGTTCTTGGCGCCAACACCAGACCTAGGATCCGTCCCCTGCTGGAACTATTCAGACGCGCAA
GGCGATGAACCTCGGGGGTGCATCATCTTTCTGTTAGAATGGGAGCATGAGTTTTCTGATCATTTTCCCTTCACAGATTCCTCCGCCAGAAATCTTACTCGCGGCGCCTTCATTTCCGGG
CTTTCTGTTAGAATGGGAGCATGAGTTTTCTGATCATTTTCCCTTCACAGATTCCTCCGCCAGAAATCTTACTCGCGGCGCCTTCATTTCCGGGTCCGCCATTTTGTTGCCTCTGTTTCT
TCCGCCATTTTGTTGCCTCTGTTTCTCCACGAGGGGGGGTTAAAGGCCCCCAAAACATGCACACATGAAAAGGGCAAAAAGTAACCGTCCTTGACAGGGAGTCTTAACTAGAGAAGGAAA
CCACGAGGGGGGGTTAAAGGCCCCCAAAACATGCACACATGAAAAGGGCAAAAAGTAACCGTCCTTGACAGGGAGTCTTAACTAGAGAAGGAAACGGGACTAAACTGGCGGGCTCCGTGG
GTGGCCGCTGGCCGCCCGCGGCGATCTCGATCCCGCTGACCCGAATCCTGGAGCAAGTACCCCGGGCAGGGAAGGGGCTGCGGGGAGGCGGGGAGGGAGCAGGAGGGCGCGGCCGGCGGG
GGACTTGGACCCAGGGCTCTCCCGACAGCGCCCTGGAACCCAAATTCAAGCACCATCCAATTCGGACGCTCATCGCATCTCGCCTGAGCACAACCACGGATTGCGAACTCAGCGCAGCGC
CAGTTCAGCCTCCCGGCCTGGCCCTCTGGGTGGACGGTGCTCCTGGCGCCCCTCCCCGGGCAGCACTATTGGCGGAGAGGTGACGAGAAGGCGGTGTCTAGCCGCCCTCCGAGGGCGGGA
AAATTTCTCCCCAGAGCCTCTCCTGTGCCAGCCTGTCTCTGCTTCTGTATGTATTTCTTCCTCTGCCCGGTGTCGGCGACTGTCCGTGGGTCTCTCCATCTCGCGTCTGTCTCTGGTCTC
AACTTTTCCCACTGACCTCCTACCCCAGAAATTTGGGCTTTACATCCTTCCCAGTACTGTAGAAATGTAAGGACAGGATCTTCAGGAACTGGGCAGCAAGAAAAGAAAGAAGCAATTTGA
GAGTGGAGGATGCAAATCCCTTTCCCCCCTTCAAAGAATTGAGACTATTTCCAACAGAATTCCACTCTTTTTGACCTTTGTCTTATTTCTAGGTTGCTCTTGGGCCATAGGCCTTCTTGG
ACATCCAAGGCAAGACTGGCACCCAGCACAGCAGGTGAGGGACCGGCAGTGACAGAATGGTAGACTTTAGGGGTAATGGTGGCAGAGGAATCTCTAGCTCTTTCAGTCTTAGCTTTTCAT
ATTGTGAAACTCTCGCTTGTACAATTCTTGGGTCCTTTGTAGAGCTTAGCTTAGTTTTTCTGGTGGCAAGGCAGCCTCTGAAAGACCTGGTTTTGGATGCGGTGGGGGCAGGGCTGAGGG
TTCGTCTGCGGCGACAGTTCACCTGGGGTGGGCCTGATTTGTTCCTGACTCTAGCAAACAAACCCCGGGACCGGGGAGAGCTGGGATGTTGGAGCGCCCTGAGGCCAGGCTACTTGGGGG
GAGGGACAACAACCTAGATGTGGAGCCGAAATTTGAGGGTGTGACCTATCTTATGCGGAGCGGACCTTTGAGGATCTCTGAGTGGAAGGTGTACTACAAATTCTTGCAATCCTCACGCTC
AGGATTGCAAGAATTTGTAGTACACCTTCCACTCAGAGATCCTCAAAGGTCCGCTCCGCATAAGATAGGTCACACCCTCAAATTTCGGCTCCACATCTAGGTTGTTGTCCCTCCAAACGC
CTCAGATCCGCCAAGATGCAAGGGCCTGGATCCAGTTGAGCGGCAAGGTCTTTGAGAAAAGACTTCATTTCCCAAAAGGCTCCGCGTCTGCGGAGTCGCAGGGCACCATAGGAAATGCAG
ACAGCGCCTTCTCTTTTTTCCTTCTCTTCCTGTCGGCCTCCGTACTTCCGGGGACGCACTTCCACGCATGCATTGCGCGATCCGGAAATCCACTCTCTGGTGCTCGGAGGGAACTGCATT
ATTGAGTTGACTCCAATCGTCTCCTTCCCTCTTGAAAGACATCACGACTGTGAGTCCCAGAAGTGATAAATTCTCTGTTCCGGTTTCGCCACTCCTCCAGGCCACCGTAGCAAGAGCGGG
TTGCTACGGTGGCCTGGAGGAGTGGCGAAACCGGAACAGAGAATTTATCACTTCTGGGACTCACAGTCGTGATGTCTTTCAAGAGGGAAGGAGACGATTGGAGTCAACTCAATGTGCTCA
AAGTAAGCGTGAGCGGAGAGGATCTGGAGCCGCTTCAGTCGCTCCCTGAAGGTTGGGAAGGAGCTTTGTTTCATTGCTCTGGCAACAACTCGGGGGTGCAGGAGAGAACCAGGCGACTTA
GAGCCCGGTGGGAGATGGGAGGAGAAGAGTGGCTCCTATGGGGAATGATGTGGAGTGTGTCCCTGTCTCTGTCACTCAGTGTATATTTCTGCCACTGTGCCGTCCTACCCCTTAACTGTG
CTCCTCCTGCTGCTGGGACAGTGCTCTAGTAGAACAGACAGACCTACTGACACAGGGGAGGTGAGAAGGGAGGTGACCACCAGGACTGGTAGGTGGGGAAGACAGGGGGCTTATGGATGA
GCAGGCACCAAATAAGGAGGAACTGGCTGATTCTAGTCGAACTCATATGTCTCAGACTGGGGCTTGTATGAAGGGAAGTGGAAGAGATGCCATGGCTGTTAATGACCACTAGAGGCTCTC
GCTGTCCTTTCTAAATTGTATTCATTCCTCCAACTAAATTATAAACATCTGAAAATTGCACACCAAAACACATCCTTGTATTGACCTTCCTATCACTTTACACTCACTGTTTTGAATACA
ACCAGACGACTTATGGGGGTTTCACAGAGGCAAGATCCGGGCCTGGGAAAAGGGAGGGGAGGAGGCAAAGAGGAGCCCTGAAGGGAGAAACCCCGGACAAAGAAGAAGAGGGCGGGGAAT
GTATGAGTTTGGCTGGGGGCCGGGCACCCCGGAAGACCGCTGGGAACCGGCTTTCTGGGCTTTTGGAGGCAGAGGAGGAAGATGAGTTCTACCAGACGACTTATGGGGGTTTCACAGAGG
GCCTAGAGCATCCGCGCAGGAGTAGGAGAGGCTGAAGAGTAAAGAGGGTTTAGAGGGTGGGACTGGGAGTCTCTCGACACTCTGTTACTTCTGCCTGTAAACGCCCGACTTCCGCCGCTG
ataaaatGTGTTGACTTAGGGTTATGGGGGTCTTCGTACCACCAAGTGGACTCATTGAGCAAGGGAGATCGCTGGGTACTAGAGCAAGCGGCCTAGAGCATCCGCGCAGGAGTAGGAGAG
CACCAGTACTCCCGCAGAGAGTTCTTTCCTGGGTTAGGAATTTCAGAGGACTTGGCGGACCGACTCTTGTCCCGAGTTCAGATCACTCGACCCAGTCCTAGCAAAGAACTGAACCTAAGA
ACCAGTACTCCCGCAGAGAGTTCTTTCCTGGGTTAGGAATTTCAGAGGACTTGGCGGACCGACTCTTGTCCCGAGTTCAGATCACTCGACCCAGTCCTAGCAAAGAACTGAACCTAAGAG
GGACCTGCCGAGCCACCGTAGGGACTGTCGGCCAACCCGCGCGCGCACATCTTCCACCCGTGGACTCGTCAGGGCGTGAGGACCCACCTCACGTGACCATTAGCAGCCTCCCGATTGGTT
GACCTGCCGAGCCACCGTAGGGACTGTCGGCCAACCCGCGCGCGCACATCTTCCACCCGTGGACTCGTCAGGGCGTGAGGACCCACCTCACGTGACCATTAGCAGCCTCCCGATTGGTTT
GCCGTGGTTAGGAAGGACGGAGAAGGGGCGTTCGCTCCTTTGGGACTTTTCATGCCTCGTTTTTTTTTCAGATGTGGCTTGGTCTGGGCGCAAGGTCCCAGCAGCCAGCTTAAGCTTACT
CCGTGGTTAGGAAGGACGGAGAAGGGGCGTTCGCTCCTTTGGGACTTTTCATGCCTCGTTTTTTTTTCAGATGTGGCTTGGTCTGGGCGCAAGGTCCCAGCAGCCAGCTTAAGCTTACTC
CTTCTGTGAAAGGGGAAAGTATCCCCTGTGGAAAGCGGTTAAACTTGTGGAGGGGGTGCGGGACGTGAGTTCTTCCCCATGCCAGGCGAATGGTGTGGCCTTGAGCTGGTCCAGGAGCCG
TTCTGTGAAAGGGGAAAGTATCCCCTGTGGAAAGCGGTTAAACTTGTGGAGGGGGTGCGGGACGTGAGTTCTTCCCCATGCCAGGCGAATGGTGTGGCCTTGAGCTGGTCCAGGAGCCGG
gctcggccGATCCCGACACTTTTTTAAAATGCCGAAGCCGGAATCGACACAGCACTTTCAAAGGTTCCTCCATAGCTCCCCTGAGATCCGGCCAGCGGGAAACCCCAACTGAGAACTGCA
ATCCCGACACTTTTTTAAAATGCCGAAGCCGGAATCGACACAGCACTTTCAAAGGTTCCTCCATAGCTCCCCTGAGATCCGGCCAGCGGGAAACCCCAACTGAGAACTGCAATGGCAGGG
ATGGCAGGGAAAGTGGAGGCTAGATCCTGTTTTTTGTGTTACCGCGATTCCCTTCAACTACCCTCAAGACGCCTACAAATTTGTTTGGCGGCACCTACAACTCCCAGAACGCAACGTGGG
TCGGGAGGGAGGAAGGTGGCAAGATGGTGTTGGAAAGCACTATGGTGTGGTGAGGAGCTACTTCGGGGCAGGAGGGGCAGAGCTGGGTTCCGGGCGCGTGTAGCGCCAAGGCAGGGAGGG
AGATGGTGTTGGAAAGCACTATGGTGTGGTGAGGAGCTACTTCGGGGCAGGAGGGGCAGAGCTGGGTTCCGGGCGCGTGTAGCGCCAAGGCAGGGAGGGCCTGGGGTGGGGGCCAGGGGC
CCTGGGGTGGGGGCCAGGGGCTCATGGGCGAGAGGCGGCCCTGGCCCCGGAGGTAAGGAGCCCGCTGGACTCCCTGAGTCATCCCGGGGCCCTGGAGTGGCGGATAGTCCCGGGTTACCA
TCATGGGCGAGAGGCGGCCCTGGCCCCGGAGGTAAGGAGCCCGCTGGACTCCCTGAGTCATCCCGGGGCCCTGGAGTGGCGGATAGTCCCGGGTTACCACTGTTACCCCCAGGGGGACGG
TTAGAGCATCAAGGAGATTCATTTTCCGAGCGACTCCTCCCTTTCCCCCGCCTCCAGGGGGCGTGGCAACAAAGCGCGGGAAAACTCGACCTTGACCCCACCCCCACTCCATGCTGGGGG
CGGGGAAAAGGGGAGCCCTTAAATGGGAAATGGAGCTGGCGGTTCCCCCCCCAGCCCATACTTAGGACGCCTATCAGTTGCTCCTTTAATGCCTCTTTGGAAATGGCCCGGCCACGCCAG
CGGGTTACGCTGTCGCCCAGGAGCTGAACCGCGCGAGGACCCCATCCATCAGATTATATGGCGATTTAGACGGTGGGAAGACCGCAAGGAAATGGTCAGCGGATGACGTAATGTTTGGGG
GCGGAGGCCAATCGTTTACGAGACTCGTAGATGGGGCAGACGGACCCCGGCGCAGCCAATGGGGAGAGGTATCTTCAGAGGGCCTCGGCCCCTTGCCCAATGAGCATAAGAGGACTGTGC
GGGGCTAGTTCCGAGCGGCAGTATTTAGGGCCAACCCAGTGCGGGGCTGGAAGGGGCACAGGGCTGAGCGACGGGGGCAAGGGCCAATGGCGAGTGCGAAAACGGGCAGCCCAGACCTGG
CTTCTCCGCGCCGCCCCCTGGGGCGGCTTCTAGGAAGGCCCAGACACCGCCTCCATCCATTGGGGCGGATGGGCGAAACTCCTGGCCTGTTGTAAGCACAGTCCGTAGCCGGGTAAACCC
ATTACTATGGAATCGGTAGGGTCCTGACCGCTGGGGAAGCAGGAAAGCGTATCCTGGGAAGAAAGGCTTGGCTTGGACTCCGGAGAAGAATACTACATCGAGACCTGCTGGGGaatttta
CTCTCCCTCGAGAGCTTCCAAACATCTTTTCCCCGCCCCCTTTTCTATTTCTGAACAGGCATGTTCCAGGCAGCTCACCCGACTCCTTAGATTACTATGGAATCGGTAGGGTCCTGACCG
TCTGGAAGTATGCATATGTCCATACTTCTTTAACAGGGCACCCACGGCCGCCTGCTCACCCTACTTATGCAGCAAATTTTACTTCTCTCTCGGCTTCTTTAGCCTCGCAAACGCTATCGC
CGGGAGGGGGAAAAGTCATTGATTGCAATTACGGTAATTTGGTTAGTTACTCAAACGGTCGTTTACATATAACTTGCATGTTAATATACTTCTGGAAGTATGCATATGTCCATACTTCTT
AAAGATTGTAGCTGTATTTTCAACAGCTTCTTCACCCATGTGCACGTGCCCGGAATCTGGGACCCCATTCCCCTGCCGGGTTTCTGACGCCCAGCGCATGAGTTCCGCTACCCCGCCCCA
GCTGGAGTGAAGGTGGCTACGAGGTAGTTTCTCTTTCTCCCTTACCTTTATTGTTGCTTGTGTTGGAAGGCGACTGTTCAGAGGTAGGGAGGGGCAAGATGAGTTGGGAGGAGAGCAGAA
TTGACTCAAATAAGACCAACTTTGGATTTTCCCTCCCCTATTGACCAATCAGATTCTGTTACCAGGCAGACTTCAGCGGCCGCCGGTACGAGCCCGGCGCCTTCTGTCTCCGGGTGGCAG
CCAAAGGGAGCCGAGCGCCCGTTCTTTCATCCTGCGGTCCCTTTAAGAGAAGAACCTCTTGGGACCTGCAGTCCCAACCGACCCCAGTTTTAACCGAAACCCAACCCGGACTTCCCCCTC
CCCATTGCCTGCTCTGTCTGCCCCTAATTTGGAAGGCCCTCCTCCAGAAAATGCTAGAAAACCTGAGTGGGGAGCTGGGGAGGGAGTAGTGGACTCTGCTTCATTGTCCCCAGTCTGCAC
ACCCGCCGGGATCAAAGTGTACCAGTCGGCAGCATGGGTAAGGAGAGGGGTTTCCAATCACCCATTGCCTGCTCTGTCTGCCCCTAATTTGGAAGGCCCTCCTCCAGAAAATGCTAGAAA
TTGAGAGTATCCTGGCCAGCTGCCCTGAGTAGTTTACTCTGGGCTACAGCCCGGGCCCTCCTCCTTCTCTGCCCCACCCCCAGCTGGTTGTATAAATTCCCTCCCTTCGCTCCTTCCCCG
ataaataaataaagcacaggctcccacacatacacacttaaacacatacacgcacacCCCATAATTCAAACACCAGTTGCCCTAGGCCACTTGAGAGTATCCTGGCCAGCTGCCCTGAGT
aaTTGTGACGTCTCACTCAGGATCAGCGTCTTTAAGTGGCCACCTCCCCACCCCACCTTCATGCCTCCCTCCTCCTTGAATCGTGTGTTAGAACGCTGTGATCTGGTCCAAACTCCACGG
AgatgcgatgcgatgcgaagcgatgTTGGGCAATTTCAACTCCCTGTCTCGGTCGCCACCTAGGATTACTGCATGTTCAGCTACGACCTCATCAACATGGCTGCTGGAAGTCGTCTACAG
CGGGGGGTCCGGCCCCAGGACAGTTTTACCGCATTCCGTCCACTCCCGATTCCTTCATGGATCCGGCGTCTGCACTTTACAGAGGTCCAATCACGCGGACCCAGTAAGTTCTCGGCGCTT
TCGTTTGCGTAGCGGGAGGGACCGTGGGGCCTGGTGCTGCCGGCTGGTTTTGAGAGCCCGGGAAGGTGAGGCGGGGACCCCGGGGGCGCGCGAACGGCAGGGGAGCTCAGGGCGCGGAGT
TTTGGTTAACAAAGTGTGAGATGGAAAAGGACTTGAAGAATCCAGGGAGACCTCGTTGTGGCACTCACTGGTGCTGCCTTTTTTCCCATGCTCTAGTCTGTGAAAACCTCAGTTTCCTCA
TGAAGATTATAATTCAGTGGATAAAACTACCACAGGTAACAAAAGCTCTTCTGATCTTAGATGGTTTAAATTAATTAAATTGAATGGTATTTTGGTTAACAAAGTGTGAGATGGAAAAGG
ATGATAAAGGAGTCCAAGGAGGTAGGTTACCAATGGAGTCAAAGTTCTGATTTCATATTTGGTATAAAGCAATATCTCCTATTCTTAGGCCCATATCTTATTTGAATGTTTTTCTTATAG
gagccaccatgcccggccTGTAACCCTAATTATTAAATAATTTGCTGTGGAATGGATTCTAATATTCAATAATAGAAGTTGTAATTCTGAACCCTTGGAAATGGAGGAAGGCTAGAGGAT
ACCTCTTCTTCGTCTCCCCCCAAGCCCCCGTCCCCTCCCCCTGCTCCCACCCCCTTCTGGCGCCGGGTGTAAGGTCCCTTTAAGGCGACGGCGCCTTCCTCGGGTCAGACTACCGGCGGC
CCGCCCCCCTCGGGAAAAAAATCCACCCCGAATCACTCGAACCCGAGGGAGGCTTCCTTTCACCCTTGGGGAGACGAGCTTTCAACGGTTACCTCTTCTTCGTCTCCCCCCAAGCCCCCG
AGGCCCAGCCAAACTTGACTAGAAAAGAAGCCCGGGCAGGGGTTTGGATGAGCCCATGACGTGCAGCGCGCTCCGACCAATTGGGAGGCCGTGAAAAAGGGGAGGGCGGAAGTGACGAGC
CCCAACACTTCCTTGGAAACTCTTGGCAAGTAAATTGGGGAATATTTTCTTTGGAAGTCTCATTTTTCTCACCAAAATTTAGATATAGCTTCTGAAGCTAATTATTCTTTTTTCATTACA
CGCCCCGCCCCGACGCTCCGCAGCCCGTGGGTCCACGTGACCTGGCCCGCCCTTCGCGGCTGGAGACCCCGGGTCCCGGTCCCCGCACCGGAGGCCCCGCCCCCTACGGGAAGCGGACCA
GAGGCCCCGCCCCCTACGGGAAGCGGACCAACCGGAGCGGGGAAAGGCGGGGCGGGCACTGACGGCCCGCGGGGGTGGAGCTCCGCAGCGGAGTAACAGGTTGGTGGGAGGGAGAGAAAG
gagcccgaacGCAAGCCTGGGAGCGCGGAGCCCGGCTAGGGTGAGTGGACCCGGTGCGGGCCAGGGCACCCGAGAGGAAAGCGAGCCTTCAGGGGTACCTTTGAGGGGCAGGCATCGAGG
AGGGGTACCTTTGAGGGGCAGGCATCGAGGCGGTGTGAGATGCCCCTCTCCAGGGCACCGGTGCCGAGTGGGAGACGGGAGGAGGGGAGATTGGGGCGGGGTGGGGTACTGATTAAGAGC
TGATTCCCTCTGACCAACACTGATCTTGGAAAGATGGAAAGCGACAAGATTAATGAAGAATGTGCAACCACATACTCCAGATAAAGCTGTTCAGTTAAAGCAGCCCCATGTCGCTCCCAA
TCCCTCTGACCAACACTGATCTTGGAAAGATGGAAAGCGACAAGATTAATGAAGAATGTGCAACCACATACTCCAGATAAAGCTGTTCAGTTAAAGCAGCCCCATGTCGCTCCCAAGCCC
CACCTTTGTGTAAATCTATGCGAGCACCGATGGGGCATGTCCCAGACCCATTGGCTCCGCCCACCTCACCTCCTCGCCTATCGTTAGTTCTCTGCGAAACCGCGAACTGGGGGCGCGGCC
AGATGAACGGGACGCGGAACTGGTGTACCCTGGTGGACGTGCACCCAGAGGACCAGGCGGCGGTAAGAAAAAGCGCTCTCGCTGTCTTCTCCGTTTTGTATTCCCGGTTTCTAAGTCCGC
CCCTTCCGTGCCCCGCGCCGTGTTGGCTGACATCACCTGGTGCCCGGCTCGCGCGGTCAGCCCTGCGCGGCGCTTCTCTCTTTTTATTCTTTTGCCTGCGACGGGCAGTGGGAGTCGCGG
TCCGTGCCCCGCGCCGTGTTGGCTGACATCACCTGGTGCCCGGCTCGCGCGGTCAGCCCTGCGCGGCGCTTCTCTCTTTTTATTCTTTTGCCTGCGACGGGCAGTGGGAGTCGCGGGGTG
AAACTACAACTCCCGGCAGGCCTTGCTTCCGAACTGCGTCTTATAACCTCGGCTCAGGCCCAGGCCCAGACCGCTCCCCGCCCCCGCCACCCATAAACTACATCTCCCAGGAGGCCCCAC
GGTGCCCGATTGTCCGCTTTTCGCCCGCCCCCTGCCTCCTCTTCACCCCGCGCCAGCAGCTCGGTGGCCGAGTCGGTCCCGCGGCCGGCGGATCGGGCGCGCGCGTCGGGGGTCGTCCGG
CTCGCCTGCTCGCAAGATGGCGGACGAGGACGGGGAAGGGATTCATCCCTCAGCCCCTCACAGGAAcggaggtggcggcggcggcggggggtctgggctccactgcgccgggaacggcgg
CAACGTGCGGGGCCAAGTGAGCGAGGGCGGGCAACTGCGGAGCATCAACGGGGAGCTGTACGCGCCGCTGCAGCATGTGAGCGCCGTGCTGCCCGGGGGGGCGGCCGATCGGGCCGGGGT
GAAAGCCAGCCCCAGCTGGGCCCCCGGGCCCCACCACTTATCTCCTTGCTGGGCAGCTCCCCTTGGCCTTTGGGCCTCTCCCTGCTCCCCTCGGCCCCTCCTCCTGGGCCGCCTCAATGA
ATGCCCCCTGGTGGCATGACAGCGTCTGCCTAGACCCCTGACCCCTAGCACTCAACTCCCTGGGCCTCCTTTGTGTGAAGAGCCGCCCCTCTGCTTAGCAGCGTGGTTGGGGGCCAAAGG
AGTGGGCCCCCCTTACTGACGCTGCTGGCAACCATAGCAGGCCCCTTAACCCCTCAGTCTCCTCCCCATCACCCTCCTCAGGCCCTTTCCCCGCCTCCAGCTCTCATCTCAACTCCCAGT
TGCCGCCATCAGAGATCAAGCATCTGGCATCAGGGATCTTCGGACCCAGCAGAAGGATCCGCCACAGGGGAGGTGTCCTCCCAGGGAAGCCAACGAGAGATTCACCTGCCCCACATCAGG
GGGCAAAAGGGACCCCTGGAGCCCTGCCGCCATCAGAGATCAAGCATCTGGCATCAGGGATCTTCGGACCCAGCAGAAGGATCCGCCACAGGGGAGGTGTCCTCCCAGGGAAGCCAACGA
TTATTATCAACAGGACCAGCTGCTCTTCTGGGGGCGGGAAGGGAGTCAGGGAGGATGGAGATAGAAAGAGGGCGTGGCTCGTGCCTGGATTGTGCGTCCCTCTCCAGGGTAGAGAATTTG
TCCAGCACCGGGGACAGCTCCAGCCCCCGGAACAATGGACCCCACTTTAGGGTTCCTCTATAAATTCTCCATCTTAGTGCTTTGCCCAACTCCTGACTGGGGAGTAAGATGGGGGAAGGG
AAGCAGATTCGGGGAGACCTTTTTTCCTGTTTTACTCTAGAGCTAACAAAAAAACCCTGAAGTTGGGTGGGGTCAAAAAGGGCTCATTCCACATACAATTAAGTCCAGAAATCAGTCCCC
CAATCCGGGAAAGGCGATCCTTTAGAGACCCACCCCCCAAGCCCCCGCCCCGGAGCTCACCCCTCAGTTCCCTCAGCCCCTAGCCCCTGCTTCGCTGAAGGGGCCGGGCTTGGGGGCAgg
CTGGAGCAGCTGCGAAAATTCAAGGTGGGTGCGCCCGCGCCCCCATCCAGCGTCCACCAAAGTGTAGCTGCCCCAGGACTGGGGCCCCAGACTGGGAAGAGAGCCGCCGAGAGAAGGGGA
GCGGGAGCCTGTTCCCTGATAAAGTGGGGAGGGCGCAGGGGAGACCCCCGGCGGACCTCTAGGCGTCTGATCCCAGCACAGAGCGCGACGGGCATCTGAGAGTGCAGGAAGAACTAACTC
TTTAGAACTTGATGTATAAATTTAATATCCCCTGTATAGAGGGAGTTGTCGTCCCATGGAGGATTTCAGTATCTGTGGCACAAATTGTCAGGCTCCTCTCCCCACACACTGTTAATGATG
TTGCTGCCTTTATGTTTTAATTTTCAATGCTGGAGGCCAGTGTCACAATCACAATAGTTTTTATGGCTTCCTCTTCTCACATATAGAGTTGGATTGTTTCCACAAAGAAAAAGCAAGGCA
TGGGCCGATGCTTCGTGTCCTCCACCAGCTTATAGACGCGATGTCGCCGGTGCAGGCGCGGCTTCCGGCCCTCCCCGGCCAGCGGTACCTTCCACCAGCGCTCCACGATGACCGTGCCCT
CCACAAGGAACACCCTCTCCCTCCACCACGGCCGCCAGCCCCTCAAGGAAAGCCCGCCACCCCCACATCGGCCCCCTCCAGGTCCCAGTGCGCCTCCAGAAACAATACTCGAGCGTATCT
ACCCCCTACCCCAGACTCAGCCCTCACCCGATTTTGAGAAAGGCTGAAGTTGCAGGCCAGGTCAGGGGCGTTCCCTTCATGTCGCGGCCGCAGTAGCTCCTGGACGCCTCCCCGAAGCAG
CCCACACTTTCAAGAGGAAGAGCGTCTTTTCCGGCGTCAGTCCACCTAACACTCATTCCATTATCAGTCAGTAATTCTAGGCGTCCGTCACCTCTGCCAAAAAGCAAAAATAGGCAAGCC
GAATTACTGACTGATAATGGAATGAGTGTTAGGTGGACTGACGCCGGAAAAGACGCTCTTCCTCTTGAAAGTGTGGGCTTTGCTGTAGCTCCAGTTGCTGGGCTAACTTTTAATTCTAAC
TTTCATCCAGTTTTTATGGTCTTCTGTCCAGTACTGAGACCCTCCCCAGAGGGAACTGTCGCGGCCTTACCATAGTTGCTTTTTTTTCTACGGTTTACATAGCTTGTGATTTAGAATTCT
agcaaacgagactgaagaagaccggtgtccaggaggCCAAGTAGTGTATTTAGGAGGAAGGAGGACTGGTCAGTATGTTTAAGGGCCAGTCTTTCCATAATCTCTGCCAAATGGACCTTC
tcattcatacagccataacatgcatactagtcgaatatgagccttgGATAAGGGATTAGGGTAGATAAGCAGCAGAGTGGAGTCCTGAGGTGACATAAGGGCTGACCCCTTATCCATGTC
TGACATAAGGGCTGACCCCTTATCCATGTCATAGTGCCCACTGGGTCACAATGCCACCAGGTTGCCTAAACCTCTGCCACCCACCTGTGAACTTCACTTTGCCACAGGGAGGCACTGAAC
CTCTGTCTACTCCCTTTCTTATATCAAGAGGGGAAAAACACGTAACTACCTCTACCCGATCTGGTCACCATACGCCTATTACCTTTACTGTTACAAGTACCGGATCACTCTCCGGGAGAA
TTACAAGTACCGGATCACTCTCCGGGAGAAGATGCTGCCTCGTTGTTATAAAAGGTACTTGTTTTCATCTCTATTTGTAGTTGTTTATATAAAATGTAAGGAAAAAGTAAAAGAATTTGA
CATGGGCAGCCCTGGCCACTAGGAGACGGAAATGCGGGAGCGAGGGAAGGGAGGGGTCTGGCGTGCCCCGGGGCGAGGGAAGGATGTGGGGCGCAGCGGGGGAGTCAGAGCCCTGGGCTG
GCGGCGGCGCTGGTGGCTGCAGCTGGGGTGAGGCGCGAGGCGGCGCACTCGACGGCTGACTGGAGCAGCGGTAAAGGCGAGGATGGAGACCGAAGGTTTGGGGAGTGGGAAAGACAGGGT
TTTCCTGGATCTTATTGGCTGACAGGGTGGGCCTGCTTTGGATTCCATCCGGGTAATTGGGCAGCGGCTAGCAGCAGCCACGTCGCTCAGGGGCAGCCCGCGGAAGGATTGGTTGTGACG
GGGTTAGAAGATAGAAAACTCCTCGGTAATTGGCCTAGAGGTGGTCTGCGAGGACGCCGGGAAGCTTGTAATTGGCTGTTTAATTCTCAGCAGGTGCGGTCTCAGTTAACAACATCTGCT
TGCCAAACTTGATGCCACCTTCCAGCTTCTCCGGTAAGTGCCCCCACTCTCTGTCCCAAAGATGCAGCCGCCCTTTTCCATAACATTCTCCGAGACAGGCCAGACTAGGGGCCAGACAGG
gcagcagcggcaggcagcagcCGGGCAGCCAGGCAGCGGGGGTTGAGGCACACAGGGAAGGTGCAGGGGCCTGAGGTGCAGCTCGAATGGGACAGGGCCCCCAGCGCTGGACAGATGCAG
CTGTTCTTGCTATTGCATGACCCCTCCCTGGCACCAGAGCCTCCCTCCTGGCTCCCTCCCCTGTCACTTGCCAGCCTGTAGTGGTGCTTGCTGCAGCCCTCCCTGGTTGCTTTATTTATT
TGGGAGACCAAAAGACAGTCCTCTGGAAGGTGGCTGGCCCAAGCTCCCCAGTGGGGGAATCAGGATGTCAGAGAGATCCTCTAGAACCTGCTGTTCTTGCTATTGCATGACCCCTCCCTG
GCCTGGACCCTGTCGTCACCCCTCTGGAAAGGAGGATGTCTTGGGAACAGTGTGAGCAAATCTGAGCAAAGCAGGGTGCGTCCTGGTCAAGGTCAAGATCTGTTGGGAGATGGGTGGAGC
GCCGCCAGCTGCACCCCACTCCTGGACCACCCCCTGCTGAGAAGGACAGGGAGCCAAGGCCGGCAGAGCCAAGGCTCAGTCATGAGAAGTAAGTGAATGGGGCCACCTGGGGGCGGGGGA
TTTTCCAACGCCCCCTACGATTGGCTGCCCCTCCCCTCACACCCTGCCCCAGGCCCAGATTGGCCACGTGGGGCGCCTGTCATCCTACTCACTGCACCCCTTGGGGGTGGGGTGGGGGGT
AGGAGGAGTAGAAATTTGGCTTCAGGCTCGTGTGAGCTCCATTCTGGCTCCCCAGCCAGAACTACCCTGGCGGGTGGAAACAGCTTTTACCGCGTGTGGCTGTCGCATGTGGTTTTGGAA
AAGAGGCCCATGGCCCTGCCTGCAGGTGGAAGAGACTGCTGGAGGTTCAGAGGAGGGCAGAAATGGCAAGAGACTGGGCAAGAAGTgaggaggggagggagggacaagagtgcagaggag
CACCAAGGGAGCTGCCCCATGGACAGGGCCCCACAGAGACAGCACCGAGCCTCACGGGGTAAGAGGCCCATGGCCCTGCCTGCAGGTGGAAGAGACTGCTGGAGGTTCAGAGGAGGGCAG
ATGTCCCCTCCTGGTGCCAGGACACTCTGCCAGCCACTCCTTTTCCCTGCCTGCTGGAGGGCCAGGTGCTCCCGCCTTCCACCCTCCGCCCTCCTCCCTCCCCTGGGCCCTGCTCCCTGC
cagtaagtgattaataaatgctagttcccttCCTTTCTCCTGTCCTGTTTCTCCTCAAGGCTCCATGCACTGGTCCACTGGTCTCTCCTCATGTCCCCTCCTGGTGCCAGGACACTCTGC
GATGGCCGTCTCCCTCTTCTCTGTAGCCCTCCCCCACCCCTAAGCAGCCCAGCTTCAGCAGAGGAGGCCTGGGCACAGGAATGGATTGTTGCTAGAAACCTGGCTTCAGCTGGAGGAAGT
CCAGAACAGGGCACTGGGGGCCAAGGCAGGATTTCAACCAGGAGGGTTTTACAGAAGATGGACTTCACCTGTGAGGGCTGGGGTTGGAACCGAGCACCAAAGAAGTGGCCACTGTCCACT
ACTGATGGTCTCATCTTGTCTGTGGTGGCCTGTGCTTCCTAAGATCTGTCAGGGATGGAGGACATAGGCCAGCTTGATCCTGACTGTTGGATCCAGCTTTATCTTCAGTGTTTCTAAGTC
tgggagggtgtcagtgagggcctccagagctgaagcatgaaggagaagAGTGGTCCTAGGGGAGGAACTAGCCTTGCTTCCTTTCAGAGACTGAAGGATGGTAGGTGTGTCTAGACTGCA
GGCCTTCTTGAGGCCCCCCGTATCCTGCCCAGACTCAACCCTGCCTCAGCATTTGGATCCTCCACAGACTCCATGGTGAGTTCCCAGCTCAGCCAGATGGGCAGTGTTTTCCCAGGAGCC
GCAGCTGAAAGCACTCCTTGGGAGTCAGCCAAGACCCTCCATCCAAGCAGGGCTGGATCCTTGCACTTGGCCATGATAAGGAGATGCTTCCAGGTGGCAGCAAGACTTGGCCACCACAGA
TCCAAGGCTCTATATACCCCATACTATTTGTTTATGTACTTGTTTACTCCTTTTGCAACTCAAGCCAGTCCTGCTGCCTTTTCATGCCCAAGCAGCATCTGTCCCTCCCCAAGCACTGGG
GGTATACACTGCAGAGCACATACCAAGAACACTCCACCAGCACCCTCCAATCAAGGGACAGGCTTCCCTTATCCTTCTGGAAATATTCTTGGATTCTCCCTCAGAACCCCCAGGCAGCTC
TGTTGGCCGCAGCGGGAGGTCTTCGGAAAGAAAAGGCCGGAACCAGAAGATAGACTCAACAGCGATGCCCTACCCGGACCCCGCCGGCCTCACACCCCGGCCAGCCAGCCGCCAGTAGTG
CAAAGCCTCCAGTCGGCGCGCGGGTTCCGGGGCTGAGGGGCTGAGGGGCCCAAGGCGATAACCGGGATCCGCTCCGGCCGCGCTCCTCTTGCCTTTGAGAAGCCCCGGAAGTGGCCCGGC
GGCAGGGAAAGCAGCTTTTCGATCGTATAAATGCTCTTTGTGCCCAGACTGCCCTCTATAAATCAGCACTATCAACCCTGTCCAGAGACTTGCCCATGACCTCCAAGAAAACACTTTATT
agttacaatacctgttacgcctttagtatccattaccttcgtttaatttaactGTCAGTTTACATAACAAAAGAGTCTTTTAAGGCGTAAGCGCGCTCCTGGGGAGGGTATGGGGCTGTT
CTGAAATATTCGAGAGCAGGACCGTTTCTACTGAAGAGAAGTTTACAAGAACGCTCTGTCTGGGGCGGGCGAGGCCTCTGCgaggcgggtccgggagcgagggcagggcgtgggccgcgc
GAGCCGGTTACCTCTGGTTCTGCGCCAGCGTGCCCCACCCGCAGGACGGCCGGGTTCTTTGATTTGTACACTTTCTAAAACCAAACCCGAGAGGAAGGGCAGGCTCAGGGTGGGGATGCC
CCGCACCCTCCCTGCGGCACCTCGCGGGCCGGTGGGGCGGGAAGCCCGGCTTCTGGGGAGGTGCCGCCCCTCCACTGGCGCAGGCCGCCGAGACCCCCAGACGGACCTCCTAGGGCTAAT
cAGTTTTTAACACTATTAGCCACACTGAAACTGAACTATTGATCAAGTGACGCCACACAAAGGGGTAAATCCCCTGTTCAACAAAGGGTTTGTGACGCCCCTGGGTGCTGACAAGCCAAA
AACCCACATACTTCCCAGCAGACTTTATCTTTGACTTATGTGTGGACGTGGCAGGAAACAGCAGGAAAAATCAGCCTCGTGGGAGGGAACTGGGGAAGAAGGGATGGAAGGATGAAGCCC
GCAGGCGCGGAAGCTGTCTGAGTAAGGCTTGGGCAAGGCTGGGCCGGGAAGGGCGTGGGTTGAGGAGAGGCTCCAGACCCGCACGCCGCGCGCACAGAGCTCTCAGCGCCGCTCCCAGCC
gaaagaggagggaaaagagggaaaggagggagagtgagaCTGCTTAAATCGCTGGAGAGGACGGTGGGTTTATTTGAGTCTTAAAGCTCAGTTCTGTGGTTAGCGCCGGCCGCGGTCCCA
AACCACCCAAATGCATTCCTTGATTATGGAACTTCTTTGATCATTTTCTTTTTAAAAAAAACATAAATTGTTTAGAAGTCATAGGCATGAATATTATTCAACAAGGCACAGGATCAGATC
TCGCTTGTGAACTAGGTAAGTCCATCTGCTTGAGCATACTTGGGATTTCAGTTGCTGTTTTGCTTATATGTGAGATTGCAAGAGGATTTCAAAGGAAACACACTTTAAGTCTATGTCAAC
ATCTGAAGCTAAGATTTAATTGAAACTGCCTAAAGAAGGAAATAAAATTAAGACAACTGACAACAGAGCAGGGGAGACTGGATTTGGTGGTGATGTCAGGTCATTAGACCCAGAGGGTGT
TATGTCCTTAGGTTAAAAAATGGGGGAGGGAAGCCAACACTACCTTGAAGAGCCTTCAAAACTATAATCTGCAAAAGTCAGTAAATGAATCAAGAAACCCCCTCCCCTTTCTTTTGATGC
GGGATAAATAAACTATCACTAACTCTATCCCATCTTCTTATGGTTGGAGCCATCACTTGAACTGAAGCATGACCCTTCTCCTTGGGCTCTGAACTCTATACTTCTGCACATCAAGGATGA
GTGGGTAAGTCCCATTCTGTGGGATCGTGGTCTTCTTTATGATTCTCCATTTTTATAGCTATTTCAGATGTTGGGATATGGGGGGAGGTTCCATGTGCCAGAAGGTATCAGTATTTTGCA
TGTGAACCTCGTGCCAAATAGCTACGTGAGCAAATAGTGAGATAAACAAGCCATTTGTGGAGACAGAGGTGGAGCTGGGCTTGGTTAGGAATGAATCAGGCCATCCCACAGAGTGGGTGT
ATACCTTTGTTTTATTATTTAATTTACTTTTAACAATTTAAGAAAATTGGAGATTCTGCCAAATATTCTACCCTCCCATGTTAGGTGGGGCTGGTACCCTGACTGTCAGGAGGCAAGGTC
TCTATCTGAGAATATGACAATAGCTGGGGTGGACTACTTCTGTGTCTGTAAAATGCAAATGCCTTCACTTCAATGTGTCCTAGGCATCCCAAAACTGAGGGCTAGAACAATTGATGAATA
GGGAGCATTGGTAGTATCTACAAGGCTCTCAAGAGCCCTATAATGCACCAGGCTGGGGAGGTCTGAGACTTAATTCCTGTGGGTAACAGCTTTGGTTACCTTCTGCTTCCTTTTTCTGGC
TTCATGAGCAAGTGGGGGAAGTAAATAAACCAAACAGTTTGCAGAGGGAGAGGTCAAGCTGGGCTGAGCTGGGCTGGGACCAGAGTGATTCAGGCTTTGCCACAGAATGGGTGTCTCCTG
CAGCCAACACCTCTGTCTTTTGGGACCCTCACAGCACAAATACATACACATACACACACATTCTCTTAATTAAATGGGACTGGGACTTAAACAGCGTCACCTACTGTAGTGACAAACAGG
GTATAAGTTTAAATTTACTGAAAAGAAAAATGAAACAAAGACTAGGACTATGTATATTATCTCCTTTCTTTGAGGTCGCTTCCCTTATAACATGGATATCATGGGGTTCTAATTATCCAC
GAGCAGTTCAACTCCGCTCAAGGGTACTTAGGGCTATAAATTATGAAAGTCCAGGATGTGCTCTAAGGCAAAGAGGCACTAGATACAAGGCTTCTTTTTAGTATACTCTGGGGAACTTTG
TGCTAATGCAATCTTAGGTGAACCTGTAAGGAAGTCAGGAAGAAGGTAAACACCTGGGAGGTGGAGATAGAGGTGGAGATGGGCTTGTTTAGGAGTAAATTAGGACATCTCAAAATTAGC
ATCCACACAATTTGTTGTCAATATATTGTGCTAGATAGTTTGATGAATACAAAAACAGGCCTTTCTGCAGTGTCCTGACCCTTTGGCAGGTGGGGCTGAGAGTAGCCCAGATTTGGGAAC
GGTTTATTTCTATATAGAAGGAAAATGAGGGCATAAATTTGCTTTCCATGGAGCTACTCAATACTCTGTATTGTTAGATTGTCCATTTattcatttacttaacaaatatgtattaactac
TTTAATTTTGTCTACTTACTATTAACCAAGGTGGAAATCTGAATGTATGTGTACTGTAAGGCAAAAGGTTCTGGAAGTTTAGGGTTTTTCTCTTTCTTTTTAGTGGCACTGTCACTAAAA
AAGTAAACACAGGTTGCTGGAGAAATAGAGGTGGAGATATGGGTGGATCTAGGTTTGGTTAGGAATGAATCAGACCATCCCACAGAGGGTGGCTCCTCCCTGCATGGGGCCTGCTATAAA
GGGCCCTGCACACAAACAACCTGTATTAGCCAAAGGGACCCTTCCATAAAATTTCCAATATGTAAACCCAAATTTGGAACTTGCTGAAACAAGTACAGATGAGTACGTGAGGAAGCTGGG
CTTGTTCCTTTGGTGAACCAGGTGAGAGAAAATTCATCCAGCTACATTTATGAATATTTGGTGTTGTCCATAGTAGAAGTCTAGGGATATAAGCTAAGGCAGAGTTCATGTATATTTTGC
TCACCTCATTCACTATAATCACTATAAGCTATATAAGGGTCATTATCCCAATCCATCGTCACCCTGCAAGCTGCATCAGGCTTTATCCTACTTGTTCCTTTGGTGAACCAGGTGAGAGAA
ATATGACCCTGAAAAAAAAGGTATCTTGCAACCATGTCCTCGTACTGGAAGGTGGGGCTGGTACTAGCCTTTCTGCAATCATCTGTAGATAACAATGTGAAGGAGGAAGGTAAATATGTA
TATCTTACACTCTGCTACTTTCTGTGGGTACTAGTTAAAAGAAATGTATAACATGAGTCCTCTAAAACAAAGTCTGTGCTTTTCACATGTATATGACCCTGAAAAAAAAGGTATCTTGCA
CAAACCAACGCTACCGTTGGGAAACATGCTCTCCTGAAGCAATCAGGCTTTCTCCTCCTCCCTGAGGCTGGCCTGGGAGCAGCTCCTCTCACTGGGAAACTGTGTGGGCAGCGGCTATGG
GGTAAGTCCCCTCATAAGAAACCTCTTTCTCATTCTCAGTGTCTTGGTGATCTGAGCTCATAAAACTGGGGCAGTCAGGTATGGACTATGCATCCTTCAGAGCTAGCTGTGAGCACTGGG
GTGGTAGGAGGGGCCTGTTAATTAGACCAAGGCAGTCACACATCAGCAGGTAAAACAGAGACAAGAGGAGGTGTGGCTGGGCTGGGCTGGATCTTGGATGAATCAAGCCTTCCCATAGGG
TAGGCTCATAGAGACAAAGAATGTTCACCAGGACCCCAGCCTGTACCAAGCACTGCTGAGCCCATCACAATGGAAAGAAGCTTCCCTGTCAAGAGGACTCAGCTACAGAAGGTACCAAAT
CCTGTGAGATAGATAGGTGCCATGTGCAATTCACAGAGCTCCCTCACCATCCTAGAGGCCTGCAGTTCTCAGGGGATCTTCCTGTGGGTTAATACTTGAGATGCTTATGCAGGGAGGAAC
TGGGTCCCTGGGATGCGAGGGGAGGGAGTCACCCATGCCTTTATGAAAGATGCTTCTAGCGTCCCGCACATGGTCTGCACCTCCTGATGCTAGGTCAGGACTGAATTGTATAAAAGGCAG
AGCCCCTGGGTGGAGGTTGAGGCCATTCTTGAAGAAAGACAAGGATAAAGAAGGATTTTGGAGGGGAAGGTTCTTCTGGAAGGGGAGGGTGGAAGGTAGGTAAAAGGAATGAAGGACTGA
TGCCTTTCTGAAGTTCCAAGTTATTCATTTGAAAATATGGAGTTACTAGGTGGAAATCATTTGTATCATTCTTGTTACTGGTCTTGGGAGACTGGGTTTTTAAAATCTGGTTCATCTTAg
CCAGACCTCCCTGCATTTGAGCCCCATGCCCTCTCTTAGCATACACACAGCCTCCCAGGTACAAACAGTGCCCTGTTTGGAAAGTAAACATGCCATAGCAATCCTGGCACCTCTGTGAAG
TGCCATAGCAATCCTGGCACCTCTGTGAAGTGACTTAGATGCCCACATGCACCACCTACAATGCTACCTGAGTGATGAATGTCTCTGGGATGTGAGTGTCAGCTGAGCACGTCTGTTGGG
GCCCATTCCAGTTGGAGAACGTAGTGAGTCTTTCAGTGGAGCCAGGGTCTGGTAAGTCTCCTAGCAGGGTCTGGGGGAGAGGGTGGGATGAGTTGAGGGCACAGGGGAGGAGCAAACAGA
AGTTGAGGGCACAGGGGAGGAGCAAACAGAACACAGGCAGCAGATAGATGTGGAAGGGGTGTCCCGCAAGGCACCTACGCTtctagtgagccaacctcttaaggtactaatgaggacata
AGACACAGCAAAGTGGGGTGCCAGGCAGAGGCCAGGGGCTTTCAAAGACCGGGGCTCGAGTTCCGTCACAGCCACCCCTGTGACATCGGCCGTCTTTCTGACCCTCCGTGTCCCCGGGAA
CGTCTTTCTGACCCTCCGTGTCCCCGGGAATGACCGCGTCGGGGATGCACCGAGTGGCGGGGGCCGGGCGCACAACGGGGCGACGCGGCGGCGCTCCCCGGGCACTGGGGCCAGTCTGGG
gcgggggcgggcTCGGCTGCGCCCCGATGCGGCGGCGACCTCCGGGTCTGTGAGCCCGGCGCGCGCCGTCGGAGCCCCTCGCGCAGCCGCTGGTAGCGTCCCCCCGGGCACCCGGCATGC
GCGCGCCGTCGGAGCCCCTCGCGCAGCCGCTGGTAGCGTCCCCCCGGGCACCCGGCATGCGGGCGGCCGACTCGGGCTCGTGGGAGCGCGTCCGCCAGCTCGCGGCGCAGGGCGAGCCGG
CTGACAGCAATTCCATGACCTGCAAAGGCCACAGAGCTCACAATTCCCTCCCATCCTCTTTCTACTCAGGCAGGCACATTTCCTGTAACATCCATTCTACAGAATTCTTTTTCCCAAAAG
CAGAAAGCTAAGGCCATAGCAGAAGAGATGGAAACAGAGAGGTTTGAAACAAAGACCCAGATACAGGACTGTGAGAGGGCAGCAATGGGGGAAGGGGGCAGGAGGGAGACCCTGCAGGAA
GGCATCTTGGTGAGTACACAGGAAGGTGATGAATGGATAGTCTCAAGGGTGTGCCTGGCTGTCACCTCCCCTGGTTGTGAAAGCAGCAGCATGCCCAGCCTGTGCATCACACACCCTGCA
tgactactaatgagtGGTGATAAAAACAATTGCTTCAAGGAAGGTAGGATTGCAACCCCCAGCAGGCCTGAATGAGGTGAAGGTAAACAGGCGTCAGACCTTCCTGGTTCCCTCTTGTCA
AGGAGGGAGACCCTGCAGGAACTGACAGCAATTCCATGACCTGCAAAGGCCACAGAAGCTTATGATTCCTTCCCATCCTCTTTCTACTCAGGCTGGCACATGTTTCCTATGATCTCCATT
CTCAACTTGGGATGTTGGAACAGAAAACTAAGGTCATAGCAGGAGAGGGAAATGGAGAGATCTGAAACAAAAGCCCGGAGAGAGGATGGCAGAGAGGGTACCAATGTGGGAACTGGGGCC
TCCAGGTTCAATGTCATTGGTTGGATATTATGGAAGTGCCAAAGCTACAAACCTAGTCTTGGGCGTGTGCCTTGTTGACACCTCCCCTGGTTGTGAAAGCAGCAGCATGCCCAGGCTGTG
AGGAAATTGTAAAGGACAGACTGTGCTCCACAGCACGTGAGTTGAAACAAGGAAGAAGGGAGGAAGAAAAGAAGCAGTGGTAGCCTCCCAGGTGAGAGGTATGTGGACAGTGATCCTGCT
CCCTGGCTCTGGGGTTAGCCTCCCTCATCTGTAACACAGCAAGCTGACAAAAATGGAACGTCAGCACATTTGCATGTAGACAGATTTTAGTCCCAGCAGATAAGCACACCCAACATGTCA
TTAAACCCGGCCGAAGCCATCGCCCTGGGGATCCCGTGTTTGCTGTGAGTCACTAAGGGCTGTAAACACTCCAGAGAGACAGGCATGGTTATAAGGGGTGTGCGGGCGTGGAGTTATTTT
CGGCTTCTATGAAGGTGGGGACTCCAGGCTTTCTCTCGTCTGCTTTTTGGATGCCTTCAAGAGAGGCCAGTTAGAGGATATCAATTGTGGCAATTCCCCAGAGCCCTCATCAGATGGCAT
TAGCCCGTCATGTGCTGCAGTGGCACCCAGTTTGGAGGAAATTCGGAACCAGAAGAGTGTGACAGGTACGTGAGTGCTGGCCGCTGTCCCAGCCCTGAACTGGCTGACACTGAGTCTGGC
AGAAAGAAGCCCACAGTGGGCAGCAGTGGGGGAGGTGATGGAGAATAAGGAGCCTCTAAAGCACATGTCAGGGACCCGTGAGCTGCAAAACCCGCAGGACCTTAGGATTCCTTCACATTC
CCCGCAGGACCTTAGGATTCCTTCACATTCTTGTTTGGAGCATGTTGTCAGGAATGCACATAGATCCATTTTATATTTTTAAGGTTGCTTTATCCAAATGCATGTGTAGGGTTCCCTCTA
AGTGTGTGACAAACCCAAAAATAAGGAGATGGTCTGAGGGTTCTGTGCTCAAATGTTTCTATTATTCTGTTCAAGGTAAAATTCCTGCATTCCTGCAAAGATGTCCTGCCAGCAAAACCA
CTCACCCAAGTGTCCCCCAAAGAGCCCAGCACAGTGTCTGCCTCCACCCTCTTCTGACTGTGCTCTAAGCTCCGGGGGCTGTGGCCCCAGTTCTGAAAGTGGCTGCTGCCTGAGCCACCA
AGAATCATTACTCAATTAGGTGCTTTTGCATCAGTGTTTTTGTGAAGACAGGAGGACTTGGGACCCAGTTAGAAGACACCAGCATTCTTTTCTGGAAGAGGGAAAAATGGAAGGAAATGT
CTTACCAGGCCAGTTTTACTTGAGATCAGTTTCTGTTTTTATTCCTGAAGTGCATATCTCAGGAAGCAACTGGTATTAGGAGTAAGGGCTTCATAAAACCATTTGTAGAGGAGACATTAG
TGCCCCCCAAAGAGCTCAGCACAGTGTCTGCCTCCAGCCTCCTCCTGCTGTGCTCCAAGACCTGGGTGCTGTGGTGGCCCCAGCTCTGAGGGCGGCTGCTGCCTGAGCCACCACAGGTGC
TGCAGGTCCCACCGATGCCGGCGCCAGAGCTCCAACTCCTGTGACAGAGGCAGTGGTCAGCAAGATGGTGCCTCCGACTGTGGCTATGGCTCTGGAGGCTGCTGCTGACCTAATTCCTGA
CGTTGCCAGAGCTCCAACTCCTGTGACAGGGGAAGTGGTCAGCAAGGCGGGAGCTCCAGCTGTGGCCACAGTTCTGCGGGCTGCTGCTGACCTGAGCCACGAGATTAAGTAAAAATATTT
AGCTGTGCCCCAAGCTCTGGGGGCTGTGGGCCCAGCTCCGAGCGCAGCTGCTGCCTGAGTCACCACAGATGCCGCAGGTCTCACCGTTGCCGTTGCCAGAGCTCCAACTCCTGTGACAGG
GGTTTAACTTCAGATCCGTTTGCATTCCCCTTCCCCAGGTCTTAGCTGGAGGGCAGACTGAGTTTAGGGGAAGGGATCCACAATTAAACCAAAGCATGAGGAGGCCCTGGCCTGAAACCT
TCGGGTCCGGAGGTGTGACAGGCCCCGCAGGGCGTGCGCAGGAGCCCCAGAGGCCCACCCAGGAGTGTCAGCTGCCTCCCAGGCAGGGGAGAGGGCCGGAGGAAGGGGCAGTATCAGGCC
ACCATGTCCAGGCATGGGTGCCTTGGGTTCCCTAAGTTAACTCTTTAGGGCTCCCACCTGCTGGAGGCTCTGACTGGCTAAAGCCTCTCTAGACCACAGCCCCAGAGAGGAGTCCTAGAA
AGACCACAGCCCCAGAGAGGAGTCCTAGAAGCTCCCGAGGCCTCTTTGGGTGCAGGGACTAGGAGACAGGAGAATGTCAGGAATGACCCAGCACGTGCCTGGTTGTGCAAGAGCCACCTC
GCTTTTGCATGTGACCAGGGTGAGTGGCAACCTGGGATACCAGAAGGGTATTAGCAAGGTAGAGGGATGGGGAGGATGGAGGTAGGCTGGAGAAAGATAGTTGTGCGCTTGTGTTCTCCC
ATACTGAGCAGGAATAGGACTCAGTTTGCCTCAAATCTCTAGAAGCTCTGGGACTTGCTGGAGCTCACGTAGAAGGGAATagctaactgtgcccatctttcccaactctgtcttcaatga
TCCAGGTGTGGGTCCCTTGGGTACCCTAAGTTAACTCTTTAGGGTTCCCACCTGGTGGAGGCTCTGACTGGCTACAGCCTCTCTAGACTGCAGCCCCAGAGAGGAGTCCTGGAAGCTCCT
CAGCCCCAGAGAGGAGTCCTGGAAGCTCCTGAGGCCTCTTTGGATTGCAGGGACTAAGAGGCAGGAGAATGTCAGGAATGACCCAGCGTGTGCCTGGTTGTGCAAGAGCCACCTCCTGCT
GATACCAGAGGGGTATGAGCAAGGCAGAGGGATGGGGAGGATGGAGGTAGGCTGGAGAAAGAGTTGTGTGCTTGTGTTCTGCCATACTGAGCAGGAATGGGACTCAGCCTGCCTCGAATC
GAGTTGTGTGCTTGTGTTCTGCCATACTGAGCAGGAATGGGACTCAGCCTGCCTCGAATCTGTTGAGGCTCTGAGGCCTACCGGAgctcatataggtggggaaagctaactgtgcacatc
ATGCAGGGAACAGGATCTTGTCCAGGCATGGGTCCCTTGGGTAACCTAAGTTAACTCATTAGGGTTCCCACCTGGTGGAGGCTCTGACTGGCTAAAGCTTCTCTAGACCGCAGCCCCAGA
GCTAAAGCTTCTCTAGACCGCAGCCCCAGAGAGGAGTCCTGGAAGCTCCTGAGGCCTCTTTGGATTGCAGGGACTAGGAGGCAGGAGAATGTCAGGAATGACCCAGCACGTGCCTGGTTG
CAGGGTGAGTGGCAACCTGGGATACCAGAGGGGTATGAGCAAGGCAGAGGGATGGGGAGGATGGAGGTAGGCTGGAGAAAGAGTTGTGTGCTTGTGTTCTGCCATACTGAGGAGGAATGG
GACTCAGTCTGCCTCGAATCTGTTGAGGCTGTGAGGCCTACCGGAGGTCGTATAGGTGGGgaaagctaactgtgcacatcttttccaattctgtgttcagtgacttcatgttggtaactt
GTCACTCTTTGAGCCTTTGTCCAGGCACAAGCTCCTTAAGAATCCCCTGGCAGCTCCACGGGGACCAGCCTGGGGGGGGCTGTGACTGGTTAAAGCTCCTTTAGACCCCCTTCCCAGAGG
GAGGTCTTGGGAGCTCCCAGTGCTTCCTTGGATTGTAGGGACAAGGAGGCAGGGGAATGTGAGGAATGACCCAGCACGTGCCTGGTTGTGCAAGAGCCACTTCCCGCTCTTCCCAGAGCC
CAGGGGAATGGGAAGATTAAGGGAGGCTTCAGAGAGTTATTTCTTTGATTCTGTGCTATTATATGCAGAAAAGAGATACAGTCTGACTTGAGTTTCTGGAAATCTTGCCTTGGGCTGTGA
GAAATGTGTATCTGACAGTTTCATCAAGGGCTTATTCTTATATTTCAAAAATGGATACTTTGTTGGGTATGAATACTTTATTCAAGCTCATGAAGATTAGAAAATACTGCCTATCTTCTA
CATTTCTAGATAAATTCATGTGGGTAGAATTGCAATGTATTTAACATGTCTTTGAGATGGCATTCAAATTTTGCTGGCTTTATTAGCTCAGAAGTCACTTATTAACCACCTAACAAATAC
GAAGTCACTTATTAACCACCTAACAAATACTAAGAATTTTTGAAAGCTCTAGGGGTACAAAAGTAATGAAGATATACTCTTTGTCTGAAAGAGGTTTCTATACATGTCCATATTTTAGAT
TAAAATAAAAAAAAATGTAATGGCTCTTGATATTAAGTTTCTGTATATGTTTCTATTTTGTCATTCAGGTTTATCGAAATTCCACCAAGATGTCCTGCCAGCAGAACCAACAGCAGTGCC
AGCCCCCTCCCAAGTGTCCTATCCCCAAGTATCCCCCAAAATGTCCCTCAAAGTGTGCATCCTCATGCCCACCTCCAATCTCTTCCTGCTGTGGCTCCAGCTCTGGGGGCTGTGGTTGCT
tggctctgaatccacctcctgccaagtatacagcctcTGGATGTCTGCAACCTTCTCAAGAAAGCCTTGCTTGCAAATCACTGTATTCAAAGGGGATGTTGAAGGTTTCCCCTAGAAACC
AGGGGATGTTGAAGGTTTCCCCTAGAAACCTTCCTGGTTTTACAGTTCTAATGAAACCTTTCTTTTCAGATTTTGCAAAGCCACAGAACAATGTGTGACCAGCAGAAGCAGCCACAGTTC
GTGAAATGCCCAGTTCCATGCCAGACCCAAACTGTCTGTGTGACAGGCCCTGCTCCATGCCCTACTCAAACTTATGTGAAGTACCAAGTTCCATGCCAGACTCAAACCTACGTGAAGTGC
CCATGCCAGACTCAAACCTACGTGAAGTGCCCAGCTCCCTGCCAGAGGACCTATGTGAAATACCCAACACCCTGCCAAACCTATGTGAAGTGCCCAGCTCCCTGCCAGACAACCTATGTA
GACTTTATTGCTAAACAATTTAGAAAGGCAGCCCTGCCAGTTTTCATAAGTGAAACATTTAAAGTATGCAAAGCATATTTTATTTCTTCCTGGAGCAGCTGCTCAGGCAGGCTGGAGAGT
AAAGTATGCAAAGCATATTTTATTTCTTCCTGGAGCAGCTGCTCAGGCAGGCTGGAGAGTAATCGGGAGTGAGTTATATGGATTTGTGAGCTGCCCCGCAGCACTTTCAAGCTCCACGGC
CTCGAGAGCCTCCCACCAAAGGGCAAGTGTCCGCTCCGGCCCGGAAGACTTGGGCAGCCTGAGCCCAAGACTTGCTCTCCTTTCCTGTCGCCTCCATGGAGTCAGGCATGCCCTGTGATG
GAGCCCAAGACTTGCTCTCCTTTCCTGTCGCCTCCATGGAGTCAGGCATGCCCTGTGATGGCATCAGCAGCTGTCTGccagtgttgacggagggctcatgggtgccaggccgcttgctgg
GATACCTTTGTCACTCCTCATCTCCCGACCATCAGGTCTTCTAGGGATGGAGGAGAAACTGTTAGGGCAATGAAGGAGGAAGAAAATAAGAATCTGCTATTCATAGTCCTGAGGCTTCAA
CACTAAGACAAGCCACTCCCACACTCTGTAGGTGACGGCAAGGGCAGGCACACAGGGAGGGAACCAGCTGCTGGAATGCCAGCCCGGTTGATGCACCAGGCGGATGCCAACCAGCTGTCT
GGTGGATGTGATGTTCAGGGGAGAGCCCAGGTTCACAGTCGTGAGGCACAAAGAAGGGAGAAGCTAGGCACCAGGGAGGGCGAGGGGTGCATTAACCTGAGGAGAAAAGTCTGGTGAGCT
TTTAGGAGACAGAAGCATAGCTACAGAGTTTACGAGATGAGCTAGGGCTGTGAAGCTAGTGTATTTGCCTTTGATAACCCTGACCTTATCCTCAGGTACTATTTTCCCTCATGATCTTTC
CTTCTCTCCCACACTTAGGAGCTTTTAATGAGCAGAAACTTTATTTACATATTTGGAGATTATATATTGCATGACAACATCTCAAATAAGGTTTGAAATGAGAATCCATGAATGAAAGCA
TATATATTGCATGACAACATCTCAAATAAGGTTTGAAATGAGAATCCATGAATGAAAGCACTTGGTAAACATTGAGAGTGATAAAAACATTAGAGGTGATTTTCCTATGTTTGATATAAG
TAGAGGTGATTTTCCTATGTTTGATATAAGGCTTTCAAAATGAAGGATCTAGAAATAATGCAGAAAGGACAAGAATAGGCAGGGGTGTCCTCTGCCTCCATCTAACTTGCTGTCTGACCC
CAGAAAGGACAAGAATAGGCAGGGGTGTCCTCTGCCTCCATCTAACTTGCTGTCTGACCCTCCTTCAGCTCCTGAACACCCGCCACCGAGATGTCTTGCCAGCAGAGCCAGCAGCAGTGC
CGAGAACTAAAAAGCGGTCAAGGCTGGGATTTACCAGGAAGAATGGGGCAGAAGGTCCTGTATAAACTGTCCCCACCCTTTGTTTCTAAGCAGCCCTACTCCTATCTAGCAGCAGGTGCC
CTCAGCCTGGGGAGGGAGGCAGGTGAGGAGCTGCTAGTCACCACCTATCACAGGACCCACGTGGGTATCAGGGGGCAAGTCCTCTCATGCCCAGGCCCTGTCTCACCACAGGAGGCAGAA
GATTCCACAGAGGGATGCTCAGATCAGGTTAGGAGGAGTGGTGGGCAGGGCTTCCATGGGGGAGGAGACTGGTAACAACTGGGACAGAAAGAATAACTGGTTGGCTGTGCCTTTGGGCTC
CAAAAAAAACTGCTGTAGGGTGGAGCAGTCCTCTCAGGATGGGAAACCTTAAAGCACAGAGACCTGGGGCACTCTGACAGACCACAGGAAGGAAGCCCACCTCTGAAAATACAACCTTGT
AACTGAGAGGCTCTCAGGGCAAGCAGCCTTCAAGTGAATGAGGTAGGTGATGGTAGGAGTCATCCTGGAACCCCGTTTCAAGTAGGCACTTTCCTACCTGGGAGTGGCTGCCTTGAGCCT
GGGGAGAGAGGCAGGTGAGGAGCTGTCAGTCACCAACCATCACAAGACCCACGTGGGTGTCAGAAGGAAGGTCCTCTCATGCCCAGGCCCTGTCTCACAGCTGGGGCAGAGCCCAGGCCA
GAAGGAGGGGCAGGGCCTCCGGGGCTAGGGCCATGTTGTCAGAGGTGGAGAGTTTAGAAAAGACTGAAGGGGCGGGGGCCAAAAGGGGTCTGGCACTAACTGGGAGCAGGAAGGAAAAGA
GGAAAAGAGCTGGCGGGCTGTGCCATGTGCCTTTGAACTCTAGAGGAAACAAACTGCTCTGGGATGAGGTGGGTGTTCCAGAGTGGGAACTTTGAAGCACAGAGACCTGCTCCACTCTGG
AGGCAGGGAGAGGGCCAACTGGTAACACAAATAAGAATTAGATGTCTCTGTCTTTGTGCTTCAGCTAGTTGAGTTTTAAGGACAGAGGGAGTTGAAGCCCAGGCAAATAGACTCTGCTAG
GCTTCCACAGAGTGTTGCTCAGCCCTAGGCAGGAGGGGAGGCTGGGCAGGACCTTGAGGGCTGAGATCCATCTGGATAGAAGTCAAGACCTCAGAAAGATTGAAGGAGGATGTGCTCAGG
CTGAGCCCCATGGAGGAAGGCAAGTGAGGAGCTGCCAGTCACCACCCACCTCAGAACCCATGTGGGTGTCAGAAGGCAGGTCCTCTCATGCCCAGGCCCTGTCTCACAGCTGGAGGCAGA
GCTCCAAGACTAAACAGATTAGGTATTCTCCACGGAGAACAACACAGGAAATGATGGTAGGGATTTTCCCACTCCATTTCTATTTCTAAGTGGCCATAGTCCAAGCTGGGAGCAGCTTTT
ACTGCTTTCAGAAAGGGAGATTTACCTTGAAAAATATAATTGTCCTTTCCTGAAAAGATGAGATGGAAACAGTGGTTCCCAGCCAGTGTAGAGGATATCACAGCTAACCGACTCTCTTAA
ACTCACATTTAATGGTATTTAACTTGGTGAGACAAGTACGGTAGACAAACAAAATATAAGTGCTGAGCATTCAGTACAGGTGTTTGTCTGCTGAAAAATGTCAGAGCACTGGACTAAGTC
ACTGTTTCCCCTTGAGAAACAATTTTATTTCCAAACCCCTTTCTAGATTGTTTTCATGATTCAGGTGTGTAGTTGAAGCAGAATGTCTCCTCTACATACTACATGCTTGATTTTGAGAAT
ACTTTCTTAATATCTTTTGGCTTCGGTTTTCTAATTATAAAATAGTTGAAAATGCTTTATGATTTTATAAGTATATAAAAAGCATTAGGTTCAAAACAGAGGCTATAAGTGTGTTTAGCC
TTTTCCACTTAAAGGACATTAATTTTGGGCAAGTTTGTTAATACAGATGTCCTCATTATATTGCTGGGTTAAAATAAGATAGTCTATTTCTATTTTATAAAAACATCCTGATGATCCTAT
AAGTTTGTTAATACAGATGTCCTCATTATATTGCTGGGTTAAAATAAGATAGTCTATTTCTATTTTATAAAAACATCCTGATGATCCTATAACACATTGTGAAAGCATCTGACAAACAAT
AACACATTGTGAAAGCATCTGACAAACAATTTTAGAGATAATTTCTCTCTGACTTATTTGAACAGGTTTTAAAAATGTAGCAAAAATAAATGATGGTAAAAAGGCAATAAGGGTGGCCTC
AACAGGTTTTAAAAATGTAGCAAAAATAAATGATGGTAAAAAGGCAATAAGGGTGGCCTCTGTGCCTGGCTGTAACTTGCTGTTTGACTCTCCTTCAGCTCCTGAACACCCACCGCCGAG
CCTCCAATCCTACATAGAATTCAACAGCAGCTGCAACCCGCCCAGCCTCCCAAGGACATCATCCAGATTAGCCAGTGTACCCACTTCTGCGTAGGCCAATCTGAAGGCCCCAGCCTTCTG
CTCACTCACGCACCTGCAGATGCCTTTGAACCACATCCCAGCTACATGTAGCTGAGGAATCTAGCACTGGGAATTGTGAAATACCCAGATCAATCATCCACTCCATGGCTCTCCTCCAAT
GCTACTTCTGGCTGAGGAGACACTTGGATGTAGCTCAAGTGCTGCTTAGGCAGTCCTGATCTCTCCTCTCGTCTCTTCCCAGGGAGCTGAAAAGCCAGGTAGGAGATGCTTGGGGTAGAA
AGAAGGGAAGAGAAGTGGATCCCTGCAAAAGAAAGACCCCAAATAATCTAACATGGGAGAAAGCCATAGAAGTTAGAGGGCCAGAAAAGCAGAGATGGGACAGTCAGACTTAGGAGTCTG
aggacagagcctggtagataggagacaatcaatacagatttgtGTTTTAGGTTATTGCATGCTTATGGGTTAGCTAGGGAGCTTTCTTTTTATCTTTCAGGAAAGAAACCAAAGAGACAG
TATCTTTCAGGAAAGAAACCAAAGAGACAGACTCTCCAGCAGGCAGGGGGCGCCAGTGAGTGAGCTAGGCATAGAGTCTTGTGGAGAGAATTATGGTGTCATAGAGGCTTAGAATCTTGG
ACCAGGTAACACAGAGAAACATTGTCTTTTGGGTCCTCTCTCCATGGCTTTTTCATGTGTTCATTAGTTCATTACGTATTTACCTACTGAGACCCATGCAATGCCATTCAGTGTGTTGGA
TCATTAGTTCATTACGTATTTACCTACTGAGACCCATGCAATGCCATTCAGTGTGTTGGATGAGAGGATTCCAGGATTCATCCTATCTTTCAGGAAAAAGCTCCTGCTTCTATTTAAGAG
tcagagcagaagtttgactaaggtcacaaaacagtaggATGCCTCACTCAGCTCCCTGTGCCTAGGTCAGAAAAGCATCACAGGAATAGTTGAGCTACCAGAATCCTCTGGCCAGGCAGG
AGCTGTGTGTCCCTGGGAAATGGGGCCCTAAAGGGTTTGCTGCTTAAGATGCCTGTGGTGAGTCAGGAAGGGGTTAGAGGAAGTTGACCAACTAGAGTGGTGAAACCTGTCCATCACCTT
TAGAACCAGGGTTGGGACTCGGGACCTCCAACAGCATACGATGTGGTGGGGGTGGGCAGCCTGGGTGGGGGTGGGCATTACTCTGGGGCTGGATTCAGCTGGACTTTCATTCTAGGGGGA
CTCGAGTCAGAGTACTGAGAGAAAAGTGCCTTGGCACAGAAGTGCAGAACAGAGAGTAATCATCCTATGTCCCATCTTTTCTTGTGACCATATTTTTGGATTTGTGTGTGAGAGAGAATT
AACTGTCTGTCTGCAAACAGCTCCTTCAATTTGTACTATATTTAAAAGATCTTGAATCCCTGAGTTTGAGCAAACACCTTTGGTGGGTTAAATCAGCTCAGGTGCAGAGACTTGGAATGC
TGAAAATATATGGTGGGTGGCTTTCATCAAAACAGGTCAGCAAAGCAAGTCCCTGAAGGAAGTGCAGGTGGGAGAAGTGGGTGAGGAATTCCCTGGGAGGTGGTAATCAGGACCACACCA
GTTCTCCTGGGATTTGTGGGGCGCTTTCCTTCTCCTTTAACTCCTTTGAGCCGCTAGGCCAAGATCCTCTTCCATCCTTGGGTAATCAGGGAAGTGACACAAGTCTTCTGACAATTGCGG
AAATGGCACACTAATCGGTACTTAGAAAGTTTAATCTCCATTCCGCACCATTGCTCAGTATGACTTATTTTCTGATCATGGGTTTGACTCCCCAGAAAGAAGATTTTTATTGTTGAAGAA
TCATGAAACCCTCCATGAAGCCTGCTGCTCACCCCTCCCTCAAGGCAAGCCCTGCACCTGGGTCTGAGGATGAGGGTGGCAGTGAAAATTAGGCCAGTGACATCATTTTCAGCCAGCCAG
AGGCCAGTGACATCATTTTCAGCCAGCCAGTGCCAAAAAATATCAGGTGGTGTTCATCAAAAAAGCTGAGCCAACCGGTGATGAGGATGGTAGTGTGAGTCATGTGTGACAGGTGAGGAA
CCAAGGGACCACACAGCCCATTCTGCTCCGTATACCAGGTAAGTCTCTGATTGCAACAAACTGGCAATTCTAGTGTACTTTTTCATTATTAGAAATTAGCTAAAGGCAAATATGTGTAAG
CAGGTTAATCCAGGGTTTCAATGGGAGATAGAGAATAGTGGAATATCTTTATTTTAAGTTAAATTACAgtctggatttgaaaggaccttagagatggttagggctcccacctcagtagat
CTAAAGATTAGGGCCCAGGCCAAGAGGCCTGGCTCGTTCTAGTCCTAGGAGCATGGTACTTCCTCCTAATTTAATCCATTGCCATTCAAGAAGACCTTTGCCCACAGCAACCACACCACA
AAGACCTTTGCCCACAGCAACCACACCACAAAGGGTGGACAGTGAGTCAGGCCCAGGTGACATCACTGTCAGAGCTTAAGTGACAAAAAATGTTAAGCCAGAGATACTTATCACAAAAGC
TCACCAGATCCCAGAGGCTGAACACCTCGACCTTCTCTGCACAGCAGGTGAGTCTCCGCATTAGGAACACCTTAATATTCTCCAATAGTTTCTTTATTTTGATTGAGATCTCTTTGCTAT
TCTTTATTTTGATTGAGATCTCTTTGCTATGCAATGAATATATTTATTTTAAATGCAATAACGACTTTTGTTTaaggtgaccttatacatattttgactttccactcagattacaggtgt
TCTGGTTCCAGCAGCCCCAGAATGTCTTCCTTCTCTCTCTTTCAGCCCACACCACCCTTCCTGTAAACACTACACCTGGGAGCAAAGGGTGTTCAGGGGGATAAAGCCCAGGTGACATCC
TTGTCAGACAGCAAGTGCCACAAGTTTCATCACAAAAGTTGAGTCAACAGGTGGGTGAGGGAAGAGGGGTGAATCACATCTGACAGGTAAGGAATGTAGGCACAGCAGCCCAGATGGATC
CTCTCTTCACACCAGGTGAGTCTCTTTACTTGGAACTCTTTAGCATCCATTCTAGGTATTTAATTTTTATTAGAGTCTCCTTGGCATTCTTGGTATTTTTTTCCCTCATTATTGAATTTG
ATCATAGCCATGCAGACTGTTCAACTGAATTATAACCTCTAGGAATATCTTCATTTTAAAAGTGTTCATACTGTAGgcttgaagagaatttagacattatcagttcttcattcactcttt
ACAGTGATATGCTATTTTAGCTTGTTTCTTGTATACAGTTAGGTGTCCATACGGACAGAGAAGTTAATAGGAAAGCTTTGAATTGAAGAAGAAAAAAGAACAAAGTATTTTTTCCCCATG
TTCCTCAGTTCTTTGTGACCTGAAATATTGAATTTAATCTGAAAACAGCAAGTTTGGTTGATACAATTCTGTAACCATGGGTTTGATTCTACTTAGTAGATGGAAATTTAGATTTAGAGT
CCCAGTGGGGAGATCCCAGAACAGGATATTTCCTAGTTTGAGAATGCCTCTCATGCCAGATATGGATACATTTGCATTTTACTTTGGACATTGCTGGACCAGCCCAGTTTTAGGCAGTTC
TTCCCAATCAAGAAAGAGAGCCCTTGACAACCGGTTAGAGAATCCCTCCAATTATCTCTCTGACGAAAGTCACTGAAACTGAGATCTAAGGCAGGTTCTCTGTGACTCATGAGCACTTAA
CACAATTATATGCTATTTTAGCTTTCTTTTGTTATACAGGTAGGTATCCATATGGACAGAGAAGTTAAGGGGTAACCTTTGATATGAAGAAGAAAAAAGAACAAAGTATTTTTCTTTATT
GTTCCTCTGTTCTTTGTGCCCTGAAATGTTGAGTTTAATCTGAATATGGCAAGTTTGGTGGATCCAATCCTATGAAAATTGACTTGATGCTACTTAGTGGATGAAAATTTAAGATTAGAG
ACCCAGAGGAGAGATTTCAGAACAGGATATTTCCTATTTTGAGTATCCTGCTCATGCCAGTCATGGATAAATTTGCATCTGGCTTAAGAAATTACTGGATCAGCATTGTTTTGGGTAGTT
TGTTCCCAATTAAGAAAGAGATCCCTTGACCATCAGTTAGAGATTCCCCCAAGTCCCTCTTTGCCATAAGTCACTGAAACTGAGATCCAAGGCATGGCTTCTGTGAGTCAGGAGAGCTTA
GATAGAGTGTTTTACACAGCTTTAAAAAATATATACAGTTATATGTTCATATGGACAGAGAAGTTAATAGGAAAGCTTTGGTTGGAAGAAAAGGATAAAGTATTTTTCTCTTTTCCATAT
TAATTTGAATCCAGCAAGTTTGGTGTATTCAAACCTATGATCATGGGTTTGATGGTACTTAGTGGATGGAAATACAGGATTAGACTATGTGATAGAGTGTTTTACACAGCTTTAAAAAAT
TATGGATAAATTTGCATTTTGGTTGGGACATTGCTGGACCAGCTCAGTTTAGGCAGTTCCACTTCCTGCTGGGTGGGGTAGCTGGCCCTATAAAGAGGTTCTCTGCTGCCCAACTCCTAA
AGCCCTTGACCACCAGTTAGAGAATCCCCCAAGTCCCTCTTTGCCATAAGTCACTGAAACTGAGATCTAAGGCAGGGCCTCCATGATGTTTCCCAGTTTGAGAATCCCTGTCATGCCAGT
GATTACATGATACAGTGTTTTACACAGATTTTTAAAAAATGTACAATTATATGTCCATATGGACAGAGAAGTTAATAGGAAAGTTTTGGTTTGAAGAAAGGGATGAAGTATTTTTCTCTT
GTTGAATTTAACCTGAATCCAGCAAGTTTGGTGGATCCAAACCTGTGATCATAGGTTTGATGGTACTTAGTTGATGGAACTACAGGATTAGATTACATGATACAGTGTTTTACACAGATT
CAGTTATGGATAGATTTGCATTTTAGTTGGGACATTGCTGGGCCAGCCCAGTTTTGGGTAGTTCCACTTCCTGCTGGGTGGGGTAGCAGGCCCTATAAAGAGGTTCTCTGCTCTACAACT
GTCCCTCTTTGCTGTCACTGAAACTGAGATCTAAGGCAGGGCCTCAGTGAGTCAGGGCACTTAATCCAGTGGAAAGATCCCAGAACAGGATATTTCCCAGTTTGAGAATCCCTGTCATGC
CACAATGATATGCTATTTTAGCTTTCTTTTAGTACAGAGTTAGGTGTTCATATGGACAGAGAAGTTAGTTAAGGGGAAAGCTTTGATTTGAAGAAGAAAAAATAACAAAGTATTTTTCTT
GTTCCTCTGTTCTTTGTGCCCTGAAATGTTGAATTTAATCTGAATACAGCAAGTTTGGTTGATCCAATCCTATGAATGTTGATTTGATGCTACTTAGTGGATGGAAATTTAGGATTAGAG
TTCCTAGTTTGATAATCACTGTCAGGCCAGTTGTGGATAAATTTGCATTTGGCTTAAGAAATTACTGGATAAGTGTAGCTTTTGGCAGTTACACTTTCTGCTGGGAGGGGTAGCAGGCCC
CACCAGTTAGAGAATCCCCCAAGTCCCTCTTTGCCATAGGTCACTGAAACTGAGATCTAAGGCAGGGCCTCTGTGAGTCAGGAGCACTTAACCCAGTGGGGAGATCCCAGAACAGGATAT
TAACCAATTTATCCTCATGGATAGGAAAAAGAAGATAATGAGGTCTTGAAGGTAAATTTTAGCTGGTATTTGGTAGATAAACATGAAGGTGATGAGGAACCTGGAGTCAAATATATAAAA
TATCTTCTTGCCATTCAGTTGTAGATCTTTGAAGACTCTGGTGAGTACAAATATTAGAAGCTTTTCTTGCACTTGGATGGTGTTAGGGTCTAACCTGGGTACAGAAATGCCTGTTTATTT
AGACAATTTGTCACGTTCTACAATTGCCACTGGCATGAGGAACCTGAGATAATGTCCCAAGTGAATCACTGTGCACTTATCCTGCTGGGGAGGATCATGGACTAGGAATTTTGTGATACC
AACACAGCTAGATACTGGGCATGTGCAACTGAATGGGAGTAGTTTTACATACAGGATACTTTGGAAGCTGGGAAGTAGGAGAAGCACCATCTCTAATTATAGGGAAGCACCACAATTGTC
GGAAGAGGAGCTGGAGACCATGTGTCAACAGTGGGCCAGCTTTTCTGCTCCCAGCAACAATGAGCCTCCCATCCTCAGAGCCCAGGACTCTTCACTGCAGCCTCATTTTACCAGCCTGAA
TGTTGAGGGGTCTAGGGAGGGGTGGGACAGCCAAGGGGGGTGATTCATCATGGCTCTATTCTGGTGTTCAGGGCTTGTTGTGCTGGGAGCTATGGAGTCACACAACAATTGCCCCTCGAT
CCTCACTCAACTGCTTGTCAAGTTCACCACCAACACAGAGGGGTAAGTTGCATTTGGACAGGTGGAAGTGGCCACTCTTTGGCCTCTTCTACCCTGGGAGTGACCTGAAGTACCCCACGC
ACTGAGCAGGGTTGGGAAAGTCATGTTTGAATGAAAGTTTCCTGTTATTTTCAGTGGTAAGAACTGGTGTGTGCTTCACCTTGGAATAGAGTCTCAACAATTTTAGAGTTCAACTTAATA
GGGCAGACAAGGAATCCTGGTTGAACAGACTGAGATAACACTTTATGAACATTCTTTTCCTGCTGCCTCTGATGAGAGAGATCTGAGAGAAGCCCCTCCCTGCTGAGGTCTGGTGAGGAC
CCACAGGCCAAAATGCAGTCTGATTAACAGGCATCCCAAGCAGTGACTCAAACCATCGGCAATTTCAGAGGAAGCTTGTTATGGTGACTCCACAATTAATACCACAGCCCATGTGACCAG
CTCTCCCTGTTACTCTGTCTTTAGGCGGCCGCTGTTCTGTTCCTCTTATGGACTGTACTTTCTACTGATTTTTTAAGTGGTTTGCCATTTCTTGGGCCTCACAAACTATCCTGTATATTC
TATCCAGACTAGAATTTGCCTATCTAGTCTAGTCTCTTGCACCTGATTTTCAAAAGGATTCGTAGACTAGAAGAGAAGGGAAAAAAACCTGTGGTAAGACTGGGGTTTGGAGCTATGGAT
CTGTGCCAGAGGTTTTGGAAACAATGTCTGCCATCCACTCTGACTGGGTGACCCCACTGATGAGCCTGCCACACTGTTGCATCAGAGAAGGGGCCAGTCACACACCAGGCTGCCCATCTC
AAGAATGCCAAAACCTTCATGAATGGGCCATCCTGTGCCTGCAATCACAGGGAGGTGGGGCCGACAGCCACGGGTCACGTAACTGAGGCCAAACACAAGAAGCTGGCCTGGATCAATGAG
TTCCCAGCTGGTCTTGCCCAGGCCTGACTAGATTAGATGGACCAGGGCCTCTTTCCCCTTTGGGAGCTATAGGACCTCTGCCTTCCCAAAAGCACTCACATTTAGAGGGCGGTCAGGAAA
GGAGCAGGGGATGAGCTGCTGCCATGCAGATGGTGTTTCTGGTCTTCTGGCCAGAATGTAAACTCCACAAAGACAAGACTATCTCCTGCCTCTCTGGCACCCGCATAGGGGCAGGCATGG
AGAGAAGACCGTTCTCAAGTTTAATAATAGAAACCCATCCGAGTGCTTTCACTTTGTTAGTGGatagtgtagctttgcaatttggagccctgttctagagtttacagatttttttcaaat
CCCGGTCAGAGTCCTGGGACCACATGGGGACGCTGCCATGGCTTCTTGCCTTCTTCATTCTGGGTCTCCAGGCTTGGGGTAAGTTTTATTTACTTGCATCAGAAGTGCTTTTGATGAGCA
GACATAGCCATTAGTGCCCTCACATTTATTGGGAACCTGATGTGTTTAAGGGGCCCCGAGAAGCCTGAGCCAGGTGCTGGCCCTCAGGAAGCCACAGGATGGTAGGGGAGGCAGACAGTG
CTTGAGGATTTTAGAAATTGTTATTTTCTACCCTGAAAGGCCTAAGATCAGGCACTGCGCTTCTATGAGGAACCAGGAGTTGCCCAGGGCAACAGGAGGTGGGTGGGGAGTCGGTGGCTA
GAAGGCGCCAGTTGGTGAAGAAGGGCAGGGCCTGGAGGCCAAGTCTGGAAGGGAAGGAGCTGCTGGCCAATCAGGGGCAAGCTGACTGCACCCTGACCTGCTGGGCTGGGACAGCACAGG
CTTCTCCCCATCTTTTGTTAGGGATCCTGGGCTCTCTTCTCTCTGGGAAGCTAGAGCCCGAGTGCTCCATTCCCAGGGAGGGAGTGCCCTCTAGGGCTAGGGAGAGTGAAGGCTGGAGGA
CACAGGCAGGAAGTTTCTAGATGTTGCAGACACAACCCTCAGGCCCTGCAGGCTTTCCCAGGTTGGGGCTGAGGACGAGCTCTCGGGAGTGTTGGGCAATCTTGCCCTTTCCCAGGGAGG
TCCTGAGATTGTACCTCCCAGTTTCTCTCTGTCCATCCTGACCCTGCTCATGACCCTGGTAAAAGGTGGTGTTGGTGAGTGACTTCAATCCACAGTCTTCAGGCTCCTGGAGCAGAACTT
GGATGGGGGGCTGAGTGGTGCCAGAGGAGCAGCAGGCTCGCTCGGGGAGAGTAGGGCCTTAGGATAGAAGGGAAATGAACTAAACAACCAGCTTCCTCCCAAACCAGTTTCAGGCCAGGG
CTGGGAATTTCACAAAAAAGCAGAAGGCGCTCTGTGAACATTTCCTGCCCCGCCCCAGCCCCCTTCCTGGCAGCATTACCACACTGCTCACCTGTGAAGCAATCTTCCGGAGACAGGGCC
CCTGCCTGCCGATTCCTTCTTTCCTTCCCTGACCCAACTTCCTTCCAAATCCTCCTCCTAGAAGCCCTCCTTGGTTGGCCCTGCCTACTTTAAAGCTTCTTTCACATTTTCTTAGGTCAT
GTTCCCCTGGGGCCTCCTGCCCTCAAATGCTTTGCTTTTTGGCACTCTGTAGATATTCTAAAAAATCATTTTGTACATGTGTGTGACAGGCCATCTCCCAGTTAAGTTGCAGCCTGTGCT
TTGCCTGAGCACCTCTGGGGTGATATTGCATTTTGGACCCAAGTAGATCAGCTCTTGTTGTGCTATGTAGACTCAGTCCCATGATTTAAGAATGGCTAAGCAggccgggtacggtggctc
ATTCCTGTGCATTGAGGGGTAAGTGCATTTTCCTTGGATGGGTTCTTAGGTGGTCCACAGGGTAGTGACTGCAGGTGACCACTTTGAAATCACAAGGTGTTGGAAACCACAACCCTCCAC
ATTCAGTCTGGGTACAATCTGGGCTGCTCCTGTGGCAGCCTAAGCCACAGGTTTGAAGCTTCTATTGAGCAACAGAGTACTTTACATAAATTGCCTCAAGATGAATCAGAGATTTCTTCA
GTGGAGTAGAGCTAAACCTGAAACCTGGGCCCTGGCTCAGGGCTAAAAAAGGTTCAGGGCACCCCTGTGCGGGTGGGTGGAGTGGGGGTGATTTTGTTTCAGGCTGAGCAGGAGGGCAAA
TGGAGGTGGGGAGTGAGGCAGGGATAAGGAAGGAGAGTATCCTCCAGCACCTTCCAGTGGGTAAGGGCACATTGTCTCCTAGGCTGGACTTTTCTTGAGCAGAGGGTGGGGTGGTAAGGA
TTGGGCTTCTCTTGGGGAGGGTCAGGGAAGTGGAGCAGCCTTCCTGAGAGAGGAGAGAGAAAGCTCAGGGAGGTCTGGAGCAAAGATACTCCTGGAGGTGGGGAGTGAGGCAGGGATAAG
GAGAAGCTGTCTCTGATGGCCTGAAGCTGTGGGCAGCTGGCCAAGCCTAACCGCTATAAAAAGGAGCTGCCTCTCAGCCCTGCATGTCTCTTGTCAGCTGTCTTTCAGAAGACCTGGTAA
GCCCAGCAAATGCCTTCCTCTTTCCGCTTCTCCTACCTCCCCACCCAAAATTTTCATTCTGCACAGTGATTGCCACATTCACCTGGTTGAGAAACCAGAGACTGTAGCAACTCTGGCAGG
ATGGGAGTGGGAATCTGGCTGGATCAAGCAAGTGGATGCCAGCAGCCCAGAAAAAGAGCCCCCCTACCTGCTTTTTCCTTCTGGGCACTATTGCCCAGCAAATGCCTTCCTCTTTCCGCT
gaggaatgttctcactgagtgcatgcactcaaaatgatgcattcaacttcaATTCAGTTTCAGGGATGTATGGCCTGACCACCAATGCAGGGGATTAGCAATCGCAATAGTGGAGAGGGC
AGAGGCCCAGTGCTCTTTTCTCCCATTTCCTGACCTGTTACTACACATGTACCGCTGCCTTACCCTCAAATCAAGATTGAGCCAGAGAAGGCCCCAGGTGAGGTCTCTGGGGTGGGGTGG
GACCTGGTGACCTGGGACCCTGGCCAGAAATCCTGAGCACAGCCTCCTGGGTGTGTCCCACACACCTGATATGGGACAAGCCTCCAAGAAACAGATGACAGAGGTGGCCCCAGGCCTCCC
CCCAGTTCTGGTAAGTCTCACCTGCCTCTTTGCATTTTCTAGAAGTGCCCAGTGCCCAGCCTGCCATGCTGCCTGTAGGAAGGgaaagggctgtggacaaagtctcagaagcctgggtct
gaccttcacttgaccccaaaagcccacgtctgtacaaccaggtggctgaaccagaCCTGTCCATTGCTCCTTTGGGATCTCCTGAGACAACTCCTGTGGAAATGTCCCCAGTGGGACCTG
AAAGGTTGAATTCTGATCAATATGACACTAATACCTGTGCCCTTAGGCCTTGCTCTAAAATGTCCTCCTTCCAATGCAGAATGACACATTGCCCCACCCTATTCCTTGACACTCTTTCGA
TGTAATGTGAGTGTGGGCATAGAGCTGTCAAGTATTCTTTCTCTTTAGTACCAATATAATGTCCAGTAGCTATTAATTATTCCAAATCAAGTAAATTCTTGCTCTAGTATGTGTTAGAAC
CCACCTGCATGTGGGGGAACATAAGAGATTCCTGTAGAGAAGGCTGAATAAATGTCAGTCAGAAGAAAGCAAAGAGAGAcaggagtgacgtcacagtgaattcagcaccacggacagctc
aatctggttgtttatcaAACACATGGTCTTTTATGATTTTCTGCTTCTTTTCACATTGTTCCCTTTGCCCTCTTTTCTTCCTGGAAAGTTGAGATCACTCTTCAGGAGCCTACTGAAAAA
TCTGGTAAGTCTCACCTGCCTATTTGCCTTTTCTAGCAGTGCCCAGTGTCTGGCCTACCATTCACTTTCTCCTATAGgaggaaagagggctgtggatgatgactcaggagcctgggtcta
GGGAAGAGCCAGGCCGAGCCTTATAAAGGGACTGCTCTTTGTCCAAACACACACATCTCACTCATCCTTCTTCTCGTGATGCTTCCCAGCTCTGGTAAGTCTCACCTGCCTATTTGCCTT
TCTGACACATCCACTGGCTGCCCCAGACCTGGATTAGGTTGGAACAGAGAAGGCTCCAGGTGAGATCTCTGGGGGTGGTGTAGGACCAGGTGACCTGGGATTCTGGCCAGAAATCCTGAG
GAACAGAGACCATGCTTCCTTCTAGAGTCTGAAATTCCATCCTCTTTTGATCCAGAGTCCCAGTGTTCTCTCCCCCATTCCTTGTCCTAATCTGACACATCCACTGGCTGCCCCAGACCT
CTCACCTGCCTCTTTGCGTTTTCTAGAAGTGCCCAGTGCCTGGCCTGCCATGCTGCCTGTAGGAAGGgaaagggctgtggacaaagactcagaagcctgggtctaggccagctctgccat
CAGGCTGAGCCTTATAAAGGACTGCTCTTTGTCCAAACACACACATCTCACTCATCCTTCTACTCGTGACGCTTCCCAGCTCTGGTAAGTCTCACCTGCCTCTTTGCGTTTTCTAGAAGT
TTGAGCCAGAGAAGACTCCAGGTGAGGTCTCTGGGGTGGGGTGGGACCTGGTGACCTGGGACACTGGCCAGAAATCCTGAGCACAGCCTCCTGGGTGTGTCCCACCCACCTGATGTGGGG
TCCTCTTTGGGTCCAGAGGCCCAGTGCTCTTTTCTCCCATTTTCTGACCTGCTACTACACATGTACCGCTGCCTTACCCTCAAATCAAGGTTGAGCCAGAGAAGACTCCAGGTGAGGTCT
GGGTGGGCTTGGCCGAGCTGGCCTCCGGGGCACCGACCGCTATAAGGCCAGTCGGACTGCGACACAGCCCATCCCCTCGACCGCTCGCGTCGCATTTGGCCGCCTCCCTACCGGTGAGTT
TCCCGTCCTAACCCGGAACAGCCCCGGGCAGGAGGCGTGGAAAGTCGAGGGGGTAAACCGCGAATGTGCGTTGTGTAAGCCACGGCGCAGGGTGGGGCGCGGGCGGGACTTGGGCGGGCG
TGAGTATCCTCTGTGGGACACCGGCATCCTGTGAGGCGCCCTCCTTGCCCACATTGACGCTGCGCTGGCTCGAGGGTCACATTCACGGTCTGGCAGAGGAAGCAGGGGTGACCGCCGCAG
TTTGGGGCACTGAGGGGAAGGAGTGGAGGTGTTGGTAGGAACTTGTTGCTGGTGGGGGATGGGCGCCGTAGATATCCTTTACACCACTGGCTACTCCCCCTATCTCCTCTGGGGTGACCC
GGTGAGATTGGCAGAAGGGGTTTCTCCCCAGCTCCATCCCGGGAGGCTCTGACGTGGGCATCCTCAAGTCCCCAACAACTTCTCATGGGCCCTTTCTCTCCCCTGGATTCCTAGGGACAG
TCCATCAGATTTCAGATTTTGAGTTCTGATTTTTGGTCAGAAGAGTAAAGTTTCTGGGATTGGGGACGTGTGTGCTATGGGAACTCAGTGTGTCCCCAGCCCTTGTTTGTAAACAAGGAA
AAACCTCTGGGCCCATATTAGCTCATGACCTTGACCATATCCTTCGCAGAAAATATCTTCCTCCACTGATCCCCATCTCAAGGGCTGTCTTCTCTACTCCTGGAGTGGGTGGCAGGATGG
CTTCGCTGGACACCTTCCCTATTCCTGATTCTCAGTCCTCCATGCCAAGAGTCTCCGACGAGCCTTTCCTGTGAAGAGCAGTGAGGCCTAGAAGAAATCGTTCATTTAAAAGCCCTTTAA
TCAGAGGCCAGGGCTGGGGAAGGAGAAGGGGAGGCTGGTGGGGGCCAGATGTGCTAAAGAGATCCAGATGTGAGATTCTGATGTGGAACTCTGGGTGGATTGTGTGCGTGGGTGTGCATG
ATTCTTCCCCTCTCTACAACCCTCTCTCCTCAGCGCTTCTTCTTTCTTGGTTTGGTGAGTTGTGTTGGCCTGACTGGCATGCAAGGGGTGTCAGAGGCCAGGGCTGGGGAAGGAGAAGGG
TCCCCTGCTAGTAACCGCTAGGGCTTACCCGTTACCCACGGGTGCCCACCTGGGAACAGGAGGCTTGGTTCCACGGCTGGGCTGGTGGAGGGTGCTGTGGCACTTACCGCATCAGCCCAC
CCCCATGCTCCAGGCACAGGCTGCCCCTTCCTCCACCTCTCTAAAACTCAGGCTGAGCTATGTACACTGGGTGGTGCCCATCTCATCCAGTCCCCTGCTAGTAACCGCTAGGGCTTACCC
acaagtttttctTCTGGGTGCAGCTTCCTCGAGTTCAGGGCAGGAGGCAGGGTGAGGGCAGTGGTGGTGAGGCTGTGGGGGCGCCTCTCAGACCTGCCCCTCCCTGCTAAGGCCTAGCTT
AGTCTCAGATTGGTAAACACCCGAACTGGTCAACTCTCAAGAGACCATCTGGTTCAGGTTCCTGACTGGGccagcgaggtgagatgaaccccaacttacagatcaggccccgcccctgag
CCTTCGGGTTTTCCCAGGCTGGAGGCATCATCCCAGAAGGGCGGTGGAAGGGGACAGTGGAAGTGGGGGGAGGTGAGCAATTCCAGGAAGGGCTTCCCCTCCAATAGAACAGAGTATCCC
GGCAAATCTTCAGGGAGAGTCTTGGCCCTGGCCGCCCTGTGCTGCAGGACTCTTGTCCCGTGGGGGAATCAGGAGTGAGTCACTGGGCTAGCATGGAAAAAACTCTTGCCTTCCTGGCTG
CAGGGTTTGGTGGGATCAGGTTGAGGCAGGTTTGGTTTCCTTAAAATGCCAAGTTGGGGGCCAGTGGGGCCCACATATAAATCCTCACCCTGGGAGCCTGGCTGCCTTGCTCTCCTTCCT
CCTGGGTGGGCTCAGGGGCTGCCCTTGACCTGGCCTAGAGCCCTCCCCCAGCTGGTGGTGGAGCTGGCACTCTCTGGGAGGGAGGGGGCTGGGAGGGAATGAGTGGGAATGGCAAGAGGC
TAAGGGTGGCCCCAGGTTGCTTCTCTCTCACACACACGGGCGCATGTATGTACACGAGCACTGGACCATGAAGTCTCAGCGTGTGCTCACAGCCTCTCACACAGGAGTGGGCTGTGACTC
cattaagaggtattctggtgctggccattaaaaGTCACTCCACTTCATCCATGCCCTGAAGTCAGTCCTGTCCTTCTCCTCCTGATGTCCCCCAGCTGCCTCCTCTGGCCCCCAGCTTCC
GAGGGTGACTGGAGCACATTCCTGGGCTTGGGGGTGGGAAGGGAGTCTGATTTGCCTGGGGTTGATGTGGGGGGGTTTTGGGCATGGGCCGTGACTCACAGAGTAGATCCAGATCCGCCT
AGGCTGTGGTGGGGCCTGACCGAGCAGCCTTTCCTTCCAAATCTGACTGTGGCTTGCTCAGGCCCCTATGGTGGCTGTGACCCTGTTTTGTCCATCTCCTTTCACCAGGACCCGCCGGGT
AGACACCGTGGCCTCACCAGTTAGTGGGCCCCAGCCAGTGCTAGCTGAGTGGTGATGACAGACACGTCTGTGGGAGTCAGGGAGGATGGCACCCAGTGCAGGGGTCAAGGCAGGCTTCCT
GTATATCCAGGATTGAAAAAACTGTCCTAAAGTCTGAGTCCCGCCGCTTGGTTCAGAAAATACATTGGCCATGTGTAAGAAAAACTATGCTTGTCTCAAGGAACAAGACAGGACCCAGAA
AGAGCCCTGCTGGAGAGGAGGCAGACTGAGGCAGCAGGTGAGCACCCTGGGCCCGGCCTGGGAGGTCTTCGGCTGCCGGAGGGCCCCACAGTATTGGGAGGCCAGGAGAAGGGGCAGTGA
CGAGCCAGCTCAGCGGGCAGGGCTGGGAGGGAGTGGGACAGATTCTGGGAGTGCAGCGGGGAGGAGTCCCGGCTGGGCTGAGCGCAGGGAGCTGCTTGGCAGTGCCAGAGCCCAGGCCCC
AAACTGGGATCCCAGTGACCCAGGTGAGAAAGGCAGGTGATAGTCCTTCCCTTCCTTTCTCTACCCTGTCAGGTTCTGCTCAGCCCCTGCGGGGCTGGGAGGGTGGGGTTGGGGGAGTGC
GCCTTCTGATTTGAGCACAGAAGTCGGGCGTTACTCCTGAAACCCCAGTGGCAAGGAGGTTTCTGTGGCCAGTTAGGCTGGCCTGGAATGTTAACTGAACTTGTCTGTTGGGAGCCCCTG
TTAAGCTAAGGTGAGTTCCAAGGGATTCCCCCTAGATGCGTTGGCCTGGGGGATATGACCTTGGCTCCTGAAGCCCAGGCGGGGCCTGGGCCTATGTGGTGTTGGTTTTGAACCCCTGGT
GCTGGCTCCTCCTGTCTTGTCTCAGCGGCTGCCAACAGGTAAGGAAACCCAAGGCTTTTCACCCAAATATACTGCCTGCTGTCCAGAGGGCACACTTAGGGTAAGAGCTGGGGGATCAGA
CAGCCCTCTGTGGCTCCCTCCTCGTGGCAGGGTCATGGTAGGCTCTGGAACTCTGGCCAGCGGAGGGTGGGGCCCATAAAGCTGGCTCATAGCCCAGGCTGCTGCAATAGCAGGGGTGGC
CCCTTCCACTTCCTAGGGTGACCCCATGAGGTCTCGAAGTCCTCTCTGTCTCCCCAGCCTTCTCGCTTCTCTTTCTCTGTGACTCTGCATGCTGATCGGAGGCCAGGGGTTTCCCAGCCC
ACCTTCAACTGAAGACCTCCTCTCAAGTAGAGGGGTCTCCAGATCGAGGGATCACCACAGAGGGGTCCCTAAGCCACAGACATTTAAAAAGGATCCCGGATTGTGAGACCTACAGAAGAG
TCTGACCACAGGGGACATTTGCCAGACCCTGTGCTTCTCTGCTGGGAGGAGCGGTTAGAGTGTGTGTGGGCGGATGCGAGTGGCCGGAGACCAGGGCCCAACATAAACAAGCTTTGGAGA
GGGAGACAGGAGCGGGGAGGATCTGTGGGGTCCTGGGTTCAGCACTCTGCCCTGCTGCCGCTGAGGAGAGGTAAGGGTGGAGCGGGGCAGAGAAAATGGGTCTGTTCAGACGGAGCCAGC
GGAGTGTGTGACGGGGTGGACAGAAAAGAGAATGCCTCTTCCAGCCCCACCCGCCGCACCCCAGGGGGTTGTGAGTGCCTGTACTAAACCCGTCCTGGAGCAGGGAGTCAGAGACGCCCC
AGATCATTTTTTCTTCCTGGGCTCCCAGGTCCCTCCCCCAGAGCCAGCTCAGACAGGAATTCAGGAAGGAGCTTTGGATGATCGAGCAACAGCGCGTGCAGGAGTGTGTGACGGGGTGGA
CTTGGAAGCAGCTCTCTCCTCCTTCCCCGCTGCTTATAAACCTCAGCCCTGAGGCTCCAGCTCACTCTACCCCATCTCCTTGCCGGGTGAGTCTCATGGCTGACCCTGGAGGGAGGCTGG
TGACACCTCCGGGCTTGGAAGCAGCTCTCTCCTCCTTCCCCGCTGCTTATAAACCTCAGCCCTGAGGCTCCAGCTCACTCTACCCCATCTCCTTGCCGGGTGAGTCTCATGGCTGACCCT
CTGGGGTTCTCTGAGGGATCTTGGTCTGTAGCATCCTTTGTGGGATCTCATTCCAAGGGGCCTCTGTGTGTGTCTCAGATTGGGCCTCTCAGTGTTGAGCTCCCTTGATTGGTTGCCTCC
GAGGACCCTCAGTGAGAAACTTAGTCTTGGGAGTCTGAGAACCCACAGAGGGATTTCAATCCAGGACTCTTCTCTGGGGGTCTCAACCTGGATCCCCCTCTGTGTGTGGGGCCTCAGCCT
CCCTCAGCAGAATTCCCCCCTTACCGGGCTCAACCAGCACAGCCAGCCACAGGTACTGCAAGGCCCAGCTTGGGGTAAGACATCCAGTGTCCCTCCCAGGACCTCCTTCCCACCTCTTTC
CCCTGCACCATCCACTGCTGCCTGGAGAGAAAGGAACGGGGCAAGCAAGGCTGGGAAAGAGACAAGGGCCGCCTGTTCCAGCCCAGGAGACAGAGGGCGCCTCTGTCTGCTCCTGGCCCC
TGGAGACCTGTCTTCAACAGTCCCTCCCCCGCTGACCCCCCCACCGACTCCACCCCTTCACAGACGAACACCCTGTGGGGCAAGGGGCCAGGAGCAGACAGAGGCGCCCTCTGTCTCCTG
AGCTGGCAGGCCAGGGACTAGCCCAGTGGGGCAGGGTACTCACGGTTGGCCTGGGCCTGAGGTGGGAGCAGGTTCTGGACAGATGGCCAAGGTTGCAAATGTGGCTGCTGGAGCTGTGTG
TCTGTCCAGAACCTGCTCCCACCTCAGGCCCAGGCCAACCGTGAGTACCCTGCCCCACTGGGCTAGTCCCTGGCCTGCCAGCTTCAGGGAGAGGGGTCTTCAGAAGGGCTCCAAGAGGCT
GGGGACCATAGCACTGTGGAGCACTGAGGATCTGGGAGGAGTCAGTCAGGGTGAGGGCAGTTTGGGATTTGGGGGAGACAGGGTTTGGAAGGTGGTGATGAGAGACAAATGAACTGAAGG
GCCCCGCCCCTAGGGGCGTGGCCAATGGTCCTGTTGTTGGGGCGTGCCGGGGACTTCACGTTCCAGTAGTGGTTGCGCTGCAACCTCTTGGGGGTAGTTATTAATGTGGGCCTTAGAGGG
GCCCACATTAATAACTACCCCCAAGAGGTTGCAGCGCAACCACTACTGGAACGTGAAGTCCCCGGCACGCCCCAACAACAGGACCATTGGCCACGCCCCTAGGGGCGGGGCACTGCATGG
TAGCCGGTCAGACAAGCACTGGACGTGGCGGCCATTTTGTTTTGGACACCGAGCAGGAGCTGGCGGCCGCTGCAGACGAAAGGCAGGAAAGGGCAGGCCGGGTGAGCAGACGGATCGGCC
CGAACCTGAGTTGACGGTGGAGGGGCTCGGGTTAGCTAGATGGGCGGTTGGTTAGATGCGTAAGCGGTAGTATGCGAGCTCAGTTCGTTGTTGCTGGTTGGCTGTCTAGTCGGCCGATCC
CTCCTCAAGACCGCACCTCCCCCGGCTCCTTCTCACTACCGAAACTCACCGAAGGAAACAGACGCCAGTGCTCCTCCCGGGGCTGCCACCACGGCTCCGGCAGGCGGGCCGGGGACCGGC
CTCATAAAGTTAACATGGGAAGGCTATGGACAACTGCAGGTATTCGCGTTTATTTTCACCTTTAAAGAAAACGAAAAGTATCCACTCCAAAAACTGGTTCCTTTCTACAACCTGAACTTT
AAACTGGTTCCTTTCTACAACCTGAACTTTGGAGATTTTCAAGACCAGCCACAAGGCCTCTACTCCTACGGCCTGGCCCTCCTCCCCGCCCGGTTCGCGCTAGACTCCATTTCCCAGAAA
GGCAGGTTTCGGGCTTCAGGACAATTCGTGATGGCGGGGGCTGGTTCCGCCGCTGTATCGGGGGCAGGGACCCCGGTGGCGGGGCCCACAGGCCGCGACCTTTTCGCCGAAGGGCTGCTG
GAGTTCCTGCGACCCGCTGTGCAGCAGCTCGACTCTCACGTACACGCCGTCAGGTGCCCGGGAGGGAAGTTGGGGGCGGGGCCTGTCTCTCTGGCTTTGTAGGGGCGGGGCCAAGAAAGT
AAGTCGGAGTATCAGAAAGGGCCATGTATCCGGGGGCTGGCCAAAAACCTGAGAACTCCTGGTCTAGGATAGTGGGAGAGATGGAGGCCGGTAGAGGCGGGGAAACTTGGGCCCGGGATG
CGTGTTTTAAGGCGCCATGAGGTAAGTGGGTCGAAGCGGTCGAAAGGTTTCAGGTATTCGACGGAAAACTTTGTGAACGTGGGCCGAAAGAAGTCGGAGTATCAGAAAGGGCCATGTATC
TATAGAACCAGTTCTTATTGGCTAGTTCCTGACACAGTAGGCGTTTTTTATTGGTTCATAAGCCCGGTTTGACAAAGTAAGCCAATAGGCATAAGCGATGGGGTAAGGCGGGAGCCAATC
tccgctgcgccactctgctATCTAGAACTAAAATTTCTCATGATTGTTATAGAACACTACGTAGTCGTTGTCCTGACTTCTTTAGTGCCACCTAATGTCTGATCAAAAATTCGTCATTAC
TTGCTTCCACACACACCCTCCGTTCAGCCGTCCTTTCCATCCCGGCGAGGGCGCACCTTCAGAGGGTCCTGTCCTCCAAAGAGGTAGGCGTGGGGCGGCCGAGACCGGGGAAGATGGTCC
ACGGGGAAGCGCGCGGGCTGGGCGGCGGGGAGGAAGGAGTTAAAGATCCTGGATTGGCTCTTCTGTCACTGAGTCTGGGAGGGGAAGCGGCTGGGAGGGAGGGTTCGGAGCTTGGCTCGG
ACACTCCCTGGGGCAGGCGCTCACGCACGCTACAAACACACACTCCTCTTTCCTCCCTCGCGCGCCCTCTCTCATCCTTCTTCACGAAGCGCTCACTCGCACCctttctctctctctctc
CGTTCTCCTGGCACCCACCTGCTCCGCGGCGCCCTGCGCGCCCCCCTCGGTCGCGCCCCTTGCGCTCTCGGCCCAGACCGTCGCAGCTACAGGGGGCCTCGAGCCCCGGGGTGAGCGTCC
CAGCGCACGCCGGCGCAGCCTCTCTCCTTCCTCATCGCCTCGCGCTCCCACCCCACCCCGAGAGCAAAGGAGGGAAGCGATTGGGCACGCTAGTTGTCCATCAGACCAGGCTCTCTTCTC
CCTCAACACCATTGGCAGACGGAGAAAAGGCCAGTCCGCCGAGGTCTTCCTACCCCTTGGAGACTCAGCGCCACCGCGGAAGCAGCTATTGGCGGAGGCCAGGGGCCGCGACTGCTCACT
TAGCGCTTATTGCCTCACCCTCACCCCCTAGGGGCCGGATCCAAAGGCGCTGCACTCCCCAAGCCTTGGGGCATCAGCCAGGAAGGTTTCCTACCTCCTAATTCAGGGGCAGGACTCCTC
TTTTCCCCCCACGGGGAAAAGAGGCAGAAACTTAGGGGTTTCCCTCCTTTCTTAGGGTCAGACGCTCTTAGGGTCCACTTCTTCAGGGGCGGAAGCCTCTCCTACCCTTCCCATAGGGAC
ATGACAATAAAACAAGCCAGAATGTCTTTTGTGCTGGAGTGTCTGCTGGCATTTGCCCCGTGCATGTATAGCTTGGTCTTGATTTGATTGGCACCCCTACTTGTAACCGCAGAACATCCC
CCTTTCCCTTCCTGTTCTGCCCCCACTTTTGTCTAGAGCAGAAGGGACTTGGCTTTGGCCACTACCCATCCTTCCTGCTGCCACTGGAGGTGGGAGCCAGGCACTGATCTGTCTATGCAG
GCTGCTTGACGGGAGGGATGCTCCAGCTTGGTCTCCAGGGACAACTGTACCTGGAGATAAAGTCTGGATACCAGGGAGGGACAGAGATGCTCTTCCTTCCACAGTGTGGCCACTTGCTGG
GCCATGTGAACCAGCAGAGGAGAGTTCCTTGGCTATGCTGTTGTTCCCCCGCTGTCCAGGGAGAATGGAGGTGGACTGAGGAGTGAAGTTTGGGCGAACTGCACAGAGCTGCTCCTCTTC
CTGGATCCCCTGTGCCGTCGCCTCTTCCTTTTTCGACGCCTCCGCCGCCGCCTGAGGAGGCGAGCTAGCCGGGAGTTACACCGCCACCGCCAGGTGAGGAGCTTTGGCCTAGGCCAGCCT
GGAGCCGAGGCGCTTGGCAGCTGCCCAATCAGCGTCCTTGTTTGTGTGGTgccgccgccgccggtgcagccgtcgccgccgccgctgcccccgTCTGTACCGCAGTGTCTGCTccgcccg
AAGCACGCCAATCATCACTTCTCCGGCCACTCATTCTTCAAGGGTGGGGTGAAGTCCCGGCATCTAGTCTTCTACTGGCATGGCCGAGAAGATGAGGGCGGGGTGGCCGGCTTAGGTCGC
TTTTTGACCCCCGACACTTAATGGGCTGTCGAAGACCCGGATGTGTCTGGGACTGGCAGAGGTACCCATTAACGCGCCCCCGCTAGACCATCCCCCCTCCTCCGTTTATGATTGGGTTTT
CCCGGATCTCCTTCCACTGCGCCCCGCGCTCTGCGGTCCTCGGCCGCCTCTTCTTCCTTCACTCACTGCCCGGGCGGGAGCGGCGCCCAAGTCGGGTGCGCCATGTCTGGGGCCGGGTAg
GGCGCGCGGAGGAACGCTGGGTCCCCGGCGCCGCGGGAGCTGGGAGGACCGAGCCGGCCGAGCGAGCAGCGCGGCAGCACAGTCCCCGCGTGGCGCAGCGCGGCGGGGACGCGGGGACCG
CGGGAAGGGAGCGCGCCGCGGCCCTCTGGGTCGCCTGGGGTCAGTGTCCTGAGGCACGGGCTGGATGGTGGGAAGCTACCTGGGTGCAGGGGGCCCTCCCAGCCGCCAGGGGTCGGGCTG
GGAATGCCCTGTGCCCTAAACCTGGAAGTAGGGGGAGCCACCTGGGTCCCCGTAGACTAGACCTTCGGGACTTCACCTGCGCCCACATCATGCTTGCCACATCTGACTGCAGGACCCAGG
GGGCCTGGTTCGGCCACGGCCTCGGCTTCCAATCCGCGCAAATTTAGTGAGAAGATTGCGCTGCAGAAGCAGCGTCAGGCCGAGGAGACGGCGGCCTTCGAGGAGGTGATGATGGACATC
TGGTACTGGGAGGGTGGCAGGGAGGGACGGGGAAGGAAGATGGCGACGTCGGGGGCGAACGGGCCTGGTTCGGCCACGGCCTCGGCTTCCAATCCGCGCAAATTTAGTGAGAAGATTGCG
GTAGTCTCAGGGCTAATTTAGAACTACTCTTCCCAGCTTGCACCTCTCAGGGAGTAGCCGAGAGGGTGGAGCCAAGTCCCCAGTTTCCGGAGTCAGCAGGGCTGCTGGGAAGTGGAGTCC
TAATTTTTCCTCCTTTGTGTCTTGGTACTTCTTTCCCGGTCTCCACCCCTCGGcttcccttctcttccctcccctccctcttcctttcttctctcttcAATCCCTCTCTCCTTTCCGTTC
TACCCTGTCCAGGTGGCCCACGAAGCTACCCAAGACATCTCTGCACAGCCCTAGCCTTTTTGGCTTCACCCACTCCGTTCGGGAGTTGGGGACCCGGCCTCTACATTCCTTAGGGGAACT
GGGACCGCAGACTCTTAGGGCCCCTCTCTTTGGCCATCTGCCTCTAGGTCCCATCCTGGGGCCTGAAGCGCTTGTTCTCTGCGCTGGGAAAAGGGGAACGATGGAGCGATCCAGCACCCA
AACAGGAGTCCCAGCTCACGCATTCTTCATCTGCTTCCCGCGACGCTTGGCGGCCTCGCACCCCGCCTCCTGGAGCCCGGACTTTCAGGCACCGCCCTCAGTGTCGCCTCAGTCCGTCCC
TTCCCGACTCTAGGCCGGAAGCGCGCGGAGACCATGTAGTGAGACCCTCGCGAGGTGAGTGCGGGCTGTCTGGCAGCGGGGTCCATGTCGGCTGCCCAGGCCTCCCCGGGCCCGGGAACA
GGGGGAGGGGGGAGCTATGGGAGGGGGCGGGAATTCCCGACTCTAGGCCGGAAGCGCGCGGAGACCATGTAGTGAGACCCTCGCGAGGTGAGTGCGGGCTGTCTGGCAGCGGGGTCCATG
GATTGCTCCTAACTGACGTCACTCCCGGTCTGTCCCCGCCCACTCGGTGCTGCCATTGGCAGTCGGTCGTGGGTACGCGGCTCCTGTGGGGGAGGGGGGAGCTATGGGAGGGGGCGGGAA
CTCTGATTGCTCCTAACTGACGTCACTCCCGGTCTGTCCCCGCCCACTCGGTGCTGCCATTGGCAGTCGGTCGTGGGTACGCGGCTCCTGTGGGGGAGGGGGGAGCTATGGGAGGGGGCG
CCCCTCAGTCCTCCACAGATGCGCCCCAGGGCCCCAGCCCCGAGGTCCTTTTCCTAATATCCGCTCTTGCTCTCGCTCACTCTCCTCAGGTCGCCTGCTCCGCCCGCTCCCGCTCCCGAT
CAAAGCCTTTGTTGACTGGCCCGCTCCGGCCCCTCAGTCCTCCACAGATGCGCCCCAGGGCCCCAGCCCCGAGGTCCTTTTCCTAATATCCGCTCTTGCTCTCGCTCACTCTCCTCAGGT
GTGTCAGAGCCTTCTGAGGGACAGATGAGACTTTGGCCCAAGGCCAGGAAGATGTTTTCAGATGTGGGCCGGAAGACTTGACAATGCGGGGTCTCCCTCTTTTAAAAATATCCATATAAT
cagcaccgcgagcagctaggaccacaggcgcgagccactgcgtccggcCGGCGGGACTTATTTGTCAGGCGGGGATTGGGTTCCGCCAGCCTAAAGGGAGGGGTAAGCGCCAGAATATGA
CGGCCCCATTGGCCTGACTCTCCTGAACAGCCAAACTGTCTCCGACCAGTTACGGAAGAGGCGGCCTTGAGAGGGTAGTGTGCCATTGGCTCGATGTCCTGCCCCTCCGAAACCTAAGTC
TAAACAAAGGCGGAAAGAGTCAAGAGACCTGCGAATTTACTAGGGCATCCCCTCGCCCACCGCGTGGCGCTCTTCCCAAAGCTGAGTCCTGATTGGAAGCTGAAGACTTAGGTTTCGGAG
TTCAGCTTCCAATCAGGACTCAGCTTTGGGAAGAGCGCCACGCGGTGGGCGAGGGGATGCCCTAGTAAATTCGCAGGTCTCTTGACTCTTTCCGCCTTTGTTTACAACCCTGCCATGATC
AAGAACAGAAAAGGCTGTGACTGGAGCACAGGACTCCTGAATGCCTGTTCTGTAGCCCTCGCTTTTGCAAGAGGGAGATCATGGCAGGGTTGTAAACAAAGGCGGAAAGAGTCAAGAGAC
TCCGCCTTTGTTTACAACCCTGCCATGATCTCCCTCTTGCAAAAGCGAGGGCTACAGAACAGGCATTCAGGAGTCCTGTGCTCCAGTCACAGCCTTTTCTGTTCTTCAGCTAGGAGACAC
GGGGACTAAGAGTCTGAGGGTCCACAAACGGAATTTAAGAAGTAGGTAGCCGCGCCCTTTCTGCTGCAGTTTTCTCTTAGCTATAGTAAATCTTCCTGAGGGTTTGGTGTCTCCTAGCTG
CAAACCCTCAGGAAGATTTACTATAGCTAAGAGAAAACTGCAGCAGAAAGGGCGCGGCTACCTACTTCTTAAATTCCGTTTGTGGACCCTCAGACTCTTAGTCCCCTACTCCCAGATACA
GGGGAGGTCAACGGGCTATGCTGGCTTGACAGGGCTGGGCTCTTCAGAACAGGTAATGCTTGGGGGGGGCCTCTTTGTCTAAACCTGAGGGATAGGGCTGAAGGTGAAATATCGAGGGGA
GGAATGATGGCTGCTTACTACCCCCTACAGTTTCTGGGCTCCTCTGCTCCCTTTTCCATTATCCCCGCCCCCCCACTCCTTCCTCACTAGCAAGCCCCCTCACCTGTCCCCTCGATATTT
CAGGTGAGGGGGCTTGCTAGTGAGGAAGGAGTGGGGGGGCGGGGATAATGGAAAAGGGAGCAGAGGAGCCCAGAAACTGTAGGGGGTAGTAAGCAGCCATCATTCCGTTTCTGCAACCCT
CAGCGAGCCGAGAATTCGGACGAGCCTCTGCAACCGCCATTTGCCGTTCTCGCAAAGACTACCAAGACCACAATGCAACGGGGCGCCGAGCTAATTCCCAGTGAGCAGCAGGCGAGGCGC
AGAAACCAGAAGCTTGACGGTGAATCCTCGGGTTTTAAGGAGAGAGCAAAGTCCTGAGAGGGCGACGTATTGTCCCTGCTCACCTAGCCCAGAATGAACAAACACGCGCCAGCCAGGGAG
GGACCAGCTCTGAGGAGTAGGCTTAGCAAAGTAACATGAGGGAAGGTAACACCGTTCATCTGTGTAGCGGAGTGGGAGCCAAGAGACAAGGAGAAAGTTTCATGTTCGTCATGTGTCTCG
ccagaacctagactcaaTACTTATGGAACTTCAAATCTCATGCTTTTCTCATTGCACTTATGATTACTCCATTATGTAGGAGCAAGGGAGAGTTGAGAGCATTTGAAGAGGTTATGCAAA
TAGGAGGGTAGGTGGGATACCAAGAGTAGAGGGCTCTAAGAAAACAGAGAAGAGGAATGTGAAAGTAATATCTGGGGGGAGACAGAGACTGAATTCAGAGAGTTGTCAGCTGGTATAACT
CCTCTTTCCTAATTGTCTCAAAAGTAATCCTGTTTAGCCTCAGACTTTCCTAGTGCCAAGTTTGGCCCACTAGTTAATTCACATAGACTGGCTTCAGCTACTTTTTTCCTTACTCTCTAC
ATGCAGCCAGCTTGGTGAGGAACGTGGAAATGAGGGGACTTTTGGGGTCTCTGAGTCAGCCTGGTGACTCATCCTCCTCCCAGGGGCCCCCAGCAGGCTTGGGGGAGGTGCCCAAGTTTC
ATCTACTTCCCAGGTTCCCTGCCCCAGTCTCCCTGCACCTCAGCTGAACAAGGGTTTGGGAAGGGTGGAACAAGGTGGCTGGGTGTGCTGGAGGGTGGCCCAAGGACTGTGATCATGAAT
ATCGGGGACTCGGGGGTGGGCAAGACTTGTCTGATCATTCGCTTTGCAGAGGACAACTTCAACAACACTTACATCTCCACCATCGGTGAGCCCGCTGGCCATGTCCCAGACCCCGACTCT
CGCTCTGTTTGCCAACCGTCCAGTCCCGCCTACCAGTGCCGGGCGCTCCCCACCCCTCCCCCGGCTCCCCCGGTGTCCGCCATGGCCAAAGCCTACGACCACCTCTTCAAGTTGCTGCTG
GAAGAGTAAGGTCCTAAGAGGGGAGCTACAATTACCGAAAGGCTGTGGAAAATAGCGAGAGAGACAGGCCGGCCTAAGCTAGGAAGGGAAAACCGAGAGAACAGAGGCCGGGCTGGCAGC
TTATTCCCAAAACTCTTGGTTCTCTTCCCCTAATCCCTCTAAAATTTCTCTTCTAAAATTTCTGGTCGTCGTGGTTAAACCTCTACTTCCCTTCACCCCAGCCTCTCTGGCCTCAGAATG
TTCCTCAACCTTTCCTATTTATTAGGCTCCAACTGTCAAGGTATGGCACAAAATTTTAAAAGTGTCCATTTATCCCTGGATAGTGATCAAACGCTGACCTCAAATTAGCAAGGTAACCCT
CTCAACATGGTGACGCATATGTGTCACAACTAACAGTTAAAGACCTTCCGAAAATGGCAGCTCCCTTGTCTCCCCACTGCGGCGGATCAAAGTAAGACGTTCCAAACATGGTGGCACAAG
TTCGGCGGAGATCTCGCTGTTCTGTCCGAACTCTCCCCTCACGCTGATTTCGGATCGTAGAGGGTCCTCATTTACCCTCTGCACTTCTTAGGACATTAACTCCAGGGACCGCAGCGGCCC
ACGGGCCACCCGCATAGACGGGAGCGGAGAGGAGATAAGATGGCGGCCCAGCTGCGCAGACACCAGGGGCGGCGAGGGGCGAGCTCTCCCCGGTGTGTGACAGTGGGGGCTATTTTCGAC
AACAAACTTAACGTGCCACAGGTGTTGCTACCCTTCGGCCGAGAGCCAGGCCGGGTGCCTTTCCTGCTGGAGGCCCAGCGGGGCTGCTACACTTGGTGAGGGGTGGTGGGTGACAAGGAT
CTGGCAGTCGCCATGACTGGCTGTCCGGCGTCATCAAGACGCCGAGGCTTCGGGCTCTTTTTCTTCTTGCGTCTACACCGCCTCCTGTTGTTGTTTCTGGTTTTGCGTGGGACCCTGGCC
GTTCCTTACTGTTAAAAAGGTCTGCCATCCAGTATTTAGGAAAGCCCTTTAAGAGAGTTTGAGGTGTTTTAGCTGGGTTTGTGCCAAAAGTTTCCATTATATTGGCTTGCTGAAGGACTG
GGAAATCATTGCAAAAAGTTTTTTTGTCGGGCGGAGGGTGTGGTGTTAAGATAAACAGTGTGCAACAGAAGAAATTAAAACTGGAAGAAATTAAAGGGTTTTTTTTAGACTTTTCTGCTT
TTGGGTTTGTGAGGAGAAATGTGTGTTGTTACAGAGAACATCTATTTTTCTGGAAGAGGCAGAAGCAGAGAATACTTGTCTTTGTGGTGTTTTGAGTAGTGTAGTTAGAGGCACAAATGG
ATTTCATGAGCTTCCTCTAAATCTAGTTGTATTTTTCGTCTGAGGGGGGTAAGTCATTTTACTAGCAGTGTCTCCTAGGTCTTGCCTGATAGCCTGACTTGCTCTTGATCCATGGCCTTG
CATCTCAGGTTCTGCTTTTGATACAGGCTTGTTCATGTGTGCATGCTCTTAGGAGGGCACCAAGATGTGTTTTCCCCCTCTCCCTTTTCAGCCTTGCTAAGAATTCTATTGTAAATGCTG
AGGCTTTTGTTTCATTGTAAAGAGAACTGATCCTCTGTGCTAGGAGAAAAGAGAAAGGCAAGGTCCCATTCCCTACCACTCCACCCTGGAGGGGGTCTCTGAAGCTTTTTCTAGGACTCC
CCTGGCGGTGGGAGGGCGCGGCAGAGGGACGTCACATCCGGGCGGGTTGGTGAGTTCCGGTATTTCAGGGCGTAGCAGGCGGAAGTAAGGGTGAGAGGAGGCTGCAACGCCGAGCGGAGG
CGACTGGGAGGATCCACTCCCTGCCGCGGCTCTCCCTCCAGTGGACTGCCTTCCCGCCTGCCTGGCGGTGGGAGGGCGCGGCAGAGGGACGTCACATCCGGGCGGGTTGGTGAGTTCCGG
ACCTGCAAAGGGGCCAACCATTGTGGGCAGCCAGCCTGGCGGGAGAGGCTAGGGCACGAAGCGCCGCCCAGTTACCATGGTAACACTCCCTCGTCCCAACCCCGTCCCAGTTTACTGGCC
GACGGGTATCGGCATTGCGGGAGTGAGGGGTCAATTGCGGGAGTGTAAGGTCAGCCGACTACCTGCAAAGGGGCCAACCATTGTGGGCAGCCAGCCTGGCGGGAGAGGCTAGGGCACGAA
CGGGCAGAGCAAGCTGAAGCTGAGCAGAAGCAGGCAGAAGAAAGAAGTAAACAGGTAGGCACTGGCATTGATCTCTCTCATCTGCTAGTGAACAAGACTGTGAAATGGAAGGGAGTTTTC
TGCCCCAGTCTCCAGTTCTCCAGTGTTCACAGGTGAGCCTACCAACAGCCACTGCTCATGATGGAGGCCATCAAGAAAAAGATGCAGATGCTGAAGTTAGACAAGGAGAATGCTCTGGAT
GAACCTCTTCCCTCCCCCACTTTCCATTGTCTAAAATCAGCCTCAGCTGTTGCTAGATATTTTTTTTGCTGGTGATGTCAGTTCATCAAAGCGTCTCACCCTGTGTTCCCCCAGGAGAAC
GCCAACCTAGAATTGCCAAAGTACACTTCTCTATTTCAATGTTCTTCCCTCCCCTCTTCCTCTTCTTTTAAAACATCCATAGAGCTGCCCAGAATGAGTGGAAAGTTTCAGGGTCAGGGA
TTTTGATGTAACAAGGGTATAATGTAGTTAGTAACAGGAGTGGGAGGCTGTGTCTAGTACACAGTAGGTATTCAAATATGTGTTCTATCCAACCCCTGCGTGTTTTCTTTGATCCATTCT
GTCTGTGGAAAAGATGACAAAAGTAGAAGAGGTATGCAGAGTTGGAAGGAGGGGCTGGGTTGAAGTTTGATGAAGTTTCCAGATCAATTTACTATAAGTGCATCTTTTACTGGGAAAGGC
AAATCCTAAAATCAGGACTGTGGCCCTTGCTCATAGATGCCTGTGTCACCAACAGAAGGCTGCAGAACAAGGATTCTCTCAAGGTTTCTGGGGCAACAGGCCAGGTGGCCAATCAACTCC
TTATCTGCACATTTCTAACAGGGTATAGGGCATGAGGATTTGCCTCCAGAGAATTGGTGGGACTGTGTGCATACCCTGGACCTACGACCATACACATACTCCTTGGGACCCTAGCACAAG
CCTTCGAGATTTCATTGCAAAGCGCATGATTTGCCTCTTCACAAAAATAAATAGCAGTACAAACACCTGTCCAAAAAGATGTAAAAATCCTTTAATAAAAAGTCAGTTTTGTTTTGTTTT
TTTTTTAAAAAAGCATGCCTTCATTCCAAATCCCCAGATTCCGGCTCTCAGGAATGTTTCAGGGTAAAACTTGGGGCAAAGCAAGGCCGTTATGATGGGGGTGGATCTAAGAAGCCAGCA
CGGATAGGCGCAGGTGAGTGGGTGGAGAATGCAGACGGGGTACAGCTCAAAAGGAGGGTCTCTACTGGGTAAGATGCGACAGCAGGAATGGGGTGGGGTAATCTCCTCACCAGGCTCCCG
TAGGCCATCACCAGCACGACATTCACCCCGGAGAGCCAGTTACTGCCGGACGCCATGGCCTCCCTACCTCGCGCAGAATTGTTCGGGTTTACCCCGCTGTCCTGGCTGGTCAGCCCAGGC
GTCAGGGGGAAGCTGGAAGGCGTCGTTCTCCTTTCCCAGCTCTCCTGCCTGTCCGCCATGTTTTCAGGCCGGGTCTGGCTTGGTCTTCCCCCGTAAGGAAATGGCCGGGGAGCTCCAGGG
GCCTGAAAACATGGCGGACAGGCAGGAGAGCTGGGAAAGGAGAACGACGCCTTCCAGCTTCCCCCTGACACGTGACTCAGGCAGGCAATGGCACCCAGGAGCGTCGAGCGCTCAGACGCG
GAACTACGACAGTAAGAGGAAGCGGCGGCCATCCGTGCGTCACGTGGTGGAGGCAGGGCCGCCGTGAAGGAGGCGGGGTGGACTCGCGGAGCCGGAAAGAGGTGTCTCGTGGCGAGGCGG
ccctctcgcgctcgctctcgcgccttcccccgcccacttgccttccTGCGTCCCTCAGCGCGTGACGCTAAAAGGGGCGCGCACGCAAGCGTGCGCGTGCCGCCTCGCCACGAGACACCT
aagagggaATCTTATATCACGTGACAGGGGCGGCGCGGCCCGGGGTGTCAGTGTGGAGGAGACTGAGGTAAAGTTGGGAGCgcagcggcgttggcggcggcggcggcggcagcggcagcg
cggcggGGCCGGGTATTGTCCGCGGCCCCTTTAAATCCGCGATCCCCCTTTTACCCTCCCTCTTTTCTCCCCTGCCCCCGCCGTATCCCCTCCCTCGGTAGGCCCCCCCACACCGTGTGT
GCTGTGAGGCTGGCCAGCCCCGCGGGTGGGGTGGTTGAGGGACGCCCTCAAGCCGGTCCATTTGTGCGGCTGGGCTGCCCTCTGGCGGCTTTATCCGGGTGCCATCCAGAGTCAAACCCT
CGAAATCGCTTTTCGTACTGAGTTGGTCTGCAGAAAGAAGAACAGATTTAGGAGGAAGGCGGTCATAGGAAACTGAAAGTGCGTCACGCCCACTCCCGTCACGGAAACTGGTCTCTGAAA
TGGGCTGACGCCTCGCTCAATTTCTCACAGGGCTGCGCAGGTTTCCCCCGTCTGCGAATGGACCACTGGAGGGGTTCAAAGGTTCGCGTCCCAGTACGGGAATGAGCCTCTTTGATCTCT
TCCGGGGCTTTTTCGGCTTTCCTGGACCTCGGAGGTGAGAGTAGGTCCGGCTCGGACAAGGGTGGGGGTCGTCTGAGGGGAGCTTGACCCCTACGTCTTATTTTTGGAAAAACATCCTCT
ttcaggaccaagagatctaatgtctatgaagcgGGGTACTTCCTTCTATTTGTCAGGATGGGGGAGGCTAGTCCTGTGATGACTGGGAATGAAGGGTAAAAGAGACAGAGGTTGGGTAAA
CTCCAGGCTCTGTGTTCATAGCCTGCTCCCAGACATTCTCTTGTTATCTCTCTGTTTCCTAGCCTACACACGTGCACAGACACGTAGCTGCTGTTCAGGAACTGAGCTAATGGTTTTAAA
TGTTTCCACCATGGTCTTCACTCAGGCCCCGGCTGAAATCATGGGCCACCTCCGGATACGCAGCCTCCTGGCCCGGCAGTGCCTGGCAGAGTTTCTGGGTGTGTTTGTACTCATGGTAGG
TAGGATCACTGCGGGAAGGAAAGAAGGGGGTTGGGCAAAAGTTCCTGGCTCCTTCTGTTGTCCTTATCTCTTTCTCTTGGTGtcccccttcctctcaactccctatcacttttcgttttt
GTTTTGCAGAGAAGGCAGTGTTCCTCTATTCCCTTCTTCCGAATTAAAAATACCCCCTCAGAGCGATCTAGCCTCCCGAATTGTTTTTTCTTTTAAGATGCGGATGGACGTACGTGTGGG
GGCATCCCAGCCCAGCCACGCCGAGGCTCGGAAGGGCTAAGACCCTCCCACTGCCCCGCACAAAGATGGCTGCTccctcctccccgctccttctcccctccccaaaaccccctcccgccc
ggcgccgAGCGCTGAGCGCTgaggtgaggcgaggcgaggcgaagcggggGCGCCCGGGAGCGCGGGGCCAGGAGGGCAGAGGGAGATGCGGCCGCAGCCGCGGGGCTGGAGGGGCCGGGG
CGCGGGGCCAGGAGGGCAGAGGGAGATGCGGCCGCAGCCGCGGGGCTGGAGGGGCCGGGGAGCGGGTGTAGACTGGGGAGCACCGGGGGCCAAGATTTGGGAGCTGCGGCCAGACGGGGC
ACCCAGGCTGAGGGGAAGCTGTTTAGGGACTGTCTGTGCAGAAAGTGAGGGCCATGCCTCTAATGTGAGCTCCCCTGGAGGAGGTGATAATGGAAGCCCTAGTAATGGGGGGTGGGGATG
GCAGGGAACTTATAAGCCTTTCGAGAAGGGTGGAGCCTGCCCACCCTGTTTCCTGATGCCCTGCCAGGTGTTTCCTGGCTCATGTTCCCTCCACCCCACCCTTTGGGGAAACTGCTTTCT
AGGCATGGGCTTCTGTAAAGTCTCAGCCCCCCATGTCACCCAAGGCAGGGGCATGATGGGAGGTGGTGGGGAAGTCCCCTCTTTCCCAGGAACCCATCATGGCAGTAAGAGGAGAGACTG
GGAGAAGGAGGCTGGGGGAGGGGCAGGGTCAGAGCTGGAGAAGAGGGTCTTCAAAAGAGGTCTCATGAGGGGAGGGAAGGGTTATCCTCAGCTTCCTGACCTCATTCGTCTGTCACTTCT
cgacccagacattggtgggttttagggctcctggctgattccagtgggcaaccGGGCTACCAAGCACTGTTTTACCCTAAGGGTAAGAGGAACATCGCCTCCTCGAGGGCTCTCCAGGTG
AACATCGCCTCCTCGAGGGCTCTCCAGGTGTGCCTTTCACAGCGTAATCCCGTTCACGAAACCAAAAATCAAAACTAGGCCACTGCCCACTGGTGGCTGATACGCCCTTTTCTCATCAAC
CGGCCGGTGCGCGGGGCTGTTGCGCCATCCGCTCCGGCTTTCGTAACCGCACCCTGGGACGGCCCAGAGACGCTCCAGCGCGAGTTCCTCAAATGTTTTCCTGCGTTGCCAGGACCGTCC
GCCGCTCTGAGTCATGTGCGAGTGGGAAGTCGCACTGACACTGAGCCGGGCCAGAGGGAGAGGAGCCGAGCGCGGCGCGGGGCCGAGGGACTCGCAGTGTGTGTAGAGAGCCGGGCTCCT
GAGGGGGCCCCGGCCGGCTCGGCCCAGGAGCGTCGGGGCCGTGGAGCAGGCGAGCGAGGAAGCCCAGCCCAGACACGCAGAGGCGCCAGGGGTCGGGGACCACTGCATTCCCCGTGACTG
CCTCCAGCGCCCCAGTCACGGGGAATGCAGTGGTCCCCGACCCCTGGCGCCTCTGCGTGTCTGGGCTGGGCTTCCTCGCTCGCCTGCTCCACGGCCCCGACGCTCCTGGGCCGAGCCGGC
GCCTGGCCTCTCCCACCGCAGGAGGAAAGAGCAGGGGGAAGCCCCCGGCGCCCGCCGCCTCCGAGAGCCACGGTGTCCTCGGGCCGGGCAGGCGTTGAAGACGAgcccgggcggggcccc
CGTGGGCTGGGCCGCAGGGGGCTTCCGTGGGCCTGGCCTCTCCCACCGCAGGAGGAAAGAGCAGGGGGAAGCCCCCGGCGCCCGCCGCCTCCGAGAGCCACGGTGTCCTCGGGCCGGGCA
GCGCAGCGACAGACGGTGGACGGACGGCGAGCGGCCCATCAACTCCGCGCGCCCCTCCCCTCCGCGGCTGGCGCCTCCCAGCCCCGCCACCTCCTGCCCAGAGCTGGGGGCGGCGGGGTG
ggaggaggGGCGCGCGGCTTCCGGCGGCTGGGGGGGCCAGCGAGCGGAGGGGGGGGCCTGTCCCGGAGGTGGCGGCGGCGCCATCTTGGCGAAGGGGGGATCAGGAAGTGCGGACCgcgg
CGGAGGCGGGGCCGCCTaggaggaggaggaggaggaggGGCGCGCGGCTTCCGGCGGCTGGGGGGGCCAGCGAGCGGAGGGGGGGGCCTGTCCCGGAGGTGGCGGCGGCGCCATCTTGGC
ATGTGGAGGGTGGCAGGCGAGAACAGGGGGGCGGGAAAGACGGAGAGATCACGTGGAGGAGGCCAGAGCAGGGAAGTCACGTGAGGGGGACGGAGGCGGGGCCGCCTaggaggaggagga
ACGACATACGCAAACTCGCACTGAGGCGCCCACAGAGGCAAGCCCCAGGCCCCGGGTCACATGTGGAGGGTGGCAGGCGAGAACAGGGGGGCGGGAAAGACGGAGAGATCACGTGGAGGA
ACACTCCTCCTGTCTCCCGACGCTCGTTCTGGCCGTCTGGCCCTCAGTACTAAGCAGGCCCTGACCTACTTGTCTTACTCTTGCTGCTTCTTCCCGCCGGGCCTCTTGCCCCTTCTCCGA
TTCCCGCCGGGCCTCTTGCCCCTTCTCCGACCATGCTGCAGGTCCTGCCCCAACTTTAGGACTTCAGAACTCCTCCACCGTGCCGTGGAGGAACAGCCCTTCTTCCACCTCACGCACACC
CTCCTCCCCCTCACCGTCCCAATTGTATTCCCTGGAAGAGCAGCCGGAAAAGCCTCCGCCTGCTCATACCAGGATAGGCAAGAAGCTGGTTTCTCCTCGCAGCCGGCTCCCTGAGGCCCA
TTCTCCTCGCAGCCGGCTCCCTGAGGCCCAGGAACCACCGCGGCGGCCGGCACCACCTGGACCCAGCTCCAGGCGGGCGCGGCTTCAGCACCACGGACAgcgccccacccgcggccctcc
ATTATAATGTACATACTATTCTACAACTTTTTGTTGTTTTATTGAACATTATATGATTCCTAAATTATCCCCAGGTGAATACAAATAGATATGACACATTTTAAAAAAATAAAATAACTg
TGGATTTTCTCTTTTTGTTTAGGGAAAAAAATTATAATGTACATACTATTCTACAACTTTTTGTTGTTTTATTGAACATTATATGATTCCTAAATTATCCCCAGGTGAATACAAATAGAT
TAACCCTACTGCCCTAAGATATCCTTAGCAAACTTACATCTCCTTTCTTTTCTCTGTGTTCATTCCATTGTGCGCACACATACACATTCATGGATTTTCTCTTTTTGTTTAGGGAAAAAA
AGAAAGATTAATAATCTCCTCCTCTCCCTCTAACCCTACTGCCCTAAGATATCCTTAGCAAACTTACATCTCCTTTCTTTTCTCTGTGTTCATTCCATTGTGCGCACACATACACATTCA
CCAGCGGTCGGGCCAGGGTCGTGCCGCCGGCGGGTCGGGCCGGGCAATGCCTCGCGGGCGCAATGAATCCGCGGCAGGTAAGCCGGGCCGGCCTTGGACCTTCGCCGCCGTCTGGGTTCG
CCGGGGCCACTTCCAGTGCGGAGTAGCGGAGGCGTGGGGGCCTCGAGGGGCTGGCGCGGCCCAGCGGTCGGGCCAGGGTCGTGCCGCCGGCGGGTCGGGCCGGGCAATGCCTCGCGGGCG
GAAACCAAGCGTGGCGCAAGATTTGCTCAAGCCCCTCCTCTTGGCCAAACTTTCCGGAGGGGAAGGCTTTCCGAGGAAACGAAAGCGAAATTGAACCGGAGCCATCTTGGGCCCGGCGCG
aaaaaaaaaGTACCTTCCGTAGTTCTCATGCAGCGGAGGGGTTCGACTTGTAACCGGCCTGAAACCAAGCGTGGCGCAAGATTTGCTCAAGCCCCTCCTCTTGGCCAAACTTTCCGGAGG
ATGCGGCCTCTCCAGTCTCTGGCGTTGATGTTAGAGGAAGCGTGGGGGCGCCCCGGCAGGGCACTGAGGGTGGCCGCAGGGCTGGGTGGGGACGCAGCTGGTAGGGGCACAGTGGCCGGT
GGAGGGTCGCGGCCGCACTGGCAGTCTCCGGGTGTCCGGCCGTGTCCCGAGGAAGTGCAAGACCCGGTAAGAGCCTCTGTCCTTCTCGGCTACACCTGCCTGGGCTGGAACGCGCGGCCC
AGCATCCTAAACCCATGTACCTACTCCCCACTGTACCCAAAACAGCGGCATTAACACAACGTAAAAAACCAAGGAAGACGTAGCAACAAAAACCTTAATTTCCTAGAGCGCAAACAAAAG
TATTGGCTAATTCTGTGGTCTTTTTAAAAGAGGATTGTACCTACGTATCTTCTCAGGCCTTCCGGCCCAACCACGTTATAAATGACTAAGGAGTTCAATCAAGGCCATGGGCAAAAATGC
GGAGACTGTTTCCCCAAATGCCTTCCCACCCCCAAATCATAAGGCAGACCCAAACTTGCCTTTTTGTGGACGCCAAGGTTCTGTCGAGCTGTTAGGGTGCAAGTTAAGAAGCCAGAATGG
CGGGCTGAGGGGAGAAATGCCCGCATGTTACAACTCTGCAGGTGTACACACGTGGACACCATATGTACCCATGAATTCCGCCTTTGGAAGTGAACTTGATTGCAGCCTATTTTCGTCTGG
GGGACCCCGGCCTGACCTCTCTCGGAATTCAAAAAAATCTAAGGCTCAGAGAGGGAATGGGAGCTGGCTCTTCCCTCTGTGTTTAGCATCCACGTTTTTTGGCGGTCTGGCTGAAACCAG
CCCACCCTAGTTCGGGCGCCAGAGCAACGCAGTTCCGAGGGCAGATCTCCAAGGGGCGGAGGCAGAGCCGCGGGTGAGAGGCTTCCGCGCCGACTTCGGGTTTGCACTCCCCGGAGCCAG
acacacgcatgcacacCGATTCTCTGGGCCCTAGGGAGGAGGGGGGATCAGGGCTCTATTTTCTCCCGACCCCCTCTTATCCAACTCGGCTGGCAAGGGTTGGGGAGAACTTAGGCCCAG
TCTGGGCCCTAGGGAGGAGGGGGGATCAGGGCTCTATTTTCTCCCGACCCCCTCTTATCCAACTCGGCTGGCAAGGGTTGGGGAGAACTTAGGCCCAGCCCCCGGCACACGCTCAGCGCG
CCCCCGGCACACGCTCAGCGCGCTCCAGCGGCATACGCTGGGGAGTGGGTGCCCGCCTCGCTCAGCTGCGATCCCTCGCCTCGGGCCCGGGGGTGGTGCCGAGGGCCGGGAGGGAGGGTC
CTCCAGCGGCATACGCTGGGGAGTGGGTGCCCGCCTCGCTCAGCTGCGATCCCTCGCCTCGGGCCCGGGGGTGGTGCCGAGGGCCGGGAGGGAGGGTCGGCCGGTGGGCGGTGCTTCTCC
CCCGGTCCCTGAGAGGGCAGTGCGCCCTCTCCACCACTGCGTTCCCTCGGCTAAGAATCCCCCGAACCCCAGCCCCGCGATCGCGGCGCCCACCGAGGAGGCCGCCCGGGTGGGGCGCGG
CGCCCTCTCCACCACTGCGTTCCCTCGGCTAAGAATCCCCCGAACCCCAGCCCCGCGATCGCGGCGCCCACCGAGGAGGCCGCCCGGGTGGGGCGCGGGGGTCGCGAAGCCCGCAGTCCC
GGACCGCCCAGCCGAGACGGAGCCGGACCCGCCGCCTCCCGGGTGAGTCTCAGCCGCCGCGCCTTGCGCCCGCTGCTTCCCGCGGCGCGCTGTCGGTTCCCCACAGGGCCGTGTAAGGGG
CCCAGGTTACCCAGTAGGTAGGGAGGAGGAAGCAGATGACCTGTTGCCTGGCTTGAGCCATTGAACCTTGCTGACCTGTCagtggctttgagctgagggggccctgcagggaggcaggga
CTGGCACCTACTCCTTAGAGCTTGCTGATACCAGGCCTGCCACGCGACATCTGCAAGGACAGTTGTTTGGTGTTTTGCTTCAGGTTATAGATGGAGAGACCTATAAAGGTGGGTGCCCTG
TTTGTGGAAGCCATATCTGTTTCACAAGCCCTGGGCACAGGGTAACCAGAGTTGTATTCTGAGCAGAGCCTTGATGATACTAAATGAACAGCATGCAAATGATGTGTGAAATAATATGCA
TGCCCCTTCACCCTGCTTGGAGCACCAGGGCTGTGGCAGTGGGTGACGTTCCCAGCCAGGTGCCAGGGGGCAGGCAGCAAGAGCAGCTGGGCAGGGGAGGGACGTGCCCAGGGCTTGCCC
AAGCCAAAGAGAGGACTGGAGCCAAGATACTGGTGGGGGAGATTGGATGCCTGGCTTTCTTTGAGGACATCTTTGGAGCGAGGGTGGCTTTGGGGTGGGGGCTTGTGCTGCAGGGAATAC
GAGAGTTCTTTCACCCCCTCTTCTTTCTCCAAGCTCCCCTCCTGCTCTCCCTCCCTGCCCAATACAATGCATTCTTGAGTGGCAGCGTCTGGACTCCAGGCAGCCCCAGAGAACCGAAGC
CGCTGCGCCGCCACTGGGGCCGGAGCCCAGGACGCCAGGCCCCTCCTCTGGGGAGGAGCCTATGCGGGGGGCGGAGCTAGGAGGAGGTTGGAGAGTTAAGCCAAGCCAATGAGACCAGCT
CAGCGTGAGCGAACATCCCTTATCGCCGTGGGCTTAAGGGTTGTGGCCATACCTGTCAGAGGAAAGAGGACAGCGGCTCAGCTCCGGGGTGGGGGAGCAAAAACTACAGTTCCCAGTCCT
GGTGGAATGCCACCATTACATAAAACAGTAGTCTACACAGGCGAGCCTCAAAGAAGCAGGTGACCACCTCTCCAAAGACCTTCAGCTGCAGGTCTCTCTGAGAAGCATTAATAATGGTTC
AAGGTGGAAGGGGGAGCTCTCCGCATCACGTGACACGAGGAGTGCTTTTGGGTGTCACGGAGTGAGCTTTGGAGTACGGGTCGTCCGTTTGCAAGGCAGGAGGAGCACTGGGCTGGGGAA
CGGCGAGGAGGGGCGCGATTGTTCCTTGTTGCCGCTCCGCTTAGTGGCCGCGTCCATTCCGCGCGGTGTCCCGATTTTAGGGGTAGGGAGAAGTGTCAGCTTCAGGCATCGCGAGGCGTG
GGGGAGGCTGCTCTGTGAAGGAACCGCCTTTCTCTCCGCGTGTCTCACCCTTTTCTCCCCATATCTGTTTGGACATGAGCTGAGGGCACGGTCGCGGGCGGTCAGCCCTGTTCGCAGCTA
GGGGGAGCTTCACGAGGGGAGGCTGCTCTGTGAAGGAACCGCCTTTCTCTCCGCGTGTCTCACCCTTTTCTCCCCATATCTGTTTGGACATGAGCTGAGGGCACGGTCGCGGGCGGTCAG
CTCCTCCCCCGACATGACGTGGCCAGACACGCCGCTCGCGTCAGGGCTGCCTTACGCCCCCAGGAAGACCCATTCCCACTCTGGGGCGCGCGCAGATTTGCTGTGGCACATGTACTATAA
CCTGGGAGGCGATCCTCGCACTCATCACAGGCCACGAGGCCCCTCTCTCTAACACACCCATGCAGCACTGGTGGTGAGGAGGAGCCCAGGGTCCAGGTCTTCGGATGATCTCCTGACCAT
GCTGGAGGTTTCTGAAGCTGCTGAATCAGGAAGAAAAAGCCACGAACCCAAGGGGTATGTTGGGGAGGGCTGGGATGCCAGTGACATTGGCTGCTCTGATCGCCCTCTCTCTGGGATGCC
AGGCTAGAAGGTAGGTAGGATTCAGTGTCCTGGGGCAGGTGGCTGGGCCTGGGAAAGGGGATACAAACTGGCCTACCTGAGTTCCCAGAGGGTGGTGACTCTCACTGTGGCCCCTTGGGG
CACTGCTCCTTGAAGAAGCCTAGTTTTACCCTGTTCACATTGCTCACCTTCTGTAGGTGCTCAAAATTCTTGCTGCCTGAACAGCTGACTGGTAAAGTTGGGTTGCTGAGAGACAGATTC
GAATGAGCTGCTTTTCATTTCTGGGCTGGGGGAGGAAGGCCAGGTGCCGACGCTAACACAACAGGAACTTGCTCTGGGTACCCCAGGCAAGTGGCCCTAGATCCTTTGCTTTAGCGGTTT
AGTTAAGCTGAAGACCGAAGCAAGAGCTGGTTCAGGTAATGCCTTAGCTGGGAAGGGGTCCACAGATTCGCTTTGAAGGGGGTGGAATAAGGAAAAGGGAAGGCGGAACTAATCTAGAAG
ACACTGGGAAAGAAGGGCAGGAAACTCAGGATTCGGTTAGCTGGGACCCCGGTCGCCCACCAGGAGGTAAGCCCAGGTTTAGGGCCGTGTCGCTAGACCTCCCTTCCCCTCCCCTGGCTC
ATCTCACAGCTGTCTCTGTCTATCCTGGGGCCAACCTGGCCCCTTGTCTTCGTCATCTCAGAAGACGGCACCGTCTGCTTTTCTCTCAGTTTGTGGGGGTTCCCTCTAGAAACTGTTTAG
ATGAAAAATAGATTGTGAAGATGATCATACTCTCAGCTACGTCTTCCTTTAAATGAAAGATATCCCATCTTTCGATATCCTCAAGCTCCAAGTGAGTACTGAATTCCATGTGGCTCCAAA
CCCTAGAGTCCTCAATGTGTGACACCTGCCCCCAACCCCTGGAGGATTACACCCACCCATCCTTTTCACCTGAGCCTCCCTTCAAGCCTTCAGACTGTGAAACACCCCCCGCCCACCATC
CAGCCCAAGGGCGCCTCCATCCCCCGCCGCTGCCGCTAACCCGGGTCCCCCACTCCATGGCCGCCTCGGCGCCGCCCCCACCGGACAAGCTGGAGGGAGGTGGCGGCCCCGCACCGCCCC
GCGAGTCTGGAGAGAGCGCGCAGTTTGCGCGGCGGCTCGGCGCTTCCCTGTCGTCGCACTTTGTGGTTGCTGCAGCTCGGGGGCCTGGGCTGCCCCTGACACCCCTTCTGGGCGATGGTG
GTGTCAGGGGCAGCCCAGGCCCCCGAGCTGCAGCAACCACAAAGTGCGACGACAGGGAAGCGCCGAGCCGCCGCGCAAACTGCGCGCTCTCTCCAGACTCGCCGCCCGCCAGCGGCGGCA
CCCGGCGCCCCAGCACCGGCCCCCGGGCTACCTGGGCCTCCCGGGTGCGCCTTCGGCTCGCGCGCGCCCCTCCGCGGCGGCTCCACCGCCCGGGATGGTACGGTCCGGCAGCCGGGCCGC
GGGGGGCCAGGCTGGGCAGCAGCCCCTCTTTCACCTCAACTATGGATCTCCTGCCCCCCAAGCCCAAGTACAATCCACTCCGGAATGAGTCTCTGTCATCGCTGGAGGAAGGGGCTTCTG
GAGCGGAAGCCACTTGTCCCTCTCCCTCCCCAGGACTTCTGTGACTCCTGGGCCACAGAGGTCCAACCAGGCTAAGGGCCTGGGGATACCCCCTGCCTGGCCCCCTTGCCCAAACTGGCA
CAGGGGAGAGGGGCTTGGATAGCCCTACCCCCTGCTCCAGTTCGAGGTTGGGGCGGGGTGGGGGCTCAGCCCCTCTGAGCCTGTGAGTCAGCACTGTCCTCACGATTGGTCTCTCCCCTT
GCGTGTGTCCGGTTTTGAGTGACCCAGACCTCCTATCTCCTTCCTTTCCGTCCCACTCTTCCATCCTTCCCTCCCACCCCCACTTTACTTCTCCCCAGATTACTAGTTGTTTGTATAGGG
CGTGATCCGGCACCAAATCGGCCCGCGGTGCGGTGCGGAGACTCCATGAGGCCCTGGTGAGTCTTGACTTTTTTCTCCTTAGGTGACTCACTCTTTCACCCCGGAACCCCTCTCCCGGGA
TTAGTGAGGCCGGAAGTGAGTGTAATAAAGTTTCTCCAGGGAGGCAGGGCCCGGGGAGAAAGTTGGAGCGGTAACCTAAGCTGGCAGTGGCGTGATCCGGCACCAAATCGGCCCGCGGTG
GGGCCCTGCCTCCCTGGAGAAACTTTATTACACTCACTTCCGGCCTCACTAACCCCTGACCCTCTACCTCAGGGTCCCTCCTTCACGCTTCCCACTTTCCCGAGTTAGCCAATGGCAGCG
CGAGATCGCGCACAAAGGCAGTGGTGGCCAATAAGACGCCTACTTTTGACCCACGCTCGTTCTTGAGAAGCGTGAGAACTGCCCTCCAATAAGGATCCGAAGAGAAGTAAATCTAAGCCA
CCTCTACTTTCAAGCCTCCGATTGGCTTAGATTTACTTCTCTTCGGATCCTTATTGGAGGGCAGTTCTCACGCTTCTCAAGAACGAGCGTGGGTCAAAAGTAGGCGTCTTATTGGCCACC
CCCAACAGCACGCGCTCCCACCCACTTTGGCCTCGCTTTCAAACACGCCGCCCGCACTTCCTATTGGTCCGTTTGGCTCGAGGCGGGACACCTCTACTTTCAAGCCTCCGATTGGCTTAG
AGTTTGAGTATCGGTTAGTGCTGGCGCGGGAGCAATAGCGAGGGTCGTGAGCTTTGGCCGCTGAGGGCACAAGGAATTAGTAACAGGAACTGAGGCGATAGAATTGGCGCATGCGTACGA
AGCAATAGCGAGGGTCGTGAGCTTTGGCCGCTGAGGGCACAAGGAATTAGTAACAGGAACTGAGGCGATAGAATTGGCGCATGCGTACGAGGTGCGAACGGGCAATGGTGTGATATTGTG
CATTAAACAAAACAAAACAAAGCAACACATGCATAACAATTATTTGAATCCAGCACCAGAAACTCCCCGAGGGCCTTACAGCACCTTTAACTACGGCTCCTTTCCCGCCCTAAACTCCCG
AGGTCCCGCCCCCGACCGTGGGCTAAGGTCCGGCCCCCGTATTTCCGGGCGAGAAGTGACCACGTGGTTGTCGCCTATAACAATCCGGCCCTGCTCCCATCCACTGGCTAAAGCCTGAGA
GAAAGGAACAAGGGAAAGAGCCGGTGAAGGGGCAGAACAGGCAGGTGAGAGTCTAAGAGGGCTCAGTAATCTGAAGCTTGGTGGGAAGAAGGGATTCTGGGCTAGAAAGGGTGCAGAAGC
CTGAAGTAGAAAGAGACGGGATTTTGGTCCGGGGTGGAGAGCGAATGCATTGAAAAGGGCCAAGGCCCAGGATAAGGTAGACATTTAAAGGGGTACGGATGCCCAAGGTAGAGCAGACAC
CAGAGGGCGAAAGCAGGAGTTGTGCCAACCACTGGGAAAAGGGCAATCAGGCAGGGCACCACCTGGGCTGGAAGAGGGGAAGCTGCCTTGGCCTAGCTGTGGAGGATGAAAGATGGAGTG
GCCAGGCCCTCCCTCCCACTAACCCCACCCTCCCATCCCTGTCTAGAGGGGCTGACTCAGCCTGTTCCCAGGCCTAGAACCTTCCCTTTGCTAGACCCTGGATCCTTTGTCTCTGTAGTC
CTTCTTCCTCGGAGGGGCCCCTCGAGACACTGGGCTGCGGGTGCCTGTCATTAAGATGGGCACAGGGTGGGAGGGCTTCCAGCGGACCCTGAAGGAAGTCGCCTACATCCTCCTCTGCTG
CTGGTGTATCAAGGAACTGCTGGATTAATGGTAGCAGGGAACTGCCTCCTCTCCCCACCAGCACCATGGCTGGCATCGCTCAGGTGGGCAGGGTAGAGTAAACAGGAGGCATAGCTGCAG
gagctaagtaagagtttggagaagggggcaaaaaaggagggagggaCCCATCTGCGCTCTGCAGGGACTGGCTGGACGAAGGGGTTGAAGTTTATGTCCTTATTGGGCGGAGGGAGGGGG
GCAGGGACTGGCTGGACGAAGGGGTTGAAGTTTATGTCCTTATTGGGCGGAGGGAGGGGGCCTGGGGGGGCGGGTGAAAAACCAGGAAGTGACAGAGGGTGTTTCTAAGTGTTggggggg
GCCAGGTGAATGTACGGCTCTTGGCGGCCGAGGGGGGGCGGGCGGCAGGAGGAGGCAGAGGGCGGCGGAGGAGGAGCCCCCCAGCAGCGAGCGGCGAGCAACTGACCGCGGCCTTCTGAC
GCGGCGAGCAACTGACCGCGGCCTTCTGACCAGGACCGGAGCAGGGCCCCAAGCCCCCGGGCCTGGTGGGGGACGCGCTTCTTCCCACACTGTGAGCCTCAGCAGCTCCAGCCAGCGGAC
GAGTCAGGGAACGCCCAGCAGAGCCCCAGAAACCACCTGTGGGTTCAAGGAGGAGGTTCCGCGGCAAGGACTGATTGATCAGCtgtggtagttcctgctgtgcgggcttggttaagctgg
aTCTGTTTCTGCTAGAAGGTCCTGTCAAGAGAGTCAGGGAACGCCCAGCAGAGCCCCAGAAACCACCTGTGGGTTCAAGGAGGAGGTTCCGCGGCAAGGACTGATTGATCAGCtgtggta
tctgagcaaggggttgttgggatggaccacaTCTGTTTCTGCTAGAAGGTCCTGTCAAGAGAGTCAGGGAACGCCCAGCAGAGCCCCAGAAACCACCTGTGGGTTCAAGGAGGAGGTTCC
AACTCTGGGGTGCAGAACCCGGGGCGGGAGGACGGGCCCGGACTGCCGTTTCTCGCTGTGTCCAGGTCTGCGTGACTCAAAACCCCGGATAGGGCCCGCACTGGTGGAGTCGGAAAGAGG
GTCTCTATGGCAACCGAGTGCGTCTCTAGGACCGCCACTGCGCAGGCGCCCGGAGGCTAAGCCGCTCGGAACCTAGCTGCGCCACGCAGGGTAGGCGACGCAGACGCTCCCGCGTGACGC
CCTCAGTGCCCGGTGGCCCAGGAGGGCCTGGGAGCCCGAAGCCGTCCCCGAGTCGCTCCTAGGTCACTGGCGCGATGCGGGCCGTCCTCTCGGCTGATGGTGCGTGCGGGCGCGGATCTC
TGTCTTTAGCCACGGCCTACGGGCTTCTGGAGCTACTGGTGGAAGGCCACAGCCCCTGGGGTTGCCTGGTGGGCACCCTCACTTTGGCTGCCTTCCTTAGCCTGGGCATGGGATTCTCTC
GGAAGGCAGCCAAAGTGAGGGTGCCCACCAGGCAACCCCAGGGGCTGTGGCCTTCCACCAGTAGCTCCAGAAGCCCGTAGGCCGTGGCTAAAGACAAGCCCAGGGTAAAACCTCCCACGC
GACATTTGGTCTCAGCAGCCATGCCCAAAGTCATGAAGGATGTTGTGCACCCCTTGGGGGGAGAGGAGCCTAGCATGGCGAGAGCTGTGGTTCGCAGCGTGGGAGGTTTTACCCTGGGCT
TGCGAACCACAGCTCTCGCCATGCTAGGCTCCTCTCCCCCCAAGGGGTGCACAACATCCTTCATGACTTTGGGCATGGCTGCTGAGACCAAATGTCTGCCTGTCTCCAGGAGATGCCCGC
ATCTCCTTCCCCACTTCTCGGAGCAGAAGGATTAAAAGGCCCAGAGCTCAGGCCTAGGCTTCCCATGAAGCGGAAGAGACAGGCAGCACCTCTCTTCTCTCACCAGAACCTTGTGTCCAA
TCTTCTTTGCCCTCTTGTGCCATTCTGATGATGTTTAATGTCCATGAGTCTGTTTTGGGGAAGCACCACTCATCCCAGGTCTCCTGAAGGACCTCCTTGGACACAAGGTTCTGGTGAGAG
CTGCAGTCGGGAAAGCCTGCCCGCCCGACCTCTCCGAGCCAGGCCGCGCACAGGAGGCAGGGAGGCCGCGAAGCTACTAGGGAGGGGTCCGGACCTGGCGCCGGGTGAAGGCGCGCCGCC
CAAGCCGGTCGGACCGGGCACCGGCTCCCACTCCGCACAGTTGCGGGGAAGCGGTAGCGCTGAGCAGCGCGGGCGTAGTGGGCGGTGTCCCCGCTCCCGAGGCACCcggcgcgcagcggg
CCTCCGCGCGCTGTTCCGCACTTGCTGCCCTCGCCCGGCCCGGAGCGCCGCTGCCATGCGGCTGGCGCTGCTCTGGGCCCTGGGGCTCCTGGGCGCGGGCAGCCCTCTGCCTTCCTGGCC
GCTCCCAAATATAGGTGAGTCCTCCGCCTGGAGTGGGTCGGGGGGCGGACTGGGAGGGAGGTGCAGGAAAGTCGGAAGGCATTAGGGTAATGGGGCCGGACGGAGACCCTGGGAGAGCCC
TATGTACCCTTATTTAAAATCTTCCAAACTTCTAATAAGGCAGTCTACCCTGCACTAAAGCAGACACGAAAGAGATGACCTCCCTAAAAATACTGCTGTTGGAATACGTCCTTCCTTCCC
GCCCCCTCGCAGTGCGGTGCAGCCTCAGTGGAAGCTTTGGCGAACCTGGCGCGCGCTGCGGTGCACAGAGGGTTAACTGGAGTTGGCGCTGGGTGGAGAGGAGGAGACGCGCTCCCATTG
GCCAGACCAAACCGGACCTCGGGGGCGATGCGGCTGCTGCCCCTGCTGCGGACTGTCCTCTGGGCCGCGTTCCTCGGCTCCCCTCTGCGCGGGGGCTCCAGCCTCCGCCACGTAGTCTAC
TGGAACTCCAGTAACCCCAGGTAGCCGGGCCGAACCGGGCGAGCGCACAGCCAAGTCTGCGCGCTCCCGGGCTTTGCGCGCGCCCGCCACCCGCTCTTTGCGCGGCGCCGCCTGAGCCTG
CTGAGATCGAGATCCTTATCTTGGGTTCCCAAATCCTTCTGGGAAATTCAGCCTGGGGAGCAAAAGACCCAGGACCAGTTGTAGCAAACTGAACTCAAGAAGGAGAGACGAGGCACGCGC
TGGTCTTTCCCGAGGGGGCAGTACGGTCCCCACCTCCCACGCGTCGCGCGCTCCCGACCGGAGCGGGACGGGGCCTGTCGGGGGCGCGCCAGGGGCGGGGCTTCGGGGGCGCGCCCAGGA
gctgctgctgctgctcgtgcccgtgccgctgctgccgctgctgGCCCAAGGGCCCGGAGGGGCGCTGGGAAACCGGCATGCGGTGTACTGGAACAGCTCCAACCAGCAGTGAGTCGGGGA
GAACAGCTCCAACCAGCAGTGAGTCGGGGACCCTGGGAGTCCGCGCGTCCCGTCTCAGTGAGAGGGGGAGCCGGTGGGCCCGAGAAGTCCTGGGGGATCCCGGGGTGGGAGTCCTGGGAG
GGAGCCCGAAGCCGTCCCCGAGTCGCTCCTAGGTCACTGGCGCGATGCGGGCCGTCCTCTCGGCTGATGGTGCGTGCGGGCGCGGATCTCCTCCCCTGGTCCTCCGCACCGTCCCCGAGT
CGTTCTCCGCTCTGGCAGAACGCGAGCGCCGTCCGGTTCCCGCTCCCGCTGGCCCAGCAGCCCCGGGCTGGACTCGGCGTAGGGTCCGCACGGGATGGGCTGGGGCTGCGCGCGCAGCGC
GCGCCCCCGAGCGGAGCGGGCGGGACGGAAACGTCCGGGCAAGTTGGGGTCGGCAGGTACTGCGCGGCCCTGGCAAGGTCTGGCAGCGGACAGGGCCGGGCGGCCTCCGCGAGCCACGGG
GAGTTCTTCCCTTCTCCCGCACGCGACTGCGCCCAGGGACGCAAGCCCACCACCGGGACAGGCTCACAAAGCTCCACGCAGACCCACAAGTGAGCGAACACACATCTCTGAGCAGATCTG
GGCTCACAAAGCTCCACGCAGACCCACAAGTGAGCGAACACACATCTCTGAGCAGATCTGCGGGGGCAGAGGAGCGCGCTTCGCTCTTTCCTGCACCCCCAGCCTCCTCGCCTCCCCACC
CATAGGAGACCCGCGTCCCCGCTCGGCCTGGCCAGGCCCCGCGCTATGGAGTTCCTCTGGGCCCCTCTCTTGGGTCTGTGCTGCAGTCTGGCCGCTGCTGATCGCCACACCGTCTTCTGG
AACAGTTCAAATCCCAAGTAAGCCTCGAGACTCCCGCTGGCAGCCTGGGCTCCCGGCTGGCACTACCCCACCGGGATAACTGTCCCGGCCAAACCCTGAGCTGAGCCTAGAGTAGATGAC
CTGACAGCTGTCTCTCGGGTTCTGAGCTGCACTCCACTCTGGAAGTTCTTCCTATCCGACCTCTACCCCACTCCCACTCCGTCACCGCAGGGCTTTGGCATACTACCATTCAGGTACTCA
CGCTGTTTCGGTGAGTCAGGGAAGCTGGGAACGCCAGCTGAGGCATGCGGCCCCGCCCCACAGCCACACTAGCAGAGACGTGTGGGAGGCTGGGAGGGAAAGTTCCCAGTAACAAGTGGG
AAGCTTCGGCAGCACACTCCAGAAAAAAACTTCCCAAACCCTGGGCAACTGAGGTTCTGATGTGGAGCTCTGGATGGAAAGCGTGCTGAAGTCTTGTTAAACTAGCAAGCTTTTGTTTGG
GCTTTTGTTTGGAGGTCCACCGCCGAAGGCGCACAGGCCTGTGGGAACACGAGCGTTGAGACTGGGGGCGTCTAGATGATCCAAGGGGTAGGCAGAGTGTGAGCAGCGGCAGGTATCGGG
AGGTCCACCGCCGAAGGCGCACAGGCCTGTGGGAACACGAGCGTTGAGACTGGGGGCGTCTAGATGATCCAAGGGGTAGGCAGAGTGTGAGCAGCGGCAGGTATCGGGGACACACCCGCG
TCGCGGCGGGCGCTGGGCGCGGGATCCGACTCTAGTCGTAATGGAGGCGGGCGGCTTTCTGGACTCGCTCATTTACGGAGCATGCGTGGTCTTCACCCTTGGCATGTTCTCCGCCGGCCT
GTGAGAGTGCGGCCGGGCTGGGTTGGGGAGGACTAGGCAGTCAGGAAAGGAGAGAGAGGGGACAGAGACGTGGCCACAGCACCTGGCTCGTCCGGAACCGGGATCAAAGTGGGATCGGGT
CGCAGTGGCTTTGGGGACTAGCGATCCTGGGCTCCACCTGGGTGGCCCTGACCACGGGAGCCTTGGGCCTGGAGCTGCCCTTGTCCTGCCAGGAAGTCCTGTGGCCACTGCCCGCCTACT
gcgggcttcggttgagtttggtccgcttttcctttctgctcctcaggggagcattgCTTCCTTCTCTCGCAGTGACCATGACGAAATTAGCGCAGTGGCTTTGGGGACTAGCGATCCTGG
GGCGAGAGATGGGGAGTGGGTCTCAAATATAGAGGGGGTAGCAAGGTGGAAGGGGCCCTTCCACCTTttgtgggcactcaagttcggacctctgggatcggcgattcccctctggccagg
GGGAGGACTTCCGGACGCCAACATCCGGGCCGCGCGGGGAAGGGGAGACGTGGGGTAGAGGTAAGTGTAGGTTGAAGGCTGAATGGGGAGGGCGAGAGATGGGGAGTGGGTCTCAAATAT
ACTCCCAGAAGGCCGCGCGGAAGCGGAACGTGAACCAGGGAGGACTTCCGGACGCCAACATCCGGGCCGCGCGGGGAAGGGGAGACGTGGGGTAGAGGTAAGTGTAGGTTGAAGGCTGAA
GCAGCGCCGAGGCCTCTCCAGACCCGGCCTGCTCCCCGTTTGCGGAGCACAGCCCACTGTACCCCCGCCTAGATTGAGGCGCTGGCCAGGAGTACACCAGGCGCCGCCATGTGAACTACA
GGAGCGTAGCCCAAGGTGGGAAAGCAGCGCCGAGGCCTCTCCAGACCCGGCCTGCTCCCCGTTTGCGGAGCACAGCCCACTGTACCCCCGCCTAGATTGAGGCGCTGGCCAGGAGTACAC
CAGCGCTGGAGAATTGAGTTTAAGGGGAATGGTATTATATTCCCATCTTGTTGCAACATTTAAGGATGTCCTCAAGCCCCACGCCAGCCTGGAGCGTAGCCCAAGGTGGGAAAGCAGCGC
CTCTCCCGACAGAGCTGACGTGTCCTGGGTTCCACCGGGAGCGGGCATTTCCACCGGACGGGAGGGTTCGGGGTGTCCGGGGCTGGGGAATACGTAGGGGTTGCCGCGCGGTGTGGGGAG
CTTTCTTGGCCAGAGGCGCCGGTTGGACTCACGGGCGGGGCATGATGGGTAACAGGACCGGTGGGGTCCCCAGGAAGTCCTAGAGGGGGTCGGGGTTTGGGTGGACAAGCTTTCCTCGTC
CAATGACTTAAAGAGATAAGTGCACCTTGTACAGAGTGGCAGCAGACGCACCAGGTACGAGGAAAGCCTGAGGACCAGGGCGGTGGCCGAGGATGCCCCCTCGACGCATTATTTCCTCCC
CACTAAATTTTAGGTTGGGAGATGTTGAGGCATGGGGCAGGGAGGTTTGAGGAACGTGCACTAGAGATGAAAGAAATGGCAAAGAAGACAGAGATGGGATAGATGCCACAGGCATGGGCC
TCTCCCAACCTAAAATTTAGTGCTCCCAACCAGGAACTCATTTTCCTCCGAAACTAATCCCCCGCTTTATATGAGTAAAATTAGGAGCCAATGAAAAATGAGAATGTAAGAAATGGCTCC
ATGGCAGAGGGTGAGGATATGCAGACCTTCACTTCCATCATGGACGCACTGGTCCGCATCAGTGTGAGTTAAGGTGGGGTCGAGGGAAGGGGAGGGGGCGTATAGGGTTCTGGGGCAAGC
CCCCACCCCACGCACCCCCACTCAGGGCTGCTTCCGAGCCTGCGGTTGTCATGGCAACCCGTGCCTGGCTCTCCCAGGGGCGGTGCCAACCGTGTTCCCCCCCACCACTTCCTCCCCCCC
TCCTTGTTCCTCCCTCCTTTGTGTCAGCTGCGCCCCTGACCGGGATGGCTGCGAAGAGAGGGACCAAGGTGAGGTGTGGGGGTGGGGCATAGCCTGAGGACCCCCACTCTCGCCACCAAG
ATGGGGGCGAAGGGGAATGGGTTGGTAAGACCGATGGGGAAGTGAAGGATGGGGAATGGAGGCTGGAGTGGCCGCAGGCCGGAGCTGCGGCAGGAGGACGTATGGAGCGAGCAGGATGGA
GTGCCAACCTCGCCTGGCTATCGGGAGGAATCACGGCATGGGGGTGCTGCTAGAGAAGGGAGTGGGGGTCTGCATGGAGCTGCAGAATGGGCGGTGTCCTTGAGAAAAATGCCAGGGGCA
GGTCTTTCTGTGGGTTTTGCTCCCTGGCAGATGGCACCATGAAGTTAAGGTAAGAATTGCAGACAGAGGCTGCCCTGTCTGTGCCAGAAGGAGGGAGAGGCTAAGGACAGGCTGAGAAGA
TCTCCTTTCTTCCTGCTGCTGCTCCTCACAGTGCTTACAGGTGAGGGGCACGAGGTGGGGAGTGGGCTGCCCTGCTTAGGTGGTCTTCGTGGTCTTTCTGTGGGTTTTGCTCCCTGGCAG
GTCAGGGGGTTGAGCGATTAGAGCCCTTGTACCCTACCCAGGAATGGTTggggaggaggaggaagaggtaggaggtaggggagggggcggggTTTTGTCACCTGTCACCTGCTCCGGCTG
TCCCCCGGAGCCAGGGAGTGGTTGGTGAAAGGGGGAGGCCAGCTGGAGAACAAACGGGTAGTCAGGGGGTTGAGCGATTAGAGCCCTTGTACCCTACCCAGGAATGGTTggggaggagga
CAGGGTAAGCCTGTCTCCATCCTCTTAGACCGCTCTCTGCTTCTTCCCCATTTGCCCTCAGCCCAAGTAGCAGAGAACATGTGGGCAAGGGGAGAGGGGAAGAGTCCAGAAATTGAGCCA
AGCCGGCTGAGAGGCATGGAGACGCAGGAACTTCGGGGGGCCCTGGCTCTTCTCCTCCTTTGCTTTTTCACATCTGCCAGTCAGGATCTGCAGGGTAAGCCTGTCTCCATCCTCTTAGAC
AACAGTGGCATTCGGTAGCGCTGTGTGCCGAGACCCCCAACAATGATGACTGCGGAGAGGGAGGCACCTGGGGGAGGATCATTAgggagaggtagaaagcagggaggcctccaggattct
CATCCTTTCCTGCCAGCTGTGGAATAATGCCCACTGTCTAGCACTGCCCCTGCCAGGGGTTCTTGCCTTCCACAATCGTGGCTTCCAGAAAACAGTGGCATTCGGTAGCGCTGTGTGCCG
GCCTGTTTCTCCATTTTCCCTCATTCGTAGGAAAGCTTGGGAGTCTGGAAGCGTCTGACGGGAACTGAAGGGAGAATCTAAAGCAGTGGTCAGTGAGGTCAGAGTGAAGAAACCAAAAAA
GAGGAAAGGGACACCAGGGACAGGCGCAGAAGACCAGGGGTACAGGCGAGGAGCCAAGGACCAGACTGTGGAACACTGTGGGTACTAGCGGACGGGCCGTGACCCGGATGAAGCAGAGGG
CGTGCAGTTTGGCAAGAGCCCCCAGACCTGGCCCAGGCGCACAAGACCCCGCTCTCCAGAGCCTGCCGCGCCTTCAGGGGTTCGGGGCTCCACTTGGACGAGGCGCCGTGACACTCCGAG
CTAAGGCAGGTACCTGCATCCTTGTTTTTGTTTAGTGGATCCTCTATCCTTCAGAGACTCTGGAACCCCTGTGGTCTTCTCTTCATCTAATGACCCTGAGGGGATGGAGTTTTCAAGTCC
TAGCTAAGGCAGGTACCTGCATCCTTGTTTTTGTTTAGTGGATCCTCTATCCTTCAGAGACTCTGGAACCCCTGTGGTCTTCTCTTCATCTAATGACCCTGAGGGGATGGAGTTTTCAAG
TTCCTGTGTCATGTGACGCTCCTAGTCATCACATGACCCATCCACATCGGGAAGCCGGAATTACTTGCAGGGCTAACCTAGTGCCTATAGCTAAGGCAGGTACCTGCATCCTTGTTTTTG
CTCTACCCCATTCTCCATGCAAATCTGTGTTCTAGGCTCTTCCTAAAGTTGTCACCCATACATGCCCTCCAGAGTTTTATAGGGCATATAATCTGTAACAGATGAGAGGAAGCCAATTGC
AGCCTCTACCCCATTCTCCATGCAAATCTGTGTTCTAGGCTCTTCCTAAAGTTGTCACCCATACATGCCCTCCAGAGTTTTATAGGGCATATAATCTGTAACAGATGAGAGGAAGCCAAT
TTAAATTATATCAGCTTTATTTGTACCTTTTTGACATTTCTATCAAAAAAGAAGTGTGCCTGCTGTGGTTCCCATCCTCTGGGATTTAGGAGCCTCTACCCCATTCTCCATGCAAATCTG
TCCCGCCCCGACTCCCCAGGGCTGCTTTTCTCGCGGCTGCGGGTGGTCGGGCTGCATCCTGCCTTCAGAGTCTTACTGCGCGGGGCCCCAGTCTCCAGTCCCGCCCAGGCGCCTTTGCAG
cgctctctctctctctcCGGCTCGCCAGCGACACTTGTTCGTTCAACTTGACCAATGAGACTTGAGGAAGGGCTCTGAGTCCCGCCTCTGCATGAGTGACCGTCTCTTTTCCAATCCAGG
AGCTTCTGCGCACTGGACGTTCCCTAACCTGAGGCTCTCTAAAGAGGAAGGTTAGGAATCCTCTGAGCTTCGGTGGGCTGGACTCACTGTGGGAATTCAATCGCCCCCATCCACCAACAG
GCGTCAGGCTGCAAGACTTCTTGAATAATTCAGCATCATAACAACCCAGCCTCAGGAAGGGATAGGGCACGGCCAGGACGAAACATTAGGAGGCGATGGACAATGGGATTCCCACGGGGC
ACCCCACGCCGACCCCTCCCCTCTTCTCTAGACTTATTTCCATCCTTCCCGCTTTTACCCTCCCCACCCCTCCCTGGGCTCCAGGCCGCCGCCCCCTCCTCACTCCTGGACCGGCCCTTC
TGGTGGGGAGGGGAGCGGGACAGGCGACACAGGAGACAGCGGCGCCGCGGCCTCTCCCCACCAGGCGGCCCCGGATCCTACTGGACGCCCTGAGGGCACACCGACCGCGCCTCTAGAGTC
GGATCACTAGCAGCCTAGCCAGGGTCCAGAGCGAGGCAGGGACTGGAGGAGCGCTTATCCGACTGCCTCGCCCTGCCGCGGGATCCCCCAACCCCGACAGGGTCTCAGTCCCGAACTACA
CCCTGCTCCCCACCCCTCTCCATTAATGACGGGGAAGAGCCACCGCCTCTGCCGGGAACGCCAAGGAATACGCGGGCCTGGAGCCTGAAAAGCTGGATGGGGCTCAAGTGGAGGCCCAAA
CTGCTGCGGCAGGGGCGTGGAGGGCAGAGGGCCGCGGAGGCCGCAGTTGCAAACATGGCTCAGAGCAGAGACGGCGGAAACCCGTTCGCCGAGCCCAGCGAGCTTGACAACCCCTTTCAG
AACCCACGGCTGCTGCGGGGATCCTTGTGGCCCTTCCGGTCGGTGGAACCAATCCGTGCACAGAGAAGCGGGGCGAACTGAGGCGAGTGAAGTGGACTCTGAGGGCTACCGCTACCGCCA
CAGGTTGAAAACGTGCTCAACCTGGCTCCTAGGGGGGATTGCCACGACCGGTCAGAAGGCTCCCGTCGTCCATCTCGGGAGACTAGGAAGGCCGGATTCCTACGCGAGGCCTGCTGGGAA
TTTCAGATTAAAACAGAGAAGTGTTATGAGGTGGCACTTCTCGGATGTGGAATTATGAGAGTTGGGAAAGATCTGACTCCTAGAGTCATTAGGCCGCGGCCCAGTATAGAGCCAGAAACT
CCCGGGAACGGGGCGGGAGGTCCCAGGGTCCCGGGTTGGGGGGGTGGAGCAGCATTTCGTCGCCGCGGGGGTGCCGGGACTCCGGCCGCAGTGTCGCCGCCATCACGGACTTCCTGTGGG
CGGCGCCAAGCAGATCTTAGGGGCGGGGACGGAGCCGGGGCGGGCGGGACTGAAGCGGAGCCCGGGAACGGGGCGGGAGGTCCCAGGGTCCCGGGTTGGGGGGGTGGAGCAGCATTTCGT
AAAGGACAGGAGGCGGGGCATAGCGGGCCTGGAAGGCTTCCAGCTTGTCCCTGTGGACCCTCCTCGCCCCTATGAACTTCCGCCCCCAGTACCTCCGAGGCTCTGACAGGCGGATGCCTG
ACAGTCAGGCTTGCAGAGCAGCGACACTGTATTGACAATGACAATCCTTTCTTTTAAACTCCAAACCTAACTAAGCCACACGTCTCCATGCAAAGGGTAAAAGATTGAAGACGGAGTGGG
ATCCCAAAAGCCATTTCCACTTCTTCCATTGGTCCCCAATCCCTCTCCCTCCCAAGTCCTTCAAGCTACAAACCCGCGTCCGATTTTCCCGCCACTGCAGGGGGCTCCTCCTCCCTGGTT
CTCAGTGGATGAAAGGCCAACGCTAGGCCACGCCCTCTCCCTGGCTCAGGCTGCGCTCCCCGCCTTCTTTGCTAAGCCACGCCCCTCTCGGAGTTCCTCCAGGATCCCGGCGTCCCAGCC
CTAGAGCCCGCGGGGCTGCGCCGACTCCTGCTCTGGAGGGGTTGCGGGTACCTGATGGCCACAGAGGGCTCTAGGAGGCCGAGCGTGTAAGCGGGGTGGGCGCCATGGAGGCAGAGCAGC
GGCCGGCGGCGGGGGCCAGCGAAGGGGCGACCCCTGGACTGGAGGCGGTGCCTCCCGTTGCTCCCCCGCCTGCGACCGCGGCCTCAGGTCCGATCCCCAAATCTGGGCCTGAGCCTAAGA
TGTCTGTAGCAGCTTTGAGAAGCCTGGGGAGACTCAGAGGATGGGGTGGGGAAGCCAGCCAGTAGCCAGGGGTTGGAAGGGAGAAAACAGAGACCTTTGGAGCAGGAACTGGGTGATTCT
CAACAGTGTGGAGCAGACCCACAGAGAGGGAGACCCAGAGAGGTGTGCAGTGGCATGGAAGGTGCGGCTGGAATCGGGGGCTCCTCTGAACTGGGATGGGTCAAGCTACAGGGACCTCTG
AGAGGAACGTACGTTCTTCAGAGCCTCCCGTGTGTTAAATTATGGACCCTGGCCTGGGTCTTTTCCAGGCCCTATAGGCAGGCCAGAGCCACAGCATGTAAGCCACGGGGCACTCCCGTG
TGAGGGTGAAAACTAGGAGCCAGGGTGGAGGGCATAAATGATCCACATCAGCCACTGGCTAGGTGGGTTTTGGAGAGGAACGTACGTTCTTCAGAGCCTCCCGTGTGTTAAATTATGGAC
CAGGAGGTAAGAAGGGGAGACAGAAGCCATGGAACATAGGAGGAAAATGAGGGTGAAAACTAGGAGCCAGGGTGGAGGGCATAAATGATCCACATCAGCCACTGGCTAGGTGGGTTTTGG
AAGTCCCAAAGAGACTTAGCAAAGTCCATCCTGATTGGGGCTCCAGGAGGTAAGAAGGGGAGACAGAAGCCATGGAACATAGGAGGAAAATGAGGGTGAAAACTAGGAGCCAGGGTGGAG
AGAGAGCAGGCCGTTCTGGGGGAGGGATTCTGTGGGGACAGGGTGGCCTACTGGGTGTGCCCCTTTTCTCTTCTCTGTCTCCCTTAGATAAGACCAGCAGTTTTGTCATCCTCTCCCTCT
ATATCTATTCACGTGGATGACCAGATAGTATGAATGGATTGAAAATTTATCAGGAAAAAAGGATGAGAGGAAATGCCAGGAGATGAGGGCAGAGAGCAGGCCGTTCTGGGGGAGGGATTC
tcagagacgttaaatgatttgcctaaagttagagaactaataagtgagaaagctagTCCTGCTGCGTTTTACTAACGTGCCAATCAGCTGCCCAGGAAGATAATGAAAACTTGAGTAAGA
CAGCGGGGACGTTCCCAGCCTGGCTCGCTTCCGGCACTGACGCCTCCAGCCGCGACCTCTAGACTTCAGCCCTTCCATTGGTCGTCCGTCACAGTGCCACAGTGCGCCATGCTCACACGA
CGGCCAGCAGCCAATCAGCGCGGCTCATCTTCGCCCAGCCAGGACACGCAGGATCGCGTTATCTGTCCCTCCCGCGGGCACATTGGGAGTTGTAGTCTAATTATATATTTCCGCCCTTAG
ACAAGCGGGACCGAGCAGGAATCCGTATCTGGGAACAGGTGAGAGAGGATGTGTGCTGGGCCTTGGAGGAAGGGGGCCGAGACCGGGCCTTACTTCTGTAACGATACTGTGAGGCATCGG
GGATGTGTGCTGGGCCTTGGAGGAAGGGGGCCGAGACCGGGCCTTACTTCTGTAACGATACTGTGAGGCATCGGAAGGCCAGCCTGTTGTGTCCGTTTTGAAGGTCGGTGGGCTAGACTG
GCTGGCCTTCTAGGGGTGTGGAGACTTCCCAACTCTGCCCTTGTGCTTTCCTGGAATCCCCAATATGCCCGGACCCCGGTTTACTCCTTTGCTGCGAGCCCTTCTCTCCCGTCCAGAGTT
ACCTAGAGATTGCAAGGGCGGGGAGAGGAGGCTCTCAATAAATAATCGTGTAACCTTCTTGTGGTTCTGTTCTTGCTCGGCCCAGCCAGAGTCTGGCTCTTTCCAGAATGTGCAGGGTGG
GTCTGGCTCTTTCCAGAATGTGCAGGGTGGGGTGCTGGGAGGACTCGCTGCACGGAACCAGGACCCAGGGGCCAAAAGCTTAGGATATATCAAACCCTCTAGGTGGGTGACAAAAGACGC
CCCTCCCGCTCTGTGCCCCGCCGGGCGGGGACCGTGGGAGCCGCGGACAAGCCCAAGGCCGGAGCGGTTCCAGGAGGACCCTGGTGAGGAGGGCTCGGCCCATGGGTGTAGACCGATGGA
CCTGGGCACGAGGGGCGGGGCAGGACAAGGGAGCAGGAGAAATGAATAGAGAAAGGGTGCGGTGGTGGCTGAACGATGGAGACGAATGCGGAGAGAATGGACATACCGCTGTTCCGAGGG
CTGCCTGGCCAGCCCCGAGCTGGCACTGCTGCTGTCCCCGCTCTTTCCCAGAAGTAGCACCTTCCCCGCCGCGGCTCCCCCACCCCGCCAGGTACCCGCCCCCCCGCTGCCACCGCAACC
TCGTCCGCCGAAGGCCCCTCGCTGGACCAGGAGCCCATCGCCTCCGCCCAGGCTACGTAAGACGGACCCGGGCTAGCCCCGCGGGCCACGCCTCAGGCGGGCCGCCCCGCCCACTCTCGC
TCTAGGGGGTCCCAGCGAGTCTGTTGTTAGGGGCTTTGGGTCACACCCTCTGTGGAATTCCTTGGCCTGTGCAGCTCGGGCCTGCCCCCCGACCTTGCTAGGGAGGGGTGGAGGGTGAAG
GTTGTTAGGGGCTTTGGGTCACACCCTCTGTGGAATTCCTTGGCCTGTGCAGCTCGGGCCTGCCCCCCGACCTTGCTAGGGAGGGGTGGAGGGTGAAGCTCCCGGGAGCTCATTGGCACT
CTCCCGGGAGCTCATTGGCACTAGAGGTTCTGGCCACGCCCTCTCCGCGAGTCCAGTCCCACGCGGGATGAAGAGGGCACCCTCCGCCAAGAGGCTGCTGCGGGACCCGGGTTTCCCCTT
ACTGGGCCCCGGGGCGGTGCGCTGGGCTACACCTCCCTCCCCGCGCCCCGTCCTCTCCCGCCCTACAGGCCCTAGCAGGGCAGGCGGGAGGTGAGCGCGGCCATCCCGCTCCCGGAGTTC
CGGGATCCTGGAGGTGGGGGCTGTGCCCTGAGGGAGGGCACAGGGAACCGGGATGGGGCTGGGGGACAGCGAGTGCTGGGAAGTGTGCGAGATTTCACTCCGGGGCTCGGGTCGAGCTAC
TCAGTTTGCCCCCTTTAGCCTTCCACCTTTCCCTTCTCCTCTCTCGCATTTCCGCCAGTCAGCTTACCCGCTGGCCGCCTCCTGACAAGCGGGAGGGATCCGCCGTGGACCCAGGGAAGC
cgccgccgccgccgccgctcccgccgccATTTTGGGTTCGCTTTGCGGAGGGGAGACGATCCCAGTCTCGGTTGCGGGACCCGCCTCCCCTCAGTTTGCCCCCTTTAGCCTTCCACCTTT
CTGGCTGGCGCGCGGGGCGGCCGAAGGTGGTGGTTGGTGGGAGCAGCCAGCGACGAGCCCGTAGACACTCGTACGCGTGCGGGCGGGCGTGCGCGCTACGCGGACGGAGTCGGGCGGAGC
gaggCTTGGGCTTGCGCCGTTGAAGGTACGCGTGAGGGCCTGCGCCGGCGCCGGCTTGACAGGGCCTGAGGGGTAGTGAGGGACTGGACGAGGGGGTTCCTGTGGGTGAGCGCGTACGGG
GAGCTATCAGCCAGCGGAGAGATCTGTGAGAAGGGATAAGACCTCAAGACAAGTAGGAAGCAGAGCCTTCCACGGCCCGCGCCCTGGCGGCCCCAAGTCAGCGGCGGAGACGGCGCCCAC
CCCGCTCCAACGTGGAGCAGGAGCAACGGCGTGGCCCGTGGAGCCCCGCCCCTCACAGGCAACCACAGAGAAGCCGGACTGGGCCACGTCTAGGAAGAGGTAGGAAGGGATCGGCGCATC
CCCCGTGGAGCAGCGCAGTATGGCGGGCGGGGCCCGGGAGGTGCTCACACTGCAGTTGGGACATTTTGCCGGTTTCGTGGGCGCGCACTGGTGGAACCAGCAGGTGAGGTCAGCCGGCAG
CTGCCCCCGAGGAGCCCTTCGGGATCTACAGTCCCGACGTTCAGCCGGCCTGCCTCGTCCTCTCTGCTTCCCCAGGATGCTGCGCTGGGCCGAGCGACCGATTCCAAGGAGCCCCCGGGA
AAGGTTCTGATGTAGGCTCTTTCTGGGTGCCAGCATTATTAAAGTATTGTTTATAGTTTTCACTTTTCCTTCCCAACACTGGAGCAACATTCAAAAGCCCATTCCCCAGGAAAACCCTCC
ACTTCTTTCCTGGCATAATAGTCATTCCATATGTGGGTTTGTAGGAGTCCTGAAGTGAGAAAGGTTCTGATGTAGGCTCTTTCTGGGTGCCAGCATTATTAAAGTATTGTTTATAGTTTT
TTAAAGATTGCCAACTAGTTTTAAAGTATTTTGCACACAAATAATTACCTTTTCCATAAATTTGTCTAAAAAGATATTTCTGTTTAAGAAATTGATCATTTTGAGTTATCCTAGCTCTGT
caGCACATCTTGCCCCTTGAAAACTTTTGATGGCTTCCCCTACTGTCATTTGGTGTGTCCTTAAAGATTGCCAACTAGTTTTAAAGTATTTTGCACACAAATAATTACCTTTTCCATAAA
GCCGAAGGTGGTGGTTGGTGGGAGCAGCCAGCGACGAGCCCGTAGACACTCGTACGCGTGCGGGCTGACGTGCGCGCTACATGGCCGGAGTCGGGCGAAGCGGGGGACCGTGGGGAAGAA
GAGGAGGTTCCCGTGGGTGAGCGCGTACGGGATGGCTGGCTCGCAGGACGGCCGAAGGTGGTGGTTGGTGGGAGCAGCCAGCGACGAGCCCGTAGACACTCGTACGCGTGCGGGCTGACG
GGCGAGGAGGTTCCCGTGGGTGAGCGCGTACGGGATGGCTGGCTCGCAGGACGGCCGAAGGTGGTGGTTGGTGGGAGCAGCCAGCGACGAGCCCGTAGACACTCGTACGCGTGCGGGCTG
CTGAAGGTACGCGTGAGGGCCTGCGCTGGAGCCGGCTTGACAGGGTCTGAGGGGGAGTGGAGAACTGGGCGAGGAGGTTCCCGTGGGTGAGCGCGTACGGGATGGCTGGCTCGCAGGACG
GGGAGGGAGGGGGAGGAGAGAAGAGGAGGTGGAGAAGGCTTGGGCTCGCGCCGCTGAAGGTACGCGTGAGGGCCTGCGCTGGAGCCGGCTTGACAGGGTCTGAGGGGGAGTGGAGAACTG
GCAGCCGCCAGGAATGGAACAGTCCCGCGGTGGGGACTGTGGGAGGCGCACGCGCGAGGAGTGTAGGGTGGGGGTGCTGGCGGCGGCTGCTTTGGCGGCGGTTGGTGGCCGTGCGGGCGG
TTCCTCTCCTGCCCCTGCAGCCGCCAGGAATGGAACAGTCCCGCGGTGGGGACTGTGGGAGGCGCACGCGCGAGGAGTGTAGGGTGGGGGTGCTGGCGGCGGCTGCTTTGGCGGCGGTTG
CTTCCTCTCCTGCCCCTGCAGCCGCCAGGAATGGAACAGTCCCGCGGTGGGGACTGTGGGAGGCGCACGCGCGAGGAGTGTAGGGTGGGGGTGCTGGCGGCGGCTGCTTTGGCGGCGGTT
CCACCCTGGCAATTCCAGTCAAACGGCAAGCCAGACTCGCTTTGCCGGTCCCTTCCTCTCCTGCCCCTGCAGCCGCCAGGAATGGAACAGTCCCGCGGTGGGGACTGTGGGAGGCGCACG
CCTCCCACAGTCCCCACCGCGGGACTGTTCCATTCCTGGCGGCTGCAGGGGCAGGAGAGGAAGGGACCGGCAAAGCGAGTCTGGCTTGCCGTTTGACTGGAATTGCCAGGGTGGCCGGCC
CCCACAGTCCCCACCGCGGGACTGTTCCATTCCTGGCGGCTGCAGGGGCAGGAGAGGAAGGGACCGGCAAAGCGAGTCTGGCTTGCCGTTTGACTGGAATTGCCAGGGTGGCCGGCCGAG
ACGAACCCAGGGAGGTAGGTTGTCATGGGACTCGGCCGGCCACCCTGGCAATTCCAGTCAAACGGCAAGCCAGACTCGCTTTGCCGGTCCCTTCCTCTCCTGCCCCTGCAGCCGCCAGGA
GCGCCGCGGCGACGAACCCAGGGAGGTAGGTTGTCATGGGACTCGGCCGGCCACCCTGGCAATTCCAGTCAAACGGCAAGCCAGACTCGCTTTGCCGGTCCCTTCCTCTCCTGCCCCTGC
CAGCGCCGCGGCGACGAACCCAGGGAGGTAGGTTGTCATGGGACTCGGCCGGCCACCCTGGCAATTCCAGTCAAACGGCAAGCCAGACTCGCTTTGCCGGTCCCTTCCTCTCCTGCCCCT
GGAGGCGAGCCGCAGCGCCGCGGCGACGAACCCAGGGAGGTAGGTTGTCATGGGACTCGGCCGGCCACCCTGGCAATTCCAGTCAAACGGCAAGCCAGACTCGCTTTGCCGGTCCCTTCC
AGGAGGAGGCGAGCCGCAGCGCCGCGGCGACGAACCCAGGGAGGTAGGTTGTCATGGGACTCGGCCGGCCACCCTGGCAATTCCAGTCAAACGGCAAGCCAGACTCGCTTTGCCGGTCCC
GAGTCCCATGACAACCTACCTCCCTGGGTTCGTCGCCGCGGCGCTGCGGCTCGCCTCCTCCTCCATGGGACCGCGGCGAGGGGATCGAGGGCGGCCTAGCGCCCCTCTGCCGGCCGGTGG
TCCCATGACAACCTACCTCCCTGGGTTCGTCGCCGCGGCGCTGCGGCTCGCCTCCTCCTCCATGGGACCGCGGCGAGGGGATCGAGGGCGGCCTAGCGCCCCTCTGCCGGCCGGTGGTTG
GTCATCCGGCAGGAAACGACTCAACGCGCAGCCGCCGCGGCCTCCAACCACCGGCCGGCAGAGGGGCGCTAGGCCGCCCTCGATCCCCTCGCCGCGGTCCCATGGAGGAGGAGGCGAGCC
CCAGACTAGGCGACCGACACACGCTGCCTGGGGCCGGCTCCAAAGCGCCCGTCCTGAGACTGCAAAAAAGGGTCGGGTCATCCGGCAGGAAACGACTCAACGCGCAGCCGCCGCGGCCTC
CTCAGCGGTACAATACCCGTGTCGGTCCATTCCCTCACCGTGAGTCGAGGACTAGTTCTCCAGACTAGGCGACCGACACACGCTGCCTGGGGCCGGCTCCAAAGCGCCCGTCCTGAGACT
TGGAGAACTAGTCCTCGACTCACGGTGAGGGAATGGACCGACACGGGTATTGTACCGCTGAGGGAAAGGAGCGGGACTCCGGACCTCCAGGAGGTAGGGAGTGAGGCCGGTAGACCGGCG
GCGCGCCGGTCTACCGGCCTCACTCCCTACCTCCTGGAGGTCCGGAGTCCCGCTCCTTTCCCTCAGCGGTACAATACCCGTGTCGGTCCATTCCCTCACCGTGAGTCGAGGACTAGTTCT
AGAACTAGTCCTCGACTCACGGTGAGGGAATGGACCGACACGGGTATTGTACCGCTGAGGGAAAGGAGCGGGACTCCGGACCTCCAGGAGGTAGGGAGTGAGGCCGGTAGACCGGCGCGC
ACTTCCTCGGGTCCCAGGTTGGCAACTCAACGCCCGGGAGGAATCCCCCCCGGAGGCGCGCCGGTCTACCGGCCTCACTCCCTACCTCCTGGAGGTCCGGAGTCCCGCTCCTTTCCCTCA
CGCCTCCGGGGGGGATTCCTCCCGGGCGTTGAGTTGCCAACCTGGGACCCGAGGAAGTTCGGCGTGGTGGTGTGCTTTTTGTTGTTGTTAACCCTCCTCGGATTTCTCGAATTTCACACC
CTCCGGGGGGGATTCCTCCCGGGCGTTGAGTTGCCAACCTGGGACCCGAGGAAGTTCGGCGTGGTGGTGTGCTTTTTGTTGTTGTTAACCCTCCTCGGATTTCTCGAATTTCACACCACT
tgagcctccgctttcctatctgtgaaatggggCAGGCTCGTGGGGCCTGGAGCATTCAGCAGGCGGTAACCCAGTGGGCGTTCCCTGCACGGTGCCACGCCCCCTCTGCCGCGCAGGCCA
AGGCGGTAACCCAGTGGGCGTTCCCTGCACGGTGCCACGCCCCCTCTGCCGCGCAGGCCACGCCCTCATCTATTAGGCTGGACCCCGCGGCGCCTGGCGGCGTTGCCATGGCAACGCGCG
GGAGGTCGGAGCGTGGGCTTCCTCCTCCCGCCAGGTGAGTGCGGCGCGGGAAGGGGTGGCGGGCCGAGACCGGGGACCGGAAGGGGCGGCCCAGCGAGGACTAGCCCTGGCAGGAGGAGG
CCAGCGAGGACTAGCCCTGGCAGGAGGAGGGGTGGCTCCCCGGCCCCATCCTCCTGGATCCAGGCTCCGGTCCCCAGGAGCACCCCAGTAGCTACCCCAACACCAGCCCCTCCTTTCCAG
TGGGAGCTGGGACACCTGGACGAACGATGTCCAGGTTGAGAAGGTCGGGTCTGAGGGTGGGCGCTGGGTGCGTGGCGGAAGTTAAGGGCGTGAAGTCCAGTGTCTAGTTGGGAATGGGGA
TGACTTCCGGTGGTGCCAAAGCCGTTTCCGTGGAATCAGGCCGGCTGGTGAGGGTACAGGTTTGTGTGTGGTGGGGTGGGAAGAGGCAGGTGGGAGCTGGGACACCTGGACGAACGATGT
AATTTTTTTGCCAATAACTGACGCACTAACGTTGTGGCTTCACTCTGCCCTAAAATGGGATGGCGCATAGTGTTAGGCGCATGCTCCTTGATGCACTGCGGCGCGGCGCTCCGAGGCTCG
CAAATTAGCTGTTAATCTAAACCACTGAATCTTAACCTCAGTTTTGAGTAGGATAACTCCATGGGCAGAGAAAGCTAAGTAGTGCCTTTAAATTTTTTTGCCAATAACTGACGCACTAAC
GCTTTAATACAGCAGCAAAATGTTCTCGGTCCTGAGTTCCAGAATTTTGGGAAAATAAAATTCTGTACTGCCTGGATTTCAGTATCGACTGCCATCATTATGCATTTCTGAGACCGCTAA
AGTTTTCCCGAGAATGAGGCCGCGCCCACTGACGCGCTGTGGTTCCAAAACGAGAAAGTACTGAAGGGTAAGAAGCATAGGTAGATTATTATATGAAATCCTCTGATTTCAGTTTTCTGG
ACCTATGCTTCTTACCCTTCAGTACTTTCTCGTTTTGGAACCACAGCGCGTCAGTGGGCGCGGCCTCATTCTCGGGAAAACTCGGCGGTGGGAGGAGTCCCCTCCGGGAGAGCTTCCTGA
CATCAGGACCAGTCTGACTGCACCTGCATCCTTAGCTCAGCGCATCCCCGGAGCATCTTAAGAGCTGAGCGCAGCTGACAACTAGGGGCCGGACCGTCGCAGGAGGCGTCCGCTGGATAC
CGGTCAGTACCGAGGCAGCAGCTGTAGAGCTCTAGGTCAGGGAAGGGGGAAGGTATCCAGCGGACGCCTCCTGCGACGGTCCGGCCCCTAGTTGTCAGCTGCGCTCAGCTCTTAAGATGC
TAGCTGCTGTAGCAGCCCCGCTGGGCTCTCACGGGAGTACAAACTAGTGATGCTGGGTGCTGGTGGTGTAGGGAAGAGTGGTAGGTAACATTTTCCATTTGACAGGAAGCATGGATGAAA
GTCGCCGTGGTGTCTCCATCCTGGATTAAGCATTTCCTCCTCCTTTTCTAGGTGGCTTTTCCTCGGGGCAACCGAGGAAGGCCCCAAGAGGACAATGGATTCTGGAACTCGCCCAGTTGG
AGCAGCAGCTGGGGGTGGGGAGGGGGTTCGGAGGAGAATGGGGAGGGGGCGGAACCTCTGGGTACCGCAGACGTGAGAGAACCCCTGCGGCCTAAGGGGCCGCATCCCTTTCTTCCCAAA
GCGGCGGAGCAGCAGCTGGGGGTGGGGAGGGGGTTCGGAGGAGAATGGGGAGGGGGCGGAACCTCTGGGTACCGCAGACGTGAGAGAACCCCTGCGGCCTAAGGGGCCGCATCCCTTTCT
GAGCCTCCGCGAGTGAAGGAAGACGAAGTGCGTGACCCGACCGGCTGTGGTGTTCCAGTCCCCACTGACCAGTAGGAGCAGCAGGGCGTCGGCTTGTGAGGTAGAGGGGTGGGGAGTCTG
TGTCTGTGAGTGCATACACCCTAGGTTGGGTAGGTGACCAGAGGACCTTCAGCGGTGGGTCCCGGAACTGGGTTTTAGGGACCTGGGAGGGGCGGGAAGAGGGCGGGGCAGGCTGTGGGC
CCACAAGCAGCAAACAACCCTCGGTAAGTTGTTAATTTAAGTGTCCCTGCATGTCTCTTATCACGTACTCCCTTCCCTTTTGTGTAAATAATTTACTTTCTACTCGTGATTAAATACCCT
CGTATAGGGTGGAAGGGTCCTTAAGTGGGAAGTAAAGGGCTGGACGTTTGGGGAGAAGGATCTTGAGCAGGCCTGGGGCCCTTAAAGGGCCGGCGGGGATCCGAGGGAGGAGGCAAACGG
GCGGTCGCCATGTCCGCGGGGAGCGCGACACATCCTGGAGCTGGCGGGTACGGCTTCAGGGGCGAGGGCATCGGAGCGAGCACTGGGGCGCAGGAGAGGCGGAGGGACCCTGAGAAGCTG
ATTCCGCATTTATAGTAGGCACAGCAGCCATCTTTCTTAAGGTTAAGGCGCAACCCGGAAGATCACACCCTACCTGCCTCAGAAACGCCAGATGCCTTTAAATCATCGAGAGTCCAATCG
CTAGGACTCAACACAAACGTAGCGGAATTTGAGGAGAAACCTGTTTAATCTCCTGACTCATGCATATTGTCTTCTAGTCTAACAACATGCCCACGATAAAGATGGATTCAGCTAGCCCCG
AGCGGGGTAACTCTCCCTTCTCCCCTCCCTCTCTGCCATTTAGAGCCCCTCTTACAGGCGGGCGCATGCACATATACCCTGGCATTCAGGCTGTGCCTCGCCCTGCCCCACCTACCACCA
ATCTTGACCAACAGGAAGGTGGTGGGTTGTCCTTTCCACACCCCTCCCTCTGAGGTGTGGGCGTGGGCCAGGGCTCACCAGAGGCCCCAGAGAAGCACTTAATTCTACAGCCTCCTTCCT
TTCTGGGCCAATGCCTCCGGAGGCAGTGTGCTGAGTGCTGATGATGCTCCGATGCCTGTCAAATTCCTAGCCCTGAGGCTCATGGTTGCCCTGGCCTATGGGCTTGTGGGGGCCATTGGC
TTGCTGGGAAATTTGGCGGTGCTGTGGGTACTGAGTAACTGTGCCCGGAGAGCCCCTGGCCCACCTTCAGACACCTTCGTCTTCAACCTGGCTCTGGCGGACCTGGGACTGGCACTCACT
CTCACCCCGGGCCCCACCGGCTTGGGCTTGGCGTGGCGACCCCCCATCACTCCCCAATCGCTGGCTTGGTCGTTCCCCCTTTGTCCCCGCCATCCGGCGGAGGGGACGGGAGGGGGTGGT
AAGCCGGCGGGACCGAGTGCTTTAGGCCGCTTGAAAGAAAGTTGCTCCGGTAAGGGACGGAGCGGGAAGAGGGAGGTGTGTGTCTCGCGGGTGGGGGCGGTGGAAGCTCCGGCACCTCCT
GAAACCCCTCTCCTTTCGCCGCGGTCCTCGGGTGCTCCCCGAACCCCGGCACCCGCGGTGCATCTCCTGTCTCCCCGCCTGCTTTCTGGGCGCCAAAATCgggcggagcggtggatcggc
GGTGGGCTCGGAAACCCCTCTCCTTTCGCCGCGGTCCTCGGGTGCTCCCCGAACCCCGGCACCCGCGGTGCATCTCCTGTCTCCCCGCCTGCTTTCTGGGCGCCAAAATCgggcggagcg
AGGACGCCGGGGTCCGCGCCGCGTCCTCCCTGGTCCCCCCGTCCGATTATGTCTCGGATCGAATCCCTCACGCGGGCGCGGATCGACCGGAGCAGAGAGCTGGCGAGCAAGGTGGGCTCG
GCCTCTCAAACCTGTCCTAGGACCCTCGTACCTCTCCGAGCTGCCCCCACACAAACCCTGGCGTCCCGTCCTGCGCGCGGGCACCCCGCCCTCCCTCCGCTCCGCCTACCCCCTTCCTGA
aagggCCAACCTGGGTCCGGCGAGGGCTGCGGGGCTGGGTTTTAGGAAAAGAAGAGCTAAGAGGCGGGTCTCTGGGGCTAGAGGGCGCCCCCAGGCGCTGGAGGGGAAATAGGCAGAGGG
CAGAGGACGCGGTGGCTGGAGGACGTGTAACCTTGCAAGAGGCGGGAGGCGGGGGGCAGAGGTGATTGACCCCCGCCCCCCCGCCCGTGGGACCAAGAAAGGGATGTGACAGGCGAGGAC
AGGCGTTTGGGATGCCAACGGTAAGTCCGGAGGCTTAGGGCGTCCGAACGGGAGAGGCGAGAGCCTCGTGTCCGCGCATCACCCCGTGGCTGGGGGTTAGCTAGGGGAGGGCGGGAAGGG
TGAAAAATCAGCTTGAAAAGCCCCCCAAAGAGGGCCGAATAAGAAGCCTGGAGAACGCACAAACCTCTTAGGAGCGCTCACAGCCTCTCAGGCAGGCGGGCACTACAAAGGGAAAGGTGG
AATAGCTTTTCTCTAATTCTCTGTTCGACAGTACTAGTTGACATTTTAGATAGATGATCCAAATTTCTAGGTTTGCTAGTTTCCCAAAGCACCTAATGAGGTGCGGGTCACATACAGTAG
cggcatggcggagccgagcggggccgagacgaggcCCCCCATTCGGGTCACCGTCAAGACCCCCAAGGACAAGGAGGAAATTGTGATCTGCGATCGAGCCTCGGTCAAGGAGGTAGTACA
GAGGCCCCCCAGGGGCCCCCGCCTGGCGAGACCCTGGCCGGGCTCCGGACCTGGGGCTTGGCCCTGGGCGGACCCCGCTGCAGTGGCCCCCCCGGTCCGCCCGGGGCGCTGTGGCTGCGG
GGGGAGGCTTTGGGCTGGAGGGGACCGCGGCACGGCTCGGGCGGGCAGCGTTGGGTCGCGGTCTCCCGGGGCAGTCCGCCCTCGCCCCCGCAATGAAGGGCACGCCCCTTCCCCCTCCCA
caaaggcgtgcctgacaaatatgaggatgtagtataattATTGAATCGTGGACTGCCAAGCGGACACGTTGATTCCTTTCTCCCCGAAGGGGTTAAATGTCCTTCCAGCGCTGCTGCTGT
GGTTAAATGTCCTTCCAGCGCTGCTGCTGTCCTTTCACTCCCGTTCTTTTCCGCCCCCCAACAACCGCGTGGTCGGCTTGGAAAGGCGAACTATAATTCCCAGGGTGCCTCGCGAGGCCA
CGTCCCGGAGCAGGCCAACGGGACTACGGGAAGCAGCGGGCAGCGGCCCGCGGGAGGCACCTCGGAGATCTGGGTGCAAAAGCCCAGGGTTAGGAACCGTAGGCATGCTGCGCCCCAAGG
CTTTGACCCAGGTGCTAAGCCAAGCCAACACTGGAGGCGTCCAGAGCACCCTGTGAGTGCAGACCACGGACCCGAGCGGCGAGCGCTGCAGTGGGGCGGCGCGCGGCTCCCTGAGGGAGG
gcgcctggccTCAAGTGGGTTTCTGAGGGGCTATTTCTTGCTCATTAGTTGGGGGACCGGCCCTCACCACAGATTCCAGAAGCCCAGCAATGCACACTCAGCCCTCAGTGGGCTGTCTCT
GAAGGTCCTGTCCCTTTTTCGCTTCCCCCCCGCTGGAGCTGCTTCTCCCGCTTGCGGGAGCCCAGGCTGAGAGCAGACACCCAACCTGTCGAACCTGTCTGACGTCATCATCTCTCCACC
CTGATCCTCCCTAGGCCCTGCCTAACCTTGAGTTGGCCCCCAATCCCTCTGGCTGCAGAAGTCCCCTTACCCCCAATGAGAGGAGGGGCAGGACCAGATCTTTTGAGAGCTGAGGGTTGA
GGGCATTGAGCCAACACACAGATTTGTCGCCTCTGTCCCCGAAGACACCTGCACCCTCCATGCGGAGCCAAGATGGGGAATGGAACTGAGGAAGATTATAACTTTGTCTTCAAGGGTGAG
TGTTTCGGGGGAAGCGCTAAGGACCGAGGGCTGCTGGAAGACGAGCGCGCCCTTCAGCTGGCTCTCGATCAACTCTGCCTCCTGGGTTTGGGGGAGCCCCCCGCCCCCACGGCGGGCGAG
ctctctctctcccCCAGCTTTTGTTTCGCCATGCCTAGTCTAGTGGTATCTGGAATAATGGAAAGAAATGGGGGCTTTGGAGAACTAGGATGTTTCGGGGGAAGCGCTAAGGACCGAGGG
CCCCACCCCCACCCCGGGGGCTGGGGCGAGGGGAGTCGGGTTACAGGGTGTTTGGGGAGGGGGGCTTAGGGGGAGGGTCTATCTTTCTATCTCGCTTTCTTCCCCCCTCCCCAGTTCTTT
TGCAGGATCTCTGCCCCCACCCCTCCCGCCTCGGACCTGGGAGTCTCTAGCCCCCGCTGTCCAGGCGCCCCCGTTAGGCTCCCGCACCGAGCCCCAGTCCGGGAGCGGCGCTCAGTGGCC
GCCCCAGTCCGGGAGCGGCGCTCAGTGGCCCCCAATAGAGCCCAGCCCCTTCCAGCGCTCAAACTCTTTTGTTTTAAATGAACTGGATGGAGCAGCATGAAACTGACGGGAggggggcgc
CCCTAATTTTTTAAGGGGAGGGTGCGGGGAGAAGGGGTAGTATGCGGAAACAGAGCGGGTATGAAGCTGGCTAACGCCGCGCGCCCCCTCCCAGGACCCGCTCCTGCCCCGCGCCGGCCG
ttgcgcccacttccctctctttctccccgacccttttgcccacccactctccctccttGGCTCTGCCCTCTAGCCCAGAAGGTCTGAGGCAATGGGGGCAAGCTTGGAGCCGACAGTGCT
GAGCAGGCAGGAGCCAAGAGAGGGGAAGCTTGAGCCTCACGCAGTTAGGGGTGCGCTGGAGAGGGTGGGGCCCGACTCCGCCACACCCCAACGGTCCTTCCCCCTCCTCACCACTCCCGC
CACCTACACCAGCCAACCCAGATCCCGAGGTCCGACAGCGCCCGGCCCAGATCCCCACGCCTGCCAGGAGCAAGCCGAGAGCCAGCCGGCCGGCGCACTCCGACTCCGAGCAGTCTCTGT
CCTTCGACCCGAGCCCCGCGCCCTTTCCGGGACCCCTGCCCCGCGGGCAGCGCTGCCAACCTGCCGGCCATGGAGACCCCGTCCCAGCGGCGCGCCACCCGCAGCGGGGCGCAGGCCAGC
atgaaaaattttaaaattaaacaattaaaaaTTTTAAATTAAAATTAAACAAATTAGATGCCCAGGAGGATACAGGAGAGCATTTGCCACCAGGCGGACTCCCTGTACCCACCCGGCCAC
CCCAGGAGGATACAGGAGAGCATTTGCCACCAGGCGGACTCCCTGTACCCACCCGGCCACAGGGGGCGATGTTCCTGGGAGACAGGAAATGCCCAGGGGCTGGGAGACCCTCTGCTCTTC
GGGAACTCTGAGGGCTGGTGAGCAGGGCTGCTGAGGAGTGGGTCTAAGGAGTCCCTGCAGGGCTGGGCCAGCTCCTCCACCTCCCCTTTGTCTTCCCCTCCCACTTGTTATTTTTAGCTA
TCTTCCCCTCCCACTTGTTATTTTTAGCTACAGTGTCTGTCCCTCTTGCTTCTCCCCCAGATTGGGAGAGGAAACGGAGGCCTCTCCCTCCGGGCCTAGCCTGTTGCCCCCAGCAACCGG
GCCCCGGCATATACACAGTTCCCGGGGTAGAGGGAAACCCAGAGGAACTGGTTGTAAAGAGGAATGGGCCCCAGCTGACCCCCTGAACCCAGGTGGTGACATGTGCACGGTGGTGCCTGC
TGAAGGTGGGCAAGGGAGCTGAGCAGGGACCGGGGGCTACTGTACCTCCTTTTCACCTCCTCCCGCATCTGGAGCCCCTCCTCCTCCACATGTGCGAATCCAGGAGCCACAGAAGGTGGG
gtgggggtgtggcaggggctgaggCACTGAGAGACCGGAAAGCCTGGCATTCCAGAGGGAGGGAAACGCAGCGGCATCCCCAGGCTCCAGGTAAGGGAGCGGGGGAGCTGACAGTTCTGA
AGGGAGGGGGCGGGGCCATTGTCTGGTGCTGGCTCTGCCCTAAAGAGGGGGCTGACAGAGGGGTCGGGCTATTGTGTGTGATACTCAGCGCAGCCTTCCAGAGCTAGTCAGACTGGAGGA
CCACTGCAGGGACTTCCCAGTAGGTAGGAGTAGAGAGACCCCACCTTGTGGGTAAGTGAAAAGAAGAATATGTCATGTCCCCTATCTGGGAAATCTTAAGCAAGAGAAGAAACCACTGCT
AGGCTGGTTATACTGGCTGTGACATGATGGAGAGGCAGGGGAATCGCTGAAATGACCTAGAAGGGCCTCTTAAACTTTCTGGTTGGACCGAGCAGAGGAGGGAGAGAGAGGTGTGTCTCT
TGAAATGACCTAGAAGGGCCTCTTAAACTTTCTGGTTGGACCGAGCAGAGGAGGGAGAGAGAGGTGTGTCTCTTGTGAGGTGGGTGAACGTCTTTTTATTCCCTCCCAATCCACCAACTT
AGGCTGAGCCTTCTGTCCCCTGCCTCTGGGGCCTGGGAACCCCCCTTCTTCTTTCTCCTGAATGGCACCCCCGCCCTAGAATCCAGACACCGAGTTTCCCACTGTGGCTGGTTCAAGGGT
CCCTAGAATCCAGACACCGAGTTTCCCACTGTGGCTGGTTCAAGGGTATGTGAGGTGAGATGGGTGGCTTGGGGTGGGTGGTCTTGGGGAAGATTATGTAGAGGCCCAGGGAGGCAGACA
ATGTGAGGTGAGATGGGTGGCTTGGGGTGGGTGGTCTTGGGGAAGATTATGTAGAGGCCCAGGGAGGCAGACACAGGAGCAAGAGACAAGGGGGCCGGGGAGCTGCAGAGGCTGGGAGCC
gtgcccggccTTGATTTGAATATAAAGGTTCCAACACTCCCAAACACAAGGTGACCCCATTTACAACTGGATCTTCAATAAGCGTCTGGTGATTCAATTTCCGCCAATTAGAAAGAGCCC
GATTCAATTTCCGCCAATTAGAAAGAGCCCAACCAGAACACGCAGGCGCCTTAACGCTGAGGGCATAACGAAGGTAAAGAAGGCGTGGCTACTGCCCAAATCCAAGATGGCTACCAGGAG
CCATTGGCAGAATCCCCGACAGCTCATCCTCCGCCCCCTGCAGGGGGCGGTAATGACAGAGTCCTAATTTCCGGTTCCGGCAGTACCGGTAGCCCAGTCGAGATGGAGGAAGATGCGACC
AGCCCAGTCGAGATGGAGGAAGATGCGACCGGCAGACGGCATTCGCTGGGAACGACGGATAGACTGGGGGCTGCGGCCTAGAGGTCCGGGCTTGGAGTTCGCCTCAGACGCGGTGGAGCC
CTCTGAACGTTTGATGAAATGGACTCTTGTGAAAATTAACAGTGAATATTCACTGTTGCACTGTACGAAGTCTCTGAAATGTAATTAAAAGTTTTTATTGAGCCCCCGAGCTTTGGCTTG
CGCGTATTTTTCCGGTCGCGGACATCCCACCGCGCAGAGCCTCGCCTCCCCGCTGCCCTCAGCCTCCGATGACTTCCCCGCCCCCGCCCTGCTCGGTGACAGACGTTCTACTGCTTCCAA
CGGCTGTGAGGAAAAAAGGCATGAGGGGTCGTCTTCGGAATCTGTGCCACCCGGCACTACCATTTCGAGGGTGAAGCTCCTCGACACCATGGTGGACACTTTTCTTCAGAAGCTGGTCGC
CGCCGGCAGGTAAAGTGGACGCAGCCGCGGTGGGAGTGTTTGTTGGCACCGAAGCTCAAATCCCGCGAGGTCAGGACGGCCGCAGGCTGGCGCGCGGTGACGTGGGTCCGCGTTGGGGGC
CAGGCTGCCTTTGGTGACTCACCGGGTGAACGGGGGCATTGCGAGGCATCCCCTCCCTGGGTTTGGCTCCTGCCCACGGGGCTGACAGTAGAAATCACAGGCTGTGAGACAGCTGGAGCC
CAGCTCTGCTTGAACCTATTTTAGGTCTCTGATCCCCGCTTCCTCTTTAGACTCCCCTAGAGCTCAGCCAGTGCTCAACCTGAGGCTGGGGGTCTCTGAGGAAGAGTGAGTTGGAGCTGA
CCACAATATCCTTTGGGGTTTGGCCTACGGAGCTGGGGCGGATGACCCCCAAATAGCCCTGGCAGATTCCCCCTAGACCCGCCCGCACCATGGTCAGGCATGCCCCTCCTCATCGCTGGG
CACAGCCCAGAGGGTATAAACAGTGCTGGAGGCTGGCGGGGCAGGCCAGCTGAGTCCTGAGCAGCAGCCCAGCGCAGCCACCGAGACACCATGAGAGCCCTCACACTCCTCGCCCTATTG
GGGGCTCTTCTGGGAAAATAGAGGTAAAGCATCTTGCTCCAGCCACCCCTCCCCCATTTCCATAGCAACTGCACACACTCCACTCCAGAGATCTCCAAACCCTACTACTAAGGGAAGGCA
CACTCTTCCTCCATCAGCCTGGCTGGCAGCAGCCTTGGACTCCGCCCGTGGAGCCCTGGGCCTGTTGACCCACCAGCTTAGGAGCACCCACCAAGCTCTGGGTAAGGAAGCTCACCTTCT
GGGACTCTACAGCACCATGGCCACATCCTGCCTTGGGCCCCTACCCTGTTCTAGCCAGTCAGCACAGGGAGTTTGGGTCGTGCTGGAGGAGCTGGCTGTGTGCAGGCGGCCGAGTGAGCT
GAGATGGCTTCTGAAATCTGTTCTGCATTTGGGGATTTGGGTTCCTCTGCCAGCCTAAGGCAGAGCTGTCCCCAACTGCTGGGAGAACCTGGAACGGGAACACTGCTCTGAGTCGCCGGG
GCGAGCCCGAAGCAAAAGTCCTCCACACTAAGCGGCTTTACCGGTGAGAGGGGCCAGGGCGTGAGAGCAGCCACCGAGGGAAGTGGGGAGACGGCGAggggcggggcctcccgggcgggc
GACCGGGAGCTGCCCCCGGACCCGGGCACCATGAGCCAAGGCCCCCCCACAGGGGAGAGCAGCGAGCCCGAAGCAAAAGTCCTCCACACTAAGCGGCTTTACCGGTGAGAGGGGCCAGGG
ggctgcggctacggccggagacggcagtgttggcggtagtggtgggtggcaggggcCTGTGACCGGGAGCTGCCCCCGGACCCGGGCACCATGAGCCAAGGCCCCCCCACAGGGGAGAGC
ATAGCTTTGCCAATAAAGTTTTTCGCAAGGGTTTGGAGAAGCCGGAAAGACGCCATGCTGCCCAGAGTTAGTTCTGGCAACTTCCCGGGAGGGAAAACGAGTTTCGCGAGATTTGGTAGC
GCAGAAGGATGGACCAAATGACCATTGTAGGACAAAGCAGTCACGCTCCTAGCTGTAAGCTCACCTGCCCTGATCCAGTTAAGCTTTGGCCGCCTCAGTGGGTACACTGTCCGTTCTCTG
TGGAGTCACTCTAACCAGTAATCTGAAAGAGGCTTGGCTCAAACGGGGAGGCGGGAAAGGGGCAGAAGGATGGACCAAATGACCATTGTAGGACAAAGCAGTCACGCTCCTAGCTGTAAG
agctaataattggtgtccagtaagtatttactgaatgaataagtGTACAAATTCCATTTCTGGGTATCCCAGCCTACTCCGAGCACCCTTTGTTGCACAAATCCACTTTTCTCCCTCTGC
TTTCCTGAGCTGGGAGTTCTTACGCATTCCAGGTGCCTAGAATGTGAACTTACCCCTTTGCCCAGCTGCATCCCAACTTTCAGAAAGGATGACATCCTCCTCTGATGCTTTTTTTTGTCG
ATGGACAGACGCTGGGGACCCTCCACTCCATATGGAAAGTAAGAGGATGTCATGGGTCCAAACTGCAAGGTTTGGAGTGCCCTTGAGATAAAGGAAGGGAATCAGTCCCATCCAGAAGCA
AAGGAAGGGAATCAGTCCCATCCAGAAGCAATGAGATGGAGGGCAGCAGGGAGGAGAGAAAGACAGGAGAGAAGGCATAGAAAACAGCCATGATCAGACCTAAATATCAGAATAGCAGAC
GACGGTGGGGGGAGTAGATAGGGGAGGCAGATGCAGTTGGTGGGTATGGCTGGTACTTCCAAATacagccaaagtttatgcacttaacatgtattaggcacagcgctaattactataagt
TAGCCGAAGCCTCGGAAGGAGCGGCCCACGGCAAAGGTCAGCCAGTAGATCAGCCTATGGGGGCAAGAAAAGGGTCAGGCTACTCTCGAGGGAAGCGCGTCAGCTGATTGGCAATAGGCT
GTCCAGGCCTGGCCACAAGGTTCAAAGATGTGTCAGACCCAAGCCGCTACCCCCTACTCCGAGGGCGAGGGCGGAGAGGCTCAGCCCCAGGGGCGGGGCCTGTAGTCGGAGGCCGAGCGG
ACTGTCTCGGGCCCCAAAGGTGAAGGGCAGCTCCGGCAAGGGGAGAACTCCGATTGATTGGAGTCCCTGTTGGGGCAGTAGCAGGGTTCCACCCACCGCGGTCCTAGGCCTGGGGGCGAA
TACAGCGATAGAAGTTTCAGGAAACGCTACCCTTGCAGGGTGGCTGGAACCGGGCATCCAGGGGCTAGGGGTGGAGGGTGGCTGCCAAGAGGAGGGTTCTTCAACCTGGAGGGTGTGGGA
CCAGCCCCCTGCTCCTTTGGACTCTACTTCTGTTTGCAGCCCCATTTGGCCTGCTGGGGGAGAAGACCCGCCAGGTGAGGGCCCTGGGGCTACAGCGATAGAAGTTTCAGGAAACGCTAC
ACATTAAATGGTGCTGACGAAAGGAAATTTTTTTAAAAAGCAAATAGTTTGGCGGCTCCGCCCTTGAAAGGGATCAGCTGAACGCGAGTCATGTGACCCTCTGGCACCTCTTCCGTCGGC
ACTTAAAATCTTGTGACCATATTAAATTGTATTACTTGTAAGAGACTGACGTTTCCTGTTTTAAGATAGAATACAAAGCTGTTCTTTAATACATTAAATGGTGCTGACGAAAGGAAATTT
TCTCTGGATCTTCCTATCACAGTTGTATTATTGGGGTCCCATTTGGATCTCTCCCACTATAGGTAGCTCTTCAGTGGGACGGGCTAGGTAAGAGAGGCTGGGAGTAAGTCTGTCTGATCT
GTGCTATCTCATGGAATACCCTCAAATTCCTCTCTGGATCTTCCTATCACAGTTGTATTATTGGGGTCCCATTTGGATCTCTCCCACTATAGGTAGCTCTTCAGTGGGACGGGCTAGGTA
ATATTAGATTGACATAAAGAACCCTCAGGTGTGCTATCTCATGGAATACCCTCAAATTCCTCTCTGGATCTTCCTATCACAGTTGTATTATTGGGGTCCCATTTGGATCTCTCCCACTAT
cactgcgcctggccATGAAGTGTCCAATAAATATTAGATTGACATAAAGAACCCTCAGGTGTGCTATCTCATGGAATACCCTCAAATTCCTCTCTGGATCTTCCTATCACAGTTGTATTA
AGGGGAGATGGCTAGCCAGGCTCTGCAGATGAGGTACAGAAGTTACACACAGAATGGAAACATACCAAAGGAAGACAATGGAGGTGGTGCTCATCAGAAAAAAATAAGGgaccgggcgcg
GATCTTCCAAAAGGAAAAGGTGACCAGTCGAGAAATCTGGGAAAACCCAACTGGTTAGTGGGAAAGAGTACAACGCCGGGGACACGGAGGGAACGATTACATCTAAGATCAGTGAGGCAA
GGAAAGAGTACAACGCCGGGGACACGGAGGGAACGATTACATCTAAGATCAGTGAGGCAAGTACGGTTACTTCGGGAAAAGGGATTGCTGTTCAAGAGACTGTTACTGAAAATAAATGTA
GGTTCTGCCGGTTCCCCCAGCTCTGGGTACCCGGCTCTGCATCGCGTCGCCATGATGGGCCATCGTCCAGTGCTCGTGCTCAGTGAGTTCTGGGGATGCCAGGAAATGGACCCCCTTTTC
GCGGGACTAAGGCTGTCAATTGGTCTGTTTTTGTGCCGATCAATGAGATGGGTGCGGTGATTGGCGACTACCTTGAGAGTAGCGGGTTGAGGTGTAAGCCCTGAGGAGGCAGCGTTTTCT
CACCTCAACCCGCTACTCTCAAGGTAGTCGCCAATCACCGCACCCATCTCATTGATCGGCACAAAAACAGACCAATTGACAGCCTTAGTCCCGCCCCCTACGCAAGAACGGCCAGACAAG
TTAGACAGAGAGCGCACGACGAAGGCACTGGGAGGGCACAGGCGCTTGCGCAGTAGGGTGGCCGCTCCCGGCCGCGTGCAGCGCGAACGTCGGCGCAGGCGCCAAGGCTCTGGCAGTTGG
AACCGAAAGCCGCAACCCCAGCACCCAACCCTAGAGTTGACACACATGCGTAGTGGTGTGCTGGCCAACTGCCAGAGCCTTGGCGCCTGCGCCGACGTTCGCGCTGCACGCGGCCGGGAG
TAGTCCACCTGTTGCTAAGGCTAGACCAAAAGAGTGGGAACTGTGAAGCCTTTCTTAGCCTTCACGGTCCGATAGGAGCCGAGTCGCAATACACAGTTTAACGACCTCACCTGCGGTGTT
GCAGGTGAGGTCGTTAAACTGTGTATTGCGACTCGGCTCCTATCGGACCGTGAAGGCTAAGAAAGGCTTCACAGTTCCCACTCTTTTGGTCTAGCCTTAGCAACAGGTGGACTAGAGAGG
CTGTGTATTGCGACTCGGCTCCTATCGGACCGTGAAGGCTAAGAAAGGCTTCACAGTTCCCACTCTTTTGGTCTAGCCTTAGCAACAGGTGGACTAGAGAGGCGGGACTCCAGCCAGCAC
TGAAGGCTAAGAAAGGCTTCACAGTTCCCACTCTTTTGGTCTAGCCTTAGCAACAGGTGGACTAGAGAGGCGGGACTCCAGCCAGCACATGGGGGAAAGACCTGCCGGCTTGGCGCAGGG
GAAAGGCTTCACAGTTCCCACTCTTTTGGTCTAGCCTTAGCAACAGGTGGACTAGAGAGGCGGGACTCCAGCCAGCACATGGGGGAAAGACCTGCCGGCTTGGCGCAGGGTGAAGTGGGA
CCTTTTTCCGGGCACACTGGGAGTTGTGGTTTATCGCCTCTGGACTAATGGCTGTATGTGGACTTTTCCCTTCTTAGGAAATGCTTTCAGTGAGGCTGTGAGCAGTACCGGAGGGTGATG
GACTTTTCCCTTCTTAGGAAATGCTTTCAGTGAGGCTGTGAGCAGTACCGGAGGGTGATGGCTTGCGTTTCCTTAAGTTATCCTATCTAAAATATTTTCCCAAGTATTTCCgccgggcgc
AAGTAACATCATGTATGAGGGTGCGGGTTCTCCCACCCCCAGGTCCCACAGCTGTGCCCTATCAGGGCAGAACACATGGCGCCTTTCCAGGGTCGCGTCCAAGGACCTGGCACCGTAACA
GTGCCAGGATCAGCGCCAGGACTGTGCGACTCCCTTCCCCAAGTCTTGGCCCTACCTTGGGCCGAGGGTCCAGGACCCCCCGACGCCCCGCTCCTGGTCCCCGGGGCCCTGGGCCTGCGG
CATGGCCGGGTCTCCTAGCCGCGCCGCGGGCCGGCGACTGCAGCTTCCCCTGCTGTGCCTCTTCCTCCAGGGCGCCACTGCCGTCCTCTTTGCTGTCTTTGTCCGCTACAACCACAAAAC
CGACGCTGCCCTCTGGCACCGGAGCAACCACAGTAACGCGGACAATGAATTTTACTTTCGCTACCCAAGTGAGTGCGGGGTGAGGGCGCGCGGGAAGCAAAGACCCCAAGATTTGCAAAG
GGGAGAGCACGGATGGGCACCCTGGGCTCGATGTAAGTGGCCTGGCCAGCGTGGAGCACGAGGTGGGCGAGCGCCTCGGAATCCGGCGTGCCCGCGCGTCCGCCACGAGGGGCCGGCCGA
CTAGGCTCGGCGGAGGCTAAGAGCAGGGCAGCCTCCTCTGCCCGGCGCCCGCTGAGCCCCGGCATCTGGAACTCAGGGCCCTGGCGCTCCAGGGGCGGGAACTGGCCGGGAGGACCGCGC
ggcggggccggcggggAACGAGCTGGTGACGTCAGACGCGGTAGAGCCAATCAGAGGATGGCCTGGGGAGGGAGTGTGAAAGGATGAATGAAAAGTCCGGAGCCGGAGCGCGCCGGGGCC
GAGGTTGGAGATCAAAACCACAAATGGCAATGGATTGGAGGTGGCAGGCGGGTCTCGGGGGTGAGTGAGGCAGCAAGAGGCTGAGAATCAGCACAGAGACGTAGTAGTCCCCCGATCCCT
CCCATTCGGGTCCAGGGAGGATCCCAGCCCCCTCAGACATCTAGGCTGGGAGTGGGAAGAGATCCCCTAAAATCAGTCAGGACGCCCTAACCTTCCTACTTTACCTACTGGCTAATGGAG
GCTACGTCATCGGAGCTGCATCCTCCACTCCACAAGAGGCTAGGAGCTGGGGGGAGAGAGGCAGTCCAGCCGCAGGGGCCACCCGAACAGTCTCTCCTCCTCACAGAAGCCTGGTAAGTG
CAGGTTAGAAAAGGCAGCAGGGGAGGTGGCAAGCAGAGTGGAGGTGACAAAGACCCCTGCCCACACAGGCATTGGAAGGAAGAAGGAGGGGCTTCGTCAGAGTGGGCTGTTATTTtggtg
GCGAATTAAAACTCGGAGACTAGGGACCGAGTCTTTCCATCACACCCTTTCTCTTGCTTCCCTTGGGGACGAGGGTGGCCTGGAGGAACAATAGCTTCCCTTAGCCCCTTCTTCCTGCCT
GAAAGACGGTGGGAACCAGGGATTTGGGTAGTGAGCCTGCCAGACAGAACTTTGAAGGGTTGGGGCTGGGTCTCTGCCTTTGAGATCAGACCCTAGAAGCACTTCTGGGGTGAAGAAAAG
CAACAGCCCGCCCCCAGGTCCCCAGTCGGTGAGTTAAAATTAGCTCAGTGCCCAGGCTAAAAATAGCCCCTGCCCAGCCCTGAGGCTGCTGGACTGGGGGAGGGGAGTCCCCGAGGGAGG
GACTTGCCAGGGAGAAGAGGGCGGGAAGGCTAGGGTGGGGCTCGGGAGAGTTGTCCAGCGGAAGCTAGGGGGAGGGCTCAGCCCTGCTCTCCATACCGTGTGCTCCCCTTGGCAAGTCGG
TGAGAGCTAGACTACAGGAAGAACAAGCTGGGGTGAGGAAGACATGGAGGAGGCTCAGGAGACAGACCCTCACTGGAGAGGCATCTCCTGGGCAGAGAACAGGATGACCCCATCCCAGGA
GAGGAAGGAAGCAAAATATCAACAACAGCCGAGGCGGCTCAGGCGCTCGGCCCCGGTTCCCCGCTTGCCTGCCGCCCGCCTGCTGGCCCCCGCGCCCACGACGGGGGCCCAGGCCTCACG
CTTTCCCCCCACCCCTCAAGCTAGGCTGAGCTGTGCCTACGTCGGCCTCGACTCCCGGGGGCTGGAGGAGTTACCTTTGGAGCCCGAAAGGAGGAAGGAAGCAAAATATCAACAACAGCC
GGGCGGTGGGGTGGGGGCCGACCCGGCCTGGCCCGGCCAGCCCTGGGGAAGCGAGGGGCGGGGCCGCGTCCTCGGGACCGCCCCAGCCCCGGCTCCGCCCCGCCACCCCCACAGGTGCCT
gcgTGCTCCGAGGGGCACCGTGGGAGCGGACCGATCCCTTTAAAGGCCTCTGGGTCTCGcctccctactttgcctcgcttcgtcccttcctccctccctcccGGCAGGCGGAGGGATCCG
GAGAGATTGGGGCGTGTGTCGGGCGTGAAGCCTGAGGGGCGAGGGCGGTGGGACTGCTCAGTGGGACGGGAATCCTCAGCCCGGGCGCCGTGGGCCCGAGTGGAACTGTGAGCGGCGCAT
GGAAGAAGGAGGAACATGGAGAGGAGAGCAGCGGGCCCAGGCTGGGCAGCCTGTGAGTGCGGAGAGGGTCAGAGAAGGGTCTCGCAGTGGTGCCGCTGGTCGGGGGCTTGGCTGTCCCGG
CAGCAGCTAGAATAAGACTGTTAAGCAGAAAAGGAGCCTGGAAGGAACAAGACGAGGAACTGCTGTAAGGGGAGCGGTACTGCCCCGGCCTGGGGCGCCTCTTCTCCCAGCACCTGGGCG
acctagcttagtgcatagcgccaagtaggcccacaaGTTAGCCGGACTCGGGAACACATAGGAAGCAGAGTAGGGGTTAATGGGAATACTAGGTGGAGATGACAGAGGCAATGGCAGGGG
gagagtggatatggtgcccaatgggacagaagaaacaAAGTGAGAGATCAGAGAGCAATCCTTGAAACCCTGAGGGTCATGCTAGGGCAGGGGTAGAGCTGAATTGCCCTAAGGGGGTCC
GGGTAGAGCTGAATTGCCCTAAGGGGGTCCTGCTATCTAGAGGAAGCCAAGGCTGACATACTGAGCCCTCTGTTCCCCTTTGTCAGCCCTATGTCTTCCCCCAACCCTGAGGATGTGCCC
CGGCAAGAAGCCAGCATCCAAGCCCTCACCAGGGCTGGCCATGGGGCCCTTCAGGCTGGCCAGAACCATGAAGCCTTGAACAACTTCCAGAGGGCCTTCCTTCTGGCCTCCAAGGCCCCA
AGGGCCTTCCTTCTGGCCTCCAAGGCCCCACAAACCAGGGATACCCCTGTGCTCCAGGCCTGCGCCTTCAACCTGGGGGCTGCCTATGTGGAGACTGGGGACCCAGCCAGAGGCCTTGAG
GAATCAAGGCTAACTGCTATGCCATCCATACACCTTTCTGAAAGAGTTACAAAATCAGCACTTATTATCAAAGGGCCGTTGGGAGCAAGGCATTTCGGCGTATCTGGAAATGTGTGGCGA
TCTGTAAACGCTCCTGAGGAGAGCTGGAATCCCAAGTGGAAGGGAAGCTGGACCGGGTGGGAACTGCTCCCCAGCCCAAGGGCTGCTAGAACCCCAAGACTCCAGCCCCGAGCGGCTTCC
GCGAGCTGGATGTCCAGGCTGCGGGCGCTGCTGGGCCTCGGGCTGCTGGTTGCGGGCTCGCGCGTGCCGCGGATCAAAAGCCAGACCATCGCCTGTCGCTCGGGACCCACCTGGTGGGGA
CCGCAGCGGCTGAACTCGGGTGGCCGCTGGGACTCAGAGGTCATGGCGAGCACGGTGGTGAAGTACCTGAGGTAGGCACGGGTCTCGGGTGGCCTGCTCTGCCCCGGGGCGGGGCCTGGG
AGGGCTGGAATTTAGCCCTCAAGAGCAAGGAAGCCTAGGGAAAGGGCAGCCGGCTCTTTAGGACTGCTGTAAGACGAGTGAACCTGGGGCCACTTCTGAAAACACAGATTGACTGTAGAG
AGCGGACCCAGCAATGACGGTAAGGGGCTCCCTTCCCCCGAACGGTGGTAGTCGGAGCCCGGGCTTATTAGCAAACGTGAGAGGAGCAGAGTATTTTTACCCAAGTGGCACTGGGGTAGG
AAGGATTGCAGGGATGAGGCAAGTGGAACAGCCTCGGAACCTCCGAAAATGGGCACGCTCCAGGTCCCAGTTTCTATGGCAACCATACCGGCAAATTGGGCTCCGCAATGGTTTCTCCTG
CAATGCTTCCCTGGAGTTTTCCTTCCTCGTATTTGCGCCCGGGACTAGCTCAGTGTAGGACGCGGAGCCGTTCTTGGCATCCTGAGAGGGCCAGTTAGTACTGAAGTCCCTTGGCTGCTC
ctcctattgcaatgctagccactccctctgccctcatggagCCCAGCCTTTCCCCTGGCCTCAGACAAAATCTCTTTAGAGCCCTGTAATTTGGAGTGTTGAGAGAGATTCCATTTCAAC
CTTTTCACCATCCGTTCTCTGCCCCTCACCCTATTCTCTTCTTCTTGGGGATGTCAATTCCTGTTCTGAGCCCGCCCCCCACCCAGGCCCTTTTCCGGTGGTATGTGCCAGCCGGTCCTG
GAGACAATGGGAAATTGTGCTTCCGATGGGGTGGGGACTGAGAAGGAAAGgacagacagacagacagacagGGGGTTGTACAGAAGAGGTCCGGTTTCTTGAAGCAGCTGGAAGTCCTGG
ATAGTTCCCACCTGAAAGTCTGTTTGCAAAGGCAATGCGCACTCAGGCACCAGAGGGCAGAGGTGAGTACTCTGTTGTGGGGAGAGGGGAGATGGGGATGCTGCTTAGATGAGGCGCATA
CATTCTGCCTCCAGAAAAGAGTTTTCCATTTTTTTTATTAGAAAGGGTGTCTCTTTTCAGGAGCAAAGCCCCCATTCTCCCTTCATCCACTTCTTACAGTCTAATTGACTCCCTCCTCCT
TCTTCTTTGAACAACGAGAAGACTCTCCAGTTGTCCAACTTCCACCCCTCCAGCTGCAACATCGTCATCCTTTAGCTCAGCGAACGCTGGGCGAACGCTCCCTCCCCGCCCCTCCTGCCC
ggcggggggAAGAAAGGGGGTTTTGTGCTGCGCCGGGAGGGCCGGCGCCCTCTTCCGAATGTCCTGCGGCCCCAGCCTCTCCTCACGCTCGCGCAGTCTCCGCCGCAGTCTCAGCTGCAG
GTCCTGCGGCCCCAGCCTCTCCTCACGCTCGCGCAGTCTCCGCCGCAGTCTCAGCTGCAGCTGCAGGACTGAGCCGTGCACCCGGAGGAGACCCCCGGAGGAGGCGACAAACTTCGCAGT
TCGGCGCCTGGAGGCCTACCTGGCCCGGGTCAAGGCGCTGGAGGAGCAGAATGAGCTGCTCAGCGCGGAGCTCGGGGGGCTCCGGGCACAATCCGCGGACACCTCCTGGCGGGCGCATGC
TAAAAGCTCTGCGAGCCGCTCCCTTCTCCCGGTGCCCCGCGTCTGTCCATCCTCAGTGGGTCAGACGAGCAGGATGGAGGGCTGCATGGGGGAGGAGTCGTTTCAGATGTGGGAGCTCAA
ATTCTCCATGGTACAGCTTCTTCTTTGGTTCCACTCTCCAGCACCCTGGGGAAGCAGGAACAGAGGCTGCTGCCACTCTCTGACCTCTAAGGGGTTAAGGCCTGGGTCCCGCCCCTCTTC
ctggaacgtcctggtactcccacccccacaggctcagttctgtgcattatctgcctTTTTCGGGGATTGTGACCCTTCTTCACAGCCTCCTCCCTCAGAAAGCCACCACCATCAGATCCG
GCTGTCCGCGCGGGAGCCCAGGCCAGCTTTGGGGTTGTCCCTGGACTTGTCTTGGTTCCAGAACCTGACGACCCGGCGACGGCGACGTCTCTTTTGACTAAAAGACAGTGTCCAGTGCTC
GCAGGGGCGGTTCCGTACAGGGTATAAAAGCTGTCCGCGCGGGAGCCCAGGCCAGCTTTGGGGTTGTCCCTGGACTTGTCTTGGTTCCAGAACCTGACGACCCGGCGACGGCGACGTCTC
AGCTAGCTCCCCCCGCCTCTGCGGAGAGCGCGATTCAAGTGCTGGCTTTGCGTCCGCTTCCCCATCCACTTACTAGCGCAGGAGAAGGCTATCTCGGTCCCCAGAGAAGCCTGGACCCAC
GTGTCCGGCACCAAGGAGTTGAATGCACCGAGTCAGGTTGGGGATGGGTGGGGAACAGGCGAGACGTGAGGAACTCGGGTGGGGGACAGCCATACACGAGCCCTGAGCATCTGCGCCCGC
TCACTTAGATCCCTAACCCCCGGAACCCCGCAGCTCCCAAGCCCCTCTCTGAGTACGGAGTGGTCCCACTGGATCCAGTTCAGGGTTCAATGGAGCTAGGGCCAGCTACGGCTCAAGATC
ATTGCCCCCAATTCCGGCCTGGAGCCAAGGGAAAGGGATGCCTGGATTTGTGTCTCTATTGGTGGTCCACGCTGCGGATGCCTGGGTAGCCCAGAGGTTATCTACGCCATACTTCTCACT
CTACCCAGGCATCCGCAGCGTGGACCACCAATAGAGACACAAATCCAGGCATCCCTTTCCCTTGGCTCCAGGCCGGAATTGGGGGCAATCTCCGCATGCATCTCACCCAAGTCCTTCTCC
CACGCAAGGACCTTGACACCATCTACCAGCGCGGGGGTGGGATCGAGGCTTGAGGCAGCCCACCTGGATAAGCATACTTCGGATCCCCGCGGTACAGATCGATCTCTCACGCTCACAAAC
GCCGACCTCTGGCGCGTTCTAACCCGCGCGCCTGCCTTCCCGGGCTTCGTCGGCGCGCACCGATTTCCGCATCCGGCTCCGGACGCTTCCGGTCTTAGCTGGACCCGTCTGGGAGGTAGG
cgccccctcctccgccgccactgccgctccTCACACACTCGGAATCACTGGCCTCACTACCTGGGGTCGGGGCGGTGCGGGTGTGCGCGCGCCGACCTCTGGCGCGTTCTAACCCGCGCG
GCGCGGGTTAGAACGCGCCAGAGGTCGGCGCGCGCACACCCGCACCGCCCCGACCCCAGGTAGTGAGGCCAGTGATTCCGAGTGTGTGAggagcggcagtggcggcggaggagggggcgg
CCCGGCCCCTCTAGCCCCGTGGTGGTACAACGCGAAGGTGTGGGAAGGCCGCGATAAACCGGAACTGCAGCCCGCCGGACACCTCCGGCTTCACTTCCGTAAGAGGAGAGGAGTGTACGG
TGCCCTTCCCGGGCTGCCTGGGGCCCTCTTCGCTCCCCCCTCCGAGGACCCCGCCCAGCAGGCCATGCCCAGGCCTCTGCCCCTGGCCCACGGGACGCGGGTCCCCATGCCCCCGGCTGG
CCCCTCTCCCGCCCCGTCTCCCTCCCCCCCACCACACCGGGCTGTAACCCGAGCCGCCGAGCCACTGCCTCCCCTCCGGATCCTCCCCGGAGGCTCTGCGGCCCGGGCCCCCGCGCCTTG
GGAGCGCAGCGCAGGTGAGCGGCGGGGGGGAGGCCAGGTGCCGGGTTGGGGGGGTCCTCACGTCTGTGGGTCTGGTCTATCGGGGGGCCCGCAGGACGTGTGCGGGGTGTGCGGGGTGTT
TGCACCGGAAGTTTGGAGCGGGTGGGTGCTGAAGACAGCTAGGCCTTGGCGATGTCTGGGATGAGGCTGGTGGGGGAAGCCTTTGGAGCCGTGACCTGAGAGGGCAGACCTTCGACCCCA
AGTGCCGCGGAAAGTGGAGGTGAGGGCCGCCCGCCCTAGAGGTGCCCGTCCGAGAGGCAGGTGCGGGAAGAGCCTATCCTTTTCCCTGGCCATGGCTCAGTCGCCTCCCCAGGGTTTATT
AGCCGAACCAGCTTGCCTTTCGATTCCCGACATGCTTCATGGTGTGTTCCGGTTTCCTTGATTTCCTACCCCCGCCAAACTTCCTGTTTCCAGCTTTCTAGCGGCGGACTACAACTCCCA
GCGGCCCTTTGCCTTGAACAGGAAGCCACAACCACCTAGAAAATGGAGCCTTCTTCTCTAGAAACTACAATTCCCAGCGGCCTCCACGCAGAGCATGCGCGGGAATGTGCCAGGCGGGCC
GTTCACGGCGTGGGGATCCGAGGGCGCCGGTCACTTCCCGGCCCCCAGCTCCGCGTGCTCAGTTCCGCCCCCAGCCCCCATACTCCCAGAGGTTTCGAGCGCGAAGTCTGGCTTTGGGCC
cccggagccccgccATGTCGCGATCCAACCGGCAGAAGGAGTACAAATGCGGGGACCTGGTGTTCGCCAAGATGAAGGGCTACCCACACTGGCCGGCCCGGGTGAGCAGCGCGGCCCGCC
gccggagctcgggccgggggccACCATCGAGGCGGGGGCCGCGCGAGGGCCGGAGCGGAGCGGCGCCGCCACCGCCGCACGCGCAAACTTGGGCTCGCGCTTcccggcccggcgcggagc
ggggtggaggaagaggCCTCGCGCAGAGGAGGGAGCAATTGAATTTCAAACACAAACAACTGCACGAGCGCGCACCCACCGCGCCGGAGCCTTGCCCCGATccgcgcccgccccgtccgt
TGCCTGTGCCGCCACGCGCCGTCAGGCGGCTCCGGGTTGGGCGTTGGGCCGTGGCAGGCCCTGGGCGTCAAGAAGCTGCACGCATCAAACCGCCGCgggagggagcgcgaggttgggggg
AACCGTGTACAGACGTCCACACTTAACTGCGCTGGGGCCGCGGTGGTGAGCGCTCCGCGGAGTCGGGGGAAGGGCGGGGGCCGCTCCGTCCAGCCGGGCGCCAGCTCCTCCCGGGCGGGC
caagaaccgcgggtgcccagtaaatatttgtggattgagatggaGCAGAGGGCAGGCGGAAACCGTGTACAGACGTCCACACTTAACTGCGCTGGGGCCGCGGTGGTGAGCGCTCCGCGG
CAGTAGCTTAGAGAAACGAGATCGAATGCACCCGGAAGGTGGCCAATTTGTGCCTCAACTCCTTGGCCATCTCCTGGCTACCAAACTCAAGCGTTTCCTCCTTAGCAAAGGCGGACGTAG
TGAGTCCAAGTCTCCTTGGCAAGACAGTAGCTTAGAGAAACGAGATCGAATGCACCCGGAAGGTGGCCAATTTGTGCCTCAACTCCTTGGCCATCTCCTGGCTACCAAACTCAAGCGTTT
actcattctttaatgcccagttcagtcatcacctttgtgaagccttcccagaccccccTCCCCACCTCCGAAAAGAGGTAGCACCTGGCCCCTCGGTCTTCACAGTTTACTGAAGGGGTT
GGCAAATACAGTGACAGCAAATCAAAGATGTAATTACAATAAAGTCTTATTTAGCTTAATGGAAGagacctgagttcaagttttggttctatcacttcttagcatataacctaggccaaa
AGAGCATCATATCTCCCAGAAATCTTAGTGGCCAAGGGGCTACCCTAGGGAACTTCAAGTACCGAAATGCTCTCCTGTCCGTCTCAGTGACTGCCGTGGTGACCGGTGGGGCTTGTAGTC
ACCTCGGAATTGTTAGGCGACGAAAAAAACTACTCACCCCAGGTGTCCCTGCGTCAGAGGCGGGTTTCTCTCCTGTCTCCCTTTGCTCGCCCCTAAATCCTTCCTCGGACTCCAACTCCC
AGCTGTGTGTAGTTGCCCGGGACTAGGAGCTTAAGTGAAGAGGTACGCCTTGTTCGGTGGAAATCAGCCGTAGCCATGAGTTTCTGCCGGGGCTAGCCCTAGAGTACGGAGCAGGCGGAC
TTTTCGGTTCCCCGCCCCGCCAGGTGGCGGGGCCTACTAGGCCTCCGGGCATCCCCGGTCTCAAGTAGGCCTCATCTGCCGGCAAGGGCGCCCGAAACGCGGGAGGCGCCATGTCGCTGG
TTTTAATCCAGCAGCAGTGAGCTGTCACACTGTGCTCTAGGAGGGGCGGGAAAGGCAGCACAGCCTTCCAGATGGACAGAGTCATTCCCTGGCCTGGAGGATGAAGAAACATGATGCAGG
AAGTCACCCTAGAGGCCAGAATGAGGGAGGGCTTACTTCATAATATGAGGGACTGACCTAGTTCGCAGGGAAAATTATTGACTGGGCAGGAGAGAAGGACTGAGACGGGAATGTGGAATG
CCCCAGCCCGTTGGCAGACCCGGATCATTCCTGCCTTCTCTTGGAGTGGCCTTTGTCCATCTGCAAGTCCTTCCCCATGGGAGGGTGGGAGAGATGAGGGAGCTGCACCACGCTGCCGCC
AAACCTGGGGCGGCAGCGTGGTGCAGCTCCCTCATCTCTCCCACCCTCCCATGGGGAAGGACTTGCAGATGGACAAAGGCCACTCCAAGAGAAGGCAGGAATGATCCGGGTCTGCCAACG
CTGCAAGTCCTTCCCCATGGGAGGGTGGGAGAGATGAGGGAGCTGCACCACGCTGCCGCCCCAGGTTTCCACTCACCGCAGTGTAGCCCAGGTTCTGGCAGCTCCTGCGGGTCATGTCTG
GGCAGCCCTCTTTGTGCTCACAGGGAGTCACGAAGCCCCCATCCCAACCTTCAGCACCTTCCAGATCACAGACATGACCCGCAGGAGCTGCCAGAACCTGGGCTACACTGCGGTGAGTGG
GAGGAGGGAGCAGGAGGATGAAGGGAGAAGGAGGCAGAAGATCCTGGACCAGAAGAAGGGCCTGCCCTGAAGTGATCTGCCTCCCTGACCATCCGAAGGCCAGCCTGACTCCCAGCCTCT
GTGAAGTTGAAGGATATGGGTGGGAGGGGGCACAAAGACCCCCATCCCCCTGCCCTCCCTCCTGGGCTTGAGCTCCCACTTCAGGGATGAGGGGCCCCACCCTAAGCCAGAGCTGGCAAA
AACACCTAAACACAGAGTGACACAGATACCCCCCACCGCTATACCACCGCTATCTACAGCTGCGTGGCTTCCGGGGGTGGGACAATCGTCTTAAGGCTTTCCATGACGTGAGTCCTCGCC
agagagagagaaagggaAGTTCTAGTTTGGGGTGAGGGGGCAGAGAAAGAATCTGGAGGGATGAAGGTCAGGCAGCAGTAAGGGCTTCCTAACACCTAAACACAGAGTGACACAGATACC
CCCTGCCCTCCCTCTCCTATCTGAACCCTGGTCTCTGTGTCCCTTAGGGCTTATCACACCGTTCTCCCCAGAGTCACCGGGAGGAGAGCCGGGACTGGACACAAGCCAGGGCTGGGACAA
actctcatttctttttttctgtctcctgctgtctctgtGTGGGATTCCTTGTCTCTCTGCCCCTGCCCTCCCTCTCCTATCTGAACCCTGGTCTCTGTGTCCCTTAGGGCTTATCACACC
CGGAGTCCCACGCGCCCCGGGACCCCCGCTGCCCTCCTTGGGAGCGGTCCCCAGCCTGCTGCTCCGCCCTCAGGGTTGGCTGGCCTCTCGGCCTGCCTTTTGCTCAGAACCCTGTGTCAT
CGGGGAGGGCGGGAGCTGGGCGCGGCCCCTGCGTGCCGGCCCTGGGAAGGACCGCAGCCAGCACTGTCAGCTGGCGCTGGGGGGCCGCGCGCCCGGAGGGATCCAGGGAGACTCTCCCTG
AGCTGCTTTAAGCTGAGAGAAATAACGTATCAGCTTCCCACCTCCGGCCTCAGCAGACACCTCCGAGGCGTTCTGCTGCGGCCCCTCAGCGTCTGCCGGAGCTGAGGCGGATCCTCGGGG
CAGCTTCCCACCTCCGGCCTCAGCAGACACCTCCGAGGCGTTCTGCTGCGGCCCCTCAGCGTCTGCCGGAGCTGAGGCGGATCCTCGGGGAGAAGGCTGACGCTGGGGGCCCCTAACAGG
TGCGAGGCGGACGGCGCGGGCAGCTTGGCTGGCACAGCTGGGCTGCGGGGCCGGGCAGCCTGCTGGCTTGGCTGATACTGGCATCTGCGGGCGCCGCACCCTGCCCCGATGCCTGCTGCC
CCCACGGCTCCTCGGGACTGCGATGCACCCGGGATGGGGCCCTGGATAGCCTCCACCACCTGCCCGGCGCAGAGAACCTGACTGAGCTGTGAGTGTCCGGCGGGCGGTGGGGGGGCGCGG
cgctgacctcccctcctcatccccttcttatccccctctgctcctGGCCCAGGCCGCGCAGAGTCGGCCTCTGTGATCCCACCCAGAATACAGTTTTCCCTCCCGGGCGCCTGGATCTCC
CAGTTTTCCCTCCCGGGCGCCTGGATCTCCCCTCCCCCGGCTCCTGTTTCCTTGTCAAAACTTCCTGCCTTGGCGAGGGCCCGAGTTCCCACCCCCTTCCTGCCCCCCGCCCCTCGGCGC
CGGCGGTTCCTACCCCAGGCCGCAGGGGAGACGGGGCCCCAAGGCAGGTGAGTGACTGCGCGCCCCCTGGCAGGGGAGGCCCGGTGGTGCGGCCCCGGAGACCACCCTGCCCCGGGGAAA
GGGCTTGCGGTCCCTGAGGTCCCCCTCCTCGACTGGAGTCTGAGGCCCCAGACCCAGGAGTGTAGAAAAGAGGGACTGATGGAGAGAGACGTGAAGGAGGGGAAGGGGACAGTGGAGGGG
CCGTCCTAAGATCCACTCGTTTCCTTCGCCATGGCTCCGCTCAGGTCCTAGGTCACCCTAGCCCTTCTCTCTTAGCACAGGCTCGGCCAGCCCTGGCCCTCTGGGACCCATCAGCTCCTG
CGATCTCTGGCCGGCCTCGCCCTGCCTGCTCCGCCGGGCCTGGCCCGCCCCTCGGGTTCTGGCTCCGCCACCCGCCCTCGTGGGCTCTCCCCTCGCCTTGCTCTGCCCTGCGGCGCCCCC
GACGCGGAACAGAGATCCCCTGATTCAGCCACCCCCAGACTGAGCCCCGTAGAGTGCGTTCTTACCTTCCTGCCCCGACGAAGGTCCCAGAGACGCTGCGGACAACACCAGCATGTCGAG
CGAGCAGAGCGCGCCGGGGGCCTCACCCAGGGCCCCGCGTCCGGGGACCCAGAAGTCTTCTGGCGCGGTGACCAAAAAGGGAGAGCGCGCGGCCAAAGAGAAGCCAGCGACCGTTCTGCC
AGGAACCTGCAAGTTTAAAGGAAAAAGAAAAGGAGAGAATATTTTCAGAGATTATCTCTGGTTTGTTATCATTACTACCATCTTAAAGGTAAAAAGCATTGCATTTCAGGTGTTCTTTGa
GGAGCCCAACAGCAGAACTAACTCAGGAAATTGTCTTTCAGAAAAAGGCCGAACGTAGGCTGGGTCTGAGAATCAGGCTGGGGTAGGTGGAGGAACCTGCAAGTTTAAAGGAAAAAGAAA
AGGAGACAGGCGATCGGATTTTCCAGGAGTCTGGTGTGGAAGAAAAACCCACCTCGAACTCAAATCCACAATAATAATCCGAACGAATAATAAGGGAGCCGTCTTTCTGGCCGGGCGAGA
aggcccggccgggcgTCCTGCGCGAGGCACTGCGGGCTCCTGCCTGCGAGATTAGGCGAGGGGCGGAAAGGGAGGCAAGGAGAGGCCGAGAGGAGACAGGCGATCGGATTTTCCAGGAGT
ccttcctctttcactgtcctcccctctgcctccttccttcccttcctCTTAAGTGGTGACCATTTCCCCAAGGCCCAGACACAGCCCATCTCGCCGGAGTGGACCATGCACTGCAGCTGC
CCCCAGAGGGGGCTGGGCCCTGTCTGGGTATGGGGAAGCTTGCTGCCTCTGGTTCCCTTTTCTCCCCTTCACTGGCAACCTCTTGTCCCTTCCCTTTTCTCTCTTTCTTTCCTGACCCTc
CAATCCTGTTAAGCCCTAAGAAGAGATCTCATTCTCTGTCTAAATCCCCCAGCAGGGGCAGGATATAGGACCCTTTGCACTTCTCTCCATCTATATAAGTAGCTCAGCCGGAAGCCCTGA
GAAAAAAAAGAAATACTGTAAAGGCACAGGTATGTGTATATGCCACCTCCTTCCCACTCAAGATTTAGAATGAGCCCATGATTAATTACATTTCCTTTTGTCTTCTCTTGGGAAAAACTC
GGGGTGGATGAGGAGGAGCCGGAGACGCCGCGGAGGAGACCGGACCGAAGACGGACCGTGCCGGGAAGAGGTGAGTCCCGGCCTCGCCTCGGCCGCCGGGGTGTCTGGGTTGGATCCGGG
AGCAGCCGAGGAGGTCACTTCCTGCTGGGGTGGATGAGGAGGAGCCGGAGACGCCGCGGAGGAGACCGGACCGAAGACGGACCGTGCCGGGAAGAGGTGAGTCCCGGCCTCGCCTCGGCC
GGGCGGATGCGCGGGATGCGGGCCGGGAGGAGCGCGCAGGGGGAGGAGTGCGGGCGGAAGTCGGCGTCTGCTGAAAGGAGAAAGGAAAGGGAGACGCTGCTGGGTGCGGCGAGGTGAGGC
GGAGGACCCTGGCCCAGCAGCGGACCGGGCCGGCCGCCCGCCACGAGCGTGCGTAACGTGCCCCCGCAGCGTGACGCACGGGCCGTGCCGGGGCGGATGCGCGGGATGCGGGCCGGGAGG
GTCCGTTCTGCCTCACGGCGCAGGACTGGCGGGGGAAGCGTATAGCAGCTCAGCACCCCCTCGCGCCGCGTCACCCCTCGGCGTCTGGAGGACCCTGGCCCAGCAGCGGACCGGGCCGGC
ACGGGCCGCCTCTCTGTTGTGTGGGAGAGACTGTTTCCCGGCGCCTGGGCCTTCCTGTGGGGTCTGCGAGGTCCCCTCCCCCGGGAGGTGGGACCCCGGGGCAGCGCCTCGCCCCGCAAA
CTCCTCACCCAAGCCGCGGGGGAGGAGCCCTCTTCTTTCCCGCCCGGCCCCGGCCCCCAGCAGGACCCCTCCCGCTCAGCTGCTACAGTGGGCACGAAGAGGGGCATGGCTTTCGGCCGC
GGCACGAAGAGGGGCATGGCTTTCGGCCGCGCTCCCCAGCCTCGCGGGGGGCAGACGACGGCGGGCGGGGCGCGCAGAGTACACTCGACCCCCGGCGGCCGGGAGCGATCACGCGCAcgc
TCGGGGGCGGTGCCTGGCCCGGGGAGTGTCAGGAAGAGGAAGAGCGCGGCCGGCGGCGCTGCGCTGAGAGCAGGGGCCCGGCCAAGGCGAGTGCCGCGCGGGCCACCATGGCCACGGACG
GTGCCGCGCGGGCCACCATGGCCACGGACGAGCTGGCCACCAAGCTGAGCCGGCGGCTGCAGATGGAGGGCGAGGGCGGCGGCGAGACCCCGGAGCAGCCCGGGCTGAACGGGGCAGCGG
TGGTCCTGGGTGAGTAAAAGGGCTCACCATGGGCCCTGGGTGGGATCGGGACAGCTTCTCTCTCCACCGCAGGCCTGGTCCTTTCTTGGGGCTCAGCCCCTGCTGAGAGACTCTCTCCTA
TTCTCTTTTGATCTCAGCCCTTGGTGGTCCAGGTCTTCATGCTGCTGTGGGTGATATTACTGGTCCTGGGTGAGTAAAAGGGCTCACCATGGGCCCTGGGTGGGATCGGGACAGCTTCTC
AATTCACTAATGCATTCTGCTCTTTTTGAGAGCACAGCTTCTCAGATGTGCTCCTTGGAGCTGGTGTGCAGTGTCCTGACTGTAAGATCAAGTCCAAACCTGTTTTGGAATTGAGGAAAC
ATCATCGGGTAGGAAACTGTGATTAGCAGCTGAAGACGGGTACTCCCACTTCCTTTTTTCAATTCACTAATGCATTCTGCTCTTTTTGAGAGCACAGCTTCTCAGATGTGCTCCTTGGAG
AGGAGACCTTTGCTTGCTGCAAAGCTGAGCCTCACCATGAGCAAAAGCCCTCTTTTCTGCTGCTGCAATCATGGATTTTTACTCCCATTTTAGAACAGCAGAAAATGAACAAAAAGGAAA
AAGTGCTGCTTTGGCAATCTGGGCTGACCTGGCTTGTCTCCTCAGAACTCCTTCTCCAATCCTGGAGCAGGCTTCCATGCTGCTGTGGGCGTCCTTGCTGGCCTTTGGTAAGTGATGGGG
CTAGAGAGTTCTGAAACTAGAGTAGCTTTAGCCTTGAGAAGTGATTCACCCCAGGATGTCACAGCAGTACTTAATTCTATTAAATTTTGATTTTTGTGGTCTGGATTCTCTCACACTGGT
TCTTCATCTCTGGGGATATTCAGGGACATCCTTAGATTATGTGGATTTCAATAGGCCTGCAATCTCACCTCATCTCTAGTAGCAGAGAGAATAGGTTGTGATTTCCTTGAAAGACAGAGC
tccatctccaaataaataaataaaTAGTATAAGGTAGGGAGAGAGAATGAACACACACGTCAAACAGAGTGGGGTGGGGGATGCCAAAAAGCACTGCAACTCAGAATTTTCTGTTTCAGG
GCACTGCAACTCAGAATTTTCTGTTTCAGGATATTTGGAAAATCCATACTTCTAAGAAAGCCCTGTCTCCTGCCCAAATTAAACAGTAACCACCCAAGGTCAGGGAAAGGGCCTTATCAG
CAGCCAGTCCTGAGCACCTAACCATGTTGGGCATCACTGTCCTCGCTGCGCTCTTGGCCTGTGGTAAGCGGTGGGGTGGGGCTGCAGCTAGCAGGCTGTGAGCTCGGGCTGGCCTCCAGG
GCAAGGACGGGATGGGGAGTGGGGGGGCCTCTGCTCTCCAGGTAAGACACTTTGGGGTCCCCTGTGGGTTCAGAtgctaccaaccagctgtgtgtcagacaagccacagcctgcctgcca
AACAGCATTTAGGAAGGTAGCCACATTCACATTTTCAGAGCCCAAAGCAAAATATGACACTAAGCTCTTCTTCCCTTTTCTGATTCTTGCAGGTCTCATCTGAGTAGCAGCTTCCTGCCC
CAACTTGATATTTCTAGAGAACCCAGGCACAGTCTTGGAGACATTACTCCTGAGAGACTGCAGCTGATGGAAGATGAGCCCCAACTTCTAAAAATGTATCACTACCGGGATTGAGATACA
ATACTAGCAAATACACAACTTGATATTTCTAGAGAACCCAGGCACAGTCTTGGAGACATTACTCCTGAGAGACTGCAGCTGATGGAAGATGAGCCCCAACTTCTAAAAATGTATCACTAC
GATCTGGGTGAGATTACGGGAAGTCCTTGATCTGTACATTTGTATTATTTTCCTGTTCAGAAGCCTCATAACAACTTATGTGAAAGTCAAAAAGGCATATGCTTGACACCTTGACTGTGT
AAACAAAATAATGGGGTGGAACCTCTTTGATTGCAAAGCCCTTTCTGAGAAGGGCTTTGGCTTTAAAAACGGTGGTACGCTTGCTGATTTATCTCCTAATTTGCAGATCTGGGTGAGATT
ACTGGTGGGGATGCTCAGGTCCTGCCTGCAGCTTGGGCTTCAAAGGCAGATGCAAAGAAGTAGGCTGAGGACAGTGAATTTGCAGCACATCCATTAAGCATTAAGCACAATGCTTAATGT
GTGAGTTCAATAATTTGACTGAGAAGTGAGGTGGCAGCTGAATGAGGTCTACTGCTCCCAAAAGGTTGGAGGTTTTATTGGAGCCCAGGGACTGGTGGGGATGCTCAGGTCCTGCCTGCA
CTATAATTGTTTTAGCCCTTCCAGGACAAAGATAATGGTTAAACATAGTGGCACTATTCTACTTCCTTTTTTGCTAATTATACAAAACCTATTCTGAAAACCACATTTCATCGCCTGCTC
ctgtgtctgactcattgcaacccatatgtaaatgctaggtatcatAATGAGGGTCAAGTTACAAAATTTCTCTGGCATTGAGAGGATCAGCTATAATTGTTTTAGCCCTTCCAGGACAAA
ATCATGCTTGGGCTCTGCTTCCTGAAGGGCTGTAAGGACTTCTTAGGACTAAGGTTCTGTCAGGTAATGCTCAGGGGTGCTCAGATCTCCACTTCCACGGAGGGCTCAGAGTCAGGCAAA
CATTCTTTTTTTGATGAGAGGCATCTCTAGGTACCATCCCTGACCTGGTCCTCATGCTGCCGAGGCTGTTGCTGTTGATCTGTGGTGAGTTGGGCAACTCAGAGCAGGGCATGGGATGCA
TTGAAATACCTGAATTCTTGAAAAAGTCCCTCAAATATTGATGTGTACTATCTGCAGCTTGTGGAACTGAATCAAACTATATTTAAAAAGGAGCATCTTTAATTTTCTCAGACTTCATAG
ATCCAGGAGACATCCCTATCAAAGGTGAAAAGTATTGTAGATGTATCAAAGATGAATTTCAGCAGGACCATAACCTGATGAGACTCATCAAAGTAGGAAACTGCCTTTAGAAAACTTCCT
TCTGCACCTGTTGGTTTAGGCTTCAGAGTTTTCTGGCACTTTGATTAGGAGAACTTTCTCCCCGCCAACCTGGAACAGATTTAGATGTTTTTCAAGGATGAGCTTCTTCCTCCTTTTTAC
CTTGCAGCTAAAACTAAATATTGCTGCTTGGGGACCTCCTTCTAGCCTTAAATTTCAGCTCATCACCTTCACCTGCCTTGGTCATGGCTCTGCTATTCTCCTTGATCCTTGGTGAGTATC
AAAGGGGCTGTAGGAGAGACAGACGGAGCTGGACTTACAGCAGAACCAAGTCATGATAGCCTGTTTCTATTTTGTTTTCAGCATTTTTCCGCCAGTTCTGGCCACCTCCTTTCCTCTGGA
GCTTATTTCCCTTGCAAACCATCCTTGGCGACTAAGTACTGCCTTGTCTTCTACTGAGAGATGGCCATATTTTTGGCACCTGCCTTTCCTTGTGGGAGGTGTTTCCTCTGTTTACATAGC
ACTCCGAGCACCAACAATTAGTATTTTTCTTCCTTCCCTAACACACAACATAATCTCTTCAAAACAGATGGAACCCATATTCCAATATCTACCTTTGGCATCTTTTTCAAAGTATTTCTA
AAAATATTTGGACACAGCTCTTTTTTCCACTGGGCTTTGAGAAAACCCCATCTTGCGTGCTCTTACTGTATCTCTCACTGATAAGTCCGCTCATAAAACCAGGGCCTTATCCAGGGCCAC
CTGGAGGTAAGTCCTGTTACCCAGAGGCACTGGTTTCCCATGCCCTGGTGGGGCTGGAAATGGGATCTTCCTGTCCTCCCCTCTCGCCCCCACCCAACCCCTACTGCATTCAGACCTATA
ATCATAAGAACATTGGAATGGAGTTTCAAAGAATTGGAGCAAAGAGCAGGATTCTATGACCTCTTGGGATCCTTCTAGAACAAGGGTTTTCTATTTGGGGGGTCAGAATGCGCAGCAAGT
acacacacacTCCCCATCACATCCTCTGAGCTAGAGGCTGATGTCCCTCAGCCCATGTTCCTCCTCCACTGCTTAGTTCCATAGCCCGCGACCAAGATTGCGTCTATAAATAGGAGGGGG
TGGGGTGGCCAGGGGTCCCGTCGTGCCTGCCCCAGAACCCACGACGGTCACATTTTTCACCCCCTTTTGCCTTTGCCCTCAATTCCTTTCCCTCTTTGCTCTCCTTCCATCTCAGTTCCA
cagggagggagagagggaaggaagagaaggggagagaaagggggagCAAAGACCGAAAGAGACCCAGAGAGATACAGCTTGAGAGGAGAAATAATTAAAGGGGGAGGGCGACCAGGAGGA
ATAATTAAAGGGGGAGGGCGACCAGGAGGAGAAAAAGGTCTGGGAGGAAAGAGAGATAAAGAGAATCGGAGGGCAGGGAAATGAGTTTgtgcgcgtgagtgtgcgcgcgcgcgtgtgtgt
AACTCCAAGGACCAACAATTAGTATTTTTCTTCCTTCCCTAATACACAACATAATCTCTTTAAAACAGATGGAACTCATATTCCAGTATCTACCCTTGGCATCTTCTCAAAGTATTTCTA
AAATTTGGACACAAGCTCTTTTTTCCACTGGGCTTTGAGAAAATCCCCATCTTGCGTGCTCCTAGTGTATCTCTCACTGATAAGTTTGCTCATAAAACCAGGGCCTTATCCAGGGCCACG
TGGAGGTAAGTCCTGTCACCCAGAGGCACTGGTTTCCCATCCCCTGGTGGGGCTGGAAATGGGATCTTCCTGTCCTCCCCTCTCGCCCCCACCCAACCCCTACTGCATTCAGACCTATAA
```
