## Supplementary material for "Compatibility logic of human enhancer and promoter sequences": Table S11 (part 6 of 12)

```
TCATAAGAAAACCGAAATGGAGTTTCAAAGAATTGGAGCAAACAGAAGGATTTTATGACCTCTTGGGATCCTTCTAGAACAAGGGTTTTCTATTTGGGGGTTCAGAATGCAGCATGTATA
cataatcttgcaggccgtgctaatgattttgttttctacccAAGAATGCTACTTCAGGAGATCAGTCAAAAGGTTAGGGTGATGGTGACGGTGGAAATATAGAAAAAGGAATTTATTCAA
ATCAGTCAAAAGGTTAGGGTGATGGTGACGGTGGAAATATAGAAAAAGGAATTTATTCAAGAGGTATTCAAAAAGAAGTGAAATAGAGATGAGTTGGAGATAGATTGGATAAAAAGAGTG
GAGTTGGAGATAGATTGGATAAAAAGAGTGAGGGAGAGGGAGGTGTCAGGCTGCAGCCCAGGTTCTGAGTTGCCAAAGAGGAGTCTTTTCCTCCAGGTGAGCTAAGGCTTAGAACCACGA
GGTTCTGAGTTGCCAAAGAGGAGTCTTTTCCTCCAGGTGAGCTAAGGCTTAGAACCACGATTTTTGGTCACTTTTTCTTATTTTCAGTGTGAGAAGTGGCGAGTTGGCTGTCCAGGTACA
tgtcccatgtgggggttcatcttgactcagtctacagctccttttactgtaAGAGATGTGCGTGAGAGGCCAGCAGCACACAGGCAGATAAAGCGAGTCCTTCCAGAAGCCAGAATGGCA
AGGAAAAACTTGAAGCAGAGTGAGAGGGAAAATGAGAAGCCCAGAAAAGGCATGTGGTTATGAGAGGCAGTGGTTTCTGTGGCCAGGAAATTGAGGTTTCTGTTAGTGAAGAGGAGGAAG
GTTTGCGTTTGGAGGAGCAACAGGTAAGTGCTGCTACAGTGAACAGGAACATGCTTTTGGCCTGAACACCAATGGTTCAAGAAAGTGGATCCTGGGGAAAGGTTTGGTGGCAAAGGGAAG
AATATGGACTTGCCTAGGATAGCTGGGACACCTGTCTGATTGAGTTCTAATCAGGGTATATGTTATTCACACTAGTTTGCTTCTCTGGGGTTTCCTGTGTCCAGGGAGTACAAAATTATC
TGGCGTGTTTTTCTCCCTAAGTAGAGAAAAAGCTCCTTCAGTAAAGTGATTGTGTTGTCAACCACTGCATATTCTTAAGTGTACCAAGATGCTTGACTCCAGGCAGGTGCTAAGAGAGAC
ACCACTGCATATTCTTAAGTGTACCAAGATGCTTGACTCCAGGCAGGTGCTAAGAGAGACTGTTGGGTGAGTGAATGTATATCAATGAAAATCAAACAGAGGAAATTTTCTTTATATGTT
GTAGTAAGGGGCTGAAGAGACAGGGGAAGAGAATACATGGGAAAATATTGAAAAGGACAGAGTGATCAAAAAGAGCAGGGACATGGGAGCATTGGGCAGCACACTGGGAGCCATTTCACT
TTATGCTCTTATTGTATGATTGAGAAAAAAATGTCCTTAGTGGTTAAGTGGCTTTTCAATGCCACATCAGACTTGTTCCATAGCAGTTGAATTAGGGGAAGGTGAATAAGTTGGAGGTTG
AGCAACGTCTCCAATTTATAAAAGAATCAGTGAGAATGAGGAAATAAGAAAGATGGGTGAAAAGAGGTGAAATTGGAAAGAGAAAACTTTGAGGACATTCAAAAGGGGGAAAGAAAGAAT
GGAGTGATGAGAAGAGGGGACACTATGGAGAGTGGAGGCAAAGTTAAGTGGAGAAACTGGAAGAACTGTGATCTATTAAAACAAGCAGGAACTGAAAAAATGACATGGTTTCTCCTTTTT
CAGCTGGAATCCTGAGAGAAGAGAATAACTTTAGTTCAGAGCAGGTGGGGAAATGAGAGATTGAGTAGGAGGACCAAGGTTGAGGGAAGCAGATCTTCTTAGTTGCTGTCAGCGGCTGAT
GGGGAAGATTGTTGGTAGAAGGAAGTCAGAATATAGGTACAGAGGGATAAGTTTGCTAAGAACAGAGATCAGCAAACAGCTTTTCTGAGAGAAAGAAACATCTGCAAATGACATGCTGTT
TCTGGCAGCTCCCAGCACTGGTGCAGGGGTTTGGATTTTAAAAAGCAAGCAGGGCTTTCCTAGGTGCAATTGGACACTAAGGGTCTGGGTCTTTCTGTCTCCCGCCCTCTTCAACCATTC
CCATTTCAACTGTTAGCTGTTCTCTTTCCTGGTGGTAACAGTGAACATGGTAAGAGTCACTCTGGCAGCTCCCAGCACTGGTGCAGGGGTTTGGATTTTAAAAAGCAAGCAGGGCTTTCC
TATGGGGGCTTTTCCAAGGAGGTATGAAGGAAGGTGAGGACAGGGAGAGCGGCTGGAAGTCAGGGGGTAAGAGAAACTCTAAAAATCAGGGCTTGAGGGAAATAAAAGGTGAGGTAAGAG
ACTAAAAGCATCCTTCTGGGTTAAAGCAGACTAAAAGCTTAGCAATTGCTTAATATCACCATCTTATCCTATAGATGTGGGAATAAAGGCTAAGGAAGGAGAAATGAAAATGCAGAATCA
AGCAGCACAGAGAGTTGGATTATGGAGGGTTGCCTGCTTATTATGCAGCTACATCCAGGATGCTGAGTGTCTTCTGATCATGATCAAGAGCAGAGTGAAGAGATACAGGCGGAGGAGAGG
ATCACAGAGAGGTAGAAGTGGGAGACTGGTGGATAGGTCACTAGGCACCACTGAGTGACTACCATCACTTCTCACAGATTAGATTATTGACAAGCCAAGTATGGATTTGATTTCTACAAG
CTGGAGCCAGACAGTGAGAGAGGCAGAGGGGAAATGAAAAACCCCGTGGGAGGCTGCAGCAAAGCGAGGCAGTGTGGCTTCTCTGACAGGGAAGTCAGCAGAGGGAGAGGTTTGTCTGTC
TGTACAGCAAGGGAAGTCAGACGAGAGTGCAAGAGGGTGTGGAGAGGGGTACTGATATCTGAATTATTAGGGCAGGTGTCCTGCCAAGGAATCCCTCCTTTAACAGAGCTTCAATGCTGC
TATGGCTTTCTATTCATCCTTTCATTTTCTGAGTCCTGCTACACTTTTGTCATCATCCCTCAGCTGCTGGTCCACCTGCTCTCAGACACCAAGACCATCTCCTTCATGGCCTGTGCCACC
CTGGGGGAGCTCCAGCTGCTGCTTTTTGTCATCTTTCTTCTCCTATACTTGACAATCCTGGTGGCCAATGTGACCATCATGGCCGTTATTCGCTTCAGCTGGACTCTCCACACTCCCATG
ATAATTTTTTGGAAAAATCATTAAAGAGGCATCTATATCTAGATAGACTAAGAGAAAGAGATGTTAACATTATGAATCTGACAATATACTTAAAGTGAAGGCGTTGGGAAAATGTTCGTA
ATTAAAGGTAATGTTCTTCTTAAACTGAGAGAATTTTTTCACTTTGTCAAATAGTTGGATCCTTTTAACTTTGGGGTATTTATATACTGTAGATAATCATTTCTCTGTTACTTCAGATTA
TTCTTCCTTGCCATCCTCTCTTGCTCTGAGATTTGCTACACCTTCATCATTGTACCCAAGATGCTGGTTGACCTGCTGTCCCAGAAGAAGACCATTTCTTTCCTGGGCTGTGCCATCCAA
GCCAGGCTGCAGCAGCTGCTCTTTGTTATCTTCCTGCTCCTCTACCTGTTCACTCTGGGCACCAATGCAATCATCATTTCCACCATTGTCCTGGACAGGGCCCTTCATATCCCCATGTAC
CTGATTTTAGCAACATCATGTCTTGGAAAAACAAGAGGGAGGAGAAAAGATGAGTTCAGAATTCAAAATCTGAGAACGCATGCTGATGATCAATTTTCTGTGAATCTACTTATTTTCAGG
GAGCAACAGCCTCATGATGGGAATGGAGGTGAAGGGTTGTTTGAATCTGAAAAGTATCAAGAACTTTTTGGCTATGGTGTTAGAACTACTATGGAGACTCAAAGTTTGATGAACGCTTGC
AATCTCTCTGTTACATAAGAAGGAAAACTATTAGCAAATTTCCTAATCCTTGGTCAGAGAGATAACCTGTTCTTCACATTAGAGAAGGCCTCCAAACTGGCTATCAGTTATTCTTTTGCA
TATTTTGCCTAATTCTTCTTTTAGCAGGCATTTTAATGGGGGAATGAAGAATTCCATCAAATATCTGGAAATGCCTGCCACCTGCAAACTTTGTGTGAAATTTCCCGTACATTTCCACTC
GCCAGGCTGCAGCAGCTGCTCTTTGTTATCTTCCTGCTCCTCTACCTGTTCACTCTGGGCACCAATGCAATCATCATTTCCACCATTGTGCTGGACAGAGCCCTTCATACTCCCATGTAC
TTCTTCCTTGCCATCCTTTCTTGCTCTGAGATTTGCTATACCTTTGTCATTGTACCCAAGATGCTGGTTGACCTGCTGTCCCAGAAGAAGACCATTTCTTTCCTGGGCTGTGCCATCCAA
aaaaggtgaataaaaggcaagattcttctttgtcaccacctgaaaggaacaaagGAGTGCATGCCCCAAATTCTTATATTCACATACCTGAATATGTTTTACTTCTTTCCCCCTTTGCAG
ATGCCCCAAATTCTTATATTCACATACCTGAATATGTTTTACTTCTTTCCCCCTTTGCAGATCTTGGCAGAAAACCTCACCATGGTCACCGAATTCCTGTTGCTGGGTTTTTCCAGCCTT
GGTGAAATTCAGCTGGCCCTCTTTGTAGTTTTTCTTTTTCTGTATCTAGTCATTCTTAGTGGCAATGTCACCATTATCAGTGTCATCCACCTGGATAAAAGCCTCCACACACCAATGTAC
GGCAATGTCACCATTATCAGTGTCATCCACCTGGATAAAAGCCTCCACACACCAATGTACTTCTTCCTTGGCATTCTCTCAACATCTGAGACCTTCTACACCTTTGTCATTCTACCCAAG
tggggcgggcggccgaggcccggaagcggactgaggcggCCTGGAGTCTTAGTTGGCTACTCGCCATGGACGAAGCGGATCGGCGGCTCCTGCGGCGGTGCCGGCTGCGGCTGGTGGAAG
GCAAGAGCGAATCCTTGGGGCGGGGCGAGGCGTTGGAGATGCGTCCTGCGGGCGGGACGGTAACgcgggggcggggcggtgacgtgaggtcagtgcggggatacggggcgggttctgggg
AGGCGAGGCGGTGACGCAAGAGCGAATCCTTGGGGCGGGGCGAGGCGTTGGAGATGCGTCCTGCGGGCGGGACGGTAACgcgggggcggggcggtgacgtgaggtcagtgcggggatacg
GGTGGCAGGTTCTGGGGACAGGCGGTGACCCCAGAATTGACCCTGGGGACAGGGCGAGGCGCGGAGGCGTCCTGAAGGCGAGGCGGTGACGCAAGAGCGAATCCTTGGGGCGGGGCGAGG
AATCCTGGGGGCGGGGCGGTGGCGCGGAATGGATTCTGGGGTCGGCGCGAGGCGCTGAGGTGCGTCCTGAGGGCGGGGCGATGACGCAGAGCGAATCCTGGGGGCGGGGCGAGACCTTCT
CATAAGCCCATGTACTTCTTCTTGAGCCACCTCTCCTTCCTGGAGATGTGGTATGTCACAGTCATCAGCCCCAAGATGCTTGTTGACTTCCTCAGTCATGACAAGAGTATTTCCTTCAAT
GGGTTTCCAACACGACCAGCCTTCCAGCTTCTCTTTTTCTCCATTTTCCTGGCAACCTATCTGCTGACACTGCTGGAGAATCTTCTTATCATCTTAGCTATCCACAGTGATGGGCAGCTG
CTCTTCATAATTCAAGAGGCAGTAAGATAAAAAAGCAGAAACCTCCTATTGTGATAAATTTGCTGGTGGTGGGCTCTATCAATACAAATAACCATAGACTAGTGCTTGTGTCATGGAAGG
tttagaaagttataaactctattttgtatgaccttggacaagttactGCTCTTGAGAAAATCTGAAAACAAGTTAAAATATAAGCTCCCTAAATTCCATCTTTTCTCAAAAGCTTTGGTT
CCCCATCCTAGCAACTGTTGCTAGACGAGGGCCATCTCCCGGTAGGAGCGGAAACACCTTCCTGGATCGAGGAGGTCCTTCTGGTATCCCATCATGCATAGCGACTTCGCCTCGCTAGGA
GGCACGTTTTGGCCTCTTTGGTCACGATCAGCCTTTTGGCTGCAACCAAAGAGCGCGCCTCGTTTCTATAGCAACCACCCCAGGTCCACGCCTAGACGGCGAGTGGCAAGGGTCAAAATA
GAGCGCTGGTGTGGACGGGAAGCTCCCGGCCCGGCGAACTAACTGGAGCACGGAGCTGCAGCCGGTTGGGCCGGTGTACTTTCCCGGTAACTCCTTCCCGGCGTGACGCGCGGAACCGCG
GACGCGGCGGGGCCAGGCCGACTCAGGGATTTCCCCTCAGTTCCTTCTCGTTTCCAGTCACTGCTGGCCCCGGGGGGAGCCGGGAGCCAACAGGGCCGGGCCCTGGGCTCTCGGAGGGCG
TTTTTCCTTGGCCATCTCTCTTTCCTGGAGCTATGGTACATCAATGTCACCATTCCTCGGCTCTTGGCAGCCTTTCTTACCCAGGATGGTAGAGTCTCCTACGTAGGTTGCATGACCCAA
CCTCCCCTCCAGCTGCTCCTCTTTGTCCTTTTTTTTGCAATTTACCTTCTGACATTGTTGGAGAATGCACTTATTGTCTTCACAATATGGCTTGCTCCAAGCCTTCATCGTCCCATGTAC
CCTATAAGGTGAGAGAAAAAACAGCAAAGTGAAGAGGAAAAATGTTATAATAATTAATATGCCACTAAGCTCTTCAGTGGTTATAACCTGTGAGAGTATGTTGGTGGTTTGTTGCAGCTA
TGGACAAGAAAACAAGAATCAAAATGCCAAGCAGTTCTGAAATCACTCAGAAAGTATTTATCAAATACCCACTGTAGTTAAGATTGCTAGGTAATTGAGTACTCAGGTCTGTTAACTTTT
ATCATGGGTCTAACTTGGGTGGACAGGTCCCTCCACACCCCTATGTATCTCTTCCTTAGTGCACTCTCCTTCTCTGAGACCTGCTATACGCTGACCATCGTCCCCAAGATGCTGGAAGAT
AACCAGACAATCCTGAAGGAATTCATTCTTGTTGGCTTTTCTGTGTACCCACATGTACAGACATTTCTTTTTGTGGTCTTCTTTTGTCTCTACCTTCTCACCCTTGCAGGTAATCTGATC
TACTAAGTCATCACTAATTAGCTGCTGAATAAAGGAAAAAATGAATGGATGAAAAATGAGAAAAACACATTACCTACATATACATAGTTTTGCTAAACTACAAGAAAAAGCAGTTGGTAA
AACCTCCTTTATCTGAGCATCAACTGGAGTGTTTCCTCCCATATTATACCACATGCTCATAAAATCCTTTTAAAAATAGGCCAGAGCAAGCCTTCTTGTCATATACATAGTGATGTCATA
attgtgcatctgtgtatgtgtatatgtacataCAGTCATATGGGAATGGACCCATACATTTGTGTCTAATTTAACAAATACTTTTTTGAAGTTTGAGTAGAGTCTAAATCAGAGCTGCCT
GTTTGAGTAGAGTCTAAATCAGAGCTGCCTTTTTAAGTTGCAACAGGAACAAGAGAAAAAGAATCCATATCATCCACCTTTTAAAGAAGTTAGGCATCTACTGGCAAGGTGGAAGAAATC
GGGGAGTTGCAGCTCCTTCTCTTTGCCTTGTTCCTCTCTCTGTATCTAGTCACTCTGACCAGCAATGTCTTCATTATCATAGCCATCAGGCTGGATAGCCATCTGCACACCCCCATGTAC
CTCTTCCTTTCCTTCCTATCCTTCTCTGAGACCTGCTACACTTTGGGCATCATCCCTAGAATGCTCTCTGGCCTGGCTGGGGGGGACCAGGCTATCTCCTATGTGGGCTGTGCTGCCCAG
TTCTAAACCTTTAGGAAAAATGGAGCAATTTCCAAAGGAAACCGTAAGTACATATTTCTCTTCCATGCAATTTGTCATTAATATTATTAGGAAAGATGTTTCCTTTAAACTTTCTATACT
TCTCTCTCTGACACATTTTATCTTGCCAGGTTCTAAACCTTTAGGAAAAATGGAGCAATTTCCAAAGGAAACCGTAAGTACATATTTCTCTTCCATGCAATTTGTCATTAATATTATTAG
GAGTTGGATGAAGTTGTTGAGCTGTATTTCCTATAAATATATGGGGTTTTTTTTCTAATTTTTCATCCAAAAACCTTACTTTCATTTTTTAAGTCTTATTGAGTAACTTTGAAAGCCAGA
TAAATCAGATTTTTAAAGACCAAATTGTTGAGGTTAGGAATAAAATCTTATTTTGTGAAAGACTCTCTAGAAAAAGCCAGGATAATTCGTTGACTTAAAGACTGTGAAAAATCTGCAGTT
TCACAGTGGTCCAGTTGAATACTCACCTCCACACTCCCATGTATACTTTTATCAGTGCTCTTTCTTTCCTGGAGATTTGGTATACCACAGCCACAATCCCAAAGATGCTGTCTAGCCTGC
CTTTCCCTTATTCCTGGGTTAAGTCTGTTGTCTGCTTTGTTCCACTGCTCTTCATCTATGCTTTCATTGTTGTTGGAAACCTGGTCATCATCACAGTGGTCCAGTTGAATACTCACCTCC
TAGAATATGGACCATGTCCTTCTTCCTTGTCTTCCTCTCTATCCCCATTACAGGGCTCTATTCAGACGCTGGCTTCTTGTAAGTGTATTCCTTTATCCAATAGTAGATGCCTCCTAGAAG
ttaatatatctgagaatcTCACATCCAAAATATTGACTGTGCTTTCTGACTGGATTTTTTCCACACTACAACTTAAGTCGTAAGCAACTATAGAATATGGACCATGTCCTTCTTCCTTGT
AATTTTATCAGTATATTTTCCTTTCTGGAGATCTGGTACACCACAGCCACCATTCCCAAGATGCTCTCCAACCTCATCAGTGAAAAGAAGGCCATCTCAATGACTGGCTGCATCTTGCAG
CAGGATGGTAGTCTCCTGTACTTCTTTCCTTTACTTTTCATCTATACTTTTATTATCATTGATAACTTATTAATCTTCTCTGCTGTAAGGCTGGACACCCATCTCCACAACCCCATGTAT
AAAAAATCAAACATTGGACAATATGTACATGAGTTTAAAGTCAGGAAAAAAAATGAAACCTTCAAGGTAGTTCTTCTTACTTCTCAAAGATGTTTAGCTGTACATCTTATTTATTTTTTT
TACAGCTAAGCAACTTTGAGGAATAAGAAGAACTACCTTGAAGGTTTCATTTTTTTTTCTGACTTTAAACTAGTGTACATATTGTCCAATGTTTGATACAAAAAAAAATGTTTGATATGA
TTTGTATCTGCTTTTGACCTATTGAAGAAACCATGTCAGCTTTCTCACCTCACACCCGGGACAGACAGACGTTAAAAAATGACCAAACCTACAGAAAATATTTCCAGATAATGAAATTTG
TCAGGGGTCCAACAGCAAGTATTTCAGATGATTTTGGCATGGAGGTAAAGCTTAAGAGATATTTCTAACTGGTTTCTTCAGGATTCCAGAATCAGCTTGAGTAACTCATTACAGAAAGGA
CTGTGTTCACAGATGACACAGTTGACGGCCAGTGGGAATCAGACAATGGTGACTGAGTTCCTCTTCTCTATGTTCCCGCATGCGCACAGAGGTGGCCTCTTATTCTTTATTCCCTTGCTT
CTCATCTACGGATTTATCCTAACTGGAAACCTAATAATGTTCATTGTCATCCAGGTGGGCATGGCCCTGCACACCCCTTTGTATTTCTTTATCAGTGTCCTCTCCTTCCTGGAGATCTGC
CACTTTGTCAGCATTCTCTCCTTCTCAGAGCTTGGCTATACAGCTGCCACCATCCCTAAGATGCTGGCAAACTTGCTCAGTGAGAAAAAGACCATTTCATTCTCTGGGTGTCTCCTGCAG
CAGGGTGTCCAGATTTATCTCTTCCTCTTGTTGCTTCTCATTTACCTCATGACTGTGTTGGGAAACCTGCTGATATTCCTGGTGGTCTGCCTGGACTCCCGGCTTCACACACCCATGTAC
CAGGGAGGGATGGAATTGAAATGTTGACCTCTCAAAGCATTTACTTAGAGGGCTTTACTCTGGAGGTGAGAGAAGGGAGGGCAATAGTAATTTGAGGGTTGCCTTCTTGTTAGAACCCTA
TCTATTGAGAAAGTCAACTGGGTTACAGGATGGATTAGGAAGGCCAAAAATGAGCTGTGTTAATCAGGGAAGACTAAACATAAAGGTGAATAGTCTGAAGGAGGCTGTTGACAGGAAGGG
CACTTTGTCAGTGTTCTTTCCTTCTTGGAGTTGTGGTATACAGCTACCACTATCCCTAAGATGTTGTCTAATATTCTCAGTGAGAAGAAAACCATTTCTTTTGCAGGATGCCTCCTTCAG
CTGCTATTGGCATACCTGTTCACCATCTGTGGTAACATGCTCATCTTCTCAGTCATCCGACTGGATGCAGCTCTGCACACACCTATGTACCACTTTGTCAGTGTTCTTTCCTTCTTGGAG
TGGATTCAGCAGTCATCTCAATCCAATGTTTTCTTCTTTCCTTCTTTACCTCAGCCTCCCATGGATCAATACAACCATTCAAGCCTGGCTGAATTTGTGTTCCTTGGCTTTGCCAGTGTG
aagacacttgtaaaaatgatgaatagtaagtgctaataagagttagctattaATATTTTTACAGTAATAGTAATAGTAGTGAGGGCAACAGTAGTAATTTCAGTGCTACTTTTAAGTTAA
CTGCCACTCTGTGAACAGGAAAGGAGGGAGAAACTTTGGTGTTTTGCCTTTCCCAATTTATATTAAGATCCTTATTCAAGCGGCTACCGGTTTCTAATGACCTATATGTAAGTTAGCTTT
ATAAGAAAGTTCTGAGTTTGAAACTCCTTTCAGCAAGTATTTGTAAGTCAAAAAAGCGAAGAAGAGGCACCATTTACTGTCATTTCTCCTTGTGACTGAGATTACTTACTACAAAGAGGA
CCATCTACAATCAAGATTGAGAGTGGCTCTAACAAGTGCCATTTTTCCTTGTTAGCTTTCATTTCTCAGCCCTTTACAAGATTAAAATAGTCTGCAGTTTAATCTCTCCAAAGCTTTACG
GACAGTGATTCTGTCCTAAACAAGACAGTGACTCCAGGATTTCTGAAGACTATTGTGGAAGAAGCATCCATTAAGGTGAGATTTCTGGGAAGTTCTTTAGAGAAAGATCTAGGTATCTAG
AGGAAAGGAGGGAGAAGAAACCACCTTGCTTCTCTCATATTTGACAATCATTCATCGGAATAGAGGTCCCTAATGTCCCACATGTAAGTCTGCTGGTTAAGAAAGTTCTAAGATTGGAAC
TCCATTCAGATATCAACATTTGTAAGAAAAAAAATTTTAAATATAACTTTGATACAAATTTTACTTTGATTAAGATACCTACAGGAAAGAAACTGTTCATTTTCTCTAACAGGATGGAAA
TGTTGTCTTTGAAAATACTTCATTTTCTTAGCATTTCAGGAGATTATAACATCCTGTATTTCAGTTTCTGAGAGCTTTACTGACTGATTTCCCTATTCAAAACAATCCTCATTTCCTACA
TTTCTGAAGATCTCAAGATCTGGACTACTGTTGAAGAAATTCCCAGTAAGGTGAGTACTGTGGGTATTTTTTATAGAAAAGATCTAGATGCTTCCTTGAAAGCCACAAAATCACAAGGGA
GAGGAAGACCGTATTTTTCAGAAGCTGAATTATATGCTTGTGGCAAAATGTCTTCGGGAAGAGCAGGAAACAGGTATATGTGGGAGTCCCTCATCTGCCCGGTCCGTTTCTCAGTCAAGA
GAACTGGATAGGTTTAAGTGCTTTCTTCCAGATGAGTTTAATATTGCCACAGGCAAACTGCATACTCTAAACAGCACGAGTAGCCAACTTGATTTAAAACGCTGGCATGGTGTCTGCAGT
TATCTTGCTTAAAAAGTTATTTCTTATATTTCACCAAAATCTCTTTTACTGTACTGTAAACATTTTATTTTCCCTTTAAAAAATAGTAACAGCTCACCTTGCTTCATTTTGAATGTTGAA
gtatgtcagttatgcctgaataactctgttttaaaaaTAACAGGAAAATGGATCCCATTTTCTAAGAATTCTGGAGGTGGTTGTATACCCTCTGAAGATGTCTTTCCCAGGAAGAAGGAC
AAGAAAGTTCTAATGTTGGAACTCCTTTCAGCTATCGAATTTTGTAAGAAAAAAAACTTAtttgtgtttatatacatttatgagatacaagtgtaatttcgttacatggatatatgccat
aaagtaatttctcatcccccatttcccctcaccACATGCTCCAGCCCTTGCCAGGAAACTGTTCATTTTCTCTGACTAACAGAAACGAAAGCTAAAAACACTGGTGGGAGGAGTCTCCAC
CAGCTAACTAAGTGACTCAACCAAGGCCTTTTTTCCTTGTTATCTTTGCAGATACTTCATTTTCTTAGCGTTTCTGGAGATTACAACATCCTGCGGTTCCGTTTCTGGGAACTTTACTGA
TTTATCTCCCCCCTCACACAAATAAGCATTGATTCCTGCATTTCTGAAGATCTCAAGATCTGGACTACTGTTGAAAAAATTTCCAGTGAGGTGAGTACTGTTCCTGATTTTGTAAATATG
TGGGCATGCTCTCCTGAGTCCTCTGCTAGTTAAGCTCTCTGAAAAGAAGGTGGCAGACCCGGTTTGCTGATCGCCCCAGGGATCAGGAGGTAAGCACCATAGAGGAGCTGGGTTAGAGAC
GGGGGTGAAGGGAAGTGTTTATTAGGGGTACATGTGAAGCCGTCCAGAAGTGTCAGAGTCTTTGTAGCTTTGAAAGTCACCTAGGTTATTTGGGCATGCTCTCCTGAGTCCTCTGCTAGT
GGCCCCTTAGTCACAAAGTGTATCAAGAAGTCATCTGCGGTCATTTTTTACAGTTTCTAGGCCACTTTCTGTTTCCAATCAGTGTAGTTCCTATGTGGCATGACTCAGATACAAGTTTCT
agacaagaacctgcactgccctactggcaacaCTTTTAGATACCCTCTGAGATCAGTGTGCTTGTTTATACCAGAAAAATGTCATCACCAGGCCCCTTAGTCACAAAGTGTATCAAGAAG
cggggcccggcgtgggcgcgcgTCCTGCCGCAGGGCTCTTTCATCCGGGGCGCCGCCAGAGCCGCCAGGCTTCCGACGCGCCCCGGAACCAGCCCCCCAGCCCCGAGTTCGTGGCCCGGC
CACTCGCCTCGCCGTTCGGGACCAGCCAGATCGCGGCGGCCTCGCGGGCGGTTTGGTCGGTGAGGTCTTGGCCGCGCGCGGCAATGCTGAGGCTGCTGGCGTCCGGGTgcgcccggggcc
GGGCACCCCCAGCCTGACTCTATTTGCCAGAGGCTGAAGTCCAGAGGGGTTGAGGGGAGAGCACGGCAGGTCCTGGGGCCCCTCCCCCGCCTTGATCCTAGGGCGCCCCTGACCTTTGAG
aacaaacaattaCTCTGAATGGGAGAAGAGGCTGCTGAAGGCCACAGTGGGGAGCAGGGCGCAGACACCCCTGGCACAGTGCCGGCCAGTGGGCACCCCCAGCCTGACTCTATTTGCCAG
TAGTGAGCACGCCCTTGCCCAGGCCTGCAGTGGCTGCACTCGCCAGCTGGCCCATGGCCCTGTCCGACTCCCCTCCCTCCACCCCAAGCCTAAGAGGGGTGAGCGCAGGGTCCCACTGCT
TAAGAGGGGTGAGCGCAGGGTCCCACTGCTGAGCCAGCTCCCTCCCTCTGATCCACACCCGAGCCCGGCTGGCCGAGCTCCCGGGGGAGAGGGTGGAAGGCACCACGAAGGCAAGGAGGG
GGGTGTGGGGAATGCGGCAGCCTGGCCCCCCCGCGACCAGCCCAGCCCCCCGCCAAACCCCCTCCACCTCCAACCAAATGGTTTGCTCCGAGCGCCCTATTTAATCCCCGCGACTGCAGC
AAATGGTTTGCTCCGAGCGCCCTATTTAATCCCCGCGACTGCAGCAGCGCCGGCTCCCTCCCGGTCCCCACCTCGGCCCCGGGCTCCGAAGCGGCTCGGGGGCGCCCTTTCGGTCAACAT
AGCGCCGGCTCCCTCCCGGTCCCCACCTCGGCCCCGGGCTCCGAAGCGGCTCGGGGGCGCCCTTTCGGTCAACATCGTAGTCCACCCCCTCCCCATCCCCAGCCCCCGGGGATTCAGGCT
CTGGGCGCCCGGCGGGGCCAACCTCTCCCAGGACGGTGAGTGAGGGAGGGGGCGGCGCCTGGGGAGGTGGGGAGTGACCCGAGGCGGGGGCTGGGATCGGGAGTCTCGCGGAAGGAGCCT
GTTGGCTTTGTTTGGAACCGGGGTTAAAGTCACCAGCCGCTGCTAATACCCTTGTGTCTGTCTCTGAGCATCCGTGTCTCTGTGGACTGTGGGTGTGCCGGTGTGTGCACCCTTCTGTGT
TATCTCATTGTTCTGACTTGGACACGCCATGGCTCACCGCTCCCAAAGTCCCCACTATGTCTCCCTAGCTGAGGAAATAAAAGCAGAGAGGGGTGATGAAACAGTGACGATCCTGGGGAA
ACAGCTGAGGAGGGGAGGGAGGGGGAAGAAGCCACTAAAAAAGTGAAATGTGCTTGGGAGAATCGGCCTGCCTGCAGGGTAGATGCCCTTTCTCTCTGCTGGCCAGCTCTGCCCCTCAGT
ctgtcccattgtcccctagagcctactttaacttgtcagaccatgtattcCACTTCATATGCAAGAGGCATGCACTGAGCCCATAGGTGGCTAGGCAAACACCCAATAGCTCCCTGAAAT
GGCTTCATTATGCAGCCTCGACAGCCACCCCAACCCTCCCACTCTCACACTGAAACACCCAGACCTAGAGATAGCTAGACACACCCAGACACCCGCCAAGCCCCTCACATACAGATATGT
CATGGGGAACTGTCTGCACAGGGTGAGTATGGGGCCAGGCCCCAGAGTCCCTTATCCCTATGCCCCTCATTTCCCGTGCTGTTTGCCCCTCAGTCTTTATATctcttccttttcctcctc
tccttcaaagtctttttccttctctccttcctATGCTAGCCTCCTAGCTCCCTCTTGTGTCCCTCCCTTTGCCTTTGAGTCAGTTCCATCCTGGTCTCTTGGTGCCTTTTCCTTCTGACC
TGTCCGCACTGCATCTGACTCCTGCAGAGACCTTGTTCTCCCACCCGACCTTCCTCTCTGTCCTCCCCTCCCACCTGCCCCTCAATTCCCAGGAGACTCTTCCGGTGTAACTCTGATGGC
CTCCTCTGGGTATGTCCTCCAGGCGGAGCTCTCCCCCTCAACTGAGAACTCAAGTCAGCTGGACTTCGAAGATGTATGGAATTCTTCCTATGGTGTGAATGATTCCTTCCCAGATGGAGA
ATTGGAGTTATTAGGCACAATCAAATCtaattaattttgattttataaaattaatcaatttaattttatCTTCTGTTCAAAATTCTTTTCAGTCTCCAGCATCCTCCACCTGTCTACCAC
taattttatCTTCTGTTCAAAATTCTTTTCAGTCTCCAGCATCCTCCACCTGTCTACCACCGAGCATGGGGTAAGTTTATGGCTCCAGTGGCTTGTTATGTGTTGGGAGGTAAAGGGTGA
CAGATATCAGCCCCTTCCTTGAGAGTAGGAAGAAGAAAGCAACTCTCCATGCTGTATTAGCTGTCGGCTCCTTGTTTTGTTTTAACTGCTATTCCTGTGTGAACACTACCTCATAAGTGG
CTGTCGGCTCCTTGTTTTGTTTTAACTGCTATTCCTGTGTGAACACTACCTCATAAGTGGAGGTCAGATTGTGGTAGTGTAAcctttttgctagttgtcaccatttctctagcattattc
TACTTCTTCCTGTGCATGCTATCCATCTCTGAGACCTGCTACACTGTGGCCATCATTCCCCATATGCTTTCTGGTCTCTTGAATCCTCATCAGCCCATTGCCACCCAAAGCTGTGCCACT
AGGCGGCAGCACAAACTTGTCTTCTTTGTTGTCTTCCTAACTTTGTACCTGCTGACTCTCTCTGGCAATGTGATTATCATGACCATTATTCGCCTGGACCATCATCTTCACACCCCCATG
CCAAAGAAGAGGGTGGGGACAGGTGATTATTCTGAGCAAGTAGACAACAGGTCTAGGGCATTGCTCAGAGGATGGACATGCTTTTTACTGAAAGCCTTGGTCCAGCCTACTCTGTTTCAT
aataatttttaaaaaaaGGAACCAGGGAGTTGTTTCTACAGATCTCTTTCAGTTTGTTACCACCTTCTGATCACTATCTCTGCTCTCAATCCCAGGGTCCCAGGGTAGCCTTCTATGCTT
tttcaacatatgatgggtttatcaggatgtagcctcatcatacattgaagggcatctgTACTCCCTTTACACATTTACTTCCTGTCAACAGACACATACTACATCTGTCCCCCAGTCTCA
GACACATACTACATCTGTCCCCCAGTCTCAGGGCCCAGAGAACCTTGATGGGTCCTTCAGTACTTGCCTGTGTCTGAATGTTGAGAGCATCTGAAACCCAGAGCTACATGCCATTTCAGT
TTCTCCTCAATGCCAAGGCCCAATTTCATGGCTGTGACAGAGTTTACATTTGAGGGTTTCTCCATTTTTGAGTGGCATCACAGACTCATCCTCTTTGTGATCTTTTTGGTCTTGTACGTT
CTCTTTGTGATCTTTTTGGTCTTGTACGTTTTGACCCTTGCCAGCAATGCTATCATCTTGATAGTTATCCGCCTTAACCATCAACTTCACACGCCCATGTATTTCTTCCTGAGTGTGCTG
TTATGAAGGCCTGAAAATGTGCACTCATCTCTGAAGAGTAGGAAAGAAATAAGAGGAGAAAAGAGAAGCCATTCCAGATGTCAGGGAGGAAGAGTAGATATGAAGTAGGAGCATGTATGG
TTATACAGTGAAAAAGTGAGACTATATGATTCTATGATGCATGGAAAATTATAACAGATGGTCACAGAGTAAAAATATTTTAAGTAAAGATAAGTAAACCCAGGGATTAACTTAATCCAC
GAACCAATCCATGAAAAGAGAGAACTTTACTCTCATCACTGACTTTGTTTTCCAAGGTTTCTCTAGCTTCCATGAGCAGCAGATCACCCTTTTTGGCGTGTTCCTTGCACTATACATCTT
AACCTTAGCAGGCAATATCATCATTGTGACCATCATCCGAATGGATCTTCATCTTCACACACCCATGTACTTCTTCCTGAGCATGCTGTCCACTTCAGAGACTGTATATACATTGGTCAT
GGGGACTCCTCCACAGACTTCTGTCATTAAGTCAACCAGTCAGCAGAGATTTCCTTCTCCGCGTTCCTTTCCTTCCCTCCCCTTTTCTTGCCCTtcctccctctcctcttccacgccccc
ttcccactcctccccctcctatcctctcctggcttcctcctcctcttccCGGCCCCGCCCCCCGCTGCGTTGCGAAGGCGGGGAAGGCGAGGCGGGCTTTACGGCAGCCGCGTTgcggcg
GCGAGCGAACGAGCAGCCGGCGCCGTCCTCCCGCAGCACCAGCCAGGCCACGCCGCCGCCTCTTCCCCTGCGCCCCGCGCccaggccgggccgagccgagccgagccgggtcgggcccgg
ccgagccgagccgagccgggtcgggcccgggccATGCTGCTCACCGTGTACTGTGTGCGGAGGGACCTCTCCGAGGTGACCTTTTCCCTCCAGGTCGACGCCGACTTCGAGCTGCACAAC
TTCTTCCTAAGCATGCTGGCTAGTTCAGAGACGGTGTACACACTGGTCATTGTGCCACGAATGCTTTTGAGCCTCATTTTTCATAACCAACCTATCTCCTTGGCAGGCTGTGCTACACAA
GGAAAGCATCAGATAACCCTCTTTGTGGTTTTCCTAACTGTCTACATTTTAACTCTGGTTGCTAACATCATCATTGTGACTATCATCTGCATTGACCATCATCTCCACACTCCCATGTAT
GCACAAGTAGGCTTCTCTCTTCATGTGCAAGGACCCTGCATGAGCATCATGATCAAAAAGAAGGAAATTGGATTCAGTCTCAGTACAATTATCATTTTTCTTTGTTTTAAAGTCCAATTG
TTCCCTTCCTAACATCACTATAATGTCTGTGAGGTGAGCAGGCATGCAGAAGCCCTCTCCATGCGCAGAAAGTAATTTGCTCCACAGTGACAATGTTCATATGTATAAAGCCCCAAAGAG
CCCAGAGAGCAGAGAGAGGCTCTGCTGACATGGCCAGCCCAGCGCCTCATCCCATCCATAACCCTGCTGCCCTGCAATGACTCTCTTCCCAGCAATAAAATCTGGGTCACAGGAGTTGGA
AGCAATAAAATCTGGGTCACAGGAGTTGGAGCTCTAGCCATCACTTGTCTCTAATAAATAACTCCCATTGATTTTCCAGCTCAGGGCTCACCACTCCTTCACCGTAAGCGCCAGGAGGCA
GGGCATGAATATCAGACGCTAGGGGGACAGCCACTGTGTTGTCTGCTACCCTCATCCTGGTCACTGCTTCTGCTATAACAGCCCTAGGCCAGGAATATGAACAAGCCGCTGCTTTGGATC
TCTGTCCTCACCAGCCTCCTGGAAGCCTTTGCTCACACAGGTAAGGAGGTGAAGGAATGGTCAAGAATCATAAAGTGAGAAAATAGGTTGAAGCTGAGATATCTTTTCCCTGCATTTATA
GTTTCTTGGTCTTGACCAGCCTCTCTCATGCTTTTGGCCAGACAGGTAAGGGCCACCCCAGGCTATGGGAGAGATTTGATCTGAGGTATGGGGGTGGGGTCTAAGACTGCATGAACAGTC
GAACTTTCAGCCGAATACATCTTTTCCAAAGGAGTGAATTCAGGCCCTTGTATCACTGGCAGCAGGACGTGACCATGGAGAAGCTGTTGTGTTTCTTGGTCTTGACCAGCCTCTCTCATG
AGTCATAGGAGTTTGTAATAAATAACTCACATTGATTTCTCTGTTCTGAAATAATTTTGCTTCCCCTCTTCCCGAAGCTCTGACACCTGCCCCAACAAGCAATGTTGGAAAATTATTTAC
CCCAGATGGCCACTCGTTTAATATGTTACCATTTCCCATTATTTTCGCAGGATAGATAGCCAAAGTGGAGCCCTGAGAGATTTCTTCATTTTTCCTGTCATAAAGAATTGGTAATTCAGT
CCCCGGGTTGTTCCATCCGCAGCAAACAATTCCTAACTCGCTCCAGGTCTTCCTTCTTAGCTGAGTGGGTTGAACCCCGTGGAAGTAACCCCCCGCCCATTATGATGATCCAGCCAATCA
AGTGGGTTGAACCCCGTGGAAGTAACCCCCCGCCCATTATGATGATCCAGCCAATCACCGCGTGATCTGCTCGGACGGGGCGGGATCGCGGCGCTTCCCTCGGTCGCTCAGAGACTGGGT
TTACTTGGCTCGGAGCGGGCGAGGGGACGCGTGGGCGGAGCGGGGCTGGCCAGCCTCGGCCCCCATGACCCGCTGTCCTGTGCCCTTTCCCAGCGATGGGCGTGCAGCCCCCCAACTTCT
GGCCCCCATGACCCGCTGTCCTGTGCCCTTTCCCAGCGATGGGCGTGCAGCCCCCCAACTTCTCCTGGGTGCTTCCGGGCCGGCTGGCGGGACTGGCGCTGCCGCGGCTCCCCGCCCACT
ACCAGTTCCTGTTGGACCTGGGCGTGCGGCACCTGGTGTCCCTGACGGAGCGCGGGCCCCCTCACAGCGACAGCTGCCCCGGCCTCACCCTGCACCGCCTGCGCATCCCCGACTTCTGCC
CTGGGCAGCAGCCCTGTTGCTGTTCCCTGAGGGTCACCTTCATCCCCAAGGGAACAACATGCAGCCAGCTCAGCTCAGGCTCAGCTCACCAACACCTTTGAAGGTGCAACAGCATCTCAC
TCTGCAGGGGAAGTGCGAAAAGTCAGATGCAGTTCACACTCTCATGCCGCTAGAACCCGGTAGAAGTTGCCAGGGCAGAGGCTTCATCCGTTCTGTGTGCAAACCACAAATGTTTGCAAG
AAGAGAACGATAGAGGAAAATATATGAATGTTGCCATCTTTAGGTGAGTGGACAAGATTTCTACTTCCTACTTTACTTCCTCACTACTTTTCCCTCTTTCCTAAACAACTGAGTCACCGA
AAAAAATGCCTGGCAGTGTCAAATTAGTTTCCCACTTCCACTGAGTCAGACAATCTAGGGCAAGAAAACTTAGAAAATTCTCTCTGTCCATTCCTGGCCTCAGCAATAGGCACATCAAAT
CCTTTCTAATGGAGGTGTCCCATAACCATGTTCCATCCTAGTTCCCTGGCATAGGCTTGTTGAAGCTGCAGAAAATGTCAGGGATTTATTAGTGATTTACCGACTCCTTCATACTTAGTG
TTCAGGAAAATTTATTCATGTAATACTTCTTCAACCAAAGAGGAAATATCAATTAGAGCTTTGTAAGTTTCTTTTCCACTTCCTATTTTGGCTATCAAGCTATAGCACCACCCAGCTCAG
GTGCTGCTCTTTGGTAAGTCAACGAGCATGGGCATCCCCTCTTGGAGCACTAAGGACCGTAAGTCATCCCTGAGACACCAAGTTCCTCATCTTACCTTTCCCAATTCCAGTGGGTTTGTG
GCTGGAGCTCAAGACAGGTGTGTGCACCTGGGCATGCTTGGGAGAGATGGGCACTGGGGTAGGAGAAACTCCTCAGTGTTTCCTACCCCGTAGTCCTGGGTCCTTGGCAGCGCAGCCCTT
TGAGAAGGAGGCCTTCTGGCTTGGGATGGCTGGAGGGCAGAATGACTGTGGGCGACCAGCCTGGAGAAGAAGGCCTGACTCAGGAGGGCCTGCATGCAGAGCAGAGTTAGTCCTCATCCT
CAGGTCCACGGGAGGCCACAGAAGCATTTTAAGCTAGAATGAGGATGACAGATAGTAGTGAGGCAGGCTGAGATGCAGGAAGGCCAGCGAGATCCAGCAAGGAGGATGTGGCTTGTGTGG
CACTTTTGGGACATCCTGTTCTGAGTCAAGATTCCTCCTTCTGAACATGGGACTTTCCAGAAGGACCACAGCTCCTCCCGTGCATCCACTCGGCCTGGGAGGTTCTGGATTTTGGCTGTC
GAGGGAGTTTGCCTGCCTCTCCAGAGAAAGATGGTCATGAGGCCCCTGTGGAGTCTGCTTCTCTGGGAAGGTAAGTGGGGCAGGCAGATAGCCTGTCCTCGGAGAGCTGAAGGCCCCTCC
AGGCCGAGGGAGAGAGACGAGGGCAGGTGGAGGGAGGCGCGGGAGACAAGAGGTTGCCAAGAGCCCCCGGCTCTGCCCAGGCCGTGCCCACGCCCCGCTGCGGAGCAGCCCGCTCACCCG
GGCTGCCTGCAGGGCTCTCCAGATACGCGTGGACAAGCCCTGTCTGGAGGATGGGGATGCTGGCTCCGGGACCGCTGCAGGGTCGCCGACCCAGGAAGGGTCACAAAGGACAGTAGGTCG
ACTAGAAATAAAAATAGAACAAGTCTAGTAGTGCTAATGATTGCAATGCCTCGGGGATGGAGGGAAAGATGGAGAAGACTGAGGGGCAGGAGGTGAGAAAGAGAGAGATTGCTCGAGCAA
tggagggcagggcctatgttttttcacgtttCCCCTGTACTGCGCCGGTAAGAACTCTGACATTATTATTTAAGAAGAGCTAATAATAAGAATAGTGCTAATAACTTATATTAGAAGCAA
CCCAGGTACGGGGCTGGGCAGGGGGCAGGGTAGCCAGCATGAGGCTAGGTGGGAAGGAAAGGGGCAGCAAGGGCTCACAGTGGAGCCTGGGGCTGCCTGAGTTGCCTGGCAGGGTGCTGC
ACCTACCCCCTCACACCCACCACTACGACCCCACGGGATACCCAGCCCAGACGGAGGAAACACCGAGCCTAGAGACATGAGAGTTGGAGGAGCATTCCACCTTCTACTCGTGTGCCTGAG
AGTCCCGCTGGCTGTCCTGTGCCACTCTTAGGACAGGGAAGAGCTTGGGTGAGGGCTGGGTAATGCCCAGGTAGGCCACCCTGTCACCCTGCTAATTAGGGTTCCTGGGACTCCTCCCCA
CAGGGAAGGAGGCAGCAAATGAGTGGTGAGGGGAGCCCTTGGAAGCTGTAAATGAGGTGACTGTTGTCACCCTGAGGATGTGGCCAGGAGGAAGTGAAGTTTAACAGGTGCCTAATTACA
gcgtccctggtggttttagggcaagtggtgaaaaaagtacacttggagAAACTATTCTAGAGTTGTAGACTAGACTAGGGAATAAAGAAACATAAATGTCCTTCATTCCTGAGCACTAAC
CCCGCCATTATGTGAATGCATATTAATGGATACTTAATCACATTGAATTACAGTATGCAGATTTTATTAAGAACATGTCTACCTCTTATTCTGATGCTGTGAATGTCTACCACAATGAGA
GGTAATTTAGTGGCATTAGTCACCTGCTAATTAATCTTTTTCCTTTCCCCTGTGTTCCATATAGAGAAAAGTGGTAAAGAATCTACCTCACTGGGAATGTCATCATTACCAACTTCAGAT
GGGTTTAACCATCCCGCCCGTTCTTCAGGACAGAGTCCTGATGTTGGTAATCCTATGAGTCTTGCTCGCTCTGTCTCTGCTTCAGTCTGCCCTATCAAGCCCAGTGACTCAGATCGCATT
TGGGTTCAAAAGAGGAATTAGGGATAGCATCGATAACGATTGGAAATGTGGAGCGCGCTGAGCGGAGGAGTTGGGGAGAAAGGGATGCCCCAACCCTCTCCCCGTTGCCATTACAGCGGG
TGGGTGGGGGCTCTGAGTGGGGAAAGTGGGGGCCTAGGGGAGGTCACAGTTGGGTCTAGGGGTCAGGAGGGCCCAGGAGTAAGGAGAACACCTCTAGAAGAAGCAAGGGAGATCCTGAGG
GCACGCCAGGGCGGGTCAATCCTTCAGAGCCGCGGTTGGGCTGGAGCGTGGAGCTGCAACGGTTGGAGCGACGGGCTCCGGTTCCTAAGCCACCAGCACAAGGCAACTGCCCGCTGGAGG
AAGTTCTTTAGGTTCGGGTTCTGACCGAAAAGTTTGGCCAAAGCCAAAGTGGAGAGCAGGGCACGCCAGGGCGGGTCAATCCTTCAGAGCCGCGGTTGGGCTGGAGCGTGGAGCTGCAAC
TCTCCTGTGTTCCATCTGCACGGTGGATGGAGAGTCCCTTTGTCTTCCCAATTAAACACCCTAGCCAAGAACCCTGAAGTCCTCCCTGCCCCCACCCATGTCCGCCTTTTCTTTGGCTTT
CCTTAATTGTGGGCCGCCCCCCATCCTTGCTGCTGGCTGTGGCACCTCGCTCTGTGGGCTGGTGCCCTCACTGTGCTGCTCTTTGAGAACACTCCCTGTCCCAAATCTGAGTTGGGAAGT
GCCTGCTCACCACAACGTCTGTGTTGACAGGGTGTTTCTGCCCGGAGCCCCCACCCAGCCTCCAACACTGTTTGGTACACAGAAGCCATGGCAACGGCCCCCACCTCATCCCCTCCTCCC
TTTCCTATCTTCCCCCACACGCTGTCCATCCCCACTATAGCTGTCTCCTGGAATAATCTCTTGCACCTGGCTACACCCGAGCACTGCTGAGACGATCCCACTTCTGCTCCCGTGCTCACA
GCACCAGACAGCAATGGCTCTCTATCTCTAGCCCCCTCCCAGTTTCTCCTCCCCACTACAAGGGGCAGACCTACAACTGCAGAGGAGGCCAAGGCAGGGCGGGCCCAGTAGGGCCCTACC
GAGCAGTTGGTATCTGTGGGGCAGAGAGAAACGGGGTGAGAGTGGGGATGGAGTGTGGGATTCGATGTAGAAGACCTGCGGCTGGGACGGGGCTCCCCCAGTGTTCTCATTGACTTCAAA
TGCTGCTGGGAAAGCCGGTGGTGGCCGCGGGCGGACGGGCGGGCTGCCCAGACCACTGCGTCACCCCAGCGGCGGGAGGGCGGTGGGTGACTCATCTGTTGTAACGGCCCAGGGTGTGGT
CCTCGGGGGTCTGGGTGCTGCAGCCCTGACTGCGCCCCGGGGTGCCCTGTGTGAGGTTGTGGGGGTGGTGGTGGCTGCTTTTACCCTGCCCGAGCGCCGCTGCCCCCACCGGGTGCCCCC
CTCGGGGATCAAGGGCTGGTACCAGGCAAGGGTCCGGTGACTACTTTACCCCGCCCCGTGCTGTCAGGTCCTGTCCCCAAGCCCTGACCCGACATTGTTGGACGATGAGGTCAGGCGAGG
AGTCAGTGCGCCGCTCTCCAGCCCGCTTGAACGGTGAGCAGGTCGGGGGTACGGGGGTCGGGGACATGTGCGTGCTGTGTAGAAAGCAAGAAGCCAGCGCTTTGAACTTGCTCCAGCGAG
GGTACTCACGGGTGGAGACCACTGCAGCCGCCTTTGTAGATTCAGACTCCCCGAACCTTTAACCCTTGCTCTGGTCTACTGTCCCTCTGTCTCAAGCAGTCCTCCCTCCTTCTGCGCTGC
TGCCAGCCTCTAAACTAGGAGGCTTCTTCCTACATAAACACGCCCACAGTGTTTAGCTAACTTTCTAGGCAGAAAGTTTCCTACTGGGGCACAAGTCTACGGGCTCTCGGTGGAGGCTGA
GTGGGTGGGAGTTCCCGGAGAACTGCAGGAGTTCTGGAGGCAATGTGGGGGAGTTCTTGGTGGGTTCTAAGAGAAAGGAGGAGTTCCAGGGGACCAGAGAATGCGAGGGAGAAAGGAATT
GGTGCTGGTAGTGCGGAGTTATGGGGGACAGGAGAAAGCGGGGAGTTCTAGAGAGAAGTGGAATTCGTTGCAGGAGTAGAACTAGGGGAGTTCTGGGGAGTGAAGTGGAATTCTTGGCGG
CTCTTCCCTCCTGAAACTACAACTCCCAGGCCGCTCAGGGGTCCCGCCCGCCTCGCCGTGCCTCTGGCGGCTCCAATTGGCCGCCGCGGGAGGGGGATTGGCGGTCTCCAGGGCGACGGG
GGAGCGCGAGCCGGACCCTGCTGCCCCTCTTGCTGGCGGCGGGAAGCGGCCCACCGGCCTTTCCACGCTTGGCTGTGCAGAGGTCCACGAGGGGGCGACCTGAGCCCACGTGCAGCCGAG
CTCGTGCACAGGAATGTCCCCTACACCTCTGTTCCCCTGCCCCACTGGGTCTGGGCCAGTAAGACCCTTTCTTAGGGGTTGAATGTGTCAGCTCTTCTGGAGTTACAAGGAGTAGGGTGT
ACACCTCTGGGGCTGGGGGCTGCTGACATGTGTGCCTTTCCTTGGCTGCTTCTTCTCCTGCTGCTCCAGGAGGGTGAGTGAAGCTGCCAGCTCGTGCACAGGAATGTCCCCTACACCTCT
AAAGACTTCATTTAGGAAGTGGGATTTGGGCTGAGTTTGGTGGATGGCATCATGAGTCAGTGAGTAAACTGTCATGACAATCAGGATCTGAAAGAGAACTAAGAGAGCCATGATACATAG
GGAATTACCCAGAGAGAGCTAGGGAAGAATATCCTGGGAGCCAAATAACAGGATAGGGAATGTTCTACGAGTTCGGGGCATGCAGTACGTGCGGGGACCTGGGGCGGGTAGGAAGTCTTG
AAGAACCGAAGGGAAGGTTAGAAGTACGAAGGCAGTTTGGAGCTGGGGCTAAGCAGCTGTCGCACGGTCAGATCATGGGCTCCACCAAGCACTGGGGCGAATGGCTCCTGAACTTGAAGG
ACCGCGCGGGGCTGGAGACAGGTAGCAGTACGGGGGCGGGGCTTCATGCCGGATGTGATAGTCTGCAGTCGTTTCGGTTGGCAGCCTGGCGGGTGGGAGATGCGGCGGCCACCTGCTGCA
CGGAGGGTTTTCCTCTGAGGACTGGAAATGGGGCGCGGGAAGAGGGCGGGGGGCGGCGGGCTGTCACTTACAAAGAAATCTCACTCCACTCCATAAAATCCTCAAGCCAGTGCCGGATTT
GCGAGCTAGTGGAGTAAAGCATGAGAAGGCTTATCTTCCTTTCACTCCTACATTTTTCACTCTCGGATCTCCAGCCCAGGACTGAAGGATGTAGCGCGCAGCCCGCAGCTCGCTGCTCGT
CGTCCATCTGTCCCGCTGCCCCGCGGCCCATCCAAGGGGCCACTCCACCTCGGACCCAAGGTAAGACCCTGGCCCTGATGAAGGAGTTCTGCCGCCCCGGCCGGGTCCTGTCCCCCTAAC
GACAAGCCCTTATCTGATCCCAGCTCCGGGTTTAAGAGTCCTGGCCCGGCCCGTCGCACAGCTCTGCTCCTAACTCCTGCCCGCCCCGTCCGTCCATCTGTCCCGCTGCCCCGCGGCCCA
ATATTTCTCTCTGCGCCTGCAGCTGTCTGGGTCTCCGCTTCCTTGCCCCGCACGCCCCGCCCCCTGCCCAAGACCCTCCAATCTCGGCGGCTCGAGCCTGGCGCTCCACTCTCCCATTGG
CCGCCTCCCTTTTCTTCCTTCTCCCTTCCCCTGTCACCCTGCCAGCTCAGCTCCTATCGTTTCGCATATCGTCTCTTCATCTCTCTTTCTCCCCGGGTCTGTCTGGGTCTCTGTCTTTGG
tttttttttCCTATGAGGGGGTGAGGAGCCAAGCTCTGAGTTGTCCAGGAGGAGGGACTTTGGCTAAAAATAGCTATGGCGTGTGGTTTGGATCAACCCCTAGTGGTACCCAGGACTGGG
GATCAACCCCTAGTGGTACCCAGGACTGGGGAGGGGAGGGGGATGCTCTGGAGCTGTCGCCAGACTGGTTGCCGTGGAAACAAGAGAGGAGCAGGGGAGCCTGGGAAGTAGGGATGACAC
CGGTGTCAGGGGCATGGACGCCACCCCCCAGGGGTCTCTGCTGCCGGCTACTCTCCTCTCCACGTGCTGTGAGTTGAGTTGCGGGGGACTTGGGGTTTGGGCCCCTATTTCCAAGGCAAG
TGGGGGTTTGGGAGGAGCTGGTTCTTGGGGGAGTTTTCACCAGGTCTCTCCTTCCAAAAAATGAGCCCCCTTACTCCCCAGCTCTCTAGAGGGAGGAAGAGGGGCCCAGGAAAAGTGGTA
CCATCCCCCGGAGCCTCCCCAGAGCTGGCCGCGCAGGATGGGCGCCCTCAGGCCCACgctgctgccgccttcgctgccgctgctgctgctgctAATGCTAGGTAAGCCAGGCCCCCGTTC
CGCTTCCTGCCCTCAACCTGGGCATGCGCCCCCCACCCTTCCGGCCCCCCAGAACCCGCGCCATCCCCCGGAGCCTCCCCAGAGCTGGCCGCGCAGGATGGGCGCCCTCAGGCCCACgct
GTGGGGCAGGCAGGGCCAAGGCTGGGTCcggggcggggcgggcctagacggggcggtggaaggggcggtgccggggcgggccggggcgAGAATGGTTTCAGAACTGCCGAGGGCTGGAGG
GTGCGGAGCAAAGGCCGGAGTCTGGCGGGGGTGGGGCAGGCAGGGCCAAGGCTGGGTCcggggcggggcgggcctagacggggcggtggaaggggcggtgccggggcgggccggggcgAG
gccggggccAGGTGCGGAGCAAAGGCCGGAGTCTGGCGGGGGTGGGGCAGGCAGGGCCAAGGCTGGGTCcggggcggggcgggcctagacggggcggtggaaggggcggtgccggggcgg
aggccacatggtctctGTCATCCTGGGATTCTGAGTCAACTGCTCCCCTTCAGCCAGATCCAAGGGGGCATATCCCCCCAACCTGGGACCCAGGCCCCCTTCCCTTGCAGCCTCTCTCAG
TTGTGAGTGCCACAGGCCAGAGGGGGTTGAGAGGAGCCAAGGGGGGGCATGCCGTGGGACAAACGGGCTGTCTAGGGCCAGTGGCTAAAGGGGCGGGAGGGGAGGAGTCCTCAGGGATCC
ACGGGCTGGTGTGGGCTTGGGATCCTCCTGGTGACCTCTCCCGCTAAGGTCCCTCAGCCACTCTGCCCCAAGATGGGCCGTGGGGTGAGTATCCCTAAAGAGCAGGGGTCGCAGTCTAGA
GGGTGAGGGAGGCTGCTGAGGAAGGATGAAGTGGGAATGGGATGTGGAAGGAGCGGGAGAGAGGAGCTGAGTGGGATACTTGGAACTTGAAACTAACAGTCTCCAAACTACCAATGTGTG
CCTGGGGTCTGAGGGTGTCTCTGGGGTCCCTGAAGGAATCTGTGGGCTGAGGAGGGCTTGGGGAGGGTCTCTGAGGAGCCCCGAGGTCCCCGGCAGGCGGGGTCGAGGTCTCTGGCGTCC
TGAAGGAATCTGTGGGCTGAGGAGGGCTTGGGGAGGGTCTCTGAGGAGCCCCGAGGTCCCCGGCAGGCGGGGTCGAGGTCTCTGGCGTCCCTGGGGTCTGAGGGTGTCTCTGGGGTGCCG
CTGGGGTCTGAGGGTGTCTCTGGGGTGCCGGGGAGAGTCTGTGACTTGAGGAGGGCTGGGGGCGGGTCTCGGGGTCTCTGGGGAGGGCCGCGGCCAAGGGTCTGTGCGGGTCTCCGGGTC
GGGAGAGTCTGTGACTTGAGGAGGGCTGGGGGCGGGTCTCGGGGTCTCTGGGGAGGGCCGCGGCCAAGGGTCTGTGCGGGTCTCCGGGTCCCCGGAGTCCCCAGGCGCAGGCGGGCCCTG
gccaccgcgcccggccGAATACCCGCTTTATTTTTGAGTCATCTATTTGGCATACCTCTAAGCCTCCAAAGTCTGCAGGACCACACAAGAACTTTGTTCTAGTTCTGCCCTCAGACTGAA
ACTCTTTCTGTAGCAGGGCCTGCTCCAATCGTCCTCAAACCCAAAGACTGAGACTTCTAGGTTCTTGGTTAAAACCTTCATGAGGCCTTTGCGACAGCAGACCTGGACCATCGCCAAGGC
CGCCTCCTCACTCTCACTGCATTTCCCACCTTCCTGTGGGCCTTGCGGCATCTTCATCACTGAGGCACCTGGTTACGCTTCACCTCTTGTTTCCTGCCCTCACTGCATTCCCTCACCTCT
ACCTTTTTATCCTTCCACCCTAGGCTTCTCTCCTCCCTCTTCCCTCACTCCTGACTCTTCCTCTTCCCAGCGGACGGCTGGAGGACCGCTCAGTCTCTcctctctcacttcccttcctct
AGTAAGATCCTGTCTCAAAAGAAAAAATtgggagagggaatcagtggcctctaaagtcctttttagttttaagaccatgtgattcAAAGCTGACTCTGGGTCAGAGTTTAGAAACAAATG
TGACTCTGGGTCAGAGTTTAGAAACAAATGTCAGGGCTTGAAGGAAAGTCCCACAGAGATGAGAGATAACAGGCTTAGGCAGCTGATGGCAAGATTCTTCCGCATTACTCTTCAGACACA
CAACTCTGTCATTCACAGGGATGATCCAGGCTCTGGCTGGATTCTTTACCTACTTTGTAATCCTGGCTGAGAATGGTTTTAGGCCTGTTGATCTGCTGGGCATCCGCCTCCACTGGGAAG
ATCTGCTGGGCATCCGCCTCCACTGGGAAGATAAATACTTGAATGACCTGGAGGACAGCTACGGACAGCAGTGGGTGAGTAGAAGGGATAAGGTAGGAGCTGAGACCAGTAAGAGTGAGA
ACCTCCCCTCCCCCAGCCCCAGCTTCATTTACCTCCGACTCATCTGGTCTTATTTTTAGCTCCGGCATCTCTCCTTTTCCTTTCTTAATATGGCGATGAGCTCTTAGGCCAGTGTGGGGA
CCGGGGCTGAGGTGCCCTGGACACTGGAGGAGGGGGAGGGAAGGAGCCCCTGGGAGCCTGGGGTAGAAGTGTAGGAGGTGGGAGGATTCCGGCCCGCATGGAGCTGTCCTGGCCTCAGAA
CACCTGACCCTTTTTCCCTTGGCTCTGTCGGCAGTTTCTCCAGGACCCAGCAGTGCCCTCTGTCCACTGCTCTGGGCCATTCCCCAATCCCCCCTCCCACTTGAGCCCCTAACTCAGAAT
CTGGGACCCAGGGGCCCCTCCCTACCCCAGCTAACCTCTTCTGGACCAGGAGAGCCAACCCAGATCCCACTACCTCCATGAGTGCTACAGACAGGATGGGGCCCAGAGCTGTGCCGGGTC
GCTAAGAGAATCCAGCCCCCAAAGGCTTTCCAACCCCCTAAACCAAACCTACTCTGTGCCTCCCAGGGGTCCTAGGCACCGTGGTCATCCAAAGGTCAAAAGGGGAGGAGGGTGCCCTAC
TGGGTAAGAATTAAATATGAGAATTGTTTCGCAGTTCAGGGGGAAGAGACCGTCTCCGCTCCAGCCCTCCGCCCAATTCTGTCCCCCATCCTAGGAGTCTTCCAGAAccccagcccctcg
gcggcggcagaagcggcggcggcggcggcggGAGCCGAGGAGGAGGTTCCGGACGCTGCTTAGGAACCGGGGACTCAGGAGTGCCCGCGCCCTGAGCGCTCAGCTCCAGAGGCGGTGAGA
CCTGAGCGCTCAGCTCCAGAGGCGGTGAGAGGGGCGGAGAGGAGACATGTCGCGGGGAAGGGGCAGATTTCGGGGTCTAGGCTTGGAGGGGCAACGATCTGGGACACCGGGGGCCAGACG
GCTAGCAGAAGGATGACCCAAGACGGGAAGCGGGCTGCTGAGCCTCGCCGATTCCCGTGCTTGTAACTGCCCCAGCCGGACACCCCCCCTCCCTTGACCTACCCGGTCTGTGTCTCGTTC
gcggcggcgttggtggtggcagtggacggggcggcTGGGCCTGGAACAGTCGGAGCAGCCGCTAGCAGAAGGATGACCCAAGACGGGAAGCGGGCTGCTGAGCCTCGCCGATTCCCGTGC
GTAGCCCCTAACTCGCATTTGTTTAGAGTATCACAAGATAAGCAAGCCCGAAGAAACTACAAAAACAACTTTGCCTCTTCGGTAATGCGCAGGCGCCTCTCGCTCTGTTTTCCGTTGGCC
AAGAAATCCTTGTGGCAATCATTGCTCGTTCCAGTGTTCAAAAACGGCAAAACTGGCCATCATCCAGGAAGTGGCCTGCCAATCCGCTGGAAATTTAGTTTATTTCTATCACAACTCTGG
ACGGGCAGGAGAGGCTCTCCAAAGGTTAAATGGGGGCGGAGAGTCTGACCCCCGAGCCCCCCAAAAATCTCTGGGTCATCCTGCCCCACCCCGGCGACTGGAGCTGGGGAGCTCACCTGG
GCCGAAGCGGACAGGGAATTGGAGGAGCTTCTGGAAAGTAAGAGCCCATAGTGGGAAAGGCCCGAAGAGGGCACGTGTGAGGACCCATTCTGGGGGTTAAGTGAACCTGAGATATTAGGG
TTATCCCTAATTCTGTTTCACAGGAGAAAAGGGAAAAATACCCAAAACACAAACACTCAAAGCTTCCTGGCCCTTTAAAAATGGCGGTTCCGCACTGGTCAACAATACCATTGGTTACCC
TGTCTCAATCTGGCCTACTCACAGCTCAGGAAAAAATAATGAAAGAGCTTCGCCAGGTAATTTGGGAAGTTGAAAGAAAGGAGTCCGGGCCTCTAAAACCAGACAGAAAATAACCCTATC
ACCGCTAGCCAGGCCCAACCTCTCTCCCACCCTCCGTCTTCCTCCGGGTCCGTCTGGTGGGCCCATTTCGACCAACACCTCTACCCATTTTCTCTTCCCCGGTGTCAGCGCCGCTCCTGA
CATCCAACCTCCATGTTCCCCCTTTTATTCTCCACTACCTTTGACCCGCGCGCTCTTGGTCTCGAATTTGGTTAACATCTCTCAGGTCTCCGACTCCGATGTCTTAATCCGAGCCCCGAC
CTGAGCGGAAGCCCCCGTTCGGCTCCTGTCTGTTAGCGGCCTCTCTAGGCTACCACTGACACCGTCTCTGTGGCCCGGAGCCTAAGAGACCGGAAGTTCGTGTTTCCAGGCGCTTCCGGA
TAGCCTAGAGAGGCCGCTAACAGACAGGAGCCGAACGGGGGCTTCCGCTCAGCAGAGAGGCAAGATGGCTACGGCAGGGGGTGGCTCTGGGGCTGACCCGGGAAGTCGGGGTCTCCTTCG
CCTTCTGTCTTTCTGCGTCCTACTAGCAGGTGAGGCCTCCCCGCCCGTGAGCTCCGTTCTCTAAGGGGAACTCTCGGATCGGCCCCGCCGCGACCGCCACTGTCTCCCTTCTGGTTCCTG
ACAAAGTGGGAGAGGGTCAGGCTCGAAGTCCAGGAAGAGGCCTAGAGAAGGGAGTGAAGCGACACGACGTGCTGCGGGGGAGAAGGGACCTTCAGGTCCAGGCAAAGGGGGAACTTCTGT
GGGTTCATCTGTGGTCCTGCCCTGGCTCTCGCCCCAGCCCCACCCCTTCCCCAGCTCTCCATTTCTTGCTTATGAAATATGCATGGAGAACAGATGTCCCTGCTCCCCCGCTCCCCGCCC
CCACCCAGGGCCAGCCCCCGCCCCCAGCTCCCGAGGGGTTCCCAGATCCCTCTGCCAATGGCTGCCTGGCCTGGCTGTTTAATATTGATGAGGGGGGGGTGGGCCTGGGCCAGCCAATGG
ACTTCCACCTGGGCCCTACACCCCCACAATGTGTACCCCTCTTATCTGCCCTGGAGCCTGTACAGCCATGCCACGCTACCCCTGAGAGTCTAGAAAGCTGGTCACTAACTTTGCAGACGG
ATGAGCCTTGAGCACCCAGAGGAGACTGGGGCTGTCAACGCTGCCCCTTGTCCTGCCGGCTTGGATCCCCTGACAGGGTCCTTCTAGGTAAAGGGGAAACCATGGGCGGGGAGGGATGGG
GGACTGCGGGCTGGGCCAAGTCCAAGAATCGAGGCATTCCCCTGCCCACCGTTCGGGACCCGAGTGTCAGCCCCACCGCGGATTCCCAGGATCGGGGAGGGCCGCTGGGCATCTGAAGGC
GCAGGGCTGGGGGAGCGGCGACTCCGGGAAGAGCGGGGCCGCAGACAATGGACGCGGCGGTAGGAGGGGCGGCGGCTGTGGGAACAGCCGGGAGGCGGCACCCGGGAGCTCGCGctcccc
GAGCGCCCCCTATTCCCCCCTGGCCCCCAGCCCCCGGGGCCTTGAGGGGGAAGAGGCAGCGGTCTGGGACGGAGCAGGGGGTGACCAGACTCAAGAACCCCCCCCTCAACATCCCCCATC
GCGCGCGCTGCCTGTCCAGGAGCGCCGAGTTCGGAGCGACCCGGAGCGCTGCGGATACAAAGGCGACGGGCCGAGCGGGGCGCCCGCGGAGCCCACCCGGCAGTTCGCAGCGGCGGGTGA
CAACCTAAATCGTCTGTATACAGTTGTCTGGCTCTCTGCCAAGGGATTGGGGCGGGAAAGGGGACGCTGGCAGTGTTACCTGATATACTACTACCTCCTCTCAACTTTGGATGCGATAAG
TAAATGTCAATCCAGATCGGTGTAGTCACTGAGTGACTCCCTGGTTTTGTGCAGCTTGCTCAACCTAAATCGTCTGTATACAGTTGTCTGGCTCTCTGCCAAGGGATTGGGGCGGGAAAG
AGAGGAAGGGGAAGTCTCAGAAGTATTTTCAGTTTATGACAGAAGGGCAAAAACATTGACTGCCTCAAGGTCTCAAGCACCAGTCTTCACCGCGGAAAGCATGTTGTGGCTGTTCCAATC
TTAACACAGTTACAAATTAGGATTTTTAGTGCAGGGGAAGAAGTTGTCACCACGCCTCTAAGAGGAAGGGGAAGTCTCAGAAGTATTTTCAGTTTATGACAGAAGGGCAAAAACATTGAC
GCCCTTAAGGAAGACATTGAACTGTCTTTTTGATCTGTGTTTAGCAGAACACCCTGGGTCTCAGTATCTACTGTACTCAACAGGATCCAACTGGCTGGGGAGAGACTTAAAATTCAAACC
CCACCTATGGATCTTGCTCCTTTGCCTGCAAACCTGTGAGTTCTGACCCTTGCTGATCGCCTCCTAGTTTTCCATAAAGTTTTAAAAATTGCCCTTAAGGAAGACATTGAACTGTCTTTT
AGACCAATGTTAACTAAATCAGTTAACATGCACTTCCTTTCTTAAATGTCGTTATAAAAAGGAGGAAGAAAACTCAAGTGAAACTGACTCTGCTAGAACAGTGCCGTGCTTTTCCACAGA
tggcacatagtaggcacacaataaatatgtgttgaataaataaTTAATGCTAGGCACTTTAAATTGGAAAAAACTAGCACAGTAATACAAAGACCAATGTTAACTAAATCAGTTAACATG
ATGAGCAATCCTCAAGACACAAGCAGAAAAAGTCCCAGTGATACAGGAAGCGGGTTCAGGAACCTGCTGGTTCCTGATACATAAATCAGACAGCCTCTGCTGCATGACACGAAGCTTGCT
AGCCGGGTTTTGGCCGAGGTGACTACACACCCCCTTTCCTGGCTCCCATAGGCTAAGTGCCTGGCTTCTTGAGAAGCCTGCTTCTTGAGAACAAAAAAGTGATTTAAAGCCTCATGGGAG
CTGCATGTTGAGGTGTCATCTGAAATTATGAAATAAAACAGAAGTAAGAGGTCTATTAGCTCATCAAAATGCAGTTATCTAAGTTCAGCTGTGAACTGCCAAATTTGAGGAGTGATCCAA
AAACTAGGAGCATGGGCTACTAAATTATACCACATTGCACTCATCGGGGTCACAGGGTTTCTTCCAAGTGACCCGCACATGCCCTTCCCATCTCTGTGTGACAGTGGCACCTGCACCAGA
CCAAAGCTGGACAGGCTAAGCCAGAGGCAAGGCAGGGGTGCCAGCCCTTTGCCCAGGGCCAGAGGGAGGCCAGGAGGAGGTGCCTGGGCTGGTTGGCACCTTCTCCCTATCCACGCTCTC
CCTCCAGTCCCAAGTGACCTTTCCCCCAGATCCCAGGGTCCAGGCCCGCCCTCGGCTGGCAGGTGTGGGCACAGAGGCAGCTGGGATTGGTCGCAGCTGGCGGAGGCGCGTCCCAGGCTC
TGCAAACCCCAGCCCCGTAGCCCTGCGAGGTTACAGACAGCCTAAACGCCACCACCACAGGGCCTGTGCCGTGCCCCTGACCCGGGCACAGAAGGCCACTGGCCCGGAGGCCATGGAGAC
GGTGCCCCCAGCAGTGGACCTGGTGCTGGGTGCTTCTGCCTGCTGCCTGGCCTGTGTCTTCACCAACCCCCTGGAGGTGGTGAAGACGCGGCTGCAGCTGCAGGGGGAGCTGCAGGCCCG
tgtccTCCCTCAAGGAAGATTTCAAGTAAAGTGGATGCCAGACTTTAGCAGGGACAGAGACCAGAGACCAGCCCAGAGACACCTGTCCCTTCACCCCACACTGCCCAAATGGGGAGCCCG
GGCAGCAGCTGGCTCCAGGCACCCCGTGTGCCTGGAGCTGGGACCTTGCCCTTCTGGGCCTCGAAGGGTTAACACCCCTGGctctcctcccctcccctcccctgggcctttgacccctcc
CCAACTGTGTATCTGTGATTGTGCACTGAAGGCATGGTCAGTTGGGAAAGGGGAGACGGGATGTAGTTCAACCCTAGAAGCCAGATCTGGTGTCTGGAAAGCAGGTATTTCCATTCCAAT
GCGTTGCTGGGAAGTTCTGGAAGGAAGCATGTGCTCCAGAGGTTGGGATTCGTGTCTGGCTCTGGAATTGCTACTGCTGCCTCTGTCACTCCTGGTGACCAGCATTCAAGGTACTTTCCA
tgaatcttccccctacaaaaaagcactcatgtacCTTCAAACAAAATTGTTCTCAGTTTCCGTGATGCTCTTAGATAAAAAAATTTACAAGACCTCCGGTTTCTGGTTTCTGGGGCCCCA
TGTCTTAGCCCCTGAATTAATCAGAGGGATTCCTGCCTGGGAACGAAAAGCAGACATTCTCTATCAGGGTCCcttattcttttctgagtactggcccccctgagagtacagtagaagcta
GGGCTGCCATGTTCTCTCTTCCATCCCTCCCCTCCTGGCTCCCCGGCCTCCCCTCCCTCGAGTGGGGCTCTAGCCTCCTTGACTCCCTCCTGCAAGGTGAGCACCTCGCCCCATTCCTGC
CTTGGCCCCGCCCCCTTCCAGCTCTTTGCAGTGCAGGGTGGACCCCACCCACCTGGTCTCCCGACACCCCTGCCCCTTGGCCGCCCCCTCTGACCCTACCAATGAAGCCTGCCCTCCTAA
ctctattcactctgaaaataatttagcaattactcaATCTCACATGTCTGCGGCGTGACCCCTCCTGCTTCTTTAAATATCAGCTGGGGAAGAGGTCTGAGTAATACCTAAGAGGGAAGT
tactcaATCTCACATGTCTGCGGCGTGACCCCTCCTGCTTCTTTAAATATCAGCTGGGGAAGAGGTCTGAGTAATACCTAAGAGGGAAGTGGCTTCATTTCAGTGGCTGACTTCCAGAGA
CCTCCTGCTTCTTTAAATATCAGCTGGGGAAGAGGTCTGAGTAATACCTAAGAGGGAAGTGGCTTCATTTCAGTGGCTGACTTCCAGAGAGCAATATGGCTGGTTCCCCAACATGCCTCA
AGAGGTCTGAGTAATACCTAAGAGGGAAGTGGCTTCATTTCAGTGGCTGACTTCCAGAGAGCAATATGGCTGGTTCCCCAACATGCCTCACCCTCATCTATATCCTTTGGCAGCTCACAG
cacagaggcatgaatgccaggaggtacagatctttagcagtcaccttTAGGAGCCAAATTTAGAACCCAAGTCCCTTGATGTCAAAGCAAGTGATGCTCCACATCAGTCACAAATGAGGC
GTGATGCTCCACATCAGTCACAAATGAGGCCCTGAATAGACTTGGGACCTCTACCTGCCTGCGCAGATGGGAGGAGTCTGTGGTGTTTTGTATAAACAACCCTCCCTCTGAGacacacac
TCTCAGTTCTGAAAATAGATCATCATGGTGGCACCAAAGAGTCACACAGATGACTGGGCTCCTGGGCCTTTCTCCAGTAAGCCACAGAGGAGTCAGCTGCAAATATTCTCTTCTGTTCTA
AGTCAGCTGCAAATATTCTCTTCTGTTCTACAGACCTCTCTCCTCTTCCTGCTCATGGGTAAGTCCACTTTATGGCCACCACTTCTTGCTACTGCGGTTCTTCTGAGGCCAGTTGCATTC
TCTGGTGGGGTGGAGGGGCTGGCCTGGCCCCTCTGTCCTGTGGAAATGCTGGGGCAAGTGGTCACCCTCATACTCCTCCTGCTCCTCAAGGTGTATCAGGGCAAAGGTAAGGAGGTCCTA
CACAGCAGGCGTTAACAGCCTCTAATTGAGGAAACTGTGGCTGGACAGGTTGCAAGGCAGTTCTGCTCCCCATCGTCCTCTTGCTGACTGGGGACTGCTGAGCCCGTGCACGGCAGAGAG
AATGGAACAGTTGGGGATACTGGCTGTTTGGCCCCCATGGGGGTCTCTCCATATAGGATTCAGAGAATTGGAAGACTTCTTGGGCTGAAGCAGAGAACGGGATGCAATTTTGAAACTGGC
CTATGTTCTCTCAGCTACTCCTCCTTTCCTTCAACACTGTTAGCCGCTTATCCAGGGCCCTACGTTTCAGCCCACTCCTCCTCCAGCCCCTCTCCACTCCACCTCCACAATGTCTGTTGG
cggcgcggggcgcggccgggcAGGTTGGGGGGCAGGTAGGGGCCGCTTCCGCGGGGCGGGAATCCCGCGCCCCCTCCCCCCGAGCCTCACCTTTTATGGTAAAGCGGCGCggggcggcgg
GCTCCGGGCTCCGCTGGCTCGGGCGTCGGATCGGAgccgccggggcgcgggcggcccAGGTAAGCGGGCCGGGTGGGTGGGGGTCGCGTCCCTCCGTCCCTGTCCCCGGTGCACACAGGT
TAAGCGGGCCGGGTGGGTGGGGGTCGCGTCCCTCCGTCCCTGTCCCCGGTGCACACAGGTGACAGCGCCGGCAGTGCTCGGCCGGAGCCTGCTCGGTCGCCAGCCGGGACCCCCGGCGCG
ACAAAAGGCAAGGGGTTTTGGAGTCTTTGTAAGACTGGACAGGGGTGGGGCAGGGATGTAGAGAAAAATGATGGCCAAGATGGTGACCTTCATCTTGCTTTCTTTAGATTACAATGAACC
GTGAAGGAGCTCTCTGTACCCAAGGAAAGTGCAGCTGAGACTCAGACAAGGTCTGTGAGTTGGGGGAATCCTGTTTTCAGCTTAGGTCTGCTTTTGGTCTCAGAGATGTGTGAAGTTTAA
GTGATTCTTAGGATTGGTTTTTTCTTTAGAACCTGTTAATTCCACTGTATAAATAACCTCCCCGAGATAACCAGAAGCCTCCCCTGCACTGGGCATTGTGCCAGGGGAGGGTGAGGCTGG
TTTTGCAAGAAAGAAAGGCACAAAAACCCAAAACCAACACCAACTCTTGTTAATCTCTTCGTCTACTTCCTACTTGACACAGGTCCATGAAACCCCCAGATCCAGGAACAACGCTAGCAG
tagtgcctgccctgcagccaccttgtgagtgtttatgagttaatgagcataacgtgTGAGTGTTTATGAGTTAATGAGTATAACATGCTCAGGGCAGAGCCGGTCTTGGTGAGGGCAGCT
AGGGCAGAGCCGGTCTTGGTGAGGGCAGCTCTCACTGTGCCCTGCCCACTCTGCCGCCGGAGCCTAGCCCTGACGCCCTGGCAGATCCTGATCTGTTCTCTTTCCCTCCCAAAGCAGAGC
GACTCCAGACTGGGAACGGAAGTCAGCCCTGCTGGGGCTGGGAGCTGAAGCATCTGTTCCTTCCTCGCGGGTGTGAGACAAGGAAGAGTGATCATTGGTGAGGGCTGCCCTTTGCTCCCC
AGACAAGGAAGAGTGATCATTGGTGAGGGCTGCCCTTTGCTCCCCTAGGTGTGCAGGTTCGGGGGAGGGGCAGTCAGGACTTTTGGGTCTCACCCCTGTGGCCAAGTTCCCTGGTGGGTC
CTGTCTTCCCCAGCAGGACACCCCCACCCCTTCTCTGGCTGGGCTGGGTGCTGGACTGAGTTGTTGAGATGGTAGGGTGGCTGGCCTGTCTTTTTGGGAGGAGGGAGGCTCTCTCCTCTC
TTATCACCCTGGCACCCCCGCGCCGCGATGTGGCCGTGGCGGAGGAAGTGAGGCAGGCAGTTTGTGAGGCCCGGCGTGGCCGCCCCTGGGAGGCTCCTGCCCCCATGAAGACACCCGAGG
ATTTGTAGTGTTGGACAGCCGTGGGGCATATTCCAGGAGGTTTTAGAATGCTCATGAGCCCATCACTTTCCATTTGAGGATTCCTGACTCAGAAAGGTTAGGAAGTAAGAACGAGAGGAT
GCTGTCCATGCTGGTGAGAAAAATGTTTTTGATCCATGTGTGTGGGAGCAATGATGCCAGCTCAGGTCTCAGTTTTAGAGATTTAGAGTTTCAGGGAAATGAGCCCATGGCCCCTTGGGT
CGCACGTCCTTTCTCATTTCCACGGTCCCAGGCTCAGGTACCCTCAGAGGGAAGGGCTTCAGAGGGAGGGGCTAGCAGCCTAGGCTGCTCAGGGTTGGGCTGGGCAGGGCTCAGGTGGTT
CGAATCTGATTAGATACTGCTACATTGTATGGCCTGCCTTGGCAAAGCAGGATGCCCCTCCTCAGATGGCGACAGTCACCTGTGTGGCCAGGAACACAGCTCCCTGCTCCTCCAGCCAGT
GGCTGGCTCTCAGTCCCCTCGCTGTAGTCGCGGAGCTGTGTCTGTTCCCAGGAGTCCTTCGGCGGCTGTTGTGTCGGGAGCCTGATCGCGATGGGGACAAAGGCGCAAGTCGAGAGGAAA
CACCTGGCCGAGGTGACTCGTTCTGAAGAGCAGCGGTTCCTTACACCAATCGGAACGTGCAGGGGTGGGGAGCTGGCCAATCAGGCGCGGAGGGCGGGGCCGGGCGGGGTTCCACCTGGC
CCCACACCACGACTGCCTTTCCTACTTCCTCCTTAGAGGTACTTCTCAGCCCTCTAGCTCCAACTGAGAACCCAGCCAGTCAGGAAGTCGCTACTTCGGGAACACCAACCAATCAGGGGG
TTTTTACTTGCCAAGAGGCAGGACCAAAGTTTCTGCAGGACCAAACTGCAGGTGCAGTTGCACCAAGCAACTTACATTCAAACAAACACAAAACCCCAAGCCAAGCCGGTCTCCGTAAAT
GAGCGAAGGGGCGTGGCTGAGGGGTCTTCGTGCACACCCTACCGGGAGGGGCGCTGCCAGGTGAGGGGATGCCATGGCGGCCGTGACTCCTAGGCCCCCTCTTCCTGAAGGCTGTCGCGC
CCGCACTCCGGAGACTCGCGGTTGCTACGCGCACCATGGCTGGAGGTACCTGCGGGGGATTCCTGGGGCCGCGGTTCTCTTGGTCCTCTGGGTTGAGGCGTGGCAGGGAGTGGGGTGGCG
TCAGGGTGGGGTGCTGCTCCTGCATTTATTACCCGGAGTCCTGGTTCCTGGGCCAGACCGGTGTGTCGTTTTTGGCCCAAGCTAGAGAATGTTAAGGGCTTCTGCGGTGGGTTGGTGCTA
ttttttttttttAAGATAAAATTGTTCAAAGCCACAGTTGTCTGTTTTTCTTCCTTTTGTGGGCCACGGGCTGGAAGGGAGGGGCACATTGCTCTTCGACCAGTAAGGGCTGTGCCAAGT
CTGGAGGCATGTCTGCCCAGCTCTTTGTTTTTCCTGCCCTCTGGCTGGGTGTCAGGGTCCTAAGGCAGAGCTTGTAGGTGGATTCTTCCCCCTTTGTCTCTTCTTCAGAACCCTGTTTTT
GGAGGACCTTATGGGTAGAGAATTTCCAAAAATCTTGCCCCTTTTGTGTTGGGATTATCTTATTGCTTTGTACTGTGTAGCTGTTTCTTTCTGGAGGCATGTCTGCCCAGCTCTTTGTTT
AGCTTCGCAGGGCATTTCCTCTTCAGGTTTGAAGATGGAAATGTAGGTGGTCCCAAAACACTAGTGCTACTTCCCCTTATCGACTGGGATCTCCTTGCAGCGTTACTTCGTCTGTACGGT
TACCCTGACCCCGTTGCTGGGTGTCCTCAGAGACTGCCCCGGCTGACAGCTGTGGCCAATAGAGATGCCTCCTGTGCCGGGCCCTCTATTTCATTGCCTTCCCCTGCAGTCAGCGCGGCA
TTTGATTTTGTTTCCGTTTTTCAAGTTAGAGAACACTGCTGGGGAGGAAGCCTTTGTTTTGGGGGAGGGGGCTGTGCTGGTTCTTTATCTCATACCCTGCTTTGTGGGCCAAACTCTCTC
ACCTAGGCCGGGAGAGGGAGAACACAGTTGGAGAAAATCGGCAGCTGAGACGGCCTTGGCCGGTGAGTGTAGGACCGGGCAGAAGTCTGGAAACTGGGTGGACTGGCAAGGCAGGGCAGC
AGTTAGTCGTCTCTTTCCCGTTCTTGTCGAAAGTGGCCAGGCCTTCAGCTACATTCTCCAGGACACGGCTTCTTTCCGGCTTCACAAATAACCCACAAACACCAACTCTCATCAAGATGG
TCCCAAATAGCCCTTGTTAAAGATGGCGCCTCCGTCGGACGTCCCTCCCTTGATCTCAGCTGGATTCTCTTCTTTCCTGGAATGAAAAAATGCCCTGCCAAGCACTAAGATATTAGTACA
CAGGAGCTGCTGCCCGTTGCCCAGGCCACCCTCCACCCCCAATTGGGAGCCCTGCCCCCCTGGGGCCGGGCCAAGCCCAGCAGCTGGCTGGGATCCCATGGGGGACTGGTAGGGCACAGG
TGGGCCACGAGACACAGGACACAATTTCTTGCCAGGGTCCTGGTAGCTTCCTCTTCAACAGCCACTTCCGTGTGGCCGGGGCCCCAGGGGCAGGAGCTGCTGCCCGTTGCCCAGGCCACC
ACAGACGCCATCACCCCACCCCAGGGCTCTGACATCACCTCCCCTGACCAATGAATGAAGTCCAAGCAAAGGGTGAGGATGTGAATGTCAGCTACCTCCCCCACCCTAGGCCCTGTGGTT
tcctcccttgtgagtgtgctttttacagccctgtgtcaACTTGCTCCCAGGCAAGCCCCAGGTCTCTACCTTGGACCCAAGAATTCTGGTCTCTAAGGGAGTTGGTCACCTGCTCACACC
AGAGGCAAGAACTCTGCAGCTTCCTGCCTTCTGGGTCAGTTCCTTATTCAAGTCTGCAGCCGGCTCCCAGGGAGATCTCGGTGGAACTTCAGAAACGCTGGGCAGTCTGCCTTTCAACCA
GGGAAGCAGCTCTGGGGGAGCTCGGAGCTCCCGATCACGGCTTCTTGGGGGTAGCTACGGCTGGGTGTGTAGAACGGGGCCGGGGCTGGGGCTGGGTCCCCTAGTGGAGACCCAAGTGCG
CTCTCCCTTCATAGCCCCTTCCACATACTCGCAGGTAAAGCCTGGAGCTGAGGATGGGACCCCACCGCCCCCACCCAGGtccttccctccttccctccctccctGGCGCCTATTAGCTAG
GGAGGTACCAAGGCTAGCTGGGGTGTGGGACGCTTGGGTTCCTTTCTACCCACAAGGGCCTTGCCCCTTTCATCCTGGCCTGGCCTGGTGCCCTGGGCCTCCCTTAGTCCCCACCCTTGC
CCTCCCGGCCCTAGTGGAGCAGCACCTGCACCTCAAATGTCAAAATCGCAAATCAGTTCACAGCGGAGATCACAGGGGTTTATTCTAAGGACCCGACTGTCCTCCGACTTTCTGAGGTTA
ACAATCTTGCAGGATTTTTATTGACCTGATACAGCTCCCGTAGCCTTGGTGGCACCACCATACGGTTCCCGATAGCCACCCAGGTGTCCTGTCTCCACGGTAACTGCTGCTTTGCGACCT
CCCGCGGAAGGCGAGGTGCCTGGCCTGCCATGTAGGGGCTCGTTCCAAGCCGCAGACCCCACCGCCCTCCCTCTCCCCGGGGCCCATGGCGGTGGCCGTGCCCCCGGGTCGGGCCGCAGG
CTCAGGCTGGGCCTGGAGGCCAGTGGCGCGGGACGCGCTTTTGGCTAGAGCTTTCCATTCATGCACCGAACTGCGGGGACGGTTCTATCTCGTAGGTGGTCTCCTAGCAGGAGGAGCGAG
ACCTACCCACCCGTCTACCTCTCCGAAGGGGTTCGGCTAGCTTTTCCGGGGACCCTTCCCTCTCTAGGTGCCACGCACATGTGGTGCTGGAGTAAAGGCCTGCACAAGCCACAGGCTCCC
GAAGGGGGAGCCTGTGGCTTGTGCAGGCCTTTACTCCAGCACCACATGTGCGTGGCACCTAGAGAGGGAAGGGTCCCCGGAAAAGCTAGCCGAACCCCTTCGGAGAGGTAGACGGGTGGG
CGGGGACCCTTCCCTCTCTAGGTGCCACGCACATGTGGTGCTGGAGTAAAGGCCTGCACAAGCCACAGGCTCCCCCTTCTCGCTAGTATTCCAGACCCAGGTGGGTACCCTGCTTCGCGT
CCTTCTCGCTAGTATTCCAGACCCAGGTGGGTACCCTGCTTCGCGTTAGCCACTCCTCACCTGCTCTGCGGACACCGCCCCCTTCCCCGCGCCGCTCCCGCTGCTCTTGCCGGCGCGACC
ACAGCGGTCGCGCCGGCAAGAGCAGCGGGAGCGGCGCGGGGAAGGGGGCGGTGTCCGCAGAGCAGGTGAGGAGTGGCTAACGCGAAGCAGGGTACCCACCTGGGTCTGGAATACTAGCGA
TTAGCCACTCCTCACCTGCTCTGCGGACACCGCCCCCTTCCCCGCGCCGCTCCCGCTGCTCTTGCCGGCGCGACCGCTGTTCTCCGCCATCTTCGCCGCCTGCTGGGTTTCCGGCCGGCG
TAGCCACTCCTCACCTGCTCTGCGGACACCGCCCCCTTCCCCGCGCCGCTCCCGCTGCTCTTGCCGGCGCGACCGCTGTTCTCCGCCATCTTCGCCGCCTGCTGGGTTTCCGGCCGGCGC
GGCAGCATCTCTGTTACACAAGTTAAAGCACCGCAGGTGGGATTCACCGCGGCCGACGGGATAGGGAGTAGGTCCTACATGAAGATATAGCCAAAACCATTCGCAGGGTCCGATCCGGAG
ATGTAGGACCTACTCCCTATCCCGTCGGCCGCGGTGAATCCCACCTGCGGTGCTTTAACTTGTGTAACAGAGATGCTGCCTCTGGGAGAGGCGGGGAGGGACGGGCCAACTGGAGCGGGC
CTGCCTCTGGGAGAGGCGGGGAGGGACGGGCCAACTGGAGCGGGCGGCGGGAGGGTGGAGGGCGGGGCGCGGCTTGGGGCCTGGGTTCCTTTGCCCCTTGCCCACCAGGGAGGGGTGGGA
TCGTCTCCCACCCCTCCCTGGTGGGCAAGGGGCAAAGGAACCCAGGCCCCAAGCCGCGCCCCGCCCTCCACCCTCCCGCCGCCCGCTCCAGTTGGCCCGTCCCTCCCCGCCTCTCCCAGA
GCGGGAGGGTGGAGGGCGGGGCGCGGCTTGGGGCCTGGGTTCCTTTGCCCCTTGCCCACCAGGGAGGGGTGGGAGACGAGAGAGGGTGAACTTTCCCCTGCGAGATTCTGGTGAAAGGGG
AAGGGCTGAGACTGGGCCCAGCCAGGGGTATTAGAGAGGCCGAGGTGGGGAGTGGGGCTGCGATCCGCTCGTATTGAAGGGGGTAGGAGCAGGAGGGAGAGGCTGAGGGTGTGAAGGGGA
ggccgggcggggcCGCAAAGGGCTTGGGGAAGGAAAGTGGAGGGGGAGGCGGTGGCGACGTCCAGCCTGAGAACCTCAAGAGAGGGAGGTGACGGGACGCTGAGAGGTGGGGGAGGGGAG
gggacggggcggggccgggcggggcCGCAAAGGGCTTGGGGAAGGAAAGTGGAGGGGGAGGCGGTGGCGACGTCCAGCCTGAGAACCTCAAGAGAGGGAGGTGACGGGACGCTGAGAGGT
gcggcggcTGCTGGAGCCCGGATGCGGCGCCGTGAGGCAGGCCCGGGAGAGCGGCGCGGATGGATCCAACATGGCGGCGCCGAGCCTGAGCCGAGAGTGAGGCGGAGGGGCGGCCGGAGT
GCAAGATGGCTGCCAATCTCTATCTCTCCTCCCGAAGTGAAGCTATCCACTCCCCGATTAATGCCGCTGCCAGGCTGCCCTCACTTACTATGGCTACTCCGGCTCATGTCTCACTATGGC
CGCCACCAGCCAGCTGTGGCGCCACCAATGTTTCCCATTCAAGAATGCTATCCTCTTCGATCCCTTATTACCGCCCTAAGCAGCCGTCAAGACAAACCGGCGTTGCCAGCTTGCCCCAAA
TAAAAATGCCTTCAGCAGCCTGAAGTTCTAAGAGCTTTCCAAGTTTGGGAAGGTGTCCGGGTTTTCTGCGATTACTTCTCTGAGCATGAACGGAAGTCACCCTTTGTGCCTTATGCGGTG
GTTTTCTGCGATTACTTCTCTGAGCATGAACGGAAGTCACCCTTTGTGCCTTATGCGGTGATTTTAATGATAGGTGTCATATATAGGACGGAGTAATCTGTTTACATTCTGTTCTTCTCG
AGAAAACAAAGATCTTATTCAAAAGAGGTCTTACAGCAACCCAACGTCTCATCTTCCCATAGTAAAGATGACGGCGCCTTGAGGTAAGCTACAGGCAACACCACTTCCGCGTTTCTCTTG
AGTAAAGATGACGGCGCCTTGAGGTAAGCTACAGGCAACACCACTTCCGCGTTTCTCTTGCGCCCTGGTCCAAGATGGCGGATGAAGCCACGCGACGTGTTGTGTCTGAGATCCCGGTGC
CTGGACCCAGGCCTGCAGTTTGCCATACTTGCGCCCCTGCTGTTTGGGAAGGATCTGTGCTGTAAGCCTCGCGGCCATACTACGACTGTCAGATCTCCATCCCTATGGGCTATAGGATGG
GGCGACGGCACCCTATACCTCAGGGACTTGCTTTGGAGTCATGGATTAAAGACCTCTCTGGGCAGCGTTGAGAACCAGCGACCCTAAACTTGGCTGCGTTTCCATGGTGTCGATCGCGGA
ATGGCGGCGGCCCCTGCGGCGGGAGCGATCTGGGCAACGGCTGCGGCTAAAGCTGCAGCCGGGCCCACGGGGGGGCTGCACGGGGGTAGTAGGGGGTGGCCCTGAACTGGGGCCTGGCCC
TGGCTGGCCTCTCCCGCCGCCTCACTGGGGGACAGGTACGGGCCGGGGCGTTATGGCATGGCGGGGTGTGGGGGGGCGCAGAGGGAAGACTGCTCCAGACCCGAGAGGACACTCTCCACA
GGCCTTAAGTGTCCCTATCTATTCTCCCTACGACCAAAGCTCCTGCGGCCTTCCCTCTAGGGTTGTCACCCTAGCTGGACCTGGTAAGCTTGTGCTGGGGAACGCTAACTCCAGCATTAA
GCGCTCGCCGCCTCGGTCCTGAGGAGGGCAGTGACGGGTACGGCCGCTCACTCCCAGCTCGGCGCTAACACGGTTAACCTCCAGCTCTTACAGCTGCCGTCGCTCCGCCTCTGCCAGTTC
AGGCTGGGGGTGGGAGTAGCGGATTTGAAGCACTTGTTGGCCTACAGAGGTGTGGCAAGCAGAGCACCTCAGAACTCAGGCGTACTGCCCGCCGCCCGAGCCCTGCGAGGGCCGATAGCG
AGGGTGTGGCCCTTATCTGCACCCAGCAGAGCGCCGGCGGGGTACGGTCTTAGGACCTCGATCTCCTTCTCCCTCATTTTCTCTCATCCCTACCTATTGTGGGTGAGTCCTGGCCCCTGG
CACTAGCCTCCTGATCAGTCTCGGCCCAGAGGAAAATGAAGGGCTTGAGCTTCTGCTTTTACAAATCTGAGGGGCAGGAAATGAAATCCCACTAGCAGTCTGCGTAGTGGAGTTGAACCC
GCGTAAGGAACAATTGATACTAAGTGGCACTAGGCTGCAGGGGGTGCCACTGACACACTGGGAGAGGGCTCAGCCAACCACAAGGTGATAACGAGGTCAGCGGAGCACCAGAAACCGGCT
GATTGCTTCTTCAGCGTGAATATCTGCTTCTAAGGAACACAATATGCTAGGCGGTAGTGTTTgtcgtaaggtaaacatattgcatgttaacggagcatccattttactctaatatctggg
CACGTTATATTGTTTACATCCCTCCCTCCATACAAGATACACAAGACCATGGGCTTTTTGGGGCAGATTCTGTGAGTTATTCAAGTCTCTGATTGCTTCTTCAGCGTGAATATCTGCTTC
agaTCCAGGAAAGGAGGGCTCAGGAGGAGAGTTTGGAGAAGCCAGACCCCTGGGCACCTCTCCCAAGCCCAAGGACTAAGTTTTCTCCATTTCCTTTAACGGTCCTCAGCCCTTCTGAAA
gctgcagaagacacaggcagggagagacaaagaTCCAGGAAAGGAGGGCTCAGGAGGAGAGTTTGGAGAAGCCAGACCCCTGGGCACCTCTCCCAAGCCCAAGGACTAAGTTTTCTCCAT
TGCCTATTATCCATTCGGCTGCTAGAGATTCCCCTCCCCTGGGCAAGTCCCATTTTTTTGGGAAGCGATGATACACCCATCTGAGTCCCACCGACAGAGCTCAGCTGAGTGGCTTAGAGA
CTCTGTCGGTGGGACTCAGATGGGTGTATCATCGCTTCCCAAAAAAATGGGACTTGCCCAGGGGAGGGGAATCTCTAGCAGCCGAATGGATAATAGGCACTGGGCCAGCTGATGACATAG
GGCCAGGCCCTTTCCCTCACTCTCTGCCTCTCCTGGGGCTCTGTCCCACCAAAAAGGGAAAGAGACAGCTGAGGGCTGATTGTGGGGTTTGGGAAAAGGCTATGTCATCAGCTGGCCCAG
GGTCCTGGGAGAATTCCTGCTCTTATAGTCTAACCTACCATGGCTTCTCTTTTCTCAAGGCTCCCTCATGCTGCCCTTTGGCCCTAGTGGCTGGTTTCCAGGGCTGAGGGGACTGAGTGA
GCTGCCTGAGAAAAGAGGGTAGGGAACAGGTAAGGAGGCATCAAGAGGGAAGAACAAATAAAAGAGGTAGCTTGACATGGCTCAGGATAGAACTGAGCAGCTGGGAAGAGTAAAAAAGGC
AGCCCCACTTAGGCTCCTTTCTCCAATCTCAATTTATGACATCTGGAAATTAGCTGGCTTTCCCAACTCCTGTCTTTTGGATTCAGTGATGGGAAAGTAATTGGCAAAGCCTGGGGCTAC
CCTATAAGGGCAGGGCTCAGATACAATCCGAGAGCAGGACTAAAGCATGAGGGCGGCCAAGGCGGAAGGGAGTAGGGAAGGAAGCGCCGCGCGTTTCCAAGATACGCAGGCGGGCTCGGC
TATCTAAACGCAAGTGAAGCCGAGTCACAGGACCCGGATGTTGTCAGTTCGACGGTAAACGACCCTGCCAGCTTCCAAGAGGGCGGCTTCACTGTGCGAATAGGTGAGAAGCCAAGAAGG
AGGCGCGCTGGAGTTACTTCCGCCCGGTTCTCCTTCCCGCAGTCTGCAGCCGGAGTAAGATGGCGGCGCTGAGGGCTTTGTGCGGCTTCCGGGGCGTCGCGGCCCAGGTGCTGCGGCCTG
aaaTCTGAACCAGGTGGAGTGGAAAATGGCAGATGTAGACAGCCTTTCCTGAGCGTGAAAGTCTCCTCATTCTGTGGGTTAGGAGTTGGTCATTGAAGGGCTGACGCTTAAGAGCCCAGA
TCTCCCAACTCCCTTAGTTGGCCCTTCCGGGAGCCGCCCGGTCTCTTGTGCAGGAAGGGGAAGGGGCCAAAGCATGGGGGAAGGCGTGGCAGGAAGAGGGGGACTCTGTGGTCAGGGAAC
GGTTGAACAAGCAGGTAAGAGGGTTTGGTGAGGGATAGCGTGAGCTGGCTCCAGGGTGGAAGTCCAGAGCTTGGGTCTGAGGGCCAAGTCAAACACAGGTGAAGGAAGGCTGACAGTGGG
TAGGTGGGCATAGGGAGACCCTGAGGCTAGTCCTCTCCAGCCCCGACCCAGGGCACTAGACTCATAGTTCCCTCCTTTCTTGTTGCCTTCTTACTTCATTCCAGACTTTTCTCCGTAtta
AACCCCCACCACCCTCTTCCTAGGCCGCCCTCCCCACTGTTACCAACATGAAGCTGCTCGCAGCAACTGTGCTACTCCTCACCATCTGCAGCCTTGAAGGTGGGTGTGATATGGAGAGGG
GCAGCATCCAAAGAGGCCTGGGCTTCAGTTGTGGAGAGGGAGAGAGCCAGGTTGGAATGGGCAGCAGGTAGGGAGATCCCTGGGGAGGAGCTGAAGCCCATTTGGCTTCAGTGTCCCCCA
CCCCCTGCCTCTCACCCCATCACCATGAGTCTTCCATGTGCTTGTCCTCTCCTCCCCCATTTCTCCAACTTGTTTATCCTCACATAATCCCTGCCCCACTGGGCCCATCCATAGTCCCTG
CAGAGAAATAACTTGGAATCCTGCTTCCTGTTGCACTCAAGTCCAAGGACCTCAGATCTCAAAAGAATGAACCTCAAATATACCTGAAGTGTACCCCCTTAGCCTCCACTAAGAGCTGTA
CTACAAGCTGTAGTTCCACTTTTCTCATGGATGAAACTACATGGGTGGAAGGAGCTTCAGTGGCCCAAGCTACAAGATGCTCCCTCTAGTGTCTTGTACGCTCACAAGTTTTTTTCCGAC
CTTGGAGAGGCCTAGTGATCTAAAGCCTTCCACTTAAGTCTAAGGGGCCACCAATCAAGTCCTGCCCGCCTCTGCAGCTCCAGGGTTGAAGCTCTTGGGCCGTCAGACCTGCCACTCATT
CAGATTCAAAGATGGCGCTTACGGCCACGCTAAGAATGCAGCGTGAAGCTGCAGTTCTGCCATCACTCAAGATGGCTGCCCCCATCAAGATGACCGGGGTGTGCCGGGGGGAAAGGGGCA
GCATGATGGTCTGAGATGGTAAGGGATACTGCACCATTGCGGGCCTGGTCTTGGGGCCTGGGAATGAAGAATAGAGAGGCTAGGGAGCTAGGTGAAGTCTGTGGTGGGGGCTAGGATCAG
CCATACCAGATTCTGTGGCCTGCAGGTGACATGCTGCCTAAGAGAAGCAGGTAGGAAATCTGTTGGGGACCAAAGACTAAATGTAATAAAATACAGATAATGCTGGGggctaggcatagt
CTACGGGTCATAATCCCTAACTCCAATCACTGGCAACTCCTGAGATCAGAGGAAAACCAGCAACAGCGTGGGAGTTTGGGGAGAGGCATTCCATACCAGATTCTGTGGCCTGCAGGTGAC
GATGAGTCTAATAAGCAGCAGCTTCCAATGAGTCACAAGGTTCCCACCCACTGGAGTCCCTCCCCGTGTGCCACCAACCAGCACTTTTGTCATGCTGGGAAAACCTCCCACCCAGGCCTT
ctctctctctctctctTCCCAGCTTGTTCAGGATCTCTGTACACAGAAGGCTGCAGATGTAGCCTTAAACTCATCAACAGGGAAAATCTCGATGAGTCTAATAAGCAGCAGCTTCCAATG
ATTTCTTTCCAGGCCTTCTCTTTCTCAGACTCACACACTCCTTCCATTCCACTCCCCACCTTGCCTTCTTCGTGTACATCTCCTTTCTCCCTCTCTTTCTTTGCTCCCCCTACTTCATTT
TCCGTCCCCGCATCCCCCGATGGTCTCCCCCTCCTTCCCGCTCTCTGTCTTACCCTAGTTTGGAAATGCAGCAGACCTCTAAACCTGCCAGCATTGGATGCAAGAGGCTGTCATTCTACG
GAGCTGGGCTCCGAGAATCCCGGGTGCCAGCACCAGAGCAGCGGCTCTCCGCACTAACTCTCCTCTCCTGGTCAGCTGTAACCCCTGCCGCAGAGCCCGGCAACTTTCAGCTGTCGCCCG
CGGAGCCCCGAGGGCCACTCGCCTCACCTGTGCGTGCAGCGCCTCGCGCGCCCTGTCCGGCTGCGGAGATGAGCGAGGTGAGCGGTGCGGCCCCCGGCGCTGTCGGCAGGGCTGCGGCGG
CTCAGCAATCCCCACAGCCTTTGCTGCACTCCCCACTGCAACCAAAGAAAGAACAAGCAGGAGCAGGAAGGTGACATTATATTCAGAAAGAAAAAATATGCggctgggcatggtggctca
CCCAGCTATGGCTCCTGGGGCTCCCTCATCCAGCCCCAGCCCTATCCTGGCTGTGCTGCTCTTCTCTTCTTTGGGTAAGTGGAGCCACTCTACTCTGGGAGTCTTGGGACTCAGGTGTCT
TGGTATGTGTCCCCCCACCCCTCCACCCAGACTATACAATGCCCCTTCTGCTCCCTGCACTCTGCCCCCCTCCCCACCACCTCTCAACTGCACATGCCAGGCTGCAATTGGTTACTGGCT
CTATCCCTCAGAGAAGTGTGTCTGTGTCCCTGTTTTTGTCCCTCTCCCTCACCACCCCCCACAACATTCCAGCCTGGGGCAGGGGGAGGCCAGTGGACACAAAGCCCTCTGTGTATGGGG
TAAACAAGTCCGCCGTTTGCTGTTTGGGAGTGCGATACAAAATGAATATGTACGCAGGTGGAACGTAGACTGCAGATTTTGAGCCAGCGGCGTTTCTGCCGAAATCCTGGCAAATTCCGG
TAGAAGTCGGCTGCAGGAGGCGGAGGAGGAGACTAAAAAACCAGAAAACAACCAGCAAACCAGCTAGGCAGAGCTGAGCGGAGAAGCTCCAGAGCCTTTTAAAGAGACTCTCGTCACATG
TGGGACTGGGAGTTGGTGCCTGCGGCCCTCCGGAGATCTGAACTGGCCCCTCACGTTTTGCTGATAACTGTTTATCCTGTGCCTGGGCAGGGAAAGGACCCATGGGTGTGGAGGCCAAGC
GCTCGGGGATCCTAGAGACCCCTTTTCCCGTCCCCCCCAGCCGCTCCGGTGCGCTCCGTAGGGCTTCGGGGTCACTGACTTCGTATCGAGGGGCCCTCGGCTCTCGCCCCTTCTGTTTTC
ATAGAGAGAGCCCAGGGGCGATCCAAAGGTATCTCTTGGTTAAATTTGTAGGGTGTAAACcagaagttggcaattttttttctgtaaaagggcggagtgtaaaaattttaggctttgcag
TTTCTTTAACGTTTACTTTTGTTTTTCAGATTCTATCTTTGGACTGTCCCCTCTCATAGGATTCTGATCTTTGAACAGATAGCTGAGAGTGGAGTGAGATAATATTTTACCTCCTCAGGG
TTCTCACATTTACTCAGTCTTTCCCGTCTGTAAAATAAAAATGAATCTAAGTTCCAGAGAAAACAAATGGGGGCAGTGTGAGCCAAGGAAGTGAATAATAATAAGCAGAAGAGAAAGGCA
CATAGCTCTCAGGGTTACATGGTTTGTTAAAGTGGTTAAAAACCCCAATCAAAGGCCCGTGGAAGTTCTTAAGCAGGGGTAGGTTATGCCAGAAAAAAAGTAGTGGCTATTCAGCTAATT
AGGACGAGCAAAAGATGCTTACCGAATCCGGAGATCCTgaggaggaggaagaggaagaggaggaATTAGTGGATCCCCTAACAACAGTGAGAGAGCAATGCGAGCAGTTGGAGAAATGTG
ATCTAGAACCGTAGCCAGACATGGGACTGGAGGACGAGCAAAAGATGCTTACCGAATCCGGAGATCCTgaggaggaggaagaggaagaggaggaATTAGTGGATCCCCTAACAACAGTGA
ttGAGGTGCCGCTGTTGCTGCTCGTGTTAAATCTAGAACCGTAGCCAGACATGGGACTGGAGGACGAGCAAAAGATGCTTACCGAATCCGGAGATCCTgaggaggaggaagaggaagagg
gccaccgcgcccggccGACCAGGAATTATCTTAAACAGAAAAAGAATACTCTAAGGAGGGGTATACCGGCCAGCAGAACAGTAACCCCTCCCCGGGGTTTTCACAAGGACACAAGCTGGT
CCCGGGGTTTTCACAAGGACACAAGCTGGTGTGTAATAGACTTATCTATAAAGCAGACTCAACTCCTAACTGGAATTGTTCCTGATTGGTTAGCAGAAACAGAATTGAGGACTGACGACA
TGGAGACCCAAATGTCTCAGAATGTATGTCCCAGAAACCTGTGGCTGCTTCAACCATTGACAGTTTTGCTGCTGCTGGGTGAGTGAGGGTCATTCTGAAATGGGGCAATTTCAGACACTC
CTACTGCCTGGACTCCAGGTACCAGTGTGGTAAGGAGCAGGCCTGGGCCCTGGAAGCAGGGGATAGATTGAAAGAGGAGAGAGGACCCTGAATTCTTAAGTGTTCCAATGGTTCCTAAGG
GTCCTCAGAGCCAGCCCGGAGGAGCTAGAACCTTCCCCGCATTTCTTTCAGCAGCCTGAGTCAGAGGCGGGCTGGCCTGGCGTAGCCGCCCAGCCTCGCGGCTCATGCCCCGATCTGCCC
CAGCCTCGCGGCTCATGCCCCGATCTGCCCGAACCTTCTCCCGGGGTCAGCGCCGCGCCGCGCCACCCGGCTGAGTCAGCCCGGGCGGGCGAGAGGCTCTCAACTGGgcgggaaggtgcg
AGATCCGAGCCGGGCTGGCTGCAGAGAAACCGCAGGGAGAGCCTCACTGCTGAGCGCCCCTCGACGGCGGAGCGGCAGCAGCCTCCGTGGCCTCCAGCATCCGACAAGAAGCTTCAGCCA
TGCAGGCCCCACGGGAGCTCGCGGTGGGCATCGACCTGGGCACCACCTACTCGTGCGTGGGCGTGTTTCAGCAGGGCCGCGTGGAGATCCTGGCCAACGACCAGGGCAACCGCACCACGC
ATGGTGGGGCTCCCTTGCCAGACTTCAGACTGAGAAGTCAGATGAAGTTTCAAGAAAAGGAAATTGGTGGGTGACAGAGATGGGTGGAGGGGCTGGGGAAAGGCTGTTTACTTCCTCCTG
GGGCACACTCTGGCAGATTCTGTGTGTGTCCTCAGATGCTCAGCCACAGACCTTTGAGGGAGTAAAGGGGGCAGACCCACCCACCTTGCCTCCAGGCTCTTTCCTTCCTGGTCCTGTTCT
TCTAATGATCAAATCACACTAAAAAGTCAGTAGCTCCTGTGGATTACATATCCCAGGAGCATATAGATTTTGAATTTTGAATTTTGAAAGAAATTCTGCGTGGAGATAATATTGAGGCAG
CCATTTCTCTACCCTACCTGGGTTTCTTCTAACCTGGAAATCTAATGATCAAATCACACTAAAAAGTCAGTAGCTCCTGTGGATTACATATCCCAGGAGCATATAGATTTTGAATTTTGA
CCGGCTCCTAGGCTGACAGACCAGCCCAGATCCAGTGGCCCGGAGGGGCCTGAGCTAAATCCGCAGGACCTGGGTAACACGAGGAAGGTAAAGAGTTCCTGTCCTCGCCCCTCCCCACCC
GGGAGAATCTGGAGAGAAGAGAAGAGGTTAACAACCCTCCCACTTCCTGGCCACCCCCCTCCACCTTTTCTGGTAAGGAGCCCTGGAGCCCCGGCTCCTAGGCTGACAGACCAGCCCAGA
ACCTGTGTCAGCCCCTGCCTCCACTCCACCCCTAACAAGTATCAGGTGCCCACACGGGCCTGCTGCTCGCCTCCTGGGCTTTTCTAAGCCAGGTGAGACCTGTCCCAGATGTCCACGAAT
GCGGGCACCTGTGTCAGCCCCTGCCTCCACTCCACCCCTAACAAGTATCAGGTGCCCACACGGGCCTGCTGCTCGCCTCCTGGGCTTTTCTAAGCCAGGTGAGACCTGTCCCAGATGTCC
TGCACGCTGTCCTGCATCACCCTTTCTCAGGAGGATAGAGACTGAAACAGGAGGTTCTGAGCTGAGTTTTGGTGACCATTTCCCTCTTTCTCCCAGAGGCCCAGGCCAGCTGTGGCCTCA
GAGGAAGAAGAAGGGAGTTGTTTCCCTAGTTTCTAAAATTTCTGTGAATTTGAACATGGGCTACACCAGATTTATTCTGGGAAGCTCTGAATCTTCTAGGAGGGAAAGACTGAGAGGAAA
GACTGCTGTGCTCTGGGCGCCAGCTCGCTCCAGGGAGTGATGGGAATCCTGTCATTCTTACCTGTCCTTGCCACTGAGAGTGACTGGGCTGACTGCAAGTCCCCCCAGCCTTGGGGTCAT
ATGCTTCTGTGGACAGCTGTGCTATTCCTGGGTGAGTCAGGGCCCCCAGGAGGGAGAGAGGAACGGGAACCTCAGTTGGGGATAACCCTGGGCAAGGATGAGGGGTGGCATGGGAAGACC
CAGGCTACGAATGAGACTCCCACAAAGGGATGGGACCCCTCACCACATCTATAGCTGTGGATTGAGCTACCAGGACAAGCCAAGATGgggctagaaatgaggagaatgctggttccaatt
CCCAACTGCTCTGCTACTTCTAGGTAAGTCAGGATCTCCCTGGTTGAGGGAGAAGTTTGAGATGCCTTGGGTTCATCAGACACCCCTTTTCAGGCTACGAATGAGACTCCCACAAAGGGA
AAAAGGAAACTGGCAGGTGACAGAGATGGGTGGAGGGACTGGGGAAAGGCTGTTTACTCCCTCCTGTCTAGTCGGCTTGGTCCCTTTAGGGCTCCGGATATCTTTGGTGACTTGTCCACT
TATGGTGGGGCTCCATTGCGAGACTTCAGATTGAGAAATCAGATGAAGTTTCAAGAAAAGGAAACTGGCAGGTGACAGAGATGGGTGGAGGGACTGGGGAAAGGCTGTTTACTCCCTCCT
CTTGCCTCCAGGCTCTTTCCTTCCTATTCCTGTTCTATGGTGGGGCTCCATTGCGAGACTTCAGATTGAGAAATCAGATGAAGTTTCAAGAAAAGGAAACTGGCAGGTGACAGAGATGGG
ATTCTTGGTGCTGGGTGGATCTAAATCCAGGAGATGGGGGCAAGCATCCTGGGAAAGCTGAGGGCACACTCTGGCAGATTCTGTGTGTGTCCTCAGATGCTCAGCCGCAGACCTTTGGGA
GAGACACTGCTAGTGGTCAAAGATTTGAAAGGACAACTTTCTGTGTGCAGGCAGGGCCTCGGCTGGAGATAGATGGGTCTGGACGAGGCAGGAGAGTGAGAAGTTCTGAGGTGAAATGCA
GAAATCTAATGATCAAATCACACTAAAAAGTCAGCTCCTGTGGATTACATATCCCAGGAGCATATAGATTTTGAATTTTGAATTTTGAAAGAAATTCTGCGTGGAGATAATATTGAGGCA
ACCTGGGTTTCTTCTAACCTGGAAATCTAATGATCAAATCACACTAAAAAGTCAGCTCCTGTGGATTACATATCCCAGGAGCATATAGATTTTGAATTTTGAATTTTGAAAGAAATTCTG
CTGTGATCTTTTCAGCCTTTCACTGGTGACTTGTTCTTCCAGGGCCCATTTCTCTACCCTACCTGGGTTTCTTCTAACCTGGAAATCTAATGATCAAATCACACTAAAAAGTCAGCTCCT
CTATCAAGCAGAGTCATCTGATTTTCTGCCTGGGACCTGGACCATTGTGAGAGTAACCAACATGGGGTTACGGGGGAGAATCTGGAGAGAAGAGAAGAGGTTAACAACCCTCCCACTTCC
GGAAGTAGAAGTACTAGAAGATTGCTGGTGCACGCTGTCCTGCATCACCCTTTCTCAGGAGGATAGAGACTGAAACAGGAGGTTCTGAGCTGAGTTTTGGTGACCATTTCCCTCTTTCTC
CCAGAGGCCCAGGCCAGCTGTGGCCTCAGAGGAAGAAGAAGGGAGTTGTTTCCCTAGTTTCTAAAATTTCTGTGAATTTGAACATGGGCTACACCAGATTTATTCTGGGAAGCTCTGAAT
AATCCGCCAAGCTTTGAGAGAAGGCTGTGACTGCTGTGCTCTGGGCGCCAGCTCGCTCCAGGGAGTGATGGGAATCCTGTCATTCTTACCTGTCCTTGCCACTGAGAGTGACTGGGCTGA
CTGCAAGTCCCCCCAGCCTTGGGGTCATATGCTTCTGTGGACAGCTGTGCTATTCCTGGGTGAGTCAGGGCCCCCAGGAGGGAGAGAGGAACGGGAACCTCAGTTGGGGATAACCCTGGG
GCTGACACGAGTCTAGAGAAATTTGCATGCAAATTTGTGTGGGCTTTGGATAGTCAGAGCCTACTAGAGACTAATCTGATATCTAACTTGGTGCCGTGACTAATCTTCCTTCTCTGTCTC
GCTACCTTCTAGTCACTAGAAACATATAAGTGTTGGAATGGGCAGGACATTTGAATTCTCATCATTGATTCTCCAGTGATTTTCTATTGGCCTTCAAACAACATCCCACCTTCTGTCCCC
TCTTGAACAGCTGAGAGTGCTACCATTTTGTCATAGCCCTAAGGGTGCAGATGATGCTGAAAGCGTGTTGGCCAAATCTGAATGATGAAAGCCAATTACAAACTAGAAAATGAAAACAGA
CCCCAGATGCAAGGAGATGAGACAGTTAAATTTACTTCCTCTTTTCTAATCTGAGAGGTTTCATGTTGAAGAAAATCAGTGTTGGGGTTGCAGGAGACCTAAACACAGTCACCATGAAGC
GGGGAAGCACAAGAGTGCTGGTCAGCCCAGGCACTCCTAAAGCAGGCAGGTGATCATCCCTGTTCCCAGTAATTAGTTCTTCTCTGCCTCCCCTACTCTTGGGCACATTGTCAAATATGT
CCCTACTTTGTTTGAAATCTACAGGACTCTATCTCTTTTATCAAAACCTGCACTCAAAACATGATCTGAAGTGACCAGCATAATTTAAATGACCAGTCACATTTTCCTAAGAGGCATTTG
CATGAAAATTCAGGTTCTCCTCATTGCTCAGGTACGGTCACATGGCTCAGAAAGCACAAGAAGTAGAGCCCCGAGGTCAGATCTGAGAGGCTTCTGAGGGGCCGATGCAGTGACTTCTCT
GGGATGGGTAGGAAAGAAGAGTTTTCTAACTTCTTAAGAATTTAAGAATTTATGAGAACTCAAGATTTCAGGAAGGGAGGAAGAAGAAACACATTGCATTTCTATCCTTGACTGGGGAAC
AATGGGAGCCTGAAGATGGCGGGGTCATCTGCTGGAGCCTGGGGTTCTATGGGGCTCTCTTGTGCTGTGGAGGGCACAAGTTCTGCAGGCCTTCCTTTCAGTAGTCAGGGCTGGCCTGAG
GCCTGGGGTTCTATGGGGCTCTCTTGTGCTGTGGAGGGCACAAGTTCTGCAGGCCTTCCTTTCAGTAGTCAGGGCTGGCCTGAGCTGTGAGGTGGCTGTAGATGCGGTAGATGAGACAGT
GCCTGGCACTTGGGATACCTGATATTCAGCCTGTCTCCCACTGGTTCTGGTCTGCTATCTTCAGGAACTAGGAGTGGGTGGGAGAAGCAGCAATGTCTCCTAGTACTCAGTGGCATCCAC
CAGTGAGGCAGCAGAAGAGCTTTGGGTGGTGGAGAATAGGGTGGACCAAGGTATGGGGAGAGGAGGGTGGGTATCCAATCCTCAGTTTCCAAGTGGTTCATTATCTTTTTTTGGAGGGGT
GAAGAAGAAGGGGCTTTCTCAGAGCTTGGGAAACCAGGGGCAGAAGAAGAAAAACAGGTTTTGGGACCATTCAGCCTTTCTTGTCGTCAAGAGTCTCTCTCCTCTCATCGCCAATATTCT
GGTGCGACATTTATTTCACATTTGAGTTCAGCTGCTCCTGATGTCTCTTTCCTGAAAATTTCAATACTAAGAGCTCGAGAAACCCTGTATTTGGGGAAGCTTATCCTTCACCATCAACTT
TGGGGGTAGGGGTCAGAGGGAACAAGGGTGGAAAGGCCGCGCTGAATGGGGCCGAAGCTCCGCCCCTCAGCGATAAGTCCAGATTCCTGCGGCCGACGTGGTCCTCCGAGGGAGCAGCAG
TGGCTGCGAGCTCAGCAACCCCAGCGCCAGCAGAGTCAGCTGTGCCGGGCAGATGCTGGAAGTGCAGCCAGGATTGTATTTCGGTGGGGCCGCGGCCGTCGCGGAGCCAGATCACCTGAG
GGAAGCGGGCATCACGGCCGTGCTAACAGTGGACTCGGAGGAGCCCAGCTTCAAGGCGGGGCCTGGGGTCGAGGATCTATGGCGCCTCTTCGTGCCAGCGCTGGACAAACCCGAGACGGA
ATTAAAGTAAATTTACTGTTAGTCTCTAATTTTGTTCTGAGATAGCCACGCTGTGGCATTAAGAAGGATAATCAAGGAATAAGCCATAATGTTCAGAAAGGGGCTTTACTTTTTATTTTT
AATATTATTGATAAACTTTGTTTAGTCGAATTGATGTCTGCGTGTCTTCCCCCGCCTTCCCCATAAAACAGCGGGACAGAAAGTCCTGAAAACTCCAAAAGGGAAATATTTACTCAGAGG
CTGCCGCCGCCGTCCCAGATATTAATCACGGAGTTCCAGGGAGAAGGAACTTGTGAAATGGGGGAGCCGGCTGGGGTTGCCGGCACCATGGAGTCACCTTTTAGCCCGGGACTCTTTCAC
AGGCTGGATGAAGATTGGGGTGAGTGGGATCTGAGAATGTACCAGGGTGGCTCGGGTTCGCGTCTAAAGGTTTCTTCCTCCCTACTTCCGCCCACTCGTGGTGACAGGTGTGGACCAACC
CGCCCGCGGCGAGGGGGAGGCAGTGCGGCGGCGGGAGTCGGGCCGCGCGCGCCAGTGGGAAGCGTCCGGCTGCCACAGCGCCAGCTCCGTCGTAGTCGCTGccgcccgtgtcccgctcgc
ccgGGCGCATGCGCTGCCGGAGCGCGAGGGTCGGCTTCGGGTGTGTGGTGGCGGCAGAGCTGAGCTGCGAGGCCCGAGAGTCAGAACCTGGGGGAGAGGGATGGTCTCTGCACGGGGGGG
GGCACCCGCCTCCCGGCGCTGACGGTCTCGTACGAAGCCGGCGAGGGGGAGCCAGCAGCGGCGGTCGCCGGCACGCCGCCCAGCATGGTCCGGGAAACCAGGCATCTCTGGGTGGGCAAC
GCGGTCGCCGGCACGCCGCCCAGCATGGTCCGGGAAACCAGGCATCTCTGGGTGGGCAACTTACCCGAGAACGTGCGGGAAGAGAAGATCATCGAGCATTTCAAACGGTGAGTGACACGA
AACGCCTGGGAACAAACGCGCCTTCTCCCCTGCCCCAGGTGTGCTAAAGGACGATGCCGCAGATCCCTAACTAGCTCAGCCTTGGAGCGAGCGCTGGGTGCCTGCGATGGAAAGTCGCTC
GGTTCTAAAGCCGTGGCAGGCAAGCAGCTACCAACGGCGCTAAGTTCAAAGCTGCCCGAGAACTCGCCCAGAGTTAAGTCAGGGAAAAGAAACGCCTGGGAACAAACGCGCCTTCTCCCC
TAACAGAGACCCGGAGATTTGTCCCAAACCAGGAAGACAGGAAGAGCTGTTCCCTTTGGTAATCATTTATCAGGCAGTAGCTTTCCCCATGGGGACTCGCGGAGAGTGTCGGAGATGTAC
taaattcacatattggtaatcttcactgtaggtttataaaAGGTTGTCCTCAGTAATTGAGGGACATAGTAACATAATTGCACACTATTGAAAGTGGACTCCCTCTTAGAGATAATCTGG
gcgggcggggccTCTGAGCCCGGCGGGAGGAGCCGGCCTGGGCCCGCCCCACAGGAGGAGCCGCTCGCTGGCGGCTGATCCAGCGTCTCCGTGACAGGCACCCTGCTccgccgccaccgc
GTGACAGGCACCCTGCTccgccgccaccgccaccgccaccgccaccgtcgccTTTTCTTCTTCGTCCCGGGCGGTGCGTTCCACTGCTCTGGGGCCGGCGCCGCGCCCAGTCCCGCTTCG
GCAGGGGCGCCGCGCAGCCCGCTCCCGCCGCCACCTCCTCCCCTGCCGCCCTCCTAGCCGGCAGGAATTGCGCGACCACAGCGCCGCTCGCGTCGCCCGCATCAGCTCAGCCCGCTGCCG
CGTCGCCCGCATCAGCTCAGCCCGCTGCCGCTCGGCCCTCGGCACCGCTCCGGGTCCGGCCGCCGCGCGGCCAGGGCTCCCCCTGCCCAGCGCTCCCAGGCCCCGCCACGCGTCGCCGCG
CGATGCCACTCTTTGTTGGGATAAGTAACGGTACTCATAAGTGCAAGATTAAGCTTACCCTTCTCTGAGGCTTATCTGTGGGCTTCCCATAGCAGTTGTCCTGTTCCTTAGAACCAAATA
TTCTCTGAGGCTTATCTGTGGGCTTCCCATAGCAGTTGTCCTGTTCCTTAGAACCAAATAGATTTGGGGGACCCCCAGCTGAAATTTCTCCATGCCTCCCTTTCCAAAGAGGAGAAAACC
CATGCCTCCCTTTCCAAAGAGGAGAAAACCTTAATAGCCACCCACCATCTGACATCCAGATTACAATATTATTGACATTTCTTTCCCTGTTGAGTGGATATAGGAAGAAACAAACTCAGT
TTACAATATTATTGACATTTCTTTCCCTGTTGAGTGGATATAGGAAGAAACAAACTCAGTTTCTTCCTGCTATACTGTcacaacatacttctatgaccaaatgtatggggctttttccca
CCACTAGGGCCACAAAGATGTGGTTTTTTTTGAAGCTTTTAATTGAGTACCCTACCAGATCATGTTACAGGACCATGATTTAGTGAGAAAGTCAAATTACGCATGGGGAGAAAATAATTT
GAATATGGAGAACTTCTCACTCCTCAGCATCTCTGGACCTCCAATCTCTTCCTCCGCCCTGAGTGCTTTTCCCGACATTATGTTCTCTCGTGCCACCAGCCTGCCAGGTAAACTTTGGTG
ATTCTTCTCTCTGGGTATTGTCAATCAGGGCCTGCCACTGGGCAATGGCAAGTCAAATACAATCTTTACACATTTTAATCTTGCTTTCAGTAGACTCCATTCATCTTCCAAAGGGTAACC
AGACAGGACAGAGGTTTCCAGGGCTGGAGGGCTGGGGGTAGACAGTGTCAACACAGAAAACTGATGATAACAAAGATAAAAGGGGACAAATAGACAGCATCACTACAGTATCTCTACTAC
TAGCATACTTGTGAGTGATGCACACAGGACCCCGAGGACTTGGAATTGCATTCTGTCTTGACCCATCACATTTCTCCGACTGCCAACTTCAGACTCTCCCACTGCAACCTCAGACTTAAA
GTAAAGGGAGCTTAAAATACTGGGGGGAAATATGGGAGGCAGAATCTCTCAGTGCCTGTGTAGAGTTTTTAAAATGCGACCCGGTTTTGGTTTAGTCACTGAAAAGTTTGTGGGAGCCTG
ACTACGTAAAATGTGTCTTTCTTTTGTTTGTTTCCCACCTGCTTTCCGAGCCCCTTTCTCGGACAGGTAAGATATCCTGTTTTTTTGTGGATGACTTACATCCCCAGATGCCCTCCTCTG
CTTGGGTGTGTGCATGTTGGGGGGTACTGTTGGGAGGGCCACCTGGCTGGGGTCCAGTCATCTCTCTGTCCTCCATTGCCATTATTTTCTGAACCATCAAGCCTCTAGTCCTGAAGCAAG
CTTCAGTGGGGAGCTTCTAACACCAAGCCTCATCCATGCCATCCCTCCACCAGCTTCCAACCCACTGAGAGCTCAGCACGTGCTTACGGTGATGTAAAAATGTCATGTTTCATTGCTTCA
TCCTCATTTTTTCTTTACTCCAAAGGGCGTGGTGACTCCAAGGTAAAGGGGCCAAGCCCATGAGTCAAGGAGGCAGGTTTACAGGAACAACTTTATTTTTTTATGGCTAGCATTAGTCAC
GTTACAGGTTTTGGGTGTGGGATAAGGAAAAACTGAATGATAGAGCACAGGTACCGCTCCCCTTTCCTCATCATGCCTCTCTGTCGCCTCTTTGTTCATAGTTGACCACGGCATGTTTGA
GAATTTGAACACAGCCCTCACTCCAAAGCTCCAGGCCAGCCGCTCCTTCCCCCACTTGTCCAAGCCCGTGGCCCCCGGCTCTGCCCCTCTGGGCTCTGGTGAGCCTGGGGGGCCAGGACT
TCAAGGAAGGGGTGGATGGCAACTTTCTTTTAAGAGACAGCGAGTCGATACCAGGAGTCCTGTGCCTCTGTGTCTCGTGAGTAGCCTCATCTTGCACACATCTGACATCGTATGTTGAAT
TCCCTTGACTTGGGGGTGAATTTCAGGCCAACAGGGCTTCCTGGGATACAAGAGCGTTCTCCATGGATCTGCCTTACTACCATGGACGTCTGACCAAGCAAGACTGTGAGACCTTGCTGC
GACTTCAGCATTGCCTCCCTAGCCATGAGCATCACTGATTCCATTGTGTGTTTAAATGTGCTTTACCTACTTCTGTGAGTCACATGTGGGCCATTTAGAGGGTGAAAAGTGTTGGTCATT
AAAATGGGTACCATTACAGCAAAAGCAGCGGTGTGCTTCCTGGAAAGGATACCAGTAGCCAAAGAAGTTGATGATAGTCCATGGTAATATACAAGGCTGCAACACAGTTCCAGGAAGCTT
ACCTGGATCCGCCAGCGCTGTGCCACTCCCCAGTGCCGAGCTCCGAGCTGTCTCCGCGGCCTCGCGCCCGGCCCCTCCACCGCGCGCCTCTCAGGCCCCGCCCGCCAGCGTCCCTTTGTT
GCCTGGAGTAGAACGGCCCGGGCGGAACCAACGGGCAGCCGCGGGGGCGTTGTGGGCCGCGGCGCGTTTCCCCGGCTCCGTGGCTCTGGGGCACTGAGGAGCGGCGCCCGCGGGGCAGCG
TGCACTACGCGCACCGTCGTCCTCTCCCTCTGCCTGCAGTGGAACGGCCCGGGCGGAACCAACGTGCGGCCGCCCGGAGCACTCGGCGCGCCGTGTCCCTCCCCGTGTGGCTGCACTGCA
TCTTTTTGTTCCTGGGGTGTTTTCCTTGGGATCCTTTCTATGAGAAATGTAGGCCGGGTTTTATTTTTCGGGTTCCTAGTGGTGAGGTAAGGTGAGGTGCCTCAACAAGAAAAAGGACCA
GTTTTGGCTTCAGGTCTATGTGAAAGCGGTTAACACTGGGCCTGGAATGGTAGATACTCAATAATTAAGGTTACTTCTTATTCTCGGTTCTTTTTTCCAAACCTAGCGCGTCTAATCTCT
CCGGGAGTCGGTGAGGCGGCTGCAGGTCCCTCCCTGCGGAGCCGCTGGTCCGGCTGGCGGAGATGTGACCGCGGGCCCGGCCGGCCTGCCTCAGGCGTCGCGTCAGCTCCCGTGTCCGTG
CCCTTAACCCACACCGATGGCGGGATCCGGCTGCGCCTGGGGCGCGGAGCCGCCGCGTTTTCTGGAGGCCTTCGGGCGGCTGTGGCAGGTACAGAGCCGTCTGGGTAGCGGCTCCTCCGC
TCGGAAATCCGCCACCCTGGGGACACAGCTCCCTGCCCATCTCTGTGGCCCGCTTGTGCCCCGTGCCGCTGGGCCGACTAAGAGCCTCGGGCTCGCACCTCCCAGTACAACCTAGGGACG
CGCTGGGCCGACTAAGAGCCTCGGGCTCGCACCTCCCAGTACAACCTAGGGACGTCAGGGGTCCTGGGACCCACGAGCCGCTCTCTGCCGGCCGGCTCCTGGCCCCTCCTAGCAGACCCA
GCTCGCACCTCCCAGTACAACCTAGGGACGTCAGGGGTCCTGGGACCCACGAGCCGCTCTCTGCCGGCCGGCTCCTGGCCCCTCCTAGCAGACCCAACCGACATCCTTCACCCTCAGTTA
CTGCGCTCCAGAACTATTCCCATTGGGCCAGAGAATGAGTGACGCACTAGGCCCCGCCCCGGCCCGGTGGGTTACTCCTTTCATGCCCGGCCCCCATCCCTAgccccgccccggcgcccc
CGTCTGTGCTCCCGGCGCTGACGTGTCTGGGCGGTCGGCTTCCACTCCTTCAGGCGTCGGCAGCCACTAGTCGTGGCGAGAGGGGCGGGGTGGCCGGGGCTGGCGCTCCACTTggccccc
ccgccccgccgccgcggccccccggATGAGGGTATATATTCGGAGCGAGCGCGGGACGCCGATGAGTGGCCGCGCGGAAGGAGCTGGAGACGGTCGTAGCTGCGGTCGCGCCGAGAAAGG
GAGGGTATATATTCGGAGCGAGCGCGGGACGCCGATGAGTGGCCGCGCGGAAGGAGCTGGAGACGGTCGTAGCTGCGGTCGCGCCGAGAAAGGTGAGGGGCTCCCAGCCCAGCGAGGAGA
CAGCCCGTGCGCCCCGCAGTCGCACCCCATCCTCCGCCACCCCGCGAGAGGGTGTGTGGGCTGGGCAGCCGGGTGGATGGCGGGGCCAGGGATGGAATGAGCGCGCCCCAGATGGACTGG
GGGCGTTGTGGGAGGAGGTCTGGGCCAGTGTCTGAGTCCGAGGGGGTCGTGTAGGCGTGTGGGGTTGGGAGTGGGGCCTCTCCCGGGTGGGCAGTAGAGACCTCGAGGCTCTCAGGCTAG
CACAGGAAGGGGATCAAGTCTTAGATGGAGGGGAAGGAAGTGGAGATGGATATGGGTGGGAATAAGGCAGAAGGGAGCGGTGTCTTTAAGTCTGTCCTATGGTTATACATATTTTTTCTT
TCTGTCCTATGGTTATACATATTTTTTCTTCTATGAATGGGTTTTGCTGTAAATTATAGCTTTGCCCATAGTCCCTTGGGTCAAAAGAAATAGTCTCCAAACAGAAAACAGCTCTGATTG
GAATCCTCAGAATGTGAGGTTTCTCTCAAAGGCATCTTGCATCAGCCTGTGGATGTATGCCTACCACCGGGCTCCTTCACCAGCAAAGTGGAAAAAGAAGCGTTTCACAACAAATTCTTC
GAAAAAGAAGCGTTTCACAACAAATTCTTCTTTTTGGGTTGGGGAAACGCAGTGGATTATAGCTCTGTTTTCTTCTTTCCAAAACTGTGCACCCCTGGATGAAAGTAAGTTATGTGGGTC
TCTCAGGCGCCAGGGCACAGACCCAGTGCGTGTCACAGATCCTGTCCTGAGTGCTAGGCCGGGTGACGCCCCCACCAGGATTAAAGATCAGGCGCCCGCTGAGCCCTAGGAAGCAGTGAC
AGACACCTGCGCCTAGGCGGAGCGAGAAGAGCCTGGAATGGCTCCGGGCTTTGCGTCACGCAGCTCCGCCCCTCGGCCTATCTCACCCGACGCCGTCTCCGAGGGCAGGGAACGGTTGGC
GGTGTTTGCTTCACTGCTTGGAAGTGTGAGTGCGCGAAGATGCGAAAGGTGGTTTTGATCACCGGGGCTAGCAGGTGAGGCCTCCTTTGGGTTGGCAGAGGCGGCAGCGGATCAGGGGTC
CGAGAGAGCAGGGGTCTGCGACCCTCCACGAACGGACCCCGGAAGCGCCCGCCCCTGGCTTTGCCTAGGTTCCCCGGAGTCTGCAGCAGGTGTGGGGCATGTCGGCCTCTTGAGGTGCTC
AAGTCCCGGGAGCCGGGGCGGAGGCGGCGGAGGATGGGGCGCGGTGGGACGCCGGTGACGGTTGTGTGGGGGAGGGGAGGGAAGTGGAATGGGACGCCAACCGGGGCTGAGGGGACACCG
CCCCGGCCTTCTCGCGGCCGTGATGCACCTCCCTCTGCGGTGGGGTCCGGGACATGGCAGGTGAGTGTCAACAATCGCCCGGGGCCGGGGAAGTCCCGGGAGCCGGGGCGGAGGCGGCGG
TCTGAGCGCCGAAGTACTGTAAGGTGGAACTTTTGGATAGCTAGGCGCATGCGTCTGTCTATGGGCGCTCTCCTAGCGAGGACGCTGCGCATGCGCCGGAAGTTGCAGCCGGGAAGCCTG
cacagtgcctggcacacagtaagagctgaacacatgatgttactgttatATTTGGAAGAGAAACCAAGGCAGGGGTACAATGAGGACAACTCTGAGCGCCGAAGTACTGTAAGGTGGAAC
GTGTTCAGAAACACCTATAGGGCTTAATATTCTTACAATCAGTTTGAAGGCTGGTGATACGCAAAGCAAACTACATATTTTTCTGCCTGctctctctctttctctctacatctctctttc
AAGGAGAAACTGTCAGTGCTAGGCTGAATTCTGTTGTTACCAAGATTTCTAGAAAAGTATTCCTCAGTCAGGTTGATTACAGATATAGCAAATCTATTTTTCCTAGGGTAGTTTCTGTAT
GCTGCCGGGCTTATAACTGTCTGTCATCCAGCTATTTCTCTCCACCTTCTTGTTTGCATAACAACCAAGGCAACTTCCGCAAATCACTGCGTGGAGACGATGATCCTGCCAGCTCCCTTT
GCTTATAACTGTCTGTCATCCAGCTATTTCTCTCCACCTTCTTGTTTGCATAACAACCAAGGCAACTTCCGCAAATCACTGCGTGGAGACGATGATCCTGCCAGCTCCCTTTTGGAAATC
CATATGAATAAAAACTATATTTTGCAGCATTGTACACTTTTTTTCCTTTTCTAGAAATTCTAAACCTCTGACATTGGTGGAGACATTGAGTACATTTTTTCCCATATCCCTACTTTTCAG
AAAACTATATTTTGCAGCATTGTACACTTTTTTTCCTTTTCTAGAAATTCTAAACCTCTGACATTGGTGGAGACATTGAGTACATTTTTTCCCATATCCCTACTTTTCAGAAGGATTTTC
TACATTTTTTCCCATATCCCTACTTTTCAGAAGGATTTTCTCTGCTCGTTCACTTAACATTGCTGATGCGTCAGTCTTTTCTTCCTCATCTCTTTCAGGGGCTGGAGAGGCAGAGGGAGA
CCCATATCCCTACTTTTCAGAAGGATTTTCTCTGCTCGTTCACTTAACATTGCTGATGCGTCAGTCTTTTCTTCCTCATCTCTTTCAGGGGCTGGAGAGGCAGAGGGAGACAGAGGAGCT
CCTACAGGCTTAGCAGGAAGACGCTCAGAGGATTCTGACAATATCTTTACCGGAGAAGAGGCAAAGTACGCTCAAAGCCGAAGCCACAGCTCCTCCTGCCGCATTTCTTTCCTGCTTGCG
TCCTCCTGCCGCATTTCTTTCCTGCTTGCGAATTCCAAGCTGTTAAATAAGATGTGCAAAGGGCTTGCAGGTCTGCCGGCTTCTTGCTTGAGGAGGTAAGATTGCTTTCAGCCATTAACC
AGAAAGAAGCCCCAAGAAGCTGAGGTTTCAGCTTGGGCATTTGTTTTCGCCATCCCATGCTCCATTTCCCTCTGCTGGAACTGTGCACCTCAGTGTATTCTCCCTCTATACCTCACAGCA
ACATACATGGCTGGAACTGAATAGACTTTTACTTTCCCGAGGTGCTTCTACAGTTCCCTCTGCCAGCAGGGGAACAGATGGAAATAGCAATCACCTGCCAGAAGGTGGCGTGCAGCAAGG
ATGTGCATCTTTTGCCGCTACTGCTTTCTGATTCCTAAAAATTACTCAGAGATCACTCATGTGTTCAGTGATTCAGGTTCTGTTGAAGATACCAAAGATATTCGGTTGGTCAAAATGACG
ACCAAAGATATTCGGTTGGTCAAAATGACGGGCATATAAAGGCTTCTCAGGTTTCTGAGGTAAACTGAAGGGTCAGAATTCCAGTTGTGGATGAAGGAAATGGTGTTATGACTGCCTCAA
AGGCTCTGGATTGGCTGGAAGAGCAACAGAGGGCTGGGAAAGAGCTTCTATATATACCTCAGGAGGAAAGGCATCCCAGACAGTTTTGAAGTTTTCAAAGACTGGCTCTGCTGTTAAGAA
GGATTCCCTCCTCCACCTCAGGGCCCACTGCTGCTGCTCTCCAGCCTGCAGTTTCCTCTAAGGCTCTGGATTGGCTGGAAGAGCAACAGAGGGCTGGGAAAGAGCTTCTATATATACCTC
TCCTTGTGATTGGCCTGAGATTAGGAGTTCAAACAACCAATGACCTGTGCACAGTTTAGGGCCTAACCCTGCCCTGGCCGGTTAGCAAGAGAGTGTTGTGATAAGAGCAGATGAAAGCCT
tctccaggagcccttacagtcctaagaatctatgactttGACCGATCTGAAGTGGTCCAAGACACTTTGCTTCACAGGAAGCTCACATCTTCCTTGTGATTGGCCTGAGATTAGGAGTTC
AGTGAAGGAAACTTCACTAAGTTCAGGGTGACAAGGGAGGAAGTACAGAGGTAATTTATAGAATTCCAGAGTAATAATAacttgttgaacattgattatgtgccgggttttgttagatgc
AGAGACCGGGGTTGAGCGTCTAGCCCATCTCTGCGTGACTTCCGCCAGCGTTTAGAGCGTTTTCGGGGTCCGAGTTGAAGAGCAAAACCAAGTGAAGGAAACTTCACTAAGTTCAGGGTG
CCGGTCTCTTCCCCGAAACCGCGGTGCTCCCACTTCCTGCAGTCCGAGGTTCCGACTCGACGCCAGCTCCGCGAGCAATGGTTCCGCCCTGCGCCCTGCCCCTTCCATGACAACTCCAGT
CCTTCCTCCGTCCTCTCGCGCTCACCTACAGTGCCGGCCGCCGACAGGAAGACGGCGAGTTCGGGGAGCAGCTACAAGCAAAGTCAAAAATCAGCAAACGTCAACCGTCATCACTTTTCA
GTTTGCTGATTTTTGACTTTGCTTGTAGCTGCTCCCCGAACTCGCCGTCTTCCTGTCGGCGGCCGGCACTGTAGGTGAGCGCGAGAGGACGGAGGAAGGAAGCCTGCAGACAGACGCCTT
CCAAACTGGTGGAACCACTGGATAATGACTGAGGTTTGGGAAACTGAGGCTGGATGAGAAGGTTCCAGAGGCCTACCCTAAATCAGGAAGCAGCTGCGCTTGGTAGAAATAGTGTCTGTT
CAGCTGCGCTTGGTAGAAATAGTGTCTGTTTGGTCTGTTTGGTAGGAGGCCTGCCTCCCATTGAGCCAACAATAATCCTGTTGACATAACCCTGTTGATCAAAGCGATCCCCTGACTGCT
ACATCCTGGAAGAGTGGCCTAGGACAGCTCCTCTCCTGCCAGAGCTAGGCAGGCGCCGAAGTAGCCGCATGGCCCCGTCAGAAGACCCCAGGGACTGGAGAGCCAACCTCAAAGGCACCA
GGGACTGGAGAGCCAACCTCAAAGGCACCATCCGTGAGACAGGCCTGGAGACCAGCTCCGGTAAGAGGCGGCAAAGGGACCCCAGCCCCACAGAAACACCAGCTGGGggccaggtgcggt
AGGTCCCCATGGGGGCTGGCAGGGGACAGCTGCACATTTTACACCCCCTGGCAGGGCTCAACCTTTCCTTAGAGATGGGCTGTGAAGGTTGTCTGCCTTGAGGGAAGGAGCTCCTGACGT
ATGGAGCAGACAGTTGCCGGGAACACAACCTTCTAGACCTTTAAGGAGAAAGCTGCCAACTTTGTCCTCTTGGGGCTGCTGAATGTTCTGAGAGTCAGAGGGAGTGCAGGCACAGAATCC
cggggccgtgctggacagcttgcagccaggagcccatgcccagaaggcattctagaaCTCAGGGCTAGAATAATTGTCTTCCGGAATTCTCTTTTACCTCTGACTGAAATCCCACCTAAG
CTTCTCTGGCTCTTCCGGGCCAGCCTGTCTCCATAGGCACATGTTCAAACCACCTCGGCCTCTGAAgggctttgggtccaacacatctaggttcgaatcccagctctgccacttacgcaa
TCAGCCTTGGCAGATGACCCCTCTCTGTCCTGCTGTGTGCATGAGCTCCCCCTTCCCAGCCCTCGTCCAGCAGCACCCAGGAGCCTGAGTACAGCTGGGCACCACCCTCTGTGCAGCTGT
GATGGGTGGGGAGGCTCCTGCTCCCCTTCTCTCTTGGCAGTTCTGCCCTGCACAGCTCTGGCCTCCACAGTTCTGGTTGGTTTGTCAAGGACGTTTTTAATCTCCATGGTAAACCCCGGC
GTGCACTGGAGCTGGGAGCAAAGGAGGCTCTGTGAGAGGAGGGCCAGTTCAGCCGCAGCAGGAGGACTGACAGGTGAGGGGTCTCTGGGCGTGGACTGGAGTATGAACCTGGAAGGGCCA
AGGCCTTCTGGTCCTGGGGTTTTCCTGCCTCTGTGACCTGAGCTGTCGGGGAGAAAGGAGGGTGCTCCGAGATTGGCAGGGAGAGTCGGAGCCATCCATGGGACTCTGCAGTGAGAGAGT
TTTCTCCTTCTCTGCCCAGCCTCCTCCCCTCTCCCTCTGTGCTTTTCCAAACCTTCCATGTCCAGCTCTGAGACCCCTGGACCCTGAGCCTCAGCCTTGGCAGATGACCCCTCTCTGTCC
TCAGCCTTGGCAGATGACCCCTCTCTGTCCTGCTGTGTGCGTGAGCTCCCCCTTCCCAGCCCCCGTCCAGCAGCACCCAGGAGCCTGAGTACAGCTGGGCACCACCCTCTGTGCAGCTAT
CCTGGGCAGTTCTGATCGGTTTTCAAGGACATTCTAAGTGTTCGCCATAAACCCTGGGCCCAGGCGGGAAAGGGGGGAGGATGTTGATTGTTGGAACACACACCTGTCCAGGTGCAGGGG
TTGGAACACACACCTGTCCAGGTGCAGGGGAGCTGGAGGCTCTGTGAGAGGAGGGCCAGCTCAGCCACAGCAGGAGGACTGACAGGTGAGGGGTCGCTGCAAGATGCTGGGGCCTGCCAG
AGGGAGGGGGCTGACTCTGAGCCCTGGACTCGGATCCCCCAGAACAAGAGCAAGCAAAACGAAATGCTGGTGGCAGCGGCGGCAGTGGGCGTGGCCACAGTCTTTGCAGCTCCCTTCAGC
GGTGAGACCCCTTCATGCCCCGCCCCCTGGGTCCCTCAAGCTCCTCCCCTCACACCCTGGGCTCCTTCGGCCCAGCTGAGAGCCTGGAGGAGGGGGTGGGGCTCATTCTAGTTCTCACTT
cggcttcctcctctacaaaatggagatcgcaaccgtccccacccgatagCGAGAGGGCGCACACCCGCATTCCAGGCTGGACGGGTCTCTGGGCAGCGGGCTCCTCCCCGCCCAGGGCGC
GGGCAGCGGGCTCCTCCCCGCCCAGGGCGCATGCCCTGCCCTCCCCTCCTGTCTGTCCCTGTCCGGGCTGCAGGAGAGCAGGACAGATGGGTCAGGGAGGAGGTGACATGGGGAGGGGGT
CCTTCAGCCCGGGCAACCCCAGGAGGTGGGGGAGCCCCGAAGGGACAGAGATGGCCCTCCCGCGCGCTGCGGCCACAGGTGTGCCCGAGCCTCCCGGCTGCGCTcccccgggccccgccc
TCTCCCCGCCCCCTCTGTCCCCTTCCCTGACCTTCAGCCCGGGCAACCCCAGGAGGTGGGGGAGCCCCGAAGGGACAGAGATGGCCCTCCCGCGCGCTGCGGCCACAGGTGTGCCCGAGC
CCAGTCGTCGTTGGTGTGGTTAAATTCATGTTGTTTACTTTGTGCCCCAAATGCCAGGAGTCTCCCCGCCCCCTCTGTCCCCTTCCCTGACCTTCAGCCCGGGCAACCCCAGGAGGTGGG
GCACCCCTCCTCGCTCCCAAGCCTTCGTGCCCAGTCGTCGTTGGTGTGGTTAAATTCATGTTGTTTACTTTGTGCCCCAAATGCCAGGAGTCTCCCCGCCCCCTCTGTCCCCTTCCCTGA
ctcctcctcctcctcTCAGGCTGTGGTTTTTCTGTATATGTTTCTGGAGTCCTGAGCCTGAGCTAAACAAAAGCAGGAGGCTGACGGGGCTGCTGGAGTTTGCAGAGACACGGAGGAGGA
TGCTGGAGTTTGCAGAGACACGGAGGAGGAGAGAGCCTGTGCTTTGCCTGCCGCCGCGGCTGGGGGAGATCTGGCTTTTGCAACAGCCCACCCCCTTTGAGATCACTCTGGCCCGGAGTG
TCTCCTTTCTCCCGATCAATGCATATTTGCAAAAGGATTAAGCCACAGATTTAAGCGCCGGGAGCCCATTTCTGCCTTGCAAAGGAGACCGGACTGAAAAACCTAAAGCCAGCTCTGATT
GGACTGAAAAACCTAAAGCCAGCTCTGATTTCTTTTCGCCAAGTGGGAAGGTGGTTTATTTTTCTTGCTTTTTGGAGTCAACACCCTTCCCCACCAGCCCTTATCCCCACCCTCACCCCG
GTGCGGGTGTGCGGGAGCCGGGCTCGGGGGGATCGGACCGAGAGCGAGAAGCGCGGCATGGAGCTCCAGGCAGCCCGCGCCTGCTTCGCCCTGCTGTGGGGCTGTGCGCTGGCCGCGGCC
CCCAACTTCCATTAAGGACTCGGGGCAGGAGGGGCAGAAGTTGCGCGCAGGCCGGCGGGCGGGAGCGGACACCGAGGCCGGCGTGCAGGCGTGCGGGTGTGCGGGAGCCGGGCTCGGGGG
TCCGTAGGGGCGCTGGCGCTTTGAGACGCTCAAACTTTGGAAGGCCTGCGGGGAGCCCGCGAGTCCAGAGGGCCCCAAGGTCCTCCTCCAAACCCCTCCGGACTTCCCCTCCCTCTCCTC
GTTGAGCTCAGTCGCATTGAGCTCAGTCTCAGAGGTGAAGGGCAGAATGGGTATGGCTCAGCGCAAAACCATTAAACGTTTCCACCGAGGATACCAGGCTCAGAGATCCCTGGGGGCTAA
CGCAACGGGGCGGCTGGGACGCGGGATTGCAAACCCCATCGTCCCGCGTGCCTGGACCCGGTCGCTCGAGGGAGGGTACCCACTCTTTATATACCCAATATACCCCAGTAGCTGCGTTCC
GCCCCGCACACCGGCTCCTGCGCGCACCCCAACAGAGCGCAGCGCCAGGAGTCCAGAAGCGGGCGGGACGCCCTCCGGGTCCCTTACAGTGCCCCTTCTCGACCTGGGGCAGGTGAGGGC
GGCGCGCCGAGGAGCAGAGCCAGCGGCCGGCGTTCGCTCCGGCTCCCTCCCCGGCGCTCCGAAGCCGAGGGCGGCTCCTCCGGCTGCAGTCTCGGGGGCGACGCCTTCCCGGGCAGAAGC
AGCCTGGGCGCGCCGAGGAGCAGAGCCAGCGGCCGGCGTTCGCTCCGGCTCCCTCCCCGGCGCTCCGAAGCCGAGGGCGGCTCCTCCGGCTGCAGTCTCGGGGGCGACGCCTTCCCGGGC
TAGCGTGTCCGAGAGCTCCCAGAGGCGGAGGGGCTCAGAGGGCAGCGGCCGTGTGGTGGCCGCGCAGCCAGGCTGGGAAAGGGAGCACCACGGCCCCGCCACGGGACGCGCTGCCAGCCC
GGCACCGCTGTCCAGGAGGCGCCGACATCTCCGCAAAGGCCCAGTCGGGGTGAGGGGCACTGGGGGGCGACCGGGCCAGAGCGCCCCGAGGTAACAGTTACACGTGGAGGGGAGGAAACT
ACCTGGGTGCCAGCAGTCCCATTCTCTTCCCGCCAGTTTTCCCCGCTGAGTGAGCCCTTTGTGCTGCCCGCCTGGTCTCTGATCCTGGCTCTGACCCACTATGGCCTTCTGGGGCTCTGT
TGCTGACATGCTGACATCGCCCCCTGAGGACTTGGCTGCAACCCCAGAGCCCCCAGGGTGTCCCGGAGCCCTGGACCGTGCTGGCAGCTGGACGGAGCTCCCTGGCTGAGGTAGGGCCCC
CCCCCGTCTTTAGGACCTGGGTGTAGGGTCCTTCAGAGCCTCACTTGGGCATAGGACTCCCATTGTTCCAGCCCCCCTCTTGTACCCCAGACTAGCCAAACCGGTTCTGGGGAAGGGGGG
GGAGGCTCTCTGTGAAGCTCCCAGGATGCTCCCCAGCTCCAAGAAGTCCCCTGAGCATGCTCATGTTTGGGAAGCTCCAGAAGAGTGGTGACCTGTCTCCTAGGAGCAGAAGCACTGCCT
GGTCTGAGAGGGATTCATGATGGAAGCATGTTCATTCTGTGACCTGGTTCTCGCGTAAGTACAATTTGGGGGGTGAAGGGAGGAGGAAGTGTCTAGGGGTGGGAGCAGCAGGCAGGGCCA
GCTTTGCTCGGTTAACGAGATGACACTGGAAAAAAGGCCTTGGTGTTAGCTACAGTGAGCTGGACTCTGGATCGTCTGGGCAGATTATTCCTATGCATCCTGCCTTCCTCACCCAGGACT
ATCTTCAGAGCTGTGTGAGTAGCAGGGCCGCTATTCCTGGACCATATGTCTGTACAGAGGGATTGGGGTTGAAAGGTCAGATGGAAGCTTTGGTCCTGGCCAACTGGGCTGTGTGCAGAG
aaatagggtgaggtggtagacagatcctgtgggtaggaatTGGGCAAGGCACCATCCCTCTGAGGCTGCTTTTAGCAACCACACTCAAGTCTGATTGAGCCAAACATGGCCAGTCAATTC
acggcggcggcggcggcggcggcagcATTATGCGTGATTACTGACAGGCACCAGCTGCTGCCGCCACAGCCGTCTCAAACGCACTATGTGGACTCTCCGATCTAGAGGCAGATTCCTGAC
AGGGACCTCTGGGGACGCGCCGGGAGCTGGAAGAGTCGCACGCAGCAGCCCAACCCTGAGTTAATCAAACTAGCAACAGGATCTCAAgcagcagcgacggcggtggcaagagtagcggtg
TTCTCTCTTGAACCCCACCCCCTCCTCCTTTCACAGATCAAATACCAAGTACATTGGACAGATAGAAGTTCGAATGAGAAAATGCATTTTAATAAAATCCCATTGATTTTTGTGGATGTA
GCTTCCGGCCACCCAAGCAGGAGAGGCCCACCTCAACTTAAGGGCTACTCTATTTTAGTTTTCCGTAGCTGGAGATTGAGTATCACGCTTTTCTAATCTTGTGCTTCTGAAAGGGCCCTG
CTGTTTCTTCTCAGGCTCAGGGACCGGCCGCGGCCCCGTAGGGGTGAGTTCCGACTGGGCGGACCAGGTGTGGGAGCGCGACGAGAACTGCGCACCGAGGTCTTTCTTCCGAGCAGGCCT
TTGAGTTCTGGGCCAGAGGTCGGCTATTATATCATCATTAGGCGTCAACACAGGAAGTGAGGATACTTCTGGCGAGCGCCGGTTGCTGTTTCTTCTCAGGCTCAGGGACCGGCCGCGGCC
CTGTTTTATGCGTCATCATCCCGCGCAGACACAGGAAGTGCCGCACAGAGCGAGCCCCTGTCGTCTTGAGTTCTGGGCCAGAGGTCGGCTATTATATCATCATTAGGCGTCAACACAGGA
TCGGAAGTGCAGCTCACGGCGCAGTTTCTTTTGGAGTCCTGGACCTGAGCAAGCGCTGTTTTATGCGTCATCATCCCGCGCAGACACAGGAAGTGCCGCACAGAGCGAGCCCCTGTCGTC
TGCTGACATCACAAAGGTGTCAACTGGCAACCTCATTGTCATGTGGCTCTCCCCTGGCTCCCCTTCACTTGCAAACGCAGGGAAAGGGTGAGACCTTTCAAAGCTGCCAAGTGGGCAAGC
TTCCAGCAGCAGTCTGGGAGCGAGCGACAGAGCCACCAAGCTGGGCGGCAGGGCATTGAGCCTCGCGTTTCAATTTCTGTTCAGTTCTCCTGTAATGGAAAATTGCTTTGCACAAAGCTA
CCCTTGCTTCAGGCCCTGGCCCTGGGTGGTTACTCTTTTCCTTTGGAATGGGGCTGGTATCAGGGTCAAAGTGTCCAAATAATTGTCTGTGTCAAGCCCAAGAAGTAATCTGCACAGGGA
AGCAGTTAACCGAATACCCCCTTGACATACCCCTGAACACCCGGAGGCTGTTCCTGAACGAGAACAGAATCACTAGTTTGCCAGCAATGCATCTAGGACTCCTCAGTGACCTTGTTTATT
ACTCCACGGACAATTGGGAGACTCCTTTCAAAAAAACAAAACTCCGGAGCCACGCGACTCCGCGCTCAGGGGGCGTGGGTACGGCCCACCACGAGGGCAGGGCTCGGCGCCAGCTCTCGG
CAAAACTAACAATATTTGTTAGGCCCTAAACAAAAAGGCCCTAACAGCGATAAATCCATTCACTTCGGGAGTGTAGCAACCTGGGACACCAAGCGCCGCCCACGCCCCAGCTACGCGCCT
TCCACCCACCCGCCACTAGGGGTCCCAGCGGTCAAGGGGGTGGAATGCGGGCGTCCATCGCGAAGGCATTCTGCTCGCAAGCCTTGGCACAGGCGCGGGCTTCGCTACCGGAAAAGTCCC
TAACCAGCAGGTAAATGGAGCGCGCTCCACCCACCCGCCACTAGGGGTCCCAGCGGTCAAGGGGGTGGAATGCGGGCGTCCATCGCGAAGGCATTCTGCTCGCAAGCCTTGGCACAGGCG
gaataaataaaataaaATCACATCGTAAGAGCTCTCCCTGCTTTGTTTCTGAGTAAGGTTCAGAGTTAAATTCCGAGATCGGCCTTTACAAGACACACAGACCTGAGGCGCCTCACGAGG
CGTCCCACTGTTCTGCAAACCCAATCCGGGAGGTATGACCTGGCTGGGACAGTTTAGGAAGATGGCCACGAAGGCACCTGGGGGAGTAGATATATGTTTTTGAGAATGAGAGGAGTAAAT
CGCTGGACGACCATGAGCAGGAAGAAAATTAGGCCTCCACCTCCCAACCAGTGGCCCTGAGTTGGCAACTTAGACAGCGCGCGCCAGCGCCAGGAGCCCCGCCTTGGGGGCGTGGCCGCG
CCCGGAGGTGACAAGGGGAGAGGGGCTGTGTGAATACCCTCCATGGGCAGTAATGGGATGACTATCCCCAGGGAGCATTGCGAAGGAGAGAGGCGGCTGAGGGACTGCACTTTCTGGGGC
GGCGTTTAAAGGGGCCTTCGGCACCCAGGTCGGTTCGCCGCCGGGACTGCTGACGGGGAGGGCTAGGTAGCCCTGGGAGTCGGGATCTAGAAGGTAGAGGAGAAGCGGGGCTGTCTGACC
GGATCCACAACCCAGAGGAAAAGGCCTAGTCCAGAGCCACCGCGCGGCGCAGGCTGCGGACGTTGTAGGAGGGACGAACGCCTCCCGGAACCCGCCCAACCCAACCTCCGGCGTCTCCAT
gttacgtccacgttatagaagaggaaactgagacacagagaagCATGAAAGGCTCCTGGAGGGGGGGTTTCATGATGTTTTGGAAGAAAGACTAGGGATCGGACGGAGTCATAGAGAAGA
AGCACTGGCACCTTCGTCGTGTCGCAGCCGCTCAATTACCGCGGCGGGGCCCGCGTGGAGCCGGCGGACGCCTCCGGTACCGAGAAAGCTTTCGAGCCAGCAACCGGTAACTGCAACGAG
tcccgcggcccgTCAGCCTCTGCCGCGGAGCTGCGTCCGCCACTCATGTTTCTCCGAGCAGGCCTGGCCGCGCTCTCCCCGCTTCTTCGCAGTCTTCGGCCCTCTCCTGTCGCCGCCATG
GCAATGATGAACCCGAAAACACTTGCAAAGTGCTACGCAAATATTGATCACGAAGAAGGAAGTCCTCTTCCCGCCTGGAGACTGTGTGGGGTATGGCGGGGTGGTGGGGAGAATGTGGTG
ATTATACAATTACAGAAACGGTGGTTTAGCAGTGAAGTAACCACCAAAGACTCTTGGCACTCCAATCCTCTGCCTTCTTCAGGCGATAGGATTAAGAATGGGATCCTAGGATGCTTACAT
ATGTTCGCGGACACTCTCCTCATCGTTTTTATCTCTGTGTGCACGGCTCTGCTCGCAGAGGGTGAGAGCGGGTATTTCTCAGACGTTTGATCAGTCCCCGGGAGGAAGGGCCCCGGGGTC
GGTCTGTTACTCGGTGGTGGCGGAGTCTACGGAAGCCGTTTTCGCTTCACTTTTCCTGGCTGTAGAGCGCTTTCCCCCTGGCGGGTGAGAGTGCAGAGACGAAGGTGCGAGATGAGCACT
GCGCGCGCCAGCACCCCAGTCAGTAAAATCTACCGGGCAAAGTTCGCCGCCGCCACTATCCTCCTCTGGCTCTGAAATAGTTCCAATTCTCGCGAGATTCGGCCTGACTACCAGCCCTTC
GCGGAAGTCAGTCTTCTTACTTCACGGCAAACCCAAGCTAAACTAATATTACGACCACAGAAGTTGGGCTGAGGTAGAAGTCAAGACTATCCCAATAACTGGATTCTGGCCGAGAAAAAG
ACACAAGTTTTTAGCCTGGATAATGGGTAAATGACATTAACTCTTCGTTCCACACTAATCTTTCAAGCTTGTTCAAATTTTGCTTCTCAAACCTGGGCCATTCCTTCTTATCTAATCTGC
CTATTATTTCCTTCAAGCTTTTTATCCCTTCTGAAAATAGGTGGTAGCATACCAAATTAAAATACAGAACAGCCTGTTTCTTTCCCCCAGGGTCCACTAGGGCGCGTCGGAGAAAGGGTT
AGCAGCGCGCTGCCCGCCCGGATTGGAGCAGCAGCATCACGCTGACCTCTGCCTGGGATGTAAACCGGACCAGCCGCTGCGGGCAAAGGAAGGCTCTTGGCTCCTTCGGGAAACCCAGCC
CCGTCACCGGGCTCCGAGCGGCTCGCAGGCGAGCGACAGCGGCCTCAGCCCCGGCAGCGCCCAGCGGCGGCTGCGGAAAGCGGAGGGAGTCCGACGCGGGCGCGGGCGGGGAGCGTGCGT
CCTCGCAGCGCCGCTCCCCTCCCTGCCCTCCGCCCGGGCGCTGGAGCCGGCGAGGGCACCCGCCGCCTCCTAGGAGTGCACCCTCCGCGCGCCCTGCCGGAGCGAGGGGGCGGGCGTGGG
GGGGGGCTCCGGCCCGGGGTGGGCACCATTCCTCGCAGCGCCGCTCCCCTCCCTGCCCTCCGCCCGGGCGCTGGAGCCGGCGAGGGCACCCGCCGCCTCCTAGGAGTGCACCCTCCGCGC
GCCGAGGCAGCCGGGCCGAGGAGTGTCGGTGTGGTCCGGCTACGGGGCGGGGCCGGCGGGAGCTCCGgtcgccgccgccgccgctgctgcctccgccTGCCTCTTGGGCCGCCCGCTCGC
GGCAGCCGAATAGGGACAAAACTCATGGCGTACAGCCAGTTTCCTCCGCGGAGCACGTCCTGTGCTGCTCCAGCCGTTGGGGCTCTCCACCCCGGGCCACAGCCTCCTGGCGCCCCCCGG
TCCCTCATTACCGTCGCCAGCGGAGCGAACCCGAGAGCGTGGAGCGGGCTGGGCCAGGTGAGGCCTCTCCTCCTCCCCGGGCCGCAGAGGGGAGCCGGCGCCTTCTGCCCTTTATGCCCG
CGTTTGAGTGGAGGAAGATGGCGGCTCCGGGCGGCTCGGGGTCCCGCCAGCTGTGAGGAGCCCCGAGCACGGCTGTCGCGGCCTGAGGCAGAGCGCCTCTGCTCTGGCCCTGTCCCTGGC
GACGCTAGAGACGCGGCGAAGGCGGGTGCGGAGGCCTAGCTCCCCCGAGCGCATTCCACCCTCCACAGAACCTCGGCCTGTGACCACGGCCTTTCTCAACACTGCGCCGCCCCCTGGCCG
TCATCGGGCCCTCGGGGTAGAAGTGAGTTAATTCCTGGCTAAATGTTAGTCTCAAACCACCGGGAAAACCACCCAGTTGCCCCAGACAGTGCAGCGGAGGGTGGGTGCGGCTATCAGGTC
ACGGCGAGAACGCCTGGAGAGCTCGTCCAAGCAAGTGCAACCCGCTGGTGACTGCAAATGAGCACATGGAACTGTGCGCCCACGCTACGCTCGGTTAAAATCAATCTGGGCTCTTCCTGC
TCGGTTAAAATCAATCTGGGCTCTTCCTGCCTCGTCCACGCCGAGGTCACACGCAGCACTGGAAGCGGCCTGCATCGGGCGGGGCGGGGAAGGCCGAGGGCACGGCTACCCAGGCCCGCC
GACATCAGCCGCGCTCCTCCCCTCGCCTCCCAACACCCTCAGCTCCGGGCCGGACCCTCCCTCCTCCCACCACGTGTCCTCCCCGCTCCCTCCCGAGGGGCCGCGCGCACGGGAGGACGG
TCCCGAGGGGCCGCGCGCACGGGAGGACGGAGAGGCGGAAAGGATGGCGCTGTGACAGCCGGGCCGGAGCCCTCGCGTCCCCACCCCGCGCCCTGGCCGCTGGGCCCGGCGGTGAGTgcg
AGCAATGGCGACCTTTGTGAGCGAGCTGGAGGCGGCCAAGAAGAACTTAAGCGAGGCCCTGGGGGACAACGTGAAACAGTAAGAGCTGCCCTAGCACAGCGTCCAGGCCAACACGCGGGT
ATTGGGGGCGGGACTGACGGCGGCCGGCTTAGCTTCCAGAGCCAAGGCCTTCCGCCGAGTTGGTTTTTGGGTTGTTGATCGCGGTGGCCGGGCGGTCTGCGGTCGGGCTGAGACACGCGG
CAGCGGTAACAGAATGAAAGAGCTTGGGACACGCCAGCCTGTCAGCAACGTTGCAGCCGAGGCGGGGCGCGCGGGTTTAGGATGGGCGCGCGACAAGGTGAAGCGGATCACGTGACTCGA
agtgctcggggaaaaataaggcaaggaaagagTAAAACTGATACTGCATTTACTTTTTTAAATGGAGGGGTAAGGTACTCCTCCAGGCAGAAGAACAGCAGGCTGAATTCGGAATTGCCC
TATAGTGTTAATAAATGATTAGAATACTGCTTTATGAGCAGGAAATACTGTAATGATTTTCACCCTATCAGAAATAATAAAATGTTTTCTGCATCAGCAGATATTTTTCATCATTTGTTG
GCATCAGCAGATATTTTTCATCATTTGTTGGTGTTTAAAAATGTTTTCAGAATTCTGAAGATACCATTATCTGTAGTTTAGGAAAACTACGACTCACTTTAAAAGAAAAAAAGTTTTCTT
GACTTCCCTTGAACGCCCATTCTGTAAGACAGATAACGCGTTGGCCCTTAAGAAAGATGGCATCTTTCCGCCTTCTCTGCCCCCTTCCAAGATGGCTGCCCTAATGTACACTTGGGACCT
GATGGCTGCCCTAATGTACACTTGGGACCTTGCCTGGCGCCTCTTCCGGGCTTGGCAGCGGGCGGGGTCCATTGAGTAAAGCCTTGCGTGCCTGCGCCCGCGACGGAGGCGCGCTTCAAA
ATAGGGTCTTGCTGAGGTGGATTTCTCTCTTCTGGCTAACAGGTAAGAGTCCTTTTCAACAGAAACGAATAACTTTGTATATTCCTGTAGTGGTTCTGTTCTCACCGCGCCCCCCGCCCC
GTTCCAGCCATTTCCCACTTTCCTCACTCCGTAATTCGGCTGGGAAGTTGGGGAAGATGGATAGGGTCTTGCTGAGGTGGATTTCTCTCTTCTGGCTAACAGGTAAGAGTCCTTTTCAAC
CTCGCCCCGTGCCGCGCTGCCTGGGCATGCGGATGCGCCGCCGAGCGCTGCGCGGACCCCGGAAGCCCGCGGCAGCGCGCGCTCAGCCGGCGGCGCGATCCAgcccccggccccgcctgc
cTGGATCGCGCCGCCGGCTGAGCGCGCGCTGCCGCGGGCTTCCGGGGTCCGCGCAGCGCTCGGCGGCGCATCCGCATGCCCAGGCAGCGCGGCACGGGGCGAGCGTCTCCCCGCCGCAGA
ccgcgcggcgggcTCTGCGGCGGGGAGACGCTCGCCCCGTGCCGCGCTGCCTGGGCATGCGGATGCGCCGCCGAGCGCTGCGCGGACCCCGGAAGCCCGCGGCAGCGCGCGCTCAGCCGG
AGCGGGGAGCGACCATCGCGGCTTCTCCCAGGGACGCCCGCGCTCGGGAACCCGGGCGAGAACGCTGGCTGGGGACTCGAGCAGGGGAGCCTGTGTCTGCGGGCAGCCACAGCCAACCTG
tgttcctcatacatgttcctcaacacttttcacagtgcttggcataaagctggcTGGCCCTTTGTACCTGTAAAACGCGGAAACACCCGCAGCTCCTCTTTTTCTCTACCTACTTTGTCG
AGCTCCTCTTTTTCTCTACCTACTTTGTCGCACATTACGCAATAATGTACAGAAATTGCTCCAGGCCTCCCACGTGACAATGCCTCCGCCTGCCACGCACCCAGCCAATCAGAGCACTTG
CAGTCTCAGGCTGTTTGTTCCCCCGCGGGGCAATGCGACTGCGCGTCGCTTCCTGATTGGCCGAGAGTTGCGGGCTGCGTGCGCAGGCGCCTACCTCTGTTACTTAGGGCGGGAGCCCGG
CTACCTCTGTTACTTAGGGCGGGAGCCCGGCGAGGGCGCCGGTGCTTTGTTCTGTCTGAGGCCAGGAAGTTTGACCGCGCTGCCATGCCGAACCGTAAGGCCAGCCGGAATGCTTACTAT
GCCAATCCAGCTGAGGCTGGGCAGAGGTGGGTGAGAAGAGGGAAAATTGCAGGGACCTCCAGTTGGGCCAGGCCAGAAGCTGCTGTAGCTTTAACCAGACAGCTCAGACCTGTCTGGAGG
AGGTGGCTGGTTTAAGGGGAACTTGAGGGAAGTAGGGAAGACTCCTCTTGGGACCTTTGGAGTAGGTGACACATGAGCCCAGCCCCAGCTCACCTGCCAATCCAGCTGAGGAGCTCACCT
ATCTCTTGCGCACTGTGGGGTGGAGGCTGTAGAAGAGGAGAGAAGTAGAGAAACAGATCACATTGTGTCTTGAAGTGTTTCAGCAAATATGGGCAACACCCTTCTTTTACTAGCTTGGAA
aaagtgagacaagttggtcacATGTCCCCAAGATGATCTTCTTTCACTTATGAACTTGCTACTTTCCCAGTCAGAATATAAACTCTGAAGGGGGAGACTTCCTGTTTTCTTCATGACTAT
GAAGAACTTTGAATAGGCTGTCCCAGGCAAGAGGGTCTGAAGAGAGAACCCAGAGAAAAGCTGTTCTTTAGATTCTCCATCTACCAAGCACAAACGTCTTCCAATTCTGCTGCTAAATGT
AAGCGTCTGGAGAATCAGCCAGGAGGGAAAGAGTTAAGTGAGGACTGCTTTGGGGCCTGGGTCCAGAGCCTGCATTCCTTCCTCCCAGAAATCTGCCAGCCTATGGGGCCAGAGGCTAAA
CTGGGTCCCTCAGCCCTTGGTGGGGAACATCCAGGCAGGTTAGAGGTGAGTGTGCTTCTCCCCTTGTCAATCCTGGTGAGCCCAGGACTTACAATACAAGGGGCAGCGGCTTTGCCCTGA
GTGTCAGGGCACAACCATGATGGCTGGGACCAGCTGCTGGTATCCTTCATGTCCTTTAATAGGCTCCAGGATGACGCCTGAGCCAAAGGCCCTACCTCCTGTGGCCTTGGTTAGAGACAC
CTGGTTCTGAGCTAGAGGGAGCGCATGCGCCGGCGACACTTCTGGCGGCAGGAGAAAGGCGCGCATGCGCAGAGCCGAGACGAAAAATGAAGCCACAGGGTGCCTGGCTGATTGAGGGCG
CTGCTTTAGCTACCGAAGGGCCACAGCGCCCCGAAGGCGCGTGCGCAGAGCGCGGGAAGGGGGTGGAGCTCTTCTGAGGGGGCCGGGGCGAACAGAGCCGGCCTCGCGCGCCCCCTGGCG
gggaggggggaggggagccagagcgagggagggTTTATCGACCGGGCGATTTTGGTTAAAATATTCAAAATGGCGGACGGAGGAGCAGCGAGTCAAGATGAGAGTTCAGCCGCGGCGGCA
CCGCTGCCCCCCCCCGCGACTTAGCATAATTTATTAGTACTCAGGATTATTATAATTAACGGCGGGGAGATGGGGGGCCGGGGAGCATTGAGCCCCCGCCGGGCGCTGAGCGGAGGGGGA
TCCCTTCATGCACTGCCAATTAATATGCAAATAGCCTGATAAATATTTATGCAACGATTTAAATTATGCAGGGAGTGCTTTCAGTATATTCTGTAAATGAATTGTTCATGGACTTCAAAG
TGCTGGCTGCTGTGCTAACGAGGAGAGATTTGCATAAGGCCCTAATCACGCGCATACTGATTAAGCTTCATTATGGAAACTGCCAGCTGCAATCTTTGTTTCTATTTTATTACAAAAAGA
AGTTGTATTTTGCTTTTCCCCTTAATCCACTTTCCACCCTACGCAACCCCCCTCTTTTCGCTTAAGAACATACTGTAGATTTGTTAGAAATAGTAGTACCTTCTTTCCCCACCCCAAACT
GCTACCTGTTTCTTCCTTGTTTGGACTCTCTGCTCCTCTAGAAGATTTCACAGCAATGCTGGACTGCAGTGACTATGTTCTAGGTGGGTACCAGCACAGTTCTTTTCTTAGAAGCTTTAA
GCAGGCACAGTTGCCGATTACAGGTAGGGCCGACGTGTCGACGGCAGGGAACTTCTAGAAACTCTTTGTGTATGTGTAGGGGAGTGGGTGTGGGTAGTGGAGGGTGGTGAGGGGCTGGGG
AGCAGAGACTCCTTTTCTCCTAACCGTCCCGGCCACCGCTGCCTCAGCCTCTGCCTCCCAGCCTCTTTCTGAGGGAAAGGACAAGATGAAGTGGAAGGCGCTTTTCACCGCGGCCATCCT
AATGTTCTTACATCCATCGAGAACTTGTATTTGCCTAGAGATGGACTTTACCAATCAAGATAGGAATTAGATAAGAATTATTTTTTTTAAAAAAAGGAGCATTAAAACAATGGTCAAATG
tccagggttctgtcattttgccagCCACCATAAAATATTTGACAGTCTAGGAAAACAGCAAATGTTCTTACATCCATCGAGAACTTGTATTTGCCTAGAGATGGACTTTACCAATCAAGA
CGGGACCACGGGGACTGGGACGAGGCCTCCCGGCTGCCGCCGCTACCACCCCGCGAGGACGCGGCGCGCGTGGCCCGCTTCGTGACGCACGTCTCCGACTGGGGCGCTCTGGCCACCATC
CTTCCTGGAGACACCGCCATGGCCGGGCTATCCCGCGGGTCCGCGCGCGCACTGCTCGCCGCCCTGCTGGCGTCGACGCTGTTGGCGCTGCTCGTGTCGCCCGCGCGGGGTCGCGGCGGC
tccgcctgtcaaaCAAAACAAAACAAATATCCCGTTTAGGACAAATTCACAATCCTTAAAGAGGGCAGGCAGAGCGATTGGAATGCAGATGAACCAATCCCTTCTCCTGCAGGTTGCGGA
TGCCAGATATTCATCTCCAAAGGTATTAAAAGGAGGGGGTGTGTGCCTGTGTAAAGAGGCTGGTCTTttcctagcagtacgatttgggcaagttgcttgatttcttcaagcctttctttt
gagaggaaacaaaaagaattaaaggaCCACTCTAATTCTTGAAGGGACAGGAAAAAGAAAGAAGGCGCATTAAGGGAGGGAGACGTTGAGAAGGACTGAGACCGTGGCAAAGCCCAGGGT
GGACAGGAAAAAGAAAGAAGGCGCATTAAGGGAGGGAGACGTTGAGAAGGACTGAGACCGTGGCAAAGCCCAGGGTCCTGAGAAACTTCGCGAGACAGAGGGGCCCGGTGGCTGCCCATC
CCCATGTTTGGGCACATGGAGTCGTGGCTCCCGCTCTTGAGTCCTGCCCTGGGAGGGACAGTATCTGTTTAGATTTGCGTCTAAATTTAAACCCTGATCGTCGGcctccctccccgctcc
GCCGGGGCAGTCCCGCAGCCGAGCGCAGCCGGGCGCGCGCCACCGCCCACTCGCCCTGTGCCCGCCGCAGCCCGAAACTGGCCACGGCCGGGAGCGGAGGGGACAGCGGGGATCGTGAGC
TCCGGCCCGGGCGAGCGGGTGCGTCTGCCGCAGAGTCGGCACCTGAAGGACATGGAGGTAAAGGACCCCGGAGGGAGACGCGGGGCTGAGCGGTGAGCGGTGTATCGGGCGCCCCTTCCC
GAAGGACATGGAGGTAAAGGACCCCGGAGGGAGACGCGGGGCTGAGCGGTGAGCGGTGTATCGGGCGCCCCTTCCCCGGGCGGCTGCCCCTGCCCTGAGCATGGAGCACGCGGCTCATCG
CAAACAAATCCAATTCAAGCCAACAGGCAAAGTATAGGCTCAGACAGAGCCCATCCTATGTGCAAGGCGGTGAGCAGGGGTGGAAAATCTCACTGTGACTCATCCAGCTGATTTCTGGTA
ATCTATTCCCAGTTTAACTGCCCTGTATACCAAACAAATCCAATTCAAGCCAACAGGCAAAGTATAGGCTCAGACAGAGCCCATCCTATGTGCAAGGCGGTGAGCAGGGGTGGAAAATCT
CCTTGCCTTATTCTCAAACCCTAACCACATGGCTGGATATTCCTGAAATGCATTCCTAAACCTCTGCTGCTGAGAATAATTGGACCTGCCATCTATTCCCAGTTTAACTGCCCTGTATAC
actgaaccagtgacaagctgggggaaatgacactgtccagtagttggaggtcacacagcCCCTTGCCTTATTCTCAAACCCTAACCACATGGCTGGATATTCCTGAAATGCATTCCTAAA
GCTGGAGGACAGAGATACTGCAGGGTGGGCTACAGCTTTGCCTCTCGGTCAACTGGGCCCCAGGCCTAAGAAACTGAAGCGATGGGGATGATCCACACCCAGACCACGGGTTACAGAGGG
CAGGCCTAAGAAACTGAAGCGATGGGGATGATCCACACCCAGACCACGGGTTACAGAGGGGTCTGTCCATGGCGGGCGCAGGGCGCTTTCTTTGCGTCGGAGGGTGTCTGGAGGGAAGGA
CCGGAAGTTCGGTGGGCTCCAGGCGTCGCGATGGAGGAGAGCGGGTACGAGTCGGTGCTCTGTGTCAAGCCTGACGTCCACGTCTACCGCATCCCTCCGCGGGCTACCAACCGTGGCTAC
AGGTGACTACCCACCGCCAGACCAGGCTAGCTCCAATTTAACCCTTTCTCCGCCACCCGGACACACCCACTGCGGGAACCGAGGACAGCCCTGGCCAGTTTTGGGGCGAGGGGGAGCTAA
ACGGAGGCGAGGTTAGTACCCAGCAAAGACCTGTGGCGAGGAGAGACAATGAAGAGGACCACGGGACTGGACCCTGAGAAAGGCAGAGGAGACGCTGGCTGGTGGGGCCCGCAGGCGGAC
GACGCTGGCTGGTGGGGCCCGCAGGCGGACAGCCACGCAGGCAGGCGGAAGGCTCGGCTCGGCCTGGGACCGCTGCAGACCCGGCCTCCGCGCGGGGCCGAGGCGCCTGGGTGGGACCGA
AGCGAGGGCCGGAGTGGGGCTGAGGCTTCGGTGCAGAGCTGGAGAGCCGCGGCTGGGACCGGAGTGGGGAGCGCGGCGTGGAGGTGCCACCCGGCGCGGGTGGCGGAGAGATCAGAAGCC
CCGGCGCGGGTGGCGGAGAGATCAGAAGCCTCTTCCCCAAGCCGAGCCAACCTCAGCGGGGACCCGGGCTCAGGGACgcggcggcggcggcggcgactgcagtggctggacgatggcagc
CGCGCACCTCTTAGGCCCCGCCCGCCAGCGTCCCTTTGTTGTGAAGGCGCCGGGGCCTAGCGCTATGCCTGCGGCGGAGACTGCATCAGGCTCTCGGTGGGTTCTGCGTGCGGGGTGCTC
CGTGAAGCCCACCTGGATCCGCCAGCGCTGTGCCACTCCCCAGTGCCGAGCTCCGAGCTGTCTCCGCGGCCTCGCGCCCGGCCCCTCCACCGCGCACCTCTTAGGCCCCGCCCGCCAGCG
CCTCCCGTCTGCCTGGAGTAGAACGGCTCGGGCGGAACCAACGGGCAGCCGCGGGGGCGTTGTGGGCCGCGGCGCGTTTCCCCGGCTCCGTGGCTCTGGGGCACTGAGGAGCGGCGCCCG
aaaaCTGCGTGTTTCCACCCCCGTCGGCCTGCAGTGGAAGGGCCCGAGCAGAACCAACGGGGCAGGGGACGCTGAGCGCGCCGTGTTTCTCCTCCCGTCTGCCTGGAGTAGAACGGCTCG
TCTTCTGCAGTCTTAAAAGACCTAGTCCCTAACTGAGGTCTGGCTTTTCCTCAGCCCTGGATGAAGTGGAGGTATGTGGAAGTAAGAGTCTCAGCAGAAAGATTGATTGCAGAGCTGAAG
CTGATGAGGGTGTGGCCTGGAAAACGGCTTTTAGACAAAACTGTCATTTTATGGGTCAGCTATAGACAGACATGGCGCTTCAGCTGTCTTCAGAATAATGTCACCCGGCCTCCTCTCCTG
TGATCACCTACCAACTATTGCCTAATTTCAACCATCCTCCACATGGCCAAGGGAAGAATTGTGTAAACTACTCTGGGGTCATGTCAGTCTCCCCTGACCCTTGCCTCAAATGTGCGGATA
CAAATATATCTGAAGGTAAGTATTGAATTTATTATAACTGGTAAATTTCATAGTCCTGGTACAAGCTGTAACCACTATTGACTAAAATTAGGTGTTTGCTTGCTCTGGAGATACTTCTGA
CCATGTTGGAGAAGGGAAAGTGAAGCTGCGCTGGTTCTACTGCCCTTTCACTTTGATTAAGCAGGCCCGTAGTTAAAATGGGTTTTTGGGCCTTCAGTGCCTAAAGATGATGCCGCACAA
TTCTCTTGCTTCTTTTCACTGGAGACTCGTGAGCGAGAGACTACAGAATTGAGTAGCTTCTCTCTCTACTCGTCTTTTATCCCTAGCGACTTAAGGATCTGGTTAGAGTGGCCCGAATGC
GGGGGGCTGAGGGAGGAGACTGTTGCTGATCTTTGGATGTTCTGGTTAGTCTAAGAAGGAGAGTATGAGGCGAGCTCCGGCCCGGGTGCGGCCGGGCTTCAGGGGCCCAGGCGCCGCTGC
TCCTCCAGCCCGAGGGACCTTTTCCTCACGTCCCACAACAGGTGTGGGTAGGAGCCACCCCGAGACATGGCTCTGCCTGAGCCGGGTGGGAGGGGAGACCACCGCGTGGGGGAGGGGAGG
GTGCCCCCTCCCCCACTCTAGGCGGCGACCTCAGCGCCTCCGCCCCGGGGCCCCCGCTCACCCAGGTATCGACTCCGCAGCCGGGACGGGTCCTCCAGCCCGAGGGACCTTTTCCTCACG
GCGCTGGAAAAGAGCAAAAGAGCTAACTTTTGCTCTAAACGCGGCAGCTCCTGGAGGTTCCGCAAGTCTCCCGAGTCCCAACCCATCAGCGACCCCAACACCTTTACAAGCCAGTACCTT
GTGAGCAGCCTTCTCCCAGCCGGGACTCAGGGCGCTGTCTCCCCGAGCCTGGGCGGGCGGCGGGTGGCGCGCCCAGAAGTGGCCCGGCGCCGCCGGATGGGCGGCTCTGCCCCTCAGATC
GCCCGGGACTCTGCCGATGCGGGCCGCGCCCCCTGGGGCCAAGAGACTCCACGTCCCGCTCAGGGCAAAGGGTGTGGGGAGAAGCGGTCACGCCCCTCGGCTGGAATCCGTGAGGACCAG
CTTTGTGGGAAGATGTTGGGGGCGCGCCCCTCCCCTGCGGCCTGGGGCTTCTGAGAGGCCCACCCCATTCTGCTGGGTGCAGCCCGCCCCGTTTCTCCGGCGCCGCCCGAAGCCCCTAAA
TCTCGGAGGTCAGGGCTGTCCTCCGCCCGCACTGCGCCTTGCTTTGGAGAGCTGGAGCTCTTTGTGGGAAGATGTTGGGGGCGCGCCCCTCCCCTGCGGCCTGGGGCTTCTGAGAGGCCC
ccgggcggAGAGGGCGGTCCGGATGGAGCCAGGCTAAACTCATTGTGCGAGGCTGAGGGCTCAGGGCGCGGGCCGGGAAGGGTCCCCGCCCCCACGGCGCTCCCTTTCTCCCCGCGCCCC
CCGCCCGGGTCCGCGTGCTGGTGGCTGGCCCGCGGGAGGAGCGAAGCGGGGCTCGGTGGGCTGAAACCCGAAACCTCCAGTCCCGGAGCgcggcggggaggaaggaagcggcggcggcgg
aaAGGTGAGCAGCAAAGGCGATACCAGGATCGTCCACGGCGGGACTGGAGGAGGAGAATGGGACTGTGCGGAGCCTGCGGGAAGAATCTGAAAGTGTCTGTGTGATGGAGAGAGACATGG
ggatgctcgtgcccgtcggctggatgaatgaaAGGTGAGCAGCAAAGGCGATACCAGGATCGTCCACGGCGGGACTGGAGGAGGAGAATGGGACTGTGCGGAGCCTGCGGGAAGAATCTG
AGGCAAAGTGGGGAGTGAGGAAGGGAAAACAAACATTCTGAGAAGGAACTGTTCCGTCCCCCGAGCTGACAGCGCCCGCTCTTTGTTTTGTGATGACTGCTCCCTGGCCTTTTGGTTCCG
GAAAACGTAGGAGTCTGGAGACAGGCAGGCAAAGTGGGGAGTGAGGAAGGGAAAACAAACATTCTGAGAAGGAACTGTTCCGTCCCCCGAGCTGACAGCGCCCGCTCTTTGTTTTGTGAT
TGAACTGGGCTTTGTAACTTCTTACCTGATTATTTTGCTGCCCTGTTTGTCCTTCCTTCTTTCCCTTTTTAGCAGTTCTACTCTGTGCTTCAACTTTTCATCCCCTTATTAAGACTGCTG
CCCAATAATATTAAGGAAGCATCTCCCACAGTGTCAATCTGTAGACAAGGGAATAATTAATGTATTTATCAAAGCAGATGGATTTCAGAGGAATGTGAATCCTGCTCTAAGCACAGCATC
TAAATCTTGTTGGTGCTGGATTTCCTAAACTCTGTGGGATTACTTCTTTTTTTGACCTCAAAACAGAAAAATTTCCTCTGTAACACGATTCACTAACACATGAGGTAATCACACTGCTTT
GAGGTCTGTAAGGATCAAGTTGGAACCGTCATCCCCTTCCCTGGCAGTCCCTAAAATCCTTCGAGATGACGTCACCCAACGAGTTCAAGAGGGCGGTGCGTTCCTAACCACACCTTCTGC
TTTTTCCTTTTTTCCGGAACGCCGGAACGTAAGACGTGGGTCACGCAACAAGAGCAACTAGTCCCGGAAGCAAAAAGCAAAGAGGCGGAGAAGAAGACGGGAAGCAGAGCCCGCGTCCGG
GCCGCCGCTGCTTCAGCTTATTCCTTGTGGCCTCTGCGGGTCCTGCCTCAGCCATGATGATCCACGGCTTCCAGAGCAGCCACCGGGATTTCTGCTTCGGGCCCTGGAAGCTGACGGCGT
GTCTCCGGAGCCTTGCACGTGGTAGGTGCTCGGCATTCGTTGACTGGATCAAGTAGGGCGAGGGAGCGCGGCCCGTTCCGGTTTGAAACTGCTCTGGACGCCGAATTAGTGTTTGGCAGC
gcccgccgcgccccccgggACCAAAACAAGCGGAGGCGAGCGCGGGCGCGCGGGGCATGCCGGGAGCCCCCCGGTGGGCAGGTGCCTGGGCGGGGCGCGCCGCGGTTGGCGCCTGGGCGG
GCAATGGACAAGCTGAAGAAGGTGCTGAGCGGGCAGGACACGGAGGACCGGAGCGGCCTGTCCGAGGTGAGTGAGCCCGGGGCCGTCGGCCCCCTCTCGCCGCGCTCCCGCCCTGCGTCC
CCTGCCCGGGCCTGGGAAGCCTGCGGGGACTCCCTGGAGTTTCTGGACGGTAGCTCTGCCCCTTCTCCTCCTCTTCTTCTGCAGGGCTCCGCGAAGAGGTCTGGCACTACACGGGGCAGT
CTGATAATTTGGATGGAGTACTCTTCTTAAATATCTACTCTGTGCACGGCAGCCAATGGGAAAGCCAGGCTCTCTCCCACCTGATCCAATGAGTAATTAAGAGAGGGCTTTTTCTTCCCT
ACCTCTCCCCTGCCTCCACCCCGCTCCCCAACTAAAGCTTAACAGGTTGGTGGCATAATGTGGAGACTTTTAAGGGGTGTCATCCTAGGAGCTTAGGCAAGAGCCAGGGTATCTTCTCTC
AGTGAGCTGGGCACTCGGAAGCCCAGCGATGGCACTGTTTCTCATCTGCTCAATGTGGTGGAGAGTGAGCTTCAGGCAGGGAGGGAAAAAGGCGACCCTACGGAGAAGCAACTTCAGATC
ATCCTGGAGGATGCACCTCTCTGGCAGAGATTCAAGGAAGTCACTAATGAGATGATTGTGACCAAGAATGGCAGGTGAGTTTATCTGCCGCCCCGCGTGGGCTGGCAGGGCTTGGCAGGA
GACTAAACTGCTGTCTCCAGGGGAGCCTTAAACTTCCCATGTGCAAGAAAGGAATGATGATTTTGACTGTAGAGGGCTTCGTAAACTTCCAAAAcagggagaatttgattagtatctggg
GGCATCTGCTCTCTCACTGCATACATTGTGGAAGGTAAGTGGAGAAGCTGTCTGTGAGATAAAGAATAGGGAGGCAAGGCAGGTGGGCACACATTTTGGGTTTGACTCGGGTTTTGACTG
AAGCATCAGTATTGCAAAGACTTTCCATGATCCTATACCCACCTCGAAAGCCCCCTCTCACCACAGGAAGTGCACTGACCATTGGAGGCATAAAAGAGATCCTCAAAGAGCCCGATCCTC
CATGTCTACGGTGGAAGATCTGAATTCAGGCTGGTGGCAGGAGACAACACAACCACGTTTTCTTTTATGCATGCATTTGGTTTAATTGACACATTAACCACAGACAAAGGGGTAAAGGCC
ATCCATGGTTGTGGAAGCCTCATGTCACACTGGATGTCACATGAGGTGGGATGGAACACAGTGACCACCCCACCTCATTTCCTTTACAGCTTCCGTGGTGGGCCATGGCAGTGAACAGCC
TTCAGGCATGTCTACGGTGGAAGATCTGAATTCAGGCTGGTGGCAGGAGACAACACAACCACGTTTTCTTTTATGCATGCATTTGGTTTAATTGACACATTAACCACAGACAAAGGGGTA
AGCCCCCTCTCACCACAGGAAGTGCACTGACCACTGGAGGCATAAAAGAGGTCCTCAAAGAGCCCGATCCTCACTCTCCTTGCACAGCTCAGCAGGACCTCAGCCATGAGACTTCTCATC
CTGGCCCTCCTTGGCATCTGCTCTCTCACTGCATACATTGTGGAAGGTAAGTGGAGAAGCTGTCTGTGAGATAAAGAACAGGGAGGCAAGGCAGGTGGGCACACATTTTGGGTTTGACTC
CCCCAGGGGCAGGTGATAGTGGCCGTGAGGAGCATCTTCAGCAAGAAGGAAGGTTCTGACAGACAATGGAACTACGCCTGCATGCCCACGCCACAGAGCCTCGGGGAACCCACGGAGTGC
CCCCTAGTCACCATGGCCTGGGGCCAGTATGGCGATTATGGATACCCATACCAGCAGTATCATGACTACAGCGATGATGGGTGGGTGAATTTGAACCGGCAAGGCTTCAGCTACCAGTGT
GCTGCTGGTATATTCCTAGAATTCCACCTTAAAACAAGCTGAATGTCCTTATGGCTGACATCTCAGCATGGAAAAGTTTTGCTTAAGCAATGACACACTGCAGTTGGATCCTTCTCACCC
ACAAATATGCTACTAATCAGTGTTTTTCAAGTGAATATTTCTACAGGGTAGAGCAGCAGTTGGCTTTTATAATCTAGATACAAAGTTGTTCTTTCTCCAGGGAGCTTCTTAGACTTACAT
AGGGGCTACCTCGCGAGCCACATGTGTGACCCGGCAGGTGCTGAGCTCATAGGGGATGGCATGAGTGACCCCACGCCTCCCAGTAATGCCTGCACAGGGTGAGTGCTGACCAGCTTCCGA
AGTTGCTTTTACAACAACTTTACCAAGTCTCATCACAATTGTGTTTTGCTTTGAGTTTTGAGTATGAAGAGCTTAGGCTTCTAGTGTGGGCGCACAGTCAGGACCATACCGATGGGGCGG
ACCTGACTGTGGCCTGAGGGTGCCTTCCCTGGGGCCCAGCCGGTTCCGCGGGCCAGAGCGGTGGCTGGCGCAGTGCTGGGGCGAGGCTGGAGGCTGGGTACTTGGCCAGGTCTGAGGCCA
TGTCTCTGCAGAGGTCAGGGGAGGCGGGGGCCCAGCACACGTCCCCAGTGGCAGCGGGAGCGGCAGCTACGGGTTCGCGGAGCCCCCGACCCCCCAAGGGCTAGAGGAGCGCTCGGCGGA
CCCCCAAGGGCTAGAGGAGCGCTCGGCGGACCAAAGAAAGCCCGCGAGCGGCTGCGCGCCCACCAATAGGTGCGGGGCTCGGAGCCGCGCAGCCTGCGCCGTCCCTCCCTccgcccccgc
CAGGGCGCGCGCCGCAGCCACCCACCCTCCGGACCGCGGCAGCTGCTGACCCGCCATCGCCATGGCCCGCGGGAAAGCCAAGGAGGAGGGCAGCTGGAAGAAATTCATCTGGAACTCAGA
GAAGAAGGAGTTTCTGGGCAGGACCGGTGGCAGTTGGTGTAAGTACGGGGTCCGCAGCTCCCGGCCGCCGCGTCTGATCTTTCCCGGGCGGCGCATCCCCTGCGCAGGGTCCGCGGCCGG
AGGGGGAAAGAGATAACGGGGAGAAGGTCGGGAGGACCGGACAACTTTAAGTGCCCATCCGCCCGAAGACTTGGAAAGCTAAGTAAGTAGGACCCCAGAGCCGTTCTTCTGGCATCCCCT
GCCCGAAGACTTGGAAAGCTAAGTAAGTAGGACCCCAGAGCCGTTCTTCTGGCATCCCCTGGCACTCACCATTGTCTCAGGATCTCAGCACTAGAAAATAGGTATCGTTGAGACAGGAAG
CGGGTCTGTCGATTGGATGAACGCAGCTGAGATTACTCCCAGCCACTAAGGACGAAGAGGTGGGGCGGTGGCGTCCCACGCCTCGTGCGACAGTGGGCGGGGCTTTGTTGCCTGAGTAAC
ATTATTCTGTTTCCGGCAGTTTTACTTCCGTTTGTTTAACAGCTGGCCCGGAAGTTTAAGTGAATATGCGGCTTGGGCTCCAAAAGTTGCTGTACGGTATTTTATTTTAAAGTAGAAATC
GTTTCGCTTCCGGAATACGTTTCCAAAAGAGCAGGGTAAACAAATTCTGCAGTGCGTATAAACTCAAGTAACACAGAACACACACTGTAAGGCCTCCGTAAGTGAAAAGCGGACAGATTT
TGTCCGCTTTTCACTTACGGAGGCCTTACAGTGTGTGTTCTGTGTTACTTGAGTTTATACGCACTGCAGAATTTGTTTACCCTGCTCTTTTGGAAACGTATTCCGGAAGCGAAACCCTGA
CACAGACCTCTTCCATTCGGAAGCCGACCCGCCCAGTCCCTCCGCATATCCAGCAGCTCTCTCACTCCTAACCACTTCCGATTACTCAGGGTTTCGCTTCCGGAATACGTTTCCAAAAGA
TACACAGGCAAGAGGGATATAGAGGGAGAGAAGGGAAGGACGATGCGGAGATGTTAATGGTGGGATAGAGGGTAAAGGTATAAACGTCTGGTATAGCTGGGAGGGAGGGTAGGTAGTGAG
GTGGTCCTGGCTGCCGCGGAGGCAGGTGCCGGGGTCTCCTTTGCCTCAATGTGAAGAGCTTAGAAAGAGGAGGAGAGGAGAACTCCCCCGGCCATCTCTGTGATCCCAGCCGCCGCATTT
GGGAAATTTCACAACCAACACAGCGGCACTTCGCGAGTCTCTATAACGTTAGTGATGCGTGGATTCCTTAGTCGTCCCCTTAGAAACCTCAGCTTCACTGGCCCTTCGCAAGCACCGGGA
TCTACTAATGAAAACTAAAAACTACTTTTCTACGTTAACTGTGAAGCACATAACATATAGAAATATAGTTTTAGAAGTTGTCCTAAGAAATTCTAAATCTGACGAGAGACAGCTACAAGA
CGCCTGCGCGGCCCCTAACCTGCTCGAACCCGTTGTGCAGAAGAGGCCGCCGGGTCCCTTTAAGGCCCCGCCGCGCCTGCGCCTTGGGTTATCCTGACACGCCCATCGGGATCCTGAGGA
CGGTCCTTCCCCTGGGTTACTCCTTTCCTCCGCCTGCGCGGCCCCTAACCTGCTCGAACCCGTTGTGCAGAAGAGGCCGCCGGGTCCCTTTAAGGCCCCGCCGCGCCTGCGCCTTGGGTT
AGAGAGGGATTTCCCCGTCCCCGCTGCACTCGGTCCTTCCCCTGGGTTACTCCTTTCCTCCGCCTGCGCGGCCCCTAACCTGCTCGAACCCGTTGTGCAGAAGAGGCCGCCGGGTCCCTT
TAGCCGGCGGCGGGCGCTGCAGCCCCTACGTGATTCTGCGGCTCACTCCCCTCGGATGGTCTTTCCACCCGAGTTTTTCCCGGGAAGAGGCTCTCAAGACTAGCCAGTGCAGGAGGAGGA
GACTGGAAGCAGGTTGCCTTGCCTGCTGCAAGCCCGCCGTACCTACCCCTTCTCCGCGTGCGCCCCTCCCTGTGCCTGCGCATTACCGGCTAGCCGGCGGCGGGCGCTGCAGCCCCTACG
GCCTTGCTCAGAAAGCAGAGCTCAGAAAACAATGCCAGGCAGGGCAAGAGCAGCCGTCAGATGGGTGTGCTGAGTATGTCCCACGATGGGTGGGTAAGTGGCAACGGAGTGAGGTGTCTT
agcggataaaccaggattctgattcccaccctacccggcAAATTAATGGTCACTTTGGCCCCAGTTCCACTGTCAAGTTTGTAAGATATTAACCGCAGTGGGGAAGGGTTGGGGGAGTAG
GGGTCCCCTCCCCTCGCGCCCCGGATGGATGTGCCCGGCCCGGTGTCTcggcgggcggcggcggcggcggccACTGTGCTCCTGCGGACCGCTCGGGTCCGTCGCGAATGCTGGTTCTTG
AGCCGGAGGCGGCGGCGAGTCCAGAACGTCCTGGCCTTACAGGGAGAAGGCGTCACTCGCGGTTACAAGTGCCTGACCCTCACTCCAGTTGGCGGAGGAGGAGAAGGAAGGGGCCGGGCC
CACATGTCCTCCGCGCTTGAGCCCTGGGACGTCAGAGGCCTGGCGTGCTGCCACCGCCCCAGTTCACGTCGTGTGACCCACGACCAATGGAAGAGCAGGCAAGTATTCCCGGCGTCCGCT
GGCCCACAGGACGCATTCCCAACAGATGAGCGGAGCCGACAGCAAGTGTGCCACGAACGCCAGCTGGCCGCCTCACTAGAGAGAGCTCCGCCGCAAGCCGCCGCTTTTGGAGTGGAGTTC
GGTCTTGGGCACCAGCTGGGTAGGCTGGGGGAGCCAAGGGACAGAAGCGGCACAGCTAAGGCAGTTCTACGTGGCTGCTCAGGGCATCAGTTGGAGCTACCGACCTGAGCCCACAAACTC
GGACAGCCCGGAGTGTGGTTAGCAGCTCGGCAAGCGCTGCCCAGGTCCTGGGGTGGTGGCAGCCAGCGGGAGCAGGAAAGGAAGCATGTTCCCAGGCTGCCCACGCCTCTGGGTCCTGGT
GTCCCGCCTGCTAGAGCCTCTGATCTCTGCCCCTTCTTCACCTGCAGTAAAACAGTCACTAGTTTGGTTGCTCTCCCTAATACCTCTGGTCACTGGGAGCTGTGATCTCACCAAACCCCT
AAGTGTGAGCTTGGACCCAGGCAGGCCTCAGGTCAGTGGTAACGGACGACTGCTTCCGTGGTGTTGGCAGGTGGAAATGGAGGGATACAGCTTTGTCCGGCTCATGAATCCCTGGGCATT
TGGAGTAAAGTCAGGCAGGTAAAGGTTCAGAAAGTGAGGAACAGCGATAGCCATGGAGTTTTATGTTGAattgcctattagattttgtgagtacttttaaacttgctgtccactttgacc
GCAGAAGGCAGAAAACCAGCAGAGTCACAGAGGAGATGGTGAGTTTATTTTTTTCTGCATGGGAAGTGGTTGAAGTGAGTTGGAGTGGTATGGAGTAAAGTCAGGCAGGTAAAGGTTCAG
CCTGCCTCCAGACCATCTTCCATGGAAGGGGGTGACCCCTTGCCTCTTGGCAACCACTATTTCTAAGCTGCCAACATTACTCTTGCATTATCAACATTCTAACTTCATGGGAAGGGCTGT
GCATGTTTTCCAAATGTACTACTTTAAATTGGAGCTTATATCATAATCCAAGGAAACCTTTGTGTGTGTACTGTTCCCACATTGCTCAGCCTGGGATATCCAGGAGTAATTCACCTTGCG
ACTAGAGAAGGACCAAGCAAAGCCATGGTGAGCCTTTCAGCCTAAAAGACGTTTAGATGCTCAGATAGAAACTCTTGGGGTTGTAGAGGCAGGTGGCAAGGATAGGAATCACCCCATTTC
CTTTGGGCAAGGACCTGAGACCCTTGTGCTAAGTCAAGAGGCTCAATGGGCTGCAGAAGAACTAGAGAAGGACCAAGCAAAGCCATGGTGAGCCTTTCAGCCTAAAAGACGTTTAGATGC
aggaggaaggggagggaaaaggggaggaggaggaggaTGTGAGACTGGGTTAGAGAAATGAAAGAAAGCAAGGCTTTCTGTTGACATTCAGTGCAGTCTACCTGCAGCACAGCACACTCC
ggagggaaggaagagagaaTCTAGTCACATTACTTTCTGATCAGCAGTTCATTTTTGTCTCAGTGGGAGGCAATAGAGGCCAGTCTAggaaaggggtggggaaagaggaaagagaagtgc
AAACCACATCTGTACAAGCTCTTATTGTATTGTAGCTAAAACCTGTCTTTTCTCTTTGACCTAAATAATGAAAGTCTTAAAATTTGTTTATTTATTTGATTAAACTCTGAAATAAAGATT
TGATACCCACCTGAGAGATCCTGTGTTTGAACAACTGCTTCCCAAAACGGTAAGTGCAGAACGCTTTATAAGGGCAGCCTCGGGCCATGAAACACAGATATGCAAAAGGCCTTCTAATAA
TGAAGTAGCTTCAAGAGACAGAGTTTCTGACATCATTGTAATTTTAAGCATCGTGGATATTCCCGGGAAAGTTTTTGGATGCCATTGGGGATTTCCTCTTTACTGGATGTGGACAATATC
CTAACAAGCAAAGTTTTACAACTTTTTAAAGACATAGACTTTATGTTATTATAATTAAAAATCATGCATTTTTGTCATATTAATAAAATTGCATATACGATATAAAGGCATGGACAAAGG
GTCTCTCCAAACTACTGCAGTGCCCTAGTTTGCGTTTGCTCTGCCACCGAATTAGTCTTTACTAATTATTGCCAAATTACCCCCACTTCTATACACTTAGGGCTGCTGTTCTCGACTAAA
AATCTTGTATAAAGGGAACAAAGATCCCACTTGCCAGAACTGTGAAAATTGAGGCAGATGGTATAGTGTCTAGCGCAGTAGATAGAAGATTCTCAATAAAGTTGCTTCTTATTTCTACAG
TACTGCGCTAGACACTATACCATCTGCCTCAATTTTCACAGTTCTGGCAAGTGGGATCTTTGTTCCCTTTATACAAGATTTACAATTTGGGGGAGAGGCGGGTCACCCAGTCCCGCGGCT
GCTGCAAGGCTTGGAGTCACTTCCGGCTGCAGGTCCCGGAACAAATCCGACCCCAGAAGTGGGGACTTCTGGCCCTCACCTCCCCATTTGAATGTAATGTTTACAGTGATCCAGACCTGG
GTGAGCTTTTTCAGAAGCGCGATCCCAGGACACGTCGGGAAGCAAGCATCCCCAGGTCTGGATCACTGTAAACATTACATTCAAATGGGGAGGTGAGGGCCAGAAGTCCCCACTTCTGGG
ACTCGACTCACTGGTGCGCGATTTAGGTCCGGAGGAGGCGTTGTGAGGTGAGCTTTTTCAGAAGCGCGATCCCAGGACACGTCGGGAAGCAAGCATCCCCAGGTCTGGATCACTGTAAAC
GGATGCTTGCTTCCCGACGTGTCCTGGGATCGCGCTTCTGAAAAAGCTCACCTCACAACGCCTCCTCCGGACCTAAATCGCGCACCAGTGAGTCGAGTCCTCCAGGGGCTAGAGAAGCCC
GTCGAGTCCTCCAGGGGCTAGAGAAGCCCGACTTTCTTTCCGGCCTTGAGGGACCCGGGCTCACCAAGAAACCAGCCGCCCTCCTCTCTATGGTTTTGGAGCCGGCGGAGAGCGCGCAAG
ACTTAATTCTTCCAGGGGAACCGCGCTAGCTGGGACCGCACCTTCCTGAGACATACTTTCGTCAAACAGGAGAGCTTCAAACCAGACCCGCCAAAGCCCAGACCGGAAACTCGCAGTCCC
CAGGAAGGTGCGGTCCCAGCTAGCGCGGTTCCCCTGGAAGAATTAAGTAGCTGGCCAGAGGAGCTATGCCGCCGGGAACTGCCGTCCGTCCTGCCCCGACTCCTCATATCCTTCCTTGGT
GAGAAAGGTTCGCGACCCGCCCACACCCTTCTCTAGGTAGAAGTGACAACCAAGGAAGGATATGAGGAGTCGGGGCAGGACGGACGGCAGTTCCCGGCGGCATAGCTCCTCTGGCCAGCT
GCCGGGAACTGCCGTCCGTCCTGCCCCGACTCCTCATATCCTTCCTTGGTTGTCACTTCTACCTAGAGAAGGGTGTGGGCGGGTCGCGAACCTTTCTCTTCTGTCCCTTCAGACCCACCG
TGTCACTTCTACCTAGAGAAGGGTGTGGGCGGGTCGCGAACCTTTCTCTTCTGTCCCTTCAGACCCACCGCCAGGCTGGGTTATATTACCGCGGCCTGAACCCCCTCTTTTCTTTGTCAG
GGCGTTTTCTTCCATTCCTTCTTTCAGTTTTTCTGTACTCGTTGCTTGCAATTAAGTGTAAATACTTTTGCTAGTGGATAATGGGGGAGGCAAGGACTGAGACCTGCGGTATGACGATAG
CTCTGGCTCTTAATAGTTTGAGGTAAAGCGAGATACTCTGAGCTTTTGTCTCCCGTAAAAAGGGTGGTGAATATGAATAAGGGCTTTCTTAGCGTTATAAGAATTAAAGGGCATAGTTCT
CAGGGTACCAGAGCCAAGACCCTCGGCCTCCTCCCCCGCCGCCTTCCTGCAGGTAACAGGGAGCCCTGCGCTGCGCCCCCAGTCCTTGCAGGACTGCGCCGTGGGGGAAggggccgggcg
GTGGCGTCGGAGGGAGGAAGGTGGGCCTTCTGTCCCGTTTCCGGACCCGTCTCTATGGTGTAGGAGAAACCCGGCCCCCAGAAGATTGTGGGTGTAGTGGCCACAGCCTTACAGGCAGGC
TAGAAAGGGGGCATCTTCGTGGACTAACTAGACCACTGGGGCAGTGAGTGAAACTCGGTATCGTCGCGGCGCCCACACTTAAGATGGCACCGGCCTGAGACTCAGCTGTGCGGCCTCTCT
ACTGTTTGCTACAAGTGGCCAGCAGCCATTTTGGATTTGGGCGGAAATGAAATTAAAACTGTGCTGTTAAAAGCCTAAAAATTCAAGTCAAGACAAACTTAAGCATTCGACCAACACATC
GGTGTGAGGGTACTTTGGCCACCGTCCCCGGAAATAACCGCGCCTGCCTCTCAAGATACCCCATCCTCTCCACGCCGCTGCCGCTGCCGCCATGCAAGGGGAGGACGCCAGATACCTCAA
TCTGGGCCGCTCCAGTGTTTTGGGGCACAGAAGCTGTGGGAGGAGCTGGAGGCTTCACCGTGGTAACCACAGCGCCGCTGCTGCCCCGCCTTGCAGGCCTCAGGACTGTCATCGCCTCTG
GGATTCCCCTCTCTCCTTTCAAGCTGACCTGACAGCCCTTTCTATTCCCATCCTCAAGGGGGCGGTGACTACGGAGCCACTCCTTATACACGGACGCTCAAAACTGCACCAAAACTTCCC
GGTCAGATTATCTCCATAAGTTAGAGCTTGTAAGTGCAATCAGGGCCATTCAGGCCCCCAAATAGAAACCTCCCTTATTAGCTGGACTGCTGTATAGCATTCGCTAACTAAAAGGTTATC
TCAGGGTGTTAGCAGGCTGTGCTCTTGCCTGTTTGAAGTGGTGGCTAAAGGAGAGAGGCGTGCTTTTTCCTGGATGAAGCAGGATCTCTCTCAGCCAGTTTTCATCCTTACTTAGCACCT
GCTGGCTTGGAGTGGTGTCACCCAAGCAATCAGACGGAGGGACGTGCCAAGAGCCTGCCCTCCCCTCCCACTGTGTGCTGCCCCTCCTCCCCACACCCATGACAGCCTGTCCTGATATAG
CATGGCCCACCGGGGAGCCCATTTTGCCTTTAGATCCCGCTGGCAGAAGACCGACGATGAACTCTGTAGACATAGCATGTCTTTTATCCTTCACAAAGCCATTCGCAATGACTTCTTTCA
GAGCTATCTCTACCTGCTGGAAAAAATTCCCCTGGGTAAGTGAGTCAGAGCTACTAGATAAGAAACAAGAAATGACTGATGGGATTGCATGAGGTCATGGGGCTTCTAGAAGAGAATTTA
GGACCCCAAAGGCACTTAGATCTCCCGTTTCCGCCACCGACTTGTTGCTCCTTCCCAAATACCTGTTTATCTCCACCCTTATCCCCATCGCCATTTCCCCCCTTAGCTCCTGAAGCGATT
AGAGAGAGTAGAGGTAAGCCAGAGGAAACGAATGTCTGCGTGGCAAGGTTTCCTTAGGCAGTTTGTCAGGCACTGCTGAAGGCAGCCTGGAAGGAAGCCGGACCCTGAGGCCGGGGAGAG
GCGAGATTTGGGCACTTTTGGGGGTGCCGGTGGCCCGGGCCGATGGCGCAAGGTTGGGCAGGATTCTCTGAGGAGGAACTGAGGAGACTAAAGCAGACTAAAGGTTACAAGATGGGTTTA
CAGTGGTTTAATTCTTGGGTCTTAAGGGGAAGAGGCGGGGATGCAGCTTTGGCGGGGAAAGGGGGCGTGGAAGCGGCTACGTTTGTGTTAGCGGAAGGCGCTGTAAGTACGTGGACTGGA
GGATTTTTTTCTCCTGACTTGAACATAGGGTGACTTTTTAATATTGTATTTTACTGTGGATTATCTCTTTGGACCGCGCCGGACTTGGCCTCAGGAAATCAACCAATGCTGCGGAAGGCG
TTATCTCTTTGGACCGCGCCGGACTTGGCCTCAGGAAATCAACCAATGCTGCGGAAGGCGGCTGGTGCACAACGCTCTGCTCTACAGAAGGGGGTCCCCCACCCTCTTTTCCAATTTTTT
ACGGGCACGTTCTGGAGCGGCAACCGGCGCTGGGCGGCCGCTTGGACAGCCCGGGCAACCTCGACACCCTGCAGGCGAAAAAGAACTTCTCCGTCAGTCACCTGCTAGACCTGGAGGAAG
CCGGGGACATGGTGGCGGCACAGGCGGATGAGAACGTGGGCGAGGCTGGCCGGAGCCTGCTGGAGTCGCCGGGACTCACCAGCGGCAGCGACACCCCGCAGCAGGACAGTGAGTGAGGGG
CGGTGAGTGAGCAGACCCGGCCTGCCGTCCGCCTGGGGTCGCCCGCTGCCTGGGGTCATCGCTGCCCGCGAGCGCGCGGCCAGGCGGGGAGACACCAGGCCGGCCCTGCCCATCTGGCCT
gcGGGGTGTCCCGGCGCCGGTGGGACCCGGCAGACGCGCGGGACGCCCCACGTGCGCGGCAGCGCGCATGCGTGGCGGGTGCGCCTGCGCAGTGGGCGGGCGCGGCGCATTGCTGCTcgg
GATGAAGGTTGGGACTCCCCGAAGCATCACACATGTGTGGAGCATTCTCTAGTAGGAAGACCTTTTTAGAGTACAAAGGccagatcctgccctcaaggggtttacaggccattagggaga
CAGCCCGGTGCAATAAACAGGAAGACTTCGGGGAAAAACTCCTGCTTGGCATAGGCTACTCCCAGTCACCATCTGGGACACGTCATGATGAGCTATGAGCTGGCACCAGTGGGAATCTCT
attttctattcttatcctttgcccagcttctactggactgtTGGTCTGAAGAACTATCTTTCAGTGCTTGTAACATAGAAACCAGAAACTTACCCACCCCTCAATAATGACAGGTGAGCA
tattcttatcctttgcccagcttctactggactgtTGGTCTGAAGAACTATCTTTCAGTGCTTGTAACATAGAAACCAGAAACTTACCCACCCCTCAATAATGACAGGTGAGCATTAGTA
CCCCTCAATAATGACAGGTGAGCATTAGTAGCCACTTGGGCATGCCAGGACATTCTACCACATTCATTCCAGAATGGAATCTTTGAAACATATGGTTGCCATGACGAGTGTCAACATTTC
TAATATACTAGAGTTTCTCTTCACTACTTTGTCTCACCGTGATTACAGAGAAGTTACAAATATGTAAGTGAATTCCTATTAATATTTCTGTCATTCAAAAGCTTGTCTTTTTTTCTAATC
TCATTCAAAAGCTTGTCTTTTTTTCTAATCCTGACTACTTTTCTTAATTTTTGTTCTGTTAAGAAAAAGAACCATGAATACATTAGAAAATTACGTTATGGCccaggtatggtggctcac
AAAAGCTTGTCTTTTTTTCTAATCCTGACTACTTTTCTTAATTTTTGTTCTGTTAAGAAAAAGAACCATGAATACATTAGAAAATTACGTTATGGCccaggtatggtggctcacacctgt
ACTTATCCCCTGTCTGACTTGTTCCCCGGCCTCTTTGGGGAGCAGGAGGGGAGCTCAGGCAATCCATGCTTGGAGAAAGTCGAGAGTGTTTTTAGGAGGCTGGTGCTGACAGAGGGCATG
TTGTTTCATTGCTCTGAGGAAACAGAGTAGAAATAACAAAATCACAAACATGGGAACATTACAAATAAAGTCAGTTTTATTGGTCTTTTTCCTCCAGCCTCCCACAGCTGAGCCTGTCTG
CGGGGGCGCCCTCCGGACGCGGCAGGTGAGTGGGGACGGGAGCCGGGGGCCGCCCTCCTCGGGGCGCCGACCCCCGCCTACCCGAGTCGCGGACGcccgcccctgtccccgctgcccgcc
ACGCCGGGCTGGGATCACAATGTCGGGGGCGCCTAGGCGTAGACGTGGCGGGCGGACCCGGGGGCGCCCTCCGGACGCGGCAGGTGAGTGGGGACGGGAGCCGGGGGCCGCCCTCCTCGG
CCTTGGGATCCCAAGCGTAGACCTCTGAGGACGTTCGTGGGCGTGCAAGGCGCACCTGGCCGCTAGAGGTGGGCGTGAGGCCGATCGCGGTTCCCCCAGGCGCAGGGCCGCCCTCCCAGC
acagaactgcaaagtcacctgggagaaactacttgactcccaggccaAGGGTCCAAGAGTATAACCAGCAGCTTGTGTTTACCATAATCAAAGGAAAAGTAGAAACTGGGTGGCCATGGG
ATAACCAGCAGCTTGTGTTTACCATAATCAAAGGAAAAGTAGAAACTGGGTGGCCATGGGAGACTGGCCTACAGTCCCATCCATCACAGAGGGTTGGCGTGTGCTCACCCATTCAAGGAC
CAATAAATGAGTATCTCTTTAAGAGCAGCTCCTCCCATTTTTCAACAATCTTCCTAATATGTAGGCTCACTAGAACATTTTCTCTTTCAAACTGCCCAGACGGTTGGACAGGACGTAGAC
GTAGGCTCACTAGAACATTTTCTCTTTCAAACTGCCCAGACGGTTGGACAGGACGTAGACACACAGAAGAAAAGAAGACAAAGAACGGGTAGGAAAATTAAAAAGGtaggaggctgaggc
GAAGGGCTGCAGAGGACTCAGGTCCACACCGACCCTGGGCCAGGTGATCACACAGAAAGTATAGACAGGGACTGAACCTCAGAAAACAATGGCTGggccaggtgcagtggcttacgccta
TTCACTGTGGTCCTGAACTGAAGAGCTGTGTTTTTCAGGAAGACTTGGCCAGGCCGTGTTCCGTGTCTCTGGATTCAAGTCCCAGGAGTCCTGACCAGAGAGCAGGTATGCGGGTGTGGG
CTCCCCCCGCCAAAGAAAAAGAACTGGGCAGCTCAAGGCCGCTTCTGTGGGTGTGGCTGGTGGTCACTTTGAAACAGTTGGGTTTGCAAAATAACCCCGGGAGAAGTTACAGAGCTTAAG
GACAGTCACTGGTTGCCTCTGCAGAAGCAGTTGACTGCCTCCACTCTAGAAGATTCTACTGAGGCCTGGCTCAGTGCCTGGCTTGTGGGTGCGCCATCTAGATCAAGCATTATTATGCTA
tacctctgggtggtgaggagtaatcttaaccttgttatttatccctatatgttcATTTGTGAATGAATATTTATTACATCATTATAAAAAGGATTTTTAAACTATCTGTATGTTTAAGAG
GGATTTTTAAACTATCTGTATGTTTAAGAGTATATGTTGCTACTATGTAAGAGTATATGCTGTTACTGTAAAGACATTGCATTACTACTGTTGACCTCAGAGCACGAGCCTCTTGCCTAA
ACTCTTAAAAACGCTTCCAACTGCCTCCCAGCACACAACCAAGGGAGAAAACTATTCTGTCAAAGAGACGGTGCCAAAAGGCAAAAACAAAGGTAAGGATGATCGCTGGGGAAAGAAGCT
GAAAAGGAAAAGCTCAGAACTCTAGCTGGAAATTTGGCTCACATCCCTAGTATGTTACTGCATAGTCTGGCTTTGTTCAATGGGTCGCTTTTAAATATTAAAGCTAGATGTAAGCAAGGT
AGtaatatatgattttttaaaaataataattGTCCCTAAAGGTGAAATGGATCAAAGCCCTTAAAAGTGAATCTGTGGTGTAGTAACTGTTAACATAATTGTCTTATTTTATTCTCATCC
CCTTAAAGAATAAAACTGATGAACAAGTGAGGATGCTGGTGTAACTCCCTAACTTAGTTTATAGTCTGTAAGCAGAAGAGTGAGTCTAAAGTACATATCACCAGACAGTGTTTCTCCTAG
CAGCACTGGCTCATACTGATTCATTTTGATCTCTGCTAATACCAGAGTCCTGCGTGGCAGAGCCATTGGCACCAGAAATTACAAGTACGTAAAGTAAGTAACCAGATATAATCTCTGATT
TCTTTGGATGAGGAAAGTGGGGTCTGGAGTTTTCCTGTTTTGTTATTGTGCTCCAGGGAAGAACCACCTTATCAGAAAGCAGCTTTCTCTGTCCAACCCTGGAGGAGCTATAAAGCTACT
taaagagattgtgtctgacaaggtgacctttTCCTAGTCTGCTGATCTATGCAGTTCTAGGGCCACAGAATGGAGACTAGAGGCAGCAGCTCAGTCTGAAGTGCAAGACTTTATCCAGTA
TCAGTCTGAAGTGCAAGACTTTATCCAGTAAAAGGTCCAATTCCAGCAGCTCTGCCAGAAGCTACAGCCTTGACAACTGTACGAACATTTGGCACTGGTGCTGCATGAGGGGCGGGAACA
ATCGCCTAATCTTCCAAATTCTTTTTCCTGGCTTGTTAGAGCAGCCAAGGGTGGGGTGGAGCTTGTGAATAAAAAGCCTGCTTCATCTTCCTCATGCAGGAGAACATGGCCAAGCGAGTT
GCCATTGTGGGAGCTGGGGTCAGCGGCCTGGCCTCCATCAAGTGCTGTCTGGAAGAAGGACTGGAGCCCACCTGCTTTGAGAGGAGCGATGACCTTGGGGGGCTGTGGAGATTCACCGTA
GACAGCTCCTATGGTAATCCAAGCAAGAGTCAGGGTGTAGAAGTTTGTTTCCAAAAGTAGAACTCCTGTTTCGCTGAGAAAGCTGTAATTTGGGGTGATTTGGCGCCCTCTACAGACTAT
TGGGGTGATTTGGCGCCCTCTACAGACTATAATGGCAAAAGCGACGCTATCATGTGCTTCCCATAGCTTTAGGGCTTTGCCAGAACTATGACGTTGAGGAGGGTGGGGTAAAGGGGCAGG
GTATTCTAACTCACCATTCCGCCCTCCCTTAAGATCACGGAAGTATCACGCTTGCCTCTTACACAACTTTTTTTCCTTAGTCTGTATACTTTCTGCTGTCACTAGCATAACAGAAAAGAC
TTCTGCTGTCACTAGCATAACAGAAAAGACGAATGGCTTTTGTTTTAAACTGAGGGCACTTTTACAAAAGTCATCTTTCCATTTATTTTTCTTTCAGAAAAAAGAATTTGGGTTTTGAGC
ACCATTTACACATCCACCCACCAGACATAAGAGTGCTCATTTCACTGAGGCTTATTATCAACTTGTAAACGTGGTCAATTCAAGACTTCTTAGAAAGGTCTCAGGTCCAAGCTTTGTCCT
GAAAAGATAATTCTGATTGCAGAAACTCCCTCCGTCCAGCAGGAAGCGCCAGCACCCTCTGTCGGGGTTGGGCCGCCACGGAGGCTTCACGTGATCCGGCCGTCTCTGCGCAGGAGTGTG
TTTGGCGGTTTGTCCATCCGCAGCTTCGGCTTTTCCAGTCTGGTGGCCCTTCCGGCCACCCCTTTAACCCCAGCTTTCCCTCCCCCTTCTTTCGATCAGAGATCGGCGGAGACCCTCGAA
GTGCGCAAACTTGACACTCACCCTGACCGGTAAGGAAAGCGAGGGTGTGGGGGCCGCGATCAAAGAGGGCCCCATCGGGAACGGCCAGAGTGCGGCCTGGGGCGTGGGAGCGCACCCAGA
GGCCAGTCCCAATGAATCCAGCTGCCCAGAGCAGAGCCAGGCCATGTCAGTCATCCATAACTTACAGAGAGACAGCAGCACCCAACGCTTAGACCTGGAGGCCACCAAAGCTCGACTCAG
TGAGATGCCAGCTGTCCAGCTGCTGCTTCTGGCCTGCCTGGTGTGGGATGTGGGGGCCAGGACAGCTCAGCTCAGGAAGGCCAATGACCAGAGTGGCCGATGCCAGTATACCTTCAGTGT
CTTGCTGGCAGCGTGAAGGCAACCCCCCTGTGCACAGCCCCACCCAGCCTCACGTGGCCACCTCTGTCTTCCCCCATGAAGGGCTGGCTCCCCAGTATATATAAACCTCTCTGGAGCTCG
tgtgtgtgtAAAACCAGGTGGAGATATAGGAACTATTATTGGGGTATGGGTGCATAAATTGGGATGTTCTTTTTAAAAAGAAACTCCAAACAGACTTCTGGAAGGTTATTTTCTAAGAAT
CGGAGGCGCTGCTGCGGCGCTGCGGCCGACGCCGGGTCCGCACCAACTGTCTCCCCCTCCCAGCTTCTTACCTCGGCTTCCTACTCCTTCCCCCGCCCGCCCAGCACCGCCAGCCCGGGA
GGGTTCGGGCTCTTTTAGGTGAATAGGGCTCGGCGGATCGACTTCCTCGATTATCTCCGTGCCCTGGACCCGCCCCCTCCGCCTGGCGCCAGGCCGCCGAGCGCCGATCGGCTCGATGAG
TCAACGTAGTCAGCCAGAGGGACGGATGTGCCACCAAGCACCACCTTCTTTCTAACGCCTCATCACCCCAGCCACGCACTCCGGCGCGGCGCCCAGTCCCGAGCGGTTCTCGGAAGTTTC
ctttccaagtctagctctaattctgtaaACAGGGGATCAAACAGATCTCCTTTCTTCAGAAAAGGCCCCAGACGAACCCGAAGCAGGTCCTCGAGCTGCGAGCCACTCTCCACTTGCCAC
GCTCCAAGACAAAGCGGAGGCCGAGCCCAGGAAGCAAGCGCGCTCTCCGCCCCGCCTGGAGGGAGGGCCCAACCACAGCACAGCCGCGCTCACTCCTCACCCGGACGTGACCTAGTTCTC
ACAGAGGCCCGGCCTCTTCCGCCACAACTCCGGCCCGCGGTCCCGCCCCGTTCCGTGAATGGTCGGCCGGCCTCAGGTCAAAAAAGCGTTTAGGTGTCTGCGACGGAGCCTCCGGAGAAA
CGGAAATCTAGTTCGGGAAAAGTGTGAGGGGCTCTTCACGTGGGGAAGGAACAGCAGGCGCGGAGGAGGGGGCAAGCGTGTGTGAGATTCAGTGGTCCATGCGTGCGTTTGTCGTGTAAG
GGTCATTCCTGGGGTTTGGAGTGGGGGAACAAATCAATGTGGCTGTTTTTCCGTGGAAAGAATTCCCACTGCAGTGTCCCGGAGCCTGCGTGTGGTGGGCAAGCTCCTCAAATGGTATCT
tgatcgtgtggtggtgttagcggcgatagtgCTTTCCACTGGGCTTTGGCTTGGTAGCCGCTGAAAGAGAACAACGCTGCCGCTGCTGCTGATTTCATGCCATTTCCTGACCCGGCGCTG
TAACTTGGCCTCTGAGCCTTGGCCACAGAACGCAGAGGCCGTGGCATCTGGCCGCAGCTGGGCTGCAGTGCGTGCGCGCCTGGCCTGGTGGTCCGATGGGAAgcccggggcggggcagcc
GCAGCAGCAGCCAGGGCAGCGCGGCCCCTACTCCCTGTCAGGTCGTAGAGGCGAGCAGGGACCAGCTGGTCGCCGGCCCCTCGGGCAAGATGGGGAACCGGGAGATGGAGGAGCTGATCC
TGGGGAACCGGGAGATGGAGGAGCTGATCCCGCTGGTGAACCGTCTGCAGGACGCGTTTTCGGCGCTGGGACAGAGCTGCCTGCTGGAGCTGCCGCAGATCGCCGTGGTGGGCGGCCAGA
ACCCTGGGAATACCAGAGAAGTAACAGAATAAAAGTAGCTTACAAAATAGCTAAATAAGCAATTACAATGTAGTGCTACAATAAGAGAAAAGTTTGGTTGTCTTTCCAGGGAGAACTGTT
CTGACTTCAGTACTGAAGCAGCTATCTGAGTTTTAGTATACTGTTATCAACTTTACCCAACACATGCTAATGTTCCAGAACATTGTGATTTTGACTTCTAACAAAGAAAGGAATACTAGA
GCCTGTTTACTTCGTCTCCTAACAAAAAACACTTTGGATTCAGGTTCTCCACAGCAGTCTTCCACTGGCCACAGTGAGGGGAGCTAGGTTTCCCCAGTCTCCAGCTAGAAAAACTCAGAA
CATCTAAAGATCTGAAAGATGGAAAAAAGAGAACTAAAGGTAGGAAAAAAATAAATGAAACTTCCAATTCTTTCCTTATGGGGTTACCCTGGTAAATGTTTGTATGCCTTGGAGGCCACA
TGAGGGGCGGCGGCGGAAGTGGGAGGCCCACCCAAAAAGCCAAATGGGGTGCCAGAAGAGTGAAGGCGCACCCTGGGGTCACCCTACCCTACCCCGTCCCCTCCCAGCCCCACTCTGCGG
GGGTGCCGCCGTCCCCCAGCTGCGCAACCCTAGGAACTCTCGGGTAGGTGGGTTCCGTGTAACGGTCAGTGTTTCCGGGGCTCCTTTTCCTCTGCTGCCTCCCGCAGACCCAAGGCTGAG
GCACATCCCATCTTTCAATAGGGGATTGCTGGGGATTTGCCTTCCTAGGCTCAGAGCATTCGGGTTTGGGCCAGTCTCCAGGAGAGGAGACCGGAGGTCCTTCGAGCAGCCAGGAGGGGG
GGGAAGTCCCAGCTGAGGGCCTGACTTAATAAAGGAGCGCAACAAAAGCGGCCATTATCTCTCACCTACTGGCCCAGCCTCTTTCCTTGTCCTCTCTTGCCTTACCCAGTCCTTCAGATG
CTTTACCAAGGGTTCAAGAAGGCCATGGCCTTGGGCCATGAGTCAGCCCTTAGACACCGCAGCAGATATTGTCCTAGGGTATGAGGATGTTTCCAATTGTCAAATGTGTTTTTGGCTTCT
GGGGACTGGCTGAAATCTGCATCATACCTTGGCCAGGCTACACATAGGTTGCTGTCACTCTCCTGTCACAACTGCCATCTGCTATCCAGAGGACAGCTGCTTGGGAAATGAGGGCCCCAT
GAAGGGAATGCAACAGAAGAAAAAGACCAAAGACCTGGGTTTCAGGGCTGGGAAAGAAAGCAAGACAGAATGGAGGAAATGAGGCCTGCAGGACATGGCGTCTCAAATGTTTGCGTCGCC
TTTAAAGTAGCCTGTCACAGCTGCCTTCCACGACTCTTCAATGCCCTCATCCCTTCTCCAGATAGAAATGGAGCAGCTCTTCTTGGAGGCCAGGCTTCAGCTGATAGCAAGTCTGAGGTA
GGACCCAGCAACCTGCGCAGGGTGAAGAGTGTGTGAGGTCCTGACCTCCAGGTGTCTCCCCTGTTTCctcctcccattccctcttctctctcctccctccttttctctcccttctcctcc
ccctgcctctgcttccctcctctcctgtcctttcccatcccctccctcctcAGCCCACATCCTGCTCCTCCCACCGCGGTGGTCACATGGGGGCGCCGCCGGATTTAAGCTTAATCTGCC
GCGTGCTGACTGAGCTAGTCTTGGGGTCCTGGAGAAGGGGGCTGGAGGCATGCCCACAGCCTCCCCCCCATGAGCTTGGGGCTGGCGAGGGCACAGGAGGTGGAGCTGACACTAGAGACG
GTTATCCAGGTGGGTCCTGGGGGCTGTGCCCACCCTGTCTGGGGCGGGGCAGCGTGGACTTAACAGGAGTGGTGAGAGGTGTGTGCGTCTTGGGGATCAAGGGGTGGGAGAGGTGTGGTG
taaacattatgccatgttccaaggcacagaccattgcagcctcCGTCCCCTCAGCGGCGTAAACACTTGGAATGGGCATGCTGCCCCGTTACTTAGTATTGAGAAGTGGTCACTTTTTGC
ACTTAGTATTGAGAAGTGGTCACTTTTTGCTCTTCTTAGGTGAGTGTAAGCGACTGCCTTCCCCACTTTAGGTGAACCCCAGGACTTGGAGCGTCTGTGGGTGCTCCTCTAATGGGGACA
GCAAGCGGCGAAATTCTTGCTGAAGAGAAGAAAAAGCGAAAGGTTTTCCGCTGCAACCAATCAGATGAGAGGATTCTTGGCACGCCCCTTTCTATCTACCAATCAACATCTAGCTCAATG
GGGCAGTCCATTGCCACAGGGAAAGGGCTTGGTGCAGCTTCCCTCACAACACACACGTCATTCTAGGCCATTCCACGAACTGTGCTCAAAAGAGGAAAACAGTGCAACAGTTCCAAAGCT
AATGCTGAGGATCACTGGGCTCCTCCCGGCTTTCTGAACGCAAGCCAGCAAGTGGGCGGGACCTGGGGCGGGCGGAGCGGCGAAAGCATCTGCTCCTGCGCTTTGTGGTCTCCTGCCTCC
GGCTTCTCCGCCTGCGACGTCGAAGGGGGCGTGGCCTGCGCAGAGGCTGGTGGGGGTGCGGGCGCCGCGGGACTTGGGTGACGCGTCCCTTTCCAGCTCAGCGGTGTGTGAGGTGTCGCG
cgggcgtggacgagccggtggctgcagcggcggcggTCCCCGGAGTCCTGTGAAGCGCCCCTGTCCGCGCCTCTGTGGGGCCCTCAGAGAGGGCTGCCAGGACGCGAGCCACTGAGGAGC
CGCTCAGCCAGCGCCATAGCCCTTAGGACTATCGGTCACATTCTCGCGCTCCTGCTCCGGCTCCTCCATCTTGGCCTCGGCAGTGGCGGCTGCCGGGAGGATGTGCCGCCTTCTGGCAGG
ATTATAATGTATAAAAAAGCATGCAATTATAATTCATAAAATTATAGCCCCACTGACCATTCTCCTGTAGCTGGGAGCAGTTCACACTAACAGGGCTATACCCCCATGCTGACCTGCTCT
GCAGGATCCCAGGAAGGTGAGCATAGCCTACTAACCTGTTTGGGTAGCACAGCGACAGCAACTGAGGCCTTGAAGGCTGTTATCAGAAAATTGTGGGCGGAAACTTCCAGGGGTTTGCTC
AACTCTATAAGAGAGATCCAGCTTGCCTCCTCTTGAGCAGTCAGCAACAGGGTCCCGTCCTTGACACCTCAGCCTCTACAGGACTGAGAAGAAGTAAAACCGTTTGCTGGGGCTGGCCTG
ACTCACCAGCTGCCATGCAGCAGCCCTTCAATTACCCATATCCCCAGATCTACTGGGTGGACAGCAGTGCCAGCTCTCCCTGGGCCCCTCCAGGCACAGTTCTTCCCTGTCCAACCTCTG
TTGCTCCTTCAGTTGGCTAATCTTTATTTTTCTCCAATTAGAGGTAAGGAGGCAATTGTACCTAAGGTTACTATTTGCTATAATCCTCTATTTATTTGTTTTTCTAGTTGTTATCATTGT
TCCAAAAATGTGTTTGAGCCACTTGGAAAATATGCCTTTAAGCCATTCAAGAACTCAAGGAGCTCAGAGATCATCCTGGAAGCTGTGGCTCTTTTGCTCAATAGTTATGTTGCTATTTCT
TTGGCTTTCAGCCTTCCGTTCCTTTTGTTGTATTTGATCTGGTGCCAAATGAGAGTCAGCACTTAAGTTATAAGTATCATTTTCTAACACAGTGACAGAAGGAAAACTCCGCCTTCCACA
AATCTGGAATACTTTCTTAGATGAGAGCACACCACTTTATTCTCCCAAGCCTCCTCTACACGTGCACTGTACTGCCGTTTGATTTAGGAAAGAAATTTTTTTCCCCTCTGAACTTCCCTT
TCTGGGTCCTCGATCCTGGGGCAGCCGCGGAGGTTCCTGAACCCCGCGCCTTCAGAGCGGAGGCCAAGGGGGCACCTGGAAAGTTTGGGGTTGCTCTGCAGAGAGAACGCGAATTGGGAA
AGCGGGCCAAGGGGCGGCTCCGGCGGGCGGACTCGGAGCGGGCGGCGGAGTGACCCGGACAGGTAGGCGCGGGCCTGGCGCTTgggggccccggggggcggtcaggggcgtcggcgggtc
ctgtgaaatgggcaacacacctacccttgcccacctcacCCCCCTCACCCCGTCGACGTCGAGTGAGGAGCAGCTGTGAGGAGGAGGAAGCTTTGCACAGACGTGAGGACGGCCCCGGGC
CTCTGGGACAGAAGGAAAGCTGTGGGAAGAAAAGCAGGGTGCTGGTTTCTAGGACACTAAACCTCATGGTGAGTGATCTCTAGGGGAGAATTAGCTTCTATAGTCCTGGCACAGAGATGG
AGAGAGCAAAAGGTGAACCACAGTTGTACAGCTTGCTGGTGGTTGGGGTCACATTGGACTATCAATATCCAGGAGATGTTGAGAAAAAGAGGGGATCCTTTCCAACAAGTCATCCAGCAA
AGGATGCCCAAGACATCGACCGGATGCCCAAGACATCAACCGGAATTAGGCTCTTTTGAGAAGAAAACAAAGAGAGTAACCAAATATAGAACAGCTGAGTGCATTCACCAGTCTGGGAGC
AACACATTGATCCTCTCCTCATCACACCACACTCTTATGTCTTCTCGCAGAACTCTTTGGGTGAAATTAAAGTAGGCGACTCGGGGAGAGGGTGTGGGGGAAGAGTAAGGTGTCCATGGC
CCAGGCCAAGATTCGAGAGGAACAAGCTATTGCTGGTGGCCTCTGTAATTCAGGGACTGGGGCTGCTCCTGTGCTTCACCTACATCTGCCTGCACTTCTCTGCTCTTCAGGTAAGATGCA
TTTCTGGGGAAAACTTCAGTTTTATCGCACGTTCCCCTTTTCCATATCTTCATCTTCCCTCTACCCAGATTGTGAAGATGGAAAGGGTCCAACCCCTGGAAGAGAATGTGGGAAATGCAG
AGAAAGAAAGTAAAGGGGAAATTCAGATTAGTCACAAAGAAGTTCCCCCGCCTGCCTGCAAAAGTTGCAGCGTTAAAACTGAGAGAGTCCGCTTTGCTCTTTCAATCGCCTTTTATCTCT
TATATGAGCTGCTACATTAACGGATGATGATTTTTATCTTTACCAAGTGACCCACAATTTGTTACTGGTGCAATAAGTTAAGAAAATAGCATACTTTTATGACTGTCATTTCACAGTCAC
GGAGGGACTGCGGCAGTGTCGGAGCCGCGCCGAGCCTGGTGGCCCAGGTGCCCCGCCCGCGTCAGCCCTGCTCCAGCCCCGCGCTAGCCCAgcgcccctcgccccgggccgtccggaccg
CAGCCCCGGCGCGGGCGCTGCGAGGGCCGCAGAGGGCCGGGCGGGGCTTGCGGCGCGCACGGAGGGACTGCGGCAGTGTCGGAGCCGCGCCGAGCCTGGTGGCCCAGGTGCCCCGCCCGC
GCTGGCGGGGGCTACCTCCGTGAGGTGTGTGTCTCCGGTCGCCCCGCCCCCGGTGTGTGCGGAGGAGCAGGCGGGGACTACAAGTCCCGGCAGCCCCGGCGCGGGCGCTGCGAGGGCCGC
cgcggcctggaagacatggagagctggaccagcacgcacagtccctaacCACTGGGACGTGCTGGCGGGGGCTACCTCCGTGAGGTGTGTGTCTCCGGTCGCCCCGCCCCCGGTGTGTGC
AGCCCCGCATCACGTGTGCAGAGACGGCCTATAGTGTCTGAAGGATGCCACCTAGTCGCAGGCCCGGCGGCGCCACCAACAGCGACCGCGGTAGTCCAGCTCGcgccgcgtcccggcccc
GGTCTGCTTCTCGGGGACGTGGCTCCCAACTTTGAGGCCAATACCACCGTCGGCCGCATCCGTTTCCACGACTTTCTGGGAGACTCGTAAGTGGCCACCGCGTAGCCCTGTCCTGGCCTC
GGTTGCGCCGGACTCGGAGGTGCCTTCCCTGTTTCTTCTCCCTGCCGTCCTCCCGGCCGCTCAGCCCCCTGCGCCGCCCTCGCCTTCCCCCGCACTGGTTCCGGCGCGCGCCAGGCCGTG
CATGTGAGGATAGCAGGAGTTGAAGATGCCAAGGACCTGAAGGGCTACTGGAGGGACAGGTGAAGTGATTTGAAGATGTAGCATTTTGAATCTCTTTCTGGCCCATCCTCTGCTTCACAC
TCATCTCAATTTCAACTTTAAAGCAGCTTAATCTTTAAGGAACATATCTCTGATCTGGGTAATTTGTAGAACTTAATTTGAGGGTCATTACATGTGAGGATAGCAGGAGTTGAAGATGCC
TGTAGGCAGCCAATCAGAACGAAAGCAGGCTGGCAAGAAACCAATGAGAAGTAGGCATGGAAATGGATTTTGGTGTGATATCAGTTGGTAGTACTGTCCCTGGCAAACAGACGCATAACT
TGTGGGTACTTACGTAACTTGAGTGTTAAAAAATGAAAGCTTCCCAAGAACTAGATCACTTGGCTTCTTCTGGATTGGGGGTGGGGATAATGTAGGCAGCCAATCAGAACGAAAGCAGGC
AAGTAAATGTAAAACTGCAGTGCTTCAGAAGAAATGTTAGAGGTGACATGAGTAAATTGTTTCCATAAGATTCTATTAATATGACTATAGTTGAATTTATTAGCTAGCAAAATATTAGTA
TTCCATAAGATTCTATTAATATGACTATAGTTGAATTTATTAGCTAGCAAAATATTAGTAAAGTGTTCACTTTTAAGAAAATTGAAGAAGCTCAAACCATTCTGGCAAAACAACAACACA
TGAAGTGCTTTTATTGAAGCACCATTTTAACTAATAGCTCCTGGTATTTTCTGCTTCCCTTCGTAGGGAATTTAGTTATTTTATTTTATTATTTAGCTAATTTAGCTATTTTAAAATAGC
TAAATTTTAGCTACTTTTTTTTCAATTGACAAAGAAGGATGTCTAATCAAAGACTACCGCTGATTTTTTCTCTGTTGTTTATCTGCTTCTTCGGGGAGAGTTTCTGCATTTGTGATGGAA
CACTGCTTCTGTCCAGAGCTTTGCGCACCGGTCTCCTACCCCGCCGGCAGCCGCAAGGGATCGCAGAAGGTCCCTAGGGAATTCAGGCCGAAGAGCAAACTCTGGTGCCCTGAAGTGTCC
CCTGGCGCTGTGGGCCGGGGTGGGCACTTGGGGAGGAGTGCGATGGGGTAGACGGACATCTTCCCTCCAGGCTGCTCGGGCAGGGCTGGAGGGGAGTGGGCTTCAATCTCAGCGTCCTCA
AAACAAATACCTTATTACAGAAAATTTACAAAACAAAGAAAAAACCGACACGCCACCCAGAGACTGAAATTATAGATAATTCCTGGCTGTTTTCCACTCTGGCTTCCTGCGCCTTTGCAA
GGTTATTCATACAATCTTTTGTAGTTTTTAGAATGCAACCTCATATTTCCAGAAAATTCTTTCGTTTAAAAGCCAAAGACAGGCCAACAACCAATATGCACAACTTATTTTTAAACTGTA
AACTAAAAAGAAATACAAATTCTTAGCTTTCTGTGACTACCCTTTACTGCCTTTGCTGGCGAAAACAAAGAAGAAAAGAGGAGGCTTCAGTATTCAAATACTGCCAGTTCCGCAGTGAAT
TCTAAAAATGGTTACTCTTGGGATACAAGGAACCCCCACGAGGATAAACAACCTCTGAGGTTACCTGAATGCCCCAGCAAAGGGCACGACTACTTCCGGAGCCGCACCGGAACCCCTTGG
GGTGGAGGAGGAGGCAGAGAGGAGTGGAGGGCGGAGTAGACGGAGGAGGCTGCTGCAGAGAAGAAAGTGTCAGAGCCGGTAAGTGAGCCAGTCACCTTAGAGCAGGGGACAGCGGACAGC
GCCCCAGGGCTCGCTTCGCAGATATGTGGTCCCAAGTTGCTGAGCTGCCCCATGGGGTCAGGTCGGTCGCCTGTCAGTCGGCGCCGAGAAGAGACTGTTGGGGCGCTGGGGCCGGGCCTC
TGACAGCGTCATCACGGCATTTTATTGGTAAAGATGCTTTGTATTGGTCCCGGACCTGCTTTAACTTTGTATTTGCCCTGTTGTGTGGTCATTATCTTACAATACTTGCGTGTTGAGGTG
CAGTCTCCACATAGTTTTGGAGCCGGACTTTTGAAGAATGATTCGTGAATCCGGAATGGGTGACAGCGTCATCACGGCATTTTATTGGTAAAGATGCTTTGTATTGGTCCCGGACCTGCT
AGGCTCAGCTGGAGAGGGACGGGTTGGGACGCACTGTCCTTTTGCCCTTCCCCCTCCGCGAGCAGAAGCTGACTCCGCAGGAGCGAGGGTCGCAGAGCTGGGTGAGCGGAAATGTCCCTC
GGAGGCTTCCTGCGTGGGGCCGCAGAGCGAGTCGGGAAACGATTTTAAACTGAAGAGGCGGCGGAGGGCCGAATTCCCTTTTCTCAACGGCTTGATTTCAGAGCTGGGCTGGTCTCTGAC
ATTCGGCCCTCCGCCGCCTCTTCAGTTTAAAATCGTTTCCCGACTCGCTCTGCGGCCCCACGCAGGAAGCCTCCTTGGCGCCTCGCCGATTCCGTATCAGTGAAGCAACTAAAATTGCCA
AGAGAAAGCTTCGCACCGGTAGGAAAACTGAGGAGCAACCGAGCACGATTGGAAAGGTTGACGATAGTGGTTAAGTGGCTCGGCCTTGCCCTCAGTTAAAATGGCAATTTTAGTTGCTTC
GGAAAACAAGGAGTAACAGTCGCGTTTCAAATCTCGCAGACCTGCTGGCCGATTTCGAGTCTTCTGAAAGAGGAAGGCGAGCAAAGCCAAAATTCTCCCAGAGCGCGAACCCAAACACAG
CTGGGAGAATTTTGGCTTTGCTCGCCTTCCTCTTTCAGAAGACTCGAAATCGGCCAGCAGGTCTGCGAGATTTGAAACGCGACTGTTACTCCTTGTTTTCCGGTTCTGGCCGCGGGAGCC
ACGAGAGAGCGACTCCACGTAGCGGCGCCAGGCGCGAGCCCAAGACAACCAGAGGCGGTCACAAGGTATACGCCCTTCTCCTCTTTCCACGCTTCTCGAGAGGCTCCCGCGGCCAGAACC
TCTCGAGAAGCGTGGAAAGAGGAGAAGGGCGTATACCTTGTGACCGCCTCTGGTTGTCTTGGGCTCGCGCCTGGCGCCGCTACGTGGAGTCGCTCTCTCGTCGTCACTTTTGGCTGCCGA
GCGCCGGTTGCCGGCCACAACCCTTGGCGGAGCCTGCCTGCAGGTGAGTCCTGGAGCCTCAGAGAGGGAAAAGTCAGGAAAGCCACAGAGACTGCCTGGAGCTGATGGGGCTGCGGAGAG
ACGGGACACCGGCGGAGAGCGACCTCGGGGTTAAGGGGTGGGGCTGACGTCAGGAGCCAAGATGGCGGCGGTGGTCGCCCTCTCCTTGAGGCGCCGGTTGCCGGCCACAACCCTTGGCGG
TCGCCCTGCCTCTCAGACTCCTCCCCTTTCTGAGAAGGTCACGGGGGAAGCCAAATGGGCATGCGCCGCTACTGCGCTATTGCGCACGCTCGCTGTGCTTGCCCCGCCTTCCCTCCGCCC
aaaTTCCAGGAATAAAGAGGTTGAAATCGGGGCAGGGACCCGGATAGGATGGCTCCGCCCCATCTAAGTCTTAGCCCCACCCCCTGAAAGTCGCCCTGCCTCTCAGACTCCTCCCCTTTC
AACATAGTCGCAGCTTAGGTCACGCATGCACCATATGTGCAATCCCCCACCATCCTCAACTTGTAGGCCCTGCAAAGGCGCGCGACTGGCTTAGAAGTCCCAGTCAATTCAGGGTGACCT
GGTGCCTGGGCTCCTGTATATAAGAGTTCTTTTGATGACGTCACGACGCACGCTCCCGGCAGCGTCCGCTTCGGCTCCTCCCCCTAACCTCCCTCAATCTTCCTCTCATCCAGTATCACC
CCGGCAGCGTCCGCTTCGGCTCCTCCCCCTAACCTCCCTCAATCTTCCTCTCATCCAGTATCACCTTCTTCCCACCCCTTAAGTCCGCCCCTTTTCCCCGCCCTTCCTCGCCATTGTGGG
CTTTTCCCCGCCCTTCCTCGCCATTGTGGGCAGAGACATGACCGTCCACGTGATGCCGTGCTCCCGCCCTCCTCCCGACTGAGGAGGAAGAGCAGAGAGGGGAGGGGGCGCGAGGCAAGG
CTTCCGGGACGGTGTTCCGGCCCATTCCGGCCCATTTCCACCCCCGGAGGTAGGTGCTGCTCCTTGACTGGACTCGGGCCCCACACCCCAGTGCCACTTCCCTGCACCGGGGTCACCTCG
CCTTGCCTGCCCCTACTGGGTTTTGTGACCTCCAAAGGACTCACAGGAATGACCTCCAACACCTTTGAGAAGACCAGGCCCTCTCCCTGGTAGTTACAGTCAAAGACCTGTTTGGAAGAC
GCGGATTGCCTCAGATCACACTATCTCCACTTGCCCAGCCCTGTGGAAGATTAGCGGCCATGTATTCCAATGTGATAGGAACTGTAACCTCTGGAAAAAGGTAAGAGGGGTGAGCTTTCC
TGTGGGCAAGAGAGGTGGCTCAGGCTTTCCCTGGGCCTGATTGAACTTTAAAACTTCTCTACTAATTAAACAACACTGGGCTCTACACTTTGCTTAACCCTGGGAACTGGTCATCAGCCT
TATGAGAGAGGGTGGGTATGAACCAAGTTTGTTTCCTTGGTTAGTTTCCTAACCAAGTTTGAGGGTATGAACATACTCTCCTTTTCCTTTTCTATAAAGCTGAGGAGAAGAGTGAGGGAG
GGTTGTGGCCATACTGTCTGCAAGATGTGCCTGAATAAACTCCACCGCAAGGCTTGCCCATTTGACCAGACCACTATCAATACAGACATTGAGCTCCTCCCTGTGAACTCAGCATTGCTG
CCTGTACAAGCTCCACAATGGACGGATTTCCTCTCCTGCCCAATTTGCACTCAGACTTTCGACGAAACAATTCGAAAGCCCATCAGTTTGGGTTGTGGCCATACTGTCTGCAAGATGTGC
taattctgTAAAAGTGTAAAAAGATGGATTACAGTGATACAAATGTGGTATAAAAAGTTGTGGAATAAGACTGGACTTGTGGTTCTTTTTCAACAGTTTAATTGAAAAGAAAGACACTCA
ggaatggaaatagatgttctatcatggctctaattctgTAAAAGTGTAAAAAGATGGATTACAGTGATACAAATGTGGTATAAAAAGTTGTGGAATAAGACTGGACTTGTGGTTCTTTTT
CCACATTCAGAGTTAATCTTCCGAACTCAGCAACTGCCAGTAGAACGCACCCCGGTCAGGGCGGGCTCGCGGGCGCGGTCCCACCCCCAGGCCCCTCCGCCGCGGAGGTTCTCCAGCGCC
GCCCGTACTCCCGCCTTTCGCGCGTCCCTGCTCTAACAGCTCTGGTTCTGTCAGGACCTCACTCCTCCGCTCCCGGCGCAACCGCGGCCACGCAGCGACGTGCACGCGCGTGTGCGCCGC
tctcccctcccctctcagttccctccgccctcctcGGGCTCCAGCGGTGGCGGAGCGAACGGGACCGGCCCGGCTTCAGAGCGCGAGGTGGAGGGTGGAACGCGGGCGCCTGAAGGAGTT
GAGGGTGGAACGCGGGCGCCTGAAGGAGTTGTTGTCTCGGCAGCGCCCGCGGAGACGTGAAGAGGTGAGGCGAGGACGGCCTCCTAGGGACACGAGGGCGGCCCGGCGGCCCGGATCCGC
TTTTCTCTAGAAGTGCCTTATGTCTGCAAAAAGTTCTTTGAGGGCACCAGAGGAAACTAATTAGTGACCTCTTTTCACCTCCTTTCTAGCTTATCCCCTTCTCTCCACCCCTTACCGCCC
TGTGTCACTGCTGAACTGAGGCTGGTGAAGAGACTTGAGCACTCTCTGGGACTCTCAGCTGTGACAGAAGCACTGACACTGTCTACTGAAGCAGGTTCTGAAACACTCATGTGCGGTGTT
AATGGAGGATCCTGAACATGAGCAGTGGCATTGTGAATGTGTCCGAGCGTCACTCCTGCCCACTTGGATTTGGCCACTACAGTGTGGTGGATGTCTGCATCTTCGAGACAGTGGTTATTG
TGTTGCTGACATTTCTGATCATTGCTGGGAATCTAACAGTTATCTTTGTCTTTCATTGTGCTCCACTGTTACATCATTATACTACCAGCTATTTCATTCAGACGATGGCATATGCTGATC
CGGCCCACCGTGATGCCCGGGCCGAGATCTCGAGCCCAGAAATCCTGAGACGCGCTCAGACTCGGGGACGTGGACAGCCTTTGTCCAGCCCGAGTTGTCCCTCATCCCGAGCCCCCGAGC
CGCGGGCACTGCGGCGGGGAGGATGCTGCGCGAGCGGACCGTGCGGCTGCAGTACGGGAGCCGCGTGGAGGCGGTGTACGTGCTGGGCACCTACCTCTGGACCGATGTCTACAGGTGAGC
ATCCAACCATGGAAAGCACAAAACTGGTCCCTGATGACTTCGCCACGACCTCAGCGGGGCGGGACGAGTTAGGGGCGGGACCACGCTTGACGGACAGGCCCGCAGCCCACTGCGAGAGGA
accctctttgtgttcccacatttgcattttcagccccactgggctGGGGCGTCCGGAGGGGAGCTAGGGCCCTCCAACACCTGGGCGCCCACCGAAGGTTTGTCGAATGAAAGAATGACA
GAAGGTAGACTGGGAGGGGGAAGCGCATCTGTCCAATGGCTCGCCATTGGCTTCTTATTACAGCATTCTCCCCTGAGACACACTCTGCATGCTCATTCACCTACctcctcctcttccctc
CAGCATTCTCCCCTGAGACACACTCTGCATGCTCATTCACCTACctcctcctcttccctccccttccttccctaccccttcATTACTGATTCACAGCGAGAGgcagcagcagcagcagta
caTTCTCACATGCTAGACCCTTCTAAGCAGCTTGTCCGTTTTTACACATGTATCTGAACTCTCCTGCATCACTCTTGGCCATTTTCTCGCATTCGATTGCTTTTGCCGTTTTTTATTTAG
ATTCGATTGCTTTTGCCGTTTTTTATTTAGATCAGTACTTGATTTCATTTTCATTTTCCAGTCTACTTTGGGGTTCTCGCAGTGGATAATTTAGCCAAAATGTTTTTCTTGTGGAGACAT
CTTTCAGTGTAAAATCTCAGAACAACATTTAAAAATCATTGGAGATATTTTATTCATAAACATTTTCTTAATAAGATCCAGAAAGGGTTTATAAACCTAATAAACCTATTCGATAGGTTC
ATAAACCTAATAAACCTATTCGATAGGTTCTATCAAATAAACCTATTTCTATCAAATAAACCTATTTGATATCTTCTATCAAATAAACCTATTTGATAGGAGGAAATAGGAATAGGACAC
gaagttaaatgacttgcccggggacggacagctagctagttcctgcttgaactgaggaccATCTATTTGGTTACCGGGAGTGTGGCTGGTTTCTGTTGCCTGTTTTGATACTCTTCTCCT
ATCTATTTGGTTACCGGGAGTGTGGCTGGTTTCTGTTGCCTGTTTTGATACTCTTCTCCTGGTAAGTTTTAGCTTCAAATGGTATTGTCCACACCACAGCCCTTGATCTCAGGTAATTCT
TATTTTTCTAAAAATGTTTTTGCATGCTTATAGCCTGATGCCGTAAATGTTTTATGAGTTTAATGTACAGCACCTCTAGGTGCTATTTAAAATTGTTTTTTCTGGTCCTTTTCTTTTGGG
TTATAAGGGTTCTTCGTAACCAAGAAGATTACCTATGGTTACGCTGAATGCACTCTCCCAGGGTGCATAGGCGCTGCTGAACTGCGGTTATAACTCTTGTTTGCCCCTGGGTGGTTGCCA
ATATGAAAGCAAGAGGAATTGCTTTCACATCTAGAAAATGTTGCAAGATAATCTGAAATCTTCTGGTGCTGGTGAATGCATGAAGAGGTTCACAGTATCTTTTAAAGTACTTCTGAAAAG
ATAAGGAGTTTAAAAGGTATGAACTGCCTGGACACCTTATAATGCCTTGTCTCCTGATTATCATTTAATTTTTACCTGGTTAGTCAGAGTCAGGATAAATGTGCAGGAAAAAAATGTTAA
ACTTCAGCCCCCAGGTACACATGAGATCCAGGATCCATTTTTCTTTTGCATTGCCCTGCCCAGCAATTTCATTCTTTTGTCTGAAGATGAACTATTTTGCAAGATTTCTGACCTTGTCAT
ACTATTTTGCAAGATTTCTGACCTTGTCATATAAGGAAGTTCCTTCCACCCAGCTTTAACAACACAGTATCAACACCTCACACCGTAGTTCCTTAATAGTCCCACATACAGCATTTTAGT
AAGTATCTTTGTTCCATTGAATGTTTGCGGTCACAGAGAGAACTTAGAGTTATATGACACTCAAAGGAAAAGCAAAAGAGCATTAAGAAGTGTCTGTTTTTGTTATTGCCATTTCATAAA
TGTCTGTTTTTGTTATTGCCATTTCATAAATATTTTAGTAGGTGTTCAATTTCATTGGATATTCTTTTTTTTTAATTGTCTTTGTACCTATGATTGAAAACAGTAGTTGGTCTATGACTT
GAGAACATCGTCTCCAGAAGACATTTCACCATTTTCTTTGATGGTAAACAGGCTCACTTATACCGAATCCAAACCCAGGCGAGAACTACGGACTCTTGAAATGGTCGGTGAAAGGGGCGA
AAGCACCAGGAAATCGTGCTTCAACAGTCCATGACTGAAAGGAGGGCCTGAAACTGTGGCCATAGGCGGGCCCTTTTGTTAGGGCCTTGACCTGGGCTTCCGCTACAGGGCCCGGTCACG
CGCGCCAAACTCACTGAAAATCAAACCGCTACCATTAGGAGCCCTCCACGCTTAACATATCCGTTCTTTCTCGTTTGAAAGTAACCAGGCTGCTCCTCCCCATTTTTCGCCTTCTTCTCG
AGCCCTCCACGCTTAACATATCCGTTCTTTCTCGTTTGAAAGTAACCAGGCTGCTCCTCCCCATTTTTCGCCTTCTTCTCGCGGAGGCTGAGAGACTAACCTTACACAACATGGCGGCCT
CGGAGGCTGAGAGACTAACCTTACACAACATGGCGGCCTGGTGTGTCTGGTGTCCTAGAGCGGACGAAAGCAGGTGACTCTCTAGTCAACTTCCGACTTGGACTCCGAAGATCGGTACGT
GCGGTCAAATTATAATACATAAAAGTTGTCAGGGCGGAGAGCAAGACATTACTCTTCTCGGATTGCCGGTTCGCTCGCGAGACTTGAGCGTTGCTAGGAGATTCGGCAGGCgggcggagc
gagccaggcttggcgggCTGTGCGTGCTCGCGGTGGGCGGTGGCGGCGGCTGCCTCGCGAAGGTTCGAGATCCGTCGCGTGCGGGAGGCGGGCCGCGATCTTGCGCAGGGTCGGTGTGGG
GGGTCCCCCACGGCTCTGCCACCTGTAGTGCTCGGTGAGGACCAGTCCAGGGGTTCTCCTTCCGCCCTCTTCCGCGCTTGGGCTTGgttcaggggaggtccgagctgcagatgtcaattt
AGTTTGTAGCGGACAACATGGCGGCCTTCATGCTGGGCTCGCTGCTGCGGACGTTCAAGCAGGTCAGGCCTCTACTTTTATCCACACCGCTACCCCTCACCGCTGAATCTCATAACCCAC
TGGCTGCGCCATCAGCATCAACGCGGCGCCTTCAGATTTGTCATTTGCCCAAGTTCCGTGAAATATCGCGAGAGCTCCGATCCCAAAACTAACCCCGCTTTCCTGTAGGCCACATTCCCA
AAGGAAGAAAAGAGTGCACAGAGCTAGCTCGCCTATTTCATGACCCGCTTATAGAAGATGACCCCAACTGTGGGTAGGGAGAGAAGGGTATTACACGGGCTGCAACACACGGGGCGGGTC
CAGCTCCTGGCCAGGAGACAGGCAAACTCTTTTAATATCCTTATTCTGGATTCACTTAAATGGAAACAGCCTCCAGTATTTTTAGCTGCTGTGTAATCAAAGTGAAAAAGAAGAAGGAAA
TGTATATATTTTTCTTTCCTAGTTAGAATAAGAGAAGGAATTGCTCATTATCTTTTAGCAGAGTCCCTGCTAGGAAGGGAGGAAAACACCAGGAGTCTCCATTTGCTCCTCCTCTGGCCT
AAGTACCAAGGTCTGCGGCAGGAGGAGACCGGCTCACAGGAGCAGCAGCATTGGAAGAGGCACCCAGCAGCCTCCCAGGTAAGAGTGCCAGTTGCCCAAGCTTTACTTACTGGAGGGAGG
GAAAATCCGGGCAGTGTAATTAGTCTCCTATCACCTCCATGAAGAGTTAAAATGAATTGGGAAGTACCTCTCAGGACCCGTGTACTGCATCCTTAGTATTATACTCCAGTCTCAGACAGG
TTCAGGACTTTCTGTTATGTTTTTTAAAAATACATTTTTAAGCGCCCTCTGTTTGGAAGAAGACGCCCAGTCACTCCTGTCTTTAGAAGGATGAGACCTGCCCCAGAGATACAAGGAATT
CAGAGGCAACCAAAAAGGAACCCACACCTCCCTCCAGGGCCCGGGGCGCTGTCAGACGGGGCAGCAACCAGGAGATTCCCTGGGCCTGCAGGAAGCCCTTCCGCGGACCGAAAGGTGAGT
GTGCCTGTGACATCAGGGGCAGGACAGAGTTGGAGCGAAACCTCAACTATGCCAGGCGTCGGCCCGTAGGAAGGCAGGGAACACAGAGGGCGCTGCCCTCGGCGGCAGCGGCAGGTACGC
CCAGAGGCACCCGAGGTGGGCTGGCCCAGGGTGGAAAGCCTGGGCCGAGCCCCTGGAGCGGGCGGAACGGCGAGCCAGATTCAGGAAGTTGTGCCTGTGACATCAGGGGCAGGACAGAGT
CGGCGGGAAGACGGGGAGGGAGGGCGCGTCTGGGGCGTGTGCGCCCAAGGCCAGAGGCACCCGAGGTGGGCTGGCCCAGGGTGGAAAGCCTGGGCCGAGCCCCTGGAGCGGGCGGAACGG
TGCTCATTTGTCCCGATAAGACATCGGAGCCTTCACCCAACCTGCCGCATGGTATCCCTCTCCAACGCCTCCCACCCCTTCCAGGAAGGCCCTCTATTTAGGCAGCTGTTTTCCCTGAAG
GAAACACTGACATCATTGTAATAGGGGTTCAGGCACCAGGAGTCTTTGGAGGGGAGGGCAGAGGCTGCTGGGGAGCTCTGGAGGGTCTCCTGTCAGCAGGTGAGTCCTGCTTCGCCCGGG
GCCCCCAGTTGAAGCTCCCCTTCCCCATCTCCCAGACAGGCCTTGGGCACCTCCTCCCCTGACCTCCTGGATTGACAGCCCTGAGTGAGGAGGGTGTGGAGCCAGGAGGTGGGGACCAGG
CTGATCTAGGAGGCTGGGAGCCAGGTGACAGGATGGCCCCAAAGAGAGTTGTGCAGCTGTCCCTGAAGATGCCTACCCATGCCGTGTGTGTGGTGGGAGTCGAGGCACATGTGGACATTC
ACAGGTAAGAGCTGGGAGGCGCTCTCCTGGCTGCAGAGAGCTGGGTTAGAGTGTAAGTCAATGGGGTGGGTGCCTGGTAGACAAGTCAGGCACGTTGGAAAGGATGCTGGCAGGAGATAG
TCCTCATTCTCCTTCCACCCGTAGCCCTGACAGCTTGGGTTTCATTTCTTTCGTGGAGCCTTGTCTCTTCCTCCCAGAATAGGAGGAAGGGAAGAGAAGGGAAAGAGGAGGGCTCTCTAG
TCAACACCCAGAGGAGACGGGCAGACCCAGGGAGAGTGAGAGAAGGGGGTCCTCTCTGACCCAAGGAATTACCACTAGTGGAGTGAAGCCACCTGACTTTTTGATCTTATTTTGGTTGCC
GATTTAGGATGCTTTTCTTTTCTGTCCACTAGGGGGCTGCTTGTAGGGGGATGGAAAAAACGGAGGCTTAAAAAAATCATGCTGCTGAAATTTCAGCAagaggggaaaagagagagcgcg
TCTTATCTGGGTTGGTCAGAGGGAAGCCTCTATCTTCTTCAGGACCCTGCCTATGCAGAGGCAGCTCCAAGAGTTGGGTGCGGGGAGTATTTCTGTGCCTGAATCTGGACTGTTCAAGAG
AAGAAGCGTCCGAGATCAATATCATATATCTCTGCACCCCCTCAACAGCACCTGCCCCCAACAGTTCCTGGTGCCTAGCCAGGTACCTGTGGGGACTTGCTTCCCAAGAAATTAACTTCC
TGGGTGCCGGGGTCGGGACAACAGGTTCGTATACAAATACTGGGTCCCTTCCAGCCAATCCTGAGCTCTCAGCTCTGGGAAGGGGCTGGGCTTTCATGACTGGAGCCAATGAATTGGCAC
GCGTGTGTCCCTGGAGCATCCCACCAGCGCGGTGTGTGTGGCTGGCGTGGAGACCCTCGTGGACATTTATGGGTAAGAGTCAGAGGCCTAGTGGTTTGCAGGCCCTTGGTGCTGATGCCC
TTGGACCTTCCTCCCTGCAGGCTGGGCAGGGCTTCTTCAGGGCCCACTCCCCAGCCTTGGCCTCGGAACAGCAGCCAATCAGGGAAGCTTGGGTCCTCCTCTTGCTCTACTGAGTTTCCT
CTGAGGCTGAGGGGAGGGGAGGCGGCGGAGGGTCGAGGTCGCGGTCCCTCTCCTCCGAGCGCCCGGCTGGAGGGGAGGGAGTCACGATGTCTGGTAGCCGCCAGGCCGGGTCGGGCTCCG
GCTTTTTTAGTTTCCTCCGCCCCCTCCCGTGGGACGCTGTTGTGTGGCTGCCTTAAAAAAAAACGCAACTTTATTGTTCCTCAGCCCCACCTCCGGCTCGGCGGGCGTCCTCAGGATGCA
TTTCTGGAACGAAAGCGGCTTGGGACAGACAGACTCCCTTCGCCAGGGAGCCCCGACCCCGAGGGCGCGCCCTGAGCGTCTGAGCGCAGCCCCGCTGCGTCCCCAGTTGTATCCCCCGCC
GCTTTTCGAGAGTTTCCGCCCGCTACGTTCCCGTCTTTCAAACCACCCCACCACCTATACCATTCATTCCAGTCTCCTCAATTCTTTCACTGTATTAAGACGGCCTGCCCTCTGGCACGT
CTCTAGGCAGGGATGGGACTGTGGGCATGAGGACCAGGACCCAACCCCTCAGCCCCACTCTCCACCCCAGGCTTTCTGAGCCATCCATCCTTCCCAAGAAACTGACAGAGCCACCCTGCC
ACTGGTACCAGCATTGACACCCATCTAGAGGTCCGAGGGGCAGCCCCAGGGCAGAGGAGATTTTGAGAGCCCACACCCCTGACCTGAGTGGGGAGGGGTTGAGCCTCTGGGCCACAGACC
AGAGCAGCCCACCCATGCCGTGTGTGTGCTGGGCACCTTGACTCAGCTTGACATCTGCAGGTAAGAGGGGGGCCTTCTGGGGTTTTGGAGGCAGGTCAGGAGATGCTGGATGACCCAGTT
CTACTGACACAGGAGCATGTGTTTGGCCCAGGCTCTAGGCTCCAGCCTCTGCAGCCACTGCCAGGGGAGTAGCTGGAGAGAGAAGACCCCAGCAGCCCTGGGAAGTGCCAGTCTCATGGC
gattgaggtcctacgggtgtttggggacctccccaagcccacgagtatcaATGGCAGTATCAATTGTCTGTGACAGTGATTAAGGAGCAAAACACTTGGTATGTATTGGGGGTGTCACTA
ccccaagcccacgagtatcaATGGCAGTATCAATTGTCTGTGACAGTGATTAAGGAGCAAAACACTTGGTATGTATTGGGGGTGTCACTACTATTACCATAGCATGTCTGCTGACTGAAC
AGTTGATCACTCCAAGGCACCGACTTCCCAGAGCCCCTCCTCTTCCCAGCTGAAGGCCACAGATGCCTAAGCAACCGGCCTCAGACTCCCCTGGCCTGCAGCTCTGCAGGCACGAGGTGC
CTGATAAATTGGTGATGAAGGGGTTCTGATGCCACCTGCTCCCCAGACTATCAGCCACCAGGAAGCTCTTAGAGGGAAAATCAGTGACACCTGGGCAGCTGCTGACCCCTCCCCTTCTTA
TGGAGGGCCGAGCCATGTCCTTCCAGAGTATCATCCACCTGTCCCTGGACAGCCCTGTCCATGCCGTTTGTGTGTTGGGCACAGAAATCTGCTTGGATCTCAGCGGGTGAGATGCTGGGA
GCTCTGCCAGAGGTggcaggcagacaggcaggcaggcCTGGGACCCAGTCCCCTTGATCTGGGAGTTGGGGGTTACTTCTCTAGCCTCACTATCCTGCCCCATCTTGGGAAGCCTTGGGT
tcctcccccACCATCGCAGCGCTAGGAGGAAGGCGGCCGGGGCTCAAGATGGCTTTAGCCGGGCTCTGCGCCCTGCTCGCCTGCTGCTGGGGGCCGGCGGCGGTGCTGGCCACGGCCGCC
TAAACCCAGGACTCTGCAAGCGGCATCTCATTCCGGGGTCCAGGGCTCTCCCGGCTCTCCATCccctccctaacctcccccgcctcccgcgctcgctccctcgctccctccccgctcgct
GTGCAGGTAGTTCATAGCCAAGAGCCTTGCTCGTGTTGGAGGATGCAACGGAGGAGAGAGGCAGGAGCACCGGCAGCCAGCTGGGGGCTGACCTGATTCCCTAGAATcctcagctccctt
GCGCAGCTTTGCAGAAGCGCCCTTTAAGGTGTATGTCTGTGTGTGCCTCTCTCAAGCCTTCTGGATGATGATGCGAGAGGGAAGATTTTACATTGCAAAGATCAATGTATTAAAAATGCC
GCTCGGAGGATCCCATTAGGACTTGCCCGGGGATGTGCACCTGCCGTGCGCTCCGAGGTCAGTGGCAGGTCTGCAGGCAGCCGAGGGAGCGGTGAAGCCGGAAGACCTGTCTCTGCCCAT
GTGCAAGGCAGTGATTTCGGGTGAGAGAGCGGGTGGGTGAGTCTCTTTAGAGTTGGAAAGAAGGCAAAATCTTGGGTTTCTCCTCGGCGGAGGGACAGGGGACTCCCCCAGTTGGGTCTT
gcggcggcACCGACAGTAAAGCGGGGAGCAAGAGAATTTGAAAAGAGACATCCGCTCCCTCTCACACGCTGAGGGGGAGGCATTCGCGTTTCCCCAAATGAGAAAGAACCACAAGAAATC
TCCCCAAATGAGAAAGAACCACAAGAAATCATGAAGTAAAAACTTTGGAAAGCTGCCACTGGAGATGTTGCACAAAAACCTGGAATCTTTTAGGAGTCTCCTCCCAGTCGTTGAAGGTTT
GCCCAGGAAACGCGGCGGCCCGGCGGGCAGGAAGCGCGAGCGGCCCGAGCGCTgcagtagcagcagcggcggcggcagcagcggcGACGAGGACGGCCTGGAGCTCGAcggggcccccgg
GAGCTCGGGCAACGGCACTGCCCGCGCCGGGCCCAGGAAACGCGGCGGCCCGGCGGGCAGGAAGCGCGAGCGGCCCGAGCGCTgcagtagcagcagcggcggcggcagcagcggcGACGA
GGCTCCCGGCTGCCCTGCGGGATTCCCCGAAGGAGCCGCGCCGGGGCCAGGGAGGGGCGCGATTTCCTCTCCCAACTCGCCCCCTCTCCGCCCACCCTGCGGCCGCCACTTTGGGGAGGG
GCTGGTTTTACTTTCCCTTTACTTTTGGGGGGCGAGGTTGCAACTGTGATGCTTTGTGGGCAAACCTAACTTACGGATAGGCCGGGGGTCTCAATTCTCCCTCCAGGGGATTGCCTCTGG
gccccgccgcgcgcTCGCTTGCCGCGCGGCCGCACATGTGTTTCTGTTTTGTGTTGTAGCATTTGTTCTGGAAGCTCGTATTTACATTTTAAGTGTATCTGGTGAGTGGGCTGGAGCCCT
CATCCTCCTAAGCCGCAAAGAAGTCCCTGACGCGCAGGCCGCACTGCGTGGAAGGCCCAAAGCGCGCTCGCGGGCCCGCGAAAGGCGCAGGAGCAgcggagccgaggcgggcggcgaggc
TATTTTCCAGCGAGTGTCCTCATGTGACCTGTCTAGACGTGCCCAGGAAAAACAATCCAACATCCTCCTAAGCCGCAAAGAAGTCCCTGACGCGCAGGCCGCACTGCGTGGAAGGCCCAA
TCCTTCATTTTGAGAATCGAAGGTGTTATTTATTTGGTGTCCTTAATCTGAGGACTGATTTGCTGGAGTTGATGTCTCTTGGCAGCAAAATGATGTGATTTCAGTGGAAAGATTGGGTGT
CCCCTCTTTGAGCTGGACGTGCTGTGCCGTCAGATTAGGAAAGGCAAGATTGCCTTTACTGGGGCTAGGAAAGGTCATCTACATGAATGTGTGAGTCTGATTTGTCATCATAGATGTAAT
GCTGCGGTATCTGGGCTGTACTTTGCCCTAATGAATCAGCTCCATGGAGGTTGGGCAGTTGCAAAGGTAACTGACATGATGTAGATCTGAGGGCCTGGGGAGTCTTGGTAGATGTGGCAC
CTGTGGGAATTTGGATGATTTCTCATGTGAGTGAACCTGGCTCAGCCCATGCTCAGGCAAACAGAAGCGCCAGTCTCTGACAGGGTTCTGAGCAAATTCGTCAAGTCAGGCGGGTCCTGG
ACAAATAAATAGGAAAGGTGTGAGAAGGAAGGGAAGCTCCTTTCTTTTCTGTTTAAATTTCCCGCACCCTTTTACCTCCCCGCCTTCTCAAACGGTCTTTACTTTGAGCAGCAGAGACCC
AACGGTCTTTACTTTGAGCAGCAGAGACCCGGACCGCTCAATACCCGGCTATCCCTGGGAGGGTACTTGGAAAGTAGGCGGGACAGGCCGGATGAATAATTCGGTGTCCGACTTTTCCTG
accgccgtggctgccgGGTTTGTGGGATCCGCCGCGGAGCAGGAGCCAGAGCTGTGGCCGGAGCTGTGGCCTGAGAGTCAGGGGGCGGGCAGGCTCATTCCAGAAGTGGGGGCCGAGGAC
GAGCTGTGGCCTGAGAGTCAGGGGGCGGGCAGGCTCATTCCAGAAGTGGGGGCCGAGGACAGGCGGGCTAGAACCCGGGGCCACCGCCCCCTACCCCTCCTCAGGCTGAGGGAACGGGCA
TTTTATTTTAGACTGCTTTTGAAAAAATCACTTCTTAAAGTGCACAGATTCACACATCCACCCTCCCATCCTTTGTGATAGAAAAAATGAAATACTTAGCTTGGTAAATCACATTGCTTC
TCCTGAAGTAGACTGCCTTCACCCAGTGCTGTGAAAGAAAGCCCAGTGAGTGAGTAAGGAAGGGTGGCTATTGTTTAGTGCTCTCTAGCAAAAGAATGGGATTGGGGGCGGGGTTGGGGC
AGTGTTTTGAGTTTCTGACTGGCGTGCCGGAAAGATCATGTTAGCACACCCAGAAACTTCACACGATGCAGACCCCAGGTAAGAGTTTGTAGAGTCTGAGACCGAAATGAAAAGTCACGT
ATTTAAGGGGAATGTGGCTTTTTAAAAATTACACAAATGCAGTGACTATTTACCTTTATGATTATTGGCTTTAAAAAAATAGGTTGGTTTTTATTGCTGTGAGTTCACAGAAATACTGTG
CATGGGCTGTGCGCTCAGAGGAGGAGCTGGCTGTCCCTGGAGGACGTCCTTCTGAGTCAGTAGGTGAGTCCTGCTGCAGAAGGAGCCACTGCTTCTGACGCGTGCCTTGCACTTCGACCG
TAGCAGGCCATGATCCTCCTCAGTGTGGACTTTCCTTCTGTTGCAAGAGGGAGGCCTGGTGGGACTCTGAAACCTGGCCTGAACCCCTCATCTCAGTGGCCGAAGCCCCCCAGGCCTGAA
TGGTCCCAGGGGCTGTTGTGGGGAGTTGAAGAACACCCTGGCCTCCTCCATCATGTCGGCCAAGAGGGCAGAATTGAAGAAAACACATCTGGTAAAAGAGAGACATTGCTGGACAGTGTG
GGTCCTCTCTGAGCTCCTACTGAATGGAGATGGTGTCGGGGCAAGGGATACAGAGAATGCTCGCATGAATCTCTGGTTTTTCTTTCTCTGTACTGAGCATAAAGCAGCCTCTCAGTCTGG
gctcgggtggcggcggctgcggcggtgggggcgccgTCCCGGCCATGGGCGCCCGCGGCGGCCTGCGGAGCTGGAGGCGCGGCGCCGGCCGCCAGGCGCCTTTGTGAGCGGCGCGGACGA
GCCTGCGGAGCTGGAGGCGCGGCGCCGGCCGCCAGGCGCCTTTGTGAGCGGCGCGGACGACAAAGGCGCGGGCCCGGGCAGCCGAGGTGGGTGAGTGAGCGCGGGGGCCCTGCCTCCGCG
GTGAGTGAGCGCGGGGGCCCTGCCTCCGCGGGATCCTCGCGTGTGCCGGAGTCTGCGAGTGCGCGGGAGGCGCTCCAGGCGCCAGGGTCCTCCGGGTGTCCTGGGCGTGTCGCCGTGGGC
GCGCGGGAGGCGCTCCAGGCGCCAGGGTCCTCCGGGTGTCCTGGGCGTGTCGCCGTGGGCGGGCGGGGGCCGTGTCCGCCGCTGTGTCCCTGTGTCTGGGTGTGAGAGCCCCGAGCCCGC
CACAGACATCACGGCGGATTTCACAGAGGGCCGCGTTCCGGGAGCGGGTGGCCAGGCGGTGGCGGACGCCCCACCTGTCCATCCTCCTACCCCTTCCCCCCCCCGTTGTTTGGCCGGTGG
CCGCGTTCCGGGAGCGGGTGGCCAGGCGGTGGCGGACGCCCCACCTGTCCATCCTCCTACCCCTTCCCCCCCCCGTTGTTTGGCCGGTGGGAGCCCCTCCTTTCAGCAGGCGCCGGGCGG
GAGCCCCTCCTTTCAGCAGGCGCCGGGCGGTGGGGTTGCGGATGGCTGCGCGCGCTGCGGGCACCGATCACCGGCGGCAGTTGGGCTCCGCGGGGCCGAAAAGCTGCGGGCGGGAAGCGC
GCACCGATCACCGGCGGCAGTTGGGCTCCGCGGGGCCGAAAAGCTGCGGGCGGGAAGCGCGAGGTTAAGACCCTGACGGCTGCAGCTCTCAGAGCCCCCGCGAGCGCGCTCCGTTGGTgc
AAGGAAAAAGAAGTTCCTTCTTACAGCTTGGATTCAACGGTCCAAAACAAAAATGCAGCTGCCATTAAAGTCACAGATGAACAAACTTCTACACTGATTTTTAAAATCAAGAATAAGGGC
ACAGAGCAAAGCCACAACGCTTTCTCTGCTGGATTAAAGACGGCCCACAGACCAGAACTTCCACTATACTACTTAAAATTACATAGGTGGCTTGTCAAATTCAATTGATTAGTATTGTAA
ATTCAACCTCCTGCTGATCCCACCCCCCTATTTAAGGCTACAAAGAGGAAATCCTAAGGAGATTCCCGCCCCCAGTCTCCAGCAATTTTTGGTGATGTAATATGTGGGCTGAACTTGAGT
AAAGATCTCTGGCCAGCAGACTAAAATGTTTGTTTTATAATTGCCCGCTGAACTATGATAGTTTGTTTCCAGATGGTGCCCTTCCTTCAACCTGCACACAATCTCTCCTTGTTCAAAACT
AAAAAAGAGCGAAGGAAGTGAGAAGTGAGAGGCCAGTTTATGTAAGCGGGCAGGGCGGCGCGGCCGGCAGGAGACCGGCGCCGGCGCCGAGGGAGTTAAGCGGACGGGCCCGGTATGGAA
GCGGGCAGGGCGGCGCGGCCGGCAGGAGACCGGCGCCGGCGCCGAGGGAGTTAAGCGGACGGGCCCGGTATGGAAGAGGTTAAGGGGGGCAGTCCGGAGCGGGTCCGGTAGGGGCCGCCT
CGGCCGGCAGGAGACCGGCGCCGGCGCCGAGGGAGTTAAGCGGACGGGCCCGGTATGGAAGAGGTTAAGGGGGGCAGTCCGGAGCGGGTCCGGTAGGGGCCGCCTACTgggcgggggcgg
GCGGGGGGGTGGGTGTGGGACTGCCGCTCTGCGCGGCGAGAGGTGGCCTGGGAATGGCCGGGCCGGGGGTGGGCCGGAgccgctgtggcggcggcggcggctgggggcggtgagcgcggc
GGGTGTGGGACTGCCGCTCTGCGCGGCGAGAGGTGGCCTGGGAATGGCCGGGCCGGGGGTGGGCCGGAgccgctgtggcggcggcggcggctgggggcggtgagcgcggcgtggggctgc
ccgcctgggggcggggcgccTCCCTGAGGGGCCGGGCACCGGGTGCCCTGAGCCGTCCCCGAGTGGCTGCGGGCGGGTCCCGGGCGAGGGCCCGAGGCTTCCTGGGAGACCCGCTCGGGC
CCCGAGGCTTCCTGGGAGACCCGCTCGGGCCGCGTGTCCCTGTGTGCGGTCGCGGCTGAAGGGACGCGGCCTCGGCCGCCACGTCCCTGGCCCACCTGAGGCGCGGGCCCACCTGGGGCC
GGCTTCCTCTAACAGGTTGGCGGGAAGTTGATCTGCAAACGCGAGGCAAAGCAGGAGTGTCCTTATTCGGTAGGCCTCTGATGGGCCACCAGAGCCGTCCGAAAGTCCTAGCGGAGTGAT
TGACAGTGGCCATTTCAAAGCCTGAGTTCACCTTCTTTGCAACCACAATCACGACCCAGAATAAACTGCTTCCTGGAAGCCGGCTAGTTGCACCTGGCCTGAAGTCAGTCTCGGGACTGC
GCCTAGGAAGTGCGGTCCCCGCCTGACCGCCCCGGGCTTAAGGGAGCCTGGCTAGGCCGGCAGCCGGATGGTCCCGCAGCTCGGGGCCGGCCATGCTTCGCGGTCCGTGGCGCCAGCTTT
GGCTCTTTTTCCTGCTGCTGCTCCCGGGCGCGCCTGAGCCCCGCGGCGCCTCCAGGCCGTGGGAGGGAACCGACGAGCCGGGCTCGGCCTGGGCCTGGCCGGGCTTCCAGCGCCTGCAGG
CCTGTAAGCCAGAGGGGATGAGGACGGACACCCAGCAGGTCCCTGCAGGTCCCTTGGCACTGGCAACAGGAAGGTCTGTGGCTGCAGGGTTTTCTGGGAAGAAGGATTTGGGCTGCACAG
TTTCTGGGAAGAAGGATTTGGGCTGCACAGCTGCTGATGTTTCTATGGGTTAATGATTTATGAAGGCTGGAGGCTGGGGCCTTTCTGGGGCTGCCCTGTGCTCTGAGAGCCACTGGGCTG
GTGTGTAGCTGGGACGGTGCTGGTCTGAGCTGGACCTTGTCTGATGGCTTCCTCCAACCCTCCTCCACAGCCTGCCATAGGTACCGTACCCAGGGCTTCCTGTCCCTCTCATCCTTTCTT
CAGGGCTTCCTGTCCCTCTCATCCTTTCTTAGAAGGGGGCCGCTGGGGGCCGGCGGAGGGCCTTGctctggagcagcatggcgccgggtgggaagtctgctctgctggctgctggccctg
CAGGGAGGCTTGATAACCACATTAATCAAGTGTGAATGAAGATTTCAAAAAATTCATCTTATCTGCTACTGTTTTTGTCTTCATTCTTGGTCAGTGAAAGTTTGTGTGCTTTCTTGGGGG
GTTCTCCTTCCACCTAATAGTTATGGCAGAGATCAGGACACTTCACTTTGCTGCCTGTGCACTGAGGCCTCAGAATCTGCTCTACCCGACTTAACAGGTATGGTTCAGAGTTGATAGTTT
TAACTCCATTCTGACTCAGTCTTTTGCGGATTGCTGGAAATTTTCCTTTAGGTCACTCTCCACCCACTTTGGGAATTGTGAATGCTCACCATTTTATTGGTTCCCTCTGGCCACTGAGTA
CCCTATAAAATAGAGATATATTAACTTCTACATTGTTTTATTATTAGGCTATTTGTTATACATATATATGTTGGTTTTTATTTTACTTACATTTTAAAAGTGTTCTCAGAGATTTTGAAG
CCTGGGCTGGGAGGGAGAGACCGGAGCAGCGCCAGGAGCCCGAGGCCGGAGCCGAGGAGGAATGTGACCAGGGGTCGGCGGGGGCGCGGGAGTACGCGAGAGCAGGGATGGGGCAGCAGG
GCGGAGCCGCGACAGGAGGAGGGAAAAGCAGAATCTGTGAGTCGCCTGGAGGCAGCGCGGCGGCTGCCGTGAGGAGGCCGGGTGCGGAGCCGCCGGTGGCCCAGCCACTCAGGGCCAGGG
GGAGGGGGTCGGCTGAGGCGGATTGAGGGGGGGGACGCCGAGGTGCGGCGACAGGACGCGGAGGACGAAAGACCTCAAGCAGCGGTGGCCGGCAAATGAGGTGGGCACTGGGGGACCCAC
CAAAGGCGGTAGCGTGTGGAGCCGAACGCGGGAGGGGGTCGGCTGAGGCGGATTGAGGGGGGGGACGCCGAGGTGCGGCGACAGGACGCGGAGGACGAAAGACCTCAAGCAGCGGTGGCC
CCACAGCTCCAGAAGCGGCTTCTTCCAGTCGGCCTAGGAGCCAAACGCCCCTGCAGCTCCATGCTACCACGCAGGGTGCCGTTTCGGGCTTGCAGGGAGTTGTCGCAGTCCCGTTTTGGC
TGCACATTCTACTGCTGGGGTGGAAGTGTCAAGCAAGATGTTGTCGCCGGTATCATGATGTCCGGGTGAGAAGCTTCCTTGGCAGGTTGCCAGGGCCAGCCTGCGAGCACTGGCGCCGGG
GCGTAGGGGCCGGGCTGTCCGGCGCTTTAGCTTAGCAGGCGACGTTGCGGGCCCTGGGCGCCAGGAGAGCTTCCCGGAGTCGACCTTCCTGCTGGCTGCTCTGTGACCGCTTCCCGGCTC
TGCCCTCTTGGCCGAAGTGCCCGCTGCCGGGCGCGGGCCTCAGGTAACGGTGGTGCTCCCGCGCCTCTCCTCGCTTCCCGCTTGGGTCCACCGGCCTCAGCCCGCGGGGAAGGGAGAAGC
aaaaGAGGAAGAAAGAGAAAGAAAAATATGCAAAGCAACAAAAAAGAGAGCTAGAAAGATGGAAACAACTCAGAAGACCCTTGCTTAACCCGCGTGCGTCACGGGCTACAGGGGTCGGCC
CGCGTGCGTCACGGGCTACAGGGGTCGGCCCCTCGAGCTAACCCCCACCGGCGCCTGCGCACTGGCCTGGCCCGCGGCAGGAAGCCCCGGCGTGAGACACTTTCGGATTCCGTGACAACG
TACTGAACCTATGCTGTGACTTAGAACATAAGAAACTCCAAGAGGGTGTAGGGATTGTCTTAGCTGTCTCCCTCCTCCGCCGGCACCGCTGAAGGCAGCCCCTATGGAGGGCGCTAAACC
GAAGGCAGCCCCTATGGAGGGCGCTAAACCTCGGGGCCCTGGGTTTCTATGACGACAAACAGGCGTTCCAGCAAAGGAGGAAGTGAGCGGATGCTGGGCGGGTACGCAATGTGTGGGTAG
caggcctggcacaggctgggtgctcagtgaatgTCCATGTTCCCTCTGCATTTTGGGGAGCACTGACCCCCGATGATGGAGGGAGCAGGCCAAGTGGCCATTCTAAACTCATTGAGATGG
TCCGAAGACAGGATAACGTGGCCAGGCCAGCTGGCTGGGAACTCTTCCTGGGTCACCCTCCCAACCCCAGGCTGGCTAGGGCTCTCCTCAGCCCTCCCCACCCCGCCCACAAGCCCAGCG
GGGGGAAGAGGAAGCTGCGAGGCAGGCTGGGGTGGGTGCGGAGTGATGCCCGGGGCGTGATGTGGGCCCGGCAGGAGGGTCTGCACCACCCCCACCCCCACGCCGTCATCCGCTGTCcct
cctcctcctcctcctctgtctcctgctcAGGTAAGGGCCTATTGGGGTGTCTCTACCCCCTCCCACCCTTGGGGTTGCTGCCGCTTCTTCTTTCCTCCCCAGCTTCCTCACAGCTCCCAT
GAGCGGCGGAGGCCGCGGGCGCCAGGAGGCTGGGCCCGAGCCGTCGGGCTCCGGACGGGCGGGGACCCCGGGGGAGCCCCGAGCGCCCGCCGCCACGGTGGTGGACGTGGATGAGGTCCG
CTGCTCCAGCCGCCCGGCAGCTCTGAGGATGGAGAGGAGGGCGCGGAGCTCCTCCAGGGAGTCCCGCGGGCGAGGCGGCAGGACTCCGCACAAGGAGAACAAGAGGGCAAAGGCCGAGAG
CCCACCCAGGCCTCTCTCTGCTTCAGCGCCGCCCCGGCCGTGGGAGTCGGCGGGCGCAGTCCACAGCTCCACCAAGACACAGCTGTCGGGGTTCCGGGTgcgccccgcccgcggccccgg
ATCTCCGTCAGCCCTCTAGCATGACATTAGGAACCCTCCAGGAGATGAGTCTTCACAGCCCGGGTTGGCACCTGCAGACACGCACTTTTCAACGCCCGCACCCTGCCCGGGGCCGGCTCT
TGTTGTCCGCTCATTTAAAAAGGTCTCCTAGCCCCACCCATTCCTTCATCAGGGAGCCAGAGTTGCCTTTAGCTCTGCAGGGATTCTCAGCCAAGAATCAGAATTTTCTGTCTGTGATTT
CTCATTTAAAAAGGTCTCCTAGCCCCACCCATTCCTTCATCAGGGAGCCAGAGTTGCCTTTAGCTCTGCAGGGATTCTCAGCCAAGAATCAGAATTTTCTGTCTGTGATTTTCCTCAAAT
AGTTGCCTTTAGCTCTGCAGGGATTCTCAGCCAAGAATCAGAATTTTCTGTCTGTGATTTTCCTCAAATAAAcccagacctattgaatgagaatctctgcttatcagacctgtgcatcct
TAGCTCTGCAGGGATTCTCAGCCAAGAATCAGAATTTTCTGTCTGTGATTTTCCTCAAATAAAcccagacctattgaatgagaatctctgcttatcagacctgtgcatccttttcgcctc
TGCGTCAGGCCCGGCCCTAGCTCTGGAGGTGGTTGGATTGGTTCAAGGGCTGCAGCCCCACCTCGCGTCTTCCCACCGCGTCGGAGGACGTAGGCGCCTGGGATCCTGGAAGGCGGCCAG
CCTCTGCAGCCGGGCCCAGCGGCTCCTGAGACTGGGGCGGACCTCACACCTGACCCCGGAGCGGCTAATCCTGCCCAACCGTCCCACCTGCCACGTGCCCTCGGGGCTGGAACGCGGCGC
GCCGGGCCCAGCGGCTCCTGAGACTGGGGCGGACCTCACACCTGACCCCGGAGCGGCTAATCCTGCCCAACCGTCCCACCTGCCACGTGCCCTCGGGGCTGGAACGCGGCGCCCCGGGAG
AGGCCTGCTGGTCAGGGGGCGCTGGTGCGCAGGCGCGCGGGGCCGCCGTCGCAGCTACCTTCCTGCGCCGATTCGGAGAGGGCCCCCTAATCTCTACTCGGCCCGCACCAGCAGCGCTGG
AGCGCTGGCGTCAGGGCGCGGTGGGGGCAAGACGGGTGACTGGCAGCAGGGCGGTGCCGGGCCGAGAAGGGCGCCTCACCTGGCGCCTCCTGCCTTCCTTTCCACCTCAGGTTGCAGAGA
GCCGCCAGGGCAGGTGGAAGGGCCACGCCCCGCTCCCGTGAGGGTCACCGAGAGACGTTGGGGGTGGGGCAGGGACCCCAACCCTAGACCAGGTAGGGGGCGGGCGAAGATTGGTGGTAC
GAATGGGCATAGCGAGGATGCATATGCCTTCCTGCACTGCTTTCTGGGTGCTGCACTTGTGCTTTTAATCCTGCTGCTGTCAAGCTCCATTAGGAGATTTGAGCATCAGCCTCCTACCTT
TGGGATCTGGCCTTCCATCAGTCCTGGCCAAAATGAGGACAGCGTTTGAGATAGGTAATCAAAAAGAAAGACAGGTTAGGTATCACAAAGAGCCCCATCCTAATTCACTATCCTGATGTC
TGGCATCCATACAGTGATTTAAAACAGCAGAAGATGAAGGCTAAGAAATGATTTCCTCTTTCTGGGAacgtaggacggtgcagaaggaggagaacccccgatccccacccaaggaagcaa
ggtgacagatgttacagccttcacatcTGGCCTCTTTTGTAGCTTTGGTGAGTCAGAAGCAACACTTAGACTCTTGCCTTAGAGGACTGGCAGTAAGTTTCTTGGAAAGTAAAGGCCCCC
TCCCTGGATTTCCAGGGCACAGTGCGGGCCGGAAATAGGAACACAGAGGAGCCCTTCGGGAGGCTCTCGAGGCAGTCTCTTTCCAGTGGATAGCGACACACCCTGGTCCCTAAGATTCTC
ATGCTCTCCGAATTTTCCGTCCTGGACCCGATCTGTAGGGCGCAAAGTCCCCTGTACTGAGGCGTTCCCAGGGCGCCCGCCTCCCGCGTTTACATTTCTTAGGCAAAAAGGCAGCGGAGC
TCGCGCGGTACCTGCCCCCAGCCCTGGCCACCTGGAGGGGCGATGAGGCTCCACGCCCGGAGCAGGGCAGTCCTCGGAGCGCCGGGGAGGCCGCGGAGCCTCACGTGTGCCGCCCCAGCC
GCTGGCGCCCGGAAGGACGCGCTGCGACCCCGTGGGAGCCGAACGCGGGAGTCGCTGCCCGAGCGGAGCTGCTCAGCCGCGGTAACGGGTCGGGGCCTCATCGTGCAGGGGAGCGAGCGG
AAACAAAATGACTATGCAGCTTTTCCATGTTTTAGTATTGAAACTGATATCTTGAATTTTTGAAAAGGACTTTCAGAAACGGTCCCTCCCCACCCCCACCTTCGTACCGCACAAATGGTA
AGCCGAGCGGTGTGGAGCGGAGAGAATACTCGAAGGGCTCTCCTGATACTAACAGTTTTACGATTTAAAACTTCGCCAGAATTTGTAAGTAAACAAAATGACTATGCAGCTTTTCCATGT
TGCATGGGACCTCTGCGGTTTGGTCGCGCATTTACCGCGCCTGTCGCTGGGTCAGACGACCTGGCAGTAGAGGGTGAAGGATGGAGAAGGCAGAAGGCAGGGCACGGAGACTACTAGTCC
CCATTATCATTTGGTACTGCTGCTCACTGTGTTGGTCCTATGAGTTTCTTCAGTCTATGAATTTCAGGTCAGGGTGGTCGACGTCTTACAGAGATGCCTGTAATCCTGTCAGCATGAGAT
GTGTCCTATGGGTACATTTCGGAAAAGAAAATACATCCAACGAGTATGACTCTAGATAGGATTTTGTACACCCTCAACAAGTGACAAAATTCAAAACTAGGTAACCGCCCTCATAAGGTA
CTTGAAACTAAAATTTTTGCCACGAAAACATGGCATGTGCAAAAGTTCTCTCTCTGGCCATCACTCCTGCTAAGGACACTGGGAAGGACATGGTCAACGTAGCAGTCGATCAAAAAGATT
AGTCAACACTTGCCACGAGCGGCTAGACTTAGGACAGGCAAGTTGCCCTGCCATCCTTCTATCGCCCCCACCCCTCCTTTACTTAAGGGCGATGGCAGAGACGTCCTCCTCCCCCTTCTC
CTCCTCTTTGGTGCCTCCAGCCAGGAGGCGGGAGCGATCCACAGCAGCTGACCCAGCTCAGGCACTGCCTCTCTCACAGCCCTCAAGACACACCATGGGCCCAGAGGCAGGTTTGCTACA
TTTTCTCAGCCCGGGGTGAAATGCGCAGCCAAAAGGCCCAATGAGCGTCAAAGCGAAAGGGCAGGGGTGGTCTCTTCTGCGGATATACCTTGGCTCCTCCCAAGTCCTACGAGTTTAAAC
TTCGACGCACCAAACATGGCTTCTTCGCGGTTCTGCTCCTTGTTTTATTTCGCTCCCACCTTTCGGCCACACTCAACATGGCCCTAACCGAAGGTTGGCATGCCTGTGGCACTGTCTCGG
TGGGCCGCCCCTGACGAAGTGACTCCCGGGCCGGGGAGCGGGGCCAGACCTGCGCCAGAGAGAACTGCAGGGAGCCGCAGCTCGGGGGGTGGCTTGCCCTGAGGGAGGGGAGGCAGCCTT
TCCGCCTTGTCTTCCTTCCCAGCGGACCGGCGGATCCCCGGAGCCGGTGCGAGGAGGGCACCCGGTGCGTCCCCGGAGCGGGGAGGCCAGGCCGGGCAGCCCTGGGGCCGGTCGGGGCGG
AACCTCCGCGAGGCTACCCCCGCAGCGACCGCTCGGCGGGCGCTCCATTCCTTTACCGGACTGTACACCTCGCCTCCTGGGGCCTGAGGCGGGAACCCGGGTCGCGCTGCTCCGAGGCCT
GGGAACCCGGGTCGCGCTGCTCCGAGGCCTCGGCGGACCGCGAAAGGATGGCTCACCACCCGGCCAGGGCCAGCCCCTGCAACAAGCTCAgccccgcccgctcccgcgcccaggagcggc
AGCGCAGCGCCGAGGATGAGGAGGTGCAACAGCGGCTCCGGgccgccgccgtcgctgctgctgctgctgctgtggctgctCGCGGTTCCCGGCGCTAACGCGGCCCCGCGGTCGGCGCTC
TATTCGCCTTCCGACCCGCTGACGCTGCTGCAGGCGGACACGGTGCGCGGCGCGGTGCTGGGCTCCCGCAGCGCCTGGGCCGTGGAGTTCTTCGCCTCCTGGTGCGGCCACTGCATCGCC
ccgccGGCCTCACTCGGGGCGCCGGGACCCCCACTCCCTCCGGGGTCGGCTGCCCGCCGCCGGGTTGGGGGATGTGCCGAAGGGCGGGCCTCCCTGCGGAAAGCGACGTCACGGCCGCTC
CTGCAGTGTGAATGAATCAAAACGCCCGGGTGACCGCGGCCTCCCGGGCGGCCGGCACGCgaagggtggagggggagggggaaggagcgggcgggggagggAAGAGGAAAAAAGCCAGAG
AGGGGGCCGGCCAGCCTGTGGAGTCCTCCCTGAGAAGCGGAGGGCCCGGCTTCCACCGTGACTCCAGCGGCCTGCTTGGGGTTTTAATTATTATTTTGAAATTTCTGAATCGAGCTAGAG
CGAGAGAGCGAGAGATCTCCGTAGACTGCGACTCGCTGGCTTTCGCTCCGAGATGATGCAGAGTGCGACTGTCCCCGCGGAAGGGGCTGTCAAGGGGCTCCCGGAGATGCTAGGTGTGCC
GTAGCGTCGCCCGCGCTTCCCCGCCGGCGCAGAGCAGGCCTCACAGAATCGCACGCCGCTGGCACGCAcgccgccccgcccccacggcccagcgccagccgcgccccgcgcTCGCACGCA
CGGGGGCCCATCCCGGTGGCGGGCTCCGGAGCTCGGGACTGCTAATTTCAGCGAAACGATTAAAAGACGCCCCTACAGCTGACGGCACTTTCTCTCCTCCGGCAGGGAAGGACGTCCAGC
ACGCAGAGCAGTGATTCCACTCATCAGTCACACAGTAAGACGGGACAGCCCCATCTCGCAGTTTTTCATTATTCAACACAGAGCCCAACGCGCACGCAACAGATCCGCGCGCAGGGCTGT
AGCACAGTGTCAAAGACAGAGCTCGGGATGAGAACTGGGCTAAGGCGCGCCCCGAACTCCCCAAACCCTATTATTCAGGGCCCGGAGAGGTGCGGGCTCCGAAGGTGTGGAGAGCGAAAC
TATCAAAATGGAAAAATATTTGCACAGTTCTTTGTAAATATAAACGTCTTGTGTGGATTATTGTTGCTACAGTATTAATATTAACTGCAGTAACAACACTGCTGCTTCCCAGACAGGCGG
TAGAAAGCAGCTGTAGGCCAACAGGAGCCAGACTGAAGAGATCCAGGGAGGTGCCTCCAGCACGTACGGCCCACAAGGGGCGGAGTCTTAAGAAGCGTACCCAAGCCCCACCCCTTACAG
GTAGCTGCTGGACCCGAGTGGGAGTGAGGGGGAAACGGCAGGATGAAGTTCGCCGAGCACCTCTCCGCGCACATCACTCCCGAGTGGAGGAAGCAATACATCCAGTATGAGGTACCGGCA
GGAAACGGCAGGATGAAGTTCGCCGAGCACCTCTCCGCGCACATCACTCCCGAGTGGAGGAAGCAATACATCCAGTATGAGGTACCGGCACGGCTGGGGTGTGGGAGGACTCGGAGGGGC
GGGAAGGCGCGGGCTTGGCCGCTCTTCCCCTCCACGGCAAAGCCGTGAACGGACAGCTGATGCCACTTCCTTCCCTGCCAGCGCCCTCCCTGCCCGACCCCGCTTCCCGTCCTCTCGCCG
GGAGGGAGTGCGGCCCGTGGGGCGCTGCGCCGGCCAGACCCACCCGGGGCCCGGGGGCTGCCAGCAGAGCCGGGAGCTGGCCCGGCCTCGGCGCCGTCCCGGACCCCCAGTCGGCCGCGC
CCTCCGGCCCCGGATTCGGGGCTGGAAGTCCCTCCCCGAACCCAGCAGCTGGCCTGGGAGGGAGAAGGGGCTGGAGAGGGCCTGGCCTCTCCGAGGGATGGAGGGGACAGAGGCGGCGGC
AGCGGGGAGCCCAGGTCGCCCCGGCCACTGGGAAGCGGGCCTCCCACGGGCTCGGAGCTGGAAGGGTCGTGGGGAGGCCCGCCCTTCACGTCCATCTTCGTTTGGCCCCTCTGAGTTAGG
GGTCAGGCCCTCCGACGCTTCGGGAGGAGCCGGGACTGGAGGCTGCCGAGGGGGCCGGCGCCCGAGTCCGGGATTCGGCCAGTGGTGCTGAGCGAGTGCTGGACCAGCGGCCGTCCTGTG
agaTATATGCCCTGGTCACGTGAGCGGGGTGCGGAAGTCGTGTTTCAGGCGGCGTTCGTGATTGGCCGCGGCCGAGGGTCCCGGGGGTGGGGTCAGGCCCTCCGACGCTTCGGGAGGAGC
TGAAAAGCCGACTGCCTAGTTCTGAGGGAACAAGCCACTCCTCACCCTCAAGCTTGAGGAGAGGGCTGTAGAAGCCCGCCCACCTCCACCGCCCCGAGGGCTCCGCCTCCAGGGCCGAGG
ATGCTTCATTTTAAGTCGAGGACCAGATAGATTTATAAATTACATACTGTCAAAATTAAGTATTAAAAGTAGAGGAAAGGTAAGAGGATTTTGCAAATCAGGTACAACTACAGCTTATCC
aacccagctcaagcctgcctgcctcatggccatgcctccattcacctctccccttcATGTCTACTTCCTCTTTCCTGTCTGGGCCTGTTCCCTAGCTCCCTGGACAAGCTTAAGCTGCTG
CCTAGCTCCCTGGACAAGCTTAAGCTGCTGTTTTCCAGCTTGTCATGTGCTCCTTATGACAGTGTAGCCACAGCTTGATCTTGGGGATTGCTGATTGAGCAAGCTGAGTGGCTGCCCCTC
GACCTAAGTTGAAGATTACGGGACAATCTAAGTGACACCTGCTATCTCAGACAGAGACTTCAGCATCATAGGGAGCCAGAGCAGGGAGTTCCAAGCCGTGGGAACTGTGACTCTTTCTTA
CCAAGCCGTGGGAACTGTGACTCTTTCTTACTGACCCTTAAGCAAAATTCTAAGCTCCAGGGAAGCAGAGGCAGCAGCTTGAGCTCCCTGATTGACCAGATATGATTAATCTTTGTTTCT
GTTATCCAGGGGTGTCCTCCGCCGCGTATGGCCACCATCTCTATTTTTGCCAGGGTTGAGGGGGGTCGCTTACAGGTGTGGCCGGCCTGGAAACGGTGGTGTGGCTGGTGAGGGCGGAGT
CGATCAGGGAAGGATCAGGACTTTATGGCAGAACAGAGTCCACCACCGTGTTCGGAAGAAAGTTCGAATATTTTGTTCGCTTTGGTTCCGGCAAGCCATCGCACAAGCCAGAATCTGTAA
CCCTGGCGCCCCTCCTCGGGCTCCGATTGGCCGTGCGCGGCGCACGAGGGCGCGCCGGCCAGCCCCGGAACGGTTGGCGGCCCTTCGTGATTGGCGGTCGAGAAGCCTATATAAGGCGCG
GGGCAGCCAGGCTGCCCTGTTTAGCGACCGGACCCGAAACGGGGAAGTTGTCTTGTTTGGAGAGGTTAGTAGAGCAGCGCGCGCGTCACCAGAGTCGTTTCTCTTCGGAGTCTTAGGTGA
TTCCCCTCCTTCCCACCCCTTCCCCCAACCAATAAATCACCAAACTGTTACCTAGCGGGCCGGTGCCTGCCTCTCTCCCTGAACTAGGTGGTGCGTCTGCCAGAAGAGGAGCTATGTTTG
AAGAGCAGCCTACTCCACCCCTCTCCTCTCTGGTCCCTGAACACCACCACACACTGGCATTTTGAAAAAAATATTTTCCTCCAGAAACTGGGCACCCCCAAGCCCTACCACCCGCttttt
AGCTCCCCAGAGGCGGTGGTCCCCGTGCTTGTCTGGATGCGGCTCTGAGTCTCCGTGTGTCTTTCTGCTTGTTGCTGTGTGCGGGTGTTCGGCCGCGATCACCTTTGTGTGTCTTCTGTC
TGTTTAAACCTCAGGATGGCTCGCTTCGGGGAGGCGGTGGTCGCCAGGCCAGGGTCCGGCGATGGAGACTCGGACCAGAGCAGGAACCGGCAAGGAACCCCCGTGCCGGCCTCGGGGCAG
AGCAAGGCCTGAAGGCGGTGAGCAGAGAAGAAAGTAGGAGGCGGCTGCCTAGGATGGACTTCAGTACAATCTGGAAAGAATGAAGGAAAGAAGAGGGGTATGGGCTGGGGTTGCAACAAG
TGTACCTAACTGGTTCCTGTTGCTGAGAGCCCACGTGTCACAGAAGCCAGGGCAGAGGCCCCACACTGCTGTCTGCATTTCCCAGGTAAGCAACCGTCTGTGTGTGAGCCAGGAGTGGAG
AGACTGAGAGGAGGGAAGGAGGAAGGCTGGCTTTGGCAGGGAGGGGAGGCAGGAGCAGAGGGAGCCAGAGGATCGGTTCAGGCAGTGAGAGAGGGCAGCCCCACTCTATTTCCCAGGCTG
ACCCAGGAAGCTCACAAGTGACATGTGGCCCATGGGCATACCAGGGCTAAAGTGAAGGATGGACTGCTCTGTGGAAGGAAGGAGTGAAAGTGAACAAGAGGCATAGGGCCACCTGCAGGA
CGGCGCGCACCTGCCCGCAGCGCCCGCGGAGCGCGCAGCGCGGCCCGAGCGCGACGACCTGCCGAGCGGCGGCCGAGGCGGCGGTGTGGGCGCGTCAGGCCGCGACGAGGGCGCTGAGGT
GCGCGCGACGCGCGGCGTGCGTGGTGACGCGAGCGCGTGGGGTTTTCCGAGGCTGCGGGCAGGGGCCCGCCGCGCCCATCCCGATGGCTGGAGGCGTCTGAGGggcggacggaggcggcg
ggaggagcccccgcccacgGTTACCCAACCTTACCCTGTCCCCGGAGGGCTCCACGCCCGCGTTCCCCCCGCCCCATCCCAACTCCGAGGGTCCACTGCCCCGGTCCCCATcccgcccgg
TCGTCCTGGTTCTGGCGATGGTTGAGACGCCTCGATTGCGGCGTGTAACGGTGAGCGTTGTTTGGGCGGCCGGCTCCCGCCTCGGGGTCCCGGGGGCCTTCCAATGTGACCGAACAATGG
CGCAGTGGTTTGTTTGCGCTGTGGATGGAGTGGCGGTGCGGTCCCCTGTGGAGCGCAAACAAGGCGCTTGGTTGGCGCGGGCGCCTGGCTGCCTTCCTCGTGGTGGGGCCTTCGGAGCAA
GCCCCTCCAGTCCCAGCCCTACGCTGCGGCCTCTCCGGCCCATGCCTGAGATCCGGCATGAGTGCTCCTCCCGCGTGCTTCCGCCGCTGGTGGCTTGGACCCGTCGGGGCTGGCGCTGGT
TACCCGCCCGCCTGCTCGGCGACCAGGTAAGCCCCCGGACGGCCCGGTGTCACGCAAGCGAGGCGCGCCGCCCCTGCTACCCCGCGAGGCGCGCCGCCCAGCCTCTTTTTTCGGCTGCCT
GGCACCTGGCGAGCTGGCGGGTGGGCGGCGAGCCGAGGCTTCCCGGCCTGGCGGCAACTCGCCCCTCTGCCCTCAGCCCTCCCGGCTCCGCTCCCTTCCCCCACGCCGCCCTGCCCCTCC
GTAAAACTATTCCCCGTGAAGGCGGCAGGGCAGAGGTCCAGGGCGGGCTTTGCTGGGAGCCTCGGGACCCCGGGTTGGGGGCCGTGGGGCGGCACCTGGCGAGCTGGCGGGTGGGCGGCG
CTCTTCCAGGCCTTGGGAACCCCGGCCTGTCCCCAGGCCCGCGCGGCACCCGCCCTAGCCCAGGCCCGCCCAAAGTTCCCTCGGGTCCCGCGCCCCGCGCTCCCTCTCAAGCTAACCCCT
GTAAAATTAGAGAAACAGCACGTTGATTTCAAATGTGAAATGGCAGAGTTCTGTTTATTTCCCCAGACCCAAGAGAGCCGGAGCGGGCGGCTCTTCCAGGCCTTGGGAACCCCGGCCTGT
AGCAAAGATGTGCCAGGCTGTGGAAAATAGCCTATGGAGGATTACTAAAGATAGTGACTGGCTCCCTCTTAACATTTTATGTGGTTCTCTGTCTTGATGGCGGGATGGTGCTCATGAGGA
TTGGCCATTTTTAACTGGGGCTATTTCTTTTCTCTTATGGACTATATCAGGCCACAGTGGTCTCCAAGGGCATGATACTCAAAGGTTGTCTCCTGTATCCTTTGTGCTCTCCCAGGAATA
TGTACTGGAATGAAATGGAACAATGAGACCCACCTCACTAAAAACCTAGGCTCCTGTCCAGAACTTTCCAGTCTGTGAGAGAGCAGTGGGCAGAAGGAGATGATAAAAGTAGGTAGAACT
AAGTGTAACCAGAAGGTCCTCAAGGGTCCAAAAGCAGAGCTCCTGAGAGCACAAATTCCCACAGGTGCATACTAAAAAATATTTATGTTTCTACTTTGGCAGAACTCAATTAGTTCCCAG
TTAGGAGCTGAGTTTAGCAATGCAAAAGTCACCCTAGCATGGGAGAGGTTGGAGCAGACAAGAGATCTTGGGCACAATTATAAAGAACTTGTCAAATAAAATAGTATGAACTAAAGGCTT
AAGTATAGGAGGAGTCTTGTATGTCCAAGGGGATTCAGCAGATTAGGTAAGATAAAGACTTATCTTCAGATTAAGGCCTACACCAGAGGTAAGTAGATCACTGCCAGATAGAATCTGGAA
GAGTCTCTGCCAGGGATGTCTCCAAGGCCTTGAGTCTCTCAAATAAGGCAAACCATTCATCTTCCCAATTGTTAATAGATCTGAGCCATTCAGGGGCACCATGGGTGACTTTTGTGTTAT
TCATGCCTTTGttttccttctctttctccttcttccccttcctcctaccttctGCCACCAGATCTTTGAGGATAGTACAGGGCCTTATTCATAAGACAACTAAGGCAAGAGGGAGGAAGT
GGCTGGAGGACTTGGGAAGTGGGAGGGGAGCTCCCAGCCCTTGGCTGCCCGGAAGGATCTTCCTCCAGTGCCCTTCCAGAGTTCTGTCAGAGTCCACACGTCATTTATCCATGTCCTCAG
CAGGTAAGGCAGGCAGAAGGAGGAAAGCTAGAAAACCTCGATAAGTCGATCCTGAAGAATTCTTGGGCTTTGGAGACTGGAGAGGCCAGGGGCTGGAGGACTTGGGAAGTGGGAGGGGAG
GCTATTGCTTTCCTCCAGAAGGTGTGCAAGTAGAAGCTTTGCTCCTGGTGCCAGAGTGAGCCTGTGGCTGCTTTCCCTCCCACACTCCTCACTCCTTTCTTGGCTCCGCCCTGCTGACTC
acaaagaaaggatgcaagagtgatggatgcagttggctGCTGCCACCTGAAAGGCTGCAAGACTGAGAGGTGAGTGACATGACCCCGGGCATCACATTCCTCATCAGCAGACAGAAAGTG
CACCACCTGCCTGGAGAGGTAAGGGGAGGTTGTCCAACTGCTTGGGGGAAGTCCCACCAACTCTTAGGGAGTGGAGCGGCAGGCCTGGGGACCTGGGTGGGCGCGGGGATGGGGCGCTAG
CACCTGCTACCGCGCCTTTGCTTCCTGGCGCACGCGGAGCCTCCTGGAGCCTGCCACCATCCTGCCTACTACGTGCTGCCCTGCGCCCGCAGCCATGTGCCGCACCCTGGCCGCCTTCCC
TTTCCTTCCACACGCGGCGTCCTCTGGGCGGAGGGTGCAGCTCCGCGTGCTCCAGCTGCCGCGAAAGTTGCACCCGGCCCAGTCTGGCTGCGGGCCCCGCCTCCGCCTTCTCAGCGCCCA
CAAACTCTCTCAACACGACACCGCTGCGTGACTTTCCTGCTGTTACTAGAGGTCGGCAGGTACTTTTCCCTAGGAAACTGGGTGTGCACGTCTCATCCCCGTGCCAATTCTCTTGCCGCT
CAGAACAAAAGGAAAAGTCTCACTCCATAACAAATGCAAGTAGGGGGAAGTTGCTAGGTGATGGATGAGGGAGAGAGGTGAGTTTCTACTGTAGGAAAAACCAGGTGAGAGGCAGGAGCA
AGGAAGAGAGTCCTCCTTCTGGAACTGAAGCAGGCAGTGTGAAGACCCATGTGGGTAAGGAGGTTTGAAAGAAGAAAGAAATGGAAAAGACAGAAAAATAGGGATCATGTGCAGATCGGG
GTGTCTTTGGAGCTAGTTCCTGAGTGGGAGTGTAGACTCAACCTTAGGGACCTAGAGCATAACGAGAAGACAAGCTTTCTCCCAGGGcagcggtttgcaaactttagcatgcatcacagt
GAATTCATTTCCATTATTATAAAGCCATCACTTTCTGTCGAGATTTCTCCTGCCTTCTGGGTTTCAGAAACGGTTTGCAGCAAAGGCTATGTGTCTTTGGAGCTAGTTCCTGAGTGGGAG
ACTCTTTCAAATGTTCTCCAAAAGAAGCCAGGAAAGCTCCCGTATGAGTAGATAATTCACTTTAAAATTCGCTCATCTCTCTTTAACACGAGAGTCTGCAGGGCTGGTGCAGCGGCGTCA
ACCCGAAGAGACCTGAACGCCGATGGGCAGTTGGGATTCTCCGTACGCCTCGGAAACAGCAGCCCAAACCTCACAACGCAGAACCACGAGATAGTGGGGATTGCAGAGCCCTGCGCAAGA
GCACCCGGCCGCCAGTTCGGATGCTTCCGATCCTCGGGGAGCCGGGGCGCTGCGCCGGAGTCACTTCAGCCCATGTTGTTCAGGTGACACCCGGGGAAGAGCAGACTCCAGTGTGCAAAA
CGTTTCGGGGTTTCCGGGCCAGCGGTTCCGGGCGCGCCTCGCGGGCGGCGGCGCAGAACTACAACCCCCAGGCTCCCTGGCGTGGCGGCACGTGGGCCCGAGCCGGGCGGCCGCGGATAT
CCTTCGAAGGGAACCTCCTCTCACCGGAGATCCCTATGACAGACCCTGCGAAATATTTTGCTGCATCAGAATGCTACAGGCCGTCAACTCCCTAACATGCGCAAAAGCGGGCAGCCGATT
CCTAACATGCGCAAAAGCGGGCAGCCGATTATCCAGGGTAGTGGATTATCCAGGAGAGTGGATTATCCAGAGTAGCAGGTCTGGCGCGATGCCCGCCCGGCTCAGCCCATCTCCCTAGCA
CCATCCCCCGCCCTGGCACGCGCTCTGCGCATGCGTACGCTCGCTGGCCCCGCCCCCTAGCGCCGCGGTCGGAGCCATTTCGCCGATTCCTCCATGCGAGTTGCTGTGCGTTTCTCTGTT
TCCATGCGAGTTGCTGTGCGTTTCTCTGTTGTCTCGGTAGAAGGCCAGAGTCACACACGGTCCTAAGAGCTGGGCACCAGGAAGCGAAGGCTGGTAAGGGAGAGACGTTCCGGCTACCAT
TCCGCAGGACCCCGCGCTCTACCCGCAGGCCCCGCACCCCCTAGCTCTGGGCCGCGCCTCACATCCCTCCCAGAGCCGCAACACCCCACCCGGCGGGACGCCCTCGAGCAGCCGCTCGTT
GGGGTTCGGCACGGAGCCGCACCCAACACTGACCCGGGCCCCCCCACCCCTGTCCTGAGCCCAGGCGCTTCGCCCTGTCCCACCTAGCTCTGAGCAGCGCCCCCCAGCACCCTGAATGCG
AGCCAGAGGGTTCCAGTTAGTGTCACCTCCCAGTATGAAAATAAATTTTCTTTCAGGCTTTGTTTGTGGAGTGGTAGGTGGAGCATTTTTTTAGGTCCTGATGACCTGGAAGGTGACTCA
AAAAAGTGAAAGTCCTATTTAAAATGTAAAGGAAATCCTATTTGGTGAACCCTGTAATAGGTGGGGGCTAAAAGGGAAATCTAGGTTGCTGGATTTGTCACTAGGGTTTCCTCTAGTAAT
CGCGAGACGCCGCTGCTCCCGCCCCCGCCGCCTCCTGGAGTCGCCGGGGCGGACGCGCAGTCCATGGGGCGCGGTGGGCCGGGGAGTTGCCCCAGGGGCCGCGGGAGTTGCTGAGAGGAG
CCCAGGGGCCGCGGGAGTTGCTGAGAGGAGACAGGGTTGGGCTTTCTCCTCGCCCAGACCCCACCCCACCCTGCCGACCCCACCCCCTGCTCCTTCCTCCCCGGGGGCGCGCACTCGGGC
CCGCCACCGCCCGCGCCGGAGTCAGGCCCCTGGGCCCCCAGGCTCAAGCAGCGAAGCGGCCTCCGGGGGACGCCGCTAGGCGAGAGGAACGCGCCGGTGCCCTTGCCTTCGCCGTGACCC
CTCCGGGGGACGCCGCTAGGCGAGAGGAACGCGCCGGTGCCCTTGCCTTCGCCGTGACCCAGCGTGCGGGCGGCGGGATGAGAGGGAGCCATcgggccgcgccggccctgcggccccggg
ACCCTTGGTTCAGCCTGGAGAAAGGAGAGGTTGACCCTAAACTGGAGGGTGGAGAGGACCCTGTTGTGACTCTCCGACTGACTTGTCTTCCTTGATGTCCTTTAAGCCGGAGCTGATTCG
GGCTGCTGCCTTATTTCTGAGTTAGCGCTCTTAAGATTGGGCCTCCCAGTTTGAGGAAGGGGCGGGCTGCTGTCTACCTCTGTGAATCTGCCCTGGACCACCCCGGGAGAGAAGGAGGGC
GCGATTTTCCAGCCCGGTTTGTGCTCTGTGTGTTTGTCTGCCTCTGGAGGGCTGGGTCCTCCTTATTCACAGGTGAGTCACACCCTGAAACACAGGCTCTCTTCCTGTCAGGACTGAGTC
AGGTAGAAGAGTCGATAAAACCACCTGATCAAGGAAAAGGAAGGCACAGCGGAGCGCAGAGTGAGAACCACCAACCGAGGCGCCGGGCAGCGACCCCTGCAGCGGAGACAGAGACTGAGC
TGGGAAGTGTTTGTTACTCTCTCAGGTGAGTTCAGACAGCCTGAGGCACATGGCATGAGGGCGGGGCAGCTGGAGGGAGGTGCAGATGGTCAAGAAAACAGGATTCTGTCTCCAGCGGAG
CCAGCACAGGGCTGCAAGTAGTGGCTGCAAAAACCAGACAAATAGATGGAAATCCAGGAACTAGAGGAAATTCAGGCCTGCCAGGGGCTCTGGGAAGTGTTTGTTACTCTCTCAGGTGAG
CTTCCGGAGTGGCTCCTACAAGCGGGAGCATATGAGAGGTTCTCTCAGCATGGTCTGGCAGAAGTGACAGTTATGGAAGGGAGGGTCATAAATCATTTCCTGGCTGTAAGGACAAAGGGA
AAAAAAAAAGGCTTTTTCAACAATGGGCGAATTCCAAGAAGCCTGGAGCCTGATTTGGAAAGGATGCGGGATGGGAATGGGGTAGTTTTTCCAGTGGAAAGGATTTGAACAGAGGCCACA
GACACAAAAAGAGAGGCAACCCCTAGACCACCGCGAAGGACCCATCTGCACCATGACCGAGACCACCAAGACCCACGTTATCTTGCTCGCCTGCGGCAGCTTCAATCCCATCACCAAAGG
AGCTGCAAGCGTTAAGGGGAGGCGGAGAGTGACGCGGTTTGCGTCTGGAGCGGCTCCTTGGAGTCCACAGCATCCACCGCCGGAGCCTCGCCTTCCTTTCTCCCTCTGCAGACACAACGA
AGGCAAGAGGCAGAAAGAGCTCACACCATGCTGTGGGCTCTTGGTTCTGAGCTTGGATACCACGTCTTGCCTTCTGGATAAACTCTAAGGAAGACAGTGATGGAGTGAAGTGGGCTGGGG
TTTTGAGGAAGAGAGAAAGAAAAAATACCTTAAGATCAAACATTTTTTAACTTGGAGATGTTAGAGAAAGTAGGGGGGACAGAAAAATGTTAGAATGAGGAGGAAAACTGAATCAAGATG
GTGATAAGAAGGGGGAAGACTTTGAGTGTAACTCCCGTTCTTTTGGCCTGGGTGTTCCCGGTGGTGGGATTGGGATTGCCCCCTTGCGCGGGAGGAGAAGGGTGGATTGGCAGGAAGCCG
GGAGGAGAAGGGTGGATTGGCAGGAAGCCGCCAAGCGCCACCAGCCGGTCTCTCAGAAGCCGCACAGGCGCCACACAGCTCGTTGATCCCAAAAGGGAGCGCTACAGAGAGGCGGAAATC
GAGTGTCCCTGCGCCCCACGGGCCAGAGCAGCAGCGAGAGCAGCTTTCCCCACTCCCTCCCCCTCGCCTCATTCACCCCCACCCCCCTGCCGAGCGAGGAGGAGCCGGAGGAGAGGAAGA
CGAGCGAGGAGGAGCCGGAGGAGAGGAAGATGGCGGCGGCCGCCAGCACCCGCGGTGCCGCGGGGCCGCTCCGAGGAGCCTGAGAGACCCACGGAGGCTTCGCGGGAAGACGCGGCGGCG
GGGGCCACTAAGGCAGCCCTGCTAGGGGAGACGCTCCAACCTGTCTTCTCTCTGTCTCCTGGCAGCTCTCTTGGCCTCCTAGTTTCTACCTAATCATGTCCCTGGTGGAGGCCATCAGCC
GGGAGAGAGAAGAGGAGCTGGGTGACAGAGCAGAAGCATTTTGGGGAACTGATCCTTCAGGCAGCAGCTGATGTActtcctctctcctccacactccacccctactcgccctctctctct
ggctctagaagcagaactttggccagaaGCTGCCACAGAACAGGGGTGGGAGAGAGAAGAGGAGCTGGGTGACAGAGCAGAAGCATTTTGGGGAACTGATCCTTCAGGCAGCAGCTGATG
ggaggtgcctctacctgccaaggttaccctggctctagaagcagaactttggccagaaGCTGCCACAGAACAGGGGTGGGAGAGAGAAGAGGAGCTGGGTGACAGAGCAGAAGCATTTTG
AAGAGGGAAGTGAATCAGGCGCCGGGTAGTGGGTTGCTGGGCTGGGCTTGCTGAGGTAGAGGCAGCGCCAAGAAGAGGCCTTTGCCGCTGGTCGGGATTGGGATGTCGAAGAACACAGTG
ATTCACTTCCCTCTTCCGCTCTGAGGCGTCGCCGACTGCCGCGGCTCGGACCGTTCTGGGCCTGCGCGCTAGCCCCGTTTCTTCCTCCTCAGGTTCGCGCTCCCTTGGCGCCTCCCACGC
GGAAGAGCAGGGGCAGCGTGGGAGGCGCCAAGGGAGCGCGAACCTGAGGAGGAAGAAACGGGGCTAGCGCGCAGGCCCAGAACGGTCCGAGCCGCGGCAGTCGGCGACGCCTCAGAGCGG
TGCCCCTGCTCTTCCACGGAGAGCGCGCGCGAGGGAAGGAGCGCGCAGGACACAGCGCGCAGGCGCGGGCTCTCCGCAGGCAAGGGGCGGGGCTGGGCGAAGGAGGCGGGGGCGAGAGGG
TCAGATTGGCGGGGATGGGCAGCAGCGGCAGGTGGCCTTGGCTTTTGCTGCAGCCGTCAACGACCTATCATCGGGGTCCTGCGTAAGGTCCGGCTGGCTGGGACTTGGCTGTGGGTGGGA
CCGGCAGCCAGTCCATCCCACCCACAGCCAAGTCCCAGCCAGCCGGACCTTACGCAGGACCCCGATGATAGGTCGTTGACGGCTGCAGCAAAAGCCAAGGCCACCTGCCGCTGCTGCCCA
TGGACTGGCTGCCGGACCGAGTGCCCTGCAGTTGGTAGGAGTATGAGGCAGAGTGATGCACACCCGGGCGCCCAGCATCGTTCTAATTGCCGGAGACATTGCCTCAGACTGTGCGCTGCT
AAGGAAATGGACCATCTCTTCTAACACCTGGAATGTGATCCAAGCCTGGAGACAAATTGATGGTAATTATAACTGCTAACATTTGTTTTTAGCTGCTAACAGATTGTGCACAGATTGTGA
AAATGAACGAATAGACACAAACTGTGAAAGAGTCCTGAACCCATTACAAGGTGAATCTTTACAGCACAATTGCCTTCTGAAGCTACTTGAAACAGGGCATGGGACTTAAAGGAGAAAAAA
AAAACTGCAACATGTTCTCTTCAACAGTCAGCTATTATCCTTTTACCCAGACTGGGATATGCAGTCCTGTATATTTTCATCTTTGGAACAGGTGGCTTGATATGCAAATAAAGTAATAAG
AAGGAGAAGCCCTGGCACCCACGCAGGCAACAGAACCGCCAGGCCTGGCACCTACTCTAGACCAGGAGAAAGGTGCTGAGGAGCAGGCCCTCAGAACTTGATTCTTCAGCTAGCAGGAGA
ATTATTCTAAAATCAAAATAGATAATAGGCAGATAATGGAAGTTTTTTGGACTTTCTCCTTCCATTGTTTTAGCGAAGGAAGAAGACACACACAAATCCTCCATCCCACACTCAGTTCTA
TTTTGGCACCTGGTGACCGTCAGGAAAACCTGATAAACTTGAAAGTGTTGTTTCCCAATCACCTTCAGAACTGGAGAAACGCTTTCATGCTGACTTTATCCATGGGACTGAAGAAAGGGA
ggcggcggcgggggcagcgcggcgcgTGTCTGTGCGCTGCGGTCGCTCGGGACCGGGACCGGGGCGAGGCGCCGCGGGGCTGAGCCCAGCAGACATTGCGTTGGCCTCCGAGCAGGGCGC
ATCATGCAGCGTTCGCGCACCGGAGAGAAAACTGAGAATGAAATTGCTTTGGCAAGCTAAAATGGTAACGAGAGCTCTCTGCCTTCTCCCGAGGCTTCTCTGGTGGGGAATCTTCTCCCG
TCTGCGAGCCCGAGGCGCAGGGGAGCGCCAGCGGCTGCAGGTACGCTGCGCACCCGCACTGGGGCCTGGGCGGTGCAGCGGCGGCGGGAGGGTCCTGGGAACCGCAGCCGCCGAGGCCAG
GCAGACAGGGCCACAACTCGCGGCTCTAGGGAAGGCCACAGACCTCAGCTGTACGAGCGGAACCTGGACTAGAGGAACTTTCCTCAGGACTCAGGGCACACAGCCCCTCGGCCACTACTG
TTGTCATAATCGTGAATAGTTGGGGAGACTTTTCATTTTAGAACTCTACTCAGTCAATAGGTGCATTATGAAAACTGGATACATTGCATCACTGTGAAGGGCTTCAGTCTGCGGTTTGCA
AAAATTCTCCAAGTCTTCAAACTTTGTGTTATTAGGTGTCTACTCAGTCAAGAATGAATTTCAGAAGTTGAGTATATAAGAAAATGCGACATGCTGCCTTTGCGGTGGTTAAACAAGTGT
ATGTCAGGGCACTGAGTAAGGCCTTTCCCGTCCCCAGCAATCAGAAACCAGGACCCCACTGCTGAAGGCAAAGAGGACGTATGTATCCCCCAACTTTCTCAGAGAGTTATCGGCAGCACT
GACTTAAAGAGGATTAAGAGCTTCAGGGCGCAGGCTACTCTTTAATATTTTTCACGTTAGAATTTGCTCAGATTTGAATAAACGCAGAGCGAAACTAGAGAGCGTTCGCGCAGGTTCTAG
CGGGCGCGGGTCGTGGTGCACCACGGGAGCGCCGCACCGGCCGGCATGGAGGAGCGCGGCGATTCCGAGCCGACCCCCGGCTGCAGCGGCCTGGGTCCGGGCGGTGTTCGCGGCTTTGGC
GACGGCGGTGGAGCTCCTTCGTGGGCCCCTGAGGACGCCTGGATGGGCACTCACCCTAAGGTCAGGAGGCGCGAGAGGAGCAGGGCGCCGTCCAGGCCCCTAACCCAGGCAGAACACTCC
GTAAAGGCGGATCCGATGGAGCATAGCTTCCAGGGCGGGGTGTTGGGTCACCTGGGTAAGGGTTAAGAAGCTGGAGGCAGCAAGCCAGTTTTGAGTGAGGGGGGACCTGAGTGAGGGGAG
TTGAGTGAGGGGGGACCTGAGTGAGGGGAGAGGGGAGGTTAGGAGGGGGTGAGCTCTCCTTCTCCCTGCAATAAATCGGCTTAGCGGACGAGAGCCGAACAGCCCAGAAAGGATTAAAGA
aggaggggGGTGCTCGCGCCGCCGGGAGAGGCGAGCGCGAGGCAGAGAGCGCGATTCGGCTCCAAACTCCGGCGCTGCAGCCGATCGGACTCTGGGCCGCGGTGGGCACCGCGCGCAGCT
TCTGGGCCGCGGTGGGCACCGCGCGCAGCTAGGGAGCCGAGAACCGCGGCGAGCCCCGAGGACGCCCAGAGCGCGAGGGTCGCTGCGCCTCGCAGAGCCGGAGCCGAGTCGAgccgggcg
gcaggccccgccccggggAGGAGAGCCAGGCGCGCGCGGGAGCTAGGCTCGGGGAGGGGCCGGCGGTGGGGGAGTGTCTGCTGCCCCCGCCCCTCGAGTGAGTGACTGAGCGAGGAGCTC
CGGCGGTGGGGGAGTGTCTGCTGCCCCCGCCCCTCGAGTGAGTGACTGAGCGAGGAGCTCCCCTCCCTCGCTCGCTCCTCGCAAGCTCCCGCTCGCTCCCTGCCCACTCCCGGGGGGACG
TCTTTCACACTTTAGTTGGGAGCTGCGCGCCGCGCTCAGTTACTGGAGAGCTGGCCGCGCGCCGCCGCCTCCCGCACGCTTGCACGCGGGCCCGGCTTCGGGGTTTTGGGTTCTTACTCC
GCCGCCGCCTCCCGCACGCTTGCACGCGGGCCCGGCTTCGGGGTTTTGGGTTCTTACTCCAAGCGGCGGGGAGGAGGGGGAGCCCCGGACACACTGTGGggaggaggaggaagaagagga
TTGGCTGGAGGTGCCCTGGGCCATTGGCCTGCCCTCGTCAGCGTCAATCTTGCAGTCTCAGCAGCTGGCCTGGGTTTCAGCGGGAGCCATCCTGTAGCTGCAGGTTTGCTGGCAGGCAGA
GGGCCAGTCGGGGGGCAGGTGTGAGTGTGACCCTGAGGGCCCTGACCTGCCACTGCAATCCTCACACTCTTGCCTGGGTGGGGCAGGGAGGAGCTGGACCCTGGCTTTGGGAGTCTGGTG
AGCCCCCAACTGTGCCTGGCTTCCAGCGGGCAGCCCAGCCCCCAGGCCCTGTTTTGCTCCCTTTCCCCCTTCACCCCCAGCCCATGTCCTGCTGTCTCCTCCCTGAATGGTGGACCCTCA
GCAGCCCCCTGGCCACCAGCGTCCAGCAATGTGTCTCACCGGCCGGGCGTAGCAGCTGCGCGTGCGCGGAACCGCGGGGCCATGAGCGAAGCCGGCGGCCGGGGCTGTGGGTCCCCGGTT
CTGAGGGCGGAGGGCGGTGGCAGCGCTGGCGCTGGGGACCGGCTTGGTGGCTTCGGGAAACAGTTTGGCGCCGGCGGCCGTCCGTGTTACTCCGCATCCCGCCCCGTCTCGGCACGGCTA
AGGGGGCAACTCCGCGGGTCGGAGGCGGGTCGAAGCGAGAGATCCCTTCCCAGTCCCGCCTTTTGTCCACGTCTCACTTCTCCTGGCCAATGCCCTCTCCAGTCGCCGGAGACAGCCCCT
GAGGACCGCAAGTCCCAGGGTGCAGCGCGCCTACCCCGGGTAGAAGCGAGAGACACGGCTCCGAGTCGGCTCGCGGGAGAGCCGGGGAAGAAGCAGTGCACACTGGGACTGGTAGTCCTC
CGCCGTCGGATCAACCTCCAGGAGCTAGCAGCGGGCGCGGACCGGGCAGTTTCCGCGCTCAGCACAGGCAGCTCGCGGTCATGGGCGGCTCAGCCTCCAGCCAGCTGGACGAGGGCAAGT
ACCTGGAGGAGGCGCCCCAGAAGGCGACGCCTCTTGCCTCCTGTCTCTCGCCTCTCGAAGGAAGTTTGCTCTTAATTTCAGAGCCGGGTTCGCCGTCGGATCAACCTCCAGGAGCTAGCA
CCACCTCGAAGGATGTGAGCTGGGAAAGTTCCAGCTCACAGAGATTTAGTCACTTGAGAAATGGTCCACTTCCTCCAAGGTGTTTCTTGGATGCCCCAAAGGGATGAAAACAAGAAGTGA
tttgtatttctaacaggctcccaggtaatgctTGGGAAGAACTGTTGCTTCTTGGACAGCAACACTTACAAGGCAACGTGATCTTGAGCTCCACCTCGAAGGATGTGAGCTGGGAAAGTT
ACGCCCCTCCCGGGCTCACCCTTGTCCCCACAGGTGGCGCTGGGCTTCGCGGACGGCAGCTGCGACCCCTCGGACCAGTAAGTCGGGGGGGAGGGAGCCGGGGCCTGGCCCCGCCCTATG
CGCGGActgcggctgctgctgccgctcctgccgctcctgccgctcctgccgctgccgcAGGTGGGTCGGGCGGCGTTCTCTCTCGGTTCGGCCACCGCGGGGCGGGTCCCTGCTCGGACC
TTGCTCTGGGCGGTGCCCGGAGGGCGGGGTTTACCCTGCGTGGGGCGTCCAGTAGGCGTGTGCGCCTGTGGGCGGGGCCTGCGGCCAGCGGGGCCCGGTGGGCGGGGTTTACTCTGAGCG
TGGGCGAGGGCTCCTGTGGGCGGGGCCTGCGGCGAACAAGGCTTGCACTGGGCGGGGCCCAGTGGGCGGGGTTTATGCTGCGTGAGGCGTCCTGTGGGCGAGGCCTGCGACGAACGCGGT
AGGTTTAAGAGGACGAACTCATGAGAAAGAAGTCTGAGCCCAAACCCCAGAAGCCGGCCAGGAAGGTGTAAAGGGTGGGCCGAAGCCAGGGCAGAAGAACCCAAGCAGAAGGTTGAGCAC
GGAAGGTGTAAAGGGTGGGCCGAAGCCAGGGCAGAAGAACCCAAGCAGAAGGTTGAGCACGAGGTGGCTGCGCCGTCATCCGGGCGTTGCCCGGGGGCTACGTCGGACCGCGGTgggcgc
GCTTCCCCTCAGTCTCTCATGAATATTGAGCGGCCCCTGTTGTATTTCCCGAGCTCCATTGCGGAAGCTGAGGCTCGCCATATTGTGCGGCGGCGCCGGCGTCCGCGGCAGCTGATACCA
GAGTCTTGCTCCGGCCGCGGCCAGCGGAGCCCTGGGCTGGGGCAGGAGCCGGTGAGTGGGGCGGGCGGGGAGGCGAAGGACGCGGAAGCAGCGGGCCGGGACACGCGTCTACTCGGCAGC
ATCCAGCCCTGTGGGCATTCACGTCAGTTCTCTGACCCCGCCGTGAGCCCCGCTCCGGGTCCCCGGGCGGGCTTGGCACGGAGGCGGTAACTATGGAGAATATGGCGGAGGAGGAGCTGC
CACGGCGGGGTCAGAGAACTGACGTGAATGCCCACAGGGCTGGATCCAAGGAGTGGGGAAGCAAGTGGGGAGGGCGGGATGCGTGCAACAGACAAAAGATGAAGAACCAGTGACCAAATC
GTTTTCTACTAACAGGATTTGGTCACTGGTTCTTCATCTTTTGTCTGTTGCACGCATCCCGCCCTCCCCACTTGCTTCCCCACTCCTTGGATCCAGCCCTGTGGGCATTCACGTCAGTTC
TGGAATCGCTGCCTCTGGCTTTCTGTTTTCTACTAACAGGATTTGGTCACTGGTTCTTCATCTTTTGTCTGTTGCACGCATCCCGCCCTCCCCACTTGCTTCCCCACTCCTTGGATCCAG
TGAAGAACCAGTGACCAAATCCTGTTAGTAGAAAACAGAAAGCCAGAGGCAGCGATTCCAGATGCCCGTCCGCTTCCCTTTCCCCGAGGCGTTACGACGCCACCACAAACTGCGCAGAAG
CTGTTAGTAGAAAACAGAAAGCCAGAGGCAGCGATTCCAGATGCCCGTCCGCTTCCCTTTCCCCGAGGCGTTACGACGCCACCACAAACTGCGCAGAAGCGTACTGGGGACGGCGTCCAA
CGTACTGGGGACGGCGTCCAATTGGGTAAGAGGGTTCGGTTTCTACGGTGCGTCTCCGGCCCACCGGCCAACCACCAAACCGAACAAAGACTACAGCACCCAGGATACACTGCGCAGTCT
GCCCCCAGACTGCGCAGTGTATCCTGGGTGCTGTAGTCTTTGTTCGGTTTGGTGGTTGGCCGGTGGGCCGGAGACGCACCGTAGAAACCGAACCCTCTTACCCAATTGGACGCCGTCCCC
ACCAACTGTATGCCTGCTGGGAAACGTAGTTCTGCGCCCGCATCCGCACTACCTACTCACCGCCCCACAGCGCTCGCTTAGATTTGCATTTACTTCCTCCGAGGCTTGAACTCCGGCCCC
GCCTCGGAGGAAGTAAATGCAAATCTAAGCGAGCGCTGTGGGGCGGTGAGTAGGTAGTGCGGATGCGGGCGCAGAACTACGTTTCCCAGCAGGCATACAGTTGGTGGGGCGGGGTGTGTG
GGAGGCGGGGGTCCCTCTCCTTTGGCTTGGGGCTCCGGAGTTGCCACTGCCGCCGGCGCTGGTAAGGTAGGAACTGCGGGGTGCGTTGACGTTTTGCTGGGCAGGTTCCCCCTCGTCCCC
ggccgcccgcccgccAGTATACTTGGGGCGGGGGACGAGGGGGAACCTGCCCAGCAAAACGTCAACGCACCCCGCAGTTCCTACCTTACCAGCGCCGGCGGCAGTGGCAACTCCGGAGCC
GCGAGTTCCCGCGAGTTCTCGGTGGCGCTCCCCCTTCCTTTCAGTCTCCACGGACTGGCCCCTCGTCCTTCTACTTGACCGCTCCCGTCTTCCGCCGCCTTCTGGCGCTTTCCGTTGGGC
cgcgagcggtcggcggcggcggaggcagtgTCTCCCGGTCGCGCGTGGAGGTCGGTCGCTCAGAGCTGCTGGGCGCAGTTTCTCCGCCTGCTGCTTCGGCGCGGCTGTATCGGCGAGCGA
CCGAGCGCCGCCTATCTCCTCAGGATCACCTTGCGCTGACCTAGTTACACCGAGAAGGAAGGAACCCCAGTAGACCAGGGAGGAAGGCGGGGCGGGATGTGGGCGGGGCCGCGGGTGGGG
TGAGGGCGGCTTGAGGGAACCAGTTCCGGGACAGGCAACGCACAGGGCGGCGAAAGTGAGGGTGCGGGGCAAGGAACGGAGGGAGGGACAAAGGCGCGATAAGAGGAACGAGGGCGCCCC
CAGTGGAGGGAAAAGTCACCCTCCGGGGGGGCCTCCAGAGCAAAGGAGGGAGGACGGCAACTGGCCAATCAGGAGGCGAGGCCGAGCCAGGCTTCCCCTCGTCGCTCGTGAGCTGCAAAC
CAGCGGGATTCGGGCCGCGGCGCCGCAGGCTCAGAGCTGCCCCCGGGGCATGGACCCGACGCGCCGCCCGCACTCCGCCACAGGCTGTCCAGGGCCCGCGGGCAGATAGCAGTCCAGGAG
GAGTTTGGTGCTTGTCCCCGTCTGATTCTCAGCGCCAAACTTTTTGCTAGTTCAGAGATTCCAAGAGTCTGATGAGTTACTCTGAGAGGAAACCCTCTGCCTGTTGTTGAGGAGGACTGA
GCACAGTGCTTAGGCGCTGAGGGGGAAAAAGAGGGGGAAAAAAAAGAAAATGATTTCCTGGGAAGTTGTCCATACAGTATTCCTGTTTGCTCTTCTTTATTCTTCCCTAGCTCAAGATGC
CTTCAATATACTAGTCAAAGTCTGCCAGAGCTATTTACCATCTCAGGACAATTTGTTCACTTCACTTAGAAATTAGAAATGTGCTCTGGCCAATACATCTAAATTTATTTTGTGGTAGTC
ATTTTGCTTAATGGAAGTGTTTTCCAGATGTTGCCTAAGTCTAGTCGTCTGGGCCCTTTTCCAATAAATGAGGAAAGTTTGATTTCATAGGTTGTCACTGTTGATTTTGTCTAACCTTTG
GTTTTCATTAGAGGTGTTTGAAAAAAAATGTGTAAAGATAGTAGTTGGAAATTTTTGAAAAGGATTATGTTTATGCAATACACCTGTTGGAAGCCTTTGAATTTATATTGAGAATTAAGA
AAAAGTTGGAACAGTAACTCCATGATGCTTATTAAATTACATTTCTGTGACACAGGTTATTATTTTCCTTAAGATAAAATTTTAACCTTGCACTGTTAAGTACATGCCATACTTTGGCTA
CCACCGAGCGAGGTGATAGAGGCGGCGGCCCAGGCGTCTGGGTCCTGCTGGTCTTCGCCTTTCTTCTCCGCTTCTACCCCGTCGGCCGCTGCCACTGGGGTCCCTGGCCCCACCGACATG
TCGGGTTCCCAGGGTTCGTAGCTTCCAACGGCTGCGCGCGCACTTCGGTCGCGGGCGGTGAGGTGCTGTTGCTGAAACGCTGCCGCTGAGGGTGGACTCGATTTCCCAGGGTCCCGCCGC
CCCTGGCTCTCCTATCTCGGCCCCGTAACCGCTGTCCGCACGGTGGCGCCACATACGTACTCGTCACCCCTTGGCCCTCCCTGAAGAGCTGGTGACCTTACCGTCAAAGCCCCGGGATGC
CCCTCTAGTGGCTCAGTGTCCAGAAGCCGCCAACGAGGACGATCCATGGCATCCCGGGGCTTTGACGGTAAGGTCACCAGCTCTTCAGGGAGGGCCAAGGGGTGACGAGTACGTATGTGG
GGTGACCTTACCGTCAAAGCCCCGGGATGCCATGGATCGTCCTCGTTGGCGGCTTCTGGACACTGAGCCACTAGAGGGCATCGGTCCCGGTAGGGCCGGACGGCAGGCTCCGGGATACCG
CGTCATCAATCTGCGCCACCTGACTCCCAAGTCCCTGGCTTTGGAGTGGGAAGTGAGGTGTGGGAAGTAGGTCGCTTTCTGATGAATTCAGTGGCAGTGAATTGAGACCGGAGGGAATCT
GGCCCCTAGAGGCTGGTACTTGGGCCCGAAACCCCCATCTCCGGCGGAGAGACCGTCCGAGGTAATTGTCTGCCACGAGTGCACATTCTGAAAACAGGTAAGTCAGCCTAAgtgtagtgt
gagccaccgcgcccggccTCCCCATTCTTATTATTCTGATGTTAGTGGATTTGCAATTCACATTTAGATATGTACATAATTGAAACATTCATATTAGCTTcgggttccagcaattctcct
gcccagccCACATTAGCTTTTGAAGGGAATATTTTTATGTTCATAGGAAAAAAAGCATAGCTCCTCTATATAACCAACTTCTTTTAGTACTACTGATAGCTAGTATGTTAAGTTTGATGG
TACTGATAGCTAGTATGTTAAGTTTGATGGACTAATTATAATCTTTTTTTTATATTCCTAGTATGCTGGATTCTATGattggcagatttaacatttatccttctcgtaattcacaaccct
TTTGGATTGAGCCATTAAATTTAGCCAGAAGTTTGAAAGAATTCACAAGAGTACCAGCCAAAATGTGTGGAGATTTATTTTATAATAGCAATGTGAGGAATACCTTCCTAATTATGacaa
AAAAATTCACATTTAACTCTACTAAATCTTATTTGAATGGTAATTTCCTCTCTCTTTTAATTTGGATTGAGCCATTAAATTTAGCCAGAAGTTTGAAAGAATTCACAAGAGTACCAGCCA
AAATTTCAGTATTCCTCCAGAAAACTTAACACTTCATTTCATCCAGAGTCTGTTTTCTTAATCTGTTAAATTATGTTTGGCTATCTATATGCCACTCCTAAGAGCTTAAAACTTAAATTT
TCATTTTTTTCATCTAATAAAGGGAATGATAAGATATTCCCTTTATTTTTTTGAATAAATAAATTTCAGTATTCCTCCAGAAAACTTAACACTTCATTTCATCCAGAGTCTGTTTTCTTA
ATCTACTATAAAGACAATTAAATACAGCGTATCCTTCTCTCTTTCAGTGATTTCCACCAGTCATCTTCACTAATACAGATTCAGAGTAAACACGCAATTTTGAGCCTGATATTCTAGACT
AAGTAGTCCTTTTGataatataattttaaaaattttaCCTTAGGGGAAAGAATGGTGATTCACTGTTTATGTATTATTGTGTTAATGTAAAATAGTTCAAAGTACATAAGGTTTTGAATT
TGTTCTGTAAAATATAAACTGACTACTCTTTGTTTGGTTTTGCCTTATTATTAATGAACTGGCCTTGCTAATTCTGTCAATCCTATTACTTGTTCAGAGCTATTTCTGCAAGGGTCATCA
gctactgcttgtttcacacaaagtaggtgctcagtagatgattatgggactaatgaatACAACTCATGTTATTGCGATAAATAGTACTAATAATGACCTCTGTCTCTCATCTATTCAATG
GCCATACAGGTGAGTACCTGGCGCCGCGCACCGGGGACTCCGGTTCCACGCACCCGGGCAGAGTTTCCGCTCTGACCTCCTGGGTCTATCCCAGTACTCCGACTTCTCTCCGAATagaga
CCCTGCCCGCCGCTGCGATGCTCGCCCGCGCCCTGCTGCTGTGCGCGGTCCTGGCGCTCAGCCATACAGGTGAGTACCTGGCGCCGCGCACCGGGGACTCCGGTTCCACGCACCCGGGCA
GGTTTCCGATTTTCTCATTTCCGTGGGTAAAAAACCCTGCCCCCACCGGGCTTACGCAATTTTTTTAAGGGGAGAGGAGGGAAAAATTTGTGGGGGGTACGAAAAGGCGGAAAGAAACAG
AGAAAAGACATCTGGCGGAAACCTGTGCGCCTGGGGCGGTGGAACTCGGGGAGGAGAGGGAGGGATCAGACAGGAGAGTGGGGACTACCCCCTCTGCTCCCAAATTGGGGCAGCTTCCTG
catcacacacacaGAAATCCACAACAGCACTCATGGAATTTAGGACTGATTAATTTACATATTATTTAAGCATATTTTCTGACTTCAAACTCCTGGTTCTAATAACTAAGCATTTACATT
TCCTGGTTCTAATAACTAAGCATTTACATTTACAATATTAGCTTCTATGAGAAGAGAGCGTTCTCCCTCTTCCCCTTTAATTCCACCTTAAAACATCTGCAAAAGCGCAAGGAGACCAGC
ATCCTGACTGAAAGCTAGAGGCATTGAGGAGCCTGAAGATTCTCAGGTAACTCTGGGAACTGTAAGCAATATATTTATTCTTCCTCTGCTCCACTTCTCTCTCCCACCCTCCTTAGCTTT
CCACTTCTCTCTCCCACCCTCCTTAGCTTTTACTTGGTAGTTTACTTGGAAGGAAGAAAGGACGGAGGGGAAACCTCGCTGCTTTAAAAAGTCAGCATGTCCTCTGCCTTTTGAAGTGAA
GAGCTTCCTCCTCTTTTGTATGCCCACTGGATACTCCTAACATCCCCTAGCTGCTGACCACAGAGCTGGCTTAGGTGGCTGATCACAAGCTCAGCCCCTGGGCGGGCCCCCCACCCCAGC
CACCAGGGAAGCATGGAAGGAGGCCAGCCGCTGGGATCTGCCAGCTCTGGGCCCCAGCGGCCACCCTCTGCAGCTCAAAGTCACCTTTGCTCCTCTCCTCTCCTCGGCTGGCCAGCCAGA
CAGAGGAGCAGAGGCCCAGGACTGGCATTTGGATATGCAGCTGACCGGCAAGGTGGTGCTGTCAGCCGCTGCCCTGCTCCTGGTGACTGTGGCCTACAGGCTGTACAAGTCGAGGCCTGC
CCCAGCCCAGCGGTGGGGTGGGAATGGCCAGGCAGAAGCCAAGGAGGAAGCAGAGGGCTCAGGGCAGCCTGCTGTACAGGAGGCTTCTCCTGGGGTGCTCCTGAGGGGGCCAAGACGTCG
TTTCTTTTCGTTATTGGTCCTCCGCTCCCTTGCGCCCTGGCCCCCTTCCCTCCTCATGAATAAAAGAAAAGTCCGAACCTATCAGATCGCGCTCACTGcctcctcctcctcctcctcctc
ctcctcctcGTACTTCGGTGAACACTTTTGCACAACTTACCCAGCTGATCACTCGCGCCCCCTCGCTTTTCCATTTCTCTTTCCCCAACCCCGTCACCCCCTGTCTCCTCCGTCCAGCCC
GAAAGCTGGTGTGGAGGGAGAAGCGAGTGTGGTCCGGAGAAAGAAGGCGTGGAGAAGAGGGAGGGAGCGAGAGCGAGAGAATAAATATATAAATAAATACGAGAACGAAATCCACTCCGC
AGTCTCCGGGCTCGGAAACTTTGGCCCCgagcgccagagcgccagagcgcgagagcgcGGCGCTCGCCACTCTGAGGCTGGCGGCCTCGATTCCGGCCGCGTTCCCCCGGCCCCCCTCCG
aaaaCTTTCAGTACAGTCAGATCCAGTAAGGAACAGACAGTCAGTATTTAGGTAAGTGCGTTTTGCTGTATTATACCTGAAGCTCAAGCGTGTGAAAGGGAAATTTACATCTGAGGGGCT
TCGTCCTGCCTGACAAGCCAGTGCCATCAGAGTCCGTGACTTCATTTGAAGAAAGGAGGGCTTCATATAATTCAATTCAAACATTCTCTTTGGAGGACTGCTGTTGTTGCGCAAGGGTGG
CGCCCCATCCCCCCGTCTCGGGATTCAAGGGCTTTTCCCCCTTGACTCCCACCGAGAGGGAACGGGGGTTGAGACTGTGGTCCGCACCACTTGGCGCCCCTCACCCGTCACTAGGTCACT
ATTTCTGGGAAATAACTATTCTTGTCGTCATTGATGGCTGACGCGACAACCCAAGCAATGTTTTTTTAAATTCAAAAGCCCTTTTAGCTCCCAGACATAAAAGTACTCCAGCTGCAGCGT
CACGAATCACCCCCCACCATTCCCCACCCCCCCATATAAAGCATTTTCACATTCTGCTTTCTTGCCTTGGGGGTTCGTGGCTCTCTGTGTAACTGGTTTTTACTTGGTTACATGCCACCA
ACTTCTCTTTGCAGATTTATCTGTATTCCACCTCCTGTTCTCTGGGGTTACACAGCTTCTGCCTTTCCCCACTGTATGGGGATGTGCAGCCTGTAAATTTTCACTTTGCTTAAGGATCAC
TACTAGTGAAATGCACTGATGGAATACTATTAATCCTAATGATAATGGTCCCAACGCAGGTAACTCTTAAAGAACTGAGAGTGGGAAGATCAGAGCAGGATTTCCGAAGTGGTGCCCTCT
ATTTGGTCATCGTAATGTGACCGGTCGTAGTGGTTTATTTGGGGAGTGGGGGAATTGGTTGTGTTGGGCTTCCTTACTACGCCTCCCTCAGTTGCTGCAAGTGAAAATGTTCAAGGGAAA
GGAGTGAGTCTCCAGTGTGGGGCTGGAAGTGGCAGTGGGGATGGGGTGGGAGGCCAGGCCTGGTCCTGTGGGTCCTTGGGAGCCAGACCAGGACCAAGGGCTTAAAGCACTCCTCCCCAT
GCCGGCTGAGAACTCGGACTTCTACCTGCCTGGGGATTACCTCCTGGGTGGCCTCTTCTCCCTCCATGCCAACATGAAGGGCATTGTTCACCTTAACTTCCTGCAGGTGCCCATGTGCAA
ATCATCATAATTCCACCCTCCTTTCCTCCCTCTGGGCCCCCAAACCTCTCCACCTGCTCCAGGTGCCCCACAGTCGGTGGCAGGACCATCGCTATGTAAATGTCTGTGCAAATACCCTGG
GATGAGACTTGTCCTTGGACAAGTGGCAGAAGGCCAGGGCATGGCCAAGTTATCAGGATGCTCTCTCTTTCCAAATAGGGTTCCCCTAGACCACCTAGCCCCTCTATGCTCTAAGAAAGA
TAACAATAAGAAAAATACTTTTTTAAGAACTGGAGAAAATATCTCCTAATGTTTGATATAATACTTTGCCATAACACATTTTAACACACAGTCCACACATTTAAAAACTTTTTGAAAAGT
TCCTGTGGGAAATGACAGTGTTATTTGAGTCTATTAAAGCATCATTCTGGTTGCGCAAACTTGAACGAGAAGTTGCACTGTGGTAAGACTAGTCTTTATCTTAGAGACCAAGAGTCATTT
TTACTGTAAGAGTTGTGATAACTTTTTATTCTACTATGTATATGTATGGAATAGTATTAATAAATGAACTAGGGAAGGATGTAATAAATTAGACATCTCTTCATTTTAGAGAGAAGATGG
AAACAACATTGCTTTTCTTTTCTCAAATAAATATGTGTGAATCAAAAGAAAAAACTTTTTTCAAGTTAATACATGGTTCAGGAAAAGAAGAAACAAGCAAAGAAGCCAAAATCAGGTAAA
TTCAGCTTAGAGAGAGGAGTTTGGGTCTTTTTGGGATAAAGCCTGCCTTGTGGGAGAAGAAAGGGAGAGTaacgctttgcatgtggaaaatacttcaacgtggttttgcatctgtgtgtt
TTCCTGCCCAGCCAGAGCTCTCAGCCCTTTGTGCCAAGGGGATCTCAGCTGGTTCACATTCTGAGACTGTGTTCTGGAATGTGCTGCCCTTTCAGCTTAGAGAGAGGAGTTTGGGTCTTT
GGGTGGTGGAAAGAGGTCAGAGGATTTGAGCAAGGAGTTCTTGAGACTCAGTGTCCTGGAATCAGGCACCTCACCCCCAGGGCCAGCCCTCCCGGGGCTGTGAGCTGAGCTCAGGGCAGC
ggctgaggctccagctctggaatgactgaccccagcgtcctagctttgagccacCTGACCTCCCACCTTGTGACCCTCAGATGTGGTAGGGGGTGGTGGAAAGAGGTCAGAGGATTTGAG
TTTCCATACCACATGTATGTGACTTCACAATGTGAAGATTTTAGGACACTGACACAAATAGGTACCAGGTCATTAAAAAAAGAGACTCAGATAGTCGGAGTTACTGTTACATTTATTATG
TATTTAATAGAAACACCACCAAAATTCTTCAAATTAAAACTAACTACAATCTAAATATCTTGATTATGGAATGGATTCAATGGTGTTTAGATATTAAACTTAACCTCAAAAATAATGTGG
ACAAAGAAGGAATCAAGAGAGCAAGGACAGTGATTTCCCCTGCATTGCATTTGTGTGAGTATAAAGAGATTTAAGGTTTATTATATAAATGAACTTGTTACAAAGATTAAACTGATGACA
TTTAGAGATAAAAATGCCAACTATTAGATTCTTTTCATCAAACTCAGCGAGTTTGGAATCATAAAAAGAAAAAATTTTACTAGCTATTCATTTGGTAACATTTGCAGAAAATAATATATT
CCCCCGAGGATCGAGGTGGTGCGCTCTGGACGGGGTTGTGCATTCTCGCCGCGCCCGGGCGGACGATCCAGCGAACAGCCCCGCTTCTAACCCGAGATGCTGCTGCCGGCGCCCGCGCTC
TGTCCTGTGTTGTGTAATGCCCCCGTTATGGCACTAGAAATATTTTTTATTAGCCGAAGCTAAATATAGTGGGACTTTGGCTGATCCCGAGCTCGGAGGACAGCCGGGGTGATCCGTTTC
GCAGCGAGTCCTTCTGCCCCGCTTCAGCACGTGTCCCATTTCGGTTATCTCATTGGCTCTATTCAGCCCCTCTCTGCTCCGCTTTGGAAGGCTGCCGCAGGACCGCCCCGCTGATTGGTT
CCCTGCGGGGTCGAGGAGTCTGGTAGCGGACAGGTTTCCAGCCTTGTACAAGCCACCGGCAGCCCGAGAGAAGTCAGTCGGACTCCCATCGAACCCGGGGCGCACGCCAGAGGGCCGGAC
GCCAAATGAAACAGTTTATTGAAACATGCAACTTTTTTAAAATAAACAAACATCCTCCAGAACCAAAGACTGATGCTGTTAATGCTTTAGACATGTGACATATGTGTGTGTACCTCTGTA
AAGATACACGTCACAGCACACCAAGAAAAGGGGAACTTCCAGTGTCTGTGGTAACATCACTTGATAAACAGACTCCTTTAAACAGCAAGTGCCTGTCTGCATTCTACTATATAAAGCAGC
AGCACCATGCGCGCAGCAGCCATCTCCACTCCAAAGTTAGACAAAATGCCAGGAATGTTCTTCTCTGCTAACCCAAAGGAATTGAAAGGAACCACTCATTCACTTCTAGACGACAAAATG
CAAAAAAGGAGGCCAAAGACTTTGTAAGTTTGTTCAGAGTCTCACTTTGTGAATTTTAACAAGTTATCTTTAATGGCAGAAGGATTGAGAATGAATGGAAGAGAGTGTGAGCATTTAGTT
TTTGCTAACATGTGTTTGCAGTGATGTCCTATGTGTTTGTACTCAGTTCTCTGTCTTTTTTAAAAGGGAATTTTACTTTAGACTATACATTTTCTAAAACTAGAAAAATTATTTTGGAGA
AAAAGATTTGAGTATTACTTTGAAGATTTCATGAAGCTGCTGCTTCCAATCATCTGATCACTTCAGATGGTCTGATAATGTTAGATAAAACCTCTTTATCAGTAATGCACTGGAGTCCTA
TTTACTCTGGGAAAAATAAAATGCTGGGTGTCTCACAAAATTTCAGAACCTGATTTCAAACGGATCATAACAAAGAGGAGATCAAATTTAGCATGGTGGACTGCTCGACAGGATATATTT
GTAAGTATGAGATTCTATAAAATAGTTGATAAATACAAGACTATTGGCTTGCTATAAATCACTAGCAGATGCTGATTTCAATGGTAGAACTTCTGGGAGTGTTAACAGAGGTTTTTCTAA
ACGCTTCAGCAAAAGGTCGTGCGCAGCGGCCCACACTGAAGACTCTCCATCTGCTCCCACACCTGCCCCAGCTGGCCGCTGCTATGTGGCCCGAGTGCGCAAGAAGCCGGGGCCGCAGAC
GTCAGCAGCGCCCCGGCTTCGAGACCCTTCGGCAGCAGCCGTGACTGCCGCCGGCGGGCGCTGACCCATCCCCGTGCCAGTCTGCAGCCGACCAATCCGCGTCCTCTTGAGGCGGGGCCG
CAACACGACTGCAGACCCATGGACAAGAGCGCAGGCAGTGGCCACAAGAGCGAGGAGAAGCGAGAAAAGATGAAACGGACCCTGTGAGTATGGCTTTCTTCCCTCTCCCGCCACCCCCTG
CCCCACACTGCAAGCTGCAAACGCGGTACTTTCGGGCTCGCCTTTGACGTTAGGAAACTAGCCTGAGCCTATGCAGGGAAAAAAAATCGAAAAGGTCAATTTGTTAAGTAAGGTTAAATC
AACGTGCGCTTCCGCTGCTTCCTGGCTAAGGTGCACGAGCTGGAGCGGCGCAACCGGCTGCTGGAGAAGCAGCTGGAGCAGCAGCAGAGCGAGCGCGAGCGGCGGCTGCGCTACAAGACC
ggcggcggcggGGCAGGGCCGGGTCCGTCGCCGGTGACGGCGGCGCTGCGGGACGACCTGGGCTCCAACATCCACCTCTTGAAGGGGCTCAACGTGCGCTTCCGCTGCTTCCTGGCTAAG
CCGCGGCCTCCACCGCGTCCCGAGGAGCGGCCGAGTGCCCTCTCTCGCCTCGGCGCCCGCATCCGGGGCCATCCGTCCTGCCGTCTCTGCGGAGGCCGCATCTGGCGCGCATCTGGAAcc
CACAGCGTCTCTGACAGCCCGGGCGGTGAGACCCGCGACCCTTCTGGCCCCGCGCAGATACCGCGGCCTCCACCGCGTCCCGAGGAGCGGCCGAGTGCCCTCTCTCGCCTCGGCGCCCGC
GGTCTTCACCGAGCTCATTAAAGGATTCGGTGAGAACCAAGGGGACCGTCCTGGGCCTGGGGTCACGGGAGGAGGCCCAAGCTGGGCATGGAGTGGTTCCCTGCGGCCACCGCCGCCCCG
TGTGGCCGGCGGCAGCTGGTGCGGGGGGCAGCTGAGAGCGAGAGGTGGATCGGGGCGGTGTGTGGCCAGGGCCATGACGGGCAATGCCGGGGAGTGGTGCCTCATGGAAAGCGACCCCGG
CCCCGGCATTGCCCGTCATGGCCCTGGCCACACACCGCCCCGATCCACCTCTCGCTCTCAGCTGCCCCCCGCACCAGCTGCCGCCGGCCACAGATCTCAGCAAACCCGCCGCCGAGCTCG
GCAGCACCCGTAGCGGATTCGGAAGGGCTGGGGCCTGAGAAGAAAGGGCGGTGATTCACAGCGCCGAGGAGGCAACATCCGGGATCCTCGCCCCTCTGGGGCGGAGGCGGGGCAAAAGAA
CCTCTGGGGCGGAGGCGGGGCAAAAGAAGAGGGGCAGGACTCGTTCCCGGGAACCGAACCTGGAATCCCCGGCGGCAGTGGGGCTGTTGCTGTTGCTGTGGCTGTCGCTGCCCGTCAGGC
GAGGGGCAGGACTCGTTCCCGGGAACCGAACCTGGAATCCCCGGCGGCAGTGGGGCTGTTGCTGTTGCTGTGGCTGTCGCTGCCCGTCAGGCTGCCTTCTTTTGTCGTTTCCCAGCGCTG
TGCCTTCTTTTGTCGTTTCCCAGCGCTGCGCAGGACTTCTCCTGGCGGCGCTGCGGATCCAGGGGGTCGGCTGCCAGGTACAGGTGAGGACATTGCGGGAGGCCGGCTGGGAGCCTTTTG
GTCCACCCTGGGTAACGGAACCAGCATCGCGGTAGGGACATCCTCGCTAGGCCCGGCCGGACCATTCCTCAGGGTGGGCCCTTTCCGAAGCCGGGACCGCTCCTGCTTGTCGGCATCGCT
CCCCACAGGCCGACGTCGAGAGGGCCTGCTTTACTCCTCCTCTTTCTCCTCCTTCTCCCGCGGCTTCTGCGCGGAGAGGCGTCGCCCGGGATCTGGGTTTTGGAAGAAGGATCTTTGTGG
CAGGCCTTGCGGGGGTCTGGAGAAAGCGGTGGGCGGAGGTGCCCCTTTGCCCCGGCGCCGGGTGGGCGAGGCGTACTAGCGCGTGGGCTCTGAGTCATAACACGCAGAGGCGCTCGAGGG
ggagctgcgggagctgcggcagctgcggCCTCTGGGTACGGGGTCAGCGGGCAGGAGTGCCGCGGCGTGGTGCGCAGGCCTTGCGGGGGTCTGGAGAAAGCGGTGGGCGGAGGTGCCCCT
GCGCCGCGCGGCGCTGGCGGGGACGCGGCTGGTTTGGAGCAGGAGCGGCTCGGCAGGCTGGCTTGACAGGGCGgcgggagctgcgggagctgcggcagctgcggCCTCTGGGTACGGGGT
ACGTGGGTGGCACTCGCTGGAATCCAGCGCTCGGGCAGCCCTGGGAGGACGCGCTCAGCTGCGAGGAGGTGACCGGCGGCGGCGCGGGCAGTCCGGAggggcgggacggggcggggcaag
AATCCAGAGGCGGGGCTCGGATGAACCCTCGAGATAAGCAAGTGAGCCGCTTCTCCCCTCTAAAGGATGTTTACACGTGGGTGGCACTCGCTGGAATCCAGCGCTCGGGCAGCCCTGGGA
TTGATTCTGTTTTGGATGGTCATGTTTTTTCTCCTCCGTTTCCCCAGCATGTCTGCCACCATCCTCATGCACTGCTTCCAAGTGCCTGGGAGCCTTTATGAGCGTCCCTAAACCTAAAAG
TCGACCAATTGCCTAATTATAAGAGGATATATTTAGGCTCTTATTTCATCCACACAAAAACTTGTGTAACAGGTAGTTGGAAACATCTGAGGCACCACTTTGATTCTGTTTTGGATGGTC
ATTTTTTCTTTTAATTATGGATGTAAACCCCAATATCCCCATAATTTACATTGGGTCTCGACCAATTGCCTAATTATAAGAGGATATATTTAGGCTCTTATTTCATCCACACAAAAACTT
TTTTTTGGCAGGTGGTGGGAAATAATCTTTGTCTTCTTTGGAGTAAACCTTCAACACCGGATTTTTTCTTTTAATTATGGATGTAAACCCCAATATCCCCATAATTTACATTGGGTCTCG
TTTTTTTTTGGCAGGTGGTGGGAAATAATCTTTGTCTTCTTTGGAGTAAACCTTCAACACCGGATTTTTTCTTTTAATTATGGATGTAAACCCCAATATCCCCATAATTTACATTGGGTC
ATTTTGTACTTTGGTAACATGAATTTTACACTTAGTTGAACATGAAGAATCAAAAAAGCTCTGGATTGTTGTAATAATTGTTTAGAATTTTAGATGTACCATTTGACCTTTGACTTTAAG
ATTAAGTAATCAAACATAGCCCATTTGAATGTTGGAAAAGAACTGTCAGAAATACAAGTTCTTATTTTGTACTTTGGTAACATGAATTTTACACTTAGTTGAACATGAAGAATCAAAAAA
GCACCCGAGACAGTTCGTTAAATACTCAGTGCACGTGCTGGGGATGGAAGTGCTGACCCACTGCTCAGGTACGCGCGCACCTGACGCCGCTTGGTGCGCGCCGCGGGGTACTGGGTACGT
CCGTACGTGCGCCGTACGTGGGCGCGGTGCCCCAGCGCTCAGCGTTTCAGCGAGTGAGTGGGCTCCGTGCCCAGCTGAAGTCTGGGAGGGGCACTTTTCCAGGCGGTCGCGGCTCCCCCT
GGCGGCGGATGTGCCTCGCTGGAGGGGCGCAGTCAGGCGTTCTCCGCGGGCAGCCGGCGGCGGGGCCTTGCCTTACAGCGCGGGGTCCTCGGCGGCCTGGGTGGCTACTGCCCCTGCTGC
GGCGGCCTGGGTGGCTACTGCCCCTGCTGCTGTCGTAGGCGAGGACGGCTGTTAGTGCTGCTGCTGTTGGTTCGTCGCggcggcgaaggaggaggaggaagagggcgaggcgacaagaga
CTTTACATTGCAGCTCAGTGTTATTAGTAGAAATATGGATACTGAGACGAGAACACAGCACTGCATTGTCCAGCCAGGAAAATAGCAGATGTAAAAAGCTTCAATGCATCAACTGTCGGG
CTAAAACCCCATTAAAACTGCTCAAAATCCTTCCTGCAGCTGCCAGGCAACAACGAAAGAAGAGAGGTAAATCCTATTCTTTTCCAATACAACTGAAGCACTACATTTTAGCTCTGGCTG
AAATTATTCACTCATCACTACACTTGCATTCAACATATATAATTTATCACATAAAAGCAAAATCTCTAAGCTTCTCCCTACCTTAGGTTTTTAGTCAAAATGAATGCAAACAATCACGTG
CATGAAAACCAACATCTAACACAGAAAACACTTAGAAAGCCTGTACTTAAGAATAAAGTTAAAAAAGGAAGTAAGCTGGAAAAAATAAAATCATAACCATTTCATAATCATCACATTTTC
AAGGGTTTGACCCCCGCCCCCCAGGCAGAACTCCGTCCCATATGAAACGCCTTTCCCGGAAAGCTGTGCCAGAAAAATGACTTTGTTAATAGTTCTAGTCCCTGGTTCGTTTCAGGGAAC
GGACCGCCGCCTGCCTGAGCAGCCCGGGGTGTCTGTGCCTCCGGAGCCCGAGAACCTGGGACCCAGGCCAGCCAGAGGTGGGTGTGGGGGCGGATGCGTTTGACCCTGGGGCTGAGCTGG
ACCCCGGAGACGTCCCCGCCCCGCGGCCTGTGGCCTGGCCCTTCAGCCGCGCCTCGGGGCCCGCGACCTCCTTgccccggccccggcccgcgcggTCGGTGGTGGGTCGGACCAAACCAC
aaCCATCATGCACCCGCCCCGGTCCTCTGGGCCAACGCGCCGGTGCTGAGCTCCTCCAGGCCCCCCAAGTCTGTCTGTCACCTCCAAGCCTTGGCCCTGGGCCAGGCCTGGCTGTCTGGG
GGACGAGGTTCTGCCGCGCCCGTGGGCCACAGTGTCCACGCGGGGCTTGTGCCGGTGTCGCCTCCCATGAAGACACCCGGAGGGTCCCGTCTGCGGCGCGTGAGGGCAGCGGTCCCGGAG
CCTCCCATGAAGACACCCGGAGGGTCCCGTCTGCGGCGCGTGAGGGCAGCGGTCCCGGAGAGCCAGACCCCGGCCAGGGAGAGCTGCCCGCGAGGGAGGGGGCGCGGCTggcggaggggg
ggctcCGCGCTCCGTCCGCCCCCTCGCGCCCGCGCCGCGCTCGCTCAGCTCCCGCCCGCCTGTGCCGCCTGTGCGGCCGCCGGGAGCCAAGTTTGCGCGGACCCCGTCCCGAGCCCGCCG
GTTTGCGCGGACCCCGTCCCGAGCCCGCCGCGGCCATGGACGCGCCCGCCCGGCTGCTGGCCCCGCTCCTGCTCCTCTGCGCGCAGCAGCTCCGCGGCACCAGGTGAgcgggcggggtcc
GTACCGGGCGGCGGCTCTGGCGGGCGACGCTGTTGTGGGGGGAGGGGATTTCGAGCCGGATCGTCTGGACCCGCTTTCCGGGCCGCCCCCTGCCCCCTTGAGGATCCCCGCCACAGCCAC
ggcaacgggggcggACACGACCCCGGGCTGGGAGGTGGCTGTGCGGCCCCTGCTGTCCGCGTCCTACTCCGCCTTCGAGATGAAGGAGTTGCCGCAGCTGGTGGCCTCAGTCATCGAGAG
GATCCGTTCCCTCGCCGCGGCTCGACCCCGGTGAGAGCAAAGGCCGCTCCGCGCGTCGCGTTTTTGACCCATGACGGCGGCGCGCAGTCTGACGCGACAGATTGCGTCACTTCCGCCCCC
CGCTGCCCGGAAGCCAAGTCGCTACCACCTGCTTGAGCAACTCCCACCGCGCAGGCTCAGAAGTTAACGCTCTCCCGCCTTTCCCCGCTGCGCTACCTTCTGAGCAGGCGCAGCGTCTCC
TACGTGTGGAACATATTCGAGAGATAAGTGGCTGTTTCCCCAGTACCTGTCTCCTACCTGCTAAAGGTTGTCACTTAAcaggattggccgcataatttgcaggacccagtacaaaatgaa
caaattatgcggccaatcctgTTAAGTGACAACCTTTAGCAGGTAGGAGACAGGTACTGGGGAAACAGCCACTTATCTCTCGAATATGTTCCACACGTACGCACCAATCAAACTTGCCCA
GTGGTGCATGCGCTCGCATCATGGCGGCTGAGTGGGCTTCTCGTTTCTGGCTTTGGGCTACGCTGCTGATTCCTGCGGCCGCGGTCTACGAAGACCAAGTGGGCAAGTTTGATTGGTGCG
CTTGGTCTTCGTAGACCGCGGCCGCAGGAATCAGCAGCGTAGCCCAAAGCCAGAAACGAGAAGCCCACTCAGCCGCCATGATGCGAGCGCATGCACCACCCACCGCCGTCCCGGCATGCA
TGTGCCTGACCCAATGTGCACTGCAGCCTGCCTCTCCCTGCCAAGCCGCCGCCTGCGCTTTCTCCCGCGCCTGTAGGGCAACTTCCCGTGTGCCGAGGCAGTCCCTGAATCCCGAGCGTC
GCCTCGGCACACGGGAAGTTGCCCTACAGGCGCGGGAGAAAGCGCAGGCGGCGGCTTGGCAGGGAGAGGCAGGCTGCAGTGCACATTGGGTCAGGCACACGCGAGGGGCAGCCCCCGAGG
CTTGTCGCGCTTGGATTTGGGCATCGCGCTGAATCCACGTGCGGCGGAAGACGGTGCACCCCGTTAGGACCCCGGCGGCGCGGGGGACTCTGGGACGGCCCTCGGGGGCTGCCCCTCGCG
GCCGTCCCAGAGTCCCCCGCGCCGCCGGGGTCCTAACGGGGTGCACCGTCTTCCGCCGCACGTGGATTCAGCGCGATGCCCAAATCCAAGCGCGACAAGAAAGGTGGGCGAAGGGGGAGT
ACGGCCTTCCTGTACAGCGACGGCCAGTCCGAGACCATCCTTGGCGGCCTGGGGCTCCGAATGGGCAGCAGCGACTGCAGAGGTAACAGTGGCCCCTGATCCTCCCTCTGCACGGTGCAG
CTGTCGCGGGCCCGGCCAGCCACGGTGCTGGGCGCCATGGAGATGGGGCGCCGCATGGACGCGCCCACCAGCGCCGCAGTCACGCGCGCCTTCCTGGAGCGCGGCCACACCGAGATAGAC
ACAGCCATTTCGCTGCTTGCTCGGTGCAAGTGCAGACGGTCCTCGTGGTTGAGAGCGGAGTCCAGCGCGTGGGCGGCGTTGGGCACCTTTGGCCGCGCCCTCCGCTCCACCACCGGTGGG
GGACGACGGGGCAGGGAGGAGTCCCAGACCTTTGGGATCTTCGCCACCCTTGGACCCCCTCACCCTTGCGGACTTGAGGAGTGTTAAAATCTCCAAGACGCGAGTCACCGGTACGAAGCC
CGCCCACCAGCGCCGCAGTCACGCGCGCCTTCCTGGAGCGCGGCCACACCGAGATAGACACGGCCTTCGTGTACAGCGAGGGCCAGTCCGAGACCATCCTTGGCGGCCTGGGGCTCCGGC
CGCTGCGCGCGGCTCCTGGGCTGTCACAGTCTCCCGTTGCCGCCGTCATGTCCCGGCAGCTGTCGCGGGCCCGGCCAGCCACGGTGCTGGGCGCCATGGAGATGGGGCGCCGCATGGACG
CCAAGACGCGAGTCACCGGTACGAAGCCACAGCCATTTCGCTGCTTGCTCGGTGCAAGTGCAGAAGGTCCTAGTAGCCGAGCGTGGAGTCGAGCTCGTGGGCGGCGTCGGGCACCTTCGG
GGGCAAGGCCGAGGAAGGAGGGACGACGGGGCAGGGAGGCCCGAAGAGTCCCCGCCTTTTGGGATAGTCGCCACCCTTGGACCCCCTCACCCTTGGGGACGTTGAGGAGTGTTAAAATCT
GCCCGCCAGCGCCGCGGCCGTGCGCGCCTTTCTGGAGCGCGGCCACACCGAACTGGACACGGCCTTCATGTACAGCGACGGCCAGTCCGAGACCATCCTGGGCGGCCTGGGGCTCGGGCT
ACGGCCGCGGCGCTGGCGGGCGCGTCCATGCGGCGCCCCATCTCCATGGTGCCCAGCACCGAGGCGACCCGCGGTGGCGGTGGCCGGGACATGGCGAGCGCGCGGGCCTCGGGCGGCGGA
GAGCGAAGCGCGCAGTGGACGGCGGCGCGGGAGACTACGCGAGACGCGGCACTCAGCATAGCAGCGGCGCCTGCGCGTTGGGAGCCGGGGGCCCCGCCCATGCCGGGGAGGAGCGCGGAG
TGGGTCAAGGCCCGCCGGGTCAGCTGACCGCGCGCCACCGCCCCCGCGGGAACCGCAGGCCCCGCCCCCACGCCGCGCGCTGGGCTGACCGGGCCTGGAGGCGCCGCTGGGGCCGCGCCT
AGGAGAGGGCTGGAAGGATGTGGCAGGGAAGCCCAGGAGCCCCGACCCCCAGCCGTGAAGTTTGCCACCTGCCCCCGGTCCGGCTCACCACGTCCAGATCCGCCGCCAGGGCCCAGCTTC
ACATCCTTCCAGCCCTCTCCTCCGGCCGCTGGACTGTCCCGGCTCCTGCGCCCTCCTTGTGGCGCGATATCGTGGGACGAGGCTCCGGGCCGGGACTGGGTGGCCCTCGGGAATCCGCAG
GCCTTAGCTTCCGGCTCCAAGCGGAccccctccccctccctgtccccttccccttctcccatccctctcTCGGCCACAGCGTCTTGTTAGTCCTCTCCCTGTACTCCGCAATATTTTCTT
GATTCTTGTCAGAGCCAGACTTTTGCTCCTGGGTTGGGTTTGCATCATCCCCATTACACCCTCGGGAAAGAGGAGCCAGCCCCCTTTCAAGCCTTAGCTTCCGGCTCCAAGCGGAccccc
AACAGTAGCCGGGAGGCTGCCCTCTGGGAGGATCTGGCAACTGCCTTTAAGGAAAGTGCTTCACCATCAAGCGGCGCTCACTCCCACCCCTCTCCCCTCTTTCTAGGCACCGCGCGTCTT
AGAGCCGGGTTGGCCGCGTCTGGGGCCGAAACCCACCGCCCCCGATTCCCGCCAGCTCAGGGCTGTGCCGGATGCAAGCCCGCCCGAGGGAACAGTAGCCGGGAGGCTGCCCTCTGGGAG
GAAAAGCAGACCCCCAAATTCATCAAGCACTGCATTCTTGGCAAAGTTTGTACACATTGTCTGGGTGCTGATTGTGAAAACATTGCCTAAACCAAAGTTTTGTATGTGATTTCTTTTAAA
GTTTCTCTTATTTCCTGTTCTGAGGTTTATACACAATAGACCCGAATAGAGTTTGAATAATTGAAGGGTTTATGAAATCCAGAGGATATCACCAGCTGCTGATTTGCACATACCAAGAAC
GCTTGTGGCTTGTGGTTGATTTTTTATTTACTTTGCAAAAGTTTCTGATAGGCGGAGCATCTAGTTTCAACTTCCTTTTGCAGCAAGTTCTTTCCTGCACTAATCACAATTCTTGGAAGA
GGAGAACTGGACGTTGTGAACAGAGTTAGCTGGTAAATGTCCTCTTAAAAGATCCAAAAAATGAGACTTCTAGCAAAGATTATTTGCCTTATGTTATGGGCTATTTGTGTAGCAGAAGGT
gcagaagcctttcgttccctttatggaaactctctttactcaaaaAATGAGAAATAAAGTAAATTAATGTTTTATGTTACTTTTGCATTCAGTCCATTACTGTGCCTAAATAAAATTGTA
AGTCCATTACTGTGCCTAAATAAAATTGTACCAGTACATATCAGGCAATCAAATCCACAGATGATTGTGAAACCACTAACTGGAATTATTGAAGCATTTTGTAAAACTCTCTGAACTTTG
CTTAAATGTAACTTCATGTAATATCTAGCTTTGTATGTCTATAATTATTTTATGAATCAAAGAGGATTTATTCACTATGCTAGTAGAAGTGACATATTTTGTGAGAGTATAACAGaaatt
ATGTTAAGATGAGGACTGATCACCTTCACTTGCTTGCCTACTGATGTAGCTGAACTCTTGGCTAGAAAAAAGAAGGGGCTTCCTCTTTCCTCTTCAATGGCCCATTTCTGAATATTCCAA
ACTCAGAGACTCAGGGACCACAACAAGGAAATTGAACAGCTTTTATTTTGCTCAAGTTAATATTACATGATAAACTCAGAGTATTATTGTGAAAACACTGATTAGACACTATTTGCTTAT
TATATAAGATTGGAACTACCAAGCATGTGGCTCCTGGTCAGTGTAATTCTAATCTCACGGATATCCTCTGTTGGGGGAGAAGGTAAGTTCAAAACAGACCTGAATATTTAGTTCCTTTTT
AAAACAGACCTGAATATTTAGTTCCTTTTTCAGATACATTTATCGGTTTTTGTGTGTATGCTTACATATTTTTAAATGAATAAATGGATGAAAATATTTTAAATGAGTTATAATATTAAT
TTTTATGTTACTTTTGGAGTTGGTCCATTACTGTCACTAAATAAAGCTGTACATGTACATACCAGGGAATCAATTCCAGAGATGATTGTGAAACCACTAACAAGAATCATTGAAGCATTT
CTGTCACTAAATAAAGCTGTACATGTACATACCAGGGAATCAATTCCAGAGATGATTGTGAAACCACTAACAAGAATCATTGAAGCATTTTGCAAAACTCTCTGAACTTTGATATTTACT
TGTTAAGATGAGGACTGATCACCTTCACTTGCTTGCCTACTGATGTAGCTGAACTCTTGGCTAGAAAAAAGAAGGGGCTTCCTCTTTCCTCTTCAATGGCCCATTTCTGAATATTCCAAA
CTCAGAGACTCAGGGACCACAACAAGGAAATTGAACAGCTTTTATTTTGCTCAAGTTAATATTACATGATAAACTCAGAGTATTATTGTGAAAACACTGATTAGACACTATTTGCTTATT
ATATAAGATTGGAACTACCAAGCATGTGGCTCCTGGTCAGTGTAATTCTAATCTCACGGATATCCTCTGTTGGGGGAGAAGGTAAGTTCAAAACAGACCTGAATATTTAGTTCCTTTTTC
AAACAGACCTGAATATTTAGTTCCTTTTTCAGATACATTTATCGGTTTTTGTGTGTATGCTTACATATTTTTAAATGAATAAATGGATGAAAATATTTTAAATGAGTTATAATATTAATC
GAGCTTCCTCTCTCCTCTAAACAGTCCATTTCTGATTGTTCCAAACTCAGAGACTCGGTGACTACAACAAGGAAATTGAACAGCAGTTATTTTGCTTAAATAAATATTACATAACGAGCT
TTTGCTTAAATAAATATTACATAACGAGCTGAGAATATTATTGTGAAGACACTGATTAGATACTATTTGCTTATTTCACACAACCCTCCATGAACTTTGATGTTTTCCACAAAGGGCTTT
ATTCAAAGTCATGCTTGTAACTGTTAATGAAAGCAGATTTAAAGCAACACCACCATCACTGGAGTATTTTTAGTTATATACGATTGAGACTACCAAGCATGTTGCTCTTATTCAGTGTAA
TACCAAGCATGTTGCTCTTATTCAGTGTAATCCTAATCTCATGGGTATCCACTGTTGGGGGAGAAGGTAAGTTGAAAACAGATCCGAATATTTTAGTTCCTTTTCAAATGTATTTATTGA
GTTTTAATATACTCTTCTATTTTCATTATCaattttataacatattttataaatataactttttataatatttaGACCTTTTCCTTTGAGCAAAATTAGTAAAGTGTTCTTACAGTAGCA
TGACTTTTATCATCATATTGATAATCTCAGGAGAACTCTATGCAGAAGGTAAAATTAATTCTTAATATTCTTTATTCTCTAAAACATACAAATGGAGATTCTAATATTTATACAACTCAA
ATGCTCTTACTGGACTCTGACATGGTAAGTAATGTCAATTAATATAGTTGTGTTATTTTAACATTATTTCAAAATATTTTAAGTGAAATATAAGACTCGTTACAAAAGGACTTAGACAGA
TGAACTTTACTCTATGAATTTACAATTGGGAACTTAGGTTGAAAATTTACCTAGTATTATTTATTCTGCTGCTATAATTTATTATTTATTCTGCTGCTATTGTTGCCCTAATCAGTTATC
TTAATTTGCGAGTTTATTGGGCTTGTTTTCTGTTTTCTAGGGAGTAGGTTAGTGGAAAAGAAAAAGGGCCGAATTCActcccacgacctctacagccgcccctgaggggaagcggtcagc
TGACGAGGAGGGCGGTGCCCGGAGGTCCTCATTGGTGGAGGCGGCAAGTTTAAACAGAGTCAAAACGCCATACTTGTTTGGCTCCTCTTTTTAATTTGCGAGTTTATTGGGCTTGTTTTC
CAGCACAACCAAAAATATAAAGACGAATTTCAATTCTAAGCCCCGGGTTTTAGACGGTGGCCAGGATTCCGCTACCGTTCTCACCTCCTCCGCAGATAGCGATTGGCGGCCGGATGCAAT
TTGCCTACGTAACAGTTTTATCTATGATTGTTCCTGGAAACCGCAATGATTACTACATGTATTGTGGAAATGCTGTGACTCCCTTCCCTTCAGCACAACCAAAAATATAAAGACGAATTT
CATTCTGCAGGAAGACCAACTCCTGAAGCTCTTCACTGTTACCAGGAACTTCCTCCCTCTCCAGATCAGAGAAAGCTTTTAAGTTCTTTGCAGTATAATAAGAATTTGCTAAAATATTTA
TGTACTGCAATGAAGAAGAGGAGAAAGGTTACTTCAAATCTTGAGAAGATCCATCTAGGCTATCATAAAGATTCTTCAGAAGGAAATGTTGCAGTGGAGTGTGACCAAGTGACCTATACT
CACGAATGAGTGTAAGCTGTGATTTTATCATCATTCAGTTATAATTAGAAAGAATTCGTTGATGATTGCCGTTGGCTGATTTAGCATTGCTTTGCCATGGAGTTATTTTACGTGGTTCTC
ATTTTCACCCTGTTCGTGAATCAGGCCTGGAAGGTGTGCCTGGGTTCCTTTAAAATTATTCTTTTGTTGGCTGCCTTTTCTAAACCCGGCCCTCCTTGTTCTCCGCCCCAAAATCTTTGC
CGGCGATCCCGCTACCCTTCCCACCCAGTTTCCCTGGGAAAACGCCCCACAGATCCATTACCGGGAACCCAAGGCTCCCCCGCTGGCTCCCAGCAGCTGAGCTCCACTCTGGGCGCGCTC
ccgctccttcccctcccAGAGCTCCGCCGCCTCCGCAGCCAACGAACACGTCAACCGCTCGCGCAGCCTCCAAGCCCTCCTGAGAGAGACCGGCGCGCGACCCTGCGCGAACGAGTGCGC
TAGCTACACGCCGAATCCGTTACTCCGGGTTTTCGCAGTGGCTCGGTGGCCTACCCCGATCGAAACCGTGAGGCTTTTGCTGAGGGAGGGCAATGGGAGAGGGGAGGATGGACGCAGAGT
TTAGAAGTAGTTTGCCGAGGTGCAGTCGCACGAATGGATTTCATCCTCACTGGTGTATTTAATAGTTTGTAATCTACCAAACAGCAACTGCCAGAAGCCAGTCCCAGCTAACCTACTGGC
GTTGTGGGAATATAATTTATGAACAGAAAAGATTACTTGTCTGTGAATTATTTTCTGAAGATGAAAGTAAATATACAGGAACATACGGTATTCCTTTAAAAGTTGCCAGATCATAATTGT
GTGGCAAGGCAGTTATCAGAAATTAATCCCTCTATTGAGAGCAATTGAAGACACTATTCTAATGTAGGCCCTTTTGAGGAGGCAGCATGAACAGAAGAAAACTCGCAGCAAAGGCTTGAG
TTCTGTGAAGGAGCTGTAAGTAGGGTGGGACAGAGATGGCACCTGGGGGTTCTGAGGCACCCGCTCCTCTCTGAGACAGACAGGGATCAGGAGCCGGACTGGGACCAGACCACCAGCAAC
ACACCAGAGGATGTTCTCTAAATAAGACCATGGCACTTAAGAACATTAACTACCTTCTCATCTTCTACCTCAGTTTCTCACTGCTTATCTACATAAAAAGTAAGCCTTTCCCACTTTGGG
GCCGACATGGGCCCGCCGCCACGGCTGCTGTGAGCAGCCTCTTTCCCTGTGTGGCCGCCGGCGTGGGCGGGGACGGCGCGACCCTCGCGCGGCCGGGCTGCGGGCTTCCAGGCCAGCGCG
CCGCAGCGGGCGGCCCCGGTCGCAGGAACTGAGAGGCCTCAGCTTTGGTGGCGGCTACCGGCGGAGACGGGGGCGGCGGCCACGCCACCGCTGCTGTCACAGAAAGGCTCTGGTGGGTGG
CTGAGGACACAGGGGGCACCTTGCCTTTCTGGCTAGGTGGCAAAGCGGTACGTGGGCCATCCCAGCAGGCACTAGCGCTCCCCCTGCACCCTCTGGCCGCCCGGGCGCGGGGACCTGGCC
CTTTTCCAGGTACTTCGCCCTTTGTGGGGTTGCAGCCCCGACGCCCTGGAATCTGGACTGGACCCAGAAAGGAAGCCGGTTTGGTTCATGCTGAGGACACAGGGGGCACCTTGCCTTTCT
TGGGATCTTAACAGTTGTGGAGATTATACTGAATGATCCCAAGTCCAGTCTGACATAACAAAAAATGTCCACCTTTCAGCTGGGTGGGCGCGGGGGAAGAAGGAAGAGCTTAGAATTTAA
GTCCAAAGATGTGGAAACACCAGGCTCTTCCCCGTCCAGGCAGCTCATCAGAGCCTCGTTAGCTGCCTTAAAAGCCCATTTTATTTCCGCAGCGGGCCCGCTGGTGAAGGCAGAAGGCTC
CAGCGCCGGGTGCTCCGCCTCCCAAGGCCGGCGGCGGCATGGCGGCCAGGCAGATCTGGGCACGGACGGGTGCCGCGCTCTGCAGGCAACCTTCCGCCGCCCCGCCGCCAGCACCTCTCT
GGGTAAGAGCTGGGTTCCGACAGCAGCTCAGCTTAACCCTCTGCCCTGCTAACGAGGGAAACTGCGGCGGCTCCGCGCCCAGCACGCCCGGTAGGCCGGAGAGAGCGGCGAGGCCTTCGG
GAGTTCTAGTTGGGGAAACGTCTGACATCTGGACATCAAGGTAAGACCCTGATGGAGATATTTTAGTCGGAGCAGTTTTCTGCCCTCGGAGTGCGCCCGGACGCCCGGGAGTTTCAGGGA
CTTCTTGGGAGCCTACCGGAGGAAGGCCCGGCTTTGCTCCAAGCCGCGTCCCTACCTGAGGTCTCCACGGGAGGAGCGGTTTGGACGCGCCCCACCGGATGGGAGGAGGTGCTTGGGGAA
TTATGTGCCAGGTTCCTTCTGATGTTCTCTGCCCCTTGGGCCAGTGCGTATACCATGTGAGTGTGTGTGCGTGTGTGTGCGCCTTCGTTGGGTGGAACGAAGAGGAGTGTGTGTTTGTCT
TAAAAATTAAACCGCGCTTCGTAGGCTCAAAAATACACATTCTCTTTCAGAGTCTCCTGATAGGACTCCTGAAACCCTCCTTTTGCCTTTCTCTTTGACTGTCTTTGACTTTCCTCAGGA
cgcgcgcgcgcgcgtgtgtgtgtTTTGTGGGGAGGTAAATGCCCCCTCCTCCTGCCTCCCCGCTCTCTATCCCCCCACCCCTTTGTAATGTTTGTCCTGCTTGCCCATCACCAGGGGGTT
GAGAGGAGTATGACAGGTCTTTGTTGTCTGAATAAAAATCCGTGGCAGCTCCGGGGAGAGAACTCCTCCTACTAAATTATCAAAAATGGGCTGGCTTTAGTCTCTTAACAAATTGGACAC
TTCTTTGTGTTCAAAACTATTTTCTTTCTTCACCAGATTTTGTTTTCCTCCCCCCGCTGCAGTTGTTTCCCATTAGTAACTCGATCTCTCAGAGCAGTAAGATTCGCCTTCTACGCCTCT
TTTTCCCTCCGCCCGAATTGTTTGTTTTCTGCACATCTCCTTCAGGGAGCCGCTGAGGCTTCCCCCCAACTCTTCCCAGTTCTTTTTGCTTCCCCTCGGCCCCCCAAGCAGACCGATTTC
GCCGGGCAGAGCCGCGCCGCGCGCGGTCCCATTGGCGCAGGTGCGCCGCGCCCCGCCCAACAGGTAGCCCCGCCCGACAGGTAGCCCCGCCCGCGCCTCGCCATTGGGCCGCGGCCGGGT
CAGGTAGCCCCGCCCGACAGGTAGCCCCGCCCGCGCCTCGCCATTGGGCCGCGGCCGGGTGTCCCCCGAGGATTGGCCCAGGTGGCGGCCCCGCCTCGCCCTCATTGGCCGCAGGTGCCA
GGCGGGCATCGGTGTGCCCAGAAGGCAGCGCGCTGCTCTGCGGGCCCTTCTCGAGGCTGCCGCCGTGGGTGCTGTGCGTGCGAAGCATTCTGCAGGGCAGGCCGGGGTCCACGGCGCCCG
CGCCTTCTTTGCAGCCTTTGGGGAGCGAGGGGAGCTCTCCATCAGGGATGGGGTGGTCCCGGTGCTGTGCCTTCTCAGTTGCCGCTTCTAGGGAGGCCGCCTAGGAGCCAGCGAGGGAAG
GGCCTCAGCCTGAATCTCCTCTTCTCTCTGTGAACTTAAATCTGGACCTCCTCTTCTCCGCCCATGGCCCCCGTCTGGACCTCACTGCCCCCTCCCCACCATGATCCCCTTCCCTGGACT
TGGCCCAGGCTAGGCCGCTGCCTCCCTCTGTCCCTCCCCCTTTGCCTTCTCCATGGCCTCAGGCTGGACCCCGGTCAGCCCCTTCTGCAGCGGCCTAGGTTTGCTTCCCCTCTTCTCCGT
CTGTGGGGTGCGGTTCCCTCGCCGCCACTCGCTGCTGCAGGCCCAGAGTCGGGGACTGGACCTCAGACAGCCAGGAGACCTTTCCGCCCCGGCCCGCAACCCGTGCCGGGGACTCCCGGC
CGGTGCCTTCCGCATCCCCGCCCGCGGGGACTGTGGGGTGCGGTTCCCTCGCCGCCACTCGCTGCTGCAGGCCCAGAGTCGGGGACTGGACCTCAGACAGCCAGGAGACCTTTCCGCCCC
GGGCGCGGAGGGCCGGTCCCCTCCCAGCCGCGGTGCCTTCCGCATCCCCGCCCGCGGGGACTGTGGGGTGCGGTTCCCTCGCCGCCACTCGCTGCTGCAGGCCCAGAGTCGGGGACTGGA
CTTACATATAAATGAAGAAAAAACAAGTTCTTAAAAAGCAGCCGACCCTGGGTTCTTAAAAAGCAGCCGGGGAAGAGGGCTCAGGGGACCGGACGCGGTGCCCCGCACCACGCTAGGCCT
GGACGCGGTGCCCCGCACCACGCTAGGCCTGACAACCGGAAGAGAGGGGCCAGGAGGGGCTCCTCCAGAGCGACTTCGGCTCCAGTAGGGAAACCGCCGAGGCTCCCCCAGCTCCAGGGA
gtggggccggcgcccgccccgccccTCTCCTCGGGGATGCCGGGATGTTTACACTCCTGACAGCGGCGGCAGCAGGAGGAGGATCGGGAGTCGCGGGAGGATGGGCCGCCGCTAGGCTCG
CAGCGGCGGCAGCAGGAGGAGGATCGGGAGTCGCGGGAGGATGGGCCGCCGCTAGGCTCGCACTCCGGACGCGCCTCGCAGTGCGCAGGGTGGGTGCCCCGCGCCTGCAGCGTccgccgg
CTGCCTTCCGCGTTCCGCCGCGGCCCCACCTGGAGCCCCCGCCCCGCGCCATGGCCGGAGCTCCCGGGGCGCAGCGCTGACGGCGGCGGGGGGAGCGCGCCATGCCCAGCAGGACCGGCC
CCAAGATGGAAGGGAGCGGCGGCCGCGTCCGCCTCAAGGCGCATTACGGGGGGTGAGCGGCGGAGAGGGCGGGGAGCGGCGCGGGTGAGGCAGGGAGGGCGGGGAGGGCTCAGCCGTCGG
CATTTGGAACTTGCTGTTGACACAATAATCTGAGTTATATGTTAATTTCTAAAAGAATAAATGAACCCATTACTTCCCAGATTTCACAGAAGCCACTTGCTTGGAGCAGACTACCATGAC
TGGCAGAAATGGTAAGTTCTCAATTTATGCACATTGGTTTAACTTGTTTTTCTAGATTCCACCTTGGGCTTTCCTTGGGACCCAGCTATCCAGCCCAATAAAGCCAGTTTGAAACAGCTG
ACGTTTTCTCCAAGCAGATAACTGAATCACTAGAAACAAATAAAGAAAAAGACCTGAAACAAAGTACTGCAGGTACAAAGAGCAAAGATCTTGTTACTTAAAAGAAAAACTCAGTAAACA
CAGCACAATGCCCAAAAGAAATCTTTTTATTCCAGTCACCTGAGACCTTGGGGGAAAAAAATCCTTAGTCCACCATCTATGCACAAAGCTAGGGAATCTCTTTCCTAACAAAAGATTAAC
TAGTAGTTTTTTCATTCATTTGGCCGTCTCAGTAAGTCAAATATTGATACTTTCTACTAAGTCATCTTGCCAACACCCATTTTGTTATACTTATGCTGAATCTGTTTGTCATCTCTTAAG
TAAGAAAATTATTGATTATTTTGTGGGGATTTAATTTAAAAAAAATGGTAATGGATACTGTAAAGGAGCATTATTTGGATGGTTTAAAAACATCTTCCTTGATGGGAAAATCTTTTAAAA
AAAACCGAATCTGACATCATCACCTAGCAGTTCATGCAGCTAGCAAGTGGTTTGTTCTTAGGGTAACAGAGGAGGAAATTGTTCCTCGTCTGATAAGACAACAGTGGAGAGTATGCATTT
ATTTATTTACTTTTACATTTTTGATTCGTTTTTACAGAGAAAAACTTCTACAGAGATAACAATTATTTTGCTTTTCAGAAGGACGCATGCTGTTTCTTAGGGACACGGCTGACTTCCAGA
GTACGTTAATGAATGAATAAATCAAGTCTGTACCCTCTCTTGCCCGGGGGATTTCCAGGGCCAATGTCGCACTTTGGTGAGGAGGAAAGGCCTGGTCACGGCTTGGGGTGACGCCTAGGA
AACTGTCAGCCTCGCAAACCCATAGGCGCAGCCCCAAGGTCAGGGTCACCTCGAGCCTCCAGACAACTCGTCACCTTGACGACCAACTGAAAAAACCGGAAGGGATGGAAGCAGCGGATC
GGCCGGCCGAGAGGAAAGCTGGAGGCGCGGGTGGGGAACATGTCTGAGTCGGAGCTCGGCAGGAAGTGGGACCGGTGTCTGGCGGATGCGGTCGTGAAGATAGGTAAGGGGCTTTTCGCC
CCAGCAGGCCCGGCCGGTGCAGAGCTGCTGGCTCCAGGCTGCGCTGCCCAGGAGGAAGGAAGGGAAGCCCCACGGGAGGTCAGGCCTCTCGGCCTTTTccggcccctccggccagggcga
gggagatgctcccagagggtcttgggaaggctttcCAATCTGGAGCTGGAAGAATGTTTGCCCAAGAGATGTACACAGTTATTCTAGAGGGAAATTGACATGAACAGAAGTTCTCATCCT
ctttcCAATCTGGAGCTGGAAGAATGTTTGCCCAAGAGATGTACACAGTTATTCTAGAGGGAAATTGACATGAACAGAAGTTCTCATCCTgtgctccaggatcacactggaggagggaga
CCCAAGAGATGTACACAGTTATTCTAGAGGGAAATTGACATGAACAGAAGTTCTCATCCTgtgctccaggatcacactggaggagggagatgctcccaaagggtcttgggaaggctttcc
GCAACCTCATGAGTCAGACAAGCAGGGCTGTGTCTATCTGGAAGTTTCCAGCCAAGCTAGGTAAAACACATGGACACAGGTAACTATGCTGTAAAGCAAAATCCCCAAGTCCTACAATCG
GCAAAATCCCCAAGTCCTACAATCGTGTCCCAGTGGTGTCCCTGGGCCACCACTTTCCAGAAGCAAAGTTATTTTCTCACCCCGTTGTTAAGCACACAGAATAGAGAAGGTACGGCCGCA
ATCCACCCAAGTGCCCACTGATTAGATAGGAACCCCCGAGGTGAGGCTGGAAGCTGGGGCCAGGAGCTCCACTCTTCCCAGGAGTCAGAGAAGTGAGTTCATTTGCTGGCTTTTTAGTTC
GGGGCCAGGAGCTCCACTCTTCCCAGGAGTCAGAGAAGTGAGTTCATTTGCTGGCTTTTTAGTTCCTAATAAGTCCCTGGGGCTTTTCGGGATGCTTAAGCCAAGGGCGTGGGGCCGAGA
TCTGCAATGCCCGGTGCCCACAAAAAGGACACATCCATCTTTGTCACCCCGAGGCCTGGCACGGCCTGACGGCCCAGGCTCGGTAAAAGTCGGGCGGAGAGAGTGGAAGCGCAGAGAAAC
AAAAAGGACACATCCATCTTTGTCACCCCGAGGCCTGGCACGGCCTGACGGCCCAGGCTCGGTAAAAGTCGGGCGGAGAGAGTGGAAGCGCAGAGAAACCCGGGGAGGGCGCTTAAGAAC
cctgccgccgcggcgcccccTCCTGCGCACCCGGAGGGAGAGGCCGCGCGCGCCCGCCCGCTCTTTCTGCGCGCGGCCCTCCCCGCTGCCCCCGCCCTCGCGCCCTGTTTGGAGGGAGCC
CCGGAGGGAGAGGCCGCGCGCGCCCGCCCGCTCTTTCTGCGCGCGGCCCTCCCCGCTGCCCCCGCCCTCGCGCCCTGTTTGGAGGGAGCCACCCTGACGTCGGAGCCGCTcccccgcgcc
cctctCCCTGATCCCCCGCCCTCCGATCCAGACAATCCCCCAGTGTCGGAGGCTCGCCTTCCCCCAGCGGGGTTCACGAATAGTTTCCTAGACCGGGTGCGGCAAACCCTCCCCCTGCCT
CCCGCCGGCCCCGAGGCCTGGCCCGGGTCATCTCCCTGGAATTGAGTCTGGGGCAGGGAGAGCCAGCCTTTCCGGGGGCTCAGTTTTCTTAAGAATTCCACCCCCGCGAGGCCGGCTGGA
CATCAAGGGAGAAAGCCACACTTCCAGGCTTTCGGAGGCCCTCGCTCCCCAAGCTGGACGCCACCAGCCTGTAACTAGGGGCACCCCAGGAAAACAGAGGTCAGGGCTGGAGGCCAAAGA
CCGGGCGCTGGCGGGGAAGCAATTTGTCAACAAGGAGCCCCTCACCCTTTGTTACTGCGGAATGGGGCCTCCCTAGACTCCCCCAGATGCTGGGGCTGCTTGGGCGTGGTTTGCCTTGAG
GAGCCCCTCACCCTTTGTTACTGCGGAATGGGGCCTCCCTAGACTCCCCCAGATGCTGGGGCTGCTTGGGCGTGGTTTGCCTTGAGTTGGGGCCAAAGAAAAGGCGAGGCTGCAGCGTTT
TTATTTTAAAGTGAAATTTCAGGCTGAGTTTAGCTGCTTCCCCCCACCCACAACCTCAAGGGTCGGAGGCTGCCGGAGCGGGCAGGGTTGTTGGTGAGGTCTGCAGTGGAACTTCTGCTG
AGCAGATGTGCAGCCTGGCCCTGCAGCAGCTCATTAGCATGGATTTGTTTTGGAGACTGTTTTTCGTTTGCGGGCAGGAGGGTCTGCGGTAAGGAGGGCCGTGGCCTGGGTTTGGGGGCT
aaaaacataaagataaaaagagaaaGATTAGAATGGCTGAGCTAAGATTTGAACCCCAGTCTGTCATAATTGTGGAGAATGGAGGAGGAGAGCCAGACCCTGCCCTTAGTGAGTGTGGGG
CTGTCATAATTGTGGAGAATGGAGGAGGAGAGCCAGACCCTGCCCTTAGTGAGTGTGGGGGGAGAGGAAAGGTGGGAGAGGCAGGGGAGGGGGAGCATCTGGTTTGAAAGCCACCAGCCA
CTGTGGTGTCACCTGAATGCTGAGCCCACAGGTAGAATCGTCCGTCTCCATCAGCTGGGGCCAAGTGTGGGGAGGTTCCCCGAGGAGGTTCTGGAAGCAGGAGGTGAAGATGGGGAGGGA
CTGGAAGCAGGAGGTGAAGATGGGGAGGGAGAGCCCTGCCCTTTCCACCGAGGATTTGTCAGCCCTGCCCTCCACGGCTCTGCACCGAGTGGTTGCTGGAACCGGTAACAGGAAAGGCCT
GGGGAGGGGGCGCCGCGCGGCCGCTGCCCTCCTCTTCCCGCGGGGCCTGGCGGCCCCGGCGAACCCCCGCGCCGCACAGGCCGTGTGCGCCGGATCCCGGTGCCTCCGCGCCAGCTGAGA
CGGATCCCGGTGCCTCCGCGCCAGCTGAGACCTGCCTTTCCCAGGGGCGGCTTTGCTCCGGCCCCTAGGCCCCCGCCCTGGTACCCCACACGCCCACCGGCCGCGGGGAGCCTGCTCCGG
GCCGCCCGCCCCCTCCAGGGGGCTCTGCTCCCACCCCAGGGAGCCCATCCGACCTCTGCTTGACTTCCCGCCGCTTCCTTCAGGGGCCTCGGCTCATCGGGTGCCCCTCCCCAAACTTCC
GGCTCATCGGGTGCCCCTCCCCAAACTTCCAACCCGTTTGCTCCAGGAGTTCCTGCCCCATCCCCGAGGGCGCCCAAATAGCCACACTGTGTCCTCCTGTAGTCGCTGCCCCCTGACCTA
TGATGACATCAAGGGGTATGTCACAAGCCAAAGTTTAGTTAGCCTAAGTTAGTTAGCTGGTTTGCAGTTTTTATCCACTAAGTCTGATCTTCTGACCCCTCAGTTTTACAACTTTCCACT
CTCTGTGCTGCATAGCACCTCTCCACTTCTGAGTTAATCATTTCTTTGCCATTATCTGGCAAGAATTCTTATCTCTTTTGCTGTCACTTTATAACAGGGTCCTCTTATCAACCTGCATAG
CTTTCACTAAGGGTTACTGTAGTCTGATGTGTCCTTCCCAAGGCCACGAAATTTGACAAGCTGCACTTTTCTTTTGCTCAATGATTTCTGCTTTAAGCCAAAGAACTGCCTATAATTTCA
CTGCACTTTTCTTTTGCTCAATGATTTCTGCTTTAAGCCAAAGAACTGCCTATAATTTCACTAAGAATGTCTTCTAATTCAGATACTGGGGATTTACAAGAGTCTTTAAAGCACGGACTT
ACGCCACTGATTAACTTAAAACAAACTCGGCTGCGTGTTTGTGCGCCGTTGGGTAGCAGGAGGTAGAGCCTAGGCGAGAGCCTGGTGCGCCCACGGGTTTCGCCGAAGAGTGCCCGGGGG
CCACGGGTTTCGCCGAAGAGTGCCCGGGGGAGTGCGGGCAGGGTCCCGGCTGCGCAGACCTGCGGGTGCCCGCCCACCCGCGCCCCGCGCTCCCATACTTGACCTGTGTGGATGTGGAGT
GCCTTCGTGGGTCTGCGTCCGGAGCAAGGCGGTTACCCGATCCCGGCAGTGAGCCGCGCCGCGCGTCGTGGCGGCCTGATTTCTGTTTAACTTTAATAGGGCGATCTCGAGGTGTTTATA
TTTTGCTATGATGATCGGAAACATGTGAGGTTCATTACAGGGCTTCAATACTTTGAAACCAAAACCCTTCTGTGTGTCTTTTACTCTTCTGGTATTTTTCCCCGTACGGGCGTCCTCTAT
GCCGGTGCCGGAGGCGACTGGGCTGGGAATTAGTGCTGGGCGCGTTGCGGTCTGGGCGGCGGCGCGGCGGGGTCCTTAGCGCTGCGGTGGTCCCGGCCCGGGGCCCGGTTCCACCTCCTT
GGCGTTATTTTTATTAACTGGAggcgacggcggctgcggcggcggcggGACCCGTAAGTATTGCCGGTGGGTCCAGGAGGGAGAGGGCGAGGCCTGGGGAAGAGTCGCAGGACCATGCGT
ACGCCTGTTCGCCTCGAAAGCCCCTTTTTAGCAGGGCTCCAAATCCCCGCCTCCCCTGCCCTTGCTCCCCCGCCTCCGCCCAACGGCCCCAGTGATTGACAGGCAGGCCGGGCGGAAGCT
CCCACGCCACGCTGTAGTACAGTCCCCCGTAACTTCCCGCCCCTTGGGTTCCACCTCCTGAGCGTCTTTCCCCCAGAAACCCTCAACCACTTTCATCTCCTTCAGTGCAGCCCACCAATC
CTGCGGGACAGTGCTCGGGGCCCTTGGCCATTGGTGTCGAGCCCATTCACAGCCTCTGGACGCAGGTCAGAGGTCACTCGCCACGGCCACAGCTGCGCTGTCCCCCACTCCCAGCCTGGC
AGGCCAACCTGCAGGACCCCGGGCTTAGCTGGGTTCTGTTCTGATGTCGCATTTTCAAGGTCCGCTGAGTCCGAGCCCTGCCTGGGTCTGGCTGCTGCCCGCCCGCTCTCTGGACTGTGC
GGGGAGCCGGGTACCACCCGGGCCTGGAGACATGAGGAGGCAGGGATGTGAGGGGCGGGGGACAGGACAGCCGGCCTTCCGTTAAATATCTGCTCCTCGCGCTCGAGCCTCCCTGCCTAT
TGTCGGGGCCGGAGGCGAGCCGACGCAGCATCAGCTCGTCAACGGGAAGGAAGATGCCTCCCTGCACGCCCGCCGCGCACAGAGCATAAAGAATCTGCGCTGAGGAGGCAGGAGAAGAAA
GACGCAGCATCAGCTCGTCAACGGGAAGGAAGATGCCTCCCTGCACGCCCGCCGCGCACAGAGCATAAAGAATCTGCGCTGAGGAGGCAGGAGAAGAAAGCCGGTGAGTCGGGGGCATCT
AGAGGCTGTTGTTTTGCGGGTGACAGATTTTTAGAAAAATAAGGCTGTGGAGGGACCTTCTGAGCGAGGCAGGGGCTGCTGGAGGGACATGCTCACCCCGAGGACGGATGGTGTGTGGCC
AAATAGTTCATCACTGAATGCCCTCACCCACAGTAGCCGACTTAAGCTGCATTTGAAGTCGGATATGTCAGAATGTGAAAATGATGATCCATTATTGAGATCTGCAGGTAAAGTCAGAGA
TTTTTTAAAATAACTGTCTGCCAAAATGTCATTACACAGTACTCATAATAGAAATAACAGCGGTGATATTCTTGATATTCCTTCTTCCCAAAATAGTTCATCACTGAATGCCCTCACCCA
GAAGTTGCTTGGAAGCAGTATCTGAGCTGCAGATTGTGATCTATTGTAATGTATGCCTCTGGGAATTTACTTACACAATGGGATGTTCTCTCTATATTTTTAAAGCTTGTTTGTAGTCTG
aatggaaacttagtcaatatttgttgaataatgaTGGTAAGTTCTCTGAGAGACTTGCCTGAAGTTGCTTGGAAGCAGTATCTGAGCTGCAGATTGTGATCTATTGTAATGTATGCCTCT
CTCAGCATTCCAGGTCGGCGGCGAAGGGGTCCCCGAACGAAGGGCGCAAGGCAGCGTCTCTGCTGGGACCGGGAAGCCGGACTTCAGGGCCTCTCGGCCCGTGGGCTTCTCCCCGAGTCT
CGGCACTGGGGAGGGCGTGCGGACGCTTTCCCTACAGGCGACCACTGCTCTGCGGGCGGGTGGTCTTAGCTCCAGTCCCCCATTCAGTTCCTCAGCATTCCAGGTCGGCGGCGAAGGGGT
ACGGCTACCGGAGCCCAACCACCGGCACTTCCGGGGGGCGGGTGGAAGCAAAGGCGCGGCACCCGACGCGACGCCCAGCAGCCAATCAGAAGGCGGGGCGCCCATTCAAATTGCGGCCTT
ACCGCCGCCCCTTCCTCTGGTCGGATTTAAAGGGGGCCAAGCTCCACGCTTTAGCAGAACCCGAGGAGGGGAGGGAGCGTTGCCTGGGAGATGAGGGTGGGGCGAGTCCAGCATTCAGAG
GCGAATCATGCCCTTTCCCCAGCCCAGGTGGCCAGTTGGCAGAGGTTCATTCAGTAAGTCCCGAGCAGGGTGCGAAGGACAGCCATCCTTCTGAAGAGCCCGTTAAGTCATTTTCCAAAA
GCAGAGATGTTCCCGTTGATGCTGTAGCTACAGAAGCAGCCACAATAGACAGGCACATCAGCGAATCATGCCCTTTCCCCAGCCCAGGTGGCCAGTTGGCAGAGGTTCATTCAGTAAGTC
ATAAATCTCATTATATAATTTCCTTAACAGAATATTGAAGGATGTTTGTTCCAAGATCTCTAAAAATCAAGAGGAATGCTAATGATGATGGCAAAAGTTGTGTGGCTAAGATAATTAAAC
gccaccgcaccTTGTCCTTAATCATATGGTACTTTATATGTGAACTTTATTAATGGTACAATAAATCTCATTATATAATTTCCTTAACAGAATATTGAAGGATGTTTGTTCCAAGATCTC
GGGAAGTGGATTCTACTCTAcgctccgctccgctccgctccgcACCACCAACCCCGGGCCGCAGTCCTGACGAGCGGGTCAGGGCTTGTCGGGCGGAAGCCTGGCCTGGAGCCTGGAAGG
cgcggtggccccgcctccccgccgcccggAAAGCGGGCTGCGGCCCCCTCCCAAAACCCGGGGAAGTGGATTCTACTCTAcgctccgctccgctccgctccgcACCACCAACCCCGGGCC
GTCCCAGCCCATTCGATTACGTAAATTCTTCCAAGAGGATTCCCAAACGTGCCCCTCCGTCCAGAACTCGCCCAGCCCGGACCAGTTCCGAGATTTACCACCAGCCCAGAGCTGGGCGGG
TTTTACACTCACACTTCCCACTTTCTAAGGGTGCCAGGCCCCCGCGCCGCCCTCCTGCTTCTTTCCGGACGGTCCAACTCTTTTCCACCAGTCCCAGCCCATTCGATTACGTAAATTCTT
GGGCCAGCTCGCCCCGCGCTTCCCCCTCGTCCTGCTCGTCCCTCCGCCCACCCGGGGCCTGAGGGGTCTCCCCGCTCCGAGGGAAGGGGAGAGGGAGGCGAGGGCGTGCGGGCATCGCGA
CCTGCTCGTCCCTCCGCCCACCCGGGGCCTGAGGGGTCTCCCCGCTCCGAGGGAAGGGGAGAGGGAGGCGAGGGCGTGCGGGCATCGCGATGGCGGGGACATTTTCCACAACGTGATTGT
AATTCCGGGCCCTTCCAGCCTCCACCCTCCCCCAAGCCCGTGTGACTAAACCGAGACAAAGGGGAGGCGGCCTCGCTCACACGCGGGCTCGCGGGGCGGGTGGCTCGGAGGGGCGCGGGC
TGGGGCAAGTATCCCGATTTCACGAACAAAGAAACTGAGCAACTAATAGAGGAATGGGCCACGCTCCTACTGGGAGGCCGGGCAGGTCTCCCAGCCCTGAAGACTTTTCCTCCCAAGATT
TAGATGTGAAGCCCCTTTTGCCTGTCCCTGCCCTTACCCCTCGGGTCAGCCCCAAATCGGAGGCCACCATCTCTCTCACAGAAGCCTGCCCCTCCCACCCCATCCCCTCCTCCCTCCCCT
CTGCTGCCGCCTGCGCCCAGGGCTGCACTCCGCGCAGGCCTCATAGCCAGGCCATGGCCCCCACAGAGCCCTGGAGCCCCAGCCCGGGGTCAGCGCCCTGGGACTACTCGGGGTTGGACG
GCCTGGAGGAGCTGGAGCTGTGTCCGGCCGGGGACCTGCCCTACGGCTACGTCTACATCCCCGCGCTCTACCTGGCGGCCTTCGCCGTGGGCCTGCTGGGCAACGCCTTTGTGGTGTGGC
CTCCAGGAATGAAAACTGGCCCCAGCCAGGCCAGAGCGCGCGAATGAAAGGCGGCACTGGGACCAAGAGAGAAGCTTCGTCCCGCCTGGGCTGCGGAAACTGGCGGCGCCAGGGGTGTCC
CACCGCGCGGGCGTCCGAAAGCGGGGCAAAGGGGACAGCCTCGCCCCTCGAGCGGCTGCTCCCGCAGCTCGCTCACCCCTGCGGGTACGTCGTCACTCCCGCGTGCGGCCCCGTCCCGAC
TTAAATGAAATACCTCCGGGGAGGGCAGGCCGCAGGGAGGCTCGGGGGGAGGGAAGATGGCCTGGACAAACAGGTCCTGAAGCTGCGAGGCTGGAGTGGAGGGCGCAGGGGCAGGCGGGC
GGCGCCAGAGCTCCATGGGACAGGTAAGCGGGAAAACTTCGGGGCACCCAGTGCGGGTGAACTGGGGCGGGGGATCGGGCCCCTGAACCCACGGTCTTCAGCCTTAGCGGAGGGTGCCCT
GTTTTTTCCATGGACAGTGGACATTTCACCTTGCTTCCGGGGTGCTTAACAGGCCTCAATTTCTGGAAAGAGAAACTGAGGTCAAAGGAAGGCAGGGAGAGCCAGGGTCAGGACAGGAGG
GCACGCAGGTACCTCACAGCTCAGAATGTTGTACTAGGGTCTCTTGAGGCCATGAAGACATGACTCTTGTTGTTGTCTTCTTTGGGGATTCCTCCATGGGAGCCCCTTTTTCCCTGCTAC
ATTAGTTCAGGGAAGGACTTGCTCACCTGCTCCTCCCCTCTGACTCAAGTCATAACAAGTAACCTGGTTCCCCTGGCCCGGCAGCCTGGGAGGGACGGCAAGGTAGGCAGGTGAGCCGAG
GACCCTGAGGCGACATGTGAGGGCCCTGAGCCCCCTGACTGGAAGCAGGGGCTGTTTTTCAACTCCTGGACTAAAGCCCAGAAGCAGGTGAGGGCGGGGGAGGTGGAATGGGTCTTTGGG
GGGAGGTGGCTGCCGGGTGGGAGGTGTGTGCGCGTGTGCCGCGCCGTAGGGAGCGGCGGGTCGCGCCGCCGGCTGTCAGCTAGCTCCGCGCCGCCGCCCGATGGCGCGAGGAggcgcgcg
gctggctcggggcgggctcggggccggatcggcccccgcccccTTTGTTCGCGCTGCGGCGGGAGGTGGCTGCCGGGTGGGAGGTGTGTGCGCGTGTGCCGCGCCGTAGGGAGCGGCGGG
cccccacccttcaatcccgccccctacccccaGCCACCCCGTGGCCGCGAGCCAAGAGGTCCCTTTAAAGGCGCGAGTCCCGCCCCCACTGCTCATTAGGGCTTTCGATTGGCGGCTCCT
AGCACTGGGGTGGGGGAGCAGGAGAAAGCCAGATTCCCAGGGAAGCCATGGAGCCATCCTCACCCCAGGATGAAGGCCTGAGGAAGAAACAGCCCAAGAAGCCAGTTCCTGAGATTCTGC
TAATCCTCCTGCCCCCACTCCTGCCCCCGCCCCCTGGCTGGCTCAGCAGGGCAGGCTCAGCCGACAGCCTCAGCCAGCCTAGTCCCCAAGGCGGGGGCATTGGGGACACAGGGAAGGGAA
TCCTGACCTCTGTTGCCCCAGGCTTGAAACCTTCCATCCTGTCTCCCTCTCCCACTGCCCCTGCCCCATCCCAGGCCTGTGTGTAAGTTCTTCCCCCGACCCACCCCACCCTCCTCAGGG
CTGACTTAGGCTGCCCAGTGCCTTCTCCAGACAATGTCATGGGGCTGAGGAGGGGTAAGCCTAATTTTGGCATGAGGGGGCCACTCTGCAGTTTGAGGTTCCATATCCAAGGCTACCTAT
GCGGGGGTGTTCCCCTACGTGCCCTTCCCCGGCGCCTTCGGGGTCTACGAATACCCCTTCGAGCCAGCCTTCATCCAGAAGCGCAACGAGCGCGAGAGGCAGCGAGTCAAGTGCGTCAAC
ATGCAGCTGGGCGTCATGCCCCCTCCCCGGCAGGCGCCCCTGCCCCCCGCCGAGCCCCTGGGCAACGTGCCCTTCCTGCTGTACCCGGGCCCAGCAGAGCCGCCCTACTACGACGCCTAT
TGGCTCTTGTTAGGGAGTCATTGGAAGCCACCCTAAAGGGCGAAAAGAGGCCCTAGCAAGTCCTGGTACCCAAGAGCTGCTGCTAGCGATGTGACTTGCCCCACTGGTGGAGACGGTGCA
GGCCATGCCCATGGGTGCTGCGGAACGGGGTGCGGGCCCTCAGAGTTCCGCGGCGCCATGGGCTGGCTCTGAGAAGGCGTGCACCGACCTCCTGAGAGGGGCCACACTTGTCTAGGGCGA
GACCTCTGGGCGTGGTGGGCACCGGCCTTCGCCGTCGGAGCAGGGGTCCCAGACTCGCACCCAAAAGTTCCCGTCGGGCCCGAGCGGGGAGGAGCTGCGGGGCGGGCAGAGGCGGAGATG
TAGGAGAGGGCGGGGACAACTGGGTCTTTTGCGGCTGCAGCGGGCTTGTAGGTTCGTGGACGCGGCATTGGGGGAGGGGACGGGGGTCGCGGGGCTATTGGGGGTCCCAGTCCGGCTTAA
GCTGAGTTTTATAATACAAGGAAGGGAGAAGCACCGCAGTGGGAGTTCTCAGGCCACACAAAGGCAAGACCCTTCCCCAGGAGTTTGGAAGGCTGACGTTCCCTTTTCTGGTTTGGTCGG
TAAATAACATTTCCAGATTTTGAATGAGGACAAAGCCCTTCAATCTCGTATCGTTTTTGTTGACGTTACTAGCTTACAGTGTATAAAGCGCTTTCTTTCTAAAACAGCAAGATGAAACAA
ACCCAGCCTCCTGCCCCTCCCTGGGACGCGGAGCGGTGACCTCCAGGCGCGGTAAATCGCCGCGGCGCCTGGGACCCAGCGGCCAGTGCACCCCCGCGGTGGGTCCCAGCGGGCTTTCCA
CACCCACAGATCCCTCTATGACTGCAATGTGAGGTACGTAATCTCTCTCGTGTGAAGTGTTTATGTGTAAAAACAGCGGATTAGTGTCTCCGTGCTGCTATGTCTTCTGGGATCAGAAGG
ATCCACAATTCAAAGAAACCCTTGCACACTCCTGACGTGTTCTTTCCGAACACTCTTCGGAGtctcagttttatcctcaaaaggcagagaggcgcaggttttagcttaacccactgcgca
aaaaacaaTGAAATTGGCATTCCTTGGTGAGTAAACGTGCAGGCCAGACAGGGATGTGAGATCCACAATTCAAAGAAACCCTTGCACACTCCTGACGTGTTCTTTCCGAACACTCTTCGG
TGGATGATGAAAATGTCCTTGCTAAAAAGGGTCGTATAAATGAGGCTTCATGGGGCAAATTTACACTAAGCCAGTCTGGTTAAGAGCTTAAAGCtctgcaaagcgaggagttggatggac
tcctctgaGCTAGAATGTTAGCCCTGGGGGCCTTGCCCTGCCAAGCCTGGACTggaggagaaggaggaggcggggtgagtgggaggggcagagggagCAGAGGCGCCTGCAGCAACCGAC
CGGGAGGTCAGCTGTACACCCAGGTAAGTGGGTGCTCACACCTGGCTGCCCACCCGGGCCAGGGTAGGGCCAGGATGGAGACACTAGCCTGCTGTCCAGCTTTTCTACGCAGGAAGGGGC
AGGCAGTGGGCAGGATGTCTGCCTGGGGAACATTCCCTGGCTGGCGGATCACACGCTGGGGTGCACCTGTATCCCCTCTAGGTTACTCCAGGATATCTGGAGGAGAGAATTTCAGTGTGT
CATGTTACAAGGAGGCCATGTCTTCTGGTGCCCATGCCTGAAGTTACAGGAGGGAAGAATTACTGCTGCTGACTTTTGAGTGGattttacagctgggtaaactgaggctcagagaggtga
CCCGCCTCCTGTCTCCCTGTCCCCCCGCAGACTCTCAAACAGAGAATTCCAGGAGGGCTTGGGGAGCCTCTGGAGAAAAACCAGGCTCCTCATGTTACAAGGAGGCCATGTCTTCTGGTG
gaggacgctggtcaaggtcagagaggaagggggcttgcccaaggtcacaAGAGGTCCCTGTGCTTCCCCTTGCCCCACGTGGCCCCTCCACGCCCCCGTCAGGAAGGCCTCTAGGACTCC
CTGGTCAAGAAAGACTCCTTTCTTTCCTAGAGAGAGGTCTCCCTCGGTTCCTGAGCTGAGCACATGCTTTCTCAGTGAGCCGGCAGAACAGGACAGAGGGGCGTCTCCCTGGGGCCTCAA
GGACAGAGGGGCGTCTCCCTGGGGCCTCAAGGCTTGCGACGTTTCTTGCTCATGGGGAGAGGGAAGGGAGAGAAAAAAAAGAGCGAGCAGGAAGGCGCCCAGCGTCCCACACAGGGGACT
GGGTGGTGCAGGGCAGGGGTGGTATATCCTGTCTGACGGAGGGCGGGCCTCGCCAGTGCCAGAGAGGGACGAACCAGGGTGGAAGCGCCAGGAGCAGCTGCAGGGAGCCCTCACGCGGAC
CACGCACTCTATGGCCGTAGGGAGCCGCTGAGAGCGAGAAGAGCACGCTCCTGCCCGCCCGCTGCACCGCACCTCGCCTCGCCTCTCTGCTCTCCTAGGCCCCGGCCGCGCGCCACCCGC
TGCTGGTGGTTGGTTTGTTTTCAGAGCCGGAAGTGCTTTTAGAAATCTTGGGGAGGCAGAGGGGGAAACTGAGGCTGGGCGGAGCACTCGGGCGACTCCGGCCTCGGCCTCCGAGTTctt
CTCGCCGGTTTTGCCGCCTCCGCCTTTGCCTTCGCAGCCGCCTCCAGGTAAGGGGGCCCCGGAGGAGCCGCCAGGCCACGGTGGCGCGCACCTCGCTGGGCCACTCCCCGCCGGCCCCAC
GAGGGTAAATGGACCCACACACAGATGTGGCGCCGCGGGCTTGCCGGTCACCTGCAGAGGCCGGCACCCCTGTCGCGATGGGTGGTGGAGGTGGGGCAGAGGTGGGACGAGCCAGGTCGG
CGCAGAAGTCCATGGCCCCTCCTGGTGGAGGCCACACTTCAGAGGACAGGTTGCCAGGTCTGGGCTCCAAGATTGGTACAATAgagcagagagaaagagagaatcccatggtagccattg
GGCAGCTGCTGTTCTGAGGTAAGGCTCGGGCAGGGCTCTGGGGAAGAGGAGAGCAGAGAATGGACGGGGAGATGTGAGGGTCTTGGGCCCTGGCATATTTACCCAGAGTCTGCCTGTGTC
CTGTTCCCTGCATATCTGCTCTGGTTTTAAATAGCTTATCTGAGCAGCTGGAGGACCACATGGGCTTATATGGCGTGGGGTACATGTTCCTGTAGCCTTGTCCCTGGCACCTGCCAAAAT
GGTTGCTGGCCTCTGCTTTATCAGGATTCTCAAGAGGGACAGCTGGTTTATGTTGCATGACTGTTCCCTGCATATCTGCTCTGGTTTTAAATAGCTTATCTGAGCAGCTGGAGGACCACA
TTCCCGGGTCGGCAAATCGGAgcgcggccggggcgcgcgggggTGAGATAAGCGGCCATGTGATCCCACCTGGGCTGGAAGGGGAGGGGCGCCAGGTGAggcggcggccggcggggcgcg
GGTCCACCCAGTGCTTGCGGCCTCGCGGCCGGGCCGGCCTGGGCTGCAATCAATGCGGCTTTGTCTGGGACGCCCACATCCCAGAGGCCATTCCCGGGTCGGCAAATCGGAgcgcggccg
TCTCCGGGCTAAGTCGGGTTCCCGGCAGGGGTCCCCGCCCCCAGCCCAGCTCCTCGGCACCCCGGGCCGCGGCACAGCGCGGGGAGGCGTCCCAGCGCCAAGCTGGTCGGACTGGTTCTG
CTGCGAAGGGGCCCCGAAGGCGCGGGCGCTCTAGACCCGAGATCACAGTACCTGCGCTAACTTTTCCGCTCGGCTTCTTGCTCTTGAGCGTCTCCGGGCTAAGTCGGGTTCCCGGCAGGG
TCTTGCCTGTGCAGTTGGTTTGTTGGTAGAACATTCCTAAAATACTCCCACAGCATTTTGTCCCACAGAATGGCATCTCTCCTGCAAAACTGTTGTGAGAGGTGAAACTTTTTCCTGGCC
GAGGACTGAACAAGGTAAGCGTCTGCAGCCCAGAACTTCAGATGTAGGTTGATCCCAGGCAGAGAACCTGGGGCTTTTGTTTAAGGAGAAAGCGAGGTCTTGGAGCTGGAGAAAACCATT
gtgtgtgtgtgtgtgtgtgtgtgtgAAGGGTGGGAGGGAGGAGGGGCAGCAGGAGGGGGCAGTGGGTCTGTTCTATTTTTACCAGCCAGTTGCTGCTGGACACAGTTTTCATAGCCTCCC
TCCCTTTCTGCAGCTCGAGTCTCCCCAGGTGGGTGCTGGTTTCACTCAGTTGGTGGCACCTATGTGCACAGAATTTGCCTCTGCTCCTGAGCCACAAATTCACATGGCTTTCCGCCTATG
GCCTGCACCAAGACCCTGCAACAGTCCCAGCCCATCTCCGCAGGAGCCACCACAACCACCACCGCTGTGGCCCCTGCTGGGGGTCATTCTGGCTCCACAGAATGTGACCTGGAGTGTCTG
CCATCCAAGTCCCAGCGGCGCCAGCTGACACTCTCTGCCAATGCCCAGGTGCTGAGCGACAGTGTCCCACCGGTCCCTGTGCCCAGAATGGCCTGCACCAAGACCCTGCAACAGTCCCAG
TAGACCCTTGCCCACTTTGCCCTCCTATCAGGCAATTCAAAGTCTCCAGACCCGCAAGTTACTGATTAACCCTAGGTTTTGAGAAAATAAATAATAATAACTGAAGGGACGACGTAAGCC
GGTTCAGGGACCTGGGAAGTGGGGGTGAGAGAGTTGGATTCTGCTGCCTCCTAAAGCTTGAGCCACAGTTCTGTGGGCACCCACCAGGTACCTGGCCCCAACAGGAAAGTCCTGATTCAC
GGCGCGGAGCGCGCTGGGGGCACCGACACCACCTCACCGGCAGCCGGGTGCTGAGGGCCGCGGTGTGGGTGCGCGGAGCAGTCAGGGCGCAGGTGGGCAGCGCGCACGGCCTGCCAGCCC
GAACGGGCGGGCGGTGGGGCTCACGGCCTAGGGAGGCGCGGAGGCATCTGGCAGAGGCGGGTCGGGCTGGGCCAGCTGGGGTAGAGCGGAGGAGCGGGTGCCGGCTGAAGCGGGGCGGTG
CGCCATCTCCCCCTTCATTCAAGGCCTGGGGGAGCTGCGGTTCCGAGAAGCGGCAGACGGCAGCCAGAAGGCTTGGGCTGTTGAGTAAGCAGCCCCCTCTCAGTCCCGGCCCTCCCCGCC
CGAGGAGATGCGCCTTCCCCCTCCCTTCCCCGCCATCTCCCCCTTCATTCAAGGCCTGGGGGAGCTGCGGTTCCGAGAAGCGGCAGACGGCAGCCAGAAGGCTTGGGCTGTTGAGTAAGC
GGATCTGGCTGTTGCATTTCTGTCGTGGACAATCTGAGATGTTTCCATCTCCCTGTAAAATTAATTCCCATTTCTGTGTCCCTTTTCAGAATGCCGAACTGGGGAGGAGGCAAGAAATGT
AAAGTGCTCTGCCAGGCCTGGTGGCCCCCCAGGCATTCTACTTTTGTCTTTCTCTCCTCTGGATCTGGCTGTTGCATTTCTGTCGTGGACAATCTGAGATGTTTCCATCTCCCTGTAAAA
aatgcagcagctgctctgtaaagacctgttgattagatTGGGGGGAGGAAATCCCCGAGAACGTGCGAGGCTGCTGTCGAGAGCTAGCAGAAAGTGCTCTGCCAGGCCTGGTGGCCCCCC
TTATAAAGCCTGCTTCTTCTGCTGATCCACATCCTTTAGagtgcctagcacagggctgaaaatgcagcagctgctctgtaaagacctgttgattagatTGGGGGGAGGAAATCCCCGAGA
GGGCCTGACCTTGGACATCTGTGTCCCTGAGCGCAGGTGTGAGTTTTCCCTCTTGTGAAATAACTGCATGGAAACCTCTCCACTCCAAATCTTGGTGCTAGGTGGTGATGGTTACTGAAA
ATGGCAGAGAGATGAGGGCATCCGTGCCACCCCCTCCCTCACCCTCCTGCTGGGGAGAAAATGCCCGCGGGCGGGGTGGGGCAAACATCTGGGCCTGACCTTGGACATCTGTGTCCCTGA
GCGGGGAACTGTGAGAAGTGACCGCAGTTAGCCCGGGCAGTGCTGCTCTTTTCTGGAGGCACTAGGTCCGTCCCCATCCCGGGCCTTCCTGGGCTTCCTGGACACAGTTGACTTCCGCGT
GCGGCTCTGCCCGCCGCGGAGGGGCGCCTGGGCACGCACTCAGCGCCTCCCGGTCTTGCCAGCCCCGCCGCAGCCCCGGGGCTGTCGCAGGCGGGGAACTGTGAGAAGTGACCGCAGTTA
AAGCCCACTGGTTGGCGTGGCCCGGGACACGCCTTCCGCGGAGCGGAACAAAACGGCGCGCAGGCCGGGCGCACCCAGCCGCCACTTCCGAGAGCGCCTGCCGCCCCTGCGCCGCCGAGC
TCATATCTCCGCCTTCTCACCTGACAGACAGGAAACTCCTGAAATGCCCCTCGCACGTGCAAGACGTTTTCCGCGGTGGCGGCGACAGGGCGCACAGTGGGACCGCAGCACGAGCTCGGA
gaagggtctgtcttaccctggcgcccaaaatgtgtccctcaccctctgccACCAGGACAAGTAAATTCGAGACACCCTTTCGTTAGGGGCTCAAGTTTATCATGGGTCTGACCTCTAAGG
TCCGCCCCTGGAGCTCCGCTCGCAGATACCTCCCCCTCCCGAGCCAGAAATAGACACACTATCTCTCCCCCACCTCCCTCCCCGTGCGCACACTCGCTCCCCTCCTCCTGTTTGCTCCCC
ATCTCTCCCCCACCTCCCTCCCCGTGCGCACACTCGCTCCCCTCCTCCTGTTTGCTCCCCGCCTTCCCCTTCCCTCCTTCCTCTGCTCGGAGCTGCAGCCTGCAGCCTCGACTCGGGCTG
GGAGCCGCGGGGCTTCCATCCTTCCTTTGACTGATTTTTAAATTTTAATTTGTATTTTCCCCGCCGCCCCGCCCCTTTTCCTCCGACCCCGCCCTATCGCTCCCCGGCTTCCCTGCTCTT
GCCCTATCGCTCCCCGGCTTCCCTGCTCTTTCCTTTTTCCCGGCTTCCTTCCTCGCGTTTCTTTCCCCTGCGCCCTCGGCTTGcctctctccctcctccctcgctctctcccccttctct
CCGTGCCCCAGAGAGAAGTGGCTCGCTGCTCACACCCCCTCCTGCCAGTGCAGCGCGAGTAAGAGCGCCCAAGGGACCACAGCTGGCATCCCAGGGGTTAATTTCGGAGCAGCCCAGGTG
GAGGTCGAGCCCCCAGCCCCGTCGGCACCTCCAGGCTTCCGAGGCCACCGGAACGGAGGAGGCTTCGGTGGCTCTTTGTCTACCTGCTCTGGGTGTTAAAGAGCCCGCTCGCAGCCTGCA
GGGTTAGGTTTCCGACCCTCCGCGTGGCCCACAGCTCATACCTTTTCGGGTGTCCCCGGGTGTCAGGCGAGAGCGGTCCTGGGGGGCGCTGGGTGCCCACCCGGTGAATGGCCGCCTGAG
CCGGGGAAGATGCTTCATCTGCCCCTGCCCAGATCCGGAAGAACGGTGAATTTCCCCCGCAGGTAAGCGCCCCCACCCCCCTGGCCTCACCGCCAGACCGCAGAGCTGGGGTCGGGTTTG
CATCCCGCCTCCTCTCTCCTAACACCTGAAAGATGCATGAATATAAAGTCATATATCATGAACTTTATTCCAAATGAGATTGctaacttactgtgcaactttaggaaagccccttaacct
gtctggggctcagttttcacaCAAATCCAGAGATCCTTGCAGAGAAAGGTGCAGTTCTCGTTCAGGCAGCAGGAGGCGCTGTCTCTGGAGGCTTAGATTCATTCCCCGCCCTCCGCCCGC
CGGCGGCAGCTGGTGCGGCCTCCGGGCTGCCGGGTCCAGTGGCACAAGGATTAAAGGAAGCGTTAGTGGATACGCTCACCGGGATCCTATCCCCAGTACAGGAGGTGCGGGCGGCTGCTG
AAGAACAGATTAAGGTGCTGGAGGTGACGGAGGGTGAGTGAGGCGGGACCGTCACGAGGATGGCTCAGCCGCACAATCCGCTGACCGCAGCTCCGTACCGGCTGGGGACATGGGGAGCCT
GGGGACAAAGCCACTCTGAATGCCTCTCAATGAGTGCTTGTGTTCTGGGAATGGGGGCGGGGTGACATCCAGCCTCTTTCCCTCTCCGCCCCCGACAGGATGTCCCAGGCTGGACGCGGC
AGAGGAGGTCCCCCACAAGTGAAGGTCCAGCCCTGCTCCTCCAGGGTTGGCCCATGTGTCTGGGCATTCGGAGGTGGCACCAGGATCAGGGCTTCTGGAGTCCAGCATAGTGATTGGGCC
GGGCAGTGCTCTGCTGGGTGAGGGGCACCCAGCTCCAGAGGCTAGGTGGGCGTCGCTGGTGGGTGGACTCCTGGGCGCTGCGCGGAGCCGCGCCGGCTGGGTTAGCGCGGGCGGGGCGCT
TAGTCCCACCCCCAGAGGAGGCGGAAGAGGAGCCCGAGCCTGGCCGCGGGCTGGGCCCCGCCGCAGCTCCAGCTGGCCGGCTTGGTCCTGCGGTCCCTTCTCTGGGAGGCCCGACCCCGG
CACCCCTCTCCCTTCCCTGCCCACCAGGACTCTGATAGCCCCTGGCAGCCACAGCCCATTTTGCCAAGATGTCTAGAGTAGCCAAATATCGCCGGCAGGTGAGTGAAGACCCCGACATCG
AGGGAGGCTGCTGCGTCCAGTGAACACTTCAGCACCTGTAGCACAGAAGGGCCAAGGAGCTGCAGTCCTCGACCAGCAGGAGGTTTGCTCCTCAGCCCACTCGCTGCATCCAGATCAGCT
TTTTTGTATCTTTTTCTCATTGCGTGGCCCCTTGTCTTTAAAAGGCTAAACTGCTCTGTACTAAATTTGGTCACGCAGCGCTCCAAGATTCCCTGGAATGTCCTCAAGTTTCAAACAGCT
ATGGAGTAGTAAAATACGCTCTTGAACGTGCCCCGGGCTGGCGAGTTCACCGGCCCTCATGGCCTCGTCCCTGCTTGTCTGGCTCTCCGTGGCTGTGATCTGCTTCTGCCAGCCTACGCA
ggaagggAAAGAAAGAAGCGTATTTAGGCAGTATCGCGTTGATTTCAGTCCACGGAACCTCTGGTGACCGGGTAGTGTGACTCCGTCATTGGTAGCCCCCCGCCCACACAGCCGGGACTC
GCGGCCTTTGAGGACGTGGGCAGGGCCAGTCTCGCCACGCCGCGGCCAATGCCCCGACCACACGCTGGCCACAGGAGTCCTGGCTCCCATTGGCTGCAGCGGGAAATGGTGAACCAATGC
TGGTGAGCTTCACCGCTGTCTTTGCATTTCTCTTGCCCCCCTGCCCACTGCCCTCCTTCTCCCTTGTCCAGGCTCCCAAGGTGCAAGCCAGACTCAACCGCAGCCTCGTCGACTTGGGCC
TGGTAACTGGGCAATGCGGTCTTTCGCGGCCAGTCGGCTTCTTAGCCCTGTACTTAGTACCTCCCCGGCCGCGTGAGCCTCCCTCTCCCAACCCAGCACCCGTGTGACCTTGTGATGGAT
gaccttcccagccagggctcagtccacgccactgcctAGATGAGGCAGCAGGAAGGGTCAGCAGAGAAGGGTGCCCCACCGGGACGACTGGAACACCTCAGTAGGATATGGGTGGGCAAA
CGTGGGCCACACGATCCCACCGGCCTCTTTTGTCCTAAGTCCCGAGGCACGGGTGCAGCTAGAAGAGTGGGCGGTAAAGCGCAGGGAGGGGATGCGGTCGGGAGCAGATTTcgggggcgg
gcgcggcccggcggccgcTGCACTCCGCGCAGGCTGTGGACGTGGCCTCGGCCTCCAACTTCCGGGCCTTTGAGCTGCTGCACTTGCACCTGGACCTGCGGGCTGAGTTCGGGCCTCCAG
GGCCCGGCGCAGGGAGCCGGGGGCTGAGCGGCACCGCGGTCCTGGACCTGCGCTGCCTGGAGCCCGAGGGCGCCGCCGAGCTGCGGCTGGACTCGCACCCGTGCCTGGAGGTGACGGCGG
CTGTGCGTGTCCTTCCCGCAGCCCTGCCGCGCCGCCGAGCGCCTCCAGGTGCTGCTCACCTACCGCGTCGGGGAGGGACCCGGGGTGAGTGCGCCCCAGACTGCGCCCGCCGCTGCCTGC
AGGCTTGTCCAGATTGCGCCGCATTCCCGCTCATCGCACACTGCCGTTTCTAACATTTTCCGTGGCTTTCTAGATGACCTGTTGTTCATGCACTTCACTTAGTGCCCTCTTGGACTTTTG
GGCCGAGGTACCTGATTATCAGCCACCTTATCTCTGCTTTATGGTGGCTCTAGAATTAGCCAGATGTTGATCTAGCTCTTTGTTCTGTGTTGCCTTCTAGTTCCACGGTTAAAGCTCTTA
CTGGGAGGAATTTCCTGGGCCAGAGGGCAGCCGAAAGCACAGATGCCCACCCCAGCAACGTTCCCGCCACCTGCCCAGGCCAGTGCCCCGTGCCCAACCCCAGAGGGTGCGGGATGACAG
ACTCTGACAATCATTAAACCAGCCGGGCCTGATTTCCCAGCACTGCCTGCTAAGATCCGGGCCAAGTGGCACTGAATATGCAAATCACCTGGGGCCAGGAGCCCAGTCTAAAGGCCAGGA
GCCAGATACCTCAGCGCTACCTGGCGGAACTGGATTTCTCTCCCGCCTGCCGGCCTGCCTGCCACAGCCGGACTCCGCCACTCCGGTAGGATTCCCCGCCTGTCATTCCCTAGCCCAGCT
CTTGGGAAACTGCAGAGGGGTCCAGAGGATTTGCAGTTCTGAACCTGCACACTCCAGTCTAGGATCTCCGAGCAAGAGCGTAGGTGTCCTGAGGGTCAAAGAACAGAGAGAGATTGTCTC
CAGCAAGAGTTTAAATCGTTTTTATTCATCTCCGGTCCTAACTTTTGCCGCTGCTCTGTGTTCCACTCTTCTATCATCTTTAATTTCTCTGCTTGACTTGTTCCTGCTTTGTTCTCTCTG
GCTTGACTTGTTCCTGCTTTGTTCTCTCTGGTCCCTCTCCGGTCGCTCCTGCCACTCACGTTGAGTACCATCCACCACTAGAGGGCGGAATAGAACAAACCAAGATGGGTGCCCCTCCAG
GCTGCGTAGTCGTCGCCGGGCTCCGTTGCCCGCGCTGTTTTACCTTCCCAACGCTTGAGGCGGACGCTGGGGGGTCCTGCGCCTTTCCCTCCTGCCGCTGGGGACTGCAGGCTAAGGCCA
TGTCCCGAAAGCAGGCGGCGAAGAGCCGGCCGGGCAGCGGCAGCCGGAAAGCCGAGGCCGAGCGCAAGCGGGACGAGCGGGCGGCGCGCCGGGCCCTGGCCAAGGAGCGGCGGAATCGGC
gccctcttagggccccacagcctgacatgctgtAGGGCCTGAGAAGCGGCGTCGTGGAGGACGAGATGTGTGAGGGCAGCAAAGAGTGCTATGTGTCCAGCAGAGGGCCCTGCCCGGCCT
ATGTGTCCAGCAGAGGGCCCTGCCCGGCCTGTGGCCGGAGGCTGGGAGGGAGGGCAGGCGAGTGATGCCAGACGCCTGACTGGAGGCGGATCCAGCCGGCCAGCTGCCTCTCTGGAGCCC
TCTCTTGCTGTGATTTTGGCTGTGGGGCTAAGCAGGGTCTCTGGGGGTGCCCCCCTGCACCTGGGCAGGCACAGAGCCGAGACCCAGGAGCAGCAGAGCCGATCCAAGAGGGGCACCGAG
CAGCAGAGCCGATCCAAGAGGGGCACCGAGGATGAGGAGGCCAAGGGCGTGCAGCAGTATGTGCCTGAGGAGTGGGCGGAGTACCCCCGGCCCATTCACCCTGCTGGCCTGCAGCCAACC
TTGTTCAACAAGCTGCTGGACTGGTTCAAGGCCCTATTCTGGAAGGAGGAGATGGAGCTCACGCTGGTCGGGCTTCAGTACTCGGGCAAGACCACCTTCGTCAACGTGATCGCGGTACGA
ACCGAGCCGCGGGACCCGGGCCGTACCGGGGAGGGGCCGCTCCGGGCCGCAGCGCGAGGGCAGCGAGGGGCGGCGGGGACCTGGCACCGGGCGGGGCCGGCGGCAGCGACCATGATCGCT
CCTGCGGATTCCCTGCTCACCCCACCTGCGGATTCCCTGCTCACCCCACCTGCGGGTGCGGCCCCTGGCCCCCCGGCTCCAGCGAGGGAGGAGCGCGCGCTCGGGTGCGAGCAGGACAcg
CCTTTAAGAAAGGGGGTGCCAGTCAGGGCGCGGCAGTCGGGGACAGGGTCTAAAATAAATTAGACCCCATTTCCCAAGCGCCTCTCGACGCCAGCTGCCGGTCAACCCCCGCCGCTGAAG
CTAGAGAACACATATTTTCTGTTTCCTCCCTTGCCTTCTCCCACTTGGACCTGCTCAGAGCCCTGTGTACTCTGGTGTGTGGCCTCTCTCCCCTCTCTCTTTTCCTCCTTCTGGATTCTT
GAGCCCGCCTGCCTGGCTGCCCAACCAGCTCCAACACTGCTGGAGGCCTCCATTCTCTGTTCAGGGGAAGGCCCACTGGTTAGCTCAGAGATGGCTTCTGCGTGCTTTCTCCCTTCCGTC
ATGGTCCCACCACCTCCATGCCTCCTGTCTTGCCCCCAGCTGTCGCCTCACCATGCGCTGTCGTTCAAGGGCTTGGTGAGGCCATTTCCTGTGACGGTTACAGAGGCGGGAGACGGGGGG
CTGTGCCAGGCCCATTCTGTCCCCTCACCTCCGTCCCTGCTGCCTTGGTGATTCAACACCCCCGCCACCTCGCCCACTGTGACCCTGGCTCTGGGAGATAGGGACTGCCCCCAAGAGGAG
GGCCAGAGACTGTCCACTGTCTGTAAGTCTTCTAAGTAGATGTCAGGGTTCTGGGAGGAGGCCTGCAGGGGGCTGAGGGCCCAGGGGAAGCCCCTCGGACTCCCTCCCACAAGTGGACTC
CCTGCCAAGGTCAGGCAGGGGCAGTGGGCAGAGGAGTCTTGGACTTGGGGGCCACCCTTCAGGTCCCAGGCATCCAGGCACCCCAGCAGCGAAGAGGACATGGGAGTCCCCTGGTGTGAG
CCAGCAGAAGGCCAGCCCCCTCCCGACCACCCCCTCCGGCATGCCTACCCCCTGTGCCTAGGGTACCTCATTTCTTTTTTGCTGTCACCATTTGACAGCTGAATCAGGGAAGTGGGAGGA
GGGGCTCAAAAAAGAGCCAGCCCCTGTCCCCACTGCCAAGAGCAAGGGCGGGTGCTGGGAGGCCTTCTGAGCCTCTGGGGGCTGTTCTTGTTCTTCGTCTCAACCCTCCTCCTCAAGGGG
AAGGAGGGAAGAGGAGCGAGCCGCAGTGTAGAAAGTTTCCTTGACTCCTCCTCCGGCTGGGTCTCCCTCCCTTGCCAAGCCCAGCCTGTGAAACTGAATAACGAAGATCACTCAACAATG
AGCCCCTGGGGCGGTCCCCACCGACGGTGCAGCCCGCCGGGACCGGGAGGAAGCAGCTGCGGCCATCGCGCCGTGCGTCCGCGCCCGGCCGCCAGGTGCCCCAGTAGCCCGACCGCCGAG
gggcccaccgcctgcccggcccccTGCCACTGCCAGGAGGACGGCATCATGCTGTCTGCCGACTGCTCTGAGCTCGGGCTGTCCGCCGTTCCGGGGGACCTGGACCCCCTGACGGCTTAC
CCGGGGGACCTGGACCCCCTGACGGCTTACCTGTGAGTACTGCCCGCCTGTCCCCGCCTGGTCCTGCGGGCTGCTGGCTAGCGCCCAGTCCCGGCCTCAGCAGGGCACCTGCTTGCTTGG
CACTTGAACTCCCAGGCTGTTGTGAGGAGCAAGcattcattcattcattcattcaatcactcatttgttcatGTGACAAATGTGGATTGAATGCTTGCCCTCTTTCCTCTCCCCTGGAGC
AACTGTGACCTGTTGTAGGAAGTGAGAAATACACCCAGGCAGGGCCAGATACTGCGTAGCAGGCGGGGCACAGAGGAGGGAACGCTTGTGTCTAACTGATGCTCCTAATGCGGAAGCCCC
TGAAAGGCGGTTGTGGTGCAAAGGAAAACCCACAGGCCAAGGAATGGGAAGACCAAGGTTGACACTTGTTTGTCAAGTGTCAATAATCATCTCTGCCCGGTGAGTTGTTGCATGAAGCAA
CTCTGCCCGGTGAGTTGTTGCATGAAGCAAGATCCTCCTTGGGGGGTGTTTAGCACAGAGGGGGTGCGATTTTATTTCCTGTGAAAATACCAGGTAGTATTATGTTCACTATGTCTTTGT
AGGATTACATTATAAGGGCAGGCAGAGAACTCTATTCAGTCCaactgcagcatgagggagtgaggctaggtatcaggaaggacttcttgTTGGGCAGGTATTTTAGATCCAGATCTTGGA
TCTAGTCTTTCTATAGCTCTGATGAACCAAATAGTTCGGGAGTTAGGGAAGAGGGCAGATGGGTGGGGCGCTATCCAGAGGGAAGGGCATACGAGAGAAGCGGCAGAACGAGAGAGGATC
AGGGCGGGACAGAACCTCTCCCGGGCTGGGAGTGCACGGCGCGGTGCGCCCAGGTAGGCTTGGGGGAAGGGTGCCGAGCTCCGGAAAGTTCCACAGGTCCTCCGCAGCCCTGGGGAGCAG
GACCCAGAAACCGACGCGACGGGTGGGGCGCTACCCGGGCCGGCCCTAATCCCCTTCCATTGTTCTGGGAGCCGAGGCCGCCTCCCCACTTCCGGACCCTTTCAGCCATGGAGCgggcgg
GTCTCCTCTGAAAGGAGAGCCTTAGAAAAGCCACTGTTGAGCGGAGGGTCTCACCGTATCTTTGCATGAAATCGTGGTCAGAGCTCCCCCGAGCCGTCCTCCTGCCACAGCAGGGAGAAA
GTGTCAGCTCAGGTAAGCAAGGAGAGTATTCCGGTTCCCCATCTGAAAGAAGGTACACTGGAGAAGGTCACTGAGTCTTGGGGGGAAGGAGTCCTGTTTCCGCCTAATATGGGAGTTTTC
AATGGCTGCGCCCAGCGCGCGCTCTCATTTGAATGCGTGAGCGTTCAGAGCACTGGCCAATAGAGAGGAGCGGTGGCTGCGCTTCTTTCCCGGTGGATTACTGTGGGCCAATCACAATCT
cattgttcttgctaagaaacgatttccagctccttccttggtcTGGCAGAGCCGACTTTGTAACCGAATTTGGACTGCCGGATGACGTCTCAGGGTTCAGCCGCAGGGTGTAGGAAGCTG
AGGGAGATAAGATTAGTTACTAGTCATAACAAGAATAAACTACAACTCCCAAAATGCCCAGAGGAAGAGGCTGACGCCAGTCCAGGAGACAGTTCCAGCTTTAGGGCAAAGGTGACCCCA
CTGGGTCCCGTGGCGAAAGAGAGAGCCGCCGGTCCTCGCCTTTTTTCTGATGCATCCAGGGATTTGTAGTTCCCTTACGGCCACCAAGTGCACTTAGGGCAGGCCTCTTACTACGAGTCC
AAGCGCTCTGAGAGAGGCGGCAGCGGCAACTCGAGCCCCAACAGTAATTTAGTGTTGGTAGTTTTGGCAGCAGCTGCCGAGGCCGGAGCAATGGCGGAACTGGAGCACCTAGGAGGGAAG
CGGGCAGAGTCGGCGCGAATGCGGCGGGCAGAGCAGCTTCGGCGCTGGCGGGGCTCGCTGACAGAGCAGGAGCCTGCGGAGCGACGAGGCGCGGGGCGGCAGCCGCTGACCAGGCGCGGG
CCCCTCCCCCTCAGGACACGTGCATTTAGAAGAAAGGACAAGAATCCATTTCCTTATGTAGCAGAACCTCTGATAGTTCTATCCCAGTTCCCAGCCACTTCAGAGTGAAGACAGTCACCC
AACACCTGCTACTAAAAGCCCTTATCAGCCATGTTTTTGCGGTTAATCTCCTTCTGATAAAGTGGTTCATTTTTCAGAGCTGTGAATATTGGTGACATGTAGGAGGGACCAAAATTTTCA
GGCCACCTGTTTGTTGAAAATTGGGCTTCTGGGAAAGTTGCTGCACAAGTGTGTGGCAAGGTGTGTCTGAGATAGCTTGACCTGCTTTCACCTGGAATGATTTGATCTGGCAATAGAGTT
CCTTGCCATTCCTGGTTTTATGGAAATCAGAGGCACAGGAAGTTGATCTGGGTGTTCTGGGGAATTGAGACAAGCCTCTGCCATAGTTTGTTAGTACTCTGTGTTTGGATGCTAACTCCA
GAGGGTGTGGTGGATGCCAAACACTGGAGGCTGCCCCCTTCCTGCCACCAGGGTGACCCTGAGGCCAGTTTTGCCTGAGCCAGCGGTGGCTGGAGCAGAGGGGAGGAGAATGCAGGCTGG
GAAATCTCCCCACGTGCTGGTGTTCCTTTGCCTCCTGGGTAAGTGATCTTTGTGACCTTCAGCCTTCTGCCCCATCTGGCAACCCCAAGCTCCCTGGATGCCCCTGAGCCTGGCCCTACC
CCACACTGCCTGGAAGCAGAGCCCACAGGCCCCAGCTGGCCCCTCCCCGGGGACTTGGCCAAAGTGTCAGACCTGGAAGAATCGTTGCATCACTGGGCACTCACGGGTTAATGACAGGGA
AGAATGACAAGCACCTGGCACAGCCCGCGCCTCACAGCGTGGTCAATGGATGATTTTTTGGAAAGGGTGGGTGATGGGAAGGGTGTGAGTAGAAAGAGCCACGAGATTGCCCGCCATCCC
TCCTTTGAGGAGAATCAAGGACTCAATCTAGGCATAAAAGGTGTTGCTCAGCACAATACCCTCTACGGTAAGCTACCAGTCCTGAGAACCTGTGGTCAAAGCTGAATTGAAAATATTGAT
TGTGGTCAAAGCTGAATTGAAAATATTGATGGAACTCAGACTCTGTGTAACTGGGGACTGGTTCAGAGCTCAAGACTATAATTTACAGGGCTGCTTTTATCCTTTATTTAGTTCTATCCA
CCCAGCTTTGTGTGAAGAATCCAGTGGTTGAGTGTCTATCTGCATCCTGAGGAACCATGTCCTCTTTATATACCCGAAGTAAAGAATTCACTCGGAATAGGAAATCTCAGTCTGATTCTC
CTCGGAATAGGAAATCTCAGTCTGATTCTCCCCCAGCATCTCCCTCCCCGACTGCCAAGACGCTCCGAGTAAGCAGCATTTTTTATTTACGTATGTTCATAGCTGTGTCAAAGGTAGAGA
GAGGGAACCCCAGGCGGGGCACCCCACGAGGGCAGCCAGTAGTCCCGAGCGAAGCCGTGCCTCGACCGACAGTGGCCACCTCTAGGGCCTGAGGCGTGGGCGGACGCGGGGTCGCCAAAC
GCTGAACGCGCCCGGAACGTCCCAGGGTAAGAGGGAACCCCAGGCGGGGCACCCCACGAGGGCAGCCAGTAGTCCCGAGCGAAGCCGTGCCTCGACCGACAGTGGCCACCTCTAGGGCCT
AGGCAGCCTCCCCAGCAGCGGGGATTGCCTGGGGCGGGGGCCCTGCGTCGTGGTTTGCGGGGATCGCCCTCGGAGGGGCCGCACGCGCTGTGTGCAGGCGAATGTGAGGAGCATATCAAT
CGCCAGTTTAAACCCCTCTCCCCCAGCCTAGTCCCTCCCGCACACACCTCCCCTTCTCCTGTCGCCCATTTTCCCCTCCGCTGGCAGTCCGGACTGGAGAAGGGAGGCGTGGGCGCGCGG
CCGCCGGTGGGGGCACGGACCTCCCTCTCCAAAGTTTCTCCTTTCCTGCTACTGAGTCGAGGGGCCACGGGGTGGTCTGGGTCCCGAGAGGTGAGTAGGGTTGGGGAAGTTTGAGGCCAA
AACGGGCGCCCCTGCGAAACCGTCGCCAGCCACGCGTCCTTGCCGTCCGACGCCCCCTCACATTGGAGACCCCGGATCTCTCCCGCCTCCTTCGGGTCGCTCTCCGGTAAGTCCATACCC
CCCGTCCCGGGGGGCAGGCCCGCCCTCCGCCTCCTCCGGGCCTCCTCCGCCTCGGTCCCCGCCCTCCCACGCCGCTTGGTCTCCTCCCCTCACTGCAGCGCTCGCCGCGCGCGCCCATCG
CCTTCTGGGGTGGGGAGTATAGAGCTCCTTTCCAGTCCGCCTTCCTGCTGGGGAAGCAGCCTCCTTGACCTTGAGCAGGAGGCGGGGGCGCCGAGCGCCTGGGGGGCTGCGCAGAAAGAA
AGCGAGTTAGTGTCAGCCGAGGGCCGAAACCGGAAGGCGGTGCTGTGCCAGCGTTGCGGCTCCCGGGTGCTGCAGCCAGGGACCGCTCTCTTCTCTCGCCGACAGGTAGGGAGGCAGGTT
CGCCCCGCCTCTGCCAAGCCGCGCCAGCGCAGTGAATAACGAGCCAGCAGAGACAGCGTCTGCGCAGCCGTGGCTGAGGAGCCTGTGGCGGCAGCGGCGATGGAACCAGCGGAGCAGCCG
TAAATTCAGATCCCAGAAAACTAAACAGTAAGGTCAACCTAATGATTTGTCTAGGTTTTAAGTGAAGCCCAGTGGCCAGGTGGGTATGGAGATGTGTCACTGGTGCCAAGAAGTGTCCCT
ATACATGCCCCTCTAAGTAGTTTCCTATAGAAGAAGCTAATGTGGCTAAAACTTGATGGGAAGTCCGACCCAGATTCCCTTCATATTGCCCCCAATAATGTCCCCATTTATTCAGGAGAC
GGAGGTGAGTTGCGCGGAAGTGATGGCAGTCAGCCCTTCCCTTCCTGTCCGTCAACTCCGGGTTATGGCCCTACCCCCCATCCTTGGTCTCCCTGCAAGGCGGAATGGGAGACATGCCCA
GGCTCCTCCCGAGCCGCCTGCTAGCCCCGCGCCGCACTCCATCCCCACAGGCTGGGGACGGGCCCGGTGCGGCTGTGTGGGTTCGGGAGCGGAGGTGAGTTGCGCGGAAGTGATGGCAGT
CACGTGACACCACCTCCTCACGTGACGCAGACTCTGGAGCGGGGGGAGGGCGGTGCTCCAGCTGCATTGCGTCATCACGTCGCGCGGCCGCAGGGGCCAGACCCGGACGGCTCCAGAGCC
gcgtgagccaccattccctgccCACCCGACCTTTTTGTAATTCGGCTTCCTAGCAGCGTACAGAAGCCCCGCGCTAGGGTACAGACAGGTCACGTGACACCACCTCCTCACGTGACGCAG
GCAATCAGATGCTTGGCATATTAAGCGTTGGAATTCTCTCTGCCTGCCCTGCCTAGTGAGCGGTAGGGAGGAACTCAGGCTCAGCCAATCGCCGAGCTGTAGATACATTCCCAGGCTCCC
GGACAATGGACGTGAATAAATTTGAGGCCTCTGTGGGTTTTCTCGATGTCAAAAAGTTCCTCAGTACCTGGAAGGTAAAACATACTTGCTGCAATCAGATGCTTGGCATATTAAGCGTTG
TTTCAGTCACTAAGTGCACCAAAATAAATTAGAATTTCCTGAATCAATTAGAATTTCCTTAGAATCAATTCAGTGGTGATGACAGGGCCCATTATGATGCAGAGTATATACTGAGGTCTG
agaaTCAAAGGGCTCACAGAGCATAATAGTATTACCAAACACAATTTGTCTAGACATTCAGATAAGCTGAACTAATTAAGCTTTTTGCCTTTTCAGTCACTAAGTGCACCAAAATAAATT
GAGGGAGGGCTGCGGGCCTAGGTCGCGAACCGCCTCTCAGCGGGGAACAGCCGCATTGGGTTGCCAGGAAGCCCTAAGGTTCCTCCACCAACAATCTTTGGCAGGTCAAGTCCTGACAGT
GACTCCCGGCAGTCCTGTGAGTGCTGCGCCTTTAGCCCCACGGGGTGGAGATGCATGGGTTCCCCAGATCGGGACCAGAGAGCCAGAGTTAAGCCTGGCCCCGAGGCCGCCGCGCGTGGG
TCCAGCGCCGCGGGATGTAGCGCGGGGGACCGCGGCCCCCAGCAGAGCCCGCCTGCCCGGCTGTAAGTCTCCCAGGGGCTGCGCGGTGGGCAGGGACTCGGCGGGAGCGCGGGGACCCCG
GGGCGCTGAAGATCGGGGCCGCTCGGCCGCAGGCCGCCTCCAGCGCCGCGGGATGTAGCGCGGGGGACCGCGGCCCCCAGCAGAGCCCGCCTGCCCGGCTGTAAGTCTCCCAGGGGCTGC
GGACTCCGCGAGAGGGCCTAGGATTGGAGGGCCCAGGCAGAGCCCGCGAGGAGGTGACGCGGCTGCGGAGGTGACGCGGGAGGTCGCGCGCCCCTTCCGGCGCGGGGAGGGCGCTGAAGA
ggggcagcagggcggggcccggggcgggaggtgtggccggcgggcgcgggcCTGTGATTGGGACTCCGCGAGAGGGCCTAGGATTGGAGGGCCCAGGCAGAGCCCGCGAGGAGGTGACGC
ATTAAGAAGTGTTTCAGAGGTGAAACGACTAGCCTTGGGGACAGAGGAGATGAGATAAGGTGTATGGTAGAAAATTCAGCATTCCCTCCCGACGTTCTGTCTCATTCTCTGAAATTTCTT
ggggctcaataaatagtttgtggaaGGGAAGGAAGGACCATGCGGTTGAAGAAGAGATTAAGAAGTGTTTCAGAGGTGAAACGACTAGCCTTGGGGACAGAGGAGATGAGATAAGGTGTA
GCCCCGCAGGGCTCTGGGCCCACCGTGGATGCTGGGGTCCCGATCCCGCACATCCGGGCTCGGGACTCCGCCAGGTTACCCCTCTGCCCTTGGCATGCCTCCGCGCTGGAGCTCGGGATC
GACCCTCATTCAGTATCCTCCACTGGGGGACCCCTCCCCATCTGGTTCTGGCCACTCAGCTCCGGACCAGGGGCTGTCGCTGCCGACCCCGCCCCGCAGGGCTCTGGGCCCACCGTGGAT
aaGTATTGAATAAGCACCGGAGACCCTGAGCCACCGAGTAGCGGAGGGAAAGGGTGGCGCGCAGAGGGgcccagccccgcctctgccggaccccgcccccaaaaggccccgccgccgcca
CATTTTGGTGCTGAAGTGGACCTGGAGTGTGGACAGAGGAGTTACTAAGAAGAATCCCGGAGACCAGGATGTAAACTCTCAATTCTAATCAACACAGGTGTGGGCTATGGTTCTGAGACA
AGTTACTAAGAAGAATCCCGGAGACCAGGATGTAAACTCTCAATTCTAATCAACACAGGTGTGGGCTATGGTTCTGAGACACCATTCATCTCACACGAGGTACGGCGATACGCGACACCA
TTACTAAGAAGAATCCCGGAGACCAGGATGTAAACTCTCAATTCTAATCAACACAGGTGTGGGCTATGGTTCTGAGACACCATTCATCTCACACGAGGTACGGCGATACGCGACACCACC
CCATTCATCTCACACGAGGTACGGCGATACGCGACACCACCCAGTACAACAGCTCTCTCTCCACCTGGAACCCGGACCCAGCTTGATTCGCGGGTGCCGGATGATGACGTATCCTTGCAC
CCCAGTACAACAGCTCTCTCTCCACCTGGAACCCGGACCCAGCTTGATTCGCGGGTGCCGGATGATGACGTATCCTTGCACCTGGCGATGATTGGTTCGCGTGGAGAGGCGTCGTCCGAC
TGGCTTGCGGCTCCCGGGGCCGGCTCTCCGGCCGGAGACATGGCCCGGGGGCCCGGCCCGCTAGGCAGGCCTCGCCCCGATACGGTCGCCATGCCCAAGAGAGGAAAGCGACTCAAGTTC
ATGGCCCGGGGGCCCGGCCCGCTAGGCAGGCCTCGCCCCGATACGGTCGCCATGCCCAAGAGAGGAAAGCGACTCAAGTTCCGGGCCCACGACGCCTGCTCCGGCCGAGGTGGGCGAGGG
CGGGCCCACGACGCCTGCTCCGGCCGAGGTGGGCGAGGGGGGCAGGGGCGCTGAAACATTTTGGGGGCTGGCGGCTGGGAGGGGGCTGGACCGTGCCGAGGTGAGCGCTCGCGTGCCCGC
GGGCAGGGGCGCTGAAACATTTTGGGGGCTGGCGGCTGGGAGGGGGCTGGACCGTGCCGAGGTGAGCGCTCGCGTGCCCGCGGCTGGAGGGCGGCTCGGTCCGGGGGCCTGCAGCGAGGA
TAGACTAGGAACAAGGGCGAGTTCAGAGGGAGGGGCAGAATGTGGGCAGCACTCCTGGGCCCTGAGACCCTTCTGCGGAATAAAACTCTGGCACTTCGCCACCTCCTAGGCTGAACCAAG
ATGGCGCGCGGCCTCAAAGCGGCGCTCTCGTCACGTGCCCGGACCCGAGGCGCTTGGGGGCGGGAGGCGTGGCCTCGGTCGCGGCAGCCCAGCCCCGCCTAGGGGGCGGAGCCGGGGGGG
CCCTGCTGCTTCCGAGCCTAGCCGCCTGGCCTTCGGCATTTGCAGGCAGGTGAGCGCCCAGAGCCTGGACTGGGGTAGGATGCGTCTTTTCCCCATCTCCAGCTCCCCTCGACAGTTTGG
GGAGGGGTCTCGTCTATCGCACCTCGGGAAACAGCCCTTTTTGACTCCGTATGTGCTACCTCCGGCAGGCGTCGGTACTGCTTACCCTGCCGCCCCTCGCCCTCCTTTGCGGTGCCCTGT
ACGAGCGGACGGAGCTCACCCTGAGCCCCGAGGCCCCAGGGCCCCTTGAGGACAAGGGGCTGGGGACCCCCGAGCACTGTCCAGGCCAGTGCCTGCCGTGGGCGTGTAAGGTGTGTAAGA
AAGCCTTTTCCGACCCCATGGAGCTGTATGAGACATCCCCCTACTTCTACCAGGAACCCCGCTTCTATGATGGGGAAAACTACCTGCCTGTCCACCTCCAGGGCTTCGAACCACCAGGCT
GAGCCCGCCTGGGCCAGGGGCAGGCTGGCAGGGTGGGGTGGGGGCCATGCGGGAGAAAGAAGGGGAATCACATCTAATCCACTGTAAACGCCTTGATGTGCAGCAACAGCTTAGAGGGGG
TAATTGAAAGGAGCAGATGAGAGGGGAATGTGTCCTCCCCCAACGCCCCTGCCCCACAGGGGCTGCTGAGAAATGAAAACTAATCAAATTACACCCGACGGCCTCCCGACCCGTGCACAG
AGCGAAGCTGATGTCCTGTCAAGAGCAGAATTCCTGCTCATTCGCTGCCTTTGAGAGTGGCtgtgttgtgcatgcatgtgcatgatttgatatgtatgagagggtgtgtgtgcatgagtg
AGGGAGCAGCTATTTAAGGGGAGCAGGAGTGCAGAACAAACAAGACGGCCTGGGGATACAACTCTGGAGTCCTCTGAGAGGTAAAGAGCCAGCGAAGCTGATGTCCTGTCAAGAGCAGAA
CAGCCTGCAACAGCAGACAGTCTCTGCCCCCCTTAGAGGCGATTGCAGGGAGGTGGCTGACCGTTGATCACACCCAGAGCTGGTTATGGGAATTTACTCCATGGAAAGACTGCAAAACTG
gaaaaGAAGAAAGAAGAATAAGAAGAGAAAGTTGAGGCCCTGGCCCAAGTTAGTGGGAAGGGAAATCCACCCCCATTAAACTCTCTCCCTGGTGGACTGTGGGGTGCACACGTGAGGcct
CCCTGCAAGGGGCTCTAGAGTGTAGGGAACAGATGGAATGTTCACAAGCACCACAGCCCCTGCCACAGTGACTTTTTTAGGACTGGTATCGCAgagtgtttacttaaggcggtggaagct
TGGGGCAGGGAAGGGCTGGGGAGTTGCATCTCATAGTCCCCTTGCTGGAGAAACCTGGAAGTGACCCTTCATACCAGTGCTCATGTTTTACCAGTCAGCAGCAGGGCCCTAGGTCTCCAT
GGCATTCTGAAGTCCTGCAGAAGAGATGCTGTGCCGTGAGGGGTGAGGGGTCGCTGGAGGCCAGACCAGGGCTCCCAGGAGTCCTGCATTGAGAAGGGAGAGAGTGGACACAGGAAGGAT
GCGCCTCTGTCCAGTCCTGAGGCTGGGCGCACACACCAGGCCCTTCGAAAAGCTCACATTTTTTCCAGCTTTTCTCACCCAGTATCACTTCCTTTGTTaagaggagggggtgggggagga
AGTCGAGTCCCAGCCAGCTACCATCCCTCTGGAGCTTACCGGCCGGCCTTGGCTTCCCCAGGAATCCCTGGAGCTAGCGGCTGCTGAAGGCGTCGAGGTGTGGGGGCACTTGGACAGAAC
AGTCAGGCAGCCGGGAGCTCTGCCAGCTTTGGTGACCTTGGGTAAGTCTGAGTCTCGGTTCACCCCTGGGGCTCCCCAATGGGGGTGCAGGAGAGGGTTGAAAGAAGAGACCGGAATGCC
AAGAGCAGGTGCCCAAGCCGCAGGCCCCTGCCCCACAGGCCCCTACAGCCTCCACAGCCACTAAGCCTGCACCCCCAAGTGAAGGTGACTGAAGGTGGGGCAGGGGGAGGAGGGAGGCAG
TGATGGAAAAAAACACCTCCGAGGGCCCTGCCTGCAGTCCAGAGGAGACCGCATCTGAATCTGCCAAGGTGCCCACAGCAGAGCCTCCCGGAGAAGTGGCAGTATCAGAGTCCACCAGAG
AAGTGACTCCTCAAGGGGCCCTTGTGGTTCCTCCCCCAGAGCTATTCCTGGCCTGGGCGCCTCTCCACCCTCCAGTCCTCCTGCTTGACCTGACCCCACAGCTGGGAATCGTTTGCTGGG
CCTATTGCCCTGACACCTGGCACGCGGCCTGCTCGATGTCCCATCTCACCCATCTGCGCCCTCCCCCAGCTGGGCACCAGCACCCTGGCTGTTGAAGGCCAGTCGGGGAGATGGATGAGG
AAGGCGTCTCAAACAGGTATCTGGGCTAGCCAAGGTTAATCCATCAGAGTTGTGGGTTTTCAGGCCCAGACAGCCCGCAGAGCCATCTGCCTGCTGGGTGAGGGACTAAGGGAGTGGGCA
GTATATAAAGGAAGTACAGGGCCTGGGGAAGAGGCCCTGTCTAGGTAGCTGGCACCAGGAGCCGTGGGCAAGGGAAGAGGCCACACCCTGCCCTGCTCTGCTGCAGCCAGAATGGGTGTG
AATGCGGCTGAGTCACATCTCCAGAAGCCCCCCATCATCACCCTAGTGGCTCTTCTGCTGGCAGGTGCCTCATGAAGACCTGACCCAAAGTTTTCAAAACTCTGCGGTTTCTCAACCCTC
ACCTGGCCAGGGGCCTGGAGTGAATGCTGAAGATGCAAAGGTAGAGGCTGCCAGAAAAGCCAGGAAATTGCTGGCAAGAAAGGCCAGTGGTGGGGTGCAGGAGTGGGAGGAAGGCTGGGA
TTCAGGGACCACTTGCTACCATTTGCAAGGAAGCAGGAGGACTCAGGAGAACTTCAGAGGGTCATTTTATCCCTCTCCATGCCTCCTGGCTTGCAGTCCCTTGATTACCTTTCCTGTGGG
GTTTGTATGGGCTGCAGCCTGCCGCTGAGCTGCATCATGGTGCGGTCTGTGGCCTGGGCAGGTGAGCCGTCGGATAGTGGGCTGGGTCTCGGGAGCTGTGGGGAGGTGGGGATGTGGATG
GTTCAGGGCCACTTCCCGCTTTCCTCTGTTTGGCAACACTAAGAGTCACCCTCTGATTGTTCCAGAAAAGCAAGAATTGCTAAAGGCCATTGTGTCAAGTTTGCCCAATTCATGCTGCTT
aacccagctgcctgactcgtgagtcatttctcttcctccaaagccCTATTAAGTCTGGGGCTGCTTATGGTCCTCACCAACTACACAAAGAAAGTCAGGGTCATGCTCATCCATCAGGAG
TCTCAGTCCCGTCCCCGGGCCTCGCTTTCTCCTCTCGCCTCGCTCAGCTCAGCCGGGCGCAGGTTCCTAGCACTGACGACAGCGAGCGATGACCTCAGCGCCGCCAAGGCTgcgagggcg
ggggctggggtggcgggggcggggaaaagcgccggagcggggccgagCGGAGCGGCTCCGGGCCCCGCCCCCATCCTCTGGCCGCGACCAATGAGCGCCGCCGCCGGCTGCCCCCCTACC
CCGCGCGCGACATGAGCCACGGGAAGGGAACCGACATGCTCCCGGAGATCGCCGCCGCCGTGGGCTTCCTCTCCAGCCTCCTGAGGACCCGGGGCTGCGTGAGCGAGCAGAGGCTTAAGG
TCTTCAGCGGGGCGCTCCAGGAGGCACTCACAGGTGAGCGCATGCCGAGGGGCCTGGCGCCACCGGGGGTCGGCCCCATCCCTGCCAGGGCCGTCTTTCTTCTACTCCTGCGGCAGGGTG
GCCCCTGCAGCAGAGCTGAAAAAAACCAGGATCCGGGTTCCTCAGCCCCTTTTCACAATATTTGATTAGGAATTTGGGGCGGGACCCTGGTCTGGCACAGGCACGCACACTCTCAGTAGA
TCATTCAGCAGAAAGGGACCCAGGGCTGCCAATGTTTCAGGGAAGATAAGTGAGTGGAAAAAAGGTGGTTTTTATAGCGTCAGGCGGACCGAAGGATTTGCGTGGTTGAGCGTGAACTCC
GAGCCGGCTGTCCCTTGTCATTCATGCTCCCTTATCCACTAGCCTGATGACCTGTCTATAGGGGGAGCTGAGAAGCGCGAGTTCTCGCTCTCTGGAGGGACATGTGGGTTGCTGAAGGAG
TGCATAAGCAGTGATCAGCAAATGCTGGAGTCCCTGCCTTTCCTTTTGTTCCAGTGGTGGAGGTGGGCAGGACCTGTAGCCTAGAAAAGTCTACACTGCTTAGGGATAGAACTGGAACCA
AGTCCTGGCTTACACAGAGGTTGCTTTTCATGCCTTTTCACTCTGTTAATTTGGCTTGTTTTCCAAACATGGGTCAAACAACCCCTCTCCAGAAGCGGCAGCAGCAGAAGGAAATGTTAT
TAAAAATGAGTCTGTTAGTGGGAATGGTGTGTGGATGAAGTCTTTGGGAGTTTTGGCTGCCAAATAAAGACTTTATTGTCATTCCTCCTTTCCCAAGctccctccctctctcctcccctc
CTGGTGGAAGAAAAGTCAGGCAAACACAAGCACGCACACACCACTGGGAGATCAGATCTTCTAGCTGGCTCTCTGCTGCCACAGCTCCGCCGAAGGGAGGGGGTGGAAGAGGAGGACTAA
ACTCAGAGCTGAGAGGAGAGGCAGGTGTGTGCAGGTAAGCCCAGTTGGGAGATGGGCAGGAGACTGGGAAGAATCTTTCATCCAGTAAGTTTCCTCCAGCTCTGTCCATTTATTGATCTA
CAGGGGATGGCACTCCCTGTTCCTCAAAGATGTGGCCTTATCAGGAGAGTGGACAAGGAAAAGAAAGAAGGAGCTGACAGAGTAAGAGGAGAGAGAGCAGGAGCTGGAGGTGGGGGGTGA
AGCGGAAGGTGGGGGGAGAATTCTCTTTTGTCAAATACAGGAATGGGGCAGGGGACCCCCTGAGGAAAGAGGAGGGGAAACAGCTGGACATCAGAAGGAATGAGAAGTCTGATTGGTCGC
AGAAGCATTGAAGGGGTAAGGCTCAAGGTTGAGGCCTCTGGCCATCGGTGCGCAAATGAGGGCAAAGTGTTTGGCTGGGGCAGGGGATTGGGAAGGGAAAATGAAGAGAGTTTAGGCCTC
TGGCCAAAGAAGTTGGACAAGACTTTTGGGTGGGCACTAAACTCTCTTAGAAAAATTTTTTTTGAGATTATGTAATTCGTTTGGGGTGAGGTATGGGAGGTAAGGTGAAGAAACACCTCT
GCCTGAACCTCAGGGCCTCTGTGTCCAGTTCAGGGGCCAGTACAGCAGCATCGGTCTGCGAGGGGTATGTGTTCTAGAGGAGTGAGGGGACAGACAGGGGAGCCCCAGAGGCATCCAGTG
TGCCCAAGCTTCCTTTTTTTTCCCCTCCGCCCAGCAACCGTTGAATaccgccacccacatccactccccacctccaccctcacccctcctccacccctactcAGCTTTCTATTCAACAAG
TGAGAGCAAGGGCGGGGAAGAAAGCCGACAGGGGAGAGGATTGCTTCCCTTTCTTTTCCCATTCCCCCTTAAGACGAACCAGGAAGTAACCGCAAGAATCGGGCCACCTTAACAGTAGAG
GTTGCCATGACAAGCATTTTCTTAAGAAAGCTCTGCTGTTGAGATCGTCCAAAGCTGGGGGCTGGGAGGGGGGGCACGAACTTCGTGGGGCACCATCCCTCCGAAGAGAGCAAGATCAGA
GACACCCGCCCAGCTCTCCTGCACCCTTTTTCTTTCAGGAACCTGAGAGGTCCTTCCCATTGGAGGGGCAGGGGGAGGAGACCCAGCCCACTCCCCGGCCTTAGCCAGAAAGGCAAGAGA
GCGCGAATGGTGGGAAGGGCCCTAAGAGGGGAGGCTGGGAGGGGACAATCCCAGGTGGCAGGGGATGGCCGCGATGAGGCCCTGGGGTGGAGCCCAGGCAGGGAGCATCCAGGGGAAGCC
TGCCCCCCGGGGCCGAGCACGAAAGGGAGAGTTGGAGGGCGCTTCCTCGCCGGGTGTTGCGGTGTGAGCGGGGACTGGTGAGTGTGTGCTGTCTTCAGAGAGAGAAGAGCAGTTTTCAGG
GTGAGTAGCCTTTATTCTTCACACCTCATTACACAGCACCCAGGCCTTTTATTCAGGAGGGCGCGGCCGGCCTCACCCCGACAGCCACCCTGGCTTGTTGACCTTGATCTGTGACAGCTC
TTCACTCTAAAAGGCAACCTCCAGTGCTCCTTAGACTTGCTTAGAAAATACTGTAAATCTGAAGACTTATACAACTCTAAGTGTCTCAGAAACTCAGGGTGAAGAATCACAAGTTCTCTA
CTACCCTGCCCCATTTTTAATCACACTCATCACAGACCACAGAGCACCTGGCAAACCCAGGAACGGTGGGTTGAAGATATGTTTTCTTCTAGCAGATTAAGAGCTGAGCAGAGTTTCCTG
CTCACGGAGCCTCTCTTGAGCCTCTTGGCAGTTTCCCCCTCTGTGCCCCTCACGTTTCCACCAGAAACGTGAAGGCAGAGGCCACAGATTCTCCCTGAGCCACCTCACTTGGAAGCACCA
TGTCCGGATGAGATCGCACTTCCTGCAGTGGGCATTAGCCACGTCCAGGTAGAACCAAACCTGTTGCTTTTGTATGTTGGGTCAACTTGGCCTGACGTTTCAGAGGTAGACACGAGATAG
gaaaagaaagaaagttgtataaataagcctaaaactcaagggGACAAAAACCTTCCCTGTTAAATGCCCTGGTTTCTAATAATTGGGGGTAGCACGTCAGTTCCTGATTCCCGCTGTAAC
AGCACGTCAGTTCCTGATTCCCGCTGTAACTTCAGTTGGCAGCTTCCTGTTGCATTAGGCATAGCCATCTGGGGTTGTAATCATCTGGATGCATTTCAACACCCAAGCAAAACCGAGCAG
cggggggTGGGGGGTGTTATTCAAGTTCATGCAAGCTGGACTCTGTCACAGAGCCACTCCTTAACTGTACGTTGGCTAATCCTCTCCTCCAAGCAAGCCAGGAAGCCCACGAGTAGGGAA
GCAAGCTGGACTCTGTCACAGAGCCACTCCTTAACTGTACGTTGGCTAATCCTCTCCTCCAAGCAAGCCAGGAAGCCCACGAGTAGGGAACAAGAAGGGGCAAGGCCAAATGACTTTGAC
AAAAAATAAACTAACAAATCATTCTACATTGCATGCTTAGGAAAAGTACAGTTTATTTCTAAATTAAATGTATACATGGTTTGGGAGATTTACTCATTAAGCAAACACTTTGGTAAGAAT
gttcctgcggccctcccgcttattacctcatttgatttaaaaacaaAAACAAAACGTTATGAAAGCCGGCTTCGAGGCATTCCTCTGAAGGGAAGGGACTCCCCGACCCAGCGCCTCCCC
ATCTTCCAGAATCCTCGCGCCCTGCGTCGTGCTGGCACTTTTACCGGCCGGGCCTTAGAGCGGAGCCTGTAGCCAGGCGCCATCTTTGACGCTGGCAGTCTTGGTTTTCTGCTAGTGCTG
GCCAAGCAAGAAGAAAGACGTGGCAGCAAGCGGGAGTCGGGGATAGTGTCATCGGTTCGGTAAAGTTTCTGTTCTCTGGTAACTAGACCCGTTTTTTTGATTCCCGGGTGGCTTGGGGCC
tgggaaagggggactcagttcttacttctgtaacatgaggacactggactaTTTGAATTCAGAACTTAGAAAATTGGAAGGGACCTTAAAGCCCTCTAAGAAAGAGTTCGGGAATGTTCT
CCATTGCTGTCAGTTTTCCTCCAAAAATAACCTGGCTTGGAAGTTATTGGTCCAGTGGGAATTTGATTCCCCATAGAAACTGGAGAAAAGGTAATGCAAGTAGAGAGGAACAGCTGTATT
ACTTTTAGTGATTCTGGGATTCTGGGATGTGTTCCTATTAATTCTAATACAGATGAAGAAGATGTGGTAGAGGAAAAGATGGTAGCAGAAGGAGTGAATAAAGAGGCAAAACAGCCTGCT
AAAAAGAAAAGAAAGAAGGGTTTGCGAATTAAGGGGAAAAGGCGTCGAAAAAAATTGATTCTTGCCAAAAAGTTTAGTAAGGATTTGGGATCTGGGAGGCCTGTTGCAGATGCCCCTGCT
CAGGACGGCACTCCTCCTACCACGGCCACTATACAACCGAAGGCACCTCCTCCCGCCTCCCTCCAGGTGGCGCTGTAGGACCGGCCCACCTTCCACAGCGCAGACGCCTCAGTTTGGCCT
TTCCACAGCGCAGACGCCTCAGTTTGGCCTCCCTCGGAGGCCATGCAGCGAAGAAACGTGACTTCATGGCTAGAGGGGCATTTCCCAGGAGCCGCCCATGCCGCCGCGTGACCTTCACAC
TGGTGCAGCCCATCGTATCCTACGCAGGATGTCAGGACTAGGAGGTTCGGGTCAGAATACGGGGTGCGAAGGCGCAGGCTGAGGGCAGGCCTGGGATAGTGGAGTACGGATCCACATCCC
CAGCCCATCGTATCCTACGCAGGATGTCAGGACTAGGAGGTTCGGGTCAGAATACGGGGTGCGAAGGCGCAGGCTGAGGGCAGGCCTGGGATAGTGGAGTACGGATCCACATCCCATGAG
GCGAAGGCGCAGGCTGAGGGCAGGCCTGGGATAGTGGAGTACGGATCCACATCCCATGAGCCCCCGGGGCTACCAAGACTGGAAGAAAGCGCGGGTAGTTGAACCGTGATGGTGGGGAGG
GGGAAGAGAACTTCAGGTGCGGAGTGAAAACGGGAGTTAACGGTTTTGGGAAACTCCAGGGGGATGAAAGTGGAATGGATGTTCTTTAGTCTTTAGAAGACCCGTAACGAATGCCCAGCT
CTTTAGAAGACCCGTAACGAATGCCCAGCTGGGCACTTGTTGTTTGCGTAAGCACCAGACCTCGCGTTTAGTAAACAAAGGTGAGACGGGAATAGCGTCGTCCGGTTGTTTCAGGAAGCA
atgttCTTGTCCCCGCCAAGACTGATGAGCCCCCAGGGACTCAGATAGTCAAGATTCTAAGCAGGCTGTCAGAGCCTTAACAAGGTTCTGAGCCCAGGACTGAGGTAGGGGTTACTTCGG
GCTGAGGGGATTAGCAAAGGCTTGTGAAGTGGCTAAAGCCGTGACCTGGATATTTCAGGACTCAAATCCACCCGCATTGGAATTCTCTGGGTGACTGCCCAGCCCCTTTGGCAGGACAGC
TCATCATCGGTCACTCCCATTCACAGCTTTAAGATTCTGGAGGCCAAGAATTTGACTCCCCCCGGATCCATGGTCTGTGGATACCAATGTTCCGACTGGAGACGGGGAGCCCGCGAGACC
CGGGTCTCCAGGGTCTGCCCAAGGAAGTTGCTCATGGGAGCAGACCTCTAGAGCAGGATTTGAGGCCAGGCCAAAGAGGTTAGTTACTGATGGGGGCTGCATAAATTGGGGGTTGTGGAG
TAAGGAGTGAAGATTCTCTGTAGCGACCCTCATACCTGGGCAGTGGGAGCGGGCAGAATCCTTCTTTCTTCTCTTCTCTACACCCCCTCACTCCACCCCCACCCTTCCCCGCCGCCCGTA
CTTCTTTCTTCTCTTCTCTACACCCCCTCACTCCACCCCCACCCTTCCCCGCCGCCCGTAAACCTTAGCTTTCCCCTTTCCAACAGAGGTTTCCAGCTGTTGATGCCTGGATGGACCCGG
TGAGCACGGGTCCTGGAACCCGGGCCCAGAACCGGCGAGCCCAGGTCTGAGCCCAGAGCTCAGCGGTCAGCCTCGTAGGCCCTGACTCGGAATCGAGCCGAGGCGCTGAGGTTGGAGCCG
GAGAGCGTGAGAGCCGAAGAGCAGGGAGGGCGGGCCGGCTGCGCGTCCGACGAGTCGCAGAGCAGGACCGCGGAAGGCAGGGAGACGGCCGCAAGCCCAGGGCAGAGGGCAGAGGGCAGA
ggcgggccgcgagccggcgATCGAAGCGGGCAGCTCGCGCCTGAGTCATGGACTTCCCCTGGCCCCTCCTCTACCACTCCCACTCCCTCGCCGGACCCCCCCGCCGGGGCTAGCGTCTGC
GACTGGGGGCACGGAGCAGGGGCACAGAGGGGCGAGCCCAAGCTGACGTCGTGGGAGCAGCGGATCTCTCTATTCCAGGATGAGGTGGGGGCGCAGGACGAGCCCTCCCCCGCCTCCACC
GGAAGGACCTTTGAGATGCAGCAGGGGCCGCCCCTGCAGAGCCATTTCCCGGGGTCCGGGGACTGGGGGCACGGAGCAGGGGCACAGAGGGGCGAGCCCAAGCTGACGTCGTGGGAGCAG
GCAGGGTTCCCACCTTCCCAACACCCTGGCTTTTCCACATGCGGTGTCATTCAGTCCTTACGATCAGCTGGACAGGGAAGTATGGACCTgttcagagaggtcaagtgacttgcccaataa
TCTGGGGCTCCTGTACCTTTGGTCTCCCGACAGACACCACCACCTTTAAACGGTAATTGGTAACTCAGGCAGAGAAGGGGTGGGAGGGGTGCAGGGTTCCCACCTTCCCAACACCCTGGC
CCAGCCCCTCTGCTCCCCATCCGGAAACCTGGGTACCCTTCACCCACCTAGCTCTGTCCCGCAGTGAGATTTATTGCTGACTGCCCTGCCATCTACCCCAGGGTAATAAATCAGGGCAGA
GCCCTGAGCAGTGCTGTTTCTCATCAGCCTCTGCCTGCTCCAGGGGTCACAGGGCCAAGCCAGATAGAGGGCTGCTAGCGTCACTGGACACAAGATTGCTTTCCCACAGCTGTCCTTCCT
GGGAGCAGGGAATCCGTTCTAAGACGGACAGATGCATCCAGGCAGGCAAAGGCAGGGGAGGGAGACACTGATCTTTCCTGTTTACCAGCCTGGCCAGATTATCCTGGGATGCCTGGGCGA
GTCTCGTCACCTCAGAGGCTCCGCCAGACTCCTGCCCAGGCCAGGACTGAGGCAAGGTAGGCACACTGCAGTGTCCACCCCTGGGAAGGGGGTCTGCCCTGACCTGGGGATGCTCTGGAG
GGAGGGCTCGGGTGGGGCAGGAGGAGAGGCTGCCTCCAGTCACAGAGCCCGGAGGCAGAGGCCTCCCAAGGTGCCATGCTCTTCAGGAGGGTCTGAGGAGGAGGGAGGGGCGGCAGAGTG
TTCTCCCCACCCTCCTCAGATAGCCCATTTCCACGTTGTTTGGGGGCAGGATGGGTCCTCTGGGTGGGAAGAGGGTGTGGAGGATGGAAAGAGCCGGTAAGAAGGAGAAAGTCCCGCCTC
TGCGGCATGATCTCCATCACCGAATGGCAGAGTAAGTGGGATGAGCGGGGCTGCAATGGGCTATCCAGGCCAGGCTCCCTGCCGGCTGGCTCTCTCTCCCAGCTGGGCTCTCTGTCACTA
TTGCCACAGGCTCATTTCGCAACTTAACCAAGGGTCAGCTTCCCGTGACCATGTACCAGCTGCGTCCTCTGGGCCACGCTCCACTTGCCCGCTTCCACCCGGAAAGCCCCCCAGGCTGAG
GAGCACCCCCTAGATTCCAATGCTTCCACATACAATCTAAGTTTCGCGGAGCAGACGAGAGCCGCAGAACACCGCGAGGTGCGAGGAAAGGGTCAGGTGGGCGGTGCCTTCCCCGGGCAG
CGCCTAGCATGTGCAATAGCAGAGAGCAAAAAGCTTGACTTTCAAGATGAATTTAGTACATTCCCAAAGGGATGCGCAGATGCCAACTCTTCCCACACTATCAAACCAAGCAAGAAACTT
CCTTGGGGCTCGCAGAGTTAGAGCTTTCCAGCGCGGGGATCACACCTCAGAAGCCGGTGAGTCTGTTTTCATGCATCACATAGATGAGGTGGGAGGAGGAAGGCTGGGCTCTGGTCAGGG
ACCTGCCAGCCGGAGAGATGACTGATTAGATCAGATTAGATCCGGAGCCCCGCTCTGCAGAAGGGGGCCCCAGGGGCGGGGGAGGAGGACCCCAGCTGGCCTGAGCTGGGGGGAGGGGTG
ACCCCATCCTCTCCCGGGCAGGCAGGCTGCGTGGATGGTTAGCAGCTTGTCGCTGGTGTGGATGGAGTTAAACCTTTTCGGGGACTATTTACTCCTGATCCTAAGTGACAGCTTGGGGAG
GCTCCCTGCAGTCTCTTGTGGGGGACTCTAAAAATGCAGCTTACCCAGACGGTGGCCCTGCTCCCCTTTGGGGGGCAGCCTTCTCCTGGTGGTGGAAGGCCCAGGAGGCTGTGCTGAGCC
AGTCGCATCAGTCGCCGCCTATTGCGCGGGCTGTTCTTCCCTGTGTTCTGCCGCCCGCTGCCGCATTCGCTGCCCTCTGTGGCTTTTCTGCTGGCTCGAAGATCGGCCTGGAGCAGCGAC
GAAAACCATCGCCGAGGCCGTGGGGGGACTCCTATCCATGGTGTTGAAGCGTCGAGCCGACTAGGGAACCTCCTTCCCCGCCAGGATGGAAGTCGCATCAGTCGCCGCCTATTGCGCGGG
CCCCCGGGGATTTTGCGAGTGACGTTGGGCGGCGCGGCGCTAGGGACGTAGACGCCCAACAGTCCTGCGTCTCTTCCGGCGTCTAGGGGGGTGTCCTGCCGGCGCGCGGGCCCTGCGGCC
cccccgccccGGCTGATGCAACCTCACGCTGCCGTGCGGCTCTACCTCGAGTAAGGAAGCCGACAGGGAAATCTGGCAAAACCAATCGGCGGCCACACGGAAGTGGGCGGAAAGGCCCGC
GATTAGGGGGCTGCTGCTCTGATCCCCAGGAGCCTGGCCCCCACTCCCCAATCCTTCTGCCCCTCTGCAAAGAGCCTTCAGTGGCCGTCAGTCTCCTAGCATGGTAGCTTCAGCCAGAGA
CGGGACCCAGGCTGGGAAGGGAAGGAGGGAGGCCAGTGTACCCCTGTGCTCTCTTTCCCAGATTAGGGGGCTGCTGCTCTGATCCCCAGGAGCCTGGCCCCCACTCCCCAATCCTTCTGC
TTCACAGTATTTCAGAGAAGCCAAAGATTGTTTGCCTCTTTGGAAACTGTTATCCTTCCATCATGACTGTGTCACTCCTGCCACTGTTCCACCATAGAGGTGGGTGCCTAATATTAGAGA
GAAATAAGACCTGTGGCTGAAGGAAGCCTTAGCAATTCACTCCTTCCTCTTCCTGAGAACTCTCTGTAGGAAGTCTCACCTAGCAGAGGCTTCACAGTATTTCAGAGAAGCCAAAGATTG
TTGGAGTTTCGTGCCGACCCAATTAGTGGCTTTGTCTTTGGGAAATTTACTTCCCCAAAACACTGGGACATTGGGATGGAATTCACTCACCCCAAATCATCACCCTGGTTAAGGAGACTA
caaggtcatgcagttagtagcaatgctggaactgaacGCCTACCCCGCAGATCACAACATGACCCGTGAAAGGACCTATCCTGCAACACTTTGGAGTTTCGTGCCGACCCAATTAGTGGC
GGGCTGGGCAAGGCTGGGTGGGGTGCATCTGATATAAGGGGGCAGCCTGCATGGAAAGGGACTGCCAGCATCTGCCTCCACTGCTCTGTGCTGGGATCATGGAACTTGCACTGCTGTGTG
CAGAAAAGTGGAAGTGAAAGAAGCATGTGTTGCCTCCATGAGAGTGGGGGCTGGGAGGGAGGGCTGGGCAAGGCTGGGTGGGGTGCATCTGATATAAGGGGGCAGCCTGCATGGAAAGGG
TGGCAGAGGAAGCGTAGTTTTTCCGAAGAGCTGAAGGCAGCCTGTGATTATGACCTTAGCTCTTCCTCTTCTCTGTTTTCTGATCTCCTAATACACGTCTGTAAATATCACAAGACCCTG
CAAGTCCCTCACTTATTATCTCTTCAAATCTGACGACTTTCAACCGTTCGGGCCCCACGACTCTCTCCCCGGACTAGGATCTACTCTATGGTAGTGAGCTCAGCCTTTCTAGCTCTCTAG
TAGGATCTGTGACTGCCACCCCTCCCCCCACCCGGGCTCGGCGGGGGAGCGACTCATGGAGCTGCCGTAAGGTGTGGCTCTTGGCCTTCGTCGGCGGGGTGCCGGGAGCGGGAGCTGGAG
AGTGAGGAGCAGGCGGCCGTACCGCCAGTTGTGCGGGTAGCGGGCGGGAGGAGCTTGAGAGGTGGGTCGGGCGGCGTGGGGAAGGCCGCGCCAGGCGGAAGAAGGGCTCGGGGGGAGGGG
ttactgtgtttcaacaagtgtcactgagtgatgttttatctttaacaTCTTTCAGATGGGGAAAGAGAGGCCTTTGGGCTAATTTCCTTTCAGATGCATGGGGAAAGACTGACTCTCCTA
TCAGGTATGTAAACCCCCAAGTCAGGCAGACCAGAGCACCCAGCGGTGGGGACTGTACCAGCTGGCTGTGGGCAGGGCTGTGGGGGAGGGAGGAGGAGGTGGAGCCTCCTTTTTCTAGGG
TCTGAGACCTATGTTGCTGGCCCCCCAGAACCCGCAACATGGCAGATGGGGCAAAGGCCAACCCCAAAGGGTTCAAAAAGAAGGTGCTGGATAGATGCTTCTCTGGGTGGAGGGGCCCAC
GCAGCTCCGCCTGACCCGGGTGGGGGCCAGAGGAGGGCCGGCCGCTGCCTTCCGCCGAGACGCCTGCGGGGGAGCCGGAGACTTGGGAGAGGGAGGCGGCCGAGGGGCAGAGGGACGGAG
GGACACCGAGGTCGCTGGCGTGGCCGAGGCGTACGCGGCGGGAGCGGCCGGAGCAGCCGCCTCAGGGCTCCTGGCTCCTGCCCCGGCACCGCAGCTCCGCCTGACCCGGGTGGGGGCCAG
GAGCCGCTCCCAGGATAACTCCACGTTGGGGAGGGCGCCCGCCGAGCCTCCCCGGCCTGTGCAGACGGCGCGCGCGGCGGGAGGGCGCGGACCAGCGTCCCCAGCCCGGCCCCGGGCGGA
GGATTCTGCCATCGCCCTCACCGGCTGGGCCCTGGAGCCGCTCCCAGGATAACTCCACGTTGGGGAGGGCGCCCGCCGAGCCTCCCCGGCCTGTGCAGACGGCGCGCGCGGCGGGAGGGC
GCGCGCGTGGAGGGGGTGCCGGGCGCCGCGAGGGCCTGCTCCGGGCACCTGCGAACGCGCGGCGCTCTCAAGGAGCGCCTGGCTCTCGCCCGCCAGCCTCCGGCCGCGACGCGCCCAGGG
ACTGGGAGGAGGCGACCGGAGTGGGCTGGGGAGGTTGGGAGAGCGGCGGAGAAGCGAGTGAGGAGGGCGAGCGCGAAGCCGGGAAGAGGGGCGCGCGTGGAGGGGGTGCCGGGCGCCGCG
GCTTCGGGGCCTCCTGTCCTTCAAGAACCTCCAGGTAGGTGCCTGTTGCCCTGAGATGGAATCCTCCAGGGAGGGGCAGGGACAGGCGTGAGGGACTGGCTCCTAGAATCCCTTTCTCCT
GGTACTTCCTCCTGTGTGCTTTGCACGTAGTAGGTGCTCAGCGAACGGAAACGGGGAGACTAGTTATCACTCTCCAGGCAAGCCCGCAAAGAGGCCTCAGGTGAAAAGAGAAAGGAGGAT
TTTTTTTTCCGGCCCTGGCTCTGCGCACCGCTCCCCAGCGCGCCAGGCGGGGCTGCGTCCGGAGCATCCTTCCCTCCGCCTCTGTCCTGGTCCCCGCTCAGCGGCCGCTAGGAGCGCGAA
GGGGGAAGTGGCGGCGCCGGCAGCGGACAGCTCGGACAGCGCCCAGGGCCGGAGCCCGAGCCCTTGGAGGTAGGCGAGCGCGAACACCGGAGAGATGGGGGTAGAGAGTCATGGAAACCC
ACCTAGCGACACCCCCTTGTTCCCGCCCTCGTCTGTCTCCATCCCCTGACCTGCCCCCTCCCCCTCCGTCCACATTCCCATCCCTTCCCCTCTCCACACTGTCACCTGCCCCGAATCCAT
cccaggccaagaattgttcagtcccacgtgtcagtagtgttgaggttaagaaactctgCTCTATCTAGAACATTACTCTGTGACCAAGGGGGCTCTTCGGTCCTCCAAAGCCCTGTAGGA
GGCTCTTCGGTCCTCCAAAGCCCTGTAGGATTGCTAGAGCAAACCACAAGTTCATGAAAAACTCACTTGCTCTTATGTTTCTTTCCACAGCTGAGTGCTGTCCAGGAGGCCCAGTTAAAG
ATGGCCAGGCAGCCACCGCCGCCCTGGGTCCATGCAGCCTTCCTCCTCTGCCTCCTCAGTCTTGGCGGAGCCATCGAAATTCCTATGGATCGTGAGTCCTGCCCCATTCTCTTCTCTTTT
CGTGAGTCCTGCCCCATTCTCTTCTCTTTTTTTTCCTGATTTTGGGCAGAGGGGTGGGAGGGGAGGGAAGGTCAGAGGAAAGTTCAGATAATCCAAGGAGATTGAGGAGAGGGGACGCAG
TATTTTGACAAAAAGCTCAAACTACTTTTGAACAAGGGAAACAATAAAGAGGAACATGGGGTGGACCGGGCAACAGAGACAGCCCCTCCCTGCCACTTGCCCCACACAGCAAGCTGGGAT
TTCTGATTTGGATCTCTTCCTCGGATAGGGGATTTCTGGGGAAACCAGGAGTTTTGGCTCCATGGGTCTCCAGGGTTTGAGGAGTAAGAGCCACTTTCTTTTCCCTCTTCACCCCGCCCC
GGGCCAGACAGCGCCCCGCGGCCTGTCCATGAGCGGCCCATGCATTATGGAAGACGCGCGCTGGGCTCGCTCCCTGGTCCTTAAATGACAGCAAATGAGGTAAAGCCAGGAGGGTGGGGA
ACGCGCGCTGGGCTCGCTCCCTGGTCCTTAAATGACAGCAAATGAGGTAAAGCCAGGAGGGTGGGGACGGAAGTGGGGTGGGAGGGGGGCAGAAGGAAGCCATCTCCAGGGCCCCCGAGC
GAGGACCAGAGCCAGCCAGTGAGCGGAGCCTGGGAGAGGGAGGAGCACATCTTGATGCAGAGATGCTGCAGTGGCTCCGGGCGCGCTCACACACACGCGCCCTCACccgccaccgccgcc
GCCCAGACAGGGGCTggcggcccggccggccccggcTCACCGACTCGGGCAGCATCCACCTGCCCCAGCCAACACCCTTCTCTCGCCCCAGGTAGGTGCCAACCGCTTTTGTCTCCTCCA
ACCAACGTCCTCTTGCTTCTGTTTCTGCTATAAAATGGGCTGATCCCAGTGTTGGGATCTTATAAAGTGTCTAGGAAATCAGAGGTTGCCAACCATTTGCTAGAAAGGGAGTTTGACTAC
GGTCAGCACCAAGCTTCTGTCTTCCTGTTTATGTCAGTGGGAGGGGGGACTCTCCAGGTGGCACCAGGTGAGGGAAGTCACAAGTCCCGCAGAAAAGAATCAGGAAAGGAACGGGCTCCC
CTTTCCAAGGCACTACAATTAGGGCTTTGCACCCAAATACCCTTGCCTCATTTTGGTCATTTTGTCCTGGAACAGAGGTTCAGCTGGGAGACCCCTCACACACAGGTGAAGGCGTGGCTG
CACTTTCAAAACCATGGAACCCTTCTTATTTTTATATGTTCAGATCTAAATGCCAGAAAGGTTACCACATTCAAAGGGAATGAGATTTGAAAATGATTTCTTTGAGTCCTCTGCTGAGGT
GGTTGGCCTTCTACCTGCCTTTGGTGGTGACTACACCTAAAACACTGGCCATCCCTGAGAAGCTGCAAGAAGCTGTGGGGAAAGTTATCATCAATGCCACAACCTGTACTGTCACCTGTG
GGCAAAACGCCTACCGAGACATGAAGGTTTTAGCCACTAGTTTTGTCCTTGGGAGCCTGGGGTTGGCCTTCTACCTGCCTTTGGTGGTGACTACACCTAAAACACTGGCCATCCCTGAGA
GGACTGGACTTTTATTTATTAAGTTGTGTTGTTTTATTGACAATACATGCATCATATCTTTTGACTTTGAAGGATATCTCATGTCAAAGGAATCAAGTTATGATTTATAGAGGATTCAGC
AGGTAAGGTGGTTATTTTATTAACAACGATAGTTAGTAAAGCAACACCATTGTGATTTTTTTCCTGCCTTGTGGCCTCACCTGTTTATAAGGACTGGACTTTTATTTATTAAGTTGTGTT
GTGGCTGCGTTTTAGAGAAGCGTTGGGTACTGGAAAGGAGGGAACCCAGGCGGGAGGGGAGTCAGGCTGCAATCTTAGGGACACTGTTCGGCTATGGATCACTGGGCACACCTGATGTGG
CGTCCACCACTTAGACGCAAGTTGCTGAAGCCGGCCGGGGAGAAGGTGTTGTTGCCGGAGCTGAGACCGGGCGGCCACAGTCCGCAGGGATGAACCTCGAGTTGCTGGGTGAGAAGGGCT
GTTCCCGGAGCAAATAATCTTAAATTGTCGCGCTATTTAAAGTCCCTAGTGACGATAACATTGTTGTACCTCAGCAAAGATCATAATTAATTGTTTCCGAGAGAGTGTATGCTTGATTTT
CTTGTCCGGAACCTTTCCTGCGGAGTCTGAGGTAGCCCGCCCGGACAACGCCGCTGAACACACAACAGGGCAAGAACTAGTAGGTTAACTGTATGCCTGGAATTTCTACCTCACCTACAT
tccatgccccggccagggctctccctctcccagacactctcccCCAGAGAGAAACAGAGGCGGTGACGCTAGGAAGAGGAGGAGAGAAGGAGGCCGCGGGTCCCTGTCGCCTCCAGGCCA
GGCAATCCACTCCAGGCTCGCAATCCACCGACCTGGAGTTCACGGCCTCCGCCCTCCTGGCCCAGCGGCccccacccgaccccacccgaccccacccgacccAGGCCGGTTCCGGTCACG
GGAGCGGAACGGCTAGGTGAGAGCGGCTGCCCGATCCCGCGGCCTGCCCTTGGCCTCCGCCAGGCCTGGAAGGGGCCGGGGGAGGCCAGTCCCCGAGACCCCAGCACATCACCCGGGAGG
GCCTCCCCAGACCCAGCCCGGGGGACGCAAACCCCGGGAGACAGGCGAGGAGCCTGGAGAAAAGTCTGCTCCCGAGGCAAAGCAAGCCTGGCCAGAGCTCACCTTTACCAAAATAGGGTG
GGGCTTCGGCCGCTACCGCCGCTACCTGGGACGGCTGCGACAGAACCTGCGCGAGACCCAGAAGTTCTTCCGCGACATCAAGTGCTCCCACAACCACACTTGTCTCTCCTCCCTCAcggg
GGGGAGGAGGGAGGCCGGGCCTGCGGCCGGGGACCGAGCCGCAAAGACAGAGCGGGCAGAGGCGATGGAGGGCGACGGGGTGCCATGGGGCAGCGAGCCCGTCTCGGGTCCCGGCCCCGG
GGCGAGGGTGTCCTCCAGCGATCCTTCCCTCACGCTTCTGGATAGTGGAGAGAAAGGTTCCGATAGCGGCGCACTGCGGTTTGGTTTGTTTGCAACGGCAGTGACGGAGGTTGGGAGCCA
ACAAGAACGAGTGAGGGTTTTCTCCAAAAGGGATCAGTCCCATCCACAGCCTCCCCTTCTCCAGCCTTGAGGTTTTGGCGTTTGGTCCCAGCCCGGACTGCAAGTCCCAGGAGACCCCGC
CCCTCTTGTGCTCCTTCTCGCCAAATAAAGCGAATGGGTGGAGGAAATCCTGGGCGAGCCCTCCTCGGCAGGGTCCCTCAAGCTGGAGCCGAAACTGCGACTCCCACGCCCGCCGCCCCC
CTCCTCGGCAGGGTCCCTCAAGCTGGAGCCGAAACTGCGACTCCCACGCCCGCCGCCCCCGCCCCTGAACTGCAGCCCGCTCTCTGCAATGCAAAAACGCAGCAGCATCGTCCTCCAGCC
CCCCAAAAACGAAGCTGCGCGACGCCCCCTCAGCCCCGCGGGCTTCCCATTGGCCGGTTGCCGCTGTCACTCCCTCCTAGCCTCGCCTTCCCGCTCCCGGGCGGAGGCAGCCGGGCGGGG
CCGCTGTCACTCCCTCCTAGCCTCGCCTTCCCGCTCCCGGGCGGAGGCAGCCGGGCGGGGTAGGTTGCGCGCTCGCCGCGGGCTCGGGCCGCGGTCGCGGCTTTGCGGCAGGCTGCGCGT
GATGCCGCTTCCCACCTGCCGGGCGCGGACCTCCGGCCTGGGGAGACCACGGGTGCTAACTCTGCTGGCGGGCCAACTTCAGACGCCGGCGCTGCCGCGGCGCCCAACCCAGGTCCCCGA
GCTGCCGCGGCGCCCAACCCAGGTCCCCGAAGCAAGCCTCCTGATTTAAAGGTGAGCGCAGACCATCCCCCCGGCAAGCCCAGCCCGCGACTTAGCTCTCGCCACCCCACGCAGAAGTGC
ACCATTTATGCCTCTGTCTTTCAGCTCCGTGTCAGGTCTCTGTGTTTGTTCCCCATTATTCAGCAAGCGTTTTAGTGACTCACCCATCCGAGATTGTTTGAATAATGTGTGAAGTGTTAT
TCGCAGACAAAGGGCTGGAGAAATCCAAGATGCTAACCAAAAAGTGGACAGCAGGTGACCATTAGTTTTCCTTGCTGAGTAAGTCTCTACCCATTGGGATCTTtgtgtgtgtgtgtgtgt
gcatatagatagtatttaaaatgatgggactgaaCCATTTGCAAGCCTAGCCTCCACTGGGGAGAAGTCTGTTCTCAGAGTGAGGAGCTCTGCACGCGTTGGCTAAAAGGGTGGCGTGGC
GGAGAAGTCTGTTCTCAGAGTGAGGAGCTCTGCACGCGTTGGCTAAAAGGGTGGCGTGGCTTTGTGAAATTGAGAGCTGGAGGAGCCCAGCAGAATGAACCAGGTTGTTCAGCCCTTAAT
CAGAATGAACCAGGTTGTTCAGCCCTTAATGAGCAGACACTCTGCATGTAGAGGCAGCCAGGCCCACCTCTCATGGGTGAGTCAATGAATACATTTTAAAAATCAAATTAGAAAAATCCT
GGCCCACCTCTCATGGGTGAGTCAATGAATACATTTTAAAAATCAAATTAGAAAAATCCTGTCAAGCAGGAGTCTCTGGTATGCAGCTATTTTATGAGGAGGGAAAACGTGAACCTTGCT
GTGTTCCCTGGCCCTACAGGTCAGAGCTGGCCCCAGAAATTGGGACCTATGTAATATGCTTTGCCAGGCTTCTTCACAAACCCCAAGTCATCAGCCAACCACAAATGTTTGTATAGTTTC
CATGAGCCCAGGGTATGAGGACTCCTGATCTCAGTGATTTTGGCCTGCAAGCCCTGGCACTGGCTCCCAGAGATAGCACTGGGCCCTTATCTCTTCACACCTTCTTGAATTTGGGACTAC
GAGAGATCCAGCAGGCCCCAGGACTCAGCTGGCCAGCCGGTGACACTGCTCACTGCTCATTGTCCTCAGCTGTGGACCTCTGTCCCCCTCTGCTGGCCACTCACAGAATTTCCTGCTGGC
ACTGTCAAGATGAAGTCCAAGGAGGAAGAGACTGCTGTGAGTTTCCCATCTGTGCTTTATCTTGGGTGTTTTTGCCAGGGCAATGCTGGCAGAGACTGGGAAGCAGAAGCTAGTGCAGAA
CATTGATGCCTGTCACACCTGGGTGTCCTTATGCACACAACTCACAGTGGAACAGCTGGACTTGTGGAGGGGCATCTCATCAGAGCTCGGTCCTCCCGCGCTCGGTGATCCTCCCTGTCT
TCCTCCCGCGCTCGGTGATCCTCCCTGTCTCCTGCCAGATGGGAAGGAGCAGCCCGTGAGCCCCAGGGGAGGGGGAAATCTCCTAGAGCAATCCGCCCCTAATCCCCAGGCTGTGCCTCA
CACAGTCCGCAGACAGCTGGGGCCTCAGAGCCCCGGGTACCTCATCGCCGGCACGGCTTCGGGAAACAGTGCCCACACAGGTGAGGCGTCTGGTGGGTGGAAGGAGAGAATTTCACCGGG
TGGTGGGTGGAAGGAGAGAATTTCACCGGGCGGGGTGGAGTTGGGGGATGGGAAAAGGCCTGTTCTGCAGTTAGTCAGGTGGGCTGTGCTTACACTCCAGTCTCTCAGGGAGCTCTCCTC
CGCGCGGCGCTCCGGCCCCACTCCCTCGGCCGCAGAGCTAGCCCGGCCGCTGGCGGAAGGGCTGATCAAGTCGCCCAAGCCCCTAATGAAGAAGCAGGCGGTGAAGCGGCACCACCACAA
TGCTGTGGCTCCCCGTCCTGGTGCGGGACCTGTGCCCCGCGCTTCAGCCCTCCCCGCACAGCCTACTGATTCCCCTGCCGCCCTTGCTCACCTCCTGCTCGCCATGGAGTCGCTGGTTTT
GGCGGCCTTCGCTGGAATCCCCTAGTCCCCATTCCTGGTGGGCGGGTTCCATTGACACCTTTCCCGGCCACGCCGAGGGGGAGGAGGCGGGGCCTGGAGCCCCGGAGAGCCAATGTGGAC
GATCGCCCCTTGCCAACTGAGAACAGAGTACAATAAAACAACAGGGCATTAAGCAGGACCAAGCGCCACTCAGAGGCAAGTGCAGCTCCAAGGGCCCTCAGAGTAAGCTTCTGGGCCTCA
TCCTGGAACTCAGGGACCCCAAGTTTCTGTGCATTCAGGGCGGGGCTGGCCCCATGCCCTGTGCATAGGGGCCTGGCTGCATCCCAGTCGATCAGCCAGAGGCAGCAGCAGTGGACTCAT
CTGAGGCCCTCTCAGTAGGGGGGTCACGCCTCCTGGAACTCAGGGACCCCAAGTTTCTGTGCATTCAGGGCGGGGCTGGCCCCATGCCCTGTGCATAGGGGCCTGGCTGCATCCCAGTCG
CGCGGAGACACTGGGGCTCTGACGAGCTGGCTGAGGCCCTCTCAGTAGGGGGGTCACGCCTCCTGGAACTCAGGGACCCCAAGTTTCTGTGCATTCAGGGCGGGGCTGGCCCCATGCCCT
TTTGCAGCTGAGACTGGGTGGAGGGAGAGGCGCGGAGACACTGGGGCTCTGACGAGCTGGCTGAGGCCCTCTCAGTAGGGGGGTCACGCCTCCTGGAACTCAGGGACCCCAAGTTTCTGT
TTTGCATAACTGGCAGCGTTGCAAAGGACAGCCCCTTTCTCTCTTCCCTCCATTCTCTCCCATCTGGCAGAGGAGTCCGGCTCCCTAAATCTTCTTTTTGTTGGTTAGTTTCCATGGCAG
CACCCACGCTGGACCACACTGATGCCTCCTCTGTGCATAGAAAGGCAAAGGTATGGGGTGGCTGTTTGGGACCTTCATATAAAAAGGTCAACCCACTTCTCTGCCTTTTACCCACAGCCC
CTTCTGCCCAAGTAAAGTGATCAAATTCCCCTGAGGTTCAGCTTGACCTGGTAAAACACGTTGCTTTGTGGAACGAGTTTCGCTTTGCCAGCGGTGCTGAGCATTTCCTTGGGAATCTCG
CACTTGAAATTGTTGAGGGCTCTATTGGAGGTTATTTTTGGGAAGCTGGTGAAACAACAGACAGCTGTTCTCAGGAACAAATGTCATAGGATCTGCCGAAGCAAGCTTCCAGTAAAAAAG
ACTCGATTGCATAGACTTTAGATAACCATGTGAAGGGGTAAGTGAATTAATCATCCAGTTGGATTCCATTTGAATATTTTTCTTCCATATGTGTGTTCCCTCTAGGCAATTGTCTAGTGC
TGATAACTTCTCCGCATCTCTTGACATTGTATCATGGCAGTGTGCCTATGAAGTCAACCAGTACCTCCTTTTGTTTGAACTTTGGTTAAATTAATCATCTGATTTGCACATCAATCTGTT
TACTAGTATGGGCCTTTTGATGGGTGGTCTAGACAGTTGGGTTTGTCTGATTTCTCCTTTCTCTTCCTTGTTTCTTGACACCATTTGGTTTGGTAGCAGCTCCTTACTTGCTGTGCATAA
ATGCACATTCGTTCCTAGGGCGCCAGGTACAGGGAGGTACCTAGGAGAGGTAGGAGCACCGCTTTTAGAGACAGGCAGGCACTCTCAGTGTACCCCTGGCGCCTTGGTGTCCTGGGGTGA
TCCAGTCCAGAAGGCCTCATCCCCTAGCCAAGGCTCTCAGGGCCGGTTTTAGAAACGAAACAGGAAGAGGCACTTGGACCCTGGTTCCCAGAGTGGGAGAAAGGGGTGGGCACCCGGGCA
ctccactccctcccttcccctccccttctacctcctcctcGGCCAGCTCAGGTTGCAGCTTCTCTGGGGAACTGCTCACCTTTCCGGAGCAGGGGAAGCTGCCCCGTGCCCGGGAGGGAG
AGGGGAAGCTGCCCCGTGCCCGGGAGGGAGCGGGCGCACCGCGGCCCCCAGGACACGCGCTGTGAGTCCCGCGGGCGGTGCGCCTGGGAGGAAGGGGGAGGTCGGAGGAGCGGGCACCGC
TCTGCCGGGCTCTAAAATGGGCGCTCGGTCCCTGGGGGCTGCATCCGGAGGCTGGGGGGACTGGTCGAGGGAGAGCGGGCGGGGGGCAGCGCGGCTCCCGGTTGGTCTCCGCAGCCGGGG
GCGGCTCCCGGTTGGTCTCCGCAGCCGGGGGAGGGCGAGCATGTGCGCTCGGGTAGGAGGGGGAGGCCGGCGCCTGGCACCGCACGGGGAAGGCGCGGGAGCGGACGCACTGCCCACCCG
GATCCGCGAGCCCGTCAGCCTGCGCCATGGGCTGCGACGGCCGCGTGTCGGGGCTGCTCCGCCGCAACCTGCAGCCCACGCTCACCTACTGGAGCGTCTTCTTCAGCTTCGGCCTGTGCA
TCGCCTTCCTGGGGCCCACGCTGCTGGACCTGCGCTGTCAGACGCACAGCTCGCTGCCCCAGATCTCCTGGGTCTTCTTCTCGCAGCAGCTCTGCCTCCTGCTGGGCAGCGCCCTCGGGG
GCTCAAGTAGCCTCTTGTATCAAGTGTGACCTGATTCCTTAAGAATTTTACTTAATGAGAACCTCTAAgctagaaactcttgctaggtgtttcatgcaccttattttctttaatcattac
TTTCTTGTTAAACAAACACCTAATTTATTTCTTGGAGGTTTTGTTCAGCTGTCCTAATTTATGACTTTACATTCCTTCTGGTGCTAAACTGCTCAAGTAGCCTCTTGTATCAAGTGTGAC
CAAAAGCCTACAAAAGGATGACAGAATCACATTTCACTCAGTGAGTTCAATTAACTATACATTCAATTGTGGGGGCAAAAATAaatgacaccacgatttactgggtatctactatgtgct
GAGCTCCGCGCTGTCGCGTGTTTTGCGCCCCGCGGGATGGGGCTGCGCCGTGGCCGTCCGGGGCGCTGCGCGCCGAGCCCCGCGCGAATCCCAGAGGAGGGCGCGTCCCACACGCTCTGC
ACCAGCCTGCACGCGCTGGCTCCGGGTGACAGCCGCGCGCCTCGGCCAGGTAGGAGCGCGCCCCCTCCTCTCCCAGGGGTGAGGGTCCCGGCGCGGGAAAGGGAGCAGCAGTGCACGGCC
CACGCGGGGGCTGCCCGTCGCGGCGCGGCTACAAAGCCAGCTTCGAGACCTCCCGCTTTCTTCCCCTGGGTAccagccccacccctctatcccccctcgcagcaccccccacctccgtcc
GCTCCGAGTAGGGGAGGGGAGGTGCCCCGCGAAGCCGGGTAGCTTTCACCTAAATGTTTGGTGGCGAGCGACAGAGGGGGCGGTGCCCTGCCCTAGGTAATGATAGGGCAGTCTGGGAGC
GGGCTCGTCTGTTCCAGGAGCCCTGAACCAAAGAGCAGCGGAGTTTGAGAAGCCAGCAGCTCGGGGTTCGGCAGCAGCGGTCCCATCGGCTGAAGTTCGGGGGGGGTGGGGCGCCGAGCG
GCACAAACCCTAGTGGGTTTGGTTGCACGGCGGCTTTGGCGCATTTTCGGCTGGTTTGATTCATCCATTTTGAAGAGACGGGGGAGCGGGGGGCTCGTCTGTTCCAGGAGCCCTGAACCA
GAGTGGAAACCAGGGGGCGGGCTAAGCAGCGACCATTTTTGTTTTGCGGCCGTGCGCTCTCAGAGCATCTTGACTAACAGGACCCCCACGGTGAAGGTGGAGCCTATCAGAGAGCAGGGC
ATTAAACTAACACTGAGCAACGCTGAACCCTACATAAATCTTTTTTTCTAGTCTTTCTAAGATACGACCCCAGACGAATCTGCAACTCTGGAGTGGAAACCAGGGGGCGGGCTAAGCAGC
CTGACTTGGAGCCGCTCGGGGGAAGTCCCGGTGGGTGAGGTTCCGCGGCGCCTGGTCCAGTTTCTCGGCAGTCAGGCCAGGAGGGGGTGGGGAAGGTGCGAACAGCCGGGGGCTCGGAGC
GAGGGCGTCTAGGGAATCGAGGTGCCGGCTGCTCCTTCCTCACAATTTGGTTTGTGCTGCAAGGGGAGGGTCCCCATCATCTGGCCCCAGTGGTGTAAGGAGCTGACTGGGATTCAGTCA
ACGTTGCACAAATCTCCCCTTAAGGGATCTTTACTGACCTAGAATTGTTTCAAAATAAGATTCCAAACTGTCGAGGGAGTTTGAAGccttgaaacttggtgtaggtttgcttaaaacaaa
TTACTAATGAAATAAGTTTCAATCTTAACTCAGTTAAACCTTTAAAGACAGGAGAAAACTATCTGGGGATGGATTCAGGCCAGTGAGATCACGTTGCACAAATCTCCCCTTAAGGGATCT
CGGCCTCGCTGTAACGCAGAAGCGAAATGTAGCGAGCCGGGTGTCGCGGCTGGACGCTCGCCTTGGCTGGGGGTGTGGGGGGGCACGCCGGGGGCCAAGGAGGACTGTCGAGGAGGAGTG
GGGCCCGAAGCGATATATCCTGCCCTCCCCGGCCACCTCCCCCGCGTGGAAGCGGAGCGGCGGCCTCGCTGTAACGCAGAAGCGAAATGTAGCGAGCCGGGTGTCGCGGCTGGACGCTCG
CGGCTCCCGGTTCCCGTCACTCCTCCTACTGCGTTTCCCCGGCGCCCCGCCTCCTGGGCACGAAGCGAAGGAAGGGGGCCGGGCCGAGGTTGATCCCGCCCCCTCCCCAGTCCCTGATTG
GGCTCCGACGCGGCGCAGCGGGCCCGGGGGCGGTAGCACCACGCAGCGAGCCCGGGCAGCGGGCCCCTCGGACCCCGGGCCGATGGGCGCTGGGACCCGCGCGCTCCAGGCGCATGGAGC
GATGGGCCCGAGGAGCGGGGAGCATCAAAGGGCGTCGCGAATCCCTTCTCAGTTCAGCAAAGAGGAACGCGTCGCGATGAAAGAGGCGCTGAAAGGTGAACCCGGGTCCCCTTCACCCAC
GGTCAGAACTACCCCGGTAGCCTGACAGCAGGAGCTCGAGAGAAGCATGGCTCAGCGGTGCGTTTGCGTGCTGGCCCTGGTGGCTATGCTGCTCCTAGTTTTCCCTACCGTCTCCAGATC
CCTCTGCTCTGCAGGAACTGCTGGCCTCAGCACGAAAACCCACAACCCTCGAAAGGCCTTAAGGATCCTGGGCGGGGTCATTCTGTCAATTGGTTGTTCCGCTGTCCTAGCGAAGCGATG
GCTTCGTGCATTTTATTTTGCTTTTCCTCCTTTATTTGATTTGTTGTCATACAGGAAAGGATTTATGGGTGAGAGATCAAGTGCGGACCAGACATGACTCTAGCCTGGAGCCCGACCTCA
ATGACAGGAACCAACTGCCAAGCTGAGCACAAGTAGGAAGGACACTCTGGCCCCTGGAGTCTGAGAGCAGCCTCCCAGCCCTTCCCCTCTGAGGAGCCCTTTGGGTCTTCACGTCTATGT
CTGCAGCCCTGCCCAGCCGGCTTTGCTCACCCACTGGTAAGCCCCACCCAGCCCAGCCCACCCCACTGGGCTGGGGTCATCCCTGCAAGAGGGCAGTCACCAGGGGTACCGAGAGGAGGG
GTAAAACAAAAAAAGGGCTGTTCATTTGGGACCTTTTCCCCCTTATCTCCTTTTCCTATCTCCTCAGGCTTAGCTATGGTGTAGTGTTCAAAACCACTTCCCCTCTGAGCCAATCAGAAG
CCCTCCTCCAGGGCCGCCTTGGGGGAGCCGGTGGGGCAGGAGCCCCGCTGAATGTGACCTATTGTCTTCGGGGTGGATTTAGGAAGTGCCAAGCTCCCATCACACAGCCCTGCTCCCCAG
GGAAGCGAGAGGCGGGTGTGAGATGGGGTCCTGAGGCTGGAAGGGAGCCCGGGGACAATTGGAGTTGCACACGCTCGGAAGGCGGGAGGCGGCAAGGAGAAGGCTGCCTTAGAGGTGAGG
GGAATTGGGGCATGATCATGGGCCGCGATGTTGCGTGAAGCGCAAGGATGTCAGGAACTGTGGGGGCCGAGATGTGGTCTAGGGATGGGAGTGGGCGAAGAGAAGTCCATCGGGGCGGGC
ATTACGCGCGATGCCAACGACGACTGCCCTACGGTGGACCGCGGCTGCCCGTGTGCGGAGGAAAGGGAGAGGCGGCTGGGTGCCGGCTGCGCTGCGGTCCGTGAGCCAGGACGGAGTCCC
AGGCTGTACAGTGATGGGCGGAGAGACTCGCAGTCCTGAGAAGTATTATGGGCTGTACTGGGAGATTTGGAGAGGGTGGAGGGGGGGCGGTCTGAGGGATTCCGGGCGGCACCGCTAAGG
TAGAGACCGGTGGAGACTGTAGAACCTCTTCCAATAAGAAGCGGGAAGGGCGTGCCTTGCCACTTTCACTAGGGCGAAGGCAGGGTTTGCCGAAACCTCCCGAAGCCGGCCAATGAGATC
ACTGTAGAACCTCTTCCAATAAGAAGCGGGAAGGGCGTGCCTTGCCACTTTCACTAGGGCGAAGGCAGGGTTTGCCGAAACCTCCCGAAGCCGGCCAATGAGATCGGAGGCGGAGCCAAG
GGAGGCGGAGCCAAGCTCAGCCAACCAGAAAGCCGAATTGATCTCAGCACCGTTACTGGGGCGGTGCCTACGGTCTTCAAGCCACTAAGCTCTCGTGAGGGGAGGCCCCGGAGCCTTCCA
CTCAGCCAACCAGAAAGCCGAATTGATCTCAGCACCGTTACTGGGGCGGTGCCTACGGTCTTCAAGCCACTAAGCTCTCGTGAGGGGAGGCCCCGGAGCCTTCCAATGAGGGACTGGGGC
GACAGACCCCAGCGCCGACTGAGCCTCTAAAGCGACTTCAGCTCTGCCCCACCAACACCACCGCGCGCCCGGGAACAGCCGCTCCGGGAAGAAACCTGAGGGGACTGCGGGGGGCACGAG
CGACTGAGCCTCTAAAGCGACTTCAGCTCTGCCCCACCAACACCACCGCGCGCCCGGGAACAGCCGCTCCGGGAAGAAACCTGAGGGGACTGCGGGGGGCACGAGGGACAGCTGAGGGAA
GGGAGGACGCGAGAGAAACAGCGCGAGCACGCTGAGGGCCGGGGGTTGCCAGGAGAGGGGCCCGCGGACCCGCAGAGCGGAGGAAGGTCCGGGAGAAAAGGGGCGGGACGGAGGAGAATC
GGTACCCCTGGCCCAGGCAGACTCTGCACAGTGTTGAAATACCCTGGAGGCAGCCCCACTCCCCAGGGAGGAGCTGCCCGAAGGACTGTTATCACAGGCCAGGCCCTTTCCTTCAGCCTC
AGCAGGGATTAGCTGAGGCTGCTAAGTGGCCTCCAGCTTTCTCCTGTGCTCCGGAGAAGGGGGGAGGGAAGGGCGAGGGGTGGGGAAACAGCACCAGCGGTGTGTGCGTATGGGGTGATT
GCCAGGGCAGCGGGCGCAGGGCTTGGGCACTGGAGCCCAGCCCCGGACCGCACCTCCAGCAGTGCTGGGTGCAGAAGGCAGTCACTGTGGCAGTGGAGAGACAGAGTGTGTACCCAGACA
CGTGTTGCTTCTGGGGTAAGGTAAGGGCTGGCCCCACTTGTGTCAGGAGGAGAGGCTGGACAAGGGGGCTGCTCTGGGTGGGCAAGGGCATGCATGAgtgtgtgtgtgtatgtgtgtgtg
CTGGGGCTTCCTGCCCTGAGCGCGACACCGACTGCCCCGGACCGCGCCTCCAAGCAGGCTGAAGGGCTTCCGCTCTTGGCTTCCAGAAAAGTTTGGAGAAAGAGAATTTGAGGCGGATTG
GAGGGTGGTAGCCCCTCCCCAGCCTTCTTTCCCTCCCAGAAGCCTCACTCTGCACAGCGTCCCCCATTCTTCCCGTCCTGATTCCCCATCTTCCTGACCCCTCCTTCTCCCTCTCCTGGG
TTTCTCTCCACCTCCCCTGCCACTCCATTTTATCCATCAAACCTCTCCACTTGCATCCACACCCTCCCTTCATCCTTCCCTCCCAGCAAACCTTGCTCATGGATTCTGGGCCTCTGTGGG
ATGCCAACCCCACCCCTCGGGGCACCCTCTCTGCCCCCAATGCCACAACACCCTGGCTGGGCCGGGATGAGGAGCTGGCCAAGGTGGAGATCGGAGTCCTGGCCACTGTCCTGGTGCTGG
ACCCATGACAAGTCAGCTCCCACCCCTCCAGAGTCTCCAGCTAGAGCACTTGCAGTAAGAGTTCAGTGGGCCTTTCCAGGCAGCCAGGCATGTGCTGCCCTCCGGATTCATTAACAGGGT
TTCTTGGGGTCAGAGGAGGTGCCAAAGCCCTGAGAGAAGCCAAGCCCCAGAGGACTCCCAAGTTCTCCCCGCAGACTCATATTCCTCTTGTAGGTGGGAAAGGGACGGAGAGGTGCAGGG
TGCCCTCGGGGAGAGAAGAAAGGAGGGGGCAAGGGAGAAGCTGCTGGTCGGACTCACAATGAAAACGCTCCTTCTTTTGCTGCTGGTGCTCCTGGAGCTGGGAGAGGCCCAAGGATCCCT
TCACAGGTGAGAAGACGTCCCCGCACTGTGTTCAGCTGGGTAGTCCCATGCCCTGCAACTCAGGGCTGCTCTGGGGTAGGAAAGCTGATGGGGAGGTGAAGAGGAGGAGAAGCTGAGGGC
gttcttagaacatagtaggtgcctaacagataatCCTGTTTCTCCTTGCACATCCCCTCTTCCCTCCCTCTCCTTCTTGTCCTTATTTTCTCCTTTTTTCTCCACTGAGTTTTTAGAAAA
TCCTTTTTTCTCCACTGAGTTTTTAGAAAAGGAGAAAACTAGAGAGGTGAGCTTCAGGAAAAATATCTTTATTTCTGGATTGGCTTTGATTGCTGTGATTTTAGGACACGGACTATAGTT
CTGCTGGAATCTCCTCTTAAACCAGGTGAAGCGGGAAAGCAGGGACCATACCACCCTGAGTGACATCTACCTGAATAATATCATTCCTCGATTTGTACAAGTCAGCGAGGACTCAGGAAG
ATTTGTACAAGTCAGCGAGGACTCAGGAAGACTCTTTAAAAAGGTACAGAGATATTTCTAGTCACAGAGGTTCTTGGGTGGAGCAATGACACAATTTTTAAAATcctattagatattatg
GTAGCTGTTACTCTGCGGGTGAGTGAGCTGGCTGGGAGGGGCTGCATGCTGTGTGCTCAGGTCACACTGGAAGGCATCAGCTGGGTCCCCGCGCTTGCTCTCGGACCTCTGCAGGCCTCC
TGGGAAGGTGACTCAGATCCAACTTCTAGGACTGGATCGGCATAGCTCCCACACTTCCTTGGGGTTCCTGGGTGTGGGAGCATGGACTTCCCAGGCAGCTTTCCACTTAGTTAACTTGCC
TTCTCTGTGGCTCACACTCTGGTCCTATTGCCTACCCTTGGGAACTCAGAGCATCCTCTTTCTCTTTTCTGCTGAGCTGGTGGCTGCACCGAGTTGCCTCTGTCTCTTTAAGAGAGAAAG
AGAGAGCGAGAGACGGAAATCAGGAAGTGCGAGAGAGCTGAGAGCCAGGACTCAGTGCTGAGCTTGGTGTCCCACCGCCACAAGGAGGCAGGGAAGAAACCCACTAGTCCCAGCTCCTGG
GTTGGGGAAAGTGATTGGCAAGGGAAAGAGGCAGGGCTGAAGGCCTAGGGCCCCCCGCAGAAATGCGCCCTCTGAGCTGTACTGTACAGAGGCGCTCCTCTGCGGAATCCTGCAGCTGCT
GGCGCTCCTCTGCGGAATCCTGCAGCTGCTCCAGGTGAAGACGCCCCCAAATCCACACTCGCGCAGACGTCGCCTGGCACGGACCCTACCCCCTTCGGTCCGTCGGCGGTTCTCTTGGGT
TCTCTCGGGGCTGGCTCGGGAGTAGCGCAGTCGCCAAAGCCGCCGCTGCCAAAGCTGCCGCCACTAGCCGGGCATGGCCATGGCGTCCCCGGCCATCGGGCAGCGCCCGTACCCGCTACT
ATTGGACCCCGAGCCGCCGCGCTATCTACAGAGCCTGAGCGGCCCCGAGCTACCGCCGCCGCCCCCCGACCGGTCCTCGCGCCTCTGTGTCCCGGCGCCCCTCTCCACTGCGCCCGGGGC
agggaggaggGATGGTGTTGCCCTTATAGCTAGCACCTTTTACTCCGTGGAACCTGAGTCACCGGGGCTGATGAGAATGGGCTCTTTCCAGAAGCAAGTGCATGATGAAGAAAGAACAGA
GGGAATGTTCCCCCTCGGGTCCATCCTGGTCCCTTCTTTCCCTGCATCCCTTATATGACCTGCAGTTCCCTGAGTCCACTTGCCACCGGGGGCGGGTGGCACCCAGGCGGCGGGGAGGCG
GCTCTGCACGGCGGCGGAGGGAGGGCGCTGGCGCCGGGGACACGAAACCGCAGAGCCCGGACGAGTCAGGGAGTGAGGCGCGAGCCGGGCGCCCGGGGCTCTGCAGGCGCAGGCGGCGCG
GGGACAGGAGCAGGTTACCGGGCCGCCCGAGCGCTCGCACCCCGCTGAAAGAAACGCAGGCGGCCCGCCGGCTCTGCCTGGTCCGCTACCCGACCAGCTCCCGGCTCGGGGCTCAGAGCT
GCTCTCTTCCCCAGGCCACCCCAGCAGACATGTTTGCCAAGGCCTTTCGGGTCAAGTCCAACACGGCCATCAAGGGGTCGGACAGGTGAGGGAGGAAAGGGGCCTGCTCTGCCACGGAAC
TGCGCGGCCCTGGTTTCCAGCCGGGCCCTTTTCGCGGCCGGGCCCCAGCATGGCTGCCCCCACGGCTGAGGGCCTGGCAGCTGCTGCGCCCTCGCTTTCTTGACATTCCCTGGCTTCTGT
AAAGCAGTTCCTAAGGTTGATGGGGTGGAAGGAAATAAACAGAACAGCTATTGGCGTGGCCGAGTCGCTACGGACGGGGAACCCGAGCCGCTCGCGCAGGCGCAGAGCCAGGCCCGCGAG
ggccGAAGCCTGAACTGTTTATCAGTTCAATTATTTTTGCGGAATTGAACCGAACCGAATGGAATGGGAGCTTGCAGAGAGCTTCTACTCAAAGCAGTTCCTAAGGTTGATGGGGTGGAA
GCAGCCCTTCTGAGATCGCGGGCTAACTGCTACTTTCACCCCTCCTTCTCCGGACCCCTCTCTCCGTCTACAGCTCGCGCCAGGGACCCAAACAGCCTAGGCCGCGAGCTCCTCGCCTCC
AACAGCCTAGGCCGCGAGCTCCTCGCCTCCAACCTCCCGCCTCCCGCGCCAGTACTAGCACCCGCTAGGAGCGCCGCGTGGCCTTTACCGGCCACGGGCCCCGCCCCTGTGCGTCAGCCC
ACTTCCCAGCCGGGGCCAGTCGGGAGCGAAAGTGCGCTGAGCTGCAGTGTCTGGTCGAGAGTACCCGTGGGAGCGTCGCGCCGCGGAGGCAGCCGTCCCGGCGTAGGTGGCGTGGCCGAC
AGCCGTCCCGGCGTAGGTGGCGTGGCCGACCGGACCCCCAACTGGCGCCTCTCCCCGCGCGGGGTCCCGAGCTAGGAGATGGGAGGCACAGCTCGTGGGCCTGGGCGGAAGGATGCGGGG
gggcgccgggccggTGGGAGCCAGCGGCGCGCGGTGGGACCCACGGAGCCCCGCGACCCGCCGAGCCTGGAGCCGGGCCGGGTCGGGGAAGCCGGCTCCAGCCCGGAGCGAACTTCGCAG
TTCGAGATCTCCGAGATGCCTTCAGCAGAGTGAAGACTTTCTTTGTGAGTATGATTCCTTCCTGTCCTTTCTCTCTTCCTGGGACTGCCTGAACTAGACATTCTCCTGGAACTATAAGAA
TGCACAGCTCAGCACTGCTCTGTTGCCTGGTCCTCCTGACTGGGGTGAGGGCCAGCCCAGGCCAGGGCACCCAGTCTGAGAACAGCTGCACCCACTTCCCAGGCAACCTGCCTAACATGC
AACCAATCATTTTTGCTTACGATGCAAAAATTGAAAACTAAGTTTATTAGAGAGGTTAGAGAAGGAGGAGCTCTAAGCAGAAAAAATCCTGTGCCGGGAAACCTTGATTGTGGCTTTTTA
TCTGCGCACAGAACAGCTGTTCTCCCCAGGAAATCAACTTTTTTTAATTGAGAAGCTAAAAAATTATTCTAAGAGAGGTAGCCCATCCTAAAAATAGCTGTAATGCAGAAGTTCATGTTC
tccctcccattatatatgcctctgggccccataaaatctggccacccTCTTCCCCGACCCGATTTACCAAATGTCAGAGTCCCACAGCGCACCGAGAAACACCACTGTCCTCCTGGAGCT
CTCCCACACAATACAGGCCTTGACTGAGGGTGTGATTCGGTTCAGAGTAGCTGGGTTGAATTTTTGTAAAGAGGTTGCCGTGTGTGCACTTTTGCCGACCTCAAAGCCACCAGAAGGAGG
GGGCTCTGTTCCACGGGGTAAGTAATTTCTGCTATAGGGACCCTGGATGTGGAGCCATTCTCTGGGACCAGAGATATCCAGTTTATTTCAAGACTCTGGAAGACTGGGTTTTCAGACACC
TCTGGGACCAGAGATATCCAGTTTATTTCAAGACTCTGGAAGACTGGGTTTTCAGACACCTATGAACTGACAGGACTGCCTTTGTCTGTCATAAAGTTCCTTATTGCCAGACTGCTGGCC
AGAAATTGGAGTGAAAGGTACGTAAACATTTGAACCCAATACCATTCTCTGGTTCTCCCAGAGGCACAGTAAAAAAAAGTATTGACATAGAAGAAGGAAACAAAAAGTtgtcaggagtta
TGAACCCAATACCATTCTCTGGTTCTCCCAGAGGCACAGTAAAAAAAAGTATTGACATAGAAGAAGGAAACAAAAAGTtgtcaggagttaaagaataaagatttttttttctggattttg
ATTCTCTATCTATTCACTGCAAGTGCCTGCTGTTCCAGGCCTTACCTGCTGGGCACTAACGGCGGAGCCAGGATGGGGACAGAATAAAGGAGCCACGACCTGTGCCACCAACTCGCACTC
AGACTCTGAACTCAGACCTGAAATCTTCTCTTCACGGGAGGCTTGGCAGTTTTTCTTAGTAAGTTGCGTGGATGGGCCACACTGTCTGAGGCCAGATAAGGCTGTTCTCTTCCCCTGACC
TTGCCTTCAGCCTTCTCTCTGCTGCGTTTTATCTCCTATGGACTCCTTCCACTGGACTGAAGACACTCAATTTGGGAAGCTGTGTGATCGCCACAAACCTTCAGGAAATACGAAATGGAT
TTTCTGAGATACGGGGCAGTGTGGTACGTAAGCGGGTATCTACCTCTCCTGAAAGCCTTTTCTCTTCCTTCCTTGTCCGTTTCTCTTTCCTGGCAGTACTGGCAGTGTAATCATAAAAAG
tcatctcacctcaggggctgctttccccatcgcTGTATTGTCCTTAAAGTGATGGGTGACTAGGCAATGAAGTAATTCTCTAGGAAAGCATGACCAATTTCCCTTTCTCCACCTCCCTCT
TGACCAATTTCCCTTTCTCCACCTCCCTCTTTTTCCTCCACCCCTCCCCCATCAGCCCCCATATATATGCCCAAATCTCCACAAAGCCTTGCTTGCCTGCAAACCTTTACTTCTGAAATG
GAAGGTGCCTGTCTAACTTTTCTGTAAAAAGAACCAGCTGCCTCCAGGCAGCCAGCCCTCAAGCATCACTTACAGGACCAGAGGTGAGCATGGGGGATTCTTGGTTACTTTTTTTTGAAG
TGGGGGATTCTTGGTTACTTTTTTTTGAAGGACTAGACCTCTGCTTTATTTGTGAAAAGGGGTCAAGGTGGGGACAGCAGAAGTCAATTTTTTTGAGTGTTGATGTAGGGACAAGACATG
TTGTGAACCAACACCTAGGGCAGGACAAGAATGGAGGCCATGTGAGGTGTTGGATGCCTTCCTCACTCCATGGTAATGCTCCTTTCTCCACTCCAGACACTCTCCTGTTTCAGTCAGGTG
TACTTCCTGCCAGGTAAGTACCGTGGGGAAACACTTCAGACCTCTGAATGAGGCTTGAATTGGCCACAAGTAGAATAATTGCCTGGTAGCTCTAGCTCTGATGTTTCTGGATGGATTCAG
CTCGTGGGGGCTAGAAATCTCTTTCCAGTTCCAGATTGTGAAGGGTTCCTGAGTAAGCAGCGTGTCTCCATCCCCCTCTCTAGGGGCTCTTGGATGGACCTTGCACTCTAGAAGGGACAA
CCTGACTTCCGCTGTGGTTTGTCAGCACTCTCTTTTTAGCCTGAGAATAGTTAGCAAACAAGGGAGGTTGTCATTTCCTCATCGTCAAGCTTTGTTCCTCGTGGGGGCTAGAAATCTCTT
AAAGCACGGGAGGCCCTGCTAAGAAAAAGCACCAAGACAAAGGAATATCAGGCCTGGTCACTGCTAATAGTCTGGAGGAACTTCTTAGATGCCTTTTGAACAGGGTGACCCTTTCTTACT
AGGCCCAAGCGTCTGCCCATACAGCCTTTCTCAGGCAGGGAAAATTGGTGATAAGGCTCTTTTATCCTGAAGGCAGAATGAAAGCAAATGACCCCAGCACGGAAGCCAATGAGTATACAT
GCTCGGGACGATGGCTCAGGTAACCCCCTCCATTCCCAACTCCCAGTCTCCTAGATAGTGGGGTGACAAGGACAAGGAGGCAGACTGTGTGACTGTGTGTGGCTGGGGAGTAAGCGTGCA
AGGGGTTACCAACTGGCCAGCAGGCTGTGTCCCTGAAGTCAGATCAACGGGAGAGAAGGAAGTGGCTAAAAGTAAGTGTTACTGCTCTGGGATCCCCAGACGGGATGCTATCTGGAAAGG
CTCCCCAAGGTCAAAGGAAACCAAATGGAGCCAGCCAGGAAGGCCAAAATGAAAGGAAAGCAAGGGATCTGTGAGAGTCACATGACCCTGGCTGGCCACGGTGCCTGTGGGAGAGTGGCC
ataggaaggtgacttgccaaaggtcttgcagctagaaagcgacagaacAGCATCTTCACGCTTGACATTCTGTCCCTCATCCTGAAGCTGCAACGATGGAGGATTCCCAAGTAACAGAGT
ATATGGATCAGTGTTTTCTTTTTTGAAGCTACTGTTACCACTCCTGGAAAAGTTCTTCAGGAATAAgtgacagtaagaatgacaagggattaggactggcttcctcttataaataataaa
TTTCCCTGCCCTCCTGCCCAAGTTGTTGCATCACTTGTCCGGGAGATGCCTGAATGGGCTGGTAAGCTGGGGCACCCTAAATAGTCTGAGACCCCTGAAGGGGACACAAGAGGAGGAAGG
CTGTGTCATCTATTTGGGTAAGCCACACTTCTCAGTGTCCTCTTTCCATGAAGATCATCTCATTTACTGTATTATGCTTTGTCAGGGACGTGAATTAGTAACCACCAGATCATGCAACTC
CTGTACAAGCCATTTTAATGTCAGTTTGAGACCAACAGAGACTGGAAGATCACATCTTTTACAAGGAAAAGAAAAACCCATAAACTATTTTCCAAAGGGAAATATTGGGGTATTTTTCAA
GAGTTAATCACTAACCAACTATTGCTTATCCTATAGCAATAGGAAGGGGTTTCATGGGAAATCAGAGCTACAGGGGAGGGGAGGTGTCCCTCTATACCCCAGCTAGGGAGATTTCCTCTC
AGGAGCTCAAAAGGAGAAGAAAACAGTAGGAGGCAGGGGAAGCAGCCTCTGTCTCCATCTCTGCCCTTTGAAACAAAAGGGTATTTCTTTTCTCTCTTCAGCCCCCAACCCAGTGGAGGT
CTCCTCCTTCCAGCCCTCCTTTTTTAAAGAGCTCTTTATTAGCTCTAAACAGGAAAGGGGAGGGTAGGAGATGATTGGCTAAGAGGGAACAGCACCACCCTGCTCATTCCCCTCCCATTC
GGAAAAGCACACTGCCCAGAGGACTGTCTGCGTTCCTTTATATCAACATTAAATATATATACTATCTCTGCCTACTCCCTCCCTGCCACCTGTCCTTCCAGTCTCAGCCCAAACCGGCTC
CGATGTGGCGGCTCCGCTGCAAGGCCAAGGACGGCACCCATGTTTTGCAGGGGCTGTCCAGCCGGACCCGGGTGCGGGAACTCCAGGGCCAAATTGCCGCCATCACCGGGATCGCCCCCG
CTAAAGGTCGCCATTTTGGAGTCCACCCGGCGCCTGGTTTCCCCGGCGGCGTCTCCCAACAGGCTGCCGGGACCAAAGCTGGCCCCGCGGGTGCCTGGCCTGTGGGCAGCCGGACCGACA
CCCGCCCTCTTTTCTTGAGCATATATGCTACCCACGCGGAGGGCACCTCACTCGCTCTATAGGTAGCAAGACCCGTTGTCCTTTAGGAATACGGAGGTTTACATCTTCGTTCTGAGGGTG
GATTCTGTTTCTCCTGGTGTAGTCTGGGTGTAGTGTGGAAGCCCCAATTTAATAATTTCCGACCTCACTAAGTGCAAGGTCACATTCCAATCTCCAGACCTTCATTCAGGAACTCCTTCC
ATTAACGCTCTCATTCCTGAATCCCAGCAGAACCTCATTAGATCCATAAATGGGAACGTAAGCTTTAAAGATGTTTTTGCTAGAATAAACTACCACAACACTTGAGCTAATTATGCCTTA
TAGTCTACTCTCGCGAGAGTCAGAAAAAAGTCAAGCTTTTTATTAACACCGCCCCCAGCCCTATTAGTTACCAAGCAACAGTGCCACCAGGCTCCTCGGCGCTGGGAAACTCAGGAGCTT
GGGGCAGGGTCGCAATCGCCTAACTGGCTCGGGAAGGCGGCTGGAAGTCGGAACCAGAGAGATCACAAGCTCCTGAGTTTCCCAGCGCCGAGGAGCCTGGTGGCACTGTTGCTTGGTAAC
GTGATCTCTCTGGTTCCGACTTCCAGCCGCCTTCCCGAGCCAGTTAGGCGATTGCGACCCTGCCCCGCCCCCTGGGTCCTGCAGGCGCCCGATTGGTGGATGATTCTCTCCAGGTGAGGA
GGGACCGGCGCTACAGTCGCCGGCAAATCATGTGAGCCCGTCTGGCCCCGCCCCCTCGCGCGTAGGTCCTCACCTGGAGAGAATCATCCACCAATCGGGCGCCTGCAGGACCCAGGGGGC
CTGGTCCCCAGGCATGGCAGGCAGCGCGGACGTTCTGGGACCGGGAGCCACAGTCTGTGTTTGGGTTGGAGGATTTGTGTGGTCAGTAAAGGAATCGTGTAAGGCTCTTGAAGGCGCAGG
AGAAGAGAAGAACATTTGCAACCTTACTGTGTCCTTAATGCTTTATTATTCTATTAAAACCTGAAATTTTGTAGGAATTTTTCCCCAGTTTCATAATTACAGCACAGAGAACCAACCAAG
GGTTATAGTAGTCACAAGCAAGATGATATGGGATCCCTCAAAACAATTTTACATGCCTTAATTCCTGAGACCAAAGCATTCTCCTCACCTCTCTCTTTACTCATTTGGTTAACTCTGGAC
AGAGACAGGTAAGGTTAGTTTACTTCCTTGAGCTTTCGTCTTCAGTGCTGCTTACAGCCTTAGGATATCTGGTATTCAGGAAAGGAGGATGAGGTAGCATTCAAAATTGTGTTCTACCTG
GTGCTGCTTACAGCCTTAGGATATCTGGTATTCAGGAAAGGAGGATGAGGTAGCATTCAAAATTGTGTTCTACCTGGGCAAGAACCAGGGATTGACAGCCCGTTCTCTTTCCCCAGTGCT
GGCAAGAACCAGGGATTGACAGCCCGTTCTCTTTCCCCAGTGCTGGCCAGAGTTACAGAAGTTGGACTGTAAACATTGGCAACTATTGACAGAAGTCAAGGTCATGGCAAGACCATTTGG
GGCCAGAGTTACAGAAGTTGGACTGTAAACATTGGCAACTATTGACAGAAGTCAAGGTCATGGCAAGACCATTTGGCCCATGTTTGTTGGGGAAGGATAAGCCTGCGTTTCAAAAAGACT
GCTGTTCTGATTTCCTGTCGTAAGATTTTTTCTTTTCATTTTCTCCAGGGAGGGTAAATCAATATAACCTCTTCTCTAGAGAGGAGGTGGTTAGGTTGGTCTTAAGCAGTGTTAGAAGAT
TAGAGAGGAGGTGGTTAGGTTGGTCTTAAGCAGTGTTAGAAGATCTATTTTTTTTCAAACCAGGTGTCTGAGCTGGGTGAATTCCAGCCTGGGGAGAGGACTTTGATCACCAGATGTTTT
CTCGCAGTATCCAAGGTTTCCAGGCTAGCTGGACTGTGTCTTGCCATAACCCTTATGTGTTTATGAAAAGAAAAAAGAATTCTGGCTTCAAATTCAAATTACCTTTCCACTTAGGGGAAA
TGGTTGGCAGAGGAGAAAATAAACGATTGCGACATGTTACGAAGAATGAGGACTAGCAAAGAGGAAGGAGCTTAGGTAAACAGTGCTGCTTTATTTCTGCTGTTAATCATTCATTGGGCC
CTCTGATCTGGGGAGGAACCAGGACTACATAGATCAAGGCAGTTTTCTTCTTTGAGAAACTATCCCAGATATCATCATAGAGTCTTCTGCTCTTCCTCAACTACCAAAGGTCGGTGGACT
ACTAAACCCTTGGGGAAGCTTGGAGGAAAGGCTGGTGGTTTGGCCCTTTAAGGAGTGCAGGATTAGAAGGATAAAACAGAGACAAAAGCTTGGAGGTGTTTTCAGCAGAAATCTTTTCAG
ACAGACCTCCCAGTAGAGGGCCCAAGACGCGGGTAGAGCACCGCGTCTCAGCGCCTGAGTCTCAGCCCCCGAACTCCACCGCACCTGCAGGTCCCCTTGGCAGCACTCAAGCGCGGGGAT
GCTCCGCTTAGACGAACTCACGTGCGGGCAGCAAGGCCTGCGATACTTGAGCACCCCTCCCCCTCTCCCGTTTACACCCCGTTTGTGTTTACGTAGCGAGGAGATATTTAGGTTTCTAGA
GACGCCGGAGCCCTCTGACCGCACCTCTGACCACAACAAACCCCTACTCCACCCGTCTTGTTTGTCCCACCCTTGGTGACGCAGAGCCCCAGCCCAGACCCCGCCCAAAGCACTCATTTA
ACTGGTATTGCGGAGCCACGAGGCTTCTGCTTACTGCAACTCGCTCCGGCCGCTGGGCGTAGCTGCGACTCGGCGGAGTCCCGGCGGCGCGTCCTTGTTCTAACCCGGCGCGCCATGACC
tagcataacacagcatggcacagAGGACGAACATTGTAGATTACTAAGGGTGAGTACTAACTTGTGAAAGTTTTGTTTAAGTTCTAGTAAGAGAAACAAGTGAGTGTAGTGGGTTGCGTG
GTCAAAAAAGTGGGGAAGCCACCGCAACGAGGGGTGAGTCTGAGCCAAAGAGTGGCTCAGAGCTCCCCGCCCACCTCGTGCCGGGCCGTCCCTCCCGCTTGTCCCACCCTCACCGGCGCC
AGCTGCCGGACGCTCGCGGGTCTCGGAACGCATCCCGCCGCGGGGGCTTCGGCCGTGGCATGGGCGCCGCGGGCCTGCTCGGGGTTTTCTTGGCTCTCGTCGCACCGGGGGTCCTCGGTG
AGCTGGGAGGGGGAGCACGGAGGTGGGGACGCGTCCCGGGCAGGGAAAGTTTCTGTGCCGCGATGCAAAGCAGGGGGCCAAAAGCGAGACGGTGGGGGCAGTGCTCGACGCGTGTCCGCC
CGCCTGCAATTGCCCTTCAACACGGAGAGCAGGCATTTCATTAGCTGACCTTCCCACACACATTCTTGCAAAGAGGAAAAGTTAAGCAGGGTGTTTGGAGGCGAGCTGCCATCATCCACC
GCCTTTGTCTGGAAGCGCAGGGCCTCACACGCGGGATCCATCGGAAGCCCGAGCATTGTCAAGCTCTGCTGCTGCACCTGGGTCAGCAAGGTGGGCTCTGCCAGCGAAACTCGTTAGAAA
CACTCTGGGCGCGGAGCACAATGATTGGTCACTCCTATTTTCGCTGAGCTTTTCCTCTTATTTCAGTTTTCTTCGAGATCAAATCTGGTTTGTAGATGTGCTTGGGGAGAATGGGGGCCT
CTTCTCCAAGAAGCCCGGAGCCTGTCGGGCCGCCGGCGCCCGGTCTCCCCTTCTGCTGCGGAGGATCCCTGCTGGCGGTTGTGGTGCTGCTTGCGCTGCCGGTGGCCTGGGGTGAGAGGC
GCAAGAAAAACTCAAATATTGTTCCCAATAATGCCTGACTAATGCCAAATACCAAGTAAGGGCCCAGGCAGTCCTGACAGCCTGCAGTGCCCCAGGATAAAACTAACCCTGAGGGGTGCT
CCCAGGATAAAACTAACCCTGAGGGGTGCTAGCCCACGATAACCCCCTGCCAGGGCTCTGGACACGCCCTGTCTCCTCGAAGGCCAACGGGCTGCCCCTgcgcgccgaggccccgccccg
CGGCTGGCTTTCGGTTTCTCTGCTCACCTCCGGATAAATCACGGGGTCTCCCGCGCCGCTCATGGCGCCTCCCGTCCGTCTCGAGCGTCCCTTTCCTTCCCGGCGCTTTCCTGGGTTGCT
TCTGGCGGCCCTGGTGTTGCTGCTGTCCTCCTTCTCCGGTAGGACCCCGGGGTGGATTCGCGCGTCCGCGGCGAGGCTAGAGCTCTGCTCAGTCAGTCGGGCAGGAGGCGCGGGGCGAAG
AAGTGCTTTATTCTTGACTCCCGAATTCCCGGAAACTATTACCAAAGCAGCTTAGTTTTCTCTCCACCCTGCCTGGGTCACAAATATGACGGCGAGCCAGTCCTTTCCCGCAGGACGCCT
CAGGCTTCCGGGATGGTAGGCCAAGGGCTTAGCAAGAAAAAAGGCGGCCTCGGGGAACCTGTTCTGTTAGGTTCCGCCAGGGCCTCCCCCTGACCTCTCGAAGGCCAAGGGCTGCCCATG
GTGAGTTGGGGATTGTTGCGTCCCATATCTGGACCCAGAAGGGACTTCCCTGCTCGGCTGGCTCTCGGTTTCTCTGCTTTCCTCCGGAGAAATAACAGCGTCTTCCGCGCCGCGCATGGA
GCCTCCCGGCCGCCGCGAGTGTCCCTTTCCTTCCTGGCGCTTTCCTGGGTTGCTTCTGGCGGCCATGGTGTTGCTGCTGTACTCCTTCTCCGGTAGGACCCCGGGGCGGGTTCGCGCGTC
AGAATCCCCCACCCCTCTCCCGGGCGGAGGGGGCGGGAAGAGCGCGTCCTGGCCAAGCCGAGTAGTGTCTTCCACTCGGTGCGTCTCTCTAGGAGCCGCGCGGGAAGGATGCTGGTCCGC
CCTCCCTCCTAACGCCCTCCGCCTTTGGGACCAACCAGGGGAGCTCAAGTTAGTAGCAGCCAAGGAGAGGCGCTGCCTTGCCAAGACTAAAAAGGGAGGGGAGAAGAGAGGAAAAAAGCA
AAAGGAAAATCACAAGGAAAGAAAAGTGGGGAAAAAATCGGAGGAAACTTGCCCCTGCCCTGGCCACCGGCAAGGCTGCCACAAAGGGGTTAAAAGTTAAGTGGAAGTGGAGCTTGAAGA
ACTAAATGTGCCACATTGTGGTTAAGTTTTACCTGATTAACGAAATGCTCACACTTCTAAACTGAGGTCCTTACAGTAGATTCCTTTTGCAAGATTGTTACTGGCTTACAACTTAAAAAT
GTCGTCTGTCCGCTCCCTCTCCAGCTCCCGGAACCCCCACTCCCCCCGAGGTCCCCTCGGGAGGCAAAGCCGGCTGCGGGGCGGGCGCGCACCAGCTCCGGGCCCCGTAAACACCCGTGA
CAGCATGCTTCCGCCCTTCCCCGCGTGTGCGTCGTCTGTCCGCTCCCTCTCCAGCTCCCGGAACCCCCACTCCCCCCGAGGTCCCCTCGGGAGGCAAAGCCGGCTGCGGGGCGGGCGCGC
GCTGTGCCAGTTCATCCTCCTGGGCACCACCTCTGTGGTCACCGCCGCCCTGTACTCCGTGTACCGGCAGAAGGCCCGGGTCTCCCAAGAGCTCAAGGTCAGTGCTGGAGCCGGCCTGGC
CCGGGGGGGTGCGGTCCTGGTCGGAAGGAGGTGGAGAGTCGGGGGTCACCAGGCCTATCCTTGGCGCCACAGTCGGCCACCGGGGCTCGCCGCCGTCATGGAGAGCGGAGGGCGGCCCTC
ATGGCCAGTGCGCCGTGTTTCGAAGGGGACGGCCATGGAGCGGTGGGTGGTCGCTCAGCTCCCCAATCGCTCTCCGACACCCGGCTGGGGAGACAGGACCTCCCTGGAGGCCGCAGCAGC
aatacaCAATTATTTTATTTCCTGCCAATCTAATGGCGAAGACATGGAATAACCCATCAAACAGCCCAGTAACCCCAGGAAACCAGAGGGACGGAAACCAGGGCGATGGGCGAGTCAGTC
GGAGCAAACCTCGAAATAGATCTGGAAAGCCAGGCTCCCGGAGGAAATGGGACTGTGAACGAACCGGAGAGCAAGAAGGGAAGGAAGCGCCGGGATTGCTGATGTCAGAGGAGCCCGGAA
ACTGGAGCGGGAGGGCGGCGGAGGGCAGTTGCTGGGAATTTTTCAGCCGAGAGGGCGAGCGATCCGGAGAGAGACCCCGAGAGCTTGGGAGCGGTAGGGCGTGCGAGCGCCGCAGCCAGC
TTGGCTACTTAAGGTGGCCGATGGGTCCGGGCTGAGCTGGGCGCAGGACAGGCAGCCGAGCGGCCTCCGGATGCCAAACCTGCTTCTCCTTTGTTGACAGCTTGCGGAGGAGGAAGTCCG
GACGAGGCAAAGTGCGCCAGGCCAGCCCCTTCAGGAACACCCCCTAACTCCCACTCTCAGAGATGGGGGTAATGACATGCTGTGGGTGAGGGGCAGCAGGAATCGTGGGGCGCGGGGGTT
CCCGAATGCGCCAAGGGGAGCTTGGAGACCAGTAGCGAGGCCAAATAAATTAGCATGGACGAAGCCCTCCTGTATATTTCAGGGGATTCCTAGTACTTAACAGCCCTCTCTACCCCCACC
CGCCCGGTGATGTAGGCAGCCCGGGGAGGTGGAGCCGCGACGCCTGAAGGAGTCCCCACCGCAGCCGCGCTCTCGGTCTGCCCCACTAAGCAGCCGCCAGCGGCTCCGGCGACCCAAATT
GCGGCGGCAGGGACCGCGGAAATCCCACCGTTTGGGCTTGGTGGACGTCCAGCCCACCTCACCCCCAGCCCCGGCCCCTCCTCGCTTCCCAGACGGCTGGAGACACTCCCGGGAAAAGCG
TACTGCAGCTTGTTCATGCCTCCTGCCTCGGGATGCCGCAGTGGCTGCCCCAGCCCTGCCCTTTCAGCCTCAGCCCTTCCCTCAGTGAAGGAGAGAAAAAGTGATTTAACAAAGTGAGGA
CTGTCAGCCCTTGGAGCTTGGACCTTTGAGATCTCACACTGCCCCACCCAGTAGCTTCCCCTTCCAGTAGCGTGGCACCACCTTCTGACCCACCCCTCAGTGTGTCCACCAGTGAGAGTG
TGCGGTCTGGCTGCAGGGACACACCCAAGGGGAGGAGCTGCAATCGTGTCTGGGGCCCCAGCCCAGGCTGGCCGGAGCTCCTGTTTCCCGCTGCTCTGCTGCCTGCCCGGGGTACCAACA
TGGCCCAGAAGCGTCCTGCCTGCACCCTGAAGCCTGAGTGTGTCCAGCAGCTGCTGGTTTGCTCCCAGGAGGCCAAGAAGTCAGCCTACTGCCCCTACAGTCACTTTCCTGTGGGGGCTG
gtaaagggtctggcaccatggttggcaaaaaataTCAGTTTCCCTTCTCGACTTCTCGATTTTGCCCAGGACCAGTGATGTTCACATTCAGGACCTGCCTGAACCGGCAAGCCCTCCACG
aataTCAGTTTCCCTTCTCGACTTCTCGATTTTGCCCAGGACCAGTGATGTTCACATTCAGGACCTGCCTGAACCGGCAAGCCCTCCACGTGGGTCCAAAGTGCAAAGGGAAAGTCACTG
TTTGCCCAGGACCAGTGATGTTCACATTCAGGACCTGCCTGAACCGGCAAGCCCTCCACGTGGGTCCAAAGTGCAAAGGGAAAGTCACTGCTAGAGGCGCCAGTACCAGCATAGCGCCCC
GGACCTGCCTGAACCGGCAAGCCCTCCACGTGGGTCCAAAGTGCAAAGGGAAAGTCACTGCTAGAGGCGCCAGTACCAGCATAGCGCCCCCACGCGCCGAGTCGGGGAACTgccgcgggg
CCCCGATTAGGTAGGTCTCTGGGAGGACTAAGGCTTCAGGTGCAAGGCTCAGATAACCTGCAGTGTCTCTCCAACTCTGGGATGACAAAGACCTCACTTCCCTTTTCTGGTGTTCACACA
ACCTCACTTCCCTTTTCTGGTGTTCACACAACAATGAGAAAGTACGGGTAGCCTGCAGAAAGACCTCTCCATTCATGGTCCCCCAGGGGTGTGGGTTCTGAGAGGTGGGACCAGCTGCCA
AATAAAGAGTGAAACTAGTACCACCTCCTTGAAATGGGCTGAGTCCCTCTTGCTCACCCTTGACTTGGAAAAACCAGTTTCTCTTTTATTGTCTGTTACTAATCTCTATTCTAAAAATTC
GTCTGTTACTAATCTCTATTCTAAAAATTCAGCTCAATTCTCAACCATACTCCAAACTCTCTCTTTTCCAGCTACCTTTACTCCCTCTCCTTCAATTCCACTTTCCTCTGCTTACttttt
acacacacacCAGGCAAAAATGCACAAGCATTTTTCTGGATAAGACTCATTACTGCACGCTGGGAGGGAGGGTGAGCAGAGCCGAGGAAAGGAAAGAGAGATGCAAGCCACCCTAGCTAC
GGAAAGAGAGATGCAAGCCACCCTAGCTACTTTTACTCCCCTTTAAGGCTGCGTGGTTACGGTCCTGGGAAAGAAAACTCCTGCATTCCTCCCCTTTAATTGGGTTTATTGTTAAAGCAC
CTTTTCTTGGCTTTAGAGGGTCTCCTTGCTTAATGGGAAGCGTGCAGCACCTAGTGAGTGGATTTGAAGAGCCACTTTGTAAGCAACTTGGGCATTTATTTCAGCCCCAGTTCCAGTCTT
GGCATTTATTTCAGCCCCAGTTCCAGTCTTCCCTGACTCTTTTGGCATCAAGGGTGAGTTATAGCTGTCTTGGAAAATAAGTCTGAATGGGGGGTCCGGGTGGAGCTATCTGTCCGTCAC
agagctccagcattttccaagctacaaatGTATCTGCTGCTCCAAGTGTCCTAGATCAGGACCCTAGGTAAAGACTTCTGAAAAATACTTGAGTCTAGAAACAGAAAAGAAAAAGGGCTA
tgagtcacatgccacttgagacaagggtctagagctccagcattttccaagctacaaatGTATCTGCTGCTCCAAGTGTCCTAGATCAGGACCCTAGGTAAAGACTTCTGAAAAATACTT
AAAGTGGCCCTGAATGGTATTGGAGGCCATGCCCGTGACAGGAGAAGGTTTGCCTCCAGGCCGTCAGCCACTCTGACTCATTCACTTTGGGCGGGGCTGGGTTGAGGCTGCTGGTCTAGG
CATCATTGAAGACATTTTGGGTTGCTTCCCTTTCAGAAGAAACCCTCACTCACTTGTTAAAGACAGCCATACATCTCTCCCTGTTGCATCCCAGAATTGTGGGCACAGAGCCTCAAACTC
AGCACAAAAGAGAAGTGAGAAGGGTGGGCTGGCCTGGCTCAGAATGCCTACTTGCAGGGGGATTTTCAGTCAGgggtgggaaagctgagaaagcactggatgaaagtcagaagatgggtc
TCTTCCTGGGAGCTCACTCAGGTGAGCTAGGTTAAAATGTCTGCTACAGTTTTGATTTCTTTTTCACATTTGATAAGCACCTCAGTGGCTTAGAAGAAAGCAGGTTCAGATCCGGGGTTG
CCTGGTTTCAGGGCCTGATTTATTCCTCTTCCTGGGAGCTCACTCAGGTGAGCTAGGTTAAAATGTCTGCTACAGTTTTGATTTCTTTTTCACATTTGATAAGCACCTCAGTGGCTTAGA
GGAGCTTTCAGGCGATCTGGAGAAAGAACGGCAGAACACACAGCAAGGTATGTTACCTGTCTTTACCTGCCTGGTGCGGGCCGGATGCGGGAGGAGGACTGTATCTCTGGATGCCTGGGG
CCTGCGGTGGGGCTACACCCAGCCAGGGAGTCTCCAGAGGTGAGGCTGTTGTTTAAAAACCTGGAGCCGGGAGGGGAGACCCCCACATTCAAGAGGAGCTTTCAGGCGATCTGGAGAAAG
AGCCCCCACAGGCAGGTGGGCATTGTGGAGCTCACTACAAGAACTCTGGGACGGACCGACCAACCCACTTGCCCAGTCCCGTCCTGGGAGGTGGGGGTGCAGTGACGACAGATGGGTGTG
TGGGAAAATGCTGAGTTCATTGCCTGGCACAAATGCAAGGGCCCTTCCCCACCCTGTGAATTCTGGTCTCTGATGATCACTTACATGTGCCTTGTGCTTTCTGTTTGAGGGGCCCCTTGC
CAGGCTGTCCTGGACAAGGGAAGCTGTGCACCCGCTGACACCAGTAAGAAGGTTGCCGCCATGTCAGAGATGTCCGCGGACACCTCCCTGGGCTCCGGGTCCTCCCCTGCGCTCGCCTGG
AGTGGGACCTTCGCGTGCACACTGGCCTTCCCACGCGCCCCGCTGCGATGGCACCCGCGCCGGGCCCCCTAGCTCACACAGTCGGAGCGTGCTCAGCGCGTGGCCACCTCCTGCCAGGTC
ATAAGCGGCCCCCGGACGCTAAAGCGGTGCCAGCGGCGGAGTCTCCAACTGGGAGAGCTGCAGCTGCCGAGAGGAGGAGAACGCTGAGGTCGGTCGGACCAACGGACGCGCTGACCGCTG
CCAACTGCAGCTCGCGCTGCCTCCTGCTCGCGCCGTGCCACTAAGGTAGTCCGCCTTTCTATGAGCCCTCCCCAAGATTAGCTGGGTGCGGGGTGGTGGGAGCCGTTCTTTGGTGGCTGA
GTCTTGGGCTGCCTCGAGGGCTCCTCTGTCCTTTGGGGAGTACTGATTGATGCCTGATGCCCAGAACTGGCCCACTCTGGCTTCTCTTTGGAGCTGTCTCTGCAGGCGCCTTCTGGCTGC
CAGCTCGGTCCTAGCATAAGGGACTTCTTCCTTGGCCTGGGTTTCACCTTCTTGTATCAGGTGGCAGACCAGCTGGTTTCAGTCCCAAATCAGGTCTTCTGACTCCTCCCAGAAACCAAC
aaaagaacatcaataaaaagaagTCAGATTTGTTCGAAATCTTGAGGTAAGACTTTTAAAAATCACATTATATATAATAGTATCACCATTTGTATCAGGGCCTAGTACATAGTAGGTCCT
CAAAAAAATCTGCTATTGAAATAATTAATCTATCGAAATGAACAGGAGGGCTGGGCTAAAGAAAAATTTCAATGTGAAATGCTGGTCAGAAAAAACAAGAAGAAACGCCCGATGAGCTTT
GCAGGAGGAGGAAGATGGAGCCCAGCACCGCGGCCCGGGCTTGGGCCCTCTTTTGGTTGCTGCTGCCCTTGCTTGGCGCGGTTTGCGCCAGCGGACCCCGCACCTTAGTGCTGCTGGACA
GGCTCTGGACGCCCAGCCGCGGCGTATCCCGATCACTTCCGGGTAGTGCTCCACGGGCACGAGCCGCGATTGGGCTACCGTAGATGGGGTACTTCCGGTGTGCACGTGCTGGGTCCTTCG
TCTCTGTCTTTGACAAATTACTTTTGAAAGATCATTGATCCCTGGCGTAAATGGTGTTAAGAGTAAGATGGACTCGGGTAGGGATGCTCAGGAATCCAGTCCTGTACAGTCATGAGCTTG
GGAATCCAGTCCTGTACAGTCATGAGCTTGGCCATCTGGAAGTCTCCTCTTGCTCAATGAAATGGAGTAAACATTGTCCATTATGAAATCCACCACACAGGCTGCCAGGGACGAATGGGA
GGGAAATTGGCTAGCACTGCCTGAGACTACTCCAGCCTCCCCCGTCCCTGATGTCACAATTCAGAGGCTGCTGCCTGCTTAGGAGGTTGTAGAAAGCTCTGTAGGTTCTCTCTGTGTGTC
AGAAAGCTCTGTAGGTTCTCTCTGTGTGTCCTACAGGAGTCTTCAGGCCAGCTCCCTGTCGGATGGCTTTTATGAAAAAATATCTCCTCCCCATTCTGGGGCTCTTCATGGCCTACTACT
GGACCCCGCAAGCTCCAGAGGGAAGTGGGCTCCAGACTAGGGGGCGGGAGGCCGGCCTGGGCGGAGCAAAGGGCGCTCGGCCTCGTTGATTGGCCGCGGCTGCAGAGCTGTCTCTCTAGG
TAGAAATGGTGGAGGTGGGGCCTAGTTCCTGGTCCCGAGCCTTCCCAGGCCCAGTGAAGACCCCGCCAGCAAGAAGGTGGCCAAACACCCTGTCCAGGACGCGACGGTCAAGCCCGGGGA
CCAGGATTGGGAAGAGGTGGCTAAAGAAAAAGGAAAATCCTTACACAAAGAACTACCTGATACACATGAAAGCCTACACTGAGAACATCTCATCTAGGTCTTACCACCAAAAAGGCATTT
TTTTCCCTCTCATAGAAACCACAAAGGTCTGAATCTGACCCAGAGGACTATCCTTTTCTAATCATGGAAAGGAATCTTGACTTGAAACTGTCCAAGAGCTCCGACCAATCCAGTAGCAAG
CGAACCTTGTGGCTTTGTCTGTTTCCTGTTTCAGCAAGGCTGCTGTGCAAAAAGAAAGACGGTACCAAGAAGGGACGTGTTAATGGGGCCCAGACCTATGGATTGAAAGCGTGTGCTTTA
CCCATCTGCTGTCTTGCTCCATCTGAGACCAGAGCCAAGATCTGCCCAGGACTGGAATGCTTTCCCGAGTGGCTTGAGTTGGAGCCTGGGACTAGGAGGTAACTGAGAAGGAGGATGCTT
GAAGAAGTCAAGGGACCACCCCCTATGCCCACTCCCACCCTTATCCGAGAAGAAGAAGTAAGGAAAAACAAAGAAGAGAGCCATTCAGAATGGGTATGTAGAGGACAAACATTAATAACC
TGGGTATGTAGAGGACAAACATTAATAACCTCACATTTCTGCTTGGAATCAATGCTGCCTGACACCAGAGTATGCCCCTCCAACCCTCAAGAGTCAGGCATTTGAGTGTCCAGGGCTTGA
GTAGGATCAGAGAGAAAACAAGAATCCTGCAGAGAATTCCAGACTGAGCCAGAGTAGCGAAGTCCCAGTAAAGGGGCAGAGAGTCTGCTACCTGTTGAGTCTGTTTGGCCTATAAATAAA
CCTGTTGAGTCTGTTTGGCCTATAAATAAACCCCAAGGGGTTAGAGCTAGCAAATGCCTGCTAGTTGGTGAAGCTGAGATACCCTCCTCCCAGGGTGGTGGGTAATGAGGTCGTGGGAGG
ATTTTTGCCATTTGACCTTCATAAATTTGAATTTCCAACTTCACATGCTGAGAACTTACCACAAACTCCCTATTAGAATCCCAAGGATCAGCTCCCTCCGCTGGCTTCACCTCCGGATGT
CTCTGGGCCTTTTGGATACCATAGGCTCTGGGGCACTATTGAGACTCCTGAGGAGGGTCCAACCTTCAGGGCAGAAACAGCTCTACTAGCAGAGAAAGCAAGCTTTCAATATTGTGCAAT
ATGAGCTGTGGGCTGGTGCTTCTGTGGTGAGGTGGTGGTGTTTCTGGAGAGCAGATCAGAGGCAGGGGAAAACCACGCAGAAGCAGGAGCTGAAGACCTCAGACCGGCACCAGGTGTGTA
TGGCCTCCGCCTTGCTCCTCTCTTCACTGGGGTTTATATGCCCTCTGAGCCCTCGGCTCCCGGGGTCTAACTGCCTAGAATGTCAGCAGTAGGCCTGTAAAAAGTGCTTCTTCCCACATA
AAGGTGCCTGCGGGACTGGAGCAGAGCGGGCTGCGAGGGTCTTCCCAGCGCAGGCGGGTTTTCCAGTGTTACTTGCGGCTGGGCGTGGGGGACTAGCTGCCTTTCTGGCAGCAGGCAGGA
CTTCCGGCGCGCAGTAAGGCTGCCTAGCTAGTGATTCTAACGCGAGGCGCGCGAGCGGCTGGATGACGTCACGGAATGGGGGGAAAGAGGGCGGCACTCGAGTGGGTGCGCATGCGCAAG
ACAAATCAAAGGTGTTTATTAACTGCTGTGTGCCCTGTTTCTGGATTCCCAGTCAAGTGGGACACCAGACGTCATAACACAGGGAGGACGTTCGGCGAAGCAAAATGAGGGCAGCAGCGG
TTTAGGGAAGTCAAGTTAAAAAAAATTAAAACGTTTCAGCACCACCCACAGGTGAGGCTATTCTGCAAAATATGTTGTCTTGAGGTATGTTTCGTCTGGACAAAACGTATTTCCACAGAC
GGACTTGGTTCGGAGGGACGTCCGCTTCTGGTGGACAGATTGAGCAAAGGTGGGTACGCCAACTTCTGGGGACCAGCTTGAGGGAGGAGAGGCTCCCCCGTGGGTGGGGTAGGACCCATC
TGGGCAGGTAAGGGCTGGTGCGGGACGGGGAGAGGAACCTGCAGTCCCTACTTGGGTAGAGCCAGGCGCCCCTTGGCTAAGACGTCGAGGAGCGTGGTAGCGACGGGTGATCTTCGCTGC
GTAAGGCTAGGCCTGAATCTGGGACTTTCTTAGCCGGAGTTAGAAGCGGAGGAGTAGGGTGGGACGCTGGACGGACGCCGCTGGGCCGGGCAGCCCAGAAACGCGGAGTGTCATATTTCT
TTGTGCTTAACTGTCTGCATACTGCAGGGTAATTATGGGCCGTGAAGGAGGGAGGCACCCTCTCGACTTAGATCTGAACTCCCAGTCGCTTCCAGTTCCCAGGACCACCAGCCCTGAGCC
TTGGTTGATATTTTTATTGCAGTATACTGTAAAGTCACTGCATTCGACTATCTCCGCTACTACACATTTACGCAGACTGATTTCCATAACCAAAACACAAGCACAAAGCTCATGCCCCCG
ACTCACGCAACCCGGGAAGCCCAGCTGCCCACGTTCTAGGGCTCTGAGAACACTAGTGAACGAACTCCCGTGCTTTCAAAGAGCTGCGGTAGGGGGCAGAACCGGGAACCGGATGTTCTA
GCGACTCTTGCAAGTGGGCAAACTTGACGTTTTCGCTATGGGCAAACGCGGGAGCCGGAGCCAGAGCCAGCTACTCAACACCCTAACTAAAAAGCAGAAGAAACATCTTCGAGATTTCGG
CGAGGAGCATCCCTTCTATGACAGGTCTGAAGGGGCGTGGCAGGGCTCCCCAGTCGCCAGAGATGTATCCTCGAGTTTGGTCCTCTGGTCTCCCAGATAGTGCTGCTCCGGCCTTTTCCC
AGGAAGCTTGGGCTTGGGCCCCCACACGAGCTCGGCGCGCTTCGGGCGGGTCTCGGGCGCGGGCCCGTGGCTCTCCGGGCCGGGCACCTGTTTCGAATCGAGGCGCGAGGCGCGGTGGGG
TCCAGTTGGTGCGGTCCATGGCGAGCGCATCATGGCGATTGAAGGTAAGTGGAGGCTGACAGCGGGGAGCGAGGACCGGGACCACCCAGCTGGCGGGGGGCTCGGAGGTGCGCCGGCAGG
CCGAGGCGCTGACGGGGCCGCCTCCTGTGGTCTGGAGCCGGCTGAAGACGCGCGGGGGTCCTGGCCGCGTCTCGGGAGGCGGGTGGGCGGAGCGGCGCCGCTGGGACGCCGGGCCCGACT
GGCGCGCTTGTCATGTTCCCTCTCTCACCCTGGGGGCATCCTGCAGAACCTCTCCTCGGAAATCCACGGGGAAATGGCAAACAGGATTGACGGGTTTCACACGCTCCTCGCTAGACAGAG
AATCCACGGGGAAATGGCAAACAGGATTGACGGGTTTCACACGCTCCTCGCTAGACAGAGCCGCTCATTACCATAACCGTCTGCAGCGACGGCGGCGCAGCGCCCCAGTCGCGGCGGCGG
CCGCTCATTACCATAACCGTCTGCAGCGACGGCGGCGCAGCGCCCCAGTCGCGGCGGCGGGACCTGCCGGGACCCTTGCCCGCCGCGCACCCGCAGTCACCGCCGAGCGGGCGGCCGGGC
CGGGACCCGCGAGTGTGCACCGGCGGCCGGGCTGGCGCCGAGCCCAGAGCGGACCAGCAGCAGCTCAAGCGCTGCGGCCGCCGCCTCCCCGCTGACCCCGCGGTAAGAgccgggctgggc
CGCCTGCAGCGCGGATCCCCCACGTCCCCGCTCGGGCCGGGCCTCAGAAACGGGCGAGCCCGGGCGCGGGAGGAAGCGGCGGCCCCGGCTCGGGTCCTGCGACGCCCAGCTCCCCTCCGG
CCACGGGCGTTGCCCAGCAACCGCGAACGCCGCGGCGGTGAGCTTGCGGGCAGGCGGCTGGGGCGGCTCCGGGCTCGGGTTCTGCGGCGGCGCCTGCAGCGCGGATCCCCCACGTCCCCG
CTGGGACTGTGCGGATTCGAGAAGGCAGCGGACGCGAAAGGAGCCCAGCCAGGGCTGGCGCTTCCCGCAAGCGGCCGCGCGTGGCTGCGGGGATCACTCGGGCGAAGCTCGCGGGCCAGG
GATCTCTGTAGCCCCGAGGTGGAGTCAAGCCTGGGGCCCCGGGCCCCAGTCTTAGCCGCAGCCTCGGGCAAGCTGCGTAACATCTCTGAACTGGGACTGTGCGGATTCGAGAAGGCAGCG
GATAGCTCCAGCTCTTGGAGAGTTCATACTCTGGTTTCCTGGAGAATTCTAAAATCATTAAAATAATCCTCTCGACCATTACAATGACTGCTAGATGAAATTTCTGAGAGCACAGCTTCC
CTAGATGAAATTTCTGAGAGCACAGCTTCCGAGTTTCCCTGCTGCCTAGGGCAGAGTTATCCACCTTCACCTTATCATAGAACCACCTGAGACGCCCCTGCCATGGACAGTCTGATGCTT
GATAAGTCTGGAGAACTCTGGCAAGCCTGTCTCTTGGCTCAGGCTTGGAGGCCTCCGAGCAGCAACATCGTCCCAATTATACCCCGTTGGAGCATCTTCAGATCTTCCACTCTTTTCACA
AGCATCTTCAGATCTTCCACTCTTTTCACAACGCAATCAAAATCTTCGTACCCATTTTGCAGTAGTGATCTCTGTAAGTTGctttacaattcataaagtttattctatttgatcttcact
ACTGGTGTTGGAATGACGGCCCACCTCGAGTTTCAGGTGACTTCCACTCTGCAATTAACTTGCAGGCAGCCCCAGACCTGCAATGAACACACGGGTGGGGGAGAGATATGCACGCCAGGG
ACGGCGGCAGGGGCGTGCTCGGAGGACGCGCGCTGCGCTGCTCCTCCAAAGGGCAGCTCCGGGGGAAAGAGGGTGGCGTCCCGGGGAAGCCCGCAGCCGCCGCCGATGTCGCTGGGACTC
GGGGGAAAGAGGGTGGCGTCCCGGGGAAGCCCGCAGCCGCCGCCGATGTCGCTGGGACTCGGAAGTGCCGAAAGAGGGGTGTTGGGAACTCGCGGCGCGCGTGAACGTTGCCGTCGCCGC
CGCGGCGCGCGTGAACGTTGCCGTCGCCGCCGCCCGGGACAGCCCGGAGGTTGGTAACTGGTGACCATAGGGGGTCCTGGGGAGGTTAGATGCTGAATTTTCTGCGTCAGTTTACTCTGT
TAGGCGCCGGGACAAGTCCGCGCACGGCCCTGCCCACGTCCTCTCTCCTTGGCTTCGTCCCCAGCTTCCGGAACTGCTGCGGGGAGTTGCGAACTCTGGTCCTCTTGGCAGTATCGGCGG
GTGGAAGGCTTCCCGGAGGAGGCGGTGCGGTAGCCGCGGCTCGGATGACGCGGAGGAGCCAGCCAGAGAGGGGAGGGGCAGAGGCCCTCCAGGAGGAGGGACCCGTGAGTGAGGCGCGGG
CACACTGGGAACGGAGACACTCCGGTCCAGTGTCACTTGTCCTCGAGTAAGAGGAGAGGGATGACAGGCGAGCAACGGAGTCACAAGGGCTCTGCAGAGAATGAAGCGTGAGTGGTGGTC
TGCTAGCCCGATTCCCCACCTAAAGGGCCCGAAGGATGGGGCCACGGCCCATGTGCGGTGAGCAACGTTCCTTCCCAGATTTCTCAGTGCTGGGCCCCGGGCTAAGCAGGATCTGTCAGT
TGCATGGGCAGGTTCCGGGGGGGTTTCCTGCAGATGTCAGGTTGGATACACAGCAGCCTTGGCTCATCGCCCGGTCTCCTGGGACGATAGCGCTCCCCGTCCCAGTGCCGTGGCTGGAGC
AGCTTTCCCCGCCTCGCTGGCGGCCCGCGCTCTCCCCCGCCGTGCGCGTTCGCCGCTGTGGCCTGTAGCTACCTCGCCTCGCTGCTTTGTCTCCGCTGCTCTTGCCGTCCTTCCCGCGGC
GGGGCGGGCGCCGCGGTGTCCCTGCCGAGCGTGAGCCCCGAACTGTCACCGCGCCGAGCCCCAGCCTCATCCGTCGGTGTCCGCGGTCCGAGCTTTCCCCGCCTCGCTGGCGGCCCGCGC
CCTCCCCTCACCCCACTCCCTCAGCGGTTTTCGGAGCCGGTTCGAAAGATGCCGGCGGCGGTGACTGGCTgcggcgggcccgccccccgggTTCTCCGCCCCCGCCGCCGCCATTACGGA
TTTGTTTGGATTTGGGGGAGGAGGGGGAGCTCTTCTCTGGCCGTGCGACCCTGCGTCCCAGCGCGCCTGCGTCGGCGTCCTCTGCCCGCCCCGATTGGCTGAGGGCTGCGCATGCTCCGA
CTGGGGGCAGGAGGGGACTAGTGGCCCCTCAAAACACGTTTCTGGAGAATATTGTTCGGCGGTCCAATGGTAAGAGGTGCATTCGGATTTCGATTACCCGGGCGTTTTATCCGTGCCTTT
GGGCGCATGGGGCGCTTCGAGCCGGGACTGCGTGCGGGCCCCGAGGCCAGTTTCCTGCTGTCGTAAGAAGCCGCGCCAGGACGCCCGCCGGACCCCGAGCTGCTGGGAGGATGACCATGG
TTCCCTGCCTCTGCGGGAGCCCCCCAGCTTGGTCTCCCGCAGGCCGGCGGTGGGGCACGAGCCCGGTAGGGGGCGCCGCCGGCCCAGGCGCCGCTGCTCCCTCCGCCCACCCGGAGGCGG
TGAAAGCTGCTCACAATGCCCTCCTCTCCACCCAGCCCATGGCACATCCTGAACACATTTCCCGGCTGAACCCAGAGGGTGGCGCTGCCGTCCCAGCCTTGGTCCACGGCCGCCCGCCAC
TCCCGCTCCCTCGTGTGCATCTCCCGCCCGCGCTCCGGAGCGCCCCCTAGGAAGAAAGCCCGAGCGGCGGCCACGCCTCGGTGGCGATTTTATTAGCGCTTGGTTGGGGTGGCCCGGCTG
CGCTCCGGAGCGCCCCCTAGGAAGAAAGCCCGAGCGGCGGCCACGCCTCGGTGGCGATTTTATTAGCGCTTGGTTGGGGTGGCCCGGCTGCCTGCGAGCGGGGTTTCCCCGCCCCTCCCC
tctcctcctcctcctcctttccctccCGCCCGCGCTCTAAGCCATCTCCGCCTTCACCCTGACGCCTGCCTCTTCCCCTCACCTTTCCCCCTCCCCTGTTCTACCATGCCCGGCATGATG
GACGCCTGCCTCTTCCCCTCACCTTTCCCCCTCCCCTGTTCTACCATGCCCGGCATGATGGAGAAAGGGCCCGAGTTACTGGGGAAGAACCGATCGGCCAACGGCAGCGCCAAGAGCCCG
CGGCAGCGGCGCCTCGTCCACCAACGGCGGGCTGCACTACTCAGAGCCCGAGAGCGGCTGCAGCAGCGACGACGAGCACGGTGGTAGCCTCGAACTCCTCCCCGCCAGCCCGCCTGCccc
AATCCGCTGCCATCTCCCGGAGTGCCCCGAGTTGATATCTTCCCATCCACCCGCCGCTTCTTTCCTCCATCTAGCGAtttttattttttaagtgtctcttcctttttctttcttttcttc
AGCCGAATACCAAGCTCGGATCCCTGAATTTGATCCAGGTAGATATATTTGCTTAAGCAAAATCTCATATCCCCTTTCCTGGGCTTGGTTTGGGGTGGACGGGCTAGGAGTCCGGGCATG
ggggatgaccaggcctacttcaccagcttgttttgaggaccacaggagatGTTTGGGAAGCCAACCGGGGAGCTCTACAACTCTCAGAGATTGCTGGTGTTAGGCCAACAGCAAGAGGAG
CCAACCGGGGAGCTCTACAACTCTCAGAGATTGCTGGTGTTAGGCCAACAGCAAGAGGAGGGCTGGCAAATTTGTGCTACCCTGAAGGAAAGTCCAGGAAGGACTGATTTGAGCCAGATC
ACAGGAGAGGACGGGCTGAGCCTTGTTGTGCCTGACGGAAGAGCAAGACGGCCACAATTCAGACGCACGTGAGGGAAATCAGATGACTGGACTTGTAGATACTAACGGTTCTGAAGCGGG
AGCAAGACGGCCACAATTCAGACGCACGTGAGGGAAATCAGATGACTGGACTTGTAGATACTAACGGTTCTGAAGCGGGTAGGTTAGCTTTCCAACCGCCTGGATGACGGTCTCAGCCTC
ACTTGTAGATACTAACGGTTCTGAAGCGGGTAGGTTAGCTTTCCAACCGCCTGGATGACGGTCTCAGCCTCCTCCCGACCCCTTCCTGCGCGTCCGCTCTTcccctgcgcccgcccgcgc
AGCAGCAGCCGCGCCTGCAGACCGGCCTCGCGGAGCCCGCGCGCCGAGCCCCACGTGAGTCCGGCGGGTCGCCGCCCTGGGCACCCTCGCGACGGAAGGGCCGGGGTGGGGACACCGACG
GACGGAAGGGCCGGGGTGGGGACACCGACGAGCGCTTTTCATCTCGTCCCAGTTACTTTGAAACCGAAAGCGCCTGCTGGCGTccggccggtccccgaccggcggggagggcgcgaggcg
gggactcaagggcagatgcaacgtcacagcctctgcattctcaggacctaacccaGGATCAGTGCAGGGATGTGCAGATGAGTGGGCTGTGGGGTGTCCTGCTCACGGTTTCATGGATGG
AGTGCAGGGATGTGCAGATGAGTGGGCTGTGGGGTGTCCTGCTCACGGTTTCATGGATGGTGAGTGGCAGAGCAGAGACAGAGGTCTCTGGTCCTGTGCCCTTTTCACTCTGGGATTTTA
TCTGTAGTAATCAGTAATTCCCCAAGAATCAGAACTTGAAAACCCTGAAGACAAATTTTGTGGACTTATGTCTTATGCACTATAACATAATATATTTAAAAATTCCCCAGTTTTTCAAAT
TGGACTTATGTCTTATGCACTATAACATAATATATTTAAAAATTCCCCAGTTTTTCAAATCTTCATTAATCCAAACTGGATGTTGGCAGGGGTATGGAGGTGGTATGGATAGACAGAGCA
CTGCAGAACAGCAACAGGATGCTTCTGCTATCCCCAAATGTTATCTCAAATACCTCAACGTCAATGCTTTCTGTTCCATGTTCCTCTTCTCCCTGGACAGCCCCTCCTTCTGAAAGTCAG
TACCTAATGTCTGTTAGGTGCAAGCTGGCCCACACATGGCTTCTAGGCAGAACAGTCTACAAGTGACAGCGTGACCAGAGAGCAGAGACAGGAAGGAGGCCCAGACATGAGTGTGGGATG
GTGGGCAACCTGAGTCCATTTCATCAGCCATTGTTTAATTTATTCTTGGTTGTACTTTCTGCTTTATTTCCAACACAATCAAAACCAGATGTGTGCAAAAGTCACGCTATCACCCAGCAC
AGAGAAGTATATGATCCAACTCCTGACTCAAGAATCTTGCCTGCTTGATGGATGAAGAGGGAAGGCGGATGGAACCAGCTGAGTGGAACCAGCCACAGAGCAAGCACGAAGTGACAAATC
GTGCATGCTGGCGCTGACCTTCATGTTCATGGTGCTGGAGGTGGTGGTGAGCCGGGTGACCTCGTCGCTGGCGATGCTCTCCGACTCCTTCCACATGCTGTCGGACGTGCTGGCGCTGGT
CTCGGCGGGCCCCGCAGCCGCAGCCATGGGGTGTTGGGGTCGGAACCGGGGCCGGCTGCTGTGCATGCTGGCGCTGACCTTCATGTTCATGGTGCTGGAGGTGGTGGTGAGCCGGGTGAC
CCGGGAGCCCAGCTCCCCGCCACCGCCGCCGCCTGGGTGTGGGGGCTGCTGAGGCTGAGCCGGGCCTCGGCGCCGGCTCTGAGGACGGACGCCTGAGGAGCTgcgcggcgcggcgccgcc
AAGCAGAGCCCTCAGATGCTCGGAGCTTTCTCGGCGCGAAGCTGCCCGTCGCCCTCTCCTGCCGCCCTCGCCCGCCGCCCTCCTGCTCCTGCTCCGGCTGCGGCTCTTGGTACCCCGGCT
TAGCCAATGAGAGAGGCGAAGCGGCCCACCGCCTGCCAATAGACTGCGAGATCAGGGCCCGCGACGGTTAAACGGGGCCCAAGGCAGGGGTGGCGGGTCAGTGCTGCTCGGGGGCTTCTC
CCGACGCGGTTGCCTAGTGACACTTTTCCCAAAATGCCTAGGGTATTGTTGTGTTCTTCTTAGCCAATGAGAGAGGCGAAGCGGCCCACCGCCTGCCAATAGACTGCGAGATCAGGGCCC
TTACCTTGGCGATCTCTATCAGAGGGTTAGAGTTGCCGAGAGGCGCCAGCTGCCGCTTCCTCTCTCCCGCCCTCCGTTTGGCTTAGCTCGCCGGGTTCTCCCACAGGTTAAAAGCAGACG
AGAAGGCATCTGGTGGAAGCGGTGTGCAAAGAAGCCTGAGGGGAGGACCTTAGATCTCGGTTACCTTGGCGATCTCTATCAGAGGGTTAGAGTTGCCGAGAGGCGCCAGCTGCCGCTTCC
TTCCTTGCCCTCTGGTCGGAAATCTCATTCTCTTCATCCCCAGTTCCTTGGCTTTTACCTCTTTCTGGCTTTTGCTCCCTTCCCCCTACTCCTGTCCTTCCTCTTTTTCGCATTATAACC
GACCCTTCCACATCCGCGGAAACCGCTGCAGGCTCCACCGGCTCCCCGCGCTGCGGTCGCCTCTTCTCTGCCCCTTTCATCATCCCCTGCTTCCTTGCCCTCTGGTCGGAAATCTCATTC
AGCCGCGAGGGGAGTAGGGCGCCAGCGCGCCCGCTCGCGCAGCGCCTCGGGCCGCTTGGGCCGCCACCGCGTCCATGACCGCGACCCCTCGGCGGGGGACACCCGCCCCCGCTCTCCGCA
TCCGGCTCCTCTGACTCCCAAAGCCCCGGCTGGGGCCCGGCCAGCCCGAGGTAACCTCCGGCTCCGCGGTCGCAGGCCCCAgagcggcagcggagccgggccaggggaggcgctgggggc
GGGAACGGGCGCGGGCCGCGCCACAGCCGGAGCGGGGCAGGGCCCCGCCACCGCCTTCTTccgccggccccgccgccggccATGCATTCTTCCGGCTCCTCTGACTCCCAAAGCCCCGGC
CGGCCCTTTCCCTCAGTATGTTCTGGACTCACTGAGGTCCTGGCCGAGCGTCCAGGTAGCCCCGAGGGCCCCGACTCGCTGGCGCAGGGGTAGGGGGAGCGGGCCAGGCGGGGCAAGCGG
GCGGCCGTGTTGGCTGAAAGGGGGCTCTCAACTGAAACCAAGGCACTCCTGGGGTGTGAGGATGGGTGTTCATTCCTAGATCTTTCCGAGCGGCCCTTTCCCTCAGTATGTTCTGGACTC
GCCTATCCGTCTTCTCCCAAAGCAACCACCACCTGGTGGCGCCACTTCCCCCCACGCCTGTTTCACCCATTCAGCCCTCTCTTTCGAATACCTTTGTCCAATTCCATAAGGGCAGAGTTG
TTGCAAGCTTTCTGACTAGGCTAGTCGAGTAACTATTCGGGTCATGGCGTCAAACTCAACTAAGTCTTTCCTGGCAGATGCCGGCTATGGCGAACAGGAACTGGATGCCAACTCTGCCCT
GCATCCAGTTCCTGTTCGCCATAGCCGGCATCTGCCAGGAAAGACTTAGTTGAGTTTGACGCCATGACCCGAATAGTTACTCGACTAGCCTAGTCAGAAAGCTTGCAAACTCTACCCCAG
TAGCAGAGGCGCGGACAAACCGCGGGGTGACCAGGGCGCATGCGTAACAGGGCTTGACAGCGCGCGGAAGAAAAACCAGCAAGAAGGCGGCGGGGGAAGATGGCGGTCCTGGGGTAGAGT
GCGCTCAAGGAGCTCTTGGACTCCAGGTTCCCGCGGCTGGGAGAAAAGGAGGCGGGGATCCGAAGGGGGAAATGACTCTGAGGCGCCCGGACGTCGCTCGGAAGCCAATCAGAGAGCGTG
CAAGTTCAGCAGAAATCGCAGCTTGCGCCTCTCACAACACAAATCGTTATCGCCTCCAACTCCCGCCACTGTAAGCCCCGGCCGCCAAACTCCGCGCCAAACTGACGTCACGCTCTCTGA
ACGTCAGTTTGGCGCGGAGTTTGGCGGCCGGGGCTTACAGTGGCGGGAGTTGGAGGCGATAACGATTTGTGTTGTGAGAGGCGCAAGCTGCGATTTCTGCTGAACTTGGAGGCATTTCTA
GTTGGGACCGTTACTCACCATTTCTCAGGACGCCAAGCTGGGGCTGGCGGAGCACCGAATTGAAGAGCATCAGGGTCGGAGGAAAAGCCTCAGCTGAGAGAAAAGTCGTAGAAATGCCTC
GCGCACACGCGCACACACTCCCCAGTCGCCTGTACCAACCACCTTCTCAAGTTGTAGCGGTCGCTCGCCTGGGGTTCTCCGTGGGCGGCCGACGGGCGCGTGGGGGAGGGGGTTCGGGCC
GACGGGCGCGTGGGGGAGGGGGTTCGGGCCGCCCAGCGCGGCAAGGAGCGAGTGTGTGCACGCAGAGGGCCGGGGCTACGGGGCAGCGCCCCGGGCGATGAGGGGCCGGCGTTGACCGGG
GGGACCCGCGATGGCAGCGCCCTGAGAGGAGGCTCCAGGCAGGGCGGGCTGCGCTGGCAGCGGCCGCTGAGGTGCTGGCCGGCCGGCTGGCTGGCGACGGGGGCAGAAGCGACGAGAGGC
CTGGCGACGGGGGCAGAAGCGACGAGAGGCGCGCTCGGCACCCGCACCCCCGTGCCCCCGCCTCAGTTGTCTAAACTTCGGGCTCTCTTCCACCCGCTCTGCGCGCCCAGAGTCAACAAC
GAAATACGATGTCTACAATTTTTTCCCACCATTTTCAATTTTAATGAAATCACAGAACCTTAATAAGTCATATTTAGTCACAGTGCTGTGAATCATTTGTTAATAAACATTTCCATTGTT
ACTTTATAATAGCCTGCTCTCTAAAGTTTCAAATAAAAGCTGATTTTAGATTTTTAGTTATTAATGTTCTAGGGGTATTGCCAAAAAAAGCTACATGTCCTATATTCTGTGCCAGTTTCT
TTTCAAGTATGTTAGCAGCAGTAATTAGGGATGTTTTCCTCTAAGGAAAATTATAGTTATAAAATTATTATTTGTTAGAAATGATTCCTGCTACTTCAAATTATTTATCCTTAAATGTAG
AGGATTAACAATGAACAACTTGAAATAACTTGGTTATCACCTCAGAAGTTTAGTTTATCACTGATTTAATGAAGAAGGGCAAGAAGAGGAAGGCTTTATGATAATGAGTATGTATATTAA
GAGCGCTCCACATCCTACCAGGAGGTACGAGGTTGTGAGAGACGGAAGGGAAGTTTGAGGCGGAGGAGCAGGGTCCCGGGGGCCTGGGCGGATGCGGGGCGGGGGGTGTCGGGGCTGCGC
GGTCCAGGTGCAGCGGCCGCAGTGCTGCGTCCGTGCGCCGCGGGCTGGGGCGGTCTCAGGTGTGCCGAAGCTCTGGTCAGTGCCATGATCCGGCAGGAGCGCTCCACATCCTACCAGGAG
AGAGGAAGTGAGAGACGCAGAGGCACGCGTCTAAGGACCAGCTTAGCTGGCCCAGGGTCACATGCAGGCCTCCGCCACAGGGGTGAGAGCTGGTGTGAGGGGCGCCCCCGCCCAGAACTA
TCCGTCCCTCCCCCTCCAACAAAGAGAGGAAGTGAGAGACGCAGAGGCACGCGTCTAAGGACCAGCTTAGCTGGCCCAGGGTCACATGCAGGCCTCCGCCACAGGGGTGAGAGCTGGTGT
catacaaagtgctctccagacatttattaCCGTTTTAAACCGCCAGGCCAAGCTTCCTCTTGCAATTATAGATTAGGGGCTCCTACTCATCTGACTTTGTTCCACTTTCCACTCCTCTTC
ACGAAGGAACCCTGGCCTCAGTTTCCCTACAGGCTGGGATCAGGGCCCCTGGGGTTCCGACTGTCTCGGAGGGGGGCGGCCTCGCTGCAGAGGTCTGGAGGCggggccggggcgggggcg
CTCACGCCAGGCCCCCCTGTGCGGTGCAGGACGAAGGAACCCTGGCCTCAGTTTCCCTACAGGCTGGGATCAGGGCCCCTGGGGTTCCGACTGTCTCGGAGGGGGGCGGCCTCGCTGCAG
CCATCGGGGTAACGGAGGGGGCTCCGGCCCGGGGGCTGCCCGGACGGGAAAGGGGACACGGGCGGGGCTCCCCCACCTGGGCCCCCCACCCTCACGCCAGGCCCCCCTGTGCGGTGCAGG
GAGGAGGCAGTGCCGGGGCGGGCCGGGCAGCCATCGGGGTAACGGAGGGGGCTCCGGCCCGGGGGCTGCCCGGACGGGAAAGGGGACACGGGCGGGGCTCCCCCACCTGGGCCCCCCACC
CGAATTAAGACAGTTGGGGTCTTATTTTAGAAATATACCTTTCTAGGTTCTGGTATGTTGGGCTCTGTCATCTTTCTACCTGATCAAGGAACCACTGTGACATTTTTTGGTAACTTCCAG
TCTGTAGTTTGGATTTAGGAGTTCAGGATTCCAATCCTAATTTCCAGGTTCCAGCTGCGTGGCCCGAGTAGCCCGGCCAGCCCCACCCCGGGGCGCAGGAGGCGCGCGAAGGGCGGGAGT
ccgcTGGCAGCGCTGGCCCTGGTCCTGGCGCTGGCCCCGGGGCTGCCCACAGCCCGGGCCGGGCAGACACCGCGCCCTGCCGAGCGGGGGCCCCCAGTGCGGCTTTTCACCGAGGAGGAG
CCCCCAGTGCGGCTTTTCACCGAGGAGGAGCTGGCCCGCTATGGCGGGGAGGAGGTAGGCGGGGGTGTCGCGGGCCGAGGGACCCGGGGTGGCGTCCGATCTGCGGCGAGCCGAGCGGGG
GCTGTCTTCTACTAGGTGAAAGTGTCTTCTACTAGGAAAGGAATCTGTGCATGGGGGCATGTGTGTCCTCAGTTGCTCATGTGTGTCCCCAGAGGTGCTGGCTACAGAAGGCCAGACATG
CACTGGAGCCCCAGATCAGTGTCAAGCCCCTCACTCAGCTTTCTCCCGTGAAAAGGTCAGGATGATGGAAGGCTGTCATATTTAGATGATGGCTCGAAGGGAAGCCTCGGTGGGTTAGTC
CAGATGGGAAGATGTGACAAGAAGAGAAATCCTCCTCTATATAGGATGCTCTGCTGTTTCCTAAGGATTTTCAGCACCTTGCCCCAAAATGTGAGTCTTGACTTTTTCTCTGGCTTTGGG
GCTAAGTGGGAAAAATGTTACAGGAGAAAGGTGTTTGGTCAGGAAGCCTCCAGTTGGGGGAGTACCCACTGTGGCCCTGCTGGGTGGGTGCCACCCAGAAGAGGGGTGGGAAAGTGAGCA
TCCCCGCCCCCCCCGCTCTTCAACCTAGCGGAGGGACAGATGCCAGCGCGGTGGAGTCATGCCGCTGGCTTGGGCACCATTGGTCATGCCTGGAACACGCAGCAGCGAGTACGCACATCT
GGCGGCTATCCCGGGCGGCTCCGGTCCTGATATGGAGAGAGAGGGCGGGCTGGTGTGTGTCTCAGTGAGCGAGGCTGGGGGAACGCGCCTGGGCTGGCTCCTCCCCGAACTTGCATCACC
TGGCAACACGGAGTAAACGACCGCGCCGCCAGCCTGAGGGCTATAAAAGGGGTGATGCAACGCTCTCCAAGCCACAGTCGCACGCAGCCAGGCGCGCACTGCACAGCTCTCTTCTCTCGC
CGCCGCCCGAGCGCACCCTTCAGCCCGCGCGCCGGCCGTGAGTCCTCGGTGCTCGCCCGCCGGCCAGACAAACAGCCCGCCCGACCCCGTCCCGACCCTGGCCGCCCCGAGCGGAGCCTG
TTTGCACATAGGCACACCAGCCAAAACTCATAGATCTTGTGAATTCAGAGTAGCCTGAAACATCATCCCTTATAAATTTCAAATAGGCATTTTGTTCATGTCACTGAGCTATGTGTATTT
TAAGAACCTGCTTTACTTAAGATGAGGATGGCATGAAATGAAAACAAAACAGAAACCCAAGGGCTTATGGGACTTTTCTCTGAGGGTGGGGCTCTGGTGTTGGAGGTCTGGTGGGGGAGG
CGTCCCCTGCCTGTCCCCTCCTGGGTCACTGGTGTTTGAGGATTTTGCTAACCTGACGCCCTTTGTCAAGGAAGAGCTGAGGTTTGCCATCCAGAACAAGCACCTCTGCCACCGGATGTC
CTCTGCGCTGGAATCAGTCACTGTCAGCGACAGACCCCTCGGGGTGTCCATCACAAAAGCCGAGGTGGGTTCTATCACAGGTattcattctttcggcacatgtttcgctcgcagccactg
CTAGGTTAAAAAAAAATTTAAACCGTGTACTCAAATGGTTCAAATTTATCCCATCATCTTGCGTTCCTGTAGACTCTGCCTAGTTGCTGAATCTTTTGAATTTGGGGTGAGGAAGGGGAA
GCAACCACACATTTTCTCATTTGAAAAATTTTTATTTTGGCACCCACTTGAGTACCTGGCACGGTGGGGCTGTCCTCTATGGGGGCAATGGAGTATTAGTGAGGGCATTGTGGCCCTGGC
CAGTTTGTAGTCTCTCTCAGGGAGAGAGACTACAAACTGTAATTAAAAAAATCAGAGGTGGAGGTCAGGGGGTTAGGTCCAGAAGAAAACCTCTCTGGAGCCCACCCTGCATCTCTACGT
CTTGGAAGAGTCTGGAGTCCAGGCACCCTACAGCACCCCCCACAGCAATCATCCGTGCTCCCACCCCCACCCCGGCCTCTGGGAGGCTCTGAGGCAACAGTGGGGGCCTGTGGGGTGGGG
ACGCGTGGAGTAGCGGGGAGAGCGGGAAGCCTGAGGGGGCGGGGCCGGCGCGAGGCCGTGGGTGCGGCACGAGGATGCCGGCGGCGGGACAGCGCCCGTAGGCAGCCCCACGGGCAgggc
GAAACGAGGCGGGGGTGGGAGAAGGAGGGCGGGGCAGACGTGGGACGGGAAGGACGGCTGCCGGGACTGGCGCGCGGGGACACTGGGCCGACGCGTGGAGTAGCGGGGAGAGCGGGAAGC
TGCATGGCGCCCCCCTGGTCCCCACCCCCCCGGGCGTCGCCTCGCGTGGGTGGGCTTCGCGTTCCCTCCGGGGTTTCAGAGCCACCACGTGACTTCCACGAAGCGCGGGGCGCCGGCGGA
CGATGGGACCGGGAAAAAACACCGACCCCAAAACACCCACTGTGTTTCTCAACCTGAGTTCCCCGGCAGCCGCCGAAGGACCCCAAAGGCTGCATGGCGCCCCCCTGGTCCCCACCCCCC
GCTACAACTGTGCGGCCGCTTCGTGCAAAAGCTCGGGGACGCTCTGCCGGAGGAGATTCGGGAGCCCGCTCTGCGAGATGCGCAGTGGGTACGGGACCAGTTAGCCAGTTCTTTACTCAT
ACCCACTGCGCATCTCGCAGAGCGGGCTCCCGAATCTCCTCCGGCAGAGCGTCCCCGAGCTTTTGCACGAAGCGGCCGCACAGTTGTAGCATTTCGGTCACAGCCCGCTTCGAGGTGCAG
CCTTGACCCTCCATGGGACAAGGAGCTCGCGGCTGGCACAGAGAGCCAGGCCTTGGTCTCCGCCACTCCCCGAGAAGACTTTCGGGTGCGCTGCACCTCGAAGCGGGCTGTGACCGAAAT
TCCGGGGCGGAGAGGTGGCAGTGACAGTCCACCAAGCCTACGCCAGCCGCTCGCATTGCGCCCCGGCGGCTGCCGCTTTAGACCGGCCAGCAGAGCCGGAGCCGGAACGTTTCAGCTGCA
CTGGCCGGTCTAAAGCGGCAGCCGCCGGGGCGCAATGCGAGCGGCTGGCGTAGGCTTGGTGGACTGTCACTGCCACCTCTCCGCCCCGGACTTTGACCGCGTATGTGAGGGCGATACGGG
TCTGGGCGGGGGATATGGGGTTTCGTCCCAAGGGAGGAGAGCAAAGATAACACGAGGGGAAAGGACGGGGGCCTCCCTGCTCCCTCTGGTCCCGTATCGCCCTCACATACGCGGTCAAAG
ACCAGAGGGAGCAGGGAGGCCCCCGTCCTTTCCCCTCGTGTTATCTTTGCTCTCCTCCCTTGGGACGAAACCCCATATCCCCCGCCCAGACCCTTGTTTATGGCCATATGACCTTGCCCC
TGAAACACGCTTTGGGTTGCTGTATGGTAGTATGCTAAAGGTAATTTATAATAATATACCTGTAGAAATAGTAATATATTTTCTCGTAcagtcaattcttattattatgatagttatgtt
TCCCAGTGGGCTAATCCACACCAGTGGACTTGAAACACGCTTTGGGTTGCTGTATGGTAGTATGCTAAAGGTAATTTATAATAATATACCTGTAGAAATAGTAATATATTTTCTCGTAca
TCTGACTCCAGAACCTCTCTTAACCAGGCTTCTATGAATAGAACAAAGTTGGAATGGCACTGATCAGAATATTCCATCACCAAGGTGTCATCCCAGTGGGCTAATCCACACCAGTGGACT
aaaaaGAGGGTAGAGGAATTTATATTTATCCAAGGTCACCTGGCTGGTAAGTAAATGATCTCTGACTCCAGAACCTCTCTTAACCAGGCTTCTATGAATAGAACAAAGTTGGAATGGCAC
tggatcgagacccctttttccagcaacaCAACCCGCGGGGCCGCCTCCCGCCCACCCTCAGGTGCAGGAGACCCCGGGCCATGCATCCTTCCGGGCAGGAAAATGTCAGCCAGCGCTCGC
CGGCCGCTTTCCTCCCCCGCCTCCCGAAGTTCTCGCCCGGTAGCTCCCCGACTGGCTCTCGCGCCGGACAAAGGCGCACGCTGATTGGCCGGAGGGCCGTAGTCATGCAGGACGCGCGAC
GCGGCGCGCGCCACCGGGGAAGGAGCGGTGGGCCGAGGGGTTGGAGGTGGGGCCCCAGGAGGACCTCGGGCTGTGGGCCGGGAGAGCGGAGTCGGGGAGTGGGGCGGGGGAGCGAGGTGG
CGCCGGGGAGCCTGGGATATGGCGCGGCCAGACGATGAGGAGGGGGCGGCGGTGGCGCCCGGACACCCGCTCGCGAAAGGATACCTCCCGTTGCCGAGGGGCGCGCCCGTTGGGAAGGAG
GCTCTTCTGATGCCAAACCCTCTGCTTCCGCGGGGTCACTTCTCGGGTGGTTTTGTTTCTCCTCTGCTTCCACAGTTGCAAACCCTCGAAGTGCCACGACCCCTGGGGAAACTCGATCTT
AAGTCCCATGGCCAAACGCTCCAGCCCGCGGGGCTCTCAGGACACCACAGCGATCGGATTTCGCGTGGCCGCCAGGCTCCCCCTACTCCTGTCCCCTCCCGCCAGAGAACCCCTGGAGCC
ATCGGCGGCTGCCCGGGTGACTTGGTTATATGTCACAGAATAACATTCGAGAATGGGACATGGAATGAGGCGACGGCCCCAGCAagccccagcagccccagccccagccccaggcccagc
GCCCGGAGAGGCTCTGCAGCCATGAAGCCAACCGTCCCGAGGTAGGATCTTGGAGCTGCCGCGCGCCCTTCCTGCGCGCCGCCCGCCTGCAGCCAGTCCCTCCCGGTGATAGGCGCTGGA
CCTGCTTCCCCCAACCCAGCCTCCAGACCAGCGCTGGCCTGCTCCACACACTCCGCAGCACCGTCCCGGGAACCGAGCGTCGGCGGGGAGGCCGCCTCTCCGCAGTAGGTCTCGGCGGGC
AAGCGGGATAGGTAAACCCGCCGCGCAGCTGGCGGGACGCTGGGCCAACGAGGTCTGGGGTCTTGGCGCGGAGTTCATGGGCCGCCGGCCAGGCTTGTGCCAGTGGCTTTGGATCCCTGG
CGCACGCGGAGGGCGAAGATGGAAGCCTGGCGCTGTGTGAGGAAGGGCTACGGCCACTGTGTGGTGGGAAGAGGCCGGTCAGTAGGGCTGGGTACTCGGAGGGAGGAGAGAGGGGCGGGC
ACTGGACGCACGCGGAGGGCGAAGATGGAAGCCTGGCGCTGTGTGAGGAAGGGCTACGGCCACTGTGTGGTGGGAAGAGGCCGGTCAGTAGGGCTGGGTACTCGGAGGGAGGAGAGAGGG
CTAGATACTTTAGGCCGTCGCATCGATTATAGAGATTGAGGTGGAACCCGGGGCCTGGGAACTGGACGCACGCGGAGGGCGAAGATGGAAGCCTGGCGCTGTGTGAGGAAGGGCTACGGC
CCAGCATGCCTTGCAGCCAGGACTGGAGTCGGTACTTAAGAGTGATGGGGTTCCCTAGATACTTTAGGCCGTCGCATCGATTATAGAGATTGAGGTGGAACCCGGGGCCTGGGAACTGGA
TCTGCGCATGCTCCTTGAGCAGAATTCCGGGTTAAGGCATTCAGGGACTCTGACTGCGCAAGATGGAGTGTAGGCCGGCCGGCGAGACTGCACCTCCCAGCATGCCTTGCAGCCAGGACT
AAGAAAAAAAAGAAAGTTTATTTCTGTTTCTTTAAGACGAAGTTCGGGTGTTTTGCCCTCTTCAGAAATGGTTGCACGCGCGTCCCACGCTCTGCGCATGCTCCTTGAGCAGAATTCCGG
CTCCATCCCTTCAACACTCCACTTAAGTTTGTACCACGGCGGGGCGGAGGCAGGGAGGACCACGCTCTCCCGGTGTGGCGTGGCTATACCAACTCTCATAAAATCTCATAAAAGGTGACG
GAGCTAGCGTACAAGAGGTCGTCTTTAGTGGAGAGGCCTGAGGTCTCCGCAGTGACGGGGGTGGCAGCGCGACCCCTTAGTCTTCAACTACAGGCCAGTCCCAGGTGCCCCAAAGGGGCT
GCTGAGGCGCCGCCGTGGAGCCGCCTTGGAGCCACCGCCCCCTCGCCGCTTCGCCGCTGCGTTGGGGAACCTGGACCGCGGCGGCGCCGGGTTTCCCTCATGATCCCGGGCGGGTGGCGG
TTACCGGGAGCGGAGTGCCGACCTGGCCCGTTTCTACACTGTCACCGAGCCCCAGCGACACCCGAGGGGCTACACAGTATATAAGGTCACCGCCCGGGTGAGTGCCGGTGTCGGGCTGGG
TGCGCGGCCCCAAGACAGGGAGTTTCCAGTGCGTGAGTGGGAGTCCGGGCCCCGGGTAGGGCCGATgccgagtgggcgacggggaaggagagcgttgggccagggatcaggagcacacgg
GCCAGGGTCCCCTTCTCCACTGTAGGAAACACGGCTGCTCCTGCAGCCGCGTCTGCTCTGCTGCATCTCCAGCTCCTGCCAGGCATGGTGTGCGCGGCCCCAAGACAGGGAGTTTCCAGT
CCCATTCCAGCAGGCTGGGGGAGGGCCGCCGCACTGGAGCCGGGACAGAGCTCTCCCCAAACAGAGGCCTCCTGCAGCACAAACCCCGGCCTTTTGTGGGGTCAGTGCCCACAGGGTTGA
acacGGGTGTTACCAAAACGGCCCCGCCTGAATCGCTGAGGCCTCGACCCAAGGCCGGAAAAGTCCATGACGCTGGAGCAGGGATGAGGTCCCATTCCAGCAGGCTGGGGGAGGGCCGCC
cggggatggaggccggggagggggAGCGCAGGGCCCCTCTCCCCTCCTCTCTTCCCAGCCCCTCACCCCCACCCCTTTTATATTTTTTTTTCCTCCCAAGTTCTCTTGCCTTGCTATCCC
GTGTCTTAAAGTAAATCTTGTTGTGGAGCGGAGCCCTCAGCTGAGGGAGCGCTCTGAAATAATACACCATTGCAGCCGGGGAAAGCAGAGCGGCGCAAAAGAGCTCTCGCCGGGTCCGCC
CGGCGCAAAAGAGCTCTCGCCGGGTCCGCCTGCTCCCTCTCCGCTTCGCTCCTCTTCTCTTCTTTACCCTtctcctctctcctcctctgctgctctctcctctcctcccgctcttctctc
CCCCTCGTGAGTCCCTCCCCTTTTCCAGAATCACTTGCACTGTCTTGTTCTTGAATGAGAAAGGAAGAAAAGAGCCTCCCATTACTCAGACCCGTGTAAACATTATTCCCCCCAGGAGAA
AATGGTGTTATTCAAATGAATCATAATAAAATAGCCTCTAAACAGTTTCTAAGCGGGAGCCTCCGTGGAACTCAGCGCTCCGCTCCTCCCAGTTCCTAAGAGTAAGTGATCCTCTTGGCT
CTCCGTGGAACTCAGCGCTCCGCTCCTCCCAGTTCCTAAGAGTAAGTGATCCTCTTGGCTTTTATTTCTTTCTCTTTCCTGCTGGTGGCTGGGGGTGGCGGTGGCGATGGGGGGGAGGCT
AACAGAAATTGTTCATTTTGTCCTGAAATGTATCCTGTGTTTACATTCAGTGACAGATTAAGTTTATAGCCCATGTAATTAAATTTTCATTGTCTCATTTAATAAGAGCCTGAAAGTTCC
tcaaatttttgtcttttccagcttcaaagtctatgcCTTCGTAGAGTGCCACTTGTTAGTACTCAGGAATGTGCAACACATTCTAAAAGCAACAGAAATTGTTCATTTTGTCCTGAAATG
AGGAGATCCGTTGGTGCTCTTAATTAGGAATCTGGGAGAGATGTCTTAAAGGCTGTGTCACCTGGATAGTCCACGGAAAGGAAAACTCATGATCTTTATGGAAGAGCTATGTATAATAAT
TTTTAGTTTCTTTTTTGTATGTCATGATATGTATATATCTATCTCACATGCTCCCACGGACCTACTTTTCCTTGTAATAATATTTTATTGTAGCTTTTCTAAGCTCTAAAGAATGAAGTT
TGCTATTTTTACCCACCCTGAGCCTTCCGGTCTCCATGGCGACGCCTCCAAACAGCAGATTCCAGGCGGCAATGACGTCATCTCTCCCTTTCCTGCCGCCCAGGCCTTGGAGGTACTGCT
AGCCTGGGCCCTCTGTCCTCCAGGCAACGAGAACATGGATGCCTCGCTTTTCAGAGACTCGCGTTCTTGGAACTTACACCCTTTTGGGTTTGCTATTTTTACCCACCCTGAGCCTTCCGG
CTAAGGCTCCGGTGCCCAAGCAAAGGAAGGGAGCGTGCTTGCAGACGCCTCCTGCTGGGAGCCTGCCACGCCCGCCACACCCTGCGCGGGGACAAAGCTCTCCGTGGCTGTGGCAGGGAC
CCTGGATGAGGCCTGGGAAGCCCAGCGACTCACAGGCCACGGCCGCTTCCCCTCTCCGAGGAAGGAAAAGTCCCTGCAGCGCGGCCTCGGCTAAGGCTCCGGTGCCCAAGCAAAGGAAGG
ACCATGAGGGCCGAGGGCCTCGGCGGCCTGGAGCGCTTCTGCAGCCCGGGCAAAGGCCGGGGGCTGCGGGCTCTGCAGCCCTTCCAGGTGGGGGACTTGCTGTTCTCCTGCCCGGCCTAT
GAGCGCTTCTGCAGCCCGGGCAAAGGCCGGGGGCTGCGGGCTCTGCAGCCCTTCCAGGTGGGGGACTTGCTGTTCTCCTGCCCGGCCTATGCCTACGTGCTCACGGTCAACGAGCGGGGC
GGGCTGCGGGCTCTGCAGCCCTTCCAGGTGGGGGACTTGCTGTTCTCCTGCCCGGCCTATGCCTACGTGCTCACGGTCAACGAGCGGGGCAACCACTGCGAGTACTGCTTCACCAGGTAG
CCTCGGGGAGCCCTAGACAGACATCAAGTGGCCACTGGCGCTCCTTCCCCTCCCAGCTGAGCCATCCTCCCCGGCCTCCTCGGGCGGGACAGCCCCGTGCTTAGGTTTTTCTCCTTTTCT
CTCCCGGCCCCTCAAAGTTCTTTCCAACTTTTTCTCGGCGGAGTGAGCGCAGCGGGCGCAGACTCGGGGGCAGGTTGCTGTGCTTCTCCGGGCTCAGCCGCCTGCTCTCCTGGCTCAGGT
cgctccctccgcctcccggcccccagggccgcggagcccggcTCTGGGGTGGGGGAGCCGTGGCCGCCGGCGCCTGCTCCGTCCCCTCCCACTCGCACGGCCCCTTCCTCCCTCCTCTCC
ATTAAAAGTGTGCGACTTCTCCGGGCCTGCAGAAGGAGCTCCTGCAGCCCGGCATTCCTCGGATTCCAGCGCTGTGACGTCCCCAAGGACGGCGCGCCTCCAGCTCGGGAGCTCGGGAGC
GCAGCACAGTTCCCCTGGCTGTAGGCGATAGACCACGCCTTCCTAATCAGCGGGCGCATTCCCTGACTTTTGCGGAAATAGCGGTCCAAAACCGCGTCTAGCATTAGCAAAAGCACGTGG
TCTCCGTCTCCCCGCAACAACAAAAAAGAACAGTAAACTCCGGCGCAGGCACCTCCAGTAGAGGGCTTGTTTTTAAAATCCATCCGAAAGGGCCAATCAGACGCGGCAGTCTGAGTGCGC
TGGGCTCCAGCCCGCCGAAGCCGCGCCAGAACTGTACTCTCCGAGAGGTCGTTTTCCCGTCCCCGAGAGCAAGGTGAGCGTCCTGACTGGGTCCGGATCCTGGCCCTGGCGGCGGGCGGT
AGGCGGCGGGCGGCGTGGGGGTGCCGCTGGCTTTTTGCCGGCGGGTACTGGGCGGGGAGGCCTCTGGGATCACTCTCCCGGCCCTGTAGGTGCCGGGGACCGCCCCCTCCCACCCGACCG
AACATCACAAGTTTTTTTCCCATACAATTATTTACATTTCTTTATTATCTCTTTAAGTTCATCTTTATATGTTCAAGTATACTAAGTTTTTAAAAAAGGCTGGGAGCCAGAGTCCTAAtt
ATCTTTTGAGTTATTGTTCCTGTAATGTTTTGCATTATTTGCAAGATTAAAACTCAGTGTAACATCACAAGTTTTTTTCCCATACAATTATTTACATTTCTTTATTATCTCTTTAAGTTC
ACTTTTTGTTTATTTGGAATGCTTTTCTTGGGAATATTTTTTCACCTTTGGCTTTTAGCTTAGAAGTTATGACTGCACATTACAAAGGGGAATGTTCAAACCTTTATCAGTAAGTCAAAC
acccagccAAGAGATACTTCTTGAATAGTTTTATTCTGTATCTACTTGAAATATAAGTGAACTTTTTGTTTATTTGGAATGCTTTTCTTGGGAATATTTTTTCACCTTTGGCTTTTAGCT
CGAGAAGGGCGCCGCTTCCTCCGGGGAGGGGGATAAAGATCCCCCGCCGCCGGCCCATGAGGATATTGCCGTGAAAGGTCCGGTCTCTCCGCCTCCTGCCCCCGCCGGGTCCGGCCCCCC
GCCGGACTGCTGGAGGCGGCCACAGCGCCATGTTGGATGCTCTGCTCGTTGAGTGAAGAAAATCCACCGGCATCGCCTGAGCCCCGCTACCGAGAAGGGCGCCGCTTCCTCCGGGGAGGG
CCGCTGTAAGCCAGCGAAGCCTCCCTCGCCGATCTTTGCCGAGGAAGCGAGTTAGCCCCTGAGCCCTCCCGAACGGCGGCCGAGGACGCACCCGAGCGTCTCCGAAGAATCCCGACCCCT
ATTACCATTGTTCTTCGAGGCTGGGCCGCAGGGGAGGACTCTCGCAAGCCAGACCTCGCCTTTGGTCTTTCCCTCCGCCCCGCACCCGCGCCGCTGTAAGCCAGCGAAGCCTCCCTCGCC
AAAAGCCTATATGGAACGCAGCCAACGATTCATCTGTTTGCATTAATAGGTTCCAGCAATGGTTCTACAGGCACGGAAAGCCAAGCCGGTTTGCCACTGCACTTAGCAAGCACATGAGCT
TAAAAATAAACTTTTGACAATGCAGATCTCTTTGTCCTTTTGGGAATGGAAAACATTATGTACTTCAAAGCATACTAAGCCTGATTTGAAAATATAGTTGGGATATTGTTACTGTGGCAG
CTTCTGTCTTTTAAATTCTCTGGAACAACTGGGATATAGTTCCTCATTTTAATCAGGGAATTTCTTCCTGAACCAGACTGTAAAAACAGAGGATTTGAGTAGCACATTTCACTTGCATAC
AGCAGCGTTTGTTCGTTTTGAGTGTTTTTGTACAGGAAACTGATCTACAGGGTAACATTCACACACAAAAAGGAAACAGTATGGGACGATGGCTTGTTAGTACAAGTGACTCTGTTTTGG
TCCAGCCCCGCTCTCCCCACCTTGTAAAACAAAGCCGGGGAAAATGCCTGCCCGTGCAGCTCGGAGCGCGCAGCCCGTCTCTGAATAAGAAGTGAGTACAATGGCGTGTTTGTAAAAAAA
AAAGCCGGGGAAAATGCCTGCCCGTGCAGCTCGGAGCGCGCAGCCCGTCTCTGAATAAGAAGTGAGTACAATGGCGTGTTTGTAAAAAAAAGCTTCAAGTCCGTCTTTTTCAAAAAACAT
AGCTTCAAGTCCGTCTTTTTCAAAAAACATTTTGAATGCTGCATGCCTCATGCTTCCCAGCGCCTCGCGGGAGAGACCCGGCTATAGAGCAGGAGGTGAGACCCCCCCTCCGGTACCCCC
CGCCTCGCGGGAGAGACCCGGCTATAGAGCAGGAGGTGAGACCCCCCCTCCGGTACCCCCACCCCTCTGGCCGCACGCTCTCCTGCCCCAGCCTTTTCTGGGAGGACTGCAAATGCCCCC
ATCGTTTGCCCAGATCTGCCCTCAATCTGCGAATCAGCTTCCTCGTTTTAGAAAATCTGAAATGTAAAAGGGAAAGGGGCTGGGATCGCGTGGGGAGGAGGAACGAAATGGAATCCCGCG
TGGGGAGGAGGAACGAAATGGAATCCCGCGTGGGCAGGCGGCTGGCCAGGAGCACATTCCCCTAGCCTCCCTACGCGCCAGCCCCGCGGCGTTGGGAAGCTCCTCCCTGACCTTTCCTTC
GGCGGGCGAAGCGTGAGCGCTGCGGTATTTTGTCCCGAACGGTGACCCCTCCTCCCAGGCAGGCTGCGGCGGCGTCGGTGGCAGCGGAGCACGGAGAAGAggcccgggcggcccggcggc
cTGGAGGCCGCGAAAGGTGGAGGCCGGGCCGCCCTTGTGCACCGCAGGATTGACCCGGGAAGGGGCAGAAGCTAGCGAGCCCCGCCCGGCCGCCGGGAAGGTGGGGGAAGCCCCGTGCAC
ggcgcgcgggagcgggagcggccgggggagccggagcgCACCATGGAGGCGGCGGCAGGCGGCCGCGGCTGTTTCCAGCCGCACCCGGGGCTGCAGAAGACGCTGGAGCAGTTCCACCTG
CTGCAGAAGACGCTGGAGCAGTTCCACCTGAGCTCCATGAGCTCGCTGGGCGGCCCGGCCGCTTTCTCGGCGCGCTGGGCGCAGGAGGCCTACAAGAAGGAGAGCGCCAAGGAggcgggc
AGGGTGGCTGTTCCTTTCCTGGATTAGGGCTGAATCTGTGGGAACCAGACCACCCCTGAGACAGGAGGCAGCCCTGATGCCTCTCCAGGGCCTGGGCCTGCAGCGGAACCCCTTCCTCCA
CCTGTCGGGGCCGAGCTGCTTGACTCTCTGATGTTTGGGAGCAGATCCGAGCAGCTGAGCAGGGTGGCTGTTCCTTTCCTGGATTAGGGCTGAATCTGTGGGAACCAGACCACCCCTGAG
ATGTGGGGGCTCTGCAGAGAGCCCAGCTGGGTACTCACTGGATGCCTGCAAGTCCAAACATCCTGTTCTTTTTTGAACTCCTCACTGGAGAAACAGGGAAAAGCTGTAGTTTTTTCCTTC
tgggattatgagggtttaatgagctaaggatgtCTGTGCTTCTGGGAAGTGTGAGCCATGGCTGTGTCACCCTTGTCCCTGACCCCGCTGATGTGGGGGCTCTGCAGAGAGCCCAGCTGG
GAGGACCTGGTGGACTCGCTCTCCGAGGGCGACGCATACCCCAACGGCCTGCAGGTAGGCGCCCTCCGCTCCCTCCCGAGGTCCAGGCGCCCCGGGCCCGGGCATGCGCGCTGCCGCTGC
GGCCACCCGGGCAGCGGGACCAGGCGTCTGGGGCACAGCATGCGGGGCGTGTGGCCGCCCCCGGTGTCCGCCCTGCTGTCGGCGCTGGGGGTGAggcgggcgcggcctggagggcggggg
CATCCCGGCCACCCGGGCAGCGGGACCAGGCGTCTGGGGCACAGCATGCGGGGCGTGTGGCCGCCCCCGGTGTCCGCCCTGCTGTCGGCGCTGGGGGTGAggcgggcgcggcctggaggg
CGGGCCTCTCGGGTCTTGGGGTCTCCCCGGGAGGCCGGAGGTTGGGAACCGGGCGCCGGCGAACCGATCAGGCCCCGCCCGCGAAGGTGGTGCAACGCCTGGCCCGGCCCATCCCATCCC
TTGAAGGGGGACTTAAGATTTTCTCGAAGGAGGGGTCACTGTGAGGGCCTTTCCTGCCTGCTAGGGGCTTCAGTTTGGGGGCCCCCACTCCCGACCTCCGGGGAAGGGAGGGGTCCCCAT
GATGCCGGGGGGAACCTGTCTTGATTGCTCTGGGCCACATCGAGGGCACCTTCCTGATACTTTTGTTATCTGCCACTGGGGACCCGGTTGTTGAAGGGGGACTTAAGATTTTCTCGAAGG
ATGGTAACTCAGCTTATTTATCAATACAATTACTTGCACAGTATTAGGGATCCATGTGTAACCTACAAATTCATAGTCATATGAGGAAACACAGAAACATTTTGCTAAATATTAAAGCAT
CTACAGCCTATTTGCTGAGTAACCAGGGGTTACAGCAGCGTTGCCAGGCAACGAGGGACAGCGGTCCTGTTGAAGAGCCATTTGTCACACTGAGGGGACTGGTTGAAATGCAATAAAGAA
CAAGAAAGAGGAGGGGCAAGAGGGGGGATTATAGGATAAGGTGTACTGCTACTTTAAAATTATGTATGCATGATCCCATCCAGGTCCCTCCCACTGCTTGAGGTACCAGCGGAAAGCTTG
TCCATTTTGTATCCTCTTCTCCCCCAAAAAGAAAGAGCACTGGAAATTATTCCTTGTGTGGTGTTTAATAGTGGTAGATCATTTTGATTAAGGAATTAAATGGATTGAGGTGCATGAGAG
CGGAGGTCTGGTCCGGTCCAGCCCAGCCTCGACGGTCGCGGGCAGCGGTGCCGCGGGTGGCACCCGGGGCCGCCCTGGCTCGCGGGGGGCTGGGCGCCGGCTGCAGCAGCAGCCCCCGCC
GCCGAGCCGTCCGAGCAGCTGGGCTGGGAGCAGGGAACCCGGAGCTGGGAATCGGGAGCCGGGCGCGGGGAGCTGCGCGAAGCCGGGGCGGAGCACGCGAGCTATGGTGAGTGCTGCGCG
ACAACTCCCGCCTGCTCCTGCCCTCCAGGTTCCCCGCGCAGCCCGGGCAGCCGACTCCCAGCGCGCCAAGGGTTAAGGGCCCGCGCGGGCGCGGGGAGTGCAGCCTCAGGCCGTGATTGG
GCAGGAGACAAAGGTCGCCGAGGCTCCCGGCGGCCCCACCGGACACAATCGAGCCTCTTCCCGGTTCTGCTAGCTCCCAACGCCGGTCTCGGCAAGGTCTGGACCCTGCGCCCCGAAGCA
CAAATAATGGTTGCCGGTCGCACATGGATTCGGTAGAACTTTGCCTTCCTGAATCTTTTTCCCTGCACTACGAGGAAGAGTAGGTACCTTTTTTCTTTCCTTTTTAAACTCGTCGTGGGG
GGCTGTGCCTATAGGCTTGTCACTAGGAGAACATTTGTGTTAATTGCACTGTGCTCTGTCAAGGAAACTTTGATTTATAGCTGGGGTGCACAAATAATGGTTGCCGGTCGCACATGGATT
CTTCGGCTCTCTGCACCCTGCCTACCTGCCTGGCTCCTCTCGCTCCGTGCAGCCTCCCGTCGCCTCCCTCCTGATTGGGCAGAGGCCCCCCAATCGGCTGCGCGGCTGGGCCGGTGGGAC
AAAAAAAGAAAGAGAGAGAAGGGAGGAAAAAAAATCAAACCCGAGAGTGTGTATTGGGAGCGTTTCAATCGCTCCCTTCTCCGCTCCCTTTTTCTCTGCCCACTCTCAGTTTCCAGCCCC
CTTGTTGGCTTTGGGCTGAATTTGATCTAAGAGACAAAAGTCTCAAACAACAGACTACTTACTGCCACCACATCTCGATTCAAAGAATAGTTTTCACATGTTCGTGGTGTGGAAAGGACT
TGTTGTGTGTGTACCGATTCATGTCTATACTGTTTTTATTGGTGAAGTAGGAAATTAGTCTAAATATTTGATTCTGCAGTTGCATGTCACCAAATTCAGTGAGGTTAGATGTTAAATCAT
CAATTGGCAACGAAGGGAATTTCACTTGTGACCCGCCTGGACTTGTGATGCTCACATAGGTTCATGGTATCGTGTTACTGGGTGTCTGATGCAATGGAACAGAGCTCTTTTCCAAGTAAG
GAGCACGGCAAATGCCTTTCAGTTTGACAGACTGTAGACTGTACCTTTGTTTATTCTCAAGACCACCAATTTGACCAAATTGGACAGTGTGATATTTATGACAACAGCACATGTCAATCT
AGTGTCCTCTTGACATCTTTGACTACTATTGTGGTGTTGGCTAGTATTTCATAGTAAGGTATAATGTTTTCCGCATTCTGCCTTTTAAAATGTAAAAACATCATTTTAAATGCCTTTAAA
AATCCTACGCTAACACTGTCGCAGTTTGAAAGGTAAGCTGCTCCCTACAAGATTAGGAGATATTAACATTCTTTTAAAATCTACATAACATAATGCCACGTGATACACATTAGAGGGTTA
TGTAGGAAAATCAAAGACTTGCTAAAGGCAGAGCATACTAAGTCATAGCTATTAATGTGTGCTTAACTCTATTGCCTGGGAGATTTTATTAAATGCAGCGGCCGAGAAAATTGACCTTAC
CTATAAATAAGAGAGGAGCAGAAGATTAATAAATCTGATAAAGCTGAGAAGGAAGAAATCTTAAAATAAGAAATGAGGACTGTACCTTCGTTGGAGTGTTAATACAGCCCTGAGTGTATG
AGTCTGTATTTCAGGGCTTCCTTTATGGAAGGTCAAGCTAATTGCGTACTAGAAGTTCTCAAGTCTTGACATAAGAGGAATAGGTCATTTCGTTCCTTAGCTTTTAAATGGTACAACTGT
AAACTTGGCAGGTCCCACTCTGTGCTTCCATGGAGAAGGGCGGCCAATGTGATTCTGGGCAAAGTGTGGTGACTTGTGGATTTTCACTGGTAAGTACCTTTATTTTAGAAACAAAAAGGA
CTAACTGCCAGTGCAATGACTTGTTGTAAACAATACAAATGAGCCAGGAGAGCAGAGGCAACCAGACATGAAATGATTTTAATAGAAATTACGGTAAAAGGTCATGTGATTTGGTATCAG
TTAGTCTGATTGATAGCTGGATTGTGGTTTCTTAAGAGCTTGCTCCCTGAAACCCACAGCAGAGCTGCATTCCATTTAACTAGTGAATGTAAAAACGGGTAACCATGGATTCAGCCACCA
AAATCCTTATCATCAACATCTGGAGACAGACATTTGCATCTGGGGCATTCTTTATTTGCAGTCCTGGTTGAAATCTAGATTGCTACCCCCTTCCCCCTTCACTTGCTTATAGTCTCTTGG
CCTGCATGGGGGTTTTGTAGACTTTCATAGCCAAAGAAACCGGCTTCGGCTTCTTTAAAATCCCCGACGACTCACCTGATTAACCTGCTGCAGTTCTGACCCTGCCAAGGTAACTGGTCC
TCGCCTGCCGAGGTCGCGGGAGCCCAGTTAAAGGAGGCGTGTGTAAGATGTGCAATGTTCCTGCATGGGGGTTTTGTAGACTTTCATAGCCAAAGAAACCGGCTTCGGCTTCTTTAAAAT
gcccgcgggggcAGAGCGGGGGGCCGTGCCCTTGCCACCGGAGGGCCGGCCAGCACCCCCTCGCCTGCCGAGGTCGCGGGAGCCCAGTTAAAGGAGGCGTGTGTAAGATGTGCAATGTTC
GAGAAAAGGGAGGCGCCTTGGCGCTCCGGCTAGCCGTGGGCGCCCCTCTGCCCCTCGCAGCCCGGCTCGGTGAGTGCACAGCCGCTCGGGACGCGGACCCCGGGTGCCAggccggccccg
aaaaatatagatatttatttttaaaaaGAGAAACGCATGCAAACAGAATCGTGCACATACCACGTAACCACCCGAGGAGAACCTGGCAGCCTCTCTCTTCTTCTGCCAAGTTATCATTGA
CAGGATTTAAAGGGGAAAAAAATCACACGCATATGCACACATATATACACACCCAGAGGCGTCAATTATGCAAACGCAATAATGCAATCAAATCATGACAGTGCCGGGaattttttttag
CGCTCGGGACCGGGACCGACAGGCGGTACCGCAGCCTCCCAGGCCCTTGGGGCAGCCTGGAAAGGGCAGTCCGTCAGCTCTCGAGCCCCAGGCGCGGTCTTCGCGGGGGCTGGAAAGGGA
TCAGCAATTGGAGCGGGAAGGCCGGACAGGTAGGTGGCGTGGGGCGCACAAGCCCGGCAGCGATAACCGGGGACGTCTGTACTGCTTCCAACCCCGTCTTTGAGAACTCTTAAGCAAGCG
GCACCTAAGGGGACTGGAGGTGGAATAGGGTGCAAGGTGAGGCGCTGGCCTAGACCCACAAAGGGGCCGCAAAGCCTGGGGAAATCCTAGGAGCTGACTCGGAACGGTGGCCCAAGCCAA
AGTacccacccacccacccacccGACCTCCACATTCGGCCCTCTAGGAGGTTTTCCCAAAGGCTTTCTTTGCGGAGTTGCTGCAGTTTCAAAGCCTGGACTCTGGAGGAGGGATGCGGGG
TGGAGGGTCGAGGGCTGGTGCTTTGAGAGAGACGCGGAGGGCAGAGAGGGATTCCCCGTCCCAGCTGCACTCGGTGCATCACCTAGGTTACTCCTTTTCTCGGCCCGCAGGGCCCCTAAC
CCAGCTGCACTCGGTGCATCACCTAGGTTACTCCTTTTCTCGGCCCGCAGGGCCCCTAACCTGCTCGAACCTGTTGTGCAGTAGAGGCCGCCGAGTCCCTTTAAGGCCCCGCCGCGCCTG
GGACCCTGAGGAGCCAGTGGGCTgcaggcgcaggcgcaggcgcaggcacaggcgAGGGGTTGGGTGGCGGTTGAGACAGCGGCGGTACTGGGATGGGTAGGTGAGGATCCCGAGACTGAG
GGATGGGTAGGTGAGGATCCCGAGACTGAGTGAGCTTCTGCGCGCGGTGCTTTTGGGAACGCGGGACTGGCAACCTGCGGCGCCAGGAGCTGGGCCGAggcgcggcggcgcggctgcggg
GCAGCCGGGAACAGCTGGTGAGGCTGGCGGCCCTGGGGAGGGGGAGGTCAGGGAAGGGTGTGATTGCCCGAGGCCGCTCCGCTGGACCTGGAATGGAGGCGGGAGGGAGCTGTGATGGAT
TCTTTGGAAGTCGCCGGTGCTGTTGTAGTTGGAGTCTGTTCACGGGCCTGAGCTTCGAGGCCAGGCTCCCGGGTGTCGTTAATGTTCGGGGCCGCCGGGCGCCAACCGATCGGAGCTCCA
ACTACAACAGCACCGGCGACTTCCAAAGAGCAGTTCAGCATTTTGAGATGAGCTTCCGGAAGCCGACAGGCGGCGGAAACCGGATGCCCGGAGCAACCATTAGTTCTCCGCGTTTACTGC
CTTTTTGTTCACTCCTCTTTTCTCTCATGCTGCTTTGACTTTAAGAGCACTAAAAAGAGAATTAAGAAATTTCTGTGTAGCACAAAAGTTTAATTTATTTGTCTCTGTCTCTACTGCGAG
ACGACCTAGCTTGCAGCCGGGCTAACGTGGCCATGGTCTCTTGGCCTTGGGTTTACAACTGGTGTTACTACCGGTCTCCATGGTAACTGGGCTAAACCATAGCTCACTCCCGGGGTTCGA
CCTCAGCGGGAGTTTCCAATTAACGATTTAACGATTACCCTAATTCATTAAGTAGTACCCAATTCTTCCCTTAATGGGCTGCAAACATAATTGGGAGTTTCTGTTACCATACAACGAAAT
CAGAAGGAAGATGCCGACGGTAAAGACAAAACAGGAGACGCGCGCAAGGAGCAGGTCAGAGCCCAGGCTCGCTGAGAGAGGAAGGGCTGGGCTGGGGCAGCCCGGAGGCAGAGAGACCGA
GAGTGCGGGGCGGGCGAGGGACGCCAGGGCCGCGTCACCCCAGCCCGTTCCTAGCTCCGCTCCCGGCAGGGGGCGCCCTGGCCTCGTGGCACGACCGGCCCgcggggcgcggggctcggg
CCCGGGCCGCGTTGCGCTCCCGCCACTCCGCGCCCGCTATCCTGGCTCCGTGCTCCCACGCGCTTGTGCCTGGACGGACCCTCGCCAGTGCTCTGCGCAGGTAAGGATTCGACGCTGCCC
CGCGCCCTGGTTCCCCAGGGCCCCAGCGGACGTGGTCCATCCCCTTCTGCATCCTCCGCTGGCCCCGTGGTTGAACTTTAATGGCAGGGCCGGGGTCTCCAGCGCCACGCCGCCCACAGC
AAGGGAAGCCGCCGAGGCTAGGAAATCAAAGTGGACCGCGCTGGGCTGGGGACGGGCTGGGGACGCACTGGGGCGGAGGACCAGGGCACAGGCGAGCTAGCGGAGGAGTCGGCTGAGGCC
ATTCAGCCGCTGATTTTCGTCCTGGAACGGACTTCGCGTAAACACACCGAGCCATTCAGAGCTCTCTCCAAGTCACATTCTGAGGCTCCGGCCCCGGAACTCTGGGCTAGACGACCCCGC
AGTGAGGAAGAAAACCTGAAAAAGACCCCAAAGAAGAAGATGAAAATGGTAACTGGAGCCGTAGCGTCGGTGCTGGAAGACGAGGCCACAGACACTTCTGATAGTGAAGGTAATGTGGTA
GGGCTGAGCTTTGGTGTCTGGGAGGAAAGGCGGGGCTGAGTTCGTGTCAAGCAGCGCTTGCGACTTCATTTGCTGCTAGCCACCTGGGTTTTATCTTGGCACCACTTCAGAGGGGCGACT
ACATAATACAGGAGGGAAGCCTTCCCTTCTAGAGCAAGTGATTCAGCTTGGGAGGCTGTGACTGAGCTACACTAAGTAAAAACGGGAGACTTGATTGTCCTTCCTTCAACAGACCTGTCC
AAAATGACTGGAAAGTAAATACCGTAAATCACTGTTGTCAGGGCGCACATTCCACCTCCTTCCTCCCTTACCCACAGCGGTCCTCATTTCCACACTCCCTCAACGGTTCGGGGAGAGCTC
CTCCCCTCCCCGGCAAGATCGTGATGTTATCTGCTGGCAGCAGAAGGTTCGCTCCGAGCGGAGCTCCAGAAGCTCCTGACAagagaaagacagattgagatagagatagaaagagaaaga
TGAAAGAGGCAGGGGAGGGGGATGGAGAATATTAGCCTGACGGTCTAGGGAGTCATCCAGGAACAAACTGAGGGGCTGCCCGGCTGCAGACAGGAGGAGACAGAGAGGATCTATTTTAGG
TCTATTAAATTTTAAACATAGTAACACGAATATTTCTCCAAATAAGGTAATCTTGAGTTTTGGGATTGCATTTAAAATTCCTACAGCAAATGCTCAGGATATAAACATATCCATTAGTCA
TTACAGAAGTCCACACGAGGCTGACACACGTAGAATACCATTATTAGCAAAACTAAACTCAGTACAGTTACAACTGCCTCAAACTTGACCCCAAAGTATTGAAAGCTCCTCAGAGAGCGG
ATGGCGGCTGCGTCGGGGTCGGTTCTGCAGCGCTGTATCGTGTCGCCGGCAGGGAGGCATAGCGCCTCTCTGATCTTCCTGCATGGCTCAGGTGGATTTCAATTTTACGTCCTGGTTTTC
AATTTTACGTCCTGGTTTTCTACAGCTCGGGAAACATCCTCCCCTCGGTTACCCCAGTATTGCCCAAGTGGAGGTGTCGCCGGGCCCAAATAGGGCCCAGTGGGTGGCTCCCCCGTCGCC
CTCAGCCAGCCCTCCATCCCCACAACACACCTCCCCATTCCTCGCCCCAAGTTTAAACAGAGCAAGTTAGTAAGGTAAGTCTTCTGCTAGAGGGAAATTATTTAGTGTTTTTCATTATCA
GCTACTAGTGATTTTTCAGTCGTAATTGCCCATTGCTTTTTCCAGGCTCCCATACTAATGTAGACAATTGAGATTCACAGTTAACTTAGATACTGTTTACAGATTATCTCTTTTCTGTAA
gcttggcccagggtaagctctcaggaaatgttttttaaagaaatgaGATGCAGCCGGTGTCCTCAGGGGGCCTACCTAAAGTTAAAAACAAAAACAATCCAATTAGTTTGAGTCAGCAGT
CCTCAGGGGGCCTACCTAAAGTTAAAAACAAAAACAATCCAATTAGTTTGAGTCAGCAGTGCATGGAAGATCACAAGACGGTGCATGGTTTCCTGCCAAGTGAATTGTAAGAGAAAAAAA
GATGAAAAGCTTGTCAGACTTTTCGAAGAAAGTGGTCTTTGAGCCGAGACGGGTAGGCTTAAATGGGACGGTGATTGGAAGGGAATTGGAAAGGTACTGGGCAGAGACCTGGAAAAGGGC
AAATGGGACGGTGATTGGAAGGGAATTGGAAAGGTACTGGGCAGAGACCTGGAAAAGGGCAATTGTGGGAGGtattctctttattttgaaaatgaggccagacaggttcagcagcttggc
GGGGTGTGCTCGCGTTTGGGCGGGTGGGCCTGGGCTATGACTGCTGTGGGGGCTGAGCGTTTGACCTCAGTGCGCGCATGGCTGTCGTGCTGTGGCGCCtgtgtgtgtgtgtttctgttt
GCGTGTGCACGCGTGGGGGGGAGCCCGTGCGGGGTGTGCTCGCGTTTGGGCGGGTGGGCCTGGGCTATGACTGCTGTGGGGGCTGAGCGTTTGACCTCAGTGCGCGCATGGCTGTCGTGC
cggcgcggggcggggcgcgtgcgcgcgTGTGCGTGTGCACGCGTGGGGGGGAGCCCGTGCGGGGTGTGCTCGCGTTTGGGCGGGTGGGCCTGGGCTATGACTGCTGTGGGGGCTGAGCGT
CCCCCGGCCCAGGCCCTTGGGTGAGTGCGCCCCGCCAGGGCTGCGGCCCTGGAAAGGGGAAGGGGACAGAGGTGTCCAGACTCCCGTCGGCTCGCAGCGAAGACCCCGCGCGGGCGGGCG
CGCGGGCACCAGAGTGCCGAGCCCAGGACGCCCCCGGCCCAGGCCCTTGGGTGAGTGCGCCCCGCCAGGGCTGCGGCCCTGGAAAGGGGAAGGGGACAGAGGTGTCCAGACTCCCGTCGG
GCCGCATCTGAGCAGAGCTGCAGCGGCGGCCGCGGGCACCAGAGTGCCGAGCCCAGGACGCCCCCGGCCCAGGCCCTTGGGTGAGTGCGCCCCGCCAGGGCTGCGGCCCTGGAAAGGGGA
gcggcgccgggcgcccggggcTGGTGGCGAGATGGGCCGCTACTCTGGCAAGACGTGCCGGCTGCTCTTCATGCTGGTGCTCACCGTCGCCTTCTTCGTGGCGGAGCTGGTCTCCGGCTA
GTTATAAAAAGCGGTGGGGCAGGGCCGGCGAGACAATCTGGGAGGCGGGTACCGGGCCTCACGGATCCGCGCCGCGCCCCCCACCTGTGGCTGCGCGCGGGGTGGGCTGCGCTCCCCTgg
ATGGGGAGGGAGTCTGTGAAGATTGACGTCCAGACACGCCCCCTCTCCTCCGCAGCGCCCCTCTCTGCACAGTCCTGTCCCACAAAGAGAGACATCGGCTCGTGGCCACCTGCCAAGTCA
CCCAGTCCACCGCAGCGAACACACCCCACAGCAGCCAAGGCCCTTATGACTGAGTCAACAGGACACTGGCGACCCTGAGGGCCAGGAGAAGCGGGGTGTCTGGGTGAATCCCACCTCTGC
CACACGTTGCATCTTCTTCCTTTCGCGGGGTCCTCCGTAGTTCTGGCACGAGCCAGGCGTACTGACAGGTGGACCAGCGGACTGGTGGAGATGGCGACGCTCTCTCTGACCGTGAATTCA
gtgtcggcagtagctgcggcgcaggggcggagcgaaggctgcggcggcgtcggGTACGCGCACACGTTGCATCTTCTTCCTTTCGCGGGGTCCTCCGTAGTTCTGGCACGAGCCAGGCGT
TCGTGCTTCACATAAACGCCTATCCCATCTTAAAGATGGTTTTACAACCTGCTGTTTTACGACCTGCTGACTTGACGAAGTGTCGTAAAGTCCCGTCCACTTCAGCGTCTTTCCCACCGC
GGGGGGAATGTATAAAATAAACAACGAGAAAAACTTCTCCCATTCCCAACGTAATCATGGCTATCGTGTGTATGCTTCCAGGACTTTTCTTTTTACATAAAGACAGTGCATGCTTTTGTT
ACGCGCTTTTGCTCCTCCTGAAGTGTCTTTGGTCCAACGTTGTTCCAGGTTTGTCACCGTTTCTCTCCGGCCGGTCAGGGCAAGAGCCAGGTAGATAGGATTTATGTTAAAAAAATAAAA
GCTGAGGTAGGGATGCCATCCTTCTCAAAAGACTTATTGACAGTGCCAAAGCTCGGTACTGGACACAACGAGGGACCTGGGTCTACGATAACGCGCTTTTGCTCCTCCTGAAGTGTCTTT
TTAGCCAATCTTTGAAAGTTGACACATCTTTCGCTTTTATTTAATGCAACAGGTGACTTGCACCTACGGAGAGCTTGGAGAAAACACGGACAAGTGGAATTTTCCCGCGGATCAGGAGTC
GCAGAGTGGTATCACTAATACAAAGAACATTTTAAAACAGTGAACTCTACGAAGTGGGCTGGAAGACAGCTGAAACCAAAACCAATCTTTTTTTTGTTTCAACACACTGTTGCTGGCTTA
aGCAGGGCACAGCGATTGGACTATGAGCCCCACCTTTCCCCGCCCCCGTGAATCTGAGCCCGCCCCCCGGCGGCTGCAGGGAGGACCCGGAGGTGGCTCAGCCTCCGCGGACTCCGGGAA
AGGTGGCTCAGCCTCCGCGGACTCCGGGAAGGCGGTGCCCACCGCCCCGCCCCCACTACCCGCCGCTCCCTCCCCGCCCCTTCCGCTCCCGGAGCGCGTGCGCCCTCTTACTCGGCTCCC
CCACTGCCCGAAGTTTGTGGGGGACGCCCCGCCTTCCCTGCAGCCCGGGATGGCAAGGGGCGACGAAGAGGCTTCTGGTGCGGTCGGTCTCCGGGGCCAGTAACCACCAGCCGAACTCGA
GCCTTCCCTGCAGCCCGGGATGGCAAGGGGCGACGAAGAGGCTTCTGGTGCGGTCGGTCTCCGGGGCCAGTAACCACCAGCCGAACTCGAATAGTGGCAGATACCGGGACACGGTGCTGC
TCCAGTTCTGCTACTTCCAGGACCTCCAGGCCGCCCGGGACTTCCTCTTTCCTCACCTGCGGGAGGAGATCCTCAGCGGCGCCTTGCGGAGGGACCCCAGTAAGTGCCTCTCTGGCCTCG
TCTGCTTGGCTAGAGCTATTGGGGCTCGGTGGCGGCCGCAGTGGGGTGGAGGGGGCAGGGCGTGGTGAGGTAAGGTGAGTGCCGTAGTGGGGTTCCCTGGAGCCATGGCCTGCTCCATTG
CACCTCTGGCTAAAAGCCAGAATGAATGAAAGGGTTCATGCCTCGGCGTAGACACACAACTGGGACTGAAAAATCTGCCCCAAGCCTCCACGTCGACTTTGGCTCCACCTGCAGCGGCGG
CACTGGCCTGCCACTAGTTTAAAACGAATTAGTTTCTGTGAAACATCAGGATCGTGCCAATAGTAGGGGACCAATAAGACTGAATAAGTCAAAGGGCTGCGCGGACAAGTCCAATTAGAA
TGATTCACATCAGCTCTCTCTCACCCTCAACCCGGCAAAAACCAAACACGAATAAAAATAAAACCACCAGAGGCTCTTAGACGACCGTAAACTCTGCGGGTGGGGCACGAAACAAAAATA
AAACCACCAGAGGCTCTTAGACGACCGTAAACTCTGCGGGTGGGGCACGAAACAAAAATAAACACAGGGACAGGCGGGCAAGAGAGCGCGggaggaggaggaggagaaaaaggaggagga
ctgggccccgggcgcgTGGATGCGGCTGGGTCGGGCGGCGCCGTACACCTGAGGCGGAGAACGGGGCGCGGCGCGGGTGACGCTGTCAGGGCCGCGGTTCCTGACGCCCAGGCGCTCGCC
ACGGGGCGCGGCGCGGGTGACGCTGTCAGGGCCGCGGTTCCTGACGCCCAGGCGCTCGCCAGGACGAGCCAGGCAGTGATTTGAGGCACCGGCTTCACCTTCACCCATGGTCCGGAGAGC
ggggtcattaatttcgtagcaagtgcagttgaaggtgttttgcatgttcattgTGCAGTGCGCGCCGTAGTCTGCACAGTTTGGCCGGCAGGTGGGATGAAGGGCGGGGCTGGCGGAGCG
GACCTTCGCCAGAGGGGCCGGGACATCATGACGGTGGGAGCCAGGCTCCGAAGCAAGGCGGAGAGCAGCCTCCTGCGCCGCGGGCCCCGAGGGCGAGGGCGAACCGAGGGGGACGAGGAG
GGGCGAGGGCGAACCGAGGGGGACGAGGAGGCGGCCGCCATCCTGGAGCACCTGGAGTACGCGGACGAGGCGGAGGCGGCGGCCGAGAGCGGGACGAGCGCGGCGGACGAgcggggcccg
cagaggtttagactgtgtctttgtgtgcagaaagtcctgcagttctcaCAGCGACCTGCCAGAAAAAGTCGTTCCCAAATGTTTGTAAATCCTCCGTTGGGCAACCCGCCTTCACGTTCT
GCGGTGATCTTGTCGAGCGACTAAGCGTGCAGTATTAGCAGAGAAGGGGGTGGCAGAGTGCTGGCGCTGAAGGTCATGTTGCATGGGTAACTGTCGTGTTGTAGGGGCGGGGAAGAGGGA
TCTGCCTGTCTTCCTCCATTACCGCGCAGGCTTGGTCACCGCATTAAGGCATTCCCGCTCTCCGCGGAACTGCTCTGCCGTCTCGGCGGTGAAAGTGTGAGAGGGTCCGTAGTTGGGTCA
ACTTTGACTCCTCTCGCCTGCCCGGATCCTTAAGGGCCTCCTCGTCCTCCCGGTCTCCGGTCGCTGCCGGGTCTGTGCGCCGGTCCGCGCCCGCCCTCGCTCTGCCATGGGCGCTTCCAG
GCGCGGAGGGCCTGGTAGCATCCTCCTTCATCAGACCCCCACTCTCTGGAAGCTCCTAGCCCCTGGGCAGACTGAGGGGAGGGCGGCGGCAGCAGAGAGCTGGACACTGCACAGGCCAGG
CAGGGCCTACCAGCTCTCCACTATTCCCAGGAGAGGCTGCTGCCAGCTGTCTGATTTCTAATTTCAAAATCACGCTTTGTCCTGCAAATGTTGTATATTGTTTATTTTAGGTCAAATAAC
GAAGCTGAGCCACCACCTCCCACTCCCCGCGCCGCCCCCCAGAAGGACGCACTGCTCTGATTGGCCCGGAAGGGTTCAGGAGCTGCCCAGCCTTTGGGCTCGGGGCCAAAGGCCGCACCT
TCCCCCAGCGGCCCCGGGCGACCAGCGCGCTCCGGCCTTGCCGCCGCCACCTCGCGGAGAAGCCAGCCATGGGCGCCGCCGGCTCCTCCGCGCTGGCGCGCTTTGTCCTCCTCGCGCAAT
CTCCTGTGATCAACCCTCCTTGCCCCGTGGCGGTTCGGAGCTGCAGAAGTTAGAAGAGAGTCAGAGCCCTCCGGAGCGGCTGCCTGGCCCCTACGCAGAGTAGCAAGAAGCACTGCGATG
TGCGCTACTAAGCCCACGCGGCCGCAGCAAAAACTTTGGCGTGGCCGGGGCGTGGCTAGGGTCCGGCCAGGCCCCCTTGTTCCTAATTCCCCTCCACTCCCCGCTCCCATTGGTCACGAG
TAACTAACGGACTATTATTGTTGTTGTTTTAAATTTAGCTCTTAGGGCTTAGCTATTTGGGTTTTCTTGCGGTGTCCGGCTCCCGTCTCCCTGGCTCCCCCGCCCGCCCTGCGGCCCCAG
CGCCCCTCGCTCTCATCCAGCCCGCGAGGAGTGCGGGCGCCGCGCCGCCTTTAAAGCGAGGCCAGGGAGCGAGGCGGTGACCGGCCGAGATCCGGCCCTCGCCTCCTCCCTCGGTGGCGC
CAGACCGCGGCGGCGGCTGCGGCGGTCTGGCTCGGGAGGCGTTCCTGGGGCCAAGGCCATGGCCCCGCGGCTGCAGCTGGAGAAGGCGGCCTGGCGCTGGGCGGAGACGGTGCGGCCCGA
GGCGCGCACAGGTGATTGACTGGCCAGCTGCCTGAAGGAGCGCCAGGTCCTCCTTGCTGGCAGGTGGCGAAGCCCATTGGGGCGGCGGTGCAGACCGCGGCGGCGGCTGCGGCGGTCTGG
CGTAGTGCGCCGCCCTGAACGGGGGCTGAGACGCTGCTTTTCCAGAAGTGCCAGTGAGGACGTGGCAAGACCGCCTCGGACGTACGCTTCCTCTACCTCAGCCCGTCGGGTTAGGGGCGC
CAGTCTGGGCGGGCCTGTGTGTGCGTTGAGTAGCCTCTAGCGTGAAAACTTCATGGTTAAAAGGGAAGTACCGGAGGCAAGAAATAGCTTTCGAGGCACTGGTTTGTTAGAGTAGTGGTA
ttagtaatacagcaGACTCCTGGTCCAGTGCTCCTTCTCTGCCTGCTGCTCTCTAGGCCCTCAGAGAGGCTCCTTTGGTGTCCTGGACCTCCCTCAAGCTCAGTCCCTAAGGGGCCAGCT
GATCTAGGAAGGTAGCAGATCTGGCTTCCTGTGGGTCCTCCTCCCAGAAGCCCTATGGCTGAACCGGATCTGAGTTTCCTGGTTCCTGTCTGGCAGAAGGGGAGCAGATCTCCTCCCTGC
CCCCCTTCTCCTTGTGTCCCACCAGCCTCCCTGCTGGCCTGACCAGGCCCCATACTCCAGTCTCCCCAGAGACCCCAAGCTGAAGATTCTGTGGGTCTGCCCCATTGCTGGGCACAGCAG
AGCCTGGATGGAGGCTTGTTGTCTTCTGCAGTTGCCCCAAAGGTTGCTCTTGCTGGGGGCAGCCGCCCTGACTGCAACTGCTTTGGAGACAGGTAAGTATCAGGGGGCTTGGTTGGGGCA
GCTGAAGAGGAGCGCCAGATGGTGGAGGAATACACTTATTTATGAAGTAAGTGGAAGTCACCGCGACTACTCCTGAGAGCCCGGGACTGGAGGTGGAGGATTGTAAGGCGGTGCTtgtgt
CGGCGGCGAGTCCGCCCCCTCAGAACCTTACATTTACAGTGTAGCAAAAGAGAAAGTAACTATGTTGCTGCTGGAGATCAATGAAGCCGAGTGAATGGGGGCTGAATGTGCGAGTCCATA
GGCTGGCTCTTTTAAGTTTTTGATTGGTTGCCAATGACATCACCGCCCGTGTTTTAACACCGAGGACCCAGAGCAGCTTCGGATAAACCCTCCTTAAAGAGATGAGGCCACGCCTTCTTA
GAGCCAGTTTTAGCGGAGCAGCGCGTCCAGCCCGCTGACACTTCAGCCTGGTAAAGGGTTAACTGCATCCTGCCGGTTCGGTTTACATGTAAATAGAGAGCAGCTGCTCCGCGCGGCCCC
ACACCCCCAGTGCCTGGATTACGGGCCCCCTTTCCAGCCCCCTCTGCACCTTGAGTTTTGCTCTGACTATGAGTCCTTCGGCTGCTGTGATCAGCACAAGGACCGCCGCATCGCTGCCCG
GCTGAGAACGTCCACTCCTAATCTGTGTGGTGGTCTGCATTGCCGGGCCCCCTGGCTCTCTTCTGGCATTCTCTGCCTCTGCCTCATATTCTTGTTGGGCCAGGTGGGCTTGCTGCAGGG
AGTGGGGCTTCATGTTTAGATGGGTTGGGGGAGGGGGGAAGGGACACCTCCCACTGCTTTCAAAGGGAGCCCACAGAAGGGACACTGCTCAGAAACTACCTCAGCAgggaggggcgggga
GGGCATCCCCACAGACAGCAGGAATTCTTTGCAGTTTTAAGGAATCGAGCACCTCTGCCATTGACACCACTACACTTTTGGCTAAGCAAAGGTGTGCCCCCATAACACTAGCAGCACTAG
TTACTGAGGAGCTCTAAATTTAGGCGGGTAAGTGCCGCAGATATCGCCCGTGGTTCCTGCGTTTAAATGGAACGGGAAGGGGTGTGTCAGGATTCATCCATGTTCTCCTGATATTTCCTC
GGGCCGCGCGCTGCCTAAATACCTAAACCAGGTTTAGCGCCTGCTCATATAAAGCTCTCCTAACTCGTCTTCCGGTGGGAATTTCTTCACGTGGGCCGGAGTCGGAGACTGAGTTTAGCT
GTAAAGTGACATTCTCCGCTTTTGAATGCTCCCTTCGCCCAGCCGCCAACCCCTCGCCCCAATTTCCATTTTAAATGAAAGTCTCCCACTTTCTAGCTGAGACAGACAAAAATAAAACTC
CTCGCAATGAAAAGGCTATGCATGGATTTATCTCATCACAGCCACTAGCCACACCTCCACTCGTGCAGTGCGCCTGCGAGCCGAGCAGAAACCAATGGCCCATCGTAGTGAATTTCTCGG
TGTCAGTCGGAAACTGCTCAGACCTTCGCGGGCGCCGCCCCTCTGCGCTTGTCTTCCCACATGCCCCCGGCGCTCCGCCTGgtccctgcccgcgtccctgcccccgtccctgcccccgtc
GACCACAACATGGCTGCGGCGCCTGGGCTGCTCGTCTGGCTGCTCGTGCTCCGGCTGCCCTGGCGGGTGCCGGGCCAGCTGGACCCCAGCACTGGCCGGCGGTTCTCGGAGCACAAACTC
ACTGGCCGGCGGTTCTCGGAGCACAAACTCTGCGCGGACGACGAATGCAGCAGTGAGTGCGCTGGAGGGGCGGCTGGCCTCGGGGCGGCTGGCCTTGGGGTCTccgccggccccgggggt
TGTGACAGGAAGGGCCAGCTCCGGGCCGGCACGAGAGACCTGCTTTTCTCCTTTTCCCCAGCTGCCGCCCACAATCCTCCTCCAGGTAAATCCCTGGCCTCATTACTCTGGGGCTCTTTA
AGTCGCCGGTTCCTGGCGAAAGCGCCAGTCACTTCCGCCTCTTTTTACTGGGATTCTTCCGCTCTAGCCCTATTCGCTCTTCTCTCCCGTCCCCTCGATAGTTGGTTCCGTCCGCTCTGG
TCCCAGAGTCCGCCCCCTGAATTGGGGCCTTTCCGGAGGAGGAAGCTCTGAAAAACAGGGGGCCCAGTGCCATTCCGCAGGGAATTGTCGCTTGCGTTCAGCTGTTCTACACAATGGACT
CAGTACCTGCCACTGTGCCTTCTATCGCCGCTACCCCGGGGGACCCGGAACTTGTGGGACCCTTGTCTGTGCTCTACGCAGCCTTCATAGCCAAGCTGCTGGAGGTGACAGTCCCGATTC
GCCGTAGCGGTTCCTCCTGGCCCTGTTAATGTCGGGGCCAGGCCGGGGGAGGATGGCGCCCTAGAACCCGGCCTTGCTGGGGTAGGGGCGGGAGGGGACGGGGTGGGGACCGGCCATGTC
GACATGGCCGGTCCCCACCCCGTCCCCTCCCGCCCCTACCCCAGCAAGGCCGGGTTCTAGGGCGCCATCCTCCCCCGGCCTGGCCCCGACATTAACAGGGCCAGGAGGAACCGCTACGGC
ATTAACAGGGCCAGGAGGAACCGCTACGGCCACCACCGCCACCCGCCGAGGAGCCGCCCAAGCCCATTTGCCGCCACAGCCAAACTTTGCGGCTCCAAAGCGACCGCCCCGCCGAGACCC
GGGTCTCGGCGGGGCGGTCGCTTTGGAGCCGCAAAGTTTGGCTGTGGCGGCAAATGGGCTTGGGCGGCTCCTCGGCGGGTGGCGGTGGTGGCCGTAGCGGTTCCTCCTGGCCCTGTTAAT
CGCGGCGTTGCAGTCCCCTCAAAACGCTTCGTTCATCATCCCTTTCTAACTTCTCCCTCGGCCTTCCTTTTGAGCTATGGTCTTTTTCCCAGACAGGAAGAGAAGAGTTGCCCCTACCTC
ACCAGGACGGCGCCAAGCCGGAGTCACGTGACCCGGCGGCCATGATAGCTACCGAGGCGGTAGTGCGCGCAGCTCAGGGGCGGGTATTGCCGCGGCGTTGCAGTCCCCTCAAAACGCTTC
GCAATACCCGCCCCTGAGCTGCGCGCACTACCGCCTCGGTAGCTATCATGGCCGCCGGGTCACGTGACTCCGGCTTGGCGCCGTCCTGGTTTTCCGTCACCCTGGTTCTGTAGTCTCGGT
CCTTTTACATTAGTCTCCATAGACCCCTGGACAGTGGACCAAAAGTCTCCTTCTAGTGCCTTGAAACAAACGACAGAAAGAAAATCCATATTGGTCACCACAAATCAGTGGCATTAACAG
CTAGATCCGCTGAATCCCCTTGCCCCGCATCTCCATTGGTCATTGGAGAGCTTATAATACAAGCTAAACTGGGGTTCGTTCGGCCGTTGTCTGGCCACCTCTCCCGGGTTGACAGTATCG
GGAAGTGGGCGCTCAGAGCTCGGGGGCGGCGCTCAGGTAGGTTCCTCTGGGGACTCGGGGCTTCCGGGGTGGGGGTCCCTTGTTAGGAGCGGGAGTCCTCTTGTGGAAGTGTGTTAGCTT
ACAGCTTCGATCCGAATGTTGTATTGGTGGCTCTAAAGGCACCCTTGTCCCTGCGGGTGGGTGTGTCGTTCTTCTATCCCACCCTAGGAACTCCCGAAAACTGAAGACCGCCGGGTCGCA
TTTACTTATTGAAGTTAAATGCCAAGATGTAGAACTAGTGTGTTATTTTCTTGGTACAGATTACAATGCTGTGTTTCAGTGAAGGAGCTAATTGAAATGATTAGTAGATAGATGTAATCA
AGAACTAGTGTGTTATTTTCTTGGTACAGATTACAATGCTGTGTTTCAGTGAAGGAGCTAATTGAAATGATTAGTAGATAGATGTAATCAGAAAAATATTAAATGAAGATAGTAATTTCT
GAAAAATATTAAATGAAGATAGTAATTTCTAAAGCAGGAAATAAAGACAGTTACAAGTCTGTTCTTATTTTTCCAATCTGTTATATAACTCCTCCCACCCATTAACCTTAACTAAATGTA
GTTCTTATTTTTCCAATCTGTTATATAACTCCTCCCACCCATTAACCTTAACTAAATGTATGattcatttgttaaacaaatactgagttccagctacgtgtaaggcatcataggggcaga
aaattatttaaaagacccccagatgattctcataacaaaataattttgagagccactgGGCTTAGCTAATATTGGATGTATAAATATAGACCTTCCCACAACTCAAACATGTTCCACCCT
CCTTCCCACAACTCAAACATGTTCCACCCTGTAAGACACGCAAGAGAACACTTCCACGTCAGCATATCCAAGTGCACTGTATGGCCTCAGCCTACAGAACCCTTAACTCTTAAATTTATC
TGTACTACTTTCAACACCAAACATCACTAATTAATGAAAGAAAAATACAGAGGAATTATGTAAGTTTCTTTTTGAAAATGTTTTATTTTGCTTGTTGTTGCAGAATGTGTTTTGTTTCCT
CTTGTTGTTGCAGAATGTGTTTTGTTTCCTATGGCACTGATAGTATTTATTTGTGCAATAGTATTATGCTTAACATATTGTTGGTCTTACATACCAAATTAAAATGGGTATTTTTTGCTG
TTTGCACACTGGTCGATGGATACACTAGAAAGAGCAGGAGCGCGAGAGGGAATTTTTTTGGCGCCTGCCTCGCCCTTTCAAGCCAAGCCCCTCTGCCCTCTGCCCCTTGCCAGCCGCCCG
TCGCCCGCCGCCGGCGATCCCTCTCCCGGGGAGCGGTAGTCAAGCGAGGCCagcgggccgggagcgggccgggagcgggcGAGGGGCGGGACTTCCGGTCCCGCTCGCGACGCGGACCGC
gcgccgcgggACTGGGAGACCGGGTAGGGACGGGAGAGTCGGCATCTCCCGCGCGTGTGGAGGGAAATCCGGGACCCCAGGCTTGAGAGAAGGGCCAGGACTGAGAACGGGGAACCAGGA
GAGCCCTAAGGGCAGCCTTTAGGGACTGAGGAGGGAGGCACCGGGGACCCTGAGGCCAAAGAGGCCCTGAGACTGGAGGTTGCGGATGACACGGGGCAGAGTTGCATCTCGGAGGAAAGT
tgaaccgtggtctgcccggttccagtgcccctgttctttccGAAAGAGGAGGTCTTGTCCTGACATGAGCTTTTCTTCCTGAACTCTTGTTATCAGTTGGCCACTCCACACCACCTGTGC
TGACATGAGCTTTTCTTCCTGAACTCTTGTTATCAGTTGGCCACTCCACACCACCTGTGCGGCCACCTGTTGGAGGGAACGCTAGGTCCTTCCTTTGGCTGTCACTCCTCCATCTGCAGT
GACCTGCATTTCCACCACCTGTTCTGGGAGTGGGGCCCAGTCAGCCCCCTTTGCTTACCTTCTGCCCTATATTAGAGCCCCAGGTTCTGTGCCCTTTTCCTATCATCGCAAAACTCATGA
TCTGCCCTATATTAGAGCCCCAGGTTCTGTGCCCTTTTCCTATCATCGCAAAACTCATGATGCTCCGGCTGCTCAGTTCCCTCCTCCTTGTGGCCGTTGGTAAGACCCCAACCTGTGTGT
gtggtctgcccggttccagtgcccctgttctttccGAAAGAGGAGGTCTTGTCCTGACATGAGCTTTTCTTCCTGAACTCTTGTTATCAGTTGGCCACTCCACACCACCTGTCCAGCCAC
CTGTTGGAGGGAACGCTAGGTCCTCCCTTTGGCTGTCACTTGTCCATCTGCAGCAGGCGAGGACTGTGGCCTTGGACCATGGGAGACCTGGAGTTCCACCACCTGTTCTGGGAGTGGGGC
TGGTAAGACCCCAACCTGTCTGTGTGCTCCCTGGGCTGCCCTGGACTAGGAATCCTTGAAATCTACCACTCGCTCTGAGTCCCATGACATGCTATGCCTGGTTCCACAGGAGGGGGTCTC
AGCTTGTACCCGGGGGCATGACTGTAGGGGCTTTCAGCTTATGATGGAGCAGGAGAGTGGAGGGGAAGCTGTGGATGGTGAAAGACCCCCAAAGGGCTGTGGTGGAAGTCCTTGATGGGG
TCTCCGCCCTCCTCCCGGGCTGTCCGGGTCTATTTTCCAGTCTATGTCCAACTCGCGCCGCCTCACTAGGCGGCGCTCTCTGCCCCGCGGCACCCGCGAGACGTGGGGTCCCTCGGCCCA
AGCGCCCTGCAGCGGCAGGGGATGGGCCGGGGGCCCTAAGTCGTAGGCAGCGCGGGGCGGGGACGCGGCTGCCTGCGGAGGTCGGACTCCTCTCCGCCCTCCTCCCGGGCTGTCCGGGTC
TGCCTCCTCTCCCCGGGCCTAGCCTCTCACAGCCCTCAGAGAAAACCCTGAGCTGCGGCGTGGCCGAGACGGGGGCGTGGCCTGGCAGGTGGGCGGGCCCTTCCGTGGGCGGGGCCGCGA
tcaggtcttcggcctgggtttcctcctccgtacgatgaggaGAGGATGGGAGGGGGCAATGCTGGCATGTGTGATCTCGATAGACACTGTGGAAGTCTGCAGAGACCGGAGCATAACCTC
GGAAGCTGCATGCATGAGACCCACAGGTAAGACCGACAGTCCCGGAAGGGTCTTCCATTCCGAGGAGGCGCGCGCAGGCCGGGGAGGGGGAGTTGGTGCCTGGTGCAGCTCCCCAAGGGA
ACTGGCGGGGGGAGGAGGCGGAGGAGGGAAGGAAGCTGCATGCATGAGACCCACAGGTAAGACCGACAGTCCCGGAAGGGTCTTCCATTCCGAGGAGGCGCGCGCAGGCCGGGGAGGGGG
CAGCAGAGGTCGCGCACAGATGCGGGTTAGACTGGCGGGGGGAGGAGGCGGAGGAGGGAAGGAAGCTGCATGCATGAGACCCACAGGTAAGACCGACAGTCCCGGAAGGGTCTTCCATTC
TCTCTTAAAATCCTGCTGTTTGTGTGCAAATGCGAGTTCAAATTTCTCCCTGAAACACTGGTGGGGGACACTATGCACCCTCAGCTTTAAATGTCACCCTGATTTCCTACATATTCCCTC
TGTCCTTCCCATTCCAGGTGCTCCGGGTGCTAGCAAAGCTGGGGTGGGCGGCGCCGGGCAAGGTCTGAAGACTGCGAGGACCCAGCTGCCAGGCGCATTGTGAAGTGGCCCGAGCGTCAC
CTCAGGCCCCTTGGGCAGACGCTGCGCGTGCCCAGAGGGAGGGATGGCAGGCTTCAGCCACTTCTCCCAGCCGCCCTACCGGGATCTCTGGGAACCCCCGCGGCCCGGCGGAGAACGAGA
GTCCACGCAGCGGCTGGGCGGGCAGAGGTCCGGAGCCGACTCCACCGCGTGCTCCCGGGCCGGGACTCCGGGTGCGGAGAGCGAAGCTGGGGCGTGCTGGCTGCACCCGCACTGTTCGTT
cgctttgcatactatcgttcacagtattattacaaatacaaCCATTAGGAAAACATGCAGAGCATAGCCCCGAACTCACGAGCTGCGCCGGCCCGCGCGTGCGCGACAGGCGGGCGGAGC
GCCCGCGCGTGCGCGACAGGCGGGCGGAGCCAGGGCAGTCCAGGCACCGCCTTGACCCGCCCCAGCCTCTTCCCCTTCCCTGTTCCTCCCACTTCCGCGGGCACCCAACTGTGCGTCTCC
GCCAACGCCCCGGTGGAGAAGCTGAGGTGAGTGCGGGGCCCGAGGTTCCCCGCGGGAGCTGCCACCCTACCTTCCCATCCCCGCCGTCTCCGTCCTCTCCCAGTCCTCGGGGACACCCCG
CGTCCTCTCCCAGTCCTCGGGGACACCCCGTCTGCGGGATCGTGGGGGGCCCGGGAGCACGGGTTGTGGGGGAGTGCCCGGCTCGCGCTGCGTCCTCCgggcgggcgcgggtccgcgttc
TTTCAAGACCCTGAGGCAACAGTGCTTGGACTCAGGGGTCCTATTTAAGGACCCTGAGTTCCCAGCATGTCCATCAGCTTTGGGCTACAAGGATCTTGGACCAGGCTCTCCGCAAACTCA
TTCTGTCCACCCTACAGAGCCCACGGCCATGGCAGCCCAGGCAGCTGGTGTATCTAGGCAGCGGGCAGCCACTCAAGGTCTTGGCTCCAACCAAAACGCTTTGAAGTACTTGGGCCAGGA
AGGCTAATGGCCTGGGATGGGCCCTGGAAAGTTCCCAGACCCCAAATTATTTGCAAAAGGCAGAAGAAGAAGGTGGGGCAGATTGGCCTGGACCTTGGGTACATATTTGTCCCTGGCCAT
TCAAGCTGCTCAATAAGCCTTCTCATCTCAGTCAATGGGCTTGAAGCAAGGTAAGCAGGTCTTGCAAAGAGGTGTGTGGAGGGAATGCCGGGGTGGGGTCAAGATCCTAATGGATTTCTT
CTCAGCTTCTTAGCTGCCTTGGTTAGACTGGACAGGAGGAGACAGCTCTGCCCTCCTTTCCACCTCTGAGCTTATGCTCTTGTGAGTCTCATTCTTGCCATGAAGAATTGAAGAATCTTT
CACCTCTGAGCTTATGCTCTTGTGAGTCTCATTCTTGCCATGAAGAATTGAAGAATCTTTGTGCTCTGAGTCAGAAGCTATGTGGCCGCTTTGCTAAAATGTGACTCAAACACAGCCTCA
ATTTGGTCCCAGGCAGCATTTCCATATTCTCTCTGGGGAGCTGGTGGGCAGAGCCTTTCTGTGGGCCAAGGAGGAGCTCAGGTGCCAGACACTCAGACTCTGATGGCTCTGTAGCTAACT
GTGGGCCAAGGAGGAGCTCAGGTGCCAGACACTCAGACTCTGATGGCTCTGTAGCTAACTGGCCCATCCTCAGAGACTAACGCAAAGGAACGAATTTCCAGGATGTTCGACTATGTGGAG
attaaatgagatgatgtatgcagagccgttaagacgctgtttggcacaaagtTCAGGGCAGCTGGTTTAGTTTCCTCGACTTCACTACCTGACCCTCTGCTAACTCCCCGGGTGTTTTCC
GGACGGCCACAACTATCCTAGCCTTCTTCCCTATGGGCTGCAAAGGTGGCCTCGGGTTCCGGTGGGAGCCCCAACTCTGGACCGCGATTCGCGAGCCTCCCCGGCGCCGGGCCGCGCCAT
GGAGCCCAGCAGGCCGGGAGCGGCTGAGGCCACACCCCGCGGGCCGGGCCGCTTCCCTCCGGTGAATCATCGCTCGCAGCGGCGGCGCCCGCAGTGGCCGCAGCAGCGCGCCGGGCCCTG
CGCCCCGACCTTTCTCTGCGCAGTACGGCCGCCGGGACCGCAGCATGGCGGGCATCGCGGCCAAGCTGGCGAAGGACCGGGAGGCGGCCGAGGGGCTGGGCTCCCACGACAGGGCCATCA
cgccgccTCGCAACAGGTCCGGGCGGCCTCGCTCTCCGCTCCCCTCCCCCGCATCCGCGACCCTCCGGGGCACCTCAGCTCGGCCGGGGCCGCAGTCTGGCCACCCGCTTCCATGCGGTT
ggcgcggggggcggAGCCGGCACGGGCTCGGCTGGGGCCCGACCCGGGATTAGTTGGTTTCGGAGCGGAGGAGGGAGCCCCGACCGTCACGAGCGTCGAAGAGACAAAGCCGCGTCAggg
CCGACCGCACTTCAGTCCGGGGCGAAGAAAGAAAAGGCGGCCGGCTCCCGCCGCTCCCCGTCTACCCAGCCGGGCCCGCGCAGGCGCGCGCAGCTCCCGTTcccgcggccgcccctcccc
GGCGGCAGCCCTGGGGCGGCTCGGTGCCATTCACTACCATCCTGTTTTCCTGAGGCGCGGCCTTCCAATTGCCCCGGCTCCGCTAGGAGGCGCGCGCTCCAGCCGCTCCGCCGCGCGGCC
tccatctacacttactaggcaacatctttatcatccattgtcaggaagccctttAAGAAAACTGCACAGTGAAGTTCATTTTAATAAATAGGGTTTCCTTGCTCTCAAGTAGTTACTAAT
CTTAGACAAAAGGGTCTAGGATGACCACCTTTCTTGAGGTTTACATGATCTTCCCTGACTTCCACTTGAAAGGCACCCTGTGAGTCTCTCTCCGCCTGTTATCCCACAGGCTCCTCCCCA
GGAGCGGATGGCAGAGGAAGGAGGCGGCGGCCAAGGCGACGGCGGTTCCTCTTTGGCCTCCGGCTCTACCCAGCGACAGCCTCCACCGCCCGCGCCACAGCACCCGCAGCCGGGGTCCCA
GGCGCTCCCAGCCCCCGCGCTGGCTCCGGACCAGCTGCCTCAAAACAACACGCTTGTGGCGCTGCCCATCGTAGCCATCGAGAACATCCTCAGCTTTATGTCCTACGACGAAATTAGCCA
CGTAGCCGTGCCCGGTGCTCCCCTCGCGGAGGCGTTAGGGCGGCAGGTTTATCTCACTTGAGACCATTCCTTCCTTTTTCATCTTCTCCGGGCTCCGGCGCAGCAGGCCGCAGGGGCGGG
CACTCGCAAGAACGCGGCATCCTGGATGGTGGCCGAGTCACCGAAGCTCAGAACCCCGCGTCCCAGAATCGCTGAGAGCCGGCCCCGCACGGGGGCCTGGGAGCGCCACGCGCCCTCCAC
ccacaccagccggggagccgccgccgccgccgccaccTCTGAGCAGCCGGCTGGGAGCGAGAGCCGACAGCTAGTCTGCAAGCCACCGCTGTCGCCATGGGGAGCCGCGTCTCGCGGGAA
GACTTCGAGTGGGTCTACACCGACCAGCCGCACGCCGACCGGCGCCGGGAGATCCTGGGTGAGGGCCAGCGGGCGCCCCGTTATGTGCGTGCGTGGCCTCCCGGCGCCGGGGCGCGCTCT
CCGCACGCCGACCGGCGCCGGGAGATCCTGGGTGAGGGCCAGCGGGCGCCCCGTTATGTGCGTGCGTGGCCTCCCGGCGCCGGGGCGCGCTCTCCCCTCGCGGGCCCTGCGCGGTCGTGG
CCAGGCCCACGCCGGCCGGTTGGGGCGAAGGGTGTCCCCGGCTGTGCCAGCCTTGAGTAGATCTTTTCGCTAGAAGATTCCTGTGCCCTCAGGTGGGCGCCCTTTCCTCTCACCACTCCC
CCCCTTTTGTCGGGTGGCATCCAGGTGGAACTCAACTAGTCTTCTTTCCCCAGTCTGGGTCTGGGCGTGCGTCTGTTTCTCCTTAGTTGGTGCTGCCGGGGCCTTCCCTACCCACGTTGG
CGATGAAGCCCAGACCTGCAGGGTTCGTGGATAATAAACTCAAGCAGCGAGTCATCCAGGTGTGTATTCTGCACCGCTTGGCCTCGCCAAGGGCCCCGATCGCTGCCCCAGGGTGCCACT
GGGCAGGCCTGCAAAATAAGGCCCCTAGAAACTCCCTGAGGTTTTCAAGTCTTCTCCCTCTCCTCGGAATTTTTTCCCCTTCATTCGCATTACTTTTATTCTGACGGAAACGGCGCGGGC
CCGTTGACAGCGTCTCCGCACACCGCGCCGGGGTAGGAACTTCCTCCCACCTGGTTCGCCCGGCGGGGAACCAATAAAGTTGAGCGCGTTCAAAGGGGTCCTAATCTTCCAGGGTCCACT
gacgacagagcaagaccccagctctttaaaagaaaaGCGTTGAGTAAATACTTGTTGATTAATTCCATTTCTGGAAATAATCGGATTTATGAAAGAGGCCCTGCCCACCTCTTTGATATG
GAAAGAGGCCCTGCCCACCTCTTTGATATGGACTTGTACTAATGAACTACAATTCCCAGCATGCGTCAGAATTAGGGCCGTAGAGTTTTTTAAAATATGGACTACAACTCCCGGCATGCC
GCGGTGGTGTTCGTCTTCTCTCTCCTCGATTGTTGCGCGCTCATCTTCCTCTCGGTCTACTTCGTATCCTTGCCTGAGGCAGGCGAACGCCTTGCCGGGGGACACGGCTGAGGGTGGGCC
TTCGTATCCTTGCCTGAGGCAGGCGAACGCCTTGCCGGGGGACACGGCTGAGGGTGGGCCAGTTGGGCACCCGGGCAGGTGTGTGGGACTAGGGAGGCGCCCGGCGGCGGGCGTGGGCTC
CGGCTGCTGCCCCTCCCGCCGCCGCTGCTGTCCCCCACCGAAGTAGCGGCCACAGCCTGGTCAGCGGCAGCATCATGCAGGCCAATGGGGCaggaggaggaggaggaggtggcggcggcg
cctccGTGGTGGTAGTGGTGGGACTTCCCCCGGCTGCTGCCCCTCCCGCCGCCGCTGCTGTCCCCCACCGAAGTAGCGGCCACAGCCTGGTCAGCGGCAGCATCATGCAGGCCAATGGGG
CCCCGCGGAAGAAACCCCGAGCCTCGGCGGCGGAGGGAGTAGGAGAGCCCGGGGCTTCGGCAGGCAGAGCAGGCCTctcccctccgtcctcgtcgtcctcgtcctcctcctcctcctcct
CCGACTCGGACACCGGCGGAGCCTCCCCGCCCCCGCGGAAGAAACCCCGAGCCTCGGCGGCGGAGGGAGTAGGAGAGCCCGGGGCTTCGGCAGGCAGAGCAGGCCTctcccctccgtcct
TCTTCCCCCAGCTGCTGCCTAATGGAGTCCAGGCGCTCGCGTCACAGGAAATGCCTATACTGCCCTCCTCACTCACTTCCGGTGGCAGGTATGGAACCTATAGGGGGCCTGTCACCCAGC
GGGAGGGAGGCCAGCGGGCCGGCGGGGTCCGCCCCGACCCCATCCACGACCCCGACTCCTATCCGATCCTATCCCCGGCCCCGCTCGGGCCTTTCCCCTTGCGCCCTGGCTCGGCTGGCT
cccgcggcggcACCATGAGTCCCCGCTCGTGCCTGCGTTCGCTGCGCCTCCTCGTCTTCGCCGTCTTCTCAGCCGCCGCGAGCAACTGGCTGTAAGTCTGGCcggggccgagcggggcgg
CGGCGGCGCTTCGCCACCCACCTTTCCTCAGCCCCCGGCGCTGCAGTCTCCGCCCGCCGGGGAGGGCGCGCTCAGCGGAACAGGAGTCGAGGGTGGGGCGCCGAGAGGAGGGAATCCCGG
GGAGGGCGCGCTCAGCGGAACAGGAGTCGAGGGTGGGGCGCCGAGAGGAGGGAATCCCGGGTCGCACCGCTACAGTTCTCGCAGTGGCAAAggcggcggcggcggcggcggcagcggcag
GCACGGCTGCGCTGGAAGCCGCGTCTGGGGCGCAGGACCAACGGGACCTACCTCCTCCCGGCTACCTAAAGACTCCTTCTCTCGGGAAAGAGCGCTGCCCGGCTCTGGGATTTGGGAGGA
GCTCGGAGGCCGCTCGGGCACCTCGCTGGACACTATCCGTTTGCGCCCCGGTGGCGCGGGAGGGTCCGGAGCGGAGCGCTCGTCTCTCCTCAGCGGTTTAGTGGAGAAAAGCAGAGAGCT
GCAAAGGCACACATTTCTCCCGCCTTTAGGCCATACCTAGGTAGGCATGCAGGTGGTAGAAAGGTCAGACTAGAGTCTTTAACTTGGGCACCATATCTGATCTGCCTTTAGGGCACACTT
CACACATTTCTCCCGCCTTTAGGCCATACCTAGGTAGGCATGCAGGTGGTAGAAAGGTCAGACTAGAGTCTTTAACTTGGGCACCATATCTGATCTGCCTTTAGGGCACACTTTTGGGCC
CCATATCTGATCTGCCTTTAGGGCACACTTTTGGGCCACACTCTGCACCCCCAACACCCCCCTTACCCCCAGCACCGTCGGTGTCACATCGGGGGCCGCCGCGTACCCGCGGTGGAATCT
TGATCTGCCTTTAGGGCACACTTTTGGGCCACACTCTGCACCCCCAACACCCCCCTTACCCCCAGCACCGTCGGTGTCACATCGGGGGCCGCCGCGTACCCGCGGTGGAATCTCGCAAGA
AGGGCGCAGGCGTGGCTCTTGGTCAGGCGGTTACGGCCAGGAGGCGTCGGAGCCTGGCGTGGTAGGGCTGTGCTGCGCGGTCCTTCCCATTCACCCTAGTCTGGCGCTCGCCGGCGTGGG
TCACCCTAGTCTGGCGCTCGCCGGCGTGGGCGGGCCGGACCTTCGCCGCTTCCAGGAAGGGCCACAACGGCCGTCGGACCACGGCGCGGCGGGTAAGGTCGTCAGCGTCTTCCTGTCAGC
AGTCTGGCGCTCGCCGGCGTGGGCGGGCCGGACCTTCGCCGCTTCCAGGAAGGGCCACAACGGCCGTCGGACCACGGCGCGGCGGGTAAGGTCGTCAGCGTCTTCCTGTCAGCGGTCGGC
CTCCGGGAGCCGTCCGTGTCACCGCCGGAACCTGGCGCAGGTGAGTGCTTCCACCCCCGCCCTGCTCCCAGCTCCCCGCGGCGCGTTCTTCGAGGGGCCGCTGGGGGAGGAAGCCCGAgg
cgcgcccggcTTGCGGGACTGCGGGGCGCGAGAGCGCGGCCGGGTAGCGTCGCGCGCGTGGATCTGCCGCCGGGTTGCTGTGCGACTATTCTCCGGGAGCCGTCCGTGTCACCGCCGGAA
GCCCCGCCAGACTCGGTTTCCCCCGCTCACCGGCCTCCCCGCCCCCAGGCAGGGTGGGGCGGGGCGGACGCGCCACGGCGCGCGACCAATCGACAGCGCCGGGGATGATTCAAAAGGTCG
CCCCTCCCTCCCGCCGCCGGTCCCAGCATCGGTCCGGGTTCGCTTCTACGCAGGTTCAGCGGCCGCGGACACAAAAGCGCCCCTGCTCGCCTTCGATGCCGCTGCTTGGTCCAGGGGCTT
AAAACTTCTTGTTCCACGCTCCGCGGTGTTGGGGATTTTCTACTGCATCTCGACAGCATCTCGGGTAACAACCGAGCCCCTCCTCGCAGCGTAAGTCGTAGGAGCCCTCGGCCATTCTTC
TTTTGTAGTTCTATGAGAAAATGAAAGCTGAAGCTAGGCTATAGATGAAAAGTTCTATTCATTATTACAATTTAATAATGCTTCCAAAATAGCAATTCACTTAAATATACCTAGTTAGGG
AGGTGGGAGGCGGCGGCCGCCTGGGGACCAGCTCCGCGCCTCGGCCTCTCCGCCCCCTCCCCAGCCTTTCTCTCGCCCTCTTCTCCCACACTCCCGGCCGGCGCCTCGGCTTTGTGCGAG
ggcgggcACCCCTCAGAGGGCGGCCGAGGAAGCTCCGGGAGGAGGAGCAGGACCACGAGGAGGTGGGAGGCGGCGGCCGCCTGGGGACCAGCTCCGCGCCTCGGCCTCTCCGCCCCCTCC
GGAAGGAGGGGAGGAGGGCGGCGCCTGCGTGTTCCTCCGCCGCGCGCCCCGCCTCCTCCCGGGTTCCTCGCGGCGATCCCGACTCTCCTCCCGCGGCTGCAGCAGCTGCCGGTTGCACAC
gtcgcctccttcctcgtatatgcagcgactatcgcagagccgcttaatctttgttgaaGGCAGCTGCGGTTCAGCCCTGAGGGCCACGGGACGGACGCCACTCATTCAGCCCTACCGGGG
GCGCTGTGGCAGCCGGCATTGGTTGCCGTGCCCTCCGCTTGTCTCGCTCAGCTCTCGAGCCACACGCCCTGGGCTCCGCCCACTCCCTGACAACATCCCTCCTGCCCATTGGGCGAGCAT
GACGTAGGTAGTTTGTTGGGCCGGGTTCTGAGGCCTTGCTTCTCTTTACTTTTCCACTCTAGGCCACGATGCCGCAGTACCAGACCTGGGAGGAGTTCAGCCGCGCTGCCGAGAAGCTTT
ACCTCGCTGACCCTATGAAGGTAAATCGCTGGCGGGGCCGCTGCTTTGGGCCCCAGCCCAGGATGTCTTCCCGCCATCCACTCGGCCCCTGGAGCTTCCCCAGCGCTCCCAGGAGGTGCT
acgggatcaaactgctgtaggagctgccaaacgcttctctccatttctgGCCGCGGGGCCGCGGACCGCCCTTTAAGTAGCCCGTTTTATCCCTGGCAGAGGTGGAGCCTTAGGCAGGCC
CCCTGGCAGAGGTGGAGCCTTAGGCAGGCCTAGAGACTTTCCCGGGTCCTCCAGGCCGGGGAACGCCCCGCTCGGAGGCCGGGCTTGGGCGGAGACTGCGCCGGGGCTGCTGAAAACTAG
TGCGGTCGGCCCGCAGGGGTGCAGAGGGACTTGTAGTTGGTCCGCCCCCAGCTCCTGCCCCGGCCAGGAGACTGCGCGTGCCGCCTACTGGGGGAAGGAGCCTGCAGGCGACCGCGGACT
TTGTAGTTGGTCCGCCCCCAGCTCCTGCCCCGGCCAGGAGACTGCGCGTGCCGCCTACTGGGGGAAGGAGCCTGCAGGCGACCGCGGACTTCTCGCAGGGAATTCCGCGTCCCAGACTGT
AAGCAAGTACTAATATTCTTGTTATCTTAATTAGAATGCAAGAGATCGTGTTTTTAAAATTCTCTTTGAATCTGTCACTTTGCCCTCCTCTTCCTGGGTGATACACCTGGTAGTGCTGGT
GGGGGCCATCATAATGCCCCTTGTCCCAGATTCCCTTCTTTTAGATGGGACTCGAGCACTGATCATTTCAGCCCTGTATCTCTCAGGTCAGCGTGGTTCAGTTTGCTGTGCAGAGTCCAG
CTGCAGCCTGCCCTGCCTCTCTCACAGGCCCTTAGAGCATCGCCAGGTGCAGAGCTCCACAGCTCTCTTTCCcaaggagtaatcagagggtgagaacgtggagcctggtggacaggtgaa
aaagttgCACATTTATATCCTAGAGGGAAGCGACAGCAGTGCTTCTCCCTGTGCTGAGGTACAGGTAAGGAGGGTGGTTTGTAAAGTTCACTGGGGAGGGTGATCCCTCTTTATTGTTCT
GGGGCTGAGCGGCGACCAGGAGGCCAGGCCGGGGCAGAGGACCGCCGAGGGCCACCGCGGGAGGCGCAGTCAGCTGCGTACAGGCTTGCGCCGCCGCGGGCCAAGACTCCAAATTGGGAA
GGCGTCCAGAGACTGGGCTCGTGCCGGGGGACGGAAGAGGGTGCGCCCCGGCGGATCCCTTCTTGGAGCCTGGACGTGAGCTGGCCGGTCCGGGGCTTGCAGACCTCCGGGAGGAGCTGC
CTTCTACAGCGGCGGGGGAGCCGTGGCCTCTTGCAGGGCGCTCCGCGCGGTTCCCGACTACCCGGAGCCGAGGTGCGGGCTGAATCCTGCTGAGCTCCCCATGCTACCACCCCCGCAACC
GTGCCCTTGGCGGCCCTGGCTCGAGCAGTAATGGACTAGCCCCAGGGGGCGTTGGAAATGCTGCGACCCGCCCCCACATTTTTGCCCGAACGGAGACCCTCCGGGCTTTCACGGTCCGGC
AGCTGCAGCTCAAAGAGGTGCCCACCCTGGACAGGGCCGACATGGAGGAGCTGGTCATCCCCACCCACGTGAGGGCCCAGTACGTGGCCCTGCTGCAGCGCAGCCACGGGGACCGCTCCC
TGCTCCTCCAGGGCAGCACCATGCAGCCCCTGTGGCTCTGCTGGGCACTCTGGGTGTTGCCCCTGGCCAGCCCCGGGGCCGCCCTGACCGGGGAGCAGCTCCTGGGCAGCCTGCTGCGGC
GTTCACAGCCCAGACAGACTTGCCCTATCTAGACAGCCCCCTCCTCCCAGCTCAGGGACTCGTCTGGCTGTGAGCTTCCAGGAGGTCTCAGGGGTGTGAcctccctccctccttccctcc
CCTCTTGCAGAGAACGAGAGCCCCACCTCTACTCTAGGAAATGAGCTTTTTAATTTAACTGGTCAGGCCTCAACCCACATTAGGGGTTCATGACCATTGTATAGACAGCTGTAGCCAGCT
CCCTCGCTGAGGGGGTTCGTGCGGCTCCCAGGAGGCGTGAACCGCGGACCATGAGCGTGGGCTTCATCGGGGCCGGCCAGCTGGCCTATGCTCTGGCGCGGGGCTTCACGGCCGCAGGCA
ATATCCGCCGGGGGAGAATAGGGTTGCACCATCCCAGAAGCTGCTGTTAGCTCGCCGGTCCTCGGCACGCCGCCCGTTCGCCCCTGCGCTGTCCGCCCTTCCCCTAGCGTTACTTCCGGT
gggccggcgggcgccTGGAGCTCACGCCAAGCTGCCACAGGGGCTTCCGGGACTCCAGCCCGGAGTTCCGCCCTCCAGTCGCGAGCGGAGGAGGCGGGCACGCGGCCTGGCTCGGGCCGC
CCTGTGGGCCTTGAGGGGCATCTGATGGCCAGCGCCAGAAATAATATTAGCCAGGCCTGGGCCAGGCCTCAGCCCTGAGCCCGAGGTGGCTTAGGGACGGCGACCTCAGCCTTGGGGTgg
GTGGCATCCAGACAGCCCTGTCCTTTCTAGACAGCCCCCTCCTCCAGGCTCAGGGACCTGTCTGGCTGTGAGCTCCCAGGAGGTCCCAGGGGTGTGAcctccctccctccctccctccct
GAACAGGGCTGGGGTAAGGCCAGGAAAATTCAACAGGCACTAAAAATATTGTCAAGCTGCTGACAGCACAGCCAGAGGCCCCAGGCCTGGGTGGCATCCAGACAGCCCTGTCCTTTCTAG
AGGGGGTGTGCAAGGAGTGTAGGTTGGAGGGAGATGACCAAGGGGCTTCTGTGAATGTGGCCAGAACCAGCAGGAAGGCAGAATCCTTCCCGCCCTTCCTTTATGATTTGCAGACCTGGA
GTGTCCTGACCGTGTCTAGACAGAGGATGTCATGGGGGGAGGGCAAGGACGGTGCGACAACCCTGAGGGACCCCTGGTGTGGGGAGAGGCAGGGGGTGTGCAAGGAGTGTAGGTTGGAGG
TTTCGGTTCCTGTTAGGAAGGAGAAAGAGGCAGACAGGTGGCAGCGCTGGGTGCGGAGTAGGTCTGTCCGGGGCGGGGGTACGTTTATTCTCTGGGGTTTTCACTCGTTGAGGCTGAGAG
AGGCCGCGGCGCTGGTGTGGATTCGCGGCCCTGGCTTCGGGTGCAAGGCGGTGCGGTGTGCCTCGGGTCGGTGCACCGTCCGGGATTTTATCCACCGGCACTGCCAAGATCAGGTGAGGA
CCCAGCCCGCACCGCCCCGCCGCCCGGCTCACTTGACCCGCCCCAGGGGAGGGGAGGGGTGAACGGAAGCGTGAGGGGCGGGGCGTTGGAAGATGCTCGCGTCATCAAGAGGCGCCGGGC
GCACAAGGTGGTTCTCAGTTAAAGCCTTATCGCTTACGGCCAGGAAGCTCGAAACCTAACCCAGCGCCAGCCTTTTATAGCCGGTCCCTCGAGCCCCGCCCTAGCAACTTCTCCTAGCAA
ggtgcgggcggcAGTCTCGGCGGGAGCCGGCGGCCCCTCAGCGTGTCTTTTGTGTTTGTACACACACGGCGCGAGGCGGCCTggaggagggagcgggcggcgcgcgggggaggggcgagc
CGAAGGAGAAGGGGGGTAAGTTTCCCCGTCTGCCCGCTTCCCCGGAACCGAGCCCCGCTTGCCGTCAGCCCCGAGCCGGGCCCTGGCGGTGCCGGGAGGGGACCCATAGCCCCTCCGGCT
GCCGTCAGCCCCGAGCCGGGCCCTGGCGGTGCCGGGAGGGGACCCATAGCCCCTCCGGCTTAGCCCACAAACTTTTTGGCCCAGAAATGGAGGTGAGGAGCGAGTTTCCCTGTTCCCTCT
AGCGGCCTGGGGCGGAGGGcgccccgctgctgccgccaccgctgccaccgccctcgccaccTGGATCCGGTCGCGGCCCGGGCGCCTCAGGGGAGCAGCCCGAGCCCGGGGAGGCGGCGG
AGGTGCAGCAGCCGGAGATGGCGGCGGTGCTGAACGCAGAGCGACTCGAGGTGTCCGTCGACGGCCTCACGCTCAGCCCGGACCCGGAGGAGCGGCCTGGGGCGGAGGGcgccccgctgc
GGGGAGTTCGGGACCAACGGGAGTTGGGGAGCCTGAAGGGTGGTCGCTGAGCCAGGGCAACTGACGATTCCGGAGGGGGTGGGGCGCCAGGCCTCAGCCCCTCTCCCGGAGCCCTCCAGC
GGGCTCCACTGACCCCGCCCCTGCTGGGCACTGACAGCCGCAGCACCGAACCGAGCGGTGGGGGTGGTAGCACCCGCCCACCTGGAGCAACTGGGATCCGAAAGGATGGGGTGCGGGGGA
ACGGGGATTTGACCCGGAGAAGAGAGTTCTGTCGCCTGCGGCCCGCGCACCCGGGCCCCTCCGGGCTGCCCCTCCCAGGCAAATAGTCCTTCGGGGATGTGGATTGCGCCGTCCGGGCGG
TCGGGGATGTGGATTGCGCCGTCCGGGCGGGTGGGCGGGGAAGAACACGGAGGGGGCCGGGACCCAAGTTCACGCCTCCCTCCTGCATCCCGCAGCCGGCGGAAGCGATTATTCCCCGGC
CTTTGATCGCACCGCCCCGCCTTCCCAGCCCCTGGCCCGGGAGGGTATAAGTGCGGCCCGCGCCCCTCCGAGCGGCGCGCTGGGTTCCGGAGCGATGGCCACAGCCGAGTCCCGTGCGCT
AGCGATGGCCACAGCCGAGTCCCGTGCGCTCCAGTTTGCCGAGGGCGCCGCGTTTCCAGCGTAccgggccccccacgccggcggggcgctcctgccgcccccgagccctgcggcagccct
CACTCGGAACAAACAGCCTGCAGTTCCCGCAGCTGCAGCGCGGGCCGCGGAACATGCGCCGGGAGCGGGGCCCGGGCGGGACTCCGGAGCTGGTACTGCTCCCCCCGCGCTCCGGCGCCG
GGCAATGCGACCCAGAACCGAGGGCTTCTTTCCCCCCGCCGGGGCCTCCCTCCCGTTCTCCACTCGGAACAAACAGCCTGCAGTTCCCGCAGCTGCAGCGCGGGCCGCGGAACATGCGCC
GGCCGGCGGTCTCGGGAAAAGTGAGGGGACGGAGGCGCCCAAGCAACGTGGGTTTCGGGAACTGTGAGTATTTCACTTTGCGTAGAGCCCCCTCGGGCAATGCGACCCAGAACCGAGGGC
TCTCGCTCCCCGGCTGCACGCAGCTCAGCTTCCAACATTCGGGAAAGGCGTGCCCGGATCGCGAGGGGCCGCTGGGACCGAGTCCCGGACGTCGCGACGCGCAGGGGGCTGCTGCGGCCG
CCTGTTACTCGTTTTCTAATTCTCTTCCAGCCCACTGCACGATCTAGTGTCGAATGGATGAAACAGCTGAGCAGAACAGTTCTTTAGCTGTCGGCCTAAATGACCAACTTCATGACCTCT
atttttccttggGCTTCTTTCAATTTCGTTCAATTCTCGTCCAGTATTCTCATAACATTTGGATCAGGTACTTTATCACCTTGTAGTGTCACTGTTCCTTTCTGTATCCTCTCGAAGCCT
TCTTCGGATAAGCTCTATCGAGTCGAGTACGCCAAGAGCGGGCGCGCCTCTTGCAAGAAATGCAGCGAGAGCATCCCCAAGGACTCGCTCCGGATGGCCATCATGGTGCAGGTGCGGGCC
TGGCCGCTCAGGCGCCTGCGGCTGGGTGAGCGCACGCGAGGCGGCGAGGCGGCAGCGTGTTTCTAGGTCGTGGCGTCGGGCTTCCGGAGCTTTGGCGGCAGCTAGGGGAGGATGGCGGAG
GGCGCCGGGTCCTCCAAAGAGCTACTAGCTCAGCCCAAGCCCCGCCTCGGCCCCCAGGGCAGCGGCCCGCAGAGCTCCACCCGGCAGGCGCCCGGGAAACTccgccccccggccggcagg
tcagtctcaaaaataaaaGGGGGAGGGGTTGGGGGTAAAATTAGTTGTGAAATCAAGTAAGACTTCCTGGGACAGAACAATCAAAGGGGTGGCGCCGGGTCCTCCAAAGAGCTACTAGCT
CAAGGTTCCTAGTTCACCTGTCTGGGAGGGCGAGGTGTGTCCACCCCTTCCAGCACCTGGGCAAACAGCTCCCTTTGCGGTCCTCTTCCACTGCTTTCCCTCCGCCCTGATTTTCCATTC
CGAGGTGTGTCCACCCCTTCCAGCACCTGGGCAAACAGCTCCCTTTGCGGTCCTCTTCCACTGCTTTCCCTCCGCCCTGATTTTCCATTCCTTGTGAGCGGTGGTTTTGGTTGGGGGGAG
CGACAGTCTCCTGCTCCCGTACGCTGGGCGCCAGCTCCGGCCGTGCTGCCCGGCTGCCTGAGAGCGCGCCCGGCCATGGAGCCCTCGCACAAAGACGCCGAGAcggcggcggcggcggcg
TCCTCGTCCAGCGGGGTGGTGGTGCAGGTCCGCGAGAAGAAGGGCCCCCTGCGCGCCGCCATCCCCTACATGCCCTTCCCCGTGGCCGTCATCTGCCTCTTCCTCAACACTTTCGTGCCG
CTTTTCCCTCACTTTCTGCTCTGGAGCGAATCTCGGCGTTCCTGGTTCCGAAACAGGGCAAAGGGGTGGGCTGGGGAGGCAGGGAAGGGGGTTTGATTTTGGAGGGTGACATGGAGTGGC
TGGGCATGTAGTCTACACAGGACCTGAGAATCTGAGAAACTGCAGGTAAGTTTGGCGGCCTTTTAATGGCTCTCGCCTCTGAACAACCCTCTTTTCCCTCACTTTCTGCTCTGGAGCGAA
TCGCCACTGCCGGGATCGCCGGGCCCCTGAACCGAAGAGCTTTCCCCCCTCTTTCGCACTCCTCTTTTTTGTCTTCCATAGCTTGTGAGAAAATAATTTCTGAGCATTTTTACTTTTAAA
GCATTGAACAAACACTGAAGTAGCCCGGAGCAGACACTGACAGGGGCAGTATCTCCACGGTCGAAAAGGGCGTGCAGGGCCGGCTTGGCGTCGCCACTGCCGGGATCGCCGGGCCCCTGA
AGTGCTCCTTTAATGTGAGAACAACCGGGAGGAGGAGGGGATGTGGACCCAAAACTACAAGAAAGAGTGTCCTCGAAGCCTATGTCCTACCGCCCCACGCTGCTGCCAGGCCCGCAGGAA
GATGACAGGCCCGGCCTCCACTCCTTCTAAGGTCGTCGCTTAGTTCCGACGTCGGGATGACCCTGTCATCCACGCGGCGTGAAGGCCACCCTCCCCGCGCGCCCGGGACTCCAGGTGGGG
AGCGCGGCGGCAGAGCAGGTGAGCGGGCGGTGCCGGGGGGTGCCCAGGCCAGGGCCCTGTCGCCTGCGGCGCTGAGGGCCCGGGGTGGGGCTGCGCCCTGAGGGCCCTGCCCTGCCCTCC
GCACGCCTCTGGCCACGGTCCCTTCCCCGGCTGTGGGTCTGCGGCCCCTGCGTGCGCAGCGCTCCTGGCCTCTGCGGCCAGCGCGGGGGCGGAGAGAGGAGAGTGCCCGGCAGGCGGCGG
CAGGGGTGCCTTTGCGGCCACGCACACTGCATCGCAGTGAAAAAGGCTCCCGTTCTCAAGGCGCATGCGCGCAGGCCAGCAACTCCAAAGCCAGGCCTCCAGCCCCGGTTTGCTAGAGAG
AAAGGTAGCCGGGAGGTGGGGAAAAGGAGAACAGGAGGGCCCTGTCCGCTAAGGTAGCCTCCCATTGGCTCCTCTTGCTCCGCTCTCGGTCGCGATTGGCTACGGGCCGGGAGCACGGGC
CAGATCCGGAGCGCGTGGCGGGCGTCAGCGCGGTGGCCAGCGCGCAGAGGCGGGCGCGGAGGCGGCTAGAAGGTGACCGCGGATCCCAGCTTCCTGCAGCCAGGTAAGGCTGCCACCCGC
CGGCCCGCCGCGTGCCCAGGCGCCGTCTGGCTGCGGCCAGAGCTGGGGTCAACACCCACCTCAGCCCTTCTTGCATTCTCTTCATGTGACAGCGCAGCTTCCCCGCGAGTTTCGCTGGCC
GCCCTAGGGTGAAGCCGGGAGGAAAATGAAGAGTTTTCACCGGAATCCGTTGAAAATAGGACTGACTGCAAAGCCTTAAAGAAAGAAGGACCTCGGGAGGAGAAACGAAAAGCCGCCTCC
cggcCCACGAGCGACCACCGACATGGAGTGGGCTCGGGCGGCCAAGTAGCCGCTTCTCCGGAGCCCGGTGCCAGTGCCGCCCGCAGCCCGCCTTCCACCCCCGGCCGCGCCGCCGGTCAG
CTAGTCTCCTCAGCCGCGGAAGCGACCCCTCCTCCTGCGCCGGGCCGCCTCCCTCCTCGCTGTGGAAAGATGCCCTTAGCCCAGGGGTGTGAAGAAGGGGGAGAAGTAGCTGCCAGAGCC
CCCAGGGCGCGAGCGCgagaggagagggaaggcgggggagggctggaagggagaggaagggagtggttgggagCCGGGCTGCCGCAGCCTCTAGTCTCCTCAGCCGCGGAAGCGACCCCT
TGGGAGGAAAACTCATCTTCAGGTTTTTCTCCAACAGAAGATGATGATGACGTTGTTTAGACACTCAGGAACAGAGATTGCAGATTGGCTTAAGAGTGCGCCCTTTATTAAAGATGGTAT
GCATGGAAAGACATGGAACAATTTTGGAAGGATACAAAAAAAATTGCCCATTTTGTTAATAGTCTCATTCAACCCCTTTGCTGACCTCATCTCCTGTCACTCATAACCAAAGGAGGCGGG
GCTTTGGTCCCGTATTCTCGGCTATTTATCCCCAGCTGCGGGAGGCCCTGGTGACTCTGCTGCTGCAGTGTCTGGTTTCCCTGTGACCTGCAGGTACTGGGAGTTACATAGCTAAGATGC
CAGGACACCCCGAAAGCCGGAAAACGGTGAGAGTTCCCGGGAGGGTGTTCCAAGATGGCGGTCCGGCCTCCCGGCGTCAGCACTAGAGTCCGCGGCCCGGAGTCCCGGCTGGCACCTGTG
TTACTTAGGAAGTGTGGGGAGGGAAGGAGGGAGTGGCCAAGGTCAGAGGTCAGAGAAGAGCCTAGCAACCAGCCGGCCCCCGCCGTCCTAGCATAGGTGGAGAGCGAGCGCGTGACGCAG
GCATAGGTGGAGAGCGAGCGCGTGACGCAGGCCCCGCCCCCAGCACGTGACCGCGGCGCGTGGGGCAGGTCGGGCCGCCCCCTCCCCTCTGATACCCATTGCGCGCCGGCCTCAAGATGG
GGAGTGTTCGTGTCCTCTATGGCGCTGTCAATAAAGAACGGCAGTTTGAATCGGTGCTGAACAGGTAACCATAGAAACGGGGCTGGGACTCCGCGTGGAGACCCTTCCTGCAGCGGGGGC
CCGCGTGGAGACCCTTCCTGCAGCGGGGGCCCGGGTGCGCCCTAAATGAGGGGTGTATACAGACCCTTCCGCGTGGCGAACTCCGCGGGACTCGGCCGAATCACGGCCGCCTCACCTACA
attgattccacatatttaagttgcctggagttccttctgAACAGACAGCAGCCTGCCGGGCTGGGAGAACAAGGACCTGGGGTTGTACAGTCTGTGGCGCACAGAGTCCCTGCTGGAACC
CTGGGAGAACAAGGACCTGGGGTTGTACAGTCTGTGGCGCACAGAGTCCCTGCTGGAACCACAGGCGGTGAGTCAACGGGCACCTCCGGGCTAGGAGGTTTTCCCAGGCTCGCCTCATTG
CGCCTCATTGCTCCTGCACCTGCAGGGTTCGCTGGACCCTGGGCGTCCCGCTGCCCGGAACACAAGGGTAGGGAAGGGTTGTTACTGGGTTTCTTGGCTGGGGCTGCAGGGCCGGTGCTT
GGGCGTCCCGCTGCCCGGAACACAAGGGTAGGGAAGGGTTGTTACTGGGTTTCTTGGCTGGGGCTGCAGGGCCGGTGCTTGCCACCGGAGCGGGGGGGGCGGGCCCCGCTGTGCTCAGAA
TTCTTGGCTGGGGCTGCAGGGCCGGTGCTTGCCACCGGAGCGGGGGGGGCGGGCCCCGCTGTGCTCAGAAGGGACCTGAAGCCAGGGAAGCCCCAGGGTCGTCCTGGGccccgccgcccg
TAGTGCCCGACAGGAAACCTCCCACCTGGCACTGCCCCCAACCAAAGTCATGAGGGCAAGGCTCCGGTTCCTGCCCTCACAGGGTCCCAGAAGCAAGGGCAGTGAGGACCTGGCCCACGT
AAGCAAGGGCAGTGAGGACCTGGCCCACGTCCCTGGCACGGGCTGTCTGATTCTCCTTCGCTGTGGCGGGAAGATGGCCGGATTTGAAGGTAATACCCAAGACCCCGATTCCCGACAGGA
CCTGAAATGAAAGGCACGGTCCATGCCATCTCCCTGGGCCCCGTCCTCACTCCAAACCGTCTGCAGAGGAACTCTCCAGGGGCCACGCGCCTGGCCTCCCTCACCCTCCCTGGTGCCCCT
GTCACCCAGCGCCGCCGGCTGCCCCAGCCCTGCGTGAAGGCGCTGGAAAACACGCAGGGCAGGTTGGGCAGCAAGAAGCCCCGCACAAAGTCGGCGTAGGAGAAGGCGCCCGGCTCCGAG
ACGAAGGCTACCCGGCCCGGAGCCTGGCCGACGCCGGGGACATCGACCCCCAGGCCTCGGAAGTGGCTGTCGGCGAGGGCGCGCGTCTCGCGGTCCATCCAGCTCAGCACGGGTCGAAGG
CTGGTTCCGAGGCTGGTCCTCACCGTTTCCGCTCCGGCGGAAGTGAGGAGGAGGGTCCTTCGACCCGTGCTGAGCTGGATGGACCGCGAGACGCGCGCCCTCGCCGACAGCCACTTCCGA
GCTGTGTCAGCCACAGCGCGCGGACTGAGCCGAGGGCGGACGCTACGGCTTGGCTTGGGCCGGGCGCCCAACAGACCAACACCGTCGCTCACCTGAGGGACGCCAGACGAGTCCCAGAGC
GGTCTGTTGGGCGCCCGGCCCAAGCCAAGCCGTAGCGTCCGCCCTCGGCTCAGTCCGCGCGCTGTGGCTGACACAGCCCGAGCCCTCCTTCCCGCATCCCCGGGGGGTGGGGGGTATGCG
GGGCCCTGGGATGGTGGGATCTAGCGGAGATGGTAGGGTCCTGGAGGAGATGGTGGGGACCTGGAGAGGACGGTGGCACTTGGAGGGGATGGAGACGGGATCTGGAGGGGACGGTGGGAC
CTGGAGGGGATGGGGACAGTGGGGACCTGGAGAGGACGGTGGGATCTGGAGGGGATGGGTACAGTGGGGACCTGGAGAGGACGGTGGGGACCTGGAGAGGACGGTGGCACTTGGAGGAGA
GACTGTGGAATGGAATGCCACACCTAGGCATATGAGGTATGGTTGGGGCACTGTCACATGTCCAGCTTGGGAGCCATCATGTGCCCAGGTCGGGAGAGGTAAATCCACGAGACACAGACA
TGTGCTGGGGGTGCAGTCGCATGTCCAGGTCAGGTGCCCTCACTTGCTGGGAGTGCCATCTGCTAGTGGGAGCCAGTCACATGTTGGGGTGCAACCACCTGTTGGGGGCGCAATCCTGTG
CTCGGGCCCTCTGCCCTGGGCCTTCTGCTGCTGCTCCTGGTGGTGGCCCCTCCCCGGGTCGCAGCATTGGTCCACAGACAGCCAGAGAACCAGGGAATCTCCCTAACTGGCAGCGTGGGT
AGGCCCTGCCCCAGGGGCGGATGGGCGGCTGGAGACAGTGCCCTTGGGGCGTCTGTCGGTGCTGGGcctcctcccccatgtcgcctgcccatcccttcccctcccccatgtcccctgcct
GCTGGATGGGTCCCCGCTGGCGCGCTGGCTGGCCGCGGCCTTCGGGCTGACGCTGCTGCTCGCCGCGCTGCGCCCTTCGGCCGCCTACTTCGGGTAGGTGCCTTCGGCGGCCGGCGCGCA
cgcggcgcgcccTGCGCGGAGCTGGGAGCGCGATGGTCGGCCGCCGAGGCGCGGCAAGATGCTGGATGGGTCCCCGCTGGCGCGCTGGCTGGCCGCGGCCTTCGGGCTGACGCTGCTGCT
CCCGCCGTGGTCGCCCCGGGTTCTCGCACGCCCCGCCCTCGGTTCCCACCGCTCTCCGCCTCCCCTTCCTCCATccccgccgggcagggcgcgcccgagacccgcgccgggagcggcggc
TGCAGCGCCCCCAACGCTCTACCCGCTTCCCGATGCCCGCCTCCGGCCCCCCAATGCCGTCCCGCCGTGGTCGCCCCGGGTTCTCGCACGCCCCGCCCTCGGTTCCCACCGCTCTCCGCC
gccggcccacctggcgcagcgccgcccTCGGAGCCCGCGCACACCCGCGCACCCGCGGCCGCAGGAGGGCCCAGCGACGCCGCCGCGCCAGCTCCCAgggcccggccccccccggcgcTC
GCAGGAGGGCCCAGCGACGCCGCCGCGCCAGCTCCCAgggcccggccccccccggcgcTCACGCTCTCGGGGCGGACTCCCGGCCCTCCGCGCCCTCTCGCGCGGCGATGGCCCCACTCG
GATACTTCTTACTCCTCTGCAGCCTGAAGCAGGCTCTGGGCAGCTACCCGATCTGGTGGTGAGTGAGCCTCCTCGCGTTCGCCCCTGCCCCTGTGCGCCGCGCCCGCAGCAGACGGTCCC
GAGTGAGCCTCCTCGCGTTCGCCCCTGCCCCTGTGCGCCGCGCCCGCAGCAGACGGTCCCCTCGGGCAGGGACCCCGCGGTGGCCCGAGCCCGCGCCCTTCTGCTCCAGCCCCGCGTGCG
TCCCGGTGACTGCCGGGTGTGGGAGGAGGAAGGTGGCAACCAGCCCCGCAGCTCCAGTTGCTGCAGGAGCCCCCCGGGCCTCAGTCTCCAAATACGCCAAACGGGCGGGAGTGAGCCACA
AATACGCCAAACGGGCGGGAGTGAGCCACAGGCTGTCTTCGCGGAAGACTCACAGGCGCAGGCGCAGACGGGTGCGCGCCCCTAGGGTGCGCGCGAGCTAAGACCGCGGCCCGGGGCAGG
CCTTACCCGGCGTGCCCCGCGCCCGGAGGCGCTGACGTGGCCGCCGTCAGAGCCGCCATCTTGTGGGAGCAAAACCAACGCCTGGCTCGGAGCAGCAGCCTCTGAGGTGAGGGCGAGGGG
cccggccggagtcggggctgggcggacgggcgggTCGGTGAGCTCCTCGCACCCCTCACAGGTTCCCGAAGTCGCTCGCGGCCGCTTGTCCTCCTCTGCCTGTCCCTGCCCCCGCCCGTC
CTCCTCTGCCTGTCCCTGCCCCCGCCCGTCGCCCGGAAGTCCGCTTGGACGCCGGGCTCTTCTCCAGGAAACCTGGGCTTCCTGCTTCCCTCGCCTCTGCCTTTCTCGTTTCCCGAGGCC
TCCGGGCGGACCCCCGCCTCGGGGACCGGGAAACTGAGGCTCGGGCGGCCTGAGACGCCGTCAAGGTCATGTAGGTGGTGGGGGCTTGCATCTTCGCCTCCCGACTCCATCCAGTTCGTG
TCTTCGCCTCCCGACTCCATCCAGTTCGTGTTTGCTGTGAAGACGGTACCGGGTCAGGGGTGGTGAGAGCGGGCGGGCAGGTGGACAGGAACCCCGTGCCCTTCCCTGTCTGCTGAACGG
GTTGCGGGTTGCAGGTTGCAAGCCGCAGGCCCCAGGCAACTGCCTTCCCGGCGCCATGTTCGGCTCCAGTCGTGGAGGCGTGCGCGGCGGGCAGGACCAGTTCAACTGGGAGGACGTGAA
GCGCGCGACGCGGAGGCGGGGTCGGGCCTGGGTCCGACGGTAGTGGGTAGCGGGTCTCGGGTTGCGGGTTGCAGGTTGCAAGCCGCAGGCCCCAGGCAACTGCCTTCCCGGCGCCATGTT
AGGCGCAGTGCGCAGGCGCCCAAAGCCGACGTGGAGGTGATGCGCGGGAGCACAGATCCGGGGCAGTGCGCTGCGCAGAGGCGCGCGGCGAAGCCGAGTGGGCGCGGGAGTGACGTCACG
ggccCCGTTTTAACCATTTTTAAACTTCCAGTTCAGAGGCGTTCCCGCGCCCGGCAGGGTAGGCGCAGTGCGCAGGCGCCCAAAGCCGACGTGGAGGTGATGCGCGGGAGCACAGATCCG
CTTAGTTCCACCGGGCAGCGGGAGTCAGGACCGCCTGTCCTCAGACCCCTCCGCAGCGACTGTGGCGGCCGCAGGTTGGCGCCTCGTGTGGGCCGGGAACAGAGGCGGGAGGCGCTGTAC
CGCAGCGCCTGCCAGTGACGTCGTGGGCTGCAGCGCAGCAGCACCCAACGCAGTGAGTACCTTGATCTCCTGCGTGGCCTCGTCCCTGGTCTTAGTTCCACCGGGCAGCGGGAGTCAGGA
CTCCCGGTAGGGACGGAGGTCACCTGCTCGCCGGCCCCGCCTGGGTTCTTGTACCGCCACAGCGCCCCCGCAGGCCCCGCCCACCTAGGCTTCGTCCCGCCCCCGAGATTACATCACGCC
TCCCCACCCCGGGTCCTCCCTCAGCACTCCCCCACTCCGTCCTCCCTCAGACCCGCGGGTCCCCCTCGACCTCGCCGGCCCGCCCTGGTCCTCCCGGTAGGGACGGAGGTCACCTGCTCG
GGCTGAGGCAGCGCTGTGACGTAGCAGATGAAAGCCGGGCCCGCGCTGCACTGAGGTACTTCTCTGAGTGACAAGCGGGACAAGTACGCCGTGGGCGGGGCCGGCGGGTCGTGATGTTAG
CAGATGAAAGCCGGGCCCGCGCTGCACTGAGGTACTTCTCTGAGTGACAAGCGGGACAAGTACGCCGTGGGCGGGGCCGGCGGGTCGTGATGTTAGTTCGCGCTGTGTGGAGGCGGGCCG
CTAGCGAGGCACTGAGGTAAGTACTTCCCTAAGGGGCGGGGAAGAACGAGTGAGACATGGGCGGGGCAGTCGCCTCATGACGTCAGTCTCGCGCGCGGGCGGAGGTGGGCCGGTGCGGCG
CTGTCACGTAGGTTCAGTGGGCGGAAGAGGTGGCCCCGGATGCTGCGGCGCCCGCTGGCCGGGCTGGCTGCGGCCGCCCTGGGCCGGGCCCCACCGGACGGTGAGTACGACAAGCGCGAT
AAGAGGTGGCCCCGGATGCTGCGGCGCCCGCTGGCCGGGCTGGCTGCGGCCGCCCTGGGCCGGGCCCCACCGGACGGTGAGTACGACAAGCGCGATCGCGAGGGTGACTCGGGTCGAGGC
GGCAGCGGTCCCTGCGCTTTGCGGTCGCCCAGTCCACGCCGCCTCCGGATCTCCTCCTAGCCGAGACGCCCTGTGCCGCATTCAACTGTGGGCCCTGAGAACGGGGGAGCTCTGGAGGGC
CACAGCTGCAGTGCACGGCCCCACTCCTCAGCTCTGCTCCCCATCCCAACTCGAAGACGCTGCCCTGGCCCTGTGTGTGCAGCTCATGTGGACTGGGAGGGCAGGGCAGGTGCAGGTCTT
GGGGCAAGAGCTGGAGCTGTCTTTTCCTTCCTGCACAGCCGCAGAGCAGGTGGATGGGGCTGCTTCCCTGCAAGGGCCCAGGGCCAGGCCCCCTGGGGATTTATTCGTGGCTTAGAAGGG
TTCTTGGGGAGGATTCCCACCAGGCAAAGGCCAGCTCCCGGGCCCTCACCTGCCACGTGTCCAAGCTAGGATCCTGTTTGCCTTTCCCTTGGGGGCTGGGAGGGAGGCCTCCAACCCCCT
CTGGCATTACCAGCATCACAGATAGGAGTCCCAAGTCCTATGAGAAGTTCCTGGAATAGGTGTAGATTCAGTAGATCTTTACAAGACCATATCTGCAGGGCAAGGTACCAGAGGACAGAG
CTGCTCAGGCTGCCTCCCTCCTTCCCCAGTGCTCCCCCAGCTTGCCTGTCTAAGGCAGCACAGGGCCGTGCTGCCAGCCACCCCTAGGGTCAGCCCCAGCCCTGTTCTGAGCCTAGGTGA
GGTGCCTCTGGGGTGGGGTGTAGACAGATGGGTGGGAGAGAAGGAGGCAGGCAGGGTGCCCGGCCGGAAATGGGGGCGGGGAGAAGAGTCCCCGCCCAGAGCCCAGACTGCCGGAGGATA
GACCTGCTTGGGCTTGGAGAGCCCTGCCCGCTGCCCTGCCCCCCAGGACAATCAGGGATTCAGACCCTGAGGCCGAGGGGGGAACAATGGGGCCCTTGAGGGCCCCTCCTCCAGCCCCCA
TTGTGCTTGGTGGTGAGAGGTGGCCCTGGCTCGGCCACACACCCTCGGGGAGGACCAGCATCCAAGCAGGTGGAAGGGCTCTGAGGGAGACTGGAATTTTCTGGCCTGGAGAAGGTAGGG
ACCCAGCAGGCACGCTCGCCCCGCCCGCCCCTTCCAGCTCGGGAGGCCCTGCTCCTCACGCACGCACTCTCAGTCGGCCTCAACCGGCGCTGCTCCGCCCCTCAGGCACGCACGTTCCGT
TGCTCCGCCCCTCAGGCACGCACGTTCCGTTCACCCCTCACGCACGCACTCTGCGCCCGCCCCTTCCCGCCTCCCTCCGGCGGCCACCGCCAGGGGCCGCTGTGGCACCCGCCCCTCCCG
GTCTGGCGCTGGCGGCTGCGCGCGGCCCCAAGGTGCCGCCTGGCCCACAGCTCCTGCAGTCCTGGTGGCGACCCAACGGCCGGAGCGGCCTGGGCCTGCTTCCGGCTGGACGGGCGCACC
TGGGCCTGCTTCCGGCTGGACGGGCGCACCCTGCTGCGCGTGCGTGGCCCCGACGCGGCGCCCTTCCTGCTAGGGCTGCTGACCAATGAACTGCCGCTTCCGAGTCCTgcggccgcgggg
gctcgctgtgggcgtggctcgctgtgggcgtggctcgctgtgggcgtggcTCCCTGCGTGTGGTGACCTGGGCGCTTGCCTTAAAGGCGCAGCCCCTTGTGGCTGAGGGCAGAGCTCTTT
TGGTGACCTGGGCGCTTGCCTTAAAGGCGCAGCCCCTTGTGGCTGAGGGCAGAGCTCTTTGCGTTGGTCCACGGTGTGCTCCTCTGCCCGGGTAAGGCGCGCTCCCTCATGCAGCCCTTT
GCCCCTGCCTCTCTCCCTGCAGGCTCCAGGAACACTCGGAGGTGTCTGGCTTCCTTCTGGAGTGTGACAGCTCGGTGCAGGGCGCGCTGCAGAAGCACCTCGCGCTATACAGGATCCGGC
AGTGTGACAGCTCGGTGCAGGGCGCGCTGCAGAAGCACCTCGCGCTATACAGGATCCGGCGGAAGGTCACGGTGGAGCCGCACCCGGAGCTGCGAGTGTGGGCGGTGTTGCCCAGTTCCC
AGGACACAGGCATTTGTCCCCCTCTCCCTTGCTGTGGCCCCAAGCATCTGCCCTTTGCCTCCCACAGGGCCGAGGGTGAAACTGAATCCGGGACAGTGACACCCGGGCTATTTTGGGGCT
TGGGGTGGGGGCGGGCCCAGGCTTCTCCAGCTGACAGTGTCCGCCTGTCCTTTTGTCCCCGTCCAGTTTGAGGAGCGGCCGGAGTGTGGGCTGCTGGTAGGCAGCCTGCTGGTCCTGGGC
GGAGACAGAGCCGGGCAGGGTGGGGGCTGTTCTGTGCCCTGGAGGGTGGCTCCACTAAAGGTCATGTCTGGGGAGTGGGGAAGCCTTCAGGGTCTGGCCACAGTGCAGCTCCCTGTGGCG
GGGCTGGGGTTCCAGCCTCTGCTCCCTCTGAGCCCCGGAGCTGGGCTGCTCACATGGGGATGGAGCCACTAGGCTGGCCTGGGGCTGCGGGGTAGCCGGGGCGGTGCCCTGCACCCACCG
AGTCCCCGCGCCCCGGAGCCCGAGCACCCGGGAGTCCCGAGCCTCGCGCCCCGGAGTGCCCGAGCCTGCGCCGCCGCACCCGGATACCCCGCGTCCCCGCGAGCTGCCGAggccgcccgc
CCGGCATCCGGGATCCCTACGTCCCGCGTCCCCCGAGCGCTCGGAGCCTACGCGCCCAGCGCTACCGAAACCCAGAGTCCTGCGCCCTGGAGTCCCCGCGCCCCGGAGCCCGAGCACCCG
CTGGCCACAAGAACCGGAGCGGTGGTGACGCCAGGTCAGCAAGTGAAAGCTCTCCAATTCCGTCCCGCCCGCGGGCCGCGTGACTGGCAGCGGCCAATCGGAGGCAAAAGCGGGTTGTTC
cgccccctgtccccatccctcccctgcgcctgagtcctccccAGGGCAGGGGTAAAAGACCTGGCCACAAGAACCGGAGCGGTGGTGACGCCAGGTCAGCAAGTGAAAGCTCTCCAATTC
AGCCCCCGCTGACGCCACAAAGTCCCTAGGCCTCCCGACCCCAGGTCCCCACGCCCCGGGCCGGGCCGCAGCCTCCTGGGCTTCGTGGGGGCAGACCCAGCCTTTCCCGGCAGCGAGCGC
CCGCTGCGCCTGTCCCCGGCTCGTCCAGAGCCTTCCACCCCCTGCCGCCTTCCTTCCCCAAGCCACCCCCAACCTCTCCTAAGAGGCGCCGCCCCAGTCCCGGCCGCCGAACACTCCCTC
ctcgcctgcccgcccctagccccaccagctgtccccattccactccccacccccaAGTAACCCCCCAACTCCCCACCCTCCACACTCCCTTAACCTCCCCTAAAAGTCCCACCCCAGGCC
CCACCCCAGCCCACACAAACTCCTCTCCATCCCCTACCCCGACCAACTTAGCCCCTCACCTAACCCTCCAGCCTGGGGCTCGCGTGCCCTCCCGCAGCCCCAACCCCAGGTTGAGAAGcc
ATGGCCCGAACCAAGCAGACTGCGCGCAAGTCAACGGGTGGCAAGGCGCCGCGCAAGCAGCTGGCCACCAAGGTGGCTCGCAAGAGCGCACCTGCCACTGGCGGCGTGAAGAAGCCGCAC
AAGCGAGCAATCCGCTGAGGTCTGGGCAGAGGACACCGCGGGGCCAACAGTTTCGGATTCATGGCCCGAACCAAGCAGACTGCGCGCAAGTCAACGGGTGGCAAGGCGCCGCGCAAGCAG
ACAATGCTGGTGCCAGCTCTGGTGGCCACGACCAACAGGCATGAATATAAGGGAGAGGCGCCCGAGTGGAGTTCCCTGTGGGCCAATCAGAGAGCAGTGGGCCATCACGCCACCTGAGGC
AGGGAGAAGAGGAGCGCTGAGAAGACATGAGGAAGCTTGTGCTGGAGAGAGATGATCCCCACCACCGCGGCCTACCCGCATCAACCCTTCACAATGCTGGTGCCAGCTCTGGTGGCCACG
AAGGGCAACTATTCGGAGCGCGTGGGCGCCGGCGCCCCGGTCTATCTGGCCGCGGTGCTCGAGTACTTGACTGCCGAGATCCTGGAGCTTGCCGGCAACGCGGCGCGCGACAACAAGAAG
CGACCGGACATTTCCGAGTCAAGGAAAAAAGACAACGGCAACCGAAAAGCGAGACTAAAAACAAGAGGGCAGTGAAGGCCAGCGAGCCCTTATGTATGGTACAGAGGTAGGCTAGACCGC
ACAAGAGGGCAGTGAAGGCCAGCGAGCCCTTATGTATGGTACAGAGGTAGGCTAGACCGCGGCGTTCGATTGGATGGCTATGGTAGCCAATCAGAAAAAGAACCTGGCACTCCTAATTTG
AACGTTTGATCCAATCAGAAGTGAGCAAATCCTGAGCCTTCATTTGAATACAAAACGTACAAATAGAGTTACTCCGAGCGCCGCGCGTTTCTGTTTGGAGAGACTCAGCCATCATGCCAG
CGCAGGAGCCGATTTGGACGGGTCTGGCATGATGGCTGAGTCTCTCCAAACAGAAACGCGCGGCGCTCGGAGTAACTCTATTTGTACGTTTTGTATTCAAATGAAGGCTCAGGATTTGCT
AAATAGAGTTACTCCGAGCGCCGCGCGTTTCTGTTTGGAGAGACTCAGCCATCATGCCAGACCCGTCCAAATCGGCTCCTGCGCCCAAGAAGGGTTCTAAAAAGGCTGTCACCAAGGCAC
GCAGTAGAGTGAAGCGCGCAGCTGCCAGGACTTGCGCGGTGACGTGCGCCGCTGCCAGGACCTTGCAGGTGGAGAGCATAGTTGCCAAAATCAAGGCGGAGGAGCGCACCGCCGCTAGGA
TCCAGGCGGAGAAGCCCACCGCGGCCAGGACCTAAGGATGCAGTACACTGCTGCCAGGATCTTGTCTGTGGAGCGCAGCGCGGCCAGGACCTCCGGCTGCAGCACACCGCTGCCAGGATC
GTCTAGGTCTCCGGCCCTCCCCAGCCGCTCCTGCGCCCTTGCCGGCCCCGCCGCCCGCAGCCCTGGCGCTCCCTGCGGGCCCCGCCGAGGCCGCCTGCGCCCTGTGCCAGCGCGCGCCCC
GGGAACCGGTGCGCGCCGACTGCGGCCACCGCTTCTGTCGGGCGTGCGTGGTGCGCTTCTGGGCCGAGGAGGACGGGCCCTTCCCGTGCCCCGAGTGCGCCGACGACTGCTGGCAGCGCG
CAATAGGTCCCCAAAGCTTCCAAGAAGAGGGAGGGGCAGGGGGGAAGTGCCCTGGCCTCCCAACACATGGCCTAACCCAGCCCTTTCTGATCTGCCTCCCCCAGGGAAAGCTGACTTTGA
GCCAGCATCTGTCAAAACTGAGGGACAGACTCCTGTGCAAGTCGAGGCAGGTGCCCTGGCATAGGTGGGGGTGTGTCCAGCATGGCGGGAAGCTGAAGCATCTCCCAGCAGCTCAGGGCT
ATGAGGCTTGCTGTGTCTCCATTTATAGCATTAATAACTTGTTTGAGAGTGAGAGTAAATGACCTTTTTCTTCTTTTTCTTCCATGGCACTTTTCCTCTGCACCTGTTAGCTTCCTGGCG
ACAGCTCTTTATGAGCAATTAGAAAATCAAACCCCTTCCCTCCTGGATGTCCTCGTGGAATTCCGCAGACAGACTAGGGTGAGAGGTGTGTTACCCGCAAGGAGATGGGTACAGGAGCAC
ACGGAATATTTTTTCAGACATATTAATGTCTCCGAATTACCTTTAAGTAAATGAAGGAATTGGGGGTATAAAAAAATTTCTGGAGCATACATGTATAAAGGTTCACGGCATGCCGAAAGA
CAAAGTCAAAGGAGCATTCACAATGGAGCTGGCATCCTTTTGCTTCAAAATGAGAAAAAATCACACGATCAGCTGCAGTTAGACTTAAGGAAAAAAGCTGTCTGTTAATTCAATCTCATT
AGGCTTCCTGGCTCGCGTGGGCGCCAGAAAGCGGAACCTCCCGGGCCAGTCGCGCGGTGGTCACCCTCTTGGGAGCTGGGGAGGAGGCTGCGGAGGCTGGCCCGGCTCCTTCGGGCGTCG
CTTCCCGGACCGGGTGCGCGGGGTCCCCCGGAACGTGTGTTCCAGGTCCTCCCGCGCCAGTGTTCGCAGTCCCCGCCTGGTcgcggcggcgcctcgggcgcgggtgcaggcgcgcggcgc
TCCCTGGGTGGGTCTGGTCCTGGTGTCGCCGGGACGTCCCGATGGTGGCTTCGCGCACTGGGGCCCTGAGCCCTGAGTCCAAGTGCGCAGCGCGGGGCGCGCCCCCGAAGGTGCCCGCCG
GGGACGTCCCGATGGTGGCTTCGCGCACTGGGGCCCTGAGCCCTGAGTCCAAGTGCGCAGCGCGGGGCGCGCCCCCGAAGGTGCCCGCCGGGGGAGTGTGGGCGTGCGCACGTGCGGCGG
cggGCGCGGGTGCCCGCGTGTGCGCTGGGAGCCGCGTGTGCGCCGGGGTGTGCGCCCGGCCGGGTGTGCGGAGAGCGAGGGAGCGCGCTCCCTCCCGACGCGCGGGCCGCAGCGGCCAAG
GCCGCGTGTGCGCCGGGGTGTGCGCCCGGCCGGGTGTGCGGAGAGCGAGGGAGCGCGCTCCCTCCCGACGCGCGGGCCGCAGCGGCCAAGCCCGAGGGTGCGTggcgcccccgcccgccc
ACCGAAGACAACGTCTTAACTGAGACGGGCCAATTTGGCAAATGGACTGCTTTCCTCCCCAGTGCGGGCACCTTCCTCCTCTGTCCGGCAACTGGACCCCACTGTCCCCAGCCCTCTGTC
ACCCCCAAACCTGCCCACCGCCCGCCTCTACCCGACCCTCCCTCAGGGAAATCGGGACTCAGCCCCCAACGCCCCCACCTGCCGCTCTGCCCACCTCAGCGCACACCGCCAGAGCGCCCA
CGCGGTCGCGGCCGGACGGAGGGTGGAGGGCCCTGCGCCTGCGCGGAGCTGGAGTCCGGCTGGGCCGCAGCCGCTGGGAGACCGGCGGTTGCCGTGGGGACCGGTCGGGCCCCTCCCTCC
TCCGGTCCCCCGCCCCAGGTCCTTCCCCACCGAGACGCGCCGGCGGACCGCGGGCGAGTGCAGCCGGTGACCCGGCGAGAGGCGGCGCCGCTCCCAAGATGTCGCAGACGGCCATGTCCG
CAGTGCGGCTCCACAGCATGGAATCTGATGTATGATATGATAGAATGTGGCACTAAATGCAGTTTCAGATTTTATTTTTTTTAATCATATGAACTAAAATTGTCAATTGTGAGGTGTGCT
TTTCTCATCATGTTGGTTATATTGCACAATTGGTTATATTTATGACCTGATATTCAAAGACTCTGGCATTGATAGCCAGTGTGTTTTCTTATTTAACTCCGTTTACTACATTCTACATGG
CCTCTTCATCCAGGTCAGTTCAGGAAGTATATCTGGAGTACCTGCTCTGTTTTTGGCTGTGAGACTAGCACTAAGGATTCTGGTACCTTTACCCAAACCTACTGGGCTACTAATACTTCT
CTCAGCAGTTGATCAAATACAATAGACCATGTAAGCTGGGGCCGCTCATCCACTTCCAGTTTGCTGGTCTCCCTGCTAGAAAACACATTGTACTGTGCTTTTTCTGGAATTCAGTATAAT
CTCCTGCGGTCCCCTCGCCCCAGCCCGCAGCCTCCCTGCCTTCCGCCCACTGAGCAGCCCTCCTCGGCGGCGCGCCCCTCGACCCCAGCAgccccggtccccgcctctgctcttggtccc
GTAAGGCAGCCCCGCGGGACCGCACGCCTAGCTCAGGGGACGCCTCCGGAGACCCCAGGACCACCCGATCACGGGCCCCGCCGCTCCCCTCCCTCGCTCCTCCTCCCGCTCAGCCCCAGT
GTGGAGGCTCCGGGACTGAGGCGGCGCCACCGCCTCCCGCCTGCAGCTGGAGCGCGGGCCGCCGCGGCGACATCTTGCTCAGGAGGAAAGCGCGCGGGAGAGCGAGCTGCGCTTTAGCTG
AGGGTGGACGGGCACCTCAAATAAGTGGGCCAGGGACCTGGGCCTGGGCCCCTCGGACTGGCAGGCACGCCCGCACCCCCGCGCCTCGCGCTCTCTACGGAAGCAGCCGCCCCCACGGAG
CTGGTCAGCCCCAGGCCTGCGCCCTGAGCGCTGTGCCTCGTCTCCGGAGCCACACGCGCTTTAAAAAGGAGGCAAGACAGTCAGCCTCTGGAAATTAGACTTCTCCAAATTTTTCTCTAG
AGCCGAGAGTAGCAGTTGTAGCTACCCGCCCAGGTAGGGCAGGAGTTGGGAGGGGACAGGGGGACAGGGCACTACCGAGGGGAACCTGAAGGACTCCGGGGCAGAACCCAGTCGGTTCAC
CGCTCCTTCTTTGGTCAACGCAGGGGACCCGGGCGGGGGCCCAGGCCGCGAACCGGCCGAGGGAGGGGGCTCTAGTGCCCAACACCCAAATATGGCTCGAGAAGGGCAGCGACATTCCTG
GTGACCCTCGCCCCACCCCATCCCCTCCGGCGGGCAACTGGGTCGGGTCAGGAGGGGCAAACCCGCTAGGGAGACACTCCATATACGGCCCGGCCCGCGTTACCTGGGACCGGGCCAACC
gattgctgtgcttccttctcaccaatgcactgttctttcttctTTGTATTTTCCAAGCTTTTGGCAATGAATTGCATGTCACTTTCATAATCATGAAAAGTCCTACAAGGGACAGATTTT
TCATGAAAAGTCCTACAAGGGACAGATTTTTTTAAAGATTCCTTCCGCTCTGGTGTTCTGTGCTTCGCTGGTTCTCAGAACCTCACCCTGCACGGCCTCCACCCCACATCCTCACAGGCA
CACTCCCACACCAGCTGTTGCTGGGGCAGGACGCCCAATGTCCCAGTCTTGCTGAAGTCTGCTTGAAATGTCCCTGGTGAGCTTCTGGCCACTGGGGAAGTTCAGGGGGCAGGTCTGAAG
TGGTGAGCTTCTGGCCACTGGGGAAGTTCAGGGGGCAGGTCTGAAGAAGGGGAAGTAGGAAGGGATGTGAAACTTGGCCACAGCCTGGAGCCACTCCTGCTGGGCAGCCCACAGGGTCCC
TGGGCGGAGGGCAGGAGCATCCAGTTGGAGTTGACAACAGGAGGCAGGTGAGGCCAGAGTCCCAGAGGGAGGGGGCTGCAGAGTTCTGGGACCCAGGGGAGCTGGCCCAGGAGGCTGGGC
AGGGATGGGGGTGCAGCACTGATCCAGGACCCAGAATGGGTGAGTGGAGGGACCTTAACTCCTTGAGCCAGGGCTTGGGGGAGGGTGAGAGGCGATGAGTTAGACCTAACAACTGAAGGG
GGACGGCTAGCAGGAAGGGTCTGCCCCTGGGGTCTGCAGTCAGCTCCCCAGTGCTCTTCTCGCCGGTCGGCCGGCGTAGCTCGCTAAGCTCGCGGTAAGTGATCTCCCTGGTTGGGTCTG
CCTCGCTGTCCTAGTCGCTGCTCCTTGGAGTCATGTTCCCAGCCGCCCCTTCTCCGCGGACCCCGGGTACCGGGTCCCGAAGGGGCCCGCTGGCCGGACTCGGGCCCGGCTCCACGCCCC
TCCGGCTTCACGTCCCTGGAAGCTCGGCACTGCAGCGGTTCTAGATCTGGGGCCGCCGGCTGCCTTCCCGACCTACCTCGCTGACTGGGCACCGCCCTTAACGTCACGATCCCGCCCCCG
GAATGAGGAACATCTTTCATTTCACAAGAGGTTCAGGAACTACCAGTGTGAAAAGAGGCTACGTTCAAGCTGCTGGAGGGCCAGTTCCACCTAGGCGCAGTCAAGAAGGGCGCCTGGCTT
acacacCCTCAGCCAGATGCTGGGGCAGGGGACAGTTCCTCATTTCGGACACTGACTGCCGGTGGGGGGATGTGGATGGGGTATTGCTGTGGTCAGTCTGGCTCAGCACCCAAAAGAAAG
CCCTGCCGAGCCAGGTCGGCTCCTGCCGGTAGCCTGCGTGTGGGCCGCGGCCAGCCGCGTTCCCGGGTCCCTATCGCCGTTCACTGGCCTGAGGCCGGCGCGGCTATGGGGCGCGGGGCC
CGCCTGGCCGGCGGGCTGAGGCGTACGGGTCGCACGCAGCGCCATGCGAGGCCCCCCTGCCTGGCCGCTGCGGCTGCTCGAGCCACCGAGCCCTGCCGAGCCAGGTCGGCTCCTGCCGGT
GAAGGGTGGCTTGCAAGGTCCGGGTAGCTGCAGTCCCCGGAGTGGGGCGGAGAGGCGCGGCACCGCGCGGACGAGGATGGGGCGGGGGCGGGCGCAGCCCGAGGGTGCAGGCACGATAAG
CTCGTCCCAGCTGGCGCGCCCGGCGCTCCTCCGCCAGCGGGCAGTTGGGGGCGCTGCAGGGAGGGCACCCGAGCGGGTTGGGGGCGCTCGGAAGGGTGGCTTGCAAGGTCCGGGTAGCTG
GGTCAGTCTGGCTCAGCACCCAAAAGAAAGTGTCAAGTCAGGGAAAATTCTGGGAAAGGGGATGTGGGATTGGGGGAGGGCACGAGAAGGGGAGGGGGCCCAGCCCTGCTTTGGGCAATC
CTTGCCTGGGAGAGGGGAAGCAGATCTGAGGACATCTCTGTGCCAGGCCAGAAACCGCCCACCTGCAGGTGAGGCCCGGACCCCTGCCCAGGTATGGGCAGATGGCCGTTTCCTCCACCT
GGTATGGGCAGATGGCCGTTTCCTCCACCTTCCGCCACCTTCCTGAAATGTGGTGCCAGGGGCAGCTTGGTGTGTGAGGGGAAGGAGGGTTCCCACTCCTGCTGGGCCCCGGGGCCTGGG
GGAGCGGGCCGCGGGCTGGGCCGCTCGGGCCTCCAACGCGCAACCGTCTCCGCCAATGGGCGAGGCGCCTCGGCGCTCGGCTGGCGACGCCTGGCGTGCGTGCAGCCCCTCCCCGCTGCG
GGACGCCGGCGGCGCAGCGGGGAGGGGCTGCACGCACGCCAGGCGTCGCCAGCCGAGCGCCGAGGCGCCTCGCCCATTGGCGGAGACGGTTGCGCGTTGGAGGCCCGAGCGGCCCAGCCC
CGTGGGACCGGTACCCGCGCTCCTTCCGCCGGACGCCGGCGGCGCAGCGGGGAGGGGCTGCACGCACGCCAGGCGTCGCCAGCCGAGCGCCGAGGCGCCTCGCCCATTGGCGGAGACGGT
CTGGCGTGCGTGCAGCCCCTCCCCGCTGCGCCGCCGGCGTCCGGCGGAAGGAGCGCGGGTACCGGTCCCACGTGGTGGGGACGCGGGACCCGTACAGCGGCCTCCGCCGCACCGGGACAG
CTCCGGGTAGACAGGGGAGGACGGCGGCAGCGGCGGCGGCTGCTGTCCCGGTGCGGCGGAGGCCGCTGTACGGGTCCCGCGTCCCCACCACGTGGGACCGGTACCCGCGCTCCTTCCGCC
CGGCCCGGTAGGGGGCTCAGCTCGAGACAGCTCCGGGTAGACAGGGGAGGACGGCGGCAGCGGCGGCGGCTGCTGTCCCGGTGCGGCGGAGGCCGCTGTACGGGTCCCGCGTCCCCACCA
GTCTACCCGGAGCTGTCTCGAGCTGAGCCCCCTACCGGGCCGGATCCCGAGGTGAGTCCCCCACCTGCGGTCAGCCCCTGCGGGCAGCCAGGTCCCGAGGTGAGTCCCCCCACCCGGGGC
GGTCCCGAGGTGAGTCCCCCCACCCGGGGCTGGTCCAGAGGAGATCCCCCTACCTAAGGCCGGGCCCAGATGGGGGGCCCCCCAACCCTGCCCAGTTCCGGTGCCGCCAGCAGACTCTGG
ctggcaagtggcagaggcgggattggaatcaaaggctctgactgtaagccagcactcAGGCAGCGGGCCCGCCACATGATGCTCACTGAGGAACACCCCTGCCCAGTGTAGAAGAAGATC
GAACACCCCTGCCCAGTGTAGAAGAAGATCACGAGGTCAGAGAGCCTGGGAGGGTGAGCTGTGGATGTTCCCCCAGGACAGCGTGTTCTCCCCACAGCTGCTGAGTTGGCAGAACCAAAC
TCCAGTGGGTTGCAGAAATAGGACCTGAAACTGCCTGAGGGCAGCAGGGTGGGGGGACAGTGAGGGGACGGGAAAGGGGCCAGCCTGCTGGTCCATGGGAGGGGACCGTCAGGGGAAAGC
GTCCATGGGAGGGGACCGTCAGGGGAAAGCCCTTCCCGCCTCTGGGGAAGGGAACTTCCGCTTCGGACCGAGGGCAGTAGGCTCTCGGCTCCTGGTCCCACTGCTGCTCAGCCCAGTGGC
tgcacctcatgagaccttgaggtcgtgcatgtgaaagtgctttgtaaactACCTGCAGGAGTCTAAGTTGAGCCAGAGATAAGTTCACCCAAGAGCCCGGATCTGCCTGGGGGCAGGGGC
GTCTAAGTTGAGCCAGAGATAAGTTCACCCAAGAGCCCGGATCTGCCTGGGGGCAGGGGCAGGCACACAAGGAACTGGCTACCGGAGGAGCTGCGGGGCGTCTTGAGAAGAAGCTTACCC
GGTAGGAAATGGGAAGGGGCATTGCTGGGGTTAGGTAAGTGTCGTCCGGGGCTAGGAGGATTCCGCTGGCTCCTTTCCCCAGGACGAAGGGAGGAAAGGGCTCTGATACAAGAGTGTACA
GAGGAAAGGGCTCTGATACAAGAGTGTACACGAACGAAAAGCACTGGCTGGAGATCATCTATGTGGAATGTGGACAGGGCAAGGTGCCCGTAGCCCCTATGGCTGACAGAGTAAGTAGAA
gcggagctcgggcgccgagtgcgcgccgccgccgAGCAGTAGCACCGCGCGGGAGGAGGAGCCGCCGCCGCGCCCTTCCCCTTCCTCCGCTCCTcccccggcccccaccgcgcccgcggc
gccccgccggcggccgAGTTGGGAGAATGCGGCGGCGCTCGCGGATGCTGCTCTGCTTCGCCTTCCTGTGGGTGCTGGGCATCGCCTACTACATGTACTCGGGGGGCGGCTCTGCGCTgg
AATCGCTGCTTTATCTGGAGGAGCCACAGCGCCGGGAGAGACCACTGCTGCGCGGGGGGAGCCCGGGGTCTCAGTGGCCCGGGCACGCGGGGTCGCCGCGCTCCAGCGCCCGCGCTGCCC
GCCGGGAGAGACCACTGCTGCGCGGGGGGAGCCCGGGGTCTCAGTGGCCCGGGCACGCGGGGTCGCCGCGCTCCAGCGCCCGCGCTGCCCCCGGGTGACCCTACGGGCGCGGTGTGGGGA
tggcgaggctccccccgcgcccgcggcTCAGGTGGGCCGTGCCCAGCGCTGGCGGAGCCCGGGTCCCCGTTCTGCCCGGGCTGGATGGCTCATTCTGCTGGCTGCGCGGTGGCGGCGGCT
GGTGGGCCGTGCCCAGCGCTGGCGGAGCCCGGGTCCCCGTTCTGCCCGGGCTGGATGGCTCATTCTGCTGGCTGCGCGGTGGCGGCGGCTGTGTGTGCGCCGCGCCTTgccgccccccct
GACGTGTTCGGCGAGTCCGGCCCGGACAGCGGCGGGAACCCCTTCTACAGCACCTCGGCCGCCTCGCGCTCCTCCTCGGCCGCCTCCTCGGACGACGAGCGCGAgcccccgggaccccca
GCGCGCTACGAGAGCCTGCACATCTCGGACGACGTGTTCGGCGAGTCCGGCCCGGACAGCGGCGGGAACCCCTTCTACAGCACCTCGGCCGCCTCGCGCTCCTCCTCGGCCGCCTCCTCG
agggcgccggcgCTGCTCGAGGCTGCCCGCGCGCGCTACGAGAGCCTGCACATCTCGGACGACGTGTTCGGCGAGTCCGGCCCGGACAGCGGCGGGAACCCCTTCTACAGCACCTCGGCC
CTGGCCATGCATAACGAAGCAGAGCAGTCTCAGGGTAGAAGGCACTGGAAAAGCGTTGTAGGACAATTTTTCCCAGTAGAAACGGTGGGGGTGGGAGGGAGACCCGCTCACCCCTTTTGA
CCCACCCCTGCAGCTCAGCCACGCCTCCTAGGGAGGTGGGCAGCCTTGCAGGAGCCCGCGCGAGGCTGCAGTACCGCCCTCCGCCACATGAGGGCAGCACGGCCTACCCGTGCAGCAGCG
ACTGGCGGTGGCCGCGGCCGCCGAGTCGGTCTGCGCAGCCTCCTGCGTTTTCTCGCTTGGATCTTGGCACTGAGAGGCGGTGGCCGGCGGGATGGAGAAAAGTAGGATGAACCTGCCCAA
GGGGCCGGACACGCTCTGCTTCGACAAGGACGAGTTCATGAAGGTGCGCGCGGCGTCCGCTCCCCGGAGCCGGGCCATGAGGGTGCCTCTGCCCTGTGCCCTCTGTGGCGGTCTCTTCGG
GATGCTCCCGTTTCTGGGAACCTTGGCCCCGACTCCTGCAAACTTCGGTAAATGTGTAACTCGACCCTGCACCGGCTCACTCTGTTCAGCAGTGAAACTCTGCATCGATCACTAAGACTT
CTCCCGGGGCTGGGTCAGAAGGCCTGGGTGGTTGGCCTCAGGCTGTCACACACCTAGGGAGATGCTCCCGTTTCTGGGAACCTTGGCCCCGACTCCTGCAAACTTCGGTAAATGTGTAAC
ATCCCATGAGCGGGCAGCAGGGTCAGAAGTGGCCCCCGTGTTGCCTAAGCAAGACTCTCCCCTGCCCTCTGCCCTCTGCACCTCCGGCCTGCATGTCCCTGTGGCCTCTTGGGGGTACAT
ccagtgtctattagaggcctttgcacagggtaggCTCTTTGGAGCAGCTGAAGGTCACACATCCCATGAGCGGGCAGCAGGGTCAGAAGTGGCCCCCGTGTTGCCTAAGCAAGACTCTCC
CTCTGATGCAGGAGATGGGACTCAAGACCACACCGTGCACTTCTCCGTAAAGCCACCTCCTGGACCAGTTGGGTTTCTTGCTCCTTTTCCTTCTGAAGCAATCCTCTCTCTCCCATGAGG
CCCCCTGAGCGCACTAAGCAGAGGTGCCGCCTCTGAGTGGAATGTGCCAGGCCCCAGAGCTGCCTCTGAGTCTGCAGGAGTGCAGAGTGGGCAGAGGGCTCTCTCTGCTGTTTTCCATCA
CACTTTCTTTTCCATCCACTGCCGGACCCAAGCCAGCCTTCCAGGGAGCAGCCATGCCTTACCTCTACCGGGCCCCAGGGCCTCAGGCACACCCGGTTCCCAAGGACGCCCGGATCACCC
ACTCCTCAGGCCAGAGCTTTGAGCAAATGAGGCAGGAGTGCCTGCAGAGAGGCACCCTGTTTGAGGATGCAGACTTCCCAGCCAGCAATTCCTCCCTGTTCTACAGTGAGAGGCCGCAGA
TGTCAAAGCATCAGGCTTGTTTAGAGCCAGGAGTTGGGATTATTCCTAAGTTTTGGTTCCCCCACGGTCCTGGGTGGATATTTGCATGGGGTATGTCTGGGTTTGAATTTCAGACTTATT
TGGGGGGCCTCACCGGCATTCCCTGTTGTCTGTTTGGCTGGGGAGGGGAGTGTCTGGCAGCCTCAGCGGGAAAGATGAGGGAGCAATCTGATCAAGACGGTCAGCGCATTATATTGAGAG
ATTGGCGTTTTTCTTCATTGATTCTGCTGATCCATGCCCTCGAGCTCTCTGGTAGGCCTGTTGGGGAGGAGGGgagctcctgtattggcattgactggcagattatggcttggcgttctt
GTTCTTGTTATAATTAGTCACATGGATTACATTGGCGTTTTTCTTCATTGATTCTGCTGATCCATGCCCTCGAGCTCTCTGGTAGGCCTGTTGGGGAGGAGGGgagctcctgtattggca
TGAGCCCCATGGCCAGGAAGATCATGCAGGACAAGGAGAAGATCCGCGAGAAGTACGGGCCCGAGTGGGCGCGGCTGCCGCCCGCGCAGCAGGACGAGATCATCGACCGGTGCCTGGTgg
cgggCAGGCCGGGCATGGCGTCCATGGCGGCGGCGATCGCGGCTTCGCGCTCGGCGGTCATGAGCGGGAACCGGCCTCTGGACGACCGGGAGCGAAAGCGCTTCACTTACTTCTCGTCGC
GGAGCTCCCGGGGAGGGGGCCACGGAGGGCCGGGGTCCCGGGGCTTGGGGAGCTGGGTTGGCTTGGAGACCCGGGTACGCGGCGGTGCAGGGCGGGGTTCCCGGAGggggcggggctccg
CGCCGGGCGCGGACTCAGGGACACGCCGGCTACCACCTGAGCCGGGTAAGGGGAGCCCGAAACCTGCGGGCACCGCGGTAATCCACTATGGAGGCGTAAAGGGGGACTCGTGGGGTCCGC
TTGTGGTCTGTCTGGGACACACCTCAAAATTACAAACCCTGGCCCCCTACCTGTTGGGATGTCGCCTCTGAGTCTGAAAACTTTCTGCTCCTCTTTGGTTTGTTTGCAAACGTCGAACTG
AATTCTCACCTGAGTCCTGTTAGTCTTGTTAAAATCAGTCAGATGGAGAGAGGGGCTTGGGGGAAGTGGGGGCTCGCTATAATTTTAATTTTGTGGTCTGTCTGGGACACACCTCAAAAT
TATTTGGTGGTGCTTGCCTTTCCCTGCTTCAATATATTATGTTGTGAACATTGTTGATAATAATGTCTTTAACTGTAGAGCCTGCCACATTCATGACATTCCAAAAATATTCTGAGGATT
TGGGATTCAGGTCAATGTATTGAGCTTCTCTAGCATCAACTCAAACAGAAGATCATACTCCAAAAAACTGTCCTTAAACTTCCGGTCTCATAAATAATCCGCCACTTACTGTGGAGACTA
ccACAGCGCCGCCCcagaagcagcagcagcagcagcagcCGGCAGGTGCCATCTTCCCTCAAGGCGCATGCGCGACAGCCCTTGCCCGGCTCTCAGGCCTCCCCGCCTCTAACCTACGGC
GCCCGCCGTAGGTTAGAGGCGGGGAGGCCTGAGAGCCGGGCAAGGGCTGTCGCGCATGCGCCTTGAGGGAAGATGGCACCTGCCGgctgctgctgctgctgctgcttctgGGGCGGCGCT
GGGCAGGTGGACCGTGGCAAGGGGGCGGGACAAGGGGAGAAGCATTGTGTGCTGGGAATGGTAGTCCCAGCTCGGCCAGCCCGGGGCCGCCTTGCCGGTGCCGGGACTACGAATCCCAAT
TGCCCATTTCCACTCAACTGCAGTCCAGAACTTCCGATTCTGTGGAGGGTAAGACGTCAGACGCCAGACCGGAAGACTTGCGCCGCGCGGGCTTATTGGGATTCGTAGTCCCGGCACCGG
GGCAACGGCGGGCGGAGCGGCCTGCAGCAGGGGAAGGGGAACGTGGATGGGGTGGCAGCGACTCCTACTGCTGCCTCGGCCTCCTGCCAGTACAGGTGCATCGAATGCAACCAGGAGGCC
AAAGAGTTGTACCGAGACTATAACCACGGTGTGCTGAAGATAACCATCTGTGTGAGTTGTCAGGTGTGGGGTGCCCTTGAGAAGAAAATGGCGCGGCGGGATTTGGGGACCGCGAGGAGC
CAAAGAGCTTGAGCGGGCTGCTGCACTCGGCGTCGGGCGGCGGCGCGTCTGGGGGCTGGCGGCACCTGGAGCGGCTGTACGCGCAGAAGTCGCGCATCCAGGACGAGCTGAgccgcgggg
ccggggccgcgggcaacggcgcggtccggggGCTGCGGGTGGACGGGCTGCCCCCGCTGCCAAAGAGCTTGAGCGGGCTGCTGCACTCGGCGTCGGGCGGCGGCGCGTCTGGGGGCTGGC
GTTGGAGATGAATTAGGGCGCTGGAGGGGCGCGAGGGAGGAGGAGACCCGGGTGGAGGCGAGCCCGGCTGCTGGACGCGGACGCCACCCGGACCCGGGGCCCGCGCAGGGGCCTCGAgga
GGCTTAGTAGGTTCGGAGCTAGGGAGTGGCACAGAAGGGTTCGTGACGGGGCTGGAGGTGAGTCGGGGGGTTAGAGGGTAGTCACGCGGAGTTGGAGATGAATTAGGGCGCTGGAGGGGC
CCGGCGGCGGCGCTGGTGCTGATTCATCACCTAAAGCTCCTCGCAGGCCACCGCGAGGGCAGCCGACCGGCTCCGGAATCTGGCCGCAGGTTGAAGCCGCTGGTGCGGGACCCTCGGGCA
TTGAAGCCGCTGGTGCGGGACCCTCGGGCAGGAGGTGAGGACCCCCTCCCTTCTCTCGCCCCTCAATCATCTTAGGGCGGTGGCTACAGGACAGAGAGAGGGGCGTGCCCCTCGGCTGTG
ATTCATCCCCAGCGCAGAGCAGCGCTGGCAGCCGGCGCCGCGATGGAGGAAGAGCTGAAGTGTCCCGTGTGCGGCTCTCTGTTTCGGGAGCCTATCATCCTGCCCTGTTCCCACAATGTC
CCTATCATCCTGCCCTGTTCCCACAATGTCTGCCTGCCTTGCGCTCGCACCATCGCGGTGCAGACCCCGGACGGTGAGCAGCACCTGCCCCAGCCGCTCCTGCTTTCCCGGGGATCGGGG
GGCAGAACAGTAGAAATAAATGAGAAATGTAAATGACTCATTTTTTAAAAAAAATAAAAGGTAGAGGCTCCTGGGTAAGCAGAGAAATTGACTTCTAAGCACCACCTGAGGGAGGCACGG
TTTTTTTTTAACCTGTGGCTGATAATAATGCCTAATAAGTTAAAAATGCCCTCATCTGTTGGCAGAACAGTAGAAATAAATGAGAAATGTAAATGACTCATTTTTTAAAAAAAATAAAAG
AAGCACTACAGCAGCTCCTTTGTGCCTGGCGTGGATCAGAGAGAGCTTGCCCGCTGTCCCTCTGGCTACCCAGCCACGTGGCTTCCTTCTGCCCGCCTTTCCCACCCCGCCTCTCCCACT
ATAGATTCACTCCTGTCACTTCCCATCAGCCAAGCTTTCATCTTAGGCGTCTGGAGTGCTGAGCTACTTTCTTGTTCCCACAGCCTAACCAAGCATCTGCCTGCCTGGGTCTCTCTCCAG
GTGTTCGCTACTGGAACCAGGTGGGACGAAGGGTGCTTGACATGCAAGAACCTTTAGCCTCAAAGCAGAGGCCAACCCAGGACGGGCAACACAGGAGACCCACGTTCCTCAAATCTGTTC
AGGAGCCCACGTGGAGAACAGATTTGAGGAACGTGGGTCTCCTGTGTTGCCCGTCCTGGGTTGGCCTCTGCTTTGAGGCTAAAGGTTCTTGCATGTCAAGCACCCTTCGTCCCACCTGGT
TCCACGTGGGCTCCTGGGACCCCGCACTCACCAAAGTCGTAAAGGTTCTGGAGCAGAGCGTCAAGAAGTGTCGGAGAACTGGGAGGCGTGGAGGACCCCGGCCCTTGCTCCTGCGACATT
CTCGGCTGACCCCACAATGTCGCAGGAGCAAGGGCCGGGGTCCTCCACGCCTCCCAGTTCTCCGACACTTCTTGACGCTCTGCTCCAGAACCTTTACGACTTTGGTGAGTGCGGGGTCCC
CGCCCGGGATCCTGTGTAGCGGCTGCAGAGGGTGCCGCCGCCCTAGGCGAAGTAGGGCCGTCCTGAGCGAAAGAACCGCCCCCAGCAGGAGCACCACCACGGCTTAGCAAAGAATCCCAG
CTTCCCGGGCGGGGTCTGGGATTCTTTGCTAAGCCGTGGTGGTGCTCCTGCTGGGGGCGGTTCTTTCGCTCAGGACGGCCCTACTTCGCCTAGGGCGGCGGCACCCTCTGCAGCCGCTAC
ACCCCGCCCGGGAAGGCAGCCGCACCATGGAGTCTTCCAGTTCATCTAACTCTTATTTCTCCGTTGGCCCAACCAGTCCCAGCGCTGTCGTGCTCCTCTACTCGGTAGGCGCCCAGGGAA
CGCTCTGGGCCTCTTTTCCCTGGGCGCCTACCGAGTAGAGGAGCACGACAGCGCTGGGACTGGTTGGGCCAACGGAGAAATAAGAGTTAGATGAACTGGAAGACTCCATGGTGCGGCTGC
GTCAGGGGGTTTTGAGGCGCGGCTGTACGTGAAGCAGCTCTCGCAGCAGTCGGATGGGGACCGGGACCTCCAGGAGCACCGGCAGCGCATCCAGGCGCTGGCGGAGGAGACGGCGCAGAA
TGGGTCTAGACAGCCGCGGCGGCTGCGGCGCCGATAGTGACAGTGAGTGCGTGAGACCCGGAGAGAAATGGCGATGGCGATGTCGGACAGTGGGGCGAGCCGCCTGCGTCGGCAGCTGGA
GTCTCACGCACTCACTGTCACTATCGGCGCCGCAGCCGCCGCGGCTGTCTAGACCCACCCAAGGCCAACCGAGCTCCTGGGCTGAGGAAGCAGGAATGGGAACGAGACGAGTACGCCTGC
CCTCAACGTCACGCTCGGTTCATGCGCAGTACCGAAATTTCTCTCGGCCTCTCCCTCCCCTCACTTCCGCAATAGCTCATCTTGCGCATGCGCTTTAACCGATGGCATTGCTGCGCAGGC
GAGGGAGAGGCCGAGAGAAATTTCGGTACTGCGCATGAACCGAGCGTGACGTTGAGGTTTGAAATAACCGGCAAAGAGTAAAGGCTGAAACTAGCTTCCTGAAAGCTTCGTAGGGCCCGA
AAAAAAAGCAGTCAGCATGACACCTCCTAGTGGGCGCAGAACCTGGGCTCACAGGGCTCGGGCCCTACGAAGCTTTCAGGAAGCTAGTTTCAGCCTTTACTCTTTGCCGGTTATTTCAAA
CCCCAGAGTATTAGTTAACCCACCTAGTGCTCCTAATCATACAATATTAAGGATTGGGAGGGACATTCATTGCCTCActctctatttgtttcaccttctgtaaaattggtagaataatag
CAGTTTCTAGAACAGTTGCTTTTGATTAGGTTAGGGGCAGAAAAACATTTGTAATAATTAATGGCTTTGAGAGACACAAGGCTTTGTTTGCCCCAGAGTATTAGTTAACCCACCTAGTGC
GTTCTTGTAGTTAACATAAGCTTTGCCTCTTTTAGTTCTTGTCAGTTCACAGTGGCTACTTCTTTATAGCTTAACTAAATACTGCCAGAAGAGCAAAGGGAAGCCAAATAGGTGGTCAAT
GGCTACTCCTTGGAAGGCAGATTGTTGTTCAGTGGGCTTTCCTCAAGAGTCAACACAGTCGTTTCTAAATTCATTTCCTCCTTCAATTCTGTTCTTGTAGTTAACATAAGCTTTGCCTCT
CGAAGCTGGGCCCCCCTGAGGGAAGGGTAAGGTGTCCCGAAGGTGCCTTCAGAAAAAAATTACGTACGTTTTTCGTCGCTTTCCCACGATCACACAGATCTCAGGTCCAGGAGGACGCAT
CGTCTTTTTAGTAACAGTGCATGCTGTGAGGCTTGTAGAGTCGCCTCTCTCTTCAGGCGCAGCAGAGGGCGGCCGCAATAGTACGCTCGCGCGGCGGTGGCGGGTGGTGGTCCTTGGACC
GCAGGCTGTTTTCCCAGGTTCCCTCGGCCTGTACCTCGCGCACTCCTCTTGCTCCAGGTCCTTCAGTCTCCGCTCGTCTCACCGTAGGCTGTGACGACATGAGCAACAAAGAAGGTGGCG
TCCTTAACAACACGGGGCGTTATTTATCCGGAGGGGGAGGTTCTCCAGTCTTTCTATGCAGTTTTCCCCTTTTCACCCTTGAAGGATGCCTTCGTCCCTTGTAGACTCGGGGGCGGCCCC
AGGCTTCCTGCACTTCCCCTCTTGTTTCTTCCAGAAATGAGTCAGAGTGAAAGCAAACTTTCTGAGGTCCTGAGATCCCGGAGACAGGCTGTGAGGGCCGCTGGCCCCGCCCGCTCCAGC
ATGCTGGAAAGGAAACAGCGGACTCGCTGAGGAGAAGAAAGGAGCCGCCCCCTTCGTCGCCAGCCCCCTCCCCACTTCCCGTCCAGCGCGCTGCTCCCTTCCCCCCGCCTCTGGCCTCGG
ccggcggcggcggcgTGAGCCACCGCGCAGGTAGGGGAGCTGCCACAGAGTCCTAGCACGTCCTGGGGGGGTCCTGGCAAGGAGGGCGCGCTCTGGCCCCCAGGAAGTCGCGTAGGTCAG
CTCTGGCCCCCAGGAAGTCGCGTAGGTCAGGGCGTGCCTCTGTTAACAACCCCTTTCGAGGTGAGGGAAACTGAGGCAGGACGCGAGGCGTGCGAGGTTGAGAGAAGAGCGAGTCTTGGG
GGGCGTTGCTGGTCGCTAAGAGAACCCTCGGCGGCAAGATGGCAGCGGCGGGCGAGGGCACCCCGAGCTCCCGCGGGCCGCGTCGGGACCCGCCTAGGCGGCCGCCCCGGAACGGTAACG
CTAGGCGGGTCCCGACGCGGCCCGCGGGAGCTCGGGGTGCCCTCGCCCGCCGCTGCCATCTTGCCGCCGAGGGTTCTCTTAGCGACCAGCAACGCCCGCTTCCATTGGTCTTTGTCGCAA
CGCACAGGCGCAGCTGCGTCCTCTGGCTCCGGGCCCGGCTAGCTTCGCTCCAGAGATTGCGCGGGCTCAGGGACTAGGCCCGTGGCCACACCCCCCCTTGCGACAAAGACCAATGGAAGC
GGGGGGGTGTGGCCACGGGCCTAGTCCCTGAGCCCGCGCAATCTCTGGAGCGAAGCTAGCCGGGCCCGGAGCCAGAGGACGCAGCTGCGCCTGTGCGCGTTTCCGCCGCTGTCGTCTCTT
GGTCTCCCTCACGGCCGCGGGAAGGAGGACGGCGGGGCACGGGCGGCCGCAGGCGCTGCGCTCCGGCTCCGGGAAGCTGCAGCGAGCACTTCCGCTCCGTCCTCCGCGGCGCCGCCTCCA
GGAGACCGCGGCTCGGCCGTAGCGGAGCTGCGAGGTGCCAGGAAGGGCTGCGTGGCGCGGGAACGGCCGGGCAGCGCCGCCTCCGCTTCTTCCGGGCTGTCAAggccgcgggcgggcggg
TCTGCAAGTATTATGGCGTGGTCGGTAGCAATGTAATTAGATTTACATCAGTCTTCCTGGTGAGACTTGGAGGCTCTTCCTCGGTAGACATGAGTGACCCAAGGCAGTCACAAGAAGAGA
CAAGTTGGCTTTGAAGAAACTGTATTCTGAGGATGTTGTTTGCTTTGGGCTAAGAAAAGAAAAAATACAACTACAGACAAAGCCTTTATATCTGCAAGTATTATGGCGTGGTCGGTAGCA
AGGGGAAAGACAGATACGAAATTTATCATAGAATGTGTTCAACTTGAAGCATATTAATTGCTAATGGCTACTTCCTATCTCTTAATTCAGGTGAAGGAAATACTCATGACCAGCCAGATG
tatctagctatgtagagaaggaagatggtgttccagggaggagTGTTACGAACAGTGCTGTGGATCATGAAACTTTGTGGGCAGAAGCAGAGGGGAAAGACAGATACGAAATTTATCATA
GAGACAGCCTTGAGTTCCTCCCCATAGCCCCCTGGGTCCTCCTGGGCTTTGAGCTGCCACCCCTGATTCTAGTgtgtaggggaggaccataagatttagactcagaagctctggactcca
AAGTGAAGAAGAAGTGGCTCCTCCCGGCCATCTGCAGCTTCTTCTGCCTGCTCTCAGTGGTCATGACTGGCTGCTTCCTGTGGCAGTATCACCTCCCCAAGCTGAAGACCGGTGAGTGCA
GGCAGAACTATTGAAAGAGTCACACTGGGAAGGGCATTGGTTTCACAACTGTGAAATTTATCCAAAGCTGTGGGCTCTTGTGATGTCTGGCTAACTTGAGGCCTAGGAGGGGCCAGGGTT
aatacaggagagttgaggaaagcttcctggaggaggtggcatttcagctggtcttACGATATTTCACTAAGTCCATAGGGGAACAAGGTACAGCAAGCAAAGGGGTGGGTGCTCTTGGAG
GTGTGGTGTGTCTGTCTCAGTACTACTGTAATTGATGAGGCAGGGGCTCCCTGGCCATCCCAGCAGTGTCACCATCTTTTGGGTAGAACAGCAGACACAGAGATGGCCCACTGTGGACAG
ATTGATGAGGCAGGGGCTCCCTGGCCATCCCAGCAGTGTCACCATCTTTTGGGTAGAACAGCAGACACAGAGATGGCCCACTGTGGACAGTTAACTAACTGGCTCTGTTTAGCATGGGAA
TTAACTAACTGGCTCTGTTTAGCATGGGAAAGGAAGGAGAGTCCTGATTTTCTTTCAATATTCCTCAGGTATATTGATCTGACCCCCAAGTTACATAAGATCTGCAGTGATAAAACCATT
AGGAAGGAGAGTCCTGATTTTCTTTCAATATTCCTCAGGTATATTGATCTGACCCCCAAGTTACATAAGATCTGCAGTGATAAAACCATTACCCAAAAAACTCACTGTCTTTTACCACTT
CCCCTTTGAGGAATGCTTCCAGGTCACAAACCTTCTACAAAAGGGCTGTCCCGGCAGCCTTGGGCAATTTCAGCTCCTAGGTCCGGAGTCAAGGGGCAGAACTTGGGTGATGGCGCTGAC
TTGAAGCAGCAATAGTTTAATAACTGACGTTCTCACGCACTTATCTCTGCAAATACCCCACAAAAGCCCTGAACCCAGAATGAAACTTAAGAGACCGTACAACCCGCTCCGCCTATAGGA
CGGGGCCTGCGACACGCGGTGGGCGGGTCCTGAGTCGCGACCCTGGTCCGGACCTGACCTGAATTGCGACCCCAACCTGGACTGCTCCCCTGACCGCAACCCCTACCCCCGCCCACCAGT
ATGGCCCGGCACGTGTTCCTAACGGGGCCCCCAGGTAACCCTGAGGGGATCCCCACCTCCAAGAGGTCGAGGGGGTGGGGGCGCGCGGGCTGCGGGCGACCTTGTGCTGTCGGGGAGGGT
GGCCGGGGCGCGCAGGGTGCAGCGGGGCGCTCACCAGCCCCGGGGCGCAGCCGGCATGGTGTCCCAGGTGCTGCAGCTGCTCCGGCAGGGCGTGTGGGCCGCGCTCACCGGGGGCTGGTA
GGTGTTAGACCTGAGGGAGCCTGGAGATCCGGCCGGGGCGCGCAGGGTGCAGCGGGGCGCTCACCAGCCCCGGGGCGCAGCCGGCATGGTGTCCCAGGTGCTGCAGCTGCTCCGGCAGGG
GAAGCAACCTCTGAGCAGCCGCCTCTGAGCACGATGGGAAAATCCTTCCTCCCTCGGACATGGCGCTCACCTGCCCGGCCGCAGCAGCCGGCTCCGGCGCCGCGGTTCGCGGGTCCGGGC
agaaagaaaAGGCTGGAGGCACTCACAGAAATCCTTCTGGCCCCCAGCGAAGGCTAAGGAGGGACTGGGCGGGCGTTGGGAGGAGCCTCGGAAGCAACCTCTGAGCAGCCGCCTCTGAGC
tacgtagtaggcaagcattaataaatactggttgaattaacgaatAATTGGGTGAGTGAATGAACGAACGCACGCATGCAAACCCGAAAGTCCCTGGAGGAAATGGTCACCTTCGGAGGT
TTAGTCTGGCCCAGAAGCCCTAAGACCACGGACTGTGCCAGGTCCCACTCCAAACGCCGGGGAGACGCTCTAGGCAAGCTACACGTTCTTTGCTGCGGTGCCACTCTAGCCGCGAGAACG
GCGTGAAGCGAGGCGAGGCAAGGCTTTTCGGACCCACGGAGCGACAGAGCGAGCGGCCCCTACGGCCGTCGGCGGCCCGGCGGCCCGAGATGTTATCTGGGAAGAAggcggcagccgcgg
cggcggcggctgcagcggcagcAACCGGGACGGAGGCTGGCCCTGGGACAGCAGGCGGCTCCGAGAACGGGTCTGAGGTGGCCGCGCAGCCCGCGGGCCTGTCGGGCCCAGCCGAGGTCG
cAGGGCCTGGGCACGACCATGGTGGGACGTCGCCCGCGGCTTCGGGGACCGCTGCGGCAGCAGAGGCGGCTGGCCAGGAACGCGGGCCGAGGCTGGACCCTTTGGGCAGCTAGCCCGTGA
CGCCCGCGGCTTCGGGGACCGCTGCGGCAGCAGAGGCGGCTGGCCAGGAACGCGGGCCGAGGCTGGACCCTTTGGGCAGCTAGCCCGTGATCTCTGCCGTCACCGATCGCGATTCCTACC
TCTCTGCCGTCACCGATCGCGATTCCTACCCCCTCGCCTTCCCCCGGCGCCGACGGCCACACCGCCGGACGATgcgcgcccgcggccgcccgggAGGCTGAGCCCAGCTTCCCGCTCCGC
ACCGCCGGACGATgcgcgcccgcggccgcccgggAGGCTGAGCCCAGCTTCCCGCTCCGCCTTCCCCGCGCAGCTGCCCCCATGGCTTTGCGGGGCGCCGCGGGAGCGACCGACACCCCG
GCGGTCAGCTAGAGTTTGGCTACTGGACCCAGGAAGGGAGGGAGCGGGAGGAGCTGGTGGCTGTCGGGTCGGGGTCTGGGCGCCACCGAGCGCCCGCCCCACCTCTGGAGTGCGCAGAAG
GCGGTGCGTCCCGGGCCCCGGCAGCCCAGCCCAGGCGCTCTGGCCAAGTTTGCGCGCGGTCTCCGCTGACTCTCGGGTTACCTGAGCCGGCAACCACGTCAGCGCCACATCATCTGGGCT
cgctccggccggtctgcggcgttggccttggcggcggcggtggAGAAGATGCTGCAGTCCCTGGCCGGCAGCTCGTGCGTGCGCCTGGTGGAGCGGCACCGCTCGGCCTGGTGCTTCGGC
CTGGCCGGCAGCTCGTGCGTGCGCCTGGTGGAGCGGCACCGCTCGGCCTGGTGCTTCGGCTTCCTGGTGCTGGGCTACTTGCTCTACCTGGTCTTCGGCGCAGTGGTCTTCTCCTCGGTG
GTACTGAACTGGGAGCGGCAGGGTTTGAGTCAAAAGAGAAGGGTGGAGGAGCGCGTCCGGTGCCCCAAGGCTTCCAGGCGGAGCGCGGGCGCGAGGTGCGGGCTCCGGGGCGGAGCGCAC
GCGAGGTGCGGGCTCCGGGGCGGAGCGCACGCCCGGGAGGCGGGAAGTGGGCAGCAGCGCCCCCGCCTGGCCCCTGTGCGCCCCGACCCGACGCCTCCCCGCCCGACCAGGTGCCTCGAG
CGGCGAGACTCACGCCTGCGGTGTGCTAGGGCGGCGGCGACGGTGACGGGCGTGGGGCGCGGCGCTGCCTCGGCTGCCGGGTCGTTGCGGCGAGCGCGCGGGCCGGCCTGGAGTCACCGG
CGAGCGCGCGGGCCGGCCTGGAGTCACCGGGCTGAACCGCCGCGCCTGCATCGTGCCGCACGCCGCGGAGGCGCTCGGGTACAGACCGCGCGGGCGCGCACAAAgcggcccggggcggcc
GGTGAGGGCCGGGCGCGGCCGGACGTCCTCGCGAGCGGCCCAGGGGGTGTTGCCCCTCATGGAGGCGGGGTGTCTGCCGTGTGTGGTCACGGTCGCCTGGGCCCGTCCCACAACCTGGGA
CCCGCGGCCATGGCCCCGGCCGCCGCCAGCCCCCCGGAGGTGATCCGCGCGGCGCAGAAGGACGAGTACTACCGCGGTGGGCTGCGGAGCGCGGCGGGCGGCGCCCTGCACAGCCTGGCG
GCTTTTTCTAACTCTCCCTGTGAAATAATTCAGGACTTCCGCACACTGAAGAGTCAACTCTCAATCCAAAGTCAAGCACTTCCCTTTTTAAACTTGTGCAACGCTGAGGCTTAAGTTCTC
AGGGTCTCCCCTCCGCAGGCGCTGGTCCTTTTAAAGGGCTTCTCAGAGAGGTGGTGGCCAGAGGCTGCAGTCAGGACCTGGCTGGGAGGAAGACAGGGATGAGGGCTGCGGGGCTGGGCG
GGCTGCGCGGCCGGGGAGGATGTGCGCTGCAGGGCGGCCGCCGCAGTGAGCAACGCGGCAACCGGAGCCCGGCGGGCAGCCGGGGAGGCCGGGACTGAGAGGGGCGAGCCGCTGGTGCTC
CCCGGCGGCAGAGGGCCGCGTCGGCCACGGGCCCGGGAGAGACGCGCTCCAGCCGGCCCCAGGATGTAGGCGATCGGCGGCAGCGCTCCTGCAGGCGGCCGGCTCATCATGAAGAAGCAC
GCTGCCTCGCCAGCGCCCCTCGCGCGTGCCCCGCCCCCACCTCGGCTCGCGGgccccgccccgctccgctccgccctgcGCCTCCGACTACCTTCCCGctgccccgccccgcgctgcgct
GGGCCCCTGGCAGCGTAGGACCCCGAGGTCGCAGCAACCACGCGGCCGCGAGCCCATCCCGCTGCCTCGCCAGCGCCCCTCGCGCGTGCCCCGCCCCCACCTCGGCTCGCGGgccccgcc
acaaaacaaaacGAGAAGGCATCGCGGCTCTGTAACACTCCGTCCAGCTCTCGCACTCTCAGATGCAAACTTCCACACAAACTCCTCGGCTCGCCTTGTCCCGCGGGACTAGCATATCAA
TCGCCTTGTCCCGCGGGACTAGCATATCAAGCCTTCCGGGACACACCGTGCGATGATATATACGTATATACCCCTCTTGCCCTTGAAGGCCGGAAGTCGGTCTTACAGATAAAAGCGAAA
GAAGGCCGGAAGTCGGTCTTACAGATAAAAGCGAAACAGGAAGTCCCGCCCCTCTATGGAAAGTAAATGGTAGCTCGGAAGGGTCAAAAGAGTCCGCGGTTTCGCCGCGTGAGTTGCTTT
GCTCGGAAGGGTCAAAAGAGTCCGCGGTTTCGCCGCGTGAGTTGCTTTTTGCGGCTGGGGAGGTCTACGCTTCTAGAGCTTGAGCCAGCGGGGCGACCCTGCAGTGGCAGGACTCGGCAC
CTGGGGAGGTCTACGCTTCTAGAGCTTGAGCCAGCGGGGCGACCCTGCAGTGGCAGGACTCGGCACCGCGCCCTCCACCGCCGGTTGGTGGCCTGCGTGACAGTTTCCTCCCGTCGACAT
GCCTGCGTGACAGTTTCCTCCCGTCGACATCGAAAGGAAGCCGGACGTGGGCGGGCAGAGAGGTCGGCTTGCTGATGGGTCCGGGTGGGGCGCGCGTGGACTATGGGCCCGGGAGGTCCC
GCAGAGAGGTCGGCTTGCTGATGGGTCCGGGTGGGGCGCGCGTGGACTATGGGCCCGGGAGGTCCCTTACTGTCCCCGAGCCGCGGGTTCCTCTTGTGCAAAACGGGGTGGCACTCCAAT
GCTTGCTGATGGGTCCGGGTGGGGCGCGCGTGGACTATGGGCCCGGGAGGTCCCTTACTGTCCCCGAGCCGCGGGTTCCTCTTGTGCAAAACGGGGTGGCACTCCAATCGCCTGCTTGGT
CTCTTGTGCAAAACGGGGTGGCACTCCAATCGCCTGCTTGGTGATTGTGGCCCCCACACACCTGTTTCTACAGCGCTTAGGTTCGAacagtaaccctgtaaactaggcactgctgtcccc
ACGGGGTGGCACTCCAATCGCCTGCTTGGTGATTGTGGCCCCCACACACCTGTTTCTACAGCGCTTAGGTTCGAacagtaaccctgtaaactaggcactgctgtccccgctttactggtg
CAGCGGCTCGAGGACGAGGAGGCGCGCGGCAGCGGGGGCGCAGGCGCGCTCCCGGAGGCGGCGCGCGAGGTGGCTGCAGGGTACCTCGTGCCACTGCTGCGGAGCCTGCGCGGACGCCCC
TCGCAGAGCCGGGACCCCCGGGCCCTGCTTGGGGCGCTGTGCCAAGGGGAGGCATCCGCGGAGCGCGTGGAGACGCTGCGCTTCCTTCTGCAGCGGCTCGAGGACGAGGAGGCGCGCGGC
GGCAGGAACCCAAGGGAAGCTGAGCTGCACCAAGCCGGGCTGGGATCCCCCTCTCTGCGGCCGCGCGCCCGGCTCCGTCGGCGCACGCGCACGTAGGGGCCGGCCGGTCCTGTGCGCACG
CAGACCAACCTCCAATCAGGAATCGATGAAGCTGGTGTAGATACTACATTAACTTTTAACGAAGGCCTCGTTTCTCCTAAAAATAAGAGACCAGGTGGGTTCTATCTAGGCAGGGTTGGT
CGTCAACTACGAGGGCGCCGACCGCGTCGAGTTCGTCATCGAGACGGCGCGGCAGCTCAAGCGGGCGCACGGCTGCTTCCCGGAGGGTCGCTCCCCACCCGGCGCCGCGGCCTCGGCCGC
GGACTTCACCGAACCCGTCTGCCGCGGCTGCGTCAACTACGAGGGCGCCGACCGCGTCGAGTTCGTCATCGAGACGGCGCGGCAGCTCAAGCGGGCGCACGGCTGCTTCCCGGAGGGTCG
CATGGCCGCGGCGGTGGCGGTGGCGGCCGCGTCCCGGCGGCAGTCGTGCTACCTGTGTGACCTGCCCCGCATGCCCTGGGCCATGATCTGGGACTTCACCGAACCCGTCTGCCGCGGCTG
CGGCGGCGGCGccccctcctcctcctccgcctcctcctccGGCGTCGCGGGCTCCTCGGACATGGCCGCGGCGGTGGCGGTGGCGGCCGCGTCCCGGCGGCAGTCGTGCTACCTGTGTGA
gggCACCCGCGGCCACGGGGCAGAAGAAACCGCGGGCGCAGCCGAGGAGAGATGGGGTGTGGAGTTGGGGGAGAGTTGGAATGGATTTTGGAGGAAGGGCTCAGGAGGAGACCTTTTGGG
gggttgggaggccggtcccgggtgaggtcggggCACCCGCGGCCACGGGGCAGAAGAAACCGCGGGCGCAGCCGAGGAGAGATGGGGTGTGGAGTTGGGGGAGAGTTGGAATGGATTTTG
GAGTCTAAGTCCTGGGAAGGGAAAAAAAGGACGGAGGGGGCGGGGCCTACAGACAACCCCGCCCATCACAAAGACCCCGCCTTCCAGAACGCTGACGTCACAATTTGGCCCCGCCCCTCA
acttgagccaccacgcGGGCCGAAAGTGTCCCTCCTGAAATCGAGAAGTCTTGTCTTCCATTTCGATTTCCCAGGGCGCCTAGCACAGGACCCAGCTACGGAGGCAATAAAAACTTGGTG
CCATCTGCTGGGAAAAGTTCCAGGACCCTGAGACATCTTGGGATTCCTGTGGTTTAGGAAAGACCTTTAACTACCAGCTGGTAGTTGTCTCAGCATTCTTCAAATAGTCCGGTCTTGTtt
GAATGTCTCAAGCTTTGAAAAGAGCCAGATGCCAAAGGCAAGAATCCCAGGGCATTGCCCACCTGGGTGTGATCCCCTGATAATTGTCTAACAAATTCAGCATGTGTCCCCTGGGCATGA
ATCAGTGGGATAGGAACCGAAGTTAAGTAGCTCAGGATGCGTCAAGATGAACCTGGGAAAACCGCGAGCTGCTGTGCTGACTGGACTGCTTCTCTGAATCGGCTGGAACTTCTTTTTGTG
CTTCTGAATGTGTCCCTGCTCTGTGAGCCCACAGTGATCTGTTTGTTTTGCCTGGTCCCAGCTTATGCATTCTTCGAGTCTTGGTAACCAGGATGTTTTGTCTGTTCAGGCTCTAAAACG
CCGCTCTGAGGGTTCGTGGCCCACCGCTCCTTCGCGGTCCCTGCCGCCACCGTCCACGCTCAGCGTTGTAGAGAAGATGGTGGGTCGGAACAGCGCCATCGCCGCCGGTGTATGCGGGGC
CCTCTGCTCAGGCTCTGCCGCGGACGACCTCGAGGCCCTTAGTTGACTGGGACCGGAAGTGGCGTGTGCTCGGCCTTTCTGTGTTCCTGGCCCGCGGCCGTCGGGTGTGAGCTGCGCCGA
CTGCATCTCTGTCTGCCACAAACAAGGCTGTCAGCTAGTCTTCTGAGTACGTGCACGCCAGTAACGCGTACGCCTCGTTACAGCATGGTCGGCGGATATGAAAAAAAGTCCGTGGTCACG
TTTGAAATGGAACCACTACGCACAATGGATTGTGGCAACCTGAAAAGAAAGTACAGTTTAATTCAAACAAGTCACAGGCTGCCTGTGTTAGACAAGATGAAGCATTCGCAGTCTGGGACC
CGTCCTTCACTCCCAAAATGAGGCTTTTCTGAAACGGCGAGGACCACCAACCGACGGCGACAAACCTGCTCCCTCACCCAGCGCCTCCCTTCGCCGCCGCCCGGCGGCCGACTGCCGGAG
TTCTACGTGTTTCTCTCTCGGCTTGGGTGGACACCCCGCTCCTAGCCTGGCTGATTCTTCACACTGCAGGCTTCAACCACTCCCAGAAGACGTCCTTCACTCCCAAAATGAGGCTTTTCT
ACCTTGAAGCGTTTTGAATGCCAAGTATCTACTTTTCCAGGTAGAATAGCAGGTCCGCATTACAATCTTTCGAATTGTATGTTGACGTGACTCGTTAGAGTTGTGGtttttattttggaa
GGAAAGAGGAGGGCAATTACAACAGAGGGGACAGGAATAACAACTGTAGAGGCAGTGGAGAAAGCAGGCTAGAATGTCAGGGGCTGGAGGGAGATGAGTCTGGGAAGACGGGCTGAGAAC
GGGCGCCGAGGCCCTAGGGGAGAGCGGCCGGCCCTGCGCCGGACGCCGGGCTTGTTGTGAGTTTCTTCTCTGACAGAAATGGCGTCATTGTCGTAGACGGGAAACTCCGTCGGGTCTCGA
GGCAGGGGCTCTGTGGCGGGCCGGTCCTGCCCGCGGCCCACAGGCCCTCCTGGCCCCTCGGTGGCCCCCGGCCGGCCTCTCGCTCGGACGCGGCGCGTGGGGGCGCGGATTCGCTCGGCC
GCGGCGCCCGAATTCGGGGCCTCGGCCTCCCGGGAACCCCCACCCCCCGCAGCCGCTGTGTCCGAGCCGCCCCCTGGCTGGGCGGCCGCACACTCAGCGGTTTAGCGGCCGCGGTCGGGG
GATCTCGCCTCCGAGGAAGGTAGGGATATTTTCTGGGGCTTTCGTGGTCTCCTAAGGGGGTTCTTTTGGGAGTCGCTGGGCCCGGCCAAGGAGCAGAGGAAGATCGCGGTGGTGGTCCCT
CTGGAGGGCAGCGCGATTGGGGGCCCGGACCTCCAGTCCGGGGGGGATTTTTCGTCGTCCCCCTCCCCCCAACCAGGGAGCCCGAGCGGCCGCCAAACAAAGGTACCAGTCGCCGCCGCG
GGCGACCGAGCTCCTCACTCCGGACTCGACTGACGGGCAAACATCGCTTCCCCCCCACCGACTCTAGGTTCCCCCCCTTTCTCCCCTCCCCTAGATTTTTTTTCCCCCCCTCCCCTACCT
TGGGAAAATGGCGTCGTTGTTTGTATCCAGGGACCAATAGGAACAGTGTATAGGCGGGTTCTAAAGAACTTTAACCAATCCAAGGTCGTCTAAGAGGCCATCCGGGAAAGAGGTAGGGGA
GGCGCAGGGCATTGCGGGCCTTGCAGTTCTCGCGGACGAGGATTTGCGCGTTGGCCCCAGAGTATGGACTTTATTTCCCAGAAAGCCTTGAGGCGTAACTTTCTGTTTCCATAGAACTGG
CGGGGCAACAAAGCAGTAGGGAGGCGGCAACGACGCCTGCGCAGTGTGACCGGGATGGCGCATTTTCTTGCACCAACTAATGCGGTGTCGCTGGCGGCTGAGGAGGGCGGAGAGTTCTGT
TATATTCTTCTCTTTGACCACCGCATGCTGCCTACGTGGTAGACTCTCAATACGCATGGAACTGAACCTCTTACAGGATTTGTAACTCACTTCTGTGGTATCTAGTAAACTGGAACACGC
TTCTGTGGTATCTAGTAAACTGGAACACGCGCTTTCCCTGGGCTGCTCTGTCATCCCAGGTTTCAGCACTCGGAAATCGCTTGGGCCCCCGCCCAGAGGCGGGGCTTGGGTGGGCTGACC
ACTTCCGGCCAGAGCCTCAAGCTTCGCTGCTGGGCAGTTGGCTGGAGGGGCTGCTGCTGGGAACACCTGGAGTCTCCGCGGGCAGGTGAGCTTCAGAGGTTCGGGGAGCTTTCGGAACGA
GCATTCCTGGCCGGTGCGTCACCCTGCAGTGCTCTTGGCCTTTTCTTCCTTTCCTGGAATCTTCCCAGATTGCCAGAGCCGGGCGTTGCCTGCTCCGTGCGCTGGGAGGCGGTCCAGCCG
CCCTCTCCGCCGGGACGCGGGAGAGCCCGGCTCGCGGCGGGGGCGGCCAATGCGAAACTGGCTGGTGCTGCTGTGCCCGTGTGTGCTCGGGGCCGCGCTGCACCTCTGGCTGCGGCTGCG
GAGGAGCGGGGCCGGGAGCTGCGAGGAGCCCTCCAGACGTCGCCGAGCGCGAGGGCGGGCGTGCTCGGAGTGGTCGCTCGTCAGCCGCCGCCCCTCAGTCTCCGCACTTGCAGGTCCCCT
CCGAGTGACGGAAGCGCGTGCTTAGGCTCATGGGAAATGTGGTTTCTAAACCGCGGGCGCCCCCTGCCTGGGCCCAGAGCGGGACTTCAGCTCCCGGCCGGCTGGCTGGCGCGTGTGGAA
CCGGGCAGCCTCCGAGCACCGGGTCTCCGGCACTACCTCCCCTGGGCCGTGGGGTGGCAGCAAACGTCAAGGGGGATGCGCATGCTCTGTGTGGGGCCTCGCGCTTCGCCCCCGCGGCCG
ACGCGGAGACCCCGCGGGCGGCGGGAGGGGCACGAGGCGCGCGTTTGCACCCGAGCCCGGCCCGCGCCCCGATGCGGAGCGATGCCGCTCGGCCTGGCCGCCCCCCGCGAGCACCGCGCT
GCGGCGGAGTGGGCGCGGCCAGCGTGGAACGGGGGCGAGGGTCGCAGAGTCGCCGGCTCTCCCTTCCCCAGTCTGGGCCCCCACGGCACAGGGGGCCGAGCAGAAGCCCCCAGCGTCCAG
CGACGCGGCCGCGCGAATTCGCACAGGTATTCCGCGTTTCTCCGCCGTTCCCCGCCTTGGCCGGAGGCTTCCGAGGCGTCCCTTGGTGCAGGGTGGGAAGCGGCCCGCGCCCCAACGGCC
CCCCCGCCTCCAGCACGCGCCCTCCGCCCTCCCGGCCTCGCTCCCCCCGGAGTGGGGGCCTCGCCGGCCCCTGGTCCCCGTCACTCAGCAACGTCGGGTCAGCCTTCGCCGGGTTAGTGG
GGCCTCCTTTTCTACAAATCTTGCCAACACTGCGTGAAATGTTTTCGTTGCTTCTCTATTCCCAAGGTTTCGTATTATTTTACCAAGTCGGAAAATGGACGGCGCTTAAACTGTTTTTTC
TTTGTGGCAGGGACCGCTTGTGGACGGCGGATGAGGATGAGGCGCCCAGATCTTCCCGAAATATTTCCTAATCGTTCATCATGATGTTATGTTGTTGTTTTCACAAAGGGAATTAATATT
GCTGTCAGCCTGGGTTGAGGGCCGGGACCGCCGGGCTGAGGGCGCGAGGGCGCGAGGGCACTCGGCCTGACGCGCCAGCTCGGGGCGTCCTCTCTGGCTTCTGGGCTCTGGGACTTCTCG
GGCGGCCGCAGCTGCCACAAACCAGGTAAAGGCGGCCGCCGGGCGCCGACGCTGCCGGCAGAAGGTTCCGGGTCCCGGCCCCTCTGCGTGGCCTGGAGGGGAGGCGGTTTGGGGCTGGTG
CGGCAGTTCCACGCGTCACGCCTGCGACGCCGGCGCTGCCCTCCCAGAGGAGGCGGGGCTTACACGCGCGAGGCGGAGCCAAGGGCGCACGCGCAGACGAGCGGGTCTGGGTCCGGACGA
ACGCAGAGCCCTGGGAGGAGGTGCGGACCCAGGGTACGACCCCCGACCGCTGAGAAACCCAGACCGGGCCCCGGCTGCAGCCCCGCGGGTCGGCCCGCCCCCCTGCCTTCCCTATTGGCT
GGGAAAGTTGTATTCCGAGGTTTCTGTGGTGCATGAAGCTTTTGCCTTCACCATCTGTTCCCGTGTCTTCCTCGGGTGACATCAGAGTACAGCAGTATTTTCCCTTGCCATCTAATGGGG
AAAAGCAACGCAAGGGCTTCTAAGAAGCCATCCCAATGACCTTTTGGCTTTGAGAAGAGCAGTCCTCATACCAGAGTGTTTGGGGTTTTGGCCTCTTTCAGTGTTTATTCATTCTTACGT
GCAGAAGAATCAGGGAATTATGACTCATAGGAGCCACCACAAAATCACTAACTGGAAATCCTTGCTGCAGCTACACTGCAAAAGAATCGGACTTGATTTGCCAAATTCCCCATGTGATAC
tgtctctgaaaaaagaaCTCAGATTTTGGGGTTTAGTTTTATGTCCTCCAAGGACTGCAGACTTCTCAAACCAAGAGTAATGATGGTCCTCACAAGGACAAACTTAGGTCCACCCTCTCT
GGCTGCCTGAGCCGCCAGGAGCTCTTTCCCTTCGGCCCCGGACAGGGGGACCTGGAGCTGGAGGACGGGGATGACTTCGTCTCTCCTGCCCTGGAGCTGAGTGGGGCGCTCCGCTTCTAC
CCTGGCCGCGGGACCGGGTTTGCGGGACCGCAGTTCGGGAACATGTTGGCCTCGAGCAGCCGGATCCGGGCTGCGTGGACGCGGGCGCTGCTGCTGCCGCTGCTGCTGGCGGGGCCTGTG
CTGGGAGTCGGGCTGGTTTCGAGAATCGCAGGCACCGGCGCCCAAGGCGGGAGGTTCGGCTTCGCCCCTCGCCCTCCCCCTCGCGGCCATTGGGCTgccccgcggcgcgcccgctggacg
GTGGGCGCCGTTCCTGAATCCGGAGCGTTTCCACGTCGCCGGCTCTCCACGACCCAACCCTAATCAGAGGACCACGGTGCGGGTCCCGCGCTCTGCTCCCCCTCCCGGAGGCGCCGTTCG
GCCCGCAGTCTGGGAGCGCGCGGCCCCGGGGATGGGGAGGGGGCCGGGAGGAGGCGTGCGGCTCTGGGGGCGCGCACTGCGGGAGCGCGCGGTGGCGAGGATAGGGCGGGCCGGGGTTCG
GATGGGGAGGGGGCCGGGAGGAGGCGTGCGGCTCTGGGGGCGCGCACTGCGGGAGCGCGCGGTGGCGAGGATAGGGCGGGCCGGGGTTCGCGGGGCGAAGGCGCGCGGTGCCcgggggag
cagcgcccccggcccgATGGAGACCCCGCCGTGGGACCCAGCCCGCAACGACTCGCTGCCGCCCACGCTGACCCCGGCCGTGCCCCCCTACGTGAAGCTTGGCCTCACCGTCGTCTACAC
GCCCACGCTGACCCCGGCCGTGCCCCCCTACGTGAAGCTTGGCCTCACCGTCGTCTACACCGTGTTCTACGCGCTGCTCTTCGTGTTCATCTACGTGCAGCTCTGGCTGGTGCTGCGTTA
TGGGTCGTCGCCTGGGCCGCCCGTCGTTCCCCGGCCCCGAGGGGTCCGGCTGGCCGCGGTGTGGGTAGAGGTCAGCATGAGCCAAGGGGTCCGCCGGGCAGGCGCTGGGCAGGGGGTAGC
GGCGCTCGCCTTTCCTGCCTCACTCGCAGCTGCCGGGTGTTGGGGAAAGAGTCGCCTGCCTCCGGACTGGAGTGCAGACCTCTGACCCTGGAGTCGCTCGGCCGCTGGGAACCGTCCCCT
CGGTGTTTTGGAGGCCCGCGTGGTCCCGCCTCATTGGCCGCCGCGGAGCCCGAGGCCTCGGGGAGGCGGGGCGGCCTTCGCAGTTGTAGTTCCCGAGTCCTCTCGTTCAGCGGCTCCGCC
TGAATCCTAGAGCCTGGCGTCTGCGAGGACTCCAGGAGCGACAGCAGGGACCGACGCAGAGAGGTCCTCAGCCTGGTTTCCCGGAGAAGAGGTCGCCCCGCTTCCCCCGCCCGCACCCCC
ATTTCAGAGTTTCAAAAAGCAAACCAGCTTTATAGCAATGCTTGAGGTTGGGCTGCTAACAAGCTCACTCAACTAGTGTTTCCTGACGGCCAACGTCAGAATAATTCCATCTCCATGAGA
AGTACAGAAAGAACCACAAACCAAACCTCCAAATTGATTCTAAGATAAAATACCCTTAAAAAAAATTTCCCTTCCTATCCGAAGGCAGACCAAGAGGAAGTTTATCCTCCCACCTACAAA
TCGCCATGGGCCTCAGGACGACTAAACAGATGGGGAGAGGCACTAAAGCTCCTGGTCACCAAGAGGGTATGTAGGCATTTGCTGTCTTCCTGGATTTCTCAGAGCTGAGTTTTTAGCCAG
AGGTTGCTTATTTACGATAATTCTTGGATATATTATACACTAAATACTATTATTATCTTTTTCGACCCGACTTTTATCTTTCTGTTCTTATGTGTGAAGGCAGAGAAAGATTATTTAGAG
GTTCTGGTGTCTCAGCTGAGGGCGTGAGTAGGGAGCCAGGAAAGCGACCCGCGACTGCAGCCGTTTCTTAAGGCCAGTCCTTCGCTCGCAGTCTGTCCCGGGCGGCAGTCGTGTCAGCCC
CCCGCTAGGACCCGCCCAGGGGGACGTGGGTACCGGGCAGGACGCGCGCTCTGGGCGCTGGGGACGCCCGGGACACTCGGGGCCCCGCCTTGCGTCCCAGCCCCGGGTCGCGGCACCCCG
ggaaggcggaggaggGCAGGGGCGCGCAGAGCCACGGTTTGCTCCAGGCGCGTCGGAACCGCAGGACTTTTCATCCCCGTGGTCCCACGGTCCTCCCGCGCCCCGGAGGCCTGCCAGCCC
CGCTCGGACGCTCGTTTGCCCCTAACCCGCCGCCATGGCTTCACCGGACGACCCTCTGCGCGCAGGTAAAGGGACACAGCGCCGCGCCCGCTCCTGGAGCGAGCACCGCGGGGCGGGAGC
TATACTATTTATACATTTTTAGTATCATTTTGTCTTTACATTTTACATAATTTCAGATACATTTTCCTCATATCAAATAATTCAGCATTTTTTAGTACTAACATCATAGTCTGTAAGCCA
TTTAGTACTAACATCATAGTCTGTAAGCCATTCAAAAAATGTATTTCACAAAATAGGCTATCTCATCCTTTGAGCTATTGAGATGAATTAATTTATACTCCTCCTAAGATCCCTCTCGTC
GAACTTCGGAGGTAAGCCTGGTGAATCAGATCATAGGGGGTCTGGAGGGTGAAAAAAAAGAGTTTGGTGCTCATGGATGGGGCTAGTATTGGGGTGTAGGGGAGATTAGGTCAAAGCAAG
AGGATTCAAAGGAGAAATGAATTCCTTTAGATTGGGGAAGATAATCGGAAGAGGTAGAAGACACCGTCCATGACACTTCCTGGGGAAGCAGATGTATGTATAAGGATGTGAGTATTGTGG
TCAAACTATCAGTCAGTGTAGGGCCCTGAGAAGTCGGGTATTTAAGAGCATCTAATAGGCACAGAATTGTGCTCCATACTGCTTAAACTGTTCCCTAAGTGTCCAATTTGGAGAAAACAC
CCACACGCAGGATAACTGGCGAGTGACGCGGAGTGGCTGCGAGTCCAAGTTATCACTAACGGATGGGGAGCTTGGGCTGGGCACAGTCCAGCGTACTGAACCCTTCCCCCACCGTTTCAC
TCTGGCACTGTCTGGACTTGGATCCGAGGCAGACGAGGAAGCTGAGAAAACCCTGGCGTTGACCCCGTGGACCTGGGCGCCCCGGGAAGGCCAGCGCTTGGTCCAGGCAGGCGGGGCCTG
TGCGGTGACCACCCTGGTCCTGAAAAGTCCCAGCCCCGAGCGCCCTCCCTCCTAGACCTGGAGGCCTGGAACAGCCAGGTGGACGTCGGCCCACCTTTCTTTTCTTTCCTTCCCATTTTC
AGCCAGGTGGACGTCGGCCCACCTTTCTTTTCTTTCCTTCCCATTTTCCTACCACCTCCCACCCCACTCCGCCTTCCGGGCAAAGGCAGCCAGATCCACCCAGGACACATTCTTTGTCCT
CCACAGCAAGCCAGTCGCGGTCCAAGGCTCCAGAGGCTGTGCAGGAGGCCGAGCTGGGTGGCGATCAGCGGCGGGTCCCTGTCCAAAACCCAGCAGAGCCGCCAGGGACGCCCCAGACAC
CCACAGCAGTGAGGCGCGCGAGCCGGGAAGTGAACGAGGACTGACTCCTGTCGCTTCCCGTAGCCGCCCACGGACGCCAGAGCCGGGAACCCTGACGGCACTTAGCTGCTGACAAACAAC
CCTGGTGAGTCTCGCGCCGGCCCGTGGGGGGAGGGGCCGGGAGCCCCGATGCGACCCGACTCAGCCCGGGCTCCGTGCCTGGTCCCGTTTCGTTTGCGCTCCGAGGCCCCGGGGTGGGGG
GTCGTTTTCAAAGCGCCTCGCGCTGATTCTCACGGGCCCGGCTGCCGGCCCCCGCTCTGCCCTGGTGAGTCTCGCGCCGGCCCGTGGGGGGAGGGGCCGGGAGCCCCGATGCGACCCGAC
CTGCCCCCGCCCCGGAGGCGCCCCAGCCAGGGGCGCTGAGCACCCTCATTGGTTCAGCCGGCAGCTTCATCGATTGGCTCTCGAGTCGTCCGGCGTGGTCCGTTTTGCCTGGATACTACT
CCTAGATTTTCGGCCTCGCATCGGCGGCAGACGAAGAGGGAGGAGCTTCGTCCACCCAGGACCCAGCGCCCCCAAGCCTTGCAGCCACCAAGGGCTTCCACCACAGACCCCTTTGTGTGC
AAGAGTTTTCCGGATATCTGCGGAATCAGGGTTGAAGGAAAGCCTTGGCGCGGTCGCCGCTACTGTAATTAGTTGTTAACGCTGCTGCCATCGTCTTTGCATCTCCGGGGTCCACAAATC
TGTGGGAAGCGCTGTGAAGAGTTGTTGCCTTCCAAGATATACCCAAATTCCCAGTTCCAGGTAAGCGGCACAGAGCCGCTTGATGTGGCTGCGGATGGGGGCGGCATATCGAGGGAGGGT
GACCGAAAGCTTCAGACACAAGCCGCAGAGCAGACCGCTAAACCGGAGCTACAGAGGCGAAGCTCAGACTTGAGCCTGAGTCCGGCGGGCTGAGGGGCGGGCTTTCGTCTCGGGAGGCGG
cttcacaacccatagctttcaacactacgcggtgctgcTGGCACCTAGTAAAGGCTGGATCACTACTGAATGAATGATTCTGGCTACGGATCCTTAAAGCCCACAGAAGGCCCATCCAGA
AGGTGTCCCTCCCCTGGCTCGCGATCACCCACCCGGGACACCGACGGACCCCGCGCCGCTAACCAGCCGCTCTCAGAGCGTGGGTGGCAGGCGTGGCTCTGCTCGGGGCCGGCCGCTCCC
CTCACGTTCCCGGAGGCCTCGGCGGAAGGCGTGCAGGCGGCCTCTGGGCGGCGGCTGCAGGGGAGACAGTGGAGGGGCCCGGCGCCCTTGTCCGCCCGCACGTGCTcggggcggggcggc
GACGGGCGGCGCGGCTATTAAGCCGCGCGGCAGCTGCTCGCAGCCGGAGCTGGTGCTTCGCCCGAGACCCAGCGCCCAGGCGTGTCGCCCCGAGAGGAGCCGCGCGAAGGTCAccccgcg
GCCCCTCGCGCCCCGCCGCAGCCCCGGCCAACCGAGCGCCATGAACCAGATAGAGCCCGGCGTGCAGTACAACTACGTGTACGACGAGGATGAGTACATGATCCAGGAGGAGGAGTGGGA
TCGCGCTCGAGGGTCAGGGAGGAGAGTGACCCGGCCCTGGTCCAGGGCCCTCCCTGCCCGCCTTGGGGCCAGAACTCCAGCCCTGGGGAGTGGGCAGGGCCTGTTTTCCGTGCCTCACGC
ACCTCCTCCCTGAGACAGCAGCGGTCTAACCCCCGGCGCGGGAGGGACCCAGCCAGGGGGCTGTCCTAGTAGATTCCGGCATTGCCTCCACCCCGCTGTGGCGGAGACGCAGAGGGCGGG
GCTTTTGGCCTCTGGCTAGCTTTTGTACGCGGGAGTGGAACTCCAACTCCCGGCAGGCCATGGGGGCAGGCACAGGCGCACTAGAGGCTCTTGGCCAGGCTGTGGGAGGCGGGCATAGTG
GAAGCAGGGCAGCCTCTAGCTTAATCGTGCTGCAGTCTCCATAAGAAAAAAGCGAGAATACTCCGCCCTGACTGGGAGGACGCGCTTACTTTTTCACCCTTTTGTTCTTTTCCCTCCTTG
agtcaacagcAAAACGGAACTAAAATTTCAGGCTCGACACCACACAGCGTGTCGAGATCAGCACGAACTTGGCGCTGTGACTTTTCCTTAGAGGGGCCACTTAGGCTTACACTTCCGGAT
CCTGGGCACACAGAGACGCGAAAAGCTCCCGCGGGAAACTGGGGAGCGGGACTACATCTCCCAGAGAGCCCCGGGGCTAAACAGCAGGTGATTGGTTGATATTGACAGCCAATGCGGCTG
CGGATGTCACGTCGTCCTCCTCTGCCGGTTTTCTCTTGGGTCCTTTTCCGTGCCGTCCCGCGACTCCGCCTCTGGCCGCGCGTGTCTGGCTGCTAGGCCGACACCAAGGACTGGCCGGGT
ACCCGGGAAGAAAGCACGTGCTCCAGCAGTTGCCGCGCCCAGCCCCGAGAGAGGCCCTAGGGCGCTGCGGGCTTTCGGGGTCCGCAGTCCCCCCGCGACGCGAGCCAACGGGAGGCGTCA
TGCAGCTTAGTTGCTGGTGGTTTCTCGGCCAGCCTCTGTGGTCTCAGGGATCTGCCTATGAGCCTGTGGTTTCTGAGCTGCCTGCGAGTCTGAGGCCTCGGGAATCTGAGTCTTTAGGAT
CTCTTCCCCACGCAGAATGCCTGCTTTCCCCAGTGCTCGACTTCCATTGTCTAATTCCCTCATCCTGGCTGGGGAAAGGGAGAGCTGCGAGTCCTCCCGTTCCGAGGAACTCCAGCTGAA
GAGTTATGTTTGAAAAAAATTTTCAAGTTCCTCAGTGGGTGGATCTATCTGCAAAACAAAAGAAAGGCCCCTTTCCCAGCCCAGGCAGAGAAGTCTCCTGTACAGTTAGAGACAACAGGC
ATGGGAAAGTCTGCATTATGGCTGGGGTGGGTCCTTCTGTTCTTTTTAGACACTTCAGTAATTTAATCATAAATAACCGGGCACTGGGAACAGGACACTCACTAATAAAAGCAAGGCCTG
AATCCACGACGCCCTCCACGTGTTCCACTGCCTCTTCTCTTCTCGCTTGGGAACGCCGGTCTCACCTCGGCTTGCAATGGACCCCAACTGCTCCTGCGCCGCTGGAGGCTCCTACGCCTG
agaatctccttcctgtttaaagtttgaatCAATCCACGACGCCCTCCACGTGTTCCACTGCCTCTTCTCTTCTCGCTTGGGAACGCCGGTCTCACCTCGGCTTGCAATGGACCCCAACTG
CCCACACCCCACCCCCACCGCTGCACTAACCCCGGCTCAGCTGGCTCCGCGCACTTGCTCGGAGGAGCCGGGGCCGAGCGGACCGCCGGCTGCAGGCAGCGAGCGCGGCTGGGCTGCGGG
GCTGCTTCCCCGCGTCCTCCGGGCCCGGGCCGCCCTCCTCCCGCACAGTGCGGAGCAGGGAGGCCCCGCGCCTCGACCACCCGCGCCCGAGCGTCCGCGCCTCCTCCTCCGCTCTGCAGG
gccgccgccgccgagctccgcggggctcgggagccggccccggcgAGGAGGCGCGGAACCATGGCCGATGGGGGCGAGGGCGAAGACGAGATCCAGTTCCTGCGAACTGTAAGCGCCGTG
CGTCGCGTGTGCTGTCAGGGGAAGGGGGCGTCAGGGCATCCACTAGCGGGGTCCGGGCAGAGTGACAGCGGGCAGCGGGGACTCGCGGGCGGGGCGAGGGGGTGCCCCCTGAGGATGCGG
CGCCCCGCCGGGCGTCGCGGGCCAACATGGGCCAGGAAGAGGAGCTGCTGAGGATCGCCAAAAAGCTGGAGAAGATGGTGGCCAGGAAGAACACGGTGAGGCTGCAGAGTTTGGGCCACG
TGTCGTGTGTGTTTGGGGCCCGCGCGGGTTGCGCGCCCTCCGCCTTCGCGCCTCCTGCCCCCGAGGCCCTACTGCTGCCCCTGTGCCCCTCGCCCCGCCGGGCGTCGCGGGCCAACATGG
CCCCCGGCGCCCCTGGAAGGGCCGGAGTTGGAGGGTCCCCTCTCTCAGCCTCGTCCCTCCCCTGAGGCCCGATCGGCCGGCGCGGGCAATCAGTGCCCGGGCAAGTCCTTGAAGTCTATA
AACGCTTCCCAGGGCCCCTGGGACACCCTCGGGCGCCCTCCGCGCCGCGACCGCCGCCTGTGGCCAGGTCACAGCCTCCCAGCTCGCCAGAGAGCCCTCCTTCCCAAATCTCTCTTCGGT
GAAAACAAGCCTGACTTCTGTATATAAAGGAATCTGGGCAGGCAGACCCTCGGCTCTTGGGAGAGGAGGCGGAGAGTCTGCAGCCGGCAGGAACTCCTGGTAGCATTATGTGGCTGCTGC
GGCTAGAGGAATTCCCCTTTCTGAAGGCATCCCACCTGAGTGTCACAAAGATGTGCAGCTGAAAACAAGCCTGACTTCTGTATATAAAGGAATCTGGGCAGGCAGACCCTCGGCTCTTGG
GACAAATGCTATGTTGAGCAACCCTGAGGAAGCTTTCTTTCCTTCCTTTCTGTTAGCTAAAAGTTACTACATTTTTCTTGGGCTCTGAAGTCTGCCTGGATTGTGGTATTTAATGTGAGG
cccatagttcatagatggtagtttcacacccaaatgtgcaaaattctagagGGAGGTCTTCTGAAGTCAATAAGTTCAATAAACTGGTGGGACAAATGCTATGTTGAGCAACCCTGAGGA
CTCCCCGGCTGGGGCCGCCGCCTTCGCCGCCAAGATGCCCCGGTACCGAGGGGCGGCGCTGGCGCGGGAGGAGGTGAGGGGGCCGAGGCGGGAGGGGTCGGGGGTCGGCGCCGGGCCTGG
CTCAGCGCGGAGCAGCTCAGTGCCCCCCGCGCCCCGCTCCGGCAGCTCCACGCTCGCGCCCGCCATGCCGGAGCAGTTCAGCGTCGCCGAGTTCCTGGCCGTCACCGCGGAGGACCTCAG
GAGCCCTGAAGGGGCAGGGATGGGGGAAGGCGGAGGAGTTTCTACTGAGGCCAGGGGTGGGGCATCGCGCCAgggggcggggtctgaggcggtgaggggctgggggcgtggcctaggggg
GGAAGACCCAGAGCGGGATGAAACGGGACAGAGCCCTGAAGGGGCAGGGATGGGGGAAGGCGGAGGAGTTTCTACTGAGGCCAGGGGTGGGGCATCGCGCCAgggggcggggtctgaggc
GAGACAGCCCCTGGCAGTGCCACCACCGCAGCCGCCGGGCGATCTCCAAGCGGCGATCTCTAAGCGCTGCTCTCTGCTCGGCCGCGGGCCAGGAGGGGAGGGTCCGGCCTTGCCCCGCAG
CGCATCGCGTCTCCGCCGAGCTTGAGGGCACGCCGGGGACCCCTCCCCAGAGCCGGCCGGACCCCAGGTGCCGAGGCCTTGGGGAGCGCGGGGCGTCCCGGGTCGCGGTGCCCTCGGGAC
TCTCCGTCTCGCCGGCTGCTAACTAGCGCGGCCGGCGGCTGGCGGCACCAACAGCAGGTGTGGCTGCCCCTTTAAGCAGCGAAGCTAGTGTTGCAATCGCCGCCTCGAGGACGCGTTCTT
CTGCACTGTGAATCCCGGAACCACCCTCTGTCTCCGTCTCGCCGGCTGCTAACTAGCGCGGCCGGCGGCTGGCGGCACCAACAGCAGGTGTGGCTGCCCCTTTAAGCAGCGAAGCTAGTG
CCCCGGTATCAGCGCTTCCTCATTCTTTGAATCCGCGGCTCCGCGGTCTTCGGCGTCAGACCAGCCGGAGGAAGCCTGTTTGCAATTTAAGCGGGCTGTGAACGCCCAGGGCCGGCGGGG
GATCTGGGGTGCTGCCAGGAAAAAGCAAATTCTGGAAGTTAATGGTTTTGAGTGATTTTTAAATCCTTGCTGGCGGAGAGGCCCGCCTCTCCCCGGTATCAGCGCTTCCTCATTCTTTGA
GCCAGTGAGTCTGGAGGTCAGACGAACAGCAAATTGGGGAACAAGGCGGCACTAATTCCTTACAAGTTTCCCTTGAAAAATCTTTCGCTTAAAAAAAACGGGGGGTGGGGGGAGCTTCTT
AGCGCCTAGCGCAAATCTGTTTTCTTCATTGTAACCTCAGCTTCACCGCAATTAATTTTTTTTCCCTCTGGTCACAAGATAATTCCTGACGCCAGTGAGTCTGGAGGTCAGACGAACAGC
aggagCGGCCAGCAGTAGCCACGACCGCCACCACCAGGCAGAGGAAGAGTTCGTGGGGAGGAAAAGACCTCTCCTCCCCCTTGGAGCGCCTTCTCTCTGCTTTTGGAGAAAGGGAATACA
CGATAAAGAAGGAGACGGAAAGAAGAGAAAAAGTGAGGCGGGAGACAGAGGGAAAAGGGCGTGAACAGAAAGGGCCGGAGCGTGCAGGGGAGCACAGGGCGCGGGGGCGGCACTGCCGAG
ATCGGTGCCATCGCGGATCTCCAGGCTCCTCATCAGTCCGCCGGGGCCGCAGCAGCGCTTCTGGGAAGACGGGCGATGAACTGAAGGGCGGCTCCGGGCAGGGGGGCACGATCTTAAGGA
CAGTCGCTCCCTGAACGCGGAGCCGGAGGAGACGAAGGGAAGGTGGAGCGGACGCCACCCGCGCACCGGGCAGGCGCGGAGACCGGCGTGGGACAGCCACCTGGAGCGCAGCTGCCAGGT
CCTCAGTAGGAGGAGCCCTGCCgggagggagggagggagggaggACAGGATGAACGGTGGGTGGTCGCTCAAGCTGCTATGGGAAGAGCCAGCAGCCAACCCGCCTCCCCTTCTGGCCTC
TCAGCGGAGCCAGCTCAGCTCCCGCCAGAGACCCCAGCCCAGGTGTCCTCCCTTCCCACTCCAGCAGAGGCTGCTGGGCCCGGGCTGGGCAGCCAAGGGTTAAGTGGGCGGGGCTCCCAC
GGTGCCCCTGCTCGGGCTGGGGCTCAGGGGACGCCGGGGGCCAGCACAGGGCCCGGTGTCCCTCGGGCCGTGCCGGTAACTGGGATTGGCACCCGCCGGCCATGGAAGAGCCTGGGCCCC
CAGGTGGGCTCAGCCAAGACCAAGGTAAGGGGGCAGGTGGGATCCCAGAAGGGGGTTGTGATGGTCCCCGTAGGGAGCCCAGGACCGGACCTGTTCACTGGTGACCCGCCCAGGACCGGA
TAATTTGCATGATTGATTTAATGTAGTTTTGGCGTTCTCATCACACAAGGACCACCAGCTCGTGACACTGGGAGGAGAGAACGTCCTCAAGGTCCGGAAACTCAAGGACGTGCTGATTCG
GGAGCTTTCAAAAACTATTTTTGGAAAACCCAGATCCCGGTCTTCAGCCAGCGTCGCCTGCAGTGGCTAGCACTACCCACAAGGGAGAAGCCGACGCTGCAGGGCTTTGCCAAATGCGCC
TGGGACCTGGATTTGCTTTCCTTTATCCGTCGCCATCCATGGCAGGCCGAGCCTGCGGGGGCTACTTCGCCCGCAGCCCGAGGAATATGGAGCCCGCAATGCCTGCTGGCCCAAAACTAG
CAGAGCCGTTCGAGCCAAGGACGCAGGGTTGAATTCTGTCACTTTCCCTGCCATCGTTTTAGGAGCGGCTCCGGGCACTTGCCCGGAGTGCTCAGAAGCACGGTCAGGAGGCTGCAGCGG
ATTTCTTCTTTTTTATTTAACTTTTCTCTTGGCAGGTCCAGCAGCTTTGAAGATCAGAGTGCATCTTCCAGCTGACGATCTCTTCGGTCGGGGACAATGCATTCGATTCGCACGGTGGAG
GCATCTTCCAGCTGACGATCTCTTCGGTCGGGGACAATGCATTCGATTCGCACGGTGGAGATTAAAGTCCCCGAGATAGAGGAAACGTTTTTCGCGCCCAGGTTCAGCGAGGAgccgcgc
GATGCGAGCGGGGCCAGCCGGGCGCGCGTCGGCCTCCCCTCCCAGCGGCTCCCCCCGCCGCCGCCTGACTCTCCCGGGAGACTCCCTAGGCCCGGACCTGGGGCCGAGGAGGGCCGGGAT
GGCCTGAGTGCCCGCGGCGCGGCGGCGCAGCAGCGGGATTGCACCATGGGGAACCAGGATGGGAAGCTGAAGAGGAGCGCAGGTGATGCTTTGCACGAAGGCGGCGGTGGCGCCGAGGAT
CCTGACAAGGTGTTGATTAGGGTGTGGCTAAGCCCCAGGCGGGAGAAAGCGTTGGCATTTATAAGGCCAGGGTCTGGCGCGGTGGCCTCATTCCGTCTTGAAGTAGACCCTGGAGAGGTC
TTCCAGGCTTGGGCTCAGCACGCGAGCACAGGGAGCGGGGGTGCCGGCGGCGGAGGCGCGTACGGCCCGAGCAGCCCCCAGCCCCCAGCGCGCACACTTGGGCCAGGGGCGCGAGGAGTG
ATGCACGGAGGGCGGAGCTGCGGCCCGAGGACGCGACGCGAGCCCAGTTCCGGCGAGGAGGCCGCGCCAGTGACAGCGATGGCGGCGGAGTCGGCGCTCCAAGTTGTGGAGAAGCTGCAG
GCGGGGAGGCCCACCCCACACAGGGTCCTCGGAGGACAGTACCCTGCAGGCCTTCCGGTTGCGTTCTCTGGGTCCCAGGAGGGCCCTCCCGTTGGTCCTGCTCTTGTCCCGCAGCCCTGA
CCTGGGTCTGGTGGCCTGGGGCCTTGGGAAACTCTGTTGCCTCCCCAGTGCCCTCCCATCCCCAGCTGGGAGTTCCCTCGGCCTAAATCCTCCACCAGCTgggctggagctgggattagc
GCGGCTGCGTCAGGGATTCCTTGGTGGCCCTGGAGGGTGGATAGGCTGGCCTGGGGGCCATCAGGACAGCAGGTGACGGTCAGGCCAATGCCAGCCGGGCCTGGGCACAGCCCTGTGGGG
CCTGTCGCCAGCGCTGCCACTGCCTGACCTCCGCTGCCCGAAGGCCGGTGGGCCTCTGTGGCCTCCGTGAAGCAGGCCCGGCTGTCGTCAGGCCATGTCTGGTCCATGGCCCTCCCCCGA
GCGCGCCTGGCCGCGAACCCGGACCCTAAGAAGGTAAGCGAGGGGGCGGCGCGTAGCGGGATGGGCGTTGGGTCGGTGAGGGCCCCGTAACGGTCGCGGCCCGAGCGTGGCGGGGTTCGG
CTGCACCCTCAGCCGGCGCGCTTCTCTTATGGGCGTCTGCTGCAGTCTGGCTGCGGTCGAACTGAAAGCGGCGGCGGGAGACCAAACTTAGACCCCGCTGTGGACTAGAGAACTCAGAGA
AGGATTCAGAGCTAAGTCTCCGGGCTCCTTTCACATCTGCAGGAGCAGCCAGCCTGGGACCGCGCGGCGCGGGGCGCGCTCTCGCCTCTCCTGCACCCTCAGCCGGCGCGCTTCTCTTAT
TGACCACAGGGTTGTAAATCCACTGACTGGAAGGAGGAAAAGAGAAACATTGCAAGCGACTGAAGTGTGTGGTGTGGCTGCAATGTTTGTGGGTTAGATGAGAAACAAGCGCTGAGTGAA
GTTTTTTTCTGGTTTAGGGGATGGAGGGAGAATTTCTCTACATAAACAAGAAGGTTAGAATTGGAAGTCTGCTAAAAAAAATGTTAGAGCTGACCACAGGGTTGTAAATCCACTGACTGG
GCTTTCCTTCATCGGCTCGCAAAGAAACGTGGCGATCAAGGAAGACAGCGAAGGCTCCATCCTCGTCGGGGGAGGATAATTCGAATCTCAGCCTGTGAGTTTACTCAGCACACCTGTTTA
ATCTCTTGGTCCTTCAGTTTCCACACCTAGGAAGCTGGAACAGCAGCAGCATCCAGCGCCAGGACTGGAGTCATATACGAACTCTGGCACCTGGGAGGCGCGCGTCCTACGTCAGTTCCG
ggtctgaggcgagccgagccgagcgagcGCGGCGGTGGGGCCGAGAGGACGCGCAGGTGGCGGCGTTGCCATGTCGCACGGTCACAGCCACGGCGGGGGTGGCTGCCGCTGCGCCGCCGA
ACGGGAGGAGCCGCCCGAGCAGCGCGGCCTGGCCTACGGCCTGTACCTGCGCATCGACCTGGAGCGGCTGCAATGCCTTAACGAGAGCCGCGAGGGCAGCGGCCGCGGCGTCTTCAAGCC
GGGAAGGTGGTAAAGTTTATGCAAACAATAGTGTGAGGGATGCCTCTCCTTCCGGTCGGCCCTCCTCCAGGAGGCGCATGGGTGGTGGTAGCAAGTGGGAGTCTTGGGTGCCCTGTCTCG
GCAAGTGGGAGTCTTGGGTGCCCTGTCTCGAATCTACAAGGTGGGAGCGGGTGAGAACCCAGCGACTGCGCGGCTGAATGACAGGGAGTAGCCCCGCCGCCTCCAACATGGCAGCTTCTA
GCGCGATGGCTGGGTTCCCGGGACTCGAACGGAAGTTCCGGCGGGGGCGGCCGAGGGGGAAGAGTGTGTCTGCGGGAGAAAGAGGAGAATCGCCCAAGCGGCCTCGGAAGTCCCAGGGAG
CGCCCAAGCGGCCTCGGAAGTCCCAGGGAGTGGAGGTACCCAGCCGGCGGCTGCGGAGGATGGGCGTGTAGGGGGAGGTCGGCCTCGGGAGGGTCCCGGAGAGCGGGGAGGGGGAACCGT
AGATTCCATCTTTTCCAACTCCAAGGCAAGTGGAACTAGAAAATAAGGTGCCTGTGTGTCAGGTCTCCCCAGCTCTGCTGTGGCGGGCCCTTAAGatcacctcactgaaccctcacgctg
CTGGGTCTGAGCAGACAGAACCCCTTCCTGCGACCCTGGAGTCCCAATCGTGCTGCCATTTTCCTTCTGCCCAGGACTCTCCAGTCCTCAGTCACCTTGGACAAAGAAGTGTGGATCCTC
GAGGCTGAGCGGGGGTTGGGGTGGGGCCCCCTCCAGGACCAACCACGGTGTGGTTGCCCCTGAGCTGGCCTCAGCCTGCCTGGCAAAGGACCTCACCCTTGAGGCCATGTGATCTATTTC
TCAGGGTGGAGGTGCGCACCTGGCCAAGTCCACGTCTACACGGCCCACCCAGAGTAGCCTAAGTTGGGCGGGATTCCTAACTCTGAGCCAGGAGTGACCGGGCTGGCCCTGGCATGGGCA
ACAGACTGGGAAAACCGAGTGGGCGACGGCTGAGCAAGGTCACTCCGCTGTCGGGGGCGCAGCCGGCCTCAGACCAGCTTTCGTGCTTCCCAGGGCCTCTCTGCGACCACTTTCGGGGTc
TCGGCCCCGCTCCGCGCTACAGCCCAAAGCCCAGCCTGAGACCCAGCCGCCCTCGTATGCCCACGGCCTAGCTCCCCTTCCCTCCAACAGACAGACTGGGAAAACCGAGTGGGCGACGGC
GGAACCCGAGCAGGTTCGGGAGACGGAATGAAGGGCCGGGTGGGCTCGCGAGGGGCCGGGGAGTCCGCGGGGAGCGAGGGAGTTTCCGAGGGGCGGGTCGTGTTCCTGGCAGCGTCCCTC
TGCAGCAAGCGTGGGGCGCGGGAACCCGAGCAGGTTCGGGAGACGGAATGAAGGGCCGGGTGGGCTCGCGAGGGGCCGGGGAGTCCGCGGGGAGCGAGGGAGTTTCCGAGGGGCGGGTCG
TACTGGGACCTGGCGCCGGCGGCGCCTCTCGCGGGGTGGCACCGCCCACTTCCGCCTTCCGCGGGCGCGCGCTGCGCAGTCTTCGTCACAGCGCGGAGGCCTTTTGTCCTCCCGCCCTCC
GTGGGGCGGAGGCGTGGGCCCCCTACCCTCTGCCCCCTGCCCCCTCGGAAGCGCAGCCCTCTTCCAGGGGTTGGGACGAGCTAGCGCGGGGACCCGGGGCACCGGCAAGGACCCACCCGC
ACTGCTCTCTTAGAGGCGAGGCCGGACAGCTCTCAGGCCAGAGTCGGGAGGGCGTTGGAGTCCTGGACCCTCCCTTTTCCCCTCAAATCCTTTGAAGGGgatgggaaaactgaggtccgg
GCCGAGGCGGCGGCCCTGCAGGCACTCTGACTGTCAGGGTTGGGGGCTTGGCCCGTGGTGACTGCTCTCTTAGAGGCGAGGCCGGACAGCTCTCAGGCCAGAGTCGGGAGGGCGTTGGAG
GATTCTGGGCCAAGATGGCAGCAATGAGGAAGGCGCTTCCGCGGCGACTGGTGGGCTTGGCGTCCCTCCGGGCTGTAAGTGCCCCGAGCCGCCGAGGCGGCGGCCCTGCAGGCACTCTGA
ggggccgcgcccACCAGACGAGCCATCGGTCACGCGGGGCCCAGCTGGACTGCCGCGGGGGATTCTGGGCCAAGATGGCAGCAATGAGGAAGGCGCTTCCGCGGCGACTGGTGGGCTTGG
CAGCTAGAGCCGGGGCGGCGCGGAATCCGCATCCGCCGCGAGTGTGATGAAGCTACCCTGCCTCGCTGCTCCGCTTGCCGCCAGCTGACACCGCCTGCACCCAGCCCGCCCGGGAGGGGA
GGAGAAGAAGCGGAGGAGGGAGAGAGCCAGCGAGGCGGCCCAGGGGAGCGGGCGCGAGTGGCGGCTGCCGGAGCCGCCTGTGCACGGGCGGCGGCGAGGCGAGGGTGGCGGTCGCCTGAG
AGGACTACAGCCTCCCGAGGGGCGCGAGGGcgggaggccggggaggcccgggaggcccgggCGGTGTGGCGGCGGCCGAGCCGAGCCCATCCGAGCCGGCACCTTCGGACGCCCCTGTCC
ctaccacccacccacccatcGCACAGCCTTCCTCCCTTTCCGGCTTACACTGGGCGTTAAACTCCGGTCTCTCCAGGCCTCCGGCGCACGTACACACGCGCGGGCGAGCGGGCGGGGTGT
AACGCGGCTCGAATGGTGAGCGCAGGCCGCCATCCCCCGGCCTCCCCGCAGTGACCTTCAGCCCTCCTGCCTGCCGGCCTGGGCGCCCGCGACTTGGCGGGAGAGATTCCCCGGGCGTCC
ACCATGTACCGAGCACTTCGGCTCCTCGCGCGCTCGCGTCCCCTCGTGCGGGCTCCAGCCGCAGCCTTAGCTTCGGCTCCCGGCTTGGGTGGCGCGGCCGTGCCCTCGTTTTGGCCTCCG
CCCATAATTCCCTTCTTTCTAGTTTCCCATGAATCCGAAGGCCTTACACCCCACACTACTACTAGAAAGTTAACCCGCCCCCTCATTCTTTACTGGTCATTCACGATTGGTCCTGCCCCA
TATTTCTTTCTAGGATATTTCACCAACCAAACACGACCTGATTCACCAACTAATACTCCCGCCTTCTAACAGCCACACGTAAAAATCAGACCGGCTCCAAGAATAACCTGAGCCTCCTTT
atggtcagttacacaattcAAAATGTTGATCGGGAGAATATTAAGACCTTGCAGAGAATTTTCCCTGGTAGAGCCTGTTAAAAACAATCCATGAGGACCCTTTAGATGAAATTTTTGATT
GGTCTTAACCACAAAAATGATCCACAGATGAATTATGAAACCATGTCATCTTACTCTCTAAGGGAGGTATAAGATGTTTTTGGACTTCAGATGAGAAGGGCTCCATTCATGGTTAATCAT
GGATTTTTTAAAAAATTTGGTTATTGTAATGGATTTATTTTTTCTTAGAGCTGAGCTGATTGTACTTTGGCCAACTAATGGGTTAATACTGTCAAGGGAAATTAGCCCTGACTAAACATT
GCCGCTGGCTCATGAATGCACTAGGCTTGGGGCAGTATAAAAACTCAGAGAAATCAGTGTGTAGGAGACACAGAAATCAGTGTCACTCAGTGACAGAAGCAACAATAATTGTGAAAAATA
CCACAGAGTTTGATGTGGTTATAATAGGGACAGGTTTGCCCGAATCCATCCTTGCAGCTGCATGTTCAAGAAGTGGTCAGAGGGTTCTGCATATTGATTCAAGAAGCTACTATGGAGGAA
GCTTCTGGGATAACTGGAACATCAGAAGGACAGATTTTATTACAGCATAATCACACCTCATTTCTTTCATCAGCAGTTGTCACCAGACGCTGTTACTTCCTAAAATGGCGGACAATCTTC
TTTACAATGTATTCTTTCTTGAATTTTCTTCTTTCAGAGAAGAGTTCCAGTCACAAATGCATATATGATGCATTTTGACATTTACTGCTAAGATGAAATGCAGAAATGAAACCACACATC
AAATTAGAAAATATGTGAGAAAGCATTTAAGACATGCTTTAGTAGAGGTTTATGTCCAAATAAGATGTCACACTCCAATGGATTGTCATTGTTGCATGAAATTATTTTTCTCTTATATTG
gggcccggcgcgcggtagcgcgggCCCCTCAGTGCACAATGGCTAGAGCAGGCGGCGGAGCCCCAACCCCACCCAGTGCGGAGCGCGCCGCGAGCCCCGCCGCAAGCTGAGCGCCTccgc
TGTGAAGAGCCATCGAGGCTACCCTGCGGCCCTGGCCCCCAGGCTATCCCGCGACGCGCGTCCACGCCGACCAGCGGAAGGTGCCCAGCCAGTGGGGGCGGGGCGAGCTAGCCGCGAGGA
tgagtgcatgaatgggtgagtggaCACGAAGCTTTCAAGGTGGGTGCAGGGAGGTGGGGGTGTGAAGAGCCATCGAGGCTACCCTGCGGCCCTGGCCCCCAGGCTATCCCGCGACGCGCG
GGTATTGTGAGGAAGGCAAAAGGTTTGAGGTGAGAAGAGATACACGAGGGAGAAAGTATTACCCAGTTTTCTTACTTGTTATTTACTCATTCCTTTTCCCTCTCAAGCAGTatacacaac
aGTCTGTGGGGAAAAAAATATCTCAATCTCCTCCTTATGAAGGAAGTAGGATGTTACAGAGATATTATGATGCAATGAGGACCCTATGAAGGACACTGATGACATTGTGAGGTCAGGATT
CGCACTATGGGATTTTAAGATCAAAGGAATTAGACCTAGGGCAAAAACTGAGACAGCAGGGAGGCACTGTAACAACTGGAAAGTTTTCCAAATTGGTAAACTTGCAGTATTCTTTCTGTA
CAGAAGTAAAAGATCCCCTATGTCCCTATGGATATCAGGAAGGAAAAGCGTCTCAACATGGCACTTCAGATGAGCAATTTCAAAAAGGCTTTGAACAGGTTTGAAAAATTGGTTGAACAA
CTCCGCGCCGCTACACCCCAGACTGGCCGAGCCTGGATTCTCGGCCGCTGCCGGCCTGGTTCGACGAAGCCAAGTTCGGGGTGTTCATCCACTGGGGCGTGTTCTCGGTGCCCGCCTGGG
GAGCGGCCGAGTCGGTGCGTCGGGCCCAGCCTCCGCGCCGCTACACCCCAGACTGGCCGAGCCTGGATTCTCGGCCGCTGCCGGCCTGGTTCGACGAAGCCAAGTTCGGGGTGTTCATCC
GAAGCGCTGTCAACGCCTCCCTGCGTCTTTCCCTTCTTGAGCACCAGAGGGCGCTCCTCCGACCCGAGGAGGAAGCGACTCGGGCCAACCTGTCCAGGTTGTCCCACCCCTTTTTCCTTC
cgtccggcTCAATGGACTCCTTCTTAAATGTGAGTTCTCCGCACACACTGGGCCTTGCTCACCTCCACGATTTAACCTCGCAGTTAAGTCCCTTTTCAAGGTTTTTATTCGTCCTTCAGC
CGCACGGAGTTCGGGCCGGCAGCAGCGGCTGCAGTCGTATGGCAGTGAGCCGCTGTCTACCCAGCGAGACGGAGAGCTCAGGACGCAACCCTATGAGTTGGAAGCCGCAGGAGGCGGAAC
GGCCGTGGGTGCTCTGGCCACAGTGAGTTAGGGGCGTCGGAGCGGGTTTCTCCAACCGCAATCGGCTCCGCTCAAGGGGAGGAGGAGAGTCCCTTCTCGGAAGGTGAGAGGAGCGGGCTG
TCTCGGGATTCGGGTCTTCCAGGAAGGGAAGGAGAGGGTCTGGCGTGATCTTCCCAACCCAACAGCGGAGCCCTTAGCCTGAGTGGAGTATGTGTTTTGTTCCGAGGGGACGTCTGGCAA
TGTGTTTTGTTCCGAGGGGACGTCTGGCAACCAGAGGTCTGCAGTTCAGTGAACGGAGGGAGATAAGAGAGcagacgattccgggctggagcaggcgccagggttgccagacttacctca
ACAGAGGGATAAAGTGAAGATGGTGCTGTTATTGTTACCTCGAGTGCCACATGCGACCTCTGAGATATGTACACAGTCATTCTTACTATCGCACTCAGCCATTCTTACTACGCTAAAGAA
GAAATAATTATTCGAGGATATTTGCCTGGCCCAGAAGAAACTTATGTAAATTTCATGAACTATTATATCCGTTTTCCTCGGAGTGAGAGAAAACTCTTTTTAGATATCATCTGAGAGGTA
cgcttaaggcgtgccttggacatggtacaggaggaaaaggAGATGATCAGATTTTCCTTTTGGAAATAATCCCTGGTCTGTAAGGAGCTGAAGGAGGTCTACAGGTACCGAAGGAGGGTA
TGGAAATAATCCCTGGTCTGTAAGGAGCTGAAGGAGGTCTACAGGTACCGAAGGAGGGTAccattgtagggttttcagtaggacagtgataagatgacatgtgcattttaaaaggatcac
TCGGAGTCTAGGAGCCTCCCTGCAGCCCCGGCGCCCACCTCTGGGCAGGCTGAGCCCGGAGACACCCGGGAGCCCGGCGTCACCACCAGGGAGGTGACAGACGCTGAGGAGCAACAGGAC
GGTGCCTCTAGCAGATCCCCTCCAGGCGATGGCAGTGTGTCCAAGGGCCATGCCAACATCTTCACCCTGCTGGGGGAGCTTGGCGCCATGCACATGCTCAGTAGCATCCAGAAGGCAGCT
ATCTGGCCTTCTCTTGATCTTTGCTTCTTTTCTTGATCTTTGCTTCTTCTCTTGTGCTTGAAATATTCACAGCAATCAGACAAGAGGAAGTTGCTGGAATCCGGGCAAAGTTCCCCAACA
CAGCTACTGAGTGCAATGCCGCCTCCACAGAAAATCCCAAGCGTCAGACCCTTCAAGCAGAGGAAAAGCTTGGGTAAATTTCTTGGGGTAGCTTTCTGGGTTATCTAAAGAGAGGAGCGG
TCATGAACAAAGTGGCTTTCTCTGACCAGCAAGCAGGTGGCGATTCCATTTCCATCAGAACTGACCTCCTGCTGCCCAGGGAGGGGGAGTGGGGAGAGGGGAGGGAGAGGAGAGGCCTGA
TGCTACTGAAGGGCAAAAACATCCCAGCACAAGGCAGTTTTACCTCTCCACAGTCCGCTGCCCAGCCAATGATTTTATTACAAACCCTAATTTCTTTTGCAAAGAAACATCTTGAACTGG
TCAACAGGTGCTCTGAGTGGCACCCACGGCCAGGTCCTGGGAGAGGACAGAAAACAACTGGGACTCCTCAGCCCCCGGCAGCTCCCAGTGCCCAGCCACCCACAACACAACCGTGAGTAG
TCACACTCACTCATCTGTGAGAAAGTACAAAAGCAAGAGAAAGCTGGCTTGGGGTGGCACTCAACAGGTGCTCTGAGTGGCACCCACGGCCAGGTCCTGGGAGAGGACAGAAAACAACTG
GTAAGAGATAACTCAACCGCAGGGGCAAGAGCATTGTGGCACCAGGGACCTGGAGGGGAAGTGGTAACAGGCACGGAAGGCCAGACCTCCTCACACTCACTCATCTGTGAGAAAGTACAA
gaacccaagtcccttgactccagggtctaggcccatgccccaccctggccAGAGTTCGTTGTAAGAGATAACTCAACCGCAGGGGCAAGAGCATTGTGGCACCAGGGACCTGGAGGGGAA
TTCTTAGCCTCTGCTGGTGAAAATGGCTGTTGGTAGCATGAGACTGAACAGTCACTTGAGCTCTGAGGCACTGTCCTTTTTTTATGAGAAGGGCAGGAACACTCTTTTCACCAGAGCACT
AAGCAGCACATCAGCGACAGCTCCTGGCTGCTGGACTCCGCAGGGAGGGAAGGAAGATTGGTCGCAATGGTAAGAAACTCTGGAGTTTTCTACAGACCTAGTGTGTTACCTGGGAAAGAA
AATTAAACATAGCAGTCCCCAGTGCTTGCTTAAATGCTAAATGAGGGGCCTATGTTTTTAAGAGCACATTCTAGGGGAAATTCTGAAATTGCAAGCTGCAGCCCTTTCTCTCTTCGTGCT
GAGGTGTGTGGACACCAGCACGGTGCCTGCCTCCCCTGGGTCAGCTTGAGATCTTGCTATCATTTCATTCCACAAGGAACACAACTCCTCTCAGATTAAAAGGAAAAGAGGGAGAAACAT
CGCCCGCTCGGGACCGCAGCCGCCGGGCGACGTCGCCGCCGCACCGGGCACTTCTGTCTCCCCGGAGCAGGTTCCTTTccctccctgtcccctctcgtcccccttctccccgtccgtccc
ccgccgccccGGGAGCCGGCCCGGGTCCCAGTAGGTGCCGCAAGGAGCCGGCGAGCGGAGCGCCCGCTCGGGACCGCAGCCGCCGGGCGACGTCGCCGCCGCACCGGGCACTTCTGTCTC
CAGGACCGAGGAGGCGCGGAGACGGCGCTCACTTCTCCCCTCGCCTGCCGGCTTTCCAGTAAAGATGCGCCAGGGAGAGGTGTAGCCTGCTCGGGAAAGGCGGGTGCGGAGCGGGAgcgc
CCCTCCGGAGCCATCCCCGCGCTCAGCCAGCAGGACCGAGGAGGCGCGGAGACGGCGCTCACTTCTCCCCTCGCCTGCCGGCTTTCCAGTAAAGATGCGCCAGGGAGAGGTGTAGCCTGC
CTCGGCGGGCCAGGGGCGCGGAGAGGCCGCCGGAGAAAGGACTAAGACACCGGTGGACCGAGCAGTTACTCCCGGCATGCTCCTCCTCCCCGGGCAGATTTCAAACCCTCTGCAGCCCCA
CGGGCAGATTTCAAACCCTCTGCAGCCCCACCTCCGCGCCTTCGCCCCCGGCCAGCCCCAGCAACAGGCGGCGGCCCGCTTCTCATTGGCCAGGCCCGCGCTGTCGTGTTTTGATTGGCC
GTGGCCGGCAGCTCGCTCATCGGTGTTCGTGGGCTTTGTCGGTCCGTGCCTCGTCTCTCCCTGGAAAGGGAGGGAGGCTTCGACGTCGAGAGGGAGCCGCTGCCGCGTTAGTTCCGAGCT
TGAAGTCAGTAAGTAGCGGCTGCGCTAAGGGCGCGGCCATGTTGGTGGCCGCGCTCCCCATTGTTGGAGGAAGGAGGCGAGCGGAGGCGAGATCCGGGTAACCCGGGCGGGCGCGGGCGG
GTGCGCCCGGCCGAGACACGCCGCCGCCATGTCCCGCTACCTGCGTCCCCCCAACACGTCTCTGTTCGTCAGGAACGTGGCCGACGACACCAGGTAGGTACAAGGCAGGTACTCCGGGCC
GGGGAAGTGGAGGCGGGAGTGAAGTCTCGCGAGAAGAGTCGGTTGCCGTAGCAGAGCCCTCTAGCTGTGTGTGTCTGAGGCTCGGCCGCCTGAGCCGCGGACGGTTTGCTGAGCCCGTTA
GAACTAAATAGTTTAAAAATCTGTCCATTTAGTAGTAACCGCAAAGTTTGGCCTAGAGACTAAAACATCTGCTTCCTGATTTGGGGGTGGAGATGAAGTGGAGTGTAAGGTAGAAAACGG
AGGCAAAATAAAAGCAGGACATTAACTTGGACCAACCGGGAAATTTAAGGCAGCCTCTCTGAACTAAATAGTTTAAAAATCTGTCCATTTAGTAGTAACCGCAAAGTTTGGCCTAGAGAC
TGGGGCGTGTGTGGAATAACGTTATTGCCCAGCGGAGCTGAGGGCCCCGGAGCTCGACCGCAGCGGCAGcgacgacaacagcggcgacgacgacgacgacgaGGTGGGGGGAGGACGGCG
GTGGCGCCTGCGCAGTAAGGGATCGTTGGAACTGGGCAGGAGGGGATAGGGTCCGGCTCCTCGCCCTTTCCCGAGGCGCCTGCGCACTAGGCAGTCGGTCTTTGCCGTTACCGCTATGTG
AACAGCCTAGATTGTAAAGGCGGCCGACACTACAACTCCTAGCATGCCCAGCAACCGGACCTTCACTTGGAGTTGGCGCTCTGCCCGCTGGGAACTGTAGTCCTTGTTGGTTGCGGTCCC
AGCAGTTGATCCCCAGGCTACTCAAGGACGCAGATAGTAAACTCTGAACCCTGCTTCAGTTGCGAGATTTTTTAAAACGGTCGAATAAATCTTCAAGAAATAGAAGCTCTAAATCTTCCA
CTGCATATTAGCAAATTTCGAAGCGTCAAGGCCTTCAGTGAGCCCTTTCTGTCATTTGGGTGGTCCAGGCAGCTGAAGAGTGGGATGGAGGCGGGACTAAACCAGGCTGGGCTGGAGGAA
AAGGGCGGGGCCTGCAAGCCTGTCTCTTGGCAGCAGGCTCTGGCAGCCAAACCGTCCAAGCTAGCGCCTGGAGCGCAGTGGTTTCTGGGAATTGTAGTGTAACTGGAAGGCCCTGAGGAT
GCGGCAGGAAGCAGGCGGGCGCTCCCCGGCCACAGGCCTGTTGTTCTCGGAAGGGAGAAAGCTGGACATTTCCCCACGTAACTCCCAGCTCTGGGCCTAGAGTGCGTGCATGGCGAAGTC
CCCGGAGAACTCTACCCTGGAGGAGATTCTGGGGCAGTATCAACGGAGTCTCCGGGGTGAGTTGCTCCAAACCTCTGTCCCTAGCCCCGAGGTGCCCAGGGCCTAGTGGGCGGGAGCAGA
ATAATACGGTTGGTAAGAGTGCTAGCAGTGAGTGGTGTCTTAGAAGTTGATCTTTTTTCTGATACTGTTAAACTGTGTCATGCTATGTCTAGTAAGAGAGAAATGATATATTTAACGTGT
TGATATCACAAAGTACCATTTCTCCAAGTTGGGGGCTCAGAGGGGAGTCATCATGAGCGATGTTACCATTGTGAAAGAAGGTTGGGTTCAGAAGAGGGGTAAGTGCTCCGCAAACCAAAA
AGAGCCAGACTTTTATGTGAGGTCAGGCCAGTTGAAGACATTTACAAAGAATTAGTTGTTTGTTATTGCTCTGTGAGTTGCAAGAATGGAAAAAAAATTCTTTCTTCAATACTTCCTTCC
ACAAGACTAGGGAAGTGCTTTCATTATAGAACTATTTAATAAATAAGTTCCCCAGTTTGAAGAGCCAGACTTTTATGTGAGGTCAGGCCAGTTGAAGACATTTACAAAGAATTAGTTGTT
CAAATACACATCACCAAACAAATTTTCTCTATTATTTGGGTAGGCGTGACTGGTTTTCTTAAGACTTTTTTGTTGCAACCTCTTAGGTTAAAAGTTTCACTATCATTTGAAATTGGTCAC
AATTGCTTCTGAAATTACAGGGATTTAGGGCAATTAACTTTCATTCTCTTCCCTCTTCACCTCAAATACACATCACCAAACAAATTTTCTCTATTATTTGGGTAGGCGTGACTGGTTTTC
CCGcgctcgctccctcgctcgctccctcgctGTGTCTGGCAGGCTGCGGCCGCCGCTGGGCTGCTGCCATGGGGAGCCGTTGAGAGTGGGGCCCTCTTCGCTCCGCCGCGCTCCTCCGGC
TGTGCTGTCAGTATGTAAGCCAGTCCACCAACTTAAGACAGAAGTGTTGCTATTCCATAAATACAGTAGAACTCCATATGCTGAGTTTTTCAATTTCTTCTGTTAGAAAGTTTGGAAAAA
AAGGAAGACTTTGAAGTATTTTGTTTATACTAACAGAAGAGAAAAGTTCTCCTAAGAAAAAGCTGGTGGCAGGAGTGTAGAGGAGTAGCATATGGCATTAAAAGGAGCACAGCTGGAGGT
TCCTCTCTAACATCATCTCCACTTTGCATCTGTCTCTCTTAGTCTGCTTTTTTTCCACCGATGTAACAGACCTGGAGCCAGCAGGACTCAGAGGAAAGGACTTAATCAGGTTTATGTGTC
CTAAAGGTAGGAGTAGCAAGAGATTAGATTGAGCATATTTCTGTTTTGGTGTTTTGTTTATTTAATTTTAAAAATCACATTACTTTTCTAACCCAGTTTAGGAATAATATATGAAATTGA
TATGAAACTCATTTTGCCTTGCAACGGATCAAAGTTTAGATGAGAATTTTCGGAGTTCAGTAAAGCCCCTCTGGTTCCTAATATTCTGAAAGTACAGTTTCTACAAAGAAATGTAACTAC
TTTTTTCTCAGTTCGTTTTGAAAAATCTTTGGATTTGTTCATAGTAAAGATGATCTTTTCCATCTGTTGGTGCAGCTCCTTCTGATCTCGTACATGTGTGCTATACCTGCAAATCTGAAG
CTAAGCACAGTCAGGTAGCAAAAGTAATAAAAAGGATGGTTGAACAAGTTTTCTTGTATGTTCCAGGATATGTTTGGGACTTTTCTTTGTTTATTATATGAGTTGTTCCCTTTGAAATTA
TTATTATATGAGTTGTTCCCTTTGAAATTAAAGCTATTTTGTAGGTTTTGTGGGACATAATTTGATAAGTAGAGTTAATTAAATTTCTTCTGGAAGAGATCTAAATTCTTATTCTTAGTG
ACTCCTAAGTGGGCACACTGCTTCTGTGAGTCACCCCCAGAAATCAGGGTGGGGGAGGGATGCCTCCTAAGAGTCAGCCACTGGGGAGTGATATCtgtgggtgcatgtgtgtgtgtgtgt
CCGGGATCGCATTCTTCTCCCGGTGCCCGCTGAGCCGAGGGCAAGAAGAGAACAAGGACCCTCTCGGCCTCAGGAATCTTCTCCCCAGAGACTCCTAAGTGGGCACACTGCTTCTGTGAG
TTAACAGGGGCTTGGGTTGGGCAGAAAGGACCCAGCTGAGAGGAGGAGCAGTGTGGGGGGACGCGGCGGACAGCTCCACCTGTCGCTGCTGCCCAGCAGGCTGGAGACACGGAATGGCCC
cttccccagggcacccagtcagccggggcagaattcagatcagaactcCCGACAGCTGAGAACGCCGCACGGGATCTGCCCTCCATACGACCATGCCTGAGCCGTTCCCTCCTTTCCATT
TTGCAAAGGGCAGGACTCCTCAGTGTGGCACCACCCAGATTTTCACCTTACGTTGTCCTTGGGACAATCTTTACAGGAAAGCAAGCTCTAGTGATTAGATAGCCTGGTTATTTGCCTACA
TGATTTTCCTTTTCACAGTAATTTTTGCCCCTTCTTTCATGTGCAGCTGGTCTCTCCCTAGAGACCAAAGGAGCACTCTTTTTCTAAGCCCAGGACCTGAAAGGCATTGCCTGGCAAAAC
TTAAGAACAAGGAGGTCTCTGCCCACGGCAGCCCAAGCAGGTAATAGCGGTTGGTTGTTACTGCCTGTACCTCTCTCTCGCCTCATTTAGAGGTTGCATTACTAAATGGTTGACTGCATT
TCAAATATTTTAGAGACAGGAACTCACAACATAAAGAAACTTCATGGCAAGCCTTTTGGTAAAGCAAAAATGTCTTTTGGAAAGTGAATACTCATCTCTCTCAACTTTGAATTCTTGTCA
GCCGCCACCAGGGCCTCTTCCTGCGGGCGGTGCTGCCGAGGCCGGCCTGCGCGGGGCAGTCATGGTACCCCCTTGAGCGGGCTGTGGCGGAGAGCGGGGCGGGGACTGGCTGGAGGGTgg
CCCCTGACCTTTTCCGCTCGCGAGGTTTGCACGGGAGTGGCGCGCCAGGCCGCGGAAGGGGCGTGGCCTCGGTCCGGGGTGGCGGCCGTTGCCGCCACCAGGGCCTCTTCCTGCGGGCGG
CCAGACAAACCTGCAGATGGCAGACACAGTGGCCCCAGAATACACCGCCGCAGCCCAGAGCGTTGCATGCTGGGATTTGTAGTCCGACGCTCCACACGCGCTTCCGCGCCTCTCCAGTTT
TACACTTACACGTTCCGATTTTATGCTGTTTGTACTGCGAAATTCCACAGTTTGTATTTTGTACACATTCATTCCTTAATAAAGACAAATCCAGACAAACCTGCAGATGGCAGACACAGT
tccttccttctttttttctttTAATTGGCAACTCAGATTTTTCGAAGTGTTTTTGCTATCTCACTGCTGGAAAGCCTGGTTCTGCCTTTCCTAAAATCTCGTGTGCAGGTTCGCACTCCG
CCCTCGCTGGTCTTCAGGCCCGGCCCGCCCTGTCCAGAGGCGCCGGGACCCAGGCGCCTGCAGCCGCCCGCCGGGCCGACGTCCCACGGGAATGCGCGAGGCCTGGACGGGAGTGGCCGA
TGTCAGCCCGGGAAGTGGCCGTGCTGCTGCTGTGGCTGAGCTGCTATGGCTCCGCCCTTTGGAGGTAGAGAGACGCCAGTCGCAGGCGAGCGACTAGGCGGGGATTACCCCCGGCGGGGC
AGGCGGGAGGGTCCTGCTCTCCACCCCATGCGCCTCGGGACCGCTCGCCCTGGCCGACCACTGCCTCGTCTCCTGGCTCCCCAACACCAGCCCCAGTGTCCCACCGCTCCCACCCGAGAG
GGGAGGGCTCTGTGCCAGCCCCGATGAGGACGCTGCTGACCATCTTGACTGTGGGATCCCTGGCTGGTGAGTGCCCATCTACCCTGTGGTCAGACCTCCCTTATCCCAGGGGCCAACGAT
CCTTCTCCCCGCCCCATGCCCGGGTGGAGCCAGCTGCCAGGGCGCCAAGACTCCCAGCCCTCTCTCTGTGCACGGCAGAGTAGAGGCCAAGGGAGGGCTCTGTGCCAGCCCCGATGAGGA
AACCACTTGGGATGAATCAGCCACCGGACCAGATAAACAAGCCAGCCTGTTACTATTGCTGTTTTCTGCAAGTCGGAAGGGAACTCCCTTAGATCCCGCCCAGAACCTGGAATTCCAGAG
aggcttttgatccacagtgccaaattgctttttgataaggctgcaTATCGTGGATTATTCTTGCCTTTTCTGCCCCTCAGCTCCTTGATAAACCACTTGGGATGAATCAGCCACCGGACC
TCTCCCGGGGAGGCCTGGTCTGGTAGGACCGGGGCCCCCGCGGCATGCAGGGAGTTGTAGTCGAAGGGCTGTTGAGACTCCGCCTCTGCACTTATAGTAGCAAGGGGGAATCCTCACTGC
ATGCTGGGAACTGTAGTCTTCCTGGGTCCCCGTTCCTCCAGGACGCGGAGGCGCCGGAGTTGCCGCCATTTTAGGTCCCGAGGTGCGCCGGCCGAGAACCAGAGCGCAGGCGGGCTCAGT
GTCCGGCCCCGTCCGCACAGACGCTCCTGTCGGCGGCGCCCGGGAGCGGCTCGGCTGCCCGATGCTTCCGCCCCGGCTGCCGCGGGCCGGGCTGTACGCTTAGTGCCCGGCTCAGGCCCC
CTGAAGCGCCCGCGGGGGTGAGAGCGGCCTCCGGCCCCGCGGAGACGGAGCGGCTTGAGGACGAGGCGGCGGCCGCGGGGAGGAGGATGGGGGCTAACCAGTTAGTGGTGCTCAACGTGT
GTAATGAAACTATAAAAGGGAGGAAGTGGGGTGGGCGTGGGAGCCCCGTTTGCGCAAGGCAGGCGCGGGGGACTAAATGGCTGCTGGTGCAGAGTGGGGCTGCCCCGGCACCAAGGGCTC
AGGGCTCGTCCCGTGGCCGGAAGGACAAAGGACACTTAGGGGACGAGGGCCGCCGAGCCAGCGCGGAGCGCCTTCCGGGTCGGTGGGCTGGGGCGGGCTGGGGGCTGGGGCCGGGCCGAC
GTCCCGTGGCCGGAAGGACAAAGGACACTTAGGGGACGAGGGCCGCCGAGCCAGCGCGGAGCGCCTTCCGGGTCGGTGGGCTGGGGCGGGCTGGGGGCTGGGGCCGGGCCGACCCCCGCG
CTGGCGCGGGAAGCGGGGCTGTCTGGCTCGGTTACGCCCCCACCTCGCCAGGAATCTAGGAGTCGGTTTGTTTTCCGAACCCATCTCCTTCCGCTCTCCCGCCCCTGCAGGCTGTGTGCC
GTCTGGCTCGGTTACGCCCCCACCTCGCCAGGAATCTAGGAGTCGGTTTGTTTTCCGAACCCATCTCCTTCCGCTCTCCCGCCCCTGCAGGCTGTGTGCCGAGCTTGGAAGAAAGTGTGA
GAGCTTGGAAGAAAGTGTGACCCGTTCGACGGAACAAAGGACATGACAGCCCGGCCCCGTGCGGCCACTGCGGAGCGTTAGGAACATTCCCTAAAATGGCGGCCggcgcgtcggaacagg
CCCGTTCGACGGAACAAAGGACATGACAGCCCGGCCCCGTGCGGCCACTGCGGAGCGTTAGGAACATTCCCTAAAATGGCGGCCggcgcgtcggaacagggcgggaggcggcggcgcgtg
GTTCGACGGAACAAAGGACATGACAGCCCGGCCCCGTGCGGCCACTGCGGAGCGTTAGGAACATTCCCTAAAATGGCGGCCggcgcgtcggaacagggcgggaggcggcggcgcgtgggg
gggCTTCTGCTTCCGCGACCCCGGCGGTGCAGGGCGGGTGGAGTCGCGGAGTAGTCCTCATGGCCGCCCCGCCGGAGCCCGGTGAGCCCGAGGAGAGGAAGGTAACCTGGGGGTcggcgg
TTTGAGGCAGCGCCTAGCGGTGAATCGGGGCCCTCACCATGAGTTCCTCGCCTGTTAATGTAAAAAAGCTGAAGGTGTCGGAGCTGAAAGAGGAGCTCAAGAAGCGACGCCTTTCTGACA
CGCCCGGGCCGAGGAGCAGCCGCAGCAGCCGCCACCAGTGGCCGAGTGAGCGGAGCCGAGTTTGAGGCAGCGCCTAGCGGTGAATCGGGGCCCTCACCATGAGTTCCTCGCCTGTTAATG
CGGGGCCGAGCGCGGGCGCGCTCCGGCTTTCCTCCTGCGCAGTGCTCCCGTCAGCGCAGGGGGCGGGGCGCCTATATTACGTGCGCGGCGCCGCTCCTGCGAGAGGACGTTGCGTGCTCG
ACGAGTATAGCCACCAAAGACCCAGAAAGGCCAATATATCATGCAGTGAGTCGGTTGAACTGAAAGGCGGTTTCCTTTTCCTCCATTTGCTCAGTCCCAATTGGAAGCGCACTGCGCGGC
GTCCGCAGCCACCCGAGCCGGGTGCGAATCGGCCCTGCCTACGCGCCCCCAGTTTGCTTCTTCCCAGGACTGAACAGAACCGGGTCTTTGATATTCCTCTCCCGCAGGAAACGAATCCAG
CTGTGCCTGCTGCAGGCCGCTCCAGGTAAGGGCGCGGGGCCGCGGGAGGGAGGGGGAAGAGGGCTCCCCGGGCCGGGCCGCGCCTACCCTCGGACCCGGAGCTCCTGGGACAGGCACGGG
ggcggggcTGTCCCCAGGGACCTTCTCAGTGAATCCTAGGCGGCAGGGACGGGCCCGCGGCTCTGCGGGCCATTGGCTGCCGACTGCGTCACCTGCCCGCGGTGGGCTAggagacgggag
TGAGCACAACATGGGCACGTTTTTGTTGCTATGAGAACCTTCTATTTTGTATTAGACATTGCAGCCTTGACGACGCAATGTTTGTGCTATTTTGCGCATGTTTTCCTGCAGCTATTCCTC
TCCTCTAGCAATAGTCGAATGGCTCTGGTTTCCTCTTGCGCCCGGCCCAGTTTTTCCGTTTTAGCTTCGGTTGTCATAGGCTGTGCTGTCGCTTTCTCTGGGAAAGGACGGTGAAGACTG
ACCCCCTTGGGAGCCCAGCTCTTCACCTAGCTCTCCGGCGCTTTTCAAAATCTGCAGTTAACAACAAAAATCGAGCAACGCCACGTCGCACAAACAGGACAGGAGGGGGCGAGGGGTGTG
TGCGCGCGCGTGCTGTCCCCAAATGGATGAGAAATAAGGGAAAGGAGGGGTTGGGGACCGTGTGATGAAGCAACATGCTAGGCCCGGGACAAGTCCGGCTCCGGCCTCGGGTCTGGAGGG
CCGGCCTCGGGTCTGGAGGGACAAGGCCGGGGGCCGGGTGGCAGACGGGGCCTCTGGTCTTCCCCCAGCGCGAGGGTCGTGGCGCGAAACGGGGACAGGGCGCGCGCTCGGAGCCTCCTC
AGCGCCGGGTGGGGTGGGCCCTCGTCCATCTGGAGTTCCCACCCGCAGGGAAAGGGCGGCCTGAGGAGGGGGCCACCCGGCAGCAGCAGTCGCCCTGCCCCCGTCCCCGTAGcccgcccg
CTTCCCCTCCCCTGCCCTTCCCCCGTGCACGGATTTACTGATTTTTTTTTCCGGGAATTGAGTAAAACAAAACTAAGTGCAGATGAAGCAGAGGTACGGGCGAGTTTCGAgcgcggggac
CCCCCGCCCCCAGCCCCAGCCCGGCTCCAGGCCTCGCAATGTCAGGCACGAGCGCCGCCACATAAAATGGATCCCGGCCGGCGCGGCGAGGGCGGCAGGTTCCCGAGGCTCCTCCGCGCT
GCGCCCGGGCGCACACGCGCGCTGTGACCGCCGACCGCTCCCGGGCCACGCGGAGCCGCCCCTCTCCCGGCCCTCGCGCAACTGTCAGGCGAAACGGGCCGGCGGATATTGGCTCGGCGA
CTTCCCGGCAGCGGCCGCGAGCCCTGATTGTATCCCTCGCTTTCCTCGTGGGGGAGCACGGACTGACTTGGCTGAAGAAAATGCCAGTTCTGTGGATGTGGCCGTGACAAGAGGACGTGC
GGCTGGAAGAGGCAGAAGGGGACGAGGAAAAGCATGCTTTGAAGAGAAGAATAAACCAGCGACCCCAACCCTTTCTGCAAATTGGTGCTATTACTTGTGGGATCCATTTGCTTTCATTCC
GCGGCAGCGGGAGCAGCGGGGACAGTCTGGACAAGAGCATCACGCTGCCCCCCGACGAGATCTTCCGCAACCTGGAGAACGCCAAGCGCTTCGCCATCGACATAGGTAGCCGCAGGCCGG
AGGGGGCGTTTGGCAGTCAAATATATGCGCATATATCTCCATGGCTGATGAGCTGGCCGGGCACTTTCAAAATGGCGGAGTGTGGAGCGAGCGGCAGCGGGAGCAGCGGGGACAGTCTGG
AGCAGGTGGGCGGCCTCTGCGGCCTCCCTCAGCAGGGCTCAGAGCACTTGAGTTAAGCCTGTGGACAGCGCGGTAAAAGAACATCAGTCCAGATGTTCTGTGCTGATGCGCGATCTCTGG
CCTCGGGGGTCCCTGCGCCGTGCCGGGCCAGCCTGACACCCCCTCCTCCCGCAGCTGCGGAAGCCGGTGGTGGAGAAGATGCGCCGCGACCGCATCAACAGCAGCATCGAGCAGCTGAAG
tcgtctcgcccggcctccccgcgtcgcctcgtcgcctGTTCCGCGCCAGGCATGGCCCCCAGCACTGTGGCCGTGGAGCTGCTCAGCCCCAAAGAGAAAAACCGAGTAAGTACCAGACTC
ATATTGAGGCGCGGGGCTCCCGGCATCAGGCCCCGGGATGCTAATGAGGGCGAGCGCGTTCCCACAGCCCGGACATTGTGCCGCGCGGCCCACCTGCTCCTTGGGGAGCGCCCATTGTGC
GGGAAAAGTTGCTCTCTCCTTTGAGAATTCCCCAGTGGTACAGAAGGAGGGGGCAAAGAAATTTGGGGGTGGGGATGTTTCTGGGTATCTGGGACAATGACTAGAAACAGGAATCAAGTT
AATTGGCCAGCTCCACCCAGCCAGTCCCCCATAGCTCCGCCCTCCTCGGCGGGCTAAGAGTTAACAGCTGCACCTGTTGAGGTATACCTCCAGTCGCCGGCACCTGTACCTGTAGCCAAT
CAATCAGCGCCAGCGCTGCTGGGAACCTACCTGTCAGCAAAATCTCGACACCCAAACCTCAACATAAATCAAACACTTTCCCGGGCAGAGAATGTCTGTGTCAGGCAAGAATTAGAGACA
AGCGGTCAGCAGAGCCTCAGTGCTGATCGTCGGAGCTTGGGAGCAGGAAGATGTCGAATGAACTTGAGTGAGTAAACATCGGTGGATACCTGCCGCTCTCAGAGCGTGGAGGCTGGATGG
TCCTGGAGGGGGAAGAGCGGGGAGGCCGGCACCGGGATTCACAGAGCAATTTGTAAGGGTAAATGAATGGGCTGACGATCTTACTTTGGCGTGTCAAGGCAAGCCCCAGTCTCAAGCTAG
AGGTGAGTGTTTCCCTGGGAAAATAGTTTTTCTCATTCTCTTTGCTGAGCAGTTTCGAGCCAGGCAGGGAAACACAAGACTGAAACTGTGAAGGTTTCTGGCACCACTTTTTGATCCTCT
ccagacctggttcaggcttgcccaaggtctcacggAAGCACTGGGATCTTAACCGGGTCTTAGCCGAGCAGCCATAGGCCACCCCGCTTCCTCTGTGCTTAGCCTCTGAaaagaagacag
cacggAAGCACTGGGATCTTAACCGGGTCTTAGCCGAGCAGCCATAGGCCACCCCGCTTCCTCTGTGCTTAGCCTCTGAaaagaagacagaggagatgtgccaaactgttaagagtggtt
GCGCCGTGACCCCGCTGCGCCCCGGAGAGCTACTCTTCCGCTCGGATCCCTTGGCGTACACGGTGTGCAAGGGGAGTCGTGGCGTCGTCTGCGACCGCTGCCTTCTCGGGTGCGTAAGGA
CGGGTAGCCGTCTGAGGTGCCGGAGCTGCGGGAGGATGGAGCCGCTGAAGGTGGAAAAGTTCGCAACCGCCAAGAGGGGAAACGGGCTGCGCGCCGTGACCCCGCTGCGCCCCGGAGAGC
TGTCTTCTGCGCAGTCGCCATGGGCACGAGCCGCACGCGGAGCCTTACGACCACCTTCAGGTCCCACACACTCCACTCCAGCCGTCCCTCCAGACTCCATCTGCGCATGCTCTTGCCCCA
tgttccgtatgcgttaaaatgatcgtaatacaatgttagagggagaaaaaAAACCCCGCCTGTCTTCTGCGCAGTCGCCATGGGCACGAGCCGCACGCGGAGCCTTACGACCACCTTCAG
GCGCTGGTCGCTTTTGCATTTTAGGGTCTGAAGCGGCGACGCGAAAGCATTTGCCGGCGAGGAACCACTGTGGGCTCTCTGACTCCTCTCCGCAGCTGTGGCCCGAACCGGATTTCAGGA
CTTTCGCGTCGCCGCTTCAGACCCTAAAATGCAAAAGCGACCAGCGCCCGCCAAGGCGGAGAGCCTCAGCCGCCGAGGAAGCCCGACCACTGGGATCCACATGTCCTTGTCTCTCAGGCC
CGCTCCAAGAATCACCTAGTGCAGCTACTACAGTGAACCCCACGCAGGGTATCCCACGTGGAACATTTTCTGGCGTCCGGGCCAGGTCAAGCGGAAGTAAACACTAGAGCCTGCGCATGC
ACTGGCGGCTAGAGAGGAAGCGCAGAGCGCGGACAACCATAGAGTACGAGTCCGGACACCAGCCGGATGGTCGGTCGCTCTCCTCAACGGTCCACTCACAATCCTCGGGCGGCTGAGCCG
GTACTCTATGGTTGTCCGCGCTCTGCGCTTCCTCTCTAGCCGCCAGTGCTCTATGCTCCGCGGTCGCGGGCCGCCAGCCTCCAGCCGGCCAGCCGCGAGGGGTGCGCAGAGGGAGGCGGG
CGGGTCTCCCCTGGCTCCGGTGGAGGAGACACCTCTCGCCTTTCCGCCCCGCCTCCCTCTGCGCACCCCTCGCGGCTGGCCGGCTGGAGGCTGGCGGCCCGCGACCGCGGAGCATAGAGC
GCGGAAAGGCGAGAGGTGTCTCCTCCACCGGAGCCAGGGGAGACCCGAGCAAGCTCCGTGACAGCACGTCGGCCGCCATGTCGCCGAGTGGGGCTGGAAACAGACCCGGCGCCCAGCGGT
GGGTTCTCGGGGTGGGCCATCCCCGAGGCCATCCGCAGATTTTCTCGCACTCTTTGCTCCACCCCCACGTGCAACAAGGACAACCGGCTGCCGCCTCCAGCTTCCAGCAGGGCTAGAAGA
ATCCGCAGATTTTCTCGCACTCTTTGCTCCACCCCCACGTGCAACAAGGACAACCGGCTGCCGCCTCCAGCTTCCAGCAGGGCTAGAAGATGCGCTGCCCGGGGCGGCCAGAGCCCTGCA
TGCGCTGCCCGGGGCGGCCAGAGCCCTGCAGAACAAACCGCCGCACGGAATTAGGGGCCGCCGTCCGCGCCTGCCAGGCTTGGAAGCGGACTCGCCCCCAGGGCCACCGCCCTAGGAAAC
CCGTCCGCGCCTGCCAGGCTTGGAAGCGGACTCGCCCCCAGGGCCACCGCCCTAGGAAACCTCCCGTCGGAAGCCTCCCAAGCAAGCCGCTCAcccgcggctcccgcgcgaggcggcgtg
CCACTGTTCTCCCACGCGATGGACTCGTTGGCGGGCCTTTCCCCGAGGGAAGCGGCCGGCGTGCTGAGCCTGTCCTGTGTTGGCGTGTGTTCCACATGCGCTTGGGCCTGGCCACAGTGA
TTCGTTACATAATCTCGGACCGGAGGAGCGGCGGCACATGGCGGCGGAGCGGCGCTGGTGGTTCGCGTCCTGCGCCGGCAGTCGGGTCCCTTTACGGACGGCCGGGGCCGCGACCCTTTC
cggcggGGCTTCTGCCCCGCGAGCGCCGGGCCTAGGCCGGGCGTGCGCGGGGCCAACGGATGGGGCTCGAGGGGGCGAGCGGTGGCGGTGGCGGGTACGGCAGGCTCGCGGGCGCCGGGC
TCAGCCGGGCGGAGGGGTGTGAGCCCGGCCCGTGGCGGCCACGTCTCCCGGGAGATGCTGTGACGGACCCGCACGGGAGGAGCTCGCGCCTGGCCTGGCGACCCGGTGGACTCGGCCCGC
GCACTCTCGGGGGCGTGTGGCTCTGAGGTGGCCGGGGAGGTCGCAGGCGGCGGCCGGAGCGCAGAGGAGCGGCTTCAGCCGGGCGGAGGGGTGTGAGCCCGGCCCGTGGCGGCCACGTCT
CGGGGCCGGCGCTGTCCGAGGCGAGCAGGCAGCGTTGCAAGGGGAAGGACCCAGAAGCGCGGCGGGAGCAGCGACTGCGTTTTAGCCGCTGAGCGGTCTGCAGGCCTACAGCCCGCGAAG
TTCCTCCCTTTCCCTCCCACCTCCTTCTTTCACCGAGAGTTTGAAAATTCCCGCGGAGCCGGCGCTAGAGCGCGGAACCATCGCGAGAACTCTGGTCCCTGCAGCCGCGATCTCCCGCCG
cagggcggcTTCACGCGCAAGGCACTGTGGGACTCGTAGTCTTTCTCCCCACCAGCTCCTCGGAGGCGGAGAGACCCGATTTTTTTGTAAATGATCCGCCCTTCCAGGCCCTGCTTCTCT
GGGAAATGGTGAGTGTGCGGAGCAGGGTGTCCCGAGAAGGGAGAGGGGGTGGTTGGAATCGGTTGGAATTGGCTGGAACCAGCGCTGGCGGCCCCGGGCCTCCCGGCGGTCGGCTCCGGA
GTGCTGGGTTCCCGTCTGCTGCCTCTCGGAGAGTCCCGGGTGACTGCCGCAGGCTCCATCGCCCTGTGGCCTGCAGGTATTGCGAGATTTATAGGGAGGACGCTGGGACCCCCAAAAGCT
AAGGGCTGCACCCAAAAACCTGTCACTCTTGTTTCATTCGGCCCAGTGTCTGATCGCACCTCCTGTCACTCAAGACCTGAGGGGGTGGGGCCTGGAGCCCCATCCAGTCAGCGGCGCTAG
gtgtgtgtgtgtgtgtgtgtAAAACTTATGAATGGATATAATCTTATATACAAGGTTAAATGCCATTATCCCCCAGGCAGGTGGGTCCAGGTCGAAGTGCCGTGAGGAATGTCGCTTCAA
GTCCTTAGGGAGGACCCCAGACACCGGAGACTGGGAAATGGTGAGTGTGCCGGCCAGGTGTCTCGGGAAGGGGAAAAGGGAACCGCCAGGAAGCGGTTGTGGCGAACCCGGACCTCCCCG
GTTGGGCAGCGCGAATGTGGCGAGCTCGGTGCGTCTCCGCTGCTCCTTCCCCTTATCCCTGGGAGGTCCAAGTGGTCCCGCGGCAGCTTCTGTTGCTCTGGGACCTGCAGGTCCCGGAAG
ATGGGAAAGTCCCCCGGGGGGCGCCAGGTCTCAGCACAGGGCAGAATCCATGCCTTAGAAAAGGACTGCAGGGAAAGAACCTGGCCTCACTCAGCGCCGTGTCTGATTGCATCTCCCGTC
ACCAGAGGCCAGGAAGGTTGTGAAATCTGAAATTTTAGAATAATTGTCATCATAGTGTTTCCAATTGTAAATATCACAAATATTACTCATAAATGGACATAATCCTGTGTATGAGCTTGA
GTGGACTGCGCCTGGCTTCCCGAAGTGGAGAAGAGGGCTGGTTGAAACCTGCTGTGGCGCGACTCGGGCCTCCACGCCATCGGCTCCGGAACCTGCGGACCGAGTCGCCGTGGCGTAGCC
CTAGTTCTTGGCTCTGGGAGGCCCAGGTGGCTCTGCAGCAGCCTCTGCCACCCTGTGACCTGCGAGTATTGGGACATCCCTAGCTGACGCCAGGACACCCGGGAAGCCGAGGAATGGTGA
TGACCTCATCCAGCCTCACGTGAGATCGCAATCTCCTGTCACTCAGGGCCTGAGGGGCGGGGCCTGAAGCCCCATCCAATCAGGGGCGCTGGGGTGGGGACCGTTCAATCAGGCGCGCCG
AAAGGCACAAATAGCTATAACTTGTATACAGGTTAAATGTGAATGTCCTTCTTGCATGGTCGGATCCCAGCGCAGGAAGGACGCACCGCCTACAAACCGCTAGGCCAAAAGCGGTCATTC
GCTCCTGTGCAAGATGGGCCTGTGCACCCTCCAGCCCCTGGGCCCTCCTCGAAAATCCTCCACATCCTGCGGGACCTGGACCGCCAGCGGCCTCCCAAGCCTGGGCCATTTGCCCCGTCG
TGCAGCAGCCCGCCTGGAGCCCGAGCATGGCCGGGCGGGGAAGGGGCGGCGGCACCGGAATTGCTCCGCCCAGCTAAGGCCGGGGCCGTGGCTCCTGTGCAAGATGGGCCTGTGCACCCT
GGCAGATCTTCCCTGGCCCCCAGCCAGGCACGCTGCACACTCCAGCTCATTCACCTGCCAATCACCTGTCCAGGACTCAGGCCGGCGGGGCCTCCCGTCCTCCCGCCAGCCCCCTTGCTC
ggtccttcctggcaggtgaggaaactgaggttcGAGTAGGGCATCCAGAGCTGGGGCGGGCAGTTGGCAGCCTGCAGCCCCTGAGGTCCCGGCAGATCTTCCCTGGCCCCCAGCCAGGCA
ACCCCGGAAGCTGGGAAATGGTGAGTTGCGCCGCCGGGGGTCTGGAGAAGGGAAGGGGCTGTGGCGGCCCCGGGCCCCGGGCTCCCAGCGGTCGGCTCCCGAGGGCGGACCCGGGTCCCT
TGTCTCGGTCAGTAGCCCTGCGCTTCTCCTTCACTCTCGGCGGTTCAGGAGGCTCTGCCGCAGCCGGGGCCCTCCTGTGACCTGCATGTACTGGGGGATTCGCAGGGAGGATGTCGGGAC
CCTCTTGGAGAAGAGCTGTAGCCAGAACGCTGCCTCATTCAGACACGCGCGGGAGCTGTCACCTGTCACTAAGAGTCTGAGGGGGCGGGGCCTGAGGCCCTACCCAATCAGGGGCACCGG
gtttcctattttaaatatcatatatattattCACAAATGAATGTAACATTGTATACAAGGTTAAGTGTATATAAATGAATGTCCCCTAGGCAAGGCTGGGTCCCAACCCAGAGAGGAAAC
gggacaccccctgagctggggtgaacctatgagtagagatcaggtctttggcgtccaCCCACTGCCAGGCACTGAAGCCTCCCAACTTTTGCGCACTCGCGGAGCCTGAGCCAGAAGGGT
GCGCACTCGCGGAGCCTGAGCCAGAAGGGTCGGACGCCCACGCCCCTGGCAGGAGCTCGGTGGAGCAGGCAAGCCCCAGTTGTCACCACTTTTCGGGTGGAAACACCGAGGACACGCCCC
GGGGTCTCCGCGGGCGTCCCATGCGGAGGACATGGTGCGCCGTGTCCTCTTCCCCACGACCTCAGGGACCGGTCCCCCCGCCGGAACTGCTTCCTACCTGGTCCGGTCCCGGCAGCTGAA
GGTTGGGCTGGCCAGATTCAGCTGCCGGGACCGGACCAGGTAGGAAGCAGTTCCGGCGGGGGGACCGGTCCCTGAGGTCGTGGGGAAGAGGACACGGCGCACCATGTCCTCCGCATGGGA
TTAGTTCCCCACCCCGCTACAGGCCCTGATGTAATTAACCTAAGCCCTAAAATTCGGCCGGCTTCTCTGCGGACTTTGAAACGCCTCTAATGATTGGTCAACAACTTTTCACGTTAAAGA
CTTGGATGAATGTTAATTCTTTTAGGTATATTCCTTGAAGCAGGATTTTTGAGTGAGCAAAATTCTGAGGCTTTTGGTTTATCACAAGATTTTTGAAGCATGGCCTAGATAAACCTCTTA
CGTTGTCATATACACGCATTTGCTTTCAGATCGTCACAGCCATGAGTGAGACTTGAAGCCCGTTTTACGTATGAAGAAATGTCATTTGGGCCTAGACATCAACAATGAGAAAGAGGCAGT
TATCTCTCCTTTCCTGCCCTCCTGGAACACCTGTCGGATACCAAGCCTCCCAGCAATACTGAAGGTCCTGAAACGAGCCCAGCGCTTGGTTAATGTTTCTATAATGTACATAATTATCAC
ACACCTGGCAGGCTGCTAAAACCAGGCCCACCTGCCGGGCAGGTGGAGGCGAGCAACCACCTAAGCTCTCTGGGACAGCGGGAGAGGGGGCAGGGGAGTCGCCGCACCATTCTTCCTGTG
ataaaataaaGATTTAATCTATATTTGTAGTTTAGAAACTAATGATTCCAGATCATAGAGATGTTGAAATTGGTTATTATTGAGAACATGGCAGAAATTATGCTATTCTCATTAGATCTC
ATGTTGAAATTGGTTATTATTGAGAACATGGCAGAAATTATGCTATTCTCATTAGATCTCTTGCTTTTCTCCACAGATATCCTTTGCTTTAATTTTCCTTCTAAGATGATCAAACTTCCT
GGTTTTATTACCATATAAATCTTCTTTTATCCACAAGCCAGCTTTGGAATTTCAGCAAACACCATCCTTCTTCTTTTCCACATCTTCACCTTTGTTTTCAGTCACAGGTCTAAGTCCATT
ACCATCCTTCTTCTTTTCCACATCTTCACCTTTGTTTTCAGTCACAGGTCTAAGTCCATTGACATGATAATTAGTCACCTGTCTCTCATCCACATACTGCTGCTCTTCACCCAGGCAATA
TGGCAGGCTGCTAAAACCAGGCCCACCTGCCGGGCAGGTGGAGGCGAGCAACCACCTAAGCTCTCTGGGACAGCGGGAGAGGGGGCAGGGGAGTCGCCGCACCATTCTTCCTGTGGCCGC
GCCGCTAGGGGGTCCCCGCTCCAGGTGAGCGCCAAGCTCTAGCCCCAGGTCGCTCCCTTATGCTTCAAGCAAGCTTTGCAGCGCAGCCAATTGCCAGGGGCTGTCCCGCCTACTCCCCGT
CAAGCAAGCTTTGCAGCGCAGCCAATTGCCAGGGGCTGTCCCGCCTACTCCCCGTCCTCGCAGCCACTTGCCTGCGCGAAATGCCTGCCAACTTCTGACTGGCAGGCAGTCTGGCAAATC
CAGCCACTTGCCTGCGCGAAATGCCTGCCAACTTCTGACTGGCAGGCAGTCTGGCAAATCAAATCGCGACCTTTGAAAGCAAAACACTGCAGCATCTTGGCAGCTCTGAATTGGGAAGGG
ACTTCTGACTGGCAGGCAGTCTGGCAAATCAAATCGCGACCTTTGAAAGCAAAACACTGCAGCATCTTGGCAGCTCTGAATTGGGAAGGGATGAAGGAGGCTGTGCCTCCGGGTTGCACG
AAGGGATGAAGGAGGCTGTGCCTCCGGGTTGCACGAAGAGTCCGAGTCATTTCTCAGAAGGTTTTGATAGGTGGGCCTTAGAGGAGACGCCGCCGGTGAGTAGTGATTAACACCGGGAGG
AAGGGGAATTGAATTTAACCTTCGTTTTTTTCTGGAAAAAGCGAAGTCACCTAACGTCCCCTAGTGTACATACCCTTCCTTCTTACTGTCACCAGCCTCGCCAACCTGGGTCCCGTTGCC
GAGGAGCGGGGGCATGGGCTACCTTACTAAAGGTGATGCCAGGCTCTACCAAACCAGGAAGTGACATGGAGTTAACTTTGCCAGAATTTCTCCTCTTCGTGCCGAGCGGCTCGGGCTTCC
GAGATGCGGAGACCTCCCCAGTCCTAGAGCGGAGCAGGAAGTGTCCCAGGGGAGGGAGCCGGAGGGCTCCGGCCTTTCCTTTCCTCGGCGTCCGGCGGGCTCCCGCGGCGGCCAGGCCTG
ggggTGTCGGATGTCACCCCCAGCGCACACCTCGGCCGGGGGGCGGGGGAGCGAACCACTGAGATGCGGAGACCTCCCCAGTCCTAGAGCGGAGCAGGAAGTGTCCCAGGGGAGGGAGCC
CCCAGCCGCGACTCCCGGTCGGCCGTTCCGGGCGTCCACTGGCCGCGTGTCCTGGGGGCGCCAGAGAAGGAGAACAGCGGAGAAAAGAGCCCCGGGCCGACCTTCCGGACCGGCGGGCCC
CATCCCGCACCCCCAATTCCAGCTTCCATCCCCAGCCGCGACTCCCGGTCGGCCGTTCCGGGCGTCCACTGGCCGCGTGTCCTGGGGGCGCCAGAGAAGGAGAACAGCGGAGAAAAGAGC
CCTCACTCTCAGTGGAGCCGTTGCAGCGGGCAGTGTCAGAGGCAACATCCATTTAGCACTGCCGATTTGACCCCCAGCCCCATCTCATACTGGCCTCCCACCCTGCTTCTGTGGGGTGCC
TGGCCTCCCACCCTGCTTCTGTGGGGTGCCTCAGAGGAGAGCAAGGTGAACCCCAGTATGGAACCGAGACACGGTTTTGACAACACTGTTGATCCCATTTGGAAAATCCAGCTATGTGAT
GCATTTCCTCTCTAGCTGTTCCTGAGGCTGGCATCTGGGTAAGTCCAGCTCCGCGGGGCAGTGTGGGCGACAGGACCGGGAGAGCAGTGGGGGAGATTGTGTTCAGAGGGCAGAACTTGT
GGGAGATTGTGTTCAGAGGGCAGAACTTGTCCTGGTTAATGCACTAGGAATTTCTTCTGGCGTCTCCAAGGTTGTGCTTCAACAACATTTCTGGAATGTTCTTTTATCATTATTTGGGCT
gtgctgggattacaggGATGTATGTTTTTATTATTCTCCATTATGCACTCCCAGCTTCATCTCACTTCAATCCACTGGTTGATAGAAGTGCAGTCAAAGACTGTCCCCTCCTCTGCAAGC
TTTTATGTTCTCTCTCCTCTCTCCCTAGCCACGTCCTGTTCTGTTATCAACACACTTACTCACCTCCTGGCCTTCTCCTTCTATTGTCTCTCATCCCTCTTCCCTCACAAAAacagaagc
tgaagagtttgtccaatgtcataGCCCCGTAATCAACGGGACAAAAATTTTCTTGCTGATGGGTCAAGATGGCATCGTGAAGTGGTTGTTCACCGTAAACTGTAATACAATCCTGTTTAT
GGATTTGTTTGCATATTTTTCCCTCCATAGGGAAACCTTTCTTCCATGGCTCAGGACACACTCCTGGATCGAGCCAACAGGAGAACTTTCTGGTAAGCATTTGGCTAACttttttttttt
AGCCCCATGTACATCTTCCTCAGTCACCTGTCCTTCCTGGACCTCTGCTACACCACCACGACAGTCCCTCAGATGCTGGTCAACATGGGCAGTTCCCAGAAGACCATCAGCTATGGAGGC
CTCTTTGTGGTCCTCCTGCTGTCCTATGTGCTGGCCATGTTGGGGAACGTCGCCATCATCCTGGCATCCCGGGTGGATCCTCAACTCCACAGCCCCATGTACATCTTCCTCAGTCACCTG
GGCTATCACCTGGGAAAGGAAGAGTGGATGCAAGAGGGAGGAAAGTGATCAATTCCTCTTCTCAGGTATTATTCATTCCAATTTTCTCAATTTGCCACAAGTGCCAGAAAATGCCGCAAC
atggtttagttgcggccactgagtaggaaggagagcaaagacACAGAGGCTGCTACTGGGGCTCCTGGTTCTGACCCTTCCGCATCCCAGCGTCTCCACAGAGGTAAGGAGAATCAAACA
TAATACAAACTGTTCTACACAGGCCCTCCTGATCACTTGGGAGTGATCTGCATAATACTCAGCCTTTTAACGCATCTTCTTTTAGAGAACTTTCTCTTTCTCCCTTCTTTGTCATTATTC
ATACACATTATTCACCAAGGAGGGAAGCTCCAGAGTCAATTCATCCCGTCTTCCTGGGGCATCAGGCACACGACTTTGCATGTAACAGGTTTCAATAAGTCTATTCTAAAAAAGCAAAGA
ATGGGAAAGGACAATGCCAGTTACCTACAGGCATTCATCCTGGTGGGCTCTTCTGATCGGCCTGGACTGGAGAAAATTCTCTTTGCTGTTATCTTGATCTTCTGCATCCTGACCCTGGTG
GGCAACACTGCCATCATCCTCTTGCTGGTCATGGATGTCAGGCTCCACACACCCATGTACTTCTTTCTTGGGAATCTGTCTTTCTTAGATCTCTGCTTTACAGCAAGCATTGCCCCTCAG
GAGGTATCTTCCAAATTCCAACGAAGTATCTTATATTTCTAGGTGACCCTGAGACCACTGGAGAAGAAATAAATGAAGGCCATGAAACTTCCTTGAACTAGTGGGAATCCATGAGAAAAT
CCACTCCTTGGGGGCCTTATCTTACATACATGGATTCAATTCGTAGATTCAGCTGGGTGAGTATCTATTATTCAGCTGTGTTAGAAGTGACTGCTTAAGACTTAGGTGTGTGGTGAAATG
TGGATTCAATTCGTAGATTCAGCTGGGTGAGTATCTATTATTCAGCTGTGTTAGAAGTGACTGCTTAAGACTTAGGTGTGTGGTGAAATGAGGCAGGATTTTCTCCTCATAATTACCATC
AGGCCTCTGGCTCCTGGTCTGGCCTGGCCGCGCCGGCTCCGGGAGCTGCCATTCCGCCCTGACGTCGCCGCGTACACGTACCTGGGGCGGTGCAGTCACCGCTGCCTCTGCCAGTTCGTG
TGTGGGACGCCGGCCATCACCGCATTTCCGCGTGGACGCCGGCAGGGTGGAACGCCTGGCTTTCCCCGGCCACCCCAGCCGCCCTGGCGCCTCTCGCGCGACTTGGCCTCGGCCCCTCGG
CTGAATTCCCTCATCCCCACGCTGAGAGGACGAGAAAGGCGCCCTGGGGAAGGCTCTCGGGAAAGCCCGCAGCCGCTGGACGCGGGAGGACATGGAGGTAGGCGGGAACACTCACCCCGC
GATTTCGTGTGGTCCGCGAAGCTTTTTCTCTTCAGGACAACACTGCACAATGGCATCCATTAATAATACGATGGGGAAcgggggccgcggcgctcgcctgcagtcccagcgctttggcag
TTTTATTCCAGCAAAAATGCAACTCTCTTATTGCATTGTGTAATCTTATTATTATGCTCACTTCGGAGGAATAGGGAAGTCCTTACCTTGTTTCGTCTTGCAATACTAGAATTTCCTTGA
AAGCAAAGTGAACCTGGAGTGATAGATTCACTTTCATGTTTCAGCCTGATTTTTTCCCACTGTATGCCCACGCgtgtgtgtatgagtgtgtgtgtgtgcgtgCAGGCACACACACGCACA
TCATGCATTTTCCTCTTGGTGCTTTGGTCAGAACTTCCCCAAGTGGAGTGAAACTCAGGAGCTGAGAAACCGAGTCACTGTGAAAAGATGGGAAATTATCTCCTGCGAAAACTCAGGTGA
GTCTTGACTCTTGGTGCCGCCTTTCTTGGGAGAAAGAGAACAGAGATAAGGAGGCTGGACATAACGCATTTGTAATGGTGAGGTACATTGTGCTTCTAGAAGGTTAAGCCTGAAGACAGC
GGGTCAAATTTATTTCCTGCAAAAGATGATGATGTTTCCTAATGTCTGCTCTTGCTCTTCTCTGCTTCGGAAAGCATTGAAGAACAGCTAAGATATTTGAAGGATGTGTATTGCATTTAT
TTATAATGCACATATTCGGAAAATAAATAGATCTAAGTCACTGGATGTAAAGACATAGCTTCTAAGCATTTAACATACAATACTTTTTTGGGTAGGCAGGTGACATTGTCACTCATTTAA
TCTGATTATCCTCAGTTACAGAAGGTTCTATTTGTGCTCATATTGATTCTGTATTTACTAACTATTTTGGGGAATACCACCATCATTCTGGTTTCTCGTCTGGAACCCAAGCTTCATATG
CCGATGTATTTCTTCCTTTCTCATCTCTCCTTCCTGTACCGCTGCTTCACCAGCAGTGTTATTCCCCAGCTCCTGGTAAACCTGTGGGAACCCATGAAAACTATCGCCTATGGTGGCTGT
TTGATATGCATGTAAATATGCACTTTGATTGGCTTTAATAATCAATCCCCAGACAACTCCAAAGTTGTAATCATTCATAATTTTTAAAGATGAGCCTTTGAACTGGAATGAAGAAACATG
GATTGATGTTCCAAGTCAGCAGCACATTAGTGAAAAATGAATAGTTTAGGGTGAAAAATGAATAGTTTGGGAAAGTTGGTCTCCATGATCCTCTCAGCTCATGTGTTCTGTTATTCTAAA
CCTCGTCTGGAGGCTGTTCTCTTTGTATTTGTCCTTTTCTTCTACCTCCTGACCCTTGTGGGAAACTTCACCATAATCATCATCTCATATCTGGATCCCCCTCTTCATACCCCAATGTAC
TTTTTTCTCAGCAACCTCTCTTTACTGGACATCTGCTTCACTACTAGCCTTGCTCCTCAGACCTTAGTTAACTTGCAAAGACCAAAGAAGACGATCACTTACGGTGGTTGTGTGGCGCAA
CTGACACTGGCTGTTGTGGACATCATCTGCACAACAAGCATCATACCGAAGATGCTGGGGACCATGCTAACATCAGAAAATACCATTTCATATGCAGGCTGCATGTCCCAGCTCTTCTTG
CAGGGAATTATCTTCCTCTTTTTTCTCATTGTCTATCTTGTGGCTTTTCTCGGCAACATGCTCATCATCATTGCCAAAATCTATAACAACACCTTGCATACGCCCATGTATGTTTTCCTT
TATATTGCCTGGAATACAGAACTCCATCAAATGGGAATTCCTGCTGCAAAGTTGTGTCCAATCAAGAATTAAGTCCCTAAGTACACACACTCCTCATGTTATCTCCTAACAACACAGGGA
AATGATATCAAAATATTTGAAGGCATTTTGAAAATATTTTTCTTCTCAACCACTGGCTTCAGTTTGAGTCATCAATGGAGGAACATACATCAGAGAATGGGATTAGTCTGGAAAACAGAG
TTCTTTCTGAGCAACCTCTCCTTCCTGGAGATTTGGTATACCACAGCAGCAGTGCCCAAAGCACTGGCCATCCTACTGGGGAGAAGTCAGACCATATCATTTACAAGCTGTCTTTTGCAG
TTTCTGGTGATGTACATCCTCACAGTTAGTGGTAATGTGGCTATCTTGATGTTGGTGAGCACCTCCCATCAGTTGCATACCCCCATGTACTTCTTTCTGAGCAACCTCTCCTTCCTGGAG
AATAATTACATTTAATTATTGGAGCTCTTTCATGAATCCATTCTTTTTATCTTTCTAGGACTGTGTGATTGGGTTAAAGGGCTCAGTGCGGGGACTCTGTTTTCTGGTTTCAGTACCACA
gttttctaaactgataattggttataataatacatatctcacTGTTTCATTAAAATAACTGATATTAACTATGCCTCCAAACACAGAGCAGGCATTCAATGAAAGTTACATCATATCTCC
TTCTTCCTTAGTAACTTGGCCTTTGTTGACATCTGCTTTACGTCGACTACAGTCCCCCAAATGGTAGTGAATATCTTGACTGGCACCAAGACTATCTCTTTTGCAGGCTGCCTCACCCAG
GCAGAGCAGCAGCACCTCCTGTCTGTGCTCTTTCTCTGTATGTATTTAGCCACCACCTTGGGGAACATGCTCATCATTGCGACGATTGGCTTTGACTCTCACCTCCATTCCCCTATGTAC
CATTTTCTTTTGGGGGAAGAAGTCAGTCTTGAAAGAAGTTGATACTGACATGTCCAGCATGTCTATGTGACTATGAAGACAGAATATCATGAACACAAGATGTCATTGGAAAGCATTCAA
AATTAAAATGGTTATTATTCACATAATTTGCATTTTCTTTTGGGGGAAGAAGTCAGTCTTGAAAGAAGTTGATACTGACATGTCCAGCATGTCTATGTGACTATGAAGACAGAATATCAT
TTGAAGAATCTATCTTTCTTGGATCTCTGCCTTATTTCAGTCACGGCTCCCAAATCTATCGCCAATTCTTTGATACACAACAACTCCATTTCATTCCTTGGCTGTGTTTCCCAGGTCTTT
ATGTGCATTTTGCATTCGATTCTCTTCTTGTTGATTTATTTGTGTGCCCTGATGGGGAATGTCCTCATTATCATGATCACAACTTTGGACCATCATCTCCACACCCCCGTGTATTTCTTC
AACTAAATTGCCTCAATAACATGAAATTAATCAGGAAATGCTTGGTGATCAATGCACTAAAAAAGAACTAGATGAAAGTATTTTTTGTGGCAAATTGGCATGGAATTACCATACGTGTGG
TTAATCTTTCAGTATATTTCATAAGATATATTTGGATAATATTATAACTGCATTTATGTGAACTAAATTGCCTCAATAACATGAAATTAATCAGGAAATGCTTGGTGATCAATGCACTAA
ATGTTCCTCCAGCATCTCTCCTTTCTGGAGGTCTGGTACACGTCCACCACTGTGCCCCTTCTCCTAGCCAACCTGCTGTCCTGGGGCCAAGCCATCTCCTTCTCTGCCTGCATGGCACAG
CTTGAATGGCAGGCCCTGCTCTTTGTCATTTTCCTGCTCATCTACTGCCTGACCATTATAGGGAATGTTGTCATCATCACCGTGGTGAGCCAGGGCCTGCGACTGCACTCCCCTATGTAC
AGATTTCAAAATGTATTCTTACGAAAGAGATATGGAATTATGCATTTATCCTTCTAAAAAGCTGTGCATACAGATCTAAACTATTTAAAAATTAATCTCTGAAGTTCCAAGCATCACCAG
atctactAATAAGAGTCCTTTTTTGCCTGTCTTTGGAAGGAGACTTCAAGATTTCAGAGAACCCAGATGAATGAAACTTGCTGAGTCTCCTTACAAGATCTAATATTCACATTCAGCTTA
GTGTGTGTGACGGGGGCGGGGAACCACAACGTTAATTTTATCCCCGACATAGGGAGCGCCTGAGTGGTGGCTTTTCACCGGGTGTGGCTCGTCTGAGCTCTTGAACTGAAGCCAGCGGAC
GTCTGAGCTCTTGAACTGAAGCCAGCGGACACCACCCGTCGGCGCCTGCTTTCCTGGGGCGTGGGCTCCTCCCCCTGTGCAGACCGCGAGGGGAGACGGTGCGGGCGGCCGGGAGCGCAG
CGGTGCCCGGTGTGCCTGGATTTCCTGCAGGAGCCGGTCAGCGTGGACTGCGGCCACAGCTTCTGCCTCAGGTGCATCTCCGAGTTCTGCGAGAAGTCGGACGGCGCGCAGGGCGGCGTC
GAGAAGTCGGACGGCGCGCAGGGCGGCGTCTACGCCTGTCCGCAGTGCCGGGGCCCCTTCCGGCCCTCGGGCTTTCGCCCCAACCGGCAGCTGGCGGGCCTGGTGGAGAGCGTGCGGCGG
gaagaatgcttagcttctagtaagttctcccttaatatcagctgttattATTATTATTAGGATTGATATTTCTGTTCAGCAGCAGTAGAGATGGATGGAACCAATGGCAGCACCCAAACC
GATTGATATTTCTGTTCAGCAGCAGTAGAGATGGATGGAACCAATGGCAGCACCCAAACCCATTTCATCCTACTGGGATTCTCTGACCGACCCCATCTGGAGAGGATCCTCTTTGTGGTC
TTCTTCCTCGCCCACCTTTCCTTCCTGGACCTCAGTTTCACCACCAGCTCCATCCCCCAGCTGCTCTACAACCTTAATGGATGTGACAAGACCATCAGCTACATGGGCTGTGCCATCCAG
AACCATTCTGACAGGTTACTTGCAACTTATCCAGAACGTGGATTTGTGATATAAAATTAATCAATACTTAGCCTGAGAAGCATTTATTATGAAATCCTTGGAAATGAGAAAAAGTTTAAT
GAAATCCTTGGAAATGAGAAAAAGTTTAATTAATTTTATGCACAAATTAGAACATTTTGCAAGTGGCAAATGAAAGATTTGACATAGGTTTCATCGCTTTCACACAAGTACTTTTCTATT
TAAAGGATAAACACTCTGTCTTCTTTTTCTCCATTTGCAGTGTCACTCTTATTTGAAATCATGGAAAATGGGAGCTATACCTCTTATTTCATTCTCCTAGGACTCTTTAACCACACCAGA
AGTATCGTTTTGACCTCCCTGTTTGGCAATTCCCTCATGATTCTCCTGATTCACTGGGACCACCGGCTCCACACGCCCATGTACTTCCTCCTGAGCCAACTTTCCCTCATGGACGTGATG
TTCGGGAACTCAAGGGTTTTCCTGCCCAGGAGCTCAAAGGTGATATGCATGGACCGCGGAGGGTGAACCAGTCACACCCCAAGACGCACAGCAGCTGGTTCTCTTAGTCCTTCTCGTTTA
TTTTTTTCGAGAGCGTTGAGTTTTGGCGGTGCCGCCTCCCGGTGCTTGCCCACATTGCAGATGACCCTCCGGCAACCCGAGACGTCCTTCTGGCAGGGTCCAAGCACTCACCCCCTTGCC
GGGCTGCCGGAGGACGCGCTCCTTCAGGACCCGCTGCGGCCACCAGGTGGAGCCTCTTTATCATCTTCCGCACCCGAGCCCCGGGCTCACTCGCTGGGGCTGCCGGAGGACGCGCTGCTG
CGAGACCAGCCGCGGCGTCTTTGGCAGTAGTGGGCGTGCTTGCGGGTCCAGGAGGGCCCCTCTCCCGCGACCGCCGACCACGATGAGAGCGTGAAGACCCTCTCGAAAGGAAGGGCTCTG
gcttggaatgcatcccctgcagataagggcgaattactgTACGTAAATTACTCTTGTGTCTCCCTTCCGAATGGATTGTAGGAATGCTCCATGGAAAATTACAATCAAACATCAACTGAT
ctttctcttaagggaagtcaacattattacatgaacatttcagatgtcatctCCTTTGATATTTTGGTTTCAGCCATGAAAACAGGAAATCAAAGTTTTGGGACAGATTTTCTACTTGTT
ATTTTGGTTTCAGCCATGAAAACAGGAAATCAAAGTTTTGGGACAGATTTTCTACTTGTTGGTCTTTTCCAATATGGCTGGATAAACTCTCTTCTCTTTGTCGTCATTGCCACCCTCTTT
CTTCTCTTTGTCGTCATTGCCACCCTCTTTACAGTTGCTCTGACAGGAAATATCATGCTGATCCACCTCATTCGACTGAACACCAGACTCCACACTCCAATGTACTTTCTGCTCAGTCAG
ATCCACCTCATTCGACTGAACACCAGACTCCACACTCCAATGTACTTTCTGCTCAGTCAGCTCTCCATCGTTGACCTCATGTACATCTCCACCACAGTGCCCAAGATGGCAGTCAGCTTC
gaactactgTACTTGACTTACCCTTGTGTCTCCCTTCAGGAAGGATCGTATGAATGCCCCATGGAAAATTACAATCAAACGTCAACTGATTTCATCTTATTGGGGCTGTTCCCACCATCA
tgggagtcttgtaatgcagccactgtggataaaagtgaattactgTTCTTAATTTACCCTTTTGTCTCCCTTCAGGATGGATTGTAGGAATTCCCCATGGAAAATTACAATCAAACATCA
gcttcaaatgcattccctgcagataaagacgaatttctgTGCTTAACTTACCCTTGTGTCTCCCTTCAGGAAAGAGCACACGAATGCCCCATGGAAAATTACAATCAAACATCAACTGAT
gaatttctgTGCTTAACTTACCCTTGTGTCTCCCTTCAGGAAAGAGCACACGAATGCCCCATGGAAAATTACAATCAAACATCAACTGATTTCATCTTATTAGGATTCTTCCCACCATCA
TCCCTTTGCGTAATAGTTGTAATCATGTCCCATGGTCTCCTAAGGCGTCGGAGACAAGCAAGACTGCGTGGAAGGGTTTTTACACGAAAAAGAAAGCATTAAACATGTGGATTGTATGAC
AGACTGCGTGGAAGGGTTTTTACACGAAAAAGAAAGCATTAAACATGTGGATTGTATGACAACGGTAGATAGGGCATagggtgaagaggagtaagaggaggagggagagcgggaggaggg
GCCCACAGCATCTGATAATATCCGGGCCGCCGGTTGCCGGGAGGTGAACCGAGGTAAACTCGCCGCGCGCGGGGCGCAGTGTACATAGTAACCAGCCCTGAGTAAACGTTCGTCATATTC
CTATGAGCTGCTCCGGGGACTGTCCTACGGGGCTAGCAGGAAAAGGAGATCGGCTCTCTCCGCTCCCGGTGGAAAACGAGAAGGTCGCCAGAGGTCCTGTTTTCGGGGTGATCTAAAGCC
CGGTGGAAAACGAGAAGGTCGCCAGAGGTCCTGTTTTCGGGGTGATCTAAAGCCCCCGCCCCAGCGCTACAGCCCAAGCCCCCCACAGGCTGGGGACCAGGAACCCGGAGGAGCGGGAGG
CGGCGTCGAGGGCGTGGCGGCGAGGCTGCTGCTGCAGGCGGCTCCCGGCTCTGCCTTCGGCCCCGCCCGCCGCCCACCAGGCTCCCAGAGGCCCCGCAGCTCGCGCCGTCCGGCTCCCCG
CAGCCCCGTCGGGCAGCCCGGGCCCGTCCGCTGCCCTCCCGGCTCCCGTCCTGCGGCGGCGGGGCGTGCAGGTGAGGCCCCACGGCGCCCGGCCTCTCCAGCAGGTTTGCACCCAGCgcg
GGAAAAACTCCATCAATAATGTATTGAATATTGTTATTCTAATATTTCAGTTGAGAAAAAGGACACTCGGAAGAGAAACTTAGGACAGGCTCCATAATTTTATCAGTGAGGCAGTGCTGA
GGACACTCGGAAGAGAAACTTAGGACAGGCTCCATAATTTTATCAGTGAGGCAGTGCTGAAAGAACACATTTTGTTCTGATTCTATACTTTTTGAACTTTTAGTTTCTTACTTCTGGTCA
TTTGAACTTTTAGTTTCTTACTTCTGGTCATACTGTATTGATCACTGACCTGCAAAATTTACCAAAATCACATGCTTTATAAGGTACTGGGTAAAGTTTTACCAAATCAATGAACTGGTT
ACCAAAATCACATGCTTTATAAGGTACTGGGTAAAGTTTTACCAAATCAATGAACTGGTTTTGTGTTACTAGGTAAAAAACATATTCATCATGGCATGGGAGAATCAGACCTTCAACTCT
agaattcaatttacctttgtctgtgctgacatatcaGTGGGGTAACTAAAATACTACCTGCTGTTATTCAGCCTCCCTTATTAAGCATACACTGTGAGCGGGAAACTATGCCAGGGCCTG
ACTGTGAGCGGGAAACTATGCCAGGGCCTGGGGTTTCACAGATACAGTCTTGTAGCTAGGAGTGATTTGTAAACAAATAATCACAATGTAAGTGTATAACAGAAAAATGAACCAAGCACT
CTTGAAGAAAAGATTAATGAAAGCCACAGTGAGATACACTGTCACTCCCTGCCCCGCTTCCGCAGGGCCCCTTTCCAGATTGGAGATTTCTGGCACGATAAATGAGTAAGTTAAAAACAG
TGGCACGATAAATGAGTAAGTTAAAAACAGTTGTTGTACCTGTGGGCCACCCAGATAGATATATTCAATAGAAAGTGAAAAATACggctaggcgtggtggcggctcacgcctgcaatttg
TTTTGGAAAACTCCGTCAATCATTTATTAGATATTTTTATTCTAATTTTTCAATTGAAAAAGGATGCCCAGAATAAATCTTAGAACAAGCTCCATAATTTTATAAGTGATGCTGTATTGA
ATATTTTTATTCTAATTTTTCAATTGAAAAAGGATGCCCAGAATAAATCTTAGAACAAGCTCCATAATTTTATAAGTGATGCTGTATTGAAAGAACATATTTCGTTCAGATTCTATACTT
TCCATAATTTTATAAGTGATGCTGTATTGAAAGAACATATTTCGTTCAGATTCTATACTTCTTGACCTTTTAGTTTCCTACTTCTATTCATGCTGTATTGATCACCCAACTACAGAATTT
AAGAACATATTTCGTTCAGATTCTATACTTCTTGACCTTTTAGTTTCCTACTTCTATTCATGCTGTATTGATCACCCAACTACAGAATTTACCAAAATCACACGATTTATAAGACACTGG
GATACTATAATTCTAATTTTTCAATGGAGAAAGGGGATGCTCAGAAGAAAACCTTAGGACAAGCTCTATAATTTCGTGAGACAGTGTTGAAAGAACATATTTCGTTCAGATTCTATATTT
AAGCTCTATAATTTCGTGAGACAGTGTTGAAAGAACATATTTCGTTCAGATTCTATATTTCTTGACCTTTTAGTTTCCTACTTCTATTCATGCTGTATTGATCACCCAACTACAGAAGTT
TGCTGTATTGATCACCCAACTACAGAAGTTACCACAATCACATGATTTATAAGGCACTGAGTAAAGTTTTACCAAATTAATACGCTGGTTTTGTGGTACTAGGTAAAAAGCATACACATC
GTAAAGTTTTACCAAATTAATACGCTGGTTTTGTGGTACTAGGTAAAAAGCATACACATCATGGCAAGGGAGAATTCGACCTTCAACTCCGACTTCATCCTCCTGGGAATCTTCAATCAC
CATATTGATATGATCTCATTTTATATTACCCTTTTTTCCCTAGGTTCACTAGAAAACGTTTTGCCTTTTTTTCTTAATAAATCATTGCCAGTGAAATATGTTACATAAAATATGCTAAGC
AAATCAAATTAGCGTATCTAGAATTCACTTACGAGGACTGTAATGCATTGATTTAAATATTGATTCATCGTTCTAAATAAAATTGCTTCATTTGATGAATTGCAGCCTGGAGACATTGAT
TGCTGAGGGACACTATGAAATCTTGGAATGATAGCCAGTCAGATCTGTGTAGCACTGACCAAGAAGAGGAAGAAGAGATGATTTTTGGTGAAAATGAAGATGATTTGGATGAGATGATGG
TGTACATGTGGGTAAGTAGGGAAGCTCTTATACACTTCAGCATTCTTGTCTGTAAAGTAAATGTCCAAATGTACTCCATGTATACTCTGTGAAAGTTGGATGAGGAAATAATTGTAAAAG
GAAAGTTGGATGAGGAAATAATTGTAAAAGCAATGGACTAATCCACACAATTTACCATGACTAAAGGAAGGTAACTGAAGGTTGGTGAGAAGGCCTTATGCATGCATATAAACTGCCCAG
GGAATTCTCAGATAAGGCAAATTATCCAGGATGGTGTGGGAAAACCAGACCTTCAACTCCATCTTCATCCTGCTGGGAATCTTCAATCACAGTCCCACCCACACCTTCCTTTTTTCTCTG
AGTCCCACCCACACCTTCCTTTTTTCTCTGGTCCTGGGCATCTTCTCACTGGCATTGATGGAAAATATTTCCATGGTTCTCCTCATCTACATAGAGAAACAGCTCCACACCCCCATGTAC
ATTTAAGTGATCTGCCTACCTCACTTTTTGCTTGCAGCGTCCATGAAGCAGTGTTTGAGGCACGAGAGCAGAAGGTAGGCATCTATCCTCCCTTTCCCTACATTTGTAGCATGTTAAATG
AGTATCGTTTTGACCTCCCTGTTTGGCAATTCCCTCATGATTCTCCTGATTCACTGGGACCACCGGCTCCACACGCCCATGTACTTCCTCCTGAGCCAACTTTCCCTCATGGACATGATG
CCGGAAACTGTGCAGTCAAACAGTTATTCAGACCATAAAAGCCTCTTCCTTCTCTATTTTTCCATTTGCACCATCACACCAGGGGAAATTATGGAGATGAGAAATACTACCCCAGATTTT
TCAGTTAAAACATTAAAAAGTTGAGCTACAGAGAAGTGAATGCCAGGTCAGGAAAAGCCATGCTCACTGGGAGTTAGGGCTTTGAATCACTACCTGGGATAACATACCCAGTACGTATGT
CATAACACTTTACCACTAATTCTTGAGAGTTGAAAAAATATTTTTATTCATTTTGATCTGTAAATATACTCCTGTTTGTAGTACACGATCTCAGTTAAAACATTAAAAAGTTGAGCTACA
TCCATTTGCACCATCACACCAGGGGAAATTATGGAGATGAGAAATACTACCCCAGATTTTATTCTCCTAGGACTCTTTAACCACACCAGAGCCCACCAAGTCCTCTTCATGATGCTTCTG
CCAGAAACTGTGCAGTCAAACAGTTATTCAGACCATAAAAGCCTCTTCTTTCTCTATTTTTCCATTTGCACCATCACACCAGGGGAAATTATGGAGATGAGAAATACTACCCCAGATTTT
GAGAAGTGAATGCCAGGTCAGGAAAAGCTGTGCCTACTGGGAGTCAGGGCTTTGAATCACGACCTGGGATAACATATCCAGTACATATGTCCAGAAACTGTGCAGTCAAACAGTTATTCA
TAAATATACTCCTGTTTGTAGTACATGATCTCAGTTAGAACATTAAAAAGTTGAGCTATAGAGAAGTGAATGCCAGGTCAGGAAAAGCTGTGCCTACTGGGAGTCAGGGCTTTGAATCAC
GTAAATGTTTATCAAATTAATGAACTGTTTTTGCGGTGCTAGGTAACAGGCATATTCATCATGGCATGGGAGAATCAGACCTTCAACTCTGACTTCCTCCTCCTGGGAATCTTCAATCAT
TCCTGTATTGATCACCAAACTACAGAATTTACCATAATCACATGCTTTATAAGGCACTGGGTAAATGTTTATCAAATTAATGAACTGTTTTTGCGGTGCTAGGTAACAGGCATATTCATC
AGAATGCTTAGAAGAAAAGTTAGGACAAGCTCCATAATTTTATAAGTGAGACACTGCTGAGAGAACATATTTCTTTATGATTCCATAATTCTTAAACTTTGAGTTTTATAATTCTGGCCA
TGGAAAAACTCCATTGATCATGTAGTAGATATTGTTATTGTAATTTTTCAATGGAGAAAAAGAATGCTTAGAAGAAAAGTTAGGACAAGCTCCATAATTTTATAAGTGAGACACTGCTGA
atataagtaaataaCTTTATCTGACCCATGGAGGACACTAAGTTGCATAAAATTTAATTTTGAACAACTTCTAAACAACAGAAACAACAACAAAGCATCTGCCCAATTTGAATATAAAGA
ATATTATGTAGGTTCATAGAGGACCACTTGAGTTGCCTTCAAAAATGTAAGGACCAACAATGTAGATTACAACTAGAAAGGGATCAAGACTACGATATTTAAGAACCATCTTTCCATCAT
CTACAGATTTTACATTCTGCATCCTTCTTTATGTTGTATTTGGTAACTCTAATGGGAAACATCCTCATTGTGACCGTCACCACCTGTGACAGCAGCCTTCACATGCCCATGTACTTCTTC
CTCAGGAATCTGTCTATCTTGGATGCCTGCTACATTTCTGTTACAGTCCCTACCTCATGTGTCAATTCCCTACTGGACAGCACCACCATTTCTAAGGCGGGATGTGTAGCTCAGGTCTTC
TCATGTCTGCATAAGGCAGTGACACTGCCAGTTTCCAGGACTTGTTTATAACAGACACTCTCATCGGGAAATCTCATGACTCAGAACTGTGGCAACTTCACTACAAATCACCCTTTTGAT
GGCAACTTCACTACAAATCACCCTTTTGATCCACAGTTGTGAATTCTTAGTTCCTGGTAAATTTTTTGAATTGCAGATAATTTATAACACCCAAATCTACAGGCCCATGGGCCTTTCTTT
CTCTTCAGACAATCCAAACATCCAATGGCCAATATCACCTGGATGGCCAACCACACTGGATGGTCGGATTTCATCCTGTTGGGACTCTTCAGACAATCCAAACATCCAGCACTACTTTGT
GTGGTCATTTTTGTGGTTTTCCTGATGGCGTTGTCTGGAAATGCTGTCCTGATCCTTCTGATACACTGTGACGCCCACCTCCACACCCCCATGTACTTTTTCATCAGTCAATTGTCTCTC
TCCTCTCTAGGGCCCAGATTTTCTTCAATCATAATGAAACTCCCTTAAGCCAAGTATCAATTGCCAAACATTCATTCATCTTCATCCCATGGGGTCCTAATGTTGAAATTATTCTTCATC
AAAAAGAAATAGCCAAGAAAAAGGAAGCTACAAATCTACCACACCAAAAAAAGTTTTATATTAGCTACATAAAAGATTTTAATCTAATAATGTTTACACAGACATGTTTAAGTGATTTAT
AATAAATGCTCAGGATTCTTTTTCGGTGTCATTTGTGCCGTCTTCTTCATGGCCATGATAGCTAATGGGGTCATGATCTTCCTGATTAACATAGACCCTCATCTCCACACCCCCATGTAC
TTCCTCCTCAGCCACCTCTCCGTCATTGACACATTATACATCTCCACCATTGTGCCCAAGATGCTGGTAGATTATCTCATGGGCGAGGGGACCATCTCTTTCATCGCCTGCACTGCTCAG
CAGCCAGCACCAAAGATGTTTTGAAAGTAGTGGTGATGCCAACCATACAAAGACACATTAAATAATAATACAAATTTAAATGCATCTAAGGTAATACACACACGCATACACCGGACCATG
GTATGCGTAACTGCTGTGTAGCATGGTATGCAACCTTAGGCATTGTTATGCACATCATCGTAATACAGTATCATCTGCTGACCTCATCTTCTCCAATGTATTTAAGCAATTATTGATTAA
ACAATTAATTCACATGTTGTTATTTTACTGCCCTGGGAATGCTATCATCTTATTTGGAAGATATTACCTTATATCGGCACAACTGTAGGATCAATGGAAGAGTACAACACATCCTCTACA
GACTTCACTTTCATGGGGCTGTTCAACAGAAAGGAAACCTCAGGTCTTATTTTTGCCATCATCTCTATCATCTTCTTCACCGCACTGATGGCCAATGGGGTTATGATCTTCCTGATCCAA
ATGGGCATGGAGGGTCTTCTCCAGAACTCCACTAACTTCGTCCTCACAGGCCTCATCACCCATCCTGCCTTCCCCGGGCTTCTCTTTGCAATAGTCTTCTCCATCTTTGTGGTGGCTATA
ACTAACTTCGTCCTCACAGGCCTCATCACCCATCCTGCCTTCCCCGGGCTTCTCTTTGCAATAGTCTTCTCCATCTTTGTGGTGGCTATAACAGCCAACTTGGTCATGATTCTGCTCATC
CATCCTGCCTTCCCCGGGCTTCTCTTTGCAATAGTCTTCTCCATCTTTGTGGTGGCTATAACAGCCAACTTGGTCATGATTCTGCTCATCCACATGGACTCCCGCCTCCACACACCCATG
ATAGTCTTCTCCATCTTTGTGGTGGCTATAACAGCCAACTTGGTCATGATTCTGCTCATCCACATGGACTCCCGCCTCCACACACCCATGTACTTCTTGCTCAGCCAGCTCTCCATCATG
CCAGTATACTTGTGTTCTTAATTCTGGGGGGAAATAAGACATAGAGTGTACCTGTCTTCACTCTTGACTTAGCTCATGAATAGTCACCTCCCCAGATCTGTTTCGTAGTTCACTTTAGCT
CTCTTGACTTAGCTCATGAATAGTCACCTCCCCAGATCTGTTTCGTAGTTCACTTTAGCTTGTGGCCAAGATACAACTTGACCTAAGATTTGAACTTATGATTTTATGTCAGTTTAAATC
TCTTACCAGAAAAAGGTCAGGAAAGCCATGTACATAGGAAAGATTTAAAATTAATGACTTTTTTTTCCTCAGGGGGAAACTGAGCCAGTCATGTGCTCAGGGAATCAGACTTCTCAGAAT
TTTTTTCCTCAGGGGGAAACTGAGCCAGTCATGTGCTCAGGGAATCAGACTTCTCAGAATCAAACAGCAAGCACTGATTTCACCCTCACGGGACTCTTTGCTGAGAGCAAGCATGCTGCC
GAATTCTTAGTTTGTTTTGTGAATTTGTTATATGTCATTTATATACTCAAATCCCCAGACCCACGGGACTCAGGTTAGCACAATGAGCATACACAAATGTGAGTACTCACGAAACACTCA
CCACGGGACTCAGGTTAGCACAATGAGCATACACAAATGTGAGTACTCACGAAACACTCATTACAAAGGGACGCGTTACACTGACTCCAAAACTCTCCTTGGTGGCCTAGGTGAAACCTC
ATGGCCAACATCACCAGGATGGCCAACCACACTGGAAAGTTGGATTTCATCCTCATGGGACTCTTCAGACGATCCAAACATCCAGCTCTACTTAGTGTGGTCATCTTTGTGGTTTTCCTG
CTCTTCAGACGATCCAAACATCCAGCTCTACTTAGTGTGGTCATCTTTGTGGTTTTCCTGAAGGCGTTGTCTGGAAATGCTGTCCTGATCCTTCTGATACACTGTGACGCCCACCTCCAC
TACAAGAATAAGCAAAGAGTGAATAAATACAAATATCAAATAAAACAAATGTTAATACAATACTTTTGTTGTTTGAGTAAAACTTTATTCAATAAAAATAGAAGGAAGTGGCATTTCCCG
CCCATGGATTTATGTTGAGGAAAGTTCTATAGGTCTTCACAACATGTTTTAGGTGATATATAAGGAAGATAATTATACTGTAAACGACTGTGGATTACCATTCTTGACCTCATTACTTTC
CCTCAGCTAGAGAGGTTTCTTTTTGCCATCATTTTGTACTTCTACGTCTTGAGCCTTCTGGGGAACACTGCCCTCATACTAGTATGTTGTCTGGACTCCAGACTCCACACTCCAATGTAC
TTCTTCCTCAGCAACCTCTCGTGTGTGGACATCTGCTTTACCACCAGTGTTGCCCCACAGTTGCTGGTTACCATGAATAAGAAAGACAAAACCATGAGCTACGGTGGCTGTGTGGCCCAG
ACGCAGGGACACAGGCCTGGTGGGTCTATGACTGAAATTGGCCAGACCGCATTCTGGTGGTTTTATTCGGAAGGGAAGTTTACCCTGTTCAGCAGAAGCTGAGATGGGAACAGGAAACCC
ACAGGGCCCCTTTATTCGGCAAAAATGTCAGTCAGCGCCCCGGGGAGCAGCCGAGGGTCCCTGAGTGTGTGAGTGAGGTGGGGAAACACAGATGGACTTTGGGGGGCTCCCCCTTCTACA
CACCTGTGTCCCCCAGCGCCGCTCCACCCAGCAGGCCTGAGCCCCTCTCTGCTGCCAGACACCCCCTGCTGCCCACTCTCCTGCTGCTCGGGTTCTGAGGCACAGCTTGTCACACCGAGG
AGCCCCATGTACTTTTTCATCAGTCAATTGTCTCTCATGGACATGGCGTACATTTCTGTCACTGTGCCCAAGATGCTCCTGGACCAGGTCATGGGTGTGAATAAGGTCTCAGCCCCTGAG
CTCTTCAGACAATCCAAACATCCAGCTCTACTTAGTGTGGTCATCTTTGTGGTTTTCCTGAAGGCGTTGTCTGGAAATGCTGTCCTGATCCTTCTGATACACTGTGACGCCCACCTCCAC
GAATTCTTAGTTTGTTTTGTGAATTTGTTATATGTCATTTATATACTCAAATCCCCAGACCCACGGGACTCAGGTTAGCACAATGAGCATACACAAATGTGAGTACTCACTAAACACTCA
GAGGGAGGTTCTGCAAATTTTCAGTACTTGTTGATAAATGGCATTATCATCAGGAAAGTTTATGAATTTGAACCGTGACAACCTTACTATCAGTTACCAATTCTTCTGGCCTATAGTTGT
CACACCCCCATGTACTTCTTCATCAGCCAGCTCGCGCTCATGGATCTCATGTACCTATGCGTGACTGTGCCCAAGATGCTTGTGGGCCAGGTCACTGGAGATGATACCATTTCCCCGTCA
GGACTCTTTGCTGAGAGCAAGCATGCTGCCCTCCTCTACACCGTGACCTTCCTTCTTTTCTTGATGGCCCTCACTGGGAATGCCCTCCTCATCCTCCTCATCCACTCAGAGCCCCGCCTC
TGGCCAACATGCGACTTGACCTAAGATTTGAACTTATGATTTTATGTCAGTTTAACTCAATATTTAGAAAAATAATTCAAAGCACATGTCTTACCAGAAAAAGGTTAGGAAAGCCATGTA
AGTATACTTGTGTTCTTAATTCTGGGGGGAAATAAGACATAGAGTGTACCTGTCTTCACTCTTGACTTAGCTCAGGAATAGTCACCTCCCCAGATCTGTTTCGTAGTTCACTTTAGCTTG
TTCTTTATAAACCAGCTCTCACTCATAGACTTGACATATATTTCTGTCACTGTCCCCAAAATGCTGGTGAACCAGCTGGCCAAAGACAAGACCATCTCGGTCCTTGGGTGTGGCACCCAG
ATCTCACACCCTGGCCGCCTCTGCTTGCTTATCTTCAGTATATTTTTGATGGCTGTGTCTTGGAATATTACATTGATACTTCTGATCCACATTGACTCCTCTCTGCATACTCCCATGTAC
TCTAATGTGCTGTCTCTTTTTAGTGCAAATTCACAGTTCATGTTGGAAATACACTCTGATTTTCACATTGATTTTTAAAAGGTAAAGTGAAGCAAACATACTTTTACGTGGTACACACAT
AAAAATAACTATTAGTGACTATATAATCTATAGGAAATAATTTAATTTCAGTTGTATGGACCTCTTCATTGAGAATATAAATATTTCATTCCCATTCTAGATGGGGAATCAGATTCACAA
AGTCAGCTGTCCATCATGGACACCCTTTTCATCTGTACCACTGTCCCAAAACTCCTGGCAGACATGGTTTCTAAAGAGAAGATCATTTCCTTTGTGGCCTGTGGCATCCAGATCTTCCTC
GCCGGGATTGTATTTACAGTGATCCTTGCTGTTTTCTTGGGGGCCGTGACTGCAAATTTGGTCATGATATTCTTGATTCAGGTGGACTCTCGCCTCCACACCCCCATGTACTTTCTGCTC
CATGATGTGCATGTTGGTCTGCCTGTTCTTCTCTAGCCTCTAGCCTGGAAGCTTCATCCTGACGGTACCCTCAGAAGTGTCACCTCTACTGCAGACCTTTCCCATCTTGACCGTGTTCTC
ggtgtagcatacaGCAATTGTATCACGCAGTTACCATAACCTCCAGCAGCATGATGAACCATAGACGCAATATAGAAGGAGCTGTTCTCTGACAGGGAAATGCAGCCATGGTTTTTGCTT
CGGAttctctttctctttctctttctcttCTGGCCCACAGCCGCAGCAATGGCGCTGAGTTCCTCTGCTGGAGTTCATCCTGCTAGCTGGGTTCCCGAGCTGCCGGTCTGAGCCTGAGGC
TACTTCTTGCTCAGCCAGCTCTCCATCATGGATACCATCTACATCTGTATCACTGTCCCCAAGATGCTCCAGGACCTCCTGTCCAAGGACAAGACCATTTCCTTCCTGGGCTGTGCAGTT
GTAGTCTTCTCCATCTTTGTGGTGGCTATAACAGCCAACTTGGTCATGATTCTGCTCATCCACATGGACTCCCGCCTCCACACACCCATGTACTTCTTGCTCAGCCAGCTCTCCATCATG
AGGTCGTTAAATAAGCTGCCAGATTTCTGCCTTTACAGCCCAAGGAGCTTGTCATGGACCATGGGCATGGAGGGTCTTCTCCAGAACTCCACTAACTTCGTCCTCACAGGCCTCATCACC
aggatttcaaatgatcctgaagtaggtgatcttttcttgatctcacgctgcttctGACATACTATTCCTGGTGGGCTCTTCCTACATATCAGGTCGTTAAATAAGCTGCCAGATTTCTGC
TTCCTGCTCAGCCAGCTCTCCCTCAGGGACATCCTGTATATTTCCACCATTGTGCCCAAAATGCTGGTCGACCAGGTGATGAGCCAGAGAGCCATTTCCTTTGCTGGATGCACTGCCCAA
GCCCGTTTCCCCTGGCTTCTCTTTGCCCTCATTCTCCTGGTCTTTTTGACCTCCATAGCCAGCAACGTGGTCAAGATCATTCTCATCCACATAGACTCCCGCCTCCACACCCCCATGTAC
CAATGATGGTATAATGAGATGTAGCACAATCCTGCTCAGGCAGTTCTCTCAGGGAAATTATGAGCTTCAAGAAATAAGATCGACTTGACCTTGGTTTGTTCATGACTACATCATAATGTT
TGCATCCTCACCAATGTAAGGTGGTACTCGAAAGACAGAAATAAATGGTCATGAACAAAAAGATTGTTTGATCATGAACTCTAAATAGTAATCACCAAATCAAGAAAATCCTTAAATGAA
TGCTCCTTTAAAGACCCTACTCAAAGTGCCTGGAGCTCACCTGGGTGTGTTTGTGAGGCCCTTTCCCTCTCTTTACCCCGCGGAGGAGTCCGACCTGGAAGCCTCCTGCTGGACTTCTCT
ACTGGACTGAGTGCCCGGGAGTGCCAGAGCCAGTCCCAAAAAGGACCCAGGAGCGGGGACACCACGGGGAGGCGCCGCCACTCCAGTGTGCGGGACCCTGGCACCCCCGGCGCGTTCTCC
ccggcgggaggccgagcggggCTCGACAGAGCAGGTAGGAGGCGCCTGGTCGCCGGGGTTGCCCGGGGCTGCGGGGAGCGAGGAGCGGTCCGGCCCAGGTGCGGTGGCTTCCTGTCCACC
TGCCGGCCGCGCTGGGCGAAGGAGGGCCCGGGGGTGGGGACGAGGGGTCCCCAGTCTCACCCCCACATCTGTTGGAGGAAGTGCCTGGGGTCTGCGCGGGAGGGCGTTGGTCCGGGGTGG
CTGAAGAACCTCTCCGTTTTGGATCTGTGCTACATCTCAGTCACTGTGCCTAAATCCATCCGTAACTCCCTGACTCGCAGAAGCTCCATCTCTTATCTTGGCTGTGTGGCTCAAGTCTAT
CTGCAGGTGCTGCACGCCGGGCTGTTTCTGCTGATTTATCTGGCAGTGCTGGTGGGGAACCTGCTCATCATTGCAGTCATCACTCTCGATCAGCATCTTCACACACCCATGTACTTCTTC
TGATCTTTCCATGTTAAAAATCTCCCACCATTTTATTTGTTTAAGCAGTGTGGAAGATGTCCAGTGGATTGAATTTAATTTAGGAGGATATTACTCCTACCACACTGTGTTCACTTTTTG
atttgatgAGAAAAATCTTAATTTCAAGATTGAGAAGTTCCATATAATAGAAAAACAGTACTAATCAAAAGCTTTTAGAAATTGGTTACTCAACTCATAGTCTTAGGCATATATTTTTTA
AAAGCTTCCCTCTACCTCTTGGCCCTTGCCAGCCTCCTTCTTCGGGGACTGCTGCCCTGAGGTCCTGGGGCTGCACTTTGCCCAGCACCCCATTTCTGCTTCTCTGAGGTCCAGAGCACC
CAGTTCCTGTCTGGTGAAAACAAGACTCTTGGAGGAGTCATCTTTCGAAAGTTTGAGTGTGCAAATGTAAACAGCTTAACCCCCACGTCTGCACCAACCACTTCCCACAACGTGGGCTCC
ATTACCGCGTGGTGTTCTTGACTCTGAACACGCAGGCTCCTTCTTCCTGCCTGGGCTTCAGGAGCACACCAGCTCTTGCTGGTCACCGGGCCACCGTGCTGCAGGTGAAGAACTAAGAGC
AGGTCCAGCTCTGACCTTCACTGTTTAGCCTGGGCTTGCCACTCACCTCCAGGAGTCTGCTTCCTCCAGGGTCAGGTGGCGGTGGGAGTCTAGGCCTCTGACCTCCAGGGTCTCTCTACC
CACCACAGCCTGGAGGCGCCTGCCTCCACCCTCCCGAATGGTGCTCCTCCTAGCAGGCCTCGGTCCAGGATCCAAGCCCCCTTTGCCCCCTGCCTTGGAGCTGTTGCTCCGGGTTTGTCA
AAGAGTAGAATCTAAAGTCCTTGAGGGCTAAGGAGAGAAGTTGAGGTAGGGACTGGTCGGAATACATGGGTGGGGGCGTGGTGAGAGTGTAGTTTTTGGGAGGCTGTAGAGTTGGAAGGG
TTGGGATTGCGGAAGAGTGTGGAATTGGAGACGGGAGGCTTAGATGTCTCGGGTTGGACAGAGAAGGTGGGGTGGGGCTCGGGGTTACAAGGTGAATCGCAAAGCCGGGCTGGGGTGGAG
GGTAAGGCTGTGCGGGGGGCTTTTGCGCATGGCTGGGTAGAATGGACGGGAGTAGGGTCCTTGGGATTGCGGAAGAGTGTGGAATTGGAGACGGGAGGCTTAGATGTCTCGGGTTGGACA
TGAGGCCTCCCGAGGAGGCCCGGCTTGAGAGAGAGCGTGGGAGGGAGAGCGTTGTTCACCGATGATGTATTTCCGCTTCTGGTCTGCCTGGTCGTTTTTGGTTGGATCGGCTTGTTGCGG
CTAGCCTGAGCAACGTGGGGCACCATTTTGTACGGAAACTGAAGGCAGGGCGGGGGAGTGTGAGGCCTCCCGAGGAGGCCCGGCTTGAGAGAGAGCGTGGGAGGGAGAGCGTTGTTCACC
GGTGGAGTATGGTCTGGAGGCAACCTACGGCTAGCCTGAGCAACGTGGGGCACCATTTTGTACGGAAACTGAAGGCAGGGCGGGGGAGTGTGAGGCCTCCCGAGGAGGCCCGGCTTGAGA
GAGGCTATTATCTCCGTTTTATATCTAGTATTCCTCTTCTCACCAGTTACTCTCGATTTCCGTCCCGCGCCCTAATTTTCTTCAGCACCACATTCTCATGTTTTTCTTTCATTCAGCCTT
GACGCCGTTAGTGGAGGGTTCCGCCGACTTCACGGGAGTGAGGAAAGTCACTTTTGGAAATCGACTTTGCCTTCGCCCGCGAAGCCCGCCAGCGTCCGGACTCGAGTTGCCCCCGGAGCC
GTTGACTAAGTTCCTGGTTAGTATTCACGGAGCAATTGGTGACCCCACCAAAACGTCGTTCAAGGTGCAAGGTCCAGAGGCCTCGAGGAGTGGGATTTACACATCGGAGCCGTCCGCTCA
CCGCGGCCCCGTCCGCGCCGGGCACCGGCTACCGCGCCGGAAGCACCGAAGGGTACACCTGTCTGTGTCCCGCCAGCGGCCGCGGGAAGAGCTGCTGGAAGACTAGACGGTGGACCGCCT
AGCTCCCGGGACTCCGCGGCTGGGGGCTGAGGCGCGCGCAGGGATCGGCGCCCTTTCCTCTGATTGGGCGGGACGAGGCCCAGGGGTGGGCCAACAGACAAAGCGGGAGGCAGGAATTGG
CCCGGCTCCAGCTGGGGCCGGAGAGGCTGAGTGGTTGGTACGCTGCTCGCTGGCCTCCCAGTCTTCCCAGCAACCGGTGACACTGCCCGCGCCAGACTGACCACTAGCCGACGCGGGCGA
GAGGGACAGGAGCGTGACCTCCCCATCCCGAGGGGCCGGACGCTCGGGCGCCTCCCCGCTCCCCCCACTCGGAGGCCGCGCGCGCCGTTAGCCCCTTCCTCGCTCCCCCGCCCCAGTCCC
CTATGAAGAGCGCCCCCAGCTGCACGCCAGGACACGACCTTTCCTTCCCCTAGAAACCAGTAAAGGCCGCTGCCCTATTCAAGATGAAATGTGTGGACCGCCCCCAGCCCAGTTGAAATT
GGCGCGTGGGGGCGCACAGGTAAGGCCGGGGTGGGGGTGGGTCGCGACGGGGGCTCTGGGCAGCCTGGGAACTGCCATTGGGATTAGTCCGCTCCACTCACTGTCAGCATTAAGTGGGGG
CAGTTCCGGGCTACAGCAGCCGACGCCGAGAGGCACCGTTTCTTCTTAAAAGAGAAACGCTGCGCGCGCGAGGTGGGCCCCTGTCTTCCAGCAGCTCCGGGCCTGCTCGCTAGGCCCGGG
AACTGCCGCGGGGCTCCGCGACACGCGCGGGCGACTTGAGTCGGGCAACCACGATTCCCGGCGGGCGTTGCGCGGGGCACCCAGTGCGCAGGCGCACGGCGTCGGCCTCCGACTCGCCCC
GTCTCTTCCACTTTCCCTCAAACCTTTGGTCACCAAGCGCAGACGCTCACCACAGAAGCCACCCAACCACAACTGCCGCGGGGCTCCGCGACACGCGCGGGCGACTTGAGTCGGGCAACC
gggggcacatttgagaaccactACCCTAGAAAGTCCCCATGCTCTCCTGATTAGGAAGGAGCGAGGAAGGTTTCCAAAGTAGGACAGGGGTGGGAGGGTAAGGGAGAGTGGCGGGAAGAG
CTGGCCCGCTGGGGTGGGTTATTTCGGCCGTTCTGGCCTCGCAGGCGTTTTCGGGATCCCTCTAGGCGCCGCGGAGGTCCTGGAGTCTCGATGGTCGCTCGGGCCGGGGCGTGGCCTGGC
TCCGGTTCGGGCTCGCGAGTCTCCGTCTGGGGTAGGGCAGGTAGGCCTCAGTGTGCTCGCGCTGCAGGCAGGGCTTCGCTTGAGTACAGGAGTGGTTGGCGTTGATGTTGCGTTTTCTCA
ACGGCGGCATCCGAGGAGTTCGTCCTCACCACTGCGCGCCGACGGTGGGCTGGCGGGACCAGGACAGGAACAATGGGATTCCGAGGGCCGCAAGGGGGCGCTCCTTCTgcgggttggggt
GCGTAAAACCTACACAATCACAACTTTCACAACGAGAGGGAAGCCGCAGGCCTCTCGTCGGCGCACGGGCCGCCTCGCCCGCGTCACTCTGAGGTAACAGCCTTTCTCTTCAATCGCTTC
ATGGAACTCCAGGACGCCAAGCCTCTTCCACTACGGGTCGAAGGATGGGTCACGTCACATTGCGCGAACAAGGATGGTCACGCGCCACAAAAGGACTTGCAGGGCGGGGCGACTCGACGG
TCCCGCCCTCCGTCGCGGCGGCGCGGTGTACCCTGGGATAGGGAGCGATCTCCGAGCGAGGCGGCAAGATGGACGCGGGATTTTTCCGCGTAAGTAGAAGCGCCGGGCGCCGGGGTGAGG
GGTGTACCCTGGGATAGGGAGCGATCTCCGAGCGAGGCGGCAAGATGGACGCGGGATTTTTCCGCGTAAGTAGAAGCGCCGGGCGCCGGGGTGAGGCCAGGGACTTCTCGGTAAGGCCTG
TAAGTAGAAGCGCCGGGCGCCGGGGTGAGGCCAGGGACTTCTCGGTAAGGCCTGGTAGGAGACCTTAGCTTGGCACAGGGTGGCCAGCGAGGGGAGCTTCGGAGATCTTAAGGATTCCTC
GCCCGCCTGCCTGGCGGGGCCTGCAGGCCGAGCGCCGTGCGTGCCGCCGGGTCCTGGGGCCTAGCGGAGCCGGAGGAGGAAGTCCCGAGTGGGAGGCCAAAGGAAAGCCCTAAGGTCACT
GGTGGCGGCAGGGCAGGGAGAATATGGTTTGGGGGTACATCTTGGGAGAGCACCTTAGGGGAGGGAGAACAGGAAGAAGCATTCAGCGGCTTTTTTTGAAAAAGCGCCCTCCCCGCCCCC
CGGCCGAGGCATGAGGTCACCTGGCACAGCAACAGCAGCAGCTGCGGAGGACGCGCAGGCGCTGCGGCGGGAGGCAGTGTCAGGCTCGGGCCCCTGGGGAATTCCTCCCCTCCTTTCCCC
CCCGCACCAGTCCCCTAGAGAGGCGTACCCGGGTCCCGCCCGCCAGAGCCTGAGCTTTGTACCGCCCACCAAGGCCACGCCCCCTACCAGCTGTGGGGCGCCGCAGAGGTCCTTTCTTCG
CGCCCCCGGCGCCCCTCCCAGCCGTTTGAAGCGGCTCGGGCTGCGGCTGGCTCAGAGTGGCGCGGGGGGCGTGGGGCGGTGCTGAGGAGCTGAAGCCGTGGCCAGCTCGACGCCGGACAG
TCCAGCGAGCAGCACGGCGGGAACCGGCAGCCGGAGCAGTCCCGGagcagaagcagcagcagcagcagcagcCCTCGCCGTTCGCGGAGCGCAGCCGAGCCGGCCATGGCGTTGTCGATG
CGGCCCAACGGAGAGGCGGGGCTAGGGGCGGGACCAGGACGCGGGACAGCAACTGTCCCGCAAGGCCCGGATTGAGGAGGCGGGAGGGACCGAAGCAGGCGGACCCAGGATTTGGCGCCG
CGATCTCGAGGCTTGGCCTGGAGTAGGAGGGGAAACAAGGCGGGACTAGGGGCGAATCCGAGGGGGCGGAGCAGGGCTCggggtgcggtcgggggcgtggccggggcgcgctgcggccat
GCATGCGGTGACCGGGGAGGTGAGGCCGGGTGGACGCAGGGCGGTGGGCGCGTCCCTGGCTCCTTGCCCGGGCGTCCTGGCAGCGATGGGGTGGTGGGGGCCGCGGGGCCTGGGCGGGGC
GCGGGACTAGCCGGGCAGGCTGCGGGCGGCCGTCGGGCCAGCGAGGCCTCGCAGCGGGCGGGCCCTGGCGAGTAGTggccgggcgccgccccctgcgccctgaggcccgggccccgccgc
cggccgcacgcggggccgcgcgccgAGGATGCGGGACTAGCCGGGCAGGCTGCGGGCGGCCGTCGGGCCAGCGAGGCCTCGCAGCGGGCGGGCCCTGGCGAGTAGTggccgggcgccgcc
CGCGGGGTGGCGCCTTCCGCCCCTCCCCGTTGGGCGGCCTCCGGCAGGCCCCGTTCCTCCCCGCGAACGCCACCGAGGTGCCCGCGATGGGGGCTCCGCCGATTGGCTGTGCGACGCGTC
CCGAGAGAGGGCGGCAAGGGCGCCTTCCGTGGGACCCGGACGTTCTAAGCAAATTTCTAGCATTTGCCCCGGGCTCCCAGAGCTCTCGGGGGCCCTGGGCTGTGGCACTGGGGCCTCCTC
GCCATCTAATGATACACTCTGCATACGCTTCTGTTGAGAATTTGTGGCTAGACATTCCTGTGGGACCGGGAATCCAAATTCTTGGGTACAAACAGAAACTTACTTTCCTTGGGGATTTTT
GCCCACTCTGCTCTGTCAGCTTCGGAGCTCCTCCACCCTGGCTGCCGAAAGCCCCTTCCCGCCATCTAATGATACACTCTGCATACGCTTCTGTTGAGAATTTGTGGCTAGACATTCCTG
CATCCTGTGAGCTGAGGTTGGGTTGACACTGGGAAGGCCTGGTCCCTCAACCACAGAACCACAAGGCCAGGCCCTTGCCGCCTCCAGGGCCCTGCGCGGGAGCTGGTTGGCTCCTGGTGC
GCAGCCACAAGATCTTCTAAAAGGCCGTGACATCACGGCCCAGGTGACCGCGGCCCAGCCAATGAGCCAAGGCCGCGAGCAGGCTTCTCGCATCCTGTGAGCTGAGGTTGGGTTGACACT
TCAGACACTGTGGGGTCAAGTCGGCGGTGGAGGCCCTAGGCCCAGCCTGTGGGGACCGGCGGGGACTCGGCCTGGGCAGTCCTGGGAGAAGCTGAGCCGGCTCTGCCTGAAGCCAGTTCT
GGCTATAGCTGCATCCGAGGTGAGTTCCACCCACCGTACACCGGGGGTTTTGTTGGTGAGGGTTCCGGGGAGCGGCCTGGAGAGAGGTGGAGGCGAAGTCTAGTTTCGCTTCAGGGAGGC
CAACCCTTTTCTTGGCGACTTACCTCCCGCTGTCCTGGCCCACGCTACTTTTCGCGGCTGCGCAAGACCCTACGCAATCCAAAATATTTCATAGCTAAAAGGGTCCCAACTTCCGGAGAC
ccatgttagatttctctcactgtctttgcaaaggcggtttcCAGGAACAGCGTGCAGAATAGGGGGCTATCAGGCTCCTTTTGGTCATTTCTTCCTAGCCGTCCGATTCTGAGCTCTTCC
TCAGTCGTGAGGGAGGCGTCGACGGCGTGCGGTAAGTTTTCTGCTGACGGGGTCTCTCAGGACCACCGCAGTGGTCTCTCAGGAGTGAGGGACGGGAAACGTGCCGGGCCCCGCGTTTGG
CCCTCAGTGCGCATCCGGACGTAGGAGGTGGAGGTTGTGGAATTCGCCGTTCGAAAGCAGGGACTAAAAGCCCCACTTCGTCTTACGTTCCGAAAGGAAGGCGTCTGTTGAGCCTTTCTC
TCTCAGATCAGGGGGGAAGCCAAGGGCAACGGGACACCCTGATGTATCAAACACCTCCCCCTGGAGCCCCATCGCGCATGCGCACCCTGGAGGCAAGCGCTCGAGGCACAGGGCGCGGCT
CTCCCCGCCCGGCACTGACGTCCAGCCCCGCCCGTGCAGTGAGGCCAGAGCCTGGTGTAGCCCCACGCGGGGCCGTTCCATCTTCGAAGTTTTCTGGTGACTGGGTCGGTCCCGCAATTA
tgcttttcttacaaggatatgctgaagatgactgaagtaCAGAGTAAAGAAGGATTATGTTTGGGTGTCAAAGGAATAGAATGCCCTCTTTCAAACTGAGCACAGCAGGAACCTGTAACA
GGAACACAGCAACTTGTTGAATGAATGACAATATTGGAAAACATACATTTCCTCCCCTCCCCATCATAGTCCCTCTGCTTCCGTGTTAACTCCATAGAGAGGCCAGCACAACCAGCCTTG
GGATGAGCTCTAAGTACCCGCGGTCTGTCCGGCGCTGCCTGCCCCTCTGGGCCCTAACACTGGAAGCAGCTCTCATTCTCCTCTTCTATTTTTTTACCCACTATGACGCTTCCTTAGAGG
ATCAAAAGGGGCTCGTGGCATCCTATCAAGGTGAGAGTTCATTGGAAAAGTGGTCACAGGAGCAAATAGCAGGGGCAGGGGCGGGGGAGGCCTGTGGTTCTCCAGGGGCACAGATGTTCC
AGTTGTGCTGAAGGAAGGTACCCGGCCTGCTTTCCTGGGCCTTGAAACCCTCTCCAGGCCCTCTCCTGGGCCTTGAAACCCTCTCCAGGCGCTCAGCCCCTTTCTCAGGAGGCTGGGCAG
CCCATCCCAGTCCCTGGAAATCCACCCACTTGGCCCAGCTCACCCCAACTCCAACCCACTGGGACCCAGTCTCCAGGGGCCTGACTGTGGGCGGCAGCCACTCCTGAGTGAGCAAAGGTG
CAGAAGCAAGGAAGGAGGGCGGCTTGGGAGGCGGGGCCAGAGGCCCTGAGAAGGGCACCCATGAGGCAGGGCAGCCCGGGTGCCAAGAAGCTGCCCTCAGCCCCTCCCCCCATGCCACAC
GGGGCCTTTGTAACCCCCCACCGGGTGGTTAGGGGCAGAGCAGAGGGTGTGGAGTAGGACAAGGGCCTGACCTTCCTCCCAGCAGCCCCTGGGGCCCCTTTGGACTGAAAGGTCAGGAGA
AGTGAGGTGACGAGTGTTTTCTAGTACTGGGGTCGGCCGCGCAGCCCTCTCAGGGGTGGGTGGCAGGAAGAGTGCCGGGTCCCGCGTGGTGCAAAAGGTGGGTTCAGGTTTGCGGCCACA
CGGCACTCTTCCTGCCACCCACCCCTGAGAGGGCTGCGCGGCCGACCCCAGTACTAGAAAACACTCGTCACCTCACTCAAGACGGGTACGAAGGCCAACGGACGCCTTCCTTTAGAACGC
TCAGCACACAGAGCAACTTCTCACGCCTACTCTCAAATGGCGTACTCCAAACTAGCACTCCCGACGTCCAGCTGTGAACCCAGAGCGGCGGAAAGCCCCTGAACCCAGCGCCCGGGCATG
TTCCGGAGCCCGGTGTCGCGCCGCGCCGGCCCGCCTCACTCCCCCGATTTTAGCCAAGAAAACAAAACGGCCACAGCCTCCAGACACCCGGATGCAGCAGTACCATCCACCCGGCTCAGT
TGTGCTGTGGGCACCAGCCCGTCAGACGGCCCCGGCTCCGAGGCCTCTCCAGCCTGCGGCCGCTACTCTCTTACCCCCACTCCCCGCCCGACACTTACGTCCAGCCCCGTCGTGCAGTGG
GGGGTAAGAGAGTAGCGGCCGCAGGCTGGAGAGGCCTCGGAGCCGGGGCCGTCTGACGGGCTGGTGCCCACAGCACAGGCTCGTTGCCGCCACCCTCCCGGAAGCCGCAGACCCGGGCTG
CCCACTATGACGCTTCCTTAGAGGATCAAAAGGGGCTCGTGGCATCCTATCAAGGTGAGAGTTCATTGGAACAGTGGTCACAGGAGCAAATAGCAGGGGCAGGGGCGGGGGAGGCCTATG
AACCCCTGCACAGAGACGGACACAGGATGAGCTCTAAGTACCCGCGGTCTGTCCGGCGCTGCCTGCCCCTCTGCGCCCTAACACTGGAAGCAGCTCTCATTCTCCTCTTCTATTTTTTTA
CAGCAACTTGTTGAATGAATGACAATATTGGAAAACATACATTTCCTCCCCTCCCCATCATAGTCCCTCTGCTTCCGTGTTAACTCCATAGACAGGCCAGCACAGCCAGCCTTGCAGCCT
tcttacaaggatatgctgaagatgactgaagtaCAGAGTAAAGAAGGATTATGTTTGGGTGTCAAAGGAATAGAATGCCCTCTTTCAAACTGAGCACAGCAGGAACCTGTAACAGGAACA
CTAGTAGGGATTACAATACAATGAAACGCAACCCAATAATAATAAAGCATACCTTCGCAACAAGGCGTAATATAGGATGTTATATTTATAGGGCCTATTTATAAGCCTCTATTTAAATCT
GGGCCTATTTATAAGCCTCTATTTAAATCTTTTCTGATAGGCTCAGCCGGGGACCCAGACACTATAATGATTGGCGCATTCTTCCGTCCTTCAAAGGGGCGGGTTCTAGAGTCAGTTTTG
CCCGGAATTGTCATTTCTTTGTTTCCGAAGGCGGAGGAGGCTCCGAGCCCCCCCTCCCCGTGCTACCCCCTCCCCCCGGGTGCTGGCTCCATGTCTGTGTGACCGGCCTCAGGGGTAGAG
GCGGAGGAGGCTCCGAGCCCCCCCTCCCCGTGCTACCCCCTCCCCCCGGGTGCTGGCTCCATGTCTGTGTGACCGGCCTCAGGGGTAGAGTCCAGGCCCGACgcggggcgggccagcggc
ttcaccactggaggagccctcagtctccccatctgtaaaatgGTCACTGGAAATCCTAGGCCGCTGCTCTCAGGCCCTCAGGCCCCTACGGGGTGGGGATTGGGGAAAAGGAGGAAAGCG
GGGGCGTCTAGGGCTTGCGATTTGCTATCTTCTGGCGCCTTCGGGCGGCCTCGGAAACTCTTGGTGCCTGGACCTGGAGCCTGGACAGGGACCGGGCGGGGCGAGACCGGCCGTCGGGGG
GCGCTCAAGTCGGCGGGGCGGGCGCTGATCCGGAGCCCCAGCTTGGCCAAGCAGAGCTGGGGGGGCGGTGGCCGGCACCGCAGTGAGTGTGCGCGCGTCAGCCGGGCCGGGCCGGGATCG
CGGAGCCCCAGCTTGGCCAAGCAGAGCTGGGGGGGCGGTGGCCGGCACCGCAGTGAGTGTGCGCGCGTCAGCCGGGCCGGGCCGGGATCGGGCAGAggcgcgcggggcctccgcgggcgc
gccgctgcgcccccgccTCCTCGCGGGAGGACTCGCTCCAAACTCCCTGAACTTCGGGGACAGTCCCCCGAAGCGGCGAAACTCTCAGGGTTGGCAACCCTGCCCAGGGACCCCCATCCC
ACTCGCTCCAAACTCCCTGAACTTCGGGGACAGTCCCCCGAAGCGGCGAAACTCTCAGGGTTGGCAACCCTGCCCAGGGACCCCCATCCCGGGCGGCGCTCCGGACGCCCTCCCCTCACC
CAGTCCCCCGAAGCGGCGAAACTCTCAGGGTTGGCAACCCTGCCCAGGGACCCCCATCCCGGGCGGCGCTCCGGACGCCCTCCCCTCACCGCGCCCCCGCAGACACGTGCCTGGACTCCG
CAGTCCCCAGTCTGGAATCGCTCTCTGGGCTGGGCCAGGCAAGTGGGCCGCAGAGGCCTGGCTTAGCTTTGGGAACGGAAGCACGGGAAGGGGCGCGGAGAGGCAGGAAGCGGCCTGGGG
AGGCTGGGGTGGCCGGGACTACGGACCCGACCGCATAGACGCGATCAGCCCCTCTTGGCGTTCCGGTGTAGCTGACCCCGCCCCGGGCTCTGGCCGGGCTGCGAAGCCGGGAACCAGCGA
gctgctcggagccctgctggccgccgccgctgccgccgccgtcCGGGTCTGCGCCCGCCACGCCGAGGCCCAGGCGGCCGCGCGGCAGGTCCGGGCCCGAGCTGGCTGGGGCGGGAGCGC
tgccgccgccgtcCGGGTCTGCGCCCGCCACGCCGAGGCCCAGGCGGCCGCGCGGCAGGTCCGGGCCCGAGCTGGCTGGGGCGGGAGCGCGGGAGCGGGGACTGAAGGACCCAGCCTCGG
TAGGGGTAGGAGCATATTTTAGGGGTCGAGCGACACACCCCTGGGCTTCCAGAAGTCGGATGGGGCTAAACGTGGAGAGCAACAAGCAGGGAGACGCGACGAATACCAGGCCGAGGGATC
GAGGTGCGCCTCGGTGCGCAGCTGCGGAGGATCGCTTCCGGGGGGCGGGTCAGCGGAAGTGAGGGCGGTTGAGGCTGGGCGGCCCAAGGTGGAAGGAGGGGCCGTGAGGTGAGAGAGTCC
GCTGGGCGGCCCAAGGTGGAAGGAGGGGCCGTGAGGTGAGAGAGTCCGGGAGCCCGAGCTTGAGGTGAGAAAGGTTCTAGGGAGGCGCGGAGGCGGGAGCGCGACCTTCCAGCCCGTTAG
TAGACTGGGTCTACGTGCCGGGCGCTGTGCGGAGCCCGCAGCTCCTGTTCCCGCGCGAGTTCTCGCGGGAGCCGCAGCTGTCCGTCTCACTTGGCCCGGGGGAAACTGAGTCCCCGAAGG
TCAGGCTTCTAGTTTCGGCTTCGCTGCTTGACGGGCCGGGCTGCCCCGCCGCGCATTCTGAGACCTGGCCGCGGCTCGGAGGCTTCCGCGCACTCGGGTCCGGGTCCTGTGGGTCCAAGG
GCGGCCTCCGTGGGGGCCCCCGGGACCAGGGGTGCTGAGCAGGGCCCTGCGCTGGAGGAGCTCCCGTTCTCCTGAGGGGACGCCTGTCAGCAGACAGCAACTGCAGCCTCCGGAGGGCTG
CGGGGCGCAGAGGTGACAAGACCCACCGGTGCTGCCGGCGAACCGGGGGAAGATCTTCTAGCCAGTGACACTTGGGGGCGGGGGTGACAGCTGAGTTGGTGTTCCCCTTCATTCGTTTAG
gaaggtgatgcttaagctgagctctgaggaatgatgaagaatgagctcggcgaagggggTGCTGGTGTTTGATGCAGGGCTCAGAGGTGGGCCCAGTGTTGGGGGTTGAGGGCCAGTGTG
GCCCAGTGTTGGGGGTTGAGGGCCAGTGTGGCTGGAGGGCAAGGGGGAGAGCAGGAGGGCTGGCTGCGAAGCGTGCAGGCCTTGGTGCTCAGTGAATGTGGTCTAGAGACGGCAGAGAAA
TGGGACGCTGGGGGATGAGAGGGCGTTGGGAACCAGGTAGGGCCTGGAGGCGTAAGACGGGAGGAGTTTGGGGGACACCTGGAGATGATGAAAGCGAAGTCGGGGACAGAGAAGGGAACA
GCCTGCGCCGGCGTCCTGCCGGCTTCGTCTCCTCAGCGGCCATGAGGCGGACAGGCCCCGAGGAGGAGGCCTGCGGCGTGTGGCTGGACGCGGCGGCGCTGAAGAGGCGGAAAGTGCAGG
CCGCTCTTGAAAGAGCGGATCAGAAAGAACACGCACTCCTCCGCGCAGGGAAATATGCCGCACGCACTCAAGGGACCGGCCGCGAAAGTTAGTGCGTGGGCGGGGCACAGCGAAGGGGGC
CAGCGATGACACGAACAAATTCCTAAGCCCGGGAAATACTGTAAGAAATTTTCAATACAGCAAAAAGAAAATGTACATTTCTGAGGCTGTCGAGAACCGTTCACACAGCAGCTTCCGAAT
TATTGAGGGCTAAAAGAGGATGGTTTTTTTAGAAAACTCGAAGCAAATCTCTCAGGCTGGGGATATTTCAAAGACTACTACTATTATTATTaataacaattgcaatatttgttgagtccc
GTCAGTGTCCTTGGAAGTCCAAACTCTAGCCAGATTTCCCTGGTCTACACCCCTAGGGATAAGGTAAATGTTTAAGCACACAGTGAACTTCCTGAGGCCCCCAAATCTAATGGAACTAGC
AGACATGTCCAGGCCAGACCATATGCCATTTGGATCACCTGCTAATTTGGTTCACCCTCTTGTGCCCTCGTGCTCTCCAGGGCTTCTGAGCTGCTGGAGTTGAGGCCCCTTCCCCTGGGA
agtggaggggaggggaagggaggAAGGAGCGGCTCAGGCTGACAGAGGCACTCCCACTGGAGCCCTGGAGATCGCACTTCAGAGGTTCAGCCAACCCAGAAGACTCCCAAACCTTCTGCA
CGACCCTCCCTGCGACCGTCCCCTGGCGACCGCAGCTGGTGATTGAGGGGCGGCGCTCCCGGGCCCCACGAGGGTTCTTCTGTCTTCGCGGCCGGACGCGCGGACAGCGTGGGTGGCGGC
GGCCCCGCCGGGTTCCCCATTGTCTGAAGGGACGGGGCGGTGCCCCAGGGACCAGCGGCTTTAGGACCAAACTGCGGGCAGCCAGGGCCGCGACCCTCCCTGCGACCGTCCCCTGGCGAC
GGGGCTGGGCCGTGGCAGCGACCCCCTGCTGCAGGGCGGCGGGCGGGGCTGCGGGCCTCGGAGGGGTTGGTGGGCGGGGGTCGCTCCGCTTTGTGTGTGGCTCGGGCGGAGCCTCGCCTT
GGTCGGCGGGAGGGGCTGGGCCGTGGCAGCGACCCCCTGCTGCAGGGCGGCGGGCGGGGCTGCGGGCCTCGGAGGGGTTGGTGGGCGGGGGTCGCTCCGCTTTGTGTGTGGCTCGGGCGG
CGCGCCCGGGTCTGTTGGTGCTCAGAGTGTGGTCAGGCGGCTCGGACTGAGCAGGTGGGTGCGGGGCTCGGAGGAGGCGGCGGCTGGCTGAGGCCAGCAAGAGGGACGCGGTCGGCGGGA
CACGGCGAGACCACCCCCCTAGTCCCAGGCCCACACCTGGGGATGCTCCCCAGGCGCCCTGCAACCCCCGGCATTGTCCTCCTGCCCTCCGGGACAGGACTACACTTCCCGAGGTGCTTC
TGCCACGCCCTCTTCCACGGCGAGACCACCCCCCTAGTCCCAGGCCCACACCTGGGGATGCTCCCCAGGCGCCCTGCAACCCCCGGCATTGTCCTCCTGCCCTCCGGGACAGGACTACAC
GTGGAGTCCAGGCGGCCAAAGTTTGGAAAGGTAGGGAAGGACCCCCCCGCCCTCCGCCTGCTCCGCCCTGCCCTTGTTCTCGAGAATGGGGAGCTGGTTCGGACCTAGTCCGGGGTCCAC
GGCCACGCCCGCGACCTGTGGGCTGAGTGGATTAGAAATTACGATGATGTCACAATATGGGTGACACGCCGGTGTCGGTGTAGGGTGCCGGGGGCAGGGGGCCCTGCAGGGGCGTGGAGT
AGACTTTTGTATTCTGGCCCGGTTTGGGGCCTCGGCGTCTCTCAGTCATAGGAATTGCACATTAATCTTCGTCCTTTACGTTTCCTATTCAGACACCTGTAGCCACCCGCTCCCTTGACC
GGGTTCATGGGTCGTTTCTCATTTCCGTCGAGTTAAACGTCTGGGGCTGCTTCTGAGGAATCAGCTTGACTGGGTAAGTTTGATTGGAGAAAACACCTATATCTCAATTGAGCTTCCTGC
GCGGCGGCACCTCTTCAGGCCACCAGGGGGAGGAATCACACCGCATCCCAGGCCTTGGGCGGTTTCGCACGACCACGCGGGGCTGGACGGTCGCGTAGAACTCTGGGAGGTGTAGTTTTA
CCTTGAGAATAAAGCGAAGCGGGGACCATTTCTAGGCACGCCTGAGGACTATTTGAGGAGGGTGAGGCGGAGGGTTACGCACGGGACTAAGGCAAAACCCTCCGCTCGAGAGCAGAAATC
gaggctgtgataactcatggccagctgtgagttgcagtacTTGCTGGTTGGATTAGCAATTGAGGAAACTGGTTTGGAAGGGGTTAAATGGAGACCCTGCCTCCCAGCCAGGAGCGAATC
GAGACCCTGCCTCCCAGCCAGGAGCGAATCAGGGCTGGGAGGGGAGGAGCCAGGCTGCTGCTAAGGAAAGAGATCAGGATGGGCCAGTTGCCGACTGGAGAGGGATGGGAGGAGATACCA
GATGGTGCAAGGCAGCTGCTGGGCTGCGGGGAAGAGGGGCTGCACTTCCTGAGCTGGTGCAGCGGCAGAGTGGATAAGGATCAGGACCCCGAGCCCTCCTGGCCCTCCAAGGCAGGGGGA
GAGCCCTCCTGGCCCTCCAAGGCAGGGGGACACCGGCTGCACCCAGGCTGTGACCTCAGCTGACGCCGATGATCCACATGGGATGCAGGGTCTAATTTTAGCTCCAGCCACAGGGGCCAC
CAACTTTCAGGGCGCACTCGGCGGGGCGGCTGCGCGGCTGCCGGGACTCGGCGCGGGACTGCATGGAGGCCAAGGAGAAGCAGCATCTGTTGGACGCCAGGCCGGCAATCCGGTAAGGCG
CGGAGCTGCAGCCGCAGCGGGAGCCGGGGGAGCTCAGGGGCCGCAGGAGCCGGGCCGGAGTGAGCGCACCTCGCGGGGCCCTCGGGGCAGGTGGGTGAGCGCCACCCGGAGTCCCGCGCG
TGGCAAACTTCTCGCGGCCGGCAGGTGGGCTCCGCGGGCCCCATGGGCGCAGGCACAGGTGTGCGGGGCCACAGCCGGGCCTTTTGCAGCCGGCGACCGCCCCCCCTTCCCCGCGGGCTT
TTCTACAAACTAAAGTCGAGAACTTTTCGGCGGCGAGGCGGCGCACCCCGCGCGGGAGAGGGGGCGCAGGCGTCACCCCGTCCTCACTCAGCAACACCCGGCGCCGCGCCGGGCGAAGGC
TGGAGAACTTGGAGAAGCAGCTGATCTGCCCTATCTGCCTGGAGATGTTTACCAAGCCAGTGGTCATCTTGCCGTGCCAGCACAACCTGTGCCGGAAGTGTGCCAATGACATCTTCCAGG
AAAGGCAAGACCCCCAGGTCTACTTAGAGCAAAGTTAGTAGAGGAGGCAGCTAGGCGTGGCTCTCATTCCTTCCCACAGAATGGATTATAAGTCGAGCCTGATCCAGGATGGGAATCCCA
CCCCCGTCCCAGCAGAATAGTGATTGCTCATCCCTGCATGTGATTTGAGAGGGCCAGTCTTTCAGGCCTGGAGGAAACTCAAGCCCCACCAGCCGCTTGGCATCGGAATGCTCAGCTGGT
TGCTGGGTCCCATCCCTGACCCACTAGCCTGGTGCCGGGGGGAGACCAATTTCTGGAGGAAGCTCTGGGTACCCAGTCTTGCCCTAAGCCTGCCTCTGAACAGGCTGTTCTTGTTTATGA
CGACTGCAGCAGCGGCGGGGACCCCATTGACTGTCCAGCCCCGAGAGCGGCAGGAGCGCGGTGGATCCTGGCTCGGACCAAGGCCTCTCCCCTGCGCCGACTGCAGACCAACCCTCCACC
AGGAGCCTCGCGGGGGGGCGCCGTGGGCACCGCAGCCAGGTGCAGGCGCCTCCGCGCCCTCACTCCCCACGCCGAGGAGGTGGCCCTGGCTCCCTGCGGCCGCAGCCGGGGAACAATGAG
CGCAAACATGGCTCAGTGACTCGGAGAAAAGCTGCAGTCTCCCTCCCGGCGGGGCGGACGCCAGGCCTCCTTGGTCGGGCCGCACCTCCCCGCAGGCCCGCCAAAGAGCACCGCGCCCCG
CAGGCACCCGAGACCCGCGCGGAAGATGCACCGGGCGTTCCACCCCAGCGAGCCCCGCACCCCAGCCCGCAGCTCGGTAGGTCGGAAGGGGGCGGGTAGAGGGAGGGGAGGCCGCGGCCG
CCCAGGCCCGGACCTGCCGCTGCAGACGGTCCCCGGGGCCGCGGGCCCTGAGCGCCCGCTGCGGCTGGAGGGTGGCCGAGCCCCGGCGTGGCGTGGCCTCGCGGTTCCCGAGCCCGGCCA
CCCCTGCGGGGAGCAGCACCAGTGGTGCGCTCCGGAGCGCGCACACCTCCGACGACTCCCGGCTCTGCAAATCCTCGAGAGAGGGAGGAGGCGAGCGGAGCGCCGGCCGCGCGCCTCGTC
GGCAGCGGAGGCGCGAGCTGCCCGATAATGGCGGCCTGCAGAGCCCATGAGAGGGAGAAGCGGCAGCGTCTACCCTGAGGTAAATCTGGCCTTTCGGCGTGGCGGAGAGGTCTTGCTGCA
GAGCCGATGGCCCTGCATGTGCCTCCCTCCCTGGGAGGCTTGTCACAGACGTGTCAGCGGAGTCATCCTGGGGAAGGCCCTGCGCTCCTCAGGCCACCGACCCCAGTCGCGGCCTCCTCT
taaaataaaaggagctggacttggttcacaggtctcCACAGCGCAGGACTGTGATCAGGAAAGAGTTAATGGAGGCCAGGATCTGCCTCAGGAAGGCGAGGGTTAATTTGGGGGGCGGGG
GGTGGAGGCTTTCTCTGCTTTTCCTGTGGAGAGTGAGGTTTGGCTGCCACCAAAGTTACTTCTAGTCCTTGCTGTCCACTCCTGCCCTCAGTCTGGACCTGCCCAAGGACCCCTGCAATT
AGGCCTCCCATGCAGAGGTGAGTGTACCCTGAGCCCAGGGCTGGGGTAAGAAGGAACCCAGGGGCCTGAGGGCAGGGAGACTGGTGCCAAACTAGTGAGCCTAAAAGATGGCCCATGCCC
ACTAGTGAGCCTAAAAGATGGCCCATGCCCAGAGCAGAAGCCTTGGGCAGAGTTGAGACCACAAGTTTCAGGACTGGGAGAAGGCAGGCAAAGGAATGGAGGGCCCGAGGCTGCCTGCCA
AGTCCAAGGTCTGGGAAACAGGAAGGGATGACAGGAGTACAGGTTGGCACTGATACTGGTTGGACCAGGCCAGGAAGAGCAGGGCAGCAAGACGGCCCCGAAACCCCCAGGCGCACGCAC
CACCCCGCGCCTCCCCAGCGAGGGCCCGCGGGGCCATGCCCTTCAGTGGGCACACTTCTGGGAGCCCGTCCTGAGCTCGGTCACTGACGTCGACGGCCGCCTGGCGGCGCTCGAGCCGCT
CCTTGGCCGGCCGGGCTGTTTCTGGCCATGGGTCGCTCCCGCCGGACAGGCGCGCACCGAGCGCACTCTCTAGCCCGGCAGATGAAGGCGAAGCGGCGGCGGCCGGACTTGGATGAGATT
CACCGCGAGCTGCGGCCTCAGGGATCCGCACGACCCCAGCCCGACCCAAACGCCGAGTTCGACCCCGACCTGCCAGGGGGCGGTCTGCACCGCTGTCTGGCCTGCGCGTGAGTCCCGGAC
agggacctggccccctagcctctgtgctttgctactGATTTCAGCGCTCCTCTTGTGGCTTTTTCTTGAGGAGCCCAAGGGTCAGGGTCCCACCCCGCGATATGAGGCCAGTGGCACTGC
CACCCCGCGATATGAGGCCAGTGGCACTGCCCCCTAGCAGGCGCGAGATGCCAGAGCCCTAGGATGTCTGAAGGGCCGGGCAGGAGGCGGACGGGCGTGGGCCAATGGCTGTCGCAGTGC
GAAATTCCGGCGACAGCAGGGCAAAACAGGAGCTGATTCGAGCTGGCAGAGCTGGGCCATGGAACCGGTAGAGACCTGGACCCCCGGAAAGGTGGCAACTTGGCTGAGAGGTGGGTGGGG
GGTGGCAACTTGGCTGAGAGGTGGGTGGGGCTGGGGTAGAGTTGGGCTTGAAGGGGACTAGGTGTGGTGTCCCACCGGGAAGCGGGAGGAGAGGAAAAGGAAAAAAAATCTGCGgactgg
CACCTCCTGGATCCAAGGCAGGGACATGTCCCTGTGACTCCATTCAGGCTGCACGGGAAATCTGACCTGCTCCCATCAGCCTCTGACTTCCAACCCCAGCCCAGCATCCCCACAGCATCC
CCAGACTTCCTCTGTGGGATGCGGAGGAGGGCCAATGGGAGGAGCTTCTCTCCAGGTTGGAATTCCTCAGTAGAATGCAGACGGCTGGAGGTCACAGAGGCCTCTGTGATATCACCACGA
TGGGGCGGGACTCAGGAGGACCGTATGGGGTTTGGAGGGGCAGTAGCTGCACTGAGGGGCCGCCCCTCTCCCCTGCAGAGTACCATTCACGAGTCCTACGGTCGGCCAGAGGAGCAAGTG
CTCATCAACCGCCAGGAAATCACGAACAAAGCGGTAAGGATAGCTCTCGCCCCACAGTGGCCCCTTCTGCAGCTGTGCTCATGGGCAGCAGGCCCTCATGGTAACTCTGCCCCTCTACCC
TTCTCGTGTCCCCAGCCCCGCCCGCGGGCCGCCAGCTTCCCAACCTGCACAGGCCCAGCAGGGCCCCTCCAGGTCTAGGTGAGCAGAGCTCCACCTACAGGTAAAACGCGGCAAGGGGCA
GAGAAGGAGCCAAGTGGCGACGTGGTCATGCGCAGAAAGATCCGTCCGGCTCTCTGAGCAGAGGGTAGCGTGTGGGGGCGGGATACCGACGCGGCTCGGCTGCCGATTGGTCAGAAGAGG
TAGAGGAGCTGAGGGAGGGAACCACCGCTCACCGCAGACGTGGTGGCTGCAGTCAGTCTTCCCGAGTGAGGGATTTCGCCGCCCGCTTTCAGGCCCGTGTAAGTTTTCCTCCTTCGGGAG
CCTCAGTCCTAGTGGCCGACCTTGCCTCTCCTCCCATAGCTCCGGCGAAGCCTCAGACGCTCGCGACCTGCCACCGTGAGGGGCCGGGGAGAGCGAAGCGCATGCGCCTCGGCTCCGAAG
attTTGCATTTATAACACTTGGCTTATTTGACCTAAACATGGGATCCTGTCTCTCAGCTTAAGGATTCTGAGTTGAAGAGCACAGAGCTGCAGGAGAAAGTGACTGAGCTGGAGAGTTTG
ACCTAAACATGGGATCCTGTCTCTCAGCTTAAGGATTCTGAGTTGAAGAGCACAGAGCTGCAGGAGAAAGTGACTGAGCTGGAGAGTTTGCTGGAGGAGACCCAGGCAATCTGCAGAGAG
AAGGATTCTGAGTTGAAGAGCACAGAGCTGCAGGAGAAAGTGACTGAGCTGGAGAGTTTGCTGGAGGAGACCCAGGCAATCTGCAGAGAGAAGGAGATTCAACTGGAAAGCCTGAGGCAG
CGCTTTCCAGCTGTCAGCCTTGGTCTCCATCTGGTTCCTTGAGGGTGTGGCCTCTGCGTCCTGCTATCACCCTTCCTTGTCTAAACCTTCCCACCTGAGTGGAGAGGAACTTGGGGGAAA
ATCTCTAAGCATGGGCTCTTCCTGCTGTCCTATGCTTCCTATCCCCTAGGGTTAGTGGTGCGTGTTGGGTGGTGGAGCGAGGGATCCCTTGGAGCAAGGTTCTTAGAGAACTTTGGGTCT
AGGGAGGCTTCTGCCAGACCCTCTCCCGGGCCTGTCCTGCCACCCAGGCCCCTCCCCAGTCTCACACTGAGCTCCAGATCAGGGAAGGGCCGAAAAGGACGATCAGGGCAGCCGCAGAAG
GGGCGCCCTGCGTGGGACGGGTCCGTTGCGCGCCTGGTAACCGAGGGGGAAGGGAAGGGGCCTCTGGCGTGCGGGGCGGTGTCGCGCAGGTCCCACCCCGCCTGCCCGCGCCGCCCATTG
CCTGCGAGCTCCGCGGCTCCCACAGGAGAGGTTCAAGACCCTGCTTACCATGACTACGCGTGGAGGCGGAAGGAGGCGACACGGCCTCCAGGGCTGGGTTAGATCGTGATAGACGTCGCT
AACCGCGTGACAACAAGATGGCGGCGCTGCGGGACGGCTAGCGGCCCTGCGTGGTGAGTCTGGCTTAAGACCTTTCTGCCCCTGGAGTCCCCACGCAGGCTGGAGCCCGAGCCCCGAGGG
GCCCCGGACCTGGAGCCCTCTCAGAGCGGTGCATTCTGGGATTCGCCCGCGAAGAATACCGACTCTGTGGGCCAATAGAATCCGAGCACAGGCGACTGTATCCACCTTCGCTGTCTGCAG
tcccaagatcaatttagcaaaatagcggcactgtcgggatcacacattcaggtcCTGAATGTGAGGCTGCCAGCAGTTTCATTAACCTAATCCCAGGCTCCTTCCTCCCGCACCTGAGGG
tgattccaggccttgggccctacttactcccaccgttgcctctGGATTGACCTCTCTCCTATCTTGTACGATCTAGCCTGCTCCCCCAGCCAGGGCCTTAGAACCTAGAGCCTGGTATTA
CAGGGCCTTAGAACCTAGAGCCTGGTATTATCCACCCCCAGATCTGCAGAAAGGAAGCCACACCCCTCCTCCACCTTGTAAGCCCTCCTTCCTCTCCCTACCTCACCCCGCCTCCTCTGC
CTACCAAAATGAAGCGCTTCCTCTTCCTCCTACTCACCATCAGCCTCCTGGTTATGGTACAGGTAAGAGCAACGCCTGGCACCACTGCCAGGACTCCCCAAAGTTGCTTGGCATGGAGGG
TTTCCTGTTGGAGTCCATCTGCTGTGCTCTCAGGAGAGAAGGCTGGGTCTCTGGGAGCTCACATCCTGTATGCCCTCCCTCCATGCCAAGCAACTTTGGGGAGTCCTGGCAGTGGTGCCA
CCCAAAGGACCATCTCCCCAGACTCCCTGTGGGCCGATGCCTTCCTCACTCAGGGTTGTCTTCCCAAGTCTCTTAGTTCTCTATTATTCCACAACACCCCTTGGGTGCCCCAACGCGCCT
CCTGTCTTCTTTGCATTCCTGAACATCCAGGCTTCTCTCTGGCAGGGGAGTGGGGGTTAGAGTGTCCCCTGTCACCTCCATAACCACAGCAGGCTCCACTTGGACATCTCCTGGCCTCTC
CTAGGCCCATTCATTCAGGACCCTGAGCCGACTCTGCCTTCCCTCCCTGCTCCAACCCTGCCTTCCTCTCCCTCCCTTTGCCCACAGGCTACCTCCTGGAACCCACTGCTTCTCACCCCC
GGACACCTGGGTCCCCACGCAGACTGTGAGTAGAGGTCGGTCTGTGTGTGGAGATGGGAGGGGAGACTGGCCTGGCTGCCCTGTCTTGAGACTTTGCCTATTCCCTGGGCCTCTCCAGCT
CCCGCTACTACATCACTGTCACCCTGCTGGGGCACAGGCAAGCACCAGGGGAGGAGGGTGAAGAACCGGCCCAACCAGCTCCACACCTCTGCGGCCCTGAGGAATCTGAGGGCTGGTGGG
TGCTGCTCCACCCTGCATCCTTCCCCAGGGCAGAGGGGACAAAGGGCAAGCCCGCCACCCCAGGGACTGCCTTGCCAGAGCCTGCCCAGACCCTACACACGCGTCCCTCTTCCAGGAGGA
GAAGTTGTGCAAGGTGTTCTGAGAGTTGGGAGCAGAGTGTGATGCCAGGAGAGGGCAGAGCTGGCAGATGGAAGCCAAAGGTGTGCGGGTCACCCCTTCTGGGTGGGGACATCTGATCGA
GGAACCTGAGCAGATGCCTTGACCCAGACCAGAGACCCAAGCCAAGGAAAGCCCATGATCACCAGAGTAGGTTGGGAAGTGCGGATAGAGGGGAAGTAGTTTTTATTTTTTTCTAACAGA
TCATGCTCACAAGACTCGGCTTGGCAAGGAAATGTCCCAGGAGGTGGGCTAAGACAGACTCCCTCAGGTTCCCACATGGAGCAGCCTCTGCCTGCCAAGCCCTTCCTTGCTCTCGTCTCC
TTCTGATCTGCTAGTCTACTGGGCTGCAGTGGAGATTAATGGCTGCTTGGGGCTTTTGTACCCTGGGCCAGACTCACGCACACCAGAATTTGTGTGAGGCCACAGGGGTTATGCCTCTTC
TGCTTTGGGGACCCCTACTGAGTCCAAAGTGCAGGATCTCAAATTCCGGGGTACTCAAGTCTTCTAGGGCAGACAGACCCATCTCCAGTTGTGCGTGTGGGGAGGGGGTGTCAAACCTCA
GTGCGTGTGGGGAGGGGGTGTCAAACCTCAAGGTTCTGAGAAGGGACACCCCAGAGGTGTCAGAGACCGGAGTTGTGGGGGAGGGCCGGAGCTGGAGCCggagggaaagggaggggaaag
GGACTTCTCCGGGGCCAGCAGCCGCCCGACCAGGGGCCCGGGGCCACGGGCTCAGCCGACGACCATGGGCTCCGTGTCCAACCAGCAGTTTGCAGGTTCGAGCTCGGGACTTAGCGGGGA
CACTTTAGGATTCAGGGGCGGCCAGGAGCCACGTAGAAGGGAGGTGGGGAACTGAGTCCTAGGCTGCCCAAAGGACCCCAAGACGGTGCGGCCTTCTGCTTCATAGGGCCGTCTCTGGGG
CAGCAGTCCTAAGCTGCCTTCGACGGCCGAGAAGCGCCTCGATTCTTGCCCCTGGCTCATTTCCCTGGCGCGTTTTCCAGACGCCTCCGCTCCCAACGCTGGGCTCAACCCTGTCTTCCC
CAGCTGGTCTCCCAGCACGTGGCCTGGAGCCCAGCCTCCCGCCCCGCTCGGTCACGTGAGCCTGGCTCTCACCCGCGCCGGCTTCCACACCCCGCGGGACTGAGAACCGCCCTCCCACTA
GAAGCCGTGGGGACGCGCCCAGCGGAGCTAATCAGGTGCCACTGAACTGAAGGGGTGAACTAGAGGAGAAGAGGGTGACTGGGCGGGGAGCAGCTGCGGGAGAAGCAAAGGGACGACTGA
GGGAATAATCAGGAGACCACTGAGGCGTGAAGTACTAGGCGTGCGATAACTGAAGGAGTTAGTAACTGGGAGCACAGAGTTGGAAACAGCTTAGGGGAAGATGGAGAAGGAAGAAACGGG
AGCAGGAAGGAAAGCCGCTGAGATGCGCCGTGAGTGTCGCACGGCTTGGAGAAGTGGGTTGCTGGGTTGCATAAGGTGGAAGGAACTTGCTAGTTTGCAAAAGACAGCTCTTGGCGGGAG
CCGGAACCCGGAGCCCGCCGACTCGCGCACCCCTCCTCATTTACTGCCTTCGACGCGCGCCACCCCGACTGCGCCCCCACCCCCTCGGCGCGCCGCCGTCTCCGCGCACTACCCCCCCCA
AGCTGGGCCAATGAACGGCGGCGGGAGGTGAAATCCGGTTCTAACCGGTCCGGGGCTCCCAGCGCTATAAAAACTTTATAAACCCCCCGGAGCCCGAGCAGTGTGAAGAAGAGGCGAGAA
CGCTGCCGTCGCCGCCGCCACCATGCCCAAGAGAAAGGTACGTGGCGCGAGGGCCCCAGGCGCCGGgccaccactgccgccaccgccgccgccgccTCCCTGGTGCAGGGAGCGAGAATC
GTTGGAAGGAGAAGGAACATCTGGGCTGGGATTCCAAAAGAGCTGAGCGGGGGAGAACGGTGGCCCTGGTGTGGTGTGTCCAGGGGTACACCACTGGAAGGGAAGGAGCCAGCAGGGCCT
ATTCCAAAAGAGCTGAGCGGGGGAGAACGGTGGCCCTGGTGTGGTGTGTCCAGGGGTACACCACTGGAAGGGAAGGAGCCAGCAGGGCCTCTCCggcggagccgagcgcgggccgggggc
tgccgcgccgcgggggctggggcggggCTTCTCCGGCTCCGCCCCCGCGCAGGTAGCCAATGGGCGCGGCGGCGCCGGGTGACGGAGGGAGCCGAAGTGCTAGTgccgcggcggcggcgg
GCCGGGGCCGCCGGAGGAGCGCGGGTGACCTGGCGGCGGCGAGATGCCGCTCGCCCAGCTCAAGGAGCCCTGGCCGCTCATGGAGCTAGTGCCTCTGGACCCGGAGGTGAGTGAgcgggg
CACATTCTCTCAGGTCCTCCCCTCACGTGGATGTTTGCGGGTGCTGATATGCCCACTGTGACACTGCGTTATCGCCTTGTGACTTTTGTCTCTGCTCTTGTCTCTCCTCCTTAGAGTCAG
AGGACATAGGGAGAGGTGTGCCCCTGGGCCTTCCCTGGGGTCATGGGCTTGGGGTCTGCAGTGTCCCCTCCTCTATAGAGGAGCCTGACCCATCATCTGCCCCTCCTCCCTGCAGAGGGG
CAGCAGATTTCCCCAGGGTTGAGAGAGACTTGGTTCCCTGTCCCAGAAAGGTGAGCAGAAGAGTCGCCTGCCTCCAGCGGTGTCTGTCACCATGACTGGGCAAGGAATGGGTTTGGGGGT
GGCTCTGTCCCTTGGGATTTCTGGGTGGTTTCCTGTCTCTGTCCCCAGGGAGTGCTCTCAGTCAGAGGCAGACAGGTGAGGTGGAGGTTCAGATCTCAGGGTGGGGTGTGCAGGTATTGC
TCTTTGTCTGTTGGGTACCTGTTTGCTATTGGGTACCTCTCTGCTGTTGGGTACCAGTCTGCTCAGCAGCTGCATTGGCAGGGGACTTTCCCTTTGTAGGCCCACAGGGAGGATGGGGGA
ACGGCCAGAGGGCAGCCCTCAGGCTCTGAGGAGAGGGGGAGAGAGAGGAAGGGAACGTGGTGAGGGTGTAGGCCTGGTGCTGGGAAACCACAGGCCCTGAGTGATTGGCTGCCCTGGGCC
TCCCAAGCCGCCCCGTCTGCGGCTCTGGGCCCTGATCCCCTGGCTTCCCAGGAAGCAGCGGCCCAGGATCAGCCAGACCTCTCTGCCTGTCCCTGGCCCTGGCTCTGGCCCCCAGCGGGA
CTCGGTGAGTGTGCCCGAATGTCTGGTCCTGACCTGGCTGTGTCCCTTGCAGCAGGTGCCTGGGAAGCCAGCTTAACATAAGCTGGCTTTGGGCTGTCCTGGCCCAGGCCTGGCCCTGCA
AGCCTCGTGTCGGAGTGAGGGGGACTCGGAGGAGAGTGGGGCGCTCTAGCCGCTCAGTCCGGCCGACCGCTTGCTCGCCCGCCCGCTGCCGCGCAGCAGCCTCGACCCAAGCCGCAGCTG
GCGCAGCAGCCTCGACCCAAGCCGCAGCTGGCGAGGGGAGGCAGGGCGCCGGGCTCGGCCCGCGCTCTGACTCTGGCTCCCGGCGCCCCGGCTGCTGCCGCGCGCCCTCCAGCCCGCCCG
tccctccctccctccTCCTTTCTCCGGCAGCAGAAAGCGGAGAGTCACAGCGGGGCCAGGCCCTGGGGAGCGGAGCCTCCACCGCCCCCCTCATTCCCAGGCAAGGGCTTGGGGGGAATG
CCCTGGGGAGCGGAGCCTCCACCGCCCCCCTCATTCCCAGGCAAGGGCTTGGGGGGAATGAGCCGGGAGAGCCGGGTCCCGAGCCTACAGAGCCGGGAGCAGCTGAgccgccggcgcctc
CCACGCAGGAGGGGTGAGGACCCGCCCGGGCACGCTGGGGCCGCTGCTTCCTGCGGGTCTccttcgaggtagcgacggatgtgtttcctcctattttacaaaggaatgaacggaggcagt
AGCGGGGGCTGCTGCTGGTGGTGCTGCGGGAGGAGGCCCGTGGGATGCTGCAGCGATCTCCACGCGCCGGGCCGTCCAGAGCGCAGGGCCGGAGGGAGGCCGCAGAGACGGGCGGCCCCA
GGGACTCGCGGCGCGCCATGGAGGACTTCCAGACGGTAGTGGAGCAGGGGGCGCCGCACCCGGGGGGCTGTGTGCGCGCGCTGTGCGGCCGGGGACTGCTGCGGGTGCTGGCGGGCAGCG
GCGCCCGGGCCATGTGCGAGCGCCTGCTGCGGCCCGCACGCCCTGAGGACCCTGCGGGGGACCGTGCAGGGGACCGCGCACCTCTCCTGGCTCTGCGCGGCTTCTGCGCGCTGCACGCCG
ACCGGGAACTCAGTGAACGTCAGCGGGAGCTGGGGCAAGAGCACTGACTCTGAGACAGCAGCCTCCGCTCACTATTTGAAGGCGGGGTGGCGGGGGGCCTTGAAGGAGAGCGAAGTGCGA
GAGAACTCTTCAGGTGTCACCAAGGTGGGAAGGTGCTACGAGGCGAGGCGCCGAGCGGCGACCCCCATCCCGCTCGCCCGGAGTCAACATGGCCGCCGCGCAGGGAGGCGGGGCTGCTCC
GCGCAGGCGCGGGCCGCGTGGGCCCCGGATGGAGGAGCTGAGGTTCGGTCCCCGCCGGGGAGGTCGGGACGGGCAGGGGCTGAGGACCCCGCGCCAGCTTGGGAGCCCTGGAGTTCTGGC
GCGCCAGCTTGGGAGCCCTGGAGTTCTGGCGGGAGGGAAGCTGTCAAATGGAAGCCGGTAGAAATGAGACAGACGCCCGGAGAAGCGGGGAGCCCCGCCCCTCCGCCATAGCAGCCTCGG
CCATAGCAGCCTCGGGCGCCGCCTCTTCCTTTCCAGCCTCCCGCCCTCGTCTGCTTCCGGCCCTGTGGCCTGGTGGGGCTCTGCAGGCTCCCTCGGGAGTGGTCCTTGGGCCGTGGCCCC
CGAGGCCTTTGGCTCTGAGGACCCTGGGTCAGAGCGACTTCTCCAGCCTGCGCAGGGGGTGTTAGTCTTACCCAGAGGGTCCAGAGCTGCCGTTCAACAGGATGTCCCAGATTCTCAGAT
tcggcgtttggcaccgtgcctggtacacagtggacgcccaacaaaCGGCTTGCTTGCAGAACAGAAAGAGCCCTCGAGTGCGCGTCTGCTGGCCCCCTCTTTGTGCAGAAGGGAAAAGGG
tggacgcccaacaaaCGGCTTGCTTGCAGAACAGAAAGAGCCCTCGAGTGCGCGTCTGCTGGCCCCCTCTTTGTGCAGAAGGGAAAAGGGAGACTGGGAGGGCCGGGGACCTGCGGGGCC
ATCTGATTTGAGAAGCCGTTTCCTGATGTGGGCAGCCATGTGATGCCAGCCCCGAACAAGAGGGGGCAGCCTGGAGCCTGGAAAGGTGCCAGTGCAGGTGGGGCCCACGCCCAGATTTCT
CCTGCTGACTGTTCTGATGATTCACCCCCACATCCCAGCCTTTTTACCTTTACTGCAGAGCCGGAAAGGGTGTGGGGAAGAGAGGAGAGGGAGGCAGGTCTTGGGCCCTGGTCCCGCCCC
TCCCCAGAGCCATGGAGAGAGCCAGTCTGATCCAGAAGGCCAAGCTGGCAGAGCAGGCCGAACGCTATGAGGACATGGCAGCCTTCATGAAAGGCGCCGTGGAGAAGGGCGAGGAGCTCT
CCTGCGAAGAGCGAAACCTGCTCTCAGTAGCCTATAAGAACGTGGTGGGCGGCCAGAGGGCTGCCTGGAGGGTGCTGTCCAGTATTGAGCAGAAAAGCAACGAGGAGGGCTCGGAGGAGA
CGAGGTATACGTACTGGGACCCTCGCCCTCAGTCTCGTCTCCGGCGCGGCTACCTGCCCCGTTTTCCCTGTGAGTTGACCTGCTCCGGGCCGCGGGCCGCCAATGGCAGGGGCCGCTCCG
GCTCGCCGTTTCCGACGCTGTCCGGAAGTCGAGTTAGTCTAGTTAGTATCGGCCTGTTATCTCCTTTTGCGCGACACGGTCTCAGCTGTTCCGCCTGAGGCGAGTGACGCTGGCCGCCAA
CCAGCGGAGAGTCCGCGGGAGGTGGCTTGGGTGTGCGACGTCACGGAAGAATAAAGACGTTTACTACTGGAGCTCCCTTACTTTTCTAATTCGAGTCTGAAGGTTAGAGAAATTCCGAGA
GTGTCCCCACGAAGGCCAGAAAGGGGGAAAGGGACCTGGGCGAGGAGAGGATTTGTGGTGCTTGGAAGAGCCGGCCTTGGGTGGGCCCTCCACCGCCTCTACCCTCACTGGGTGGGACTG
ATCGGCCTGAGCGGGCCCCTCCGCAGGCCGCTCCTAACTCTGCCCTAATTCCTACCGACCCAGCCGCTGAGGGCCAGCTTCTCTCTCAGACTTCGGCCACCGATGTCCGGCCTCTCTCCA
CGACAGTTTACCTGGTAGTGAGCGGTATCCCCTCCGTGTTGCGCTCGGCCCATTTACGGAGCTATTTTAGCCAGTTCCGAGAAGAGCGCGGCGGTGGCTTCCTCTGTTTCCACTACCGGC
cccattttccaggtgagTTTTTCCATCATCGCCGGCTTCCCTCTGTGGGAAAGGAACACAGAAGACTTCGGATCTTCCAGCTCCAGGTTCCACAACCCCAATCCCAAAGGACTAGTTAGA
CAGAACTGAGGAAGGTTGAGATTAGGTGTGCAATATCCACAACTAAATACCTCAAAAATGACCCCTCCCGCAGGCTTcttatttggtcctcatgagagctttatgaaagaactctatgac
AAGCCGCCCCGCCATTCTCTACGCACTTCTGAGCTCCAGCCTCAAGGCTGTCCCCCGACCCCGTAGCCGCTGCCTATGTAGGCAGCACCGGCCCGTCCAGCTATGTGCACCTCATCGCAC
TCACTGGGAATATAAATAGCACCCACAGCGCAGAACACAGAGCCAGAGAGCTGGAAGTGAGAGCAGATCCCTAACCATGAGCACCAGCCAACCAGGGGCCTGCCCATGCCAGGGAGCTGC
TAATGACCTTGTTTATCCACTTGAGTCATCTGATAAGGGGCAGCTGAGTGAGCGGCAGGTGGCCCTGTGCCCTGCACCGGCCACTTCATTGACTGAGGTGATATCAGTGCCACGTGGGGT
CTGGGGCTGGCTTCCTGGCTTAGCAAAAGCCCTAGTCTTTTGTGCACACAAGAGCGGGCACCAATGGGGACACCTGCTGATTGTGCACCTGGGGCCTTGGTGCCCTGGTACAGCCTGAGT
AAGCTGGGGGGGTCGCTAGCAAGGGAGAGGGGCAAAACTTGTCCCTTTTTAACTTCCAACCCTGCCAGATTTGAGTCCAGGGCTTTCTAGAAGTCTCCACGGCATCGGGTGACCATAGCA
AAGTCTCCACGGCATCGGGTGACCATAGCAACTCATGCCAAACTCTCGGGCCCACGGCTCCGCCTACCGCTTCGTGGACGCGCTTGTTGATTGGCTCCGAATGTCGACCAATGGTCGGCG
GTGCGTGTTTCCGGCTCCGCTGCGGAAGGCGGACGACTAGAGTCGTTGGGCCCGGCGCGACCCGCAGGAGCGTAGAGAGCGCGGGACTAGAGTGCAGAGCTCCGGGACGTGGATCGGAGC
CGGCGCGATGGGCGGAGAGCAGGAGGAGGAGCGGTTCGACGGCATGTTGCTGGCCATGGCTCAGCAGCACGAGGGCGGCGTGCAGGAGGTAACGGCCCGCGCGGCGTCGGCCCACCCGGC
TACTTCCGGGGTGCGCGGGCCGGGCTGGGGAGCGGCCTGAGCGGGCGCCCGGGCTGGGCGCGCAGAATGGGGTGAGGGGCCGCGTTCGCCCTTAGGGCTGCACTGGCTGGGTGCGGGGGC
GGTAAGCCCGGCGCGGGCCCAGGGGGGCGCAAGCCAGGGCGGCGCCGGTGTCGGGAGCCCCCCGAAGCTGAGCCCGGACAGGAGAGGGTCCCGGGCCCGGTTCCTCGGGGGCCACCCTCC
CCACACCTCACCTACCCGGACTAGGCTGAACGGGCCGAGCACTCGAGCGGGGACGCGCAGCTCTGCAGAGCCCCGGGGCGGGGCCTCGGTCCAGGTGCGCGGTAGCGCTTCGCGGAGGCA
cctttgagttggagctttacggccgggcagaagttccacaggtgCTCAGAGACTGACAGGACCACCAGCCTGTTGAACAGAAGAGGAGACTGAGCCCCAGCGCCTCTCGACCCCTCCCCG
AAACACCAGCTACCAGAGCTTATGACTCTGAGGGGCCAAACCAGGGAAGATGAGGCTCCCTTTGCACCCAAAATTTGGGGAGAGGCGAAAGGGGACCGGATGCCCTAGCGGAGCAGAATC
TTTGCACCCAAAATTTGGGGAGAGGCGAAAGGGGACCGGATGCCCTAGCGGAGCAGAATCCGGCGAAGGGCAGGACCTGAAGGGTTTGGGGAATGCCCTGAATGTGCAGAgcgcgggggg
GACGGCGGGCGCGCCTCTGGGGTGGGGGCTGTGGCCGTGTCTAGCTGTTCGGGTGTGCTGTGGTCATCCTCCCTGCGCACCTACAGCCGCAGACCGCCGGTGGGGGGCGGGGGATGCCGG
AGACCGCCGGTGGGGGGCGGGGGATGCCGGGCTGCCGCATCAGCGCCTGCGGCCCGGGGGCCCAGGAGGGGACGGCAGAGCAGAGGTCGccgccgccgccctgggatcccatgccgtcct
TCCCCTTAACCACCCCCACGGTTTCTGCCGTcggggcccgggggccgggcggATGATGCCGTCGGAGAGCGGAGCTGAGCGCAGGGACCGggcggctgctcaggtggggacggctgcggc
TCCCTGGCTTTGTCTCGCCGTCGTTGCCGCCCCGTCCCTGCCTTCGTGCCCCCCGCCTTGGCCCCTGCCCAGCCGCTCTCCCTGTCCTCCTCCCCTTAACCACCCCCACGGTTTCTGCCG
GCGTGCCCTCTAGCCAATCGGAATCTCCCTAGAGAACAGTGACTCACGTGCAAAGCTCTACAGACCAGTGTCCGGAGCGTTCAGAGGCGGGGCGGCTCTCGCTGTTGGCAGCGGCCCGGA
CCCTGGCGGGGCGGGGTGGGCGCTGTCCCTTTAAGTCCAGGCCCGGGCCAATCACAGTGAACAGAAGTTCTTTAAGGACCAAAGGAGGGAATTCAGCCTGAGAAGGAGGGCGGGGCAGGG
CCTGCCTTCCGCCTCTTTCCATTTCCCCGGAATCTCAGCCCGGCGCGCCTGGACCCCTGCCCCTCTCTGGGTGGAGAAGCTCCCGGCCGCTTCCCGGTTTCACTCCTTCTCAGCCTGGGC
agctgcagctgggccggggcGGAGCGCCGCGTCGCGCCAGGGCCGCGAGGAGGGGCGTGTTGCTGCTGGCCCACCGCGAGCCGCCCCCAGCCCGCGCCGAGGCGCCTTCCCGCCAGGCCG
GTCATCTCTGACTCTCCTTCCTCTTCCTACGCGATACTTCTTTCCCTCGGCGACAGGGGCCGCTGCGCTGGGCGGGTGCCGACGGTCTCTCTAGCCCGCCGCACCGGCTGCTCGCTGGTG
ATAAACTAATAATACATTCTTCACAGGATTATTCGAAAGCCCTTATGAGACTGCAGATGTGGACGTGAAATCGTTTTGTAAGTAGTCGGCATTTTACTCGCGTTAGTGAGGTTCTCTGTA
GAGCGTGTGGGCGGGTGTCCCAGAAGCGGTGTGAGGAGCGTTTTACCCGGTGGTGGGGTGGGAGGTGCGTCCGGGTAACTAATGGCAACCGGGCGGGGTGAGCCCGCTCTGCAGGAACTC
GGGCGGGGTGAGCCCGCTCTGCAGGAACTCCTCGACGGCGAAAAACTACGACTCCCAGGGTGCCCCAGGGCTTAGCCCAGCTTTCCCGCCCGCCCACTGGCTGCCGGTCCCGCAAGCGGC
CCCCCACTAGCAGGTTAGTGGGCGCCGCCGGCAGCAGACGTTGACCGGGCGCGGGGGGGTAAGTGGGGGGGCCCGGCTAGCCATTCTGGAAGCGGCCGGGCGCAGTCTTCGTAGCGTACC
AGCGGCCGGGCGCAGTCTTCGTAGCGTACCCGCCGGCTGCGAGGCGCAGGGCGGAGGCGGAGACTGCGTGGCGCAGGCGCGTTGCTGGGCTTCTCCTGGGTCCCCAGACAGCTGGAGGAG
ggcacctaagaagtgctcaataaatagcgactgtaCCACACCTCCTAGGAGCCCTCAGCGTACTGAATTAGAGTTCTCTATAAGTCTCCGGCGCTAGACTGCGAACTGCCTGAGAGCATC
CCTTCTGCAGCCGCGGGGCATAAGCGGCAAAGACTCGGGGCTGGCAGGCGCATAGGGAGTGGGGCGGGGCTGGCCGGGCCCAGAGGAACGCGGCTCGGATTCCCGGGGGAAGGCCAAGCG
CGCCGCCGCCACCCCCGCCCAGGATGGCGGAAGTGGAGGCGCCGACGGCGGCCGAGACGGACATGAAGCAATATCAAGGCTCCGGCGGCGTCGCCATGGATGTGGAACGGAGTCGCTTCC
TCGCCATGGATGTGGAACGGAGTCGCTTCCCCTACTGCGTGGTGTGGACGCCCATCCCGGTGCTCACGTGAGTCTCTTCCGGCATCCGCCTGGGGACGAGGAGGGCCCAGGGAGAGCCGG
cagggtggtctaactgcaaagtctgccatcctgccattCCCCTTGGGGCTGGAAAAGAAAGGTTTCTAACTTGCTTTCAAAGCGAGTTCCTATCAGCCCCGTTGTGGGCAAGGTGGGGCT
TATCAGCCCCGTTGTGGGCAAGGTGGGGCTGCTACCCGTTCTAGAGGGCCTGCTCAGTGGAGCTGGGGCCAAGCTGGGCCTCTCCAGTCGGCTGCGGGGGCGCACCCCCGGGCGCTGGGA
CCTTCTTCCCTCACGGCTCTTCTCCCGGTCCCTGAAACTCGGCTGCCAGGGGAGCTGGAGCCACCTGCGAAGGTGTCCTCCCATACTGGACCCCTACAGGTAACACGTGTCGGTGCCAGG
GTCCCCTGCCAGGGTCCAGAGACGCAGGCACTGCCACCTGGTATCCTGAGCACCCTCCAGCACCTTGGGGTTGGGGGAGGTGGGCACATGTCTGGAACTGGAACAGCTGGACAGATGGAC
GTCAGGCCGTATTCCGGATCCCTAGATCCCGTGGGAGATTCTCCGATTCCGAACGGATTCCAGATCCCAAGATTCCTGATCTGCCGGCCCAGGCTCCTGCCCCGCCCCCGGTTCCCAGTG
CCTGGGACCCAATCCCGGATTTCAGAACCTCAGGACCTTGCAAGTCCGAGCTAGGATTTCTCCCTGGACTTTAGATTCCTGGAACGGGACGTCAGGCCGTATTCCGGATCCCTAGATCCC
AGTCTCAAGCCGCTAGGGAGCGGCTCTGCCCCAGGGCCGAGGGTGGAGCTTTCTGGGTCGGCCGGGAAAGGGCTGGGCTTAGCCTACAAGTGAAGGCAGGGCAGCGTTGGCGGGCGCTCC
ACATTTTATGTGCACTTGCTGTGAGCAGTCCACAGTCTTTGGCGTGCACAGGGGCACAGGCTGTTCCGGAAGCCGCCAGTCTCCAAAGTTCTGGCGGGAGAGAAGGGAGGGGAGAGGCTG
TCCCCCCACCAAGGCTCATCAACCTCAAGGAGCAGGGTGGGAGTTTCATAATCTGGGCTCTGCATGTAAATATATGCAAATGGATGCAAAGCACACGAAACCTTGCCAGCTCAGGAGACA
CTGCCTGAAGACCCAGGAACACCCCAGCTGCCCAGGTGGGCACCTAGGGTGCCCTCCTCACCAACCCACTCCTCATTCCCTCGCTGGGTGTCCCCCCACCAAGGCTCATCAACCTCAAGG
CCCTGCTGGCTCCAGTCTGGGTGGGGTGTCCCTGGGGGACAATGGGAGGAAGTCTTGTTTCATGTCCTCCCACCAGCCTGGCCCCCTTATAATCTGGCATCCTTCCCCTGGTGGGCCCAG
aaaacaaaaaGATGTTGGACTCCATCCTGGTTGGATAGGGCAGGGATAATGCCCTTTCTCTCTGGGGCTGAAGGAGGAAATACTCCCACCCCCTGCTGGCTCCAGTCTGGGTGGGGTGTC
TGGTAACTCGCGGCAGGGTCTGGCTAGGGGCTCGACGGGGACGGATGGAGCTTGCACCTCAGCCAGCCGTCTCCCCAGGAGCAGCCTGGGCTTGAGGGGAGGGGGCTTTCCGGCCAAGTG
GCCCATGGAGGCTCCGGGACCCCGCGCCTTGCGGACTGCGCTCTGTGGCGGCTGTTGCTGCCTCCTCCTATGTGCCCAGCTGGCTGTGGCTGGTAACTCGCGGCAGGGTCTGGCTAGGGG
GCTTTAGTCCAAGCCCCGCCCCAGACCCCCGAACTCACCTGGCCGCGCACACTAGCCACGCCCCTAACTGgccccgccttcacctggctccgccccgaccgacgagccccgccccacctg
tcaaagcagtcggtactttccagaattttcaagaagCTGCCCTTGGAGGCACATAGTAACCACGCCAGCCACCAGTCCTGGACCCCACCTGCTTTAGTCCAAGCCCCGCCCCAGACCCCC
TCTTCCACCACGTTCCCTGCAGCCTCTCTGAGACTTCAAGGCTCTCGCACCGGCGCCTCTGAAACCCCCGGCCCGCAGAGGGCGCCGCGTCAAGGACAGCGCGGGCAGACTCGGGAGGGG
GCGGGGCCGCAGCCACGGTCGCTTTTTATGAATGGGGGAGCGGGCGGTGCGAGGCCTTATTACTATGCCGCGCAACGCGCGCTGCGCCCCAGCGCGCCGCGCCCATTGGCTGATCGGACC
CTCCCCGCGGCCCGGCCGCGCCTGGTCCTGAGCGGTGAGTAGCGGGCCCCGCCGCGGGCACCAGGGGTCCTGAAGGGCACGCAGGATGCTGGGGCACTGGGCCGGCGGAAGGCTCCTAGT
GGCCGGCCGGGGTTCGAGTTCGAGGTGGGAATTCTGGGTTTAGGCGATTCTGGGTTAGCAGGCTTGGGCCCAAGTGCTCGAGTGCTGGGGTTGAGTTGGATGACCCGGCGAAGGGTAAGC
CGGTCCGCGGGAGCACACTCTGTGCGGAGACTGGGCGGCCGGCCGACCCTTCCTGTCGCTGACGGCGACTGCGGGAGGCCAGGTGAGCAACAAGTCCCCTTGGGTAGACCCCGCTGGGAg
GGGAATCGCGTAATGGCGGACACAGGCAGGGCGAGCGCGGCTGGGGGCGTAGCGCGCTGAGGGGGTCCGGCCGTTTGGCAGCCCGCGAGGCGGTCCGCGGGAGCACACTCTGTGCGGAGA
CCCCCACTTCACTTGGTTTGCACCCCGCTGTTTACTCCGATTGCGGAAGTCGCCCGGGTGGAGCTCTGGGGAGGGTACCCGTGAGTACGTCTTTTGCGTAGTTATTTAACTGGCGTTTTA
GGTTCTTTCAAGGCTAACAAGAAGAATTCTTCTTTCAACACACTTTGTACGAGTTTTTACACTTTCTTAGGTGAGCTTTCCCTACTTTGAACTTAGGAGTCGGTTTACCTTAATCTCCGC
CTGCGTCCCCCGGTCCGGTCCGCTGGACCCGGTGGCTGCGGTGCCCGCGGTGCGATCGGTCTTTGTTTCCACCGGGGCCCGCGGCTCGGCTGGGCTCGGCTCGAAGCCTGGCAGGCAGCG
CCCCAGACCCCCGCTGGGGACCGGCCGGCCAGGCTCTTTTGTGCAGCGCACGGGGGGGGCCTGCGTCCCCCGGTCCGGTCCGCTGGACCCGGTGGCTGCGGTGCCCGCGGTGCGATCGGT
TCAGGGCTCCTCCACGACTCCTCTCCTCAGCAGCCGGGCGCCCGCGTCGCTGCCACCGCCGGAAGACAGACGTCCCCCAAAACCCCTCGCCTGGCTCGGACCCACGGAGCCGGCAGCCCA
gccgcgggagcggggggccgTGTCCAGCGGAGTTAGCGGCGGAGAATGTGAGCCGAGGCGCGAGCCATGCTGTCAGCGACGGCGGGCGGCTCAGGGCTCCTCCACGACTCCTCTCCTCAG
ACCTGGTCCTTTCTCTGGTATGGGGATAGGAGGAGAGCTCCGGAGGTAGGTATCCACTCTCACTCAGCCACCACATGGAACCCTAGGGTGGCTGGGAGCACAGCAGGGTTCAGAGGAAGG
CCCTTTCTTCTAGGACCTTGGGGCCCCTCTGGGGCAAATCAGGGTTCACAAGGTTGGCCCCACCCTAAACTCTCCATTCTCACATCTTAGGAAACCAAGCCCTCTCACCAGTCGGTTCCT
GCCAGGCAACTGGACCTGGTGGATCCAGGAAGACTTTCTGGAAGAGGTGAGTGGTGCTAGGTAGAAAGGATAGGACCCAGAGAGAAGAGGAAGAGAATATCTGTAAGGATGACTGGACTG
TACACACATGAGAGATCACTTAGAGCAAAGGGTGAGAGGGGCAGGTGGGGCTAGGGTGGAGACCAAAGCACTGATGTGACGGAACCATCAGCCAGGCAACTGGACCTGGTGGATCCAGGA
CAGTCCTCCACCTCTATTTTCTGCCCTGGCTCTAACTAGCCCTGTAGCATCCTGGGGCGTTTTAGACACAGTGGTTTCATCCCAGGGAGGGGTCCCGGGGCAAAGGTCTCAGGCAGGGCC
tgtgcccggccTCACCCTTGTTTTTGTATCAGCCCCATCTCTCTTTTCACCAGTTCCTGAAATCCCTCCCGCTGGGCCCTGGATGGCTTCCAGTCCTCCACCTCTATTTTCTGCCCTGGC
GCAGGTCAAGCAGTGCCCTCCCCCTCGAGGCTCTGGAGAGAGGACTGGGGGTACACGGGAAGAGAAGCCTGAACCTGGGGGTCGGGGGACACATGAGCAAGGTGACAGCCAAAGGGACCC
GGGCAGCACCCCAGTTCTCCCCGCACGCCGGCACTCGCGGCTGCTGGAGCCCCGGCTGGCTCACCCCGGGGCCGGGCAGAATTGGGCTCCAGGTAAGCGACAGCGTCGGGTGGGGACTGG
GGCCGGGCTGGGGACTCAGGTCTGGAGGGTGACAGAGCCGACCTCCCGTAAACCAGGGAGGAGGAAGGTGGGGGCGGGTGGGCCTAGGATCTGGGGGCGCCTCCTCGCTGCGGGGAGCTG
AGTCCCGATCTGGTCCTCAGTGATGGAGAAAAGCCCCTCTTAACCTCCAATTCAATGATCCTAAAAGAGCAGGTGCTTCGGGGGTGCTGAAACTGCGCTTTTGGAGGGGGCTTTTGGGAA
AGGAGGCCCCTTCTCCTGGGAGGCAGCACTCCTGGGTCCCTTTTAGTGCTCTGGGCTGGGACTTGTCTAAGAGGATGGGTTGGAGATTTTTAGGGAGATGGGATGCAAAACCCCAAGTGG
GCTGAAGATTGCTTCTCTTCTCTCCTCCAAGGTAAACTCAGGAGCTATGAAGTGTGGGCATCAAGCTGCCACCCTCTGCCAGGCTGCCTGTCTGCCTGTAAATCTCATGTTCTGAGAGCC
AGGCAGCACACAAATGTTCCCGCTGGGCGGAGCTGGGAGAGAGGGGAAAATGAAACTCTGCAGAGTGCAGGAGCTGGGAGAGAGGGGAAAATGAAACTGCAGAGTGCAGAAATAGAAACT
AGCTGGTGATCAGGCTTCACTAAGCCCAGTATGGCCGTGGCTCTCATCATAGTGTGACATGCTTTGAATACCCTTAGCGGCTCCAAAAGTCCTCAGCTTGAAGTGCATTTTTCTGCCAGC
GGCGGAGCGAGGGCGGGAACGCTGAGCAAGTAGGGCGGAGCCTAAGCTCTTCCGAGGTCCCGGCCGGGAGCCTGTCCCCTCCAGGTGGCGCCCCCGCGTGACTGCGCTTTACATAATCGC
GGCCTGGAGCGTCACAGTGGCGTACTCCAGGCCAGACCGAATCAGAGTGGGCGAAAGCTCCGTGTTCCGCCCCTTCCCACTTGATCGACGTCAAAGCCCACCAGTGAGCGGGCGTCTAGA
cgggccgggccggcgggtcggtgagcgcggcccgggccggACATGGCGGCGCTCTACGCCTGCACCAAGTGCCACCAGCGCTTCCCCTTCGAGGCGCTGTCTCAGGGGCAGCAGCTGTGC
AAGGTGCGCGGGCTGGGGCGGCGGCCGGGAACTGGGGACGCAGGAGGCGCGGCCCGGAGCTCCAGATTCTGTGGGGACGCCCGGCGGGGTCCCCGGAGCAGGGTGTGGCAGGCCCGCCAG
ATTCTCAGAACAGAATAGGATGTAAGGGCTGAGATCATCTGGTACAGTTTTATGCAAATCGAAAATTCTTGCCTCTTGTCACTGTGCCCTGGCGAGAAACAACACCTCCACCCAAGCTCA
TCCAATCTCAGCCCCAACTAGGTGACGTCATCTCCCCGCCCTGCATCCCCAAGCCTCGGGGAGTCCTGTCTCTAagctacagtcccagctccagtcccagctccagtcccagcGGCGCCT
GTCCCGGCTGGCGGCTGCTTCCGGTAGGAGAGCGGTGTAGAGCGAGCAGGTCTCAGCTCCTCGTCATGTCATACGGTCCCTTAGACATGTACCGGAACCCGGGGCCCTCGGGGCCCCAGC
TCCGGGACTTCAGCAGCATCATCCAGACGTGCAGCGGCAACATCCAGCGGATCAGCCAAGCCAGTGAGCCGGGGTACCGAGCTGGGGGGCGGGAGCTGTCCCGGGGACAGGCCTGGGTGA
gcacggcTTAGTCCCAAGATTTTAGAGCCAAGAAGCGTTTGCAGGAGGACGTAGGGAAAGACTGACTCCCCTCCCTACAAAGCCCCTTTTCCTTTGACACCTCCTGGCCAAGGAAAACCC
CCAAGATTTTAGAGCCAAGAAGCGTTTGCAGGAGGACGTAGGGAAAGACTGACTCCCCTCCCTACAAAGCCCCTTTTCCTTTGACACCTCCTGGCCAAGGAAAACCCTAACCACTGGAGA
GTCCCCACTAGAAGCACCGCCCCCCGTACGGGCGTGCGTGAGCGTGCGTACGCACAGGCTGCTGGGATGCCGCTTTTCCCTTCTCGGTCTTCCAGTTTCCCGGCGTGCTTAGGGCGCGCC
CTTAGGGCGCGCCAAATGGGAGGGGGAGACGCAAGATGGCGGCAGCCGCGAACTCCGGCTCTAGCCTCCCGCTGTTCGACTGCCCAACCTGGTGAGTGGCGGGGCGGCCAGGGCTAGAGT
GTTCGACTGCCCAACCTGGTGAGTGGCGGGGCGGCCAGGGCTAGAGTGGCCCGGCCGGAGCTAGCCTGGGCTGGAAGGGCGGCTCTTTTTTTACTTTTCTGCTGCGAGCCGAACGGCTCA
GGCCCGGCCGGAGCTAGCCTGGGCTGGAAGGGCGGCTCTTTTTTTACTTTTCTGCTGCGAGCCGAACGGCTCAGAAACCCCGGAATGGTTGAGGAAAAACTGTTTGCTGCACCGGGCCGG
GAAACCCCGGAATGGTTGAGGAAAAACTGTTTGCTGCACCGGGCCGGGCGACGTGTTGAAGAACCGAGAGCCTGGAGCCCAGGCCCAGGAACTGAAGAAACCCGGGGTTGGGGGCTCAAA
CCTGACACTACATCTCCCTCCTCAAACCCAAAGGGCAGAGGCATGTCCCTCCTATGAGACGCAGAACAAGTCGGGCCGCGTCCCCTTTTTCTAACTGGGAGCACTGCTGAGGGGGCGTCT
GCAGAACAAGTCGGGCCGCGTCCCCTTTTTCTAACTGGGAGCACTGCTGAGGGGGCGTCTGGGACTTCTTCATCTTCATCATCGCCCCTTCCCCATAGGGTACTGCAGggggcggggggc
TGGAGCCGGTGCCGCTGCAGGACTTCGTGCGCGCCTTGGACCCCGCCTCCCTCCCGCGCGTGCTGCGGGTCTGCTCGGGGGTCTACTTCGAGGGTGAGCGGGGGCTGGAACCCCTCCGAG
CACTCCCTTGGTGTGGGGCGGGGGCAGAGACCCGGAGAAGACGTTAGCAATCCGGGGAAACTGCCcctgggttcaaatcccgacactgccactggccaagctgtgtgatttggggccgca
GATTGGCTGAAGCGAGCACCCCGGGAGCTGACTGGCTCCGCCATTCGCGGGAAGGCGTTTGTGGTGCCAGAGAAAAGTAGCCAGAGCGGCGCAGTGGCGGCCGCGTTCTGTGGTTTTCCG
GAGGGTTTTGCCCTTCGTAAAGATGGCCGCGGAGGCTTTTGGAGCCAACTGGGAGCGCAGTACGCGTTTTCTGGAGCATGGGCAGAGGAGACAGGAACAAGCGTAGCATCCGTGAGCACC
CCAAAACTCCGCTACAGCCCTTTAGATGAAGGCGTCGTCTGATTGGTGATAGTTTGGCGCGAACCTGAGCACGCCGAACAAAGGAAGTGACGGCAGAAGTCGCGCACTTGACGAGGGTGG
cgaagagaatgtgacctcctatgtaaaagaacAAGCAACTCCACGCGGTGCTGTGAGGCTAGTGCTGCGAGTCCCTGAGGTGCGCAATTCCCGCACGACCGTGGGTGGGAAACACCGAAG
tctgaattagatccccctttccggggcttgccaatACACCTGATGTGCTGACCGGCAATTCTGTTGTTTGCCCCTCCCTCTTGGGGGCAGGGGCTGCACTGGCAGGAGAGGTGTGGCTTC
CTGTTGTTTGCCCCTCCCTCTTGGGGGCAGGGGCTGCACTGGCAGGAGAGGTGTGGCTTCCACTTAAGGGTCCGGTATGCCTGCCTCCTCGGGCCAGCCCAGATCATACCCTGCTGGGCA
TTGGAGGACTTGGAACACCTGTAACAGGACAAGGAGTTCTGCTCAGGCACGTGGCCACAGAAAACTACTTAGGAAGCCTGTGGTGAGAACAACAACAGTGCCTGAGAATCCCACGGCTCT
AACAACAGTGCCTGAGAATCCCACGGCTCTGGGGAAGTGAGCCCCGAGGATGAGGCTGCTCGCCTGGCTGATTTTCCTGGCTAACTGGGGAGGTGCCAGGGCTGAACCAGGTACAGCACT
ATTCCCTTCCGTATGGAAATGAGGTTAACTCATTTGCAGGAACCTAACGCCCGCCCTCCCCCGACTCGGATCGCTGGCGTGAACCCAGCGGCCCCGTGCTCTCCGGGTATCCCTGGATCG
CATTTGCAGGAACCTAACGCCCGCCCTCCCCCGACTCGGATCGCTGGCGTGAACCCAGCGGCCCCGTGCTCTCCGGGTATCCCTGGATCGAGGCGCACGCGTTGTTGCAAAGTCTCGCAC
AGGCGCACGCGTTGTTGCAAAGTCTCGCACTTAGGGATTAGAATGTGCCTTTGCGTTTCGTTTTGTTTTGCAACAATACAGGTGTGAGGGATCGCAGCCCTGGTCCAGGCTCTAGTCTCC
TTTTGTTTTGCAACAATACAGGTGTGAGGGATCGCAGCCCTGGTCCAGGCTCTAGTCTCCCCGCCCTCTCGCTTTCTTGGGCCTCCGGGCGCCTCAAAGGTAAAACTAGGCCATTTGAAG
TAGAGTTCTGCCTCGGTCCTTGTGGGTGGGAGTCTCTTCGCCTGTCCCTTGTCACTGCAGTGCTTCACTCACCTCAGCCCTTTCCTTCACGCTGGCCTCGCCTTATTCACCTCAGCTTAG
CTGTGGGTCTGGACTGATCTCCATGTCCTGTTGTGGGGCTTTTACAGCCTTTGGGTGAGTCTCAGCTGCCAACAGGGTCTGAGCGCAGCCGGGCGAGCACAGCGTGAAGGGGGATGGGTC
AGAAGCTGCTTGTCTCCGAGGCACTAAGAGGGGCGTGGCCATGGGCGTGGCTCGCCGGGCCGGCGGAGTGGGCGGAGCCTAAAAGCTTCCCCGCCCGGTCAGACTCAACACATGCGCCCA
CTACCAAATGCACCCAACACTTCTTACGTTCCTTTTAGCCAGGTAGGGATTACGCGCATTTTTAAAGACCTCCTTAAAAGTGAAGGCTGTAGTACCGTCAGGACTGCCTAGCGCTCACCC
TACCCCTTGAGAGGCCCTAGGGCCACAGCATTTCCTCCCAGGGGTGACTTGGTAGTGATACGCTCTGTTTCTTCACTTCTGCAATTGCCAGACAGCATAGAGGCTGAGGCTGGGGCCAGG
CTCTTTCTCACCTTAGCTCCTGGCCTCGGGCGCTGTCTACACCCCACCCCATCCCTCGCTCTTTGAGAAGCCTCTGTGCAGTGCCCAGGTCCTGGCGGCCCAGCTTGGAAGTTCCTGTGG
CATGCTCGCTGTCTGTGTCTTGTCATCTCGTCTTTTGTCTTGGATCTTACCTTGTCTTTGTCCCTGAAtctccttgttcctctcatctctcccggtgtttacatctgtctttttccctga
TTCTTTTATTTTCTCTCTCACCCCCATCCAGAGACGCACAGACCCAAATGTGCACAGGCACATGCTCGCTGTCTGTGTCTTGTCATCTCGTCTTTTGTCTTGGATCTTACCTTGTCTTTG
TCACTGCCTGGACCATTGTCCCTGCTGTTTCTCAGGTAAGAGGCTGGTGGCCTGAGGGAAGGGCTAAGTTTCGGCCGCTTTGTCTAGCTGCCCTGCAGAATCCCCAGGGCTGCTCAGATT
CTGCCTCCTGTGCACTCATTACCTGCTTCCTGAGCTCCCCGAGAAGTCATCCAGGACCTCCCCGAGAAGCCGTCCAGGAAACATGCTCTCAGGGGACCCCCATCTGCCTCAGCCTCTTTG
GGGCGCAGCATCAGAGGGGCCCAGCCCAGTATTGTGGGATGAGCTGGTGTGCCTGGCTGGATGTGGGTATTCCCGGTGACCTTGGTGTTGGGGCCCCGCCCCAGGAGCTGGCTTCCTGGC
GCTGGGGGCTCCTGAGGACAGGGCTAAAACCTTCTCTAGGTCAGGGCTCATCTCCCCCTCAGTCAAAGGACCCAGTTCCTCTCTCCCCTGCCAGCCCAAGCCCAGCCCTTCCTCCCAGAG
GCAGTGGCCGCCTGGCCTGGACCGTTGGGCGATTCCTTCAGTCCAGTCTTCGGGGTGGCGGGGGTCTGGGGGTGTGTGAGCGTCTCCCACTGATAGCTGCTGGGAGATCCCCCGGGGCAA
TTTATGACCTTCTACAGTGAGGTGAACACAGAGTGAGGAGTAGTGGCACCGGGGCGACCGCTCCCGGATCTGCTTTCCCAGTGGACAAAGGCAGTGGCCGCCTGGCCTGGACCGTTGGGC
tttaaaaaGCCCACCTACTTTTAAAGTGCCTGGCTGGGCTGCGAGCCCTTTAAGAACCTCTCAGACGGGAGGCGGGGCTAGAGGAGCGGACCTGTAAGAATCACGTGAGGCGACGCCTGC
aaCCCACTGAATTATTCACTTTTTCTTTTATTCTTCTTATTATTTTTTACCTAACAATAACTTAAGCACattatttactttaaagtggttaattatatgttatgtgtaattcgtttaaat
GGGAAAACTTCCTTTGGGCTTTGAATAATAACGACTTTAGAATTGAAATCGTGGGCTGGAGGTGGACGCCACGCCTCATTCTGATGGGTCCAAGAGCCGAAATTTCGGCTTCTGGCACTC
TCCTCACTCAGCTCTCTAAACTCCTCCATCATTCCTCTTTCCAGTCCTTTGGCCCTAAGCCCTTGCTAGCGGTTGGCTAAGAAGAAACCCGTCTCTTGCTCGGGATTCGCTGTGAGCTCC
ATTAGCGCGTAACGAGAGACTGCTTGCTGCGGCAGAGACGCCAGAGGTGCAGCTCCAGCAGCAATGGCAGTGACGGCGTTGGcggcgcggacgtggcttggcgtgtggggcgtgaggacc
GTACGCTGCGGCAGTGTCCGCTGCTCCAGCCCCGCGGGCGGATCCCATCTTTGCTTCCGTACCTTTACCAGTGTCCCTGTCTCTCTGCAGTCCGAGAATGTCGACCGGGGCGCGGGCTCC
ACTGAAAAGATGAAGAATTCATTTAGGAGATTTCACACTCGGCTGTTTGGCCTAGCCCAGTGAAGTCCCTTTTCATCACGCAACCCTAATGACTCTTAGGGCTGTCACTGCCGTCTGGTG
TTGCCAGGGATCTGACTAAACCGTCTTGCAAAAGTTTGCAGCATTCACCCGAGGCGGACTACAACTCCCAGAATTCCGGGCGCTCCCCGGTGCTGATTGGCGGAGCCCGTGACTCCAGGG
GCGAGCGCTGGCAGTTCCGCGGCGGGGATGCTGAGGAGCGCTGGGTCCGGGAGCAGCCCTGGCCCCTGCGGACTTCCGAGGCCGTGAAAACCCCTGCGCTGCGGCCCTTCCCAGGCCCCC
GAGGCCGTTCGCCGTTCCCGAAGCCCGACTGGGGGAAGAGTCCAGCACCAAAGCGGCCGTTCTCGGATTCCGGAGCGTTCTGGAGCCCCGAGAGACGCCCCGGGGTTCTAGAAGCTCCCC
ccaaccCCTCAGTTCTTTTTTCTTTTGAAACCCACTATAATCTCTGTAAGTCCTATCAGTTCCAAGAGACTTTCTACACAAATACATCTCCAGGTTGTCAAACCTAAAAAGATTTTCCTA
GAGCATGGCCTATGACGTCAAGGATCCAGGTAGCGCCCGGAGGAAAGCGCCAAAGGAGGCCGCCATCTTTCATACAGCAGCCCGGAATTTTGCGCATGCGCCTCTGATTGTCTGTCCGCA
GAGGAGGAAGTTGGCTGGTTGCACCGATCTGGGGGCTTCCCGGGCTCGGGTAACCGGAGTGCTGGTATCTAATCGTCGCTCAAAAGCTCCTAGGTGCGCGGGTGGATATAATTCCCGGCT
TCTCGAGAAGACACTACAGCCTCAAGGAGGTGTGCTTCTAGTGTTTAATTGGATACGTGTTATGGATGCCGGCTTAGAAGGACCTATATACCATCATCTTAAAATAACTTCCCCTTGGCT
AGGGTAGATAACTTGCTTGTACGTTTTTTGCACTTCAAATTGGTCCTCAATAAATAGTTTTTCCTTTGGGGAGGTTATGATTGAAATTTGGCCAGTCAGGGATACAGTTTTCTCAAACAA
CACTCTTGTATCAGTTCCCTTTTTGGGTACTGCCTGGAGCCCAGTATTGAACCCTGTCCTCCCAAGCCCAAAGACCTTTGCCTCCCATAGTACCAGGAAAGGTGCCCAAGTTCTTTTACA
CTGGGGACTACAAGTCCCGTAAGCCTCCGCGGCGGCACGTCCTACCCTACACTGTCCAGCCGGCTCCCTTTTTCCCCCTCCCCGGGGGCCAAGGGCTCCGGCTGCTGCCTGGCGGCCAAC
GGGCCAGGTAGGATTTCCGGGAGAGGCTGCTGTGGAGGCTGAGGAGGCGGCGGCGGAGATCTGGGTAAGTTCAGCGAGCAAGGGAAAGTGAGCAGGACGCGCTCAGTATCAGGCTGCGGC
CTTTTGAGGTAAACCTGTGTCTAAAACACACCTTTGAATGGACTACTGCTCCTATTAGCCTTTTACTCAAAACCATCCTGGTGTTTTTGTGTGATTAAATTTGTAAATTCTTTGGTGTAC
TCTTGAGCAGGCTCCCTTTCTTCTGTGACTCAGAGCCTGGAGCGTTGCAGCCAAGCTCAAAAGTCAGGAACGGGGGTGTGGACTTTTGGGCTATGCCAGTCAGCAGCCAGAATGTGGTTG
TGTATGGGAAACAGAAACTTCAGCAGATGAACTGACCTTATGCCATTTCCTGATGTTTGGCAGTGACACTGAAAGAGGACCGCATGTCCCCTCTTTATGTGGATTTATCTTTTATGAAAA
GTTTGCTTTTGTCCGGGACAGTTTGTTGTCGTGAGATACATCAGACAATATAATCATGGGACAAGCTGATGTCTCCAGACCGGTAAATCCAGATGCAGTTGGTGAGTAATAGAAGGCAGA
gagctgctgtaatcacaggcgtgagccaccgcgttcgacTCTTCCAAAAACTTTTTGGCCAGTTTATCTAAGGGCATATCCTACAGACTGAGTCCAGTGATTGCACAGAAGTAAACGTCC
AGTCCAGTGATTGCACAGAAGTAAACGTCCTCTGCAGCTACATACCTACAAACCTATTTCTGTAACGTACATTCCCCAGCAAGGTCCCGCGGGAAGGATCCACTACCGCGAGAGGCCTCC
GCGCAATAGACATTCCAGGACTTCCGGGCACTTCGTAAGGTTTAAAAAGGATGCTTCGCGTTTTCTCTCTCCTTTTTGGAGACAGATTCGCAGTGGTCGCTTCTTCTCCTTGGTAAGTGT
CAGTGGTCGCTTCTTCTCCTTGGTAAGTGTGATCCTTGGTAAGTGTGATCAGATGCTTGCCACCGGAGTTGTGGGTCTAATGCTATAGATCAGTAGCCGAGCTTCCCTAGGAAGATCATA
CTTGAGGGTAGGGAAGATGAGTATCTTTTTTCTCCGTACAGACCCTACCGCACAAGATTTTCCTAAACAGACCGAACTCAAGGAGTCTTTCTGGTTGTTAGTCCACGTGTCCCGATTTGG
GGTTTCCAAAATACACGCCCACTGGAACCGGGCCAGGGGAGCCAGCCTGGCCAAGGGCTCCCCCAGCCCGGCCAAGGGCTCCCCCAGCCCGGGAGCGCGCCACATGCAGATCCTGGGATG
GCCGACGTGCACCAAGGTAGGTCTCGCCTGGGACGCGCGGAGGGTCCGGGCAGAGGGCGGTAAGCGGAGCGGCCACAGCCGGAGCACGGGCCGGTCCACGCGGGCCTAAGTCGCTGCCCG
CTCTCGCCCGTGTCGCGCGGCGCCGGCCCCACGTGAAGCCCGGAGGCAGGAAGGCGCGGTGCGGGCTCGCGATTCCCCGGCCCCGCGGGGCGCTCCAGCAGCGGCTGGGCGCTGCCTCGC
AATATATAAAGTCAGAAATAAACCCAAGTAACCCAGCCGCCTGGGCCAGGTGGTATCTGGCCCGCCCCATTCCAGCCTGAACTCCGCCCACCGCGATCCGGAAGCCTAGCGCCCAGTGGG
CCGCGATCCGGAAGCCTAGCGCCCAGTGGGTTGCAGGAAAAACCCGGAGCTGAACACACTGCCCGACCCGGGCCGCTGCGCTCGGGAGCCTGCGCAGAAGCCGTCGGAGGCGCATGCTCT
GGGTATGGCGGCCAGCCTGTGGATGGGCGACGTGAGTGAGGGCAGCCGTCCGGGGTCTGAAGACAAGGAAGCATCTCGGTTTCGCGAGAGAGGAAGGATCTGAGTGGGAGGGGACTTGGG
AGGAAGGATCTGAGTGGGAGGGGACTTGGGATCCCAGAAAGGGGAGACGTGTGACGGGGGTTCTTTTTGGTGACACAGAAGCGGGTTCCAGCATCTAAGTGAAGAGGCTGAGTCCGTGAG
AGCCGTGGGGGCTGTTGAACGTTGAACCTGAACACTGAACTAGAGGCCCCAGGCCGGGGCTAATGAGGGCTCCAGGAAAGGGCTTCTGGGTGGAGAGGGAGCATCTACTAACCACTCACT
GGAGCGGGTAAGGGGGTGGGGCTGGAGATTAAGAAATGAGTGAGGTGGATGCTTCAGCGCTGTTAGTCTCCTCCCCATGCCCCTCCTCACTtcatctagtttagtccctttatcctgtga
AAGAAATGAGTGAGGTGGATGCTTCAGCGCTGTTAGTCTCCTCCCCATGCCCCTCCTCACTtcatctagtttagtccctttatcctgtgaagtaggggtcatcattagcccccttttaca
GCTGCCGCTACCAATTTCGGGTCGCGCTGCTGGGGGACGCGGCGGTGGGCAAGACGTCGCTGCTGCGGAGCTACGTGGCAGGCGCGCCTGGCGCCCCGGAGCCGGAGCCCGAGCCCGAGC
CGCTGCAGCTGCGGGCCGGGCCGCGGGTCAAGCTGCAACTCTGGGACACCGCGGGCCACGAGCGCTTCAGGTGCGGGTAGCCGGGGCGCGGGAGGGACTTCTGGTGGGGGGCTCGGTGAG
CGAAGGACCAGGTTGTGGACGAGACGGGGCTGTGAGGATTCAGGCTCTTGGGAAGGGACTGACTGAGAGGATCAGGCTCGGAGAAGACGCGGCTGTGGGGACCCGGGCTCTAAGACGGGA
GGCAGTCTCTGCATATCATGGGGAGATAGACGCTGCTGCCTGTGAGTCTTGGGCCCTGGCAGTTGAGGAACAAGAGCGGGAGGAGGGAGTCAGGACCCAGACCTACAGTGGGTCAGTGTT
GAGCTCGCTCATGCTGCCACTCAACCACAAGCAGTTAAAAGCGCAAGCTGCAGGGTGTACCTACACACAGCTCAATATCGCCACCACGTGTCGGAGGGCAGTCTGCGCCTGCGCAAGCGA
AAATGGCGACCTCAAAGCCATCCGAGGGCGTCAATTACCCGTCATGCTACCGATAGATAAATAAGCAGCGTCGGGAAGAAAAGCTAGTGAAGGATTCTTAACGCCGGGTTGGAATACGCA
AAAACAGGATTTGGGGAGGTAAATGGAGTAGAGTCCTCCAGAGGAGTCGAGAAAGCTAGCTTGGCCCTCAATTGTGGTTGAGGTGATTCTTTCATTTAgggcctattttcctcatctatg
GAGTCCTCCAGAGGAGTCGAGAAAGCTAGCTTGGCCCTCAATTGTGGTTGAGGTGATTCTTTCATTTAgggcctattttcctcatctatgagtgcgggaaggagagttactggggtctct
agtgcgggaaggagagttactggggtctctagcgacctttccaacactgattttcAAGGGCGAAAGAATTCTGCTTAGGTAAGGCCCAAATCCCTTGGCTAAGGTTAATCCTCGGTGGGA
agcgacctttccaacactgattttcAAGGGCGAAAGAATTCTGCTTAGGTAAGGCCCAAATCCCTTGGCTAAGGTTAATCCTCGGTGGGACCGGCAATAGGGACGCGTCCCCTTTAAGGC
CTCTTTTGCGGGAGACTGGATTCTTTCGGTGTGTGTTTTGCTCTCTGGGTACTCTTTCTGTAGTCGGCTAACAGAGGATGACCAAGCCCCTCGCGGGGGCGGGGGCGGGTCACTCCCGGA
TTTTGCGGGAGACTGGATTCTTTCGGTGTGTGTTTTGCTCTCTGGGTACTCTTTCTGTAGTCGGCTAACAGAGGATGACCAAGCCCCTCGCGGGGGCGGGGGCGGGTCACTCCCGGACAG
TCGCGGGGGCGGGGGCGGGTCACTCCCGGACAGGGCCCCCATGAAGTTTCCCTGGGGACTGTGTGACTCCCTAGGGGTCGGGTTACCTCCCAGATGGGGGTGGGGTATCACTTGCAGCTG
CGGGGGCGGGGGCGGGTCACTCCCGGACAGGGCCCCCATGAAGTTTCCCTGGGGACTGTGTGACTCCCTAGGGGTCGGGTTACCTCCCAGATGGGGGTGGGGTATCACTTGCAGCTGGAA
CGGAGGCCCCTCCCTCACTGAGAAACCGGCTTTTGTCGTTCTTCTGAAGCCAGAGCTAGTCTTTCCAGGTGTTAGTCGAAACCTCGTGGTGCGACCCTGGTCGTCCCAAACCCCCTAGGC
TGGGGGCGGGGAGGCCGTGAGCACGGCTTCCGCTCCTCCAATCCGCCAGAGGGCGCAGCGGCCGGCCTCTCCCTTCCCGGGGTTCTTCGCGCCGGGCCCCTTCCGCGTGGGTGAGTGAAT
AGGCCGTGAGCACGGCTTCCGCTCCTCCAATCCGCCAGAGGGCGCAGCGGCCGGCCTCTCCCTTCCCGGGGTTCTTCGCGCCGGGCCCCTTCCGCGTGGGTGAGTGAATGTGAGAGTCAG
gcccgccTCCGCTGTTCGGCGCTCTGCTTTAGGCGGTGGGGGGCGGGCGCGCGCGTAAAAGCATAGAGACGGGCATTGAGCTCTTGGGCTAGAGCGTCGCCGAGTCGGAGCCGGAGCCTG
AGAGCGTCGCCGAGTCGGAGCCGGAGCCTGAGCCGCGCGCTGTGTCTCCGCTGCGTCCGCCGAGGCCCCCGAGTGTCAGGGACAAAAGCCTCCGCCTGCTCCCGCAGACGGGGCTCATCT
gttagtgcaggggcgggaggcgggatccacacccaggtccctctgacaccaaagTGGCAAGGGGGTGGGAGGGGAGTCCAGGTTGGGACGGGGTCGCACTCGAGCCGGCGGAGCATCCCT
GGGTCGCACTCGAGCCGGCGGAGCATCCCTAGGGAGGGGGCGGGAGGCCTCCCCTGCCCAGCTCCGAGCCGGTGGTGCAGCGTCCGCCCCCGGTCGCGGGCGCAGACTGGCGGCCGCCTC
CCGAGGAGCCTGCGGCTGCTCCTGGCTCACAGCGCTCCGGGCGAGGAGAGCGGGCGGACGCCGGGGGCTGGGCCGGTGCGGGCGGCGAGGCAGGCGGACGAGGCGCAGAGACAgcggggc
CGTCGGATCCCCGCGCCCAGGGCGCACGGTGGAGAGGGACGCGGCGGAGCCGGCCGGCAGCCATGGAACCGGCCCCCTCCGCCGGCGCCGAGCTGCAGCCCCCGCTCTTCGCCAACGCCT
cctctaccTAGTAACCTTAGGAGCAGTACCACGTGTCAAATTGCTTCACACTTTTGTCATATGACGTCACACCAGTCAATCCAGGAACTCCCTGCCCTTCCCTCCCCTGACCTCTGGGGT
CCTGCCCTTCCCTCCCCTGACCTCTGGGGTCTATCAAAGCAGCCCCCGGCTCAGTGTCCCCGCCGGACGAGGCTACACCTGCAGCCCCCGCCCCTTCCCAACTGCGACTCTCGCACTCCT
GGGCGAGAGCGGCGCGGAGCCAGAACGCGGTCGGCCCGGTCCCCGCCGCACCCAGCCCAGGTGAGCCTGGACCACCTGGGGGGCGACCCTCGGTCCCCGGGAGGGACGGGGTTAGGGACA
GAAGAACCTACCCCCAAGGGCTCGGACCGTCCCGGGAGAGGCGAGACCAGGGTCGAAGGGTCCAGGGCTGAGGGGTCCAGCGGTCCCGAATTCCAGAATCCGAACTTGGGGTCCAAAGGA
CGGAACACCCCGGCTCCAGACCGGGTTCGACTTGCGCGTGCGCACACGCGGCCAGCCCCTTGCCTTTTCCTCTCTCTTTTTCGTTCCCCTCTCCTCTCCTTACCGGCCTAGGGGAGGGGG
TGCCTTTTCCTCTCTCTTTTTCGTTCCCCTCTCCTCTCCTTACCGGCCTAGGGGAGGGGGGAAACAAGGGGAGCTAGAAGTTGGCCTCAGCCAATGGGCGGAcgggccgcgggcccggcc
TCAGTCAGCCAGCAGCAGCCGGCGGGCCCGCGAGCCGCAGAGGGCCCGAGCCTCGGACGCCGGCGCCTCCTCCTGCCATTGTTCGTCGggctgcagcagtggcgggcgcaggagcccggc
GTTTTCCCCCTTAGCAAAGGGAAGTGTTGTCACCCCAGAAGTTGCAGCTCAGGGGCCAGAGAAGCTGGTTTTCTAGGGTGCACGCAGGCTGGGCTGCTTCTCTCCACTCTAAAGCTAAGT
CTCTCTCACCTCACCCTGTGGGGGATGGGGGACTCAGAGCCCCACCCCCAGGGCCTCTGAGGCTCAGGACAATCGTTGCCTTGGCTAGATTGTTACCTAGGAGACAACCCCCTGGCCCCC
AGGCTGAGAAGGGAAGGCTGCGGGCATGTTTAATCCGCACGCTTTAGACTCCCCGGCTGTGATTTTTGACAATGGCTCGGGGTTCTGCAAAGCGGGCCTGTCTGGGGAGTTTGGACCCCG
ACCCCTGCGGACCTGGGAGGCCCGAGCGCCCCCGCCCCATTTGCTACGGTGCAGCCACGTGCGGGGGTGGGGTCGAGCCCGGGAGGTACTTACCCTGGAGACGCGGCAGCTGGGGGCCGC
GCGGGCGGAGGAGGTCTGGAAGGAGGGGGCGGGCAGGGAGAGGCTGGAGCCGGTGACGCCCCCTCCTCCCGCGCTGCGGTATGTAAAGCACAGTAGGGGGGAGGTGGGGCCCGGCGAGCG
CCGGGCCGACGGGGGAGCCGGGAGGGCATCCGTCCGGCGGGGCCCAGCGCCCGGCACCGGCACCCCCGCCTGCTGCCGTGGCCCCAGCACGACCGCTGGGGGAGGGAGAGGCCTCTCATG
CCACGGGCCACGGAGGCCTCGGGCGGAGGAGGCGGGAAAGGAGGCCAGGCGGCGGGAAAGGGGGATGATTCATCCGGAGGAGCCCGAATTGGAAACGTCGCAACCTGGGAACAGCCTTGC
CAGGCGGGAGTGTGGACGCGGGCGGTGGCGGGACCCTGGAGTCCTGGGGACTCGGCCCCAGCATCTTCTGTCGGGCTGTGCGCTGTGTCCCCAAGTTTCCGCCTCCCTGGTGTCCCCAGC
CGAGCTGGGGTCCAGGGGTCCGCACTCCACTTTTCCCAACTTTTCGTTTGGtccctccctccctccctccctccctcGGTCAGGGCCCCTGGGGGCGGGAGCGCGGCCCTCCCGTTCCCC
CTGGGGGTGGGAGAGTGGGGATGGCAGAACTCGGGCCACGGGTGCCCGGAGTCACCAGGCGCGCACAGGGCGCCTACCTGCGATCCTTTGACCTGAGCTGCCGCCTTTCAgcggcggtgg
ACGTGCGGGTGTCGGGGCTCCTGGGTCCCGGGTCTCAGTTTCCCCATGTAGGAAGGGGTCGCCTTTGTGGGCCTTTGCGACCGATGTAAGCTGGGGGTGGGAGAGTGGGGATGGCAGAAC
GCGAACGCGCGCTCTCTCCGGTTACCTTCCGCCTCGGGGAAGGGCGGGGGAAGTGGAAGCGCGCGCTCGCGAGCTGCGTGCTCGCGTACGTCGCCGGGGTTCGGCTGCGTCCGTCccgcc
GCTCCTCCCCCAGTCCTGGCCGAGCGGGAAGCGAACGCGCGCTCTCTCCGGTTACCTTCCGCCTCGGGGAAGGGCGGGGGAAGTGGAAGCGCGCGCTCGCGAGCTGCGTGCTCGCGTACG
AGGAGGTGCGGACACTTCCGGGGGAGGGGCGAAGCCAGCTGGCTGCGGAAGGCGGTGCAGGAACCCCTTTGGCGAGCTCGCGCGAGGACGTGCCGCAGCGCCGCCTGTCGATCACCTTGC
CCGGGCGCTTGTCTATGGGCACCACGGGGATCCAGCCAAGGTCGTCGAGTAAGAGACGGCGCCGAAGCCGGGGAAGGGGACTGGGGTTTCTGGAAGGCTTTAACACGAGCTGCGGACTGG
CTGCAGTACCCTGTGGCGGGTGCGAACCCCCGCCCGGCAGTGGCGGGGGCTGCTCCCAGCTTCTGGCTGTCACGGACCTGCCGCCTCCTCCTACTCCGCATCCGCCGAGCCTGCCCGGGT
CCTTGTTGAGACAACAGCTTTGGCGGCCTCGCAAGCTCCGCACCCCCGGATCCCTCCGGGGCCCACACGCAGTCTAGCCAGGCGCCACCACTTGGGCAGCGAAGGAAGGAAACGCCCTTC
cggtgagcactcaataTATTATGTGAAGGGTAAACTGAGGCCAGGGAGAGTAAATATTTCCTCCAAATCAAACACCAAACTGCAGGCTGTAGACACGACTTTGGACTAGCCCCAGACTCT
CGGGTGTCCCTGGGTCACCGTCCCTGAGAGCGCTGTACGGGAGCTAGGCGTGGGCCATGAGCGTGCTCGCCTGGCAGTGTTGGTGCCCGGTCCGTGGAGACGTCCGTGGGCGTCCAGACC
CAGCCGCGGGGCCTCATGGCGGGGAGGATGCGGGAGCGGGGGAGGGGCGCGCCAGGGCTAGCGGGCGGCCGGACCCGCTGCAGCACCCGCCGTGGCCAGCAGGGAGCGCCGCGAGACCGC
GCTCCAACCATGGCCCGTGCCCAGGCGCTCGTGCTGGCACTCACCTTCCAGCTCTGCGCGCCGGAGACCGAGACTCCGGCAGGTAAGCGCGCGGCGGCCGGACCGAGCCTGCCCCGCCGA
CCGGAGACCGAGACTCCGGCAGGTAAGCGCGCGGCGGCCGGACCGAGCCTGCCCCGCCGAGCCTCGGGGCCCGTGGCGTAGCTCGGAAGAAAGTGTGAGTGTTGAGTGACCGGGCGTTAC
TGAGGATGATGAATACATTGCAAAGTTTTTTTGGCCCCGGCGAGGGGTGTCAGATTGAGTGCTCTGTGCGCATGTGCGAAGGTGTCCAAACTGACAATGCTGGGGAGATGAAGATAGTGT
TTGGCCCCGGCGAGGGGTGTCAGATTGAGTGCTCTGTGCGCATGTGCGAAGGTGTCCAAACTGACAATGCTGGGGAGATGAAGATAGTGTGTGGCTGCTTCTGGACTCAAGGAGGAGGAG
CTGACAATGCTGGGGAGATGAAGATAGTGTGTGGCTGCTTCTGGACTCAAGGAGGAGGAGAGAGATTCCGCGAGCCGACACCATGCGATCCAAGGCGAGGGCGAGGAAGCTAGCCAAAAG
GTGGCTGCTTCTGGACTCAAGGAGGAGGAGAGAGATTCCGCGAGCCGACACCATGCGATCCAAGGCGAGGGCGAGGAAGCTAGCCAAAAGTAAGTCTcccgcgctcggccgcgccgcgcc
CAGCACTGGGGGCTGGGTACCGATATGGCAGGGAGCACACGGGATCCAGGATGGGGAAGGGAGCAGGGCGGCAGTGGTGGGCAGTGGGCTGGTGCAGGAGCAGACAGGGACCATGGTGCT
GGCCCTGTGCAGCCCTGGCCTCGCCCCCCAGTCCAGAGGTGAGGGGGCTTGCGTGAGATGGGGGCTACTGAGCTAGTGGGCCCTGACCCTCAGCACTGGGGGCTGGGTACCGATATGGCA
TGGGCCAGGCTCTCCCGCCCTCTCAGGGCACACACACCTCCATTCAGCCCAAGCCCCGCCCTTTGGGGGGGCTGGGGGCCAGGGCGGGCTGCCCCCACGTCAGTCGTCAGTTGGGGGCCA
CGGGCTCCAGCCCCTGGAAGAGCCACCCCCCACCCACCTGAGATTTCCCAAATTCCAGCTGCCGCTCTAGTTGCTTCTGCAAGCAAAGGAGCCCTTGTGGTCAGAGGGGCCTCTGAAGCC
CATGGACCCCCGCTTGTCCACTGTCCGCCAGACCTGCTGCTGCTTCAATGTCCGCATCGCAACCACCGCCCTGGCCATCTACCATGTGGTGAGTGTGCGGGCCCCGGGTGTGTGTGCGTG
CCCTGCTCCAGGCACCAGGCTCTTTCCCCTTCAGTGTCTCAGAGGAGGGGACGGCAGCACCATGGACCCCCGCTTGTCCACTGTCCGCCAGACCTGCTGCTGCTTCAATGTCCGCATCGC
AGAGGGCAGTGGGGTGCTCTGAGGCAGGCTGCTGCCCTGTCCCCACTCCCCCTCCCCAGCTGCCCCGCCCCAGCTGTGACGACCTTGTCCCTGCCTGTCTAAGGGGCAGGAAGGAAGTGA
tgaaacggtggaaccctggccctggtgcagagaagggcatgatgaCCGTGTTAGGGTCTGTCCTCTCTGGAACCCCCTCCTGGGAATGGCAGAGGGCAGTGGGGTGCTCTGAGGCAGGCT
CGCGGAGCTGCGAGGCGGAGCCGGGCGGCCGAGCCGGGAGCCCGCGAGCCTAGAGCGCGTCGGTCCAgccgccgggccgcgccgccgccaagcagccgccccgcgcgccgcgcctcggga
CACGCTTCCTGCGGGCGCGGCCGCTGTGGGCGCGGAGCTGCGAGGCGGAGCCGGGCGGCCGAGCCGGGAGCCCGCGAGCCTAGAGCGCGTCGGTCCAgccgccgggccgcgccgccgcca
GAGAGTGGTTGTGGGGGTGAGAAGGGCTTTGGAAAAGCCGCCGGGGCCCTGGCTGAGGCTTCTCACTCGCTGTTCCTCGTACATGTTTTGGAGTCAGCAGCAAGGCCCCTATTGTTATCA
GATCGGGGGGCTGAAATCCATCTTCATCCTACCGCTCCGCCCGTGAGTATCCGCACCCCACCGGCCCCAAACGCTGCTCCGGACCCCTAACGAGCAGATTGTCCCTTCATATTGGTGTTT
GGGCACTCGCGCGCAGCGTTTGTGTTGCCTGCGAGTTTCCCGAGTTCACACAGGCCCTGGGTTGGCATGGCAACCAGGCAACCTGTTCCAGAGCCGCCAGCCTTCTCCGCACATGCCGCT
GAGACTCGGTGGAGCGTCACCGGCGCAACCCCGCGTGCCCAGCTCCAGGCCGTGTTCTCCCAGGTGCGGGCCGGCGGGACCCCGCCTTCGGCCCTGGCGGCGCGCGCTCGCCTAGCGGGC
AGTGCTGCTCTGCGCTGCGCCGCGCTCGGGGCTCGCTCTCCTTGCTCCGCGCTCCCCGCCAGCCGCCCCGGGGCAGGAGGCGCGCCTGACGGACGGCCCGCTAGACAAAGGAGGCGCGGC
CGAGAGCCCGGGCGACTGCCCCAGCTGGGCAGTGCTGCTCTGCGCTGCGCCGCGCTCGGGGCTCGCTCTCCTTGCTCCGCGCTCCCCGCCAGCCGCCCCGGGGCAGGAGGCGCGCCTGAC
ctccctcccTGTCGGTGGCGGCGGCGGAGCCACGTGGTGGGGCCGGGAAGCCGCGGCCGACGAGAGCCCGGGCGACTGCCCCAGCTGGGCAGTGCTGCTCTGCGCTGCGCCGCGCTCGGG
cccgccccacccctctgccgttccccccaactccctcccTGTCGGTGGCGGCGGCGGAGCCACGTGGTGGGGCCGGGAAGCCGCGGCCGACGAGAGCCCGGGCGACTGCCCCAGCTGGGC
GCAAGCGGTAAGTGAAGAAGCAGGCGGCCTTTGGCCCTCAGCTCATCTTCCTCCCCTCAGAGCGCTGTATCTGGTGATCCCTGACCCTTTCCCGCATTGCGGGGGCAGAACGAGAGTTTC
GAAGCGTAAGGGCCCAGAGTTGCCGCTGGTTCCAGTCAAGCGGCAGCGGCATGAGTTGCTGTTGGGAGCGGGGTCTGGCCCAGGAGCCGGGCAGCAGCAGGCGACGCCGGGAGCCTTGCT
ACTCATGCCGCTGCCGCTTGACTGGAACCAGCGGCAACTCTGGGCCCTTACGCTTCTGCTGTTCTATCATGGCGGCAACCGGTCTCTTCAGCGCCGCCACTGACCGCGCTGCCGCTCTCA
GGCGCCACGCAATTGGTTCCAAATTAGTCCTTCCTCCACAACTTCCAGCTTGGAAGAACCAATCGGCTTTCAATATTTCCATTTGCACCGCCCTCGGATAGTCTCTTGTTATTGGGCATA
CGGTCGCCAGCTCCGTCCACCAATCCTGGTATCGCACTCTCATGACGTCAGAAAGATATGCCCAATAACAAGAGACTATCCGAGGGCGGTGCAAATGGAAATATTGAAAGCCGATTGGTT
GCGCAGCGACTCGGGGACCTGGAGCTGACGCCTAGTACGTATGAGGAAGAACGGGGTGGGTGGCTGCCTGAGTCTGGAGGCGACGCCTCGGTTGTGCAGTCTGAACCTGCCCTTCTCAGC
TGAGGGTGCTGACAGCAAGGGGTGGGAGGCGGGCCCCGAGTCCCCAGCTGTGGTAAGTAGTAGCCTGGGCTCCCTTTCGGGGCAGGAGCGGAGCCTTGGGGTCTCTGGCGGCAAGACCCA
GCTATTTAAAGCGGCAGCCCGGGCAGGGAGCCGCCGTCGGAGCCCTTGCACGCCTGCTCTCTTGTAGCTTCTCTCAGCCTAGCCCAGCATCACTATGGTGGACGCTTTCCTGGGCACCTG
CCCACCCACCTCGGTGGGTTGGGGGATGGGCGCACCAGCCCCTCCTGGGTGAGCCCTAGCCTGGGGCTTCCTATTTCGGGAGCCGGGGGCGTGGGCCACGTCTCCTCATGTGATGCGAGG
TCTGACGCTAAGCTCAAAGAGGGACTGGGGGACGGGAAGATATCCACCATGGCATGCGCCCTAGCTCTCGGGCTGGTGTTGGCTGCTTCCTTCTCAGATTCCAGAGTGCCTAGAGGCCAG
tgagcctcggactcctcacttgtaaaacgaggacaGATGCCCGTGCCAGAAGTCAACCAGAGCTTTCCCCGGCGTGGGCACCAGCCCAAGGGCGTTTTGCTTTTCTAGTCTCATCTCTGC
agcagagtgcctggcatgttgtaagctcttaaaaatgcttgctATGAATATGATTATTGTTACTTTAGCCTTTGCTCTGAAATCCCATGCACGCTTTGTGAGGAAGGACAGCCTTGGTTG
CTCCCCCAATCCCAAGCTCTCATTATCTTATATGCATATTCATAAGGGATGGCCCTGCTCTGTAAATGGGTCAGAAGCAGGAAATAGAGGCCAGTACAGACAGCGAAGCCCAAGGGATAG
TGTAAATGGGTCAGAAGCAGGAAATAGAGGCCAGTACAGACAGCGAAGCCCAAGGGATAGGAGGGCTCAAAGCCGGCACACATCTGAGTCCTCATGGACGGGAGGATGGTAAGAGGGGAT
TCAGGCCCAGTGAGATCAGATTAGAGAACCTTGGGGTGGGTGGTCCAAGAAGTCAGAGTCTGCTTCCTTTGGGAACTGGAGTTGAGCATCTGTCTGGGCTGGGTGATGGGCACAGGGCAA
TGTCTGGGCTGGGTGATGGGCACAGGGCAATGGACCAAATGACCCCTACATGTTTATTTCAAGGGACATGGTTTACATAGCATTGGGTGGAGAAGCTGAATCCTGAATTCCAACCCTCCA
gcatctacgtattgagcagaggccctgcgccaagcactgaggagtcagcggtgaccaCCTCTTGGCTTCTGTTCCCAAGGGTGACAGTGTCCTGGGGTCACACGGGCTCAAACCGAGGTC
caagcactgaggagtcagcggtgaccaCCTCTTGGCTTCTGTTCCCAAGGGTGACAGTGTCCTGGGGTCACACGGGCTCAAACCGAGGTCGATTTCCGAACGCTCACTTTGGAGCAGGAT
GATTTCCGAACGCTCACTTTGGAGCAGGATGCGAGCCCGGGCCACGATTGGGTCAGGTTGCGCCGCTCGCGTGGCCGCGGGAATCCCCGACCGGCCCCTTCCCTAGGGTCCCTCCTGGCG
CGCCGCTCGCGTGGCCGCGGGAATCCCCGACCGGCCCCTTCCCTAGGGTCCCTCCTGGCGCACCTGCCCCAGGTGAGTCTGGGGAGGCCCCGAGCGCCGCCGGAAAGCGTCGAGCGGCTT
AGGCGCCGGGCAGCTGCGGTCCCGGCTCGGGTTTCCGCGGGCAGGAGGGGAGTGCCCTCGGCGGGCGCCCTCCTGGGACCTGGAGAGACTAAGCCTGGAGCCCGGGGTCGGGGCAGCTCT
GTGGGCCCTCGTCGCCCCACTTGGGGCGGTCCTCGGGGTGGCCTCTGTCCCCGTCCCGGACGCCCTGGTTCTCTGTGTAGGTCGCCCGGGCCCCGTCCCTCCTGGCGAGTGCCCTGCCCT
tcttctgtccgtctgcccgtccgcccgtccgtccctcagtctctctgCGGTCCCTTTACCGTCCTCAGTCTGGCTCGCGCTGCCTCTCAGGCACTTCCCCAGCTCGCCCCGGATCATCTG
GGCCCCAGCGCGGAGACTGGGATGGGAGCGGAGGGAGCCCCGGACTTTCTTAGCTGCCCTCGAGTGAGGCGGGTGCGGGTCGTCACGGACCACCGGGCGGAACTCTGGGTTGGGAGAGCA
TCCCAAACTTGTGTCCATAACCCAGAGCTCGGCTGCCCATATCCCCCCTTCTCCACCAGAGCCCCTCAGCTCCACAGGGATGCCCACTGTGAAGTCCTTCCCAGTGTGAAACCGCAATCC
GAAGTCCTTCCCAGTGTGAAACCGCAATCCTTCCTGCTTGGGGTTCCCCTAAGGGAACGGCTTCCGCCACAGGAGACCCAGCCAGGACAATCGTGTGCTTGTCGTTTCTCCACCCTGCAA
TGCTGGGGCGGTGCAGAGGGCGGGCGGTACAAAAAGCGCCCCGCCCCGCGCTCCTCTCTTGACTTTGAGCGTCCGGCGGTCGCAGAGCCAGGAGGCGGAGGCGCGCGGGCCAGCCTGGGC
GGAGGCGGAGGCGCGCGGGCCAGCCTGGGCCCCAGCCCACACCTTCACCAGGTAGGGACGCTCCCCTGCTCAGAGGGCGGAAGGTGTagacagagaagaaacagggggagggggcaggta
TGGGAGATGGGTCAAATCTTTTCCTGCTTTCAGCCTCACCATCATCCTTTTCCATGCACTTGCCCCTGTCCAATAGGAGAATCACTTGCGTTCCTTCCCACAGTTCCATGGGGCTTGGGC
TGCCCCTGTCCAATAGGAGAATCACTTGCGTTCCTTCCCACAGTTCCATGGGGCTTGGGCCGGCAGACTGCATACCTGAGCTGTCATCTCAAGAGTgctgtgttatcttaggacggttgc
CTCCTCCCACTCCCCATCTCCAAGCCCTAACTTATTTAAATGGAAAAGGATCCCAGGAATGTTGTGGCTGGCATCCAAGTAAAGTAAGAGGAATCCAGGTTGGAATCATTGAAGAACTTC
GTTGTGGCTGGCATCCAAGTAAAGTAAGAGGAATCCAGGTTGGAATCATTGAAGAACTTCCCAAACAGCAGTTGGTGTGTGACCCTGCAGGATTTGTCTTCAGTTATAGTTTAATTTCAG
GCTGCCAGGCCCGCCGGCACACACTAAGTGCGCCCAGAATGCGGGGTGGCCAGGGGCATAAATGTtgaatgaatgaggatggaatgaatgaacggatggacgcatgaatggaGGTGGGAT
GGAAGCTTGAAGTGGGAGGCTAGAAGGAACGAGCGTCTCCCTCCGCCCTGCGGGTCTCGGGGCTGGAAGACAGGGAGCCAAGACCGTCTGGGGGCTCCCACCCCGCCCTGCCCCTCCCGC
GCCCCGGCCCCCTCCTGCAGTCCCGGCCCCTAGAGGCTCGGCCTTCCTCGCAGGAAGGCGAAGTCCCCGGTGCCAGGTCCGGGGACCAGCAGCCGAGAACGCCCGGGTCCCGGAGCCAAC
AGGTGCGGGGTGTGGGGGACCCCCAGGCCTGGGATGGGGGTTCCAAAGGACCCGCGGCGAGGGATGGGAGGAGCCAAGAGTCTCGGGGGGTAACCTGGGTGCTGGGAGACTGGCTCCTCG
CACTTAGCTCCCCTGGTCTCTCGGGTAGGCATCCGCCCACCGCCCCCATCGTCACTTCCGTCGGCCGACAGCACCCAAGATTGACAGGCGCGGACGTCCAATCAGATGCGGGCCCAGCCC
CCTGACCACCTCTTCGGCCCACTCCACCTCAGGAAAAGGAGGAACATTAGCGCTGGTACAGCCGCCAAGACTTCCGGAAGCTCCATCAATCACTTAGCTCCCCTGGTCTCTCGGGTAGGC
CATCGCCTCTCCCTACCGGGAAGAGTCGGTCGGTTCCCCGTTGTCAGGGCAACCGCCTGGCCACCGCCCCTCGTCTCCTTTCCCGCGGCTCATCTGCGGAAACTCAGGAGCTACTCCAGC
ttcaattttcctccaactctaatgatctggggttttTTTCTCCAAAGACCACAGATCTGTATCCCACTACAAGGGTACTAACTGGTACCCAGTACCTTGACATTAGAGGAGTAATTCCGC
ACAGCCGGGAGAGCTCGAGCGCCAGGAAGCTGGGGACCCGTGACCGTCACGGAGAGATAGAGAACCCCTAGCGGACCTGAGGAACCTGGGCTCTGCTTCCTCCGCCTGCTGCCTGGACTG
TCCCTGGCAGGCCCCCAGCCCCCTGGAACCGCCTCTCTTCCCCCACCCGGAGTGGCCGGCAGTCCCCGGCAGGCGTGCGCCGGGCAGCAGACAGCCGGGAGAGCTCGAGCGCCAGGAAGC
TCCAGGGCAGCTCTGGGCACGTAGGGTCCCGCCTAGCTCGAGGATCGCTCACCTGGCGGTGAGGCAGGAGGGGCGGGCCTGGGAGCTCGGCCAGACCCGGGGCGGGGCTGTGCACCCCGC
GCAGCCTTCTGGGGGCCCAGCCAGGGACATGGAAAGGGGGAGCTCTTCAAACTCCAGGCCTGACTCTTAAAGGGCCCGCAGGAGCCCCCTTCCAGGGCAGCTCTGGGCACGTAGGGTCCC
GTGAGTGCTCGGCCCCAGACCCCGACCTGGCCTCGCACCGAGCCCTGCCGGCGCGGTCCCGAGTTTCCGCACCGGCCCGGACTCGGGGCGCTCTCCTAACCCGTCTCTGCTGAATTCTCC
gcccccgcTCCTGCTGCTGACGGCGCCCAGGTGAGTGCTCGGCCCCAGACCCCGACCTGGCCTCGCACCGAGCCCTGCCGGCGCGGTCCCGAGTTTCCGCACCGGCCCGGACTCGGGGCG
CGCCCGGGAGAGCGGGAGCCTCGGCCCTCCGCGCGGCTGCAGCTACCTACCCTGCGCCCGGCCCGGTCCCCGACTTAGGGATGGCAAACTTgcgccccgtggccgcccccgccagcgccg
gcTGCTCCGCGGCGCCTTTTCTGCACCCGCCGCCCGGGAGAGCGGGAGCCTCGGCCCTCCGCGCGGCTGCAGCTACCTACCCTGCGCCCGGCCCGGTCCCCGACTTAGGGATGGCAAACT
CAGAACGGGACCGATGGGAGAGAGACGAGAAGGGTTATGGGCACGAACCCCGTTCAGTATCTGCTCCTTGCGCAGTGTGagaactgggagagagactcctggcccttccacttcctgtgc
ACCCCAGGAGGGAAAACTCAGGGAAGCCCAGGTGAGAGCGACGCGACCGATGGGGCCCGGATTTCTTGGATGCTGGGGGACTGTCCCAGTAAGGCTTGGGAACCTGGGTGGGGCGCCTTT
GCACCCACCTACCTCTGCTTGGGAGCCAGGATTGGCACCTCCTCCAGGAAGCCCTCAGGAGGAAGAGGGCGCCCTCTGCCGGGGCAGGAACGCCAGCACGCCTGGGGAGCAGCCTTTTGC
taaaataaaatTAGGCAAAAAATCTAGGTAATTCTGACATTGTCCTACTGGCTCAGGGACTATTGCGGTAGGATCAAGTTAAACTCTCAGGCAGGCAGCCAAGGCCCCTCGCTGCCCCAT
TGCCAGGCTCAGCACAGCATTTTCGCTGACAAGTGAGCTTGGAGGTTCTATGTGCCATAATTAACATTGCCTTGAAGACTCCTGGACACCGAGACTGGCCTCAGAAATAGTTGGCTTTTT
GTATAATTGGTGACATTTCACATCGCTTTGGGCTTATAAAGAATGTATTTTGACTTCAGGCATTTGTGTTTACTGTGCCATCAGCCTCTAGTTCATTTTACTTATTCTTTTCTTCTCCAG
TCTGATTTTTAAAACTCTTCATAATACCCCTTTATCCAATTCTTCATAGATGGTAATAACGTATAATTGGTGACATTTCACATCGCTTTGGGCTTATAAAGAATGTATTTTGACTTCAGG
CGGGCTGTAACCGTCGTCTGTCCGGGAGCGGCTGGAGCGGCAGCGGCGGCCGGGCACGGCGCGAGGTGACGCCACAGggcagcggcggcagcggaggcagcggcggcagcaggagacgca
cgcgccgcgccccgcagcgccccctgaggggcggcggcgggAGCTGGTTCCGGCTGCGCGCGCAGCGGTGGTGGTGGCGGCGCGATCGGCCGGGCTGTAACCGTCGTCTGTCCGGGAGCG
TGGGCGGGGCGCAGCGTGGGCGAGCGACTCCCCAGGCCACGTTCTGCCTTCCCTCCCCGATCACATGGACTCGCCTTCCGTAGCCGGGAGTGCGGAGCGGAACGAACCACGAGGAGGAGG
TGCAGGCCCTCGACCCAGCCCAGGTGCGGATGGGCGGGGCGCAGCGTGGGCGAGCGACTCCCCAGGCCACGTTCTGCCTTCCCTCCCCGATCACATGGACTCGCCTTCCGTAGCCGGGAG
CTCCCTCCACTGCTCAGCCGTTGGAGAGGGCGTGGCCCCGCGAGTAACAGGTCTCCCGCCCCACACTCCGCGGGCCCGCGCGCAGACAAAGACATTCCACAGCTCCCGCCCCCTCCACGC
GACATTCCACAGCTCCCGCCCCCTCCACGCCAGAAAGGGGAGGAGACACGTGTTCCGCTAGCGCCGAGTCACGTGGAAAACGAAACGAACGGAGCCCACTGCCTCCCGCGCATGCGCATC
TGGGGACTTTGTTCTCCGCGGAGAAACCCAAGGGCGGTGCCGGTGGCTGGCTGCGCACGCGCGCCGCCTCATTTCCGGTGCTCTCTCTCGCTGGGTCGCTCGGGTCGGCTTCGGTCGCTA
CTGGGTCGCTCGGGTCGGCTTCGGTCGCTACCGCTCCCGCTCTGCCACCCCCGCCAACCGCCGCTCGGGCCTCCGTCGCTGCCGCGTCGCTTTCTCGCTCCTTGGATCGCACATCCTCCC
tgctattaagtgccaagcactgtgctaagcaatggagctacaagatgactaaaacTGCTTGTAGGTCTTGTGAGGGAAGAATCCTAATGACAATAAATGTAGCTCATTTAGTCAATGCTT
aatggagctacaagatgactaaaacTGCTTGTAGGTCTTGTGAGGGAAGAATCCTAATGACAATAAATGTAGCTCATTTAGTCAATGCTTCTCCAAACATCGTGATGGCTAATACTAAAA
GTAGGTCTTGTGAGGGAAGAATCCTAATGACAATAAATGTAGCTCATTTAGTCAATGCTTCTCCAAACATCGTGATGGCTAATACTAAAACAGACTCAgttctgcatgctctatttcatt
ATGAAGCGCAACGTGGGGCTGGGCTGGAGGTGCCTGCGGACCGGTCAGGGATATGGTCCACCCCTAGGGGAGCGGAGAGGCGGCTCCGCACCCTCCTCCGGTCGCCGCCGCCCCGGTCCA
GGAGATGCTGAGAGAAGACACGCACGGGAAGAGCAGGAGGTGGGTTCCGTTCCCCTCCCTCTTGAGTCTCTTCACCAGCAGCTGCAGGAAGGGCGTGGGGGACCGAGAGACAAAGAGCGC
GGCGGTTAGTCCTCTCCCGGCCGCCGTCGCCTCCGACATATTGCCCGCAGGAGCTGCGGCGGCGAAGCGGAGAGCACCGGGGGGAGGAGATGGGTGAGCAGAGCGGCTCAGGCTCGGCCT
GGCAACGAGCGGGCGCACGGGTTAGGATGGCCAGGCTGCTAATTGCTGCTCCACGCGGACAGGAGCCCGGTGACGGGAGGGGGAGGGGATGCGAGCGCAGACGGGATCCCGCCCCCTCCT
AGCTTCTGGGAGAAAAAGTTCCGGGTAAAGAAATCTCACTATAAAAAAGAAATAGTAGCAGAAACAGCTGGGAACTCCTAGACACACTTAACTTTCTTAGGTATCCCTTCCAGTCTCCTC
CCAACCACTCCTTTCCTATTTCATTTCCACTCCCCACCTTTAGTAGCTGCGGTCTCTTTAAGTGCGCACTTTCGGTGTAATGATAGGCGATTGGGCCAATAAAGCGTTTCGTCCTGGAGT
CCGCCAAGAGTGAGCGAGCGGACCCGCGATGGGTGAGTGAGGAAACCACGCAGTAGGGTTCTTGGGCTCAGGGAGTGTCGGGGCCTGGGATTTGGCGAGAGCCTGTCTCCGGTCTGCGGA
AGATGTCTGCATCCCCTCTAGCTAGGTCTGAGGGGAAAAGTCAGGCCGGGAGTGCCCCTCTTGCCAGTTTTGGGCCGAGCTAGGGCCCGTGCTGGAAGCAGTCCTTTGGTGCTGGTTTCG
GAAGCATAGCTTCTGCGAGATAGAAACAAGGTTGACATGGGCACTCGTGCAGAATGACGGGCTCCTTTTGGACTCCCAGGACTACAGTCCCTTATGCACCTTGGGATCTGCGGCTAGCCC
CTGCGTAAAGAGGGACGCGTAGTCTTTTCCCTGCCCCGCCCTGCCGGGGCGCCCGCCTCCGAGGCCGCCCTCGCTTCGTCCTTCCCAGCAAGCTCCGCGCCGGCGCCGGCTATTGATTGG
GACTATTTGAGAGTGTGCGGGCCGGGATGTTCTCGGCCTGTGGGGAAATCACGCCAACTCCCCGCGTGGGCCGGGGGCTGTCTGGGGATATGCGCATGCGCGGGCGTGCCTCGCGGCTTG
AGGGCGCGCGGGGCGTGGGTGGCTGCGCGCGCGGGGGGCGCACGTGGGGCCTGAGGGGCGGGGGCGGTGCCGGGAGTCCCGCCACGTCAGTCTCCGGCCCTGAGCCAATCCCGCGCCCGG
ACTTACCAGAGAAAACTGTCTGGCATTGTAGAGAGAGGGGTTTTGCCCTCAAAAGACTGTTGCTTACTTtcagtagaatggggaatgacactggtatcttccttaagggttgttatgggg
atgaaatgtatgtaaagtgctcaatagggcactggACTCACTCCATTGATGGCTGTCTTTGCTCGAAGTGTCTTCCTGATGCTGCTGCTGTTGCTGCTTGTGCTTCTTCTGTGCTTACAT
AATCTTTTTAAAATAGACATCACACAACCAACAGGGTCCCCTAGGTTCAGGCGGGGAGGTGAGGTCGAGTGAGAGGAACTGCTTAGCATACGCGGGGATGCTCCTCCCATCTCACCCCAC
CGCGCTAAGGAGAAGGTCACTTTCTCTTTAAATGCAAATGAACTCCCTCCAGCTTAGCTTTCACCCGGTGGTGTTCCCGGGAGGAGAGGGCGGAGGGCGGAGGGAACTTGCACCGAAGCA
AGGTGCTATGGGGGAGGGGGGCGTTGAATGGAATTAAACCAGAAAGAAAGCAAGCGGCTCCGTGTCCTGCTTCCCCTCCTTGCGCCTTTCCTCCCGGTCTCCGCGGAGACAGCCCTCGGT
TATGGAGGTACCGCCTGCGGGATTGGAGTGCCCCTTGCGGCTGTGGGAGGGGCAGTCGGGGGCTGGGGGGACGCAGGTACGCCTGTCGCCAGGACGCCTCTACCCTGGACGGTAGGAGGT
TGCTGGTTCGGAAGGTGTCTGCATTGCAGGTGCGGGGGCGGGCGCGGGGTTCACAGGATTTTTCCTTTAGGGAAATCATGGGGTCTCGTACCTGGACCTCCCAGCGAGATGCTACCACGT
TCAGTCCCCTAACTGCGCGCCAACCTCTGGAGATACCGGCTGTCCCCAACCGCGCTGAGGAAAGCTGGGACCCACGGACTCCCTGCCCTGCGCGTCCCCACTCCCACCACACGCTCGCGC
GCCCAGGAAAAGATCTAGCCATCCTCCTTAGGGAACAGCTCCCAAAGCTGATCCCCAATTGAGCTCAGCCTTGTGCTTTAGAGTGGCAAGGAGGCTCTGGAGAGTAGGGTAACACCTATG
TTTAAGTGTGATCTCCCCAGGGCAGATGGGATAAAACCCTGAATGCAGATAAATGCTCCTGCCACAGTCTCCCTCTGCCTTCCTGGGTGAGAGGGCAGGACTCCACCTCTGATTGGCAAT
TTCCCAGGCTCCCAGCTGGTGGTGACTCAACGCCGCTTCCCCACCATGGAGGCCTTCCTCTGCGAGGTGACATCAGCTGTGCAGGCCCCACTGGCTGTGCGTGCCCTCTACACACCTTGT
CATGGCCACCCTGTCACCAACCTGGCAGACTTGAAGAACAGAGGGCAGTATGTGGCCGCTGGATTTGAACGATTCCACAAGCTCCAGTGAGTGGGCTGGGGCTGGTCAAACAGCCTAGCA
GGAGGGAGGCAGGGTTATAAGGACCCAGAGAACACTAATCCCTCTAAGGAGGATCCTTCCAGGGCAAAGAGGGAAACAGACTGAAGTCTGTGcctttgctcaaactaccctctccctcac
AACACTAATCCCTCTAAGGAGGATCCTTCCAGGGCAAAGAGGGAAACAGACTGAAGTCTGTGcctttgctcaaactaccctctccctcacctctgctagttcccatcctgcaaggccttg
agCCCCAAGCCCTCCCTCTGGAAAGGCTCACAAATGTTGCCTTATGTAACTGAAGGAATCACAATAAAATGTGaataatggcagccatagattgagcacttactatgttctaggcctaat
ttctagtgagtaagtggtggggctgacccagacctgtttgactccaaagaccaaattcttGGCGGCAACTCCACCGAGAGAGGGGCCTTTCACAGAGACGCACCTCAGTATTCAAGAAGA
CTGGATTCATCTCCCTAGCTTCCCTGGGCCTGCCTTAGCCGCCAGTCGCAGCCGAGGCGAAGAGAGCGAAGGAGGGAAGTGGGGGCGGCTAGCTGGGGCTAGAAGGCCAGGAGAGGGCGG
TCTGGGTAGGTAGCCGGCCCCGCCCTTCCATGGATTTCCCGACCCTCGCCTCGAATTCATTTCCTGCTCCACATCCACCCTCTAACCCCGACCCCTGCTACAACCCCAGAGGCCGGACTC
AGTAGGATCGGCTTCTGTGGGGACAAGACAGTAACGTCAGTGCTCGGAATTGGGCCCCAGCCTCAGCCCAGGACCCCCACTGCAATACCCCTAACTCTGAAACTCACCATCCCGGCTGTG
AGGATCCCGCCCCTCCCGGACCCCCTCCAGCCAACACTCACAGGGTCCTTGGCCACAGTAAAGAGGAGGTCTCCTTCGCGGTTATACTTAATCTGCGTAATGGACCGCTCATGGCCCTGC
ggccctGGAGGCTAGTCCTTTCCTGAAGGGCTGGTGTCACGAGTAAGGACAAGGGGTGGCTAGGCAGCCTCCTTCCTGATCTCAGCTCCCTTAACATGAGTCTTGGGAGGAGGGCCAAGA
CTCTGGTATGAATGATGCTTTTCTCATCCTGGAGCAACTTCCTTTCTGGGAATTGGGTGTCTCCTTCTGGGCAAAGACAATAAAATTCATCCAAAGGGCCAGAGGAGCAGGGTTCCTCCG
AACCCACCTTGAACATTGACCACCACACACTCCCTGGCACGCTCTTCTCACCCTCAACTTCTGCCACCTCTCCCTGGGCAATACTGCCAGCCTTTCCCTAATCTCAGAGCTGCAGCCCTG
CCCTGTCACTCACCTCAAACCTGCCATGTCCCTGGGGCTACTGAAATTCCAGGCAGTGGGTGAAGAGGACGAGGAGGATGAGGAGGGGGAGAGCCTGGACTCTGTGAAGGCACTGACAGC
TAAGCTGAGTGTGTGTCCGCTTGCCCCCTGCTCACTGGGCCCAAAGGCTGCCCTTGAATCTCTTGCCCAGATGCACCCTGGAGGGCAGAAGGGAGGGTCTATCAGACATCCTCCCCTCAA
CTTTAAACCTCCCAGTGTCACCCTGGGACAGTAGGGGAAGATGGACCTGGTCTGGAGATGTAGGGGACCCCCAGGGGCTGAGAGGCAGGGGTCTATGGTGGCAGGAAGCTTGGCGTGCTA
GAGACTGTCCAGGCAGCCAGGTTAGGCCAGGAGGACCATGTGAATGGGGCCAGAGGGCTCCCGGGCTGGGCAGGTAAGGAGCGCTGGTATTGGGGGCGCAGGCGCCGGGGTGAGAGGCCT
GATAGCAGACGGCTGCAGCTGTGCGGGCCCAGGCTCCCTAGGGATGCAGCAGCCCTTTGTGGCTGGGGAGAGAAGATCCTCGCTCAAGGTCAGGTGGGAGGCAGGCAGTGTAGCTGGGTC
GGCTTGATGGTGGACTTCGGGAGCAGAAGCCTCTTTCTCAGCCTCCTCAGCTAGACAGGGGAATTATAATAGGAGGTGTGGCGTGCACACCTCTCCAGTAGGGGAGGGTCTGATAAGTCA
GGTCTCTCCCAGGCTTGGGAAAGTGTGTGTCATCTCTAGGAGGTGGTCCTCCCAACACAGGGTACTGGCAGAGGGAGAGGGAGGGGGCAGAGGCAGGAAGTGGGTAACTAGACTAACAAA
CTATTTTAGCTTTTCTGTGGCTGGTGAATGGGGATCCCAGGATCTCACAATCTCAGGTACTTTTGGAACTTTCCAGGGCAAGGCCCCATTATATCTGATGTTGGGGGAGCAGATCTTGGG
GGAGCCCCTTCAGCCCCCTCTTCCATTCCCTCAGGGACCATGGGCTGTGGCTGCAGCTCACACCCGGAAGATGACTGGATGGAAAACATCGATGTGTGTGAGAACTGCCATTATCCCATA
ccaagCACGCTTTTCACGACGAAGTGGGACTGTTAAGTTTACAGAGCTGCTTTCCTCCCCCGGGACTGATGGTACGGTCCCCGGGCGGCTCCCCACCCATCTGTCGCAGACCTTGGTACA
GGCCCAGGGGGCCCTCGGCGGCCTCTCCGGGCTGCCCTTGCCCCCTGCCGAGTTCCGGGCCCGTGTCTGCGCAAGCTGATTGGCTGGAGCGGTGCCCGGGCTGCGCGGCTATAGGTGAGC
ACCGACTGACGGTAGGGACGGGAGGCGAGCAAGATGGCGCAGACGCAGGGCACCCGGAGGAAAGTCTGTTACTACTACGACGGTGAGCACCGTCCTcgcggcgggggcggggccaggccg
GGAGCGCCGATGGGAGGCTGCGGGAGGCTGAGGCGCTGGGGAGAGGCTCGGAGAGGAGGCTGCGAGGGGGAAGTCGAGGCTGAGGGAGGAGGCTGCGAGGAAGGGAGATCGAGGCTGAGA
CAAGCGCCCCCCAGCAGACCCCCATCATGGGCAGCCAGAGCTCCAAGGCTCCCCGGGGCGACGTGACCGCCGAGGAGGCAGCAGGCGCTTCCCCCGCGAAGGCCAACGGCCAGGTGGGTA
ACCCCTCCCCCTCGGGCGCCAGCCCCACCCCTCCGCCGGCCGGGCCGACCCCGCCGTACTATCCCCTGCGGCGCGAGCCCGGGGCGGCTCCAAGCGCCCCCCAGCAGACCCCCATCATGG
CCTGCTGCGCAAGTGGGGCCTGCGAGCCAACCCCGCCTCCGCCCCTCGATTGGGCGCGCATTTAAATGTCCGGCCCCGCCCCGAGCTCCGGGCGCTTATATATAGGCAGCTCGGCGGGCG
GCGGGAGGACTGGCCTCGCTCCTGCCCACACCGGACTCTACCTGCCCCTGGGATTCGGGTGGGGTGGGGGGTACCCGACCGCCAGCGTCGCCTGCTGCGCAAGTGGGGCCTGCGAGCCAA
GGCACGCCACAGAGACCTGCCCGGCTCCGCCTGGACCGGAGCGTTCTCCCGCGGCCAGGGCTCCGGCAGCTGCTTCTAGCCTGGGACCGGTCTCAACCGCCGGGAGGTGAGCGACGGCCC
CCGGCGGTTGAGACCGGTCCCAGGCTAGAAGCAGCTGCCGGAGCCCTGGCCGCGGGAGAACGCTCCGGTCCAGGCGGAGCCGGGCAGGTCTCTGTGGCGTGCCCGGGCCCGGGCGTCGAG
GAGGGCAGCATTGTGACCCGGGCCGCGGCGCGCTGACCTCACAGAGCACGTTCCTCCCACTGGAGAACCCCCAACGGTGCCCCCTGCCGCCCCTGGCACTCAGCGCGGGCCAGAATCGGG
CTCAGCCCGGATTAAGTCACCGCCGAGCCCGCCCCCGTGCCAGGCATTGAGTTGTAGTCCCGCCTGGGAGGGCGCTCCGCCGCGTCTGTGTGGACCGGGAATGCGCGGCTCCTCGGCGTG
CATTCCCGGTCCACACAGACGCGGCGGAGCGCCCTCCCAGGCGGGACTACAACTCAATGCCTGGCACGGGGGCGGGCTCGGCGGTGACTTAATCCGGGCTGAGTTTGGTGGTGGTAGTGA
GGTGGTGGGGAGGGACAGGGCCAGACATTTTTAAACTCCGGTGCAATTGTGATGTAGATGCTGTGTGACCCTTGGCCAAAATGGGCAGTGCCCCTACCTGCCCTCACTACCACCACCAAA
GGGCAGGTAGGGGCACTGCCCATTTTGGCCAAGGGTCACACAGCATCTACATCACAATTGCACCGGAGTTTAAAAATGTCTGGCCCTGTCCCTCCCCACCACCCGCCGCTGTGTCCAGAC
AGTGGAGTCGCATTGTGAGGGGGTGGGCAAGCGGTCTGCGAAGCCTCGGCCCGCAGGGTACATCTGAGCGGGGAACAAACCGGATCCTTGGGCGGGCAGGAATCGCACCGCGGTGCTGCC
GAGCTTGTCGTTTTGCTCCTAGGCGTTGGGGCCTGAATTCTCCCAGGGTTGGGGTGCTGGGCGAGAGTCCCGGTGGGGAACGTGAGATCAGCGGGGGCGTGGACTGATCTGAAAGGGCAG
ATGACGATTGAACTGAGAGTTCAGGGGCGGAGTTTGAGGGCGAACTCGGGACAGAGACTGGATAGAGTTCAGGGAGGCGGGACCTAATGATGGCGCAGGGAGGGGATTGGGCTGAGGGCG
TGCTCCCAGCTCTCCGCAGTCCAGCTTGTCGGCTGATCATCGTCCATAGAGGCCACCGTACCCGACGTTTGCGGACAGTGACAAAGAGTCAAGCTTGGTGGAGCCTGAGGACAGGACTGA
AGTGGGACTCAAAAGACCGAACCGAGCTGCAGCCTTTCGCTAGCACTGGTCCTCGCCCCTTTTGGCATCTTGGTACTTGTAGTTTTGTCCACTCTATCTTTACCCGAAAAGCCAGCGCTG
AGACCACAACTCCCATCACCCTGCGAGCACCAGCGCCTTCAGAGCGCATCCTCCGAGGGGCACCAGCGCCATTGACCACCCTGCTGGCCGAAGGGCCCGCCTTCCCGAGGCCAGGCGCTC
GAAGCGGGTTGGCGCTGCCGCTTTCGTTGGTTTGGGGAGGATTCCTAGCACCCGGGAGGCTGGCTGGAGATTGGGGTTAGCGGGCAGGGTTGCCCCCACTCAGTCATCCTCCTTCGGACC
GCTTGGCCCTGGCAACTCCTGGGACCTCCGCCCCGCGAGCCCTTCTAGCGTGGGGAGGGGCAGGCGCGGCCGTGGGGCCCCAGCTTCCCTGTCATTGGGTGTCCTCCGCGTCGTCCAGCC
TGGTGTACGATGAATGCTTGCATTGGAAAAGACGCAACTTGCTATTTTTACTAATTTTATATTTCTCTGGACTTAACTAAGAATTATGTTCTCTTATCTCAGCCTCTCTGGGTTTTCCTA
TTCAAATGAAATGCTTCTGACCTGTACAGGTTTAGAAAAGGTTATCCTCAACTAAAATAACTGCTTCAGTACAAGGGAAAATTCTGTGGAAATCTTTTGCATTTGACGTTGCTAAACTTA
TTCCCAACGTAAAGTACAATTTTAAATTTCAGCTCCTGACTAAAATCATGATCCGCAGTCAACTGCTAGAGAATCTGGGCACCCCGGTGTCTCTGGAGCGTGCAGCGAGTGTGGGCAAGG
GCAGGGGGAGTGGGCGAAGCTGCTGGTTGGTGCCTGAAATCTGTGCGTTGCCCCTTTAATTGTGTCCCCAGCCCTCGGGCGTTTCTGTCCAACGCCCACGTCAGCAAATACCTTTTGTTT
TCTTTACATGTAAGCACACAGGCATCCCCTCTCCTTACCCGCGGCTTCCTGCTGCTCTTTCTACTGTGCCCCATGGGTACTTCAGGCATGATCCCATTTGTGCCGGCTGTTGTAGTCGCG
CATGGCGCAGGAAGAGGAAGATGTTAGAGATTACAATTTGACTGAAGAACAGAAGGCGATCAAGGCCAAGTATCCGCCAGTCAATAGGAAGTACGAGTGTGAGTAGGTGGCTTACTTCTC
TTTTCCTTAGTCTTTGGAAAGAACTAGTAATGAAGGAATCGCAGAAGATGGGGTTTTGGCTTTTTAAATATGCGATCCAAGCGGCAGGGTAGGGACTAAAGTAGGTCAACAGCCAACTCC
GTACTGAGATGAAAAATCTAGAATGCCTTCGGGTCTAGTTATCAATTTTGGGGGTGAAGCGGGGGAAAGAACCTCGCCAGTCAGACCCAGACGGGTTTCATTCAAGGTGCCCTTCAACGT
GATAACTAGACCCGAAGGCATTCTAGATTTTTCATCTCAGTACTCTGAAAGGGTCGTAAGCTTAATAGCCTTCAAGAAAATGGCTGCCCTCTTGCCGCGGGAGTGTGCGGACCAAACCTC
TTCATCTCAGTACTCTGAAAGGGTCGTAAGCTTAATAGCCTTCAAGAAAATGGCTGCCCTCTTGCCGCGGGAGTGTGCGGACCAAACCTCTCTCACGTGACCCTGACCGGGCGCAGTCCC
GAGCGCGCGCCTCGGTCCCCGCGGAAAGCTACTCCGCGCGTCTGGATTGGTCGCGAACGCGGCTTCCCCGCCCATCCCGCCATTAGGAGCGCTCCCATTGGCTGATGTTGGCGCGAAGGT
GCGCGAGTCAGCCCTCGCGCTGGGGGCGCAGGAAACAATAGAGGCCGCGCGCACAGAGCGAGCTCTTGCAGCCTCCCCGCCCCTCCCGCAACGCTCGACCCCAGGATTCCCCCGGCTCGC
CGAGTGCAGTCCCCGGTACTGAAGGCGTGAAGAGGGAACTCCCCGCGGGGCGTGCTAACGGCTCGCCAGTTCCCTGGGACCGATTTCGGTCGCAGCTGGCGAAGCCAGCGGTGGGGCCCC
CGGCCAGTGTTTGTTTCTCTTCCTGCCTCCGATATCGGTTTCTCGGCCTCTGTCCCGAGCGTGGGGACACCGCTTCCTACCCACAAGGCTCGGAGCTCGGGCCTCCTCGTCGGGCTTGTG
GCCCCGCTGGGGAAGGGGTGCTGCTGGACGGGTTCCCTTTCCCCCCGACCGCGGGCGTCTTTCGCCTGTCTAGGGGTAGTGGTCCAGCCGGGGTGGGGCACTGGAGCCGCCTCGTGAGGG
gAGGTAGGACAGTGCCGGGCCCGCGTCGCCGCCCCGCTGGGGAAGGGGTGCTGCTGGACGGGTTCCCTTTCCCCCCGACCGCGGGCGTCTTTCGCCTGTCTAGGGGTAGTGGTCCAGCCG
GACGAGGGGGCTGGGAGGTTTGGAAAGACAGCTCCAGGCCCCCGTTCCCACCCCCGCCCCAGGCTGGTCCGGGAGGGGCAGCCTCTCCCCGCCCCCAGGTCCGCGCGGCCGCTCCCTCCT
ACCCTGCCTCCACCCTCCCAGGCTGGACAGGGAAGGTGCTCCCTGGGGCTTCAGACCCCCCTTCTGACTCCCCCTGCAACGGGACCTCACGAAAGGAAGGGTGGAGAGAAGGTTCGGGAA
CTCTCGGGCCCCAGCGGGGGGCACGACCCCGGGCTCCCGGGACCCCCTCCTCTCGGGACTGGACCTCGCCCTCCGCCGGGACCGGGGGAGGCGGGGAGGGGCCGCAGGCAGCGGCGCTcc
GGGCTCCCGGGACCCCCTCCTCTCGGGACTGGACCTCGCCCTCCGCCGGGACCGGGGGAGGCGGGGAGGGGCCGCAGGCAGCGGCGCTcccgccctgcggccgctcccgccccgctcctt
cccccgccgcacctgcggccgaggagccggggaacccgggcggccccccgcgcAGGAAGAAGTCCCGCTCCGGCGCGTCCGGCCTCCGCCGCGCCTTCAGCTGGCTGCGGGGCAAGCGGC
GCAAGAAGAAggcggcgggggccgagggcgccgaaccggccgccccccgggccAAGAAGGCGGAGGACAAGGCCAAGAGGGCCAAGGGCAAAGGCCGAGGTAAGGCGGTCGGCACCTGGG
CAGGAGGCTTGCAGGTGGGCACCCTGCCAAGTCTAGTCTGGTAGCCCCTCCACCTACCATCTGGCAGCTGGGACCCCTGCCTTAACTCTGGACTTGCAGGCAGGGTGAGTGATCTGCTGC
TGGATTGAGTATCTTCGGTCCTCCTAATCATACTCTACTGGAGCAGAGCACCCACGGACTCCTGGCCTCAGTTGCCTTTCTGTGCCCCTGCACCCCATTTAAGGGGTGGGGTCGGCAGAT
CAGTGAAGGTACGCCCCGCGCTCTGCTCTGGAGAGGCAGGGTGGGATAGGGAACGTCTCGAGTGGCGCCCGCAGTCATGGTGGTGTTCGTTGGCCGCCGCCTCCCGGCGCTCCTAGGGCT
GTTTAAGAAGAAGGGTGAGTGGGTGTGGCTTGGGGGGAGGGGAGGGATGCTCGATGCCTCCCTTTCCCAGACCCTTATGTAGAATGAGGAATCAAGGCTGGGCAAAAGTAATGGGGTGGG
CGGGCTCCTAATCCCCAACGGCGCATTTCCAACCCCCAGGCCTGACCTGCAGGTTCCGGGTGATAAGGTGCAGTTTCTCTTCAGGGCTGGGAGCGTCCCCCATGGCTCCGCTACCCCTGC
CTCTTCAGGGCTGGGAGCGTCCCCCATGGCTCCGCTACCCCTGCTTCCCCCGCTCAGCCCGGCACCAGAGCCCCTTCCTGGGTCACCGTCGCCGCCGCGTGCCGGGAACTGTCACGCGAG
TTCCCCCGCTCAGCCCGGCACCAGAGCCCCTTCCTGGGTCACCGTCGCCGCCGCGTGCCGGGAACTGTCACGCGAGTCCAGCCAGGTTGCATCAGCTGGGCTCGGCGCTCCGCTTACTCG
TCCAGCCAGGTTGCATCAGCTGGGCTCGGCGCTCCGCTTACTCGGCCTGGACCCCTCCGGCAGCGGCCGGAAAAAGTGAGGAGCAGCAGAGAGTCGAGCAGGTCGATGAGACGGGAAAAG
GTGTTGGCCCGGCTGACTCGGGGTAGGGGAGGTCGGGGAGGGGGCGATAAAATGGCGCAGGGGGCGGAGTGAGGCGCAGTCGTTCGCCCAGGCTTTGGCCCGGCTTCCGGAGGTGAAGAG
CGATAAAATGGCGCAGGGGGCGGAGTGAGGCGCAGTCGTTCGCCCAGGCTTTGGCCCGGCTTCCGGAGGTGAAGAGCGGGAGGGACGAGGGGGTCGGCGTTACCCGGCTTGGAGGGGGAT
CATCACCTCAGGAGCTAGAACGCGCCCTTCTCGCAGCAGGGCGTGGGCCTCCCAATCCCTCCAAGGGGCGGACGGCGTGCGCAACCCCCTGGAGAAGCAACAGGCGCCCCCATCCCCCTC
GACTGCAGACGGCGCTCCCCGACTCTCAAGACGACCAGGGAGCTTCCCTTTTCCTCAGCGGGGTGAGGGGCATCTGTCGCCCGCCGACTTGGAGGTGGAGGGGCAGGGACATTCCCTCGC
TGCCTTGGCTCTCTCTCACAAATGCAACGGCCCGGGACGGTGTCGCCTTCCAGGAAGGGCCTTTGCGTCTCCCTCCCCCGGGGACACCGCGAATTCCCGCCTCCCGGCGGAAAGCGGGAG
ggggccggcgccggggcAGGCTCCTCTCGAGCCCAGCTACCTGGGAGTCCCCTGGTCCTTTCTCTGCCCCCTAGGGACTCCTGTCTCGGCCCAAACACTGCTCCCCTAACCCAGCCCCCA
TGGGTCCGCGAAGCCCCTTCCTCCCCGGCAGAGGACCTAATAGGCAGCGGGGGCGGGAGTGGGGGCGCCCTCCGGTCCTCACCCCGCCCCCGCACCTCTCCCCGCAgcgggggcgccccg
GGCTCCCGCTCGGTGAGAGGGCGGGAGCCGTGGGTCCGCGAAGCCCCTTCCTCCCCGGCAGAGGACCTAATAGGCAGCGGGGGCGGGAGTGGGGGCGCCCTCCGGTCCTCACCCCGCCCC
AGGAAAATTCTGCTGCTCAACAAGAGCCCCTAAGCTCGCTTCCATCTCACCCCTTCCAAGGTGACCAAGGAGGAACACAGGGCCAGCgaaggagtcctgggtgggcataaggagaggagg
AACGGGTCGAGGTCCCAGCTGAGGCTCTCCCAGGACAAGGTATGTGGCGGGGGAAATGATAGGGCTGGGCAGTGTCACCCTGCCGAGTGGGGCAGGTCTGGGGGCACTGAGGGGATGGGC
CTGGAGGCCTGAAGAGGCTCCAGTTGCTCCTGCGGGCCTCCTGGTTGTCTTCCTGTCTGATGGATGGGGGGTGGGGGGTCCCTAGGGGCTAAGCTGCAGCTGGTGGGGCGGGGCCGGGTG
CCCAGCGCTGGACTGGAGGCCAAGACCCCACCAGGACCCTCCCTCCTTTTCTCCCCTGCAGGGACGGGAGTAGATTCTGTGTCCTCTAACTGAACCCTCTCCTTCCTGCTGGTTCCTGTG
GTGTCCCTCCATTCCGGCCACCAGAGCCGAGGTGCCGAGGAGAGGGGCGCCGCGATCCTCCTCCCCGGGCAGGGTGCTCCCTCGAGGGGGACCGGGGAACTGAGGGCGTCCCCTTCTCTC
CGCCGCTCCCCAGCCCCCAGGGCTGGCGGGGACCCCCCCAGGGGAGGGGCTCCGGGTGAGCGCTGCGGGGCGTCTCCCTCGCAGTCCCGCCCGCCCCTCCTGCCGCCCCTGCCGCGCGCG
AGGGGGTTCCCGGAGCTGGGGGCCCACGTCCAGGGCTTCCCAACACCGCCGCTCCCGGGCTTCCCGGGAATCCTTGCCCCGGGTGGCGGGGGCGCTGGGGACTGGGAAGCGCGCGGTGCT
CTCCAGGGTCCTGACCGCCGAGTGGCCGGCCCCTAGGAACCGCGTTCGACCGCCCTGGAGCGCCCCCTCCAGGAGGGGCCACGCGCCGGGCGCTGTCCTAGTGCTGAGCGGATGGAGGCG
GCGGGACCAGCGCGGAGCCGACATGTGTCTGCGCCTCGGTGAGCGACTGGGGGCGCGCGGGAGGCCCCGAACCACCCCAACCCTCCCACAGGAGCGgagcactgagcccggaacccgagc
CGGGCTCCGGGCGGGAAGTGGGCGAGCGCGACGGTGCGGGGCGCGCGGGCGACGGGCCAGCGGGATGGGAGCAGGGTCCCCCGGCGGCCCGCAGCCTCGGGAGCCGCGCTGAAGCCGGGG
GGCAACCCCCAACTTgccgcgggcccgcgcggggcggcTCCTCAGAGCCTCAGTTTCCCTTTCTAGAGCGGGCCCGCCGCCGCCggtgggctgagggagggcggctcggcgccgggcggg
TGCCCCTGCTGCCCCTCTCCGTCCCAGCCTTGGGCCCGGGGGCTTTCCGCCCAAGAGCCACACCCAAGTCACGGTAACCACAGCTACGCCGGCAACCCCCAACTTgccgcgggcccgcgc
AGTCGCCGCGCTCCACATCGCTACATGCGGCCGCACCCGACCCTAAGTGCCGCAgcggcggccggcgccggcgccTCACCTTGCACAGCGTCTTctctgcctcggcccgcggccgccgcg
gctgaggggcgctgaggcgggagctgtggcggcgCTGGGCGCCCCTGGCTCCTCGGCCTCTGCCGGCCATGGGCTCCGAGAAGGACTCCGAGTCGCCGCGCTCCACATCGCTACATGCGG
CACCTGACCGGCAGGAGGCGGAgctccgccccagctcgctcggccccaccccgctcggccctgcccagcGCACTCCTAGACCGGGGCGCAAGGGTTGTGAGGTGTTTGAGCGAAGCGCCT
GAGGAACGGCAAACCAAAAAGTCCACCTTGGGTGTCATGGTGATGGAATTGGAGGCGGAGACCAGGGAGAGCAGCGGGCTAGGATCTCTGAGAGTCTCCGCAACATGGCGGCCCTGGAAC
GCGGCAGGACTGGGCTTGGCGGCGGAGCCTGCTGAACTCCAAGGTCAAGGCGGCCGGAGATCTAGAAGCCCTGGACCTGCCCGGAGCGGGCCGGGGACTAAGGCCTGCGGGGAACGCTGG
GGCAGTGAGAGACTTCGGCGGACATGGCTCCCAGCGTGCCAGCGGCAGAACCCGAGTATCCTAAAGGCATCCGGGCCGTGCTGCTGGGGCCTCCCGGGGCCGGTAAAGGGACCCAGGTGA
CGCCACCCTTAGTACATGCTGGCCCGCCCCTTCCTTATCCCGCACCAATTCTGTCCAATCAAAAGCAAAGTTCCTCAGTATCGCCGTGCAGTTGGTAAGGTGAAGAGTCCGTCGTGCTCA
acgcgcaatttaATAGGATTTCAATGTTGTTGCTGGTGTCGTCAACTGTCAAATGCCGAAGTATACCTTCCGGCCTGACCTCCTGTCCTCCTTCGCGTTTTCCCGCCCACTCCGCACACC
TGACGCAGACAAGAGCTGGACCACGAAGTAAGTTGAGGCAGAGGCAGAAAAGGCTTCCTGGTCCTGCCCACTCTCTAAGACCTAAGATGCAGGGTCTAAGTGTCTCACCTGCGTGGCGGC
TGGACCACGAAGTAAGTTGAGGCAGAGGCAGAAAAGGCTTCCTGGTCCTGCCCACTCTCTAAGACCTAAGATGCAGGGTCTAAGTGTCTCACCTGCGTGGCGGCGGCCCTGTAGTTCTGA
GGCCCTGTAGTTCTGACTTCCAGCGTGAGGTAGCCACCGCCAGGCCTCCGGGGGAGAAGACTACAGTAAGGGCGAGCAGAGCTGAATGCTTTATGTCGGAATCGACCAATGGGATGGCGG
CTTCCAGCGTGAGGTAGCCACCGCCAGGCCTCCGGGGGAGAAGACTACAGTAAGGGCGAGCAGAGCTGAATGCTTTATGTCGGAATCGACCAATGGGATGGCGGCACCCGGTTGCCAGGG
AGGCCGCGGGACCCGAGCCCGGGGAAGCGAGAGAGCGGAGGCGCCGAGGATCCGATTCACTCCCTGGGGAGACCTATGGGCCGAAGCCGTGTAAATGCGTTTTAAGGCGAGTGCGGAAAG
AGGCGAGTGCGGAAAGTGGCCTGGGGAGCCTCGGGGAGCGGACGCCCTCCGCCCTGGTGCTGACCTGCCTCCCTGCCCCTTCTGCCTCCTGTCAGCAGAGGCCTCGGCTCCGCAACTGCC
aacaattcatccattttacagagggagcaactgactcggagaggcagtgacATTTGGGCATACGGTGCCTTGTCTCCGTCTGAAATCCGGGATTCTTGACTTTCTCCACCCTTGCCCAGT
GATTCTTGACTTTCTCCACCCTTGCCCAGTGAACCCCGGGCTTGTGCTGGGGGCGGGTTGTGACGGGATTGGGATCCCTGGCCTCGGGAGGCGAGTGGGGCAGCAGAGCCGGCCCCCCAG
CTCCTGCAAGGCATGGCTGGCTACCTGAGTGAATCGGACTTTGTGATGGTGGAGGAGGGCTTCAGTACCCGAGACCTGCTGAAGGAACTCACTCTGGGGGCCTCACAGGCCACCACGGTG
AGGGGCTGGGAATGGGGGTGGGTCCCCGGTCCCCTGTACAGATCAGCTGCCTCCTCAGGAAGGGTCCCTAGGGCCCTCATCTTATCCTTTCGCTTATTTGGTACGCAATCCTTGCTATTT
CCACCCAAGGAGGGAGGGGGCTGGGGGCTAGGTTCAAATTTCGGCTCTGGTTTCTTCCAGGAGAGGGGGTGACACCCTCTTACCCAATCTGAGAAATGGAAGTAAGAACTAGCCCTCCTG
CTTCCTTCATGCCAGAGAAGACAGCAGTGGATCAGCCTTGGACGCAAGCCCTGGTAGGCAGGGTATGGTGATCCAGTGACACCAAGGCAGCCACCCAAGGAGGGAGGGGGCTGGGGGCTA
CTAGGCCATCTGTGCCAGCTGACGCCCCGAGGGCAGGTGGTTGGGACGTCATCTTGGTCAGAGCAGACGTGGCATCCGGCTCTCTGGCCGTCTCAGGTTCCTAACCCCCAGAGAGGGGAT
agtctgactaggccacataccgtccctgagctacCTCTGAGGGCTGGGTAATTGTCTCCCAGCCACCCTGCCTGTCCTGTATTGACAGGGCTAGGCCATCTGTGCCAGCTGACGCCCCGA
AGCTGAGCGGGCCGGCACCCCTCCTCTTCTCTGCCGGTCACAGCCAATGTACGGCTCGGCCTGGCTGCCCCCTCCCCCAGGATTCCCCATCCCCAGCTTCTCGCCCTCCCCGCACCGCCC
TTGAGAGGCTGCGCTGGACCGAAGCGGTGGCTGCTAAGCTCGCGGGGGTAAGGGGTCGCGCTGGGCCAGGGTTTGGGGCCGGGATCCGGCAGCTGAGCGGGCCGGCACCCCTCCTCTTCT
ACCTGGATGCAGTTCCAAGTACACACCCCGAAGGAACAGCTGGGCTTCGCTTCCCTGGGAGCTGGAGGATGGTGGGGGTGGGGCGGGGTCAACCGGCTGGTGGCCCCGCCCCTCCCCCGC
ttcaaatcgatgatccagaaagatgctccttgtttatTTGTTGTGCTCTCAAATTAGCTGCTCCGCCTCGCCGCGGGGACCCTAAGCGAGACCTGGATGCAGTTCCAAGTACACACCCCG
TCTCCTTCCCCGAAGGCTTCCTGGAGGAGGCAGTGGAGCGGGGCCTGGAAGGACAGTGACGCAGGAGGGAGCCGAGCCGCTCTGGCCCCACGCCTGGCAGGCGACTCCCGGGCCGGCCTC
ATCGAGAGGCGCGATCCAGTCCGGGCGATCACGTGGGCTCCAGCCGGCCCAGGTGGGGCTGTGACCTGTGACGCAGGCGGCGCCGCCACAGGTgcccgggacgcgccccgccccctcccc
ggggccgcagccgccgcccTCCAGCCAGACCGCGCAGGAAGCGGAGGAGGCGCCCCGGGCCGGACCGCGCTGCCGCAGGAGCGAAGCGGCTGCAGGACAGGACAGGACCCGGCGCTGGAA
GCTGCACCGCCAGCGCGCCGCCCCTCCGTCCCTCCGCCCCGCGGCGCAGGTGAGCCTGGGGGACAGGTGAGCCGGGGGACAGGTGAGTCGGGGCTCGGGGGAGCCGGGTGGGGGGATTAG
gccgccgccgccgccgccgccTCGGCGCTTGCAGAACCCAGAAGTGAACAGCAGGCGACCCGGAAGGTTTGCGCGCGGCTCCGCAGCgagccagagccggagcccgagcccggagcctgt
GCAGAACCCAGAAGTGAACAGCAGGCGACCCGGAAGGTTTGCGCGCGGCTCCGCAGCgagccagagccggagcccgagcccggagcctgtgccggagccccagccCGGCCCTGCTcgggc
GGGGACATTGCCCCAGGAGAAGAAAGACAATCCGTGTGCATGGACACCGGGGTGGGGGAGGTTGTATTCCACAAGATTTTGTAGCCAATGAAAAGCTGGACTCCCCTTGCTTCCCTTAAC
GGGGACAGCTGAGCTAAGAGGGATCCAGTCTGATGGCTAAAACAGTACCAAGGGGAGGCACCAGAGTGAGCCCAGGAGTACCAGCTGAGCCTCCAGTCCTGGGGAAAGGTGGCTCCGAGA
CCAAAAGGTTGCATCCCCGGCAGGTCCCTCGCAGGCAGTCCATCCTGACTGCTCCTGTGGGTGCAGCTCCTCAGGTAAAGGGGGAGGAGCTGCTTGTTCCAGATCTCCAGGAGCAGGCCA
GTCTGTACAAAATGACAGAGCCTCCAGCCAACCAGAACTGGCCTACTCAGACCCACCCTCTTCCAGGTGATTGGCCCCAAAAGGGTTGCCAGCCCCACTCCACCTTGGGGCCAGCTTCCC
AGCCTCCTCGTGGCGTGGCGCCCGCCTCCCTAAGCTGAGCCCCGGGCGTCCCTAACCCGCCTTCCGGAGGGCGCGAGGCGGGGCTCGCCGCACAAAGGAAGCGCGCGGCCCGTGTccgcc
CCAAGGAGCACTTGCACCGGCTATCAGGGCAGCCTCCTCGTGGCGTGGCGCCCGCCTCCCTAAGCTGAGCCCCGGGCGTCCCTAACCCGCCTTCCGGAGGGCGCGAGGCGGGGCTCGCCG
GGTCCAAGGCGGGAGTCGCGGGCCGCCCCGCCAAGGAGCACTTGCACCGGCTATCAGGGCAGCCTCCTCGTGGCGTGGCGCCCGCCTCCCTAAGCTGAGCCCCGGGCGTCCCTAACCCGC
ACTGACCCCCAGGCCCCTCAGGGAGTGAACGGTCCAAGGCGGGAGTCGCGGGCCGCCCCGCCAAGGAGCACTTGCACCGGCTATCAGGGCAGCCTCCTCGTGGCGTGGCGCCCGCCTCCC
CCCCAGATTTCTGTGTACAGTGGTATTCCAGACCGGCAGACCGTGCAGGTAAGAGTCTAATTGATCTGGGAATTATACTCCTTAATCATCTCCAGGGCTAGCAAGGAGGAGGTGTTGGCA
gccagtagcagcagtggctgcaacaacagcagcagtggtggaagtggccgcCCCACCGGGCCCCAGATTTCTGTGTACAGTGGTATTCCAGACCGGCAGACCGTGCAGGTAAGAGTCTAA
AAACATTCACTTCTGCCTCTTCCCTCCTAGCATCTGCCTGCCCTTCTGCCATCCGAGCGCCCTGACTGCGCCACACTGCAGGCCATGGAGAATGAGCTGCCAGTCCCACATACATCTAGC
tgtggaacccacagatacaaaaggctgactTTGTGAACATTCTCTAGTAAGCGTCTGTCAAAACATTCACTTCTGCCTCTTCCCTCCTAGCATCTGCCTGCCCTTCTGCCATCCGAGCGC
CTTCGACCCCTCAGTAGAACTGGGCCCCCTTCTGCTCGAGTGCCCTCCCATTGGGCGGTGCTGTTATCCGGAAGCCTATGGAAAAGGCCAGGATCGCAACAGGTCCCGCCCCCATGTGTC
GGATCGCAACAGGTCCCGCCCCCATGTGTCGCGCCCGTTCCGATTTGTTCCAGTGCCAGGGTCCGTTAGAAGATGACATATCTATTGGCTGAAGACGTCTGAAAGGCAGCAAACGGAGGG
GGTGAGTCCGGGTGGCGGGGCGGGGGCAGCTGAGACGCAGGCTCTGGGCTGGAGACTTAGGAGGTGGTGGTGACACAGGGGGCTGGGGAAGGTGAGAGGGGAGAAAGAAGCTTATATGTG
GGGGTGGAGGGTGAGGGACGGTCAAAGGATGTAGAGGCCGGAGATGGGAAGGGTCATACAGGGGTCGGGGATGAGGAGGCGATAGAGGGCCCTGGGAATGAGGAGGGCCTTAGAAGGGTC
ttcattagtagtgggtggctaagtccagcccacactggagagggggaGTGCCATCTGTTTTTATTCCTATCATTTCAATTTGTTTAATCCTCATGGCTTTATTATCACCTCACTACTTTT
cacactggagagggggaGTGCCATCTGTTTTTATTCCTATCATTTCAATTTGTTTAATCCTCATGGCTTTATTATCACCTCACTACTTTTTAGAGATATGGTTGTAATGAGCTAgacttg
TTATTCCTATCATTTCAATTTGTTTAATCCTCATGGCTTTATTATCACCTCACTACTTTTTAGAGATATGGTTGTAATGAGCTAgacttgcccaaagttactcagctagtaaatggcaaa
CTCTCCCTCGGCGCTGCCGGCCGCGCCATGCCGCGCTCGCGGGGACGGGAGCTGGGGCGCTGCGGCTGCCCCGCGGGGAGGGCTCGCGGCGAAACCGGGATTTCGGCGCTTGTGCCGGGC
CGGACACTTGGTTCATTCCAGCCGCAGAAGCTCAGGGCTCCCGCGTACCGGGATTTTTTCCGAGCAGAAAAAAGCTCCAGAGCTCTCCTGACCTCCTTTCTCCTCGGCGGCGAGCGGAGC
GGTGGAGGTGGCGCTGAAGAGGAACCCCCGCCCCCCAATATTTTATCCTTAGCTGCGCCTCCACCCCCAGCATTTGGAGCGGCGGAGAAGCGGCTCCGGAGTGATTAATCCGGGGATAAT
GGTGTATTAATGGGTGATGTTATAAATGAAAACAGGAGGACTGAACTTAAAAGAAACTGGTCAATTGCAAAACAGACACGGATAAACAACCCTTTAGATGTAATTTGTGGTTTATCTGGA
CAGCTGGTAAGAGCCAAGACTTGGGGAACGCGTCCTTCTTTGGTTACCTTTTCCCAGACAGGATTCCAATTTCCAAACGTGGAAGAGgtgtgcgtgtatgtgcctgtgtgtgtgagtgcg
GCACCGTCCTTCCACCAACCTCACTCCCCACCCCCAACTCGCGTGCACACAGGGACCGCCTCTGCCACCCTGAGATTTTTGTCTTAGGGTAGGAGTGGGACCGCACTGGGTCAAATGAAC
GTTTGGGGCCTTGGCTGGGAGGAGGAAGGGGAGAAGAAGAAGTAGGATCCGATTATTTAAATTTGGGGATAAATTGTACTAGTAACTCTTGCACCGTCCTTCCACCAACCTCACTCCCCA
GGGGAAGGGTGTGGAGAGGGACTGTAGGGATGGCGAGCCAGGCTGGGGGTGGCTGGCGACCCAGGTTGGCCGGCTGTCAGCGTGGCCAGGAATTTCCATCCAAGGAAGGGTGTGAAGAGG
GGCTGTGGAGTTGACGATATGAATTGGGGGGCGGGGGCAGGGCTGGAGGAGTGGAGGCTTGTCCCTACTCCCCATGAAAAACTTCCTCCCCAGAGCCACGCTTTCGCAGCCTCCTAGATG
GGTCCCCACCCCCAACACGCTTGTATGCCCGCCCCTCCCGACGCCGCCTTGCTGGGTGCCAAGAACCAACCGAAGCAGCCAGAACTCCTCAGTGAAAGGCCTGCTTTATGTTCCCGGGGC
AGTGAGGAGGGGGCTTCTCCCTTCCCATTGTCCAGACTCAGCCCCCGAAAGAGAGGGCTCAGCCTTCCCACCAGCCCTGGAGAGGAGGAAGGGACTGACTACGCCAGCAGTGAGTGGTGG
ccagcgcttggcacagggcaagcgccccataaaatggcagttaggattAAAATCGAGGTTGCCGGGGGACCCCCAGGCAGGAGCTGAGATTTGTGTGGAGCGGCGAAGTGGGGCGGCGGC
GCCGGGGGACCCCCAGGCAGGAGCTGAGATTTGTGTGGAGCGGCGAAGTGGGGCGGCGGCGCGTTTGGCTTTGACTTCTGATCCCCCGAAGCGCTCTGGGGTCCTTTGGGCCCCACCCCC
CCAGCCTGCCTTGCCGAGTCAGCGCGCTCTTGAGCCGCTGGGCCCTTCCCGGTGCCCGCCTGGCAGCGCGGCGCGGCTGGGGCAGGGGTCTGCTGGGGGCCGGGGACTAAGGGCTGTGGG
CCCATCCACACACGCCTCATCCCTTCTTTCCGGGGGCAGCAGAGCAGCAGCGGGAGACCGGGAGCAGGAGGGGTAGGGCGAGAGAAAAGCAGGACCTGGGCCGGGGGTGGGAGTCGGGCC
cagagaaggcaagaaatcacacagtgagaaagtggcagagctgggattcaggcctcagcTTCTCCCACACAAGCCCACAGATGGGAGGATGAACAAGGAGTCAGAGTGGACCTGTGGCTC
TCCCCTGAGAGGATACCAGGATTCGAGGCTCAGCGCCCTGGGAGGAGTGAACCCCTCAGTTTCCTGAGCCTCATCAGAAGCAGTCTGGGGAGGCTGGGGCCCAGCCAATGGCAGTGCAGG
CCCGCTTCTGGATATGAAATTCAAGCTGCTTGCTGAGTCCTATTGCCGGCTGCTGGGAGCCAGGAGAGCCCTGAGGAGTAGTCACTCAGGTAAGGGCATCTGTGTCCGCATGTGCCCTGC
CCCTTGGCATACGTGGCAGGAGGACACTTCTCTGCTGGGGAGTGGTGGGATGTGGCCTGGACACATCTGCCACCCTGGGTCCTGATGGTGGAGGAATAAGGGGCTCTGGGTTCTTTCAGG
CTGGGAGCCAGGCTCAGCCATACCCAGCCAGGCTAGAGAGGAGGCGTGGGCCAGGAGAGAAGAGCCGCAGGTGTTTGCTCTGAGTATGTGCCCGGGGAAGTCCGCCCTCCTGCCTGCCCA
CCCGGGGAAGTCCGCCCTCCTGCCTGCCCACCCAATCACTCTCGCTTGGCTCATTGGCCCAGAAAGCCCCACCCAGCAAGGGAGAGAGGAACAAAAGCTGCCTCCGGGAGGTCCTGAGGC
ACCAGCTGAGCTGAGGATATCCAAGGGACCTCAGGCTGTGGGCTGGGCTTCAGGGAGGGAGCCAGAGGGTCAGTGTCCCTAGAGGATCCCCAGGGAAGTGCCAAGGAGGAGAAGGAATGT
CAGGGAAGTGCCAAGGAGGAGAAGGAATGTCCTGGCTGACCTAAGGGACGACAGAAGATTGGGGAAGAGGGGGTATCAGGAAGAAATGGGTttcagttcagtttaacaaacatctattgt
cgtattttgctaagtgaaaaaaagcaacgtgcagaagagtgtagatagcatacttccACAGGTTAAGACTATATAGTTGAATATGAACAGACGATTCAGGAAGGAAAACAAGAAACTAGG
ACGATTCAGGAAGGAAAACAAGAAACTAGGGACCCTGGTGTTCAGGTAGGCAGCTCCGGTTGCAGTCTGCCCCTCTGAGTCACTCCAGGCGGTGACCTCCCCCAACCCGCCCTCATTCCT
CCTCCCTGGAGGCCGAGGTCGACGGCCCGTCGCACCGGGAGGGGGGGCTCCCAGGGGTGCCCCACGCACGGTCAAGGTCCCGCGCCAAGCGGGGACCGGGCTGGGCCGGAAGCGGGCACG
GGGGACCGGGCTGGGCCGGAAGCGGGCACGGTACTCGCGGCAAACTAGCGTGGGCGAGTCCTGATTGCAGTCGGACCTGCCGCCGCGgcacttaacagtttgcagagtgcttcccgcccc
CCCCAAGTCCGCAAGCTCCCAAGCTGCCTAGGATGGAGGGAAACTGGGAAGGAAAGGGAGCTTTATCCTTCAGGGACATTGTGGGGCGGGAGGTAGGGCTGGGCACAGTACAGTCTGGGG
AGGTAGGGCTGGGCACAGTACAGTCTGGGGGTCAGGGAAAAAACGGTTGCGCTGGGAGCTGGCTTTGGAGGGCAGCTGGGGGAACCAGAACCGGCTCCACCAGTCCCCAGCCTAGACTTG
AGGAGGGAGCTGCACCCTGGTGGGCAGCCATGGGAGTGTGTCAGGTGGAAGCAGCCGTCAGGGTCCCTCTCTGCTCTCTGTCCGGACAGACAGGGCTCCAACCTTCACTTCAGTTCTTGT
CAGGGCTCCAACCTTCACTTCAGTTCTTGTGAACTCCCACCAGGTGAGTAGCAGCCTGGGAGGGAAGAGTCTCAGGATTCTACCAGaaagtaggaattatttccctttagagattagtaa
CCCTGAGAGATCCTGGCCTGGGAGAACTCTCCTTCCCTGGCCAAAGAAACGACAGGAGAGTTTACTGTCTGGAATACCTGGTGGAGAGAGAACAGAGGAGAGGAAGGGTAGGTCAGCCCC
TCTTGCCCCTCCCCACCGCAAATCACACAGGCCCACCTCCCCGGAGTGGGTTTAGGGAGTCTGCACCTcccagtccccgcccccgccctctctccagcgcccgccgccctccccgtcgcg
CATCGTCCCCACCTCCACCTGGGCCGCCCGGCAGGCAGGCGGTGAGTCGGGGGCTAGGAAGGGACCAGGGGCGCCACCTGCTCGCGGGAGGCCGGGAGGAGTCTTGGGTCCTCCGATGCC
GGGACGGGGGTTGCTGCGGAACGCCCGCCGCGACAGAGCCGCGCTCACCCAGGTGGCCTTGGCCAGGCTCCCACCCTCTTTCcatggaatccttgtaacaacccgaggcgggaggaatac
CACGTGGAGGCGGAGGCTCCGGGGAGCCGCCGGGGCCGCCTGTGAGCCGGAGAGCGGAGGAGGCACCGGCGCGCACGATGTCGTTCCTTGAAGAGGCGAGGGCAGCGGGGCGCGCGGTGG
CTGCAGCGACCTTGGGCTCCGCGGAGCGGGCGCGGGCACCTGTGGCTGCGTCCTATGGCGCACGTGGAGGCGGAGGCTCCGGGGAGCCGCCGGGGCCGCCTGTGAGCCGGAGAGCGGAGG
CGCCGGGGCGAGTTCCTGCAGGGTGGACCCGGCGATCAGGTCTCCGCGGTGCCACTTTGGGCGCGGGCGGGAAGCCGGGACGCTCCGCACCTGCAGCGACCTTGGGCTCCGCGGAGCGGG
ggggcgggccgggggcgtggcggCTTTCCAGGCTCTGAGTCCGGGGCACTGTGCTCAACGCGCCGGGGCGAGTTCCTGCAGGGTGGACCCGGCGATCAGGTCTCCGCGGTGCCACTTTGG
GCCACCTTTTGGGGGAGAGTGGGTGGAGGATGTTGTGATTTTACACTAGGGAGTTTGGGCTGTCattcattcgttcagcagaccttttttgggcactctgccaggcagggtaggagaggt
GGACGACTATGATGGAGTCTTTAGGTTTTTGTAATCAGCAAAGGCATCTGTTATGCTCCTGCCACCTTTTGGGGGAGAGTGGGTGGAGGATGTTGTGATTTTACACTAGGGAGTTTGGGC
CTCCGGGCCCTCGCACTGGGGCAGGTTTCCCAGCAGCCCAGTTGACCTTTACCGGATGCTTTTGGCAGACGTCCTCCATGCCGGGCTGGAAATATGCGTCACAGTGTTTTTCAGACACTT
GTCAGGGCTAATTCTTCCGCCTTCTCAGGCCTCCTGTGTCCTTGTTAGTAGTTCTTGAATTTGGGACTACGGCTTCTGGCCTCGTTGGGCCTCCGGGCCCTCGCACTGGGGCAGGTTTCC
GCCAGTAACCTCTGAGTTACGGGAGGAGTGATCGCTAGGGTCCACCCCGGTCCCGGCCAGATCTGCCAGCTCCCCTCTCTGGCGGGTGTTCTGGTGCCAAGTCTGGGAGCCCAGGTAGCC
GGTGAGCGCGCGGTCCCGGCGAGCAGGTCGGGTCAGCCCAGGCCAGTAACCTCTGAGTTACGGGAGGAGTGATCGCTAGGGTCCACCCCGGTCCCGGCCAGATCTGCCAGCTCCCCTCTC
CCTCCCGGCCAACAGAGGGCGCGACGTCCATTTCAGCGCAGTGGGGCCCAGTTGCGGACGCCTAGCTTCCTTCCGTCCTTTGGCTGAAGTTCAGCCAATCCCTGCGCTCCGAGAGAGCCG
TGGCGACATCACTGAGAAACCTCCCGGCCAACAGAGGGCGCGACGTCCATTTCAGCGCAGTGGGGCCCAGTTGCGGACGCCTAGCTTCCTTCCGTCCTTTGGCTGAAGTTCAGCCAATCC
gcccagacctaggtcttagaagacgcctaataaacatcagttgaaaaaaATGACTGGATGATCTTTCACTTTTTCCACGCAGAAAACACGTGGCGACATCACTGAGAAACCTCCCGGCCA
tgtttttgcgtgcccagacctaggtcttagaagacgcctaataaacatcagttgaaaaaaATGACTGGATGATCTTTCACTTTTTCCACGCAGAAAACACGTGGCGACATCACTGAGAAA
ggccgccggcACCATGTAACCCGGCCGGAGCCCGAGCCGGGCCAGGTAAGCCGCGGGGAGGAGTGGGGACGGGGCCGCGCTCGCGGCTCCCTCTGCAGCGCCCCCCAGGCAcggcccggc
CCGTGGCTTGGCCGCCTCCCGCTCCCGCGCCCGCTGCCGCTCGGCGCTCGCTTGGGGCTCCGCAGCCGGCGCGGCCCCTCAGCTGGGGGCTCCGCAGTGCCGGGCCCCGGTCCCTGCCCG
gcggagcgcgcgggcgggATCCCCCCGCCTCCCCTTCCCGGTCCCCGGGAAATCCAGCCTCCGTGGCTTGGCCGCCTCCCGCTCCCGCGCCCGCTGCCGCTCGGCGCTCGCTTGGGGCTC
GCGGGCCAAGGGGCTCCAAGATTCCCAGCCCCTCCTTCCCAGCCGCTCCGCGACACCCTGGCAACCGGCTTCGGCCCCGCCCCTTCTCGTTGTGTAAACAGGAAGTGAGCCTGCGCGTGA
CCTCCTTCCCAGCCGCTCCGCGACACCCTGGCAACCGGCTTCGGCCCCGCCCCTTCTCGTTGTGTAAACAGGAAGTGAGCCTGCGCGTGACGGTCGCTTCCGGCCCGGCGAGGGGCGGGA
CGGTCGCTTCCGGCCCGGCGAGGGGCGGGAGCGATTGTGAACGGCGGCGGGGCAGAGCCAATCGCGGAAAACGGCAGGAGGAGAGCCAATCCCGAgggtcggcggacgcgggaaggggcg
GCGATTGTGAACGGCGGCGGGGCAGAGCCAATCGCGGAAAACGGCAGGAGGAGAGCCAATCCCGAgggtcggcggacgcgggaaggggcggagccagaggcggggccggcaaggcggagc
GGGCCCGCGGCGGCGTGTGCTCCGCCCTGCCGCTCCTCGCCCCCGGCCCGGCAGGCCGCCTTCGGGCTTCCGAGGCTCAGCTGGAGCTGGGGGAAAGCGCCTGGCTTTCGACTGAGGCGC
GGGAGCGCGGCCATGGCGCTCCTGCTTTCGGTGCTGCGTGTACTGCTGGGCGGCTTCTTCGCGCTCGTGGGGTTGGCCAAGCTCTCGGAGGAGATCTCGGCTCCAGTTTCGGAGCGGATG
CCAAAGGTGCCTGTTTAGTCAGTTACCAGCCAGTGGTCCTCAAGTGTCCCCACCTGTAAGATGGGGGCGCCCTGCCCCAGTACTGCAGCCTCGCGACCCCCTGGAGGGTGGGGGACGGTA
acagctagtgtggcacaggcaggaacgaagcccgggGTCTTTTGATGGTAGCTGAACCGCACCCAGACACCCACCCGTGTCTGCCAGCACTCCGTATTGGCTGGGAAACACTCCCTGAAT
CGGGACGGCGGGGCGGAGGCCACACCACGTGACGAGGCGTTGCGGCGGGGGCGGTGCCAGGTGGGCTACGCGGCTGGGGCGGCTGCGGATATCGCCTTAGGGACGCGTTGACATTCACTG
GTCTAGATGCAGAGGACTTGGTTCCTATTCCAGTGCTCCTCCGGTAGCAGGGAGGCGACAGAAGGTGGGTGCGGCCGCAGTGGTAGTGGGCGGGACGGCGGGGCGGAGGCCACACCACGT
TGAGGAAAGAGGAATGCTGGGAAGTTCTACTCAGCTCAGGTCCGGAGCCTGACGGGAAAAGAGGGCGGAGACCAAGGCTGCGCAGGCGTGGTTGGCCGGTCGTTGCGTTGGGATGGATCA
aGAATGCTATAGAGCACTTACAGCGCCTTCTAACGCCATCTCCACCTTTTCACTATTGAGCCTCGGTCTCTTTAAGAAGTGAACCATAATTGAGGAAAGAGGAATGCTGGGAAGTTCTAC
agccactatacccagccAGTTTTTTTGTTATTTAAATTGTTGTGAATATGTATTTGCATGCAAGGGATAGAAGGAGTAGAGGCTGATTAGCCTGTGACATTATCCTGAGTGTCCTCCCAG
CCTGTGACATTATCCTGAGTGTCCTCCCAGCAACCTTAACCTTGACAAAACAGATACATAATCTTCTGAGTCTTTGCATCTCTGGGACTAGTCTTGTATTCAGACTAGTGTATtcagagt
ttccttgcagctccttccacagtgaacaacttggctgtcagagaggttctGATTACAAAACCCAGTCCAGCCACAAAAAGGTATTTCGTTTCTCTCTCTTGCCCTCACCCTTACTTATAT
TCTCTCTCTTGCCCTCACCCTTACTTATATAATTCATCTCTAGGGTGCCACCTTTCCTTTTCTAGATCACTGAGTCTCAAGtcattgagtatcattgagccagagccagtgctgagcact
agtaaagccatctctcaaatccaggaaatctaactgccctgcctgagctctgagtcaAGGGTCCTACTTTGGCTGCCAGCCAGCGACGACTTCAAGGGTAAGATCCTATGCGGGCCGTAA
TTCAAGGGTAAGATCCTATGCGGGCCGTAAGGACTCTTCCCCTCCCCCTCTCCCACTTCTTCTATCCCAAAGTCGCTCTTCCCAATTCAGGGAGCTGGGACCACCCTGAGCCAGCGGCCC
GGCGTCCCTGAGAGAAATTAGTAAGCCTCCTCATGCGGCTCTGGTTTCGGTCTTTACTCCTGCGCCTTACTCGAAAGGGGCAGGGTTTCTGCTGTCGGTCGGAGGGAGGATGACGCGCCG
GGTCGGGGTTTTAGAGACGGAGCTTTGAGTGCGGATTCCGCCAGATGGGGGTCGGGAACTCCGGGCCAGGCCCTGACGTGGATTGTGTTTGCCGCCTCCTTTAACCTTGCCCTCATAGAC
GACTTCCGTTCTCCGCCGCCCGGCATGGGCCTCAATCAGAATCGCGGCCCCATGGGTCCTGGCCCGGGCCAGAGCGGCCCTAAGCCTCCGATCCCGCCACCGCCTCCACACCAACAGCAG
CGCTTTTGCCTCGACCGCCCCTTGACCACAGACATGTCTCGGGATCGGTTCCGGAGTCgtggcggtggcggtggtggcttccacaggcgtggaggaggcggcggccgcggcggcCTCCAC
ACTTCAGTCCCCCCATGCCTCCCGCCTCTCACCCAGGGGCCAATAGGAATGATCAGAGGTTCGCAACTTAGTGTCATCAAGCATAGTAATTGCAATTGGCTATTGGAGCTGTCGATCGTG
GATAGAGCCCTGGTTATTTGCTCGCAAGTGAAAATTGCCCTGGCATACCCATTCAAATTTCTCCTAGCAAATCATAGTGGCCTACAGCCAACGCCTTCTTCGCTCACTGGCCAACTGGAA
GAGGTATTCAAGCTCTCCAGCTTACTCTGCAAGTTCTCCCCGGACGGCAAGTACCTGGTGAGCGGCGGGGACCTGGGCCACGGGCAGGACATCCTCGGTGCCAGCGTccccggcgggcag
GGCTGTTGCAGCCTGCTGCGCGCCCAGGGGTCCCGCGGGTTTTCGGGCGCAGGGTGGCGCCCGCGGCAGGCGGCGGCCATGAACTTCTCCGAGGTATTCAAGCTCTCCAGCTTACTCTGC
CCCGGCCTTTGAGGTAAGGTTCTCGGGTCGGAAATCCCTGGTCGGAAGAAACGTGGGCGTTTCCTTTAAAGCCCTGCGGCACAAGAACTACAAGCCCCACAATGCCGCGCGGAAGCCGGC
taactagatttgttgtgaatctgaaattcaaattttactgtgctttctacatttttatCAGCAGCCCTAGCTGGAGGTGCTCAAAGGCCTCCCGGCCTTTGAGGTAAGGTTCTCGGGTCG
TCTGCAGGAGCGACGCGCGCCAAAAGGCGGCGGGAAGGAGGCGGGGCAGAGCGCGCCCGGGACCCCGACTTGGACGCGGCCAGCTGGAGAGGCGGAGCGCCGGGAGGAGACCTTGGCCCC
GGCGGAGCGCCGGGAGGAGACCTTGGCCCCGCCGCGACTCGGTGGCCCGCGCTGCCTTCCCGCGCGCCGGGCTAAAAAGGCGCTAAcgcccgcggccgcctactccccgcggcgcctccc
GGCTGCGACGGCTGCAGGTAGGAGGCCCAGGGCCGGGGGGCGGTTCGGCTCCGCGGGCGGGGGCTGGAGCGCAGCGCTGGGCAGGCACCTGGGCTCGCAGCTCCGAAGCTGGGAGGTGAG
GGGAGAGCGATCGGGGACGAGCTGGGACAAGGCGACACAGGGGCTCCCTCGGAGTTGGATCGGCCCCTGGGACTTGGCGCTCGCGAGAGGCTGGAGCGGCCAGAGTCTAGCCTGCGAGGA
ACTTAGGGTGCGCCTGCGCATCAGGGGCGCGCGCAAGGGGCTGATTTGGTGATCCCTTTAAGAAACCGCAGGCGGAGGAATTTCTCTGAGAGAAAATAATCCTACTCACGGGGCCCCTTG
GAGGCCATTAACCCCCCGAGTCCCGGCCCCCACCCCGTCCCCGGGCAGGCCCTCCCGCCCACGCGCGGACCCGTGGGATCTCAGAAGCTGCGGCCCGGCGCGCGGCATCCGCCCCCTCCC
TACCGCCGCCACCGCGCGGGGAGCCGCAGCGGTTCCGAGCGGGGCCCAACATGGCGGAGAGAGAGGTGGAGTCCGGCCCCCGAAAGAGGGTAGGTGAGGTGAGGCAGAACTcgggcggcg
GGGCCATACTCAGGTTCGTGGAGGGGTCGCCGAGGCCCAGTTAGGACAAGGTTGCGGGCAGGTCTGAGGCAGCCTTGGGTCCGGAGCGCGCTGGCGAGCGGTCCCTCGGCAGGTGGGACA
AGGCGGAGGCCGCCGAGAGCCGGGGCCCCGCTATGTGGCCCTGAGCCCCGGTAGGTGGCCGGGGGCGGCTGGCTGCCAGGCCGAGGACCATGGGCTCAGGGGAGGGGCAAGCGGGACGGG
CCTCCTCCTCCGGGTGAGGGGAGCGAAGGTTGGGGGTCCCCGAGCCCATGGACCAGGAGGAGGCGGAGGCCGCCGAGAGCCGGGGCCCCGCTATGTGGCCCTGAGCCCCGGTAGGTGGCC
TGCCGGCCGCGAGACCAAGGGGGAGGAGGGGCAGTGCTGGGCGGGTAAAACTACGCACAAGCGAAGGAATCTGGGCCCCCAGCCTCTCGCCGCCCGCTCTCCAGAGGCAGTCTGCACCTT
GCCTCCTTCGCTCGAGCCCCAGCCCCCAGACTCGGGCAATACCCACAAGCAAGATGGCGGCAACGGCGGCACCCCCTACTGCTTAGCACCCTGACTTGCCATTGGCCAGAGCCCGGAGTG
TGCTTCACTCCGGGCTCTGGCCAATGGCAAGTCAGGGTGCTAAGCAGTAGGGGGTGCCGCCGTTGCCGCCATCTTGCTTGTGGGTATTGCCCGAGTCTGGGGGCTGGGGCTCGAGCGAAG
GCGCTGATCGATGCCGACACACCCCGGGGACCCTATCGCGACTCCATCGCGCCATATCGCGACACCATCGTGCCCTGTCGAGACTCCATTTTGTCACAGCCCTTTTCAATATATATCTTT
gcctcgaatatttctgtttcactgcaGCTGCGAGCTGCGAGCCCAGAAGGCGGCTCTGATCAATGTGGGCTGAATTCACGCCCCCTACCCACCCTACCCGATCCCGCCAAAGCCACTGCC
CAATGTGGGCTGAATTCACGCCCCCTACCCACCCTACCCGATCCCGCCAAAGCCACTGCCTCCCCTGTGGCAGCCGCTGGGGAAAAGGGAGAGAACTGCCATAGCTTGTCTCTTTAATgc
GCCCACTAGGATCCCGGCTGGGTCGCACCCAGCTACCGCACCGTGACCTCCGCGGGCTGTGCCGGCTCCCGGCGCCTCTGCCCGCAGCGCTCGCCGTCGGGCTAGGGCTCCGCCGCCGCC
ACGCCTCGCGCCCGGCACTCACCGCCCCATGCTGGTGCACACCTACTCCGCCATGGTGAGTAGTCTCGGGCCCGGGACATATTCGGCCGGGGGATCGGGGCGCCTGAGTGCTGGACTTTC
TGGGGTGGCCCAGCCTTGCCTACCATGATCTCCAGGGCCGGGGCTCAGCCCTCATGCCTGGGAACAGAGGCTGCTTTACGGGGTGAGGGCCTGGGGCCCCCCGAGCCTTCCCCAGGCAGG
CAGCATCTCGGAAGGAGCCCTGGTGGGTTTAATTATGGAGCCGGCGCTGACCGGCGTCCCCGCCCTCCCCACGCAGCCTCCTTGGTGCGGTCCAACACATCACCGGGCAAGCTGAGGCCT
CCGCATGTTCCCCAGCATCCTCGGCTCCTGCCTCACTAGCTGCGGAGCCTCTCCCGCTCGGTCCACGCTGCCGGGCGGCCACGACCGTGACCCTTCCCCTCGGGCCGCCCAGATCCATGC
CTCGTCCCACGGGACACCAGTTCCCTGGCGTGTGCAGACCCCCCGGCGCCTACCATGCTGTACGTCGGTGACCCCGCACGGCACCTCGCCACGGTAGGTGTGACGCGCCATTCATAGGAT
TCTCTTCTACCAGGATATGAATTGTCTCCCACGGCAGCAGCTAACTTCACACGCCGAAACCTGGCTGACTGTCTTCGGAGTCGGGTAAGTAATATATCAGACATTGTTAGATAGAGCAGA
GTACAAAAGATGGTGGGCTTTAGGAACAGGGGTAGTGAATAATTTGGGGCACTGTTATTCCTTCTGCTTTACTTTAAGTATGACTCTTTATCTCTTCTACCAGGATATGAATTGTCTCCC
TGTTCCTTTCCTTCTACGGCAGAAACCACAGTGTGTTGATGAATGAATAGTTTAAGCAAGGCTGCTAGAAGTTTCATTCCACTATAGAACTGGTTCTGTTTGTGGCCAAGAATTGCTGTC
tgactggccCCCAATATCCTTTTTAAAATAAACTTTTAAAAGATTGGCATCTAAGACGCCTTTCTTTTTTTTTCACTTCTTGTGTATTCGTGTTCCTTTCCTTCTACGGCAGAAACCACA
CCGCCAGCAATATTGTCCAGATGAAGGACGGTGAGAGGAAGCAGGGGAGGCCCGGCCAGGCCTGGGGTGTAGGAGCGGCCAGAAGGAGTTTGTCGGGGGTTGAATAAGTACCAGGGAGGA
CCTGGAAGCGGGCGAGTCTCGTGCTGTGTCGGACCTGCAGCCCCTGGCCTTCCGCCACCATGGAGTACCTCATCGGTATCCAAGGCCCCGACTATGTTCTTGTCGCCTCCGACCGGGTGG
AATCTTAGTGTGTAAACAGAGAAACTGGGCGTCACATAAGGCAAGTGACCTGCACAGCCTGCTCCGGAGGAGACCCGTACGATCCCAGAGACAAGCACTGAACATAAGGCACCCGGCGCC
CTTTTAAAATCTTAGTGTGTAAACAGAGAAACTGGGCGTCACATAAGGCAAGTGACCTGCACAGCCTGCTCCGGAGGAGACCCGTACGATCCCAGAGACAAGCACTGAACATAAGGCACC
TCCAATCTGGCTTGCAGGAAAGGGGTTTCTGGGGAGATTTTACCGAGCAACGTAGGGAAACGGCTGCCTGGCTACCTACCCCTTTTTGACACCCACACGTGCTCGGCACCTTACATACAC
cactgcgcccggccATGCTTATATCTTTAATCCAACCATATACTATTTTTGTGAAGGATGGAAGTAAGGCTCCCCTCAAGTTAATTTTTCTCCAATCTGGCTTGCAGGAAAGGGGTTTCT
CATCCGTCACTCCTGAGCCCACTAACTGGGGAGGGGACAGGCAGAGCGGGGCTGGGTGATTCCTGAGCAAGCATGCTGCTGTCTCTCTGGCTCTGGGGCCTCTGCCCTCTGCCTCGATGG
CCCCCCACAGCCGTCCTGGACCGCCTTCTCCACCTTTGGGCTCCTGCTCCAATGTCCGCTTATCACCGAGGGCCATCGGAGGTGGCACGCCCCGTGACTGCCTCCCCCTCCCTGTACCCT
GCAGGAGGCTGTTACAGGTGGCGCCTGATTCACATCTGCAGGACAGGTGGATGGATGGGCAGACAGATGGGCAGGGGCATGTGTGCAAGGACACAGGATGTCAGGGCTGACACCTGGGTT
GGGCTCTGGGGTGCTGGCAGCAGGGTTCGGAGAGGGGAGAGAAGCGTGTGTGAGCTGTGCCTTCCCCCTCGTCTTCCCGGGCACTCGGCATTCTGGGTGGGAGGGCCTGGACCAGCCCGT
AGGAAGGATAGTGAGGACCCCAGGATGCTCTCAGCTTTCTGGATGGAGTACAGAGCCATCTTGCTGAGGATACTGAAGGAGAGCTTGTTTGGTTATGTAGAATTTTGGCGGGGGGCGGTG
TCAGAATGTGGTTATTAATGAGATGGGAGAAGGAAGGATAGTGAGGACCCCAGGATGCTCTCAGCTTTCTGGATGGAGTACAGAGCCATCTTGCTGAGGATACTGAAGGAGAGCTTGTTT
gtcagaaatgGCCTGGAAGAGGAAGAATGGTCAGAATGTGGTTATTAATGAGATGGGAGAAGGAAGGATAGTGAGGACCCCAGGATGCTCTCAGCTTTCTGGATGGAGTACAGAGCCATC
atcagtgaaaaggccgaggcaataatccaggtcagaaatgGCCTGGAAGAGGAAGAATGGTCAGAATGTGGTTATTAATGAGATGGGAGAAGGAAGGATAGTGAGGACCCCAGGATGCTC
ACCTGGAAGGCCTGGGTCAACGCGGCCCCGCGCGGGGGCGAAGCGGTTCCGGCGCAGGGGCCTGGCGCGGGGCTCCGCGGAAAACCGAACCGGCCCACGTGGGACCGGTCGCTCCGCCCT
TCTGCAGCGAGGCTAACTGATGGGAAGGGCCCAGCGAATGCCAATAGGAGAGAGCACCGGACCTGGAAGGCCTGGGTCAACGCGGCCCCGCGCGGGGGCGAAGCGGTTCCGGCGCAGGGG
TAGGGGTTGTCCCGGCGGTGGGGAAGCCATTGAGGAGTTTAACGCCGGAAGGTGGTGACTAATCAGATTTCACTTGAAAATGGCACGGTGTCTGCAGCGAGGCTAACTGATGGGAAGGGC
aggacgaagccggagaggcagacgaagggcaggacgcacagAGCCCCGCGGCTACCGCCTTAGGGGTTGTCCCGGCGGTGGGGAAGCCATTGAGGAGTTTAACGCCGGAAGGTGGTGACT
CCGCTGACCCGAGGCGCCCGGGCGGGAGGACTGCGGCTCCCGGCGTTCGCCGCGCCGGCTCCCGCGGCCTCGAGACTCGGCCGGGATGGGTTCCGACCGGGCATCCCGTCCCGCCGCCGG
GCGCAGGGGAGGCAGAAGTCATGACAGGCGAGGTGGGTTCTGAGGTGAGTTTATGCACACGCCCCCCACGGGGGCTTAGAAGGCCGGGCACCGAGAGGTTAGGTGGGGCCGGGGTAGACC
TGCGACCCGCCAACTCAGCCTGGGTAATAGGAGATTGGGCGGCCAGAGGCGCTGCGTGATTGGTGGGTCGGAAGGGGGCGGGGACTCGCTGGAAAGCCCCCTCTGGATTGGTGCAAACCA
ACCCCTCCAATCGCACTCGATGCTTTGGCAAGTGTCAAAGGTCAAAGACCACGGCTCGCCTGGTACCGACTGCCCCGCCCCCGTGCACCTCCAGCTCCCCCAGGCTCCGCTACCAGCAGC
ACGGCCTCCTCGGGTGGACGGGGCAGAGCGGGCCAGCGGGCGCGTGCCCGACACGTCCACCGGGCTCTGCACCCTCCGGGCGCGCGCTCGTTCCCCGACCCGCCTCGCCGCCTGCCGGGC
GGCCAGCGGGCGCGTGCCCGACACGTCCACCGGGCTCTGCACCCTCCGGGCGCGCGCTCGTTCCCCGACCCGCCTCGCCGCCTGCCGGGCTCTGTGGAccccgcgcccggggccgcgcac
GGAAGCGGAAGAACTCAAACTTCCGGCAGACTCGCGGATCTAAATTTACGgacggagggaggagctagatcgtgcatgctcagtccttcctctacgttcaccaatcagatGCCAGTTGCG
CTCGCGGATCTAAATTTACGgacggagggaggagctagatcgtgcatgctcagtccttcctctacgttcaccaatcagatGCCAGTTGCGTGATGGCGTGGGTGGAGCCAAATGTGGACC
TGATGGCGTGGGTGGAGCCAAATGTGGACCTGTGAGGACGCCACGTGAGAGGGAAGCCCGTGAGGCAAGCGCCTCAGGAGTGCGTGAGGCCCACGCAGAACTCGGGGAGCcttttatcct
TGTGAGGACGCCACGTGAGAGGGAAGCCCGTGAGGCAAGCGCCTCAGGAGTGCGTGAGGCCCACGCAGAACTCGGGGAGCcttttatcctgaggacacaggggaagaattggaggactat
TGTGTGCGCGCAGCTCGGTGCGACAGGCGGGGGCTGTGTGTAGGTTTGGAGGGACCTATTTGGGGAAAAGACACAGGGCTGAAGGCTGCTGTGGCGGGATGTCCCTTCGCCCTGCCCCAC
TTATACCACTGCGCGGTTCCAAGGCACCTCTACTGGCGCCCTCCCGCCGGGCTGCATGGCGACGGGTGACCGCCAGGGGCCGCTGCCTTGGGTCCCCGGTGCCCCCGCCCCTCTCCATTG
gcggcgCGAGCGGCCGGGCTTGGTAGGGGAGCCGAGCCCGGCCCGGGATCCCGAGCAGCGAGAGTGTGGGGTACCTAGGCCCCTCACGCTGGACTTCACAGTCTCCGGGCCGCCTGACCT
GGACTTCACAGTCTCCGGGCCGCCTGACCTCCGCACGGGTATATGGGATGGAAGCGGGACCCTCGGGAGCAGGTAAGGGTCCCCAGGAGGGGGAACGGTGCATGCTCCAAGGACTGGGGG
TCACCCGCCGGCTCCAGGTAGGCTACTCCTCAGGTAAGCCCCGCCGCCAGCCGCGACGTCGTCGCAGACAGGCACCGCCCCCACTCGTGCGGCGCGAGTAGTCCTGCCCCTCCGCGTTGT
CTCCGGCCGGCACGGCCCGGCGGGGTACGGCCGAGCCCGCCGCATGTGGCCCGGCTCCCGGACACCTCCCCGGCGTCCTCCGCGCCGGCCGCTCCTGCCCCGACGTCGCTCCGGCACGGC
cggcggcggcccgcAGTCGTGGAGGAGCGGTGGGAGCGTCGGCGGCCGCGGGCGATGCAACTTCCGGACGGGACTCCCCTCTGTCCGCGCCTCACATCTCCCCTTCCTCTCGCCTAGTCC
TGTGCCGTTTTCCGTCCGCGACTCTTCCGGCCCAGAGCTTTCGGAGTGCGGTTGCTCAGGGGAAGCCGTCGCCGCCCCCGCCTCGGGGCCGAGTGAGAGTGCCCGTCGCGTCGCGCCGCG
gagatcctgtctgaaaagacaacaaaTGTTCATTTAATTTGTAAATCAAGTGAAAGCGCTGCCCTGATGCCCCCCACCTCTCCCAGGCTCGGCCGGCCGCCCCTCGCCTACCCTAAAGGC
GCCCTGATGCCCCCCACCTCTCCCAGGCTCGGCCGGCCGCCCCTCGCCTACCCTAAAGGCCTCCGGGGACGCCGCCCGACGCCGCCGCGGTTGCCAAGCGAAGCGCCCAGGCCGCGTTGG
AAGCGGGGGCGCCCCCTTCCTCCGCGCTGGACCGGGGTACTGATCTAAACCAAAGGCGATCATCCTGCGGAGGGGAAGAAAGGGGTTTGACGGGGAACCGGACTGACCCCAGCTCTTCCC
CGGGGAACCGGACTGACCCCAGCTCTTCCCACGGGGCTCTCCCTGTCCGGCCTTCCCCTCCAACAGTAGGCGAGGGCGGAGGGGCGGGAGGGCGTGGCGGCTACCAGACGGGGAgggggc
GGGCTTGGGGGTGGTCCCGGCCTCGGTGGGGAGGGCCGGCTGGGGGTGCGGAGTTAGGGTTGCTCGCCTGCGGAAGGCAGTGTGGGCTGCAGTGATCCAATGGTCTGGCTCAGTGCCCAT
CCCCCGGAGACCCCATAGTGGCCTTCCCACCCAGTTAGCCCAGTGGTGAGGAGCGGAAAACCGAGACTCAAAGCACAGGCTGGCGGGAAGTGCGCGGCGCCGCGACTCCGGGCCGCTGGG
CAGCGGCGATGGCGGCAGCGGCAGGTGGAGGGGCTGGCGCGGCCCGCTCCCTCTCGCGCTTCCGAGGCTGCCTGGCTGGCGCGCTGCTCGGGGACTGCGTGGGCTCCTTCTACGAGGCCC
ACGACACCGTCGACCTGACGTCAGTCCTGCGTCATGTCCAGAGTCTGGAGCCGGACCCCGGCACGCCCGGGAGTGAGCGGACAGGTGGGCGGGGCCGGGCGCAAGTCAGAGGCCGTGCGG
CCTTAGAATGGGGGAGCCCATCCCGTTCCCTGTGCCCCGTTCCCTCCCCGGCAGGATCCCAGTAAAGCCCCCTCCTCCCTTCCTCTCCCAGAAGCGAGGGCTCCAGCATAAGACAGTGCC
TGGGCTTCCCCCAACACCATGCGGGATAGCAGGGCCGGCGCCTCGGACTCCGGGGTGGGGACGCGGTGGGGGACTCGGGCCAGGGGGTCGCCTTAGAATGGGGGAGCCCATCCCGTTCCC
TGCCGCCCGCCCACTCCGGCAGCCGCGAGGGGCGGCCGGCAGAGCGACGCGGAACCCCGCCGGCGCGGACCCCGGACCCCAAcgccgcccgcccagccgcggacgcccctgcccggagcc
gggccTTGGCCGTGGCTGTGGAAAGAGGAGGGCGGAGGCCCCGCCCCGACGCGCCCCTCCTGCCGCCCGCCCACTCCGGCAGCCGCGAGGGGCGGCCGGCAGAGCGACGCGGAACCCCGC
AACTTGGAGCGCGTGACCTCGGCGGGCGGGGCGAAATTGAGGCGTACAGGGAAGGGGCCCGGCGCCGAGCGCGAGGTGCGTTTGGAAAAGGGCCTTCCTGTGAGCTCTGGCAAGGGGAAG
CGGCTTAGGCTCCGGCGTCTGCAGGGGTCGCCGAGCTAACCCGTGGCTAGGCGAGTGGGGCGGGGCGGCCGGCACCATGTCGAGGCAGGCGAACCGTGGCACCGAGAGCAAGAAAATGGT
CCAGGATGCTGCCCAGCGCAAGCTGGGCTCTACCAGGCAGGCGCGCGCGGAGCACTCCGGGAGTTGTAGTTGACTGTGTTAAGAGGCGGTGCTGCCAAAGGGGCTGTTGGGTGTTGTAGT
ACCCCGGCGAGAGAGGAATTTGTGGAGCATCATCTCTGAGCCGGGCGCGGGGGGAGGGGGACAAGGAGGAAGCGTGTGTGTGACCCAGGATTACCGAAGGCTGCGGACGCCACCCAGCGG
GCTCGGGTGACTCACCCGCCGCGGGGACTGGGGGAGAGGGGGAGCAGGGCTGGGACTCCCCTTTCCCACCCTGGAGTTTGGGGGCTCTGGCACTGGGGCTGAGAGGGCAGCTTCGAGTCC
CAGAGCCCCCAAACTCCAGGGTGGGAAAGGGGAGTCCCAGCCCTGCTCCCCCTCTCCCCCAGTCCCCGCGGCGGGTGAGTCACCCGAGCGCTCCCTACTTAGTCCTCAGGCGCTGCGGCG
GCCTCTCCCACGGCCACGGCCGAGCGGGCTCCACGGCTCCAGGAGTTCGCCGCGCTAGCTGCCTCCCCCTGCGTCCGCGTCTTGGTACGCGCCGCAGCGCCTGAGGACTAAGTAGGGAGC
gggcgcggggggctgggtcccggggcgcTGCTGGGGTGGACCCCCCCGCCTCGAACTTGGTACGCGCCAGCGAGAGGCCAGGCCCAGCCCGGGCGGTACAATAGGGTTGGGCCGAGGCCG
GCCCGGGGTCTCTCGGCTGCGGTCGCGAACCCGTTCCCCGCCCGGCGCCGGCCCAGTCCCGGCCTCGGCCCAACCCTATTGTACCGCCCGGGCTGGGCCTGGCCTCTCGCTGGCGCGTAC
ACAGGGGTCCCGCGGCGCATCACgcccggcccggcccggcccggcAAGTAGCGACTCGGAGGCGGGGGCGCTCCGGGGAAGGTCGAGGCAGGTGGCCCGCGAGTCTCGGAGGTGCCGGTC
ccagcgcatccagccgcgggccccttttgctcaataacGGTTTCTATGGAGACATCTGTGATGCCACCACTGCTCCCAGGAGCCCACAGGACCTGGAGCTCTGGAAGCTGATCTCCTCCC
GCTCAGACTCTCCCTCCAGGCTGGTTCCAAAATGGTGGGGGCAGTGGCGTCAGCAACGCCCCCGCCCCTTCCGTCCACCGCCCTCCTCCATCTCCAGGCCACCCAGGCGGGGGGAGGGGA
AGACTCTCCCTCCAGGCTGGTTCCAAAATGGTGGGGGCAGTGGCGTCAGCAACGCCCCCGCCCCTTCCGTCCACCGCCCTCCTCCATCTCCAGGCCACCCAGGCGGGGGGAGGGGACGGC
CGGCCCCGAGCAACCCACGTGACCGCCGACAACCGAGCGCGTGACGCAAAGCGGCGGGCCCAACGCTCGCCTTGTCTTTTGGGAAACGTAGTTCTGATGGCAGCCAAGTCGGCCAGGAGA
CCCGAGCAACCCACGTGACCGCCGACAACCGAGCGCGTGACGCAAAGCGGCGGGCCCAACGCTCGCCTTGTCTTTTGGGAAACGTAGTTCTGATGGCAGCCAAGTCGGCCAGGAGAGGAG
ATGCCACCACTGCTCCCAGGAGCCCACAGGACCTGGAGCTCTGGAAGCTGATCTCCTCCCACTGCACCAGCCAGCAGGTTCATGTTCGAGGCCATCTTCCCCTCCACACCCCAAGCCAGG
CTGAAGAGAGATCCACGGGAAAAGCCGGGCCTGTCCTCATTCAGGTCCACATTCAGGCAACAAAGCTCACTTGGTCTTTGCATCCCACGCCTCATGTTACCTAAGGAGGCCAGCCCATCT
CAAAGCTCACTTGGTCTTTGCATCCCACGCCTCATGTTACCTAAGGAGGCCAGCCCATCTCAGAGGCACAGTTCGATGTCCAGCTCGATGGCCAGGGCCCTGGTGCTCCTCCAGAGCATG
CGAGCTGCAGCTGCGATCTCTGTGGTAGGCCCAGGTGAGTGAGCGCCTCTGATGGAAGTTAGGGCAGCTTAACCGGCTCTAGTGGTTTCGTCTCTTATCTTTTTTCCCCAGCTGCTGGTC
CTGCAGCTGCGATCTCTGTGGTAGGCCCAGGTGAGTGAGCGCCTCTGATGGAAGTTAGGGCAGCTTAACCGGCTCTAGTGGTTTCGTCTCTTATCTTTTTTCCCCAGCTGCTGGTCAGGG
AGGGGCTCGGGGAAGGCCTGGCGTGGAGTCGCTCCCCCCAGCTTACACCCTGGCCTCTTCTGAGCGGGCTCCGTTCCCTCCGGCTCCTCCCCTTCCCCGCCCTTTAGGTCTTCCCCTGGC
GCTCGGGGAAGGCCTGGCGTGGAGTCGCTCCCCCCAGCTTACACCCTGGCCTCTTCTGAGCGGGCTCCGTTCCCTCCGGCTCCTCCCCTTCCCCGCCCTTTAGGTCTTCCCCTGGCCCCG
AAATTGTAGCTGGGAGCCTCCGGGCAAAAGCTGAGGGAAAGGGAGAGGCGGCTGGCCTAAAATTTAGGTGGGCGGAAGAACCTGTGACGGAGCTGTGACCGCTGCACAGGCCAGAGACCC
TGGAGTCCTCCTCACCCCGGGGTTGGGGGCCGGACCTGCTGAGCCGGGCCGCCCCCTCTCCACACCCACTCCCAGCACCTGGCCCGACCTATCGGCTGGCGGCTACGCCTCCTTTACCCT
TCTCTGCAACCGTGGACATAGCAAGAGCCCACACCACCCCCCGACCCCCGCTGCCCTCTACGGTGCTTGGGGACACGCCCGCCCTAGCCAGGCTGCCCGGCTGGGCCTTTCTGAGCCGCA
AGCTGAGAGCGCCTTCCCCGTGCCCTGATTCCCAGGAGATCCCAGAGACCCTGCGGGGCTCCGGAGAGGCGCGGAGGCCGCGCTGTGCGCGCCGCCGAGGTGAGCGCAAGGGCGGGGACG
GGCGCCGGTGGGCGGGTGCACGGAGCCAGTGCGACCCCGGCGTCTCCGGCTCTTAGTGACGGGCGCGGCTCTGGGCGGGACCTCGGGGCCGCCCTGCGGTCTGTGATTGGTTCTCGAGTG
TGAGGGGTGAGGTGATGGGACCGTTTGGGGGAGGATGATGGAACGCGCCTCCCTAGTGAGCGGGGTGGGAAGTGAGGGTGTGGACGGTGGGAATGGCGACGGTGCAGATACGGGGAAGCG
ctcctctttcctcGGAGGAAACTTTCCGCCGGCTGGTCCCTCGGTCCGTGTCCCGCCCGTGCTGCCGCGGCCTGGGAGCCCAgcggggccggaggggcggcgggacccgagcgggcgggg
gtgaaagaacctgtccaaggtttagcccttggcccgcacgcaggcagagctcCAGCCTCTCTGTTGTTGCTGTTAGTGGCCTGGGGGCGGGTCCCTGCCGCGGCCTCCCCGGCGGTTTCC
GTCTGGGGAAGAGAAGCAGCTTTGCCTGGAAGGGGCCTCCTAGGAGGGGGAGCGGTGGTTTCTagctcaggctttaggatcagagagcagcagattcaaatcctgacggttttggtaaag
AGGCAGGTTTAGCCTTGGGGTGGGGGACGGGATGGGGTGGGATCTGCCACAAGCCGCCACAAGCTGCTTGGTGCACAAGAGCGCAGGAGCTCGCAGGCACAGAGGCCCCACGCTGGGGTC
GACAGGGCAGAAGGAAGCCCCCCGCCACACACACTGATCACACACCACATTGCATGCACAAGCCCAGGTGGGAAATGCGTGTGTGAGCACAGGCAGGTTTAGCCTTGGGGTGGGGGACGG
AGCCCCGGCTCTGGGCTACGGACTATGGGCGAATAGCTCTGACCACCCGGCGAAGGTGAGGGCAGGGGTCCAGGAGCGGGGAGCCGGGTGGGGGTTGCGGGTAggcggggcgggccccgg
cggcggcTCGGGTGGCTGCGCTGGGAGGCGGCGGTGAGAGGCTCGCACGCCTCCAgcccggccccggccccccgggAGGGAGAGCCGAGCAGCCCCGGCTCTGGGCTACGGACTATGGGC
TTTCGCCCAGACCCCACCCTGAACCAATCCTCAATCGGACTCTGGCCTCTTGCCTGAAGTCTTCCGCCCATCGTCAAGATGGCGCCCCAATCCGAAAGCCGTGGGGCTGGAGACGCAGGC
AGGGCCCGCGAGGTTCTGTGGGGTCGGGCGGGGCGGTGCCTCCGTCCCAGCCTCGCCGCAGATATAGATCAGCAGTAAGTACCGCCCCATTAGAGCCTCGGCCTCCAATCGTGTAACAGG
GGAATGTCGCGTGGTGGGTCCGGGTCGGCGGTGCAGGGAGCCCCGGGGCGGAATGCGGGGGATGCCAGGACCTCCGGAAGGAGGTGCCGGAGCCCAGGAAGCGTTTTCTTCCCCATTTAC
GGAGGCAGCCAGTCCAGGCGCCCGCTAGCTTCGGCGGCGACCCAGACGGGGAAAGCGGAAGGAATGTCGCGTGGTGGGTCCGGGTCGGCGGTGCAGGGAGCCCCGGGGCGGAATGCGGGG
TTGCGGAGCACGAGCCCCGCGCCGCGAAGCATTCTGGGGATTGTAGTTTCTCCGTGACGCGGTGACTTGCAGAGCACTGACGCACTCTGCGCCCGGAGGACAGAGCGGCCCGGTCGCCGG
ggagcctggcccaggtcgccggttcaatgaatgcgtgcggaatgaatgaaCGACTCTAGTGAAAGAGACTCCAATGACGCAGGCCGGGATTTGCGGAGCACGAGCCCCGCGCCGCGAAGC
gccccgccccCGGCCCCTTCTGGACCAGGCGCCTCCCCGCTACTGGCCCCAGACCTTCCCCGCATGGCCCCGCCCACCACTCTAGCCCCGCCACCTTCCGGACCAGACACCTccccgctg
cgccccCGGCCCCTTCTGGACCAGGCGCCTCCCCGCTACTGGCCCCAGACCTTCCCCGCATGGCCCCGCCCACCACTCTAGCCCCGCCACCTTCCGGACCAGACACCTccccgctgctgg
CCCCGCTACTGGCCCCAGACCTTCCCCGCATGGCCCCGCCCACCACTCTAGCCCCGCCACCTTCCGGACCAGACACCTccccgctgctggctccagcccttccccgcgtggccccgcccc
TGCGCGGCCTCGCTGGCTGAGAACTGGCGGGGGTGGGGGCGTGCCCTGGACTGACCCCCACCGGCCTAACCCGCGGTGCGGGGCCAGGGCCGGAACTGCCCgcccggctccttgcccggc
GCGGGGGTGGGGGCGTGCCCTGGACTGACCCCCACCGGCCTAACCCGCGGTGCGGGGCCAGGGCCGGAACTGCCCgcccggctccttgcccggctccttgTGGCTGCTGGGGACCCCCGA
cggctccttgTGGCTGCTGGGGACCCCCGACACCAGCCACTTTCCCTTCCCGGCCCTTAGCAAGATCGGCTTCTCCGGTCACCTTTATTTTTTTAGGCTCGAGGCGTCTGCCGCACCTCA
ACCAACGGCTGCGGGCCCAGAACATCCCGGGAGACAAGGCCCGCAAAGGTGAGAGGCCCCCGGCCCGCTCAGCCAGACCCGCAGCCAGCAGCCCGGCCCTCTCATCATCGCCCTAACACC
GGCCACTGGCTACCGAACCCCGGGGCTCTTCACCAGTCCAGCTCGTTTCCAGCACCATGTCGGTGCGGACGCTACCGCTGCTCTTCTTGAACTTGGGCGGGGAGATGCTTTACATCCTCG
CTGGCCCGGCCCTCGCCCTTTCGAGGGAAACCTACTCTCAGAAGCACAGCTCCCCAGCCGCGCCCAACGCCGCGCCGGCCTCTGGCTCGGACCAATCCCCCCGGGACGGTCCACCACCCA
acccgagcctgctctAATGCCGTTCTGCCTGGGCTTTCCTCTGTTATAGGAACCTGAGGCCCCGCGCCAGCGGCCGGGGTCCCAAGCGCCGGGCTGGCTGTGTCGAGACCACCCCCAGCC
GGAGGACGCTGAGTTTGATTCGGACCCGGGCAGTTACCCAGGTCCTAGTACCCGGGCTGCCGGGCGGTGGGAGCGCCAAGTTTCCTTTCAACCAGTGGGGCCTGCAGCCTCGAAGTGAGG
GAGTCACGCCACCTAATCCATTCTCTCGGTCTTCGTCTGCTCCGGTATTGCAACTGCCTCGATTGGTCGATCCTGGGCCAGCATGGCGGCGCCCATGTAACCCGGTCCGTGCCGCAAAGC
ACCCTGGCCCGAGGGCCAGGAATGAGATTAAGGACGGAACGCATGCCCTCCAAAAAGTGGCATTTTAGAATTTATACAGCACCCCAGCACGCTGCTAAACGTGGGCACACAACCACCACG
AAACCCAGTAGTAGTTCTTACACGGTCCCATCCTTGTCTAAGGGAGGGGTGAGGTGGGGTGGAGAGGGGATTGGGTTGGGGGTAGAAGGCTACCGCAGGCGCCATGGACCTCCCAAAATA
CCGGAGGCAGGGGAGGGGGACATCGTTGCCACATTCCCCAGCCCTTTAAGACCCCCAAGGCAGGAAGGCTGCCCGGGCCTCACCAGCTTCCCTCACAGGCTCCTTCCTGGGAGGAAGGGG
GCCTTCCAGCCAGGGCCTGCCTCCAAGTGATGCTCCCCCAGGGCAGGGGGCATAAGGATGGCACCCAGCCAGGTGGGAGCCTGGGCCCTGCCCAGCCTCAAAGCTTTGAGCTCAGGAAAT
CCTAATTTTTAGTGAACATATAAAGACCCCGTGCCTCACCAAGACGTCCTCCTGTCTTGCCCCCAGAATTCCTGTTTCTCCATCTGCCTGGTCTATGGGCAATGCACAGAATACGTAATG
AAGAAAATTATTTGTAGTTTTAGAAGAATCATGAATACAGACAATAAAAGACATAAAATGTAGTCTATTTCACTCAATTACAAAATATTCAGTGTTGCAGAACCATTGTGGGTAAACATT
GCTGCACTACTTGGAAGTGAGCGGCTGCGGGAGCTTGCGCGCGCCGGGGCCTGGCCTGGCGCAGGGCCTGCCGCAGCTGCACAGCCTCGTGCTGCGGCGCAACGCGCTGGGGCCCGGCCT
GCGGGAGCTGCTGCTGACGGGGCCCGGGCTGGAGGAGCGAGTGCGGGCGGCGGGTGGGCAGCTGCCGCCGCGGCTTTTCACCCTGCCGCTGCTGCACTACTTGGAAGTGAGCGGCTGCGG
GGAGAGGCCACTCTCCTCTATGGCACGCGCGGCGGCACTCTAGCAGCCAGGTGGCTTCTCTATGGGCTTTTCCGGCACAGGTCGGAAGTGGCGCGCGCTGCCCCGGAAGCACCCTGGTGG
aataaactttttacatttcattgagtcctgtctcagatatttttgggttcataACCCCCACCCTCACCCCTACCCGCGGAGAGAGCGAGCCGCTCTCCAGCCCCTCCCCGGCTCTACGCA
TGGGCCGGGCTCCTCGTGTGCGCCTTCTGGATCCCGGACTCGCGCGGGATGCCCCACGTCATCCGGATCGGTAAGCGCTCCCTGGAGCCGGGGGTCTCCGTGCGCCCGGGAGGGGGCGGG
CGGCGGCGCCCAACGATGACCGCTCCCTGGCGGCGCCTCCGGAGTCTGGTTTGGGAATACTGGGCCGGGCTCCTCGTGTGCGCCTTCTGGATCCCGGACTCGCGCGGGATGCCCCACGTC
GGTGGGAGCCCGCGCGGGAGCCGAGCCGACGCGAGTCGGAGCCGGAGCCGAGTCCGAGCGGAGTCCGGGCGGAGCCCAGGAGCCTCGCTCGCGGGCAGCCCGTGGGCGGCAGCCAggcgg
CGCGCGTGCAACTCCACTCCGGGGCTTTGTGCGAGCCCGGGCGATAGCATCGGCGGCGGCTGGAGGAGGAGCGGCCGGAGACGCGTGCAGCCCGCCCGCCAGAGCCCGGCAGCCGGGGCA
GGGCGCCCCCCGAGTTCCGTCTGAGGAAGCGGCGGCTGCCGAGGAAGTCCACGAGAGCCGGGTCCCGCACGCCCCTGGGGTCCGGGTGCTGAGGCGCCGCCTGGCCGCCTCCCCGGGCCG
GCTTGGTTGTCATGAGAGTGGAGGCTGCGGCCGGGGCTATGGGCAGAGGTGGCCGGGTCTGCTTCTTCCCTGTCACTGCCGCAGCAGCTTGGGGTGCAAGGCGGCCTGGGGCGGCGGAAG
CCGCCGCCCCAGGCCGCCTTGCACCCCAAGCTGCTGCGGCAGTGACAGGGAAGAAGCAGACCCGGCCACCTCTGCCCATAGCCCCGGCCGCAGCCTCCACTCTCATGACAACCAAGCCCA
CCTGGGCACACCAGGTGGCGTCGCGCCTTTGCTTTCCTGAGCCTTCTGAGTAAGGTAATGTGGTGTCCGTGGGGCGACGCCTGCGCACAAGACCGCGTCGGGCCTCACTTTTCCCAGGCC
TCGCCCTGGCCGCAGGGGTCTGCACCTGGTGAGCTCTGCAAGCTGGCACAGGCCGGGTGCCGATCCCGGAAACTACATTACCCAGAAGGCCTGGGAAAAGTGAGGCCCGACGCGGTCTTG
TTCTGGGTAATGTAGTTTCCGGGATCGGCACCCGGCCTGTGCCAGCTTGCAGAGCTCACCAGGTGCAGACCCCTGCGGCCAGGGCGAGGACGGATCTGAGCAGCTGGGCAGCAGGTGCCA
AGTGTTCGCGGCTTTACCTGTCCTGGTACCGCCGTCCGCACCTCGGTCAGTGCGTCCCCGGCAGGTGCGTGTACCTGATTCAGTCCGTGCTTATCTTGCGCATACGGGCCGTTCAGTGTC
GCAGGTGCGTGTACCTGATTCAGTCCGTGCTTATCTTGCGCATACGGGCCGTTCAGTGTCCCGCTCGGAGCTCGTCGCCGCCGCAGCCTTGAGGCTCCGACCCCCGCTTgggccccgtcc
CCAGGACTCGGCCCCATGGAGACGCCGCCGGCCGCCGCTGGCGCATGGCGGGGTGAGGCGCGGCGGGGAGGGTGCGGGCCTCGGCGGGGAAGCGGCAGGGAGCGCTCCGGCGGGGTCCGA
GCCGAGCCgaggggaggggacgggaggggacgggaggggtggagaggggaggggacggaagggTCGGGGTCCTGTTCCCCGGCCCGCCGGGCCTCAGGACCCCTCCAACTTTGCCCAAGT
GCAGGAGCTGGCGGTGAGGGGCTAGGACAGGGGTTGCACGGCATGGGGCTCCGCGCCCGCCCCGCCTCCAGGCCCCAAGCCCGGCCGCGCTAGGCCGTTTGTTACTccgggggcgcggcg
GCCTCAGCCCAACATGGCGATGCACAACAAGGCGGCGCCGCCGCAGATCCCGGACACCCGGCGGGAGCTGGCGGAGCTCGTGAAGCGGAAGCAGGAGCTGGCGGTGAGGGGCTAGGACAG
CGGCAGAAAGCAGAAGCCGCATCTCTAGAGCTCTCCGAGAAGGACCTTCGAGAGCCCCGGCCTTAGCGAAGCTCGGCACGGCGCTGCACGCGTCTCCGGAAGCCGCGCGCGCAGGCGCAG
ggagactcggaggcctgaggacgagctaggctttggacgcggtggatttgtggcgtctgtAAAGCCGGCGGCCAGCCGAGGGGCAGGAAACGGCAGAAAGCAGAAGCCGCATCTCTAGAG
GCTGCCGGCGGGGGTGGTGGTGAAGCAGGAGCGTCTCAGCCCAGAAGTCGCACCTCCCGCCCACCGCCGTCCGGACCACTCCGGTGGTAGCCCGTCTCCGCCGACCAGCGAGCCGGCCCG
GGCGGTGAAGAGCGAACGGGAGCGAGGGAGCCGGCGAAGACACCGGGACGGGGACGTGGTGCTGCCGGCGGGGGTGGTGGTGAAGCAGGAGCGTCTCAGCCCAGAAGTCGCACCTCCCGC
AGTAGTCACGTGTTTAACCTTTGCCGCGAGGATTTCTGGGAGCCTGGGCACCCCGGAAGCGGAAGTCCAGGAGTTAAACTCGTCATTTCCTCCAGCTAGAGGAGCTCAACTGATCTGTTT
gcgtgagccaccactcccagccAGAAGTTTGTTTTTGAAACTTGAAACTCCCGCCACCCAAGCCTGTCGCTGCGGCCACACCCACTAGGGAGTAGTCACGTGTTTAACCTTTGCCGCGAG
tcaaatcgctagctagacggagcatagggactcgaactgccgttttcctcgcctccaagAGTACAGGGACGAACCGGTGAGCAGAAGGCCTAAGAAGTCAGGCACAAGAGGTTTCTGCCC
TAAGAAGTCAGGCACAAGAGGTTTCTGCCCAGGAGGCACAGAATGAAACTTGCCGGCTGTTGGCCCCGCCCCACTTCGAAGCTCCGCCCAGGCCAAGAAGCGCGGGGGCGGGAGTGAGGG
AGACTCTTTGCTCAAGTACGACACCCCAGTGCTGGTGAGCCGGAACACGGAGAAACGGAGCCCCAAGGTAAAGACGGGGGCTCGGGAGACAAAGGAGCCTCGAAACTCCGATAGGGAAAG
AAAGGAGCCTCGAAACTCCGATAGGGAAAGACACATTCCCGCATGGAGGGTCAGGAATCTCAAGGGACGGGGATTGCAGCGACTGGGAGTAAAGGGAATTGGGAAGTCAGAGAAGGAGGG
CAAAGGACGGAGCACCATCAACCCGTCCAAGGCCAGCACAAACCCAGGTACAGGCGGCAGGGCTGATCGAGGGTGGAGCTTGGAGGAAGTATAGGGAAGGGCTCCGAGGAGCACTGGAGG
CGGCGTGGTTCAGGCGGGTGTCTTCGGCCGGGCTTGGGAACATAAAAGTTTGTTTCACCACGTAAGCCGGACCTCGCACTCCGGTCCCGGTCTCGTCGCCAAGATGGTGAAGCCCAAGTA
AGGTGGACCCAACTGGGAGCTCTGGCCGCGCGTTCAGGTTAACTAGGCGGTTGCTATGAACGGGCAGCTTGGCGGTTGCTAGGGCTGGAGCGGGCTGGGGCTCCACGCAGGGCGACGCCT
acctcctaacggatatttGGCTGCTGTGTGGTCGGCAACTTTTGGAAGGACTTAGAAGACAAATTCAGAAGACAAACTTAAGCTTGTGCCACTGGCCTGGGAAGAAGCTTCTTTATTCGG
TGCGCCGGGTGGGGCGCTGGCCCCGAGGGCGTGAGCCGTCCGCAGATTGAGCAACTTGGGAACGGGCGGGCGGAGCGCAGGCGAGCCGGGCGCCCAGGACAGTCCCGCAGCGGGCGGGTG
CGGAGGCGCGACGGAGAGCACCAGCGCAGGGCAGAGAGCCCGGAGCGACCGGCCAGAGTAGGGCATCCGCTCGGGTGCTGCGGAGAACGAGGGCAGCTCCGAGCCGCCCCGGAGGACCGA
AAAGCAGAAGGTCTGCCCCAGGGTCCTGGGGACTTGTCCCTCCGCCAGCCCCGCGCTCGGAGCGCAGAGCGCCAGCTTCGGGCAAGGACGTGTGGACTCCCGGGCCGGCGCTCCAGTCCA
ATGGGGAAACTGGGGTTTTCATGAGGGTCTCCGGCCGCGTTCTGACGCCAAGATGAGCGGAGTTGTTGCGGGTTCTCTGGCTGCGTGGAATCCCCGGGGCGCGGGGAGGGGCAGGGGACA
AGGGGAGACAGGACTGTATGTCAGAGAAGAGACGGCGCTTGGACGCCAGGAATCCTCTGAAGCAGGAGACTGCCCTATCCAGGTTACCCTTCCCGAGGGGAAACCAGGGTCTCCTTCAGA
GTGAGCATGCGCAGAGAGACTGTGGGCGCGTGGTGCAGTCCCTGGAGGGTTCTCACGCTTTGGCTGTCTGGACTTTTAAGTTTTTCCGCTTTTTCAGGAAGGCGACCGGCAGCCTCGGGC
AAGACTCCACAGCTAACAGGACATGCCACCACCGCCACCCAATTTAAACTGCCGCAGGCTGACAAATGAGAAGTCGCCGTGTTTGGACGGTCCCAACATCCAATCCCAAGGAAGCTTCAA
GCATTTTAGCCAGAGCTGCCACGTCAGGAGCCCGTGATTTACTAGTTTTTGCCAGTTGGTTGTGATACACAATGTCAAAAGTGTCATTAAGGCACAACCGGAGGCGCAAGATAAGAGGAA
GAGGGTCACGGCGGCCCCTCGGCTACTCAGTGGCAGCCAGGCCAGAAAGAAGCAGCCGCCAACCCTGGAGCAGAATCCTACAGCCGACCTGACCTAGTAGGCCCCCAGCCCTCCAGAGCT
TGGGGTATTGCAGAGCCGCCACAAGGCCTGCCGGGAGTAGTAGTTTGTATAGTTCGCAGCCGGCCAGGGCGGAGCCGGGTGGGTTGGTGGGGAGGGCGGGGAAACAAGCCTGGACCACAA
GGCTTCTCATTCGTCAGCCTGTGACTGTGGAGTTTGAATTGGGTGGCGGTTGACTGTAGAGCCGCTCTCTCTCACTGGCACAGCGAGGTTTTGCTCAGCCCTTGTCTCGGGACCGCAGGT
ACGTGCCTGGCGACTTCTTCGGGTGGTCCCCGTCCGCCCTCCTCGTCCCTACCCAGTTTCTTGCTTCCCTGCCCCATCTCCGCCGCTCCCCGCAGCCTCCGCCGAGCGCCATGGCTCCTA
GCTGTCTGGAGAACCGGGGCGGGGTCACGGGGTGCCTGTGGCCTAGGAGCGGCCTCCGCTTGGGCCTCGCCCCCGGCAGTAGTTGGGGGGCTCCAGGCCACGCTCCCGGGAGAAGGAGGG
GACGCGTTGGCCGGGGCGCGCGGTGCTTGGCTGCGGTGCTCACACTCATGAGGAGCCGGAAGGTGAGGGCTGGGTCCCGGCAGCAGCTGCGCCGGGCAGGGCGGGGACTCTGGGTCACCT
GCTACAGGGGTGCCAAGGGACGCGCCCTCATGAACATGGCCGGCCACAGGCCGACTTCCTGCTCCAGTGTCCCACCACTGGCCCAAGGCCTGTGACCTTCGCCCGCCGCTTACGAAAGAG
GCGCCGTTCACGAACATGGCCGTCTGCCCCTTTCAAATATGGCGAACACAGAAGCTACAAAAAAAGCACCCCCCGCAAACATAATCTCTCAGGCCTGCCACGGGCGTGGGAAACATAGCG
CCGCCGAGGAAGGTGAGAAGACTGGTGAGCTCTGCTCGGAGCGTGGCATACCAAAAGATAGGGGGCTGGCGATGGGGGTTCTGGGGGAAGGAGTCATTGGAGAGACTAGAGTCTGTATTG
CGGACTGACAGCTCGGTCTGCGGACCATGGAGACCTGCGCCGGTCCACACCCGCTGCGCCTCTTCCTCTGCCGGATGCAGCTCTGTCTCGCGCTGCTTTTGGGACCCTGGCGGCCTGGGA
CCCCACGGTTTGGAGATCTGCAGGACCCCTTCCTTTCCCCACCAGTTGGGTGTTCCGCCCCTGGCCTATGAAACTCCACCTTCCCACCCTCTGCTGGCGGGGATTGGTTGGCATCCCGCG
AAGCCCACCTTGCCTGCCTACTTCTCAGGAATGAGGAGCTAAGGTTTAGCGCTCTGGGCCACCGATGCCAGCTCATTCCCCTCTCGCAGAAGCCCTGCCAGCTCCCACAGCTGCCCCACC
CCTCTCTCCCGCGCTCCGGAAGGCCTGCGTCCCCGCTCCCCAGCCAGGCGCCACCACCTGCCGCCCAGGCAGCCAGGCGACTCTTCTTTCGCGGGTCACGCGGCCTGACTCAGGCCCCTG
GCGGGTCACGCGGCCTGACTCAGGCCCCTGCTCCTGTGGCCCCGAAACTCGCCGTTCGCTGGGCCTTGCGTTGCACTCGGCGTGCAGTTCCCCCTCGGCTCGCGGCCACTTGGTCCGCGC
GCGCGGCACGCTGGGAGGTAGCGCGGCGGCTGCAGGAGCGCACAGTCGGCCATggcccggcggcggcgccgcgccTGCATCGCTCTGTTCCTGGTGCTGCTCTTCGCCTTCGGCACCCTC
CTGGTGCTGCTCTTCGCCTTCGGCACCCTCATGGGTCTGCGCACGCTCAAGGCTCCGGACGGACTCCCGGCGCTGGGCCCGGGCCTGGAGCTGGCGCCCTTTGAGCGACGCCCAGAGGGG
AAGGCCTCTGCTCTATTTGCAGTTGGAGGTAGTGTTGGGGGTTTAGAGGCTTTTCATCAAGCACCCAGCTGGAGGGAAGGTCCCAGGGCGCCTCCTTCGTAGGCTATGGAGGGGAGGCTC
ACTTATTTCGGATTTCGTCACTGAATTTTGCTGGATTTTACAGATGGCCTCTGCTCAGGGCTCTTCTCCATGCGGGACGTTAGGGTTAGGGGTGCTTCTCTTCTTCAGAGGTAGGCCTGT
CAGCACCGCGGGCGTGGACAGCTCCGGGGCGCGAGGCTCTGGGACTCATCTGCAGGAAGTGAACCTGGCAGGAGGCTTGCTTCAGGTTTTTAGGAACCATTTTTGCAATTGGAGATGTTT
GTGAGGAAAAAAATCTCTGTTGAGGGGGGTACTGTGTGTCTCTGAAGTGGCCTCTGTGTTGCGTCTCAGGCGTCCTGGTCCTGTCCTGGTACCCACCTGGCATGGCTGATGATAACGGGG
tagttcagggcccggggcacgttaagtcctcggtacatatttCCAGTTCCGGATTCCTTGGTGAGCCTGGACAAGCCCCTCCCGCTCTCTGCGCCTCAGTCTCCCAAGCCTGTCACCGGA
GGCTTGGCCTCGCTGCGACCCTTGAGGCGGTACACAGCGCGCAGAGCCGCCGAGCAGCTCGCCGCGCAGGCCAGGCCGTACAGCGTATCGGTGGGGACGGCCACCACGGCGCCGGCGCGC
GCAGGCCGCGAGCCCGGAGCGCGCCGGCTGGACCGAGGCGCTGCGGGCCGCCGTGGCCGAGCTGCGCGCCGGCGCCGTGGTGGCCGTCCCCACCGATACGCTGTACGGCCTGGCCTGCGC
GTGGGGACGGCCACCACGGCGCCGGCGCGCAGCTCGGCCACGGCGGCCCGCAGCGCCTCGGTCCAGCCGGCGCGCTCCGGGCTCGCGGCCTGCACGGCCCCGCTCCCCGGGAGCCGCAAC
GTGCAGGGGGATGAGGGCCGCGGTGGCTGCCAGCGTGGGGTTGAGCGAGGGGCCTGCTGGCTCCCGGAGCGGTCGCCTCTTCCGCCCGCCGAGTCCCGCTccggcggcccccggcgcccg
TTTCGGCCGCCCCCCTCCCCAGCGCTGCGTTAGGGCTTCGCAAGGCTGCGCCCCGCCCCGTCCCCACCGGTCTCCTTCAATCCTCCTGGGGGTCGTGGTCCCTTTAAGCTGCCCGGCGCA
GGCGCTTGCGCGGGGCCAAGCCCCTTCCTCCCGCCCCGACGGGCCCCCTCTCACCCCCGTGACCAGTCTGAGCCCGGGCCCCATTCCATCTCCGCTTGCGCGGCCCGACCACCGCCCCCC
CCTCAGTTTGGTCACCATAGGGACCCCACCCCTTCTCCGTTTCCATGGGGATGGGTATCCAGCCCCCCTTCCCTGTTTCCATGGAGACCCGGACCCTGCCCCTCTCCTCCTTGCTTGGAG
CTGCTGCCGCCGTTGCCGGGAGCCGCGGAGGTAAAAGGCGAAACTAGACTCGGCCTGGGCTTGGGACTTACCGGGAGGCGCGGGACTTAGGCTCCCTCCTGAAGCATTTCCCAATAGAGA
CCCCGCGTGGCCACCCCGGGCGCTTCCCCACGCGGATGAACCCACCTCCTGGGCGCCTTCCCCTCGGTGCCCCGCTCGCCAATTGGAGGCTGCAGCTCAGCCCCCTGACAACCTGAGCCA
GCTGTGGCTGCCAGGGCGAGGGCGGTCAGCGCAAACCTGGCTGAGGACATTTCGGATTCTTCCTTGGGGATTCGTTCCCTTCTCCTTGACTCCGGTGCCGCGAGGGCGACACCCTCCGGG
ccTCGGGTGGGCAGGGTCGGCGGTTTGGCCAGTGGACGCTCGGGGCGAAGACCAAAGTCCTGGTGGCCCTCTGGAGGCTGGGACACTGGGGCAGAAGTTCTGTGATGTTCTTCTTAGGCG
TGAGGAAGCAGGCAGGGAAATGTCTGCCGCCGCCGGCTCTCGGGAGCGCAACACTGCAGGTTCGGCGGGCGGCGGGAAGCTGGGCTGGGGAGCTgggccgggggcggcggtgcgcccggc
GCCGCGCGGTTGTAACTCGGCCCTAGTTACCTGGCCAGGGTACGCGACAATTGGCGGAGGCAGGTATCCGTCCCGGAAGAAACGGTGGGGATTGGAGGAGGCCCGGCCACAGGGGGCGGG
GCTCGTGGCTCAGTCTGCCCCCATTTGTTCCTGCACAGGCTTCGATTCTGCGACCCGGGATCCTGAATTCCTGTGGCTGTCTCGGTATAGGTGCGCAGAGCTGGAGCTGGAGATGCCAAC
CTGCAGCTGATGCAATGGGCCTGCTGGGGCGGGGGTGAAGGGCAAGCAGCAATGGGACACTTCCTGTCTCCAAGGAAAGAGGAATGGGACCCTCCTGAATGACAGTAAGGGGATGTTCCC
CTCAGGAGGTAGGTGACAATGTCAGGGAGCTGTGGGTGGGAGCAGAGCAGGAAAGCCAGGGCAGGGCTGGGCAGGAGGGAGTGGGCAAGCTGAGGGCTGGGACACCCCCCAACCCCCGGC
TAGAGGGCTGGGGATGGGAGTGAGGGCAATCATTAGAAAACCTTTCTGGTATAGGAAGCCCAGTGTACCCCAGGGCCTAAGGGGTTAACACGGATGGAGAGACTCCCCACCCCACGATTG
ACCCTGGAGTGAGAAGAGCTGAGGATGGAACTAAGGAGAAAATAAAAATGCATTATATTCTTCCCCTAAGATAAAATGTGACCATCTTCCTTCTGGGTGGGAAGCTCTGGCCCCATGACC
TGAGGAGAAGGAACGGCTCATGGACGTCATGGCTAAAGAGATGCTCACCAAGAAGTCCACGGTGAGTGGGGCCTGAGCAGAGGCTGCGGCAGGAGCACGAGCCTCTATCCCGTGTTTGAC
GAGTTGCTTCCGGCCGTGTTGGTGGTCTGAATTGAGAAGCCGCGACTAAGGGAAGATGGAGACAATACTGGAGCAGCAGCGGCGCTATCATGAGGAGAAGGAACGGCTCATGGACGTCAT
TTCCTATGCCCCCTGGAGGCATCTGCGAACCTCTCGGCATCGCTCCACCACACCTCCCACCAGCAGGTGGCACTGTTGCCATCTCCATAACATGGACTGGCCTTCCTTGTGGTGCTCCTG
cggtttcccaactcccatccgcactccaactgctcGCGCAGTCCACACAGGATACCTGCCCGCCAAGCCGGCCCCAGCAAGCCGCAGGAAGCCGTCCGCTGAACCTCAGGTTCTTGGGTT
GCTCCCAGCCCTGGCGGTCCGCCCCCGCGCCCAGGCCGGGGAGCGAAGGGACCCGCGGAGGGCTGAGGCCAGCCGCGGCCCCGGTCCCCTGTACCCGCCGGGCTCTGGCCACGGGTGCCC
cgcTTCGAGGTGAGCGCCCCGCCGACCCCGGCTCCCAGCCCTGGCGGTCCGCCCCCGCGCCCAGGCCGGGGAGCGAAGGGACCCGCGGAGGGCTGAGGCCAGCCGCGGCCCCGGTCCCCT
ggggtccgggcggggcgggcccgcgcTCACTTCCTCGGGGAGGGGTTGGGGCCGCGCTCCCACTCGCCCACACGGTCCGTCTGCAGTCGGCAGCCTCGCCGGCAGCTCGCTCGGCCCCCG
GCGGGGAGGGGACAGGGGCGGGGTCCCGGCCGCTTGAAGGTTGGGAGAGCCAGGTTAGGCCGGGCGGGAGGAGGGGGCCGGGCCGACTGGCGGCCGAAAGGGAGGTGGGGGCGGGGTCTg
GTGCCGAGCTGTAAGTGACTGCACATGCGCACACGCTAAGCCCAGCTCAGACGGAGGCCAGTGCCAGCCACGTGTTCCCAGGTGCCCACGCGGGCCAAGCGCGAAGGCGAGATCTGGGTA
GCGTGGACAGGCGCTAGCGAATAAGAACTGGCTCTTATAGAGTCACGAGACTATATCTGGGAAACTACACTTCCCAGAAGCAGCCTGCGGTGACTGCCTCTGTTAAATGACGTACTTCCT
CTCCACTGATCTTTTCCAAGGCTGTACAGACATGGCGGCGGCTTTTCGGAAGGCGGCTAAGTCCCGGCAGCGGGAACACAGAGAGCGAAGCCAGGTAGGACCATACAGGCCCCACAAGTG
CTGGCCTTTGTCGCCATGTGTTACCCTTGCCCCAACCCTGTCGCCACCGTGGGATCCGGGTCCAAACTGTATAGTATATAAATGCACGTAAATGTATGTTAATGACGCTGGCGTGGCTGG
GATTGCATGCAGGGGCCGCGTACCGCGAAGTGCAGAAGCTGATGCACCACGAGTGGCTGGGCGCGGGCGCGGGCCACCCCGTGGGCCTAGCGCACCCCCAGTGGCTACCCACGGGAGGAG
ACGCGGACGGTAGGGGGGCCGTGAATGAAGCCCCAGCGGCCAATCAGCACGGCCGGCGCGCGGGACCCCGGGAGCGACGCCCAATGGAGAGCTCTGGGCggccgggcagggtggcgggcg
ggcggccgcgcccccggggcgTGAGTGTGTACGCGGACGGTAGGGGGGCCGTGAATGAAGCCCCAGCGGCCAATCAGCACGGCCGGCGCGCGGGACCCCGGGAGCGACGCCCAATGGAGA
TCCCTGCAGTACGGGGCGGAGGAGACGCCCCTCGCCGGCAGTTACGGCGCGGCCGATTCGTTTCCAAAGGACTTCGGCTACGGCGTggaggaggaggaagaggaggcggcggcggcgggc
CTCGAGTAGCAGCTCGGGCGGCCAATAAGCGGCTGGGCTTCGGCTCGGGGCCTATGAGAGCCGGGCTCCGGGGGGCGGGCCGGACTGTGGCGGCTGCcgggggcggtggcggtggtggcg
CGTTGTATGCGGGCCGGGGCGGAGGGCTGAGGGCCCGAGCCGGGGCTAGAGGCGCGGCCGGGCCGCCCTCCTCGTGACTCCTCCTCCCCCCTCCGCGGCTCTGAGTCAGGTGATTCCGGC
ATCGGTTGGGCAAGTACAGTTGCAGGATGAGGACAATCAATTCTTCCTCAAATGCCGGGAGAGCATCTCCATAGCGGTGCTCTGGGAGCCCGGAAGAAGGCAGGGGAGCGGTGCAGACAG
GCGGGAGGGCCCCGAGGTAGTGAGGCGGAGGCGGGGTTGCCGGACTCCCAGCGCCTTCTTCCTGCTCGGCTCCCGGGCTCTGGCCACTGACCCCCGGTGTCTCTTCAGGCCGCCGACTCG
TGCCGCTGTCACTATGGCCCATTACAAAGTGAGGGGGGCGCGGCGTGGCTGGGGGCATGCGGGCGGTAGCAAGCCGCTGGTCGGCTCTGGGTGGGAGTGGGGTCGCGCGCGCAGGTTTGG
GCTACGGGGGCCGGAAGAGGAAGAGGTGCGGCTCCGACAGCCAGAGGGGCGGGCATACGCAGCCTCCCTCGGCTCAGCCTGCTACTGGGGATGCAGAGCGTCCTGGTCGCCATGAAAACA
GCGCTCGCTACCACCGTGCGGCGGTCCTTTCTCTCGCAATAGTCTCAATGCTCCCGGGCCCTGCCTCCGGACGCCAGGACAGAGGTACCAAAATCTCACCTCCTGCAAAGAAACCTAATT
GAAAATAAATTGAAGATGGCCATGCTGTAACTTCTAAACATGGTTTGCTTCTCAGATTTACCTAAACTAAGAAAGGTTTGTGTTAATCTCTCTGTTTTAGCTTATTAAGAAAGAGTTGTT
GAAAGGGACATGGATTTTAGTTGATGGATGACTCACTCACTACATTCAACTGAACTGAATCTGCTCTATACCAGCAAAGGGACAAATTCAGAAAATAAATTGAAGATGGCCATGCTGTAA
CAGCTTAATTTGGGGCTCATGACTTTAGTCTTCTAGATTGCAGTGTGTTATCAGGACTATTATAAGCATTCTTTATctgtgctgtccaaaaaagcagccattaggtagatgcagctcttt
CATCTCTGAATTATGGAGGAATCATTCACTCAGCTTAATTTGGGGCTCATGACTTTAGTCTTCTAGATTGCAGTGTGTTATCAGGACTATTATAAGCATTCTTTATctgtgctgtccaaa
TTGTGTCCACCTAGAGTCCTCGTCGTAGCAGTGGGGATGGTGGGAATTCCCAGCCCCATCTTCTCCCAGGGGTAGTGACCTGCCACTTCCTCTACAGCTTCCGTTCGGGAATTCACAGGG
AGTTGTCATAAGGGTGTTGGCCTTGCCAGGGCCTTCCTGGGTGAGGCGAAGAAGGGAAGGTGAGCCTGATTTAGTCCTCTGGCTTCTCAAAGAGGCAAATCCTTTTCCCGTCCTGGACGC
CCCTGGCAGCCCCAGCTGGGCAGCAATTGGCTACACCCAGCACAGCCCGCTGCCCAGCCTCCTGAGCTCCCCAGCCACATCAAGGCGGGTCTCAGCCCCGGCAGGGGCCTGCCTGGTACC
AGGCCTCTGGCATAATGATGGTTTGCAGTGTGATGAAGGAGGCTGCTAAGCTCTGTGGCCCAGAAGTCCAATCCTGGCCTCTCCAATTACCCAGGCGCCTAGCAACACCACCGAAAGTCT
GAGTCCTATGTCAGGACAAGGGGGCGGCAGCAGGAAGTGCAGGGCCGAGGGGTGCTGTGCAGGAAGGAGGAGGGACATGTGGGGTGCTTCGCTGGTAACCCCCCTTCTGGAGTGACCTCC
AGGGCAGCGGGCAACCCCTTGGCCCAGGAAGCCTGGAACGCAAGGACCGGAGGGCGTGGGCTGGGACGCCCCTACCTTGGTCTTTCAGGGTAAGATGTGGGAGCTGGGAGGGAGTGGAGG
GTGTCCTGGAGAAAGAGCAGAGGCTGCCACCGGCTCCCTGGCTAAGACCCAAGCAGGCGAAGAGGAGGACTCATTCATCCAGGGCCAGCCCAGGAGCAAGACTGCCAAGCAGGCCGGCCC
GCATAACCAAATGCAGAGTGATAGAGACCACCCGGTTGAGGCGTCAGAGAGCTGAGAGTGGAGAGCAGGGGACCCAGGCATGAAGCAGGAGGGCAGGACTTGGAGGAGGAATGGAGCTCA
TGGCCCCTCACCAGGCCCCTTCAAGCTCTCCCCTCCCCCACGCCCGCGCAGCGCAGGTGCGAAAACCTTAGGGGCCACCCGGGCGCGACAGCCCCAAAGCGGGGGGGATGGGACCCTGGG
GGTGTTGCTTGGTGACCACGCTCTCCGCCCAGACCGTTCCATTTCTTCAGCAgggggcgccccgggccgggccggcACTGACCAGCCTCGCAGAGCCACCCTCTTCCGGCCTGCCCCCCT
GTGCTGGAGGCGCCATTGGAGCCGGCTTGGCTGGCGAGCCCGGCTGAGGAGCCTCTTGGGCCGCACTTACCGCCGCGTCCGCTCCCGGTCCCTGGCCCCTCAGCGGCATGGCGTGCGGGG
CGACGCTGAAGCGGCCCATGGAGTTCGAGGCGGCGCTGCTGAGCCCCGGCTCCCCGAAGCGGCGGCGCTGCGCCCCTCTGCCCGGCCCCACTCCGGGCCTCAGGCCCCCGGACGCCGAGC
gcagacgtcagccaccgtaccaggccAACGGGCTCGGTTTCTATGGTTTTGTGGGGAGACGGCTGAGGGAAGGTCGGCTTCCGGCGTCGCGCTGCAAACGTCTCGCTGAGGTCATCCTTT
GGCTGAGGGAAGGTCGGCTTCCGGCGTCGCGCTGCAAACGTCTCGCTGAGGTCATCCTTTACGGCAGGCGTCCGCGTCGCTAGCTAGTCGTTCTGAAGCGGCGGCCAGAGAAGAGTCAAG
TATGTCCGCGCGGCAGCTTAGCTTAAGGACCTTCCTTCCGAGGTCTCTTTAACAGATTTCCTCTTGGCTTGCTGTGTGTCCCCTTCTCCCAGACCTGAACTCAGGGCGTGTTCCCTGCCC
CTCTTGGCTTGCTGTGTGTCCCCTTCTCCCAGACCTGAACTCAGGGCGTGTTCCCTGCCCTCCCAGGCCGCTTCACCTCCACAGCTAATGGCACCGAAGCCTGGAGATTGCCGCTCTCTC
cattttccaggtgaagaaactgaggtacagataggCAGGACTAGAACCTCTGCTTCCCAAGTCCCAGTGTTCCTTATGGGACCCCTTTTGTCTGCTCACATTCACCCCTTTCTCCTTCAG
GTCCCAGTGTTCCTTATGGGACCCCTTTTGTCTGCTCACATTCACCCCTTTCTCCTTCAGATCACTTCTCCCTGGGCTCCCAGGCCCTCCTGCAGCAGCCCCCGCCTGGGCCATGTCTTC
ATGTCGGAGTGAGCGGTCTTGTCGGAGTGAGCGATCTTACAGGAGCGAGCGGTCGGGGAGCCTGTCTCCCTGTCCCCCAGGGGACACCTTGCCCTGGAACCTGCCACTGCATGAGCAGAA
GCCCTGGAACCTGCCACTGCATGAGCAGAAAAAGCGGAAAAGCCAGGATTCGGTGCTGGACCCTGCAGAGCGTGCTGTGGTCAGAGTCGCTGGTAAGAGAGGTCCCCCAGCAGGCTGGAC
GGCGGGGAGGACGGCGGGGCCGCGGGGCCAGCGGCGTGGTGGAGAATAGAGGCGGCTGCTTGTCATGCAGCCCACGGCGTGGCGGCTGCGGGCCGGGGACTGGCGGCGGCGGGCGAGGCG
GCGCCCACAGCACTCGGGACTCAGCTGCCGGAGGGACAAACTAACTTCCTGAGCGCGGGACCTGAGGCTGGCGCGGCCGGGAGCCACCTGCAGCCTGCGGTGAGGCGACCCTGGCCCTCG
CTCGCCTTGTTTTGCAGCTACAGCGCAGGGTTGGCCTGGGAGCCACAACAATGCCATGATGTTTTGGAGACAGGAAGCCCCAAGCTGGCCCCGAATGAAGGACTTCCTGTGTTTAAAGTT
GCAGGAATATCCGCCGACCAGCCCAGTTCAAATGCAAACACCCCAGCTAGGGAGGACGAATGGCTAATTCAGACCAGCTGGACTCTCCAGGGCTGGAACTGAGGATAAAATGAAAGGAAT
GACCGGGACGGCGCCGCGGCCTTAGGATCTCTGCGCCGAGGCCCGCGGCGGGAGCCACGACGGCCCTGACCACGCTGACGCCCAGGCTGCGGGCTCCTCGCCCGGACCAACCGCCAGCCA
GGGCTCCTCGCCCGGACCAACCGCCAGCCACGCCGAGGTCGCACCTCGGGGTCGCCCCACCCGCAACACCTGCCGCCGCCCGGGGCTCCTAgcgggcgcggcctccgcgcccaggccccg
TGGTGGGAACGGCGGCGACAGACGGATTGGCTGACAGTCCCAGCCCTCAGAACAGCCCCGGCCTCGAAGCGTTGGCGTCTGCGTCCGCGTCAGCGTCCGCTTGTCCCGGAGCCGGGGCAG
GTGCGCGCGGGGGGCGCTCCAGGGACCGCGCTGAGGCCGCAGACGCCGCCCGCCGAGCCCCGCCCCCTGCTCGCCGAACTCAGCTCCCCGTTCGCCGTCGGGGCGTCCCCGGGCCCAGGG
TTCGACCAGCAGCGCCCGGGGCGGGCGGGTATAAATGGAGCGGTGGCTCCCTCGGCCGCCTCTCTCCGCCCCGGGTCGCTGCCGCCTCCGCCGCTTTCGGGCTTCGCAGCCTGAGGAAAA
GCACGACTGCGCCCAGGTCGCGAGGCGCCCTTCGACCAGCAGCGCCCGGGGCGGGCGGGTATAAATGGAGCGGTGGCTCCCTCGGCCGCCTCTCTCCGCCCCGGGTCGCTGCCGCCTCCG
ccgcctcgggcccccgggccgAGTGGGCGGGCACGACTGCGCCCAGGTCGCGAGGCGCCCTTCGACCAGCAGCGCCCGGGGCGGGCGGGTATAAATGGAGCGGTGGCTCCCTCGGCCGCC
GGGTCGGCCCGACGGGCTCGCCGAGCAGGCGGGCCAGCCCTCCAGCACCGCCTGGGCAGAGGCAGGTGAGCGCGGGGGCCACAGGTGTCGGCGTAGGGGGCGTGTGCGGGCCGTGCCGTT
CCCAAGGAGCCGAGCGGCTCCGACGGGGAGTCCGACGGACCCATCGACGTGGGCCAAGAGGGCCAGCTGAGGTAAGGGCCGGGATGCGGGGACCGAGCAGGCGGAGGGCGAGCGGGGTGG
GCACCTGCCCAAGGCCACCCAGCGCGCGGCAGCCGAGACAGCGGAGCAGAGCCGGACCTCCCAGCCGTCGATGAAGGCGGCGACCGCCTAGGGCCTTCCCACGGCTCGGCGGCGCGTCAC
AGCGCCCAGGCGACCCAGGGACAGACGGGGACTCCTGGCTTCCCCGCGGGGCCTCCCAGGGCACCTGCCCAAGGCCACCCAGCGCGCGGCAGCCGAGACAGCGGAGCAGAGCCGGACCTC
CCGGAGGAGGGGTCATAAGTCTCTTGGGAAGGGACCCGTGGCGCCCCTCTGGGAGGGGACGCAGCTCCTCAGCCCCAGAATGCGCCCTGCAGCTGGCGCGGGCTCGGGTTTATTTTGGGA
ACCGCTGCGGCCCCGGTCTGGGAGGAAGCCAAGATTTTCTACGACAACCTCGCGCCCAAGAAGAAACCCAAATCGGTAAAAGCAATGCACGGGTATGCGGGGGACGGGGGAAGGGTTACC
GAGGGCCAGTGTGACCTccccccgcccggcgggcggggAGCCCAGCTCACACGCACAGCCTCCTCGCCGCTGCCCGCCCCCTTCCCTCGCCGGGACTCGCCTCCCTCCTGCAGCCCAGCC
AGAGCCCCCCTCACCACCCAACCGGCTGCTGGCGTGGGTCGGTCGGGGAAGGAGAGCCCAGCTATCCCTCATACCGTAcagcagtagcagcagcagcggcagcGACACACGGGCGACCGA
GTAATGCGAGTGGGACCGGGTCCTCAAGGCAACAAACCCACCGGGCGGAGGCCCTGGCCCCCTCCCCCTCCACTCTCCCTTCCCATCCTCATGTCCTGCCCTGATTCACCTCCCTGACCC
GCCTGCCACTCCGCTCCAGAGGAGCCAATAGCCGTGCAACCTGCCCGGGATGGGGCGGGGCTTATGCAAATAGTGTCGCCTTCGGGAGGCACATAGTGATACAAGAGCTGGAAGGCGGCT
GGTGCAGATGGGGGTGCAGCCCTCCCGCTTCCCGGCGACTCCGGGAAGGTCAGCGCGGGCAGGCGGGGCGCGCTCCTGCGGCCGGGCCTCGCCGGCCACCCGGTCCCCACCTGAAACCCC
GGAAAGGAAGCTTAGAGATTCGGCTGTGGTTCTCCCGTTTCCATAGCAACGGTGAGGTTGTTTTTGAGAATCCACTTTCATCGTCGACCCTTTCCACCCCAGACTTGTAAGCCGGGGGCT
CAGCTCCTCTTTGGCCCCTCCCAATTTCGGGTGGGATATGGGTGTGGGGGGGGGTCTCATCTTGTGACTCATCCCCTCTTCCGCCCCCACCCATGCTGGGGCCCAGGAAAGGAAGCTTAG
aattcattcttagctcccaggttgtccaaaaacagacgcgcaggatggCCAAGCACCAGAGTTTATCGTTTGCCCATAATAATCGGGTTGATTCGGCCAAGGTTTCCCTCCCCCAACACG
GTGCGCACTGGGAAGCGCGAGGACCACGTCCCTTGGTTTACCACTGCGCACCTCACAAGGCGCCCAGTGCATCCGGGTAGCGGGATGCCGGTTGGACCAACGCGAGGGTGGGCGGGGTCT
CCACCACCAAGCGCGTCTTGTACGTGGGTGAGCAGGAGGGGTTGCTAGGCGGAGTCTGAGTGAACGCGACCCCCAAGGGTCGGGGCGTGGGGTGGGACGCATCTCTGAACCAGGAGGACG
GCGAGCTGCTGTCAAGGCCGGGTCTCTGGCGGTAGTGCTGGCGATAGCTCTGGCTGTGCTTAAACTCCTTCCAAGGTTTCCCACTGTCCTCAGGAAAAAGTGCAGACTTCTTAGCAGTAC
CGCTGCTTTGCCACCAGTCCCCGGCTCCGTGCCAAGTTCTACGCGGACCCGGTGGAGATGGTGAAGGACATCTCTGACGGGGCGACCGTCATGATCGGGGGCTTCGGGCTCTGCGGGATC
ACCACCTGTCCTGGCCTCCGACCCGGGCCGACTATGGCGGCGCTGCGGCTCCTGGCGTCAGTGCTCGGGCGCGGGGTCCCCGCCGGCGGCTCAGGGCTCGCGCTGTCCCAGGGCTGCGCC
GTGCCCTTCTCGCGGAGCCTGACCTCAGCTCTGTCCTGCGCCCGGGCCTGTGCGCTGGACACGGAGGACTGACTCGGGGGCCCCCAGCCCAGGGCGGAGCCGGCCCCCTCCCTGTTGCGG
CGGCGCCTGCTCATTGGACACTTGGTGTCTTTAATGAGCTGGGGAAGCTGGGGGGAAGCTTGGGCGGGGTGGTTGGAGTTTGTGTCTGAGGCTCCACTGGGGCAGGAGGGGACCTAGCCT
TCCCAGTCCGCAGAGTAGCCCCGGCCTCGAGGCGGTGGCGTCCGCGTCCTCTCGTCCAGGAGCCAGGACAGGTGTCGCGCGGCGGGCGCTCCAGGGACCGCGCTGAGGCCGCGGTCGCCG
GCAGGAGCTCGCCCATCGCCCCTGCGCTGCTCGGACCGCGGCCACAGCCGGACTGGCGGGTACGGCGGCGACAGACGGATTGGCCGAGAGTCCCAGTCCGCAGAGTAGCCCCGGCCTCGA
ACGCCCAGGCTGCGAGCCCCTCGCCCGGGCCGCCTGCCCACCCGCCACGCCCAGGTAGCACCTCGGGGTCTccccacccgcgacaccggccgcagccccgggccccctcgcaggcgtggc
GCACCACTGGCGGGACCGGAAGGGCGCCGCGGCCCTAGGATCTCTGCGCCGAGGCCCGCGGCGGAAGCCACGACGGCCATGACCACGCTGACGCCCAGGCTGCGAGCCCCTCGCCCGGGC
CTGACTCCATGCAGGTATGGCAGTGCGGCTGGCCCGGGCGCCTGGGGACCCCGGAGGCCGCGTGGACACCCTGTGGCAAAGGTCTTAAAGGGTGAACCCCGAGGCTTGTAGGGGCGGAGG
CTCTTGTAGTGATTCTCGGGGCCACGGGCACCGGCAAATCCACGCTGGCGTTGCAGCTAGGCCAGCGGCTCGGCGGTGAGATCGTCAGCGCTGACTCCATGCAGGTATGGCAGTGCGGCT
ACAAAGCCTGAGATCCGCGCAGGCGCATAGACGGTTGCCATGGGGACAGCTGCTCCGGCGCAAGCGCAGACTGCCATAAGATGGCGTCCGTGGCGGCTGCACGAGCAGTTCCCGTGGGCA
CGGCGGGTAGTTGAGGTTCTGACACCAGTTAGTTGACTGCAGTCACGTCGCCTGGGTCCTGCCGCTCCCTCCTCCCTAAGCAACCTCGCTACAAAGCCTGAGATCCGCGCAGGCGCATAG
GCTCCAGGTGGCGGGCGGCTGGAGCGAGGTGAGGCTGCGGGTGGCCAGGGCACGGGCGCGGGTCCCGCGGTGCGGGCTGGCTGCAGGCTGCCTTCTGGGCAcggcgcgcccccgcccggc
gcgcTTGTGAGTGCGGGCCGCGCTCTCGGCGGCGCGCATGTGCGTGTGTGCTGGCTGCCGGGCTGCCCCGAGCCGGCGGGGAGCCGGTCCGCTCCAGGTGGCGGGCGGCTGGAGCGAGGT
AATTTATTTGGGGGGCTACCGGGGATTGAACGGAGCGGGCGAGCGCTGCCAGGAGGTGGGGCCGGCCCCACCTGTCGACTGCCCGTAGTAGGCAGGGAGAGGGCGGGGTTTGTCCCATAG
AGTAGCCCTAATTCCCCAGCTCGGAGTGGGCAAGGAGCACGGTTTAGCTCAGCCGGCTGGCACCGCCAAGCGGCCGCCGGGCCGCATCAGCCCTCCTCCTGTTTGCGCTCCCCAGCGTGC
GGCCCGACTCGGGGAGAGTCGGACCTTGGGGACCTCGGGGACCTCGGGCAGATCGGGGACCCCGGGCAGATCACTTTCAGCCTGGGGCCTCGGTTTCCTCGCGCGTGTCTGGGAGGTCTC
GCGGCCTGCTTCTCGGATTGCTAGGAGCCAGCGCAGGCAGATGCCGGTTCCGGGGCTTGGAGAACGTGGCTCGGTGGCACAGAGCCGCCGGGCGAGGCGGGGGCAGGGAGGCGGGCGACG
CTTGGCTAGCGCGCGGCGGCCGTGGCTAAGGCTGCTACGAAGCGAGCTTGGGAGGAGCAGCGGCCTGCGGGGCAGAGGAGCATCCCGTCTACCAGGTCCCAAGCGGCGTGGCCCGCGGGT
CATGGCCAAAGGAGAAGGCGCCGAGAGCGGCTCCGCGGCGGGGCTGCTACCCACCAGCATCCTCCAAAGCACTGAACGCCCGGCCCAGGTGAAGGTGAGGGCCCGGCACCCCGCGTGGAG
CGCCCTCAGAGAATCCTGGCCCCCAGTCGTTCCAAGACCCTTTACGGACTGCAGCTTAAAGGAACCGGCCTCTGCCATTGAGACCAAACTGACAGAGGAACTGGTCACTCTTCTGTTCTT
TCCAGAGAGGAGCTTAGCCAGGGACTTCTGCCCTTCCTGGGCCCGGGCCTCGGGGGCGATTCCGGGTAGGTAAAGCGGAACGAGGGCGTGGCCTCTCTTGTGAGCCCGCCCTCCCCGTGT
GTCGCGGGCCAGCCTAGCGCTTCAGCCGGCGGCTCATTTCCGGTGGGGGCGCCGCGCCCAGTGAGGGCCCGGAAGTGGGTCGCGCGGAGATTGCTGGGCGGTTCTTGCCGGAAGCGGAGA
GCGGCTGATCGCAGTCCGGAGGTGAGGCGGAACTCTGAGGTGAGGGTGTGCAGCTTGGTAGGGATTGGGGTCCCTTCCGGGGCCCATCGGCCCCTGGTGGTGTTAATGGCCCTTCTGGCC
GCGGAGCGCGGTTCCCGGAGTCTCGCGCCCGCGGTCATGTGACACAGCGAAGATGGCGTCGCCCGGCTGCCTGTGGCTCTTGGCTGTGGCTCTCCTGCCATGGACCTGCGCTTCTCGGGC
GGTCTGGCGGGGGACCTGTCGCGCTGAAAGCTCCAGGGTAGGGCCGACGCCCATCAGGCTGGGCATCCGTTCGGGATGCGCAGGTTGCGATCTGCAACCGGCGGCGCCACGCCCAGGCGG
CCCCACACCCTGCCATGATTGGTCCTGGCTGGAAACCGTCCCTCCTTCTTTCTTCCTTCCTCTGTGCATGTTTCTTGCAAAGGcagtacagggcagtggtgaagagcaacgactttggaa
ccttcagatcgcagttcaaatgtcatccccctcaAATCTAGATTGCTCTACAGGCATTTCTGGCTCCGTGATCCCATGACCTCAAAGGGGTCTAGGTGGGCATAGCCTCTAGCCAGTTGT
TGCTAGGCTGTTGTCAGGACTGGCGATGCGTAGGCCACTGAGAGCACCCGGAGTCCGAGTGACGGAATCAGGCGGGCGCCCGCGTCGCTAAGGAGTGCGTCACAGTGCGCGGGCGGCCGG
ggtagcgggagccggagatggagtcgagactgagTCCATGGTTCGGGGTCATCGCCCCGTATCTCCAGCGCCGGGAGCCTCGGGACTGCGGCCGTGTCTGTGGCAGCTGGAGACAGAGCT
GCCGTGTCTGTGGCAGCTGGAGACAGAGCTGAGGGAGCAAGAGGTGTCGGAGGTCTCATCTTTGAACTACTGCCGGAGCTTCTGCCAGGTGAGGGGCTGACTGGCTGGCTGAGGGCGGCG
taaagaacattttcattattgcaaaaagttgtactggacagcactATGCTAGAGCCAGAACTAGCCAAAGATCAGACAAAGCAATATGAATGAACTGAAAACCCAGGCCGGTGCCTGGTT
TGAACTGAAAACCCAGGCCGGTGCCTGGTTGGTTTTGAGTAAGATTCATTGGTTGGGTGAGTGGGAAGCAAGCTGACCTTTGGAACAGTGACATCACAAAGCACAGCTCACAATGGCTCT
ACAGTATGGAATTGGATACAAGCAAGTTTTTTGGGAGAGACTAGTGCACCTCAGCAAACAAGTTTGGGACTATTAGATAATCTTGCTCCAGCTGTGCAAATCATCTTGAGGATTTCTTTC
TTGGGAGAGACTAGTGCACCTCAGCAAACAAGTTTGGGACTATTAGATAATCTTGCTCCAGCTGTGCAAATCATCTTGAGGATTTCTTTCTTGATTTTATTGGGAATAGGAATATATGCC
CTCAGTCAGTTCCGGCCCCAGCCCCGACTACCTGTCGCCTTGTTGGGGGAAGGAAGGCAGATACCGCAGCCCAGTCAGGGTAAGCCGCTGACCCAGAGGATGGAACTGCGGCTCTGGAGA
TTAGAAAGAGGAGGACTTCGCCGCGTTCACTAGCCCAGGAGGAAAGCCAGAACCCTAGGCCGGAACCCAGCGTCAAGACGTGGGGGAAGAATGTTGATGCAACACAGCTCAGCCGGGCCC
TGACACTGCCAGCAGCGCGCAGAGGGAGGGATGGGGGCGGGTATCGGCGTAGGGGCCCTCGGAAAGAACGGATATTGCTGTGACACCGCGGGGACGCTCTGAAGGGACGAGTGTCGGTGT
GGCACCGGTGCACGCTGAAGGAGCCGGCGGAACCGGGTGGCCATGGGGATGTGGGCATCGCTGGACGCTTTGTGGGAGATGCCGGCCGAGAAGCGTATCTTCGGGGCCGTGCTGCTCTTT
GGTGCGGGGTCTGGAGTCCGGGATGGAGGAGCTCTGCCTGTGTCCCGCGCCTACTGACACCCCTAGCCCGAGAGGCCACCTGAGGACAGCGCCGCGGGCAGGTCCCCTCGGTGGGTGCAT
GCCGCCAGCCATGGCCGCCGCTACGGCCTCCCCCCGCAGCCTCCTTGTTCTCCTCCAGGTGGTAGTGCTCGCTCTGGCGCAGATTGTAAGTTTCGCAGCCCCTCCGCTGCCAGGGTCCAG
GGACAGAGGGTGGGCGCAGGAGGCTGGACCGAGCGGGGCGGAGCTGGATGCCTGGCGCCGGCCTCCCTCCCGGCAACCCCGCCGGTCCTCTCAGGTGACAGCTCAcgccggcccccgccc
TGTGCGTCAGGGGGAAGGTGCTGGGGCCTGAAGGTCCCGAGGGGAACCTCAGACGGCCTTATGCCTTCTCACAAAGAAACTGGACCATCATCTCCGACCCGCACCCCGGTCGCCCCTCGA
ctagcgcatagtaagagctcagtaaatgttagttgttgtCTTCCTTCACTTTCTTCCATTCCCTCCACTCCCTTTCTACCAGGCTCCATTCATTCTCTTCCAAGGACACGCAGGGGGCGT
GCCCACCCCTTCCCTCCGCCCCCACCCAAGGCCCGCCCCCCGCTTCTCCACGGATTGGTTCCCGAGAGGCGGAGCTGAAGGAAGAGCCCAGTGCGGCGCGGTGGGGGCGGGGCGCATGCG
CGAGGCGCGGGACGCAAGGCCAGCAGACAGGCCGGCCAGAGGGTCATCTGCGTCCGGCACCCAGGAGGCTCGTGGTCCGCCTTTGCCTGGGCTGAGGGTCTCTGGCCCCGCAGCCTCTCT
TGGAGGCGGGCCTGTCCCTAAGCCCGCCAAGGGGCGCCGCGCCGAGGGGCTGCGGAGTGGGGGACGGACGCCCCCGACCCGGGAAGGGGCGTCCGGCGGGGCCGGAGGAGAGGGCTCTCC
GTGGTAACGCGTGCTGCGCTTGCAGTGAGCCTACTGGGCTTTCTGCAGCTGGGGGATTGGTATGGGTAGAGCTTGCGAGGGCGAGTCTGTGTGTGTCGGGGAGGGTGGAGGTGATGGTGC
GGGTGGAAGTTGCCTGGCGTGTTCAGGTGAGAATGTCTGTATTTGAGGGCTCTGAATGAGTTCTGGGCCGGCTGTCCAGAGAGAGCTCCCAGCATGTCACTTGCAAAGCTGGGGATGAAC
TAAATGATTTTTAAAGGTGGTGATTTTTGCTTCCTGCTATTTGGTTAGCAACTCCTGTCATTTTGCAGCCTTGCTAAGATCTGACAAGAGTGCTTAGGTGACTTTATTCTTCTGGATGTG
TGCAGTGGGAAACTGCCTTATGCAGTGACACAGTGCGGATTTCTAGGCAGTGTAGCCCTGGCTTGTAGAGTGCGTTGGAGGCCTATGTATGAGTGGTGGCAGAAACTAGCCGATTATGCC
caacaaagcaacaaaccctatcttagaagaacaaacaaaaaaCCCAACAACAGAACAACCACAAATGAGTGAGTGCAGCAGGAGAGGCAGCAGAGCGCCGTGGGAGTTGGAATAGGAAGG
acaaacaaaaaaCCCAACAACAGAACAACCACAAATGAGTGAGTGCAGCAGGAGAGGCAGCAGAGCGCCGTGGGAGTTGGAATAGGAAGGAGAAAAGGCTTCATGGGGAAAGTGGGCAGA
CAGAGCGCCGTGGGAGTTGGAATAGGAAGGAGAAAAGGCTTCATGGGGAAAGTGGGCAGAGCAAGATTTGCACAAAAAGATGTTTTGCAAATAGAGGAAATAGGCCCTGTAAAGCTATTT
AGAAAAGGCTTCATGGGGAAAGTGGGCAGAGCAAGATTTGCACAAAAAGATGTTTTGCAAATAGAGGAAATAGGCCCTGTAAAGCTATTTGTGAGAGACTGTAAGTTGATCAACAAAGTG
CATTTTTAAGCTTAACTTATGCTCTTTTTTCAACAGTACAAATGTGGACAGTGTTTCTTTTTGACAAACGGAAACAACATTCTTGCAAGATGGCCCAGATGGAAAGGGACTTGTCTTGCA
AGTGTTCTGAAAGCAGAGGTTGATTGCATAAGCCTTTATTTTGGTCTCATGGTTCCTTAAAATGTTTGTACTTACAGAAGTTCAAAGTTACTGTTTATTGTTATTTTGGAATAAGGAACT
AGAATGGAGGGATATAATGAGTGGAACTGAGGTAACTGGCACTAGATTTGTTCTTAAAACAAATACTGCTGCTTTTTTTACTTTGACTTCCAAATTTTGGGTCAGAGTTAATGACAAGTT
ATGTCACGTAGAATTAATCTCTTATAAAATCTGAGTTTGTTGATTTAGGTTTTTCCTTATATGTATGTTGCATTTAACCAGTTTTCAGTGCCTGGTATAGGCTCCATGAACCAAATTTGA
GGCGGGGTCTAGCGGTTTCGCGGTTTGCTACAGCCGACTAGTGAAAGAGCTGGGATTCCAAATCCCCGGCTACTTTACACATAATTACTGCCCCAAACAAAGAATTGGGTTGTATTCGTC
TCTTTGTGCTTCCTGACATGTGCGCGGTGCTTTGAATTTTGTGGGCTGTGTCTGCCCACCGTCTCCGTGTATCTTTTGGAAACATTTTACAGTGATCCATATATGTTCTAGCGTTCTGCC
CAAGTTGGGAGATACGCCCTGAGAGCCGATGATAGACACAAGTCCAGATCTCGGATTTTGATACTGTATGTTCCCTGGGTTCCTGAGAGAGGACATTGAGGAGTAGGAGTCGGCGATTAA
GGAGATCGGTACAATTGGGAAGCCTCCTGTCAGAGCTTCCAGCAATTTCCTCATCAGAGGTGGACAAGCCCTATGGGCTAAGACAGAGGGTCCTCAGAAAGGAGTGCGGACGCCGTCATG
GGACCGCGTGGGGTGGGCCCCGGGACCGCCAGGGCTGCAGCGAGAGCGGCCGGCGGTGCAAGCGGCCGGGAGGGCGCGGCCGGAGGCAGAGGCCAGGCGAGACACCCGGCTGCGGCCTAA
GAGGCCAGGCTGGGTGGGCTTGGCTGCAGCCGCCAGCCCCGTGTTAAAGCGGCAGCCAGGGAGGTGTATCCTCCCCGGGGTCTGCAAGACGCCGGCTCAGGGCATCCCTCCCATTCCGGC
AAGGAAGCCGACCTCAACGCTGGACGCTTCTTGGAGAATGATTGCGTTGAGTGGAGATGTGGTCTGTCTATAAAAGGCCGGGAGGGAACAATATCTGTTACCACTCAGTCCGTCTCTAAA
GAGACACTCTTTACCGCTGAAAACCTCAAGAGTGAGCACTCCCACGCCCCCGTCTCTGGTCCTACCTGGGTCCAAGGCCGATGTGGTGAGTAGGAGTCTGTGTGCAGTCTTTGAGTCCGA
ACGGATGGCCAAGCGGAGACGCGGCACTTCACCGGGGGCAGCGAGGGGCCCAGACCTTGCTCGGATTGTCCCGGTGGTAACTGGGAGACCTCGCCAGTGAGGGAAGTTACAGATCAGCTG
CGCCCGGAATTAAACGACCCACAGACAACGGCGCAAACAGAGGGACTGACCTGCTTTAGTGAGCTCCCAAAACCTGCTCTCGCATAAGCACACCCTCCTCCGCTCACAGAGACGGATTTC
CCGACTGTGTAGTCCGCTCCGGCAGCGCGCTCTGCCCGGCTTCCTCAGTCTCCTCGCCGGGAGCGTCCGGGAGCAGCTCCGAGGCCGCGGCGAAACCAGGTGGAGTCCGAGGTTCGGAGG
AGTATCAGAGGTTAGGGGAAGGCCGGAGAATGGGCTGGGAGGCTGCGTTTCGGAGCTTAGGGTTCTGTCCCTGCGATCGCCGCGTCTCCCTCCCTTGGTGGGCGCGGCTCCCGGGAAGCG
tcagtcttctttgttggatcctcttcacctctccgacttAACCTGGTGCATTGCTAGAAGAAACCCTGCTGAGTAAGAGCAAATTGTTTTTAGCATACCGCCGATTTTACTTTCCAGTAT
TTAAAAATGCTGTGTATCCTTTTAAATGAAAACGACTTAAAAAGCGTGGCTCTCAGGCTAGCAATAGAGATACCAACCCGGGAATCTCCGCACCACCCCCCAAGAGGAAGCAGCGTCTGA
GGACAGTTACTTCCGCACACGCGTAGTAGGACGGTAGCCGGTATTCAATCTTCAAATCAGCGCCGCGGGAAGTGCGGGCGGGTGTTGCTCCCCTGTCTCTGGACGACGCTGTGACTGATC
CCAGGCTTGGAGCCGGAGCTGCGAGCGAGGCAGTGAAAGGGTGGCAGGTATGGCTTTGCTGGACTCGGAGGACGTAAGAGAAAGGCGGGGACTGGCTTCTAGGTTTACCCTACCGAAGAT
GCAGCACCTGCCCCGCCTTGCGGAGCCGCCTCGGCCTGTGGAGGCCCCCTCCCTGTCTGGACCCCGGCCCCACCTCCGGGTAAGTCAGCAGGCCTTGCTCGCCTGGGAGTGGACGTGGGG
GATGCCCCCGTGAGCCTCCCTCGCCGCCCCTCCCCGCCCCGCGTGCCTATCCACTCGGAGTCCGCGCCAGCCTGGGGCCGGGCCGCGCCTACTGCCGGGTTCGCGGGGCGGGGTCCCGGG
CCCGCTTCTTGGAAGCCTCATTAATGTAGGTCCCCCAACCACAACCCGGCAAGCCAAACTCCCCGGATTCCCCTAGGCCCCGCCCACCACCAAGGTCCGGCCCACTGGCCCCGCCCATCC
AGAACAGATAGGGTAGGTGGTGGAGAGGGGAGGCCGGGCAGGAGGCAAGAGAGTCCTAGGGACACGGAGAGGAATGAGGCTTCCCCAGACCCCGCTTCTTGGAAGCCTCATTAATGTAGG
AAACTCAAGGGCACGCGCACACACCTACTTATTTCCTAAAATTCAAGCTCGCACCAAGGAGATCCACAAGGATAGGCAGGGTGGTGGAGGTCACTGGGCAGCGCCTCCGGATCCCCCGAA
TCACTGGGCAGCGCCTCCGGATCCCCCGAAAGGGGGCGGGGTCAAAACTCAGATCTCGAGCTCCCGAAAGGGGGCGGGGTTAAAACTCTCAGATCTCATTCCGCCTCCCTCTGTCGTCGC
ACGGCGTGGCCGCCATCTTGCTTGTGCCCCCGCTTCGCGCGCGCTCCGTTCTCCGTGACGCACACTTCCCCCTCCCCTCCGCCGCGCCTGGGCCTCTGCATTGCCCGACTCCGTAGGAGC
GCTCCGTTCTCCGTGACGCACACTTCCCCCTCCCCTCCGCCGCGCCTGGGCCTCTGCATTGCCCGACTCCGTAGGAGCGCGGGGGCGGCTCCTGCTCTTCCTGGACTCCTGAGCAGAGGT
CCTCGTCGGCCCGGCCCGCGGGCTTTCTCCCATTGGCGGAAGGCGACGGCGGGGGGGCTCGCTCGTGATTGGTCGGTGGCGGGGAGGCCGCGGACCTGGCACCTTATTGGACGCGCCAGC
TCCGGTCTAGGGGGTGATGAAGGAATCTGAGGCTGCGGGGATGCGCGCGTCTTGGGCTAGGGCGGCTGGGGCAATGACCCCCTGCGGCGCAGGCGTGGGGTTGCGGCGAGAGGGCGAGCC
GGCTTGTTTTTAAGAACAATTCTAAATTTTCAATATTCTGTTTTAGAAGCACATGATGCCCTAGTGCAGCTGCTATGTGCATTTGCCAGACATTTCCACGCCTTAGAGTTCCCCATAGTT
TGAAGTCTGAATCTGACCCCTGTTCTGCTTCTCAAGGTAACTTTAAAACAGGAAGTGTACAAAAGAGGTAACTGATGACGTGAACAGCCAATCGTGGCTTTGTGTTCTTAGCCGATAAAG
TTTCACTGAGGCAGGGGTCAGCTGAAAGACAAAGAAAAATGGCGAATAGTTTGTTGGGGGGTGGGAGGACAGCTGTTCGGGTTTTCAGTGGAGTGGACATTCCAGACTCATGTTTCTGCA
TCTCCTGCTGCCTTTTGTTTCCTCCGTCCTTTGGGGGGTAGGGATAGGAGTGACTTAAATTCTCCCAGTCGGTGGAGGTATAAATAACTACATGTAAAATTAATGCAGTTCCCGGTAAGT
AAGTTAAAAGTCCTTGATTAACATTAGGATTTCAGCTTACATTTCTAGCAACTTTTGATATTCTAGTTGGAGGTCTTCAGTAGTCTCTATGGTATAAGCTAGATAGAAGGAAAAACTTTC
CTACCAATGTTTTTAAGATGTAAGTCTGTGTTAAAATCTTTTTAGCGTAATTATATACCTTATCAAACTGAAAGATTGAATAGATTCATAAAAACATCCACAAATATACAAATGCCTAAT
GCCTACAGTCGTTCTGGCCTCGGGTCATGGAAGAAATCCGGAATTTAACAGTGGTGAGGAAGAATGAGAAACTTTTATTAGAAACTTTTAAAGAGTATAAAGAGCTCTGGGAAATTAACC
AAAACTCAGACTAAAGCATTTTTAATTTCAAGCACATTTACAGAGGCATGGTTCACCCCTGACCTGTGGGTAGGAAAATGAAAACATAATTTGCCTTCCGTGAGGTAACTGCAAGAGTCT
ggggcggggGAGGGTGACATGTGAGCGGCGCGCGCCGGTGGCAGGTGGAAAGGCGAGCGGCATGGAGCGCGTAATAAGAGAGTTGGAGTCGGAAAGAGCAGCCCCAGTCGCCGGGGAAGC
CGCGCCGGTGGCAGGTGGAAAGGCGAGCGGCATGGAGCGCGTAATAAGAGAGTTGGAGTCGGAAAGAGCAGCCCCAGTCGCCGGGGAAGCGGGAGGTCAGTGCGGGCTCCGGCGGCCCCC
CATGGAGCGCGTAATAAGAGAGTTGGAGTCGGAAAGAGCAGCCCCAGTCGCCGGGGAAGCGGGAGGTCAGTGCGGGCTCCGGCGGCCCCCAGGCTCCGAGCGcccgcccgcggccccggc
CCACCGCGCGCTGTCCCCGCAGGCAGCCGGCCTGCCGCCATGGCCGACCACCTGATGCTCGCCGAGGGCTACCGCCTGGTGCAGAGGCCGCCGTCCGCCGCGGCCGCCCATGGCCCTCAT
CTGCGGCCGCAAGGTGCGCAGTAGTGGGCTGGGCCGGGGCACCAGTCGGGTTTGGTTTTGCTCCGCCCGGCCGAGCTGCAGGGACCGCACGGTGCCCGGGTCTCCCGCCGCAGAGCAGCC
GCCGGAGTCCCAAGGGGCGGGGTTCCAGTGGGAGGGGCGGGGCCAAGACCTAGATGCAGGCGTGCGCGGCCCGCCCAGAAGCGTCTCGCCCAGCCAATGAGCGTCCGAGGGCGGGGAAGC
TCTGGTCAGTTCAAGCTCTACCCCAGCCAAGTCCGATTCCGAAGCCCTGAGGGCCAGACCGAATCCCTCCGAAAGTGCCAAATACCCCGCCCCAGGGCGGTGCTCAGAGCCTGGGGCGTG
ACCGGACTTGGGTCAGTCCCCGCGCTGGGCACTCACTGCCCCGGCACCAGCATCTCTGCAGCAAGCACCCATAACAACCATAAAGTGTAATGAGCTGCTCAGTGTGCCTCCCTACATCGT
gcacagtgcgtggcacagtcggtgctcagggagcgatagctagatgaaACCGTACTTTTCGGGATCCTAGTCCATCCAAAGCAGCCGCCTTCGGGGCAGGTGTGGGGAGGAGGGAGGCCG
GCTGGCGCATCACCGCCAGGAGCCCACAGTGAAAGACCATCGGATGGAAGGCGACGCCCAGAACTCCAGGAGACCGCTGTGGGAGGACGCGAGGCCAGGTGACGAATAGGCCAGGCGTGA
GTTCCCAAACAGCCTCCTCCCCTTCAAGAGAGTAAGCTTGGGCCACAGGCTGGGACGGAAGCAGAGGGGCAGACACGCCACCACCCGCCCGGCCTCGAACCTACGGCGGCACAGTTCAGC
TTGTCACTGTGATAGAGATAACATTCCTGGCACCTCTCTCATCTGACCTTTTTCTTGAAATGATGTGGAAAGTTCCATAATAACCTTTGGGAAGGATGAGCCTGTCCAAAAGAATAACCT
GAAGGATGAGCCTGTCCAAAAGAATAACCTTTTAGTACAAAGAGTTGTCTAATTCCTGTTAACTGTTAACTAACATTATACAGGGTTAGAGAGTCCGTGTTACATAATTACTGATACTGA
TAAACTGCCAGAGAAGGGTTTAGTGCCTAACCTCTGAAACAACTTTGTTCTTCTAGCTTGGTGGAACCGTGGGGGACATAGAAAGCATGCCCTTTATTGAGGCCTTCCGTCAGTTCCAAT
CCTTTATTGAGGCCTTCCGTCAGTTCCAATTCAAGGTCAAAAGAGAGAACTTTTGTAACATCCACGTCAGTCTAGTTCCCCAGGTAAGTAAGACATTGAAAGTTTTACTTTGGGGGAGAT
CCAGGCCAACTGCCTCAAGGATTCCATTTGAGAAGATGCAGGCTGGGTGTGTGGGGAGCAGTAGAGGGGCTGGTGTGTGCACATATGTGCACAGCTCAGGACAGAGGCTCCCTGGACTTG
CAGGGGTCGGGAGGCTATGGGAGCTCAGGGCAGGCACCTCCCATGCTCCCGCGGGAGCCACCAGGACATGAAGGTCATAGGCCTCTCCTCTCCTCCTCTTCCTGTTTGACCTGAATGCCC
CCACAGCCAAGCTGCATGGTGGGTGGGCCGCTGGGTCTGCTTCCAGTGTGTGGTGGGACCCACAGGGAGCTGAGTTTTCCTGTTTGATTTCCCGCACCCAGCCTGCCTGTGGCTGGCCAA
TTGGTGACTGACTAAAGAGGGAGGTGGAGGCTTTAGGCAGCAGCGCTGAAAGAGGTGGCAAGAGGTGACCTGCATGGGAACTGGGGCCTGAAGAGACATCACTAAGTGGGGAAGTGTGTC
GAGTTTACAAATAACTCAATTGTTATATCAGAAGCAAATATTGCAGTTTACAGAGGTATTGGTCATAAGCAATATACTTTGTTTTAGctggaaataggaaacctagattctgagtatagg
TTGGTGTGGAAAAATTTTACTCGGCATCTTTTCCCATAAAACCTTCGTTGTTAGAGGTCTGAGTTTACAAATAACTCAATTGTTATATCAGAAGCAAATATTGCAGTTTACAGAGGTATT
CCACATGACTATTTTTCTCTCCCTCTGCAGTGATAGACTGGAGTGATGTTAGAAAACACAAATATGGTCACCTATCAGAGTCTGCATCCCAATATCAAGGTAAGGGGGAAAAAACTCCGT
attaaaaactgttaatacatactgccaaattgGAAAAGTATTTAATCTTATACTTTCTTTCCACATGACTATTTTTCTCTCCCTCTGCAGTGATAGACTGGAGTGATGTTAGAAAACACA
GCGCCTGCTCCCCCGGGCCGGGGTCAGCCTGTCCGTCTGTCTGGCCGGCCTGCCAGTCTGTGGTCCGCGCGGGGCTGGGCCCTTTCTCGGCCGTGTCAGCCCGGCCCCGAGCCCGGAGGC
ccccgcgcccccgccgcgcccTCAGGTAAGCGCCTCGCGGCCGCCTCCGCCCGCCTAAGAGCTCGTGCCCTGAGGGGCCGCCTGGGGCCAGAAGGCGGTGGCGGGACCTGCGCAGCCGCT
CCCATCTACAGGACGCAGACCGGAGAGCTGGTCCGGGCGCCAACTGGGCCCCCGGACCCGGGTCGGCAGGCCGGCGGGGTACGGCCGGGCCGGGTTCCCGCGCGCCCTCCCTCCTCCAgc
ggtggcggtggtggctgcaggcgcaggcaggcggcagGTGCTAGAAGCGGGGCTGGGCGAGGTGTGTGCCCGCTGGGCTCCCGGGCCGCCGCCCCCTCACTGCCCAGGTCTTTCCCTCCC
TTCGTGCTCCCCAGCGCGTCCAGCCCCCTGCCTCCGCGCCTCGGCCCATGGCGCCCCGCGGCTGAGACAGCGCCGCCAGGGACCCCTCCCGCGGGCCTCCCCGGGGCGTGCAGATCCCGG
CGGCCGCGCTCGTGTACCTGGCCCCTGCCGCAGCCTGACTTGGCCGGCGACGAGGACGGAGCGCTGGGCGCAGGGGTGGCCGAGGGCGCCGAGGACTGCGGGCCGGAGCGCCGGGCTACG
GCCCCGGCGATGGCCCCAGCGCCGCCCCTGGGCGCGGAGGTCGGACCGCTGCGGAAAGCGAAGAGCTCTCGGCGGAACGCGTGGGGGAACCTGTCCTACGCCGACCTCATCACCAAAGCC
TCCTGGGTCTGCCTATCTCTGTCTCCCTCTAGGGCTGCAGTGCCTCCCAAGCCAGCTGGGGGCAGACAGGGGCGGGAGCCTGGCGGCAGTGGTGGCAGGGGAAAGGTTCTGCAAATACAG
GCCTGCGCGCTCCACCGCCGCTATGGTCTCCGTGCCTACCACCTGGTGCTCCGTTGCGCTAGCCCTGCTCGTGGCCCTGCATGAAGGTGAGCTGCCCTGGCCTCACCTGCTGCCTACAGC
AGGGAGGAATGGGCCTTCCATCTCCCTCCCCCCTTCACTGCAGAGGCTGGGTCGGGCCAGGCGCCCGGGGAGGAGGCGGTGTCCCTGGCTCCCAGCCCGCCGGTGCAGCGGGGCAGGGCT
CAGAGTGAGGGAGGGGGCTCGGGGCAGCTGGGGGTGACTTGAGGAAGTCCAGCTGGACTGCGAGGGGCCCCTGGGGACTGCCAGGGAGCCTCAGGACTCCCAGAGGTGCTCCAGGCACAG
CAGGTGTTCATGAAAAAAATGCACAAAATCCTGCCTGGCCGGAATAATTCATGAAGAAGGGGCTGGATCCGTGGGTCAGAGAACACAGGACCAGTTTGCCATCCCAAGGCCGAAGGTAGG
GCTATTCCGTGTGCATATGTGTGTATACAAACACGCATGCATGCCTGGATGGACATACGTATGCACAGGTTATTTTTTAAGGACAATTCTTTCAATAAGGTCTTTACCCCTTACTTGAAA
TGGGTTGGCTCTGGATTCAGAAAACAGCTGCTGATTAGATTCTGTGTCTGCAGGCTGAATTTATTCCGTGTTTTTCAGCAGCACGAATTCAAGAGGGATGCTTCTGTTTGGGTTTCTGAT
GGCTTCCTGCGCTGGGAGTGACAGCTATTCCGAAGTGATAATTGGTGTACTGTGTCTTTAAAAGGTTAAACCCCCTTTCAAAAAAGGTCTGGACTCCTAGTGGAAAAGACAAGCGAGGCA
ccaaggcccccatggagagcccggcacatggcaggcactcGGTGTTCAAGCACTGTGTTCCCATAGACTCTGGGCTCCTGCCCTCCTCGCCCCCAACCCCCTTCCTAGGAACCAGCCCCG
CCCCAACCCCCTTCCTAGGAACCAGCCCCGGCTTGTCAGAGAGCCAGCTAGCTGTCAACCCCACCCCAGCTGGCCAGTTAATGAGTGACCAGGACTCCTGAGCCTGACCTATAAGGAGGT
CTGCAGAGCACACAGTCAGTCTACATCCAGGTGAGTCCCTTGGCCAGCGTTCCCTTTGCCTGAAGGGCCCCATGGTGGGAGGCTAGGCTGGAGAGGGTGTACTGGGAATTCAGAGGGGCA
GAGAGGGTGTACTGGGAATTCAGAGGGGCACCGGGGGAGCACGGGGCCCGGGGCTCAGCCCAACACCCATCACAGCCCAGAGACCAAGGCAGCTGGTGGGTGGGGGCAGCCAGATGTTGA
CTCCCTGCCCCTAGTGCCCAGGTCTGGTCCCCTGAGAGAGTACCTCCTCTTTGGGGCTGGATTGAGGGTGTGTGTCCCAGGCTTGGCCTTCTTCGAGGAGCTCCTGCTCAGTCCAGCCAC
TCCGCACTGTGCCTCCTTGGGGCCTGGGCCGCCTTGGCAGGAGGGGTCACCGTGCAGGTGAGTCCTGTGTCCCTACCCCGGCCCAGCTGGCTCCCTGCCCCTAGTGCCCAGGTCTGGTCC
GAGGGGCCGGGGCCCCCCCTGCCTGGCTCTTATCTCCTAGGGCTGTCTCGAGCCTTATCTGATAAGGCCTGACAGGTGAGCAGATGAGACTGACAGAGGCTTCCAGGTTACTCAGTAACC
tcctcaaggGCAGGGTCTGCCGGCCCCACACAGCAGCACAGGGCAGTCGTGAGTGAATGTGCCTTGTTGGTGAATGAATGCAGGACCCAGCCCGGCTGTGGGTCAAAGTAGGTGCTCAGG
CCCTCCCCCAGGCGGGGCACCGGGGAACCAGACGTGGATCCCGGGGGCGCCTAGTCCGAGGGCAGCGACCGTCTCCTTCCCTCCATGACCTGTCCCTTGGCCTGGGCTAGCCCCCGACCC
GGGGGCCTGGGCCCCGGCTGGGGCCTGGCGGACGCCGAGGGCTGGGTCCTTCCCTCCCCCGCGGCGCTTCTCAGCTGCTGCTGCCCCTCAGCTGGGAAGCAGCGGCTTCGCGTCTCCCGC
ccgggcctgggcggcgggcgAGGAGGCGGGGCTGTGGCATCTCCCGGGACGGAGGCAGGGGCTGTCCTCCGCGAGACGCCCTCTCTCTTCCAGCCGCAGCCGCGTTGCGGGGTGGGCGGC
TGCTCTTGCTGCCGCCGCCGCTCTCGGGGCTGCTCGGGGCCTCGACCGCTCGCAGTAGGCACCGTTGGGACCTTTCCCGGGGGGGCGGAGACGCACGGAGCGGCCGGGGGCTCGGCCGGG
GGCTGCTCTTGCTGCCGCCGCCGCTCTCGGGGCTGCTCGGGGCCTCGACCGCTCGCAGTAGGCACCGTTGGGACCTTTCCCGGGGGGGCGGAGACGCACGGAGCGGCCGGGGGCTCGGCC
CCCGGATGTTGGCTGCTCTTGCTGCCGCCGCCGCTCTCGGGGCTGCTCGGGGCCTCGACCGCTCGCAGTAGGCACCGTTGGGACCTTTCCCGGGGGGGCGGAGACGCACGGAGCGGCCGG
GCAGCGACGCCGCAGGAGGCGGTGGCGGCGAGGGCGGGCGGGGGATGCGGGTCGGGAAGTAGTTCCGGGTGCGCGGCCCCGGATGTTGGCTGCTCTTGCTGCCGCCGCCGCTCTCGGGGC
CGGGAGTCTCAGGGCACTACTTGTCCCAGCGGAGGGATCCTGCGTGCGTCGAAGCGACCGTGACCGCGCAGGGACTTGACGCCGCTGACGCCGGGCCGGCGGCGCAGCGACGCCGCAGGA
CTCAACTGCGGGGTTGCCTCCGCCGCCTTTGCTCCCAGACGCCACTCCGAGGCACAAGGACCCCAAGTCGCTCGGAACTGCCGGCCGCTAGATGACACCGGCTGCGCCGATGCAGAGCCT
CACCGATCCCTACTGTCCTCAACTGCGGGGTTGCCTCCGCCGCCTTTGCTCCCAGACGCCACTCCGAGGCACAAGGACCCCAAGTCGCTCGGAACTGCCGGCCGCTAGATGACACCGGCT
TCCGCAGACATGAGTCTAGCACCTGGGACTCATGAAGTTCTGAAAAGAGGGGTGTCCTGAAGGTCCAAGGCGCCTTTGTTGGGGGTCCCGGAATCCGCGGTGTGCCAGGTCGGAAAAGGC
GCGAATGAAGCAACAGCAAATACTACACTGGAATGTAATTAAGTGTGAAATTATAGGGCAGATTATCAGTGCTAATAGTTTAGAGAAAGAATCAGTGAAGACTGACGTAGAAGTAAATTC
CGCCCCGGCCCCTCCTGCTCCGGCTGTCCCACCCCAGCCCGCAGCGCCACGTCCACCGGGTGTCCGGGGCCTGCCGGGGCTGCCCTCCTCCGCCTCGCCTGCGCCCGCCGGCGGCTCGCT
CCCCGGAACCCCGGGTCCTTTCCCCCGCCGCCGCAAGCCCCCCACCCGCCGTCCTTCCCCGGCACCGCCCGCCAGGGTCGCTTCTGCAGCCGCCAGCGCCCGCCGCCGCGCGCTGATTGG
cgcaccgccctggccgccATGTGCTCCCAGCTCTGGTTCCTGACGGACCGGCGCATCCGCGAGGACTACCCGCAGGTGCAGATCCTGCGCGCCCTCCGGCAGCGCTGCTCCGAGCAGGAC
GAGGACTACCCGCAGGTGCAGATCCTGCGCGCCCTCCGGCAGCGCTGCTCCGAGCAGGACGTGCGCTTCCGGGCGGTGCTTATGGACCAGATCGCCGTCACCATCGTCGGCGGCCACCTC
GTACGCAGCCCCGCGATCGTCACGTGACGCCGGGGTTCAGCGTATCCTTGCTGGGCAACCGTCTTAGAGACCAGCACTGCTGGCTGCACCATGAATGTGATCTACCCACTGGCAGTCCCC
GGATACGCTGAACCCCGGCGTCACGTGACGATCGCGGGGCTGCGTACTTGCCAGCATTTCAAGGGCAGAGGGCGGCGGGACGTGACTCGACTAACATCTGGGTGTATTGCTGAAGTTGGA
TTTCTTTCTTCCCCTTTTCCAACTTCAGCAATACACCCAGATGTTAGTCGAGTCACGTCCCGCCGCCCTCTGCCCTTGAAATGCTGGCAAGTACGCAGCCCCGCGATCGTCACGTGACGC
AAAACCCACAAGTCCCACGGGTCAAATGGCCGAGAAACGACTCCCAAGGAGTCCAAGTCCAGAAAGGCCCGTACAGTGGCCGGTAAGGGTCAAACATGGCCAGTTCTTCACCCAGGCTAG
ACCCACAAGTCCCACGGGTCAAATGGCCGAGAAACGACTCCCAAGGAGTCCAAGTCCAGAAAGGCCCGTACAGTGGCCGGTAAGGGTCAAACATGGCCAGTTCTTCACCCAGGCTAGGAA
ACACTAGGTCCCGATCTCGCCAAGTCTGGAAATGCGTAGTTGTTCTGCCCCAGAGCCCAGCGAAAGTGACACTGCAACGAGGGGGATCCCCGGCTGGGTGGGCATCTGGTAGGGTCACGT
CAGAACAACTACGCATTTCCAGACTTGGCGAGATCGGGACCTAGTGTCAAAAGAAGGGTAGTGAACCGCCCACTCAGTACGGCGCGGCGCGTACACCAGGTAGGCGAGAAGGGGCGTGGC
GCGGCGGCCGCGAAACGTGCGCAGGCGCCGGCCGCTGCGCTGCAGATGGCGGAAATGGATCCGGTAGCCGAGTTCCCCCAGCCTCCCGGTGCTGCGCGCTGGGCTGAGGTTATGGCTCGC
GCTGCGCTGCAGATGGCGGAAATGGATCCGGTAGCCGAGTTCCCCCAGCCTCCCGGTGCTGCGCGCTGGGCTGAGGTTATGGCTCGCTTCGCGGCCAGGCTGGGCGCGCAGGGCCGGCGG
TTCTGTTTTATTGACATTAAACATAAGAAAGGTAAATTAGTAGTTTGATTAATTCAGAACAATCAGGATTCTGTAGTGTATTTTTCTAATACTTGTTCCCTTTGGCTCAGCTACCAAACA
ACAGCAAAGTCTCAAATCCATAATAAAGCAAATCTCTTAAGGATCCAAGACCAGATAGGAGGTGAAACTTGTTGCTAGGAAGCGATTTCAGGGCTACTACCTCAGAAGAAGATGCTTAAG
AGTACAAAAGATCAAGAGACAAAGTACAAGATTTGAATGAGGTAAGAAAAAAGGGATAATTTTCAGTTACGTTTTCTAATAGAGGTAAGGCAGACACCATAAGGATGCTCAAGAATCACT
GAAAATAGGCAAAAGGAGAAAGCACACTTCTAGGAATGTACATCCTATGATTGTGACCAGTGGTTACAGAAAACCTTGCCAGGAGTACTCAATCAGTAAGGAGCCCATTTACTAATGTAT
CGGTGCAGAGGGCTTGGCTGCAAGAGCCGATAAGGAGGACCCTGGCGACTGCCTAGTCCAAAAGTCCTAGCTAGAGCAAGATCAACTTGTACTGCCCTTAGTACAGCCACGTGAGTGGGG
TGACCATTGACCTTAACCAAAAAGATGTCAAGGCTTTCCTCCTCCTCACTCCCGCGTCCCCAGTGCCAGGCAGAGTCTCTCAGCTAGACCCTAGCAGTCTCAGCACACACCGCACGGGGC
GGAATCCCACGCTCCCGACTTCTGCTTCCGGGTCGGAGCCATGGCGGTGGCAAATTCAAGTCCTGTTAACCCCGTGGTGTTCTTTGATGTCAGTATTGGCGGTCAGGTGAGATCCAGGAG
GCTGCCCACACCTGCGCCGAAGGGAAACTGCTCGGGGCTAGGCAGGCAGAACTCACCCAGAGAGAGCGGACTCGGGAAGCCAGCCAGAAAGTGAAATTGCACCCGAACCTACCGACCTGC
CTTCACGGGGGGCTAAGGCGTCTTCGAGCCCCCTTCCAATCCCGGGTCCGGCCGGGTAATCCCTGCCCAGCGTTCGGGCGTGCCTTTTTTTCAGCCGAGACACAACCCTGAACGTGGGGC
TCAGCCGAGACACAACCCTGAACGTGGGGCCCGCCAGCCCGGCGGCTGCCTCGTGGAAGTCACGTTCCTTCTGCCCGTCCTCTCGGGTACTCTATGGTTTTCGTGGCCGACTACTCTAAT
AGGCAGGAACGGTTGTAGGTCGACTGAATTAGCCGCCAAAGGTCCAATGAGAATGGAGGACTGATAAAATATTAGCCAATAGAAGCTAGGGATTGGGGTCAGGTGGGCAGATTGACAGTA
GATTGGGGTCAGGTGGGCAGATTGACAGTACCACTGGCCAGTGAACAACGCCTAGGGCGGGTCGCTCGTAGGGCTTATCCCGCCTGTCCCGCCATTCTCGCTAGTTCGATCGGTAGCGGG
TCTCCTGGGCCATGGCCAACTCAGGCCTCCAGCTCCTGGGCTACTTCTTGGCCCTGGGTGGCTGGGTGGGCATCATTGCTAGCACAGCCCTGCCACAGTGGAAGCAGTCTTCCTACGCAG
CTCTGCCTCTGACCCTCCTTCTCGCTGCTCCCCCTGCCCAGCTGCTCCTCCCACCTGGCCATGACCAAAGCCCCTGCTGGCACCCTGGCCCAGCTCTGAGTCCTGGGACCCTCGGTCCTC
TCTCAGCCCCTCCCTTCCCTATCCCTGCGGAACGGGGCGGGGCAGGGACACCACCTGGGCCATGGGCCGGCCCTCCGCCCCCAGGGGGCTGGGCATGAGCTTTGCTGGGGACCCTGCTCT
AGTCCATCCTCCCAGGGCTGGTGTTTGGGTTAGGGATTATCCGAATTTTAGGACACCCGAATCAGGTTCCTAAAGGGGTTTCCCTGTGGGGAAAGGCCCAGAGGGCAGCTGGGTCATTCC
AGGTCGAGTCCGAGGCAGGATGGGGCATGGTGACGCCTGATCTGCTCTTCGCCGAGGGGACCGCAGCCTACGCGCGCGGGGACTGGCCCGGGGTGGTCCTGAGCATGGAACGGGCGCTGC
GACTCCGGCCTTGGTGGCGGGTGGCTGGCGGTTCCGTTAGGTCTGAGGGAGCGATGGCGGTACGCGCGTTGAAGCTGCTGACCACACTGCTGGCTGTCGTGGCCGCTGCCTCCCAAGCCG
TTCCAAGCCGGGCGGCGCATGCCCACGAGGCTTGCACCGCCTCTTTTCCTTTCAGTCAGCCCGGATCCCCCCACCGGCCCTCAGCGAATCCCGGCGCGTCAGCCGGAGCCCCGCCTCCGA
GCCTGCGCATAAAGGCGCGTGGGCGGAGCTTCCGTCTTTCTTGTCTACTGGGCGTCAGTTCGACTGAGCAAGGCCTGAGCTCGGAGGCGGGGCTCCGGCTGACGCGCCGGGATTCGCTGA
CGCTGTCATGGAGGACGCCGCCGCGCCGGGGCGGACCGAGGGGGTCCTTGAAAGGCAAGGAGCGCCGCCAGCTGCAGGCCAGGGAGGTATGCGGGGCGGGAGTCAGCAGGGGGAAGTCAG
CTCCCGCGAGGCAGCCGGTCTCGGGGCTCCGCGGGAGGCCGACGGCGGGAGCTCACGGCTTGTGTTCCTGGGTGTGTGTCGCAGGAGCCCTGGTGGAGCTCACCCCGACCCCCGGCGGCC
ggtttgtgaaTGGAGGAGATAATGAAAGAGATAATATAGTAGACAATTGACCATTAATTAAAAATTAACCAGTGTGAAGTAGCACAGAGGCAGCAGCAATGCTTGACAGGTGGTAGACAG
ACCCTGGGCACCTGCTAACTGGCTCTGAGCAGCAGACAGTGGGATGTTTGATCTTGCTGGGGTCAGCCCAGAGACCCAGGAGAGACCACTACAGCGGGTTCATGGGGAGGGAGTATGCAG
TACTGATCACCTTTGGTGAGTGAGGCTGGCCCATGGAGGCAGTGAGCCCAGCAGTGCTGCCCTGATAAACTCTAGTCCCAAACTCCAAGTCAGCCCTCCCAGCTGCTGGCATGTTGGTGG
CAGGTTTATGAGAAAAGACCATGGTTTGTCTCAGCTCTTGTCCAGACCAGATGGGCCTGGGGCTGAACAGAGGGGCTGGATGGAGGCAGAGCTGGAGGTGAGATTAATCCTCACATCTGA
ggcctccctccaggagctgctgtgtgcgggtgaaatgcaaagacccctgtgaaagcgttGCCCACTGTGCGGCGTGCGGCACCCAGCGCGGAACCGTCCTAATGGGACGCTGAGACCCAG
GAACCGTCCTAATGGGACGCTGAGACCCAGAGGGCGCCCAGGGTTTTCCCACTGCGGCCGGCCTAACTCCGCCGCAGCAGCCGCTCCTGGGGCCAGGGGGCCGGGCCCCATAGCCAGCCG
AGTGGCCCGGTCGGGAAAGGTACAGACTCCCAAGCCTCTTGGTCGGCGGCTCCAGCGACCGCCATTTTCCTCCAGGAGAGGGAAGAGGGCAGGAGGCGGGGGCCGTCCCCTggggccggg
GGCCCCCGCCTCCTGCCCTCTTCCCTCTCCTGGAGGAAAATGGCGGTCGCTGGAGCCGCCGACCAAGAGGCTTGGGAGTCTGTACCTTTCCCGACCGGGCCACTGGAAGTTGGAGCCTCC
GGCAGGCAGCGCTGGGTCCAGTGGTCGGGGGAAGGCGAGGATTACCCTCCCGGAGGCGTTGTCTGCGACTCGGCGGAGGCTCCAACTTCCAGTGGCCCGGTCGGGAAAGGTACAGACTCC
AAGCTTTGGTTAGCCGTAACCACCACCCACCCCGGTGTGgctccgcccctgccccgccccggcaccggcttgccccgccccgcccTCTACGCGGGTTTCCAGCCATCCTCTCTGCGCACG
tccccacttttcgaattaagaaattgagcctcggaATTCGAATTCTGAGCAATTCCAATTCCAGGATTCGGATCTCACCCTCTAAAACCTAGTAGCTGTTGCAGAAAATATAACGGGAAA
TCTTTGAAACCAATCTTCCAATTTACTCTGATTTGAAAAGTAAAGGGGGAAGGTTTTCAGAAAGAATGTGATAGGATCAAAACGCATCAGAGGGAATTACTATTGGCAGCATTGGAGGAA
AAGGGAGTGGAGGGGCAAACGTGCCTCCTACCCGGTCAGTCATACTCAGTGGTTCCCTCATTTTTGGGAGCCTCCTCTTTGCTCTGTTCTTTTATCAGGGGCATACAGACAGGGTGTGGC
TTGCCTGCTCCCTGGTCTCTCTGCATGGGGAAGGAGTGTTCCCAGCTTGCAAACTCCAGCTTTGCCTGTGAGAGGAACAAGCGTCCCTGATCCAGAAGGTGGTGAGTCCTCCTCTCTCTC
TTCATGCTTTTTAGTCCTTTAACTTTCTCAGGATCCTCAGGTTTAGTAGAGAAATAATCCCCTTTCTCCTTACGCACAAGAACATTTTCAAGGGTGAAATGGGGCAGTTGTTAGCTATCA
TAGGTTGGCTATACAGATTCTACAACTTCCCAGACGAGTGGCCCTGAGACTTGGGGCTGAACGCGCGAGCACGGAAAGAAATCCCACCGTAGGACGGAACCCAGTCTCTTCAGCTCCATC
CTAAACTTCGCAAGTTTTCTCTGAGTCTACGCGCTTCCTTAGGACTACAACTCCCAGCATGCCACGCCAGCGGTCAAAGCTTATTGGTGGTCCTGCCAGGTCGCTTGCGTTGTGGCAGTC
TCCCTGATCGAGCGGCGGGAGCGAGGTGGGTCCGGGTTGGGCCCGAGGTCGCGGGGGGAGGCGGACACGACTTCGCGGGAAACTCTGTACACGGCCACTTCCCTCTCACCGAGGATCTGG
ATGCTGCTGCTTTGCTCCCTGGACCGAGTGGGAAGCCAAGGGGCCTTGTGGTCCCTCCGCCGCGACCCTCGCCCTGGCCCCCGGCCCACGCAGCCAGGTGGCTGTCCCCAACCCATTCCC
GAGCGCCGCCCAGGACAGGCTGGGCCCCAGGCCCCGCCCCGAGGTCCTGCCCACACACCCCTGACACACCGGCGTCGCCAGCCAATGGCCGGGGTCCTATAAACGCTACGGTCCGCGCGC
tcacacagcgaatGCCCTCCGCGGTCCCAACGCAGAGAGAACGAGCCGATCGGCAGCCTGAGCGAGGCAGTGGTTAgggggggccccggccccggccACTCCCCTCACCCCCTCCCCGCA
aggtggtactgttactatccctagtgcaccgaAGTCACCCAGCGGCCGAGTGAGAACTCCAGTCCAGCTTTCCACCCGCTACTCCGCGCATCCCAGCTTGCCTTACAGCCGGGTAccggc
AAAAGCAAGGCTTGGCTCACAAACGGGAATGTGGGGGGTGGAGACAGGGAAGGGAGAAGTCAATCCCTGGGCAAGACCTCCTGGAGTCTCTCtaacaaataaatactactttccatgcag
ACCTCCTGGGTCTGCCCCTTGCCGGGAAGCCCTTTCCTGGCGGTATCCAGGGGACCTTCTAGTAACCAGCCGGGCCTGAGGAGCTGGGGCAAGTGAGTACAGTGCCAGAATAGGGCGGGG
CGCGAAATAAGATCCCGAccggcgggcgcggggcggggcgATGCAGGCAGGGTAAGGGGCTGGCAGAGTGAGACCCGCCCCGACCGGGCAGCACTACCCGAGCGCTGTTGCCTGGAGACC
CAGATGAGGTCCATCAGAACCAGATCTTGCGGGAACTGTACCTCAAGGAGCTACGAACCCAGAAACTCTACACGCAGTATCACGTGAATCCCCTCCGCAAGAGTGAGAGGCACGGCGGGG
TGGGGGAAGGGCGAGAGCGGGAGGGCGCCGGGGAAGGAGGAGCCCTCCGGGTTGCGGGGTGGGAACGCGGTCCCAGCAAAAACTCTTTCCCCAGCACCCGCCCCctttcctagatttcag
GACGTGCGTGCGGCGAGATGGACACTCCCCCGCTCTCGGATTCGGAGTCGGAATCCGATGAATCCCTTGTCACAGACAGAGAGGTAGGTGTCAGCCGAGCTCGTGGGGCTGGGCGTGGGA
CCACGAGCTCGGCTGACACCTACCTCTCTGTCTGTGACAAGGGATTCATCGGATTCCGACTCCGAATCCGAGAGCGGGGGAGTGTCCATCTCGCCGCACGCACGTCCCACACCTACAGGA
TCGGTGGCACGTGGAGCCACGGCGTGGGAGTAGGGGGCTGAAGGCAGGCAGCAGCGGCCAGGGCCGCCCTCTGCTAGCCGCTTGGGTCTCGGGATACCCCGTTTCTTCCTGTAGGTGTGG
AGAAACGGGGTATCCCGAGACCCAAGCGGCTAGCAGAGGGCGGCCCTGGCCGCTGCTGCCTGCCTTCAGCCCCCTACTCCCACGCCGTGGCTCCACGTGCCACCGAATCGCTCCAGCGCC
TAAGCAACCCGGACACTTTCAAACGCCGTAGCGGTTCCTATAGCAACGACAAACCGGAAGTATGGTTTGCCGCCGGAAGCGGAAGTCCCAATCAAAAGTTGAGCAGTAGCTGTGAGTTGC
CTACGGCGTTTGAAAGTGTCCGGGTTGCTTAGGATCCCTACAGGTAGCGCCTCTGGATACATGCGTGGTCTGCTGACCCAGAGAGAAACGAAAGGTGGGAGGGGGTACCTGGGGGTCGCC
CTTTGTACCCTCACTGCTACCAGCTCCTTCTGGCGACCCCCAGGTACCCCCTCCCACCTTTCGTTTCTCTCTGGGTCAGCAGACCACGCATGTATCCAGAGGCGCTACCTGTAGGGATCC
AGAAGGAGCTGGTAGCAGTGAGGGTACAAAGGAAAAGGCAGAAAAAGGAGCCGCGGGGGTGGGGTGGCGCGGAGGAGGACCCCgggggaggggaaaggggagggacaaggggaggggaaa
GGCCACGTGGGATCGAAGACCAAAAACATGCAGCGTCTGAGCTACCACGGCTGACATGATCTCCCGCCAAACAGTTCTGCTGAAGACCAAGGCAGCGCTTCAGAGTGGAGAgcaccgccc
CACACAGTGATTTCCTGAAGGAAATATAATGATCTGTTCATCGAAGTAGAAGATATTGTTGGCCACGTGGGATCGAAGACCAAAAACATGCAGCGTCTGAGCTACCACGGCTGACATGAT
tggcaggggctttatgagccttgtgaaggagtgtggCATTTCTTCTGAAGTGTTTATTCTGGGAGTTCCTGTCTCCTGCCTGAAAGGCCTTCACCCCTCCTCCCTGTTCACTCAAATCCT
gtgtggCATTTCTTCTGAAGTGTTTATTCTGGGAGTTCCTGTCTCCTGCCTGAAAGGCCTTCACCCCTCCTCCCTGTTCACTCAAATCCTGCTTCCCCAGTAGGATCCAGTCTGTGGGGC
GCTTCCCCAGTAGGATCCAGTCTGTGGGGCTCATTTGAGGGAGAATGAGCACGGGGCTTTTGGAGGCTGCAGCCTAGGGCCAAGGGATGGAGGTACtggggctgtgtttgggggtccgct
TCATTTGAGGGAGAATGAGCACGGGGCTTTTGGAGGCTGCAGCCTAGGGCCAAGGGATGGAGGTACtggggctgtgtttgggggtccgctgatgttggaatttggggctaaagctgggtt
GTCTGTGCATGTCAGAGGGGTGTTTGTTGGTGGAGGAAAGTGTGACCTGGGGGGAGGGGCTGTGCGTATGGGGGATGGGCAGATCAGTGTGGGCTGTGAGTTCAGAGGCCTGTTGGGGAG
GGAGGGGGTACCCAGGCTCTGCACAGTACCCAAGGGGCTTCTGGCAGCAGGAAGGAAGCTACACATCAGAGTTGGGGTAGGTGTCTGTGCATGTCAGAGGGGTGTTTGTTGGTGGAGGAA
AGTTCTTGGCAAAAGCTTGGGGGAGAGGTAGAATTATCCCTCCCCACTGGAGGCGCTGCCGCAGCCCGCCCTCTGCCAGACCTGCAGCTTCAGCCCCGCCCACTGCCTCCGCAGGTGAGT
CAAGCATTGGGGGGTGAGGGTGAGGTCTACACCCATAAAGTTCTTGGCAAAAGCTTGGGGGAGAGGTAGAATTATCCCTCCCCACTGGAGGCGCTGCCGCAGCCCGCCCTCTGCCAGACC
TCAACCTGAGCACCTGCCTGCTGAGGTGTCTGCCCCTCTAGGGCCCGCTGGACGCTTCTCTGGATCCCAGCTGTACAAACCGCAAGCATTGGGGGGTGAGGGTGAGGTCTACACCCATAA
CTGGACTTTGTACCAGTCACCGGACGTTCAGTTGTTTATCAACCTGAGCACCTGCCTGCTGAGGTGTCTGCCCCTCTAGGGCCCGCTGGACGCTTCTCTGGATCCCAGCTGTACAAACCG
GCGGAAGCCACTGGCTTCCTCCCTTTCCTGCCTCCTGCCTCCTTTGTGCCAGCAAGACTGAGTACTGGAGAGAGACAGGGGATGGGAAAAATCAGTCCAGCTGTCCCCAGGTCTGCCCTT
ATCAGTCCAGCTGTCCCCAGGTCTGCCCTTACCATAACCTTCCCCCCACCTCAAGTGACTCCTCCCAGGCCACACCCATCCCCAGCCTTGTGGGGGCCAGATTGGGGGGCCTAGAGGCTC
CTGACCAACACAGGCTGAGCAGTCAGGCCCACAGCATCTGACCCCAGGCCCAGCTCGTCCTGGCTGGCCTGGGTCGGCCTCTGGAGTATGGTCTGGCGGGTGCCCCCTTTCTTGCTCCCC
GTCTGGCGGGTGCCCCCTTTCTTGCTCCCCATCCTCTTCTTGGCTTCTCATGTGGGTAAGTCTCCCCTGAGTCCCTCACCCCATTTCTAGGCCCCGAGGCCCTGATTTCTACCCAAGAAA
gctcagtaaaagttgCTATTCTGATGCTATTATACCATTCTATAATCGTTAGCACAGATACAGAGGCTGAGTTGCCTTTTGGTACACGGTCAAATATACAACCCCCATCTCCCTCACACC
AAAAGGCCTGTGTCCTCTCTTTCAAATTCCTCCTTCCCTCCTGCCCACTCCCCCTCCCCTGGCCCCTGGCCCCAGTGTGGTCTGGATGGGCCCCAGAGGGGCAGGGACAGGGACAGGACG
CTCTTCATGGTCACCTCCTGCCTCCTCCTGGCCCCTCAAAACCTGGCCCAAGTCAGCAGCCAAGGTGAGGTGCACAGAGGGTGGAGATCACCTATGCCCAGGAAGAGGGAGCCCTGGGAG
GTGATGCAGGGCCCCGGGAGGGGAGGTAGAGTAAGAGGCTCTCCTGCTGGTCCCCTCCCCTTCCACATAAACATGCCTGGGAGGACCCAGGGCCAACTCACCAGCTGTTCCTTAGATGTC
cccacccggccccgccctgccccgccctgtcccgGCCGGCTTTCCAGTACTAGTCCTCTGGCGCCGGCTCCCAGCCCCTCTCGTACCCTTCAAATCGCGCTCCGCCGCTAGACTCTCGTG
CAAATCGCGCTCCGCCGCTAGACTCTCGTGATAGCTGAGACTTTCCCCGGAAGGCCCGCCCCCTTCGCCGGAGAGGCCAATGGGCTAGGGCAACGGTTGCGACGGTTGGATTTTGAAGGA
TGGTGGGGCTGAGCCGAGGTGGGGCCGTGGCCAGGGGGAGGGGGTGCTAGGCCGGAAGGGGCTGCAGCCGAGGGTGGCCCTGATTTTGTGGCCGGCCAGGAGCGAAGGGGTCCCTTTCTG
TCCCCTGAGCACCGTCGCCTCCTTTCCTCCAGGGCTCCGTAGGCACCAACTGCAAGGACCCCTCCCCCTGCGGGCGCTCCCATGGCACAGTTCGCGTTCGAGAGTGACCTGCACTCGCTG
GAGACACACCCAGATTTTCCTGCAGCTTGGGGAGAGGTCCTCCCAGGAGCCTTGGTCCCTCCTGGCCTGCCGGGTGTGTGGGTTGATATTGGGGGCTGGTGGTTGAGAGATAACAGGCTG
CCACGTGCCGGCGCCCCCTGcctggccagcccggcccagcccggcccagccctgccctgccctgcccagGCTGTGGGCGAGGGTGTTCCCGGGGCCAGTGGGTGGGAGGTCCCAGCTCCC
GACTCTCCACGTGCCGGCGCCCCCTGcctggccagcccggcccagcccggcccagccctgccctgccctgcccagGCTGTGGGCGAGGGTGTTCCCGGGGCCAGTGGGTGGGAGGTCCCA
TGGCCCCGGGGACTTCTCTCTGGCCCTGCTCCCTCCGAGCGCTCCGCCGTTGCCCGCCTGGCCCCTACGGGTGAGTCTGGACCTTCCACGGACTCTCCACGTGCCGGCGCCCCCTGcctg
GGAAGAGACAGCGTGCTCCTGAGGTGGCCAGGCCGCTGCAACTGGCCAGGGCGGGCCCGGGCGGCGAGGGAAGGGGTGGGAAGCCCGGGCCGCGGCGCTTCCTGCTGGGAcccggcggca
ATGTGGGCTGGGGGGCGAGGCTAATTGGAGCGGGAGCGGCGGCGATTAGAGGTGGGGGTGGAGCTTGCCTGACAGGAGACAGTCGGGCTAAATCCGGAGGGAGGAGGCAGCACCTGTTTG
TAATCGCCGCCGCTCCCGCTCCAATTAGCCTCGCCCCCCAGCCCACATTCCCTTATCAGCCGTGGGTTCTGCCCTCTCTTCTCAGTCCCAACTCTTCATTCTCCTTAGCCAGCCCACTCT
CGGTCCCTGTACCCGAAGCTTGCCAGCCGCTAGTACGCCCAACGCAACTCTCACCTGCATTGCGGCGGCCGAGGCGGCTGCCACGATTTCACTTCCGGTTTTCCAGTCAGCAAACGCCTA
CCTCGGCACCCAGCAGGAACCGGAAGTTGGTGGGAGGGCCGAGTTCCAGTTTTCTGATTGGTGGACGAAGCCTTCTCGTAGGCGTTTGCTGACTGGAAAACCGGAAGTGAAATCGTGGCA
TCCTGCTGGGTGCCGAGGTAGCGAGGTCAGGGGTCAAGAGTGGAACACCCTCACTGGCCCGGGCCGGCGCGGGAGGGCTGTGTGATGGCCTCGGAGCGCCCGGAGCCGGAGGTGAGGGGC
GTTGGCCTCCTCTAGGTCTGGGGGTGGCCGGGCTGCGTAGCCTCGGCAGGGACCAGCCCAGCCCGGAAGGCCCGACTATGGTACCCCTGCGGACTGTGTATGGGACGCGGTCCGCAGTTT
ccgccTTTGGATCCCGCGGACTCCGCCCGGCCCGGCCTCCCCAGGCATGGCGCCGCTGCGCTTCTCCGCCAATCTGTCCTGGCTATTCCCCGAGCTCTCCGGCCTCCCCGCGCGGGTGCG
GTGATCCCTCTCTCGCTAACCGTAGGCGCTTTTCGTGAAGGCCCGGGTTTTTACAGCACTTCGCTTTTCTAACCACGAACAGTGCTCGTTCGTTCGCAGGGCCAGCAAGGAGAgccccgc
CAGAGGAAAGACTCAGTATTAAAGTGCGCGTCCCATCATTGCAACCGGGCCCTCGGGCAGCCAGCTCTCTCTTGCTTCGCGTCCGGCTCTCAGGCCCTGGAGCTCGGCCTCCCTACCTTC
AAAATTTGGACGGGAAAGCCAACAGGCTAGTGGTGTGATAACTGGCGGTATAAAAGTGCTTCTTTATTTGGTCATACAGCTTTCAAATGTTGCTTAACGAACAGATAGCATTTTTATAAT
cctcctgtggtggcttctgttttctccgggaaacataagcagtgttcattgagaAATTAACTCCTGTATCATTTCTCCCTGCCCATAGTGACTCAGCCGGAAGAAATGAAAGGCATTAGC
aaacataagcagtgttcattgagaAATTAACTCCTGTATCATTTCTCCCTGCCCATAGTGACTCAGCCGGAAGAAATGAAAGGCATTAGCCAGggccaggcactgcagctcatggctgct
ATCAGGTTCAGATCTGTATGGGGAGGAAATGGGGTCCTAGAGTGGTATTAGGTTCATGCTAGGGCTGGGAGCCACTAGAAGGATCTGGATGTAGTATCAGAGTTTGGTCTGTCTATGTTC
ATTATTGGGGTTCGGGTTCAATATTGAGGTTCCGGTCGGTTTCGACTTGGCGTTGGGTTGTGGCCTGTCTGGGCCTCAGCGGCTCCGCGGCTCTACGAGCGAGAGTGCAcgaggggaggg
ggcggcggcggcagaggagtgggagcagcggccctagcggcTTGCGGGGGGACATGCGGACCGACGGCCCCTGGATAGGCGGTGAGTGACCCCCCGGCCCCCCACCAGCCCCCTCCGCTC
gccctagcggcTTGCGGGGGGACATGCGGACCGACGGCCCCTGGATAGGCGGTGAGTGACCCCCCGGCCCCCCACCAGCCCCCTCCGCTCCCGTCCCTTCCCCGCTCTCCTTGCCCTCCC
ATCCTATAGTAACCTCACCGCCCTTACCCATCTACCGGACCGGCCCACTTCCAGGTACTAGCTTCTTTCAACCCTGATTAGTTATGGGTGACCAGGAGCCCGCCTATGATTGGCCAGCTT
ACCAGGAGCCCGCCTATGATTGGCCAGCTTCGCGATCCAGCTAGAGGCTCACTGGCCGCGGTCCCTAGTGGTACAGCGTTTCCTCCCGGCAACAGCCCGAGCCGGCGCTCATAGGCTGAG
ACGGCTGCGCAGATGCCGACTTTAGAGGAGGCGGAGTTTCGGCCTTCGCCTGCTGGAAAAGCAGTAGGATCGGCCAGTGGCGACAGCAGGAGCTGAGCCTAAGCCCTGGCGGGGCTTTGG
AGCTGAGCCTAAGCCCTGGCGGGGCTTTGGGCTGTAGGTGAGAACTATAGGGTTTTGGAATTCTCGAGGATCATTGCCGCTGTAGCAGTGACCGTGAGTTTTGGTGGGGGAGGGGCGGTG
TCTGGGCCGTGAAGCCAGGGGAAGAGGGTTCCTCTAGACAGCTCGATGTGCCCGGGAGAGACACCCACGCTGAACCTGCAAGCTGGGGTGCTCCACCAGCGCGAACCTCTCGCCCCGCAC
CTCCACCAGCGCGAACCTCTCGCCCCGCACTCGCCGCAGCACTGCTCTCGTGGTAGGCGGGGTGGGCGGGACGGCAAATCCGCGGCTCCTGCGTCTATTGGGCTGCTCGGGGCAGCGCAG
GCCGCTGCGTCCCCACTATGGCGGCGCCCATGCAGCCCAGCGCGTTGTGGGCTCCCGCCGGGGTcccccgcggctgtcgccgccgcctacgccgctgcctccgccTTCCTGCCCCGCGTC
gccgctgcctccgccTTCCTGCCCCGCGTCGGGCCGGGCGCCACCTCCCCCCTGCCTCCCTCTCCGCTGTGGTAAGGGCCTGCCCAGTGCGCTTCGGGGCGCGATGGCTGACCGCGAATA
GTTACTCACCCAGCCCTCAACCCACCTGCCAAATTGCCATAATTAGGCATCTGAAATGCTGCCCTCCAGctacctacttcaagactcagctcagatgttcctcctctgtgacccctgcct
tcagccctcaGTACCCACTTCTGCCAACACTGCCCCTGCTGTGCCCCAGTGACTCCCGTGTTTGCAAGTGTGTCCGTACTCCAAGCCCTAAGCAGCACAGGAGGTGAGCTGTGGGGAGAC
GGACCCCCAAATCTGCACGTACCAGCAGTCAGCCGCCCCACGCAGGGACCGGCTTACCCCTCGCTCCCCGCCCTCACTCACTTTCTCCCGCCCTCGGCCCGGCCTCCCAGCTCTCTACTT
CGCGAGTCTACAAACTCAACTCCCGGTTTCCGTGCCTCTCCACCGCTCGAGTTCTCTACTCTCCATATCCGAGGGGCCCCTCCCAGCATCTACCCCCCTCCCAACCTCGGGGGACCTAGC
CGTCGTCCTACTAAGGAGTTGGGCCGCAGCGCCCCGCGCCGGTCTGACCCGGAATGCCTGCTCGCCGCGGTAGGCCGAGGACAGGCGGGGCTCTGCAGGTCCCCAACCCACGTGCTCCCG
GCCTCCTCCGCAGGGCGCCGCCTTCCGGCTAGGCGCAACACGGACTACATTTCCCAGGGTGAACAGCGGCGGGGCCTAGACTCGGCCGCGGCCTGGGGCGGCGAGCCGCTCCACCGCCTG
GGGGCCTGAGTTGGAGGTGCCGGGGACAGGCGCTCGGGGCAGCCCGCGCCTTGCCGAGGTCCCTGCCCCGTCCCGGCCGGCCTGGCTTGTCTTGTCAGTCACTGGGGCGGAGGCAGCGGC
TGTAGCGGGGCTGTAGCCGGGCGTTGAGCACAGCGCGGGCCAGGCCGAACGGAAGGGACCTGCCACAGCCCCTCAACTCCACGGACTCTTCGCCCTAGACTAGCGGAGCTGCATCTCCGC
TTATGCAGTGATACTGCCCAGAGGATAGAGTGCACGTGAAATGCTTAACAGTGAAGTCGGTGTTCCTGATGGCCGCGGGTCGGCTGAACCGGACTCCCAGCGCCCGAGAGGAGGCCAGGG
GAACTACAATGCCCACAAGGCTCCGCGCCTTCCTCGATGTACTTCCGGCTGGCCTGGGACTCAGGCTGAACATTGGTTCTCTGTGCGGGGCGGTGGCGGGGATTGGAGGGCGGGAGCTGT
CGGCTGAAGGCCGACTGTGATTCCCCCTACCCCCACAAGGCGATTTTGACCCCCTGAGGGCTGCTCTAGAGGACTCAGGCCCCGAAGCTGTCCCAGGGAGGTCCCCGCTGCATCCCACCA
CCCAAGCTGTGCCTCATGGAGTCGATGTTTAGCAGCCCTGCCGAGGCGGCGCTGCAGCGAGAGACCGGGGTGCCAGGACTGCTTACTCCTCTTCCGGACCTGGACGGAGTGTACGAGCTG
catcagggcatttcgacagggtagtgacatcttactgaagcttaataagcatcacCAGGACATCGCGGGAGCCCAGCAAACGCGCTTCCCTGCCACTGGGTTAGGGAAGGCTTGCCGGAA
TGCCACTGGGTTAGGGAAGGCTTGCCGGAAGGACGATTTCGGAGGACAGCAGGTGTTAGCCAGGCAGCGGAGCGAGCGCCAACAGGCGCACTGGGGCGGAGAGACGCCGTGAGCAAGGTG
AATAAAACAGGGCTGGCAGGGCGAGGTGGAGAGACTCGAGAAGGACCGGCCAGATGTCGAAGTTCCTAGAGAGGAGGGCGCCCAAGCCTCCGCCGAGACGCGTGACTACAACTACCACAA
TCCCCAGCGCCTGCGGTTCCAGCGTCGCCTTGCTCTAGACGGGCGGCGGCGCTGCGCGGGGAACCGGCGTGGGGTCACGTGGTACCGGCGCATCACGTGGGCGAGTTAGGTGACGCTGCG
GACAAATCCCTAGCCCCGCAGCCTGAGTCCGCCCAACCTCCAGGTCCCCTTCCTGGGGAGTTCGCGCTCCAATGCAATCCCCACTCCCCGCTAAGGGACTCCACGGTCTGCACCCGCTCG
GCCCAACCTCCAGGTCCCCTTCCTGGGGAGTTCGCGCTCCAATGCAATCCCCACTCCCCGCTAAGGGACTCCACGGTCTGCACCCGCTCGCCGGTCCGACCTCTAAGCCCACCCTTTGGA
CCGGTCCGACCTCTAAGCCCACCCTTTGGACGAGCCTGACCCATTTCCTCCCGCGCTCCCAGGTCCGTGCCTCCTGGGTGCCCGGGTTCGGCCGCCGGCAgggcgggctcgcagcggcgc
CGAGCCTGACCCATTTCCTCCCGCGCTCCCAGGTCCGTGCCTCCTGGGTGCCCGGGTTCGGCCGCCGGCAgggcgggctcgcagcggcgcgcggcgggtgcgggcgtgctggaggcgggg
CCCCCACTCCGGCGCCCCTCCTGGGCTTCTCCGCCCGCGTCCAGCCGGCCTCCCTCATTGTCCTCGCTCGCCCCGGCCTCGTGGCGCGGGGAGGCGTTCCATACACGTTTCCCCTTGGCC
TTTGCCTCATCCGCTGCCCTCCACCCACTCCCCCTGCCCCCAGGCTCCACACCCACCCGGTCTGTGCGGCCTGCCCGTCCGCGGGTGCCACGTGTTCAGCCTGCCAGCCCCGCCCAAACG
CTGAGAGTCTGGATGTATGGCTGTGGAAGTCCAGGAGCAGTGGCCTTGTTTGTGAGTGTGGGACTTAGTGTGTTACTGTCACCCGGGTGTGTCTGTGACTGTAGTTCTCTGTGTGTCTGA
CTGCCGCTCTCTTGGAACCACAGCTGGAGCCATCGCCCAGGCAAGACCCCCTTCCTGCCATGCCCAGTGCTGTGCCCATCTCCAGGCCCAAGCATCCCGTTCCGGGAATCAGAACCAGCT
GTGCTGGGCAGGACCCAGAGTCTTGGTCCCAGTCCCAAGGGGCTGGCTTTGAGGTCTTAAGTGAGGGGTGTCCCCTGCCTTGCCCCGTATTTTGACGTTTTGCTCCAGTGGGAAGGGATT
gtataaagtgctcctgcatggtaggtgcacagtaTTCCGTCTCTTCCCTCTTCCCCAAGCCATGAGTTCTGGGTTAAGGATGCTGCCATGTGAGGTGTCTGTTCTCAGGGGCACAGGGGC
TGAGGTGTCTGTTCTCAGGGGCACAGGGGCACATGGGGGTCTATAGGTAAACATGTCTCCATGCTTAGGTACAAACCAGTGTGGTTAGAGTTCACGTGTCTGTGTTCCTGGGAATGCGTG
CTCCAAGCGCTGCCACTCCCTAGGCTTTCACTGGCCTTAAGGGGAAGTTTGTCCTTGCACTGCTTCCGGGACAGTGGAGGCGACGAAGTAATAAACCCGTGGACCCAGATTTCTCAGGTC
GGGGCGGGGCCCTAGAGTCGCGGCGTGGTTTCCCGGGTGATGGCCACGCGGAAGAGGTGGGGCTAGGGCCCTGGTTCCCACTGCCTGGTTTCTGGGCCCCCGGCATCCGAGTCGGCCAAA
AGTCGGCCAAAAGCCGGGCAGAAGAGAGCGCCAAGGACTGGCAGTTCCGGAACGGGCAATCCCAGCCGAGGGGACCAGCGGCAGAGCACGGGTGGGGCTTGGGAGAGGGCGGGGCCCATA
GAGGGGCGGGGTTTGGTGAGCGTTGCCGGCGGGCCCGCGGTACCTCCCGCACTCTGACCTGCGGCCCGTAGGTCCGAGCCGGGGACGGCGGCGTCGGTGGGTCATGCTCCGGCACTCCCC
AGCTGGTGGAGGAGCACGTTCCGCTCCGGGAGCGACGCGAAGTGAAGAGGATTCTGGGGGAGGCGGCGGTGGACCTGAGCCTGGAGCTGCGGGCGGAGGTGGGGAGAGGGAAGGTGGGCC
GTCGCGCTGGAGCTGGCAGAGGTGTGAATGAGCGGCGGAGACACGCGGGCTGCGATCGCTCGCCCCAGGATGGCCGCGGCTCATGGACCTGTGGCCCCCTCTTCCCCAGAACAGGTCAGT
TGGGGACTGGCCGGAGGGGCAGGGCCAGGGGAGCGGGTAGGCAGAGCTTCGGGAGGAGATGAGGTGAAAGTAATTGACGCTGCCCAGCCCGGCAGTGGGAGAGGCAGGGGATGCGTCAGT
ACCCAACTACCCTAGCAGGAGCCCACCCAGTGCTAGGCCTGTGGGCTCAGACAGCGTCTGGTCAGCTCCGTGGGGGGAGTGAGCCACCCTCTCGCCTGCTCTGCCCCAGTCtgtgtgtgt
CAGCCCGCACCCCTCCGTGGAGCCTGAGCTGCTCTGGTGGTGCCCTGTGGACTGTGCCTTCCATCCTCCTGCCGGTCACCATCCAGGGCCCAATGGGGCAGACCCCGTCACTCATCAGAC
TAGCGCCGGAGCCAGAGCGTGGCACTGTCCGTCCGAGGAGCCAGTGGTTCTGCGCTCTGGGGGCCTGCAGGGGTCGACAGTCGGCCGTGCCTGCACCCAGCGTGCGGGCTCCCGCTCGCT
CCGCTGTCACCAAGGAGCTGAAGCGGGAGGGAGAGGGAAGTGGGGGGAGCTCCTGCGTGGGGTGGCGGGGGGGCGCCAGACGCCGGTTCGATCGGGGGCGGCGGGCGCAGGCTGTGCGGG
AAGGGGGCTGGGGGAAGGGACGCTGGGGCCCGCGCCTCCGTCTGTCCTGCCGTCGGTCTGAGTGTTCGGCGGCTCCGCGGGGCTGAGCCCCAGGACCAGCgtgtgcgtgtgtgtgtgtgt
CAGCATGGTAAGGGGGCTGGGGGAAGGGACGCTGGGGCCCGCGCCTCCGTCTGTCCTGCCGTCGGTCTGAGTGTTCGGCGGCTCCGCGGGGCTGAGCCCCAGGACCAGCgtgtgcgtgtg
CGGGCGAACTCGGCGCGGCACAGAGCCTCGGGAGGCTGATGCAACTTTCCCTTTAAGAAAGCCACCTGGGCGCACCGCGGTGCGGACCCAGCACGCCTGGGCCGGGGGCTGCAGCATGGT
GCGGCGGGGCGGGCGAACTCGGCGCGGCACAGAGCCTCGGGAGGCTGATGCAACTTTCCCTTTAAGAAAGCCACCTGGGCGCACCGCGGTGCGGACCCAGCACGCCTGGGCCGGGGGCTG
CAATCATCTGAAAGCTGGAGAGACTTGTAATTTTATTCCCTGGGAGGAGGAGCCTGAGAAGTCGGCACGGGAGGAGGGGATGGGATGGAGAGGGGAGGACGGCCAGGGGAGCCGTTCGGG
TCCAGCCTAGCCCGAAGGGGCCCACATCTGCTTGCTCAAGGGCCCCAGCTGGAGGGCAGCGAGGCAGGGGCGGAGAAGGGGACTCCTTTGTGGCGCTCACTCCCAGGGGTTCGTGGGGAT
GAGACCTGGGTGTCCTCAGTCCCCACTTGGGTGAAACAGTTGCTCAGACTGAGGGGTGGAATGGGTCGGTTGGGTGGGCGGACCAAATTCCTTTAAGAAGCGTTCAAGGCCTGAAGTGGC
CTTTAAGAAGCGTTCAAGGCCTGAAGTGGCTGGCTGTCCGTGAGGCTGCCTTGGTTGGGGCATGGTGAGGGTGGGTGGCAGCCTGGGGCAGGGCTGCGAGGGCGGCGCAGGGCGGGACGG
CGTGGCGATGTACCGATACCCGCCTGCGACGCCGTGGTGGCTGGTTCCCTGTCTCTTCAGTAGAGAGTCTAGACCCCACCCAGTCTTCATGTACGGCCGACCGCAGGCTGAGATGGAACA
GTACGGCCGACCGCAGGCTGAGATGGAACAGGAGGCTGGGGAGCTGAGCCGGTGGCAGGCGGCGCACCAGGCTGCCCAGGTGAGTCAGGTGCCAGCCCCTGGCAGGCCGGGCGGGCCCAG
gaaattaagtgacttcccaaagtcacaaagttCTGGTATCTCTTCACTGCCTGAGACGCAACGGAGCATCGTAGAGGGAAAATGCCAGAAAGCAGGCAGTGCACCAATGAAAACAGGCTC
AGCAGGCAGTGCACCAATGAAAACAGGCTCGCGGGAGAACCAAAGGGTGGCAAGCTCAGCACGGCCAGTAGCTTTCACCCTCGGTTGCCAGTCGGCTTCGTTTCCTACAACACCGACCGG
AGCTGCCGGACCCAGGTGCGGAAGTGCGAGGGCCCAGGTGGCTGAAGGGGCCGTTAGGAACATCCAAGCGGTGGGGCACAGGCAGATCCCCGACCTGACCTGGACCACCCTTCTCCTCTT
GGCCCGCCCCTTCAACTCGCCTCCGCTTAGGTCTGGATTGGCCCCGCCCCCTGACCTGAGCCTGGTCCTTCTTCAGGCACTGACCCTTGACCTCCGGTGGCTCCCCCATCTCTCAGGCGC
GAGGCCGAGGGAGACGTCGGGGCCTGCACCTGGAGGGAGCCTGCCGCGCTGGCCCCGAGGAGGGGGCGTTGCCATGGCGACAGCCTCTCCCGCTGCTGACGGGGGGCGGGGGCGGCCCTG
CGGGGTCAGAGTGCGCGGAGGTGAGTCGGTGTGTTGTGGACTCGTGGTGCTGGCTGCCGCTGTTCAGGCGGCCGGGAACGGGCGGTGGGGAGCGGGCGGAGCTGGCCCTGCCTCTGCCTg
CTACAAGTCCCATAAGGCCGGCGGCCGGGAGTCACCATCTTGACATACCTTAGCGCGCATGTCGGCGGGAGAGCGAGCGTTTGGGGAGAAGAAGCCCCGCCTGACTGCAGCCCATTGGTC
TGTGATCCTGGTTAGATCGCTGTAGGCCATAGAAAGTTTCATTTTAAAAAAATTCCTTTCACAGATCAGAAGTGATGTCCCCGTCCCCGTCTTCTCTTCTGAGTTTGTGCAACGTCAAAA
GATTTGGGGGTCATTTAAGCAGCAGTGGATGTCAGTCTTCAAGCTTTGCCCATTTACTCTTGGTCCCTTTTGGTTCAGGAAAGGAAGAACAACAAGCACGAAACCATTCACTGAGACCTT
AACAAGCACGAAACCATTCACTGAGACCTTTGCGGGTGGGGGAGGAGGGATGTAAACAAAAGCCAACGCTCTCTTTAGTTCACAATGGCTCGCGACCCCAAGACTTCCAAGCTCTTTGGT
tgtgtgtCTCCGAGTCCCTGGGAGAGTGGAGGCTCATTCACTGATTAGATCCAGCGCTGAGAGGCAGCACTGCTCCTTCTCTCACGCCAACTGAGTCTCTTGATCTGTACATGCAATCCC
GAGGCAGCACTGCTCCTTCTCTCACGCCAACTGAGTCTCTTGATCTGTACATGCAATCCCAGGCAGCTCGCGAACACAAACCCGGGGCCAGCCGCCTACTgctgctgctgctgctgccgc
cacccagaaccatgcttggcacagagtagatactctggaaatatttgctgaatgaaggaGGGCCATTGCCCTGCTGATGTTTAGTGAGTTAGATTAAGGGTCCTCATCTTTTTACTAAAG
TTCAGGCTTAGCTCTATCCTTTGCCCTACCCGGAAACGTGACAGGTCTCAGGGCCTAGAGTACTCGCTTGGCCGTTAAACTAAGCCACATAGCACCCGGGATTCTTGGCAGAGTTTCTTG
AAAGAAAGCGAAGCAAACCGTTGTTCTAGCCTGGCACACGTCGGCATGCTAAAAACAGTTCCTTCCAGGCGGGGCCTCTGTACTCCACCATCCCCGCTGTGGTTTTCCTTCCCTGGCCTC
TTATCTTCATCATCGCTCTACATCCACGAACATTTCCTGAGCTCCTGTGTGTAGAGCGTTGTGCTCGGTGCTGTTTGCAAGGGAATCAAAGAAGTAGGAGATGATACTTCCTCTTCTTGA
CGGCTGGAGACCCGTGCTCTGGGCCGGCGCCTTCACCATGGCCTCGGCAGAGCTGGACTACACCATCGAGATCCCGGATCAGCCCTGCTGGAGCCAGAGTATGGAATGAGGGTTGGGTCC
CCAGCCGGAACTCCCGCTTGCGCACCCGTGCCTCACCCGGGCGCCTCCTGGGCGCCGCCCAATCACCACACACCTCCCCCAACACGGCCCAATCCCTGCGCCGCGCTCTGTGACCTCCCG
AATCCCTGCGCCGCGCTCTGTGACCTCCCGCCTTAGCAACCACCGAGTCTCTTCCAGAGCCTCTCGCCTCACCCCACTAGCTCGGCCCTAGCAACCATGCCCCGCCCCTATTACTGACCC
GGATAGGACTCTGTTCGGACGAGTGACCCTGCCCATTCCCAGAATACAGCAACTCTTCAGCCGCCTCTCACCTACATGAGAGGGTGGGGACTCTTCCTGACCGGCGCCCCGGCTGACCAA
GAGGCGGCTGAAGAGTTGCTGTATTCTGGGAATGGGCAGGGTCACTCGTCCGAACAGAGTCCTATCCTACGCGGCGGAAGAGTGTGCCCTTTGACTTGCATCGTCTACCTACCTCTGCCA
ACGCGCCCCCTAGGCCGTTTTGTACGGTTTTATACCTCCAGCCCTCGCAGTTGCGGCTGGTAGAGGATGGCAGAGGTAGGTAGACGATGCAAGTCAAAGGGCACACTCTTCCGCCGCGTA
TCCTCTACCAGCCGCAACTGCGAGGGCTGGAGGTATAAAACCGTACAAAACGGCCTAGGGGGCGCGTGCCGACCCAACCTCCACCCAGTGGGGTTGAGGCATATTCtggatggatggatg
ctacgattcgaacccatgtctgtaggatcccagagccctcattgtcaaatacatactGAAGTTTCCCAGTTTTCGGGAACCCCGCAGTACAAGGTGACCGAGGACAATACCAGAAATGGG
AGCCCCAGACCCCACGTAGCGGCGAAGTTCCCAGAAGGCACAGCGCTCGGGGGTGTGGCCAGACGCATGGGCGGTGCCAAGCGTAGGAAGATGGTTGGGAACTGCGTCTCCCCCAAGGCT
GTTTACGCGGCGTTAAGACTTCGTAGGGTTAGCGAAATTGAGGTTTCTTGGTATTGCGCGTTTCTCTTCCTTGCTGACTCTCCGAATGGCCATGGACTCGTCGCTTCAGGCCCGCCTGTT
TCCCGGTCTCGCTATCAAGATCCAACGCAGTAATGGTGAGGAGCGGGGTCCCTAGGTCAAGGGGACTCGTGAGCGGTGAGACGACTGAAATTACTGCCCGTCCCCGGACACACAGATGGG
AGGTTTCATCTCTAGGCAGTAAAGCCCTCACCCTAGAGTACATGCTTCAGCTCTGTCACATTTTGAAATACAAAGTTGGGACAAATTTAATATGTCTGAACCTGTTGTAAAGCTATCCTG
TATGTCTGAACCTGTTGTAAAGCTATCCTGGTGAAGTTTGAGTTGTTCCTGGAGAATTGCAGGACTCTGATGATGTAAACTTAGAATTGTGACCTCATTGCAGGCATCAACAGGAAATAG
TAGTCTTAGGGTTAGGTAGCAGCTGTCAGGAACTTGCCCCTGCCCATAAGATCCTAAAGGGCCCCCATTTGACTCTCACCAGACAGTTAGAACTTGTTTCCTCCTCCGTGTCAGCCATCA
AACTTGTTTCCTCCTCCGTGTCAGCCATCAAGAGGTGCTTGGGGGGCTGTGCCCAGCAGGACCTCACTGCCCAGCAGATCAGCAGGGGAGCCAAGTGGCCTAGATCTGCTGTGGAGTACC
ctaaacgaccgcagcagcctctgaaactagtctAAACACGCCCAGATCTGCCGACGCCGCAGACCCCCTTCCCCCAGCCCAGGGTCGGAGGCGAGTCGCCGGGGGTCGGCAGAGGTCAGC
AGCCTGCGAGACCCTCCTAGGCTCGTGGCCCTAGGCGCGGCAGCTGACACGTAAGTCTCGTCGCCCGACGTTGTTTCGGCGCTCAGAAACAACGTAAAGTAAAGGGGCGGGGCAGCGTTT
GAGGTTGAGCTCAATCAGGCCCCATCCTGCTTCACAGCCTACTGAGGAGTCCAGACGCCCCGACCCCCGGCCAGGGACAGCCACGAGGAGTGGTGGCCCTCGGGTTTCGGCCGCCCAGCC
CGTCTCTGGGGGCTGCGAAGGCTCTGGGCTCCGGGTTCCGGGCCGCGGGCTGCGGGCTCCGAGCGGCGCCAACATGGCTGCCGCGAGGAGGAGGCCCCGGCCTGGCCGCACGTGTATGAT
TGTGCTTAGCATCACCTACCGGTAAGGGCAGGGTCTTAGAGCTGGCGCAAGTGGGGAGACTGGGCCACCCACCTCCCTCTAACCCAAGCCTACACCTGCCTTCCCCAGGCTGCTGCTGAC
ATACACTCTCAAAGTGGCGGAGGCCCGCTTCGGAGGTTTCTCTGGCCTGCTTCTCCGCTGGAGGGGAAGCATCTACAAGCTCCTCTACAAGGAATTCCTCCTCTTTGGGGCCTTGTACGC
GATCTCAGTTCTACCTTGTCCAACTCTAGCCTGGCTTTGCCCATGTACTGCTCAGTTCTGCAGGGGGTGGGGTGTACTTTTCTGCTCTGCAGGCTCCTACCCCCTTGTCCACTGACGCAG
GAATAGCAGTGGATTTGGGCTGGAGCTGCGTCTCTTGTCCGCAGCAGTTCAGGATCTGGTTATCCCTAGCCCTGCAGGCTGAAGAGGAGCTTGAGGAAACCTCATGCATGAAGGGACACA
AACATGCCCGGGCAAAAGCGAGCGCCGCCCCTGCCTCTCCGCTGCTGGCTGGAACGCTGATCTATCTAGTTGCTGGGGAGACGCCCCCAGATGCCCGGGCCCCACTCGGACTTCAGCACA
CATCCCGAAGGATGGGGAAAGAAAGAGGCCCCCACGAGCGGGACTCGCAGTGGCCAAGGAGGGGTGAGAGGCGGACAGGGATCAGCTGGCCCCTGCGGCCTGGTTGCACCTGCATGGTGA
CTGCTAGGAAGGGGGCGGGACTCTCGGTGACCAGACGCCGGGGAGGGGGCAGGCGTTCATTGATAAAACGCTGGGCTCCCCTGGGCGCCAGCGCAGCGTAGCAAATCCAGGCAGCGCCAc
gcgcggccggggccgggcggAACCGAGAAGCCGGGACCGCGCTGCGACGCGCCGGCCGCATGGAGCCTGCCGCCGGTTTCCTGTCTCCGCGCCCCTTCCAGCGTgcggccgccgcgcccg
GGGTTGAAGGAGCTGAGTCTGTCAGTCCTTCCTGGTTAGGGGTTGGAGGCTCTGCCTCCACAGTCCAGGCTGAGGCAGAGGCCTGCCTCTCCTTCCAGAGAAGTCGGGTGGAAGGGAGAA
ATGAGTCATCTGCCCTCAGCCTGGGCCAGGTGTAGGGGAGATCTTTGTGCCAGCCACCCTAGAGTAGATCTGGGTGGAAGATGACTGGATTCAACACCCCCAGGGCTGGAAGGATCTGTG
GGAGGGAGGAGTGTTTGCTCTAGCAACCCATGGCAACTCCACAACACAGGTCTTTCCCCTCCCACTTGCCCTTCAGGCCAGCGGGGCCAGGGCTGTGCAGCCAGGACAGAACTCAGAAGC
AGCTGCAAGACCCTGTCGGCCGCTCTCCCTGATGACTCAGGGGCACCCCATGCTCAGCACATGCTCACAGCAACAATGCTCTCAGGTTAAGCCAGAGCCAGACTGGAGGGAGGGATCCTG
TCCCCTCCCAAACAAGCCAGGTCGGGGCCCTGACCCATCTATGGGGGCGAGGATTTTCCCTGTTGAGTGGGGGTTTCCCCGGCCTGGCTAACCGGATCCTGACCCTGTGTGCCTGTGGAG
GAGGGAAGGGTTAGGAGGGCAAGGAGTTTGAACTCTGAACCTAGGGCAGGCTCAGCTTCGGGGGCTAAGACCCTCGTATGGCGCTTAATGCCCCTCTAAGGGCTGAAGTTTTCCCTGGGC
AGGACCATAGGCCACTCCAGCCTCAGCTTCTCCTGGCCCCCTCCCTGTGTCTGTTCCTGTCCCCGAGCCTCTGGCCTCTGATGCCTTCAGGAGCTTGGGCCTCTCCTGCTCCACTCCTAA
GAGCTTGGGCCTCTCCTGCTCCACTCCTAAACTTCAGCTTCTCAGCAAACAGGCCTCCCAAGTCCCTGCTTCTCCCTCTCAGGCCTTGCTAACCTCACCAGCTCTAGGGCCTGGCCAGGC
ATTAGATGTCTGAAGGCAAGTGAGAGCCAGCACCGCAAGCAAGTTGTGCGTGTGTGTCGGTGTGTCTGTGCCGGTGTCTCCTCATCGTCTGGCCAGTGAGAATGAATGTCTGTGGGTTCA
CCAGCTCGAACCGCAGCACCCCAGGTGAGTAGAGGGGGAGCTGGAAGAAGGAAGAGAGCGGAGCCAGGTCTGTCACTCGGGCCTCTGCAAGGTTTGTGATGTCTTGAAGTGCCGAGTGTC
ACCCGCAGCTCCCTGCACTCCTCCCTCCCAGCCGCTTTAACACCCACACCCCACAGTCTCTCCCACGCCCGCGCCTTGGCGGCCCCACTGAATCCCTACGCGGGGCCCAGCGGTACCGGG
ACCTCGAGCCCTGCTGTGCGTCTCGGGCCAGCAATTCCGCCTGCGCGCGGGACCCATTCCTCCTCCAGCCGCCGCGGCCCACGGCCCACGGAGCGGGTGAATCCCGGCGCCGCGCCCCGG
ATAGCTGTGACTTCTGCCCTGCCAGGCCGCACACAAGCTGGCTGACCCGGGTGAGCAGTGCGGTGGGGCCACTCATCTGAGGGAGGCGGGCATGTCGAACTGGGCCGAGGTGGACCCGAA
GGGTCTGCTCTGCGCGTTCCATCGAGTTTCTCGGCCATCGCGCGCCTGCGCCATTGGGCTGTCAGTCAGAGGCGGCGTGGAGATCGCTGGGAGCGGTTGCGGCGTGCCGGGAGCTGAGTT
ttcccggcaccctgcactgggaggaatactcaaaaggcgttggtaatgtgttaatggaCAGAGGGACACACGTGTCGAATGCTCCTCGGTGGCCCCGCCCCCTCCGGCCCGCCTTCCCTC
aacaacaacaacaacaaaaacaaATAGGAAGTCCTGGCAACCCCTGCAGGGGCATTCGGTGATTTTTTTCACTAGCTAGCCAAAATTGCGGCTCCCAATGAGCTTTCTTTCACCGAATGT
GGAGCCTCCGCGCCGGGCGGCCGCTGCCAGCAGCGCTGGCTTTCGTGCCGCGAGAGGTGCTCTACAAGCTTTACAAGGACCCAGCGGGACCGTCGCGCGTGCTTCTGCCGGTGTGGGAGG
ACTTCGCCATGGCGGGTCCTGGCCCGGGCGCGGTGCTGGAGTCCCCCCGGCAGCTGCTGGGCCGCGTGCGCTTCTTGGCAGAGGCAGCGCGGAGCCTCCGCGCCGGGCGGCCGCTGCCAG
tgaatgagggtagtagcagtagagataaaatggtAGTCACAAGGAAATGGAGAGAGGGAGATTGATCAGGTAGCAATCACCAATCTTGGGTTTGGTCGGCTGGGTTAGGGTGGCACAGAG
tgagcagagctaacctctgcacctactataggtccaggctatagtaTGGACCTGGCTGGATAAGACTGTTGGTATCATGAGTGGGACTTGCGCCAAGCCTCCGGATACCCAGACTGTCAG
GAGCCTGGACTGGGGGGCAGGCTCAGATTCAGGTTAAATTGTGGATTGAGCTCGCAGTTACAGACAGCTGACCATGGAAGCGAATGGGTTGGGGTGAGTTCTCCAGAGCACGCGGTGTGG
CTAGCCGGGCTTCTAATTTGAGTCTTCCAACTCAGGACTCTATCCCTCTACTCCCCTTTCCCCACCCTGGAGACCTCCCAACCTGAACTCCGTTAGCTGGGATCCTGAATCCTAAAACCA
gggcccggccgcggTTCCCCACTCGGGCCGGCTGGCTCGCGGGTTCTCTCGCCCCGCCCCCCTCGGCGCCACCGCTGGGCGCTTGCGCGGGGCGCGTGGCCGTGGCCAGGGTCTCCGCCG
CACAGTCCATTCCTGTCTggccggcggcaggtgggttggaggtgcgcgggcgggcgggcgggcgtgcgagAGCGTCCGGCGCTCCTCTCCCCTCCGCGGTCGCCGGATCCGCGAGAGCGC
ATTGTTTTTTTCTCCTTGTACCCCGCGAGCCTATAACTTCACGGAGGCGGCTCCTTGGATGGCTTATGGCCCCGCCATTTCATTCAGTCACACAGTCCATTCCTGTCTggccggcggcag
AAATTCCGTGCTTGTGGAGAGAGAATTCCAACTCTTTCCCTGAACCCGGGCTGAGTCCCTTCGCTGTGAGGTTGGGGGGATGAGTGGGAGCCCAGTGCCTGGCGCCGAGTGAAGGCAGCC
ATTGTGAGTTCCTGGGCTGGGGAAGGGAGGCTCAGTGCCCAAGGATGTGACCAGGCGTGAGGCCCGGGGAAAGAGCAGCGCGGCGACCCCGCAGTATCCGAGGCGACAGGGTGTGGGGGA
GACGCTGCTCCTGGCTGGGGTGGCGCTGCAGGGAGAACCGCGAGCTCTCAGGGGTCGGCGGGTGACTTCTTTCCGGAAGAAAGCGAGGAACGCGCTCTGCGGGGTGAGCCGGACTCCCCA
ACTCCGGACGATCAGCCCAGGACTGAGAGCCCCGAAGTCCCCAACCACAAGTAAGCGGCCCCAGAAGGACAAGTCTAGGTCGCCGTCCAGAGCGCCATGGCCGCGCCCGCCCTTCGTTTG
attattacaaaagcttccctaccaatcggtcgctcttacaccctgggcagcctccTCCGATGGCCCACTCCCCGCCTCTTTCACTTTCTGGAGATCACTGAGCTCTCCATCCTCTCTGGG
TGGCCCACTCCCCGCCTCTTTCACTTTCTGGAGATCACTGAGCTCTCCATCCTCTCTGGGAATTTACCGAtgcccagaacgcccttctttcccccacacgaccctctcctagtctaactc
TCTCGCGGCGGGAACGCGGGGCCTCCGTGTTCTGCTGTCTTCATCAGCGTGGGCCGCGGGTAGCGGGTAGtggggtggctgggtttgggctttccagagaaggtgacgctgcctgagctg
CTCTCCTGCTCTCGCGGCGGGAACGCGGGGCCTCCGTGTTCTGCTGTCTTCATCAGCGTGGGCCGCGGGTAGCGGGTAGtggggtggctgggtttgggctttccagagaaggtgacgctg
cgtcaccttctctggaaagcccaaacccagccaccccaCTACCCGCTACCCGCGGCCCACGCTGATGAAGACAGCAGAACACGGAGGCCCCGCGTTCCCGCCGCGAGAGCAGGAGAGAAA
GGCGCGCGCTAATTGCCTATTGGCCTGTGCTGCCGGCTCGCAGCCCGGGTGGACCCGAGCCACGCCCCCTGGAGTGCGCCGGAAAGCCGGGCGCGCTAGAGCTCGCGGGAGGTAATCTTT
GGGTCGAACTTCCGTTCAGACGTCCCGGGTCCGGCGCGGGGAAGGCAGCCTGGCGCGCGCTAATTGCCTATTGGCCTGTGCTGCCGGCTCGCAGCCCGGGTGGACCCGAGCCACGCCCCC
GCCATGACACCGCTCGTCTCCCGCCTGAGTCGTCTGTGGGTACGCTGGACTTGCGGTCCGTCTCCTGGCGCGGTTCAGGCAGTCGGGGATGGGGCGGGGTCTCGCCGTCGGGTCGCCGAT
GGAGCTGAAACTGCGCCATCGTCACTGTCGGCGGCCATGACACCGCTCGTCTCCCGCCTGAGTCGTCTGTGGGTACGCTGGACTTGCGGTCCGTCTCCTGGCGCGGTTCAGGCAGTCGGG
CTGCGGGAGCTGAAACTGCGCCATCGTCACTGTCGGCGGCCATGACACCGCTCGTCTCCCGCCTGAGTCGTCTGTGGGTACGCTGGACTTGCGGTCCGTCTCCTGGCGCGGTTCAGGCAG
GCTGCGGGAGCTGAAACTGCGCCATCGTCACTGTCGGCGGCCATGACACCGCTCGTCTCCCGCCTGAGTCGTCTGTGGGTACGCTGGACTTGCGGTCCGTCTCCTGGCGCGGTTCAGGCA
GGAGCAGTCCTCTGAAGCTTGAGGAGCCTCTAGAACTATGAGCCCGAGGCCTTCCCCTCTCCCAGAGCGCAGAGGCTTTGAAGGCTACCTCTGGGAAGCCGCTCACCGTCGGAAGCTGCG
CGGAAGGAGCAGTCCTCTGAAGCTTGAGGAGCCTCTAGAACTATGAGCCCGAGGCCTTCCCCTCTCCCAGAGCGCAGAGGCTTTGAAGGCTACCTCTGGGAAGCCGCTCACCGTCGGAAG
CAGAGCCTGGCAGTGCCCCACACCAGAGCTCCCAATACGTCCTACCTTCCTTTGGATCACAACGCTCAATCCACTCCACTGAACTGAATCACAACTATTACTACTAACCGTTATGAGCTC
TGTCCTGCAGGAAACATTTTGTAGGGCTTGAGGATCTCAGCTCCCTTAATATCCCACAGGGATCCATACTACTGTTCTCATGGTGCCCCAGCGCCACAAGCAACAGCTCCCAGTAAGCCC
TAGGGGCTCCCACCGCCTCCGCAGGCTAAGGAGCCGCTGCCACCAACGAGCTGTGAGGGTTACTATGCTCCCTCTTTGCCGCCGTCTCCTCCTCTTGCCCGCGCAGGCACCCCTCTGGCT
AGCTACCAGCTGCCCTGTTGGCTTCGCTGGTCGGATCGTCCTCCTGGCCCCGCCAAACAGGCGGGGGGAGCGGCCCCGACTGTGGGGCCATGGCAGTAGTCTCCTCGTTCGCCGCCGCCG
CTGGACGCCCATTGTGCCCACCCTCATACCACGTGGCATTCCTAGCGCTAATTGGGCAATTCCACTACCTCGTTTATCAGGAGTTGACGGTTGACTGGCTACTCTGAGGGAGGGCTTGAG
TTCCCTCCTCCTCGGTTCCGCCTTTCCCACACACTGCTTCTTCTGTTTTTACCTCGACTTCCTTCCTATTGGTTCCCTTCGTCCTCCGGAGTTGGCACCTACGGCTGTTGATTGGCTTTT
GGTTGAGACCTCCCCAGAAGTAGTACACTGGCGCCACCACGCCAAACCTGTGCCAGTGACAACTGCCGCCGCCGGGTTCAAAACTTCGGGTTGGTTTTGAAAGTCCGACTTTGGACTGGC
TGCCGCAGCGCCACCTGGGAAACTGAGGTCGCCTCTTGCGAACACAACCGGCGATGGAGGCGGTGGAACTACCTTTCTCTAGAAGAGACACGTACATGCACACCCCCACCGTGTAGCTTG
GGAAATGGAGTCGAAGCTGACTCAAAACGTAACGGCCCAATTGTCCTTGAGACTTCATTCCCCAGCAAGCTCAGCGTGTAACGTGCGCTATGGAGCCGAAAGTCGCAGAGCTGAAGCAGA
AGATCGAGGACACGCTATGTCCTTTTGGCTTCGAGGTTTACCCCTTCCAGGTTAGTTTATCCCTCCTGCTGTTCTAGGGCGAAATATATGATTGGCTTCGTTGCAACTGGCGTGAGGCCT
CTCCTGTCCGGGGCCCGCCCGCGCTCGGGTGGGGGTGCTGTGATGCGTGAGGCAGCCGGGGGAGGCCCGGAGTCCGAGACTGCTTGAGCGCTGCGCACACCCCTCTCGTGGGCCCCCCAC
TGTTCTTGCCTGGTGTCGGTGGTTAGTTTCTGCGACTTGTGTTGGGACTGGTGAGTGTGGGCAGTGCGGCCCCTGCGGAGTGAGGCGCGGCGCGCCCTTCTTGCCTGTTGCCTCTTCCTC
GAGCGGCCACAAGGGCGCCTCACTCCAACCTCAGCCATCCGCAACAGGGTGGGGTATTAGTATTTTTCCGCACCCGCCCCAACGAGGGAAAGCGCCGAGTCATTccggcggggcgcgccg
AGCAGCTAAGACGCTTACTCCAGTTTGGGCATTGAGGGCACAGTGCGTAGTGGTCCTGGAAGTAAAGAGAATCCTGGTTTTCCGCAGAGATCTAGGATTAACCTAAGCGTTCGGGTTCGG
GGACCAGGCACTTTCCAGCGCCTGGATCTGCAGACGCGAGGTCTTCTGTATTCTGGCCAATCTTGGTGTTGCAGCTGctctctgggcctcagtttgcttgaactaaatgtaacggggcca
acttaggtgaactttgggaatccagccaacctgactttAGGGAGAGTATGGAGCCACGGATGGCATTGTGAATCCGGAGGGCCGACACCAGAAGAACCTGCAACGTGGCATCTGCTACCT
TGTGCCCAGGAGTTCTCCAAACCCGCGCTGCGGAGTGAGTGACCAAGTTCCGGCCAGTTCGACCTCGAGGATCCAGAGGTGGAGACGGTACTACCTCCCAGCTCTGTTTTCCATCCCCTT
CAGGTCCTTCCTCGGGAGGCGGCGAAGGCGGTCCACCCTGCGCGTGATCCTTTATGCCCGGCCCCTGCCCCTCCCTCCGGGTGGAACTTCCCCCTCACCGCCAGACTTAAGCTGAGGATC
AAGGAGACTCTCAGCTACTCGCCCTGAACATGCAGAGCAGCACTGGCTTCCCTGTCTCTGGATGCCGCAGGGGCGTCCTGTCAGGAGTTGTAGTGTCAAGATTCCAGTTCTTCTTATGCG
ACTTGCTGGAGAAGCAGGAAGTTGCTGTTTATTGGAGAAGTCGGGCTAGGGAGGGAAACAATCCCGCGGAGCCATATGGAGAGGGCAGGAGGTGTCTAGATAGTGGTAGGCCGGCGGGGG
CTGCCATTTTCTGTCCCTGAGTGAGTCTCTGGCGTCCCAAATTGCCTGTTTTTCTCGCAGGCTCTATTCCGTTCGCTGGTTCGCCACCTCAGGGGAACGATGGCCATGGAGTCCACAGCC
ACTGCCGCCGTCGCCGCGGAGCTGGTTTCTGCCGACAAGTAAGCGGGACTGTGGAAAGCTTAAGGCACTGGCCAGTCCGCGGGGAGGGCTAATGGACGGGGGCTCCGGAGAAGGGGCAGA
CTGCCCTGTGGGACCTGTGACATGGTTTTCCGCTCCTCAGCTCTGTTAGCCACCCATACTCAGCGCTTCTGCATTGGCCACCCGACCCAAGAGATGACATTTGGAGCACAGGCATCAGTT
CTTTATGTCTCTTTCATCCTCCTCTGCCTTTCCCCTGCCCTTGATCCCTTCTGCAGGTCTTGGCTGGTTTCAGGAAACGGGTCCCATCCCATGGACTCCCACTCTGGGGAGCCTGCGCTC
GCTGCTTTTTCCTCTTTATTAATAGTCAGGGAAACCAAGCTACAATTAGAGACTTGCCCACGTTCAGACTTTGTAACACTTTTTCAAGCCAGTGGCTCCTCCCAAACGGCCGAGGTTTCC
TACAAACTGTTACATCCACTTGGGAGTACAGCAATGAAAAAGATGACACTTGCCTTTTAGAGGCTATTAAATGACCAATGATGTAGTAAGTGATAAGGGCCCAGCCTAGTCTAGGAGGCA
GCAGCGTCTAGTCCCTGGCCATAGCTCCGCCGCTGCCCGGTGAGTGGGAGTTTGGGAAACGGGGCAGTAGGAGATCCTGGAGTCGTTCTGGCGCGGGGCTCCGCCCGGTGCCTAACCAAC
TCCACCCGCTCTGCCCCTCCTGGACCTTGTGGGCCGGGCAGCCATTTTGGGAAGAGCTTTGTTATGGTTGTGGACTAGCCGCCTCTGCCGGGTCGACAAGCTGGGGACGCGTCCTCAGAC
AGGATTCAATTCTGTAGGGGGCAGAGGTGACCATGCGCCGCCTCAAGCGGCGAAGAAGGGAGCCGGGGGCGGGGCAGGGCATAACCGCCGTTCTGGAGGCCGAACGTTGGCAGCGTAGGG
CACACATGCATACCCACCCACTCATTCATACGCGCCCAGGCCCTGGAAGTGGGCAAGGGGGTTAGAAGGGGCGTACTAAACTAGGCTTGTCCGTGCCTCAGGCGGCACGAGGAAAGGCAG
TCCCACAGATGGCAAGCAATTCAGGTCACACTGGGCCTAAAATCCCGTCTCTTACCTTCCTTCACCACCATCATTCTGAGATTGTTTCAGTACTTGCACTCTACTTACCCGAACTCTGTG
GGCAGATTCTGCTGCCTGGGAGCCCTGGAATAGAACTTCAAGGACCGTTCAACATCTGGATTCAACTAGAAATTAAGAATGGCCCCCAAACAGAAAGCCGGGCCTAGGAACCAATTAGCG
TTCTCTCCGTGCAACGCTGGCAAGTCTCAAAGTCGCCACAGGTGCAGGTTGGGATGGGAGGCACCAAGGGTTGGTAGTAAATTTGCGACGTTGGGATGGGAGGGCACCAAGGGTTGGTAG
TAAATTGGAGACGCGGGCACTCTCGGGCAGGGTTTCCCGAAGACACTGGCGTCTAAACCCCGCCTTCCTTTCTCAGAGGTCAGTTTGAAGCTGGCAGTTTGCAGTCTTCCCACCAGGGCA
GGCCTGAGCGGGCGCCGGAGGGAAGGGGAAGCGGCGGGTAAGGAGGGCCTGCGTTCGGGCGCGTCTGTGACGGGGTTGGGAACTTCCTCTTCTACTCCCTCCGGCTTTCCGGACCCCTGA
ACCGCCCGGCTTCGCCTCCAGTTCTCGGGGAACTGTACGGCCCAGTCACTCCCGCCTCGTCACCCCCGCCAGGTTTCCCCCGCCCTCTCCGGCCGGGGCTGGTCGCGACTGCGCGCGCAG
TTCTTGGGACACCACAAGAATCAGAGTGCAAGCGGAATGGAAAGGGCGAGCCAGCCGGCCCCAGCAGGCAGAAGCAGAGGCTTGCAGCTAAGCTGTTGATCCTTGGGGAAGCAAGCCCAA
AAAATAAGTATCCCTTCAGTGCCAGGCTCAGTCATGCACTCAGAAAACGATTCGAGAGAACAGTAGAGAAGGACCGTGCCAGGTGTTCGGCTCGTCTCTGCTTAACTGAGATCCGCGGCC
ctgagcttggcccagcagtttcatgaatggatgaatGAAAGATTCAATGGGAGTCCGCAGCCGCTGACGGCGCGCCGAGAGCCCCGCTCGCTTCTGGTCCTCCGACTGCGCGCCAGGGCC
atgaatGAAAGATTCAATGGGAGTCCGCAGCCGCTGACGGCGCGCCGAGAGCCCCGCTCGCTTCTGGTCCTCCGACTGCGCGCCAGGGCCACGGGCGGGTCCTTTGCGACCGTTCGCTGG
gccggaggtggcgggcgggctcccggtgcgcgcgcgtgaggggcggggccggccgAAGGCTGGCTGTAGGCAGGCGGCTGAGCCGGCGGCGGGTGGCCTGCCCAACGTGTGCTGGGTGGG
ggtggcgggcgggctcccggtgcgcgcgcgtgaggggcggggccggccgAAGGCTGGCTGTAGGCAGGCGGCTGAGCCGGCGGCGGGTGGCCTGCCCAACGTGTGCTGGGTGGGAGAAGG
TAGGCAGGCGGCTGAGCCGGCGGCGGGTGGCCTGCCCAACGTGTGCTGGGTGGGAGAAGGCGAGGCGTCAGCGATGCTGTCTCTTCCGTGAGGAGCGCAGAGGAGGTCGCGGCGCCGGAG
TCATGAGAACAATCTTTCACTCTTAAAATCTAAAAGATTATGTATTTTGAGCCATGAATTAAGAAACAGAAGCATCTTTAAACTTGGCTGAAGTTCTACTTTAAAAATGGCAGCCAGTAA
CCAAAGAAACAATTCTTGAGATCATTAAAGCTTGGATAAAATGAGACTTTTTCATGCTGTGCCCTTTTAGAAGTCTGGGGGAATGGGGAGCGTTTCCTGTGACAGCACTGTAAGTGATAA
CGTTACTGTCCAAGAAGTGAAGACCAGTGAGTCTAGCGATAAAGAAACAAAAGAGCCCCTGACAGTATCGAAAGAATCTGACATTTGCTTTGTCTGTACAAAGGATGAAAGGAATTTTGC
CGACTTAGTCAAAACAATAACTGGTTTTATATCATTTTGAGTCTAAAATACAGGCATCAGAATCGTATGTTTTTCTTTGTATTTCTGAAGAATTGTCATCTTTTTAAAAACGTATGTGGA
TATTATAAGACTGTATTTTTGGAAACGTTTGAAAGGATTTGAGCCATGCAAGTGTGAAGAAGTGTAACTGTCTTATAGAAGGTATGTAGAAATTGTTTCCTGTGTCCTTGCAAACGGTGA
TTTAAAACGTGTTATGGCTAAGTCTACAGAATAAAATGTGTGTCATTGGGGAACCTCGTTTATTATAAGACTGTATTTTTGGAAACGTTTGAAAGGATTTGAGCCATGCAAGTGTGAAGA
CTTTAAAGTCTACCCCATTTTATGATTATTAGCTGTCAGATTTTCTCAAACCCTGTTTGCAGTTACAGATGGTGTTTTATGTAATGATTCTGAATAAGTAGAGAGCCTTTGTGACTCCTT
TTTTGTGTATCTGGTAGGAAAGGAAAAGGAAAGCAAAATGGAAAAGTTGGCTTTTTTTTCCTTTAAAGTCTACCCCATTTTATGATTATTAGCTGTCAGATTTTCTCAAACCCTGTTTGC
CCTGCGAAggtgggggtgggggctggaagtgggggtgggAGGAGAGACCCCTTTTTAAAATTATCATTATTTTTTACTTTGCCTTTGCGTGTCGTTCAGGTTTTTCTTGTGCCCGCCACT
CGGGATGAGGAGATTTGCAGTTACAGCTGCGGTAAAACTGCTTCTGGTTTACACGTTTAAAGTTTGCAGTTAGGACCCTGATCCTATTGTCCTGCGAAggtgggggtgggggctggaagt
TGTACAATACGGTGTGGAGTATGGACCGCGATGACGCAGACTGGAGGGAGGTGATGATGCCCTATTCGACAGAACTGATATTTTATATTGAAATGGATCCTCCAGGTACTTGGGAGAAAA
AAACCCGAAGTACATTTCCGTGTGGAACTTTTGCAGATATATATTTTTAGATTTTTAAATACCAGATAAAAAATATATGCCTTCTATATATCTCCTGGCGACCTGCCCCTGACAGCGCGA
TTCCCGAGGCTGCGGCAGCTTCGGTTCCGAGACCGACCGGAGAGGAGCCCGAGTCCCGGCCTCTGGGGGATTCGCTCTCTGCAGACCAGTGGGACCCCGAAACTTGAACGCAATCTCCAG
GGCAGTTGGTGCGGTCGGGTTGGTTCTTACACCCCGGCGGGAGCGCCCAGACAAGCCGAGCTGACTGGACTTCTCCGGCCGGCCCCATTCCCGAGGCTGCGGCAGCTTCGGTTCCGAGAC
ACTCTAGTGGCTGGAGTCCGGGCAGAGCTTGAGGGCAGTTGGTGCGGTCGGGTTGGTTCTTACACCCCGGCGGGAGCGCCCAGACAAGCCGAGCTGACTGGACTTCTCCGGCCGGCCCCA
TCCCCCCTCCCGGCGCGGTTGGGTGGCGCCTCAGCGGGTGGGCAGCATGGGGCGGGGAGGGTGTCCCCTCCGCGCCGTTAAAATGAAACTCTAGTGGCTGGAGTCCGGGCAGAGCTTGAG
GATGGCTGATTGGGGAGCCGAAGCCTAGAGAGCGGTGGGGAGACGTGAAAGTCGAGATGGAGAGCAGCTTTTTGAACATGTTCTCAGGCACTTGACAGAATCCCGGTACATCGAGGCGGG
CCTGGCTCGCGTGCTCCCGGCACTGACTCCTGGAGTGCGGCCAGCGCCCGGATCGTACCATTCTGATTGAGGCTGGGGGAGAGCGCGGATGGCTGATTGGGGAGCCGAAGCCTAGAGAGC
TTGCCTCTCTTCCCTCGCCCCACTCCCTCCTCGCCTGGCTCGCGTGCTCCCGGCACTGACTCCTGGAGTGCGGCCAGCGCCCGGATCGTACCATTCTGATTGAGGCTGGGGGAGAGCGCG
CGTCTCCCGCTCCTTCGCAGGAGCAAGGCAGACAAAAGACGCAGGCTCCAGGCTCCGGCAACCGGCCTCAGCCAATCACCACCCACCTTGCCTCTCTTCCCTCGCCCCACTCCCTCCTCG
CCGGGCGGACCAAGCCTCAGCAGGAGCCCCGCCTGTCTCCAGGCAGTTTGAGCCCCCGAGCGCTCGCCCAGCCTGTCAGTAACCGCCGTTTGCGTtttcttcctttctttctttcttttt
TTGGATTTCTGAGTGTGTGCTCATGTGTCACTGGCTGTAACCGGGTTTCTGTGGGGTTGTGTCTTAGTCGCTGGGAACATTTTGTAGGACTCTGTCTCGAATATGTTGCATCATGCATGG
CTCAGTCTTGCCCCACCCCTAAGCACCCCAGCTCAGCTGCCAGTTCTGGAAAACACTGACCTCAGAGAATGGTTGAAGGGCCGAAGGTAGTATGCCTTTCTCAGAATCTCACCCTTCTCC
TGTGAGGGTATGGGTGTGCCGGAGAGGACATCAGCCCTGGTAAGAAAAGTGAAGGTCAGGAGGGGGATGGGGAACAGCCTAAAGGAGGAGAACATGGAGAAGGGTGAGATTCTGAGAAAG
CGGGAGAATAGGAGTATCAGTAGATGTGGCTGAATGTGCCTTTGTGATTTAATGTGCCTCTGTGACTGACTGTGAGTGTCAAGGAGCGTTTGTGAGGGTATGGGTGTGCCGGAGAGGACA
AGAGGCACATCCACCTCACATCCACCTCATACTTGTGTACTCTCAGGGTTCAGTCTTTCATCCTATCCCTCTCTGATCTGTGCCTCCCAATACCTTCCAAGATGTTTACAGAGACCCTTC
TCCCTGTGCAGTTAGGAGTGTAAGGCAAGAGAGCCCCTACTTCATGGGGCAGATCAAGAGCTGAGACCAAAGATGGTCTATGTTGCTGACCTTGTCCTGTCCTCCTGCTGTCTTAAACTA
AGTGCAGCCATCAATCCTGCCACCAGGGCCATGGGTATCAACAACACCCACACTGACACCACCATAGTGTGGATCTTCCCACCTCAAGGTTAGCCAGGGGGCCTGTGAGCCAGGGTGGGG
CAGGGCATGCGTTCCCCCTACCGCAGGCCAGGTATGGGCTGGCCCAGGCCCCGATTTCCCAGGATGTTCAAGTGTAGCCGCAGAAGATATCAACAGGGTCTCCGAGGTCGAACTGCCAGC
ACTGAGGCTGTCTGGCTCTTGGGCTGGCTTTTAGGCCAGACCCAATAAAGAAGATTGTGAAGGAGCCTGACCCATGAGGAGGGGCCAGGGCCCACGACTTGTAATAAAGGGCCCTGCCCT
gcacagtgtctggcacgtagtaagtgctcaaaaaacattgttaatattGTTACTATATGGATAAGTGAGAAAGTGAGGAAGTGAGTTCCGCCTCTAGGGCCTCTTTTCCCAAGGGGCCAA
CAGGAGCACTGGGTAGGGAGGGCCCTAATGGAGGGGGAAGTGTCAGGGGAGGTTCCCTGGGGAAAGTGGCTGTGAAACTAGGCCCTGGTCAGGGGAGTAGAGCTAGGCAGACAGAGGAAG
TGAGGCAGTTAGGGCCAGGACCCAGGTCTGATCCCCCGCTTGGGTCCCTGGGCCTGGCTCCATCTCTAGAAACCAACAATGGAGGGGACCAAGGAAATCAAGGTCTCAAATAGAAGAATA
CCCCACCGAGCGCTCCCTCCCAGCTTCCTCCCCACCTAAATCAGGCACTGGGACCCCTGTTGGCCAGCCCCAGTGGGAAAGGGGCAGCAGGTTCCTAGAGGGGAGACCTCTATGTGTCAT
CCCTCATCAAGCCCTTTGGGGCTCGGAAGAAGCGGAGCTGGTACCTTACCTGGAAGTATAAACTGACAAACCAGCGGGCCCTGCGGAGATTCTGTCAGGTATAGAGATGTCCCAAACCCT
GCGGCTCCGGGCCCTGGGAGGAGGAGAGAAGCTGGGGCAGATAGGATGGGACGAGGGTTGAAGACTGGGGCAGGAGAGGTCGCTCTTTGCTCACCACAGGCTTGGGAAGGCCTGGAACTT
GCCGAGCAGTGAGGGCCCTAgcggggcccgagcggggcccggggccccTAAGCCGTGAGTGCCTCCGCGTGGGTGTCCGGAACGGGTAGCGCTGCCGGTGCAGGTCTCCTGAGCCCTCGG
GAGCGGGCTGCTCTCGTGCAGGCAGCCCCACCAGCCAGCCGGGCTGCGAAGCTGCCTAGCACGGTCTGAGCATTCGCCTTACTCGCTGGCTGCTTACACCccgacgccgctgccgccacc
TGCAGCCCCTCTGACCCTGGCGTGCCCTGTGATCTGGTCCAAGGTGCTAGGCCTCTGACTGGAGTCGGGCTTGCCATCGGCGGTGCTGGGGAGCGGGCTGCTCTCGTGCAGGCAGCCCCA
TGTTACCGCTGTTCCTTAAACTCCCACATCTCTGACTGAAGCTGCTTAGACttcattctgcaaacatgtattgggcgcctgctgtgtgcctggctggattcagtgccagggTGGGGCGAA
GGCGCTGAGGTCTCCGAGTGCTCTTTCAGGTCCAACTCCAGAATCGCCCAGCCCCACGCAATCCAGGGCCAGAGGTTGTGTGCGCAGCACTCGAATACATCCACAGACGGTGCTGCGCGG
CGGTCGCCCAGCCCTTTTCAGGCTTGGGCCCGCATGGAGGGGACCGTGGAGTCCCAGACGCCTGACCTGCGGGATGTGGAGGGTAAGGTGGGCAGGAAGACCCCTGAAGGGCTGCTCCGC
GGGCTGCGAGGCGAGTGTGAGCTGGGAACCTCTGGCGCCCTGCTGCTCCCAGGGGCGTCTAGCACCGGCCACGACTTGGGGGACAAGATCATGGCGCTGAAGATGGAGCTGGTGAGTGCT
CACCTTGAAGCCTCTCCCCTGGGGGCTTCCACACAGCTCTCAAGCTCCCTAGCCTGGTGGCTGCCACATCCACCTCAGTCCTGGCCCTCTCTCCACCAGCTATAACTTTTGCCCAGTCCA
AGAACCAGTGGGCCTCGAAGCCCAGCTTGGCACTCTCATCCTCTGGTGACTCAGGTGGTCCACCTTGAAGCCTCTCCCCTGGGGGCTTCCACACAGCTCTCAAGCTCCCTAGCCTGGTGG
TAACTGATTTCAGTGCAGCCTCTTCCTAGTCTCAGACTGAGGGAGAATCAATTTTGGGGGAGACCACATCTAATGGATAAAAGAGCCACAGGATTACAAAAGGGTGGAATAGTTGTTACA
agaGCAAGCTAGCTCTAGGGACCCAATAATTGAGGGATAAAGGCAGAGACTCCCTAGGGACTAGAGAAATGATGAGCCAGGTTTCCATGGTAACTGATTTCAGTGCAGCCTCTTCCTAGT
cctctcttctcgcccaaccgcccacctctgttggccccgccctcCCATCTAAGTCACGCCTCCTAGTAGGTCAATTTAGCTTCTCCAGCTCCAGAGCCCAGACTCCTCATTGGGCGCAGC
CCAGAGCCCAGACTCCTCATTGGGCGCAGCACTATTCCCGCCTCTTCCTTGGGTCGCGAGCGCCGAACTCATCGAACGCAGCCAATGGGTGATACGACGGCAGCGCGGCGGGAGGTTCGA
GGAAGGTTGAGAGAGAGGTGCTGGGGTCTGCGTCTATCTCTGTCGCTCTTTTCAGCCCCTCCTGGTATTCCCCTCCTAACCTGGGTTTTTTACACGCCCGCGTGGCTTCCTGCTCGACCT
TACACGCCCGCGTGGCTTCCTGCTCGACCTCCCTGAGTCTGATCCTGGTTTCCACCTCCAGCCCTGGGAAATTTCCTTTCTCCAGACTCGCCCTCCCCACCCGGGCCTCGGACTTTCACC
CCTGGCGCGCCCGGAGTTGCTGGTTCTGTGAGGTAGCGGCGGCAACGACCATGGAGGCCACGTCCCGGGAGGCGGCGCCAGCGAAGAGCTCGGCCTCGGGCCCCAACGCTCCCCCCGCCC
AGCCGTCCTAACTGCTGACCTTTTCAAGATGGCGGTCCGCGGGCGACACTCTCGGGCTCGCGCACCTCCCCAAGATGGCGGCGCCCGAGGCCTGGCGCGCCCGGAGTTGCTGGTTCTGTG
GCGCCGCCATCTTGGGGAGGTGCGCGAGCCCGAGAGTGTCGCCCGCGGACCGCCATCTTGAAAAGGTCAGCAGTTAGGACGGCTCCATAAGCGATATGGGGAAGAATGTGAATTATTCTA
TAGCTGATGTTTGCACCCGAGGAGGCTTTGCTAAGAAACATCCCCTTAGTCATACCACACCCAAGTATAATTGATCTAGGAGTTTATCTAAAATAGTAGCTCCTAAGAGACTTGGAAAGT
CGATCTGGCCGGAAGTGCGGCACACTCATCGTGGTCGCGAACACATGCTCAGATTGGCATGTACTACCAGCCGCAGGCAGAGGTTAGGGGTAGCTGATGTTTGCACCCGAGGAGGCTTTG
GCTTACCGAATCCGGAGATCCTGAGGAGGTAAGGCAAGGCGATCCACTCGGCCCTCTTCTCTGCCCTGAAGCCCAGGACCTAGCCCGCCAAAACACGCACGGGGCCCTCTTAGCCCCCAG
CTCGCGACGGTCCCGCGGAGACATCGATATAAGAAGAAATGGGTAAGGTCCGGCTGGGGGCGCAGGAGGGAAAAGTGAGGGTGGAAACTTCTCCAGTCTTTCCGTTTCCCGGCCCTCTAG
AACGCCTAGCGTCTTTCCCAAGCACTCCACGGAACGTCCTTAGGCACCTCCCTCTCTCGTCTTTTCCGTCACCGCCTCTGTCCGCACTCTATGTCCCGAGCGTTAGTGTCTTCCACTTGT
cccttttacttccctccctcccctccccctttcccttgcccATTCTTCCCCCACATGACTTCTCCTTTCCTCATTGATTTTCCAGCCCGGTCGCCCTCACCCCTCGGAAAATACCATAGC
GACCTTGCCTGCACTCCTGGGTCTCCGCCGCCTTGCAGGAAAGGATTCAGCCCCTTCCTCAACCTCGAGCTGCCTCTGGCGACCGGGCAAGGTTACAGCGACCACCCTGTCCATACTGCC
atctaacaGCTGGCATGTCTGGCATGGGGCTCCGGCTGGGGCGCAGTCTTCAGCATTTGGGGCTCTGGGGTGCAGGGGGCAGAGGACGGCCGGGGCTGTGGTGCCCAACCGGTGCTAAAC
TCAAGCTTGGGAGGTCGCCCACGAGAAACAGTCGCCCTTCCCCACCCGCCTGCTCGGCTTGGCGGGGAGCGGGATGTCGCTGGGGGCGATGCCAGGCGGGCCGCCTCTGATAGCCTCTAG
GCAGCAGCAGGCTGAAGGGATCATGGTGCAGTACGAGCTGTGGGCCGCGCTGCCTGGCGCCTCCGGGGTCGCCCTGGCCTGCTGCTTCGTGGCGGCGGCCGTGGCCCTGCGCTGGTCCGG
GCGCCGGACGGCGCGGGGCGCGGTGGTCCGGGCGCGACAGAGGCAGCGAGCGGGCCTGGAGAACATGGACAGGGCGGCGCAGCGCTTCCGGCTCCAGGTGACTGCCGGAGCGTAGTGGGA
TGCCgagtgaatcgatgaatgagtgggtgaatgaaggagtgaatgcaggaaCCCCCACACGGTAAGCCACGGGCAAGACAGGCTCCCTTCCGATGGAGGGAGCTTCTGACCCATCAGAAG
CGATGGAGGGAGCTTCTGACCCATCAGAAGGTGGGCATCCAGGGTCTGGACTGGGGGTGGGTCTCCCTGAGGGCAGAGTCTGATAGGCCTGCCTCATGGCCCCTCTCCCTTTTCCGTCTG
CAGGCAGCCCAGCAGGCCCAGCATGCCCCCGACTACCGGCCTTCAGTGCATGCGCTTACATTGGCTGAGCGCCTGGCTGGTAAGGGCCCTGGGGATGGGACCATGGGGACAGGACTGTGG
GGGGATGGGACCATGGGGACAGGACTGTGGGGGTTGGGGGAGAAGGCTCTGGAAGGCAAAGAGGAGAGGGAGCACTGGCCAAGCTTGTTCTAGGGGGCTCAAAAAGACTCAGGTCACTTA
GGGAGATTCTGGAGGTGGGGGCAGGGGCATCGTCAGGTGAACAAGGAACAGGGAAGGGCTGGGTCAGCAGGAATCAGCTGGGGAGAACGGAAGCTAGAGGTGTGAGCAAGGCCGCCATCA
GGGCTGGTGGCTGGCAGCATCATTATCGGCATCTCCGTATCCAAGGCTGCAGCTGCCATGGGCGGTGTCTTTATTGGCGCTGCTGTTCTGGGTGAGCAGGGGCTGGGCTGGGATAGGGAA
GGAGCAGTGGAATAGGACTGCAGATAAATCCCAGGGTTCCCCACCTATCATCTTACTGCCCAGAAACTCCTACCCTGAAGTTGGAGCGCCAACAAGGAGACATCCAAGAGCCCAGAAACT
ATGTAGCCAGACAGGAGTCCCAAGGGTGGGCTTCAGCTTCAGAGGGCTTTGAGAGAGGAAGAGTAAGCTGGGTGACCTCGTACAGATCCCTGGTCAAGGTGGGACTGGGGGGCCCGTAGT
GAACTCTCCTGGGTGGAGGCTGGCAGGGAAGGATCCTATGGAACAGGCCCAGCTCCCTAGAACTCTGGCAGCCAAAGCAGAAATGTAGCCAGACAGGAGTCCCAAGGGTGGGCTTCAGCT
TCCAGGCCAAAGGGCAGAGCACATTACAGCGGGCCCTGAGCATGTGATCAGGAGTCTCCTCACATCCCTGGCTTCTGAACGACATGCAAAGCCACCAGCTCGTTCTTCCTCCTCAGGAAC
CCGGAAGGGGGCAGTCAGGGCCTTCACGGCTGCCCGAGGTCACGACGCGATTCAGCTGCGGAGGGACAGCCTAAGGGGACGCTTTTCAGGACTGTCCCGAGCTGTCTGCGACCTCTGTGC
ATCTGCAGGTAGGGGTGCGCGCGACCGCTCCCCGGCGGGAGCCAGCGAAGGTAAAAGCGAGACCTGCGAGGTATTCCTCCGAGCTAAATGGGGCCGGGGTCTGTGAGTGAGCTCGTGTGC
ACCCTCCATTCGGAAAAGAAAGCGCCGGAGGAGCTAAGCCCCACCCGCTTGCCAGCAATCTCCCCTCTCCCCGCCTCTTCCCTGTCACGCCTGCGCAGTTCGCTCAGCTCGAGCCCCCTG
ACTAGCAGCATTTCCCCACATATAAAAGGCATTTTAAAATTCCTTCCTGGCCTGCAGAAGCTCTCAGTACATGTTAATTACACCTGTCGCGCCCGGCCTCCTACCTTCCCGGGCTTCTCC
GAACAAGTTCCTGCTGAATGGCCTGTTTCTACTCTCCAAGCTGCTCTCATTTTACCAGACTGCCCCCATCCTGGCCTGCCTTTGTGGGTTCAAGGAAGGACCTTTGTCTCAAACAGCTCC
AAGCGCAGAAATCTCTTTGCTCTGGAAACTGGGGTCCCACCCTGGGGACTTCTTTGGGTGAGAAGTCGAAGAGTCGGGATGGATGAGATGACCTTTCACATCTGTGAGTTTTTTTCAAGA
GGCAAAAGAGTGGGGGCGTGTTCAGGAATCAGGAAGAAGCCCAGGGTGGTTGGTGTGGGGAGGTGGGAAGTGGGGCAGGAAAGGTAGGACAAGGTGCTGAATGCCAGGGTGGGGGCCTAT
aaagcagcctctacccAAGGAGAAGGAGATCTGAGTTCAGGAGAGGAGGCTGTGGGAGGAGGTAGCAGCCAATCTGAGGATGTGTGGTCAGGCAGGTGGAGGGATAAGAAAACATGCAGA
CGTGAGTGTGCGCCGTGCCCCTGCGGCCTCGCCGCGCACCCCGCCCGCCTGGCTTCCACTTTCATTTCTTCGGCCGTCCTGGCGTGGCACAGTCCGGAGGAGAGTCCCGCCCGAAGGCAG
CCGCGGCCGGCAGGACAGGCAGACGGACAGGCTGACAGGAGAGAGAACAGGCACTGCGGGACCTGCAGGAGAAAGGCGATCCTGTGGCTGGGAATGTGACCCCACGGCCAGAAGAGGACC
GGGAACTTGAGGCTGCCTCCTTGGTGGAGGTCCAAGGAAGCACCGAGAGGGCGGGCAGCTCAGTTAGTCCTTTGTCCAAGGGGAAGCTGGGAGCCCCATATGGACTTTCCGGGAAGGTGG
ttaTTGGGTCCCGGGACAAGTGTGACGCAGACGATTCTAGGAGGGCAAAGAAACCACCCTTATCTAGCAGCTCTTGTTTCTGCTCCAGAAGAAGCCGAGCGTTTTCCCATTTTACTGTCT
gtctgaagaggtgatccagcaagatgacctcaaaattcTAAGTACCCTGAATGTAAGTACCTGAGAGACTAAGCCCTGTGTAAACCTAGGGAACAGCCTGCAAAAGAAAAATGTTACACA
CTCTGAATCACCAGGATCTGAATAAAGCAGATGTTTAACCTGGTTGGGGGGACATATTTTCAAGAactggatgtattcaagtaaaagcttgacacctagtaaggaggctataggattctt
GAATCCCTGGATGATATCTTCACCAAAGTGTACAAAACCAAATATCCCATGGTTAGCTACACAGTCTGAAGAATTCTTAATAGGGACAGCACCCCAGCCTGGACTTCAAACCTGAAGACC
TGGAAGAAGGGGCCCCCTATAATGCATTGACCAGGAAAGTCCACCAGAGGGATAGCCAAGATGTCCCTGGGTCCTCCAGACCTCACCCATGAAACTCTGGGTCTCATGGCCAAAGAGCTG
GTCCTGCAGGTGGCCGGTCTCTACCGGGGCCTGTGCGCGGTGCGCAGCCGCGCCCTGGGCCTGGGGCTCGTGTCACCCGCGCAGCTGCGCGTCTTCCCAGTgcgccccggctcgggccgg
GAGGCGGGGGCGGCCATGGCTGCTGTGGTGGTGGCGGCTGCGGGTGGCGCGGGACCGGCGGTCCTGCAGGTGGCCGGTCTCTACCGGGGCCTGTGCGCGGTGCGCAGCCGCGCCCTGGGC
GGCTGCTGGTCCCAGAGGGAGGAAGGGCGTTGAATTTGGGCAGCCTCCCTGGAGGAGGCGGGCCGTGGCATACACAGGGCGGCGAGAGCGCGCAGTGCCGGGGCCAGAGCGGCGCGCCCC
CCTTCGATGCTGAAGGACGGACTACTACATCGAGTGCCTGGCACTACAGCGAGTGCCAGGGGCAAGCACCGCGAGGACATGGAGATCCGCTGGCTTTAGAGAACGGACTTGGCGCGCAGA
GGGGACAGGTATCCCATCAACCGTTCCCTAAAGACCAGCAACATCCGTAAGTACCTGAGGGACAATGGCCCTTTTCTGGGGTCTGCTCTGTGGGTTCACCATAAGGGGTAGGTACAGACA
ATTCAATAGGTGAACCAGTCTCTGATGGAAGTAGTAGTGACATTCCACCCAAAAAATGCCACTGGATGAAGTCCCCTCCTTCCATTAACCCAGGACCACTTCACAAGCACTGCCCCTAGA
CCTCTCCCCAGAGCCATCGGCCAGGTACCAAAGCTCAGCTGTATGGATTCCCAACAGGAGGACCTGCGCTTCCCTGGGAGTAAGTGCTCCTCCAGTCCCTGTCACTGGACTTGTGCCTTA
GGGCTTGGGGACAAACACTCAGGGAAGGCCCTTTGCATGGATGGGACAGTGCCTGGCTGCCTGGAGGAGAGCTAAGCAGTTAGGAGATAGTCTACTCTAGAAAACTAAGAATTATTTTAA
ccacggcgccctcgccccgcgcgccTCTCGTGCCCGCCTCCTGCCAGTCTCCGGGCCGCGGCCGTCTGCAGAGCGAGCGCTCAGACGGAGCCCCCGGGCAACTTGAGTGGCGCCGATCGG
GCCGTCTGCAGAGCGAGCGCTCAGACGGAGCCCCCGGGCAACTTGAGTGGCGCCGATCGGCGGCGGAGCCTCTGGCAGAGCCCCCCGACCCGGCAGCGCGGAGGGGACTCGCGTCCGTCC
CCGCCCCATCGGCGCGGAGCTCCGGCTGGAGGCAAGAGCCGCGCGCCGGGAGACACGCACCGTGAGCGGCAGCGCCGCCGGCCTCCCTCCTCGCCGCCCCGGAGGGCGAAGCCGCGGCTC
TCGCCGCCCCGGAGGGCGAAGCCGCGGCTCCCCAGCCCTTTGCTGCGCCGCGACAGCGCCGGAACACGCCCCGCCTCGCTGCCGCCTTCGCTGTgccgccggcggagggggccgcgagcc
GTCGCCCGCGGCACCGTGTCCCCAAGGCCCAGACAGCGGGGCGGGGGTCTATCAGGCGCGGGACTGGCTTCTCTCAGGCCGACCCTTCTAGCCGGGCTCCGGATCTTCCTCGGCCTCGGG
AGCCGGAGCAGGGGCCGGAGTCGCGGCTGGAGTGGGGCCTGCGCGTGTGAGTGGCCGAGAGTTGCCCGTGCCGGAGACCTCAAACTCCGGGCGGGAGCGCTTTCGGTCGGCCGAGCCGCC
GCCGGGGCAGGGCCCCTTTAACGCCCCACCTCTCCGCCACGACTTTCGCCCCGGCGTGACGTCACCCCAGCGGGCGACCAATGGGAGTGCGGCTTACTGGCAGGCGGCGCAGGCGGCCGC
TTGCCTGCCCCGCCCGCGCTCCGCAGGATGCAGGACTCCACCCGGCTCAGGTTCGCAGCAGGTCCCGGAAGCCCTCCTGGGGGCGGGGCCACCCTAATCGGCAGGTGGGACCCAGCCCCA
agtgcttgtatgagaagacagtggttattatGCTGATGATTACACCAAGAATTGCCATCTGTTTGTTCTAAGGAATCAAGGTGGGATACCCATTGCCTGTTTTTTTTGGAGTCCACTATT
AGGTTTCTCTTTAGCTGAATTTTGGGAGAAGGCCACTAGGCTCTCTCCTCTGTTGTTTGCAGTTTTGGAGGTTGCTGTCTCCGCCTTATGGCACTCAGCCCAGCCTTGGCTGCTGCTGGC
GGCTAGGTGGCTGGAACTGCAACCATGGTGCCCAGCTTCCTCTCCCTGAGCTTCTCCTCCTTGGGCCTGTGGGCTTCTGGGCTGATCTTGGTCTTAGGCTTTCTCAAGCTCATCCACCTG
CTGCTGCGGAGGCAGACGTTGGCTAAGGCTATGGACAAATTCCCAGGGCCTCCCACCCACTGGCTTTTTGGACATGCCCTCGAGGTATGTGGAGGTCGGGAGGGTGGGGGAGAAAGAAAA
CTGCTCAAAGCCCTCCAGCAGTTCCCGTGCCCTCCCTCCCACTGGCTCTTCGGGCACATCCAGGAGGTAGGGAGGAACTCAATGGGGGAGTGGGAGGGCAAAGAGGGATGGGGCTCTGAG
GATGTCTCTGGAATCCTCCAAGCGGCCTCCCTGCTCATTCTGCTTCTGCTGCTGATCAAGGCAGTTCAGCTCTACCTGCACAGGCAGTGGCTGCTCAAAGCCCTCCAGCAGTTCCCGTGC
TAGGTGGATCATCCATAGTCAATTGATTCTGAACTCTGAGGTCCAAGTTCTGCCCTCCTCCTTCACTCTCCCCACAAGTGGGCGGGACAATCCTCCCTGGATTTGAGCACAGGGGGACGG
cggtgcccacacacctagcatactgcctggcacacagtaaatgctcattaaatatttgtGAGGTACATGGACAGGGGAATGTGGTAGACAGCTGATGAAGCTTTTCTCCCACTGTTGCCC
AAGAAAATGCTTTAATGTGGACAAGAAAGTGCTTTCTGGCTGCAGTGCAGTAGAGAGTTGGTGGCAGGTGTGAGGTGGAAGCAAGTTGGCTAGTTTGGAGGTTGTTGAGCTAACCCCAGT
GTAAGAAGAGGGTGGCTTGGACTTAGAACAGTGGGTGTGAGGCTGGAGTGGGCACTGAAACCAGAGATGTTTAGGAGAGGGAGGTACAGGAGTGGGAGGGAAGCTCCCACAGACTGCCTG
ATCCTGGGCCCACCAGTTTTTCTACACTCACCCACTCTGGTTTGAACCGTTCACTGGCTTCCAGAACATTTGAGCCCAACTATGTCAAAGCTGTGTGTAGCCACAGGGGTGAGGTGTTCT
TGGGAGAGCTGCTCTTCCTGAGAACAAAGGGCTCAGGCTATGATGTGGGGAGGAGGCCTGGACCTGTGTCCTATGCCTGGGCAGCTGAAGTTCCCACCCTGCTTATCAAGGTGCCTCCTC
tcagggtgggaatcagttgtaaaccatttaccggaacaccactAGGCAGGCCACAGGATAAAGGAATAATGATGGTACACCTCCCCCTACCTCTACCACCTGGGAATTTTGGTAGAATGC
CAGAATGGAAAAGAAAATCTCTTGCATAGCCATTTATAATTTGTGATAAGGAAGAAAAACAATGACCTCAGCTTTAGCATTATTTTACAATATAAATTCAGATCCCGTGACTGAAAACTG
GCGCGCCTGCCTCCTCTCCCCAGGCCTGAGCTGCCCCTCCCACTGCCTTTCCTTCTTCCCGCGAGTCAGAAGCTTCGCGAGGGCCCAGAGAGGCGGTGGGGTGGGCGACCCTACGCCAGC
TCCGGGCGGGAGAAAGCCCACCCTCTCCCGCGCCCCAGGAAACCGCCGGCGTTCGGCGCTGCGCAGAGCCATGGAATTCTCCTGGCTGGAGACGCGCTGGGCGCGGCCCTTTTACCTGGC
ACTTTTAGATTCTGGAAGGGGACAGCAGTGCAGCAAAGCTTTCATATGGGTGTGAGCTGTCATGCACATGGCTCCTATCTGAAAATCTTGTTCTTCTAGAATCCAGGTCTGCTGGCCAAC
ATCTCAGCAGTTTTCACCCTGCAGACTTAATTAGGCTTCCTCTTCCTTATGTCCCCTCCCTGAATATGGCATTTTGAAAGCCCAGTGTTGCCCAGGGGGCATCTCCTTTGTGTTTATGAG
CTCTGCATGTCTCTGCTGCTGTTTCAGGTAATCAGGTTGTACCAGAGGAGGAGATGGATGATCAGAGCCCTGCACCTGTTTCCTGCACCCCCTGCCCACTGGTTCTATGGCCACAAGGAG
GTAAGAGGAGAAAATTAGTTGGGGAGGTTAAGGGACAGAAAGATGAGGTATTAAAAAAAAACAGCACAGACTGGTGGGgcattatgtaatatgcaaaatgctttcacaccaatctcattg
tactgcctggcacacagtaaatgctcattaaatatttgtGAGGTACATGGACAGGGGAATGTGGTAGACAGCTGATGAAGCTGTTCTCCCACTGTTCCCCTAGGTGGATCATCCAAAGTC
ACTGTTCCCCTAGGTGGATCATCCAAAGTCAATCGATTCTGAACTCTGAGGTCCAAGTTCTGCCCTCCCCCTTCACTCTCCCCACAAGTGGGCGGGACAATCCTCCCATGACTTAAGCAC
ACGCCTGGGTGGTGTCTCCGGGATCCTCCAAGTGACCTCCCTGCTCATTCTGCTTCTGCTGCTGATCAAGGCAGCTCAGCTCTACCTGCATAGGCAGTGGCTGCTCAAAGCCCTCCAGCA
TAGGCAGTGGCTGCTCAAAGCCCTCCAGCAGTTCCCGTGCCCTCCCTCCCACTGGCTCTTCGGGCACATCCAGGAGGTAGGGAGGAACTCAGTGGGGGAGTGGGAGGGCAAGGAGGGATG
GCCTCCTCATTCTGGGCCTGCTCACGGCAGTGCCACCTGCCAGCTGTCAGCAAGGTAGCTCAGGAGGAGAGGGCTGGGCACGGGAGACCCAGGGGTGGACAGGTGGTGTTCTGGCTCCCC
GCCAGACTGAGCCCAGGTTGATTTCAGGCGGACACCAATAGACTCCACAGCAGCTCCAGGAGCCCAGACACCGGCGGCCAGAAGCAAGGCTAGGAGCTGCTGCAGCCATGTCGGCCCTCA
AGCTCAGGGCATGGAGGTGAGGCTGGGACTCTCCCACATCTGCTTGTTCCTCATACCCACCTCCTTAGCTGGCCCCTGGAAGATGACCTCGAATGCCAGCCCAAGTGAGCTGGGCACCAG
GACATTTCTTAATCCCACTGTCAGCCTTCCAAGAAGCCCCGCCCACTGGGCTCAGTCAAGGCAGGAGCGACTGTGTGTCACCCCTTTCCCTAGAATCCAGCCCCACTGCCAGGAAAAGGG
TTGTGTCCTGTTGGGCAGTGTGCGGGGCTGACCAAGTCGGCTTCTGGGGCAGTGCTAGGTGGTGTTTGTTTGCTGCCCTTCTGTGGGGCTGGACCCTGTGTGGTCCTGTCCGCACTGAGT
CTTCGTTGCGTACGATTGTGCTCCGTTGGTGTTCTCAGCAGGGATCTGATTCTGTGTGTGGGGGTGTGTGGCCCCTGCGACTGTGTTTGGGTGGTGTCGTCGTTATGTCGGGCGTGTGTG
TGGGCGGCGTTGGCTGCTTCTAAGTGTGGTCTTCTTGGCGACAGGCTCTGTGTCCGAGTGTGGTGTGCCTGCGCGGTTGGGGTGTGTAGATGTGGACCCTTCGAGGCCCTTCTGCGTTTT
GAACTGTGGGCGGCGTTGGCTGCTTCTAAGTGTGGTCTTCTTGGCGACAGGCTCTGTGTCCGAGTGTGGTGTGCCTGCGCGGTTGGGGTGTGTAGATGTGGACCCTTCGAGGCCCTTCTG
AATATACAGAAATGCGCGAGGCTGTGGTTGGTTTTCATTTCTTCTTCGTGGTTGTGTGCATGCGGTGGGATTGTGAGAGTGCGTTCATGAGAACTGTGGGCGGCGTTGGCTGCTTCTAAG
GGCCTTTTTCTAGGGGAAAAGCAACCCGCGGCCTCCCACCGAATTCTTCATCAATTTCCTCCTCTTTTTCCCCACGTCCGCAAAAGAGGTCTTCGCTCCCTTTCCCTCGGTTCCTTTCGA
GCGTACCCCCGTAGCGGAAAAACGTGAGCATTCTGGCCTTTTTCTAGGGGAAAAGCAACCCGCGGCCTCCCACCGAATTCTTCATCAATTTCCTCCTCTTTTTCCCCACGTCCGCAAAAG
AGGACCGGGCCTCAAAATGGCCACACGCGTACCCCCGTAGCGGAAAAACGTGAGCATTCTGGCCTTTTTCTAGGGGAAAAGCAACCCGCGGCCTCCCACCGAATTCTTCATCAATTTCCT
GCTCCCCGCAGCGCGTTCCGGAGCCGGTCCTAGCGCCGCTCAACCAGTCCCCACTCCCTCCGGTGAAATTGCCAAATTAAAATGAATCATTTGGCCCATAATGGCCGAGGCGCTTATCGG
CGCTGAAGAAAGGTGTCTGAAAGGTTAAGGGACTGAGGTTGTGGGAAGCTGGGGTTCCTGAGAGGCCTTGGGATTAGAGATGGGGGCTGGATCTGCTGGGTCCTAGACAGCGCGTCCAAC
GTAACATTCAAAGCCCTGTAGTGGGTTCCGCCCTCCAGGAGCCTGGAGCAGATGACGAGAAGGGGAGCTAGTGGGAGAAATTAAGCAGTCCATGAAATCCTTGGGTATCATCTGAGCTAA
GCCGGCTCCCGCTCCTACCCTGCAAACAGACCTCAGCTCCGCGGAAGTTGCGGTAAGTGGAGCTTTGTGCTCCTGGTTTCCCCTTGAGAGGCGGCAGCGGGGCCCTGGGAAGGTTGGTGG
AGACTTGGGATTGGTCGAGCGCGGAACCAGTGCGGGGCGCTGATTGGTCGGCACACCAATACGTAACGGCGACCGTGCGCGGCTCTCTAGCACCACCCCCGCTCCCTGACTGGCGAGGTT
TTTCCATTGCGCTTGCGGAAAGCCTACCCCGCCCCGGAACTTAACCGTTGACGAAATGAAAGGTTTAAATCCTCGGATCCTTGATCCTGGAGCGCCGGTGGCGCCCGCAGTTCTCCAAGA
ggttttgctctcccgcggatcacgtcccagcctccagctcagcaccagacacTTGAGGGCGCAGGATAAAATATCTGCAGTCAGAAAGCACTAATAACCACCCAAGGGTTGGAGGAAAGC
CTAATAACCACCCAAGGGTTGGAGGAAAGCTGGCGCGGACCGCACGAGTGTCGCCGAGACGCCGCCGCCGTGCGAAGCTCCTCCCCTTCCGACAgggccgcggacgcccgggcagccacg
ccgccccgcgccgcgccggccGCTGTCAGCTCCCTCAGCGTCCGGCCGAGGCGCGGTGTATGCTGAGCCGCTGCCGCAGCGGGCTGCTCCACGTCCTGGGCCTTAGCTTCCTGCTGCAGA
ACGTCCTGGGCCTTAGCTTCCTGCTGCAGACCCGCCGGCCGATTCTCCTCTGCTCTCCACGTCTCATGAAGCCGCTGGTCGTGTTCGTCCTCGGCGGCCCCGGCGCCGGCAAGGGGACCC
CCCAGGTTCCCTAATGTCTGTGAGTGGGCCTGACACCTCCCCATCAGGATACTGAGGGCTGGCAAGGCGGCCTTCATCTCTGTTCCAGCTGGGGATGGAAGGCCAGGAGAAGGATGGGGG
GACCGACTACTGGGAGGAGCAAAATGGGGAGGAGCAAAATGGGGAGGGGGCTGGGAGAGTGAATGGGTGGATTTGTGATTGGGAATGATCCAAAGGAGAGGGGGTAGAAGGAGGGGTGGA
ATGGAGGAGGGTACCGTGAACAGAGTAAGGGGGCTGGGAGAGGAAATTAGAGGGGAGGCGCTGGCCAGCAGGCAAGGCCTGAGCCCTCTCCCCCGGCGGTGGTTGGGGGGGGGCCGTGTC
CATATAAAGCGGGTCGGCGGCCCCTGCGGTCCCGGAGCCGCGCGGGCAGGGGCTGCCGCAGCCGATGGCGGGGCGCAGCGACATGGATCCGCCCGCCGCGTTCTCTGGCTTCCCTGCCCT
TGTGAGTGGGGTTCTGGGAGTGTGAGACAGATATCCATGTAGTCAAGAGCAAGCTTGAGGTATGTGTAGGGTTGCCAGATAAAATAAATCTGCTAAATCTAGCAACCCTAGGTATGTGAG
TGCTAAATCTAGCAACCCTAGGTATGTGAGTTTCCTTGGACTCATGCAAGAAGCTTCTCTCCAAGACCTTTTTCCCCGGACAGTCTGTCACCCAGGAAATTCCAATTCCAGGGCTACTAG
TTTATGCTGGAACAGCACATTAAATGGATCCCCTTGGTCAGAGGTCCCAGAGGGGGCCCAGGCGACTTCCTCTCAAAGGACATGAGTAGTCAGACCTGCCTTCCATTTTTTTCTGCCCTT
CAGACCTGCCTTCCATTTTTTTCTGCCCTTACCTTGGGGGGATGAAGAACTCTATTTTGAGGATTCTGTGAAAAgggttgcaacccaactctgttctatttctttgcaggagcctgggtg
GACAGTGCCGGCCGCCCGGATCGGTGAGCGAGCGCCTGCCCGGCCACTCTCCCGCCTGCCTGGGTATTCTAGTCCCGTGGGACCATGGTTTGGGTCCTGCTTCCGCACCCACCTTAGCCC
CCGCCCAGGAGGGTCCCCCGCGCCCCGCGGGCCCTGGCAGGATGCACGCCGCCCTGGCGGGGCCGCTGCTCGCCGCCCTCCTCGCCACCGCTCGCGCCCGCCCGCAGCCCCCGGACGGAG
ACCCCAACACGCCCTCAGCACCCGGGGGCTCGGCCAGCGAGGTTGAGCGCCCGGGGGAGGGGCCCAGCCCTAGAGGGTCTCCCTCTTCCAACAGACGGAGCCCGGCCCCAGAGAAACCCC
GTGCCCCGGGTGCCCAGCATAACCCCGGGACCCTTGCGCACCCCGGGTTCTCGGTTCTGCCCCAGGAACCCCGCGCGCCCCTGGACCGCGACGCAGCTCCGGGACCCCGCGCGCCCCCGG
CTGCAGGGGTTGGTGGTGGCAGTTGGGAGAAAAGGAGGCAGGACTGTATGTGCCAGCAGGGCTCAGAGTTTTCTCACCAACTAATGGTGCTTGGGGCAGTTTAATCATTAAAGGAAAGGA
GCTCAGAGTTTTCTCACCAACTAATGGTGCTTGGGGCAGTTTAATCATTAAAGGAAAGGAATGAAGCCAGGAGCGCCTCAAAGTCCAGCCTGCTGTTGACCAACACTAACAGATGAGCAA
AGGGGACGGGGTCAGGACTGAGACAGCTCCACACATAGCACTGGACTCCAGAGTTGGTCTGCACGCCTACGACATCAGCGTGGTGGTCATCTACTTTGTCTTCGTCATTGCTGTGGGGAT
CTACTTTGTCTTCGTCATTGCTGTGGGGATCTGGGTAAGTGGGCCCTGAGGCTGGGGCTAGCAGGGGAGGTAGTAGTGGTCTCTCAGCTTGGGTGGGGCTGTGGAGCTGGGGCAGGGCTA
cgccgcccctccccgcACGGATGCCGAAGGTGAAGGCGCTGCAGTGCGCCCTGGCGCTGGAGATCAGCTCAGTGAGTACCGGTAGCGCCTCCCACCCCCGGGCATTGGCTCAGGGACTCC
CAGCTGCTTCTCCGGCGGAACCCAGGCTGGACCGCGGGCCCCGGCCTGGGGGCCACTGCTGCCACCGccgccgccacctcgtctcctccccgtccccgcccagccccaggtctccccgcc
AACTCCCTGAACAGAGCACCGTCCCATTATACAAACAGCAGCTCCCTTTCGTCCGGCTTTGGGCGCAGTTTGACGTCACAGAAGAGctgccttgcctcaccccgccccttcggaagcccc
caaggtGCCATCACCACGTTGTAACTCAGGGGTTCCCTCCGACGGCCTTACAGGAACTCCAACTCCCTGAACAGAGCACCGTCCCATTATACAAACAGCAGCTCCCTTTCGTCCGGCTTT
GCGCTGCCCGTGTCGTGCGTGCGCGACTTCAGCCCCCGCTCGCGGCTGGATTTTGACAACCAGAAGGTGTACGCCGTGTACCGGGGCCCGGAGGAATTgggcgccgggcccgagagcccc
ccgcccccggcgcccACCATGTACGCCTTTGTGCGGTTCCTGGAGGACAACGTCTGCTACGCGCTGCCCGTGTCGTGCGTGCGCGACTTCAGCCCCCGCTCGCGGCTGGATTTTGACAAC
TTTATTGCAACTGAATCTCTGAACCCTTTTCCCTCCCCATTCGAATCGCGCTCCGGCTGTGATTGCTCGGGTCTGACTTTGCAAGTGGCAGTGCGCTTCCAAACCCCCCTCATCCGCCCC
TGGCAGCGCGATTGTTGAAGCAATATAATCCTGCACGCAGCGCACCTTTTAATCAATGCATTTTTTTCCTGCAATGCTCTTGTTATTATTTTTATTGCAACTGAATCTCTGAACCCTTTT
CGCCTGAGGCAGGTCTGTGGGGGCGGCCGATCTGGGGAAGGCTGAGGCGGCCAGGCTGTCCTGGGTCTCAGGCAACAGGGGACTCGGGCATGGTCCTACTCCTGAGGAGGCGGTCCTGTA
TCTTCCTGAGGTAGCTCCTGTCAGCCCACTGATCCCACCACCCGCTCCCTACTGCCCCGCGGTCTTCGCGTGAGCTCGGAGACTGAGGGACAACAAAAATGGCGGAGGGGAGCCAGTCGG
ATCCCTACAGACCTGGCCCCTGTGCTCTAGGGGTGGCGGAGCCTGCTCAGTTGCCAGGATGCGGTGGATCGGTTGCGGAGGAGCAGCGCCCCGGGGCCCAAGTCCCAGCTCAggcccggg
GCTTTGGGAAATCAAGAAACCTGTCCCAAGTCCCCAAAGTTGAGCACCAACCACAGAAAAGCCAGTTTAGCTAGTCTGGGCGGTCAGTACGAGGACCCCGGTCGCCGTCAGGAAAGCGCC
CTCCCCAAAGGGTAAGATTTATTCTAAGGGTTCTGAATTCGTCACATTTATAAACCCCGTGGGTCCGGCACAGCAATTAACATTGGTCCAAACGGTGTCAGTGAACTTTAGCTGCAAAGA
AACTACCTCATTTAAAATTTAAGCAGACCACAGGGAGTAGCATTGGAGGAAAGAGAGGAGATTTTCTCCTTCAACATTTTGAGCATACTGGAATGCCAACCCCCTAGGTAGGTGCCAGGG
GAGCGGTGAGACTCTGCGGACGTCTTCCCGCCCGCCGCGCTCCGCCCCACCCAGCCTCCGCAGCCTCGGGCCGGATCGCCCGGCGGGGAAGATGCGCCTCAAGAACCAGGTAGAAGCGCC
TCGGCGCAGGCCCCGCACCCCCGACTCTGCCCGCCCTCTGTTACGGACACCCGCTGGGCCACGTGGTCGCGACTGGCTTCTCCCAGCGGCCAGCCTGGCCACCCCGACTCCCAGGGAGGG
AAAATAAATTGAACCACAGGAAAATGTCAGGTCATAGTCACTGATGACGCTATTTAAATGGTGTGCTATAATCATATTAGGGCAGAGCACATGGAATTCCTGATTTCTGCATGACAGTGA
GTGTGGATATGTGAGTGTCTGTTCACTCTACCTTCCCACCCCATTTTGCTAATTCAATTGAGGGGCAAGAAGAGGTAATCCAGACAGCCGGAACAGGAGGAAAAGGTCTGCAGCTGTGTT
AAAATGAGCCGGCTACAGTCATATGGAACAGGTCTGTTTAGCCACATCACTGGATAGCCTGGCAGATGGTAGACCGTCAATGGGTGGTATTGATTGGCTGGATTTGCCTTAGGGTAACAA
GACTATGGGTCCTTAAAAACCCGCTTCATCTTATTTTCCTTTGTGCAGCTTCATACAGTAGTGGTTTTCTCTTCTCTCTCCCCCCAGTCCCCAGTATCCCCTTTTACCCTTTTCAAATTA
CTTTTTTCTGGGCAGCATCTGTTTTTCCCCCCTCTTCTTTTTTTTCCCTATATTTATGAAGGATTCCTTTTTTTCCGCCTCATGGAAGTCAAGGAAATACAATTCACGCTTCCATTTCTG
AAGGAAATACAATTCACGCTTCCATTTCTGTTCCTTCCTTTTGGTGCTTTTGGAGAATTTGGTTGTCTTTTTTTATTTGCAGTTTCAGCCGGCTGCTGTTTCCTAGCCCATTGTGCCACG
TGCCGGCGACTGATGCTGAGATATCTGCAACCTTTGGGATGTGTGCATGGTGGCAAGGGGCTGACTGATATGAGATTACTTCTTTTAAGGGAAATTGTCATTAATGAGTCAAGAAACTGC
TCATTTATGGTAAGAGGAATACAGCGGCGCTGGCAGCCCCACAGTGCTGGGATATCATTTTTAGGTTGCCTTAGCTGCTTGAGTGAGACAAGTTTCTTTCTGTGGTGGTGGATTGTGGCA
CAAGCCTCCAGTGACCTGCAGTTGTTACAGTACTTTTGAGCTGGGAGGAGGGAAAAGGTAAAAATACAAGTATGGCTGTTGTTGCTTCAGCCGGGCCTTAATTACCAGACACAAGAAGCA
GTTCAGAAATCTGGTCTCTGTTGTTGTAGAGGTCACCAAATCATTAACATCGTCAATCTGGCAGTAGCTAATTTAAATAGCACCTGATGTTGCAACGCCTCCCTTCGTTTCCCCAGCCAA
ATTGATTTGCTTTACAATCATCCACACTGTGTTTTGTGGATCTTTAATTATATATAACAATAGTAGTCATTTTAAATATATATTCTGAAATCTTTGCAAATTTTAACAGAAGAGTCGAAG
TAGTAGTCATTTTAAATATATATTCTGAAATCTTTGCAAATTTTAACAGAAGAGTCGAAGCTCTGCGAGACCCAATATTTGCCAATAAGAATGGTTATGGTAGGTATGACTAGATTTATA
CTACATTTACTATCTCTTTTGTGTAGAGAGTGCGGGTAGGTCCTTTTATTGAAAAGCAATGGGGATATAAGATTGTCATTTTTAGCAAGTCGTTGTCAGTTTTCCCTTCAACATAAAGGC
AAGGGGTGGAGGGGGAGGGCTGAAATAATTGCTGGTTTATTGAAAGAGGTTATATTACTTGAGACATAATGGCAAAAGAAGGGTTTTCTTTTTTGTAAGGGAGAGGGGGTTTGTCTACGT
TGTTTCGGGGGACTGCGCAGTCAAAACGGCAAAGAGAGTGATTTATTTGGGCTTCAGTAAATGCTGCATCTTGTATTTCAAAGAGTTTCCTGTCATGACCTCATAAAAAAGAGGAGGCGG
CTTGTATGTGTAGCAGTGCCTGGCGTGTTGAGTTGTTGCTTCCTTCTCTGGGCAGCAGCTCTGTAAGAAGGAATGTCAGCTTTTACATAACGTTCCTTTCCGCTTTTGACACACTGTGTG
GGTCCGGAAGTTCGGACATGGTGACTGAAGGAGGGTGACGTGGTCAGATAAGGGGCCGGGGGCAAAGGGAAGCGGCCAAGAGCTCCAGCGTCGCCAGTGGAGCCGGGAGGCGCGTGCAGC
CGCACCGCGAGGGGACCCGGCACGGCGAGAGTCAGGTCGCGGGTTCCAACCACGCGGCCCGCAGACGAGCCTCCGACCCGGATTTCTGAAGGGAGGGTTGGACTGCGCTGCGTTCTGAGG
GGCACGCAGTGGAGCTTTTGGAGTTTCGAATCTTTCGGACACTGCAGAATgcggggctccccgggcgcgggcccggccAATCAGAGCGCCGTCTGCCTCCCCTGGCCAATGGCAGGCGCC
TAATTAGGAGCAATTCACACGCTCTCGGGCGCACGGAAACTACTTGTCAGGAAATTTTCAACGCTCCTCCTCGCCCACTTTTTTCCACTCCTTTCCTGGCGCGCCCCCTCCCCTCCCAGA
CATCCAGACCAATCTTCCTGTCCGGGCTGCTGCGACGCGGGCTCCGCAGGTTGCAGGCGGGCGGCCGGGGCGCCTGAAGGTTACCGAGTGCATGAGCGCCTAGCGCTTCCCGCGCTGCcc
CCCCGCCGGGCTTAACGCCGCTGAAGGTATCCGGGTGCGCGCTGTCGCAACCTGCCCTCATCCTGGCCCGCGACTGTAAGACCGGACCCACATCCAGACCAATCTTCCTGTCCGGGCTGC
TGTTGCGAGACTTGAAGCTTCCGCAGCTGCAGGTTGCAGTCTCTGCCGCCAGCGCAGAGATCCTGGCCGGGTAGTCGCGCGCTCAGCGCTTGACAGGAGGGTGGTCACGTGGAGCCGCAA
GTTTGTGAGGGTGGTGTGTATTTGTGTGACTAACCACGTGAGGTGCACAATCTGGTCCCCGCCTCAGCTAGGGGGAGGCGCTATCCTGAGGCCTTTGCTTAAATCCAAACTGGAATAACC
TGTCCTCGCCCCCGTAGGAATTGGGGCAGCTGGGGGTTCGCGTCACAGACTCAAGCCCGCCAGCAGAAGGGCAGGCCGGACTTCGCGGGGCCGAACCCCGCTCCAGCTGGGGACAGGCCG
CCGAACCCCGCTCCAGCTGGGGACAGGCCGCCTAGCCGGCAGGAGGGAGCCGGCGCGAGAGACTTGACgggaggaggtggagagcgggaggcgggaatgagggcgcgggaccgggcgggc
AGCGCTCAATTTTTTTCTTTTCAAAAAAAGCTGATGAGGTCGGAAAAAAGGGAGAAGAAACCGGCACCCTCTCTGAGAGGCAACAGAAGCAGCAATTGTTTCAGCGAAAAAAGCAGCAAG
GGAGGGAGTGAAGGAAAAAAGCAAAAAAGGGGGCGACACGCAAGTGCCTGTAGGGGTGAAAGGAGCAGGGACCGGCGATCTAGGGGGGGATCAGCTACAAAAGAAACTGTCACTGGGAGC
CAATCGTTACGACCTGTAACTTGAGGGCCACCGAACTGCTACTCCCGTTCGCCTTTGGCGATCATCTTTTAACCCTCCGGAGCACGTCAGCATCCAGCCACCGCGGCGCTCTCCCAGCAG
CGGAGGACCCAGGACTATCCCTTCGGCGAGACGGATGGAAACCGAGCCCCCTGGAGGACCTGCCCCTGCAGTTCTGCCTCACACGGCTCAAGTCACCACCGTGAACAAGGGTGGGTGAAT
CCTACATCTGACGTCCGGAGTCATTAACCAGGAATGTATGTGTGTCTGTGTGTCTCTCTGTGGAGTCGTCAGAATTCTTCATAGGGGTTAAGCTAAAAAAGCGAGGCGAGGAGCCCCTCT
CCAATGGCTCAGTTTTGCTGAATAATCACGTGTGAATCGAGGGGCGGGCTTTTGGCAGGCAGATCTTACTAGTATTTACTACCAAGCTCTACTCCAGATTAACCATCCCAGTCCTTCTGT
GATCCATTCCGATATGGGTTTATATAAATAGACCGCTTGGCGGAGGGTGGTGAGAAGACTGTCAGGCAGTGCACAGGTAAGAACTGAGCCCTAGACGGGGCAGGAGCAATGAATGTGGGG
GTCAGGCAGTGCACAGGTAAGAACTGAGCCCTAGACGGGGCAGGAGCAATGAATGTGGGGAGGCGCGGGAGACGGGAGATTGGTTTCGGAGCCAGGTACGGAGCCAAGCAGTCAGAGAGA
TGCTAGTGGAGAGGGGGATGGGCGCCGCCGGAGCCGCCCTCGCCTCCTGGCGCCGGGGGCGGGACCAGAGCACGCACGGCGCGATGACGCAGTGCCCGAGCCGGCCTCGTTCTGGCTGCC
AGTGCCCGAGCCGGCCTCGTTCTGGCTGCCGCCGTCTCGCTGAGGCGGAGTAGGATGAGGCCCgcggccgtggctccggcgtcggcgggggcagcagcagctgaggcagcagctgaggca
GCACCTTGCCCTTGGCCCCTCCCCCACCTCCAACAGATCTCTGATGACATTCCCTTCTGCTCCCCCTCCCACCCTTGGGAACACCAAGAGGTGGGTCCAAATTGTCCCTGCGTCCCAGTA
GGGGGCAGCAGAGCCCAATGGGCCAGAAGGGCCACAAAGACTCCCTTTACCCTTGTGGAGGGTAAGATCATTGATTCCTGAGGCCTCTTTGCACCTTGCCCTTGGCCCCTCCCCCACCTC
TCTCGTTTGGGGCTGCTGACCCATAGTGTGACAGCCCATTGTGACAACGTCAGGGATTCTAGAGTCCAGGCCTGGGGGAGGGAGGAGGCCTTGGAGAAGGAGGAGGGAAAAAGGGGCTGT
ggtaaaagctatagagaaacgtaaggactggaaagggctcaggtattctggaggagCCATTGGCAAAGTGAATTTGAAAGGCCCTGGGCCTCTCGTTTGGGGCTGCTGACCCATAGTGTG
ggatttgaactcagttctgtctgttgtcagaTCCCCCCACCCCATCATCTTCAGGGACATTAGGGGAACTTAAACAGCTAAGGTATGGGCCAGCCGGGCCCATTGGGTGCAGCAGGAACC
CCCCGGGTCGGTCACTCACCTTCTGGGTCCCAACTTTCTCACGGAGCTGTAGTCACAGACACGTTCAGAGCAGCCTTCCCCACCTGCCTCGTGGCGTTcactcctgtggggtgggccctg
CAGCCGCCGCCGCTGCCAGGAGTGGGGGCAGGGGGCTGTGAGGAGGCGGAGGCGCGGGGACCCCGGGTCGGTCACTCACCTTCTGGGTCCCAACTTTCTCACGGAGCTGTAGTCACAGAC
AGCACCTGGGCCGCGATTGGCGTCCGGCTGGGGCAGCGCCGCCCGCGCCCCTCGGCGATGACCTCGGCTGGCGGCGCCCCAGGAGCCCTGCCCGCGGGGTAAGTGCGCGGCTGGGAggcc
cgcccctccccggccgccgcgtccgcgaccgcACAGCGCCCGGCTCGGGGTTGCGGCGGCAGCACCTGGGCCGCGATTGGCGTCCGGCTGGGGCAGCGCCGCCCGCGCCCCTCGGCGATG
CCGGCCCGGGCGGTGTCTGCGCAGAGGGCGCCGGGCTCTCACCTGTCGGAGCGGGGGTGGGGGCCGCCCAGAACCCCCGGCGGTGCGGGAGCGCGGGTCGCCGCGGGCGGCCATGGCCCT
GAGGAGAAGTGACAGTAAAGTGGACCTCAGGTCCCGGAGAAGAACTTCTAGCGCCAAATAGGTGGGGACGTGTGAGGAGGGAGCGAGCTCCCGGCCCGGGCGGTGTCTGCGCAGAGGGCG
CCGGAGGACCCAGCCGACGTCGGGGAAACAGCTGAGAGGCACAGCTGGGGAAAGGGTGTGTGGCTGCTGGGCGTGGGGGTCGGCCGGAGGCCCGAGAGGGGCAGCGCCGCGCGCCCCCTG
CTGGAAGGAGGCGGCCTCCGGGAAAAGCGACCGCAGGTACCGGGCAGGGGTGGGGACTCGGCGGAAGGCGCGGACGGGACCAAGGGGCCGCCGGAGGACCCAGCCGACGTCGGGGAAACA
TAAGCCCTTCCACTTTGGGGCAGGGAGGCGCAGGTCCAGGGCGGGGAGGAGCCACGGGTCCCGCCCTGCCCGCCCCGTCCAGGTGCTGCCACTGTAGCCTCCAcggccgccgccgccgcc
caatgaggggtttcagagtgtttggggtcctttctggttctgGGTGGGAGTGGGCTTGCCCAGGGACCTCAGGCCCGCTCTAGGGACACTTAAGCCCTTCCACTTTGGGGCAGGGAGGCG
GATTCAGGATTAGGAGGATGGATAACCATACCAGCTGTAGCTGATGTTCTAAAATATTCTTGCATTGTTTGCTGGTCTTCTAGGGAAAAGAATAATGTGGAACAGGACCTTAAGGAGAAG
ATTGATTTTTATTTCATAAATAATTGAAAGAGGGTAGAAAAATCTGCCCTTCATTTAAAAATTGAATGTTTCACTATGTATTTAAAAAGCGATTCAGGATTAGGAGGATGGATAACCATA
AATGTCTTTTTCCTTAGTATTGTTGACTGTTTTTATTAGCCATTTTCATTTAATTTGACAGTGGTACCTAAGGGTTAACCTTACAGAGCTGATGCAACCCCTCCTTTTCTTTACCAGCAA
GAGATGTAATTTTTGATAGAGCAAATTGCCTGTGTATTAATAATCTTTCCCATTTTCTCTGTTGTTTCATTCTAAAATTGATGCACACCAGTGATTTAAGGGGAAATTAACACTTCAGTA
GCCCTCAGCTTCGCCGACTTCTTGGCTTGTGGGCCAAGCAGGCAGCTTCTTGGCTTGTGGGCCGGGCGGCCGGTGTGTGTGAGGGAAAGCGGGTGCGACTGCGGGAGGGCGCCCTCCGGA
TTCCTTCCCCTCCCTTGCATGATGGAAACACCATGGCTGCGGCGGCCCAGCTCTCTCTGACACAGGTAACGCCACACGCCCGTCCGCCGGGCTTGGCCGGCCGGTGCCCCCTCCCCCACC
CCCGTCCGCTTTAATTTTATGTCCGCGCCGGGTTTTCCAAGGCGGCCCCGGGGGCAGGCTCTGGTCCGGTGGCCGAGACTCCGGCGCCAGGGTTTgggcggcgccgcggccggctccggc
ctcagcgtaggtaggtggcctgtctgaagttcacagGTCAATCTGCAGTCGCCTCCGCAGCCCGTCCGCTTTAATTTTATGTCCGCGCCGGGTTTTCCAAGGCGGCCCCGGGGGCAGGCT
aatgtctagaagaatgcctagcacaaaacagcgaatatttattaaatgaatggatTTGTGGAATGAATGCATAAATGAATATCAGATATGAAATCTTTTGGAAGTGGAAGGTATCATGGC
AAATCTTTTGGAAGTGGAAGGTATCATGGCCAGTAAAATTATTTATTAATATGTTCATAATCTTTTTTCTTTACTCTAATCCCATGACAGATTATAAATAATCTTAATAGCAGTATTCAC
GTTTGCATTCTCGCATCCGTGGCATGGAGTCCTACACACAATAGGCGCCCTAAGAAAGCGTGTTTGACTTGATCGCTGGAGCATCTGCCGGCAccgcccaggacccgcccaggacccgcc
TGAATGCCATATAGGCGAGTGACGTCAGGCCGTTTGTTGTCATTGGCGGCTCCCAAGATGGCGTCCATCATGGAAGGGCCGCTGAGCAAATGGACTAACGTGATGAAGGGCTGGCAGTAC
GCCGCGTGTCCCCAGGCGCACTCCCCCAAGGTGAACCCCCGCCCCCCACGGAGGCGGCTGGGTCGCGGGTCTGGGCGGGGCGCTCCGGACGCCCTCCCGCCGCTGCGCACCCCTCCCGCG
AGCTGCCAGCTCCCTCGGCCTCTCCACCCAAAACTGGCCCAACCGCCAATCGTCTGCCTCTCACCTCCTACAGCAGGTGACCCATGGCCAATCGCCAGGGGTCTCTTTGCCAGGAGCCGC
CCGCAGTCCGGGGATCGGGTCGAGGGGAGAAGAAAAAGGGGTGCTCGGGAGCAGCCCCCGGCTACCTCCCCTGGAGGCACAGAGGGCGGGGGCCTTGGCGAATGGCTTTCTTGCTGGCCA
CTTGCGGAGTGAGTAGACCCCGAGGGTCTGGGAGAGGGGCCGGCCCCTACCCCTGAGTCCCCGGGGTCCCGGCCGCCAGGCCGGAGCGCGAATGTCGTGCTCACCCTGCCTCCTTCCCGC
GATAGGTGAAACTAGTGGACGAAAGTTACCAGAGGATGGTGTGGCTTCAGTAAAGTAACTTTGCATCATATTTGGCCTAAGTTGAAGTGACTTGTTTCCATGGGTAGTTCTCCATTACCA
aggacaggatatttaaggggcatattatcactatccaaaatatttgagggacACTTAAGTGATAGGTGAAACTAGTGGACGAAAGTTACCAGAGGATGGTGTGGCTTCAGTAAAGTAACT
GTGCCGCCGTCACTTCTTGTCTCCATGTCTCCCAATGGAGCAACAGGGCACACTTTCCACCCCAAATGCTTCCTTGGGTGGAGGTGGCAAGCGTGATTAGAGGCTTCCCTGTGGTGTCAG
GGGGTCTCTCAGTAATGCTGGGGACCCTGAGATCGTCAAGTCTCCCAGCGACCCCAAGCAATACCGGTGAGGGAGGAGGCTTGCAATGGGGAGGCGAACAGTGTGCCGGCTTCTCTGTCG
GAGAGGGAGACTGGGTTGGGGGAGGGGTTCAGGCCTGTTCCCCGCGGCTGCGGCAGCACCAGGGCCGGCCGCCACCGCCTCTAGAACGCGGAGGAGGTGGGTCCTGGGAAGCGGGATGTC
CTCTCCTTTCCTGTTCTGATTGGTTGCTTACGTGAGCGTGACTACTTTCTTGCCTCATGATTGGCTGAAATCAGTAGCGTCATCGGCGGCCGGGAGGGCGGAGGGACGAGGGAAGTCGGC
TGGAATTAATTCTCTGCACTCGTTTCTCAGTTTTCTCATTAGGGGAATATTTTTCTTTGACACGCGGAGCACTACTCAGTGGTTTCCACAAAACACACTCGTACGTCATAAACGCGCCGG
GTGTAGGAAAATACTTCCGGCGTTCTGGTTTTTTATGTGCTGAGTCACAGCCGAAGGCTCGCCCCGGGTCTGAGGAGTAGGGTACCCAAACTATGACACGAATGGGAAAATTTAAAACTT
gccccggccccctccgcgcccTCCCGACGCCAGGTCCTGCCGTCCCGCCGACCGTCCGGGAGCGAACCCGTCGTCCCGCACTCGGAGTCCGCGGTAAggggcgcggccccggcagcccgc
AGACTCCGCCCTTGGGCGGGGCCTGGATGCGGCCGGAGCGGAGCAGTGCTGGAGCGGGAGCCTCAGCCCTCAGGCGCCACTGTGAGGACCTGACCGGACCAGACCATCCCGCAgcgcccc
ACCCATCATCAGCTACATTATCATCAAAGCTCTCTAATTACCCTAGTAAGTTCAGTCAATGGAACGAGGCATGACAATTAAGATAAATCACGAGAGTCACCCAGACATGGGGGACCTGGA
cagcgtccaggtttctggcttgGTTTCCGCTTGTAGTCAGCCTCCCTCTCTGGGCTTTTGTGAAGACGGAGCCATAGAACGGACCGGACCAGAAAGCAGTTTGGAAATGGCAAAACTGCT
GTGTACGGCGATTCTGCCCGTGAGAAGGCATTGCGTGGAGCTCTGCGAGCCTCCGTGGAACGGCGCCTGAGTCGCCACGACGTGGTCATCCTGGACTCGCTTAACTACATCAAAGGTTTC
GGGCTGCCGTACAGCGGCAAGAGCCGGCGTGCTGAAGAGTTGCGCGTGGCGCTGGCTGCCGAGGGCCGCGCGGTGTACGTGGTGGACGACGCAGCTGTCCTGGGCGCAGAGGACCCAGCG
TGGCATAAATAACTGATGCCATTATAGTCTCTGTATCTCCTTTCTGAGAAAGCTGAACCTGGGCCTAGCTGGCGTAGAACTCCTGTTTCCATAGAAACAAGAGGGTCTGTAAAAGTCAAG
tatatgctaaatatagtgctgattgcttacaatattTAATGCCCCTTAGGCCTTATTAATAAAATGGACGGGCAGTCTTTCGCTGCAGGAAGATCACATTCTCCTGAGGCCTATAACATT
TATTTTTCTTGTAGCTTGAGGATTTCTTCCCAATTTTTCCCCTTCGCTGTATAACAAACAGGTGAAAATGTCCGGTCTTTTTCTTCCTGGTACTAGTTGAGTCCTAAAGTCCGTACTTAA
GCGTTCTGTTGTGTCCCTGCCTACAATTTTAGGGAACCTAATAAAAGGGTGGTCGGTATGTTTTTATTTGGGTGTGTACTTTTGTTAGGTCGCTTTTTCGCTATGCATTAAGTACGGACT
GCACGCGGCAAGAGAAAGATGGCTGCCTCAGCCGAGACAGAGAAAGAcgacggcggcggcggcggcggcggGAGCAGATCCACGTGATACAGCCGACCCCGCCTCTCCCTCTCCGGGGCA
GAGAGGCGGGGTCGGCTGTATCACGTGGATCTGCTCccgccgccgccgccgccgccgtcgTCTTTCTCTGTCTCGGCTGAGGCAGCCATCTTTCTCTTGCCGCGTGCTGGTGTTGGAGGA
GAGCGGTTGGCGGGTGTCGGAAGGGGAGGGCGGGGGGAGACCGTGCGCAGCGGCCTATGGCCGTGAAGTGGCGGGACCGCCGGGGGTCTCACCTGAAGCAGGGAGGGTCCTCCAACACCA
CCCTCCCTGCTTCAGGTGAGACCCCCGGCGGTCCCGCCACTTCACGGCCATAGGCCGCTGCGCACGGTCTCCCCCCGCCCTCCCCTTCCGACACCCGCCAACCGCTCAGGCTGCCACTTC
AAGAACGTTCACGTATCTTCGGGAGAGAACGAAAAGGTGCTCGGGTCTGGCGGGGGCGGGGAACGCCAGGGGTTGGTGGGAACTGAGGGGCTTCCGGTTCCCGGGAAGCGGAGTcccggg
ccggccgcgggccgcgggcTACGCAGGGAGCACGGGGCCCTCGCCGCCCCCAGGCCGCGCTCCTTAGCGTTCCCTGCGGCTCGTGCCCAGCGCGGCCGCCGCAGTCCCGACGCCGTAGCC
ACGCTGGAGGCTTCGCTGAGGATCCCCGCCTGCCGCACCTCGGTCGTCCCGCCGCAGCCTTGCGCCCCCGGCCCGGCTCGGCGGCGCTCCTCCGGGATCCGCGTGGCTGCCGCGGCCCGG
TCCGGGATCCGCGTGGCTGCCGCGGCCCGGGCGCCGATGCGGCTGGGCGGGTGCCGGGCCTTAGCAGCAGTAGCAGCCGCAGCTGCGGCTACCGCAGCTCCTACAGGAGTGGGAGGTTTC
GGTGCCGGGTGAGACAAGGCCGGGGTTTGGCTCGGATTCACCGCGAGGTATGCCGCGTCCCCGCCCCTCGGCGTGGGGAGTTCTGGGGACCGCGGGGGTAGATGGAggcggcgcgggcgg
AGTGGGGTCACGTGTTGCGCGCGAGCCACCTCCCCTGCTGGCGCTTCCTGTCGCTACCGCTGCGGCCCAGGGCCCGCGGGAGCCCAGGGCGGTGCCGGGTGAGACAAGGCCGGGGTTTGG
GCCGGTGGACGCCCCGGCGGAACCGCCCAGAGTTCCTGTCCTGCGCTACCTACCCGAACGCGCCTGCGCGCTGCGAACCCCGCCCCGGTGTCACCTGTTGGAGCCCCCCGCCCGCGTAGC
CGCCCAGCGCCTCGGGCTGAGTGAGGGAGGAGGTTCGGTGGAGAGGCTGCAAGTGGGCGAGGGCTGGGCGCAGCGACCTCATTGGAGCCGGCCGGTGGACGCCCCGGCGGAACCGCCCAG
AGGAAACGGAGGGCTTGCGGCTAGCCGGAGGAAGCTTTGGAGCCGGGTGAGTGTGGCGTCCAGCGGGCTGCGAGGGACTCGGGGGAGGGCGCATCGGAACCTCTGAAACTGAGGACGTTC
CGGCTCCAAAGCTTCCTCCGGCTAGCCGCAAGCCCTCCGTTTCCTACCGCCTCCACTTCGAGAGCTCCGGGGGATGCGGCACCTCTAACCTGCACCAGCAGGGCTCCTTCTACAACTACG
GGCCGAAAGCCAGGACCAAAGCGTGTGTCTCACTAGAAATGAAAAGAAGGTGGAAGGAGAAAAGAAAACTTCGCGCCAATCGGCGTGGCCCCGCCCCCAGACCGTCCCTTCGTTGCGACA
TTCACTAAACAGCTTAGGCGACCATCTTGAAGCCGGAAACACCGTAGTGTAAAGGGCTTCCGCTCCCCGCGTCGCCTATCGAATCAATGATGGCGGCTGCATGTTAGCGGATGTACGTCA
CCTTCACTGTACGGTTAGCCATTTTAGAATGCCTTCAATTCTATTTCCGTCGGATCCTTTAATGCCTCACATCCAGGTTCAGAAAAAGCACCTAGAGGAATGGAGAAAGGTGGAAGAAGT
AATAGAATTGAAGGCATTCTAAAATGGCTAACCGTACAGTGAAGGATGCGCACAGCATCCATGGCACCAACCCTCAATATCTGGTGGAGAAGATCATTCGAACGCGAATCTATGAGTCCA
GGCAGCGTCGGGTACCGAGGGGGTGTGCTCGGGAAGGCCGGGCGGCCCCCGGTTCGCCCTCCCCAGGTGCCGCGCTTCGCAGGTGTCGGGGGCCTGGCCTGAGAGCGTCTCAGCCGCCCC
gcggcagcggcgacggcggcggcagcAGGAGGCGGAGGGAGAGCAGGAGCCACTGAGATGAGGAGGCGTCGCGCGCGCCTGTAGCTCGCGGGCCTCGCAGGTACGAGGTTCCGGCCGCGG
TGTAAACGGTGCCTGTGGGGCCCCCCGAACGAAGGGAGGGGGCACCCCTGAACCCTTCCCTCTGCGCGTAGCTCCTCCTCTCCCGGGCCAGGACCCCATTACAGGCTCTGTCCTCTCCCC
TCTTCGCGGCCACCACGAGACCCCTCCCCCCAGTGCTGTTTCCCCCCTCCCCCGCCCCGGTGTAAACGGTGCCTGTGGGGCCCCCCGAACGAAGGGAGGGGGCACCCCTGAACCCTTCCC
ttgcctccctgtccctgccaagtcgctgtttccTGGGACAAGAGGGAGCCTCACTGAAACGAACTCCGGTCTCAGGGGACAGAATCCTGAAACCCTGGCTCTGGGGTCCGGGGCAGGGGT
GCGCTGCCTCAGGACAGACGGTGAAACTGAGGTCCAGAGCCGGACATCCACCGCCTGCGGAGGGAACGAGAACGCGGCGCGTCCTGCCTTGCGGGCCGAGCGGCGCCAGAGCCGCCTCCT
GCGGCGTGGCTGCTCCTGTGGGCTGCGGCCTGCGCGCAGCAGGAGCAGGACTTCTACGACTTCAAGGCGGTCAACATCCGGGGCAAACTGGTGTCGCTGGAGAAGTACCGCGGATCGGTG
AGTGCGCGGGGTCTGGCGGCGCCGCTGGGCCCGGCCTCGCCCTGGCGGGGCCTGCTGGGGACGCCCCGCAGCCCGGTCCCCCGCGCGGTGTGGCTCCGAGGACGCTCCAGCCGCGCGGCC
GGCGCCCGCGCCCTGGCCTCGAATTCCCGCCCCGCCACTCTGGCCGCGTCGTGCTGTCGTTGCGCACCCAGCGCCCTCGTGCAGGCAGGGGGAGCGCAGTGGGGAGGGGGCAGGAAGCGC
TGCGCACCCAGCGCCCTCGTGCAGGCAGGGGGAGCGCAGTGGGGAGGGGGCAGGAAGCGCAGGCAGAGCCAGGCGAGCACGCGgctcccggcccagctccccgcgtccgctccggctcct
GTCTCTGTCTCGGCTTCTCTCGGCCCCTGGGTCTCTTCGTCTCTGCCGTTCTCAGGCTCAGCTCCGTCTCGCTCGGTCCCTCGCTTCCCCGCCGGGCTCTAGCCGGCCGTCTGGTGGCCC
GCCGGGCTCTAGCCGGCCGTCTGGTGGCCCGAGGTGGCGGCGGGCTGGGCGCGGGGCGCGATGAGCGGCGCCTGCACGAGCTACGTGAGCGCAGAGCAGGAGGTGGTGCGCGGCTTCAGC
GGGAGGGACGTGCCCGGAGAGGTCTGGTCTGCGACCTCTGAGAGGCTGGAGAAGGAATCACGTGGCGGGCGGGGGACGGGGTCTGTGGATCGCGGTGACCGCGTGTGTTGGGAAGGGCGA
CCAGGATGAGGAGCAGGTCAAGTCCTTTTTGGAGAACATGGAGGTGGAGTGCAACTACCACTGCTACCACGAGAAGGACCCGGACGGTGAGCGGCTCCAGCGCAGCCCGGCGACGCGTCG
CAGGAAGGCGGTAGCCCTGGAAGCGTGGCTGCCAGCGCCCTTAACGGCGCGATGGCTGCTGGGAAGCACAGGCTCGCTTGGCTCGCCCCGGGATCCCGGGAGAGCGCCGCGGTTGGCGTC
ctggtgaggcacacagtaggcgcttagggattatacatagataaatgaCTGCAGGTGGAAAATCACTAAGGCTACAAAGCGAGCATAGGTAAGGTGCTGCAGAGAGACAGCCCCCAGTTT
ggtgaccgaagtgagcgatgctctaatctctcgtcatgatgtaatatttaaagctTTTCATATTTTGAAGGGATGCTAGGATTTGGGGGTGTGTGGCTCCTTTAAGGGCCTGGGAGGGGG
GTGTGGCTCCTTTAAGGGCCTGGGAGGGGGAGAAGCTGGAGGTCGGGCTGGGGGGGGCGGGACCCCCTCGTCTGAGTCTGCGCATTGAGAGCGGAGGCGGGTCCAGGCGCGGGCTCGCGC
gcggctgcggctgctactgctacGCTCCTAGCTTGAGGGAAAGAGGCCGAGGCCTGGGCCAAGCCCGGAGCCGCCGCTCGCCGGAGCCTCCTGGAGCCTCCGCGCCGGCTCAGCCTGGGG
CAGGACGGAGGCTGCATGCCCGAGGACCAGGCCGGCGCAGCCATGGTGAGGGAGCAAGGCCTGCCCTAGCCGCAGCCGCCCGCCACCCTAGCCCCCGCCCGTCGCGCTGGCCCCTGCGGT
CAAGAAAGCTAAATAGATTTTTTGGTAGATACTTGCCAATATTTTGTATTCGTTTTATATTTGATTTATCCAGATACTCTAAGGAGTTGAAACAGAGAGGACCGTTAGAGAGGTGCTGTT
AACAGAGAGGACCGTTAGAGAGGTGCTGTTGCCAGATTTTCAGGGGCAAAGTCTTTGAAATATATATTTTAATGTATGAAAGCTTTAAAAAatatatacatatatagaaataatgaatat
TATTCCCCAAACCTACACAGCCGGTCCTCGGGGAATATCCTCTCAAGCCCTGAGGTGCAGGGCTGGGAAGGAGTGGGTGAGCGGCTGGGTCGTGGCAGGTTGGTctggggaggctgggga
CGTGGCAGGTTGGTctggggaggctggggaggctggggaggcGGGAGGAGAACGGTTGGCCCCGGCAGCGGCGTGTCGGAGGGCGGATGGGGCTAGGAggccgcccggggggtggggtct
GCTCAGAGATCCAAGTGCGCGCCCTGGCGGGTCCGGACCAAGGTAAATGTGCAGTTCCGGGGCGGCGCATGACGCGACTGGGACTAGGCCGGAGGCAGCGGGGGACCGGCAGGTGGGCCG
GGCGGCCGGGGGCTCAGAGATCCAAGTGCGCGCCCTGGCGGGTCCGGACCAAGGTAAATGTGCAGTTCCGGGGCGGCGCATGACGCGACTGGGACTAGGCCGGAGGCAGCGGGGGACCGG
GCAGGGCCGGAGAAGCACCTTCACTCCCAGCCTGCGCCCCGATGCTGCGCGTTCTGTGCCTCCTGCGCCCCTGGAGGCCCCTTCGGGCCCGCGGCTGCGCTTCCGACGGGGCGGCCGGGG
cgctgggaggttgacagagttacaccaaatcacacagAGGAGCTGGGCTTCCCCCGACCTCCTCCGCTCAAGTCTCCCTGTCCCCGGGAGGTGCGGAAGGAGGCAACAGACGCTTGGCCC
tacaggattaaaacactgacgctgggaggttgacagagttacaccaaatcacacagAGGAGCTGGGCTTCCCCCGACCTCCTCCGCTCAAGTCTCCCTGTCCCCGGGAGGTGCGGAAGGA
ATGGGAGGTGAAGCAGTGAGGTTCGCAAGTGTAGACACGCTCAAGGGACTCATTAAATGTCATTTCATTTAAAAAATGAAATTGAGCATAtgtgcaagcaaggttcacacaccccattta
TCTTGGTGTCCTGTGAGTTTAAATTCATGAATTCACTCTCAACTGCCACCGCTAACAGGACACAGGCCAATTCCAACACGAACCCCAACGGCTCTCCTCAGGGTCACCTTTCATGAGTCC
GCTTTCCGGCCAACCCCTCCTCTCAGTCTTAGGCCCCACTGCAAGCCTACTCCCGCTCACCGTACAGAACCTAAGCACAGGATCAGAGATGGGGACAGGTTGACTCAGTCCCATGCCCAA
GCCGCCCGCGGCCCTGGCTTCGGGCTTCAGGGAGCTCTGGTGCAGTCTCCGCCTGTCAGTGCCGGCAGTCGTCCGCGGCGCCCGCCCCGGTCCCGCACTGGTGCAGCCATGTCCTCTTCC
CCGTGGGAGCCTGCGACCCTGCGCCGGGTGTTCGTGGTGGGGGTTGGCATGACCAAGGTAAACCGAGCAGCGGCCCTGCTGGCCCTCTGAGGCTCGGGGGCGGTCGGTGCCTGGGTTTCT
AGAGAATTGTAGATTCGGTGTTTTCTCTTTCAACATGCCAGAAAACGACAGGTTAAGTTGAAAGAGTGCAGGAAAGAAATTTAGAGAGAAAATAACTAGCTGCAAAACCCTTCGGTGTTT
TAAGAGAAGTTACTATTTACACAAACGTGGCCTCGGCTTAATCAAATGCTTTAATTTAAAGTCACAAACATCCCTTTTCTGGCTTGAGAAAGCTGGTGGAAGCAGCTCAGTGCTCTGTGT
CTGTGGTTGTAACACTCTACAAGATGGGTTTTCCGGAAGCCGCCAGGTGAGTGACATTCAGAGTTTTGTGTGTCAGTTAATCCTTCTGACTTTTCACAGTTGATGATGTTTTACATGTAA
AAATTTCTTATTTTATTGTCTTAGTATTTAAGGAAAAGTATCTCATTACATTGTTTTAAGAACATGGCTTTAAAAGTGGCCATCAGGTTTTAAATTTAACCAACTTTAGGTGAATTCTGT
CGTGCCTGGAGCGGTTGCAACATCCTCTGTAATGAGGAAGATACAGCTCAGAGGCACTGGGTCGAAGGACCCCTCTCCCCAGCCCTCCTTTCAGGTGTCGGGGCCTAAAGGGGGTCCAGT
TCCAGTGCGGAAGGCTGGGAACTAGGAAGCGTCGCGGACCAGACAGCCCGCCTTCCCGGTCTCCCGGGTGGGGGTTCGGGGGGCGTGGTGCGGCGGCCGGGGCTGAGAGGGGTCGGTGCG
gaagggggcgggagagaggcggggaggagAAAACCCACAACAAAACTTGCGTCGCGGAGAGCGCCCAGCTTGACTTGAATGGAAGGAGCCCGAGCCCGCGGAGCGCAGCTGAGACTGGGG
CGAGCCCGCGGAGCGCAGCTGAGACTGGGGGAGCGCGTTCGGCCTGTGGGGCGCCGCTCGGCGCCGGGGCGCAGCAGGTACAGGGCGCTGGCAGCCGGGGTGGGCCGAGGGGCCGGGGGC
ACCATGGTGCCGCATGCCATCTTGGCACGGGGGAGGGACGTGTGCAGGCGGAATGGACTCCTCATCCTGTCTGTGCTGTCTGTCATCGTGGGCTGCCTCCTCGGCTTCTTCTTGAGGACC
GTTTAGCAACTCCGACCACCTGCCTGCTGAGGGGCTAGAGCCCTCAGCCCAGACCCTGTGCCCCCGGCCGGGCTCTCATGCGTGGAATGGTGCTGTGCCCCTTGCCAGCAGGCCAGGCTC
AAATGTTCCTCTTGTTCCTTCCAGTACCTGGTCCACTCAACTGTTTAAGAGGAACGCTTGGCTTTGAGGCCTGAACTCCTAGACCACGTGGTCTGCTCTAATTTCCCAGGCCCTAATCTG
ctagaatggcacctggtgcatagtaaatgcttaattaatgttgAGGGAAACTGATATCTTACTGTCTTGTTTTTGATTCTTTCTGGAAGGAAGCAGGGGTAAAGATCAAACCAACCAAGC
cggaaggggctttctgcactgaagtggtggccagcgggaaactccaggtttccaactcCTGCACAAATCCTTTCTAATATCCATCCACTCAGGTGAGCTGGCAGGGCAGTAGCTGTGCAG
AGGTGAGCTGGCAGGGCAGTAGCTGTGCAGGGTTCAGGGTCATTATATGTCAATGACCTTCAGCACGGATTACTAACAACAGTAACATCCgttaccgtttactgctttcctattaagcac
TCTGTCTTGCTCCAAAAAAGGGGAAGGAGCGGCTGCGGCGCTCGGTTTCCCGCCTCCTAGGGAAGGGAAGGGAGACGAGCAGCGCGGAGGCTGGGGCCCCCTTCCGGGCGGGGCCTACTA
AGGAGGCAGAAGGAGTGTCTCCCTGTGGCACCCACGGCTGGGAATGCGGGAGGGTCGGGCAGGCGTGGGGCTGCGCAGGCACGGCTGACGCAGTCGCTCTGGCCCTCCCCCTCAGAAAAT
TACCATGGGGGTGAGGGGAGGCCGCCCGCCGCGGGGACACGGAGGGGAGGTGGCGAGGGTCTGGGAGGCAACAGCTCGCGCCAGGAGGAGATGAAGCGAGTGGGTGCGCGCTGAAGGAGC
TGGAGTCAGGCTTCCGCTGGCCTGAGCACAGGTTGCTCGCGGACCTGGCTGACCTCCACTGGCCCCAGATCCCCAGATGCGAAAAGCCCAGTGGGCCAGGCGAGCAGCGGCGCGCAGAAG
GTTCCAGGGCAGGCAGAGTAGTGAAGAGCCTGGAAAGAACTGAGGGTCAGGAACTGTCCTGTTCGCTTAAAGCAGGCACAAAATTGGCGTTCAGTAACTGTCTGTGGCACCACCGAATCC
CTGCGTTACTACGTGGGGCACAAGGGCAAGTTCGGCCACGAGTTCCTGGAGTTTGAGTTTCGACCGGACGGTAAAAGCAGCCTGCCGCCCGCCGGGAGCGGGGACCAGGCCTGGGGGCCG
TGACGTCACTTCCGCGCGCCGCCGCAAACGTCAGTGTCGGGCGCAGACGGCGGCAGTGCGGCTTGCTCTTGGAAGTTCAGGCTCGGTTGTCTTTTGGGAGCCATGGAGAGTGACTTTTAT
GTTCAAAGCCCAGAGGTAGGCAGGCGGCTGGCTCTCCGCCTCAGGCCTGGAGAGAACCCAGGGGTATGAACCTCAACCTCGCTCCCGCGTCCAGCTGGAGGGGCGGAGCTGGCTGGCCCC
CTAGGTCCAGAGACGGTAAAGAGCGGTGTACGACTCACACAAGTCGGGGGTCCTGTGAACCGAGGTTGAGCCTGGCGGGCCTTCGGCCCGAGGTCTTTAAGCGAAGTCACCAGACCCGGG
GTCTGCAGAGCCCAGCACTCAGGCGAGCCCAGAGCAGGGCCGTGGAGCGCCCGCTGAGAGAAGAGTGGACGAAAGACAGGAgggaggagggcgaggaggcggcggcagggggagcgtggg
TGGTGAGGGGCTCGCCTGGCCCATCCCTGCGTCTGCAGAGCCCAGCACTCAGGCGAGCCCAGAGCAGGGCCGTGGAGCGCCCGCTGAGAGAAGAGTGGACGAAAGACAGGAgggaggagg
ctgctgcttcctcTGGACCTGCTACCTCCGTGGTGAGGGGCTCGCCTGGCCCATCCCTGCGTCTGCAGAGCCCAGCACTCAGGCGAGCCCAGAGCAGGGCCGTGGAGCGCCCGCTGAGAG
gatccgcctgtcacctcctccaggaagcctctgctgcttcctcTGGACCTGCTACCTCCGTGGTGAGGGGCTCGCCTGGCCCATCCCTGCGTCTGCAGAGCCCAGCACTCAGGCGAGCCC
TAAAGTTACAAATACCTTCCGTCGGTGGCGGGAACAGAGTTTGGAAAATTACATGCCTAAGACTTCAGATAAGCTAAATGACATACATGCAATAGCATCCCATGAAGAATTTATTCAACC
CAATCCATTGCATCTAATTACCCAAAGCACAGAAACTCTCCAAACTGTGCACCCCCCAAAAGGAGGGAAAATGCAAGGTTCCTGCTGCAGTTCCCGGGACACACTGCGAGCCGCTTTGTT
CGACAAAATGGTGCGCACCCCCAAGTGCTCGAGATGCAGGAACCATGGCTTCCTGGTGCCCGTCAAGGGACACGCGGGCAAATGCCGCTGGAAGCAGTGCCTCTGCGAGAAGTGCTACCT
GATCTCCGAGCGCCAGAAGATCATGGCCGCGCAGAAGGTGCTCAAGACGCAGGCCGCCGAGGAGGAGCAGGAGGCGGCCCTGTGTGCGCAGGGGCCCAAGCAGGCCTCCGGGGCTGCGgc
CGGTGGACAGTAAGTCATGATGTTTTGGTGGTACCACCTGGTTGAATTTCTTCATCTGAATAAGAAGCTCCTGTGATGTTCTGGGGAGGCCTTGGAAGGCTAGCGCATCCCTCATAGAAA
CACTGTGTACTGAGACTGGATGCATCCTTGCAATAAAAAAGAGGTTGATCACGACAAATGTGAACCCCGCCGTTATAAAAACAGCCATCATGGCTGTAAATGCCAAAAAGCAGTCAGTCT
GTCTTTTGCTTTTGGTATTTCTACTGTCTCACATCTTTGGGAATTGGTAACTAGTATCTATGCCATAGTTAGAAAACTTTATAGTTTACCACATGATTCCATTTGTCCAGAGTTGCTGTT
ttccagctgcaaatatttgattctggttccacaacttgtaccttctacaTGTGTGTGTTGGCGGCCGAGAGCTGGCATTCACACGAAGGCCTTCTGAACGTTCCCAGAGAATTTAAAAAT
CTTGTCCAGACGAAGCCTCGCAGGGATGGGTTGGAGCCTGGGCCGGGCTTCGCTCAGGCAGCGTTTGAGGCAGACCCAGCAGGGTCCTCCTGGGGCCTTCCTGCCTTTGAACTGCGGTGG
CGAAGGGACCGTTTGGTCGCCAGAGGGCGGTTCCTGGAGTTACAGCCGCGTTTGCGGGACGTGTCTGCGCGGCAGTCCTGGCCTGTTGAGCTTGTCCAGACGAAGCCTCGCAGGGATGGG
TGTGGCTGTTATCGGCTTTATAAAAGACTACTATTCCCAGCATGCCTCAAGGCACCTCCAGGAAGACCTTGACTCCCAGCATTCTGTACTTTGGAACTCCGAGTCCCAGAATGCAACATT
ATTGTGGAGAAGACCACCACATCCTTTGGTTTCACTTTTAGGTGACTTATAAAGTAATAGGGAGAAATGAGGGCAGATCATTTTGCTAGCTCTAACTGAAGAATTCCAGTCAATCAATAC
cAGCTCCTCTCCCTGAAACACTGCCTCTGCTTCGCGGTGTCCCGGGCTGCAGGGTCGCCGACACCCCATTgcctactaattgcctgactccgctctaggctccttacacgcactcccatt
CCCGAGCCTTCTCGGGACCCGGGGGACGCCTAACCCCGCGAGGTGAGGCTGCCGAGTTTGCGGGACCTGTACGAGGCTAAGGGGGTTCAGGATCTCCTgcccgcccgggccgccgcggcc
GTCACACTCAGCGACCCCACCACTCCGCCCTCGCCTGTCTCTTTAAGAACTCGAGGCTCAGCCTCGGGAGAAGGGCGGGCGGGAGCGGGCTCTGCGCGCCGCAGCACGCAGGTTTCTCTG
CACAATCGTCTTTCATCACCCGATTTTATATTTCCTTAGGAAAAGAGGTATAAACACACAGTAAGAAAACCCTAAACTCGAGAATTTTCTACGTTCCCTGGAGCAAGGCCAGCCCAAGTA
TCTCTTTAAGTGTGGTCTTTTTAAGTACTTGTTTTTTAAAAAATTAATCAGAGGGAGAATTTAAGATGTGGAATCTACCAATCCAAGAATCTCTCAAAAGCTCAGGCAAAGAATTGGAAA
TGATAATGATTAAAACAGACCTTTGTGCACCTGGTTAGGAATTTTCTATCTCATGACAGAAAGGCAAACATCTTCTGACCTGACTCCTTCCCCTGACCCGGGGTTGGCTGCTCCTACCCT
CTCTGGGTGCTCTTGGAGGTGGCTGTGCATGTGGTCGTGGGTAAAGTGCTTCTGATATTGTTTCCAGACAGAGTCAAGCGGAACATCCTGGCCATGGGCGAGAAGACGGGTATGACCAGG
AACCCCCATTTCAGCCACGACAACTGGATACCAACCTTTTTCAGCACCCAGTATTTCTGGTTCGTCTTGAAGGTCCGTTGGCAGCGACTAGAGGACACGACTGAGCTAGGGGGTCTGGCC
CTGCGGGTCGGGACGCTCTGCGTGGGGCGGGGCGCAAGGGAGGTTTCGAGCCCGGAAGGTCCGGCGCCCAGAGCTAACGGGAGTCCCAGGTGAGCGGGTAGCGGGGTAGGCAGGCTGGCA
TGAGGCGGGGTGGGGCCTCTGGGAGGCGTGGCGCGAAAAGCTCGGGGTAGGAGCGAGCGCGCCCGGGAACTCGGTGGAGCGAGCGCGCCCGGGAACTCGGTGGAGGCCgcggtggcgggg
GGGAAAGGCGCACAGGAGTGGTTTCGCATCTTGGCCCGCGAAGTAATGGGAGCCGGAGAGGGCGGGGCCGATTGTGGGCGGGGCCTGTGGGAGGCGTGGCGCTAAGAGCTAGGGGTAGGA
CACGCCTCCCACAGGCCCCGCCCACAATCGGCCCCGCCCTCTCCGGCTCCCATTACTTCGCGGGCCAAGATGCGAAACCACTCCTGTGCGCCTTTCCCCAGGCCAGTCCCGGGGCGCGCG
CCTTTCCCCAGGCCAGTCCCGGGGCGCGCGCTGCCTACCCTCCCCCAGCTCAGCTCTATCCCCGGGGCCCGCAGGACCCAGGGGACCCACCCTCCCGCGAGCACGCACGCGCAGGGCCCA
cgcgcacgcgcgcctccccggcccagccttgctcccgcccccgccGGTCCCGCGGTCCCACGGCGCCTGGTTGCCCCCAGCCCCCTCCCTCCTCCCACCTTCACTGTGTCCCACCCTTCC
GGGCACAAAGCTAGGAAGGGTGGGACACAGTGAAGGTGGGAGGAGGGAGGGGGCTGGGGGCAACCAGGCGCCGTGGGACCGCGGGACCggcgggggcgggagcaaggctgggccggggag
TAGCTTTGTGCCCGGGGTGCTGAGCCCTTCCCCGTCAGCCGGGCCGCGGGAGGAGGGAGCCGTCACCGAGGAGCTGCCGCTCGCTGCCCCgggcaggggcacaggtaggtggcggccgcg
gagcggcccggcccgcggccgccacctacctgtgcccctgcccGGGGCAGCGAGCGGCAGCTCCTCGGTGACGGCTCCCTCCTCCCGCGGCCCGGCTGACGGGGAAGGGCTCAGCACCCC
GTAAGAGTTGTCTCCAAGTAAGAGCTGTCCCCAGGTAAGAGCCGCCCTGACCAGGCTCCTGATCTTGGGAGAGCAAACCTTGGGATGAGGAGTGGGCAGTAGAGAGTGGGCATACATGgg
AGGAAACCGAAGACATGAACAAGGTCTTCCCCCAGGTGAGAGCTGTCCCCAGGTGAGAGTTGTCTCCAAGTAAGAGCTGTCCCCAAGTGAGAGCTGTCCCCAGGTGAGAGCTGTCCCCAG
gaatagggatgaggattccagcctcgcaatgttgctgtcagatggcagatgagggaatAGCCTGGCCGGAGAGGGGCCCTCCTGCCTTTGCCTCTGCTTGGAAGGCAGCTGACAGGGGCC
TTCCATCTCTGATGTGGAGGAAAATGCACTTTCTGAAAAGTTTCTGGGTTTCACTCCTCCCATGCActgtgagacttggggcagtttctccctctctgaacctctggctcttcatctgtg
AGAAGAAGTTCGTAGTCCCAGAGGTGAGGCAGGAGGCGGCAGTTTCTGGCGGGTGAGGGCGGAGCTGAAGTGACAGCGGAGGCGGAAGCAACGGTCGGTGGGGCGGAGAAGGGGGCTGGC
TCCGCCCCACCGACCGTTGCTTCCGCCTCCGCTGTCACTTCAGCTCCGCCCTCACCCGCCAGAAACTGCCGCCTCCTGCCTCACCTCTGGGACTACGAACTTCTTCTCCTAGGCTGGCGT
TCACGCCAGCCTAGGAGAAGAAGTTCGTAGTCCCAGAGGTGAGGCAGGAGGCGGCAGTTTCTGGCGGGTGAGGGCGGAGCTGAAGTGACAGCGGAGGCGGAAGCAACGGTCGGTGGGGCG
CAGCCTGCCCCGCGAAGGGAAGAAGTCAGGAGGCCCCGCTTCGCGCTAACGCTTGCGATGGTTGAATTCCCCTCCTCACGCCAGCCTAGGAGAAGAAGTTCGTAGTCCCAGAGGTGAGGC
GAGGAGGGGAATTCAACCATCGCAAGCGTTAGCGCGAAGCGGGGCCTCCTGACTTCTTCCCTTCGCGGGGCAGGCTGGGGCATGTAGTTCTCCGTAGGCGGGAGGCGCACGGTGCTGTCG
CCCGACAGCACCGTGCGCCTCCCGCCTACGGAGAACTACATGCCCCAGCCTGCCCCGCGAAGGGAAGAAGTCAGGAGGCCCCGCTTCGCGCTAACGCTTGCGATGGTTGAATTCCCCTCC
GCTGCTGTTGGCGCCCTCCAGACTGCAACCTCGTAGGCTCCCAAGCCCAGTCGTCTGTGTTGAAACTAAACAGACGCTTCCTCCCAGGGCGGTAGTTCCTCTGAAGAAACTCCGCCGGCC
TCTTCAGAGGAACTACCGCCCTGGGAGGAAGCGTCTGTTTAGTTTCAACACAGACGACTGGGCTTGGGAGCCTACGAGGTTGCAGTCTGGAGGGCGCCAACAGCAGCTACCAGGGCTGCT
TTTCCTGGTGGGTCTCACGTCAGACCGTTGTTGGGTGCCCCTACCCGGGCTCCTGAGTGCTGGGAACGAGGAGGATGGGGTTTCTCCTTGTTCGGGGATCCAGAGATTACAGCCGTGGGT
CTACCCACGGCTGTAATCTCTGGATCCCCGAACAAGGAGAAACCCCATCCTCCTCGTTCCCAGCACTCAGGAGCCCGGGTAGGGGCACCCAACAACGGTCTGACGTGAGACCCACCAGGA
AGACATGAACTGAGAGGGGAAGGAGGTGGGCAGGCAACAGCCAGGGGCTCAAGAAGTTTCTACATGGGAAGCCAGAAAGCAGGAGGTCCTTTTAGGGGACGTGGCTGAGTTGAGAATGTG
GCAGAGTGGGGGGCTTGCCTGCTGCTGGCAGTGGCACTGCTGGGCCCAGGGCTCCAGGCCCAAGCCATGGAAGGTAGGCACTCTTGGGACAGACATGAACTGAGAGGGGAAGGAGGTGGG
AACCTGGTGACACCAGATCCGTCACTTTACAGTGAGTAAAGGAAGTACCCAGGGATCGGCTTACTAATTCTAGGGGCCGGTGAATTATTCATGCCACCATTAACTTGGAGGCCCTTTCAG
ttatgccctttctcctccactcactttccttcCAGGCCTGAGTTCCTTCCCTTCCTGATAGTGTGGTCGGTGCAGATCTCAGAACGTGTAAACCTGGTGACACCAGATCCGTCACTTTAC
actgctcataagcagtcaaccttgtctaagtccaggtctgAAGTCCTGGAGCGATTCTCCACCCACCACGACCACTCACCTACTCGCCTGCGCTTCACCTCACGTGAGGATTTTCCAGGT
TTGTCTTGCACCGGCCCCCAACCCATTCTCATTTTCTTATAGGTGATACCTGCTAAGCGCTCCCCGCCTACCCAGAGACTGGGAGGAACCTGGAAAATCCTCACGTGAGGTGAAGCGCAG
CAGCTAGCGCCCGCCTTGCGGGCCCGGACGCCAATGCCATACCGATCTGATAGCCTCAAGACCTCCACCTGGACCCCGCCATGTTGCCGCGCGCAGGGCCTGCTGGGAACGAATGAGACC
GAGGCTATCAGATCGGTATGGCATTGGCGTCCGGGCCCGCAAGGCGGGCGCTAGCTGGCTCCGGGCAGCTCGGCCTTGGGGGCTTCGGGGCCCCGAGACGCGGGGCGTATGAGTGGGGCG
TGCGCTCCACGCGGAAGTCGGAGCCTCCTCCCCTGGATAGGGTGTACGAGATCCCTGGACTGGAGCCCATCACCTTTGCGGGGAAGATGCACTTCGTGCCCTGGCTGGCGCGGCCGATCT
CGCCGATTGGCCGAGGCGGCCATCCATCGCGGGACGTTGCCGCCCGCCTCGCTCCCTCGCCCGGGTAGCCACGTTCGGTTGAGCTCCAAGTAGACCAgcggcggcggcggcggcggcggc
GGCGACAGAAAGAGAGGCTCGCGCCCCCGGACGCCCCCAGTTCGCCTGCAGGAGCAGGCAGCGGCTCCGCGGAGGCGGCCGCAGCGGGGACTGCCGCGGCCGGCGCTGTCAGGGCGTCCC
TCCTCGCTGGGGCGAGGAGACCAGGGTGCCCCCAGCCCGATCCACGTCGCCCACCGCCCCGGCGACAGAAAGAGAGGCTCGCGCCCCCGGACGCCCCCAGTTCGCCTGCAGGAGCAGGCA
CCCTTGTGGACGGATGGAAGCCTCATGGCTGTTTTGCCCATCTGCTGGCTGGGATCAGGGACCTGGACCCCCACCAGCCCCCTTCCCTGGGAGTGATCACAGAGCCAAGAGACACTGTTG
GCAGGATGATGAGCTCTGGGACTGGGGGTGCCTGGAGTTTGGCTGGGGCTGGGTGCCCAGTGGGCGGGCACAGGCCCCTTGACGTGGCTGTGGCCTAGCTGGCAGCCTCGTCCTTCCTCT
TGGGGAGGAGGAGCAGGAGAGGCCCACAGGCTTCATTTGGAGTCAGGCCTGGCTGTTGCTCAGGTGACCAGCTTGTGTCTCTGGGAGGGCGCTGCTTTCCCCGGCCACCCGGCGCGATGA
TCCAGAATGTCGGAAATCACCTGCGACGGGTATGGAGGGTGGGCTGGGGCAGCGGGAGGGCTCTGGAAGCTGGGCACCCAGAAAGAGATTGATGTTTCCATTTTAACTCAGACGCTCTGC
GCCGGCATTACCTGTGTGTCTGTGGTGGTCATTGCCGCAATAGTCCTTGCCATCACCCTGCGGCGGCCAGGTAGGTGCCTCCCCCCATGTCATCCTGAGTGGCTTCCCTCATCGCTCGCT
TGGGCCGCACGGAGTTGGGGGCATTCCCCAGAGAGCGTCGCCATGGTCTGCAGGGAGCAGTTATCAAAGAATCAGGTCAAGTGGGTGTTTGCCGGCATTACCTGTGTGTCTGTGGTGGTC
CAGGGGTCGGGGCTCGGTCCAACATTCTCTGCTGCCTCTTACTGTGCTCAAAGGTCATTTTAGATATGGTAGATATTCTGGTTAGCCTGTTAAGATCCTGGGAGGGTGTGGGGAAGAGGA
ctccagaaaagcaacaggggctgggattggtctcctgactcccaAGCAGGGGCAGACAGCCAGGGGTCGGGGCTCGGTCCAACATTCTCTGCTGCCTCTTACTGTGCTCAAAGGTCATTT
ccttgggccaatattttctcgctatgggtctcagttgcctcatcACAGACCACCTGATTTCAAAGCCCTTGTCACCCTGAAATACACAGAGGTCCAAGGTCATATGGTGAGGGGTTTTTA
TGGGAAGACTTGAATTCTGGATGAGAAACTCAGTGTTTATTAGCAGTGAAGTCCTTTCCGGGAGGCTGAAGAGAGTCTCAGGGCAGGTAGTTCTTTGAAAAGACCCCATCTCTTCTCCCC
GGAAAGTCCTAGGGGTGGGGGCAGTCTCCACAGCCTCCCACAAGGGAGTTACCACCTTCCCGCACTTCTGGGTACAAGTCTCCTGCTCTGGCTGTATTCCACAGTTAGAACTTCATATCT
TTGGCTTAGAGCTGGATTTTCTGTTACCATGTGGATGCTCCAGGTGAAGGTAACACATTGAACTTTACATGAGCAGCCCAAGGCTCACAGAAAGTTTAGGCTCTCAGGTCCTGACAGTGT
gaacaggccggaagcgcagaaagagctaagtaagtatgtgttgactgactgaCGAACAAATGAATGAAGTGAGATGGGGGCTTTGGGGATTCGGGTTCACGCACCACCCCAAAAGCATTC
TCGGGTTCACGCACCACCCCAAAAGCATTCGAAGGCCGGGCGAGGCCAGGCACTGCCGAGGAGGGCGGGCCGGGGGAGGAGCGTATTGGCCACGCCCGGCCACGCCCCCAGGCCGGCGGA
CCCGGGCTGGAAGGCAGGGCATCAGCTATGGAACAACCTGGGCAGGATCCCACCTCAGACGACGTCATGGACTCGTTCCTGGAAAAGTTCCAGAGCCAGCCTTACCGTGGCGGCTTTCAT
GAGGACCAGTGGGAGAAGGTGGGCGGTCCTGGGGTCTCCCCACGTGTGTAGGGGCGTCGTCCGGACTCGTGGGGCACCCGGGCTCTGGGGCACCTCCTTCAATCCCAGATCCCTGGCGCT
GGACCCTGGTGTCCGTTTTCCCACTTGCATCCCGTCCTTGAGTTGGGGCGGGCGAGAATCCCATAAACTTTTCGATActcctggtctccgtgtcctccgttgtaaaatgagggcagcact
GTGGTCTTGCGGGAGGCGTGGGCTGGGATTGCGGTAGGTGAACGTGGGTGACTCCCAGACCTGAGGGACGGGCGCGGGCAGCGAAATGAAGCGAGCACGCGGTGTGGGCGCGGAGACCTA
GAACGGTGATTTACTCAAGGCTGCCCTGGCCAATCAACGATCTTGGGGAAAGCCGGGTACTCGCTCTTTGGCTACACTTCCGGAAAACCTCTCACGCGCGCCTAGCGTGGGGCGGGGCCA
GGTTACACTGTCGCCAGTGGTTCTCCTATTGGGGGAGTGGGCGGGGCCTGGCAGGGGCAGGAAGAGCACCCTCAAGTCATCATAGAGTTATACCTCCCAAGTTCCTAGAAAGTACTTCCG
CACCTGGAGATGCAGTTGAACTTCGAGCCGCGCTCGCCGGCCCCACAGCGCGCCCGGGACCTGAAGCTGCAGCGGGAGGGTCTGCGGCAGGAGCTCCAGCTGGCGGCCGCCCCGCAGCGC
AGCCTCAGGGACAAGGGTGAGGCCAGGGGAGCAGAGGGAGCAGTCATGGCGGAGCTGGAGGCTGTGGCCGACGATCTAGACGCCCTCATCGACGACCTGGACTACCTCCCGGGCCACTTT
GTTTTTCTGGCACACCTGGTTGTGCAATGTCAGCGTCTAGAAGCCGCTGAGCAGCGAAAGCGGAAACACCTACAGGGCACTCCTCGGGCCCACCCACCTGCGGGAGGCGCCCTGAGACCG
tgacctgggcaagttctcttcctcctcttgagcctcagtttcctcctctgCTTAGCAGCGTAAAAACACGCCTTTTGCCTTGCACCGAGGTTTGCGCACCCCGTATTTGACAATGTGCCT
TGTGGGCCTCAGTTTCCCATCAGCACAAGGTGAACTTTAAAAGGTTCTTTCTGAGCCTAGGCAGGCTCCATGCAGGGCTCTGGGATAAAGCCAGAAATCAGAAACACTTCCTCAACAAAT
GACTGTAAGACCCCACCCAATGGCATCCATATTAAATACAAGAAGGGCCATTACATCTGCAGGGGCCAGGGAAGGACCCTGAAAATGTGCACGGACAAGTTAAAAATCAGCGGGCTACGT
GAAAGCCAGGATGCCGCCGGAGCTCATGGCTGGAACCGCGTCGGCTCCACGGCCACCAAGTGGTTCACCGGGGCGCCCTTCGGGGTGCAGAGCCACAGGTGGGGCCCGTTTGCGTCCTGG
GCTCACGCCCACGGTCCAAAGCAGCTGCTGCCCACCCCGAAGCCACGCTTGGCCTCGGGAGAGAGGGTGTCCACCTACACACAGGGCTGAGCCTGGCGGGGAGGGGAACCAGAGGAGTGG
GTGCGCCTGAAGGGGCTGGAGTTCGTGCTCATCCACCAGCGCTGGGTGTTCGTGTGCCTCTTCCTCCTGCCGCTCTCGCTTATCTTCGATATCTACTACTACGTGCGCGCCTGGGTGGTG
GCCAGGCGCGGAGCTGGCGGCAGTGACAGGAGGCGCGAACCCGCAGCGCTTACCGCGCGGCGCCGCACCATGGAGCCCGCCGTGTCGCTGGCCGTGTGCGCGCTGCTCTTCCTGCTGTGG
CGGACCCCACCGGCACCCAGTCCCTGGCACCCCCGCCTCGCGCGGCGGCGGGGAGAAAAGGGTGGAGCGGTCCGACTCCCGCAGCCAATGAAAGCTGCGGGTTCCTGGTCCGATCCCCGG
TCCCAGCCCTCCGGCGGAAAGCCACTGCAAAACCGCTTAAGGCGCGTTTGGAAGAGGCGGCCCCGCAGCCCCGAGGGCCTGGGGCCCTGAGTCCCAACTGCCCACCCCCAGTATTCGCAG
gtgaacaggactgggctcgggactcctaagccctgtccggctGAGCCTTAACGGCTCGGAGGAGTTTGTCTCCATTTCCAAGCCCGCCCTGGAGCGCTCGCGGGGGCGTGACGGCCCCCA
GGACCCAAGGTTCCGATCCGCGCCAAGGCGTTCCGGTCAGCAGCAGCCCCGCGGCTCCTCGGGCCCCGCCGCGCTGGCAAGCCCCAGTCCCCGCCAGCCCAATCGTGCTGGCGCTTTAAG
TGGGCGCCCCACGGCAGCCTCAGAGCCCCGCGGGGAGCGCGCAGCCCTCGGGGCGGGCGCCGGGGTGAGGCCTGGCTCGGTCCCTGCGCACCGGGTGCGGGCGGCGGAGAGGGCGCGGCT
GGTGAGCCCTGGGAGGGCCCAGGAGCCAGACCTCGGTTTTGCGGGCTGGGGAGCAGGGCTCGGGGGCAGCGGCCAGGCCCCTCCGCCCCTAACACCCGCGCCTCCTGCAGACCCGAGGGT
AGGCACATGTCCTTGAAGAGTGTAGAATTCTTCAGGATTCTGAAATGCCAGCCTGTGGGATCCTGGAATCCTCCAATAGCATTCTAACAGCTCTCAGCTGCAGAACTGTACCCTGTTTTC
TAGAGCTGGAAGGTGTGAGGCTGCCTGTCCACCCAGCTCAACCCCACAGTAGGCAAATGAGGTGATGTCAAAGCCTTGGCTGGGGCCCAGCCCCGGTAACCTCCCACTCTCCCTCCCCTG
CTGTTGAACTGGTGGGCCCAGGGACTGGAGCGGGATTGAAAGGGATCTTGCTCTCCCTTGAAGCCTTGAGTTGCAGCGATTTCAGTGTCTTCTCTCCCTGTGTAAGCCTGTCTCGGTGTT
TAGGCTGAACTACAGCCACCCCCTCTCCCGGGGGTGTGCAGGCCAGGGACTGGCCAGGCAGCCATGGCTGACGAGAAGACCTTCCGGATCGGCTTCATTGTGCTGGGGCTTTTCCTGCTG
GGTGGGCAGCGAGGAGTCCACAGTAGGATTGATTCAGAAGTCTCACTGGTCAGCAGGAGACAAGGTGGACCCAGGAAACACTGAAAAGGTGGGCCCGGCAGAACTTGGAGTCTGGCATCC
CACGCAGGGTGAGAGGCGGGAGAGGAGGAGCCCCTAGGGCGCCGGCCTGCCTTCCAGCCCAGTTAGGATTTGGGAGTTTTTTCTTCCCTCTGCGCGTAATCTGACGCTGTTTGGGGAGGG
GAAGGTTTCCGCAGCGACGTCGAGGCGCTCATGGTTGCAGGCGGGCGCCGCCGTTCAGTTCAGGGTCTGAGCCTGGAGGAGTGAGCCAGGCAGTGAGACTGGCTCGGGCGGGCCGGGACG
CGTCGTTGCAGCAGCGGCTCCCAGCTCCCAGCCAGGATTCCGCGCGCCCCTTCACGCGCCCTGCTCCTGAACTTCAGCTCCTGCACAGTCCTCCCCACCGCAAGGCTCAAGGCGCCGCCG
gccgcgcggcccgccaggcccgggACCCGTAGCTTCGCCGTGCGCTGGCCGGGGCGGCCAGGAGGCCCAAGCCATGGAATCGGAGGAGGAGCAGCACATGACCACGCTGCTGTGCATGGG
TCACCGCACTAGCTCGGCTCGCAGGACCCAAGCCCGCACCCAGCCTGGCCCGGCTGCTGCGGAGCACCCGGGGCAGGAACGCAGGGGCCAACCTgggcgcggaggcggcgcggagggtgc
GGCAGCCCTTTCACCTTAGGCACGCTCCGCGGCGCGGCCCCTCCCTCCGCTCCTTCGTTTAAAACAAACAGAATACGCCGCCGCCAACCCTAGCCTGCCAACGGCGAGCACGGTCGCCTC
TTCAGCGCTGCGAGCTGCGCGGCGCTGCGGCCCCTCCCGTCCCGGGGGAACCTGTTGCCGGCGAAACAGGCGGGCGGTGGCGACGATGGAGAAGCCTTCCTCGCCTCTGCCTGGCTGCAC
ggagccggaggaggaggaggaggaggaggCAAAGTTAGAGTTGGGGCTGGCGCTCCGGAGTTGCTGGGCTCAGCGCAGCTCCCATTCATTAAGGAACCAGCTGCGGAGGAAGGTGGCCGA
TCTCTCCCCCCACGTCTTCTCTTTTTAAAGGACCTCGTGAAATAAAAGTGCAGAAAACAAACCCAGGCGATCAcagcagcagccgccgcggcagcagcaccaacagcaggaggagcagga
AAGAAAATGTTTCtttttatttatatatattttttCTTTGGTGACAATTTGGTGTTTCTGAACGCTAGGGGCTCCCGGTTTCTCTGGTTTGAGAGTAACTTTTCCTTTTAGGACTTTTTT
GCCCTAACTTTTACTTGACCCAAGGCCAGCAAGAAAATGTTTCtttttatttatatatattttttCTTTGGTGACAATTTGGTGTTTCTGAACGCTAGGGGCTCCCGGTTTCTCTGGTTT
GCGGAGCGGCAGGCGGTGGAGCGAGGCCGCGCGCGCCGAAGATGGCTGAGAAGCAGAAGCACGACGGGCGGGTGAAGATCGGACACTACGTGCTGGGCGACACGCTGGGCGTCGGCACCT
GCGCGCCGAAGATGGCTGAGAAGCAGAAGCACGACGGGCGGGTGAAGATCGGACACTACGTGCTGGGCGACACGCTGGGCGTCGGCACCTTCGGCAAAGTGAAGAGTTGAGTACGCGCTC
ACGACGGGCGGGTGAAGATCGGACACTACGTGCTGGGCGACACGCTGGGCGTCGGCACCTTCGGCAAAGTGAAGAGTTGAGTACGCGCTCCGGACCGCTGTGCGGGGCTGCCTGACTTGC
TGCTGGGCGACACGCTGGGCGTCGGCACCTTCGGCAAAGTGAAGAGTTGAGTACGCGCTCCGGACCGCTGTGCGGGGCTGCCTGACTTGCGGGAGGCCGAGGGGAGAGGCGGGAgccccg
GCTGGTCTAAGCCAAGCTGGGAGGATGGCGGCCGGCCCTGGCCCAGCCCCAGGCAAGGGAGGAGCCTCGGCCCAGATGGGGCAGGTGGGGAGCCTGGGCTCAGGTGTGTCCTGTGGGAAG
CGGAGGGGAGCAACGGGAAGAGCCGCTTGCTGAGAAGAGGTGGGCTTGGCAGGACTGCAGGTGGAGTACTCTCCCCAGTCCCCTGCAGGTGCTGGTCTAAGCCAAGCTGGGAGGATGGCG
GCTGGGCTTTGGTTTCCCTGACCGTGAGAAAGGGTTTGTGAAATTAAGTAGCCGTCTGCAGGGGCGGAGCTGGCAGAGGTTGTTACTAACGGGGATCACACTGTCCAGCCTGCATGGTCT
CTTTTAAAATGGGAATCCAAATGCCTCAATAAACACCAGGCCAAAAACAGGGTGCTCCTTTATGTTAACTCCTTTTCTGGCCTCCACTAAATCCCCCTGTGGGCTTAGGCATGCTGTCCT
AGTCTTGCAAAATAGATTGATCTGACCTCAGAAGTTCCAAGAGACACTGAAAAAGACCAGGAATTCTAGAACTGCATCTTGGTTTGGTTTTTGCCTCCTTTTGAAAATAAGACCTCTTTG
CTAAGCTGGTATTAGTTAAATATCTTCCTTTCCTTAACCACACGGATATTGTTTTTCAAAAGGTCTAAAGGGCAGTGGCCTTTGGTGCCTGGAACACTTTTAGAGTATTTAGGTAATCAA
CTTTTACTCCAATTTCCTGAATAGATAGCTTTATTCCTTCAAGGTAATATAGTGCGGTGGCTTCTGGCTGAGATGTTTGCTGTTGTTTTCTTCATCTTGTCTTTGATGACTTGTCAGCCT
GGGGTAACTGCACAGGAGAAGGTGAACCAGTAAGTGGGCCATATGTCTCTGCAAAACTTGCACGTAGGAATCACCTGCTGGGGAACTAAGACACTTTTATGTTTGCAGCAGAGGCTGTGT
CACATTGGGAAAATGAAGAATTCCAGGACATGGGCTTGGAGGGCGCCGGTGGAGCTATTTCTTCTCTGTGCTGCCCTGGGCTGTCTCAGTTTGCCTGGCTCCAGGTAAGTGACAGTTACC
ACAGTGGCACTCACAGCACAGGCTTGTTATGGGTCTAGCAGCCTCTGTGGCATCTCCTGTCACATTGGGAAAATGAAGAATTCCAGGACATGGGCTTGGAGGGCGCCGGTGGAGCTATTT
GAATAAACACCATGCTGCTACAGATTTTTCATTATTCTGGTTGGTTTCCAGAGTGACAGGTAAGTTTTTGGTCTGTGCAAAGTCTGTTTCCAGTCACTAGTGGCTTTCTGTTTACTTTGC
tgaacccaggctgtctagacctagatcccacagtccttgccacCTCACTAATAGCCTGTCCACTTGGCAGCTTACCCTAAAGTTACAGAGGAATAAACACCATGCTGCTACAGATTTTTC
CCTGGCCCCACACGGACCTGCCAGCCCCAGGGAACAAAAGCGGAGCCCGCTCGCCCTCTACTGCAGCCGGAGGATGAGTCGAGAGGGCTGAGCGGAGAGTGTGGTCCTCGGCGGCTGGAG
gctactgctgctgttgctaccgctgcctctgctgccaccgccactactgctgcCAGCGGAGCCGCTAGGAGTGAGCATCCCCTCTCCGGGATACCCAGCTCCGCGGCGTCTCCCGCGCGC
ACCTCACTGTGACCGTAGCGGAGAAGGGAGTCTGCGAGTGGGTGCTGAGGTCCTTCCCCCTCAGAGCTCACATTCAGGCCAGGTCGGTCAGGCCGCGCCACCTCTTCCTGCAGCAGCATT
GCAGCACAGAGAGGGCTCTCCCCAGTAAATCACTTTTGCTTAACCTGAAGTCCATACTTCCCAGGGGAGCAGACACTGAGAACTGCAAACTGAAGACTGCAGAATGGCTGCAAGTTGTAG
TCGGGTCTGCGGTGTCACCGCTTTCGCTTCTGCTTGAGTCAGTCCTCACGGTGACGCTTTTCCCCAGCTTTTCCGAGTAGGATCGTGCCcaggggaggaggcagagtgcggcagtgggga
CGGCTGTATTGACTGCCGGGTGTGGGCGGAGCGAAGGGCGCCCCGGCCGGTATGGCGGGCAGGAAGTGCGGGTGCGCGCCTGCGCATAGGTCGGGTCTGCGGTGTCACCGCTTTCGCTTC
TACAACGGACACAGCCTTGCGTGGATCATTCTTTAGAGGACCCAACTCACCAAAGACGGGAGAAAGTTGTTCCTAGGCAAGCAGCCCAGCCCAGGGCCATGTCCCGCCTTAAGCCACACG
TTTCTATGAATGCAGATTCAGAACCAGGAAGCCTTCGTCTTTTGGCAGTCTTCGAGTCTCTTCCCTTTTGGCCGGTACTGCCGTAGAGACTACAACGGACACAGCCTTGCGTGGATCATT
GTGGTGGAACCAGCCGGGCAGGTCGGGTAGAGTATAAGAGCCGGAGGGAGCGGCCGGGCGGCAGACGCCTGCAGACCATCCCAGACGCCGGAGCCCGAGCCCCGACGAGTCCCCGCGCCT
GTGTCACCCAAATACCAGTGGGGACGGTCGGTGGTGGAACCAGCCGGGCAGGTCGGGTAGAGTATAAGAGCCGGAGGGAGCGGCCGGGCGGCAGACGCCTGCAGACCATCCCAGACGCCG
AGTCGCGTATAGAGGAGAGCGCGACAGTCGCGAGCCACACTTTGCAATGAAACTCTTTAGACTTTCTGCCGGGAGAGCGGCCCAGACGCGCCAGGTCTGTAGCAGGAGGCCGCGCCGAGG
atgagataatgtttgtgaactgtaaactataTAAACGTGTGCTACTGTGAGAACTGGACAAAGAAGAGAGGGAGTGAGAGAAATTAAGGGAGGGCTGGGGCTGGGAAAGAACGAAAAGGG
AAAGGGAACAGAAGACTGTCCCCTGGGCCAGGGTCTCTTGTTGGCCTGGGAGGCACCTCGCCCGCCGGCTTGTCCCAAGCCCAGCGGGCAGGGCGGTTACCTGGAGCTCAGGTACTCCTG
GGTGAGGCTTAGAGACCGGGTCTCTCTGGGGCGGAGAGGGGAGTGGATTGAAGGAGCGGGCCCTGGGAAAGCTGCAGGTCCGGCAAGGGAAAAGGGAACAGAAGACTGTCCCCTGGGCCA
CCTTTGCTCTGGAAACCCCGCCTCCCGGCACGGGAGGGGCCGGACGACGCTTCAATCCCGCCCCGTGACGCGTTAGGCCCTGCCCCCGGGCCATCTTCGTCTCGCGGGATCTCTCGGGAG
caaaaaaaaaaaGCTCAGGCGTGGGCCACTTCCCAAGGTCTCTACATGTCAACAAGTTAGAAAGGACCAAGCCCCAGGCCTCTGGGGGCGCCTTTGCTCTGGAAACCCCGCCTCCCGGCA
CAAATCTTATTTTCTTTTCACCTTCTCTCTAACTGCCCAGAGCTAGCGCCTGTGGCTCCCGGGCTGGTGTTTCGGGAGTGTCCAGAGAGCCTGGTCTCCAGCCGCCCCCGGGAGGAGAGC
GACATCATGGGCTATTTTTAGGGGTTGACTGGTAGCAGATAAGTGTTGAGCTCGGGCTGGATAAGGGCTCAGAGTTGCACTGAGTGTGGCTGAAGCAGCGAGGCGGGAGTGGAGGTGCGC
cgtgcggcaggggggagggtaggagaaagaagggCCCGACTGTAGGAGGGCAGCGGAGCATTACCTCATCCCGTGAGCCTCCGCGGGCCCAGAGAAGAATCTTCTAGGGTGGAGTCTCCA
GCCCGCTCGCGGCAGCCACCGTCACTAGACAGTCAAACCCCAAGACGTCAGCCCACAATGCACCGGGCGGGCCGGGAAAAACGGCCCggggaggggaccggggaagagagggccgagagg
GGGCCGCGCTTTACAGGGGCCGCGCTTTACAGGGGCCGCGCTTTACAGGGGCCGCGCTTTACAGGGGCCGCGCTTTACAGGGGCCGCGCTTTACAGGGGCCGCGCTTTACAggggccgcg
ccggcgggggcgggATCGCGCGCAAGGCGGGGCTGTAGCCGCCCCGGGACCGCCCTGCTCAGGCGCCGTGGGGTTCGGCGCGGCTACGTGCAGAATCCGTCTAGCTAAAATGTAATTTCA
CCTTCCTTCCCCTTTCCCGCAGTCGTTGcctcctcctcccctgcctcctcctccccttcctcctcctGGCCGCTTAGTCTCACACCCGCCGGGCCGTTGTTCCCGAGACGTTGTTGAGTC
CCCTGTGTCCTCTTCTGGGTGAGGCGTCCGGCCACTTaagggaagggaagggaagggTCGGCCTTGACTGCATCCCCAAGGCTGCCTATTAGGTGTCTGGAACCCGTGCTGCTTCCTCTC
GCTACCAGACCAGGCTTCATAAACTGGTAAACATAAGAATGGGCCAAAGACTTCAACCCATCTGTGACTTGGCATTGTCTCTGAGGGGGGAAATTTTGCATGATCGCATGGAGAATGGAT
TCTGTGACTTGGCATTGTCTCTGAGGGGGGAAATTTTGCATGATCGCATGGAGAATGGATTTTGTTGCTTTATCTGATATTGTCCTCAGCTCCTCCTGAATTTGCCGAGATCTTACAGCA
TTTAATTTGAGTGACTTTCTGGGAAAAACTGTGGATTTCGGCCAATATGCTGATGATAATAGCATTGCTTTGAAGGTCTTGTTCTGTAGAAAATCATTTCATAGTTAATTATGTCAGCAA
AGCATTGCTTTGAAGGTCTTGTTCTGTAGAAAATCATTTCATAGTTAATTATGTCAGCAAATCAACAGCAACCTCTTGAAGAAGAAAGCAGTGAGGGGAGAAACTGTGTATATGTTTAAA
CCTCCCACCCCCGCCCTCACTGCACCTGCCAGGTCATAAACCTCTTCCCACCCACTCTCACTCTCTACCCAAGGCTCAGGCTTGTCTCACGTTGATTGGCCAGAGCCCACGAGGGCACGT
AGGTCATAAACCTCTTCCCACCCACTCTCACTCTCTACCCAAGGCTCAGGCTTGTCTCACGTTGATTGGCCAGAGCCCACGAGGGCACGTCCAATCAGCAATCCCCCCTGCGCAACCTAT
GACGCCGGACGCGTCGACAGCGCGAGGGTTCGCGCGTGAGCTGCGCGGGTCGGGCCTGGTACCGAGCTTTCCTGGGGGCTAGCAGGTCGTGGACGCCGGCTCCTGGAGGAGAGCCGGTAG
GGACGCCGGCTCCTGGAGGAGAGCCGGTAGGAGGGAGTGTGAAGGTGTCCGCGGCGTCGTCGACGGCGGCGCCGGCCATGGAGGAGACGCAGCCGCCGCCGCAGCCTAAGCTGCCCCTGT
CCCGCCGGGGCCCTGGCGCCTGCCCTTCCTTGGCAACTTCTTCCTTGTGGACTTCGAGCAGTCGCACCTGGAGGTTCAGCTGGTAGGAGTGGGAGAAGGTGCCTAGCGTGTCCTGACCCT
GGCAGTGGTCCATCCTCGGACTCTCCTACTGGGCACTGTCGCCTTTCTGCTCGCTGCTGACTTTCTCAAAAGACGGCGCCCAAAGAACTACCCGCCGGGGCCCTGGCGCCTGCCCTTCCT
CTGAGACCGGTGCGTGTCCTCCCGGGAATCCAGCGCCTGGCATCTTCGCAGGGTGCTGCGAAggggcgggctgggaggcggggcacggctgggagcgaggcggggcggggACCGTCGCCT
aaccgaacagaggctcaaatgtctgtggcgctctcaGTAAACCCATGAGCTTTCTAAATAGAAAAGAAACTGCTCCTAGCCTGGCCTTTTCTGAGACCGGTGCGTGTCCTCCCGGGAATC
ACCCAGCGGCCCCGACCCCAAGTGTCCCGACGAGGGGGGACGCCTGCGACTAACGCGGGGACAGCCCCCGCCGCGCGCCACCGCCGCACCCCAGGCACCGGGCCCCCACGCAGGGACGGC
GTGGACCACCCTACCCCCGAACCCCGAGGCTCTGGCCAACACTGAGGCCCCCTGTGCCTCGAGGCCGCGTCCAACCTCCCCCGCGGCGCCGGCCCACATGGTTCCGCCCGCCGCGGGCCG
AGCGTGGGCTCCGTGGCCTCCGGCGCGGCCGCGGCGGGTCGGTCTCCTAGGTAACGCGGCCCGCGGCGGGCGGAACCATGTGGGCCGGCGCCGCGGGGGAGGTTGGACGCGGCCTCGAGG
CTCCCGCGGGTGGCAGCGGACGGGGCGCGCCCCTCGGCCAGTCCTCGGTCCTCAGGCTTGTGGCTCCGTTGAGCACCGGCCGCCGGGCCTCTGGGTCCGTCGAGTGGAGACTCTCTGAAA
CCTGAGGACCGAGGACTGGCCGAGGGGCGCGCCCCGTCCGCTGCCACCCGCGGGAGGAGCCTCGGAAGGCGGCGCACCGCGCCGCACACTCAGTCCAAGAACCCGCCTCGCGTCACTGTC
GCCGTCAGGGCCGCGGAGCCAATCAGAGCCCAAGTCGAGGGCTGCGCTTTGCGAGCGCCAGCCAATCGGTGCGGCGGCGGGCCCATCCTGATTTGCATGTCCGACGACCCCTCAACCAAT
GGGGCCACGCCTCTTCCAGCTTCTGATTGGCTATTGTTCACGCCAGTCACATTACCATTGGTTGAGGGGTCGTCGGACATGCAAATCAGGATGGGCCCGCCGCCGCACCGATTGGCTGGC
CCGGATCCTGTGCCCCGCGCCGGATCTTCCTTCCCGCCCTGCCCCTGCGACTTTAGCGCCCCCGAATCCCGCTAGCTCCTGCAGGTTCCGCCAGCAGCATCTTCACCTCGTGGGACGCCC
TTCCAGACAGGTGCAAAGAGGCTGCAGGTCCCCGGGATGAGGGGCTGCCCTAGCACAGGTCTTTAGTATTGGACTTTTGggaagaaccctggcctagacatcagacccaagtactggaaa
GGTGGGGACGCTGCCCTAGCGGTAAGCCCCCCGACTCTGTTCTCTCCGGGCAATCAGGGCCGACACGCAGCTGCTGGGCAGGGAGGGGATTTGAGGATCACGAGTTCCGGGTCTGGAAGA
TTCACCCGTTGGCAGCCAGAGCCTGGGTCCATTGCCTAGGCAGTGGAGAAAAACCTGGTCCCCGCCCAGAAACAGCCTTCAGCGTCCTTAGCGACCAGGGCGGAACAGGCGCCGCCCGCG
AAGCCTTCGGAGGAAGGGCGGGACAAGGGTGACCACACAGGTGAGCGAGATGGGCTTCTAGAAGGACGCCCGCATATCTCTGAGGAACAGAGAAGGCACAGATCAAAAACACCTAGGCTC
atgagggagcgcaggtaaaaggtgggcagcccaccccagcacacagCCGATCCCGGCACACAGCCGATCCCGGCACACAGCCGATCCCGGCACACAGCCGATCCCGGCACACAGCCGATC
CACACAGCCGATCCCGGCACACAGCCGATCCCGGCACACAGCCGATCCCGGCACACAGCCGATCCCGGCACACAGCCGATCCCGGCACACTGCTGGCAGCAGTGAGGGGAGCTCTTCAAC
CCGGGCTGTCTCCTCACAGCCACCTGCTTCCTGTCCTCTGCCTGTCTCCTGCCCCATCTGGCCGCTGCTCATCCAGGAAGGTCGGAGATGTCGGGCCCTCCCACCTGGGTCACGCGCTAG
TCGGGCCCTCCCACCTGGGTCACGCGCTAGGCATGCCTGAGAGCAAAGGCCACGCCCCGACACCCCACGGGGCCCTGGCGCGCCAGGCTTCTCAGCCCTGCGGCGGCAGTGCATAGCTCT
CCCGTCAGCTGCTAGGCTCCCCTCTTGGGTCTGGTGTGTTGGTTTCTGAAGCCTGTTCTCCCAAGTCCCGGAGGTGTCAGGGATCCCAGGGCCACCCAGCTTAGCTGTGCCTGCCTCCCT
CTGCGCTAAAGGAGCCACTGTGCCAGCCTGGAACTCACGGCATCCCCTTTAGGATGTTGGCTCCACAGGGATTGGCTCCTTGGCAGATGCAGTCGCTCCTGATTGGACAGTGGTGTCTGC
TGGTGGACTGGGCTGCTGGGACCCTGGGGAGGAATGAAACAGAGGCTGTGTTGATGGCCTGCAGTTCCTTGTAATGTGGTCATCAAACGGTGTACAGTTCCCGTCTGTGGCTGCAGGCTG
GAGAGCTGACTGCTGGCACAGATACAGCCTGACCTCGGGTCAACACTTCTCGGAGTCCAGAGGGGTTGGGAGTGGGACAGGTGGCCTCCCAGGGACGCCTCCCTGAGTGGCCAGTGGTGC
CCCCCTTGGCTGTGGGTGGTGGCCCCATACGACGGGGCCCCCAGCTCCCCTGCTGCAGACACAGTTCAGAGTTGAGTGGTATGCGGAAGCCACAGGCTCTGTGTCCCGCACTCAGATACC
AAAGAGCAAGGCCTGCCCCTTTCGACCTGTGGGTCCAAAGGTTTGTGTTTCTGGCACGCGGGGATGGTGGAGGCAGCAAGGGTAGGCCTGAGGGACGGGCAGGACCTCCCCCTCACCTTG
CAGCAAGGGTAGGCCTGAGGGACGGGCAGGACCTCCCCCTCACCTTGGGCTGCACCCCAACCCCACGCACCGGGAGTCAGCCTTGCCAGGTTGCAGCACGGAACTGCACTTCCCGAGCTT
GAAAACGCCCTAATAGAACTAATGGACTCGCTGCCTCAAAACTCGACTCTGGTGGGACTCATCTCATTCACCAATTGCTTCTGACGTCCTGCAGTGACACTCCCTAATGAAAAAGCCGCT
GTGCCAGATCCTTAGAGTGTCTGGTGATCCCTAATAAACCAGACTGTGGCCTTTTTAACGAGCAGACGCCCCCACGAAGGCAGGTGAGTCCTCCCTTCAGCCGCTACCTTCCTAGTGGAG
GATCCGGAATTAGACCCTCCGTGTTTTTGCAAAGCAGAAGACCTTAAAAAAGAGCCAGCCTGAGGTAAACTTGGAATGACCGTGATGGATGGGGTGGTGGGCGGCAGGTTTCAGCCGGGC
GGCCTAGTAACACAGGGGCTTTTCTTCAGAACGGTGTCCAGACCGGAGCTTGCGCCGAATGTAGGGGCTCCTATTGGCCACGCGCCGTAGGGGAGGAGACGACTGGCGGGGAGACAGACT
GGAGGAGGGGAGAAGGGGGCAAGGCCTTTtccctgccccctccctgccccctccGCCGCAGGCTGCCGCCGGTACCTCGTGCGTGGTTACTATGCAAATTGCAGCGATTGCGGAAATAAA
TGGATCGCTTTCAAAagagagagtgagagcgagcgagcgagcgagcgagagcgagacagtgagagagggagagagCGCGCCTTGCAATTGCAAAAGCCTTCTGATTTGGAGTTAAAAAAA
AAATTCTCCAAGAAGCCTGCAATTGGCCAACAGCTTTTTAAAAAATCTCTTCCGGGTTTTCAACGGTTCCAAGTTTATTTAGATATTTTTTAAATGCAAAAAAAAGGGGACAACAAATGA
AGTAAAAGATGTCACAGCTAAACCACTGTTGTTTCTGAACGTGATAGAACTTTTTCTATGGCGTCTGTGTTCAAACCCACTAGTTTCACAGTCCTGGGAGGGATAACGCTCATTAATCTC
ACAATGCTTTGAGCCTTACCGCATTTCAGTGGGGGAAAAAAAGTTACCTAGGAGGTCTGATTTTTCAAAGAAATTTGCATACATGCAAATGTGCCGCCCGGCCTCCTCCTCGGTTCTCTA
GTGCCGCCCGGCCTCCTCCTCGGTTCTCTACGTGCCCACGCGGTGGCCCGGGGGGTGCGGGGCAACCTGGCAAAGTTGCCCAAGTCCTCCACCGAGGTCCGCGGAGGTCTGCAGCGGGGG
AGAGACGGAACTGGCCTCTATCCTATGCGAGGTCCCTTTAAGAACCTCGCCCTGTTGCCCTTCTCCCTCCCGCTCCTGGGCGGAGGCGGAAGCGGAAGTGGCGAGAAAGTGTCGGTCTCC
GAAAATTCGCCTCGAGGGACTGGGTACATGCATATTTTAAAAGGGTCTCCCAATGTGATTCCACGGGCTCACGGGCAGAAGAACACGCGAAGAGACGGAACTGGCCTCTATCCTATGCGA
CTGACGCCGCTGGCACTTTCAGAGGACCGAGAAGCCTCAGCTAAGGGCGCGGGAATGAGAAGCGGGTGAAGCACCTGATTGCCTAAACCACTCGTTTCCTTCCTCCAGCACTCAAAGATT
tcagcgtctttgagccttgttccttatctgtaaaCCCAAAACCTATCAGGGCTAACTGCGATGATGTCAGGAAAGCATTGATTCCAACCTCTGACGCCGCTGGCACTTTCAGAGGACCGA
ACCACACCGGTCTGTCCGGATCTCCCTCCCCGTCAGTGGCGGCTGTCCCCACCACGCGCGGTCTGATCCGCCACCCCGCCCCCACAGCCCACTTTTCCCAGGCCCTTGGCCATCCCGCGC
ACTTTTCCCAGGCCCTTGGCCATCCCGCGCCCGGTAGGAATTCACCTGCACGTAAACAGCCAGGGCAACCGTCCTCCCTCCTTGGAgcccgcctcccgcggccccgggctccctcccccg
CTCACTTCCGCCCAGGTGAGGCAGGGCCGACACCGAGCCCGCCCGACCCGGGCTCCCACCTGCTCCTCCAGCGCACCAGGTAAAGCGTGAGGTCCCGGCTGTGCAGTGCGCGCTCGCCCC
GGTCCCGGCTGTGCAGTGCGCGCTCGCCCCTGGGTGTCCCCGCGCCTGGAGGCCGGCCGGGGGCAGCTCCCTCGGGGCTTCCCGGGCCTGCCTGCCCTGCCCCCGCGCTCTCCCCGCCCG
CCAGTGGGCACCGAGGAGGAGCTGCCGCGGCTGTTCGCCGAGGAGATGGAGAATGAGGACGAGATGTCAGGTGAGCGGGGCGCGGGTGCGCCTGGGGCCAGAgcggcgggggcgccgaga
CGCGCCCGGCGGGAGGGGGGGCGCCCACCTCCCCTCCTCCCCGCGCCGGGCATGCGGGGCCCAGTGGGCACCGAGGAGGAGCTGCCGCGGCTGTTCGCCGAGGAGATGGAGAATGAGGAC
CGTGCCTCTGGCGCTGCCGCCGCCACCCTCGGCCGGCTGCGGGACTCGGGCTGCGGGGCGCGGTGGGAGGAGCGCCCGGGCTTTGCGGGGAGCAGGCTAAGGCGGCCGAGAGAAAGGGGG
CCCCCAACTTGTTCTCTGCTGTTAACTAGTCGCGCTGCCGGAACGATGGGATGGGGTTGCCACAGCAACCAGACTGGACGTCACAATCCGGGCATGTGTGCCGCCCCCCCGCCGTGCCGC
GGTCGGCCGGAGCGGGCCAGAGCCCCTGCCGATCCCAGCACGTTGTAGGCGGAGGAGGCCGCGGCCCGAGGCTCGTGAGGGAGATCCGGGAGGTCTCGGAGGCCCGGGGCCCCAGCTAGG
TAGTATGGCTCCGCGTGAGGCCTCGGCTCCAGGGGAGGCACGTGGGCCTCGCCGAGCCCGGCATCTACCCAGGCTCGCTGGGGACGGCGCCCTGCAGCGTCCTGCTGGGGTGGGCTGGCA
GCCGGGCCTCCTTCCTTCCCCAGAAACCCTCCAGGCCTGGGAGAGGACGCGTTTTGCATTCAGGAAAAACCAATCGCTCCCCTATCGTACATAACCAAGAGAAAAGGTGGCGGACGAGGG
GAATTTCCTTATTTCTTTTTTCTTCCCAAGACTTTCAAAAAGTAAAGCCAACCCCTTTATTTATCTTTGGGCTCGTCCAGTCTGGCTTCCCCCCTCCGATCGTTCGCAGTGGGACAGCCC
CATGCCGGGCAGGGGCCAGTCCGATCCTTGCACCCTTGCCTGGCACCGTCCCTGGAGCCTTGGCGTCCTGGCCTCTCCTCCCCGCGGGCTGGAGGTGGAGTGGCCGGGCCGGAACCAGTG
CGCAAAGCAGATGGCGAGCGCGGAGGTCGGTTCGGCCCCGCCGCGCCTCAAGGCAGCAGCCACCCTGGGGAAGGTGGATGCCGGAAGAGGCGTCGCCTGCGGGTCACCCAGAGGACACCC
TCGGCAGAGCGACCGCGCGGTGTCTCAGAGCGCGGCCCGGAGCCGCACTAAGAGCGCTGGACGGCGGGAGAGAGGCTCGGAGGACCGGTAGCTCCCAGCAAAGCGGCCCAGCGGGTAGGT
ACAAGGCCCCGCCCCTCGCCAGTCCTCACTGCCTGTTCTCCCTGCGCCGGGGAGCTCCAGGCCCCAGCCCTAACCTGGGCCCTAGCGGCTCCCCACTCCATGACCTCTGGACGCCCAGTC
tggagttggagagacgccggcaaattcAAGGACTTAGGAATGGATTAACTGCGAGGGTTGAAGAAAAGGAATGAGGTGACCTTGGGGTTCAGGCCTGGGTGATGAGGCGCTTTAGTGGTG
CCTTTATTCAGATTTGAGTCTGGAGTCGGGTCTGAGGGGTGGGGCTCGTTCAAGCGGAGGCACGGTGGAGACAGAGGGAATTGGACTCAGTCGGGGGGCAGCAATGGAAGTCAGCAATTG
AAGGCTCCATCCTCACTTTGTTCGCTCCTCAGTCGTCCAGGCGGATTCCTTTTTCGCCAGGTAAGGCTGGCCCGGGTGCATGGGGCCCGGCGTGCCCTGGGTAAGGCTGGCCCAGGCGCG
TGGGGTCCGGGGCGCGCCGGGTAAGGCTGGGCCAGGCGCGTGGGGTCCGGGGTGCCCCGGGTAAGGCTGGTCCAGGGGCGTGGGGTCCGGGGTGCCCCGGGTAAGGCTGGTCTAGGCGCG
GTGCGCGCCTGGGACGCGGACAGTGCACCCGGAGGTTGCGTGCGCTCCGAAGCCGGGGTGTGCGCCTAGCTGCCCCGGCCCCGTGCACCGCGGGCCGCCTCGCGCAGGACTTCCGCAGCT
GGGTGCGCGCCTGGGACGCGGACAGTGCACCCGGAGGTTGCGTGCGCTCCGAAGCCGGGGTGTGCGCCTAGCTGCCCCGGCCCCGTGCACCGCGGGCCGCCTCGCGCAGGACTTCCGCAG
GGGTGCGCCGGGGCCAGGGCCGAGACCGTCGGCCAGAGGGCGCCTGGAGGGTGTGCGCGCCGCGGACGACCAGGGTGCGCCAGCCCCGGGGTGCGCGCCTGGGACGCGGACAGTGCACCC
AGGGGTGCGCCGGGGCCAGGGCCGAGACCGTCGGCCAGAGGGCGCCTGGAGGGTGTGCGCGCCGCGGACGACCAGGGTGCGCCAGCCCCGGGGTGCGCGCCTGGGACGCGGACAGTGCAC
TTTTGAGTTTATCGAGGCTAAGACCCTCCCCTCGGTTTCGCAATTCTGCCCCTTCCTACACACCAAAGTCCGCGCCGCGTCAGGAGTCTTTTTTTTCTCCCCTAGCGAAGGCGGGGACTC
GCTTTTGAGTTTATCGAGGCTAAGACCCTCCCCTCGGTTTCGCAATTCTGCCCCTTCCTACACACCAAAGTCCGCGCCGCGTCAGGAGTCTTTTTTTTCTCCCCTAGCGAAGGCGGGGAC
tttgggaatctgaaaagcgctatgaacaggttaggagtttttGGTCTCTTTTCAAAAAGTTTTTCTTCTAAGCTCATGTTTATCAAGGGCTTTTGAGTTTATCGAGGCTAAGACCCTCCC
actttgggaatctgaaaagcgctatgaacaggttaggagtttttGGTCTCTTTTCAAAAAGTTTTTCTTCTAAGCTCATGTTTATCAAGGGCTTTTGAGTTTATCGAGGCTAAGACCCTC
CCGCGGCCGGAGCTGGGCCTGAAACTGTTCTTTCGTTTCCTCCTGCGGCCGAGAAAGGGAAGAGGTAAACAGGCGAAAATGAGGCGAGCAGGGGCTGAGGACCGGGCCTCAGCTCTACAG
CATTCGCCTGAGCATGTATTGTTATCCGTGGCAGCGCCTTGTCTCATTGGATGGCCCTAGGCCTAGTGTGGCCGCGACTCCGAACTGAAAGCCCAAGCGCGGCGGCGTCCAGCCGGGCAG
GGATTAACAAAACGCCAAACAAGATTTTAACAGTCGGCAGCGAAAGCGCGCACTCGAGCGCCAATGAGAGCGGAAGGAGGGGCACCGCGCCTGAGGAACACTCCGTATGTCGAACAATGA
CGCACTCGAGCGCCAATGAGAGCGGAAGGAGGGGCACCGCGCCTGAGGAACACTCCGTATGTCGAACAATGATTGGCTGGAGCCCACCTTTCTTCTTTTTTGCTATTAGATGGGCTTGCT
TTGGCTGGAGCCCACCTTTCTTCTTTTTTGCTATTAGATGGGCTTGCTGCTCCCGCCCATCTAATTGGCTTTGGTCTAGGTACTTCTGATTGGCTTCCCCCGGGCGGTGGGAGGCGCGGT
GCTCCCGCCCATCTAATTGGCTTTGGTCTAGGTACTTCTGATTGGCTTCCCCCGGGCGGTGGGAGGCGCGGTTTTGGGGATTGTTCATCATGGATTGGTGAATTTGGGCTCCTTCTCGAG
AGCACCTCGCGCGCGCCCTCAGCGAGGACCCGCACGAGCTGCCCGGCTCTGTGCCTGCGTTGTTTGAAACTGTGGAACCCGTTAGGCTTTTGGGGAACTACAGTCCCAGCTGGCTCCGGA
CAGCCTCGCCACCTTCCTGCTGGGCGCCTCGGTGCTCGCGCTGCCGCTGCTCACGCGCGCCGGCCTGCAGGGCCGCACCGGGCTGGCGCTCTACGTGGCCGGGCTCAACGCGCTGCTGCT
GCCCTTCCCGGGCCGGCATCGGCGGCACAGTGCGCAGGCGCAGCCGGCGCGTTTCTCCGGGCTACAgccggcgccgccgcccgctagtccgccgcccggcgccatggcgggctgcgcggc
ggcggggcgcTCCCGCCAAATTCCGGACAGCAACAGGGCGGGCCGGAGTTCTCGCGAGAACTGGCAGGCGGCGCGCAGCTGCGGGCAGCTGCCCTTCCCGGGCCGGCATCGGCGGCACAG
agccaccgcgctcggcTCGTTTCAAACTTTACATTGCTTCTTGGGACAGGAACCTCCTGAGTTTGGGACTAAGTTTGGACAGACGCGGGCGGCGACTTCTCCCACCACTTCCCGGCCCCC
ATGGAGGGGGTGGGCATGGCAGGGGTCCTCAGACTGGGGAAGTGGTGGAGGCCAGAGAGATAAGGAAAAGACAGATAAAGGGGAGGGGGGGGTCCCTCGGGAGACAGGGGGGGTCCTGAA
GGTGAGAGGAAGCCTAGGCTATGGGAGGGGGCTGAGGGAAGGAGGTGGGGAGCTTCCCAGTGCGTCCTCCCTCGGTCCCCTCCTCCTCAAGGTTTCTAGAGTCCAGAGGGCCTCATTGAC
TCCCCGGCAACTTCCGAAAGGTCTGGGGTCTTGAGGGACTAGGGGCAGGCACCCTTCCCCGGGAGGTGTGGGGGGGTGCCGAGGGCAGGAGGGTGGCAGTCCTGCACTCTAAAGGCTGTT
CATCTGCAGATTTCCAAGCCGCTGATGGAGAAAAAGCGCCGGGCACGCATCAATGTGTCACTGGAGCAGCTCAAGTCGCTGCTGGAGAAACACTACTCGCACCAGGTGAGACTCAGGCGG
TAATAATAAATTTACCCAACAAAAAAGTTTATTTTTGACTTGTAAATCTCTTAAAATCATAAAAAAGTAAAATTAGCTTTTAAAAACAGGTAGTCACCATAGCATTGAATGTGTAGTTTA
TAATACAGCAAAGTTAAATACAATTTCAAATTACCTATTAAGTTAGTTGCTCATTTCTTTGATTTCATTTAGCATTGATCTAACTCAATGTGGAAGAAGGTTACATTCGTGCAAGTTAAC
AATTGAAAATCAAGATAAAAATGTTCACAATTAAGCTCCTTCTTTTTATTGTTCCTCTAGTTATTTCCTCCAGAATTGATCAAGACAATTCATCATTTGATTCTCTATCTCCAGAGCCAA
AATCAAGATTTGCTATGTTAGACGATGTAAAAATTTTAGCCAATGGCCTCCTTCAGTTGGGACATGGTCTTAAAGACTTTGTCCATAAGACGAAGGGCCAAATTAATGACATATTTCAAA
gAGAAAGAGCCGCGGAGTCCTCCCAGGCCTGGCCTAGGAGGCGGGTGGGTGTGGCGGGGCCGGCACCGGGATCCCGCGGCCTGGCTCGCGGCGGGGCGGAAGGGGTTCGGGGTGGCTGAG
CTCCATTCTTCCCCTCGGCTCCCGCCGGCCGCAGCCGCCTTCCGCAGCCGGGGTTCCCGCCGGGATTGACGCGCTGGGGGAGGAGCGGTTTCTCGTTGCGCGCCTCTAAGGAACATTACG
TATCTTATTTTCTTGCCTCGCCAGGTCGCTGGCCTGTCTCTGGCTTCTCTCCGCGACCTCTCGGTCGTGCAGGCTCCGCGGCAGCGAAGCGGCTGGGGCTGGCGCCTCGCTTCCTCAGCG
GACGGACGGGAGGACCCCGGCGGGAGGACTCGGCGGGAAGGGAGGGGGCTTTCCGCGCCCTATCGGTCGCGGGGTCCGTCCGAGGGCCCACGAGCGGCGCTTAGCGCTGGCACCCCCCCA
GGTGAGCGTCGCCGCCCTGGCCCGAGGGCGGACGGACGGGAGGACCCCGGCGGGAGGACTCGGCGGGAAGGGAGGGGGCTTTCCGCGCCCTATCGGTCGCGGGGTCCGTCCGAGGGCCCA
CGAGCCGGAGCCCCGGGCGCTCGAATGCAGGGTGAGCGTCGCCGCCCTGGCCCGAGGGCGGACGGACGGGAGGACCCCGGCGGGAGGACTCGGCGGGAAGGGAGGGGGCTTTCCGCGCCC
AACCGCAGCCGGAGCCGGAGGCGGGAGCAGCGAGCCGGAGCCCCGGGCGCTCGAATGCAGGGTGAGCGTCGCCGCCCTGGCCCGAGGGCGGACGGACGGGAGGACCCCGGCGGGAGGACT
AAGGGCGTGATGCTGCATGGCCTGCTGGTAGTTGAAGTCCAAGTGCTCGAGAGGAATTTATGGCAGCCGTAATGTGGTTTGTCTATCAGAGAGACAATGCTCACAGACGGATACTTTCTC
TTGGTTCTGCGCTTGCTGCATTGGTGGATTAGCGGCTTGGGGTGGCGAACAGGTGGGAAAAAGGGATGGATAAAGTAAGCATAGCAGAGGCCTTTACGCCGCTGCTATCGCTACTGCCAA
GTCTGCGTGTGTGCGGGCTGGTTTTGTGGCGGCTGCTGCTAGAGCTGGAGCATTTGCCGGGTTGGTGGCTCCTGCACATTTTTACAGTTCTCCAGTCCTTCTCTTTCGGTGAGGGATCGG
CTTGAGGCTAAAGGAGTCAAGAAGTTTGGGACTTAGCGTCTCTGGTCCCCGAATGACTGGGTTTCTTGCGGGGGTCCGCCTTCAGTGAAGACCCTGTGGCCAACCATCTGGGTTCTCTGA
GTGGAGAACCGCCGGGGCCGGGAGCGGTAGCGAGCGCCTAGTACCGAGCGCCAGGGACGGCAGGAGTTCGCGGAGCGCGGCCGCTGGGGGCGGACGGCAGAGCCCGCGCCACGCGATGCG
GGGCCGCCGAGTGTGAGCTGAGCCCAGCGGGCCCCAAGCCACCTGCGGCCCCCTCCCCTCTCCCTGCCCCCCATCTTTCGGGGGCACTCAAACCCTCTTCCCCTGAGCTCCGTGGCAGCC
GACATGTCCGGCCAGACGGTGCTGACGGCCGAGGACGTGGACATCGATGTGGTGGGCGAGGGCGACGACGGGCTGGAAGAGAAGGACAGCGACGCAGGTTGCGATAGCCCCGCGGGGCCG
CCGGAGCTGCGCCTGGACGAGGCGGACGAGGTGCCCCCGGCGGCACCCCATCACGGACAGCCTCAGCCGCCCCACCAGCAGCCCCTGACATTGCCCAAGGAGGCGGCCGGAGCCGGGGCC
GTGGTGAGGACCGGCCAAGGCTCTCTGCTCAGTGCAGCAAGCCAGGGCCCGCCCCTGACAGGAATCCGTTGGCTAAGCAGCCGCTCCGGCCTTGGCCACGATCCCAGGAAAGAAGAGCAA
GGGGCTTTCCACCTGCCCCTAGCCTAACCCGGGGCTGGGGACCTCTCGGGTTCCATCGGCTCTTGCCCCGCCTCCTAAGCCGGCCGCCTCCTGTCCAGGCCAGGTTGCCCGCCCCTCCCC
ACGGCAGGCGCGAATCCCAGCGGCCGGCGGGCGGCGGGGTAAGAGCATGGGATCCCGGAGGTTCCGGACCCCAGGCCAGTGTGGGGAGGTGCCGGGGGCTCGGACGCGCCACGAGCCGGC
GCAGAGCTGGCGACCCGTCTCCCAGCTCCGCTCCACTCCCAGGGACGCGACGCGAGGCCTCCCCAGCCCTTCCTGCAGGGTCGCTTGTGGGTCGGGTGAGGGGACGCGGTGATAGTGGTG
GGCCCTCTGCAAGAAGAGAAGATATTATGTGGCCCAGTAGCCTTTCTCGTTTTCCTATTTTTTCGGAGTATGAACTTGTCTCCTCTGTCCACAGGCAATTCCCTTCGCTTGGTACCCTCA
TGTGGACAGAGGAGACAAGTTCATACTCCGAAAAAATAGGAAAACGAGAAAGGCTACTGGGCCACATAATATCTTCTCTTCTTGCAGAGGGCCCCCAAAACAGCAATACCTGGGGAGGAG
TTCCTTTGGCGGATTTTCTGTTTTCGGAAGTTGCTGGGTTCGTTTTATTCAGCGGCAGTGGTGCTTTCCCGAATCTCAGAATGCCGTAGGTATCTCCTCCCCAGGTATTGCTGTTTTGGG
ATACCTACGGCATTCTGAGATTCGGGAAAGCACCACTGCCGCTGAATAAAACGAACCCAGCAACTTCCGAAAACAGAAAATCCGCCAAAGGAAACGCCAAGGCATGAAAAGCGCGCGCTG
CTGATCCGGAGCGCACAGAGACAGCTGTGTTGCTCCTCTATCGCGGGGGTGGTATGGCCAGAGTAGTGAGAGAAGGTGCTCTGTTACACCAGCAGGAAATAGGTGCTGTCCTGGGCCTAG
GCTGGTGTAACAGAGCACCTTCTCTCACTACTCTGGCCATACCACCCCCGCGATAGAGGAGCAACACAGCTGTCTCTGTGCGCTCCGGATCAGCGCTTCCTAGATTTCTAGCCGGATCGT
TCACCGCAGCTGGACAGATCTCGGCCTTTCTCTAATCACCATGGCAACTGCACCTCACCGCCACCGGAAATAAGATGCAGAGCCCTTCTCCAAACGATCCGGCTAGAAATCTAGGAAGCG
TTGGAGAAGGGCTCTGCATCTTATTTCCGGTGGCGGTGAGGTGCAGTTGCCATGGTGATTAGAGAAAGGCCGAGATCTGTCCAGCTGCGGTGAGAGGAACGCTGAATCGCCGAAGAGAAT
TAGAAAGAATTACGACTCATGAAATCGAGCTGGGGCTGGCACTTCTGACCCTCCCAACAGGTTTCCAGAAAGCTATTTACACACGATGCATTCGCCAAACCACTGGAAATCATTCTACCC
TGTACTTTTTTCCACCCTGCCTCACGTCCTTGCCCTATGACCGGGTTCCTACCCCAACCTCTGCCCCAACACTTAGAGGAGGAGTTGCGGGCCTCTTTTTACAGTGGATAGGATTCCGAA
CCTGTCCCTTTAAGGAGGAGGGCCAAACGCCGGCCTAGAGTGCGGCGTAGCCCCCACCCGCCGTGCCCTCACCCCAGAGCAGCTGCAGCCTCAGCCGGCCGCCCCTCCGCCAGCCAAGTC
CGCCGCTCTGACCCCCGGCAGCAAGTCGCCACCATGGTGAAGATCGTGACAGTTAAGACCCAGGCGTACCAGGACCAGAAGCCGGGCACGAGCGGGCTGCGGAAGCGGGTGAAGGTGTTC
GAACTTCATCCAGAGTATCATCTCCACCGTGGAGCCGGCGCAGCGGCAGGAGGCCACGCTGGTGGTGGGCGGGGACGGCCGGTTCTACATGAAGGAGGCCATCCAGCTCATCGCTCGCAT
GCTCGGGGCCGGCCGCTTCCGCGCGCTGCCGCCTCGGTTTCCACCTCCCGCTCCTCCCTCTCCTTCGCGCTCGCTCTTCTGGCCTGGAGGCCCGACGGAGGTCGCCGGGCTGGGGAAAGT
GGGCAACTTTAGCTGCAGATGGCCTTCTCAGAGATGAATGCCCAGAGAGGCTCTGGTTTAAGGGATGGCAGGAGCAGTGAGAGCCACACCAGGGTGTCTTGTTCACAAATCTGCTTCGTG
GGACTGCATTTGCCCTCTTTGCCTGGGCTCTGAGAGTGGAGCCTGTCAGCCACCTGGTGTTTACAGCTGAAGTTGGCTGCATGCAGCACTCCTTGGAGCTATCTCTACCCTAACGGGGAA
AACCAAGCTTTCTCATTGAGAGTGATCGTCCATGCAAACCCTCTATTTTAGTTACTCATACGACACTGTTGCAGCTTCAGGTTGGACAGACCTATTTTGGAGTCCCTTGACTGCTTTCTG
CCTATTTTGGAGTCCCTTGACTGCTTTCTGGACACCCTCACTGAGCCAGTCGGTGGAAGTGAAGGATGAGTGATTTTGAAGAATGGATTTCTGGGACATATAGAAAAATGGAAGAAGGTC
GACATTTGGAAGGGAAGGGTGGGTAGAGGGGACTCGGCCCCTGTGCCCAGCAGGCTGGCTGGTGTCATGCAGCCAGGAAGGGCAGTAGGGCACCCACCTGGCCTGGCTCTTACTGACCCC
GCCTTTCTCTGCATCTGATCCTGGGATGTCCTAGCCACCATGGCTTTCCAGCTGAGCAGGTACTGCCAGTCATGGGCATGTCTAGGCCGTGCAGGGGCCACTGTGGGTGGATTGTTTAGG
CTGGCATGGCAGCCAGAAGAGCTCACAGAATTACTTCTTCTGTAATTATTTATAAAGCAAGGTTTCCATGACGACCGGTTTCTGGTAGACGCTCTGGATTGGCGAGGCAGCCTCTTCCTG
TGGCTTTGGCTGAGACCCTGGAGAAAGACTAGGGGGTCTTGTGCCCTGTCAGAGAAGGCAGAGCCTCATAGCCGCTTCCCTGAGGCCGCTCAGCAGCGGCCCCTCTGCCTTCCTGATCTC
GAGGGAAGTGTGTTTGGGAGGACCTGTCCTGTGTGCCAGGGTGGGAGACGCTGTGGCTTCAAGACCCTGGCCCTGGGATGCCGGCTACTCAGGAAGATGGGCCGAGATGGGCAGCCAGGG
GCTTCGGAGAAGCTTGTCACTAAACGTCCTCAGAAAGGAAGTCGACAGGGCCTGTTTTGGGGAGAAGGCCAAACAGTGAGTTGGGAGCTGAGAGGAACTATGGGCTATTTGGGGTCAGGG
TTGAATCTGTGTTGCTGTGGAAGCCTGGTAGGTCCTCACTGATTTGGGGTGGGTGGTGGGCCTAGCACACCTGGACTGGGACCAGCTGGAAGGGTTGCTTAGGGAGGCAGCAATGCCCGC
gatttttaatttactagatgggaaataGCACCTTGTAGTTGTTTAACTTTGAGATTATTTACTCATAAGGCTAAGCTATCTGAGAAGTGCTTCCTCTTTGCGGGACCATCTGGTTGTGGC
GACGCGGGAGCCGCGACCGCTTTCTGCGAAGTCGGGGAGGGTGCGGGCGTTGAGAGGCTGCAGCAGAGGGCGCTGGGTCGCCAGCCTGGGCCGCGTCTCCCATTGGTCGGGGCTGGGGCG
CAGCAGAGGGCGCTGGGTCGCCAGCCTGGGCCGCGTCTCCCATTGGTCGGGGCTGGGGCGCTGGGCTGGAGAGTTGGTGGAAAGTGACAAGTTGAGCGAGAGAGGGAGCGTGGAGAGCTG
GCGCTGTTCTCGGAGTCCGACCCAGGGCGACTCACGCCCACTGGTGCGACCCGGACAGCCTGGGACTGACCCGCCGGCCCAGGCGAGGCTGCAGCCAGAGGGCTGGGAAGGGATCGCGCT
GCAGCCAGAGGGCTGGGAAGGGATCGCGCTCGCGGCATCCAGAGGCGGCCAGGCGGAGGCGAGGGAGCAGGTTAGAGGGACAAAGAGCTTTGCAGACGTCCCCGGCGTCCTGCGAGCGCC
CCGGCTCTGTGAGTTTGGGAGGCAGGCATCTTCCAGGAGGCTGGTGGCTGGCCAGGGATGTGTGGGGCCCCGGCGAGGGTGCTGCGCTCCCGTCCAGGTGGTTGGGCCCAGGGCTGATCT
ACCGGCTCACTGCTGAGCCGGCCAGGCAGACACAGGCTTGGGCTCTGCTGGGCATCATACTTGTCACTGGGTAAACAGTTTGCCCACTTACCGCAGGATGAAGCTGCTTGCCAGGGCTCT
TGAGTGTTGCTTGTGGCCCCACCCAGTTCATCCTCTCCCGCAGAGGGGTGGTGGCCCTGTCCTGTTTCCCTGTCTGTGAGTTCAGGCCGAGTCATGGATTCCTTGCATCACTGGTCTTTT
CTGTGAGCCAAGACCTCTCTGCCCAGGTGGAACTCCGCCCAGGTGGAACTCATTCTTCTACTTGCCTGAGGGCCAGCCTGAGTGGTGCGAGGTTTAAGGTCCTGGAGGTGGGAACCCTTA
CCACCGAACCTTCTGGAAGCGGCGGCTGCCTGGGCCCCCACGCCGCCAGAATCGTACGCCCGCGCGAGCTCTCTGCAGCCTTGGCGGCCTGGGAggcggggctcggggtggggccggcgc
GCCCAAGTCCGCCCTGCTCCGCCACTTAGGCCGCCCCAGACGCTTCCCTCGGGGCTGCCACCGGGTCGGGCGCGGCTGCCGCGGCTAGCGGGCCTTCCCCGCACCGGCGCGGCCCAACCG
TGGGAATCAGGCCCCACTGCCAGGAGCCCGGGCCGCGCCTTCCGCTCTGACCTCATCCGGCCGCCCAGGCACTGGGCGCGGCAGCGAATCGGCGGCGCGGGCGGCCGGGAACGCCCAGCA
CCTCCCCACCTCGTGACGCTTTGTGCTGCGGAAGCAAAGGCCCGTTCCATTCCCCGTGTCTTCCCAGCAGCCGCCACCAATGCTCCTTTCTAGGAAACAGCCTTCCATTCTCTCTTAGGG
TGATAGTCAAAGAAAAAGGAAGGATAATTTCGAAGAAAGACTTCGTGGGACGGCTTCTGTGACTTACATGCTGGGTCCTGGGACCTCACCCCATCCTCTACACTAGTTTTGTACAGTCCA
TGTTCGTGGCCTGAGAAGGCGTGGTGTTGCCTTGACCACGAATCTCATTGGCCTTTCAAAGGGGAAACTGTTGTAGGATTGGCTGTGGAGATAGCAAGAGGCCTGCCCCCTGTCGCTGAT
CAACCTGCTAGGACCCTGATAGGCGTACACCTCTCACTCCCACTCACGCGCCGACGACATGGGCTTGTCTCCGTTACTCATCCAAGTTTGTCTTGAGACTGGGCTGTGAGCCGGCACTGC
AGTGAAACGCCGCAGATGAGGAAGTGCCCAAGTCTTCCTTCGGGAAGTTCTCGTTTAGAGGAGTCAGGAGAAAAAGTCATTGTTATATCCCAACTTTAGAAGCCGCTTATCTTGGTACCG
GGGGACGCGGCGGAGCTGCGCAAGGTGGGTACCGGGGACTGGGGGCGGGGCTGGGGACTCCGGGGACCCGTCTAACCACCGCGCCGCCCGTCCGCAGAGCCTGAAGCCGCTGCTGGAGAA
GGGACCTCATTTCGGACCTCGGTTTCCCTTTGCGTGGGGCTCGCAGCTGCCACCGCTTCCCCGCGGAGCATGGGGCTGCCTCGCCGGGCAGGGGACGCGGCGGAGCTGCGCAAGGTGGGT
GCGGTAGACAGGACGCAAAGGCGGGGAGCGGGATCCCCGGGGGCGTCGCGGTCTCCCCTCCCGGCTCCACCCTGCGCAGGAACAAAGGCAGGAGGTGGGACCAGCGGGCGGCCGGACTCC
GTCAGGCAAGGCCTGGCCCCACCTGGCCCTCCTGCCCTCGGGGTCACGCAGCGAAGGCCCCCGATGGCGCCTTTACCACTCTCCCGCAGGTGCTCGGGGAAAACTGGGGGCCGCCACCCC
GCGTCGCCGGCGCCTGGAACCGCAGTTAGCGGGCACTGGGCAGATGAATGAATTTGTCTGTGCCTGGACGGCTCTCCAATTCGAACCCAGTTTTGCTGCCCTCTGGGGTCTCAACTGTTA
TGCCTGGACGGCTCTCCAATTCGAACCCAGTTTTGCTGCCCTCTGGGGTCTCAACTGTTACGTGAGGCAAATTAGGAGAGAAGCCCCTGGGCACCTTGCCCCAGTCGCACGAGTGTcccc
CGCAGATCCCCGACGGCCGCACCGCGGGCTCCTCTGGCCCGCAAGAACACGTGCATGGCGTCCTGGGGAAGGCGCTGAGTGCGGAGTCGCGGCGCCGCACGCGGCACCATGGCCCTGGAG
CAGGCGCTGCAGGCGGCGCGGCAGGGCGAGCTGGACGTGCTGAGGTCGCTGCACGCCGCAGGCCTCCTGGGGCCCTCGCTGCGCGACCCGCTGGACGCGCTGCCCGTGCACCACGCGGCC
GGCTCCGGGGACCGCTCGGGCGGCCGCCTCCTACCCCCACCGCCGCGGAGCCCCGCGATGGTGGCCGCCCGCGCTCCCGCGCTGTAGCCGGGCGCCCCCTAAGTTTGGGAGCCTTCGCCA
CCGCGGCGCGGAGCAGAGCCTGCAACAGAGGAAGAAACTTTTGCGGGGTGCGCCGCGCTTTTGCGGGGGGCACCTCCCGCGGCCCGCTTCCCCGCGCCCGGAGCCCGTCGGCGGGGAGTG
GCCGACTTCTCCATCCTGGACGAGGCGCAAGTGCTGGCGAGCCAGATGCGGAGGCTGGCGGCCGAGGAGCTGGGGGTCGTCACCATGCAGGTAAGTGGCCCCCGAGCTGGCCAGACATCC
CGCCTTTCTCCTTTGCTCAAACTCCCATCCCACTCCCGGTACAAGTCCCCTGGACTGTGTGCATCGGCTCCTTGCATACATAGAGCCCGGCTTCCCGTCGGACCCCTCTGTCCTCTGCAC
TGCGCCCCGCCCCGCCTTCCGGGCGCCCTCCTTCCCCGGTCTGCCTTCTCCCTGACCCTCCTCCCGGTCGCCAGGACCCCGCGGCCCGCGAGGCAGCTCTTTGTTCcccggcctcgcccc
CCGCTTCGTCCCCGGCCGCCCGCTTGTCTCTCCCCTCGCTGTTCTGCCCCTTTGTCTTCCACGCCTGCCCCTTCAACTCCTCTTGCCCTGCAAACCCCGGGTCGCCACCTCCACATCCCT
TCCACTTCTACCTGCCTGCCTTGGCCTGCATTTTATTTTCAACCAAGGTTGAAATGGTAGCCCCACGCAAAATCCGATGGTGTGTGGAGGAACTGCCCAGTCATTGCAGTCTGCACGCCT
AACTGCCCAGTCATTGCAGTCTGCACGCCTTCTTAAGTGCCAGGTGCGAGCAAGGCCGACCAGGAACTGCCGATGGGCTTCACCTGTCAGACTGGACTGCCACCTGCCACAcattcattg
cgggggccggcgggggAGGTTCCCGCGAGGTGGTTCTCGGGCTCCTCCTCGGCGCCTCAGGTTTCCTCTCCCCGCCAGCAGGCTGCTGGCTGCGGCGCCGCCTCTCTCTACTCCCTCCTC
CCACCGCCCCCCTTCCCCGCGGTTGGGCCCACTCTGCGGCCTCTGCCCGCCTCGCCCTCGCCCGGGCCTCCTCCCGCTTTCTCTCTCCGCTTCCCCTGGAGCCTCCGAGGAGTCCGCAGC
gggccggggctgCGCGGGCAGGGCCCCTCAGCCGAAGCGCACGAGGGCGCCCCGGACCCGATGCCCGCCGCGCTGCACCCTGAGGAGGTCGCCGCGCGACTGCAGCGGATGCAGCGGGAG
GCCGAAGCGCACGAGGGCGCCCCGGACCCGATGCCCGCCGCGCTGCACCCTGAGGAGGTCGCCGCGCGACTGCAGCGGATGCAGCGGGAGCTGAGCAACCGCAGGAAAATCCTGGTGAAA
TCGGTGAAGGAAGGGGCCCCGGGCGCGTCTCCACTCCAAGCCTCACTGGGGGCTGGGTTGGCCGCCCTTTCCGATCTCGTTAAAGGCTCCTCCAGGGCGTAGCCCTTCCACTGAGAGGAA
GGCGGCGGTGAGTTGAGACGCAGGAGGCTAGGGGCAGCTTTGAGCCCTGTCCCAAGAGCCTCGGTGAAGGAAGGGGCCCCGGGCGCGTCTCCACTCCAAGCCTCACTGGGGGCTGGGTTG
CCTGTGCCCCTGGTCGCAGCAGGCAGCCCAGCGCTTCGCGTGTTCTACTTGGCCTGTCCGCTGCCGCCTAATGAGCTCAGGTCTAGGCCGAGCAGAGGGGGCACCTGGTCGGACTCGGTT
cttgaagtggttctcagggttggggcgagagtcggggtGGGGACCGAGATGCAGCTCTATCCTGTGCCCCTGGTCGCAGCAGGCAGCCCAGCGCTTCGCGTGTTCTACTTGGCCTGTCCG
TCGACCCCAGCCAGCGCAGCGACGGGGCGCTGCCTGGCCCAGGCGCACACGGAAGTGGTGAGTGTCACCGGGGGAGGTGGAGGAGCCGGGGCGGCCGCGGTCGGCAGGCGAGGGGCGCGC
GCGCAGGCCGCGGCGGCCGCGGAGTATCCTGGAGCTGCAGACAGTGCGGGCCTGCGCCCAGTCCCGGCTGTCCTCGCCGCGACCCCTCCTCAGCCCTGGGCGCGCGCACGCTGGGGCCCC
GCGGTGAACAGAGACGAGTGGGGGCAGCTTCGCGAGCGAAGCCGGATGGGGGCGGGGCGGGTAGGCCGGAGGCGCAGAGTCTCCGCCGGGACCGCGACCCCGCCCCGCTTTCCGGGGCTG
GGGGCTCCAGAGCTGGGAGGGGTCAATCTACGGGCGAATCCTGGCAATTTTACTCCCCGCGATAGATGACCTCGCGTCCTAGATGAGTTTCTAGATTCTAGAATCTAGAGGACGCGGTGA
AAGAGCTTTTAAAATACGGAATGGGTTGGATCTGCAGTAGCTTGTCCAAGCTGGGGGCTGTATTGTTAAATTCTTTTTAGTCTAGTGCTCCACTAGCTCCTCTCCTACTGAGCTGGGGTA
aATCTTGGCTACAGTGTGACCTTGATTAAGACACTAAAGACTTAATTTGTTCCTCATGGATAAGATGATGCTACTACTTTGAGAGGTTATTAGTAAAAAATGAAAAGCGCTGTACATGCA
GTGCCCAGTTCTCGCCTGCAGCCGCCCAGTCCTGTGCGGGAGGCCAGGGAGGGGGTGCCCGTGACTATGGGCCCCGCGGCCCCCAGGGGAAGGATGCGGCCCATGGCGGCCGAGCCCCCT
GTCGTGCCCGCGACGGTGATAGCCAGGTACGGGGCCGGGACGGGGCGGGAACGGGGCTGGGTGCCCAGTTCTCGCCTGCAGCCGCCCAGTCCTGTGCGGGAGGCCAGGGAGGGGGTGCCC
GCAGACCGCGGCTTCCTCCGGCCGCCATGGGGACAGGACCCGGTGTCTCCGGACGCCTAGCAGCCTCCAGGCCGGGCCCGGGGCTGCCCCTCCGGGACTCGGAGCCCTCCTGGGCCGGGG
GGGGCCCGGGGCCGCGCAGAGGCGCAGAGGTGGGGGTACCCCGGGCCAGGCAGAGGTGGGAAGGTGGGGGTCCCGGGGACTgggcggaggcggggctgtgggggtcccccggccgggcag
AGCATTCAAGGAGCTCCCCAGGAGAAAGAGCAAGTTCTGAGGAGCCCTCTGAGCCCGGCATTGGTGTTGAGGAGGGAGTCAGAGAAGAGAGGGGCCCGGGGCCGCGCAGAGGCGCAGAGG
GCTCCGAGGCGGGGGTGGGGGTCTCCAGGAGGAAGGGAGGAGGGAAGGTACCCTTCTGGCTGGGAGGGACCGTGCGTGTTGGCGCTGAGGGTGAGGTGGGGACCACAGCAGAGTGGGCAC
GGGAGTGTGCCCCATCCTGGCCTCCCCCTTCTGGTGCCTGTATTCTAAGAGCTCCCTTGCTGGGAGTAAGAAGGGGTCCCCTGGGCTGAGGCTCCGAGGCGGGGGTGGGGGTCTCCAGGA
CGGACGGGGGGTGGGACTAGGCGCCAGGACCCCCCTAAACCGATGGACAGAACCCGGATTCGAGATTCCCACGTAGTGCCAGGCCTGTGGGTGGGTACAGGGTCCTCACCAGCTGTATCT
CTTAGAGCCTTAGACACCGGGGAGGAGACCCTGGTCCTGTTCCTAGGTGAGTCGCGGGGAAGTGGGAGCTGCGCTCCGGACGGGGGGTGGGACTAGGCGCCAGGACCCCCCTAAACCGAT
TCCCAGCCGGGCGGCGCCGTTGGTACATCCCGGCCGGTCCAGGTGGTAGCGCCCGCGCGGCTACCGTAATTCCCCTACGTCCCGCGCCCCAGTTTGCGCTGAGTCGACTGAGCCCGTCCC
GATCCTGGATTACCCCAAGCCACCGCCCGGCCTCCAGCCACCTCCCTGGCTCCGGCGCGGGGCCCTTCCTGGGACCCCTCCTCTCCCCGGTCCCAGCCGGGCGGCGCCGTTGGTACATCC
AGCCCCCTTCCGGGATGGGCGAGCTCCCGTCTTCAAGCCCAAGTTAATGACCAGGGACTTTGAACTTTTTGGAGATCTGCAAAGGGCTGGCCCCTCGGGGACAGTGACGCCCCCCACCCC
GGTCCCCGGAGAGAGGTGGTGGGGCTATCTGCAGCTGAAGAAACGGGCAGGGCCAGAGAAACAATGCAAGGGGACTCCTGGGTTTTGGCTAAGTAGTTTTGGGGGAGCAGGTGAAGACGT
CAGCGGCAGACCAGGATGCCCCAGGGAATGGCCAGGTTTGGGCCATCTCTGGAAGTGACTGGTCCCCGGAGAGAGGTGGTGGGGCTATCTGCAGCTGAAGAAACGGGCAGGGCCAGAGAA
AGGGTATGCGTGTGTGGAGGGAGGGGTGGTGAGATGAAGACCAGGGAGAGGAAAGGGTGGACCTGAGGCCCCCATGGAGAAGGGACGGGCAGGATGTGAGTAATGGGAGAGGCAATCACC
ggaggacttcagagttcccttgcagcttaacaatggcctgtgaGGTGGCAGGGATGAGTCAGGGTATGCGTGTGTGGAGGGAGGGGTGGTGAGATGAAGACCAGGGAGAGGAAAGGGTGG
CAGAAAAATGGCGACGGTCACGTTGTGGCGAGCCTTGCTGCGTCATTAGATAATCCTCATGCAAATAGCGGGAAGAACAAAGGAAGGGGAGCCCGGGACCCCcgggggcgcaggtgggtg
CGTCTCTCTCCCTTTTCCAACCCCCCCGCCATCTATCACATGGCAGAGATAGAATAAAAACAGAAAAATGGCGACGGTCACGTTGTGGCGAGCCTTGCTGCGTCATTAGATAATCCTCAT
CCGCTGCCGGAGCCTCCTTTCTCCCAGCAGAGGAGGGAGAGCGCGCGcacgtacacacactctcatacacacacgcacgcacacacaTCCTTCCCTTAGAGTTGTGTCTCGTCTCCCTTT
ACCAGGACGGGCGACCGCCACAATCAGAGGGTGCGAGCTGGACCCACCGGGGCCACTGGTCTCCAGGGTGGGAGGATGGCTGCTGCCTGTCCGCTGCCGGAGCCTCCTTTCTCCCAGCAG
CAGCAGCCCTGCCGGGACCCCCTGGGAAGTCTGGGGCCCCAAAAGGTCACTGAGCGCTCCCCCACTTGTCCCCCAGACTAGAGGGACAGAGGGAGAGAGCAGCGTATTTCCAAAGATGTT
CCCAGACCTTCGGGGGCTCCTCTGTCTCTAAAGGGAGCGATGCAGGGCGTAAGGTTCTCAGGGATCTGGGATCTTGGAGCCCCTTCCCCCCAGCAGCCCTGCCGGGACCCCCTGGGAAGT
GAGGGCCCGCTCCAGGCAAGGGGGTGGGCGCCGACCGGGCTTCGGGCCGCTCGTACCCAAACTCGGCCCCCAAGTCGGGGCCTGCCTCGGCAGCACCCCGCTTCTCCTCCCTCCCCCCGC
gggccgggccggcTCCTAACCTCCTCCGGGGAGGGCCCGCTCCAGGCAAGGGGGTGGGCGCCGACCGGGCTTCGGGCCGCTCGTACCCAAACTCGGCCCCCAAGTCGGGGCCTGCCTCGG
gggggccgggccggcTCCTAACCTCCTCCGGGGAGGGCCCGCTCCAGGCAAGGGGGTGGGCGCCGACCGGGCTTCGGGCCGCTCGTACCCAAACTCGGCCCCCAAGTCGGGGCCTGCCTC
GCCCGCCCTCCGGGAGGTGGAGGCAGCCTCCGGACCGCAGCGCGCAGGGGCCGGGGAGCCGGGGAGGGAGGGGTGACACCGTCGGCGCCGAGGCCCGGCCGCGCTCCTGTccccccgccc
ATTCCGGGCTGGGGTGGGGGCTCTGCGTGGCTCCCGGCCTGCATTCCTGCGGACAGGCACCCTCCGCGTGGATGGCACCCTCCAGGACAGAGCCGTGCGCGCTTCCTGAGCCGCCCCGGT
ATGGTCACGCTCCATTCCTCGGCTGTAAACACAATGaaatcacctagccgcaaacttggcgcacagtaggcgctcaacaagttgtaTTTTTCCCTTCCCTTGCAGTAGACCGCGGTCCCC
CGGAGCCGGTCTCCCGGGCTTACGTAAGGCGCGAGTcccgcgcggccggccggggctccgcgactgggcgggcggaggcggcgccgcccTGCAGGATCCGGGCTGGAAGCCTCTCGGAGT
TTACGTAAGGCGCGAGTcccgcgcggccggccggggctccgcgactgggcgggcggaggcggcgccgcccTGCAGGATCCGGGCTGGAAGCCTCTCGGAGTGCTGCCTCCAGCCAAGGTG
TGTGTTTATTTGATTGCTTTTGGTGGCGAGGCGCGGGGCTCGGGCTCGTCGCGCGCCCCATGGCCGGGGAGCGCATCCGCCAACCCCGGGCGGAGGTGGGCCCCTCCGAgcgcgcgcggg
GCCCACGTGCGAGGACCGGGCAGGGGCTCAGCCCCTAGGCCGCCCGGTGCGTGGGGCGGCGGGGGCTGGCTTTGAGTCACCCCCGCTTGTGCCAGCTTCCCCGGCTCGGCGGAGACTGGC
TTGGGGATGCCTGGCCGCCCGGCCCCCTTCTCGGACGCGGCGTGGGGAGCGAGCTGGAGTTAAGGATGAAGGTGGGACTGGCCGGGCCGACCTCTGACCCCTGGAGGCCGAGTCGGCAGG
CCCCTTCTCGGACGCGGCGTGGGGAGCGAGCTGGAGTTAAGGATGAAGGTGGGACTGGCCGGGCCGACCTCTGACCCCTGGAGGCCGAGTCGGCAGGGCGGGGCACGGCGCGCTTCAGCA
GGCTTCCTCCGGGGCCGCGGTCGGGGCTGCGCGTTTGACCGCCCCCCTCCTCGCGAAGGCAATGGCTTCCAAACTCCTGCGCGCGGTCATCCTCGGGCCGCCCGGCTCGGGCAAGGGCAC
GCCGCGCGGCTTAACCGCGCCTGGGGAGGAGGCCGAGGCTCCAGGGGCGGCCGGTGGGAGGTGCCCACGGCTCCTCTCCACCGCTCCTCCTGTCGCGAGGAATAGCCCGAGCCACCCGGC
CCTCCACGCAGCCTCGGGCCTCGGGGCAGAGCCCTGGGTGGCTTTGAAAGGCCTGTCTGTTCGTTGTCGCCTTCTAAGGTAAACTCTCCCCAGCAACTCCCCCCCCTCCCGAAGCCGCCG
GGCCTGGCCGTCAGGAGACTCGGAGGAGACTCGTTCTGATAAATTACATTTTGTAATGCAGCTTTCCTGGAAATGGCTTCTTGAGCTGCCTCCCTTGGCATGAGATGCCTCCTTTGGCTG
ttagcatacagcctggtccacagagaggtaaaataaatgttgaatgaatgaatgaaAGTACAGGGCTCTGAATCCTCCTCCAAAGCTGACTTACCATCTGAAAATAAACCTGGTGCATGG
TTACCATCTGAAAATAAACCTGGTGCATGGCACAGACATTCCCCTTTCAATTCAGAGATGAGGAGGCGCTAAACAGTTGGTTCCCTATCCTGAGGGAAGGAAAGGCAAGCCTCGGCTCCA
CGCACACCGACTTGCATGCAATTATCATAGCCCGAGTGCTCCTCCGTTGAGAGACTTCGCCCCCGAGACCGCTGACTGTGAATGACAAATCAAAAGTCAGGGTTGCAGAATCAGCCGGAC
TTTCCTGCTCATTTGCAGCAGAGGGAGGAAGCAGAGAATGAAAGATTCTGAAAATAAAGGTAAGGGGCGGACTGCAGAAAGATGGCTAAGAGAGGGCTAAAGGCTAAAAGATGCTAGGGA
aacctcccctcccttcctacctccctttccttccctccccGCGGGCCAGCGGCTTTGGCGCTGCCCTGCTGCGCGGCGGGGCGACGCGGCGACACCTATAGGATTGCTTCCGGGCACTCC
GACACCTATAGGATTGCTTCCGGGCACTCCTCAGCCAGGAGGTGCTGGCCTGGGGCCCGGAGCTCGGCAGGGCCGGGCGGCTCCGCGGCGTTGGCCCAGAGGAcgcgcgcccccgcccgg
ttttttttaattCCTTCTTCAGCCCTTTCCACCTTCCATCTCCCTTTTCGCTTCCCAGGTTGATTATTTTCTCTTTTCTCCGGGCTTGCCCATGAGCCTCCTCGGGAGCTACCGGAAAAA
TGATTATTTTCTCTTTTCTCCGGGCTTGCCCATGAGCCTCCTCGGGAGCTACCGGAAAAAGACCAGCAACGATGGTTATGAATCTTTGCAGCTGGTGGACAGTAACGGGGACTTAAGTGC
AGCAGTGTGGGAGCCCATTCCAGGGCGCAAATGGGCACTCAGGAATGGAAAATCCAAGAAGGAACCAACCACCAACAAGGAAATGCAGTGTGAGCGGCGGCTGCGAAGTCTGTGCCTTCA
GCCTTCCTGGTAGCCAAGGAGCCCAGCAGAGGGGCTGCTGCTGGCTGCTGGGATTGCAGAGGCCGGGGTCTCTGTGGTGTTGCTTTCCTGGAAAGGAGGGACGGCACCTCCAGGGCAGCC
GGGCAGCAGGTCCAGTCTGCAGTGCCAGGAGCTGAGCAAGCAAAGTCTTGCGAATCAGCAGAGTTCAGCTGGGCAGACATGTGCTGGGCTGGGAAGCCAAGGGTAGCTATGGTAACCGGC
GGGGGCCATCTATGCAGTAAGTGGGGAAGCCTACGTGATGTTCAGGGCCTTTTCAGAAAGACCTTGCTAAGTTAAGTATTCCCAAGGCTTTGCCAGGAAGAGCGGTAGCCGCCGAGTTGG
GACCTTAGGGCTGGAGATGGACTCTGCGAGCTGGGGGCGGAGTTCTAGACTGGCAGGAGCGGAGTTCTGGGTGGCGGGGGCGGGGTCGGGACCAGCAGGGACGGCCTCTGAGAGTTGGGG
GCGGAATTCTGGGCCGGTGAGGGCTGGGGCGGGACCAGCAGGGGAGGCCTCCGCGAGCTAGGGGAGGAGCTCTGCATTGTCTGGGGCGGGGCTTCGAGTAGCGGTAGCGAGGTCTGGAGC
GGCGGGGCTTCGAGTAGCGGTAGCGAGGTCTGGAGCCGCAGGCGCTGCCTCCGCGAGGTAGGGGAGGAGCTCTGTACTGTCAGGGGCGGGGCTCTGAGTAGCGAGGCCGGGTCTGAACTA
AGGAGCTCTGTACTGTCAGGGGCGGGGCTCTGAGTAGCGAGGCCGGGTCTGAACTATCAGGCGCGGCCTCTGCGAGCTGGGGGCGGGGTTCTGCACCGGCGGGGGCGGGGTTGTGAGTGG
GCACCGGCGGGGGCGGGGTTGTGAGTGGTGGGGGCGGGGTCTGGAGCAGCAGGCGCCGCGTTTGCGAGCTAAGGTCGGAGTTCTGCACCGGCGGGGGCGGGGCTCTGCGTGGCCGGGGCG
TGGGGGCGGGGTCTGGAGCAGCAGGCGCCGCGTTTGCGAGCTAAGGTCGGAGTTCTGCACCGGCGGGGGCGGGGCTCTGCGTGGCCGGGGCGGGCTCGGGATCCGCGGGGCGACTCCCGG
CAGTTCGGGAGACATGGCGGGCGTTAAAGGTACATCGCGGTCCCCGGCTCGCTTGTCGTGTGGTGGGGTTGCCACCTCCGTTCCGGTCAAGCCTGGGGCTGCGCCTTCCGCGCGCCGTTG
GGGGTTGCCACCTCCGTTCCGGTCAAGCCTGGGGCTGCGCCTTCCGCGCGCCGTTGGGGAACGGCCTCACCACCCTTCCCGCCTCTCCGGTTCGGGAGGCGATCGACCGCTCCCTTCGTC
CCTTGGGGTGTGGGTGGAGCGGCGTTTCGGGGGAGCCTTGGCCCTTTTTGCAAGGCCGCTGGCCTTCCTGCTCTCCAGTGGCGGCACCAGACCCCTCCCCAGCCTGAGCCCTCGGCGAGA
TCGCCTGGGCTCTCGGCCTCCCTGCGGGCAGGGGTCCTCCCTCCCCAGCGCCGGGTCTCTCCTCCCGCAGGCCCGCGGCCACCCGCAGCGGCATTCCCCGCCGCCGCCCCCGCCACCTGC
CCTCCCGCAGGCCCGCGGCCACCCGCAGCGGCATTCCCCGCCGCCGCCCCCGCCACCTGCGCGACCGCCCTAGCCGCTCGAGTCCGCTCCTCCCGCTCAGGGGCGGCTGCGGAGGGCGCG
CGACGCAGGTGCCCGAGCCCCGGCGCCGCCGCCATCTCTGCCTTCGGTCGAGTTGGACCCCCGGATCAAGGTGGGACCTGCTTCCCTCTCCGACACCCCCTATTGCCACCTCTTCCCGCT
CTGGGTAACTCGAGAATGGGGCTTTGGGACGCGCGTGGCAGACGCGGAGCCCCGCGGGCCGCTTAGGGACTGGGAGTCCGGGGCAGCTTAGCGGGACCACCAGAGGGGCCAgcgcccggc
CCCAGCATGGCGGACTCGGGACTGCTGCTAAAGCGGGGTTCCTGCCGTTCCACTTGGCTGCGGGTCCGCAAGGCCCGGCCCCAGCTCATCCTCAgccgccggccccgccgccggcTCGGG
GGCTCGGAGGCCCCTCTTTTCGGCAGCTGGGAGGGCAGCGGGGCGGACCGACGGGATCTCGCGAGATTCTCGCGCGGTAGGCCCTGAGGACCCAGCATGGCGGACTCGGGACTGCTGCTA
TAAAGCTTTTTCTGCAGGAGAAAAAAAATATCCCGGTGTTTTTCCGGAGAGGTGGCCCATGGCTGGTCGCGAGGTTTCTGGCTTTCTCTCTCCGGCCGGCTGGGGTAGGGAATTTGCGTA
CGCCTTGTTACCCAGGGTTGCTCACTTCGAAACAAATGCATGCAAACCGAAGGTATGCAAATAGACATGTTTTGTTTAAACTGCCAATCCTAAAGCTTTTTCTGCAGGAGAAAAAAAATA
GTCTCATTTAGTAAACTGAGGCCCAGGTAAAAAGTTCTGAAACCTCGCAACACCCGGAGAAATTGTGTTCCAGCCTCCCACCTCGCCCCAAAATGCCAGAGCTCCTTTTCTAAGCCAGGT
GAAGTCACAGAGCGTGGACAGAACCCACAACCGTCCAGAGGAAGGGTCACTGGGTGCCACCTGGTTTGCATCTGTGCCTTCGTCCTGCCCAGTTCCTGAGTGGGACCGCAGGCCCGGAAT
CTCCTTGGCCATGCCAGGCGCGGGCATCTGGCCAGCATGCTGCTCTGCACGGCTCGCCTGGTCGGCCTGCAGCTTCTCATTTCCTGCTGCTGGGCCTTTGCCTGCCATAGCACGGAGTCT
TCTCCTGACTTCACCCTCCCCGGAGATTACCTCCTGGCAGGCCTGTTCCCTCTCCATTCTGGCTGTCTGCAGGTGAGGCACAGACCCGAGGTGACCCTGTGTGACAGGTGAGTGAGGGGC
CACGTAATGTGCCCCGCTGGCTCTCTCGCCTCCCCCAACCCGGGGGTCTGCGTCCCCTGCGCCCCAGTCCCTCTTTGTGCAGCCAGTAGCTGCAGAGCTCTTCGTCTTGTATTCATGGCA
GATGCACAGCGAGTGACTGACACGTTCCAGGGACGGCGAATGGGAAAGAGCGCGGGCGGCCGGGGGAGGGTGTGTAGTGGCAGACGGCCGCTGGGATTATGAATGGGGGCTGGGGGGCCG
CGGCGTGCTTTGCACCCTAGAATTGACAGGTGGTGGCCTCAGCAGTTACAACCTACTACACAGCATCTCGTCCGTGCGATACGGTCACATTGTTATTCCCCGCACCCGGCTGAGGAGCGC
GGGAGAGGGGGTTTAAAGGGCCAGAGGACGAGAGAAGAGCTGAGGGGCGCGTCGCCAGCGCCTGTGTCTCCCTGGCGCGGGTTCCCCAGGCTAGCCCGCTGGCCCGTccgcgcgcgcgcc
GCGAGGGCAGCCTGAGGTAAGGGCTGCCTAGGAGGCTGCGGGTTTATTTTTCCTCATTCTCTTACTTCATCACACACTGAAGCCTCAATGGAGAGTGTAGGGTGCTGTGGGGCTGATGTG
GGGCAAAGAGGGAATGGGGCCGCCGGGCCTGGATGGTCGTCTTGACGGCGTCATTGTCGCCCCTTGTAGGAAATCCGCCAACCGGCCCCTAGCCTTTCGCCCTCATCTTCTCTGCTTCGG
ATTTGTGTAAAATGCATGTTATTTTTAGATTCTTCATGATCATTATTTGGGAGCCTAATTGTTACTCATTATTCTTACTATCTTTTCCCAAATAGCTTTGTACCAATTTCTTGGATTTTT
GTATTAATATTTTGTGAAGCTCTTTTCTCAGCATATCAAACTTAATTGGCTTGGGAAATTATGATGTTTGCTTTTACATGTACATTGTACATATTTCAAATGTTAATTTAGAGAGTATGC
CACCTCTATAATGAAGAAAAGCAGGAGTGTGATGACGGTGATGGCTGATGATGTAAGTTTCAAAAGGTCCCAATCATGTTTGGTCTGTTCAATAAAGAAGTCACTGGATAATTCTATTCA
AAGGGCAGCTGGGGGCATTTAACACACCACTCTGTGACTAGGTGTTTCTATGACATGGGCACAGCCAGCACCTGGACCTGACGTTCTGTGAGTTGGACAGCAGGAACAATGCCCTCTTTG
GGACGTGTAAGCGCCTGGGAGAGCCTAGACCAGGCTCCGGGCTGCCAATAAAGAAGTGAAATGCGTATCTGGTCTCCTGTCGTGGGAGAGTGTGAGGTGTAACGGATTCAAGTCTGAACC
CAGAGCCTGGAAAAGGCTGACCGCCCAGATTGACGTTGCTAGGCAACTCCGGAGGCGGGCCCAGCGCCAAAAGAACAGGGCGAGGCGTCGTCCCCGCATCCCATTGGCCGTTCTCTGCGG
GACGGTGGAGTCTCCGCACTGTCGGCGGGGTACGCATAGCCGGGCACTAGGTTCGTGGGCTGTGGAGGCGACGGAGCAGGGGGCCAGTGGGGCCAGCTCAGGGAGGACCTGCCTGGGTGA
GCGGGCCGCCGTGGCTGCCTTCCGCTCGGCCGCTCGGGACCTGTGGGCGCGGCGTGGGCTTCGCTCACCTGTCCCCGGCTGCCGCCCTCCGCCGTCCGGGATCCTCTCACTGTGCCGGGC
GAGTGCAATTGTTTAAATAATCCTGGGCCAATAGCATTTGGTAGGTGGAGTTACTGTTGTGTGCATTACAGAGCAAGATAATTCTGAATGAAGACTTTAAACATTACACATGCTGGACGG
ATTCTGGGTCTGCTCTTTGTGCAAACAAAACAAGTGACTAGGTTTTGCTTACTATCCATTAGTGAATGCAGCTTGTTTAATAAGATTTTTTTTAAAAAAATGCATGTAAAGGATTTATCA
GGCGCATTTTCAGAGGCAAAGCCAGCCTGATAAAGCTCCTTGTGACAGCCTGACTTGCTATTCTTCGAGTATGCTGCTCTTGCTCTAAGACGCTCATACATTGGAGTCACAGCTTCGTAA
ATTAAACTGGAAATAGTTTGCAGACTTATCAGTCTTCTGACCTGCAGCAGTGTCTCTGCTATGTTTGAGATTTTTGTTTTGGATGGTGAAAGCTAGCACTCCTTACAAGACATGACAGCA
CCGGCGCCCCTGGCCGTGCTTCCCTTCTCGGACCCCGCGCACGCCCTGAGCCTGCTGCGCGGCCTGAGCCAGCTGCGCGCCGAGCGCAAGTTCCTGGACGTGACCCTGGAGGCGGCGGGC
CGACAACCTATCGAAGGCGCCATGGAGCGACCGGCGCCCCTGGCCGTGCTTCCCTTCTCGGACCCCGCGCACGCCCTGAGCCTGCTGCGCGGCCTGAGCCAGCTGCGCGCCGAGCGCAAG
CGCCCCTCGAGAGCCGCGGCGCCCCGCCCTATTTATAGCAGCGGTGCCTAGCGCGCCGCGTCTCTCCGCAGGCCCCGGCCGCGGCGTCCTCGACAACCTATCGAAGGCGCCATGGAGCGA
ggcggtggcgcccggcACAGAGGGGTTAAGGGGGCGGTGCAGACGTCTCCCCGCCCATCCCGCCCCTCGAGAGCCGCGGCGCCCCGCCCTATTTATAGCAGCGGTGCCTAGCGCGCCGCG
gcccccgcacctcccccgctcgcgcGGCCTCGAGTCCAGAAGACCCGCCTCCACACACCGGGGCCGCCGCCGCGGAGCCTCATGGGGGTTGGAGTCCCCAAGGTTTCCTTTGTGCGCAGT
GGAGTCCCCAAGGTTTCCTTTGTGCGCAGTATTGGCGGGGCCTTGGACTACCACTCCCACAAGGCACCGCGCCCGCCTCCCGCGCCACGCCCCCTCGCCGCTGGCTTCCAGTCGCCACCC
CTGCAGCCACTCTCCCGCCTCTACCGCCGCGGGAGCTGCATCGTCCACTCCGGTCGGCGGTGGAACCGCCAGTCCGGGGTCACAGAGCTTGAGAAGCGACGCGCTGAGCCCCCCATCACC
TGGAACCGCCAGTCCGGGGTCACAGAGCTTGAGAAGCGACGCGCTGAGCCCCCCATCACCTCCAGCCCGGGCGAcccctcccgggtccgccctcgccctgcgcagccgcccgagccccca
CAGACAGCTTCTTTTAGACTGGAGTCTTATCAGGGAGACCTCATTTTCCCTCTAATTAAAGGAAAGATTTAAGGGAGAGAAAGGAATAGCCTATGCCTCTTACTTGTGCGGGTCAGTGTT
CGCTGAATTAGAAGTTATTCCAACATGAACACAATCCTCAGGATGAATGACTGCCTAGACTTTGAACGTAATGGTCAACCAGTTTTCACCCGAATTTTGACTGTTTCATTTAGAAGAAAA
GGTGCTTCTGCCTTTAGTTTTAGGACACATTTATGCAGATGAGCTTATAAGAGACCGTTCCCTCCGCCTTCTTCCTCAGAGGAAGTTTCTTGGTAGATCACCGACACCTCATCCAGGCGG
GGGGTTGGGGGGAAACTTGGCACCAGCCATCCCAGGCAGAGCACCACTGTGATTTGTTCTCCTGGTGGAGAGAGCTGGAAGGAAGGAGCCAGCGTGCAAATAATGAAGGAGCACGGGGGC
CACGCTTGGTGTGTGCGACAAATAATCCTCCAAAAAGCTAGTTCACAAAAATTCTTGTGTACTGGCAGCCTAGTCTAAAAACAGCCATGGTCCTAACCTTTTTTAAATGTTTGCTTAAAT
GTTCAGAAAATCGATTAATCAAATGCATCATCACTTTGATCAATTAGAGCGGCTGGATTTTTGTGCAGAGGCTGCATCTGCAGAATTCTGGTCTGCAGTGGAGAGAGAGGGTTAAGGAAC
AGGAAAGAAGAATTTCTTCTTCCTTGCAGAGTTCAGCTGAGTAGGACTAATGTAGAAGAGTGGAAACCCCTTCGGCCACCAGGGCTATTCATAATTCATAAGTGCTTCAAACCAGCCAGC
TGAATACATTTGGACAGGCTCTTGCTCCTTCGTGCAATTCCTGATTTCATTACTCTCTTCTGCCAGGAAATAAGCAGGGAGCATAGGCTTCTTGCAAGAATGGAGTGCGAAGATGGGCTT
CAAGATGACGCCTTCCCTATAGGCTGCTTTGAGAAAGCTGCAGCCTCGGAGTTTCTGCAAGGCCTGAACTGGAATCTCCCTCCCCTTCAGTTGCCCTTTTTGCCTCTTCACGTTTGGGGG
TTCCCTGTGACCAAACTTAAGGGCAGTGAGCTGTCTGGCCTCTGAACTGACACCACCAGTGGCCAACTAGTACCACCTCCAGTGACGTCAGAGGAGTCCAGACCTATTCACAATTCAAAG
GGGGTTGGCCGTTGGTTTCCAGTTGTCCAAGCCTGTGAGTGGCTATGCGTCCTGGTTGGGTGCTCAAAGCAAGGAGGTGAAAGGCGACCAGCATTGGCGAATGGGGTAAGACTTGCACAG
GGTGAAAGGCGACCAGCATTGGCGAATGGGGTAAGACTTGCACAGGCCCAAGGCTAGGAGTTGGGGTTTCGGGCCTGAATTGGGGCCCGGAGCACCCCTTTACGTGGCGCCCCGGGTCCC
GCCCAAGGCTAGGAGTTGGGGTTTCGGGCCTGAATTGGGGCCCGGAGCACCCCTTTACGTGGCGCCCCGGGTCCCGTCCGACCCTGGGGAGACGCGGGTGGCTGGGATGGCAGGATGAGC
GTCCGACCCTGGGGAGACGCGGGTGGCTGGGATGGCAGGATGAGCGCGCCCTGGAGGCGAGCCAGGCCCGTCACCACCTCCCAGCGGCCCCGCCCCTCCCCGCAGGTCCCTCCCCTCTCC
TGGCTCGAGATGCCGAAGTCGTGCGCGGCCCGGCAGTGCTGCAACCGCTACAGCAGCCGCAGGAAGCAGCTCACCTTCCACCGGTAAGAGGCGGGGACCCGGGGGCGCGGGAGGCCCAGA
GTTGGAGTGGGAGGGAGCCGGCGTGCACAGCTGTCTTTGGTCGGGCTCAGGCTTCCGCTCCCTGCCTGCTCCCCTTTCCAGCCTCCCGCCCCAGAAACGATCTCGAGCGTTGCCAGTTTG
CTGTCTTTGGTCGGGCTCAGGCTTCCGCTCCCTGCCTGCTCCCCTTTCCAGCCTCCCGCCCCAGAAACGATCTCGAGCGTTGCCAGTTTGATTCCAGAGCCCCACTCGGGTGGGTTCTTT
TGTGCACGGAGGCCACAGACACTGACATTTGGAATTCCTTCAGGGTAAAAGGACACCGGAATGGGAGCTTAGAAGTGTGTTGCTAAGATTTCCGGCTGCACGGAATTATTAAGTTTTTCT
agaaaaagaaaagaaCCCCCTCCGCAGCGAGCCACTTAGGTGCTGCTTTCACGCCAGAGTCCCCTGTTAAGGTGGCAGCCCTTGATAACTAATCTCGGGCACCCAGCCGCTTCTGTAAGC
ATGCAGGCTGGCTACCATGTGACGCGGTCCAAAGCTGAAGGGATTGGCCGAGGCAGCGCAGGCGGTGCAGCTCGGCCAGCTTGCCGTTCCTCTCCCTTTCTCTCAGCATCTTCTTGGTAG
TCTCCCTTTCTCTCAGCATCTTCTTGGTAGCCTGCCTGTAGGTGAAGAAGCACCAGCAGCATCCATGGCCTGTCTTTTGGCTTAACACTTATCTCCTTTGGCTTTGACAGCGGACGGAAT
TGTGCTAGGAAACCGCAGCACTTCCCACTCCTGCCCCTGATGTCTGCGGGAAAAGGAACTTGATGAGGGGCCCTAGGGGTGCAAATGTCTTTAGTCCCAAATGTCTTCCTCGCTACACAA
TGAACCAGTTCCCCTCCAGCTCGCCGCCAACCCAGGACGCAGCCCGGCTCAGAGTGACCCCCAGTGGGCAGTGAAGATGAGATCCTCTACATCCTTAGGGCAGCTCAGAGGGCCACTCAG
CCGCGCCGCGCGCAGTGTCTGCAGTGCCGGAGGTCTGGGAGGCTCCGGGCGAAGCCTCCCTGCTGCAGGTAGGGTCGCCTCTCTCTGCAGCGCGTCTGGACCCCAAAGGAAGGATAGGGG
GCAAGGGATCGGCCCTTTGTTGAGAAATGGCCCTACTTGGCCCCGATCTCTCCGCCACCTTATTCCTCCTCTCCCCAACACATAAGAAAAAATGATCCCAAATTTGGGAACTGAAAGTCG
GGCATCAGGAGGGGATCCCTCAAGCTCAGCAAGGTAACAGTAACTCATGTGTCTCCTCTATTTTCCTTTCACATGTCTCTTTTATTTTTTCAAGCTGTGTTTTAAACCATTATTTTATTA
TGTTTTTATTCTCTGTCCTATTTGCCATCTCAGAAGTGCGGAGCAAGGAGTCTGTGAGACTCTGTGGGCTAGAATACATACGGACAGTCATCTATATCTGTGCTAGCTCCAGGTGGAGAA
ACTCATAAAACCGCATTTTCAAAACTTTACTGTGTAACCCTATGTGCTTAGCAAATATTGTAAAAATGAGGTTCTGACCAATGAAATGTCAGGAAAGTTAGTATAAATTGGTCAAGAGAG
ctcattcttggcaactttcaaagtccgtgagttttccaTAATGCCTTCCAAGAGGGCATCTGTTTTTATCATCTCACAGATGCGTTGATGGTATTAAGGAGAGACTGAATAGCTGGCAAT
CTATTAATAGAAGGGCTCCCTCCGGGTCCCAGGGGGATGGACTACGGTTTTTAGCGCCGGAACTTACAACCCGAAGTTCTGCTGCTTGTGACTGCCTGCCGGAGAGACTGGCATGGTGGC
CGCCCGGCAAACATTCCGGAGCCTCGGCCCGAGCCGCTAACGGAGGAGCTTGGGGGTACAGGGACTTCAGAGGCGGCCAAAAAAAGGGGTGGTGCACCACTCCCCAGCTGGTCGCCACCA
ttcgctgctgccgccaccgccTGAAGAAGCCCCATCCATCCGCCTGCAGCCGGGAGACTCAGAGCCTGGGAGGGGCCTGAGGCCCGGGCCGCCCGCCTCCTTCTTCCAGTCGTCGTCCGG
ACGACTGGAAGAAGGAGGCGGGCGGCCCGGGCCTCAGGCCCCTCCCAGGCTCTGAGTCTCCCGGCTGCAGGCGGATGGATGGGGCTTCTTCAggcggtggcggcagcagcgaaggtggcg
GAAGGAGAGAAAGGGGACTGAGGACACCTCAGGAGCCCCTCATCCCAAACTGGAATAGAAGGGGAGAGATGGCTTGTGGAGGCTGCACTTACAgccgctgccgctgctgccgccgccacc
gcggcagcagcggcagcggcTGTAAGTGCAGCCTCCACAAGCCATCTCTCCCCTTCTATTCCAGTTTGGGATGAGGGGCTCCTGAGGTGTCCTCAGTCCCCTTTCTCTCCTTCCCCTCCC
TCTGCTGTGTCAATGCTGGATGTGACTCCTTTGGCACTGTTCCTTGACCTCTCTGATCCGTAGACAACCCCCTCCGCCTGGAGTGGCGGATCAGCTGGAGCCAGCGAAGCGCCCCGCGCG
TAGACAACCCCCTCCGCCTGGAGTGGCGGATCAGCTGGAGCCAGCGAAGCGCCCCGCGCGGTTGCCCACCTCCTCCCACACCCACCTTGACTCCGCCCCCTCCGCTCTTCCCGGGGAGGG
GCGGCTCCTGCGCGTTCCCGCCGAGGCAGTGGCGGCGGGAGCGGCAGAGACGGCAGCGGCCGGAGTCCCGTTGCTGAGTCTCACATCCGGGTTCTGGCCGTGACCCAGCTGCGGCCGCCG
GTTCTGGCCGTGACCCAGCTGCGGCCGCCGCGGAGATGTGACCCGGCAGTACGGCAAATATGGCGGAGGTAAGGGAGCGAGCTCCCCCTCCCTGTCCCGGAgccgggcgcccccggccct
TGCCCGAGCAAAGTCTCCAGGGGTGTGAACCCCGGCGTCCCTGCCCCTGGGCGGGGACAGGCGGCGGCCAAGCGGGGAGTCGAGGCGGCGAGCGCGCAGCTGGCCTAGTCTGCGGTCCCC
CTGGCTTCTCCTTATCCGCCTCGGGCAGGGGGGTCGCCACTGCCCCTTCTCCAGGCTCTCTCCAACCCCTGCCCAGGCTAAGCCCGGCGCGGCCCTACTCTCTGACCCCGCGTTGCACAA
ACGCAGTGTACTGTAACTACTTGGCCGGCCACCTGTAACAGAGGGGAGGAGGGTCTGCACTTAGTTGCGGCAGTTATCCGGAGAATACGGCCTTCCAGCCCCTCTGCCACCAGACTCCCC
GCCTGAGGCATTGCGGAATGAAATTTTCGTTGAGTGTTTACTGTTGATCCACATCTGATACTTTTGAAGGGTTTTTACCCCCTGCAAGAGAGACTAAAAGAGCATTCAGAATTAGTCTAG
CCTGGACCGGGAGAGTGTGGTTGAGGTCAGGCAAGTGTGGGACCGCGGCGAGAGGCGAGCCCGGGGGGCTCTTCCAGGTTCGCGGAAGAACCCTTTGCATCTTCTAAACTAAATATTAAT
AAGGGTTGGAAGAGTTGAAAATCAAAATTTGCATGAGGGTGGGAGGCGAAATAGGAAAAACGTCGTTTTACATAAACGGCCTTTCTGTCCCCGGAGTCGGTGGGACGTTCTCCAGCGGGG
GTTTTAATATCCGTAAGCATCTGGGGAGTCACCTGGGCTTTTAGTGACAAAAGTCTGTGGGCGAAGCCCCTCTGAGAAGAGAACTCTGCTCTCTAGGCCTTTCAGAGGTAGGCAGAGCTC
AGGAAAGCACAAAAGGAGAAAGGAGGTACAATAAGGGGAAACAAAGTCACTGTTCCCCAGTTCTTTTTACTTGATCTTCTTCTTTTACTTGACTCTCCTTCCACTCCTTCAGCATAATCG
GAGGCCAGCGGCTGGACGCTCTGGGGGCTGAGGCCGAGCCCGGTCGTTCGGGAGGGCCGGGCTGGCGGTGGCCGCCCCACCCCCGCCACGGGAGGCTCGGGTCCGTCGGGGAGGCCGCGT
GTGAAAGGTTGCGAAGATGGCGACGGCCTTGAGCGAGGAGGAGCTGGACAATGAAGACTATTACTCGTTGCTGAACGTGCGCAGGGAGGTGAGGCCAGCGGCTGGACGCTCTGGGGGCTG
GCCGCGTGCCACGCGTCCATTGGGAGCACGAAGAGACACCCGCGTGGTCACCCCGCCAGGGCTGCCTAGGCGCCGCGTCCCGCCCTAGGCCGCGCGGGGGCGCAAAGCGCAGGCGCACTC
AGTACAGGAAAAGCCCTAGGGAGTCCTGGCTGGATCTCAGGCCCCCGAGGACGCAGCCACGCCGCGTGCCACGCGTCCATTGGGAGCACGAAGAGACACCCGCGTGGTCACCCCGCCAGG
GGTGTCAAAATGTTTGACATTTTTAAGAAAACATGTATAAGTGTTCTGCCTCTTGGATGAGACCATTTTAAATTAAGCTGTAAAAAAAAAGTACCGACAAAACAGTTCACTTTCAGTAAT
CTGGATTTCCCCAAATAGTGACACGAGAGCCAGTCATTTCGAATTGGACAGTTTGAGTTCCTCTTCAAGAGTCTGCAATGTAGGTCAGGGCTCTGCTGACATTTCCATTGACCTCAGAAG
ATAGGCAGCGATCATCCAAATACTTAAAGACAGCTATATTTCCTTTTGGAAATACATGGGCCAAGTTGTTTTCTCTTGCAAGTTCTCATGATATTCCATGCAGTGGTTACTGATGAAAAG
GGAATCTATAATATTATATGGCATCACATTACTTTAAATAATAATTATTGCATATTTCCATCAGTTAACTTCTAACTAGGAACATTTTTAGGGCTTCTGTTGCTTCTTATGAAGAGAAGA
TTAAATACAGTTTTTTTCTAAGTAATATTGTCATAAATATTATGTCATGAATATTATGCAGAGCTGCCGACCCCTCTGTACTCTGGGCAGTTTTCCCTCTTGCCTGAGAACACCACTTAT
TTTTCCCTCTTGCCTGAGAACACCACTTATAACACGGGACCTATACGGGAGTGGTGACACGCCATCTGTTCaagtttaacttttttctcattttttagacagcaaatacaaatggaagtt
CGGCGCTCAGGTGTGGTAAGAGCTGGGCGGTGCAGAGCACAGAGAAAGGACATCTGCGAGGAAAGTTCCCTGATGGCTGTCAACAAAGTGCCACGTCTCTATGGCTGTGAACGCTGAGCA
CCACGTCTCTATGGCTGTGAACGCTGAGCACACGATTTTATCGCGCCTATCATATCTTGGTGCATAAacgcacctcacctcggtcaacccttgctccgtcttatgagacaggctttatta
CCCACAGTGCCTTGCGGCGCAGGCCGCTCCCGGATGTGTGCCTGGCGCCGGAAGAGAAGACGGCCCCCCTCTCTCGGCCCGGCCATCTTGTGGGAAGAGCTGAAGCAGGCGCTCTTGGCT
TGGGAATTGTAGTCCCGACGCGGAGAGTCGCCTCAGGAGAAATGACTCTGGCCTACATACCCCACAGTGCCTTGCGGCGCAGGCCGCTCCCGGATGTGTGCCTGGCGCCGGAAGAGAAGA
GCTGAAGACCTAGAGAGTTTAAGGGTGGCCAGAGCAGGTGGCAGGACTCCGCCCACCACCACGCTTCCCTTCCTTCAGCCCGCACGCTTCACTCCCCTCATGGGGTCTCGCCTCTCAGGC
GAAACCAAAGAGCACTTTCGCGAGTCAGTTACGCCGTCACGGTTTTTTGGTTTCAAGGTAGCTGAAGACCTAGAGAGTTTAAGGGTGGCCAGAGCAGGTGGCAGGACTCCGCCCACCACC
CCTAACATTAATGGAGACACTGAGAAGCCGAGATAACTGAATTATAAGGCATAGCCAGGGAAGTAGTGCGAGATAGAATTATGATCTTGTTGAATTCTGAATGTCTTTAAGTAATAGATT
AGATAACTGAATTATAAGGCATAGCCAGGGAAGTAGTGCGAGATAGAATTATGATCTTGTTGAATTCTGAATGTCTTTAAGTAATAGATTATAGAAAGTCACTGTAAGAGTGAGCAGAAT
AAGTAGTGCGAGATAGAATTATGATCTTGTTGAATTCTGAATGTCTTTAAGTAATAGATTATAGAAAGTCACTGTAAGAGTGAGCAGAATGATATAAAATGAGGCTTTGAATTTGAATAT
GGCAGCCTGCTTCAGCCCAAGCTGAGGCCACCTCTAGCCTCTGCTAAAGCCCCCCACTCCCAATGGTCCCCGCCAACCGGATAAGAGTGCGCGCGGGACCCGCCTTCCCCTCTCGGCAcc
CCGCGTGGCTCCTCCCTTTTCCGCTCCTCTCAACCTGACTCCAGGAGCTGGGGTCAAATTGCTGGAGCAGGCTGATTTGCATAGCCCAATGGCCAAGCTGCATGCAAATGAGGCGGAAGG
GGGAGGGGTGGCCGGAGCTGCGGCGGCTGGCACAGGAGGAGGAGCCCGGGCGGGCGAGGGGCGGCCGGAGAGCGCCAGGGCCTGAGCTGCCGGAGCGGCGCCTGTGAGTGAGTGCAGAAA
GCGGCCGGAGAGCGCCAGGGCCTGAGCTGCCGGAGCGGCGCCTGTGAGTGAGTGCAGAAAGCAGGCGCCCGCGCGCTAGCCGTGGCAGGAGCAGCCCGCACGCCGCGCTCTCTCCCTGGG
GAGCCGTCTCCAGGAGCCCTTAGAGACCGAGTCCCGGCGGCGACGGCGGGGCAGCGCACCGGCAGGCGGGTGAGTACCAAGCGGCGGGCGCGGGTGGTGAGTCGGGTccccgcggggtcg
ACCCCAGCGAGGCGGAGCCGGCGCCCggaggagcaagaggaggaggaggaggagAGGTCGGAGCCGTCTCCAGGAGCCCTTAGAGACCGAGTCCCGGCGGCGACGGCGGGGCAGCGCACC
TAGAACTTCAGGTCCTCCATGAGAATTAGAGGAAGGGGGATGGCCAAAGACGACCAGACGTCCACCGAGCTTCCACAGGCCAGGCCTCGCCCCTCCTCCTGCGGGGCCACAACGCGGGCT
CAAGCGAGGCGTTCGCACGCGAAGGAAACTTGCGAGGAGTCAgggcggccccgcgcgggggcgggTCGTAGAGTGGGGGCCCTCAAGTCCTAGAACTTCAGGTCCTCCATGAGAATTAGA
CGCTCGGGGGCGGGGCTTCCCTTCGCCGCTCCCGAGTTCCGGGAACCCCCTTTGATTGGTCTGGACGGCCTGGGAAACACTGTAGTGACGCCCAATCAAAACGCCACGTCTCGGCCTCGA
CTGGACGGCCTGGGAAACACTGTAGTGACGCCCAATCAAAACGCCACGTCTCGGCCTCGAGGAAATATTCCGTGTCGGGCCCGTCCTGATTGGACAGTTCTTTCGGGTTCTGGCCACTAG
ATTCTTGACCAATCCTTTCAGTCCGTTGGGTGGTGACCAGCCAATGGGCCGGATGGATAGGACGCTCCTCCCGGAGAGTAGTGAGACCCCTGGTGCGGGGCGATTGGCGGCGGGAGCGAT
GACGCTCCTCCCGGAGAGTAGTGAGACCCCTGGTGCGGGGCGATTGGCGGCGGGAGCGATGAGTGGCAGCCGCACGGCCCAACGGGAGCTGTGCGTGGGCCGCGGGGCGGGGCCAGGGCG
CAAGGAGTGAGAGGCACCCGGGGCTACTGGAGCCAGACCCTCAACCCGCCCTAGTGGGAGGCGAAGAACAACGAAAGCCTCGTattcccatttctctaatggctaatgacattaaaggtt
ACACAATCGGGCTTCCTAGCCGCTGGCGGACCCGATGGGGCGTCCTGCGAGGGTTCGGCGAGGGTTCTGCCAGGATAGTAGCATTGCGCCCAAGGAGTGAGAGGCACCCGGGGCTACTGG
GGTACTGCTGTCAAAACCTGCTGCCAACAACTTCCACACACTCCCCAAAACGCTCGGTAGGCGGTGGTGCGCAGCTTTCAATGCATCCGCCGCCAGGCGCTCACAGGCAAGGGAGAAAGA
AGCAGTACCAGTGGCCCACACCACACACCCTGGCCTCAGCTGGCTGGGGCACACAAAACCAGGTGCTACCGTCAACGACTAGGCCCATAGGGTACTGCTGTCAAAACCTGCTGCCAACAA
GGAGGGAGCAAAAAGCTCACCCTAAAACATTTATTTCAAGGAGAAAAGAAAAAGGGGGGGCGCAAAAATGGCTGGGGCAATTATAGAAAACATGAGCACCAAGAAGCTGTGCATTGTTGG
CTCTGAAGTTTTGCAGCGCCCAGAAAGGAGGCGAGGAAGGAGGGAGTGTGTGAGAGGAGGGAGCAAAAAGCTCACCCTAAAACATTTATTTCAAGGAGAAAAGAAAAAGGGGGGGCGCAA
GCTGCGCCGGGGGAATCCGTGCGGGCGCCTTCCGTCCCGGTCCCATCCTCGCCGCGCTCCAGCACCTCTGAAGTTTTGCAGCGCCCAGAAAGGAGGCGAGGAAGGAGGGAGTGTGTGAGA
ACAGGCGGCGGAGCGGCCACAATCACAGCTCCGGGCATTGGGGGAACCCGAGCCGGCTGCGCCGGGGGAATCCGTGCGGGCGCCTTCCGTCCCGGTCCCATCCTCGCCGCGCTCCAGCAC
GCAACCCCTAAATGGCATCAGACCTTGGAGAGACAGGTTGCAGGCCAGACTCGGGAGCCAGGCGCCAGCACCCGCCAGAGCTCTGAGCCCCGAACTGGTGGGCAAGGGGTAgaggaagag
GGTCCACCGGTGATTTAAATCTCGCACTTCGGAAACCAGAAAAGGAAACCTGTGAGAAGCTGGGCAGGGGGAACCCGCTTAACATCAACAGCAACCCCTAAATGGCATCAGACCTTGGAG
GGTGGGGTGGGGACCATTTCCTAAAGTCAACGCGTAAGTTAAAGGTCTGCAAGGCGGTCCACCGGTGATTTAAATCTCGCACTTCGGAAACCAGAAAAGGAAACCTGTGAGAAGCTGGGC
TGAATTTTGGTGGGGAAATTTTTTCCTGCTTATGTATTAAAGCAACTAGCTAGAATTCAGGTCCAAATTATGGGGGGTTTGTGTGACTTAGCCCGGGGTTTGGAAGCAGTCTTgagtatg
ATCCAGTAAGTATCTCTGGGAGACTTTTTTAAAACACCTTCATGGATTCATGATAAATGTGCTATTTCAAGGGCTCCTGAAGAGAAGGCATTGATTAATGACCTGTTTAGGAAAGACCCT
ACAGCCAAACAACTGTTATGGGAACAGCAAGCCCAAATAAAGCCAAGCATCAGGGGGATCTGAGAGCTGAAAGCAACTTCTGTTCCCCCTCCCTCAGCTGAAGGGGTGGGGAAGGGCTCC
GTGCCAAGGTCCAGTGGGGTGACTGGGATCAGCTCAGGCCTGACGCTGGCCACTCCCACCTAGCTCCTTTCTTTCTAATCTGTTCTCATTCTCCTTGGGAAGGATTGAGGTCTCTGGAAA
TCGCCTTCGCCGCCATGGACGCCACCGGGCGCTGACAGACCTATGGAGAGTCAGGGTGTGCCTCCCGGGCCTTATCGGGCCACCAAGCTGGTAAGACAGCTCGGATAGACGGGACCGGTC
TGTGGCGTCACGTGACCCGCGGCGCGGCCAATCCGCGCAGCCCTCTATGCTATTCAAATCGGCGGCGGGGCCAACGGTTGTGCCGAGACTCGCCACTGCCGCGGCCGCTGGGCCTGAGTG
AAGGCTGGACTCCAAATAATTTCGTTTGGAACTAAAGAGCTCATCCCCTCTGAGCACGAAAACAGGACTCTGTGACTCCGCCTCGCCGTAGACCGCAGGAGGGAGAAACAGCGCCAGGGA
AACTGCGACACATATCCATCAGGTTGCTTTGCCTTCTAAGCTAACTGCTGAAGATCCTGTAGGGCCAGGCAGAAAAACCGTATTTTCTTGTCTTTTCAAATTTCAAATTCCCTTAAACCA
GAGAGAATGTTCATGGCAGGAGGAGGGGCGGTGAATATATGAAGGGAAGTTGGGAAAACCCTTCCCTTTTTGTGCACTCCCAGGGCAGCAGCCGCAACCCCAGAATGAGGAGAGGACTTA
CTTCCCTTTTTGTGCACTCCCAGGGCAGCAGCCGCAACCCCAGAATGAGGAGAGGACTTAAGAGCAGGCACAAGGTTCGCTGCCATGACTGATGTGAAGCGACCTGACGCACAAGCGGAG
GCAGGCAAGGCGGGCGGGGGAGGAAACCCCGAGGAGGCGCTCCCGGCCGCCTCTTTGCTGAGATAGCAGGAGCAGCAGCCTGAGGAGCCACGAGCTCAGCGTCACTGAGCTAGTGCGGGT
CGAGCTCAGCGTCACTGAGCTAGTGCGGGTGCAGGGGCGCTCAGGCAGGCGCACAGGCCGGGAGCCGCTTCTGCCGCTCAGGCGGCCGCGCTGCAGAAAGCCGCGCCGCGCTGCCCGAGC
cagggctgtttaaggatttaatgatacaatgcgtgtgTGTGTCCTACTTTAAAGTATTCTAGACTGTATACCAAAATTAAATTTCTAAGCTTTAAATATTACAAGAATGCCTTCCAAGGG
gcgtgtgTGTGTCCTACTTTAAAGTATTCTAGACTGTATACCAAAATTAAATTTCTAAGCTTTAAATATTACAAGAATGCCTTCCAAGGGCACTGGATAAGCtgttttgttttgttttgt
GAAGAAATCATCTCAGTTTTAGATTACTCCCACTGCAGTCTTCAGCAGGTGCCAAAGGAGGTCTTTAACTTCGAACGAACATTAGAGGAGCTTTATCTAGATGCCAATCAAATTGAAGAA
CTTTATCTAGATGCCAATCAAATTGAAGAACTACCCAAGGTAACTTTTGACAACCTAAAATATACAATGTAAATGAGTATTTCATAATTTTCAAATACTTTATTATAATGGTAATGTGAA
GGTCTTACCTTCACTGAGGTTTCTACCCGACAGGTTTAACTGGCCGCTCTTCCTCGCTGCCTTCAACAGCCCTTGGGGTACCGAGGTACCGCAGTCTCTTCCACCTGCTTTGAAACCAGC
AAGGAGCGGGGCATCCCAACGGCGCCACCTTTAAGCGTCACGGGTGGGGCTGCAGCTTCTGGACCTAGGACTTTGAACATGTCGCGCCTGAAGCGGATAGCGGGGCAGGATCTCCGCGCT
GAGGAGAAGGTTGGAGTCGCAGTAACAGTGCAAACAATAAACCCGAAAGCCCCTCTTAAGCCCGTTAAACGCACTTACTTGATTGAAGTAATTCCAGGACGCTAGGCCGGCACCGGCAAC
GCCGGTGCCGGCCTAGCGTCCTGGAATTACTTCAATCAAGTAAGTGCGTTTAACGGGCTTAAGAGGGGCTTTCGGGTTTATTGTTTGCACTGTTACTGCGACTCCAACCTTCTCCTCTGT
GCTTCCACCGTGGCGAGGGTGTGGGGAAAGAGAACCCTCTCTTCTCCCCTCTCCTAGTCTGAACGTGGGCCTTGACTAAAACTTGAGATCTGGGCGCGGTCGGCAGCGTTTCTGGACCCC
TTTGTCCCAGGCTCGGGGGCTCAGTGGGAGTTCATGCTGCGCTGGAGGCTCTTGGCCACCGCTCTAATCGCCTTGTGCCGCCGCAGCGCCAGCTCCGTCGCCAGCGGTGAGCCTCCCGAT
CCAGCGCAGCATGAACTCCCACTGAGCCCCCGAGCCTGGGACAAACGCATCTCCCGGGGAAGAGCCGGCTCTCGCCTAGGCACGAAGGGACGCGCGCTCGCTGGGGGAAGCTAGAACTCA
CGGCGGCTGCGACGGCGAGACTGAGATCCTGGTGTCGTGGGCACCTGAGTTCTAGCTTCCCCCAGCGAGCGCGCGTCCCTTCGTGCCTAGGCGAGAGCCGGCTCTTCCCCGGGAGATGCG
GGTGCCCACGACACCAGGATCTCAGTCTCGCCGTCGCAGCCGCCGTCGCTGCCTTACACCGAAAAACAGGGCACGGCCATCTTCCTCTTGCTCCTCTCGCGAGAGCTCCCCCAGGAGTGA
CCAGCTGCCAGCCGACCCCGAACCCGCACTCCCGCCAACCGCGCTTTTTGTGGGCGGTCGGAAACCACAGCCTCCGTTGGATATGTTCGGTGCATGTTATAAACAACCACTTAAACCCTC
TGCCGTGGCGTCATTCTGCATTCCTCTGCGGGAGGCTCAGATCCGGAGGGTTTAAGTGGTTGTTTATAACATGCACCGAACATATCCAACGGAGGCTGTGGTTTCCGACCGCCCACAAAA
TTTCAACACTAAGCCAGCTTTCCGCCACGTCTCGGGCGAACCTCCGGCCTGAGGTCACAGAGACGCCCGGGTGGCTCTCAGGAGCCAGCATGGCAGCCTCCTCAGGACGGGTACTCAGGA
ATTTCGCCCGCAGGGACTAACACCACTTGGACCCAGGGACTCCAGCTTCACTCCGCTTTGTGCACTGGGTGGGGCGGTCGCGGTGACGTTTCAGGCAACGCCTCTGCTGTCAGCCAATAA
TGCGCTCGCCGTCGGCTCTACCTGCGTGCTTTAGCTCCTTCTCGCCTGATCCTTCTGTCTCTCCCAACCCCGGACACCCGGCTTCGACTGGTTATATCTTCGGTGTTCTTTTCCTCTCTT
CTTCTTTCGCGGTTCAGCATGCAGGAAAAAGACGCCTCCTCACAAGGTTTCCTGCCACACTTCCAACATTTCGCCACGCAGGCGATCCATGTGGGCCAGGATCCAGAGCAATGGACCTCC
CCTCCCGCTGCGGCTCTCTGGACGCCATCCCCTCCTCACCTCGAAGCCAACATGAAGGAGACCCGGGGCTACGGAGGGGATGCCCCCTTCTGCACCCGCCTCAACCACTCCTACACAGGC
GCCGCGGCCGCGGTCCCAGCAGCGGAGTAGGGCGGCGGCTGCGCCCCGCACCATGGGGGGCAGCCCAGCCCCAGCCGCGGTAAACGCCGACCTCCGCCGCCGCCCGCGCCGCGTCTGCCC
GCAGGGCGTTTCAGAGGAGACCGTCTGGGGCTTCCCAACCCAGGCGATCAGGATAGGCAACAGCCAAGAGAGGCGCTCAGTTGCTTTGCACCCTCCTCCCACCTCGGTTCTGTCCACACC
GCGCCTCGGCAGTTTGCCTGGGGTCCGCAAGTCCAGTGCTACTTATTAGCTGCTTGCCGTCCACCGACACTTTAGCGGAGAACTGGAGGAGACCCCAGTGGGCTCCCGGTCCGGCCAGGA
AGTAGTAGGCGCGAGTCAGGCAGTGTGGGGACAGCCCCGAGTTGCCGAAAGTCCCCGGCCCGTTTTCCTCCTGTGAAGACATAGCTGCGGGTGGCTGTGCTGGTGGCGTTCAAGATGTCG
AGAAAAGATATTTGTATTTTAACTTTTCCATCTAACAAACAGTAGCACAGGCATCTTAGTCTGGACAACAACGTACAAGCTGAATTCCTGGCTAGTTCCCTCATTATCAAACCCTGACAC
TATGCCTTATTAAAATAATTTCTCTAAACACTTGAAGAGCCCGAGCCGCCTCTTACCCTAAACGAACCCCACGCCCCTGAATTGATCAGTCACTTCCGCCTCCACCTTTCCAGCTCCACC
ttttAAAATTACCAGCTGGTTCCCATGTATAAGTTGCTTACTTATCTGTTACACCTATTTATGTATATATAAAAATAGGTTTCCAAACGACATCCCATGTGTATGAAATAACAGAATTTT
GCTACCCTCCTGCCTCCCGGCTGGACAGAGTGTGGACTTCCCCTGGGCGGCCGTGGACAACATGATGGTCAGAAAAGGGGACACGGCGGTGCTTAGGTAGGAAGAACGGCGTGCTTTTCG
CGAGCTGAAAGCTGCTGGAGAGTGAGCAGCCCTAGCAGGGATGGACATGATGCTGTTGGTGCAGGGTGCTTGTTGCTCGAACCAGTGGCTGGCGGCGGTGCTCCTCAGCCTGTGCTGCCT
gccgccgcGCCTCCTCCCTCACTCGCCGGCGCGCTCGCCTCCTCGCTAGATGGTGTGCGAGCCGCCCGAGAATTAGACACACTCCGGACGCGGCCAAAAGCAACCGAGAGGAGGTGTAGT
CCAGTTGACCCGGTGAGTGGTTCAGTTTGGGTGACAAAATTGTTAGAACCGACCCGCTAAGGATAAGGCGAAACTACATTCTAGCTTCCCAGCTTTCACATCAAAGGCGGTTCGTCCTAA
AAAGCTGGGAAGCTAGAATGTAGTTTCGCCTTATCCTTAGCGGGTCGGTTCTAACAATTTTGTCACCCAAACTGAACCACTCACCGGGTCAACTGGGCTGCAAGCCCTTATGAGTTGGAG
ACAAGTGGCCCAGCCCCAACACAGTCAGACAAATCGCTGGGCGGCCATCTGCTCCTGAGACCGTTGCTAGAGAAACAAGACAACATCCAAGTTCTCCACATCATGGTTTTCCGGGCGCCA
CTGGTACCTCTTAGCTCGGAAAACCTCCGCAATTTTCGCTGGGTGGCTTCTCGCAGCGATACTTCCGGAGGGTCCCTAGCAGCTGCCATAGCCCCACCTTCCCTGAGACCGCGCCGCACA
TGGGGCTATGGCAGCTGCTAGGGACCCTCCGGAAGTATCGCTGCGAGAAGCCACCCAGCGAAAATTGCGGAGGTTTTCCGAGCTAAGAGGTACCAGAGAAGGCACCGGAGTTCTCCTGGG
TCCTGGGGAGCGTCATAGGCCTACAGATGAGAAGTAAACGGGAAGTGACAGTCCAGCAAACCTCCTGGCACGTAAAAGCACCCTCCCTCTGCATTGCCCAGGAGAACTCCGGTGCCTTCT
CAATGCAGAGGGAGGGTGCTTTTACGTGCCAGGAGGTTTGCTGGACTGTCACTTCCCGTTTACTTCTCATCTGTAGGCCTATGACGCTCCCCAGGAGTAGCTAGCTAATAATCCTTTTGA
TTAACAGCTCTTTTGTGAACTTCGGATGTAACTGAATCATTTTCTAGATTTATCTGTTAAATAAATGGTCCATGAAAGTATGTATGGGTAGATAATTGATGGAAGCAAATAATCCTATTG
AAACATTTGCTATTTATTTTTGATACAGTTCTTTTAAACAGACTGATTAGTTCCCTTTATGATTTCACCCTCGAAAGCACACACGATTTTGTTCTTTATCATTGTTGCATGACATTCCAT
AATAAATGGGAAATTATAAATCTAGACCAACCCAAACTTGTACTGGTAATTATTCTAATTATTCTTATTTCCTTAAGTGTAATATGGTTCAATTATAGTTACTGATAACTAACAACTCAT
TGGAATATGTGTTAATTTGTATACGGAAGATAAGGCAGCATGTTTTGTGAAAGTCTTTGAAAAACTATCTGAACTCAAATTATTTTTTTCTGAAGATCTTTATAGGAAACAAGAAATTTC
TCCGCACCTGCCGCGGGGTCCAAAAGGGATCCTGCAAAAATGAGCCATTCTCACCCCGCTGGGTAAGTGACAACTGGAGCTTTTCCACGCTGTGGCAGGTGGCGGCTTCAGCCAGCTGCC
gcgcccaggggcggcggcggcccAGCCCAGGTGCCCGCGCACAGGGGACCTCGGTGCGGAGCCACCCCTCGAGCGCGACTGTCGCAGCGCCAGCGCGCACGGGGCCCCACGCACCCACCC
ACAGATACCTGGGGAACTCGCGCCCTAGAGCAACAGAGCAGGGGCTTGCTTGGGTCTCCTCCCTATCAGGGCCCAGAAAAAGGGGTAGAAGCTGGCTTCACTTCCAGCTTCCGCAGGCTC
CTCTTATTACCCTCAGCCGCTACCCAGTCCTTCCTTCCCCAGGGCCTAGCAGGAAGCACGCCAGCCAAAAtgtgtgggtgtgcctgtgtgtgtgcacgagtgtgtttgtgtTTTCATGTT
AGGAAAGGGGTGCAGCCAAAATCAAACTCGGTTCCACTTGGACGAGCAGTGGGGAGATTCGCTGTCTAAACAACTAAGGAGAGTTTTTAAAACCACTTACCAGAATCTAGAGTGGGAATT
AATTAAAATCTGCGTGGGCTTCTTCAGATTCCACAGAAATGAGGACTGCCACACCTTCTCCAACTTTTGCAGGCTCCACCCAGGATGTGCGCCTCGCTCCACCCAGGATGTGCGCCTCTC
GTCTGCGCTCGGCTCCTTCATGGTAGCCTCGTCTCTCCCTGGGGGCAGCCATATTGAAGCGAGCGGTGGCCGAAAAGGTCCAAACTTCCTCTTCGTTCTTAATTTGGGAAATTCTAGTGC
CTGCCCTTCCGGCTGAGGTCCGCTTTGCTCAAACATTGCGCCTTCCATTTCCTGAACTCCGCGCTGCGATCCATGGGTGACGGACTCAGGGTCTGCGCTCGGCTCCTTCATGGTAGCCTC
AGGAGCCGAGCGCAGACCCTGAGTCCGTCACCCATGGATCGCAGCGCGGAGTTCAGGAAATGGAAGGCGCAATGTTTGAGCAAAGCGGACCTCAGCCGGAAGGGCAGTGTTGACGAGGAT
GCCGAGCGCAGACCCTGAGTCCGTCACCCATGGATCGCAGCGCGGAGTTCAGGAAATGGAAGGCGCAATGTTTGAGCAAAGCGGACCTCAGCCGGAAGGGCAGTGTTGACGAGGATGTGG
GTGGTAGAGCTTGTGCAGTTTCTGAACATGCGAGATCAGTTTTTCACCACCAGCTCCTGCGCTGGCCGCATCCTACTCCTTGACCGGGTGAGGCCCCTTTGCGCCTGTCCATCGCCTGCC
TAGAGCTTGTGCAGTTTCTGAACATGCGAGATCAGTTTTTCACCACCAGCTCCTGCGCTGGCCGCATCCTACTCCTTGACCGGGTGAGGCCCCTTTGCGCCTGTCCATCGCCTGCCTTCT
TCAGAGGAGCAAACACAGACATGCTGGATCCGGTCGTCACTGGATGGGAACAGGGCTCCTGAAGTTTCGCACTAGAAGGCAGGCGATGGACAGGCGCAAAGGGGCCTCACCCGGTCAAGG
gatgctcagctgattaatagccacgttaaacttttagaagcactgATCTAATCCCCTAAATTTCACATATAAAGAAACAGAGACCACCCCTCAGAGGAGCAAACACAGACATGCTGGATC
AGGAAAGTTCCAGAAGTGAGCGCAGACCTTTGGACCTCAGTCTGTACGGAGATCGAGTCACCGTCTATTCAATCCAGGTTTTGTTCCACTTGCTGATGATTAGACATCAAATTATGCAAT
CTGCAAGGAAAAGGAGAGAGAACGATTTTACCGCCGATTTAAGCGTTCTCCTTTTTCCCCTTCGTGGCCGTTTTATTCGGCACTGAAATGCTGTTTAACCTCAGCAAGAGTAGGCGTGGG
GTGCTGGAGTGGTAAAGAACTATCATGAATCCATTTACTGAAAGTGTCCATTTCTGAACTCACCCTAAAGAGGACAAACACCgcaaagtagttaaaagtcaggcattcgcgtcggacgtc
atagggctttggataaattaAAGTAGGGTTGTGTGCCATAACGTCAGTGGGGGCATTTGACAAATAATAATCAACAGCTATGATTACTGCCATTTTCACAATATTCAGAAGGTTGTGCAA
TCTGGAGTTGGTATGTGATAAGCAGCCCTAGCAGTGCCATGTATTGGAAGAACGATCAGATGTTTGTGTGTAAACTAGTAGCAAAGGACGTGCCGGAGCTGGCAGTTCCCCCTGAGAAGG
TGAGCGAGCCGACGCCTGGCCAGACCAGCTGAATCGCAGTGTCCTTGAAACTCGAGTTGTTTGGGCTCCTAAACAAGGTTCAGAAACTACCTGTAACGGCCTCATCTTCAGACCTGGCAA
CTCTCAGGTCCATGTGAGTCGTGCTTTTGTTCTATTTGCTGTGGTGATCGTGGCGGTCCGGGAGAGTGGGTCGGGAGGACTGGGCGGCTGTCGGGTGGAACCGGAGACCTGGCTCGTTTC
GTTCGGCTGCCCGCGGACACTTGCCTGCCCTGAGGCACACCTCCCTCTGCGGGGCTCCAGAAAGGCCTCCGGGATCCCTGGGCTTGCCGGGAGAGCCATTTTACCTAAAATGCCAAAAGA
AAATGATGGAGTAAGAGGTGAGTGATACTGCTAAATGCAAGAAGTCTATGTCTGTAGGAAAATTGGTCAAGTTTGTTATTCATAAGTACGTATTCTATACAACTCAAGAAATACACACAC
CAATGTGTTTATGACATCAGCTTTTTTTTCACAGTAGTGAATCGTAGCATGTTAGAGTTAGAAGGTTCAGTGTTGATGGAGTTATTGAAGAAATGATGGAGTAAGAGGTGAGTGATACTG
GGGTATGGCCCTTAGTGATACTGGAACACAATGTGTTTATGACATCAGCTTTTTTTTCACAGTAGTGAATCGTAGCATGTTAGAGTTAGAAGGTTCAGTGTTGATGGAGTTATTGAAGAA
CTCCAAACTACCTACTTCTTTGCCAAGGATTAACAATGAAAAAATATACTATAGCTCCAGGACTTTGTTCAGTCTCCTCCCCCTCTTTATACTCCAAGTGACTCCTTTGAGGCTAGCAAG
AGCATTTGTGACAAGAAGGTGCTATGATATTCAGGAAAGACACAAATAATAGTAGATTATTTTAAAGGTAATCATGGCCTACTTCCACCTCCAAACTACCTACTTCTTTGCCAAGGATTA
TAAGCATTTGTGACAAGAAGGTGCTATGATATTCAGGAAAGACACAAATAATAGTAGATTATTTTAAAGGTAATCATGGCCTACTTCCACCTCCAAACTACCTACTTCTTTGCCAAGGAT
TCGCCGCCTCCCCTCTCTCACCCGCCCTCTGCCCCTCGGGCCGGCCTGTTTACATCCAGGCGCGGCCAAGTGGAAGGCTCCTGCCGGGGAAGAGTTTGCCGTGTCCGGGGAGGGGGTGGG
AAGATGGCCAAGAAGAGAAAGCCCCCCAGCATCAAGGGTGAGTCCCGCTCCCTCCTCCCCTCGCCGCCTCCCCTCTCTCACCCGCCCTCTGCCCCTCGGGCCGGCCTGTTTACATCCAGG
GCAGATGCCATCACAGCAACAAAGAGCTCGCTGAGCTGAGAGCCGCGGCGAGGGCTCGCCTGGGAGCTGCGCGGCAGCCGGAGGAAGCGCGTGGGGGGTCCGGGGGAGGGAAGGGGACAG
gcgcccgccccagccgagccgagccgagctgagcgcgcagcccggccgccgcTGCTGCTCGCAGATGCCATCACAGCAACAAAGAGCTCGCTGAGCTGAGAGCCGCGGCGAGGGCTCGCC
CTCGGATTGCACCCGCATATCCAAGGACACCACATCAGCGGACAAGTCATAAACAGCCTTGGGAATACGCGGAAAGGTCAAATTTACCTAAACAATTAAATTCTCTTTTAAATTTTAAGG
AAACACAAGTATGCTTTCGCTTTAGGTAGGGCATTTGAGAGCAAAATGTACTAATACTTTGAATCCGCCAAGCAGACACGATCTGGGTTTGACCGTTCTCTCCGGGTAAAGGTGAAGGCT
CCGTCCCCCTCCCCCGCCCTGGCTCTCTTTCCGCGCTGCGGTCAGCCTCGGCGTCCCACAGAGAGGGCCAGAGGTGGAAACGCAGAAAACCAAACCAGGACTATCAGAGATTGCCCGGAG
AGGGGATGCGACCCCTCCCCAGGTCGCAGCGACGGCGCACGCAAGGGTCACGGAGCATGCGTTGGCTACCCGGCGCCGGGGACCGCTGccaccccgcctagcgcagcgccccgtccttcc
aagccaccgcgtccagcTAGAACAAATGATTTCTTAAAAGCAACTCAGatatttaaatattatttaaaaCTGTTTCTAGACAAATCGGAGTGACTATGGGACAAGCATATGGTCGCAGGA
TGACTATGGGACAAGCATATGGTCGCAGGACTTTGGACGCAGGCAGTGAGGACACCTATGAGCGATCAGTGGGGTCCTACGGCAGCCGTGGAACTGCTCTGCCTTGCAGGCGAAAGTGTG
CTCCTTTCCCTGTTAGACATGGTAAGTGTGAGTTTAGCGCTGCTGTCCGGATGGGTTGGTAGCAGACAGGGTGGAGTAGGGTTAAGCACACTGGTCACCTTAGGATTGGTTTCCTGGTGC
TGGAGAATGGTTAGGACACAGGCCTTGGAAGGTTTTTTGAGTGTGAAATATTACTCAGCGTTTTCTGCAGACCTCGCGGGCAATGCCGCTTCTAATTTTATCCAGGCCTTCTTCTGTAGG
TGTGTTGGGTGGTTTCTACATTTAAAGATAAGCTAGTGTGCTTGGACGTGTGGGAAATGCATGTAACATTTGCAATAAGGGAGATTGGGTGCTGTGAGAATAATGGGGCTAACAAATCGG
GTGGTCATTGATGGGCCTTGCAGAGTTCTGGTCAGTCTGATACCTGCAGGCTGAGGATGTTCCAGTGAGGTTCATGTGGAAAGTGATGGGTTTGGGAATGGCTGGAAGCAGGGTCATAGA
CTGGAGGGGTCGCTCAGAAACCTCATACTTCTCGGGTCAGGGAAGGTTTGGGAGGATGCTGAGGCCTGAGATCTCATCAACCTCGCCTTCTGCCCCGGCGGTTTCCCCGTCGTCGGGAGA
AACCCGCTCACCTCAGGGTCCCCGCTACAATTTCGGACTCCAGGAGACTCCACAGAGCCGCCCTTCGGTCCAGGTGGTCTCTGCATCCACCTGTCCTGGCACGTCAGGAGCTGCGGGCGA
CAAGAAGCAATATATTCTGCAATCTCCTTGACAAAATTGTTAAAAGACCCTCCCTACAGTTTTTGGGTCAGTGGGGATATCACTGTTACGAACCAAGGATTTACAGATCACTGGCAAAAA
CACATTGTCAAAATATGTAACTGGAGGATTACAGTATGCTTACCTCTGATTTTATTTCTACAGTGCTGCTATAAGTAACAATGAGTAAATCTACTAAATTATGTGGTAAGACTTCTTGTC
ACTGAATTCTTAGAAAATTAAATATATTGTATCTTAGCTTTCACGTATGTCATTTCTGTCCAATATGTCTCTTTCAAATGTCACCAGTTACATACAATATCCCCTCTGACCTATGCTGGT
CTCTAGCAATCATTGTCTGCTTACATAATAGCCTACAAAGGATAATCAATGTATTTATTACCATTATTTAGTCTACTGAAGAAACATGCAGAACTTGAGAAACCAGGCAGACTACCTTGA
AGGGCGATGCCAAACCCACTCAACTTTGACAAAGTGTGAAACGTCTGTAAAAAGGAGTTCTCTGATGTGTGAGAGGAGACGGAACCGAGAAGAAAAGGCCGTACTCTGCCCCCCGCGGGA
CCCAGGTCCCCGCCTGCTGCAGAGCGCACTCTGCGCACGTCGAGCCGCGAAAGGTTCACAGAAGAAAACAAGAGAAAGAAGTAGCAGGCACTGAGGAGCCGCCGGCGCCGGCGCCCAGGA
TTGGATCTGCGGGAATGTGGGCTGGAGAGGTCCTGCCGTGGTACCAGCCTCCAGCCTGCCCCCAGGACTGCCCCTGACCCAGGCGCGCCCGCTGCTCGGTGGCAGGAGGGCCGGCGGAGC
GCCATGGCCTGCATCCTGAAGGTAACGACTTGGATCTGTGGCTCGGACGCGTGGTTGGCCAGCCCCTTGCTGCTCAGAGGCACGGAGTCAGCCGCGGTCCCACCGCATCCTCATCTCAGT
TCATGTATTTCTCTATGCTACGTACATAAACGCAAACGCTATAAATAGAGTTATTGACATTTGGGAGGTTGATTTGTTTTTATCAACATCGCAAAACAGAAAATTTAGGTTGCAGATTTT
CACATGGCTATCACGTTCAGAATCCAATCAGGTTCTCCTTCTTTACTACTTGATGACTTCTTTAAAGATAAATAAGCCCGCGGACCAAGAAGTGGGTACACTGGCTCGGTTAACTCTCTC
AGGGTCCGGTTCAGTTTTAATTCTGTCTCTAATCTCTGCAACAGCCGCGCTTCCCGGGTCCCGCGGCTCCCGCGCGCGATCTGCCGCGGCCGGCTGCTGGGCAAAAATCAGAGCCGCCTC
CGCCCCATTACCCATCATGGAAACCCTCCAGGAAAAAGTGGCCCCGGACGCGCGAGCCTGAGGATTCTGCACAAAAGAGGTGCCCAAAATGAAGACCCTGATGGTGAGTCAGTTGTGGCA
TGAGCCCTCCAGCAGATGTCCGATACACAGTAGCTGAGGGACGCCTCCTGGAGTCAATCAGCCCCTGACCCAGGCTGGGTTTGAGGAGGGTATCACTGGGCACGGGTTAGGACACTGTTG
AGCCTCAGCCGGGCTGCGACTGTCTTGGCAACTGTGTTGCTCTTGTCCTTCGGCAGCGTGGCCGCTAGTCATATCGAGGTAGGAGTCAGGCTCATTTGACCACAGCCGGGAGGCCGGCTG
GCAGTTAAAAATAAAAAGGTCAATATCCTGCGTCTACCTTGTCCCGGACTCTCGAGCTCCACAAAACCGCAGAGTTCTAAAGCCGGACCAGAGGGCCACCTCGAAGAGGCGCGGATGGTG
aaataaGGGAACAGAGAAATAAGTTTTTAAAGTTTAAGGAGTTACGGGTTTTCCCTCCACTCACCTTTCAATTTTTTTTCTTAAATGTTATACCTATTTTACAACCTCCAAACTGAAAAT
GCGTACAAGGTCCGGAGAAGCGAAACGGTCGCAGGTTCCTACAGACCCCGACCCTGTTCCCTTGGCCACCTGGTCCCCGGTAGCTGCATCCCTGGGCGGCGCACGCAGTGAAGCGTCGCG
CTCTGGCGCCGGTGCCGCACCGAGGGGTATGACTACGACCCCTTGCGCGTGCCCGCCCCCACCTCCGCACCTCGCGCCAGCCCGCGCAGCGTGACCGGCAGCCGCCGCAGACCCGGCTCG
CAGCCCGGGAAGCCGCGGCACAGCTGCTCGGCGCCTGCAGCTCCGGCTCGGGGGCTGGAACCGAAGCGGGGGCGGCGGGAGCGCGGAGACCACAGCCCCCGGGGAGAGGCGGAGGGGGTC
CCTGGCCTGGGCGGAGAGGCTGAGCTGAGTGCGCGTGAGAAAGAGGGCTGCACCGCTGCTCGGCGCGGACTCTGCCAGCCCCAGCTTCAGCCCCGGCTCAGGTCGCCGCAGCCCGGGAGC
CGCGGCACAGCCATGAACACCAACGATGCCAAGGAGTATCTGGCCCGGAGGGAAATCCCTCAGCTTTTTGAGGTAGGGCTAGAGCTGGCCGACGGGCGGTAGCATCCGGGGACTGCATCT
CAGGGGTTCGGGTTGAGGCAGCCGCGCCCCGTCCCACCTTCCCCACACGGGGCATGTAATGAAGGGGCTTGTAGAAGCGCACTCGCCCGCTCCCCCGAGGGTAGTCGCCTTTCCCGCGGG
CCAGGGTGGGCTGCAGACCGCGGCCGGGCCGCACTCTCTGGGGGCGAGGGCCAGGTCAGGTGGCTGCACTGTCGCCCAGCAGCGAGTAAAGACTCGAAACTGAGGGAGCCAGAGCCCTAG
TCACTCTGCTGGTCGAGGGTCGGAACCCCTGGGGGAAAGAGGAAATGTGGACGAAGGCAGCCCTTCCTGGAGACAGCTTGGAAGAGAGGGATGAAGATGCAAAAAGCAAAACCCAACCTA
ACACTGCCCTCCCCATCCCCCTGCGGGCGCTCCACCACCTGCAAAAGCATATGCACCCCTCAGCCAGGTCCTTCTCCCCACGCAGTGATAGTTCCACCCTGTCCCACTCACTGGAAGTCC
TATAAAGCGGAAAGACTTCCTACTGTCTCAGTGTTTTAAATGTTCACTACTCCGTTAGTGAAGTGCTTTTTAAGTTCCGAAATACTGATTTTTTTCTGTACCGCCATGTTGGGTCTAGTG
TTCCACGTGACAGGGAGGCTGCCTGGGGCAGCGCACTGCGCTCTGTTTATGTAGTATAATCGTGGTAATCGGAGGTTTTTAAGATTTCTGCTTTTCTGTACAAGGGGAAAGGAGGAGACG
TTCCTGCAGCGGTGGCCACCCGAGCAAGTGCCGTGGCGGGGGCGGAGAGCGGCCACGGCGGCGGCGCCTCCCCAAGTGGCCCGTTGCGTCCGACCCCGCGTGAAAGGTGAGCAAGAGCTC
TCTGCTAGGGCCAGGTTGGACGGTTGCAAGGGATGGACTGCAACCCGCCCTCGGAAGACCAAACTTCGCCCAGGGGCAGGGACTGGCCGGGGAGGGCCTCGGCGGCGCCCGACCCGCGGG
CCAATGGCGGAGCTACGAGGACGCCTTTCCTCTGCTAGGGCCAGGTTGGACGGTTGCAAGGGATGGACTGCAACCCGCCCTCGGAAGACCAAACTTCGCCCAGGGGCAGGGACTGGCCGG
TGCGGCTGCAGGCCGTTGTTGGTCGAGCTGGCGGGTCCCGCGGGCCAGGCCGTGGAGGTGAGCGCGGCGCTGCTGGGAGGGGCGCGGGGCCCAAGGGCGTTTCGCTCGCGTCCGGGGTCC
AAGTGGCCAGTTCAGGAGGCGGACCCCCCGAGGGCAGCGCTGCGGGGCCGTTTTCCGGCCCTCCTGACGCGACACTGCCCCTCTCCGAGAGCTGAGAAGGAAAAGAGGAGCTTGCGGAGG
AAGCTCACAGCCTCAAACTGCTGCACATACCCTGTACAGTTAGTTTGCAGTCAGAGTAGGGAGCCGGCCTGGGTCCCCGCACCTGGGCCTGGCTCCCGTGGCCCCGCCCCTGGGGCGGGC
AATATTTCTTTGCTCAAGTTTGGAAACCTGAGGCCCTTCAGTGGCCAGCCTTAATGCAGTTTTTGTAATGCATCGAGACAAGACCTTATAATGGTCGTAGTGTGTGACTGTGAAAGAGAA
TAAAAGGATGCAATTCTTCGAATATAGTTTTTGCATCCACTTGACGAGGAAGGAGCCTCTACCCTAAACAAAAATGGCGGGAGCTGCTTCACACGTAGTCCCTCACGCAGAAAGCCTGGA
ACACGTAGTCCCTCACGCAGAAAGCCTGGAAGGCCCCCTCCACTTTCTCTCCACCTTCGCACTCCTGACCCCGGAAGGACTCCGCCTTCTCCATGTCAGACTGCTGCTCAGCGCCAGGCA
CTGTACCTGGCCTGGAGCTCCAGGTACAGGGCCAGGGGCGGGGTGGGGTGGAGAGGCGGGCGGGAGGAAGCGGAGAGTTGAGCGGCCACGCAGTTGGGGCAGAGGCCTCGGGGCAGGGGT
CAGTTGGGGCAGAGGCCTCGGGGCAGGGGTGGCGCGGACTCCATCGCTGGCGTTAGCTCTCGGAGTGCCAGGTGGAGCGGCGGAAAGCCAGAGGgtctacggccgtgccaccctgaacac
TTGCCCCCACCCTCACTTATCCACGCAGTCCCTCGCCAGTGGCTAATGCACCACGTTTACAGACCACGTCCCCAAGCGCCAGCGCGGACGGCGGTGCGGACAGGGAGCTGTATTGACCTG
CGTTCTGCGTTTCAGAGCCCGGACCGCCCTGGGACCCCTGTGGCCCTCAAGTTCCCAAGTGACCTCGTCCGGGGAGGGGAcgtctcgctctgaccccgccctggacgcacccacccacga
TTCGCTTCTCTGCTGACCCTCTCTCGTCGCCGCTGCCGCCGCCGCAGCTGCCAAAATGTGAGTGACGCTACGCGACGCGGGCGGCTTCGGGCCCCGCAGGCGGCAGCTCGCGCTGGGACC
GCCATACTGCCCAGTTGCCGCCGGCCGCCACTCGGACGCAGGCCGGGGCTGCGCGGGGATCCCGAGGCCTGGGGGTGGGCGGTGGCCCTTGGGTCGCGGGCTGCAGACGGGCCGGGCGGG
CCCCAGAGCAAACTGGTTGCGGGTAGGGGGAGCCAGCTTCAGCCCGGTAATGAAGCCCATTTCAGCCTCATTCCTTTCCCATGGCGGAGGCAGCCTTCCTTCCCCAGGCCTGGCTGGAGG
TGGAGGCAGGCCCAAAGTTAGGGGGTCAGCTCGCGCACCTAGGGCCGGGAGACAGACAAATTCTGGCGGAAAGTTGGCAGCCACGGTCCCCCTCCCCTGCTTTTCTCCTCAACTCTCCAC
TTTATGGAAACTTGCTGCTGGAGAcggcggcggcggcggcggcagcggcagcCAGAGGACTCCCAGCGGCTGGAGCAGAAGTGTTAGCGGCCAGAGCTCCCAGACCCCTACCCACAGCCA
GGCGGGACGCGCACAGTCCCTCCACGCGGAAAGAAGTACCTTCGCCGGTCACCGGCTCCTGCAGGGTGAGAAGAGTTGGGGGAACGTGGGCTGGGGGGAGTGGAGACGGAGGTGTCGGGT
cgggggccccgcccccTCGCCCTGGCTTATATAACCCGGGCGCACCGGCTCGCGCCCCGCCCCAGGGCCAATGGAGGCCTGCGGAGTCGGCCCCGACGACCAATCGCAcggcccgggggc
ATAACCCGGGCGCACCGGCTCGCGCCCCGCCCCAGGGCCAATGGAGGCCTGCGGAGTCGGCCCCGACGACCAATCGCAcggcccgggggcgggaccggtcacgcggcggcagggggcgcg
GTGGCGCTTCCGAGCCACCCGCCTCCCCGGGCCCCATCCCTCGGCGCGCGGGAAAGTTGGGGCAGGGGTGAGGACCGCGCGGTCGGGGCGCCCCAGCCAGCCGGGCCGCTGGCGTCGGAC
TGTCTGTTCCATTTGTCCCTTGTCACCCTTGTCTCCTCCCCCTAGGCCGGAGTCCTGAAAGTCGAGCGAGCTCCGGGTTTTGAAAATGTTGGAGGGAAAAGCTCCTCGGAGATGAGCGTG
GGATTCCGCCGCGCGGTCCACACTTACCTGCCGGGCTCTCTGCAGTGCATCTTTGAAAGCGTCGTTAACTCCTccaccaccaccgccgccaccaccgccaccaGCTGAGCCAGAAGAGGG
accaccgccaccaGCTGAGCCAGAAGAGGGGGGAGGCACTGTTGAATAGTCTGCCATGGTTGCACTATAAGAGCCGCTGCCGCCTGTTCAGAGACTTCCTCTCAGCTAACAGCTAAGAAA
GTTCTTTCTCAGCCCTAACCCACACCAGCGCGTTGCCTCGGAAACATCGCGAGATTTTGTTCCTTCAGTCTCCGCCCCTTTACGGCACGATGGTCGCGCAAGAATGTAATAGAGCTTCGA
GACGTCGCGAGGATTAAGTTTAAGACTTCGCGAGAACAGAATTTCTTTTGGCACCTCCTCTCCGCGCGTTCTTGGGGTGAGGCTGGGTAATTGTTCCTGCAGGGTGGTGGGTGATAGTGG
CCTTTTCTTCAGGCTTCCCACCACCCAAACACAGTCGCAGTCAACTGGCCACTATCACCCACCACCCTGCAGGAACAATTACCCAGCCTCACCCCAAGAACGCGCGGAGAGGAGGTGCCA
CCAGTTGACTGCGACTGTGTTTGGGTGGTGGGAAGCCTGAAGAAAAGGTTGTTTCTTACCGGTCGCTGCCTCAGGGAGGTAGTGCGGTAGAATTTTCCGCTATGGGTCATTCTCGGTGTC
attataggcgcgaggcactgcgcccggccTGTTAAGGTCTCTTAAGTTAAGAACAGCATTGTTTCTTGACCAAAATAGATTTTGTAGCTTCTTAGGCGTAGTTTCTCCCACCCCATCCTG
GTTAAGGTCTCTTAAGTTAAGAACAGCATTGTTTCTTGACCAAAATAGATTTTGTAGCTTCTTAGGCGTAGTTTCTCCCACCCCATCCTGTGGGTACTCAAATGTAAGATCATATTCTGA
tgtgtgtgtgtAAATTGGTATTTTATGTTATGTACTTCAGTTACCAAGTAATGCCAGACATTTCTTCAGACCTTCTCCAACATATCGTGGCATGTAATTTACTGTGTTAATAGTAGTAAG
CAAATAGCTTAAAATTAAAAAATCCCTAAAGTAGAATTGTCGTTCCTTTTATCTGTATATTAACTTTAACTTCTTTTAACATAGGGTGTTTAATGACTGTGATGATTTTCACCTAGTATG
GAGTACATAAATATATAGTTGTGACATTCTGTGTTGAAATATTGGCATGTTAACCCATTTGTCCTGTTTAATTAGGAAATAAAGACGGTAGAGCTAGTCGGAAAATGAATAGTTAATCGT
GAGGCTGTCTCCTGTGTAGTGTATATTTATCTGTAAGTGAGCCGTTGGGGAAGGATTGAATACAGAGACGCTGTCTGCTTGCTGCCTTAAGACAGCTAGCTGAATTGCTGATTAACTTTT
AAAATACCCAGCTTGGTTTATTTTTCTTAGAATCTGTTGCTAAGACTGGGGACGCTGTTTTCTTTTACAAAGGGAAATCTAAGTTAATTTCAAGGCATTCGAAATGGGGAAAGACTATTA
GAGAGGTGAGGGAAGAGGAAAAATCCTGATACGACGACTCCACAATGTCTGGTCTGGGAGTGCTTGGTGATCCTATTAACTGAAATCAGGAGTAAAAAAAAGAAAAGATAGATGCAGGAG
AAATGATGAGGTCAGTTTTGTTCAGTCTCAATTTGGGTTTCCTACAGTACATTCCCTTTCTGGTAGAATAAGCTGGAGTTGGAGACATTTGGTAGACAACAACGTCTGTGAAACCGAGAA
ACGGGGAGAGGAGAGGTAAGGAAGCCAAAAGAGGACAAAATTTAAGAAGAATGAAATGGGCAACGCAGACCAAGTAAGATAAAAACCTAAAAGAATTACTTGTATTTGGTAATTAAGATA
TGATAGTGATTTCACTCCACTGAAATTGCATAGTAAGTGAAATTTCAGTAGTGTGGGGGCAAAGTCTGATCACAGTGCTTCTAAGAGCAGAGAAGTGAGGAAATTTCGTAGCTAATAATT
gcgtaagacgcagaaaatgcagacgaaggttgacttCTACTTAAATCCCTATCCCCGAAAGTCCAGACGTACGGACCCGAAGGCCTGTGGCCAAATCATGCGTGGGTGCCTACTACAGAT
TTATGAAAAGCAGAGAAGGGCCAGCGTGTTTGCCTTCTAAGGCGTATTGTTCTGTAGCGTCGGCATCCTCAGGCGTTCACGTAAATAGAGCCATTTTTTACAAGGAGTAGGGATAAACCT
CAGGCGGAAGCGCGGCTGCCATTGGAGGCTGCTTTTACCTGCGCGGGGCCCGGGGCGCAAAGTCCGAGGCGCCGGGGGGAGGAGGCGGCGGACGGCAGCGCAGGTGGGCCCGCGCTCTCG
GCCCTGCAAGATGCCCCTGAAGCTGCGGGGGAAGAAGAAGGCCAAGTCCAAGGAGACCGCCGGGCTGGTGGAGGGCGAGCCGACGGGCGCGGGCGGCGGGAGCCTCTCAGCGTCCCGGGC
ACAGTCTAACACACCATCTTAGGCTTTCCTCGGCTCTCCAGACTGCTGTCTTGCATCCCCAGAGATGGCTTGGGGATAAAAATGAGTTTAAAACCAAACTTTCTTTAGCTGGTCCAGCGG
CTAAGTGCAGCTCTGATGCATCCGAGCACGGTGCCCTCTTCTCTCCCAGTACTGCTCTGTGCCCATGGAAAAGGGGGCGGAGGCGAGAGAGAAGAGGAAGAGGCGGAGGTCACTCGCGCG
GCCGGCGCCCGATCAGGATCTCCGCGCTGGGATCGGTGGAACTTGAGGCAGCGGCGGCGCGGGGCGCCATGGCACACCGAGCGGCTCCGTCTTCTGCTCCTCAGAGAGCCCGGCTGGCGG
CCTGGGATGACAAGGTACCATCCCTCCAGAGGCTGATCCCAATGCATCGGCTTCGCTTATCTAGACCCAGATTTAATCAACTCACCCCCTGAGACACCCAGCCACAGCTTCTGCTGGCTG
TACAACTCTAaattccaattaataaatgtaggacaaacgagggaagtagaaaaATGCACAAGAAATGTTAACTATTAGCTTTACTGCAGTTTCTTCTTGGTAGTTATCATTTCATGCCTG
TTCTTTCTTTCCTAGAGTCTCTGAAGCCACAGATCTCTTAAGAACTTTCTGTCTCCAAACCGTGGCTGCTCGATAAATCAGACAGAACAGTTAATCCTCAATTTAAGCCTGATCTAACCC
CGTGGCTGCTCGATAAATCAGACAGAACAGTTAATCCTCAATTTAAGCCTGATCTAACCCCTAGAAACAGGTAAGCGACtttttaattgaaacatagtatttgtacgtatttatggggtt
atagcagggattaagagatgtaaatgaatttgagatacatattctagaggtagaATGTGCAATACTTTTTGTATGTCCATATACAGAAATTGGTTGCATTTTCCTTAAATAAAAAGATTT
TTTAAAAGTTAGTGAGCTGTTATGTTTTCTTCCCTCTGACTTCAATTCCTTGATTCTTTCaatttttttaatataaatttaCTGTCTAAAAGCTGGATCAGCTTATGCTCCTTTGTTGAG
TCCAGACAGAGCAGCTACCCTCAGCTCTAGCTGATACTACAGACAGTACAACAGGTAAATGTCTTTCTGCTTTTCATTTTTCCTAGCTAGCATTAGTCTCTCTCTGTCTCTCTCAGGTGA
CAGTGTCACTTGCCAATCTCAGTTTTTGttttaatttaaaaaacaataatttatagtaaaaaattaGCTAATGATTTTTTTGCTTTCTGTTCATCCTTTGTTTTGTCATTTTTTGTATTA
AGAGCCTTTACTAGTCTTAAATTCAATGTTAGAGATAAGAATGGGATTCCTGCTCGAAGGAGTCTGGAGTCTTGTTCTCTCAATAGTCCCAGCTTTGAAAAGAATATTAAAGGATCCTTA
CTACTTTGTACACTAGGCAACAAGACAGTTAATTTATTGTCTATGACTTGTTACCTTGAAAAATTACATCAATGCAAAGTGATTGCCTTTTAGCCTCCATAGCCAATAAATTCATTTTTT
TTGCTGTAAGTTGCCTCTTTTGCCAGATTTATAAACTCACTGTTCTTTATATAATACCTACTTTGTACACTAGGCAACAAGACAGTTAATTTATTGTCTATGACTTGTTACCTTGAAAAA
ATGGAAACCAACGTATTTCATCTTATGCTCTGCGTCACTTCTGCTCGGACTCATAAATCCACGTCTCTTTGCTTTGGCCACTTCAACTCATATCCAAGCCTTCCTTTAATTCATGATTTA
AGATTGAAGTGCTTGCGGCTTCACATGAGGCCACGTGTATGTACAGAATTGTCTTGAGCCTGGAGCAATGTTTGCTATGTATTTTAACTTTTCACTGTTTTAAAGGAAATAGCTGGTTTT
GAGTGCTCAGCGCCCCTGGTCGCCGAGGTCGTCGGAGGGACCAATCCCTTGTAGGGGACTGGATTTTTTAAGAGGTGGAGCTCACATGGCAAGTGTATTTGGCAAAATCTCCGAGGAGAA
CCCGGGTCCACAGCCGCACTCACTCCGCCGCGCTCTCCGCCACCGCCACCACTGCGGCCACCGCCAATGAAACGCCTCCCGCTCCTAGGTGAGTGCTCAGCGCCCCTGGTCGCCGAGGTC
ACTCACTTTTAGGGTGTCACTCTGGGAGCTGCGCCTGGGGATAAACTGATTCCTCAGTGGGGCTGTAACATTGCTCAGGGTCAGTGGTCACTAGGCAGGGAATGGAGCCCAGGAGGCGTG
TAAAAAAAAGGCTATGTCTTGAAATTTAGGTGTCAGAGAGAACCCCTGAAACCTACTGAGTTTTGGATGCTCCCTCTGGAGGGGCTCTCCGTGGATCTCAGAGACCTTTGCTTTTTAAGT
GGTGGCTCTACTGATGGTCAGTGTGGGAGGCAGGGAAGGAACATTTCAAACCAGTAAGTCTGatcatagcaattcctactttcttgagaactatgtgccaagcattgagctaagtatttc
AGATAACTCTCAGATGACCGTCAGTATTTGGGAACACATTTTGCAGGCAGCTCATGCGTTTTTCTCCTTTTCTGTCATGACTTGCCCTGTGGTGGCTCTACTGATGGTCAGTGTGGGAGG
ATTTAGTTAAATGAAATATGGCCCAGTTAAATGTCACACTGCAATGTTAAACAGAGTACCACATGTAAACAAGGAGATTACTTGGTTAGATGGTGACTTTCAAAGTGTTAGGAGGGGATC
TACTGGCATAAAAGCCTGAAATAGTGAGCTAATTACTGTGCTGGGAAACTAAATATGTCACTTTCAGAGGAAGTAATGTCTCTGCCTACAGAATGTCCAAAACGTAGACTAGTGAGTAGC
GCGCCAGAAAAGGAACAACGCAAAGGGAGCAGGCGTGCACGGAGCGCGAACTAAGGAACCCCTCTGACAACCCCAGTCCCTCGGCAGTTCCAGAGACCGGCTCCTCACGGAGGGTGGCGG
TAGAGACTGTTAAGCCCCGCGGGCGCCGGGGCAGGCCGGACTGTGCCATTCGTGGGGGGTACCATGTGGGACCGAGCCGCCTCACCCAGGGCTGTCCAGCTAGAAACTCCCCGGTGCCAC
TTCATTTTCAGCCTGGTGTGGGGTGAGTGGTACCCAACGGGCCGGGGCGCCGCGTCCGCAGGAAGAGGCGCGGGGTGCAGGTCAGCGCCAGCGGGGGCGCGGCGCATGTGTGGGCCGTGG
CGCTGGGCGGCGTGGGGGTGCTGGACGGTGTCCCTGTGCTGGACGGTGTCCCGCTGGCTCAGAACCGGCGCGGGGCCTGGGTCGGGGCCGCCCTCGCTTCCGGCCTCCCAGTCGGGCCCT
ggTCCGGTGCGAGGCAGAGTGCTAGCGGGAGCGCGAGCCAGCAAGAGGCGCCTGCGCGATGTCCGGGCCCCTGAGCCCGCGGCGCTGAGCCAGCCGGGACGGACATGCGCGGGAGGGCGC
TGCGGGAGGAGGCGGGGCGGGACGCGGCGACCTCACGGCCCGGCGGCCTATGCTATATATAGAggcggcggcggcagccgcggcgacggcggTCCGGTGCGAGGCAGAGTGCTAGCGGGA
GAGGAGCGGAGCTGCGGCCGCGGTCAGCCCGGAGACGCCTCTCCGGGAGACAAAGCCGGCTCCCTGCAGCGCCGCGATACGCCACGGTGGGCCCGGCGCAACGCCTCGGCCACGGCATCG
CAGGAACAGCGGCCGAGGCCCGGGTCGCCGCGGGCTTCTGAGGAAAGCTCGGCGTTGAGAGGCTCCCAGGGCTGCCGCACGGCTCAGGCAGAGGAGCGGAGCTGCGGCCGCGGTCAGCCC
AAATCATGAAGTCACTGGGTACTTGAGCAAAATATTGGAAGCAATGGAGGTTATGAGGGTTTAGAGACAGGTGGAACTGGCTACCTGATCACAGCCACACCCAACTTTTAAAATGTACCT
GGCAACAAAATTCATGCCAATATGACACCTGTCTGCTTAGGAAATTCCTGACGAAACACAGAAGGGCAGGCTTGGGATCTTAATAGTGTTGTGACTGTGATTTCCCCAGGAGCCTCTCTG
TGTTTGATCATTAAAGTCAGAGTATAAAGAAATCCCCTACTACTCCATCTTCCCTTTCAAATGTAGATTACTAGGGCAATCTTGCCAGTGTATTTCAGGATCTTGAACTTGAGGGATAGA
ATTGTCTGGTGCCTGCTCTAAAAAGAGATAGCCAGCCCCTGCAATAGCTGTCGGTACAGTTTCTGGCTAATGAAATGCAGAGAAATGAGGAAGATGGTGAGCTGTGCTTGTGTGGTAACG
AGGAAATGAGGGAAACAGACCTAACAGCTCTGTGACTATACTTGAGAGTAAAGAGCCTTGTAGTCTCCTTTCCTTCCTTTGCTTATCCTGGTGAGTTTAATCAAAAACAAACAAAACGCT
CTTGTGAAATATAGTCAATAAAGTCAAAGTTTAGCTGGCTCTACGTAACTACAAAGAAAAAAATCATCGCAATTTAAAAAAATGTAACTTTCATTAACGAGCGCGCCGGAAATCTCAGGT
AAAGTTTCGGGGCCTCTGGCTCGGTGCGTGGAGAAAAGAGAAAACCTGGAGACGGGGTGGGTGAAAGACGCATCCCGGGCGCCTCTCCGAAGTCCAGGCCGGGAGCAAGCTCCTGGGCCT
AGAGGGGAGGGGGCCCCGAGCCGCTGGTCATCCCCCTGCGCTCAGCCTCGGAGCGCCGCGCTTCGCGGCGCTCTCCCAAATACTCTTCACCCACTCCAGAAATAAAATAAATGTTTTTAA
GCACTGCGGCATTCACGTATCCGCGAACACATGGGTATCTATTTATACATGAAGAcacgaaaatgtatttatttcttttaaaatcagaagaaaaCGGTGAGAACTGTGAGGCCGGGGGGA
CGTTTTCCTCCGGGATCCTGGCAGATCCTGCAGACCGCGCCGTCGTGCGCGAAGCACCGGGACGGGCCTCCCGCGGGAAGGGCCCAGGAGGACACCGGGCTCCCCTCCCGCCCGCGGGGC
CAGCAGCCGGGACCGCGGCCGGGCAGGCAGCAGCCCAGCGGGGACAGGGATGCCTGCCGTCTCCACCCACAGGTACCACCGTCTCCTCCGCGCCCTCCGCCCGCTCTCTGGCTCCGTGCC
TAGTCAGGGCGCCGAGACCGGGACCCGAGGCCGGCACGGAGACCTTTGTTCCTCGTGGAAGTCTCATGAATTGCAGAGTCCACGGAGCTCCCCCGTCTCGCCCCTCCGAGGGCAGGAGCC
GCGGGGACGCGAGGACCCGGGCTGGGCTTTCCTCACCCGGGTGAGTACCTGCTGCCGCCATCCTCCCCCGACCCCCTTCCATGTCCCCACGTCCCCAAAGGCTCCGCCCTGGCCCTCTTT
AGCACCGGACCACCAGTGCAGGCTGCCGAGTCGGGGCGGCCGCCCACGGGGAAGCTGCGAGGCGCGGGAGCACCTGGGGGACCGCTTGCAGCGGGGACGCGAGGACCCGGGCTGGGCTTT
GATTCCCCGAGTCCTTTGTTCCTCCCAACCGTcgccgcccccggcgcccgcgccTCTCGGCACGTCGTGCACCCCCGGCCGCAGCAGGCGAATGGTCTGGCCCGTCGGTAGCCGCCACCC
GGGGGGTGTGTGTGGCCCGGGAAAGCTCGAGCAGTGTCTTCAGTAAACCCCCAGAAGAGGCAGCGGCCCCTCCGTTGATCCCTCCTGTCCCCAGGACCTCCTGACTCCGAGGGGGCAGAG
CCGCCGCGTGGCGGGACGCAAGGAAAACCACCCGAGCCGCTGAACAGTATTCCGCGACTGCACTCCAGGGCACCGGGACCGCCAGGGTGAGGAGGGACTCTGCGTTCTGCAAAGCTAGCG
GTTCCCACTCCACCTCCCACTATCTCAGCGATGGGCACGCGAGCGCCAGCCCGGGCGACCGCGGGGGAAGAAGCGGTCCACGCCACCTCAGGCCCCCGCCCCAGGCTCTGCCAGCTGGGG
ctgctgccgGTGCTAAGGAGTTCGCTGGAGCCCTTTCCTCAGACCCGGCCCGGTCTTCGCGCCCGGACTCCTGGCGCCAGCGCTAGGCGCACTCACCGCTCTGACGGGTGCAGACGCGGG
CCCTTTCCTCAGACCCGGCCCGGTCTTCGCGCCCGGACTCCTGGCGCCAGCGCTAGGCGCACTCACCGCTCTGACGGGTGCAGACGCGGGAGTTGTCCCAGACTGTGGAGTGGCGGGCAC
TATTTAATGCTCTCATTAGCCTATATATTAATATTAAAACACCCAAACATAAAGCCTTTTAGGCAGATATTGCAAGTTTTTAAAATCCTCAACTCTAGCTGAAAAGTGTTTTGCTAAGAA
AACTCTAGCTGAAAAGTGTTTTGCTAAGAAAAGCTCAGTAATGTGCTGTTTTATATTAACAGGAAACAGAACAGCAGTAGTGGTTTGAATACCCTGCAAACAGGAAGTTTGACACATGCA
TAAGTAAAGTGTAAATGCACATGAATGGCAGCTTATAGAGAACCACCTTGTAACCAGTATACAGGTACAACTACAGCTCTTCAGAAATTGGAAGGTTTTGCTAGCCGGTTATTTCATAGA
GAAGGTTTTGCTAGCCGGTTATTTCATAGACACTCTAAAGGTACTGCACATGATCAGAAAACAGCTCTGGAAAATGACAGCCTTCATTTCTCTGAACATACTGCCTTATGGGACAGATCA
ACCATTTTGGTACAAATTTTGGATCTCTGGTAATCAAAACAATCTGTTCACCATGCTACCCAGTCAGCCCACCTTGCTATACAATCTGTCATCTTAGTCCTGTTTCATGTGAGGAATTTT
ACATTTCTGCAATAATTGCCAGTAACTTTTTTGTGTATTATTTTCTTTTGAATACCACATGGATGGCATCTGACACTGTTTGTAATGCTGAATTTAATGGAAGTTTACAAATAAGTTATT
AAATGAAAGCTATCAGCGATCTCGGCAATAAGATTCATCGCCAATAGTCACTAGCAACAGCACACAGCATTTTAATATCAGTGAGGTCCACAGCTAGCAGTAAGAGCTGGTGTAATTGAA
GCAGTAAGAGCTGGTGTAATTGAAAGACGTTTAGGTGCAATCATTCTGCTGTTTGCTCCTTGCCAGGTTCAACATGGGATTGTGTGAGTATTTGAAGAAAACAGCAATTTTTTCATATCT
AGACGTTTAGGTGCAATCATTCTGCTGTTTGCTCCTTGCCAGGTTCAACATGGGATTGTGTGAGTATTTGAAGAAAACAGCAATTTTTTCATATCTTTGAAAGATGTAAAAAGCGTAGAT
ATGCTGATATAATTGAGAACATCTTATACATCCTGGTTCGAACATTTTCTCCCTGCCATTTTGAGTTGTTCTAGTGGTATATGAAGGAGGCTGGGATAACTAGCTTGAAAGAAATTCAGT
CTAGTTATAGACATCTTTGGCATTAATCTGATGTTTACTAGTGATATCTCATGCTAGGCAGTTATGCTTTGCTTCTAGGGGCTTCTCTTTTTAAAACAAAAGAAAGCTCTTTTCGTTTTC
TGAAACCTATTAAACAAATGGGTCAGCAATTACTACTTCTTGCCATTTAACACATAATTTGTCCCTAATAATTTTCATTTTGTTGTGGCAGGAACAAATTTAATAGATTGATGCCTCCAA
TTATTTGCTTCTGTGCTGTAGTCAAAGCCAAACAAAGATGTTTCCTTATAACAAAACATCTATTCAAGAAAAAAAGAGTCTGATTATTGTTCTGGGATTCTGGCTTTTGGTTCTTTGTAG
TAAAGACAGAAATGAAGCAAGACTGATTTCTTCACAGGTAACTTTAGTGAAAGAGCTCTGATCCCTCAGTTTATCTATTCATTACAGTTATTTGCAAGTGCATTAAGTCTGTATGGCTTC
TATGACTCTTTGTCAGTATGCCTCTGGTCAGTTTGTAATTATTAAAATATGAAACTAATTTATTGGAAGTTCAGTAGTAAGATTAAAGTCCAATACTAGGAATGCATACTGGAATATAAT
AGGGCTTCAACTGAGTTATTCTGTGAGCAAGAATATTCTGTGTGCATCCAAGCAGAGAATGGCACATCTGTGTTCAAGGTGAAGGAAGAATAGAACCCTAAATAATATGAAGTTGGCCGA
GAAAATCTCTACTTAACATTACTGCCAGAGTCCAGCTTAAAACTTCATTGGGGTTGTCATAAGCGAGTAAGACAGGAAGAAAATGGCATTAACCTAAAAAAACCTCACTTTAAAAATCTC
CGCCCCTCCGACCCCCGCCGACCGGCGCTGGACTACAACTCCCGGCGTGCCGCGCGCGTCCGGCCGGCTGCACCGGGGCTTTGCGCGTGGCGGCCGCCGAGCTCCGCGCGGGGCAAACCT
CCCGGCGCGGCCATGCGGGGAGGTAAGTGATCTGCCTGTGCGCCCAGGGCGTGGGAAGGCGCCCGCCCTCTCCTCTCTCCAGGATGAAAGGAAACGAAGAATGCCGCAATGAAAACCGCT
GTTATAGCCCATAAGCACTGGCTTCTCACTCTTATTTTTCCCTCTGGGGAGAAAAGGAAATAGTTTGAAACATGACATTCATGCTCAGAACAACAGCTAAGACCTATCATGCAGCAACAA
CAACAGCTAAGACCTATCATGCAGCAACAATGAAGGGGAGGGAGAAAATAAGAAGCTATTGAGACAGCTTGTTTTTCTTTGTACAAGACAGGTGCAGGGAGAATTCTGCAGGTTTTGGAC
GAAGGCAGTTGGTGCAGCTTGTGTGTGATTCCTAACGTCATGTTGGCTGAGAGCCAGCCTGGTTTTATTTCACTGTGTCAAATTGTACCTCCTTATTGAATTCCTTTGCCAGCCTACTTT
GTGAAAGAAAACATTGGGGTTTCTTTGGCTGTTCTTGATAAGCCTATAAAAAATGATATTTTTTAGTTGCTTATAGGTAGGTTTTCTTTTTACTCTTCCACAGAAAAGAAAATAATAGTA
TTTTTCTTAAAGCAGTTTTGTTCGTAGCTTTTTCATTTTGCTAATTGCATATTAATTGTGGAAGGCTTTTAATTTTCCACAGCCCTCATCCTACTAAACAAAAAGACAGAGTGATGGATG
GAAGGCTTTTAATTTTCCACAGCCCTCATCCTACTAAACAAAAAGACAGAGTGATGGATGCTACAATATCTCCTTAAATGTTTTGATGATTTTTCATAAATCTAATGAGTTACCTACTCT
CTCACAGACGGGTTTTTGAGGCTTTCGTTGAGAATGTGAGGTAGGGGAATACTTGCTGACAAAAGCTTTAAGTGTCCTTCTGCATTGCAATGAAAAAATCTAGGAGCAAGGGGGAGTGGA
AGGAAAAGGGGGATTGTTTTTCTCTACTTTGACTCATTTATGAGTTGCAGTGTCTTAAGTGAGAGCTAGGCACCCAGAAGAAGCTGTGCCAGTTCACACAGCACTTGTTTTCAACGAGGA
GAGGCATGGGACAAAGTGAAAGTCTCCGGGCTGGGGTTAGGGACGAGTCTGCTGCGAAAATGGATGGGGGCGGCGAGTGGCGTCGGGAGGGCGGAAGGGGTGCTGGTTATTCTCTGGTGT
CCCCGAGGTGGGGGCTCGGAGCCAGGAGCTGCCCCCACCGGGGCGGGGAGGGGTGCTCGGGAGGCATGGGACAAAGTGAAAGTCTCCGGGCTGGGGTTAGGGACGAGTCTGCTGCGAAAA
CCCAGTGACAGGCGACGGCCTCTTGCCGCCCCGGACCCCGGGCGCTTACCTGTGGCTGCTGGGGTCGGCCGCCCGGGACCAGGCTGGGAGCCCCGAGGTGGGGGCTCGGAGCCAGGAGCT
ccgcggTCACACGCCGAGCCACCCGCGGCCGCCTCCGCCCTGCGCTTTGTGGAGCCGGAGCCCAGTGACAGGCGACGGCCTCTTGCCGCCCCGGACCCCGGGCGCTTACCTGTGGCTGCT
ATCTACTTATTAAAATGAAGTCCCCCTGCCCAATGAATTTCATACAACAATGTTCACTCCAAAGAGTGAACTATCTTTCCCTATTTTTCTGCAGAACTTTTTGATGACTTTGCAAACCAG
TCAACAATTCAGCACAAAGGCATCCAGAGTCACGCTGGCATGTTGTGACAGAATCGCACAATTACATGGGATCCATCCCACTCTGAAAATGCCCCGAACAGCGAACAGCACAGGTAAATC
CTAAGAACATCCTTTGCTTTGCTCTTCCTTGGCCTCTTTGGGGTGCTGGGGGCAGCAACAATTTCATGCAGAAATGAAGAAGGGAAAGCTGTGGACTGGTAGGTAAATGAAATGGAAGGA
CTGCTGCATGCAAACAGCCTCGGTACAGAGTTGGCCTGGCTCACTGCGAAGTTCCTAAGGGGAATGTCCATTCTCTTTCCTCCCTTTACAAATAAAGGAAGTTAAAGTGTGCAAATCGGC
CAGATGTAATCCTTGGTTGGTTGTTCCTACTTCATTTCCTGAACAAATAATTCAGTACTCCTTTATTATACACTGGTTGCTTAATCAGAAACTTGGTTCCAAAACAACCAAGAGAAATAG
GAACATTGCCCTCACACACAGATCACAATGCACAGGGCTCCTGTCACATGAGTAAAAATCATGCACAGTTAAAAATGGACTTTCTTTCCCCTGTCTTTCATGTCACAGGCTTCATATTGA
ATTATAACCCTAATATATTCCTGCAGAGTAACAACACAGCCTATCTAATATACAATGATGGAGTCCCTAAACCTGTGAATTACAGCAGAAAGTATGGACACACCAAAGGTATGACAAAGA
TTCTTGGTTTCTCTTTCCTACTGGAAATCAACAATTTCTTAAATATTTCATCTTGAGTATCCTTATATTCCATACTAAATAGATAGCCTTTCTTCTTAATAGTTTATTTGAGTTATTGAA
acgtaaactaatccaggcacggtttttgttgttgttcCATTATTTTGAGGGCTGGGCACATAGATGCGCAAGGAGTGCCCAAACTCATCATCTCACTCTTTATACAGCTGGGCAAACTGC
TCTCACTCTTTATACAGCTGGGCAAACTGCCTAAAGTTTCCTCAAGCCTCAGCTTTACTATTTTCTTGAATGGCTAAAACTCACAAAACACATCTAGCGTCAAAAACTTTGCGACCCCGG
CTAAAACGGAAAGCCGCTGCCGAAGAACTTCAGGAGGCTGCAGGCGCTGGGGATGGGGCGACGGAAAACGGGGTCCAACCCCCGAAAGCGGCTGCCTTTCCGCCAGGCTTTAGCATTTCG
GCTGCCTTTCCGCCAGGCTTTAGCATTTCGGAGATTAAAAACAAACAGCGGCGACACTTAATGTTCACGCGGTGGAAACAGCAGCAGCGGAAGGTACGCGAGAGGCGGGGGCTGCCGGGC
ccccgctcACTTTTACGCGGTTGAGTCCGGCCTCCAGCCGGAGCTGTTGAACCACTTTCTTCATAGCGGCGACGCTGGAGGAGCCAGACATGGTGCACGCGACGGCCGGGCCGATTCGTG
GGTCGGTGGGTCGTGGGCCGTGGGTCGGCGGGGCCAGACAACTCAgcggcgcgcggcgggggcggggcTCCGAACTTTGTCTCTAAGTTTCCGGTTCTGTGCTCAGCGGCTCCACCCTCG
CTGGAGAGGAAAAGAAAACTTAAGAGTCGGGTCGCGCTAGCCTCCAGCAGCCGCCGCGCCCACCGACTGCTCCGCCCCTTCTCCTCCCCCTCCTCCAGGCTCGCGCTCGGGGCCGGGTGT
TAGCGCGACCCGACTCTTAAGTTTTCTTTTCCTCTCCAGAGGGGCCGATTAGGGAGAGGTAAGGAGAGAGCTTACCGTTAGCCGCGAAGAACTAAGAGGGGGTCTGAAGAGGACCAGGGA
TGCCTTCCCTCCCTGGTCCTCTTCAGACCCCCTCTTAGTTCTTCGCGGCTAACGGTAAGCTCTCTCCTTACCTCTCCCTAATCGGCCCCTCTGGAGAGGAAAAGAAAACTTAAGAGTCGG
ACAGAGAGACACGCCTGTACGGGGCGGGGGTGTGCGGGTGACTCACGCCGGGTGCACAGTAGCTCCTACGCCTCACCCAGTATCTCCCCTCACTTCCCTCAACCCTTCCCACAAACTGGG
CAGCGACCTCCGCGCCTGCTCTCCGCCTCGGGTCAGCGGGGCTGGGGGTTGGGGGTGGAACTGAAAATGCCTGTTGGCCAAACTCGGGTCACAGAGAGACACGCCTGTACGGGGCGGGGG
CCGACTGCCCATGCCCGGAGCCTGAGCTCTGCCGCCCGATTCGCCACCATCCAGATTTCGAGGTCAGCGCCTTCCTCTGCTCCTCTAGGTCTGGGCTTCAGGGCACGAAGAGAAGTTAGG
CTGCTATGTCCCGGCCGCAGCTTCGACGCTGGCGCCTCGTCTCTAGCCCGCCGAGCGGCGTCCCGGGTCTAgcgctgctggcgctgctggcgctgctggcgctgcGGCTCGCGGCCGGGA
GAACGGCCCTCTCGGCGCCGCAGACACTGGCTGTCCCCCGAGACGCTCCAGCAGCCACTTAACTTCACCCACCTGTAGCGCCCGGGGACGCTCGAAGCCCGACCTCCCACGcccgccccg
TTTTGGGGATCCCCTTGTACCTTCAGACTCCACAAGGAGTACACGACCAGCCACGACAAAACGAGATGCAGACTATTGGGAGGACTATAAACGGTAGGGGTGATACCCATTTGAGTCCAC
ggcgcgcgcggAGGTGAGAGCCGGCACCTGGCTCAGCGCCCCGTTGTTCGGCGGGAGGCTCCGCGCGGCTGTTGGGGCCGTTGCAGGGTGCGGGCGAGCGTCGACCCGGGCCGCTCCTGG
CCTCGGGCTGCGGGAGCCGGGCTAGGACGCCGAGCGGTGACTCCCCGCCGCTCCCGGGGGCCGTGACGGTGAGCAGCAGCGCCTCGCGTCGGGGATTGTGAcgcgccccgccagggaggg
GCCGGGAGGCGGCTGCAAGGGGCGGGGAAGGCGGGAGCCCGCAGCGGAGGAGGGGCCGCGGGCGGGAGGCGCTGCGAGGCGCTGCTGGCCCTCGGGCTGCGGGAGCCGGGCTAGGACGCC
CTGCGCCCGCAGCGCGCGCGGACCGCAGGGATAAGGTCTTCTTTTTCTCCGGGTTTTTTTGGAGGTAAGGAGGAGACTACCGAGGCCCCCACCCGACCAATGCAGGCCACGGTTGTTCAT
TCACTGGGCGTAACAGGTGCCGCAGCCGCAGCTGCGCCCGCAGCGCGCGCGGACCGCAGGGATAAGGTCTTCTTTTTCTCCGGGTTTTTTTGGAGGTAAGGAGGAGACTACCGAGGCCCC
CGCGGGTGAACGTGAGCGGTGAGTGAGGGTCCGGGCGCAGGGAGGGTACCCCGAGCCGCAGTCACCAGGGCGTGCGTCGTGGGGAGGCCGGGGCGCAGCGGCGCCTGCAGGGCTCTAGCC
CCCGCCGCGTCCTCCGCTGCTTCTCCGCGCCCGGCTGGAGCCCGGCGCCCGGTCGCCCCGTCGCGCTCGACCCCGAGGGCATGCGGCAGCCGCAGGGGCCCCCGCTCCCGGGCTCGGCGG
TCCCAGGCAGGAACGCGTCTGCAAGAGCGCTGCCCTCCCGCGGCTCGCACGGGCCCCTTTGAGCGCAGCTCGCGGCCTTGCAGGTTGGGGACGCTCTCCAGTGGGAACGTCGAACGCACC
GAGGGACTGCGTTCTAATACGGAGCTCCGAGGTATGGCTCCGTGAGGCTTGTGGGTACTAGCGGTCCTTTAGTGGGCGCTTTTCCCTCTCGGGGCCGGCCGACCACCCACCTGGGGACGA
ATGAGTCGGCCGTGAACGGTGTTTCCTGTTCCGAATCCCGAGAGCCCTGGAAAGTTTTGAAGGAGGAGGCATGGCCCGGCAGCCTTATCGTTTTCCCCAGGCAAGGATTCCGGAGAGAGG
TGCGGCGCCTGCTCTCGGGCCGGGGTCTGCGCGCACCACGCGGCCGGCAGAAAGGGTAAGAGAAGGGAACCCCGCTTTGCAGGGCTCCAACTTCGGCGGACGCGTTACGGCGAGGGCGAA
TCCGCGTCGCCGACCCCCTTCTCCGGGAGCGCGGGGAGGCTGGTCCGCTGAAGCGTGGAATAAGTCCCCTAGGACCCCAACTGGGGAAGCTCCGGTCCCCGGTAGGAGGCggcggggcgg
GCCCTTGGCGTGCCCCACGCCTCCCTGGGGGCCCCACCGCCGCCCCCTTTTGGGACTGCTTACTTCCTCGGCTCTTCTCGCGCGCGCCTCGGTTCCATCCCCTACGGCCCCCACCCCGCC
GTCGCGGGAACGGCGCCCGCGGCGCACAGGGAGGGCCGGGGAGGCCGGGAGGCAGCGAGCTGTCGGGGACGCCGCGGGAAGGCCGGGCCGGGCAGTCGGCGCCATGGAGGGCAGGCGGGC
CCTCCCGTCTGACTCTGGGCGGAGCGGGGCTCGAGGCTGCTGGAGTCGCTCGCTGACTCGCCCTGCGCCCTCGCCGCGGACACCGGAGCTGCGGCCGCTCCCCGCTGTCCCCCAGGTGAG
GTTGCTCAGGGAGAAAATGAAGGGAGTGATAGGGTGGGGGTGGCAGGGAACGGGCACAACGCCGGCTTCCTCCGGACGGCCTCCTGCGTCCCACCTGTGCTCCTGAAAAGCGGCCCCCGA
TAGATCCCGCACCCGCGGAGCCCGGCAACCACCTGAGGGGCCTTGGCCAGGAGGGGGTGGCCCCCCGGCGCCGGCGGCAGCTCCGGAGCAAACCTGGCAAACCCGAGCAGGGCGGTGCGG
CAGCCTCCTTAACATTTTCTCTCCTGGTTCCTAGGGTCCACACCCCAGAAAGATTCTTCTCTGGCTGAGATTGCGGTGGGTGTGAGGCATGGACCGAGCCTGTTAGACCTGGGGTCAGGC
CGGGCCACTGTCATTAATATACTTAAGACACAAAACTCTTTCCTTGGTAGTGGAAAGCTGCTGGCCTCACCCGGTTCGCGTTGAGTGACGTCACATAGTGGCAACCAATCACAAGTCTGC
GATGCGTCCTGGCAACAGTCGGCAGAGTTGCTGCGGTTTGTGCCCTTGCGATTTCTTTTTCTGAGAGAGGAGAGTCAAACTCCCACCTCCAGCTCTCGAAGGAGCTTTTCCTGAGGGCAC
TGCAAAGAGGCTCCTTTTCTTTCAGATCAGCAGTATCAGGTAAGAGAAGCTCTGAATGGGAAAGGCGGCTTGGAAAACAAGTATTTTactcactctttcaagggtatttgaacactcgct
CCGGGACGGGGAGCGGGGAGGCGGCGGACGCCCTCGGCAGCAGGTGTCCCCGCCCCGGTCGCCTCAGAGGGAGCCGCGGGGAGGCCAGCTGCGGACTCCTCGGATGCGGCCGTCCTGCAG
CAGGGGCTTGGCGGATCACAGCTTCCCCGCGGGAGCCCGGGCTCCGGGCCAGCCGCCTTCCCGCGGCGCCGCGTACCGCCGAGCCTGCCCCCGGGACGGGGAGCGGGGAGGCGGCGGACG
GCCTGAGGGGGCGGAGGCGGAACGGCGTCCCCCGCCTCCCCCAGCGGCGGGCTCCTCCCTGGGGGCGGAGGGCGGCCGCCTGGAGACAGGCAGGCTGCGGACCCAGTTGCGAGAGGCCTA
cggagaggaggaggaagacgacaaggacgaagacgactacgacgccgactactacgaAAACCTGCCCGGCGGCTCGCAGTCTGCGCCCGAGCCTGAGGGGGCGGAGGCGGAACGGCGTCC
TGTAGGAACAAGGCGGAGAAGCGGCTCCCGGGACCTGACGAGCTGTTTAGGAGCGTGACTCGCCCGGCCTTTCTCTACAATCCGCTCAACAAACAGATAGACTGGGAGAGGCACGTCGTC
CCTCTGAGCTATTTTGCGGCATACGGGAGCAGCAGCTCAGGCTCCTCGGACGAGGAGGATAACATCGAGCCGGAGGAGACGAGTCGCAGAACCCCGGATCCGGCGAAGTCGGCGGGCGGC
AAAGCAGCCCCCGCCCCTGCTTGGGAACGTGCCGGGCCCGCCTCCAGCCTCAGCCCCTCCGAGGGGGAGCAGGAGCGTGGCGCAACCGCCAGGGGGCGCAGACTGCAGGCTTATTTGTAA
CGAAAAGACAAAATTCTTAGGTCTTCTATGCCTTTGGTAAATGCTATCGAATGCAGGAAGTTTGGCTGGGATCCCTGGCTCAGAACTTCGTCTCTTCTCAGAGCTCCTCAGAAATGAGCA
GCGGGAACAGGATCGGCCCGCGGGCTGGCGTCGATAGGCTGCCGCAGAGACAGGGCGGGCTCTGCTAAGCGACGCGCCTCGCCGTGGGGCGGTGCCTGCGCCTGAGCCTCTACGAGAGGG
ACCCACGGAAACGATGCCTTATGAGGAAGCTAACCCGGGCCACTTACCGACGACCTGCGCAGGCGTGGCTTGAGGAAACGCCCGCTGTGGGCGGAGCCACCCGAAAGGCTCCGGTCGGGG
tatgagtgcgtttgtgtgtgACCAAAACAGTAACTGGCAAACGTAACAACAGGAAATTGTAGGGCAGGGTCTGGGAAAAGGGGAGGAACCCAAGGTACTGACAAGCCCAGACCGGACTCC
ctccattacacagatTAACTAATGAGGAAAAGCTATGTTTATAATGAACAGTGACCAAAAAGTATGCAAACGTTAAATGAGGTGTTAAAGTGGTGGGATTGTAGGTGGTTTCTTTTTTTC
AGAATGTGGTCTTTCAGGCTTTGTCAACTGCAATCCTACAGGCAGAAGTTTCATGTATAATGGGTCAATATGAACTGGTGGCATCTTCTAAGAAGTGGATTCTAGAAATGGAGGTCATTA
CGGAGGAACTGCTTCCCAAAAGCAGTTCTGGATGGCAATTTGATGGCAGTCAGCTATGGTAAGGACAAATGAAGCTTAGCAGTACCTTCTAGAATGTGGTCTTTCAGGCTTTGTCAACTG
TACTTGAGTCTACAGTATCATTGAACTCTTGGATTCGGTTTCAGCAGACATGCTCTGTATTCCCACAAGAGTCTGGAAAATGAACTCCTATTTTTTTTTCTGTCTGGAGCTGCAGTTAGT
AGAGAATTTCCCTCACTTTCTGAATCATGGCTCAGAAGTGTGTTATAAAACACCAAGAACGGAAAAGCTATTACGTGGAATTTAAAGAAATACTTGAGTCTACAGTATCATTGAACTCTT
CCGCCGCCTTCGGCCGGGCCACCCACGCCGTGGTGCGGGCGCTACCCGAGTCGCTCGGCCAGCACGCGCTGAGAAGCGCCAAGGGCGAGGAGGTGGACGTCGCCCGCGCGGAACGGCAGC
ccgcctccgccgccgccgccgccCCTAAGCCTCCCGAAGCCATGGCCGGGCTCGGCCACCCCGCCGCCTTCGGCCGGGCCACCCACGCCGTGGTGCGGGCGCTACCCGAGTCGCTCGGCC
GAGGTCCCCCGCCTCCGCATACTTCTTGCCCTCGCTGCTTCCCCGGCCGCCTCTCCTGGCCCCACTCCTCGCCCGGCGCTCGCCGCTACAACTCCCGCCTGGGCTGGCGCGAGACCCGCG
CTCCAGCTGCTCTGTCCAGACCGAGGCCGGCTCTCCAAGTCCGCGCTGGGGACGATGGGAGGTGTGCACCTGCGACAGAACACAGGTACCGCCAGGTCCGGGTAGCGGTGGCTTTTCGCC
GACGCGGGGGCGCCTGAGCCGGGACACAGGGGGTGCGGTGAGCGCCAGGCGCCGCGGGGAGTTAAAAAGTTCGGGACCTGAGCGGTGCGTGGTTCCGCGGTGGCCGCCTCTTCCTGCCGC
GCACAGCCTCTCCATATACCATGTGCTGTTGCGCCTGCTAGTAATCGACGACATTAGGCAAGAGAAACAGCGGCTCCTCAAGTCCTGCCCAAAGACCGTCCAGAAACCCCAGCCTCCCGT
TAGAGAACCTTACCGTCAGCTGCCCATTTAAAGCAGGGGGTGTGTTGTGGGATGGGGGTGGGAAGCTGGAGCAACAGGGCCAGGAGGTGTGGGAGCGGGAGACACTAGAGTAACCTATGT
TCTGTCCATCATGATTTAAAATAAAAGCACAGTGGATCATCCAACTGGCCGTATATACCTTAATTGGAGGTTGGGGATGGGGGACGGCAGAGATCCAGTCTGCCGCACTGCGTTCAAACA
TTTTCTGCCTCTGTTATCCAACCACAAAGCATTCTTGACAGCTTCAAATGTTGTTAAATATAGATTTAACTTCTCTTCCCAGAGCAGGAAATTCTTTGGAATTCCTTGTTTTTCACGCAA
acacacacacacacacacaAAGGTGCAATGGAGCCAGGGGAGGCGCTTGGCAGCAGCCCGCGCCAACCAGCATTCCTGAGATGTTTGAGAATTCTGGAACGCGCAGACAGAGCCGACGTC
ATTCTGGAACGCGCAGACAGAGCCGACGTCACTGCAACACGCGGCGCCTCCGCCGGCCCGTATAAAAGGCGGGCTCCGGGGCGCCTGGGCAGACCGCGAGCGAGAGCGCCCCCGAGCAGC
CAGCCCTCGCCTCCCTGCCCACCGGGCCCACCGCGCCGCCACCCCGACCCCGCTGCGCACGGCCTGTCCGCTGCACACCAGCTTGTTGGCGTCTTCGTCGCCGCGCTCGCCCCGGGCTAC
GTCTTCGTCGCCGCGCTCGCCCCGGGCTACTCCTGCGCGCCACAATGAGCTCCCGCATCGCCAGGGCGCTCGCCTTAGTCGTCACCCTTCTCCACTTGACCAGGCTGGTGAGTTGGACTC
GCAGGCCGAGGGTCCCGACGGCGCCGCTCACCGCTCCGGGACTCAGCCTTTCTGGGCCCGGCCTGCGGTTCCCTCGGGGCCGGGGAGAGGGTGGAGCGCGGGAGGAGGGGCGCCGGGTGG
GTGGGTGTGGGGTTCGGGGTGTATTTCGTCCACGAGCCGGGGAGGGGGTACTGGCCCTGCCGCTGACTGCGCGCAGAAGCGTGCCGCTCCCTCACAGGGTCTGCCTCGGCTCTGCTCGCA
GGGAAAAGTCTGAAGACGCTTATGTCCAAGGGGATCCTGCAGGTGCATCCTCCGATCTGCGACTGCCCGGGCTGCCGAATATCCTCCCCGGTGGTGAGATGCGGGGCTCGGTTGGGGCTG
CTGGGGGAGGTCTCCACAGCGTAGCTGAGGGGGTGCGGCTAAGTCCAGAGCCTGGCAGGGAGGGAGTAAGGGACTTAGCAGGGGCGGAGGAGTTCGGCGGCGGAGAGGAGGGGACAGGGC
TAGGTATTCCGACCGGTAATTCCTCCTATTGGTGTGCAGCAGCCACATTGAAGGATAGAGTGGCAGCAGAGGCCAAGGATCGTGAGTTGATGGAGTTTGCTGCTGAAAATGAAGGGAAGT
AGGCTTCTCTAAGGGAAGAGGGTGGTGGAAACCAGGAAGGAGACGAGAACCCCAGCGGGCAAGTCACGCAGTTACGCTTGTTCGCCCAGAGAATCCGGCAGGGCCTCCGCAGAGCCGTAA
CAGATTAGGGTGGGTTTTCCCACTTCCAGAGTGTAAGGGTTTCGCTTCTCTCCCTCTGCCGGTCTCCTACACTCTTTACACCCAGCAGGGCGTGGAGGGTGGCCCAGGGAGTGGCCCAGG
TCTGAAGTCCGGCTCCTTGGCACTTTTTGGCTTTAGGAGCGGCCGAGTACCCGCGGTATCTTCCCCTTGTCTTCTCAGCTTGCAAAATACCGTGTTTGAAAGGATGCCTCGTGCCAGCAG
AGAACAAGGCGTGGAAAAGTCTCCCCCACGGCAAAAACGTAAGTAGCCCACCCGCCGGGTAGGGTAGGGGTTAGACCAACCCCTCTCTCCACCCCCTGGTTCTGCTGAGCCTGATGGAGA
CCGAGCCAGAGAGCTAGGAAGCCTGTCCTCCCCTTCGGGTGCTATTTCCTACCTCCTCCCGACTTCACCCCCTCCCCTCCTTTTTTTCTTGTTGCGGGTTTGAAGCATGGTTTTCATGTG
GAACTTGAGTGCTGCACTAGCAGCCCGGCTCCCGCTGCCGCCGGCGCCCCGAGGCCTCCCAGTGAGGTTTACCTCCTCGCCCGCCCTCCCCGGGGAGCGCAACCCTGGGCTCGTTCGTTA
AGCCGACTCAGAGCACAAGAAGGATTGCCACGGTTTCCATTGCAGCAGCCGTGGCGCCTCTGACCCTTTTTTTATATCGCGGCGACGGCGGGCTGTCGTCACGACGACGTGCGGACGCAG
CTTGAGCGGGCACTCTTCTGCGGCAAGCAGGTCTAGGAATTCGCCTGGTTCCCACCTCGCGTCCCTTGCCTTCCTTCCTAGTCTACCCACTGTAGTGCCCCCTGCGTCCCGCTCCCTCCT
GTACACAAATGCTGTCCTTGTCCATAAACAAACGCTTAAAAAAAAATGTTTACCCGAGAAACAAGGATAGACACGAAGCTGCCCTCCCTGCCCCGTTCCTCACCCTCTCCAATAGCTATA
GTTTTCAAATCTTCTCTTTAAAAAGCAAAAGCAGGGCACAACCAGGCCAAGCGCCAGAAAACTCGGAATTGGCTTTATTTCCTTTTTTTCTAGTTGGGCTCGGTTATGATTTTCGGTAAC
AGAGGGAAAGGGCTGCACAGGCACCCAAGTTCCTGGCAGTTGGCCCTCTCTGGGGGATATCTGATATCTGACCTCCAGCCATCAGCTGAGAGCTTGCCCAGACTATCTGACCCAAGGGCT
GTAGGGACTGGGCTGCAGAATGGATTTCTAAATCTTCAAAATAAACAGGCAAGGAAATCTTGCAACAAATGAAAAATGACTTGAGGGCAGTAGAAAGTACTTGTGCCAACTGATGGAGGA
TCTTATTTCCCTCTTCTTTCTGAAAAGTTATAAAATGAATGAAGGGCAGAATGTTTCTTGCCCAACCATGATTCAGGAGGCAGCTCAGCCACAGAACAGGCAAGTGTAGCATTGCCTGGA
GGAAAAGGACTTGTAGAGGCAGGTCCCAGATGGATCCACCCCAGACTTTTCAAAGAAGACACCTCCTTCATCTTGTGTTCTAAAACCTTGCAAGTTCAGGAAGAAACCATCTGCATCCAT
ACAGTCTGGATTTTCCTGGGCAGGAGGGGGTTGGGGGCTTTGGGTGGGTTGGTGTCCATGGCTTGGTAAACATTTCCAAGAAGTAAACAAACCTATCAGCGGCCAAGCTGCTTGTCACCT
GTGAGTGCTTCCAAGGAACCGGATGTGGGCTCCCCCACCCTTACCCCAGCATCTGGCACAGCTGAAGGCAGATGGAAATATTTACAAGTACGCAATTTGAGACTAAGATATTGTTATCAT
AATGGTAAAGAAAGACACCTTCGTAACCCGCATTTTCCAAAGAGAGAAATCACAGGGAGATGTACAGCAATGGGGCCATTTAAGAGTTCTGTGTTCATCTTGATTCTTCACCTTCTAGAA
GGGGCCCTGAGTAATTCACTCATTCAGCTGAACAACAATGGCTATGAAGGCATTGTCGTTGCAATCGACCCCAATGTGCCAGAAGATGAAACACTCATTCAACAAATAAAGGTAAGTTCA
acctgttacccaaaaacctattgaaaaaaaaaaaTCCCTGTTGTCAAGGAGCCCTTAGAATATCAACAATGACAACAATAAAGAAAACGTGTTCCAACAGGAAAATGTGCAATGCATTTT
ATAAAATGATCTGATTTATTCTGACTCTTAGTCACTTTTATGTAACATATAATTAAGCAATCAGGTGAATTAGTCATGTATTTTCTCATGTAATGTACCTTTATACAGTCAACATCCCAT
ACTAGAGAGGAACAATGGGGTTATTCAGAGGTTTTGTTTTCCTCTTAGTTCTGTGCCTGCTGCACCAGTCAAATACTTCCTTCATTAAGCTGAATAATAATGGCTTTGAAGATATTGTCA
TTGTTATAGATCCTAGTGTGCCAGAAGATGAAAAAATAATTGAACAAATAGAGGTAAGAACAAAATGGAATATCTTTCATTAATTTTTAGTTTTTTACTAttatttttaattgacatata
TGTGTCGCGCGGTGCCATACCGTGACCGGGACCTGTTATTTCTAATGTCCAGATATTGTAATTCTATGCTGTAACTCCTATATTTCCTCTTAAAACAAAAAGAGAAATGTGGGTCGTGTT
TAAAACAAAAAGAGAAATGTGGGTCGTGTTCGCTCTGGGTTCTCGTTAAGTGCAAGCATACAGAGGCGCCGAGACCCCGCGGCTCGCCCTCGCCGCTTCCTCCACAGGAGCCGGGCGGAG
TCGCCCGCGGGGCCCATCGTCGACGTTAGCGGCCGTTCTCCGAGCCGACTGACCCATCCTTGGCGCTGCCGCCGCGCGCTTGTTCTCCTCCCTCGCCCCGCCTTCATCCTCCCCGTTCAC
GGAAACGACAGCTGCGGCTGCGGGGCTGGCGCCGCCTCCCTCCACCTACCACGTCTGCCCTCGCCGCTCTAGCCCTGCGCCCCAGCCCGGCCGCGGCACCTCCGCCTCGCCGCCGCTAGG
CTGTTTTGGATCAGGCTCTGGAGTGGACGCCCCTAGCTTAGGGGTCCTTCTAGGCAGCCAGAAACCTGCGGAAAATGGTAGCGATGGCGGCTGGGCCGAGTGGGTGTCTGGTGCCGGCGT
TGTATTTGATGACTTTTAAGCTTTCATATGCCGTTATTTAATACCTGTCACTTCCAAATGAGAGATGTAAGGGCAACGGCCGTTAGCGTTCTGTTTTGGATCAGGCTCTGGAGTGGACGC
CTTTTATTCACGACACTTCGTCAAGCAGCCAAGAAGCCACGCCTTCGCCAGTTTTAGCCCCGCCTTCTTCTCCAAGTTTACCCAATTGAATGTCGTCTTGATTGAGCTCTGTGGCAGAGG
TTTACGGTTGGTTTCCTCTGCCACAGAGCTCAATCAAGACGACATTCAATTGGGTAAACTTGGAGAAGAAGGCGGGGCTAAAACTGGCGAAGGCGTGGCTTCTTGGCTGCTTGACGAAGT
CCCTCCGCCACCACGCGCACGCATCCGCGTACGCTGCTCGGCAACCAGAAGCCCCGCCCCTCCCCCCGTTCGGGTCCGCTTATTGGACGGAAGAGCCCCTGCGCTTCGCTCTTGGTTCGG
AAGCAGGCGGGCGCGGGGGTCGGGGACTGAGGCAGTAGAGGGAGGCGAGAGCCCGGCAGCCGCTTCGCGCTGTTTGCTGCGCGGGCTTTTGGAGGGGGCGGCCGTTTAGTCGGCTGAGGA
GAAGCGGACACCAGCGGCGTTGGTGATAGCGCCTGGGGGAGGGGGACTGGAGAGGCGAGAAGGGGGGTCGCTGCGGTGGTTCTCTCGCTGTCGCTCTCTCTTTGCCTCGCTCCCGGCTCG
caggaaaatgagcaagaaatgctttcacattgttatttaataagaaaaatGTGTAATTAACTGATAAAAATAGTTTTTGCAAGAAGCAGGCAGTTAAATAGTTTATAAAGCCAGCCAGGC
CAGTTAAATAGTTTATAAAGCCAGCCAGGCCCAATCCTCAGCATCCCTGACTGTTAGCAATCAGAATGCTTTTTATATGGTGTCTTTCTTTGGAAACGCACAAACCATCTCACCACAGAC
GGCACACAGAGAGAGACCCGGACGTGGCATTCCCAGCAGTACTCAGGTTTTCTTCTTCCTAACCTCCTGCCCTTTAATTGTGTTTTAGGCATTGACTAATGAATTTAAATGAAGCAATTA
ATTGACTAATGAATTTAAATGAAGCAATTACTCATGTCTTCCAAAAGCTGCATAGAGGAACCTGGGCTGTGTATTATGGCTGATATGATACTAGTCTTCCGAACGGGAGGTGGGGGTGGG
GCAGGTGAGGCCCCGCCCTGCGTCTCGACTCCGGATCCCGGGTCGCGAAGGGCAGCCCAAGCGGGTCCCCGGCCCCAGGCGCCCGGGTCACTTCACCCCACCTGATTCGGGCCCTTCCCT
TCTCCTCTGTCGGCCAGCTCTGCCGCCTCGCTCTCTCTCCCGCCCCCCGAGTCTCGTTTCAGTCATCCCTTTGTCCTTCCCCGGATTGGCAGGTTTTATTATTCCGCCTGAACAATCCGG
ccccgACGCCTGGGTGCGCCTGCCTGCCGGCCTCCGCACCGTCCGCCGCCGCTCCCGGGGCTGTTGTGTCTGCGACTGCTCCCGGCCGGAGGTGCAGGGAGCTCAGCCGAGCCGCCGCTG
CCTCCGCACCGTCCGCCGCCGCTCCCGGGGCTGTTGTGTCTGCGACTGCTCCCGGCCGGAGGTGCAGGGAGCTCAGCCGAGCCGCCGCTGCCATCCCGGAGCGAGCAAGCgagcgagcgc
CACCATCATCCTCAGGGAGCCCCCTCGCCCTCGGAAAACAAAACCAGACATGATCCTGGGCTCCTGCTTCTGAAAGATCTGCCCGACCGAGGAGGAGGGAGCCTAGGTTCAAGTCGCAGG
GAGCCTCCTCAGCCTCCCGCACACCCCGAGACGCTCGCCCCGCTGGGCCTCGGTCCCCGCCTCCTCCCCCGTCCTTTTCCCCTCTCTCGCTCCCCACATTGTCTCTGCCTCATTTTCTCT
GGGCCGGGCCCGAGCGGGGAGTGGGCGGCGGGTCGGTGCAGCAGCTCCGCCGCGGCTCCGCCACCATCGCGGAGGTGCCGCTGTTCCCACAGACGCTCGCGAGCAACCCTCCGCGCTCCG
aGAGATCCCGCCTCCTCCGCCTCCCATTGGCCGGGCCCCCGGCCGCGTCACACCGCGCTGTACCAATGGAGGGGCGCGATACTGCGAGGTGGGCCGGGCCCGAGCGGGGAGTGGGCGGCG
aaaaaaaaCGAAACCCGAAAAAACAACAGCGAGCAGGCTCCCGAGTTCTAGCGTTCACAGTGAAGCCGTTAAACGCAGCAGGAAAGTAGGCGTGTGTTTTCTTCCTCTTCCCGCCTCCCC
CGTGTGTTTTCTTCCTCTTCCCGCCTCCCCAGAGACTCGAGCCCAGTCCTTTCCCCTCATTTTCACCCCAGCCGAGTCCAATGGCTGCCCTCGCCGCGGAGTCGGGTCGGAAGACGCCCC
CAGCCGCCAAGTGAGGCCGCTTTTGCGACGCGGTGACAGCCAAATGGTGCGACAGGAGGAGCTGCAGCCGCGGCCGCAGCGCCCGCACGGAGAGGCTTGAGGCGGCTCCTGGCGTCGCCC
AGAGGGAGCGACTAGACGAACAGTCCGGTGAGGGCGGCGAGAGGAAGCCCGCTACGAGTGCCCTAGCTCCCCGCCGCTCTCGATGAACCGGACGGAATAAGCCGCGCCTCCAGCAGGGGC
TCTGTGGCAGAGCTAGCCTCTGGCTGTATTCAAATTGACTTAGTGTGTGTGCAACATTGACCTTTCTAGAGATAGAACATGTGGCCAAATTACAGAAAAGCACATAGGGCTAGATCACGC
GCCTCTTCACGGGCTAGAAAGGATCCAGGGAAGGTCTAACCAATGACCTGCCCTGAATGGTGAGCTGCAGGTGTGTCATTTAGTGTGATTTTCCTGTTGACTGACTCATAGGAGCCCTGC
TGATGGAAGCAGTGCACCACCTTGTGGACAGGAAAGTTGGTGTGTGGATTCCGGGGTTCCCGAGCCTGCATGCTCTGGGTCGAGAGTTCCAATGCTTGCTTCTATTGCAGTTTGTTCCCA
CCACAGCCCATGGCCTCCCTGCTTCCAGCCCCATTCCTGGCCTTGCCCAGTCCTGTCCTCTCTGGGTGGCACTTGCACTTGCAGGTTTATGGCAGGTAAACCTGCTGTGACCCATGATGT
AGCGCCGCCGGCTTTTAGGCGGCCTCCGGGCAGCCTCGTAGGGCTGAGCGCCTAGGGGTATGGGAGAGAAGCGGCGGGACTGGCCGACGGGCCGGGACAAAGGCACTTCCAGACGGCAGG
GCTTCCTGCTTTCGGTGTGTCTGTTGTGTCTTGTTGCGGGCACCGCAGTCGCCGTGAAGATGGCGTCTACCAGCCGGTTAGTATGTCCCGCCGAGCCCGGCGAGCTGAGGGGCGGGCGCG
AGCTCTGTTGTAGCCCCTTTGCAGGGTTCCCATGAGACTTTTCCTAGGTAGTTACGTTGACTCGCTTAGCAACATAGCAAATTACAGAAACGGAGTAAGAACGTAAGAAATCGCAAAGCA
GTGAGAAGGTAGCCGTGAGAAGGTGGGAGAGGAAGGGGTGGTTAAACTATTAGGGATGCAGGCTTTGGCACCACTACGAAGCCAGGGTTTTCTTTGTGTTTTAACTGTCAGATTGAGAGT
GGGGAGTCGGGGCCCCCCAGATCTGCCCGCCTCAAGTCCGCGGGACGTCACCCCCCTTTCCACGCTACTGCAGCCGTCGCAGTCCCACCCCTTTCCGGGAGGTGAGGGAATGAGTGACGG
GCTCTCATGCCCGCCACGCCGCCCCGGGCCATCCCCCGGAGCCCCGGCTCCGCACACCCCAGTTCGGCTCACCGGTCCTATCTGGGGCCAGAGTTTCGCCCGCACCACTACAGGGCCGCT
ACACGCAGCGCTGCGGCGGGGCCAGCGCCCCAACCCCGGAGTGGGGCCGAGGCGCGCAGCCTCTCAACGACTCGACGCCAACGGGGTCTCTCGGATCGCGGCGCGAGGCAGGAGGGGCGG
GATTCTCACCGCAGCAAGGAGAAAGGGACAGGGTCACCTTGGCGGGTGCCAGGCGGAGCCCGGCCAGACGGGCGCGGCTGGAGGGCAGCGCGCAGGCGCAGGCGGCGCACGTGGCCCCGG
GGGCGTGCGGGCAGCTGTGACTCCTGCGTGACCCGCAGGCGCCTGGCGGAGCTGACGGTGGACGAGTTCCTAGCTTCGGGCTTTGACTCCGAGTCCGAATCCGAGTCCGAAAATTCTCCA
GTGCGCAGCCGCGCGGCATTCTGGGGCCGGAAGTGGGGTGCACGCTTCGGGTTGGTGTCATGGCAGCTGCGGGGAGCCGCAAGAGGTAAGCCGCGGGTCCGAGGGCCGATTTGGCCTCCC
AGGAGCCCCGCCGTTGCAGTCTGGCGTCCTCGCAGGCGCGTGCCTTCGGAGCGCCGGGTGGGCTGCGGGCGCGGCGGGACTCCCGGTCTTCCCCGGGGCGGACACCGGCGTCACCGCGTC
CAAAAAAACACCCCTCATCCAGTCTCTTCCAGCCTAGAGATCCTGGCCTACCCCTCCGCCAAAGCGCGCACTGAGTGCAAACCCCAGAGTCAATCCCTGTCCCGGCTCCGCCCCCCGCGT
CCCGCCCCGCCCCCTTGTTCCCGCAAGCCCGGAACTGCCCAAATCCCGCCCCTCCCCTCCCAAAAAAACACCCCTCATCCAGTCTCTTCCAGCCTAGAGATCCTGGCCTACCCCTCCGCC
TACCCATATCCAAGTCCCCGCCCCACTAACTCGAGCCCGCACCTACGCATGCCTGAACCAGCATGTGATCCCGGCCGACTCCACAGCCAATGGAGTTCCCTGAGTCCACACCCATAGCCA
ACTTGTACAAGCCCAGCGGCCCCACAGCTTGCCCATCCTTGCAAACCAGTCCTCGTCCTATAACCTGCCCCAACCCGATCAGTCGCATACATCCGATTCGAGCCCTGGGGCCAAATTCCA
CAGGTAAGAACTCCTATTGCTTCCTCTCCAGCTCTGAAGTACCTCAGCTCAGGGACGTGGAGCCTATAACGTTGTGGCAAGGATGGGAAGGAATTTATAAGTCAGTTCATTTTCTTAAAA
ATCACTGAGGAAAATCCAGAAAGCTACACAACACTGAAGGGGTGAAATAAAAGTCCAGCGATCCAGCGAAAGAAAAGAGAAGTGACAGAAACAACTTTACCTGGACTGAAGATAAAAGCA
ATCTCCAATCTTAAAATATATTCCATTTTTTTCAATACCTAATGGACATGTTTTTAAAACAATAAATGGTCTCTAAGATCTCTTCCAACAAAAAAACTTTGAAACTTGACTTTAAACCCT
CTTTCCTCACCTACTGCACCTCTAAAAGAATAGGCAGCTCCATTGTGAATTGTCTCCTGTTATAGGAAATTATATCTAAGAATTAATGTGATGCCTCCTAATTCTACAATTCTCAAACAG
ATGGCGGGGTCTGGGGGTGCTTCTCGGAGGAGGAGGCGGACCCGGGGCGCAGCGCTGGAAGAATCCGCGTCCAACGTCTAGTCCCCGAAGCCTCTCGGGAGGCGGGGCGGGCGGCGCCGA
GAATCCGCGTCCAACGTCTAGTCCCCGAAGCCTCTCGGGAGGCGGGGCGGGCGGCGCCGAGAAACAGCGGCTGCGGGCGGGAGCGGCGGGAGTGAGCGACACAGAGCGGGCCGCCACCGC
AACTAAGGAGAAAAAGAACAGGTAAGAACTTTTACTACTTCTCATCAAGCAGCTTTCTCTCTAGCTCCAAAGGATCTCAGCTCAGTGATATGGAACCTATAAGGTTGTGGCAGGGATGGG
CTGCTTAGCTTCTAAATATTTCATCAATGAGGAAATCCCAGCCCTACAACTTCGGAACAGTGAAATATTAGTCCAGGGATCCAGTGAGAGACACAGAAGTGCTAGAAGCCAGTGCTCGTG
AAATTAACATGATGCCTCCTCATTCTAGGTTTCTCAAATTGACTCAATCCATGAGACATGTATCATTGTATTCAAAACCTAATGGGCATTTTGTTAGACAACAAATGGTCTCTAAGATTT
TAAACATGTCCTTTCCTTATGTACTGCACCTCTCAAAGAATAGGCAGCTCCATTGAGAGTGTGTCTATTATTTTAGGAAATTGTAGCTGAAAATTAACATGATGCCTCCTCATTCTAGGT
GAGAAAAAAGAGGGAGAAAGCAGTGCAGCCAAACTCGGAAGAAAAGAGAGGAGGAAAAGGACTCGACTTTCACATTGGAACAACCTTCTTTCCAGTGCTAAAGGATCTCTGATCTGGGTA
TTTGCAGAGGTTACCTCTTTTTCTTGTCTCTCGTCAGGTCTCTGACATTGACAGAGCCTGGACGTTGGAGGAAGCCCCAGGACGTTGGAGGGGTAAAGTAAAAGTCCACAGTTACCGTGA
ATGCTTCTCAAACTGGCCCACAAACATGAGATAAATAGCACTATTTTAAATGACCCAATGAAGGGGTTTTTAAAACTTAATATAGCAAGCAGTCTCTAAGATCTTTTCCAATGATAAAGT
gtgctgataattcaaaagtatataagacatagatattccctcagggcacttaacagtGCTCAAGCTAATATTCAAGGTAATTGGACCTAAGAAAATATTATATGAGGCTTTCTCATCCAC
AGTGAGCGACACAGAGCGGGCCGCCACCGCCGAGCAGCCCTCCGGCAGTCTCCGCGTCCGTTAAGCCCGCGGGTCCTCCGCGAATCGGCGGTGGGTCCGGCAGCCGAATGCAGCCCCGCA
TTAAGCCCGCGGGTCCTCCGCGAATCGGCGGTGGGTCCGGCAGCCGAATGCAGCCCCGCAGCGAGCGCCCGGCCGGCAGGACGCAGAGCCCGGAGCACGGCAgcccggggcccgggcccg
TGACCATCCCCAAGATAGGCTGCAGCTGAGCCAGCTACAGGATACAAGTCCAGATGAAATCCTGGCCTCTTAGGTGGCTGTGTGTACCTTAGTGTGCTCTAATTCCTGCTGTGTCAGATT
GACTCATAACTTTCTCATTGAAGCTGCCTTCTTACCAAGTCCAGAGGATCTCTACTCTGGGTAAGACTATGACTTATAAGGATTTCATGATTTATAAGGATCCATTAGTTTTCTCTAAGT
ATCCTCTCACTAGCACAGCTGTCAGCAATTTCTTTTATTGTTGCTAAATCATGGACTGTCATATTACTCTATTTATTTGCAGAGGTTGCATTGTTTTTTACATGTATAAATACAGGTCTC
ACATGAGATGAATGTCATTATTTTAAACGATTCATTGAAGTTTTTTTAATAATCGCAAGCTGTCTCTAAGATCTCTTCCAATAATAAAATTGGAAGATTCTGTTTGAGAAATTATGTCAA
TTTCAAGTATATTTGGGTTATAACAAACAACAACAAATTCCCAAGCGCAGACTGCACACGGGGAGGGTTGGAGACTTCACACTGGCGGGTGACAAAGGCAGTGGAGGAACCTCGCGGGGA
GGATCCAGGCGCAGGAGGACAGAGCAATGGGTGAGAGAACTCTTCACGCTGCAGTGCCCACACCAGGTAAGTTTGCTCTTAAGCTTTACCTTTCAAGTATATTTGGGTTATAACAAACAA
GGACAAACAAACCTGAGTTTCAGGAGTCTGGTGTGGAGGAACCAGCACTTTCAAGCTCCTTTAGTTTCCTGTCTTGATAAACAGGAAAATCCCCAACAGTCAACTCCCCACAAAGTGCAT
AACTCAAATTTCTTCCCTGACAAAATTACCCCTGAGAGACAGGTAGATGAAACAACATTCATGTCTGCTGCTCTATATTCATTTTGGAGGCGAAAGATACCTAAGCTAAGGGTGGAAGAG
GAACACATTTAAAATATCAAAAGTTCTTCACTAACAAAAGACCCCAGAACTCAAGAATTCCCACTAAGAGAAAAATGCTTAAAATATTCTTGGTTTCTAAGGCTTTGCTTATGTGACTAC
TGTAGATTTCCTGTTTTTCTTGTGTGCCTAGGAAACTAAAGCCACCTGGGAACGGTATCAAGAAGAAAGCCTGTGAAGCCTTCTAAGATGGGAAAGACAAAAGAAAGCTGGCAGGATTGT
ATTAAAAGCATGGATTAATTTTACTTCCAAGTTTATTTTTACTGCACCATCCCATTTGTGGAAACAACTAGCTTACTCAGCTTTTTTTTCCTTTTATAAAGGAAAGAACAGAAAAGTAAA
AGGAGGAAAGAAAACAAGAGGTGAGTGAGGCAACTGAAAACTGTTCTTGGACCTGCGGTGCTATAGAGCAGGTATGTTCACTTTCTTTTAAATGCAACTTAGTTCCTAACTCAAGACTTG
ATGGCGCGCTCGGGGAGATGGCAGCTGCGCTTTGTTTCCAGCAGTGATAGGTGAGTCACTGGCTCCCGCAGCCCCAGAGCTGGGCAAACACTCAGGCCCAGGCAGCTGAAAAATTCACAG
TTTGTTTCCAGCAGTGATAGGTGAGTCACTGGCTCCCGCAGCCCCAGAGCTGGGCAAACACTCAGGCCCAGGCAGCTGAAAAATTCACAGCAGGAGCAGCTACCGAAGCGACTGCAGcct
CGGAACGCGTCGCGTCACAATGGAGCCGGTCGGAGGCGGCGAGCCGGACAGCGCCGGGGCTTCCCGCTGAGCCCGCAGCCTCCGGCAGCCGGGAAAGTGCGGGCGCGGGGCCGCAGCCTG
CCCGCCCGGAGCGGCCCAGGAGCACGCCGCGGGGAGCGCGGGCGTCCGGGGCTGGAGTCGCGCAGGTAGGTCGGAGCGTGACACCCCGGTTCCAGGAGGGCGAGCCGCGCCGACCGAGGT
TCTTTCATCCTGCTTCTCCCTGCCTTGGGCCTTTTCCCATTTCCGCGGTCACCTGTCCACAATGGCTGCACTGTGTGGCTCTTCAGGTGTTCCTAAGACACTGAACAACCAAACCCATGG
TCCTAAGACACTGAACAACCAAACCCATGGACTGACCGGATATGAAATTGACGTGGGAGGAGATCAGGCAGGTGCTGGGGCTGCCTGGCGCAATGCACGGAGCCAGAAGTGCTGTTATGG
CTTTAAAAGAAGAGCTTCGCCGGAATCAGTCTTCATTACAGATGTGCAGCACCATGAGGGCCCTGGTGCTTCTGCTGTCCCTGTTCCTGCTGGGTGGCCAGGCCCAGCATGTGTCTGACT
TGGGTGGCCAGGCCCAGCATGTGTCTGACTGGACCTACTCAGGTGAGCCCCTAGCTTCTGCATGCTCCCCCAGTTACCCTCACACCCTTACAACAGGACAAGTGCCCttcttcttcttct
GGTGGGCGTCTCAGGGGTGGGAGTGGCCGCGTCGTGAAGCGGAGAGAGGATTTCTCTCCTGGTCCTGGAGAAGGCCCCCGGCGGCCGGCGGCATCCCTCGCTGGCGAGTCCCGGGAGCGA
GCATCCCTCGCTGGCGAGTCCCGGGAGCGAGGTGGTCTCTGCAGGGGAGGAAGTTCCCGGGCGGCGCGGCCTGCGTCACAGCGGGGCTGGCACCGCGGAGTCGACTcggcgggcggtggc
CGCGAAGAGAAGTAGGAGGAAGGCGCCGCCGTGGCCGCGGCCGCAGTGCTCGGGCGCGACAAGCCATGAGCAGCGACCCCGCGGGCGACGCCGCCGTCCCTGGCAGCCGCTGAGCCCGAC
CCCCAGGCAGCTCGCCGCTCCCTAGCACCTTCTCCAGTCGACACTCTCGCGCCCGGAGGTAAGGGCGGGGGATCCGCGGAGGGATGGAGAGGGGCAGCCCGCAGAGGGCCACCCGCTCGG
ATGGAAACAGGATGTGTGGGCACGTTGTCCCGGGGGGCCTGGAAGGTCGCCCCGGGTTCACCAAGCCGGAGCACAAGCAGGTGGGGTACCTCTGCACACTGGAGGCCTCGTCTGGGCCAG
AGGGGTGCTTGCCCCAAGGCTGGCCTCTCGAGTGGAGGGCCCAGGGCAGAGACCTGCACGGCTCAGGTAGGGGCCAGGCCTCTTCCAGAAAGGCTCCACCCTCGCCCAGGCCCTGGTGCC
AGGCCCCCAGGAGGCTCCGGGCCTCCTTCTCCAGAAAGCCCTCGCTGAAGGGAAACAGGTGAGCGGGGCGTGGGTGCGGCCACCTGGGCGCAGGGCTCCCCCACCCGCTCCGGGGCCAAG
CCACGAGACCCCTTGCCTTGTCCCCAGAGAGGACAGCGCGCGGATGTCGGCCGGCCTGCCGGGCCCCGAGGCTGCTCGAAGCGGGGACGCCGCCGCCAACAAGCTCTTCCACTACATCCC
ACCGAGCCCTGCCCAGGTGGACGCTTGCGAGAGCATTACGGCGATGGTTATGTAGGCTGCCGTTCTTCCCCTCCCAAGCACCTGCTCCGCATCTAGCAGTCGCTCGCCGCCAGTCTCCAA
CCCCGGGTCCCCTCCCTCGCCACACAGACCCCGTCCGGTCAGGCGCTGCAGGGCCACCGGAGAAAGCGCTCGCAATCACATGGAGGCCCGGGCCCGCCCCATTGGCTGCGGCCGGGCCAG
cgctgctgccgctgccgctgccgccgccCGTGGTGCCCCGGCTCCTCCGCCGCGCTTCGAGGTGGCAGCCGCGGGCGGGGCCGCGGGAGCAGGGTCCAGGGTGCAGCGCGCCTTcgccgc
cccggcgcgtcccggtgcagccgccgcccgccgcgggTGATGCCGCCACCTCCGGCCTCAGCATAAGCCGTGGCTTGGCGGCCGAGCTGCACCCCAAGGTTGGTGCGCACCTCTCCCGGC
ACCTCCCTCCGCCCTATCGGAAAGGCGGGGAGAGCCGGTTTCGGCTCTGCTGGTTCCTCCCGGAGGTGGGTGTTTGGTGTCTGGCCTTGCTGGCCCGGCGTCCAAAGGTGAGCCCTTTAA
CGGAGGTGGGTGTTTGGTGTCTGGCCTTGCTGGCCCGGCGTCCAAAGGTGAGCCCTTTAACTTCTCCAGAATCGCCTCCCCTCCGCTTCCTTCCTGTGCAGGGTGGGCTGCGCTGGGAgc
TCCTGTCCAGGGGCTTGAAAAGGAGGAGAATTGGGGGTGGTTGCCGGGAGGACCAGCACCTCCAGTTACTGGAGGGTTGATAGGGGCCTTCTCCTTTCCGTCACCCTTTACTAGGGGGTA
TCCCTTGCAGATAAATGAGATTTTTTGATTTCTTAAAAAGCCAGCTGCAGTGAAGAAGAACTGCTGCAGGTCGAGGGGAAGAGAGGTAGGTCCTTGCTGGAGAGGGAGAGGTGGGCTGTG
TAGGCATGCGGTTTTATTAGTTTGGGCAGGAAGAAGGCATTCCAACCGGCTTCTTTCGCTCTTGCCAGGTTCAAACATGGCGGGCCGCAGCCGGCCCTTCCCGTACACTCGGCTTGCTTT
CCCACAACCCCCGCCAATCTTTAGCGCTCCTTTTTTACCTTCCTTCCCCGTCAGCGGCTCCAGAGGGTCAGCACCTCCGAGCGTGACAGCGGACCTGCTTCCCGCCCCCCACGCGAGGGC
TCGGTCGCGCGGAGTGATCGTGTGGAATCGCGGGTCGCGGACGCTCGCCGCCGGCCATAGCTCAGCCTAGCGCCGCCAAGGCCGACGGCCCTCAGCCTCTGCCATGGACTTCGAGGACGG
TAAGCGCTGCCTCTGGCTGGTCGGCGCAGCTGGCAGGAGGCGGGGTGGCCTACGCAGGGGGTCTGTTTACCGTCTCAAGATGGCCGTGTGGGCTTTGTTCTgcgggcccggaggccgccc
ACCAGGCCTGGGAGAGCCATGTGGAGAAGCAGCTATGCTCAAACCTCATGGCTCAGACATGGGCCAGGGTGGCTGAGCGAATGCTGGGAGAGCGGATGGTGCTGGAGATGCCTCTCTCCC
AAGACTAGGAACCTGTCACTGTCCCTCTCCCACCAGCTGTGCAGACCTGTGGAGGGAGGTGAAGGCCGTGGAATGCTTTTAGCAAGGAGCGGGTAGCGTGCTTCCTTTTTCTTCAGGATA
TGTGTCTTATCAACATTTCCAAGGAGAATTTGCTCCTGGGGAAAGTCAGCAGGGTCCAGAGAGCAAAAGGATCATAAAGCCAGGTAGGCCCAGGGGAGAAACAGCCGGTCTTTAGGTGGC
CGGACCAATGTCAGGCAATGTTTTTTCTCTCTCCTTGGTGCAACTAGGGAGCTTTCGGCTTGGGGCTTGGTGGGTGCAAAGACGAAATTCGTGCTGTGTATGATTTGTGCACTGGCAACG
GCCACCCCATCTCCCTGTTCGGAGATTGATACCGTAGGGACGGCGCCTTCTTCTCCTATCTCAGTCACCATGGAGCCCCCGGAGCCGCATCTGGTAGCAGACGCGACCCAGCATCATCAC
AGCGGGTCGAGTTTTGGAATAGACACGATTTTGTCCAGTGCCAGTTCAGGCAGCCCAGGCATGATGAATGGAGATTTCCGCCCGCTCGGTGAGGCCAGGACCGCGGATTTTAGGAGTCAG
TTTTTAACTCCCCCCGCCCCCCGCATCTTTTTTCTTTCCACCCCTACTTTTTGCATAAAAGAAAAAAAGTTGTGTCGAAAGTATCCACAGATTGCCACTTCCCAATTACCCTTCCTTCTC
ttcgccttcgcctgggtcctccgcgccgccaccgccgcGCCACGTGCGCAGTCGTTCCTGGAGCGCAAGTTCCGAGTTTTCTCAGAAATTTTTTTAACTCCCCCCGCCCCCCGCATCTTT
GCTGTTATTTGGCATGGCCAAAGTGCACCCAGAATGTCTTCTCTCTCCATTCAGTGCACGCGTTACTTTGGCTAAAAGGAGGTGAGCGGCACTCTGCCCTTCCAGAGCAAGCATGGAGCA
CCAGACGTTTCATTTAAAAGCAGAAGTGAAAGGAAGACCAGGTTCCTGAAAGGGTTATTCTGACTTAATCTGGCTATAAAAATGCTATTGGCTGTTATTTGGCATGGCCAAAGTGCACCC
CCAATCTGTTGCCCTCAGATTACCTGGTGTCATGTAGGGTGGAGGACAGCTGTTGTTTGCCATGCGTTCCTGACAGAAATAACCCTTCCAGTCATTCACCATGAGCCTGACTGGTAGAGA
AAATGAGAAACTTTCCCCAAACAGTATTACACGGTGACTTGGGCAAAACTGACTCTCCACCAAGAGACACTTGACTGTAGTTTTCCTGGCAGGGAGAGCATCTTTGAGGTCTCTAGTGGC
CAGAAGCAGGACCCGGGCGAGGCTGAGGGGGACTCTGGCAGAAGCTGAAGGGGACCCGGGtgaggctgagggggactcgggcaaaggcggaggggaacccgggctgaggctgggggggat
CGCGGAGCCTGCAGGCCTCGGCCTCATGGCGGCCTGAGGCAGGGGCCTGGAGGCTGGTCCGCCCGCCACGAAGGTTGGGGGGTCCCTGGCCAGAAGCAGGACCCGGGCGAGGCTGAGGGG
tcctcttgcctcagGTTTGCCAGGACCACTCCCCTCCCCCCAGTCCCACCTCACCGCTGCCATCCCCCTCCTCCATCTTTGAGCCACTAGGCTTCTCACAGTCTCCCACCCCGCCCTGCT
attgttctttcacctgggctacggcaaagaccttccactgctccttctccccacttccaAATCCAGCGGTCTCTTGTCCCCTCATCAGTTCACCTCTGGACATCCAGATGGAACTTTAAt
TCCCCCCGTCCTGCAAGATCTTATGCGGCTAGGTGCCTGGGAAGTAACAGCAAGAGGTAAATCGCTCGAAGTGTTTGGGTTGCCAGGGGCTTGGTGGGTGTCCAGCTAAAGCTTTTTGCC
TCTGGCATTAACTGTCTACACCCCTCCCCTTACTTGGGACAGGACCGCATAGCCCTCCCCTCCCCCCGTCCTGCAAGATCTTATGCGGCTAGGTGCCTGGGAAGTAACAGCAAGAGGTAA
AGCCAGTGAGCAGTAGGGGGAAGGGGCCGAGATCAGGCGGCTTGGGGAGCCTGGCGGTCGCCATTGCAATGCACTGAGTAACGGGGCGGGCCGAGAGCAGTCACCAACCCCTCTCGTTGA
GCTGCGGCGTCGGAGGATCCGGTAGCGGACACAAAGGGGCTGAGCTGGGCACTAGACTTGGGGGTTTTGTTTAGTCACATGAAGCCGAGCAGCCAGTGAGCAGTAGGGGGAAGGGGCCGA
GGAGCTCCTCGCTGGCCACCCCCGCGGCCCGCAGCCCGGCAGAGGCGGGAAAGCAGCGCGCCTGCGCCGTGGGAACCGGGGCTGGAGGCGAAAAGCGGGGAGCGGAGGGGGGCCGCTGGA
CTGGGCCTGTTCCACCTTAAAGGGCCTAGGCATGCCTAGTGCTTGGGTCTTGCAGAGTTTGGGCACCACCATATTTGGAGCGTGCCTACTTTGGGGCGGGAACCTCCTTGGGAGTGATTA
AGATCCTAAAACCTTCCCTCTGCCATTACTCCACAGTTGTGATTGGCAAATATTGCTGTTTTCCTCAACAAGAGGAAAATAACAGAGATTTTTGCACGCTCGTGATCGTGGAACTCAAAC
TCCGTCTCAGGACCGTCCCCACCAAAGTGACTTCCCACCCCTGGGTCCAGAGGGGCTGACCTGAGGCCGAGGGCGGCCCCCTCTAGGGGTAGACCCGACAGCTGGCTAGGGTCTCCTTGC
ATGCCGACCCAGGACGGGCAGCTCAGACGCCCAGCTCGGCCGCCGGGACCCAGGTAGGACATGGTCAGCTGCTGGCTCCTGACCCAAGGGGCCCCAATGGTAACAACCCCCACAGAGGCT
AGCAGGCCAGGAACATTCCAGGGGCGGCAGGGAGGGCAGGTCTGAGGTTTCACCGCGGGTGGCGGAGGCACGGGAACTGAGCGGTGCTGCCTGCTGGTCAGCGTCCTCCGGCCCGTGTCT
GCCGTCTGCCGGGCAGGCAGCGGACGGGCGCGGCGAGTTGTTGGTCACCAGGCGTCTCCAGGCCGCCGGCCCGCGCCAGCGCCTCAGCCGCATTTCCAGTCAGAAAGCGGTGAGGCCTGC
GTCCGCAGGGAGGTGAGGAGAGGGGCCCGGACGCCCGCGGGGAAGGTGGGGACGGGGGCCCGACGCCCGCGGGGAAGTGGGGACCCAGCCGAGCCGTCCGGGCAGCGGTCGATCTCTAGA
TTAGGGAAAGGGTACCATTTAGTAGACCCTTAGAACCCAGGATTAGGAGCTGTATTTAAAGAGAATAGACACAGTAAACTGCAAGAGATATATTCAAAACCAGTTATAAACTTTCGGAGA
ACTTTTTAGGTACGAAGAGACCGGAAGTCCCAGAGCTGAGGCCTGGCTAACTTTGATGAGAAAGGCAGGTTGGGGTATGTTTGTGGAGTGGTGGTTGTGGGGGTAGAGAAGCAGGTTAGC
CGGAGCGCGCCGTGGTGCTGCTGTCGTGCGCACTCTCCGCGCTCGGCTCGGGCCTGCTGGTGGCCACGCACGCCCTGTGGCCCGACCTGCGCAGCCGGGCACGGCGCCTGCTGCTCTTCC
CGTCCCCGCCGCCCACCGAGCTGGTGCCGTCGGAGCGCGCCGTGGTGCTGCTGTCGTGCGCACTCTCCGCGCTCGGCTCGGGCCTGCTGGTGGCCACGCACGCCCTGTGGCCCGACCTGC
TCCGGCTCCTGGCCCCCCACGCCATGCAGCCGTCCCCGCCGCCCACCGAGCTGGTGCCGTCGGAGCGCGCCGTGGTGCTGCTGTCGTGCGCACTCTCCGCGCTCGGCTCGGGCCTGCTGG
CGCGCGGCCCGGCTTCTGTCCTCGCGGCGCTCCGGCTCCTGGCCCCCCACGCCATGCAGCCGTCCCCGCCGCCCACCGAGCTGGTGCCGTCGGAGCGCGCCGTGGTGCTGCTGTCGTGCG
CCTTAGCCTTATGGTTCACCCTGTTTTTTAAGATCATCCACGGGCTTCATTCCCGTAACCGCTCTTCTAGCTGGCCAAGGCGGCGGGAAGAAACCCCACCCTCTTGCGCAAACGCCCAGT
GGCTTTAGTGTGCGCATGTGCAACCAGAGCGGCGGCGGGAAGTGTTGCGCAGGCGCATCCGATCGACTCGGTAGGTGGGGATCTCTTGGAGACGGCGACCCAGGCATCTGGGGAGCCACA
GAAGTCGTACTCCCTTAAACCGTGAGTTTCCGACGGTTTGTTCCATGGCGCGGGATTGTGAGGGATTAGGAACGAATTCTGGATCGTGACTTCGGTTTTCTCGCCGTGCAGTTCCTTTTC
CTCGCCGTGCAGTTCCTTTTCCCGCCCCCCTTCGGATCCCTCCGACCTGCGGCGGGAAAGTCGCGCGCCTGCGCACTAAGCATCTGGTTCGGTCTCTGGCCCGAGGGAAGCCGGTCCTTC
TGTCAGTGGCGAAAAGGTTTTCTCCCTCAGTTCTTTTCCTGACTTCAAACCGCCCCCGGCGCTCGGCCCCTCCCCCACGCGGTCCCGCTGGCTGTGCCGGACTGGCAGCCTCGCCGTTTC
AGGAGGGCAGTCGGCGGCTCTCGCGCCCCGGCCACTTTCCCTGCGCGATTCCCGGAGCTCCCTGCAGGAGGTGAGAGTCCCCAGCGGGTCCGGATGGCGTAGTTTTGCCGCGGCGCAGCA
CGTCCTGCCCGTCCCCGCCCGCGTGTGTGCGAGGGAGGGCGAGTGCGCCGGGTCGGCCTGATGGGGGTAATCGAGGGTTTCGGGGACGCCGAGCGGCACTTTCCTCTTCCCAGCGAGTGA
CCCCAACCCGGGCACGCTGAGCCCGGCCGCGCCCCTAGCCCCTTCTCTCTCGGCCTCCTCGTCCCGAAGGGAAGCACAGGCTCGAGCAGCATTCGGGGCTCATCCATCAGCCGCggaggc
CCAAATGAAAATCCAACTCTTCCAGGGAGCCCTGGAAAGTTCAAAGGACCTCGTTTGAGGGAGCGAGTCCCCGCAGCTCGTGCCCACGTCTCCCTCGCGCTTCCCCCAGGACAGGGGCCG
AGTACCTTcttttttgcttaagctaatattaattgaatttccatcatttgcaaccaaaagtgctttgaTACTGCTTTTCATCTAGGGGTAAGAATGATCAACTTGGTGCAAGCAAAAGTA
TGGAGAAGGCTGGGGAAAAAAGCGTGAAAACCACGAAAACATCAGAAGCCAAAACTCAAGAACCTCTACTAGGCTAACTGATTAGTGAAAACGTCGTGTTAACAGCAAACGCCTTGAGTG
TAGCGCTCCTACTCCTAACCCCCGGCTCTCTACACGGCAATCACCCGAACCCACTCTGCCTGCCCTAACAGGCCTGAGCTGCCCGGCTCAGACTCCTACACCTTTTTTGCACCGCCCGGG
AGAACTGTTGCCCTGCACCGCTTCATTTTGTGCAGCCTGAAAGGGGCAATCACATAAGGTCGGTTTTGTAATATACAGGTAACATACAGGTAATGTACCCTCCACAGGGGGTGCTGCCTT
AGGCCGGCCCCGAGGTGCGGCCTTGGGTGGGAACAACCGTTTTTTCCCCCCTCTCCCCTCCCCGACCCCATCAACATCGTGCGACAGTCCGGGCAGTTGAGAAGGCCACCCCGCTTCGTG
aaaaCTCTGCAAAGAGACTGTATCCCCAAATTCTAACTCAATGCTTTGGCACCATTTGTAGGTGCTTTATGTTAGTACATATTCAATAAATGAACAAATAGAATTTGGAAAAtggtatcc
TTCTAACTCAATGCTTTGGCACCATTTGTAGGTGCTTTATGTTAGTACATATTCAATAAATGAACAAATAGAATTTGGAAAAtggtatcctggaaaccagaagagcattttaagaatcat
gggggaaaagccaagtgtgatgtaggctgtaaagacagtgggtggagagAGAGGCCACAGGATCATGCTGAAGGGCTTAATTGAAGCTCTCTGGCTTCCTCTGCAGTCTGGCAGGTGCAC
aaagacagtgggtggagagAGAGGCCACAGGATCATGCTGAAGGGCTTAATTGAAGCTCTCTGGCTTCCTCTGCAGTCTGGCAGGTGCACTGGCCAGAAAGGGGCTCTTCGGCTGAATGC
ACACACGAATATGTGGGCTTAGAAATAGTTTTGCTTGATACATTGAGAACAACAAAGAAGACTGAGTGGCGCTACCTTCTTTGGTGCCCAGGATGGTTTGGGAAAGTCTCGCCTTCATCC
TCCCCCACAGTTTTGCGATTTTGAAACGGGATCTCGCTCTCCGCGGAAGACAGCCAAGCTCTGCACCCCGGCCTGGCCCGCCGCACCCCGCAGGCCCGGCTCTCCCCTGCGCGCTCCGGG
ACCCGCTCCCGAGGAAGGGCAGTGGGCCCCGCCGCCGCCTCCCAATGGCGAGGCTGCGGGATTGCCTGCCCCGCCTGATGCTCACGCTCCGGTCCCTGCTCTTCTGGTCCCTGGTCTACT
GCTACTGCGGGCTCTGCGCCTCCATCCACCTGCTCAAACTTTTGTGGAGCCTCGGCAAGGGGCCGGCGCAGACCTTCCGGCGGCCCGCCCGGGAGCACCCTCCCGCGTGCCTGAGCGACC
atactatatttagtattctgcatcttatttttcctcatttaacagtacatcctACAGTGTTCTGCCTGCTTCCAGACGAGCAAGGAGACTCATGGTCTGGTTCTTGGACTTCCCTAACAG
AAATAAAGTGGGTAAATTCCTTTATTACCTTGGAAAAAAGAATGCATGTGTATATGTATGTGTGTATTCCATATATTCCATGTACTCAGATGACCccttcttaaacataaggtaacatgc
TATATAAAAATTTAATGGATAAGACAGCTAAATATAAAAAGTGAAACTACATACTACTAGAAATAAAGTGGGTAAATTCCTTTATTACCTTGGAAAAAAGAATGCATGTGTATATGTATG
TTCCCCTACTCCTCCCATCGCCAATTTTTCTTGCCCCAAACATTTATACCTCAGGGTTAAGAAGCCAGGTAAGTGAGGGGGTGTGACTCGCCCAGTCTTTCGTTGGAAAAAAGTGTAGAC
CTGTCAGGAAGACACAGCATAGAAAGGCTGCATGTGCTGATTTGAACTCGAGCCTCAGTAAAACATTGAAATGAATGAACACCAACCGGAAGGGAAAGAAGAGGGGAGGGGATAAGGAGC
CTCGGTTCTGGGATTCTGAGGCTCCCCACCGCGGTCCGGCTTCTCTGGGAGACTGTCTACAAACCGACGAGAGGCGTCAACCTTTTACCCTAGGGGGCGGATTTGGGTAGGAGCCGAGCG
TTCGGTCGGAAACGCCCCCTTCTTCCTCCTGGGCGGGGCAAGTGAGGCCAAGTACTGGGCCTCCAGGGCGTCGTACCTCTGTGAGACATGGCTCGCTGTGGGGAAGGCAGTGCGGCCCCC
TTCCATAGAGCATTTGACCTTGTAATGTCATAGTTGATATGAAAAGGCTGTGGAAGGTGTTCATATCAAGGGCATTGGTGTTTTAAAATAACATTTGGTTGAAAAGATGAGATTTTTTAG
CTTTGTGTTCATTTATAAAATTTTGTTATTAATAAGTCTTCATAAATAACATGTACCCAACGATCTTAAAAATCTAAATGATGACATCATTGATCTAGCTTAGGAGTAAGTAGATTCTGA
TTCAGTCTTTCTATGCTGTTCGTCACACAGAAAGCTGGAAGCTGATGAGCACAGATGATCAACAGAAAATCCAAGCAGGTACGTTAGCCTTGAGATATTTCAATTCTTATGTAATGATCA
TTGTGACAGCAGATATTTTGAGGGCATTCTGATAAGTGAAAAGGTTAACATTTGTGTGCTTCTGTTGGATAATAGGATAACTGAAACTGGTGCTCATATGTTTAGGCAGTTTTAATAAAT
cgcgccaggccTACAAATCTTGTATCTTCTTAACCACTTCCGGCTTCCTGCAAACCTCGCTCTAGGGAGCCAGAAGCGCGGAAAAGGTTTGCGGGGTCTGCGGTTGCGCAGAAGCCCAGC
GCGGGGTCTGCGGTTGCGCAGAAGCCCAGCGACTGCAGAACCCTGCCCCAGGCACCCTGGGCGCTCTGCCCTACCGGCGGCGCCTCTCACTGCTCACGGAACGTTCTGGAAGTTTGGGAA
TTCTTCGTTCTTCGCCGGCGTAGTGCTCTCTGACTTGCCGAGCTCAGAGCTTTACCTCAGGGCTTTGGCGGGTGAGGGGAGGAGATCCTGCCCACCCTATTTTCCCCTTGAGAATCGGTG
CCCACCCTATTTTCCCCTTGAGAATCGGTGTGGAAAGGGCTCCCTCGGGGTTTTCCCTGTCAGAAGTCCGTCACCCACCTGCGAGTGTAAATTTTATTTGCTTTAGGCTTTGTTGGTCAC
GGCGGCAAGGCTCGGCCCCAAGCCCTCAGTAGGGGCGCGAGTCAGCCCGGTCCTCAGGGCAGCGCGCTGGAAGGCGAGTGAACACCCCAGCGCGCGTGCGGGCTGCATCAGAGGAAGCCA
TGTCTTCCGATTCCTGCTCGCCTAGGTGGGCAGGCTCCACCACCTCGCGTGGCCTAGTCGGCCCGCAGCACCAAGTCCGCCGCGGCTCACGGCCAACCGCGAGCCCTGGCCACCCTGAAC
CTGGGAGAGGCGAGGGTTCTGGCCGGTAAGTGGAGTTGTGGAGAGGTTCAGGGTGGCCAGGGCTCGCGGTTGGCCGTGAGCCGCGGCGGACTTGGTGCTGCGGGCCGACTAGGCCACGCG
CGGGGCGAGACGCCGGAGCGTGTCCCCGTCCGGCAGACTACTCTCCCCCATGGCGGACTTCGCTGGGCCGTCTTCTGCCGGCCGCAAGGCCGGGGCTCCCCGCTGCTCTCGAAAAGCCGC
CAGCTTTCAGGGTCCAAAAGTGGGAAGAGATCCTTGCTCCTACCTGCGGCTTTTCGAGAGCAGCGGGGAGCCCCGGCCTTGCGGCCGGCAGAAGACGGCCCAGCGAAGTCCGCCATGGGG
AGGTAGGAGCAAGGATCTCTTCCCACTTTTGGACCCTGAAAGCTGGGCCCCGATCTCGAGTTATAGACCGCAGCGCGCGGGCGCTCCTGAAAGGCTGCTTCAGGGGAGGGGTTCTCCCAG
CCCAGGAGGTGCGGACGGCGGTGGGAAGCTTTCGGCCTACTCTACCTGGGAGAACCCCTCCCCTGAAGCAGCCTTTCAGGAGCGCCCGCGCGCTGCGGTCTATAACTCGAGATCGGGGCC
CCCCTCCACGACACAACCACGTCCCTCGGCCACTTCTGGGTCCCGCGCGCGTCTCGGACGCGGCAGGACAGCTCTAGGACGCACGGCCACCAGGGGGCCGAAGGGAAGGGCGGGGGCGGA
CGGCAGGACAGCTCTAGGACGCACGGCCACCAGGGGGCCGAAGGGAAGGGCGGGGGCGGAGGCTCGGAGCTGACCCACCGCCTCGCCCCGGAAGCTCCGAggccccgccccggcggccgc
TGCGGCCGCCGCGGGCTCCGCGGGCGGTATCGGAGTGTCGTGCGGCGCGTGGCCGCGTGACACGCGCACTTGTCGGAGTGACGGGCCCTGCGGAAGAGGAGGTGCGGCCCAGGGCGCAGG
CCACGTCTCCACCTGGTTTTCTTTCCCTCTCAGGTCTCCTCCGGGCTGGGGCTGAGCAAGCCCTCGGAGTGACCGTGGGTGACAGCGGCTCCAGGGACTCTTGGGGCGCAGTGGGGAAAG
ACCTGGTAAGCGCGGCGCAGCAGGGTCAAGCCCCTCCTCCCGTGGGCCCTCTGCGCGCCTCCCTGGCCCGCGCTCTCCCTCCGCCTGGGTGCCCAGTCCGCCGCACCGGAGAGTACTGAC
AAGCACAGCCAGGCAGGCGATGAGTAGCTGAGTTGGGGTAACCCACCCGATGGGAACTACAGCTCTCCAGGGAGTTTGATTGCCGGAGCGAGCTTCGCTAGGAAAGGGGAGGAGCTGGGG
CTCCAGTTGGTAGCTGGCTCTTGGAGGTCTTGGCTCCTTGCCCCTTCCGGGTCCTCGACCACTGGGCATCCCCGGCCCCTAAACCGATCCGCGTGTCCCCGCCCTCCCTCGCCAGCCGTA
CGGAGTGTCGTGCGGCGCGTGGCCGCGTGACACGCGCACTTGTCGGAGTGACGGGCCCTGCGGAAGAGGAGGTGCGGCCCAGGGCGCAGGGGAGCCCTCGGGAGCGGGCCCGGCCCTCAG
GCCGTGCGGGAGCCCAGAGAGCTCCGGCAGCTGGGTTAGGGCGCGACCCGCGCAGTGTGACTGGAAATCTGGAGCTGGGGGCGCGCAGCAGGCGGTCTGGTGGTTCGGCAGGGGAGCCAA
AGGTCCGCCGAGCCTGTTCTGCGCCTCCTGCCCTGGTGGGGGCGGCCGCGGGGACTCGCAGAGCACTGGCACTGCGGGGGCGATCAGAGGGCGCGGGCGGTTTCCCACCTGCTGCGGACC
GCCTGGCCACTTGCGCAAAGGAGCGCGCCCGGCCGCCCGACGGGGGTTGGGAGCAGGTCTGGGAGGGCTATGCGAGCGACTCAGTAACGCTCAGGAAGTGAAGCTTGTGGTTTTGGGGGC
TTCTAGTGCCTAAGTGTCCGGACCTCCAATTTCCCCCATCCCCTGCCGACCCACAGGGAGAGAACTGGGAGGACTACTAAGGGGCGCGCGGGACGGGCTGGAAAGGCCAGGCCCCCCACC
CCCCAAGTGTTTCCACAACAAGCTATTTCGGGGCCTGCGGGGCAGGTTTCGCTCTGCGGACGCCGTGGCCACTCGCCGGGCTCCAGGCCGGCGGCACCGCGGGCCGGTGATTCACGGTCC
CCGGGGGCTCGGCGCTCGCCCACCTCTTCCAAATTTAACCATTACCTAAATCCGAAGGGAAATGAGCAAACCTCTCGGATTGGGTGTCAAGGTATTTTCAGCCTCGTTGGGCGTATTTAT
CAGGCGGTGGCAGAGCCCGCGTGCGAGGTCCCGCTCTCCCTGGCTTGCCCCGGCAGGGCGGAGTCAGCCTAGCAGCCGCCGGCGCTGCCCCCGCGCGGCCTTTAATTTTGCAGCTCCGAC
TGCCTACCCTCATGAAACATAGAATCCGAGCGAAGAAGGCTTACTTTGCAATAGTCATCCAAGTGGTGCTTTTATGGCGCTTTACTGCTCCCGCCAACACCCAGTGCCTGGGTATGACCT
ACAAAAACCTTGGGTTGGCTATTGTAAAAAGACTAGGCACATCACCTTGTGCTTTAGTTTCAAATGATCTTTAGTTTGAACTTTTGTTTTACTCCCACATGTTCTTTTTAAAAAATTCCA
AACTCATGGGTCATGATTTGAAGAAAATTTCCCTTCCTCCTGCCTGGCGCACAGAAGGTAACGTCAAAAGCTGGGAAAGGGAACAGGGCAGCAGCAGACATTGACCTTTACCTCCCGCTC
TATGGGGACAGCTGCACGCCTCTTCCGCTTGTGTGAGAACAAAGGCCGGAACCTGGATTCTGATCCAAACCCCCTGGCCCCCACCTTCTGGGATGTTAGCAGAGCCTTTTAACTGGTAAG
TCTCTCCCAGGATGACTCGTAGGAGCCTCTCAGGATTAGAGTTGGAGACAGTGAAGGGTGCCCAGGACTGGGTTCACGTGCCTGCAGTCCGCCCTGGCTCTAAGATGAGCCATCAGAAGA
AGGAACAGCTTGTTAACATTTCTTCAGTTTTATTTTAAGACTGTTATCTCATTGTACTGCAGCCATTCGAGTGATGAACAAAATTTATGAAGTGTTAGGTTTAATTCCATACCTGCAAGA
TATTAAAACTTATAAAAATGTAATTGCTGTAACAGAAAGTAATTTGTTATTGAGTTAGGATTTGTATATTTCGCTTAATCTTCAAAACACAGGAACAGCTTGTTAACATTTCTTCAGTTT
AAGTGTATAAGGTGGAACTGAAAGGGTGTTAAATGGGTGGATCCCAGTGGCAATGTCTTTGTTAACACTGCCTATGAGTCAGCTATAAATTCAATTCAAATCCCCAGTCTCTCTGTCTTC
aaggggagaaaagaaggaaagaaggaatgaaAAACCAAAATCAATTAGCATACCTAAGACAAAAAGGCTTTGGTTTCAGCATTCCTAATCCTCCACATTCCCAGCTCCCTACTACCTAAC
aaacaaaacaaaacGCTGTAGCAAAGAAAGCGAAAGGCTCCAGTAATCCTCCCTGCTCCTCCTCACCGCACGGATCCTGTGAGATACCCCGAGCATTGGAACCTGGAGAGCTTGGGCAGG
GAGCATTGGAACCTGGAGAGCTTGGGCAGGCATTCACCCTCCTTCCAGCAGGGGGCGGAACGTAAAACGCCTTGTGGCCGACGCCCTCTCTCTTTCACACGTCACTGGCGTGACCGTCCG
CGGTCTCTGTTCCGCAGGATGGTGAGTGGATGCCTCGGTCTCGGGGCTTTAGATGCATGGAGGTTCCCTTTTCTTGCCCGTATGCCAGCCTAGGGCCCGTCTCGCGCGTCGCAGGGGCCG
GATGGCGTTAGATTGCTAGCTCTGACTTGGTCGAGGTGCAGTTCCCAGCGTGGCCTTAAATGGCTGCCGCCCGGTGCGCGAACTTGGGGGGAGGGGTTGGCGAAGAAGGGTTGCGTGAGC
TAAAGCCCTGGTGAATACAATAGGGAAATAGAAATGACTGTAGAGCTTAATTTCTTGTTCTGGTTGTCAGTATGAGACATTAGACAAATAGCCAGATTTTCTGTTCTTATTTCTTTAAAA
CTTATTTTTAATATATCTTAACCCTTCTCCAGTCATTTCTCCTTTAACAATTGTTAGCGTCTCCTCAGTTTCCAGAATATCTATTCGGTGAAACATTTGGTTCGCTGAACAAGAGGAACA
GTCCTCAGTTCTGCTGTTTATAAAACCAGACCATGGGTGCTACAGACTCAAAAAATAAATGTCAAATAGTCTTGATCAAGTGTCACTTTTGAAGATGAAACTGTTTGATATGTAATTGAT
AATGCTCACAATATCCTACTGTTCCCAGTGTGAGAAACTGGCTCGTGATTGTAAAAGCAAAACTAGCTTTTCATTGTTTGTTTACATATCTTTAATTTATTCTGCCGAATTCTCTTCGTA
GAGCACCCGGCCGTGTGCCCTGCCGCGCCGCGCAGGACTCGCCCGCTCCCCTCCTCCCTCCCTGGGTCTGTGCCCGCCCGAACCCCGCTGCCCCCTGCCGTCCGGCACCTGGCGGCGCGC
ACCATGGCGAGGAGTCTCTGTCCGGGGGCCTGGCTAAGGAAACCCTATTACCTCCAGGTAGGCCGGCGGCCGCCCAGCCACCAGCTGCGGGAGCACCCGGCCGTGTGCCCTGCCGCGCCG
AGGTGCGACTCCCCTTTATGGCGGAGTCGGCAGCAGCCTCTCTGACAGCCGCGGCGGCCGGCGGGCGAACAGGGCAGGAGGCTGGGCCTCTGGCCTCTCGCCGCCTTCACTGCAGCCGGG
CCGCCTCCGCGCGCCTCCCCTTTAAGCTCCAGGCGCAGTCGATTTGTGTCGGCGGAGGCGAGGTGCGACTCCCCTTTATGGCGGAGTCGGCAGCAGCCTCTCTGACAGCCGCGGCGGCCG
GGGAGGCGCGGGGCGCACCATGGCCGCAGACACGCCGGGGAAACCGAGCGCCTCGCCGATGGCAGGAGCGCCGGCCAGCGCCAGCCGGACCCCAGACAAGCCCCGGAGCGCGGCCGAGCA
GGGAAAGAATGCGGAGCCGGGTTCACACACCCCGCGGCGGCGAGGCCTTAAATAGGGAAACGGCCTGAGGCGCGCGCGGGCCTGGAGCCGGGATCCGCCCTAGGGGCTCGGATCGCCGCG
CCCAGCTCCGTCCAGCCCCGGCTCCCGGCCCCCTGGGCGGGAGAGTGAGCCCCGAGACTCCGCCCAGCCCCGGGGGTCCCGGGCCCCGTTCGCCCCCAGCGGCCCCTCCCGGCGCGTTGC
GCAACCCAGGCCCTGCGCCACGCGTTTCCCAAAGACGCCTCCGGAGGGACCCGAGCTTCGGGCCGGCAACACCAGGGCGGCGGCTCGGGAGAGGGCTGCGGACTAAGGGGGCGGAGGGGG
AAAGACGCCTCCGGAGGGACCCGAGCTTCGGGCCGGCAACACCAGGGCGGCGGCTCGGGAGAGGGCTGCGGACTAAGGGGGCGGAGGGGGCGGCCGAACCAGCGCCGGGCTGAcgcgccc
agggACGGCCCCGCCCACCGGCGCTTTTCTCTTTTTTTTCACTTTAAAGCCGTCGGTTGCTTTTTCTCCTCCGCACAGAAGTCGCGCTCGGGCAGCCTGCGCGCTCGCAGCAGGAACCAG
GGAAACGTGCTTCAGTTAAGGTTTTCTCCAGGGAAAAGAAATCGGCCCAGCAAGATGCACAGAGCACCGTTACGACCACGCACACCGAAGGTCGCACACGACCCTTTTCCTGTATAACAG
TGCCAGCCTGCCGACGATCAGGAGCGCAGCTTTCACTATTGTGTTAGCCCCGGCGGCGGAAGGACTGAGCCTCACTGCAACGTTAAAGAGTCCTTCTTTGTTCAGCCCCAGTCGGGGACG
ACCAAAATGGCGAGGGGCTGTATTGAAGTGGGCTGTGTTTGAGGCCGGTGTAAGAACGCTCATTCTACCCCCAACCCTTGTCTCCAAGGACCTCGGTTTGTGCGTGCATATGTGCCGGGT
ACCCGGTGGGGCGGGTGCCCAGTAAGTGCTCGGACTCGCAGGGGAAGCGCCCACGGGGACGGATTGGTTGTTTTTTCCTGTATGAAGCGGTTGGCACCACTGAAGTGACCGAATGAGGTG
GGAGAGGCGGGCGGCGCTCACGCCTGGCCTGAGGGGGCCGAGACTGAGGCGGTTGCGGAATAGGACTGCTAGCCCCGCCCAGAGTCCCTACCCTTTGGAGAACTGCGCTTCTCTTTCGGA
AGGGTAGGGACTCTGGGCGGGGCTAGCAGTCCTATTCCGCAACCGCCTCAGTCTCGGCCCCCTCAGGCCAGGCGTGAGCGCCGCCCGCCTCTCCCCCTGACGGCCTCCGGTTCCCATGGC
TTCCCCCACCAATGGGCATCATGGCGGTAATTGTGGGAAATGTAGTCCCGGGCGGGCTCCGCTAGTGGGCTCGGGCGCGCTCGCCGACCACGATCCCCGGCAAGCCCCGCGCCTTCGGCG
GCTGGGGAGAGACCCACCCGGCGACTGCGCGCTTCGCACTCGAGTCTGCGTTAGGAAGCCTCTGACCCTTTCCCGGGCCCCTGCGCGTGGAAGCCTCGGACACAACTCGGAGAACCAGCG
TCAGCAACCACGAGGACCAGTCCCAGCGCATCCAAGGTGCCGGGAGGGAAAGGAACAGAACTCCCCCAGGTAAGCCGGTTTCCCCACGCCAAGGCGCAGTCGCTCACCACCCAAATCGTC
CCTTGGCGTGGGGAAACCGGCTTACCTGGGGGAGTTCTGTTCCTTTCCCTCCCGGCACCTTGGATGCGCTGGGACTGGTCCTCGTGGTTGCTGAGCATGCTGCTCTGAACGGTTGTATTT
CTCGCCTATCTACCCAGCCACCCACCCCTTCCCAGATGTAGCGTCCGGGCCCCAGACCAAGCGCGTGCTTGGAGCTCTCCGGTACAGTGAGGCGCGCGCTTGCCTGGCTAGGGTCCCTGT
GGCGCGCGCTTGCCTGGCTAGGGTCCCTGTGAAGGAATGGGATCCCGAGGTGCTTGCCAGGACCGTAGCAGGCGGAAGCTGCTGGCAGCGCGAACGGGCGGCTCCCGCCGGCGTGGGTGG
GAGCGGCTTCCTGCAAACCTTCCCTGGCATCTGGAGGGACCACCGTTGCCGCGTCTTCGGCTTCCACGATCTGCGTTCGGGCTACGCGGCCACGGCGGCAGCCACTGCGACTCCCACTGT
GCCTGGCTCTGTCCATATTAGTTCCCAGGCGGCCGTCGCCGTTCcagcagcggcagcggcagcggcagcggcggacatgttgtgaggcggcggcgCGGGTGTCTGAAGGATGGTTTGGCC
CCCTTTCTATCTTGGAAACAGGGGTCCGACTGGCAGCGGAGTGGGGGCAGTCCAAGCTCCGGGGTACCTGCAGGAGGAGACTCGACCAGCGAGAGGGGCCAGCGAGGGTGACCAGGTGCC
GGGGTACCTGCAGGAGGAGACTCGACCAGCGAGAGGGGCCAGCGAGGGTGACCAGGTGCCCGCTTGGGGACCCCGCCGGCGGTGGCCAGGCTAGCCCAGGTCCTCCCCGATCCCAGGATG
GCCCGCCGGCCAGCGAGTGAGAGGTCGGACAGACTGTGGAGCCGACAGACTGAAGGACAGCGGCACCGCCAGACGGCCAGAAAGTTCCGCCATGAGCTGGGGCACGGAGCTGTGGGTGAG
TCGGGGAGAGGGGCGCCCCGCACGGACCCCGGCCCCTGAGAAGCGCGGGTTGGGCGGGCGCCGCGGACCCTCGGCGGTGAAAGCGCGCTCCGCCGTCCTCGGTCCGGCGCTGGCGGAGGG
GTCCAGCCGCAGTGGTCACTGCTTAAATATCACTTCTCGGGAGATATTTCCTTTTGTAATTTGCCCTCGGTCTTGTCTTATCTTCGAAAGGTTGCTGGAATTTCTCTGTTCCTTGGAGTT
TGCTAGTTGGCTGGCTGGTGGCCTGCCCTGGGCGAAGGTGTGTGCTCACAGGCAGGTTGCATTCCACACCCTGCCGTTCTGGCCCCTGGAGTCCAGCCGCAGTGGTCACTGCTTAAATAT
TTGTCACCACTTTGTACACGCAGCACGCCCAGAAATGTTTAAGTGGGAGGAGGGGAAAAGATGGCTCATGGCCTGCTGCCCTGCCCCAGTGTCCTTCAGTGGCTCCCTTATGCAGCTCTG
GAAAAAAAGACTAAGTCTCTTAAGTCAACAAGTCAGGCCTAATAGAGCCACTTTTCTGTTTGCCCTTTGGAATGCAGATCCTCCTAGAACTTGTCACCACTTTGTACACGCAGCACGCCC
GAAAGTGTGTGGTCCCCGGGACTGAAGACCGAAAGATGCCTAAGGAATGCAGTGCTTTCCACGCCCTCTCAGCAGCTCTGTGCTGCTTCTATCACCGCAAGTCTTTCATTGGAGTCAAGG
GAGAAGGAGCCGACTCACTCCCCCGGCTGCCGACTTCCCTGACTTCTGGGCAGAAACAGCACAGCTGCTGTGGTGGGCTAGGGCTTTAACGTCCGAAGCCCCCTTTCTTTTAACCCTAAA
AAGGAAATTCTGGGTCGGGGGAGAGGGGCTGCTAATGATTTCTGCCTGGTCTCTAAATTGAGGGGACAGCTAAAGCCCAAGGCCTCTTCTAAGAGGGGTTAGAATTTCATCAGAAAGCAA
CTGTTCATAACAAGGTGGTGTGAATGTACAACTTACCCTGCTTCCTTAAACCTCTGGGTGCTGGAGTGACAAGCAGACAGAACCACTAGGAGCAGGTCGCATGGTACAGTTCAGCCCCAG
CAGAAGCCGGCCGGGGTCGGGCAGATGCGAGGGCCCAGAGCGCTCTGGTGGAAGCCCAAGGCTCCGAGGAGGCGAGTTTCTCCGGTAATCTCTTGGGAAGTTTGCAAAGAAAGCGAAGGA
CAGGCATCTTGCTCGGTGGCACTCGAGCGGCATCTTCCCGGGCGCTGGCCTCGCCCGACCCCCTGCCCGTCGGAGCTGCTCTGCCGGCCACCCCGCCCTGTCCCGCCCGTCCCCTCTTCG
TGAGCCCCAGCCGGAGGTCCAGAGATCCTGAGAGCCCGAGCGCCCAGCGCCGCGCCGGGAGGTGAGTCTCCGCCGCGCGCCCAGCGTCCTCGGGGTGCTGTTCCTCCCGGGGCGCCTGGG
gcgcggcgccTTTGAGCCCCAGCCGGAGGTCCAGAGATCCTGAGAGCCCGAGCGCCCAGCGCCGCGCCGGGAGGTGAGTCTCCGCCGCGCGCCCAGCGTCCTCGGGGTGCTGTTCCTCCC
TGGCTCCTTGGGGAGATACGAAGAGAGCCAAACTCTAAAATCCGGGCAGAGGAGGGCCTGGCTAGGTCACCGAATGTAAATGTCTCGGGGGGTTCCGCAAGGCAGCGCGAATCGGCTCGC
GACGAGCAAAGCAGATCTGTTGGGTAATTAAATAACGCGGGGAAGGGGAAGGAGTGGATTCGACGAGGCTGTCTCTGGAGAGAGCTTCAGAAAGGAAGTGATCGAGCTATACTTGAGGAC
ACGTCTGTGTGCGTGCTTGTGCGTGTTTATTTGCGCGGGGTTCGAAAAACGGGGTTTGGGTTGCATTTCGCTCCCCACAGACCCAGAGCCGAATTTCTGAGGTATCCGGGCTCTGGTGGA
AAGCCGGGCCGGTGACGCCGGGCCTTTACGTCGCGCCTGTGAGCGGCCGAGGCCGAGCGGCCTCCCCTCGGGCTGCGAGACGTAAGCGGCGACCCCTCTCGGGCCTGGGCTCTTCCCTcg
AGGGCAGCCGCAACCCGGTCCCCTTCACGGTCCGGGCCCAGCCGTACGAATCACAGTCGCGCTTTTCCCTCCCCGGCTCCCTTCCTGCCCCAAGCGCCCCGCCTACCAGGTCTCTCCGGC
TCCGCCTCAAACGCCAGCCGCAGGCTCTCGGTCTCCCCGCAGTGGTCGCCCCTCAACAAGGTCGGCGACCCAGTTGAGCCAAGGGCGGCCGCAGTCCGACGGTCCCACCTGGTCGGTGTG
AGGCAGGCGGGGCGGCGCAAGGGTCCGGTTAAGGGTGAGGACCTGCCGACAGAGAGGACCCGAGCTTGCCGCGCGCTTGGGTCTCCCAGGCCCCGTGCTAAGCCTGTCACGGAAACTGTT
GGTGGTTACCAGATCTGCACGGGCTAAGGCCAGCATCCAAGCCGCGTCGGCTGAAAGTTCCGGGCAAAAGGTAGGAAATCCAGTCTTCCCTACTTCTCGCCGCTTCGCAGAGCCGCGCTC
GCTTCGCCGCCCCGATGAAGGTCTTTCCCAGCAAAAATCTGGCTTGCCTTCTACAGCTCTGAAATGCACACTTAAACCCAGGCCCTTTGTCTCTGACCGCCCTGGCCTGAACTGGCTGGG
AATGAAAGAACGCCTCCCGGGTTCAAACGATTCTACTAAACAAATGAAAGAACGAATGGCATGTAAGTGCGTTTTTACAATTCATGTGAACGGGTACGCTAAGACCCTCTGTCACTGCGG
GCTCTCCCGCTGCGGCCGCAGTAGCCGGAGCCGGAGCCGCAGCCACCGGTGCCTTCCTTTCCCGCCGCCGCCCAGCCGCCGTCCGGCCTCCCTCGGGCCCGAGCGCAGACCAGGCTCCAG
CCCATTCGCGCCCCGCCCCTGCCCCGCCGCGGGATGAGTAACGGTTACGAAGCACTTTCTCGGCTACGATTTCTGCTTAGTCATTGTCTTCCAGGAAACAGCTCCCTCAGTTTGGAATCA
GTGGGCGGAGCCGCGACCTGAACGCCGGGAGACCTCACCAGGCGGAGGCGGTGTCTACCTCACCAGGCGGAGGCGGTGTCTGCCTCGCGCTGTCCTCTGACCGCCAGGGGGAGCCCTGCC
GGGGCGCTTGCGCATAAACAGCTGCTTCTGAGAACGAAAACTACGTAGCATTTCCGAGTCCCGGTGGCCGCTCAGGCTGCCCTTTAAAGAGACGTGTAGGAAGCCCACCCTGGGGCGGCC
CTGTCTGTGGTTTAAAAATGAGGTGTGGAGCAAATAAACAGGTTGGAAGTgtggggtggggtggtggggtagggtggtggggcagggtggggGGTTGTGAGCAGTCAGTGGGCTTGTCGC
GGGGCCTCAGCTCTGACCAATCTGGTCTTCGTGTGGTCATTAGCATGGGCTTCGTGAGACAGATACAGCTTTTGCTCTGGAAGAACTGGACCCTGCGGAAAAGGCAAAAGGTAACAGTTA
CCCATTGCATCCCCCACCTCAATTTCCCTGGTGCCCAGCCACTTGTGTCTTTAGGGTTCTCTTTCTCTCCATAAAAGGGAGCCAACACAGTGTCGGCCTCCTCTCCCCAACTAAGGGCTT
CAAATGCCCAGCCTATATTTATGCAAAGAGATTTTGTTCCAAACTTAAGGTCAAAGATACCTAAAGACATCCCCCTCAGGAACCCCTCTCATGGAGGAGAGTGCCTGAGGGTCTTGGTTT
cctgtggctgtggctgcggctgcggctgcggcTGAGATTTGGCCGGGCGTCCGCAGGCCGTGGGGGATGGGGGCAGCGAGCTCCAGCCCTCGGCGGTGGCGGCGGCCGTAGGTGTGGGGC
CCCTGGAAGAGGGAGGAAAAAGGCGATCCACAGAAGTGTCTCATAAGAAATGTAGCTGCTCATCTGGCCATTAGCCGCATCTAGTCCTCAGGTGACTTTTCTCTGAGTCGCTCTGCCTGT
CAGATAGGCCTAAGTGGAAACTATTACCCTCCATAGAGGGCAGAGGGGCAGAGTAGATGGCTGGTTTTGAGGTAGTTCATTCTTCATTCAGACGTGTGGCGCCCTTCCCCAGGCCCTAAC
GTGTGGGGCGGCCGTCCGCGTCCGGGACGCGGGATGGAGCGCCGTGGTGAGTGTGAGGAGGTGGCGCTCGCTTCGGCCGCGGCGGTGGTGGCTCCGGGCTGGGGTCGCCCGCGCGGGCGC
GCCGCTgtggtggtggtggtggtggtgTCTGTGGCTGCGGCTGCCACTTGGCCGGGCGTCTGCGGGCCGTGGGGGATGGGGGCGGCGAGCTCCAGCCCTCGGCGGTGGCGGCGGCCGTAG
AGTCAAAAGGGCGACCGACGCGGCCGCGGTTGGGACAACTTCAGGCCGGGCGCAGCTGACCGCCGCGTTCTGCGCGCGAGCGAGCAGCCGCCCCAACCTGCCGCGGTCGCCGACCCCGCC
GAAGGAATTCAAAGTGCCCACCTGAGAAATGTCTAATTAAACAAGGACAGAGAACCTGCTCCCTGCAGGAGGGTACAAAAAGTCACTTTTCCTCTAAGTCGCTCTGCCCGCCCTGCTGCA
GCAAGTTGGTAAATGGAAAATGAAACCATTAGTCCATGTGATGACAGCTTTAGTGCATCCTGTGAAGGATCTGGAATGCGCGATATTTAGGTGTTTCCAGGGTGTTGGGTGGGGGTGGGG
ATGCCGTCCGCTGTCCGGAGTCCCCGCCACTTTTGCTTTTCCCTGTCTTTCGGTCATTCGGTTTTGTTTCTTCCGCTCACTCTGGGGCATGCCTCGGGAAAGGGAAACCGAAACTGAAGC
CCAGTACAGGAGCTTGTGCCGTGGCCCACAGCCCACAGCCCACAGCCATGGTAAGGCAGATGTCACAGGTGGGGGGAGGTGGGCTCTGTGCCAGCCAATTTTCGTCTCCCTCCCCCAGCC
GGCCAGGCCCGCTCATCCAGTTATTGTGAAAGCCGGGGTGTGCGCGCGAAGAGTGGGAGGGTAGGGGTGAGGCAGGGGCAGCACTGACGCCTCGCAGGGCTGAGTAGCAACAGCTCCTCC
GCGCCGCGTTTCCGGAGACCCTGAAGGAGTCCGCGCGTGCGCAGAGCGCGTCCCGGGAACTGTTCCGCCCACGGAGGCTGCCGAGCGCGCTCCCGCCGGGCCAAAGTACAAAGTGGGCTC
gccgccgcGTCCCCTCGCCGGCTCGCTGGTACCGGCAGTGCCATGGCGGCCTTCAGCAAGTACTTGACGGCGCGAAACTCCTCGCTGGCTGGTGCCGCGTTCCTGCTGCTCTGCCTGCTC
CACAAGCGGCGCCGCGCCCTCGGCCTGCACGGGTAAGAAGGCCCGTAGCCGTGCAGCTTTCCCGGGCTGGAGCGGGCGCTCCCCGCGCGCTCTCTCTCCCCACCCGGCCGACAGGTCTCT
AAGGTCTCCCAGGGGTGCAGGGAGAGCGGAGCTGCTCAGAGCTTGGCCAGGTTCTAAGTGTGCTCCTGAAAGCAGGTCACCCCTGAGATCCTCAGGGTGGGGCACAGAGGGGCACCCTAG
GCGCCACGGAACCCGCTCGATCTCGCCGCCAACTGGTAGACATGGAGACCCCTGCCTGGCCCCGGGTCCCGCGCCCCGAGACCGCCGTCGCTCGGACGCTCCTGCTCGGCTGGGTCTTCG
CCGCCGGCCCTTTATAGCGCGCGGGGCACCGGCTCCCCAAGACTGCGAGCTCCCCGCACCCCCTCGCACTCCCTCTGGCCGGCCCAGGGCGCCTTCAGCCCAACCTCCCCAGCCCCACGG
GGGCAACTAGACCCGCCTGCGTCCTCCAGGGCAGCTCCGCGCTCGGTGGCGCGGTTGAATCACTGGGGTGAGTCATCCCTTGCAGGGTCCCGGAGTTTCCTACCGGGAGGAGGCGGGGCA
CCAAATGGAAGGGAAGAATTCTTCCAAGGCGCCCTCCCTTTCCTGCCATAGACCTGCAACCCACCTAAGCTGCACGTCGGAGTCGCGGGCCTGGGTGAATCCGGGGGCCTTGGGGGACCC
GAGGCCGACCACCCGCCCAAGGTCGTGGCGGCGCCGGCTCAGCTTTAGTCGTCAAAGTGCACATCCTGGGAGCCGCTGCCTCGAGGTGGTTGAGGCGAGAGGGCAGGGAAGCGTCTGAGC
CTCTTCCTCCCACCAGAGCAGGACCCCAGCTGACAGCGGGTGAGCTGGGCAGAAACCCATGCCGGGAAGAGGCGGACCCAGTGGACCGCAGCGCCCGCAGTCGCCGGGCCAGGCGCAGAG
GTCACCGGCCCCCGCCGGCGAGCGCACGATGCACTGCCTGGGCGCCGAGTACCTGGTAAGCGCTCGCAGCCTCGGCCCTCGGGGGAGGAGCCCCGGGGAAGGGTCGAGTCCCCCGCCTTC
CCCCCGCCGGCGAGCGCACGATGCACTGCCTGGGCGCCGAGTACCTGGTAAGCGCTCGCAGCCTCGGCCCTCGGGGGAGGAGCCCCGGGGAAGGGTCGAGTCCCCCGCCTTCACGCACCT
CGCTCGCAGCCTCGGCCCTCGGGGGAGGAGCCCCGGGGAAGGGTCGAGTCCCCCGCCTTCACGCACCTTCCCTGCCGGACGCTTCCGCCTTTCCCGCGCCTCGGGGATCCCGCCCCCGCT
ACCTGGACCCTGCTCCAGTGCTGGGGCGGAGGCGGGGGAGACGCGGGCCGCGGGGCGCAAACTTGGGGTCGTCCTCAGGTGCACCTCCAGGTAAGCACTTGGCGGCAGGGGGCTTAACAT
GTAAGCACTTGGCGGCAGGGGGCTTAACATCCGCTCCGCGCAGAGCAGGTGTTTCAAAGGCTGTGTGAAAGAGCTTCAGGTGGCCACGtaaaaaaataatattaattttaaaaatttaGA
TGAAGCGCACCGTTGTCAAACCCCAAGGGAGAGTTGTGGCTCTTGTCTCCCGCTGTTAGTCTGCACATCATACTGTCTTTGAAGCAAGGAGTTGATTTTAGTCTATGTATCTAAAGTTGA
GCATGTCAGGATTGCCACCGCACCGTCCGACCGCTGGTGGAAGGCACTGGCATTGTCAGAGCTGGAACATCCCGGGGCTGCGGGGGTAGGCGGTGTGAAGCGAATTATGTAAAGAGGTAA
TCCTTCCTCCCTCCCTGCATTCCAAGCCCATGACATCAGGGGTTTCTGGGGGGAGAGACCAGCCAATCGGCGCGGAACTGTGCACAGAACGCTCATTGTCTCCTTTCTGCTGTTCTGGCC
ATTATTTTTGTGGGTTGCTTTTGTTTGGGGCTTGTTTGCTGAGGCGGCTTATAGTTTGGAGCGATTGGGATTTGGTGACGCTCAGCTTTGCCACTGAGCCCAAGAATGCGTTAGGTTTAT
GCCCGCGCCCCGCGGCCGTCTCCTGCGCCTCCCAGAGGAGGGAGTTCGAGCATCCCCCGCGGCGGCCACTCCTCGGGGCCAGGAGCGGGGAAGCGAAGTGCGAGAGACCCCGGACCCCAG
GGCGGAGGCGGGGGCGGCCTGTGGGGAACCGAGGTGCGGGCGGCGAGCGAGGCAGCCGGGTGCTTCGCAGCGGAGCTCGAGGCTCTGTAGCACCCAGTTGGACCCAGTCGCCCAGGCACC
CCTTCAATTGGCCGCACCGCCCCTCGGCGCAGAGGCGGGAGGAGGCGGCCCTCCATTGGTCGGGCCCGGCGGCCAATCCTCGAAGGCCCAGGCGGAGGCGGGGGCGGCCTGTGGGGAACC
gcctagccgccggccccggtggcgtgagggctggggcgggggccggggACCTCGCGGGGAGGGAGCGGGAGGGAAAGCGGCCCCCGCGGCCCTTCAATTGGCCGCACCGCCCCTCGGCGC
CGCCGCCTCTCGCCTGCGCCATGGCCGGCCGGTCCCACCCGGGCCCGCTGCGGCCGCTGCTGCCGCTCCTTGTGGTGGCCGCGTGCGTCCTGCCCGGAGCCGGCGGGACATGCCCGGAGC
GGTCCCACCCGGGCCCGCTGCGGCCGCTGCTGCCGCTCCTTGTGGTGGCCGCGTGCGTCCTGCCCGGAGCCGGCGGGACATGCCCGGAGCGCGCGCTGGAGCGGCGCGAGGAGGAGGCGA
GCGCGCTGGAGCGGCGCGAGGAGGAGGCGAACGTGGTGCTCACCGGGACGGTGGAGGAGATCCTCAACGTGGACCCGGTGCAGCACACGTACTCCTGCAAGGTGCGCCCACCCGGACCCC
ACGTGGTGCTCACCGGGACGGTGGAGGAGATCCTCAACGTGGACCCGGTGCAGCACACGTACTCCTGCAAGGTGCGCCCACCCGGACCCCGGCCTCCCCTCGCGACGCCTGCCGCCCCGC
CTGGGTCCGGTAAGTATCGAGGAGGCGACTGTCGGACTTGGGTTGGTCACTACAAACCCCAGAGTGCACCGCGACGCTCTTCCCTGGTACCCTTAGCACTTCTTGGAGTGTTGCATGCAG
GCGTTCTCGTTCTAGCTGCGGCCGCAGGAGCTGTGGCGGTTTTCCTAATCCTGCGAATATGGGTAGTGCTTCGTTCCATGGACGTTACGCCCCGGGAGTCTCTCAGTATCTTGGTAGTGG
TAATCTAGGTATTGCGTATTTAGTTTAGGAAACACGAATACTACATGATAAATGAGGTAAAATGGATTGTGACTGGGACCTCAGCTTCTCCGTCGCCTCCACTCCTCCCAGCTCAGGAAA
GGCTGCAGCTGCGCACAATCCGCGCAGAAGCAGGGGTTCCGCTGACAAACGTGAACGTACAGAACGTAGAAACCTTTTAACGCTAATATGCAGTTTCCCTGTATGGCTGTTGTGCATTAT
TTTAAGAAGATTTTTTGTTACGTGGCTAGCCCAGGTACTGACCGCTGCGGGGGCGGGCTCACACAGTTCCCCCGCTGGCAAGTTTTGTGACTTGCTTTGGAAAACCCGGGAATTGCACCC
CTTGCTTTGGAAAACCCGGGAATTGCACCCTCTGCCCTTGGCAAGGTGTGAGCTTCCAGGATCTCTCCGCTGCGACTTCGGGTGTTAGGGTTTTTGGGCTCTTTCCGGGACCCAAGTTCC
GCGGCCGCGGCCCCTTTAAGGAGCAGCTCTGCGGTAACCCGAGCCCGCAGTCCGGGCGGGCGCGACGGCCGCCGCGGTAGCTGGAGCCTCCGCGACTGCACCTCCAAGCGGCCCGGAACC
GCCGTTTGGAGGGGGGGTTGGGGAGGAAGGCGGGCTTGCCTCGCCCCGCGGCTCCCCCGCGCCAGCCGCCAAGCGCAGCCCGCGGAGAGGGGTGCCGCGGCTTCCCGCCCCTGGCCTAGC
GCCAGCCGCCAAGCGCAGCCCGCGGAGAGGGGTGCCGCGGCTTCCCGCCCCTGGCCTAGCGCGGCCGAGAGCTCCTGCGCCTGGAGGCTGGGTGGGCGTccggcgcgcgggaggcggccc
TCCCCCGCCGCCACCTTCTGAAACAAGTAGCTCTTATTTACCCTTGCAGTTCTCAAGTGGGTCCCATTTTTAGCCACTGAGTGCTGAAAAGTCTAGTGGGAAGGGACCAGGCGTAGAGTC
GGCCTCCCTGTGCTCAGAAGAGCCGGGGGTAAGCTGGGCGGTCGCCTTGGGTGCAGACAGAGGCGCAGGGCCTCGGCCTCCAAGAAAATTCCCAAACCGAGAGGCTGAGCTTCGCGTCTG
CCCAAACCGAGAGGCTGAGCTTCGCGTCTGTAGTTACTGAGCAGGAGCTTCTGGGCGGAACTTCTAAGGgccccgcccgccccgtctgccctgaccctcgcccggactcgcctcgcccac
GGTGGGGCCCACAGCCATGGCGGAGCCTGTGCAGGAGGAGCTCTCGGTCCTGGCCGCGATTTTCTGCAGGCCCCACGAGTGGGAGGTGCTGAGCCGCTCAGGTGACTACCCGCGCGCGGG
AGGGACAGGGCGCCCTCAGGGGCCACCCGCGTTCGCTTTGCGTCTCCTCCCCACCACGGAGCCTGGGCACCCCGCCTGGGCCCACGTATGGGGACCGGGTTAGTTGAATGATGGAATGAC
TTTTAAAATAAGGCAAGGCCTAGGGCCTCGCGAGGCTTCTCTGAGGAGCGAGGACCAGTCAGTCACAGCCAGTTTCCACTGCCTCCACGCTCCGGCCTAGGCCAGCCCCTCTCCCCAGTC
TCCGGCCTAGGCCAGCCCCTCTCCCCAGTCATTCGCTCGGGGCTGGCTCCGCCCCAGAACTGCGCAACCTCCCCGCCCACATCCGCGTCCTAACCAATGAGCGCTCGAAATTTGGGTCCA
CCCCGCCGGGCTCGCGCCGCAGAGGCCGGTGAGGCGCCGGCGGCCACGCCGCGGAAGGCGCGGGCCGAGCAGAGCCGGGCGTTGGAGCCCGCGCGCGCATGGAGGCGTTGCCGGCAGCCC
GCGCGCGCATGGAGGCGTTGCCGGCAGCCCCCTGAGGGCAGCGGGGAGACAAGACCCGGCGACCTCGCGCATCCCTCGAGCCGCCACGCGCTCTCGCCACCGGGCGGCGACGGGCCGCGG
ccccggccggcTCTGTCGCTTCCGCCGCCGCCCCGCCCACCCGGGCTCACCCCTCGTCCCGATTGGCTGCGCGACGGGAGCGCGCCGAGTCAGGGGGCGGGCCCGCGCCCGCTACAAAGC
GATTGGCTGCGCGACGGGAGCGCGCCGAGTCAGGGGGCGGGCCCGCGCCCGCTACAAAGCGGCGAAGGTCACGGCGCGAGGAggcgcgcgtcgccgccccgcgtcccgcctgcggcccgc
ctacccgcctacccgcctacccccctgccggcctgccGTCCTTCCACGCGGAGAGCCATGGAGGGAGTGAGCGCGCTGCTGGCCCGCTGCCCCACGGCCGGCCTGGCCGGCGGCCTGGGG
CCCACGGCCGGCCTGGCCGGCGGCCTGGGGGTCACGGCGTGCGCCGCGGCCGGCGTGTTGCTCTACCGGATCGCGCGGAGGTGAGTGCATGGTTCGGCCCCACGCGGCCCTCTgcgccgc
TGCGTGAAGGCGGAGCGCTTAAAGGCGCCTAGGACCTTTATTTCGTTGTTTTCCTTTGCATAAAAAGAAAACTTGTTTTGTAGAAGGGCAAGCAAGGTGCAGCTTCCAGAGGCACCTGGG
ATGATGCCCCTCTAGCGGTAGGCGAACTGGGGAGTGTGGGCGGCGGGGGAAGGCGAGGCCCTGGAGGACCTGTTGTTTTTCCTGTTGCAAGTGAAAAGGAAACAAAGTGGGAAGTGGAGT
GCGCCGGGACGGTAAGCGATCGCCGCTGGCTGCGTCAGGGGAGGTGGGAAGAGGACCGCGGCCAGGGGCTTTGGGAGCTGCGGCTGCGCTCGGGGGCGCGGGGCTGGCTGGCGGGCGTCT
CTCCGGCACACACAGCCCGTGCGCCCTGGCCCTGGGCGCCTCCCCGAGTCTAGCGAGCCGGGTCCTGGGAGCCCCGGGGGCCGGGCTGCTGGGACCTGGGCGGGGGCTGCCCTAGAGGCC
CAGTGGGGTAAAGATTTTTGTTTTAGAGGCTGGAGCCGGTCTGCAAATAAAAGATGGCTTAGGAGAAAAGCTATCCAATGTTTTTTCCTTGGCCCGCATAGGTTGACGGTAGCCAAGCTG
GTACTTGGCTTGGAGTGAAAAGTGGAGGCTGCCTGGGGGCGTCCTGCAGTCAGGGCAGAGAGAGTGTGGAGAGCTGTTGGGAGGTGTCCCACCCACGCCCCCACAAGGAGGGGAAACCAG
AGAAAGGCGCGCGAAGGCGCGGAGGAGGCGTCGGCTGCGGCGCCCACTCCCCCTAGTCCCAGCGCCCTGCCGCTCGCCTCCCGCTGCCGGGCGCCGGCGCGCTCGGCTCTTTCCGCCGCC
GCCGCCATTTTCTCGCCGCTTGTGTGGCTCGCTGGCTGCGTGGCTCGGTTCTTGTGAGCGAAGCTTTGTCCGGTTCGGCAATGGACGGGTATGTAATCGGGCCGGCGAGAAGGTGTGTGT
AGACTGTAGGCACTGCCATGGCCCCTGTGCTCAGTAAGGACTCGGCGGACATCGAGGTACGGACTTCGCGCCGGCTCGTCGGTGGTGGCGGGGTGGTGGGGAGTGCTCTGCGGGTAGGTG
GCCTGTTTTCGACTCGCGCTCCGGCTGCTGTCACTTGGCTCTCTGGCTGGAGCTTGAGGACGCAAGGAGGGTTTGTCACTGGCAGACTCGAGACTGTAGGCACTGCCATGGCCCCTGTGC
GCAAGTTGTTGCTTGGAGCGCGGACTGCTTTTACCTTTGCCTGGGGATCCCTCCTATCTGGCCCCGCCTGCCTAGCTCTGTTTTTAGCAGTTTAGAGATTAAAGGCCAGTCCCCAGAGCG
GCGGGGTTTCTGTGGAAGAAAAGAAAAAGTGCAAGTTGTTGCTTGGAGCGCGGACTGCTTTTACCTTTGCCTGGGGATCCCTCCTATCTGGCCCCGCCTGCCTAGCTCTGTTTTTAGCAG
GGAGGAGCGGGTCCCCGGGTACCGCTCACCCGGCCTTAGGAGCCCGGGAGCGCGCGTAGGGACGCGGAGTTGAGGCTCTCCATCTGCGGCCAGGGAAAGGGATACAGTCCCCCGGGCCCC
GAGGTTCTGGGGGGCGACGCGACCTGCCCGAAGTGACAAGGGTCCTGGGCCGCACTGCTCCGCCGGGGTCTGCGCTCCTCGGCGGAGCGGGTGGGAAGGATGAGTCCTCGGGGTGGAGAA
ACCAGCATCGCACCATGTCACTGAGAAAGAGCGCGCACACCAGCCGCCTTTTGAAAGTCACAAATAGATTCCTTCAGTGAATTCAGGACAGACTCCCCGGGGGCAGGTCCCGGGGCGGGA
AGGAGGGGGCCGCTGGACGCTGGGAAATTGGGAGGACCCCAAGATCCCTGTAGGGATCCACGGTAGAGGGGGAGGGCTTCTCTGTCCTCTCTATCCATTCGGACCTCCGCATTTCTAAGA
CAGACCCCGCCACTGCGGAAACCGTCACTCGGTGGCCCCCGACTGGGTCAATGCGAGGACGCCCACCTCCTACCTTTGAGTCTCTCCTCTTCTCCAGGGTACAGCCAACCCTTTCTCCAA
TCTCCAGGGTACAGCCAACCCTTTCTCCAACGTAGCCGGAGTCCGAGAGTCCCAGTTCCGCCCCTCCAGCCCGCCCCAGGCCAGGTGGGGATGCGCCCGGCCCGGGCCAGCGCTGGTCCC
CGGCTGGGCGCGCACTCTCGGGATGGAGGGCGAGCGCCGGGCATCGCAGGCGCCCTCCTCGGGCCTCCCGGCCGGGGGCGCCAACGGGGAGAGCCCGGGGGGCGGCGCCCCCTTTCCGGG
GGGCCTCCCGGCCGGGGGCGCCAACGGGGAGAGCCCGGGGGGCGGCGCCCCCTTTCCGGGCAGCAGTGGCTCTTCCGCCCTGCTGCAGGCGGAGGTGCTGGATCTGGACGAGGACGAGGA
ACCGCCCgctcggctcggctcggcccggcccggGAGGCGTGCATGCCCCTGCTGCCCGCGGCGCTCACCAGCAGCATGCTCTATTTCCAGATGGTGATCATGGCAGGGACGGTGATGCTG
ctccgccgccgcgcccccggTGGCTGCCTCGGCGGACCGGGGAGGGGGCCCACCGCGTCGACCGCCCgctcggctcggctcggcccggcccggGAGGCGTGCATGCCCCTGCTGCCCGCG
GCCCACGCAGCGCCTCCTCCGGGCTAGCCTGGGGGATTGACCCAGCGCCGCTGCTTCTCGAATGGTCTCGTGCAGGGGCGCAGCGGCCGCTGCCCGTCGCCCGGGACTCCCCGCCCTCCC
TCTCTACTGCCTCCCCTCCCCCCCTTTTGATTTTACCCCCGCCAGGAGCTTCTCCAGCCCCACAGCGTCCGCCCTGTGAGGGGTACAGGTGCCGCTGTCCCGCCGGCTGCCGCCCCGTCC
GCCTACCTCAGCCTACTTTTCAGTATGGGATCCAAGATCTCATTTCGTGGAGGTAGGGGTTGGTTTTCTTGCTATGGGTCAGCGCGCTGGAGCAGGGCTTCTGATCCTTAGCATTCTTTA
ATAGCATTCCTAGAGTGACCTAGGAGGCTCCCCAGGAGGAGACTAGGTGGCTTAGCTCCTCAGCCTAACTACTGCAGAAACCAGGAGTGCGTCCTCCTTTTCGGATTCTTGACGTCAAGC
GGGGAGCAGGAGCCAGACTAGGGGAGGAAGAGGACTGGCCCGCTCAGGGAATAGCTGGGTTGCTGCAAAAAGGGGCGGGGAGAAGGCGGGGGCGCTGCATGCAGCGCGCTGGCTCCAGCG
GTGGCCGCGGGGAATGTGACATCAGCGGCGCCGGGCGCTTGGGGCTGGAGGAGGCAGCTCGCCTCAGCTGCGCTGTGCACACCTCGCCCGGGGGAGGACGCAGACCCGGGCAGGCGGCAG
GCAGCTTTAATTTTATAACTAAATTACGTTCTGACCCAGGGCAGGAGGTGGGAGAAGAGAATGAGAGAAGGGCGGAATCCTCAAGACAGCAGCATTCTGCGCTCCGCCCTGGAACACCCA
ATGAGAGAAGGGCGGAATCCTCAAGACAGCAGCATTCTGCGCTCCGCCCTGGAACACCCAGCGCAGCTACCCCATCCCGCCCAGGCCGGCCACCTGGCGTCGAAGCCAGGCGCGAggggc
TGCGCTCACCTGCCCGCGCGCTCGCCTTCCGGGGACCCGGGGCCCATGGACACATACACCCAGCCCTGCTGTCCCGCGCGCCAGCTCACCAGCCCTACCCAAGGGACATCATTCACGCCT
GGGCGCCTCCGCCGGGCTCCGGGAGCCCAAGGTCGCGGCTGGGCCAGCGCTGAGCGTCAGAGGACGAGAGCAGGGGCCTCCCCGGTCGCCCCAGCAGGCCCAGGCACATAGGTGCCCAGA
cacacgcacacacacCAAAGAACATCAGGAATGCAGTTGCGGGATGAACGCGTTTGCCCAAGACCGAGTGTTAAAATGGAGTCATAAGAGTCGCCCCGTGCGGGTGTTTATAGAAGGTGA
cgcccccacttcctcccgccccTCGCTGGGCGGCTATTAAAAGCTGCTGACGTCAAAACGGACGGCCATCTTTGATGAGGGCAGAGCTCACGTTGCATTGAAGACGAAACCTCGGGGAGG
CGTTGCATTGAAGACGAAACCTCGGGGAGGTCAGGCGCTGTCTTTCCTTCCCTCCCTGCTCGGCGGCTCCACCACAGTTGCAACCTGCAGAGGCCCGGAGAACACAACCCTCCCGAGAAG
GTAAGAACCCCCCTCCCCAGGTCGTGGCTCTGGCTCGGGATGGCTGCATACCCAGAAGGGACAGCAGCTGGGCAGTCCGAGTGGGCTTGGGTAAATACAAGTATTGGTGCACTTAGGGTG
CTTGGGTAAATACAAGTATTGGTGCACTTAGGGTGCGGTATTCCGTGTGTGCACGTCTGGTGGGGGCTTTATAAAGTGTTTTCGAGGTGAGCTGCTGGGGAAAAGGGAAACGGGAGCCCT
GCAAATGGAGCGACGGGGAGGAAGAGCGAGGGTACGTACCGAATAATAACTTACTCTTTTGAAACAGTAGTGGGACCCCCTCTTTCTTCCATTTTGCGATGCAGTTTTCAGAGATATTTA
TATCGTGGGTGGCAGTGACTAGTTTTTCTAGATCTTGACTCCCTGCCGTAACTAAAGATGGAGTAAGTAAAAATGGATTGAGACTAATTCAGAGGAGGATAGAGGAAAAAATGAGAACTA
CAGAGAAGACAAGTGGCTGCTACCTTCTGTTATCGTGGGTGGCAGTGACTAGTTTTTCTAGATCTTGACTCCCTGCCGTAACTAAAGATGGAGTAAGTAAAAATGGATTGAGACTAATTC
tcctctgtggaCCAAAGGGGACAAGATTCTCTACTTTTCTGCTACGCACTAGGAATATAGCAGAGAAGACAAGTGGCTGCTACCTTCTGTTATCGTGGGTGGCAGTGACTAGTTTTTCTA
aactaagagctgaagcagaagaataagccatcctctgtggaCCAAAGGGGACAAGATTCTCTACTTTTCTGCTACGCACTAGGAATATAGCAGAGAAGACAAGTGGCTGCTACCTTCTGT
GAAGAGAGGGGAAGGGGCTTGTAGGCGCCTCCCTCTCCACCCCCAAAGGTCACCGGTGTCCTCACTGAAGGATATTTGAGGGCGGGGACAAGGAGGAGGCTGGCTCTCTGTAGGAGGCGA
CTGGCGGTGGCGGCCTGGGGCGGCGCGACGGCTGGTGCGCAGGTGAGAGCGCTGGGACTCTAGGTGGAAAAGCCCGCTTTGTGTCCGGCCGAAGAGAGGGGAAGGGGCTTGTAGGCGCCT
TTTGCTGGAATATACGCTGAATAAACTTCGCTCCCCGTTTTTTCCGGTGACGGCCGCTGTTGGCTGGAGCTTCACGGAAAACCCGGAGAAGCGGAGTGGGGGCGGCCCGGCGTCGACCGC
TTGTCAAGCGCTCACCAAAAGGCAGAAGCTGTGCCATTTTGATATGTTATTTAAATTTTATGCGTTCTTTTAAAATTTCAGTTTCAACAATTTGCTGGAATATACGCTGAATAAACTTCG
TAGCACCGTGAGTTACCATGATACGTTATTTGCTAATGAGAGTCATTGGGGTCCCAGCCTTTAAAAATAGCCTGCGTCCGGCGCCATTTTTGTTTTGGGCCCACTTTGAAAGCCGCGATA
TTCTGAACAGAGGCCATTTTTCTTTTGGGCAGATTCCACGGGCCATCGAAGTGTTTCGCTGCCATCTTAAATCCTGGCTGTGGCCTCAATCCTGCAGCGAAGCTGCCCAGATCATTTTGT
CGAGTTTCCACAGCCAGGTACTACTCCGCCAGTGACCCTGGACAGTAACAAAACATATAAAGCCCGAGCCCAAACCCCGCCACCATCATAGGTAAGCACATGGACCTCTGACAACCTCAG
ATGTTCCTTCAAGTGAACTGAACTGTTTGCCCATCTCCTCCCTCCTGGTTTTTGGCTTTGATTTTTTGAGACTTTTCCGAATCCTTCTCCCTGTACTTCCACCTTTCTTCATTGTTTTCA
AAAGGGAATAAAAGGCTGCGCATAATCATAATAATAAAAGAAGGGGAGCGCGAGAGAAGGAAAGAAAGCCGGGAGGTGGAAGAGGAGGGGGAGCGTCTCAAAGAAGCGATCAGAATAATA
CTGCCCGGCGTGCTGGGTAGAGGTGGCCAGCCCCGGCCGCTGCTGCCAGACGGGCTCTCCGGGTCCTTCTCCGAGAGCCGGGCGGGCACGCGTCATTGTGTTACCTGCGGCCGGCCCGCG
CTGGTTCTTCTACGCCGCCCTGAGCATCCCGCTGCCCCCAACCCCTTCCAAGTTCCTCCTCGCACTACCCCCTCCCCAGCAACGTGAAGGGGAGGGGCGTGCCCAGGGTGAGCACGCCCT
GGGCGGTCCCCGCTGGGGGCCTCCAGGCGTCCCTGAGCAACGATCCCTTCCAAGTACCTCCCCGCACTCTCCCTTCCCTCCTGGCCCGAAGCTCCCGAGGGCGGGGGTTGGTGTGGGGCC
ttatcatttttttaaaaaaaaGAGATatctgctatgggtgtcaaatatgctaggtaccccacGGACAAGGGGAATGGGAAGTTGGGAAGTCTTGGATATCAGCTACTTGGTAGAAACAAA
acGGACAAGGGGAATGGGAAGTTGGGAAGTCTTGGATATCAGCTACTTGGTAGAAACAAAGAACAATATTAAtcatagagggcttcctggaggaggtgatacggttgggctgatgctagg
ACTTGGCAACCAGGAACTGGTGGCTGCAGCCACCAGCCAAGTTCTTTCCATCATCCTGGGCCCTCACCTCTGGCATAGGCTCTTGGTAGTGGGGGCCCAGACAGGGAGGCACCTGCCACC
TGCTTCCCTTCTCAGCCACCCACAGCCCTCATAGGGCAGAATGGGACTCTTGCTGATGTAGGTAAGTCCACAGAAAGTGCTGGATGGATCAGGGGCAacacacacacacacacacacaca
tgtggacggtagcaagcacGGCGAACGTGTTAACGATTATTAAGAATGTATTTTAGCCACATTTCCCAGCCCCTTCCCCGGCCTAGCATACCCCATTTTGTGGATGGGAAGTCTGCCTCT
CAGCAAGGTGGCCTCTTGGAGGACGCTGTGCCCGCGTCAGGCGATCCTGTCGACTGCCGCCAAGACCCGGCTTCCGGCTTTGAGGGGCCACGCCCCGCTCGCACTCCCTGGCGGAACCTT
TGGACTCGGCAAGAACCAGCGCAAGAGGGAAGCAGAGTTATAGCTACCCCGGCCGCGGAGCCGGCTCACTGCACTACCCCCGCCCCCTTCTTTCCTCCAGACGCCGAAGTCGCGGGCGCT
CATGGCGGGCCTGGAGGTACTGTTCGCATCGGCAGCGCCGGCCATCACCTGCAGGCAGGACGCGCTCGTCTGCTTCTTGCATTGGGAAGTGGTGACACACGGTTACTTCGGCTTGGGTGT
AATCCTCATTTTTCTCTGCCCTCTCACTGTGGCATCCTAAGAAAAAAGTTTTGGGTTCCTGCAGCATGAAGGAGAGCTCTGCTCCCAGAATTTGGGAGCTCCAGATTTCTTCCAGGGTGT
CTATGTCAGTTGGTGTGTTTCTGCTTATGTTAGGGTAATTGGGCACGGCCTTTGTGTAACTGGTGAATATCTCTGAACCTGGGCATGAAACAGAGAGATGTCCTAACTCTGGGTGAGAGG
GTGTTCCTTTCAGGACCTGTCTGACTGCAGATGAAATTAGTAACTGGTGGGGTCGTGGGGTGTGAATGGTGGGCGGGAGCAGCTATGTCAGTTGGTGTGTTTCTGCTTATGTTAGGGTAA
gtgtgcgtgtgACGGGGTACTCGCGTGGCCCGAAGATCCGAGGGTCACACTACGTGACTTCTGGGTGTCTGTGGGTACTGCTGTGGGAACAGCTGCTGGGGGAGTGTGTGTGGAACTGGA
TTCACCCACAGCCGCTGTGCGTCCCTCTCTCCGGGTGTCAGTGCGCGCGGCGGGTGGGGTATTGGGCCCCTGCGGGTCTTGGTGGATCTGGCTTGGGTCTCACTCCCAGGGGCACTTtgt
TGGACCTGCGTGTGCGTATCTGCGCGCCCCAAGGCTTTGTGTACAACTCGTGCGTGTGTCTATCGACTGGGTTTTGTGAAGCTTCACCCACAGCCGCTGTGCGTCCCTCTCTCCGGGTGT
GGGCCCGCGCCCTCCGGGCTGCGCCGCAGGAGAGAGACCCCCGCAGGCGAGACCCCCGCAGGCGTACGCCGGCTGCAGGAAGGCGGACGGGCACCGGAGAGGACGCACCCTcgcccgccg
gcggccgccaccgccgccGTACAGCTCCGCGCGGCGCGAGTAGGTACGTGCGCCTCGGCAGTGGCTCCGGGCCGGGCCGGGAAGGGGGCGGGAGACCGGGAGGGCGAGGCGGTGGCGGCC
CAGATCTGCCTGGAGGGGAGGGGAGGACGGTGGATCGGAGCCCCCGCACCCTCGCCCCAGCCCATCACCCGCCTTCCTGTCCCTCTCCTTGCTAACTCTCCGGGCGCCCTCGCCGGCCGC
cctgcgcccgTGGACCGCGGGCTCCAAGCCCCAGTTCCCTAAGCCCAGGCGCCGGCGATCCAGATCTGCCTGGAGGGGAGGGGAGGACGGTGGATCGGAGCCCCCGCACCCTCGCCCCAG
GACACCCGTGGAGGTATATGCCAAATGAGACATATACATAGTTTATATGTAAAGCACAAAGCAAACCCTTAGAAAAGAGTGCCTATTTTCATAATAACCATATTGTTGCCATTTAAAGCT
TTGCATTCTCTGTGATCCTGTTGGCATCACATATTCTTGGCTTCTGGAACAGCAGGCTCCAAGGTACTCGGACCCATAATGGTCTCCCTCCCTTCCTCCTTGTTCTGTTCAGAGCACTAA
GGAATGTACAAGTCAAAGATCCCTCGGGCCCAGAACCAGGTCAGTGTCAAGGTCACTCCTAAGAACACTGAGATGAAAATAGCAGAAGAGCCCAGCCCGAGTCTTGGGCAGACCTTGGAG
TGGCTGAGAAAGGAGCTGGTAAGGTTTTGCATTGCTTTTCCTTGATGCCCCGACTACATATTTTCCAAAGATCTCTGGTTTTCCTTCCCGGGTCCCCCCTGGGGCAGAGGCTGCAGGCTA
ATCTGTTAGAGAGAGGGCTGGCATCAGTGCCTAAAAAGGAGCCCCAAAGCCAAATGCAATCGGCCCTCTATTACCGGAGGATGCCCTGTATCCCGCACATCCACTCTGCCAGTGCAAGTG
TTCAATAAATGCTTAATACATTCATTGATGAATGACCCAGAGAGAAAAACTGCAGTTCGTGGGACAAGGACGAAGTGGCCTCTCAGAGATGCGGGAGTGCTGGCTCTCCTCCACCCTCCC
CTCCCGGTGACCGGGCACGCGCGCTCGCTCCCGCAGAGCGTGCCCTGCGTGCGGGTGCCCGCCGAGCCCGCCGGGCGCTGGATCTCCGAGTGCCCCGGCCGGGGCCTGAGGAGCGGGCAC
AGGGCAAGGCGGCGGACGGCTGCGTCGCCCGAGGCGAGGAGGAGCGCTGGCGGTGAGTGAgggcgccgcgggcgagcgggtcggcgcctccgcgcgtgcgcagcgcgggaccgcccgggc
AATGTGACTCTAGCACTCAAAACAATTGTTCTAAGTGTTGTTTTGAATTTCTGTTGAGGTTACTAAGCCCGCTTTCACTGACTCCCTGCCCAGCCAAGGGCTTTCCCCTTCTTTTAACCC
TACCTCAGTCCCCTACTCAACCCTCTGCCAGATCCCCTGTTTTAACTTTAACCTGAGGGAGGATCTTCCTCCCCCACAGGTTACTGGCTTTAAAGGGTTACTGCGGGTTCCCATAGCAAC
AGCTTATGCAGTTCCAAGATGTTCTTTCTGAGATACTTACAGATTATTAACGCCGTTGTATGGGATGATAATTACTAGCAGCCATGTTCTTTCTTGATTTCTCATTCTTTCCCAATCCTT
GCACTGATAACTTGTTTAACAAACTTCCAAAATGAAGTGGAAACAATGTTTTCTTTTCCTTTTTTAGCATGTTTTCTTGGAGGTGCACATGCCTAAGAATTGTATGCACTATTTCTCTAA
TAGAAATATAGATATCTGTCCCTACCCTTTGTTAATTGATCCTGCTTAACTGGGGACATAATGTATGTCTACTGAAGAGAAATCTGTGGGCATAAACTCCTCCCTTCCTGTTGTCAAATA
TATTTCATATGTTATTATCTTGTTTAAATATACAGTAGACAAGAAAATGCAACTGCTGTTCCTTTAATATCAGAACTATGCATGTTACAATAGGTGTCACTGTTTTGCTTGGTCCAATCA
CGCAGCTCCAGCCCATCTTGCTGACCTAATTCAGAAAAGAAGTGCTACAGCTCTGTGCCTGTCATCTTTGCAGTGTAGCATTTTCAGGTGATCTAGGAAACAGTTATTTTTATGAGCAAA
TAAGAGAAACAGGAATCATGATGGGGATATATTTAACAGACCCAGTACTGGATAAAACTTAAAGCCAGTTTCTATTCAACATAGTGAAAAGGTCACCTTGCCTGGCTGAGAAAAGCAGCA
GCCTGCCGCGCATTGCAGACGCCCAGCGGCGCCAAGAACCCGGCCAAGCTGACTTGGCGACTCCTCGCAGCCCCTGCTCTGGCACGCCACACCTCAGACGAGGCTTTGAAAGTAGGGCGC
CTCCTCGCAGCCCCTGCTCTGGCACGCCACACCTCAGACGAGGCTTTGAAAGTAGGGCGCAGCCTGAGAGGCCGGCCGGACCCCGAGTGCTGTAGGCGGGCTGGGAGATGGGGGCCGCCG
GGCGCCTCACGCCGTGTTAGCTCGCGGCGCCAAGCCCGGAGGGTCCCGCCTGAGGAAGAAAGGTCGTCGCCCGCAGCCCAGCTGGGGCTGGAGGCGCGACCCGGGGTCTCCTCGCCCGCA
AGGTCGTCGCCCGCAGCCCAGCTGGGGCTGGAGGCGCGACCCGGGGTCTCCTCGCCCGCACGCGGAAGAAAATGGGCGCTGTGGCCTCAGTTTCCCTCTGTGAGCACCCGGCCCGGAACT
cactggaggctgtgaaaaaactgctaggagcacccagccttggtagagcagCATAATTTCTTCCTGTAATTCTTTCTCTCCAAATTGCCATACACTTCAGCAGAGTTTGCAACTTCTCTT
CTAAGTCTTTATCCTTCCCCCAAGGCATGCCTAGCACAGGACTCTTGAACAGTGATGCCTCAATTAGAGTTGCTAGCCAATAGATTGAAGCTATGTTGGCACAATATCCTACATCCTCCC
AACCCACTGCCTCCTGATGAAGTCCCTACTGTTCACCCTTGCAGTTTTTATGCTCCTGGCCCAATTGGTCTCAGGTAAACAGAATCTTGGGGAAGAAGAAACACTGGCCTGGAACAGGGT
CCTGCACATGGAGTCCCTGTTTCTAAGTGGTCTGTGGAAATGGGGTCTGGCTTCTCACTGGGAGCAGGGCTGAGATTTGTCCTACTTCTTCAGACCACCTCTGTTCTAAGAAACTTGAAG
gtgaagggacttgcacagggtcacacagcCGACCAAGACGCTTTCCACCACGCCCAATCGATCGCCCAGCTCAAAATACCGGCTGGTGTGTAGGTGGGAGAGGCCGCCGCTCCCCGTGTG
CTCGTTGTCTCTGTTCCCAGGCCCTCTAGAGCAAGATACTAACTATCTCTTTAAGAAGGAAAGTAAAGACGGGCCGCTTACGCAGCTGCCGGCGAGCCGCCGACTGGCTGGTCCCCTCCA
ATTCGGCGGCCCCTGCAGGGCAGCTGAAGCCATGGAAGCCTCCGCAGGTGATGACAAGGACCCCGGGGATCTCCGGGCCCACCGCCCAGCTGCACCCGCCGCAGTCCAGAGTGCCGAGTG
CCAGGGGGTGGGGTGGGGGCCGCGGGCCGCGAGGAGGAGGGGACGGAGCACCCGGCAGGCAGCCTGCCCTCCAAGCCTTCTGGCTGCAGCGGCCCAGCTGTCAGCGGCCGGGGGCTCAGC
GGTCTCGGGCCCCGGGCCCGGCCAGATGGTGGCACCGGTAACCGGGTACAGCCTGGGCGTGCGGCGAGCTGAGATCAAGCCCGGGGTGCGCGAGATCCACCTGTGCAAGGACGAGCGCGG
GGGGACCCGGGGACGGCTCCATCCTCCTTTCCCCATCCCTACCCCCACCCCAGTGTCTCCTGAGGCACAGGGTCCCCACGGGCCGGGCTGACCCCCTGCCCCCTGGTGTCTGCAGACAGC
TGTGACTTTTTCTATTTTAAGTGGGTTTTAAAGGAGGCTTTTCCTGATGCCAGTTTCCCTTGGGAAATGAAGGGCCTCTTCCTGTATCCTCGCCCCTTCCCTCCCCGTTTTCCTGGCTTT
ctttaatagtgttgggagagtgaagttccttgcctttttcTGCATCATGAATTTGTATATTTTTACATTTTTCTCAAGACAAAAATCCAGTCCTTTTATCCCCTGTTGCTCACTATTTAC
tgcctcatccctccaggccctggcaaccaccTCTGAATGCTATTTTATAGCAAAAAGAAATATTAACTTTTGAGCTTGGTTTACAACCAAAAACCACAATTACATGCAGGAGAGAGGGGG
TATTAACTTTTGAGCTTGGTTTACAACCAAAAACCACAATTACATGCAGGAGAGAGGGGGTGGGAAAAAGAGGTTAACTCAGAACTCAGTTACTTAGAAGACTCTGTGAGTGTGCTGTGT
GTTCACATTTTGACGGGAGTTGAGAAGTATAAAGGTAACCATTTGTTTTAGTTTCAACGATCTGACAAAAAGATAGGCTGTTGCTCTTCTTCTGGAAAAGCCTGATTGGTAAGATTCCTT
TAAGGGCTCAGCCCCAAAGAGCTTTATCCCATCCCCTCGCAGACTGAAAACTAAAGCCTGCAGAGACCTCTGAAGGAAAACCTGTCCCGGGCTCTGTCACTTCACACCCATGGCTAACCC
TAGTACAGAATCTTATAAGTCCTCCTCCTTCAGAGGCTACAAATGGTGTTCCGAGGCCAGGGGAGTTTAAAGCTCGATTTCACCCGCGCAGCCTCCAATCCGGTAAAGAGGGGCCGCGGA
GGTGACGTCACAATTGGTAGGAAATACCTTGGGACTTGACGCTTTCGAAACCAAAGGGAGAGCAAAAGCAGCCGGGAGCGCGCGGGCCGACCTGGTTCTCCTCCCTTCCCACGGCTGCCT
ATACGCCACATCCAACTGCCTGAGTCCCTCATAACAGGCTTTCGGTCTGATTTTGCTGTGGGAATTGATTTGCCCGGCCAAGCCAAGAACCCTTCCCTAGGCAGCAGAAGCCCAGTCACT
GGCCTCCCTGTCCCTGGAATAGCACACTCTCTTCCCACTTGAACATCCATCCTACACGGCCCAGTCAGGGTCTTCTTCCTTCCTCCAGGAGACCTTCCTGATTGCCCTAGCCTTCCTCCT
GGCTGGGATTGGGATGAGTGAGACCTGCTCTCACCCTGTCCCCTTCCCTCCCTGCCCCTTCCCTTCTGGGACTTCCCAGGCAGCTTCCTTTCGAAGTGCTTCACTCCAAGCAGTCAAGTG
GGAAACAGATTCAGCAGCGGCAGCAGCTGGAGAAGGTCGTGGAGCAGCACCTTGCCTGCAGGTAAGCGCTGGGGGCCCTGACCCAATCCTGGCTGGGATTGGGATGAGTGAGACCTGCTC
TCTGAACAGCAGCTGTGAGGGCCTTAATCCCACCTCCAAATCCAGACTAAGGCCAAAGGCCTCCTCTGGGCTGGCAACCTGCCTTGTTTACCCAGCCACAGCCCTCACCTGTGCCCATCC
gacccctagatacctatcacaaaccgccctctagCCAACTGCCTCGATCAGCAGGACTAGGTGTCCAACCCAAATTTAGAGCTATTTAAGAAAAGGCCAAGAAGTCTTGGTTCATAACCG
gccgcgccgggTCCTAAAGCCGCGCGTCTCAAAAGGATGGTGCGCCTGGCGGCCGAgctgctgctgctgctggggctgctgctgctCACGCTGCACATCACCGTGCTGCGCGGCTCGGGA
AACGCCAGCCAAGCCCAGCTGCAGGTGAGTGCGCCGCCGGAGAGGGCCGTGCGCGGCTGCGGGGACGGTTTGTGGGGCGGGGGTGCTGAGCTAGTGCCGGGTGGATGCAGGGAGGCAGGT
GGGGACGGTTTGTGGGGCGGGGGTGCTGAGCTAGTGCCGGGTGGATGCAGGGAGGCAGGTCCCCTGCCCCACCTAAGAGCAACTGTTTTGGCAGTAGTTTTGCCCGGGCCACTTGACTTA
GGGCGGGGCTAGAGGAGGGGGCCAGGATGTCCCTAGTTCCCTAGTCTTGGTCGCTCTAGGCGGCCCCGTCGTCCCCCTTCCCAGCCTCATCTCCGGCTTGGCGTCCTCGTGGCCACCGGG
CCACGCTGTCCGCGCCGCTGCCGCCTCCGCGCTGCTGCCTCTGTGTGTGGGCCCCGTACGCTAGCTGGGACGTCCTCTCCGGGTCCGAGAGGGGGCGGCGCGCAGGACACCCCTTGCCCC
GCAGCTCAGAACGAAGCCCCAGGTGGAGTTAGCGCTGCACCTCTGAGGCCAGGTGAGCCGCTCCGAAGCGGAGGGCGGAGTCAGAGCCGCTTGTGGGAGGCTGCTTCCGACCACGTGGTA
ATGATGGTCAGTTTAATTTCATTTCTCATCACAGTATTAGTCAATCAACCACTCAGATATAATCACATCCTGCGGGCTTATTCAGGGGCGGGGTGGGTAGAGATAAGCAATAGCGCATGC
TATGTCCTGGTTTATACTGCCACATTCATTCTTGGAGGTGAGTACATTTCGATCTTGGTCCGGCTGCGCAGAGAGTCAAAGCAGGAAAATCACAGATTCTTCCCAGCAGTCTACAGCCTA
CACAGCGGCATTTGGTGCGATGGGATGGAACATGCTGTATCTCTATTCCATGTGGGGGTAAAGTGGGTGGCCTGAAATTTCCTGTGTCTGCCTGCATGATGCAAAGCTCACAGTTCAGAA
GTGCAGGTGGAAACCATCTCCCCAGGAGACGGTGAGTAGTGGCGCGCGGCGGCTCGGAGTACCTCTGCCGCCGCGCGCATCGGCTCAGCATGCCCGTCTCTGTCTCCTCAGGGCGCACCT
CGCACGCAGGGCTGGGCGTGAGGGGGCGTGCGCGTGCGCAGGCGACGCGCCGAGGTACTAGGCAGAGCCGTGGAACCGCCGCCAGGTCGCTGTTGGTCCACGCCGCCCGTCGCGCCGCCC
CGGACCCCCTATTATTACTCCCATTCTTTGGGCAGGGAGATGCTTAACCGGCTGGAAGCACAGAGGAAGGGCAGGAGAACGAAGCAAGTCACCCGGCAAACACAGCTGTATCCGGAGGCC
AAAATACTAACATACTACCACCACCTGTGCGCTGTCTTCTCAGAACCATGCTCTTCCCAGGATGAGTAACTGTGTGCTTCTAAGTGGAAACCTGATGACAGTCACCCAGTCAGTGACTGG
TTTTCAGGGTCGCTTCTCGAATCAGTCTGTTAGCTGCCCCCCTGCGGTACAGGAGGTGGAAAGGAGACCCTAGTTCAGGGGCCAGCCCTGTGTTCTCCGAATTAGAGAGCGGGCAGAAGG
TCTCTAACAGGATCTCTTTCGGATCTGCGAGGGGTTTTGCCCCTTCCTCCTGAGCCTTTTTCGGTCTCATTCTTCAGTCTTCATCGATCCTTTTCAGGGTCGCTTCTCGAATCAGTCTGT
CGCGGGGAAAAAACTAGTCTCTAACAGGATCTCTTTCGGATCTGCGAGGGGTTTTGCCCCTTCCTCCTGAGCCTTTTTCGGTCTCATTCTTCAGTCTTCATCGATCCTTTTCAGGGTCGC
CGCTCCGCCGTAATGGCAAGCGAACTAGGCCAAACTACTTGCACGTTCCCTCGAGAAGATCTTTGGAGTAGACACAAAAGCCGCGCTGGCGCATGCGCACAAAAAGCGCCGGCAATTGGG
CCAGCTGCGACCCCAATTGCCGGCGCTTTTTGTGCGCATGCGCCAGCGCGGCTTTTGTGTCTACTCCAAAGATCTTCTCGAGGGAACGTGCAAGTAGTTTGGCCTAGTTCGCTTGCCATT
AGGTGCTACCGCGGGGAGAGACACCAGAGGTGACTTCCCTACGGCCAAGATTCTCCGCTGGGACCCTCGCCGCCCAAGGTCGCCGACATAAGCGCCAGAGCCCTGCCGGCCGCAGCATCT
GCTCTGGCGCTTATGTCGGCGACCTTGGGCGGCGAGGGTCCCAGCGGAGAATCTTGGCCGTAGGGAAGTCACCTCTGGTGTCTCTCCCCGCGGTAGCACCTCGCCCAGAACCCTGAATAT
CTGTTTCCTTTTCAAATCCCGGTCGAAAATATTCAGGGTTCTGGGCGAGGTGCTACCGCGGGGAGAGACACCAGAGGTGACTTCCCTACGGCCAAGATTCTCCGCTGGGACCCTCGCCGC
CGGTAGCACCTCGCCCAGAACCCTGAATATTTTCGACCGGGATTTGAAAAGGAAACAGAAGAACTGGGCAGCCCGGCAGCCCGAGCCGACCAAATTTGACTACCTGAAGGAGGAGGTGAg
CTGGAAAGCCTGGCCATGGGGCTCTTCATGATCATTGCAATTCTGCTGTTCCAGAAACCCACAGGTAAACCAAACCAGAAGCTCACTCAAATCAACAGTGGGATGGAGCATTTTCAGGAG
CCAAAGGGAACTTCATAATCCACACTAAAGGGAAATAGAGCCCCCAAAGATGGCTAAAGTTTATCCAACATCATCAGAAATTTCCTCTTTCTGGAGCCTTATTCCATGTTACTATCCTTA
TCTTCTCTTTGCTCAAACAGCGCCAAGGGCAGAAGCCAATTAAAAGACTAGAAGTAACTTTACTATATCCCTAACTAATGCCATTTTTGTACAGGTACTTTAAAATGTCCAATAAGAATA
GTGAAGAGAAGCTGCTTAAGAGAAGATGAAGCCCTTGTCTCTGTTAATAGAGATATTGATAATTCTTGGGGTCACAATTAAAAGTAAGTTTTTTTGTCCTTAGAGTTCTCTATGAGGGTC
TAGAGAGCCACCCCTAATTTCTAGCCTACCCCTTATCTTCAGCCAGAGGAATAGCAGTGGATCCTTTCCACAGCCTACATTCTCCAGCAGCTGCCTTCATTCCGGCTTGAAAGGAACACT
TTACATAAGTGTAGTTTGTACCTCTAGAGGCAACATAAAAATAAGAACTTCCAGCACCCCTGAACACAGTTGAACGTGTGGACACGTACGAGTCGGACTTCTGGTCCCTTCCTTTCATGT
CGGTAAGCGCGGTCCACCTCCCTCTCCCACTAGGCGTCGGCTTCACGCCGCGCCCACGTCTCGAGGACAGCTCCAGCCCCCTCGCTCCCTGGCTCCGCCCCCTCGCTCCCTGGCTCCGCC
CCCTCCAGCTCCCTAGCGTCGTCGGCGTCGAGCCCGAGCCTGCGCCTGCGCGTGCGCCCTGGGGCCCAAGTTGGGGCGCGCCGTGGCTAGAACACGGAGAGCGGCGGGCAGTGCAGCCAA
GCGGGTGGGAGCCGGAGCCGAGCGCGGGCTGAGGGAGGAGGGCGGCGACTGGAGAGCGGCGAGCGGCGAGCAGCGCAGGACGCAGAGCCTCTTTCACTTTTTCCCTGCTGAGTGCCCCCT
CCCACCCCTCCCACTCCACACACACCCTGTTTGCCCGTGAGCCTGGGGAACTTGCAGCTTAAAGCCAGCCACCCCCACGGCAACATGTACCCCAGCAACAAGAAGAAAAAGGTGTGGAGA
GGAGGGCTATTACTCCAATTCACTGTCAATGGAATTACAGCTATAGCGGCAGTGTATATAGGATTGCTTTTTCTCGTCTTCCTGGTAAGTGTTTTCCATGTTTTTTCTTATGATTGTCCC
GTAAACTGGAATGCTCTCCCTCGCTCACTCCTCAGTGTAGGAGTGATCTGAAGCAGGACAAGCTCAGCCTGCAGCTGCCGTGGGCTTTGTGTGGACTGGACGCAGAGCTTGGGAGACGGG
AAATGTTGAGATTCCAAAGGGCTGCCTACAAACCAAATGGCATCCTAGCTTTGGCAGGCTGATGCTTCATTTTGGCTGCTCTCGCCCCCTCTAGCGTTTGCAAAGCTCATCTGTCTGATT
ATGGTTTAAAAATAAGACAAAGCCTGTCTTTTTCTATTGTGATCTTAAAAATATCTTTCTAACATGCTTTTTAAAAAAAATACATAAGTATGCTACCACTGCCTTGTAGTAAACTTTAGA
CACAAGAGAGCAGAGGAGCCCCAAGTCTTGGGGACCACAGAAGATGCCATGTGCTCCACGATGTCGGCCCCCACCTGCCTGGCCCACTTGCCTCCCTGCTTCCTGCTGCTGGCACTGGTC
CTGTGGCCAAGAGACGCAGAAACTGCCTTGTCCACGGGCCCCGCCTCAGACTCCAACACTCACAAGAGAGCAGAGGAGCCCCAAGTCTTGGGGACCACAGAAGATGCCATGTGCTCCACG
GGCACCTAGGATGGAGCCTATGGCAAGGTTTTAGCACAGTGACTACAGGAATCACAGCCCAGACACAAAAGCAGGAAACCCTTTGACCGGGCTCCTTCCTATTGCACCAACAGCCTTGTG
ctccaaattccacccgattctggagtgcgtcctATGACCTCAGTGCCCACCTCCCTCCCGGGCACCTAGGATGGAGCCTATGGCAAGGTTTTAGCACAGTGACTACAGGAATCACAGCCC
caaaaatctatgggttaacgtctgcattctaagagttgtaaagtagtccaaTCAGTAGTAAGCCAAGCCAAACACTACTCTGCAAAAACACTTTCACCTGTTCCAGGTTTTGGATATGTT
TTTGACAGTGGTTTTTAAATTATGTTTCATTGTTGGCCAGGACTGAGCAGAGGGAAAACTGTGAAGAAGGTACAATATGTACTTGAAATCAGGAAGTACCCACTTCAGCCACCCCATAAT
AAAGACTACATAAAAAACCTTTAAAAATTGGAGCCCTTTGGGCCTCAGGTATCCAAAGAGCACATTTTTTGGAAACTCAACACTCAGGAAGGTCGCATAGAGCCAGTTTATGCAGGTGAG
TATTTTGCTCACTCTTATAAGGTCCTTATAAGGTCCTCTTCATGTCTGGTTTGGTTCTCCTTTTCATGCCCTGGTGAGTTTCCCTGTTCCCCATATATGAGTGACTCTTTTTTAAGGTAC
CCTCACCTGTTCCCATAGAATTTCTTTTGGGAGGGTTTTCTCCATCTTATCCCAGAACAGGCAGAACTCAGAAGACTACACTGGGATGGTCCCCAATTCTGACAAAGTCTCCCGGTGGCC
CCCCACTCCACCCACCTCTGCCTTCCTTACTGCTGTATCTGCTGCTTGAACTGGCAGGTGAGTGGGGCCTCAGTGTATGTGTGTGGTGGGTTCTCCCCTCTGCCTGTTTAGTGAACTCTC
AGCTAAATACTTCCAGCAGCAACTTCCTAGCTTGAAGCAACCTTGTCTGTTCAATTTTATAATCACAAAGGAAAAAGTGTCCCAGTCCCCTGGCCTTTCCTCTCATCACAATCCCCTTCC
CCTATGTGTCTGAGGCTCCTAGATAGGCAAAGGCCATGAAGTTGGGGAGAACCTGTGAGATGGGATGAAACTCAGGAAGGAGTATAAGGCTGTGGGTGTCAAGCCCCCCAGCCCCAGCAA
GGGCTATATCCTGTCCCTGGACCTTTGGGGATTCCAGACAACCACAAGTGCTGCCAAGGAAGGCCAGAGATGGGGCCTAAGAGCAGGACATCATGGAGCTGAGCACTTTCTCTGTGGATC
ACCCTCCTTGTCCTTTCCTGCTGCTGACTCTATTGCTGGGACTCACAGGTAAGCATTGCCTTGGGCTAGAACCCTTTCTCTCCGCTGGCAGGGCTATATCCTGTCCCTGGACCTTTGGGG
AAGCATTATTTTTGCTCAGCCTGTCTGATTCTCCTGAAAATGGAGTATGAGTAACTCTGTGCTTTGTAGCTGCCTGCTGTGCCTGATTTCTAAGTTACAATCTAGAAGCAAGTTGCTGTC
GGACACAACTCACAACCACAGACCTTCTTGGCCCAAGACCCTCAACTGGCAAATCATCAAGAAGACCTGAAGATGGGGAAGGGGGCCACGTGGACAGAACACAGGCCTCAGTTGAAGAGG
CCTAGTCCTTTCCTGCTGATGACGCTACTGCTGGGGAGACTCACAGGTGAGCACTGCCTTCGGTTAAAATCTTTTTTCCTGCCCACTGAGCCATGGCCTGTCCCTGGACTTTCAGGGATT
GAGGCAGGGCTTGTCTTCTCTCCTCAGAGCAGAGTCTGCGATCTTCCCAGCACAGACGTTTGGACAGAGCAGGCTCCTAAGGTCTCCAGAATGCCCGTGCCAGCCTCCTGGCCCCACCTT
TTAAGAGCACCAAATGGCAAATCACCAAGAAGACATAAAGATGGGGTTAGGAGTCATGGAAGGAGTTAAGACCTCAGGTGGGAAGGAAGCATTATTTCTGCTAAGCCTGTCTGATTCTCC
GCCCCAACTGAGTAGCACTTGGTTGAGGCTGTTGTAGAATGAGACCACAAGCCAACCACATCCTGAGGTCTTGAGATGGAAAGTTTAGGAAACATTTCATAACCACAGGTCCTTCCTGGC
GGACCTAGCCTTGCCCCTGGACTTGCAGCAATTTCAGATAAGCACAAGCACTGCCAAGGAAGGTCAAGGACTGGACATTGTCCAAGAGCAGAAGATCAGGGAGCTGAGCACTTTCTCTGT
ATCCTCCTGGTCCTTTCCTGCTTCTGACTCTACTGCTGGGACTTACAGGTGAGCATTGCATTGGGCTAGAACCCTTTCTCCCTGCTTCCTGGACCTAGCCTTGCCCCTGGACTTGCAGCA
TAAGTCACAATCTAGAAGCAGGTTACTGTTGCATTCCATCATAGCCACTTCCTCTTGAATTGAGGGAGGCAGGGCTTGTCTTCTGTCTTCAGAGCAGGGCCTGACATCTCCCCAGAACAG
AAGCATTATTTCTGCTAACCCTGTCTGATTATCCTGAAAATGGAGCACGATTAACTCCTTGCTTTGTAGCTGCCTACTGTGCCTGATTTGTAAGTCACAATCTAGAAGCAGGTTACTGTT
GGCTAGTGGGACCCCGCGCGGGCTGGTTCGGGATGAGCGATGGCATCGGTCAAGGTGGCCGTGAGGGTCCGGCCCATGAATCGCAGGTGAGTggggccgcccgcgccccgcccccTCGTC
CCGGCCGGGAGCAGAGGGGCGGGGGCGAGAGGGAAGTGGGCGGGAGCCGCGATCTGAGTAGCCAGCGTCGCCGGCGACCGCGGAGTTCTGGGCTAGTGGGACCCCGCGCGGGCTGGTTCG
GCTCCGGGTCGCCCCCATAACCTCTGCGCCAAGGTCCACAACGTGGCCTTTCCAGACTTGCAGATCCCGGAGGCTGCTTCCAGGCCCCGCGGCCCCGCCCCTCTGCACCGCCCGGCCGCC
TGGCTTTGGTCACCTGACCCCAGGACTGTGATCCTTGCCGCTGGCTTTAAATTGCTGCGATCCTCTTCTCTCCAGTTGTTCAGGCCATGAGGGTGGGTTCTAGTTTTCCTGAAACCATCC
AAGGGCGAAACCAGGACTAACTGCCCCATAGCATGAGGGGCAGCGCCTGTAAAATTACATAGGATTTGTAAAGGTGGAAGGCACTGTTGCGCCGGGTAAAGCTTCGCAAGGTCGTGGTAG
GGGAAATGATTCACTCCCCTTCACTATTCCCTCGCAGCATGGTCCTCACAACCCCCTTCTCTTTCCCCATTTCCATTTCCGGACTCTTCTCCTGCCCGCAGGGCAGACGCACGCGCAGAG
TTCCTGCTTTTGGTTCTTACAGTAGTCGGCGTAGGCCTTAGGTGGGTTCGTGCGCCTTCTACCTCGCTGTTTCGGTTTTCCTGGCTCCTCGGCCCTTTTCTCCCCTGTTGCAGCTGGGAG
CGGACGAAGCGCGAAGCTGGGGTGGGTACGCGTTTGGCCCGGGTTTGGATCTCGGAGGGGCAGGCTTGGGGGTGAGGAGACTGACTCTGGGGCCGGGCATCGCGTGGCAGCTCCCTTGGA
GAAAATTAGGGGTGAATTAAAACTAAAAATGGTTTGAAATTCTCATAGTCCTCTCAGCAAAGCCCTACTGATTGATACAATAGACCACTGCTAAAGCGGCTTTAACAATAGTGGACCATT
TTGGATATTATCTGTGTATAGAAAGACACAGAGTTTGACTCTGTTTGGAAAATCAGACGCTAAATAGCCCCTGAAGCCGAGCAGCCTGTTATGAAAACGGAGGGGTGGTAGGCCCTTCTA
ATTGTTACTTTTCCTCCCGGGTCTTGTGGCTGTATGTGCTGTGCATGGAATATTTATGGACCGTCTAGCTTCCAAGAAGCTCTGTGCAGATGATGAGTGTGTCTGTAAGGACTTTTTTAT
GCTTTTCATTATCTTTCTATTACATAATTGAAAATATATCCACTAATAGCATAAAATCGAATTATACTTTGAAGTGAATCTTCTCCAATGTGTATGTTATCAGCTTTGTTTCTTCTGGTC
ATTATTTATATTTGGCCAAAATCATAAAAAAGTACCCATTCTCCTGGTTGCCTGACTTGAGTCTATGCCTTAGAAGAGAGGCACCCAAGGAGGTAAGAGGAGGTCAGGGCTATAGTGGAC
GAAGCTGTTTCTGGTTCTCATTATTCTGCTGTTTGAGGTACTCACAGGTAACTTGTCCAAATGTACTATAACATCCTAAGAGATATTACTATTTGTAAGAGTGGGAACAGGACTTTCAAG
AAATGGGTTGGAAGCTCAGACGGAAAGTCATAGTTCCTGCTCTCTAGGGGCGCATATCCTGAGGAAGGGGGAGGAGGGATGATATGGTGGAACATTCTGGGACTGTGAGCTCCATATTTG
TAGGAATAAGACAGGATTATCCCACACAACCCAAGGCCCACGACCAACCAACCTTGACCCAAATGGGTTGGAAGCTCAGACGGAAAGTCATAGTTCCTGCTCTCTAGGGGCGCATATCCT
CTTTGAAGCTAAATGATACAATGAGATCAGTGTAAATACTCTTTAACACAACAATATTTGAGTAGCTTTGAAACAGTCGTCCTCATTTCGTTACATACAGAACGTTCGTGCTTCCTCCCT
CTCAGGCAAGAAGCGGAGTCCGTCGTCAGCAGTTAGCAGAGTCCAGTGCGAGTGCACGTTTCTTAACCGGATAACTTAGTTGCCCCTGCCCCCCGTCGCTGCGCCCGAATTCGCCTCCAG
CGCCGTGTCCACCCCGGCCGCGTCTCTCCTGAAGGCAGATCTTGGAGGTGCAGCCAGGACTCCTAGAGGAGCCTCCTCCAGTCACCATCGCGGGTGGGGCGAGCCGGGTCTCCTGCTGGG
CTTCCCAGCCGCTTCGCTCCGGACCTGCCTGGAGCCTACAAAAAACAAGGGCTCGTCCTTGCACTCTCGCCCCCCATGGATCACCCCTAGAAGGTGCTTTCCCCAACCCTCCTGGTGCCA
TCCCAGAGCCTACAGATTCCCACAAACAATGACATCACTCCGCCGCCGCTGGCCTGATTACAGCTGGGGGGATTTTCCTGGGCGCGCGGCGGGCCAGGCTGAGATGGGGGAGCTCTCCGG
GGGCCAGGCTGAGATGGGGGAGCTCTCCGGTGCTGAAAGGGGCGGGGGCGCGGGCTcgctgcgctgcgctgcgctgcgctgcgcCCCCAGAAGGCGGAGGCggccgggccgggccgggcc
ATTTAGCATCAAGCACAGACCTACACTCGCTCTTTCTCTCCGGTACACACAGCTCCCCACATTCGCACCCCTGCCCGCGCGCCGGGCCGCCTGACTGCACGGCTTCCCCTCCAGCCAGAT
GCTGGAGAACACACACTGATTCGCTGCTTTCCAAGACCCTGTTCAGTCTCTTTCTCTATACAAAGATTTTTTTAAAAACTATATATAAGAATTCTTTATTTGCACCCTCCCTCCGAGTCC
CGGCGAGCGCGTGGCCGCCCACGTCCAGCGGGCCCGCGCCCTCGAGCAGCGCCATGCCGGGCTCCGGAGGCAGCTGGATGCCTTCCAGCGCCTGGGCGAGCTGGCCGGGCCCGAGGACGC
CGAGCGCCCGGCCGACGAGGGCTGGGCTGGGGCAACGAGCCTGGCGGCGCTGCAGGGGCTCGGCGAGCGCGTGGCCGCCCACGTCCAGCGGGCCCGCGCCCTCGAGCAGCGCCATGCCGG
CCGGAGCTGTATGGGCCGCTAATCCGCCGCACAAAGCGGGCCGCTGCTCTTTTCTTCTCCCGCGCCCGGGCCCAGCGTGGCGCCCAACTGCTGATCGGCTCTGGAACGTCCCAGCAGCGC
GTGGAACCAGTGAAAAGAGCGTCATGGCTCCCGTGTCCCCTGACCCTCCATTCAATCAAAAGCAACAGGCCTGAACAATCACGGAACAAAAACCTCATTGCCCAGCGTAACCTTCCAACC
CAGGGTACCTCAGGCAGCAGGCAGCACACCTTGGATGTGAGCTGAATGGATTTTCAAATTTCACAGAAGGAGCCTCCATGCTGGAGAAAGTATGTAAGTGTTCTGATAAACGGCAAGTGT
AAGCCTTCCCTCCCACCCCTTGAGCCAGTGAGTCACTTCCTCTCTGCAAACCTCTAAAGCCTCCTTTCTTTCTCAGCCCAGACCTGGCCCTCTGGAGAGGGTTTTGGAGTCCTGGGTAGG
CTATCCATGTCTGGGCAAAGGGAGCTGATTGACACAAGAGATCAAACAGCATTAGCTTCAACATCCTTACGTGTAAATGAGGCAAACAACATCACATCTTGCAATTGGTCCTGCTTTTTT
TGGCAAAAGCAATAAATTGCTGTAGTTTTCTAGATTGTAGACTTAATGTGGTTCTCCCAACTATCCATGTCTGGGCAAAGGGAGCTGATTGACACAAGAGATCAAACAGCATTAGCTTCA
TCCGGGTTTTTAATTTGGAATTGTGTTTTTCTAATGGGCGGTTGCGTCGGAAACACGGTTTTCAGAGGGCCCAGATGAATCCCAGCGTTTTTGCTGCGGGTGTTTTTGTGGGAAATAAAG
ACAAGGAGCATTTATTTATCTTTGGGAACTGCCGGGGAAGGAGGCCGGCGGCGCGCAGGGGTGTGGCTGGGAAAGGCCGCGCTGTCCCGGGACGGTGGCGCCAGCCCCGCCGCTCAGTTC
AGCGGAGTCGCGGGCCGCGGCAGCGGGGACGCCTCCCGCATTTTTTACCTACTTTGGTGCGATTCCCGCCGCCCTCCCCTGATTGGCCCAGTCTGGCTTGTCCTGCCCTCGCGTGAGGGG
gggaggtgggggcaaggggagaggtgagggagagggaCACAGTGGTGGAAGGAGAGAGATGTTGGGGGTTGGGAGGGCAGGGCCCGAGGAGGGGGAACGCACTGGGGGAGGACCCACGGG
GGTGGCCCCGCCGAGGAGGCGAAGGAAGGCCACCCCTCCCCCATCATCTTTTGCCCGCCCCTCGCCAGCAGGAGCCAGCCCAGTCCGCCTTCTAGCCTCCTGCAGACCAGAGAGGACGCA
TGCGTAGCAACGGCAGGCGGTGCGTGACGTGCGCAGCCGCGTTCCGTCCTGAGGCGCGCCCGCCCCGGGGTAAGCTCGCGCCGCCGCGTCAGCTCAGCGCTGGGTCTCTCGGTCCCGCAG
GGTTTCTTGGCGGAGGCTTGGCCGGCTCCTCTCTCCCGGCTCCGCGGCGGCTGCGAAGGCGGCGGCTCCTGCCCTCTCGCTTTCCCTCTCGCGTCTCTGGCTGCAGGTAAGAAACTTggc
CACGCGCGCACGCAGCCAGCGAGCGGCCGGAGCGGACGGCAGACGGGGCGGGCGGCGTCAGGGTCGCAGCGTCTACAGCTGCTCGGGGGCGGTTTCTTGGCGGAGGCTTGGCCGGCTCCT
CGCCGCCGCGGCTCGGCCACCCGCGTCCTGACTGGCCAGCGACCGGCAGAGTGGCGGGGTGCGGACCAATGGGAAGAGGCGGCTCGATGAATGGCTGGCCCGGGTGGGGAAGGCAGGAGG
gcctctccccagccctgcccccttcacctccccgcagctcctcccctctccCATTGGCCGAGGTGGAGACCCTCCTCTCTGCCCAATGGCCGCCGCCGCGGCTCGGCCACCCGCGTCCTG
GAGAGGAGTGGGTGCTTTCCTGCCTTTGCACAAGTCACCCACAGGCAGCGGGTGGCCATTGGCGTGGACAATGTCTTTTGCAGTGTGCTGGTGTTTCCCTGAATGACCTACCTACAAACC
GGCGTGGACAATGTCTTTTGCAGTGTGCTGGTGTTTCCCTGAATGACCTACCTACAAACCTAGATTAATCTTCCTTGCAGGGAGGCTTCACCCTCCCTCAGCAGAGTGCTAAACACGCCA
TCACGGTGGGGAAGAGACGGCGGGGAAAGGAGGCAAGGACAAATCACCTGGCTAGGAGAGGTGTGTCCAGTGGGAGGAGGTGCTTTCCCGAATTCTGAATTCTTTTCGGAACGTGTCTCT
GCAGGCAGCACAATGCCCTCCTTATTCCCGCATCTTCACACCACGGTGGCTGACTTGGAGCCTGATGGGCAGTGGCAAGCGTTCAGATCTATGGCCGACGGGCACGTCTTGGACGGATTC
GTTTAACTGAATTGACGCAGGCCAGGTGAGAATAGGAACCGTGGCAGCAAGTGGCAGCAGGTGGATTCATAAGCAGTCTTCCAGGCTGATGTTTTCTGTACAGCAGACATCCCTCACTCT
TTCCCAGCAACCCCAGCTGAGAACAGCACCCAGACAGGCTGATTTCTTCTGGAGAGGCCTGAGGCTCTTGCTCCTGCCCTGCCCTGTGCCCTGATGCCAGCAGCCACTGCAGCCCTTTTT
GTGACTGAGACAAACTGCCAGCTGCCACTGGCTTATCAGGAGCACCTGGTGAGTATTCAGAACTTTCCCAAGCAGCATGGAAGGAGATACAGCCAACAGCTGGCTGTCTTAGCACTTTAA
GGTCTCATTCTCACACAGGTTTAGATGAGCCAAACCGGTGGACAGGAGTTCACCAGGTAAGCCCCAAACTCTTCCTAGGAAAGCTGACTCACCTGATGCACACACCCCTTCCCAGCCTCT
GGAGGCTGCTCTGGGGGAGCACGTGGCGCCCTGCTCGCCTGCTCCCGGGGCAGCTGGGATGGTGGCGGAGTCCGGAGGCCTCCTGCCGCCGTCGGGCAGGGAggccggcggaggcggggc
GCTGCCCCGGGAGCAGGCGAGCAGGGCGCCACGTGCTCCCCCAGAGCAGCCTCCCAGTCCCCGCTGCCGTCCATCTTGGAGCCGGGCAAAGACGCCACGTGGGGCCTACCCTTGCTCCGC
CCGCACCGAAACGCGGTCTTTCTCTAGACGCGTCTTGCTGGGAGAGTGTCCGTTGCTTCCCGTCCGTGTCGCGGCCCTGCGGTTGGCGGCCTCCTCGTGGAGCGGAGCAAGGGTAGGCCC
TCCACGAGGAGGCCGCCAACCGCAGGGCCGCGACACGGACGGGAAGCAACGGACACTCTCCCAGCAAGACGCGTCTAGAGAAAGACCGCGTTTCGGTGCGGGGGGAATTTATTACTCAGC
CGCCAACGCGCCACCAGTTAGAGGCAGGGAGTACCTCTCCGAGCGGAAGGGCCGGCGTCTCCGAAGCGCGGGAGCCTCCAAATCGCGCCCTTCTGCTCTCACGAGATCTGGTGACGTCAG
CCTCTAACTGGTGGCGCGTTGGCGGAGGCCGACGAAAGCCTCGGGTGGGGCGTGAGCGCCGCGGGGCATTCTGGACCTGCTTTGCCTTAGGCTGTGCCTAATTCGAAACCAAAGCGCGGG
AAAAGCCCAGCCTACGGCAAGTGTCGGTACCTTGGAAGCCACCACACTTCGCTTAACTCTCAAGGCGCGAACAACCTCTCGCGACCCGTACTTTCATCCGTCCCGCGCTTTGGTTTCGAA
ACGGATGAAAGTACGGGTCGCGAGAGGTTGTTCGCGCCTTGAGAGTTAAGCGAAGTGTGGTGGCTTCCAAGGTACCGACACTTGCCGTAGGCTGGGCTTTTATTTAAGTCGTCTTTTCTC
cCATTACTGTGACCGCAAAAAGTCGCCTCCCGCTCCGCCGTGGGTGCGGACCCCTGGCGGGGCCAGGACGGCGGTGGCCCCTGTGGCAGGAGTCTGGATTAGAGAAAAGACGACTTAAAT
CGCCGCCGTTGCCCCTAGCGGGGAGCAGCCGGGAGGAGGGGGCCGCAGTCGGGAGAGGGGACCCCACCATGCCCAAAGTCTTCCTGGTGAAGAGGAGGAGCCTGGGGGTCTCGGTCCGCA
AGGCTGGGAGTCGCCAGGCGTGCGGGGGAGAGGCCTgggccgcgccgcggcggggggTGGAGGAAGAGGGCAGGCGAGGCGGGAAGGTGGGCTCTGGCCGCCGGGAGCCGGGGACGGAGC
AGGAGGGGGAAGAACAGACTTTAAATTCTTTTGCAAACATTCATGCCTAAGGAAGGGCTGGAACAGGCAGCCCCGGCCGCCGGAACCGGTCGGACAGGTAGCGAGCTTGTTGACACCGTT
ACCGGAGGGGTGCCCTGGGAGGCGAACCTGGGGTTTACCTCGAAGAGCTCGCCTCGAGGTGCAGGTGATGGGGGAATGGGGCGGGGGTTGATTAAAAAATGTTCTTCCTTTCTTAAAAAG
CAGCTGGCACACGTCTGACGACCTCCTGGAGGAGGGCGACCGCAGCGACACAAGAGGCTGTGCCGGTTGTCCTGGGCGCACCCGAACAAGGCCTTGGGAAGGGCAGCGCGCCCCGCAACG
AGGGTCAGGTTACAGACAGGTGAGGCTGGCTGTTGGGTGAGCCTTGGGCTCCAGGGCATCCCTGACCAGACGCGCCCCCGCAGCACCCGGCAGCTGGCACACGTCTGACGACCTCCTGGA
ACTCCTTGAGGGCAGACCTAGAGGCGCCGCGCACCGGTCCCGCCCGCAGCCCCGGCAGAGCTGCGCCCCGGCTCCCTGCGCCGCGCGAGTCCGCCAGTAGCGCCGAGAAATCCGTTACCA
ctccGGCTCACCGGGATCAAAGTCTTTTTCGTTCTTAGCTGGTTTTTCTTAGAGAAAAGCTGGAGTTCAGAGTTCAGTCCAGAGAGGGTGACTCCTTGAGGGCAGACCTAGAGGCGCCGC
CGTCTGTGGGAGAGGGGTCAGCACGGTATCCAGACCCCGCCCGGGGTGAGGTTGGTACTGAACTGACTGAGGGGCATGGAACCCCCACCCTCCACCCTGGTAAGGTGCCGGGGCCAGTTT
TCCACCCTGGTAAGGTGCCGGGGCCAGTTTGGGCCGGGACTCCTAGAATTTGAATCGGGGGTGGTCTAACGCTGTCGCCTGCGGGGTGTGCAGGAGGCCCCTAGTGAAGCCAAGAGTTCG
CTCGATTGCTCACGCCTGGCAGCGGCGAGCGGCGCACGCGACGGCTGGGGCTCTGCGCTCGAGGGGTCGAGCCTGGGCAGTACAGGCGGCGGTGCGCACTCTGCGGCGGCCTCTGCGCCT
CCAGCGTGGGGATGTCTAGGAGCTCGAAGGTGGTGCTGGGCCTCTCGGTGCTGCTGACGGCGGCCACAGTGGCCGGCGTACATGTGAAGCAGCAGTGGGACCAGCAGGTCGGTGTCACGT
TTTTTTTTTCTGTTATTTCCCATTAAATTTTCTGTACTAAATGTTCAGGAATTTCTTAAAATATGATAAGAAATCATTTCAGTAATAACATTTAGCACACTACCAAATTTATTTGATCGT
TTATTACATTTTACATTTGTACAGAAAATTAAAATAGTAACTGGGTATTTGGAATCTGAAAGTTTTAAGTATATTTTGGTAACACTGTTATTTGGATTTGAATGGCACAAGGATGGGGAC
AGATTATTTTGACTGAGCAACTTGAAGCAGAAAGAGAGAAGATGTTATTGGCAAAAGGATCTCAAAAATCATGACTTGAATGTGAAATATCTGTTGGACAGACAACACGAGTTTGTGTGT
GTGTGTTGATGGAGAGTAGCTTAGTAGTATCTTCATCTTTTTTTTTGGTCACTGTCCTTTTAAACTTGATCAAATAAAGGACAGTGGGTCATATAAGTTACTGCTTTCAGGGTCCCTTAT
TCGGCCTTTTCAAGGCTTTAAATGGAGCTAAAGGGTATACGACATGACGTTCGCCCGGTGTTTAGGAATATGGGGCGTGACTTTCCAAGCAGGCGGCTGGAGCCAGGGAGACCACAGGCC
GCTGCAACACAAACCAGCACCTGAACAAGCTTGGTCAGCCAGCGGTACACCTCCGCCAACCCCAGAAGCCGAACAGATGCGCCCCGAAACGTCATTTCCGCGCGCCAAGGGGCGGGGCCG
TGCACGTGGTTAAGAAAAAAGAGGGAGAATTCAGGTGCCACAGTGGCCATTCTCCGGTGACCGGAGCGTGTTACTCAGAAACGGATCCGTCAGAGGCCAATGGGAGCTGCCGGCCTTCAG
GGCGCGCCTGGTGGCGCCGAGCATCCTGGGAGGTGTGGTCCGGGCGCTGTGCCGAGGATTCGGGGTAGTGTAGTCCTGGCGCCCCGCTGGAGGAGCTCCCCAGCTGGTGGCTGGAGCGAC
GCAAGAGGCGGTGAGAGGCTGGCGACTGGGTTGGGCGCGGCAGAGATGCATTAGGGGTCCCGATCCCGGGCCCCGCGGTTAGAGGAAGAGGAGGGCGGCTAGAGGAGGGGAAGAGCTTCC
GCGGCAGGGGCCGGTCTAGTTGCTAAGAAGCTGAGTCTCCACCAATCATCTGCCCAGCACCCAGTGGGCGGGGCGCGGCTCGCCGCGTCTGTGGTAACCCGGGCGGCGGCGAAGGAGGAG
CCAAGTGCTAAAAGTTGGTTTCCCAACTCAGAATGAAGGAACCAGGCTTGTGCGTCCGATGGGCATTGACATTCTGGAAAACAAGAATAAGAAGCTGTAGCGGCGCCTGTAAGTGGGCCG
TGCCTTTCGGCGGGAGGTGGCCAAGCTGCGCCTGCTCCGGCCCACTTACAGGCGCCGCTACAGCTTCTTATTCTTGTTTTCCAGAATGTCAATGCCCATCGGACGCACAAGCCTGGTTCC
TGGGGGGAAAGATGCACGGAGCAGCCCGGTAGCAAGCCGGGGAACCCGGGGAACCAGTGGAGGATAGCGCTCTGCTGAGGCCGAGGGGCCTTCTTCCTCGTGTCGCAGCCGGTCCTTCCT
GCTTGCTACCGGGCTGCTCCGTGCATCTTTCCCCCCAGGCGTCAGGAACTGCGCCCTCATGGCGGAGGTGAAGGTGAAGGTGCAGCCGCCTGACGCGGATCCGGTCGAAATAGAAAACAG
GTAAACCAGTGAGGCTCCGGCTTGGCACTCCATCAGGCGCCCAGTCATTTGGGCAGCTGGACCCCTTCTCCGGGATCCCTTGGGAGTGGCCGGAGCGGGTTAGGTGAGCACGCGGGAAAA
CGCCCAACGCCGCTGCTCCGTGAAGTCAGCCTGGAGGGAGGGACGGCGGGAGAGGACTGAGGGCTGAAGTTTGAATAGGCGTCTAATCCCCTCTAGCAAAGCCCTGTGTGTTTTCCTGCC
TGGCCTCGCTGCACTCATGGCTTCTCCTAGCAAGGCAGTGATTGTTCCCGGGAACGGAGGCGGGGATGTGACCACCCACGGCTGGTATGGCTGGGTGAAAAAGGAGCTGGAGAAGGTAAG
AAATAAGGGAAAAACATGAGAGCACTAGTAAGAGGCAAGTAAAGGGTGCTTTGCTTTACAATTGATGGAAGCTCGCAGGCTTTGTTCTTGGCTGCCCCACGCAGCCAGCGGAAGGCAGGC
GCGTTCCCAGGTTATAAATGGGTTTTCTGCATGTTTGAAACCAAAAACAAACTTTCCTATAGAAATATCAGTAAATCTAGCAAAGAAATAACACACCCCAACCGTGTCATAGCCTGTCTT
AAATGGTTGAATATTACAGTTCTCAATTATTTATCTCCATGTAGAAGGATGACAGGGACTGTGCGCTAGTGCCAGCCTCCGCTGAGAGCGCCAAGACATTACAGCAAGCGACGGTAGGAG
TCAATTATTTATCTCCATGTAGAAGGATGACAGGGACTGTGCGCTAGTGCCAGCCTCCGCTGAGAGCGCCAAGACATTACAGCAAGCGACGGTAGGAGAGCTTGTAACGTGAAGCACCAC
CACACCTCTGTACTTCAAACTTAACCACAGAGACCGACTCCCAAACCAGCAAGTGCGTAAGCGCCGCCGCGCTCACCACCCGCCCCGCCCCTTCCGCATGCTAATGCCTTCTTCCGGCAG
AGACGAGCGGATGTCATATTGTATCAGGGCGAACCTCTGAGGAGCGCTGGCTGCGCTTAGGCAACGGTGCGGCAGGCGCCGGGGTTTTCTGAAACAGAAACGTTTAGGGGTGGGGAAACG
GGCAACGGTGCGGCAGGCGCCGGGGTTTTCTGAAACAGAAACGTTTAGGGGTGGGGAAACGTGTTCCGAGGAACTCTCGTTTTGAAGTGCGACATACACCTGTCTTGCCCTGTTCCAAGA
TGTTCCGAGGAACTCTCGTTTTGAAGTGCGACATACACCTGTCTTGCCCTGTTCCAAGATGGTGGCAGAGCTTCTCTGAGTCTCTCGCTTCCTCCAGTCCGTCGGAGAAGCGCTCTTTGA
TGGTGGCAGAGCTTCTCTGAGTCTCTCGCTTCCTCCAGTCCGTCGGAGAAGCGCTCTTTGATTGGCCAGTGGACAGCGCCGTGGCATGACGCGCTGGGGCGCTGGCCAATCGGTTGAGAG
GGGCACGGGTATGAGTTTCTGCCGGGGGCGAGGTGAGCGGCTTCTGGGAGGAGGCCTTTTCTTGACAGTTTAGGGTAGCGGGGGAATGGATGATCCGGGAGTCCCCTGCGGATGTCGTCC
GTATCCCTGCAAATCTGAAAACTGGAAGAGGAATTGGAAGTAACCTTTTCGGATACCGTCTGGAGCCCACGAAGGCATTACAATTTTGCAAGTGAGAAGCTTCTCCTCTAAGTTGTCATT
TAGTCCTCGTCACGTGGTAAAAAGTATCGCACGCCCACAGTTCTACACCCGAAAGTCCGGACACCTGAGCGACTTTCCGGGCCAGAGGCCCCAAGGTGCATCGGGGCAGAGCCGGAAGCG
TGTATCGAAATGAGTTCACGGCCTGGTACCGGCGGATGTCGGTGGTCTACGGGATCGGCACCTGGTCTGTGTTGGGCTCACTGCTTTACTATAGCCGGACAATGGCGAAGTCGTCAGGTA
GGGCTCTTCGGCGGGGCCTGCCCCGGAACACACGGCCTTCGATGAGAGTTCCCCGGGGGTCATGGAAACAACTTCCCTGTCCTTTAAATCCCAGGTTTATTCTGCAAAACTAATTGAAAC
GAATACAATTAGAAATAGGATTCAGGCTGAATTTAAAGGCTTAGTGATGACGGGTTCTTAGGTTCGGGTATGTGGGAGAAAAAAACCAGCATAGAGACTACCTTCGGGGCAGAGTGGGTT
ATAGAGACTACCTTCGGGGCAGAGTGGGTTCTGGGCACTGGGTAGGGGCTGGGCCCGGGATGGGGGGATCAAAGGGCTCTGGCGGGACCCAGATGTGGATGGGGCAGGGCCGAGCGTGGG
CTATCGCCAGGCCGAGAGTGGGCGTGGCCGACGTGGGGTGGGTAGCAGCCGACCGAGTCGGACCGGCCAGTTGGGCGCGCTTCCGGGTGTCACCTCCAGAGGGCGCCGGCTGCGGAGCCG
CCCTCAGAGTCGCGAGGCCGGACGCAGCGCGGCGCCGCCCCACTCGCCCCAGCCGCCGCCATGAAGGCCGTGGTGCAGCGCGTCACCCGGGCCAGCGTCACAGGTCAGTCGGGCGGGGCC
TCCCACACACGCCCCGGCCTGGGCCTCCCACCCGCCCAGTCCGCCCTCCACCACCGAGACACCTGGCCAGGGGGCCTCCACCTCCCTGGGAAGGCCCCGACCCTTCCCCTCTGGTTGCGC
GCCACAGCCCCCTTCTCGCTCCCTCTCCTCCCCGCGCCTCTTTTCCAGGCGGCACCGAAGTCCTTCCTACACACACGCTATTTTTGTACCATCATCTCTTCTTCCTCTCCCCTTCCCCCT
TCGCCGCCTCCAGCCTCTCGCCAGTGGGAAGCGGGGAGCAGCCGCGCGGCCGGAGTCCGGAGGCGAGGGGAGGTCGGCCGCAACTTCCCCGGTCCACCTTAAGAGGACGATGTAGCCAGC
AGGCGAGGGGAGGTCGGCCGCAACTTCCCCGGTCCACCTTAAGAGGACGATGTAGCCAGCTCGCAGCGCTGACCTTAGAAAAACAAGTTTGCGCAAAGTGGAGCGGGGACCCGGCCTCTG
ggaggggcagagcgggaccggtcggggctgggGACCAGCCGCGCGGGCTTCTGAACGGGCACGCTGTCGGAGCCGGAGGCTCGTCTAGTCCCGAGCCCCAgcgggccgcggcggctcgcg
ccgggcgccggcgcgggggaggacgctgccctccccggccgggcgcgcAGCTCGCAGCCCTCGCTCCCTCCCCCGGGGCGCGCAGGCGGGCGCTCGCTCGCAGAGAAGGTGCCGGCGGGG
CGCTCGCTCGCAGAGAAGGTGCCGGCGGGGCCGGAGCCCCGAAGCCTCCCCGGGCGGCGGGAAGACGGGAGGAGGGGAAAGGGAAGGAGGGAGGGGGTCGGGCTGCCGGGAGGGCGGGGG
GAGGGGGTCGGGCTGCCGGGAGGGCGGGGGCAGCGGCCGGGACTGCGGGCCGGGAGCGAGCCCAGCCGCCCGCGCCGTGTGGAgcccgggcggggcaggtgggcagcggcgggggcggct
AGAGGAATAAGAATAACTTCTGTCTCACGTTGGGTTTCACTGAGGAGATGTCTGCATTGGAAAGACAGAGCTCATGTCACTAAAGAAGCTTCTGGGGCCAGTTTCCCTTAACCCCATTGC
AAAGACAGAGCTCATGTCACTAAAGAAGCTTCTGGGGCCAGTTTCCCTTAACCCCATTGCAGCCTGCAGACCTTTTGGGCTTGCAGGACCAACATCCCTGATTGGTTTGGGAGGGGCGTG
TGGCAAGGTCCAGGGGACTAGCACAGGAAGATGTGGAAGAGAAGTGACCATCAACCCAAGATCAAAGCAGAGGATGGACCTCTGGTGGGCCAGTTCGAGGTTCTGGGTTCAGTTCCAGAA
CCTGCCATGCCACATCCTCTAGAGCTGTCAGAATTTGAGAGCTTCCCAGTGTTTCAGGACATTAGGCTTCACATCAGGGAAGTGGGAGCTCAATTGGTCAAGAAAGTCAATGCCGTCTTT
AAATGTTCCAGGTATTTAAGCCACATGCTGGAGAGGTAAGTTAGATAAGTTTCATGCTGGAGAGACAGGTAGATGGGACACaaatctggaaactacccatcaacagtagaacagataaat
CAGGCACTGGCCGTTGGAACAGACAAGGGAGAGGGTTCTCACCCCCCACTCCTTGAAGTCTGGCCATTTGGGTGGGAGAGGCTGGAGCAGCCAGTGAGGACACTCAGCACAGTGTGGGCA
cctggccGGGTTGTTGTATTTTAACGGTGGGAAAGGAAGGGCCCTCCCGAAGTGAGATTTCAGGCACTGGCCGTTGGAACAGACAAGGGAGAGGGTTCTCACCCCCCACTCCTTGAAGTC
TTTGAGATCTGCGTGGGGGGAGCTGTTGCAGCAGCCCAAGCCGGTGAGTTATGCTGCCTGGGGGTGGTTTGCGTTCACTGACGGGATCTCAAGCCCACTGCTTTGCCCCAGCTGAGCTAG
CACCTTCCTTCTCTTTTCCCCTCCTCTTCTCCCCCCAGTCCCACCACACCTTGCCTTTGTTCTATTTTTGCAGGTCATTTATCTTCAGGCTTTGAGATCTGCGTGGGGGGAGCTGTTGCA
AGCTCTTTCGATTATTGGATCTGATTTCAATTCCCCTCCCACAGACTGAAAGTCTTCATTATCATCTTTCTTCCAAGGGTTGCTGAAATATACAAGGCTTGCCTTTCTAATTTGACAGGC
TGACTACTCCAAGGTTGAAGAGTAAATTCTGCAACTGCTTACTTTTTCCTGGGTATCAAGAATCCCTCCAAGCTCTACAAACATTACTTAATTAAGTCTCCAGTCTTCCCAGGGGAAACA
GATGGGAGAAGTGAGAGGTTTCACTAATCAGGGTGATTTTAAAGGTCAATGAGTCTCACTGGACTTAGAGAACAATGGCTTGAGGACATTAATGAGATCCAAGGCTCTGGCATTTATCAC
TGGTAAGCTCTCTCCCAAGAGGACCACCCTTTGGCTTTAGCTCCAGGGTCTCCTTCTTGCAGTCTCCCACACAGCAGTTCCCATGCCATTCCCAGGGTCTGGGGAAAATGGGACACCCTG
GGCTTTGGTGGTGTTCACAGCTGCCTCTTTGGCACCTCCTCCCAAGCCGGAGTCAAGGAGGCCCCTGAGCCTTGGACCAGCCACTGCCACCTCCGACCTGCTCGGCCAGAAGCTGCCCAG
AGGGGAGGCTCTCGTCCATAAAAGGGGGGAAGAGGCACCAGAACTGCCATTTGAAGGGGCTTTGGTGGTGTTCACAGCTGCCTCTTTGGCACCTCCTCCCAAGCCGGAGTCAAGGAGGCC
GGATTTCAAGTGACAAACAGCACTACACCCAGAATCCGCCCCCTCCCCAACACGGCTGCCTTCCTCCTCCACATCCCTGTCACGAAGAGAAGCCTATTGTGTCAGGCCCAGGGAGTTCGA
tctctttctctaactcttctgtctctgtccttccctgtctTCTTTTTCCTGTGACACTCTCCTGGAAACGCATCAAAAACTGAAGTGGCCGGATTTCAAGTGACAAACAGCACTACACCC
CTGGAGCCCAGCCAGGGGACGCAGGAATCCTTTCTGCTTTTTAAGGACAGACTTTGCTTTACCACAGCAGTCGCTCTTGGGGCCACACGGAAAGCCACCACTGAGTTTACTATAAAGTGA
AAAGCCACCACTGAGTTTACTATAAAGTGACAGAGGCTGGTGTCTCTAGGAGAATGAGGAATAGTCACTTCCTGCCTTTGTCCATTAGCGCCGACCAACGCGACCAGCTCCGTTTACATT
TAGCTAGTATCTGGAAACATCTACTGGACATGTTGGACTCATTTTCTCAAGAATCCACTTTACCCTTCAGGGAAGCCAGGAAAAGAACAAGCTTCCAACCGGTACAAGTCTGGAGGAATT
TACCCTTCAGGGAAGCCAGGAAAAGAACAAGCTTCCAACCGGTACAAGTCTGGAGGAATTTCACAGCCTCTCAAACTACGGTACCCTTTTTGTTTCTTAGTCTAGCCTGTTACTGGGATG
TCACATTTCAGCAGGAGGTGAAACACACAAAGTAATCATTAGGCTTCCTGAAGTCCCAAGGACCTTCTACGTCAGTGGCAGAGGTGGGAGGTGGGCTGGCGAGGTGGGGCAGTCTAGGAA
CTGCGCTGGTGGGGACAGGAAATTGGGCTGAAGGGAGATGTAAGGCCTTGGTGGGAAATAAATGGCACTGTGTTGTTGACGGAAAAAGATCTTGGCAGGACTGTTGTTGTGAGTGTTCTG
CGCGGTCTGGACAAGCGAGGAAGTTTCTTTAAGGTAAAAGGAAGCCTTGATTGGGATCTCAACTCGTCGGCTTGCTGCCTGAGCCTGGGAGCTGCGGTGCTCCATGGAGCTGCTGAGGGA
AGTCTGCTCTCTGAGCCAGCACCGGCTAAGGGAGCTTGCCCGAGCCCAGCTGCTGATTGTTACCAGGGCTTATAACAGGTTGCGGGGTCTGTGATTTAGTGCTTTCATACAGGCACAGGA
tgcaactcgcaACACTGGGACAAGGGATTCTGGGTCATAAATTCTCCCATTCCTCATTTACTCTGCAGCACCGGGTGGCTGCGAACTCCGCTCTTCTGCTTGGGTTTCCGCATCACCAGC
AGCTTCTTTCCTTCCCAGGTGTCGCCGCCTGCTTTCTGCAGCCGCTGCCTGGGAGGGGTTCCGAGGTTCTGGGCAGCCACAGCCCCGGAGGCCTTACAGGAGCGACCTGGCAATTCCCGC
GCCAGCCGCTCTTGGCCGGGCCTCGCTTCCCGGCCCCGCCAGCTCCGGCCCCAGCCGCGCCTTCCCGGCCGGACCCCAAGCCCGGACGGGGACCCGCGAGAACCACCCCCCGCCGGCCAA
CTTCCCGGCCCCGCCAGCTCCGGCCCCAGCCGCGCCTTCCCGGCCGGACCCCAAGCCCGGACGGGGACCCGCGAGAACCACCCCCCGCCGGCCAACGTGGGCGCCTCCCTGGGGCCACAG
GCCTCTTCTGGGCAGAGGGCACCGCCGACGGCCAGGCCGCAGAGGGGGCTTGCGAGGATCGGAAGCTGGTCAGCAGCTGTTGGGATGTGTACATCGTGAAGCCCACCTGGTGGCCGTGGT
TAAATTGTATCCAAATGAAATGACACTGATCACTGCGTCCCCTGCAGCAGATGCTGTCTCAGTCATGGTTAGTGTTTGCAAGTTTAGTTACTGTAGCTGCGCACCCCGGTGTACACACCT
CGGATTCCCAAAGTGGCCAAGGTAGGCGATCGCGAGGGGCCTTGTAGGAGGTGGCCTAGGAAAGGGGCATCCCTCAGCCCTGAGGGTGCCCGGGTTGGGAGAGAGTGTTCCCGCCGGGGA
CCCAACCCGGGCACCCTCAGGGCTGAGGGATGCCCCTTTCCTAGGCCACCTCCTACAAGGCCCCTCGCGATCGCCTACCTTGGCCACTTTGGGAATCCGCTGCTTCCCGGCCGCGGTGGA
TCTGAAAGCTTTGTGGTTTCGGTGAGCTCTCAGAGCCGATTTCTAGCGTCCGTGCCGGGGACAGGTGTCCAGAGGTCGACTGCTGCAGACATGGCGGCCTCCACCGCGGCCGGGAAGCAG
GGCCGCCATGTCTGCAGCAGTCGACCTCTGGACACCTGTCCCCGGCACGGACGCTAGAAATCGGCTCTGAGAGCTCACCGAAACCACAAAGCTTTCAGAAAACAAACAGGATCTCGGAAC
CGGAGGCTGACCTGGGGATGCGCCCTGGACGCCCTGCACCGCAGTCCTTGCGTCGCTGCTAGTCAGCACGGCGTTACCCACCTCATCCGCAGCTCCAGGACGCCGCACTCCACGCGCTGC
CCTGGAGCTGCGGATGAGGTGGGTAACGCCGTGCTGACTAGCAGCGACGCAAGGACTGCGGTGCAGGGCGTCCAGGGCGCATCCCCAGGTCAGCCTCCGGAACTGGGATGACCAGGCGAG
TTTCCTCGCTCTCCCTTCTTCCCCCGCCCTCGAGCATCCAGATTGGAGCTCCGTTCTTACTCCCTTGCAGGGCGCCACGGCTCGACAGAGCCACTCGTCCTCGCCTGGTCATCCCAGTTC
GACGAGTGGCTCTGTCGAGCCGTGGCGCCCTGCAAGGGAGTAAGAACGGAGCTCCAATCTGGATGCTCGAGGGCGGGGGAAGAAGGGAGAGCGAGGAAACTACCATTCCCAGCATGCGAC
CCTTCATAGGGAAAGCCATTTTATTATATACTAGCCAGTGAGCTCAAAACAGGGAAAACAATGAAGGAGAAATTAATAATGTCTAGACTCCTATCGAAGCTAACCATAAATATTGTCATT
tccagaaggacactttgggaaatgctgTTGACAAAAACAGTAGGTCACAAAATGATTTCAATTTCTCTCTCATTGTCTCAATTTCTGTAAGTCTCTCTTCTCTCTTTCCCTCCCTTCTTT
AGAGTTCTCCAAACTGGAGCCCTGAAGGTCAGCAGTCTTGAGACATATTTTGAGACCAAAAAAGTTCTGTGGTtaagtgtaggaaatgctcgcaataggcttcctgaagggccaccaggc
GGAAAAACATTGAAAGGAATTATTTACGGATTCAGGGTCCTCTTATATTTAATCGGCCACGATGGCATGTGGTGAAGAGTTACTGGGGAAATACTGACAGCTGCTGCCTATGTTCTTAAT
CAATTCTATTGTTAGAATTTTTTAAAGCAGCTTTGTTGGAAACAAAGAATATAGTTGCAGAAACTTCTAAACAGGCCAGTTCTCAGAAACTTCATTCTCCTATGGAGGAACGTCAGCTGG
TTCATTCTCCTATGGAGGAACGTCAGCTGGTTTGCAGTGACAGTTGTCACAGACTACACCCAGGGGAAAACGTGTCACACCAGTATTCTCACACCATGTTCACTCTGACCACATGGAAAT
GATAAAAAATGTCAGTACTCACTTCTCCAAGAGGAAAGGTAGAAGTTGTTCATTGCCGAAGAACAGAATCACAGGATGTTTATTGTATCAAAAGCCTTATTAGAAAATTTACCTGCAAGC
AAAGCCTTATTAGAAAATTTACCTGCAAGCTGTTTGGGAAGCTAAATATCATCTATCTTCTGTAAGTAGATAACTAAGTTCAAGAATGTTCATCAATTTTggttgggtgcagtagctcac
CCCGCGCCCTCAGGTACATCTGCCGCACCTACCGGGCGACCCCCGAGTCCCGGCCCCCTTTTGGCCGCCCCATCGCCCTCCCACCCTGCCAGGCTGAGGAGCTGCGGACGCGCTGATTGG
AGGCTGAGGAGCTGCGGACGCGCTGATTGGCTCCAGGGGAAGCGGGAGGCGAGAACAATGGCCCCCTCCCCCCGTTAAAAGGGAGCGGCTGCCGGGCCCGGGGACAGGGACGCGCGTGCA
GGGCAATGGGCCGGGGGCACTGAGGGCCGCCGGGGCCGAGCGCGGAGGGGGGACCGAGCCAGTGCCGTGCCCTCGGGCCGCGCCAACATGCCCCGCGGCTTCCTGGTGAAGCGCAGCAAG
CCCCGCGGCTTCCTGGTGAAGCGCAGCAAGAAGTCCACGCCCGTTTCCTACCGGGTCCGCGGCGGCGAGGACGGCGACCGCGCACTGCTGCTCTCGCCCAGCTgcgggggcgcccgcgcc
CCCGAAGGAGCCACGGGGATGTGAAGAAGTCCACCCAGAAGGTGCTGGACCCGAAGAAGGACGTGCTGACCCGCCTGAAGCACCTGCGGGCGCTGCTGGGTGAggcgcgcgccgggcgcg
ctgggggcggcgAGTGGCCCGCGCGACACGCGCCGGCCTCGACCCTATGCTTTGATTCGCGTGGCGCAGGCGCCTACTgccccgccggcggggcccgggcTTCCTGCCGCGGGATGTTCT
TCCTTTGTGATTCGAGGCGCCTTCTCGGCCCTCTGAGCGCGTCCCCGCTAGGTTTTGGCGCGGACGGGCTAGTGTCCCGCCAGGAGAGTTCGGCCTGTGTGCGCGTGCGTAGCGCCCAAG
TGGAGGACTGTCTCGCGGTGCATCTCGGGACTTGTAGTACAACGTGTGCGTGAGAGAAGCTCCTTTGTGATTCGAGGCGCCTTCTCGGCCCTCTGAGCGCGTCCCCGCTAGGTTTTGGCG
AGACACATGCAAAGGGCTTGCTCTTTCTTTCTCATCTTACCTATCTTATGTTTTCCTCCAGGATCAAGAGCAAGGAATTTGTTGCATAGAGGTGTTCAAGAAAGGGTGTTTTCAAACAGA
GGTGTTCAAGAAAGGGTGTTTTCAAACAGAGTCAGAAAAAACACAACTATACTGCGAGCAGCATACAAACCTGCTTTGGCTGCACTTCACTGCTCATGGCATAAGGCCACGAAGAGGCCA
CCTCATGCTACAGTACCAGGTGAACACAGGTAATGTGGATTCCCAAGTTTAAGATGGGTAGATGAGAGGAACCAAGGATTTGGCTGCCCATGACAATGGAAACCCAAAGAGAGGAGACTG
AAAGATTAGCTGTTCAAAAAGATGGCTAAAGAGCTTACCTATTGTATCAGTCATGCACTGATACATTCTCATAGGCCCCAACTGCCAGATTGTGTCCAGTGGAAACACCCAGGAAGCTAC
caggacagagctATGAATCAAACGACCAAGACAATCACCCAGTCAGTATTTATTAGGCGCCTACTGCGGACGGTTGGTCTTCACGCAGATCAGGCGAGAAGGGATAGTGATGCGCGGGCC
GCTGCGGAGACCCGGAGCCCGCCGCGGATCACGGGAATTTCGCGCCTATTTTTTGTTGGCTGGGTGTTCTCGCCAGTGATTGGGTCCCGGCAAGGCGTGCCGGTGCGCTCGGCTGCGGCT
AGGTTATGTAAAGGGCTCAGCTGGCGCGAACACGTGGAAAGCCACGGGAGCCTAGGAGCCCAGGCTTCCCCAGCGAGCGCCGCGGCAGCAGAAGGATCCGCTACACGCCGGGCTCGGGCC
GCCACCTCCCGCGCTGCTCGGTCCCGGAGGCAGCCCGGGCCCGGAGCGGACCATCCCCAGGCAGGGGCTCCAGGGGGGAAACGGGCCGCCCGGAAGTGGAGGTGCGCGGGCCAGGTAAGG
AACAAATCCTGGCAAGAAAGGAGATCGAGGAAAAGAAGCAAGCGAGAGACGAAAGAAAGGGAGGGAATGCGCCTTGTAACATTAACGTAGCTTGTGCGAATCCTGGAAGGTGAGGGGAAA
CTTGTGCGAATCCTGGAAGGTGAGGGGAAAGGAGACACCGCGTCAAGGGAGAGAGGAGAGGGCACCGAGCGcccgcccctccgacgtggtccgccccggcctcacgacgccccgcctctg
GGGCGGTCTCCTTCGGCAACCCCGGCCGAACGGCCACCCAGAGGCTGTGCTGAGCTGGCGCAGCGGCAGCAGCATGAGCCGGACCCTCGCATCGGCCGTGCCCCTGTCGAGTCCCGACTA
CTACGAGAGGCTGGGCCAACTCCAGCACGGGCTGCGGGACAGGTAAGGGCACTGGGGCGGGGGTGGGGAGTCGGCCCGCGCCGGGGGTCTTCCGCGTGCCCTGCCCCATTTTCCTTCCCG
AGGGAGACCTCCTCCCGGGCATGCAGAGCGCAGCGATTCTGTGCCCAGGGAGCCGGAGGGCTGGGGCTGGGAGATCCCGGCGGAGCCCCGGCAGAGCAGTCGCCCGTGAGCCCCCGCAAC
TCAGACGCGCTCGGCCTCGCGCTCCGGGGCTGGGACCACCGAGGGCGAGCTGCAGCCTTCGCCACCCGGTCCGCCGCCGGACTCCGCCTCCCACAAACAGCCCGGCAAGGCCCTTTTCCG
AAACAGCCCGGCAAGGCCCTTTTCCGCCGCTCCCTCATCCAGCGAAGCCTCCTTCCCAGCTTCCCCGGCGGCGGCGCCGTGACGTCACTTCCGTTCTCCAGCGCGCACGTGGGAGGAAGT
TCTCTTTGGTTACGCTCGTCAGCCGGTCGGCCGCCGCCTCCAGCCGTGTGCCGCTATGGGAGTCCCGGCGTTCTTCCGCTGGCTCAGCCGCAAGTACCCGTCCATCATAGTCAACTGCGT
GGAAGAGAAGGTGAGGAGGCGCCAGGCGGCCGCCACACTCGAGCCCGGGCCCCCGGCACGTCTAGGCCGCGGCCCATGGGCTCCGCCGCCTGCCCCCGGGGAGCCTTGCCGGAGCTCGCG
TCGGCGGGGCAAGGGCCTATAGGGTTCCGAACTCGCAGGAGGGTCGCTCCTCCCCTACTCGCTTTTTCCCGGCACCGGAAGGCCCCGCCCACTGCTTTGTTTCCTCTCCAGACCGCGCAT
CCGCCGAGCCATGTCGTTGAGCCCAAAGCACACGACGCCCTTCTCCGTGTCCGACATCCTGAGCCCCATCGAGGAGACCTACAAGAAGTTCAGCGGCGCCATGGAcggcgcgccacccgg
CGCGCGCCCCAGGCCCCCCTACCTGGCTGCCCGCCGAGCCATGTCGTTGAGCCCAAAGCACACGACGCCCTTCTCCGTGTCCGACATCCTGAGCCCCATCGAGGAGACCTACAAGAAGTT
GCCCCCCGAGTCTGTCGTAAACCTGGCGCCGGACTAAAATAAACCCCAGATCCCGCAGCCCGGGGGGCTCGCCGAGCCGCCGACTCCTCGTCACAGGCTCAGCTGCCGCGGCCGAGGTGG
TGGGGGGGCGAGAGAAAAAGATGTCAATGACCATTGTTTGCTCGTTTGGGATGTTGCTCCGCCCCCCGAGTCTGTCGTAAACCTGGCGCCGGACTAAAATAAACCCCAGATCCCGCAGCC
TTGGGCTTCATTTTTTTCCTCCCCATCCCCAGTTTCTTTCTCTTTTTAAAAATAATAATTATCCCAATAATTAAAGCCAATTcccccctcccctcccccagtccctccccccaactcccc
cgcccggcTTCCTGCGTCCATTTCCGCGTGCTTTCAAAGAAGACAGAGAGAGGCACTGGGTTGGGCTTCATTTTTTTCCTCCCCATCCCCAGTTTCTTTCTCTTTTTAAAAATAATAATT
TCTGCAAATACTGTCTTCATCCACTTGACTCCCAAGACCCGCCCACACGTGGCCAACCTTTGCGTTTTTAATGTCTCTTCCCCCTTTTTTCCACCCTTCTCCCGctccctctctcgctcc
GCGGAGCTCCCCAAAACCCACAATTTCACATCTGCAAATACTGTCTTCATCCACTTGACTCCCAAGACCCGCCCACACGTGGCCAACCTTTGCGTTTTTAATGTCTCTTCCCCCTTTTTT
gtgtgtgtAGAGGGGTGGGTTCCGGGGGGGTGGTGGAAGAGGGCCGAGGGGGGAGGATAGAAGGAGGGGGTAGAGTTTCAGGGCGGGGAGGGGGGCGCTGGGGCGCAGTGACGGGAACCA
AAGGAGGGGGTAGAGTTTCAGGGCGGGGAGGGGGGCGCTGGGGCGCAGTGACGGGAACCAATGAGCTGCCAACTCGCGCGTCTCCGGCGTGACTGCCGAGATTGACGTGGAGGACACGTC
GTCAGACGAATTTCTCCCAATCGGATGAAGTTCACCCTGGGCCTGGGGTCGCGGGCGTGGAGAGTGTCCTGGGAGGGGGCAGCAGCGGCGGCGGCAGGCCCTGGAGCGGGCGGCAGCGCG
GCGGCAGGCCCTGGAGCGGGCGGCAGCGCGCTCCGCTGCCGCGCACAGCGCGTCTCCAGCCCGCGGCTGGGCCGCCGCGGCTCTCGGCTCTCGGGCGCCCTCCCTCTATGCCTCTCACGC
ctccagtaagaagctgattaaaattcagtatgagacatccatTGTACCCAAAGCTAGGTGGCCTTAAGAAGGTCAGTGTCGCTCAGCGACAGGGCTCGGCCCCCCCTCGTGCAAACCCAC
GCCTTAAGAAGGTCAGTGTCGCTCAGCGACAGGGCTCGGCCCCCCCTCGTGCAAACCCACCCCGAGGTGTGAGGCCAGGAGTGTGCGGTCACGAGGCGCCCGGGAAGTGTGTCCAATGCC
TCCGGGTCGCGCTCTGGTGTATCTCTTTTGACGTCTGCTACCCACAGCCTGGGGCAGGAGAGTGGCGACGGCGAGGAGCAACTGCACGCGACTTGGGACCTTGCCCTGCCCCGCGGCCCG
ACTTGGGACCTTGCCCTGCCCCGCGGCCCGCGTCACCATGGCAACTGCAGGCAGCCAGCACCGACGGCGGGAAAACGAGGACCGGAGCCGCGTTACAGCCTTGGCCTTCGAGCAGCCCAG
CTGCCATGCACTCGGCTTCCAGTATGCTGGGAGCGGTGAAGATGGAAGGGCACGAGCCGTCCGACTGGAGCAGCTACTATGCAGAGCCCGAGGTAAGCGCTCGTCTTTTCCAGGGGGAAG
GGTCGTTTGTTGTGGCTGTTAAATTTTAAACTGCCATGCACTCGGCTTCCAGTATGCTGGGAGCGGTGAAGATGGAAGGGCACGAGCCGTCCGACTGGAGCAGCTACTATGCAGAGCCCG
GAGTTAAAGGTGTGTACGTAGTTTTTCTAAATAGGACAGCGCTTTGCAAATTGGCTGTCATGGACTTGCTGTTTTGACAGAGAATGAGCACTGAGAGCGAAGAAACCCGGCATAAATAAA
CGGCCGGTGTCTGAGGAGTCGGAGAGCCGAGGCGGCCAGACCGTGCGCCCCGCGCTTCTCCCGAGGCCGTTCCGGGTCTGAACTGTAACAGGGAGGGGCCTCGCAGGAGCAGCAGCGGGC
AGTCAACTCCATATGCCCCATCATTGATTCCTGGATTCTTCTCTCCTCACCCCTCCCTCCCCACCTCCTGCCCTGTTTGTTTTAGTTACGAAATGCTGTGGGCACCTCGGTTGTGACTGA
AACAGAAGACAATTTTTGAACCCAAGAGCTGCTGGGGAAATAAAAGTATACGATTGCTGGAGTTTCTAATTTCTATTAAGCAGTCCCTCTGGAAGACAGAGAGGACAGAGACGCTCTTGA
GTTCTGCTGAGACGTTTCTTTGATTCAGAGAGAACTTCCCAGGATCAGCAAGAAAAGCATGTCATCATTTCCTAAACCCTACAATCCAGGAAATAGTCCATCATTTTATAAAATTATAAA
AGCGAACTATTTGAGTTTCTTTATTATCTGCCCCCTTCTCCCCAAGCTGGTCTTGTACAAACATGATGCACGTCCATTGGGTGACAAGTCTGTCGTAAGTGAAACGTTTACAGGCACTAC
CCAGAGGAGCCTGAGAAGAGGCAGAGGAAGGCGAAACATGGCTGGTGAGTGCATGGCATCTTCTCCATCAGGTCCTTGCCAGAAGCCTGTGCTTCCCCTGGGCCAGCCTGCCAAGCCAGA
GTGTCCGGCCAGGACAGCTGCCTGCCTTGGGGGCTCTGAAGGCCAGACTTCCTATTTTAGGGTGCTAGCCAGAGGCGGCTCTTTCTCAGTGGTGGTTGGGTCCCTCTAGCATATTCTTGG
TTGACACTGGAGCCGGACTGGAGACCTGGGAACCTGGGGCAGAGTCGGCAGCGGGGAGGGGGCGACCGAGGTGGGAAAACGGGGCGGGGCCGGAGACGACTCCAGGGCTGGGTGAGGCGC
GGCGACCGAGGTGGGAAAACGGGGCGGGGCCGGAGACGACTCCAGGGCTGGGTGAGGCGCTGACCCCCAGGAGCTGGGGTGCCGAGGGGCGCGGGCCACAGCGGTGCGAGCCAGTcgggc
GGTCATGAGCGCCCCCTCGACGCTGCCCCCCGGGGGCGAGGAAGGGCTGGGGACGGCCTGGCCCTCTGCAGCCAATGCCAGTAGCGCTCCGGCGGAGGCGGAGGAGGCGGTggcggggcc
cggggacgcgcgggcggcgggcATGGTCGCTATCCAGTGCATCTACGCGCTGGTGTGCCTGGTGGGGCTGGTGGGCAACGCCCTGGTCATCTTCGTGATCCTTCGCTACGCCAAGATGAA
TGGCGCGCTGGCCCTGGCCGGCCTGGGGTTCCCCGCACCCGCAGAGCCGCAGCCGGGTGGCAGCCAGTGCGTCGAGCACGACTGCTTCGCGCTCTACCCGGGCCCCGCGACCTTCCTCAA
AGGCTGTCGCCATCGGCGTCCTGTGCCCCTCTGCTCCGGCACGGCCCTGTCGCAGTGCCCGCGCTTTCCCCGGCGCCTGCACGCGGCGCGCCTGGGTAACATGCTTGGGGTCCTGGTCCT
ACTCATCCCGGCGAGGTGATCCCATGCGCGAGGGCGGGCGCAAGGGCGGCCAGAGAACCCAGCAATCCGAGTATGCGGCATCAGCCCTTCCCACCAGGCACTTCCTTCCTTTTCCCGAAC
CACGCGTGGGGGCCCGAGTGGTGGGCGGGGACAGTCGTCTTGTTACAGGGGTGCTGGCCTTCCCTGGCGCCTGCCCCTGTCGGCCCCGCCCGAGAACCTCCCTGCGCCAGGGCAGGGTTT
gctgctgctcctgACCCAGCCCGGGGCGGGGACGGGAGCTGACACGGAGGCGGTGGTCTGCGTGGGGACCGCCTGCTACACGGCCCACTCGGGCAAGCTGAGCGCTGCCGAGGCCCAGAA
CCCCTTGGGGCCCAGCTGGGAGCCGAGATAGAAGCTCCTGTCGCCGCTGGGCTTCTCGCCTCCCGCAGAGGGCCACACAGAGACCGGGATGGCCACCTCCATGGGCctgctgctgctgct
CGCTGTTTCCACAGTGCTGAGCCAGGGACCCGGCAGAGCTGCCTGACTCCTTTTATGAACAACAGCACCGTGATGAAGGCAGCAGGAGTCAGAGAACTATTCATTGCAGGAAGCCCCAAC
TAGCCCCCAAAGCCCCTGCTCACTCCATGGCATGCCTCCGAGGCTCCTCATGCCATGAGAAAGAGAATGGAGCCAAAATCAAGCCGGCAGTATCTCGGGGCTGTAACGTCTTCCCCCCGT
GACGAGGGGAAAGCATCTCACCCGACCCCACACACCTTCCCCTCCCTCTCCAGCCTAGCGGCCTCCGCTCAGCGGAAAAAAAAGCAGACGCTACTCCCCGCTCTAGGTGCGGGACCTAAG
AGGTTTGGCCCAATCAGGCATCCCACCTAACCAGACGGGCCGGAGTCTGTGGCCCGGTTGGACCAACGAAAACTCTAGGGCGGATTTGCCGGGATTTCTGGGAAAGTGACACTCCCGGAA
GGGAGAGGGCGGCGCCGGGGCGCTCGCGTCTGCGTGGAGACCGGCTGGCCGCGCGCGGGAAGCCGCGGAACTGCGCCGGAAAGTCCCCCGGCTCTGGGGCCCCGGTGACCCAGAGTAAGC
GGCTCTTCCCGTGCCCCTACCAGAGGCTTCGGTGGGCCCACCTTGTGACCTCCGCGGCCGGCCCCTCAGTGGAACTGCGTCCCACGCGGGGGGCGTCCCGACCGTGGGGGCCGCGGCCCG
CCCGGAATGGACGCGAAAGTGACCACGCGAATCTGACGCTCACGTGACTTTTCGCGACTGGCCCCGCCCCCCTGTGGCGTGCCGCAGCGCAGACGTCGCTGTCTCCTGCGCAGGCGCAGG
CCTTGGCTCGCGGCGGGTGACGCAATGCGGCGGGTGACGCAATCCGGCGTCGCCAGTCAGTCGCGCGGCCAGATCAGGTAACTGCCCGAACCGCTCCGCCGCCCGACGTGTGGCTCAGCC
CACGCCCAGCCGGGCCGGCCGTTCCTACCGGCCTGGTCCAGCGGACAGCGGCTGCAGCGGGGGCGCCGGCTGGGAGGTGAGTGCGCGGCCCGTAGGCCTGGCTCCGGCCCCTCGCCGCCC
TGCTCTGTGGACCTGCGCGTCTCGGGGATGCGGGAGCGGGGGCAGGGGGCGGCCCGAGGGCCTGATCCACGCGGCCCCGGATGCCCGCGTCGGGAGGCGGCGCGTCGGGCCGAGGAGGGG
CTTGGTGAGCAAATTACTGTGTTAATGTATTTCACTAATCACAACTTCCATCATTTGTTTATCACTGGAGGAAACCTTAGAATACACTATTTTTCATGCCAATTTATTACCTTAGGAAAA
TGCATGAGGAACCTCACTTTAGAAAACTGCTAAGAAGTAAAATGTCATTCGAATCTTTACCTGAGTAAAGCTAGGTTGTTAATGAGTCTATATCCTCTCAAGTACTGAAGGAATCCTCAT
CCATTTAACCTACTGCATGAGATGCATGAGCTTCGCCTCCTGGGTCACCTGTGTGACGTGACAGTCAGCGTGGAGTATCAGGGTGTCCGCAAAGACTTCATGGCCCACAAGGCAGTGCTG
GCTGCCACCAGCAAGTTTTTTAAGGAAGTGTTCCTTAATGAGAAGAGTGTGGATGGTACTAGGACTAATGTCTACTTAAATGAAGTGCAGGTTGCTGACTTTGCTTCATTTCTTGAGTTT
GACAACGCGGGGAAGGAGCGTGAGGCAGTACAGCTGATGGCGGAGGCCGAGAAGCGAGTCAAGGCCTCCCACTCCTTCCTCCGAGGGCTGTTTGGGTGAGCGCCAGACCGTGCGTGCCCT
CGTCCCTGCGGCCGCCAGAGGGAGGGTTAAGGCGCCTGGGCGCACAGCGAGCCGGCTGAGGGGGCTGTGGCGGCCGCGGCGGGCGACATGGACAACGCGGGGAAGGAGCGTGAGGCAGTA
AATTAAAGTTCACCTTGGCCCAGGACCCCTTTGGGGGGGTCACGCCCCCTGCGCCGACGTCCTGGGAGCTAGCGGTGCGCAAGCTCGGCTCACACACACCCCGCCCCGGGGCCTCCTGGG
GGTTCCATCCAATCTGTTATCCCCTGTTCCTTCATCCATCCCATTGCCATGCGAGTCTTACTGAGGAGGTGATCTTTACTAGAGGCCACGGATCATTTTTCCATTTCTGCATACATACAA
gagccaccgcgcccagccAGCAAATGTTTTTAAAATAGGGCATTCATGGGCTTTTGGGGGTAAGTGACACCTAATCTTCAGGGGTCTGCGGATAATTTCTAAATGGGGCTCACAGTTTAT
GATAATTTCTAAATGGGGCTCACAGTTTATTCCTCCCTCATAGGGAGGCTGCAATTACCTCACAAAGCTCCACTAGGGTCACAACAAGATAGCAAAAGCCAGTGCAGGGCCTGCAGGTAT
TGGCTTTGTAAGACAGTTGGAACCCAAGGAAGGTAAGAATAATGTACCACTCCTTGCTCCATATGACTGCTTCCTTATATCTCAGTTCAGATATTACCTTCTCCGTAAGGCCGCCTCCCT
ATATTACCTTCTCCGTAAGGCCGCCTCCCTTCCTGTAAGTGATGCTTCTCTATCTACAACCCCAGCTCTTATTGCAGAGCACTGTAGGGGCTGTTCTGGGGCTTTTCTTCCCTGAGACAT
GTGGATCACCGACCAGTATAACAAGGAAAGTGATGACAAGTACCACTTCAGGATCTTCCGAGTCCTTAAAGTCCAGAGGCAGGTGAGTGTATGACTTCCCGCCTCTCCCCAGGCCTGATA
ACAGCTCCTGTTGGCCATTCTATTGACTCTGATGGCCCTCCCCTACCAAGCAAGGAAGAAAACCTTTCTAAGCGTCCATGAAGTGATGGCAGTAGAAAACTATGCGAAGGACAGCTTGCA
GGAGAGCTGTGGGTGTCCACCACCAGCTGCTCTTAAATCCTGCCAGGGCAGGTAGGGTCAGTGTGATTCGACTTGTCCCTGAGGAGTACAGAGAACACTCTTCCTGTTCCTCTGCAGCTG
CAGGACTCCCAGGGGCCCTCGCCTGGCTCCCACCAAGACAATGCTGGGTCCACAGAAGCCTGTGTGTTGCTGAGGGAGCAGCCCCTCAAAAGAGAAAATGTGTGTGTTATCCTGTGTGTG
cactcagtattaaccattgcaGGCCCCTGACTCTGAGGGCACAGCAGGAGGCATTTGCTTGCTCTCTGTGCCCCTGTGAGAGCTGTTTAGACCAAAGGCCGGAGGCTGGCAAGTGGGAGA
ACCAAAGGCCGGAGGCTGGCAAGTGGGAGATGTCCTCACTGGGACAAGACACAGGTGCTGAATTACATCACAAAGCGTAACCTCCCTGCAGGGCGTGGACTCAGAGGGGCAAGAGAGACC
CCCAGCTCCACAGGGAGTAAGAAGGAGCTGCAGGCACAGCAGGCTGAAAGTCCACCAAGGGCTGAGGCCACAAGGCCTCTGGGGCAGCCACAGTTTTCATGATCACATCATACAGGACTG
CAGTTTTCATGATCACATCATACAGGACTGAGAAGCAGATAACAAGAGTGACGCTCACAGGGGTAGGCATAGACACACTGGGGCCGAAGGGGAGAGGAACTCTCCCTAGACACACAGATT
AAGTTTGTCCCACAGGGCTGTCTGAGCAGATAAGATTAAGGGCTGGGTCTGTGCTCAATTAACTCCTGTGGGCACGGGGGCTGGGAAGAGCAAAGTCAGCGGTGCCTACAGTCAGCACCA
GTGACTCCACATCCAGAGCTGCCTCCCTTTAATCCAGGATCCTGTCCTTCCTGTCCTGTAGGAGTGCCTGTTGCCAGTGTGGGGTGAGACAAGTTTGTCCCACAGGGCTGTCTGAGCAGA
GAGTGAGAGTCGAGATGTCCCCAGGTCTTATCTCAGTTCGCTGTGGGAGGCGAAGGCACAGAATCATCCAAGGACACCAAGCACCTGAGGACAACCAGAACCTGTGGGTTCTGAAGGAGC
TTTTTCCCTTGGTTCACAGAGTACAACTGTTGAGGTATTATACAACAAAAGAACAAACTGATATCTTAGTTATTTTTCTGAACAACGGAGATCCTCTCTTCGACGGGGTGAAGGAGGGGA
GGTGACTTATGCCTGGTGTTCTGAAGAGGAAATGGGTGGTAATAATAAAATAGTCCAGGATCCTATGTTCCTCGCCACAGTGGAGTTTGCCTTGAACACTTTCAACGTGCAGAGCAAGGA
GACGCCAGGGATCTGAAGGGCAAAGGCAAGGGCTGCTGGAGCCTGCATCATGTCGAGTCCGCAGAGGAGGAAGGCTATGCCCTGGGCACTGTCACTGCTTCTCATGGGCTTCCAGCTCCT
CAGCTGGGGCTGGGCCTCATGTTCAGGGCACTATCTCTCCCATTGCTAGTCTTTTCCAACCCACCTGCCTGGGTGCTGTTCCTCTCCCCTAAACAGGAGATGATTTAAACGCCTTTGGAA
CCCCACTGCTGAGTCCAGGGCTCACCTTCCACTCATACCTCTCACACTTGTGTTCCTGTGCCGGGCTCTGACTCTGGGGCGCCCAGTAGAGGTCTCCTTTAGCCTGCGGAGGTGCTGGGG
TCCGAGTTCCCTCAGTCTTCTCTCTTTCCCCGTTCTTTTTCTTGCCAGGCTTGTGACCTTTCTGAGCCTCAGTTTCTCCACAGTCCCATTCGCAACTCCGTGTTTCCAAGGTCTCTTGGC
AGGAGCCACTCCCACAGTGAACCCCTCTAGGTGCAATTACAGGATGATTTTGTGTCTCGTGGGTGTCGCTGCTAGGGTGGAGGGCCACGCCTCCTCTTTTGAATTCTGACTTTCCTGCCT
CATGGCAGGTAAGTGGGCAGAGCCTGGGGCCTTGGGACACCAGGGCTCATGAGGGGGGCTTCAAGAAACACGGGTCTGTGGGATGACGTTTGATCATCGATTGTTAGGATTTTACAGCTG
GATAGTCCACCATGAACACATGAACTCTTCGTGTGGATTCATGAGGCCCAGGATGAAAAAGCCAGCTTTAAGCCACCCAGCAAGGCCATGGCCCAGGCTGGCTCAGGCGCTGTCTCCTGG
CCGACCATGGCCGGGCCCCTGCGCGCCCCGCTGCTCCTGCTGGCCATCCTGGCCGTGGCCCTGGCCGTGAGCCCCGCGGCCGGCTCCAGTCCCGGCAAGCCGCCGCGCCTAGTGGGAGGC
GCGCCCCACTCCCCGCGTCCCGCGTCCTAGCCGACCATGGCCGGGCCCCTGCGCGCCCCGCTGCTCCTGCTGGCCATCCTGGCCGTGGCCCTGGCCGTGAGCCCCGCGGCCGGCTCCAGT
GATAAAACCGCAGTCGCCGGCCTCGCGGGGCTCACGGCCTCGCCTCGGTATCGCAGCGGGTCCTCTCTATCTAGCTCCAGCCTCTCGCCTGCGCCCCACTCCCCGCGTCCCGCGTCCTAG
gaggcgttccggaaaagggagtgcaggccgcggtggggtggggcggCGAAGGCCGGAAGGGATAAAACCGCAGTCGCCGGCCTCGCGGGGCTCACGGCCTCGCCTCGGTATCGCAGCGGG
CCCGGCCTCTGTGTACCCTGCTACTCCTGATGGCTACCCTGGCTGGGGCTCTGGCCTCGAGCTCCAAGGAGGAGAATAGGATAATCCCAGGTGGCATCTATGATGCAGACCTCAATGATG
GGCTCTCACCCTCCTCTCCTGCAGCTCCAGCTTTGTGCTCTGCCTCTGAGGAGACCATGGCCCGGCCTCTGTGTACCCTGCTACTCCTGATGGCTACCCTGGCTGGGGCTCTGGCCTCGA
GTGGAGACCTGGGTGACTCAAGCTTGGGAGCACTGGGGAAGAGAGGCATGGCTCAGGGAGGCTGCAGTGAGGACTGGAGTggggaggagggggagatggaggaggaggcctgggaggggc
CAGACCTCAATGATGAGTGGGTACAGCGTGCCCTTCACTTCGCCATCAGCGAGTATAACAAGGCCACCAAAGATGACTACTACAGACGTCCGCTGCGGGTACTAAGAGCCAGGCAACAGG
CTGAGGAGACCATGGCCCAGTATCTGAGTACCCTGCTGCTCCTGCTGGCCACCCTAGCTGTGGCCCTGGCCTGGAGCCCCAAGGAGGAGGATAGGATAATCCCGGGTGGCATCTATAACG
ACTCAAGCTTGGGAGCACTGGGGAAGAGAGGCATGGCTCGGGGAGGCTGCAGTGAGGACTGGAGTggggaggagggggagatggaggaggaggcctgggaggggcagggggaacttaggc
ACCAGTGTCACCTCTGTGGAGACCTGGGTGACTCAAGCTTGGGAGCACTGGGGAAGAGAGGCATGGCTCGGGGAGGCTGCAGTGAGGACTGGAGTggggaggagggggagatggaggagg
cccagcaacaacgccaagagaatgctagtttccccacatctcaccaacactgtctaGAACGCATAGTTTTAGAGATGAACGCTGGGAACCGACGCACTGTTTGCTCTACCTCTCCCCCTC
CTAACAGTCTAGAACACAGGCGCTCAATAAATCAATCCAGGCTCCAGTCCAGTAGACATTCTGATCTAATCTGACTGCTCTGGGTAACAGAAAAGTCTCCCTTGGTTCACTGCCCAGTAT
GGTCTTGGCAGCCCTCGGATTCCTGACCCAGGTGATCCCAGGTAAACTGGATAAATAGGAGGAAAGGAAAACTGGGAACGAGGAACACTAGCATATCTGGTTGCTCTGGTGATAGATGAG
CCAGGTTGGGTGGAGGCAGGGCTCACCCCACTGAGTTCCAGTCTAAGGTAGAGATCTCCTAACAACCACCACTAGCCTTGATATCCCACACCCAAACACCACCCTATATAACCTTTACAA
AACAAGGCCACTGAAGATGAGTACTACAGACGCCTGCTGCGGGTGCTACGAGCCAGGGAGCAGGTGGGTGCTGCCTCCACCTGAGGGGTCCTGAGTCCCAGCCTTGTTTGTTGCCCGATC
GCTGTGGCCCTGGCCTGGAGCCCCCAGGAGGAGGACAGGATAATCGAGGGTGGCATCTATGATGCAGACCTCAATGATGAGCGGGTACAGCGTGCCCTTCACTTTGTCATCAGCGAGTAT
AAAGCAGGATAAATGCACAGCTGCCTGCTGGTCTGGGATCCCCGCCTCAGGCTCTCAACCTCCTCTCCTGCAGCTCCAGCTCTGTGCTCTGCCTCCGAGGAGACCATGGCCTGGCCCCTG
AGAGGCATGGCTCGGGGAGGCTGCAGTGAGGACAGGAGTGGGGAGGAGGGGTAGATAGAGGAGGAGGCCTGGGAGGGGCAGGGAGAACTTAGGCAGGGAGGGATCTTGTGGTTTCTGAGG
CCTCAATGACAAGAGTGTGCAGTGTGCCCTGGACTTTGCCATCAGCGAGTACAACAAGGTCATTAATAAGGATGAGTACTACAGCCGCCCTCTGCAGGTGATGGCTGCCTACCAGCAGGT
CGTGGCCGGGAGTGCCTCGGCCCAATCTAGGACCTTGGCAGGTGGCATCCATGCCACAGACCTCAATGACAAGAGTGTGCAGTGTGCCCTGGACTTTGCCATCAGCGAGTACAACAAGGT
AATGCACAGCTAGCTTCTGGCCTGGGCTTCCTGCCTCAGCCTTCTGCTGCTTTGCTCTCTGGGAGATCCAGCTCCTTGCTCTGTGTCCCAGTAGAACATGATGTGGCCCATGCACACCCC
tagagacagaagaggaggggtagaaagaggaggaggagccaggggcggggCCAGGGAGCAGGTGGGGTTGGGGGACACCCAAGTAGGATAAATGCACAGCTAGCTTCTGGCCTGGGCTTC
TTCCAATTCCAACTGGGGCGGGCCCGCCATGGGCCAACAACAGGCTGGCTCAGGGCTGAGGGGGTCTCTGGAGTCTGAACTCCGCGCCCGCTTGCTCCTCCAGGGCTTAGCTGGTCAGGA
CTTGAACATTCGCCGGATCCATAAATTGGGTCATTTTTAACCTCAAAACCGAACCGCAGCCTGGGGAGGCCTTTAGGACCGAGGGGAGCCATCCCTTCCTCTAGTCGGGCAGCAAATTCC
GCCAAAGTTGGTGGCCACCTTCGCGCGGGCTGCGCCCTCCTTCTCTTCCCTGCCCTCCTCCCCCGGGGCCCGCGCCCGCTGCCTCCAGCACGCGCGTCGGCAGGCTCGGCAAGCGAAGAG
GAGCGGCTCGCCCCAGGGCGCCCCTCGCCCAGCCTGCCGGCCAGGCGAGCGCGACGAGAGTCTCCCCGCACCCCTTCCTCTCCCGGGGGCCGAGAGGGTTGGGCTCCGCCCCGGCGCCGC
CGGGAGCTGGAGGCTGCCCTGCGCTGGCGGGTGTCCTAGTCCTGGCTCCGCCTCGGAGCGCGCAGACCCGGCGGCGGCGTGGCGCCCGCGGTAAGTCCGGGTGGTCGCCGCGACGAGACT
GTAAGTCCGGGTGGTCGCCGCGACGAGACTTGGGAGACACGGGGTCGCAGGGCGGGAGGGGGAGCTGAGCCGGCAGAGAAAATGCCCAGGAAGGGGTCGATGCTGGCCTGGGCTGCACCT
GGCTGGCGGCGCGGGAGCTTCCGAGTCTGTTGTGGAGTGGGAACCGCGACTGATCGGGGAGGAAGCCGTGGGTTGGAGCCACTTAGGGCGGTGAAGGCCTGGGCCGAGGCCGCTCGGTCT
TCGGCTGTGGGAGAGAGGCTAGGCCTCTGAGGAGGCGAATCCGGCGGGTATCAGAGCCATCAGAACCGCCACCATGGTAAGGAGGGCACAGGCTGGCGGCGCGGGAGCTTCCGAGTCTGT
GATTTAAGCTAGGAAGGTGTCCAAACAGGAACTTAAGGCTCTCCTTACGTCAAAGCCGGATGTTAACGCCCAGTCCCCAGGCCCCGCCTCTGCTCGGCAGAAGCTCCGCTCCGGGGCCGG
ggggagggtgatgggaaatgaggaccgagaggttaatgggAAAGGCGGGGTGAAGAGAAATGAGTGTGACACAGAGCAGCTCTCAGTACGGATTTAAGCTAGGAAGGTGTCCAAACAGGA
GAGAGGGCGCAGCTCGCGGTGCTCATTGGGGCGAGGCGATGGGGTGAGCCCCTGCTTGCCCGGACCTCCGCGGACCTTTTTTCCCCCCGGGGGGACGAGAGTGACCTAGAACTCTAATGC
GGCCCCAGGATGCCCTCTCTCGTGGGGAAAGGAGGGTCGGGAAAGGCCGAGCGTAGGTTAGGACGCGGGGTAGAGTGTGGCCAATGGGGAGTGCGGGTTGGAGATATTTGGTTTTTGGAG
AGCCTGCGAGGATGTTGGGAATTGTAGTTCTGGCGTCGGTCGGTGGCCGAGATCCCGGGCACGCTGGCTCTGGTGAGCGCGGCCTCCGCGGCTCCTTGGCCCCAGGATGCCCTCTCTCGT
TGTTTTCAACATGGGTATTTTAAGAAGAGACGGAGAGGCTGTCACTGCAGTGGTCACTGTCCTGGAAAAGTAACCGTTGCACGGCCCAGAAGTGGCTCTGTGGCGGCCAATGGGAGCCGA
GACTTCACTCGGGAGCCAGAACCTGTTTTCAACATGGGTATTTTAAGAAGAGACGGAGAGGCTGTCACTGCAGTGGTCACTGTCCTGGAAAAGTAACCGTTGCACGGCCCAGAAGTGGCT
GTGCTATGGAGCCTCAGCCCAGGGAATTCAGGTGGTCCGGTGCAGTAAACTCTGTACCCAACACACGCCTGACAGACAGCGCATTGCTCCCGCTAGATTCGCCAATCGGAAATGACTTCT
GAGTGCACTGGTGTTGAGGGTAAGGGTTCAACTGAGACGCTGGGAGGCGGCTTTGCCCTGCCTGTGTGTCACAGGCAACACGAAGTCGAATCTACATAGTGCTCACGCAAGGTAGTTCGC
TTTGAAAATTCCTGCTAATGTTTTTCATGCAACATCTCTTTCGTGTGTGGCTCAGGGGTAGAACATTGCATCAGGATTTGCTCATGGGTCTCATGTCTCTTCCTCCTCCCCCAGCAAATG
ACGGCTGCTCGGAAACTTTTATAAAGGAAGCGGTTGCTTTGTGGCTGATAGATCTGAAGGTGAAGAGCTTCTGGCCAAAATGATTCAGCAGCAAAACACTCCCCTCCCCAGCACCACGCA
AGGCTCAGCACAGGCACAAACCATTGCCCGGCACTGGCCCGTGCTGCCTGAGAAGGATTGGCACGGGCACAGACCACTGCCCCCACCTGCCCTGCGCCATCTACCCAAGAAGGCTCGGCA
CGGGCACCAACCACTGCCTCCAACTGCCCCATGCTGCCTGAGAAGGCACTGCACGGCCACCCCCAACTGCCCCGCACTGTCCCTACCCGGGCAGCCATGCGAGCGGCTGGAACTCTGCTG
AGGCTAAGGACGGCAGGTAGGGCGGACTCCCAGACTGGGCGCTGGAGCCGGGCCGCTAGGAGTGGAGGGCGACCCTCTTGGACAGCGGCGACGGCAGTAACAGTAACCTGGGGATGCGGT
AGTGTGAGGTGGTTTCTGCGGGTGAGGCTGGCGCCCGTACCATGAGCGAGGCGGACGGGCTGCGACAGCGCCGGCCCCTGCGGCCGCAGGTCGTCACAGACGATGATGGCCAGGCCCCGG
GGCCCCGGAGTCCGAGACAGGCGGGGACCCCGGCAGCTCCCGGTGCTATCTCTGAGCGGGTTCCGAGCCCCACTTCCGGGCGGTCAGAATTAGCCTCAGAGCGCCGAGCAACGACGCGCC
ATCTCGTGCTAGCAATTCCCAAGTGCGTCATGAGCATCCCCGTCCTCAGAAACGTGAGACGAAGGCGGCATGCGCAGGCACTGGGCTAGACGAGCCCGAGGTTGAACCACTCGCGTTCTG
TAGCTCTTTTTATTGCAAATAATTAATTAAAGTCAGTACAGCAAGAGTGGGAAAGTGGTTAATGCAATTGCCAGGTCCAGATTCAGAGGGATGAGGCGCCGAAAGGAAAGACAACCTTGG
CTTGAGAGCCCGAGGAGGGTCTGCTTTCTGGGCCCCTGCAGAGGGCAGGGGTCGCGGGCTGGTGGTCTGCCCCGCCCAGAGAGAAAGGGCCTTGGCTTCCCCTCATTCTTCGTTCTGTGT
TGCTGGCTGCGGGGAGAACTGCGGGCTGGCCTTGCGATCTGGTTCTCATGTGGTCCCCTCTGCAGATGGCCTTGGGAAGAAACAAAGGCCTCCTTGAGGCCCCTGCCTGTGATGCGGACA
TTGGCAAGGGGTGCGTGGGTGGGGCGCCACTGAAAGGCGCCTTTGTCCTCCTTCTGAAAGCCTGAAGGGAAAACGATGAAATCCCACAGAAGAGGCCGCTGGAGCCAGGCTGGGCAGGCG
GCGTGAGGCACCCACTCTGGGAGCACAGAGAGCTCAGGTAGCCTGCCTAGATGGCGGCGCGCACCCTGGGCCGCGGCGTCGGGAGGCTGCTGGGCAGCCTGCGAGGGCTCTCGGGGCAGC
CGGGCTCCGGGAGGGGGCCCTGGAGGAATGGATGGTGGCGGAAGGGCGGAGCAGGGGCGGGGCCCGCGGAGACTCCACGGGGCGCCCCGGGCGTGAGGCACCCACTCTGGGAGCACAGAG
GGACCGCAGACTCACCGGAGCGCAGCGCCTGGGCCAGGGCCTGGGACCCTGCTCCGCCCCGCGCTCCCCTGCACCCCTTCCCCACGCTGCTCCCCTCTTCCTAAGCGGCCCCCCCTCTCC
TGCCTCTGGCAGCTCGAAGAAGCTGTCGGGGCTTGCAGGAGAGCGTGCAAACTGAAACCAAAACAGGCCGACTCGAGGAACATCCGGGTGGGACCGCAGACTCACCGGAGCGCAGCGCCT
AAAATCACACGTTCTCTGCCAGGGTAAGCATTTGTTGTGAGTTAGAGCGACTTGAGATGAATTTAAGCAGTATAATTTATCTGTCTCTCTCtgaggcagggtctccctttgtcccccagg
GGACAGCCTGGAACCAGAACGCGAAACCCAGCCTCACGGTAAGAAGTGGAGACCTAGTGGACACTAGCAGGTATGTGTGAAAGCAACCTCAAAATCACACGTTCTCTGCCAGGGTAAGCA
CGGGCCTGTTGCAGCGCCGGGGCTGGGGTCCGGGCTTCGGGTCGTCCCTGCACCTGGCTTCCTTTCTGAAAGGCCTCCAGATCCTCTGCGAAGGCCCCCTGGGCTCCCCCGGCGGGGCCC
cacagcgagactctcgctcaaaataaaaaTAGTAAGAGGGAAGGGCCAAGGCAGGGAGGGCGGGCCTGTTGCAGCGCCGGGGCTGGGGTCCGGGCTTCGGGTCGTCCCTGCACCTGGCTT
CCTCCCGCGCCCGACCGGCAGCCCAATCCTATAAAGCTTCCTCTAAGCTGGGCCCTCCGCAAACGGGATCCAGAGAGGCTCGCGCCTTGCTTGCTAAGGAACCATGACCGGCCGGGACTC
TGACTGAGGGGACTGCAGCTGGGTGGGCGGTAACCGAGGGGAGGGGAACTGGTGGCGTCCCCATCTCGCGGGGTCCGGAACGGCGACGCGCCCGCGCCCAGCTGATTGGAGCCCTTCAGG
CTAGGTCTTAATAGGCAGTTGGGTCGCATCAAAGAAGCTTCAGGGCAGCTGGGAGTGGGGCCTCCACCCAGAGAGTCTGGAAGGAAGGAGAAGGCCACGCCAGGATGTAGAACTTGCGAC
TTGGGGATTTTCAGAGAAGGCCTTCTTACAGGAAGGCCTTCGTGGCACCGGCGGCGGAGGTGGAGGGCTGGCTGGGGACATATATGGGGTAGCCATCGGGGTGTGGTTGGGAATGGGGTC
TGGCCCCTCCAGGGCCCCTCATGTATAACTGATGCCTGAAACATGAGGCCATGCTGCCTCTTTGCAGGGAAACCTGAGAAGAGGAGTGTGTGGCCGGATTGATGGGCCGGGAACTCGTCG
TGGCCGGATTGATGGGCCGGGAACTCGTCGCCTTCCTTCACCCGTCTCTCTCCCCCAAACTTCACCCACCTCCACATTCAATCTCAAACCAAGAAGCCCCGCCTGCTGTCAGGTCTAGGA
GCAGCCCAGGCTGAAGGCGTGCATACAGGAGCACGCTGCGTGAGCCTGTGCAGGACCCCAGCAGTGCTGCTGACCATGAGCCACCAGGTAAAGGGCCTGAAAGAGGAAGGTGAGTCCACG
AAGGGCCTGAAAGAGGAAGGTGAGTCCACGTCCTGATCCTGCGGGGCCCGCCCACAGGGTTCCTGGGCAgcagcaggggatgggggaagcacatatggtgttcagaggcatagggaggag
TGAGGCTGCCCCCTACCAGGGACGACGAGGGCCAGCTCCGCCGCGCCGTAAGGAAACTGGCCAAGGGAACCCCTTGAATCTGGCGAGGGCCCGCCATGAGACGCTCGGGGAACCAGACTG
CCTACGCAGCTGAGCACCCATACTCCGCCCGCGCCTGCGCAACTGGGTCCCCCGACCCCCACCTCCTCTCCCGCCTGCGCATGCGCGGCTGGGTGCGCCCCCCCGCCCAGCCTGTGACGC
CCTGCGCAACTGGGTCCCCCGACCCCCACCTCCTCTCCCGCCTGCGCATGCGCGGCTGGGTGCGCCCCCCCGCCCAGCCTGTGACGCCACGTGCATGGGGCGGAGCCCAGGCCCTAGGGA
TCCTCTCCCGCCTGCGCATGCGCGGCTGGGTGCGCCCCCCCGCCCAGCCTGTGACGCCACGTGCATGGGGCGGAGCCCAGGCCCTAGGGAATCGTGGGGTCGTATCCCGCGGGTGGAggc
GACTGTAGGCGGGCCTCCCCCACGCGGGCGCGCTGCGCTCCGGAGGACGGCCTCGGGGTCACTCGCACCCCGGGTCCCACCTCCTGCTGCCTTCCTGTCCAGGCTCCATTAGGGCTCCCT
CGGAGGGCAGGGCCCCCTTCCCGCACCGTCCCCGGGCTGGCAGGAGCGGCCACGACGGCACGCTCCGAGGCCCCGGGTCCCTTGCCCCCTCCAGTCGCTCCCACTTTCTGCCGGGCTTGC
CCAGTCGCTCCCACTTTCTGCCGGGCTTGCCCAACGAGGGGGCAAACACCACGCTCAGGTGGCGTGGACAGGTCGCTGCCGCCTCGGACTACACCAGAGATCTCAGCTATGAGCCTGGAC
TGCCGCCGCTTTCCTCCTCCATCTCTTTTCCTCCGCCTCCGCCGGCGCGATGGCGAAGCCGCTGACGGACAGCGAGAAGCGGAAGCAGATCAGCGTGCGCGGCCTGGCGGGGCTAGGCGA
CGTGGCCGAGGTGCGGAAGAGCTTCAACCGGCACTTGCACTTCACGCTGGTCAAGGACCGCAATGTGGCCACGCCCCGCGACTACTTCTTCGCGCTGGCGCACACGGTGCGCGACCACCT
GGTTCCGGGCTCCGGGCTCTGGGTGGCGGCGGCTGTGAGCGGCGGCACTGCGGCGCAGGCCAGCGGGCGCCGTCGGCGGCTGGCCCTGTCGGCCGCGGGATGAGGAAGCGGACCGAGCCC
GGGAGGGGGGTAGGGCAGAGCCGGCGGGAGCCCGGCGCTGATTGGCCGGCCTGGCTGGCGGGCCCCCGCCGCTGGTTCGTAGCCGGCGCAGCGGCCTGGGCTGGGATGTGAGGAGCGGCG
GCGCTGCGGCTCTGCCTCGCTGGGCCACCCCTTTCGGGCACGACCGGGAGCGGGTGCTCCTCACACCGAGCGCCCGGGCGAGCACAGCTGCAGCCTGCGGATGGAGCCCAGAGCCCTGCC
GACGACCGGAAAGCATACTTTTAAAGGTAATGTCCTTGTGGAAAAAGAATTAAGAATCACGAGAACGGAACTGCTATTTGCTACCTCTGGTTTTCCGTTCACAGAAGCACGAGGAGCCCA
AAGGAAGCTGCGGGGCGTGCATTTATTTCCAGCTCTGCTGCCCGTAGAGTCCCCCGGCCCACTGCCTGAGAACTGGAAAAGCCGTCTCTGCTCAGCCGAGGGGTTCTGCCATCTCCGGGG
CTCAGCCGAGGGGTTCTGCCATCTCCGGGGCGGGGACCTCACCTTGGAAAGACCCCTCCCACTCCGCCCCTCTTGGAATGCGGCTGAGCGGTGGATGTCCCTTTTCGGGCGCCGTAGGCG
GAGGCGCCGAGAGCCCAGATACCATTTTGGCGTGAGAGCTGGTGGTTGGCAAGGCCGCGGGAGTGGGAAGCGTCCGCCATGTTCTGCGAAAAAGCCATGGAACTGATCCGCGAGCTGCAT
CGCGCGCCCGAAGGGCAACTGCCTGCCTTCAACGTGAGGGGCGGGTAGACTTGGACGGGGCATGCCGGCGTTGGGCCCTGGGCTCTGGGGCGGGGCGGCTCCCCGTCAGGGTTCACTTTC
CTCCGGGAGCGCGGCCTCGGGTGCTCCTCGCGGTGCGGGGCGCAGACTCGGCGCATCTGCTGTGGTGCCTGCTCTTCCGGTCGCCCTCGAGGGCGGGGCGGGGGTCACGCCCTAAAATAC
GCGGAGGCGCCTCCCAGGTGAGCCGGCCCGGGCGTCCGGCGGGACATTCAGGCGGCTGGTGGGGTCGAGAGTCCGGGGCCGCCCCTGCGTCGCGACCCGCGCCTTAGTCACCAGACCCGG
TGGCCAGAGCCGCCCTGAGATTTGCGGAGGCCGCCTTGCCCCCACCCCGCCCCGCAATCCCGGACCCGACCCGCCCCCTCTCCCGTTCGCTCGCCCCGCCCCCTGTTCGCCCACTGCGCC
CTCCGGGCTTGTTTCCAGAAGATGCTACCCCGAGAGCTGCGAACCGCCAAGCTCCGCAGCGCGCAGGGCTCCGACAGGGACCAGCGAGGTCAGCTCCAAGGGTCACCCCAGGCTCCAAAC
CTGGGCGGGGTCAGTGCGCCCCGCCCCGTCCTGCACGCTCACCTCCCCTTGACCCCACTTCCACCCCGGCGCCGCGGGCCGCTCTTGCTGGTTGAAACCTGTGGAGCGTGCGGGTGCGGA
CGCTATGGGGCTGAGCCGCGTGCGGGCGGTTTTCTTTGACTTGGACAACACTCTCATCGACACGGCCGGGGCGAGCAGGAGAGGCATGTTGGAGGTAACGTCCCCACCCATGGCGCTCCT
AAGTCGCCGCATCCGGCGGCGCCGACACACGTTTCCAGGGCTCTTGAGAGACCATACCCTGGGAGTCTCGCGGGATCTCACTTTTCTCGGCGGCGCAGGGAATGAGACAGATCGCGGGAA
CTCTCTCGGGGAGGTGATGACGGTCCCTCGCGCCGGAGGGCCCAGGGAGGAAAGAGATAAGCAGAAAGACACCAGGGAAGAACACCACGCTTCGGACCAACGCCAGCCACAGCCACTGAG
GAGCCCTAACCTTAAATGCAAGACCTCATCTGCAGGTGTTCCTCATCCTTTTAGCCCCTCAGTGATGTAAGCAACAAACGTCACCCAGCTCCTGGGGCACACTTCACTCCCAGATGAGCT
GCTAGAAGAGGCAGACAGCTCTTGTGTATTCTGTCCAGTGCAAAGAACACCTGGAACTCTGAGCCCTAACCTTAAATGCAAGACCTCATCTGCAGGTGTTCCTCATCCTTTTAGCCCCTC
TTCCTGACAGCTCACACTCCCCATGCTATTAATTTGTTAAAGGCTTTGGTGTTGTACAGTACTGAATAACTGCCAATGCCATCTGCCTGTGGCCTTCTCAAGTTTGTCTGCACCTGTGGT
tactcctcacatattctttgttgcaatcaggatccaaatTGCATTGGATCACTCATTGCCTTAGATTAACCATGTGTCTGAGGACTTTTATTCCTGACAGCTCACACTCCCCATGCTATT
GCGCCCTTCCGGCGCAGGAAGAAGGGCCGGGAAGGCCTGGGACGTGAGGGCGCTGCTGGGGCCGTAGCGCGCGCTCCTCCAGGCCCGGCGTCTCCGCGTTCTGGGGAGGGGCGGAGACCC
TCCAGATCCCTGGGCGTCAGCGAGCCGTGAGATGCGTGGTCCACCATCGGTGACCTCACCGCCTCGGTTCGCCCTCAGCCGCCCCGGTGAGCTGCGCTCCTGCGGGTCCCTCTCTGCAGC
GAGTCCTTCCGAGAAGTCCTTCCAAGGATTCCGGGTCGCGCAGTCCCGGGTGGACCGCTATGACCAATATTCTGGGGCGTGTACCTGGACGACTCCCGAGGACTCTGGGGAGTGTAGTCC
ATAGAAATGGGAAAATATGCTTAATGTATGTATAGGGCTACCTAAATAAAAGAAATCGCCGGTTCTGAAAGGATCCCTCCACGTCCAAACGACCATAGGCTCGCCCCACCTGTCAGAGAG
GAAGCCGGCTAGGCAGCGGTCTCTGTCTGGGATGGACGCCGCGCCCCACGCGGACCTCCCGCCCCGACTTCACCCAGCTCTGCTGCCCGTAACTCATATGACAAGAACATCAGGAACCGG
ACTATTACCCCGAAAGGGCCTTCCCAAGTCGTTTCGCCGCCTGCAGTGCCCGACCGGGGGCCGCGCGTCCCCGGCAACCACGCCCGCCCGCGCAGCTGCAGAGGCCGGAAAAGGCCCGCT
CTCTGGAGCCTGGTTCCGCGCGCCGGAGCGCGCTAGCCGCATTGCGAGCCGAACCCGGGAGCTGGCGCCATGGTGAGGAGTGGTTGCGGGGCGCGGGCGACGCGACGGTGGGGGTTTCGG
CCTGCGTTCGGGCCGCAGACAgggcctgggcctgggcctgggcctgcgcctgcgcctgcgcctgccctgGGAACGGGTTCCGGCAGACGCTGAGGTTGCGTTGACGCTCGCGCCCCGGCT
CAAAGCTGACCTTACAGGCTTGTGTGTCCCTGTTGCAGGCGCTGGTCTCCGCCGGGAACCCTGGGGCATGGAGAGGTCTGAGTACCTCGGCCGCGGCGCACGCTGCATCGCGGAGCCAGG
GGCTGACCCGAGTGAGGCCCCGGGACATGTCGGGCAGGGGCGGGCGAAGGAGCGGAGAGTTTGTCCTAGGGTTTCCTAAACAGGGCAAAGTCAACTGTAGTGTTCGGGGTCTGGATGTCT
AGATTAAATATGGCGACTGAAAACAAAGCAAGAGACAAAGTGCTTGCGCATCCCATGACCTCCCCACCGGCAAGGAAAAGGAGAAACAGGCGTGAGCAAGCAGTGCTGGTTGGCGCAGAG
ACACACAAATTTTAACAGCTTCCCAAGGATTTTCTCTCAATCGCTTGTTAAGCTCAGGTCCTCGTCTGATAAACATGACGCTACATTTTTCCCCCTAATGTTATTTTGAAGTTTCGACGT
CTGGGTTACCGCGCGATCTACACTGAGACAAGGAAGTTGGAAAAGCCGAGTAGTTATACCAGAAGATCAGGGTCTCACAGACTCGCAACTTCTCTTCCATTTTCCCCAATGGCGCATGTC
AAGCATCGGGTCTCGGGACTTCTGAGTGGCCTGGGTTACCGCGCGATCTACACTGAGACAAGGAAGTTGGAAAAGCCGAGTAGTTATACCAGAAGATCAGGGTCTCACAGACTCGCAACT
GGGCCGAACTAGATTTTGCCTTGAGAGGTTAGTCCCTTTAGGCGCTCGGTAGGCGGCGTCGCGTTTCCTTGGAGACCGAGACGCTGGCGAAAGCATCGGGTCTCGGGACTTCTGAGTGGC
gatatcatattttaggattatgggcagagcaaactgaagggaaTTTGAAAATTGAAAAGCGGGCCGAACTAGATTTTGCCTTGAGAGGTTAGTCCCTTTAGGCGCTCGGTAGGCGGCGTC
CGAAACGCCAAATCCTCGAGAGCGAGGCCGGAGGCTGCCAAACCCGCGCTGGGGAAAGGGCCGCCTCCGGGCGCCCCATCCCGCTGCGGACGGAGGTGAGGTTGGAGCGAGCGCTGGCGG
CGGAGGTGAGGTTGGAGCGAGCGCTGGCGGAAGAGAGGCTCAGCGCAGGGGGCGCAGAGCCGGCGCTGGCCAATATGCGCCGCATGTGATACCTTTGAGGGCGCGGCGGGGGAGGGTAGC
gATGGGCGCCCTTTGGCTGCGGGAGCGAGTGGAGGATGCTGGGAAGGAGGTAAAATGGCCACCGGCGGCGGCGCGGAGGAAGAGAGGAAACGGGGGCGGCCGCAGCTTCTgccccccgcg
GGCGGCCGCGAGAAGATGGGCTGGGCCCAGGTGGTGAAGAATCTAGCCGAGAAGAAGGGCGAATTCCGCGAGCCGCGGCCGCCGCGGCGGGAGGAGGAAAGCGGCGGCGGTGGAGGGAgc
AGGTCCCAGGCTCGACCCCGGCCCTGCATAGCAGCCCGGCACAGCCGCCGGCGGAGACAGCTAACGGTGAGTTCCCCGACCGACGGTCCGCTCCCCCGCAAGCCGACTGCCCGGCTCTCC
ACTCAATCCCCGCCATGTGGGGGCTCCTGCTCGCCCTGGCCGCCTTCGCGCCGGCCGTCGGCCCGGCTCTGGGGGCGCCCAGGAACTCGGTGCTGGGCCTCGCGCAGCCCGGGACCACCA
CGGCGGTCCTGAGACTTGGGGCGGCCCCTTGGAGGTCAGCCCCGCTCGCTCCTCCCGGCCCTCTCCTCCTCTCCGAGGTCCGAGGCGGGCAGCGGGCTGTGGGCGGGCAGGAGGCTGCGG
tggtcgacttgatggccaccaggtgatctctggtctcttcaGTGTGGCTTTGCAGACTATAAAGGCGCAGCGCGCCAACGAGGCGGGTTGGCCCCAGACGGCGGAGAGGAAGGGCAGAGT
TGGACCTGCAGCTCTGCAAACTCACAGGAAGAAGAAAGCAGACCTCGCTCCCTTGGACAGATGCCCAAGTAGTAATGGGGTTAGAATGCCTTCCTGACAACTCAGATCCCCAAGGGAGGG
CAGGAAGAAGAAAGCAGACCTCGCTCCCTTGGACAGATGCCCAAGTAGTAATGGGGTTAGAATGCCTTCCTGACAACTCAGATCCCCAAGGGAGGGCCCTAGGGCAGAGAATCAGCAAAG
GGAGGGCCCTAGGGCAGAGAATCAGCAAAGGCAAGAGGATGAGTCTTAGTTCTCAGAAATCCCTGACTTCCCAGCTAAGCCCCACCTAGGCCACCAGCTGCTTATGAGGTCAGAGCAGCA
GGAGGGGGAGACTCTGCAGGAGCCTAATTCCCCACTCTGAGCTCACCCTTCTGTCTGCCCGGGCCCTACCCCTTCCCCTACTCTCACCCTTATAATCCTTTTCAGCACTAGGTCTTCCCG
TAATTCCCCACTCTGAGCTCACCCTTCTGTCTGCCCGGGCCCTACCCCTTCCCCTACTCTCACCCTTATAATCCTTTTCAGCACTAGGTCTTCCCGTCACCTCCACCTCTCTCCATGACC
TCACCTCCACCTCTCTCCATGACCCGGCTCTGCTTACCCAGACCCGAAGCACGTGAGGATCCGATCCCAGTTCCTCCAAGGGGCCTGGGTGCTGGGGAGGGGTCAGGTAGTCCAGTGCGT
CGGCTCTGCTTACCCAGACCCGAAGCACGTGAGGATCCGATCCCAGTTCCTCCAAGGGGCCTGGGTGCTGGGGAGGGGTCAGGTAGTCCAGTGCGTCCACCTGTATCCACCTGGGGCCCT
CCTCAGAGCCTGTGGATTGGGGGCAGCCACTCTGGCCTCCTCTGTGGCTCTAGAGAATGAAGGTCCAGACAGAAAGACTTGCGAGAGAGCAGTTTGGAAAGGGGTGGATATCAGCCAGCA
AGTTTGGAAAGGGGTGGATATCAGCCAGCAGGGAAAGCAGGAAAGGGACAGGGATCCAGGGAGGGCTTCCCATGAGAAAGCATGAGAAACTACATCTGCGGGGCTCCGAGGCTCCCCTGC
TCTTGGCTGGACCCCACCCCAGCCCGGGTCACAAAGGGGCTCCTCTGGGGAGGGTGGGGGTAGATGAGAGTGGGGACTTGGATCTGCCTGCCAGGCCGTCCTGGGCGCTGCAGGAAGCAA
CCAGGCCGTCCTGGGCGCTGCAGGAAGCAACATGACTTAGGTAACTGCCCAGAGGTAAGTCCCAGTCCCTAATTCTGTAGCCCCACCCCACGCACACTGGTGCCCTCCTGACCCCTGCAC
GGGCACTGGGGGTCGCTCAGGGCGGGACATGGGTGAACGGAAGTGGAAGCTGTGAGCGTCGCAGCCCGAGGCGCCGAGGCCTGAGGCGCCGTCGGGGCCACAGCGACGCTCGCATGGAGA
GTGCCCGAAGGGAAAGCAAGGCGATGGAGGTGGCCGCCACAGGGCGCAGGAGCCAGGGCTGGGCCCACTTGGCGGGCGCGAAGCCCAGGTACGGGCTGGGGTCTCGGGGCGGCAGCCAAG
CTGCCGTCTGCACCAGCCATGGACTGCTACACGGCGAACTGGAACCCACTCGGGGACTCTGCCTTTTACCGGTGAGCTGCCCCGCCCTCCCGCCCACGGCCTGGCTTACCCTGCTCGCCC
GCCGGCGGGCGAGCAGGGTAAGCCAGGCCGTGGGCGGGAGGGCGGGGCAGCTCACCGGTAAAAGGCAGAGTCCCCGAGTGGGTTCCAGTTCGCCGTGTAGCAGTCCATGGCTGGTGCAGA
AAGGCCCGGCTCCCTGCCCAAAGGCGGCTGTGCGCTAAGTGGCAGACGCTCGGGGAGAGCCGGCGCGGGGCGGACCCCAGCGCCAGTAGTGACAGGGGCGAACGCCGCCGGGAGACTCCA
ACAGACCTGGGCTTCGGGGTGACCACTGTGCTTGCCTCAGTTTCCTTTTCTGGAGCAGGGGAAGGCCCGGCTCCCTGCCCAAAGGCGGCTGTGCGCTAAGTGGCAGACGCTCGGGGAGAG
CCCACTTCCGCTGTTCCGGGATTCACGGACGACTCGCCCCCTTTTCCCAGCCTTGGTCAGCACTGTTACCCCGCCCGCCGTGCGATCCCGCCCCCCTCGGAGCGCCCCTGTGGTCTGACT
gggtaacgatgtaacgggtttacactttagaaaaatcCGTGGTTTAGGACTCTACAACTCCCATGGGCGGGCTGCCCTAACCCAGGGGTTCCCACTTCCGCTGTTCCGGGATTCACGGAC
GTGGAGAGTGAGGAATGGCATCCAGATGTTTGTGACACCCCGCATCCCTTGCAGGTGCAACAGAAGGATGTCTCAGATGAGGATGTGGCTCGAGCCATTAACCAGAAGCTGGGGGACACG
CCTGGTGTCTCTTACTCCGACATTGCTGCACGAGCCTATGGTTGTGGCCGCACGGAGCTGGCCATCAAGGTGTGGGTGCCCAGCCCTCCACAGACACTCTGATGTGGTTGTTCAGGGCCC
GCAAGGCCATCGAGAGCGGGGACACTGACCTGGGTGAGGGCAAGGCTGGGGGGCCCCTGGGCTAAGTGGGAGCCTGGCTGGAATTCCCACTCCACCTTACTCTCCTGCAGTGTTCACGGT
GTTGCTGCACCTGAAGAACGAGCTGAACCGAGGAGATTTTTTCATGACCCTTCGGAATCAGCCCATGGCCCTCAGTTTGTACCGACAGGTGTGTGTAGTGGGCAGGGTTGTGGTGTAGCC
aGGCCCAAGTCATGAGGCCTGTGACTGTAGAATGGCTGAAGGCACTGGTGCACTCGCAGCCGGTCCTTCCGGGGTCCAGCTTCCCGAAGGACTGGGCAGCCCCGGGGCGAACCCCTCTGG
ACTGGGCAGCCCCGGGGCGAACCCCTCTGGAGCTACCAGGAGAACGTGCGACCGGGTTCGGCGCCCCAGCCGGCAAGTGAGCGCCCAGCGGAGCGCAAgggcggggcccgcgcgggccgg
ggagccgcgggccgggcggcggcccTGAGGGCTAGTGGCGGCCCGAAACGCCGCCGCGGAGCCGAGGCGGAGCCGCTGTCCTCGTCCCCAGCGGTCCCGCCCAACGCCCGACTCTGTGAG
GCTAGTGGCGGCCCGAAACGCCGCCGCGGAGCCGAGGCGGAGCCGCTGTCCTCGTCCCCAGCGGTCCCGCCCAACGCCCGACTCTGTGAGTGTTCGCGGCCGCTGCGCCCGGGTGGGCTC
tgttgcctaggctgggcttgaattcctaagctAGAACAATCTGCTCAGGGATGTTGTATATTTCTAAAGGTATTTTTCCTTTTGTTGCAGGTGACACAACTAAAAAAAAACAAAGGTATT
TTTCTAAAGGTATTTTTCCTTTTGTTGCAGGTGACACAACTAAAAAAAAACAAAGGTATTTATGGAATTCCACTGAGTGGTAATGGATGATGCAGTTCAAATAACTAAGGTAAGAGAAAT
AAAACCAGAACTGTGAGGAGGCTTTTGCCAGCCAAGTAGTGTCCTTAAATAAAGCTAACATCACATGCTTTCCTGCTTCATTTCGTTTCTAAGCTGTAAGAGTAGCttatttttttatta
TCACATGCTTTCCTGCTTCATTTCGTTTCTAAGCTGTAAGAGTAGCttatttttttattattataaaCATTGTAATTATCCTTTAAGATACttcttaacctgattatgaatcagaatcac
AGGGGGATAAATTCTGAAGGAGAGGGACAGGAAAGGCTTCTTGGAGAAGGGATCTGTTCTCTGGCCAGTGCAACAGCCTTGGAGAGGACTTGTACCTCCTCTGCTCGTGCCTTTCACCAT
CCCCAAGGATATCTAGAGCAGGACCCTGAACACCGGATAATCAGTTTATACTGCTGAGTGGCAGGCTGATGTTCTGGGTGGTGTAACATTCTGCCCTTCTCTAATTTTTTGTCTGTGAGT
GTTGTCCTTGTGGTCCTGGCTCAGACTGCCCCAGGTAAACAGAACCATGGAGAGAAGGGAAAAGGGAGTAAGGATGGGGTCCTAACCACAGAATCACTGGAAAATTGAACATGTGTAGAA
GCAAGGAGAGCCCACAGGGATGGCTGAGATCTGATGAAAGGCTTATAATGAATATGCTCCCATAAGAAGGGCAGCCTGTCAGGCCTGACCATGGTGGTGGTTCTCATTAGGGAACCTGGA
GGTCTCAGGTGGGTCACAGATGTTATTCCCAAGGTTAATTTCATGTAAAGATCTCCCCTGGTTCTGCTCTGCCAAGACAAATTGAAGAGGTTGTTGATCCTGGCATAGTGGACAGTCTAA
ACTCCAGGTAACTCAGGCCTCTCTCAAAGGTTCTGGCGTCTTGCATGTGGTACTGGTATCTTGGTGACCTCTGCAGTGACTCCTACTCACATATAGTGGGCAACACCTAAAGCCTTTTCT
CAGCTCAGATAAGTGATACATGTTGTCCTTCTTCCTGCCTGACATCAGGTATCTCCCATCCCTTTTAGTTCACTGCACAGAACCCTGACGCATTTCCAAAACTAATAAAGGCGGGCTACT
TCAAATTCGTTTCACACAAAATGCCAACTGGCTCTAATTTGTCTTTATTTCTTAATGGGAAGAAAGGCCCACACAGACATGAGCACTGCTGGCAAGTCTCCCACGCTTACACAGAGTATC
gctgtgaagaagggctgagccctaatgagagatcggggaaagctAGGGAAGATGTCCCAGTGTGAATCTTCCCTCTCCATTGCTCCAAACACCTCCTCAAAACCTGTGACTTGTAACCCT
CTGCATGCCCTCCCAGTGCCTGGATCAAATGCTCAGCTTATGTGCCACACACTAGACTGATGTTATGCATGGATAAGCTCTTAGATATCCGGCTGGTTCTGTGCCCATCCCTCTGCCCCC
ATGCTTGTGCTCCTACCCCAAGTGATCCCAGGTAATCAGAGGTCAGGGAAGATACAAAAATAGAGGTATAGTGGGTTCTGGCTCATGAAAATTCCAATGTGTCACGGTACTCCCCAACAT
GGGCAGCTCCACAGTTCCCACACTGGGACTATGCTCCTGGCTGGGGTAAAACCTGGGAGTAGAGCAAGTTATCCTCAATAGACAGGGGCAGTCCCACCATCCAGAGTTGTCCTTGGTTCT
CCTGTTTCTTGCCATCCTTCTGGCCATAGAAGAACCAGTGATATCAGGTAACGTGAACCTCTCTCGGGGGTCTGGGTTCCTGGTCATGGGCTTCCCGTCTTTCCCTTCCCTCTCACTGTG
ATCTCTGCCGTGCTGCAGGGAACCCTATTTCCTTCCCCTGCAGCTCAGCCACCTCCTCCTCTCAGGTCTGCCAGCCATGAAACTTCTTTACCTGTTTCTTGCCATCCTTCTGGCCATAGA
ATTAATTAATTCCTTTGTGGGTCTCACAGGCCAAATGGCTTTAATTGACCTGTCCCTTTACTGGCATTGGTACTGGCCAGTTTCCCACACTCTCATCTTGTGCTTTGCTGAGACATCTGC
tacatgtgttgaataaatgttcttactatttatcagagaagtgcaaagtaaTTTTTAAGTTAAATATTTCTTGATATGTATTTATTATGCATTAATTAATTCCTTTGTGGGTCTCACAGG
GATCTCCAGAAGGGGATGGGAGTCAGGAAACCTGATGCATGTTCAGAGAACTCTGGGGACTCTGACAGGTTGGGCTGGGAGAATGGCCTGGTAGAGCTCATTGAGGCCTTTAGGTAGTCT
TGTCTGTTTTACCAGTTGAGAAGCCTCCTATCCCTCCCTGATCATTCATCATTCATGAAGCTCCTTCTTCTGCTTTTGACTGTTACTCTGCTCCTGGCCCAGGTCACCCCAGGTAAACAG
TATTTTTCCCCTTCTTGGTTCTCCAGCTGTATTATAAAATTCTTCAGAGGCAAGGCCGTATCTTCTCTTTGTTAACGTCCCTTCCCCCTCTCCCAGCCTCCTCAGGCAGTGTGGTTGATA
CTAAGATGTCCTTGTTGCTGGGAAGAACCCAAGGCGCAGAGAAGTATCACTCCTTTTCTGTCTTATCTCTTTTTCTCTCTCTTTTTTTCTCATTAATGAAAAACAAATTAGAGATGAAAA
TGAAAAGCCAGAAGAGCCTCAAGGAGGAAAGAGGTCAATAGCCAAATGTTTCAAGAAGTCAAGGAAGGTGAGGATTCATAGTAaataacagtaactaccagttgtcagaggctttcctct
CCCTCTGGGTCTTAGATTTGAGATGCAATTTTCAAACTTGAAGATCACGGTGAGCAGAGAGATCTCTGAGCTACTGCCAATCCTAATGTCCCTTGTATTGAGCGTTGACTGTGTTGACAA
GGAAAGATTTGGTAACAGTAAAGATAAGAGGCCAGTGAAGAGATCTTGGGAGGGACAAGGAGAGCTGGGAAAAGGGATAAGCTTGGAAACATGTTCTGATAAAAAGCCAGGCATTTCCTC
TGGATGTGGAGTAGTTAAAGGCCCTTGAGGAGGGATGAGAAGCTGATCTGACAAGAAGAGAGCAGTGGTTCATTCCTGGACAAGAAGACAAATGAACAATTGAGGGAAAGAGCAGCTTCT
TGACAGACAGGCTGGTGCTCGGAGCTTCATCTCTTTCTGCCGTTTTCCTCTCAGTTTTTGCTCTGGTTATGTCATATTTCTCATTTTCAACACCAACATGAGCCTTTGTACAGACATTCC
TCCACCTGGAACCCCATTTCAGCTCATCTACCTGTTGCTTTGTATTTATTCTTCAAAACTCTGCCGTCTTCCCTGACCTTCCGGAGCCGGTGTTTGTGGCGCCTCCTGCTGGTCACTGGG
GTGTGAGGGCTGTACCCGTGGGCAGCTGAGGGAGTGCGAGCCACAGGCCAGGCACTCTCCTTCTCCCATTAGCTCAGCCGTGGCATCGGACTTGCAGCTTCATTTTGGGCTGCCTTAGCC
ATGAAGCTCCTTTTGCTGACTTTGACTGTGCTGCTGCTCTTATCCCAGCTGACTCCAGGTAACCTGAACCTCCTTAAGGAAGGGGCAGGGCTTAGAGACTAAGGCCTGGTCAGAGAATCC
TCCAGCAGCCTCCCCAGGAGCCCCGTGGCCATGACACAGCTGCTTCTGTTCCTTGTGGCTCTCCTGGTTCTGGGTCATGTGCCATCAGGTAACAACATCgtgtgcatgtgtgtgtgtgtg
TAAAGCCTGGGCTGGAAGCAGCGAGGCTCAGCCTGCTCGGGTCTTTCCTCTTGTGCTCTCTCCAGCAGCCTCCCCAGGAGCCCCGTGGCCATGACACAGCTGCTTCTGTTCCTTGTGGCT
ACCTCCCCTTCCGAGCTCAACAGGCTCCGGAGGGTGTGGCTGACCAGTTCCCACGTAGCTGGCTGAAATCCCAAGCAGCCTGGGGACCACATGGCCTCATACTCCCACTTAGGCCTGCTG
actCTCTTAGGTGGGGAAGATGTCTAGTTTCTGACCCTAGACACTGCCTCAGAAAATTCTACCTCCCCTTCCGAGCTCAACAGGCTCCGGAGGGTGTGGCTGACCAGTTCCCACGTAGCT
GGGGGCTAATATGTTAGTGCATCCCCTTGATGGAGTGGACAGATGTGGACGCAGATGGAGCTCCAGACCCAGGAATCCAGAGCCCCCATCCTTCCTTTCTCGTCTGCCACCCTCACCCGG
TGCGTAGGGCTGGCAGAAGCGGGTCAGCTGAGCTCTGCACTTTCAGAAAAGTCACTGAGCGGCCAGGGCCTTGGGGCGGGGACCCCGGGGCTGCCCTAATGGGGCGGGGCTGGATGGGGC
GGACCCCTCCCACGCCGAGGTAAAGCCCTGCGCTACGCGCCGCCAACTTGCTCAAGTTGGAGCAGAGTTCGCCAGGCGATTGAAGGGGGATTCGGCAGCGTTGGCAGGAATAGGGGGGCT
TCGAAACCGCGTCCCTAGGGTGAGGGTCTTCAGACCTGGGACCCGGAGGGCTGGATAGCCCTGGACAAAGACCCCTCCAACCCCAGGATGGGGGATTCACACCCGGGATGCCGGCTGAGA
aatatttaaggagtgaataaaCAATTGGATACCCAATAAATGCATGTATGAATAAACACATTCTTAGTTATTCGGAATATGAGGATTTGCGGAGAGTGGACAGCAGGGGATTGAGGAGAC
CGGCTGGGACTGGGAAATGGGCATTCGGGTCGCATGCCCACCGCAGTGGCCCAGAGCCCCTGTCCGGACCGCTAACAAGTTGCTTAGCAACCCGCCGCCCGGCCCTCGGCCACCGCTAGA
TTTCCCTGCAGAGCCGGTGTCTCCGCCTGCGTCCCTGCTGCAGCAACCGGAGCTGGAGTCGGATCCCGAACGCACCCTCGCCATGGACTCGGCCCTCAGCGATCCGCATAACGGCAGTGC
CGAGGCAGGCGGCCCCACCAACAGCACTACGCGGCCGCCTTCCACGCCCGAGGGCATCGCGCTGGCCTACGGCAGCCTCCTGCTCATGGCGCTGCTGCCCATCTTCTTCGGCGCCCTGCG
TCCTGAGGTCTTTTCATTATAAGGCAATGCCTGCTTAGCTTCCTTGCCTCCTTCCAGAGGAGCCCAGTGCGGCCCTCGCCTCTACCCGCTGCCCTGCCCGGTGCCCTGCCACCGACCCAC
GCCCTGCCCGGTGCCCTGCCACCGACCCACCCTTGCTGTTCTGAAACCCGGGTCGTCTTTCCACACTGCGAGCAGGCACTAGACGAGCAGGAGGCTGGACCTAGGAGCGCGGGTCACGCC
ACTCTCATTCCACGTTCTTAACTGTTCCATTTTCCGTATCTGCTTCGGGCTTCCACCTCATTTTTTTCGCTTTGCCCATTCTGTTTCAGCCAGTCGCCAAGAATCATGAAAGTCGCCAGT
GGCAGCACCGCCACCGCCGCCGCGGGCCCCAGCTGCGCGCTGAAGGCCGGCAAGACAGCGAGCGGTGCGGGCGAGGTGGTGCGCTGTCTGTCTGAGCAGAGCGTGGCCATCTCGCGCTgc
GCGTCTGCAAAGGCCTGAAGAGAACATCCCAGGTGGGAGAAACAGCAAGGAGGGGAGGTGTGGAGGAGGCAGGGAGACCCTGTTCTTGGGACTACTGTCTGCAGAGGGTCTCCAGAGGCA
GGACCCCGGTAGGGACACTGATGCAGGAGGCGCTCTGCAGTGCCTCCCCCCAATCTGTGGGCCGGGGTGCCCCCAGGGACGCAGGCTGTGCGCTCCCACGCCCTGCCGAAGCAGGACGTT
TGCCGAGCCCGCGAGGTGAGTGAGTTGGGGGAGGACCCCGCCACCCAAGCCCGCGCGGGTCAGGGGCGCGGCTCGGTCTCCTGCCTTCGCCGCTGGGTCACGCCCCAGTGGTCCCTGTCT
TAGAGGGTTGGGGGGCTTCTTGTAGGTTAGAGTTGAAGACTCCTGGGGAGTCTGCATATGTGTGCCATCTCTTTCCCCAAATATAGATTACATCCTCCCTCTCTTGATATGTGGAGCTCT
GGGCTTTCTAGGTCTCAAGATCAGGAGCTTGAAGATGCAGCCTGGGAAGTGGGAAGGTGAGACCAGGACATAGGCCAGCCTAAAGCAAGAGTCCTGGGCCTGAAGGCTCCTGGGAAGGTG
GTGGGGAGGGAGCATGTGTCGGTGGCCTCAGGGCAGCAGCTGCCTGGTGAATGTTCATGGACTGGATGCTCTGGGAAGCGGGTTGGGTGGTGAGCTTCTCTCTTCCCCTCTGAAGACGTC
CCCTAAGGGCTAGGACACCTGGACCAAGTTTCATCCTGGGCGTATGGTGTGCTGCTCCTCTTCCCCATTCCCAGGTGCCTCCACCCCTGAACCATGCCAGAGAAGTCCCCTTTTCCTCTC
CTCTCCCCAACAGCTCTACCATCTATTCTTGTGCTTGTTGCCCCTGGCATGGGAGGGATAAGGGGTAGAAGCACTTGCCCCCATCAATACCACTCATCCATTCCACATCCCCAACTACTA
AAGTGTGAGGTTCTCCGAAGCTGTTGCGTCGAGTTCTGTCCTTCGTCCCCTCCCTGTCTTCCCCGCTGAGACCCTTCCCTGCGTGGGGGCTGGAGGGACGCGGGTCCGGCCCCGCGGGCG
GGAGTAACTAAGGGATGGCCCCGGGCCCTGGCGGGAAGGCCGGGCCAGAGCCTGGGGGCGGGATGCGGACGTCCGCAGGGTCGCCGCTTCGGTTCCAGAGGCCACACGGCCGGGCGGGGC
AGACTCGGCCATGCTACGCGCGCTGAGCCGCCTGGGCGCGGGGACCCCGTGCAGGCCCCGGGCCCCTCTGGTGCTGCCAGCGCGCGGCCGCAAGACCCGCCACGACCCGCTGGCCAAATC
CAAGATCGAGCGAGTGAACATGCCGCCCGCGGTGGACCCTGCGGAGTTCTTCGTGCTGATGGAGCGTTACCAGCACTACCGCCAGACCGTGCGCGCCCTCAGGTGTGCGGCCGGGGGGAG
TTTCGATTTGACTTAAGTGAAGTATCTTGGAACCTAGACCCAGACCTTCGTAAGACCCACAAAGAAACCAGTTCTGGTACCTGGAGGGGGAATGGAATTTTTAGGGTAAATGGCATGCAT
CCGCGAGGCCGGCTGAGTTACCGGCATCCCCGCAGCCACCTCCTCTCCCGACCTGTGATACAAAAGATCTTCCGGGGGCTGCACCTGCCTGCCTTTGCCTAAGGCGGATTTGAATGTAGG
GAGGAGGAAGCAAGCGAGGGGGCTGGTTCCTGAGCTTCGCAATTCCTGTGTCGCCTTCTGGGCTCCCAGCCTGCCGGGTCGCATGATCCCTCCGGCCGGAGCTGGTTTTTTTGCCAGCCA
GGGGGCTGGGCTCCCGGGTGGCAGGAGGCCGCGGCTGCGGAGCGGCCGCCCTCGATCCGGGCGATGGAGGAGGAAGCAAGCGAGGGGGCTGGTTCCTGAGCTTCGCAATTCCTGTGTCGC
AAAAACCAACTAAATCCATACCAGCCACCTCCGGGAGAGTACTCCTGGCTCCCAGTAGGAGGCGGAGAGCCAAGGGGCGTGCAAGAGAGAGGGGGCTGGGCTCCCGGGTGGCAGGAGGCC
GGTCTCAGCTGTGGGGCCGTCGAGCAGGCCTCGACCCCTCTTCCTGACCTGAGGAGAGGCCCAGCGCCTCACCCTCACCCAGTCTTTGTGCAGGGCGCCGGCGGCCATTGTGTCCGGGCG
ACTCGGCCGCGAAGAGCTCTTGCGTCTGGAAGCTACCGGGCCGATGAAGGGGGATGTGGCCCCCCACGGCTCGCGGGGCTCGCAGGTGAGAGCGCCGCCTCCCCTGTGCGTGACAGCCGT
TTATAAATGTTGATTTTTTGCGCCTCCCGATTCCCCAGATCTACCGCGAGGGGGCGATCTCTCCCCGGTCCTGATGCCAGTCACTCAAGGCGCGCACTCCCTTTGCGTCTCGGGCTCGCG
cttctaTATATAAACTGACGGACGGATGAAATAGGctgattgactgatgagtgactgactgactgactgaatgaATAAATGGAAATGTGATTATAAATGTTGATTTTTTGCGCCTCCCGA
AGGTTTCAAAGACTCCTGCACTATTGGGAAGGACGCTACGGGCGAGTCTATGTTGCATGCAGGCGACTCCATGTTAAGACGAAGTGAACTCCCTGAACCTTCAAGGGATAATGCACAACC
ATAACGAGAATAATTTTTAAAAATAGAGTTTTCTTCCCTGAAAACTTGGAGAGGTCCAGGATGCGCGCCATTCTGTGATCTAGGTTGACTCTCCACCTCTTCAGTTGGTACCACCTTTCC
CTGGTACCTCCTTCTGACTTCCGGTATTGCTGCGGTCTGTAGGGCCAATCGGGAGCCTGGAATTGCTTTCCCGGCGCTCTGATTGGTGCATTCGACTAGGCTGCCTGGGTTCAAAATTTC
AACGATACTGAATGAGTCCCGCGGCGGGTTGGCTCGCGCTTCGTTGTCAGATCTGAGGCGAGGCTAGGTGAGCCGTGGGAAGAAAAGAGGGAGCAGCTAGGGCGCGGGTCTCCCTCCTCC
CCCCTCTGATCCTGTCCAAGTCAGGGATACTGAGCAAGGCCTGGGGAAAGGGCTGCTCCCCCAGCGTCCCAGATACCCCTCCCTTTTCTCGCTTGTTCCAACATCATTCTCCCCCCAGTC
GGGCCATGGGAAGAATGCCGTGTCCTCTGAACTGGGGCCAAGAGTGACAGGTGGCGGCAGTCCCAGCTGCATGGCCCCTGGTGTAAGAGATcctctcctccgtccccgcctccactgccc
CTCTCCCCTCAGTTAGCAGGCCTCGGCTTCCTGTCTCACTGCAGCCAGACGAGAGGGGAAATTGGACAGCCTGACACACTCCACTCTTGTTTCTGCAGCTAGAAAGACTTGAGTTAGACA
AGCAGCAGCACACGCCTCCCTACCTCATGGCGACAGAAAATGGAGCAGTTGAGCTGGGAATTCAGAACCCATCAACAGGTGCCAAGCTGGGGCAGGAGATGGAGGGAGGAGCTTGGGAAG
CTTATTGCTATGGCCATCCAGAGCTCACCGGGGCAGCGGGCCACCCTCAGTGGCATCTACCGCTACATCATGGGCCGATTCGCCTTCTACCGCCACAACCGGCCCGGCTGGCAGAACAGC
TGAGCCTGACCCAGCAGGTCCCAGCAGCCTGGCAGCCCGGCCAGCATGCAGCAGCAGCCTCTGCCCGGGCCTGGCGCCCCCACAACTGAGCCAACCAAGCCTCCCTACAGCTACATCGCC
CTTCCCAACTCCTCATCCCTGGCAGCTGCTCGGCTTCCCACTACTGGCCTCTCCTGCCCGCCTCTTTTGGGCCTTGTGGGAGTGGGGCGAGGGAGGAGGGGAGGATGGCTCAGCAGACCC
tttcatatgtttctgcctctgtctcattttgtttttgtctctgtcCCGCTCAGTTTCACATCCTGTCCCTCCCCAGCCACCACCACCCAGCACACGTGGGCTGAGGGTCTCAGTCCCTTC
CAGGCTGTCTCCCAGTGAGTCCTGCTCTCCGTCTGCATGTGTCCCTCTCCCTTGTCGCTGACTCCTCGGCTCTCTCCGGGGCTGTTTCTCCATCCTGTCCCGCCTCTGCCTGTCATTGCC
GACTCGAGACCGCGGCTGTCGGGTCTCCCCCTCTCTGACCCTGCGTCTCTGTCCCCGCTGTGTCCGCCCTCTCTCCGTGACTCTGTGTGTCTCTCGCTGTCTTGCTGTGGCTGTCACTCC
GGGCAGGGCTGGGCAGGGCCGCGGACGCCAGGCCCCCCGTTCCCCGCCAGGCTGCAGGCGTCGGGCCTGGGCCGTCAGGGCAGCTGTGACCGGATCGCTTCCCGGGCGGCGAGCTGGGGG
GGGGGTCGGCGGGCGGTGGCGGTGGCTGGGCAGGGCTGGGCAGGGCCGCGGACGCCAGGCCCCCCGTTCCCCGCCAGGCTGCAGGCGTCGGGCCTGGGCCGTCAGGGCAGCTGTGACCGG
GCCACCGCCCGCCGACCCCCGGCCCGGGAGGGAAATGGTGGTGGAgccgccgctgccaccgccgccgccgcAGGCTCCTCCTACCCCTTCGGTCATGTGGGGCCCCCGCCTCGGGTCGCG
CCGCCCCCACCTCCGGAGGTGGCGGCCCCACGCGGCCCCAACAAACTGCCGTTGTCCCGCGGGCCGTGGGCCCGGCACACTGGGGCTTTGTCCGGCCCCCCGCCGCGACCCGAGGCGGGG
GGGGACGGGAGTTTGTGGGCCGGCCGGGGGGCTCTAGGCGACATCCCCCCATCCGCCCGCGCCTGCCGGTGCCAGGGTGGGGTAAGGCCCCCGCCCCCACCTCCGGAGGTGGCGGCCCCA
TCCCCCGGGGCCCGCAGGGACGTCCAGGCAGAGCCGGAAGGGGGACGGGAGTTTGTGGGCCGGCCGGGGGGCTCTAGGCGACATCCCCCCATCCGCCCGCGCCTGCCGGTGCCAGGGTGG
AACTCCCGTCCCCCTTCCGGCTCTGCCTGGACGTCCCTGCGGGCCCCGGGGGAAAGCACCCAACTTCTCCCGCCTCGGCTTCTAGCAGAAACGTGACGGGGCTGGACTTTGATCGCCGAG
CCCACTTATCCCGTTCCAAGCAGACTCTGAAGAGCAGAGAGCCCTCGGCGATCAAAGTCCAGCCCCGTCACGTTTCTGCTAGAAGCCGAGGCGGGAGAAGTTGGGTGCTTTCCCCCGGGG
GAAGGAATTACCCACTTATCCCGTTCCAAGCAGACTCTGAAGAGCAGAGAGCCCTCGGCGATCAAAGTCCAGCCCCGTCACGTTTCTGCTAGAAGCCGAGGCGGGAGAAGTTGGGTGCTT
acaggagggtgggagaatggatggGAAAGGAGGAAGGCTGGTTGGTAGGGTGTCTCTGCACGGGTGGAGAGGATGTATCGGAAGGAATTACCCACTTATCCCGTTCCAAGCAGACTCTGA
ACCGATCTCGCCGGTCTCCCCCAATCCTAGCCGCGAGACCGCCCAGCCCCGCAGCCCGAGCCCCGCCCCGCTCCGGCGGCCAGCGATTGGGAGATGCAAATACCGGCTTCTCTGCCCAGC
AGGCTGGATAAAGTCTTCGGCTGGGCCACACCCCACCCCAAATTCTCCCTGTCCCACCCTAGTGGCCCAGGCCACCCCGGCCTGCTCCCTTCCGCAAGGCACCTCACCTTCTGTGCCCAG
TCCGCAAGGCACCTCACCTTCTGTGCCCAGACCATTAGCCAACGCGGTGACCTTGACCCCGGCCCAGGCCCTGCTAATGAAGAGGAAAGCCCGTACGCACTCGGCCTGACCCACGGCGAC
GCATAAAAAGGCCAGGCCGGAGAGACCGCCACCAGTCACGGACCCTGGACCCAGCGCACCCGCACCATGGCCGGCCCCAGCCTCGCTTGCTGTCTGCTCGGCCTCCTGGCGCTGACCTCC
TGTCTGCTCGGCCTCCTGGCGCTGACCTCCGCCTGCTACATCCAGAACTGCCCCCTGGGAGGCAAGAGGGCCGCGCCGGACCTCGACGTGCGCAAGGTGAGTCCCCAGCCCTGGTCCCGC
TGCTATCACCCGAGGCAGAGCGAGTGCTGCGGTACCTTGTAGAAGTGGAGGAGCTCGCCGAGGAGGTGCTGGCGGACAAGCGGCAGGTGAGAGGCCCCTCCGCGGCGCTGGGGCCTGGCG
GGAGTCGAAGCGGAGATCCCGGGGTCGCGCGAGAGCCGCAAGCGGAGTTGGTGGGCGCTATGCTATCACCCGAGGCAGAGCGAGTGCTGCGGTACCTTGTAGAAGTGGAGGAGCTCGCCG
GAGCCTGCAGAGGGCGCTCCAGCCCCGCCCCCAAAGCTAGGCCCCGCCTCTCGCAGCCGGCTGGCGCACTAGTGTTAGAGCCTGCGCACCACCGTTCTTTTAACTGCGCAGGCGCGCCGG
cacataaaactgcttggcacataataagtgctcaagaagcatGAACCGAGGGAGTAACGGGTCAGAGGCAGCCCGAGGACTGAGCTCTCTGAGCCTGCAGAGGGCGCTCCAGCCCCGCCC
ACCCACCCCCCCGTCAGACCCAGGCCACTGGAGGTGAACACAGGAGAAAAACGAAGTGGAGAGAATGGGAAGGGGGAGGCGATAAACAAAAAAGAAGGAAGTGCAGTCCGAGGGGAGATG
AAAGAAGGAAGTGCAGTCCGAGGGGAGATGAGAGACAGAAAGCATGGGGTTGGAGCCCCGCGCCTCCGAGGAAGGAGGGAGAGGGTGACCTGGGGTGCGCCCCGCCTCCCCTGCTTCCGC
gaggagCCGCCCGCGCAGGGTCCTCCCCACGCCGCACCCCCCTCCGCCGCCCGGAAGTCGCTCCCCGCCTCCCTCTCCGCCAACATGGCCGCGAAGTCGGATGGAGCGGCGGCCTCGGCC
CTCCCCGCCTCCCTCTCCGCCAACATGGCCGCGAAGTCGGATGGAGCGGCGGCCTCGGCCAGCCCGGACCCGGAGGGGGCTGCCGGTGGAGCCCGGGGCAGTgccggcgggcgcggggag
ccaaaccaggacttcaaatgtggggggccctttccCAGCCTTGGCCAATTCCCAAGCTCCCCCAATAACCCGCCTTCTGGCTAGAGGCCTTGAGCCTCCCTCCTCAGGTCAGCTCTGCCT
GGGCTTCCACCCTTCAGCTGCAGGGTCCCAAGGCTGTGTCCTCCACACCCCCTGCCCTCCCCATCAGATGGGAGGGGCAGGAACTCCAGGGCTGGTGGAGTTTCCGACCAGGCAGGAAAA
GGGACATTTCACCATGGAATATGAAGTCAAGAAAGGGAAGAAGGTAGGTGGGAGGTTGGGAGGGACGAAGGGAGAGGAATGTCCCCAAAGCTGGGGAAGGGGGCAAACTGGGGCGGGGTG
CCCACTCTTGGACAGCCAGACAGTCAGGCTCTAAACTCCCTGTTTCTCCACTCTCAGTGGCCTCTGGCATCCCTAACGTGGACAGACAGGGACCTTCTCAGGAAACCTGGCCAGACGGAC
CCGCGAGACCGCCCAGCCCCGCAGCCCGAGCCCCGCCCCGCTCCGGCGGCCAGCGATTGGGAGATGCAAATACCGGCTTCTCTGCCCAGCAACGGGTGACGCGGCGCCCGAGCGCGAGGC
cggAGCCAGAGGCTGCAGGAAGAGCCCGCGGGGGCCCGGAGGGTGCGATTCCTCGGCCCCCGCAAAACAATGTGTGTTGTGAGCCAGGACGCAACTTGCCGGAGGCGGCGGGGGCGCGCC
GGTTCTTAGACGGGCGGGTTCGAATCCCTAGGAGTGGGATTTGGGATCCTTTGGAGACTGGGGTAGGACGCTGGGCGGTGGGATGGGGAGGTGTTAGGGAAAGTGGAGCGGAAGGGATGG
GGGTTCGCATCCTTGGTGGACGCGTTAGAAGCCTCCTATGGATGGTGCTAATATTTTTTTTCTCTTCGTGGAGGGTTTGGGATCCTTCTTGCAGGAGACGGAGGTTATGACCCTCGGGGA
TCCCTGGTCCCAGCTCGGGAGCACATCAGAGGCTTAGAGGCGAGTGGGAAGGGACTCAGACAGTGCAGGACGAGAAACGCCCGCGGCACCAAAGCCCCTCAGAGCGTCGCCCCCGCCTCT
AGTTCTAGAAAGTCAGTTTCCCGGCACTGGCACCCCGGAACCTCAGGGGCTGCCGAGCTGGGGGGGCGCTCAAGCTGCGAGGATCCGGGCTGCCCGCGAGACGAGGAGCGGGCGCCCAGG
CTGTGGGCCATCTCAGGGCTGCCATAGCGGGCAGTGCTGACACCCTGGGTCAGGGGCTAGGAAAGAGGGAAGTCATGGGTGGTGGTAGCCTTTAGGGGAAGTTCGGGGGAGGAAGAGGGA
CCATGCTGCCCGCCTGCTTCCTCGGCCTACTGGCCTTCTCCTCCGCGTGCTACTTCCAGAACTGCCCGAGGGGCGGCAAGAGGGCCATGTCCGACCTGGAGCTGAGACAGGTACTTCCCA
CCCTATGATCCCCTGCACAGACAGGCCCACGTGTGTCCCCAGATGCCTGAATCACTGCTGACGGCTGGGGACCTGGCGGCCGTGGGCTCCTGGGGAGCCACTGGGGAGGGGGTGGCGGCC
AGATGGTCTCCAGGTGACCCCCCAGTCTGTCCCTCTCCCTGAATCCAGAGCGCTGCAGTCACAGTAGAGGCAATTGCTGTCATTCCGCGGCCCATGACAGCCTGGCGGCCCGTACCCCTC
gaggatataggatagtcaaacaaatacttaaaatcaaacaaatacttaaatatataatTACAAATTATTCTTGGAGTCGTACTGCTCTTGGAGCCCCAGTGCCCACCCTTTCCCTCAAAT
GAGCCCCAGTGCCCACCCTTTCCCTCAAATCAAGGTCTCAGGTAACCCTGGCAATGGGTCTTCCTGCCAGTAGTAAAGATGGCGCTGAGAGCACGAGCGCACTTTCGCACACCCCCATTA
CAGCGACCTTACTTTCCCAGACCAGACTGTCGAGCAGGAGCTAAGACTCCTTTTCCCCTCTGCTGACCGCCACTACAGGAGCGGTTGAAGCCAGACGACCACCTTGTGGAGTTAAACTCC
GTAACCAGGGAGCACCACTTCCGCTGACGTCATTACGGCGACACGTGGATCCAAGATGGCGACGGCGATGGTGAGTGAAGGAGACTCCGGGAGCGGGAGCTGGAGCGGGGCCCTCCGGGG
CCCGGAGCGGCGGCGCGCCTCATCTCGGGCCCCTCAGCGCGGTCGCCCACACCCCCGACCCGGGGCCCGGTCTGCGCCAACCCGGCCCCAGATAGGCCCTGGGGTGACGAAAACTCTCCC
CCCACGCTGCGGGCCGGGCCGCGCTCGGGCTCCGCCAGGCCCCCTCAGGCCCCGGTAGTGGCGGCGGTCGGGCCATTGTGCGGTGCATTGTGGGAGCCGCGCGAGCGGGCGCTCGGGTCG
TCCGCCAGGCCCCCTCAGGCCCCGGTAGTGGCGGCGGTCGGGCCATTGTGCGGTGCATTGTGGGAGCCGCGCGAGCGGGCGCTCGGGTCGTGGAGGGGGCGGTGCCGCGGGATCTCTATG
GTAACCGGCCGGGTCCCAGGAGCCCGCAGGCATCCCCGGGAGCGGCAGAAGCAGCAGCAGGAAAGACACGCTCAGCGGCCGTGCCCACGCGGCGGCGCCCATGTCGGCCCGGGAACCCGA
CGCGTGGGCACGGCCGCTGAGCGTGTCTTTCCTGCTGCTGCTTCTGCCGCTCCCGGGGATGCCTGCGGGCTCCTGGGACCCGGCCGGTTACCTGCTCTACTGCCCCTGCATGGGTAAGGC
TTAGAAAGGTTGAACGGCGGCTGAAATCGCGTGTGTTCCAtttacagatgggaaactgaggcacgagaTACCAGAGGATGGAGTCAGGCCACGTTGTGCGCCACTCTCCCCGCTTAGGTG
GGTGAGGAGACCGAGGTGTGTTGGGCCCCCGCTAAACACCAGCACCGACCTGAGCCCCGCCCAGACCCCTCCAGCCGGCTTTCCCTGTCCTCTGCTCGTGTGCCAATAAAGTTATTGAAA
cgccCGCTTTCGGCTCGGGCCTCAGGTGAGTCGGAGGGGCCGGGCGCCCACCGAGCAGGGCTAATCCTGTGGCCGCCTGGGGTTTTCCCTGCGACCTGCGCCCGCGCCTCTGCCTGGCTT
GCGACCTGCGCCCGCGCCTCTGCCTGGCTTTGCTGTCCCGCGAGCCGGAGCATCCTCTGCCCTGCCTCCTAGGCATCCTTTGGTAGTCCGGACGGCCTTGCCCCTCCTTCCCCTGGCAGG
GGCCCCCAGCCAGTTCTCGCACCTCGCGAGACTCCACCCAGCCCCTTCCCCGAACAGCGACCCGTCCCCGTTCCTAGCTGAGGTCGGTGCTAGGCGGAGGACGCGAGAGGGAGAGCGGAA
GGGGGCCGCCGGGCACGCCGGGAAGTGTGGTCCACGCGCTTCACGCGGCCATATTCTTCCGGAGCGGGGGAGGCCAGAGAGGCCGTTGGGACTACGACTCCCAGGCGCCCTTTCGGTTTG
GCGCCGAAGGGAAAGCCGCGTCTCGCCCTCCCGCCCCGCCGTCGGTCCTGTCTCAGTCCCTCAGCAGAGCGGGAAAGCGGAGGCCGGAGCCGTGACCTCTGACCCCGTGGTTATGCGGAG
CCGCCGCATTCCTTAGCGATCGCGGGGCAGCCGCCGCTGCCGCCGTGGGCGACTGACGCAGCGCGGGCGCGTGGAGccgccgccgcccctcccccaccgccgctctcgcgccagccggtc
GCGGATCCCGACCGCCCATCTCCGCCTCGCTTCCAGCCCAGGTACGGAGTCCGGCCCGGATCCCGGCGATCGGGCCGTTTccggggcccgggccgccgccccccTTCTCCGGCTGCTGCC
GGCTGTCACCGCCGCCCGCCCCGCTCACTCGCGGATCCCGACCGCCCATCTCCGCCTCGCTTCCAGCCCAGGTACGGAGTCCGGCCCGGATCCCGGCGATCGGGCCGTTTccggggcccg
CGGGCCGGGCAGTGACGCGCCGCGGTGGTGCCAGCCCCTCTCCCCGGgcagccgcggcggcagcagcagcagcagcagcTGGAGCTGTGGGGCTGTCACCGCCGCCCGCCCCGCTCACTC
ggcgccgccgccgctgccgccgcTGCTCGCCTGGGCCCTCCTCCTGGCCACCCCCGCCCCCGGGCCGGGCAGTGACGCGCCGCGGTGGTGCCAGCCCCTCTCCCCGGgcagccgcggcgg
AGGATGCCGAAGCCGACGCTGCTGCTGCGCGGGGGCTGGGAGCGCGAGCGCAGCCCCGGGGACTCGGAGCTGGGCCGCCAGTTCCGGGACTGGTGCTTGCGCACCTACGGCGACTCGGCC
cccgcggggcggcccgcccccTCTGCACCTCCGGGCCCGGAGCTGCCTCCATCGCTCCTGCATCCCGGCCGGGGGGAGGAGGAGGCGGAGCAGGAGGCGAGCCGGAgccgccgccgccaa
gaggaggaggaggaagagCCGCGGCAGCGGGAGCCTGAGCAAGAGCAGGATGAGCCGCGCAAGCTGACAGCCACTGCTGCCGCCCGCGCCCAGGCTCGGTCTCGCTCCCAGCGCTcgggg
atcacagtgagcaaaggcagatatgttttatgtgcccttgaagaatctcccagACAAACGTGTCATTGCAGTCGGAGCCAAATGGCCGGGGCAGGTGGCACAGATGAATGCCGGGCAGAG
TTCCCAAGCCTGTGTGATCCCCAAAACCCTTGGCTGCCCCCACTCTGCCCCCCGCCTCCCAGCCCTTCCAGCTGCAGCCTTttcactcattccaccaccactcagctctgagtggctacg
TCTGAACAGTGTCTCCCCCGCTCAGCTCTCACAGATCATTGAGGTGGGCGGGGTTAGACCCATTGACAGTTGGACCTGCAGGGCCAGGTCACATAGCCAGTGGGTCTGAGCTGACTTTTC
gggaaatatagggagacccctgtctcttaaacaaacttaaaaaaaaTGGCTGGATTAAACGACAACAACAGTTTCAGGGACCCAGTCTTTTCTGAACAGTGTCTCCCCCGCTCAGCTCTC
AAGCCCTCGCACTATTTTGAGGAAACTTTGGTAAGTCAGTTTCTTCCACTCCAGAAGGTCTCAAAGTGTAGTCcctgggtgcttattggaaatgcaaattctcaggctccaccctggcct
CACCACCACCCTCCCTGCCCCGCACAGTCAAAGCCCTCGCACTATTTTGAGGAAACTTTGGTAAGTCAGTTTCTTCCACTCCAGAAGGTCTCAAAGTGTAGTCcctgggtgcttattgga
GGAGCCCCTGGGAAGAGAGGGCATGGGGGTTAGAGTGTTTGAGGGGCTGCAGTGATGATCACGGTCTCAGTAACCTCCCCTCACCCACCTCACCACCACCCTCCCTGCCCCGCACAGTCA
ATTAGGGTAATATTCACCTGGGAACTGTGAGGAGCCCCTGGGAAGAGAGGGCATGGGGGTTAGAGTGTTTGAGGGGCTGCAGTGATGATCACGGTCTCAGTAACCTCCCCTCACCCACCT
AAAGGCCCCAGAAGGAGTCTGGTTTTGGACGTCTGACCCCACCCCTCCCGCTTAGGGCTTCTGATCCCCCAGGGTGATTTCACTGGCCCGGGGTTGGGAGGGCAGGGGGCCAGGGGGCGG
CTGATCCCCCAGGGTGATTTCACTGGCCCGGGGTTGGGAGGGCAGGGGGCCAGGGGGCGGAGCCCGCGGAGAGGGGCGGAGGGGAGGCTCCGAGCGATTTCAAATTTCCCTCGTccccgc
CGCGGCCGCAGCCCGCGTGGACGCTCCGAGCGCCCCCCGACGGACGGGACCGGCTCCCTGGCGGTCGGGCGAGCGGGCGGCAACGCTGCCCGGCCGGCAGCGCTGGGGTTAAGTGGCCCA
AGTAAACCTAGCTCGGCGATCGGCGCCGGAGATTCGCGAGCCCAGCGCCCTGCACGGCCGCCAGCCGGCCTCCCGCCAGCCAGCCCCGACCCGCGGCTCCGCCGCCCAGCCGCGCCCCAG
GGAGGGGCAGCAGTGGGGAGGCCAAGTCCCAGAGGTGAGGGTGAGGCTACAATGGATCTGGGGAGTCCCCCTCCTGGTAACTGCCCCCAGGCTTTCTGCCTGTGCCTCCATCCTTCCCTC
CTTGGGAACTTGGGACTCTGAGCCCCAGCTGGTGAGGGAGGAGGGGAGTGAGCGACAGGCCAGCAGACCAATGGGCCCTGGAGGATGGGGTGAGGCGGGGCTTGTGCTGCCATGGAGAGG
CTGCAGAGGCTGAGCAGGGAGAGGGGGCCAGGGCCAGAGGGGACAGAGGCTGGCGGCAGACGGGCCGGGACAGGCAGGTCCTAAATGGCATTGTTTGAAGGGGCCGGCTAATTGCACAGA
GCAGTCTGAGCCTGAGACCCCAGCCCTGGCCTCCCCACTCTGTCCTGGGTGCTGGCGTCTGAGCCTTCGGGACAGCCTGTCCACATGGAACCAAGTCCTGAGCCTCCAAGCTTGGTGAGG
CTGGGCCTTGGCCTGTGCCTCCTGTCCTCCCGGCCGGCCCAGAGCTGGAGCGCATCGAGGCCTTGTTCAGCTCTTGGCCTGGGTTGCCAGTGCCTCTCGCAGGCctggctgtggtgagaa
CCTCTTTCCGCGTTCACGACCGTCCTGGGCCTTGGCCTGTGCCTCCTGTCCTCCCGGCCGGCCCAGAGCTGGAGCGCATCGAGGCCTTGTTCAGCTCTTGGCCTGGGTTGCCAGTGCCTC
GCCGCCCGCGGCGTCCCCGGTTTGGTGTTGCGGCGCCCACCTTCGGGAGGATCAGGTGAGTGGCGGCGGCCGGGGAGGAGGTCGCGGCGGCCTCTTTCCGCGTTCACGACCGTCCTGGGC
CAGTGGAAAATGTCCTTGGGAAACGCTGACAGAGTCTTTTGAGCCTCGGCCGCATCCGTCACTCGCGCAGCAGGCGGAAGTAGCGGGCAGTTGGCCGGAAGTGGGGCTGTGAGGCTCGGA
GTCCTCCAGTGGAAAATGTCCTTGGGAAACGCTGACAGAGTCTTTTGAGCCTCGGCCGCATCCGTCACTCGCGCAGCAGGCGGAAGTAGCGGGCAGTTGGCCGGAAGTGGGGCTGTGAGG
GCTGCTTAATGACTTCCAGAGCGATCCATCCAGGAAGGTGTTTTCCCTCTGCAGGTCCTAGACTCCCCCTGCCTCCTCAACAACGTCCTCCAGTGGAAAATGTCCTTGGGAAACGCTGAC
gACTAAGCTGCTTAATGACTTCCAGAGCGATCCATCCAGGAAGGTGTTTTCCCTCTGCAGGTCCTAGACTCCCCCTGCCTCCTCAACAACGTCCTCCAGTGGAAAATGTCCTTGGGAAAC
aaaaaaaaaaATTCATTGTAAAAGCAATTTTCTTTTTGGTTACTGCCATAGGGATTTTGTAACTGAGTCACACCGGGCCGAGGCGGGACCTCATTGGCTGCGACCGACCACGTGCCGCAG
GCTACCGTTCTGTGGATCAGGGGCCGAGCTCCGCCCCCGGCGCGCGGCTGAGACCCTCTCTATAAAAGGAGCCGGCGGAGGATGGCGAGCCTTTACGTCGGCGCGTAACGAGGGGGTGCG
TGTGAGGTCATcgcgcgggcgggcgggcggggTCTGGCGGTTTGAACGAGACGAAGACGGAACCGGAGCCGGTTGCGGGCAGTGGACGCGGTTCTGCCGAGAGCCGGTGAGCCGGCTAgc
cgcgTGGGCCAAGGCCGGGCGTGCGCGGGCAGGCCCTACGGGCAGCGCCAGGGCCGTTCCACACGGCGGTGCTGTTCGAGCCGGGTGGGGGAAGGGCGGGGCCGTCAcccggcgcgcgcg
CCTGCCGCCGTGCCTGCTGCACTGCGCGGCATGTCTGACCTGACCCGGACTGGGTAGGGGGCGCGTCCCGCTGCTAGGGTCCCAAGGGGGAGGGGAGCGGAGAGGAGGCGGATGATGTCA
gcgTGCTTCGGGCTGCGCCAGCAAGCGGGGCCGGTGGCGCCCGTGTCGGAGACCCCGCGCCGGACCCTGAGGCAGCGAGTAAGTGAGGCAGGCCCATCGTGGCATCCCTCCCGGCTCCGA
GGCTCGCGGCGGACTTGCTGCGCCCTAGAGAGGGTGAGGCTGAGGGGTCCCACGCGCGGGCGGGGCGCAGCGACGAAGGGGTTAAGGCGCCTCACCCCGCCCCAGCCCGGGCATTGGCTG
CCTCCTCTTCCTAGACGTGGGATTCAGGGAGGGCGCGGTTCCATTGGATTTGTTGCAGAGGAACGACTGGGCCTGAGCCCAAGCCCAAGGGCCTGGGGGGTAACGAGCGATGAGCAGAGG
GACCCAGGCGCCCTACTCGAAGATGTGGCCCACAATCCCAGACCCCGGAGGTGAGGATGGCAGcccctccctttgcccagccctttacagtttacaaaatgctgcccctccaccctgtcc
CCCTTCCTCCTCACCAGCTCCCAGAGTTCCCATCTCCATCCCCAATCCTAAAGAAGGAAATCGATGCCACGGTCCTCAAGGAGCCCTGGGGACCCAGGCGCCCTACTCGAAGATGTGGCC
ttaagaaaggaaagtgggtcacaatggcttcCTCTGGGGGAGGTTCTAGGGCCAAGCTGGAGACTAGCCCCATCCCCTGCCCCTCCACCCACCTGCTCTGTGAGGTCACAATGCCAACTG
AGGTGAAAAGCCTGGGAAGCTTGGGGCAGGAAGGGATCTAGGAAACAAGGAAAAGCATGGTtgggttactggagcttcagctctcgcccctgtccagcttctgagaccccagcatggccc
CCTTCTGCCCCTCCTAAAAGGGTCATGTTTCCGAGAGAGCTTGGAGGTACCAGGCTTGAGGGGTCATTGCAGCCATCCCCTTGCCTATGGGAGGGGGGATGGGGTCCTCATGGGCCCCAT
CCTCCCAGGCCTTGGCTGGGCATGATAAGATACCCTCCTAGAAGCAGCTTTCCTTCCAGAGATCTCCTGGCCCTCACTAAGGCCATAGCTGCCTAGCCCCAGGGGCTTGTAGTGGTTGGG
GGTCCCTTCCCAGTGGACTCTGCACATTGGGAGCCTTATAAAGTAGCCTCTGCATCTGCCTGCCTCGGGCAGAGGAGGGCTACCCTGGGGCTGAGAGTTCACCTGTCTCAGGAACCACCT
GAGGTAGGCATGGGGCTGGGCTGGTACACCACTTCCAAGGAGGCTTGGCTTCTCTATCTGTTCAGTGGGGATGCTACCTCCAGCCACCCTCTGCAGAAGGGTCCTTCCACCCCTGGCCTT
AACCTTCCTCCAACCCCATCTTGCAGGCTGGTCAGAACACACCATGTCCATGGGGAAACTGAGGCTTACAGAGGGAAATGAGCTAGCTGGGGGTGGCTGGAGGCCCTGTGTTTAATCTGG
GGGTGGCTGGAGGCCCTGTGTTTAATCTGGGGGTTCCTCAATCCCTTGGAAGAGGGCAGTGCTCATGTTTGCTGAACTGGCTGGAGTCTAAAGGCTCTTGGACCCCAGAAACACCCAGGG
ATGCTGCGGATCCTGTGCCTGGCACTCTGCAGCCTGCTGACTGGCACGCGAGCTGACCCTGGGGCACTGCTGCGGTTGGGCATGGACATCATGAACCGTGGTGAGCTTGTGGGCCCGGGC
GTGCAGCTGGGAGGCGGTGCTTGGGGTAGGTGGTAGGTAGTCACTGCTCTTGGTTGCACATCCTGGAGCATCCCGTGAGctccaagtaaacttataagcaagtgttattattattctccc
ctttcggtctcagttttcccagctgagaaatggAACCCAATGAGGGAGAGGCTTGGAAAGTGCCTTGGAGACTTGAGTGCATTGGCAGCTGCACCGTGCCACCTGCGTGTTAGCTCTGCT
GCACCGTGCCACCTGCGTGTTAGCTCTGCTTACATTTGGGAGGAGAAGGCTTTCCTGGGAGTGAAGCTCAATTTGGGCTGTGCCAGGTGGGCAGGAAGGGGGAAGGCTGATAATGGGAAC
GGCATGCAGCCAGTCATGCTGGCCCTGTGGTCCCTGCTTCTGCTCTGGGGCCTGGCGACTCCATGCCAGGAGCTGCTAGAGACGGTGGGCACGCTCGCTCGGATTGACAAGGATGAACTC
ACGCTCGCTCGGATTGACAAGGATGAACTCGGCAAAGGTGAGCCCCAGGTGGGCAGTCTGTGAGGGGGCTGCTGCAATGTCAACGACTCAATCTATATGCTTAGAGCATCTGCTTTAAGA
TACCCATCTCCCTGATGCTCAATTTGTCAATTCCATCTTGGGAGATAATTAGACATCCATTCTCTGAAACAGTGTGTTTAATGGGTCTGCTTTGTGTCACCAGATTCATTTCAATTTGAA
AAACTCAAAAGGTAGTATCTGGAATTCTGGACCCTGCCTTAGTATGTGACCTTGGCTGGTTTCCCCTCTCTCTGGGTCCCAGGGTCCTGAGATGACTCTTGGCTGGGGCTGCCTAGTGCT
TGTGGCACCAGCCACGAGACAAACACGGTCCTCAGGGTGACGAAAGATGTGTTGAGCAATGGTGAGTCCAGCCCCAAAGGGGTGAGGGTTGGCATGGGGTGAGCAGGGCAGCTCTGCCAA
CTCTGAAGTACCCAGGAACCTCCTCCTGCTAGCAGAGTTCACATCGGGAGGCTGGGTGAATTCTACTCTCTGGGCCTTAGTTTCTCCTTTTTCTTTTGActaccatttcctgagcaccta
atgcaACTGACAAACATTTCAGTTTATTGGCAAGCCATGGTGGGAAACCAGAGATGAACCCCAGAGAGAACTTGGCCTCCTGGAGTTGACAATGGAGAAGAGACAGCTGTGGGTGTGTAG
CCAGAGAGAACTTGGCCTCCTGGAGTTGACAATGGAGAAGAGACAGCTGTGGGTGTGTAGGCAAGGAAGACACCTGTTCAAAAATGACAAGGCAGAACGTGAGAAAAGGTCAGCTGGGTG
TGCAGGATGGGGAGAATTTGCAGGGGGGTGACATCCTCAGACCTGGCCCTTGGCACTGGGAAGAGTTGATGCAAAGAAATTCTGCGAGGCCAGAGAGGAGGCTTTGGGAATTGTCCAGCA
CAGAGAGGAGGCTTTGGGAATTGTCCAGCAGAAACAGAGAAGTCTGAGGTGGTAAGCCAAGACCCCACAGAAACAAGTCCTTCGAGGGTCCCGGACGAAAAGACAAGGAGCTATGGTACT
gttagaccggatggtcattatgggtcctcctgccaggacattctccaattcattcattcTCAGTCTTCTCCCAGTCCTCACCCACAAGGACCAAGGACCACCCCCTCGGTAGCTGCAGGC
CCAAGGACCACCCCCTCGGTAGCTGCAGGCTCCATGAGGACCTGGTCTTAGTCTTGGCGGAAAGCCCTCTCCATAGCCATCCGTTTCAATTCAAGCATCCTGGGTGACCTTTGAGTTGGA
CGCCACCATTCAGCAGAATCCCAGCAGACTGTGCAGTGGGGCAAGGATTTCATGAGCATCCTCCTCTAAACGCGTGAGTGGCGTGCTCCCCCCAGTGGCACCACACGTGGTGGTCTTTGG
AAGGCTTTGGGGGCAAGAGGCAGAGGGGTGGGATTGCTTGGGTTAGCTAATATTTTGAATACAGCAGAGATAATCAATATATCTCTAAATGTGCTCTAAATGGCAAGTTCGTGATGAGTA
gagatcaaccaTCTCCACTCATCAATTCAGTCGTTTGGTCACTCAACAAACATTCATTAACACTCAATTTCTGACAAGCAAGTATCGTGGTAGGGATTGAAGTGGTTGGTCATGCCCTTA
AGAAAGTCCTAACCCAATTGGAGAGCCTGGGGTTAGCCATCCTCACTCAAATGTATTCATTCATTGGTTCACTAAAGAGTCACTAACATCCAGCCTGTGCCAGGGTCTGGGAGAGGACTC
TGGCAGCGCCAGGGTCCAGTGCAGCCCCTCCCCACAGCATGCTGGGGGCTAATTCTGATGTCATCTTTCTGCAGAAAACCATTAGACCATCCCTCCAGACTGCCACCCTCAAAGCCGTCT
GCCCAGGCCCCATCTGACACTCTTGACATCTGCAGGTCCCAGACCCTATGATGTGTCCACTCTGGAGGCTCCTCATCTTCCTCGGGTTGCTGGCCTTGCCCTTGGCACCACACAAGCAGC
TCTGTCTGGCTGCTCCTTTCAATGCTCCAAGCTACCTTGGGAGCGTGGGTCCCCAACCTTGGCTCCGCTCAGGAAACCATAAAGTCTTGAGTAACATCCCATCTCAGGTTTTTCTCTGTT
TATCTTGTTGACCAAATAGCTTAACTGTCTCACCTGCTAATGTGATTGGCAATTATTTACTTTGGAGAGCCCTGAAAGACACTGTCAGATTGCAGAATTCTCAATTATCTAGAAACCCAT
AGCCATCCATTCTGTGGCCCCTCTGCTACCCTTAACGGCAGGGATCTCAGGCTCCTGCCCTGTGGGGCAGTGAGTGATCTTGATCACTCACTGGGGGCTGTGCAAGAGAAACAGACCTGG
CCAATGTCAGGGATGTGGGGATGGCCATTTGCTCTGCTGTCCTAAGAGACCAGTAACATTGATATAGAAATGGGCACTATTAATGCCGTAAATGAAAGCCTCTAAGGCATAAGttttagc
CAGGGTTGGTGGTACCGGGTTTTCTGGCCTTCTGAGCCTTTGTGGACCGTCGCGCCGCGGCTCCTGCGCGTGCGCACCTGGGCGGGCGGGACGCATGCGCGTCCGTGCGCTAGTCGTGTG
CTTGGTAGCGGCGGCTCTGCTAGTCGGCTTTATCCTCTTCCTGACTCGCAGCCGGGGCCGGGCGGCATCAGGTAGGAGATGCCGCTGCACCAGGGTTGGTGGTACCGGGTTTTCTGGCCT
AGCCTCTCTGTGATGTGCCGCTGGGCGGGGCTCCGAGTAGTGGGCGGAGTCTAGATTGGGAAATAGGGGCGGGGCCTATGAGATCCCGGCCTCAGGGTGGACGCAGTGGTTCTGCACTGA
tttctactggacataccgtctgctataatttcctcttaacattgtgggtttCTTTACACCCCCCAAACTCATTTTAATGTCTGACATTAAAGCCTCTCTGTGATGTGCCGCTGGGCGGGG
TTGATGTATTTAGGAATAAGGGGTGGGTAAGGCTACTCCTTCCTTTTCCCAAATTGATTATCTGGATTAAACAATTGTTGTAATCCCTCTACAAAGGCTCATCCTATTATAAGCAATAAT
AATATTAATGGCAACGGCCACTCACATTTATGGAGTGCTTATTCTGCTATATGCACTGTGCTTCTCTCAGCCTGGACCTTCCTTTCTCCAAACCTCAGGAAGCTGGAGTCCCAAGGCTGC
ACTTCCAGACCCACTGCCCGGGAGAGGAGAGGAGCGGGCCGAGGACTCCAGCGTGCCCAGGTAAAAGTAGGGAAGGGGCTGAAAGCCAAGGTTGCCAGGAAGGTTCTGAGCTAGAGATAC
CTGTTGGGGTCAGGTCAGGAGCACAGGGGAGGCTCGCCCTCAGGGAAGGGCCCTCGGTGAGTCAGGATCCGCTGAGGGTCAGGGCCAGGTGTAGAGAGATGCCCAGCTCCCTCGCCCAGA
ACAGGGGTCCAGGCGGGGGGCAGAGGGCTGAGTCTCTGGAGGAGGGAGGTCAGATGACTTGCTGCAAAGAGAGTATCAGCAGAGGTTCAGCAGACCCACCTTTGAGAGGGCACTTCCTAC
TAGATTTGAGAGGCTGGAGGGATGAGGAAGTGAGGAACTCTACATACTGAGCTCTCAAGCCTAGGAGTGAAAACGGGTGAGAAGTTTGGGCTTGTTTTAGGCTATGCCGAGTTTAAGTTC
TATGCCGAGTTTAAGTTCACAGTCGAGTGGATCATAGCTGGCGGGTAAGGCTGAAGGTGAGATCAGGATGAGGGTTTGGAAGCCCTTGCCTAGAAGGAGGCAGTTTTTTGAGACAGCATA
TAGAAGGAGGCAGTTTTTTGAGACAGCATAGGAGAGCGCAAACCTCCAGGGTCACAGGGCTGCAGTCTTCTCCTTTCGGAGACCCCATTGCAGAGAAGAGCGAAAGCAGGGGCGGGGTGG
GGGGTCCGGGTCGGCTTTCCCCGGGACCCCTGGCCGGAAACTGAGCCGTTCACTTCCGCCACCAGCCGGAAGTTTTCTGTCACTGGACGCCAAGGAGTTTTCGGTGGCTCAGCTGGGTAA
CCGGGGATCACCATGGCGGCCTCATTGGTGGGGAAGAAGATCGTGTTTGTAACGGGGAACGCCAAGAAGCTGGAGGAGGTGCCGGGAGGGTGTTGGGGGCTAACTGGGAGGCGGCTGGGA
TTTTGACTGGCGCCTGGGGCAGGAGGGGCCGCGGATCCCGGGAAGCGCACGGTGTTCAAGAGGGaggatggcacggtggttatggcgtggggcctggcgtcaggctgtaggggttcgtac
GGCACTGTTGCTGCTGCGGGAGGTGAGCAGCGCGGCCGCCGGGGTGGGCTGCGCACCCGCTTTTGACTGGCGCCTGGGGCAGGAGGGGCCGCGGATCCCGGGAAGCGCACGGTGTTCAAG
TGGGTCCACCCGGACTGTAAAAAGGAAGCACTTCCGTTAGCATGACCCGGCCTGAAGTAGCGGCGGAACGGAAGTCGCTTGTGTATGAACGCAGCGGCGGACCTGTGAGGGGATCCGACT
aattgccgcttaagtccgtggctagtggctgccctaAAGTTCAGCACCGCCACGGAGCTTTGGGTCCACCCGGACTGTAAAAAGGAAGCACTTCCGTTAGCATGACCCGGCCTGAAGTAG
CCCCGCTGCCCTCTGCCCTGGGCGCTTGGTCGGAGCGGGCTGGGCAAAGCGGGACAGGGCGAGCGCGGCGGCCCGGGGGCTCGGAGGCGAAGATGGCGTCCGGCAGGCGCGCCCCGCGCA
CCCGGCCTCCTGCATTTGCCCGAGGCCCCCTCCCCAGCACTGGCCACACCCCAGGGTAGCCCCGCCCCCAGAGCTCCTCCCCCAGCGGCCGGGGTAGGGTGGCGGCTGGCCCAGCCGGGC
CTTTTTCATGCGCTCCCACGTCCGGGAGTTACAGTCCCGGCCCTCGATGGGCATTCCGAGCGCCGAGCCCCCTGCGCGGGCTCACTGGGTTCCGCCCCCGACGCGAAGCCCCGCCCCCTG
TGTCTACCTCTTAAACTCAAGCCTTGGAGTCCAACGCTCTACCATACGCAGCCCAGCCCTCCGCCATATGCAGCCCAGCCCGATGCCCAGTGCTTCGCACCAGGATACGTGGTTCTGTCT
CACCGGGAAGTCTGGAGCTAGAAAGTGGGCCGTGCGCGTGACGGGCGCGCGTGACGCCGAGGGGGCAGGTCTGAGAAGCAGGCTGCGCCGGGATTCGGCGGTCGGTTCCCGCGGAAGGGG
GGATTCGGCGGTCGGTTCCCGCGGAAGGGGCGGGTCAGGTTAGGGGGCGGTGCTTAATGGGAGCTGGTCTTGGGGCCGGGCTTCCGCGTGCGTTGGCCTGGCGGCGAGAGCGCGCGGCGG
gcggcgcgcggcggcggcgcTCGGCGATGGTAGGCGTCCCTGGAGCGGCCGCCTTCCAGCGTAAGTGGGGCGTGAATGCGGGCGGCCGAGGGGGGCGTGTGAGGGCCTGCGGCTCCGCAG
GTAAGTGGGGCGTGAATGCGGGCGGCCGAGGGGGGCGTGTGAGGGCCTGCGGCTCCGCAGGCGCGGTGATTCCGAGTGCCCCGGGCGCGAGGCCGGGAGTGGAAACTGAGGCCCGAAGCG
GAAACCAGACAGTATATAGGACTTTAAATGGTAATTGCTAAACATTTGAATGTTCCCAAAAATGTGAGTCTGTGTGTCTCTGTGTGTCTCTACGTGTTATTCCACTAGGGATTTGCACAG
ATAGGTTTTGCACAATATCCTTGCTGTTATTGTCAGCCATAAACAAATTACACGTATTTAACAAGTTAATGTCAGATTGGCCAGGAGCCACTGGGAGGTGTGTACTTAGTGACATCAGCT
TCTGTTTGGCAGGACCTTCCCATCTGGGATCCATCTGTGTTTCCCTGGAATGGGACAGGCAGCTCTAGTCAGTGAGAAATCGCAGATGTGAGAGAGCTGACACATGTCCAGCTAATGAAA
GGAGGAGGAAGGCTGGTCTCCGATTGAGCTTTGAAGATTAGGAGGAGAAAAAGAGGAGCTTTGGAATATCTATTTCAAATAAATTTGGTGTATTTAAGAATCTGGATTGTTTATAATTTG
CTTTCTCCCTAGGGTGGCGTGGGTTGCATCCCTCGGAAGAGCGAAGGAATGAGCCAGGTCGGGGGGCGGGGAGACAGGTGCACACAGGAGGTCCAGGGCTTGGTCCATGGGGCTGGTGAC
CAGCGGGGCAGGGTTTTCTCAGGAAAACCTGGATTAGCGAACATGGTACTGGTACTAACTCGGTGGGAAGACATCCCTGGAACGTCTCTCCTCCTCGCCTCTGGCCCGCCTGGGCAGCCC
AGAAGAGGGATGTGCAGAGAGATCCCCCGCCTTGGCATCCGAGGAGAGAGGGGGAGAGGCCCGCTCGGGCCCGGTCCCTTCCTCTCGCTGCAGCGGGGCAGGGTTTTCTCAGGAAAACCT
GGCGCGTGACGGGGGTCGGGGGAACTGCGCCTGCAATGGGCGTTTATGGCCCCCAGGACCGGTCTGAGAGTGAGAAGAGGGATGTGCAGAGAGATCCCCCGCCTTGGCATCCGAGGAGAG
CCCACTTCAGGATGCAGCCCCGGCTCCCGCCCCGCGCCTGCATTCACATCCTGCGCCCCGACCCCCGGGGTCTCCGAGTCTGGAGGCGCTTTCCTCTCGTGCACGCGGCCCCTCCTGTCG
GCCGCCCGGGTCTCCGCCACCGTCTCCCGTCGGGGACCCCGGGGAGAACGCGGATGCCGTCTGCCTGCGCGGGCCGGGGCCGGTGGGCGAGAGGGCTGCGGGATTCCCAGCCGCGGGGAG
GGAGCGCCGCGTGAGGAGCCCGGCCGTGAGTGCGCGAGTGTGCCATGGCCGCGGCCACCAGGCGCGTGTTCCATCTGCAGCCGTGCGGTGGGTGCCTGAACCCGGGGGCGCGGCGGGAAG
GGGTCCGGCGCGCACAGGCTCGAAGGAGCCGGGTCTACTCGGTTTGGCCCAGCAGCTGCGGGCGGCGGGGAGCAGCCCAGCCCGGCTGGAGCAGCCTCCCGCGGGTGAgggcgcggggcg
ACAGCTCGGTGGGCTCGTGGCGCAGTCGAACGTTTTCCCAGAAGCTCCCCGGCCCCGTCCAGCCCCTAAACTCGCGACGCTGGGTCTGCTGGGTCCGGCGCGCACAGGCTCGAAGGAGCC
gctgagaaaccaaggctagaagtgactgagtggagcccagattcacCTGTGGGCCCTGGAAGGCGGTGCTCAGAGCCTGCAATTGGTGAGGTCAGCCCGTGAGGTCACAATGTTGCCAGG
AGGCGGTGCTCAGAGCCTGCAATTGGTGAGGTCAGCCCGTGAGGTCACAATGTTGCCAGGGCCCAGGGGGCAGAGCAGACGGAGTGTGGGCCATCGTCCCCAGTGGTGACCAGCCCTGCC
AAAGCACCCAAGCAGGCCCGCAAGGAGAGGCCGGCTGACATGGACAAGGCCTGGTGGAAATCGTTCCTCAACCACCTCACTCGGAAGAAGCCGGCTGTGAGGGCGGGGGATGGGGAGCAG
CCGGCTGTGAGGGCGGGGGATGGGGAGCAGGGCTGGGGAGGCAGCTGGGGGGCAGAGAAAGCTGGACAAGTGGGTGGGAAGGGATGCTGGGAGTCTAGGCCTTGTATGCAGAAGTCCTAG
GATCTGTGATGAAAAAGCTTTTTCTTCAGCACTGGGAGGGGTAGGGGGCCACACATCTGGACAGAGTACATCAGATAATTCTAAGTGGTTTGGGAAAGGAATCAGACTGTGCTGGGCTGC
TGAAGCCAGACCCCTGGATGCCAAAATCACTGCCCTTGGCTCTGTCCAGAAGAGAGGATGGGTCCAGGGAGTTGTCATAAGGTAGGGAGCTGCGAAGTGCAGCTGCTGGGGAGTGAGGTC
GATATATGTCCAAATGGCCTTACCACAAGGCCCCTTCGCCCTCAAAGTTCTGCTCCTCCCGGGGGCTTCTTAGGATCTAAAAGGATCAGTCCTAGCCATCTCGTCAGCCATCTCAGCAAG
GGCTGACGGGGCGGAACAGCAAAGCAGAGGCGGGTCCTGAGAGCGTGGAGCCTGAAGCCCGGCGCCAGAGGGAGACCAAGAGGGTGAGATGCGGCTGGAACCCAGCCAGAGCGGAGACTG
gcacccccagctcgcgcccGACCCGGGGCCCGCCGGACACACGCTCTTCCAGGACGTGAGTGGGCGCGGGCTCTGCTCGCGGTGTCTCCCTACCCGAGTCTCTGTTAGTCTCACCCTCCG
CAGGGTCGGCAGCAACCGCAGCCGAGCCCGAGCGGGTGGCGGCGCCATGGCGTGCGCGGGGCTGCTCACCGTGTGCCTGCTCCGGCCgcccgcgccccagccccagccccagaccccgcg
TCTGGGTAGGCCCGCAGCCCCTAGGTTCTGCTCCCGACAGGCCGTCGCGGGACCGGAGCCCTCGGGCGCCTCCCCCTCCGCCGTGGCCGCGGAAGCGCGGAGGCCCGCGGCGCTGGAGTT
gggtgtctgccagtaccatttttgtagatgaggatacagacgccccaaaaggtgaagtCCTGGTGGGTTTTACCCACTTGTGTCACCCTGACCTCGGCACTGGCTTGGTCATCCTGTCCC
CCGGGGCCCCTGCGGGCGGCCCATGCGCGCCGGCGCTGGAGGCCCTGCTCGGGGCCGGCGCGCTGCGGCTGCTCGACTCCTCGCAGATCGTCATCATCTCCGCCGCGCAGGACGCCAgcg
ccgcgccgccgccgccgcctgtcacccgggccgcgcgggccgTGAGCGTCATGGCCTTGGCCGGGGCCCCTGCGGGCGGCCCATGCGCGCCGGCGCTGGAGGCCCTGCTCGGGGCCGGCG
tcgccgccGGGTCCGGCGCGTTAAAGCCAATAGGAACCGCCGCCGTTGTTCCCGTCACGGCCGGGGCAGCCAATTGTGGCGGCGCTCGGCGGCTCGTGGCTCTTTCGCGGCAAAAAGGAT
GGATGCGGGAGCGTCGGGGCGGGGCGGGGCCTATGTTCCGGTGTCCCCACGCCTCCAGCAGGGGACGCCCGGGCTGGGGGCGGGGAGTCACACCGCGCCTGGTACCATCCGGACAAAGCC
AAGCGCCGCTACCACGCTGCGTTGGCCGTGCTTAAGGGCTTCCGGAACGGGGCTGTGTGAGTGGGGCCGTCGGGCCGGGCTGGGGCTGAGGGATGTCCTGCCTGGGGTCAGAGGCGCGAG
TGGAACCTCCGGCTGTCAGTGCGCTTACAGTTCCTAACCCCGACCCTGCGCGCAGCCCGCACTATGGCAGCCCCGCCGCAGCTAAGGGCTCTGCTCGTAGTCGTCAACGCACTGCTGCGC
CAACATGGCCCAAGGGAAAGTGCCTTCTGATTGGACAAATCGTGTGTGACCTTGGGCGGAGCCCACTGTGATTGGCTACAAGCTTTCCTTTCTCTTCCAGTCAGACAACTATTTCGATGA
TGGGGCCCTGCTCCTCCCTGTATCATCACCTGTCGCCCATCCCATCTCTAAGCAGGGCCACTCCTCATTCAGGAGCCCTCCTTCCAAGTACACGCCTCCTTCCAAACCCACTCGTGAACC
GCAGAGTTGAGCAGGGTAGTAGGGGCGGGAAGTCTCTAATAGGGGATGAGGGATGGGAATCTATGTTGTACAGCCTGGAGATCCCTGTGACAGTTGGGTGGTCTGGGTGAGATGGGATAG
GGGTCATGGTTTGTTGCAGAGTCGGGGTATACTGTGCTCAGCGGAAATGGGGTCCGTGCAGCAGACCTGGAGGACTCACGTGCTGTGGGAATGGGGGATTCTGTGTCAGAGCTGGGGGGT
GCCCGGTGACTGGGTTATCGAGTGGAGCCAGGGCAGCCCAGAGATGCTGGGGTCCCGCGAGCCTAGGTTGGGTTTCCAGGGCTGGGGGCTCGGCGGCGGCTCCTGGGCGCCCCCTGGCGG
CCCCGACTCAACCGCCACGGCTCCCACAATGCTCGCGTAGCCGGGCTTCGGTTCCTGTGGCGGCGACGGCGGCGGCTCCAAGATGGCGCAGGCGATCTTTGAGGCCCTGGAGGGTGAGCG
CTAGCAATAAATTTTTGAGCAGTGTTGCACACTTACTGTCATTTCTCTTACTGTTCTGCCACTCCTACAGAGCGCAGGCCAAGGAGACTACATTTCCCAGAATGCCACACGCCCTTTGAC
CCCAGCTACAGCAAAAGACGCGCCGGGGAGCGCCTGAAGCCGGAAGACTATAGCTTCCCGGCATGCAGCACGCTTCCCCCTATTAGATTTGAGGCGCGGCCGGCGCGTTGCCCACTGGGA
ccgagccggagcgggcggcgaaggccggcgcggCGAGCAGCAACCATGTCGGTGTTCGGGAAGCTGTTCGGGGCTGGAGGGGGTAAGGCCGGCAAGGGCGGCCCGACCCCCCAGGAGGCC
AAGCTGTTCGGGGCTGGAGGGGGTAAGGCCGGCAAGGGCGGCCCGACCCCCCAGGAGGCCATCCAGCGGCTGCGGGACACGGAAGAGATGTTAAGCAAGAAACAGGAGTTCCTGGAGAAG
CTCCACCCGTGGCTCCGCCCTCTGGGCGATTCTCCATTTAGCCCCGCCCACAGCATCTCCTTTCAAGCGCTGTCCTGGTTCCCGGCTCTCCATCTCCTGCACGGCCTTCCCCACTGGTCC
GGCGACCCTCTTCCCAGGGCCTCATCACCATCTTAGCTCCGCCCCTACTTCGGCTCCAAACCTGTGCAAGCTGCCCTCTTCCCGCCCCAGCCCCGCCTCCCCAAGCCGCGTCTCAGTCCC
TTCTGGGCGGGGCTGCAGACTCCTCGTGCTCGTGTCACCGTGTCCTTCCCAGGAGACAGAGAAGGAGGAGAGCCCGGAACCAGGGCCGGAGCGGCGGGCGGAGCCGAGCTGCGGGGAGCC
GCTCCGGGTGCCCCCACCCCCGCGCGCCTCAGTGGTGCCGGCCGAGGGCAGGGCTCGCGGTTGCGGGGCTCGCGCCGCTGTCAGTGCGGCGGGGCGCGCGAGCGGCGCCAGCTCGGGGCA
GCCGCCGGGGCCTGGGGCTGACCCGTCTGACTTCCCGTCCGTGCCGAGCCCACTCGAGCCGCAGCCATGTCTGGGGACGAGGTGAGGATCTGAGCCCGGCGTAAGGGCTAAGGATTGAGG
GGCACGCATTGCCCAGGGCAGAACTGGGGCTAGGGGAGGAAACAACAAGGGAGGCTGTCATTAGCTCCTTCCAAAGTGGAGGTCACTTCTCTCCCAACCCCGAGTCCTCCACCCAAACTC
CCTTCTCAAGGTACAAGGGCTGATCCCGTACCAGGGATGGGTAGGGACTCAAAGAGGAAAAGAGGATGAAAAGAGGATGGGGACTGAGTGAGATGTGAGGACTCCAGAGGGATTAGCGGC
GGGATGGAGACCTGGAAAAGGGACTGACGGTGCAGCGAGGAGAGGAAGGCTCGGTTAAGGGATGGGTCTTCCACGGGAGGGGTGGGGAACTGCGGGAGTGACGGCAGCTTCGGTGAGGAG
TCTGAGGGGCTGCGTGAGGGGCTGGGGCCCAGGGAGTCCGAGGGGTCTCTGTGAGGGCGCTGGGGTGTCCGAGCGAGCAGGGAACTCTGGAAGGGGACAGGAGCCGGGGGAGCTGCAGGC
CTTGGCGAGCTCTGCGCAGGCGCATTTCCAACGCTTGGAGGAGAGGGCGGGGTGTCGTTTCCTTTCGCTGATGCAAGAGCCTAGTGCGGTGGTGGGAGAGGTATCGGCAGGGGCAGCGCT
CCAATTCACTCTACAAGCAGCGCAAAAGAATGCTCCAAAAGGCTGAGGCAATATCAACAACCGAATGTTCTTCCGGCTGCAGCTCGCTCAGACGCCGCGCACAGGTCGCTGGGCGGCTAC
GCTCCAACTCAGAATTTCTCAAACACCATGACGCCCGGGGGTCATGTGGGAAACTAAAGCTCCAGCGGGTTCATATGACTCAGTGTCTAACCCACTACCCTAACCCAGGAGGAAGGGACC
CAGCGCTGGACGCTGTAGTGGGCGAGTCTGAGGGTCTGGGAAGGACACAACTGAATGAGGCTGTGCAGAGGCGACAGATTCCGTCCATCTTCGGGCCCTGGCTTCCGTCACTTCCGCCCG
TGCCTGCCGCCCCTCGCCTCCTCCCTCCGCCGCAGTCTCCCCACGTCGGACAGCGCAGCCCCCTCCGCCTCCCGCTCCCCTCCCACCGAGCTCCTCCCGGCTCCCGGGCTGGGGACGCCT
CGTCAAGGTCACCTTCCCTCTCCAGTAGCAGCAGGACTGAGTGATTCCATCTATTTGGAGTCGCGGAAGCGGTGAATTGGAGGGGAGGAGCTGACCCAGGTCAACAGCCCCGAAGCCCCC
TCCACACCTCCTCACCTGTGGCCTTGAACAGTGGTCTCCGCACGGAGGCTCCTACCGTCCCCCAGGCCCCATTTCTTCTCCCCACCCGGGCCTCCCCAGCGCCTCGCCGGGGCGGGTACC
ctctcttcttccctcatcaattccccttccccatccTAAGCCTTGCTAATCCTCCAGCTCCACCAGGACACTTGCCTAACAGGGTCACAACACCAGCCCAAAGAAGCACAAAGAAAGCAG
CACCAGCCCAAAGAAGCACAAAGAAAGCAGGAAGGCCTCTTACCATTACCCCTGACCCACCCACCTGACCACCTTCTCTGTCCCACTCAGGCCTCCTGGGATGGATGTCACCCGCTTACT
GGAGAAGCTCCGAGATGACAGGAGCCTGAGAAGCAACTCCTCTGTGAACCTACTGGATGTCCCTTCTGTCTCTATTGTGGGTAAGTCACCTAGCCTCTGGGCTCTGGCCCAGGAGAGGGG
TAGCCTCTGGGCTCTGGCCCAGGAGAGGGGCTGCAGGAGATCAAGCATGCTTCCCAGGGTGCTACCAGGATCCACCGCCATGGTCACGGCTCCTTCTTGCTCGTTCCAGGAAATAATCCT
CTACAGGGACGGCGAGGGCACCCCGGAGGGTGTATGAGGAGAGGCCTGGAAAGCGAGCCCCAGGCCGGCTCCGATCCTCCTCTCCCCTGGGACTTTGGGCCAGTTACCCAACCTGTGGGG
CTCGGGGGGCCTGCGCCCGGCCTCCTAGGCCTGGACCGGACCCTGTCCAGCTGGGCGGCCCCGACGAGCGTCCACCCCTCTCTGGGCCTCCTACAGGGACGGCGAGGGCACCCCGGAGGG
GGCGCGTTTCTGGCCGCGCGAAGCCAGCTGGAAGTTGGAGTTCTCGCGCGGCCATGAGCGGGCCGTTCCGGGTGGCCGTGGACTACAAGTCCCAGCATgccccgcgacgccggggccgcc
GTCGGTGAGTCCCAGGACCTGCAGCCGGTTGCGGCCGCCCGGCACCCGCCCGGGGCTTGTTCGTGGCGGGGGCTGCAGGGCCGACTCGGGGCTCTCTGGACCCCCTGGAATCGCAGCCTC
GGAAGATATTTAAAGGCGTCGGCGCCACGCGCATATCCCTGCTCGGCGCTGCCCGCCCAGTTCCTGTTCCCAGACTGAGGCCCAGCCCCCTTCGCCCGTTTCCATCACGAGTGCCGCCAG
CTCCGGCTCCGCCCTGCGCGTTGGGCCCCGCCCCAGCGGGTCATGAATATGCAAGTGCGAGGAAGATATTTAAAGGCGTCGGCGCCACGCGCATATCCCTGCTCGGCGCTGCCCGCCCAG
GAGAGGACGGCCCGGCTGGCTCTCAGGCCTCTCCCGGCGCTCCCTTCCGGACCGGTGAGTGAGACTCCTGGGGCCACGCCTTGTGAAATTCTGAGGCTTCTTTTCAGGGATCGAAATCCC
tgaactggcGGAATTTCAGTTCCGCTGGGTTTTGACACTGAATCAACTGGCTGAACCAGCGAGAGGACGGCCCGGCTGGCTCTCAGGCCTCTCCCGGCGCTCCCTTCCGGACCGGTGAGT
CCGCCGGGAGGCGAGCGGGGATGCTGAAGCTAGGGCAGGCTAAAGCCCCGCGGCCAAAGGGCAGGCTTGTGCGCCctccgccccctctccgccccctctccgccccTCCGCGCCCAGGAC
GGGAGGAACTCCACAGAACTGCTTAATCCGGCTCCATCCCCATCAGCGGGCTTTCTCAGCGCCTGCACCCCTCTCTATCCCATCTCGAAGCCTCCAGTTAATCCAGAGTGAGACGCAGGA
CAACGGAAGAAACCCGCGGATGGGTGGGCCGGCAGCTCCTGGGACGCCCGACTCACAGCGGAGCCGCGTGGGATGAGAAGGATTGAGGGAGAGAGGGGGGCCCTGTCCCAGGGTCTCTAA
tatagAACCACACCACCTCACATCCCCCTTTCGGGGTGCCTCTTAAAGCCTGTCGCTTAGAGATGGCCCGCGGCTAGGGAGGGGCGCTCTCTTATATTCTACGAGTCTGGAGGGCTCCCC
GGTGCTGGGAGCCGCTCGCGCCCATCTCACCTGGAGCTGAGGAAAACTGGGATTTAACTGATTTACCACCGCAGCCAGCTCTTCAAGCCAGGGGCGGGCCGGACGGCTGGCGCGCAAGGC
GGGGCGGGCCGGACGGCTGGCGCGCAAGGCCTGCTGGGGCTTGTAGTCTAGACCACTTCCGCGCTCAGGCGCCTGCGCTTTAGCTGCTAACTCGCTCTAGTAGCTGTGGTCGGGGCTCGG
GGAGTCGCCGCCGCCCCGAGTCCCGGTAAACCCCCGTGGGCGAACTCGGGGCAGTTCTCGGGAGAGGGAGGGAGTCCGGATGAGAATGTTCGGGGAGAACAAGGGTAGAGGAGTGGGACG
CGGGGAGAACAAGGGTAGAGGAGTGGGACGCGCGGTTCGGGACCCCAGAGCCGCGGCTGCTCCTTCTTCCAGAGCCGGTGTCTGTCGGGGGCGCGGGGAGCTCGGGCTACTGGCCCGGGC
cgtaagccaccgcgtccagccAGAACCAGCATCTTTTCTGCACGGCTGGAGTTGGGAATTTTCCACAGCTTAGCGCACTGCTCCTTAGCTTTTCGCTTTGCCACAGTGGAAAGCAGATTT
TTTCGCTTTGCCACAGTGGAAAGCAGATTTTCCAAGAATCCTGGCGGAGCCAAGATCGGCTCGCCCGCCCCCGCCTCACGCTGGCTCCTGATAGGCAGCTAGAGCTGTCCGTTTTGACAG
CGGGGTCTTGTGGCTGGCGGCCGCCCACCACCCCACGCCAGGCCTTCAGTCTTCCGAGGATGAGGGGATCTCAGAGCTCCGGACAGGGAATCGGTGGTGGCTGGGCGTGGCCGGGCCCGG
TCGGTGGTGGCTGGGCGTGGCCGGGCCCGGGCCCCAGCCGACTTGAGGGTGGAACCCGGCGGCGGAGGCCTCTAAAGCCTGACCGAGGCGGGGCCGCCGGATCCCGCTGCCCCTTGACCG
cagccacctgccactcctgactgcatggaagCCAGGTGCAAGGAGAAAGGATTTTGAGGAGGGGTGAGTCACCAGAACACATTTGTTTGCTGCGGAGAGATCGTAAGGGGCCTCggagca
gCCAGGTGCAAGGAGAAAGGATTTTGAGGAGGGGTGAGTCACCAGAACACATTTGTTTGCTGCGGAGAGATCGTAAGGGGCCTCggagcaagtccatggggcgtgaggagggctggcgtc
ctgcgcacagtggaaggactggccttaggaacagggacagtGATTCCACTCAGCATAGCCAGGGAGCGGCCCAGATGGCAGGGCAAGGTCTCTGTGGAGTGAGGGCAGCAGGGAAGGTGC
AGGGAGCGGCCCAGATGGCAGGGCAAGGTCTCTGTGGAGTGAGGGCAGCAGGGAAGGTGCCTCGCAGGAGAGGAGAGAAAACATACACTTCCCTGGGGACGCGGGCGGGGAGTTTGACGG
CGTCAGTCCTGACACAGACTCGGTGAGGGCGGGAAGTGGTGCCGTGGGGCTGCAGCCTGGCCCGCCCGCTCCATCGGCCTAGGGCGGCCCCACCGCCCTCCGGGCCTTACCTTGAGTTCG
GGCTGCGGGAGAAGCTCCCGCGCTGCCCATGACGTCACGGGACTGTGACGCGCCCAGAAGCCCCGCCCCTCGCGTCCCGGTCCGCGGACCCAGGCTCTCTGCGCCGTGACGTCACGGGTC
ACCTCCCGCAGCCGCAGCCGCCGTGCTCAGCGCGAGCCCCGGAGCCCTTGAGCGCGAGGCGCGGAGCCCCCGGAGCCCCCAAACCGCAGACACATCCCCGCGCCCCAGAGCCCCGGCCTG
AGACCGGCCTTTCAAGCAGCGGCGGAGCTTCGGTGAGGCCCGGCAGGCGAGCTGCGAGCTCTGGGGCAGGGGTGCCGGCCGACCCCGACTGCCGCAGGTGACGTCAGCCCCGTGACGTCA
gcgcgcccgccccAGTTATCATGGCGGCTCCCTTGGTCCTGGTGCTGGTGGTGGCTGTGACAGTGCGGGCGGCCTTGTTCCGCTCCAGTCTGGCCGAGTTCATTTCCGAGCGGGTGGAGG
GCGCCAGCGGCAGCGCGCGCCCACCCGCGGAACTACAGAGCGTGGCGCACAGCGCGCGAGGCTCCTCCGCCTCGCCTTCCCTccccgcccgcgcgcccgccccAGTTATCATGGCGGCTC
TCTACTTTCAGCAGCGTTTCAGCCCCGCTATAGCGGCGCGGCTTCACAAAACACCTGCGATCGTAGAAGGTTTCGCCCCACCTTCTGCATACGCAGCTTGAGGCGCCCGCTTTCCGTCGC
aCATTTTGGCATTGAAAACATACACGCAAGAGTGAATTTAACATCTGTTTAAAAGTCTCTCACAATCCCAGGAAGGCGACTACTTCCGCTTCTACTTTCAGCAGCGTTTCAGCCCCGCTA
AGGGCGCTGCGATCCGGGAAGAATCAGGAAAATAAGGAGCCGGTAGGAGGGAGTGGAGATCCTCCTCGCGGAGAGCTCGCCGCGGCGCAGGGCTCCCAGCTCCCCGCAGCTGCCTCCCCG
CCTCCTCGCGGAGAGCTCGCCGCGGCGCAGGGCTCCCAGCTCCCCGCAGCTGCCTCCCCGAACACTCACCCTCCCGGTTCCGAGAACGTTTCCCGGCCCGAGCGCCCGGCCCGCAAACCg
CTTTGTGACGTCACAATCAGCTGTTTGAACGTTCCAATTTGTGCCGTGAGCCCCGCCGCAGCGGCCGCACAGACTCAAAGCCCCGCGGGCGAGCTCAGCAGCCCGGAGCGACCGCGGCCC
GAGCTCAGCAGCCCGGAGCGACCGCGGCCCCGCCGCCTCCCCCGCGAGTCCCGGCGATGCGGCCCGGCCTGTGAGCGGCCGGCGACCCTGGGACGCCCCGCCGCACAACTACCTCAACGC
CCCGCCCCCAGGTGAGTCCCGACCCGGGTGGGCCTGGGGGCTCCCCTGCCACGGACACGCCCTGCGCCCCCCGCGCCCGGGCCTTTGTCTGTCTccgccggcggccgccggggccgcgTT
CCCGGCTCCCGATTGGTTGCCGCACGCCCGGTAGACCATGACGTCGTTCTATTTGCATATGACATTGAGACGTCACCAAGGCCGGTACCGCCCCCACAGGCTCGGGTCGCTTGTCCTCCC
GGCTGCAGGGGGATCGGCGATTTCCTAGGCTTATCCAGGGGCTGGGGTCAGGCCTCTGATCCCCTACTTTCTCTTTGCAACCTGAGAAGGAGTCAGACGGCGCTGCTGGGCCTAGGTTGA
GGGGGTCGTCAGGAGTTCAGGGCTGCATGGGACTCCAGGTGGTTGGGACAGCACCAGATGGTGGTGGGATCCCCTCCCTCCGGCTCCAGACTCCGCCCCCAGGGACTAACAGAATAACAT
GGATTCCACAATTTTTGTGGCCTTCAAAGGAAATATAGATGATAAAGACTTCAAATGGAAATTAGATGCAATATTGAAAAACGTGCCCAATTTGTTACACATGGGTAATTTGCTTTAATT
TGACCTTCCAAACTTAGAAGACATCTATACTTCCTTGTGTTCATCAACAATGGAAGACTCAGAGATGGATTTTGACTCTGGACTAGAAGATGATGACACAAAAAGTGATAGTATTTTGGA
AACTGTAAGAACTAATTGTTTTAGAATGTCATAATTAAAATAGCTTATCTTCTCTGTAATTTCttaatttttatagtattttcttattaaataaattataattttCATAGAACTATGAAT
TTGTTTTATTTTCTTGTGATCCTTTCTTCCCTTCTCCTGACATTCTAGCTTATAAAAAAGTAGCATATAACATAATAAAAAGAATGTTAAATTTAAGACTAGTGTATTTTTATTTTTGGT
AGGTGTCAGCAGACATAAAAGACAGGGGAAAACATGGGAAGTGTCCTACCTATAGTGTAGAAAAAGCACAACTATCTATGTcagaggtcgacagactgtggtccataggtcaaatctggc
TGTGGTGTAGTTTTTGGTTAAGGAAATCAGAGGTGTCAGCAGACATAAAAGACAGGGGAAAACATGGGAAGTGTCCTACCTATAGTGTAGAAAAAGCACAACTATCTATGTcagaggtcg
GGCGAAAAGGTTTTTTTGGCAGAGTAATAGAGTTTTGGAAACCATTGCAAAGCTGTCAAGTGTGGTGTAGTTTTTGGTTAAGGAAATCAGAGGTGTCAGCAGACATAAAAGACAGGGGAA
AATGAGGGGAGAATTCTCATTGATAATAAGGGCGAAAAGGTTTTTTTGGCAGAGTAATAGAGTTTTGGAAACCATTGCAAAGCTGTCAAGTGTGGTGTAGTTTTTGGTTAAGGAAATCAG
cgcccgggagggccggggccgcgcTCAGGTGAGGGGACGGCGGCGCGGGCCCGTAAGGGGTGGGCCCGCCGGGCGTCCGCGGTCCTTGTCGGGCTGGCTTCGCGGGGAGGAggcgccgcc
CACGAGATCCCAGCACTAAGCACTCAGCACCGAAGGGAGCTGGCGCGCGCTCCACCTCGCGCTCCCGGGGACGTCTGGTCACGTGGGCAATGCCCCGCCCCTCGAGTCCGCCCCGCCccc
ctgaggcttggagttgccatgtccaaggatactcagAGCGCTCGCAAAAGACTGTGCAATGTGTGCTTCCGAAGTGGGACTCACTGGCGAGAGAATAGCCCTGGAAAGCCGACAGAGACC
CGAGGACGCCTTTCTGGGAGACCCCGACACCGGTGAGGCCCGCTGACCCCGTCCCTGCCCTGCCTTGGGAAGTCCCCGGTCTTCCTTCTTCTGTGTCAAGCATCCACCTCCAGCTCCATC
GGCGCGGGCGAGGATGGCGGCGGAGAACGAGGCCAGCCAGGAGAGCGCCCTGGGCGCCTACTCGCCAGTGGACTACATGAGCATCACCAGCTTCCCGCGGCTGCCCGAGGACGAGCCGGC
CCCTGCGCTGCCTTCCTGGCTGTCCATCTACACGCACCTGTGTGCCAGCTGCAGGCTGATAGCGCTGAGCAGACGGGGGCGAGTCAGACCGGGACACGGCCGAGGGCTGGGAGAGGCGCC
GCCTGGGATTTGAGGAGGACACTAGCTGTATTCAGGCTGGAAGGAGGAAGGGGTTTGGTCCCTGAGCTGCGTAAAGTGCAGAGCCACTGAAGTCTCGCTTGCCCCGCGCTCTCCCCTCGA
CAGGGCCCTTCAGTCAGATCTGAGAACCCCCAGCAACATCTGTGCTCCCTTAGTGGAGTCCATGTACTGTCAGTGAAGTGTGTGTCCCTTCGGTGCAGTGAATATCTCCTTTATGAAAGT
CGGTGCAGTGAATATCTCCTTTATGAAAGTATCTGACCCCTTGGTGGGGTCTATGTCCACCCCAAGAGGTCTGTACTCCTTCAGTGGGCCCTCAGATTCCCGCCCTCCTTGGGATTGGGC
GAAGGGAGGCTGGGCTAGATGGGGTCACAAGGCCTGTGTAGGCTTCAGGAGGTGGGAGCTGCCCGCTTCAGGCCTCAGAATCACTCTTGGAGTTAGATATTTAAGAATCCTTCCTGCCTT
GACAGCCAGTCTGTGAAATGATGGTGAGGTGGGCACTTCTTTGTGGTGAGTGCAGGTGAGAGATGGAGGAGGGTCCTGCCTGACTTCTTTCTGGGGTGGAGGGGCTAGAGAGAAGCTAGA
CTGCCTCCTCTCCTGTCACAACCAGCCGGGTTACTCCCCATCACTCCATGGGCCCACCTCCTCTCCTGTCCCGCCTGGCCCCGCCCCTCCCTTGGCACTCCACGGTTCCACCCTCTCCCT
TGTCACACCCGGCCCCGCCCCTTCTGCTTTCACTCGACGGCGTCACTCCTTCCGGCAAGTCAGCTCCACCCCTATCCCTCGACTTTTCCTTATAGTATTTCTGTCCTTGCCAACCTCGAT
TTCTCAGTCCCGGCACCCGCCGCGACCGCAAAGGCGGCCGCGGTTCTAGGAACTTGACGTGATGGGGCTTCCTGAGGAGCGGGTCCGGAGCGGCAGCGGGAGCCGGGGCCAGGAGGAAGC
TGGAGCCGGAGGCCGGGCGCGGAGTTGGTCTCCGCCGCCCGAGGTCAGCCGCTCCGCGCACGTCCCCTCGCTGCAGCGCTACCGCGAGCTGCACCGGCGCTCCGTGGAGGAGCCGCGGGG
CGATTAGGGCCAAACTTTGTCCAGGGTGGAAGCGAGCGGGCCCGTGAAGTGGGGCCAGCCTGGGCAGCCGACCGTGTCGTTGCCTCGGGGCCTTTCCAGGCACTGGCCTAAGTCCTGGCG
GAGGGGGTTGGGCTGGCGCGCACTGATCCCAGACTTTCCGGATCTTCTGCCTTTAGATCGGGCCGGTGTCGGGGCATGTAGGCCAGTGAGACTGGAGCCAGTTAGAGCTACAACGGGGAG
CCGGAAAGTCTGGGATCAGTGCGCGCCAGCCCAACCCCCTCACTAGACACTAGTTGCCCCGCTCCTACGAAGGGTTTCAGCCACAAGGTCTCCCGGCCTCCGGAATTCCAATCTCTTGCC
GAGGGAGGGGTCTGGCAAGAGATTGGAATTCCGGAGGCCGGGAGACCTTGTGGCTGAAACCCTTCGTAGGAGCGGGGCAACTAGTGTCTAGTGAGGGGGTTGGGCTGGCGCGCACTGATC
AGACCCCTCCCTCACATCGTTCCTCCCGAGGAAACGTGACCCATGCCGGCCGCCGTGGCCGCCCCAACCTACTAGTTCGCCTTTCCTCCGCGAACGGTTCTCCCGGCCCTCGCGCCGCTA
GCGCACTGGGTCGCATCGAGGCCCCGCCCCCTGAGCCTGGGTAGCGGCGCGAGGGCCGGGAGAACCGTTCGCGGAGGAAAGGCGAACTAGTAGGTTGGGGCGGCCACGGCGGCCGGCATG
CTCTTTAAGCCTAGCCGGGGCGGTCAGCGCAAGCGCACTGGGTCGCATCGAGGCCCCGCCCCCTGAGCCTGGGTAGCGGCGCGAGGGCCGGGAGAACCGTTCGCGGAGGAAAGGCGAACT
GCACTCCTAATGCTAAGGCCGCCCTCTCATCGACCGCCCCTTCCTGGCCTCGACTCAGCGCCAAAGGTATGGGTCTCTGCCCCGCCTGCTCTTTAAGCCTAGCCGGGGCGGTCAGCGCAA
CATACCTTTGGCGCTGAGTCGAGGCCAGGAAGGGGCGGTCGATGAGAGGGCGGCCTTAGCATTAGGAGTGCGTCGGCTGCACCCTGGCGGATGGACCTTGGGAAGGAGGGGAGGGGACCA
TCGGGGTCGGCGGGGAGCTACGGGTATGCATAGCTCATAGAGCGTCAGAGCTGACGACGACTAGTGGAagatggggaaactaatgctcagagcgggacagtcactacctcaggggcacac
TTTGCCTCTAATGCTTTCCCTGCTGGTATCCCAGGTTAAAAAAAAATAGATAAAATCAGGGGGATTTTTCTGGGACTTGGCTgggctgggaaacaagcctgggttctaatacaggctcag
GCATTCCTGGAAAAATGAAAATCCTTTCCTTTTGCCTCTAATGCTTTCCCTGCTGGTATCCCAGGTTAAAAAAAAATAGATAAAATCAGGGGGATTTTTCTGGGACTTGGCTgggctggg
AGCCACAGTGGCGGCTTGGGGCGGATGGGGCGGCCGGCCGCGGCCTGGTAACATTCTGCTGCAGCTGCGGCAGGGCCAGCTGACCGGCCGGGGCCTGGTCCgggcggtgcaggtacgagg
GGCCGCTTGCTTCCTGTTTGTCCGACGAGGAGACATGGCGGCGGCGCCGGTAGCGGCTGGGTCTGGAGCCGGCCGAGGGAGACGGTCGGCAGCCACAGTGGCGGCTTGGGGCGGATGGGG
AAATGCTGGGCCCGGGGGCCAGAGAAACCGGCAGTGCAGGAAAGGCCACATCTCTTTTCCCACCTACCCCGCTGCCGCGCAGGACTACAATTCCCAGTAGCCTCCACGCCGCACACGGTC
AAGCCCAGGATCATTTCTTGGCCAGCTGCCTGCATCCTGCCCAAATCGGCGAGAGAAATGGGAGAATGTGGACCTTGGGAGATTTCGCCGAAATGCTGGGCCCGGGGGCCAGAGAAACCG
CTCCGCGCCAGATCCCGCCCACTACAGGTGAACTGTGACCCGCCCTTTCGCAGTTGGGGAATGGGAAGCGTGAACCCGGTCCTTTCCCTTTCCGTCCATCCCAGACCCCGACTTGCTCCG
CACGAGCTCTATGCCTTTCCGGCTGCTCATCCCGCTCGGCCTCCTGTGCGCGCTGCTGCCTCAGCACCATGGTGCGCCAGGTCCCGACGGCTCCGCGCCAGATCCCGCCCACTACAGGTG
ACGTTGATCAGTGTTGCCGAAACCGTACATCCGAAGTTGCTCTTCGGCCGCGTTTCGCTGCCCATTGCATTCAGGGGCTTGTAGTCCGGAAGTGAGAGGCTGATTTCTCAGCGCGCAGGC
tagtacacaataagtgctcaatacatgctagctgttattattAAAACATTAATTAATAACAGTAGTAACAACAGCCACTGACTTTAAGACACGTTGATCAGTGTTGCCGAAACCGTACAT
ccatcagcaacctgctgatcctactcccaggagtgtGCTCTAAGTTGAAAGTAGATGCCCCACCCCCTGAGTCAGCGCCGGCAGGACTTCTCACCAAGCCCTTCTCCCCCTTTTCCGCTC
TCACCAAGCCCTTCTCCCCCTTTTCCGCTCCCTGTTCCTGGTTCCTAGGAAGCAGCCCAAGGAGAAGGGAAAAGGCAGGTCTgggcaggagggagcaatgaagggcggggcagagggagg
TTCCATCCTCCTCTGCCCAGACTCCGCCCCTCCCAGACGGTCCTCACTTCTCTTTTCCCTAGACTGCAGCCAGCGGAGCCCGCAGCCGGCCCGAGCCAGGAACCCAGGTCCGGAGCCTCA
CCGAGCCAGGAACCCAGGTCCGGAGCCTCAACTTCAGGATGTTGACAACATTGCTGCCGATACTGCTGCTGTCTGGCTGGGCCTTTTGTAGCCAAGACGCCTCAGATGGTGAGTCGGGGG
GCCTCTTCCCCCTCCTGCTCAGGGCTACCCCCAGACCCCGACCTCCAGTTCCACCCCTTCGGACCCTGCCTCTAGAACTGTTCTTTTAGCCTCTGCAACCCCCTCCCCAGCGCCGCTCCG
CCAGACCCCGACCTCCAGTTCCACCCCTTCGGACCCTGCCTCTAGAACTGTTCTTTTAGCCTCTGCAACCCCCTCCCCAGCGCCGCTCCGCGGCCCCTGCCCCAGGGCTGGTCGGGGAGC
GGACCCTGCCTCTAGAACTGTTCTTTTAGCCTCTGCAACCCCCTCCCCAGCGCCGCTCCGCGGCCCCTGCCCCAGGGCTGGTCGGGGAGCCACTGCCCTCGCAGGTCCCGCCCGGGTGCT
GGAAAGGATCCGCCGGCCTTGAACTCCCGCCTCCGCCGCCCCTAGGCCTCATGGCGGTCCGAGCTTCGTTCGAGAACAACTGTGAGATCGGCTGCTTTGCCAAGCTCACCAACACCTACT
CCAGTGGGCGGGACCCGAGGACGGAGGGGCCGGGAGGCCGAGAGGGGCGGGGTCGCGGCGGGGCCTGAGGGACGGAGGCCGGGATACTTGGGAAAGGATCCGCCGGCCTTGAACTCCCGC
GGTGGGGGCCCAGTGGGCGGGACCCGAGGACGGAGGGGCCGGGAGGCCGAGAGGGGCGGGGTCGCGGCGGGGCCTGAGGGACGGAGGCCGGGATACTTGGGAAAGGATCCGCCGGCCTTG
CGGGGAGCGCCGGGCTCTCCCGGAAGTCTCCCTGGACGGAAGTGGAAACGGAAACCTTTTTAGGGAGTCCAAGGTACAGTCGCCGCGTGCGGAGCTTGTTACTGGTTACTTGGTAAGCTG
GCTAGGCGTGGGGCCAGGCGGGGTCGCGCCCAGACCGCTCGCGACCATAGAGTCCGCCGGAGGCCGGAGGTAGAGGGGCTGGATGCGTGGCGGGGAGCGCCGGGCTCTCCCGGAAGTCTC
TCATCCCTTTCCCCAAACCTGCCCTTCCTCCGGCTTCATTTCCATCAATACCTCCATCATCAACCCTTCCGCGAGACACTCCTGGCCCCTCCTCTCCCTCATGCCTCACAACCGACCAGC
CCGGGTGGAAGAGCTGAAGCTGCCGTGGTGGCGGGAGAGCTCACCGCTGGTGCTGCGGCACAGCGAGGCGGCTCGGCTGGCGGCCGACGCCCTCCTGGAGCGGGGTGAGGCTGCCTACCT
TCCGTCAGGTACGCGGGGCAGAGGCAGCCGAGGGGCGGCCGGGCGGGGGATGCGGGCTGTCGGGGTCCGGCGACGCCTCCCGCCGCAGGGCGTGGTCCGACATGGCTTCCTCGGGACGGT
CCGCGCCGGCAGGGGCTGCCCCGCGCTCGGTCCCCTGGCGGCTCCAGCCGCGGGTCACCCTCCGTCAGGTACGCGGGGCAGAGGCAGCCGAGGGGCGGCCGGGCGGGGGATGCGGGCTGT
GCGCTCCCAACATCCGGTCCGGCGGCCTCGCAGCTTAAGAAGTGGGGTCCCTGTGGCCGTGCGCCGACCCCCAACTCCAGCCGCTCCCAACGCCCCCATCCGCTCTCGGTGCGCGcgccc
CTCCGCCCCCGGGCGCGTCCGTGTGCGTGGCCGGGGGGCGCCGCGCAGAGCCCCGCTCTATGATGCCGGGCTTGAGGACGAGGCCGGGCGGCGCTGTGGCAACCCTCACCCTGCGGACAC
CCAGCCCAGCGTGCGGGCCATGGGCCCTGCCGGCGGGTGAGGCAGCCGCGTGGCAGGCATGTTCGGAGGCCCGGGGCCTGGGGTCCTGGGAGCCCAGGGCATGGCGGGACCCCTGCGGGG
GCTGGGAGGAAGAGAGGGAGGCAGGAGTGTGCACCGAGGGCCTGGCACTGCCGCTTCCCTGGGCAGGCGAGTCCCAACACAGGCAGACAGGTGGGGCTGACCTGACAGGTTCCAGAGGCC
cgtgtgagtgtgtgtTCCTGAGTCGCCTGGGCCCCTCTTGGCTGTAATTCAACCTCTGTGGGTCCCGGGAAGTCAGCATTTGGAGACTTGCTGGGAGCCTGGTGGGGATGGGGCGGCGTT
TGGCGTTGCTGGTGCGAGTCCTTGTGAGTGAAGGAGTAATTTTCTACGGTAGCTCTCTGGGTCCCGGGTTGGAGTTCGACAAGGCAGGGCGGGAGGAATTGGAAGGAATCGCAGGAGGGA
CCCTTGCCAGTCTTTCGCCGGCAAAAGGAGGACGTAGAAAAGGGGACACCGGAAACTCACTCTTCACCCGGAAATGGTTATTGAGGAACATGGCGTTGCTGGTGCGAGTCCTTGTGAGTG
GAGTGAGGCTGGGTTAGGTGGGGAATAAAGAGAGGGATATGAGAAGCCCCGAGGTCTGGGGTCAAGGAGACAGGCGTGGGGGAAGGATTTGAACCACTGTTACGTGTAGTGGGGGAGACA
TCTTTCTAAAGATTGGGATTTCCTAAAGTCCTGTTCTTTTCAACCTCCATTGAAAAGTGTTGGGGTGGAGTTTGGGAAGGAGGGGCTGAGGAGTGAGGCTGGGTTAGGTGGGGAATAAAG
TTCATGGTTTTTCCTGCCAAACCAGAGGCACCTTTGCTGCTGCCGCTGTTCTCTTTGGTGTCATTCAGCGGCTGGCCAGAGGATGAGACTCCCCAAACTCCTCACTTTCTTGCTTTGGTA
ACCCGGCAGACTTCAAGAGTCTCAGACTGAGGAGAAAGCCTTTCCTTctgctgctactgctgctgccgctgctTTTGAAAGTCCACTCCTTTCATGGTTTTTCCTGCCAAACCAGAGGCA
CTTCTTGGAAAAATCCCTCAGCCTTATACAAGCCTCCTTCAAGCCCTCAGTCAGTTGTGCAGGAGAAAGGGGGCGGTTGGCTTTCTCCTTTCAAGAACGAGTTATTTTCAGCTGCTGACT
tgtgtgtgtgtgAAGTATTTTCACTGGAAAGGATTCAAAACTAGGGGGAAAAAAAAACTGGAGCACACAGGCAGCATTACGCCATTCTTCCTTCTTGGAAAAATCCCTCAGCCTTATACA
CACAGAGTGTTACCTTTACCTGACTTAATCCGTCCCGGAGCTGCAGTTCTGCTTAAGCCTGActtctagagaactttttcttcccaataggacccatgcgttattcctgtagcattttgt
TCTGGATTCGCGAAAGGGACATTTCGGAAGCAGAAAAGAAAAATTGCCCTCAATCATTTCGCTTTTGGCTTCAGTGTTACATACAGCGCATGTGCAAGGTCACCTGGTTCTAGGTGCGCC
CGCAGGGCCTCCCGCCATGTTGGGTATTGGCAGCCGACTTACTAGAGAGGCCCTGAAGGAAAGGGGGTATTATTTTAAGAATTATAAGATCCCTAGCCAGAAATGGGGACGGTCAGGGTC
GCGGGAGCCGAGCGTGGTGAGGTGGGGCCTCAGGGGCAGGTGGGAGGTGCTCGGGTTAACCGTCCGAGGCCCGGAGACCCGCCCGTCTAGGGCGCCTGAGGGAATCCCGTTCGGGCAGCG
GCCGCCAGCACGCTAAGCTCCAGTCGGCGCCGAAGGAGAGCTTCCCGACCCTCGTGTCCAGTAGCCGCAATCCCAGGCTGGGAGGGTGAGGCGCCGCGCTCTGCCGCCCCCCCGCCCCTC
ATCTATCCGAAAGCCCAGTCCCACCCGCCACCCGACTCTGGAGCTCCCATTCTTCAGGACCCTGCTGAAGTATCGCTTCTCAGCCGCCTTCTCCAGGCGCAGCTGCATTCGCTTCTCGGT
ctctaaaaataataataataataggataatattagcaatttcatatggttcaacctaaTGTTTTGGGATAGGGATTCAACAAAGTGTGAGGGGGCCTTTGAGACCTCATAAACTCCCACT
GGGGCCTTTGAGACCTCATAAACTCCCACTGCATGCAAAAGCCCGGCTCAGCCCTCACCATACTAGGAGAGAAAAGGCTCCTCAGTTCCCTTGGAGTAACTTGGATCTACATTATTGTAG
AACTCAACAGAGCCAACATTTCATAGCACCATGGTGAGTTGGTCACACAGCCTTGGCAAAAAGGCTGAAAAGGAGGGTGTAATAGTATGGGGAAAGGTTGTATTCCCCTGGTTCGTAGGC
GGAAAGGTTGTATTCCCCTGGTTCGTAGGCTAGGAAGAGGCCTGGAGTACTGGTGCCACCAAACCTTTATTGGTGCCATTCTATTCTCCCTACTTTATGCACTTTCCTTACTGCCTAGTA
CAGAGGGAAGCTGGTGCTGTCTGTGGCCTCAGCCCCTCATCCTTACAGGTAGAGAAGCCAGTCTACGGCCCACCACGGGAGCCACCGCCTGGGCCAGACATGAAGCGCTGGCAGATTTTT
GAGGGTGAGCAAATGGATAGTGAGGCAGGAGAGGAGGGGTTGGAAGGAGGTGGAAGGTGGTGGGATGGGGAGTTGTGGAGGCCGACAGGACAGAGGGAAGCTGGTGCTGTCTGTGGCCTC
GGCTTTTTTCAGGCAGGCTAAAGGAGGGAGGTCACAATGTGTACTTTGTGATGAGATCTATGATATAACTGGGATGACAGCAAGGCCCCCACTGAGGTATTCCTTCCCCTCTCAGGACTA
ggtgaagaagagagactaggtcagcccctgtcctcatgaatcttacatccagtggaggTCATTTCGGTGTCAGAGAAAGGGTAGGGTGGTGGCTTTTTTCAGGCAGGCTAAAGGAGGGAG
aaaccactgTTCCAGGATATTCCAAGATGTTCCAAGAGTCTTAAACACCTGGTGCAGTTCCGAGCACAAGGCACACGAACGGTGCTATTAGCGTTTCTAACCCCGCAGAGAACTCCTCGC
ACCCCAGTCCTCAAAATCCCGCCCCGGACAGCGGAGGCCCGGGCAGTAGCTTCCAGACCCAATTGCCCGCGCAAGGGGGCGTGGCAGCATCGTTGGGCGGGGCCGCCTGTAAGAGAACGC
CCGGTCCCCATGGAGGCGCTGGGGAAGCTGAAGCAGTTCGATGCCTACCCCAAGACTTTGGAGGACTTCCGGGTCAAGACCTGCGGGGGCGCCACCGGTAGGCCGCAGCGGGGCCGGGGT
CGCGTGGAGGGGGGCGTCCTAGAGCTTAGCCCGGGCTCCTGGACTCTGACTGGCCTGCCGGTGTCTGAGGGAGCGGATTCGAGGCCATTCTGACCCTCGCCCCTTGTCCTGCAGTGACCA
agaccctgtctcttaaacaacaacaaaGTCAGAAGGAGAGGCTGCCATGGCTACGGCTCCAGGTGACGTCACGGCCAGCTCCGTGACGCGCGGCCAGGGCAGCCCGCGGAGACCGAGGCT
CGGCCAGGGCAGCCCGCGGAGACCGAGGCTCCTCTGTGACGTCAGCAGCCGGCCGGGACACAGCGGGAGGGCAGGTGCGGCCGCGGGGCCTGCCGACTTCACGCAGGGTCCGTGGGGTCC
GCGTCAGTGACTAGGCAGCAGGGGGTCAGGATGCGGCGAAGCTCCCGCCCGGGCTCGGCCTCGTCCTCGCGCAAGCACACGCCCAACTTTTTCAGCGAGAACAGCTCAATGAGCATCACC
TTCAGCGAGAACAGCTCAATGAGCATCACCTCGGAGGACAGCAAAGGGCTCCGGTCAGCGGAGCCCGGGCCTGGGGAGCCCGAGGGCAGAAGAGCCCGGGGCCCGAGCTGCGGTGAGCCC
ATACTAAATCCAGAGGGGGATGTCAACTCTGCCAAAGTCTGTGCCCACATAACAAATATTCCATTCAGCATTACAAAGATGGATGTTCTTCAGTTCCTAGAAGGAATCCCAGTGGATGAA
AAACAGTACATGGGCAATCGCTTTATTCAAGTTCATCCAATTACTAAGAAAGGTATGCTAGAAAAGATAGATATGATTCGAAAAAGACTGCAGAACTTCAGCTATGACCAGAGGGAAATG
AAATCGCCCAGTGGGCAGAAAAGATCAAGGTCAAGATCACCACATGAGGCTGGTTTTTGTGTTTACTTGAAAGGGCTACCATTTGAAGCAGAAAACAAACATGTCATTGATTTTTTTAAA
GTGGAAGTTAGCCCTGCCACAGAAAGACAGTGGGTAGCTGCTGGAGGCCATATCACTTTTAAGCAAAATATGGGACCTTCTGGACAAACTCATCCCCCTCCTCAGACACTTCCCAGGTCA
CCGCGCAGCTTTCCCCGGTAAGACTCCCGCAGCCCCTGAACGGGTGGGGCTGTGCGGGGCTCGTGGTGCCCCTTGGTGGCCCGGGGCGGGGCCTTCGGAGGCCTTCGAGCCCGCGGCAAC
TGTGAAGCGGCGAAGGAGGTGGTGGCTGCGTTGGGCTCCGGGAAGCCGTTCGGGCTGGGGCTGTCGGCCGCGGGGCGGAGGCACTCGCGCGGGGGGTAATTCGGGGTCTGGGTTCTGGTG
AGTGAAGGGCCAAGCTAGACACTCATACCCAGCCCACCCGCCAGGGCCACTAGCCCAAGGTCGGTCCTGTGCGCCAACAGTCGCAAGCAGGGACTGAATATCCCCCTCTTAGCACAAAAC
CAGGATATAATAACTAGCCACCACGTTGTGGTCCATTTAATCCTCAAAAAACTTAGAGGTAAGCACAATTCGCTCCTTCCGCGGAAACTGGAAGACGTGAAGCAATTTGCACAGTCTTGC
GGTGGTGCGCCGGGGTCAACCGTTCGGGGACCCGCCTAAGAAAGTTTGAGGGATGTGTCATTTGAGAGAAGGGTCAGAGGGTCTGGGCAGCAGGGTGGACAGGAAGGCTCCGGAATATTC
TCGGGTCCCGCTCTCCGGGAGGCGCGGACCTGTCCCCTCCGCGCGGCGACGCAACTGAATATTCCGGAGCCTTCCTGTCCACCCTGCTGCCCAGACCCTCTGACCCTTCTCTCAAATGAC
AGTTGCGTCGCCGCGCGGAGGGGACAGGTCCGCGCCTCCCGGAGAGCGGGACCCGAGCGTACCGCGCAGGCGCAGCCCCCGAGTGGGCGCCGCGGGCTTCGGCCCTGGAGCCGCTGTCAC
AAGCGATTCATCGGGCCGCGAGCGCCCTCCCCGTCGTTTTCCGTGAGAGACGTAGAGCTGAGCGACCCAGCCCGCGAGCGAGGTGAGGTAGGCGCCGGGCGACGCGGGGCCGGAACGCGA
GCTCAGGGGAAGTAAGGGAAGGAAAATCAGTGGGTAGCCCGACTCCACCACCCTCTTCGCGTTCCGGCCCCGCGTCGCCCGGCGCCTACCTCACCTCGCTCGCGGGCTGGGTCGCTCAGC
AGAGGGTGGTGGAGTCGGGCTACCCACTGATTTTCCTTCCCTTACTTCCCCTGAGCCCTTGGGCCCACTTCCCAGCCTACCGCTTCCGTCCCCGCCCGACTCTTGGGCCAGCGCCTGGGC
GGACTGTCCGTAGGGACCCACGGCCACCGGCATCTGCGGGGGATAGGAAAGTGTGGGCCCAGGCGCTGGCCCAAGAGTCGGGCGGGGACGGAAGCGGTAGGCTGGGAAGTGGGCCCAAGG
TGCTCTCCCGCGTGGGCTTCTCTAATTCCATTGTTTTTTTTAGATTCTCTCGGGCCTAGCCGTCCTTGGAACCCGATATTCGGGCTGGGCGGTTCCGCGGCCTGGGCCTAGGGGCTTAAc
ATGTGAGTACAGGGAAGCAGCGGCCGCCATTTCAGGGAGCTTGTCGACGCTGTCGCAGGGGTGGATCCTGAGCTGCCGAAGCCGCCGTCCTGCTCTCCCGCGTGGGCTTCTCTAATTCCA
CCAACTGTCTTTGCCCTAGAGACCCGCTCTGTCTCGCGAGATTTGGGTGCTTACGCGGAGGGGGAGTGAAAGGCGCCTCACTGAATGGGGGATGGGAATATCTGTGGCGCAATCATTGCG
CGGGGGCGATCGGCTGTGCCGGAGGAATCTTCAGATGGCCGTGAGGAGGCGCCACGAGGGGGAGGTGACCGCTGAGCTCCACTCAGCGAAGAGCTCTCTGAAAGATTGACAGGCAGCCTA
cttcgaTGGAGAAATGGGAAGCTTTGAGACGCATTTAGGTGGCAAAATTAACGGGTGATGGATAGCGTCCATTCCCCGGCTTCGGTGATCTCAGTGATTACGAGTGAGTGGGGACTTCGT
GTTCCTGCTAGGGCGCGGGCCTGTTTCCCGCGCGTCAGGGTAGTGGGCGTGGCCTGCGCAGGCCGTTGCCACAGTGATCGGGCAGACGGGGCAGGGGGCGGGGCAGCTGGGACCTTACGT
GGGGGTCACGTGGTGCAGAGCACGCAGAGTCCTTCTGTCGGTTGGTCCTGGAGCGGCGCAGCCGGAGTGGGGCCGTGAGGTGAGCTCGCggccaggcgaagccggccggccgggccgggt
TGCTTCGGTCCCCTGCCCGGCCCCGCTCCCCGCCTGGCCCCGCTCGCCCAGCCTGGAGGGAGGCCCTGGGACTGCTGCTGAGAGCGTGGCGGGCGTGCGAGCGGTGCCCAATCCCCGGGG
CGGGTCTCTAGGAGGGCAACACTCAACGCAGTCGGCTCCTAGGCATCCAGTGGGGCTGCAACCCCGCCGCCGGGGACGAAAGGCGAAGGGGGAAAACTAGAGCTTTCGCCGGCCGGGACA
GCGCAGCCGGGTTTCAGCTCGTTCTACGGTCCACGTCAGAAGATCGCCTCCGGCGCCGCGGACGCCGGAGACCACTGTCTGCGCCCCcgcacgcacgcacccacgtactcgcgcacgcgc
aggctgaggaggaggacggcggcgacggcagcgctcgcgggcaggagcggcggGCCGCACTGGGACTGGGACGTGACCAGGGCTGGGAGGCCGGGGCTGGGGGCCGGGCTGCGCCTCCCG
TGGGACTGGGACGTGACCAGGGCTGGGAGGCCGGGGCTGGGGGCCGGGCTGCGCCTCCCGCGGCTGCTGTCTCCACCGCTGCGGCCACGgctgctgctgctgctgttgttgctctcgccg
TAAGCTCCGCACACTCTCGGCCGGTCCCGAGTCCGACTCCCTCAAGGGTGACGCGAGCTCTGCCCTTTAACCGGAAACGTCTCCCTGCTCACCCCACCCCCGCGCAGACGCAGTGCTGAG
GCTAGAGGGCGCCGCTTCCGGGAGCCCGCAAGCGGCTTCCGGGTGCTCGCGCGCCGACCTGGACGCAGAGAAGCCAGAGACTTTCGCTTCCGGCTGCCGCAGGCGCTTCGCTGGTGCAGG
GAGCTACAGCTCATCAGGGTCAATCAGAAGGGGCGCCCGCACGCAAAGGTCACCTGCAAACCGAAGCGGCGCACGGATAAGGTCCGGGACTTGAAGTCTATCTCCAAACATTCAGGCTCC
GCCCCTCCCGAGAGAATGGTCGCCGTCCCGCTCTCCTGTTCGGGTCACCACCGGCCGGGCGCCACTCGAACGAGCCCCGGCCAGCCGTCACCCTAATCATTCCCGAAGGAGGGGCCATCA
agtcaactcaggaggccagcggccaccataaggggcaatgcaTTTAGAGTTCACTTATTAAATGCTGACGTTAACAGAACCCACAGAGCCGCATTTCCCTTGGTTTCGGAGGACACGCGA
TTCTTAAAAGCCCTTTCTCTCCAACGGCttaatttatttaatcctcctaacaactctgagctgggtaTCGTCAAAGGGGATTCCACCAAGGTAGCCTCACTCCAACACTCTAACCCAAGg
gcagtttacctaaTAAAAACAAGAGCAAACTTCTTAAAAGCCCTTTCTCTCCAACGGCttaatttatttaatcctcctaacaactctgagctgggtaTCGTCAAAGGGGATTCCACCAAG
gtatggagttgagtaaaagtttgggtggttgtgaggattagctgagataatgcctgtgaGTATCCCATAAATGTTAGACTCCCACATTCCAATCCCTGTGTCCCCTGCCTCCAGAATCTT
AATCCCTGTGTCCCCTGCCTCCAGAATCTTTCATTGTGACCTTAGGAGATTCTGAGAATGATTTTTCTCAGAGCAGGGCTTCCAGTAGCTGATGGTATGGTAGGAGGAGTGGAGTGGAGC
TTTCTAGTATTACTGGATTTTTGGGGAAAAATTTGTAGTCCTCCCCTTGAAAGGCAAAGGGGCTAGTTGTGCCATTTGCCTGCACAGGAACCATGAGGAGACATATGGTAACTTATGCCT
CCATGAGGAGACATATGGTAACTTATGCCTGGCAGCTCCTGAAGAAGGAACTGGTGAGGAGGGGCAAGGGCCCTGGGAGGGAAGAGCAGAAGACTGAACAGACAGGTGTTTTGAGGAAGG
ataaagatcttagaacaataaatatagtaagtgttcctaaccggtgagttattatCAGTTCTTATTGTTAATCATAATCTTCCTTCCTGGACAAGCCATGTTCAGTCCTGCTTTGGGGCC
TCAGTTCCTTAGTTTTGCCCTCCCTTAGTTTGTGTAAGTCCTTGGAGGCCCAAGCCCTGCCTCTCCTTCCTGCTTTCTTATGTTCTCAGCTGCTCACTTTGCACCTGCTCTTAGTATCCT
cctgatctgcaaaatggggataatcccagctgccACTTAAGTGAGACAAGTAGGTGAAAGCTACTTAGCAGGCCTTTGCATGTCTTGACTTCCAGTAAAACCCTGGCAAGTGAATGACAT
TTGCATCTTCCCTGTTTCTTCCTTTAGCATCTAACAAAGGAGGCTCAGGCTCATTATTCCGGGCACTTCTGGAGGGCCTGGCCCTGCCCCAGGAGCCCTAGGGCAGGAATTCCTTTCTTT
CCAGCGCCGGGAGGGTTCGCGGGGCTCAGCCCCTTCCTCTGCTCCCCTCCCCGGGACCGGCGCGCGGCCCCAgctccggcggctccggcggctccggcgctccCCTGGTGTTGGCTGCTC
gctccggcgctccCCTGGTGTTGGCTGCTCGCCGCCGCTGCTTGCTCGTTCGCCCGCCCGCTGCTGCTTGGGGGGCCGGGATCGCCGCCGCCTCCTCCgggggagccggccggggcgggg
GTCCCCCTCCGCGTCCCGGGGACCCCGCCGCGTCGGGTCCCGCGTGTGCGTGTGGGGTGGCCGCCGAGGGCGGCGGGCTCGATTCCCGATCTTTGGGCACTGACAGGCCGGCGGGCCGGC
CCGCCGAGGGCGGCGGGCTCGATTCCCGATCTTTGGGCACTGACAGGCCGGCGGGCCGGCTCCAGGAGCCGCGGGCTTCGGTTCGTGTGTGTGGGGACTGTCGCGGGTTTGTGTGTCGGG
CCTGCCAGAGGAGCCGAGGGGGCCGCCCCTCGCCCAACCTGCCCGACATGGGGAACCCCGGGCCCAGGTAGGCACATGGGGGAATCAGGTGGCTCTCGGGGCCGGGGGCTTGCAACATCT
CGCCCAACCTGCCCGACATGGGGAACCCCGGGCCCAGGTAGGCACATGGGGGAATCAGGTGGCTCTCGGGGCCGGGGGCTTGCAACATCTAGGCCCAGCCTCCAGCCCTGGGGAGGAACG
GGCCCAGGTAGGCACATGGGGGAATCAGGTGGCTCTCGGGGCCGGGGGCTTGCAACATCTAGGCCCAGCCTCCAGCCCTGGGGAGGAACGGGGGCGAGGCCGAGAACTGAGTTTTCAGGC
GGCTCTCGGGGCCGGGGGCTTGCAACATCTAGGCCCAGCCTCCAGCCCTGGGGAGGAACGGGGGCGAGGCCGAGAACTGAGTTTTCAGGCTGTTGGTCCCCTGGCCAGTGTGGGGGAGGG
GACACTGTGACCGGGATAGAGACTGGCTGACAAAGACAGTGACCGAGCGCCTGACTGGCTACTTCTGAATAGTAGCCACTGGTACAAGCCTTGGCTGTGCTTTAGTGACCATGACTGCTT
GAGCCCAAAGTAAGATGGCTGGTGGCTGTGTTTCTGGACGGGGATATAAAATGCATAGGTTAATGAAAGTTGTTCACAATTCAGAAGCTAAAACGAGAAACTAAGAATAACAAAAGGCAA
CGCTGTACCGGAACGTGGGGCGAGGCGGTGAGTGTGGCCTCCTGGCCTCTTTTTCCTTTCCTGATTCCTTGTGTATGTGTGGCTGGGCCGCCCCTCTTCTCGGCTCAGAGTCACGGAGTG
CCTTGAACTAGGCCCACCTCGCCGGGGCGGCTGGTTCTCTGTTTGTGGGACGCTGGTGTCTCTGGAGGCCCTTCCTGAGAAGCCGTCGCCAGAGTTACGTCGCGGTTTTCTTAACTTTAg
TGTGTGACCTTGTTCCAGTAGCCTGCCCTCTCTGGACTGGCGGCCCCGGATTTCCAAGCGCTCTTCCGGATCGCGACAGAGCGGTCGCCCGCTGCGGAGACCCTCCCCCTTCCCCCGGGT
cccggcgcaggtgagggcgcgggggtggcgcgcggcggcTCCTACCCCCTTCCCGGGCCGGCGCGCTCCGTCCCTCGGCTAGACCCCCCGATCTGGTCTCCTCCCCGACAGACCTCCCTG
GGGGAGGGGCGGGGCAGGTGCGGGACTTTAACCCGGAGCCCCGCCCCTCGGGCGTACAAAACCGGAGCCTCGGGCCGGGCTGCGTGAGGGAGGAGGGTGAGTgcccgccgctggccgccg
ccgcccgcccgcccgcccgcgcttccgtccTGTCCAGCCGCCAGTCCTCCAGCCCGTGTCCCCGCTCCGCCCGCTTTGTCTCTCCCCGGCTCGCTGTCTCTTTGTCTCTGCCCTCGCGCT
CCCGCTCCGCCCGCTTTGTCTCTCCCCGGCTCGCTGTCTCTTTGTCTCTGCCCTCGCGCTCCTCCGCAGCCCCTCCCTCGCTCCCCATCTCGGGTCCCCTTCTCAGAGCGCTCTTCAGCC
CGGGTCCCCTTCTCAGAGCGCTCTTCAGCCCTCAGAGCCGCCCTTTCTGGGCGACCCCACTCTTCGGGACTCCCCCTCAGAGCGCCCCCAGATCTTTTGGGGTTCCCCTTGAGAACACCT
TCTTCGGGACTCCCCCTCAGAGCGCCCCCAGATCTTTTGGGGTTCCCCTTGAGAACACCTTCCACTCTCCCCAAGGGCTCCCCGTGAGTTTCTTGCACATCCTTTGGGGGTTCTGCACCC
GGGGAAGCGGCCCTGGACATTCCGTTTGCCTCTCTGGAGGGGAAGGGGTGGCCCAGAGCGAACCCCCACACCCCCTCTCCCATTGCCTGCTCACCCCATCACCTCCCCTCCCTACAAGGC
CCTCTGTGCAGCCCGGGCTGGCACAGCAAGGAAGGGGGGCTCACCCCAGAGCGCCCCCGCCTGCCAGCCCGTGGGTCGAGGCCAAATAAGGCCGGACGGCAGCCGAgggcccccgcaccc
GCGCCTTCTCCGCACCAGGTGGGATCCGGGGCCCCGGGGGTCTTGAGGACAGGCCTAACGGCCCAGGGCTGGAGATGAGAGGTGGCCCGGGCCCGACCCGGCTGTCACGGGGGGCAAAGG
CGGGCCCCACGGACTGGGACGTGGTAGGGTCTGTTGGGCACGGACTGAGGGGTGAGCTGGGGCAGCGAGTTTGCTGGGGGCCGACAGGGACTCTGGCCAGGGGCCGGGCAGCAGGAAGGC
ATCGCACCGCCGGCAGGACATCTTGTGCGGGGCGCGAAGTGACAAAAGTCAGGATTTGCAGAAGTTCCCACTCGGTAACGACCCCCACCCCGGCAAGGAGCACAGTAGGCGCTCCGGAAA
AGGGCCGGGCCACTTCCTGCCCCCGAGCGGGCTCTCCCCGGCGGAGGCTCCCACCGCCGCTATGGGTAGGCCATGCAGCATTCCTGAGGGCGGGGTGGGCGCAGGAAGAAGGTgcccgcg
cgcggggggTGGGCGCAGCTCGTCGCGCTCCGCACAAAGTTTGTTTTCTCCCTCCGGGCGGGTGGGGGAGGGCGCAGAGGGCGCGGGGGGAGGAGAGGGGATCTGACGTCAGGCCGCGAG
TCTCCCTCCGGGCGGGTGGGGGAGGGCGCAGAGGGCGCGGGGGGAGGAGAGGGGATCTGACGTCAGGCCGCGAGGTGCTTTCCAGCCGCGAGCTGTCAGGCCGAGTGTCAGGCCGGGCAG
gccccgcgccgAGCCGGAGGCCGCGTGGACCCGAAAGCCGCTGGGAAAAGTCAGTGCAGGGAGCAGCAGAGGGCCAGATGGGGGTGGGGGCGCGCGGACAACTTGGAAAGTTTCTTTTTC
CGCGCGGACAACTTGGAAAGTTTCTTTTTCTCGGCCGGACGGGGAGGGGGCGTCGTCCTGGCGCGTGCGGTAGGGGGTGTGTGAGCTCGGGGGTGTTTGTGAGTCCCGACGGCCCCCGGG
CTGTCTCCGAGGCATCTGTCACTCCCAGGCTGGCCAAGGAAGCGGGGCGCGTGGGGCCGGCGCCCCGGAGAAAGTTTGTTCGCGCCGGGACCCTCGGGCAGGCCGAAGGTGATCCAAGCC
CGCCCCGGAGAAAGTTTGTTCGCGCCGGGACCCTCGGGCAGGCCGAAGGTGATCCAAGCCTCCCGCGGGAGAAGCGCGTAGTCTCCGGGGCAGGGGGCGGCCAACATGGAGTCTGGGCGC
TTTCCTGCCCCGGGACAGACACGTGAGTTTTCTTTCTTCCAGAGCCCCCGTCCCACCGGGATGGCGGGCCCGCGCGGGAGCTGGTGCGCGGAGTCGGCCCGGGGTGTGGGGACTGTGGGG
TGCAAGCGCCCCGAGCGCCGGACGATTCCTCGCCGACCCAGGAGCCATGTGCTCCGACTCGGTCTGGGCCGCGGGGGAGGTTGCGCGCTTTGTCTGAACTGCTGGGAATGCGGGCGTGAG
GTCGCAAGGAAAGGTAGAGCCGCTCCTGCCCCACTCGCTGCTCGAGGGGCAGCTGTGGCCGACTGGGCGACGCTGACGTCCAGCCTCGGTTTTCCCCTACCTCCTCGGTCTCCACAGCGC
TTTCCCCTACCTCCTCGGTCTCCACAGCGCCTCCTGGCGCCCATGTCACCGTTCTACCAAGATTGTCCCTCCCCTCACACCTTACCGCGAGCCCGGCGGATGCTGACGTCATTTCCGCCA
CCGATTGGCTGCGTGAGCACGTCGGCGGGAGGGCGCGCGACACTGCACCGCCCCTCCCTTCGCGGCGCCTGCTCTGTAGAGCCGGCGGAACCGGGTAGCTTGGCCAGGTTGTGAGGAACC
CCGGGTAGCTTGGCCAGGTTGTGAGGAACCGCAGCGCGCCGCAGGACCGGGCCGCTGAGCCTGCAGCCGCCCCGCGCCGTGACCTGCGACCCTAGACCCCGACTCCCTTTGGCTCAgccc
TGCTGACTGCAGACAGATGCTGAGCTACCCAAACCAACACCTAGCCTCTCCCTGAAGATCCTCCCAGGCTGAGAGAGTTCTGGGTGTCCTAGGACCAAGGACACTGGCAGACTTCCAGAA
CCCTCCCTGGCTCGGCTGTGCTTGGGAGGGTTCCCCAGTCCAGAATCCCTAAGGAGCATGGGGCAGCTGATCCATCCCTGGTGTACAAACTGCTGACTGCAGACAGATGCTGAGCTACCC
CCAGAGAAAAACCTTTTGCTCCACGATCATGACAAGGCAGCAGCTGCTCCCCTAGAAACAGGAACTTGGGGAAGGTGGCTCCTCGACGGTCTGTGATGCCGTCAGAGGAAACGGGTGGTT
cgctgagtgattattatggtcaggccagcatgggaacTCCGGCTCATTTTCCTCAGTCCTGTGTTCCTTGGACAAGACTAAGCCACAAAGCCAGAGAAAAACCTTTTGCTCCACGATCAT
cggggggcgcgcggcgccgcATTCGGGGGCGTCGCTCCTTTGCCCTGCTCCTTCCCCGCATCATCTCCGCGGCACGGCGAGGCCCTGGTGGCCCGTGCTGCTTGCCTCCCCCGTgccccc
GCGCCTCCAAAATCTGAGATTCTTCTCTGAGGAAACTCCGCAGCAAGAAAAACTACATCAAAGATGGCGCCGCCGGCCTCTCCTGGCTCAGCCACCATCTTCTCGGTAGTTCCCGAGGTG
TAGGTCACCTTAAAAGGAGGATGCCATACCCTGCAAGAGCTCTTAGGGGCTTCATAAGGATGCGACTCAGGGAACTGAGGGAAGCGCTCCAGACGCAGAGCTCAATGGCCCTGCCGCCCA
GTCGTACCCGTCGGCCCAGCTCGACCCGCCGCAGCCCCGGCCCCGACCGTGGACACTGGGGGTCCCCGAGGGCGCTGCGACCTCCTCCCGGGTGAAATGAAACCCGAGGGCAGTCCCCCT
GACTGGACGGGCGTCAGGAAGTCACAGACTTGTCCTCTGATGTGGCCCCGCCCGCCGCCGCACTAATCTCTTCGGCGTCGTACCCGTCGGCCCAGCTCGACCCGCCGCAGCCCCGGCCCC
TGGAGAGCGACCCGTGGCCTTGTGTTTCAGGTACGGAGGTTCCGGACTGGACGGGCGTCAGGAAGTCACAGACTTGTCCTCTGATGTGGCCCCGCCCGCCGCCGCACTAATCTCTTCGGC
CTGGCAGGAGCGTTGGACGGCGGTGTACGCATGCGCGTCGGGCGGCGGTGTACGCATGTGCATCGCCGGAGGCAGGCGTTCTGCGCGCGCGTGCCCGAGAAACTGACGGCCGCGCATGCG
CTCCCGGGCGGGGTGTTGCGGGGAGGTGGTGACGTGGCCAGACAGGACCTAAAGGACTTGGACTAGAGGAGCGGAGCTGGCAGGAGCGTTGGACGGCGGTGTACGCATGCGCGTCGGGCG
TTGAGGCGCTGTATTCCTCCGGCAAGAATCTCTCCGGGCCTCTGTTTCCCCCATCTTAGATGGGCTCTGGGGCCGTCGGGCGCAAAAGGACACGATAGTGTGGCGGGTCCCGGAAAGGGA
TCAACTGCGAAGGACTGTGATCTCCAGTCTGGTATGGTCTGCTCTGGGGTCCAAGTGAGGAAAGCATAAATCGGGCAACTCTCTCCCAGTGAGaagatagaaggagcttctacagagaag
TGCAGGAGCAGAGTTGAAGGAGGTCCCACCAGGTCTGGTGGGTGGCCCTGCTCAGGCTTACCTCCCCCTTGTAGGGGTCACTGGGAACTGTCAACTGCGAAGGACTGTGATCTCCAGTCT
GGGTTATTACTGGAGGTGTTGTGTTGTTTATTCCACAGATGGGAAAACTGTGGCCAGAGTGGGTCCCAGAGCAGGGTCGCTAGGCTGCCAGGGCTTGGAGTAAGCATGTGTTAGACTCTT
cttctcactgtgtacatttgggttagtcccttaacttctctgtatatctgtttATCCCAGCCGCCAGCCTCACAGAGGCAGGGTCAAAATCCAGAGACTAAATGTGGACCATAAATAGAG
GCGGCGGGGCTTGGGACGGGGACGCGGTGTCGGGGCCGAGGTGGGCCGAGAGCAGCCGCAGCCCCAGCGGCCGGAGCCGCGCCGGGTCCCTCCCCAGGGACGTCGAGGCCGGGCGGGCCT
ggcgggcgccgggcggagcCGCAGCCGGAGCCGGGGCGCCTGGAGGCGGTCGGGCCGCACTCTCCGAGCCCAGAGCAGCGGAGAGACCGCGCGGCGGGGCTTGGGACGGGGACGCGGTGT
CGAAGGGGTCGCTGTTGCCTCGCAGATCCCTCCCTCGCTCCCTGCCTGCGTCCCTCCCTGCCGCTCCCGCCGCGTCCGCCTTTTGTTCGCGGAACCGCGCGCCCCcgagccgaggcggcg
CCCGGACGCCGGGCGCAGGGGCGCCTCCGCCGGGTGCCTTCCCCGAGCGGGCAGGGGAGGAGGCGGCGGAGCGGAGGAGGAGGGAGCCCGGGCCGCGGCTGCCCGCGCCAGCCTGACCCT
agcctgggccttAGGCATCTGGCCAATGGCCCACAGTCCCAAGGCCAGGCTGCCAGAAGGACAAGGAGGTAGAAAGGAATTGCAACCAGAATCTATGGTGTATGGTTAATACGTGTTACA
TGCTAACTGCAATGAGGTCTTGAATGCCGAGTTGCTCACAGACTCACCCAGCAGCAGCTCGGCCTGGAGTGACAGGTGAGAGGGAGCAAAGGGCAGCTGGCGTGGGCATGGAGCTGGCTG
GGCCTCCGCTGGCGTTACACTCGGCTGGTAAGGGTTCCAACTCCGTCTGTGGTGCAGGTTGGGAGGTGAAAGGAGGTGAGGTCTCTGGCAGGGTGGGGCCTGGGCTAGGGTTGGATGCGG
GCAGTGACTTGTTCCCCTCTCAAGTCCCTCCCTGGCAGGCCTGTGGTTTGGAGCAAGGACTGACTCAGGAACATGGGGTCTTAACACCCCTGCTCCAAGGTTCTCAAGGGGGACAGACCG
GCCGGACGCCAGGTGTAGCCATGCAGCGAGCCGATTCCGAGCAGCCCTCCAAGCGTCCCCGTTGCGATGACAGCCCGAGAACCCCCTCAAACACCCCTTCCGCAGAGGCAGACTGGTCCC
AACTGTCAGTGAGCCTGCGCAGGAGGCCAATAGGCTGCCAATACTCCTTGGACTCCCCGCCAGGGCCCTGCTGTCAGTGCGCCTGCGCGCGGGTCCGGCGCCGAGGTTCTTGACTGCTGT
CTCATTCGAAGGAGAATACCCCCAATTCACTAGACGAGCCCCTAATTGGGGGTGCGGTGCCGGGCGCGCTCTTTCCTCCCCCTTTCCACCAGCACTGCCCTCAGTTCTGCTTCTAGCCAC
CAGTTCAGCACCTTGACTGTTTTCCTCTTCACTGGGAAGGTGCTGGCAGCCTGACGGCCTTTTAGGCTTCTTTTAAGTTTGGGGCATCTGAAACCCGGCCAAGGTGCGGCGGGTAGTGTA
GGAGGCAGACGGTGGATGACAACACGTCCCGCAGCTGCAGATTTTCGCGCGCTTTGGCGCAGGTGGTTGTGGGTAGCGCGCCTGGGAGGGAGAAAGAAGTCGGGGGCCGTGGCGCGCAGC
GACCAGCCAAGGGCCAAGGACAGGTCTTTCAGAATCTGAGGTACATCTTCTTATCACATTTCCGGGGAGGGACTGCTAGGAGCTCCGGAGGAAAAACGGACTTTTTTTGAGGAGAAAAGC
GTGGATAGAGGAGGCATCTCACTACGCTGCACGAGGCCACCTCGCAGTAGGCAGCCCAGCCCTGCCCCAAAACCCAAGAGCCTAACCAGGAAGACAGGGGGAGGCCGCGGGCTTCATCTC
CCCAAGAGGCCCCTCTTCGTCCAGGGGCTACTTTTTTCTCTTCCAGCCTCCATCTCCTAACTCAAGGGGTACAGCTCAGATTATGTTTGGCGCCCAGGGACAGTGACAAACCCAGGGCCC
ccAGAAACTGCCACAATTTTCTAAAGAGGAAAAAAAAATCCCTTCTAAGCTATCCCCTCCCGACGAGACCCTTCCTGTTCCTTTAAAATGGGCCGGGCAGCAGAAAGACGAGTGAGTGAC
AACTGCAAGGCCCTGTGAGCGGGAGGACTGGGATCCCGGCCGCGGCTGCTGGAAGCGTCGAAGCTCAGCGGGGCCGCGGACACTGACCTGTGCTTAGAACTCATCCTGGCCCGCAGAGCC
TGCTTAGAACTCATCCTGGCCCGCAGAGCCTGCCGCGAGTCCCTGGCGTCCCCTGTGGCGGGCTCTTGGAGCCACTTTCCCGAGCGGAAGTCAGCCCGCGGCTCGGACTCCGGCGGGACC
GCGACAGCCCTCTCCCCAAAGCCACGCGCAACTCCTCACCCGGCGGCGCCATTCCTCCGAGCAGGTCCCGCCGGAGTCCGAGCCGCGGGCTGACTTCCGCTCGGGAAAGTGGCTCCAAGA
CGCAGGGGAAGGGGATCCCGCCTGGCCGGCTCTCGAGCGGCGACTAGTAACCTCCCGCGGGCGACAGCCCTCTCCCCAAAGCCACGCGCAACTCCTCACCCGGCGGCGCCATTCCTCCGA
GAGCCTCGGGGCGACCCGTAGCTCCGCGCTGCACCCCTCCCCCAGGCACCAACCCCGCCAGGTCGCGGGCACTCCCACCAGCTCGCAGCCCTCCTTCGGACCCTCGATCCGAGAGCGCCC
cagaaccttaggccgcctggcccagaagcccgcgcGAGTGAAATGAATGAGGCCAGACCTAGGCTAAGCGCGTCCGCGGTCCCCACGGCTGAGCCTCGGGGCGACCCGTAGCTCCGCGCT
AGCCCATCAGCTGGGCCCTGGCTATGTCTCCAGGCAGCACCCACTGCCCGTCCTTGCAGAGGAGGCAGACACAGCTTCACAGAGGTCACTCAGAGGGGTCTGAGTCTCTCTTGGGGTGAG
TTTGACCCTCAGGTAAGCAGACCCTGGGGAAAGTTCCCACCACTCCCAAGCCATCCCTGCCATGGGGCAGGCGTTAGTGAATGCAGACTCAGCCCATCAGCTGGGCCCTGGCTATGTCTC
AGTGAAGGCCATCCCAATGGCTGTGGCTGTACCTGACCTTCCCCTCCTGTCACTCTGCAGGTGCCACCCCGGGTGAAGGATGCCACTCTGGGTGTTCTTCTTTGTGATCCTCACCCTCAG
acttccagtgtctgggttctttttcccatcccacagcttcCAAAAACCAAGGACCAAGGCTTGCCATGGAGCCAAGCCCAGGGCTGGGCCAGTGAAGGCCATCCCAATGGCTGTGGCTGT
TTTTGTTTTCTTTTTAATTAAACAAAAATGTTGCTGAAACGAGCTGAGTGATATAGGAGCTTAAAGAATTGACAAGCTCTAGATTTCATTTCCCCAAACCTCTTTGTCCAGCTCGAACCC
TCCCCAAACCTCTTTGTCCAGCTCGAACCCACAGAACAGGGACAAAAGTCGACAAAACCCAGCGGTGCCTCACCCAGAAACCTGGCAACGCGGGCGGAACAGAGCCGGTTGGTTGCTCAG
TGGGGTGGGAACCGAGAGAGAGCCGTCCTCGGTGCGGTGGCCTGGCTTTCCCGGCCGGCCTGTCTCCAGCGGCGCCGCTTGGTGGGCCCGGCTGTCGCTCCGCTCAGGGCCTGAATACGT
GCTGTCGCTCCGCTCAGGGCCTGAATACGTTCCCTCGGCGGTTGTTCGAAAGTTACTTCCGGAggggaatttgagccccccgggaggcggagggcctcgcctggggcagccctgcgcttt
agatgagcacagttggttcttgcaagtaggtaagggccagctccagcgtgtcactgGGTAAATGTCCCTGCCTCCCCCCCGAGCCCAGTATGGCCAGTAAAGGCCTTTAGACATGTCTAA
AATGTCCCTGCCTCCCCCCCGAGCCCAGTATGGCCAGTAAAGGCCTTTAGACATGTCTAAGGAATGGAAGAGGGCTGAGAAACCTGCTCCTCCAGCTGGGGGCCCGCCCTGAGCCCTGGG
CAAACAAGTGCGGCCATTTCACCAGCCCAGGCTGGCTTCTGCTGTTGACTGGCTGTGGCACCTCAAGCAGCCCCTTTCCCCTCTAGCCTCAGTTTATCACCGCAAGAGCTACCATTCATC
AGTTTATCACCGCAAGAGCTACCATTCATCTAGCACAACCTGACCATCCTCACACTGGTCAGTTCCaaccttcccaggaatcttctgtggccatgttcactccggttttacaggtgaggg
GGCATTTTGGCCTGGGGGCGGATGGGGCCCGCGGGGTGCGGCGCCCTGGCGGAGTGGGAGGCGGGGCTTCTGTGCCCGGTGTCCCCACCCCGCCCGGACCCCCAGCTCGGGCCGCCCCTG
GCGGGGCTTCTGTGCCCGGTGTCCCCACCCCGCCCGGACCCCCAGCTCGGGCCGCCCCTGGGTCTCTCCCGGGTCACCGGCGGGGAATCCGTCCCCGCGCGCTTCCTCCTTCCTCCTCCT
cctccCTTTCTCTCTCGATCTGTCTCTCCCGGCCCGGAATCCATTCCGGCCTGGGAGCCGGAGCGGCCAGGCCGccgtctgcccgtcccgctggacgtcccgcggtccgccctcccgtgc
GCCCCCGCCCCGGACCACCCTGGCGTCGGATCGCGGGCCGGCGGGGACTCCTGTCCACCCCCCCAATTCCCACCCCCCCTCCGGGCCAAGCCGCGATACCCAAGCGCCGGGCGGGCGCAC
CTGCACTGACCAGACGCCCCTAGGGGGCCAGCGAGGGCGGGTCCCAGGTGCAGCGGATGCAGAGGAGAGAggcccgggcgcggcgcgggggATGGTGCGATCCCGGGCCCGAGGGCATCA
GCGAGGGCGGGTCCCAGGTGCAGCGGATGCAGAGGAGAGAggcccgggcgcggcgcgggggATGGTGCGATCCCGGGCCCGAGGGCATCAGACGGCGGCTGATTAGCTCCGGTTTGCATC
CTCGCAGCGGAAGTGGAGGCGGCTCCGCGCGCGTCCGCTGCTAGGACCCGGGCAGGGCTGGAGCTGGGCTGGGATCCCGAGCTCGGCAGCAGCGCAGCGGGCCGGCCCACCTGCTGGTGC
AGTGGAGGCGGCTCCGCGCGCGTCCGCTGCTAGGACCCGGGCAGGGCTGGAGCTGGGCTGGGATCCCGAGCTCGGCAGCAGCGCAGCGGGCCGGCCCACCTGCTGGTGCCCTGGAGGCTC
AGCGCAGCGGGCCGGCCCACCTGCTGGTGCCCTGGAGGCTCTGAgccccggcggcgcccgggcccACGCGGAACGACGGGGCGAGGTACTCGGCGGGGTGCGGCCTGCGGACTcgcccgg
CCGGCCCACCTGCTGGTGCCCTGGAGGCTCTGAgccccggcggcgcccgggcccACGCGGAACGACGGGGCGAGGTACTCGGCGGGGTGCGGCCTGCGGACTcgcccggaggccgggggg
CATTAAAAGCTCCCAGAGGTCAGGTTCTATACAGTGCCAGCAGCAGATGGAGGTGTAATGATCCAAACGAGTTCAGTTTGGACAAAGTAGCATAGTGACTTTTTTTCTACATTGACTTTC
TGCGGTTTGTGAGTGTGGTCCCCGCGCACCGGTAGCCAGCCGAAAGCACCTCTTTCCAGCAAGCTGCCTGGCCCAGGGACCAACTGGCATTTGCCCCTATGTGGATAGAAAATTAATTTT
CAGGTCGTTTCGACCTCAGTCTTCCGCTCCCCTCCCCCAAGCCCTGGTAGGTCGGCCTTAGCCAGTGGGGTTCTTTGTACCCGTTGCGCTGTGCGGCTGGATCACCGAACGGGGTTACGC
TACGGAGAAGTGGTTGGAATATGCTTGGGGATAGTTTTCTGCTGGACAGGTCGTTTCGACCTCAGTCTTCCGCTCCCCTCCCCCAAGCCCTGGTAGGTCGGCCTTAGCCAGTGGGGTTCT
AGTAGTCACCCGGTATCTGTAGGAGGGATACAGGAAGGATTGGCGCCCTTCGTATGCACGGAAGGAATGAGCTCTACGGAGAAGTGGTTGGAATATGCTTGGGGATAGTTTTCTGCTGGA
ACTGAATGAGTTTTAAGCCCAGGTCCTCTGCTTCATGAGGGTGCCTGAGCGCGTAACCCGTCTGATTCTTTACATCTCTCTTACGGTAGCGAGGAGATGAGAATCTGCGGTGGAGGTCGC
TTGGGGATGGATGGAAAACCGAAATTAGGGAGGGGTCATCTGCCCCATAGAGCAAAAAACGTGGTGCCCCTTTCAGAAGCTTTGGCATAATAGGCCCGTGCTCGGCGCTCTTTTCCTGAT
TAAAGCAAAATCCAAAAGCAAGCACGGCGGAATCTTCTGGAAGGGGGCTAAGATGGAACTCAGGAGGCGGGGGTCGGTATGGAAAGAGCAGATGGATTATTTTTTTCCTCTCCTGGCGAA
GACTCCGAGACCAGCGGATCTCGGCAAACCCTCTTTCTCGACCACCCACCTACCATTCTTGGAACCATGGCGGCAGTGGCGGCGGCCTCGGCTGAACTGCTCATCATCGGCTGGTACATC
CATTCCTAAGAATACGGAGGCTGGTGCTGGGAAAAGCAGAAACCCAGTATTGGGGAGAGAGGTTTCTGGGGTGAGGTGGGGCCAGGAGACCCTGCAGAGTAGCAAGGCCAGGCAGATTGT
ACCCCGTGTAGAAAGAGCCCTGACTCACTGGGGAGTGGGAGAGGAAGACAAGTCCGAGGCCGAGCACTGCCCACCCTGACGTGATGGCAGGGGAGAGCCCAGGGCCACGGACCTGGTAAG
AGGCTTAAGGGGGCAAGGTACTTTGTGCTTCAGAAGTATTTGTGACAGCTGTGACTAAGGGATTCGAAGAAGTGGCAGGAAGAGAGATTTATGGCCCTCCAACTCCCTCCCTTGGTGTTG
gatctgcacctccccacccctataattctctgATACCGAATGAAGTTTTAGATGCCTTTAGAGGTGCTGGTGATTGGGCTAAGAAACTTAAGGGCTTGCTTAGGGGAGGGAAACATGATC
TGCTGGCTCTGGCCTTGTCCAAGGTCAGCGCCCTTGCAGGATGAGACAGGCAGAGCCGGGGGCACGGGGCTGGGAGCGCGACCACCATCTCTGCAGCCCCGGGTTCCACGGCAGGGTGCC
CCGCATACCCCGGGAAGGCAGGGCGCCCCTGTCCGGCTTCAGGTGATTGCCGTGATTGGACCTAGCCTGGGCCTTGGGGGGTCCCTTCCCAGCCCGGAGGTGGGTCATAGTACTCCTGGG
TCCATGCGGCCGCGCCGCCATATTGTCCCTTCTGGGTCACCTTAGGCGTCGCCGGGTCCCCGTCACTGGGGTTTTCCTTCCGCATACCCCGGGAAGGCAGGGCGCCCCTGTCCGGCTTCA
AGCCCGATCCCAGGATGGGTCCTCGGCCGGCTCGACTAGAAGACTAAGGGGGCGTCTCCCCGGCTTCCTgcggcgtcggtggcgagctgaggtggaggcaggctgcggcagacggcgaca
CTCAAAGGTGGTCTGTGGCTGATATTTACGGGAAATGGGGCGAGGATGAGCCCCCACTTCGGACCTTGTGATCAGGCGTTTGCGGTAGACAGCCCGATCCCAGGATGGGTCCTCGGCCGG
CGGGCAAGAACGAAGCGGGTTCACCAACATGAACACAACCCGGCCCGCCCAGCGCTCACGGAGTAAGGATCACAATCTGCTGCATATGCATGAGGGGACCCGGCCGCGCTTCGGGGCTGT
ATCCGGGCCTGGGCTGAGTGCTCCCCCCGGGCTTCAGGTGACGCGGCCCCGCGGAGCGTGGGGTCGCCCGAGTTGGGCTGGGGAAGCCAGGGACGGAGGTGTCCGGCCGTCACCCCTAGA
CCGCGGAGCGTGGGGTCGCCCGAGTTGGGCTGGGGAAGCCAGGGACGGAGGTGTCCGGCCGTCACCCCTAGAGGAGGGCGTGCGGGGGTCTGTTTTGCGTGAGTGCGGGATAGGGGAGTC
GGAGGGCGTGCGGGGGTCTGTTTTGCGTGAGTGCGGGATAGGGGAGTCGTGTGGTGCGGTGAGGGGCTTGTGGGGGGCACTGGAGGACTCTGGGGGTGGCGGGGGATCCGAGGGGGTCCT
GGGGGTCTGTTTTGCGTGAGTGCGGGATAGGGGAGTCGTGTGGTGCGGTGAGGGGCTTGTGGGGGGCACTGGAGGACTCTGGGGGTGGCGGGGGATCCGAGGGGGTCCTCGTGAACCCGC
GTGTGGTGCGGTGAGGGGCTTGTGGGGGGCACTGGAGGACTCTGGGGGTGGCGGGGGATCCGAGGGGGTCCTCGTGAACCCGCAGGGGAGAGTCCTGGGTGAGGGTGGGTCCCGAGCACC
ttgggagcgtcagtttccttttctgtgaaatgaggataaATCACTGGAAGCTCGTGAGAGCGCACACGAAACACCCGGCACTCCGCCCTGGACACTAGGGACGCGCAATCAAGTTTGGTT
GACACTAGGGACGCGCAATCAAGTTTGGTTTCTTCTGGTCCCTGCTCTCCCCTCCCGCCCCTCCTCTAAGTCTCCGCCCCCTTTCCCCGCCCCCTCAGGCTCCAGGCGGAAGCAACCCTG
GCGGCTCCGCTCGCCGCACTTTACGGCAGTGTGGCTGGAGCCGCGGCTGACGGGCCCGCGGTCTGGGCGTGAGTGCAGGGAAGTGGAGTATTTGCTGGGCCGGGTACCATGGACGTGGGC
GAACTTCTGAGCTACCAGGTATGAGGGGCAGGGAGGGCCGAGCGACCGCGTTCTCACCTGGGCAGGGGTCGCAGGAGCCAGAGCCCTTTCATCTCACCTCCTCTCGCCTCACTCCCGGGC
CACGGCTTGGGGACCCCTGGCAATTGACCCCACTATGTGCTGAGCACCTCACCTCCCAGCCCCGTCAAGCCACCACCGCCATCCCCCTCCCGAGTCCAGCCTTGGCACCCGTGCCCCAGG
CTTCCCCTGGACCCCGAACCCTGGCCTCTCTGTCCCTGCTCCTCAGTGACAAGGTGGGAGGGCAAGATATTCCAGGAAAAGCTGAACCACAGGAAGGGTTGCCAGTGAGAGGCCTGTGCG
ACGGTGCAGCCTGGGGTGGAGACTTAATGAGGGCGGGGAGTTGCTGCAGCAAAGGCTCCTCCCAGGGGTATCAGCGCAGACAGCTGGGTTTTCACTGTGCTCCTGCTCCAGAGGCACTAG
GAGACCAGGTCTCCCTGGGTGGTTGTCTGTGTGTTGCTGGGTGTGCGTGGCAGGGCTAGTGTGTTGGGGTCCGTCTAGGCACATTCAGGCGCCGAATCCCGTGGCTCCCAGGTTTACCTG
GGTGCCCTGGCTTTTCTCCCTCTCCCCGCTGGACGGCATTTCTGTGGCTGAAGCCCGTTGGGTCGTGCTTTGCGGGAACCGCGTCCCTGGGGTGGCTCTCTCCGCCCCATCCCGGCCCCG
CCTCCGCACTCGGGCGGGGGAAAGTTGCGGGTACCGCTTTAAAAATCCCAGCCTGGGCAAAACTTTGATGATAAATCAAGCGGCAGATCCCTCCGCCGCCTGCTCCGAGCgggaggaggg
TCGCTCCCCGAAGCCGGGGCTGGGCCGGAGCCGGGCGAGGGCTGGGAGCTGGGCCGGGTCCGGGGACAGCGGGCGAGGGGCAGCTGCCGGAGCCGGGCAGCCAGGCCGCTCAGGGCAGGG
GACAGCTGGCGCCGGTTCTGCGGTCTCCGGGGCCCAGATGTGAggcggcggcgcccccggcccgAGAGCGCACGATGGGGGCCCCGCTCGCCGTAGCGCTGGGCGCCCTCCACTACCTGG
GCAGGACGGGTAGCAAGGAGGGGACAGAGATCGGCCCCAGGAGACCACGGAAGATCGCGCTCCTGGGGCCAACTTCAGCAGCGAGAGGCGGCCTTTGCCCACCGCCTCATCCCACCACGC
CTTGGGGGCACCCAGTGCAGGTGGATGACCCGACTCAACCTCCGCCAGGGCACCCTCGGGGCAGGACGGGTAGCAAGGAGGGGACAGAGATCGGCCCCAGGAGACCACGGAAGATCGCGC
GTCTCCCAGGCCTGGGAGTCTGCAGCTTTTATGCAATTCTGCCCTCTGGCCACCGCCAGGGAAGAAAGGTTGTCTCCGTCTGCTGCATCGCCTTTGCCCAGCAATGAAGCCCCCAAGACA
aaaaaaaaaaGTTAACATCTCATCCAAATTTGCACCGAGTAGGAAAACAAAAGTTTAAAACATGAAACAGATGTTACTGAGGCCGAAAGGGTCTCCCAGGCCTGGGAGTCTGCAGCTTTT
CCTTTCTAATCTGGCGGGCCCCAGGCCGCATCTTTCCTCCATATGTGTTCGGCTCTCTGGCTGTCCCCCAAAACACTTAGTTTTGGTTCTTCCAAGCCACCCACGTGCCCTTTTCACGCC
ACGAGGTAAGGGAAGAGTGGCGGGAACCAGAGGGAGCCCAGCAGCTGGGACCCTGTAGAGGGGTATCCTGAGGGGACATTGAGTCTGAGAGATCATGATCTGGATATGGGAGGGGGATTT
TGCTGGGCTCCCTCTGGTTCCCGCCACTCTTCCCTTACCTCGTCTTCCAGCCTTTCTCTCACTCTCCCGCCTCCTCTGCCTCGCCGGAAGTGACGCGCTAAGTAGCGCGCCGTATCGCGC
TGTCTCCTTCGAAGTGCTCTGCGCGAGGTTCAGAGCGGCCGCCGCCTCCAAAGGGACGGTTTTCTAGAGCTCCGACGCCTCTCGGTGCCCCTCTGCTCCGGCCCTTGCCCTTTGACCTCG
CCGCCACAAGATGGCCACCCGACCTCTCACCCTGCCGCGAGAGCGAGGTCAAAGGGCAAGGGCCGGAGCAGAGGGGCACCGAGAGGCGTCGGAGCTCTAGAAAACCGTCCCTTTGGAGGC
CTCTCGCGGCAGGGTGAGAGGTCGGGTGGCCATCTTGTGGCGGCGGCGCGGGCGGCTGTTACTGCGGAGACCCATCCCCTCCCCCTTCTCGCACCCCTGGCAGTCTGTCAGTCGGTAAAA
CACTTGGAGGGTCTCGCCGCCAGTGGAAGGAGCCACCGCCCCCGCCCGACCATGGCCGAGGGTGAGTATCAGAGTCACCGCAGCCGCCACTCAGGGGCCCCGGGGCATTGGGGGTCAGGA
cAAAGCGGGCTATAAGTTAGCGCCGCTCTCCGCCTCGGCAGTGCCAGCCGCCAGTGGTCGCACTTGGAGGGTCTCGCCGCCAGTGGAAGGAGCCACCGCCCCCGCCCGACCATGGCCGAG
TGTGTGTCCAGGTGTCTGTTCTCCAAGGTCTGAGTCTGTGGGTCCAGGTGTGTCTGTATCCTGGGCTAGTTGTGTGTCCCTGTCCGCTCCCCCAGGGGGCGCCCTCGTCCGGCCGCCGTC
GGGGTGGGGAGGTGTTCTTGATCCCAGATCTGACCTAAGAGTCCACATCTGTGTGTCCAGGTGCACCCCGGTTCCGTTGTGTGTTTCTATGAGGGTGCTGCGTGTGTCTGTATCTGAGTG
GGAGACCAAGAGACCAGAGATACCAGGATGAGAGATAGGACCCCTGGTTGCCAGGTTCGAGAAGTCCTAGGCTGAGTCCCTGGAAAGTTAGTCTTGCTCCTTTCTGGCACACAGTGGGGC
GTTTTGGAAAAAGTGCCAGGGAAGCCCCGTGGGCCTCTGTCTCTCCGGGAACCCTTCCCGCTCAGGGCTCACAGTGGATCCGGAAGCACAGGAGACCAAGAGACCAGAGATACCAGGATG
GTTTGTTCACTGAGACTCCAGCCAGAGCCCGTTTGACCCAGGGAGAAATATCCACTGAAGCAACACGGGTTGTTTTCCCTGAGCCATATGTCACCTAGGAATGGAGACGGGGGCTACTTC
AAGCTTTCACCAGCTGCAGGGAGCAGTTTCTGCAACAATCTCTATAAAATGGGGCAATTACGGGTCAGCTGGGCCCAACACTCTTTGTGGGTTTGTTCACTGAGACTCCAGCCAGAGCCC
CAGGAGCTGGGCAGGAAGCTGCCATCTGTCTTCGAGCCACCCTACCAAACCTCTGAGCAGCCTCGGGCAGTGGACTGACCCCTGGGGCACTGAGAAGGGCTGCTCTAAGTGTGCATTTCT
GGGCCTAGTGCCTGTCTTCCAGGGTCCAGCCTTCATAAGTCCAGCCCTTGGCAGATTAGACTATGCCTGGGTCACATGTTTGGTTGCTGAGGTCAAGGGAGGGCCCAATCGGGCAGTGGC
GTCTTTAAGAGCCCTGCCCTCTTATTGGGTTGGCCAGCAGAGGAGGTGGGGACACAGGCTCGGACTTCTAGCAGGTGCTGGGGCTAAAGTGCCCAGAGGTGTCCCTGGAGGCCCCTGTGA
GGGATAGGGCCAAGGGACACACAGGCTTTTCTGAGGCAGGCCACCAAGTGAGGGCATTCCTGGGCACAGCCTGAGCTGGGAACGTGGCCTCCTGGCTCTCTGCTGGTGTCTGACTCAGAG
CCGAGGGCTGCCCCAGACAGACGGACCCGCGGACCCACAGACCCCGCGCCCAGGAGAGGAGCCGCGCCGCCCGCCGCTGGCAGCCCGTCACCATGGTAACGCGCCAAGGCCTGGACCACC
cagtccctctctgtctctctctcagtctctctccctgtcCTCCCCGGCCGCTCCTCCGAGATGACGCCGGGGTCGGTGCCCCGGGCCTGCCCTATCCCCTGGCTCCAGGGCTAGGCGGGA
GCGGGTCTGTACAATGGGGCTGTCCGGGCCGGGTGCGCCGTGGGAAGAGCGAGGAGCGGGGAGGAAAACTTGGCGGGGCGGACTCGGGTTCCTCGGGTTCCAGCTGGCTGCTGAGGGGGT
ggcctgccagcgaggtccgcgggcgcttaaccCGGCTGCTGCGGCTCGAGGCCTCGCTCTGCGGGTCTGTACAATGGGGCTGTCCGGGCCGGGTGCGCCGTGGGAAGAGCGAGGAGCGGG
GAATCCTTATGTCTGTGCCACCCACCTTCAAGGGAGTCTGTAGATGGGGGCATTTGGGTGGGGACACAGAGCGGGGAATGGGGTGCCTAGGGAGGGGAACCAATCTacacacacacatac
acacacgcacgcccgcgcacacacacgcatgcatacaTGGACATGCGAGCCTCCCAGGCTGCACTTCTCCCTGCCTGTGGGGCCCTAACCACAATGGAAAACCACAGCGGCCCTCCCTCT
GGATGAGAGAGAACATGGCCAGGGGCCCTTGCAACGCGCCGAGATGGGCGTCCCTGATGGTGCTGGTCGCCATAGGCACCGCCGTGACAGCGGCCGTCAACCCTGGCGTCGTGGTCAGGA
TCTCCCAGAAGGGCCTGGACTACGGTAACTGGATGCCTCCCTTCCCTCCTCTCCACCCCTGAGgagcacttacttagcatctactgtgtgcacccctttagatccagcacctggcacact
tgctaaaccaggccttcctagccgagctcttaagagactggctgagatgaggcaAGATGAACAGTGATGAATATGGGGTCTTTCTGTGGGGAGGGTGGACAGGGATGATCATAGGAGTCA
GAGGGTGGACAGGGATGATCATAGGAGTCAGGCTTCCTCATCCACTGATCTAGGCAGTGAAAACTGGCTTCTAAGTATGACCTTATGACTTCAGTGATGTCGCAAGCAGGTTCCAGTCCC
AATCCACAGCTGGGACAGTCCTGGCCCACTGCACTGGGAATCTAGGATGGGGGCCTTGGCCAGAGCCCTGCCGTCCATACTGCTGGCATTGCTGCTTACGTCCACCCCAGAGGCTCTGGG
TGCCAACCCCGGCTTGGTCGCCAGGATCACCGACAAGGGACTGCAGTATGGTAAGAAGCCACATCTGCTGGCTGGACTTGGCAAACCCACGCTCCAGGCTGCTCTGGGTACAGTGGGGAC
ATCTTGCAGAGAAGCCCCTTATCCGTCTGCACCGAAAGCAGGTAGAGTGGATGCCGTAAGATTCCTAAGGACGCAGGTAGAGCGCCTCCTCTGTGCCGCGATGAGGTAGGTGCATCCGTC
CTGTGCCGCGATGAGGTAGGTGCATCCGTCACTTCACTCCTCCCTCTCCACTTGATCCGGAATGGGAGGAACGCAATGCGTCCCGCGCGGCGATCTGGGATAGCTGCGCAGGCGCAGCTT
CTTGGCTGGGGAGTTATTTGACGCCGCCGCCCCTGGCAGTCGGAAGTTGCCTGAGCAGATCCCAGCCGGCTGGCTCGAGTGGCCTTCGTCGTCCCTTGGCGCCCTGGGAGAGTCGCTGAC
GTCCCTTGGCGCCCTGGGAGAGTCGCTGACGGGTGGACTGACGGACCGCCTGAGGACGGCCGGCCAGGGCGGTGAAAGCGCCAGCCCTATGGCGCGGGTCGCGTGAGGCGGAAGGCCGAG
gccgccccctctcccttctcccaccccctGGGCTGCTAGGGGAGCGGGGGAGGCGCAGGAGGGGCTCAGGGAGGGGCCCTGGACGCGGGACCAGGCTGGGCCCCTCGGCGGAGGCCCGCG
GGGGCTCAGGGAGGGGCCCTGGACGCGGGACCAGGCTGGGCCCCTCGGCGGAGGCCCGCGCAGGCAGGCCCCGCCCCGGCCTCGCACATCTgggccgggagcgcgggccgacccggcggc
GCCAACGAGCTGCGGGCCCGGGATCGCGGCGGCTGGACGGGGCTGGAGCTGTCGGGAGGGCGGAGGTGAGTTCTGGGGCGGGGGCTGCCGGGCGCCCCGAGTGGAGAAAGGCGAGGAGGT
TTGCCGTCCCGGGCTGTCGGCTGAGACCCCACCAAAAACCTCCAGACTTTGTCTGGTGGGGACAGATCTGCAAGCCCCTCTCTGCAGCGTGGCTGCGGGCTCGGGAAGGCACTTGGGGCA
aagcccaggcctgcctggaaacctgggctttttAATTCTCAGCCAGACTGTCTGTCTCACTGCCTCACTTCCCACCCTTTCATCCAGAACAGCTCTCCCTCAAAGTGTCCCCTGCATGCT
AGCTCTCCCTCAAAGTGTCCCCTGCATGCTTTGCCTGAAGTACACTGTGACTTCTTTGTTATGTCACAGCTTAGTCACAGTTGGGCTGAGAGCAGAGCATGGCCCAGCCTGCCAGGTCCC
TCACATTTTCTTTCCTGGTTTTCTGGTTCTGCCTCCCTGTGGGTTTGCTGTTGTTATTGATCATCTGGCTACGCTTCTTACTTAGCCAAGGTGAGCTTCTTACCCCGTCCAGGCAGGACC
GTGAGCTTCTTACCCCGTCCAGGCAGGACCCTAATCCTGGAGCTAGGCAGGGGGCCAAATAGGCCAGTGTGTCCTGAAACAACTGCAGAAGGGGCTTCCTTCAGTCATTTTAAGTGCTCG
TGCCTGTAGGTGGCCCCGGCCAAGCCAGCCCCGCCCCAGGAGGAGGCTGAACATTAGTCCTGCATGAGGGTGTCTGGGAACTGGGTGCGCCACGGGGGCCCTACCTCACTCCTCCCTCTC
CACGGGGGCCCTACCTCACTCCTCCCTCTCACATTGCCGATCGAGTCAGCCCCACGGCGGCAGCACCACGACCGACCGGGATCCTCGAGGTGCCAGCCCATGGCCGAGCCTGCCCTCCTC
GGGCCCCTAGCCTCACCGTGTCCTCGGATCCCGCGGGCCCGCATTGCCAGGCGCTGCGCCCAGCGCTGGGCCGACCTGGGCTGCAGGTACAGGGGTCACGGGAGCGGGAGGGAAGTTGGC
AGGGGTCACGGGAGCGGGAGGGAAGTTGGCCCTACTATGCACCAGGGGCATGTGCGGTCTGtcttcacaacatccctgtgaggcaagaatcttcctccatcgtacagatgaggaaacaga
CCCCTGCCCTCGGCGCTCCCTCTTTCACGCGCTCCCTCCCGCCTCCTTCCCAAGGGCGCCCTTCTTCTGCCCCCAGCTCACGTCTGAATCCCTCGGCGCCCCCTTTCTCTTCTCCTAGCC
CCTTCCTCACGTCCCCTGCCTCCGGGTATTTCCTCTCTCCAATCCCCCACCCCCGCACCGCCTGATTCCGAGGGGCGGGAGCGCATTGGGCTGCGCACGGGTGGGGGCGCCGCGCCAGCT
CCAGACCTGCTGCCAGCTTGCCCGGTCCAGCCCTGAGAGAGCCTCGAACGCCAGCTGCGAGGGTCATGAGCCAGAGAGCCCCGGGGCGCCGCGCGGAGAGCAAGCGGAGATAGCGACTTT
GCGCCCCCCAGCCCTCGCCTTCTTGCATCGCGTTCCCCGCATCCTCGGGTCCTTCTGTCCTTTCCGCTGTCCCCACCGCCGCCATGGCCACCTTGCTCCGCAGCAAGCTGTCCAACGTGG
GGGGCCTGGCGGCGATAGGCTTTGGGGCGGGGCTTCCAAACCGGGCGTCCCGGCTAGAGTGAAGGGGCGTGGGCACTCATAGGCTATTGGGGGAGAGGTTAAGAAACGTAGAATTTCGCA
GCCAGAATGGGTACGTCTCAGCGATCCTGAAAGCAGCCTTGACAGCCAGAGGCGAGTCAAGTGGAAAGGCTGGCCGGGCTTCGAGAAGGGAGGGGGCATCGAGGTACTTAAAGGCCTGAA
TGCCGCACCGGACCCAGTGCTGGAGGCCGGCCCGGTGGCACACGGGCCACTGCCGGTACCGCTGGTGCTGGACAACGGGTCGTTCCAAGTCCGCGCTGGCTGGGCGTGTCCCGGGCAGGA
CCCAGGTCCCGAGCCGCGCCTGCAGTTCCGCGCGGTGTGCGCCCGCGGTCGTGGCGGGGCACGGGGCGCGTCGGGCCCGCAGGTGGGGAACGCTCTGGGCAGCCTGGAGCCACTGCGCTG
tggcttccctctttccatggtcggggtgggggttaGGAAAACTATTTTGGAGGAGGGGGCAGCGTTAGGAAAACTATTCCGAAGCCTGGCCACGTCCCAACCGGTTTCAACTTCCTGCAG
CTCAGAAGAGGGGTCCCCACCCGAGAGCGCCGGGACCCTGTCCCGCGCTGCCTCCCAAGCCGGATGGGGTTGAGCGCGCCCACCCCAGTCCCAGGAGCTCAGGCCCCGCCTTGGGGGAGG
CGGGGTCGGGAGCCGCCCGGGGCAGGGCTCGGGAGAGCGGGTGAGTTCCCCGGCGGCGCCACCACCCTCCTTGCGCTCTGCGGCTTCGCAGGGCGGGGGATGAGGATGGGGCGGGGAGGT
GGTCCCAGCCTGCTATCACCTAGCTGGGGGCCGGGGCGCTTTGGCCAAGGGACGATAGCTTGAGATAAATGGGAGTGTGGGGACTCTGGAAAGACGGGTACCGAGAGCGCTAGGTCCGGG
TCCCGTTCGCCGAGGTCCCCTCCCGGTCCCGGCCCTGTCCTGAGCAGTCAGTGCCTGGGACCCCAGCGGCCGTGATGGCAGGGCTGGGGTGGGGGGCTCCGCTGTCGGGGCCGGGCCTGG
CGTGCTCGGCGTTGAGCTCCTGCAGCCGCCGCCGCTGCAGTGGTCGTCCCTGCCCTCCCCGGCCCCGGGGTGCACCCCGCAAGGTGAGGCCACCCCTCTGCTCCCTGCCTCCCGGTTCCT
CTGGCCTAGTTGGGCCGCCTGCCCGTCTTCCTCGCGAGAGCTCGCCCGGCAGGCGCGGACTAGCAGGGCGCTGCCTCGGCGACCCTGGCACGTGACGTAGGCGGCCCTCGCCAGTTGGCC
GGAGGTGCGTCCTAAGCAAGGTTCAAGGCTAGAGGCGCTATCCCCCAGGCGGAAGAAGGAGCGGGGGCGGGGCCTATCCGAGGCCCTCCTTCTCCCTCTTCGAGTGGTCGGTTCTGGCCC
TGCCAAAGCACTGAGAGCCTAGGAGCAGCGTGGCCAGAGTCTCCGGGAGTCGGCACCTGCCTCTCCTCGTTGTCTAGGCCTGACTGTCCCTGGCCTTGCACGGCCGCGCAGCGGGGCGAC
CGGCAGGGGGCGCGCTGGGATGGCCAGGAGCTCGGCTCTCCCCGCTCTGTCCCTGCTCTGCGGCCCGCCTCGCCCCTGCAAGTTTAAATTCCTCTTAGCAAGCCCAGCATCGCAGCCAAT
TTCAAAGGTTGCCTATAAAGCGGGACTGCACGCCGGTTTTTGTCCGAGGGCTGTCGAGTCCGAGCGCCGCCATGGCTCTGCTGTCCGAGGGCCTGGACGAGGTGCCCGCCGCCTGCCTGT
CGCCGTGCGGGCCGCCCAACCCGACCGAGCTGTTCAGCGAGTCACGGCGCCTGGCTCTGGAGGAGCTGGTGGCGGGCGGCCCCGAAGCCTTCGCGGCCTTCCTGCGACGCGAGCGCCTGG
AAGTGTGCGGCCGCCATCCAGGACACGCCACGCTCGTAAAAGGTCACCTGAAGCATCTACCCTCCACGCTCAAGAGGTAGGCGGAGGAGCGCGCCCTTTTCTCCAAAATGGCTGAGCAGG
GTCACGTGGGCTCGGGGGCGGGGCCGGTGCGCTCGCCGGAGCCTGGAAGTGGGTCACGTGGCTCAGACGGGGGCGGTAGCTGTGGGGGCGTGGCCGTCACACGGCGCGATCCGTCTGGGC
TGGCGACCCGGTAAGGCCCTTGGTGGAACGCTGGGCAGATGCGGCGGCCTGACTTCGGTCTTGGCGCCGCGGCCGGCGCCCTGGGGCCAGCAGACCTGCTCGCAGGCCTGACCTCGGCGA
GCTGGGCGCTGCCGCCTCTGTGCGGGGGGAGCTCTGGCTCAGGCTCCCCAGTGGTCCCGAGGGATTTGGGGGTGCTCCCCTAGCGTGAGCAGAAACTCTTTGTGACCTTGTTAAAGTGGT
GTGGACGAGGAGGCGCTGCACCAGCTGTACCTGTGGGTAGACAACATCCCTCTGTCCCGGCCCAAGCGAAACCTCTCCCGGGACTTTAGCGATGGAGGTGTGTGCCCTTGTGTGTCTGCA
CAGAGGCAGTTATGGGCTTCTGCAGTGGCGAGAAAGGAAGCGCCTGAAGGGTCGTGAGGCTGGGGCGGGACCCGGCACCGCTGGGGCGGCCAGGCCGTGAGGACGCCAATGGCGAGCAGC
AAAATGGATGAGTGGCTGGTCACTAGGTGGCGTGGGCACAGAAGTGATGCTTTCTTGGGAAGAAGACAAGGGCAGCTAACCGCCTTTTCAAAGCTCGGGCCTGAGAGGAGGTAGCGGGGA
CCAACACTGGAGTGCTCCCTTCACTTGGGACTAAAGGGCTGAAGGGCCAAGAAGGGGGATCCCCACCCTAGGGGTGCAGATGCAGGAATTCTGGGGTCCTGGTTGGCTTTGGCTGGTCCC
aagtgccgcggcgcggggagctgggagcgcggcgagcggggcggagcgggcggagcgggATCTCGCGGGAAGCGCGGGGACGCCCGGCGCCTCCTCCCCGCCCTCCGCGCCCACCCCCTT
GGCGGCGGGAAGGGGGTGGGCGCGGAGGGCGGGGAGGAGGCGCCGGGCGTCCCCGCGCTTCCCGCGAGATcccgctccgcccgctccgccccgctcgccgcgctcccagctccccgcgcc
AGGCCGCAGCGCCCCCCCGCGGTATGTCCCGGCGGCGGGAAGGGGGTGGGCGCGGAGGGCGGGGAGGAGGCGCCGGGCGTCCCCGCGCTTCCCGCGAGATcccgctccgcccgctccgcc
CCGCGTCCCCGCCCGCGTCGCTGCCGGGTCGCCGGAGGCCGCAGCACGGGCAGGTCCAGCAGGCCGCAGCGCCCCCCCGCGGTATGTCCCGGCGGCGGGAAGGGGGTGGGCGCGGAGGGC
TCGCTGTCCGCCGGGCGCAGTAGCGATGCACCGCGTCCCCGCCCGCGTCGCTGCCGGGTCGCCGGAGGCCGCAGCACGGGCAGGTCCAGCAGGCCGCAGCGCCCCCCCGCGGTATGTCCC
CTGCGGCCTGCTGGACCTGCCCGTGCTGCGGCCTCCGGCGACCCGGCAGCGACGCGGGCGGGGACGCGGTGCATCGCTACTGCGCCCGGCGGACAGCGACTTGCTGCTCAAAAAGAATAA
TCTGGTCATCAAAGAAACACCAATTAAATAATATGGTGCCATTGGCACCAAGTTAGCCAAATCATCAATGGGCGTGATACTTAATTCGCCTCTCTGGTTGCTGACACCCTCCTCGACCCC
CAGCCGCGGAAATCCATTCCTAGTTCCACCGTTTAGAGCCTCTCCTGGGGCTGCCGCGAAAATTGGGCCGGTTGGGGTAACATCTAACCTGGGGTCCCGCGAAAGAGCCCATCAGTTCCG
acttcacgcctcagcgtccaggtctgtaaaatggggTGTCTAACGCAGACCGTACAGCCCAGCTGGGTTTAGCAAACTTCCGGGAGCCAGTTGGAGCCTCTCCCCATCCCTAGCGGTGAT
AGCTGGGTTTAGCAAACTTCCGGGAGCCAGTTGGAGCCTCTCCCCATCCCTAGCGGTGATCCCAGGTGACGACATGCCGCGGGGGGTCCTGCGGAGGCCACCCTAGGGCGTTGCTGCTGC
CTGGGGGAGCCCTAAAGCAGGCCCCAGTCCTCAGAGGACCGGGAGCCAGGCCAGCTCCTCACAGGGGAGAGGAAGCCTAGCCTTGCTGTTGTCCAGGCCCTGGAGACACCCACATTGCTG
ATGCCTTTCCTGGCAGCCATATGGCCCCGCTGAGGTGATTTGCATACAGGTGGAAGGCCTGGTGCAGGCTGGCGAGACTGTTGCCTTGGTGACGCCTCCCTGACCCTGACCTGCCCCAGC
CCTGGGCCCCCTGATGGTGGGCGTTCTTCCCACCCCACCCCTTCCACTGCCTTGAGCCTTGGCCCTTGTCTTTGCCCTTACTCCCCCCTGGACTGGGGGCCTGGTGCTGGGGTGGGTGAT
GGGTGCGGAGGGAGCATGGGTTGCATGGGACCCTTCTCTGTCCTAGGTTTGAACAGGCCATCCAGGCAGCCAGCCGGATCATTCGAAAGTAAGTGTTCCTGGGCCTCTTCCATCTACCAC
ggcgccccctcgcggccgccggggTCGGCAGCCTGGGGCTCCGCTGATCTAGGGCAACGAGCGGGGGACGCTTCGAGCCCGCAGCGAGAGTGACCAGCATGGTCCCTGCCGGCAGCTCGG
GGCCGGAGGGTTTTGACTGCAAGGCCAGCCCACGCCGAGGGTCCAAGCATCGGGATATGCCGCCAGCACCTGGCTGCTGCAGCACCGCGCTGGACATGAGCGCTCCGCCCAACCCGACGG
TTGGTGGCAGTCCGCGGGCCCGGACGGAAGGCTGAGGCGACGCCTCGACGACAGCGGACCGGAGCTGCAGGGGCAACACATTCAGGGCGGGGTGCCCCATTTAGGCCTGGCTGACCGGAG
TAAGAAACTACAACCCCCGAAGTGCCTTGCGCCTCAAGGTTACGGAGGCAGTGACGTAAGCTGTCTTGACCGCTACCATTTCTCTAGTAGAGGCGGGACGCGGCGGCGCGGAGTGATGAC
agaccctcacccctcaaagttcccagggggaggagGGGCTGCTTCACTTGGGAAGCGTGGGGATGGAATTCTCAGCCCCCCGATGACTCCGAGGCCGGCCACCTGCCTGGTTTCTGGCCG
GACACCGGACTTCCCCTGGAAGTTGCTCGAGACTGCGCGCCCCCAGCAAAAAATCAGGTCGGTTCTCCGAGCCCAGTCTAGCGCTTCCCGACCCGCAAACCAAGGCCCAGTGACCGTCCC
GCCCCGGGCGGCGGTCGCCAGGTCTCAGGGCCGGGGGTACCCGAGGTAAGATCGCTTCCCGGGCGTTGGGTCCTTTCGGCTCAGCACGCACGGACGCCTTTAGGGAAGGTGGCTGCAGCG
GCAGGACGGAGTCCGCCGGGACGCCCTGGGTCTGGGGTGCGCGGGGGGCCCAGGAGGGGACAGGACGCGCGGGGATCCGGAAGAGCGGGCCCTGTCGCAAGAGTTTCGGGAACACTGAGG
ACCCAGAAAGGGGCTCCAGACTCTCCTGCAAAAGGCCAACTCTACTTCCCGGCTCCCACTTCCCCTCCTTCGCCACAGGAGGGTGGCGAAGGATTTATAACCCACCTCTTTCTTTCAGTT
CCACTTCCCCTCCTTCGCCACAGGAGGGTGGCGAAGGATTTATAACCCACCTCTTTCTTTCAGTTGCCATGGAGACAAGCCCCAGTCCTTTCATTCCTTCTGGTACCTCTCTCTCCAACG
GCCATGGAGACAAGCCCCAGTCCTTTCATTCCTTCTGGTACCTCTCTCTCCAACGCAGGCGGAAAGGAGGCGGCTTAGCCCAAACATGCTGGGGGAGGGGCTGGCGGCCTCGACGGCAGC
GCTAAGGTCAGCCGCGGTTCAAGCCCTTTCGTCTGCCGACGACCAGCGGCCAGACGCTGCGGGAGCACTGCTGGGCTGGAGGAGGGCTCGAGCTGCGAGGACGGCACGGAGCAGCGGGGT
CGAGGACGGCACGGAGCAGCGGGGTGGGACTCGGGGTCGCCCCAGGAGAGTTCCGCGGCCCGGGGGGGCAGAGGCATGCACAAGTGGGGGGCGGAAGGAGGGGGTGGATGAGGAGGCTCG
GGGACTCGGGGTCGCCCCAGGAGAGTTCCGCGGCCCGGGGGGGCAGAGGCATGCACAAGTGGGGGGCGGAAGGAGGGGGTGGATGAGGAGGCTCGGGCCCTTCCACCCACGCGTCCATTG
GGCCCTTCCACCCACGCGTCCATTGGGCGGCGCCGCCATCACTCTCTTCTGGGCTACACCGCCTTCTCTTCCTCCGCGGAACCCGGATCCCCTCCTCCACCACCCTCTCCCCGCCCCGTC
GCGCCACGGCAGGGCTTCCGCCACCTCCGTCTCGTCGGCTGGGGAGCAGGCGGCCGGGGACCCCGAAGGGCGGCGGCAGGAGCCACTGCGGCGCCGGGCGAGCAGCGCGTCGGTGCCCGC
GGTCGGGGCCTCGGCTGAGGGCACGAGGCGGGATCGACTGGGCTCTTACAGCGGCCCCACCTCGGTCTCCCGCCAGCGCGTCGAAAGCCTGAGGAAAAAGCGGCCGCGTAAGTGTTCCGT
GGCCTGACATCCGGCTGGAGGCCTCGGGTGCTCCGAAAGCGGTACCTTCGGGGGCCCCCCCGCACCCATTGGTATGCACTTCCCGCTTGTTGGAGTGGAGGGCTTTTCCCCAGGACCTGT
CCTCCCTTTTCTTAGCTCCTTGGGCATTCTCTTCCTGAGGGTCACATGATTTTATCCTCGAGAAGGCTTCTTTTGACTCATTTCCACCTCCTTTCCTCCCAAATCCTTTGAATCCCCAAT
ccaaggaccgggcctgccccgaggtatgcctgaggcttgggtgagCAGGCGCCGGGCTCGCAGGGCGCGCTCCTAACCCGTCCCCAGCGGCTCGACGCTGTGGATCCCGCCGCCCTCCAG
CAGGGCGCGCTCCTAACCCGTCCCCAGCGGCTCGACGCTGTGGATCCCGCCGCCCTCCAGCCCCGGCTCCGGCGCCGACTCCTGCTCAGgctcctgctcctgcccccggccccgcccccg
CTCTGCGATGCGGCCCGCAGGGTGACCCGGGCGGGAGTCCGGGGACCCGCGATCAGCCCCGGAGGACGGGGTGGGGTCGCCCCAAACAGGAGCGCCGGGACCGCTGGGACCCCGCACTCG
GGAGGTCCCGGATGAGGCGACAATTTTTCCGGCCCCCCCTCCCAGTCCCGCCCCACTTCCGGGGCCGCCACTTTCACTTTCTCTTCCGCCGAAGCCGCTCCCCTTGCGAAGAACTGGGGC
CCGGCCCGGTCCCTGCGCGGGCACAGCCCAGAGCTCTGGGGCGGTGCAGGCAGCCTCGGGACTCTCCGGCGCGCCGCCGCGTCCCCAGACAAAGGCTTGGCCGGCGGCCCCGGCCCGCTG
gctgcgagcgagagagcgtaagagcaagagagctagagagcgagcaaCGGGCACTCGCCCCACGCCTCCCCTCAGCCCCACCGCGCGCTCCGCTTGCCTCTCCACCCCGCCCGACTCTAC
GGGGTGGGCCCAGGCTGGCCGTCCCACTCCGCTCCAGCGCTCCGCCAGGCCTCCGCCGCTCCGGGGCCGCTCGGGCCGCCAGTCAGCTGACGCGGGGGGCGGGGGAGCTGTCAGGCGCGC
GCCTAGAGGTGGGGCGCGCACTCCAGGCGAGCGTGCGTGGGCCGGGACCTGCAGGGTACGGGGGTGGGCCCAGGCTGGCCGTCCCACTCCGCTCCAGCGCTCCGCCAGGCCTCCGCCGCT
CCAGCCCTGGTCCGGAGGCGGTGCCCGGGTGGCGCCTGCGCACTGCCTAGCAGAGGGGCTGGGGTTCCGAGAAAAAGCGTCTGGAGAGGAAGGGGAGGCTGCTTGGGGTGGGACGCCGTG
GGAGGAGTCGGCTCCTTATGCAAATCACAGCGGAGCGCGCACGGTCCGGAGGCGGGGCTTGCGATGCAAAGACAGGTCCGTCTGGCGAACAGCGAGGGGGCGGGCCGCAACCCTCTGCCT
GGCAGTCAGGCAGCGTCGCCGCCGTGGTAGCAGCCTCAGCCGTTTCTGGAGTCTCGGGCCCACAGTCACCGCCGCTTACCTGCGCCTCCTCGAGCCTCCGGAGTCCCCGTCCGCCCGCAC
AGGCCGGTTCGCCGTCTGCGTCTCCCCCACGCCGCCTCGCCTGCCGCCGCGCTCGTCCCTCCGGGCCGACATGAGTGGGGACCACCTCCACAACGATTCCCAGGTAcggcccggcctgac
TGCCGTGCGTGACAGGGCCGCTCGTGGCCGCCGGGCTGTGTCCGGGGCCGCGTGAGAAAGCTCTGCGGGACTGAGGGCTGGGTGGGTCGACCGGGAACGGCGCGCGCTCCCGCCGCCATC
CCGGGCTGTGTCCGGGGCCGCGTGAGAAAGCTCTGCGGGACTGAGGGCTGGGTGGGTCGACCGGGAACGGCGCGCGCTCCCGCCGCCATCGCGCCTCCGTCCCCGCCTGCGGCCTGTCTG
CATGGCGGGCGCCGCGTCCCCTTGCGCCAACGGCTGCGGGCCCGGCGCGCCCTCGGACGCCGAGGTGCTGCACCTCTGCCGCAGCCTCGAGGTGGGCACCGTCATGACTTTGTTCTACTC
CGAGGTGCTGCACCTCTGCCGCAGCCTCGAGGTGGGCACCGTCATGACTTTGTTCTACTCCAAGAAGTCGCAGCGACCCGAGCGGAAGACCTTCCAGGTCAAGCTGGAGACGCGCCAGAT
GAAGGAAAAAGAAAACGCGGGTGGAGACTGCACTATATGCTTAGGTATACAAATCATACATCTGGAGTTTCAGGAAGGTTTTGGGTGGTTAATGTCACTAAACTCTCATGCTTGGCtttt
GTGATAGCCGTCAAAGGCAGCAAATAGACTGAATGAAAGATGAGCTTCTGCCTTTATATCCTTCTCTCCTGCTACCCAACTCATTGTGGTGAAGGAAAAAGAAAACGCGGGTGGAGACTG
GAAAGGAAAAAAAAATGACTAAGAATCTGAATTGCTTCAAAAGGGCTTCTGAAGCCTTGAATTTCTTGCCTGGTAATTTGGATCTCCACTCCTACCCTCCCATCCCAAAGCCTGTTACAT
TTCTCACTGGGTCTGAAGGCTGGAATTCTGGTATAATATATTCTATGAACAGATTAATTTAACTAGAAATAATCAGTGTCTCAATTTTCTGAAAGGAAAAAAAAATGACTAAGAATCTGA
GCTCTGTCCGGACGGACGCTCGCCGCCCGCAGCCTGCCGCCCGCCGCAGGGCGCTGACGGTCCCGCACGTCTGCCGCTGCCACCGGCGCGCCCGAGTAAGTGAGCGAGCGAgggcgggag
ggcgcAGTCAGCCGCCGCCACCTCCGCCGCGCTCTGTCCGGACGGACGCTCGCCGCCCGCAGCCTGCCGCCCGCCGCAGGGCGCTGACGGTCCCGCACGTCTGCCGCTGCCACCGGCGCG
GGCCTGGCCAGGGAGCGCCGCGCCTGCGCACTGCAGACTCTGAAGCCGCCGAGCCCTCCGCCGAGGTGGGTGGGGAAACTGCCCGGGCATCCGGGTCCCTCACCCCGCCCCCGCTGCATG
cgcccggccTGTCTGGCGTAGTTCTAACCAGGAACAGAGCCAGCGGCCAGGGCCGCACCAGGCCTGGCCAGGGAGCGCCGCGCCTGCGCACTGCAGACTCTGAAGCCGCCGAGCCCTCCG
ctggaagcaaatctgggaggagctaggtccgccccgttccgaaatccacacttttCTGGAGGTGGGGCAGGCGGTGGCACAGGGACTTGGGGCGGGGTCTGGTGGGCGGGGCATGAAGTC
GGCGGGGTCTGGTGGGCGGGGCATGAAGTCTGGCCCCGCCCCCGCCTCCGAGGCCAAAGGGCGCCCTGGGCGGGGATCGGAGCAGGGGCGGGGTCTTTCCAGGGAGTGGAGCCTGGGCAG
GTAGAAGGAGTGGAGCCGTGCTCTCACCCTGTCTTAGAGGACCCGGAAGCGCCAAGTGACTGAGGGCCGAAGACACTCACCTGTGGAGCCTGTGCACGTAGGTAGAGGCGGCGGCTCTGA
TGTGCACGTAGGTAGAGGCGGCGGCTCTGAGTCCAGGAGCTCCAGTGGGCAGCTCCCCAGGTAGGGCCCAACTCGGGGGGAGAAGAGATGACCCTCTCCCCTCCCGCCCTGCCCATCTGT
AGCGCCGGCCACTCCGCGGGACGCAGCCGCCGCGAAGCGCCAGGCGGCCGGGCCAGCGAGCTCGGGGGCCGAAGGGGACCCCGGGACCCTcggggcgggacccgggccgaccagcggcgg
GCTGGCGGCGGCGAGCGGCGCGGCCCCAAGTTTATGCTAATCCGCAAAGAGCCCGCCTCCCGCCTCCCCTCCGCGGCCCCAGCCGCTAGCAGCGCCGGCCACTCCGCGGGACGCAGCCGC
CCCCGTGCCCGCAGGCGACAGAGTGGCTGGTGTGCTCGGGGGGCCTCCCAGGGCGCGGCGGCCTGCGCCCCTGCCACCTGGGGCTGCTCCCTTTGGAACCTCCTGTTCGCAGGCGGCTCC
GACTCTGAAGACAAGCGTATCCTGAGGGTGGACGACTCCTGGAAAGTCCACGCCCAGGCTGGCCTCAGGGGTCCGCTTCTCTGCGTCTCGCCCCGTGCCCGCAGGCGACAGAGTGGCTGG
TGTCTGAGCTAAACTTCACCAAATAATAGCTGTTTGTATTTTGGCTGCTGCAGGAGCCATTTTAGGTAAGTTCTTCTCTTAACTTTTTATTTTCCTCCCTGGCCTCGGCGGACCGGCCTT
GAAGCCCAATGGCGCGACAGGGAAGGCGGGCCCGAGATGGGTTAGGGTGTCCTTGCAGGGTGTCTGAGCTAAACTTCACCAAATAATAGCTGTTTGTATTTTGGCTGCTGCAGGAGCCAT
TCAGCGCCGGCCAATCAAGGCCGCGATCACATCCATGCAAATACGAGCACAATGGAGCGAGCCCATCACTCGCCCCTGCAAGCAAGCTTGAAATGGGCTTCTGTCTGAGCGGCAGCCGGG
CGGGGCCGAGCGCAGCGGCGTCTCCAAGGCGGGGGGCACGAGGCAGGGGGCGGGGCGGTCTCAGCGCCGGCCAATCAAGGCCGCGATCACATCCATGCAAATACGAGCACAATGGAGCGA
CCCTCTTGGAGGGGAGCATCAAACCCCATTTCTCCAGGGCCACCTCTACCCTCCTGGCTTCTGGACCTCTGCCGCCGCCCTGTGCTACACGCCGGGGCCTGTCCCGCTGTGGGTCCCCTG
TCTCCAGGGCCACCTCTACCCTCCTGGCTTCTGGACCTCTGCCGCCGCCCTGTGCTACACGCCGGGGCCTGTCCCGCTGTGGGTCCCCTGCGGGAGGGGGGCCCCTGCTAGGGAGGGAGG
GGCGGCTGGCTCGGGCCCCTACGGTCCCGGCGGCGGCTGGAGGAGGAAGCCAGGCGGCTGGCGGAGGAGGAGAGACGGAGGAGGCCGAGACCGGAGCGCCGCTCGCCGCAGACTTACTTC
CCCGGCTCAGCAGGGAAAGGTACGGTGCGCCCGCTCTCCGGCCCCGGGCCCCGGCTCTCAGCCTCCCCCGGGCGCAGGCAGGGGCTGCGGCCGCCGCGAGAGGGTGAGGGGCCCGGAGCG
CCGGATGGCGAGCCTCGCCGCGCTCGCCCTCAGCCTGCTCCTGAGGCTGCAGCTGCCGCCACTGCCCGGCGCCCGGGCTCAGAGCGCCGCAGGTGAGTGCGCCCGCCCGGCTCCCCTGGG
CCTCCCGCCTCAGTTCGCGCCGCGCCTCGGCTTGGAACGCAGGAGCGCCGGCTCCGGGAGCCCGAGCGGAGCCAGCCGCGCGCACAGCCAGCGGCCGCGCCGGCGATGCGGGGCCAcccc
CCGAGCTGGTCGGCCCCGGAGAGGGTGCGCGGGGGAGCCCGCGTGTGCCAGCCGCGGGCGTGTGCCAGGCGCGGGCGTGCGCGTGAGGGTGTGTGCACGGCCGAGGCGGAGCGCCCGGGC
CGCGGCGCGGCGCGGGGCGAAGAGGCGAGGACCCTGCCCGGCGTGTGGGTGCGGGGGTGATGTGTGGACGCGCGTGACTGTGCCAGCGGCCCGAGCTGGTCGGCCCCGGAGAGGGTGCGC
GAACCAATGAAAAACGGGGATTCGCTCAGCCCGCCTCCCGAGCTTCAACCCCGAAGAGATCGCGCACAGTTTTATAAAAGGTACAAATTAGAAAGCAGTTCTGCGGCTGGATTAGAGACA
TTGTGTTTTCAAAGACGGTGGGGAGGGCTAGAGAAAAATCCTAGAAGCTAGCAAGACCGCACTACACCGAAACGTCGCGGGCAACGGACTCGCCAGTCACCATCTAGCCCAGGGACGACG
TGGTGTGAGGCGCGTGTTCGGGCTCTTGCCGTCCCCGCACCCGCACCGCGGTTACTGGCTTGCGGTCCGCCGTTCGACAACCAGCCCTTGGGTCCCCGCCCGCCACGGACATGCCGCGCG
TCTACATAGGACGCCTGAGCTACAACGTCCGGGAGAAGGACATCCAGCGCTTTTTCAGTGGCTATGGCCGCCTCCTCGAAGTAGACCTCAAAAATGGGTGAGTCGGGCCTGGGCGCCCGC
TCAGCTCGGTAGCCCTCCAGGCTCTCTCTTCGAGCTCCGCGGTCCCTGCGCCCCCGCTGCGCTCTGCTAGCTGTGATGCAGGGGTTCGGGGGCAGGAAAAATCTCGACCCGCCACGCCCG
TGCGGCAAACCTGTCCTAGGTTGAGGGGGCATGAGGCGCGCACAACCAGGGCCTCGAAGGCAGGCAAGAGGGCGCGGGCGCCACAGAAGCCTGGGCCTGCGCCTGGGCCGGGCAGATGTG
GGCAGGTAAGCAACCAGCGGTGCGTGGGCTCAGACCTTGCGTCCCCTGGGCGCCGCGCCACCCCGCTCCGTCCAGGGCGGCGAGGGCTCAGGTCTGCGGCCCCGGCGTCTCGCTCCTTCC
GAGCGCCTCCGGCGGGGGGCGCGGGCTGGGGAGGAGGTTCGGGAAAACGCCGGGGAAAGCGGTCTGGGCGGAGCGCGCAGGGGGCCAGGCGGGTGCGGGACTCCAGGCCCAGCCGACCCT
ACCTGAGACGGAAGTGGGGGAAGCTGGCTCAGATGATGGGCCCTAGGGGTGGGCTTTGAGTGAGGGACTCTCGGGGCGTGGCTTGAGTTGAAGCACTCCTAGGCCCTGGGGACTATGGGG
GCGTGGCTTGGAGTGAGGCACTCTGGGACTGGGCCTGTGGGTGTCTGGGGGCGTGGCTTAGACTGGGGCACCCTGAGTGGGCCTGTGTTAGTTTGGGGGCGTGGCTTAGAGTGGGGTACC
GAGGCCCCCTGGCGTGGAGTCTTGAGGCCTGCTGAGGGCGTGAGCTGGCATGAGGCGAAGAGAGGGCCATGGCACCGACTCCGAGATGGGTCAAGGACCCGTACGGGAGTCGCAATCCTC
AGACCCTCCCGCGCTCCAGTTCCGGATAAGCGAGTATAAGCCGCTGAACATGGCGGGAGTGGAGCAGCCCCCGAGCCCCGAGCTGCGGCAGGAAGGCGTGACCGAATACGAAGATGGCGG
tcacatgaggctcagggagctgaagtcagttgcccatggtcacataacaagttGTGCTTTAAAAAATTCAGAGAGTCCCCCAGGCAGGGCCCATCCAGGAGCCAGTGTGTGCAGCCAGCT
CCATCCAGGAGCCAGTGTGTGCAGCCAGCTTGGTAATTCAGGTCCAGTGGTTAATTAGTAACTGGAAGGCCCCGAAGCCAGCTTCCAGCAGGCAGGGCTGGGAGGTTGAACTTGAGCCGG
GTCAGGATTGTGCCTCCAGTCAGAAGGACCATGAAGAGAGAGAAGAGGGCAGAGCCGTGCATGGGGCTGCTCCCCAGGACCTGAGCAGGAACCTGGAGTTTTCAGGTGAGAGGCTCACCT
ACCTGGAGTTTTCAGGTGAGAGGCTCACCTGTGAGCAGGATACCTGCCTGCTCGCCTATTGGTCTCCAGATTGACTAGTTACCTAGCTAACATCTTTCCTAGTACCTGTTTACTttcttt
GTCACACTGACACATACATGCAATCATCTACGCAGACTCATAGAAACCGACACAAATACCTGAAATACACAGCCACAGACAGACACACACGGAAGCACTCTATGCACAAAACACTCACAC
AGTACACACCATGCTGCACATACCCTGACCCAAACAGTCTAACAAGCCCTGAGGGTCTCCAGGGCTGCCCTGGGGCTATTGCCCACCCCTCCCACCGTCCCCGCTAGGGTGAGATGGTGT
AGGCACAGACACTTAGGCCCTTGTTGGGAGAACAGAGAGAGGCTCTCTTGTCCACTGCCTGTCTTCGGTTCCAACTGCTGGTTCTCCTAGAGGCCTCTCCTCAGACTCGCAGGTATGTGG
GACCAGGGAGGCCGGGTCCTGGCCAAAGGGCCACTGGGGTCAGCCCAGGAGAGGGTGTGGCAGTGTTGTGGGCCGTTTGCAGGAGCACACACGTCTGGCATTGGCTAGGGGCAGGCTGCG
CATAGATCAGCTGGTCACACCTTCTGTTGTTTGGCCCCGAATAGATATTGGCCAGTCTTGGGTCTCTCTGTGGCCCCAGCCCAAGGCTTCCAGGGCAGCTGCCTTTCCTGAGGCATTGGG
CAGAATTCCTTGTGGCAAGGAGATCGTAGCACAGAGCCCAGCTGGGACTGCGCACAGTAATTCAGGGTTGCCATTGTTCCTCTAtgggagtccggagagcccagcctgtgcttcacaagg
GAGCTACCCTGGCTCACAGGGGTCTTGTTGCCCTGGGTGTCCCCAGTTCTTGAAAAGAATCAGCCTGGGAGGGGCCACACCCTGACCATCCCCCTTTATCCCTTCTGAGATGTTTGTTAG
GAAGTCTGGGTCCAGGGGATATCATTTCTTGTTCCATCCATGCAGGGGTTGCTTACCTCGGGTAGGAAACCCTCAGGCGGTGGCAGGTGCACAGGTAGGGGAGGATGGAGAGGGCAGTGG
taccactctctcttcaaatctctgctcaacaggggcgcctttttgaccagcttaGTCGTTAGACTCCCTAATACAGTTCATAGTTTTCACATTTTTGTAGAATCTATTCAAGTTCTAACT
CCCCGCCATGCTCGCCGGCGCTCAAGCCTAGTACCATGGCAAGCAAAGATGCGGAGTTAATAAAACAGAATTATACGGTTTATCATTCTCAACACTAAACCTGCGCACCCTTTTCCGTTA
CTTCACTATTCTCCTCCCTGTGGGTGGAGCGAAGTTTGGGCACTTGGGTCCTACCGTTGTTATTAGTCTTTACTCGTAATTGATACTAAAGAACAAAATTAAATGGGTTTATTTTTGGTG
AAAAGTTAATTCTCCTTATGTTTGGATTTGCCCCTCATGCACCAAATGGTACAGCCCCACATCAGTCAGGCTGCCTACCCCTGACGCCTGCGACGGAGAGGCGCCTTCCGTGCTGTCGTC
CCTGCCGGCCGCTCGTTCTGTGCCCCGGCCCGGCCACCGACGGCCGCGCGTTGAGATGACTTTCCGCGATCTCCTGAGCGTCAGTTTCGAGGGACCCCGCCCGgacagcagcgcaggggg
GACGGGACCCGTGCGCGGAGCTGCATCTGGAGCCCCGCGGCTATGCCCTGTGCTCCCCTCCCTGCCGGCCGCTCGTTCTGTGCCCCGGCCCGGCCACCGACGGCCGCGCGTTGAGATGAC
CGCCGCAGTGGCCGCTGCCTGCACCGCCCGGCCCCGGAGCCGCCGCTTTGCCCGCTTGCCGGGCACGCTCAGAGCGCCGCGCGCGTAGCGGGCCCCGGCTCTTCGGTGCTACTCCAcggc
TCGGTCCCGCCCCCCGCGCCGAGTTGGGAGCGCCGCAGTGGCCGCTGCCTGCACCGCCCGGCCCCGGAGCCGCCGCTTTGCCCGCTTGCCGGGCACGCTCAGAGCGCCGCGCGCGTAGCG
TTAGGGTGCGGCTCTAGGGACCCAGTAGTGGCTTGGACTAGCGTGGGGGATTCCGCCCTGGCGCTTTCCCTGGCTGGCTCTCCCATGCTCGCGCCTCGCTCCCCTTCCTCGGTCTTCGCT
GCGCCTCGCTCCCCTTCCTCGGTCTTCGCTATGTGGGATACTCCTGGGCCGCCCCGGACTGACACGTGAGCCAGGCCTCGGTCACATCCCGGCCCGCTCCACAACTCCGAAGTAGCGGCC
gccccgccccgccccCTGGCTCCGCCCCTCACTCAGGCCCCTCCCCCGGCGCCCGCGCGCCAGGACTGGGCGGCGCCGACGCGCTTGGCGGGAGATAGAAAAGTGCTTCAACCCGCGCCG
CAGGACTGGGCGGCGCCGACGCGCTTGGCGGGAGATAGAAAAGTGCTTCAACCCGCGCCGGCGGCGACTGCAGTTCCTGCGAGCGAGGAGCGCGGGACCTGCTGACACGCTGACGCCTTC
TCACCTACAGAATCCCAAGGGCCAAAACTGGGCAGAGGACAACTCCATCCTTCTTACAAAAGGGCTTCTCCACAAGAAGCATTTCCGTTAGACTCTAGCAGTGAGATACCCTGCTTCAAG
TGTTCTCTGTGTAGCTGCTTTTGGCAGCTCCTCATCTCTCTTCTAATCCACCACTCACAGTCCTAGAGAACAGACCACAAGTTAAGACCGTCACCTACAGAATCCCAAGGGCCAAAACTG
CACAATAGCCTCTTCCTGATGACTTAGGCTGCCCATTGTGACCACCGGTGACTGCAGCTTGACATCATAGTATATCCGTGAGTCAAGCGGCTGTGGGTTTTTGGCTCTTGCATCTGCTAT
GTACAGTTAAAAGACTTAAGTCACAACATACATCCATGAGCAATTTTAGATGGCAGCATTCCCAAAGCCATCCACCCCTCCCAAGCAGTGCACAATAGCCTCTTCCTGATGACTTAGGCT
AGTCACCTGGCAGCTCGGGACTCAGGCGCTCCCGGGGTCACACGGGGCCGCGCACATCAGCCCCGCCGACGGGCACGGGCGGCTCACATCGATCCCCTCGCGGCCACGCTCACGCCCTGA
CATGTTTCCAGGATCTATCCCCCCACCCCAGCCAGGTCCCAGCTGCGCTGCGCCGGGCGCATTCCCAGTGATGGAGGCTTGCGTGCCTGGAACCCCGAACCCGAGGCGTCAGGTCCCACT
GCCGGGTCTGGCCCAGCCTGGATGGGTTGGGTGCCTCTAAGCAGTCCGCGTCCCCTTCGGTCGCCGGAGAGGGAACTTTCAAACTTAGTTAGGAAGCCAGACTGTCCGCGCGTCCGCCAG
ATGCGGGGTGAGTGCGCGTCCAGTGGCTGGATCGGCGCCCCCCAGGGTCTCTCCCCAACCTCGCAGGCTTTTCGTCAGGCCCCTGGTAGTGGGGATGAGGCAGGAGAGAGGCGTCCCGGC
GCGGATCCCGGGGCCTCCCGGGCTGGGCCTCCCTGAGTGCGCCCTCAGGCCCCAGGGGAGCGGCTTCTGGCAAAGCCTCCCTGCAGTTCGCCAGGGGCAGCAAGCATCCAGGCCACTAGG
gcagcgtgtgtgagtgGGGAAGGCTCTTAAGCCACAAATGACGTGGAGCCGCGCTGTACTTAGGGGCTGCCTCCCCTTCTGCTCCCCGAGACCTGGCGTGGAGACCGCCACCAGGAGCTC
CGAACACGCAGGCCCAAATTGGAATAGGAGATGGATTTTGATAAAAGAGGTTAAATAACAGGTTTTTCCATTTCACCTTATACGAATGGGATGGGGGGTGGGGGTGCTGGGCCTCCAGCC
GCTGCCTGGGCTTCTGTGGAATGAGACTCGGGCTCCTTCTACTTGCAAGACACTGGTGCATTGCAGGTGTGTTTCCGCAGAAGGTAAGCAGCGGGTGCCCACCGCCCCATGAGGTGGAGG
TGGTCAGGCCGTCACTGTGGGCTGAAGATAGGTGATGTCTGGATGGGGGCAGGCAGGGACCTGGACTGGTGCTTGTCACATTCTGGAATGAAGATGCTTTAGAGGGGCCAGGAGGCCTGC
CTTCCTCATGCCTCCAGCCACTGCCCGGGTCTGCGGCACGGGCGCGATTTGAAATACCCCTCCTTCCCGCTTTGAAGAAGGCTGGGCTGGCTGGGGGTTATTTTGGGAGCAGCTTCTGAG
ATTCCCCGGTGCCCTCCCTGCGCGCAGACCCAGGGGACTCTGAGAATGGAAGGGAGCTCTCATTCCCGGGAGGAAAAGACACCAGGTTCCCTGGGCTGCCTGCACTCAGTTCTCAGCCTC
TCCCCTCTCTTTCTGACTTCCCTCCTCTGCTTTCGGAAGCACATGTGAAACTGTCTCCATTCCTTTCTCTTTAGGTCACTGGATTCCTTGATGGGGCTGGCAGTGGTGCTGTAACCCCAG
AATAGATGGTTGCTTCTTGCACCAAGTTCTCCCCGGCTTCCAGGGGTGGAGGGAGCTCAGGGTGGTGAGTGAGCACTGGACTGAGATTCTGTGTATCTTCCAGACCCTGTTTCCACAGCC
CGCATCACCGGAGCGTCCCAGCTGCGAGGAGGTAAGTGCCCTGACGTGACGGGGAGGGGCCGCAGCACTGCGTCTCAGCTTCCACTGCCGGTCTGGCCGCGGGCGGTTTTCCCCGGGCCC
TGCATGCCGGAGTGCGCAGGCGCAACGCGACTCCCGAGGCGCGGGCCGCCCCCTTGGCTGGTTTGGATCCGGGTCAGTCGGGTGCCGAGATTTGGGAGAGACGCTCTGAACTGACTGCCC
CTCACTCACCTAACAGAGAGGAGGAAGCAGGCACGCCCCAAAAGCGGGTCGGGAGCAAATCCACGCCACTGGGAGGAGGCAAACCGAAGAATAACAGGAAATTACGTAAGGCGCACGTGC
ACCCTGTCCTCGCCCCCGCCCCGTGGAATTCCTCTGCATAGGTGACTCCACGTAGAGGACCGAGCGCAAGGAGATCCCGGGGCGGTGGAGGCAGAGGACTACTGTGAAGAATGACGCCTA
gggcatacagtaagtgctatgtaagtgtctgttaAATAAATCATAGTCTGTTCCCTCTGCCCTTCGAGGCCCTTCAGGGGAAAAGTTAGAAGATAACAGCTTCAAAGCGAGACAAGTAAT
CCCAGTTAAGAAGTATTTGCCCCTTAGAAGACTGAGAGGCAGGAAAGCGTTGATGAGGGTGGAATCTTTGGCAGGTGCCTGGCCCAATACACTGAGCTGTTTGGGGGGCACGACCCACTT
CCTCGGGCTCCTTCCACCCTTGCAGGGAGCCTGACACTGAGGGCTGGCGGCTTTTCTGGCGCGGGCCAGGGGGAGGAGGAGAAAGGAGCTCCCGGGATCCCCTCGCCCCCTCCCCCAACT
AGAGAGAGCCGCCGCGCCGGAGCCTCCTTCTTTCCTGCCTCTGATTCCGGGCTGTCATGGCGACCCCCAACAATCTGACCCCCACCAACTGCAGCTGGTGGCCCATCTCCGCGCTGGAGA
TCTGATTCCGGGCTGTCATGGCGACCCCCAACAATCTGACCCCCACCAACTGCAGCTGGTGGCCCATCTCCGCGCTGGAGAGCGATGCGGCCAAGCCAGCGGAGGCCCCCGACGCTCCCG
AGGCGGCCAGCCCCGCCCATTGGCCCAGGGAGAGCCTGGTTCTGTACCACTGGACCCAGTCCTTCAGCTCGCAGAAGGTAGAGCCGGGCCGGGAGCCGCCTGCGCCGGTGGCCAGGAAGC
GGGCCCTGGTGGCCTCCATGCTGGCGGGCTCCCTCCTCAAGGAGTTGTCCCCGTTGCCCGAGAGCTACCTCAGCAACAAGCGCAACGTCCTCAACGTGTGAGTGCACCCCGGTCCTCCGC
CCGAGAGGGCACGGAGAGGAGGACGGTGGCTGACGAGATCCGGCATGGAGCATCTGGAGCGCTGCGAGTGGTTGTTGCGGGGAACGCTGGTGCGGGCGGCCGTGCGGCGCTACCTGCCCT
GCGGAGGCTCGGGGAGAGGAGGCGGCCAGGAGAGCGCAGAGGAGACGAGCGAGTTCGGGGACCGTCACGCGCCAGAGGCAGCAGCGGCCACGAGGGGGAGCGCGCGGGCTCCGGAGCCCA
gctccaagaaagatcaaatgatgctgtgactactgctccaattctccAGGGCTACATTTATCCTCTTCCAGCCTCCAGCAAATACTTTCACAAGCGCTTTTTCCCAGACCAGAGCAAGAC
GACAGAGCACTGGCTTTGAAGTGGTGGCACCATCTCACCCCAGGGCCATGTCTGGATTAGCCACTGTCTGGGCATTTCTTCCCCTTGCCCAACCCACTCAGTCCCCTGGGGTGGAAAGGA
AGGGGTGCTGGGCATCTGGACCAGAGCTGCATCTGGAGGTCTTTGCCAAGTTCCCAGGAGGCAGCATCCTCTGGGTCGGCACTGTTGGAGAACGCTCAGGGTCTGGTGCTCTCGTGCCTG
GTGAACGCCTTGATAATGCCTAATGCTACCCCAGCCCCGGCCCAGCCCGAGAGCACGGCTATGCGGCTCCTGAGTGGCCTGGAGGTGCCCAGGTACCGCCGGAAGCGCCACATCTCTGTG
AGAGACATGAATGCCTTACTGGATTATCACAACCACATCCGGGCCAGTGTGTACCCACCTGCCGCCAACATGGAATACATGGTGAGTCCCCGTACCTGCCCCCCACCCCCCGCAGTGTCC
TGGCTCTGGGTTCCCCTAACCCCAGAGTGCAGGACTAGGACCCGAGTGGACCTCAGGTCTGGCCAGGTCGCCATTGCCATGGAGACAGCAACAGTCCCCAGCCGCGGGTTCCCTAAGTGA
CTGGTTACTCTTTAACGTATCCACCCACCTTGGGTGATTAGAAGAATCAATAAGATAACCGGGCGGTGGCAGCTGGCCGCACTCACCGCCTTCCTGGTGGACGGGCTCCTGGTGGCTGTG
GGGCTGGGGGAAGACTGGACAGGGCGGGACTGCGGTCAGCTTTGGGAGGCCATGGGACACCTCCCCGTGTGTTTCTTACGGGCCCAAAGCTCCTCCTGGAGCTCCTCTGGAAGGGCAGGA
AGCCCCACGGAGGCAATGTGACCGCTTCCCTAAGCTCTCAAGCCGGGGCATGGCCTGCTTGGTGCGAGAAGTGCTGGGAGGGGCCGAGAAGCCCTGGGGCAGAGGCTTGGCTCATTTTGT
GACTTGGGGTGACAATGGCTTGGAGGGGTGGGTGAGTCAAGGGTCAAATGAGTGCCCGTGAGTCATGATGCCTGCCTTGTACAATTGATAACTGAACATCGGTGAGTTAGGGCCCCAGCA
GTTGTAATTAGCACCCCGGGTGTCAGCCAGAAACCAACAAACAGCCAAATCCCTGCAGCCCCGCCCAGCCTATCCACCGGCGGGGGACCGATTAACCATTAACCCCCACCCCTCCCCGGC
GCCTTCGGGGTGGGCGCCCAGGGTAGGGCAGGTGGCCGCGGCGTGGAGGCAGGGAGAATGCGACTCTCCAAAACCCTCGTCGACATGGACATGGCCGACTACAGTGCTGCACTGGACCCA
GCCTACACCACCCTGGAATTTGAGAATGTGCAGGTGTTGACGATGGGCAATGGTAGGTGGGGGCAGATGTGCCCAGGTGTGCCAGTGGGGGCAGGTGTGCCTGGGTCCAGGAGCAGATCT
AGGGGAATTGCATAAATATGAGGAGTTAATGAGATCATGGATGTTAAACAACAGGTACATGTTAGCATGTTCTTGGAAAATGGCAGCTTCTTTCcttccttctctgagcctcagtttccc
catctataagccgggTTTGACAAGCGGCTGGTGCCCCAGCTCCTCCCAGCCACTCCAGGTCCGCAGCTCGGAGCTCCGGCAGCCAGGTGGGGACTGAACACCAACGCCGCGGGGAGGCGT
AGGCTCCCGCCGCCGATTGACCCGCGCTCCGCCCGTAGTCGGGCCGGTGAGTGCCCGCGAGCCCATCCGTGTGCCCTGGGAGCTGAGGAGAGGGACCCCTGAGAGGGAAGGATAACCGGA
AGTGGGGACCAGAGGAGCGAGAGACCCCAGGAAATGGGGACACCTGGGGAGGGGGTGACAGCCGGAAGTGGGGGCCTCGGAAGGTTGTCCACGGGATATGGGGTCTCGGGGGCTCTAGGA
GGTGTCTTCTCCCTCGCCAGCTGGGTGAGTTCGGGGTCCCGAGTCCTCGCCGGACCTGCGGTTTGCGGGGAAAGGCCTCGAGACCAGAGCTGCACGGGCCTTGGCTCCAGAGGCTCTCGG
CCGGCCTGAGAAACCGTCATGTTTCTGGGGAGTCACCTCAGCTGGCAGTTACCACCGTGTTAGAAAGCAGCCTCAGGACCGGCCACCTCCATCACTGGCGTCACCATGGGGGCTGTGCTG
CTAGAGAATAAATTCTGAGCGTACTGTGCCTCTCTGTACACTTCTGTAACTTCCAGATCTTTGCACAATGAATACAAATGATGTAAGGAATGACACCTTCACAGTTCCTGCAACCCCAGG
TTTCCCCTTACAATAGGAGGCACTAAATACACCTTTATTGAAAGCCTATTCCCCCATACTACTTCATCGTATTCATTACATTGGGGCACGGTGCATTTATGTTGTCAGATCTCCTATTAA
ACCAAGCCACCACCTGAGGCCCTGTCTCCTCCTCGCACGGTCCCCATTTGAGGTTACAGAGAGATAAACTGAGGCACAAGCAGCACCCGCGGCCCAAGACCTCCCCTTGGCCTCACTGTC
GGCCCAAGACCTCCCCTTGGCCTCACTGTCCCCCTTTCCGTATCTTCCCCGGGCCAAGTTCCAACCCGGATCCCTCCTTCGCAGCTCAGCCCTCGACTCCCACTTCGTCCCTCCTCTGCC
CGCCAAGGCAACGGGCTCCGCTGCGGGTTGCGGGCTGCGGGCGCTAGGCTGCCCCGGGGAGGCGCTGCGGACCGGCGGCCCAGGCACGGAGAGGCGGCGAGACCGCAGGTGAGCAGGAGC
GAGGCGGCGAGACCGCAGGTGAGCAGGAGCCGGGCGGCCGGTTGCGGCCCCAACGCTCCGGGCCTGGCGTCGACACGTCGCAGGGGGCGAGGGGCTGAGCCGCCGGGGATCCCGGGGAGG
CACACAGGAAAGCAGACAACCCACTAAGAAGCAAAGGAATTTACCCAGGAACCCTGGCTCAGTGAGTGGATAGGAAGCCTTTTGTCACTAAAGCTGCAGGGTTGAAAATTGAAGGAAGGA
AAGCTGCAGGGTTGAAAATTGAAGGAAGGATATTAGGCAAGCGTGGTGGCCTGGGATGCAGTTACAGCCCCCTGGCTCATTGTCCAAAGGAAATGGATCTCTCCTGTGGACAGAGAGGTG
GAGGGTAAAGTGAGAATCCTGCCCGCACCACAGGTCTGGACTGCTAACCTTGAATCCTGGTTTCTTAAATTCTGCCTCCGCTTCTGACTGAGGACCACTGGATTTTGAGGAAACTTTGGT
CTTGTAAGTAGAACTTTACTCTCCTCCCCTGCCCAACACCCCCAGGGAGAAGCAGAGCTTGGAGGCAGAGCTCTCTGGAGAGCTTGCTTTCCAGCCTGTTGGCCACAAAATGTCTATTTT
CAAAGTGAGCGCGCGCGGGGGCTCCGGGGACGGGGGTCCGGCGCCTGGGCGGCCCGAGGGGCTTAGCGGGGCCCAGCCCGGGGCGTCCAAACCCTGGGAACGAACGGGGGCTCCTGCAGG
CTGGCCCCAGGGAAAGCCGAGCGGCCACCGAGCCGGCAGAGACCCACCGAGCGGCGGCGGAGGGAGCAGCGCCGGGGCGCACGAGGGCACCATGGCCCAGACGCCCGCCTTCGACAAGCC
CAGCGCCCAGCGAGGCGGCTGGAGCGCGCGCCCACAGGTGGGTCCGGTCGGGCGCCGCGGGGCCGTAGTTTTCGGGTCGGCGGGCGAGGACGCCGGGTCCAGAATTCCAGGAAATGCGCG
GCACGCCGCTCGAGGCTTGCGATGCTCCCGGGGTCCCCGCTTCTAGCTTGGGCCTGGCGCACAGCAGCGCCCAGACTGCAGGGGGACGCTTGAAAGTTGCTGGAGGAGCCGGGGGGAAGG
gaccccatcatctagcggtgcccagcaagcgctggcacatagtaggtCCAGCCTGCCCGGACTCGCCCACCACGGGCCCCCTTCCAGAGCCGGGAGGCAGGCCAAGGGAGGCCCCTTATT
CGGGAGGCAGGCCAAGGGAGGCCCCTTATTGCCAAGAGCAAACAGGCCGCCCAGGGAAGTTTTGCTCTGGGTCACACCCACCTCTGGGTGGCTGCCAATCTGCCTGCCAGAAACCGCAGG
CGGAGCTTAGGAGACCTTGGGTCAGCTCTGCAAAGGGGTTGTTTACTGAATGCTTCTGGTATCTGCAGCCCCGCTGGGGTTCGGACAGGGGGTCTGGAATAGGGCTTCACAACTACAGCA
GGTCTGGAATAGGGCTTCACAACTACAGCAGGGCTAGGACCCTCTTGGGCTGGAAGGAGCTGGAGAGGCCTCTGCAAGCTGTCACAGGCTCTTGGTGCTGGCACTGGCTCAGGCTTTcac
```
