## Supplementary material for "Compatibility logic of human enhancer and promoter sequences": Table S11 (part 7 of 12)

```
aaggaaggacggaaggaaggacggaagACTGGCACGAGGTCACAACATGAGTTAGTGGCGGGAACAGGACTTCTGCAGGCCCGGGGTTTGGGCCTTTGCTTCAGATCTCACTATTCACAG
ACACATGAACCCCGGGCAGGCGAGTGGGAGGCGGACAGGGGAGCGGTTCTTCCGGCCCCCACCCGTGGCGATCCCAGCCTCCAGGTTCCCGGCAGTCGCCCCGCCTCGCCCGTCACAACC
CGCCATGCGGAGGCCGAGCGTGCGCGCGGCCGGGCTGGTCCTGTGCACCCTGTGTTACCTGCTGGTGGGCGCTGCTGTCTTCGACGCGCTCGAGTCCGAGGCGGAAAGCGGCCGCCAGCG
ACTGCTGGTCCAGAAGCGGGGCGCTCTCCGGAGGAAGTTCGGCTTCTCGGCCGAGGACTACCGCGAGCTGGAGCGCCTGGCGCTCCAGGCTGAGCCCCACCGCGCCGGCCGCCAGTGGAA
CCCCCCAGACCCCCGGGGTGTCCCGGGATCCAGGTCCGGTAGCCCCCTCCCCGACCCGTGCGCCCTCCTCCCCACCCCCAATCCCCTGGGAAGGCGCCCCCAGGGTCTCCTTCCGCACCC
cgcgggcATGGAGCGCTCGCAGAGCCGCCTCAGTCTGTCCGCCTCCTTCGAGGCGCTCGCCATCTACTTCCCGTGCATGAACTCCTTCGACGACGAGGACGCAGGTAAGCGCGCGGCCCG
TTCGGGGTGGAGGGGGAACTGCTAAACCTCGAATCTCCGGGACTGGCCCTGGCGCGTTTCCAGTCCCAGCAGAAAGGGCAATCCCCATCCAGACCACACTCCTAGTCCTCCTTATTCCCA
CAGTCCCAGCAGAAAGGGCAATCCCCATCCAGACCACACTCCTAGTCCTCCTTATTCCCACACAGCCCGTATCTTGAccacccccagctccgccctctctcctcccacctccttttcccg
GTGCCTCGCTTGCCCAATGAGAACACGGTTTGGGGCGGGGCGCGGCCAGGACCGGAGCGGAAGTGGCGATCGGAGCGGAAGTGGAGCTAccgccaccgccgccgccgattccggagccgg
cactgcaggcaccgctgccgccgccTGAGTAGTGGGCTTAGGAAGGAAGAGGTCATCTCGCTCGGAGCTTCGCTCGGAAGGGTCTTTGTTCCCTGCAGCCCTCCCACGGTGAGTgcggcg
GGGTTAGAACTCAGTCCCCTGCGTCCTTTCCGTCCCAGTCCTCGGCTCTTTCAAAAGAGCTGGGGGTTTTGAGAGCTCCACTCAAGTCCCAGCAGCCCTGCTCAAGGCCAGGTTGAAGGC
TTTTTCCGCCTCCCAGGGCGGGGTCAGAGGTGTCCCCACCTGTAGCTTTTAGATCCCCAAGTGCTCGCAGGTGGGGGGTGGGCCCAGGAGGGATCCCGGGGGAGGGGCGTCCGAGCGCGC
CGCAGCCCCGGCCCCCTGCCCACCATGAACGCCAGCGGTTCTGGCTACCCGCTTGCCTCGCTTTACGTGGGCGATCTGCACCCCGACGTGACCGAGGCCATGCTCTATGAGAAGTTCTCT
CCCGCCGGCCCCATCCTGTCCATCCGCGTGTGCCGCGATGTAGCCACCCGGCGCTCGCTGGGCTACGCCTACATCAACTTCCAGCAGCCCGCGGACGGTGAGCCCCGGGGATGGGGCGGG
CCGCCGGCAATGAGAGTTTCCGCAACGGCCAGTACGCCGAGGCCTCCGCGCTCTACGGCCGCGCGCTGCGGGTGCTGCAGGCGCAAGGTACGACCCCGGCCCCCATCTCACCTCCGGGCC
CTCGCCGGCCTGGCCACGGGATGGCCCCCAAATTCCCAGACTCTGTGGAGGAGCTCCGCGCCGCCGGCAATGAGAGTTTCCGCAACGGCCAGTACGCCGAGGCCTCCGCGCTCTACGGCC
AGGGAGCCCAGAGCATGCTGCCGCCCCGCGTGCAAGGGAGCCTAAGTTCCAAACCGAGCACGCGCAGAGGGCGGGACGCTCCGGGCCTCCAGGTCTCGCAGGCCCCGCCCCCTCGCCGCG
aattgcctgtggggaccccactaggacataatctccctgatagcggggCCAGCCTCCTTCCCTGCGTCATCCACGGCGTTCTAGCAACTCAGGGAGCCCAGAGCATGCTGCCGCCCCGCG
TAAGAATTGTCAGCTCTTCTAAAGGAGGCGCTTCACGCATCTCAGTCTGTGAAATGGGACCCAGGACCCAGGTAGAGGTGCGTTCTCGGCCTGGGGACCGAGTATTTTGTGCGCTCCGGT
AACGCAGGAAGACAGCGCCACTGACACTCTAGAGACCAGCGGGCACCGCCTGGAGGCGCCTTCACCACTTGGCGGTTCCGGGTCCGCGCCCCACCGCGCCACAAGACTCACGCCCGAACC
GCAGTGAGCGGGTCTGGGCGGCTGCTGGCAGCGCCATGGAGACGGTACAGCTGAGGAACCCGCCGCGCCGGTGAGGGGCCACTGGCTAAGAGGACGGGCATGGGGTCAGGGGAAGAAAAG
GCGGGAACTGGTTGAGGGGATACACCTGTGTGGGAGTCCCCGGAGCTAAGCGACCCAGCCGATGGGGCACCTGCTGAGTGAGGGGGGGGACGTCTGGTGGGTGAGGGTCCGGCTGAGGGG
GTGCCACCACAGGTAAGGGGCCTCCTTTGGGGAGGGACGTGGCTCCGGGACGGTCCCGGGCAGCCAGAGTGGGAGGCGGGGCTGCCTGGGGCTCCTGGTGCTCTTACCCCCTCTAAGAGA
GCAGCGGGGCCGCCTGCAGCAGGAGGCTCGGCGGGGCCGGCGGGGCAGAGGCGAGACCGAGTATAGCCAGCGGCTCCCAGCCTCGGTGGCTTTGGGACAGACACGCGAGGCGCCCGGGAG
CCTCACGCCCTAAATGACCCCTCCTTCCCGGCCCGTAACTCCGGAGGATGCCCCTGCAGGTAGGCCCAGTCTCCAGACACCACCACCCCCCAGCCGAGTCAGGAATAGAAACCGCCGCCT
tcaatcacttgcagcagctgaagtaccctggcacatactaaacactcaattaaGTAAATCATGATTACTGTTGTTCCTTTGCCAGAGAAGCTTCTGCTGAAATCCCTCTCTACGGGGAAT
GCGGGAAATCCCTCTGCTGGGGGGACCAGATTGTCTCTACTTCTCTAGGGAGAGTAAGGGTTTGGGGGAAGGCAGGTAATGCCCTGTGGGgtgtgtgtgcgcgtgtgtgtgtgcgtgcgt
GCCCTGGGCCCTGAGCCGGCAGCAGAAATATGAGGACCCAGAGCCTTCTCCTCCTGGGGGCCCTCCTGGCTGTGGGGAGTCAGCTGCCTGCTGTCTTTGGCAGGAAGAAGGGAGGTGAGT
gcaggatgtgccgccaccctatcttcagctattgtgacagCATCCCTTGCACTGAGTCCTCGGGCCCTCAGGGGGTGGGGCCAAGATGAAGCAGGCACGGTGTCACTCCACACCCCCTCT
CCCGCTGCCTAGACATCGCTGGGGCTTCAACATCTTTGAGAGCCAGGATAGCAAGCATCTGCCTCAACAACCTTCACCCTGTGtacagatgaaaaaactgaagcccagagagacaagact
CTTGTGGCTTCCTCCACTAGGTATAGAGAAAGCAGGGGTTTGCCCAGCTGACAACGTACGCTGCTTCAAGTCCGATCCTCCCCAGTGTCACACAGACCAGGACTGTCTGGGGGAAAGGAA
CTTGTGACCCTGGTGGCTGTGGAAGGAGTTAAAGAGGGTGAGCAGACATGGTGGAGCTGGGTGGGGCTGGGCTGGGGAGAGGTCCTGAGGGGCCCTCTGGGGCTGGAGTTCTCATATCAC
GATTTCTTCATCTATTCCAGTGCAGAGCCTTAGGGAAAGCCCCAAGTCCCTCCTCAGAAGGGGCCATTTCCAAATAGAGCTGGGAAGTGCAGCCTCCCTTGCCATTTTGAGCCTTCAGCT
tttcatgccctttctgtgcttcttttcctccttccataagatAGTTTGGCCCTGGTGGCGCCTAATGGTCAATCACGTGTCCATTTCTTCTCCTCGTGTGAAGAACGAGGGTCGCTCTTG
ttcttgggtctcaCTGTATTTCAAAACATGAAGAATTTCATTGTAATGTTACCTAATAAGTGAGCCAGCACTTCTACTCTGTGAGAAAGTAGGAAAACTCTTGGGACAATCAGAGATGAT
GTGATGTAATGTCCATTAGTTCTTCCTGTGAATAATCCTGAGGGAAAGCCCCCAGGTCCCTCCCAGAATGGGGTGGATATTTCCCAATACAGCTAAGGAATTATCCCTTGTAAATACCAC
CTCATCGCTGGGACGCTGGTTCTAGAGGCAGCTGTCACGGGAGGTGAGTGAACAGGTGACCTGCTGGGCTGGGTTGGACTAAGGGGAGACCCTCTGGGACACCCTGGGCCAGGACAGGGA
GCACTTCTGAAGCAGTAGGCAGCACTGGAGCCCAGATTTCAGCTTTCTGTTCTTTGCCATCATATTCAGAAAAAATAGGACTTTGGCTGGTGGACTCCACGTGCTTTCCACCTCAGTGAC
AGAGTATTTAAATTATTGCATCATGAAGGGAAACTCACATTTAGAATATAAAGGCATTCTCAGAAACCAATTGCTTTTGTAGCCTGAAGCCAGTCTCTTTCCTACTTTTGTCTATAATTC
TGTAAAATTAAAGTGATCTGGCATGATGATCTAAAAGGACTGATAAAAATTTGCTGGGGCTGCCAGAAGAAAGAAAATGCCTTTGACATTATGTTGCTGGGGACATTGACTTTGTCCCAC
TCAGCTCTCAGACAAGGTTTTCCAAGCAAGATGAAGCCCAACATCATCTTTGTACTTTCCCTGCTCCTCATCTTGGAGAAGCAAGCAGCTGTGATGGGACAAAAAGGTGAGTGGAGAGGG
TAAGCCTTGGGGAAAGCTGCTCAGACAGCTAATAATCTAAGATTATTTGGGGTGCAAACAGTAACCTGTTTAGGCACAGATTCTTCTCTTTGAAGAGAATTGATTTTCTCCACCCAAAGC
ttcttctgtataatgcaagcgatctggcatgatgatatacaaagaccGATAAAATTTTGCTGGGGATTCTGAAAGTAAAAAAAATTGCCTTTGATATTATGTCCCCATGCTAAGTCCCTG
GGGACTTTGACATTATCCCCCACTGAGCAGGGGTGAGGAAGCTGGCATTTACTAATAAGCTATGAAAGGGCAGTGCCTTTTGACATTTCAGCTCCACCCATAGCACACCCACTCAAGGAA
ATCTTGGAGAAGCAAGCAGCTGTGATGGGACAAAAAGGTGAGTGGAGAGGGTAAGCCTTGGGGAAAGCTACTTTAAAAAAATGGCCTCTAAGGATATTCAGGGTGCAAACAGTAACCTGT
TCAGGCACAGATTCTTCTCCTTGATGAGAATTGATTTTTCTCCACCCAACGCTGTAGGCTTTTGGAAATATCAGAAATTTGTTGGGAAAAGGTGGGAGGTAAGAGTTGCAAGAGAGCTTT
CCCTTCTGTAGGCTCTGATCCCTCAGCTTAGTTTCGGGAGACCTCCCTGAGGGTGGAATACATGTCTGGCTGAGCTCCAAGGTTTGTGTGACAGTTTGAGCTTCTGGAAATGCTTCCTCT
GCCCTGGGAACTCTGGCACCTTGGGCTGTGGAAGGCTCTGGAAAGTGTAAGTTGGAGTCACTCTGGTCTAATCTGGGCTGCAGGGTCAGAGGTGGGGTCTCCTTGTGGTGTGGGTGTGTC
GTGTTGGCCTCATAGCCTTACCTGGCATAGGAAAGATAAACAATCTCCTTGGTGTCAGGATTTCTGGTCTCTGGCTACGTTTCCTGCTTATGCAATAGTAGCTGGGAGAGGCCGAAAGAA
CCTATAAGGCTAATGGCCTGGGATCTTGTGATGTTTAGGGCTCAGATGGACACTGAGATGGCCTCTTTAATCAACCAACTTCCCAGGCCAATCTCTTCCCTTTCTTTTCTGATAGTTGCT
GACATGCACTGCCCAACCGCAGGCGGCAGGGAGGGGCTGCGCCCTGTTGCGGGGCTGAGCGTGGTGGCGTGGCAGCGAGTGGACCAAAACCCACTGCGCACGAGAACGCGCGGCTTGGCG
CCACTGCGCACGAGAACGCGCGGCTTGGCGCCTGTTTCCCGCCTGCTCTCAGGAGCGACCGCCAGGGGGCGCCCGAGATGGCAGGGGGCGTGGGAAGCCCACATCTGCCCAGCAGGTGCG
CGGGGCCTTGGAGATAAGGCCTGGACAGGATATAACCCGCGCAAGAGCCGAGGAGCAGGGGTGTGCAGGGTTCCAGCGACAGCAGCACTGGACTCGTCCAGAGGGCGGCGGGTGAGCGGC
GACTCGTCCAGAGGGCGGCGGGTGAGCGGCTGGGGCCCCGTGGAGCCACCATGGACCCCGCAGGGGCAGCAGGTGAGCGCTTACCCTCCCGAGGCCCCGGAGACGCCCCGTGAGAACTAC
GGTCAGGCGAGTGTATTTTAGCAGAGACGCTGCCTAGGGTGCCCTATCTGATTTGCAGTGCCCTTCCCCACTTCTGCAGGGTCCTTTCCAAATCGAGCCCCCACCCTCAAAGCCATCAAA
GGGGTCTGCAGGGGAGTAGGCATCAAGCCAGGTCAGGCGAGTGTATTTTAGCAGAGACGCTGCCTAGGGTGCCCTATCTGATTTGCAGTGCCCTTCCCCACTTCTGCAGGGTCCTTTCCA
GCCACGCCGCCGTTACCTGGTCCAAGTGCCCGGGAGGCTCCGCCTGTCGGCTTCGCTCTGCAGCTGCATCTCTGATCTGTCCTGCAGGCTCAGGTGAGTCAAAGGATTGGGAGGCACTGA
CCCCACCCGCCAGCCCTGGGTTAAATGCGGCCGTTGCCTCTGTGTGCTCCAGCTGCCTGGCAGTCCCCACCTAGGGCACGCTGCCACGCCGCCGTTACCTGGTCCAAGTGCCCGGGAGGC
GCTAGCCCTGTCTGCAGCTCCAAGCGTGGTAGGAGCAGGGGGTGCTGGGTTTGCCCCCCCTCAGGAGGAAGGGGGGATCCCTCCCTGCCAGTGGGAGGGGTTGCAGCCTGCACTTCCCCT
CAGGCCAGACAGGCAGCAGCCACAGCCAGGACCGCTCCACCCCTTGGGGCTCTCCTCAGGGAAGTGCCTTCTAAGCTTCCAATGAATTCCGGCTGTGGAGTGTGGCTGCCCCGGTCTCCC
TCTGAGCCCTTATTCCTCTTGGCAGGACCAGAGTCTCTCCTCACTCCTGGAGGGGACAGCGCAAGACCGCACCCTCGAAAGCCAGGCCAGACAGGCAGCAGCCACAGCCAGGACCGCTCC
GGGGGGGGGCAGATCGGGGGTACGCTACCCCCAACCGGACACCGAGGCCCGGGAAACTTTGTTGGAAACTTTGCTCCGGGGTCACGGGCCAGCCTCCGGGATGGCTTCACGCGCCGTGCG
CGCGCTGCTGCTGTTCTTCGTAGGCGGAGTCGCCGAGTCGGTGGGTGCTTGGAGGTTCCCGGGCTGGGGGCGAAGCGGGGGCGCAGGCCGGTGCCTCCTTTGTTCGTCGGAGCGTGGGAT
CCGGAGGGTAGGACTAGGGGTTGAGTAGGAGCCGGCGGGCTCGGGCAGGGCGGGTCCCTTGGGGTTTCCAACTCCGCGGGCGGGCGCAGTGCCCCGCAGGCCTCGCTTCCACTGGGGAAT
agtttccccaactataaaatggggttagccgcagtgatctctggggaccTGCCTGGCAGTGGGTCAAATAAATAAAGGGAGTTGGACCTCCCGGAGGGTAGGACTAGGGGTTGAGTAGGA
ctggaacaacttacttcccgtctttccacttcaGAGAGGGGGAACCTAGGATCAATGAAGTTGATGGGTTTTCGTCTGCTGGAGTAGGAATAAGTGAGTTATCGATTTGCTCTTGCTTTT
tcaGAGAGGGGGAACCTAGGATCAATGAAGTTGATGGGTTTTCGTCTGCTGGAGTAGGAATAAGTGAGTTATCGATTTGCTCTTGCTTTTTCTGTTCttaactcattcagcaaatattta
TTGATGGGTTTTCGTCTGCTGGAGTAGGAATAAGTGAGTTATCGATTTGCTCTTGCTTTTTCTGTTCttaactcattcagcaaatatttactgactgtccactattcggatttggaagat
ggtccacttcaagttatcagactctaACTAGGAGAAAACATTGAGAATTTAGGCTGAAAATAACGACACAGTTTATCACCTCGTTAATTCCCAAACATCATTACCGCGTCCTAAGCCACC
CCACTTGCCTCTCCCCTAGCCGCCTTCCTTTAAAAAAAGAATTCCCCTCTAGAGGGCGCGCAAGCTCTGCGGCCTTCGTTCCTCTCTTCCGTTTGCCTTCACTCTTCCTTCTGCGCATGT
CCTACGCAGCCGCTCCTGCCGCCGTGGTCGCTGGAGCTTTGCCTCTCTAGGCCGGCAGCGCCTCTCCTCCATGGTCCTGTCTGTCAGCGCTGTTTTGGGAGCCCGCCGGTGAGGCCGGGC
CACGCTCAGACACTTCGATCGTCGAGTCTGTCACTGGTGAGTAGACCCCAGAGGAGCTCGTGTACGGGCGGGGGCCGCGCAGGCGGAATGGGCTGGATTTCCCCTCACTCTGAGAATGGG
AAAGAATCCACCATGCCAAGGAAAGGGGCTTTCCAGCATGGGAGAAAAGGAAAAGGTGAAGGGTGAAGGGAGGTCAGGAGAGTTAAAATGGTCTCCCAGTTCTGTCCCCAGACCAAGATG
TCAGCAAAGAAGAGGCCCAAGAACAGCAGGGTTTCCAAGGTCAGACTTGGGACTAGACCCTGGGGGTGAGTCCCTAGAGGGGACCTTAACAAAGAATCCACCATGCCAAGGAAAGGGGCT
TACCCCTCACCTCTGCCACATACACTCCTTGGAGACCCAGCCCTGCTACTGTCACATTTCAGTGATGTCACAGCTGCAGGTGGTACAGAGCCAGCACCACCATCTGATGCCCAGCCTGAG
aagaggggataatcctcttaccccacagggaggttgtgacaatGCACACAGCTGTCTGTCGCCTATTGTCTATATTTCTTTCTCACCCTCTACCCCTCACCTCTGCCACATACACTCCTT
CCACGCTGCCTTCGGAGCTCTGACCGTAAGGGGGTGGATGGAAGGCAGGAGGAAGGGAATGGCCACGGAGTCTTGGTCCAGGAGCTGCTAGACTGGACACTTCTAGCACTGGTCTGAGCC
ACCGTAAGGGGGTGGATGGAAGGCAGGAGGAAGGGAATGGCCACGGAGTCTTGGTCCAGGAGCTGCTAGACTGGACACTTCTAGCACTGGTCTGAGCCAGGAGACGCTGCGAAAAGAGGG
AGGAGACGCTGCGAAAAGAGGGCAAACGTTTCTCCTCTCGCAGTTGCCGCCTCGCCCCTCCACCCCCGCCTGGCCAGCAGCGCAGCGCCCCTCTTAGCACCGTGGAGGTGCTGGCTCCTT
CAAACGTTTCTCCTCTCGCAGTTGCCGCCTCGCCCCTCCACCCCCGCCTGGCCAGCAGCGCAGCGCCCCTCTTAGCACCGTGGAGGTGCTGGCTCCTTGCCGGCGTCGGGGGGCGCGGCG
CCTGGCCAGCAGCGCAGCGCCCCTCTTAGCACCGTGGAGGTGCTGGCTCCTTGCCGGCGTCGGGGGGCGCGGCGTAGCGGCCCACCCTTCCAGCTCTGAcccgcccggccggcccggcgc
cAGTGTGCTTGGTAGGTTGGGCGGCGGCTCTGTCTAGTCCCAGAGCCAGGAATCAGGGGCAGCCGGGCGAGTCCCAGGGCAGGGGTCCTCCGCCGCCTTGCACCTGCCCTGCTGGGCGGC
GAGCCAGGAATCAGGGGCAGCCGGGCGAGTCCCAGGGCAGGGGTCCTCCGCCGCCTTGCACCTGCCCTGCTGGGCGGCACCGGGTCAGTGCCCTGCCCCCTCCTGCGGGTCCCAACTCTC
CGCCGCCTTGCACCTGCCCTGCTGGGCGGCACCGGGTCAGTGCCCTGCCCCCTCCTGCGGGTCCCAACTCTCTCTTTCCCATCGTGCGTCCTCTGGAGAAGTGCGCGCGTGTAAGTGTGG
TCTTTCCCATCGTGCGTCCTCTGGAGAAGTGCGCGCGTGTAAGTGTGGCGAGTGTGGCCAAGGGTGCCGGAGGCAGGGTTCGGGTGCGTAGTCGTTGCGTGGGCGCTGCCCAAAAGGCGC
GTAAGTGTGGCGAGTGTGGCCAAGGGTGCCGGAGGCAGGGTTCGGGTGCGTAGTCGTTGCGTGGGCGCTGCCCAAAAGGCGCAGAGCATCAAGTGTGCGTGGGCAGAAccggcgcgggcg
gtctgcgcggggcgggggcgcAGCAAGTGCATCCGAGCGAGCGGAGACTAGCGCACCGGCGTCGGTGGCGAGGGTGGTGCAGAGGAGTCCGGCTGGGCGGAGGGAGGAAGGATGGGTGCG
cAGCAAGTGCATCCGAGCGAGCGGAGACTAGCGCACCGGCGTCGGTGGCGAGGGTGGTGCAGAGGAGTCCGGCTGGGCGGAGGGAGGAAGGATGGGTGCGGGTAACTTTTTGACCGCCTT
GTCGGTGGCGAGGGTGGTGCAGAGGAGTCCGGCTGGGCGGAGGGAGGAAGGATGGGTGCGGGTAACTTTTTGACCGCCTTGGAAGTACCAGTAGCCGCGCTCGCAGGGGCTGCCTCCGAC
CCGGCCGGCGCGGCTCGCTCCCACGCCCCCGCCGCGGCCTCGCTGGAGCGGACGGACTGAGTCAGAGGGGGCGCCAGCGCTGCAGGTAGGGGCTCCGGCGGCGGTGGGCGCAGGTGCCGC
GGTGGACCGCGGAGGGGACCGGAGCACGAGGGGAACGGCCTTGGGGGAGCGCCCTCCCCCCGTCCTCCGCCGACGCCTCGTGTCCCTTTTTAGGGAATTTTTTCCCTCTTGCTGGCTCCA
GGGACGCATAAAGAGCTGTTGGAGTTCAAAGGAAAGATGGTAGTCTCCTAAATAGCTCACCTTCACAAGCAGGGTCTTGTATTTGAGGCaggtaggttggttatgccattttcagatggg
ggggcagagcctagtctggaagtcaggcctgtgacttcagagcAAGGGTTTGGGGTAGATGGCACATGCGTGTGTACGTGTTTGTGTGGGTGGAGAGAAAAGGAGGGGCGCGGGAGGAGT
CTATCCTATCCTGTCCCTGGCCTTCTGAGGCAAGCGGGGCCAATTAAGGGGAAAACGTACCTCCTCCATTTGTGCTGAACCAATCCCTCCAACCCCTCTCAGGAGGGCATGATATGGAGA
GTTGGGCATTGGCTGTGTTCCCTGAATACAGAGTATCTCTCTTGTGGTGCCTGGAACTGGCATCCCCTTTGTGGAGCTTAGGGCAAGCCCCGCCTCTGCATGAGACTTGGTTTGTGGGAC
tgGTTTTCCCAAAAGTAATTGATCTTTTTCAGTCAATGTTTCCTCAACTATCAAATGGGTAAAATGGCAGTGAAGGAGCTTCATATTATTAAGCATTTCCTGGTGGGTGGAATACGCCAT
GAACTAGGTGCGGCCTCAAGCTGGTTACTCGCCCTGCCTACTCCCTCTCGTGTCCTCCCAGTACCCCCTTAGACCCACCAGCTCTGAGGGAATCTTCGCGACCTGCGCAGGCGGTCGCTC
GCCGCTGGGTAGGCGGAAGTAGCCGCAGGCATGGCGGCGGCTATGCCGCTTGCTCTGCTCGTCCTGTTGCTCCTGGGGCCCGGCGGCTGGTGCCTTGCAGAACCCCCACGCGACAGCCTG
CGGGAGGAACTTGTCATCACCCCGCTGCCTTCCGGGGACGTAGCCGCCACATTCCAGTTCCGCACGCGCTGGGATTCGGAGCTTCAGCGGGAAGGAGGTGAGGGCGCGAGATCTGACCAG
GGAATAGAAACCCAGGAGCCCTGAGCCTTGGCCCTCAGGCCCCAGGAGGGAGGTCAGGAGGGAGGCGTGGACAAGGGTCCGGCCGTAGCTGGTCCCGTCCTGGAAGCTGCTTAAGTTCCT
GGTTCCCACCGGGGCCAAGAGTGATACCTGATCCTGGGGGATTGTGAAATGACCTCATGTGGCAGCCCGCCCGCGGTGCCCGCAAAGCCCTCCACCCTCCCCTTCCCCGCTCGGCTCCAC
CGCCCTCCTCCTCAGCCTGCTGCTGTTCGGCTTCACCCTAGTCTCAGGTGAGTGGGGCGGGGAGAGGCCCGGCGCCTAGAGGGGCCGAGCCACGAGCGCCAGGATGGAGCCAGGCGGAGG
CGTAGCCTCTGGAGGCTGGGGAAGTGGGAATTCCGGGGGCGGAAGTGGCGGGGACCCTTGGAGCCTAGGGTGTGGGGTCCAATGTGCTGGAGGTGGAGAGACCACTGATGGCTGCAATTT
TGGTGGGGGAGGTGATGCAGCACAAACAGAGCCCATTTCTTACCTTACCGGATTGAGAGTCAATTCAGTTCAattcacttcatcagacatatgttgggcacatagttatgtgccaggcac
CTCTCTCTCGTTTCTCCTGATTCTCACTCTCTGCCTAGAGCTTCGATCAGAACTAGCACGAGGTTGGTATGAAATGTGGGATCTCAAAGAATAGACTGGGAATCAGGCTGGGGGGCGGGG
AGGTGAAGCTGTGCTTTGGCTGAACACTCTGTTCCTGAGGCAGCCCAGCCCCATGAAAAGCCTGAGTTAAAGGTGAATGAGCTGGATGTGGGGCCAGGCTCCTCCCCTTGGTCCCTTTTC
tggaaaaggaaaggtactcaaaaatggctgctGTCTTTTTATTATTGTGAAAAAGGCTTCCACCCTGAAGTGGTACTAAAGTAGCCTGGGTGGCCAGATCAGATAAGGCCAGGAGGAGAG
TAAGTATTGGGAACTCCGTCCTTGCAATGGGGAAAGGAAACTCAGTGGGGAGGAAGGAACAAAGAATAATTTTGCAGCTGAGAAATTATTTTCTCCACCTCTGCCTGGAATTCCAGGTGG
GCCATCAACCAGGCCAGTACTTCCTAAAATGGGACTCTCAGGACTTCTGCCAATCCTGGTACCATTCATCCTTTTGGGGGACATCCAGGAACCTGGGCACGCTGAAGGCATCCTTGGCAG
AGACAACATGTGCCCTCTTTCCCTGGTAGACCAGAAAGCCTCAGATTGCTGAGGATTAGGAGCCACCTATCCCCCAGTGTAGGTACCAGGTAGTCCCACTGATGGCCTCAGGGATCTGGT
AAGAGTGAAATTAGAAAGAAGGAAGAGAGCTAGCATACTGTTAACCTGCAAACTCCCCCTGGGAAATGGAAGACTCTGGAGTTAAACCTCCCCTTCTGCTAAGGGAGCCTGGAAAGCCCA
TTACCCTAGAGAGAGGGGAGTTTGCTGGGAGGAAGGAACAGGGAAGAACTCTTCAGATGTGGGTTGCTTTCCACCATCTTAGCCCAGGTCCCGGGTTGGGAGAGGAGAGAGATATTTGTA
CTCTTCAACATGGGATCTTCTGGACTTTTGAGCCTCCTGGTGCTATTCGTCCTCTTAGCGAATGTCCAGGGACCTGGTCTGACTGATTGGTTATTTCCCAGTAAGTATTGGCCTCAGCCC
CCCTGTGGTTGACTAGAGCCCCCAGCCCAGTGCAGCCTAGGGGTGTAAGGATCAAGATCCATTCAATAAGAGACCCTTCCTCCCAAGCTGTGAGCTGTGGGTGCCAGTTAGTCCCATTTG
TGGAAAATGAATGAAGAATGAGGACATTCCACCACTCTCCAAGTTATCAAGATGAAGACCCAAGATGGTGGCATTCACTCTGAAGGTAGCCTGGAAAGTGGGAGACACGCTTTGCCCACT
AAGTTAGAGTGGTCGGCTGTGGGGAGTTGGGCCAAGCATAGTGAGGAGGGGTTCCACAGAACAGAGCTGTCTTGTGTCAGGAATCAGAGCCTAAGCAGGGTGAAGAGGGCATCAATGCAt
TCCATAGGGAAGAGGCCTGATGTGGACTGTCCGAACTGAAGGAGGGTGAGGAGGGTGTCTATGGGGGTGGGTAGCCAGACATGGAGGGTCTGAGCCCAAGGAGATGAGGAGGATACATAG
CTCTGTAGGAGGGCTGCTGGCCTGGTGTGCTGGAGCCAGGGGTAGATGAGAATGCCCAGTGAAGAGGCAAGAAGCAGCATAGCATGGAGACCAGCCTGCCCATGTTGAGAAAGGCATCCC
TAGTCAGTCCTAAAGCCATTAGATAGGCACATTTAGCAAGGTAGGCGTTTGCCCCAAGGGGAAGGGAGCCACGGCTGGCTCCGTGTGGGCATCAGAGCTGGAACAGGTCAAGGAGGGTGT
ATAAAACATTTTGTAATTAGAAAGCAGAAATAAATGATATCTTTCATTCTATCGGCAAGAACACAAGACTGGTTATGTGAAAGGAGGAGGCGTCATTCCTGCGGAAGCCCTATCCCACAT
CGTCATTCCTGCGGAAGCCCTATCCCACATGACGAACGACAAGGCCAGGGGCAAGCAAAAAGAGGAAGGACTCTCTTGCTCTGCTCCGACTTGGCCAGTAGAGGCAGTGAGGAGCTAAAG
AGGCCCAGGGAGGATACCGTGACAAGAAGAGGATGCAGAGTAGGTGATGGGCTGCTGGATGGGTGAGGGGGAATTGGGTAGGGGGAATGGAGGGCCTGTGTCCAGTCTGAGTAGGACCTA
GGGTGAGGGGGAATTGGGTAGGGGGAATGGAGGGCCTGTGTCCAGTCTGAGTAGGACCTAGGAGTTGGAAACTCTCTGCATATCCAGCTCTGACCACAATGTTGTGTAGACTCTGGACTG
TTCGGATGTGGGCACAGTCTTGGATAGAGGAGTTGGGAAGCAGGATGCACATCCCAGCCCACTCTCCCACTCACAGGATGCTCATGCAAACATTCCCACAGTAGGTAGAACAGCATATGT
AAAGAGGTAGGATCCCTGGGCATTTGTTCTGGTTTATTTGACAGGGACAAGGGGTTCAGACAGTAGAGAGGGCGGCATTCCTGTTGATGTTCTTATGCTGGTGACTTGAGGTCCTTGTGC
TCTCCTTAGCATCAGGAGATGCTGCACATGAGCAGTTCCTCCCCCTGGGAGTACTGGTTCAGTGAGCAAAACAGCAAGGGGCTGGGCATCCTGAGGGCTGGCAGGGATACGTGGGCCAAA
GGTGCACCAAGGCTAAGGAGACCAAAGCAGTGCTTGGGGGCCTCCCACTCTTTATCTCGGGTTCTAACTGCCACCCATCTCATGCTTAATGGGTCCTTCTGACTCCAGGGTGAGAAATGT
agcggggcgcctgcgcgcctgcgcgccgcTGGCCGACGGAGGGGAGCCTGCCGATGCCGAGCGGGTGCTACGTCCCGCGGTCGGAGCCGCGTCTTCTCCCGGCTCCGCCACCAGCCGGGG
ACACTCGCTCAAGAGCGCCACACTCTACACCGTAGAGTCTACAGCGCAGACGAAGCCAACTCCTCAGAGCGCTCACCGCGCTCTTTCCGCAGCCTCCCCCGCCGCCGGCCGGGCGTAGCG
ttatcatcaatactattttacagatgaaagaagcaaaggAAACGACAGCTGGTCTCGAGCACACTCGCTCAAGAGCGCCACACTCTACACCGTAGAGTCTACAGCGCAGACGAAGCCAAC
aaaaaaaTTCAATCCTCTGTGAATAAATATAACATGTACAATTTCCACAGGGGAAAATTATAAAAAAATGTTAAGGGACATGAATAAGATCTAGATACAGATGAAAGAGATAGCAAGGTC
CTAGATACAGATGAAAGAGATAGCAAGGTCAAGATTAGGGGAATAAAGGAGGATATGAAAACACTACGTGACCCTGGAGTGGGTGTGATTGGGAGGTGCTTGGATTCCTGCCCTGCCGGT
AACCCAGCAACCCTTGGCCAGAACTTACTCACCCATCCCACTGACACCATGAAGCCTGTGCTGCCTCTCCAGTTCCTGGTGGTGTTCTGCCTAGCACTGCAGCTGGTGCCTGGGAGTCCC
AAGCAGCGTGTTCTGAGTAGGTGCTGGATCTGGGCCCAAGGAGGGAAGTAACATGTGTGGATAGGAGAGGATCTGAGGGCTGACAGTCTGTCACACCTCTTGGAAAAATACCGTGTCATG
AGAGGCAGAGTCAGAAATTCACGGATATGGTGATGGGATGTGGTGATTGGGAGGGGAGGAGGGCTTTTCTAATCAGGACTTTTATGGAAATTATCCTTGGTCAAGAGAAGGGGCATGTTG
TGTAGGACAAATTTTGCTTTGGGATTTTGGTTACACCTGCAGGTACAGTGTCCCTGGGATAAGGGTGGATTCTGGGTCGGGGGAAGGTCTGTGGATAAAGGCATTTGTGGGTGTGTTCAG
atatgtctcatcagcaccctatgtcctttctctgccctgggagcacactcCATTTAGCAGGCTTGCGGCTAGTGTTAATGTCTGGACAATTAATCAAAACTTCCTTTGGGCTGGATCTCC
cctcaaagggctcaTTGGTTGAGTCTTCCACTGTGAGTCTTTTGAAATTTCATATGGGCCTTGCAAAGCAGGAAAAAACAAGAGTActtattttactcatgagaaaaagaaagtaaaaaa
TTCTGTGCATAAAAGGTCAAAAAGAGAAAGGAAGAAATCCCTTTTTAATTCCTCACTCTGATGATTCTACCCTTCATGATTAAATATATGCAGAAGCTCTGATCCTTAAGTTTCTATTGC
TTCTAGATGAACATGGGACTCACTATCAAGGGTCTAATCAGTTTGGGGCCTTCAGCTTCATGGCTGGGTACCCAAGCACTCACTGTTCAACTCAACACCTAGTAATGTCCAGTCCTGGCC
CTAAGATTCTTCATCTTCTGCTCATTGAATACCCTGTTATTGGGTGGTGTTAATAAAATTGCGGAGAAGATATGTGGAGACCTCAAAGGTATGAAGCTAAGGCAGAAAATAAATCCAAAG
GTCAATTATGAATGAGAGAGAAGGTATTGGGAGAAAAGTGTGTTATCTAGGTAGTCCAGGAAGGTCTTCCTTTCATGACAATACCCATAGACACTTAGTCCCTTGACTCAGGGCATTACT
AAGGCCTGGGGATGACTGCGGGGTAGGAGGAAGGGACCAGTTTTCTGTAGGCTGGGGTTGGGGAGCAGAGGGAAGCGTTTGGTACAGCGGCGCCTGCAGTTCAGTTTTTGAAAACTAGAT
CGCCGCTGTACCAAACGCTTCCCTCTGCTCCCCAACCCCAGCCTACAGAAAACTGGTCCCTTCCTCCTACCCCGCAGTCATCCCCAGGCCTTGGCCCAGCGGGAAACATCCCTTGACTGA
TTACACTTAGAGGCCTTGTAGGTGGAGGTCGTTGGGGCTTCCTCTCGGGAGGGCTGCGCCTCGATTGTGCAGTGTGGGTGTTCAGTGGCGGTTCAGTCAAGGGATGTTTCCCGCTGGGCC
TGCGCCCGCATCCCCCAGCTCCAAGCCGCCCCTCTCGGCCCCGCTAGGTCCCCGCGGCTGCTCGGCGTCGCCAGTGGCTCCCATGGCGCCCCCGGCCCCCACAACTCCGCTGGACTCTGT
GGGGCGCCATGGGAGCCACTGGCGACGCCGAGCAGCCGCGGGGACCTAGCGGGGCCGAGAGGGGCGGCTTGGAGCTGGGGGATGCGGGCGCAGCGGGGCAGCTGGTTCTTACGGTGAGGG
CGCCCCCGGTGAGGTCTGGGCTCAGGCCGGGCACGGCCTCGGGGCTCCTGGGACCCTGGCCCGCGGGCGAGAGAACGCGGAGGCTGGAGCTGCAGAGGGGGTTGGCGTTTTCGCagcccg
CCCTGCCCGAGGGAAATTGGATCAAGGCTGGGCGTGCCGAGTGTTCCCACGCGGAGTAAGACGTGTAGCCAGAAGGAGGGGTTCATCCCACGTGGACGTTTTCTTGGCCCTTTAATGGTT
AGCGTTTTCCAACGGCCACCAATTCGCTACGGATTCGTTAGTTAATGGCAGCATCATCTACCAATCGGTTGTCAGAAGCGGGATTCTGCCGCCCAATAGCGGTGCGCCAGTGGGTAGGTC
TCGCCGCCGCCCGTAAAGGAGCTGAGCCGAGCGGGGGCGCCGCCCGGGGTCCGGTGGGCAAAAGGTGAGTGATGCGGCCTACCACTCGCCGGGCCTGCCATGCCCTAGGCATTGGTACCC
GAGCCGAGCGGGGGCGCCGCCCGGGGTCCGGTGGGCAAAAGGTGAGTGATGCGGCCTACCACTCGCCGGGCCTGCCATGCCCTAGGCATTGGTACCCAGAGCAAAGATTTCTAGGACCAC
GCCAGACTCCTTCCCTGGTGGGCCTAGATGAAGACGCTCAAGGACCCTCGTGACTTGGCCGAGACAGGGGAAGGGAGAAGTTGAGTCGGGCAAGGAAGAGATGCTAAAGCCTGGGGAATT
AAGAACATGCCAGAATCATCCCGAGGGAGTCTGGAATTAGGGAGGGTGAGGACTCGCTAGGATCGTCCTGTGGATCTGGTGAGTATACCCTGAGCTGAGCCTGACCTTGGTGATGTGGGG
ATGGAGGTTCCTGGAACCCAGGTGTCTTGGAGGAAGGCCTTTGACTTTTCTTGAAAGGGGAGGGCTGGGATATTCCAGAGATTGATCCTTAAGGCTTGCTGACTGCCTACTCACTTCTGG
GCAACCATGGTAAGGACAAGAGGGGACTTTGTGCCTTTACTCACGGGAGCACTCTGGACCCCTTTCAGGCCAGGCCTGGGTGCTCTGTGGGGCAGTAACTTGGATGTTTGAGGTTGGAGC
CTTGGAGGCTTAAATTTCTCTGCAAGGGCCCTTGGCTAAATTAGGTAATGGGTTCAGACTGTGGGAGGGGTGGGACTCGCTGACCCCAGGATCTGATTGGGCAGGGTCTCCAGTGCTGGG
TACTCTGATCATCCTTACCATCTTGGAGCCAGTGTGCTTCCTCGGTCGGGGGGACTCCAAGGCAGTGGAACAGGGCAGGCCTTCCTCACAAGAATCTAGGACGTCAAGGCCTGCCACCTG
CTCGGGAGACATGGCCTCCCTACTATTGCATAATTACTTTGTGAAGTTAAAGAGCGTTGGGTGGAAATGAGTGGGACAGATTGGAGATGACGTGGGTGGGGTGGGAGGATTCAAGGAGGG
TACGCGCCTGGCCGGACTGGGATGACTCTGCGGCAGGCCTGGGACTCCCTCAGGCCGACCCAGGCTTCCCAAGTCCCTCCTGGAGCCAAGGGCCCGGGATTCTCGGGCGGCTCGGGCGAG
CGGACCCCTGGGGCGCGGCGCGCCCCTGAATGCACCGTGGGACGCAGGAGGTAGAGGCGCACGAGGCGGCGCAAGAGACATCGGGAGGGTCCTGAGCCCCTCCGGGGAGGAACGCGGTCC
TAGGCTGAGTGGGTTGGGGGGAAAGCGATGCTGGCTGGGTCCCCTGGTTCGCAAGACCTCGGACTGCCAGGGGGTGGGGCCTCACCGCGCCCCTCCCTCTCCGGTTCGGGCCCCGCCCCT
GACCGTGCTCAACCTCGAGCCGCTGGACGAGGATCTCTTCAGGTAGCCGGCAGCTCCTGCCCAGCATCCCCTCCTTTAGGGCAGAAACTTGATCTTGACTGCCGCCGCCCGGGGCCCCTG
GAGCGGGTGTGCAGGGCCTGCAGCATTGAACTAGATGTCGTCCCCGCAGGCCCCAGAAGATGGGCAGGGCTGTGGCGACCGCGGCGATCCCCCTGGGGACCTCCGTAGCGTCTTGGTCAC
CCCTGCCCATCTTCTGGGGCCTGCGGGGACGACATCTAGTTCAATGCTGCAGGCCCTGCACACCCGCTCCGCGGAAGACGCGGAGACATACACAGAACCTGACTCTTCCGGCAGATTGCC
TTATCCAGTCCCGAGGTTCCGCCTCCTCAGCGACATATCCAGTCACACACAGGATTCGCAGATTGGCATTCATTTTCTCCAATTGCTAGAGAAAGAGGGCCACAGCCACCAGCGGACTGA
GGGTCCGCCCCAACTGGGTGGCCTATTCTGGAACTCAGGGAGGAACCCTAGGCCTGACCGGGTTACAAGAGGAAGGGGGTGTATTTGCTATCTGACAGGGGAAATGACACTCAGTCCATA
CTTGTAACCCGGTCAGGCCTAGGGTTCCTCCCTGAGTTCCAGAATAGGCCACCCAGTTGGGGCGGACCCTTAAGGCATTCTGGGCCCACGCCTGCCTATAAACCCTCATAGTGTGACCTT
TGACCCCTGGTGTGATCTTGGGCCCGGGCTGGGACCAGCCCCTAGTGTGGGTTGTGGGGGCGGCCATGGAGCTGGGCAGCTGCTTCAAGACCTATGAGGACTTCAAGGAGTGCTTCAGCG
TATAACTGCTATTTATTTTCCTTTTCATTTTCTGCTTTTGAGGGAGTTTCCATAGTAACGTGTCCTTCCAGTCGCCTAGCCTGAAGGGAAGCCCCGGAGCTCCAGCTTCAAGGCTCAGCT
CTCCCAGATGCAAGTATCTTTACCTCCAGCCAGCTCCTTGTAACCCTGGCAACACGGCCCGCCCGCGAATCGTCACGCTACGATTGGTCCGTGGTGCTAAAGCCTGAAAGCGAATTCCTC
CTTCCTGAAGGGGTGAAAGTGTGAGACAGCGGATCACCGCAGTTAGCCGTCACACAGCTCCCAAAGGGATGGGAGGGAGGTTTTCTTCTCATCCGGCTCCAGCTGGACTCTGGGAATGTC
AGACATCCACATCTCCCACCCAGGTTAGAGGTGAGAGGTCAAAGGCCGTATTCCCTCTGTTGGTTTTTGGACCCCAGGTACTGTGGACAGCagtcaggatcccgaaccaaagactcaact
ATTCTTTTAGAAGAAAAGCCATTCCAAACATCCTTGCCAATCAATAACTACCCGCTTGCTCACTattcattaattcaacaaacgcttctccatcacctactccgtgttggggactgggag
GGGAGTGCGGCAGCTTCCCCTGAGAAGTTGCTTTCTGGCTCTGGGGAGGTGGCGGTTCTGCTGGGCATTTGGGGGCTGGCCCTAGAATCAATTCTTTTAGAAGAAAAGCCATTCCAAACA
TGAAGGGGAGGGTCTATGAGGTGACATTCTAGAAGGGTGAAGAAGGGAGGACAGGCGGCAGATCACTATTCCCTCACAAACCGGGGCTTTGGGGAAGCCATGTCCTACTTCAGGACTCCA
ctcctggtctggtgctcttttaacctcatcctattgtcATGTCCAGGTTCTAGAATGAATAGGTCAACGCTGTAAAGTGGATTCCAAGTGTGAAGGGGAGGGTCTATGAGGTGACATTCT
gtgcccggccAAGCATGTTTCTAAGAAAAGGGCAAACAATTCTCAAAGAGGCCCCTAATATCTAAAATTGGTTTAGAATCCCTGCCCTAGGTGAATACAGGAAACACtatcaaaactaaa
GGCAAACAATTCTCAAAGAGGCCCCTAATATCTAAAATTGGTTTAGAATCCCTGCCCTAGGTGAATACAGGAAACACtatcaaaactaaaagggaacttgtagggcatcttaatcaatca
AGTCCCCACACTGAGCCAGGAGGGGTCGCTGCCCAGGGATACCTACAGCCATACTCGAGCTGGACAAGGCGCACGCTCTTTGTGGAAGCAAACACGTCCACCACCGCGTAGAGGGGCTGC
GCAGCTGGCAGTCCCCGGGCGCTCGGGCCCATGTCCTCGCCGTTGATGATGATGTGCATGTCGGCCGTGCCATCGGGGCGCGGGCAAAAGAGGACACCCAGGCGGCTACGGCGCGCGGTC
GGCTCGGGGAAGGGAGTCAGGGGGGAAATGCCTTACAAGGTCGCCTTGCGGTCACCATCATTGCCCGCCGCCCAAAATAGCCCCCGGCGCCAGCTGGCCTGCCCTATGGCCGAGAGATGG
GTCAAGGTCCGCGGGCCTCGCAGATCGTAGCCCGGGCGCACGCGATCAGATGATCCTGTTGTGGACGGCTAAGTTGTAGGCGGGATGGCTGAGAAAGCGGCGCTAGGACCCCCGGGCAGA
CCCAGCGCCAGCTCCCACCCGCGAGCCTCCTCTGCCGCGCACCGATCCCGGGCTCGGGGATCCCCTCCAGCCTCCGGTGCCAGCTCACCTCTGCTCCCCCGCGTCCTTGCTCTCCAGGAG
gcggcGCGGCTCGGATCATCTACGGGAGGCAGCAGAGGGGCTGTTGACTCGCTCCTCAGCGCTTCCGTGCAGCAGCCCCCGGGGAGTTGCTGGCGGCGCCTCCGCGAGGGAAGCCCCGGC
TTAATCGGAGGGGTGGAGAAACTGAAGGCTCTAAGTATGGTTTAGGATGAGGGAGGGGGAATAAGGAATTGAGATGTGAGACGGAGCTTAGGTGATGGAGGCAAAGTGAACGGACTCTAT
TAGAGGGGGCCAAGAAGGAAGCAGGACCAGTGGATGTGAGGCGTGGTCGAAGAACAACAGAAAGGTGGAGTCAAGGAACTTCCCAATAGATGAGAGTGGAGTCTCGGGCACGGGGTGGAG
CACTTCTACTACAACATCTCTGAGTAAGTGGGGGGCGGGGCCTCGCGATCCGGGGCGGGGCCTCGGCGGTGGAGGCGGGGCCCGAGAAATCTCAGGGTCTCGGGAGACTGGAGGCTGAGT
CAGTGGGCACGGGAGCTAAGTAAGGGTTTCTCTGCTGCTTCAGTGAAGCAGGAGGGGCTGCGCTTTCTGGAGCAAGAGCTGGAGACTATCACCATTCCGGACCTGCGGGGCAAAGAAGGC
TTATAAAGGCGGCTGGAACAACCCTGCCCGCCAGACCCCGTCGCCCGGATCCCCTGAGCTGCCCGCCATCCCACGTGACCGCGCCGCCCCCCAGCTCCACCGCTGAGTGAGTTGGGGCGC
ACGGGGCTCTGTGCAGCCTTTTCCACTCTCCCGGCTGCCAGCGTCCCGCCCCGTCCCCTCCCAGCCCCCAAGGGAGGAGGGGAGAGCTGCAGAGAGGAGGAGGGGTCGGGGAGGCCGGCT
GATTGTGGGTGGCAGGGAAAGAAAAAATATTCCTTGACTTTGTGCCTGGACCTGGTTGTAATAAAGGcccaagaggtagttcctatcatcgtgcacatttcgctgaaggaagaaactgag
TGGTGACACAGAGACAGGTAGGGGGGCCCATAGCAAAGCCAGGCAAGGAGGTCCCGAGATGATTGTGGGTGGCAGGGAAAGAAAAAATATTCCTTGACTTTGTGCCTGGACCTGGTTGTA
TGCGCACGCTCAGTCCAACCCCGCCGCGCACCGCCCACCGCGAACATCCGGCTCCTGCGTGTGTGCTCGAGGGGGAAACTGAGGCGGGGACGTGCCAGTGAATTCATTCCTTCCTCAGTC
CACCCGCAGGCCTACAAAGCTGTCTCCCCTTCCTCAGCGCCACAAGGAACAGCAGGGACGGATGGGAAGAAGGGGAGGGGGCCGAAAGCAAGCTGGGTGCGAGGAGCCAGCCGACCCTGC
ATGGCGGCAGCGGCGCTGGGGAGGGCGAGGCGGAGGCGGCAAAACGGGCGGTCGAGCAGAACGTGTAGCCGCGTCCCCTCCAGTCCGCTCCGGGCAGGTAAGAGTCCCAGGAAGCCATGG
TCCCGCAGCGAGCCGCGCCAGGGTCTGGGGATCCGAAGCTGGGGGGCGGCGGCCCCTCCGGCGCTTTCTGCTCGGGACTGCCGCTTGCCCTGTCTCTGTTGCCGCCGCCATCTTAGACCC
CAGGGCCCCGGGGTCCCAGGCCCTTTAGTCGCTCTCGCACTTGCCTGAGCGGAAACCCGGCGCCACCACAAGATGGCGTCGGGCCTGGAGCACAGGCAGCGCCGGGGACAGCCCCAAATC
ACGAAAGCCTCGGGTGAGCTTCGGGTAGAGTTAGGCGGCCCCACCGTACCCTGCCGTGGAGTGAGGTCACACTGCGGGGATACCCGGAGGCGAGGTCCCAGGCCGGCGGGGCTGTCCGAA
GTCCCCAAACCATAGTGGGCTCAGTGCCAAACACCGGGCGACGTATAAAGTCCCAGAGTCTGTTGAGACCCGATTATGGTTTTGAGGCCTCGGAGCGACCTTCCGGAACACTGAAAATGT
TGGGAGCCACGCCCCAAGAGAGCGGGGCGCGCATTCGCCGCGCCCAACCCTGCGGCCTAGGGAAGGGACCAGAATGACGTCACAACCACTTCCTACGTAACACTCCGCCGAGATAAAGTA
CCTTTCATACAGTTCCCACAAGCTCTGCAGTTTGCAAAACCCTACCCCTCCCCTGAGGGCCTGCGGTTTCCTGCGGGTCTGGGGTCTTGCCTGACTTGGCAGTGGAGACTGCGGGCAGTG
CTGCGGTTTCCTGCGGGTCTGGGGTCTTGCCTGACTTGGCAGTGGAGACTGCGGGCAGTGGAGAGAGGAGGAGGTGGTGTAAGCCCTTTCTCATGCTGGTGCTGCcacacacacacacac
GGGCTGCTGCTTTGCTGCCCCCAGACAGCGCCAGTCCACCCTTGTGCTCTTCCCTGGAGACCTGAGAACCAATCTCACCGACAGGCAGCTGGCAGAGGTGGGCAAACACCTAGTCTAGAG
TTGGGGAGGGCTGTCCGTGAGGGTGTTGAGTGTCCCAGAGAGGATGCAGGGCCTCAGAGGAGATGCTTTAGGGGTGTGTTGGTGGTGATGGGCGTATCTGAAGAACAGAGGTGTCCAGGG
GAGCGCTATCGACATGTGCCgaatgaatgaatgaatgaatgaatgaGCCCCAGGTGTTTAGGAGACCCTAACAGAGGTGCCCCCGTTGTAGGGACGACTCTCACCTGCAGATGGCCTCCT
GGGACGACTCTCACCTGCAGATGGCCTCCTCAGGCCCTTCGGGTGGCACTGGGGAGCCCAGGGCCTCCCAGCGAAGTGGCCAGATTCAGGAACCCTTCGCACAGCGGGCACTAGGACCCT
GTGCGATCCCGGACCTTGCCGCGGCCGCCTGGCTCCTTTCCGCGCCATGAGCCGCAGGTTCACGGTCACCTCGCTGCCCCCCGCAGGGCCCGCCAGAAGCCCTGACCCAGAGTCCCGCCG
GCATTCGGTCGCAGACCCCCGCCACCTCCCGGGGGAAGACGTCAAAGGTAGAGGCCGCAGggggcggggcctgccagggccgggcgggacgagggggaggggccggggcggaccgtctgt
CGCGGGATGGCACCTGCCCACGTGCCGGGCCCCGCCCGGAGAGTGGGTGGGGGGAGCTGCGTCTGCTCAAGGGAGGCGAGGCCCTGTCCCCCGAAGCACCCCCTTCATCCCACCCACGCA
CCGAAGCACCCCCTTCATCCCACCCACGCAATCCCCCAGTTTTTGTGCAAGGGGGCCACTAGTCGGGCTCTGCCCGCCCCTCATCTTCTCTTCTCTCTCCCTCCCGCTCTCCCCCCAAAA
GGCACTGCAGCTTCTTCCTCCGTGGAGCGGAGAGCGAGACAGAGCTACAGCGAACGAGAGAGCGGCGAAGGCGGGTAGAGGGGCGCGGGCGAGGCGGCGCAGCCATCCCCGGACCAGGGG
GAGGCGGCGCAGCCATCCCCGGACCAGGGGCCGCGCCGCCACCATGCTAAACAACCTGACGGACTGCGAGGACGGCGATGGGGGAGCCAACCCGGGTAAGCTGTGGTCCGGGGGCGGCGG
GTTGTGGGGGGCCTGGCCGGACGGGGAGGCTGAGGCGGGAAGGCCCACTCGACGCGCGGCCACGGTCTCGGCTCCTCTCCGGGTGCGCGCGGTGCTGCGCATGCCCGGTGCGGGGCGCGG
ACGCGGAGGCGGCAGCGGCGGGCCTGAGGCGAAGGAGCGGCCGGGAGCCCGCCGCGCTGGTAGCGGTGAGTGCCGGGAAGCGCTGGCCGTCAGCCGAGGCGTGGGGCTGACGGGCAGGCC
TAGGCAACTCCCTGCGTTCTCAACTCCCGCCCGAGAGCCACTTCCCGGGCCCTCATTGCCAAGGAGATCGACGCCCCAACTCAGCCCTGCCGTAAACACGCGCGGTCTTGCGACAGTGCC
AATGTTCTGTTCCCACAGTTAGGGAGGAGGGAATGTGCTCTGAAAACAGAAAAAAAGTACTCTGGGGCGGGGGCTGAGGCGACCACCGTGGGGCCCATCCTCAGCCTAGGACGCTGTTGC
GGAGGGGAAAACCGTGAGGGTCCCTGTGGCAGGCCCCAGCACCCATGGGATCTCTCTCCGGTCGCAGGAAGCAGGCTAGCTCCTAGCCCGCCTCGGCTTGGCCTTTGTGGGACCTGGGGG
CAAAGAAGAAGAGCTGTCTCTGGGACCATGCCTCCTCCCGTACACAGCAAGATGCGTCCCTAAACTCCCGGGGGAATTAGACTTGTGGGAATGTTCTGGGGAAACTCCTGCGCGGTGAAT
AGTGGTCCTGCCGCCTGGTCTCACCTCGCTATGGTTCGTCTGCCTCTGCAGTGCGTCCTCTGGGGCTGCTTGCTGACCGCTGTGAGTTGTTTTTGCCCCGACCAGACGGGAGTTGGGAGT
GGGGAATGAGAAGGAAAGGGAAGGAAGACTTCGGGGAAGAGGCCTTCCTGGCTGATTTTTGTGGGGGCAGGAGGGTGGGTGGGAGCTGGGCAAGGTGCCCCCGCTCCTGGCTGAATGGGG
gctcccgccccACGCAGCGTCCCGAGGCGGCAGGACTAGGGGGAGCCCCGGGCCGCTCCCCGAGGTAAGAGCGCGGGGTGCCGCGGGAGGAGCGGCCGGATCGCCGCCGAGGGGAGGCTG
gctctctcgctcACACACACGCGCGCACACGCCGCCGCGGCTCCCCCTCTCGCTCCCGCTCTCCCTCCGGCTCCTgcgggcggccgcggggctccggactcgcccgctgcccgcgccggg
CGGCCGCCTGCGGCTTGGCGCTGCGCGGCTCCTGCCCGGCGGGCCCTGCATTCTCCGAGTCTCCACCAGAGGCTGCGGGAGGAAGGAAGGGATCCGTCCCTTGCACACTTCCCCCCAGTC
CTCCTGGGGGCGCTCCCTTCGCGCGGATCTGGGGTTGGAGGAGGGAGGGGCACTGTCCCCTGGGGGGTTTCCTGGGACTGGGCCGCCCGAGAGAGGGAAAGGCTGTCCCCTCCTGGTGTA
CGCGGGTTGACATGGGGCACGCCACGCCCCTGCCCCTCCCCGGGCCTCAGTTTCGCCGTCTGTGGAGGGGGCAGGGGTCTCCAAGCGCCCTCCTGCAAGGCACCTGCCGGACGCCGGCTC
ATTCCGGCCTGGAGCTCCCAGGGCCGAGGTGAGTGGGTGTGCGGCCGGCCTCCCGGCGCACTCCCAGAGGCTGGGGGGCCGGGGCTGGAGAAGGGAAGCGGGCTCCCCACCCGGGATCTG
CGCAGACAATTACACGGCTGTGCTCTGAGCCTGAGGGACTTCGCGGAGGACAAAACTACGCTGTACCTCAGAAAGACCAGACCACCTCAGAACCCGACCACAACAGAcgccccgcccccg
AAGAAAAACAATTTGTTCAGTAAAAGTAAACAAGTTACCATTTTTTGGATGCTCACTGTATGCAGAACACTAGCAGGCACCGGGGTTCCAAAGCAAGCCCCTGATTGAGCGCGGGAGAGA
TCTTGGGTTAGCTGGGAAATTACCTTCCTTCAGACCCTGTAGCCCGCAGGGGAATGGCGTCCTGTTTCTTTAAGAGGCCTCCACTAGGGGGGCGGGGACGGCCGGCGTTTTTCCCCTCTA
TGATTTGACACAGCGAGCAAAAGCCTTTTCCTTCACTCTAGGACTGCATACCAAAAAGAAAAAAAAGTTTGGGGGAAAAAGAAAGCTGCCTCTTGGGTTAGCTGGGAAATTACCTTCCTT
TCTGCTCAGCGCCCACGGTCAGCCCTGGGTGCCGGTATAATTAGCTCCAACTCGGTGGTGAGCAGCGCGGCTGCTCACAGCCTCTGACACGACTGTCACCTCCCACTCAGTTCCCCAAAC
agacagcaggagtgagtccttggcgcggtgcccggcCTTGTTCCGATCCGCAGGTGCAGTGACGAATGCCACCTCCCACGGATCCCTTCCAACAGCACAGCTGAGTTGTACCCTTCTGCC
GCGGAGGGTGGACGCGCGCTCTCCCTGTCTTTGGAGGGAGGGTTTCCTGTGGTCGGGAGGCGAGGCAGCCAGGGCAGGATTGGGCTCCTGACCTGCAGGCCACGGGCGAGCTCTCTCTAG
CTGGTGCGAACTGGAGGCGAAGCGGGTGCACCCACAACCTATAGGAAGGGCTGGCGGCGAGCTCTGAGCACTCGGGCGTCGGAGGGAACGGTGGGGCCGGGCGGAGCGGGCCTCGGGTCT
TAGTTAAAGCAGAAGCTCCTCAAAGATCCCTCAGGGTAGGGCGGTGGCCGCGACGCCTTCTGGGGACTGTGGTCCGGAAAGCCGGCGGGGGGCCCGGGAGAGCCCCGGGAAAGGCGGCCC
ATATCTTTAGCAGTCATTTTCATTTCGCAGAATTTTCCTTTCTCATCTATAGACTTCGGTGAAACGGATATGAAACTTTACTTTTCGTATTGATGATTCACAGCAGTCACCTAAACTCTG
GCCATTTGGACAGCATGCCAGGCCACCCAGGAGCAGCTGAGCAACTTGTCAAGACCGGGTAGGTCTGGGGACTTTGGACACTGAGGGCtacaggtgagaaaacagtcagccattgggggt
GATTCCCCCACTTCCTCTCCACCTGCCACAGCTGCCAGCGACCGCCCGCCTGAAACCACTGCCATTTGGACAGCATGCCAGGCCACCCAGGAGCAGCTGAGCAACTTGTCAAGACCGGGT
CCTTCCACCCGCTCTTGCTTGTGGGCAGAGGATGAGGCAGCTTGCCCAACCCTCTGGGAGGTGGGCCCCGAAAAGGGCGGGACAAGGCAGCCAGGAGAGCTTCATTAAAGAGTGGAAAAG
cttcctgctaccaagattagagacatcgcttggaaaaggctGTCTTTTCCTCTTCCCACACCTTCCACCCGCTCTTGCTTGTGGGCAGAGGATGAGGCAGCTTGCCCAACCCTCTGGGAG
GTCAACCACAGGCGGGATCCTCTTCTCCCAAGCCTCCAAGTTGGGAGACCGCTGAGGTCCCAGTGTAGACAGGCTCCACCAGACCCCCTCGCCTTCCCTCCCTTGCACCTGCCGCGGACC
GCTGGTGCTGCTGTTCACGCCGCTCGCGCTGCTGCCGGTGGTCTTCGCCCTCCCGCCCAAGGTAACGCCTCCTCCGCCTGTGCGCCCCCGGTCAACCACAGGCGGGATCCTCTTCTCCCA
TCCCGTTTGCTAATTCTAGTGCCTAACTTTCTCCAACGTTCCCGGGCCTCTTTCACCCGGTCCCAGGGGCGCAGGCACCACCCTTTTCCTCCAGGAGGAGCAGGGAGAGGGCGGGTTCCC
tgccccaggccacattgctgggaagccaagaggcaaggccaCACTGCCCTGCGGCTGGGGTCCCGTTTGCTAATTCTAGTGCCTAACTTTCTCCAACGTTCCCGGGCCTCTTTCACCCGG
CTATGCGCCGGGCACTGGAGATCTAATAGAGGGGAACATGAAGCTTACTTTCCTGGGGAACATAAGACAGTTTCAGACAGTGATGAGTGAAGATGTGAAGGAAAACCAGAAACACAGGAG
tgtgagaacggactaatacaCTAGTACTCACTATGCGCCGGGCACTGGAGATCTAATAGAGGGGAACATGAAGCTTACTTTCCTGGGGAACATAAGACAGTTTCAGACAGTGATGAGTGA
ATGAATGAGATGCCTCATTCCTCAGTTTCCTCACGTGTACTATAAGGCTAGTACCTGCTTTGTTGGGGTATGGTTGGCTCGTGTGCATTAAGTCAACAAATCCCTAGTtgatagggtttg
TTCAGAGACAGCTGATCGGTTGGAGCTGTTGCGCCGAGCAGTCATGGCGGCGGCCAGAGCTACTACGCCGGCCGATGGCGAGGAGCCCGCCCCGGAGGCTGAGGCTCTGGCCGCAGCCCG
GGCGTAACCACTTACAGGCCGGAAGTGTCCGGGGTGGACGCATTCGGGTAGCCGAAGAAGTCCCAGGATTGCCGAAGAAGTCCCAGGATTTCCGAAGCGAGCCGAAGCATCGCGACAGTT
CGTCCGACGTTTTTCTCGAGAGGCGCCGAAGTTTTCCGGAAAGAGACGACCAACTGAGAGGTGGGCCCCCAAAGCCGGCTGCGAGAGTCACCGAAGATTTCCGGAGAGCCAAGGAGTCGG
ACTCTGACTTGTATGAGCACATTTTGGGGGGAATGTAGGAGTCAGGGGAAGAGGAGTTCCAAAAAGAGACTACTAGAGGGTACAGCTGTCCCGGAAGAGACTTCTGAAGAGAGCAAAGCG
CCTGCAAAGAGGCCAGGGGAAGACAGTGCGTGTGGGGTCTTCTACCAGGGAGGATGGCTTGCTGGTGTGTCCCCCCCAGGGGAGGACTACCAACGAAGGGGACCCGGGAGATGGCGGGTG
GGGGCCCCCGGGAGGACAGTGGGCGAGGGAGGGGGTCCTTGCCAGGCCTGGGGCGGCCGGGGGCGGTCCTGGGCTCCCCTCCGTCCCGCCTCCAGGCCTCGGGGCCTGGCTGGCCGACGT
CTCAGCGCCCCCAGCACGCCGCCGAGTCCCGCTCGCCATGGGTAAGTCCCGATCGGGCGCTGCCTGCTGGAAGCCCGACCCCTTCCCAGGGTGTAGACACCGCCCCCACGCTCCCCTAAG
AGTGCGCGCCCCCTGGCTCCCCCAGGGCCGCCCCGGCCGGATACCGCCTCTCGGGTGGCCAGCCCGAGACTGCAGGCCTGCGGCGGGGGCTGGGACGGGGCTCGGTCGCGCTTCCTTCCA
gagtctctcaggagtggtacctggcacagtagatgctcaatatattttgaatgaatgaatGGGTGGTTGAGTGAACGAATGTTAGTGTCACTATTGAGGTCCTCTCCGAGCCGTCGTTCC
CTATTGAGGTCCTCTCCGAGCCGTCGTTCCTTTCACAGGGGTCATGCCTGGGTTGCAGGGAGGATGTGCTGCCCCGGGGAGGGAGGAGGTGCGGGGTGTCGGTGGGTGGGGAGGAGGCTG
GCGGCGCGGCGGCACGTGCTGGGCCAGAGCCCCGCGCCCTGCGTCCAGCCGCCGGGTGTGTGCGCCCGCGTAGCCCAGCGTCGCGCCTCGGCGCCCCCACGCGCCCACGCAGCGGCGCGG
GCGCCCCCACGCGCCCACGCAGCGGCGCGGGGACCCGGGCGGGGGCAGAGGGAGGGCCCGGCCCAGGGAGGAGAAGGGGCCGGTCCTCCcggcgcaggcagcagccgcggcagcccagga
TCCATGTTTTATAAGTATTGACATTACACAGTGTTAACAATGCATCCACAGAGGTAAGCTCGACTTTTTAACCATCTTTTTTCCCCCTCCCTCTGAGACATCCGAATTGTGGGCGAGCAG
CCGGGGCGGCTTTACACTCCGATTTGCCGGGGCAGCCAATCGGGGATGAGCTTTTATTAGGCGGCCAGATCATCAGCCGAAGTGCCAAACCCTTTTTCTGTGAGAACTAGGAGCCTGTCC
AACTCCCTTCCCAGGGACCTCCGGGCCTCAGGCTTTCCTGGAGCAGGTCAGGCTGGCTGCCCTGGCTGGCCCGTGCCGGGAAATCTAGCCAGGGTGCAGGAGAAGTGCGTGTGGGGGCCC
CCCTTCCCCTTGGAGAGCCACCCTGCTGGACTGTTCTAGAAAAAGGCTGGCCTTCCTCCCTGGACAAGGGCCGTTTCTCTGGGGGCAGGTGAGGGTGAGCCGTTCCAGCCCACTCCAAGA
atccgtgcttggcataccagaaacgctccacaaatgttaggtattactGGACGAAGGCAAATATGAAAAAAATTAAGGGCAGGGCTAGGACTGCATTCCGGTTCTCCGGATCCCGAGGGA
GCTCCCAGTCGATGCTGGGCGAAAGCGGCCGCACGAGCCCACGTCGCCACGCCCTCCGCCGCGGAAGCCAGGGTGGGGGTCGCTGGAACCCTAGGCCGGCCGCGCAAGGCCCCCTGGGAC
acggcagcggctgcggcttagtcggtggcggccggcggcggctgcggGCTGAGCGGCGAGTTTCCGATTTAAAGCTGAGCTGCGAGGAAAATGGCGGCGGGAGGTGAGTGGAGATAAAGG
AGGAGGCGGTGGCGGGCGAGGGGGTGGAGTGCGAGGCGGAGGGAAGAGGGGCGAGTTCCCCAGGCTGCGAGAGCCAGCGGCTTCAGATCTGCCAAGGCACTGAGGGGCGCGCCGGCCGGG
GCCGGGAGCGCGGCCAGCCGAGTCCGGAGGCATCGGGAGGTCGAGAGCCGCCGGGACCCCAGCTCTGCGTTCACTGCCCCGTCCGGAGCTGGACTTcggggccggggccggggccgtgcg
CTGTTTCAACTCTCCGCCGAGGGCGAGCAGGAGCGAGAGTGTGTCGAGTGAGTGTGCGTCTGTGTGTCCCGGCGAGGGTGCGCGCTCGGCGCCGGGAGCGCGGCCAGCCGAGTCCGGAGG
AAAGAGGCAGATTCACGTCGTTTCCAGCCAAGTGGACCTGATCGATGGCCCTCCTGAATTTATCACGATATTTGATTTATTAGCGATGCCCCCTGGTTTGTGTGTTACGCACACACACGT
TTACGAGGGGAGCGCCCGGCCGGGGCTGTCGCACTCCCCGCGGAACATTTGGCTCCCTCCAGCTCCGAGAGAGGAGAAGAAGAAAGCGGAAAAGAGGCAGATTCACGTCGTTTCCAGCCA
TTCTCGGGCGCGCACAGGCAGCTCGGTTTGCCCTGCGATTGAGCTGCGGGTCGCGGCCGGCGCCGGCCTCTCCAATGGCAAATGTGTGTGGCTGGAGGCGAGCGCGAGGCTTTCGGCAAA
GCCCGCTCTTTGCCCACCCGCGTCAGGCCGGTCCCCCTCCGGCCTCTTCTGTGGCGCGAGGGACAGCGGAAACCACGGTAGACAGCACCCCCTTGAGTCCAATTCCTCCCCTTTCGGAGG
CTGTTTCATAGAAGATATCTCAGGTAATGTGCAAACACGGGTTTTTAAACGGAGCGCATTTTTCTCATTTGTTAATATCACCACCTAAATCATCTCTTGCCTAAAACAAGGAGTAGAAAG
TGAATGAAGGAAGGAACAGGTGATGGTCAGTGTCCTTTCTACGCCTCAAAATTTAAGAGTTTATGTGAAAATTCATAAATATTAATCTCAATCCAGGTTAAGCAAAATTTTTTGCTCTCC
GGCGGTATCAACTGATGCAAGTGTTCAAGCGAATCTCAACTCGTTTTTTCCGGTGACTCATTCCCGGCCCTGCTTGGCAGCGCTGCACCCTTTAACTTAAACCTcggccggccgcccgcc
CCTGCTTGGCAGCGCTGCACCCTTTAACTTAAACCTcggccggccgcccgccgggggcACAGAGTGTGCGCCGGGCCGCGCGGCAATTGGTCCCCGCGCCGACCTCCGCCCGCGAGCGCC
gggggcACAGAGTGTGCGCCGGGCCGCGCGGCAATTGGTCCCCGCGCCGACCTCCGCCCGCGAGCGCCGCCGCTTCCCTTCCCCGCCCCGCGTCCCTCCCCCTCGGCCCCGCGCGTCGCC
CCGCGGGCGCGTGACGCGTCTCGGGCCTGCCCGGCTGCGCTGGTCTCCGCTCGGGTGAGGCGGCTTGGCTTCGCTTTTCAGGTTAGGAAAGCTCCCTTTACTGCGCGTTGGGGGGCTGGG
CCGGCTGCGCTGGTCTCCGCTCGGGTGAGGCGGCTTGGCTTCGCTTTTCAGGTTAGGAAAGCTCCCTTTACTGCGCGTTGGGGGGCTGGGGGAGCTGGCGGAGCCCCGTTAGGGAGGTCG
AAAGACTGCTTTGCTGTCCAAGGCCGGCCTTTAGGTACAGGACACTATGCATGTCCAGCGAGGCTTGTTGAAGCCACATCTGTCATAGATATTGATGGGAAAAGCATTTTCCTTCTAACA
CATCTCATTCCAATTCTAAAAGGCACCTCTGAAGCCTTGCTGAACTTCATCAAGATTTTCACGTGGTTTCCTTAGTAAAGTGTGATGAGAAGGTCCATCCTTCTCAGGATGAAGGAGTGG
GTGCTGGGGGACTGTGCAGCTCGAGGCTCCAGAGGCACACTCCAGAGAGAGCCAAGGTACGTGGGGGGCCACTTCTGTGGTCAGGACTGCTGGTTTCTTATCAAGGCTCGATCCCAGATT
GAAAATCATGCAATGATTTCTTTACTCCCACACCTGGGGATGGGTCCCAAGTTCAGGGTAGACTTGCGAGGATACCCAGTCATCACTGGGCTTGCCTTTCTCTAAGTTGGTGCTATAATA
TCCTCAACGAGATCTTGGGCACCGAGAGGGACTACGTGGGCACCTTGCGCTTCTTGCAGTCGGTGAGTGTCGCTCGGGAGCTTGGGGACAGCTTTCCCTCCAGCCGCTCGCCCCGCTGCG
gccccggcccgtgcgcggccgcccgggAGTCCGAGCGCCAGCTGCGCCTCCGCCTCTGCGTCCTCAACGAGATCTTGGGCACCGAGAGGGACTACGTGGGCACCTTGCGCTTCTTGCAGT
gcccCGTCCGGGATGGGGCGCCTGGACGCCTGAGTTGCCGCTCGGCGCGACGGAAGGAgccggcgccgcgcggccgcgcTAGAATGGAGGCGCCCAGCGGCAGCGAgcccggcggcgacg
GTCCCCAGGGGCCCCGTGCACGCGCAGAGCGCCTCTGCGGCCGAGCGCGGCGTGGCACTTGGCAGACGGTCCCTGGCGCGGGGGCGGGGGGCCAGCCGTCTGGGAGCCCCGAGGGccgcc
ccactcccctccccaccttctcttcttccaccctccaccctcgccttctgtctctcGCCCACCTGACTCCGCTCCGCCCCCAGCCTTAGGCTCCGCCCCGCTGGGGGTCACGGGGCCGAC
CTCCGCCCCGCTGGGGGTCACGGGGCCGACGGACGCTAGGCGGCCGTAGCGGCCTCGCCAGTCACGTGGTCACGTGACGCGCTCCAACATGGCGGCGCCGTGGGGCCGAGGTGTCGCTTC
ccATGCAGGAGAGCCAGACCAAGAGCATGTTCGTGTCCCGGGCCCTGGAGAAGATCCTAGCCGACAAGGAGGTGAAGCGGCCCCAGCACTCCCAGCTGCGCAGGGCCTGCCAGGTGGCGC
TCGTGTCCCGGGCCCTGGAGAAGATCCTAGCCGACAAGGAGGTGAAGCGGCCCCAGCACTCCCAGCTGCGCAGGGCCTGCCAGGTGGCGCTCGGTGGGTGAGCCGCTCCCGCCCTGCCCC
cctgtctggccGTGTCTCCCTCTAAAATAGAAGCTCCAAGAGGGGCAGGAAGTTCTCTTCCGTCTTAGACCCTATGTGCACGACCTTGGATCGATCAACATTGAACACCTCCTACGTGCC
AAGCCCTGACATCAAAATGGGTCAGAAGCCAGCAGCCGCTCGCTGAATCTGTGTTCCTCTTTGGAAAACGAGAACCGTGAAGCCTGCTGGCATGGTCAGAGCCAAAGAGCATTGTCACTT
CTCGCTGTCGCGCCATTTTGCCGGGGTTTGAATGTGAGGCGGAGCGGCGGCAGGAGCGGGTAGTGCCAGCTACGGTCCGCGGCTGGGGTTCCCTCCTCCGTTTCTGTATCCCCACGAGGT
GAGGCGCGGGGCGTGCACGGCCTACCAGAGTGGCTCTTGGGGCCCAGCTGAGGAAGGGATGAGGCGCTCCCGGTACTAACGAGCGCTAGGGAGTGAGAACCGCGCCTCTGGGCGAGAGCG
GGGCCGCTGCGGTCCAGGCGGGACAGGGCGCTCCTCCCGCTGGGCCCCCGGCGTGCCTTGCGAGCGCAGGCTCCGCCGCAGTGCCAGCCGGAACTTGTGGTTCGGACcgtgggtgggggt
CAACTCCCGGCAGGCCCCGGGACTCAGGACGGGCCGCTGCGGTCCAGGCGGGACAGGGCGCTCCTCCCGCTGGGCCCCCGGCGTGCCTTGCGAGCGCAGGCTCCGCCGCAGTGCCAGCCG
CTGGGTTCTCCCAGACCCGCTTCGAGTCCAGCAGGCAGCGCGAAACTCCCACCAGAACTACAACTCCCGGCAGGCCCCGGGACTCAGGACGGGCCGCTGCGGTCCAGGCGGGACAGGGCG
aaaaggaagtggaggaggaaagaaggtaggCTGGGTTCTCCCAGACCCGCTTCGAGTCCAGCAGGCAGCGCGAAACTCCCACCAGAACTACAACTCCCGGCAGGCCCCGGGACTCAGGAC
AACGGTGGCAGTATTTGAGGAGGGTGGAAGGGTGAGAGAGTCTAAAGAGTTGCATTTATAAACTCtagatgtgtatatttagatacaaaaaaaagctgtggaagaaaatacaataagcag
CCTTCCACCCTCCTCAAATACTGCCACCGTTTTGAGGCCGGAGACAATGGAATTTGCTTACCTAAAAAGCTCCGCCCCTTGATGGCGTCACACGAAACCAACCACGCCCCATATTGCCGC
CTGCGAAAAGTTAAGGGCCGGACCGCAGGCTGTGCTCGCTTCCGGAAGTGGCTTCTGCGACAACATGCTTGCGGACCTCGGCTTAATCGGAACCATAGGCGAGGATGACGAGGTGCCGGT
CACCGGCACCTCGTCATCCTCGCCTATGGTTCCGATTAAGCCGAGGTCCGCAAGCATGTTGTCGCAGAAGCCACTTCCGGAAGCGAGCACAGCCTGCGGTCCGGCCCTTAACTTTTCGCA
AACCATAGGCGAGGATGACGAGGTGCCGGTGGAGCCCGAGTCTGACTCCGGGGACGAGGAAGAGGAGGTATGAGCACGGTTCTGGTCTTTGGGTTTCCTTGACTGCTTCCCTTCCTCGCG
TCGCGAGGAAGGGAAGCAGTCAAGGAAACCCAAAGACCAGAACCGTGCTCATACCTCCTCTTCCTCGTCCCCGGAGTCAGACTCGGGCTCCACCGGCACCTCGTCATCCTCGCCTATGGT
AAGGACGCGCCGGAGCCGGGTGAGTGGCCCCGCAACTGCCCCTGCCCCTGATTCTTCCTTGCCTCGCCGCGAACCCCGGCGCCCGCGCCGACCCGCCACTGCCTCTGCCCGTAAGACCTG
CTGGGCCGCCCGCCCGGCTCCGCCCAGGGTCTGCGGGGAACGGAAACCGAAAGTGCGCGGCGCCGGGCGGGGCCACCGACCTGCCTGGGCCGAAGCCCCAGCACTCGCCGGCGGCAGTGA
ACCAAACCGCTCGACGGGTTCCCCTTCCTCTGGGGCCGGCTGAGGCCCGCAAAGGCCTTGGGCGCAGTCATCTCCCGCCCCCCGCGGTCCGCTCCCCTCAGCCGCGCCCGCCTGAGCCCG
AGCAGCACAGCCCGAGGCGCTCTAGTAGTTGTCCAGGCCGCGTCTAGCCCCGCCCCCTTCCCTCTACACGCCGGGCCACCCGGGCTTGTCCGCTTCCTCGCCATGTCGCGCTTCACACGC
TCTGCGGGCCACGTGGAGGAGCAGTTCTGCTTTTCATGGGGCTGACTTTCCTTTAGGGTTGGTCAGCTGTGCCCAGGGCAGACAGAGGAGGTTGTGAATGTGCTACTGTGGCAAACTTCC
TGGTAAAAGCGTGAGTCTGGGAGGGCGCTCAGGGTCTCTTCACCTGGCCCTGCCCAGTGGGTGGCTACCTTATTAATCTTAGGTAGTCGTCCGGGTGTACAGAGGTTTGATAGAGCCGCC
TTTTGTGTACAGTCGGGGCCATGGTGCCACGTAGTTGGGGGGCTGCTGAGGCAGAGTTTGCCCGCAGGTCAGCTCAGGAAGCTGCGGGACCCAGAACAGGGAAACCAGGTCACGTGACTC
GAGGCCTCAGGTACTCTGGGGAGATGGGTGGTGGTAGCCTCAGATAATCAGTGCCCCTTCCTAAAGTGCCGTGTAGGGTCTTACAGCTCATCACACAGACATTTAGGGCAAGGATGGCTC
GCCACCGCCTGCCCAGCCTGGCTGGATTTGAGCCCGGCCCGCCGATCGCTGGCCGAGGCGCAGCTGAAGCAGCCCCCCAGCCGCGGCGCCCCCACTTTCCAACTCCACGGTTCCTGCGGC
taggggctgaaaaaggccaaggggctggagggagggagaggaaggaggaggggagCGAGGAGGGCGGGGCGCCCGGTCCCCAGTCGCGCGGCCACCGCCTGCCCAGCCTGGCTGGATTTG
ACCTCCCCACCCCCAGCCCGGAAGAATCGCTGGCGGCGGGAGCCTGGACGAGCTGGCGGGGAAGGGGACGCAGCCACAGCATTGTCTGGGAGGGAGGGGAGAAGCTCCGCCCCTAgaggg
GTAGGGCAGCGTGACTGTTCCCTGGGAGTGGCTGTCACAGCTCCGGGTGAACCGAGGAGCTTGGGCCAAGTCTCCATCCCTCTTGGAGAGGGCAGCAGCAAGGAGGTGAGGGGAGCCAGC
CGAAGCATGGCTCCCGCTCCACCAGCTCGCTGCCGCCCGAGCCCATGGAGATCGTGCGCAGCAAGGCGTGCTCTCGGCGGGTCCGCCTCAACGTCGGGGGGCTGGCGCACGAGGTACTCT
GTCGGGATGGAGGTGAGAAGACGGCCGTGACGCGCGCCCGCGGGGCCCCCTGCACCCCCAGCAGCCCACAGCGCTCCCTGCCCCCCTCCCCCGCAGCAGCGGGCCTTGCCGTCGAGTGAC
GGCGGCCCCTCCCTCCATCCATGGGGTGCGGCGGACTTCAGCACCGGCGGGAGGGACAGCGACCATCCGTCCTACCCCACTGAGCCGCTTAAGCGCGGGGGAAGGTCAAGGCCGGCTGGG
GCGGCTGGGTCGCGCCTGGGCCGCAGAAGCCCAGGGTGGGGCCTCCCGGGCTCCAGGGGCATCTCTTGGGGCCCTCTCCCCGCCCCGAGGGGCGGCCCCTCCCTCCATCCATGGGGTGCG
CGGGCTGCAGCCCAAGGGTCTCGGAgcccgcggccggcccggcccgAGTCCCGCTCCAGTATCCCGGGCAAGGCGAGACCCTCGGAGGTGGGAGTCCCGGGGCCCCGCACGTGGGTGAGG
CGCACGCGGTGAGTGTCCTGCTCCGCTCGGCCCCGCCAGACAAAGGGGGCGGCTCCCGCCCGGGCTGCAGCCCAAGGGTCTCGGAgcccgcggccggcccggcccgAGTCCCGCTCCAGT
tccccctccccctccttctcccctcccctccctcccACATTTTCCATCAGGCCTGAGCTGGGGGGAGCAGGGTTTCTAACAGAGCGCCCCGGTCCGACCCCTGCGGACCTCGGAGGGCCC
CGCCTGGCTGCAGCATGCGCGCCCGCCGGGGGCTGCTGCGGCTGCCGCGCCGCTCGCTGCTCGCCGCGCTCTTCTTCTTTTCTCTCTCGTCCTCGCTGCTGTACTTCGTCTATGTGGCGC
ggtggccgaggcccaggcggtggcggcggcggcccaggaggcggcggACGGGGAGCTGCGGGAGCAGGCCCGGCCTGGCTCTCTAGCGGCCGCCTGGCTGCAGCATGCGCGCCCGCCGGG
TGTCGCCATTTGGCGATTACTCCATGCGGGCTGCTGTGGGCGCCGAGCGAGGGTCGGCGGCGAGCGCAAGCGCGCGGGTCTTTTGCGACGGTGCCCGGCGGCACTGGccccgcctcccgc
ACGAGATGAGTCAGACTTTGTAGATGGCCCCTTGGCCCCCGAGATGGGGGACGAGCTAGCGCGGAGCACTTGGGAGACATTCCCCGAAAGCCTGGGCGGTGGCCGCACTGGGAGAGGGTC
ATGCTGCACAGTCCTGCCAAGTCCAGGCGGTTATTCCTCTCCACAGCCGAAGGAAACTAAGGCTCGGGTGGGGAAGTGTCCCCCTGGGGTCTCTCCGCTTAGGCTGCAGGCTGGGCATCC
TTTTTCAAACTCTTTTAGCACAGCGAAGTCGAGGGCACTGGGTGGAGGGTGCTTGCTTGCCCTCAGGGTGAGTCACAGTGACCTCAGAGGAGTTTCCCCAAAACGTCCCCGCCCTGTGAT
TGGTCATGTGGCCCAGGCCGGACAAGCGTCCCGAAAGCCCCGGGAGAGACTAAGAAGCAATCCTCCCACGCGCTTTCTCCCACCCTCGGGCCACTGAGACGGAGGGACAGAgggccgccc
CAAAAGCGGGTCCTGCTAGCCCCGCGGCTCCGAACTCGGTGGTCCTGGAAGCTCCGCAGGATGGGGGAGAAGATGGCGGAAGAGGAGTGAGTGGGCTTTTTcccgggcggcggaggcggc
CTCTGCTCGCGCCGCCATAAGGCATTCTAACTTAGCCAAACACTTTCGAGTAGAGCTGTCCAGCagatgcagcaggatggctttgcaagagtcggagttttggcgttagacctaggttca
GAGCTTACATCATATAGAGATTAGCTCTCCTAGCCCCATTCGGTGTGGGAAGATGGGAATTTTGCTACTACAGGAATTTTTGTAACTCAACTCTGCTCGCGCCGCCATAAGGCATTCTAA
TCTCCTGTAACCACGATGTTTTTGCAGAGAGCGTATTTTGTTGTTCTTGCAGAGTGCTGGGAATGAATTGCTGGCTCTGTGCTCAGAAAAAACACCAGCTATGACCAGCTACAAGGCATC
tttttttttCCACCAGACTGGCACGGCTTGGCGTTCCAATCCTTGGGTTGCTTGGAGAAATTAGCAGCTTCTGTCGCTGGGCTGTCTCGGTCTCCTGTAACCACGATGTTTTTGCAGAGA
CGCGGGCGGAAACTGCCTTCGGGGCTTCCCCAGGCGGAGGGGGCGCCAGACAGCGGCAGGGCTCGGCTGGCCCGGGAGCGGGGTACCCTCACGGCAGGCAGGACTACAGGTGGGCCCGCT
GCAGCCGGCCGGAGAGGCTAGAGCCCGACGGGGCCCGGCTCCGGCGGCAGCCGCGCCTCTCGCTTGCTTCCCTCGGCCGGGCCGTCCTCGGCGGCAGTGTCAGGGTGAGTGACGGGCGGC
GCGATGGCTCGTTAGGCTCCAAAGTGCGGTTCCGCCGGTTTCGTCCTCGCTCTTCGGCCTTCCGCTTTGTCCTCCGCCTCTGGGTTGTAGTCTCCGTCGGCCGCGGGCATCGACCGCTTC
TAGCTCCCAGCTCCCTGCTCCTGAGCGGTTTCCATGACAACCCGGCCAGCCACCATCCCTAGGCCGAGCGGCTTGCGTCACGTCCGGCCTGTTTACTTCCGGGTCCCAGTCTCAGACGCA
taaataaatttaaggaaaaaGCAACTTGATTCGAAGATAAATAGTGATAGTGCAAGTGGTGCCGAACTAACGATAAATTTGGAAAACAGCGGCCCACGCGCAGAGCCCGTCCCAATTCTG
GCAGCCTTTGGATTTGGCTTCCACGTTTTCCAGATTTCCCTCGGCCTCTAGCTCGCTTGCGTCAGAGGGGCCCCGAGGGGCGGCCCACCCGCTAGCCCCGCCCCCAACCGCTCACCGCCC
GGGGGTGCTGCGCAGCTGGCGGGGCCGGCGGCGGAGGCTGACCCCCTAGGACGCTTCACGTGTCCCGTGTGCTTAGAGGTGTACGAGAAGCCGGTACAGGTGCCCTGCGGACACGTGTAA
GCGGCGAGCCCGGGCCTGGTCGGGGGGCGCTTAACTGGGAAGGGAATGGAGCCGAGGAGCGAGATGGGTCTCAGGGCGGGAGCCAGAGGACCCACCCAGAGGGGCCTCCCGGGGGTGTCC
GGGGTCCCACCTCGCAGAGGCCTCGCTTCGCTCGACGTCCCGCCCCGGACAGCCCCAGCACCGGGGACGACCCGCGCTGCGCCAGCGAACCCCGCCTCGGAGGAGTCCCCGCCCGGGCTC
TCACCGCCACGCGGCGCGAGCCCGGCCAGCAGCCGGCGCACCTGCTCGGGGAGTGGCCTTCGGCGGAGACGAGCCTCCGATTGGCGCGGAGGTGACAAAGGGGCGTGGCAGATAAGGCCC
GGCGACCCCAGTGCCTCGACCACTATGCCGCGCTCTTTCCTCGTCAGGAAGCCCTCCGACCCCAATCGGAAGCCTAACTACAGCGAGCTGCAGGACTCTAATCCAGGTGCGTTGGAGGGG
TTCTGGGCTCCAGGAGGTTTGGGGGAGACAGGCGAAGGCTGCGTGGGGGGCACCTGAGGGAGGCGGCCTGCCTGAGCCAGGATCGAGTCACAGGATGTTTTGTGGACCATTGCGGGCTCG
AGGGTCCCCGCGCCGCCTCTGTCTGCTGGGCTCCGCGGCAGCCACCGGCGCGGCCTGACCGGGGGAGGAGGAGCAGGCGGTGGCCGGAAGCACGGGCGGGGGGCTGAGGGGCCTGTGGGC
cgAGGGGGCATGGGCTTGGGCCGGGGGCCGGGGACCCTCAAAGCCTCCTGCAGCGGAGCCAGGGTCCCCGCGCCGCCTCTGTCTGCTGGGCTCCGCGGCAGCCACCGGCGCGGCCTGACC
CTAAGCACATCACAACCTCCCTCGCACCCGATGTGTGGGGACTTGCAGGTTGCTGGGCCCTCGAGCACGCAGATATTTCCTTTCTCTAAAAGGGAAGGAAAAGAGCCTTCCAGGCCACGG
tctagataggaACTAGACAGGAAAAAGCCCCAAGCGAATTCGGCGCTTTTGTTTGAAGCTATATTTTCTTTTTCTTTCACAATCGCGCCTTCCCAAGCCTAGTCACCCCTGCCCTTCTCA
TTGCAAGAAGTTTCCTACAAGAGCCAAGGAATCCATGCGAGTAAACATTTACGGGCACCATAGATAAAAGGCTTGTGTTTTAATCCTCATCCTCTCCACCTGTTAGctctgagtctcagt
GTCCCGCCTAACCTCTTCCTGCGATGAGCTCGGCACGGGAATTATTATTGTCAATTTTACTTGCAAGAAGTTTCCTACAAGAGCCAAGGAATCCATGCGAGTAAACATTTACGGGCACCA
GGCGCCGGAAGGAATCCTGCTCTGGGGACCGGCTGTGACGTCCAGGAATGGGGCAGAAACTCTTCGAGGGAGCGTGTGCGCGGGACGTACTACAACTCCCATCAGGCACTGCGCCAACGC
aagactcttatcccatcagctgagtttatcagctcaagcgcagagcggtGATCAGGCGCAGGCGCCGGAAGGAATCCTGCTCTGGGGACCGGCTGTGACGTCCAGGAATGGGGCAGAAAC
GGCCGGGCCAGCAGCTGGAGCTGGACGAGGACGAGGCGTCTTGTTGCCGCTGGGGCGCGCAGCACGCCGGGGCCCGCGAGCTGGCTGCGCTCTACTCGCCAGGTAAGACCTCTGGGCCCC
CGCCGCCAGCAGAGCGCACCGGGCCGATCGGGCGAGTGGCCATGGCGGGCGCCGAGAACTGGCCGGGCCAGCAGCTGGAGCTGGACGAGGACGAGGCGTCTTGTTGCCGCTGGGGCGCGC
CGCCGCGAGCTCCCAGTGGGCTGGAGCCGGGAGCCCTGCCGGGGCTGAGCTGGGAAGGCGGGCACGCGCCTCCGCCCCAAGCTTCCGCGCCCAGCTGCGTCCAGCTGCGTCCCAGCCTCC
CCTCGCGTTCCTTGCACACAGTGGGCGCTTAACGCTGCCGGCTCAAGAAATGCCCATTTCTGGGCCCTGCCTCGGCCCATTGCATGGGCCCGTGAACCGAAGCCTAGCTGGGCGGCGACG
GACCTGGGGAGGAGGTGGGAGTTTACGGGAGGAAGGGCCACGGAGATGGGTCGCTTCTCCTGGAGCTAGAGCTGCGGGCTGGGGTCTCCAGGGTTCGGCCCGGGGAGCCGACCCTGGTCG
TGGAGCTAGAGCTGCGGGCTGGGGTCTCCAGGGTTCGGCCCGGGGAGCCGACCCTGGTCGGCCGTCGGGGCTCTGCTCGGCCCTCCTGAAACCTCCGCCTCCTCCAGCAGGGGGCGGGCC
cgggggccccccgAAAACGCGCTCCGGGTGCCCGGTCCCTCCGCTGCGCCCTGCCGCCGTCCTCCCGGGGGTCTCGGGCGGCCGCGGCCGTGTCCTTCGCGTcccggcggcgcggcggga
ggggccggcgTGACGCAGCGGTTGCTACGGGCCGCCCTTATAAATAACCGGGCTCAGGAGAAACTTTAGCGAGTCAGAGCCGCGCACGGGACTGGGAAGGGGACCCACCCGAGGGTCCAG
ccagtgctctacccactctggccactgcctcTGATGTTCCTGGCTCTTCCTCTAGGCCCGTGAGGAGCAGAGAAATTAGGATGAATGTTCCCGAGCCCTACCACAtgctgggcactctgc
cTGATGTTCCTGGCTCTTCCTCTAGGCCCGTGAGGAGCAGAGAAATTAGGATGAATGTTCCCGAGCCCTACCACAtgctgggcactctgccatcctgggctcacgaaaccctcatgacag
TTAGGACCCCGCGGGGAGGCCCAAGCCCCGGGGGTGGCGGGGGATCCTAGAGGAAAGTGGCAAGGCCAGGACCCTGGAGCAGAGCCAGGTAGGAACAATGGGTTCTCAGAGACCAAGGTG
AGGAACAATGGGTTCTCAGAGACCAAGGTGGCAGGGCGGGGCGGCTGCTGAGCAGGGGCGGCAGGGCGAGGTGGCGGGCGGGGCCCAGGAGACTTCATGCTCCCGCCTCCTACTCCAGCT
CCAGGCCCTGCAGGAAAGGAGGTGCATGACTACTTTAAGGCCACTCACTCTGTGACTCAACGGGCCGGGTCGGGGCTGGAACTCAATGCCCTCCCGGGCCTGGAGAGCCCACGCGCCGTG
GGCGGGGCTCCCGGGGTCGCCTAGGCAACAGGCGCGCGCCGCGCCCGAGCCCAGAGCCCCAAAGCGGAGGAGGGAACGCGCGCTATTAGATATCTCGCGGTGCTGGGGCCACTTCCCCTA
ACATGAAGAAGCAGCAGCGGCTAGGGCGGCGGTAGCTGCAGGGGTCGGGGATTGCAGCGGGCCTCGGGGCTAAGAGCGCGACGCGGCCTAGAGCGGCAGACGGCGCAGTGGGCCGAGAAG
GAGGCGCAGCAGCCGCCCTGGCCCGTCATGGAGATGGAAAAGGAGTTCGAGCAGATCGACAAGTCCGGGAGCTGGGCGGCCATTTACCAGGTGCGGGAGCGCCCCGGAGCGTGGCGGGCC
GGACGGAGGCCCAGGACAGTCCCCAGTGTCTGGGAGCATCTGGCTTCCTCTCCCTGCACACACCAGCCGGGTCTGAACGGCATCAGTTCTAAGTGCCAGGCCAGAGAGAGGCAGCGAGGG
GAGGTGAAATTGCAGGTTCCCTCTGGCTGGCGGTGGGGAGGAGACGCAGGGCAGCTTTGGCCAGCAGTGAGCGGACAGACTTAGCGGGAGTAGACTCTGCTTCCTCCAGCCACACCTTGG
CTGTGTAAACTCACATTCCTCTTCCTGGGCTATTTTGCCATTTCCTTTCATGCGAAACCAAAGGAGCTATTTTGGAAACTCCTATAAACAAACTAAGCCCTAGCTGGCATTTGAGTGGAT
cttagtcttgacatcggtaaaatgagcgagttggactGTTGGACTCCACACTTTCTCGGGCCCCCTCTGGTACAGGCGAACTGGTTCCCAGAGAAGCCTCCTCGGGCGCCTGTCTGTCTT
TGCACCAGAAGGAAGACTCGGGGCGCAGCAGGTCCTCAAGGCGATCTTCCCAGAGAGCGGGACCAGCGGCTGGTGGCCAGTGTGGATGGAATTTGCAGAGCCCTAGCTCGAGTCCGGGAG
CGGCTGGGGGGCCCCAGGAGGGCTTCCTGGAACCCCAGCTCCATGGCCGCCTGCACCCTGACACAGGCCAGATAAGAGTCCCGGCTGCATTATCAGAGCCCGGCAGGGCACCGGCCTCCC
AGATGCTCTGTGATTAATCGTGGAGGATTCAGGACACGACCACAAACGCTGTGCGGACTTGAAATTAGCTGCCTTTTCCCAGTCCCCTTGCCAAAATGGGAGTGGGGGGTGGGACGTGAA
TTTAGGAGGGGTAGGCTGCGTCCCAGTCTGTTTGTGATTAGCACGCAGCCTGGTGCAGAATGGAGTAAACAGAAACTTCCAGGCGTCCCCTCCGCCCCTCTCTGAGGCAAAGCAGAAATC
TGCGGTGGTAGGCGGGGTTTTGAGGAGGCAGCCCGCCCACGCACCGCGCGAGGCGTGTATCGATTGGTTGGCGCCGCGGGCGCAGGTGCGCGCTTTCTATTGGGTGTGGGCGGAACGCGA
CGATTGGTTGGCGCCGCGGGCGCAGGTGCGCGCTTTCTATTGGGTGTGGGCGGAACGCGAGGGATTGCGGCATCTTCGGGGGCTGCAGGTGAGCGCGCGCACGCGCCGCGGCTGTGGTCC
TGAGCAGCTGGTGGAGTGGAGCTCAGCGCGGACGCCGGAGCTGCGGCCGCCCCCTCTGCAGGTGCCTGTGAGGAGGCGCCCGGGCCGCAACCGCTTTCCGAGATCCCCAGTCGCGCACTC
GCTCCCCGCGCTCCTGAGGGGCCGCCCGGCCGGAGGAGGCCGTCGCGGGGCTCGGCGTTCAGCATGAACCGCAGCCACCGGCACGGGGCGGGCAGCGGCTGCCTGGGCACTATGGAGGTG
gcttcccggggattctattttacggccGGGTCCGGGGCCGGGAGCCTGTACTCTACCGGGATTCCGATGGGGAGGGGTGGCTTGCCCcaatagttctcaaatttagctttgggtcaacaa
GAGCGCACCTGCCCCGCCTCCGCCAGGCGGTCCGCGGGGCATGCAGCGGACCGGGGGCGGGGCTCCGAGGCCCGGGCGCAACCACGGGCTCCCAGGCAGCCTCCGCCAGCCGGACCCCGT
CGCCCTCCTGATGCTGCTCGTGGACGCTGATCAGCCGGAGCCCATGCGCAGCGGGGCGCGCGAGCTCGCGCTCTTCCTGACCCCCGAGCCTGGGGCCGAGGTAGGGGACGGGGCTGTGGA
GTGTCTAAACCCTACTGATTGAGGGCTGGCTATGTGTATTCTAAGCTGGAAGAAATGGACTGTTGAAGGGGAAGaagaaccatgtcttactcatctctctattcctagcacagttgagtg
CTGTCTTCCATCAATCGTGGCAGAGGCGTTTCCAAGAGGAGGCTGGGCAGGCAAAAACAGGTGTCTAAACCCTACTGATTGAGGGCTGGCTATGTGTATTCTAAGCTGGAAGAAATGGAC
CACGTCATCCCTGTTCGGGGGACATGTCCAACTCTACTGGTCATTATCTTACATAGATGAAATATTCTTAACTAGTCAAACTGAGTCATGTGTACTCTGCTCTGCTGGAAAAGTGACTTT
aggaattgttccctttgcttccttcatgtgatggcAGGTCTCAACTCTCCTTTTCAGCGTCACGTCATCCCTGTTCGGGGGACATGTCCAACTCTACTGGTCATTATCTTACATAGATGA
gccatcttgtgccccctccccctcccGCAGGCAGCGCTAAGGGGGATTTTGGCGTCTTCTCAGACACAGCTCCCTCTCTCGGTCCCCGCTGCTGAGGAGCGAGAGGAGcgcggccgccgc
TTACGTCACTTCCGCTCTTTCTCGGCCGCCATTTTGGCTAGGGCAGGTTCGGGGACTCGGTCCGAGGCGCTTGTATTGTCTGCTGAGGGGAGACGCGGGATCAgccccctcccccgcccg
TGTCCCCACTGCCCCCCCCTATTTAGCTGGACAATGAGTCCTCTTATGCTAATGAGGCACTTACGTCACTTCCGCTCTTTCTCGGCCGCCATTTTGGCTAGGGCAGGTTCGGGGACTCGG
TGGTGAAAAGCTTCTCCGAGAGGTAGCGCACCAGGTCTCCCTCCCCGAAGAATGAGATGAGCTGGCTTCCCCGGCCCGGGTGTCGGCAGCTGGCTGCGCGAAGCGGCCCTGTCCAGCCTT
GTCGTAGTCCTCGCAGGTCTCGGCGGGAGCTGGAAGTGCGCAGTCCACGACAGAACAAATATTCGGTGCTTTTACCTACCTACAACGAGCGCGAGAACCTGCCGCTCATCGTGTGGCTGC
AGGAGGCCATGGCGGAACTGAGCCAGATGCCGGAAGCGGAATTACGTAATGTGGCGCGGAAAAGGACGGGTCGGACCGTACCAAATTCGGAAGCGGGGGATGACCTGTGTGATTGATCGC
AAAGGTGATGAATAGATATTTACTTCCTGAAGAAACCTTCAGATTAAACTTCAAAGATGTATAAATCCAGAATATTTCTAATTGAACCACGCAATGGCCCTAGAAGAACTAGCGATCAAT
TAGTTCTTCTAGGGCCATTGCGTGGTTCAATTAGAAATATTCTGGATTTATACATCTTTGAAGTTTAATCTGAAGGTTTCTTCAGGAAGTAAATATCTATTCATCACCTTTTCCCAAGCT
AAGCTGAAGTTGCCCAACGTGAGGAGGAATTGAATTCGCTGAAGCAGAAGCTGGCGTCGGCTCTTTTGGCTGAGCAGGAACCGCAGCCAGAACGGCTGGTTCCGGTGTCGCCGCTGCCGC
CGAAGGCCGCTCTGTCCCGAGATGAGATTCTGCGCTATAGCCGGCAGCTAGTGCTGCCCGAGCTGGGCGTGCACGGACAGCTGCGCCTGGGGACCGCGTGCGTGCTAATCGTGGGCTGCG
TCCTCGCCCCGGACCCGTGGGCAGCCGGGGGGAACGGAAGCCGCGGCCGGGCCAACTCCGAGGCGGGGACGCCGCGACGGGAACTTGAGGTGGGAACTTTGCGCGCTGCAGCCTCGCCGG
CAGAGACGGGGCGGCCGTGGCTCCGAGGGCGGGAGCTGAGCCGGGCCCCGGGACCGAAGTTTGGCGGCGGCTCCGGGAGGCAGAGCGGGCTCCCCGGGCGACTTCCAGGCCCCTCTCGCG
AGGGCCCCCGGATCCAAGGTGCGGGGTCCCGATTGGGCGCCTGGACGCCCCGTGACGGTGGCGCCGCTGCCACTGTCCCGAAGCGAGGCGAGGCCAGGCGCTGCGCTTTCGGCTGcccgc
GGTGGTCGCTCCTGGGAGAGCAGACGGGGAAGAAGGCAACGGGAGGGAGGGCGTAGCGCGAGCAGTCCCGGACGCGGGCTCAGGAACTGGCCGCGAGGAGCGCAATCCAGCAGGCGCGCC
GGCGGCTGTCGCGGGGACCGGAGGCGGAGGCTGCAGCGGGCACTGCGGCGCCGAGGCGCGGCGGCAGGACGGGAACCACGCGAGCTGCAGCCAGGTGAGAgcccggccgccgcgccccct
cggcccgcccctccgcggcgccATTTTGCAGGCGGCTGTCGCGGGGACCGGAGGCGGAGGCTGCAGCGGGCACTGCGGCGCCGAGGCGCGGCGGCAGGACGGGAACCACGCGAGCTGCAG
AAATGAAAGGAACGGGAAGGGGACGGCTGGGTGCGAGGCCCGGGATGTTCCGGGGAGCGCTGCCGGGTGCCAGGGAGCAGCCCCTCCCcggggggaggcccgagggcaggggtcgggggc
AGCGCTCTGCTTGCCAGGTGGGTCCCCAGGAACAGGTGTGACTGGTGGGAAGGGTCGCGAAGGGGGGCGATCTTTCTGCGCAGGGGAGGGAAATGAAAGGAACGGGAAGGGGACGGCTGG
CTATACCCTGGCACTGGAGCCTTCTGTGTTTTGCCTGTAACCTATGTTTTCCACTTGGCTTATCtgatggttaattatatgtatcaacctgtctgggctaagagatgcccagatagctgg
ccctcgcccccggccccgcAGCCTTCCCGCCCTGCGCGCCATGAACGCCCCCGAGCGGCAGCCCCAACCCGACGGCGGGGACGCCCCAGGCCACGAGCCTGGGGGCAGCCCCCAAGACGA
CCGCTGCGCCAGGCGCGCCGTCCCCGGACCCGGCGTGCGTCCCTACGAGGAAAGGGACCCCGCCGCTCGAGCCGCCTCCGCCAGCCCCACTGCGAGGGGTCCCAGAGCCAgccgcgcccg
AGCGGCCGCCCCAGCGCCCAGCGGTGGCCCGGGACAGTGTGGTCAGGTCCGCGGACAGCCTCCTTCCTCCCGGCACCGGCCAGCCCAGGCCGCGCGCCCCTCCCCTCCGGTCCCCTGGTG
TTAGGGCAAAAGTCCTAGTGGCGGCAGCTTTCTTGTCTAGACCCTGGTTCGCGCAGCGCGTGTCGCACTCACCCGTGGAGGGTGGGAGACAGCGGCCGCCCCAGCGCCCAGCGGTGGCCC
GCCAAGTCCCCGTGCCCTCCAGATGCAGAGAGAGGCTGCGTTCAGACTGGGGCACTGCCATCCCCTCCGCATCATGGGGTCTGTGGACCAAGGTAACTGACTCTCGATCCCTTCCAGCCT
CGCAGCTCCCGGGTCGCTCCGAGGCTCCTCGGCCAGGGCAGCCCCGCGGGCACGCGGTAGAGAAGACGGCGTCCCCTCGGCTGCTGGTCGATACAAACAGATCCCCCTTTCCAAACACGC
AGGCGACGTCATGGATTCCTGAGTGTGAAGTTTGCAGGAAAGCCCTTAGTTTTGGAGATGGACGGGATCCAGTGGTTTCCATGGCGCTGGATAAACAGGAGGAAACAGTGAGGGAATCCC
GCCCCCACCCCCTTCTTCTCGCCGTCGCCCGCTTCGCTCCCTCTCCCAGACTTTTCTCCCGAACAATCAGGGACTTGTGCTGGCGGCCGAAGGAGCCACGGAGCTGGCTGGCCGCGGAGG
CTGGGCCCGTGTTTTCCTTTGTCCGCGCCTCCCGGAGCCCGGCGCTCGGGCCAGCCTGGCCGGGCCTGACAGGTTggccgcgcgccgcgcccggcgccATGAGCCTGGGGCAGGGCTGGG
GACAGCAGGCCCCGCGCCGGGTGAGTGGGCCTGGGCCCGTGTTTTCCTTTGTCCGCGCCTCCCGGAGCCCGGCGCTCGGGCCAGCCTGGCCGGGCCTGACAGGTTggccgcgcgccgcgc
CTGCAGCCGGTGCGCCAGAAGAAGCGGATGGACAGCAGGCCCCGCGCCGGGTGAGTGGGCCTGGGCCCGTGTTTTCCTTTGTCCGCGCCTCCCGGAGCCCGGCGCTCGGGCCAGCCTGGC
ggcgccgccgacATGACGGACAACATCCCGCTGCAGCCGGTGCGCCAGAAGAAGCGGATGGACAGCAGGCCCCGCGCCGGGTGAGTGGGCCTGGGCCCGTGTTTTCCTTTGTCCGCGCCT
GAGGCGCAAGCAGGCGAAACCCCAGCACATCAACTCGGAGGAGGACCAGGGCGAGCAGCAGCCGCAGCAGCAGACCCCGGAGTTTGCAGATgcggccccagcggcgcccgcggcgggggA
AAGGGGGGTAAATTTCCCAACTCCAGGAATTTGTGGCGGAGAGGGCAAATAACTGCGGCTCTCCCGGCGCCCCGATGCTCGCACCATGTCGAGGCGCAAGCAGGCGAAACCCCAGCACAT
TAATTAGCTGCGCTCCCCTGATGAACACGCCTTTGTCACAAGTAGGCCCGGACTACAAAGCCCAGAATGCCTCACCCCTCCCTGATCAATGAGGGCTTATTTAAATGATCTCTGAGGTCT
TTTTTAATGAGTACGCATTTCTCCCCATTTTCTTTTCCTCTCCAAGGACTGAGATAGCTGGAGCAAGGATGGGTCCCCCTCTGATTTCGTCCCCGCCCCAGCCAATCTGAGCCCGGATGC
ACTCCGGGAATTCGTTGTGTGAAGTAGGCCACTCCTAGGGACGCGCGGGGAGCCCGGTCCTCGCGCCATGTCGCGGCGCAAGCAGGCCAAGCCCCAGCACCTCAACTCCGAGGAGCCGCG
GCGTTCCGGCCGAAGGGGGGTAATTTCCGAACTCCGGGAATTCGTTGTGTGAAGTAGGCCACTCCTAGGGACGCGCGGGGAGCCCGGTCCTCGCGCCATGTCGCGGCGCAAGCAGGCCAA
CTCCTGGGGTCTTGGCTCCAGGCCAATCAGCCGTCAGGACTCTTGATAAATCGCCCTGCTCGGCTGATGAGCAGAATTGCCGGGACATGCGCGTTCCGGCCGAAGGGGGGTAATTTCCGA
atttctaacgagctcccaggtggcgcgggctgcccgggagcggaccgcaAGTCCGCGGGACTCCTGGGGTCTTGGCTCCAGGCCAATCAGCCGTCAGGACTCTTGATAAATCGCCCTGCT
TAGGCAGCGGAAGTGCAGCTTGCTTTACATCCGTCCTCCCCGCCTCGCAGAGTTGGGAGAAGGCAGGGTGGGGGGTGTGGAAAAATAAAAGGAAAAGTCCTTGCACCATGTAGATCAGCG
CCAGCTCCCCGGGGGCGTTGGGGGGCTCCGCGGGCCTGGGCCTCGGGATTCGCCCGCCGCTTCCCCGGGGAGCCGCTGCTGCAAAGCCAGGTTGGGGCGCCGGGCCCGGCCAGCGCCCTC
GCGCCCCGCGCACCCACCCCGCAACGGCAGCCGCACGTGGGTCTCCCCGCAAACCACCCAGGCGTCCCGGGAGCAGCGCTGCTGCACGGCCGCGCTGGGGGCCCAACGCCTGGGGTTGCA
GCGCTACGACCCCACCTCTTCGCGGTCCTCTCAGTCTCCCTAGCGGGGCAAGGGACCCGCCCAGCGCTTTGCTGATTTGCCCAGCGCTCACGCCCAACCTGGGTTTCTCCGGAGCTCGCC
CGTGTCCGAGACCGCGCTCCCCGCCGAAATCAAGCTCCGAGTCATCCGTGTGGGGCATTCGTCCCCCCTGGCACAGTTGGCCTCTTTCCAGAAGCCCGTTTTGTTTGTTTTACGTCTAAA
TGCAACCTTGGGCGCTGCCAACCGTGGGCGAGCTCTGGGTGTGCGGGCGGCCTGGCGCGGCGCTCCGGTAAGGCGTGTGTGCGGCAGGGCGGGGACAGAACCGTCCTCTCGGGCTCTGGG
GCGGCAGGCACAGGTCGCGGCTGCTTAAACAAAACCCACGAAGAAGCATTCGGGCCGTGCAGCCCCGGAGTCCCGGTGCCTCCTGCAGGTGACACTCGGTAAGGGTTAGCCCGGGAAGCT
CTCTAGCCTGGCCCCTGTACTGAGGAGGGGAGAAACCACGTAGCCGGCTTGCCCTGGACCTGACTGTGACCCAGGTAGGTGAGGACCCTAGGTGCTCGCCCGCCACAGCGGAGGTAGCCG
GGCGTTGTTGCCACTCCGCCACCATGTTCGAGGCGCGCCTGGTCCAGGGCTCCATCCTCAAGAAGGTGTTGGAGGCACTCAAGGACCTCATCAACGAGGCCTGCTGGGATATTAGCTCCA
GTAGCAGAGTGGTCGTTGTCTTTCTAGGTCTCAGCCGGTCGTCGCGACGTTCGCCCGCTCGCTCTGAGGCTCCTGAAGCCGAAACCAGCTAGACTTTCCTCCTTCCCGCCTGCCTGTAGC
CTTGTTCTGCGGCCGGGTTCAGGAGTCAAAGAGGCGGGGAGACCTGCGCGACGCTGCCCCGCCCTGCGCCCGCTTCCTCCAATGTATGCTCTAGGGGGCGGGCCTCGCGGGGAGCATGGA
ATTTCACTTTCACTTTCGTGGCTGGAAACTTTCTACCCACGTAGTGGGAGGCTGAGGAGCCACCATAAAGCTGGGGCTTGACGAGCCGGGACCGGGACCCGATCTCCACATATGCCCGGA
CACCCGGAGGCTCTAGCCTGACAAATGCTTGCTGACCTGGGCCAGAGCTCTTCCCTTACGCAAGTAAGTAGACGTTATTTAGGTCGAATGGAAAGGCCAGGTGAGCCGACCTGGTTAAGA
ACCTGGCCTTTCCATTCGACCTAAATAACGTCTACTTACTTGCGTAAGGGAAGAGCTCTGGCCCAGGTCAGCAAGCATTTGTCAGGCTAGAGCCTCCGGGTGGCGCTTCTCGCCCTCAGT
AGCCCCGACCCGAGAGCTCCCTCTCCCGGGAGCAGGGCTCGGAGCGAGTGCGCACGCGCAGCGCCACCATCACGGTCCGGAATATCCACCAATGGCGCAAATACGCCAGGgaggcagggc
ATTTGCGCCATTGGTGGATATTCCGGACCGTGATGGTGGCGCTGCGCGTGCGCACTCGCTCCGAGCCCTGCTCCCGGGAGAGGGAGCTCTCGGGTCGGGGCTAGGGAAGGCTGACCCCGC
CGGGTCGGGGCTAGGGAAGGCTGACCCCGCTCGGCCCGGGTGAAAGGGCGGTGACGGCACTGGGTGGGGCCGAGCTCCAGGGCTGGCTGCTGGGCTGCTAAGGGAACTGTGAGCCGCTCA
tgAATTCCAGATTTTCTGTCTTTCCAAAACCCGCTCCTGTCCTCTCGCATATCACTCACAGACGGGGATCTGACAGCAGCCACAAACCTACAGTGAGTGATCGCTCTCCCCCCGGCACGA
CCGCTCCTGTCCTCTCGCATATCACTCACAGACGGGGATCTGACAGCAGCCACAAACCTACAGTGAGTGATCGCTCTCCCCCCGGCACGAATCCGCCATAGAGATCGGCgaggaggagga
ccaattgttttgaagaatgtctttcctctgaatttgtctgGGAGCTTTTTACTGTCATTTAGCCTGTTTCTCCAACCCCTGTAGAAGTGATGCATAAAACCTCGTGGGTTCAAATTGGAC
aatttgtctgGGAGCTTTTTACTGTCATTTAGCCTGTTTCTCCAACCCCTGTAGAAGTGATGCATAAAACCTCGTGGGTTCAAATTGGACATTTATTTTTCTAGAACACACCCGACATGT
ATTTATTTTTCTAGAACACACCCGACATGTAGGCTCTATTGCAATACATCTGAAAACACAAAATCTGTTTGCTCCAAAATTGGTGATAGCCTCTGACTTAAGATGATGGTggccaggcga
AGGCTCTATTGCAATACATCTGAAAACACAAAATCTGTTTGCTCCAAAATTGGTGATAGCCTCTGACTTAAGATGATGGTggccaggcgaggtggttcaagcctgtgattccagcacttt
GGAACCCAGGGCTGTTAGAGGGGTGAGTGACAAGTCTTACAAGTGGCCTTATTCCAACTCCAGAAATTGCCCAACGGAACTTTGAGATTATATGCAATCGAAAGTGACAGGAAACATGCC
TATGCCTTGTTTGTGGAAAGAACCAGTGACACCATCACTGAGCTTCCTAAAAGTTCGAAGAAGTTAGAGGACTATACACTTTCTTTTGAACTTTTATAATAAATATTTGCTCTGGTTTTT
ATTGAATTAGGTACCTTCTCTGCTGCGTGGAAAAGACCGTATGACTCACCCACACCAGCCTTCTCTTCGCTCTGAGTGTAGCTAACCGTTTCTGTTTTTTTTCCTCTAGGGTTTGGAAAT
ACTGGATTTTAACTGGATGAAATTCTGATTTAATAAGTGTACTGACTGGATAAAATGCCAATGATTTAATTAACAAGCACGTTTAACAGGATGCCCTATATATTAGTTAAAAGTGAAGCA
AGCCAGGCGAGGTCGTTGGCGGGTGGGGTGGGCCCAGGATAGGGCAGCGGAGCGCGGCCGACCCTCACGCTTCCAGCAGACTCCTGAGCGGCCCGTCGCCTTCCCCTGCCCCCACCTTCA
GTCCCTGCGGCTGGCGGCCGAGCCGTGTGTCTCCTCCTCCATCGCCGCCATATTGTCTGTGTGAGCAGAGGGGAGAGCGGCCGCCGCCGCTGCCGCTTCCACCACAGGTACCTAGGGAGC
TAACACTATTGAAATAAAATGCGCTTAACTATTGCAAGTCTCCTTATTCTGCTTTGCGTTGGGGATTCCTTCCATTTTGCACCCTAGGCCAGAACTGAATCCCTAAGGTTACAATAGGAC
TTTTCAAGAAAGGGGGGCCAGCTGGGTGAAGTGTGGGAAACCTGGGTACCGCCATCTTAACTTGGGTCAAACCAACTGTTCACCTAATGGGAGGTTCGTGTTCTCTCTGTTGTCACTTGT
CTCAGCTGATGATAATACAGCCATGGGCGGCTTGTCAGGCCTCTGCACCTTAGTAGCACATGTAGCTTCGTTTGGTTTTGATTTCTTTCTCTCTTCCTCTCTTTCTCTCCATTATAGGAG
aacggactaatacaAGCAATTTGTTCTGATCTCAGCTGATGATAATACAGCCATGGGCGGCTTGTCAGGCCTCTGCACCTTAGTAGCACATGTAGCTTCGTTTGGTTTTGATTTCTTTCT
GACTGCATTTAACTTTAATTCTGTTGAATACATGAGTCCAAAATCTCCTTTCTATTTCCCAAAATAAATATAAGCAAtgatatagtttggttgtgtctctacgtaaaatcttaccttgaa
CCCTAGCAATGAAATGCAACTGAAAATTATGACTGCATTTAACTTTAATTCTGTTGAATACATGAGTCCAAAATCTCCTTTCTATTTCCCAAAATAAATATAAGCAAtgatatagtttgg
CAGCAGGCTCTGCACAAGGAAGCAAAGTGCAGGGAGCCAGGCTCCACCGACAGCCAGGCACTGGGCAGCACGCACTGGAGACCCAGGACCCTGTGCAGGAGCAGCTCCGGGTGACACGAG
TTTTTATTGGAGTTGGGAGGGCAGCCCCACATCAGGAAGAGAACCTGTTTCTGCAGGATGGTCCGGGGAGAAGGGAGGACTCCACCCAGGCTTGTGTTTGCCCTGCTCTGTGTATTCAGC
GAGAAGCTATTTCCTTCCAATTAGGTGGTTAGGTGGTGGTGGAGGTGGTGTTCTGAAGTCAGCAGACAGAACTACAAAATCTCACAGAACGTGTTTTCCCTGCTCTGACCATGACCTACG
TGCCCTTTCCAACATCATGGTATGTCTCCAGAGCAATAAACCACCCTCAGGTTACCTGATTTCTGGTGTCCAAACCCCTTTGGGAATAAGGTTTACATGACTAGGGGTAGTTGAGTGGAT
GCACCAATGCTCTGAGGCTGTCGCGTGGTGCAGCGTCGAGCATCCTCGCCGAGGTCCTTTCTGCTGCCTGTCCCGCCTCACCCCGCTCCATCACACCAGCTGGCCCTCTTTGCTTCCTTT
GGACCAACAGGAGGACTCCCAGCTTTCCCTTTTCAAGAGGTCCCCAGACACCGGCCACCCTCTTCCAGCCCCTGCGGCCAGTGCAAGGAGGCACCAATGCTCTGAGGCTGTCGCGTGGTG
CGTCCCTCGGAGTCTGGCCAGCCGGGGGCCACTCCGCCCTCCTCTGCGTGCTCATTGGCCACCCAGGGCATGCTCTGTCTCCATAAATGCATGGTCCCTGGGCATAGGAACATGGAGAGG
GCGAACATAGCCCCGGTCACCCCAGGCCCGGACGCCCTCGCTCACCTCGCTGACTCCATCCTCCTTCCACCCCCCCTCCCCTGGGTCCCGCGTCCCTCGGAGTCTGGCCAGCCGGGGGCC
CTCACACCCTATTTGCCAAGGCCATTCGTTCCTAGCTGTTTTACAGGTAGGTTAGCTTTCTCAATGCAAGTCTGTGGGACGGATGGAGAAAAATTCCCCGAGCCCTTTGATCCTGCCCCA
GCTGGGCCCCGCCGCGCTGAGCCTTGGGCGCGCCCCCTGCTGCCCGCGGCCGGAGCCGTTCGCCACACCCCCGTGTTTATGTCGGTCCACGGGGGTTGCCTGTCCCTTTAATTGGCATGT
TGTTGTATTTTTGCGGGGAGTTCTAGGCCGACCGGGAGCGAGAGAACGCTCGGGGGCGAAGCGCGCCATTGCGGCCCTCCCCGCCGCCTGCGGTAGTCCAGTCCCAAGATGGCGGCCACC
ATGAAGAAGGCGGTGAGTGGGGAGCTCGGGGCTCTGGATGCTCGGGCGGCGCCGGATCTCGGCCGCTGGGGCCCGGGCGCGGGATGCTGGGGGTGCGCAGCTCCGAAGCCCGGCGTGGGA
GTGACTCTCGATCCGGCTTCCGGAGCAGCAGAGCGCACAGAAAGGAGGCGCCGAGACAGGTAAGGGCTTAGATCCCTGCAGTCCCGGGACTCAGTCGGTGCGGTGGGGGAGTCGCTAGGA
GCCGGAGGAGCCCGCCGGGGCGAGGAAAAAAGAGGGACATCCCCCACGCAGCGGCTCTGCAAGTGCAAGTCCGGGTCCTCGAGGTGAAAACCGAGCGGCCCGCCTGCGCCCAACCACACT
CCCGCTGCCGGGGACTCGCGTCAGCGCGGCCGGAGCTACGGTGCCCGCGCCCTGGACGCACCAGCCCGAGAGCACGCGGTGGGGTGGGGGAGCTGGGCATCCACCCTTGGCCTGGACTAG
GCCACGACTGGCGGCAGAGGGCGGTGCTCACTGTTCCCAAGCGCACGGTAGAAACCCGGCTACTGTGTGGTCCGATTCAGACGGGATGCGAAGGCGCTGAAATCCGTGCGAGAGGCTGCC
CTGGAAAAAAGTGAAATTTCCTCTCCTCCTAAAATAAGTCATTGGAGCGAGGAGAGCGAGCGCTATCTCAGTAGGCTGTGGGCGAGGTGCGGGGGTGGCGGGGGCACGCTCCGGGTCCGC
GGGGGTGGCGGGGGCACGCTCCGGGTCCGCCAGGAGGGGAGGGATCGGAAGGGGAAGCGGGGAGGGAAAGGTGGGTGGGAGGCGCGGGGAGCGTTCCAGGGCGGCTGCTCACGGGTGGCC
GGGAGGGATCGGAAGGGGAAGCGGGGAGGGAAAGGTGGGTGGGAGGCGCGGGGAGCGTTCCAGGGCGGCTGCTCACGGGTGGCCGCAGCCCAGTGCTGGGACTCGCGCGGctcctcctct
tctcctccttctcGGCCGGGAGGAGGCAGGGCTGGATCCCTCAGCCGCCGCCGCTCCTCCTCCTGGCAGGCCGGCCGCGGAGTCAGCTGACGCCGGCGCTCCAGCCTCGCCTCCCCGCGC
TCCTCCTCCTGGCAGGCCGGCCGCGGAGTCAGCTGACGCCGGCGCTCCAGCCTCGCCTCCCCGCGCCGCGCTCTGCGCTCCCCGAAAGTGGCTGCAAGCCGGCCGCCCACTGTCAGGGTT
ACAGAGAAAGTGATGTGCGCCTTCTAAAGCCTCGCCCAGCGCCGCCGAAGCAGCTTCACCTCTCCAACTTTCTCCCACCGACTGCTTGTCTTGACCCTGCCCTCCACCCTCCCCAGAGCC
ACTTCGGGTGCGCGCTCTTGGGTAAAGGGGGGGTCACCGGCTGTCTGGGATGGCTTCCAATTTTAATGACATAGTGAAGCAAGGGTACGTGAGGATCCGGAGCAGACGCCTCGGGGTGAG
CCTCCTCTGCGGACTCAGATCGAGCAGGAGAGAGTGGGCGCGGAGCTGGGGCCAGCGCAGGGCCGTGGGCTCCTCTCTGGGCACGCATCCTTTACGCCACGGGCTTTCAGGGGCTGAGGG
TTTTCGCGACCCGGCCTGGCAGCGCCGCGCTCCGCTTGGAGGGCACTCGGCGGCAGAGTTCCGCGCTGGGAGGGGTGAGGGGACCAGCCGCCTCCTCTGCGGACTCAGATCGAGCAGGAG
GGAAGGAATCAGGCACCTCCTCCCAGCCGCCCCCACGGGCTCTGGTCCGCCCCAAGGCTTCCCTGAGCTCGCCAGGCCCCAGGGCTGTGTGGGGCGGGCTCCCGGCCAGGCGCGGTCGGG
TTATTGTTGTTGGCACGGTTTCGGAGGACTTATTCTTGCTGAGTTAACTCCCTCTCCCACTCTTTTTTTTGGCCATGCCTGGGGAGGATTCGCGGTGTGGGGGGAAGGCGCGCCCCTGCG
GAGGGAGACAGAAGGAAGACAGCTGGTAAGAGACCCTATGGTGTATTTTTTCTATGTAAACAAGATAAAAACTGCTCCTCCTGGAACAGCAAAGTTCTCCCTATGTCTCCAAGCTACAAA
CAAGATAAAAACTGCTCCTCCTGGAACAGCAAAGTTCTCCCTATGTCTCCAAGCTACAAACTTGCATGCTAGCTACTAACTAGCTActctccctctctctctctcttcccccttcgctct
CTTCCTACGGACCCTGCTGGAGCCCCAGCTCGGATCAGCCCTTCTGACAGCAATGAATGCTTCGTGCTGCCTGCCCTCTGTTCAGCCAACACTGCCTAATGGCTCGGAGCACCTCCAAGC
CCCTTTCTTCAGCAACCAGAGCAGCAGCGCCTTCTGTGAGCAGGTCTTCATCAAGCCCGAGGTTTTCCTGTCTCTGGGCATCGTCAGTCTGCTGGAAAACATCCTGGTTATCCTGGCCGT
aagccacggccctacgcccaCCTTTGTGCCCGCAGAATAAGGAAACCCGCCAACTACACACCACAGTTAGAAAGCCCAAGACCCTGAAAAGACCTGCACCCACCCCCAAAGGGGCGGGGC
TGGTGGGCGGAGAGGAGGCGGGGCGCGCTCCTTCAGCCCCGCCCACCAGCCCTGGACTCCGGCTCCCGAGGAGCGGAGCTAGCGGGTGAGCCAAGGGGATGTGCACAGGCCTCCTCAGTc
CTGCGCCTAGCTGCGCACCATGGCCGGGTTGCTGGCGTTGCTGGGTCCGGCAGGCAGGGTGGGCGCCCGGGTCCGGCCTCGCGCCACCTGGCTCCTGGGcgccaccgccccctgcgcccc
gccgcccctggccctggccctgctcccgcccAGGCTAGACGCCCGGCTGCTCCGCACGGCGCGCGGGGACTGCCGCGGCCACCAGGTAAGCACCCCACCCCGACCCTGATCCCGGGCGGT
ACGGGTGGGTAGACCGTGGGGGATATCTCAGTGGCGGACGAGGACGGCGGGGACAAGGGGCGGCTGGTCGGAGTGGCGGAGCGTCAAGTCCCCTGTCGGTTCCTCCGTCCCTGAGTGTCC
AGCGCAGGCCAATCGGCTTTCTAGCTAGAGGGTTTAACTCCTATTTAAAAAGAAGAACCTTTGAATTCTAACGGCTGAGCTCTTGGAAGACTTGGGTCCTTGGGTCGCAGGTGGGAGCCG
TCCAAGAGCTCAGCCGTTAGAATTCAAAGGTTCTTCTTTTTAAATAGGAGTTAAACCCTCTAGCTAGAAAGCCGATTGGCCTGCGCTCGAGCGAGGCTGCCTTGTGATTGGTTGACAACA
GGCGCACACCGCGCGCAGGCGCACTTGCTCCCTAAGAACCCGGAAGTGGTGGAGCCAACGGCCAGCCAGACCTGTGGCAGTCCCAGCCCCAGGGTGCTCTCCGCGGTCGGCCATTTATCG
CGCAGGCGCACTTGCTCCCTAAGAACCCGGAAGTGGTGGAGCCAACGGCCAGCCAGACCTGTGGCAGTCCCAGCCCCAGGGTGCTCTCCGCGGTCGGCCATTTATCGGTGAAGCAACAGC
GTGCTCTCCGCGGTCGGCCATTTATCGGTGAAGCAACAGCCCCTTGACGTCAAGCTTGACGCATTGGAGATAAAGTCCAAGGAGGTGAACTAACCTTTGAACGTGCCAGTAAGTAAGATG
CCCTTGACGTCAAGCTTGACGCATTGGAGATAAAGTCCAAGGAGGTGAACTAACCTTTGAACGTGCCAGTAAGTAAGATGGCGAGAAAAGCAAGAGAGAGTGGGACCGATCGATAGCGCA
GCGAGAAAAGCAAGAGAGAGTGGGACCGATCGATAGCGCAGCGGTCGGCTTGGCGCCCTTTCAGCGTGCGCAGTGAACGTGCGCTCGGAGCGGTAGATTGGGCAGGATTCGCGCCTCCAT
GATCGATAGCGCAGCGGTCGGCTTGGCGCCCTTTCAGCGTGCGCAGTGAACGTGCGCTCGGAGCGGTAGATTGGGCAGGATTCGCGCCTCCATTTTTCCAGGAGAGAGCGGGATACCAAG
CTGGTACTGGGACACGGGGAGAGTAGCTGGTGCGGTCGGCTGGGGCATTTAGAGAAAACCACAGAAACGACTGGGGCGAGACTGGAAGAGTCGAGAGTTAGCAAGGTGGCATGCGCCTCT
ACTTTGCGTTTCCTAAGTTGCCCGGCTTGGCCTGCACCCCTTCCTCTTCTCGAAGGGCCTCGCTTCCATTCCCACCCAGTCCTTAGTTCGCCTCTGCATCCAGATGGTCGCGGCGCATAT
AGGAGATGAGCATGGGGTTCCGAGCAGGGTGAATGCACAACTGACAGGGTGGGTAGAGTGGAGACTGTGTCCTTTAAGGCAGCCTGTTTGACTGCTTTTATCCTGGCTGTCATAAGGCAA
GTTTTAGGGAGCAGGAAGGAAGAAATGCTGACCGCTATCAGAAATTTGGCCTAGTGGCCTCTCATCAGGGAAATGAGCTTGGTCTGTTCGGTTGGAGTTGTTCCACAGAGTTCAAAGGAC
GCTGACCGCTATCAGAAATTTGGCCTAGTGGCCTCTCATCAGGGAAATGAGCTTGGTCTGTTCGGTTGGAGTTGTTCCACAGAGTTCAAAGGACAAGAATGCTGTGTGTTCATACACTGA
TTCGGTTGGAGTTGTTCCACAGAGTTCAAAGGACAAGAATGCTGTGTGTTCATACACTGAGCTCTTCGAAGTAGGAACTTCGCCCTATAAAGCAGAAGAGTGGTGTTTTTTTCTTCTTCT
CAGTCTCTACTTACAGACAAAGTGAGACGTCAGGCATTGAGACGTGAGTGTGGCTTGTATTTCTGGTCCTCCCCTGCTTCACTGCTTTCATTTTACTCTTATCGTGCTTTCCAGAAAGTT
TGCCTGCTGGGAGAGTCTTTTTGATCGTTTCCCATGTGTTGTCAGATAGCTCCATAGAATTCAGTTTCTGAGAACCAGCCAGAAGCATGCAGTGACATTGCACAATCTGCCTCTGAAGCT
GTTTCCCATGTGTTGTCAGATAGCTCCATAGAATTCAGTTTCTGAGAACCAGCCAGAAGCATGCAGTGACATTGCACAATCTGCCTCTGAAGCTGGAGATACTAGCTGCAGAGCTCAGGG
TTTTCCTCAAGGCGCTCTCAGTCCAGGGATGTGCCCGCTCCGCAGCCACACAAGCTGGCGTGGGATAGGGTCAAAGAGCGGTGGATGCGCACGGGCCGCCCACGCCCTCGCTGCCCTCCC
GGAGCGTGGGCGAGTGATTCCGATTGTGCAGCAGAAACCCAGGGTCTCACGGGAACGAGGAAACCCGCCCACGCCCAGCCTCCAAGCGACGCTCTCCATGACAACCGGCACTTGGTAACG
CCCGGAAGTGACAGCTTTGGGGGTTTGCTGCTGGCTCTGACTCCCGTCCTGCGATGGGTTGCGACGGGGGAACAATCCCCAAGAGGCATGAACTGGTGAAGGGGCCGAAGAAGGTTGAGA
AGGTCAGTGATGTGGGCCGGCTCTTGGCGACCGGGGGTGGTGGGAATTTGACGACCCCAGAAAACGAGAGGAAGTAAGAAGGGGGAGCCAGCGGAGTTCCAGACCTGGCTGCGGTCTTTT
CCCCATCTCCCTTTGAGTCCTCCTCCCGGGCAACCCCTGTGACCTGTAACCTCTGTCCTGAAATCATCACAATGGCCAGAGTGGCCTCAGCTCAGGGCCTCTGTGACATCACCAAGGGCC
AAATCATCACAATGGCCAGAGTGGCCTCAGCTCAGGGCCTCTGTGACATCACCAAGGGCCTGGCACCAGGTGCCCAGTCTCCCAGTTGCGAGGGCAAGCAAACCCGTCATGAGCAACTCC
TGAAATCGTCCCTGGTCCTGCTTCTGTGCCTCACCTGCAGCTATGCCTTTATGTTCTCTTCTCTGAGACAGAAAACTAGCGAACCCCAGGGGAAGGTGCAATACGGAGAGCACTTTCGGA
GGAAGGTGCAATACGGAGAGCACTTTCGGATTCGGCAGAATCTACCAGAGCACACCCAAGGCTGGCTTGGGAGCAAATGGCTCTGGCTTCTTTTTGTTGTTGTGCCGTTTGTGATACTGC
TCCTGTCAGGAAAGATACTCAAGGTCAGTAATATTGTGAACTTTGTTGGTTTTGACACAGttcgtgttacaacagcagacttgagtagttgcaagaagaccatactgcccacaaagctga
TTGAATGCACAGTCTTTGTTGGGGGAAGCATTTCTTTTTTTCTTTAATGGAGAGTGAAGTTGGCCGCCTCGAAGGCCAGGAGGACTCTGCTCCTGTCAGGAAAGATACTCAAGGTCAGTA
ACTCAACTTTTTTCTCTCCTGACACACAAATCCATTCAGCTAGAGCTTTCTTCTCCCCATATTTCACAGATCGTGACATGGTATGGATCTGCAGGCATCTCTGACTTTCGAAGCCTGAGG
ATGGCTACTGGTCTCCCATTCACTTTTTCTTCTAGTGAAAAAAAGAAAAGAAGCAAGCTCTCAAACATGGAAGTTCTTTTCTTCAGAATAGTTTTATTAGTTTGCATACAGTTTGTCAAC
TCTCTCCCATTTAACTCAGCTCCACGGGGCACATGGCATCTCCCTCTGCTCATCATAGTGTTTGGATCAAACAAATGAAAAACAGAAACATGACGGCCTCTACCAGCAAAAGCTCGAGGG
TGCCTGCTGGAAATGCCCCCATCTCCCTTTGAGTCCTCCTCCCGGGCGACTCCTGTGACCTGTAACCTCTGTCCTGAAATCATCACAATGGCCAGGGTGGCCTCAGCTCAGGGCCTCTGT
CGTCATGAGCAACTCCCTTCCCCATCTCTGCTCACCATGTGGACGCTGAAATCGTCCCTGGTCCTGCTTCTGTGCCTCACCTGCAGCTATGCCTTTATGTTCTCTTCTCTGAGACAGAAA
ACTAGCGAACCCCAGGGGAAGGTGCCGTGTGGAGAGCACTTTCGGATTCGGCAGAACCTACCAGAGCACACCCAAGGCTGGCTTGGGAGCAAATGGCTCTGGCTTTTGTTTGCTGTTGTG
GATCCCTTCCCCCAGCTCTGCCAATCTCAGGTGTGTTTACGGTGGAGGTGACAGAAGGAAGGCGCGTCGGGGGACCCAGGCCTCGCAGGTCTTCGGCTGTCAACGAGGCACCGCCCACTG
CTTCGGCTGTCAACGAGGCACCGCCCACTGACTCCGCGCTTCGTCCCTCACAGCGTGGGGCTCGGCGCTGCGCCAGGCCCGGGTGCGGGGCGGAGCTAGGCTGGGACTGGCTgggggccg
CGCCAGGACACACTGTTCGGGCGCGGCTTTCCCCGTCCGCGGAGCGGTCTTGACACTCGCGGCGGCAGCATCTACGCTCGCAGAGCCGCCGATGCGTGTCCAGTGACCCGGACAGCAAgg
CCGCTTGGGGGCTGGGGGGATCCTGGATTTAACTGGCGACTGTTTTGGGGGACGCCGGACGCCATGTTGTGGAAAATAACCGATAATGTCAAGTACGAAGAGGACTGCGAGGTGAGCTGG
CCTCCTCGCTGCCTCCCCGGCGTTGGCTCTCTGGACTCCTAGGCTTGCTGGCTGCTCCTCCCACCCGCGCCCGCCTCCTCACTCGCCTTTTCGTTCGCCGGGGCTGCTTTCCAAGCCCTG
GCCTCTTGTGCGATCCAGGGCGCACAAGGCTGGGAGAGCGCCCCGGGGCCCCTGCTATCCGCGCCGGAGGTTGGAAGAGGGTGGGTTGCCGCCGCCCGAGGGCGAGAGCGCCAGAGGAGC
GGGCGGGGCCGAGGGCAGGTGGGAGGCCGCCGGCGCGGGAGGGGCCCCTCGAAGCCCGtcctcctcctcctcctcctccGCCCAGGCCCCAGCGCGTACCACTCTGGCGCTCCCGAGGCG
ccaggctctaggcaccccgtgggcactcagtaaacatttgtcgaGCGCTCTAGAGGGAATGAATGAACCCACTGGGCACAGCTGGGGGGAGGGCGGGGCCGAGGGCAGGTGGGAGGCCGC
TCATCATTATGTGTTTTAATGAAAAATCGCTGATATTGCTGTCCCTAAATAGCCAACCCCCAAAATAATTAAATCACCTCAAGGGACTCTAGGTCCAATATCCGCAGCACGCCACACAAA
CATCTCTCAGCTCAGCCACGCAGGGCCGATGCCTGCGCGACCCACACTCAGGGAGGCGCCCGCCTCAGGGCCTCACAGGTGGGACCGCGCCTGAGAGCCCTGCGCTTGCGCACTCCACGC
GGCTTCTGGAGCTTCTGGCAGCCGTCTGCCCTCATGGCCTTTGCACCTATGGGGCCCGAGGCCTCGTTCTTCGACGTTTTGGACCGACACAGGGAGTCCCTGCTGGCTGCCCTGAGGAGA
GGTGGCAGGGAGCCCCCAACTGGGGGAAGCCGCCTGGCCTCCAGGTACAGGAGCTGGTGCCGAGGCGCGACGCAGCCACTCTGTAGAAAAGTCGGGCGCTCTTCCTGGCCCCGGGCTGCC
GCCCGCGGTCCTCGCTCTCGGGCGGGGCGGCGGCGACGCGGACCTGCGGACTAGCGAACCCGGAGGTGAGGCAGcgagccgggtgcgggggccgggcggccactcacgtggcgggctgag
GAGCGTGGCTGCTTCCTGCCGCTCGACGCCGCGGCAGGCCGCCTGGGGGGAGCGCTGGCGAGGCACGGACGGCGGGCGCCCGGTACCTCTGCCCGCGGTCCTCGCTCTCGGGCGGGGCGG
AGAAGGGCAGCGGGGACACGGGGGATGCCCGGCCGCCCTCGGCCGCGTACGTCAGCCCTTTCCAGGAACGCGCGGGCCCGCACCCCCCGCACGCGGCTGCCGATTGGCTGGGACGGCGCC
TGGGTTATTTCTAAGGCGGCTTTGGTGGACCACAGTACAAGCCTATGACCCCAGGGCAGCTCTCCAACGTGCGGGCGCCGGGGTCGGCTGAGAAGGGCAGCGGGGACACGGGGGATGCCC
accgcgcctggccAGTTGCGGATTTATAAAAGCAGTCGCTTAGTAACTTGCAGCGGCTACATCAACTTTGGACCAATTCGCAAACTGCTGGTGTAAAGCGTTTTTGCGCATGTGCTGTCG
ATCAACTTTGGACCAATTCGCAAACTGCTGGTGTAAAGCGTTTTTGCGCATGTGCTGTCGCCTTGCGGGAAAAGGAGCCTTTTTCTTCGACGATTTCCGGGCGACGCAGGAAGTGGCTCC
CGGTAGTCAGGGCAGTTTCTACCGCAGGCTTAAGGAGGCTTCGGGCTCCTGGGATTTCTGTCCGCGCTCCTGGCCCTCGTCCTTCGCGCCAGAGCAGGTTCGCAAACTCCTCAGACCCTT
CAGGGCAGTTTCTACCGCAGGCTTAAGGAGGCTTCGGGCTCCTGGGATTTCTGTCCGCGCTCCTGGCCCTCGTCCTTCGCGCCAGAGCAGGTTCGCAAACTCCTCAGACCCTTCTGCTCC
ctcttgtgggggaactgagcctctgggaagGGTCACATTGCGTTAATGCAGTGTGTGTCGCCTCTGTCCCTCCCCCTTACACGTCTGGCGTCTCGTCAGATACATGTCAGCTCCTGGGAG
AAGCTTTCCCTGGCCGCTTTGCAGAAGGGCGTCCCCTTTTAGCCTCTTCCACGTCAACCTGCTCCATTTCTTTCGTAGCAGTTACCAGTCTCTGAAACTAAGTCTGTTTCTGTCTTAGCC
ACCTATGTGGCAAAACAGTGGGAAGATTCATGAGTAGCGGTGACACGCCTACCGAGCCTGGTGATAGCTGGCTGGCTTAGTTCAACTTTCAACTTACCCACAGAATTACTTAAACTCCCT
CAAACCATTTACCTTAAACAAAAGTATAGGCGATAGAAATTTCTACCCTGGTAGATATTTCTGGCAATAGACACAGTACTGTAAGGGAAGGATGAAAGAACTGTATTGAGGACTAAAAAG
ggaaggggcctggcctccctagttcagggttgtgcttagtgcctgcaaccggccgggcCCGCGGGGGCAGCCAGGAGAGAAAGGCGCGCCCAGCGCCCCCAGGCCCGGATCCGCCCTCAG
gggcggggctgagctggcgggggcggCAGGCTACAAAGCCCGGGGGCGGTGCCGGGGCGCAGAGTCCCCGCAGCGCCGGTCGGGAGCGCAGCGCGGCGCACGTCGGCGCGCACGGCGGGA
AGAGTCCCCGCAGCGCCGGTCGGGAGCGCAGCGCGGCGCACGTCGGCGCGCACGGCGGGACGGGCGCCGGAGTGGTCGGGCCTGGCGGCTGGAcgggcgcccctcgctgccccgcgcgct
GTGCTAGGTCTAGAACCGTGCACGAGGGGAATGCCTGCTCGGGCCCGAACCTCGCTGGGCGCCGGGTGTGCACTGGCCCGGGGCCTGCTTGGACCTGAAACTTGCTAGGCCCAGGATATG
GAGGGAGTGTGCTTGGTCTGGCCGAGGGCTGCTTGGCCAAGTCTGGGTGGGCTCGAGGCCACTAGGCCCAAAGCCTGCCTGGCTCTGAGGGTGCTAGGTCTAGAACCGTGCACGAGGGGA
agggtcgggtcggggcggggcgtggggggcagggtaaagcagggGCCCTGCCAGGCCTCCGAGGGAGTGTGCTTGGTCTGGCCGAGGGCTGCTTGGCCAAGTCTGGGTGGGCTCGAGGCC
CGGGCGGCAGACGCTGAGGGGCTGCCTgggagggtcgggtcggggcggggcgtggggggcagggtaaagcagggGCCCTGCCAGGCCTCCGAGGGAGTGTGCTTGGTCTGGCCGAGGGCT
TGGCCGGAAAGGCCCAAGGGCGGGCGGCAGACGCTGAGGGGCTGCCTgggagggtcgggtcggggcggggcgtggggggcagggtaaagcagggGCCCTGCCAGGCCTCCGAGGGAGTGT
AAGACGGAGTGGGCCGAGCATTCCGGCCACGCCTTCCGCGGTGAGGGGCCAGTCCCGGTCAAGCCCACCTGCTCTCCTCCAAGAGCATGGGCTGTTCTGGGCGTGGGCGGAGGGAGGGGC
GTCCTCCTCATCCGTGctccccctccccctccctactccccttcccccCTGCCCCCACAGTACATCACCCCCTCCCCCAACCCTGCCTGGCTCCGCCCCCTTCACGCCCCCTCTTTTCCG
GTGCCCTGCAGGCTCTCCTCCTCTCCTTATCCACCCCCACCCCAGGTCTCCCAGTGCCCTGTATGGGACCCTCCTCCCCTCCTCATCCACCCCCCCAGGTCCACCAGTGCCCCCTCTGGG
CCCCACTACCCAGTCTTCCAGTGCCCTGCAGGCTCTCCTCCTCTCCTTATCCACCCCCACCCCAGGTCTCCCAGTGCCCTGTATGGGACCCTCCTCCCCTCCTCATCCACCCCCCCAGGT
CTCCCTTCCTCATCCACTTCAACCCCAAGGTATTTCCGTGCCCCTGCAGGACCCTCCTCCCCTCCTTAGGCGCTCCCCCACTACCCAGTCTTCCAGTGCCCTGCAGGCTCTCCTCCTCTC
aggccctcgtgccctccttacttcccccccGGGTCTCCCAGCGCCCCCTGCGGGGCCCTCCTCCCTTCCTCATCCACTTCAACCCCAAGGTATTTCCGTGCCCCTGCAGGACCCTCCTCC
TTGTCCTTGACCCACCTGCCTGTTAAGAAAAGGGTGTTGTGTTTTGCAACAGCAGTAAAATGGGTCAAGGTTTAGTCAGTTGGAAGTTGTGTCAAAACTCACTATGGTTGGTTGAGGGCT
CGAAGTCTCCCAGCATTCATTAACAACTATCTGTTCAATGATTATCTCCCTGGGGCGTGTTGCAGTGAGTTGGCCCAAAGCATAACTGACCCTGGCCGTGATCCAGAGACCTGCCCCCTG
GGCGGGAAGAGCCCGGAAAGAAACCTGTGGATCTCCCTTCGAGATCATCCAAAGAGAAGAAAGGTAAGTAGAGCTTTGCATTTACATTTTGAAAAATTACAAAGATGAACTCATTTTTTT
CCTGAGAGCAATAACTATTTGGCAATGCACAGCCCTGGCAAAAGGCCGTCGAATGTGTTTGAAGGTGTCTGTTGTTGTTTTTGTTCAGGACGCTTGCGTTTTCTATTTCAGGTGACCTCA
TTCAGAAGCCCCAGCCTCGACCTAGCCCACCCTCTCAGGGCCACAGTGCAGAAGCCTGCACACCTGCCAAGTCTCTCCGACTCCTTGCAGCTGCTGTCAGCATGGCCCAGGCTCCTGCTG
CGGGCTGTAAGCAGCTGACACCTGCCCAGTGGAAGCTGGCATCCCTCCCCTTGTGGGTTCAGAGCTGCAAGAAGCACCAGGCTCGGCCACTTCAGAAGCCCCAGCCTCGACCTAGCCCAC
AAGTCCTCTGTCTCAAAGGCCTCTTCGGAGGACGCTCTGGTCTTGCCAAGTTTACAGCTCCTCCCTGTCAACATCAAGTCAGGTCCCCAACTCTGTCTTGCTCATCCACCTGGCTTCCAC
TTTTTATTTTCTTCAGTTCTCTGATGCTGATTCAGAAAATAAAAATGTAGAGGTCCAGGTGGGCTGTGCCTGGAACGGGGAAGGTGAGGGAAGTCCTCTGTCTCAAAGGCCTCTTCGGAG
TGATAAATGACAGGCGAAAAGTCAAAATGCCTGCAATTCCAGCACATGGAGGTAAGTTTCTTCTCTGGGGATATTCTCAGGAGCATTTGCATGTGTAGCGCTGATGCAGGGCGGGTGGCA
ACCCCGCCTCCTGCTACAGTTAATTAATCCTTCTTTTTTGCTTCACAATAAAAATAGCATGGCTCTTCTGATTGTAAAAAGTGATATACACTCCTTATTTAACGAAAAATTCAAAGAATT
GATCCTCACCAACTGGTGGGTGAGGAGTAGACGGCCAGGCTCCACCCCAGACTTCCGGCAGGTGGGGGTCGGCTGGGCGTGTCACTTACAAAACTCAGAAGAAGCCAGATCTTCATCTGC
GCGTTTATCAGGCGCAGTAGTTCTTTCCTCGGATGTGAGCTGAAATGGGGCGAGTGCAGGAACCTGCATGCTCACACATTTTCTCCCAGGAGGTGCAAGTTCCAGAACCCCCGGCTCCTG
GGGCACTGCCGACGCCCCCGGGGCTGCCGAGGGGAGGCCGGGGGGGCGCAGCGGAGCGCGGTCCCGCGCACTGAGCCCCGCGGCGCCCCGGGAACTTGGCGGCGACCCGAgcccggcgag
ggcgCTCGGCTGGGGAAAGCTAGCGGCAGAGGCTCAGCCCCGGCGGCAGCGCGCGCCCCGCTGCCAGCCCATTTTCCGGACGCCACCCGCGGGCACTGCCGACGCCCCCGGGGCTGCCGA
TCTACGTGGGCCGCCTAGCTCTGGCCCTTTAAGAGCCCGCCCCGTTTCCCGTCACCCCGCCCCCCGGCTCGGGGAGGGGGTGCGGGGGAACCTCGGCGGGGATTGGCGCAgcgcgcgccc
CGGCCCCGGGCGTGCGCCGGGCAGGCGTTCCAAGCTGACCGCCGTTGGGGAGAGGGCACAGCGCCCCTCCTCCGTTGCGCGGGTGCCGGGTCTACGTGGGCCGCCTAGCTCTGGCCCTTT
GGTTCGGGTGAAAGCGCTTGGGGGTTCAGTGGGCCATGATCCCCGAGCTGCTGGAGAACTGAAGGCGGACAGTCTCCTGCGAAACCAGGCAATGGGTGATCCATCTTGGGGGCTTCCTCC
ACTCCTGTAATTAAAACTTAATGAACTAAAAGTACACCCCTCCTGCTCATACCCCTTTTGAACTCCGCAGCCGCGCCCCCCAGCCGGAGGCCCCTTGGGCAGCAGACAATGGGTGTGGAT
AGAAAGTGTCTAAAAGGCGACACACTAAATTTTTAAGAGGCTGGAGGTGGGCCAGGGAGGGGAGGTCTCTTATGTAATATTTTAATATCTTTTTAAACCTGAAGAATGTGTTCTTGTAGC
TGAGTTCTTCAGGATGAATTCGCTCTGGTCTAGGTAAGTTCTACCCCGAGGCCACCTTCACTTCCCAAATTCCAGCTTTTCCTTCTCTATCCAAACTGTTACAAACACAGTAACAATAAT
GCCACATCCCTGGGCTTGACTTCTCCAGAACAAGCCTCCTGGTCTTTCTGGGAGAGCTCTGGCAGCATCACTGTGCCTGTGCAGGGAGAGCGGGAACCCACTTCCTGCACCGGCTTTCTC
CTGGTGGTATTGCCCCTTCCTCAAGGCAGGGGCTGAGGGCGCCCAGTTCACAGCAGGGTGCCATCTGGGGTAGACGCTGGGTATTGCCCCACTCCTGGGCCGGGGCCTGGGTCCTGACCT
CATCTCCAGGCCCAGCCAGTATTTGCAGTGGCACCCCAAGGGATGCTGGGGGACCCCTTAGCTTTTCTCTTAAGTTGCAGCGGCCAAACTGCAGCAATATCTTCCCTGATAAAAGACACG
tgtgcatacttccactgcggatttaaactttcaaagaaGTCTAGGGTGTTAGGTCTGGAGGTTTCCCCAAGGTTTTCCACAGATGAGCAAATGGGCCTAGAGGTGGACAAAGGGCCCAGA
CGTGAGCAAAGGATGGCAGCAAGCCCGGACCCAAGCGACGCGGCGAAAGCACAGCGACCCCACCCTCGCCAGGTGCAGAGCCATTTCCGCCTCCGAGTCCTGCGTTGCCTGGCAACCGGT
CCGCGGCGGCTGAACGCATGAACCTTGTGGGTCAGGATGAGATCTGGTAACGCCTGGGATCGGGCAACGCGGTGGGCTCCTGTTCTCACCTGAAGTGTCCACATCTGGGGTCTCAGTTTC
CCCACCAAGTCCGGGAAGTGATCGACCACTAAACTCGAGGGGCAGAGGGGCGTGCGCTGAGGATGGTCAGGGGCCTTGAGGAAAGGGGTCAATGTTAGGGACATGAGAGCGACAGGAGGG
CTCCCCGCGCAGCCCCTGGCCTGTGCCCGCGGCCGGAGCCAGCGGCTCGTCTGTGACCCGAAGGCCGCGAGTGCCTTGCCCGACTTGGCCCCTGACGTCTTCGTCCTGCGGGTGCGGCTG
gcggcggggccAACTGGGGGCGCCTCTCGCCTGCACCCCAATGCGGGACGCAGGAGCGGTGCGCGGGCCGGGGCTCAGGGGTGCGGCGGGCCCAGGGTGGGCTCGGCGGACTCGCGGGCC
CCCGCCCATCGGTCTCCCTGGAGGCTCGGGCGGCAGGCAGGGAGGGGCCTCGCCTTGCGTCTGGAGGGGGCGGTCCTGGCGGGGCCTGGGCGTCACAGTGGGGCGGGGGGCGCATGGGCC
GTTGCTCTGGGAAGCACTTATGTCCTGTTCCATTATTTAAGAACCGTCTCCCGCGGCCGCGTGAAACTGCGGCTTTGTTCATCGCGGAGCGGGAAAGGACTGCGGGACCTTGGGGGGCCG
GCGGCGGCGGCTCCCGGAAGGCCGCGGCGGCGTCCCGGCTGCTAAGGCGGGCCCCACGCGGCTGGCAGCGGACAGGCCGGACCTACGGCCGGAGGACGGGCGGCAGCCGCCTCTGCGCGG
CGTCCCGGCTGCTAAGGCGGGCCCCACGCGGCTGGCAGCGGACAGGCCGGACCTACGGCCGGAGGACGGGCGGCAGCCGCCTCTGCGCGGACCGGGGCTGGGCCGTGCGGCGGCAGCGGC
GCTGGCAGCGGACAGGCCGGACCTACGGCCGGAGGACGGGCGGCAGCCGCCTCTGCGCGGACCGGGGCTGGGCCGTGCGGCGGCAGCGGCGCCAGGGGATGCTCTTGCTGGGCCTGGCCT
GGAGGACGGGCGGCAGCCGCCTCTGCGCGGACCGGGGCTGGGCCGTGCGGCGGCAGCGGCGCCAGGGGATGCTCTTGCTGGGCCTGGCCTCTCCCTTCTCAACTTAgggcggcggcgggc
AACATTATACTTATACTAAGTACTTTCACTATTATTCAAAGTCTCTAACAGTGCCTGGCACTACATAAGCAAGAGAAAAGTGGAAGTTTATTCTAATTGTTATTATTGAATAAAGCACTT
AACACGAAGCTGGCCCCCAGCGGGCCCTTAATAGTTTCCGCGGTGGCTGTCGTAGCTGGACTACAGACCCCGCCTCCTGAGCGGCCCGAAGCCCCGCCCCTTACTGCCCCGCAGTCCCGC
CCTGCtgcgtgcgtgcgtgtgtacgactctgcgtgcgtgcgtgcgtgcgtgcgtgcCGTCAGCTCGCCGGGCACCGCGGCCTCGCCCTCGCCCTCCGCCCCTGCGCCTGCACCGCGTAGA
CCGACCCCCCCCCAGCGCGCCCACCCGGTAGAGGACCCCCGCCCGTGCCCCGACCGGTCCCCGCCTTTTTGTAAAACTTAAAGCGGGCGCAGCATTAACGCTTCCCGCCCCGGTGACCTC
CCTTGCGCACCGTGGCAGCGCCCGGCGGGCGGTCCTGCCAGCCCCGACGGGATGCCCGCAGCCATGCTCCCCTACGCTTGCGTCCTGGTGCTTTTGGGAGGTAGGTGCCACCCTCCCCCA
CGGGAAGGCTGAGCGCGTGTGAGCGCCGAGGGGGGCGCAGGACCCTCGCAACTTCTTCGCAGGACTCCAGCCTGGCCGCCGGCGCCCGCAGCCGTCCGAGAGCCCTGCGCCCGCGCCTCC
CGCTCTGCCTTGGCCGGGACCAGAGCTTGGGGGAGGCCTCCTTGCCCACTGCGAAGACTTTGGGGAAGGCGACGGCCAGGGGACGGACATCTGGGGGAGGGCTGGGGGTCTGAATGGCAG
AAGACCTGAATAGAAACTTCAGGGGTCCCAGGACTGGCGGGGCTTAGAGGAACTCCCCGCCCCGCTTGCCCTTCCAGGGAACGGCCTGGCTAGGGGTGCGCTTTGACGCAAGGAGCGCAT
ACTCTAATTCAGCGACCAAGGGCCCTGGCAGCGGTTTGCAGCCTGGGGGCCACGCTCCCCAGGCTCAGGCCTGCTCGTTGGCCTGCTCCTAGTGCCTGGACCCAGTTGGGGGAGGCGAAA
CAGGGCGCCCGAGGAGCACCCCGGGAGAGGGCGGAGCACTCCCGTGCCCCGGGGCAGGAGTGCAGGGAGCTCCCGCGCCCGGAACGTTGCGAGCAAGGCTTGCGAGCGTCGCAGGGGGGC
GGAGTGAGAAGGCCGGGGAGGCAGGCCCTGCTGTCTTCCTGCAGGCCGGCAGCCTGCTGGCAGTGGAGGACCAGGCCGTCCAGGAAAGGAAGGGGTCAGGAGGTCGGGCAGGGCCTCAGC
AGGTTCAGACAAGTCCCCAGAAGGGAGCTGCAGGCGCCCTCGAGTCCAGGCCCCAAGCCTGGCTCCGGTTGTCCAAAGAGGGCCTAGGCCAGGCCTCTGGTGCGGAAACTGAGTCACAGC
GGCAACGAGTTCTCTTTCCTCCCTTCAGGGAACATTTAGTGCAAATCTAGGTGGCATGTCTGGTGCCAGTTGCAAAAGGCAACGGAGGCCCTCCCTGCTGTGCAGGCACTCAGGTTGCAG
TGGTGCCAGTTGCAAAAGGCAACGGAGGCCCTCCCTGCTGTGCAGGCACTCAGGTTGCAGCAAGGGACAGCACAAACATCCACAACGCAGGGCAGCATTCAAGGCGGTCGTGCAGCTGTC
CAGCCAGCTGCTCAGGGAGGTCCTTGGAGCTGAGCCTGCCTCTGCTTCCTCTGGGCTCACGAGCAGGTCATTCTGAAGCAGGAAGGAGCCCTTCCTTGCTTCCACTTCAGGCCTGCCTGA
CTTCCTTGCTTCCACTTCAGGCCTGCCTGAGGCACTTCCACTGGTCTCCAGTTACTTGCAAGGTCAAGTACAACCTGCAAGGTCAGTATATATTTTATGCGCACTTTATATCTGGCACAG
GTCGGCCCAGGCCCCACTGGAGGCCAGGCCCGTCCGGGAGGCGCTGCCTGGCGGGCCACGTCGCCCCGCGTGTTGGGCAGGGCCGCTAGGCCCAGGGGCGGCGCCGCTGGAGGCCGGGCG
ggccgggcagggccgggGCGTGGGCCGGCAGGAAGATGGCGAACGTGGGGCTGCAGTTCCAGGCGAGCGCGGGGGACTCGGACCCACAGAGCCGGCCCCTGCTGCTGCTCGGGCAGCTGC
ACCACCTGCACCGCGTGCCCTGGAGCCACGTCCGCGGGAAGCTGCAGCCCCGGGTCACCGAGGAGGTGAGCGGGCCGCCGGCCGCCATGCGACCCGCGCCGCGGAAGCCCAggcccgggc
tcccggccAACATTTAAATTTTTGAATATTTTTTCTGTTCCCTTAGGGTTTACCAAGCACATTTATCGACAAGCCTCCTCAGGAAATTGCCCAAAATAGCCACATGTGGCAAGCCTCATT
CCAAAATAGCCACATGTGGCAAGCCTCATTGACAGGCCAAAAGCCTCAGTCAACATGGCCGCGACCGGCTTCCATTGCCCTTCACTGCCCGCAGTAAGGATGGCTCCGGTGACTTCCTTC
CTCCTCAGTTTTCTGGAGTGCTTTGGAGGAGAGGTAAGCGCGGGATGGGATGGGGGGGGGTTGGAGTGGTGGGGGCGGGGGTCACAGCAATGCATCTGATCGTTCTCTCTCAATTAGGAA
GTTATGGAGGCTTTCCTAGGCATGTCAGGATTTCCTGCTAGCTCCCCGCCCCTTCCGCCCCAACACACGGTGTCTGCAGCCTGTGCTTTGGGGAATTTTGGGAATTTGTGGATAGTGAGT
CCAGGCTGTGTTTATTTCCCCAATAACTGGGGAAACTGGGGAGGGGCACGACCCCACGGGAGCCTGCGCCCACCTGCCCAAGTACTGGACCTGGGGCTAGCTTGCCGCTTGCTCCTTGCC
ACCCGCCAGGCCCCCCGCCCATCGCTTCGCCCAAATCCTTTCAAACAAGGTTCCCTCCTGCCACCTGCCGGCCCACTAGGGTCTGCGCCACAGGCTCGGCGCCACCACGCAGCTCGCGGG
ACCGGCGGAGGCACCTCTCTCGAGTCTTAGGCTGCGGAATCTAAGACTCAGCGAGAGGAGCCCGGGAGGAGACAGAACTTTCCCCTTTTTTCCCATCCCTTCTTCTTGCTCAGAGAGGCA
AGCAAGGCGCGGAGCTTTAGAAAGTTCTTAAGTGGTCAGGAAGGTAGGTGCTTCCCTTTTTCTCCTCACAAGGAGGTGAGGCTGGGACCTCCGGGCCAGCTTCTCACCTCATAGGGTGTA
TGTGGTTCGGAGGTGCGCGCGCCAACTTTCACGATGTGAGAGCAGCCGCGCTGTAGAGACACCGTTGAAATGTGCGGAAAGTAATCTGAATGGGAATGGGCGAGAACTCTAGAGACTGAC
GCCTAAGCAGCTCAGAGCCGGAGCCCAGGTCCCAGAGCTGACAATTAAGCCGCGGGACCTCCGCGCCAGTGCCTCCAGCTGCCGTGCGCCAGCCTTGGCCGCCACAGCCCGCCTCCCGTC
AGTACCTGGGGGAAAGGTAGAGGAGGTAAGGGGACCCTTGGGGATGCCCCTACGGGCTACCAGGGTTGAACGCACAGGCATGGTCACGTCGGGGTATTGCCAAGCTTTTGGCGCAGCTGG
TCGGGTGGCCAGGCTGCATGCGGCTTAGCAGGAGACGTCCTGGGCTGTTTGCGCAGGACCTCTGGAGGCCCTCGAGATCGTCGCAAGTGGAAAGGTAAAGCGGAACAAGGGACAGGCTGG
AGCGCTTTCTCTGGCCAGCGGAGAAGCGAGGAGAAAGACTCCAAATCAGTCAGGGAGAGGAGTGGAAGGAGCCAAAACGTCCCTGCGAGGCCTGCGCTCACCAGCCCCCTTACCCAAAGT
AGTGGAAGGAGCCAAAACGTCCCTGCGAGGCCTGCGCTCACCAGCCCCCTTACCCAAAGTCCCGGGCCCCTGGCGCCAGGAGCAGGCTCCTGGAGCCGGAGCCAGCTCGGCACTGGAACC
GGAGCCAAGACTCCACCAGCAACAATTGAGTTGCTTCAGCCTCAGTCTAGGGTTCCTTCCAGGCCTTGAACCCCCCAACCTCACAAGGGTTGGAAAGTGAGGCCGGTGAACTTTCCAGCT
GGTACTTTGattttaaaataataataataattttttCACCCTAGTTCGGTTGGGTGCTCCATCTTACGGAGCCCCAAACTTATTTTGAGAGGCCGCCACCGTGTTATGGGCGTGCGCAAC
AGGCGCACAGCAGGGGTAAGCGCCGCCGTCGCACACTTTGCACGCCGCCCAGGGCTACACCACTCACCGAAAATTGGGAGGCAGGTCTGGGAGGCGGGGTTGAGCGCCCACCGCCTTggg
GGCACCGGCCTGCACCCCCAGGGTGCGCGGCGGCCCATTTGGGTGCGTCCCCGGTGGGCCGATTTTTCGCGCTTCCCCTTCGGTTTATAGGGGCCGCTGCTATGGGTCGGTCCTCTGAAG
CGTCGGCACCGCGGAGCGGGCTGCGTCAGGTGGCTGGCCGGCGCGGCGCTCCCCTGCTCTCTGGCTCCGGGCTGCGGCGCGGCGGCTGGAGCGAGCCCCTGTcccggcgcggggcggcgg
cgggcggccggcAGGCGCTGCCTTGCGTGTGAGTGCACCTCACTCACATGTAAGTCGGGGAGCGCCGGGGCCTCCCGCGGAAGTGCGAGTCGCCCGGCGCAGGCAAGAGCCGCCGGGTCC
GGGGGGTGGAGCGTTGGCGTCGTGCGAGGGGTCGTCACTGGCGCGGAGACGCCCCCTCTCCCCCCTCGGCTCAGCCGGGCTGCTGCCCGAgcccggggggtggggggcgtctccccggcc
TAAGAgcggcggcggcggcagcggcggcagcagcTCCCGCAGCTCCTGCTCTGGTCCGCCTCGGCCCGGCGGCGGCCATCAGCCCCCTCGGCCTCGGCTCGAGGGGCGGGGAGCTGCGCG
cagcTCCCGCAGCTCCTGCTCTGGTCCGCCTCGGCCCGGCGGCGGCCATCAGCCCCCTCGGCCTCGGCTCGAGGGGCGGGGAGCTGCGCGCGCCCCTCGGTCCGACCGACAccctcccct
CAAAACtaaaagaaattaaaacactttcgtgggtccTGGACACTTCCGGAAGGATTTGTTTCCAGCTGCCAGATGAGGAAACTGGGGCTCGCAGAGCCGGCGCCGCAGGGGAGGGGCTGT
GCAGAGCCGGCGCCGCAGGGGAGGGGCTGTGCACGAATCCAGTGGGAAACCTCTCTCCGGAGCTAAGCCCCTGGTCCACCCGGGCATCGCTCCGGGATCGACTGGGGGCGTTCCTTCCGC
cccgtccccgcctcgcgcatgcgccgcgctcgctcgcgGGAGGGCATGGCGGGGGCCGTGCCGGGCGCCATCATGGACGAGGACTACTACGGGAGCGCGGCCGAGTGGGGCGACGAGGCT
CCGGGCGCCATCATGGACGAGGACTACTACGGGAGCGCGGCCGAGTGGGGCGACGAGGCTGACGGCGGCCAGGTGAGGCGGGGCACTGGGCGCACCCTAGAGAGAATCGTTCGTCTccgc
GGCGCGGCGCAGGGCGGCCTCTACTTCCGCCGGGGACAGACCTGCTACCGGCCTCTGCGGGGGGACGGGCTGGCTCCGCTGGGGCGCAGGTGGGCACCGGCGGGGAGGCAGCCCTGGGGG
ggggccatggcgaggcgcgggccagggtggcggcCGCTTCTGCTGCTCGTGCTGCTGGCGGGCGCGGCGCAGGGCGGCCTCTACTTCCGCCGGGGACAGACCTGCTACCGGCCTCTGCGG
GCCGGGCGGGGAGGGCAGGGGTCACCGGGCGGGGCAGGAGCAGCGATGGGACAGCCCCGCCCCGGGGGAGTGTCCCGGCCTGGCCGCCGCAGCCTTAAGGGCCgggcggggcaggggccc
cggcggggTCAGGCTGGGGTCTGCCCGGCGACCTCGCGCCTGGCCCGCGAGTTCAGGTGCCCCGGAGCCAGGGAGGGAGCGGGGCGCGGAGCCGGGCGGGGAGGGCAGGGGTCACCGGGC
CAGACAGTGCCTGATGCAGGCCATCCCGGGACCTGGGACCTGCGAGGCCCAGTTGTGGAGCCTCCTGCTGTGGCGGGGCACGGGGCTTCTGGGGACCAAAGTCTGGAAAAGGGGCCGGGA
AGATGGACAGGGAAAGCCCTTGGAGGTGGTCTGGTTACCTGGGTGAGCTAGGAGCCACAGTCATCATACCACGGTCACTAGGGCCAGCATGGTCACCTAGAAGCCTGCAAACAGTGCCAG
AAGCAGAGAAGGGCCAGGACTGGCTGAGGGCGGGGAGCTGGGCCTCTGGGGTGGACACACCCTTGGTCACATTGTGAGGGTAGCTTGGTTGGCCAGTCCCACCACTGCAGTGACCACAGT
TGTGTTGGGCTCACACCAGTGAACCGAAGCTCTGGATTCTGAGAGTCTGAGGATTCCGTGAAGATCTCAGACTTGGGCTCAGAGCAAGGATGCGTGAAATTGTCCATATTCAGATTGGCC
CGAGCCGGCCCGCGCGCATCCCGGTGCCCAGAGGTCATGCAGGACACAGAGCAGCGGCCCCACGCGTGACCGGGGTTGGGCCAAGCCTCGGGCGTCGCCGCCAAGATGGCGTCGCTGTGG
CCGACATTGCCGGCGTCTTGGCGATTCGGCCCGACGAGCTCCGCTTTCGCTACAGCATGGTGGCCTACTGGAGACAGGCTGGACTCAGGTAGGCCCAGGCCTCCAGAGGGAAGGGCTTCG
cgcggccggccggcccgccccgggATTGGCACCCGCAGTCCAGACCGCGCGCGCCCATTGGCTCCCGGCGCCGGGGGGCTTCCGCGGCAGGGCAGCAGGGGCCGTGCTCAGGGGCGGGGC
GCCTCGCGTCCTCGCTTCCCGAAAGCACGCGGCTCAGTGGTCCTTAGCGAGCGGGGACACCCCGGCCTTCTTGCCCCCGTCGTCCCCGCCGGGGTAATACGGAAGGTCGGGGGACACACG
GGCAGGCACGCCGGCCCTGGAGTAGAGGCGAGGCAGAGGCGGCCCGCAGGAGGCTTCTAGGCGTCGGGCCTAGCGAGGGGAGCGAACTCTGAAGCCTGCGGGCCCCGGCGACACGGAGGG
CTCTGTGCCTCGTTGTCCCCTGGCGCTACCCGGACATCTCTCAGGGTGCCGGCACCATGAAGATCTGGACTTCGGAGCACGTCTTTGAGTAAGTTTGGGGCGCGGGTCGGCTCCGTGGAG
CCTGCGCAGCACAGCGCCCGCGCCGGCCCCTCCAGCTGCCGTCGGCGGCACTGCGCCGGCGCGATGCGCCCGGCGCTAAGAGGCGGGGTTTCCTTGCGCCGCGCGCAAGGCTGGGGCAAA
AAATGCCAGGCGAGGATGTGCTGGGCCAGAAGGACAAGGAGGGCCAAGCGGGCGCGCAGGCACCTCCTGGACCTGACCCAACTCTGCCCAGAGGTCAAGGCTCGCTACAAGCCCGCCGCG
tcagctttcccttttggatgagagtaccttcctcTCGCTTGGGATGAGAGTACATTCCTTAGGGGATTGTCAGGCTTCCGTTGGGTGATGAAGTGCTTGGTGCAGGGTAGGCAAGATTTA
AAGTGCTTGGTGCAGGGTAGGCAAGATTTACTGCATGAGGAGAGAGGAGAGGTGCCCATGGTAAAGTTTGGTTGTTGTCTGCAGGTTTTCCAGCATTGTGGGCCATCCAGATGATGCGGA
GCCTCACCTCACCTGACCCTGGGCCCTGTCCTTCTGCCGCCAGAGCAGGGCCTGGCCCCCCCCACTGTGTTCCTGAAGGCCCTGCCCATCCCACTGTACCACACGGTGCCTCCCGGGGGC
CCACTGTACCACACGGTGCCTCCCGGGGGCCTCCAGCCCCGCGCCCCGCTAGTGACGGGCAGCCTAGATGGGGGCAACGTGCCCTTCATACTCAGCCCTGTGCTGCAGCCTGAAGGGCCT
GCTCTTCAAGGGGAAGGTGTCACTCGGGGAACAATGAGAAATGTGTCTTTCCCTCAGCCCCTGATAGAAAAGATAACACCCCTTGAGCACAGCCTTTTCTCATCTGTTCTTGCTCTTGGA
TGGGGGGCTGCTACTCCGGAGCGGCGAACTGGCGGGCGGGGGTGCGCCTGTGAGTGTGAGCGCGCGTGTGCGTGTGTGCGCGCGCTCTCGTGGCCTTCCGGCAGCTGGCAGCTGTCCCGG
AGGCGACCCCCAGTGCGCCCGGGTTCAAAGGCCCGGCGAGGCAGTTCCAGCCCCTCTGGGGGGCGGGGAGGCGACGGGGGTGGTGCAGAAGCCAGAAAAGCCCGAGCCACAGCCGGCCAG
CTCCGCGCAGGGATGGGCAGCGCGCTCTGAAAGTTTATGACCGCCGCAGCCAACTCCTGGCCGGAGCTGGAGACGCAGCGAGCGATCGGCCGGCCTCGAACCCCCACAGCTGGAGGGCGA
CTGCTGCCTGTTTACAGCGCGGGGAACCGGCGGCTACACCTCCCGCCCGGCTGTCCCTTTAACGTTTCTAGGGCATCCCTGGAAGGCCCGGGCACGGCGCTGAGGTCTCCGCTCCCGCTC
GCCCGAGATCCTGCGCAAGGTAAGCGCGCGCTGCGGGGAGGGGACGCGGGACGTGGGGCCCGGGGTGCCCGCCGGGCACGAGGCGCTGGGGGACGACTCCTCCTGAATCCCTTGCCCTTG
GGACGACTCCTCCTGAATCCCTTGCCCTTGGCCGTTGCGGGTGGCCGGGAGGCCCGCTGCGCCCCCAGCCACAGAGGTGGGCGCCCCGGGTCTCGGGCTTACCGCCCCCCTCCTCCCCCT
GTCTGCAGCTGCTGGGGAAATTAGGGGCTCTCAGGGTTCCCTTTCCTCCGGGAGGGGAGGAAACGGGACTAGGAAGCTTTCCTGTTTCTAGAGCACGGCTTGGTGGGGTGGGCGGCTCCT
AACCCGGGGTCCAGCCCCTCCTCCCCCACCCCGGCGCGCGGTCCAGGTATGTGCGACCCCTCCCAGTGGCCACGCGCCTTCTCACGCCCCTCTCCCGTGACGTCATGCTCCTCTCGCGCG
GCATGATGGGAGAATCCTAATGTTTTCCAACAGATGCTCCAAGAACAGCTTTCAGATTAAAGCAATTGCAAGAGCAAAGATTCTTCCTTTTCCCTTTTTTCCTGGGGGGGTGGGGGGTGG
ATATAGACTGAAGAATGGGAATAAACACGAATAAATAACAAAGCGAGGCCGCGCACGCCGGGATGCGCCTGGCTGCAGCCGGCGAGGCTATTGTCTCCCCGCCCTGAAGCCAGCCCCGGC
AGACGCCCCCCAGCTGCAGCCCTGGCTCCCGAGCAGAGGCGGCTTTGTGCTTCTCGGGGACAAGGGTTGCCATTGAGGCAGGCCAGGGATGCTGTGCAAGCTAGCGATGGCTGCAGGCTG
GCTGTGCAAGCTAGCGATGGCTGCAGGCTGAAATCGGGCATTTCACAGAGAGCAAGCACTGCACTGTCCCCGCAGCCTGCACGTGAATGGAGGCTTTGGCCCTCGGAGTGCAGCCGTGCA
AGGATCAGTTCATTCTCCTGACTCCTGGTTGGTCTCAAGACCTCCCCTGTTGCCTGTGCTCTGGAAGATTCCCCATAGTACCTACTAGGTGGGCCAGAGAAGGATGGATTTGTGGGACCC
CTGGAAGATTCCCCATAGTACCTACTAGGTGGGCCAGAGAAGGATGGATTTGTGGGACCCTGGAAGGCTGGGAAGAGGACTGAGAAGCCACAGCCCTGCGCTGGGAAGAGCCACGGAGGT
CTCACCCCCACCCCCACCTCATCTCTGCTTCCTGCAACATCTATATTTAAAAATGTTGACAGATAATAATGGTGTTCAGCCCCAAAATGCAGACAGGAGCTTCCTGACAATTGCAGTGCT
AGATAATAATGGTGTTCAGCCCCAAAATGCAGACAGGAGCTTCCTGACAATTGCAGTGCTGCGCCGGGTTGGAGGTTTTCTCAGGGAGCGGAGCGAGTCCCCAGGAGCAAGTGAGAGTGC
ACCTTTCAGGGAGATTTGAGAGAAAGACTCCAGAAGCCCGCGGGGAGAGCAGGGGTTCTGGGGAAGATAAAGCCCTTCATCCAGGATCCCTCTGTGACCATAAGGTGAGTTGCTTTGCCC
TCTGTGACCATAAGGTGAGTTGCTTTGCCCCACATCTCTGGTGAGGCAGAGGGCAGGGACTCTGCTTAGGGAGCAGGCTTCTTAAAGGCAAAGGGTTTGCAAATTCTAGCAGCAGCAGGG
ACCCAGGATTTCTGTAGTGGGTGTCAGGCACCGTGGATTTCTGTACTGGGTGTCAGGGACCGTGGTACACCACGGTGCTTAGAAAAATGGATGATGGAGGTGGTGCTGTGGCTGgctagc
CCGTGGATTTCTGTACTGGGTGTCAGGGACCGTGGTACACCACGGTGCTTAGAAAAATGGATGATGGAGGTGGTGCTGTGGCTGgctagcatttattaacattgttattgccaggcacca
GCAGGCGAGAAGCTTCCGACGGTTGAGGCGGAGCCGTTGTGGAAGCTGCCGAGGGGGAGGGGGTGCGGTTCTGCGGCAGTGGGCGGAGGGGAGGCGCCGAGGCTGGGCCAGGGCGTGGGC
GTCGGAAGCTTCTCGCCTGCCGGCTTGAAAGGCCAAGCCGAAGCCCCACCCTCCCTCCGCGCCCCGCCGTGGGGGAAGCCCACCCAGGCACTCTGCTCAACCTGCCTGCGGCAGGAGGCG
TCCGCGTAGTGTCGGTGGAGCCGCCCCCTATGCCGCCGAGCGTCGCAACTCTGCGCCTCAGGGACCGCCGCAGCGCCTCCGGCGAACGGCGGAAGGCGGGAAGCGCCCGTCCAATCCGCG
ATAGCGCGAGAGGACGGGCCGAAGCGCGGGGACAGCGGGGACCCACTAACCTGAGGGCCTGGCCTGAGCCGCGCCCACAGCGTCCCCCTTGGCTCAGGCCTCGGGCGACCCCGGCGAGCG
GGCAGCGAGTCTCCTCGCTGGCGGGGGTGACTCCGCTCGCGGGGCGTTCATCAGGAGAGCATAGCGCGAGAGGACGGGCCGAAGCGCGGGGACAGCGGGGACCCACTAACCTGAGGGCCT
CAGCGAGGAGACTCGCTGCCTTGACTGGGGCCCTGGTCCCGGGACAGGCGAGCAGGAAGGGATGGAAGGGACGGAAGCGCGGGCGGGACCAGGAGAAGCCCATCCCCGCGCTATGCGTCC
GAGGACCTGGACAAGGACTCGAGGAGCAAGGTGGCGAACCAAGGGTAGGGCGCACCGGGCCCGAGAGGTCCCCCGCAGGTTGCAGATACGGTGGACTCTCTGCGGCTTCTGAGCACGGAG
AGAACCTCCAAGGAAGCAAGAAGAAAAAAGAGGCGCTACCCTGCGCTCCCGGGAGGCCTCTGAAAGCTTCCACTAGAGAAAAACTCCCCACTCTTACAATTTCTTTAACCGCAAGAAGCG
TTTTTTCTTCTTGCTTCCTTGGAGGTTCTTACAAGAAGGCTGCGTTCCGGGAGCGGCCCCTCCCACTTTCCCGGTCCGCGGCGTTACTTACAAGGCTGCAACTTGACCGGGTGCAACTTC
AGACAAAGTCTATGATCGATAGGCGCGCAATCCAGGCAGACGTAAACAGAAATTGATCAGACCTGTTTCGCGACTGCAGCGGACACGTGACGAGGCTGCCAGCCTTCCTTCCTCTccggc
ccggAGAGGAAGGAAGGCTGGCAGCCTCGTCACGTGTCCGCTGCAGTCGCGAAACAGGTCTGATCAATTTCTGTTTACGTCTGCCTGGATTGCGCGCCTATCGATCATAGACTTTGTCTG
AACCCCAGAGCCCTGGGATATTGTTGGAATAACGATTTTTAGTGCTTTGGAAAGTAAAAGTTGATTTTTCTTTTCTTTCATTCTTCCCCATCCCTTCCCCCTTAATAAAGTTATCATTCT
AAGAGGATAAGATTATAGAAAATAGTCACTAACATATCCTGCTATAGAAAGAGATGATTGGACCTTCTATTTGGAAACCAGAACAAACAAGGAAACAAAGAAACAAATAATTCTGCTTTC
GGCTTTAGTTTCTACCCCACCCTTCCTAGGAACTCTACTTGTGGCAAACGTATGTTCAAGCTTACAAGTCAGCCCACCCCACTCTGATAAATGCAAGAAAAGCTGAAAAGGGAGGAGCAA
GATGGGATGAAAGCATCTGGGCCAAAGTGACCTGAAAACCTTTAGAGAAGAAGCTGCTGGCTGAGAAGGAGGTGTGTGGCTCCGGTGAGACCACCAGCTTGGAGGACTGGTCATCAGCTG
GTCTGTAGGGGTGTCCTGGGACTGTGGCTCCTCTCCCCAGGCAATAGGCCAGGGGTAAGGGGCTTGCTGGGGTAGGGGACAGCGGTGGCAGGATTGGTGGAATGGCTTTGAGAATGACTT
CTGGGTGTACTCAGGCTCCTAGATGTAGATCAGAGGTTGCCATGCTGGCCAGGCAAGATCCCTGGCCAGCAAAAGCAGCTTCTACTCACAATGGAATCCACTGGTAAATATAGTCAAGGA
CTTGGCAAGGCTAATAAGAAAGCAGCTTTTCCAAGAAACAATACAATATTACTGGCCAGATAGTATTattgattaattcaacaaacagttatgtagcatctactggtaccctggaactgt
GAGTTATACATGAACAGAACAAGATCCTCATGAAACCTCTGATATGGGTGAGCTTGTCTAATCTGTTTTTCCCCTTTGTCTTATAACAGTGGCTCTGCTTTTTCTGTTGCGATGCTATTT
TGACGGTTATCAAGGGCAGGGGTCTCCCACCTTCTGCATCCAGGCCTTGTCATTCCTTATAAAATTTTCTCCTTTCAAGGACTTTCAATGCCCTGAAAACGGAATGCTCCTCCCTGCTCC
CCATCAGCTGCTGCAGAGCCCTGAACCCCTTGAACTTGCCTTGCTTAGTTCTTTCAGGGGCTGCCTTGGATGCCACCTCACTTCCCTCTTCTTGGCTCTGTGGCTGTCAGAGGGGCTGGG
TGGACTGCAACACCCAGCAGCGCGGTGAGTCCACCCTGAAATCCACAGTGACCCACGCGGCATGTGCTGGGAATTGAACGCTTGGGGAAAGAGCTGGGCTCCAGCGGATCAGCCCCGACC
AAGTCGTTCCCACAGCTCAGGACCGGACGCTACAAGCCCACTTTGTAGCAGTTTGGCGGACGGCAAACTTTTGCAACACAGTGCAAAAACCATTTAACACCTTTAAGGGAATTGGAAATG
TTTTAAAGCTATCACTGTCTTTTCCATTTTCCCTGACCAACCATTTAGTTCTCTCTCGGTAGCAGGAGTGTTTTCCTCAGCTAGGTCGAGGAGACACAAACAGACCTCGTCACGCACACA
TCTCAGCACACAGGCATATAGTCTCAAACACACGGTTTTAGATTTGATGGTGTGTGGGGGGAGATGGGGAGCAGGCTGAGGCACTCGAAGCGGGACCTCCCGCCTCCCCTACCATCTCAG
GGGGGTGCTGCTTCGTGACGTCAGGGCTGAGCTAGGGGGCGCCCGCTCCTGGCTGCCCGCTCCTCCCGGCCCTGCGGCCCCCGCCTGCCCTTTAAAAGAGCGGGGCCTGCGCCGGCCGCG
CCACACCGCGGGGACCAGGAGGCACGCTGGTTTTCCGGGGCCGCTCCATCGCGCCTTCCTCCTGCGCCTCGCTTCTCCGGTCCAGCCGCCATCTTCCTTTCCGCACAGGGGCCGCCGAGC
TGGCGTTCGCGCTGCTGCGGCCCGTCGGCGCGCACGTGCTGTACCCGGACGTGCGGCTGCTGAGCGAGGACGAGGAGAACCGCAGCGAGAGCGACGCGTCGGACCAGTCGTTcggctgct
gcacggcggggcgcggccgACGCTGGGACGCGGCGCACGGAGGGACGCGGCCGGCGCCCATGGCGTTCGCGCTGCTGCGGCCCGTCGGCGCGCACGTGCTGTACCCGGACGTGCGGCTGC
CCGGCTCCCGGGCCGCTTTCAACCTGGGGGACGGAGGCGGTGGGAGCGTCGCCATTGGCCAGGGCGCGGCGGACGCCTCCCCATTGGCCGGGCGGACGCCTCCCCATTggccgggcggag
CCAGACCTCCAGCATCTGCCGGGCTAGCCAGCCGGGAACGGGGGCCTTCGGGGTGGGCCGCCGGCTCCCGGGCCGCTTTCAACCTGGGGGACGGAGGCGGTGGGAGCGTCGCCATTGGCC
CCACAACCACAGCATCCCGGAGACCACCGCATCCGCGACGGCGACTTCGTGGTGCTGAAACGTGAAGATGTGTTTAAAGCAGTACAAGTCCAGCGGAGAAAGTAAGTCAGATCGCTGATT
GTGGTCTCCGGGATGCTGTGGTTGTGGGCCCGGCTGCTCCCCTGAGCCCTCCATGACGCTCAGCCGGTCGCCGTGCTCCACGGCGTCCCGCCCCTCCTCCTCGGTTGTCGCCACCGCCAG
TAGTGCGCCAGGTTGTGGGAAGTGAGGCTGGCGGTGGCGACAACCGAGGAGGAGGGGCGGGACGCCGTGGAGCACGGCGACCGGCTGAGCGTCATGGAGGGCTCAGGGGAGCAGCCGGGC
CCTCACTTCCCACAACCTGGCGCACTAGGAGCCCTCCGACCGGCACCGCCCCCACGTGTTGCACGCCGCTTCCGCTTTCCGGCCCAGACCTCAAGACCGCTTCCGGAAGCCTCTCGGCTT
ACAGCGCCGCAAAAATGCCTCAAGCGAAAATCAGGTCTTCCCCTAAATTCTTTTTTGGCGCTTCAGTGATCCAACTTCCGCTCAAAGAAGCGGCAAGACGAGAGGGGCGGGGCGGAGTGC
CAAAAAAGAATTTAGGGGAAGACCTGATTTTCGCTTGAGGCATTTTTGCGGCGCTGTGCGCTACAGACACCTTCTGGAAGCTGCGGTGGGGAAACTGAGTTTCCCGAGCCGTTGAGACAG
ATGGGGTTCAGCACCGCGCGGGGACGACAGGAAAGCTGCGGCTGAAGAGAACTGCGGACTTGGCAGGAGTCGCCTGAGGAGCTAAGATCCCGGAGACTCTTAGCCCCGTGGTGCTTCTCT
ggcggggcggccgcggcTTCACCTGCAGCTCCGAGCGCGCGGAACAGAGGCGCGGGCGGCTGCGAGGCCGGCGGACGCACCGGCCCGAGGGAACGCGCCGCCGGCCGGACTTGGCCTGGC
CCGAGCGCGCGGAACAGAGGCGCGGGCGGCTGCGAGGCCGGCGGACGCACCGGCCCGAGGGAACGCGCCGCCGGCCGGACTTGGCCTGGCTCCCGGAGCCGGGGCGGCGAGCGCGGCGGG
GACCGCGGGCGCCGGCGTGCTCCTTCTGCTGCTCTCGCTCTCCGGCGCGCTCCGGGTAAGTTGCCGCCTCCCGCCCCCGCCGTTCGGAAGCCCCGGGCAGCGGGAGGTCGTCCCCGGATC
CCCCGGGCAGCGGGAGGTCGTCCCCGGATCCCGCGGGGCGCTCACACACCCGGCGGGGCTCTCCCGGGCTCCCCCGCCGCGCTCCCCGCTGCATCCAGCCCGGCGCCCGCGCTCGGCGAA
TGCTTATATTTTTAGCATATGCATCTTTATTCAATGCTCAAAGAGGAGAGAATTACAGAGCCAATATTTATTAATCATTTCTTCTGCACTAGATACTGTAAACCACCCACAAGAACCGTA
CTTGGAGGGGGCCCTTCTGCCGGCCACCCGCCTCAGAGGGTTTCAGGCCAGGGCCTGAGGTGGCTCCGGCCCCCTCGCGGCTACGTCGGCTGCGCGGTCATCCTATCTTGTTCGTTTCTC
CCCTTTCCCCGCCCACCCCCGGGCCTTGGCTCCCGGCTGCGGGCCAGGAGAAGAGAGCGCCGCGTACCCGCTGCTTCCCAAAACCCACTGAGCCTGATGCGCGCGCCTCCGCTGTGCCAG
AAAGTAGTATGGAGGCAGCGGTAGCCCAGTGTCTGAGTGGTTGCCGGGTCTCCATGGAGAAGCGGCTCGCCAGTGTCCCAGGCTGCTGAGCTCTCGCCGCCCGAGACCCCGCGGCGCGGC
CAGCGGTAGCCCAGTGTCTGAGTGGTTGCCGGGTCTCCATGGAGAAGCGGCTCGCCAGTGTCCCAGGCTGCTGAGCTCTCGCCGCCCGAGACCCCGCGGCGCGGCCGCAGGGCCATGCTA
TGCTTGGGCTGCCTGGCCGAACGCTGGAGGCTGCGTCCGGCCGCTCTTGGCTTGCGGCTGCCCGGGATCGGCCAGCGGAACCACTGTTCGGGCGCGGGGAAGGCGGCTCCCAGGCCAGCG
GCCGGAGCGGGCGCCGCTGCCGAAGCCCCGGGCGGCCAGTGGGGCCCGGCGAGCACCCCCAGCCTGGTACGTACCGATGAGGCGGCGGCGGGCCGGCCCTGGGCTGGGGTCGCCGCCCCT
TGTCTTACTAAAAGCCTATTTTTAATTCTTTTGAAGTGAATCCCCAGTGTTTAGGGCAAGTCTTTGGGAATATTTAGAAAGGTATACAGGCCCTTCTGTTTGCTTGTGCAAGTTCCGTTC
GTGCAAGTTCCGTTCACCATCATTTGACCTTTGGTAACCTTACACATTATAGGATGAAGGTAATTAAATAATTTAGGTCGTAATTAAAAGATCTTTTAACCTTTAATTATAGAAAAAGAT
TTAAACTATTCTTGAGGTAACGGAGGGAAGTATTTGTCCACTTACCTGTTGATATGCTACCCAGACAGAAGACACCCGAGCATGAGTGTGGGAGAGCTTTTGATGTCATGTTAGCAAGAC
CTAAAGCATGTTGGGGTTTGAATGCTGGATACTTTGAAGTTGCCATATCCTGACTGAAGTCCTTCCCAGAACGGCAGTAGTTGGTCGAGTATGCCACAGGTTATCTGGTTGAGTAATCTG
AGATTAGCTCTCCTAACATTAACTTTGAAACTTTTACGGATTTAATGATTACAAATTAATGAGACACCTTAACTGAAATATTCTATGTGGAGCTAAAAAGAACTCCCTTCACTGTTCCAG
AGGTCCCTCCTGAGCCTCCCTGCACTGTGGCTGTGGAGGTCAGGCTGCCTGTGGTTGTGTTTTCGTAGCTCCTGGAGCCCTGGTTGCGGAAGCCAGTAGGCACCTTTGCCCACTCATCCT
TTTCGTAGCTCCTGGAGCCCTGGTTGCGGAAGCCAGTAGGCACCTTTGCCCACTCATCCTCAGCGTCAGGCagtcaggagcatctgggttgggggcacagccccggaccttcatgctgct
GCTTTAAAGAAGGCAAGTGTGAGTGTGCTAGGGGGGCTTAGGGTTGTTTGTGGGCCACTTCTTTATCTAACTGGGCCCTGATGCTTCAGACAGTGTCCCTGAGGTCACACAGGGAGGAGG
GCTCCAAGCCAGAATTTAGACCTCAGCCTGCAGACACAGGACAGATCCCAGCCCACAAACGCAGGCCAGTGCCACCTGCCATCCCATGAGGGCAGGAACACGGGGGTGTCAACCTTGAGC
GGGCTTTCCAAAGGCCGACCCTCCTGACCCCCCTGACCCCACTGTGGCTGGAGGTGTGGGGAGCAGCAAGGGGATACGTGGAAGACAGACCTAAGCCGGCCAGCCTCCCAGGCGGGGCAG
CTAAGCCGGCCAGCCTCCCAGGCGGGGCAGCCCCCAGATCAGTGCAGGAACATTTCAGCAGCGCAGGCAGGCGGCATTTCCCTCCAAGACAATAGCCCTGTCCCAGTGAAAGACACAGAG
GCACTGGCGCTCTGGCTTTCTTCTTTCTCCCTCTGCCTTAATGATGCTGCCCCTTTCCTGTTCCTGGTTGAAGCTGAAGCCCGCTTCCCTTCGCCGCACACAACACAGGAGCAATCTTCT
TCGCCGCACACAACACAGGAGCAATCTTCTCAGCCGTGCACTCACAGCTTGGAAAATAAAGGGAGGAAGGAGTCCCAGCCACAGGGTAGAGGAACGGCCTCTCCACAGAGAAGCTGCTGC
ATCTATAAAACAAAGCTGAGAACTTCAGAGGTGCATCCAGAGAAGCCACACTCCAAAAGGACCACTTCCAGGTAAGCATGACACACTGCTGGGTGCACACGCTCCTGGCTTCAGGTTCCA
AAAGACTGGAGTATCTCAGTCCCTCTCAGTGGATGGGGGTTGTGGGAGAGAGGCAGCTGGGAGACAGGCCTCCCTCTGGAGTTCATAGCTGAGTTGCTGTCCAAATCAGTGGTCCCTAGA
TTCCTAAGAGGTGACAGCGCTGCTCTGCCTCACTGCACTCCACTAGCCCTCACCGCTACTCCTTTCATTTCTCCAGCCTGGGAAAGGTAGTGTTCCGAGAGGTAAAGATGGGGAGGGCTA
TGCCACTTTTTCCTGGAAATCCCTGCAAGCTTCCTCTAGACTCGGATGCCTTCCCTCCTTTGGGAGAATTGGCTTCCAGCCATCCCAGAAAATGGGAGCCACCTGGCAGGAAGGATCAAA
ATGGCGGCGGGCTCGGATCTGCTGGACGAGGTCTTCTTCAACAGCGAGGTGGACGAGAAAGTGGTGAGCGACCTGGTGGGCTCGCTGGAGTCGCAGCTGGCGGCCAGCGCGGCCCACCAC
ggcggcggcggcggcggcCGAGGAAAAAAGATGGCGGCGGGCTCGGATCTGCTGGACGAGGTCTTCTTCAACAGCGAGGTGGACGAGAAAGTGGTGAGCGACCTGGTGGGCTCGCTGGAG
cggccgaccgcccgcgccccggcctcTAGCGCTCGCAGCCATTGGCCGCGCCTTTTAAGCGCGCGCCGCAGCCAATCGCCGGGCGCCCGCGGTCTCCGCGCCTGCGCAGGGCCGCCAccc
GCTCAGTCTCGTGCTCCCAGCTCCGCGAGGGGCCCGCCGGGAGCCGGCCGAGGGTGGGGCGGATCGCCGGGGAGACCCGCCCCCGGCCAGCGGCGCCTTGCTGCGCAGGAACGACGCGAG
GGCCCGCCCCCCAGCTGGCGGCCCGGCCATATTTAAAGGACGGCGGGCGCGGCGAGCCAATGGGCGGCGAGCGTGAAGGggcggtgcgtggcggtgcgtggcggCGCGAGGCCCCGGATG
CCTCTCAGAGCCCCAGTCGCGCGCCCCTTCTTGGTTCGCTCGGTGCCCGCGCAGGCCCCTCGGGCGGTGGCGAGGAGGCGCCCAGGCGGAGGCGGCGGCGGGCGGAGGAGCGCAGGAgcg
CGGCCCGACGCACCCCGGCCGCCGCCATGAGCGGCTCCTCAGGCACCCCGTATCTGGGCAGCAAGATCAGCCTCATCTCCAAGGCGCAGATCCGCTACGAGGGCATTCTCTACACCATCG
ccggcATGAGCTACGACCGCGCCATCACCGTCTTCTCGCCCGACGGCCACCTCTTCCAAGTGGAGTACGCGCAGGAGGCCGTCAAGAAGGGCTCGACCGCGGTGAGGCGGCggggcctgc
GGGCGTAGTGGCGCCGGGAGTCGCGGGTGCGCGCGGGCCGTGAGTGTGCGCTTTTGAGAGTCGCGGCGGAAGGAgcccggccgccgcccgccggcATGAGCTACGACCGCGCCATCACCG
ACCGCCTCCCACCCCCGGCCACCGGTGGTTCGGCCTGACCCCGCCCCGGCGCGCGCCATCACGTccgcccgacgccgcctgacgctgcccgtcgccgcctgacgccgccCGTCGCCGGCA
GTCAGGCCGAACCACCGGTGGCCGGGGGTGGGAGGCGGTGCTCCGGCGAGGGCCGGGCGCTGGGTGCGAGGGGGTCGCCGGGGGCCACCGTTCGGCACTGGGCCGCAGACCGTTCTGCAG
cTTCCCCCCCTCCGCGACTGCGGATAATGAGCGCCTCGGGCCGCCCAGCGCAGCCGGAGTATCCACCTCGATGACCACGGGCTGAGCCCCGCGCCGCCACCATGTCCGTGGCCTTCGCGT
ATCCACCTCGATGACCACGGGCTGAGCCCCGCGCCGCCACCATGTCCGTGGCCTTCGCGTCTGCCCGGCCAAGAGGCAAAGGGGAGGTTACGCAGCAAACCATCCAGAAggtgggccggg
ACGGCGGTGTCCTCGTCAGACCCGGGAGGTTCCGCAAACGCCGGAGGGGTCAGAGAAGCTGGGGGACCTTGGGCACCGGGTGGAACGGGCGGGGCGGCTGTCCTTGTGCTCGGGCAGCGA
GGGCGCCGGCGAGAAGCGCGGCTGCAGCTGAGCGCTCCGCATCCCTCCTGCCGTTGCTCCTGCTTCCGCTACCAGGGACAAGGTCGCCTCTCGGTCCGTCGGCGTGTTTTCTGCACCTGC
CGTGGGCCTGGGGGGTGGTCGCGGCCCGGGCGCAAGGAGGGGCCTCGGCTTGGGCCGCGGGGTACCGGGGCGCTGGGAGCGGGAGAGGCCCCGGCCTAGGAGCTGAGAGGCCTGGAGGGC
TGCCGGGCTGCGAACCCCGGCGGGACCGAGCGCTGCGGCCCTGGAGTAGCGAGCGCTCGGGCGGTGGGGAGCGGCGCCTTGCTCCCCGGTCCTGCCCCACTCTCTCCGCAGAACCGCGTT
GGCTCGGATCCGGCCCCGGCCCCCTCGGCACCGCCTGCTCTggccccggccccggccccgcggACCATGCGCTGGGCGCCCCCAGGGGAACCCGACCCGGCCAAGGGCCCGCAAAGACGA
CGCGTTGCGCTCCGGCTGCACGGTCGCACCGGCAGCGGCTCAGGCTCCGGCTCCTCTCCCGCTGCAGCAGCCGCGCTGCCGGCCCCACTGGGCTCGGATCCGGCCCCGGCCCCCTCGGCA
CTGACTGACCGCAGGCGAGCCCCCAGACCCGGTCAAGCCCCGGCCGGGCTCCCAGCCAGCTGCTGTGAGCGCAGGGGCTGGGCTCCAGGCAGCCTGGCGGGCACGCGGCGCTGTCCGTGG
ACCAGGGCCGAGGGCACGGGAAAGGCCGAGCAACCCAGACCCCGGCTCCGAGTGCGCGGGCTGACTGACCGCAGGCGAGCCCCCAGACCCGGTCAAGCCCCGGCCGGGCTCCCAGCCAGC
CCGGGCCACCTGACTCACTGTTTGTCAACTCTGCTCTCTGCAGCCACGCCCTTTCCTCCTTGCCTCCCTCCCCTTTTGGCTCAGGGGCGGCATAACCCCGCCTCTCTCCTGCTGTGACTG
CATAACCCCGCCTCTCTCCTGCTGTGACTGGCTGTCCTTGCCGTCACTCCGCTGCGTGGGCGGGGCTCTGAGGGGGCACAGGTAGAGGCCCTTCGCGAAGGGATTAGCATAGTCCCACCC
GCGGGGGCGGGGCGGCAGTGAGCTCGGCCGGCAACCGAGGGACCCGCGTCCAGGTGAGTGGCCCCCGCCGCCGCCACGCGAAGGCCCGGGACCCCGGCGAGCTgcggggcctgggccgcg
GCAACCGAGGGACCCGCGTCCAGGTGAGTGGCCCCCGCCGCCGCCACGCGAAGGCCCGGGACCCCGGCGAGCTgcggggcctgggccgcgggctggggctggagccggggcggggagggg
CTCCGCCTAACCCCTGGCTCAGCCACACGAGTGACAGCTCTGCCCGCCCGGGCGGGCGACGCCGAGGGGTGGGCTCGGCCCCACCTGAGCAGTTCCCCAGCGCCCCTCTGAAACCCGCCT
AGTTCCCCAGCGCCCCTCTGAAACCCGCCTGTGGTCCCTGGCGCCGCCTCTAGGGGCCGCCGCCGCTCCCCTATGACACAGCAACAATAGGGGCCGCTCTGGTCCAAGCGCCCTGCGGCC
TGGACGGTCGCCCTCGCCAATCGTTGGCAGGTTAGAGCCGGCTGCGCGGCTTACGGGGCTCAATCGGCGGCGAGAGCGGCAGGCGGGGCGGGCCGAACGCGGGTTTCCGGCGGGGCCCGG
GGCCGAACGCGGGTTTCCGGCGGGGCCCGGCAGGCGCCGAGGAGGAAGAGCGAGCCCGGACGGCGCCTCTCGAACgagtgtgggcgcgaggcaggtgcgggagtcgccgggcctggggcg
AGACCCGCCGGGCTCCCGCCGCGCGCGCTGTCCCTGGAGCTCGGGGACGCGGCCCGGAGCCGGGAAGATGGCGAAGCGGCTCTGCGCGGGGAGCGCACTGTGTGTTcgcggcccccgggg
cgggccggggcggggccTGACGTCCGCGGGCGGAGCGAGCCCTGCCGGCCGCCTGGCTTCAGACCCGCCGGGCTCCCGCCGCGCGCGCTGTCCCTGGAGCTCGGGGACGCGGCCCGGAGC
CCGGCGGCGCCGTCGTCCCACGGCCTGGCCCGAGGCCAGCAGGTGCCCCTTCCGGGAGGCGGCCGGGCCGGGGTCCGAAGGGTTAAGGCCGCCCGGCCGcccctccccctcctctctcct
GCGTCGTGGGGAGCGCTAGGGTCCCACCCGGGACCCGGAGCTACGACCTGGGCTGGGGGCCCGGCGGCGCCGTCGTCCCACGGCCTGGCCCGAGGCCAGCAGGTGCCCCTTCCGGGAGGC
AGCGGGCAGCGAGGCTCAGTCCTCGCCCCTTCTCCCAGCTGCTATTCGGGGCTCCCGAGGCGCTCAGAGGGGTCGACTGCGTCCGTGGGGCACAACCCAGGGGCCAGGCTAAGACGCCAC
ACACGGCAACGACCCTCAACGACAACGACCCCCACGACGCCCCGCGCCCCAGGGCCAGCAGGCTGGGGTCCGAGAACCTCCTTGCCGGAAGCGGAAGTGCGTCACGGCGACGGCCGGCAA
AGCTGCTTCCTTTCTCTCTCGCGCGCGGTGTGGTGGCAGCAGGTGTGGCGCGCGGCGCGGGCTTCgggctcagggctggggctggggcgggagtgggggcttggacgcgggggacggggt
CCCTAGGGGCCGGTTTGCGCCGGGAGCCGGGGCACGGTTCCGGCCGTACTCACGGCGCCGCGCGGTGACTCCCCAGGCGCAGCCCAGCCTCGAAATGCAGAACGACGCCGGCGAGTTCGT
TCCCTGCTGCTGCGTCCGACCGCCTCTAGGACCCAGGGGAGCGCCCTGAGCGCGGCACCTCGCTGGCCAATGGGAGAGCGCGACGGCGATACATTTGCATGTGGGCGCGCCGCGGCCAAT
GAACCGGCGGGGAGGCGCGCAGCTCCCGACTCCCTGCTGCTGCGTCCGACCGCCTCTAGGACCCAGGGGAGCGCCCTGAGCGCGGCACCTCGCTGGCCAATGGGAGAGCGCGACGGCGAT
ATACAGCAAAGGGAACAGAAAGCGAGAGCCCCGCGGCCGCAGGTCCCAAGACGGGGACTCGAACCGGCGGGGAGGCGCGCAGCTCCCGACTCCCTGCTGCTGCGTCCGACCGCCTCTAGG
GCTCGATGGAGGCCATCCGCGAAGGCCGCCATACAGCAAAGGGAACAGAAAGCGAGAGCCCCGCGGCCGCAGGTCCCAAGACGGGGACTCGAACCGGCGGGGAGGCGCGCAGCTCCCGAC
GTGCTCACCAGGGAGGCTGGAGGCCCAGCTTGGACTCCTGCGAGGAGAGCCGCGGGGGTGGGTGGGACTGGACGTCTTCCCTAAGGGGTGGCACAAGGCTGCTCCTGGTCCAGGGACCTA
GGTTGAGGCAGGGCCAGGAGCCATGTGAGTACCCGGGACCCCGGGGCCAGGCCACCCAAGTAGCCGGGTGAGCTGGGATCCCTGGCTGGGGTGCTCACCAGGGAGGCTGGAGGCCCAGCT
CAACCTGTCCGGCCACTTTCTGCGAGATGGCAGAACCCGCCTGGCGGCTCAGGGCAGTCTCTGCCTCCTTTCTGCTCCTGGCTGGGAGAATCGAAAACCTGTCAAGCGGGTTTGGCCAAA
CCCGGGCCCTCCGTGTCACAGGCACCAAACTGGATTCTCAGTGCTAACCAGCTTGGCTCCTGCAGCCCAGCCTCACAGTGATTATGAGGAAACAATCCCAACTCTATGTGGCTTCAGACC
GGGGTGTGAGTGATGGGTATGCCTGAAAGGAGGGGAAGTGGCGCGGCTTTAATCATCTGGGCTAGTCCCCGGCGGGCCTGGGGGAACAGGGAAACTGGAGGCGGCCTTAAAGCGTCAGGA
CTCCCTGACCACAAGTGCTCCGGGGCTCTTTCTGAGGGAGGCAGCTGTTCTAGGCGGGAGGCTGGAGTCTCCTGGGCCTGGACGCACCCCGGGGTGTGAGTGATGGGTATGCCTGAAAGG
CCCCAGCCCTCTTTGAAAATAAATCCAACAGGAAGGCGACTGGCGGGACCGGTGGTGATCCTGAGGTGAGCCATACCAGGTGTGGCCCAGACTTCCGCATGCAGCCTGCCCTTGGGTCTC
cagtaagcactcaacaaatgtgattaaatgaacaaaGGAGGCTTGGAGAGGTTGTGTAAACTGCCCAGGTCACCCACCCTTCCTGGGTGGCCCCAGCCCTCTTTGAAAATAAATCCAACA
CGGGGACCTCCGAAGCCCGGTCGGGGAGGAGGTGGGCTCGGCGTTGTGACTGCCCCGGGGATGACGCGCTGGCCTCTCCCATCCCCGCGGTTCCTCTCCCTCGGGTTCGGGGACCCGCCC
cctcccagcgcggcggggccccgcTCTCCAGGCCCTGCGTCCTGCGGCCGCGCCAGGCCCGTCCTTCCCAGGCCCCCACCGAGCTCACCCCGGGGACCTCCGAAGCCCGGTCGGGGAGGA
TCGTGCGTCCTTGTCGCCAAGCCCCGCGAGCAGGGCCTGCCAGGGTCACGTGGCTCTACGGCCGGAGCCCCAGCGCTGACCCTGCGGGGAAGAAggggcgggcgcggggagggaaggggc
AGTCTCTGCGCCCGACTCCCCGGGGCCCACGAAGCCCTCGGCCCGCCCGTCTAGCTGCACTGGTCCGGGCTCCGCGCTGGCCGCCCCGTGTCGTGCGTCCTTGTCGCCAAGCCCCGCGAG
CTGGCTGGGCTAAAAATAGCGGGGGGATCTCGGGCAGGGACAGCCGGTGGGAGGCCTGTCAGGGAGGGGCCGGGAGGGGCAGGACAGCAGCCTGAGCCCGGGACCCGCCGTCAATGGCGT
GGGTGCTCCCACCCTGTTCCCGGTGGCCGGGCCAGCCGCGGCCCAGCTGACAGGCTATTTTTTCCCCTGCTTGACTAAATATGGTCAGGGAGCGCAGCCCGAGGGGGCCACTTGGCCAGG
GAGCCGGCTGTGTGCCTGCGAGAGCGTGCACACCCGCGGGACCTTCCCTTTTGTTCCACCCTGACCTCTACCTTCTCTACCTTGTGCTGACCCCGCTGGGGTGCAGGGGTTCCCTTCGGA
CTGACCTCTACCTTCTCTACCTTGTGCTGACCCCGCTGGGGTGCAGGGGTTCCCTTCGGAGGAGGCCGGGGCTCAAGGTGTGCAGCTCGGCCGCCTCTCCCTAACTCTGCACCAGCGCCT
GGCTCCACTCGGCCCCACAGCGCCCAGGAGCGAATCCCGAGTCCGTTCGGAACCGCCTCGCCGCGTGGCCTGGGGCGGCGTCGCCACCGCGCGTTCTCGGCCTCCCGGCTGCGGCAGCGA
GCGTTCTCGGCCTCCCGGCTGCGGCAGCGATGCCGGTCCTTGGAGCTGGAGCGGGGAGTCCAGGAGGCGGCAGCGCTCCGGAGAGAGACGCCCTGGTCCCCCGCCGCGCGTTCCCGCCTC
ggcccTCGAGACGGGGACGGTGAGTGCGCGGGGAGCGGGGAGCTGGCGCGGGTGCACAGGGCCCGACCTGCTGGCGTAGGAGCGCGGCAGGTGCCGCCATCGTGGGCAGGGGCTGGAGCG
GTGCCGCCATCGTGGGCAGGGGCTGGAGCGCCGGGGGGATGCGCGCGGGGGCGGGAGGCCTGGGCACCGGCCGAGCGCCCCGAGCCTCTCCGCGGGGGAGGGCAGGACCGAGCGGAATCG
ccggcTCCGTGGAGACGCGCAGAGCCGGGAGGGCGCGGGCGCGGCGGGAGGTGTGCGGGGCTGGGGTGCGCGGAGAGCGCGAGGGAGGAGATTCTGAGCGAGGGAGGGGAGCGCGCCCGG
ATTCTGAGCGAGGGAGGGGAGCGCGCCCGGGCAGCAGTGCGTGCGCTCCTCCCGGCGCCACAAGCTCGCCCCGCGCAGCCCGAGCCGGGCTGGGCGCTGTCCTCGGGGGCCTGGGGAACC
CCCGTGGCAAGCGCCGAGCCGGGAGACAGCCCGAGGAACCACGGGTTCTGGAGCTAGGAGCCGGAAGCTGGGAGTCCGGAGGAGAGCGGAGCCCGGAGCCCGGAGCCCGGGGCGGCGCGT
GCCCGGAGCCCGGAGCCCGGGGCGGCGCGTCTGGGTCTGGCGCTTCCCGACTGGACGGCGCGCCCGCTGGTCTTCGCCACGCGCCCTCCCCTGGGCTCCCGTTCATCGGTCCCCGCCTGA
ttgaagcacagacttttttgtttgggtgcagtGTATTTCTTACTGTGCTTTAAAGAGGAACACGTTTTAAGAACCCCCGCGCGGGGCGGAGCAGGGCGGAGTCCCCGGCGGGAAGGGACC
GCAGGGCGGAGTCCCCGGCGGGAAGGGACCCGAGACCTCGGCTGCGCCTGCGCCGACGCCGGCGCGTGAGCCCGAGCGCGTACCCGGCGGAGCGCGCGCCCGCCCCCGAGTGCGCCTGCG
GGGGCTCCTTGCTCGGCCGGGCCGCGGCCATGGGAGAGGCCGAGGTGGGCGGCGGGGGCGCCGCAGGCGACAAGGGCCCGGGGGAGGCGGCCACCAGCCCGGCGGAGGAGACAGTGGTGT
CCACCAGCCCGGCGGAGGAGACAGTGGTGTGGAGCCCCGAGGTGGAGGTGTGCCTCTTCCACGCCATGCTGGGCCACAAGCCCGTCGGTGAGCGCCCAGGCTGCGGACGCGCGTgggggc
GTACCCGGCTCATCTTCCGGGGAGACCGTCCTCTGGGGGGCGGGCAGGCTTTGGGGACATTTTCGGGAGGGAGGATCTCCTAGGGCGGGCATCCTTGCGAGACGGGGTGGGGCGAATCCT
ATCCTTGCGAGACGGGGTGGGGCGAATCCTCCCGGGTGGGCATCGTGGGGTGGGGGTGGGCGTTCCGCGAGGGGCATCCTCCCGGGCGGACGTTGGGGGATTCTCGGGGGAGGGAGGGGC
ATGGACGACCCCGACTGCGACTCCACCTGggaggaggacgaggaggatgcggaggacgcggaggacgaggaCTGCGAGGACGGCGAGGCCGCCGGCGCGAGGGACGCGGACGCAGGGGAC
GCCGGCGCGAGGGACGCGGACGCAGGGGACGAGGACGAGGAGTCGGAGGAGCCGCGGGCGGCGCGGCCCAGCTCGTTCCAGGTGCGGCCCCGCGGCGCGGAAGAGGCCTGGGGTccccgg
AGAGAAAAGAGCGTCTTTCTCTCTTGCTCAAAGCTGCGTGTGTGCAACGCGCCAGTCCCAGGATAATTTTAACTCGCGGCCGGAGAGAACGCGCCGCCCGCCCGGCGTCTTTTTTGTTTT
CTGGCGGCCGCCGGGGCGCAGGTGAGCGCGAGCTCCGGGCTCTGAGGCTGGACGTGGAGCCGCGACCGCCCCAGCCCCGAACCCGCCACTCCGGGGTGCCCGGCGCAGCCTCGACGCCCC
CCGGGGTGCCCGGCGCAGCCTCGACGCCCCCAGCCCGTGTCGCCGTCGGGGCGCGGAGTCGCCAGCGCCTCGGGATGAGCCCCGTCCGGCCGCGTCCTCGATGGGTCCTCGCTGGCCCGG
gcggcgctgggcgagccggggcTGAGCTTCACGACCACCGACCTGAGCCTGGTGGAGATGACGGAGGTGGAGTACACGCAGCTGCAGCACATCCTCTGCTCGCACATGGAGGCGGCGGCT
ggccggcggcggcgggtaacggagggggcggggctggcgcaggggtggggTTGCCGTTGCGGGGCGGGGCGGCGCAGGCGCTGTGCGCGGCACTCAGCGGTTTTCCCTCCCCCAACGGCG
AGCAGGGGCGTGGCTGGGAACCGGGCGTGGCCTGAGCTGGGGGCGTGGCCTAGCTGTGGGGGCGTGGCTGGGCCGTGGGGGCGGGCCCTCCGCGCAAGCATCCGCCGACGTggggcgggg
GCGGGGCGGGGCCGGCATCGGAGCCCGGCTGGCGAGAGCCGCGGATCCCGCACAGGCCGCTCCCGCCGAGAAGATGGCGGCCGCGGAAGGGAAGGAgcgggcgggcgggcgggcgagcgg
CCGCCCACTCCGCGGCGTTCGGGGAAATGGCTGCGAGACCCTAGAGGCCTGCGGCCTGCGGTAAGTGGCGTCCCGGGCGCCGGGTAGAAGAGCCGGCCGCCGCTTGGGCCGCCCTCGGGA
TTTCACTCTTGGAGTCGGGGAAATAAGGTGTCCACAAAGGATGCAAGCAAGTCATTGTCAGTGCAGACCCGAAGGGCGCGTCCGGAGTGCAGGTATGAAAGACGGGCGCATGCGCGCAGT
GTTTATCGGTCTTAAGAGCGAAATCCTGGCGGAGTGCAGTCCCTCGGGGCTAGCATCCACGTTCCGCCTGCGCCCTGCCCGGGCTGTTCCGAGGGATCCCCGCAAGGGCACTGCCCCAGC
AGGCGTCGGCCCTCTGGCAAGATGGCTGCTGCGGAGGCGTTGGAGCGCGGAAATCTGGAACCGGGATGGCGACGTCTACACTGAGTCGGAGGCGAAGGTCCCAGCTTTTTTCCTGTCGTT
CTGGGACCTTCGCCTCCGACTCAGTGTAGACGTCGCCATCCCGGTTCCAGATTTCCGCGCTCCAACGCCTCCGCAGCAGCCATCTTGCCAGAGGGCCGACGCCTTTTGACTCTGGCGCCA
ggggagcgggAGGGCAGGCGCACCGGAGGCCGCCCCTCAGCACCTCTCGCGACAGCAAGAGAGCGCGAGAGCGCGAGCCGATGACCAATGAAGCGCCCCCGCGAGGGGGCGGGGCGGACG
ccgcctccgccgcggcccccacctctgcctccTTCTACTCGGGCGCCCCGGCGGCCGCCACCTCTCCCCAGCCCAGGAGAGGCTGCGGAGCCGCAGCCGCCCAGACCGCGCAGCGCGGGA
ccTTCTACTCGGGCGCCCCGGCGGCCGCCACCTCTCCCCAGCCCAGGAGAGGCTGCGGAGCCGCAGCCGCCCAGACCGCGCAGCGCGGGAGGCAGGTTCCGCACGGTAAGATggcggcgg
ggacagacggccccatggctccgtgtcgtgtccaaggGATGGGCTGGCACCTCTTGGACCAGGCTTACCACCAGGGCCCTTCTCTGAAGCCCCAGTCTGACCGGCCTGCTGCTGGGAATC
CCCAGTCTGACCGGCCTGCTGCTGGGAATCCCCCTCTGCCCCCACACTAACCTCTGCTGGGGCTGAGCCAGGGCGCGTCGGACAGTCAGGGCGACCCAGCCAGGGCGACCGTTGGCCCCG
GCCGTCTGGGGGCGACAAGTCCTGAGAGAACCAGACGGAAGCGCGCTGGGACTGACACGTGGACTTGGGCGGTGCTGCCCGGGTGGGTCAGCCTGGGCTGGGAGGCAGCCCCGGGACACA
GCCTGGGCTGGGAGGCAGCCCCGGGACACAGCTGTGCCCACGCCGTCTGAGCACCCCAAGCCCGATGCAGCCACCCCCAGACGAGGCCCGCAGGGACATGGCCGGGGACACCCAGTGGTC
TCGCGGCTGggagggagaggaggtgggagagaaggaagaggcggaggaggCAGCGGGCGCCGAGGCTCTGGGACCCGCAGGCAAGCCAGACCGACGCGCAGAGCCGGGAGCCTCATCGCA
TGATTGGACAGCAGCGAGGTCCCACCGGGCGCCTCCGCGGCTTAAAACCGAAGCGGGGGCGAGGGGGAGGTAGAGCCCGCCCCCTGCGCGTCGCGGCTGggagggagaggaggtgggaga
GCGGCGCGCCCCCCCGCTCTGGCCCCTGCGTGTCGCCAGGGACTCTTGCGCTAGGGTCAGACTCAAAGACGGACCGAGGCGGGTGCCCACCTGGGACGCGTGCGTTTGGTGGCGGAATcc
CCCTgccgccgccgtcgccgctgctgtcgccgccgccgccgccATTGGAGTCGACGCCTCCTCAGTGCGTCCGCGTCCCGGGCTCACCGCCGCTGCCGCCTCGCCAggggcccgcgcgcc
gcgTGCACGCTGACGCCGCGCAGTCTCGTCCCCTgccgccgccgtcgccgctgctgtcgccgccgccgccgccATTGGAGTCGACGCCTCCTCAGTGCGTCCGCGTCCCGGGCTCACCGC
CAGCAGCCCGCCAGCCCCTTCCCGCCAGGCCCCGCGGCGCCTCCGGACACGCCCCACGTGACTTCCCCGGCTCAGGGCTTCCCCGCCCAGCCGGCTGCGGTCCCCGCCCCGCCGCACGAG
ACCTTGGGGAAAACTACAGAGGCCTCAGTGCCGGTAGCGCGTCGGGGGTGCGGCTGTGGCCGGGGTGTGTGTGGGCGGCTGTACACCTGGCAGCAGCCCGCCAGCCCCTTCCCGCCAGGC
GTCACCCCCGCAAGGTGGGAGGTCACGGCCCCTGCCTGCACAGGCAGCACAGCTCACATGTCCTTCCTTGAGCCTTCTCTGCTTCCGGAGGCTGCCCTGGGCGCCTGACCTTGGAGCCAT
CATCTCCAGCTCCCCAACCCCTCCCCCACAGCCCTGGGGCAGACACCAGCCTGGGGAGGGGTCTCCATGCTCAGTTCCTTCCCGTCTTGTTCAGAGAGACGTGGCCTGCCCACGTGCAGT
CAGGGTGTCTGGTGGCAGGCCTGTGCCTATCCCTGCTGTCCCCAGGGTGGGCCCCGGGGGTCAGGAGCTCCAGAAGGGCCAGCTGGGCATATTCTGAGATTGGCCATCAGCCCCCATTTC
TGCTGCAAACCTGGTCAGAGCCAGTGTTCCCTCCATGGGACCTAAAGACAGTGCCAAGTGCCTGCACCGTGGACCACAGCCGAGCCACTGGGCAGCCGGTGATGGTCCCACGCAGGAGCG
CCGGTGCCCGACCCACGGCGGCTGTGGGGTCCCGAAGCGTCCCTCCGCCCCGGGGCCCGTTCGCTGGGTCCCGCGCCAGCTCCGAGGGGGGATGCCTCGGACCCCGGGCTGCTACGGCCG
ACCCGGGGGCCTCCTGTATAGGCGGGCACCATGGGCTCCTGCTCCGGCCGCTGCGCGCTCGTCGTCCTCTGCGCTTTTCAGCTGGTGAGTGGCGACCCCTCCGCGAGCCTCCTGGAGCCC
CTCGCTACCCGAGAGGCCGCGCCATCGCCCCTTTAAGAACGGTCCCCCTCTCCGGCCGGCGCGAAGCCCCCAggggccgcaggcgggggtgggaggggagacgcagcgcagctgttaccc
CGGCGGGAGCAGGTGCTGGGCAGGTCATCCTGCAGGAGGGGGCGGACGCCGGTCATCCCTGCCGCGTCCAGGGCGGGCTCCCCTCAGCTGCAGGTCTGTCCTGGGGCCGCGGCGCCGCCC
ttgtcggccccCGGTGAACGCGCCGTCCCAGAAGCACCTCAGCTTGGTTCCGCGGATGAACGGACGCTTCTCCCGCCCGGCCCCCAAAAGCTGCCGTCCTCCGCGGCCACTACGACCAGC
CTGCCGTCCTCCGCGGCCACTACGACCAGCTGCGGTCCGGGGCCCGGGGTGGGAGTTGGACTGCGTGGCTGCGCGTCCCCATGGCGACCGGGCGGGTGCGCGCGTCAGGGGCTGGGGCCT
GCATCCTCATTGCAGTGCGGCGGCCCTACCTCGGCCCTGGCCTGACCCCGGCGGCCCTGCCCGCCCCTCCCTCCAGGTAAGCGCGCGGCTCGGCGGCGCGGGCTCGGCCTGAGGCCCCGG
CTGCCGCGGCGTCGTCCCCGGCCTTCGCGGGCGGACCTCCCTGCCGCAGCCTCCTCCACCCGGACCCCGCTCCACCCTGAGGCTGCTGCCCCAGAGCTTGGGGGCGCCCACCCTGACCTC
GGCGGCCTTGGCATCTGAGTGGCTTTCCCTGTGAGCCCCTCCTTGCAGGATGGACCCTCTGGGAGTGAGGAGTAAAAGTGTTGGGCCGTGCAGCCCCTGCCTCCTCACTGGTGGGACCCT
GCCCTGCTGTGCAGTGGGGTCCTTCGTGCTGGGATCTTTGTGGTCCCCGTTCTTGGAGAGATGCCCGGGGCGGCAGACAGGAAGGGTGGAGGGCAAAGGGAGGGGAGGAGAGAGAGGCAG
AGAGGACTGGGGTCCCAGGAGTAGGAGGAGGTGGGTGACTTCCCTGTGGTCCTGAGGCTGGGTGGATAAGGGGCTGCCAGGAGATCCACTCAGCCTGTGATCTGAGGGTGACTGACTTTC
AGAAAAGTCTAGATAGAGGCCAAGTGCCCCTGTGAGCCACAGGACCGGGGTGCCCAGCACGCACAGGGTGTGGCCAGGAGGGGCCGGGGCAGTGGGAGCCCGGGGCTGCCTGAGCTCTCA
GGCGGGGAGCCGGGAGCCGCCCGCATCTAGAGCCCGCGAGGTGCGTGCGCCATGGAGCTAGGGGGCCCCGGAGCgccgcggctgctgccgccgctgctgctgcttctgGGGACCGGCCTC
ccCCACAGGAGAAGACGAACCGGGCCCGGCGGCCGAAGCGGCCCGCGAGGCGCGGGAGGCATGAAGTTGGGCGCGCACGGGCCTCGAAGCGGCGGGGAGCCGGGAGCCGCCCGCATCTAG
CGAACCCCAGGAGAACAAGGAAACTTTACCCCCGCCCGGGGCCCAGCGCAGCCTCCCCGTCCCCCTGGGCGCGCGGTCCATCCCTGCTCATTCTCCCTGGCCCTTGCTCCCTCCTCCCTT
CCTGCAGGCAGGGAGCGGGCGCCCAGGCTGGAGATGTGGGGAGGGAGGTCAGACTGACTCCGGGACCCCCCAGTCGCACTCAGTGACCCCGGGGTCCCCGTCCCCGGCTCAGGCACGTCT
TGAGCCCGACCCGGGGCGCCTCCCGCCAGGCACCATGGTGCAGAAGTCGCGCAACGGCGGCGTATACCCCGGCCCGAGCGGGGAGAAGAAGCTGAAGGTGGGCTTCGTGGGGCTGGACCC
ccgccccccgcgctccgcccccgcTGAGCCTGAGCCCGACCCGGGGCGCCTCCCGCCAGGCACCATGGTGCAGAAGTCGCGCAACGGCGGCGTATACCCCGGCCCGAGCGGGGAGAAGAA
CAGGGCGCGGTGCACTGCGCCGCCACCGTCAATAGGTGGACCCCCTCCCGGAGATAAAACCGCCGGCGCCGGCGCCGCCAGTCCCTCTGGCTGAGACCTCGGCTCCGGGTAAGGACGCTc
cctcccgcgcGGTTCCGCATTGGCGTGCTGCAGGGCGCGGTGCACTGCGCCGCCACCGTCAATAGGTGGACCCCCTCCCGGAGATAAAACCGCCGGCGCCGGCGCCGCCAGTCCCTCTGG
CTCCCCCGCCTGCCGGCTCCGGTCCTCGGCGTCTGCCCTGTCCCCGGGGACCGCTTTTCGCGGCTCAAGCGTGTTCCTGCCCTGAGCCGGCTCTCGCCCCGTCTCCCGGGCCCGCCGCGC
TCATTAGGGAGAGCCCCTCAGAGCCGGGCTTCGTTGGTTCTGGGGCGTCCCCCATGAGCAGGGCCGGGGAGGGGCCGGTAGACCCAGGCTCGTCTCCCAGGCTGCAGCCCACCTGCTCCC
GGCCCGGGAGAGGGGCGGGGGCTGGGCTCCCGGACCCGGGCGCGGGGCCTTTTAACCCCTGCAGACCCAGGACCGGCCGGGCCGCCCCAAGACGAACGCCGCAGGGCTGGGCTCAGCCCA
AGCCAGACGGCGAGAGTCGCACCGAGGTGGAAGCTGGGGGCGCGGCCTCGCCGGGGCCAGGAAAGGGGCGGGGCCGGGTGGGGCCCGGGGAGGAGCCTGTGCGCCCCGCCCTCCGTGACG
CTCTGCAAATGGGCTCCGTGGCCTAGCGCCCCCGTCCCCGCCACCCGTGATCGTGCGCCGAGGCCCGCGAGGGGTCGCCGCCCAGGTGAGGGGCGCCGCGCGCGGGTGGGACGAGCAGGC
ggccgggggcTCCTCTCCTCTCCGCCTGGCGAGCGCTGGGCTCGGGGTCCCCGGCGGGCTCCTCTCGGGTCGGGCGGGTTGGGACGGCGCCCACCAGGTTCCCGACGTCTGGGCCGGGGC
AGCAGTGGTGGTGGGCCACGCTGCTGGACGAGGCGGGTGGGGCCGTGGCCCAGGGCTATGTGCCCCACAACTACCTGGCCGAGAGGGAGACGGTGGAGTCGGAACCGTGCGTGTCCTAGG
TGTCCCGGGACCAGGCTCACCTGGGCCCCAAGTATGTGGGCCTCTGGGACTTCAAGTCCCGGACGGACGAGGAGCTGAGCTTCCGCGCGGGGGACGTCTTCCACGTGGCCAGGAAGGAGG
CCCAGTGGGTTCCCATAGTGCGGGCGCTAAGTGCTCAGATGGGCCCCAGTGGGCCTGAGGACTTGTGGGGCCGGCTGGGCCCTCAGGAGGAGCCGGGGTGCTCTGGAGCGCCTGTGGGTG
CCCAGAGGGCCGTTGGCTTCCCTGAGTGCCTGAGTGTCCATAAGTTGGACCCCCAAGAAGCCCCAACCGGGAGGTCCTCCTCCCCCTCTCCTGCGCTCAGGCCGGCCCTGGCGGTGCTTG
AGCCTTGCAGCCCCTTCCCTCAGCTCTTCCTTGCGCTCTATGACTTCACGGCGCGGTGTGGCGGGGAGCTGAGTGTCCGCCGCGGGGACAGGCTCTGTGCCCTCGAAGAGGGGGGCGGCT
GGCGGCTGGCCTTCCTGTCCTTCTTCTGGGACAAGATCTGGCCGGCGGGCGGCGAGCCGGACCATGGCACCCCCGGGTCCCTGGACCCCAACACTGACCCAGTGCCCACGCTCCCCGCCG
GCCCTGCGCCCCACCCAGCCCCAACGCCAGCCCGGACGCCGGTGGGAACCGTGTGCCTCCTGGATCCAGGGGACCTCTGAGTGACCGCAGGGCCGGGGTCCCCTGTCACCCCACGGCCAG
CCGCCCCCGCCCCAGCCCAAGCTGCCCTCTGCCGTCGGGTTGGGGAGGGGACGGTGCACTCCAGACGCCAAGGAGGTCGAGGACAGGAGGTGCTGTCGGTGTGCCTGAGGCAGGGGGTCC
aaaCCACCCACATCCACCCACTTCCTGCCAGGCCTAACCCCTGGGGCCTCCATGCACCAAGGGAAAGCTCTTCCAGGGTGGGGTCACCGGGAGGAGGGGGGAGGCTCAAGTTACAGAACA
GAGGAGGGGGGAGGCTCAAGTTACAGAACAGCCTGGTAGGGGCTCAAAGACGCCCATCCTGGAAGAGGCCCCAGCACTGACCTCCGTGGGGGTGGAGATGAGGAGGATGGAAAGGGTGTC
GGGGCACCTTGGGGTGTCTAAGATTGTGACCCCAGGAGACCCCCAGCTAGCTGGGGTGTGCTGTGGGGGAACGGGGGGATCCCAGAGGCCCTGAGCCCAACTGAACAGATACAGACGGGA
CTGAGCCCAACTGAACAGATACAGACGGGACCAGATGGCCTCAGAGCTCCCCTGCGGGGCTCCCTGGAGCTATGGAGACCCCATTTATCCAGAGTCAGGTCGGTGCCTGAGCTTGGGCAG
GGGGGTTGAGCAGGAACTCCCTCCCAGTCACCCGAGGCTCCTGCGCCCCGCCCGAAGCCGGGGGTGCGTGGGGAGTGGTGCGCCCGCGGAAGGGCTCCGGGACGGGAACCCCCCTTGGAG
GTGCGTGGGGAGTGGTGCGCCCGCGGAAGGGCTCCGGGACGGGAACCCCCCTTGGAGCCTGGCTCTTGGACCAGCCACCCGCCGTGGCCCCTCAGTCGGGGACGCGGGCCCCCAGAAGTC
CCTGGCTCTTGGACCAGCCACCCGCCGTGGCCCCTCAGTCGGGGACGCGGGCCCCCAGAAGTCTGGGGCTCTCCAGGAAGCGAAGCGGATGGAAGATTACTCGGCTCGGGGTCCCGGGTC
GGCTCTTGGACCAGCCACCCGCCGTGGCCCCTCAGTCGGGGACGCGGGCCCCCAGAAGTCTGGGGCTCTCCAGGAAGCGAAGCGGATGGAAGATTACTCGGCTCGGGGTCCCGGGTCCCC
GAGAAGGTAAGGGGCAGGCAGAGCGGCCGGGGAGGTGGGCCCGGGCCAGGGGAGCCAAGGGGAGTGTGGTGGAGGGGGTAGAGTGCGGGCACCTGGTGGTCTCAGGGAAGCGGGCCTGGG
AGGGGAGTGTGGTGGAGGGGGTAGAGTGCGGGCACCTGGTGGTCTCAGGGAAGCGGGCCTGGGACCGGGGCGTGTAGGAAGCAGCGAGGGGCTCAGAACCACCTTTCCGGGTTCACGACC
ACCCCGAGGCCACTCCTCTCCGTGTGATGTACACGGACCGGCCGCTGAGCCAGACGGACCCAGTCACGCTGCAGTACTGTTGCCTGACCGACGACCGCCAGGCTTTCCGCCCGCCCACAC
TAGGTGCTTTAGCGGACAGCACTGAGGCCCCCAGCAAGAAGCCCATGAGCTCCTCCCCCTCCCGCAGTGCCGCCGACATCTACATCCGGGAGTATTTCCACAGCCACGTCAGCGGCGGCC
AAGAGCCTGGGACAGTGGCCATACGTCCCGGGCTGATTTCTGGATTGGGGGTTCTGGGGACCAGGGAGGTGCAGGTGTCTGCAGTGTCAGAGGAGCCGCTGGGCTCGCCCAGGTGTTGCC
CACAGATCTTTGTCCTAACCACAAGGTTCCCCTTTGGTTTATGTGGTTTCCTCTGGTTCCTGCCACCACCACCTCCCCAGGCCGGGGCCTTCCCATCCCTGCCCAGTGGGGAGTGGGAGG
agtgcagccgggggcgcggAGTCCCGGGAGCCACAGACCCAGCCCGGGGCAGTGCAGCCCGTCCAGGACCAGCACCCTCCGCAGCAAGACCCAGCGCTGTGGTCTCTGCACCCACTGGAG
cgggggcggaggggggggtccgggagggtgagtgcagccgggggcgcggAGTCCCGGGAGCCACAGACCCAGCCCGGGGCAGTGCAGCCCGTCCAGGACCAGCACCCTCCGCAGCAAGAC
CACCCCCAGCCGCCTCCGCCTTCGACGGCGCTGGCCCTTCAGGGAGGGGCGTCCTCTGCTCGCTGGCGCTTCCCGAGGTTCCCTCGCAGCGGGGGCCGAGCTGTCGCTGGAggcggggca
CCTGCCGTCCAGGGCCGGGCAGGGTCTCACCCCTTCCGCCTGGCACATCATCGGGGCGTCTCTGGTGTGTGAAGGGCTGGACGGGGCGTGGGGCCCTGGAGGGGTGCGGGAAAGGACCCC
ATTTCACGGCCCCGCCTTCCTCCTCCGCGAGCGCCAAATAAGTGTCCGGCCCTCCCAGCCCCGTGCGTGCGCGGCCCCGCCGCCTGCGTCACTAGGAAgcgcgcgcccgcgccgccgccg
GCGCACGCGCCCCGGGGCCCGTCGGGCCTTATTTCACGGCCCCGCCTTCCTCCTCCGCGAGCGCCAAATAAGTGTCCGGCCCTCCCAGCCCCGTGCGTGCGCGGCCCCGCCGCCTGCGTC
ACCCTCCGGAGACCAGAGGGCTCCGCCCCTCCCGCCCCTCCACCTCCCGCGGGGCGGACCCACCGCCTTCGAAGGTAGCGCCCACCCCGGCCTCCCGGCCCGTCCCGCGCGGAGCTCAGG
GCGACGCCCGCGCCACCTGCTCTGGCCAGAAAAGCCACTGCCCTTTGCGCCGCGGGGTCTGGATGGGGGAGGGGCGACTGCGATCCCCAAACCCTCCGGAGACCAGAGGGCTCCGCCCCT
CTGGGTCCGCCAGAGCCTTCGTGGGGAGGCGGGGAGAGGGTGGGACCCTCTGCCAAAGCCCCAGCCGGGAACCCGGCGCTCCCCGCGCCAGTGCAGCACAGGGGCTGGAGGGGGCGCTGA
cccGGCACTGCAGCACCAGCCGTCTGCAGCTCCGGCCGCCACTTGCGCCTCTCCAGCCTCCGCAGGCCCAACCGCCGCCAGCACCATGGCCAGCACCATTTCCGGTAGGCTCCGGGGCCA
TCGCTccctccactcctctcccctcccctccccGGCACTGCAGCACCAGCCGTCTGCAGCTCCGGCCGCCACTTGCGCCTCTCCAGCCTCCGCAGGCCCAACCGCCGCCAGCACCATGGC
AGGCCTCACAAAGCCAAGTTGGAGAAGCAGCTGTCCCGCTGTGAGCGGTTGGAGGGTGGGGGGTCTTGTTGCAGTTCGGGTAGCCCCCCTCCTCCGCCCTCTCCCCCTGAGAGCCGCGGC
GGCCTTGGCGGCGAAGAGCTCTGCGGCCCCACCCCATGGGTGGGACCTGCTCCTCCGGCATTGCCCCTGCCCCGCCTGCCCTGGGGAATGGGGGCTCATCTCCACCCCCACCCCACTCTC
TCCTTCACCACAACAGGCACATGGGGCTGGGTGCCAGTGAGTGCTGGGGCTTCTCCGAGCACTATCTCACACCCAGGAGCGTGGGCACGCATGGCATTCGCATGTGCCGTCAGTGGACAT
TAAACACAGCCATGAAGAAGCCACGAAGAAGTGCTGCCTGCCGGCCGTGCGCGGTCACGCAGCGCCAACTCCCTCctggggccttctggggccttctggggcATGGGAGCTGGGGCCGCC
GCTGGGGACTCAGGGAGGCCCGCCGGGACCACTGCGGGACAGTGAGCCGAGCAGAAGCTGGAACGCAGGAGAGGAAGGAGAGGGGGCGGTCAGGGCTCTCAGGAGCCGGGTCCTGGGCAA
GGCGCAGCCGTTTTCAAATTTTCAGGAAAGCGGTCGGCTCACACTCGAGCAGTAAAAAGATGCCTCTGGGGaggaggcccgtgcagctctccgggcaatggtggtggctcggcctagaga
GGCTCAGCCCTGCCCTCATCCTCACAGCCGCAGCCAAGCTGCAGTTGGTAGGGGATCCACCGACACACCAGGCTGCCTGGGCTGGTCTCTGGGTTGGGAGCTGCCCCAGGTGCTGAGGAG
GGCAGCTCCCTGGCTGGTGAGGCCCCTCCCAGAACCACCCTTGGACTGAGCTCTGGGGAGGGATGGTACCAGGTGGGTGAGGGGGGCTGCCTGGGGAGGGAGGGGTTCCTATGGGGCGTG
GCACAGCAGGGTCCTGTGTCCGCGCTGAGCCGCGCTCTCCCTGCTCCAGCAAGGACCATGAGGGCGCTGGAGGGGCCAGGCCTGTCGCTGCTGTGCCTGGTGTTGGCGCTGCCTGCCCTG
CTGCCGGTGCCGGCTGTACGCGGAGTGGCAGAAACACCCACCTACCCCTGGCGGGACGCAGAGACAGGGGAGCGGCTGGTGTGCGCCCAGTGCCCCCCAGGCACCTTTGTGCAGCGGCCG
acgagagcctgggggccattcccgactcctcgtccctctcccaccccGTCCCTCTGTAACTTCTCCCAGGTCAGCCGCCACTGTGTCCTGCTCACAGCAATGACTGCGACCTCTCCGCAT
CTCACAGCAATGACTGCGACCTCTCCGCATACACATCGGTTCCGGCCCCTCCCCTGCTCGCGGGACTACCCAGCCGGGTGTTCACAGTGAGCTCAGCCGCGCTCCCGCCCTCCCCCGAGG
CCCCACCCGGGAGCAGCGAGCCACCGGCGCGCTCCCCAGGAGCCCCTGCAGGCGCCGGGTAGGGACGCCCCATCACCCCATTTCTTAAAACGGGGACGGCCCTGGGGGGAGCGGACTACA
GCGCCGCCTCCAGGTGCACTCCAGGAGCAGCCGCGCCGCTGCTCACCCGCCCTGTAGTCCGCTCCCCCCAGGGCCGTCCCCGTTTTAAGAAATGGGGTGATGGGGCGTCCCTACCCGGCG
GGGCGGGTGAGCAGCGGCGCGGCTGCTCCTGGAGTGCACCTGGAGGCGGCGCGCGGCTGGCAGGGAACGACTGCGAAGGAAGAACCTGGGTCGCGGCCCCCGGCTACGTCCGCCCCAAGC
GGCCGCAGGCTGTGCGGTGAGGCGCGAGGCCCGAGGGGCGGCCCAGGACTCGAGGTGGGACGCGGGTGTGACAGGAGCCAGCTTTGGCTGCTTGTCGGGGAGCCTCAGACCTGGCGGCGG
CCGTCAGGCGCCGCGCggggttagcgcggggtcagcggaggtcagcgggggtcagcAGCAGCGGCTCCGAGGGCGCGGCGGACGCAGGTAGGCCGCAGGCTGTGCGGTGAGGCGCGAGGC
CGCACAGCCTGCGGCCTACCTGCGTCCGCCGCGCCCTCGGAGCCGCTGCTgctgacccccgctgacctccgctgaccccgcgctaaccccGCGCGGCGCCTGACGGGACGCGGGCCGGCC
GCGCGCGGGGGCAGCCGGGAAGCGGAGCGCGGAGGCCGCTGGGACGCGGTTCAGCTCATTCCCTGAGGCCGGCCCGCGTCCCGTCAGGCGCCGCGCggggttagcgcggggtcagcggag
GCGCGCCAAGCACTTCCGGAAGCGGCGGCGCTCGGGAGGAAGTGCCGATCGGCTGCTGGGGCGAAAAGGGGGCGCCGGGCCGCTCTAGCCGGTGAGGCCGGCGGGCTCTCTGTGGCTGCG
CCCAGCCGCAGCCACAGAGAGCCCGCCGGCCTCACCGGCTAGAGCGGCCCGGCGCCCCCTTTTCGCCCCAGCAGCCGATCGGCACTTCCTCCCGAGCGCCGCCGCTTCCGGAAGTGCTTG
CGCGCGGTTTCCCAGCCGCAGCCACAGAGAGCCCGCCGGCCTCACCGGCTAGAGCGGCCCGGCGCCCCCTTTTCGCCCCAGCAGCCGATCGGCACTTCCTCCCGAGCGCCGCCGCTTCCG
GGTGAGGCCGGCGGGCTCTCTGTGGCTGCGGCTGGGAAACCGCGCGGAGGAGGTGCCCGGCCGGGGACCAGGTGGCCGCGGTTTGCGGGGACGCGGCCCTGGCCAGACAGAAGAGAcgcc
ccgcgcccccccgcccggcgTCTCTTCTGTCTGGCCAGGGCCGCGTCCCCGCAAACCGCGGCCACCTGGTCCCCGGCCGGGCACCTCCTCCGCGCGGTTTCCCAGCCGCAGCCACAGAGA
GCCGGGGCGGCCCCAGCGGGGAGGAGGAGCAAGGACATGTACCATGCCAGCAAGAGTGCCAAGCGGGCCCTGAGCCTGCGGCTCTTCCAGACTGAGGAGAAGATCGAGCGAACCCAGCGG
GACATCAGGAGCATCCAGGAGGCTCTCGCCCGCAACGCTGGCCGGTACGTGTGGGGCCCAGCTCAGGGCAAAGGGCGACCCAGGGTGGCCCTGCCCCCGGGATACATGCTGGAGGTCACC
AGGAAGGCAGACACCCACAAGAAGATGACTGAGTTCTAGAGACCCCACAAGCACTATGGACGAAGCGTGGGACCCCAGCACGGGCTGCCCTCAGGAAGACCAGTGTTGCCCGAGGAGGGG
GGCTGCAGGGTCTCTGGGGAGAGAAGGGTCTGTGCAGGGCTGTGGTGAGAGACGGGCTGGGCTGGAGGGGCCTAGGAGGCCGGCATTCTCCCTTCTTACCCTTCTCTGACCAAGGCAGAT
TCATCTAGGCTTCGGGCGGGGCGCAGCAGGTGGGTGAGGCTGCGGTGGTGGCTGCTGCCCAGGGTGGGAGGCTCAGGGGAGGCGCTTGGCGACAGGAGCAGGAAGTGATGAGGTGGGGAG
CTCAGCCGAGGGCTGCACAAAGACCTTCCTGGCCTGCCCCAGACAGAGCTGAGGACCCCTGGCCGTGGGCTTGGTAAGTGCCCTCCTGGGGGGCAGCTGGGGTCTGGGAGGCCTTGGGAT
cgcgcccgTGACGGTGCCCACGCCGCCGCAGGTACCGGGCGCCGGTGGGCGGGGGCGCCGACCAAGTTTCTCTCGCTGCAAAGATGGCGTCAGTGCTGCCCAAACTTcgggcccccgggg
ctgcccggcTGCTGTTTCATTTTACCTTCTATCAGCACTTAGTATGAGACATTTTTGAAATACTGTAAATCAGTATTACAGATTTAATTTTCAAAAGGTACTGTAggtcgggcgtggtgg
aacgtgctgcgattagaggtgtgtaccacactgcccggcTGCTGTTTCATTTTACCTTCTATCAGCACTTAGTATGAGACATTTTTGAAATACTGTAAATCAGTATTACAGATTTAATTT
ACCCCGGCCGTCCTGGGGAGATGAGGTTTAAACCAGCAGACCCTGAAGGGAAACTTGCAGGACCCACAGCAAGCCTGGTACAGGCGGAGGAGGCCTTGCTGTCCCTTTTTGGCCCGTGGG
GACCCACAGCAAGCCTGGTACAGGCGGAGGAGGCCTTGCTGTCCCTTTTTGGCCCGTGGGGCTGTCCATCTTAAATTTAAGGAAGAGGGAggcggggtgcagggactcacacctgtaatc
TCAAATCATGGGTGGGAAAGCTGGGCCTGGGAGCGTTTAGCTGGTGGGGTCTTGGCGAAGGCGGGGGACGGGCAGAACCTTGGGTTCATCATCTCTGGGAACCCTTTGTGCACCCATCAC
CTAGCAACAGGATGCAGCCTTCCCTCCGCCCTGGAAGGCCAGGTCACAAAGGCCATCAGGGCTTGTCCGGGAGCCGGTATCCCCTAAGACTGCCCTGTGCCTCTCGCGGCGATCCCGGCC
GCATCCGCCCCGGAAGATCCCCTGGGGCCCTGCGCTGGCTTTCCACAGCGCCATGTTGGACGGTCCTCCCACTTCCCACCTTCCCAGTCCTCCCGCTACTCTGACCGTTCTACCTGTGAT
TCTCGCTGGTGGAGTCAACCTGGAATGGATTCCCGCCGAACCACGCCTCCCTTTCCTGGTTCGCCCGCAGTTTCGGCCTATCAGGTTGAGTCGGGTAAACCAGGACGGGCCAAGCGGCAC
GTACGCGGCGAGCTTCTCCCGGCGCCGCCCGCTCGGCTCCCATAGCGCCCGCGACAGCGGTCCGGACGCCGCCCGAACATGGACTCCGCCGGCCAAGGTACCTGCCGGGCCCGGCCCCTT
CGCCGCAGATGGGCCCAGGCTGCCCGTTGTTCTCCGTCTCCCGGGGTCGCGTCTGCGACTCTCTGTCCTCTCGGTCTCGGTTCACCCACCCCGCGGCCCCTCTTCAGCTCCCGGGGCCAC
gctgagtaaactcacctgcaagaccagcaagccctgcgcttctctttcTGCGCGGTTCCCCGCAGCACATGGCGTGTCCACCCGGGACCCACCTGCGGCCACCTGAAGACTGGGAGGACT
gccctgcgcttctctttcTGCGCGGTTCCCCGCAGCACATGGCGTGTCCACCCGGGACCCACCTGCGGCCACCTGAAGACTGGGAGGACTGGCTCCGCCCCCGCGCTTCGTCCCCGCCCA
GGCTCCGCCCCCGCGCTTCGTCCCCGCCCACTCATGGGCGGAGCCTCCACAGGGCGCCTCGGCCCCGGGCTGTCACTCGGGACTCCGCCCCTTCATGGACGGAGCCTCCGCTCGGCTCTC
GGCCCCGGGCTGTCACTCGGGACTCCGCCCCTTCATGGACGGAGCCTCCGCTCGGCTCTCTGAGCGCATGCGCAGCCGGTCCCACCCGCGGCTCCGACACGCCGGAGCCCACGTCCTTCC
CTGCCCATGGAAGGGCCAGTTCAGGTGGCCGGAGCTCCTGAGCTGCCCTAGGGGACTGCTGTGGGTCTGAGGTGGTGATGTCCCCCACGGCTGCCTGCGCCTGAGCCCCCACGCATCCAC
GCTTCAAGGGCCTCCTAGCTGCTGTGCCTCTGCTGACATTTGGCAGGCAGCTTCTGCCAGCCAAGGGTCTCACCCCAGCCACCCGGCTCTGCACCCACTGTGCTGCCCACAGGAGTGGTC
ACACGGCGCACAGTGGTCCTCCGCAGGCCTGCGGTCCTAGGCTGGCCGAATGTGCCAGCCCACACACAGGAGGGGGCAGTTCACACCGAGGGCTGGCCCGAGGATTGTCAGGGCCACACC
AGGACACCTGGCCAAGAGGCGCCTCAGATATCCTTGTCCTGCTGCGGGGGGTTCACTCTGTAGCCCCAGGCAGGCCGGGGTACTGTAGCTTTTTCCAGGGGATCCAGGAGGGGTGCAGGC
GAGGACCGGTAGGCGTGGGCCTCGCCTCCACTCCACTGGCGAGCGGGAAGGGGCTGCAGATCCGGCCGAGCTGGGCGGGTGGTCCGTCCCCGCCGCGAGCCCAAGTCCCCCACTCCCGGA
AGGCCTCCGAGCGCCATGGCTGCGCCCCCGGCCCGCGCGGACGCTGATCCTTCGCCCACGTCGCCACCTACGGCCCGAGACACACCAGGCCGGCAGGCTGAGAAAAGCGAGACCGCGTGC
TACGGGTCCCCCATGCCCGCCGCGCGGCCTTGTGGGGCTTGTAGTCCGCGACGCGCGGCCTTGTGGGGCTTGTAGTCCGCGACGCGCGGCCTTGTGGGGCTTGTAGTCCGCGACGCGCGG
ATTAAAATGACTGTATCAAATAAATGTTTATTGATTTTTTTCCAGGGTTTTTGTGCGGCTCAGTTTGTGGTGAAAAACAGGGGGCGGGGCCCTCCAGGCACGTGGCGGAGGCTGCCGAAC
TAACGCGAGAGTTCGCCCCCTCCCCCCCGCAGTAAAACTGTCAAAGGTGGGAGGGGCGGGAGCGCGCATGTGCGCAgcgcggcgcgcagcctgcgccgcccggacccagcgccccgcgcc
cccctccccgTCGCGGAGCGGCCGCGGGAATAACGCGAGAGTTCGCCCCCTCCCCCCCGCAGTAAAACTGTCAAAGGTGGGAGGGGCGGGAGCGCGCATGTGCGCAgcgcggcgcgcagc
TTACCCCACTGTCCAAAAAACGTCCCCCGCCCCAGGACGGCAGAACCGGCTACTCTGGACTGCGGGCCCGGCCGACGGGGGCGGAACCGCGGAGCGGGGGAACCACAGGCCAGCGCCGGg
cggcggcgCGCGTTCCCCGCCGGCCACACCGGCCGCCCTGCACTCGGCGAGGGGCGTGTGCGCGGGCCTGGCACCCGCGGGCCCCATGTTCACCGAGCTGAGGTCCAAGCTGAgcccccc
TTGGTGCACGCAGGCCCGCGCGCCGCCGACACACCTCGGAGCTCCCGGAGCGCGCCCGGCACACAGGGCTCGGCGGCAGGTGCCTCGTCGCGCACACTCgcgggccgcggggaccggctc
TAGGTAGAAGACCCCTGTGAGATGCCCCTCAGCCCACCCCCACGCACAGAGGGGCCCGACCTCAGAGGACGCCCGGCAGGTTCACGGGGACTCTCCTCCGCGGAGCCGTGCCCAGGGGCG
AAGCGGGTGCCTATTTGAAGGCGAGTAAAGACGTAGGAGACCGAGGAAAGTGTGTGGGAGGCGTTGACCTGCCCCTTGTCCTGGCCCCGGTAGGTAGAAGACCCCTGTGAGATGCCCCTC
GGCGGGCAGCTGGGCTGGTTCAGAGGGAGGGGGCCATGGGTTCAGAGGGAGGGGACCATGGGTCCCACTCTCACAGACAGGTCTCCGGACTGCATCAGAGCACTCGGGAAGCAGCAATGC
CCCAGGCTGTTTTTAGCCCCCAGGGGCCAGTTAGGGTCCCAGTGCAAGCTCGACCTAGCTTCTTCCGCCTCTCCACGAGGAGGCGCTCCCGCGCACGCGCCTACCACGTTCCTGCCCCCT
CTTCCGGGGCGCGGGTGACGCGACGACGGCGACACTTTGCTACGGAGTGCATCGGACGTCGAAGCCTAGAGTCTCTGCGTCTTTCCCTCTTCCGCTGCCTCATTCCTTTCCTTCCTAGCC
TTGGTCGTCGCCGCCACCATGAACAAGAAGAAGAAACCGTTCCTAGGGATGCCCGCGCCCCTCGGCTACGTGCCGGGGCTGGGCCGGGGGTGAGGCCTGGGGCGGCGCGCGAGGGGCGGG
GGGGACAGCTGGGGCCTCCCTGGGGTCTGAGTGCAAACAGGAGAACCCAGCTCTGCGCAGGGCCTCTCCACACAGCCTCCCGGGCCCCTCAGGCATGTGCTGAGTGACAGTGTCACCAGT
GTGCAAACAGGAGAACCCAGCTCTGCGCAGGGCCTCTCCACACAGCCTCCCGGGCCCCTCAGGCATGTGCTGAGTGACAGTGTCACCAGTAAGAGGCGTTCTTTCTTTTGGAGGTGAGTT
gtgagccaccgcacccggccGTGAGTTTATCTTTGCTAATTTATCATTCGCAGTTTAACCCTAAAGCCCTTGTAATGGTTCTCATCTCCAGGTTGAACAGTGATGGTTCTCATCTCTAGG
TTGAACGTTGATCACCCGAGAGACTTGGCTTCTCTTCAGCCTTAGCTGTGTAAGGATAAAGGACGTCCTCAGGCCTGGGATCATGTGTGTGCATTCAGTTGGGAGCCAGCTGGTTCTTGT
CGGGGGGTCTCTCCTTCTGAGAGGTCGCGGGGGAGGTGGGGGGGCTGTGCGCGGGGGAGGCCTCAGCGGAATCCCGCCCGGCCTGAGAAGAAAGGGAGCCCCCGGGGAGGAGGCGGCccc
GCCCTCATCAGCAGCCCTTTCTTTCCCACCCGGGGGGTCTCTCCTTCTGAGAGGTCGCGGGGGAGGTGGGGGGGCTGTGCGCGGGGGAGGCCTCAGCGGAATCCCGCCCGGCCTGAGAAG
CAGCTCGCCTCCGAAAGTCTGGCAGCACCGGCCCTCATCAGCAGCCCTTTCTTTCCCACCCGGGGGGTCTCTCCTTCTGAGAGGTCGCGGGGGAGGTGGGGGGGCTGTGCGCGGGGGAGG
CACTGGGGTCATGGCCGGCTTTGGGCGGGCAGGGGGCAGGGGACACAAATAGAAAAATAAATGGCCTGAGTTTCCGACGTTTCCTGGACTCAGGATGGGGGAGGGGCAGGCCTTTGGGCC
AAAGGTGCGGCTGGCCCTGTGGGGTGGACCAGGGGTTTCTCCCCAGACGCCTGTTGGGGCCAGGGCTGCCCCCTCAGACCTCCAAGGTGGGTCACATCTCCCCCTTAGAGCCCTCAGGAC
GGCCCCCGGTGAGGCTGGCTGCAGGTGACCACAGAGACCTAGCCTGGTGTCGTGCGGCCGCTGGGTCCGTGAAGGGGAGTGAGGCACTCCTCACCCTGTGGCAGCTCCTAGTCAGGAGGC
CTCTCCCCTCCACCTGCACGTCATGTGGCTGTGGCTCCCAGGACCAGCGCCTGGAGCGGGTGAGTGAACGTCCCTCTCCTCCGTGGGCACTGCCTCCGCTGTGAGCCACCCTTCAGGCTA
GAGAAGGGCTGAGGGCACTGGGTCCTGAGCCACCCACCGAAGGACGCCGCGGGACAGCAAGGCCCGAAGCAGGAGGAGAGAAGGGAGCAGATTCCTGGGCCTCCTGGGGCCCGGTCGCTC
CGGGATGTCTGAGCTCTGGGAGGGGCGTGCCCGGGGCGCCTCCCTCGCGGGGTATTGTGGGATCACGAGTCACTGGCGACGGTGGGTCAGGACTACACTTCCCAGGAGGCTGTGCGCGCC
TCTGTCGTCCGCGGCGGGGCTGCGTCGGCTGCGGCGGGTGTGGGAGGTGGCGACGGCCGGGGCCGGGGTCCTGCCCGGCTGCGGAGGCGGGCGCGACGGGCGCGGGGGTCGCTGCTCCTG
AGGCGATGATGGGCAAGGAAGAGGAGATTGCGCGGATCGCCCGGAGGCTGGACAAGATGGTGACCAAGAAGAGCGCGGTGAGGGGCGCGGGCCGCCAGGACCCCGGGAACCCCGCCCCGC
CCCCGCCTTTGGGTCGCTGGTGAGTAGGGAGCTTTGAGGTAGGGGTGGGGGCGTCAGAGGCTGAAGAAAGAGGCACCTGGAGGAGAACACAGGCTTCTCCAGACTGGACCCTAACAGCAG
GCCGTCTGACTTGAGTCCCTGCTGCTGCAGTGCACGCCCCTTCGGCAGCCAGGGTGGGGCCCAGACCCAACCTGGCCCCTCCTGCCCCCACCCCGCCTTTGGGTCGCTGGTGAGTAGGGA
GGGGAAGTGATTGCTCAAAGGTGGGGGCCGGAAGAACCCAGGTTTCCGCGTCTCCCTCCCCCTCTCAGCCCGGTGAGGAGGGGCCGGGGCGGGACACCCTGTCCGCCCCCGCCCCCACCC
CCCGCGCGTGGGGGAGGGGGCGCCGCAGCCGGGTTCCCCTTTTTCTGGAGCTCAAAGCCTGGGGAAGTGATTGCTCAAAGGTGGGGGCCGGAAGAACCCAGGTTTCCGCGTCTCCCTCCC
GGGCCCGGGGACCGTGCTGGGCGGGAGCTTCGGGAGCCGGCGCACGGGACTCGAACCCCAAGGGCTCCCGCCGCCAGGTCCACGTGGACCCTGGGCCGCAGTGGAAGTGGAGCCCGCCCC
GCCACGGCCACACCCCCATCTACTACCGTGCGGCTCCGTCCGCCCGGGAGCCAGGGCTCCACTATGAGCACCTCGACTCTCCGGGCCACCCCCAGGCGACTGTGGGGGCCGACGCGCggg
GTCGCCTGGGGGTGGCCCGGAGAGTCGAGGTGCTCATAGTGGAGCCCTGGCTCCCGGGCGGACGGAGCCGCACGGTAGTAGATGGGGGTGTGGCCGTGGCCCCCGACTCTGCTCGGCGGG
TGGCCGTGGCCCCCGACTCTGCTCGGCGGGGCCGTTCCTGCTTTGCCATCCGTGTGGGACTTCCACGACAGTGGAGGCACGAGAGCTGGGCCCCATATGCTGCTTGCCCAGCTTGGGAAA
TTCCACGACAGTGGAGGCACGAGAGCTGGGCCCCATATGCTGCTTGCCCAGCTTGGGAAAGAGGAGGCTGCTGCAAAGGACCGATCGGCGGGTACGCCAGCCCGGCCCACCCCTCGCCTC
GGGAGCGAAGCGGGAAGAGCGCGCCAGGCACGGCGCAGGGTGAGGAGCGTGCCAAGGGGGCGCCCGCGACAGAGCCCCCCAAGCCGGGCTGGGCCCTGACGCCGCAGGGACTGGCGGCCA
GGCCCTGCCGAGGGGCGGGCAGGGCCCGGTGCCAGCCCCGGCACCGACGGGACGCCCTCCTCCCTCCGCAGGGCGGGAGGATGCCGCCGCCAGCGAAGGAGGGCGGGCGCAAGGGCCCGC
CTCAGCATTTTCTCAATTCAAACAGAACAGTCCATCGGGTAGGAAAGATATTTCCTACAACTGAGTTGATCAGAAAGTCCTAGTTGACTGCAGGACTGAGCAGGATCAGCCGATGGCAGA
GAGCTGTCTGGTGGGAGACCCTGACTGTCGGGGACCGCAGACATAGGGGCACAACGAAGGTCCCCCAGGCGTCACCTAGAGCTCTCCATGTGGCAGGGCCTGAGATCAACCCAGTGGGGT
ACAGAGGAGGGAGGGTCCAAAAGCCCAGCTGGCTCCTCCCTTCCCGGCCCCAGCCTACAGCTGCCACCTTGTCCAGCCAGGGCTGGGCTCGCTGTGCCAGAGGCAGAGCCACGGCCAGCC
CCAGCGGCGGCTAACGCCCCCGCCCCTCCTTAGCTCCTGCAGCCGAGGCCCAGCCCCCACCTCTTGGTCCCTACACCCCCTGCTTGCTGCCTTCTCTGGTCGGAAGAACCTCCGCCGTAG
AGTCTGGGCGTGGACGCGCCCCTCATAGGGGTCATTGGGGCATAGAGGCATAGAGCCGGCTTCTCCAGCTTGGGTGAGCGTCCTTTCCAGGCGGCCGCAGACGCGCCATCCTAGGGGTTG
TGGGCCCAGGTTCCTGGCTTGAGGGGTCTTTGGGGTTAGTTTTGTGGGTGGGGCCCTCGGCTATGAGGAGACCTTTGTGGTTAAGGCCCATTCCCTTCTGATGGCCAGGGGGCTCTGGCC
tgttctggtgtgtgtgcccgtgtgcctcagtgtctgtgGCTGCCCAGCGTGGGGGTCCATGTGCCTGCTGGGCTGCACGTGCTGGGTTGTGAGGCCTCCGCTGGGCGTGTGTCTGGCACT
GAGGCCTCCGCTGGGCGTGTGTCTGGCACTGCAGCCACTTGTCTCTGCGCTCTGTCCCAGGTACCGTACAGAGTGGATTTGCAGGGCAGTGGCATGGAGCCCCTCTTCCCCGCGCCGTTC
GGCAACCTGTCCCTCCTGAGCCCCAACCACAGTCTGCTGCCCCCGCATCTGCTGCTCAATGCCAGCCACGGCGCCTTCCTGCCCCTCGGGCTCAAGGTCACCATCGTGGGGCTCTACCTG
CTCAAGGTCACCATCGTGGGGCTCTACCTGGCCGTGTGTGTCGGAGGGCTCCTGGGGAACTGCCTTGTCATGTACGTCATCCTCAGGTAGGCTGGGCCCCAAGGTTCCTGTCTGGTGAGT
ACTGGCAACACGGCCGTCATCCTTGTAATCCTAAGGGCGCCCAAGATGAAGACGGTGACCAACGTGTTCATCCTGAACCTGGCCGTCGCCGACGGGCTCTTCACGCTGGTACTGCCCGTC
ATGGGTGCCAACGTCTCTCAGGACAATGGCACTGGCCACAATGCCACCTTCTCCGAGCCACTGCCGTTCCTCTATGTGCTCCTGCCCGCCGTGTACTCCGGGATCTGTGCTGTGGGGCTG
GTGGCCGCAGTCTCTGCCAGAGAACCTGGAGTGGCTGTGCCCTAACAGACGGCCGGATCTCAAAGTCTCTGGTTGTTTTTCTTTCCTAGAATCCAGCCCAAGGAGGCCCCCAACCAGATA
GCAGCTGCTCTCTGCGGGAGGAGGGAACTGATCTGCTGAAGTCTCACCAGGAAGAGGCGGGAGGAGGCCCCCACACACCCCACCAGGCTCCCTCTGGCCCCATGTCCTTGACCTGGCAAA
AGCAGAGGGGGGTGAATGTGGTGGTTGTGATGCTCTCTGCCCTTTTGTGTGTTTTGCTTTTTAAAAAAACTCAATCATGCTGCACATTGAGTATGAATCAGTGTGGACAAACATAGGCAC
CTTCTGTTGGCCGAGGCTCAGAGCAGGACACAGGACTCCACCGGACTGGGACACCTCTCACCCCCAATTCAGCAGATCCATCTTTCTGATGCTATACTGTAAATTTATTTCACCTCAGAG
CTTTAGCTGGCTTAGGAGTTCGCACACTAAGGGGAGAAGATATTTAATTGAAACCCGCACGCAGGCTTCCCCACATGTGACCGCTGTACGGGAGGCAGCTGCCTTCCCTCTCCTCCCCCA
GTCCACCCTGCACCCCCCATGTAAATTTCATGATTGCTTTCCGTGATGTCATTTTGAAAGAGGACAGACAATAGCTGTGGGGAAAGGTAAGTCAACGTTACGTTCTTTCTGACAAAGGCA
GGCCGCCCGAGGGCAGCGCCGGCCCCGAGTCAGCAGCCGCAGGGCACCCTGGAGATGCGGAACGCCCCCAGCCGTGGGTCAGCAAAGGCGTCTCAGGTGACCCTTAGGGAGGGCTTCTGA
TCTCAGGTGACCCTTAGGGAGGGCTTCTGAGGCAGCCCGTGCGGGGTCCGTCCTGGCTGAGCACTGCGCGGACGGCGCGCCCGCGAGACTCGGACCCGGCCTAGGGCTCAGCGAGCTCTC
gcggcggcggcggcggcggcggcggATGTTTACGGCGGCCGAGGTTGGAGCGGCGCTGCTCGGCCGCGGACACACGAGGGACGCGCCCGAGGAGCTGCAGGTGGCAGCCCAGGCGGTCCG
CGGCCGCGGACACACGAGGGACGCGCCCGAGGAGCTGCAGGTGGCAGCCCAGGCGGTCCGAACCCGTCGGCCGGCCGAGCCTGGAGGTAGAgccgccgccgccgccgccgccCCTCGGTC
GTGGAGAGCCTGAGCCCCGCGCGAGTCTGGCGGCACCTGGCGAGCGGAGCCGGAGTCGGGCTGGGGACCGCGGGGTCGAGGCCGGACCGCGGCGGGGTCGGGGGAGAAACGCGCGCTGCC
CCCGGGCGTTTCCACTCCCCGGACGCCGCGCGGCGCAGGGGAGGCGAGAGGCGCCCCCCGGTGGAGAGCCTGAGCCCCGCGCGAGTCTGGCGGCACCTGGCGAGCGGAGCCGGAGTCGGG
ccccgcccccgcggccTAAGTCGGCCCGGCCGGTGCGTCACCCGCGCCCCTCCCGCCCCGCGACCTGCAAACTCACCCTGAGTCAGCCCGCCCGGGCGTTTCCACTCCCCGGACGCCGCG
GTGGAACCGCTGGTGGGGATCATAACCTCGCTGGCTAGGAACCCCAGCAGCGGGGCAGCAGCGCACCGCGGGCTTTGCCGACTCACCCTGGCTGGGCAGGTCCGCCGCGCTCTcccccgc
cgcctttctcgccctcactttctcccctcctgcctGCTCCGGGCCTGCCCCCACCGCCGCCGGTTCAGGGGAACGTGTGCGGAGCGATTGTCCTGGGGGACATTTGATGGATTAGAGCGC
CATGTGCCTGAACCCCGCCTGCTCGGGACCGCTTTCCCTCCGTTCCCCTCGGCTTCCCCCTCTCTTTTGCACTTTTCTTTCCCTTTCTTTGCATCCCTGGGGGGGTTTCCTTTTTGTGTG
TGAAAGCTGAGCGTCCACCCTGGCCACTTCAGAACTGGGGGAGAGGGAGAGGACTGGAGGCGGGAGGGTGGCCGCTGGCCAGTGCGCACTCTTTCCTCTGCATCCCCTTCCCTGCGGCCC
CGCACATCTGCCGCCACAGCCTCCGCCGGCTACCCGAACGTTCTCGGGGCCAGCGCCGAGTGGATCACCGGGGACCGCGAGGCACCCGCGCGCCGCAGACCCCGCGCGGGCTGGAGCACC
CGGCAGAGCGCGCCACAGCGCCGTGGCCTCTGCTGCCCGGGCTGCGCCAGAGCCGCGGACGGGCGCGCAGAGCGCCGGGGACTCCGGAGCCGATCCCTAGCGCCGCGATGCGGAGCACCT
CGGCGGCCCGGGACTCGGCTCGACTCGCCGGAGAATGCGCCCGAGGACGACGGGGCGCCAGAGCCGCGGTGCTTTCAACTGGCGAGCGCGAATGGGGGTGCACTGGAGTAAGGCAGAGTG
ATGCGGGGGGGCAACTCGCCTGGCACCGAGATCGCCGCCGTGCCCTTCCCTGGACCCGGCGTCGCCCAGGATGGCTGCCCCGAGCCATGGGCCGCGGCGGAGCTAGCGCGGAGCGCCCGA
TGCTGCATACAGACAGAGGAGAAGGACAATTGAGCCCATCTAAAGTTAACAAAAACTTCCTCTTGGGGCTGTTTCTTTCCATCAGACCTTACAGTTCTACGGGATAATAGCTTATCTCAT
AAGGCCTCAGCTTTCTTTAATAATTTCTAGAAGCAGACGTTATTGTGTCATGCACACTCAGTGTTGCAAATTAATGGTCTGGTGATCTGGGTGGCATGGCATTTTCCCCTTCTCTGGTTC
TCATTATCTGTGGGTTGCTAACTCGGGTGACCAAAGGTAATGGAACCCTATAAAGCAGAGATGATGACTAGGATGAGTTGTTGCCCTTGGGCTCCCCTGGTATCATGATGGGAAGAGAGG
GAATCTGCAGGAAAAATCTGGGCCAACAAAGAGCAGCAGAATGCTCTTATTTTGGCAGCTCCATGCCCCTAGTCTCTGAGAATCTTTCTGTTAGGGGCATCTAGCAAGCTGGGATGTCCT
CCAGATCCCAGGAGAGCCCCTCTGCCCCTTCGGACCTCGTCTCCCATCTACAAAACGTGAAGATTGGCCCAGTTAGCGTGTCTCTACAAAAAGGTGCATATACCACTGGTGAGTTCACTT
GGGTGAGGCGTGGCCACAACGGACACTCCTGCTTTGTACTAGAAGGAAGAAGTATGGAGTTAAAGACTGCAGCGTGAACTGAGGAGTCCCGGACAGGCCGCTTGCTGCAGAGGATCCAGT
TAAGGGAGGGAATGGAGTCTGAGGCCCCCAGAAGGGAGGGGGCAGAGCGGGACTGCTAGGGGATCTGACTGCGTTACACCCCAGGAGTGGCTCCTCCCAGAGAGGAAAAGGAGGTGACCA
ctgggaggacagcacaggcaaaggTGTGCCACTGCTGTCTGGGAGCTTCCCCTCCCTCCTTGGGTCCTCTTGGCACGCCTGGAGTGGGCCTCACCTGTGCTATTAGTCAAGTCAGCTTCC
AAAATCATGTTTTAAAATTACACAAAGACCGTACCAAAATAAGATCTCCTAGTTTTACGTTGGTGGTGTGTAATTATTTGTTCAGATTTGTGCTTAGTAGAGAGGGAAAAGTTCTTGGGG
CAACATGCTAAATCAGTACTTCCAAAGTCTATATATGACTATTACAGGTCTGGGGCAAATGATGAAGAAACTTTGGCTGATAATATTGCAGCATTTTCCAGGTAAGAAAATTTATTTTTT
TTTGGCAGATAGCCTACAAATGAAATTTCAAAGGCTAAGCATATAATGTTTGCTCACTTGATGTAAGCAACAGAGAACTAAATCTGAACTTTGGCAAAAGTCTATTAATAATTGACAAAT
AAGTCTTTAATTTTTTACTTATTCCTTTCCCCTTTTTAATGTGATAGACACCTAATCACCTTCTGCTGCCTTCCCAACCTCAACTTTGGTGTTCTTTGGCAGATAGTGACTTCGGTGTTC
ACACTCCCCGCCGAGAAGCCTCGCTCGGCGCCCAACATGGCGGGTGGGCGCTGCGGCCCGCAGCTAACGGCGCTCCTGGCCGCCTGGATCGCGGCTGTGGCGGCGACGGCAGGCCCCGAG
GGCATTGCGAGCACCGCCAGTCTGCGCCGCTAGGCGTAGGCGGGGTGGCCCTTGCGTCTCCCGCTTCCTTGAAAAACCCGGCGGGCGAGCGAGGCTGCGGGCCGGCCGCTGCCCTTCCCC
TGGCCATGTTTCCCTTTAGAGAAGCCCACACGCGCCAACCCTGCCCTTATTGGAGCCTGGGCAGCAGCGGTGCATGTTCTAACTTAGGCAACGTTGGGTCATCTGTTTATTGTCAGCTTG
TCTCTCTTCAGCAGGAGATACTCACCACGTCCCTCCATTTTTCATTAAACATACGTGTACCTTGCAGCCCGTTGCTTTTATATTTGCTATCATTGAAGAGGGGATGGATTTTAAAATTAC
AAATTCCCAAGAAAACCCCAAAGAGCGTAAGGCTCCTGGGGACCCCTAGCACCTCTGCAACCAGGGCACGGGGCATGCTCAGAGCGAATGCGGGAGGCAGGCGTTGGCTGCAATGGGGCT
CGGGAGCCAGGAGGTGCCGCTGCGTCCCCGCTTCCTGGCGCCTGACCCAGCGTGCAAAGTTGGGCTGGGAGCCGCggggggaaggaaggacccagcgagcgagggtggcggggaaggggg
CGGCGGAGGAGCAGAATCCGCCGCGACTGGCAGCCTCGGCTGACCGGCTCGGCTTCTCTTCGCCTTCCGAGGCTCCTCATCCACCGCGGGCTCCAGACCTCGCGTCCCGCCCGGGGCATG
GCCGGGCGCTGCGCCCCCGCGCGCTCTGCCTGCTGAGCGGCGCCGGAGGGAGGTGCGGAGGCCGGGAGGCCGGGGAGGCCGGCGGGGAGCAGAGTCGAGCGCCTCCGGAGCAGAGAAAGG
GAGGAGGAGGAAGGGAAAGAACCAGGCGCCGGGGCTGAAGCGGCGGCAGGAAGAAGGTGGGGCCGGCTGGGAGGAGCGGGCGGAGCTGCTGAGCAGCGCCTCTCCTTCGGGCGGGGGAAG
GAGCAGCGCCTCTCCTTCGGGCGGGGGAAGCTAAGCGGTCGCCTGGCAACCCTGGCGGCGCGCCGTTCGAACGGAAGCGAGGAACCAATCAGGAAGTCCGGGGCGAACCATTCTGGTGTG
GCTCGACCGCGGAGGGCAGCTCCAAAGGGGACCCCAAAGGTGCCCACGCGGGGCTGGGGCCTCCTGGGCGTCGTTGGGAGCGGCCACTACCGGCCCGGGTCCGAGCTGTCAGCCTCTCCA
CGGCCCGGGTCCGAGCTGTCAGCCTCTCCAAAGCCTGCGCGAGAGGAGCCGGGACACGCCTAGCGCGGGCTCCAGGTGAGGGCGCGGGTGGGTCCGGGTGCGACCCCGGGTCTGGGGGCC
GTGGCCCAGCTGGGTGTCCCTGACCTGGACAGCTGGGCTGAAATTGAGCTGGGGCTGCCCTGCTGGCTGGCCCCTTGCCACTGCCTGGAGCCTTCCCAATCTCCTCTGGGGCAGGCAAGG
AGCTGGGCTGAAATTGAGCTGGGGCTGCCCTGCTGGCTGGCCCCTTGCCACTGCCTGGAGCCTTCCCAATCTCCTCTGGGGCAGGCAAGGGCCTCCCCAAATCTAGGCCAGGCTTCTGCT
GCCTCCCCAAATCTAGGCCAGGCTTCTGCTGAAGGGAAAGAAAGAAGCAGGTGGGAGGAAGGGGGCGGGTTGGGTGTAGAATGTCATGAAAATTATAACCTTTGGAAACCACACCTCCCA
GGGGGCGGGTTGGGTGTAGAATGTCATGAAAATTATAACCTTTGGAAACCACACCTCCCACCCCCTCACCAAAGAATaaaaatcactaacacctcttgagcatttactatgttctaagta
GGGAGCGGGGCTCAGTTTGTCCATCTCTAAGGTGGGTGCGCTTGCCTGCCAGAGCCACGGGGACCCCGCGCGCCAGGTGTGCGGTGGGCGGGTCTCGGCTCCCGGAAGAACTTCCCTGGG
TGGTCCTGGAGCGGGTCGGACCCAGTTCCTGAGCCAGGCCAGCTGCCGGCGGCCGGGGCTCGGGTTCTGGCCCCTGCCTGGCTTTCCTTACCCTTTTCGGGTAGTACCTGGACCAGCGGG
GGGGGGCGCCCAGCCGGGGTAGGGGGCGGCCCGAGCACCCCTCCACCCCAGGACGGCGGGAACGGGGCAGGGATCTACCTTTCGGCTTCAAGAGGACCGCGGGGATGGTGCCGCTCTCTC
CCTCATTTGAGAGCCAGGAGGGGCGGCGAGGGGCAAGGGTCACACAGCGCCCTGCTAGCCGACCCCCCATCCCCCGCCACCGGGAGTCCTCAAGCTTTTCCGGAATTGAGGGAGAGCAAA
ttcagtttctccatccaaaaaacggggctgttgagaggacctGAGGTTGAGTTGACTGGTGCGTAGCACAGAGCCTGGAGCCTCCCTTGCTCCCTTTAGCGCGTGCCTTGCCCTGTCTTT
TCCCTTTAGCGCGTGCCTTGCCCTGTCTTTTCTGCTCAGGTTGCCCAGGTCGCCCAGGTCTTTTTTCTCTAGCACCTTTTTTCCTCTCTTGGTCTCAGCTGGGCCTGGTTCTCCCGGGGC
TTCCCTGCAGCAGTGGCCGGTGTCCAGCTGCCTACTTTCTGCCCGGATCTCTGGCTCCTCATCTCTCCGGTCTCCGCAGACTAAAGCCCTCGGGATATGCAGCAGCCATGCCTGTGCACA
CGGGATATGCAGCAGCCATGCCTGTGCACACGCTGAGCCCCGGAGCCCCGTCCGCCCCCGCCCTACCTTGCCGCCTGCGGACCAGGGTCCCTGGCTACCTGCTACGGGGGCCGGCAGATG
GTGGCTCAACAGACAAGGCAGGAGGCGGATAGGGGCTGCGAGACACTTGTAGTCCAGCACGGCCACTGTAGCTACACCTTCTTGCTGCCCAAGTCTGAGCCCTGCCCTCCGGGGCCTGAG
ATCCCAGGCACAGCCCCTAGGGCTCTGAGCAGACATCCCTCGCCATTGACACATCTTCAGATGCTCTCCCAGCTAGCCATGCTGCAGGGCAGCCTCCTCCTTGTGGTTGCCACCATGTCT
TGGTGCACGCTTAGGGTAAGGGCGACGTGCCACCAAGACTGAGGAAGGAGGAAGGGAAGGAGTGAAGAATAGAGGTGAGAGGGTGTCGGGTGGGGCCGGAGGGAGGCGGTGAGAGGAAGC
gagtgtgtgcatgagtgtgtgcgcgtgtctgtgtgCTGTTTTCTTCCCTCCCCTCCAGCAGGGAAGCCAGGCCTCACTGGATAATCAGAGGGCTCAGAGGTGAGGCAGACAGAGCAAGGT
TCGGCGCTGCCCCGTGGGCTCGCTGGGGAGCCACGGCGGAGACCCCCGCCCTCAACTGAGGTAAGGACCGCGCGGCGCGGAGACGGGGAGGCGGGGAGGCCAGGGAGGGGGTGCGGAGGC
GCGGGGAGGCCAGGGAGGGGGTGCGGAGGCAGGCGGGAGGGCGGGACTGGGGTGCGCCGGGAGGGGGCTTGGCGGCGGCTCTTTATGGCGAGGAGGGGGTGGTGGCGCCGCGCCGGGAGC
cacacgggcgcgcacacacacgcgcgtacacacTGGGTCTCCAGGCAGCGGCCGTCGCCGCATCCCCGGCAGCAGCTCCAGGCAAAGTGACAGGTAGGAAAAGGCATTTCGGGTCCCGCC
CATCCCCGGCAGCAGCTCCAGGCAAAGTGACAGGTAGGAAAAGGCATTTCGGGTCCCGCCCGAGGATGCTCCCGCCCGCCTTGGCCCTCAGGGCTTGTTTGCTTTCCGCGGGTGCGTCCC
TAGCCTTGTTGTTCTATTGCTGCTTAATTATTTTAATAGATTAAGAGGGTGAGTAGGATATTAGCAGCATTGTAGAGAGAGTGTATAAACTCTGTTGGCTGAGTATAGCAGTAATAATTC
TTAGCAGCATTGTAGAGAGAGTGTATAAACTCTGTTGGCTGAGTATAGCAGTAATAATTCTGATATGATGACTGTGTGTCTGTGTCATTTGTTTGCAACTTATGCCACTAATTTTTTTTT
CCAGTGAGTACTTTACCGCCTGTGTGGAGAGTCTTTGGTTGTAGGTTTCTAGAACTTTCAGTCTGTAAGATGAATCCCTTCATTCTGGCTGATGCTGCTTCTGAAATGCCTCTCAAAACT
GATTCACAGACATCTTCCTTGATGCGGCAGAGCATTAAGCAGGATCTCCCAGCACTTTCTAGGTTCAATTTTATTAATTTCACTACTAACCTTGGGCACTTTACCCTTTGCTAGATTTTC
cacacacacacacacacaTCTTGTTATTTTGTAGGATTTGGAGAGGGAATGGAAACTTCCCAAATGATCACCTCTGGTATTTCTTGATTATGATATCTCCAGGTTTAGAGAAAAGAAAGC
AAGTTGGGGGTCAGACAAAGGGAAGAAGAAAAAAACGTATTCCACATATTTAAAGTAAATCTTCTGCAAACACAGAAATGCGAAGTGATTAACCATCCTCAATTGTTTTTTCATTTTATA
TTTTTGCAAGAAGGAGCAGTTTTTGACAGATACGAGGAGGTAAAGAAGTGTTATTAATCTTTTCTCTCAAAACATTCtaataattattaaattttaattaCAGTATTGAGTAAATATTCT
TTGACATAAGTAAGAACATCTTTAGGATTTATAGGTTGGAGTTGTTGAAAAGAGGCAAGTTATGAGCTAGAGTAATaatgataatgatactataaatttttgagcgctcactatgtgcca
GAGTGGTCACAGTATAATGCGGGAGGGTAGGTGACCCCAGAGTTCAGAGTCCTCATGCACCCGGGAGCAAAATTCACAGGAAAATAAGCCCACATGGAGCTACTGCATTGTCTGATGGCC
TCGTTCGAGGAGGCGTCAATTTAACTTTAAACCCATGAGCTCATTGAGAGCAGGGGAGAGAAGGGGATGTCTCCAAATTCAGGAAACTGTTGCCATAGCATTTTCCCTTCTCTATTCCTG
ACCTGGTAAGGAGATTTAATAAGGCTGAGGGTGGTATTAAGTTTCTCAGAACAGACTCATCTTTGCGGATGCAGTTGCAGAACAGGAAACAGACCCAGGGAGAAGTTTAGTCCCCCCAGA
TCTCATTGGCCCTCCGCACAAGCCAAGCCACAGCCACTCCTGCCACACAATCGGATTGCTTTCAGCACTCGCAGCCGTGGACCGCCGTGCGGTCCTTTCCTCCGCAGTGAGCCGATTTGC
AGCGTGCGCCCGGGGAGACCGGGAACATGGCGCTGGGAGCGCTGTAGCAGCTGAGAAGGGGCTGAGGCACCGCCGCTTCGCTGACAGCCGGCCACCAGGTAGGCAGGCGCGCCTGTCGGG
TGGGCATGCTCAGTAGCTGGGGGAGGTTTGGGTGGAGAGTAGAAAGCTGTGGCTCTGCCTCTCACCCCCTCCCGCTGGCCCCCGCCCCCCTTGCCCCTACCCAGCCAGTAGTAGTTCCCC
AGAGGGCGTGCAGGAGCTGCCCCCGCCGGGGACGACTGGGAGTAAACGTGATTGGATTGGTCGCCTGCTCCAGCTCCCGGCTCCTGGCTCCTGCACCCTGAGTGTAGACACGCCCCCCGA
GGCCAGCCCACTGTTCTGCTTCTCAGCCCCTCCTCCTCCCCACCTCTGCTAGCCTCTTAAGCAAAACTCAATCCTGCAATGGTCCTGAACAACATTTCTGCAAATCCCGAGTGTTGGGGG
TACAAGGGGTGGCTGGGCAGGGCGGCCGGGCAGGCGCTGCGGGGCAGACCGGGGGCCGGAGGACCGGGGGCGGCGGCTCTGGGGGCATCTGCCTGGTGCCTGGCGCCCTGGGTCCTTCGC
GGGCCGCCTGGGGAGCGCCAGCCCGGATCCGGCTGCCCAGATGCGGGCGCCACTCTGCCTGCTCCTGCTCGTCGCCCACGCCGTGGACATGCTCGCCCTGAACCGAAGGAAGAAGCAAGG
CTCCCCGCCAGGGCAGTGCCCCGGCTCCGCCAACGCCCTCACTAGACCTGGCGGCCGGACCGACCCGCGCCTGGCGGATGCGCCCGGCGCGCCCACAGCAgcccccgcgcccgccgtgcc
CATCTGTACCTGCGCGCGCGTGCGTACCTGTGGCTGGCGGTGGGCACGTGCACGTGCTCGGGGGCAGTGCTGGGGGCGGGAAAGACGCAAGACCGCCGGCTGCGGGACAGATCGAACTCG
GTTTCTGACCCAACAGTTACCCAGCGCCGGACTCGCTGCGCCCCGGCGGCTCTAGGGACCCCCGGCGCCTACACTTAGCTCCGCGCCCGAGGTGAGCCCAGGCCCTAAGTCCTCCGGGCG
GGGGCGGGGCGTCTCCGAGCGGCGGGGCCAAGGGAGGGCACAACAGCTGCTACCTGAACAGTTTCTGACCCAACAGTTACCCAGCGCCGGACTCGCTGCGCCCCGGCGGCTCTAGGGACC
CGCGGGAGTCGCCGAGCAAGAACTGGTAGTGCGCGCGCTCGCCGCTCGCTCGCGTCCCGGAGGCGGAGTCTGCGGCGGCGGGCGGAACGGGGGCGCGCCTATGCTAGTCACGTGGGCGCT
CTGTCACGGCTACTGCCGCGGCGCGCGCCCGCCACGTTAAGCCGGATGGCGGGAGGAGGGGTGCGGGGAGGGTGGCACGGCGCGCGCGTGCGCGGGAGTCGCCGAGCAAGAACTGGTAGT
agaagagGAAATATAAAACAACACTGGGCTTGCCATGAAGTGATAGCTGAATATAAACTATTATCATGTGGTTAATATTGTTGTTGTTAACAAATCCGTTTTTTTTCCAGAAATGAGGAA
TGCTCAAATGTTTACATAATAACTTGTGCCAAAAATATAGTGCTCATGCTTTTCAGTTCTCACCCAGAAATGTCCTGTGGCTTctagttgtgtgcctgagatcaggtaatctcttttaac
CATTTTACCTACAGTGTTGTGTCTTAACTGGCTCTGTGGCCATAGAAGCCACTGTCTTCGTAGCATAAAGTGGGTCAATTGTTTCGTACTTGGAATTCTGCTGGCCCAAAAGGGTCTTCC
ctatctagctataattttgtattctttCTAAATGTGTGTTTTGATTGCTTCACAACTACATAATTAAAGCTATATTTGCCTTTTATTTTGCTTTCTGCCACTAGCATTCAGGGATTTTAA
TCTGTATTCTGGGATAAAGAATGTTATGATATAATGGGATAAAAATATGTTAGATTATTGGTACTAATTATAACAAACATTACTATTAAGAAAACTTCtgtgtgtgtacgtgtgtgtgtg
TTTTCTCAGATTCCAAATGAGAGTATACATTTTTCTTTGTTTGATGTGCTGGGTGAGATCTGGTAAGatattaattaataatttgatttatctttaaaaattGCATATAAAATAGTGTGG
CTTATTACAGAGCCTGTGACTTAAAAATCCTTCCCACAACCACAAGCTAAAGTGGGAGAAAACAAACTACCTCACCTTTTCAACCAAGAGGGAGGAGCAAAAATCAGTGAACTTTTACAG
CACATTTGCATATTTTCCTGACCGCTTCTGAAATCCTGAGGTTAAAAGGAATACAGAAAGATGTAATTAGATTTATCATTCCCTTAAATTCAACTTGTGTAGCTGAAGGTTTGTTTGTGA
TACCACAATTTAAATCATCTCTACAGTGACTTTATTTAAAATGTTGATTGAATAAATCCAAAATCAATTAATGTGCCAGAAAAAAAGGAAGCCACCCCACTAGCTAAAGAGTAAAGCCCT
TTCTGCATTCATCTTTCTTACTCTCACCCACTCTCCCACCGCCCAGCCCTACGCCAGGCGAGGGAGCAGTGCGGTGGGCGGTACCCCAAGTCCGCTGGGGGCGTGGCCCTGGAGCCATGC
TTCCCTGCTCAGGAGGAGGCCGACAGGACCGTGTTTGTTGGGAATTTAGAGGCCCGAGTTCGGGAAGAGATTCTGTACGAGCTGTTCCTTCAGGTACCGTCTCTGGGAAGGGGCGGCGGA
GGGGCGGAGCACGTCGGGCCGGAAACATAGCGCGCACCTGGACCACCCGGAGCCCGGCCCCCTTCCGTCCCATCCTGAGCAGGGGTTTTAATTTCGTTTCCTCTTGGCGCACCTGTCTCC
CTGGATCTAGCTGGAGCAGCGGAAGGGGAGTCAGAAAGGTGACTTAGAGACGGTTTTCGGCTGTTCGGAGTGGATGGGGGCGGGGACGCCTCTAGGAGGGCCCCGGCCCCTGCAGGCCAA
GGGACTGTGATGGCCAGAGAGATGACGATCTTAGGTGGGTTCCCGGGGGTCCTTGTTGCTCTTGCGGGCGTAGAGGCGATCTGAGGATGCCAGAGTGGGCAGGGGTGGTTGACTCACCTC
GTCTCACTGGTCCTGCCGGCCGTTGCGTGGAAGGGGGACTCAGTCGTCACTGGCAGCGGTTGAATGGAGGCTCTTTGCCCCGCGCCCTCACGGTAGATGAAGTCCTTGCTTTGGTCAGAG
CCCAGAATGCAAAGCGCGGGGCGGGGCTAAAGAGATAGCCTGTTTTCCCTCAAGTAGGATCGCGGGACCACAGGTTTGATTATAAACGCCAGTCTCTCGCCACGGCGCTCCTCCCCCTCA
AATAAAATCAAACTATTTAATAGAAAATAAACACATATGTGTGTTTGAACACATACAATGTTCTCATCTGTCAGTCATAAGTCAAACATAGGGTTTAATGCCTCATGGCAAATACGGAAA
AGCAGAAAGTGCACTCACTAGGAGTAGTCAGAATTCAAAATGCTCAAGAGAAAGCCATCCAATGTTTCAGAGAAGGAGAAACATCAAAAACCAAAGGTAAGGTGATTTCATACATAGTTA
ATCCTTATGGCTCTCATAACTGCAGGCATGTCTAAATATGAGATTTGGAACATACCTCATAGAAAATAGCAAGACAATAAAGAGTTACCAAAGAATTACTGTAAGAAAAAAAAATTACCC
AAAACCAACATCTCAAGTTTTATTTCAGTTATTGGCTCCGATTTTTTCTTTTTTCTACCCATGGAATGCATTGTAAATTTTTACTTTTATATAAACCAAGAAAATGAGTTTTGTTTTGAA
GATTTAAAGGGATTCCATGACATAGAGCAATTGACTCTGGGTGATATATATTTCTATTTTCTGTAACTGTTTTCTACATTACTAGAAATTTCATCAGAGTCTTTGCCACATTGTGTAAAT
TATTTATAATAGCATGCCTTAAGTAATCGAACTCTTTTAAAAATACCCATTAAACGTTTGGATTTAAAGGGATTCCATGACATAGAGCAATTGACTCTGGGTGATATATATTTCTATTTT
AGCCCATTTTGATAAAGTCTTAAGATAATCATTAAACATTGAGGATTTTTTTTTATTGCCAAGTTATTTTAAAACAGACATCCCCATCTGTTCCTGAATTTTACCCCGTATTTATGCACC
GAAAGCCAGAGTGCAGAATCTGGATGAGGTGAAACCGACATTAATAAACCTCCGTAAGTAAGAACTCAATAAGCTGTTAAAACTCCTTTGAGGGAGAACTAAGGAAGCATACGTTAATGA
ATTAATACAGCAAAAATTCACTGTTCTCAGAAAGTTATTCCTTTTCCTTTAGTTTCTGCTTTTCTCTTTCTTGTTGTCTTTTTTATGATTTTGGCTTATTaatatgaaccaccatttatt
CCCACCCTTTGGAGAGAGTGAACAAACACCAAACAATCTCTTCGTGGTGAGTGAAGCATTGACTGGAGTGGATTTTTTTTTCTCTATTATAGTTCTAGAATCTCTTGCCTAATGATACTT
CACTGTTGAAAGTTAGCATACTGTAAACTCTTAATCCCTATGCCCAGGATAATTTAAATAAAGTACTATATAAAGGTGGGTGTATAAATTAGGTACCTTTTAAAGGAAAATTATTATTCT
TCCCTCATTGTGTGCCTGCCTCTGCAACACTTAAACTCTTGTTTAAATTCTTGGCTCTGTAATAATGGTGGTAATAGTAATTCCTGGCTGTGTAATAATTCCTGGCTTTACTGTATTGTT
GGTGAGTGACGGCCGCGGCCAGGGCGCCAGGAGTAGCGGCCGCCGGCGCCGCCGGAAACGGCCCGGGAGCGCGGCCCGCGTCGGCTCTCGCTTGGCTGGCAgggccgcgggggcgtcggg
AGCCGGAGGCTGGGAGCCGCGGCGGCCTGGGGTGAGTGACGGCCGCGGCCAGGGCGCCAGGAGTAGCGGCCGCCGGCGCCGCCGGAAACGGCCCGGGAGCGCGGCCCGCGTCGGCTCTCG
GCAGGCGCCTTCGCGGACCGAGCCTGACGGAGCCGGAGGCTGGGAGCCGCGGCGGCCTGGGGTGAGTGACGGCCGCGGCCAGGGCGCCAGGAGTAGCGGCCGCCGGCGCCGCCGGAAACG
GCGTCGCGCAACCTGCCGCAGGGGCGGCTCCCGGGCCAGGCAGCCAGGCGCGCCCTCGCCCCACCCGGGAACGCCAGGCCCGCGCAGGGAGGGGCGGGGCTCCATggcggccccgccccg
CCGGGCCAGGCAGCCAGGCGCGCCCTCGCCCCACCCGGGAACGCCAGGCCCGCGCAGGGAGGGGCGGGGCTCCATggcggccccgccccgccgcccggAGGGTCACAATGTAGGGTTAGG
CGCGCTCTCCCGTGCCCCGGCGTCCTCCGCCCGCTCATGGCCCGGGCCGCCGCGGACGAGCGGCGCTGAGGCGGGCCGCGTGGAGACGTGAGGCGGCCGCCGTGGCCCTCACAGTCGGCG
TTTCGCCGCCTGCCCGCGGTGCCCGCGCACGCCGGCCGCCATCGCCTTCGCGCCTGGCTGGCGGGGGCGCTGTCCTCCCAGGCCGTCCGCGCCGCTCCCTGGAGCTCGGCGGAGCGCGGC
TGGGACGGGTGGGTGCAGGCGGGGCGGAGGGTAGGAGCCGCCCTAGTGGCGGCCCCTGGGAGTGTCCCGTGCCTCGCCTTAAAGGAGGGCGCCAACGCAATTTCAGTATGTGGGAGACGG
AGTGTCCCGTGCCTCGCCTTAAAGGAGGGCGCCAACGCAATTTCAGTATGTGGGAGACGGGCTGCCCCACCCCCGCGCGCAAAACCCTGGTTTAGCTTAAGGGATGGAGGCGGGGACCCC
CCCGCGACCTACGACGCCGCGCGCCGGGAGGCTGAGAGTTCGGCGCCGGGAGGGTCCCGGGGACAGAAGAGCGCCTCGCCCGGTTGCCAAGGCAACCCCACGCGGCTGGAGAAGCCGGCG
GGCAACCCCACGCGGCTGGAGAAGCCGGCGCTCGCAGCCCGGCCCGGGCCGCTGCCGGAAGTGACGCGAGTTCACCTGCCGAGCGGGGGCTGGGAGGAGGGGCGGAGGGTGCAGAGGTGC
GCCCTCAGTTCCCGGCCAGGACACGGTCTGGGCCGCCGAATCTCCGGCCGAAGAGCGGCGGCGGCAGCGGCGGTGAGGAGACCGGGCCGGGGAAAGGCAGACATGGCGGGGCTGTGGGTA
CGCTCGTCCGCCCGCCAGTCCTCTCAACGCGCGCTTGGCCGCCCGACGACGCGGGAGCCGCACGCGCCGGACGAGGCTCGCTGCGCTCCCTGTTGCCCAGCGCGGGCCCGTTGAGGCGGA
GCGCCGTCGCGGTCGAGGGTCTGCGCCAGGCTCAGGGTAGGGCGAGGGTGTGTCGCCTCCCGTGCGGCTAGGCCCGGGGCTCGGGGGTGGCCTCGCGGCGAAGCCCCGCCCCCGGCACCG
AAAGGACCAAGCCCGCGCGACCCCCGAAGGCGCTGACGCACGTAGGGCGGCCGGGCGGGGGTCCCACAGGCCTTCAGCGCCGCTTTTTGCCGGGGAGGGAAGCCCGCGGTTCTGCGGACC
CGCTGCTGCGCGCCAGGCGCCCCGACGGACAGACCGACGGAAAGACGGACTTGGGTCCGCGACTCCCTGGGGGCGGCCGCGCGCCCCCAACGCCGAAGGCCGGGCCAGGACCCGGCTCCC
GGTGGTGGCCCGCGGAGCCGGACGGTAAAGACCCCGCAGCCCTGCTCCCATCCCACCTGAGCCCCGACCCCCAGTCCCATCGTTCCGCCTCCTTCGAGTTCCGAGCCCCGTGGCCCCTCG
CTCCGGCCAGGAAACACGGGATCACAGGAGAACTCGAGGCGAAGGTGCGGCGTCGGTGCAGGAGCGGAGGGGCGGACCCACAGCAGCCCGGCGAGCGCGCAGGTGTGCCCGCGGCCGCGC
ggcccccgccccggggcAGTAGTTTGCACTAGGCTGAAGGGAGAGGTGGAACGGATTCGTCTATCTACGCACCTCGAGGAGGGGTGTGTGAGGAGCTACGTTCCAGAGAACGGTAAGAAA
aaaaaccctgaagaacacagcagtaaaataacctggggctagcgaccacagagagTAACAAGAAGGTGGAAGGAGTGTACCAGACTCTGGAGGGGACACTTGGAAGAGATTCATGCCCTA
acctggggctagcgaccacagagagTAACAAGAAGGTGGAAGGAGTGTACCAGACTCTGGAGGGGACACTTGGAAGAGATTCATGCCCTACCCAAGGTGGGGCCATCTGTAGAGGGATGC
AGAAGGTGGAAGGAGTGTACCAGACTCTGGAGGGGACACTTGGAAGAGATTCATGCCCTACCCAAGGTGGGGCCATCTGTAGAGGGATGCAGACAACccagggaaggacacaccctgacc
CATTTATCTTTGAGAAAACTAAACGGATCCAACTTTTTGCCAGAGTTTAATAGCAAAGCTGTCACATTTTACACAAAGAGTATCCAGTCCGCTAGCGAATGGAAAGAGGGGACAGGGAGG
AGGGGACCAGAGGAGGCGGGCTGCTGACTGGACTGTTTTCAAAGGGGCTCCCGTGTTTAGGGGAGGTGCTGGGATGCTCCACATGGCTGGAGAGACGAAGTAGTTAAAAATTATTACTAG
GGGAAGAGAAGCAAAGCGCAACGGTGTGGTCCAAGCCGGGGCTTCTGCTTCGCCTCTAGGACATACACGGGACCCCCTAACTTCAGTCCCCCAAACGCGCACCCTCGAAGTCTTGAACTC
CAGCCCCGCACATCCACGCGCGGCACAGGCGCGGCAGGCGGCAGGTCCCGGCCGAAGGCGATGCGCGCAGGGGGTCGGGCAGCTGGGCTCGGGCGGCGGGAGTAGGGCCCGGCAGGGAGG
AGTGATTTCCACTTTCTTTGTGAGAGAGTTGACCACACGGCCGGGCTCAGCACCTGCCAAAGGGGTGGGGTAGGGCGGAGGCAGAGGGAACCCAGAGACAGAAGAGCCACCGCAGAAATG
CCACCCTCTGTCGCTCTGACTGGACTTTGGTCCCAGCACCGTGTTCACTCGGATGCTTTCTGTGACCAGATCAGTTCGCTGTGGGTCGCCTCCGGATGCCTGGGCATTCGGTCTTTGTTC
GGTATACTTGGTAATGACTGCAGGTTCGGCACACAGTAGGTGCACAATTAAGTCGGTCGAGTCAGTGCATGGGAAATCGATCAAAATTGGCAAGCTTCCCAGGTTGTCTTTGATTTTTCT
TTTTTTGACTCTCACTGTCCTGTCGTTGAGCGATTTATATTGCAATTACTCTCCCTTACTTTTTGGGACGGTCTCTTCAAAAGGATACAGATTCTCGACAACCTAGGGTGAATGTGCTTA
GTCACATGGAGTTGGCTCGTGAAGGTGCTCTCAGCTGAATGTACACACTTTAGTGTCAGTTATTCTGTAAGTCTATTTTATTCATTGCCAACTAAATGCATTATTTTGGGCTTTCAATCT
GCATCATTCTCTCAGCTCCTATGAAATCATGTTTGCAGCTCTCTTTGCCATATTGGTAGTGCTCTGTGCTGGATTAATTGCAGTATCCTGCCTGACAATCAAGGAATCCCAACGAGGTAA
AGATTAACTACCCTTTTAATGATACTTAATGTATAGAGACATAATTTTGCCAAAGAGACATACACAACTCACTTACACTGACTGGTATGCATGTAGACAGGTGGTTGTTGCTTTACACAT
AAATGATAAAATGTCTTTTGTTTACAACATGAATTTAATTTGATTCACCTTGGCAAATGGCCTGTTCAGGTAGTTAACATTTACAACTCTAGGCATCTTTACTCATTTATATCTTCTTAA
CCTGAGGCAGCCGGCGGCTGTGAAGGAGCTCCAGGCTGCCCCCATCCCCACGCCCTTCTCGGCTCAGGGCGTGCATGAACCTGCGGATGGCCGGCGGGCGAGTGGCGCCTTCGCGATCGC
GGCCGCCCCTCTAGGCGGAGGCACCGGGGACCGAACCCGTGACTTCGAGCTCCACTGCGGACGAATCCCGGGACCGCGCGCCTCGCGGAAGAGCGGCCGCCGTGCAGCGCGGAGGGATAC
TGGATATAGTGCGGCAAGAGCGGAGCTTGCAGTCACTTTGCGAGGAGGAgcgcgcgggctgcgggcggctggggcaccgcgggagcggcggcggcggcTCTAGCAGAGGCGGCCGGGGCA
GCGAAAGGTTCTCTCTCCAGGGCTGGACTTAATAACTTTGAAACTGTCCACCGGTGTCACGTCCTGAACATGAGCCTCCTCCTCTCCTTCTACCTGCTGGGGTTGCTTGTCAGTAGCGGG
GGCAGAGGAAGGAGGAGGGTTTCTTAGTCCCTCCGCGGCGGTCGCTCTTGCACAGCTTGGGAGGACTAATTTATgggaacgagggtctggcggagggcaggggcaagggcaggggtcggg
TCGCACCCGGTGGCGGGATCAAATGGAGTGAGTTTCAGAGGCCGTAGGGACAGGGAGCGAGGCCTAGATAGTGGTGTCTGTCTAGATTGGGTCTGAGGCGGGGCCGGGGAGGTCCCGCGG
GTAACGCGCCCCGGCTCCGAGTCTCGGGGTCTCAGCCACTGAATCCCCAGCGAGGCCTGACGCCCCCCGGTGGAGGCGAGCAGTCTGAGTGCTGGGTCCGGAACAGACCTGTCCTGCGGA
AGGGCAACGACGCCTGTGGAACTCTGTTTCCCTGCAGAGCCTACGTGGTGGGCGGCAGGCCGACCGCCCTGGGGGCCCTGCACCTCTGGGTAGGTGACCGCGCCCAGGTATCGAGCACAG
AGATGAACTTCCAACTCTGACACTGAAAAAAAAGCAAAGAACAAGAACGCGAGACAAATGCACCTCAAATCTCCAAGGAGCAAAAAGCTTAAACTGAGAAGGGACCAAGGCTGTACTAAA
GGAGCCCGCGAACCCCATCTCCTCAGAGCGCCACCCCCTCAGCTTCGCCCGTTGGGCAGAATTTTCCAAATATCTCCACCCCTAGGCTGAAAAGCCAGAAAGAAGTTTTGAGCCAACGAG
CCGAGACACCCAATCCCCCCACCCCCAGCCTGCCCGCGCCTCCCGCCCCCAGCTCCTCGCCCTGGGGACAGCTGGCAGCCCCGCGCGGACCAGACACAAAGCCGATCAATCCCGGAGGCG
TGGGGGCGGAGGGACGACCCGCCGGGGCTTTCCCGGGCGCTGCTCTCCTCCTGCTGCCCCCTCGCTAGGACCCGGCGGACGCCTCGTCTGGTTTTCACGCCCTCTAGCCCCTACCCCCAC
TATCGATCTTATTTCTGGGTCTACGGCAAACTCCAAGGTCTACAAACGTAGAGGTCAGCTGTGACCCCGGGCCAGGCCGTGAAGGTCCCCAGGACACAGAGCTGCTCTCTCCTCCTAGTA
CCAGGCCGTGAAGGTCCCCAGGACACAGAGCTGCTCTCTCCTCCTAGTAAAGGTGAGAGGCAGCCCAGGCCTCGTGAAAAAACCCAGAACTGGAGTCCCAAAAGGCCACGCTGATCTAGC
AAGGTGAGAGGCAGCCCAGGCCTCGTGAAAAAACCCAGAACTGGAGTCCCAAAAGGCCACGCTGATCTAGCTACCCTCCCAGTCACCTTGCACTCAGTCCCGAGCTGCCAAAGCCTCCGC
GAGACAGTCTGCGACCGGACGGGTCTAGGTGAGACAGAAGCCAAACAGGAGGAGGAAGTGGAGGGTAAGTGCTTCCGGGTCCCCTGGCACAGCCTCCGCCATCTTTTCTTCGCCTAATTT
CTTCCGGGTCCCCTGGCACAGCCTCCGCCATCTTTTCTTCGCCTAATTTGACCCGTTCTTTTTCCCCTCCTTGAAACCTTGCTCTGTACGCATGCGCTCTTTGAGTGGCCTTTCCCCTAG
TTCAAGCTCCCCTCCGAGTCAGCGTCCTGTTCGTTAGGGTTATCGAAGTGTATAAAGGTGCAGGGAAAGTGAGACTGTGTAAAACAAAGCGGATTGGGGCGTTGTGCTTCCTTGTACCTC
GCTCCCGCGACTAGAAGTGTGAGGTCCCAGGGCCCTTCCCGCGGAATCGGCGCTGAGAAGCCCCAACCCCCCTCCCGCCTCCCAGGCACCTTCGGGTCCAGGACTACAACTCCCGGCAGG
cccgcacagctctcccgcccctccccacccggctccCTCAAGTCTCCACGAACGGAAATGGGAGTCACAGCGCCGGGGACCAGCGGAAACAAAACACAGAGGCGGCCGCGGGGGGGCCCT
TCGGGGGCGTCAGGACCACATCCCAGCTGAGCAGGCTGAGACTGCTGAGGAGTGCGGACGGGCGAGGAGGGGACGCGGAAAGGAGGGAGCGGCGACAGGCGACCCGTCCGGCACGGGTCC
TCTTCCCCAGATTCAAATGGACCAATTAGAGGACTTGTTGGTTCTGTTTATCAACTATGTAAGTGAGTACTGTGAAGTTGGCATTGTTTTTAGTCTGTATTTGGGTAAGATGAAACTCTG
CACCCTCCCGAGGATGGAAGCTCTGGCCTGGGTCAAGTTGTGGTCACTGCAGTTAACAGTTTGTTGATCTCAGGGAGTATTCCACAGTTGCTGATGTAATTGACAATGATTGGAGCCAGC
GTCAACCTTGGATGGAATTTGGGCCAGCAGTTCCTTCTCCACAGCCCCTGACACTTGGCTTTGTGCCAAGAAAATCCTACAAAAGGAAATTGATTTACTCTACCCAAGACAGAGTTCCGG
ATCTTCTTGCCTAACAAGTTCCTGTGTTGTGATAGACTTTGAATTTGTTAAATATGAATTGGCTTCCTGATTCTAGCTGTTTTGCCAGAGGCCTGATTTAGAGAAGGGATTAAACCACTG
GTGCCCCGCGCAGGGTCGCGATGCTGCCCGGTTTGGCACTGCTCCTGCTGGCCGCCTGGACGGCTCGGGCGCTGGAGGTGGGTGCCGCGCCTCGGAAGGCGGGGGGAGGCTGCACGGTGG
TCGGCAGCGGTAGGCGAGAGCACGCGGAGGAGCGTGCGCGGGGGCCCCGGGAGACGGCGGCGGTGGCGGCGCGGGCAGAGCAAGGACGCGGCGGATCCCACTCGCACAGCAGCGCACTCG
CCTCCCACTGTTCACGAAGCCCAGGTGGGCCGTCGGCCGGGGAGCGGAGGGGGCGCGTGGGGTGCAGGCGGCGCCAAGGGCGCGTGCACCTGTGGGCGCGGGGCGCGAGGGCCCCTCCCG
AGGAGCGCTCTCGACTTTTCTAGAGCCTCAGCGTCCTAGGACTCACCTTTCCCTGATCCTGCACCGTCCCTCTCCTGGCCCCAGACTCTCCCTCCCACTGTTCACGAAGCCCAGGTGGGC
ATTCAAGCTCACGGGGACGAGCAGGAGCGCTCTCGACTTTTCTAGAGCCTCAGCGTCCTAGGACTCACCTTTCCCTGATCCTGCACCGTCCCTCTCCTGGCCCCAGACTCTCCCTCCCAC
TCAAGAAGAAGTAAATGGGTTGGCCGCTTCTTTGCCAGGTCCTGCGCCTTGCTCCTTTGGTTCGTTCTAAAGATAGAAATTCCAGGTTGCTCGTGCCTGCTTTTGACGTTGGGGGTTAAA
CGCCTTCCCCGCGCCTGAGCGCAGTGGGGCGAGACAAAGAGACCTGGGCCCCCAGCGCAGCCCGTCTCGGGCCACGGGCGCCCCAGCTCCGCGGAGTCCCGCAGTCGCTGGCCCGGGACG
GAGTCGGGGCCACCCCCGCCCCCTGCCCGCAGTCGTTGCCACCCGCGGAGATGAAATGTGAGCCTGGGTGGCCAAGGACGCCGGAGTGGCCGCCTTCCCCGCGCCTGAGCGCAGTGGGGC
TCGAATACCTTCAACCCTGAAAATTCCTTCCCTTTGTTTAAAGATAAAAAGCAAAGTTGTTCATCCATTGCTTAGAAAGGAAAAATTGTAGTGGAGGCAAGGTTAAAAAGGAGCAGGCTG
AAAATAATAAACATTTTATCAGCTTTCAGCAGAGATGCCATACACTTTCTGTACTTCCCAATCCTGAGTTTTCTTCACTGTCACTCTTTGTCGAATACCTTCAACCCTGAAAATTCCTTC
TTGTCCCAGCAGAGCCACTCTGCCTGCGCCTGCCTCTCAGTGTCTCCAACTTTGCGCTGGAAGAAAAACTTCCCGCGCGCCGGCAGAACTGCAGCGCCTCCTTTTAGTGACTCCGGGAGC
ACGGAGAGGGGAGAGCCCTGAGCAGAGTGAGCAACATCGCAGCCAAGGCGGAGGCCGAAGAGGGGCGCCAGGCACCAATCTCCGCGTTGCCTCAGCCCCGGAGGCGCCCCAGAGCGCTTC
TGGAGCCAGCGCGGAGGCTGCCCCCTCCCCCTCCCGAGCCCGCAGCGCGGAGCGCGGTTTAGCACCAACGGAGCCGGGGGCGGCGTCTTTGGGATGGAAAAGGGCCAAAGGGGAGGAGTG
CCAGGAAACCGGCGAGGGAGAAAAGCGGTGGAAGGGAGAGTCTTCTCCCTGGAGCGGCCCCAGCAGTACAAAGTGCTGGTCACAGCGCCCCTTCCGCCCCTAGATTGACGAGCAGTGGCG
TTTTTCCCCTCTCTTTCTTCCCTTCCTCCTGGTCCCAGCAGAGCCAAGGAAACCCACAAAATAAGAAAGGAAGTGGGCCCCGGAGCTTGGAACCTCCACAGCCGGCTTGTCCAGCGCAGC
CAGCTGCCGACTGGGGATGACGGCGGGCAGGAGGAGACCGCAGCCGAAGGGACACAGACACGCCGCTTCACCAGCTCGCCTCAGGCTGCCCCCCTGCATTTTTGTTTTAATTTTTACGGC
GGGTCCCAGTCCCTTCCTCCTACTTCGTCTCCCTTTCCTCGATCACCCTCCTCTTTTGCCCTCCCCCATCTGATTAGGCGCGGACTGGGAAGGGTGGGAGTGGTGGGGGAAGCTCTCCCT
AATTGGTTGTGAAATATCAGACAGACCCGGAGCCGCTGTGGCTTTAAAAGTGGCCAAGGAAATCTGTTTTTCTTGCCCCATTACTTTTTATTTTCCCCTCTCCCCTCCTACCACCTCGCC
CTCTGACGGGAAAGGGTTGCGGCTTTCTGAAGAAGTGCGGTGGAGGAGGGCCGGAACGGTGACTATCACCGCCCTGAGCCGGAGCAGGCGGGGTCCACTTGCAGATGATTGACAGCCAGG
CGGGCACGTGGGCCGCGGCGCCTTCAGCGACGTGTACGAGCCCGCGGAGGACACGTTTCTGCTTTTGAACGCGCTGGAGGCAGCGGCTGCCGAACTGGCAGGGTGCGAGGAGGGGAGGGG
GAAAGCAAATGTCAATAGTCACGGATTATACAACTGTCTACTTAGCAATTTCAAGGAGAGCCACTGACAAATTTAGAATTAAGACCCAACAACAACACACTGGTCGCCCGGGACGCCAGC
AAAACAGAATTTCCAAATATCATTAGAATGAAGAAAGAACATTCACCTTAGTCAAAAACAACTCAGAATGCCCACTATCAGGTTCTAGTTCACAGAATAAAATTTAAATGTTCCAAAGAA
AGGGAACCTGAGGGTGAGCGGGGGCTGGCTCGGCCGACCCGGGAGCCTCGCTTCGAGGCGGCTGGCTCCGCCCAGCGCGTTGCTGGAGGGTGTGTGGAGCGCGGCTGTAGGGAGGCGTGT
TAAAGGGAACCTGAGGGTGAGCGGGGGCTGGCTCGGCCGACCCGGGAGCCTCGCTTCGAGGCGGCTGGCTCCGCCCAGCGCGTTGCTGGAGGGTGTGTGGAGCGCGGCTGTAGGGAGGCG
GGTGTCCTCTTCCGCCGCCAGAAGCCGGAAGTTGTGTCCCGGACGTGTCAACCGGGGTCTGAGTGCTCAGAGTACAGCTGCAACCGCGACCATGGGCGGGAAGAACAAGCAGCGAACTAA
CAGGGTGTCCTCTTCCGCCGCCAGAAGCCGGAAGTTGTGTCCCGGACGTGTCAACCGGGGTCTGAGTGCTCAGAGTACAGCTGCAACCGCGACCATGGGCGGGAAGAACAAGCAGCGAAC
TTTCCTACCCTCTAAGCAAGGAACAAACCTAGCTTCTGAAAGCGGGGAGGACAGGATTTGGCGCCACGGGTCCAATGCTTGGCTTCCTATTGGCCAGGAATGACATCACTCAGACAGGCG
gatactgatgATTGCATCATGTTGGAAGTCTAAAACACTCCCATCTTCCCACAGCCTCTACCATAACATTCTAATGCTACCCTTATGTGAAACTGCCCCTCTGATGATTCACGCCAGTTT
TGGTGACCGCCACGGGGGTTTCCCACGCTGCAGCGCCCAGTGCAACCCTTTGGGAACGTGCCCGGCATGGCGGCCCCGGTTCCCCTCACTGCATGCGCCCATCGGTCGGCTCGGTCCTCG
GCGCCAGTGGTGACCGCCACGGGGGTTTCCCACGCTGCAGCGCCCAGTGCAACCCTTTGGGAACGTGCCCGGCATGGCGGCCCCGGTTCCCCTCACTGCATGCGCCCATCGGTCGGCTCG
TCTGATGAAAATTGAGCTGTCCATGCAGCCATGGAACCCGGGTTACAGCAGTGAGGGGGCCACGGCTCAAGGTGAGTCTCGCCTCAGCTAGCGCCAGTGGTGACCGCCACGGGGGTTTCC
CAGGGACAACGCATTCCCTACGTCCTTCCAAGTGCAGACACCAACACCGGCGGACGCGGCTCCCAACAGGCGAGCCCCAGCTTCCGGTCCGCGGCCTTGGACGCGCATGCGCCGCATGCT
AAGAGAACTCTGCGACTGAAAAGTACCTAGCAGGGACAACGCATTCCCTACGTCCTTCCAAGTGCAGACACCAACACCGGCGGACGCGGCTCCCAACAGGCGAGCCCCAGCTTCCGGTCC
gaaGAAGAAGAGAACTCTGCGACTGAAAAGTACCTAGCAGGGACAACGCATTCCCTACGTCCTTCCAAGTGCAGACACCAACACCGGCGGACGCGGCTCCCAACAGGCGAGCCCCAGCTT
CTCAGTTTTAGAAGTCGACAGGACAGAATTACGGAAACAAATTTAAGCGTTCCCCCTTTTAGCTCCAAATATAATGTGTTCCAGAAAGGTAACCATCTAGGAAACTCCAAGGCTCAGACC
ACCACCGGATGCCCACACTTCAGGAGCATTTATATAACTTCGTGGTTATGTCAGAGACGAGAAAACCCATTGACAACCAAACCCCTAAACCCGAACATCCGGCGCAAGCCGCACGCAGGC
TCGACTCCGTCGCTCTCAATTCGTCACCAGGAGGAAGACGGAGCTGGCTGCCCAGCCCAAAGGCCCATGAGGGGATGCAGTTATGGGCTCTGTCGCCGTGGGTGAGTTCTGGTCCCACTG
CCTGGCAGTCGTCGCTCGCCTGGCTTTCTGCGCTGGGAGAGCTCCTGTTTTCCGCCCCAACTTCGTTCTCTTCTTGAAGGCCGCTCTCCTTAAGCACGTAACCCGGCTACTTTCCGGTAC
GCGTGAACTGCTTCCTGCAGGCTGGCCATGGCGCTTCACGTTCCCAAGGCTCCGGGCTTTGCCCAGATGCTCAAGGAGGGAGCGAAAGTAAGGGCTGAAGGAAAGGAATGAGGTGGGAGC
CCTGGCGGCAGGGAAAGGGTGGGCTAATTGGAGAGCCAGGAAGAGCGTGAGGCGGCCCCACGCTGCTTTCCCAGAAGGCTGTGCGTGCTCCTCGCTTCCTCCGCGGTCTTCCGAGCGGTC
CGTGGAAATTAAGCTAAGGATGTGTGGCTTCCAGATCAAAAACCGCAAAAATCTAACGCCGTGACTACTGACTACGGTCAGAGAGCACAGACTGGAGCAACCTCTCACGGCCTGGGCTGT
CCTATGGTGCCCAACACAGAGCGGACGCCTAGAGACAATTTTGGGGGATGGGGCAGATGCTCTGCCTCGGGAAAAAAAAAGCACACCTGCCCTGACGTTGGTGGCTGGGTCTGGAAGATA
gcaagctgggcctgcatgactccaaatcctgccttctGTAATTTTATGCATGGTGTCTCCCAAGTGGGGAGTATATTAAATGCAAATTTAAGATGTTGGTAAAGGGtagaattctagaag
gccttctGTAATTTTATGCATGGTGTCTCCCAAGTGGGGAGTATATTAAATGCAAATTTAAGATGTTGGTAAAGGGtagaattctagaagtggtagaaatcctagagttcttataatcag
CCCTCTCTAAAGAGGAGGCAAGAGGTTTCAATTTCTTCTCAGGGAAAAAAAGAACTGACATCAAAAGGTCTGTGCGGGGTCATTTGTCTCATCATGACTTTGATTTGGCCTTGATCTTTA
TTTAGTATTTCAGTTTTATGCTCTGCAACAAGTTTGGCCATGTTGGAGGACAATCCAAAGGTCAGCAAGTTGGCTACTGGCGATTGGATGCTCACTCTGAAGCCAAAGTCTATTACTGTG
CCAGGTTTACAGTTTTTAAAAAGGTTGACAAATCCTAATGCTGTATTCTTATTTACCATTGACTCCTTTTGTGGTTGGTTGCATTTGAAGAATGAATCGAGTCATCAAGCCCAACATGGG
CTCAACCTCAAACCTCACATTCTTAACCAGGATCCTCGCTGCTATCATCTGAGAGTCAGCCTGTGGCCTGTCCAAGTTGGCTGGGTCTGGCTGAGCTGATTGGAGCGGCCGACATTTTTG
CTAATGAATTAAAACATTTGGACTCCCCACAACTTGCTGTTTATCAATGCCTCTGACAGGAGGAGGGTTTTCTTTTGCTCTTGCTTTTTCTAGAAAGATGACAACATCCTGGCTGTTAGA
GAGGCAAGGAAAGGAGAGAGGGGTTGTgaagggaagcggaagggaagggaagggaGGTCCCGTGGGACGCTGGGGTCTGGGGCAGAGCAGGTAGCAGCGTGCTGCCCTGACAGCTGTCTC
AAAAGCTAAATTTGCTAGAGGGTCTCTTGTACAGTTACTGTACAGTCTACTTTATGCTTCTGGAATTGTCAAAACAAACTTAACTGCTGTCAGGAACTCCGATCCGGTATCACTGTCAAA
ATGTTTTACAACGATTCAGCCAAATGTTTTTGGAACAGCTGTGCTACAAGTCAGCATGAGTCATTTTCCTTCTTTCCTTTTGGCCCAATCCAGTGATTCATCATCCTGCTTTTAGAATAT
TCGCAAGCCCTGAAACTTCTGGCTGGTAGGGATGCCAGCTAAACCAGATGGCATCAAACAGTGAAATACAGGCCTGGCTTTCAGACTTGGTAGGCTTCATACATCTGTCTTTGGTTTTCT
TGTTTCCGCTGCTATTTCCTGCTTGGGTTAATCCAACTTGATCCATTCTTTAACAAAAGTCTTACTTTTTATTTTGCTTGACTCTCTAAAACATCTATTGTATGTTGATTTCTACGTTAA
AGCTCCCGAGGCGAGGAGGCGCTTGGCCTTTCCGTTCCGCCCTCAGAAGGGAGAGGAGAGGTGGTCCTCGAGTGGGAGTCAGTTCAGGATGCGGGCTGTGCCACGCGCGGAGGTCCGGGG
ACCCCACCGCCGCCTCCTCGAGGCCCGCCCCGCCCCTTACGACCCGTCCCTGCAACCCCCCGCGTGGGCTTCCGGCCGCGGCGACCCCTGCCCCGCGCTATTGCGCGCGCTCGTTCGCTG
CCGGCCCTTCTCCGGGAGGGTTGGCGCGGTCAGGGCCGCGGGCCTGTGAGGGGAGGCCGGCGGACAGGTCCAGTGAAggcgcgggcgggccgggggcggcTCTTTCTGGGCTGGGCGGGG
cccgcggggggcgccggcggccgggATCCTGGAAGTGGCCGCGACGCCGGAAGGGGCGTCCCGTCGGCGGCCGAACCCCCTGCACTGCCGGAGCTGTTGTTTACCCGCGCGCGCCGTACT
gcccgcccgggcTGTGACACATCAGCACCGCCCTCGCGGCTGGGGCCCCGTATTGTCCTCCGCCGCCTCCCACCGCATGCCCAGCCTCGCGTCTACTCAGCCCGGTGGCTGTCGCGCGTG
TGGGGAGAGAAGGCCACCGTGCTGAGCTGGATTTAGCGAAGACTGGTTTTGGGGACCGGAGAGCCCAGGACTCCCTTTGTTGGAGTTTTGCCCACGCGTTGTAATTAAGCCTCGCACAAT
ATGGTGAGAGTGGGCGTTGATTCTGGAGACACCAGCTTTGTGCTCGTGTAATGTAACACGAGTGCCGTTGCTTTCTCATTCTTACACGGCAGTTTCATGTCATTGAGTAGAATTGTGCGG
CGACTTTTGCATCTGACCAAAGGACGAATGAGGGAGACGTTCCTGCAGATCGGGGCAGCAACTTTCCTCAGCTGGTCTCTGGGCTCCGGGAGCCAGAGAGCGCTGATCCTCCGCGGTCTG
TCTCTCCTTCTTCGTTAGTCTTCTTTCCCCCTTTTCCCTCCTCTGTCTGTGCCTATCCCCCGACTTTTGCATCTGACCAAAGGACGAATGAGGGAGACGTTCCTGCAGATCGGGGCAGCA
AGAGAAGCCGGAACGTGGCTCCGCTCCCAGTTAACCTGCTGGAGCTCATCAGGCTTGCTCAGAGCCCCTGCACCAACTCACCCTGTACCCTCTCTCCTTCTTCGTTAGTCTTCTTTCCCC
GTTGGGGCGGGCAGTAAATAAAGGGTGGGGCCAGCGAGGGGAGGAGGAAAGCAAAGATTCAGAGAAGCCGGAACGTGGCTCCGCTCCCAGTTAACCTGCTGGAGCTCATCAGGCTTGCTC
CTATAAGACCCCCTAACAGGTGCACACGGACATTACCAAGAAGGCTTCCTTGCCACTCACAGCGGACAGCAGAGGCTTTCTCTGCTCGGACCAATAGTTTAGATTTGATCTGTCTTGAGA
GGGCTCTGGATGAATTGCATCCGACAAGCCAGGGTCCGGTTGCAATGCAAGTTCTATAGCTCCTTGTTGGCTCTCCCGCCTGCCCTGGAAACAGCCCGGGCCCTCATGTGTGTGGCTGTT
GCTGGGCTGGTTCTTGGGTTCCTTGGCATGGTGGGGACTCTTGCCACAACCCTTCTGCCTCAGTGGAGAGTATCAGCTTTTGTTGGCAGCAACATTATTGTCTTTGAGAGGCTCTGGGAA
GAAATGAATGTGTATGAAAAAAGGCAACATGCATTTACAACAGGTACTTCTAGTTAGGCCAAGTTCAGTCACAGCTACTGATTTGGACTAAAACGTTATGGGCAGCAGCCAAGGAGAACA
TGCTAAGGCAATAATAATATGAGAAATCCTAAACTTGAATGCAGTATTTCTTGACACACCCCTAGCTACCTTCTTATTGGCTGGGAAACAATTATATATGACTAGTAAATAATCCATACT
GTAGCAGTTCCGGAGTCCAGCTGGCTAAAACTCATCCCAGAGGATAATGGCAACCCATGCCTTAGAAATCGCTGGGCTGTTTCTTGGTGGTGTTGGAATGGTGGGCACAGTGGCTGTCAC
TACTATCTGGCCAGAAGTAGCAAAGCAGCTCTTATTTGAAAAACCACTGGGTTCCGAGTTCATTACTACAGGAAAAACTGTTCTCTTCTGTGGCACAGAGAACCCTGCTTCAAAGCAGAA
GATGCTTATGCAACCACTTATAACTATGCCTACAGGTAAACATACTGCTGTCTTCTTGGAAGACCGAGAAGTATAAAGAATGTTTATGTGCAGGTCTAGCTGTTCCAAGTACCCAAGTGT
TGCAGAATTCTTCGGCAGATAATTTATTTTATCCCTTGGTCCCAGCAGCTCTTATTAAGAGTTTCAGAATTGCCTGTACAAGGTGCACCTTTCACATTACAAGGGATCGGCTCATTTCTT
AAGGAAATCTCTGGCTCCTGGATTACTGCCAAGAATCCTACGGTGAAGCACCAACCTGCAAATCTCCCAGCTGTGAGCCCAAGACCTGCAGTACCACTGGTTGTGACCCGTCAAACTCCT
CTGGTGTCTGCAGTACCACATCATACAGAACTCACTGTTATATCCCAGTGACCTCTTCTGTTACTCTTAGCTCCAGTGATTTAAGCCCTACCTTTGGACACTGCTTACCCAGTAGCTACC
TATGGATACTTTGAAGAATTAAAATAAACTTATTTTTACACGTGTGAAAACATTAGCCTCTGTGGCTAACCAACACACTAATGAGATGTTGCTGTGTTATTGCCCCAAGCAGACAGAAGA
CATGAACTCTTGTTAACCTCTGATTGACAGATGAGAGTTTGCCTATTAACATGAAAATCACTATTTGCTGAAGGTATGGTCTACAGATGATGAGTGATGGGTGATGGTCAAAGTGGTGAT
AATCAAACTATAGGTTCTATATCCAACAGCTTCAGATCCCTGAATTATGTGTCTCATAGTTTCCAACCTATTTCCTTCATGCACAGCAGTTTCCAACCAGCTTGTTCTGATTTTGTGGGT
TGCCACCCCCAAAACCATGTCTCTTATGGCTGTCAATCACCGAGCTTTATTTTTTGTCGCTGTCAATCACTGAATTTTGTGTCCAGGACCTGCTATCCCTTGAGCTATTTCTCCTATGGT
CTTGTCCAACCAACGCTGAATTTGACTTCTAGAAAACTCCCCAGAGACATGTGGTAAACCTTCCAGCTACCATTCATCCAGTTGTGTGCATGCAATTTGTAAAATTTCTTGCTGCTTTCT
AGCCAGCATCTGCTATTATGGAAACTACAACTTCTGTTGTCTTGGGAGTTACTGCCATGTTCTTGTCACCTCATCCACTGCACTCTGGCCTACTTGTGTAAACTGGGACCATGCTCTGTG
GCTAAGGAAGGGCAGAACAAACTTCAGACACTCACTTCTTTGCCTCAACTTCAGCCTGCTCTCACAACCTCACTATGTCTTGCCCCAACTACTGCTCGGGAAACTCCAACTCAGGATCTC
TATGGAGGGTGGAAGCCTCACTTCCTTGGCTATAATAAAGAGTTCTGATGCATCTTCATACAACAAGAGGAAGAGTCTGCACGCAGAAGCACCACCTTCTAGGGATAAATAAAGGGTCAA
CAAAACATATTGAAATTGTCCATATTTCTGTCATATAGTTTGCAAGGATTTTCATTTTCTCTTATACTTGTTCCAAGTTACTCacttctggcaatttccaagaagaatagaatttttctt
AAACCTGCAATGAAACCACCAGCTGCCAAATGACCAATTGTGAACAGGACTTATTCACAGACGATAGCTGTGTGCAAAGTAACTGCTTCCCCGGAGTTGTCCAAACTACTTACTCCAATT
TCCACAATGCCCCACCACTCTCTGCCATCACACATGGCACTAATCCTATAACCTTTGAAGACAGATTGTGTTTGCCCAGCAGCTTCCATAGCAGAACCTGTTTCCTGGACAACTTTCAAG
ATAACCAAAGTGGTAATGAGATGTTATCCTTCAAATTAGTTTAAGCAATGAGTTGCAAAGAAGTCTTGAGAAGCCAACACCCAGGTTTCTGAGTATATAATCGCCGCACCAAAGAATTTA
GTTTAGACTCTTATTTGACCAACCCCACCTTGAATGAGTCATCTTTGGAGCTAACATAAAAGCCATTTTGAAGATTCAAAATGGACTTACATCTTTGTTAATAAGACATCATCTGCATAT
TTGCTGGGAAACCCCTAGCTGCCAGATGTCCTGTGTGGAGTCCAGCCCCTGCCAGACCTCCTGCTACCGCCCCAGAAGCTCCGTGCTCTGCAGTCCCTGCCAGTCGACTTACTCTGAGTC
CCTTTGATCTCCCAGCACCTGCCAGCTGGGTTCCTCTCTCTGCAAGGGCTTTCAGGAGACTTGCTGGGAAACCCCTAGCTGCCAGATGTCCTGTGTGGAGTCCAGCCCCTGCCAGACCTC
AAAACACATTCACAAGAATGGGGGGGTTCCCGGATACTGCATCACGCCCAGCAGTGTGAGGGTGTAAACATCACTGGATCATTGGGCACAGGCAGGGACATCAGGGCATCTTCTCAATGC
cagagagagagagagagagaAGCCAATGGGCTTCTATAAACTGGAATGATTACACTGCTGTTAAAGACAAATGAATGTGTTGAGTTATAATTATAACCTAGGTTACTTAGTCATTTGATG
TCTATAGGGGCTGTCAGGAGATCTGCTGGGAGCCCACCAGCTGCCAGACGTCCTATGTGGAGTCCAGCCCCTGCCAGACCTCCTGCTACCGCCCCAGAACCTCCTTGCTCTGCAGTCCTT
CCCGCTCCTGTGGTGACTACCTGCGCTACCCAGCATCCTCACGTGGCTTTTCCTACCCCAGCAATCTGGTCTACAGCACTGACCTCTGCTCTCCCAGCACCTGCCAGCTGGGTTCCTCTC
ATAAAAAGTGAGCAAGGAGAAGGGAGTGTCGAGACAGTGGACACACCCAGGTCTAAGAGCATATATAACTTGGAGTCCAGACTATGACATTCAAACTCAGAGAATCTTTCCACTATAACT
TTCCTTCTAAGTGTTCCAGAGTGACTAAAGTACAAGTAAGTATATGAAGATGTGATAAATTAAACAATAACCTAGGGAAGCATTCTTATAATAAAAAGTGAGCAAGGAGAAGGGAGTGTC
CTGGACATAATGGAGTAGGGACTAATCACATACTGTCATAGCATTTGTAACATAAATGCATTTCATTGACGCAGAGCTGTAAAAACAAAAGGAGTTCTTCCATAAATATAAGATGAAGGG
TGTTAGTTAACTGCAATGACAAAGAAGATTACTAAGTTGCTTATATGAAATGTGGGAGCTTAAATGTGTGAAGGATGACCCTGTAAGGTGCCACACCCACGGCTGAACGTATATAAATGG
CTCTGGAAACTTCTCCTCCCGCTCCTGTGGTGGCTACCTGCACTACCCAGCCTCCTCCTGTGGCTTTTCCTACCCCAGCAACCAGGTCTACAGCACTGACCTCTGCTCTCCCAGCACGTG
TCAGCAGACCTGCTGGGAGCCCACCAGCTGCCAGACATCCTATGTGGAGTCCAGCCCCTGCCAGACCTCCTGCTACCGTCCCAGAACCTCCTTGCTCTGCAGTCCCTGCCAGACAACTTA
TGGAGGCCCAACAGCTGTCAGACATTGTGTGTTGAGTCCAGCCCCTGCCACACCTCCTGCTACTACCCCAGGACTCACATGCTCTGCAATTCTTGCCTGACTATGCATGTTGGGTCTCGG
TCTCTCTATAGGGGCTGTCAGGAGACCTGCTGGAGGCCCAACAGCTGTCAGACATTGTGTGTTGAGTCCAGCCCCTGCCACACCTCCTGCTACTACCCCAGGACTCACATGCTCTGCAAT
TTACAGGCAAGATTGCTGAGCTACACATATGTAAATGAGGGAGCACAAAAATGTGAGGGATGACTCTGCTGTGCACCACACCTATTGCTGAGAGGATATAAATGACACTGTCCAGGATGC
aaatattaataCGAAACAGTCATAGCATTTCTGGCATAAGTGCAGTTCATTGGCTTTGTGCTATAACACCAAAATTATAGCACGCATAAATACAACATGTGGAAAAGTATTCAAATGCAA
TAGACATTAATATAAAACAGTCATAGCATTTCTGACATAAGTACAGTTCATTGGCTTTGTGCTATAACACGAAAATTATAGCACCCATAAATACAATACATGGAAAACTATTCAAATGCA
ATTACAGACAAGATTACGCAGTTACACATATGTAAATGAGGGATCACAAATATGTAAAGGATGACCCTGTTGGGCACCACACCTATTGCTGAGAGGATATAAATGCCCTTGTCCAGGATG
TGCCAGCTGCGTTCCTCTCTCTACAGGGACTGTCAGAAGACCTGCTGGGAGCCCGCCAGCTGCCAGAAATCCTGCTACCGCCCCAGGACCTCCATCCTCTGCTGTCCCTGTCAGACGACT
TGCCAGAAATCCTGCTACCGCCCCAGGACCTCCATCCTCTGCTGTCCCTGTCAGACGACTTGCTCTGGATCTCTAGGCTTTCGGTCCAGCAGCTGTCGCTCCCAGGGCTATGGATCTAGG
CAATTATGGTGGTTTTCATTCTACCTAAGCAAGATGAATGAGAAATGGCATTTTTGTTTCATGAACAATTGCTTTGAAAAACTAATGAAATTCTTTCATGTAGAAGTCTACGTTCATAAA
TAAAATTCTTTGAGTGTTAATATATTTCATTTTGACTGCAGCCTAATTAAGTGTTCTCATTAGAATGGGCACTTGTGACTACACCTATTGCTAGAGTATGTCAGTGTCCAGTATAGAAGG
TATCCAGTTTCCACTTATAATTTGTTCTACCCCAGCAATGCCATCTATTCTCCAAATACCTGCCAACTGGGCTCCTCTCTCTACAATGGCTGTCAGGAGACCTACTGTGAGCCCACCAGC
TGCCAGACATCCTGCACTTTGGCCAGATCCTATCAGACATCCTGTTACTGCCCAAAGAATTCCATCTTCTGCAGTCCCCGCCAGACTAACTACATAAGATCCCTTGGATGTGGAAACACT
GGCTACGGATATGGCTCTGGCTTTGGAGGCTATGGATATGGCTGCTGCCGCCCATCGTACAATGGAGGATACGGATTCTCTGGCTTTTATTAAATGAATTGCTGAAATTGGAAGCAGAGG
AGCTTCTGCAGACGGGGTTCTGGCTGTGGCTATGGAGGCTACGGATATGGCTCTGGCTTTGGAAGCTACGGATATGGCTCTGGCTTTGGAGGCTACGGATATGGCTCTGGCTTTGGAGGC
TTGTCAGGGGACAATAGATTAACGAGCTGCCTCAGGCAAGTATAATTCATGGAATGACACAAAAAGAGGGGCACATGTTTATCACATGCTCTGACCAGGGTATATAAACCTCCTATACAT
TAAGGTTTGGTATGTTTTAGACTTTGAAGAAGCAGCAATCCCTTCTAATAAAATTAAAGCAGCAAGCTCAGGGACAACCTAACTAGGTAGCCAAACAAGCTCAGGCAATCTTACTGAGTG
GGCTACGGATATGGCTGCTACCGCCCATCATACTATGGAGGATATGGATTCTCTGGATTCTATTAAACTACTGCCCCAGCAACACAATGTGTGAAATTATAAGAGGACTTTCCCAGAGCT
TATGGAGGCTACGGATATGGCTCTGGCTTTGGAGGCTATGGATATGGCTCTGGCTTCGGAGGCTACGGATATGGCTGCTACCGCCCATCATACTATGGAGGATATGGATTCTCTGGATTC
GGCCTCTTCAGATGTCAGGATTGGGTCAGGTAAGTGTAACATACACAACTACACTAAAATAGGCAGCAAGTGTTTTGTTACGTGATGTGTCAGGGTATATAAGCATGCCTGCACAGATGT
GGTCTGGTATGCACAGACTTTGAAGCTACAGCAATTTCTTCTCATAAAAGTGATGCAATATGTTAAAGGGACAGCATGAGAAGACAGCAATGCAAGCTCAAACACTTTAATGAGTTTGAG
ATTCTACTGAAATCCTACCCTGAGGACACGATATCAGAGGTCATAAGAAGATCATTCAATTTAACCAAATATTGAGTCAAACAAGGGCACACTAGATCAATCCAAGATGAAAAAAAATAG
AGCTTCCGCAGACTGGGTTATGGCTGTGGCTTTGGAGGCAACGGATATGGCTACTGCCGCCCATCATGCTATGGAGGATATGGATTCTCAATTCTACTGAAATCCTACCCTGAGGACACG
GGTACGCATGTGACTCATCACATACTCTTATCAGGGTATATAAGCCTCCCTCTACACGTGCTGCCATTCACACTTAGGATCTTGCCTTGAGCAGCCAAACAACTCACCACTCCTGACGCC
AGTGGTGTGATAACTTTTAAGGGCCACTCCAATTCAGCAACAAAGCAAACTCAAACAATTTAACGATTGTGAGGGCCTCTCCTTGTGCCAGGGAAAAATGAATGACTTGTGTTAAGTAAC
TCATGCTATGGAGGATATGGATTCTCTGGATTTTATTGAAATCCTTCCCTGACAACCTAACATGAGGGGACATAAGAAGATCACCCAAACCTGACTGCAATAACAAACAAACGAGGTCAC
AGCTTCCGCAGACTGGGCTATGGCGGTGGCTACGGAGGCTACGGATACGGCTCTGGCTTCGGAGGCTATGGATACCGCAGCTGCCGTCCATCATGCTATGGAGGATATGGATTCTCTGGA
CAGAAGACAATAGATAAATGAGTTGTAACATCAAACGTAATACAAATAACTATAGCAAAGGAGGGTATACAGATGACTCATCACACGCTCTGACCAGGGTATATAAGCCTCCTACACATG
ATATTTTGAACAGTAAGCCCTTTCTTTTCATAAAAGCAAAGCAGTAAGTTCAATCGTGTCCTGAATAAGACATTAAGTAAGCTGAAATATTTTAATGAGAATGAGGGCATCTCCCTACAT
AGGATATGGATTCTCTGGATTCTACTAAAAAACTTGCTGATTCTCATACTCTAACTCCAAGATCTTGCCCGTATGCTTCAGCAAGGCGAACACTTTTCTCAATGTAGAGAAAATACCTAC
CCTGGGATATGGCTGTGGAGGCTTTGGTGGTCTGGGCTATGGCTGTGGCTGTGGAGGCTACAGATATGGCTCTGGCTATGGAGGCTATAGATATGGCTGCTGCCGCCCATCATGCCGTGA
AAGAAAAAAAATAAACAATTGTTAGACTTAAAATTATTCTGTTATGTGGAAATAAGATCACCTGTCATTGTTGTTCATGACACCCACTACTTAGAGTATAAAATCATTCTGAGAAGTTAG
AACCCGATTAGACCATTTTAATTACAACACCAGCCTGGCCTTTGAAGTGGCTATAATCATTTTTCATCTTCAAAATATTTTGTTCTTAGGAATGCAAACTAAAGACTAAAAGTCTTTAAA
ATTTTCTTGTGATGCACTAATTGCATCAACAGGGTTATTTATGGATTCGTTATTGTCTCTCCAATTTTAACTAACTCTAATTATTGATTACCACAGGTCATATTTGCATTGGATTAGTGG
ATGGTTGCAGCTATGGCTCTGAATATGGTAACTCTGGATATGCCTGCAACTTTCCGTGCTCCTATGGAAGATTCCTATTGGCTCCTAGAAAGAAATTCTGATTGCTGATCACTTTGAGCC
ATTAATATTTTCCTGGACATATGGCTAAGAGATTCTTGAGGGTTTTTTTAATCTTAATGCAAATTAGTTGTGAGAATGAGTCCAATGTAGATTGTGGTTTCCTTCACATATAACTCAGGT
CACAGAGAAGCTAATCATCAAGTTTAAATTGGGATTTTAAGTAAGCAAAAGCCACAAAATTAAGAGAATATCTCCTTAAGGCTCATGATTTTACTTGTTGGCATCCTGACACATAGCAAT
atggaggagagtagcaggatatgaaatcagagagatacgtaagggccagaACTTCTCAGCACAATGAAAGGCCTTTAGAGATATTTTTGCAGGGGCACGCTATGTTCTGATTCACTGAGG
agagatacgtaagggccagaACTTCTCAGCACAATGAAAGGCCTTTAGAGATATTTTTGCAGGGGCACGCTATGTTCTGATTCACTGAGGCATATAAAAGGCCCTCTGCGGAGAAGTGTC
CATATAAAAGGCCCTCTGCGGAGAAGTGTCCATACTGAAGTCACCTACACTCCTTCCTACCCAAGGATGACCTCAACAACCAACACCATGTGTGGCAGCTACTACAGAAACTACAATGGT
CCAAGGATGACCTCAACAACCAACACCATGTGTGGCAGCTACTACAGAAACTACAATGGTGGCCATGGCTATGggtgctgtggctacggaggcctgggctgtggttatggcggctgtggc
TATGGATGCGGCTCTGGCTCTGGCTACTATTATTGAGGATGCCATGGGAGACTCTCACCCTCTATCCTGTGATACTGAGATTCACTAATTCTGAAGCCCACATGTTCTGAGATTTTCCCT
GGAGGCCTGGGCTATGGCTATGGAGGCCTGGGCTGTGGCTATGGCTCCTGCTGTGGCTGTGGCTTCCGCAGACTGGGCTGTGGCTATGGCTATGGCTCCCGCTCCCTCTGTGGCTATGGC
CGATTGAAAACCAAGAGTCAACAAATTACTCATGCTGGTCCTTCAAATTAGCCAATGGCATGACTTGTGTATGGTTCCCACCCACACTGAGGCATATAAAAGGCCCTCTGCAGGGGAAGT
TAATTTGAATGTCTGGTGTGAGTAGAGTTTTAAAGATCAGACAGTTGATGCTCATTAAAGATGCACAAATGTTTCAGATGTGGCTGAACAATAGAAAATGTTCTAAATGCCACAAGGCCA
TACAAAGGTTAAATTCGGCATCAGTGTGAGTAAGGTCATGGAACTCAGTATTTTTTTTTCCTTTAAAGTCTATCAGCTGTTTGGCAGGATCATAACATACTGAGAAGAAAATCTCAATTT
TATCAGGATAGGGAGTCTTTTTTTAAAATCTAAAGATACAAGATTAATGAGATTTTTAAATACAGGTTGGTCTATATGACAATGTCAGGAGTGCCTGTGGTTTGTCACACCTCCACTGAG
CTATGGCTATGACTGTAAATATAGTTATACCTCTGGCTTTGGTGCCTTTAGAATCCTGGACTGTGGCTACAGATGTGGCTGTGGTGGGGTATGGATTTGACTGCTGCCACCAATATGATT
ATGCTACATGCTTATTATCAGGCACTGACTGAATAATATCTACAATTGGGTCCATTTTCTTATGAGACAGGGGTGCTGTTCTACTACACTTTTTTTAATTTGTTTAACCCAATTAGAATT
AAGAAATGCCATTGAGCATTGTTTCTTATTTAGTTTCTCAAAGATCTGTTCTGCTTTAATCACCTTCAATCCTGATAGTTCTCCGTTAGAGAAAAATGACTCATCTGGTGAAAACTCCAT
GGCTCTTGCTATGGTTGTGGGTATGGCTGTATACACAGCACCCACTGTGGCTGTAACGGTTATTATGGTTGTTATGAAAATAAATATTCTGTTATAGATGATCTGATATTTTTTGCTTCT
TGAAGGTCTAAAATGAGAGGCTTTCTTAGGACACAGAATAAAACAACAACAAGCTTGTTAAATATAAATTCTTGTGGGAATGAGAAGGCAAAGTAGGGATGGCACACACTTTGCAGACCT
TTCCCTGCAAGATTTAGCATCATGATATTTGTGGAGTGTACATTTGGGGCTCACTGAGAACATGTATACAGAGTGTACAAATTACTTTTTACAGTCTATGATTAACTTGCAGGAATTAAA
tgtggataCAGCTCTAGCTGCTGTGGCTACCGACCACTTTGCTACAGAAGATGCTATTCCTCTTGCTACTAATCATCACTACAGGTCATCCTTGGCTTTGCAATGACCTCTCCAAGATCA
tgtggatacggctctggctgtggatatggctgtggataCAGCTCTAGCTGCTGTGGCTACCGACCACTTTGCTACAGAAGATGCTATTCCTCTTGCTACTAATCATCACTACAGGTCATC
AAGTAGATGTACACAGAATGAGCTCATTTTAGGCAGATGATTATAAAATGAGCAAATAGAGCCCATGTGAGGATGACCCATGCATCCCTGGAAGTATATAAAGGTCTTAGAAGAGTAGAG
ACTATGGAAAACAAAATTATGGTTGTATAAGCTTGTGTGTTTAGAACTTGTATATTTGTTTTCTTTTCAGGCATAAAAATATTCCTAGGGAAGTCATAAGCAAATTATGAATTCCAAAGA
GGGCTTTCGGCTACAGGAGATACTCGCCATTTGCTCTCTACTGATTGGCTGAAATCCCCGAGGTGTAGCATCTTCTCTCCCTTGAAGGCTGAGCCCCACATCTCCAGGTTCCCCCCGTAT
GCTACCCGCTGGGATATAGCGTTGGCTGTGGCTATGGCAGCACCTACTCTCCAGTGGGCTATGGCTTCGGCTATGGCTACAACGGCTGTGGGGCTTTCGGCTACAGGAGATACTCGCCAT
GAATGTAAATTGGTGTCAAGAATGAAAATGAGGGCTTTGTGTTTTTCACCACCCACCAGAGCTGGGATATATAAAGAAGGTTCTGAGACTAGGAATCCATCCCACTGAGGAAACGCACTC
TTAGGAAGGGAAATAATTTGTTTAAAGGCATCTTCTCCCTGTATTGCATCACACGAGAGCTTTCTTAAGCCACTGTAAAGACATCATAAGCAAGAGCAAAACAAGTTAATGAGCTTTTTA
ACAGCTCCCTGGGCTACAGCTTTGGTGGTAGCAACATCAACAACCTGGGCGGCTGCTATGGTGGTAGCTTCTATAGGCCATGGGGCTCTGGCTCTGGCTTTGGCTACAGCACCTACTGAT
CTACTTCCCAGGATACCCTATTCTATGGGACCAACTTCCATGGGACCTTCAGAGCCACCCCCTTGAACTGTGTTGTGCCTCTGGGCTCTCCCCTGAACTATGGCTGTGGATGCAATGGCT
CAAAAATGTGGGCAATGAGTCTGTGCATTCCTTATAAGCATTTTATTAGAAAAGAATGAGATTACCTATGCAAATTAGTGGGAAGATGTTTAGACAGATGTGTTGTGCCCACCAGCTTGA
TTAAAGAGTCTCACATGATGCAATCAAGAACAGTAGTTAAACTATGGGACTCTGATGAAAAGAATTCGATTGCGTGTCAAGCATGGTCACTGGCTTTAAAATAGTACAGAGAAAAGCCAA
TTGGCTCCTGGACCACTGTCAAGAGACCTGCTGTGAGCCCACTGCTTGCCAGCCAACCTGTTACCGGCGAACTTCATGTGTCTCCAACCCTTGCCAGGTGACTTGCTCTCGACAAACTAC
CTCTTCCAGGCCCATTGGAGGACGCTGCATTGTTCCAGTGGCCCAAGTTACCACGACTTCCACCACTGATGCTGACTGCCTGGGCGGCATCTGTTTGCCCAGTTCCTTCCAGACTGGCTC
CTTTATGAGGGTGAAGGCTTCTTAAGAGACAATTAATGTGTAGATTCACAAGATGTTCTAAGGCAAACTGGTCTGAGCCAAAGAAGCCACGGAGACCAGGGAGAGAGCCCCACCCACCAG
AATGAGGGACAACGTGTGGGCTGGGATGACCAATAGCTTTGAAGCTGCCAACCAGCCTTCTTAATCAGACTAAGTACAGTACAGAAGACTTGTGATTTAGTTACCAAACTACTAAACTTT
CGACCATTATACTACGGAGGATATGGATTCTCTGCCTTCTACTGAAGAGTGAACTCATTCTTTGGATCACTAGAATCTGTCTATCATCCTGACTTAATTCTCCTTTCAGGTCTTTTTACC
GGCCTGGGCTATGGCTATGGAGGCTTTGGTGGCTGGGGCTATGGCTATGGCTGCGGCTATGGCAGCTTCCGCAGGTTGGGCTATGGCTGTGGCTACGGAGGCTATGGATTCAGCTGTTGC
GCACAGAAATCGAATGAAAACATCTTTAATTAGTGTCAGGAATTGTCCTACAGTTTTAAGATGAGTGAGTTTTTTTTCATGCAATTGAATCTACGCCATGAGAAGTCTACCCCACTAATC
ATTTTAGGTGACAAAATGGGAGCTGATTGCTGCTCTTATGTCTGATTATAGAGCATTAACTATGATGGTCAAAGCAAGAGGGCTTTGAAGACAGCATAATCATCCTGTGGAATCCAAACT
TCCCGGCGGGTCCTAGCTCCCCCCGATCGGGCTTTCCACGTATTGTTTTCGTGTTCACACACTTGGGAGGTGGGGAGATGCGGGGAGGAGAGGCAGGAGGAGGCATCCCTCGCGCGAAGG
ATCTCCGCGACGGGGCCGGGCACGATGCGGGGCAGCCGTGCCCCTGGGGCTGCGGGCGCCAAGGCGTCCGCGGAGCTGCAGAGCTGCGCGCCCGACGGCGGCGGCGCTGCTCTGCCGGCC
AAGGCGTCCGCGGAGCTGCAGAGCTGCGCGCCCGACGGCGGCGGCGCTGCTCTGCCGGCCGCGCTCGAACCCGCTCGTGGTCTGCCAATCGGAGCTGTCAGGGCCCCTCCGCCTGCGGCC
ACCCGGCGTGCGCCCATAGTCGCTCTACAGCCCAACTCCGAACGCCCCGCTCCTGCATCCACCGCCTCGGATTGGCTGGCCGGAGGCGGAGCGATTGTCAGGCGGCCCAATCGGAGCTCG
TCCAGAGATGCCTTCCTGCGAGGCTCCGTCAGCGCGGCCCGGGGAGATCGCCCGCAGGCAGCGGAGGCGCGGCGGGCCGGGGGACGACCAGGGAGCCCCTAACAAAGCAGCTTTGGGAGG
GGGAGCCCCTAACAAAGCAGCTTTGGGAGGGCCGGAGGCCTCTGCCTCCCTCGGCGATAGGTCCGCGAAGCTGCCTGTCATCTCGCATAGGTGGAGGTGGCCAATGGCGTGCACAGACGG
TGAGACGCTGTGGCCAAACTCAGTCATAACTAATGACATTTCTAGACAAAGTGACTTCAGATTTTCAAAGCGTACCCTGTTTACATCATTTTGCCAATTTCGCGTACTGCAACCGGCGGG
CCACGCCCCCGTGAAAAGAAGGTTGTTTTCTCCACATTTCGGGGTTCTGGACGTTTCCCGGCTGCGGGGCGGGGGGAGTCTCCGGCGCACGCGGCCCCTTGGCCCCGCCCCCAGTCATTC
GGTGCTGGTTTGCGTCGTAGTCTCCTGCAGCGTCTGGGGTTTCCGTTGCAGTCCTCGGAACCAGGACCTCGGCGTGGCCTAGCGAGTTATGGCGACGAAGGCCGTGTGCGTGCTGAAGGG
CGACGGCCCAGTGCAGGGCATCATCAATTTCGAGCAGAAGGCAAGGGCTGGGACGGAGGCTTGTTTGCGAGGCCGCTCCCACCCGCTCGTCCCCCCGCGCACCTTTGCTAGGAGCGGGTC
GCTGCCGCCGCCTCCTTTTCCTCATCCTGCGAACGGGACTGAGAGGGGGCCCGCCACCTCTCCGCCTCTGCCTCGGCCGCCCGCCTCGCCGCTTCGGGCGCAGCCTCTTCCTGCCCGGGC
GAGAGGCCCGCCCGCTCGCCGGCCGGGCCAGTGTGAGCCAGTGCGTGAGGGCGCGGGGGGCCGTGTCAGCGAGACGCAGAGCGCAGCCGCCACCACCAAACGGACATGTTGAAGACCAGC
agcgcgacggggcggggcgAACGCCGGGCACAGGAAGCGCCGGGAGGCCTGAGCCGTCCCAGGGTGCCCCGCGCGGCGTGGACTCGGGCCGCTGCCGCCATCCCGCTGGAGAGAGGGAGA
GAGACGCACCCCGGGAGCACCGCGTCGAGCGGAGCGCGCGTGCGCCAGGGCTTGCTCTGGGTCACCCTCGCAGCCCTGGGATCCCGCGCTCTGCAAGGCCGTCTccccggcccgcggccg
GGGCTACTAGGGATTTGAAAGTGCACGGGCTGCGGAGTGGAGCTCGCATCTGTTCCCGCCGCCCGCGAGCGGATTAAATTTCTGCAAATTCAAACTGAATGGGGCTTTCTTCTGCTGCCT
TCCAGAGGGCGCCGGCAGCCCGCCGCGCGCTTCTCTCCGGCGGGAGCGGCCGCCCAGCGCACGGCTAGGAGCGATCGCGGGAGCCCGACCCAAGCCCGTGCGGGCCAGACGGCGGCGGCG
TGGACGGGACCCGGGGCGGGATCCTGGTGTCCTGAAAGGGGCCCGGGCGACCCTAAGAGGAAGAACTTTTGGGGGCGGGGTCCCCGGTCCCGCGTCCCCTGGGCAGCCGCTATTGTCTAC
GCGCCTCGCTGGGCGGCGCGGGGGGCGTGATCGCGGCGGCCCCGGGCTCTGGGTGCGGAGACCCAGGCGGGGCTGGGCCCAGGGCGGCGGCGGGAGAAGCCGGGGAAGCCGAAGAGCCTG
CTGTTGCAGAAGTGGGCGAGCATGTGGAGCTCCATGAGCGAAGACGCGTCGGTGGCCGACATGGAGAGGGCGCAGCTGGAGGAGGAGGCGGCGGCTGCGGAGGAGAGGCCGCTGGTGTTC
GTTCGGTCACTGAGGTGTAGCAGAGGATGCGCTGGCGGCTGTGAGTGCGGCGACAAGGGCAAATGCAGCGACTCCTCGCTGTTGGGCAAGAGACTCTCCGAAGACTCGAGCCGCCACCAG
AAACAGGTCTGCATCATCAATTTCTTCAGGCTGGAAAACCTGACGCAGGCGCAGTGACTATCACGCTTGGCCAAGGCCGCACGGCGCGCATGCGCACTAGAGGCCGCCCGCCGTCCCGCC
ggcgatctgcttaagaagctcgccaggcggttcttagacactcaagcttgCAACCCGTAACTTTCTCAGTGACGCTGCCCCTCCCACGGAAAGGGGTGAATAATCCTTAGGAAGACAAGC
CTCACGGGCGTGCGGTTCAAGGCTCAGCTGAAGGACCCGCAGGGCCCCGGGCCAGGTGAGTCCGGGGCGGCAGGCGCAGGGTCGGGAGCACAGGCTGGCGAGGCGGCCTCCGTGTGCCGG
TGTCGTTTCCGTCGCGCTTCCGCCCTCTCGGCCATGGGGGTCCCCAAGAGGAAGGCCTCGGGCGGCCAGGACGGCGCGGCTTCCTCCGCGGGTGCAGCCAAGCGCGCCCGCAAAGAAGAG
GGGACAACCGGTACAGCAAACTCACATGGAGCCCCAAGACTCTGGATCCCCAAGACTCTGGATCCCTATCGccccgccccttctgcaggccacgccccttccgccggtcccagcctcgcg
TGGGATCAGAAATGCGCCCCGGTGGACCCCAAACCCTGCAGCCGGGGGCGGGGGGTGTCGTGGAGTGTCCGCTCGCCCCATGCCGTGACCGGGACAACCGGTACAGCAAACTCACATGGA
ACTCGATAAACACTGATGTTTAGCATTTAACACACTTTTCCCCAGACTGGAAGAAGAGGCCGAGATCCCAATTCGGTGACCCAGCCCTTGCTGGAGTACTAGGTGGTATCTAATGCCATC
CACCCTTCCGGGATCTTTACGGCCCACCTCTGAGTGGGTCCCACGGGGACCTCAGCCGCATTTTCTTTCTGCAGGCCTCCCTGCACACTCTGGGGCGTTCGCAGCTCTGGAGCCCGCGGG
CCCTTCCGCCGGCCCCGCGCGATCCATAGGGTTTGGGTCGCTGGGCGCCAGGTACCCGCACCCGGCAAGCAGCCACGGAGCCCCTCGCGCACTTGTCCTCGATACCCTTGAGTTGGGGCT
ACGCAGGCCACTCCTAGGCCACTGGCTGGGCGTCCGAACGTGGGTCACCCCGCGCACAGTCTAGAGGTTCAGAAAGATGCTGTGGCCCACTTTAAAACAAAGCCCAATTATTAGCGCTCG
tcttctgtggaatggcgataactgtatgtgccGGGTGACTGCACGTGGCGCGCGGCGGGTGGCGGGGATGGCAGCGGTGCGATCCCACGCCTCCAGGACCCCACCTTCCTGCGGCCCCCG
CCCGATcggccccgccccgggggcgccccAGCTGCACGCGCGGCGCTGGCTCCAAAGTGCGTCACGGGCACCGGCCGCGCTCCTTCTGCCGCCAGGGCGAGGCTGGCACCCGGCCAGCGC
GGCGCGCTACTGGGGGCGCCCTCCGCGGTGGGCAGCGCGCCAGGGATCGGCCTGGGCAGCCGCGGGGCGCGCGAAGGCTGCGCTTTCCCTACGGCCCCCCTCGCTTCCTCCGGCACGGCG
GGTGGGCAGCGCGCCAGGGATCGGCCTGGGCAGCCGCGGGGCGCGCGAAGGCTGCGCTTTCCCTACGGCCCCCCTCGCTTCCTCCGGCACGGCGGCAACGGAGATTTCCTCTCGGGGAAA
CTACGCGGATCCTTTTCGGGGATCCTCGCCCCGCCCCAGTTCTCCGCCCCCTCCCCTTTGCTGGGGCGCCTGGGCTGGCCCGCGCAGGGGAGGAGGCTCTGGCAGCCTGGGCAGGGAGGC
AGTTTGGGGCCGAGGACACTGGGGTGTCCCCTCAGAGGAGCAGGAAAGAAGGAGCTTTCTCAGGGCTGTGAGGACCGTGACCCCAGCCCACTTCCGCAGAAACATTCCCAGTCTCCGCGG
GTGGGGACATGGCCCAGATGATCTGATCCTGGCAGTAGTGACTGTTGGGGACCAGGTGAGGTGACGAGGTCTGGTGGTGGGGCTGAAGGAAAGGGTCTTCCCTGGACTGAGGGGGTCATG
CCACTGACGATGAGCTTCTATATTAAGAATTGCAGGTTTGGGGATGTTTAATTATTATCTGAGCTGGTACAGTGGTGACGCTGAGTGAGACGTTCATGTCCCTTTAAGACAGAAAGTCCG
TTTTTTCTAGTAAATAATTTGATATCCGAAGAAAGTTTGTATTTCTCCAAGAATGTATGCTCAGAGAAATGAGCTCTTACTACACGTTGCGTATTGAAGACTGGATATAAAACACATGGT
CATCCACTTCCGGGAGCGAGTGCCGTTTCCCCCGCTCACCGCGGGCTAGGGAGCGTGGGATTCCGGACTGTGAGCGGCTGTTAGTGCGTCGCAGCTGCTGGCGATCCGGCGACCCTCGGC
CCGGCCGCAGCTCCGTACGGGCTTGGATTGCTGGGCCTCGGTGCACCCCAGCCTCCCCCACTCGGGTTCTGAGCTTGAGCTGGCGGCTCTTTAACTCTGCTTCACTGTTGCTCTTGGCAA
GTTCCCGCCGTATTTCCCGTTCCCCATCTAGTAACTCCCATCTCAGCCCACGTATCTCCCTGAGTGGAAATCTCGGGCCCCAGACCAGTCGATTGGGAGGTCCGCCCTCCCCTTCAGCGA
AACTTTCCCAGGCCGGAAACAGCGTGGAAACGTTGCCGGAAGTGGAGACTGAAAGCGGCGGAAGGGACGCTGGAATGTGGAGCGGTTGTGGGGCGGCAGCTGCGGAACTGCGCGATTGTG
CGCGTCAGGCTGGGGGCTGTGGTGACAGCGGCTGTCAGCCCGCCCGCGGGAACGAACCGAATCCGCCTGGGCGCCGGGGTATCTCTTCTGGCGCATAAATGGAGGGTTTGGGCTGCTCGG
GCCTCCAAGACCAGTCTCTGCCTCCGCAGCGTCAGCGGGAGCGGTGAGGGGCGACCGCGAGCAGCCGGGGTGCGGGAGGACGGGCGGGGTTGTGAGCAGACCACTGGTTGTGCGGGGTGC
TGCGggagaaggaggaggaggagccggaggaagaggTGAGCAAGCCGGCGGGGGGCGGGGAGCTGCTGCGGCCAGACCCACGGGCAGCCGGGCGGGCGGACGCCTCCAAGACCAGTCTCT
GGTGGGATCGCAGCTCTGCCTGGGGGCGGCCGCAGGAGGCAAAGGTAGCTGGAGACTGAGGCTGGGGCCGCCCGCGGGTGCCAGGCCCAGCCGGTCGGCGCAGAGTGGGCGTGGTCTCCC
CTCTCCCTGCACCCCCGGCGGTGGGATCGCAGCTCTGCCTGGGGGCGGCCGCAGGAGGCAAAGGTAGCTGGAGACTGAGGCTGGGGCCGCCCGCGGGTGCCAGGCCCAGCCGGTCGGCGC
GAGCAGCAATACGCAGCCCCCCAAGCTTTTCTCCGGAGTCCCTCCCCGGCGCTCACGCTCTGAAGAGCCCACGCAAAAGGACCAAGGAGGCCAGATCTTCCCTCTCCCTGCACCCCCGGC
GGCCGCGGGGATGTTCCGAAAGGCCCGGCGGGTGAACGTGCGCAAGCGGAACGACTCCGAAGAGGAAGAGCGGGAACGCGATGAGGAGCAGGAGCCGCCGCCGTTGTTGCCGCCGCCGGG
GGGTGCGCGGTAGCAACAGAGGACTCGACCCGGCTGGAGCTCCGGAGAGCGCGCGTGCGCCGTCACGAGCTCGGCGCTGCCGGGGCCGCGGTGTGGAAGCGAGTATTCGACCGCCGTGCG
ATGATCCTCTTTGTGACCTGTCAAACAACACCAGAGTTCCATGCTAATAGTACTCCACTCCGACAGAGAGCGATGCAAAGAGCCGACGCTCTCGCGAGAGGTGTGGGGctctctctctct
AGACGCACTGCAGCAGCGCCGTCTGAGGGACAACAGAGCCTACTCTTTCTTCTCATCTCTATGATCCTCTTTGTGACCTGTCAAACAACACCAGAGTTCCATGCTAATAGTACTCCACTC
AAAAAGCATGTCTAGTCTGACAGTTTTTCAGAGCTTCAGAATTTCTGCTGCATGGCAGGAACTGTGACGGTTGGAAGAACCATTGTCAGGGTCACCTTCTTGTTGCATTTGCATTTCCTG
TTAAACCAGCTGTCAAGCCAGGGTGAAGGATCCGTGGCCAGGCAGAGGTCTGTGGAGTGGAGAGGCGAGGCCTCACGGTGGAACTCTCAGATGTAAGTAATTTCTGTGTTCTTCTTTTTT
AATCCTTTGGGATCAGCCTACAGCAACAGTCTCCTCAGTTTCTTCTAGAAACTTCCCAGTTTAGAACCCCAAAAGAGTGGTCAGCAGTCACCAAGGCAGGTTCTCTCCTGCGTGTAGTTA
CAATTCATCAGACCAAAAAAGGTGGAATAAATCATGAAAGTAAAAGTATCAAGGAGTCTCCGTACTCTACATTTAATCCATTCAATTTCCTGCTAAAGTAGAATTTCTTCCATTTGTGTC
GCTCAGCCCTCCCTCCATCCCCCTTGAGCCGCCCTTCTCCTCCCCCTCGCCTCCTCGGGTCCCTCCTCCAGTCCCTCCCCAAGAATCTCCCGGCCACGGGCGCCCATTGGTTGTGCGCAG
GGAGGAGGCGTGTGCCCGGCCTGGCGAGTTTCATTGAGCGGAATTAGCCCGGATGACATCAGCTTCCCAGCCCCCCGGCGGGCCCAGCTCATTGGCGAGGCAGCCCCTCCAGGACACGCA
CCCGGTGCCAGGTTCTCCCCTGAGGCTTTTCGGAGCGAGCTCCTCAAATCGCATCCAGAGTAAGTGTCCCCGCCCCACAGCAGCCGCAGCCTAGATCCCAGGGACAGACTCTCCTCAACT
CGGCTGTGACCCAGAATGCTCCGATACAGGGGGTCTGGATCCCTACTCTGCGGGCCATTTCTCCAGAGCGACTTTGCTCTTCTGTCCTCCCCACACTCACCGCTGCATCTCCCTCACCAA
GAGGAAGGCACGTGAGTTGCAGCCTGACCAGTGCGACCAGTCCTCCTTCAACAGCCCCGCTTGCCTTGAAAAGGCGCCCTTACTCCGCTCAGGGGGCCTGTCCCGCGCGGCTGGCACAGG
AGGGGGCCTGTCCCGCGCGGCTGGCACAGGCGCTCACAATAACCTCCTAAAGCGGTGCCAGCCGCACCTCCGCGCGGCCCCGGCACAAGCAGCCAATGAACACGCGGCTGCGCCCGGCCT
ATCGTTTCCCCGCGCGCAGGTCCGCGGGGAGGGGCGGCCTGCCGACCGGCCCACCCCAGGGCGTTCCTGAAGGGCGTCCTCGGCCGCCCCCACCGCCTCCCAGATGTACTATGCGGTTTC
CCAGGCGCGCGTGAACGCGGTCCCCGGGACCATGCTGCGGCCACAGCGGCCCGGAGACTTGCAGCTCGGGGCCTCCCTCTACGAGCTGGTGGGCTACAGGCAGCCGCcctcctcctcctc
caaaacagtcccaaattcttcccctatggagcttTCTCGGCGAAGGCGGGATTGGTTAGGAGCTGACAATCGGCAGCAGACGATTGTAAATGACCGGACCTTTTTTCTATTCTCCTGccc
gcttTCTCGGCGAAGGCGGGATTGGTTAGGAGCTGACAATCGGCAGCAGACGATTGTAAATGACCGGACCTTTTTTCTATTCTCCTGcccagcccccggcccggcctccgcctccggccc
GACGCTTCTTCCCGGCGGGTAGGAATCCCGCCGGCGAGCCGAACAGTTCCCCGAGCGCAGCCCGCGGACCACCACCCGGCCGCACGGGCCGCTTTTGTCCCCCGCCCGCCGCTTCTGTCC
GCTTTTGTCCCCCGCCCGCCGCTTCTGTCCGAGAGGCCGCCCGCGAGGCGCATCCTGACCGCGAGCGTCGGGTCCCAGAGCCGGGCGCGGCTGGGGCCCGAGGCTAGCATCTCTCGGGAG
ACGGCGCCTTTCAAAGCTTGCGAGGATCCCTTCCTCTTCCTCGTGTGCATCTGCCAAGCCTGTGCCCCGCGCCTCGCGGGTGGACCCGGGCTGGTGGGCGGGGCCTGCAGCGGGGTGGGA
TTCCTCTTCCTCGTGTGCATCTGCCAAGCCTGTGCCCCGCGCCTCGCGGGTGGACCCGGGCTGGTGGGCGGGGCCTGCAGCGGGGTGGGAGCCCGGTcgcccggcccctccccaccccgc
CCCCCAGCGTCCGTCCATGGCGTGGAGCCTTGGGAGCTGGCTGGGTGGCTGCCTGCTGGTGTCAGGTGAGGGGTCCGCGGGGAGGGGGCGCGCTTGGGAACCGGGAGGCCCCGCGAGATG
CGCTTGGGAACCGGGAGGCCCCGCGAGATGCCGCCCCTGATCCCATCCCTGGGCGCCCTGCAAGTGACTTAAGAGCCTTCGGGGCCTCGGGAGAGAAGATGCAAACGCCACGGCCGGCTG
GGGAACTCCAAAGTCGCTGGGTCTGCGCAGGTGTGTGCCGCGATCCTGTGAAGGTCAAGGCCTCCTGTGAGGGGGAGTCGTCCTGGAATGCGATGGTGAAGTGCTCCAGACCGGCCATAG
GTGTGTGCCGCGATCCTGTGAAGGTCAAGGCCTCCTGTGAGGGGGAGTCGTCCTGGAATGCGATGGTGAAGTGCTCCAGACCGGCCATAGGCCGGAAAGAGTGAGGAAGAAGAGAATGCA
CGGTGTGACTTAGGACGGGGCGATGGCGGCTGAGAGGAGCTGCGCGTGCGCGAACATGTAACTGGTGGGATCTGCGGCGGCTCCCAGATGATGGTCGTCCTCCTGGGCGCGACGACCCTA
GTGCTCGTCGCCGTGGCGCCATGGGTGTTGTCCGCAGCCGCAGGTGAGAGGCGGGGAGGAGAGTCTTGGCGCAGGGCGGGAGGTAGGGCACGCAGCTGGGCTACGGGGGCGGCGATGCTG
AGCTTTATGACGCATCTTGGAAGAACAGGGCAGATTTAAAACCCTCTCCCAACAGGCGTCAAACGACATGGTGCAGGCTCGGGCTGGGGAGCGGGCCTGCGGCTGCCCAGCTGCTAAAGG
ACTTCCTACTCGTGCACCGCCGCCGGCTCCAGGGCAAACCCCACGCCATTTAGAAATGCTGGAAGTTTCTGTCTCTCCCTCCCCCTGCTCGGAGGCCATTCCCCCCACCCCCAGAGCCCC
GGGGGAGAGTTGAAAGCTTAATATGTACTTTGGGGGCTATTAAAGCAAACATTTCGACTAAAGGGGCGAATCCTCGAATTGTGCGATCAAGCACCCGAGAGGAGAGTTGGGGGGGGTCAG
GCACCCGAGAGGAGAGTTGGGGGGGGTCAGGAGGGGTGGGGGCTCCAGGGAAAGCCCGGGGGTCTGGGCCGGGGTCTCGCGGGGCCCTTCCGGAAGGATCGCGGCCCCCGAAGGTGGGCG
TGTCTGTGGGTCTCCGGCGCCAGGCAACCGTAGAGGGCTCGCGCCCGCCGCCCGCGCGTAAGGAGGCTCCCTCGTCGGGCCCTGTCCGGCCCGGCCTTCTGGGGGCTGTGGGGCCGTCCA
GCGGTGCACACGGCGCCTCGCCCCGCCTCACCGGCGCTCTATCCTCGCGTCTGCTCCCAGCTCCGGGCTCCCGGGGCTGAGGTGGAGCCGCGGGACGCCGGCAGGGTTGTGGCGCAGCAG
TGCAGAGCAGCCCACCCCGTCCCTCGGAGCTCGCCCTGCCCCCGGCCGGCCACTTGCTGCACGCCGATTGGTCGCGAGGAGCGCCCGGcgtcccgctgcgcccagccaacgccctctccc
TGCAGAAACGCAGCAGTGGGAGCCCGGCGGCGGCCGCCCACCGGCAGGGGACAGGAGAGGCCCGTCCCGCTCTGCCCGGAACCGTAGATAGCTGGGTCTGAACTCCGGCTCCGGGAGGCC
TTTTAGCGTTTATATATCCCAATTCCAATTAAGCCACTTCCAGTATTTTTTGGCCATTGTCAGTGTACAAGTCTTCCTCCTCTTCGAGACCATGTTATTGCAATAGCAGCAAACGTGTTG
AGCCGGCTCCCAGACCGTTGGCACCGATTGCCTAGAAAATAGGGGGTCTCAGGAGCTCCGTTTTAGCGTTTATATATCCCAATTCCAATTAAGCCACTTCCAGTATTTTTTGGCCATTGT
GAGGGACACCCGCAGTGAAGGGCGGACCGCGCACGCATGCGCAGAGGCGCGGCAGGGGGGCGGGAGCCGCGGAACCCCTACCCCAGGTCTGCGCAGGTGAGGAGGGGGCGGGGCAGGACC
CCCGGCGGAGGCACCAGCTGGAGGCGGTGGGAGGGACACCCGCAGTGAAGGGCGGACCGCGCACGCATGCGCAGAGGCGCGGCAGGGGGGCGGGAGCCGCGGAACCCCTACCCCAGGTCT
GAAAGTTACCCTCGCCCTCCGAGCCACAACTCCCCACGCCGCCAACTCGGTCTTTACATCATTTTCGACGCCCCCTAAGTCCCTCCCGAGAGGCGCAGGCGCACATCGCCCCTTCTAGCG
AATTAATAAAAGGGCAGGTTTTAAGCCTCATGTATCTGCGCAGGTGACTCCTTCTGTGACCCCGAATAAACCTGTTCCGGTCCCGTTCCGGGGAAACAGCCTTGCCTTCCCCTGCCCCCA
AACTGATTTGTAGAAATTTTCCTGTTGTTTGTAAATGCGGTGGGTGGGGGTTGGCCATGTGCTTTTCACTTGCTACTGTTAGCTGGTTTCTATTTGCTCTTTTACTTTTCCTGTTTTCTA
GGGCAAGCGGGAACCAGGTGGCCACCCGGTGTCGGTGCGTAAACCCCCTCCGCTTTTACACGGAGCGCGCTTAGGCTTTGGTTTGGGGATTTAAGATCGCGAACTGAGTGAAACCATAGA
TCATCAGGAGTCAGGCGTGTCACGAGATTTTTCCGCGGTAGCTGCTCAGCTCTGACTCGTGAGCGGCGCACAATTGGCTAAGAATGGGTTTAGCATTTTGGCGCTCCCCCCCGGCGCTCC
AGCAAGAAGGGCAACCCGGTGTTTAACACACGGCTTTCAGGCGCTCTCAGGTGGCGCCAAGTTCAGTTTCGACAGGGATATGCATCCGGGAGAGAATTTTTCAGCCCCCGCCCCCACTGG
CATTACAGGAGCCGTCTCTCTTGAGGCGACCGTGTCCGCATAAGTTGTCAGTCCCCAGCAGTGTTTGGGAGCCTTAACAGGCTTGCTAAGTGCCTGAGATTAAAGGCGAAGAGGAAGAAG
CGCCATTACAGGAGCCGTCTCTCTTGAGGCGACCGTGTCCGCATAAGTTGTCAGTCCCCAGCAGTGTTTGGGAGCCTTAACAGGCTTGCTAAGTGCCTGAGATTAAAGGCGAAGAGGAAG
ACATAGTCGTGCGCGGCGCAAACGTCAGCACCTCTACCCCAGCCGCTCAGAAACAGCAGAGGAGAGCAGGGCCGTGCTCACTGATTGGTCCCTCGGTGGAGCGGGCCGGACCGGGCATTC
TCCTCCTCGCTAGTCCTCCAGGCTCCCAGCATGCCTCGGGAGGAGGCGCACGGGCCAATTCGGTCTCTCGCCTTCCTGATTGGCTCCAAAGGGAATGCCCGGTCCGGCCCGCTCCACCGA
AACTCCTCCTCGCTAGTCCTCCAGGCTCCCAGCATGCCTCGGGAGGAGGCGCACGGGCCAATTCGGTCTCTCGCCTTCCTGATTGGCTCCAAAGGGAATGCCCGGTCCGGCCCGCTCCAC
GAGTTGAGAGAACGGAGCGGACGCCATGGCGACCAACATCGAGCAGATTTTTAGGTCTTTCGTGGTCAGTAAATTCCGGGAAATTCAACAGGAGCTTTCCAGGTAAACGCCTCCCAGATT
AGAATCTGGGAGGCGTTTACCTGGAAAGCTCCTGTTGAATTTCCCGGAATTTACTGACCACGAAAGACCTAAAAATCTGCTCGATGTTGGTCGCCATGGCGTCCGCTCCGTTCTCTCAAC
AGAAGAATCTGGGAGGCGTTTACCTGGAAAGCTCCTGTTGAATTTCCCGGAATTTACTGACCACGAAAGACCTAAAAATCTGCTCGATGTTGGTCGCCATGGCGTCCGCTCCGTTCTCTC
CTTCTGCTCCCAACGGACCGTTAGGCCCTCACCTAGCCTTCTTTGGCACCTTTCTTCGGAGACGCAGTCGTTCCCCGGCTCAGGCCCCGCTAGGGCCCCGCCTGGGCCTGGGATCCATTT
GCTGACGGAGCCGGCGGCCCGCCGAGCCGCCCTGGTGGCGGGGCTGCCTCTTCGCCCTTTCCCTGCTGCGGGGGGCAGAGGCGGTGGCAGCGGCGGCGGCCCGGCCGCTGCTCGGAGGAA
GCGCGTCATGGCCCTTTCGGTGCCCGGCTACTCACCGGGCTTCCGAAAGCCGCCCGAGGTAGTGCGGCTCCGACGGAAAAGGGCCCGGAGCCGTGGAGCTGCCGCCTCCCCGCCCCGTGA
GAGGACCTGGCAGAAGCGCCAGGGCAGGGTCACCGCTGGGACAGTGGGCGTTGACGGCCACCCGGGATCGCCGCTGCGGGCTGCGTCTCGCGGGCTGCCCACTGCGCATGCTCCGCTCGG
CCCTGCTGCGGGCTTAAATAGAGTTAAGCTATTTCGGTGCCCCACAGGGTAGTGCACATCAGCGCCCTGGATCGCATACTTTCCAGAAGCGTCGCTGAACCTGGCGACTGGACTCTGGCC
CCCGGGAAACGCGTCCTGTGTCTTGGGAAACGGGCCTTTAAGCGAAAGGTGGAGAGATGCCCCACAGAACCGTGCAGCCCTGGGGAGGATGGTGGTTCGCGTCGAACCCTAACCTGGGAC
CCCTTCAGGAGTGACGAGCGGCCTGACCAATGGGAGCAGGGGGCGGGCTCTCTGACGAAGGACTGGAAGGTGGCGGTGGTGAAGGTGCAGGCCGTTGGGGCGGCTCAGAGGCAGGTGAGC
AGATTTTGTTGCACGATTTCGGTGCATCTGCTCGTTGCCGTGAGAGACACTAGATAGGATGCACTTAATTGACTTAATTATTGGAGGTTTTCAAGGAGAGAATAATGTGGAAAGGAAAAA
ATCTAGTGTCTCTCACGGCAACGAGCAGATGCACCGAAATCGTGCAACAAAATCTCCATAAACCACGATAGGCAACCTCAGACCATAAATCTCCTGTTACGCCTACATGGGGAGGAGGGG
GAGAGTGCTAATCCTGCCCCCACACAGCCCCTGCTGATTGGCTCATTCGGCTTGTCACTCTGTTGTCTTACATTTCTTTGGCTCACCCTCTTTGGGTTCGCACGGTGGGCGGGGCCAGTG
TGGCTCACCCTCTTTGGGTTCGCACGGTGGGCGGGGCCAGTGGTAGGGGGTGGTGAGAAGGTGCGGGCCCCTTCTTCCAATTGGCTGGCGGTTTCCCCACCCACTTATGGGCGGAGATGG
CTTGGTTGCTCCGTAGTACGGCGGCTCGCGAGGAAGAATCCCGAGCGGGCTCCGGGACGGACAGAGAGGCGGGCGGGGATGGTGTGCGGGGCTGCGGCTCCTGCGTCCCTCCCAGCGGCG
GAGCGGGCTCCGGGACGGACAGAGAGGCGGGCGGGGATGGTGTGCGGGGCTGCGGCTCCTGCGTCCCTCCCAGCGGCGCGTGAGCGGCACTGATTTGTCCCTGGGGCGGCAGCGCGGACC
CGTGAGCGGCACTGATTTGTCCCTGGGGCGGCAGCGCGGACCCGCCCGGAGATGAGGTGAGGAGAGGGCTGCAAGGCGGCGGCCTGGACCACGGGCGGCTGCAGCGGGGGCGGGGGTCGG
GGTACCAAACCTCGAGCACCAGGGTGCGATGCTTCGGCTGGGGAAGTCTGGCAGTCTTCAAGGTTATGGGACCTGGCGAGTGGGAGCGACTCAGGACGACCCAGCGTTTGTCCCCCGGGA
TCGGGTTTGACCTACAGCCGCCCGGGAGAAGATGGCTGCCCCAGCAGTGTCCGGGCTCTCCCGGCAGGTGAGAGAAAGGTGGTCCTGAGAGCCAGTGGGAGGATCCCTCCTGGGATGACC
AGCAAATCCATTCTACAGTGAGCGCCGCTTGGCCAGTAACAATGACTTCATTTTCAGATGCAGTCGAAGCCCTGTGGCTCCACCCCGAGGGTCCAGCCCTTACCACTGCTAAGAACTACA
TTGATGCAGGCTTTAGCATGCTGGGAAGGAAGTGTAAAGAAGCCAGTGACGCTGGTAATAACTGTGAAATGGAACAAATGCCACCATATTTATCTAAATGTAAATTTTAAAACTGGGGAC
GGAGGAGAAGGAAGGCATGGAAAGTTCCAGCCGGTTCGAGAGCTAGGTAGCAGGCATGGCAGGAGGCGGGGTAGGGGCAGGCAGGGTCGCGAGGGGGCGTGCGGCCGCCGCGAGCCGCTC
AGGAGGCGGGGTAGGGGCAGGCAGGGTCGCGAGGGGGCGTGCGGCCGCCGCGAGCCGCTCTGGGCCGCGTCTGCAGCACCGCCCCTAGCCGCGGCCggcgggctgggctggggtcggggc
CGCCGCCTGGGAGCCGTCCGGCGCAGCAGTTTCTAGGTCCCCACTGTCCCCGCCGTCCCGCCCCTTCGCGTCCCGGGAACCGGCTGGCTTCCGAGCCGCACTCGCCGATCCTCCAGGCAT
GCCCCGCTACGAGCTGGCTTTAATCCTGAAAGCCATGCAGCGGGTAAGTGACCTTCCCTCAGAGCCGGTCTTcccgcgcgggcgcccccgctgccgctaggccgccgtcccccgcgcgcc
CGTATTCTGGCAGGGAATGCTGTTGTCCCCCAAGCCTACCCTAAGAGGAAGACTTCTTCTGGGGAAAGATGTTCACTGTACCCAGGCCCTGCCCTGGCTGGAGCTGGCAGGAAGGGTCCC
AGAGCAGGAACTTGTGCCACTCTGCCCAAAGCCAGAGTCCCTGAGGCACACACCCCATCAGGCACCAAGGTGAATTCCAACTGCCAGTTAGTATTTAACTTTCCACATACGATTAGATTA
CGCCAGCAAGAAGGTTCAGAACAGCCTGGCTTTGGAAAGGAATTTCATCCTGCCCACACACTGCATAGGTAAGTCTTAGCACACATTCTTTATTTTTTGAGGAATTAAGTAACAAAGTTA
TCTATGTGCCTTTTCCAGAAAATGATAAAAGGAATGATTTTCCTGGTACATGGCCTGGCTCCTCATCCACTCTTCCTTCTTTCCTTCTTGTGTTTTCCTTACTCATTTCTTTGTTAATTG
CACCCAGGGAATTCGAGACAGCGGAAGGCGGAAGGGTCCCGCAACAACCCACCCTCCAGCTCAGGTGAGTTCAGAGTGAGAACGCACCGCCAGGCTTGGACAAAGGCACCCGGCCTACAC
GAAGGGTCCCGCAACAACCCACCCTCCAGCTCAGGTGAGTTCAGAGTGAGAACGCACCGCCAGGCTTGGACAAAGGCACCCGGCCTACACCCCAGCGGCTCCCCGCCGGGGCCTACGTGG
ACTTCAGCCTCCAGCCACAGGGACAAGAGCTGCTGGCCAGGGCTGCCCGCCTGGGCTCACTGCGCCTGCGCAGTGAGCAGCGCGCCCCAGGTCTTCTGCCCGGGCCCACTGCGCCTGCGC
GGCGCTGGAGCCTCCGCTGCCGGGAGCAGTAAGTGTGTGACGTCGGGGTAGAAGGGAGTGACCCAAATTCCAAAAGCTCTTTGGGATGCTGCGATGTCGCGGCCGGCCCCGCGCTCGGGT
TTTCCCTCCTAGACAAAAGTCTGCCGGCTCCCGGTCGCGCCGGGTCGGGGATCCGGAAGGTGAAGGCCGCCAGGCCCCACCTGCGGGGCGCCCCTGCTGGACCTGGCCGTCGGGCGCCGT
ATTAGTGATGGATATTTCATACAAACCCCAACTTGGTGTATTGTGCATGCTGCGGGTAGTCAAGGATGGGTGCCTTGGAAATATCGGGTGTTCCTAAGAGACGAGCTGTGTATCAAACAA
ATCAAGAGGAAGCAATGCCTCCAATATCTGAAAACCCTGAGAACACTGCAATATGATGGATTTAAGACCGTATATTTTGGGGAAACCAATATCCCAGAAAGTCTCGTAACTGGGGAAGAT
ATATTTTATGGGTCAGCAGGGAGTTGTTCTGAGTATTTATTCCATGATGCTTGAAATCTGAAGTGTATGTGTGGGACTGGCACCACTGTAAGAAAGCCCTTTATGAGGTCATCATCCCCC
TCCCCATCTTAAGCCAAATGGGTAGGCTCATTACTATTAAAAGATTGCCAACCTCTGTCTCAGACCTATTGCAGAAGTGATGTCAAAGTAGCATTTTTATGGGTAGCATCTGCAATTCCC
CCCTTCAGTAGGGGCAGCATTCACATCTCACACCCAGGCAGAAGCAGAAACGGCCAGGAATCCACCCCACTTTCTGGGCCTGACAAGGCCACAGTTTGAGAACGTTCAGCACAGGCCAAG
TACGGAACTCCAGGGTGCTGGAGGCCCCGTTGGTCTCCATTTGCAGGTGTCTCGCTCAGCGCAGCTGCCCAGAGCCCTGTGTCCTGAGTGATTTCCAGTAGATTAGCAGCTCTGGGTCTA
AGAAAGAATGAGAGTTTCCCATGCTGGGAAAGCTTCTGTTCTGAAAGCTTCCAGGCTGTTATCAGTGCTGATAGGCGACACAGCCGGAGCACGTGGGAGAAGTCAGAAGAGGTGGTGTGT
CTCCCCTGCAGGATCAATGGGACAGGGCTCAATATTGGGAGGAAGGCTGTAGTATTTACTTGGCAAGCCTGCTGTCTACAGCCTGCCCAGTTTATGCACGGGTAGGCCACAGTTGGTCTT
CCGGGGGGCTCCTGGAACCTGCGTCTCCGGACGCGCAGCGGGCGCGCTTCAGGCTGGAAGCGCCGAGACCCCCAGAGTGGGAGACGGGATAGGATGATCAGCCTCTCCCCTCCTTTCCTT
GGCATCTCAGACCCGGGTAAGTTAGGGTCTCCCACCTCCGCGGCCCTCTTCCGGGGCGCAAGTGGCCTAGTCGGGCAACCCCGGGGGGCTCCTGGAACCTGCGTCTCCGGACGCGCAGCG
GCTCGGCAGGCGCGCACTCAGCTCCACACCCGGCTCTCTCGGCATCTCAGACCCGGGTAAGTTAGGGTCTCCCACCTCCGCGGCCCTCTTCCGGGGCGCAAGTGGCCTAGTCGGGCAACC
GGGGCCGGGGCTGGTCTGGGGTGGTCCCGGGGAACCCTGGGCTGGGCCGTGCGTGTGGGCGGAGTGGGGCGGGACGCCTGGCGGCTCTGGGAGGCCCCGCCCGCCCCCATCCCTGTGCAG
GGGGTGCAGAGTGTGGAGGACCCGGGGGGGCCGGGGCTGGTCTGGGGTGGTCCCGGGGAACCCTGGGCTGGGCCGTGCGTGTGGGCGGAGTGGGGCGGGACGCCTGGCGGCTCTGGGAGG
GTCGGCTTTCTCGATCCTAATGCAAACCTTCTGCCGGCCTTGAGCCTCTCCGACAGGATCTAAAACGCTTCCCTACGCGCGTTGGTGTTGGTCTGGGGTGCAGAGTGTGGAGGACCCGGG
AGGAAGGTAGGTAGATCTGTCCGTTGGTCGGCTTTCTCGATCCTAATGCAAACCTTCTGCCGGCCTTGAGCCTCTCCGACAGGATCTAAAACGCTTCCCTACGCGCGTTGGTGTTGGTCT
tgggtgcttcataaatgtttgcctaataggtgTGTGGCCACAGCTGGGGTGCGGGACGAGGCTAGAAAGAGTCGTCGGGAGCGGAGGTTGAGCGGTCTTTGGAGGATTATGTTCAGAGAT
CAAGGACGTTAGGGTGTGCTCGCCAAGGCTCGGGTGCCTCCAGCGACTGTCTGCCGCTCCGGGCCCCCTCctgtctggtccacagctgcacccccagctcagggctgcacacccagtaag
CTGCTGCCAATGGTGTGGACACCGCAGTGTGCTTGAGGAGACTTCAGAAACGAGAACTGGTAGGAGAAGGGGGTTGCACAGACCCTTTCCTCAGTTAGGCACCCTCTGCTCCCACCCTCA
AGTTCCTAAGACCACCTGAAGAGAAGGAGCCTGCTGCCAATGGTGTGGACACCGCAGTGTGCTTGAGGAGACTTCAGAAACGAGAACTGGTAGGAGAAGGGGGTTGCACAGACCCTTTCC
GAGGGCGTTGAATGGCATGGCCTGGAGCTCAACCAGGAGAACCGTGCTCAGGAGGAAGAGACCAGAAGGATAACTCAAAAAGTTCTGAGAAGTTCCTAAGACCACCTGAAGAGAAGGAGC
GTCCTGGAGGGCGTTGAATGGCATGGCCTGGAGCTCAACCAGGAGAACCGTGCTCAGGAGGAAGAGACCAGAAGGATAACTCAAAAAGTTCTGAGAAGTTCCTAAGACCACCTGAAGAGA
agtttccagctggcttttttcaaaccttagcaACCACCAAACAGACAAGCCCTTCGGCCTGTCCTGGAGGGCGTTGAATGGCATGGCCTGGAGCTCAACCAGGAGAACCGTGCTCAGGAG
CACTGCCCTGAGCTGAACGGTGGGGTTGGAGTTGGCTAGCCGGGGAAGGCTATAGGACAGAGAAAAAAGGGGGGGTGAGTGGGGGAAGGCCATAGGACAGAGAAACATGGGGAGCAAATT
CTACTTATTTTAAGAAATGCAAAACTTTCTACCAACTTTGTTATTTTTCAAGTCAGTATTTCTTTTTTTCAAATTAGCTGCAGTTCTTTTAAGCCTTAAAGAAATCTTTGATATATGCAA
GGGCTGTCCCCTGAGCAACCTAAGCTTGTAATCCCCCACCTCGAGCTTTGCATTCTAAGAGCTCAGGACATCTCCTAATTCTCACTAGCCCTATGGCACCAGAGCGAGGTGTGCACAGAC
AGAAGCCCATGCAGTCTTCCTTGGAGCTTTGACTGTCCACCAGTTAAACTCCCTCTCTGAGGAGTTGCAGTGGCCCCCAGCTGCCCCCACCGACAGCCACACTCCAGGACCCAGCCTAGG
GGTTGTTCCGACTGCTCCTTAACGACCTGCCTGGCAGGGACCGACTACCCTGCTCCTACCCGCAGCCCCATGTGGAGCAGGCATCCACCAGTGCCTCCCCGCGCTTGCTAGCAGTGAACA
CTACCGTCCGCCAGCTCCGCGTTCCTTCGCACGTGCCTCTGCGGGATCCCTCGTGGGAAAGTCTCAGAAATGTCCCTAAACTGAAGAAAAGCCGGGGAATGCAAGGAGAGCAAGGTCGTA
TAAAATCACTATTTTTTAAATGAAGTAGAGATGCCATCCAAAAGCTATAATAACTAGGTATCAGTTATTAGAACAAATAAGATTCTTTTATAAGAGAAAGGCATCATAGTAATCTAGATT
GAACCTACAGCCTCTTGGAAAGGAATCTCACTAGGGGCTTGACTGCGTGGGTCTGTAGCGCTTTCACTGTAAGAAAGCAAGATGCATTTTAGAAACTTTAACTACAGTTTTAGCTCCCTG
GCATGCAGGACTTGACTCAGGAATTTGCTGTCCAAACAGGATGCTGTGGAAGCTGCACTTTTTTTTTCCCCAGGGAGTGGGGGCTGGCCCTTACTGCTTTATAAGCACCAGCTCAAGAAG
TTTCCATCTTAAGAAGGGTCGTCCCATTCGGCCGAGGAGCGTGTTGTCTGAGTAGCTGAATGGAATTACTACCAGTGGAAACTATGCTGCAAGAGAGGTTGATAAAGCAGCTGTGAAGCA
TCCAGGGATCAAGTATGTCACCCGGACTTTGGTTTCCAGGTTTCCCAAAGCCTTGAAATTTCCCTACAGTCTAATTGCTGTTTATTGCCACAGACCTTCATCCTTTTTCTTTTGTAACAT
CTTACTGATTGATCTTACTCTAAAACCTTTTCCTCTCCATATAAACTAAGCGCTAGCCAGCATTTCAGACCTTTTCCTTAGGAGTTCTAGGCTGTCTTTCTGCTAGAACAAGGTCAAGTC
CTTACTTTCTGAAAGGAATTACAATGGCCGTGTGCTTAGGTAAGCTTCCAGGCATGCTTTCTAGAGCAGCAATTGTCAGGAACTCAGGGTCTTACTGATTGATCTTACTCTAAAACCTTT
GTGGACAACGTGGGCGTCACAGAATGAAACCGGTCTTTGAGAGATGCCCCATTAGGAGAGCAGCTGTCAAAAAAAGCAGTGCTTTCAGCGCTTGGCTGTGGGTCCACAAATGCTGTCAAT
CCCCGCAAAATCCACACAATTTAGACACTTTGGAGGGTGAGGGGCAGGTATGAGTAATCAATAATGGTGGTGGGGAGGAAGAATTTATTTCAAATCTGCAGTTATTGTGCAGAATAAAAT
GACGTGACTCAGTGTTCATAAATAGGACGACGTCCCTGCATTCCCAATCTGCACTATTGGAAGAAAAGCCAATGTTTGGGTGAGGATCCGTGGTTGCTCATTAGCCAGCGGCTGGCCAGT
ACCCCCGGGGCGCGCGGAGCTCACTGCAGAGTCCCACAGGCTCGCCCCGGCCCCCGTGTGCGCCCAGGCTGGTGCGACTAGGGGGGTGAATTCGCTCCCCAAGGTGGGGCAGCGCCGCCG
cggaggcggccgaggcgcgagcgcggcccggggTGACGCTGCGGCCCTTCGCGCCCCTCTCGGGGGCGGCCGAGGCGGACGAGGGCGGCGGCGACTGGAGCTTCATTGACTGCGAGATGG
GAGCGCGTGAGGCTCCGGCGCGCAAGCCCGGAGCAGCCCGCTGGGGCGCACAGGGTCGCGCGGGCGCGGGGATGGAGGACGGCGTGGCCGGTCCCCAGCTcggggccgcggcggaggcgg
CCTTTATTGGCCCCGTCTCCTGGAAGGGCGGGGTACAATAACCCAACCGGCGCCGGCCTTAAAGGGGCCACCGTTGGATCTGCCGGTGGCCGGCCCTAGGGGCTGGGGGGGCGGTCGCCG
GGACGAGGACTTTGCCCCTAACCAACATGGCCGCCCTGAGGCTTCGGGCTTCGGGCGGCAGAAGGAAGGTCACGTGAAGAGAATTCCGTTCCTTTATTGGCCCCGTCTCCTGGAAGGGCG
ACATCCACAAGGGTCACGAGAAAGGCTGTCATTGGCCAAGCTCCTAGGCTACCCAAACAAAGGAGGGAGGAGGGGAAGACAAACCCCGCCCAAGCCCCAGGGGATGGAGTTGGCACCAAG
GACTTCTGGTCAACCCCAGGACAGCGGACAGCGGGCCGGGCACTTCCAAAGGCGCAGGAGCGAAGCAGCCCTCTCCAGCCGTGCACTGCACCTCCGCGGCCCGCGGGCGAGATTGGGGTC
TCCTGCGCAAGGCCCCAGTGCCCCGGCTAAACCTTTGCCGCAGGATCCCGGAGCCGGCGTCCTTCAAGGAGCACAGAGGGCCCCGTAGCACGCCCCTTGCCCAGCGCCACCGACCCTTAA
GCAGCGTCAAGGAAGGAGTCCCGATCAAGGACAGGGATCTGCGGCCATGGCCGAGGCCGCGGAGCCGGAGGGGGTTGCCCCGGGTCCCCAGGGGCCGCCGGAGGTCCCCGCGCCTCTGGC
TTTTTGTTTTTCCCCTTTCTTCCTTTTGAATTAACTGGCTTCTTGGCTGGATGTTTTCAACTTCTTTCCTGGCTGCGAACTTTTCCCCAATTGTTTTCCTTTTACAACAGGGGGAGAAAG
ACGCTGCCCGGCCCTGCGCCGCCAGGCACTTCTTTCCGGGGCTCCTAGGGACGCCAGAAGGAAGTCAACCTCTGCTGCTTCTCCTTGGCCTGCGTTGGACCTTCCTTTTTTTGTTGTTTT
CCGGCCGCCCCTATGCAAACGAGCTGAGGGAATGGAATTCCTCCGGCCGGGCTTACAGTAAAAGCACGTTCATTTCCAGGCACTCTCATTCATAGAGCCAgcgggcgcgggcgggacggg
gcgcggcggcgggggcgcgcgggccAATTCCAGGAGCCGGCGGCGGCGAGCCGCGCCCTGGCTGATACCGGAAAGGCCTGTGATTGGCCGCCGGCCGCCCCTATGCAAACGAGCTGAGGG
TTTAATCTTTAACAATTTGAATATTTGTTTTTACAAAGGTGCATTTTTTAATAGGGCTTGGGGAGTCCCAGAGGTATCCAGCAGAGGGGAGAAGAAAGAGAGATGTAGGGCTAGAGGGGT
CAAGTTGGGTAGCCTGGCAGTGTCAGAAGTCTGAACCCAGCATAGTGGTCAGCAGGCAGGACGAATCACACTGAATGCAAACCACAGGGTTTCGCAGCGTGGTGAGCATCACCAACCCAC
ACCATTGAGATATAATAAGTGACTGAGTCACTTTTTTCTACATCCCCCCCTCTTGCAAAGTCTACTCGGCTATTTTCTTGCACAGCCTGGGGGAGGGCAGGTGGAGGGAAGGAAGGGCAT
ATCAGTAGTTCCAAAAACCACAAATAACAACAGGAGCCGAGTTGTACTAAATCAGCAAAGACCATTGAGATATAATAAGTGACTGAGTCACTTTTTTCTACATCCCCCCCTCTTGCAAAG
CTCTCATCTTGTGGAGTCCTACACTTAGCGCATGTTGCTCCGGCGCGCTGCGTAAAGCTGAGGAGCCTGAGGCCCGAGGTCCGATGCTCGCCTGGCTGGCCTATGGCTGCGGGAGCGGTG
GTAACGGGAGCAGAGTCGGCGGGGTGCGTTCCTTAGTCTTTCATTCATCAGCGTAAAAAGAACTGAGTTTAGGTCGCAGGTCCCCTCCAGGGCAGGCATTATCGTGTGCGCTGCAGTAAC
GCTGTGGGTGTGCCGACCTCGTCCCCGACTGTACTGGGCGTTGGCGGCGAGTCCGCGAACACTGCGCATGCGCGAGCCGGAAGCTGCCGCCCGCGGCGGAAGGGGCGGACCCGGGAGACT
CCCTGACTCGACGTAGGGGTTATGGGGCTGTGGGTGTGCCGACCTCGTCCCCGACTGTACTGGGCGTTGGCGGCGAGTCCGCGAACACTGCGCATGCGCGAGCCGGAAGCTGCCGCCCGC
GGAATGGGGGCGGGGATTGGCGAGCAAAGTGACTCGACCCGGCAAACCCAGCCTGGCAGGAAAGCCCGAGGTCTGGGCGAACAGGGCCGCGCGCCCTAGGTGGTTTAACTTCGTAAGGAA
atcgagctcccgctattggaagaaggggtatttagatatattatttagaattttcctgTGAGGCGGGTCCTGGGGCCAGAATGAAACGGTGGAATGGGGGCGGGGATTGGCGAGCAAAGT
AAAAAAAACCATGCAAATGTACTATTTCTTCAAACACAACTAGGAATGATTGAACAGCTGGGAGAATATGAAGAAAACCCCTCAGAGAACCAAGGGCAAGCAGTGAGTTCAGATCTAGGC
ACATGGCCACTAGGAATGGTTCTTCACTGCCACGTGGGCAGCCAACAGCCAGTAGCTAGAGACCAGCCTCGGTCTTCGGCCTGCGGGTTCTGCAAAGTCAGGCTAGCTGGCTCTCCGCCT
GGCCGGGCGTGTAACCCACGGGTGCGCGCCCACGACCGCCAGACTCGAGCAGTCTCTGGAACACGCTGCGGGGCTCCCGGGCCTGAGCCAGGTCTGTTCTCCACGCAGGTGTTCCGCGCG
CCCCGTTCAGCCATGTCGTCCGGCATCCATGTAGCGCTGGTGACTGGAGGCAACAAGGGCATCGGCTTGGCCATCGTGCGCGACCTGTGCCGGCTGTTCTCGGGGGACGTGGTGCTCACG
TCTCTTGAGTTCCTTTTAAGCAAGCAAGGCAACCTATGTCCAGAGAAGCAGTTACTGTGTCTAAGTAAGTCACTGCATCTTAGGAAAAAGCAAACATTCGCATTTTGCAGTGCATGATGG
GCGCACACCCAAGAAAATTACTCAGCACTTGTTTTTCTCACTTTGGGGTTTTCCCAAAATAATTTCTTCAGTCCAGTTGCCAAGAATCTGGAGCCCCCGACTGACCCATCAAGGTCCGAT
GGGGAGGGACCGGAGCCGGGGCCTTTTTCTTTAAGACTCGCAGCACTGGATCCCAGAACTTAGTCTGCGCGGCGGCATTGACACTAGCTGGGCTCCTCGGGGCGCGCCCCAGGTGGTCCG
AAGCCCGGTCCGCCCTCCACGCAGGTGCCCCGCGCTCCCCGCTCAGCCATGTCGTCCTGCAGCCGCGTGGCGCTGGTGACCGGGGCCAACAGGGGCATCGGCTTGGCCATCGCGCGCGAA
TATGGCCCGCCTCCAGGCACCGCCCTTGATCCCACCTTCATGAGTCAGGCCCCGCCTTCCAGCCTAGCCCGGCCAGCCGAGGCCCCGCCCCTGTAGGGACAGCCCACTTCCAGGccccgc
CCCACCTTCATGAGTCAGGCCCCGCCTTCCAGCCTAGCCCGGCCAGCCGAGGCCCCGCCCCTGTAGGGACAGCCCACTTCCAGGccccgcccttgatcccgcctccttcggtcaggcccc
GGCTCCCGGCCGCGCCGCAGCCCTGCCCAGTCTCTCTCCCCCAGCCCGGAGGGCTCCTCCGCGCCGCACGTGAGCGCGCCCGCCAACAGGGCCACTGCCGCGGTAAGTCGTGCCTGCGCC
CTGTCCGGCGTCCAGTCCTCAGCCGCTGGGCGAAGCCGGAGGAGCCGGGCATCTCCTCCCCGCCGGCCCGCGGGTCCTTCTCCGGGTCCAGAGGGCTTGGGCGGCGCCGTGGGGCGGCCC
tggcagagtaagaccctgcctccaaaaaaacataaaaaGTTTAGAAATGCCATATGATGGGAGGGGCTGTGCTCATTTAAAATTACCGGCTGGCAACAACATATAGTCTAGCAGCTTTGG
TGGCAACAACATATAGTCTAGCAGCTTTGGAGCTTTGATCCTGGAATTAATTTTGTCAGTTACTTGGAGCCCTAGCACTTCTATGCTGTCTGCTCCTGTTTCCTGTTCTCCCCCAGAATC
TGTGCACAGTTGTGTTTGTGGACACGTGTCTTCTGTAGCTCTGGGTTGGGAATGATTTGTATCCCCAAATGGCTCTCTCATTTGGTTATTTTTTGATTTGCTTTTAGATACTTTTCTGCT
GTGAGAATGTAAGATGGATCCAGAAGAGCAGGAGCTCTTAAATGATTACAGATACAGAAGCTACTCTTCAGTGATTGAAAAGGCTTTGAGAAATTTTGAGTCCTCGAGTGAATGGGCGGA
AGGTCAAGTGACTGGAGTTCACCGGTCTCGGGTATACCGCATCTCGCGCCAGGCTTCAAACTCTAGATCCCCGAGTCTCGAGCTCCAGCTGGGTGTCGAGACGGGTACGGGCCGGCCGCG
GGGTGTCGAGACGGGTACGGGCCGGCCGCGCCTCGCGCATGCGCCCTAGGCCCGCAGGGCCCCGCGCTGGAAGCTCAGCTCCCACTGTACCCTGCTTTAACCAGTCAGGCAATTCATCTT
AGGGCTCCACAGTCGTTCCGCCACCTCCCAGTCGGGTTGCGGCGGAGGCCGTTCCTGGCTTTGTAGCTCGCTCAAGATGGCGGCGCAGCCACCCCGCGGGATACGCCTCAGCGCGGTGAG
ACCCCGCGGGATACGCCTCAGCGCGGTGAGCAGCCGCGAGGGGTGGAGCGGGCCGTGTCCCAGgagggcgggcgggcaagcgaaggggggccggcagtgggcggtggcggcttgtggggc
acctttgctaaaagagcgaatCAACAAGGAATAAGTAATGGataataataataaataataatGAATCCATTCTTCCTTCGGTCGTGGGTCTGGCAGGCATAAATTCCGGCCGGGATTCCG
TGGCAGGCATAAATTCCGGCCGGGATTCCGACCCCAGGGCCAGAGCAGGACTCGCCTTGGCGTCTATGAGTGGGCGGGGCTTCCCTGGGGTACCGCCCACGTCGGGCGGGACCTGAGGGC
CGCCCATGCGGGGGCGGGGCCTGCGGCGCGCGGGAAGCGGCGCGCGCTGCGCGGGAGGTGACGGTGCCTCTGACTGTCCGGGTCCCTCCAGGTACGGCTTCCCTGGCCCGGGCAGCTCCG
GGTACGGCTTCCCTGGCCCGGGCAGCTCCGCGGCTCTTTTGGTCGCGTCGGTCCGGGCCAGAGGCCCTCGCCGAGGGCGGGCCCCTGGGCCCCGGGATAGCTCCGGAGCGGCGCGCGTTg
CCAAGTCCAAGTTATTGTGCCAAAGTGATTTCATTGCAAATTGTTCTTTGGTAAAGGGGGTGCAGGGgggtgtctctagtcaaataagtttagcggatgctgcccatgagacatttcctg
aatacaGCAACCCACTCTATCTCACCATTGCCAAGTCCAAGTTATTGTGCCAAAGTGATTTCATTGCAAATTGTTCTTTGGTAAAGGGGGTGCAGGGgggtgtctctagtcaaataagtt
ATGGACGCCCTGCAACCCTGCCAGGCTGGGAAGGGGAGGCTTGATCCTGAGCGCGTGTTAGGAAGGAGATGCCCAGGTTCAGGTGTATCGTGCATTTTTTTTCCACAGTGCAGAAATGAC
GGGAATGAGCTGTGGATTTTTAGTAATCTACAACAATCAGGCAGTTCCAGGACACAGGGAAGTGAGTGTGAACAGCCAATGGACCCGGAGCCGAGAGCCTGGGCAGGCGTAGGCTGGACT
ACAAAAGCAGTTGCTCGTTGATCAGAATCGACCAGCATGCATCTAGGGCCCATAGCAGCCTAAAGGCTGAGAAGCTGAGTTACTCAATAGCAGAAAAGTCCAAAGCAGTGTGAGGACAAC
TTCCAAGAAAGTCACCTTCTTCCGTCAGCACTGGTTTCACAGTATGCCATGTCTCTTATCTCCAACTTGTAGCAAATTGTCCCTCTTTCCACACTGTGCTCCTTGACCCGTCCAGCTCCA
CCCTGGGGAGAACGGGCGCCGGGCCCTCACAGACCCCAGAGCGGCCATGAGCTGGTGTGCAGCCGCCCAGGAGGGGTGAGTTTCCAGCCCCGGGGGGTTTCTTTCACTGCCAGCCTCGGG
CGTGGTCACCTGCGCGCTGCAGAGTCCCCCAGCGCTCCGGGGACTGCTCGGGGGCTGCTGGGGGGCCTCTGGGAGGCCTGTCGCTCGAGGGGAGGCCGGATCAAGGAGAGTCACGCGGCT
TAATCCTGTTTTATGCGCAGGCATTTAAACCTGAAACTGAGTATGCAAATGTGTTCCCAGCAAGGCTGCAAGGCATTTTGCACGTGCTGGTACTGGCGTCATTTCTGAAAAGAGCAGTAG
CCTACTTGCGGTGTAGGGTGGGAGGCGGGTTGTTGAAATCTGCTGGGATTTTCACCCACCTCCGGCCAGGTGGAAGGGAGACCCTTGTGCTCCCCCCTGCCCCCGCCAGGTTGTGCTATT
TAAATTACATCTCGGCTTAGTTTTATTTCAAGGCTTGAGTTTCTGCCAACCATGGAAGGTTAAATAATTAGAGCAGGCAGGTGAGTTAGGTGTAGGGTGGGCAAGGAGTTCaaggaaaga
AGCCAGGCACCTGCCAAGAGAGGGAGTAAGATGTTCAAGAGGAGCTCCGGAAGAACTTTCAGATATAGCACTGGACTTGGCTGAGGACACAGCAGCACGGTGAGTGGCACTCACAACTTG
CAGAGTAGGAATGGCACGTACTGAGAGGGCAGTGTTGATAGCTGAAACTAGGTGTGCCACAGGCCTGGGATCTGGGGAAGGCCTGAGAGATATCTGATGCAGGCGCGGGCTGGGCACCCG
TCATTTGAGCTGGGCTAGACGTCAGTGAAACCATCTTGGTATTTGATTGGCCTTTTGTTGAGAGAATAGGGACTCTGTGAGTGGAGACCGAGAGAGACACTGGTCCCTTTTCAGAGTGGA
CCTCGCCCTCCCTGCCGCCCATCCTAGCTCCGGGGTCCGGCGACCGGCGCTCAGGAGCGGGTCCCCGCGGCGCGCCGTGTGCACTCACCGCGACTTCCCCGAACCCGGGAGCGCGCGGGT
CGACTTCCCCGAACCCGGGAGCGCGCGGGTCTCTCCCGGGAGAGTCCCTGGAGGCAGCGACGCGGAGGCGCGCCTGTGACTCCAGGGCCGCGGCGGGGTCGGAGGCAAGATTCGccgccc
AAACGCGGCTCGGCCGCACGTGGACAGCGGAGGTGCTGCGCCTAGCCACACATCGCGGGCTCCGGCGCTGCGTCTCCAGGCACAGGGAGCCGCCAGGAAGGGCAGGAGAGCGCGCCCGGG
CTCCGCGGCCACCGCCGCCCCTGTCGCCCTCCGGTCCGGAGGGGCCTTGCCGCAGCCGGTTCGAGCACTCGACGAAGGAGTAAGCAGCGCCTCCGCCTCCGCGCCGGCCGCCCCCACCCC
CTGTGCTACCTGTACCTGTGGGCGCGCTGGGGTCGCCGGCCGGCTGAGCTCGTGCGCGCCACGGTGCGGCGGCTGCGTGCCTCGCGCTGTTCCTTCACCTTCTgcggcgcggccgcgcag
cctgccggcggcgcggccATGCTCATCACGCTGTGCTACCTGTACCTGTGGGCGCGCTGGGGTCGCCGGCCGGCTGAGCTCGTGCGCGCCACGGTGCGGCGGCTGCGTGCCTCGCGCTGT
cgctggggcgggcgggcaaggcgggctcgccctgccggcggcgcggccATGCTCATCACGCTGTGCTACCTGTACCTGTGGGCGCGCTGGGGTCGCCGGCCGGCTGAGCTCGTGCGCGCC
GGTAGGTTCCGGCTCCCATGCCTCCGCTGCCATCTGCGCTGTCCTTGGCGACTACGCCTTCACCCCCCTGGGTGCGTTTCAGCGGTCCCGGAGCCTGGCGGGAGCGGGGCCAGGAGCGCT
AGGAGCCAGACGTCTCAGCCCGTGTGGCCAGAGGTGGCAGGGGCGCGGCCTGAGCGGGGCTGGGGCGCGGGCAGGATTTGGGGCTGCGCCGAGGGGCGTCCCGACCTGGCCCTTTGCCAC
ggtgacgtttgacctatgaggcaagccctaaaggacaggtagggatCCCCCGCGGATGCCGTGCTGGCGAGGCAGGGCCTGAGCAGCCAGTGGAGAAGGGCAGCGGGAAGTGCGCTGTGC
CCCATCAGGAGTGCCAAATTTGGCTACTTTTGTCTGTCACTCATTTTATTCAGCAAAACCTTAAGCCAACTTCATTATTTTGCCAGGaaaacagacccatttcctgcccttgaaggtttg
CTGCCAGGGAACAGCCGTCTCCTGAGTCGAGGCCTCGGGGCTGCAGCCGGGACGGCCGGAAAGCCGCCTCCAGCTGCCAGAAGGGGGCGGGGCTTCCGGTGGAGCAGCCATAGGGACCTC
CAGGAGCGGCCGCGTTTCGGCCTCAGAAGTAAGTCGGGGCGCTGCGGGCCGGGACAGGGGTGGGCGTTCGCCGGGGGCGTGCTGGGGCCGGGCGAGGGTCAGGCAGTCCACCGCGAGCCT
GGCAAGAAGGCGGCAGAAGCGCGCCTCCCAGGCAGCGTGGGCGAGAGAGGACAGGTGGCCGAGAGGCAGAAGCTGGCTAGCGGCGAAAGGCCCGCGTTCCCGAGCGCGCGGCACCGCGGC
TGGTGTTTGGTGCCGGTCAGGGAGGAAGGCGCGGAGGGAAGGTGTAGGCCTGCCTTCCGCAGGGCAGGGTGAGGTTCGGCCCTGTAAGGCCGCAGGAGTGGGCGAGGCTAGAGCGAGCGC
TTCGCATTCTTTCCAAGGCCGCCATCGGTGGGAAGGGTGCGCTCGTAGCACCCCTCTTGCTCGGTTCCATTCCTGGCCTTCTGTCTCCTGGAAGGGTCGCCGCGCCCCACCCCACCCGCT
CCTCTTGCTCGGTTCCATTCCTGGCCTTCTGTCTCCTGGAAGGGTCGCCGCGCCCCACCCCACCCGCTTCGCCACGGGTTCGAGCCCTGGCGTCGGGGCGTCCGGGAGCCCACTGTCCAG
TCGCCACGGGTTCGAGCCCTGGCGTCGGGGCGTCCGGGAGCCCACTGTCCAGCACCGAAGGCAAGGCCGGTGCACGCGGACCCGAGGATTCGGTAGATGTCCCCGAAGACCCGCTGCCGC
CACCGAAGGCAAGGCCGGTGCACGCGGACCCGAGGATTCGGTAGATGTCCCCGAAGACCCGCTGCCGCTCTAAGGCGGTGGAAGCGAGATTCTCCGGAAACCCAGGGAATCCGATGCTCG
CATCCGGCAGGGGAAGCCCAGCAGGTGAGCGCAGGTCCCCCCAGTCCCCGAGGGAGTGCGCCCGACGGAAACGCCCCTAGCCCGCGGGCCTCGCTTTCCTCTCCCGGGTTCCTGGGTCAC
GAGTGCGCCCGACGGAAACGCCCCTAGCCCGCGGGCCTCGCTTTCCTCTCCCGGGTTCCTGGGTCACTTCCCGCTGTCTCCAGCCCGAGCTCGTGGCCCCAATCCCTGGTACCTCCATCC
TTCCCGCTGTCTCCAGCCCGAGCTCGTGGCCCCAATCCCTGGTACCTCCATCCTCTGGTCACCCCTTCTCTGGTGCCCCCTCCCCGACTTTTCTTTGTCCCGTCCCCACCCTTGCCCGGG
TCTGGTCACCCCTTCTCTGGTGCCCCCTCCCCGACTTTTCTTTGTCCCGTCCCCACCCTTGCCCGGGCCTGCCGGACCCCCCTCCTTGACACCCGGCGCCACCTCCTTGAGCTTTTCTCG
TCGGGTCCTGCCCCCTCCCAGCGCTTgcccgcgccgccccgcccccgTTTTTAAACCTGGCGCGCGGGTAGGTGAGCGCGTTAGCCCGAGTGGATCTAGGCGCGCTCGTAGGCCGGCGCC
GCAGCAAGGGGCGCGGGCTCCGCCGGCACCATGGAGCCCGAAGCGGCGGCCGGAGCCCGGAAGGCGCGGGGGCGCGGCTGTCACTGCCCCGGGGACGCTCCCTGGAGGCCTCCGCCACCG
GTACCCGCGGCGGAGCGAGGAGGCGAGAATGGATCAATGGTGCCACGGAGCACATCGCTGGCGCTGATTGTGTTCCTTTTCCACAGATTGTCTAAAGCCCCAGGAAAAATGGTGGAAAAT
CTATCCTCCGCCACCCCTTCTGTTGCGGGGCGCGCGCCAGCCTGGGTGTCTGTATGCGCTCGAGGCGGGGGCGCGGGTTGCGGACGGAGGCGCGGGAGGCGGTTCTGCGCGGCGGGGGCC
GAGGGGCCTGGGTGGGCGTATGAAGGACCCGAGGTCGAGGGCCCCCCCATACCCCGCCTCGAATGAGAAATAGAAGTCTCCACGAATGGGCAGGGCCCGGGGCCTGGGCGCCGCGACCTA
CCGGGCCCTGCCCATTCGTGGAGACTTCTATTTCTCATTCGAGGCGGGGTATGGGGGGGCCCTCGACCTCGGGTCCTTCATACGCCCACCCAGGCCCCTCCCGACACCTCGGCCACCTCA
CGCCAGGGTGGGGGTTGCCGTCGCGCCTAGGCCTTTCCCTCAGGTTTTCCTCTTCCCCACTGCGGCTCCCCAGTCGGCGCTTGCGCGGAGAACTCAGCGCTGAGGTGGCCGAGGTGTCGG
GCGCTGAGTTCTCCGCGCAAGCGCCGACTGGGGAGCCGCAGTGGGGAAGAGGAAAACCTGAGGGAAAGGCCTAGGCGCGACGGCAACCCCCACCCTGGCGCAGGCGCACAACGACCCTCC
gccgccgccgccacctccgGCCCTCCACGTCAGCCGACGGCGGGAGGGAGCGGGTGGCGGCGTTGAAGCGAGGTGCGTCACGTGGGCTGGCAGCGCGCGTGCGCAGTCGCACCCCACCGC
GGGGTGTGGAAGGCCCCGCTCCCCCGGCATCTCGGCTGCAGCGGGACAAGGTGACACATCCGGGAGCCCGGCAGCGCGCCGGGTGTGCACTCACCCGGGCCCGCCGCCCGCGAGCCTCGG
GGTGAGTGCACACCCGGCGCGCTGCCGGGCTCCCGGATGTGTCACCTTGTCCCGCTGCAGCCGAGATGCCGGGGGAGCGGGGCCTTCCACACCCCCTCCGTGGGTGTGTGGTGAGTGTGG
TACCTTTTTCCTCCCAACAGTACATTCCCCCAGAGTGTATAGTTGACCATAACTGATGGGATCAGAAGCTCtttattttaatatttaattttagtagtatatttttgtttgattgtatta
AACCTGTGATGGTCAAACAATGTGAAAACTGCTGTCAGAGACATGGGCAGGGTGCTCTTGTTTACAGAGAAGAGGTGCAAAAATCAACTTGATGGTAGTGGGAAGATCAGGAAATGCTTC
GATGGTAGTGGGAAGATCAGGAAATGCTTCCTGAAATTGAGTATTAAGAACTAATAGACATTAGGTGGTTGCAGAATAAGTTTtgtttaggaaggacaagcagttgggtatgactggctt
CCTTGTTTCCCTGGGGTCACGCGCAGCCGGAAGTGGCGGCTGCTGCGGAGAATTGGAGATGGGGACCGCCCTGGACATCAAGATTAAAAGAGCGAATAAAGTTTATCACGCCGGGGTAAg
AAGGCGTGGGCATTCGCCCCTCGGAGCTAGGGAGTGTGTGCGACGCCGCTGCGAGGTCACGTGAGCCACTGCCGGCAGAGAGGGAAAGGGGCGGGGCCCAGAACGAAGCGGGGAGGCGCC
GAAAGACAACTCCATTGGGCGACCGTCTGCGCCGCACAGCCTGACGGGAGCGTCATCCTTCCTGCGCAGGCTGCAACCGACAGACAGGCTCGGCTCCGCCTCCAGCCGCGGGGCACGCGG
TAGAGTTGAGGAGACTAAGGACATTTGAGGAGGGCAGGCATTACCAAGTTAAAACCTCCTGAAAGACAACTCCATTGGGCGACCGTCTGCGCCGCACAGCCTGACGGGAGCGTCATCCTT
GCTTCCCGAGACCTTGGCCCTAGGCCCAGCTGGCGCTGGGACGCGAGGCAACCGAGCCGCCGGCCAATCAGCGCTTTGCAGGACTAGCACGCAGGGGCCGCACCCCTGAGGGTGACCGGA
AATAAAAATAATAGGCAGATTCACTCCAGCTTTCAGTCTTTCATTTGCAACCAATCTCCAAGCCCCAGAGCCTGGGGGCCGTGCCTTTCCACCCTTCACGCGGGGCGCACGGATCTGAAT
GTGTATTTGAGTCATGTAGCATAGACAGCGGCATTTACTGCGAGTTTTTTACATCTAATATTGTTTATAAGATTTTATCTGTTGTCACATTTGTGAAATTTATGAAAAAAATTGGTTACG
TTGTTTATAAGATTTTATCTGTTGTCACATTTGTGAAATTTATGAAAAAAATTGGTTACGAACACTATCACAAGGTGGCAAAATCAAGCTTAGAAATCAATTAGTGACTCTGCTGTAAAA
TTTCAAGCCTCGGGAGCTCACCCAGCAATACATAGCTAGGGAGAAGGGGTAGGGAGAATAAAAATCAGCGAAAGCCAGGATATTAATAAAGAGTTTTGATGGTTAAGGACAAGCAGGCGA
AGGGAGAATAAAAATCAGCGAAAGCCAGGATATTAATAAAGAGTTTTGATGGTTAAGGACAAGCAGGCGAATTAAGACTCTGGAAACCGAGAAGGTGTATAGAAAAGAAAACCAGAGAGC
ATTAAGACTCTGGAAACCGAGAAGGTGTATAGAAAAGAAAACCAGAGAGCTGGACGACAAGGACACAGTAACAGCACAAGGGGATTCATCTAAAGGGCATTCCGATGGAGCAGGCAGGCT
TGGACGACAAGGACACAGTAACAGCACAAGGGGATTCATCTAAAGGGCATTCCGATGGAGCAGGCAGGCTGCGCCCCGAAAGGTGGGGAGAGGTTGGAAGCAGATGGGCAGGCACAGGCG
CAAAACCTGGGCGGCCCGACCGGAGCCAGGTGCCAGCCTCAGGGCCGCCGGGCCCGGCGCAGCGTCCGGAATTCCTGCGATGTCTGGGGCGCGGCGGTGGCTCCTCCCCGCCCCCACCAC
GGCCTCCGCCGGCATTTTCCGGCTAGGAGGCCCGCCAGCCCTTCGAAGAACCGGCTCCACGCGCGGACGGTCGCGGCCGCCGCGCTTCCCGGGGAGAGAGGCGAGCGCGGCGCCCGGACC
CGGCTCGGGGCTGGGGGGCGGGAGGAGGACGTCAGCACGTCAGCCGGGGTTTTGCGTTTTGATTGACAGTTGCTATAGCGACCGGGTCGGTCCGTCGCCATTTTGTTGGTTGGTTTTTTT
GTCAGCACGTCAGCCGGGGTTTTGCGTTTTGATTGACAGTTGCTATAGCGACCGGGTCGGTCCGTCGCCATTTTGTTGGTTGGTTTTTTTTTAAACCCTTTCGCTTCCCGCCCGAATAAT
GTGGCGGCGGCAACCGCGGCGGGGGTATCCGGGGAGACTGCTGCTGTCGCTGCTGCTGATCGCGGCCCAGGTCGGCCTCAGAGAGCGGACACCCCGAGCGGGGGGTGCGGGCgccgccgc
TGGAATCGGGGCCCGGGGACTGCGGTATTTGCCGGGGAGGGGGCTGTCGCCTCCCCGGCCCCGGGCGCCGCTGGAACCGCGAGCCGAGGAGAGACTGAGCAggctgcggcgcggccagga
TCTTTCCCCATAGTTCATGTCATAATTTTAAAGACTGACCATTTTAGGGGAAAAATTATTAGAAAATGATGTCCTTTGAGTAAAGATAATCTTGATTCAATTATTTTTACAAATAAAACT
ATTCTGATGCAGCACTCTAGTGTTCATCCATCTAGTCATACACCCCCCACAATATGATACCAGCTAGTTGTAGGTCTAGTGTTTAATGTAATACCGTAACAGGCATTTGAATTGGAATGG
TTTCCAGTGAAGTGTTTAGTATTGCTGCTATTTGGAGTACAAAGTTGGAGCTTTTAAAGAACCTGGGAGTTCAAAAGTATAAGGAGAAATAAATGAAAAGCAGAAATATTTTGAGGCAAT
AAGTATAGACTCAAATCTATATTATGACCCACTTGTAGCACCACTTGGAATTCTACCAATAAGAGATTTATTTGGGCAAACTATAATGGTTGTTGGAAATTGCAAATCTTAGTGTGAATT
CTCTGACAATTGAATATATTTTATATATAGTTGATTTTGATTATTGAAGACTAAGGAAAATTTAAGTTTGAATGTTAGAAAATGAATTTTGCAAATTTGAAGTAATTTTATTCTTTATGT
GCAAATTTGAAGTAATTTTATTCTTTATGTTTTGGGATTGTAGTTATGTTAGATATTCCTCAGTTGGGGTAATTGTCTTGCATCATTATCTCTTATCATAATCTGTTTTTCTTCACACAG
CTCAAGTTTTGAAATACAGTAAAACTCTGGCTAAGAGAATGTGGGAATCGATGGTCTATTTTGAATGGGGGAGGTTTCTGATAAATAGCAGTTAGTGGGGGGAATTGTAGATCAGTAAAT
GTTAGTGGGGGGAATTGTAGATCAGTAAATGCAAAGGTAGTTGGGCTATTTGTTAAACTTACTTTTGAACTCAGATTGATAATCAGTGATTTATAGTGGTGTTATTACAAATACAGCATA
CCGTCCCTGCCCAAACGCGCGCCCCTCCGCCCCTCCCTTGGCCCCAGCGCCCAGCCCTGCTCTCCGCGCTCGGCCAGAGGGAGCCAGTCCGGAGACGGCCGCACCTGGCTGGAGAGGCTG
GTCGCTTCGTGCGCTGCCAGCGGGGCTCAGCCAGTCGGCTGGAATTGAGTAGCATTCATTGAATCTGCGGATTTCATGACGTCTCTCTGCGTGGTCCACCACTTTTCTCCTAACCGGGGA
CCCCCACCAAGCCCGGTCCTCGACGCGCTGACACGCTAGCTGGCATGGGCGGCGGGGTGGGCGTCTCTGGGTCTGTGGCTCTGTCCTGCTCGCCCCCGCCCCTTCCTCCCGGACCGCGCC
GTGGCACTGGGAGAAAGGTTGGGACTGGGGGGTCGGGGACCGAAACCCAAAAGATTCCCCCAGCATGGAGCACCCACGTTTCCAGTGGCGGGGGATGCACGTTGGTTTGTGCCCAGCCCG
acagaaaccagccacagaaaacaggaatttgcaaacttaCAAAACTTCCCAGGATACAATAGCACACGGGGTTGGGTGGGGGGTCGGGGTCTCGAGTTGCCTAAAGGAGAAAAATTTGTT
gcaaacttaCAAAACTTCCCAGGATACAATAGCACACGGGGTTGGGTGGGGGGTCGGGGTCTCGAGTTGCCTAAAGGAGAAAAATTTGTTTTTCCTCTTTTTAACTTTTGCTTCAatacc
AGCACACGGGGTTGGGTGGGGGGTCGGGGTCTCGAGTTGCCTAAAGGAGAAAAATTTGTTTTTCCTCTTTTTAACTTTTGCTTCAataccacattttgtttatacattcagcagctgatg
CAGGGCAATAGAAAAAAATCAGCTCAATAAAGGGGTTGAGCTAAAAACATGAGTTTTCCTCTGTGGCATTTTGCTTAGGTATGTTTGACATAGGTATAGTCTGTATGGATTCATTCTGAT
TAGGTATAGTCTGTATGGATTCATTCTGATTCCACCAGGAGGCAAGAGATTTTGTTAATATTCATTTGGGGAGGAGAGAGGAAAGAGAAAAAGAAAACATGGGATAAAGGAGAGATTGTT
GACCTTAAAATGCTTTGATAAGAATGGCCAAAGTTTCTTCAAAGATTAACTGGCATTCTTTAAAAAGGCATCAGTTTTCTTTTGCACAGGTGTTTGGAGAGCCCGGACTGGATGCCCACT
TTGATAAGAATGGCCAAAGTTTCTTCAAAGATTAACTGGCATTCTTTAAAAAGGCATCAGTTTTCTTTTGCACAGGTGTTTGGAGAGCCCGGACTGGATGCCCACTAGAATCCTGTGCTG
GGACTGGATGCCCACTAGAATCCTGTGCTGGTTTGTAGATTTCCTTAAGACCTTAAGACATGCTGACATCATGGTCTCCTTTCTCAGATTCCTtctctctttttctctttctcccccact
ccctccctccttccctatccctccctccTCTGCCCAATGTCTCCCAATCTCTTTCCTTTCTCTCTTCAGTTCCTCCAGGTAATTCTTACTCAAACTTGTACCAACTTGTTTTTGACTGAC
TCTCTTCAGTTCCTCCAGGTAATTCTTACTCAAACTTGTACCAACTTGTTTTTGACTGACAGTGAACAGTGAGAGAGTTTTCTTCATTTTGAGGAACCCTAAACACCTATCTTTCCCAAG
TAAAAAACTTACTTGTGCTGCTTTCCAGGCCTCTGTGGTAGTTAATTCTGCTTGGCAGTTTTTGTTGTCAAATAGCTTTTAAGAAATCTGGAGCTATCTCAGATATAAATACCTTAATGA
TGCCAGAGGACTGTCTTTCACCCATAAAAACTGAAGCCATGTGCCAGAAGCCCTCGTGGCTCAAGGGCTCTGTCCTTGGACACGGATGAGGGCAGCTGGGCGGTGGGACCGAGGCTCTGC
GTTCCCCAGATCTCTTCATCACTTCCCCAGATCTCTGGGATCTTCAGCTGAGATTGGGCCCCAGCACCTGGACTCAAGGTAAGGCCCCTTAGGATGCTTGTAGCTGATCAATCAGGGTAG
TGCAAAGGAAGAGGGGAAAAAGCCACCCAGACCTTAAAGGAGATTTCTGGAAGATCCAATCAAAGTGATTCACCTTAACCTCAGGCATGACTTTTCCCCATTATCTGCTGTTTTTAATTT
TCTTGTTACTCTTTTCTTTGGTTTCCTTTATCAAGGCAGATAAGTTAGGGTTGGGCAACACCCCCACTGCCACAATAGAGGACAACAAGATTTCCTTTGCACTGCCTAGTAAATTTCCTT
CTGGTCAGAGAGAAGCAATAATTATTATTAACATTTATTAACGATCAATAAACTTGATCGCATTATGGCCAGCACTATTAAGGTAAGGAAAGGGTTCCTTTTAATTTGACAAAATCTTGT
GTCCCCATCCCAATTGATGCCTTTTCtttttttaattaaaaaaaaaaaatCTCCTGGCTGCATATCATCAAGAAAAACAACATTGTTTTCAGGGTCTCTTATCTCTCCACTCCCAAATAT
TTGGCTCCAAGGTGCTTGCAGCCCGTGTGAAGCCATGCGGAGTCCCATCACATCTGCATCCTGCCTTGGTCTCAGTGCAGTGTGTCACACGGCGGCACACCGGTCACACCTGCTGTGGCA
TGTATCTTTCCTATTTGATTTTCATGGTTCCAAACCTCCACAGACCATTTCTGGATTCTTTGCTGTACTTGGATGAATTATGTTGGTTCTACATGACACCCTTGACTTCCCTGAGATAAG
ACTCACAGAGAAAAAAGATGGCAGAACCAAGGGCAACTAAAGGTAAAATGAACAGAACCCAAATAATCTTATGCTGCCTAGTCAGGACCCCTTTTAAAAAATGTGGATATGTAAATATTT
CTCAGAGGAGAGGAATGTTGTCCCCTCTTTTTTTAAGGGGAAGGATTTAAGTTCTTTCCCCTTTTAGGATATTTTAAAATAATGTTTAAGAAATAGGTTTTGTCGGTACATGTACAGTTG
TAAGGAAAAGAAAACATTTTCAAAATATTTTCTGTGCAAAAGCATCTGTGTGCTTCAGCATGCCAGTTAGGCTTGGCCTTGCTTTCACTCCCGATTTTTGCTTCATAATGCTGGGCTTCC
CCACGCTGGCTACAGCGGCTGCGGGGACGGGGAGGAAGGCAGCGGGGTGGCCCTAGGGGCTCACTCTGCAGGGCTCTTCCGACGGCGCCGGGACAGGTGGGGCGTCCAGCGCCGGGAGGG
GCGCGGACACACACGTGCGGGACACGCCCTCCCCCGACGGCGGCGCTAACCTCTCGGTAAGTCCAGCGCCCCACGCGACCTGCCCGGCTCCCACGCTGGCTACAGCGGCTGCGGGGACGG
CGCCCTGCTCCGCGATTGGCGGGAGCCGGAGCCTCCCTGAACCCGGCGCCCACACCATGGGCTGAGCCCGTCGGCGCCGAGGGAGTTAGTGCGACCCGGCTCGGCGCGCACGGCCAAGGC
cacctggccacgcgcgtgcattcccgcccacgcgTCCCTGCCCCGCCCCCGGCGCGCACTCCGGGTTCGCAAGTCGCGCGTCGGGGCGGCCGCCCTGCTCCGCGATTGGCGGGAGCCGGA
TAGCCCCGAGCCCCGGAGGCGGACAAGCTGAGCCTCCTGGCTGCACCCTTTGGAGGCTGCTGGTTGCAGACGCCGTCGTCTCCCAAGGGCGGCTGTCACCGCGTGCGTCGGTCAGACCAG
AGATCGCTCCGGGACGGTCGTGACGGCCCCCGAGGGACATGAGAGAAGAGGAGCGGCGCTCAGGTAAGCTGGATTTTGCGGTCGGAATTCGCGTAGAAACGAAAACTTCTGGAAGGGGCT
AATAAAACTGCATGTTAATAGCGACCAATTAATAGATTATGTTGCTCGGCCTTAAAAGTTGAGGGAGTTTTAATTATTATTTTTCAAATTAAAGGAGTGCTTATTCCCTCCCTTCCCTTG
ACAGAAATGTAAACACGTCTGCAGCTAAAATAACTCCACTTTCATTGAAAACACTCCTCCCTCACAATCAGACTTCTGTGTGCTATGGTCAATAAAACTGCATGTTAATAGCGACCAATT
CTGGGCACCGCTCAGCTCCAGAGGGCGCCACTCCCGCGGAGCCTGCGGGATCGGGGCTTCCCGGGAGCAGCGCGATCAGCACCACGACTCGGGGACACAGCCAGGGCCCGGTTTCTACAG
GGGCCTTATTACCCAAGCCCGGCTGCCCTTCGGTGCCACCAGCACCACTGCTCCGTCGCTGCGGAATTCCAAAGGCAGGTTTGGCGTTAGGGCCTTGGCCCCAGAGAGGACGCCGAGCGC
GCACGTGGGGCCGAGGCCCTGCTCCCGGGGCCTCAGGGCCAGCCGGCGAGGGACCCAGCCGAGTGACAGCAGGAGGCGGAGGGAAGGTTGGGCCGGAAGGTGTCAGCCCCGCCCCGCGCT
GAGTGACAGCAGGAGGCGGAGGGAAGGTTGGGCCGGAAGGTGTCAGCCCCGCCCCGCGCTccctcgccgcctccgccctcctcttctctcccctcgtgcgttccctctcctctccctccg
GACGGCCCGGTTACTTCCTCCAGAGACTGACGAGTGCGGTGTCGCTCCAGCTCAGAGCTCCCGGAGCCGCCCGGCCAGCGTCCGGCCTCCCTGATCGTCTCTGGCCGGCGCCCTCGCCCT
ACTgaggacgaagaggaggaggaggaggggcggagggagaCGCCCGAGGACAGGGAGGTGCGTCTGCAGCTGGCGCGGAAGAGGTGAGGCACCGGGATAAGGGCAGCGCGCTCACCGCAG
GGGGCGGCTATGGCGGCCACGTTCTTCGGAGAGGTGGTGAAGGCGCCGTGCCGAGCTGGGACTgaggacgaagaggaggaggaggaggggcggagggagaCGCCCGAGGACAGGGAGGTG
GCGCGGTGGGGGTGTGGCCGCGAGCTTGGGCTGTGCGCGGAGGGCGTGGCCTGTGCGGGGCGGGACTTATTGCCCGCGCGGTGAGGGAGCGTGGTCTCGCGCAAGCCGGCGTGCGGTCCC
TGGCCGCGAGCTCAGGGTGTGCCTGGGAGCGAGCCCTGTGCGGGGCGGGACGTAGCGCCCGCGCGGTGGGGGTGTGGCCGCGAGCTTGGGCTGTGCGCGGAGGGCGTGGCCTGTGCGGGG
GTCCTCTCTTGGCGCAAACCCCCGCCCCCCGCGGAGGGACTACTTTTCGTCTCCCGCGGAGGAACTACTTCCTCCCCCGCGGAGGCGTCGGTCCAGGCGGCGCGCACGGTATggcggcgg
TCTTTGCCTCCGCGTCACTTTCTCCTCATCGAGTCCCCGGAGGCAGAGAGCTGAGCGAGGTTCGCCTCCCCGGGCGGGACACGAGCTCCGGTCCTCTCTTGGCGCAAACCCCCGCCCCCC
ACGGGGGGCGGCGGTGAATCGCCCCCTCTTGTGGCCGCGCTTCCGCCCCCGGCACCCGCCCGCTGCTGGGCCACCCGGCGTCGCGCTGCCGCCTCACAAAGCCCGGGCAGCCGCCTCATT
AAATGACCCTTCCGAGCGACCCGGAGCGGGCGACCTTGCCCAACCCGCGACTCGGGGCCCCTGCGGTCCCGCGTAGAGGACCCAGGTCCCACGGGGGGCGGCGGTGAATCGCCCCCTCTT
CGCACTTTGCGGCTCGGCTTCAAACTACCGTGAGGCCGGAGCGCCACTGGGACCCCGCCCCCTTCGCCTGGGTCTGGGGCCCCGCGAGACGGCGGAAAGGGGTgggggcgcccggggggg
TGACGTGCGTCCGCCAATCAGCGCGCAGACCGCACTTTGCGGCTCGGCTTCAAACTACCGTGAGGCCGGAGCGCCACTGGGACCCCGCCCCCTTCGCCTGGGTCTGGGGCCCCGCGAGAC
AAAACGGTAGTTTTCTATTTATGGAAGAGTTTTTCTTAAACTTATCTAGAATTAAAAGTTAATTTAAAGAAAGTACTAATTATGACAAAAGCAGGGAGTCGTTAGCACTTGAAACCAGAG
ATCTAGAATTAAAAGTTAATTTAAAGAAAGTACTAATTATGACAAAAGCAGGGAGTCGTTAGCACTTGAAACCAGAGTTTGGTACTATGAGAAGGTTTTTAATTTTAAAAAGAAGGAAAA
AAAGAAACACGGACGTCAGAAAACTGGTTCAGTAGGGATGGGTGCTAGAAGGCTACGGAACCGCCGAAGGCCCAGGAGAAACCCGGAACGTGTTAACCGCTCCAACTGGAGCCGGACGAA
CCGCGCAGGCGCGGTCGCCGCTGTTGTTGTGGTCCCCATGGAGCTGCCGTAGCGGACCCAGCACAGCCAGGAGCGTCCGGGATGAGCTCAGCCGCGGCCGACCACTGGGCGTGGTTGCTG
CTGCCGTAGCGGACCCAGCACAGCCAGGAGCGTCCGGGATGAGCTCAGCCGCGGCCGACCACTGGGCGTGGTTGCTGGTGCTCAGCTTCGTGTTTGGATGCAATGTTCTTAGGATCCTCC
TCCCGTCCTTCTCATCCTTCGTAAGTGGCTGCCTGGCCTCCCAAGGGCCGGTGGGGATGCCGCCCCAGTCCCCCGGCGGGTCTGGCGTAGGTACAGGGGTCTCAACTGGGCGACTGAAGG
TCATCTAAGAGAATTTGGCCCATTCCTATTTCCTTCTCCAGAGTGGATCAGGCTGGAGTATAGCTCCTTCGGTTATAGTGCTGGGTAGTGGCCAGGGCAGAGGCACCACAAAGAGAGCTG
GCCAGGGCAGAGGCACCACAAAGAGAGCTGGATTTGAACCCCCTACTCCCTGCGCAAAGGCTGCCAGAAGCTGCGCTGCAGTGAACACGCTGCGCATGAGCCCCTAGACCCCTCCACCCC
GATttattgtgtgccaggcacactttagatacactataacatttcgtctttaTTAATCTATTTTTAAAATTTCGAAACAAACACAAATGTGCAGAAAAGTTATATACAGTCAATACCGAT
TTTTTAAAATTTCGAAACAAACACAAATGTGCAGAAAAGTTATATACAGTCAATACCGATAACTGATTTTGTTTCCTGAACCATTTGGAAGTTGTCAACCCAAACCCCCTCATTCCGAGA
GAGAAGCACCAAAAGAGGCAAACTGAGATGCAGACAAATGATCATCCGTATGCTGATCATTTTGAAtagtaagtacctgggtgctgataccgcgatcaatgtgacaggtccctgccctca
CTTCCCAGCGCAAAGACAGGAATCATGTAGGAGTTTAAGCTCTTCCTTTTTTATTTTTTAGAGAAGCACCAAAAGAGGCAAACTGAGATGCAGACAAATGATCATCCGTATGCTGATCAT
CAAGGCCATATAAGCATCCTGCTAACAAGCTAAAAATGTAAAGACACCCCTTAGCTTTGTTAGGTATAAATATGACAGTGCCCCTGGAACAGAACTATGGCAAGAGCTTTACAAGGGACT
AATTTCCTTATATAAATTACAACTTCCATAGGTAAAAGTGCAGTATTTTCAGTATGTATTTTGCAAATTGCAACTTTTAAACCGGGTCAGCAAGGCCATATAAGCATCCTGCTAACAAGC
AACGGCGGGGCGCCAGCGAGGCAGGCAGGGGCGAGGACTGAGTGACCGGCGATACTGGAAGCCCAGAAAGAGCGTAGCAGGAGGGTCCGGAAGGGCCCAGAGCTGGGGCTGTAACAGGGT
GGGGCGCCAGCGAGGCAGGCAGGGGCGAGGACTGAGTGACCGGCGATACTGGAAGCCCAGAAAGAGCGTAGCAGGAGGGTCCGGAAGGGCCCAGAGCTGGGGCTGTAACAGGGTAACCGG
CGCCAGCGAGGCAGGCAGGGGCGAGGACTGAGTGACCGGCGATACTGGAAGCCCAGAAAGAGCGTAGCAGGAGGGTCCGGAAGGGCCCAGAGCTGGGGCTGTAACAGGGTAACCGGCTGA
AACCGGCTGAGGGGGACGACGGCAGCAGCGGGGCCGTTACCTGCTCCGCGCTGTTCCCACGACTGCGCCAACGCCGCAGCGCCGGCGCGTCCCCATGGAAACCCGCGCGCGGGGCCTCCT
CTGAGGGGGACGACGGCAGCAGCGGGGCCGTTACCTGCTCCGCGCTGTTCCCACGACTGCGCCAACGCCGCAGCGCCGGCGCGTCCCCATGGAAACCCGCGCGCGGGGCCTCCTGGGAAG
GGGGGACGACGGCAGCAGCGGGGCCGTTACCTGCTCCGCGCTGTTCCCACGACTGCGCCAACGCCGCAGCGCCGGCGCGTCCCCATGGAAACCCGCGCGCGGGGCCTCCTGGGAAGCGCC
GGGAAGTGAGTTTCTTGTGTAGACGTCTGTAAACGATCCTCCTGCCGTCCCTGTTCGGCGCCCGGGACCCTGCCTTCCCGCGTGGCCGCACCGAGACGAGGGAGCCTGTCACGCGCTCTG
TTTCTTGTGTAGACGTCTGTAAACGATCCTCCTGCCGTCCCTGTTCGGCGCCCGGGACCCTGCCTTCCCGCGTGGCCGCACCGAGACGAGGGAGCCTGTCACGCGCTCTGGCGCTCTCCT
GCGCTCTCCTGACCTCTTAAGGCTCTGTCAGTCTTAGGTAACTTGAGTCAGTAGGTGGGTGTAGACGCCTGGTCAATTCCTGGGAAGCACAGTTCCCCTATTAACCCCTTGTCATAAAGA
TCCTGACCTCTTAAGGCTCTGTCAGTCTTAGGTAACTTGAGTCAGTAGGTGGGTGTAGACGCCTGGTCAATTCCTGGGAAGCACAGTTCCCCTATTAACCCCTTGTCATAAAGACGATTT
GACCTCTTAAGGCTCTGTCAGTCTTAGGTAACTTGAGTCAGTAGGTGGGTGTAGACGCCTGGTCAATTCCTGGGAAGCACAGTTCCCCTATTAACCCCTTGTCATAAAGACGATTTTTTT
AAAAACAAAGTTGCTCTTTACTTAAAGGCCTCTGTGGCTATTCTGACCCTTCCAGTTTATTTGTTTGCCAAAAGCCCTTTAAACCCAGCCTCCTCCTAGACTGAGGTGGTGTTTTCTGGG
CTTTTCCAGCTCCCAAGAGCTCCTCCCTCACTTCTTTCGCCTCCTGCTGCTCTGTTACCGGGGCCCCACCTCCCTTGGCCCCAAGGCATCTCTGCACAGGTCTCCGATTGGTGCACAGCA
CCCTCACTTCTTTCGCCTCCTGCTGCTCTGTTACCGGGGCCCCACCTCCCTTGGCCCCAAGGCATCTCTGCACAGGTCTCCGATTGGTGCACAGCACAGCCTGGCCTTTTAGGGACTGTT
CTGCTGCTCCTTGGAGAGACAGAGCCTCTTAAGTTGGAGCGGGACTGCCGGAGCCCAGTGGACCCCTGGGCTGCTGCCAGCCCCGACCTGGCACTTGCTTGCCTGTGTCACTGTCAGGAT
GCTTGCCTGTGTCACTGTCAGGATTTGTCTAGCGGCGCATTCCCTGACAGGGGTGTGTTGGGGGGAGTCCTCTTTCCAACTGTCGAAATGGTTATCAAAGTGTTTGTTGCTACATCTTCT
TTGTCTAGCGGCGCATTCCCTGACAGGGGTGTGTTGGGGGGAGTCCTCTTTCCAACTGTCGAAATGGTTATCAAAGTGTTTGTTGCTACATCTTCTGGGTCCATAGCGGTAGGTGTCTGG
GAAACTCAAAGAACCGGCCTCAGGGGATCTGAGCAAATTCCACCGTCGTCAATTCCTGGTGCTCCGTGAAAGATGCTCTTTCCCTCGGGGCTTCGGAGCCGGAGCATTTGTAGACAGTTC
GCTCCGTGAAAGATGCTCTTTCCCTCGGGGCTTCGGAGCCGGAGCATTTGTAGACAGTTCCTGCCTCTTCACTCGGCTGCCGGCCTGGGGGTCCCGTCGCCTCCCGGAgccgcccgccgc
cgccggccTCCTCACCTATCAGATTTCCTGTGCGCATCGCCGCGCGCTCCTCCCACCTCCTAAATGCGGAGCGGAGCGGGGAGCAAAACCATCCTCGGCCTGGACCCAGCGCCTCCGGGG
TGCGCATCGCCGCGCGCTCCTCCCACCTCCTAAATGCGGAGCGGAGCGGGGAGCAAAACCATCCTCGGCCTGGACCCAGCGCCTCCGGGGACCGGCCGCGCGCCCCCTGCGTCCGCGGGC
CTCAGAGGAGCCTGCAGCAGGCAGAGGCAGAGGAGAAGGGAGGTCTACACGTTCTGCACTGTATTTATCTCCTTCAGTTCCAAGGTTCTCTCCTGGCATCTATATTGCTCATGAGTTACA
AGGAGAAGGGAGGTCTACACGTTCTGCACTGTATTTATCTCCTTCAGTTCCAAGGTTCTCTCCTGGCATCTATATTGCTCATGAGTTACAGAGCAAAGCCTGGtgtgatggttactttta
ccaggctggagtgtaTTACTTTTTAAAGAAATCGAGCATTTCCTTCCATCCTGGCGGAATTTGGAGCAGCGACCTAACGTGCCGTTCTCTTTTGCACCACTAGGTGGCCCCTGGTGCTCT
TTTGCACCACTAGGTGGCCCCTGGTGCTCTCAGATGTCGGCCAGGCTTGCAGACAGGTGAATGCATCTCATTGGCTCCAGGGAGGCATGATGCCACCGGGCAGCTCTTTTTAAGAGAAAA
GTGAGTGATGCTTCGACCTGGAGAGGGAAACTTAGGAGTGAGAAGGGACCTCGGCTGAAGGATTAGTCTCAGGAAATGTGAGGGACTTAGCAGTGCTGAGGAACAAATTAATCCTGTAAT
CAGTGCTGAGGAACAAATTAATCCTGTAATTATTTGCTTGGAGAACTGACAGGATTAATCTCTTGGTTTGAATGGTAAGTGCAGAAATTGGTTAAGTTTGCAACTTCTACAATTAGCCTG
GGCTGCGCATTCTGGGCGCCGAGTGCCCGGGATGAGCTCACGCCCGCGTCTGCGGCTCTCTCCACCTGCCGACCTGCCGGGGGCCCACTGAGCTGACGGCGCACCTGGGCTCCGGCCGCA
TGACTGAGGCCGGAGCACGGCAAAGATGAGCCTGCCCGCCCGCCTGCTGCCTGGATGCGGAGGGTGAGGGCTGGCGCACGGGAGGCCGCTGGCTGCGCATTCTGGGCGCCGAGTGCCCGG
TCTAAGAAATTCCTCCTGATGACTGTGCGTGACTGTGCGGTGGCTGCGCTCTCCCCGGTCCTGCCTCAGTTCGGCTGCACGTCTCTGCTGCTGCTTTAAGACTGCAGAGCGCCCCAGCGG
CTTCCGCAATAGTCACCCCGGCCATCCCTTATTAGCAACCGGCAGGAAAATAACTAAAAATAAGCAGCTGTTGAAATGATTATTTAAGCCTCTAAGAAATTCCTCCTGATGACTGTGCGT
CGGGAAACGCCTCGAAAGCAGCCAGACCCGGCGACTGAAATGAGGCGGAGGAGCTTGGCGAGGGGAGGCGCAGGCTCGGAAAGGCGCGCGAGGCTCCAGGCTCCTTCCCGATCCACCGCT
CTCCTCGCTGACCTCCGAGTCACCCCCGGAAGCTCCCGCCACTGCCGGGCGAATAGACCCCCGCGGACCCCCAAGCGCGCGGGGCCGGGGCCCTAGTTCAGGCCCTCGCTGCCCCTTTAA
CTCGAGTTTCCCGGGGAAGAGGCGCGGCCTGAGCCCGGCGAGGGTGGGGAGGGCAGGCGCAGGTGGACCCCGGCGCCCCCCGAGCCCCGCTGTGACCTTGGCCGCGGGGGAGGGGCTGGG
CCGCTGCGGGGCAGTCGCGGCCGCCAGAGGGGGCAGCGGAGAAGAACTTGCCCAACTTGGCGGCGCGGGCTGGGGCGGCTCTGcgcctccgcgcccgcctccccggcctccgccttctcc
ACTGGGCTGGGCCTCTGCTTTGTCATTTGAAAGGCTTGGGTCATGCTTCCCTTTCCTCTTGGGAGACATTAACTGGGAGCCTAGGGAGCCAAAGTATCAAGTGGCGTCGTTTCCTCCCTT
CAGAGCCAACCTTGCTGGGCTTCTCCGGTCAGATCAGCCCTGGCCCGGGGTCAGCCCGGCGGGGAACGGGTCCACCCTCCGCCAGCGACCTCAGAGCTCCCGGGCACAGCCCGGGGCACA
ccCTTGCCTTCCTGACCCAGGGGCTCCGCTGGCTGCGGTCGCCTGGGAGCTGCCGCCAGGGCCAGGAGGGGAGCGGCACCTGGAAGATGCGCCCATTGGCTGGTGGTGAGTGCGCCCCCG
CCTCGGGGCGAGGGTAGGGGCGGGGAAGGAGGACCCCAGGGGAAGCGTCGCTCCCCAACCCTGCCTGGGACCCGCCACGCTTAGCAAAAGCGGGAGGGCTGGTTCTTGGCGCCGAGGCTG
aggattcggatgcagctggagtttggggaccactCTGTGAGTCATCTGGAGAGCACGCTGATAACTCAGTTTCATTTCTGTGGCCAGATCAAGTAGTTTCATTTCTCTCCCTGTTTGTTG
AAGTAGTTTCATTTCTCTCCCTGTTTGTTGATGACGGAGCAGGGGAGGGAGTGGTTCATATGCCACATAAAAGTGAAGTGGAGGAAAGGGAAGAGATGATTTCTCCATCCTGAACGTGCA
TGTTTAAAAAATATTTCCTGAGTAACGTGACATCTGCTTGGTGAATGTGGCTTGTGCTGGGAGGCAGGAGCCACAAAGATAAGATTCTGGTGTGAGGAGCAGAAAGGGCCCATGTTGCCA
TGTGAGGAGCAGAAAGGGCCCATGTTGCCACCAGCCCACAGTAGCCTTGTGCACAGACAAAGAGGCTCTGGAGGGGAAGTGGCTGGCCCTGGGGACAGGGTGGCCTCCATCCTGATCTGG
GGACTTGCAGGAAATGCAGCCGGGAGGATGGGCAGGTTGTGGGATGCTCCGCCGTTCCGCGACCACCCGCCTCCCCGGCCCAGCAGAACCGGGTCCAGGCTGGGGGAGGTGCTAGCGGTG
GGGTCCAGGCTGGGGGAGGTGCTAGCGGTGTATGTGAGTAACACTGCCCCCTCGTCGTGGCACCGCCCCCTTCTTCCCTGCCCCCTTCCCCGCCCCCTGGATTCTGAAGTCTGAAGTCAT
CAGGGAGAAGTAAGCCCAGTGCAGGATCCTGAGGCCCGTGTTTGCAGGACCAGGGCCGGCCTTCCGATTCCCCATTCATTCCAGAAGCACCGAACCACGCTGTGCCCGGATCCCAAGTGC
AGCGGCACCCAGCGTGGGCCTGGGGTTGCCGGTTGACCCGGTCCTCAGCCTGGTAGCAGAGGCCAGGCCAGTGCCACAAGGTCAGGCTCCACTGGGCCCTGCCCGCCCAGGAGCCTGTGG
AAAGGAGGAAGATGGTATGGGTGTGCCTGGTTAGGGGTGGGAGTGCTGGACGGAGTTCGGGACAAGAGGGGCTCTGCAGCCATTGGCACACAATGCCTGGGAGTCCCTGCTGGTGCTGGG
ATCATCCCAGTGAGCCCTGGGAGGGAACTGAAGACCCCCAATTACCAATGCATCTGTTTTCAAAACCGACGGGGGGAAGGACATGCCTAGGTTCAAGGATACGTGCAGGCTTGGATGACT
gagaacctgcgtctcccgcgagttcccgcgaggcaagtgctgcaggtgcggggCCAGGAGCTAGGTTTCGTTTCTGCGCCCGGAGCCGCCCTCAGCACAGGGTCTGTGAGTTTCATTTCT
TGAAAGAGGCGAAGCGAGAGCGGAGGCCGCACTCCAGCACTGCGCAGGGACCGGTGAGTGTCGCTTCTGGGGGCAGCGCCCAGTAACCGCGCTAGGAGCGCGGAGAAGGGCATTGGGAGA
aggcgtgagccccggggcccggccTGGAGGGATATTCTTGAAGCGCCTTGAGCAGGGAGGCAGCGTTTGTCTTTATCTGACCTTGGCTTCTTTGGGTCACTCTGTTTCtctttccgtgaa
catgaacaactagtcagagtccccacctccaggggccttccgttctggtggtgggTTTGGTTCCATGGTTGAATGCACCCAGCTGCTTATCTGTTCAATAGGCATCTGCTTTATTTTAAG
GCTGCTGCATCCCACCCTCTATTACTGAATGGAGATGCTACTGTGGCCCAGAAAAATCCAGGCTCGGTAAGTTGCTCTCTGAAAGTCGCTATCCATGTGACATGAGCCATGCCCATTCGA
GGCTGCCCTTTTCTACAGCGGTGCTACTGCTGCCCAGATATGCCTGCTCTCTCGCCTCTCCTGTGCCAGGACGCAGATCCTGACCCTCTACTTGCCAGCTGACAACCATGTATAGACTCG
GAGTGCTGGGCGCCTGGGACCCCTTGCGCACGGCCGAGAGCCCTCGCCGCCCCTGTTGGCTTGGCATCGCGAGGTTGGGGCAGGTGGTCCTGCGAGTCCCTAGCCAGTTGGTGGAAGAGA
CGGGTGTGAGGAGCGCGGCGCGGCAGGTGAGTGCGCCCGAGGGTCGAGCGCTGGGGCCAGCCGGGCAGGGCGCCTCCCGGGGTGCTGGGAGAGTGCTGGGCGCCTGGGACCCCTTGCGCA
AAGCGGGTGTGAGGAGCGCGGCGCGGCAGGTGAGTGCGCCCGAGGGTCGAGCGCTGGGGCCAGCCGGGCAGGGCGCCTCCCGGGGTGCTGGGAGAGTGCTGGGCGCCTGGGACCCCTTGC
CCGCCTGGAGCGCGGCAGGTGAGCGGCGCCGGTACCAGGGTCCCGGCTCGGGGTCCGGGCTGGGGAGGGGAACCTGGGCGCCTGGGACCCGCCGATGCCCCCTGCCCCGCCCGGAGGTGA
taggcgcgagctaagcaggaggcggaggcggaggcggagggcgaggggcggggAGCGCCGCCTGGAGCGCGGCAGGTGAGCGGCGCCGGTACCAGGGTCCCGGCTCGGGGTCCGGGCTGG
GTGACCCGCGACCCGCTTGGGGGTGTCGCCCTGGACCCTGGGACACCGCCTCCTGAGATTAAAgcgagagccagggcgggccgggccgagtaggcgcgagctaagcaggaggcggaggcg
AGGGGCAGGTTGGCCGCTGTGGCCGGGCCCGGGAAGCGCCCCAGAGTCCCTTATGGGTCCCTCCGCAGCCGGGGTTGAGCCAGGCAGGGAACCCGTCCCGGACTTCCCTTGGGAAACGCC
AGAATCCCCTTCCTTAACCCAAACTCGAGCCCTCGGGCAGCGCTGCGCCGCGGACCGGAGAGGGGCAGGTTGGCCGCTGTGGCCGGGCCCGGGAAGCGCCCCAGAGTCCCTTATGGGTCC
TGGGAGAAGGTGGGCTCGGGCGGCTTCGGGCAGGTGTACAAGGTGCGCCATGTCCACTGGAAGACCTGGCTGGCCATCAAGTGCTCGCCCAGCCTGCACGTCGACGACAGGTGAGCggcc
GCTGGCTAGACGTGCGCGATGGAGGGCGACGGCGGGACCCCATGGGCCCTGGCGCTGCTGCGCACCTTCGACGCGGGCGAGTTCACGGGCTGGGAGAAGGTGGGCTCGGGCGGCTTCGGG
GCGTCTATTCATCCGTCCGCAGTCACCGGGCGCTGGCAGAGAGGGCGCCCGGGGGGCGGGTAAGTGGGCGGGGCCTGGGGGCGGGACGACCTACGGAAGTGACGTAACAGGGCGGAGCGC
AAAGAAAAGCAGGGCAGCTGATGCGCACGTCGAGACCCGTGAGAAGCGTGAGAAGCTCTGCTCACCCAGGGGAGAGCGCAGTGACCCGCAGCGTCTATTCATCCGTCCGCAGTCACCGGG
cgccgccccccggcTTCCGGTGCTGCGCAGTTTCCGGAGCGGATCGCAACCCGGAGTCCGGATCCGATCCCGCTCTGCACATTCCAAAGGCAGGTAAAGCTCCGGgccctgcgcccgccg
ccgcGGACTACAAGTCCCGCCATgccccgccgccgccccccggcTTCCGGTGCTGCGCAGTTTCCGGAGCGGATCGCAACCCGGAGTCCGGATCCGATCCCGCTCTGCACATTCCAAAGG
CAGGCCTGTTCTAGAGAAAAACTCGACCCACCCACCGCCACCACTCCCCAACTCCGCAAGAAACGCGTCCGAGGAGAGGTGGAGAGGGAGCTGCCCGCGCGCGTGGGCGGCAGGGCCGTG
CCGGTGCTCACCGGTAGCGTGGCGGAGCCCGCCAGGCCAGACTCCCCTCGCGGGCACAGAGCTCGTGTCCCAGGGCCCCGCCGGCCAAATCCAGAGGTCACCGTGAGTGGGGGCAAGTCC
GGCCTCCCCGCTCAGCCTGCTCTTCAGCCTTCAGTCTTGTTTTCCCCTCCCCGTGGTGCTTCCATCTGCTGCCCAGGGCTCCCCGACCCAAACCCTCACCTGCCAACCGTGAGTCCCCCC
ATTTTTTGGCCCCAAGTCTAAACAAAGGAATAGTTTCCAGATAAGCGCTGTTTGCATAGGTATGTGACTACATGAGGTCAAGGTGTTGAGGCTGGAGAGAGCACCGAGAAGGTGAATGAA
GAAAATTATTCGAGTATCTAAACCTTTTGTATACATTTCCTCAGCTGCATTGCTAGTTTCTTTGGAGACAAAAGTAATTACATGATTTCCAGTTCTCTAGAGTGTTCTAAGAGAAGGAGC
GACTCGCTTGCAGAGTGGGGAAAGACATCTGACTAGGAAATCCAGATGATTACTGAAGGGTCTTTGCCTTCCTTTTATTTGGGAGTTCTTTCCTTGGGTGTTACAGAATGTGATGAAAGT
AGTCCGCCGTTCCGGCCCGGGGCTGCCGGGGAAGTTGGGGCGAGGCGGGCCGGGGATGCGCCATGGCCATGGCCCGGCTGGGCTCGTGGCTCGGGGAGGCGCAGTGGCTCGCGCTGGTGT
ACCCCGCCGCGCCCCCTCCACGCCCCCAGCGCGCTGTGGCCGCAGCCAGCGCGTGTCCTGAGTCCGCCGTTCCGGCCCGGGGCTGCCGGGGAAGTTGGGGCGAGGCGGGCCGGGGATGCG
GGCCCGCAGCGGCCCAGGAACTTCCCAGACGCCGAGTCGGGAGCGCGGGCCGCGGGGTCCGCTCGCGCCCCTGTTCCGCAGGTGTGCGGGGCTTGCGCCCAgcccgggccgcggccgccg
gcccggggcggcgcgcgcAGGAGGAAGCGCGGCCCGCAGCGGCCCAGGAACTTCCCAGACGCCGAGTCGGGAGCGCGGGCCGCGGGGTCCGCTCGCGCCCCTGTTCCGCAGGTGTGCGGG
CCTTGGGAGGCTACAGCCTCCCCGCAAAACGCGGCCTTTCCTGACGTAACTCTGAGGTGATTTCTCTCCTCTTTTTTCTCCACCAGCGGGTTGCGGGCTCCGAGCGCTTCTGCGCGTGCG
GCAGCGGCGGCTGCGGCGCGCGCGAGCCGAGTGTGAGCGGAAAGGGGCCCGGCGTCTGCCTCGAGACTGAAGACCGGTGAGTAACTGTCACGCCCCTAGCTCTAGGAGAACTGCGGGGCT
CCCCCAGCCCGGCCGCCTCCCCTAACGGCCGCCGCAGGCTCCCCTCATGGACCGAGAGCGCGGGCTTGCAGCGCGGCAGCGTCCGTTcggcgcgcggctccgggcaggcccgccctcccc
TCCGGCAGGCGGCAAAGTCCCCTGAGAATCGGCGCGCTCCTCGCCGCGACGGACTCCACCCGGCCGGGGCGCTCAGCCTCCTCGCCGTGGCCCCCAGCCCGGCCGCCTCCCCTAACGGCC
TACAAGTCAGCCCACACACCCCACGTGCACTGAGCGTCTCTTGTTGTTCACCCCAAATAAACTCTGCCGGAACTGGGGCGGGACTCGCAGGGGCGGAGAAGGGGGGAGACGGGCAGAGGG
TGAGCGTCTCTTGTTGTTCACCCCAAATAAACTCTGCCGGAACTGGGGCGGGACTCGCAGGGGCGGAGAAGGGGGGAGACGGGCAGAGGGCAGAAGTGGATGGTGAGAAGAGCCAATGGA
GGGCGGAGAAGGGGGGAGACGGGCAGAGGGCAGAAGTGGATGGTGAGAAGAGCCAATGGAGGGGCCCCGTGAGAGTGAGCAAGGCTGCACCCCTAACCGACGtcctggggctactgtaca
CAGAAGTGGATGGTGAGAAGAGCCAATGGAGGGGCCCCGTGAGAGTGAGCAAGGCTGCACCCCTAACCGACGtcctggggctactgtacaaacaaagaaccacaggctgggaggctgaac
TCTGGGCTTTTGGGTACTCACCTTTCCTAAAAGATGCCATCTGCTTGGAGCAGAATAGGCTGTGACACGCAGGAGCCCCCAGGGAAACGGCCATGGCAATGGTGGGTGTTAACGAGCAGG
CATAAGGGACTGCTCCCAGCGGTGCTTCCTCTGAAGTCATTGCCACCTGCAGCAGCACAGGGGACAGAAAGGCCGTTTCTCCAGGTCCAGGCAGCTCAGGCCCCTATGAGCCCTGGCGTA
GCCAGCGGCTTCACAGGTGAGGGGTCTGGGCTTGGCATGGGCAGTTCTTAAGGACAGGGGCTTCCTGGCATGGGTCTCATGAGGACAGCCCCCTGTGGAGACCTGGGCAGGCAAGGACGC
CTCTGCTTGGAGAGGCGACATCTGTTCTTTTGTGGACAAGCTTTTTGGTAAGCGCACATGGTAGCAGCTGTGGAGGTGGGGCAGGAGTGCCGGGTAGGGTTTTGGGAAGAGGACTCCCCC
CCTTCTGTGGACAGGTACTAGGTGCTGCTTTACGCCCAGTGACTTGTGAGGGAACAGAACTGCCCTTTAGTAACCCTGCTCACTTCCTGTTTTCTGCAGTAACAATTACATTAGGCAATA
TCTGTGGACAGGTACTAGGTGCTGCTTTACGCCCAGTGACTTGTGAGGGAACAGAACTGCCCTTTAGTAACCCTGCTCACTTCCTGTTTTCTGCAGTAACAATTACATTAGGCAATATTA
TTACACATGGAATTGCATCATGCTGATTTTAAAACAATCCTCCCTGTAGCATTACACAGACACTGAATCATCATTTGTAGTTTGGGGGGCTTTACATGCCTGCAGTGGTGAAAACTGAAA
AAATTTTGTCCCACTTAAGGGAGTTTCTTCTTCCCTTTATTAATTGCAAAATAAATATATGTCACTTCAGAGGGCAGCAGCTGGACTACCTATGTTTGTGGGTAAGTCACTGACAAAATG
CTTTCTAGTAAGAAAATATCTTTAAATATAAATGTATGGAATAAGTGTAATTAACTAGATGTAGATTAAGAAAAATGTAAGCCACATCTCCTAGTTCAGGCAGCAATCATTTGTGACTTA
TCTAGTAAGAAAATATCTTTAAATATAAATGTATGGAATAAGTGTAATTAACTAGATGTAGATTAAGAAAAATGTAAGCCACATCTCCTAGTTCAGGCAGCAATCATTTGTGACTTAAAC
TGTGATGTAAAGTATCTGTGACCTATACCAGTCAGACACCAAATATTGGTGAGCTGCCTGGATTTGGGAGATGCAGTGAGAATGAGTCAGAGCCCACGACATGAGGGAGAGAAAGGGGGA
CGTCTGTCCGGTGTCCCCGCAGCCTCACCCGTGCTGGCCCAGCCCCCGCGAGTTCGGGACCCGGGGTTTCCGGGGTGGCAGGGGGTTCCCATGCCGCCTGCGAGGCCTCGGCTCGGGCCG
ccgccgcccccgGGGCATGGCCTGTCTGATGGCCGCTTTCTCGGTCGGCACCGCCATGGTGAGTGAGCGCATCCTTCGTCCGCCGGGAACGGTTTTATTTTCAAGGAGAGCAGGAAACAC
GGTTTTATTTTCAAGGAGAGCAGGAAACACACAAAGACTCGCAAGCTCGACCTGACACCCCTCCCAGGAGCGCGTCCTCTGGGCGCTGACCCAGGGCACCCTAGAGTGGCGCCCGGCTCC
CGCGCGGCTGTGGGCTTGGGGACCGGGGACTTCTCGCGCCATCCCCAGGAACGCCAGGCAAGGTCTGGGGGAACAAAAGAGGAAGCTGCCCCCAGAGAGCCGGAGCCTGCGACTGCACTC
CGGTGGGGACAGGGATGCGCATTTCACTTCCCCGAGCTCCGGAGAGGGATGGCGGGGTGTCGGCGAGTTCACTGCTGGACACAGTTACTGTAAGTGCTGTTTCCAGGGGTGGTCAGGAAT
CTCCCTTTCTGGTTTTCTGGCATTAGGAACAAACAACAAACCAATCATCAGGCCCCCAGCCACCCACCTCACCTTATCCTAGCGCCCTTCATGTCTACGCCCAGCACACCAACATCGTAG
ATGAAGCGAGTCCTGAGCTGCGTCCCGGAGCCCACGGTGGTCATGGCTGCCAGAGCGCTCTGCATGCTGGGGCTGGTCCTGGCCTTGCTGTCCTCCAGCTCTGCTGAGGAGTACGTGGGC
CTTGACAAAGGCATGCAGGAGAGAACAGGAGCAGCCACAGCCAGGAGGGAGAGCCTTCCCCAAGCAAACAATCCAGAGCAGCTGTGCAAACAACGGTGCATAAATGAGGCCTCCTGGACC
GGGGTGTTCTGAGGGCTTCTGGCTGGGAGGCTGAGATGGAACGGACACCACACCCTGGTCCTGCCACCCCACATGGCTCCTGCACACTACACCAGGCCAGGCTAGGAGGGCAATTGACAC
AAGGAATCTCTGTGTTTCAGGAGTTGTGAGAGAGCCGCAGGGTCCTGACTCACTCAGAGCTGCCTGTCTCCGAGGCCGATCTGGGATGAAGCAGCCTGGGGCTCTCTTGTCATGGGACCA
GCGAGACGCCCAGCTCCTGGCAGCGCTCCTCGTCCTGGGGCTATGTGCCCTGGCGGGGAGTGAGAAACCCTGTAAGTGAAGGAGAGGGTCTTTTTATGTGCTTTCTTTATTTCTCTTAAA
AGAAGAAAGGTTATCTCTGCTTGTTGGACAAACAGAGGGGAGATTATAAAACATACCCGGCAGTGGACACCATGCATTCTGCAAGCCACCCTGGGGTGCAGCTGAGCTAGACATGGGACG
TGACCCTGTGTGTGCCCAGCCCCAGACCTGCACGTGGCCGGTTTTCCACGCTGGCAGCCTGGCATGACCCAACTCTCTGTCCAGGGCAGGAAGAGGTATCACCGAGCAGGGAGAGAGTCA
TCCATGCTATCTGCTGGCCTGTACATTTTCCCCAGTAAACTTGGCCCTAATATTTTCTAAATTCCTGTGGTCCCTGCCCACTCTATCAATAGAAATGCATAGCTTATCCCTTCCTGGGTG
GACAGGTAAGGCGTGCTTCTTCCTGCTCTGTGGGGCCACAGCCAGCTCTGGCAGCCTCCGCCAGGAGCCACTGttttacatacatatttttgagcacctgttttgtgccaggtgctgttc
AGAGGAGGCAATGGCCACCATGGAGAACAAGGTGATCTGCGCCCTGGTCCTGGTGTCCATGCTGGCCCTCGGCACCCTGGCCGAGGCCCAGACAGGTAAGGCGTGCTTCTTCCTGCTCTG
GTCTCTGTCTATCAGCAAATCCTTCCATGTAGCTTGACCATGTCTAGGAAACACCTTTGATAAAAATCAGTGGAGATTATTGTCTCAGAGGATCCCCGGGCCTCCTTAGGCAAATGTTAT
GGGAGGGCCTCTCAGATATGAGTAGGACCTGGATTAAGGTCAGGTTGGAGGAGACTCCCATGGGAAAGAGGGACTTTCTGAATCTCAGATCCCTCAGCCAAGATGACCTCACCACATGTC
AGTCTCGGATTGCAAAGACGGGGAGGACGAGTACCGCTGTGGTAAGGTCATGGCTCTTCCCCTGGGGAAACAGAAGGAAGCAGCAGAAGCCAACCCTGACCCTTCCCATCTGTAAAATGG
TGAAAGAGCTGTTGGTTAATTCCTGCCTTCCTCCCTTTTCCCAGTCCACTTCGACTGCTCAGGGAAGTACAGATGTCGCTCATCCTTTAAGTGTATCGAGCTGATAGCTCGATGTGACGG
GCAGTTTCTCTCTTGACCTTGAGACCTCCAGAGTCTAAATTCACCTTGCACTGTGGTTCCTGGGCCAGGCCACATAGCGAGATAAAGTGGGGCACAGCAGCCCCACCCCTTGGAATTCAA
CCCACTGTGTGGTCCACACTTCGTTCACTTTCTGCCTTCGGTAAGAGAAACCAGGAAGGCCGAGCAGTTCTCAGTCAGGACTCCTTGCTCGGCTGGCTCAGCAGGTCGGCCCCCCGCCAT
AGGTGTACCACACGCACAGGGAAAGAATTGCGTTTATGTGGGACAGGTGAAAACAATCGCAAAAAAGCAATGGAAAGGGCTTTGAGAGTAATTTATCTTCTGAACAATAGCAATATGGCA
GGAAAGGGCTGTGTTTATGGGAAGCCAGTAACACTGTGGCCTACTATCTCTTCCGTGGTGCCATCTACATTTTTGGGACTCGGGAATTATGTGAGTACCGAAACTACTTATGCTTATGGT
CTTCTGCTATTTCCCTGCTTCCTCCGCCCTCTCAGAGTTACAGGGAATGACTTAGAAAGGTCTCTGGTCTCCTTGGCATTGTGATAGGTGGAATTCTTTCGTAGGAAACACAGCCCCGGG
TGAGTGTCTGTGCTGATGTGCCTGCTGGAGCCCCTGTGGATTTTAGCCCTTGGAGGAAGCAGGTTCCCAGAGCAGCCATGCCTGATATCTGGGAGAGGGAACTAGAATTTAATTGGGAAT
TCAGGGCAGGGGGCCAGCAGGATCCAGGAGGGAACTCATTCCCTGACTTCTCCTCCGCTTCCTTCCCCCATGCTCTCACGCATTCTTGCTCCCGAATACTAGCCAAGTCCCTACAGAGGC
TGATCCCGTGCAGGGGCTCGGTTGGACCTTTAGCCTCAAACTCCCGTGGTGGAAACAGTTAGGATTGGTGGACGCTGCACCCAGCATCCTGCAAACAGAATTCTGAAAACTGATATCTCA
TTCTTGGCCTAAGGGCAGGAAGAGATGGCAGCGGGGGAGACGCAGCTCTACGCCAAGGTCTCCAACAAGCTCAAGAGCCGCAGCAGCCCCTCGCTCCTGGAGCCCCTCCTGGCCATGGGC
TTCCCGGTGCACACCGCGTGAGTACTGCCCAGAGACCCCGGGGCCCAGCCAGTAAGGCTGGTGCCAGACCCTGCTGCGGCCCCCGGCATGGAGCTGCAGGGGTGTAGGGTACGGCTTCCT
GGCTCGGAGGAGTTGGAGGAGGAGGGAGAGAATGATATTGGGGTGAGAGCTCCTGGTGAGAAAGGGCTTCCCAGGGTGCGCAGCGGCGGGGGAACCTCGAGGTTGGGTTTGGAGAGTGAG
GAGGCGGGACCGGCCGCGTCTCCATGGCGACGCGGGACGCGGCGGTGGAGGCGGTTGCTACCCACCTGCTAGAGGCGCTGCGGCTGTGATCCAGGCTGGGGCGAGACCATGTCGGACCTG
GTCCCCGCCCCCTCGCTTCCCGAGCAGTGATTGGCCGAAGCGGCCCCTCGTTGCTATGACGGCACCAGAGTGCTGCCACTGGCTCCACCTCGTCCCTTCCGCCCCGCCCCTCCGTATTCC
CTCGTTGTGGCGTCACAGAACAGCCGACAAAAGTGATGGATTTCAGGGGCCAGCGACGGCGAGGTCCAGGTCAGAGAGCCGGTGGGCAGCCAGGCACAGAACCCGCTCAGGCCCTGCCCA
GTGATGCCAGAAGCAGCGCTTTCCAATTCTGAAGGCCCTCAAAATGCTTGTTCAGCCCACCTTCCTCCTTTCCTGGGGCGTGGGAGTGGTGGGGAGATGAGAGGCAGAAAGATGAGGACA
TCATCAGGAGGTTTTTCCTTACTGGAAAATGAGAGGAAATCCTCTTTCACTACTTAAAAATCAAAAGGGGCTGTCCATATTCCTCTGGCAGGGGTCTCCCATCATCCCCCGCGAGGCATT
GAGAGAGTGGAGGGCAACAGTGGCCACGGTTCCTCTGTACTTCGTTTCTTCCGTAAGAAATGATCTTCTTGTCCTTCTTAAGTATAAATGGAGCGATCCATTTCCTTTTACCCATTAACC
CCTTCAAAAAGAAGAAAAACAGTCCCAGGCTGGCCATGGTTGATCTCTGCAGGGGCGCTGGTCAGGGTGCCTTCTGCTTCCTGGTGGGATGGCCTAGGCCGGGGAAACTGTTGAAACCAC
CGCCTGGGACTGCCCGGAGGCCGGTGGGGAGCGCGCCAGCGAAAGCCCGTGCGCCCTCGGAGCCGGGGAAGGCGCGGGCCATGACCCGGGTTCGCCCGCAAAGGCCGGGCAGTGCCGCAA
ccccgcccgcACCTGCGGGGCAGCCGGCGCTCAGGCGCCGCAGCCGCTCAGCACCTGCGGCGCCCTCAGGGAGCCGGGCGCGGGGCCCTGCGCACTCGGAGCTCGGCTCCTCTCCTTCCT
CGCCCTCAGGGAGCCGGGCGCGGGGCCCTGCGCACTCGGAGCTCGGCTCCTCTCCTTCCTTTTCTTTTTTTTCGGGGGGAGGTGGGGGCTGGTTTGGATGTTTTCCGAGAGCCGGGGACG
ccgccccctcccctgctcccctcccccgcctccCGCGGCGGCTGGCGTCGGGAAAGTACAGTAAAAAGTCCGAGTGCAGCCGCCGGGCGCAGGATGGGATCCGGCTCCTCCAGCTACCGG
tccCGCGGCGGCTGGCGTCGGGAAAGTACAGTAAAAAGTCCGAGTGCAGCCGCCGGGCGCAGGATGGGATCCGGCTCCTCCAGCTACCGGCCCAAGGCCATCTACCTGGACATCGATGGA
GTAAAAAGTCCGAGTGCAGCCGCCGGGCGCAGGATGGGATCCGGCTCCTCCAGCTACCGGCCCAAGGCCATCTACCTGGACATCGATGGACGCATTCAGAAGGTAGCCCCTCCCCCACCC
AGGATGGGATCCGGCTCCTCCAGCTACCGGCCCAAGGCCATCTACCTGGACATCGATGGACGCATTCAGAAGGTAGCCCCTCCCCCACCCAGACACCCCCTCCTCCCCCCGGGTGACAgc
GGGGACCGGGTAGGTAGAGCACGTGGGGCGACGCTGACCAGTCAGCAAGGCCCGGCCGAACACGCTCTGCAGAACTGGGAAGAAGCGGGTCTCGGGTCTCCCTGGTGAGAAGGGAGGGGC
AGGGGGCCTTGGTCTTGGAACAGGGAGACCAGGCTGCGGGCGCGCGTCGGGTCCTGGCGACCCCGCTTCTCCCGCACCGCCTGGTCGCACCCACTCTGGGGTGACCCCGGGGAACTCCGC
CAGGTGAGGGGGCCTTGGTCTTGGAACAGGGAGACCAGGCTGCGGGCGCGCGTCGGGTCCTGGCGACCCCGCTTCTCCCGCACCGCCTGGTCGCACCCACTCTGGGGTGACCCCGGGGAA
TGTGTATGGCGGTGAGGCGGGCGGGTACATGGCGGGCTCTGTGGGACTGGCGTTGTGCGGGCAGACGTTGGTGGTGCGGGGCGGCAGCCGATTCCTGGCCACCTCCATAGCAAGCAGGTG
GGCACATGTGTATGGCGGTGAGGCGGGCGGGTACATGGCGGGCTCTGTGGGACTGGCGTTGTGCGGGCAGACGTTGGTGGTGCGGGGCGGCAGCCGATTCCTGGCCACCTCCATAGCAAG
GCAAGTACTTGGAATCGTGCGAAGTGCACTCCATCAGATCACCTTGGTGAGTGAACTGCCAAACCCGAAACACCGAAGGCCACCAGCCACAACCCGGAGGGCGGTCACAGCACCTTTCAC
CATTAGGCAAGTACTTGGAATCGTGCGAAGTGCACTCCATCAGATCACCTTGGTGAGTGAACTGCCAAACCCGAAACACCGAAGGCCACCAGCCACAACCCGGAGGGCGGTCACAGCACC
TCTTGAAGGATCATTTACCAGGCATCTAGTAGCCATCATCAGGTCCTACGTCTCTCCAGCTACCGCGGAAAAAGATCCAGAACCAGCCCTACCCCGTCTAGAGGAAAGGATGAACATTAG
TTCACTTCTTGAAGGATCATTTACCAGGCATCTAGTAGCCATCATCAGGTCCTACGTCTCTCCAGCTACCGCGGAAAAAGATCCAGAACCAGCCCTACCCCGTCTAGAGGAAAGGATGAA
AGAAGTGCGAAGCGTTCGGGTGGACATGCAAGCCGGCCCAGCGCAGACGCCTGAGAGGGGTGCCCAGCAGCCCCCGCAGGTCTCCGCCGCGCCCCCGCCACAGCGCCCAGGCGCCCGCAG
GGCACAGGGATCGGCACCAGCCGGTGACGTGTCCCTCACGCTGCTGCCTGTGATTGGTGGTCCCGATCCGGGGCGTGGCCCCAAGGGAGGCACTTAGCCCTACTGGGGATGCGCGCGCAG
ACCGCCATGGCTGCCCCGTGTTTGCTGCGGCAAGGACGAGCCGGGGCGCTGAAGGTAAAGGAGGAGCCAGCCTGGGCTGGCTGCGCGGCCCCGAGCCTACGTAGGGGATGGGGTGAGGGG
GCGCGGTGCTGGTCAGGTCCGGGCCTGTCCGCGACCTCTAGCCGTCCTAGTTGGGCCGCTGACCCCGCTCCCTGGGCCCAGGACTGACCGCCACGGGGCCAGGCCCGGATGTGGCCAGCG
CTCTCCTGGGCGGCAACCGAGGGCGCGGAGGGGGCAAGACGTGCGCTGAGGCCACGCCCCTACTGCATAGTCATAAGGCGGGAGGCTCTGCCTTCGGGGCGGGGCAGACAGCTCCTCGCG
CCTTCGGGGCGGGGCAGACAGCTCCTCGCGCTCGGGCGCGGCCGGTTGGGGGCACGGCCTAGCTCCGGGTGCGGGCGGGGCTGGAGGCGGGGCCGGCCACCGCCCGGTTCCCGCCCTCGC
cccgTCTCCGGCAGGCCCCGCCCCCTCTCTGAATATTGATGCGGCGCGCGTCGGCGTCGCCCTCCTCCCATTGAGCGAGGCTGTGTCGCGTGGCCCAGCGTCGGCGTGACGGTTGGACGC
TGGCCCAGCGTCGGCGTGACGGTTGGACGCGGGCGCGGCACTGCGGGTCCCGATTGCTGCAGCCGCTTGTCAGTGTGATGAAGATTGGCACCCAGGTAAGCTGTCACTCAACCGCTccgc
GCCGGGTGAGGGTCAAAGGCAGAAGCAAGCAGGTGGGGAGGGTTAGCGTCATGCCTGCTAAGGAGCAGTGGACGGGTCCTAGCACGTGCTGTGAGCCACCCgctgtccagggagcggtta
TGACCAAAGTGACTCCCCAGCAGATGGACCAGGGAACGAACAGGTGACCTTTGAACTGAGGCCGGAGTGGAAGCAGCGAGGGTGTGAAGGGCCGGGTGAGGGTCAAAGGCAGAAGCAAGC
CTGAAGTGTGAGCTCTGTGAGTGCCCTGGCTTTGGAGAGGGGCTTCCTCCATCTACACTGGGCTCCGTGGGcctggggggtcctggggggtcctgggATGGATCCCTTAGGCAAGGCCCT
CTGAATAATTGTGGACTCCTCTGTTTCAGGGCAAAATCTCCAAAAATCTTGCCAGATATTCTGAAGAAAATCGGGGACACCCCTATGGTCAGAATCAACAAGATTGGGAAGAAGTTCGGC
AGACTCGCTCCCCTCTCTGGACAGAGGATCTCAACTGGGTCCCGGTTTCCCTCTCCGCGCCTCCGCCCAGAGTTGCATCATCTGCACCGAAAGGCGGCGAGACAGGGTCTCCCAAGACCC
CCGGGGTCGCCGTCTCCGCCTCGCCGCAGTCGGGGCAGCCGCTCGCCCCTCTTTTCCATGTATCCGTCCAGGTGAGATCCGGCCCCACCGAGACTCGCTCCCCTCTCTGGACAGAGGATC
gggctgggggggcgggTGCTCTGCCACGAGACATTGGCCGGCGCCGGCCTCCGCCCCCGCCTCTCCGCCAATCACCGCCCGCCTGCTCCCCTCGCCGTGGGTCCCCGCGAGGCCGCCACC
TTCAAGCTCATCAGTAAAGGTTCCTTAAATTCCCGAAGGGCAAGAAGTTAACCAAGTAAAACAGCATCGGAACACCAGGTAGAAGACACCACCGGGGTCCGCGGGTGGGGGTGGCTGGAA
ggcgcggcgccccctcccgggcccgcgACACACGCCCTCGGGGTCGGTCCTCGAGGACGCGCAGGGCCCCCCACCCACCAGGACGCACGTTTCAAGCTCATCAGTAAAGGTTCCTTAAAT
AGGTTCAGCCTCTGAAAGTCCAGAGCACGATGTTTGGGAAACGGCCCCGCCCGCGGCCTCCGGGACCTGGCGAAGGAGCCCCGCGGGGCGCCCCTGCTACCACCCTGCGCGGAGTCGGCC
GCGGGGGGATCAGGTTCAGCCTCTGAAAGTCCAGAGCACGATGTTTGGGAAACGGCCCCGCCCGCGGCCTCCGGGACCTGGCGAAGGAGCCCCGCGGGGCGCCCCTGCTACCACCCTGCG
CCCCTCCCCACATCGCCGGCTTTATTGTTCTTCGTGTCAGTTCCTGCCAGTGGACATTTAATTCTAATTCACGTCTCACTCCCTCCCCTACTGTGAGCCCCACGTGGCAGAGACCGCGGC
tcgctcagtcgcacaggctggaggacagtggcgcgatcccggcctccaatgccaccttcCAGAGCCTTCATGATGTAACTCCATCCCTGTCCCCTCCCCACATCGCCGGCTTTATTGTTC
GTATCTGGCCTCCATCTTCGGCACCGAGAAAGACAAGTGAGTGGGAGCCCCCCGCCGGGGGTTGGGCGCGATCGGGGCGCAGGGTGGTTGAGGCGGTGGGAGGGCGACCGGGGAGGCCCA
GAGTATCTGGCCTCCATCTTCGGCACCGAGAAAGACAAGTGAGTGGGAGCCCCCCGCCGGGGGTTGGGCGCGATCGGGGCGCAGGGTGGTTGAGGCGGTGGGAGGGCGACCGGGGAGGCC
GTCCGGGTGACGTCTCCCGAGggcgtcggcagggtcggcggcgtcggcagcagtgtcgacggcagcggcggcggcggGTGGGAAATGGCGGAGTATCTGGCCTCCATCTTCGGCACCGAG
GGGCCAGCGCCGGGCGGGCGAGAAGGCGAGAGAGCTAGGGCCGGGCGGGGAGGGCACCGGCAGGGGGCGCGGGTTCCCAGGACCGAAAAGGCGGAGCCTCCCACGCGCACTACGTGCTCC
ACCGAGCCCCAGGCGGCTCTGTGGAGAAGCCCCTCGGCCCCGGGTTCGGTCTGCACTGCCAGCCCCCAGTCCCCGGCGCGCAGGATCCAGCAGGGCCAGCGCCGGGCGGGCGAGAAGGCG
TTAGCTGGGGTCGAGCTGAGCGCCCCCCACCGAGCCCCAGGCGGCTCTGTGGAGAAGCCCCTCGGCCCCGGGTTCGGTCTGCACTGCCAGCCCCCAGTCCCCGGCGCGCAGGATCCAGCA
AGCATGGTCCCTGGCACGTAGCCCCTGCCCAGTGACTGGCAGATGAGAAGCTCCATTGTCGCCCCAGGCGAGTATGGGGCACAGGCGCCTCCTTGGGTTGTCTGCCCTCCCGGGAGCCCC
GACTGGCAGATGAGAAGCTCCATTGTCGCCCCAGGCGAGTATGGGGCACAGGCGCCTCCTTGGGTTGTCTGCCCTCCCGGGAGCCCCAGGGTGCCCAGGCGGGCCTCAGCTGAGTCCAGG
AGGGTGCCCAGGCGGGCCTCAGCTGAGTCCAGGCCTCGGGGACAGTCCGTGCAGCCCCTCCTGGGGCTGGGGGCGGGCACTTGTCCCAGCCACGTTTCTGCTGACTGAGCAGCCTTCTTC
CCTCGGGGACAGTCCGTGCAGCCCCTCCTGGGGCTGGGGGCGGGCACTTGTCCCAGCCACGTTTCTGCTGACTGAGCAGCCTTCTTCATGAGCTCACGCCTTTCCAGAGAAATCCCTTAA
GCCTCCAGGTCCCCGTGGTACCAAAGCTGAACATGGACGTGACCATCCAGCACCCCTGGTTCAAGCGCACCCTGGGGCCCTTCTACCCCAGCCGGCTGTTCGACCAGTTTTTCGGCGAGG
TGGACGTGACCATCCAGCACCCCTGGTTCAAGCGCACCCTGGGGCCCTTCTACCCCAGCCGGCTGTTCGACCAGTTTTTCGGCGAGGGCCTTTTTGAGTATGACCTGCTGCCCTTCCTGT
CGTCCACCATCAGCCCCTACTACCGCCAGTCCCTCTTCCGCACCGTGCTGGACTCCGGCATCTCTGAGGTAAGACGTGGCCCGTGGTGCTGGCCTCTCCTCGCTGCTCAGAGGGTGGTGG
CAGTAGGCATCAACGCCAGGGTGCAAAATGCCTCAGGGAGCCAAGGCTGAGCCAGGGGAGTGAGAAGGAGCATGTGGAAGTGCGTTTTGGAGAGGCAGCTGCGCAGGCTGTCAGCAGGCT
CCGGCCGCTTCTATAGACAGCATGACACCAAGGGCAGTGACCTCATTCCACAGGCTGAGTccagccagccagccaagcatcaccagccagacgattgaccctaacggaccaaccaacccg
AGCTGGCCCTGAGGGTTTGGAGACAGGTCGAGGGTCATGCCTGTCTGTCCAGGAGACAGTCACAGGCCCCCGAAAGCTCTGCCCCACTTGGTGTGTGGGAGAAGAGGCCGGCAGGTGACC
GAAGCATCTCTGTTCTGATAACCGGGACCCGCCCTGTCTCTGCCAACCCCAGCAGGGACGGCACCCTCTGGGCAGCTCCACATGGCACGTTTGGATTTCAGGTTCGATCCGACCGGGACA
GCAACGGCCTCATCCCGCGCGCGTCAGAGCCGCCAGTCTCTTGGCAACCGCCCGATCTCCCGCTCTCCCTCCGCCCGGCGCTCGGCCGCGCGTCGCTCTGGCGTCAAAGCGACGTCAATg
AGGGCAACGGCCTCATCCCGCGCGCGTCAGAGCCGCCAGTCTCTTGGCAACCGCCCGATCTCCCGCTCTCCCTCCGCCCGGCGCTCGGCCGCGCGTCGCTCTGGCGTCAAAGCGACGTCA
cccTGACGTCACCGGCCCGCGGTCGCCAGGGCAACGGCCTCATCCCGCGCGCGTCAGAGCCGCCAGTCTCTTGGCAACCGCCCGATCTCCCGCTCTCCCTCCGCCCGGCGCTCGGCCGCG
cgccccTGACGTCACCGGCCCGCGGTCGCCAGGGCAACGGCCTCATCCCGCGCGCGTCAGAGCCGCCAGTCTCTTGGCAACCGCCCGATCTCCCGCTCTCCCTCCGCCCGGCGCTCGGCC
aaacaaacaaaaaaTCCTAGACCGTTTACAAACAGCCTTCCGTCTCTTCCTGGTCAAGTCCTAACCCTGGCTAACCTCGCCGTCTACAGCCTGAATTTTGGCAACCGAAAGGCAGCGCCG
CTGAATTTTGGCAACCGAAAGGCAGCGCCGGCGCCACGTGCACACGGGCTGGGCCGCTCCGCCAGCTGCCAGGGCCACTGCCGCGCTCACTCCCAGAGCGCGCTGCGAGCCGCGGCGCCT
CAAAGGCGCCGCGGCTCGCAGCGCGCTCTGGGAGTGAGCGCGGCAGTGGCCCTGGCAGCTGGCGGAGCGGCCCAGCCCGTGTGCACGTGGCGCCGGCGCTGCCTTTCGGTTGCCAAAATT
GCTGGCTGCAGCGGCACCGCGGGTTGCGCGGCCGGGGATGCTCCAGCGGGCGCGATGGCCCCCGCCATGCAGCCGGCCGAGATCCAATTTGCCCAGCGGCTGGCGTCCAGCGAGAAGGGC
TGTCTCCCTCTGCGTCTTCACGCTGATGTACTGGCGCAGCTTCTTCACCGCTCGGTCCCGGATGCCCTTCTCGCTGGACGCCAGCCGCTGGGCAAATTGGATCTCGGCCGGCTGCATGGC
gcagggcTGAGGCGGAGCACAATGGTtgaatgaatgaatgaacgaacgaatgaaCGGCGCTGCAGAGCCCTCTCCAGGCGGAATGAAAGTGCAAACCCAGCGTTTCGGGCGGCAGAGTGG
GTCCGCCGCGCGCCAGAGCCAGAGTCGCAGCCGAGGGGAGCCGGGGCCGgagcccgagcccgagccgagccggagcccgagcGAGCGGCGGAGACCGTgcccccgcctcggccccgcgcc
gccgcggccaggcccggcATGGAGGAGGAGTGCCGGGTGCTCTCCATACAGAGCCACGTCATCCGCGGCTACGTGGGCAACCGGGCGGCCACGTTCCCGCTGCAGGTACGCATCCGCCCG
gggggctcgcggggggctcgcggggggctcgAGGCGTCCCATGTGGGCAGCCGTTGGGACCTGCCAAGCACTGCGCCTAGTGATCTCCTTCGGGTTTGAGCCAGTCCATGGGGAGGAGCC
gAGGCGTCCCATGTGGGCAGCCGTTGGGACCTGCCAAGCACTGCGCCTAGTGATCTCCTTCGGGTTTGAGCCAGTCCATGGGGAGGAGCCGTCCACCAGGCAGCCTCAGGGAGAGTGGGC
CGGGTTTGAGCCAGTCCATGGGGAGGAGCCGTCCACCAGGCAGCCTCAGGGAGAGTGGGCGGGTGTCAAGGGAAGCCCACGGCCCCAGCTGGCCCCCTTGTGTCTGAGCCCCCATGGCTT
GTCCACCAGGCAGCCTCAGGGAGAGTGGGCGGGTGTCAAGGGAAGCCCACGGCCCCAGCTGGCCCCCTTGTGTCTGAGCCCCCATGGCTTCCTCTGCCTCTAGGCTATGCCCACTGGAAG
GCCGCGGGGACGGGGCCGGCCCGGAGTCCTGCCTTAGCCTCAGGGCGCGGCCGCGGCTCCTGGAGCGAAAGAAGCCGCTTTGGCCCCGCTGCGCACCCCTGGGCTGGCCCGGGCTGTGGC
TCCCCTCGCCGAGTCCCCTCGCCAGATTCCCTCCGTCGCCGCCAAGATGATGTGCGGGGCGCCCTCCGCCACGCAGCCGGCCACCGCCGAGACCCAGCACATCGCCGACCAGGTGGGTGG
ccgccccgcgccccgccccgcgcGTCCCTTCTTGCGGGGCCACCGCGACCCCGCAGGGGACTCCGAAGCCAAAGTGCCTCCTCCCCGCCCCTTGGTTCCGCCCGCGCGTCACGTGACCCC
CAcccggccgcgcccccgccccggTCCGTGTGACTCGGCGCCCGGAAAGACGATACCAGCCCCGGGAGGGGGGCGCTCCCTCCCGACACCAGCGCTGGGCGCGGAGACCCAGCCTGCGGC
CGCTCGCTGGTTCCGCCCATGCGCACAGGCAGGGAGCGCGCGCCCCCTCTGTAGCCTTCGGCCTCCGGGGGCTGCAGTTGCGCGGCTCGGCCACTGCGCGGCGGTGGCGTGCGCCTGGGC
GCCTCCGGGGGCTGCAGTTGCGCGGCTCGGCCACTGCGCGGCGGTGGCGTGCGCCTGGGCGGTGTCGCGGGCTGTGACGTCACGCCACGCGCCGGGGCCAGGAGGAGGCGGGCGCAGGAG
ACTCCGGGACAGGGGGTCTCGGCCGTCGGCGTCATGGTTTCGCGCGTGCAGCTCCCGCCTGAGATCCAGCTGGCTCAGCGCCTGGCGGGGAATGAGCAGGTGACCCGGGACCGGGCGGTG
AATGAGCAGGTGACCCGGGACCGGGCGGTGAGGAAGCTCCGGAAATACATCGTCGCCAGGACTCAGCGGGCCGCAGGTTGGCGGGGGTGTGGGCGGCTGGCGTCTCGGGGGCCGGCTGGG
cgaggagcgcggcggccagagcggggccgcggaggcgacgccggggacgCCCGCGCGACGAGCAGGTGGCGGCGGCTGCAGGTGAGCACCGAGGCCCCCACCCGAGGTCGGGCCGCCCCC
ggaggcgacgccggggacgCCCGCGCGACGAGCAGGTGGCGGCGGCTGCAGGTGAGCACCGAGGCCCCCACCCGAGGTCGGGCCGCCCCCCTCTTCCCCCACGCCCCGCCGCCGCCCGAG
AGCAGGTGGCGGCGGCTGCAGGTGAGCACCGAGGCCCCCACCCGAGGTCGGGCCGCCCCCCTCTTCCCCCACGCCCCGCCGCCGCCCGAGGTCGCCCTCCCGCCGCCGGAGGTCGCCCCT
GAGGCCCCCACCCGAGGTCGGGCCGCCCCCCTCTTCCCCCACGCCCCGCCGCCGCCCGAGGTCGCCCTCCCGCCGCCGGAGGTCGCCCCTGCCCCAGCCGTCCGACCTcgggccgcccgg
TGAGAACGGGAAGACGGCCACGGTGCCCACCCTGGCAGGACTCTCTCCCCTCGCTGGCGCTGGCTCAGCTGCCGTGAGCGGCCGTAGGCACTGTCCCGGGCCCTCCTGTGGTTGCTCCCA
GCCATGCTGCTGGCTGCTTCTGCCGTCCTGGCTTGCAGAGACTCTGGGTCATGCGGGGAAGAGGGCAGAGTCCTCCTCCCTGCTCAGGCAAGAGAGGATCCAGCAAGATTTCTTCCTCCC
ACAGCGGGGCTGCCCCTGAGCAGAACTCTCTTTCTTCCCTGGCTGACTTTGAGGCACCTGAGTCATTGTGGGTAGACAAAAGGGGGAGGGAGAACGGGAGCTTGGGGTCCTGGTCTCAGA
CCCCATGCTGTCTCCAAGTCTGTGCCCTCTGGGCTGGACTCTTCCTCAGCCCCAGCCCCAGCGCCTCCAGCTCCGCTCTGTCCCCTCAGGGGGCATTGACCCCTTGTAGCCCCGTGGCTT
AACGCGAGGGCAGCGAGGCCGGCGTCTCTGGTCCGGGAGCGTCCAGGCTCGCTCACCGCGCGCGAGGCCCGCCTGCCGAGTCCTGGCCTCAGCTCCGGCGCAGGGCCCAGCGGGGCGCCC
CGCGAGGCCCGCCTGCCGAGTCCTGGCCTCAGCTCCGGCGCAGGGCCCAGCGGGGCGCCCACTGCCGAGGGAGGAAGATGGACGTGTCCCGGGAGCCCCGCTCCGCCTCCCACTTCCCAC
ccggTGACGCCGGACGCCCATGGACGCCTCTGAGGAGCCGCTGCCGCCGGTGATCTACACCATGGAGAACAAGCCCATCGTCACCTGTGAGTGCCCGGAGGCGGGGAGGGCGCGGCGGTC
TGAGGAGCCGCTGCCGCCGGTGATCTACACCATGGAGAACAAGCCCATCGTCACCTGTGAGTGCCCGGAGGCGGGGAGGGCGCGGCGGTCGTTGGGCGGGCCCGGGCCCTGGCGTTATGC
TTGGGTGTGCAGCGCTCTCATGTTGTGGACGCTGCTGTGCCAGGCTGGGCGTCCGTGCGGAGCGCGCCCAGCGCTGGAGCGCGCCTAAGAGGCGCCCTGCAGTGTGGCTCCGGGGTGTGG
GCGGGGCCCGGAGAAGGCCCCCGCCTTGGGAGGGGTTGGGCCTCGCGTTCAAACTCCGCCTCGGGGCGGGGCGAGGGCGACGCAGCTCCTCCTGCCTCCTGGGCCGCTGCGGACGGTGGT
TTGAGCTGCGGCACACGTGCGACGGCCGTGATGAAGTTCGCTTACCGGGTGAGCGCGGGCGGCGGGCGGTCTGTTGGATCGGCGCGGCTCTTCCGGTGGACGGCGCCTGAGCTGGCTCCG
GGCGGGCTGGGGGCGCGTGGTCTGCTTTTGCGGCGTCTGGCCGCGTGGGGGTCGCCGGCTGTCTGCGCGCCCGTGGCCTCGGGGACGCGGGGCTGTGGTGGGGCTCCTGGGAGAGCTGGG
ACGGAGGTAAGGTAAGAAGCGCCGGACTGAGCCGCCCCGAGGCAGCCTTGCTCTGCGGATGGCGGAAAGGGTGCGCCGCCTGTGGAGGCGTCCGATGGGGGCGGGGCTGGGGACCCCGGG
AGTCACCAGCATCCCTCAGCCTCGAGCACGAGCCCTCAGCCACCACCGGAAGGAAGACAGGGTTCCCGGAACTCTATTCGGAGGCTCTGCGCAGGCGCGGCCCCCGCCCACCGGCGAACT
CTTCCGACCCCGCTGTCCTCACCGCAATGGCGGCTGTGAGGGTCCTGGTGGCCTCGAGGCTCGCTGCGGCATCTGCATTCACGTCCCTGTCCCCCGGCGGTCGGACGCCTTCCCAGCGCG
CAGCCCTTCACCTCTCCGTGCCGCGCCCCGCGGCCAGGGTCGCGCTGGTGAGTGGACGGAGGGGGTGAGGTCAGCTCCCGCCTCCAGAGATCAGCCTTCGCTGTTCTCTGCCCAAGGTCG
CCGCACCATGCGGCTGGGCAGGTGAGCCGGGGAAGGAGCGGAGGCGCCGCGGTCAGGGGCGGGGTGGCTCGGCCCGCGCGTCCCCAGCTCGGCTCGGACGCGGGGCCTGCGGGGCTCGCC
CGCAGTTAGAGCCGATCTCCCGCGCCCCGAGGTTGCTCCTCTCCGAGGTCTCCCGCGGCCCAAGTTCTCCGCGCCCCGAGGTCTCCGCGCCCCGAGGTCTCCGCGGCCCGAGGTCTCCGC
CGCCCAGGTCCGCGTCCAGGCGGACAGGCCGACCTGCCTCTGTCCCGCCTCCGGCCGACGGGCACACGCCTGGGCAGAGCCGAACTTTCCGGAGCCGCCGCGCAGCGCCCCGCCTCCTGT
GCGCGGGGAACGGCCCTTGCCTCCCACGGTGCCCTCCCTCGCTGCGCCGGCACCCGCAGCACCCCTGGCCACCTTCCTGCCGGGTACCCCCCACCCCTGCGCTTCCCAGGGCACCTACGG
CCCTCCCCACCTGAGGGTTCCCTTTCCCTGCCCGTCCCCCAGCTTCCTAGCTCCCCACCCCAAGTGACCCCCCGCAGCTCCTCGCCCCTCCCACTGCAAACCGGCACTGAAGGGCTgccc
cccaatcccccagccccacTGAGCTCTTAACCCTCCCCACCTGAGGGTTCCCTTTCCCTGCCCGTCCCCCAGCTTCCTAGCTCCCCACCCCAAGTGACCCCCCGCAGCTCCTCGCCCCTC
actccaccctgagggccccatcctctgaaccccaatcccccagccccacTGAGCTCTTAACCCTCCCCACCTGAGGGTTCCCTTTCCCTGCCCGTCCCCCAGCTTCCTAGCTCCCCACCC
CTGAGACCCGAGCCTCCCCGCCGAGGGCACCTGTCTCGGCTTTGCCCCATTCGAGCAGGGCCCTCGCCGAGGCAGGACAGGGCCACATTCGGAAGTGAGAGTTCTCTGAGTCCCGCACAG
AGCGAGTCTCTGTCCCCAGCCCCCAAGGCAGCTGCCCTGGTGGGTGAGTCAGGCCAGGCCCGGAGACTTCCCGAGAGCGAGGGAGGGACAGCAGCGCCTCCATCACAGGGAAGTGTCCCT
CCGGCGCGGAGGCCCCACAGCCCCGCCGGGACCCGAGGCCAAGCGAGGGGCTGCCAGTGTCCCGGGACCCACCGCGTCCGCCCCAGCCCCGGGTCCCCGCGCCCACCCCATGGCGACGGA
CGCGGCGCTACGCCGGCTTCTGAGGCTGCACCGCACGGAGATCGCGGTGGCCGTGGACAGCGCCTTCCCACTGCTGCACGCGCTGGCTGACCACGACGTGGTCCCCGAGGACAAGTTTCA
CCTCCGGAGAAGCGAAGCCGGGCCAGACGTGCCACCGGGGCCTCGGCGCTGGCGAAGGGGCGCGTGCGGCCGCACTGGGGCCAGCCCCGCCCTGGTCCCCGGCCACATCCTCGAGACCAC
CGGGGTGGAGGGGGGGGTCTCACTGCTCAGGGCCCGCGTGACATTGCACAGGTTTAGAAACGCACAGCGGGAAGGTGGCCCCGGCGGGCCGAGGGCGCAGGATCCCTGCTCCGTCCAGGG
GGCGGCGGGAGTGCGAGCTGGGCCCGTGTTTCGGCCGCCGCCATGGCCGCGGTGGACCTGGAGAAGCTGCGGGCGTCGGGCGCGGGCAAGGCCATCGGCGTCCTGACCAGCGGCGGCGAC
GCGCAAGGTGGGCGGGGGTCCCGGCCGCGTCGCGGCGCAGGGGGTGGAGGGCGCCTCCGCCCTGGCCTCTCCGGAgcgcccgccgagccccgggacccgggtctcgggccggcccggcct
GTCATTTGCTTTCAATAATGCATTTCTTTGTTTTGCATGGGGTGGTCAGTACTCCCACTAAGCTGGGAGAAACAACAACCCTGTTTCAGGCTTTTAAAGTTTGCTTCATAAGTTGCCTGT
CGAGAGCAGACGCTTCCTCCCAGGGGTGTCCGCAGACTGCCCAGAGTGAGCTCTTCCCTGTTAATTAAAAAGCTTTTCTCTCTGCCCTGGCATATCTGGTGTTTTGGCTACAATTCCCGT
GGGGGCGGCCGTTCCCAGGGTACTCCTAGCAGGTGACAGGAAGGGACGTGGGTGCGGTGGGACCCAGGCAGGCTGAAAGGCAGGTAATGCTGAGTCTCACTGAGCCAAGGAAGACCAGGA
GGTGCCCTGTGGGCTGGGTCTGTTGTCTGGGGTTGCCAGCAGTCACTGGGACCAAGTCGAATAGGAGAGAGAACTGAGCTTTCCAGGACTGAGTCAGGAAACACGTTGGTAATCAGTACT
gcccgccggtcgggcctgggcggccgccATGAAGCTGACGCGGAAGATGGTTCTGACCCGGGCCAAGGCCTCGGAGCTGCACAGCGTGCGCAAGCTCAACTGCTGGTGAGGCGGGGCCTG
GCCCCGCTCTCCTCACCGAGCCGCCAATCGGCTCAGGATCCGCCCCTGACGACGCGGGCCCCGCCCCTGGAGACACGCGCCGCGCAGTCGTCACCCGCCCGGGATCAGGAggccgggggc
GGCCTAGGCACTCGGCCATGATGCGCGTCGGACCGAGCCCACCCCGCTCGGTTCCTGGGAGCAGCAGTTCAGCCCTCACTGGGCCGACTCGGGGACCGCCACCTGCACCCACCCTCTGCT
GGGAGACAAGGAATCAACACAGCCCCAGGGCTGCCCTGGGTTTATTCCAAGAGTTTGAATCGCGTAACTTGGAGCTGTGTAGCGCCCATGCCATCCACGCTAGGCCTGCGCTCAGAGTCA
GCTGGCGGTGGAGACTTCCCTGTGCGGTGCTCAGTGCAGCTGCACCCGTGGGGGAGGGAGCTCTTTCTCTGGCCCTGCAGTCACCTGAGGTTGTTACCATTATGAACGGCCGCTGGGACC
CCCGCATGTGCATGTACTCCCCCAGAGTGTCCGGGGGCCCCAGCCAAGGGACACAGCTCAGGCAGCTGGGAACATGTGCAGGCTGATGAAGAGAACCGGATGAGGGCTTCACATGAGGAA
GGGCAGCAGGCCTGGTTGCAGCTGGCGTGGGGGTCTCAGAATGGAGCCCTCAGCCCTGAGGAAAGCTGGCTCGGAGCAGGAGGAGGGCTTTGAGGGGCTGCCCAGAAGGGTCACTGACCT
GGGGATGGTCTCCAATCTCCGGCGCAGCAACAGCAGCCTCTTCAAGAGCTGGAGGCTACAGTGCCCCTTCGGCAACAATGACAAGGTAGGCTTTCTGCTGGTCAGCCTGCAGTTGGCACG
CGAGGCGGGCGGCTGCAGACTGTGTCTGAACCTGGTCACGTAGGCTGAGTGACGAGAAGCAAAGTCTGTTTTCCTAAATTCGCAGCCGGCTATGAAATGCACATCAGTAGCCTTCCTCGG
GCTGCTGAGTTTCGCCGGCCCTCAAGGAGCATATTTGCCCTCGTAACCGCACTGCGAGTTCAGCTCATTGCCGAGGGCCCTGACTGCCGCTGCACAAAGAGGCAGGTGCCGGCGGGGACG
CCACAGAGGAAGTCCTTGTCCTGCGGGCGGGCACCTGAGCCCGGGCTCCGCCTTGCGTCACGTCTTCCTGACTGTCCCCAGCCTCCCAGAAGGCCGCGGAGGAGCCGGATGCTGAGCCGG
GAGGCAGGAAGAAGACGGAGGAGCCGGGCGACAGCTACCACGTGAATGCCCGGCACCTCCTCTACCCCAACTGCCCTGTCACGCGCTTCCCCGTGCCCAACGAGAAGGTGCCCTGGGAGG
caaccacgcccCCAGCATGCCACAATTACTCCCACAACCCGCCCACAGCCCCTGCGACCTGGGTCTTAGTACCAGCTCCATCTAAAGccgcaccaccggcccctcccatgcccctcccat
GGTCGCAGGGGCAGCGGGGTGGCCGCCGCGCCAGGCGTGGAGCTGGGTCTGGCGGGCTCCGAGAGGCCCGGGAGCGGCGCGCAGAGCAGCCTCCGGCCGCCGCCGCGCAGGTAAAGCCCC
CGCCCAGCCCTGGGAGCGTGGATTCCCACCCACCCCATGACCATCCCCCCGCCGCGAGTGCTGGGGTCTCGGGGGTCCCAGGTTCCGGGGGTCCTAGGGCCGGAGGGTCTAAAGGCTGGA
GTCATGACACACGCCACCTCTCAGCAACCAGGAAGGGGACGCTGTGGGCCCTGGAACAACAAGGCCAGAAGGGGTATAAAAGCAGAGCCCCACGAAGctcacacactcactcacacactc
GGCCACATCACAGGCAAACAAACATCCCTAGTCATGACACACGCCACCTCTCAGCAACCAGGAAGGGGACGCTGTGGGCCCTGGAACAACAAGGCCAGAAGGGGTATAAAAGCAGAGCCC
GTGCTGGGACCAGGTCCACCTCCACTCTTGCCCCCAGGGATCCACATGGGACAGGCTACAGCCCAGACAGGACAGGAGATTTATGACCTGGGCCACATCACAGGCAAACAAACATCCCTA
CCTTCTTACAACCCGGACTGCACTGGTGGCGTGCTGGGACCAGGTCCACCTCCACTCTTGCCCCCAGGGATCCACATGGGACAGGCTACAGCCCAGACAGGACAGGAGATTTATGACCTG
ATAATGAGGGTCCTCCCGGCTCCAAACACCAACACGGAAGTGGAGGGCGTTGCTGAGTCTCCTGCTGGGAAAACACAGGCCCTGGGCATATAAAAGCCCCAGCAGCCAACAGGctcacac
TGAGGACAAGTCATGGCAAAGGAAGCAGAAATAATGAGGGTCCTCCCGGCTCCAAACACCAACACGGAAGTGGAGGGCGTTGCTGAGTCTCCTGCTGGGAAAACACAGGCCCTGGGCATA
GGCCACACCTTCCCTCCTGGTGTTCCCGGGGGACAGGCTCAGCCAGGGGCGCCGGTCCTGCCCAGGACCAGCCGAGTGTTAGGAGCAGAGTGAGGACAAGTCATGGCAAAGGAAGCAGAA
AGGTGGAAGTCACCAGGTCAGCCCCAGAGAGGCCACACCTTCCCTCCTGGTGTTCCCGGGGGACAGGCTCAGCCAGGGGCGCCGGTCCTGCCCAGGACCAGCCGAGTGTTAGGAGCAGAG
actcactcactccctcactcactcccacactcactcactcacGTCTCCCCCAGCTCACCTCCTCCCCACCCCAGCATGGCCACGTCTACCATGTCCGTCTGCTCCAGCGCTTACTCTGAC
AAGAGGAAGGCTTCTCGAAGCCAGGCAGGGGCAGCACAATCAACACAGAGGGGTATAAAGGTTCCGACCACTCAGAGGCCTGGCACGAtcactcactcactccctcactcactcccacac
GATGCAATCAATATATTTCTACTAGTTTATCTCTGTGGACAAGCCCACATTAGGGAAGCCCTAACTCCAGTCAGGAGCCTCACAAACCAGAACATCCACAAACAATGAACCAACACTACT
GCCACTGTCCCTGCTTCTGCAGTGTGCTTTGATGCAATCAATATATTTCTACTAGTTTATCTCTGTGGACAAGCCCACATTAGGGAAGCCCTAACTCCAGTCAGGAGCCTCACAAACCAG
TCCACGTGCGCCTGGGGAGCAAAGCAGCACAGCCTGAACTGCCCCTCAGCTCTTCCTCCTGAGTCTAAAACACGCACATGCGCCCCAGGCCAATTCCAAGTTTTGTAAACTGAGCAACAG
GAGTCTAAAACACGCACATGCGCCCCAGGCCAATTCCAAGTTTTGTAAACTGAGCAACAGCTCTTGGGAAACAAAAACACAGCTACTGTTTATTCTCCTGGAGCTGGCTGTACACCCCAA
TCTGGACAACATGCACCAAGGAGGAGTATAAAAGCCCCACAAACCCGAGCACCTCACTCACTCGCTCACCCACTCCCTCCCATCTCCCCCAGCTCAACCCCCAGCACAGCAGCATCCACC
CTCGCTCACCCACTCCCTCCCATCTCCCCCAGCTCAACCCCCAGCACAGCAGCATCCACCATGTCCGTCTGCTCCAGCGACCTGAGCTACAGCAGCCGCGTCTGCCTTCCTGGTTCCTGT
acactcactcactcacACCTCCCCCAGCTCCCAGCTCACGTCTTCCCCACCCCAGCATGGCCGCGTGCACCATGTCCGTCTGCTCCAGCGCTTGCTCTGACTCCTGGCGAGTGGACGACT
CACCAACAAGGAAGAGAAGCTTGTGGAGCCTCCTGTCAGGACAACACACGCCAGGGAGGGATTTAAAAGCCCCACAGCCCTGAGCACctcactcactcactccctccttcactcactcac
ACGGCCCTGCAACATACACACAAGTTTAATGAGGGAAAAACAAACAGATAAACCAGCATGAATGACGCATCTCCAGCCACCAGCTCTAAACACCAACAAGGAAGAGAAGCTTGTGGAGCC
GTTTGCTTGAAATATTTTCCACCACATTTCTGGGGCTAAAATAAGAACCGATGAAGAAACACGGCCCTGCAACATACACACAAGTTTAATGAGGGAAAAACAAACAGATAAACCAGCATG
CGGAAGGGGAAGCTGTGGGCCCGGGGACAACAAGGCCAGGTGGAATAAAAGCCCGAGAGCCTCAGCACCTCACAGGCTCACTCCCTCACCCTCCACCAGTTCAACCCCAGCATGGCCGCG
GGCCCACATCACAGGCGAACAAACACCCCTAATCCCGGCAGACTCCAGCTCTCGGCAACACGGAAGGGGAAGCTGTGGGCCCGGGGACAACAAGGCCAGGTGGAATAAAAGCCCGAGAGC
CCAGCTGGGACCAGGCCCCGCCCAATTCCTGCCCCCAGGGATCCACATGGGATGGGACACAGCCCAGATGTGATGGGAGATTTATGAGCTGGCCCACATCACAGGCGAACAAACACCCCT
GGGCTGCTGGGGCCAGGGGTGGACGATGCCGCGACCTGTGGCTCTCCCAGCTCCCCGAACCCAGCTGGGACCAGGCCCCGCCCAATTCCTGCCCCCAGGGATCCACATGGGATGGGACAC
CTATTTGCAGACATTACACCCTGTCTACTTCAATATTATGCTCTGAAGCCAAAGGTAGGTGAGGGTGCGTCAACGGAACCAAATATAGACTCAGGACTTTACAAACTGAACGGCGTCTCA
GAGGGTGCGTCAACGGAACCAAATATAGACTCAGGACTTTACAAACTGAACGGCGTCTCATAGGACTAAACATGAAACTCGCACTAATAAGCGTTCTCTAGGTTTTAAACACAAACAAGG
AAGGGGCAGGAGTTGTTGACACTCCAGCTGGGACAACAGACCAGGGAGACATATAAAAGCCAACATCCCTGAGCACCTAACACACGGactcactcactcactcactcacccactcactcC
cactcactcactcactcacccactcactcCCATCTCCTCCAGTTCAATCCCCAGCATGGCCGCGTCCACTATGTCTGTCTGCTCCAGCGACCTGAGCTACGGCAGCCGCGTCTGCCTTCC
TTGCCAACTCACGATCTGTTCAACTCCCAGCTCCACCAGCAGACACGCAGCATCACTGTGTGTGGTTGCAGGGCACAGACACCTGCAAGTGGTCAGCATCACCCAACCACATGCAGCAGT
CCTGGGACCACAGTAACATCCCACAGCAAGTAAACTAATTAGGGTTGCCTGGAGGCAAAGTCTCAGCCACAACAAGGAAAGGGAAGGCTTGTGAGACTCCTGTGAGGAAAATACCCAGGG
CGCCTGCTGCACCAGGACGTATGTGATTGCTGCATCCACCATGTCTGTCTGCTCCAGTGACGTGGGCCATGTCAGCCGAGTCTCCTCCCCCAGCACCTGCACTGGCTCCTCCTGGCAGGT
GGACAATTGCCAGGAAAGCTGCTGCGAGCCCCGCTCCTGTGCCTCCAGCTGCTGTACCCCTAGCTGCTGTGCCCCAGCCCCCTGCCTGGCCCTGGTCTGTGCCCCAGTGAGCTGTGAGCC
cacatcccacccacCAGACGCCCACAGCCGTCCTTGCCTCCAGAACCCAGCTGGGATCAGGCCCACCCCAACTCCTGCCCCTGAGGTTCCACATGCAACAGACTATAGCCCAGGTGTGAC
TCCTTGCCTCCAGAACCCAGCTGGGATCAGGCCCACCCCAACTCCTGCCCCTGAGGTTCCACATGCAACAGACTATAGCCCAGGTGTGACAGGAGATTTGTGAGCTGGGCAATGTCACCA
AGGAGATTTGTGAGCTGGGCAATGTCACCAGCAAACAAACATCCCTAATCATGGCAGACGCCGCCTCTCAGCAACAAGGAAGGGGAAGCTGTGGGCCCTGGAACAACAAGGCCAGGAGGG
CCGCCTCTCAGCAACAAGGAAGGGGAAGCTGTGGGCCCTGGAACAACAAGGCCAGGAGGGGTATAAAAGCCTGAGAGCCCCAAGAACctcacacactcacaaactcactcactgacacac
ACGCTGGGCACAGTCACGGGACCTGCCAGGTGGAAGTCACCAGGTCAGCCCCAGAGAGGTCACACCTTCCCTCCTGGTGTTCCCGGGAGACAGGCTCAGCCAGGGGCGCCGGTCCTGCCC
CAGGCTCAGCCAGGGGCGCCGGTCCTGCCCAGGACCAGCCAAGTGTTAGGAGCAGAGTGAGGACAAGTCATGGCAAAGGAAGCAGAAATAATGAGGGTCCTCCCGGCTCCAAACACCAAC
cCTCCCCCAGCTCACCGCCTCCCCACTCCAGCATGGCCGCCTCCACCATGTCCATCTGCTCCAGCGCCTGCACTGACTCTTGGCGGGTAGTCGACTGCCCAGAGAGCTGCTGCGAGCCCT
GCATGGCCGCCTCCACCATGTCCATCTGCTCCAGCGCCTGCACTGACTCTTGGCGGGTAGTCGACTGCCCAGAGAGCTGCTGCGAGCCCTGCTGCTGTGCCCCAGCCCCCAGCTTGACCC
aaaaaaaaaaaGGAAATATTTTCCACCACATTTCTGTGGCCAAAATAAAAACTGATGAAGAAACAGAGCCCTGCGACATACATACCAGTTTAATAAGGGAAAAACAAAGAGATAAACCAG
TTTCTGTGGCCAAAATAAAAACTGATGAAGAAACAGAGCCCTGCGACATACATACCAGTTTAATAAGGGAAAAACAAAGAGATAAACCAGCATGAATGATGCATCTCCAGCCACCAGCTG
CATGAATGATGCATCTCCAGCCACCAGCTGTAAACACCAACAAGGAAGAAAAGCTTGTGGAGCCTCCTGTTGGGACAACACATGCCAGGGAGGGATTTAAAAGCCCCACAGCCCTGAGCA
TAAACACCAACAAGGAAGAAAAGCTTGTGGAGCCTCCTGTTGGGACAACACATGCCAGGGAGGGATTTAAAAGCCCCACAGCCCTGAGCACctcactcactcactcacacacacactcac
TGCCGGCCCCTGTGTGGGGTATCCACCTGCTGCCAGCCAGCCTGCTGTGTGCCCAGCCCCTGCCAGGTGGCCTGCTGTGTGCCTGTGAGCTGCAAGCCTGTTTTGTGTGTGGCTTCCTTC
CACTCTTCGGGCTGCCCAATGGCCTGCCCTGGCTCCCCGTGCTGTGTCCCCAGCACCTGCTACCCACCCGAGGGCTATGGGACCTCCTGCTGCTGCTCAGCCCCCTGTGTGGCTCTGCTG
AATGATAGGGCACCCCTAGCTGAAAGAGTTTCCTGAACTGAGTAACCTCAACAGAAAAACACAGAAAGATCAACCAGACAGGGCAGAGGAGGAAAAACCACCCACGAGGAAGATGCCAGG
AGCTCCAGATGGCATTTACAACGGGGGGACCTTGAACATCCATGAGGTGGGCCCCTGGCCTCACTGACAGCCCTTCACCAGCTACCCCTGCTCTGTTTCCAGGAAACACACGGTCTGCTG
AAAAGTGAAACAACGGGATTCGGTACTTTGAGTCGAGCCAGTGGTGCTATGTGCACGGTAGTAGCCTGAAAAAAATTGACAAAAAACCTGCATAACGTCAAACCAGAACATCCTGTTTAC
AGAAGAAACTAACCTCAAGGCCGAAGCTATTTATGGTGGAGCATGACGCGGGAAAGTACACGCGGGAAAATAAGATGTTGGGAAACACAGTGGAAACAACCACAAGGAAGACAACAGTTG
AGCTGCTCCCCAGCCTGCCAGCCAACCTGCTGCATACACAGCCCCTGCCAGGCATCCTGCTATGTGCCCGTGAGCTGCCAGTCCTCCGTGTGCATGCCCGTGAGCTGCACGCGCATTGTG
TGCGTGGCTCCCTCCTGCCAGCCCTCCGTGTGCGTGCCCGTGAGCTGCAGGCCCATCATATATGTGACTCCCTCTTGCCAATCTTCGGGGTGCTGCCAGCCCCCCTGCACCACTGCCCTC
CCAGCCCCTGCCAGCCAGCCTGTTGTGTGCCCAGCTCCTGCCAGGCATCCTGCTGTGTGCCTGTGGGCTGCCAGTCCTCCGTGTGTGTGCCCGTGAGCTTCAAGCCAGCCGTGTGCCTGC
TCACTGCCCTCTGCCTCGACCTTATCCAGCCACACGCCACCATGTGTCATACCAGCTGCTCCTCGGGCTGCCAGCCAGCCTGCTGCGCGCCCAGCCCCTGCCAGCCAGCCTGTTGTGTGC
GGCAGGTTTCCAAGCATACCAAGAGTTCGAAGAAGGTGCAATTAGTCATGAAGCTAAGGGCCAAACAAAACCCAGAGACACCTACAACAGAAAATTAAGCTCCAGGAGACAGCACTGAGG
GAGATCTGAGTTTTTGGAATCTCACAAAAGTAACTCAGGTAAAATTTTAAAGAACAAGGAAGAATCTTGATGAAGCCAGTAAAACACTCTGGCAGGTTTCCAAGCATACCAAGAGTTCGA
CGTGAGATGCCAGTCCTCTGTGTGCGTGCCCGTGAGCTGCAGGCCCGTCGTGTATGCGGCTCCCTCCTGCCAGTCCTCTGGGTGCTGCCAGCCTTCCTGCACCAGCGTCCTCTGCAGACC
CTCGGGCTGCCAGCCAGCCTGCTGCGCGCCCAGCCCCTGCCAGGCATCCTGTTACATCCCCGTGGGCTGCCAGTCCTCCGTGTGCGTGCCCGTGAGCTTCAAGCCAGCCGTGTGTGTGCC
GGGTGCAATTAGTCACGAAACAAAGGGCCAGATAAAAAACATCATCTACGACAGAAAACTGAGTTCCAGGAAACAGCCTTGAGGAAGAAAAACAAGGAAGACAACAGGTGTGTGCTTCTG
CATGTCTGCTTCAGCGTAGAACTAACGAAGGGAGGCAGATATCAGGCAGGTGGAGCTAAAACTGCCTGTGCATCACTGATAAATTTGGGCAGGTTTCCAAATGTAACAAGAGCTTGAAGA
actcactccctccttcccatccagcacccagacactcactgtctccctcTCAGCTCCCCCAGCTCAACCCCCAGCACGGCTGCATCCACCATGTCCGTCTGCTCCAGCGACCTGAGCTAT
gacactcactgtctccctcTCAGCTCCCCCAGCTCAACCCCCAGCACGGCTGCATCCACCATGTCCGTCTGCTCCAGCGACCTGAGCTATGGCAGCCGCGTCTGCCTTCCTGGTTCCTGT
TATCTTGCCGGGGAGCTGGGAGGGGTGTCGAGTCACAAATGCCACTTTCTAACACTGATTCAAGCCGCGGTGCCCGAGGACGCTTTGGCAGGACTGGCAGGTAGCACCCTGTGGAGATGG
CCCCTCATGTCTGCCCTGCTGAGTCTGTGTTTTGTGCTGCCCCTGGCGGCCCCCGGCCACGGCACGCAGGGTTGGGAGCCCTGCACAGGTAAGGCAGGGGCATGGGAACTCGGGCGGGGG
AACCAGCGGCTGCAGCCCAACCTGCCAGGGGCCACCTGCCTCCCGCAGGCAGCAACCAGAAGCTTCCCCACTGCGACCGCCAGGGCCACCTCTGTCCCCGCCTTAGGCCGCTGGCATGTG
ATTTCTGTCTTTCCTTTTGGAAAGTGTGCTTTGCCAGCGACTAATCCCAGGCCGGGCCGAGATTGTTATCACCTGTCACCTGCACGCAGGGCCCAAGCCCATCAGGGAAATGAAGAGATA
GGGCCCGCGTCGTCCGGCGGGGCTGGGGCAGGGAGCCTGGCGGGGGAGCCGGGCCCGGGGCCTCCACCGTGAGCCCCCCTGTGGGTCCCGCGGAGTGCCGCGCCCTGCGCCCGCTGCCCA
GGTCGCTCGGCGCAGCTGTTGCGGGGCCATGGCGGGGACCGCGCTCAAGAGGCTGATGGCCGAGTACAAACGTGAGTCTGGGGACCCGGGCCGTCAGCAGCGTCCCGCGTTCCTGCTCCC
AGACCAGGACCCTGAGGCCTCTGGAAGTGCCGGGACCGAACCAACCCCGCAGAGCGACTAAGGCGAGGGCAGGAGCCAAGAGAATCGTAGCCGCGGTCGCGGGTTGAGCTCCCACCACCC
CCTCCATCCTCCCCTCCACAACCCCCGTCCTCCCGCCCTTCGGCCACGCGCGGCTGGCACAGAACAGGCAGTTAGCGCACACACACTGGAACAGGCGCCACCGTTCAGGAAGTCTCTACA
CTCGCGCAGCCATGTCCGAGGAGAAGCCCAAGGTAAGCGCGGCGACCCCGCCTGCACGCGCGTCTATCGCGGGcgtcccgcccccagcccggctccgcccccaccccgactccgccccgc
TGCGCCGGGATTTGGGGGATAAAGCGCGGCCCCGCGCACAGTTGCGGCGGGAGAGCGGCGGGGCCGAGAGCGTGACTCGCCCGCTCCGCGCTGCTTCCCCCGCGCCGCCTCCCCGCGCCG
GGTCCCCAGGGCCCGGGCTCCCCGTAAACGCTCCTGGCCCGCGCCCCACAGCGCCCTAGGGCTTCCGCGCCCGACGGGGTCGCGCGGGACCCGCCCCGTGACGCATCTCCAACCGCCCAG
CTCCTCCGCCCCAGGTCCCTGCGGCCATGGGCGGCGGCCCCGGCCTCACTTCCCGGCGCCCCAGGAACGCGGCCCCCAGGAAAGGAGTCGGGGCCCGGGCGACGCGGGGAGGCGGGCAAG
CCACCTCGCAGGTCCACTTCCGGCGCCGCGGCTGTTCCGGGCGGAGACCGCTTGTGCTGGAGTCGGAGTTGTAACGCTCCACTGACTGATAGAGCGACCGGCCGACCATGGCGCCCGGAG
TCTATCGCGCAGGCGCACTGAACCTCAGCCGCGCCGGGAGGCGAGCCCGTTGGCGAGGGGCGGGGCAGATGGCGAGGGAGCGGGGCGAGCTGCTTTTTGAGGCTGCGCACTCGCATGGCC
CACCGCGCTCCCCTAGTCCCCTCAGCCGGTCGCCGTTCCCCGCCGCGCAGGCGCAGGAGCCGCGGCGAGCCCCTCGGTCAcgcctcgcccctcggtcacgcctcgcccctcggtcacgcc
AGGGCCCACCGCGCCTCGTCCAGGGCTCACTTAAGAGCAGCGTGAGCAGCGCTTGGGACCGCCGTCCGGGACGCCCGCAGCCCTTTAGGATGGAGGCCACCGTGACCTCCGCCACCGAAG
TTGGAGGGAAGCACTCTCCTGCCCCAGCCTGGAGTGACCCTGGTGGCCCTGCTTATAGCCCCGGCCCAGGGGTGTCTGGCAGGAAGGGGTCTCCAGACCGTCTGCTCCAGGGTCCCCTTT
AGCCCCCACGCCCAGCCAGGAGCACCGCCGAGGACTCCAGCACACCGAGGGTGAGTGTGCAGAGGCCCCGCTATGTCCACGGTGATTTTTGGAGGGAAGCACTCTCCTGCCCCAGCCTGG
GGTGGTGCAACCCACCACTTCCTCCAAGGAGGAGCTGAGAGGAACAGGAAGTGTCAGGACTTTACGACCCGCGCCTCCAGCTGAGGTTTCTAGACGTGACCCAGGGCAGACTGGTAGCAA
GCCGGGCCCCTCTCCCAAGTGTGAATCTGATGGAAGCAGGTCCTTCTCGCCGGGACCTCATGTGAGAAATGACATGTCCCACCTGTCTCAAGGGGCCGCTCTCTGACATCAGAGCTGCTG
TGTTGCTTTCCAGCATCAAACTTTTCACTCCCATGGCCTCTGTGTTCTTCTTCCTAATGGGTGCCCTTTCTGCCTGGCGCTCCTGGAGGCCGGGCCCCTCTCCCAAGTGTGAATCTGATG
TTTTCATTCCGCTCTGTAGCAGAATGTGCTACTGTTGCTTTCCAGCATCAAACTTTTCACTCCCATGGCCTCTGTGTTCTTCTTCCTAATGGGTGCCCTTTCTGCCTGGCGCTCCTGGAG
CAGGTTTTCTTGCCTGTTCCCACCTCTTTATCCTCCTTGGCTGGTTCCTCCGCTCCATTCTCTGGCTCAGGAATTTGCTCCCCAGGGTTTTTCATTCCGCTCTGTAGCAGAATGTGCTAC
AGCAAGTGGACTCCGAGTCCAGGGCAGAGCCTCAGTTAGGGTAAGAGGCacccacccgacccaacccgacccgacccgacccgacccTCGGGAGCCCTGCTCTCTGGTCAGTTGGCCTTC
ACTTTTCTTGGAGACACATCCCCAAAGAAGTCCTCACGTGGCTCCGTTTGGGCAGAAACCATGAATTGAACGGGAAAAGAAATATGTCAAGTATCAGAAAGAAGAGTGGCATGCTTTGAC
CAAGTCACAGGCATCCAGGGTGAGGAAGGCTGCCCACAGGCATCCAGGGTGAGGAAGGCTGCCCACAGGCATCCAGGGTGAGGAAGGCAGCCCACAGGCATCCAGGGTGAGGAAGGCTGC
GGGTTGCAGAGGGGGTTGGTGAGGGGCTCGGGGACAACACAGGTGTGTTCAGAGACAAGGCGGGTCATTAGATTTGATGGAGGCTTGGGGTCCCTGAGCTTAGGAAGCCCCCATGGAAAC
ctccttctcaaaTATAGAATTTTAAAAAGGCCATCTCGACTGCCGCGGGGGTCGCGTCCTCTCCATCCCCGACCTTGGACGCAACCCCGGGCTTGGGTCCCCCACGATCTAGACAGAAAC
TCGTTGTTTCTCGTGCTCCGCGCCACCCGCGTCCTCCGGTCTGTTTCTCCCAGGTGCGTCGGTGAAAGGCGGAGCGCCGCCACCCTACACCCGCGACCCTGCGCCCGCCCGAGCCGCTTC
CGAGAACGCAGGACCAGCTTCCGGGAGGCGCTCCGCACGTTTGCCGTGCTCCGCCGGGAAGATGGGGAAAGTGAGGGGGTTGCGCGCCCGAGTGCACCAGGCTGCCGTGAGGCCGAAAGG
cgcggggAAGGTGAGCTGGGGAGGCGCTGGCCGGGGGCTGCCGCGTGGGTCCGAGGGCGGGTGAGCTGCGGGGCGCCGCCTCCGGGAGGGTTCCGCGACCCCGGCCTTCCCTCGGGCTCT
ACGCCAGGCCGGTCCCGCGCTCTCGCCCCACGCTCCGGAGCCGCCCAGCCGCGGTCTCTCAGCTCCGGCCGCGCTCCAGCCCCAACGGCCCCGCGCCCGTCCGCCGCAGGTGGTCGTGAG
CGCTCCGGAGCCGCCCAGCCGCGGTCTCTCAGCTCCGGCCGCGCTCCAGCCCCAACGGCCCCGCGCCCGTCCGCCGCAGGTGGTCGTGAGGGAGGTGCCACAGCTCCGGCTGCCCACGAC
AGCTCCGGCCGCGCTCCAGCCCCAACGGCCCCGCGCCCGTCCGCCGCAGGTGGTCGTGAGGGAGGTGCCACAGCTCCGGCTGCCCACGACAGACACGGGCGCCCCAGCGCGCGCACGTCC
GACCCCGCGGTGGCGGCGTTTATGTAAGCGCCGGGCAGGGACTGGTGGTGGGGCCGGAGCTGCGGGCCGTCCCGGGAGCGGAGGGCGCCCGCGGAGAAGCGAGGGTGCCGCGGCACCGCC
GCGGAGAAGCGAGGGTGCCGCGGCACCGCCTCGCACCCACCCTCCTGGGTCGCCCGTCTGCTCCGGCGCTCGGCTCCCGGAGGAAGCTGCGCCCGGGCGGCCCCGCGTCCCCTCCCGAGG
TTTGGGGAGGGGACGGTGTGCCCTGGAGATCGGAGGCTGCGCTGGGGACGAGGCTGCGCCCGGGGACCAGAGGCTGCCCCGGGTACAAGGTTGCGCCGGGGAACGGGAGGCTGCGTTGGC
TTGCGCCGGGGAACGGGAGGCTGCGTTGGCAACAAGGCTGCGCCTGGGGACGGTAGGCTATGTCCCTGGGGAGACGCTCCGCCCGGCATGGGACGCTGCGCCGGGGGACGGCAGGCTGCG
TTGTATTAGGATTTCCATTTAAACAGGACTTTGGTACGTCTGCTGTGGGAGATTTGTTTCCCTAGAAGATTCACGGCTGTCGTTCTCTCCCCTCTGCTCGTGGTGTTTTACTGTGACTGC
GCTGAACGGTTAGCTGTCACATGTCATTCTCTGGGTGGTGTGCTCTGAAGTCATTGTGGTGTGTGGGCCCCTTCAGCCTAGTTCTGCCTAACTGCGGCATGATGAATGGGCCCGAGGCAG
CTGGCATTGGCGTGTCTGCATGGCGTCGTCCACCACTGGGCCTTTGCACATGGGGACCTTTTTCAGCATCATGGGGCGTCGGTATAAAAGGAGGCGCAAGAAGCGCTCTGAGAGGAAAGG
TAATTCATTTAGTTTTTATTCTTCAGTGTGAAGCATTTGTCTTTAATGCAATACAGAAGTGTTTTCTGGGATAGACGGCTTTGTGAATTAATCTTGCTGATGCCAGTTACTTCCTATTTT
CGGCCAGGAGTTCTGGCCCGGACAATCGGCGGCCGATATTCTGTCGGGGGCGGCTTCCCGCAGACGGTAAACGCGCGTCCACGGTGCCAACGCTGGGGTTCCAGGACCgggcagggtcag
cggAAGTGCGTGGCCGCCCGGGGCCATGGCGACACTCAGCTTCGTCTTCCTGCTGCTGGGGGCAGTGTCCTGGCCTCCGGCTTCTGCCTCCGGCCAGGAGTTCTGGCCCGGACAATCGGC
CAGCCACGGCCTCCGGGTCTGCAATGGAACCTCTAGCCGCTGCGGTCAGGAGGGCGGAGACTCTGCGCACGCGCAGTTCCCCCTCCCGCCCCTGCTTGCCGGTGATGGCGCATAACGCAT
CCCGACCCCCGGACCTCCCGGCCTCGCGGACCCTCAGGAGCCCCTGCGTGGGCTGCGCCAGGGCGCCCGCGACAGCACCGCCGCGAACCACAGCCACGGCCTCCGGGTCTGCAATGGAAC
cTCCCAGCGGCGGCGGCTGCAGCGCGGCGGTCCGAGCGGGTGCACCGCGGCGGAGGAGGCAGCATCCCGCGGCGCTGACGGTCCTGGGGAGAGCATGGCGCCGAGGTGAGGCCGGGGCTG
TCCGAGCGGGTGCACCGCGGCGGAGGAGGCAGCATCCCGCGGCGCTGACGGTCCTGGGGAGAGCATGGCGCCGAGGTGAGGCCGGGGCTGCGGGCAGGGGTTGGGGGACGCCAAGATGCG
AGCATCCCGCGGCGCTGACGGTCCTGGGGAGAGCATGGCGCCGAGGTGAGGCCGGGGCTGCGGGCAGGGGTTGGGGGACGCCAAGATGCGGCTgcgggggtcgcgggggtcgcggggctc
GAGCATGGCGCCGAGGTGAGGCCGGGGCTGCGGGCAGGGGTTGGGGGACGCCAAGATGCGGCTgcgggggtcgcgggggtcgcggggctcggccgggtcctgcgggggtcgcgggggtcc
TGCCCCGGCAGAGCCTAGCGGAGCACGTTGGGAACCCTGTGGACACTGCACACAGCACCCTCTGTCCTCACGGAGCCTGGGGCTGCTGCAGGGCCGTGGGAAAGAAGTTATAAATCCTTG
GGTGCTGGAACCCCCGGGTGCTGGGCACCTTGATTCCAAGGCTGGTGCCTTCTTTCCTTCTGCAAGAGTGGGGGGTGGAAGACAGCCGGCCAGAGGCTGGGAAGCCTGCACAGGGGAGGG
CTCTTCTGCTGCCTGGCGGCTGCCCGGGCCAACCTGCTGAACCTGAACTGGCTTTGGTTCAATAATGAGGACACCAGCCATGCAGCTACCACGATCCCTGAGCCCCAGGGGCCCCTGCCT
GTGCAGCCCACAGCAGATACCACCACACACGTGACCCCCCGGAATGGTTCCACAGAGCCAGCGACAGCCCCTGGCAGCCCTGAGCCACCCTCAGAGCTGCTGGAAGATGGCCAGGACACC
GACTCTGGGCTGTGGGCAGAACCTGTGCCCCGGCCAGGGGCTGGGGCTGTCATGCCCCCACGCAGCCTCCTGTGTCTGGGGGTCGGGGGTCCCTGAGGTCCTAGGAGGACCCCTGCCTCT
AGGAAATGAGGCATGCTCCATTCATTCGGAGGTGGGTGAGGCTTCTAGGACCCCTGGCCGCCCTTTTCCAGAGAGCCGTGGGGTCTGGGGAGAGCCTCTCTGCTGGCTGTCTACCATTTT
GAGGGCCCCTCCCCCAGCAGCCTTGTAAGTGGGACGCAGGTCACAGCTCTGGGCAGAGCCTCCCTGCTGTCTGCCTGCCAAGGCTGAGGAAGAGGGAGTAGGGGCCGTTGAGGAGGTGCA
TGGACCCCAACCAAGACCTGTGGAGAGCAGGGCCGACGCTGGGCTCAGGCAGCAGGAGGCTGTCCTCGTGTCAGAGTCGTGGCCGCCTGACAGATGCCACCTCCCTGCTGGGACCGTTGT
GGCGCGGGCCGAGGTTTGCAGGGCCCTGTGAGGTGAGTGTGGGGGCTGGCGCTGGGGTCCGCGGGGCCCTGGGGAGGGTGCGGGGCGTGGGCCGGGGTCTGCGGTCTGCAGCCTGGGGTC
CCGCCGAGTCGCAGGTACCGGTGGGGAACGGGGCCACGGGGCCGCGTGTCGGGGGCTGCGGGGTGTCTCGGGGCCCTGGGGTGAGTGCGGGGCGCGGGCCGAGGTTTGCAGGGCCCTGTG
GGCTGGGAGACGGCCGTGGGTGGGAGGGTGCCCCGTGGGGACGCTCCTGCCGCAGCGCCCGGCCACGCGCGAGGCCCCGCCCTCAGGACGCGTTCGGCGGGACGGAcccgcccaccccgc
GCCGGCGGGGGTGGGGGCCCGAGGGGCGGTCGGGGTCAGGGGGCGGCCCCAGGGGTAGGGCCGCAGCACGAGGGGCCGCGTGACCCCGGCGGTGACCGGGTGGGGAGAGGCCGGCGCCGG
ccccacccccgccccTTTGACTGGAGTTGGCTTTTTCCAGAGAACTTTCCGGGCTCGGATTGGCCGCGCCGGTTGATGTTCCGCCCTTTCATTGGCCCGCGGCGCCCGCTTTCGCGAGCC
CTTTTTCCAGAGAACTTTCCGGGCTCGGATTGGCCGCGCCGGTTGATGTTCCGCCCTTTCATTGGCCCGCGGCGCCCGCTTTCGCGAGCCTGCCCTTgggcgggggcggggccggcggcg
GGCTCGCCGTCCGGCGCAGGGCAGGTGAGTGAGCGGTGGCGGGCGGGGTCGGGGTCGGGCGCCCTTGCGGGTTACGGGGACCCAGTCCCCGACGGAGGCCGAGTGACGGGGCGACCCCGG
GAGCGGTGGCGGGCGGGGTCGGGGTCGGGCGCCCTTGCGGGTTACGGGGACCCAGTCCCCGACGGAGGCCGAGTGACGGGGCGACCCCGGGCCGCGGCAAACTTCGCCCGAgccggggcg
GCAGCCTCATCGAATCTCAGGTTCTTTATTTGGAAATGGTGCAGCACACCTCTCGAGGGAGGACAGACTGCCATGGGCCCAGCGGAGGTCTCATGGCACTGGTGTCCTTCTTTCCTCCCT
CCTCTGAGTTTTCTCCTTGGCTAGGTAGCGTTCCTTCTGGACCTTCTCTGCTTTGCTTTTTTCCCTCTCACCGGGATTTGGAGAGTGCTGCCCTCCCGGAGGTTGAGATCAGATTGCAGC
GTCCGTGGTGACTGGGGATGGCATGTCAGGTGGAGAAGAATTTCCTCTGTGTGCGCATTTAGACAGGTGGGAGTCAGCATTTCTGTGTGCTTTTATTTTACAAATGCACCATCCATTCAT
TGGAGATGCAGTCTATCTACTCTTGCTCGTCAGCGTGCATGGTGAGCTGCGTCCATCCCAGTCTCCTGCTCCACCCAGGCCTCTGTCGTCTTCCTCTGGATCTGCAGGGACACTTGACAG
ATATAAGGAAATACGTAAGTAAGTGCAATTTTATCAAAACATTTCATGTAGACGTCTCACTTGTGAAGTGGAAGCCTGCCTTTGGGTTGAGTCACCTCATTTGGGGTGTTGGGGGGAAGA
GCCCCAGGGGGGAGCGCTTGCTGGCACTCTGTCTCCACACTCACACTGTGCCTTGTACTCGAATGCTGAAGAGGTGTTGACTGCTGTGTTGAAGGCAAGAGGCAGTTCCGTTGAAGCCCA
TTCTGTAAATCACCTGCTGTGGTTATGATGCTCTGAGTTCAATACGTCTGAACCTTTGCTGTCTATGGATCTGCTCTAAACCTTATAGCCTGCTTATGGGGGAAGGTGAGTTACTGTCTT
TGTATATAACAAAGTCAGACTTACCCTTGACAAATGAAATCTGTTTGAAGTGACACAGTGCTGTATTTCACCCTGCTTCAGTCCACAATGTGCCCTGAAGACTATTCTGTATATGACTTT
ACGGGAACTGAACTGCAGGCCGCGGCGAGCCAGCCAGGGAAACCGCCTTCTCCCTGGGCTCGGAGCTGCTGCCGGTTCTGGAGGGAGAGACCCCAGCAAGGAGGTGGTGACTCATGGGCC
CTCTGCCCTGGCCGCGCTGTGTGGTGACCGCAGGCCCCAGACATGAGGGCGGCCCGTGCTCTGCTGCCCCTGCTGCTGCAGGCCTGCTGGACAGCCGCGCAGGATGAGCCGGAGACCCCG
AGGGCCGTGGCCTTCCAGGGTGAGTGGTGGCTTGGGGTGCAGGCTCCAGACCCCCCGCTCTTTGCTGCCGGCCAGGGCCAGATGCGCGGGGTCCCCTCCCACGCGTGGAACTGCAGACTG
acgggcggccgggcccgggACGCGAAGTCCGAGCAGCAGCGGGCAGGGGCTGGCGGGGGAGCTCGGCCCGGGCTGCAGGGGGGTccccaccctctccacctcctccagcctcccgccctc
GGTCAGGCCGGCGGGGCGGGGTATAAAGGGGGCGGCGCCGGCCGCGGTTCCCTCCCTGCTGCTTACTCGGCGCCCGCGCCTCGGGCCGTCGGGAGCGGAGCCTCCTCGGGACCAGGTGAG
GCTTACTCGGCGCCCGCGCCTCGGGCCGTCGGGAGCGGAGCCTCCTCGGGACCAGGTGAGCGCCTCCCGGACCCCGCACCCTGGAAGCCGCTCGGCCCGCGGGGGGTGACCCCGAGTCCT
GGGACGGCGGGGGGCTCGGCGGGTTCGGGGCTCCTCCTCGCGGGGCTGGGGCCGCGCCTGCCCCTGTGGCTCCGCGTCTCTGGGTCCGACCCTCGGGCGCGCGACTTGGGGCCACCTCCC
GGGCTTGGTGTCCCGGGTCGTCTTCCCAGGATGGGCAGAGCCGCTGCCCGTGGGCCCCAAGGACATCCCGTGGCTCAGGGCCCTGGGGAGTGCCTGACCCAGGGGTGGGTGGAACACGAC
AATGCGTCCCCAACTTTTCGGAGGGGAAGAACCAGGAGGTGAGGCCCGAGGAGCTGGTCAAGCATCTAGGGCTGATGGGGCAGCTTGAGTGGCTAAGGCCCAGGCCATGGAGGAGGTGGT
AGCCATCCCCTCTGGGTCAACAGCACCCGGGGTGGCTCTGCAGCACCCCACTCCGCGGCTGCACAGGGACCTTGGCCCCACTGCTCCTTGTGCCTTGCTGGTTAATGAGAAGCCGGTGGG
GAGGCCTCGTCACGACAGGATTCCAGCCAGGCTGGCCTGATGCTCCTGGGGGTCCTCGGCACATGCCCCTTCACCCTGGCATGTGCTTCTTTTCCGGGAACCCACACTCTGGCTGAGTGG
GCCTGCTCTAGCAGGGCCCCATGAGCCGCAGCCCTGTGTGACGGCCCGAGGGGCCGTGGCCATGGGTTGGGGGCGTCCTCAGTTACGTGCAGGCAGGAGCAGTGCAGTCAGGAACAATTG
AGTAATTGAAGCAGGGAGTCAGGGTGGGTTTCAAGTCGGTCGCACTGACTGAGGACAGACGCCTGCTCTAGCAGGGCCCCATGAGCCGCAGCCCTGTGTGACGGCCCGAGGGGCCGTGGC
GGATGAGATGACCCATCTGTTGCATCCCGGCTGCTGATAAAACAAGACCCTCGGAGCCAAGAAACAACACTGAGGTGATTTACTTTCCCAAGTAATTGAAGCAGGGAGTCAGGGTGGGTT
GGGCTGGAGGTGTGGCCGGCCCACTGGGTTGTGCTTTCTGCCGTACGTCCCTTCCCATGAGGATGAGATGACCCATCTGTTGCATCCCGGCTGCTGATAAAACAAGACCCTCGGAGCCAA
GGCGTTGGGGCGGGGCCTGGGTCGCTGATGGCCGGTGGTCCTCAGGTGTCTGCGGCGCCGAGGGGGCCCCTACAAGACCGAGCCCGCCACCGACCTCGGCCGCTGGCGACTCAACTGCGA
GTAGAGCACTGCAGCAGCAATGACGGAGGGCACGTGAGTCCCCTCGCCCCGGGCTCCTGACGAATGCGGGGTGGTCCTAGGTGCTGAGGAGAGCGCGACTGGGGCAGTGGGCCGGCGGCC
CACCACTGTGGTCGCCTGGCACACCCCGGGGTCACGCTCGCGGCGCTCTGATTGGTTGCGTGGGCGTCGGCCCACCTAAGCCTGAGCGCCTGCCGAGGCCTGCGCCTGCGTAGTGCGCgc
cagccccgccccTCATGCCCCGCCAATAAGGCCCCACCCGCCTCCCCCGTCCCGTCGCCTTCACCCACCATCCCCGCTCCCTCAGGCCCCGCCCCACGCCGCATGGGGCACCAAGCGCTC
CTTCCATCTAAGCCGCCATTTCGATTTGGTCAACCTTCTCTTTTTGGACAAAACAGTACCTTATCTGGGAAGAGCTCGGGATTTTCACAGGTATCCAGCTTTCCAGCGTCTTCTGGAGTA
TAATAATTGGAGCAGAAGATGAACCCAACTAATCCTTTCAGTGGGCAGCAGCCTAGTGCTTTTTCGGCGTCTTCTAGTAATGTAGGAACACTTCCATCTAAGCCGCCATTTCGATTTGGT
AATAATAACCCTTTGCCTGCCTTTGAAATAGTTATCCTTTTAGTATGACAGTGTTCAAAAATTCTTTTCTTAGACTTGTAGCAGAACATAGCTATGATGATCTGAATTTTTCTCTTTCAG
AGGATCACGCTTTAAACCTCTGTAACAAAGTAATTATTTGTACCACTCTCTACCCCACCCTCCAACAAAATAACCTATCGGCTCTCAGAAAATAATAACCCTTTGCCTGCCTTTGAAATA
GCTCGCCAGGGGTCGCCGGCGCCGCAACGCTCCGTTAGCGACGATGTGGAGGCCCGGGCGCGCGGAGCTGCGTGGGGGAAGGAAACGGCGCCCCTGGCGCCGGCCCAGCCCCCACGCTCA
CCCCTGGCGCCGGCCCAGCCCCCACGCTCACCGTCTCGCCCCAGGACCCCGAGGCCCGCGCTGCCCACTGGCCCCTCGGAAAGACTTGAGGCGCAAGCACAGGCTGCTGCCGCGACACTC
TCCGCTCCCCACAACCCGCTCTGTGGCGGGGCTTCCGGTCGGGAGGGTCCGCCCGCTCTCGCGTCCTTTGCTGGGTCCAGACACCGGTACGTCCGGGCGGGTTTTTAGTCTCCCAAGCGA
GAGCGTCGCATTCACCCGCGTGGGTCTGCGGGCGCCCCAGACCCCAGAGGACCCGGCCCCCAACGCTTAcctgtcccctctcctgtccctcccccattccagccccttctctccccagcc
CCCGACTGACGCTGAAGCTCTTGGGACAGGTGAGGCAGAGCCCGGGATGCTCCTGTTTTTAACAACTCGCAGGCTGTGGCGTTGGAGGGACTCTTCGAGACAGCCCTGCAGGTGCAGAAT
AGCAGTTCTTTCCTGCGAGTAACAGAACCAGGGAGGGAGGTGGGCTGTGGCCTCCCCTGCCCCTACAGTCGTCTCCTGCAGCTCCCACCATGCTGGACTCATCAGCAGCAGAGCAAGTGA
ACACCTGGGGATGAGTGTTTACCGGTAGCCTGAGGACGCACAGTGGAAACCTGGCAACCTGGGGCCTCCCTGTGTCTGGCAGCCTGGCAACTGTCACGCGGCGCCCAGCGCTGGCTTCTG
GGGTCCTGAGGCTGGTGGTGCATAGGGGGTCACGACTGCCCTTCCCCCAGGTCTGAGGGTTCTGCCCCTCTGCCTCAGCTGCTGCCCACTTTTTTGCCTTCCCATGAAGCCCAGCTGGCC
tagtcgttggctgtgggccgccgcgggaagttgaggcctaccacggaggaggctgctGAGGTGGATCTCAGGGGATCCGCAAGGGCTCCCTCACCCTTGCCGGGACCCTGGGAACCCGAA
TTGTGTCCACCAGGACAGCGGGCCGGGCTCCCTGCAGGCGCGGGCGGCGCCGAACGGTGCTCAGCAACCACCCGgacagggccaggccgttttctcccgctcaggcattagtcgttggct
ACACAAAGCCCAGGGGCCGCCCGCGCGGGACCAGCAGCGCGAACTTTTTGCCGCTCGGCCAGCCTGGCAGGGGATTTTAAAATCGGCCAATCACAGCGGGCGCCAGGCCTCCGCTTTCCG
GCTCACGTACCCGCCTCCTACGGCAGGACCAGTAAGCGGAAAGCGGAGGCCTGGCGCCCGCTGTGATTGGCCGATTTTAAAATCCCCTGCCAGGCTGGCCGAGCGGCAAAAAGTTCGCGC
GCCAATCAGGGGGCTGCGTTTCCGGTCTCGCGCACGCGCGCTCTGGGCGGTGCAGCCTGGGCGGAGCCCCGCCCTTTACGCTCGCCGGCCACAGATTGGTGCGCTCACGTACCCGCCTCC
CCGCCCCCGACACGCGCCGCCAATCAGGGGGCTGCGTTTCCGGTCTCGCGCACGCGCGCTCTGGGCGGTGCAGCCTGGGCGGAGCCCCGCCCTTTACGCTCGCCGGCCACAGATTGGTGC
GTGTCAGCCCCGTCACCGCCGGGCGGCCCGCGCGGAGTCTGAGGGAGATGGAAGTTGAGCAAGAGCAGCGGCGCAGAAAGGTGGAGGCCGGGAGGACGAAGGTAAACATTAGGGGCTTCT
TCTCTAGCTGCTCTGGCGTGAAGTCCTAAGGGCGGCTCCGGTGCCCGCCACCGCCCCCTGCCAGGAGAGGACGCGGTCCGGCGGAAGCCGCCGCGGAGGTCTCGCTTTTTCCCGCCGGCT
cagggcggggctacaggggcgtggcgtggctgcacggagggggtggggcgcggcaggCGCTGGACCCCAGGCTGGATCTTCCAGTGGCTCCCGCGTCCTCCGGGACCGGGTGGCCTGGGG
TGGACCCCAGGCTGGATCTTCCAGTGGCTCCCGCGTCCTCCGGGACCGGGTGGCCTGGGGCGGGCGGCCGGTATTCGGGTGGCTGCTTGGTCTAGGGCCAGTTTCCTgcgcggccggggc
CGCGCCCTTGGGCTCGCGTCCTGCCCGTCCGGGCCTGGCGTACGCTGCCGGGAACCCACGCGGCGCTGGCGCCGGGCGCCTTCAAGGGACGCGCTCCCGTCTTTCTCCCGCCCCGGGTTT
CTCCGTGAAAAAGCGCTCGGTTTGATGGCCACTGTCCTAGGTTTCGTGGGAATAAAGCGCGCAGAGCCCATGACTCGGGGGCAGGAGAAAGGGAGTCCCGAAAGCGCGAGGCGGAACCGC
CGCAACTAAGCAGCCTGCCCGCCTCAAGCCCGCCACCCTCAAGCAGGCCCAGCGCAGAGCCTGTCGGGAGCGGCGCTCTCCCGCCTCTCCCAATGGGAGCCCGGAGCGGCATCGACGCGT
CTGTCGGGAGCGGCGCTCTCCCGCCTCTCCCAATGGGAGCCCGGAGCGGCATCGACGCGTCTTCGGGGCCAATGGAAGCGAGGCTCTGGTGTTGCTGGGCGGGGCCGGGAGGGCTGCGCG
TCCGCGCTCGTGCCCGCGCGGGTGCGTTGCTGTCCTGGCCGCGCCCCTGTCCCGCCGCCTCCCGCTCCTCGCCTGGCGGATGTAGGTTGTTGGCCTGAGGGGAGCTACGTAGCCGAGGTT
TGCGCTGCCGCCGCCAGGCCCGGTCCGGTTCCAGCCTCTGCCCGGACGCTAGCCGGCCTGGCCATGGCTGACCGCGGGTGCCCGCTGGAGGCGGCGCCGCTGCCTGCCGAGGTGCGGGAG
AGGGGTAGAAACTAAGTGGTAGCTTAAAAAGCCCCTTTAGGACAATTGGCAGCATTTCAGAAGTGTCAATAGGATGATGTGTTTTAATCTCCACATTACTGCTGCTTTGTGGACACCTGA
GAGACGACGCCTGCAGCAAGGAGACCAGGAAGGGGTGAGACAAGGAAGAGGTGAGAAAGAGCCAGGCCAAGAGGACGCTCAGGAAGAAATGGTTCTTTTCTTTTGGGTGGAACGGAATGG
CCCTACAGGCCCTTTTTTCTTCCTCAGCCCATGTGCAATCCTGGCTCCCAGCAAGTCCCCGGGGCTGCTTGGTCAATGCAGCCCTGTGTGCAGGCCTGGCAGCCCTGCCACCCCCGCCTT
TTTGTTTGAATCAATTAATCCAAGTCTCTCTCCTCTCCCCACCCCCAACCTTGCCTTTAGGGTGACATCAATATTCATGTAATAAAGAAATCGCACAAAAAGCTGACTCCCCACTTCCTG
GTTGTCGCTTCCCAAGCCGTGAATGGCCCAAACCCGCCCCCCGCCCCAGGTCGGACTCCTGCCCCGCGCCCCTCTGGGTCGGACCCCAAGCCGAGCCCCCCAACCCCGCGGCTGGGCTGG
GCGATTGGGGACGAGCTCCACACATGGAGAACCTGGCCTCGCCTCGCAAGACCGCGGGACGCGCAGATGTGAAGTGCGCCTGCGCGGGGCGCAGCCCCAGCTGCAGACGATCTGTGAGCG
CACTGCGCTTGCGCGGGTTGAGGGCGGTGGCTCAGGCTCCTGGAAAGGACCGTCCACCCCTCCGCGCTGGCGGTGTGGACGCGGAACTCAGCGGAGAAACGCGATTGAGGTAGGTGTCCT
GATGGGCAGCTCAGATGGCTGGACTGCACGTAAGGAAGGACAGGCCAGGTGAGGCGTCCTCGCACTGCGTGTGCGTCGCTGGCGGACAGAGGCCTCCGCCCCCTTTTGGGACCTCCGAGC
CATTATCTTCTCTTCATTCTTAAAAAAGGAACACATTTTATAAAAGAGTCCTGACTGATAATGTGTCCCTTGACCTTGCAGGTCACTGGCCTAATGAATGTCTCTGAGCCAAATTCCAGC
GATCGGTGTCAGGAGTGCCCCAGCTGCTGTTTCTAGAGCATCTCTGCAACCCACGGTGGCCTCTCCTCTCTCTGCGGGCCATGGACAGCACAGTCCCTTCAGCCCTGGAGCTGCCCCAGC
AGTGGAGTGCTGGTCCGTGCTGATGTCTTCAGATACCAATCAATGGGCATTTGGCTCCTTGCTTCCACTGACCTCTTGAGTACTTTCAACGATCGGTGTCAGGAGTGCCCCAGCTGCTGT
TTTTGCCTGCTGGTAGGGCCTCCTCAGTTCTAACCAGCCTTCTGTGACCTCATTCTCTATCCTGGTTCCATTTTCCACTTTGTGACTTCATCAGTTAAAGATCCCATTTCAGCCACCAAG
ccagATAGGGTGAAATGGGTAGTTTTTCACTTGATCTCCTCCTCATTGTCTCTTACGTTTAAACAAGTCTCAAACCTGGTGCAGAGGTGCATGTACCTCCATTGCTGGACAAGGCCTGAC
TCAGTTGTACCTGTTTATTGCCAATATACCTGGAAAGCAAATTCACTTTGTGTACAAAGTTGCAGCTGTTTCCAGGTACTTGAAACACAGTAACCAATAAAAATACTCCTTATAATTAGG
CAAAAAATTTAAAGATGTAGTGTAAATTCAATTTATATGAAATTGAAGCACGAGGTTTCCTAGATACCTGCTGCCTACAGAGTTAGAATCTAATTCTTCTGATTATTCTTGTAACAAAAT
AAAATAATAAAAATAAATGCCCAGAACGAGTATGTTATAAAACTAAACTGTAACTCCATGTAACAGCTATAGCATAGTTTGTTTGAACTGAAATTCACATAAAATAATCATATTGAAGTC
TGGCCCGGAAGTGGCCCCGCCGGCGGAAGCACGAGAAGTGGCCACGTGCTGTACAGCGGCTGGCTGAGGAAGTCGCCCCCCGAGAAGAAGCTGAGGCTCTTTGTGAGTGGGGCAGTGGGG
CGCCCTCTCGCCCTGTCTCCCCCACCTTCACTGTGAGCTGCAGCCCCCATGTCCCTGCCGTCCCCCTCACCCTCCCGGGAGCTGTGCCCACCTGACCCGGCATTTGCGCCTTTGTCTTCG
ctgaaccggaactcaaagcccagctggaacctgaacccCGCCCTCGCCTGTGAGCACCTGCGCCCGGGTCTCGCCCTCCCCACGAGCTTCACCTCTGACCCCGACCTCCCCTAGAACTGC
CTCCCAAGGAGCCACCCGGCCCATGTCCCCCGCCCCGGTGGTCCCGATGAGATGCACCCAGGCTGACCCAGGGTGCAAATccccaccccaatccccaacgcaaaccctgaacgagaggcc
CGGCCAGGGTGGAGGGTGCATGTGGGGCAGGCGAGGCTCCAGCTGGAGTTGACGCTAGCCCGACGCGGGTGCAACTGGAGGCGCGACGGGCCAGGCCCAGGAGCAGCGGGAGGAGCGCAC
CTGGGGCGCGCGGGCGGAGGAGGGCCGGGGAGGGACGCCGGAAGGACTGGGTAGGGACGCCCGGAGGACTGAGCGTAGGGCCGAGAGGAGGGGCGCAAGGAGGAACGGGGGGAGGGCCCT
AAAAGAAAGCCTCAGAACGTTCGTTCGCTGCGTCCCCAGCCGGGGCCGAGCCCTCCGCGACGCCAGCCGGGCCATGGGGGCCGCACGCAGCCCGCCGTCCGCTGTCCCGGGGCCCCTGCT
GGGGCTGCTCCTGCTGCTCCTGGGCGTGCTGGCCCCGGGTGGCGCCTCCCTGCGACTCCTGGACCACCGGGCGCTGGTCTGCTCCCAGCCGGTGAGACTCGACGTGGGGAGCGGTAGCCG
AGCCCCTCGGAGGACAATGCGCCCGGCGCTCGGCCACCCTCGCTCGGTCTCCTCCGCGTCCGGTTCCTTCCCGCCGCCCCCGGCAGCCGCCCGGCTGCAGCCCCTCTTCCTCCGCGGGGG
CCGCCTAGCCCGCCTCGCCCGCCCGGGGTTGGCGGGGAGGGAACAGCTGGGCGGCCCCAGAGCCCCTCGGAGGACAATGCGCCCGGCGCTCGGCCACCCTCGCTCGGTCTCCTCCGCGTC
TCACCGCCTGCCCCCTCTCCCTGCCGCCCGGCCCGGCTCGCCCAGTCCAGTGGCTCCAGTCCGGATCTCGCCGCCGCCCGGCCCAGGTGCGAGTCCCCACTGCTGGGGAGGCGGCGGGCC
CCGACTGTGACGCACTGCACCCCCGCCCCTTCTCTTCCCGTTGATCCAGCGCGCCGCGCTTTCTCCTCCTCTGGTCTCGCTGCTTCCTCTCCCCCTCGAATCCAGTCCTGGTTTCCCCGC
CCCCCGCACCGGGTCGCCTCGCCCTGGCGGCTGCCCGCGCCTCCTCCCGCTTCCTCCAGGCCACAGGGCTCCCGACCCGACTGTGACGCACTGCACCCCCGCCCCTTCTCTTCCCGTTGA
gcgcgcggctgcggggctccagggccgccccgcccgcAGGTGCTATGCTGTGGGCCCCGCTCAGGTGAGGACGTCCGGGTTCTGGCCGAGCCACTCGCCACTCAGGGCCGGAGGCGGGGC
CCGCGGCCAGCTCACCGCGATCTCGGTCTAGGAGGCGGCGGGACCCCGCACTTCTTCCTTGCAACGGAGCCCCTTTGGCCTGCGGGTCGAGTTCCATAGGCGCCCGACGGGCTCCGCGCG
CGGCCTGGGGCCTGCCGCGCAATGTTACCGGGATCCGCAGGCACAGGGCGATAGTACGGACGCCGCCGCCCAGGCCGTGCCCATTGTGCGCCGCGGCCAGCTCACCGCGATCTCGGTCTA
AGGGGACTAAATCATGTATGCTTGGTTCTTTCTTCCCAGCTTCTCTCAGGTAACTCACGTTTCCTCTTCCCCAggtagagagaggccaggagtattattaacagaagtcccattttcagg
CTGGTGGACCAGCTGGCTCCTAAAGAGGAGAGGGGACTAAATCATGTATGCTTGGTTCTTTCTTCCCAGCTTCTCTCAGGTAACTCACGTTTCCTCTTCCCCAggtagagagaggccagg
acacggacttgctgatgctgCCGTTGGTGTCCTTGGCACAGGTATAAAGCCCAGCCCTCCGTGCTGCAGGGACAGGCAGAACACAGACTTCTGGTGGACCAGCTGGCTCCTAAAGAGGAG
tgttggagaacaccacttatttgggagacaacacggacttgctgatgctgCCGTTGGTGTCCTTGGCACAGGTATAAAGCCCAGCCCTCCGTGCTGCAGGGACAGGCAGAACACAGACTT
CAATTTTCCTTTTTCCGGAGGGGAGATGGATTCCCTGGAATGGAACTGGGCTCTGGTAGGGGAGAACTTCCTGTTGGGCAAATCCTGACAACTGTCTTGGTGTGGGAGTGCATAGGGAAC
CAAATGGCGATCCCAGAGAGCATCTGGCTTCAATTTTCCTTTTTCCGGAGGGGAGATGGATTCCCTGGAATGGAACTGGGCTCTGGTAGGGGAGAACTTCCTGTTGGGCAAATCCTGACA
ctctgAGCGTCCTAATAGCCACGCCCACCTCAAATGGCGATCCCAGAGAGCATCTGGCTTCAATTTTCCTTTTTCCGGAGGGGAGATGGATTCCCTGGAATGGAACTGGGCTCTGGTAGG
agttcgtcgctttcctcaccgcgctgggctctctgAGCGTCCTAATAGCCACGCCCACCTCAAATGGCGATCCCAGAGAGCATCTGGCTTCAATTTTCCTTTTTCCGGAGGGGAGATGGA
GATGCTGGGGCGCTGAGCAAACAGCCCTCAGTTTCTGGAGCTGTTCCGAGGTAACTGGGGTCCTTTGGGAGCTGTGGGATGATGAGGTTCAGGAGGTAGCTGGGAAGTCCGGAGCTTGGG
AATAAAACCTACCCCAACAGGAAGTGAAACAGTTGGTGAGCTTTTCCGGTGCTCTGCACAGATGCTGGGGCGCTGAGCAAACAGCCCTCAGTTTCTGGAGCTGTTCCGAGGTAACTGGGG
AAACTCAGATGCACACAGCAAGCATGCATGTAAGCCACACACTTGCCACTCTGGCTGCCTCAGCACTGCAGAGCCCCTCTCCCCGGCCTCTAGTTGGATCCCTGGTGCACACTGGAGGGA
accgaaacacacacgaacacacaaacacccacatgaacatgcgcacaAGCCCCCCACATCAAACTCAGATGCACACAGCAAGCATGCATGTAAGCCACACACTTGCCACTCTGGCTGCCT
CTCCCCAGAACCCGGCAGGTTCTGCCTGACAAGGACCTGCAGTCCTCTGCCAGCTGCCACACCCTTGCCAAGGTGTGACTTGGAGTCCTGGAGCCACCTTCGGAGATGTGAAAATTAGCT
GCAGAGCCTGCTGCCAGCCTCCAGGATCTAACTGGGCTCTGATTCACCGCTCCCAACCCCACATCCAGGTAAGTGTGCCCAGCTCTTGTCTCTGCTTCCACCTCAAGATCTGAGTCTCCA
CAGAGCCATGTTCCACGTTTTTACGGCCTCTGCACTTGGCAAAATATTCTTCCCGAATGGCCTCACGTGTGCTCCCTATCATCACGCCTTTTCAGCTAGGCAACGCTCAGAGTCACACCT
TTTAGTTTTGCAGTCACTAAAAGATGCCTTTGTCCTGTTTTTCTGCCCTGCAGATTTTCAGGTTCTGAACACAAGCCCAGTTTCTGCTTCTGATGATCATTTTCAATAGAGCATAAAAAA
TTTTGGAACCTCCCCGCAGTGAATCACTTTTCAAACTTGCTTCACAGAACATTCAACGCTGACAAACCTCCCATGGAAGGGGAAGTAATAGAGTGTAAGAACCACAGGGTCCATGGCAGC
TTGGAGGGAGAGCAGGACAGAAGCTGGGAGGCTGTGCAACAGGAAGGAGACCTGAAGATGAGCTCAGATAGCATCTGTGACACGATAAAGGAAAATTTTGTTGAATTCCTTATGACTTAC
ATGTGAAATGAAGAGGTATGTGGAACTTGGTGATATGAAAATAGAAACCAAAAGCCTGATAACAATACAAGGGAAAAATCAGGATCAGGAAACAATCCCAAAAAGGATTATGGAAATCAC
TGAAAAGTGGAGAAACTAAGTGGAAATAGAAAATCAAGTATACATGAAAGGCTTAAACATAATCTTAAAATGCGGTGATTAGTTACGCAGAgctgggtgcagtggcacgtctgcagtccc
CTTTAATTATGCAGCTAGCATTGATTTATCAAAAAGAGTTATGTGTGTTTCTTCTCATGTGCCGGTAAGAGGAATGGGGTTGGGGAGGGAGTAGTGAGAGAAATAAAACCCTGGGAAAAA
GAAAACGCGGAATCCGGTTGCTCTTCTCACAGTAGCCAGAAGGAAGGGCAGAGCTGATCTCTGGCAAGTCCTTCCGCTGCTGGGACCATTCAGTTCTTGGGGCTTGTGCTGGCGGTAGGA
GCCTGCTTCAGGGCTGCTATCAACGAAGAGATATCACGTGAGTAATTCTGATCTTTCTAAGCATTTCTTGCCCCAAGAACTAATTAACCAACCATAGTGATGTTTCCTGTCTCCTGTGAC
AAACCAGAACCGATCATTAGGCATCACGGGACACTGTAGATGGAGGACGTACACGTAAATTTCCAGGCTGTGTTTGGCTTATTCTGCAGTTGGGTTTTTATTCCATCATAATCTTTGAGT
CCTTCACTGTCCTCCCCCACAACTGCTGTTGATTTCTCTGCATTGACCCTGCAGATGTTTCCCTGGCCTCGTGGTGTTCCTTTGGACTTTTAAGGGACCTCTGTGCATCTATTTTAGTCC
CCTTTCTGCTAGCAATGCTCACTCCCCTAGTTTCCTTAAGCAGTTTTATAAAAAACCTTCAGTGAAAAATACTAGCCAAGAAGGCGAAGGCATCTGGAAAATCCCCAGATTTGGCTATTG
TTCTGGACAGCATATGACAAGGACGAGGACCCCTATTCTAGCCAGTTAAAGCTGGACAGAATTTTTAAAAGCAATGAAGCCAGTTCCTTGGATATATCCACGGGCTTTGCTTTGAGAAGG
AACTGAGTAGGCAGTGAGAAGAGTCGAGTGAAGCCTGGCCCGTGAGTGCCTCAACAACTGAGATGAACGTCGACTCGCTTGCAGGCAAGTTGTCAGTAAGTATTTATTAAATACCCACCG
TCTCGCCATGGCTCTCAGCGATGCTGACGTGCAAAAGCAGGTGAGGGGCTTGGTTGGGTCTTACGAAGCCGCGGCGGCAGTCCCGGGGAGTGGGCTGGAGCCCGCCTAGGGAAGGCCGCG
GAGATCTGCGCAGGGGTTCCCTTTGCCGATTTCTCTCACCTCACCTTTCAAACCTAAACTCGAGCCTACTGTTCACCGGCCTAGCATTGCTCTCGCCATGGCTCTCAGCGATGCTGACGT
CCTCCTACCCAAGATCCCAGTTTAGGAAAAAAATACCGGTCAGGTCACGAGTCAGCGACGTAGAAGGACCCGAGGACGCGCCCACAGGCCGGGACAGGGCGGGACTTCCTGGGCGTCGCT
ccaataaaggcacattctccaatatacctaaccagtactcctcaaaaCAGCCCGACTAATTTCAGATAGAGGAACTCCTTATCTTTTCTTCCTCCTACCCAAGATCCCAGTTTAGGAAAA
CTCTCTACACCACCCCGCTATATTCCCTCCCCGGAATTCCTTCCCAACCTTCAAGGACCATCTGCCCCAACTAGTGGCGAACATCGAGGCTGTCGTGACTGTGTAGATACTTATTTGACC
TGTCGTGACTGTGTAGATACTTATTTGACCTGCTCCCTTGGCAAACACTTGAAACGCAATACATGTTTGTGGAACTGAACATAGCCTGTGCATGCAGCAAGGCTTCTTTCCCTGGAATCG
GCAATCAGATTTGGGCGGGCTAGGAGGGTTTGGGTCTTCAGGTCACATCTGGACGGAGAGACCTCCGGGGCCTCCGTTGGTCGGTCCTTCCGCTCCGGATACCGTTCCGGATGTCAGGTA
GTTCAGGTCCCGCCCCGACGCCGGCCGTGACGAAGGCACGCCGGGGTGACCTCACCCTCCAACATGGCGGCGGCGGTAGATTAGGGCCGCGGGTCGGAGCACTCACCGCCGCTGGGGGAC
tgttttgtgaaaatgtcacacttttacaaatgccaggTTTTCACATGCGTCTCTGAAGAGTGTGGTTTTTTTCCCTCTCCTTAAGTCTGATCACCATTTCCTCTTAGTTTCAGTTTTGAC
TGTGGTTTTTTTCCCTCTCCTTAAGTCTGATCACCATTTCCTCTTAGTTTCAGTTTTGACTTTTATTTGCCCTGCAGCCCGGTGAGGGCACAGACTGGTTCATGTGCTGTGATTCTCCCT
CAGAGCAAGTCCACTGTGGTAAGGCTTGTATTTTACTTTCTCCGTCGTCACATGATAAATACTTCTTGTGAAAGATTTACTTTTAGATTCCATAAAAGATTACTGGAGGGAATGTCATCT
TTTTACTTTCTCCGTCGTCACATGATAAATACTTCTTGTGAAAGATTTACTTTTAGATTCCATAAAAGATTACTGGAGGGAATGTCATCTGTCTATTGTAATATTTAAGTATTTTGAATA
CACCGTGGTCTTTCCAGCACCGCAGACACCTGCCGGCTCCTCCCGAGCGGAGCTCAGGGCTGACAAAGCGCGGTCAGAGCGGCCGCTTACTGGGGCTCGCCCGCTCCTTAGAGCACTGGC
GAGGGGCCGAGGCCAGCCCCGGAGAGGAGAAAACCCGCGGGCCTGGCCGGGTGCAGGCCACCCTTGCCGGCGGATCGGAATCCCCGCCCACACCGTGGTCTTTCCAGCACCGCAGACACC
CGGCGCGGCCGGCAGGTCGGTGCTGAGGGTCGGGTCCGCCTCGGAGGCGGGGAAGGCTTTGTTGTGTCCTCTCCACGTGGCCTGGGGATTCAGGGGAGGGGTGCGGGGCGCGGGGAGGGG
GCCCTGGGCCCGACCGCGGTGGGAGCCAGAGGAGGGGAGGCGGGGGGTCAGAGCCCCAGGCCTCAGCAGCGACCTGAGGGCCGGGTCTCTCCCGCCTCCCCTCCGCCCGGGCGCCCTCCT
cccgcgcccccgcggcTGGAGGGTGGTGAGTGCACCCGCGCCCCTCCCGGGGTACGCGCCGAGCCCCAGCCCGTGACCCCTGCCTGCCGCCTGCCCCGGCGTGGAGCTCAGGGCCCGCCG
gggcccgggcgTGGGGGGCCGAAGGAGGAAGCGCGCGGGGCGCCATAAGGAGGAAGCGGGTAGTCGACCGTGTCCGCGCGCCTGGGAGACGCTGCCTcggcccggacgcgcccgcgcccc
CAGCGGCGCTGGAGTAAGTGGCCAACTTAAAGTTGGACGACACTGTCTGAAACAGTCGCGTAAGGGGTAAGGGTGGAAAGCCTGGTTCTCACTGCGCTGCCGGCTCCCCGCCCCGCTCCA
TCCGTGAGGACCTAGAATGACCACCCCAGACTGTTCCAGAAACAGCCTGGGGATTCTGAATGTTTCCCAGAGAATCATTAGGAATTATCCCAGCGGCGCTGGAGTAAGTGGCCAACTTAA
gtgtggtgtgcgcctgtagtcccagcATTATCTATATGTTAAACTGATGTTTTAAATCAGAGTTGATATCCAAATAATTAAAGAATAAACAACAAGCACAGGGACTGGTGAGGGGCTGGG
GTGACCACCTGGAACTAAAGCCAAAGGACTACCGCTCCTTCTATCACAAGCTCAAGTCCAAGCTTAACTACTGGAAAGCCAAAGCCCTCTGGGCAAAATTGGACAAACGGGGCAGTCACA
ATGAGACCATGAACCCAGCTCATGTCCTCTTTGACCGGTTTGTCCAGGCCACCACCTGCAAGGGAACCCTCAAGGCTTTCCAGGAGCTCTGTGACCACCTGGAACTAAAGCCAAAGGACT
CTCCTGGAGAATGTTTGTAGACAGAGAAATGCTAACCACGTTTTTCTTTCTTTTTGTCAGATTAACGTGACAGTGTCAGGTGGACCCACAGCCATCCCACCTCCCCCTCTGGGGAGTGCT
cgtagtgcctggagtattgcaggtgtgcagtccacacttatggatggatgaCTGCGACACTTTAGAACTCTGCTTTGAAGAGGAATATGTCTCCTGGAGAATGTTTGTAGACAGAGAAAT
AGCAGCCACGGCGGCACCTGTGCCCTGCGGGCACCCACCCTGCCCCTGCCGAGGCAGGCGCCCACCGCCGGCGGTGATGCGGCTGTGAAGCCCTAGTCGGTGAGTACCCTCCAGTCCCCC
CCCGGGGCAGCCCTCCGTCCTCGCCGCGCGGCCTGAGAACCCCTGGGCCCTGGGCGAGGGGGCTGGGCTGTGCAGCCCCCGAGGCTAACTGGGCGGGATCGCAGCTGCAGGGGTTGTGCG
GAAGGGGAGAAAATGAAAAGAAGGGGAGAAAATGAAAAGATGGGGAGGAGGAGAAATGGTTTGGGTTTGGTTTTGGCTTGAGCCTCACCCAAGCGTCCCACGCCGCAGCTCCGCGGCCTC
GAACACACAGCGAACACCGACTGCGTGGTTAGCAGGATTCGCTGGGGAAGAGGCCTCAGGAGAGTGCTGGAATTTCCAACCTTCGAGGTGCTAGTAACGTGTGTCGAGGAAGGGGTTGGA
CATTACAGATCCCCTGATCGCCACCGTCGCAGAAGCTCTGAATTAAAAGCGTGCATGTAGCTGCACATCCATTGCTGGCACTTCTTCCGTTAGCCTCCGCTGGAACTGGTTAGTGAGGAC
AAAAGCGTGCATGTAGCTGCACATCCATTGCTGGCACTTCTTCCGTTAGCCTCCGCTGGAACTGGTTAGTGAGGACCCCTCCATTTCACAAGACAGCTTCGGTTTTGCTTCGTTTTGACT
CCCTCCATTTCACAAGACAGCTTCGGTTTTGCTTCGTTTTGACTTCCGCACCCCGAAGCTGTAGCACCAGTTTGTTTTCTCACGGCACAGGGGCGGCTTCCGGGGCGCGGCGTGCTGGGG
TCCGCACCCCGAAGCTGTAGCACCAGTTTGTTTTCTCACGGCACAGGGGCGGCTTCCGGGGCGCGGCGTGCTGGGGGTTGTAGTCCGCGCTCTGCCTCCTACTTCCATTACAGAAGGCGA
CCGGGACGCCGCGCGGCTGCGGGGCTGGGCGAGCGCAAAGATGTCCGCGCCCGCTGCCGGGAGGCGAGGTGAGTCTTTGATCGTAACCAGGAGCCCGGAGCTGAGGCAGTTCCTGCACGT
CTTTGATCGTAACCAGGAGCCCGGAGCTGAGGCAGTTCCTGCACGTGTCGCGGGGCCGGAGAAGCTAGGGCCAGGTATTCCAGGGATGCAAGAATCCTGCAAATCTGACGTGTAAACTGC
GTCGCGGGGCCGGAGAAGCTAGGGCCAGGTATTCCAGGGATGCAAGAATCCTGCAAATCTGACGTGTAAACTGCTTCCCCAGCCTCCAGGCGAGCCCAGCTTTTGCCTCAGATAGGCCCC
CGGGCCCGCTGCAGCCCGCTCCGGTCAGCTGCACCCCAGTCAGGAGCCTTTCCAGCGGGTCGGAGGAGAACGGAAGTTTGGGGAGACCCGCGCGATTCGCCTGGCTGCATTTTACATTTC
CGCGATTCGCCTGGCTGCATTTTACATTTCTTTCTCCGGCAGCTGGGGTCACGAAGGCTGCTCTCGCCGGCGGTGTTGGAACGTGGACACGTGCGCTTTGGTAATAGGGCAGCCTCCCCC
GGCTGCTGAGGCGGGACCGAGGACCCGGAGATTTGAGCCGCGGGTGGGCGGGGAGGGGCCTTTGTGACCTGCCCGCCCCTCCCCGGCACTGTGATGCCGGGGGGCAGCTGCGGGCCCGGC
TGTGTCACAACGGCGGAGGCGGCTGTATCTGGAGCAGTCGGGGCGGGCAGGCCCAGCTGAGAGGTGCGCGGGCGAGGACAGCGGCAGCGATGGTGAGGCTTCCCGGGGCCAGGCGGGCTG
aaaaaaaaaaaaGCGAGGGCTGGAAGTCTGGAGCAGGTGCGCGGCTGCAACGGCAGCCGCGGGAAGCTCGGGCCGGCAGGGTTTCCCCGCACGCTGGCGCCCAGCTCCCGGCGCGGAGGC
GGGAAGCTCGGGCCGGCAGGGTTTCCCCGCACGCTGGCGCCCAGCTCCCGGCGCGGAGGCCGCTGTAAGTTTCGCTTTCCATTCAGTGGAAAACGAAAGCTGGGCGGGGTGCCACGAGCG
CGGGGCCAGACCAAGGCGGGCCCGGAGCGGAACTTCGGTCCCAGCTCGGTCCCCGGCTCAGTCCCGACGTGGAACTCAGCAGCGGAGGCTGGACGCTTGCATGGCGCTTGAGGCAAGTTC
GTCCCGACGTGGAACTCAGCAGCGGAGGCTGGACGCTTGCATGGCGCTTGAGGCAAGTTCGGGGCTCATTTTGGAAGTTTTCTTTCTAGCACAGACATCCAACTCTGCTCCTATGCCAGT
CCTGTGGGCTCTGGCCCGAGACCCCTCCCTCTGGGAAGGCCGGTGACCGGGACAGTCCACCTCGCAGGCGCGCCGGCGCGGAGCCCGGACCTCAGCCCGCAATGACTCAGCAAGGGCCGG
TGGGATTCTACATGGTCCTGCGATATCCAGGCGACGGAGTCTCGCCTCTAAAGTGGCCCGGGGAGCAGGAAGGTATGAGCCTCAGCTGAGCGAAACCCTCCTTGCAGCCACCACGGAGGG
TAAGACGGGCGGGGCGCGCTGCGCTAGGGACTGTCATAAAAGGGGCGGGACGCGCCGCGGTCGGGATGACGTGAGCTGGGGGCGCTCGTCGCTGCAGCCGGCGGCTAGCGGGCGTCCGCG
CCATGGAGCGCTACGCGGGCGCCTTGGAGGAGGTGGCGGACGGTGCCCGGCAGCAGGAGCGACACTACCAGCTGCTGTCGGCGTTACAGAGCCTGGTGAAGGAGTTGCCCAGGTAcgcgg
CCCTGCCCGCGCTGCGCCCCTGCATTCCCCGCTTCGTCCCGCTGTCCACGGCGCCGGCCTCCCGCGAGCAGCCCGCAGCGGGCCCAGCGGCCGTGCCAGGAGGTGGGTCGGCCACGGCAG
ACAGCGCACACTTAAGCGGCCCGGGCGGGTACCGCCGTCCCGCCATGGCTCTGAGGCGCGCCCTGCCCGCGCTGCGCCCCTGCATTCCCCGCTTCGTCCCGCTGTCCACGGCGCCGGCCT
GCCTTGGCCTCAGCCCTGCCGGCAGAGGGTCCCCACCATGCAGCTGAAGTGCCAGGGTGCTTGTGAAGTCTAAGCCCTTGTCTGGCATTTGTCAGGAATATAGGGTGAGGCCTCTGGGAC
GCAGGAGCAGAGGCTTTGAGAAGCCAGTGGGCCTTGGCCTCAGCCCTGCCGGCAGAGGGTCCCCACCATGCAGCTGAAGTGCCAGGGTGCTTGTGAAGTCTAAGCCCTTGTCTGGCATTT
GGTCTCACTCTGTTGCTGTCTTCACGGAGAGCAGGAGCAGAGGCTTTGAGAAGCCAGTGGGCCTTGGCCTCAGCCCTGCCGGCAGAGGGTCCCCACCATGCAGCTGAAGTGCCAGGGTGC
GTCCCCTGACCCTCAGTCCGGCCTGGTCCGGCCTTCCAGCCGCCCCGGGGACGATGAACGGAGGATAAATGGTGCCCAAGGCAGACAGCGGCGCCTTCCTGCTGCTCTTCCTGCTCGTGC
GCGCCAGCCCGCGGCCCAGCCGAAGCTCTTTCCCGCCGCCTCTCCGCGCCTCGCCCAGGTTCAGCTCCGCCTGACCCTCCGCTTGGCACGGTCCCCTGACCCTCAGTCCGGCCTGGTCCG
TTAGGTCCCCGCCCTCCGCCGTCGCGACCTTAGGCCTCACCCTCTTCGGAGGGCTTTGGCTCTGGCCCCGCCCCCCATCTTGACGGTCATTGGCCCGCGCCTGCGTCGCgggcgggaggc
CCCCGGCCCTGCCTCTCTGCTTAACCAATGGCACGCCTCACTCCGTATGGTCCCGCCCTTCCCTTAGAGCCCGCCCCTCAGTCCCCGCCCTTAGGTCCCCGCCCTCCGCCGTCGCGACCT
tctgggtgactgtcagggacaactgtcctaccacaCCAAGGACACAGCCCTGGGGGTGCTTTTCTTCATAGCCAAAGAAGCTGCAGGAAACCCACCCTAGTGGGACAAAGACCAATGCAG
ccacaCCAAGGACACAGCCCTGGGGGTGCTTTTCTTCATAGCCAAAGAAGCTGCAGGAAACCCACCCTAGTGGGACAAAGACCAATGCAGGGTCAGTCCCCACAGCCAGGTGATGCAAAC
TTTCTTCATAGCCAAAGAAGCTGCAGGAAACCCACCCTAGTGGGACAAAGACCAATGCAGGGTCAGTCCCCACAGCCAGGTGATGCAAACAGGCTGGACGTGGGCCGCCTCCCCTCCAGC
CCCACCCTAGTGGGACAAAGACCAATGCAGGGTCAGTCCCCACAGCCAGGTGATGCAAACAGGCTGGACGTGGGCCGCCTCCCCTCCAGCTTGACTTGTGACAGGGAAACCAATGCAGCA
TCGGTGCGGACGCCGGCGACTTCTGGGCCCATCCTCTGCTTCAAGCTCCTCTCAGGTTCCCTCTCTCGGGTGTTGACACTCCGTCTCCTCGTGGAAGTGGAGGAGCCGGGTGTGGACGGT
GTCGTCCTTGTTGCTTCCCGCCGCGTCCAGGCCCCCGAGGAAGCGCGAGGCGGGAGAGGCTGGGGCTGCGACGAGCAAGCAGCGGGTCCTGGACGAGGAAGAGTATATCGAGGTACGACC
AGCATTGACAAGCATGAATAGCGCGGGGCAGGACAAGGACTACATTTCCAATAAAGTCTAGCATTTATAGTGACGTCAGAACGGAGCGCGGGCTGGCTTTCTAGAGCCACAGCTTTTCCA
TTATTTGTGGGAAATTAGAATTCTAAGGCCTTTGGACGCTGCAAAGCCAGAATTTCTCGCGTGAAGAACACGCCCTATAGCATCCTCCCCGCCACCTCCACAGCACCCCCTCGTGTTCAC
TCCATCGAGCACATCCTCTCCAGCCTGCCCGAGCGGAGCCTCCCGGCCCGGGCCGCCTGCCCACCGCAGCCCGCCGGTCGCCAGAGCCCCGCGAAGCCAGAGGAGCCCGGGGCGCCCGAG
cgccggggtgccgggcggcccTGCCCCTTCTCCATCGAGCACATCCTCTCCAGCCTGCCCGAGCGGAGCCTCCCGGCCCGGGCCGCCTGCCCACCGCAGCCCGCCGGTCGCCAGAGCCCC
ggcagggccgccgcAGTCGAGGATTAGCGCGTTCGCGGCCGGCGCTGCGGGATTAACCCGCGTGGACTGGACGCCCGGCCCGGGGATTACTGCGCGCTCCCTCCCCGACGTATATATTcc
ccTTCCCCGCAGGTCGCCCTGCCAGCTTGAGCGGCGGGCGCGGGTGGGGCAGGAGGACGCGGGGCGGGGTGGGGGGCACAGGGGGCCCTCTCTGCAgcgcccccggcccccgcgcgcgga
CGCCGACCGAAGTCCGGGACGGGGGAGGGGCCCGAGCGCCAGCGGCCGGGCGGGAGTCTCAGGAGCGGGTTCCCGGTCCCTGCAGGCGGCCTGGCGGGTGGCATCGAGATCTGCATCACC
CGCGCTGGGACTCGCCCGCCTCCCGTCTGTCACCCCCTGCGCCTCGCCGGGACAACGGGGTGAGGGCATGGGGGCGTGGGGCCCCAGCCTATGTTCCCCGCGGCACTGGCGCGGCGGCCG
GGTGGGCCCGGGACGCTGAGGCCCCGCCCCACTTCCGGGTTGGGCCGTGGGCTGGGGAGTCGTGGAGGCGCGGTCCTGGTCCCCACCCGGCGCGCTGGGACTCGCCCGCCTCCCGTCTGT
TCCGGGAAGGCCAAGCTGACGCACCCGGGGAAGGCGATCCTGGCAGGTGGGCCCCTCCGGGACGCGGACCCCTCTCCCGCCGCGCTTCTGGGTGGGCCCGGGACGCTGAGGCCCCGCCCC
GCTCGCGGTCGCCCAGGGACTCGGCCTCGGCCATTGGCTGCGCTTTGGCCCCGCCCCTACGCCTGCCTCGGCGCGCCCCGCCCAGGCCTCAGTTTCCCGGCCCGCACGGGGCGGGCTGGG
GGCCTCCGGGATCCCTGGGGATCCCGCCGCTCTCGACAGTCGCGCAGACCCGAGGCCCGCTATCCCGCGGCGCGGCACACAGTGCACCTTGACCCACTGCTCGGAGCTGGGCCACGGCTC
ACGTTAGAGTTCCTCTGGGACTGGGCTAGCCCCACGTGTTTTCGGGGAGGGTGTGCCCCTGGCCTCCGGGATCCCTGGGGATCCCGCCGCTCTCGACAGTCGCGCAGACCCGAGGCCCGC
AGCCGCGCCTCCGCCGGGCCGGACTGCCAGGCTTGACCCCGCGCCCCCAGCCCCGCTGAGCCGCTGCCCAGCTGGCCGCGCCGATTTCCGACCTCCCACCTGGGCTGGGGCTGCGGCGTC
GGTCCCGCACCAGCCATGGCGCAGATCCTCCCTGTTCGCTTTCAGGAGCACTTCCAGGTGAGGCCCGGCGGGCTGGGGGGCTGCCCTGTCAGCCGCGCCTCCGCCGGGCCGGACTGCCAG
cggggaaagggggtgcgggccggggcgcggtcagggaggagggcgggggcCAGGACCGGGAGCTCGGGGCACTGCGCCTGCGCCGTCGCCACCGGTCAGCCCGCGCGAGGGGTCGGCGTT
TTAATCCCCCGAAAACCTTTCACTCGGGTAGCTGGCACACACCGCGTCAGGGCAGAGGGCGCGCGGGACTACTTTCCGCGGACCCTCGGAGCGGGCGGAGGGATCCGCGCAGGCGGGACg
CCGGCGCTCGCCTCAgcccggcggcggcggcggccgAACAATGAAGCTCCTGAAGCCGACCTGGGTCAACCACAATGGTGAGTGCGCGCAGGGGTCGCGGGAGGCCGAGCCCGGAGTCGG
ggcgggtggcgcgggaggaagcggcggcggtggcTCCATGGCCCGGGCGCGCTGAGGGACCCGGCGCTCGCCTCAgcccggcggcggcggcggccgAACAATGAAGCTCCTGAAGCCGAC
cgctcggccgccgccgccgccaccacagccgcatcccctgcgccgcTCCTCCTCAGGCGGCTCCCGGGCAACGCCGGAAGTCACGGCGCGCACCTGCCAAATCGCCCCGGCGGGAAACCG
CACCTGCCAAATCGCCCCGGCGGGAAACCGCTCCCCACGCGGACTGGGCCGCCCCGGCTCCTCCGCTGGCAGGGGCTTCGGGTcgggcccgggcgcgggcgccccAGAAAGGGCGGTTCG
ATAAGTCGGACTCAGACTGGCGAGGCAGAGCTGGTGACGGGCGGTCCACGCCACCTGGGCCCCGCCTGCCTCTGCGGGCGGCCCGGGTTGCAACTGCAGGCCCCGCTCGCTGTCCGCCGT
ACCAGCTCTGCCTCGCCAGTCTGAGTCCGACTTATTAACTAGCTTCCGTCATTCATCAACACGCGCTATTGGGCATCTTGCGAGCGCCGGGCTCCGCGCCGGCGCCGGAATGCGATCCGG
AGGGACGCCCCCTCGGCCGCTCCGGCTGCACTGCGGAGCCGAGGCCCGCGCGAGGGCGCAGACCGACCAACCGGCTAGGGCCTGACTGGCTAGACTGTGCCCGCTGCAGAGGCGCGCTCC
CAGCACAGGGCGGGGACGGAAGGGAGGACCCCGAGCCGCGTGAAACGCAAGGCCCTCGTGTGTGCGCAGCTGACACCCTAGGCGGGGCTGCGTCGGGGGCGGGGACAGGCGCGTCCCAGC
GCCCAGGGCGCGTGCGGGGTCTTCGCGACTGTCCGCCAGGACTCGCCTGTGCTCCCTGCTCGCCTCCCAGTCCACGAATATCTCAGGGATGAGCCATCTGGTCGTGACTCTTATGCATGA
GTCCGCCAGGACTCGCCTGTGCTCCCTGCTCGCCTCCCAGTCCACGAATATCTCAGGGATGAGCCATCTGGTCGTGACTCTTATGCATGAAAATCTGAGCACCCTGGCGAGCAGCGGTCC
AAATCTGAGCACCCTGGCGAGCAGCGGTCCTGCTTAAGTCCTCTGTGGTCTGAACGAAAGATTTTGAAAAACCTTCCACGTTGACCTTGCTGTCATATCAAGTAGTTAGAAGTGCCCCGG
ATTTTGAAAAACCTTCCACGTTGACCTTGCTGTCATATCAAGTAGTTAGAAGTGCCCCGGGTTTGGGAGCATTGCAATTTTTTATTTTCCTGTGAAGTGGGAGAGAATCAGATAtttatt
GAAAAGAACTGGCCAGAGCCGTGTGATTTGAGAGGCGGCTGACGTAAGGTAGCTGCGCGGCCCAGGATGCCCGCCTGGCCCGGGGTGAATGGCGCTGTCGTCGCGGTGGTCGCGTAGGCT
GGGAGGTTCGCTGCACCACCTTGATGCTCAGTATGTACTTTTGAAAATATACCGGATTGTTGAGATTTGAGAAAATCTCATAAAGCTGCTGAAAAGAACTGGCCAGAGCCGTGTGATTTG
CACCCCTGCTACACACCGCCTCCATACCTTTGACCGGCCTATGGCTGTACTCGGATTGCATTCTCAGCCTCCACTTCAAGCCTGCGTTCCCTGGGGAGGTCATTCAACCCTAGATCCACC
cctgtctcgaaaaaTGAATAAGGTAAATGTTACATGTCTCCCGCACCCTTAGAATAGAACTACAGACATCCAAGCCACTCCTACCCCGCTCACCCCTGCTACACACCGCCTCCATACCTT
ATTGCCTGAGAGGAGCGGAGTCTGCCAGGTGGTGTCCATCATGGTAAGCGCTGACGGGCAGCGGGCGGGGGCTGGGCCTTGGCCCGGGGCCTGAGGTAGGGCCCggcggggcagggcggg
ACTTCCGGTGAGCCTCTGGGGCGTACCGGCTTGGCGCGGCGGCAGCGGCAGCGGCGGCTGGGAGAGCGGTCGGCGGGGTTTCTTCGTTGCATTGCCTGAGAGGAGCGGAGTCTGCCAGGT
GCCCTACTAAATTCGTCTGGAGGGGAATACTGTCAACACGTAATTTAAAATAACGTTTAAAAATACCTATAAAAGGGGAAATAAATCACGAAAGGGCATTTTAATGCTTCTACTGAGGGT
TTGTAGCTTAGTTCCGCCCGAGTCCTCGATGGCTGAAGCAGAGGCAGTCTGGGTAGTGCATTGTGGGTAGTGTAGTCGTAAGGACAATGGGCCCTACTAAATTCGTCTGGAGGGGAATAC
AAACCACACCAAAAACCTATTGCAAACGTAAATGCTGCCCCATTGGGTATGTGACTGAGTTTAATGTATGGTTAGAAGTATACTTTCCCTGAGGGTTCCCAGTGGGAGGCAGTAGGCTTC
TCTTCCCAAAGTAAAGATGTCCGCCCAGCGTCGCTTTTCTGGGTAAAAGCGAGTCAGAGTTGAAGGGGGCAACAGTGTTTGCGTTCGGCCTCAGAGGTGACGCTTCTTTGGGGGCGGGCT
GAGCCGTGATTTGGCGGGAGTCTTGACCGCCGCCGGGCTCTTGGTACCTCAGCGCGAGCGCCAGGCGTCCGGCCGCCGTGGCTATGTTCGTGTCCGATTTCCGCAAAGAGTTCTACGAGG
TGGTCCAGAGCCAGGTGACGCCCAGTCCGGGACCCCCGCCGAGGCCTTGCCGGTGGGGAAGGGATGAGGGGGAGCGACCGTGGGTGACCGGGAGGCAGGGGAGGGCCGGGGTTCGGGTCG
GAGGTCTGGGAAGCCCCTGCGGCTTGGGAGAGTGGGGGTCGCCAGGCAGGGGGAAAGCCCCTGTGCCACCGCTTTTTGCCAGAGACTCAGGCTCCAGAGAGGCAGTGAGTGGCATGGGGG
acttcctgaagtggtgtcacctgaactgggcccccaaggatgggGTGCGGGCAGTACCGCAGGAAGAGGAGCAGCCCCTGTGAAGATTGAGAGGTCTGGGAAGCCCCTGCGGCTTGGGAG
GGCCATTGTGCAGAAGAATGCCCGGAAATCCCGCGCCTCCCTCCTCCAGCAAGGATGGGGGCTCTTCCTCCTGGCCAGGAAACTCCAAGTTGGCTTCCGGAGGGTGGCCTGGGGGCTGGG
AGAACTACTAGAAAGGGGCTGGTGCCCCCATGGGGCTGTGGGTTTTGGAGCCGCGTGCCCCCACCTGAGCCTCAGGGGGCCCGGAGTGTCCACACCAGTGGACCTTTCGAGAAATGGCTG
GGTCCGAGGACCGGCATGGACCCGGGTCCCAGCGAGGGCGGGGGGAGCGTAAGGCTGGGCCTGGGCTGCGGCACCGGGGAGGTGGCGGGGAGGAGGCCGGCAGGAACAGCCGTGCAGGGC
AGCGAGGGCGGGGGGAGCGTAAGGCTGGGCCTGGGCTGCGGCACCGGGGAGGTGGCGGGGAGGAGGCCGGCAGGAACAGCCGTGCAGGGCGGGGGCGGCGCGGGTCTGGTCGGGTGACCC
AGGAGGCCGGCAGGAACAGCCGTGCAGGGCGGGGGCGGCGCGGGTCTGGTCGGGTGACCCCGGGCGCGGCCAGGGCTGTAGGAGGCGAGGGCGTCGCCCCGAGGCCGTGGTCTCGGGTCC
GGGGGCGGCGCGGGTCTGGTCGGGTGACCCCGGGCGCGGCCAGGGCTGTAGGAGGCGAGGGCGTCGCCCCGAGGCCGTGGTCTCGGGTCCATGGTGGGGGACCTGGGTccccgccccccc
GGCGGAAGCCGCGCAGCACCTCTTGGGGGCGGGACGCGCGGTGGCTACCGACTcccggcccgccccggcccgcgTGCAGGACCCGGTCGTCCCCTCCTGCTGTCCTGGAGCCCGGACTGA
GGCCCCGGGGGCGCGGCAGGGCTCCCGGTCCACGCGAGCCATGGCCCGACCGCGCCTCGGCTCAGCCCTGCCCTCCGCAGCCGCTTTCGGGTGGCTCCGCCCGCGGCCCAATTTCCAGGC
ACGCCGCCACAGCTTGGGGCCAGTTCGCCCAGTCAGGGGGATGGCTCGGTCGGCCTCGGGGGTCGACGATCCCCCGGGTAGGCGACGTGCCCTGTCCAGGCCTCACTTCCCGCGTCCGCA
AAACGGGGTGGACAACGCAGCCTAAGGCAGAGCCGCGCCAAGGTCCCTCGCTGTCGCCGGGCTCTGGCGGCCTGACCGGGCCTGGGGTCCGAGCGTGCCCCCGGGCCTGGGGGGGTCGCC
CACACGATGCTCCGTTTTCTTCCGTTGTGAATGCCGCGTCCTGTCCTGGTGACAGGAGAACAATGTTGGTGAACGTCGCAGCGGGTGTCCGAGTGCTCCGTGTGCCCCTGAGAGCGGGTG
GGAGCGGAAGCCTGAGCGGCCTGCGGCCTCCGGCGATAGTGTGCTATCTGCCGCTGCAGCGCGCGTCCGCGCGGCCTCTGGGCTATTTCTGGCCAGGCCGCAGCACTGTGGTCGGTGCGG
CCCCGGCTGCTCCCTAGGCCGACCCGGGTTGAGAGGAGCTCTGGTCGTTTGGCTGCAGCTGGGAGAGACTTGGGTCAGACTTAGAGGGGACTTCCAGCCGGCGTGCGGGGTGGTCAGGGT
GGAGAGGCTGGCGGGCTACCGGGACGCCGGGCATCAGGGGCTGGATGGAGCCGGGCCGGCAGTCTGGGTACTCAGAGATGTCGCCCAGGTGCCCGCCGACCGCTCGGCTTACTGCGGCGC
CCTGCACTCAGCCAAGCCTCTGCTCCCCACCCCTTACCTACCCGAGTGGAAGCCAAGCTTCGGTTTTCCGGCCTGTAAAATGGTATCATAGCTCCCATCTCGCCCCCTGCGCTGGGAGAA
GCTCCCATCTCGCCCCCTGCGCTGGGAGAAATGGGCGTCTTGTCTTCGCTGCGCATTGCATGCGGAGGAGCAGATGTCTCAGCCCAGGCCCTAGCCTTGCATCGAGCCCTGAGGAATCAG
ACTTGCCGCGGGCCGTGCTGAGGCGCTGCGTTCGCGTGCGGAACCCGCGTGTGCCGGGCTAGGGCCATCCGACGGGCGCGCTCCCTCCGGGCTGCGGGAGGGCACGACgggtggggtggc
TTCGCGTGCGGAACCCGCGTGTGCCGGGCTAGGGCCATCCGACGGGCGCGCTCCCTCCGGGCTGCGGGAGGGCACGACgggtggggtggcggcaggtgaagaggagtgtgggcgggtggc
CTGCGCCCCTGCGTCTTTTCCCGACTTCTGATCCGCAGAGGGGCACTCGGAGCCCCAGCCTGGGTCGCAGTGCCTTCGGTCTGCGGGCCTCAGTTTCTCGGTCCGCGCCGGGGGTTTGTG
GCTTGAACTCCGTGCACGCGGGCCTGGAGCTGCGCCCCTGCGTCTTTTCCCGACTTCTGATCCGCAGAGGGGCACTCGGAGCCCCAGCCTGGGTCGCAGTGCCTTCGGTCTGCGGGCCTC
TCGGTCTCTGGACGCTGCGCGGCGCTCCTAGGAGCAGGCGTTCCCGACTCCGGCAAGAGGGTCAGTGTGGAGGCGGGAGCCCGGGCGGCCGGCTTGAACTCCGTGCACGCGGGCCTGGAG
GGGACCGGGAGAGCCTGCGAGGTAGCGGCCACACGGCATACAGCGCAGGCGCGGCCTGGATGGGAGGAGCGCGTGGAGCGTGCCGGGAGCATGCGCCGGGTCGTACACGGCGGCCGCGCG
ACGCGGCCCCACCTGATCCCGTGGCACTTGGCGCGGCGTGGGAATGGGCGCGCTCTCCCATCACCCACCGCGCGGCACTGCCGCGCCAGCAGGGACCGGGAGAGCCTGCGAGGTAGCGGC
CATCGGCCCCTCGGTCTACGCCACAGCCGGGTGCAGATTTCCCGGATCTGAGGGACCGCCGGGCACCGTCCGCTGGGGATCATGAGGGGCAGCTTTGGCCCGACCGTCTCGCGCCTGTAC
TCTGGGAGACCACAGGTGCAGTCAGCACAGCAGGACCTTAGACAAGGCACCCAGCCCCAGTTTCCCCACCTGGGAAGGGGGCTACTTGTGGCTAGAAGCAGCCCGGACTCCTGAGCAAGA
GCGGCGGGCAGCCCTAGCTGCCCCAGAAGCCCCACGACGATGGCGGCAATGGCGGTGGCGCTGCGGGGATTAGGAGGGCGCTTCCGGTGGCGGACGCAGGCCGTggcgggcggggtgcgg
CCATCGTCGTGGGGCTTCTGGGGCAGCTAGGGCTGCCCGCCGCGCTGCCTGCGCCGGACCGGGGCGGGTCCAGTCCCGGGCGGGCCGTCGCGGGAGAGGTGAGAGCGCTGGCTAGACCGG
GGCCGAATGCGGCCGGATTCGGGGCGGGGGCCTTCAGACCTAGGGTGGAACACTGGGATAGGGTGTGGGGAATTCGGACCGCTGTGAAGTGATCTGACGTTGGGTGGGAGTCTCCGGACT
TATCTGGAGCCCCTCATCACAGCACAGATCTTCAACCTCAGCTTTCCACAAGGAGTCTGGGGACCCCACCCCGGTCCAAAGATCCCCACCCAAGGTCCGAATTCCCCAGTTCCCATCCAG
aaaaaaGCCTGGGACTCTTAGCGCCTCAGAGCCTTACTCAGAATCATAAAATCATTAGAAGCAATGTCTGTCCTCACTGCTGCATCCGATATTCTTCCGGACCACTGGATCACAAATCAA
GCCTTACTCAGAATCATAAAATCATTAGAAGCAATGTCTGTCCTCACTGCTGCATCCGATATTCTTCCGGACCACTGGATCACAAATCAAACCATGTGACTCCCGCATGAGCAGGCAGAG
ACCATGTGACTCCCGCATGAGCAGGCAGAGTGGAGATAACACGGATCGCTGTGTACACTGTGTGCTCCGGTTGTTGCATCCGAGGGTTGATCGGATGGTGGTTCCCATCCAGATCCAAGT
TGTGCTCCGGTTGTTGCATCCGAGGGTTGATCGGATGGTGGTTCCCATCCAGATCCAAGTCCTGGCCCCTGAtcacagagaaacacagctggacattaaagtggtgaggacggaaattat
GCCTGGGGAAGCACCCAGGGCCAGGGAGTGTGACCCTGCAGGCTCCACACAGGACTGCCAGAGGCACACACCTGCTCTGTCTACCCGAGGGCACCAGAGGGCACGAGAAGGCTGGCTCCC
TGGCGCTGACACGTCAGGCAACTGAGGCACAAGGCTGGCATTTCTGAACCTTGCCCCTCTGCAAACACAAGGGGGCGATGGTGGCACTCCAAGCAAAGGGGCGTGTGGGTGCTGCAGGAG
GCACTGGGGCTGGGGCCTGTGCCTTATCGGCTGGAACGAGTTCATCCTGCAGCCCATCCACAACCTGCTCATGGGTGACACCAAGGAGCAGCGCATCCTGAACCACGTGCTGCAGCATGC
GGAGCCCGGGAACGCACAGAGCGTGCTGGAGGCCATTGACACCTACTGCGAGCAGAAGGAGTGGGCCATGAACGTGGGCGACAAGAAAGGTGGGGTCCGGGCCAGCAGGTGCTCAGCTCT
TTCTGGGGTCCGAGGCCGCGCTGCGGGGCCGCCCACGCTGCGCTCCAGGTAAGCCTGAGCCAGTgggcggggtgtgggacccggggctggggcctcgggtcggagccgggactgggggcg
cgcaccgcgccgcgccCTGGGAACGCCGCTCCCCGCGCGCCAACGGACCCGGGGAAGCCCTTCTGGGGTCCGAGGCCGCGCTGCGGGGCCGCCCACGCTGCGCTCCAGGTAAGCCTGAGC
CGCGCCGGGTCTCTCGACCAATGGGAAAATTTGCTGTCAGATGGGGCGGGGCGGAGATTCGCGTCGCCGGCCCGGTCCGCTTTGCGCACGGGCCGCGTGAGGGCGGGAGGGCTGGCCCGG
GGCCAGCCCTCCCGCCCTCACGCGGCCCGTGCGCAAAGCGGACCGGGCCGGCGACGCGAATCTCCGCCCCGCCCCATCTGACAGCAAATTTTCCCATTGGTCGAGAGACCCGGCGCGGCA
GGCCGGTCATCCGCCGGGACTGACATCCCGGAGGCCCAATGGCAAGCCGTCATCTCCGCGCATCCGCCCAATCGGCGCCGGTTGCCGTGCCGCGCCGGGTCTCTCGACCAATGGGAAAAT
TCGCGGAGGGGCCGCGGCCCCGCACCTGCCCGAACCTCTGCGGCGGCGGTGGCAGGGTACGCGGGACCGCTCCCTCCCAGCCGACTTACGAGAACATCCCCCGACCATCCAGCCCCGAGC
AGGGACTGGCAGAGCCGGCGCCCCTTCCCCGGACTCTGGCCGCGTAGCCTCCGCCACCACTCCCAGTTCACAGGTATCCttcttcagcgcctgctactcgctgcgcgctgcgcgccgctc
GGGCATGGACTCAGGGGCGGCTGCGACCTCCCATGGCGTCCCTGCAGGCAGGGAGCCGCGGAGTCCCCGAAGGCCGCTGGATCAGGAAGCGCTCAGACGCCCGCGCAGCCCGAAGCTTTG
TCAGGAAGCGCTCAGACGCCCGCGCAGCCCGAAGCTTTGGCGCAGCCCCGGGGGCGGGGCGCCAGGAGGTGGCAGCCTCCGAGCGACAGCGCGCCCAGCCAACGGGACGCCGGCATGCGG
GAGGCGGTGAGTGCGCGGCTCCGGGGCTGGCCGACTCCGCTAGTGGCCCGGCCGGCCTGGGCTCGGGGGCTCCGGGCTCTGGGCTCTGGGTGCGCGGACCGGGCCAGGCTGCTTGAAGGT
CTAGTGGCCCGGCCGGCCTGGGCTCGGGGGCTCCGGGCTCTGGGCTCTGGGTGCGCGGACCGGGCCAGGCTGCTTGAAGGTGGGTGGGCTGGCCGCACTTCCTCACCCTGCCTCAGTTTC
CCCTTTCTGAGGTATGGTATAGAATCAGGCGGCTGGGTCAGGGGCAACCACGTCGATCCCGGCCGACGAAAATGCCCCGCGCGTTACTGGAAGGTGTTTTTGATAATCCCCGCTGGCACG
TGTTCCCGGCATTCCCCGCGCTCCCCGAGCTTCCCGCGCTCCCCTGCTCCCGGCATTCCCGGTGCTTCCCGTTCCCGGCGCTCCTCGCGGCCGCCGCCCTCAGTCCAGCGAGCCCCGCCT
GGTGCTTCCCGTTCCCGGCGCTCCTCGCGGCCGCCGCCCTCAGTCCAGCGAGCCCCGCCTGGGCAGCGACTGTTAGCGCGACCGCGGCCTGGGCGCCTGGTCCCTCCCGCGCGGCCGCGC
TACGCGCCGCCGATTGGCGGCCTCCGCAGCGCGCTCTGCGGCTCCCCCAATgcggggcggccgcgcgcggggATTGGCCGCACGCCGCGAAGGCCCGCCCTCCGCTCGCCCGGCGCGGCA
ccgcgcgcggggATTGGCCGCACGCCGCGAAGGCCCGCCCTCCGCTCGCCCGGCGCGGCAGGCGGGTGCCGGCGACCGGAGAGCCTGGACAGGCTTTCCAGATGGCTGCGGCGGTCGGTC
ATAGGGGTTTGTGGCCACCGAAGTCTAGTCTGACCTGCTGGGGTGATGGCCTGACCCCCTCCAGCGGGCAGCAGGCCTTGTTGTGCTTGTGCCTCTGCTCGAGCAGCCAGGGCAGCAAGG
CACGGTTGGTGCTCCCGATTTCCCTGTAAGAGGAGCAGATCGGTGGTTGGACTCCACCTACTGCCCCCGACCCATGCCAGGCCACTCCCCAAATGTCCAGGCTCCTGACCCCTCCTTTGG
AGAGCCCTGGCCAAGAGGGGCGTCTTGCGCCCACACTCACTTGGCAAGTTTCTGCAGCACCTGCTCGCACTCCAGCTGCTTCCGCTCAAGCTGCTCAGCATAGGGCACTGTCCATAGAGG
GGTCACCACGTCGGCCACTCGTGTTACTGGTGGCTCACTCTCACCCTCCTGTCGCCTCCTCCTGGCCATGGGGTCGGCCTTGGGCCGGGCCAGGCGCACACTGAGTGGGCGGCCTTTCCA
CCGGACCTGAGCATCGCAGGTTCGAGTCCCGCCCCGCCTGGGGCGAAGCCGGGGGTGGCGGCGACCTCGCGGCGTTGCACCGGCTCTGTGAGCACCTCCCCTCTGAGCACTTCCCTTGTG
cccgcgccggccgcTCGCTTCGCCAGCCACTCTTAGTCCGCCAGCGCGTGCGGCGGAGGCCGAGCGTCTCTATGATCCTGGCTTCTGGCAACGTCATCGTCACGCGCCGGATCCAACCCC
CGAGCGTCTCTATGATCCTGGCTTCTGGCAACGTCATCGTCACGCGCCGGATCCAACCCCCAACCACTTTAGCCAGCTCTAGAGGCGCGCGTGGCCGGGACGGAAGTGCGCGCGGGTGTC
GCCGGGAGTGCGCGCTCCTCTGGCTGACGGGCGGGCCGGGCATGCGCCGCGGGCGTTTTGGCGGGAAGCGCGGGGCGGGCCGGACAATGAGAGTGTCCGCCTCCTGAGCCAATAAAGCTG
GCGGGAAGCGCGGGGCGGGCCGGACAATGAGAGTGTCCGCCTCCTGAGCCAATAAAGCTGTACTGGTTTTGAATCGCGGCGCGTTTCCCGCCGCTGGGGTCAGGGGTCGAGGTTCGGGTC
CCCGCTCTTCCCTCCGCCCCACGACCCGAACCTCGACCCCTGACCCCAGCGGCGGGAAACGCGCCGCGATTCAAAACCAGTACAGCTTTATTGGCTCAGGAGGCGGACACTCTCATTGTC
CCGCCGCCACCAACCTCCGCCGGCCTGCAGGCTCGGCCGTCTGCTGGGCCTCGGTGGCGCGGAGTCGGGGCGCGTGGGGTTTGGGGGCTCGAGGCCTGCGGAGTTGGGGCGTTTGGGGGT
GAGGCCTGCGGAGTTGGGGCGTTTGGGGGTGCAGGCTCTGCAGAGGCCTGGGGGCTGCAGGGCCCCCGCGTGACCTTGGGGTGGGTTGGGGAGCGGCCGTCGCCACGCGGGACGGCCCCA
CCCACGCAGCACTTCATTCATTCGGTTCTTACGTCTGGAACCGCCACTGGCCTCTGTGGCAGAAGCTCGCGTTCCAGCGTGGGGCACAGGTCCTAGATGCGCCGACCCAGGCGGCGGCTT
TCCTAGATGCGCCGACCCAGGCGGCGGCTTTGTTGGCTGCGGTGTCTGGTTGAGTGCGGGCCGCTGCAGAGCCGCAGTGCTGTGGGGAACAGTGAAGAGCAGCGAAAAGCTTATGTTTTC
cctgcccgcccggcccCGGGGAGGGATGCGGCGGCGCGGCGCCCAGGATGCCCCGCAGCCCCGGGACGCGCCTCAAACCCGCCAAGTACATCCCGGTGGCCACGGCCGCCGCGCTGCTGG
GCGGCGCGGCGCCCAGGATGCCCCGCAGCCCCGGGACGCGCCTCAAACCCGCCAAGTACATCCCGGTGGCCACGGCCGCCGCGCTGCTGGTCGGCTCCAGCACCCTCTTCTTCGTGTTCA
TCCCGGTGGCCACGGCCGCCGCGCTGCTGGTCGGCTCCAGCACCCTCTTCTTCGTGTTCACGTGAGTCGGCGCCGCGTCTGGGGGCACGCGGGCAGCGATGGGCAGGGCCCGCACAgccc
TCGGCTCCAGCACCCTCTTCTTCGTGTTCACGTGAGTCGGCGCCGCGTCTGGGGGCACGCGGGCAGCGATGGGCAGGGCCCGCACAgcccgggcacgggggcagcggtcgcgggggctgg
CAGAGGTGCCCGCCTGGCTGAGGGGGAGGGGTGCTGGGGGCCCACCCAGTGGGTCCTGCTCCTCAGGCGTGACCCCACCTCCCCCTAGGTGTGGGACAACGTGGCTGAGATGCACATGGC
GGGCCCAGCGGGGAGGTACTGGCCACCCTGCTGATGCTGCCCAAGCCCATCCTGGGCCCCACCCTCAGAACGAGCTGCAGCAGATCCGCCTGTGCTTTGAGAGGAAGAAGATGGTCATCA
TTAGGGCTGATCTGGGGGCTCTCCCACAGCCCCCCGACCCGGCTGGCACGCAGCCCTTGGGGAACAGGGCACCTCTGCAGCTGCTGCGGCGGGAGCTGTGCCAGGGGCAAGAGGCTTTCG
CTGGGGCCGGGGCAGCAGTTCCTGCCCCTGTGTCCCGAACACTCAAGCTGCACTGCTCTGGCCTGGGTAAATACAGGGCCCAGGGACCCCATGCAGCCAACGCCCCTCTAGCCCGCAGTC
ggccgccATCCCCTCCGCCGCCTGCAGGGGCCGCCGCCTCTTCAGGAATGCGCCGCCTTTGTCTGGGACCGCGCGGCGCCGGTGCACCGGGCGGGCTGAGCGCCTCCTGcggcccggcct
TACCAGTTGCTGTCGGCGCTACAGAGCCTGGTGAAGGAGTTGCCCAGGTACGCAGGCGGGGCGGGCGGAGGCCTGCGGAGGCGGCTTCGTTTCCCGCCGGGGCTCACCGCGCCCCCCTAC
TGTCGTGAAGCTGGGGGAGCTCGTCGCCGCCGCCGGCGGCTAGCGGGCGTCCGCGCCATGGAGCGCTACGCGGCCGCCTTGGAGGAGGTGGCGGACGGTGCCCGGCAGCAGGAGCGACAC
AGACGGCGGAGTCTCGCCTTTAATGTCGCGCGGGGAGCAGGCAGGTGCGAGCCTGGGCTGAGCAAAACCCTCCTTGGAGTCTCCGCAGAGGAGCGGGGCGCGCCTCCTGAATAAGCAggc
CTCTGGGGAGGCCGGTGACCGGGACAGTCCACCTCGCAGGCGCGCCGGCGCGGAGCCCGGACCTCGGCCCGCAATGACTCAGCAAGGGCCGGTGGGATTCTCCGTGGTCCTGCGATATCC
GCCAGTTTGGGCAGTGCCCCTCATGCCTATCTGGCCCTGGGTCCCTATGCCACCTTGCTGGGGAGGGTCTTTTCGCTTACACCTCCTCTGAGCCGACTCTGCGCAGTAACACAAATGTGT
CCTGGATGTGGGAGGTAGACAGGCCAGATGGCCAGTTTGGGCAGTGCCCCTCATGCCTATCTGGCCCTGGGTCCCTATGCCACCTTGCTGGGGAGGGTCTTTTCGCTTACACCTCCTCTG
TGGGGCTCCAGTGTTTGTCACCAGGTGGTACCTGGATGTGGGAGGTAGACAGGCCAGATGGCCAGTTTGGGCAGTGCCCCTCATGCCTATCTGGCCCTGGGTCCCTATGCCACCTTGCTG
CTACGTGGGGACGTGGACGAACTAACAGGACAAATTCTAGTTCCTGGACACCGCCCTCCCAGTATCCTCGCAATTAGACACCCATGCAGCGGCACTACACTGATCCGCACACGGAGATAC
ACAGCGACATCCGCCCGCAAGAGCATGGTGGGTGCCGGAGCTCCCGGCTGTGGGCCCAGGAACTACATTTCCTAGAAGGATGTGCTAGATACTCGTTCGCGTCGGGACGCAAGCACCGGC
TGGCAGTCGCAGTCCTTTTGTGGGAGTCCGGTCTGTCCACTTGCCGGTCCCTCAGACCGTCGGCGGTCTCTGTCCGCTTCGGGACCTGTCCGCTGGTCGCTCCGCGTCCGATGGCTCCTG
GCCGCGGAACCTTAGGCCTGGCCCTGGTCTCCGAGCGCGGGTTCGCCGGGAGGAGCGTGTGGCGGGGGTGTGCCGGGGCGTGAGTGCGCCGAGCATGGGGCTGAGCCTGGTGTGGGGAGT
ccgtcgctgctgctgctgctgctgctCTGGATGCTGCCGGACACCGTGGCGCCTCAGGAACTGAACCCTCGCGGCCGCAACGTGTGCCGTGCTCCCGGGTAGGAGCCGGCCTGGCTGGGG
ggagccggggggccgccgTCACCgctgctgccgtcgctgctgctgctgctgctgctCTGGATGCTGCCGGACACCGTGGCGCCTCAGGAACTGAACCCTCGCGGCCGCAACGTGTGCCGT
CTCGGGCGGACCCTCCCTCCACCAGCGCTCGGCGGGCCTCCTCCAAGTTCGCCCCCAAGTTTGCGAGCGGCCAAATgggggcgggggctgcgcggaggggcggtggctaggccggagggt
CCGGGCCTGGCCTACGCAGTGGGCGCGCAGGGGCGGCTGCTTCGGTAGATGTCTAGGGAGCGGAGGGAAAGGCGCGGGAACCGGGGATTCCTCGGGCGGACCCTCCCTCCACCAGCGCTC
CCAGGTCAGCTGCGAGGCGTGAGCCGAACGGGCCGGGCGGCAGCGAACGCGGGGGTCGGGCGGCAAGCAGGCATCGCTGGGCCGGGGACAAGCTAGCGGCGCGGAGTCCGAggggcgcgg
ACGTGACGGCCCAGGCCCCCGCCCCGCCGGCTCCTCTCGCCCAgcctcccgcctcgcgcctcccgcctcccgcctcccgcctcccTCCAGCTGCGAGTGCGGCCTCGGCTGGCGGCGGCA
AGGTGCCGCGCTAGTGCGGGGACTCACTGAGCCTTGGCGATCGCTGCTGTCCTCCGCAGAGCGCCGGAGTGGAGCCGCCCCCTGTCTCCCCGCCCCAGGGCCGCCCCCGCGCTGCTACCC
ggcaggaggaagtgagTCGAGGAATGAGGGTAGGACCGAGGCAAGGAAAGAGTCAATGGATTCAGACGGGGCGACTCTCGGCAAATTCGCTCATTCGTTGGTTCGGCCCCGCCAAGTGCC
acacagtaggtacccacacatatttgataaataaaCACTCTCTCCCTAGCATTACTATAGATAGCTGGCAGCTTGGCCTGGCATCCCGGAGGGGTCTGGATCTCAGGGACTAGATAAGGC
CAGCACACTGAAGAGTTGCAGAAAATGCAGGCGGTCAGGCGCAGGTCTGCTGCGGGAGCACCTGCCGTGTCCGACAGCTGCACTGGAAGAGGGGCGTGTGTCTCCCAGCCGGGCGGAACC
TTGGGCCTGGCTCTGTGACTGAGGCGGCGGCGGTGGCGGCCAAGCGGGATACGGGCGGCGGGAGCTGGGGAACAGGCATGGACGTTTCCGGGCAAGAGACCGACTGGCGGAGCACCGCCT
TCCGGCAGAAGCTGGTCAGTCAAATGTGAGTAGTGGTCGGGGCAGGGGGCTGGATTGTGGGACCTTCCTCCTTAGCGTGGCGGGCGAGGCCAGGGCCGGACCCGTGAGAAACCTACGGCG
TGAGTAGTGGTCGGGGCAGGGGGCTGGATTGTGGGACCTTCCTCCTTAGCGTGGCGGGCGAGGCCAGGGCCGGACCCGTGAGAAACCTACGGCGCCGGGAGACAGAAGGCGCCGGGGACT
GGTGCTTCATGGTTTCTCTTCCAGAAAAGCGCATCAACGGTGAAAGAAAGTGATGGGAGGAGGGTGGATGTAAGATGAGATTGGGAAGGTAGTTGTTTGGGGTGTGGGCGGTGGGACGGA
GGATCTGAGGGTGACCCCCCGAAGGAATGTGGACTTTGCCGAAGGATGGCAGGAAGCCGCTGTCAGGAAGCGATCGTCGTTTCTGGAGGAGAGCGTGAAGAGCTGGGGTCAGTGGCCCCG
CTCAATGCAGCCTGGTCCCCAGAGGCCTGAAGAGCGCCTTGTTTATGTGGTGACCTCAAGAGGGGCTGCTCCTGCACCAAGGCTATGTGTGCATGCTAACACAGTAACCGTCATATACTC
AAAGTGTCAGCTCTAAGAACTGGAGATGAGGAGCTGCAAGCCACTCTACAGTTATCAAAGGCACAGCTGAGGGGGTTTGTGCTGACCAAGCTGGTTGCCTGGTGTTTGGATTGGGACTTA
CCACTTCTCAGAAACACAGAGGTAAGTTGGGTTTCTAATGTTTCTGCTGATTATAAATTATTTTTGGTGTTTACGGATAGGCAACTGGTTCATTTTTCTAGCAAACTAAGAATTCAGAAG
CTTTCTACACTGTTTTAGAAGTGGGAAATGGTTTCATTTTTCAGTGTGCCTATTATAAAATTGTGTCAGTTCcattgttgggagagttgacaaacttagaataggagctgtggaatagat
TTCAACACGGTCCTGTCACTGGCCCGCTCCCTGGCGGTGCAGAGACCAGCATCCTTGGAGAAGGTAACGTCGGCGGGCTGGGCCGCGGGCTGACAGGAGGAGGGGCTGGGGTGACGAAGC
ggaggcggaggcggcggcggctgctccggctccggcTCCAGCGCCTCGCGGGGCTTCTATTTCAACACGGTCCTGTCACTGGCCCGCTCCCTGGCGGTGCAGAGACCAGCATCCTTGGAG
ACGTGACCTCTCAGTTGCTGACACTAGATAGGGCGTGGCTGCGGGGCGGGCCCACCGCTGCAGGGGAGAGAGGGGATGGACAGTAGGCTGCGGTTGCGCGCGCCGGATGTGGGCCCCCCC
GCGCGCAGGTGGCCCCGCCCTCGGAGCCGACCATCGCGCAGGTCGGCTGGGGGGGGCCCACATCCGGCGCGCGCAACCGCAGCCTACTGTCCATCCCCTCTCTCCCCTGCAGCGGTGGGC
GTGGGGCTCCTCCTTCTGTTTCCCAGACCGAGAGCCGCGCCGGCACCATGTCAGCTTACCCTAAAAGCTACAATCCGTTCGACGACGACGGGGAGGACGAAGGCGCCCGGCCGGCCCCTT
GGAGGGACGCCCGAGACCTCCCCGACGGGCCCGACGCGCCCGCGGACAGGCAGCAGTACTTGCGGCAGGAGGTCCTCCGCAGGGCTGAGGCCACGGCCGCCAGCACCAGCAGGTCCCTGG
TTTGTTCCCAGAAGCAGGTTTTCGAAACGCGGTTCCCTCTCGGCTCCAGCTGTTTTCCTGCCAGCGCTGGGAGACCCGGCAGCCGCAGCGCCCCCAGCGGCGCGCAGCGGCCCAGGAAGA
GAGTGCCTACCGCCGGCGCCTCTTCAGCCTCCTCCTGGAACGCGGGAGCGGGCGCGACCAGCGCCCACCCTGATCGTCGCGACGGTGCTCCTGATTGGCTGCGCTGTGTGACGTAACGGG
GAACAAGCTGGGCAAAAGCACCCCGGAGGCGCGACGCTCCTTCGAGTTCGGTGCCTCGTGTGACGGCGGGGGTCGGTGAAGACCCGTCGAGCTGCGGCGCCGGCGCGTTCCAGGCCGGGA
GTCACTGGAGGCACCCCTGGGACGCCGAGCAGCCCGAGAACCCCGGGGTGGCCTCCGCTGCGGCTCGGGTTTGCCTGCCCCGACCCCCCGGCTCTGCCGTGCATTCCCGGGCGGCTCTCT
cccggggcgcccccggccAGAGCGGCCCCTGGCTGCCTCCCTACGCCCCGCGACTCCGGTCCGGACGCCGAGGGCCTCGGCCTGCCCCTGTcccccggccgccccccacctgctccggcc
CCCGGGGACCCTGGTCCCCGGAACCCCGGTccccgcccgccgccccgcctcttcgccccggcgccgggggccAGCGCTTGCGCTCCCAAGTCTCGGACCCCGGCCCGGCACGTTAGGGGC
TCTCGGACCCCGGCCCGGCACGTTAGGGGCTGGGGGTTGGCAAGCGGGGCCAGAGGCACTGGCCGGGGTCCGAAGCTCACCTCGTCCTTCTCTCGTCCCACAACGGCCCCTTCCCGGCTC
GGGGTGGGAGGCCACAGGGATGCCCCTGCTGCTTGACCTTGATGGGACCTTGACCCCTTGCTTTCCCCATATGCTGTTGGGCATGACTGCCCACAGGCCTGGTGGGCGTTTGTGAAGGGC
TGGAGTCGGGGGTAGGGGGAGCTTATGGCTGCTGGGCACAGGCGTGGCAGGGCTGTGTGCCTGGCTTCCCTTTCCCCTAACCCCATCAGGCCCGGGCTGGCCGCCCACTTCTGTTCACCA
CCCTCCCTGCCCGGCCTTCCAAGGCCCGGCAGCCTCAGTCCACTGCTGGGCCTGGAACACGGAGCAGTGGCTGCCCTGCGAGGAGGTGGGTGTCCGGAGTGCTAGCCAGGGTGGGGCTGG
GCTAGGGGGAGCCTGATGTCACCCCCATTGTAGGAGGGAGAAGACCAAGGATGAGAAGGGCTTTGGCTTCCCCAAGGTGACCCCCTCTTTGAGCCTAGGCATAGTGGTCTCCCGGGAGAA
CCGGAGCCACGCGCAGACCCAGGGCATGCCGGGAACTGCGAGCCGGCCGCGGGTCTTCGGGCTGCGTGGGCCTGGGAGGCGCCGGGAAGAGCAGTCGCGACGGGGCTAGGGACGACACAC
TGCATTCACTGGAAGGGACAACGCAGCGCCAGTACATAGCCTGAAACGCTCCCCAGAAGGTCCCACGCTCGCCGCGCGGTCGACAACCGCATCCTGCGCTCGCCCGCGGTGTCTCGGCAA
GCAAGTTGGGCTTACAGCGCGGCCGATCCGGCGTGGACCCGGGATGGCTGGACCGGGCAGCACGGGGGGGCAGATCGGGGCTGCGGCCCTGGCAGGCGGCGCGCGGTCCAAGGTAGCCCC
GAGCGTGGACTTCGACCATAGCTGCTCGGACAGTGTCGAGTACCTGACGCTCAACTTCGGGCCCTTCGAAACAGTGCATCGCTGGCGGCGCCTCCCGCCCTGCGACGAGTTCGTGGGTGC
ACTTAACTCCCGCCTCTTTCCCAGATGCCGCGTCACTGCTCCGCCGCCGGCTGCTGCACACGGGACACGCGCGAGACGCGCAACCGCGGCATCTCCTTCCACAGGTCAGCGCGCGTGCGC
CGGCTGGGACGGGGTTGGGGCGACAACGGGCCGGGGGGGACCCGACAGGCCAGAGCCCCTTGGGGAGGAGCGGCGGCTGGAGGCGCGAGGCTCCTCCGGATGCCCGGAGAGCCGCTTGCG
GGGCGACAATACTGGTAGTCCAGGGAGCTGGGACGACGCGGGCGCGTCAGAAACTCGCACGCTCGCGCCGCTTACTAACCCAGCTAGCTAGGACCTcgccccgccccgccccggtggcgg
GCTCCCAGGACACTGCCGCTTTCCGCTCCCGGGCCGCTCCCGAACGCTGGGGCCGCTCCATCGTGCCGGGGTGTTTACGGAGAAAAGTGAGGCCTGAGCGGACGAAAGAGAAGCCCACGT
ctgttctctgtgtgccagggcccagcaaagggAATGTAGGGAGGGTGGGAGGTGCAGGGCAGCTGGGATTAGGGGTTGAGGGCTGGGTGTTGGAGGCTGGATCTGGATCCTGCTTTAGTG
TTAGGGGTTGAGGGCTGGGTGTTGGAGGCTGGATCTGGATCCTGCTTTAGTGGAAGTGTCCCTTTAACAGCAACTGGCCTGGCCTGGCTCGGGCCCTGCTTTGCCTCCTGTTCAGCTGCG
GGATTATAAGACGGAGAAGTATGTGATGACCAGGAACTGGCGGGTGGGCGCCCTGCAGAGGCTGCTGCAGTTTGGGATCGTGGTCTATGTGGTAGGGTAAGAGAGAAGAGCTTTTGGCCA
GTGATGACCAGGAACTGGCGGGTGGGCGCCCTGCAGAGGCTGCTGCAGTTTGGGATCGTGGTCTATGTGGTAGGGTAAGAGAGAAGAGCTTTTGGCCAGGCTGGAGGGGCAAGGGAAGAG
GGTAGGGTAAGAGAGAAGAGCTTTTGGCCAGGCTGGAGGGGCAAGGGAAGAGGTGGGGGGTGGGGCTTGGTCCTGCTGGGTTGAAGTTGAGGGTTGGGCTGTTTAGGGGCTGGAGTGGAA
TTTGGCCAGGCTGGAGGGGCAAGGGAAGAGGTGGGGGGTGGGGCTTGGTCCTGCTGGGTTGAAGTTGAGGGTTGGGCTGTTTAGGGGCTGGAGTGGAAGGGGGCAGATTGGGACGGGGTT
GCGGAGCAGGCTCTAGCAGCAGCGGCGTGTCGGACATGGGGAGGTGTGCGGGCCCAGGGCGCCCCTGCATTCCGCCTGGCGCGCGGATACCCCAGCCTGGCCACGGGTGCAGGGGCGGGG
GGGTTGCAGCAGATCCTGCGGGGACGGGGACTGGGACGGGCTCAGGCCCAAGAACAGGCGAAGGCGCAGGTGTCCGGGGACGGGGGCGCGGCGGAGCAGGCTCTAGCAGCAGCGGCGTGT
TCACAGTCACAGGGCTTCCCTAGACCCCGGTGAGCTCCGGTAACGACCTTGCGAGGTCGGGCAGAGTGGGCAGGGTGAAATATCTGGGTGTGTGGCAGCGGGTGGGGCCGCGCGGGGGGC
GTGTCCGCTGCAGTAGAAAGAAGGTGGGCTGCGGACTTTCAGACGTGGCCCTTAACCTCCCCGAACTGACCTAGGCTAGTCAGTCAGCCGGCGGTCTGACCTTCTCCATCTGTGACTGAG
TGGAACCGCCTAGGGGAGGCAGGGGGATAAACGCAGCAAGGCGCCCAATCCGGTGCATGGTCTGTGGCGCATGCAGTGTATCAGCCCGGGCGAGGAGCCTCAGCACAAGCCGGCCACAGT
TTCTACGGCAACCGACAACACCGGGTTGCCGGGGCGACCGCCGCGGGAGAGCGCGTCGCTATTGGCTGTGGGGGGTGCCTGTTGCTGGACGGCACATTCGGTTGGTCAGCGCAGCCGCAG
GAAGAGCAGAAAGAAGAGGCTATGGTGGCCTGTGGGCGTCTTTCAGGGGTCCCCGAGGCCGAGCAGGGTCCCGAGGCCAATTGGGACTCCGACCTGGAGACGGAAGGTGCTCGGGGGAGG
GGGCAGGCCCGACTCCTCCCCTTTGGGGGTCTTCTCCCGCAGGGGTTGGGGGAGGCGGGCTGGGGCTAAGGCCAGCAGGGAACGTACCCGCCTGCGGGGCGCCTCCAGCCCCCTGCCTTC
TCTCCAAGTACAGGAGCAGCAGCCCAGACTTCCCTCGGGGCACCGCGGCCTGCTTGGGACTGCACAGTGCCTGGGAGGGTGCCTGGGGAGGGTCACAAGGGACTTGGTGCTAGTAGCAGG
TCCCTCGGGGCACCGCGGCCTGCTTGGGACTGCACAGTGCCTGGGAGGGTGCCTGGGGAGGGTCACAAGGGACTTGGTGCTAGTAGCAGGAAAAGTGTAGGGACCGGAAAAGCCCCCGTG
GCCTGCTTGGGACTGCACAGTGCCTGGGAGGGTGCCTGGGGAGGGTCACAAGGGACTTGGTGCTAGTAGCAGGAAAAGTGTAGGGACCGGAAAAGCCCCCGTGCATCCTGGAAGGGACAT
GGTGCCTGGGGAGGGTCACAAGGGACTTGGTGCTAGTAGCAGGAAAAGTGTAGGGACCGGAAAAGCCCCCGTGCATCCTGGAAGGGACATGGGCCAGTTTGAGCAGGGGTGTGGGAGTCC
GGTCACAAGGGACTTGGTGCTAGTAGCAGGAAAAGTGTAGGGACCGGAAAAGCCCCCGTGCATCCTGGAAGGGACATGGGCCAGTTTGAGCAGGGGTGTGGGAGTCCAGCCCTGGCCTTG
GAGGTCGCGGTCCTGCCCTGGCGCTTGAGGTCGGAGTCCGGTTAGATGTCCGGGGTCTGGGTCCCCGGCTCCTCCCGCGCACCCCTCCCCCACGGCGCCGGACCCCGGCAGCCCGCCCCG
aggccacgcccccagctgccccctgtccccgccccgccgctcgcccATTCAGATGTGGGTCAGGGGTGAGCGGGCGGCGCCGACGTCACAAGCTTCCAAGATGGCGCTgggcgggcggct
gccccgccgctcgcccATTCAGATGTGGGTCAGGGGTGAGCGGGCGGCGCCGACGTCACAAGCTTCCAAGATGGCGCTgggcgggcggctgtgagcggcgctcggggcgcgctaggcggg
ggggaaccaatcttcaacttgcctgcatttggtattagtattttattaacctttcattGATCCAATTACGGCTCTTTGACACAATTTTCATCAGTGATGGACTAAGTGTGATCCGGCCTG
ggtattagtattttattaacctttcattGATCCAATTACGGCTCTTTGACACAATTTTCATCAGTGATGGACTAAGTGTGATCCGGCCTGACCCGCCTCCGGCCGGCGTGAGAAGGGGCA
ACCCGCCTCCGGCCGGCGTGAGAAGGGGCATGTGTCGGGCTACGCTCGGGCTTCCCCTGCCGCCCATTGTGATCCAGCCCGCTAGGCGCTCCCTGCCGCCCATTGTGACGCCTGCCAGCC
CGCCCATTGTGATCCAGCCCGCTAGGCGCTCCCTGCCGCCCATTGTGACGCCTGCCAGCCGCAGGCTGGGTCCCCGAGGCGGGCGGCATTTAGGCTCGGTCTCCACAGCCATGGCCGCGA
GAGCAGCGCCGCCTGCAGCTGTGTCTCGGCCTCCTCGCCACGTCGCCGCGCCGGGGCCGCCTGCGTGCCCAGCTCCTGGCACTCGCGCCGCCGCTGGTCCAGCTCGCGCTCCAGCGCCAG
CATCTGCCGTCGCACCTCCTCGCAGGTTGCGCTCTGGCCGCCCGCCTCGGGCCAAGCGCCACCGTTGCCCTGCTGAAGCATCAACTGCCTCTGCAGGCGCAGCACTTCCCGCTGGGACTC
CCGCAGCTCTTCGATCTGCTTGTCCTTGGCCAGCGGCGCGCTCGCCTGCTCCGACAGGTCCCGAGCGCGCTGGCGGGCAAAGACTTGGCACAGCTCCAGGCCGGCGCAACTCTCGCCGGG
TATAGGCGCGCTCACGGCCCGGAGGTTGGTCTCCTGCAGCTCGCGGGCGCGGTCAGCTAGGCGCCGCGCGAGCCCGGTCAGCTCCGCGCGCTTTACCTTGAGCCGCTTCACCTTCTCGTC
GTGCTGGAGAACCAGAGGCGGGAGCTGGAGAAGCTACGGGCGGAGCTGGAGGCGGAGCGGGCAGGCTGGCGGGCGGAACGGCGGCGCTTCGCTGCCCGGGAGCGCCAGCTGCGTGAGGAG
CTGAGGCCTGCCAGGCGAAGTCTGGAGACCAGCCGGGCCGCGGCCGCAATGGCCAAGGACTCGCCCAGCCCCTTGGGCGCGTCGCCCAAGAAGCCGGGCTGCTCCAGCCCGGCGGCGGCA
GGTCACAAGGGACTTGGTGCTAGAAGCAGGAAAAGTGTAGGGACCGGAAAAGCCCCCGTGCATCCTGGAAGGGACATGGGCCAGTTTGAGCAGGGGTGTGGGAGTCCAGCCCTGGCCTTG
TCTCCAAGTACAGGAGCAGCAGCCCAGACTTCCCTCGGGGCACCGCGGCCTGCTTGGGACTGCACAGTGCCTGGGAGGGTGCCTGGGGAGGGTCACAAGGGACTTGGTGCTAGAAGCAGG
GGGAGGGTCTTTTCGCTTACACCTCCTCTGAGCCGACTCTGCGCAGTAACACAAATGTGTATCAGGCACATCCTTTCCTCAAAAGGTGGATGACCAGTTGGGTGATCAGGGCTGTTAGGG
CTGGGGCTCCAGTGTTTGTCACCAGGTGGTACCTGGATGTGGGAGGTAGACAGGCCAGATGGCCAGTTTGGGCAGTGCCCCCATGCCTATCTGGCCCTGGGTCCCTATGCCACCTTGCTG
ttgcgttcctccacgcgccccccagcacagtgggaagcacacagtaggtgctcCGCTCTGCTCCTGTGCCCCGCCCCGCGGCCCCTCCCCCGCTCCAGGAAGTGCGGGGGCTCCAGCCGC
CGCGGCGGAGCTGGCCCGCAGGTGAGGGGAGGGCCTCTAGCAGGGCGGCGATCGGCTTGGGGCGCGCGGCTCCGCGGCCGCTAGTGCTCCAGCTCGCGCTCCGCCCTCAGGCACAGCATC
CCCGCGACGCGATGAGGGTATCGTGGAGGCCTTTCTGGCCGGGGCTGTGACCAGCGTGTCCCTGCTGGTCAACGGTGCGGCCACGGAGAGCGCGGCGGAGCTGGCCCGCAGGTGAGGGGA
GGTTAGCGCGGGAGCAGTTGCCGGGTCCTTGCAGGGGCACGCCGGACCGCTAGGTGGCGAGAACAAAGGCGAAGTGCAGCCGCACCTGGGCGTGTGCGTcggggcggggcccgggcagcg
gcgcccggcTTCCTTTTGATATTTTACATATTAAATATCACTTTTGCAGTCAAGGAAAGTTCCGCATTGCAATGAATCCATCACTGGTCTGGTTAGCGCGGGAGCAGTTGCCGGGTCCTT
AGGAGCAGATCAAAGAGCCTAGCCCCAGCTTCGGTGGTGGGTGGGGGGTCCTCCCGGCAGCGGGGAGCGTGGGCACCAGCATCCTCAGCCTGCGGCTCCCAGGCGAGTGTGGGAGGGCAG
AGCCCAGAGAATTGGAGGTGGGGCCAATGTGGGCCCCGCCCCCAACCATTGTGTCGGAGAGGGAAGTGGACGAGCTCCTCGGTAAGAACCAATGAGGATGTGGTATGCAAATAAGCAAGT
AAGCCAGGTTGCCCAGGGTTTGGGAGGAGGGCGGGTCGAGCACACGCAGATCCAAAGATGATCGGAGACAGGATTGTCCTCAGCGATTCCACCCCGATGACTCTGGAAACTGCCTGCCTG
CAGACGCATGGGGGCCATGGAGCAGAGGAAGGGCTGGATGCATGAAGGAGGCGGGGTGCGGGGAGCGAGGGACCCGCAGACTCCAGGGCCACAGATGCGTGGACCTATTGGAGACCCTCA
CGTCGTGAAAACGTGCCTGCAGGGTCCTAGGATCCTGAGCCGGTGTCCAGGGACTCACCGGCTGCGAGGAGCCGCGTCTTCACCAACTGTTCACGCTCACTCTCCGCGGCTCGGAGACTC
AGCCGCCCTTCCCTGGGCACTCATTGGTAAGTCCTCGGAAGCGTGGACCAATCAAAACCCTCCTCGTGTCTCCAGTCCCCGCCCAGCTACGGCTCTCGCGAACCGGGGGCGGGCCCTCCC
AGCGGGCGCTGTCAGAACCGGATTGGGCCGCGGCGGGGACGGAAGCGGCCCCTGGGCCCGAGGGGCTGGAGCCGGGCCGGGGCGATGTGGAGCGCGGGCCGCGGCGGGGCTGCCTGGCCG
GCGGAGCTCGTGACCTGCGGGTCGGTGCTGAAGCTGCTCAATACGCACCACCGCGTGCGGCTGCACTCGCACGACATCAAATACGGATCCGGTGCGTGGGGCCAGCGACTGGGAGAGCGC
aataaataagaCCTGAGAACCCAGTATGGGAATGGCCCTGAGCCGTGGCTAGGGGGGTAGACAAGGCGGTCCAGACAGACCCCTCAAGAAGATGGGGCTTCGAGGCTGAGGGAGCTCGGC
GATGGGGCTTCGAGGCTGAGGGAGCTCGGCCCCGAAAAGACGCCTGCGGGAGATGGCACACCTAGCTAGGACCCCATACTGGGCAGGCGATCCTTCCGAGCATGAGCACCTGGCGCTAGC
GGAAGCGACAGCACCAAAAGGACAAAATGTAAGTTGAGCCGCAGTCGGGAGCGGCGCTCCACTCTGCCTCAGTGAACCGCCTGTCCCGCACTGCGCGCCGCTCGCCTTCCCTCTCAGCTA
ACTCTGCCTCAGTGAACCGCCTGTCCCGCACTGCGCGCCGCTCGCCTTCCCTCTCAGCTACTCCCCAGAGCACAGCCCAAAGGTCACTTCCTCCCGGAAGCTGCCGCCCTGTCTCCAGTC
GCCCTGCCTAGGCGTTAACGGCCTCAGCGCGTCCCGGGCCGCGCCGGGAACGCCTGAGAGCCGAGCCCGCGCTGAccggggcccgggccggatgggcgctgcgggccggggcgcggaccg
ccgcggggcggcggcgggAGGATGCCTCGCGCCCTGCCTAGGCGTTAACGGCCTCAGCGCGTCCCGGGCCGCGCCGGGAACGCCTGAGAGCCGAGCCCGCGCTGAccggggcccgggccg
GGCCGCGCCCGGCGGGTCAGCCAATGGGAGTGCGGCGCGCCCCGCGGCACGTGGGCTCCTGCCCGTCCCGGCCGGGTGCGAGCTGGCGGAGCTCCTTGGCCCGGAGCGCgcggggcgggg
TGTCCCTCGGCCCTTACAGGCTGGCTCCGAGGCCGCGCCCGGCGGGTCAGCCAATGGGAGTGCGGCGCGCCCCGCGGCACGTGGGCTCCTGCCCGTCCCGGCCGGGTGCGAGCTGGCGGA
CCGCTCGGCGTCTTCCTTCCTCCTCCCGGTCAGCGTCGGCGGCTGCACCGGCGGCGGCGCAGTCCCTGCGGGAGGGGCGACAAGAGCTGAGCGGCGGCCGCCGAGCGTCGAGCTCAGCgc
GTCCGAGTGGCTGTCGGCTCTTCAGCTCTCCCGCTCGGCGTCTTCCTTCCTCCTCCCGGTCAGCGTCGGCGGCTGCACCGGCGGCGGCGCAGTCCCTGCGGGAGGGGCGACAAGAGCTGA
TCTTAAGAGACGCGACCCGCACCGACGCCCCCGCGAATGCACCGCGAATGCACGTGACCGCGCCTAGTGGCGCCCCCTCAGTCAACGCCGTCGCAGTGCCCCTCCCGAAGCCCGCCGCTT
CTGTTCGGACCCTGCTCGGTCGCTCGCCTGGGCCCCAGCCATCTCTCACTTCAGCCCATGAGTTCTGCCCCACGTCTGTCTCCCTGGGTGTCTTAAGAGACGCGACCCGCACCGACGCCC
GAGGAACCGGAGGGGTGGAATCAGAGGGCTGGGGAGGCAAGGAGGCCGAGACGAGGCTCACATGGGTGCACCGAAAGGGTGCGGGGGTGCAGTGCGGGGGGCCGAGGAGCAAGAGGGGCC
AGGAGGCCGGGGGGGACGGGATTAGAGGGCTGACGGGGCTGGGACGAGGGTCAGGCGAGCGCCCAAGGCGCACAGGGGTGAAATGGGACCGAGGAACCGGAGGGGTGGAATCAGAGGGCT
GCTCCGGAGCCCAGGTGGAGCCGCAGTTCGCCTACCACTAAAGGGCCGCAGTCACCGTCCACGTAGCCGCCAGGGGGCAGCAGAGGTCCGGCCCCGCCAGCCTGGAGGCCCGACTGCGCC
ttctgggcgctgtgacctagggattgctttccccatcCAGCCGCCCACCCAAAGCTGCAGAAGAGAAGCAAGAGGCTGGTGACTGGGGCGGCTCCGGAGCCCAGGTGGAGCCGCAGTTCG
GGCTTGTTTCCTGAACGTTGGCCGGCGGAGGACCCGCGAGCTCGGGAGAGCGCCCGGGCCGGGCTCTGCATTCTTGTTGCCTCTTCCCTGGCGGGGGTGATACTCTCCCGCGGGGCTTGC
TCGGTAGCCGCCCCGGGAACAAGGACCGGAGCTGGATCCGCGGTGCGGCTGTGGGTGAGCGGCGGGCTGCGGGACCCTCGCCCGGCGGCTCAGAAAGGCGGGAAGCGCACGCATTTTTCT
TCATGATTGTCTCTCCGTGGCGGGGAAGAATCTGGGTGCAGGGCTTGGGGATCCCTGCGGTCCGCGGCGTGCAAGTGCCACTCCCTGGGGTGCTCCCGGAATCCGCGAGCCACGGAACCT
ATTTTTTTACAGCATCGAAAAGAAGCCTGCTATACACACATCGGTACatttttattattttaattattaaCAGCATAAATGTTTTCATGCCAGTTTTCATAATCATTGTAATGATAATTG
TTTATTTATCTGGGGTGCGGTTTCCTCAGGGGGAAGTTGAGGTCACGACCCCTGAGGTACCTTAACCCAAAGGCCTCCAGGGCACTGGCCCCAGAGTCTCCAGCAGGTGCTTCCTCCCTG
AATGCTTCCATATGGCAAGATCAGAGCCACAAATGCTGCCCCGACACTGTTCCGGTAACCGACGTTGCAGACCCAAGAAAGTCTGGGATGGTAGTGGCCAGGAACGGGGTGTGCCACGGC
GCTGTTTGTCTACTGCACAGGTGAGGGAACCCCCAGATCCCAAAGACTCCTGCCCCTTCCTTCATCCTGCCCTGCCCCCACGGCCCACATGCATCTGTGTCACCAGGTTGTGGTCCTCAG
CCGGTGCTGCATCAGCCGCCGGCCATGTCCTCGGCCCTTGGAACCACAATCCGCCTCACCTGCACCCTGAGGAACGACCATGACATCGGTGTGTACAGCGTCTACTGGTACCAGCAGAGG
CCTCAGCTCTGGAACCCTGACTGCCTGGAACCGTGATCCGGAACCCAAGATCCTTTCAAGGCCTCAGGGGTATTGCTGCTGCCCTCCTCCTTCTCAATTTAACCCCGCGTCCAGCCGTCG
GGAACCCTGACTGCCTGGGTGCCCCTCAGCTCTGGAACCCTGACTGCCTGGATGCTCCTCAGCTCTGGAACCCTGACTGCTTGGATACCCCCTCAGCTCTGGAACCCTGACTGCCTGGAA
TTCAGTTGTTTCCTCACAATCCCTTAAGCATGGATAGTCAACAAAGGGACCACACCTGAGAATTATAACAGCTGGCCTTCTGGTGGGCAAACCATCCCCTGATGGACTGGAAGCCTACCC
ggttcttagcttgctgccagctgtacaaaaacaggtggcaggctggattcaactggcccCAGATGTAACTAGAAGAGGACAGATGTTAGGTTCAGTTGTTTCCTCACAATCCCTTAAGCA
GCTGCACTGAATCATCTGGATGCACTCGCAACTTTAGGAACTGGTGAGCTGAGAAATTTGCTATCTTTCATTTTGCTCCTCTAAAACTAgagctggcaaacttgttctgtgaaagactag
CTGCCGGTCTCTGGACAAATTTCTCCCGGAGGTGGAGACAAGGAAGCTCCAGCTTCGCTTTCCCTTGTGGCCCAGAGTGGAACATACTGAGCTGCACTGAATCATCTGGATGCACTCGCA
GGAAAACTTTTGGCAATCAAGCTGGACAACAACTGAAAATCCAATCAGGATAAACTGCTTCAGACACGTGACTGGAAAAATGATTGGGCAATAAGGGGCTTAAAAGGAGTGGGACCTTCT
GAGGAGGGAGGATGCCCATCAGCAGCTCAATCAACCTGGAAAGCAGCCCTGAAGCCCCACCCTCATTCTTTCCTTTGAGTAGCAATTGGAGGAAAACTTTTGGCAATCAAGCTGGACAAC
CTGTACCTGAGCAGCTTAGGGGCAAGAAAGAACAGCTGTTTTCTTGAAGTGTGGAAACATTAGTAATACTTAGGAAGGGGCTGGCCATTGGAGATTATGTTTGTGGTAAAGGCCTGACCT
GCCAAATATAACTTCAATTTTTTGTGACGGAAAATGTATTTGTGCACTGTGCCTAGCATGGAAATAGAGAAAAACTGAGTCTAATTGATAGGCCTGATTGCATCTCGCTGACCAGAATCT
ATGGAAAACATCCTTCAACGAATTACAGCCTCCTTACGCAGGCCACAGTAAACAAAGTCAGGCCGCAAGACATTCCAGCTGGACACTTGCCAGTAGAATATAAGAATTGTAGGGACTTCA
AGATGATTGCCTGGGAATTAAAGGAAATGTAGAACAAATTGTAGTTTAACCCGGTTTTCACAAAGGCCATTAGGTGTTGAGGGTGAAAAGTAGGAGAAAGTCTCCAGAGAGAGAACCAAA
CCTGGGGAGATCAGGGAGAACATGCAACCTGGGTTGAAGCCGGGAGACTTGTGCTGGAACTAAAGGCTCAAGGACGGCACAGTGCGTTGGACTGTGGGACCGTGCTCGGGTGCTGTTGGT
GGTAAGTGTCGGTCCTGGGAAGTGAGCAACAAGATTGCACTGCCTCATCCTTGGGTGCCACCTGGGGAGATCAGGGAGAACATGCAACCTGGGTTGAAGCCGGGAGACTTGTGCTGGAAC
AGACGCAAAAGCCCACACTTCCAGTGGTGTCAGAGAGTATGAGCTCCAGGAGGCTTTGATCTCACTGCCCCATGGGCTTGGGCCATTAGGGGTAAGTGTCGGTCCTGGGAAGTGAGCAAC
GCATTGTGGACCTTATTGCCAAAGCCACGATTACATTCAGAACCTTTCCCCGGGGTAATCAGACGCAAAAGCCCACACTTCCAGTGGTGTCAGAGAGTATGAGCTCCAGGAGGCTTTGAT
ccACGCAGCGGCTAGGGCGCTTAGCTGAGCCATTGTCTCGTTCTTTCCTTCCAGCAACTTCGCGGTGTGGTGAACTCTCTGAGgaaaaacgtaagttcgagccctgattcctccgcttcc
cctcctcccAGTCTTTGAAAACAAGCCCCTCTCGACTCTCTGGGCGACCTCACTGGATCTCGTGAGATTTTGCCCTGGAAGGACTGAGAAACGGGGATTGGTCAGACCAGGCTGCCCAgc
TCAACAGGTTTGTATTGGCGACAAAAGGAGCAGCCCTGAATGTAGGGAAAGCAGGGCGGAGTCCTCTGCAGGCTCGGGGGAGGGGAGGGGCGTGAATGCGTGGATTTCTGTGGAGAGTGG
TGGCCCCAGACGCGAGTTCCGGCGAGGCTTCAGGGTACAGCTCCCCCGCAGCCAGAAGCCGGGCCTGCAGCGCCTCAGCACCGCTCCGGGACACCCCACCCGCTTCCCAGGCGTGACCTG
GCGGAGTACTTCCCAGGCCTGACTGATAAAACAATTCAAAAGACTCAAAGAGATTCCTCGCCTGTCCCGTCCCTTGAAGGGCCTTGAACACGGGGTCCTTCCGCTTGGCTCCTAGCCCGT
ACAAAAAGCCAGCCTCACCACGCGGCCTGTTGCTCTTAGCCACCATGCCCATCATAGCCTGTGGCAGGAGATGTTGGGGTCCCCCCCCCGACCCCTTTCAGGAAAACAGAGTTTGTGGAG
ggaatGAGTGATTGAATGCAGCAAGGGTCTGGAGGCTGAGGACCAGGCAGACAGACATTCAGAGTTGCTGGAATGCGACAGAGACAGGGAGTCAGACTGGTCATGCAAGATCCTGGGCCT
GGCTCTTGCCTGACTCAGGAAAGGGCCACAGGATAGCCAGCCAGGCTTAACCAACCCAGCCAAGAAAGGGCTGGTCCCAACTGGCTGGAGTGCAGTGTACAGGCACCCAGCCTGGAAGAC
TGATCAGAAAAGAagccacagctccagccccagccccaaccccCTGAGCTCAAGCCCTTGGGGACTCCTGCTGGGCAGCTCTCTAGGCCCTAGGGAGATGCTCCACAGACCCAGGCTGCC
GATGCCCCTCTGGGAGAGATCCCCAGGGGTGACAGCCATGGACCCTGGAAGGGCCTGGGCTAGGGACAGGGACCAGAGCCAGTCCAGGGAGAGGACAGAGCCAATGGACTGGGGTGTACT
GTAACAGCCCTGCTGGCGAGAGGGACCAGGGCACCGTCCTCCAGGGAGCCCATGCTGCAAGTCGGGCCAGAGGTGCCCCTGAACCTGAAGGCCAATGAGACCCAAGACAGGCCAAGTGGG
AGCGCAGCGGAGTCGGTGGAACGCCGGCGCGGGGAGCTCTTGCGGGACTGCGGCGCGCGCGGAGCTGCGACCCCGCCCCTGTCCGTCCCCATTGGGCTACTGGCCCGTCCGTCAGCTGCC
GGAGCTGCGACCCCGCCCCTGTCCGTCCCCATTGGGCTACTGGCCCGTCCGTCAGCTGCCTGTGCCCAATGGACAGAGGGCCGGCGCTCGTGGCGGGGCGGAGGTGCCCGGCGCGTGGTg
ggagggcgggcggAGGGAACCAGGCCGGCCGGAGTGTGTGCGCCGCCCGCGGTCCGGTCACGTCCCCGCGTGGGCGCCGCTGCCCGCGTCGTACGGAACGAGGGCGCCGCGGCCCCGTGC
GAGCAGCTCGGCAGATGCTCTGTGCTGCGGCCCGGAGGTGAGTGAGCCGAcccgcggccggccgcgcgccgcTGAGCCTCAGGGGTCGGGGGCACGGCCGGGGCATCCACCTTGCCCCCA
GCCGTGTCCCCACACTCAAAATCACGGTCTTTTGTCTCCGGCCGGACTCTCCCAGCCCACGCCGCTTAGAAGAAGGCAGGCCCCTGTCTCCAGCACCCACCGTTCCTGTGAGGGGAGCTC
AGGGCTGCGGAGGCAGGTGAGGCGGCGGTGGTGGGCTAGGGGCCCGGGGACAGGGGGGCCCAGTGACCCACCCAGTCCCATTCACACGGGGCCGTGTCCCCACACTCAAAATCACGGTCT
CAACCCTGTAAATGATTGTTCCCGCTTTGCAGCCGGCCGCAGCCTTGGGCTGTTTGCGCCTGCGCAGTGGGTGCTGATTATGTCGACCGCGGCGCCGCGGACGCTGCTGGAGTCGCCTGG
aaagtacccagtacagagaagggcgtaaataagTCACTTCCTTTCCCTTCTGTACTTTGAACAAAGCTGAGCTGCCTTTGGTCTCCACAGCAACCCTGTAAATGATTGTTCCCGCTTTGC
ATTCAGAACTATGCAGACTAAGGTCAGTAGATGGTAGGCAGGTCTATCTTCTGCAGCTGCAGGGTGCTTGACTCCAATTAAACATCAATACCACATCAGGAGCTCTTATGCCATAACCGC
CCAACCTCTCCCAGCCGAGCTGATCACCAGAACCTGCGCGAATCTCTCCACGGTCAGCCCCACCCAGGGCTCAGGCTCCGCCCCCGGGCCTCCATAGCCCCGCCCACCGCCCACCCATCC
CTGGATGCTTGGACGCGCCGCTGCCAGTCCAACGCAGACCCCGCCCACGACGTCGACGATTCGTGTAGCCCGCAGGTCCCGCGTGGCTCTCGTTGCCATGGTGATCGCCGCCGCTGGCTC
AGGCGGACCAGGCCGCGCGGAGCCCCAGCTTTCACAGCCATCGCTGGTGAGTCAGCTCGCCCACTCTGTCCGACCCTCCCGGTCACCCAACCCCGTGCTGGCACATCCCGAGGCCAGGGC
GTTGCTTCTGTCGGAGGACTGCTGCGAGTTCTGCCAGAGAGAGCAGCTCTTGTCCCGGAACATGAGGTAGGTGGTGGGGCTTGGGGACACGCGGCTGGACTGGCCGGAGAAGTCCTCCTG
GCGGCTGGACTGGCCGGAGAAGTCCTCCTGGCCGGAGGGGAGCCAAGTGTTCCTGTTCCAGGACTGCAGAACTGGCCCAGACCTCTGTATTGGAAAGGTCTTTATGGACCAGGGAGTCCG
GGGGGGAGGGTGGCGGCTCGATGGGGGAGCCGCCTCCAGGGGGCCCCCCCGCCCTGTGCCCACGGCGCGGCCCCTTTAAGAGGCCCGCCTGGCTCCGTCATCCGCGCCGCGGCCACCTCC
GGCTCCGTCATCCGCGCCGCGGCCACCTCCCCCCGGCCCTCCCCTTCCTGCGGCGCAGAGTGCGGGCCGGGCGGGAGTGCGGCGAGAGCCGGCTGGCTGAGCTTAGCGTCCGAGGAggcg
CTCTCTAGGGAGCCCACACTGCAAGTCAGGCCACAAGGACCTCTGACCCTGAGGGCCGATGAGGCCAGGGACAGGCCAGGGGGGCCTTGAGGCCCCTGGTGAGCCAGGCCCCAACCTCAG
CTGGGGGCAGGGACCAGAGGATGAGGATGGGGCCACATGGACTGGGGTGCAATGGGACAGCTGCTGCCAGCGAGAGGGACCAGGGCACCACTCTCTAGGGAGCCCACACTGCAAGTCAGG
ACCCTCTGCCTGTGGTGGGAGGTCCCCAAACAAAGCACCCAGGGCCCCAGGGGCAAGGCCAAGCTGACAGGTGTGGGAGGCAGTTGAGCCCTGGATCCTGACCACAGCAGGGCAGTTGGC
GGCGCAGGTGCCTCCAAAGGAAAGCCCCAAGGGAGGGTCTTGGGGGGCCATGGCGCATCCCACCTCCCTGTGTGACCTCAGCTCTTGCTGACCCTCTGCCTGTGGTGGGAGGTCCCCAAA
CTGGGGTCAGGCTGCTTCTAAAAGTGCAGGGCCACCCTCAGTAGTGTGGCTGCTAGGGCAGCACAGTTACAATTTCGCTGAAGGCTGAGGCAGGAGTGGAGAGGCATGGAGAGGCCCCAT
TGCACCTTTGGGTGCTTGTCATGTTCGTTTATTTTTCAAAGAAGACAGCAGGTCCCTGACCTCATAGACCAGCTAGTTTGGGAGGTGGCGGCAGAATAAGGGCTGAGGACCCAGATCTGC
CCCACAGAGGGGCAGGGGGGCCACAAGGTGGGCAGCAGCAGGGACAGGCATTATGAGGCATTGGGGGGGGCTGTGGGGCTGGACATTGTGAGTCACTAGCCTGACCTGGCTGTTTCCTGG
CAGGGTTTTCTATTGAGTTTCTTGCCAAGGGTGACTCGCAATAACAACTCCCCCTGCACTTAGCTCAGGACTGGAAAGCTCAGGCAGCATAGGGTGAATAAAAGCCTGAGTAGTGCAGTC
GATGCCTTGAAGGCAGGAATCGTTTTATCATTCTCCATCCTCACATGCAATGTTACTTTGAAAGCCTAGAACGCTTTTCACCATGGGCACCCAGGTTCTCCATATGCACAAGTCCCTGAA
CCAGGTTCTCCATATGCACAAGTCCCTGAAGGGTTGGTGCTTCTTGGTGTGAGTTCCAGATCCCGATCCTCTGGTGGTCCATGGTGTTACCACTGACTCCCATGTCCCTCCTTGTCCCCC
ACTTTCCAGCCCGGCACTGGGGAGAAGCTGTTGGGAGTCCCTGGTTCCAGCCTTTCTAACTAAACCCATCTCCTCCTATGCCACCTGCCTGGGCCCCTCCTGGGACTTTATCACTGTGCC
GGGCCCCTCCTGGGACTTTATCACTGTGCCACACTTTTTGGAACTACTGGTTAGAAGGTGAGTGTCCATCCCCCTCCAAGACACAGAGGtgcctctgtcccctactggctctgtcttgaa
GGTGGTGGTGCTGGGATGTGAGCTGAAGGCAGCCGAGACGGAGCCTCCAGGAGCAGAAGGAGGCGTCCTCTCTTTGGGggccctggggagccactgcccgctctgggcctctgtttcctc
agtgcaggcctcacagggtagaaatgaagttcaagaaaagaaagcaatttgagggtgctCGTGCCTGGTTCTTCCTCAGAGGGATGACGGTGAGAACAACGGCAACAGCTACAGGAAACT
GGTGACACACACAGGGAGTGTGGATCTGGGCCAGTGGTATGAGCACGGTGCCAGGTGGCTCCCGCCACTCCCTGGGGATCCAAGTGCGGGGTGGCTGGGGTGTAACTGGGGGAGAGGAGG
AGAGCCTCACTGTCCCTGTCGCTGACACCTGGCAGGCGGGGAGCTTTAAGGTGGCCACCCAGGAGAGGAACCCCCAGAGAGTCCAGATGAGGCTGCGGAGGCAGAAGAAGGTGAGTGAGC
GTGTGCGTGTCCCCAATCGCGGGGAAGCCTGTAGGGGCGCCACGTCGCCGCCTGGGCAGCGTGTGCGGGTCCGTGGCAACTCTTGGGCCCCCAGCCAGGAAACCTTGACTGCACTAAGAG
gcccgcctgcggccccgccccggcccaggtgagctgccccgccccggcccAGGTGAGTGGCCCCGCGTCCGCCGGTGTGACCTGAGTCCGCCTGACCACCTGTCCCTCCGGTGGCCCTGG
ATTCGGGTCCTTGTGTCCCGGGGCCCGGGCGGCTTCGCGCGGCGACAACCGGCGCGGTGGGACCACCGAGACGCCGGGACCTCCGCGCGGCCTAGAGTGGTCCCGGAAGTgcccgcgggc
GTCCGGACCTGTTTCCTCCTCTGCTCTCCTGCCAACGCCTGCCCATCTCTGTTTCCCCCACGTCCAGCACGCGCTTCGGGGACGGCCAGAGCCACCATGCCGACTGGAGAGACTCTCCTG
GTCACCTGGGTGTGGGGTGGGGAACAGTACTGGCCCCAGAAGGCCCCTGCAAGGAGGCAAATCGATGGGGACAGTAGGGCAGGTCCTGGGAGGGGTAttttttttttttttgagacggag
CTGCCTCCCTGCCTCTGGCCATGGCCTGCCGGTGCCTCAGCTTCCTTCTGATGGGGACCTTCCTGTCAGGTGAATCTTTCCTGGGCCTCAGTCACCTGGGTGTGGGGTGGGGAACAGTAC
GCCTTGTGGTGCCAGGACCCTGACATTTGGGAAGAAAAGGCTTGGCCATTGGGCCCCAGTCACCGCCCCTCCTTCCTCAGTCAATAGGCTGATTTGCATGCTCTGTTGTGGTCCAGTGGC
ttactgtatgctagttgtacctcaataaaaaaGTAGATTTCCACCTGCTATAACTGCACATGAGGACTTCTGGGCTCCTATTCTTGGAAGGCCTTGTGGTGCCAGGACCCTGACATTTGG
tctctaaaaaaaaTCAATCCCAATGATGGCATTCCCCGCCTCAGGGAATGCCAGCCCCCACTTCTTCTGTCACCTCTCCCCCATGGGCCCCGTTAACGGATACAGGGAGGAAGGCATTTC
aaaaaaTCAATCCCAATGATGGCATTCCCCGCCTCAGGGAATGCCAGCCCCCACTTCTTCTGTCACCTCTCCCCCATGGGCCCCGTTAACGGATACAGGGAGGAAGGCATTTCCTGCCTA
CGTTAACGGATACAGGGAGGAAGGCATTTCCTGCCTAGATGTCTCCGCCCCCACTGCCATGGAGACCAGCTTGGAAGCTTAGGGGAGCTGCTGTGGCCCAGGGCTCAGTGGGGAGGAAGA
GGATACAGGGAGGAAGGCATTTCCTGCCTAGATGTCTCCGCCCCCACTGCCATGGAGACCAGCTTGGAAGCTTAGGGGAGCTGCTGTGGCCCAGGGCTCAGTGGGGAGGAAGAGGAGGCC
GTTTGAGCTAGGCTGAAGCAGCAGAACCACAGAGGTGGCTGAGCAGGGGCCTGGCCCTGGGACCCAGCCATCCACACTCACACATCCACTTCTCCCTCCAGAGCCCGGCCCTGAAGCAGG
CTAGGCTGAAGCAGCAGAACCACAGAGGTGGCTGAGCAGGGGCCTGGCCCTGGGACCCAGCCATCCACACTCACACATCCACTTCTCCCTCCAGAGCCCGGCCCTGAAGCAGGTCTCTGC
CCAGAGCCCGGCCCTGAAGCAGGTCTCTGCTCCACGCTTTTCCTTAGTTGGGGAATCGAGAGTTGGGGGATCAAAGCCCCCCACATCTCCCTCACCCGCTGCAGCTATGTTTATCAAGGT
CGGCCTCCCGGCCAGCCAGGTGTGAGGGGGACAAGGGCCCTGTGGGGAGGGGGTTAGGGAAGTGTGGGCACTCCCCTAAGGGCGTCCGCAGAGTGACCTTGGCTGCTGCTGCGCCATCTT
GGCATTTGTCCCCGCGACAGCACCGCTGCCGCCGTCTCTAAGGTCGCCCGGGTCCCACCGCCGCCACCATGCCTCGGGGAAGCCGCAGCGCGGCCTCCCGGCCAGCCAGGTGTGAGGGGG
CCCTGTCCCCAGAACCCGCACAGCCTGCCAGGCGCAGGGAGGGAGCAGGGTCCCATTTCCAGCCGAGACCCGGAGCTGCTGGAAGGGAGATGTCCGGAGGACGGGAGAAGGGGGATAGGG
CCGTCTCCTCTCCCCTCCAGGGCTCGCAACAACCCCCAACTCCGCTCCCTGCCCTCTGCGGTGGTCCTAACAGAAGGCACTGTCGCCCTCCTTAAGCCCTCGGCGCTTTGCGACACTGGC
cctctcagactctagccaagtctaagactttGGACGGCCACCACCCAGAGGAGAAACTGAGACCCAGAGCGGCACGGGTTGGCCAGGGTCACCCAGCACCAGATAGGGACTTTGCCAGCC
CCGGGGCAGGACCCTGTCTCCGGCCCTCGACCCCGCTGGGCCGTACCCTCCCCGTTCACCTCCCCCACCCGGGCCGCGGCTGCTAGGAGAGTTCAGAACAAAAggcggcggggggcgggg
GGCCGCCTGGCTCCGCAGCGCGGCCGCGCGCGCCCTCCTGCCCCCGAtgctgctgctgctgctccagccgccgccgctgctgGCCCGGGCTCTGCCGCCGGTGAGTGCCCGCCACTCGCC
GGCCGCTCCTCGCTGAGGGGGCGCCGGGCACGCGGGCTGGGCCCAGCGGCGGATCCGGACCGAAGGGGGCGCCCCGGGTGGCCTCCAGCGCCCGGTACCCGAAACGCTTTCTGGTTCCCT
GCTGCACTGCGTTTTAGGGGTGGGGAAGCTAAGGCACGAGATTGGGGTCCCAAAGCATGCCCAGACCACCCAGGCTTCCAGATACTAGGTCCTCCTCCTTCAGGCCTCACTTCGTTGCTT
CCTCCTCCTTCAGGCCTCACTTCGTTGCTTTTCCCCTGGGCTCAGTTCCAGTCCTGGCTGTAAGACTGGGAAAGCCACTGCTTGAGTCAGGACCTCATTGGCTATTTTTGTCCGTGAGAA
TGGGAGAAAGAGAAATTAGTCGTGGCTCCTTTAAGGGGTCCGCGGAGGCGCGCCCGGCCTTTTGTTTGAGCGGCGGCGCGCGCGTCAGCGTCAACGCCAGCGCCTGCGCACTGAGGGCGG
GGCCCGGTCCGCATTTCGCCTTCCGGCTTCGGTTTCCCTCGGCCCAGCACGCCCCGGCCCCGCCCCAGCCCTCCTGATCCCTCGCAGCCCGGCTCCGGCCGCCCGCCTCTGCCGCCGCAA
CGCCATGGTTACGGCGTGGCTCCCGGGCAGCTCTTGACTGGCCCCTGGTTCCACAGCAGCTGGAGCTCCTCAGCCCCTTTCAACTCTACTTCAACCCGCACCTTGTGTTCCGGAAGTTCC
GGTGCCGGCGGTGACGCGGGCTTACACCGCAGCCTGTGTCCTCACCACCGCCGCGGTGGTAAGCGGCCGGGCGGACCGGACGTCGCCTTGGTTACAGCCTCTGGCGGGAGGGGTGAGGGT
CCCATTGGCCACCAGCCTCTACCCGCCCACTCTCCCTTTCCGCCCCTAATTTCCCTCTTCTTCCTTCCATTGGCTGTCGGGCTCAGGGGCTCTCTTTTCAGCCTGGGGCGCGCAGCGCCT
GTCCACGCTACTGGTCCTCTCCTAGAAAGCCGCGAAATGACCAGTTCCTCATTGGCCACACGTTCTCCCGCGCCACCACCGCAGCCACAACAACCGCCACGTGCTCAACCTTGGCGCCTG
atcatcttaatagatgcacgaaaagcatgcaataaaatacctatttattataaCTGCTAATATTTTGTGTTTTTCCTTAAAAATGCAGTGTTTTTAGGAATTAAAGTTCAGAGCAGCAAA
TATTTTGTGTTTTTCCTTAAAAATGCAGTGTTTTTAGGAATTAAAGTTCAGAGCAGCAAAAGTCAAACAAAAACCaagtctgagcaatagagctactacagtgcccatcacagtgtctgc
gctctatgtttctgtgaccacaaatagcatctttGGCAAGTCTAGTTTCAGTTGGTCTTTGTCCAGCTCCTGGATTCCTCCATGCAGGGCCTGAGAAGCCCTGAGGGATAAAAGATTAAT
AGAAGCCCTGAGGGATAAAAGATTAATCCGGTTCAGTGGACTCTGTGGTTCCTCAACTCCAAGTGCCCCCAGCATAAGTCGGACCTGCCTCTCACGCAATGGATCCCCTGGCGGCAACCC
CTCACGCAATGGATCCCCTGGCGGCAACCCGAGACCGGTTCTCCTACCCGCATTCCGCCAAGTCTCTCGCTCTGCCCAGGACGCACAGATGAGAGCGCTCCGAAGACTGGTGGGTCTATC
AGGTGGGGCGTGCATAGATGTGCACAACCAAGGGCTTGGCCCTCCGGAGAACGCCCAGGGGCAGTGGCCTCCGAGGTTCTGGCGGCCGGCAGTGGCGACCGGCGCAGGGAATCGCGCAGG
CCCCCGCGGCGGCGACTCCCCCCCAACACGCTGGGGCGAACTCCCCAGCACCCCCAGCCCTTCTTAAAAACGCTGAGTCCGCGCATGCGCCTCAGGCGCCCTCCGCGACACTCTAGCGGC
TCTGCGCTTCACTGCGCCTGAGCTTGAGTCTCAGGCCTTAGTCCCGGCCATCGTTTAGCGTTGCGCGAACCCTCAGCTGGTGCGGCCGCTCTCAATACCCACTGCGCTTGCGCTACAGCT
CGCGCACAGGCTGCCGGCTCACCGCTTGCTAATGGCAGCCGGGGTCTCCCTGGGACAGCAAGACCTCCGCTCAGGCCCCTCTTTCGAATGCTCCACGCCCTCCTGCGATCTAGAATGGTA
TGAATTCTCATACTTGCCCAGACCAGGCGTTTCAGATGAGGGATTGCGGACCTGAGTGAACTGCGCAGGTGCAGCCACCTGGGAGGCTTAACTAAGTCGTCAAATGTTCaaaaatatcgt
ACCGCCGCATCCCCACCCCCGGCACAGCGCCTCCTGGCGACTAACATCGGTGACTTAGTGAAAGGACTAAGAAAGACCCGAGGCGAGGCCGGAACAGGCCGATTTCTAGCCGCCAAGTGG
AGAACAGGTTGGAGCGGTGCGCCGGGCTTAGCGGCGGTTGCTGGAGGAACGGGCGGAGTCGCCCAGGGTCCTGCCCTGCGGGGGTCGAGCCGAGGCAGGCGGTGACTTCCCCACTCGGGG
TGTGCCTCTGCGCGGGTCTCCTGGTCCTTCTGCCATCATGCCGATGTTCATCGTAAACACCAACGTGCCCCGCGCCTCCGTGCCGGACGGGTTCCTCTCCGAGCTCACCCAGCAGCTGGC
GCAGGCCACCGGCAAGCCCCCCCAGGTTTGCCGGGAGGGGACAGGAAGAGGGGGGTGCCCACCGGACGAGGGGTTCCGCGCTGGGAGCTGGGGAGGCGACTCCTGAACGGAGCTGGGGGG
CGGACGTAAGCGTGGGCCGGGCAGCACGGGGCGAGGGGAGGTTGGTGGGCCAGGGGTCCGGCCCTGTCCCTGCTCCGCCTCCCCGACAGTGACCCCGAATCTTTTCCCCAGGGACCACTC
CCGTTCCTCTGCCCGCCATGCCGTTCCTGGAGCTGGACACGAATTTGCCCGCCAACCGAGTGCCCGCGGGGCTGGAGAAACGACTCTGCGCCGCCGCTGCCTCCATCCTGGGCAAACCTG
ACCGGGTTAAAGACCTGTAGTGGGTGGGGCTACACGTAGGGCGGAGACGATGGGACTTCCGGAAATCAGCCGGCACACGTGACTTTTGTTTGCAGAAGCGGGAGGTACCCTAGGCAGCCA
GGGGTGTGGTGTTCAGACCTCTAATAGGGCTAGGAACCGGGCGACCACAGCGCGGAAGCTTGAGAGGGAAACCCACCTGGCGCCAGGCAGGAGGGTCGGGGGAGACAGGGTGGGTCCACT
TTAGAGTTTCACCCAGTGGGATGTGACACTTGCAGGTGTCCCAAACTGGTGGGAACCTTGACTGGAAGGCTGGGGTTAAGGATGAACTTTCTGCCGTCCAGACTGTCCCCTGCAGAGCAG
GCGCCGCCGTCCTGGAAAGGCCCCAGCGCACGGACATCTGAGGGTTCGTTCAGAGCTCTGTTTCTCGGCGCTGCATGGTGGCGGAAGGGAGGGAGCGAATGGGATCCCCTAAAAGGGATC
TCAGATGTCCGTGCGCTGGGGCCTTTCCAGGACGGCGGCGCCCAGTCGTTTCTGGGTCAGGGCGACGCCTGGAACTGGGCAGGGTCCCTGGCACCGGGATCCCGAAAAGCAGACCTGCTT
GGCGACGCCTGGAACTGGGCAGGGTCCCTGGCACCGGGATCCCGAAAAGCAGACCTGCTTCTCCCTGTCCAGCCGGTTCCCCTTCCCCTTGCAGTCGGCCCCCTGCATCCGCGTCCTCCC
GCACCGGGATCCCGAAAAGCAGACCTGCTTCTCCCTGTCCAGCCGGTTCCCCTTCCCCTTGCAGTCGGCCCCCTGCATCCGCGTCCTCCCTGCCAGTCGAGGGTCCCCAGCTCCAACTCC
CTCCCTGTCCAGCCGGTTCCCCTTCCCCTTGCAGTCGGCCCCCTGCATCCGCGTCCTCCCTGCCAGTCGAGGGTCCCCAGCTCCAACTCCACCCTCCCAGCTGTGCGTTCATAGCGACCG
CAAGACTCCACCACCAGATCCGTGCGTCCCTACAGGGAGGGCGGTCGCTATGAACGCACAGCTGGGAGGGTGGAGTTGGAGCTGGGGACCCTCGACTGGCAGGGAGGACGCGGATGCAGG
CCCTCCCTGTAGGGACGCACGGATCTGGTGGTGGAGTCTTGGCCGGCAGGACTGGACAGGAACCGAAGGGGCGAGGCGGGTCCGGGGGTGGTGCGCTCCAATTGGGTGCTGTCCCCAGGG
AGCTGTTTCTTGACCTGGTGTCCCAGCCCAGCCGCGCCGTCTACATCTTCGCCAAGAAGAATGGCATCCCCTTAGAGCTGCGCACCGTGGATTTGGTCAAAGGTGGGCCCAGCCCGTTTC
CCCGCGTGTCCACAAACCCAGTGCACCCCCAGGCCCCCGCCCTGCTCTGCCCTGAGCGTCTCGCCGCCCGCACAGCCCCCTCACCTCCTCCTGCAGCGTCTGCCACCAGAGAATGCTGTG
GGAGAGGGAAATCCACCAGACGCCAAGCAGGAGGGTCAGGGAAGAGACAGGGTGGGGCCACTACCGGGTTAAAGACTTGTAGTGGGTGGGGCTACACGTAGGGCCGAGACGACCGGATTT
CCGGAAATCAGAGCCGGCACACGTGACTTTTGTTTGCAGAAGTGGGAAGGTACCCTAGGCAGCCAATCGGGGAGCGCTGAGTCTCTGTCCAGCCAATGAGAAGCCAGGTTGTTTTAGCGC
CGAGTGCCCGCGGGGCTGGAGAAACGGCTGTGCGCCGTCGCTGCCTCCATCTTGGGCAAACCTGCAGACGTGAGCGTGGGCCGGGCAGCACTGGGCGAGGGGAAGTTGGTGGGCCAGGGG
TCCGGCCTTGTCCCTGCTCTGCCTCCGCAACAGCGACCCCGATCCCTTTCCCCAGGGACCACCCCCCACCCCATTCCGCAGGCCAAGCTCTGACTTTCCGTGCTTCACGATCCCGCGGCT
ATCTGATTAAAGGTAGGTCCAGCCTCGGGTTTGGGGAACCGAAAAGTCAGGAAGGGGACAGGTAGGCATACATAGCTTAGGGAACTTCTCCCAGCGCCACCTTCTTCCTGGGGCCATTGC
AGCTGTACCTGGACCTGCTGTCCCAGCCCTGCCGCGCTGTTTACATCTTTGCCAAGAAGAACGACATTCCCTTCGAGCTGCGCATCGTGGATCTGATTAAAGGTAGGTCCAGCCTCGGGT
CAGGCGGGCCCAGCCCTGAGACAGGCCGCCCGCCGCCCGCAATTGGACTAAAGAGTGTCCCAGGCGTCCGTGCCGCCCAATGGGGCACAGCGGTCGGGGTGCGTAGCCGCAGGGGCGTGG
caggcacgaaaggGATGGGACTGGGGCCTCTCTGTGCGTCCCCCTGAGAGACAACGGTCTCTTGGCCACCCACCCTGATCCCACAGGAGCCAGGCGGGCCCAGCCCTGAGACAGGCCGCC
gcgcacgcgcgcgcgcGCCGCCCAAGGGTAGCCGTCTGCAGGGCCCCAGCTAAGCAGCCCGCGGAGAGCGAGCGGCGCGTGCGCCCCCGCTGATTGGCTGGCACAACCGGCACCGGAGCC
CCCGCTGATTGGCTGGCACAACCGGCACCGGAGCCAATGGGAGCACGCCTTGTTGTCAGGCGCGCAGCCGGACGGCGCGGTGGTCGGGACAGACTGGCCGTTGCTGTGGAGACGCCTGGT
GGTGGGGGTGAGGCTCAGCAGAGCCCGGGGCACAGGCCGGAGGGGCTGCAGGCGCGAGGCTGGGTTACGTGAGGAAGCTGGGGGTTTCGCGGGCAGCTTTAGAGCCCCAGTCAGGGAAAC
GAGGCTGGGTTACGTGAGGAAGCTGGGGGTTTCGCGGGCAGCTTTAGAGCCCCAGTCAGGGAAACCGAGGCCGGGCTTCCTGGCTGCCTCGCGAGCCTCTTCATGGCTCTCGCCGCCGCC
GGGCAGCTTTAGAGCCCCAGTCAGGGAAACCGAGGCCGGGCTTCCTGGCTGCCTCGCGAGCCTCTTCATGGCTCTCGCCGCCGCCCTGAGGTGCCTAGAATGGGTTCCGGCCTCCGGGGA
GCGAGCCTCTTCATGGCTCTCGCCGCCGCCCTGAGGTGCCTAGAATGGGTTCCGGCCTCCGGGGAGGTTCCCAGTAACCGCAGgagccaccattgatttggcgtctgctgggtgcaaagc
GGGCTGGGACCCAGGGTCTGAGCTTCGCCCTCTGGACATCCGGCTCATCGCCTGCCAAAGGTCCTGTGGCTGGAGGCTCCGGCCTCCTCACCCTCCCACAGGGTCCCAGGGCCGATCCAG
CCCTCCCACAGGGTCCCAGGGCCGATCCAGGCCTGCGGGCCAGGAATGTGCTAACGGGGCAACTTGGGCCTTGCTGGTCCACGCAGGCACCTGTGGACTTTGAGAGGGGACTgggtgggg
CCCTCGGCCCGGGCCCCGGACCCACAGCAGGTATGCCTCCCTGCCCTTCTGTGTCCCCGTCTGTCTGTCCATCTGTCTGCAGCCAGGCCTGGGCTGACATCCCTCTGGGCTCAGCCTCTG
GGGCTGACATCCCTCTGGGCTCAGCCTCTGTCCATCTGTCAGGCCATCTGTGGCTGTGCTAGGGGTGATGGGAAGAAATTCTGAGGGTCCATGTGGAGGGGCAGCCCATGGGGATGGGAG
TTGGGACTAGCGGACTCTGAGCATCATTCCGCTGGGCCCAGTGGGGCCTCTGAAGGGACCCGCCTTGCCCGGCTCCAGCCCAAGACCTGAGGCATGCGCACCGGCTGGCCGGCTACTTTC
CGCCTTGCCCGGCTCCAGCCCAAGACCTGAGGCATGCGCACCGGCTGGCCGGCTACTTTCTTGACCGGCCAAGTGGCAGAGCGGCTGCGCGACCCAGTGCCGAGACGGACGCGAGCCGGA
gggcggcccggcAAGCGGCGCTGCGGGGTAGGCTGCTTTCCTGAGGCCGGACTCAACGGGTCTCGGCTGAGCCACCGGGTGAGCTCACCGCCCAGCCCAAACCAGGAGATTGCGAGGGAG
CCCAGCCCAAACCAGGAGATTGCGAGGGAGCGATGCGGTGCAGCGCGGTAAGAGCAGCAGCCGGGTTCCCGCAGTGTTCGCTGGCGGGTTGGTTTATCGCCTCAgcgccgcccgcgctgc
aaaaaagaaaagaGGGAGTGTGGGGGTGGGGCCCGGAGCGCTCCAAGGGGCGGGGAAGGGGACTCCCAGGCCCGAGGACTCCTGGAAGGGAGGTGAGTGTGGCGCTGAGGAAGCGGCGGG
GCCCGGAGCGCTCCAAGGGGCGGGGAAGGGGACTCCCAGGCCCGAGGACTCCTGGAAGGGAGGTGAGTGTGGCGCTGAGGAAGCGGCGGGACGGATGCGAGCCCGGGAGGAGCGCGCTGG
ACGGATGCGAGCCCGGGAGGAGCGCGCTGGGGGGCCGCAGGCGGGGGATGTGGCGCGGTCCAGGCCCGTCGCGGCCTCGTCCTGACAGGGACACCTGCGGGATCGTCCTTCCAGGATCGC
CAGGCCCGTCGCGGCCTCGTCCTGACAGGGACACCTGCGGGATCGTCCTTCCAGGATCGCCTGCGGGCCTCGCGGGCCGATGCCTCGGGTCCCCCTCCGGCCTCGGTTTCTCCGCGCAGC
TGGTCACCCTGCCCTCCTGTCAGCCTCCGGGGCTGCCTCGTCGCACCTGCCCAGGGACCCAACAGCCGGTCCTCACCCCTCCCATCCTCATTGCAGCCACCCTGGGGCATTGTGAGGCCC
TGCACCCAGCACTGCCCCTTCAAGCCTCCCACAGGGTCCCGCCCAGGACTCCTGGGCTCTGTGTCCGCGGGGCCATCTAGAAACACTCCCTTGTCCCCCCTTCAGCGGCATAGTACCTGT
ACTGTGACATGGAGCAGGAGCCGCCCCCAGCCAAGCTGCTTTCAGCACAGCGTGGGCCCCCAGCACCTTGGTGCGGGGTGCGGCCCCTCGGAGGAGGGCTGTCAGGTGAAGCCTCGTGTG
AGGGGGTGAGTGGCCCCCAGGCGGGGAGGAGGGGGTGCTGTGGCCTTCCTGGCCCCTAGCCTGGACACATGGGGGTGTGGGGAGCAGGAGCTGGGGCCCCCAGCACTGGCCCCGGGGCTG
GGGGAACCAAAACTTCTGCTTCTGAGGGGTGTCAGTAATTCCATTTTGACTCTGGGGGAGCCATTTTAAATCTGTTTATTTCCTTCtcatagaatcatgggtgagagctggcatggcccc
agaaaagcatttttgcccagagtccctcagtgagtCCTGGTTCCGTACCTGCTTTCTGCCAGGGACCAAACTCCCGTTAGTCATTCCTGGTGTCAGCCAGGCAGAGGAGCAGGTGGGGGA
CAGCGCCGCCCCTGCCCTGACTGCAGCTGACTGGCAGGGGCACCTGGAGGCAGCGGGTTCGGGCGCAGTATGAGAGGGCTTACCCTCTGCGGCAGTGGGAGACAGGACCAGGCAGCTCCC
CACATCCTTCCACATCCGAGCTCCAGGGGTCTCTGGCTTGTCCTTTCACAGGGCGGCTGGTGTCCCTTAGGTGGGTGCTGGTAGTTCCTGGGAGAGTTGACGGGATGGAGCAGGCCAGGG
CTCAGTCCTGACTCGCAGCCGAGGCGCGACGACTCCGCGCAGTCCCGCCTGTGGAGGGGCGTGCCTCATCGCTTGCTAACCGAGAGGCGAAGGGCAAGGGGCGAAGGGCAAGCGCCGGAT
CCTTTCGCCCCCTCCCCACGTGAGGCCCTGGAGGCTGATTGGCCGTGTGCTGCGGAGGCGGCAAGAGGAACGTGTCCTGGCACGTGCCGAAGGAGCGCTAAAGGCCAGGGGCGGTCCCAC
CCCACTGCGGGCAAAGGGCAGGCAGTTCGTGCGCGGACACAAGCACTGGCGGACCGTGGCCATGGCGGGCGCTGAGTGGAAGTCGCTGGAGGAATGCTTGGAGAAGCACCTGCCGCTCCC
CGACTTGCAGGAAGTGAAGCGCGTTCTCTATGGCAAGGAACTCAGGTCCGCAGCCAAGAGGCTAAGCTAATGGGGTCTTGGGGCCACAGAGTGTGGGTCTGGGGGAGCAGGCAGGGAGGG
TCAAGAGGCTGGGGACCTCTAAGATCAAAGTTTGGGGCGGGGCCTAAGGAGGGGGCGGGGCCTCCAGATTCGAGACCTGGAAGGGCTGGGGCGGCGCTTGGGGCGGCCCAGCCGCCGCCT
AGCCCCGCCCCTTTCTTTGAGCCCCGCCCCAAAGCTCGTGCATTTCCTGAATAGAGGCTCGTCCCTTCGGCAAGCCCCGCCTCTGCCGGGTCCCGCTCTTTTGCCAGTCCTAGGTGTAAG
CCCTGATCCCGCCCAGTGCATCCCCGAGGCCCCAAGCAACTCTCCTCCAACTGTCTTTAGGGATAACCCTGAGCGGGCAGCCGCTCTACTCTATACCTAACTTTATCCGTACCAGATACC
GGGCCCTGAGTGAGGCTAGGTATCTGGTACGGATAAAGTTAGGTATAGAGTAGAGCGGCTGCCCGCTCAGGGTTATCCCTAAAGACAGTTGGAGGAGAGTTGCTTGGGGCCTCGGGGATG
CCAAGCACCCCACACCAAGGACAGGCTGGACGGCAAGGCGGAGACGCGGGGCTTGGGCCCTCAGACCGGGGACAGCAGGAGGTTGGGCCAAGGGCCAGGACTTCCCGTCACAATTTCATT
CGTCTCCGCCTTGCCGTCCAGCCTGTCCTTGGTGTGGGGTGCTTGGAAGTGTGAGCACCCTCTCTGGCTCTTTGCCGGCCCCAAGGGTCGTTGCGGCGGCCCCCGGGCCCAGTCATCAGC
GGGAAACTAGGGCACCAGTACGATAGTTCCGGCACCGGAAAAGAGGGCTGATGACTGGGCCCGGGGGCCGCCGCAACGACCCTTGGGGCCGGCAAAGAGCCAGAGAGGGTGCTCACACTT
CCTCACAGGCGCCTCGACCTCCCCTCGCCCGTCCCCAGCCTCACCGGCTCTGGCCTACTTTTCTTCTCTTCGGTCCGCTGCGAAAGATGCTACGGCGAAGGCGTGAGTCAAGCGAATGGC
AACTTACTTCCAGGAGCTAGTGAGGCGACGCTGATGTTTGGGTGGCCCAAGCTTCCCGCTTTCTTCCCTCCCCGAGCCCCGCAGAGTTCCATGCAGCAAGTCTTTCTCCAGCCCCTGGCC
ctagGCCTGAGTGAGGACCGGCCTGAGTACGGCCCACCTGCTTCCTCCTCCGTTTAGAGCTTGGGCTGGAGCTGTCCTGGCCAGTGCTCTCTGCCTCACCAGGCTGCATGAGCCACAAGC
TGCCACTTGTGGAGCTCGGTGGCCCTGCCCTCGACAGCCTTGCTGGTGGTCGTGAAGGCTCTAAACACCTGCATGGCAATGAGGCCAACCTTCTCCGCTTGATCCGTTTCAGGCTCTGGC
TAGGAATCTCTCAGTGACAATTGAGAGTTTGTGGGCTGGCTTAGGGCCAGTGGTGGGCAGGGAGTCAGCAGGGCGCAAGGGACTGGAGAGCTTGGCATTTCTCCAACAGGAGTTTCAGGG
AGAGCTCAGAGGCCTGCTTATGTGACAGGTTTATCAGCTTGCCTGGCCCAGGGCCGGCTCTCATACCGTTTTGATTTAAATAATAGATTGCTCACAGAATAAATGTATGTTGGTTTAAGC
GGCAGCTGCTGCGCCTCCTGCGCCAGGCGAGAGAAGGAGCCGTCCGCCCCTGGGCTGGCGGCCAGGGAgggtctgggggtctgggggtctgggAGGCGCGGGGCTATGGGTTGTGGGCCT
ccggctgcgggcccgcgcccTACGAGCGCCGGGTGCGGTGGCTCCGCGAGATCCAGTCCACGCTCCGCGAGCGGCGGCCGGAGCGCGCCCGGCAGCTGCTGCGCCTCCTGCGCCAGGCGA
GACGCAAGCAGGGCCTCCTCCAGTGTGATCAGGCCAAACCGAGGAACCCACTGGCCTCGCTCCGGCGCGGGGTGGGGCGGGCGCTCAGCCTTCGGACCCGGACGGGGCAGGGCCGCGGTG
GACTATTCCCCAGTCAGCACTGGGGCCAGAGGGTAAAGAGGTGCCAAAAGCCACCTCGTCTCGGCCGAGCTCCGCGTCTCCCCTGGCGGCTCCAGGCCCTCGGGTTCTAGCGCCAAGACT
CTGGCGTGGGCATCTGGCTGCAGCCCAGCTCTGTGGCCCCATCTCCCAGGGAACCTTTGGTCTAATCTGCCTCCCGCTGAAACCCAGCCTCATTCAGCCCCACCGAGGCTTTCAGAGTTC
CATTCAGCCCCACCGAGGCTTTCAGAGTTCAGGTCTCTCATTCAGGGTTTGAGACCCCACCGGGCTCAGAGACACCTGCAGCCTGCAGCGGTCCCAGATCACAGCCTCAGGGATGGGACC
AGGAGGAGCTGGGTCACAGCAGGGAATCTTAGCTTGGTTTTGGTGTGCTGCTGGATGACCAGACCGGGCGTCGGGTGAGCCCAGAAGTGAGAGCAGTTGGCTGTGCCCCAGTGCTGTGTG
ACCCAGAGGCGCCGCTCACCCTCTCTGAGCTGGTGGACATCATAGGTGGGGAAGCTCAGGTCAGGGCACTCCCAtgagtgtctggaggcctgagtcccattctcagctctgccatatgct
TATCGGTAGTAGCCCCACCATTTCCTGTGACTTCCTGGAGCCTGGCCCACAGAGGAGGGTTCAGGACGGACGCTTTCCTTCCCCGCCCTAGGGAAGAGGGAGGGACGCGGGCGCTGGCGT
GGAGGTTGGGGGAGCCTGAGAGGCTCGGGCGCTGGGTGCGCGGGAGGGAGCGTGCGTGCTTGGCGCGAAGGCTCCTGGCGCAGGCGACCCGGCTGCCCCGCCGAGCGGTGGCTTTCCGGA
gcgccgcggccggaggagctaccgccgccaccgccgccaccgcctccTGGGACTCGGAACGCAGCGCTCGGAGCCATGGCCTCGGCCCCCGCGGGTAAGAGGCCGCTGGACACGAGGGCG
TCTCTCGGCTGACCCGCGGCTCTCGTTTCTTGTCCCACAGAGGCGGAGACCCGACAGAGGCTGCTACGCACCGTCAAGAAGGAGGTGGGTGCCGGGGTGGGGGCACTGGGCAGGACTCCC
GAATTCGAGGAGGCTTTCCTCACTGCCTGAGTGTCCCAGTGGCTTCGAATTTGCCATTACTCTCCTTAGAACTGAGCATagaagttcttcaacctgacagcccttcagaaacacctgtgc
CTTTGCCTGGAAGGTGAGAGCTGGCTCACCAAGTCACTGGGTCTTCAGGGGCTCGTTTAAACTCATTAAGGCAGGAAAGCTGGCTGAGCGGAATTCGAGGAGGCTTTCCTCACTGCCTGA
CCTAGGTCAGCGATACTGCCTAATGTTGAGCAGTGTGTGGGTAGCTCTGGGGCTCTCTCTGACCTGCACCTCAGCCTTCAGCCTCATCTCCCCTGCCTGGTTCCAGACCCCGACCTTCTC
TAACACCAGATCCCTGGCTAGGGAGCACCTCGGCCAGCCCCTTTCTCTCCTTGTCCCTGCAGTCTCCATTAGTAATCTTCCCTGTTGACCCCTAGGTCAGCGATACTGCCTAATGTTGAG
GCAATTGCTTCTCCATTCTTGAAGTTCCTAACCCCCATGAATCCACAACCATAACCATGGCCACGCGGGTCGAGGTGGGCTCCATAACGCCCTTGACGGCCGTGCCAGGCCTGGGTGAGA
CCACGCGGGTCGAGGTGGGCTCCATAACGCCCTTGACGGCCGTGCCAGGCCTGGGTGAGATGGGCAAGGAGGAGACCCTGACGAGGACCTACTTCCTCCAGGCCGGCGAAGCCTCTGGGG
ACTTCCTCCAGGCCGGCGAAGCCTCTGGGGCTCCCCCAGCCCGGATCTTGGAAGCGAAGAGCCCCCTGCGGAGCCCGGCCCGGTTACTCCCTCTGCCAAGGCTCGCCCCCAAACCCTTCT
GCCCCCTGCGGAGCCCGGCCCGGTTACTCCCTCTGCCAAGGCTCGCCCCCAAACCCTTCTCGAAGGAGCAGGACGTGAAATCTCCTGTCCCGTCTCTGCGGCCCAGTTCGACTGGACCTT
AGGAAATGGTGACCCCAAGAAACCAAAGAAAGGGAGTTGGTGGTTGTGGGGAGACACGGGAGAGCTGCACACCGTGCCCCTTGCCTGGCGCTGCTGGGCTTCCCACAAAGCCAGTGAGGT
TCATCTGTCCCCAGGAAGTCATCAGAGACGGTGGCTGAGGAGACAGGCACTGGGGGCCTCCGTGGACCCGCTATTGGAGTGAAGTGGCCTGGATGGAATTGGGTGGACAGGGTGCTGCCT
GTTCATTCTGGGATGGGTTGGGGGTGGGGAGGCAAAAGCCACCCTGGCAGGCCCGGACCTTTTGTAGTTTCTGTGGGACGCGCATGGCTGACCGCCTGCAAAGAAAAACAGCGCCTCCCT
TAAGGGTCAGGTCCCAGTGAGAGGACCCTGACAGCCCAGCTGGGGGTGGAACGAGGGACCCTTGTCTGCAGTGGCCAGGGTCCAAGCCCCTGGACATGTGCTTAGGGCAGGGGACCTTCC
CTGACCGTACCAGTGAACCCAGCGTACCCCTGGCCCTGGCAGCCGGACGGCTGATGCATGCAAAGCGGGCATCTCCTTGCCCAGCCGCCTGACCGCCCTGGCGCGGCCGAATCTGAAAGC
GACCGCCCTGGCGCGGCCGAATCTGAAAGCTAATGACATTATTGTGCAGAGACACAATGTCTGTGGGCATTTGCTGACCCGAGCTTTGGTGAGAGCTTAATCCAGCATTCTCACCCTGCT
GGCACCGGCACTTCTGGGGAAGGTATAAATGCCACCTCCCGCTGGCCGAGCTTCACGGCACTCGCAGGGGCTGGTGTCACTGGTAAGATTGCCTCTCTTGCTTGTCTTCCCTTCTTTCTC
GCCTCTCTTGCTTGTCTTCCCTTCTTTCTCTCATCCTCACCCCTGTCCGCAAGCATGGGAGCACCCAGATTCTGACAAgtgactttgggcagagacttcaatgctgttagcctcagtttt
TTTCCCTAGCCCTGGGCCTGTGCCGCTGTCACCATCACCTGGGCGCCCTCTAGTGGATGAATCGGATTATGCACGAGGGGGCTTGGAGCAGGATTCAGAAGGGGCTCCTGTCCTTCCTTG
GAGATCCCCCTCCCCCTACCAATACACACCAAATCAGACGCCTCTGACCAGATCTGAATTTGGCTCTCAGAGATTTCCATTGTAGCCAGGCAGTTGGGGCACTTTCTGAGTGCTGCCTCC
GGCTTCTGCCAGGACCCCAGTGAGCCAGTAGGGGTGGTGCCTTGGCCATGGGGCAGACTGGGGGTACGGGACAGCCATCCACCGGGGTGTGGGGAGGAACAGCTTCCCTGAGGAGGCGGT
gcccgaggtcaccaagcacgggcaggccccagaggtttcggtctcagattctccctgctcATCCCTGGATGTAGCGCTGCTGTGGACGTGGGGCTGTGCTAGGGGCTGTGGAGAGCAGAG
CTGGACGGCTCGTTCCGGTAGGTACCCGCCCAGTCCCGGGGCACCCCCTTCCCCTTTGCCCCCAGGTGTCCCCAGTGCTTTTGAAGGCGTTCCTTCTTAACTCAGGCCAACAGACTCTTC
ATTTACTGGCCCAATAGACTGACCATCGACCTGGGGGAGAAGAAGCTCTACTGGGCTGACACTAAGCTCGGCTTCATCCACCGTGCCAACCTGGACGGCTCGTTCCGGTAGGTACCCGCC
ATGGGTGAGATTTTAGGGCAAGTTCACTGTCTATTGTTTCATGTCTGCATCTGTGTGGACAAAAACAAAAAAACAGATCTGTGTTAGCTGCTTCTCCTCTTGCCCTGCCCCCGTCACAGG
ctgttaactgagaacaagttggaaatagtatatTTTGATTGCCCAATTTAAGGCAGGAATACCTGAAACCTTACCTGTTGGTTACTTCTGATGGGTGAGATTTTAGGGCAAGTTCACTGT
agaggaggaggagTCCCTCGTGGCCACCCCGAGGGGAGGGCGACCGTAGAGACTTGGTCGGGAGGCGCCGGCCCAGCGAGGCCGCTGGGACTGTGCACTGAGGGGCGCTGACCGTTGGAC
GAGGGGAGGGCGACCGTAGAGACTTGGTCGGGAGGCGCCGGCCCAGCGAGGCCGCTGGGACTGTGCACTGAGGGGCGCTGACCGTTGGACGCGCGCTCCCCGCAGACCCTCGCTGAAGGA
AAACAGTTCCTGCAACCTCTGGTTATCTGTGTGGGCAGAGGCGGGAGTGTGGGTGTGTGGCCCTGCCCTGGGACAGGGATGACGAGAGAGCATGTGCTTGTGTCCAGAGCTGTCCCCTTC
CCTGCTCAGGGGCCACCAAATATGTCCATGGTCTCTGCTGCCTGGTCAACGGCCACCCCGGGCTGCCGTCTCCTGGCCAGACCTGGAGCTCACAAGCTAATTTTAGAAATGACTGGTCGA
TTTCCCGGCTCGGTGGGGTCCCTTCGCGGCCACCCGGGGAGACGTCTTAGACAGTCGTGGTTCCTGTGATCTGTGTCCTCTTTGCAGAAGGTACTATTGGGCTGGGTTTTAGACGGGCAC
CTTGCGAGCGGATCGGCGAGTTTTAATTTTCCGGAATGCGCTGCTGGGGGCTGCGGTGGCAGGCCTCCGGTCTTTTGGTCTATTTTAGGCCTTTCTGGTGTTGAGAGCTTCCGAGGCCTG
GTGCTCTCCAGCCTGGCCTGGCCAGGCAGAGCTGCTGGGAGCGTCAGCAGGGAGAGAAAACGCTCGGCTCCCAGGACGCAAGGGGAATTGGCGTTAAACTTTGCAGGGCCGACGGGCCGG
GCTGCTGGGAGCGTCAGCAGGGAGAGAAAACGCTCGGCTCCCAGGACGCAAGGGGAATTGGCGTTAAACTTTGCAGGGCCGACGGGCCGGCGGCCAGAGGAGGCGGCTGGCAcccccggc
TCGGCACAGACTCGGCCCCAGCCCCCTCCCTCCTCCcgctcgctccacgctcgttcgctcgctcgccggctcctcctcactcgcccgcccgcGCCCGGCGCAGCTCGGCCAGAGCGACCG
gcGCCCGGCGCAGCTCGGCCAGAGCGACCGCGGGGCTGAGCGCGCGTCCGCCCAGGGGGCTCCGGAAGctgccccggcccgcggcctcctccctcgctcccgcttcccctttctcgctca
GACGCGAGCCTTTCTTAATGAATGACTGCACGCCCGTCGCCGCCTGCGCGCAACCTCGGGCTGGGCGGGCGCTGCGTCTCGGGGCGCACTGCCAGGACCCTCCGGAGCGGCGGCGGGCGC
CTGGGCGGGCGCTGCGTCTCGGGGCGCACTGCCAGGACCCTCCGGAGCGGCGGCGGGCGCGGCCTCGGGTCGCCTCCCGCACTGCGAGCGCAGGTGCCGGGTGCAGGGGGGTccccggcc
GAGCGCAGCGCGGCGTCGGCACCGGCAGGGGCACCGGCGCGGCTTAggctcgggctcgggctccggctcgggctccCGCGGCGTGGGCTGGGCAGCAGCCAggcggcggctccgcggcgc
cgggcaggggccgtccgcgggtccgcgccctcgggcggcggcgTCTCCTGGGTCCCGGCAGCCGTCCGCGCGCCCGGGCGCAGGTAAGCTTCGTCTCCGGGGGCTGCCGGGGCGGGAGGG
ACTGGGGTTCTTTATTCTCTGGGGCCACCTGAAGGCTTTCAAACACAGTAATAAGCCCTCCTCGGGCTGGGAAACAGGAAGCTGTGTTTTAAATGCCGTGATCACTGGATTAAAGGAAAC
CCTCGTTTTTTTTTCTAGCTACTCGTGTCTTCTCCGGCAGATGGTCTAACGGCTGGATAGAGGCATATTTTTAGTTTGAATTTCCTGCGCTTACAGAATGGTTTTATCTAATTTGTAGCT
CTGCGTGTTTgctcagcaaccgcggagcacactgtgggccctcagtaaatgtttaagtgaatgcatgaatTCCTGGTAGAAGGGCTGTTTCTGGAAATCTTTGTGCTCAGCACTTATGAG
TGAATGATACTTGGTGAGGTTTGGCATGGTAGAGAGGAGTTCAGAGTTTCTCTGTAAATTCTCATAGGCCCCTGTTTTTTCCCTGTTACGAACTTTTGGACTCACTATCCTGCATTGAAA
GGCTACTCCGGTGGGTGGGCGGCGCTCGGAGCGCGGGGATACCGAGGGGCGGGCCCCCAGCTTAGAGCGTGACCCGACCCCGCCTAATCCTTAGGCGTTCGCCCACCATTTCCCAGTCCC
GAACGCCTAAGGATTAGGCGGGGTCGGGTCACGCTCTAAGCTGGGGGCCCGCCCCTCGGTATCCCCGCGCTCCGAGCGCCGCCCACCCACCGGAGTAGCCAGGCATCCCAGTGCTCGGGG
ATCCCCGCGCTCCGAGCGCCGCCCACCCACCGGAGTAGCCAGGCATCCCAGTGCTCGGGGTTCGGGACTCTGGACCAGAAATGTGGGCAGCAGCTGGGTACCTGCGACTTCTGCCCCGTA
CATTGGTCTCTGACGTCAGCGGCGTGCGGCGCACTCGGCACGTCATCGCCGCGCGCCGGCTTGCCAGGAGCTGGAGGGGGAGGTAGGCGGGGCGGCGCGTGACCTAAGGCCTCTCTGCCG
TGCCGAGTGCGCCGCACGCCGCTGACGTCAGAGACCAATGGCTGCGGCCGCAGCTGCGGCGCTGGAATCCTGGCAGGCGGCGGCTCCGCGGAAGAGGCGCTCCGCGGCTCGAcggccgcg
ctccctccgccgcggccgTCGAGCCGCGGAGCGCCTCTTCCGCGGAGCCGCCGCCTGCCAGGATTCCAGCGCCGCAGCTGCGGCCGCAGCCATTGGTCTCTGACGTCAGCGGCGTGCGGC
AGCTTCGGTCCAAGCCGTTGGGGTGTGGGGAGGGGAATCCATTTCGTAGACAGCTCTGCCGAGGCACGGAGAGGGGCGGTGCTGCTTGGGGTCAACTGGGATTTAGGGCTTGGATTCATT
TGGTACGCTGGACCCTCGGACAGGTGAGCACGGCTGGCCACAAGGGGACTCAGCGCCAGTGAGAGTAGGGACGAAGGCTCAGGGAAGGCGAGCTTCGGTCCAAGCCGTTGGGGTGTGGGG
CCAGCTATTCTAGGCCTTGCAAATCCACCCCTCCTATCTAAGATCCCAGCCGGCCGCTCTGCAGCCATATCCGCCGTAGCGTCCCACGCTGCCCTGGCAGCCAGCAGGACATCCGCTGTC
agtggtaaagtctccttaggccaaggtggctcagcGGATTCCACACCAGTCATCACAGGCTGAGCGTCACAGTACAAAGCAGGAGCGGCAGGGAGGCCGATTCCGCGGGGAAACCACTCC
GGTTTGAAACCTCATCTCTTGCTGCTTGGCTCTGCTctctactacttaccagctgtgtcaactagagcaagtggctttccctctctgggGGCTACCAGCTTTGCATGGCCTGGCCCATGT
AGCAGGAGAGAGACCTTGGCCACCAAGGGTCTGCCAGCTCCTGGTGGTCCCCACTCCAGCCACCTGCCAGCTCGAGCCTGACCCTCGCCTCCACCCTGGCTGCTGCCTGTACCGCTCTCA
CCAAAATGACAAGAGGGAATTCCAGAGACCAGGGCAAGTCTGGCCACAGGGAGACTGCATGGCCTAGGAGACCTGAGCCACAGCCGCCAAGAGAAGCCCTGATTCCCCAGAGAGGAGGTG
ggaaaactgagaatttgaagtgtgtctcacactgcatttctattgggtggcgctgTTACAAACTACAGGAAGGAGCTAGAATTCTGTGGAAGGTTTTAGGCAGGGGCTGACATCCTCTGG
GGCGCGGGCTGGGGGCCGTGCGGGTCGGCCTCGGGCGCCTGGCAGCCCTCCGTCCTGGCGGCTGCCTCCGGGCCCGGCGCGACTGCTCGGGCTCCGGGGCTGGGAGCTGGGATCTGGGAG
GAGTCGCTGGGTGCGTGGGGCTGCCTCGCCGCGTCTCGCCACGGTAGGTGGCCCTGGGGCGGCAGGGGGTGGCCTCGGGTTGCAACCGGGGGCGCGGGCTGGGGGCCGTGCGGGTCGGCC
GGGGTAAGCCAGCGAGCAGACAGGGGCTTCCAGGGCGGCGGGGCGGGGTTCCCGGGGCGAGCCTCCGGGAAACTTCCCGACCAGCCTCTGCTCACCTCGCGGTCCCGAGGCGCAGTGGAG
TTGGTGATCATTCCACTTCATTGCTTACAGGCAGAAAGGAACTTCTCTTAAACAGAACTGACCGGGAGAAGTGGTGAGCTGCCCGTCCTAGGGGTAAGCCAGCGAGCAGACAGGGGCTTC
GAGGCAGAGATAGCAGTGCCATGAGAGTCAGAGAGCAGGGCCATGGAGATAAAGACGGAAGTGgagagaggaagaaagggagggagagggagaggggagagagtgagaaaagacagaaat
CAGGAAGTAGCAAGTCCCCAGGTAAGAGGGAACCCACAGCCCAGCTGAGAGCTGAAGGGGAGGGGAAGAGAAAAGGGAGACAGAGAGAGGGAGGCAGAGATAGCAGTGCCATGAGAGTCA
TGCTGTGTGTGCTGGTCTCACAAAGGAAAGTGCTGCTGTCTGCAGTGATCCAGGCGAGGTCAGGGCCCCAGTCCCCCACTCCCTGCCCAGGCCTGCTGAGCCAGCTTCCCCTTTGTGCCA
ttttccctgccccatgttgGCAGCCAGCAGGGACCCTTTTGGGGGCCCATCCCTGGCTGGGGTTGTTGAGAAAGGAGTCAGGGTAGGGTTGGAAGGTGAAGCTGCTGTGGCCAGGGTTTC
ggaaggatgcttctggactcctcatctagtgctcattctcctgctctaGTCAGGAACCTTGTGGGGCTGATGAGGGCCAATATTCCACCTCTCTCCTTCTTCGTGGCTGATCCCTGGGGG
TGGTGATCTGGTCCTTTCCCTCCCTGCTAAAGCCAGAGCTGCTGACGGCTTGCCATTGGCTCTTCAGCCAGGGCTGGCTTTTGTTTCTGTGGCCCAGTTGCTGAGTCGGGGCTTTGTCTC
TCTGAGTGAGCATTCTGGGAGGCGAGGAACCCAGGTCCCCAGTCCTAGGGATGTCACTGTGTCATCCTGAATGCCATCCTCATCCTAACCAAGGATGAGCCCCAACCATCAAGACCAGCA
CCTGCTTCCCTCATTTAAAAACAAATTATTCCTGTAGCCCTATTGCCTAAATTTCCACCATCAGAGCTACCTCTTTGAGCTAGGTGCTGTCTTTGGAAGGGCTCTCTTATGCTGAGCATT
ACGCTCCTCTTGAACCTGAATGTAGCAGGAGCGAGGAAGCAATTATTAAGCTGTAGACGTTGGCAGGGAGAGAGCCCTCAGATGGATTTCGACTCCAAACCTCATTCGCCAGGGCTGCTC
AATTTCATCATTGAGAAATCTTCTGTCTTAAACAGCCTCCACCACCGCCATAAATTTACATATTCTATATGCCGCCGGAACGGAGTGGGCCCTATTTGCATAATGCTGCTGGAGGGGCTC
AAAGAGGCTTGAGACTGTAATTCGGTTAACTATTTCCCAGAGCCCCGGTTTTGTGGCTACAGCACAGCACGAGGCAGAGGAACGGAGACAGGTCCTCGGAAGCCTCTTTCCAGAAAATCT
CTGTTCACTCTCCCCATCCTTGTCCCCCTGCTTGGAGGCTCCGCAGGGCCAGGTGTGAAGGCCAAGGTGATGCTGTAGCCTCTCTGCTCTGCATTAATGCCTCCTGCTAGCCAGAGCCCA
accacacaattagagagtggcagagctggaattcAGTTTCTTAAGTGCTGGGTCATCTGTGCAGCTTCACTGAACTTCCATCCCACCTTCTTTGGCCTGGAGAGGAAGCAAAGTTAAGCA
attcAGTTTCTTAAGTGCTGGGTCATCTGTGCAGCTTCACTGAACTTCCATCCCACCTTCTTTGGCCTGGAGAGGAAGCAAAGTTAAGCAGGATATCtctttctttccttctttccttcc
AGCAGAGGAGCCGCGCCTTTCCCCGACCCTCGGCTCCAGCCCCCGGCGCCTGCCGCCTCGCAGCCCCTCTGCGTCCTCGGCTCGGGGGCCGGCACCGGCGATGCCGAGCGGAGCCTCCAG
GCGCCTGCAACGGTGCGCGGAGACTCCGGCGAACTCAGACACCCAACGGCGGAGAACAGAAGCGGCAGGCGGCGGACGTGGCCGCGAAGCTGCGCGCCGAACGCAGCGCACCCGCTGCCG
CCCCCCATTCCGGGCTCTGAGAGCGCAGCGGGAACGCCTTAGCCTGCTCGCCCGGCGTGGCCCCCCGACCCGCGTACGCCCCCCTCCCTCAGGTCCGAGAGGGACTCGCGAAGCACCTCA
GCAAATGTAATGGCTGAAATTGATTGCTGAAATGCAAAACTTGTTGCTGCTTCTCCCGGCGCTGGGCGAGAGGCAGACACAGAGAGGGGAGCCGAGACCCTCGGAACGCCCCACGCAGAG
CGGCCCCTTCGAAGCCCCTCAGCGAGTGCGCCCCTCGGCCCTCCAGGCATTGCCGTGGTAACACGCCCTCTCCCTTCCCCGGGGCGAAGGCGGCTGGGTCCCGGCCCGAGCGCATGGCTC
GGCGCGAGCGAGGCCGTGGGACGGCAGTGATGGGAGATTTGTTGATGGAGAAGTGGTAGGATATTCCTAAATCGGAGTCAGCCCTGTGTCAGCCCCTCCCTGCGGGCGCCCCCTCCCTCC
GGCGGGGCCGCGCAGGCGCTGTGAGAggcggtagcggcggcggcggcggtggtatcggcggcagcTGTGAGGGGGTTCCGGGAAGATGGTGCTGATCAAGGAATTGTGAGTGGGTCTGTG
TAAGCAGACAAGAGTGCGCGCGTCGAGCTTGCGCAGCCGCAGTAGAAGCCGCACGCTCTTCGGCAGGCTGCGCAACCGCAGTGGAGGCCTCGTGTGCCCGGGGTGGGGCACGAAACTGGG
GGACCAAAGCTGAAGGGAGGAGCCCTCGTAAGCAGACAAGAGTGCGCGCGTCGAGCTTGCGCAGCCGCAGTAGAAGCCGCACGCTCTTCGGCAGGCTGCGCAACCGCAGTGGAGGCCTCG
AGAGAGAGCAGAAAACCAGTCACCGCAAAACGGCTTCCAAAGAACCAACTGGAAAACTCACCGGAAAGCGTAGGCTGCCCAGACGCCCCGAGGGACCAAAGCTGAAGGGAGGAGCCCTCG
GGGAGTGTGTGGGCGACTCTCTTCCTTTTCAGTAGATCATCCTCGAGGTGAAGTTCACTTCCCGTATTACTTGCAAGCTGAAACAGGCCTGAACATACAGGATAAGAAGAACAGCGTTGT
CACGCGGTGAGTCATATGGGGAACTTCTGTTGGGTGTTTGGTGGTTCGAATCCCATCTTAAGCGTTTTGTGCGAACGGAGTCTCCTGAGCTTCGCTTTGTCTGTAGTTTTGAGCTGAAGG
TCAGCCAATCAAAACCCCCTCCCCTGCCGCCGGACCAATGAGGAGCAGCAGATGTGGCCGTCAGGCGCCGCCTCAATGCCTCCTGGGAGTTGTAGTTTAGAAGGGAGAGCGGAACTTAGA
CTGGGGAGTCGAGGGGGCGGGATCACCCGAGGGGAACCCGGGTTCTAAGTTCCGCTCTCCCTTCTAAACTACAACTCCCAGGAGGCATTGAGGCGGCGCCTGACGGCCACATCTGCTGCT
CCAGATGTGGCGGGGGAGAGCCGGGGCTTTGCTCCGGGTGTGGGGGTTTTGGCCGACAGGGGTTCCCAGAAGGAGACCGCTAAGCTGCGATGCTGCGTCGCAGGCGGGAAGCAATTATCC
CCGCTGTTGGAACTGCGGCGGCCCATGGGGCCCCGGGCGGGAGGACAGGTTCTTCTGCCCACAGTGCCGAGCGCTGCAGGCACCTGACCCCACTCGAGACTACTTCAGCCTTATGGACTG
TGAGAGGCGGGGACTGAGGGAAGCAACGTTGAGGTGTGGAGAAGGGAGACGAACGGGACTGGAGGGGCGGGCGCTGAAGTTAGAGGAAATAGGGGGGCCGAGGCTAGAGGGGAGGGAGAT
TTAAAGTTGGGTTGATGTATTTAAGAAAGGACTGCAGAAGTGTGATCCGAGATTAGGGAGTAAAGCATGAAAAGCTTAATATTGTGGGCGAGGCCTGAGGGAAAAGTGAGAATTGGAGGG
tatgattatatgtactattattatctcattttactactgtggaaactgagatacgaaACTTGCGGAGTGAGGATTTGAACCTAGGTCATACTCTTGGCCAGCCAGAGACACCCTAAGCCC
CTCTTGGCCAGCCAGAGACACCCTAAGCCCCAGCTAAGAGGTCGAGAAGCAGCCATTTTGCTTGTAGTCCGGAAGGACTGCAAATCCCGGCATCCCTCGCGGCAGCGGCCCTCTACACAC
CGTCTCGCCGGCTATGGCTGCGCTCGGCCGGCCCTTCAGCGGCCTCCCTCTGAGCGGCGGCTCGGACTTCCTGCAGCCGCCGCAGCCGGCCTTCCCCGGCCGGGCCTTCCCGCCGGGGGC
CTGCGCTCGGCCGGCCCTTCAGCGGCCTCCCTCTGAGCGGCGGCTCGGACTTCCTGCAGCCGCCGCAGCCGGCCTTCCCCGGCCGGGCCTTCCCGCCGGGGGCTGACGGCGCCGAGTTGG
TGACGGCGCCGAGTTGGCCCCGCGGCCGGGACCTCGCGCAGTCCCTAGCAGTCCCGCTGGGAGTGCGGCGCGCGGACGGTGAGGAGCCCGTCGGGCGCAGGGCGCAgggcgggcgggcgg
agaaactgatccccggagacgttaactgtaagtcgccgggggtcacatagcCCAGGAGTCCGGTCCGAACCTCAGCTCGACTGCGGCCCGGAGAAGTGAGACTTTCCCAGTTGGAACCTG
GGCGACTCGGTCTGGGTGCCCCCTCGGCGCGGCCGCTGTTAGTGACAACTTTCAGTGTCTCATCTGCAAAGTATGCCAAGCATGGGACAGAAATGGGTCCTCTTagtgagattatttaaa
GGGGCCAGCCCGGAGGCAGCGAGCGGGGGGCTGCCCCAGGCGCGCAAGCGACAGCGCCTCACGCACCTGAGCCCCGAGGAGAAGGCGCTGAGGAGGTGGGCGAggggccggggtctgggg
GCCCTGCCGCTCATGGTGCCAGCCCAGAGAGGGGCCAGCCCGGAGGCAGCGAGCGGGGGGCTGCCCCAGGCGCGCAAGCGACAGCGCCTCACGCACCTGAGCCCCGAGGAGAAGGCGCTG
AATGACCCCAAGTACCTTTGGCCAGGGATTGCCGCTGCCACGCCGGACTCCATAGCCACGGTCCTGAAACGCCCCGCCGGGCAGGCCGGACCAATGGACGCCGAGCTCGGCCGTGCGTCA
TCAGTCTGGAAAGCTCTCGGTTTGGAATTAAATTCTGTCACTCCGGATGGAAATAAGTCCGCTTAAGGGGGGAAAATCCGTTTGTGGAGGACACGCTCCCGCACGTAACCCCCCGCGGAA
CGCCGCAGGCGCGCCTGCCCCGCCTTCTCACTCCCCACGGCGGCGGCTGCGGAGGCCGAGGGCGGGGAGGGAGGGGAGAGCGGGTCACGACGCTGCCGGGGCGGGGATAACCCCTCACGT
GGCGGGGAGGGAGGGGAGAGCGGGTCACGACGCTGCCGGGGCGGGGATAACCCCTCACGTGGAGCAGATGAAAGGGCCGCGGCGCGACGGCCGGGGGAGCCGAGCTGAGCCTGCGACCCA
ggcgcggcgcgggccAAGGAGACGGCGTTCGTGGAGGTGGTGCTGTTCGAGTCGAGCCCAAGCGGCGATTACACCACCTACACCACCGGCCTCACGGGCCGCTTCTCGCGGGCCGGGGCC
GTGGAGGTGGTGCTGTTCGAGTCGAGCCCAAGCGGCGATTACACCACCTACACCACCGGCCTCACGGGCCGCTTCTCGCGGGCCGGGGCCACGCTCAGCGCCGAGGGCGAGATCGTGCAG
CGCTCATCTGCCTGCCACTGTGTGATTGCCTAGAAGCGTCGGCCAGGTGGCAGGAGCTCAGCCCCACCTGAATGCTCCCAGGTCCTCACCTGGCACTCCCACAGGAAACTAAGGACTGCC
GCCCCACCTGAATGCTCCCAGGTCCTCACCTGGCACTCCCACAGGAAACTAAGGACTGCCAGGATGTCTTGGGGTTCCAGTAGAGTCCATGTCCTTTGCGATGGAGTGGTTGGGGATAAA
CCTCAGGAGGCTGTGTTGTCAGCCATCTGTGCACAGAAGTTTGCTGCATCACTGGTGAGCTGGGGAGTGTCCTGTGTGGTGTCCACTTAATCTTACTAGGAAGGATCCCCTCATTTCAAC
TCTTACTAGGAAGGATCCCCTCATTTCAACAAGGTAACTGAAGAATGTTAAATCTAAATTTGGGTAAGATATACTCTCTGTAGGCTGAAGAATTTGAAGAGTATATAAAAGCTCTTATAG
TTTAAATATGTGATTCTAATCTATCCAAATTGTTCTGTTGCTCTTAGTTGGTCCCAGGAAATGGAGGCCGGCAGCATTAATGTTTTCGTGTTGCTTTTATGGTCCCCAGAGTATATTGAT
gaaagagaaaaTACATATTTCTTCCCCTTACTAAGCTAGCGAAAATAAAATTTAAGGCAACTGAAATATGGTAAGGTGATTTTATTTCTATAGATGACATTTCTTAGAAAGCCAGATCTC
AACCGTATAGAACTTCTTCCCACATAATTTAACTATAAAATCTGATGATGTAACACCCACCCACACCCACATCACAAACCAAAGTGACATCACAAATACTAGAGATAATGGCTCAAAGCT
CTGCATATTTGACTACATTTCCTGCAAAACATACTTCTTAAGAACATGAAGATCTTCAAAATTCATCCAAGCCATTTTGGGGGAAATGAGGACTTCAGAAGTTTCTGAGGCTAGAAGCAA
CCTCACCTGCTGATCCTACCCTTGGATGGGACAAACAGAGGGCCCTGCTGGGCCGGCCCAGGTGAGGCGAGAGATGGGCGGGGCCTGATGCGTGAGTGGCAGGAGCAgcgcgcggccggg
ccggggccccgcACTGACGGCCCATGGCGCCGCCAGCCGCCCGCCTCGCCCTGCTCTCCGCCGCGGCGCTCACGCTGGCGGCCCGGCCCGCGCCTAGCCCCGGCCTCGGCCCCGGACCCG
CCGCGGCGCTCACGCTGGCGGCCCGGCCCGCGCCTAGCCCCGGCCTCGGCCCCGGACCCGGTGAGTGTGAGCGACCCCCCGCCGCCCGCCCTGAGCGGAGCCCACTCGAGGGGCGACAAG
GGGTTCGGGTCCCGGCTGCGTCTGGGACCGTGGCCCGGGCCTCAGTTTCCCAGTCTACAGCCCGTGGGAGGACACCTCGGAGCTGGCACCCCGCCCCCAAAAGGGCCCCGCGGCGCAGGG
CCCGTGGGAGGACACCTCGGAGCTGGCACCCCGCCCCCAAAAGGGCCCCGCGGCGCAGGGCGTGGGGCTCAGGTGGACACCTGGCGGGCCTCCTggcgggggcgccctggccgcccgggc
CCGCGAGGGGCCGCGCGCGGAGGGCGCCTGGTGCAGCATGGGCGGCCCGCGGGCTTGGGCGCTGCTCTGCCTCGGGCTCCTGCTCCCGGGAGGCGGCGCTGCGTGGAGCATCGGGGCAGC
AGGCGGCGCTGCGTGGAGCATCGGGGCAGCTCCGTTCTCCGGACGCAGGTAAGAGCTCCCGGCGCCTTTGCACCCCGCTGGCCGAGGGTCCCGGCGCGCACACGCCCCCACCTCCAGGAA
GAGCTAGAGTCCTGACTCCCAGCCGGGGTCCCCGACCGGCCTTTCGGGGTTGCCGGGCGCGCTCTGCAGTGAGTACCCGGGACGCGTGGCCCGGGCCAGCGGGGAAGGGTCCCCAAGGCC
CTTCCCCGCTGGCCCGGGCCACGCGTCCCGGGTACTCACTGCAGAGCGCGCCCGGCAACCCCGAAAGGCCGGTCGGGGACCCCGGCTGGGAGTCAGGACTCTAGCTCCCGGGCGCGACCC
CTAGAACAACTGCTGACTAATCCGCGGGCCGCGGGGAATGGGTGGCGCGCCAGCCGGTCGGCAGGGGTCACGCGGCCGGGTGTGCGCGGAATGGATTCAGGGTTCTCGGGTCGCGCCCGG
CTGCAGGGAGACGGAGATCGGCGGGAGGGCTGGGGGAAGGGACCCGGACTAGAACAACTGCTGACTAATCCGCGGGCCGCGGGGAATGGGTGGCGCGCCAGCCGGTCGGCAGGGGTCACG
GGGGCCAGAGCGGGGGTGAGCGGGTCTCAGCGTGAAACCGGAGAGGCTCTCAGCACGAGACTAGGCTGTTTGGAATGGTTCCGTCCGCTGGCTCTAGGGACGGTCGCTGAAGAGTCGGCC
TCACGCTGAGACCCGCTCACCCCCGCTCTGGCCCCTTAGATGCTATTTTGGCCCGAGTGTCACGTCGGGCGCTCTTTAGAGAGGACTGGGACAAGAGTTGCGGACGCGAAGAACGAGTAA
ctcgctttccctctAGGCGCCGCACTGCGCAGGCGCAAATCTCGCAACCCCGGGCGCGACCATCGGGCCAGGCCACGGGGGTGGGGTCAGGAGGGATGAACCACCGCTTACTCGTTCTTC
ACGCCATTTTctctccttcctcctcgttctctcaacgtccgtctccctctcgctttccctctAGGCGCCGCACTGCGCAGGCGCAAATCTCGCAACCCCGGGCGCGACCATCGGGCCAGG
TCAACCCCCTCTCGGCAACTCCACTCAGTCTTCCCAGCCAAGCCCAGAGACGAACGACCCCCAGTTTGGGCGTTCCGGCTACCGCCGGCGCGACCGCAGTTCCACCATACTCACCCGTGG
CCAGCCCGGGGAGCCCACCGTCTGGGGAGGGGGGCGATTAAAAGGTCCCAACCTCCTCCCCAGGAGACCAAAGAGGTTGGACGGGGCCCCGGGTACTAGGCTGGGTGGGGGTTGGGCGCC
GGGGCGATTAAAAGGTCCCAACCTCCTCCCCAGGAGACCAAAGAGGTTGGACGGGGCCCCGGGTACTAGGCTGGGTGGGGGTTGGGCGCCTGGGCCGGTCGCAGTTGTCTGGGGGCCCTG
TGGGCCGGTCGCAGTTGTCTGGGGGCCCTGGGGCTCTCTGCGTCGAGAGCGCTCGAAGACCCGGGATTCCTGGCCCGATCGCGGGCGGGGGGAGACCCCAGCTCCACCCCAGCTCCCGCC
GGGCTCTCTGCGTCGAGAGCGCTCGAAGACCCGGGATTCCTGGCCCGATCGCGGGCGGGGGGAGACCCCAGCTCCACCCCAGCTCCCGCCGGCTCGGGGAAGGGGCGGCCCCTTTAAGAg
GCGCGTCCGCCGGCGCCTGGGTTGGCGCTGCGGGGCGGAGGCGGTGTCTGAGCGCCGCTCCGGCTCTGCTCTCTCTCGAGCTTCGGcacccgcccgagccgctcgcgcgcccgccacctg
ACTCCAGGCGCGGAAGCGAGAGAAGGATAGAGGCACAGAGGCTCCGGGAGGCAGCGCTGCCCCCCGCGCCCCGCACCGCTGCGGGACCCGCGCCGCGAGAGGGGCGGACTTCGGCGCCTC
AGCGGCCGCGGCAGTGGGTGGGAAGGGGCTTCTATTTTGGAGCGGGTGAGAGGAGCGGGACACGCGGAGGAGGTAAGGAAGGGGTAGGCCCTCTCCGGGATCTCTGTCCCCCAGTCACCT
gcagtgcggcgattcgcccaaggtcacacagcCGCCCCCCCCAATTCGGACCCCGGGCGGCCTGACTCCGGGGGCCGGGGCTTGTCGGGAGCCAGCGTGGGGGCGAGCAGTGTTTGGAAG
GCGAGCCAGGAGAAGAAGTGGGGCGAGGGGTCAGGGGTCCTAGGTGAGGGGTTTGCGGGGTCAGAGGTCATGAAGAGGACGCGGCGCTGCAGGGGCGCGAGCGACGTCCCCAGCCAGAGG
GGCAGCCCGGACGCACCGGGAGAGCGAGAGGTGGAGGCCGCGGACATTTTGGTGCCAAGCCGAACCGAGCCGGGGCGCCGGGAGCTATTGGGACCTGCGGGTGAGGAAGCGGGGACCCGG
CTGCGGGAGACTGCAGCATAGCAGCGCCGCGGCTGCCGAGGGGTTAATACCGTTGGGCTCTTCCCCTTTTCTTGCCCCGCCCCACGGGCACCACCCCCGCCAGGGTTGTACCCTTGACCC
cctgcccctcttagaacctcagatttgccgtctttacacagaagatggactTCAAACTCCCTACGACCTTGCCCGGCCCCCTCACGCTGAATTGGCTAGCGGGATGGTTTCCCAAGGGCT
TAATTCTTATGTTCATCAATCAATCTCTTGCTGGGGTTCCCCTAGGAGGAGGTGAAATGACCCCAGCTCGCTGTTCCTCACATGGGTGCTGCCGTGTCACTGGCTCAGGCTCAGTTGCTG
CCCCAGCTCGCTGTTCCTCACATGGGTGCTGCCGTGTCACTGGCTCAGGCTCAGTTGCTGGGTCACCAGTAGAATGGACCCTTCCTCCACCTCAGTTCAGAGCACAGTGATGATTCGTGA
GAAGACGGGGGGTGGGGGGATGTGCTTGAGTGTTTGTACTCATGGTCTTGTTCTAGAAGTGACAAAGCTGGGACACAATACCTTTATGCATGAAAAGGTTGTCACTTGTCACAACTAACA
GACAAAGCTGGGACACAATACCTTTATGCATGAAAAGGTTGTCACTTGTCACAACTAACAGGCTTTCACCTCACGGAAATTTTCTTCCCTTGTGCACTTTTCCCCTGGCAGTGGACATGG
TCCTTGTCCTCTCCCTGTTTCAAGTCCCCTTTCTTATTCCGAACACACTCGCAGGCTCTTCCGACGCGCACCCGGGGGTCCTCACTGGCCCACTCCGGGAGTCCTCTGCCCGCTTCCCCG
ACCTCGAGGGTCTCCTCTGACGCAGCGTCGATTCCCCTTCCCTCCTCGGTCCCCTGCCCCGCCCCTCTCACTGCGGCGGAGCCGGTCGGCCGGGGGGCCGCAGGGGAGGAGGCGGAGAGG
CTGCTCAGGCCATGATGAGCTTCGGCGGCGCGGACGCGCTGCTGGGCGCCCCGTTCGCGCCGCTGCATGGCGGCGGCAGCCTCCACTACGCGCTAGCCCGAAAGGGTGGCGCAGGCGGGA
CGCGCTCCGCCGCTGGCTCCTCCAGCGGCTTCCACTCGTGGACACGGACGTCCGTGAGCTCCGTGTCCGCCTCGCCCAGCCGCTTCCGTGGCGCAGGCGCCGCCTCAAGCACCGACTCGC
ACCCGGCTTCTCCTCCCTCACTACCCGCGGTCCCCGGCCTCTCGGCGCTGCGCTGTTACCTCATCCGAAAAGTGTTCGCTGCAGCATCCTCAGGCTTCACGTTGGAGCCTCTTGATTGTG
CCAAAGGGCGCCCCTGGGCTGGGGTCTGACCCGGCTTCTCCTCCCTCACTACCCGCGGTCCCCGGCCTCTCGGCGCTGCGCTGTTACCTCATCCGAAAAGTGTTCGCTGCAGCATCCTCA
TGAGCTTCCGGCCTCTACGCCTCGCTTCCGGTCGGCCGCCCCTTCCTTACTTCCGGTTCTCTATGGTGCGCGGGCAAGCTTTGCTCCGCCTCCGGCAGTGGCTTACTCCCGGTGCCAGGT
ctctcttaggccctgggcacagtgaacgagaAGCATGTGTCTTTGTTTTTACAGTCTCACCACGCCACCACCTCCCTCGGGGGCCTCCGCGCTGAGCTTCCGGCCTCTACGCCTCGCTTC
cggtggagcgcccactagctgctggacactctcttaggccctgggcacagtgaacgagaAGCATGTGTCTTTGTTTTTACAGTCTCACCACGCCACCACCTCCCTCGGGGGCCTCCGCGC
TAAAAATAATAATTAAGAAGTAAGGTTATGCAGGCAAATCCTCTAGCGCCGAAATCTTCCCCGCCGCGCTACCAGGTTCTTTCGTGTTATCTTGGACATAACACAAcattaattcaacta
GTCGTGGGGGAGGGGCTGAGACTCCTCGCTTGGAATCTGGGGGTTAGAGGCGGGGCAGGATCAAGGCCTAGGGAGGGGTCTGGGCAAAGAATGGGGGAGGTGAGAAAGGGATGGGTAGGG
TTGCGTCTGCAGCTGCGGCGCGGTGAGAGCCCGGCCAGGCAGGGATAGACGCGCGCGGGGTGGGGTGCAGGCGCGGGGGCCAGGGACTGGGTCGTGGGGGAGGGGCTGAGACTCCTCGCT
TGGAGTTTATTCGCGCCCCGCCTCCGCCACCAGGGCTTGGGGGCGGGGCCTTCCTGCAACCTTTGCGGCTCCAACATGGCTCCGCGGCTGTGCAGCATCTCTGTGACGGCGCGGCGGCTG
GTGAGTGAGGGGGCGGGCGAGCCGGAGGGGTGGAGTTTATTCGCGCCCCGCCTCCGCCACCAGGGCTTGGGGGCGGGGCCTTCCTGCAACCTTTGCGGCTCCAACATGGCTCCGCGGCTG
tgacttccgtccagCACCTGCGGAGTTGGAGACGCCCACAGGAAACGCCCACCTGACCGGGTGAGTGAGGGGGCGGGCGAGCCGGAGGGGTGGAGTTTATTCGCGCCCCGCCTCCGCCAC
ggtcgcagagcgcgcagaggattagaaccctgacttccgtccagCACCTGCGGAGTTGGAGACGCCCACAGGAAACGCCCACCTGACCGGGTGAGTGAGGGGGCGGGCGAGCCGGAGGGG
CAGCAGAGGTCCGCCGCCTCAACCAGTCTTGTTAGAGTAGGCACAAAAGCATTCAGAGTGACTGCCACTGTAGCCACTCAACGCCGAGCCTAGGCCTGCTTTTTTTGCAGTTAGAGTGAA
ACTTTCCATTGGTGGAGTCACCCCAAAGGAGGCGGGACGGAGCGGGAAAGTCCTGCCTACCTTGGCCTTCCCAGCCAATCGCAGCATCTATGCGTCAGCCTCCGGTTCGGTTGCGCTGCG
CGATGCAGCGCGGCCCCGTGACCCTAGTCGGCCGCTGAGAGGCGCGCGGAGTCTGGGCCGCTGCCGTCTAGGGGTCCCGTCCCGAGGCGTCCCCGGCATCTCCGGCCCGAATCCCGGAGT
GCCGGGTCGCGCCTGCACCGAAGGTCCCGGCTCCTGTGCCCTCCCTGCAGCCGTCAGGGCCCGTCCCCCAACTCCCCTTTCCGCTCAGGCAGGGTCCTCGCGGCCCATGCTGGCCGCTGG
ccggtagcggccgcgccggcgagcggactagcgggcggCGAGCAGCGCGGAGCGCGCGGGGCACCGAGGAGCGGGCGCGGCGGGCACCGCGCGAGGCAGCCGGAGCTCTCGGAAAGGCCA
gcgggcggCGAGCAGCGCGGAGCGCGCGGGGCACCGAGGAGCGGGCGCGGCGGGCACCGCGCGAGGCAGCCGGAGCTCTCGGAAAGGCCAGAgcggcgccgcccccgctgcccctgcggg
ggggccgccaccgGCCCATGAGCCCCGGCCTCAAAGTTTgcggcgggcgggcgggcgcggAGCCTCCAAGATGCCGTTCCACCCGGTGACGGCGGCGTTGATGTACCGGGGCATCTACAC
CGTGCCCAACCTGCTGTCGGAGCAGCGCCCGGTGGACATCCCGGAGGACGAGCTGGAGGGTGAGTGTCCGCCGGGATCCCCGCCCCGGCGGCCCTCCTACCTGTGCGCCCAGGTGAAgcg
GTTCCCGAGACCCTGGCTCAACTCTTCGCCTTGTCCCCTGCACCAGCCCCAAGTCTAGGCCAGGAGCTGGAGCCTGCGGCAAAAGTCTTGTCCTGGAGGTTAAACCCTTCACCCTGGATT
AGGGTGTGGATAGAGGGGCGAGGGCAGCTGGGTTCCCGAGACCCTGGCTCAACTCTTCGCCTTGTCCCCTGCACCAGCCCCAAGTCTAGGCCAGGAGCTGGAGCCTGCGGCAAAAGTCTT
GTCCTAGTCTCTTTTCTCCGCACTGGAAGACTTGAACACTTCCTTCTCTGTGCGTACGCCCTGCGGCGGGACGCACCATTTCTTGGGATAGGGTGTGGATAGAGGGGCGAGGGCAGCTGG
CAGGTACCTTCCGCGAGACGTCGAGGGGCGAGTCCTAGTCTCTTTTCTCCGCACTGGAAGACTTGAACACTTCCTTCTCTGTGCGTACGCCCTGCGGCGGGACGCACCATTTCTTGGGAT
CCTGGCTGTTAGAATATGTCAAACTACAACTCCCAGAAGCCCTCGCGCGCCATCACCTTCTCCCCGCCCTCCGCCCAGTCCCGGCTTAGATTCCCAAAGCTCTCTGGGAAGGGCGAACTG
ATTTATTACCCAATTTTTCTTCTCCAGAATTCCTGGCTGTTAGAATATGTCAAACTACAACTCCCAGAAGCCCTCGCGCGCCATCACCTTCTCCCCGCCCTCCGCCCAGTCCCGGCTTAG
TGTTTTGAACCACAGAGGTATTCCTATCCTGGGAATGAGGAAAAAAACTCAAAAGGTTCATATCAGGACAGCCCAGATAATCTGATAAGATTTATTACCCAATTTTTCTTCTCCAGAATT
GATTTGTAGTTCCTCTGAATCTCAGCCTTCGTGTTTTGAACCACAGAGGTATTCCTATCCTGGGAATGAGGAAAAAAACTCAAAAGGTTCATATCAGGACAGCCCAGATAATCTGATAAG
TACTCCCTGCTGTTCCGCAGGACCTCCACCTTCGCCCTCACCATCATCGTGGGCGTCATGTTCTTCGAGCGCGCCTTCGATCAAGGCGCGGACGCTATCTACGACCACATCAACGAGGGG
CGCGGCTATGCCTTGGGCAGCCTTGGCTCTCCCATCCTCTGGCCTCCATTGCGGGGCCCACGCTTACGCTACCTGAGGGGTTGTGAGCCGCCTCTCGAGACTTGGCCGCCAGGGTCAGGA
gcggcggcggcACAGAGCCGGTGGTGGAGCCGCCGAGGTGAGTGCGTGGCTGGTCCCTGCCAGATGCAGGGCAAGGGACCCCGGAGGAGCCGCGGCTATGCCTTGGGCAGCCTTGGCTCT
GTGTAATCACACAGCCCGCCCTCAGCTGACCTATTCTCTGCTTAAGCAGGAAGGGAGATAGGAGGGGAAGGGGGCGTGGCTACAGACGCCGAGTGTGGGGCGGAGTCTTAAGAAGAGAGG
TTGTTAAAATTTCTCTTCTGGATTAAATATGTAAAACGGTGACTAAGGAGGTCGGGCAGAAGGTGGAAGCCTGGGATTCCGAGACGTCCTCTCAGGTGCCATACTTGGATTTCCCGAGAG
GGCAGGGAGCCTGGTGGGGTGGCGGAGGGGGAGACTGTGCCGTGGAGGGCCTCGCCATGTCCTGCTGCCCGGTAAGAACCCCATCCCCGTCCTCCGTCTCCTCGGCGGGTGAGGAAGAGC
GAGACTGTGCCGTGGAGGGCCTCGCCATGTCCTGCTGCCCGGTAAGAACCCCATCCCCGTCCTCCGTCTCCTCGGCGGGTGAGGAAGAGCTGGAGGAGGGGCCGGCCTCGGCCCCGGCCC
ggatcccaggtggagccaccgcgccGCACTTCTCGGGCCTTCTTCTAACTCGGGTCCCTGGGCCCCCCAGGCTCTCGCTTCCCTCCCCTACGCCGCCCCGCGCCCGCCTCAGACCTCTCT
GGCCCCCCAGGCTCTCGCTTCCCTCCCCTACGCCGCCCCGCGCCCGCCTCAGACCTCTCTGGGACCCGCCGGCCTGGCGTCCTGGCCCGCCCGAGCCCCACGGTCCCTCGGGTCCTAACC
CCGGAGCAGGCTGTCGTTGTATAGGTGGCCCAGGCTGGCGGCCCCTGACCGAAGGTCGCGTCGGGTCAGTGTGCAGCCCGTGGCTGAGAGGCGGCTGCTGAGGGGCCGGGCGGGCTAGGG
GCGGCTGCTGAGGGGCCGGGCGGGCTAGGGGCCGGCTAGCCGCCGTTCGCCCCTGCTTTGCATATTCATGAAGTCTAGCGAGGCCGGTCGCCCAGGCTAGCCGTGGACGGGTCATGAATT
TACACCCGCCCCGCGCCGGCTTCGCGTCCCCGCTGCGGGGCGCGGCGGCAACTTGGGGCGCTTGGCAGCGCGAGCCGGACGCCCACCCGCCGCAGACACACGAACACTTGGGGCGCCCGC
GTATATAAATCAGGCAAATTCCCCATTTGAGCATGAACCTCTGAAAACTGCCGGCATCTGAGGTTTCCTCCAAGGCCCTCTGAAGTGCAGCCCATAATGAAGGTCTTGGCGGCAGGTAAA
CCGGGACAAGCCAGGCAGGAAAACCACAGGGCGTTTTGTCGAAGGCTTCATTATAATTTTATCAATCAAATTCTTAGAAGAGGGAAAAAGTCTGTTCTCCCCACCCTCCCCCCTCACTCG
TCCAGACTCGCTACCTCCCCAAACCCAGGTGAGTCAGGGCCGTCTGGGGCGCCCACTGCTGGGACCCCTGCTGACTCGGCCAGGGGCCCCCTCCTGGCGATGCCCATCTTCAGACAACTC
GGACACAAGCTGCTCCCGGGCTGCCTGCCCTGAAGCCCTCTCAGGCCCATCTACCTGGATGGCCAGAGCAGCTGACAAGGCAGGTCCTAGGGCAGTGGCCGGTCTTTAGCCCAGTGGTCT
tggggacatggactggaaggtcttccacatctgttccagGCTGCACCTCTGGTTGAAAAGGCAGCCTCTCCTGGTTCTAGACAGAGCTGAGGACACAAGCTGCTCCCGGGCTGCCTGCCC
ACGGGAACGATGGTGTCACTGCCTTCCGGGCCATTGCGCCATAGGCCCCTTCCGACCACGTGGCTGCCGGTGCCCCGTTGGGGGTGGTGGTGAGCGGTAACTGTACCCGCCCCCAACACC
GCCCGGCAGCAGATACCTGGGGAGGCGGCGAGGGTGCCGTGGGGTCGCTAAGCCTGGGTGCCTGGCCCCTTGGCCCTCCCCAACAGCCAGTCTTCCCCAAAGGGCCGGATGGTTCTTAGG
CAGGCGCCAGGCAGAAGGATGCTGAGAAGGGGAGAGAGCCAGGAGGTCAGGCAGAGAGAGTGGTCCACTGAGAACCTGGCATCTCCACAGGTAGAGAAGGGGCATCCCTGGAAGGCTTCC
CACAGAGGACGCTGCTCAGTAAGTACTTCCTTCCTCCCCGCCAGAACCCGCCTGCTGGGTCTGCCCACGGGTGCCGGTGGGGAGCAGAGGCACCCTCTGCCCTCCGGGAACTGGGGAGGC
CGAAGAACGAATTCGAAGAAAACAGGAGGAGGAGCGGGCATACACCGCGCCCTGCGCCCATTGGCCGCCCGTGGAAATTTTGGTTTTTGGGGTCATGTTCCCAGAAGGCCTGCCCTCCCC
CTGAAGATGGCATGGACCCTTTTCCTCCCCACTCACCCTAGGAAGGCTGAGGCTGCGGTTTTACATCATCCTTGGGCGTAGGGCTGACCTCGAAGAACGAATTCGAAGAAAACAGGAGGA
TCCCGGTCTCTGGCTCTACACCCACCCGCTCATCAAGCTGCTCTTCCTGCCCCGCCGCAGCCGGTGCGCGCCCGGGTTCGGGAGCGCAGATAGGGGCTGGGGGCTCTGCTCTCGCTCCGG
GGGTCTAGTTGGCGGCGGGGTCGGGTCCGCGCGAGCCGCGATGGAGCTGCACATCCTAGAACACCGGGTGCGGGTGCTGAGCGTCGCCCGTCCCGGTCTCTGGCTCTACACCCACCCGCT
TGGGGTCTATCCCCGAGCCAGTACTAAAAAAGGCGGAGCCGTTCGGGGCGGTCTCGGTGGGCTGGCTGGAAAGCGGGATGAGGTTCTGGCGTTAGGAGGAGGCGTGACCACCCAATAGGC
GAAGGACAGAAACGTCCCCTCCGGGATGCTCCCACCGGCTGCGCAGCTGGCTTTCCGCGGAAAGGGCGGAGCCCAGGGAGGGGGCGCGTCAGGGGCGGGGCCTGGAGGAGTCAGACGGGG
CGCAACCACCGACGAACTCAGCTCTCTCGGGTCTGACTCGGAGGCCAACGGCTTCGCCGAGCGCCGCATCGACAAGTTCGGCTTCATCGTGGGCTCGCAGGGCGCCGAGGGCGCGTGAGT
AGCTCAGGCGGCGGGCGCGGCTGGGATGGCGAAGAGCAACGGAGAGAATgggccgcgcgcgcccgcggccggggAAAGCCTGTCGGGAACCCGGGAGAGCCTGGCCCAGGGCCCCGACGC
GCCCGAGCTCGTCCAGGTGAGTTCTTGTGATTGGCAGCCCGGAGGAGGGCGGGGAGGGCTGCGGTGACGGCTGCCCCGCCCCCTCACTTCGGGCTTGTTggcgcccgccgggggagggtg
GGCAGATGAGGAATCCATGGAGGAAGCCCTGGGCCTCCGGCTCGCGCTCTGCAGTAGGTGACAGGCCCCGCTTGGAGCCAACCCGGAAAGGCCCGAGCTCGTCCAGGTGAGTTCTTGTGA
TAGCCATTACTGGGGAAAGGCTGTGGCCGGCGGCCCCAACTGCTACATAAGATCAGAGGATGGGCTGGATcagcgcctctcgcacttataaatcaatcaccttaggattttgttcaaatg
gtgccgacggggctgctccgcggaccacttagagaatcCCGTTCAGGGTGGCTCATTTCGCTACCAGAACACCACCATAGCGCGGGAAGCGCGCAGCCTCTTGGGACTTGCAGTCCCTCC
TGCCCCCGCCGCCGCCCGTGCCCACGGAGCCCAAACAGGTACCTCTCCCCCGCCCCTCAGCCTGCAGCCGGAGGGTTGGCCTGGGCGCTCCTTACTCGCACAGGAATAAGCGGCCGGCCG
CTCCGGCTGCAGGCTGAGGGGCGGGGGAGAGGTACCTGTTTGGGCTCCGTGGGCACGGGCGGCGGCGGGGGCACCGCCTGCACGGGTCCGGCCGGCATGACTGCGACGCTCAGGGCTGCC
TGCGAGCTCGTCGTACTGACCGAGCGGGGAGGCTGTCTTGAGGCGGCACCGCTCACCGACACCGAGGCGGACTGGCAGCCCTGAGCGTCGCAGTCATGCCGGCCGGACCCGTGCAGGCGG
AGTCCGCCTCGGTGTCGGTGAGCGGTGCCGCCTCAAGACAGCCTCCCCGCTCGGTCAGTACGACGAGCTCGCAAGATGGCGGCGGCCGAGCGAGTTGCGGCCGCGAAGGTACGACTGGCG
TTCGGCGTCGCGGCTTCAGCCTTCGTGTCTGGTCGGCTCCCGGAACTGCCCCCGGTGCGCCTGCGGCCACCGGGATCCCCGAAAAGCCCTAGCCGGGCGCTCAGGCCGCTGCCTTGGCAA
AGGGAGCTGGGCTCTTGGAAGGCGGGGTCGAAGGGAGCGAGGTACTGGCCTGTGGAGTAAAGGAGCCGCGAGGTGAGTGCGGCGGGGGTCCGGCGGGTGACGTACAACATCTCACCTGTC
CGGGTGGACGTGAGACTGCCGCGCCAGGACGCTCTGGTCCTGGAGGGCGTCAGGATCGGCTCCGAAGCCGACCCGGCGCCCCTGCTGGGCGGTCGTCTGCTGCTGGTGAGCGCTGCTGAG
CACTGTTGGGCCAGCTCGCCGGGTCCGGCCATGGGCCCCGCCGCTCGCCCCGCGCTGAGATcgccgccgccgcctccgccgccgcctccgtctccgctgctgctgctgctgcccctgctg
CCAGCTCCCTCAGCCGCGGGCACCTGAGCTCTCCGCGGCCACCAGGGGGCGCCCGCGGCCCAGTCTGGGCGCGAGAGCCGCCAAGCGCCCACTCCGTTCCTCCTGGTgccccgccccgtc
CGAAGCACCTCCTCTCTCTGACTTTCCGCCTTCCCGCTGCGACCCCGGTTTTGCCCCTCTCCAGCTCCCTCAGCCGCGGGCACCTGAGCTCTCCGCGGCCACCAGGGGGCGCCCGCGGCC
taaatttggaactaaaactgagactccctgcccttctgatgcccACTGGCCTCAGTCCCAGTGGGCACACTTGCTCGCCTCCTGCCTGGGTCTCTGACTTCAGGAGGGCGGAGGGGGCCC
TCTCTGACTTCAGGAGGGCGGAGGGGGCCCGTGTCAGAGCCTTCCGCGCCCCAGCGCATCGCTCCCTACTCCGCCTCTCGGGATCCTTTAAGAGGCGGGGCTTGGCTGCCAGCTCCGCGG
GTGGCGGCGAGGACGAGTCTGTGCTCCATCAGCTGCCGCACCCGCCGCCTCCCGCCCCCAAACCCCATCCCCGCGGTTGAGCCACGATGAGCGGCAGAGTCGGCGATCTGAGCCCCAGGC
GCGGCAGAGTCGGCGATCTGAGCCCCAGGCAGAAGGAGGCATTGGCCAAGGTGAGCTGTAGCCCTGGCCCGGGCTCCCGCCTCGGGCTGTGGCCCTCGCCCTCCTGCGGCAGCGAGAAGG
atcccctgtctctttggctccaaaacctacactcagtccTGGGAGCGATTAGCGCCAACAGCTCAGAGAAAACGTGACGAAAACCAGTCTGTAAAACCCGAGCCTGGGAGAGGGGCTTCG
GCTCAGAGAAAACGTGACGAAAACCAGTCTGTAAAACCCGAGCCTGGGAGAGGGGCTTCGGTGCGCGGGGGGAATTTGCAGACGCTCCCTGCTGGCGGAGATTTCCTGACCTGTCCTTCG
GCTGGCGGAGATTTCCTGACCTGTCCTTCGGCGCGGGACTTTCGGCGGGTCCCGGCCGGGCAGACCCAAGTGCCGGCGGCGGAGACTGCAGTGGAGCCAGTACCGGCTGTAGTGGCCGGG
CAGACCCAAGTGCCGGCGGCGGAGACTGCAGTGGAGCCAGTACCGGCTGTAGTGGCCGGGGCCGTGGCGGGAGAGTCATGTCAGAGCCGCAGCCGCGGGGCGCAGAGCGCGATCTCTACC
GGAAAGGGGCTGGGGGGTGGAAAGAAGTGGCTGGAATCCTGCCCCACTCAGTTGATTCAGCATGTCCTTGACATTGTCTCTTTGGTGTTACCTCCCAAAGGGTCAAGCCCCACGGTGCCC
CCACCACTCCTCAAGCCCCAGCCAGCACCATGAGCGGCCGAGTTGGAGACCTGAGCCCCAAACAGGCAGAGACCCTGGCCAAGGTGAGAGCCCCTCCCCCTGGAGTTCCGGAAGACCAGG
TCCCTTCCTCCCAGCTGCCTCCTCCTGGCAGGGGACCTCTGGCACACGCTCCATGCCCGCCTGCCCCTCCAGATCTGTCCCCAAGCCAAGCAGGGGACCTCACTTAATCCCAATTATGTA
GAGCGGTCCTCATTCTCCTGAAACTCCCCCTTCTCCAGGGCAGTGGTCACTGGAGGCCTGGGAGGGTCAGCGGGTTCTACAGGCACTCACTCTGGGCTCCAAGGTCACGGGAGGCCAGCC
TTGAGGAGGGGCCCTGAGCAGCCTGGCACTGCCCAACCCGGCTGGAGCCCCCATGGTACAGACTGGAACACCGAGCCTGGAGAGAGCGCCTCTGTTCTGCCCTCTGGTCCAGCGTGCGGT
GCGGACCTGCGCCCTGAGCCTTTCTGCGCCCGCGGGCACCATGAGCAGCCGAGTCGGGGACCTGAGCCCCCAGCAGCAGGAAGCGCTGGCCAGGGTGAGGAGCATCGCGGGCTGGGAGGC
TCCAGCTGCCCCAGGCCACTCTCCCGGCAGGTCACCTCCCTGTCCCAAGTAGGGTGCGCTTGGTGACCGCAGCAAAAAATCCTGGAGAGGAGGAGAGAACTGGGCGGGGCGGGGCAGGCC
aaaacatttaaaaaaaaatttCCTCCATTTTGCTGGAAAGAGGATCTCAGTGTATTCCCTTTCCTGCCACCTGCGAACAGGCGGGAGCCCCCGCAGTAAGGAGGCCTGGAGGTGGCTGCC
TCAAGGTCCCTGAGTTTCTTCTGAACTCTCCAGCTCTGGGTCTCTTCCCAACCCTGAGGGGCTTGGTAGCCAGAGGCTACACcagcactaaccaatagaaataccacgccaccacaaacg
TCGCAGGAGAAGTCGCTGGCCCAGGTGAGTGAAGGGAGAGACTCCTACACCAGCCTCAGTTTCTCCTTCTGCCACGGGGAAGGGCAGGACTCAAGGTCCCTGAGTTTCTTCTGAACTCTC
AATCCAGGGCCCCATGCCTGAGGCACCTAGTAAGGAATGAGCCCCACCTGTTGCCCTGAGGCTCACAGGAAGTAGTGGGATTTCTGGGTGGTGATAAATGTGGGCATGGCTACCAGCTGG
GGTGGTGTCAATTTCAACATGTCATCAACGCTCCGAGGAAACATCGCTGTCCTAATTTTGCAAGTGAGGATGTGAACCCAGGGCAGGCTGAATCCAGGGCCCCATGCCTGAGGCACCTAG
TTTCTGCTGGGTCGCTGAGAAGTGGGAGGCTGACAGGGGTGCTTGAGGCTGAGGCAGGTTTGTGCTTTGTGGGCGGCCCAGCCCCTACTCCTTTTGGGGTTGAAGGCAGGCCCCCCGGGC
CACaggaatcctaatccctcctcatctttaagtcagagaaactgaggcccagagTTTTGGACTATGATCTGGTCCACGACTCTGCCCTGTTTTCTGCTGGGTCGCTGAGAAGTGGGAGGC
ACTGTCCTGGGCGGGGCCAGGTGGAGCCTGATTGGCGGGGCAGGGAGGCTGGTCTGCCCCCTGCTGCTGGGCCTGAACCTCAGCGCCTCCACTATTGCAGCCTCCCTGATTCCAGAAGGT
aaacaaaagagcaaaTGGGAGAATGAAACCAGTGAGTGAATGAGTGAATGAGTGTACCAGTAATGGGGTTGGGGGGGTGCGGGTGGAGGAACTGTCCTGGGCGGGGCCAGGTGGAGCCTG
GTTTACCATCCTGGGCTGAGTTTCCCTTTGTGCATGATGTGGGGGAATAAGTCCTGTTTCTCCTTCATTCCCTGGAGGGCATCAGTTCAGCTAAACAGGAGGATGGCTGGGCCTGGCCTG
GTAGAAAGGGGCAGCCAGCCACAGCCCGAGGTGAGTGTGTCTCTTTTGCTCCACCACAGGGGTTACAGGGAAAGTAGGATACCCTGAGACCTGACTGGTGGTGATGCTCTAAGCCAGAAG
GTTGGGGTCCAAAGAGAGGTGAGGACTGGCCAGAGCTGTCCAGTGGAGGCAGAAGGCCTGGGCAACACCTGCAGGGTACTGGGGTGTGCCACCTGCTATCCCCAGGAAGCAAACTCATGA
GTCCCTCACTCAGCCTTAGAGCCTGTTCTGGGCTCTCTGCAGGCGTCTGCGGTTGCTGTGTCCTTGGCCCAAGGATACCTGGAATCTTTCTGTGCCCTTGGATGAAAGAGCTGCTTGCTT
CAGGTGAGGGGTGATGGTGGGAGGAAGTGGGGGCCCAGAAGATGCCTGCCTTCCCTCCTGCTAGTTCTGGCTCCTTGGATGGGGATGGTATCCTTCTAGAAGTCTGGACAGAGCCCGCTT
TGACTGGGTGAGGAATATGGATGAGCCCTTTTAGGGGCTCCACACGACTCCAAACAGGGCAGAGCAGGATGGAACACAGGTGCCCATGGGGGTCATCAGGCTGGGGACTGCTGGAATCTC
GGAGGAAGCTCCTTGCGGACAGAGAATGCCTGGTCCCCATGCATCCCCTTCCCTTAATGGGTCCGATGCCCTCTTGTCGCCCAGCAAGGGAGGAGTGTGTCCCCCACAGCCCCTCCCACT
CCGCCTGACACTTCAGCGGGTGAGCAGGCTGCTACCCCGGGAGCCGAGACAACGAAGCCCTGTTCCCAGCTGCCACCTCAGCCTGCTTTATTCCCTGCTTGCTCAGGCAGAGCCCTTCCT
GGGGATACCGCCCACATTACGCTAACCCCCAAACTGGGACCACGCGCCGGAGGAGGGGAGTAGGAGTGCAGTACCGCTGTTCTAAGCGCTGGGTACCCCTGCCCACTGCCAGAGGGTGGC
GCCACGCTGAGGCGGAGGAGGACGGGGACAAGGTACGTCCCGGGCTCCAGCACCCACTGCCAGCTTGAGCCCTGCCTCAGTCTACTCCCTGGGGATACCGCCCACATTACGCTAACCCCC
CGTCCGAGACAAACGGGCCTTGTTGGGCCGGCGGCGGGGGCGCAGCGTTGCGCCCCAGCGCGCTGAATGCGGCTTCTGTGCGTCTCgggcgggcgcagaggggccgggatggggcgggga
GACCGGGGCGGGACAATGGCCCCGTTGGCGCGTCCGAGACAAACGGGCCTTGTTGGGCCGGCGGCGGGGGCGCAGCGTTGCGCCCCAGCGCGCTGAATGCGGCTTCTGTGCGTCTCgggc
GCAGAGCATGGGGTCGACTCTTTTCCCGGGCTCCGTCTCGTGGAGACTGGAAAGACGGGATCGACGTGACCGTAATCAGCTGCGAGAAGGGGTCCGAGAATGGACAAGGATGGCAGTATT
GGAGCTCCCTGTACGCGCGGCCCTAGTCGGCTCCTCAACGTGGAGCGATGGGAGGCCTTGAGAAGAAGAAGGTGATTGGGAAAGACGGTGGGGATTCCCGAGGGGTGGGGTGCGGGGGCG
AAAGCCTGTATATCCACGTTTGTTTTAACACTTAAAGTGTTTGTAACCATTGTGAGCGGGAAAGATCTGGAAAGAGTGTTCTCAGTGATTTTTTTCAGACTATAGTTTTAAATCTTGAGG
GAGTGCGGCGCCCCTCTGCATCCCAGAAGGCACCGCGCTGTCCCTAAGCCTTCCGCCCCTCTCCGTCCCAACATGCAACGAGGCTCACAGTCAATGAATCGTCATCAGGGTGATTACAGA
CGGGAGCTGCAGCTGCAGTGGTCACGTGAGCAGCATTGCTGGAGTCAGCTGTTTTTCAGCACCGCCTCCCTCAGTTGTGGCGGGAGGGGATTGTGGGGGTGGGGGAGTTGGGCAGTTGGG
CAGCTGACTCCAGCAATGCTGCTCACGTGACCACTGCAGCTGCAGCTCCCGTTCCACTCCTTGTCCTGGGCTAGGTGGGCACTACCAGGGGCTCCTTTGGTAAGGAGTACCGGGTAGGCA
GCCTGTCTGCTGTCCCCCCAGCTGTTCCAGTGGTGGATTGGCAGGACCGGGTGCCTACCCGGTACTCCTTACCAAAGGAGCCCCTGGTAGTGCCCACCTAGCCCAGGACAAGGAGTGGAA
CCCGGTCCTGCCAATCCACCACTGGAACAGCTGGGGGGACAGCAGACAGGCACGGTCGGACAGACTTGACAGATCAGGCATCAGGCCCTCTGCGCTGGTCCCGGGCTCTTTAAGCAGGAA
CAATGCACGGCTAAGTCTGCAGAGGGGTGGGGCGGGGGAAGGTCTGTGGTGGCGGGGAACATAAGGCCAAAGAACAGAGGAAGGAAGGGCAGAGCAGCCCTCCTGGAGGTAGGGAACAAA
CACCACAGACCTTCCCCCGCCCCACCCCTCTGCAGACTTAGCCGTGCATTGCAGGCATGGAGGATTAATCAGTGACAGGAAGCTGCGTCTCTCGGAGCGGTGACCAGCTGTGGTCAGGAG
AGCAGTGAGCAAGAATCGGGAAAGACTCCTGGGGCTGGCCCTGCTGAGGCTCTCCTGACCACAGCTGGTCACCGCTCCGAGAGACGCAGCTTCCTGTCACTGATTAATCCTCCATGCCTG
AGCCTCAGCAGGGCCAGCCCCAGGAGTCTTTCCCGATTCTTGCTCACTGCTCACCCACCTGCTGCTGCCATGAGGCACCTTGGGGCCTTCCTCTTCCTTCTGGGGGTCCTGGGGGCCCTC
GGCAGATGCGCAGGCCCCGGGCGGAGGAGGGCTGATGGGGGAAATGCCAGGCCGATGGGGGAGGGGCTGTGAGCGGGAGGCGTTGGGGCGGGGCAAGACCGCCCTCCCGGTCCGGGGGCG
GGGCTTGGCCTGGGGCGGGGCTTGGCTGGGGTGCTCAGCCCAATTTTCCGTGTAgggagcgggcggcggcgggggaggcagaggcggaggcggagtcaagagcgCACCGCCGCGCCCGCC
GGATCCGCGCCTAGCTCGCCGCCAGGCACCGGCCGGAGGACGGGCCGTGGTGTCAGCTCACTGCCCGGGCGCTGTGGGAGGCAGCGAGCCCGCGACCCCCCGGGCCGGGCACCGCCAGGC
GCGGAGCCCAGATCGCCCCCCTGCCAGGCCTGGTCACGGCCAGAGCACGCAGGAGTTCCCAGGGTCTGGATCTGCGCGCACCCTAATGACCTGGGGACTGAAGAGAAAAAAGGAACGAGG
GGGCGGGTAACAGGTTGAGCCAGGGTGGGGCTGCTCAGGGGCGTGGAGCCGAGGCCAGGATTTCTCTGAAGACCCGGCACAGGCTATTCCTTTCTGCGACGAGCCCATTGCTATGGAAAC
AGCCCTGGTGCGACCCGGCCCGTTGCCGTAGAGATGGGCAGGGCTGGATGGAGTGGGGTGCGGTGAGCTGAGCTGACCCTGCTTCGCCACGGGGACTGCAGTGACCCCGGCTTGCCGGCA
CATGGTCGTTGGGCGCACGGAGGCCGGTTGGAAGCCATGGTCGTTGGGCGCCAGGAGGCCGGTTGAGAGCCGTGCTCGTTGGACGCGCGCAGACCTGGAGTTAGTCCCTGGGCGGAACCT
GGCGCCGGTCCCGTAAATCGTGGAGGATCTCAGGTCCCCTGTGACCAAGGGCGTAGTCAGCTGTGTCATGGCGGCTTCCCTGTTCGAGAAACAGTTGGAAACTGGAGGCCGGTTGGGAGT
AAGATCAGGAATGGATAGGTGGGTAAGGGGAGAGTAAGACGTGATGGTGAGCTAAGAGGAGTCTGCAGAGAGGTCTAAGCTTGAAAAGTCTGGACAGAAACCCAATGTTCAGTCTTTCCA
AGAGTAAGACGTGATGGTGAGCTAAGAGGAGTCTGCAGAGAGGTCTAAGCTTGAAAAGTCTGGACAGAAACCCAATGTTCAGTCTTTCCATTTGTATTTCTGATTATTTGTAGTAACCAT
GTCTGCAGAGAGGTCTAAGCTTGAAAAGTCTGGACAGAAACCCAATGTTCAGTCTTTCCATTTGTATTTCTGATTATTTGTAGTAACCATCAACTTTCGTCATTTGGATAGATTCTTAAG
GGCGCAGGGTCCCGTGGGCAGAGCTGCGCTGGGAGCTGGCGGGCTCCGCATTCATCATTGTTCCTCCAGCGCCTGGCACGGCTGGGCCGAAGCAGAGACCGTGGCCTGAAGCGCGCCATC
CCCTTCGGAGTTGACCGACCACCAAGCTCTTCCGCCCACAGGTGTTGTCAGAGCTCCTTCCACCGGCCGGACCTAGGAAGGACCCAGGGTCCAAACATGGCCCGAGGCTGGCCGAGAGCA
GGTCGGCCGGCTCTATGGGGAAAGCGGCGGCTCCGAGCCGAGGCGGCGGCTGTGGCGGCCGCTCCCGCGGGCTCTCGTCGCTGTTCACGGTTGTCCCCTGCCTGTCGTGCCACACGGCGG
TTGTCCCCTGCCTGTCGTGCCACACGGCGGCGCCGGGCATGAGCGCTTCCACGTCCGGCTCCGGGCCGGAGCCCAAGCCCCAGCCCCAGCCCGTGCCCGAACCGGAGCGGGGACCGCTGT
GCTTGTTCGCTTTCTTTTCTGTAACTCAGTGTCTAGGGAAGCACCAGCAGGTTGGCTGGCTTGCAACAAATCTCTCCGTACCTGTGAGTCATTTTCTGATGTTCAGGTTTGTAAGAAACC
GATACAGAGCTGGCCACCTCCCTCTTGGGCCTTCACTTCTGGGGGGCTAGCCTAGCGCCTCAGGGGCTCCCCGGTTCTCGCCTCCCCTAGGCTCGCCTACCCTCCATTGATGTCATAACT
TGGTGGCCCTAGAGGCTGGCCCTAAAGAATACCTGGACAGCCTGCCACCCTATTGCTCCAAAATGAAAATCCTCTAACAGGTAGGACTTGGAAGAATTTCCTCCTGTTCCTGTTGGGTGT
GATCCCACTGAGGTGGAAATAAATTCCCAGGGAGTGTGGCGTTGTTCTGGCTCTGTAAACAGCTCTCGGGAACCCTGCTGCCTGTGTGCCTGGGGATGCAAGTGGGCTTGGTCCACTTAA
TCTTTGCCCTTTGAGATAAAGCAACGCCGAGCTTGTTGCTGCAGGGGACAGCACTTTCGCTCGGATTTTCGCATTAAAATGTGACATTGAAGTGGGGAGCCTGCATGGGCGTCCGCGGGG
TCGCACGGACCAGCAGGCGACGCGCGGGACGAGGCCGCGCTCCTGGGGCGGGAGGAAGTGGTAGGCAGCACCGCCGCTCAGGCTGGGCTCGGCTCCCGCGGCGCGGACGGGGTTAACGCG
CGGGACCCGGCGCCATGTAGCGCCCCGCCGATTGGAGGCTGCCCCGCCGCGGGAAATGAAGGGACGCGGCTGCTGGGACACGGCCTCCGTGCGCTCCTTCTGCAGCTCCGGCTGCCTGAA
TAAATTTAAGAAGGGTTAGTGCTTGCCGGGCTTCCACCCGGAGGGAGGCCAGGCTCCCCGCGCATGCACGCCCGGTGCCTGGCTTTGCTGCGTGATCGATCCACGGGAGCCTCTGATGTC
AGGTACCACCTCCAGCTCCCACTAGGACCCCTCACTCTCTTCCCCTTAAACAATTCAGGACACAAATGTGCGGGTAGGGGGCTTCAGGTCAGCCCGTCTCTCCTCCTGCTCACAGCTGAG
CACGAGTCTCCTGGCCCCAGGTAGAGTTGTCACACAGCCTCAGAGAAATGAGACCACGTTCAGGCCTGGGCTGGGTCAGCCAGGCCCTCCCTGGGCCCCTGGGAACCTCCCCCTGCCAGT
ATGGGGCCTGGAGAAGGCCGGCAGCAGCAGAGGAGACCCTGGGAGTCAGGGATGGACACCAGGTGGGTGCATCCGGGCTGGGGGAGGTGGACGGGCTCTCTGCATCCATGGGGTGACCAG
GCAGCTCATGTGCTGTGGGGGTAAAGGTCTTGGGTGCAGCCACATGAGGCCTTTGATATTAGGGCACAGCAGTTTTCACCCTGCCCCGCTTTTAGGTGACTGTGACACTCTACGACCTGC
CATCATAAATCATTGAGAAGATTAAAAAAAAACACTTGAAGAAATTGTAGTTTTAAACATCTCTGCATATATTTTGGATAGCTACTAGGTTACTTTAACTGTCATTAAGGAGCACAGACT
GACCATCTCCTTCAGGACCATCCACACGAGACTCAGATTGTCTGAATTGAGCTATCGCAACTTAATGCTAAAAGCTCCTTAAAGCTACAGATTTATGACATAGTTCCTTCCAAAATATTA
TCACTTGGGAGGTGGTGAAGCTGCAACTTGCGCCATATAACACTCCGTCGACATCTTGGTCTCCGGTCTTGGGCCTGTTTAAGAATCCTGGCATCACGTGTGGCGAAGACATGGCTGATC
CTGTGGGCGGGTCATTTGTGAGGTGTTTATGTGGGCCAAGTGTGAGGTAATCTGACCACCACCCTGAACTGGGTTTGGTCCGGCTTTGAAAAAAGAAATCGTGAGTGCCTAGGAGCTTTT
GTCCTGAAGGCTCTGAGACTCCTACGACCCCAGGAAACTTACCTCGGCTCGGGGCGCCCCCCCCGACTTGGCGCAGAGCCTGCGTCCCCCTGCCGATGCCCACCCGACTCGCTAAAGCCA
CCGAGGCAGACGACCCCAAGACTCCCAATTTCCGACCTCCCTGGCCCGCGAGGGGCGGGGCCTTCCTCTCGGGGCGTGGCCGTCAAATTGAATTTTCCCAATGGGGCACGAGAGTGGGAG
AGCGGGTCGCGGCACCTCCGGCCTGCGCGTGTCTAATCCGTCTGTCGGGTCCCGAAAGAGCTAAGCCGAGCCTGCGCCGGACGGGTGGGCTGGACTGAGAGGTGGGTGTGCGGACCTCGG
GGGGGATCCTGGTGCTGCCCCAACGTGTCCGGGGGTGGAACCCGGATGTCTAGACAGGAGTTCTGGAACGTCCAGACCTGGGAGCCCCCACCCATACGAGAGGTCTAAGCCATGGGATAA
CCTTCCAGGTGGGGAATTGAATTCTGTATGAATTGGCAGGAGGTGCTGGGTGCCTGGACACCTGGCTTCAGGAGGTCTGGACAGCAGAGCTGGCTCCAAGAATCGGAAGACACAGTGTAC
CTTCCTATACCTGGGGGAATGACAGTGGTGGTGGCAGCAAGAACTACGGGTTCAGCCCACAGCCAGAAGCTGAGCCTGCGGAGTGGGTGGGGGCTGGGTAGGCCCTGTGGATGGGTGGGT
agagaccccctaccctgggtttggtgagttttccagcaaaccaccctAGGGCAGAGGGCAGCTTCCAGCCAGGAGCCACATTATAGGATGGGACAGTAATGGACGCTCCTAGGTTAGAGA
GCTTCCAGCCAGGAGCCACATTATAGGATGGGACAGTAATGGACGCTCCTAGGTTAGAGAGGGAAAGTAAGGCACAGAGCCTAAGTGCCTGTGGTTTCTGGAAGCCCCAGCATGCCTGAT
TTAAGCGAGGCTCGGGCGGCGCTGGAAAAGAGTTTTGGAGAGAAGCTGGAGCAGTGGTTGAATCTCTGGGAAAGGACAGATGAGAACCTGCCCCGGTCTCGGGATCGGTGCCTCTCGAAG
AATCTCTGGGAAAGGACAGATGAGAACCTGCCCCGGTCTCGGGATCGGTGCCTCTCGAAGTCTTTCCGACCCCGGGAGCGGCTCCTCCAGCACCCGGCGCCCGCCATTACTgcgccccgc
TGAGGATTGGGCCGGGGATGGGAGGAATGGGGACGCCTGGGGACTTGCACGCCGCGTGCCCCTCCACCACCCGCCGGGACGCCCTCTGCCTCGGTCCCGAGTTCGAGTTCGACCTCCGCC
ACTCAGCTGGGTGTCCTGGGGACCTTGGTTTCTTCCCTTTAGATCCGGACACTGAAGCAGGCGGTAGCGGGTGTCTTCCTACCTGGCTACCCCTTCGGCGCCTAGCGCGAGGCAGGGTGG
TCTGAGCGGCCTAACCCGCGCCCGGGTAGAGGTGAGTACGCCGGCCTCCAGCCCCGGCACTATCGTTCCCCAACCCTGCGGCCCCATGGGAGCACCGTCCGTCCCGGCCCCAAGACCACC
TCTCGCGGCGCTTGTGGCCCCAGCCACAGCCGCCACTGCCTACCGGCCGGACTGGAACCGTCTGAGCGGCCTAACCCGCGCCCGGGTAGAGGTGAGTACGCCGGCCTCCAGCCCCGGCAC
AGGAGCGTCGACACTCTCGGACCTGGGAAAGTGACGGCCCAAACGCCAGGGAGGAGCCAGGACCTCGCCCTGAGCTAGCGGGAGGTAACGGCGGGGAGTCCTGGGGCGGAGACCGAGCGC
GTCGCAGGTTCGGCTCAGAAACTCCAGTGTCCCTCAGCGTCTCGCCGGCACCCTCTGCCGGCGTGAGGTGGCGCTGCCTGGCCGCATCCTGGGGGAGCGTCCACATCCTCGGTCGACAAA
TGAGGCCCTGGAGAGGGTGCAGACCTCTGAACCACCTGTCCTACCTTAAGGCAGGTGTGTTAATGCCCCTCCCTGGAGCAAAGGGCTGACCAGGCCTACGGCAGAAAGGTGAAGGTAGAC
AGACAGCCTCCTTCCTGCTGCCAGTTGGGACCTGGGCCAGGCAGATGGGTACACTCTCCCCTCCCCACTCCATGGCTGTTCCAGCCTCAGCAGCCAGTTTGAAGGATTCCCAGGGGGTAG
CAAGGGAGTCCAGGCTGCCGGGGGCTGCAGACATGGAGGGCCAGAGCAGCAGGGGCAGCAGGAGGCCAGGGACCCGGGCTGGCCTGGGTTCCCTGCCCATGCCCCAGGGTGTTGCCCAAA
CTGGGGCACCCTCCAAGGTAAGACCCCTGAGACCCAGTGCCCCCCGCTTTCCTGATCCCTGGTTCCACACACCCCCCCCACATACACTGCAGGCTCCCTGGTGCTCCTGACTGAGGGGCT
AGCTGCCGCCTGGTGGGGCCACCAAGGGCAGGCATCCCAGGGGCTTTGTCTGACTGGACTGGGCCAGTGCAGAATGGGGGTTCAGGCAGGGCTGTTTGGGATGCTGGGCTTCCTGGGGGT
GCTCCATTCATTGGTCCCGCCGCACCGGGCCTGCTGGGCTCCGCTTCCGTTCCACTGCTCAGCTGCCGCCTGGTGGGGCCACCAAGGGCAGGCATCCCAGGGGCTTTGTCTGACTGGACT
GGTGAGAAGGGTGGGTTCTAAGGGACTCCTCCAAGCTCCTGAACCCTTTTCCTTCCCTTCAAGGAGATGTGAAAGCCCCAGCCTGGTCCCCATCCCACAGCTTAGGGCTTTGGCTCCCAT
TGGGAACTCCCAGGGTGGTAGCTTCAGAGCCCCAGCCCTTCCTTCACCCAGCCCTGGCAGAGGCCCATGGCCCCCTGCCAGCCTGATGGAGGTGGATGTGGCAGCCACCGCTGTGGTAAG
cccggccggaatcagtttttttcttttaggagccccgAACCCAAAGCTCTTTGAAAAGCTGCCGAAGCTCCAAGGTTCCTCCGCTTCCTGCCCGCAGGCGGAACCTTAGAGCTTCAGCCA
CCCGCAGGCGGAACCTTAGAGCTTCAGCCATGGAAATTAACCTCTTCCGGTTGGGGCCGGAAGTCCCTCCGAGAGGGGCGGCTCCGCGTCATGTGACTGGAGTCCGCGTAGGAGGGGTCG
TAGTATTGGCCGTGTACCCGAAAAACTGATTGACTGGGCTGGCGTTAACTGTGCGGAGGCAGGTATGTGAGGGGCTGGGGTTGGGGCGGGGGCGCCAAAGTTTAGGGACGGGGGCGGGAG
GGCGCCAAAGTTTAGGGACGGGGGCGGGAGACCCGGGTCCGCCTTCCCAGGACACACGGGCTTGAACATCTGAGCCCAGGGGCCCAGAGACAGCAAGACCGGTCGTGTCTGTCCCCGAAA
cttaactttccctatctgtaaatgagggcgactagatgGGTGCGGACTGTCATCCGTGTTGAGACTTCCGGCCCCCGCAGAATCAACCTTACCGGCGGGAGCACCTCGAGGGGACGCCGC
TCGCACTAGGGGGCGCCAGGGCCGCTGCAGAGCCCGAGCCAGAGCCAGGGGGCGGGGCCGCGTCTCGGGAGCGAGGCCTGAGAGCGGCGGGGCGGGGCGTCGGCGGGCAGTCCCCTGTGC
GCAGGAGCTGAGGGGAGTTGTAGGGAACTGAGGGGAGCTGCTGTGTCCCCCGCCTCCTCCTCCCCATTTCCGCGCTCCCGGGACCATGTCCGCGCTGGCGGGTAAGGAAGGGCTGCTCCG
CCCTGTCCCGCTGTTATCTCCGAAGTCCGGTTCCATGGCGCCTGAGGGAAACCGGCTGTCTCTCGGGGGTTTCGGGCTGGTTGGGTCCTCGTGGGTCCGAGCTCCTCAGAAAAGCTGGGA
CCACCTCCAAGCAGAATTACTGTCCTGTAGGCAGCTCCTCTGCTTGAGGACATCTGGGGCCAGATATGTTCACACTCTATCCTGCCTTGCCCTTCCCTGAGCTCAGGATGGACGCTCAAT
TGGTCCCAGTTATTGTCTGCAGCGCCTGCCTGCAGCCTCGATCCAGCCCAGCTCCACCCCTTGCCTGCAAGGTCTGTTTCCTAACAGCTGCTCCAACCACACACCTCGGTTCTGCGGGAG
TGTAGCCTCCACAGAGAGGTCGTTTTCTCGGAGTCCAGAGGGGCCGCCTGAGCTTCTGAGAACTAGGGAGGAGCCATCCCAGCCATGAGCCCCTGTGGGAATCTGCTGGGGGCCAAGTGG
CCTGGAGTCCTCAGGCTCCCGCAGCTGCTCCGGAGGGAGAGGTGAGCTCAGGGCAGCCTGCCTGCAGCCAGAGGTGCCGGGAGCCCCGGGCCTGTCATGGTGGCCATCTACAGCCGGCCT
GGAGGCAAGGATGCTGTTGGCCTGGGTACAAGCATTCCTCGTCAGCAACATGCTCCTAGCAGAAGCCTATGGATCTGGAGGTGAGATTACAATCTTTCCTTTCCGCAGCAACTTCATGAA
GCTGTTTACCAGAACAGCATAACAAGGGCAGGTCTGACTGCAAGGCTGGGACTGGGAGGCAGAGCCGCCGCCAAGGGGGCCTCGGTTAAACACTGGTCGTTCAATCACCTGCAAGACGAA
TTTTTTCTGTACTCACACAAATGGAAACAGAAGAGATGAAAAACCCTGGGGATGCGGCCTCGCAGGTCTCAAACTGATCGGCTGCTAAGCACAACCTGCATATCTCTTGGCTGAGTTCCT
ACTCTTATTTTTTCCCCCCTATGTGGTCATGAATTCCTCCTGGGTGCATAGCTCCCTAAGTTGTTCTGTGTTTTAGTGCTTATAATTTCCCACATCCCATGATGCCCCTTGATAGAATTA
AGCCGCTGCCATCTTTCCTCCGCTCCGAACACACGGAGCCCGGGGCCGCACAGCCGCCGCTCCGCCGCCGCCTTCTCCCGGCCTGAGGAAGGGCCTACTCTgccgccgccgccgcccgcc
GTTGTTGGTATCGCCCCCTCCTTCTCCTCCCCCCAGGGGTGAAAGTGCAAGAGGAAGTGCAGCCGCTGCCATCTTTCCTCCGCTCCGAACACACGGAGCCCGGGGCCGCACAGCCGCCGC
CATCCGGGCGCGCACGTGCAAGGCCGGGGACGCCGGGGCCCCCACTCTGAGCTCGCCGTTTCTTTTTTTTCTGCAAGCGAGAGGGGGGGTGTTGTTGGTATCGCCCCCTCCTTCTCCTCC
GGGGGGGCGCTCGGCACAAAGAAAGTGTAAAGTTTGCAGCGCCAGGCGGCCCGGGCTAGGCATCCGGGCGCGCACGTGCAAGGCCGGGGACGCCGGGGCCCCCACTCTGAGCTCGCCGTT
GGACCCAGGACCCGCAGATGCTGGCGAGGAACAGGGGTGCGGAGCATGAGTCGGCTTTGCACCACGCCCTGGGGTCTCCAGCACTGAAGCGTTCAGTACCATGCAGAGCAGCTGGGAGCG
GGTCCCGCTGGGCGGGGCCGAGCTGCGCGCGACCCTCGGCGCGCTCGGGGAGGCCCAGACAGGGGTGGCCTCTCTGGCCTCCGCTCCCGCGGGCTCTATGACACCGCACTGGCTCGCGGG
TGGTGGCGGTGGCAGTTTGCCCGCGGGTGTGTGAAGGGAGACAGTGTGGAGGCCACAGGGTACTCGCCACGATGAGCAGCACCTTAGCTAAGATCGCGGAGATAGAAGCAGAGGTAATGG
ACGCAGCTGGCGGTTCACTCTTAGTCTGAGCATTCCTTCTTTGGTGGCGTCGCTCCTTCCTGTTCTCCTTTGAGCCGCGTCAGGACCGGGCCTAGATTCCGCGACTTCTCTCAGCGAGGC
GTCTCCGCCCTTCCTCCGAAGGAGGCCGCTGGGCCCGGGCCTGCGTGAGGGGCTGCGGGTTGGGGTCGCGGCCCGGGGAAGCCAAGTTTCGGAGCTGAAGCCGGTGCTCGCCCTTTCCTT
gaccgagccgccgggccggggAGGACGGCTGCGGGCCTGCGCTAGCTCCAGCTTGAAGCGCCCGGGCCGGGAGATTCGGCCTCCCTCCTCCCTGCGGCCGGCCGCCCCTCAGTGAGTACG
GGGGAGCGGCGGCCGAGGCAAAGGGCCGCCGAGCGGCGGAGGCACCGAGTAAGGGTCGGCGGCGGTGGCGGCTGGGTCCGGGGCACCGCGCGCCCGGTGCTCCCGGGTGTAGAAGGGGCG
AAGAGAGACAGCCCAAGCCGGTCGGGGTGGGGGCGCGAGAGCGAAGGCTGCGGGGAGCGGCGCTGGGACCGGTGCGGGCAGCGGGGAGGGGAGCGGCGGCCGAGGCAAAGGGCCGCCGAG
TATCCCCACCGTGGCCTCCTCCTCGCCGCCACCACCTTCCCACCCCCCGGCCCGCGCAGGGGCTGGCGTCCGGGAAGCGCGCGGCGATGCTTCTTTTTCGCCCGGCACCGCTGCAGCCAC
CCGCGAGTCGCGGGTCCCAAGTGCCGTCCGCTCTGCCCTGCAGCGCGCGTGGGAACGCGGCGGCGGTGGCCTCTGGGCTGCCCACGGCGACCGCCTGCGCGCACGGGAGCGGGTTTCCGC
AAGCACGTAAAAAAGTATTTGAAAAGTCCCACTTACCCCTCCCACTCCTATTTTTAAGATTATTAGGATCGGCCCAAATTTAAAAATTTAACAAAAAGAGTGCTTATTAATTACATTTTA
ACAAAAAGAGTGCTTATTAATTACATTTTAAAATGAAGGGTTACAAAAAGAGATGAGCCTGGCATTTCTAATTCGGGGGCCTTGGGACCTCTCCCCTCCAAGTGCAAGTTGTAGCAACCT
AGCCGCCTCCCAGCTGGAACCTCATCTTTAGTGCTCGGCCGCGGGCGGCGTAACTCGGGGTTCCGCCTCGGAATACCTCCCACTTCTCTTGTCTAAGAGGAGCAGTAGCAAGCTGAGCTC
GTCTAAGAGGAGCAGTAGCAAGCTGAGCTCAGAGCGAAGCTGGCGAGCCAAGGAGATAAAGAACCCTCGGTGGGGATGCCCAGAGGGTGCATGCTCCACGCCCCTCGAAACCGATTCTCA
CCGGCCTGAGGAGCCCCGCGGACAAGGTTGAGCGAGTCGTGGGCTTTTTTTCCGTCCCCACGTGGGCACGGCCCGGGCTGCGTGAGCTCACTTCCTCCACATCTTATCTCCTGCCGGGCG
CCCAGGTGACTTCTCAGGGAGGCGCCCCACCCTGCCCGCTCAGAGGGCCAGTGCCGGGTGGGGGTGCCCTTCTAGGGCCTTCGGTCGCAGGTGGGCTCTCCCAGCTGTGACGACGCGGCC
GCCCTCGGGTTGGGCGGACGGCCCAGCAGGACTGGGGCTCAGAGGGGGCGGCAGCTTTAAGGGTGGCTGGGGTCGGCCTCCTGCCCCCGCCCCTGGTAGTCTGAGTGGCTGGAGCCCGAG
TTGGGAGCAGCCGGGCCCACCTTGCTGGTTGAGTGGGGTCCTCCCGTGACAGTGACCAAGCAGAGCTGGTGTCTGCTGCCCTTCCCCTTCTCCCTGGCCTTGGCCCTTCCTCTTAAAGGG
GTCCAGACTCTCCAGAAGGGACGTGGGGCTGCTGTTGTGACTGGACCTGCCCCACATCTTTGGGCCTGAGCTGTGCCCGGTCACAGCGTCCTGAGTTCCTTTGTGTTGCCTCTGCCCCGT
CCCAGGGCATTTGGTGGACACTTTTGCTTGCAGTTAGGTCAAGTGGAGGTGAGTTTCCCATGGGGCAGGGGCTTGACAGCAGGGGTGGCCGTCCAGACTCTCCAGAAGGGACGTGGGGCT
ATCTCTGAGGGGAGGAGTGGCCTGCGGGTGTCCTTACTACCCGTTTTGCCTCTCTTGGGGCAGCTGTGTCATTTCCTCTCTGCCGGTCTTCTTGGCCAACAAGCGTTTCTCCCTCTTCCC
aaaaccatgcctctacaaagaaaaaaCCATTAGCTAGTAGTAGAGACAGAACTGGTTTTTGTGGCAGAGGCTAGGGAAGGATGGGGGCAGATCTCTGAGGGGAGGAGTGGCCTGCGGGTG
CTACCTCCGCAGGTGCCAAGCGGGTTAGGTGGGGAGTAGCCACAGGGCGGAGCTTAGTCGGCTCCGCCCCCAACCCGCGCTTTTCTCATTGGCCCACTGAACTCGAGACTCGTGACGCCT
GATCTTGGATGACTCAGATTTTCCAGGTACATGAGGAAAGGCACCCAGAGGGAAGGAGGAGGAGTGGCAGTGCTGCGACCAAGCCCAGGTTTAGCGAAACCTACAGCTCCACTAGTTCCC
TTTTCAAGAGCAAGCACCAGGCACCGAATTTAACGACTGGTTGCATTTCTAGGTGATCCAAGACCGTTTGCCCCCGGTCTCCCTGGCAGCACAGCGGTAGGAGATAAGAATGATATGACA
ctcatctttaaaatggggataatGTCTCGGGCCTAGCTGCGAGTCTCTAGTCAGTGCTCAGTAAAAAGTAGCAGACATGATTGAAAACTCGTTTTCCTCTTACAATTGAAGATAGGAACC
CCCGCCCCACTCCGCCCTAAAGGGACCCTCCGCCGGGTGGTGCTGCTAAAGGGGAGTCCAGGCCCCCCGCCCTCTCGGGGCGCGGAAAGGAACCAAGGCTGCCCTGTGGGCGGCGGAACG
CAGGTAGACCTGGCGACGACGGGGCTGCAGCTGCAGGGGCTGAGCTGGCTGGGCAAGCGCGGGCCGCGGAGGAGGTCTCAGGGTAAGAGGCCGGGACTGGAAGGCTTCGGGCGTAGCCGC
TGGCTCAGCAGGAGCAGAACCAAAAGTTGTGTTTCCCTTTAAGAGTTTGAGCCGCAGGGGCGGGGTTGAGGGAGGCTGGGGCTAGCAGAGGGCGGGAGGTCAGAATCAGGAAGAGCCTTC
gactagaaaaacggtggactggaacagggtgacagcagcgaaggCCGGCACTGGGTCCTGTGGCTCAGCAGGAGCAGAACCAAAAGTTGTGTTTCCCTTTAAGAGTTTGAGCCGCAGGGG
GTTCATATAACAGAAAACGGAGCTCTGACGGATCTCGTTTCCCCTGTGGGGAGATCACTGAGTCGGAAACGAAGCTCTGTGGCCATGGATCTACTTCGGATAGACTAGGAGGAAATGGAT
AGCTCTGTGGCCATGGATCTACTTCGGATAGACTAGGAGGAAATGGATTTCCTCCGTGGGGCGGGAGGCTCTAGTGCTCGAGGGCAGGAAACGCCAGGAGGTGGCCCAAGGAAGAGGCCG
TTCCTCCGTGGGGCGGGAGGCTCTAGTGCTCGAGGGCAGGAAACGCCAGGAGGTGGCCCAAGGAAGAGGCCGCACACGACGCCCCGCCCCCGGCTCGAGCCCCGGATGAGGAAGTGGTGC
ACGCCAGGAGGTGGCCCAAGGAAGAGGCCGCACACGACGCCCCGCCCCCGGCTCGAGCCCCGGATGAGGAAGTGGTGCGGCCACCGAGACGAGACGGAGGCCCGGCGAGAGCGGCGCGGG
GTCGGGGCGGGCCTAGTAGGCGCTTCAGGCTTAGGGGCGGAACAGCGCGGGCCGCGCGGGCGTAGGCGGGGTATCTGGAGGAGGCGCAGGGAACCTGGAGAGGGTCCAGCCCTCAGTGCC
CCGGCCAGAGGCGGGAAGGGGCTCTAGAGCTTCGGTGAGTGGAGCTGCCCGCCCCGGACTGGGGATTGGGGGGGCTTgagataggggaccttggcccaggttcgagttccaggctccatc
GGGAAGGGGCTCTAGAGCTTCGGTGAGTGGAGCTGCCCGCCCCGGACTGGGGATTGGGGGGGCTTgagataggggaccttggcccaggttcgagttccaggctccatccccattccgctg
ATTCTGTGGTTCTATTTGTTCTCCATCGCTCCTTGTAACTGGAGGAGTGACTTCTTCCGAGAGTCACTTGGCACCACTTCACAGCAGAGGAACACCAGTATCTTCACTGGCCTAAAATCA
ATGAGAACAACAAAGGTCTACAAACTCGTCATCCACAAGAAGGGCTTTGGGGGCAGTGGTCAGTATCGATTGGTCTTTAGAGGTTTTGTAAGTTGGCTGAGGTTCTGGTGTGTGCAATAC
CTAGAAATTACACACTGACTCGTGTGACAATTGAGGCTAAACAGGCGACTAAACAGACTAAAGCAGCAACTGTCATACAGTAACAATAGGAGGATGGCAGGACCCTTCTAATGCATTTGC
CTTTTGCATGGTTCCCACTGGGTGGGCTGGGTTGGGAGGGGCTGTCGTGCATGGTCCGGGAAAGCTGGAGAAGGCTgttccttcaccccgagccttggatttcttatctgtgaaatggga
AGTTAAAATGAGGGCGAAAAAGGCTTTTGTTTCAGTTCTGCAGATGGTCTGGGAGTTTGTGTTTCTTAGCAAGAATTTTCTAGACGTTTTGGCTTGAACCATCTGAAAAACTGCCTCAAG
GATTTCAGGATCATCTAGAGCCTTCCATCCCTCTTTCAAAGCGCGCCTTGGAAGCAAACCAGCATCCAAGGCAGCTTTTGGCATTAAGAAGTGCAAAAATGTCCTGTTAGCTGCAATCTG
gcAATCATCTGAAGCCTTCCCCACTCACCCCAACTTTGCACCATCTACTTTGACCCCAGTATCCTTTTGCTGACACCAAATCTCACCCCGTGTCTTAACTAAGAGCATCTTGAGCGCAGA
ATGCACTGCATGTGCAGCCGCCATCACCGCGCCCCCTCCACCGGCTCCGCAGTCTCCTGCCCGGCTTTCCCTTCTCCACCTCCATCTCTGCGGCGGTAAAATGCAGCACTCGCAGAGCGC
CTGCGCGGCTTTCAggccgggcggcggcggcggcggTGGCTATTTATAGTAGGTGACGTCACCTTGAAATAGACCGTTAGGGCCGGCCCGCCCTTCCCCCCTCCCACTCCCGCCGCTCCC
GCGGCCGCGTCTCCTCCCTCGGCGTTGTCCGCGGCGCGAGCCACAGCGCGCGGGGCGAGCCAGCGAGAGGGCGCGAGCGGCGGCGCTgcctgcagcctgcagcctgcagcctCCGGCCGG
CGGCGGGAGGGCTAGCGAGCCAGCGGTGTGAGGCGCGAGGCGAGGCCGAGCCGCGAGCGACATGGGGGACCGGGAGCAGCTGCTGCAGCGGGCGCGGCTGGCCGAGCAGGCGGAGCGCTA
CCCGGGTCCGGTGAAACGCTCTAGGAGAAATGCGGCTCCTTCGCGTCCCCTAGGGCACCCTCTGCCCCCGGCCGGGTTCCGAACTAAGATGTGGCGACCCCGACCGGCCCGCCCCCCTTC
AAACAGATCGGAATTGCAGACTTCAGGTCGTGGCAGAGAAAACCAGCTGAGACAGGGCGCCACTTACTAGGTGATTCTTTATTCCAAGTTGGGGAACGGAGGAAGACGAGAGGGGGAGCC
TATGAGGGTCTCAGGAATGCAAAGACACACAGATTCGTCTCACCTAGAAGTCACGTTTCATTTTAATCTCCAAGCAGACAGCGCAGCAGCAAACCTGGGGCTGTGGAGTGGGGCCCCACA
CGTGGAGAGAGAGTGAGATGGTAACCGGAACTCAGAAATGCAGGTGGTGTGTGACCCACGGTATTTTGCTAGGGTGTGGCTGGGCACGACTCATCCACCGGAGAAGCTGCAGAATCGATT
CAGCAACTCTCTGTCCTCTCAAGAATGTTCTCCAGGGAGAACAAGACTTGACTGATTCTTCAGAAGAGTGCTGCACCCATTTTACAAGCGGACAAGCCAAGTCCTTAGAAGGCATGGGAC
TAGTCCAAGGATGGGTGGCAGGTGATCTGAAGCCTCTAGGCTCCTAGCCCCAGGTGGCCTGTTCCCTCAATGGAGCCACTCCAGCTCTGGCAAGGGCAGGTGTGGTGGCGCTGCTGGTGC
GTGCTCCTTCCTGGGCTCCACGCCCGGAGCTGCTTCCTGACGGTGCAGCCGCAAGGCATCGCAGGGGCCCCGCGCTACTGCCCTGCTCCCTCAAAGTCCCAGGTCCCCTCCCCTGGTGCT
GATCATTAACCAGGAGGCCGTATAAGGAGCTAGCGGCCCTGGCGAGAGGGAAGGACGCAACGCTGCCACCATGGACAGTAGCACCTGGAGCCCCAAGACCACCGCGGTCACCCGGCCTGT
TTATTGCCTCTTCTTCAGGAGAGAGTGGTCCTTGGCATGTCCCTGAGAAGAGTCCTGACTCCATGCCCCAGTGGGAATAAATGCAGCTCTCAGACATTTGGTTGCTATGGTTTCTGTTGT
TTCCCCAAGTGGAACATTCAAAGATTTGATATCACTTACTCACTCAGCAGATCTTTACTGAGTCCTTGCCATGTGCAAAGAATGTCCTCTGTTAAGTGGAAGCAGGACTGGATTGCAGAG
caaaaGTGGGCTCTTTGAAGGCTAGAAGGTATTTGGGGCAGCAGACTTGTGTGGAAGCAGTTATCAAAGTGGGGATGTGACACGCACCAGGAGAGGGGAACAGACAACACATGAGGTAAG
AGATTGGAGGATGGAGATCGGCTCTGGATGGTGTCAGTGGAGAGGTGGGACTGGGCTTTATTCTGCAGATGAGGGAAGTGTTTTTATAGACAGAGCTTGATGAAGagggcattccaggaa
AGCCTGCCAAATTGGATTTGAAAGCTAAGAAGGCCCAACTCATGCAGTACCTCAGCCTCCCGAAGACGCCGAAGATGCTGAAGATGTCCAAAGGTAAAGAAGCCATGGGTGCCATTTGCT
GTGACTGCTGCAGGCCAGATGTGGGACCCTGCCATGAGTGTGAGATTCCTGAGACTGTGGCAGCCACAGCACCAGCATCCACCACTGCAAAGCCTGCCAAATTGGATTTGAAAGCTAAGA
GGTTGTTTCCTGGCAACCAGGTGACATAGGAGGTTTTGTGGTTACTAGGCAACGGCCAGGGCCAGCAGCCTTCAGTCGGTAGCTGGCCGTAGAAGGAGGAGGAGCTCCGACTACATTCTG
TGGCCACAAGGTGGGCAGCAGCAGGGATGGGCATTGTGAGGCATTTGGTGGGTCTGTGGGGTCGGCCATTGTGAGCCACTAGCCTGACTTGGTTGTTTCCTGGCAACCAGGTGACATAGG
AAGCTGGAACACAATACCTCTATGCATGAAAAGGTTGTCACTTGTCACAACTAACAGGCTTTCACCTCATGGAAATTTTTTTACCTTGTGTACTTTTCCCCTGGCAGTGGACATGGCTGC
CTTTCCCAATAGAACTTCAAATCTCTGAAGACGGGGGGTGGGGGGATGTGCTTGAGTGTTTGTACTCATGGTCTTATTCTCGGAGTGACAAAGCTGGAACACAATACCTCTATGCATGAA
CCCCAGCTCGCTGTTCCTCACATGGGTGCTGCCATGTCACTGGCTCAGGCTCAGCTGCTGGGTCACCAGGAGAATGGACGCTTCCTCCACCTCAGCTCAGAGCACAGTGATGATTCGTGA
atgagccatcgtgcccggccTCCCAGCCCCTAATTCTTATGTTCATCAATCAGTCTCTTGCTGGGGTTCCCCTAGGAGGAGGTGAAATGACCCCAGCTCGCTGTTCCTCACATGGGTGCT
TCCTGCTTCCCGAGGAGTGCAGCCAGGGTGGCTGCAGCTGTTCCTGTGGAGTGGGAAGCCCGGGCACTGTGGTGTCTGCAGTCCCCACTCCAGGCCGCAGTTCCTGGCCAGCTTGCGCTA
GGAGGGGGTATCTTAAGGGGGGAAGGGGTGTGGTTGTGACAAAGCTTTTCACAAATGTCATTGTGTTATCAGAATCATTTTCTTGTGTGTTGCATAAATAACGCTTACAATGAACTAATG
CTGACCACATCCGAAATGCTGCTGACATCTCAGTCATTGTCATCTATTTTCTGGTGGTGATGGCTGTTGGGCTGTGGGTAGGTGGAATCCCAGTGGCTTTTAGGGTGGGCACAAGGTTTA
ACCTAGGCTAGCACTCACTGGTGGAGGGCTGGGGTGCCACAGCTTTGGAGAAGAGGTTTAAAGGTCTCCATATCCAGGAGCTGGCTCTGATATCTCGCCCCACCTGCCTGAGGCTGATCA
TCCCCCCTCCACCTGGGCAAATCTCTTTAAAGACCCTGTCTTTGCACTCAGAGAACGCCCCATGCTCCACCTCAAATTCTCCCCTCATTTCTGGCCCTGCATCCCTCATTCTCACACTCT
TAATTCTTATGTTCATCAATCAGTCTCTTGCTGGGGTTCCCCTAGGAGGTGGTGAAATGACCCCAGCTCGCTGTTCCTCACATGGGTGCTGCCACGTCACTGGCTCAGGCTCAGCTGCTG
CCCCAGCTCGCTGTTCCTCACATGGGTGCTGCCACGTCACTGGCTCAGGCTCAGCTGCTGGGTCACCAGGAGAATGGACCCTTCCTCCACCTCAGCTCAGAGCACAGTGATGATTCGTGA
ACGGGGGGTGGGGGGATGTGCTTGAGTGTTTGTACTCATGGTCTTGTTCTCGGAGTGACAAAGCTGGAACACAATACCTCTATGCATGAAAAGGTTGTCACTTGTCACAACTAACAGGCT
AAGCTGGAACACAATACCTCTATGCATGAAAAGGTTGTCACTTGTCACAACTAACAGGCTTTCACCTCAAGGAAATTTTCTTCCCTTGTGTACTTTTCCCCTGGCAGTGGACATGGCTGC
AAAACTGCTGGAGGATCAAGAAGGGCTTCGTGCCCAACATGCAGGTAAGGCAGGAGAGCAAATGGCGGGGCCTTCCGTGCTCCGTCCCCGGCCCGGCCGGCGTCCACTGCGCCCTCTGGA
TGAGAAGCCGGACTACGCGGCAGCGGCTCTTCAAAGCGGAGCCGGGAGTTTTTGCTACAGTTTTCGCCACCATGAGTCGCAGCTATAATGATGAGCTGCAGTTCTTGGAGAAGATCAATA
GCTGAAAAGCATTTCCAAAACAAAAGATAACTAGATTATACTTTAAACTTCTGGATTTCGCTTAGCTGTAGTTTAGAGGAAATCGACTAATAAAGATCCTAAAGTTATACACTACAGGAC
TACTCAAACAGGTTTTTCTTTCTCAGCTGCTGGCGTTATCTTTTTCCCCTCCCAGCTGAGGGTGTAAACTCCAAGCCAATGCACCGAACCTGACCCAGACTCAAGGTGTTTTCATAAGCT
CCAAACTGAACAGCTCATAACATGGGCTGTCTCCTGACTGAGAAACGCCGTACTGTGGGGTGATCCAGTACCTTATGCAGAAACTGCTAAGATGGCTGCGAAGAAAGCGTTGCCTAAAAA
TATGGTGAGTTGGATGTTTTCAGAAGCCAGACCTCAGGCCCACTAGGTGGGGTCTGTGACCCAAACTGAACAGCTCATAACATGGGCTGTCTCCTGACTGAGAAACGCCGTACTGTGGGG
AAAGGAACCTTAACTGTTGGTTAATTTCAGATGTGTACAAAGACAATCCCAGTCCTCTGGGGATGTTTCCTCCTGTGGAATCTCTATGTCTCATCCTCTCAGACCATTTACCCTGGAATC
tggatgTATTGAGTTCTGGAAGTAAACAGTAAAAATGAGAAAATCTAGAAATGTTGGATTTAATTGACCAAAGAGAAAGTCAAGAATAATAAAGGAACCTTAACTGTTGGTTAATTTCAG
agccaccgcgcccggccAACCTAAGGATTAACCTAAGGCTTCTCAGAGCAGATGCCGCTGGAACTGAGGGCCACGGAAGAAAGGGGGTGACACTTGGTCCTGGGGAGTGGCGACTGTATT
GTCTGTCTGCAGCATCCCTATCAGCGCTACCGTTGTTCCACGCACACAGGGAGTAAGTACTGGGAGTCCCAGCCACCGCCGCGGAAAATCTGGGATGCCAGCGAGCGGCCGCATCTCGGC
TCCAGGAGGCGCCCTCAGGAGAGGGGCGGGCGCTCTATTCCAGAGACCGAGTGGCAGGGCGGCCACTGTGGCGGGGCTCTTTCCCCGTTTCGCCTCAGCTACCCCTCAGCTCCGGTAGTC
CTCGGCCCCGCCGCCGTCCCCGTCGCCGCTTCCGGGTCCAGGCCCCTCGGGCCGCCTGCCGCCGTCATGAGGCTGCGGGTGCGGCTTCTGAAGCGGACCTGGCCGCTGGAGGTGCCCGAG
AAGCGGACCTGGCCGCTGGAGGTGCCCGAGACGGAGCCGACGCTGGGGCATTTGCGCTCGCACCTGAGGCAGTCCCTGCTGTGCACCTGGGGGTACAGGTACGCTGGGGCCGGGGCTGGG
CGGAGCCGGAGGGTGCAGGCGACGGGAAGCGCGGGTGGTCGGCTGGGGTCCGGCTCCTGGAGAACATGGCCCGGCCTCCCGGGGGCTCTGGTCCCCTCCTCGGTGAGTCATGGCTTCTGG
TTTTGCAGTAAACGGAACCAGGGAGAGGAGGGAACGCACAATTTCCACAACTGGTTAGATTTCAAGTTGGAAATGATGAGCTTGGCTTGGGTTAAACCTTTCTGGACTGTGAGGGGTCCG
tacggtgagatacagaatcctgcttttaaaaatacaaagCAGAATCAAGATGTCAATAATAAGGATAGTAATTGTGTTAGTTATCTGCAATCATCTATTATAGCTAGTCGTCTAGGATCC
TGGATCGTTCTCCTGGTTTTACTACAGTTTTGGATCAGCTCACCCCCAAATCCCTTGCTGAAGGGTGGAGCTCTGTCAGCCATGGGCAGGGAACCACTTCCTCTTGCCTTTctactttct
agaactctgttttgttttcttcatagccctagcatcaCAGAAAATCACCCTGTGCATTCATGGATGTCCACGGGGGCAAGGGCTTTGTGTTGCTTAACCCAGCATCCTGAACCGTGTTTG
TGGATGTCCACGGGGGCAAGGGCTTTGTGTTGCTTAACCCAGCATCCTGAACCGTGTTTGTTGAATGAATACAGAACCCCGTTTGCTCTGGGAGAGCACAGAAAACAGTCTTCTATCATA
CTCTCTGACAGCAGCTTCATGGCCAACCTGCCTAATGGCTATATGACGGACCTGCAACGCCCAGATAGCTCCACCAGCTCACCTGCTTCCCCCGCCATGGAGAGGAGGCACCCCCAGCCC
TCCACAGCCATGAATTTCCTCCGGCGACGTCTCTCTGACAGCAGCTTCATGGCCAACCTGCCTAATGGCTATATGACGGACCTGCAACGCCCAGATAGCTCCACCAGCTCACCTGCTTCC
CTTATGTATTTGTTGGCTTATTTCCAGCAGGTAAATAAAGGCAGCTAAAGCTGACTGCTGGTTGCGCAAAATCCCCCTGGCTCTTCTGGCTAAAGTCCTACCACTCCCTGTACCTGGCAG
cagaaggatgtcctaatttacattaccacctgcagtgGGGCAGGAAAGCGCTGTATCTGTTTGCTCTTAAGGGGGTGGAGGTCGTTTCCACTTATGTATTTGTTGGCTTATTTCCAGCAG
TGCGTTCTCGCGTCGGGCTGCGTCCCCTGGAGCTCCGGCTCTGTGTCCGCGGGATGCGGGCGCACGGAGGGGCAGGGAGGGAGGCAAGGAGCCGCGCACCACGGTGTCTCCCCAGGCTGC
CGAGGCACCACCGGGCGCCGAGTTCCTGGCGGCTCGCACGGTAAGCGGCGCGGCGCCGCAAAGTAGACTTTGTGGGGTTTCTGACAGCCGGGAGACCCCACCTCGAGCGGGGGCTGCTGG
TAGCTAACTGGGCTCCTGAGTCCGGTGAGAGCTCAGAGTCTAGAAGCAACTTTCCCTGCCTGGAGAGGTGAACCCAGCAAGGCGTTGGGGAGAGGCGTGGGCGAGGGAGTGGGCGCGGGT
CAGCTGACTTTCCCAAAGGTGGATTCCAAGGACACTGCATTCTTCGCACTCCCCGAGGGGCGTCTAGACACTCCTGGGACCCAGAATTATTAGCTAACTGGGCTCCTGAGTCCGGTGAGA
AGCAGCTCCAGGCAGCGGCCCCGGAGGAAGAGGAAGAAGGGACAGTGCTCAGCTTGGGGGACCCGGACCCTCGCCGCGGCATTTGGAGCCGGGGGCAGTCCCGAACTCTGTGCTTGGCAC
CTGACCCAGGCCCCTGCCCATGCGGGGCGCCCCTGGCTCGGAAGAGTCCCCCGGGCCGGGAGCAGCTCCAGGCAGCGGCCCCGGAGGAAGAGGAAGAAGGGACAGTGCTCAGCTTGGGGG
CCGAGGCTGACCCAGGCCCCTGCCCATGCGGGGCGCCCCTGGCTCGGAAGAGTCCCCCGGGCCGGGAGCAGCTCCAGGCAGCGGCCCCGGAGGAAGAGGAAGAAGGGACAGTGCTCAGCT
TGTTCGCGGGCAGGCCCTGCCCTGAAGGGACGAATCGGCTTGGAGCGCGGGAGGTGGAGTCGGCCCCGGCGGTCGCTCCCTGGACCCAACCCGAGGCTGACCCAGGCCCCTGCCCATGCG
gccggagcccgggcgcccgAAGCTGGGGGCGCGGCCGCGCTCGTCTCGCCGGGCTGTTCGCGGGCAGGCCCTGCCCTGAAGGGACGAATCGGCTTGGAGCGCGGGAGGTGGAGTCGGCCC
CCACACATGACCACAGGCTCTCCTGGCTGAGTAAACATGTTTTATTGGGCCTGGGTACACTTCCTGGCCATTCTGCTCCCACCTTCCCTTCCCCTGCTCTGGCCAGTTCCCCAGCACAGC
CCCTCCCTGGGGCCTCCAATACCTGTCCTTCAGATCCCCACTGCCTCCTGCCACTTTTCTACCCTGACACCTGCATCCCCAGCCTTAAGGGGCGTGGAGAGTTTTTCTCTTATCAGCCTG
ACTGGGAGAAACAGCATAAAGGACCCCACAAGGAAGGGAGAGGTACCCTGGGTCAGGCGCTTGTGGAGAGAGGGCTTCGCATGTAAAGTGACGTCAGGGAAAATAGAACAGAAAAAAAGC
CAGGGCCAGCCCAGAGGCACCTGAGAAGAATCAGACCCACAGCTCAGCCCAGCCCTGGCACAGAGAAGAGACAGGCCTGGCAGCACCCAGGGACCCCCTTTCCTCAGCCTCCACCTGCAG
taatgtttgtaagcttctagggcaaggctgggacatagcaaattctcaataaatAAGTGCCAGCTCCCGCGCTCAGCAGGCTCCGAGTTTTATTCGATGCGCTCGGCGCTCTTGGTCGAG
TATTCGATGCGCTCGGCGCTCTTGGTCGAGCGGGATTCCCCCTCCGGAGCCCGAGTCTGCGCTCTGGGCTCGACTGAGGCTCCCTGGCCGCTCGCGCTTTTCTCTCCTTCTCCAAGATGG
GGCGAGCCGAGTGAAGGTAGCGGCGAGCGGAGACCCCAGGAGACCGGGCTGGGCCCCCACCCTGAGGCGGCAGCAGCCCCGCCCCGTCGCCACCCGCCGCCCTGGGCCCGCGACATCACC
CACCCGCCGCCCTGGGCCCGCGACATCACCTCTGGGGTGCCCCAGGCCCTTCGCGGCCTAGCCCAGGGGCCGAGCCGGGGACTGGAGTAGCGGCCGCAGCCGCCCCCAGGAAGGGGCTGG
ggctcatggcttttgtcaaattctcaaaggagactgtgacctaaataaaatATTTTTTAAAAATGGTTACGAGTCCTTGATCTAATTCCAGTATCTAGAGAAAATGGGAGCTATGTTTGG
AAATGGTTACGAGTCCTTGATCTAATTCCAGTATCTAGAGAAAATGGGAGCTATGTTTGGCtcacacagtaaatttatggcagagacgggtattaaagccccactcgtgactacatctgt
GGGACAAGGAGACAACAGCCCAGAGAGGCTGTCACCCAGGGTAGGTGTGCAGTCACAGTGAGGTCCCAAGGACTAAGGGCTATGACCCTAAGAGTCTCGGCTTCTGTGTAACTCACCCAA
CAGTCACAGTGAGGTCCCAAGGACTAAGGGCTATGACCCTAAGAGTCTCGGCTTCTGTGTAACTCACCCAAGTCACTTCCCTGGTCTACGACCCAGTTTCCCAAATGTGTAAAGGGTCCT
ACCCAGTTTCCCAAATGTGTAAAGGGTCCTTTAGACCTCGCCCTAAAAGGTCAGGGGCGTGGCTTAAAGAGGACCGCGCTTCCCGGGCCCCGACCCCAGACCCTACATCGTGTGTGACGC
GGTCGGTGGCGCTGGCGGTTGCTGTCAGCTGATTCCCGGGGTTGGTGGCAGCGGCGGTAGCAGCAATGGACTTTCTCCTGGGGAACCCGTTCAGCTCTCCAGTGGGACAGCGCATCGGTG
AGTCCCTGGAGCCCCCCACAGCTCCGCCCCGGTGCTCCGCACCCAGCTTCGGTCCCCTGGGAAGCCTCCGGGTGCCTAGTCACGGAGGCAGGGAGGGCAAGGAGGCTGGCGTGTAGCTCT
ggctgggcgcgggccccTGCGGGTGTTGCAACGCCCGGCCAGAAAGTGGGCATCAGCTGTTCCGCCTGGCCCACGTGACCCGCCGAGCATAAATGTGACCGGCCGCGGCTCCGGCAGTCA
TCCGCCTGGCCCACGTGACCCGCCGAGCATAAATGTGACCGGCCGCGGCTCCGGCAGTCAACGCCTGCCTCCTCTCGAGCGTCCTCAGCGCAGCCGCCGCCCGCGGAGCCAGCACGAACG
GCGGGACGGGCGCCTTTCTCTCCCAACCCTGCTTGCGTCCTAGCCCCACCCCGGGACACTGCCACACAGCGACAGAGCCCAGGAGCCagaaacttgggctctggagtcaggaggtgcggg
GCTTGCGTCCTAGCCCCACCCCGGGACACTGCCACACAGCGACAGAGCCCAGGAGCCagaaacttgggctctggagtcaggaggtgcggggttctgatcctgcctgtgccCGTAGGGTAG
CCACCTAAAGGCGTCCTCCGCGCGCCCGCCCCTCCGCCATCTTTGCGTCCGCCCCGTCCTGCGCCGCCACTTCCTTCCCAGCCAGAAGTTTCGCGCCAAATTGTTCCGCACACAAAATGG
AGCCCGGAAGGAGGCGAGGTCATGCACTTTGCAGCCAATCATCTTCGGCAGACAGTCCGGGCGGCGGGGCTGGAGGGCTCAGAACGGTCCAATCGCTGGCCGCGAGGCTCCGGCGAACCA
GGTTTGTGAAGTGCGGAAAACCAGAGGTGAGGCTAGTGGGAGTGGGACTGGGACTGGGAGCCAGCAGGCATCTGGATTTCCGGGTGTAGTTGGAGTGGGACAGGAGTTTCTCGGGAACTG
GGGTTGGAGTCCGGGAGCGCGGCCGGGGGTCCCCCTGCTCCGGACTCAGGGCAGGGACCCAGGCGTCGGAGGGGAGGAGGTGCCAGGCGCTGCCCCCAGCCTGTTCTGGCCGTTTGTTCC
CATAGGCGACCAGGAGGGTTCGCCCACCTGGGACACGCACCCACAGTCACCTCCAAAGGACCCCCCCTCCCCAAGTCTCTAGGAGCTGCTCCTTCATCACTGGAGTCGCCCCTACCTCTC
TGCCCCCAGCCCGAGAGCCCCAGGCGGGGACCCCCGGATCGGACGTCCCCAAGCCTCCGGGCACCTGGCTCAGCAGGAggcccccggctcggggcagggcagggccggcggcggcgagcc
TCCCCGCGCAGTGACCCGGGAGCCACCACAGACTCTGGGAGGCTCGGCGGCTGGAGCAGCAGGCAGCTCCCCGCAGCTCCCGGCGCTTCCAGGCAGCTCTCTGAGCCGTGCCAGAGGCCC
GGCCCGCCATTCCCAGGTAGGAGACGCCCCAACAGAGCTGGGCATCTGGGGGAAGTGGAGCAGCCGGGAAGAAAGGGTAGAGGCTTGGAGGAGGAAAGCTCAGTGATTCCTTAGATGACC
AGGAAGAGATTCCATTGCCCCTGCCACCCACACCCTAAGATCAAGGGTGTTCAGCTGCAAGGTGGAAAGTTTGCACGTGGGGTAGGTCAGTTGGCTGCATTAGTTAAGGGTGTTAGAACG
AACCCCAGCTGTTGGGGCCAGGACACCCAGTGAGCCCATACTTGCTCTTTTTGTCTTCTTCAGACTGCGCCATGGGGCTCAGCGACGGGGAATGGCAGTTGGTGCTGAACGTCTGGGGGA
AGGGCAGGGGAGGGGGACAGCGAGCCATTGAGCGATCTTTGTCAAGCATCCCAGAAGGTATAAAAACGCCCTTGGGACCAGGCAGCCTCAAACCCCAGCTGTTGGGGCCAGGACACCCAG
GCTGGCGTCGGCTTCTGTGGTGCCCTTTCTGTCGGCTATGAGAGTCCAGACAGTGCCCAACCTCCTCCCCTTCTTTCCACACGCACAACCACCCCACCCCCTGTGGCCTGAGCTGTCCTG
TGACAGGTCCTCTTGGGAGGGCTGACCGCAGGGAGCGTTGGGTTTCAGGCTGCTGGCGTCGGCTTCTGTGGTGCCCTTTCTGTCGGCTATGAGAGTCCAGACAGTGCCCAACCTCCTCCC
CTGTAGAGCAGGTGAGAGAGTGAGGGGGAAGGACTCCAAATTAGACCAGTTCTTAGCCATGAagcagagactctgaagccagactacctgggtcccaatcttgggcttggtatttcctcg
GCCTTTGCCTCCAGCAAGCCAAAACCCTGGGCAGACTCAATCCAAAAATAAACAATCAAAGAGCATGTTGGCCTGGTCCTTTGCTAGGTACTGTAGAGCAGGTGAGAGAGTGAGGGGGAA
GAGACAGAAAAAGACCCCTCCCCACTGGCTGGGTTGAGGGACTGGAGAGCCCAGATGGAAGGGCAGAGGTGCAGGCTTTTTTCCTTGTTGCCACTAGATGGCAGTAGGGCACCCGTTGTC
acaATATTAAAAGATCACAATTCATCTTCTAATAATTTGGCAAGCCATCCATGGTCTTCTAAGCAAGGCGCCATGAATATAACGAATATAGAGACAGAAAAAGACCCCTCCCCACTGGCT
ATAGGGTTGTTACCCACATCAGCGTCACGTAAGATGCTGTGGAGGAAAGCAGTTTCAGAACAATCAGTGATGACAGCTACTGTGAATCCACTATTCAACAGGCGCCCCATCGCTTGCTCA
TGGGCTCCTCACCATAGCTCTAAGCCACAGGAGCTATTTTCATACCCCATATAGGTCCATCCTATAACACAGCCAGGACAGAGACGAGAGACTCAGGCCTCCTGACTTGGATTCTGCTCT
ACCGAAACCAGTTTTGCAATCAATTCCTGTTCAAAGGCCACCCTACTCTTCCTATCCGTCTTTCTCCAGCCCAGACACTCACAGCCCCCTGCCAGACCAGGGGACCTCGGAGAGGCAAGG
ACAGAGGTTCAGGATCTTCCTCTCCCTCGGGACCCAAGGCCACAAAGGAGAGCTCCGTGGAGAGAAGGTGAGACGGCGGGCAGAAGTCGGGGGAGGAGGGGGCTGCCGCTCTGGTCCCTG
TGAGGACTGGGAGAGACAGGTTTCAGGCATGGAGAAGGGAGTCATATTTATTAATCATATTATAAGCTTAAATTTTAAAAAATCTAAAGCATGCCATGTGGCAAACAAGGAAATTTGCAA
TATAAGCTTAAATTTTAAAAAATCTAAAGCATGCCATGTGGCAAACAAGGAAATTTGCAAGTTCCCGGTTCCAAGGTGTTACCTGGTAAGTTCTTTTAAGCTTTCAGAAAACAAGCAATT
AAAAAATACGTTACACTATTTTTTATACCCACCATATGCTATTGCTGGGTGGAGATATAGCAGATCCTTGGTTTTAATGAGGGAGATATCATGAGACCCTCTCAATTGCTCAGGTTTGAA
CAGATCCTTGGTTTTAATGAGGGAGATATCATGAGACCCTCTCAATTGCTCAGGTTTGAAAATACTACATCAAATAACTTCCTTTGTAAAGTTTAACTAAAAATGTAAAGTTTAACTAAA
GAGGAAGAGGTGGGGCTCTACTCTGATTAATTACCTTAGGCATTCAGGGGTGGGGCTTCCTTCAGCCATCTGCCTGAGATATgggagggagctggagaaagaaggagggggagagactgc
GGCTGGAATCTCTTAAATCTGTATGAACTATAGTAAGCTGCTATGAATGCTTCCAGTGCTATATAATTAATTCCATCATCGCATCCTTAAAATATGCCAGCACATGGCGCTTGCCCCTCC
TAAATCCACTGCATCTATAAACTGTACATCAGtaaaaatgttttattaatattaaaaataattttGTTTCATTTCTTATTTGACATTCATGGCTGGAATCTCTTAAATCTGTATGAACTA
GCGGGAGTCGGAGCTGGAGCTGCCGGTGCCCGGAGCGGGAGGAGACGGAGCCGATCCCGGCCTGAGCAAGCGGCCGCGCACTGAGGAGGCGGCGGCCGACGGTGGCGGCGGGATGCAGGT
CGCGACAGTCGGGGCCGAGGCCCAGGGGGAGGTGGCCTGTCGCGGGTCGCCCGGCTCCCGGAGGCGAGGGGGGCGCGGGCGGATGGCGGAGGGCGCCCAGCCGCATCAGCCGCCTCAGCT
cgggccgggTTTCGCGTGTGCGTGCGGGGGCGCGAGCGAGTGCTCATCACGACCCGCCAGTGGCCCCGCGCCGACAACCCggcgggcgggcgggcggggagcaagcggtcaggcaaggag
GCCTCGGGAGCCCGGACCGCCCCCTTCCTCCCTCGGCCGGCGTGCTGTGAGGGAGAGTGTGAGCCAGCGCGGCCGGTGGGCGAGCTCCGGGAGTGCGAGAggcggggcggcgcggcgggc
CAGATGCACGGCTGGAGGTGGGATCCACACAGCTCAGAACAGCTGGATCTTGCTCACACTCTTTCAAGAGAAGCTTCCTTGGTAAGTTAGGGGTGGTCTGACCTTCCCCATCTCCCCatc
GCTGGGAAGCATCCTGTTTTGCATGTTTGATCAGGAGCTGCTGCCAAGTTGTGACTTTCACTTTCCCTTTTGGGTTCCAGGGTATATCTCAGAGCCTGGAGAACGTGTCTGGTTATTATG
GTGGTGTTATTGGGGGTGGGGAGTAATCTGGAGGGTCTCATAGTCTTTCAGTGGTAGGTCTTTCTTCCTGAAGACACAGCAAACCCCCAACCCTAAGTATGGGAGGCAGGTGGGTTGGCC
aaacaaCAAAATAACCCCAACAGCAATACAATCAATATGCAATAAGCGTCCACCCGGCATGTGTGATGGACTGTGGTAATGCTGATGGCATGGAGGGAGTGAGGTGGGCATCTGGGGAGT
TCCATCCATTAGGATGGCATTAGGACGGTTCTGGGGCTAAACTTAGGTGGGCCAGGGGCTGTTTCACTGTCAGCCTTTCTACTCTCTTTTCTTACCCACTCCTAGCTGCTAATGTCTATT
CTTGGGGTGACCTGAGGGCATGTTTTTGTGTTACTGGGCATGTGCCCCTTTAGGAGACTTCCACCTGTGCCTTACTTTCTCTTTCTTTGGGATGTGCTGGCCACAGACTTTACCAAAAAC
tgcgaagtgaaataagcccctctttacagggtttaaggtgcttttatggggtttGTGGGGAGGAGTCAAGGTTTGGGTTGTGTCTGAGTAACAGGATGATGTCATTTGATTGGCAGTTTA
CACACAGCTCAGACCAGCTGGATCTTGCTCAGTCTCTGTCAGAGGAAGATCCCTTGGTAAGTTGGGGATGGTGTGACCTCCCTCCatctccttattctcgcaatagctctatgagggaag
CTTGATTGTGAGCTGCTGGGAAGTTGTGACTTTCATTTTACCTTTCGAATTCCTGGGTATATCTTGGGGGCTGGAGGACGTGTCTGGTTATTATATAGGTGCACAGCTGGAGGTGAGATC
ACGGGGAGTAATCTGAAGGGTCCCACAGTATGTCAGTGGCAGGTCTTTCTTCCTGAAGACTATAGCAGACCCCCAACCCCGAGGATGCCAGGCAGGTGGGTTGGATGAAAGAGACCTGGA
CAATGGCCTTACAATAAATATACAATAAGGATCCACTTGGCATGTGTAGGAGACTGTGCAAATGCTGATGGTATGGGCAGGAGTAAGGCAGGCATCAGGGGAATGTGGAAGCACGGGAGG
CTCTGTCAGAGGAAGATCCCTTGGTAAGTTGGGGATAGTGTGATCTACCCCCATGTCCTTattcttgcaatagctctataagggaaggatcattcagcttttgtagataagctcagagag
CACTTTCCCTTTCGAATTCCAGGGTATATCTGGGAGGCCGGAGGACGTGTCTGGTTATTACACAGATGCACAGCTGGACGTGGGATCCACACAGCTCAGAACAGTTGGATCTTGCTCAGT
CTGACTGCCTGAGACATGGGCAGCTGACACAGCAGACCTTGAATCCTGAGGATGTGAGGCAGGTGGGTTGGATGAGAGGGACCCGGATGTCTGGTCTGCGGCTGCTCCTCTAAGTGCAGC
AGATCGGGGCGGGGGTTGGGGGGCAAGCGGCTCAGATGGGTTCAAAAAACTCCCCAGGCTCAACTCTGGTTCTGACTGCCTGAGACATGGGCAGCTGACACAGCAGACCTTGAATCCTGA
AGTAAGGCAGGCATCTGAGGAATGTGGGGGAACGGAAGGACGGGGAGTAATCTGGAGAGCCCCACGGTCAGTCAGTGGCAGGTCTTTCTTGAgctcagaaaggttaggtaactagttcag
caagactctatatcaaaaacataacagaaaaCATAACCTCAGAAGCATTACAATAAATATGCAATAAGCATCCACCCAGCATGTGTGGGGGACTGTGCTGATGCTGATGGCATGTGTGGG
AGACTGTGCTTATGCCGATGGCACGGGCAGGAGTAAGGCAGGCATCAGGGGAATGTGGATGCACGGGAGGATGGGGAGTAATCTGCAGGGTCCCATAGTATGTCAGTGGCAGGTCTTTCT
TCCCATAGTATGTCAGTGGCAGGTCTTTCTCCTTGAGACCACAGCAGACCCCCAGCCCTGAGGATGCGAGGCAGGTGGGTTGGATGAGAGGGATCTGGATGTCTGGTCTCAGGCTGCTCC
GACTTTCACTTTCCCTTTCGAATTCCTCGGTATATCTTGGGGACTGGAGGACCTGTCTGGTTATTATACAGACGCATAACTGGAGGTGGGATCCACACAGCTCAGAACAGCTGGATCTTG
CTCAGTCTCTGCCAGGGGAAGATTCCTTGGTAAGTTGGGGACAGTTGACCTGCCTCCATCttattctcacagcttttgtagataagctgggagaggttaggtgactggttcagatagaca
CCCACCCGGCCGCCGCCCGAGCGCTCGAGAAAGTCCTCTCGGGAGAAGCAGCGCCTGTTCCCGGGGCAGATCCAGGTTCAGGTGAGCGAGCCCCACCGCGGTcccgccccgggcaggcgg
GGGAAGGCGGCGAGGAGCCGAGCTGGGTGCGGTGAGGCGCGCAGATCACCGCGGTTCCTGGGCAGGGCACGGAAGGCTAAGCAAGGCTGACCTGCTGCAGCTCCCGCCTCGTGCGCTCGC
CCTAGGAAGCGCGGGGGAAGGTGGAGCGGGTGGAGGTGGGGCGGAAAGAGGATGTTGAATCCCCACCCATCTGGCCGCAGAGGCTCCGCCCACCCCCTTTCCACAGGCCAATACGTCTGC
ACCCCGGCCCGGAGCTCTCCGCGCCCCGAGTCGCCGCCTCCTGATTGGATTCCCCCTGTGTCAATCCTTGTCCTAGAACCTGGCTGTCCGTTGGACCCGCCCTAGAGGGCGGGGCTCCCG
CGCCGGAGAGCCAGGGTCCCTGGTGATGTCCGATTTTTCCCAGTTCCCTCCACACATGTCCCTTCTTTATTGGTTCCCTCCAGTACATGTCTCTTCGTTTTTGGTTCCTCTCACACTCTT
TggcggccgggcgggcggggggATCTAGCTCGCCGGAGAGCCAGGGTCCCTGGTGATGTCCGATTTTTCCCAGTTCCCTCCACACATGTCCCTTCTTTATTGGTTCCCTCCAGTACATGT
GAGGAAGTGACGACAGGCGTGCCCTTGACAGGCAGGGAGGGCTAGGCTGTGCATCCCTCCGCTCGCATTGCAGGGAGGTAGGAGCCCTGTGGGGGTGGCTCGAGGTGGTGTCGCGGCTGA
GGAGAGGGACGCTCTTCCGCCTGCCTGTACCCGGAAGTGACGTTATGTACGTCCCCCCCCGAGGAAGTGACGACAGGCGTGCCCTTGACAGGCAGGGAGGGCTAGGCTGTGCATCCCTCC
ACCCTGGCAGGGGGCGGGGCGCACGCAGGCCACACCCACTTCAGGCTCCCACCCGGTCGCTGGAGAGGGGCCAAGGCCTCTGGAAGGTCCAACCTGGAGGGTGGTTCAAAGGGGTGTTGG
CGGGCGGCAGGTGTGCGCGGCATCCCTGTCACGTGGCCGAAGAGCCTGGGGCGCGCGGACCCTGGCAGGGGGCGGGGCGCACGCAGGCCACACCCACTTCAGGCTCCCACCCGGTCGCTG
GGCGGGCGGCAGGTGTGCGCGGCATCCCTGTCACGTGGCCGAAGAGCCTGGGGCGCGCGGACCCTGGCAGGGGGCGGGGCGCACGCAGGCCACACCCACTTCAGGCTCCCACCCGGTCGC
TAGACCACGGGTTGCAGCCGGAGCGGCTGGGAGGTTCGCGCGTTTCTCAGGGTTCGGTCGGAGGCGGGGAGGCCGGAGCTGCGGGCGTAGGGACCTGGCGGCTCCTGAAGCGCACGCGGG
CTACCAGCCCCCGGAGCAGCGAACGCAGCACGCGCGCGCCTCTCCCGCGCTGGGCCGGAGCAGGCAGCCTGCCAGCTGGTCCCGGCGTGCCGCGCGCCGCGCACGTGACCCCGCCCCCTG
CCCATCCCGGATCTCCAGACCTTCCACCCTCGCGGGTGCGCGCTAGCCCCAGGCCCCTCTACCAGCCCCCGGAGCAGCGAACGCAGCACGCGCGCGCCTCTCCCGCGCTGGGCCGGAGCA
AAAATCACGTGCTCCCCTCCCTCCGTGTAGAGAGGCACCTTTTAAAACGAAGGACCCAGTTCCCCATCCCGGATCTCCAGACCTTCCACCCTCGCGGGTGCGCGCTAGCCCCAGGCCCCT
CCAACTAGTTTTAGCGTTTGGCTACATTCATGGAATATGAGAGCTAGGATTAGCTCCAAAAATCACGTGCTCCCCTCCCTCCGTGTAGAGAGGCACCTTTTAAAACGAAGGACCCAGTTC
TGCGGCCCTCCGGAGCCGGTTCGGACTAGGTCCAGCCTTCGGGGGGCCTCCCGGAAGAGACCTCTCTTAGTCCCTTCCTGCTGTTGCCGTCCCTCCGCTGGGCGGGGCAGGAATCCACTT
TTTCCTCTTTTCCTGGTTTCTCAAGAGTGCTGCTGCTAACGCGGTCCCCGGCACGCACCATCTGTTGCCATCCCGGCCGGCCGAGGCCATTGCAGGTGAGCGGCGTGTTTCATAGGTTCC
TTCAGTGATGAACGCCCTCTTTGGGCGTCCCCGGATACCGCCTGACGTAGTGCCAATCACACCTCTCGCGTCTCGGCGCCTCGGAGGCTAATGAGGACGCCTGGCGAAACGCAGTAACGG
GCGGGGAGTCGCGGGTGACGGTGGGATACATGGGGGCTGAGGCGCGCCGCGAAGCATTGTGGGACACAGAAGGGCGCCAGTCGCTCCCCGCCTCGAGCTTCGATTGCGCGGCCGCCAAGT
GGGGTTTGCAAGACCAAAAGTGTCAGTGAGAATGAAACCAGCAAAAAGAACGAGGAAGTTATGACCCATTCCGGATTATGGAGAACCTGCTGCCTAGAAGGTACTTGACTTcccatctcc
GTTCAAATGCTTTTAACCACCGTTGGTGCTTTCGCTGCCTTCAGCCTGATGACCATAGCTGTGGGAACCGACTATTGGCTCTACTCCAGAGGGGTTTGCAAGACCAAAAGTGTCAGTGAG
TCTTCCCGTGTGATCTTTATAATTTACACTCTTTTCCGTGAGCTTTCTTACCTCCCTTTTTTTATAACTCTCCATATTCTCTATTCATACATATATCCATTATATTAGTAGTGGaataat
GGAACAGTTTCTGATCTCAAAAGGCAAGCCTCTTCCCGTGTGATCTTTATAATTTACACTCTTTTCCGTGAGCTTTCTTACCTCCCTTTTTTTATAACTCTCCATATTCTCTATTCATAC
GGCCTCGAGCCGGGCCCACCTGGAGCCCTCCCCTGCCCACCCGCCCCCAGCGCCCGATATCCGCCCCCGGCCCAGAAGGGCCGGGCTCGGTCATCCCCAGTCCCGTCGCGGCCACTGACC
GTGATCGGAGGAGAGCCGGATCGTCCTTCCTTGAACCCTCTGGGTAGGGCTGTGCTGAGGGGCTGGGCGGGGAGCACAGGCCGTGTCCGCTCGCTTGCACCTTTTCAGACTGCCGTGTCA
TAAAGCTGGTTGACGTCAATTACAACCACTCGTCAAGCAGACTGAACTTGAAGAACTGATAACTCTACGAATTGCATCTCAAGAAAAGGCTGTTATCCCAGCTCTCTACTCCCATTGGAT
CCCGAAGATGGGTCAAGCCAGACTCTGACCAATCAGAAAGCTTCTCTTGTCACCGCTTCTGACTGCTTGACGTGGAGGCTTCTTTATCTCGGGACTCTCAGGCGCAGCGGGGGCGGGATA
CCCCAGCGCGCTTCTGCCCACACTTCCCGCTGGGCGCCGGCGAGGTCGGGGCGGGGGCGTCCTTGGCAGTTCCCAAACTCTGTCCGGGCGAGGCTTGGCGCGGGGAGCGGGCGGGGAAGA
GACATCAAGAAGGCGGTGGGAGCCTTTAGCGGTGAGCAAGCGCGCTCCCCTCCCCATCCCTCTCCCCTCGTCCACCGCCCGCGCCCCTGCACTCCGCCGGCCCCGCAGCCGGCGGATCCT
GCGGTGCAGGAGTGGTAGCAGGTCCGCGCGCCTTCTTGCCGGCGGCCGGCGCTGCTCAGCGGCGCGGCTGGACTGAGCCGCTCCCGCTGCGCTCAGAGTCCGGGCCCCTGGCGCCATGCC
TGGTGACGCCAGTGCCCCCTAAATCCCAGAGGTGGCCCCTTCCCTCGTGCCCTGGCCGCAGCCCCTGGGATCCCGCGGACCCCTGGCCTGGCGGTGCAGGAGTGGTAGCAGGTCCGCGCG
ACCCCCACCCGAGGTGAGTGGCAGCTACCGAGGTTGGAGGATAGAGGGATGCAGCAGGATGAGCCAGCTGGAAGGGAGAGCTACATCTCCCCTGTCCGTAGTGACCCGGGGAGGGGGGTG
AGCCTATATAGGTGGCCATCCCACCTCCAGGCTCACTTCCCGACAGGACTTCCCACCAGCCCAGCCTTTCAGTGCAGGCTCCAGCCCTCCACCCCCACCCGAGGTGAGTGGCAGCTACCG
CCAAGAGTTATTAATAGTCTTGGCCTGATGGGCCCAGGGAGGCTGAATGTGATACAGACACCCAGCACCACGGTTGGGGAGTACCTGACACCGGAAGGGGAGGGGGCCGGGGCTACGGGG
TCGCTGCCATCTACAGTGGTCACGGAAGGCTTCATGGAAGAGGCGAGCCCTGCCTGGGCCTCAATTTTGGGTGCTGGAGGGAAGCAGGGGCCAAGAGTTATTAATAGTCTTGGCCTGATG
ccagcattctaggcctggggaagagtttgggcaaaggcttggcagtaagagAATAAAGGTGGGGCTTGATGGGCCAGAGGATAAGTGACTCCTCAAGGTCACAAGACACCCTGATGGCTG
GGACCCCATCTCTGATGGAGCAAGGCTTCTGATACCCAACTGAGGCTTGGCGCCAAGGACTGACATCAAGGAAGTGGATTCCTGCAAACCTGGCACCCGAGGGTCCACTTCCTCAATTTC
CTGGGGACTCCCAGGACCACAGGCTGAGACGAGACGCAGGGTGGCTGGAGGAAGTGAGAGGTGAACTCAGCCTGGGACTGGCTGGGCGAGACTCTCCACCTGCTCCCTGGGACCATCGCC
CACCATGGCTGTGGCCCAGCAGCTGCGGGCCGAGAGGTGAGTGCCGGGGTGTGGCCGCCCCCGGGCCTTCTCACTGCTCCTCATAGGCCTTAGGGACAAAGGCCAGTCCTTCTGCAGTCC
gaaggtaaattggagtaggaggctttctggaagtaagaaaagtcacgtgcaCTATTAGCAAAGTAGGCCTGGGCCGGCACTGCTTCCTCTTTCTGCTTCTCTGTTTCCTGATGACATCAA
TTCTGCTTCTCTGTTTCCTGATGACATCAACATAAATAGGAAACGTGGGAGGCTCACTCTGCCTAGAGGCTCCAGAAGAAGACTGGTCTCTCCCACCACACAGAGGTATGGCCCGGCGTC
CAGGGGGGAATGTGGGGAGTCCAGGATGAAAAAGGACAGGGGGAGCCTGGGGGGCGTCCTGTGGGTAGCTGTGCCCTGGGGACTTGGAGGAGTTAGGGCTTGGCCTCTTAGGATGACCTG
AGTTAGGGCTTGGCCTCTTAGGATGACCTGAGCCCAGACTCCTAGGGCGGCCAGTGGATGGGGAGGCAGCCAGGGGTGCCAAGCTGCTTGGGTGTTGTAGGAGAGCTCTGGGGAGGACTC
CTTATGAAGGGCCAGGGTTCTTCCAGGACATGGGGTTTCATCTTCCTTCTCCCCATTCAGAGTTGCTTGTGAGTGAAGACTGCCTAGACTGGACTTACCTTCCCGCCCTCTTTGACCAAA
GGGGATCTGCACTTCTGGGCTTCAGCACACATCAGTGTGGTTCACGTGTTTCCTGCTGTTATGAAAGAGATTGGAGAGGTGAGGCAGAGACTTATGAAGGGCCAGGGTTCTTCCAGGACA
CCTGGCCTCTTTTCCCTACGGGTGGGCCTATCAGCCCTCTGAGGTAACAGAGCCCTGTGTATAGTGATCACCATGGCAACTCCAATGAACATCTTGGGGAGGGCCACTTCCCAGCAACCA
gggggctcaactgacattctagagtggatgaGAGAGTGAACAATAATTGAAGCCCCTCCTGCCTTTTCCTGGCCTCAATCCTGGCTTTCTCCTGGCCTCTTTTCCCTACGGGTGGGCCTA
gccgccggTCGGGCCACCTGCTGCCCGGGGAAGGATAGCGTTGCGAGAGTGGGACGGGGTGCCCCGGGAACCCCTGATCCACCTAGGGCAGAGGGCAGCGAGCTACGGGCCGGACTCGGG
ccggccgctgcccccgccccgcACTCACTCGCCCCGGACGCCGCGCTGGCGCTCGCCCCGGCCGGCTGGAGAAGTTGGCCGGTTCAAACCCCCGGCCGCAGCTCCCCAGGCGGCGCGCAC
CCGGTTCAAACCCCCGGCCGCAGCTCCCCAGGCGGCGCGCACCATCGCGCCACCGCCAGAGGGGGACCCTGCGCCGCCCGCCGCCATCCCGCGCCTCCCCCGCGCGGCCGCTTCGCGCCC
GGCGGCGCGCACCATCGCGCCACCGCCAGAGGGGGACCCTGCGCCGCCCGCCGCCATCCCGCGCCTCCCCCGCGCGGCCGCTTCGCGCCCGGCACCTGCCAACCTCGCGCGCGGGGCCTC
CATCGCGCCACCGCCAGAGGGGGACCCTGCGCCGCCCGCCGCCATCCCGCGCCTCCCCCGCGCGGCCGCTTCGCGCCCGGCACCTGCCAACCTCGCGCGCGGGGCCTCCGGGACCCGCGG
CGCGGGCAGCAGCGGCTCCGAGTGGCCGCGGCGGTGGGCTGTGCCGGAGTCTCCTCCCTTTGGTCCGCTGCAGGTTGGTGGCGGGAGGAGGGGACAGCTgcgggcgcggggagggggcgc
GCGGAGCCAGGAAGCCGGGAGTCCGAGACCCGGGTAACTGCCGCGGCGTGGCGGCTTGCCTTTCTGGAGGGGGAGGGAGTGGCTCTTTGGGGGTGCTCGGCGCGGGGCTCCCGCGCGGGA
CGGCGCGCCTTCTCTCCTAGACTAAGCCCCCTCTTCCGCCCAGGTCCCGCGCGGGAGCCCCGCGCCGAGCACCCCCAAAGAGCCACTCCCTCCCCCTCCAGAAAGGCAAGCCGCCACGCC
GGGTGCTCGGCGCGGGGCTCCCGCGCGGGACCTGGGCGGAAGAGGGGGCTTAGTCTAGGAGAGAAGGCGCGCCGCTACGTTGGCACTAAGGGTGACTGTCCGCTTGGGGCGGCCTGCCGG
CCCGCCCTCTCTGGTGCCACCAGGTCACCCACTTCCACCCAAGGCTCCCCACCCGCCACTCGCCACGACCCCACCCGGCAGGCCGCCCCAAGCGGACAGTCACCCTTAGTGCCAACGTAG
TCTGGGTGTGTCCTCCAGCAACTCGCTCTGCCGCTCTCTCCTGTCTTAGTAAGTTTCTGGcctactcctcagggttattgtgggaattaagtcacaccacgggagtacccagcaaagtgc
acgggctaagttcaaaacaggcaatTTTTTAAAAAGCATGAACCTTCAGGGAAGAGCCAGGTAAACAAAGGCAGCTGGTACCACGTGGGCTTCAGACCAGGGATCAGGCCCGGCCTCAAC
ACGGCACAAAGGAAAAACAAGAATGCTCGGACCCATGGGATGACTGCAGATTTGGGGAAGCCCTCATTCTTTTCCCAGAGGCCGGGAGTTCGACCTTCCCCATACACAGTGATTTGGCCA
GAGGGCATCTTCACCACCCCAGACTGCGGGCCTgcggggaagggcgaagcggggcgggaccgggggcgggagcagcgcggggcgggACCCTACCCGCGGCCCACGCGGAGCCAGGAGGCG
GGGCAAGTGGGTGCGGCTCAACGTGGGGGGCACGGTGTTCCTGACCACCCGGCAGACGCTGTGCCGCGAGCAGAAGTCCTTCCTCAGCCGCCTGTGCCAGGGGGAAGAGCTGCAGTCGGA
CCTGTGCCAGGGGGAAGAGCTGCAGTCGGACCGGGTGAGGCCCCCGGGGTGGGCGGCGAGCGGGCGGTGGGTCCTCCGCTCGCCCGACGCGGGGCTGTCGGGCCTGGCTCGCCCGCCAGG
GAGGCTCCCTTGCAAATGCGAGGCTGTTTCCAACTTTGGTCTGTTTCCCTGGCAGGATGCCCGTGGCCGAGGCCCCCCAGGTGGCTGGCGGGCAGGGGGACGGAGGTGATGGCGAGGAAG
CACTTCCCTCCTCTGTGAGCTGTCTCGGCACCCACTTGCAGTCACTGCCGCCTGATGTTGTTACTCTTCCACTCCAAAAGGCAGGGAAGTCCTGCTTCCGTGCCCCACCGGTGCTCAGCA
ACAGCATTCCTTGCGTGGACGGGAAATGAGGGCAAGAGGTCAGATGTCTACAGAAGTCTGCACCCCATGTACTTCAGTTCTGTCTGTGGGTGCAGCCTCTAGGGAGGTGGGTGTTTAGGT
AAGGAAGGCAGGTCCCCGGCCCAGCGCAGTGCCAGCTCAGGGGATTCTGGGGCGGGGGCTAAGTGCATGGACTGTGTGGGCGTGGTGGGAAGCTCCGTGAACCAGAACCAGGAGCAAGAA
GTGAGCAGAAGGTGAGGGGCCCACAGAGCTGGGGAGGGGAGGGACCACGCAGGGTGACACCAGGTGTGTGGACAGGCACAGCATCAGTGCTGGGTGGTTGGTGGCCTGGGATTCAGGTGG
GGCCTGCAGGGCCTCATCGGCCAGAGGGTGATCAGTGAGCAGAAGGTGAGGGGCCCACAGAGCTGGGGAGGGGAGGGACCACGCAGGGTGACACCAGGTGTGTGGACAGGCACAGCATCA
GGTAAGCGGGGGCCTCCAGGACAGGGGACCGGGATCTATAAATGACCTAGTGACAGTGTCCACCCTAAGAGCTGGGCCTGGCTCCCTGCAGCCTGAGCCACCTACCCTGCTCCGAGGCCA
GGGTGGGGGTGGGGAGGCCTTGGCCTGGACAAACAGAGGCTCCTGAGGCCTGTGTGCAGGCCCGGCACCTATCTGCCGCTCCCAAAGGTAAGCGGGGGCCTCCAGGACAGGGGACCGGGA
ACAGTGCTGTCCAGGACCCAGCAGGAGGAGTTCCATGGAGCCTGAGGCCACAGGCCACAGGGGACAAGGGCCAGACACCCTGGTCATGGCTCTAGGCCATTGATCCAGCCTGGGCTGGCT
GCAGGCATGTCACCAGGCAACGGGCCTCGGGGGAGAGCTCAGATCTCCCGCACCTGCCTGCCAGCCTCTGGGGTGCCCATGCGGGGGTGGGGGAAGATGGGGCGGGGCAGGCACTGCCTT
CCTCCCTCCCGGCCCCTGTGGACCAGCCAGAGGGCTGGGAGTGAAAGTCACAGAGAAGACTTTCAGCTCTGACTCAGTTCCCCCAGCAGTTTCTGCCTGAACTCCCATCCCCCAACTTTG
CGGCCCCAGCAGCCAGAGCTCAGCAGGGCCCTGGAGAGATGGCCACGGTCCCAGCACCGGGGAGGACTGGAGAGCGCGCGCTGCCACCGCCCCATGTCTCAGCCAGGTGATGTCCCCCTG
tgtgtgtgtgtgtgtgtgtgtgtgCCGCCCCCAGCGTAGGAGGCAGATCTTTATCTGGCCCTGGGTGCTTGAGGAGTTTCAGGCTTTCTCATAAGCCTCGTCTCCCCGCCTCTCCACCCC
CCTACGTATTAGTGGGTATGTGTGTGACCGGATGGAGGCGTCAGAGGTGTTGGGTAGCCTGTGTGAGTTGGCGTGGGGGTGATGTAGGAGGGGAGAGAGGGAGGGCCTGCGTTCCCTTGG
aGCCAGCTTCCCTCAGGGCCACAGGATGGCAGTCTCAAGATGGTGGCCATGAGATTTCTGTTCTGGGTCCAGGTGTCATATCTGGGtatcacccgccaggtcccaatctgttctgccagt
TCCTCTCCTCCCTCCTTGCTTCCTGGAAGCATCTCGGGCCCTGCTCTCTCCCTCTGACTGGGACAGCCTCTCCAGGCTCTCCCCTCCACATTTCCTCCTGCCTCTGGCTGAGGGCTGCGC
CCAAGGAGCCAGAGGCCATGCAGTGGCTCAGGGTCCGTGAGTCGCCTGGGGAGGCCACAGGACACAGGGTGAGTGACCAGAGGCTCCTCAAGCTTGGGGGCTGGGGTCAGAGCCTGGAAT
GAATCAAGCAAGACCCCACTGGATCACCAAAGAGTTAAGCAAAGGAAATCCCTGCCTCCCTTTATCTCCGCAGAACCCAGAGGCTGAAAGGGAGGGAGCAGGGAGGAGGGGAAGTGGGAA
GACTCAGGGCTGCCTCCCCCTTCCTGAGCAACCTAGGGGCTCCTGTGCCCCATGCCTGTGTCCATTTCCCAATCATCAGGGGGCCTCAGACTCCTGCCTGCTCTGACTTTCTAGGCCTTT
TGCTTCTGCTGCCTGGGCCCCTCAAACTTTGACAGGGAAGACCGGCTGAGATAAGGGTGGAGACAGGGTTTTCCAGGAGGGGGCCAGGGGTTCTGGGAGGGGCGACTGCATGCCCTGGTA
GGAGGAAAAGTCCCTCCTTCTCAAGGATGAACTAGATCATGCACAGGATTCCAGCTCTAAAGAAAAGACGGCACCTCAATTGCAGGTCTGGCTTACGTGCGTGGAAAGCTGTAATTTCCC
tctagcgggtgggagatgggcaaatggagaatGATTGGGGTGCCTGGCCTCCCTGAACTGTTAGGGCTGTGCGGCTCAGGACAGCCACTCACCCTCTCTGTGCTGTCTCCTCCTGAACAG
GGGCTTCTTGAGGATCTCATGATGTGAGTCTGAGGCTTCCATCCGGGGACAATGTCCCACCTTGGAGCTCTCCTTGTTGAACGGCTTGGCTGTTCACATTTATGGCtgttctgggtgatg
CCCGACCCCCTTTCCCCTCTATTTCTATTGGCTTCTGTGTCCCTTGCTCCCCTCTTCTCTTCCTCACCCTGGGAAGCTTCTCCCCCCTATCCTTGCCCCTGCCCCCCCAGGATGTGTCCT
CGCCCCCACCCCCCACACCTGCTCTCCGGCCCTCAGCCCCTCCCTGCTTACTCCCTCCTTCACGGGCTCCATGTCACCATCTGTGGCACAGtccctctctgtcactctccctgccacccc
GCCTCGGCTCCCCTGAGCACTGAGCACATTCTTCTCTCCAACTCCCTGCAGGAGCCAAGGCCAGCGGGCGTGGGTGGCTGAAATCTCCCCGGTAACAGGGTCTGCGCCCCTCCTGCTCCC
AGATGGGTAGGTACCTGGCTGGACTTCCTCACAGCCCCCAACTGGGATGCCCTGAGATCCTTCCGCCCTGGTGCCCCTGGGGAAGCCCCTGGCCCTGCAGAACTAGGCGTCCCTGGAAGG
GGCGCCTCACCAGCCTCCACACCCCTTGCGCCCGCAGAAACGCGCCTGGCCCTGAGCTGTCACCACCGACACTCTCCAGGCTCCGGACACGATGCAGGCCATCAAGTGTGTGGTGGTGGG
GGCCCGCCCCGTGGACAGGAAGTGAGCCTCCCAGCACAGAGGGCCCCCAGGTCTCCTGCTGGAGCCTCCACGCAGGGGGCCTGTGGGGATGGCCAGGGCTCAGCCCAGCACCTGAGCGCC
ctgggatcaccagcacctggtactgtgcctggcacacagcaggcactcattaaatgctCTGCTTAGAATTGAAGTGCACTGAATTCTTGGAACCCTCAAGTTCTTGGAGAACAGCCTCTG
GTCCAAGTTGGGCGCTCCTATGGCATATATGTGAGGAGGCTGCCACGTGAATGCCCATGGTCCCCTGGAAAATGTTCGTCCTCAGTGAACATCGCCCTCGgtgtctgtgcatgtgtacgt
GTGAGGAGGCTGCCACGTGAATGCCCATGGTCCCCTGGAAAATGTTCGTCCTCAGTGAACATCGCCCTCGgtgtctgtgcatgtgtacgtgtgtatgtgcatatgtgtctgtgtgtTTCT
TGTCAAAAGCCTGCACACGAGACCCCCGTGGGCCAGGACTGACTTCCTCCCCACACAGGGCTGGGCGGGGCAAGCAGGAAGGAGCCTGTTACAGTCAAGGTGACGCATCCTTGCCGGGCC
AGCCCGAACAGCAGCTGGGTCGGCAAGCGACAGGAGCACGGGTCATCTTTTCCCCAGAGGCGTCGGAATGGACctgtgccacccaggtaagcaactgccgtcaacctctctgggcctcag
AATTCCTCTGGATCCGAGCGCCGCGACCGACCGGGGAGACGGTGGGAGTCGGGGCTGGAGCCGGAGGGCACCCCCTCCGTCAGTGGGGGTGGGGCTTGGAGAGGGACACGGAAGGGGGGA
ccgcacccacacccgcgctcacactcacattcacactcacactcacacgcgcaGGCCCCGCGGCCGCCGCTTCCCGGAGGCGGTGCTTGGCCCGGATCCCGGCTGGGGCTGGGGTAAGTG
ggctggcggacggacagacggggacggacagacggacACAGCCTGCCGCGGTCCCTGACGCGCGCCGTTTGGCCCCTCCCGGGCGCCCTCCCCGCCGAGGCAGGGGCAGAGGCGCGGCGG
ggccccagccccgcgggcgTGTGTCTGCGAGCGCGCGTGTGTCCGTGGAGCGTGCGGCCGGCTCGGGGGCGGGAGCGGGCTTGCTGCGGAAAGGCCTGCGGAGGGCACCGGGAGcgggcg
CTGAGCTGTCTGGGGTCCCAGGGCCAACCAATGCAGTGCCGGCTCCCGCGGGGCCTGGCTGGAGCCCTCCTCACCCTCCTGTGCATGGGGCTCCTGTGTCTGCGGTACCACTTGAACCTG
CCAGAGCCTCAGCTCCTACCTCTTCCCTCCTTGCCAGCCCCTGATGCCTGCCAGACTTTTGCCTCTGCTGGAGCCCCTGCCTGACCAGCTTCCCCTCCCTGTCTGGTTGGGATTTGGGGG
GGTGGAGGACTGGCGGCGGTCGAGATCGTGCTGCCATGGCTCAGCCTCTGGGTCCAGAGCCTCAGCTCCTACCTCTTCCCTCCTTGCCAGCCCCTGATGCCTGCCAGACTTTTGCCTCTG
AGCTGACAGCTCTCTGGGGGAGTGGACGGTGCTGGAGGACACTCCCTTCCACCGGGCACGGAGGGTTTGTTGTGACTTCCTCCCACCGCAGCAGCTGGCAGAGCCGGGGCTGCCCTTTCT
AACCTGTGAGCAAAAGCTGGGGGCTGGGTGAAGCAGGACACCAAAGTAATGGGTGTTGAATGGGCCGAGCTGACAGCTCTCTGGGGGAGTGGACGGTGCTGGAGGACACTCCCTTCCACC
CAGGACGAGGAGGAGGTGCTGAGCACCTACCGCTTCCCGTGCCGCGTCAACCGCACCGGTGAGCCGCGGGTCCCGAGTGGGCCACGACCTGGGCCGGCCGTGCCCTGGGGCGCAGCGCCC
CGAATCGAGGGCGTCCGGCATCGGCTGGCTCGCGCCCTGAACCCGGCCAAGCTCACGCCGTATCTGCGCCAGTGCCGGGTCATCGACGAGCAGGACGAGGAGGAGGTGCTGAGCACCTAC
GACGCCCCGGGGGTGCTTGGCCGCACATCTAGCCCTAGGGAGCCCTGGTCGACCCCCGTGCGCCTCTTGCCCGCAGACCCTGAGGACACGGCCATGCCGGGCCgggcggaggcgggggag
GAGTGCGGACCCGGGAGCCCGAGGCGACTGTAGCGTGCGGGGTGAGTCGCGGGGAGCTCGGGGCGCGCCCCCGACGGCGGGTCTGCGGACGACGCCCCGGGGGTGCTTGGCCGCACATCT
AGGCCTGGACGCCCCAAGCAAGGCCACGAGGGGAACCGGTGGAAGAGGGGTTGGCGGCCGGGGACCGGAGTCGCCTCCCCGGGGCAGCCCGCACGTTCCCCGGCTGGCCTTGTCCGGGGT
GCACGTTCCCCGGCTGGCCTTGTCCGGGGTGGCGAGCAGAGGCCTGGCCTGGCCCCCCAGCCGCGTCCCTGCCAGCTCTCggcggccgcgaggacggtgccggggagggggccggggagg
CGGCCGCCGCCGCTGCAGACGACGAGTCCGCCCTCGTCCCGCGCCCCCGGGGCTCGCGGAGCCAGGTAACAgcccgggcgcgcgggtcctcggggcggaggccgtggaggccggcgggtc
ccggcgcccgcggggACTCTGCACCCTACTAGGCTCCCGGGGCCGGAACGGGGACGGGACCCGCCCGGGAGAGGCGCCCCCGGGTGCCCACAGGAAGGCCGGGCGCGGCCGCGGAGCCGC
GCTGCCGCCAGGAGCTGTCACCATGACGGTGAGGACACTAGCCCCCTGCTGCCTGCCCCACTCTGTTcatctttgtctttgcctgggtgggggcttttagggaaaaccattgctgtccct
GACCTTGAGGGAGTTAATGTGTAATATTCTAGGATATAAGCTTGACCACGAGTTGAGACCCTGAGCACAGGCCTCCAGGAGCCGCTGGGAGCTGCCGCCAGGAGCTGTCACCATGACGGT
GGAGGGGGAGGCTGGGCTGGAGGGAGGCCAGGAGGATGCTCCGGGCTGGGTGGGGTGGAGCTGGCTGAGGAGTCTTCTGCCTGTTTGTGCTGGGTACTGGGAGATGCAGGCGGGGAGACA
gaggctgggagagctgtcaagcggctgcattgcggtttgtgtgggggcagagctggggctGCTTCCCCTCTCGGGCTCTGGGAGCGCTGAGGAGGGGGAGGCTGGGCTGGAGGGAGGCCA
ggacaatgcccagaatactgtaagcactcaagaaactgatttattTTCGTCATTTTCACAGCGGCCAAGGTACATGAGGATGTAGCTTATCGCCCTTTTAAGGGACTCTCCCACGTTCGA
CGCCCTTTTAAGGGACTCTCCCACGTTCGACTCTAAGCGGAAGTACCCGCTCAGGGCTCCGGAAGTGGCCTCAGAGCCCCTCAGCAACATGCCCGCAGAGAATTCTTCCGGAGGCGGTCA
GGCCGGTCCCAGCTGCGACGTAGACGCCGCGTGGGGGTGGGGTTGGGCGAGTAGGTGACGCTCTAGGCGAGCTCGTTGGCCTCTCTATGGTGCCGAGCGCGCCCGTTCGGACGTTGCCCC
GGGCGGTGCCGAGGCTGGGGGCCGGTGGCGGATGGAGCCCGCGATGGAGCCGGAGACTCTGGAGGCGCGAATCAGTGAGTGTCCGGGAGGGGCGCGGGCCGGACCGGAACCGGAACCGGG
GGAGGCGCGAATCAGTGAGTGTCCGGGAGGGGCGCGGGCCGGACCGGAACCGGAACCGGGGGCACGAGGCGGGCCCCTTCCCGGCGGGGGCGGGGTACGGGTCGCCCCCTCCTCAcgccc
GGACCCCGGCCCCGGCGCGGTCCAGCGGTGGGAGCGGGCGCCGCCCACCTGTCGGATCCCTGGGCCATGACCCCTGGGACGGCGAGTGAGCTGCGCCGGGAACCCCCGGGACGGAGAGAG
CTGCGCCGGGAACCCCCGGGACGGAGAGAGCAGCCTCCAACCCCCAAGGCTCACATTGCTTCACGGAGTAGCGGCCCGGGGAAGGAGCACGCGAGCGGTTCCCCGGGGTTGCATCTCACA
CGCCTGGGGCGGGTTGCGGGCGCAGGGGCAGGAATGGGCTTACCTGCTTCCCGCCACCGGGGCTGGGCGGGGCGCTGCGGGGAGGAGGAGCCGGGCACAACCTGTGGACGGCCGCGGCCG
gggtcgcccgggggcccggAAGCCGGGGAAGAGCGAGGAAACCAACTTGGAGAGAGGAGTGACCTGGGGGCCGGGGGCGGAGTCGTGAGCGGGGGAGGAGAGAGCCGGCCGCCAGCAAGA
CCGGGCCCGCGACCCCCGCCGTGACCCCGCAGCCCCCAGCTCGCCCCCAAGATGATGAAGAGGCAGCTGCACCGCATGCGGCAGCTGGCCCAGACGGGCAGCTTGGGACGGTGAGTGTCA
AGGCAGCTGCACCGCATGCGGCAGCTGGCCCAGACGGGCAGCTTGGGACGGTGAGTGTCACCCGCTTCCAGCCCCACTCTTACCCCGGCAGGACTTGAGGGGTCGTAAAAGGGTCGGGGG
TCTTATTGGTTAAGAAGAGCGTCAGTCTCCCACCGCGTAAGAGTGTAGTCGGCGTTGAAACTCGGCGGCGACTGGTCCAGCAGAACCAGGGACGGGGAGAAGGATCAAGCTAGCTCTTCA
TTGGTCCCTTCCCCTCGGTGTTGGCCACGAATCCGCCCCTCTCTCCAAGTTCCGTTAGCTCGCGGCTTCGCTCCTCTCCCAGACTCTCGCCCCCATTGGCTGCAGGCCACGCCGTCGCCC
GCTGCGAGAGGCTGCGCGGAGCGGCCCTGCGCGACGTGCTGGGCCGGGCGCAGGGGGTCCTGTTCGACTGTGACGGGGTGCTGTGGAACGGCGAGCGCGCCGTGCCGGGCGCCCCGGAGC
TGCTGGAGCGGCTGGCGCGGGCCGGCAAGGCGGCTCTGTTTGTGAGCAACAACAGCCGGCGCGCGCGGCCCGAGCTGGCCCTGCGCTTCGCGCGCCTCGGCTTCGGGGGGCTGCGCGCCG
CCCGCCAACTTGTGGGCCTAGCTCATCATCAAACTATTTTCCACTGGCTTCCCCCAATCTCTGCCACAGCACAATTTTGGTGGGGAGGTGGAGAGGGATGAAGGAGAATAGGAGGTGGAG
AAACTATTTTCCACTGGCTTCCCCCAATCTCTGCCACAGCACAATTTTGGTGGGGAGGTGGAGAGGGATGAAGGAGAATAGGAGGTGGAGCTTGGACTCTGGCCGGGGGCGGCGGGGTGA
TCAGGGGGCGGGGCTCACCCGGTCCGGTCCAGTTAAAAGGGTGGGAGCGTCCGGGGGCCCATCTCTCTCGGGTGGAGTCTTCTGACAGCTGGTGCGCCTGCCCGGGAACATCCTCCTGGA
GGTGCGCCTGCCCGGGAACATCCTCCTGGACTCAATCATGGCTTGTGTGAGTGTGGGGACCCCCCCCCAAGGTCCaggggatagggcaggaactgatggccagaggagagctgggcagat
AAGTAGGGTTAGTACAGGAAATTTGGGCcattcacgagtaactccatattgagtgtgtgccaggcacagtcctaggcagtggggTCCAGGGGACCTCGCTCTCATTGAAGCGAGGCTGGG
GAGGGGCTGGAGCTGGGAGTCACGGAGAGATCAGGGACCAGCGCGTCATGCATGGGAAGAGGGAAGAAAAGGAGCTGGGAGGTCCCTTTAAAAGGCTGGGCCTGGTGGACGGAACTTCGG
ACGACCGGCGGCCGAGGCTCGTTCTTAGCTTCGACGAGGAGAAGAGGCGGTGAGTGGCAAAGCCGGACCGGACTCCCCTCGAGCTGTTCTTCGCGGCCAAGGCCAGGTCTGGGGCCGAGC
TCGCGGCCAAGGCCAGGTCTGGGGCCGAGCACGCTCCCGCCGGGGGCTCTTCCGGTCCCGCCCCCTGGCGTGGCTAGAGAACCCCTCTCGGCCTTCCAGCCCGCGTTCCCGCTTCTCCCT
AGGTCTGTGCTAAAGCCAGCCCAGCGGACTGTCGGCAGAATGAACCAACGGGAAAGAGGTCAGAAGGAGCCAGATCCGCCAGTGCCAGCCCTCTCCAGGGCTCCCTGGGGACCCCCAGCG
GGCAAGGGCTGCAGGCGGCCCAGGCTAAACGTGCAGTGAGTCCCGCTCTCAGAGGTATCTGCGCCCCGCCTGCCTCCGCCCCGCCCCTTGTTCTGGTTTGTCCAGTCCCACAGAGTCCCA
ACTCCCACCCCGGCAGCCCCTGTGCGTGGAAACCCAGCCAAGGTTAGCACTGGGCCTCAGAAAAGAGGAGCTGGTAGGGGGAGGCCTACAGGAGGGGTAGGGGTCGAGGGATCCGGGGAG
GAACTGGCTGAATGCCTGGATGGAGAGGGTCCCGGGTCCATTCTCTGGGTGGGGCATGTGTAGCTGCTTAAGGTTTTGATTATTATATCCACATCTCAAGTGCATTTTAGAGAAGGATTC
cggcggcggcggGGTTCCCGCGCCGCGGAGCCCGGCCCGAGAGCCGCGTCCACGTTCCTGCCTCCTGCTCCCGCCGCCCTGGGGCGCCGCCATGACGGTGAGTGCCCCAGTCAGCCGCCC
CCCGGCCCGAGAGCCGCGTCCACGTTCCTGCCTCCTGCTCCCGCCGCCCTGGGGCGCCGCCATGACGGTGAGTGCCCCAGTCAGCCGCCCGCGCCCGAGGCCGGGAGAAGGGCGACGACC
CCTCCTGCTCCCGCCGCCCTGGGGCGCCGCCATGACGGTGAGTGCCCCAGTCAGCCGCCCGCGCCCGAGGCCGGGAGAAGGGCGACGACCCGAGGCAGAGCCCAGCCTCTCCCCTCCGGG
CATGACGGTGAGTGCCCCAGTCAGCCGCCCGCGCCCGAGGCCGGGAGAAGGGCGACGACCCGAGGCAGAGCCCAGCCTCTCCCCTCCGGGGCAGCCCCCTCCTCATTTCCCGAAGGCGAG
CTAGGGGACCCCGCAGCGGGCCGGGAGCAGAGCCCCCGGTAGCCTCAGGGGAGAGCTTTGCTACGGGGGGTTTCCCGCACCGAGGCTCCCTAGCCCCGCAGAGCCAGCCCCCCGCAAAGG
CTACGGGGGGTTTCCCGCACCGAGGCTCCCTAGCCCCGCAGAGCCAGCCCCCCGCAAAGGGGAAATGTGCCGGCACACCAGCGGTCCTCGGCGCCGTTTGGGGTGCGTggcgggcgcggg
GCCCTGTCCTCACCGCGGTCCGCCCGCCGCCGCTAAATACCCGGATGCGCCGCCCAAGCGCCAGACGCGGAGCTGGGAAAAGGgaggcagaggaggcggaggcagaggcagaggcagagg
cagagcccgagcccggtgccgagaccaagcgacagaCCGGCGGGGCTGGGCCTCGCAAAGCCGGCTCGGCGAGCTCTCCCGACACCCGAGCCGGGGAGGAAAAGCAGCGACTCCTCGCTC
GCCGGCTTCTAGGCTTCTGCCTTTGGGGTCCAGAGGGTACCCCATTTCCGGCCGAGAGGTGAGTACGTGGGAATGCGGTGGGGAGTCTGGTGGGCTTGGCCCTGACGCGACTTCCTCCGC
CCCCTTCCCTCCCCTCTGCCATCCGGACTTCGGCAGTCTCAACTTACAAGTCAAGCCTCTCGGTCCCTGGCGGATCCCGCCAGGCCCCGCCCACCCGTCCTAGGCCCGCCTCCCCGCCTT
GCGATGTGGCCTGGGAACGCCTGGCGCGCCGCACTCTTCTGGGTGCCCCGCGGCCGCCGCGCACAGTCAGCGCTGGCCCAGCTGCGTGGCATTCTGGAGGGGGAGCTGGAAGGCATCCGC
GGAGCTGGCACTTGGAAGAGTGAGCGGGTCATCACGTCCCGTCAGGGGCCGCACATCCGCGTGGACGGCGTCTCCGGAGGTAACGCTCCGTTCCGGGAGTCGTTCCAAGACCTTTCCCGA
CCTACTTCGCTTGTGCCTTCCCCAGCCTCGTGGGTTGAAAGTGTCCCTCAAATACCTAGGTAGTCCTCCAGGCAGGACTCCAGGGGTGTTCCTTAGGAAACTGAGGAACTCTCACCCCTT
GAACACCACGAGCTTGCTCACACAGTGACACTCAGCGATGACTTTGGCTCTGCTCTCCCCTCCTCCATCTCCCACGAGCTTCCAGCCCAGAACACCTGGCCAGACCCAGGTCGGGGGAGT
AGGGAGTGTGGGGGCCGTGGCAGTGCCTGTGGTCTTTGCCCTAATCTTCCTGCTGGGCACAGTGGGCAATGGGCTGGTGCTGGCAGTGCTCCTGCAGCCTGGCCCGAGTGCCTGGCAGGA
GCCTGGCAGCACCACGGACCTGTTCATCCTCAACCTGGCGGTGGCTGACCTCTGCTTCATCCTGTGCTGCGTGCCCTTCCAGGCCACCATCTACACGCTGGATGCCTGGCTCTTTGGGGC
GGCCACTCGAGCTCGGAGGGCGAGTGCGCGGTGGCGCCGGAGCCGCTGACTGACGCTGAGGGCCTCTTCTCCTTCGCTGACTTCGGGTCTGCGCTgggcggcggcggcgcgggcctctcg
CGGTCGGGAACGAGGCTCAGGCGGCCAGGCCCGCGCGGAGCCGTTGCCATGGCAGCCGCCGCCGGGGACGCGGACGACGAGCCGCGCTCAGGCCACTCGAGCTCGGAGGGCGAGTGCGCG
GCCGGAAACCCTGTCCAATTATCCTGCTTGTACTGTGCCCTCCCTTTCCGATTGGTTTTGGGACCGGTTTAAGCTGGAAGGGTAGTCATTGGTTCGCCGCTCTGTCTCGGCCTGAGCCCG
agactccgtcgcaaaaaaaaaGCGTCTGAAATGCTGTTTTACTGGCTCCGGTAGCGACGTACAGCGAAAGCCAAGGTCACTTCAAGTTTGTAATTGGTTACAATGTCTGTCAGTCACGTT
aaactggtggggttacaggtgtgagccacGGAACGCGGCTCCTCTTCCTTCTGGATATGGCTGTCTCAGATGGCCAGAGGCCTCGGAAAGGCTTCCGGTTTCCCGGCAGGCCCGAGTGGG
CTGTCTCAGATGGCCAGAGGCCTCGGAAAGGCTTCCGGTTTCCCGGCAGGCCCGAGTGGGGCTGAACTTCCGGCCTCAGGACGCAGGCGCGGGCCGCTCATTTCGCTCTTTCCGGCGGTG
GCTGATGATTATGAGTCTGAGGTAAGGTGGCCGTAAGGGCGCGGTGGGCTCCACGACGGGGTGATCTCTGGGACCACTGGATGTGGGTCCCGGCGCGAGGCAGCTTCCGGGTCGCGGCCA
CGGCGCGAGGCAGCTTCCGGGTCGCGGCCAGCTCCGGCCGACCTCCCGCCCGGCCCTCAGGCTGCTCCCACAGTTCCCGGTCCCTAGACAACCCTGGCTCTGCCCGCCCACTTCGCGTGT
gTGAAGTCATCGTGGGGAGTGGTCCGCTTGCGGCGGGTGCGGGGGCTTCGCGGGCACCCAGTGGAGCAGCGGGAGCCCGGCGCCGTCGAGGGGCGGGCGATGGGGCGCCGGCCCGTCTTG
CGGCGGGTGCGGGGGCTTCGCGGGCACCCAGTGGAGCAGCGGGAGCCCGGCGCCGTCGAGGGGCGGGCGATGGGGCGCCGGCCCGTCTTGGTAGGGGTGGGCTCCGCACTGGAGGCGGAG
GTAGGGGTGGGCTCCGCACTGGAGGCGGAGCTGCTGCTGGGTGGGGCGCGCCTCCGGCGCGGACGGAGGCGGCGGGACGCCCGCTCCCACGACCGGCCCACAATGAGGCGAGCGGGCAGC
CTGCTGCTGGGTGGGGCGCGCCTCCGGCGCGGACGGAGGCGGCGGGACGCCCGCTCCCACGACCGGCCCACAATGAGGCGAGCGGGCAGCGCGGAGTAggcggcggccggccgggccggg
CACCCAGAGAGGGTCTTAGGGTGAAATTTCAATTTTGGCATATCACTCAGTGGGTACTGTTGTGACCATGGCTGTGTTAACACTCCCTCCCGAGGAGACTTCCCTGCCACAGGCGCTGGG
AGGGAAGTCTCCTCGGGAGGGAGTGTTAACACAGCCATGGTCACAACAGTACCCACTGAGTGATATGCCAAAATTGAAATTTCACCCTAAGACCCTCTCTGGGTGCTCCCCTCTCCACAT
CGCTAGCTGCCAGCTCCAGCAGCCCAGATCGCGCAGTATTTCTGCGTGGCACCGGTGCGGATGCGGCTGTAAAGCAGTGGTCACCGCCTCCGGGAGCCCACTTCTATGTGGAGAGGGGAG
AGAAGTGGGCTCCCGGAGGCGGTGACCACTGCTTTACAGCCGCATCCGCACCGGTGCCACGCAGAAATACTGCGCGATCTGGGCTGCTGGAGCTGGCAGCTAGCGCCTCTCGCTACTATA
CACTCCGCTCCCGCACTCACTTGTCCTCGTTGTCTGACATGACACCCTCGCCTCAGCGACCCCGCTGCGCCCCGGTCCCGCGCGGAGACCCGCAAACAGCGACACTACGACTCGCGCGGC
GTGTCGCTGTTTGCGGGTCTCCGCGCGGGACCGGGGCGCAGCGGGGTCGCTGAGGCGAGGGTGTCATGTCAGACAACGAGGACAAGTGAGTGCGGGAGCGGAGTGGCCTTTGCGGCAACC
TCCTCGGCTCCGCCGGCCCCCTCAGGACCCCAGTCCCCTCAGACATTGCCCCTAGACGCCAGGCTCCTCAGCCGACCCAAGCCTTGCCTCATCCGCCCCTTCCAAGGTTGCCGCAAAGGC
TTGGAAGGGGCGGATGAGGCAAGGCTTGGGTCGGCTGAGGAGCCTGGCGTCTAGGGGCAATGTCTGAGGGGACTGGGGTCCTGAGGGGGCCGGCGGAGCCGAGGAAGGGAAGGGCGGGCG
AGAGGTCCGAGGAGGTGAGTGCGCAGCCTGCTCCTCCCTGGCCCGCCCAGGCCTGGGACCCTGCTGTGAGGTGGAGAGAGGCGACACCCCGCCCTTGCCCCCCACCTGGCTCTCCTCTAA
GCCCACCAGCGTCACCTCCCAGCCCCGAGCTGGACCGCACACCTTGGGACACGGTTTTCCACTTCCTAAGGACGAGCCCCAGACTGGAGGAGAGGTCCGAGGAGGTGAGTGCGCAGCCTG
CAGCAAGATGGGCCTGGGCAGTAGGGCAGGGAGCTGGGTGGGGGGGCCTGGGCTCCGGGTGGAGGAGCCCTGAGTGTTGGGGATGAAGGAAAGCCTGGAGGCTCCACCTTCTGCccttcc
ATCCAACAGGTTCTGACCCTCCAGCCTACATCTCTTCCTTCCTCGGCCTAACCTCCCCTCCACCTCCCAGACTAAGCCCAAGATAAGCCTCAGCAAGATGGGCCTGGGCAGTAGGGCAGG
actgggatgggctgggacctcaaagggccattctagTAGGGGAGTCACAGGCCCAGGTGGTGAAGGGGTGAAAGGGCATGATGTCTTGGGGTTTATAGTCCACTGAGCCTCGCCGGAGGT
GTTTATAGTCCACTGAGCCTCGCCGGAGGTAACCCCGGCTCAGGGATGCTTTCGTTGCCATGGCAAccgccgggccggcgcgggccccTGAGTGCAGCTGAGGAAGCTGGGACAAACCCT
GCCGGGAAGGGAAGGATTGTCTGCAGGGATTGGAGCAAATATCCAGTGGGGGGAAAGCCGGGACTTCCGCGTCTTGCCGGAAGTGACGTGACAATCGCGGCCACCGCCAGGTGGAACGGC
AGGTGGGTTCAGGTACCAGCCTGGCCGGGACCCGGCTGTGGGACCAACGCTTCCGGTGAGCGACAGAGGCAGCTCCCCAGGGCCTGGAGACCCGTGGGGCGGACTCTGGGATCTGAGCCT
GGTAGCCCTGTGCCTCAGTTTCCCCATGCTTCGTCTCCATCCCCCTCCTTCTCTAGGCTGCTGGCCCAGCCCCTCCCTCTTGTCCCCGCCCCCTCCCAACAGAGGCAGCGATGGGCGCTg
AGGTGGGACCCGTCGTCCTCCCCTCGTCCTTCAGCGCCCTTTGCAGGAGAAGGAGACTTGGGGTGAGAGTCCTACCTCCGTTTCCCCTTTTGGTTCCCAGACCTGAGCCACCCTCACGTG
AAACATTAGGAACATGGCGGAAGGCTAAAGAGGAAAATCACGCACAGCGGCCCTTTGCAGCCGGCATCTGCCCCTCTGCTGTTTGTTCTGTTGTCCCGAGACCCTCACGCGTACGGGGCG
ggagggaatccatggctgagctgagatgcatgggaactcagctcccctggctGATATCTGTTGAAAGTGGCTTTTGTCCCCTTAATGTTCTAATGACAATAGTCATTTGTGATCACTGAG
ATGGCCATCTACAAGGTGAGCACATGGGTGGCCAAGCCAGGCCTGAGCCCCTCCTCCCAGGGCACAGAAATCAGGCCCGCTCTGGAGGACGGAGGGCCAGCCGGGGCTACAGATGTCCTG
CCTGAGGGACTACCTACCACTGCTCCCGGCTGTGCCATCGCCACCAGCTCCCAGCCTCCTGCTCAGACCCGGGACAGCCCCTCCATGGCCCCCGAGATGGACCAGTTTTACAGGTCCACC
GAGGGGGCTCATCCACATGGGCACTTGTATCAGCCCACAGCTCCAAGGGGTGAATAATTGAAGGGCAGGTCACACGAGCCTGCCCGGCACAGGATGCCTTCCCTGCCGGATCTGGTTACG
GAGAGTCCTGGGGGAGGGCATCGGGCAGCGCCCGCCCAGTAAGGTGGGCAATGCCTGGTATAGGCAGGTGGGAGGGCGGGGCCCCCCAGGGTTGGGGTCCTTGAGGAGGGGGTGACCCAG
ACCGCCCGTGTCTCATCTCGAACTTGTGGACCCCAGGGACCCCAGCTTCGACCCTGAGTTTCTCCCCTGAACCCCAGTCTCCTCCGTGTGTCTCCCTCAGTATCCCTAACTTCCCGAGTC
AACCCTTATGTGACTCCCTGAGTGCCCCCACCTTCCATCTTTTCATCCCCCTGCGTCCCCAATTCCCATCCCGAGACCGCCCGTGTCTCATCTCGAACTTGTGGACCCCAGGGACCCCAG
GGGTGGGCGGGGCCTGGGGGTCCGTTCCCCAACTTCCTCGGCGCTCCGGACTCCCAAGTCTCCGCCGGACCCTCCTTTGGATATTCCTCGTGTCTCCGATTCTGAGGCATGTCCTCCATT
CCCGCCGTCCTCGGGCGCGGGGGCGGAGCCTAGAGGAGGCCTGGGACAGGGCCACCAGTGATTGGCGGAGAGCGGTGGTCAGGCCATCACGTGGCCCGAGGCCCGTTTGTTTGCGGAAGT
CCCGCCGAAAGCTCGTCCTCCTGGCTAAGGGAGCCCCTTCCATTGGGCAGTTAAAAAAAATGGCGGACCCCGCCTCCCGCCGTCCTCGGGCGCGGGGGCGGAGCCTAGAGGAGGCCTGGG
CTGCCCCGCACAAACATGGCCGCGCCTCGCCGCCGAGGATTGGCTCCCGCCGAAAGCTCGTCCTCCTGGCTAAGGGAGCCCCTTCCATTGGGCAGTTAAAAAAAATGGCGGACCCCGCCT
TTTAGGAGGCGGAAGGCGGACTAGGGTAGGACTCCTGGCCCTCATCAACAGGACTGCCAAGAAGCCGGGCACCTTCTGCCCCGCACAAACATGGCCGCGCCTCGCCGCCGAGGATTGGCT
gatgagatcattaaggcagaaggtctaggtcgaaagaagagggccaggacCACTACCTGTAAAATGAGCCAATGACACCTACACCCACGGGGCTCTCGCGAGGTGTCACGTGAACGCACC
GGCTCTCGCGAGGTGTCACGTGAACGCACCCAGCGAGCCCTGGAACCAGGCAGAGAATCGCGGCAGCCCCGGGGGCGGGGCTTCCAGGGGGCGGGGTCATACGGGGGCGGGGCCGAGGGA
CCACAACAAAACTCAGCGCAGCGCTCCCGGGCGCCCGGTTCAGAGCGACCTGCGGCTCAGAGCGGAGGGGAGACTGACCGGAGCGCGGATCGGGACAGCGGCCGGGACAGCGGCGAGACG
AGCGGAGGGGAGACTGACCGGAGCGCGGATCGGGACAGCGGCCGGGACAGCGGCGAGACGCGCGTGTGTGAGCGCGCCGGACCAAGCGGGCCCAGAAGCGGGTGAGGAACGCGGGACCAG
cgcgcgcgCTCCCTGGGGCCTGTACACCAGCAGTGTGTACCTCGGAGAGGGCGTGCCCTGGGCCGGCCACCGGAGTAAACGCGGAACAAGGACCCGAGCGAAGGAAGCGGACCCGTGCGT
CTTCGCACGGGGTCTGGGAATTCTGGCCCGGGCCGCCCCAGTCCTACTACCCGGGGCTGTCCGTCCCCGGCTCTCCCCGGAGTTTCCCAGGGCCTCCGCCACGTGACCCCAGTGTTTGTC
ACAAAGTGAGTTGGAGCCCAGGTTCTTGTCCCCAGATTTTGGGGCTTCCTGGGGAGGGAAGAACCAAGGGACTCTCGTTCGTCCCCAGGGTTGCCCATCCCCTCAGTCCCATGAGAACAG
GAAGGGCCAGAAAACCTTGACTGCAAGGGTGCGGCGCAGGGAGAGGACCACAGGCTTTTAGCTAGTCCGGGTTCTGGAGGCTGTACCTGCTAGGTCGTGGAGGATGGGGCGGAGCCGGTT
CGTCCGTGCCCTGTGCGGGTGGCAGTGACCTGGGAGGGTGGTCGGCGGGGGGCTTTCGGGGCTGCGTCGTGAGTGGAGGGTGTACACGCCCGCCACACAGGTCCGCAGGTTTGGAAGGGG
ACCTGTCCGGGGGGCGGCCCCGGGAGAGGGAGGCGGATGGACCAAGGCGCTTTGCAAGAGGGATTGTGTGCTCCCGGGTGGGTGTGCTGGCGACTGGCACGGCCGAGTGAGTGGGGGAGG
GGAGCTGCGACTCCCGAGCGCGGGGGGCTGCTTGTTTCGGAGAGGCCCGCGCGAGGGACGCCCGGCTTCGGCCGCCGGCTCCCGGGCGGGGAGGGCACTACGGAGGCCGGTGCGGCCGCG
GCCCCAAGGGGGAGCTGCGACTCCCGAGCGCGGGGGGCTGCTTGTTTCGGAGAGGCCCGCGCGAGGGACGCCCGGCTTCGGCCGCCGGCTCCCGGGCGGGGAGGGCACTACGGAGGCCGG
cccgcAGAGTCCGGCTGCCGCGCATCGTCCGCAGACGCCGCCACCGCCATGGGCTCCTGAGGTATCCCGCCTGGCCGGCCTCGCCCGGGAGCCCCAAGGGGGAGCTGCGACTCCCGAGCG
GGTTGGGGGCCGGTCGTAGCTGGTTTTGTGAGTGGCAAGAGAACCCGGGTCGCGCCCCAACCCGCGGGGCGGCGGGCTGGGGTTCGGGGCGGCGGGCTGGGGTTCGGGGCGCGGCCCCTT
AAATAGCCATTGTATTTCGTTTCATCTTCAAAACAGGCTCAAATGGAGGAAATTAGGGTTAAAAGAAGTGAAGCACCAGCGAGGGTCAGGGGCAGAGATCGCAGCCCAGAAAGCTCTCGC
CAGCTGCGGCCCCCAGCGCGGAGGGCGCGGGCCCTTTAAATCCTccggggcggcggcggcgggccggggATGACATCAGCGGGCGGGCCCGGGGCTCAATGGgagccggcgggcgcgcgc
CCTGCACTGAGGCTGGGGAACTGCGTCTCGCAGCTGCGGCCCCCAGCGCGGAGGGCGCGGGCCCTTTAAATCCTccggggcggcggcggcgggccggggATGACATCAGCGGGCGGGCCC
tttgtgcgccctcctcttccctctgtcccccccgcaccccgtcttttccACCTGTGCCCTGGACTGCATTAGGGTGTCAGTATCTGTGTGCTCCCCCACCCCCACGCGTAAGCCCGCGCG
GCCTGTGTTCTCTGCGGCACTCGGAACCTGGAGGCGGACTGAGCCTCCAGCAGTCTAACATCTTTTGCAGTGTCGTGAATAGCCGCCTGTTTTCGCAGGGGCCCAGTGCTCTGCCTGGAG
AAATATCATCACTTTAATGACTTTGTTCTGCAACCTTTCATCGCGGCTCTGCATGCCGGTAGAAGCTTTTATTaattctgtgacctggggaggacagggtccttcctcccatttgctgtt
ACAGTCACAACTGTGTGAATATAGGTGTGTCATAATTGGAAGCTTTGCATGGCTCAGTGTAAATATCATCACTTTAATGACTTTGTTCTGCAACCTTTCATCGCGGCTCTGCATGCCGGT
GCACCCCTCGCTTGCGGCTCCCCGTGTCTTTTGGGGGGCCGGGTGCGGGCGCGGAATCCGGGAGGTGTCCGCACAAAAGGCCGAGAAAACTGCGCGAGGcctccctccctccgccctccc
CGAAGGCACTAGGCGCCTCGGCAGATGGCTGCACCCCTCGCTTGCGGCTCCCCGTGTCTTTTGGGGGGCCGGGTGCGGGCGCGGAATCCGGGAGGTGTCCGCACAAAAGGCCGAGAAAAC
GCTCCTTTTTTGTTGGGGGTCTTGGAGGCGCGAAGGCACTAGGCGCCTCGGCAGATGGCTGCACCCCTCGCTTGCGGCTCCCCGTGTCTTTTGGGGGGCCGGGTGCGGGCGCGGAATCCG
AGCTCTGAGCAGGGAGTGATGTGGAGATGGACTGCGGGAGGTGGGTGGAGGCTGTGGGAGGAGGTGGTGGGCAGAGACTGTGGGCTGCAATAGTGATGTGGCTCTTTGGGGTGGATGACT
cccgtggttggagagtggagggggtgcagtcagagagggcaggaCCTCTCTGAGGCGGGGCGTTCATCCCGAGTGCCCTGGGGAGACGAGAGCTCTGAGCAGGGAGTGATGTGGAGATGG
gtagggaggcaaggttcctgcctgtaatgatgttgcagATGAGACTGGTTTGACTGCTAAGGGCTGCCAGGAAGATCTGAGAGCTGGATGGGAGGGAGGGCCTCGGggcctcttggaaca
TGTCACATGACCCAGTTAGACCCTTTCCGGGAATTTTGACGGGCTGGGTTATCTTGTTTGtcagtcgttagatatttatgaagcagctactctatgccaggctctgggagtcggggtgaa
TCGCCGCCTCCCGGACTCTCGTCGGACCCTCCGCCCAGCGGTAAGCCGCGCTCGCCCACCCCGGGCGCTGTCCGTCAGTTTGTCCCGCCGCGTGCGTGTCTGTGTGTcccgggcccgccg
CCGGATCGCGCCTTGGGATGTAGCGCCCGCTCGCCGCCTCCCGGACTCTCGTCGGACCCTCCGCCCAGCGGTAAGCCGCGCTCGCCCACCCCGGGCGCTGTCCGTCAGTTTGTCCCGCCG
CTCCCCTTTCCGCGCCCGGGACGCCGCCCGCCGGATCGCGCCTTGGGATGTAGCGCCCGCTCGCCGCCTCCCGGACTCTCGTCGGACCCTCCGCCCAGCGGTAAGCCGCGCTCGCCCACC
GGCCGAGTTCGCGGGCAGGGGGCGCCGGGACTCCCCTTTCCGCGCCCGGGACGCCGCCCGCCGGATCGCGCCTTGGGATGTAGCGCCCGCTCGCCGCCTCCCGGACTCTCGTCGGACCCT
TGGCACCAGTGTTATGGGGCCTGTGTACAGATGAGGAAACTGAGGCAGAGATTGGGGCTTGGTGGCAGGCCTCCAGTTTCTGCGGAGGGAAGGCAGAGGGCACTTGGGGCATGGGCGACA
TGGGTCGTGGCGGGCACCCGGCGCACACGGCAGCCGGGCGCAGGCCAGAAGCCCCCCCGCGTCGCCGGGCCGCCCAGTCCGGGAGCCGGGCGCTGGGATGGGCGGGAGGCGGGATCTCCG
CAGGGCTCTGGGGCACCTAGAGACCGGGGCCGGAGACGTGGCAGCCGCCCTGCCCGCCAGAAAGTTTCCTAGAAGTTTGCTGGGCGCGGGCGCACGACTGACTGGCTGGACCATGAACGT
GTTCCGAATCCTCGGCGACCTGAGCCACCTCCTGGCCATGATCTTGCTGCTGGGGAAGATCTGGAGGTCCAAGTGCTGCAAGGGTGAGGGGCGCCTGGCAGGGAGGTGCGGGACCCCCTC
TGCGACGGGAGACAGCGCGTCGGAGCGAGAGAGCGCTGCGCCTGCCGCCGCCCCAACAGCGGAGGCGCCGCCGCCATCGGTCGTCACCAGACCGGAGCCGCAGGCCCTCCCGAGCCCGGC
GACGCCTAAACCGCGGCACTGCCCGGTTTGAGCGTAGCCAAACCTGCCCACCGGCTTTGTAGCCCCGATTCTCTGTGTTTTGCTCCCGTCTCCGACGAGAGAGGCGGCGACGGTGGCGTC
CTAGTTCGGGTGGCGCGAGAACTCTACGCTCGCTCCGTACTTTGTTTTTCTTGTACAGACCGCAAAATACACCCATCGTCGCAACTGACGTAAAGTGCTTCCAAGAATACCCGTAGTTCC
CTCTATTCTCTAAACAGAATGCGTTACGCATACTGCGCATCTTAGCAACAGCAGGCCGGCTAACGACGCAAAGAATGTTACGTCGCACCAGAGGCGCTTCCTCCCACCTCATCCCACGTT
GAACCAGGATTCCAAGATGAAGAGGTATGACTAAAATGTTGAAAGATATATAGACATTCGATCATTCCGCAAAAATCAAGTTCCTTCCCTGTTAGCTACTATTTTTAGAAGCTGAAAGTA
TGAAATCAGAGGCCCCTGGACAAAGGACTACTTCTTACATAATATTTCTTATTTTCCCAGAAGTGATTATTTTTCTGTTGCCCACTTTTCAATATGAAGGAGGATCAAGTTGTGGCGGAA
TGCAATGGAAACCAGATGATAAGTGATCACTGTTGGGGAAAGAGAAGAAACTAAATAAGCACCCCCCAATTTGCCCCTCAGGCATCTGTGTGCATGTGGGGacacacacacacatgcaca
GGAAGAATGATATAATGTCAAGGTTCCTAGAGTATTGTTGTTAAACATAAACAAGAAAGGTTAAAAGCAATATGCAATTCTAAATAACATTCAAGGCAGTAATAAAGTCATGATTAGCTG
GAAGACTCTGAGGGGACGCTCGTTTTGAGAAGGCGCGCTTCCCTTTCTCGCTCCTTTTTTGGGGTCCCTGGGCTAGTGACTTTGAGCGTTCCGCTCCGACCTTTGGGGAGGAATTTTAGT
TGAAAATCTCGGGGAGACTGTGGGTACGAGGGGGGTAAGTGGCAAAAACGAACAGCGTGCGAAGACTCTGAGGGGACGCTCGTTTTGAGAAGGCGCGCTTCCCTTTCTCGCTCCTTTTTT
ACGGCGCGCGGGTCTCCAGGCTCCGTGTTCTAGGCCCGAGTTAGAATCCTGTCAGCTGAGGAGGTCGGGCGGGGCAGAGGGGCTTCACCTTGAAAATCTCGGGGAGACTGTGGGTACGAG
ccgccccggccccttggtcctcgccccgcccTCCTCGTTTGGCGCCAAACCCTGTGGTCAACGGCGCGCGGGTCTCCAGGCTCCGTGTTCTAGGCCCGAGTTAGAATCCTGTCAGCTGAG
CTGACACATTGGTCTGGGCCCCCGGCCCGGCTGTCACCATAGAAACGGCATCTCGCGGACAACGCGGCGGCTCACGAAGGTTCCATTGTTATGCTAAACGGGAAAGTGGAGACCGCGCCG
TTAGCATAACAATGGAACCTTCGTGAGCCGCCGCGTTGTCCGCGAGATGCCGTTTCTATGGTGACAGCCGGGCCGGGGGCCCAGACCAATGTGTCAGTGGAGAGGGTGAATGCAGGTCCT
GGTCCTAGAGGCATGAAAAGGACCCCAGAAGACACTGCCTTTGTATAATCCGTTTGCTATCCCGAGGTGATTCACGGAGTTTCTGGGGATTGGCGCAGGCTGGCGCTGGGAACCCCCGCG
TCGGGCCCCCGAGTGAACCCAGGCAGCGCTGGCCGGCGACGCCGGACTCGGAGACGTACCTGACGCGTCCCAGAAGCCGGGGTCCAAGCGCTCCCCGAACCCCCAGCAAGGACTCTGTAG
CGGGGAGCGCTTGGACCCCGGCTTCTGGGACGCGTCAGGTACGTCTCCGAGTCCGGCGTCGCCGGCCAGCGCTGCCTGGGTTCACTCGGGGGCCCGAGCTGAGTAGGACGTCCGGGCCTC
TCACAACCGCGGAGACACACAGAGGAGGGCGGCCACCGCCCGGGGTCGCCCGGCCTCCGTCCCCTTCCCCAGGCCCTCCTGAAGCCTCTCTCCAGGCGAGGCCCGGACGTCCTACTCAGC
GCCTGGAGAGAGGCTTCAGGAGGGCCTGGGGAAGGGGACGGAGGCCGGGCGACCCCGGGCGGTGGCCGCCCTCCTCTGTGTGTCTCCGCGGTTGTGAATTGGGGCGGTAATTCCTCCCCG
ctctcacaggcctctcagctgctgctaatgcccgccgaagCCCCGACGCCCGGATAAGGCCAGGGCTGCCGGACCCGCTGCGGGCACTGGAGGACCCGGGGCTAGAGGGCGCCGCTCTCG
AGGACCCGGGGCTAGAGGGCGCCGCTCTCGCCCGGCTCGCGCCTCGGCTCCCGGAAAAGCAGCTCTGTCCGCCGTTCGGCTGCGCTCACCTCCTTTCCGCTTCCGGTGTCCCCTACAGTC
CCGAAAGGCGACGCGGAGAAGCCTGAGGAGGAGCTGGAGGAGGACGACGATGAGGAGGTACTAGGGCCTCGCGGGGTGCAGAGCGGGAAGCGGGCCCGCTCGTGGGTGTGGGATCCGCGT
CGGGCCCGCTCGTGGGTGTGGGATCCGCGTGGTACGGGATCGGAGCGAAGCGGCTGCTTTGGGAGGCGGGGTTAGGGGCCCTGCTGGGCCCTGGGTGCCCTAGCTCCAGTGGGGCTCGGC
GAAACAAGGTCTTACATTTTATGTGTTTTTTTAAATTCTGCACTTTGACAGTGGTAGCAAAATAAAAGTAATCCAAAAGTTATTTTTCTATTGAGAAGAGAGAAGAGGTGGGTTTTATTT
AGGAGCGATGTGACCGATTGTGTTCGGTCCTCCTGCTTTGAGGCCTGGCATTTGCAGAGGGAAACAGCAAGAAAATCGTGGGGATTTTGGAGGGGGGTGGGAGGGAAGGGTGGGGAAACG
GTCTCCTCCTCCGCAGGGCCGCGGCCAGAGGGCTAGAATCCGCGCCTTCCGAGGGAGCCGCGCCCTGCGGGCCCCACCGTACCCGAGGGGATGGAGGGCTGCCCCCGAGGCCCCCGCGCG
CGAGGCTGACTGTCCGGCCCCACCCCTCGCGGGCCAGCCCTTCGCCGCGCGGAACCTTCCCTCGGGCAGGGGCCGGCCCCGCCGCTCACTTCCCGCGCCCGCTCGCCGCTGACCGGAGTT
CAGTAAGATTTGCAGGCTTAGTACCGCCTCTGGAAACAAGGAGAGTGAAGGGGCGTTGACGAGTAACGTTGTTTGTATTTCTCTCCTCATTGGATGGCTGCTGTGTCAGTCAGACACTTC
TGGATGGCTGCTGTGTCAGTCAGACACTTCTCTGCTTCCGTTGGCGGGAAGGCTTCAGGCGGGTAGCGGGGACTCGGTACTGCCCCCTCCCAAGCTGGGAGCAGGGCGCGTGACGTCTCA
TGTTTCTTAGCTAGAGGTACGTGTCACCCAGTACGCGGCTGGAGTTTTGCATAAATTATTCCGATAAGGAGCGGGGCGGGGCTCTGTGCATAGATTAGTCAAATGAGCCTGGGAGGGAGG
GAAGCCGGCTACGAATTAGCCTAAGTTATTAAAGATGGCGACGGAGCGCAGTCGCTCCGCGATGGACTCGCCGGTCCCGGCCTCTATGTTCGCCCCCGAGCCCAGCTccccgggggcggc
AATTTCTGCAGGTTTGGCCTGTGGGAATGAGGGCAGAGGGAGTTAGCACCGGGCGTTTGGCAGGTCCCACAAGGGCGTGTGGCCTGGCTGTGCCCAGGGAGTGGAAATGTCACGAGGAAG
AAACAAAGCAATGGGGGGCGCGGTGTGACTTAGAGAGCCAGGAGGCGCGCCTTTGGTGACAATTTCTGCAGGTTTGGCCTGTGGGAATGAGGGCAGAGGGAGTTAGCACCGGGCGTTTGG
GCTGGGCCGGATCCAGCCTCCACCCGGGTCCGCGGCCCGCGCCCTGACTCACCTCCTGGCCCCCGCCCCGCCTGCCGCGCCACTGGTCAGCCGGGAGGGCGGTGTCTGCGGGCGGGACTT
GTGAGTGCGGGCGAGCTCAGGAGAGGGTTGGGGGGCCGCGGCCCGGCCTGACCCCGGGTCACCGTCGGGCCACTCGGGCGGGGCCGCGCCGCCAGGCCTGCTTCCTCCTCTCCGGGACGT
GCGGTGACGGCCGGCGGGGCCTGACCAATGGGCTGCGGCCTGTCAGCGTTGACTGACAGGCGCACACATACAGAGTCGGCCACACGCGCGCCGCCCGGCCCCACTCGCGCAGCGCGGGCC
CGCGAGGGCGGGGCGAGCCGGGGCTTTGTGTTCAAACCGGCCAATGGGTGGCGGCGGTGGGCGGTGACGGCCGGCGGGGCCTGACCAATGGGCTGCGGCCTGTCAGCGTTGACTGACAGG
TGCTGAGCCCGAGCCCCAGCACAGGCTCCCGTCGCGTCCTCCCGCAGCCCGGGGTCCCCGCCCGCCCAGCGCCTCCCACGCGCGGACTCCTAGGCTGAGCGCGCAGGGCAGCGGGGCCCA
GTGGGAGCGCTCAGAGCTGTCTCAGGTGTTCTGAGCCGCCAGATCGGGAGTCCAGTGCCCTGCTGAGCCCGAGCCCCAGCACAGGCTCCCGTCGCGTCCTCCCGCAGCCCGGGGTCCCCG
GCCGCCGAGGCCCCACCTCGGTCTCCTGCCTGCTGTTCCCCTGCCCCAGGTCTTCCCATCCTCAACCCCCACCCTCACCCCCACTTCGGGACCTGCGAGCTCTGTCGTGACAGGTTTGCC
cggggagggccggcccggAGGGAGGGCGGGAGGCAACGCAGGGCGGAAGAGGCCTCGCCCGCCGCCGAGGCCCCACCTCGGTCTCCTGCCTGCTGTTCCCCTGCCCCAGGTCTTCCCATC
GCTCCTCGGGCACGCTTAAGACAACTATAAGTGAAGTCCCGCCTCCCTGGCCTCTAAACCACGCCCCTGTCCTTGCAAACGCCTGACTTATAAGGGCCTTTCACTCTGATTGATACTTTT
GCTAAGTGTCACGACACCAACAAGTTGCATTTGTTATTTCAAGTGACTAAAAGAACCTCCCAAGGCAGTACTGCTTTTCGAAGTTTGTTTCCCTAGAAAAAGAACTTCAATGTGTCCCCT
tccccgccgccTGCCGTCTTCTCCTCCTCCCGCCGCCCGGGCTCAGAGCGGCGGCAGCAGCGGCCGCGGCGACAgctccagctccggctccggctccggctccggctccggctcccgcgc
GGGCTGTGGGTGCCGCTGAGCAAGATGGAGCTGTCTGCAGTGGGCGAGCGGGTCTTCGCGGCCGAATCCATCATCAAACGGCGGATCCGAAAGGTGAgccgccgcccggggcgggccgcc
tgggcgctgcggcgcgtgcgcgagcggtgccgcaccggccgcgggcgcAGGGAGTATTATGGGCTGTGGGTGCCGCTGAGCAAGATGGAGCTGTCTGCAGTGGGCGAGCGGGTCTTCGCG
CGGCAAGATGTGAGGGGGGGTGATAAGCGTAAGGCCGCAGCGTGCCCACAAGCCGGGCACCCATCGGGTCGGCCGGCAATTGCTCCCTCCGCCCGCGCGGCCCCTTTAAGAGCCAGCGCG
ACTCGGGCTCCACAGCCCTTCTCCGCCCGGGGCCTGGCGAGACTCGCGTGGGGATTAAGAGGCAAGGAGAGGGTGTCAGCGATCGGGCGCCGGCAAGATGTGAGGGGGGGTGATAAGCGT
AGGGGAGGACACAGGGGTGGCTGTCCTGGAGCCTGCTCTCTGGACCGCTGAGTGTTATTCAGGGTCTTTCTCCAGGGTGTGGACACCTGTCTTCTCACCTGCCCCCTGGTCTCCTGCCTT
CCAGATTCCTGTGGCCCACAGGGAGCAAAGTGTGGCCAGCTCTACATCCCCATTGTCACTCCACAGTGTCTGGTGGTTCAGTGGTCAGAGTGGGCACATCAAAACCAAAGCTTGCCCAGA
ATTAAGGCTCCTGAATCCTAAGAGAATGTTGGTGAAGATCTTAACACCACGCCTTGAGCAAGTCGCAAGAGCGGGAGGACACAGACCAGGAACCGAGAAGGGACAAGCACATGGAAGCCA
GCCCAGCATCCGGGCCCAGGTATGGGAAGCCCCTCCGAGCACCTCTGCGCCTCAGCCTCCTCTTTGAGCTTTTCTGATGAGCACTCACCTCTCACCCTCAAACCCCTGGGGCCTCTCTTT
GGACCCGCCTCCCAGGCTCAGGCTGCAATGCCTTTCTCTTTCTCTTTGCAATTCCGTTGGGTCCTGCCCAGGACAGATAAAGACAGAGCAGCCTGTCTTTATTGGAGGTTCCTCTGCCAG
CCTTTCTCTTTCTCTTTGCAATTCCGTTGGGTCCTGCCCAGGACAGATAAAGACAGAGCAGCCTGTCTTTATTGGAGGTTCCTCTGCCAGCGGGAAGGGTCCGGGGAAAACCAGAGCCAG
CACAGAGCTTCAAAAAAAGAGCGGGACAGGGACAAGCGTATCTAAGAGGCTGAACATGAATCCACAGATCAGGTACCGCTGCCCACTCTGCCTGCTGGGCCCCTCCTGCCCCTTCCTGCC
CCTCCCCTCTGGCTCCCCTGCCACACGAATCCCAGTCAGGCTCTTTGTCCTGCTGTGTGGTCACCCCACTGCTGCTTCTGAATGGGCTGCCTCCCCTACCTGCACCAGCCCAGGCCCCGT
CTTTTTGCAGTTCCGTTGGGTCCTGCCCAGGACAGATAAAGACAGAGCAGCCTGTCTTTATCGGAGGTTCCTCTGCCAGTAGGAGGGGCCCGGAGAAAACCAGAAAGAGGGCCAGAGCCA
CGGAGAAAACCAGAAAGAGGGCCAGAGCCAGAGAAACATGAAGCACCCCGGGGCCTCCCACACCAGTGCCTGAGCAGGAATGGGGAGGGGCCATGATTCACAAGGCCCTGGGAGGTCACT
TAAGAGGCTGAACATGAATCCACAGATCAGGTACCTCTGCACGCTTTGTCCGCCAGGCCCCTCCTGCCACTTCCTGCCAGGCGGTCCTGCTGGGCCTCAGCCCTGGCCTCCCCCTGCCCC
TGGGCCTCAGCCCTGGCCTCCCCCTGCCCCAGCCCCACCTCTGGGCTCCCTCCCCCCTGGTTCCCCCGCTGCCCCCACTCCCAGCCAAGCTCCTTGCCCTGCTGTGTGGTCCCACGACTG
CCAGCTGGGCGGGACCACCAGGGGAGGGGCTTGTGCTCTGCTGGCTCAGCCTGGTGTGGACCCACCTCCCGGGCGCTGGCTGCAATGACTTTCTCTTTCCCTTTGCAATTGCCTTGGGTC
TTGTGCTCTGCTGGCTCAGCCTGGTGTGGACCCACCTCCCGGGCGCTGGCTGCAATGACTTTCTCTTTCCCTTTGCAATTGCCTTGGGTCCTGCCGCACAGAGCGGCCTGTCTTTATCAG
CTGCCGCACAGAGCGGCCTGTCTTTATCAGAGGTCCCTCTGCCAGGGGGAGGGCCCCAGAGAAAACCAGAAAGAGGGTGAGAGACTGAGGAAGATAAAGCGTCCCAGGGCCTCCTACACC
GAAAACCAGAAAGAGGGTGAGAGACTGAGGAAGATAAAGCGTCCCAGGGCCTCCTACACCAGCGCCTGAGCAGGAAGGGGGAGGGGCCATGACTACGAGGCCCTGGGAGGTCACtttttt
CGGTGGCCTCCGAGGGTGAAGGCCTGGGGAGAGGCAGACACCTGGCCCTTTACTCTCCCTCCCTGTCCCCATGGCCGCTGGGTGGGGGCCGTCTCTGGGATGATCCCCGAGGGCAGGATC
CGGGAGTCCCTGCGGAGGCATCAGCCTGTCTGTCTTGATGGTGGAGAGGAGGCTCCAGCTGGGCGGGACCACCAGGGGAGGGGCTTGTGCTCTGCTGGCTCAGCCTGGTGTGGACCCACC
CTCTGCCAGGGGGAGGGCCCCAGAGAAAACCAGAAAGAGGGTGAGAGACTGAGGAAGATAAAGCGTCCCAGGGCCTCCTACACCAGCGCCTGAGCAGGAAGGGGGAGGGGCCATGACTAC
GAGGCCCTGGGAGGTCACTTTAGGGAGGGCTGTCCTGAAACCTGGAGCCTGGAGCAGAAAGTGAAACCCTGGTGCTCCAGACAAAGATCTTAGTCGGGACTAGCCGGCCAAGGATGAAGC
CCCACGGTGGCCTCCGAGGGTGACGGCCTGGGGGGAGGCAGACGCCTGGCCATTTACTCTCCCTCCCTGTCCCCATGGCCGCTGGGTGGGGGCCGTCTCTGGGATGATCCCCGAGGGCAG
GGCCGTCTCTGGGATGATCCCCGAGGGCAGGATCCGGGAGTCCCTGCGGAGGCATCAGCCTGTCTGTCTTGATGGTGGAGAGGAGGCTCCAGCTGGGCGGGACCACCAGGGGAGGGGCTT
CTCTTTCCCTTTGCAATTGCCTTGGGTCCTGCCGCACAGAGCGGCCTGTCTTTATCAGAGGTCCCTCTGCCAGGGGGAGGGCCCCAGAGAAAACCAGAAAGAGGGTGAGAGACTGAGGAA
AAACCAGAAAGAGGGTGAGAGACTGAGGAAGATAAAGCGTCCCAGGGCCTCCTACACCAGCGCCTGAGCAGGAAGCGGGAGGGGCCATGACTACGAGGCCCTGGGAGGTCACTTTAGGGA
tctggccTTTGTTCTTTTGTAAACTATACCTGGGGAGGGAGTTGAGTCTGGCTGTACCTGGAGAGGGAATTGGGGGTGGGAGGATGGGAGGTGAGCCACCTCCATCAGACTTCCCCTGCC
GTGAGCCACCTCCATCAGACTTCCCCTGCCAAGCCCGAGGAAATAGAGAAAGAAAGGAGCCTGAGGGATCTGAAGCACCCCAGGGCCCTCCCACTCCAGTCCCACAAAAGGAAGAGGGTG
GTGCCTCAGACAAGCAGGGGCAAGTCTGCTAAGGAAGCTGTGGCCAGAAGCACAGATCAGGTACTGCCGCCCACTCTGTCCACTGGGCCCTCTGCTGCCACTTCCTGCCTGGCAGCCCTT
CTGTGCCTCAGCCCTGGCCTCCCGCTGCCCCAGCCCCAGCCCTGGGCTCCTTCTCCTCTGGCTCCCCTGCCATCCCCACTCCCACCCAGGCTCTTTGCCCTGCTGTGTGGTCACCCCACT
ccgggcccgctcgcccgccgccccgcATGGAGCTGTCAGCCATCGGCGAGCAGGTGTTCGCCGTGGAGAGCATCCGGAAGAAGCGCGTGCGGAAGGTGAGGCTGCCCGGGGGCGGCTCCC
CCGAGGAAAACGTTGCGCAGGTTCAAAAATGGAACGTCGGCGgcgtgagggagcgcgagggggtgtgcgcgcgtgcgcgtgcgcgtgcgcgcccgGACGAGGGTGACGGGGACCCCGCCA
ACGGGGCGCGCGAGCCTCCGCCCCGCCCCAGCCGGTGACCGAGCCAAATAAGTCCCACGGCAGCGCTCGCGGCTCGCGGCCCGCGGCCCAATCGCAAcccgcgggggcgggccccggggg
AGGCTATGAGGCGCCCGCCTGGGTATTAAGGATCACGTCCCGCCCCGGCGTCACAGCAAGACGGGGCGCGCGAGCCTCCGCCCCGCCCCAGCCGGTGACCGAGCCAAATAAGTCCCACGG
TACCTCTCCACGTCTTGTCTTCCCCTCCCCACATTGAGGAGCCTCTTCTGTGACAACTCTTCCtatgttctggtttatttcattgtttattacctgctttctctactggagtgtcaaccc
agagagagagagagaCTGACTGAGCAGGAATGGTGAGATGTTTATCATGGGCCTCGTAAGTACCTCTCCACGTCTTGTCTTCCCCTCCCCACATTGAGGAGCCTCTTCTGTGACAACTCT
GGGAAAGAGTGAAGGGCCCCACTGCCCTTTGCCATCCAGCTTCCTCTGGCTTTGCTAATGGCCCTAGGGGGCAGGAGACCAACTGCTGGAATCCCAGAGCCCTGGAGGTGTGCAAGGGCA
TCTGAGGTGCCATCTCCACCAGCTGAGCTGGCTTCCAGGAGGGCGAGTCCCACTGTCACGTGACGCGTCTGGCCTCAGCACACTTCTTCCGGGAAAGAGTGAAGGGCCCCACTGCCCTTT
GCACCCGCAGCCTCCCCCGCTGCCTCCCTAGGGCTCCCCTCCGGCCGCCAGCGCCCATTTTTCATTCCCTAGATAGAGATACTTTGCGCGCACACACATACATACGCGCGCAAAAAGGAA
CCCCCTCCTGGCGCTGACTCCGGGCCAGAAGAGGAAAGGCTGTCTCCACCCACCTCTCGCACTCTCCCTTCTCCTTTATAAAGGCCGGAACAGCTGAAAGGGTGGCAACTTCTCCTCCTG
ATGGTCACTGTGCTGAGGGGCGGGACGGTGGGTCACCCCTAGTTCTTTTTTCCCCAGGGCCAGATTCATGGACTGAAGGGTTGCTCGGCTCTCAGAGACCCCCTAAGCGCCCCGCCCTGG
tgagtccctccctgccatgcCTGTGCCAGGGTGGAAATGTCTGGTCCTGGAGGGGAGCGTGGACTCCTGGCCTTGGCTCTGGAGACATCCCCCTAGACCACGTGGGCTCCTAACCTGTCC
GCACGGGCGACCCAGCGGGGACTTCAGTCTGGCCTATTTTCTGGAAAGTCGAGAGGCTTGTGAAGAGCGCTTGGAGGACTGGCTTTGGGCCTGCAGGTCGGCCAGAGAGAGGCCGTAAGG
ATGGCGTGATGGTATGTGTTGTAATGGCGGCCGTTTCATTGTCACCGGCGTCGGCACGGCTGAATCCGCGACGCATCGCCGCCATCCCGTCTTGGCCGGCGCCGGGGGTTTGCTTTAGGG
TTTTCACTAAGTTTGAACCCGACCCCTCGCCGTAGAGTGTGTAATTTCTGTCTCCGAAGCTGACGTCAACTTCTGAACGAAAGCTAGGAGCGGAAGAGCGTGCGTGGAAATGGCGCTCGG
TAGCTGCATATCACAGGAGGAGAAGCGACGCAGCCATTTTTCTTCGTTATTATCAAATTTGGCTGCTGCCGGACGCCGTAGATTTGTGGCTCACCCACCCTTAGCCCACCTCTCCGCGGC
GCAGAGCCGACGGCTCAGAGGGGCTGCGACCGGGGCAGGGGACCGGGGATGCGGGGCAGGGACACGGCCCACACTTGCTGTGCACGCACCGCCCTCCCCCAAACACTTTGCAAAGAGGTC
CGGGGCAGGGGACCGGGGATGCGGGGCAGGGACACGGCCCACACTTGCTGTGCACGCACCGCCCTCCCCCAAACACTTTGCAAAGAGGTCACCGCACTGGCTGCGAGCGCGCCCTGAGCC
CGAGCGGGGGGCACCGCGCGGGTGCAGCCACGATGGAAGGGGGTGCGTACGGAGCGGGCAAAGCCGGGGGCGCCTTCGACCCCTACACCCTGGTCCGGCAGCCGCACACCATCCTGCGCG
TGGTCCGGCAGCCGCACACCATCCTGCGCGTCGTGTCTTGGGTAAGGACGGACTGGCCGACGGCTCTGCCAGGCCGGGGTGGTGGGGGTGTGAGCAAAGGCGGCGCGCCCGGACCGACCC
GGAGCTGGGAGGACAGAGTGCCGTGGGCTCCAGATGTCATCTCTCTGCAGCTTATCTGGGGAAAGCCAGCATTGTCTAAAAACGTTTAAAACGAGGCCTCTAGGAGGTTCCTGGCAGCGT
ACGAGGCCTCTAGGAGGTTCCTGGCAGCGTTACAGTGATCTCAGCCACCCCCATGCTGGCTGGGCACAGCTCGCCCTGAGCCTTCGTTAGCCGACGCCCTGCAGTGGGTCCTAGGCACAC
CCAGCAGGCATGCCTCCTTGGTCTCATGTTGACCTTAGAGTTTGGGATTCTGGAATTCGATCCTTCATGGATAGGCAGCTGGACACAGAGGTCGTGGGTGAGCTGGAGGAGCAGGCCCGG
GTCGTGGGTGAGCTGGAGGAGCAGGCCCGGATGTGAGGCAGGTTCCCCATCTGCTGTGGGTCAGCGAGAGGCAGGGcctctctgagccttagcctccctgactgtgaaatgctctaagta
caacaacaacaacaacaaAACGTGCAAGAGCGCGCCTGCGCACACGGTCCGCTACGACCCCCATCCCTCTTCGGGCGTGGGGTGGCGCTGGGCGCATGCTCCCCGGCAGCGCGGTCATCC
GGCGCATGCTCCCCGGCAGCGCGGTCATCCTCGCCTCCTTCGGGCCGCTCTAGCCGCCCCACTCGCTGCTCTGCGGGGAGGCGGGCGCTCCCGCAGGGGTTCCTCCAAGATGGCGGCGCA
CAGGCCCGCTCTCTGGGCTTGGGGTTGGGAGCCTGGGCGGGGGTGCTGTCGGGTGCAGGAACGGCTCCTTCTCCGAGTTTGGACAGCCACCCTCTCCGTGGTGGGGTGTGTCAGCCACCT
CCTCTCCGTGGTGGGGTGTGTCAGCCACCTTCTCCTCTCCTCGGGCTGGCCCCCTCGTTCCCGAGGCCAGGGCGTGTGTgcgcggcgggcccggcccccgggTCAAGGGCGCCGGGGCTG
GACAGGACCCAGGAGGGCAGCCTACAGCCTGCTCTCCCCGTTCTGTCCTGGGGCGGAGTCTGTACTGCGAGTTGAGCTTTTCCCAAGGCGCATGTTACTCCTGGAGCCAAGCCTAGCAGT
GCAGCCGCACAGTCAGGGTGGGGTGGGCCAGGCGGAGAAGCAGGCTGCAGAGGGGGCAGGGTGGTGGCCTGGGGATCTCAGGGAAGGGCTATGGGAGCACGGCGGTGTCCTCAGTGCTGG
CAGGATGAAGATGAGACGCTACAAGCTCTTTCTCATGTTCTGTATGGCCGGCCTGTGCCTCATCTCCTTCCTGCACTTCTTCAAGACCCTGTCCTATGTCACCTTCCCCCGAGAACTGGC
CATCTCCTTCCTGCACTTCTTCAAGACCCTGTCCTATGTCACCTTCCCCCGAGAACTGGCCTCCCTCAGCCCTAACCTGGTGTCCAGCTTTTTCTGGAACAATGCCCCGGTCACGCCCCA
aaacaaacaCCCTGCAATATCAATCCAAGAGATCCTGGAATGCCTCTTGCCCTGTGAAACCTGGCAGAGCCCTGAGGTTTGGGTCAGTGCCCCCTGCCGTGGGTCTCTGGCCTACAAAGG
GATCCTGGAATGCCTCTTGCCCTGTGAAACCTGGCAGAGCCCTGAGGTTTGGGTCAGTGCCCCCTGCCGTGGGTCTCTGGCCTACAAAGGCACCATGGGTACGTACATGTAAGTGCTAGA
CACCATGGGTACGTACATGTAAGTGCTAGATACCACCTCACTGCCCACACTCCATTGCCACGGAAGCATCGGGGGCAGGGAGAGGCCTTGTCAGTCTAAGTAAAGATAAGACCCTGAAGA
TACCACCTCACTGCCCACACTCCATTGCCACGGAAGCATCGGGGGCAGGGAGAGGCCTTGTCAGTCTAAGTAAAGATAAGACCCTGAAGAGCAAGTGGATCTAGAGGGGCTGATCCGAAG
CCTCAGGTACCCCAGGGCCCCAGCCAGAGATCAGCATATACAGTACAGGAGGCTGGCCAGGTACCCCGACAGGCTAAGGGGTTGCCAGCAGGTGAGGGGCCTACCCGGTGCGGCAGCCTT
GTTGGACAGCGAGGCTACCTCCTGCCCTCTGAACTTCTGCCAGCATCGGGACCACCCCGGTACCCACAGCCGGACCCGGACACCGGAGTCCTCTGGGGGCGGGGCGCGAGTGGCCTCTGC
ACTCGCCCTCGTGCTCCCTTCAGCCCCTTCGCAGCTCCGTGCGCAAGGTCGTGTCCCGGAAGTGAAGGGGCCATGTTGATGGGTGACCCGGGGAGAGGTACCCGGCCAGAGGCGAGTCCT
GCGGAGTGGTAGCGCGCACGGCCTGCGGGTGAGTGAGAGAAGGAATGAGGGCCGCCGGCGGCTGGGCGGCGGGGAGGTTGCAGCGCCTCCTCTCAGGCTGCTGCCGGCGCCTCGCATGCG
ACCGGAAGCGAGGCGTGTCTGGGAGATCACTCCGCGCTCCGGCGGCGAAGGAAAGAACGGACTCTGATCATAGAAGCCTAGTAAAGTAGTACACCTCTCTCCTTTCGTGAGGCCATAAGA
AACGGACTCTGATCATAGAAGCCTAGTAAAGTAGTACACCTCTCTCCTTTCGTGAGGCCATAAGAACAAACTCCTTTTCTCGTCACAGCTACGCCCTGGGCATAAACGGTTGGGGCGTCA
AGCCATTTCTACTTTGCCCGCCCACAGATGTAGTTTTCTCTGCGCGTGTGCGTTTTCCCTCCTCCCCGCCCTCAGGGTCCACGGCCACCATGGCGTATTAGGGGCAGCAGTGCCTGCGGC
TTTCTACTTTGCCCGCCCACAGATGTAGTTTTCTCTGCGCGTGTGCGTTTTCCCTCCTCCCCGCCCTCAGGGTCCACGGCCACCATGGCGTATTAGGGGCAGCAGTGCCTGCGGCAGCAT
GCCATGGCGTGAGTACCGGGGCGGGTCGTCCAGCTGTGCTCCTGGGGCCGGCGCGGGTTTTGGATTGGTGGGGTGCGGCCTGGGGCCAGGGCGGTGCCGCCAAGGGGGAAGCGATTTAAC
TGGCCAGGGGACGTCCGGCGCGGGCAGGAGGATGGTAGTGGCTGCGGGCGGGAGCCCTGGATGGAAAACAATCCAGGCCGGGCTTAGCCCCAGTGGCATGGGAACGCTGCGCGCCCTCTG
ACAGGGACTGCCAGGTCGGAAGTAGTGTGAGGCTCGTGGGCGGAGCCAAGCGCCGCCATGTCCGCCGCCCTGCTGCGGCGGGGCCTGGAGCTGCTGGCGGCGTCCGAGGGTGAGGAGGGC
TTCCGGGGAAGGAGGGGACTGAGCGCCAGGAGCCAGGTAGATTGGGATTGAGTAACACATGTGTCTTTCTGCGCCTTGGACCCGCCTCCAGTTTCCGCCCCTTCTTCCGCTCAAGTGTAA
cgatacctagtgctggttgaagtatatgaaaaacactccgccctGTCCCCATCCTAGCCCGCCACGGAGCCACGAGACCCGAGAGGATTGGCCAACCCGGCGGAGCAGGTTGCGGACGGC
cttgccccatgatcacccagcttggaagcagATTCCAAGTTGGGTGCAGCTGGGCCCTCAGCTGTTTCGTAATCCTCATGCAAGAGTGAGGGTGAGGGGCCTGTGGGGCTCAGGTGGGGC
GGTGAGGGGCCTGTGGGGCTCAGGTGGGGCTGTCAGAGCTGCATCCGTCCACTTATTGGTGGAGAGGCAGGTTGGGGAGCATGTACCAGGCCTGTCCCCACCACGTGCCACCCTCTCTGT
GTCACCACGGAGCAGCCCGGACCCCGGAGCCCCCCATCCTCCCCGCCAGGCCTGGAGGAGCCTCTGGATGGAGCTGATCCTCATGTCCCACACCCAGACCTGGCGCCTATTGCCTTCTTC
TGCCTGCGACAGACCACCAGCCCCCGGAACTGGTGCATCAAGATGGTGTGCAACCCATATCCTCCGCAGCCTCGGCTGATCGGGGCCCTGCAGGGGCTGAAGGGTGGGGGGCTGGATTGA
GGCACCGTCGGAGTCCAGGTGGGGGCGGGAGGGCGGCGAGGCCATTACCATCCGCAGGAGGTGAAATCCCTGTGGCGTGACGTGACGCCATCACGTCCCTCTCTCCTTCTAGAGGCTTTC
GTTTGGTCGTTGGGCAGCGGCCGACTTTCCTCTCAGGTAACAGCCTCTGCTTGGGAGTGGTGGTGGGGCTCAAGGCGGGTCTGGAAACATCGGTTGCCTTCCCTCCTCCCGTTTCTTGCC
aaaaaaaaaaaaatttattCTTTGAAAGGAGGATTAGGGCAGTGTCACAGCCCGGCAGCCTGTGAAACGAAGACACTTACCTTCATTCCCCTTGGTACCCTCCAGCTCAGGTATCTGCAA
TTAATGTCCGTTTTTACGTTGTGAACATTTAGTAAATTAATTTATACTCATTTTTATTTAATTAAGAAAGCAGCTAAGAATAAATGCTAGTGTCTGATTAAACTATTTCCCAGATCTCaa
GTTCCCCCAAGAAGCCCTAATGTTCCTCTGGATGCATGATTATACTAAGAGAATAAGAGTTTTCCTTAAGATCAGCTTGCTGATGGACCATATCAAGAACTATAAATTTTCTTATGTGAA
CACAAGTGTTCAGGGGGGATATTGTTAAAACTGAAACCAAGCATAAAGAAGCAAAAGTGTTTCAGTGAACCTCCTGCATTTTAGTTCAACTCTGGCAGCAAGAAAACAAAACCACATAAT
GGCACAGTTAATGGATCTGTAAACTTGCACCCTCTTTCAGAGTGGTACATGGAAGACAGCACAAAGTGGATCCATACTCTGAAATGCAGTAACTCTGATGCTTGAATTTGTCTCCCTTCT
TGCCAGAAAGGATTCTAATAACTCGGTGTCAAAGCCAAGACATAAACTCAACCCCTTCTCTTCCAAAAGGTATGTCATTATACAACATCTGTACATATACTCTAGAAACTTTGAACAGTT
CTATCCTCTCAAGCTCCAAATTATGCATGCATAAATTATACATGTGAAGTGTTAACATGCACACGCAGCAGAGAGTGTGCGTATCTACAAATACCAGAGCTAGCAAATGAAATAAACTGT
ACACGCAGCAGAGAGTGTGCGTATCTACAAATACCAGAGCTAGCAAATGAAATAAACTGTGTGCCAGATGTCCCTGAAATTTACAAAGAACCAAGAACCAAAAATGACAGTTAGCTCCGT
GCAGAGAGTGTGCGTATCTACAAATACCAGAGCTAGCAAATGAAATAAACTGTGTGCCAGATGTCCCTGAAATTTACAAAGAACCAAGAACCAAAAATGACAGTTAGCTCCGTAAGCCCA
GCATGAGTCGGGGGATTGGTTTTTTTTCCACTGGAAATTGTTAATGGGGACTGCATTAGCGGCCCCTTATCGCTTTGCCTGATAGAGAGACAGCAGGTTCGCCCAAACAATTCTGGAACC
AGAGAGACAGCAGGTTCGCCCAAACAATTCTGGAACCCTGATCACTGCCAATTAGGGGAGTATTGTCTGGCTGACATAATCAAGTAAGTATAAATATATTTATCGTGATTGGAATGGGGA
CTGATCACTGCCAATTAGGGGAGTATTGTCTGGCTGACATAATCAAGTAAGTATAAATATATTTATCGTGATTGGAATGGGGAAGGGAGACTGCAGAAAGATTGAGGCAGAAGCTGCCAC
ATTGAGCCTCCCAACTCGAAGACCAAGAACTTCTTTCTACTCCCAAACCATGCAGAAGGAAGCTGAGTTCCCCACTGGCCAATGCTGTCTAATTCTCTTAAATGATTCAGATGTAAAAGA
GGAAATGGCATCCGTCTAATTAACACTGCCTGGTTAAATATAGCTGCCAAGGGACAGCCTTGGGACAGTGTTTACAGAATAGTCTTTCCAGCCCCTCAGGCCTCAAGTTACAGATGATAG
GGGATTCCGAGAATGATCCCAGGACCTAGATCCTATAGATTCCGGCAGCTCTTCCTGCAAACACAAGCCCTTGTTGTGTGCCTGAGCCTTGCTCTCCGGCCTGGAGACATCCATCTGCCC
ACTCTCCTAGGAACTGCTGATTACCAGGAAGCACCATCGGCTCTGCTGCCCTCCCCCTGGCAGAGAGGCACAATGACCACATTATTTCTCTTCCAGCTTCACGTTACAGCATGGAAGCTG
GGGCGGATGGCAGCGAGGGCCGGACAGCGAACCTTTACCCCGCGGAGGAGTCGGGGCCGGAGCCCGCACGTGGGTCTGCGACGGCCCCGCCCCCTGGGGGCGTCCCCTCAGGGACTCTAG
AGCCCGCACGTGGGTCTGCGACGGCCCCGCCCCCTGGGGGCGTCCCCTCAGGGACTCTAGCCCCGGCTGGTGGGCCCTGCAggcccgggcccgaccgcgtccgccaggccgcccggaggt
cGCCATGGCCGAGTCCCAGCTGAACTGCCTGGACGAGGCGCACGTGAACGAGAAGGTGACCGAGGCGCAGGCCGCCTTCTACTACTGCGAGCGGCGGCGGGCCGCGCTGGAGGCGCTGCT
GCGGCGGCGGGCCGCGCTGGAGGCGCTGCTGGGCGGCGGCGAGCAGGCCTACCGCGAGCGGCTCAAGGAGGAGCAGCTGCGGGACTTCCTCTCCAGCCCGGAGCGCCAGGCCCTGCGGGC
CCCTGAGTCTCTCTGGGTCCTCGACCGAGGAAGCGGCCTCTGGGATGCTGAGGGGGTGTGTCCCCACATGATTGGCTCAGGCAGCTCAGCCAATCCTAGCTCGTTAAACGGGAAGCACTT
CAATCCTAGCTCGTTAAACGGGAAGCACTTAACCAATGAGGGGCGAAGGCAGCAACGAGGAATTGGAGGGGCGGAACGACAGCTTGACGGGCACAAAAGCCAGCCAGTGAGAGCCGGAAG
CCCGTGCTGCTGCAAGGCGAAACGGGAGGGAGTGACCCCTGCGCCCCTCAGTCCCCCCTACGACGTCGCCTCCATAGTCTGCGGAGAAGCGGAGACTGCGCGCCTCGCCTCACAGCGAAA
CGACGTCGCCTCCATAGTCTGCGGAGAAGCGGAGACTGCGCGCCTCGCCTCACAGCGAAACGCCGCGCACTCGGAGCCGGCACGGCTCGGCGGTGAGTGAGGTGCGGCGGCCGCGCCGTC
AGCCAGGAGAAGATCCAGGAGCTGTAAGAATCGTTAGCAACTGAGCATATTTCTATAAACCAATAAAGGTTTTTCTGTTTTGTTCATCTGTTACCCTTATGCTGTTGCCACTTTCACATG
CAGTGTCTGTAGGCGGAGAGTATGAGATAACAGCATTTCACAAATGAAAGTGAGTGGAAAAGGGCTGCTTCCCCTTTAAGGCAGTCTCAGCTCCAGCTCCCTCCCCTTTCCTGATTGACA
CCAAAATGGCCGACAGAGTCTCTGCTGGTTTCTGAATATTTAAAATACAAAAAAACAGATAGACAAAAAGAATTCATTTTTTGGACCTTTTTTCATTTCCATTTCTACCTTGTATGCCTC
AATTTGCTGGATTTAAGCACTGCTGCACTTTATGAGGTTGGTAAATATTTTCAATTTTTTTTAACCAATTGATTTATATGGATCTTGTCTAACCGTTTTCACTGGTGGTGTTGCAAATCG
cctcttttcagacaggaaaactaaagtgtagcgcggctaagtaacGTAGGAAGCATCAATCATGTTTCTGGTCAAAGAAGCGAACCAAGTCAATTCTCAGGCAGAAGCAGCGGAGATTCT
CAATTCTCAGGCAGAAGCAGCGGAGATTCTCCGCAGCCGGCAGCGCCCAGGGCGCCCGGAACCCAGAGAGCGAGACCGCGTGAAGGAAGTCCCGCCCCGCCCCGTCCTGCCCTGGCCTCC
ACAGCTACCGCTCACCTCTTGCCTCCCGCTATGCCAGCCCGGAGATGTGCTTCGTGTTTAGCGACAGGTATAAATTCCGGACATGGCGGCAGCTGTGGCTGTGGCTGGCGGAGGCCGAGC
AGCTGTGGCTGTGGCTGGCGGAGGCCGAGCAGGTAACGGATCCCGGGCTGAGGGGCTGGGCCGGGAGGGACGGGCCCGCCCCAGCACGTGCCGGGCTCTGTTCCGGGCTGGGCTTAGCCA
AGTTATTTGCAGCGTCTATCTCCCACCACCCTGACTGCTGGTCCACACCATACTGTCCCAAGCTTCTCAGGCTGCGGTGCAGACGAAGAAATCATCGCTATGCATGCTGGCCTTGGGATG
ATCATCGCTATGCATGCTGGCCTTGGGATGGGGGCGCAAAGCCCCTGGACGCGCCCCGCCTAGTGGGCGGGAACGACTACAGCCCCCAGCATGACCCGCGGCCGCCCATGCCACGCCCCG
CCGACCCGGATTGGCGCTGAGGTGGCCCGTGGGGCAGGTGAGTGCGGGGCGGGAGTCAGCGGAGACCCACCGGCGCCTACAAGTTCCCCTCAGGCGGGGGCTGCGGGGCGGCTGTGGTCG
CAGGCGGGGGCTGCGGGGCGGCTGTGGTCGGACTGTCCGACCGAGGGTCGTATGGGCCGAAGGCGCCCACGAGAGAAGCACCGCCTCGGGCCGGAGAGCCGCCGGGCCGACCTTGCTCGC
ACTTCTGCAATTACAGACAGTTGCACTTCAAGGGGACCCTTCTTTCACACTACATCCTTCTGTTTTTAGACTTTTTTTGCGTTTGAAAATGTGTTTTTTGAGGTGGAATACCCAACTGAC
CCCTTCGCAACTTCCTCTCACCGCCCACAGCAGAATACGGAAACTCTGCTGTATCAGGCCACTTCTGCAATTACAGACAGTTGCACTTCAAGGGGACCCTTCTTTCACACTACATCCTTC
TTTTTTTGCTGGGTGGTGGTCCTCGTTAGGATATTTTGAGTTTGGAAGAGGTGTTTTTAAAAAAGTTTTAGGAGGAGGACTCAGTGTTTTGGAGGTTTTGAGCAAAAGGCAAGACTCTGA
AAATAGTACTTCCTGATCTGTGTGAGTAGTTCTTTCATTCACTATACTTATGGTGGTAAACATTTGTTAAGCGTAGAGCATCTGGAAAGCTTTTTTTGCTGGGTGGTGGTCCTCGTTAGG
TTTTCTCCTGTGACTTTGACTTTCTTCATTATATTTGTGGATTTTTGTTTCTGGAAGAATCCGTCATGACTCTACTGGAACCTGAGATGTTAATGATGGCAGTACAGTCAGGTAATTCAC
TGTCATCTTGACTCGCCTGAAGGGTGGATAAATTGGTAACTGCACTGAGAAGGGGATATTCTCACAGTCTGATTTGAGCATAAGGCATCAGATTGAATTTGTGAAAGCTTTCAAGACAGC
CTGTTCCACTAAACTGCATTAACAGCAGTCTCTTATAGTGGGATTTTGAACAAAACCTCATCTTCTCTTCTTGAGAGGAAAAAAGCAGTTGATCTGTTTTCTGAAAGTCTCTTTATATAT
GAGCTTACATTTTGTATATATGTGTTTATATGTGTTTAATCTTCTTCCCCACCTCTCATCAATGGGTCAGTAATTGGACTGCTTCTTTCATGAGCTTGAGTTGTTTGGATTGTGTTTAAT
CGCGGGCGGCTAGAGCCGGAGTGGGGCGAGCCGCGGAACCCGGCCGGGAGCCGCGCGAGGCGGTGAGTGAGAGTCCGGGTTGGGGACCCCTCCCCCACCGCGGCCTCGCCCCGCCTGGAG
cggcgagagcgacggTCCCATCTTTCCCACCCTCTTGGTTGCCGCTGGCCACACGCCCTCCGCTGGCGGCGACTTCTCAGCTCCGTGCGCCCGGGCTGGACAGTGAGCCTCGAGAGGAGA
GCTGCGCCGTGCCGTCAGTCACAGGAAGTCAGGCCGCCGTTTTCGCCTTCTTCATGCCGCTTCCTTCTCCGCCCGCCCTTTAGTCCGCCGATCACGACCCCGATCAGGCCTCTGATTGGC
AGGGCTGCGGCCTCTTTAAGGCCCAGAGCTCCGCCCCCGGCTCGTCGCCAACCCCCTCGCCGCAGCTCAGCCAGTTCCAGACTTTCCTCAGAGATGAGGTCATCTCCCCGTTGCCCATTG
GAGGTCCTGGCTATTGCCAGCATGGAGTGACCTGTGTCACCTCTGAGTGCCAGGCAAGGGTTCAGCAGCTGACGACTCAGCTTCTGCAGGATGCTGGCAGCATAGCCAGCGAGATAGTTG
GAAGCCGTCAGGGCACAGGGAAGGGGCCGAGGGTGCCCTGAGTGTGCATGGGGGGCAGCCCTGCTGCAGTCCAAGCCTTTGATTCCCAAGCTATGTGCACAGTTTCCTCTGGACTCTGCC
GCAAGCAGCAGCCCCTGTAAGCACACGAGACAATCCCAAGTGTCAGTGGGAAGGAGATCCCTTTCCTGATGGGGCTGCCTGTGTCCAGTCCCTCCCAGCTTCCCCAGGGCCCTGGGGCTC
TGCAGGCATTCAGAAGTGGAAGCCAGCCACAGCCTGGGACTGAAGAGGTTAATGTGCATCTGCCTCCGAATGTTAATGTGTCTAGGTGATGTCAGTGGGAGCCATGAAGAAGGGAGTGGG
GGTCCACGCCGTGGCCGGAGCCGTGGTGAGACGGGGTCTTTACGCCCGGGCCGCAACGGGTTATAAGGCTTCTCGGGGGCCAGTCCCGGGATATGCCTGAGGGATGGGTCTGAGAGGGAG
TCACACCCTGAGCTCCGGTGCTCCTTTCCTAACTCCACTGGCTGCGGCATCTGTGGGAAAAGTGTGGCTGGGTCTTCGAGGAGCCGCACCAATGGCTTCCGTGCTGTCCTACGAAAGCCT
CAGGGCCCGGGAACGCCAGAGAACGTCGGAGGAACCGGGAGCCGGGTACCTGGTGTCAGGCCGCCTTGCGCCTTGGAGCCCAGCCCCGCGAACACCTCGCTGTCCCGCCCCGCGCCCACA
TCAGAATAGAAAAGAGCTCAGGCGCAGAGAAACAGGGAGACTGGAGTCTCATTGAGTTTCCCCATCTTTGTCACCAGAGTAAAAGAAGGCCATTAAGACTTCTGAGATGGAGGAACTGGT
CTAGTTAAGAATATGAGAATGTATGCGCAGGGAGGCAGGCAACAGCACGAACAGCCACGCTTCTAGAAGATTCTAGGGAGCGCGCAGGAGCAGCGCAGAGGGAGTAGGAATGAGCAGGCG
GTGCTGTTGCCTGCCTCCCTGCGCATACATTCTCATATTCTTAACTAGGAACCAGCTCCCTGGATGGGGCAACCCCAGAAATGGGCGACTTCAAGGAGGCGGGAGATAACATCCCCTCCA
TCTACTCAGTGCACGCAGCCACACAATATGCTCTTGGACGTCGCCCCCTGGAGGGGATGTTATCTCCCGCCTCCTTGAAGTCGCCCATTTCTGGGGTTGCCCCATCCAGGGAGCTGGTTC
TGGATGGGGCAACCCCAGAAATGGGCGACTTCAAGGAGGCGGGAGATAACATCCCCTCCAGGGGGCGACGTCCAAGAGCATATTGTGTGGCTGCGTGCACTGAGTAGAGCTCAACGCCCG
AAGGCATTACGGCCTAACTCACGCGTCGGGAAGAGAAAGAGGGTAACGACGGGGAACGCAACCGCCTGCAGGGCCGCGTCGCCAGGAAACCGGGCCAGCCGCACCTCCCCTTCCGGCGGA
CGTTACCCTCTTTCTCTTCCCGACGCGTGAGTTAGGCCGTAATGCCTTGGCTGCTCTCAGCCCCCAAGCTGGTTCCCGCTGTAGCAAACGTCCGCGGCCTCTCAGGTTAGACTCTTCTCC
TGAGACCAACTTGGGTCCCTCCAGGGGACACCATGGGAGGAGACCGTGGGAGAAGAGTCTAACCTGAGAGGCCGCGGACGTTTGCTACAGCGGGAACCAGCTTGGGGGCTGAGAGCAGCC
CACGGTCTCCTCCCATGGTGTCCCCTGGAGGGACCCAAGTTGGTCTCAGGCGATCCCTGGTTCGGCTGACCCTTCTCCTGGTGGGGCCTCCGCTCCCCAACCCTCTGTGCTCCGCGGATT
GAGGACATTAAAAAAGCTTATCATAAAGTGGCACTTAAATGGCACCCTGATAAAAATCCAGAAAATAAAGAAGAAGCAGAGAGAAAATTCAAAGAAGTAGCTGAGGCATACGAGGTATTA
ATTTGCAGTCACTACCTCTATCACCACCACCAGCAGAGCCTGAGCTGAGGAAACCACGGTTCTCAATACCCAGCACACCCACTTCCAACTATCTGTTAAAACATGGTGGATTACTATGAA
ACATACAGGGGAAACAGTCCAGAGGATTCAGGATGGTCTGGTACGACTCTGGACTAGCTCTATTTGGAAGGTCCAGTCCCTACACTGACCCCAGAATGACACCATAATGCAGCCCTCTCT
AAGAGCTGGGAAGCAATTAAGGCGCAGTAATCTAGAGGTCATATTATGCAAGGGATATGCTGTGGCTATTAGCAACAGATTCCATTGGCTTATGAGGCACTGCCTGAAGCTTCCAGGGAA
AGCCGCCGCCCCAGCTGACGGAGTGCGGCCGGGGGCTTCCCAGAGGAGGCGGCGACGTCGAGCCCTTTCGAACGTTTCCACCCGGCTAGCTCACGTAGCCTcggccccgcccggccccgc
ccggccccgccccacccACTCCGGCCACCGCCCCCTCCCCGGCCTACAGTTCGCGGGTGGGGCGACCTGCGACAGCCCCTTTAAGAGGCGTGGTCACGTGCTCCGCCCCCACCTCCGCCT
AGCGATGGATGTGGATACCCCGAGCGGCACCAACAGCGGCGCGGGCAAGAAGCGCTTTGAAGTGAAAAAGGTTGGGTCTCGCCAGCGCCTTCCTCAGGGAAGCTAGAGAGGCGCGGATCT
GGCTGGCAGGCCCGAGGATGGTCGAGGCGCGGAGTAAAGGGTTTCATTTCAGGGCGTTCCTGGGACCGGGTACCACGAAAGGAAGCCGGGGGGCGGGTCTTAGAGTTGATCGGCGTGACG
ccccTCGGCCCTCTGGTCCGGCCAGCTCCGCTCCCGGCGTCCTTGCCGCGCCTCCGCCGGCCGCCGCGCGATGTGAGGCGGCGGCGCCAGCCTGGCTCTCGGCTCGGGCGAGTTCTCTGC
cgcggagcgcggcggcaggaggagggttcggagggtgggggcgcaggcccgggagggggcACCGGGAGGAGGTGAGTGTCTCTTGTCGCCTCCTCCTCTCCCCCCTTTTCGCCCCCGCCT
GCCGGCCGTGGCGGGCCGGGGACTGCGCCTCTAGAGCCGCGAGTTCTCGGGAATTCGCCGCAGCGGACGCGCTCGGCGAATTTGTGCTCTTGTGCCCTCCTCCGGGCTTGGGCCCAGGCC
CGGCCCCTCGCACTTGCCCTTACCTTTTCTATCGAGTCCGCATCCCTCTCCAGCCACTGCGACCCGGCGAAGAGAAAAAGGAACTTCCCCCACCCCCTCGGGTGCCGTCGGAGCCCCCCA
ataggtgctcaataaccgtttagggaagaataaCATCCAGTGAAGTCAAGAGGTTGGCGTAATTGGAACACTCGGCGTGAGGCGCACCAGGTTTCCAGCGCCCCTGGTTTCCACGTCGCT
ATGGTAACGACTCACCCTGCACACATGCGAACTACAATTCCCATAACCGCCCGCGGCTTCCCCGCCCACAGGGAGAGAATGGCGGGAGCAGGCACGGAACCGGCTTTTCCTCCTTCCTGC
AAGCCCCGGAGTATTGAGGTGAGAAGGCGAGGACTTAGCGTGACTGGGAAAGGGAACTCCGAGAGCCTCGCTCCGTGGGCCCTTCTTTAGGGCTTTTAGCGACGCCTGGAGGGTGGAGGG
TGGGAGGATGGATAAACTGAGGTAGTTAAACTGAGCCAGGGGCAGAGGCAATTGACGTTACTTTTTGCCCCTCTCCTGCTGGGGCCAACGTTCGGCGAGGAGTTCAGGGAGGAACAGCCG
GTTCTCCAGGAAGGGGGTCTCCCAAGGTGGGCTCTGAGACACGTGGCAATGTGGCCACTGCCAGGAACTGGTCCTCTGGGGCTTGTCTGAGAGCCCAGCAGTGGTCCCTGCATTATGAAT
GAGTCTTTGGGCCCGATGGTGCAAGGGGGGATTCAGAGCAGCTCAGTGGCCTCAGGTAAGTCTCTGCCCCCTCTGGGCCTCTCAGAGGCTGGCGGGCAGGGGCTCTGGGGACTTCCTGGG
GGCTGGGGCAGGCAGGAGGCCCTGTAACTCCAGCCGCTGCTCCCGCCCGCCGCCCGCCCCTTCTTCACCTCAGCCTGGGGAAGCCTGGCTTGCCTGGTCTGCCGACAATGCCTCCCATTC
CCTCTGGGAGGGCAGCCCACATGGCAGGAGGGAGCCCAGGACTGCTGACTCCCGGGCCAGCTGCTGGTGCCCCCTCCCTGTCGGGCTGGCCCAAGGATTCAGGCCGGGGCCTCAGTCCTC
TGGGAGTGGGGTTGTTGAGCGGCGCTGGctcctttcacaaatggggaaactgaggcttaaagggcgtctgactcgccAGAGCAGCTCAGCCTGCAGCTGCTAGCAGTGGCGTCTCATATT
AGGAGGGCGTGGCGCCCGTGTGCGCCTTCTGCCTGCCCCCTCGGCCTTCTTCACTTAGCCTTCGACGGCCGAGCGCCCCAGGGGTGGCGGTGGGAGTGGGGTTGTTGAGCGGCGCTGGct
CTGACCCGGACCCTAAATCCGTCCCCGCCCCAGAGGGCGGAGGCGCGCGCTCGATTCCCCCCACGCGGCGGCGCCGCCTGTTTACGGTAGAGTCAGGGTCCCTTTCCTTTCCCCGTCACC
ATCTGGACCGCTGGATCCGGAGGTGGCGACCCCGGCCTGACCCGGACCCTAAATCCGTCCCCGCCCCAGAGGGCGGAGGCGCGCGCTCGATTCCCCCCACGCGGCGGCGCCGCCTGTTTA
GCCATCATCCGCCGCGGTGCGGAGAGCAGGTGGTGCTGGAAGCGCGTGAGGCCGGGAGCTCGAGAGAGCTAACAGACTAGCCGGCTGGACATCTGGACCGCTGGATCCGGAGGTGGCGAC
AAAGAGCCAGAAGCCACCAGGGGAGGGCGAAGAGGAGGGCGGTGGAGGACGCTCTGCGCGCGGTGCGCCATGGGACGGGTAGTTCGCGGTGCGCGCCCCATCGCGCTCCCAGATGGGGAA
TTCCATGAAAGCACCTGGAAGCCGGAGAAGGGGGGCGGGGGGACTTTTGACACAGATGGGGAAGGGCGGAGGCGCTGGGTTTGAGCAGCATCAGCCCAGAAATGCAGAACTGCCAAAAGA
TCAGCCCAGAAATGCAGAACTGCCAAAAGAAACCCCCCTAAAAGGCAGGACACTTTTAAAGAAAATAAAGGTGAATTCCAGGCATGAGCTTTCGACGGGGAATGGGGCTTCCCCGACTCG
GCCGAGGGGCTGGAAATGAAAGTAAAGCGCTCCAGAGCCACATGGACGGAGCTGCCGGGGCGGCGGCGCCGGGAGCAGGATGCGGCCGCCCGTAATTAAATAGCATTTACTCTTATTATT
GGTAACTTTTAAACTTTGGGGCAGGGCACGGGGACCGGGATCCCCAAAAAGGAGCAAATGGGGTTTTAGAGACGATTTATTTTTTGCAAAATCCCACTTTCCAGGTggcccggcgcgcgg
ATCTGGACACCCCAGAAGCTCCGGACGCCGAAGAGAGAGGCCCCACGAAAATTTCAAGACACCTCCTGGGGGCTGCAGGGGCGGCCAAGTCTCCCCAGCGCCAGGTGCCCCCGGCCACAC
GAAACGCCCCCCTGCCCAGCAGGCCCAGACCGCGCCCCCCTTTCCTGCCGCCCCCTTCCCGCGGGCCCGGCTGCAGGCCCCGGATCCCCGGGCTCGCGTGGCCGCCGCAGCCGAAAgggg
CCAGAGCCGGGGTCCGCAGCCCCCTAGCACTCCCTGGACGGCCGCGGGCCTCCCACAGGCCTCGAAGTCCAGAGACTGATCCTGCGACCGGAAACGCCCCCCTGCCCAGCAGGCCCAGAC
TGTCATCCTCCTTTTCTCTTGGAGCCTCAGGTCCCAGCCCGGGATGGTTTCCACTGCGTGCCTGGGCCTCCAGGGCACCTCCATGCTGATGCGTGCTTGCTGTGGGCGTGGAGCTTACCA
TTCTCACCTGGCAGCCCCAGTTATGGCTCCCAGCCTGGGGGAGAACTTCCCTTTCCAAAGTTAGATAACAGGCTGGGCTCTCTGTCAGAGGATTGGCGCGACAGCTCCACGTGCTGCAGC
CTGCCTCAAGGCTCCCACCCCGCCTGCCTCCCTAGCCTGCGGCTGGCGGCCCCTGCCTCTCCAGCTGCCTCTGAACTCCCTGGAGCAAGCACCTCCTGCTGGGCTGTGTGAGCTGCGACT
GGTTCTCAGTGGCCCCTGCCATGGACATGCCTGAGGTCCTCAAGTCCCTGCTGGAGCACTCTCTGCCTTGGCCAGAGAAGAGAACAGGTAGGAGCACAGGTGACCTGCATTGATTGGCTG
ACTGGTAGGAGGGAAGGGACCGCGCCGAGGAAGGCCCACCACAAAGACTCCAGCAGGCGCCAATCAGGGGACACAGGGGCGGCGGGGCGGGGCCTCCGCGAGGGTCCTCACCTGGCCCCG
CACGTGTCTATCTTATCCCGGCTGCCCGACCAATCACGGCCCGAGGATCTGCGCCTGCCCCTCTCGCAGGCTGGACCAATCCAGAGCAACGATCCGGGGAAGCTGGCCTGGCCTCATGAA
GGTGCGCGAGCCGAGTCCGGGGCACGATGTCCGACGCGGGCGGCGGAAAGAAGCCGCCTGTGGACCCGCAGGCAGGACCCGGTCCGGGGCCGGGGCGCGCAGCTGGGGAAAGGGGCCTGT
CGGGGCGCGCAGCTGGGGAAAGGGGCCTGTCGGGGTCCTTCCCCCTGGTCCTGAAGAAGCTGATGGAGAACCCCCCGCGCGAGGCGCGCCTCGGTGAGGGCGGGGGGGTGGTCCGCGCGG
CCGTGCGCAGGGTTGCTAAGGGTGAAACTTTTCATTGACTTTGCTCACTTCGGGCCGGGGCGCGGGAAGGTGCGGGTTGTTGGCTGAGGCAAGCCGTGGCTCGGGCGACGCGGGGCCAGG
TGCTCCGCGAGATACCAGCGAGCTGAGGCGCGGGGCTGGCTGGGAAGTAGTCCCGGCCGGGCCCTGGCCCCGCCCCTGCAGGGCGGAGGGACGCATCACGCAGGGGTGGGGAAGCCGGAT
CGCGATACTCGTCCCCCAAACACAACTAAAGGGAGAGTGCACTGTGCCCGGCTCGTGAGCAACCCGGCCCCAGGTGGTCCCCGGCCCTCACGGAGCGCCCCTGGGAGAACACCTCACACG
GGAGGGAAGGCCCCGGGAAACGGCTCGGGCAAACGTCCGAACCATGGGCTCCGAGGCAGGTGCAGGGCGGACGACTCAGCGGGGGGTTTCCGGCGGGCATGGTGACTCCCTCCCCTCCCC
CATCATCCTGATTTGATCTTTTGCCGCAAGCAGGCTGGTGTTGGTGAGACTGCGCCCTACCCCTGGCTGTCTGGGCAGGGGTGGTATTAGGAGCTGGGGGGTCGGGGGTTCCCGTCTCTT
ATCTCCGCCATCCAAATCTGGGAGAGTTTTTAAGAGTTTCATGCACCTGCCAGGACCTGGCCGCCCAGCAGCGACAAAAACTCGCGCGAGAGCAAGACGGGCCTGGTGCAAGGATTGTAA
GCAATGGGCGGAGCTCACGTGCAACGAACAGACACGCAAGAGGAAATCGGACTGCCCAAAGACACTTGCAGAAATAGATACCAAGCACAAAGATGTTTTACCCAAGAACAAATTTTAGTT
TTTGGGCAGTCCGATTTCCTCTTGCGTGTCTGTTCGTTGCACGTGAGCTCCGCCCATTGCGTTCACAGGGTTCTGGCGCCTCTAGGGAGGCCTCGCCTTCACCGTGACGCCCCACTCTTC
GAGCGAGCTCAGGGACCTCTGGGTTCACGGGGGCGGGGTGCCTCCTACTGTGCCGGCGGCTGTGGGCGAGGCAGGGCGAGGCGGGCCCAACCTGGGGCCAACTTCTCGTGTACCTGTCCC
GGTTGTGGGCCCGGCACCCGTGCCCGCTTCTCTGGTGCCCTAGGTCAAGGCGTCCCCGGCACAGTCAGCTTTCCTGGCCCTGTCCCTGCCTCGCAAGAAGCGTGGGCCCAAGCAGCGGCG
GAGTGCCTCCCTCTGGCCTCAGTTTCCTCATGTTGTAGTAGCGGAGCATGGCCCGGACCGGGCCCCCGAGACCGCCCCGTGCAACCTCACCGCCAGCCTGGGGGCCTCAGCGACTGGGAC
TGCGTGATACGAGCGGCGGCACGTGGCGCGGGTgcggggcgtggagtggcgtggcgtggagtggcgtggcgtggcgGGGTCTCGCGGCGCGGGCGCGCACCCGGAGCTGTGGACGGAGAG
TGGTGCGTGATACGAGCGGCGGCACGTGGCGCGGGTgcggggcgtggagtggcgtggcgtggagtggcgtggcgtggcgGGGTCTCGCGGCGCGGGCGCGCACCCGGAGCTGTGGACGGA
TTATTGGTGAGTTTTCCGGAAGCGATGGATTCGGAATCTCGCCCGCAGTCGCGCAAGCGCGAGCGGCTGTGCGCGGTGCGTGGTGCGTGGTGCGTGATACGAGCGGCGGCACGTGGCGCG
GGCGGGATTGCACGGAGGTCGCCTAGCAACAGAAAGCGCTGTCGGGGGCGGGGGAACCGCTCTGCTCCTGTGAAAGGAGGAGGCCCCGCCCTCTCCTCGCCCTCTCTCTGCCCCACGCTG
aatatatgtttgcgtttccaaaggatcactctggctgccgagcagaggacagCAATGCGGGTAAAGCACAGGCCAGGCGAGGGATAATCAGGCGGGATTGCACGGAGGTCGCCTAGCAAC
CTCTAATTACCAGGAACGTGGCGCTGTCTCAGGTTCTTCCTCCCCTGCATTCCTCAGCAGCTGCCCTCACTGGGCAGGGCAAATTATACCGTGGCCCGACCATAAAAGCCACTTTCCAAA
AAAAGAAGCTTTAAGGCCCCCGAGAGACGCAGCTGAGCCTCTCACCTGGCAGTGCCTGACTCAGGAGGTGATGTCTGGGCCATGAGCCACAGAGCCTGGTGTCCCTTTAAGCAGGGAGTA
acacacacacacaTCTTCCAGACCCATCCCCTGCCTGCCAGCTCCACGAGCCAGAGAGAGACAGAGCGCGGACGCCGCAGGAGGCAGTGCCTGGACCCCAGCTGCCCAGGAGAGGTGAGG
GGCTAGATGGGGCCTGAGGACACTGTGCCAGAAACTGTGGCTTTGGCCAGGCCGAAGGAGAGAGGTACAACGTGAAGGTGGGGGCTGGATCAGCCCAGTTCAGCTTACAGATAGGGTGTT
GGAGTGTCACGCGGACACCCCCGAGGCTGAGTGTGGGGTCTGCAGCAGCGTGACCGTGGACACCCGGGGACCGAGTGTGGGATGCGGCGGTACCCGGCCCCCTGACATCCGGGGCCACCC
CCATGGCAGTCACCGCCCAGGCAGCCCGCAGGAAGGAGCGCGTCCTCTGCCTGTTTGACGTGGACGGGACCCTCACGCCGGCTCGCCAGGTAGGACCCTGAAGATTGGAAGCTCCCACCG
TCCAATCGAACCTGGAGGGCTCCGCTCCGCCCTATGCCGCGCTCCCCTCCTCCACGAGCAATGAGAATCAGCTCAGGCCCCGCCCCCGCTTCCGCCCGCCTAGACCACGCCCCTTCTTCA
TCGGCCTGTTGCAATCACTATCAACCCGCCAATTCTGGCCCCGCCCCTGTCTTCCGGGTTCACCCTCTCACTTCCTGCGGGTCCCAGGCTCAGGCCCCTCCTCCGCCTTGTTTGGAGCAA
CCCGAGGGCCGTCGTGGCCGCCGTCGCCACGGGTCCCAATGGAGCCGCCGAATCTCTATCCGGTGAAGCTCTACGTGTACGACCTGTCCAAAGGCCTGGCCCGGCGGCTCAGCCCCATCA
ACGACGGCCCTCGGGCACCCGGCAGCGGCTTGGACCTTCCCGTACCCGACGGGAGTGCGAAGCGGAGGGAGAGGGGGGGACCGAGCCCGGGCCCGGGCTGAGGGGTGGGGGAGAGGCCGC
CGCGAGCAGCGCAGGGCGGCCTCTCCCCCACCCCTCAGCCCGGGCCCGGGCTCGGTCCCCCCCTCTCCCTCCGCTTCGCACTCCCGTCGGGTACGGGAAGGTCCAAGCCGCTGCCGGGTG
CCTGCGCTGCTCGCGCCCCCACACCCGCTACCGGCAACGACTACTGTGAGGTGACAGAGAGGGGACAGGGAGGGCCCACACGGAAGAGGGGGCGGGGGCAGGGATGCACTTTTGCGCATG
AGGGGACAGGGAGGGCCCACACGGAAGAGGGGGCGGGGGCAGGGATGCACTTTTGCGCATGTGCTTACAGTCCTGACGTAGGAAGGGGCGGGGCTTTGCCGAAGGGGGCGGGGCTCTCGC
TGATGGGTTGGCTTTCGTCAGGGACATAGGTAGAAGCTGGTTGGGGAGTGTGCGTGCCAGCCTGACGCGATATAGTGCGCACATGCGTGATGACGTAGAGGGCGTTGATTGGGACCGAGT
CTGACGCGATATAGTGCGCACATGCGTGATGACGTAGAGGGCGTTGATTGGGACCGAGTACAGGGCCCGCGCATGCGTGGATTGTCGTCTTCTGTCCAAGTTGGTCGCTTCCCTGCGCCA
AAGGTAAGCGGGCCGTTATCCATTTGTGTTGTTCGCCAGCTAGGCCTGGCCTCGTCCCGCTTCGCTCGGTCGGTCTCGCGCGCCCCCATAGCCTTGCTAGAGGGTTAGCGTTAGCCTTAA
CTTCGCTCGGTCGGTCTCGCGCGCCCCCATAGCCTTGCTAGAGGGTTAGCGTTAGCCTTAAGTGTGCGAATCCGAGGAGCAGCGACAGACTCGAGACCACGCTCCTTCCTCGGGAAGGAG
CCTGTTAGATGGAGGCTTAGAGCCTGCGCCGTCTCATCCGCCGGCGTTGGGTCTTAACCGCCGGGCCCTTAGTTAGAACCCCAGCAGCGGCGGGGTCCCAGCAGCCTGGCCCGAGGTTAG
GCTGAGCCCGCGGAACCGCAGCCATGGTGAGTGCGTGCGCCGGCCGAGGGACCGGGAAGCGGGAGACTCAGGGTTGCGTTCACTCCCTAGCCTGTTAGATGGAGGCTTAGAGCCTGCGCC
ACTAGGCAGCTCATAAGAACGCCAAAGTACGTTCCTTCTTCGACACAGGGCCAGTTTCCGCGCCAGTGCCCCCGTAGAGGGCGGGGCCCACTCGCTCGCGTAGCGTCACCTTCGCTTCCT
aaagtgccgggattacagccataagccgctgcggccggccGGTGGGTTACTTTTTGAATGTTTAATTCATTGTTTCTGCCAATAATTTGTACTAGGCAGCTCATAAGAACGCCAAAGTAC
TTAAATGTTTGATAATAGAAGGACAGGCAGATCCAAGTATTTCATAGGAAGAAAGAAATCAAGCAGACCGCAGGTTATATCACCCCATCACACATTCAGGGAACTTAATCTTTTCATTCC
AGAGGATGGGTTTGTTTAAAACAAGTTCTTCCTCCTAATTACTTTTGAACAATTCCCCAATACTGTCCTTACCTGCACCAAGAGCATGCTAACCAGGCCTGGCACCAGGGTCAGAGTTGA
CCATCTGCCTGATCTAAGCTTTGCCATGTTGTTGTCACTGCTGGGTGCCTGTGCTGTGGTGGGGCCATTCCATGGCCCTGAGTGGGAGCCAGTGCAGGGCCTGCTCTCCCAGAATCACAG
CTGCAGGGACCCTCAGTGCTGTGGCAACCTGCTTGTCCTCTGCCTCTTTCTGGTCTGGCAGGTCCGGCACTGTTGGCACCAGGTCACCAGGACCCGCTTCAGCACAAGGAATGTCATCAA
cTTCATTTTTAAAAAACAGTAGAAATAGCTTCCTTTCCTTCCTTTTTCAAGGCAAATGCCCCCTACTTTATAATTGCTTTTCAACTTTGGATGTGGTAAAGACATTCCTGCAGGGTTCTA
AGCACAAACCGCTTTTGGCTTAGCTAGACACGATCCAGAGCACTTGCGTCCACCACTTGCCCTCAGTGGCTGCTGCTCGTCTGAGACTGCAGCGCCCTGGGTCCGCGCAGGCGCATTCCA
CGGGCCCAGGAGAGAGGAAGAGGCGGCGCTTCTATTCGAGAGGGCCCATTACCGGCACGACCCGCGCTGGCTGCTGCCCGTGACCCCCCGCCTGTGCCTGGCCTGCGCGCTGGAGCTGCT
GCCGGACCCCGGCGTGTCGGTGCGGGCGGAACCTTTTCTTCAGAAGACCTGGGTTTGGCCATTTCCCTCAGCAAACGCGGCCAGGCCCTTGCCAGACCCGCTCCGGTGAACCCGACGCGA
TTTCAGGGAGGGCGCGCAGAAGGTCGCCCGGCCGACAGGAGCTGGGACCCCAGTTTGCTGATTCACGCCTTAAATTGGGCACAGACCCCACCCACAGATTTAACTTCCTCCAACACAAGC
TAAATCCAGGGCCACGTACCCAGGGCCCGCAGGAGGGACAGGACGAGGATGGTGCCCACAGCGCGCTGGAGGCACGCCAGAGCCTGGAGGGGCAGGCAGGGGCGGTGGAGCGGGGCCGGA
TGCTTTGCTGTTAGCCTGTTGGACCTTCGAGCCTAGCTGCTCGCACAGGACTCGGCCACCTGCCCTTCCTGCACCGACTGGCCAGGTAGGTGGCTGTAGGGGCCGCGGGCTGCAGGTTCC
CGGGAAGGATAATGAGAGAACCGAGGGCCTCGAACCGGCTGCAGGTGGTGGGGAGGGAGTTTCGTGGACCTGGACGCCTCTGTTCCTTGAGAAGGCTCGCTCCCTCCTCCGGGAGCTCCG
GTTAACCCTTCACTCCCAGGCCAGTGGACGGACTTGCGTGTGGCGCAGATCCAACGGAGAAGGCAGCGGCTCCTTTAAACAAGGCGGAGAAGGTTAAGATGATGACCGGACGGCTACTCC
AGGCATTCGCTCCGAGGCCGCGGGGGGAGGGACCTCACTATGCAAATCTGAGCTGCTGATCGATGACGCGCCATCACCCCACGCACCGCTTCGCTCGCCCATTGGCTGAGATGAGCCTGG
CTGTGCGGCGCCCGGGCGCAACGCAAACATGGCGGCGGGTGGCACCCGTCGGTGAGGCGGTGCCGGGCGGGGGTTGTCGGGTGTCATGGGCGGTGGCGACGGCACCGCCCCCGCGTCTCC
CTGAGCGGGACGGCAGGGGGGGCTTCTGCGCTGAGCCGGGCGATGGACGACAGCGGCGAGCTGGGTGGTCTGGAGACCATGGAGACCCTCACGGAGCTGGGCGACGAGCTGACCCTGGGA
CGCGGCTACTACGACGTGATGGGCCAGTGGGACCCGCCCTTCAACTGCAGCTCCGGAGCCTACAGCTTCTGCTGCGGCACGTGCGGCTACCGCTTCTGCTGCCACGACGGGCCGCGGCGC
cccgaggcgcagggtcccgcggcgcccggcACGACAGCCCCGGAGGGGGGCGACCGCTGCCGCGGCTACTACGACGTGATGGGCCAGTGGGACCCGCCCTTCAACTGCAGCTCCGGAGCC
GGTGCGGCCTCGGAGCTCCAGACCCAGCCCACTCGGGGCTGGGGTCCCCAGAGGAGGCCGACGGCCGAGGCGGCGTGCGCCGGGAGCCAGCGCGATCCCTGCGGGAGCGGAGGAGCCGAG
GGGAGAAgccgggggccgcgcgcaggcgaggacccgccgcccggcccggggAAGATCTCAGGACGCGGACCGGGCAGCTCGGGTCCGAGGTGAGCCCGGGCGGAGGACGCGCCCACCGGA
GTAAGGGGGACCCACGGGGCGCGCGGCGCCGGCAGCTGCGGGGAGAACGGGGCCCCGATCGCCAGGGCGCAGGCAGAGCCCCGACCCCCGGGGGCGCCGAGGGCTGAAAGGACCCTGTGG
ACCTGCTGGTCCGCCACTGCGTGGCCTGCGGGCTCCTGCGCACGCCGCGGCCGAAACCGGGTAAGGGGGACCCACGGGGCGCGCGGCGCCGGCAGCTGCGGGGAGAACGGGGCCCCGATC
CCCGCTTCCTCCCCGAGGGCCCCGGAGCCCAGCTCAGCCTCAGTCCCCGCAGCTTGTGCGGCGGCGTCGGCACCATGAGGCGAGGGCCCCGGAGCCTGCGGGGCAGGGACGCGCCAGCCC
GGCGAGCTCGGTCCCACCCAGCAGGCGGGGGCGGGGCAGGGCAGAGTGCTCCCCCCGCCCCCCGCTTCCTCCCCGAGGGCCCCGGAGCCCAGCTCAGCCTCAGTCCCCGCAGCTTGTGCG
GAGTGGGTCGAAGGGCCAGGCCCTCCCCAGGGGGTGCTGTGCCTAGGGCTCGACTGTCCGCTCTCTCTCCCTGCGCAGCTGGTGGGCACGGAGGATGCTCTTCTGCAGCAGCTGGCGGAC
GGTGCCCACAGGCCTGCAGCGGGTCCAAACCTCAGGCCCCCAGCCCGTGCCGCTTCGCGGGGTCCACTTCTCGGGAAATGTCCTCCGAGCCGCCTGCTGGCGGTGTCCCGATCCCCCCGG
GCCAAGCCAGCGCGCGCTACCGTGGCGGGGGCGGGGAATAGGCGGAGAGCCATGCTCTGAACCAATTGGAGTAGCCGCTCTCTGAGGTTGAGGGACGCACCCACCAATAGGTGCTCGGCG
TTCCTCCTGGGCGGTGCTTCAGCCACTAGGTCAACTGAGCTCTCTGAGGCGCCAAGCCAGCGCGCGCTACCGTGGCGGGGGCGGGGAATAGGCGGAGAGCCATGCTCTGAACCAATTGGA
ACAAGCTGCCCGGCCTGAACACGGCCACCATCTTGGTAGGTGCAGGCGGCCCTGCTTCCCCCGCCGGTTTTTCCTCCTGGGCGGTGCTTCAGCCACTAGGTCAACTGAGCTCTCTGAGGC
GTCGGTGTTGAGGCCCCTGGACAAGCTGCCCGGCCTGAACACGGCCACCATCTTGGTAGGTGCAGGCGGCCCTGCTTCCCCCGCCGGTTTTTCCTCCTGGGCGGTGCTTCAGCCACTAGG
GGAACGCCCCTCAGAAAAGGAGATAAAGGTTCGGTTCCTTTAAGAGGCCCCGTCCCGTCCCGCGAAGCCCCGCCTATAAGGAGGCACGTGCCCCCAGGCCGCGCTCTAGGGGCTGGACTC
ATGAAAGTGAACAAAGGAATCACTAAAAACCTGCTTACTGTGGAGCGTGGAACCAAAGGCCTGTCCACCACGTGTTCCACGGGTAGCGCTGGAACGCCCCTCAGAAAAGGAGATAAAGGT
GATGCAGGCACCTTTCCGGGCCTGGCACCTGGAGCCCGCGGGGGCGGCTCCTGGACCGCCCGCAGCGTGGACCCGGGACCAGTTCCCGCTTgcgggcgcgggcgccgcgggaaggggagg
GGAAGCCCGCGCCCCGCTCAGCCTTGCAGCCCCGCGCCCGGAGCATCTCCCTGGAGGAACGGAGACAAAGGAGGATTCATGTCCAAAGGTAGGGCGGCCGGCCAGGCCACCGGCACCCGC
CAGGAGGAGGCTGCGGCCCCGGCCAGCGCGGCTGGAGGCGCTCCTGGGGGAGGGTTTCCGCGCCGAGGAGCCCACGCGCGGTGACAGATGCGCGGACACACGCACACACGGTGGCACCCA
tgagatcATTCCTGACAGGACCAACCCAAGTCCATACCTAAAGGCAGGGGGCTAAGGGGGCAGGTGAGGTCGGGAGGCCACTCACCTATCACTCACCCCTTCGCGCTCGAGCCAATTCTC
ACTCACCCCTTCGCGCTCGAGCCAATTCTCAGGGCCCGCCTCTTTCTCCCCTTTCTCGGCGGGGGCCTCTACCCTGACTCCGCCCCGCTCCCCGGGCACTGCCCCACCACGTGACCCGGT
TCCATCTACGGGGCGGCAGGAGGCCCGAAGCAAGATGGCGGTGAATCAGAGCCACACCGAGAACCGCCGCGGAGCCCTCATCCCTAACGGTGAAAGGTGCCTGAGGGGAAGCACGGCGTG
CTGTCGGAGGAGAGGAGACGAATGAGATAGACATGGCGGCTCGCAAACTCTCAGCGAGTCAGGGACTTTGCCGCCTTTTTTGGGCGCGGCGCTCTTAGCTCCGCCCCCGACCTTTGGGAG
CTCCGCTCTTTCTTGGTGACCTTAAGCCAGTGGCTGCCTTTTTCTGAGCCCGGGCGGGGCCGAAGGCGGCCCGTAGGCCCTCGGGACTCCCAGCACTGCAGAGGGTGTGAGGTCTGACAT
CGGCAGGTCTGAACGCTTCGGTAGGATAAGTGCGGTGGGAGGGGGCTCTGCGGTTTTGGGGAGCCCAGGGCGGGAACCCGGACCCGGCTGGAAGTCCGGAGCCTGGCCGCAGCCCCGCCC
GGGTCCGGGCCACGAAGGACAGCCCCGAGTCCGTTCTGCCAATGCCTGCCTCGCTAGCACGCAGGGCGGGAGCCCAGTGGGGAAGGGCTTAGGGAGGCTGGGAGGCCGGACCCATATGGG
ATTTCCTCTGCACAAAGCCCTCAACCGTCCTCTGCACGGCCGCTTACTGAGCGCCCACGGTGAGCCTGGCACGATCCTTGCCCTCTTGGTCCCCACAGAGGTGGAAGGACAGGCCTCGCG
ACATCCCTGGTTTGGCTCTGCCGGGAAAGTGGGCCGAGCAGGGAGAGGGGGACCAGAGAGGAAGAGATGGACAGAGTTTTCCGGACGGTGGGCTGGGTCCGAGGCCCGCGGACCGTCCGA
GGGGGGCCTCTGGGTTCGAGGCCGCCCGCACCGACCAGTGCTGTGGCTCGGGCAGTTCACCGCCCTCTCGGGCCTCAGTTTCCCGCCCTGGCAGACCTCGAGGCGGCCTCGGAGATCCCG
TCTTGGGCTTCGGTGCGATCGGCGGCGGGAGGTGAGAGTGGGCCCGGCGGGCTCCGGGAGGAGGTGGCCCCAGGGAAGGTGTGGCCGCGGGGAAGTGGCGGCGAACAGCCCCGACGCGAG
GACGGGGAAACCAAGGCGGCAGCCAGGGAGACCCTGACCGAGGTGACCTCTGTTTAGGGCGACAACCGGGTTGGGGCTCCCCGCAGTGGCCACTGGCCCGGCGGTCCCGCACCCCCAGCC
CAGTGTTTTGTACACGGTTAAAACACTAGTAAAGCTTTTTCGTTATTACTCCTTCCGCTCCCTGGGTTTATTTCCACAACCGGCCGCTGAGGCCTGTTCTGACGGCCGGGCGGACCCAAG
ACCGCGGCCACGCCCAGCAGGACGCGGACTGAGGGAGCCGGGGCTGCGCCGCCACTCTCGTGACGCCACCATGCCGGCCAGTGACAAACACCTCCCTCCCGCCGCCCCAGGAGCCGCCGG
AGGGGCGGAGCTGGGGGCATGGCGTCCGGAGCGGCTCGCTGGCTAGTATTGGCACCCGTCAGGTCCGGGGCTCTCCGGAGCGGGCCTAGCTTGAGGAAAGATGGCGATGTCTCCGCCGCA
TGGAGCGGCTCAGGCCGGAGCCTGGTACCGTCGAGGTCAGTCATCGTTACCCGCAGCGGCGCCATTTTGCCCAAACCGGTGAAAGTGAGTGTCCTCCTGGAGACGGGGCGAAGGGGCTGA
GGTGGGGTTGTGGAGTGGATGCTTTGGCAAGATGGCGGGGAGCGGCGTCCGCCAAGCTACTTCTACCGCCAGCACCTTCGTGAAGCCCATTTTCAGTCGGGACATGAACGAGGCCAAGCG
CCAGCCAATCCGAGAGCCTCAGAGTCATCCTCCCGCCCACCCAGCATACAGGCGGGGCGTTCCTCCTTAGCCAATGGGAAAAGACATTCGCCCGCGGTCCGCACGCGCTGCTTGCAAAGG
GGACACTACCAAGGAGCGCGGCGGGCAGCCGGATAGCAGGACGCTGAGGGAAACCCCGCAGTCGCTCGGCGTCCCCGGCGCCAGCTCACGACCCAGCGACCTCCTGCGGCCCGAGCGTCC
CCCTGCAGAAAGCCGCCAGGCGGCAGGACAAGCCCCACCGCAGCCCAGGCGCCATTATCTGCCTCAGCAGTTACCTCGGGGTCCCGCCACGAGGAGGTTCTTCAAGGCCTGCGCGCCCAC
GCACGCTACCCACCAGGCCCCCTGCCACTGCCCGGGCTGGGCAACCTGCTGCATGTGGACTTCCAGAACACACCATACTGCTTCGACCAGGTGAGGGAGGAGGTCCTGGAGGGCGGCAGA
CAGAGGAGCCCATTTGGTAGTGAGGCAGGTATGGGGCTAGAAGCACTGGTGCCCCTGGCCGTGATAGTGGCCATCTTCCTGCTCCTGGTGGACCTGATGCACCGGCGCCAACGCTGGGCT
CCGGCCTACCCTGGGTAAGGGCCTGGAGCAGGAAGCAGGGGCAAGAACCTCTGGAGCAGCCCATACCCGCCCTGGCCTGACTCTGCCACTGGCAGCACAGTCAACACAGCAGGTTCACTC
GAGCCTAGCTGGGAGGTGGATGGCCGGGTCCACTGAAACCCTGGTTATCCCAGAAGGCTTTGCAGGCTTCAGGAGCTTGGAGTGGGGAGAGGGGGTGACTTCTCCGACCAGGCCCCTCCA
CACCGGCACCAACGCTGGGCTGCACGCTACCCGCCAGGTCCCCTGCCACTGCCCGGGCTGGGCAACCTTGCTGCATGTGGACTTCCAGAACACACCATACTGCTTCGACCAGGTGAGGGA
GGTGGGGGTGCCAGGTGTGTCCAGAGGAGCCCAGTTGGTAGTGAGGCAGCCATGGGGCTAGAAGCACTGGTGCCCCTGGCCATGATAGTGGCCATCTTCCTGCTCCTGGTGGACCTGATG
TTCTCCGACCAGGCCTTTCTACCACCCTACCCTGGGTAAGGGCCTGGAGCAGGAAGCAGCGGCAAGGACCTCTGGAGCAGCCCATACCTGCCCTGGCCTGACTCTGCCACTGGCAGCACA
TGTGACTACATTAGGGTGTATGAGCCTAGCTGGGAGGTGGATGGCCGGGTCCACTGAGACCCTGGTTATCCCAGAAGCCTGTGTGGGCTTGGGGAGCTTGGAGTGGGGAGAGGGGGTGAC
ggcagcagtggcagtggcagtggtggtggacgacgaggagcagcagctgctgcggcagcGATGGCTAGCGAGACCTCTGGCCATCAAGGTTACCAGGGTTTCAGGAAAGAGGCTGGAGAT
CAGGAGGTACACGGCTCATCCCGGCTAGAAGAGTTCAGCCCTCGTCAGGCCCAGATGTTCCAGAATTTtggaggtacaggtggcagtagtggcagcagtggcagtggcagtggtggtgga
GTCTAATGTTTTTCTTTCTTCTATTTCTAGGAGGGCTGTTGGCCTGCTGCTGTGCTGCTGAACAGTATGCAGTCCTTTCGGGAGCAAAGCAGTTACCACGGAAACCAGCAAAGCTACCCA
TTCAAACCAGTCAGCTTCATCTGGGCCTCTGATTCATCTTTATTCCCTCCATCATCTAGACTTGATTTTATTTGTACCAAGGAGATGCGTGTCTAATGTTTTTCTTTCTTCTATTTCTAG
CGGCTGCAAAGGTAACGGTGTGCGCGGTGCCTCTCCCGCGGTCGTGAAAGTTTGCTCTGGCGTGCGAGGCGTGCCCGCCGGGTGCTccgccgcgccgcgctgccctggcccgaggctccc
TTTCCTCCCCCGTGGTCGCCGGGCTGGCAAGGGGTCTGGGGCAAGGGCCAGGGAAGGATGCGGCTGCAAAGGTAACGGTGTGCGCGGTGCCTCTCCCGCGGTCGTGAAAGTTTGCTCTGG
CTGATGTCACCGCCCCGGCCCTGTGACTTCACTTGCCGGCTTGGGCAGGAGGAGCCGCGAGGAGGCTGAGAGCCGAGAAACTGCccccctttccttttccttctccttttttccctttcc
CTCCTCCATCTCCACCCTGCAGAGGTGAGATCGGCAGGGGCCGTGATGTCAGAGGCTCAGCTGATGTCACCGCCCCGGCCCTGTGACTTCACTTGCCGGCTTGGGCAGGAGGAGCCGCGA
CTCTCTACTCTCTCGCTCCAGAACATCAGAGCGGCTTTCATCCCGCCCGGCGCAGCTAATTCCCAGGGACCTGTCTCTGGGGATTTGCTGGTTGTCGTTTGAACGCTGCAGACTTCACAG
GACTGGCAGGTAGTGTCTGTCTTCCTCCTTCTCTCTACTCTCTCGCTCCAGAACATCAGAGCGGCTTTCATCCCGCCCGGCGCAGCTAATTCCCAGGGACCTGTCTCTGGGGATTTGCTG
CAGGGAGGAGCTTCGTGGGGAAAGCAAAGGGGAAGCTGTCAGCGCCGGCCGTCCCCTCCTGTGAACTAAAGAGTCGCCGCAGACAAGCAGGCCCCCAGATGGAGAACCAGCCTGTGAGGT
ctggaccagtctcagtgccaggttcctcatctgGCGGCCACCCTGCTGGGCTGTTCCAGCTTTGCTTCTGAGCGGAAGGTCAGGGGCTGCCAGGGAGGAGCTTCGTGGGGAAAGCAAAGG
GCCGGGGGTCCCCAGGAGCGGCCGCACGGTTGGGTGTGAGCCCCGGTGGCCCGTGGCCCCAGGCTCCGCAGGTCTTGAGGCTCCGGGGTCCCGAGGACCCAGGCGGCGCCCTTCTGCCTG
CAGCCCACTGGGCTACGCAGGTGAGGGGCTCCGGGACGCGAGACCGGGGGCGGTCAGGCATCGCCGGGAGGTGTTTGGGGGTTGGCGACGGCCGGGGGTCCCCAGGAGCGGCCGCACGGT
GCGCTGATTTATCTCTGAGCGGATGAAGGTTGGGCCATGGCGGGCGGGGCCGGGGAGGCGGGCTTGGAGTGAGGGGGCGGGGCAGGCGCCACGAAAACGCGCTCGCGCCGGCGCCGAACC
ctagcagccatcctggatttctctcacactgcctattcaaCGTGTGAATGCATGAGTGGAAAGCTGAGTTCGCACTCGTGACTGGCCGGGGTCAACTCTGACATTCGCTCCCACTTTCGC
AAACAAAGGGTAGCCTTCAGCCCTGCGGCGCGGGCCAGCGAGCATTCAGAGGCCCAACTCGCTGTGGTTGCTCCCCGGGTCTGGTCCCGCGCGGACGTGGGGGCGGCCATCAGGACTGCC
CGGGGGTTGGCGCCCTGCTGGGTTCCAAGCCGGTGGGCGCGGACAGTGTGGCGGGAAGGCCGGGCCTGGCGGGTGGGGGCGCGGCCTGGCGGTGGGGGTGGACCTTCCTGGGGTGGAGCC
CAGCTTGGAGATAGGGCCCGGAATTGCGGGCGTCACTCTGCTCCTGCGACCTAGCCAGGCGTGAGGGAGTGACAGCAGCGCATTCGCGGGACGAGAGCGATGAGTGAGAACGCCGCACCA
GGTCTGACGGGGAGGCCTTGTGCGAGCGTCCCACTGCCCACCCACCTGGTTGGGACAGTAGAAGAGGGCGGGATGGAGTGGAGGGTTCGCCGACCGCGTCGCCCTCCTGGGTGTCGCAGC
TTCTTCGGGGTTTAGGGTCCTCGGCCTAGTGGAGCTCGAGGCGGGGGAGGTAGCGATCCGGGAGCGACGCGGAGGACCGGGTGCGCCCGCCCCCGACCACAGCCGCGCTCCTCATTGGCC
GGCTCGCGGGGTCTCGACTGCTTTCGGCTTGCTCGGCGGAGCAAGATGGCGGACATCTCCCTGGACGAACTCATCAGGAAGCGCGGGGCGGCGGCGAAAGGACGGTGAGAGGCCTTTCCT
AAGTTTGTCTCACTTGTTAATAATGTATTTTGTTGCTTTTCATTTAATTTTTTCCCTCGAGGAAAATAAATAATTCATAATGTGCCGAACTTCCGTATGCAGATGAGCAGCCAGCACCGC
ACTCATAAGTTTAAGGCATAAGGACGTTTTTAGTTTATTTCCTAGGTAATGAATTCTATTCTCATTAGGCGTATGATGACTATCGTAGTTGACTGTTGAGGTCATGATCCAGTTCCATTG
CTATTCCACGTGGGCGTGGTTTCTGTGACTGAGGGAGAGGTCGATAGCAGAGGAATCCTCGGaatagtacttgccccagggagtttccagaagggaccaggggctgtgaaaagtctacca
GGGCCCCCAACAATGGTGATTTCCTGTGAATGTAACTTCGGCCAACTTTTTCCCTAGACTCTATTCCACGTGGGCGTGGTTTCTGTGACTGAGGGAGAGGTCGATAGCAGAGGAATCCTC
AGCTGCCCGCGGAGGGGCCTTAAGCTGGGCTGTGCACTGACGCAGCTGTGCTGGAAAAACAGAACTCCAGGGAGCACCAAGCACAACCCCAGCTCCTAATGTCATTCAAGTTCATTGCCA
GCACCACTGTGGGAGGGCCGGGGAGGAAATGGGGGAAGGTGCCTCGCAGCCCGTGAAGCCAGCTGCCCGCGGAGGGGCCTTAAGCTGGGCTGTGCACTGACGCAGCTGTGCTGGAAAAAC
CACCTGTTCCTTCTCCTGGGTTCCCTTCCCCCACAGTTCCCAGCCAAGCCAGAGCCCCCCACTGCAGAACTTCCTCCACTCCCTCCCACTTCCTCCCGGTTAGAACAGGACCAGGAGGGA
CCCAGCCCGGCTGTGAGTGCTCAGCGACCCTGACAGGCTGACAGGTACAGTCTGCCGGGCTTTCCTACTGTCCCTGGCAGCCCCATGCTTACTCTGCGGCCCAGATCCCAGCTCTGTGTC
CCAGAATGTCTCCAGCACATTCTGAGCCAGGCCTCCTGGCTTACGGGCTCCCCACAGTCTGGAGGAGGCTGGCTGGGGGCCTGGTGCTCTAGGTGTCTTATCTAAGACATGCAGGCCCCA
AGGGGCAGAGCACTGCCTGGGAGTCGGGAGACCTCCACCAACCCTCCCCCGCCCAGCCCCATCTCTCCAAGGGTGGGTGGGGATTACCCTTTGTGGGTGCTGCTGGGATCCTCGCTTGGC
CTGCGGGAGGTGACGCGGGACCCGGGccgcacccggccgcacccacttcgcccgcccagcccgccgcgccccaccccaccccacAAGGGCCTGGGCGAGCTACGTGGTGACCGCTACTTA
gcgccggggccgcggggcgTCGCGAGGGACTGGGACCCGGCGGCGAGGGGGCGGGCTGGCCTGCGGGAGGTGACGCGGGACCCGGGccgcacccggccgcacccacttcgcccgcccagc
CGAGGCCCAGAGAGGCCACCGTCCCGCGCGGGGCAGCACAGCGGCGGGAGAGCTCGGAGCGCAGAGGGCCGCATCCCCAGTTCCCAGTCTCCATCCCCGGCAGAAGCAGGCGGAGCGACC
caggcccaggccaggccagGCAGGACCGGCCCCTGCAGTCTCGGAGGCCGGGGGAAGATTCCGCCTCTTATTCTCGCTCCCATCCGGGGGGCGCCATCTTGCTTCCTTTATGGCGGCGAA
GGAGGAGGCGCCTCGGGAAGGCAGGGGCAGGGGCGGAGGGGCTGGGCCGCCGCCCTAGCCCGGGCCACCTGTTCTGGAGGCGACATTTGTGCGCGCACGAACCCCGCGCGGCGGTCCCGG
cgcccgccgccgcTGGAGCTAGAGGTACGAGGGGCCGCGCCGATGTTGCGGGGGACGGGGGCTCCAGGGGGATCCTGCGGCTCGCAGTGGGGAGGAGGCGCCTCGGGAAGGCAGGGGCAG
ggaaaaCGGGATGGTAACCCGTAATACTGGCGGCGCGGAGGCCGGGGAGCGCTCCCTACCTGTTGGCCGGCGGACTGGGGACTGTCCGCACCCGCCCCGGGGAGCAGCGAGGGCGCGCGG
gaacctcagttttctcatcagttcaatggggaaaaCGGGATGGTAACCCGTAATACTGGCGGCGCGGAGGCCGGGGAGCGCTCCCTACCTGTTGGCCGGCGGACTGGGGACTGTCCGCAC
ATGCTGGAAACATGGCATGTTCCAAAGAGAATAAAATACAGTTTTATGATACACGAATTGTGTGTGATACATTCCAATTTCTCACATTGAACAAATTACCAATAGCAATATGTGTGAAGA
ctgggtcatcagctgagtgagaggatgggCGTCAGCACTCAAGAAGTCACCCAATGGTTTCATTTTTTGCAGTCTTTGTTGTCCCAGAGGAGTAAGAACTAAAAGCACCAGGACTGTGAC
CGGTTGGCTGGGCCAGCTGCGCCGCGGCTCACAGCTGACGATGGGGGACCCCAGCAAGCAGGACATCTTGACCATCTTCAAGCGCCTCCGCTCGGTGCCCACTAACAAGGTAGCGGCCGC
GCGGTGGACGGGCCCGGTCGTGGGCGGGGATTGGGGCGGAGCCTGACCGTTACGCGCAGCCCCGCCCCCGCGGCCTCGTCGCTCCTGCTGAGGCGGTAGCCGCTTTTCGTCGACTCTTAC
ATCGACCAGGCGAAACGTTGGTGGATCCTATGGCAGCGCGCGTGGCAGGCAGCCACACCCGGGCCCGGCTTCGCCCAGCGCTAAGGGCGTGGAGCCGCGCCGCAAATGGCGCGCGAGCCT
CAGCTAAGGTCCGGCGTCAAGGCACGGGCCCTCCGTCCGTCTCGTGCCGAAGGAGGGCGCGTGCGCCCCTTCCCCTGCCTCTGACCTTTCCATGGAAGCAGCCCGTTAGGCGAAATGGCG
GTCCACATGTCTCCTGTATTTGTGGCCATCTGTCAGTTGTTAAATACTGTGGTTAGGATGTGAGGACACCAGAAGCGAGGGAAGTGGTGGCAGAGATGAGCTGACGCGTCCTCATGTGCT
TGGCTGCTCTGGCATGATCCTGAAGACTGGCACGAAGGGGAATGGAGCCGCACAGAGAATTTCAGGCATCAGAGGGGAAGCGCAGGTACCCGGACCCACGGCCCAGCTCCCTGCAACATG
CCGCCTGTGAATGCCCCTATTTTCTGACCTGAACAAAGGGCAGCCTCCTGACCCATTCTATATTTTTTCCTTCTATTTATGCCAGGAGAATCTTTCTGTCTCATCTGGGCCTGTGTGAGT
GGGCCACTCTGACTCATGCATGTTGTCAATAATACTCTTTGTCTGTCTTGGGAACCTGGCACAGCAGACCTCGAAGGTGGCCTGGAGCATTCCTCTTCTCCCTCCTTCCTGCTCACTCTG
TTAACAGAACTCTCACCTTCTATGCAAGCGCACCTAGTTTTAGAGCTCCGTGACGGCAATGTTCAATTAGTTCATTATTAACTGAGCAATGCAGAATGCTTTATCCAGGGTGCTTGGAGA
TAGCCGGCATCTGACAGAAAAATGTGAGTGTGCTGTGGAAGGCTTGCATTTCCTTTAAGGTAGACCTCTTTGAAAGTAGAATTTTCACGGAATTGTTTTCTTTCTCACTGAGTGACTGAT
TGAAATTTCTCTTTGGCCACTTTCTGAAAAGAGAGCTCTTCTGTGATGGCCACAGCAGGCAGGAGCGTGCAGTCTGGGAACCTGGGACTGTACAGCGAATGCAGCAGTGTATGGGAATGA
TTAGAAGACTCATGTATGGTGTAAGTTAGTTTGTATATAATTTGATTTTTTGTGTGTTGGGGAGGGGGTAGTATGAATTTTGTTCTCAGACCTCTTCTCCCTGATTTTCCGTGGAAATAC
GGAGCCCGGCCGGAGCTGGGTCTGGAGACGCCGTGGCAGCCTGAACGGAGTGTGCGACGGATTGGGAGGTGAGTGGCCGCCGAGGTCAGGGGTCGCCGCGACGGTTggggcgccgcgggc
GCGGGGGCGGTGCGGTCGCGGCTGGCGGCAGAAGCGGCCGCAGGGGTCTGGGCAGGGCTGGGCAGTGCTGCCGGAGCAAAAGCGGTAGCGGGAGCCCGGCCGGAGCTGGGTCTGGAGACG
AGAGTAATCTGCGCCACCCTCGCAGCCCATTAAATAGGCACTCCCCGTTTGATTGACAGGAGAAGTCACCAATGCGCGTCCTGGGGCTTTCCCTCGTCCTCACGCGGGGTGAGCCGCCTC
CGCCCTCTTACCCCTGGATGCCGACGAAACCGCAAAACTCCAGCCCCGGGAAGCGCGTCTCAAGGACCACCACCAGCGAGCGGCTTTGGGAGAGTAATCTGCGCCACCCTCGCAGCCCAT
TCCCGGGCACCGAGGGTGTGGCTGCGCGCGGGCTGGCGAGTGCGCATGGGTGAGAGAGTGTGGGCGCCAGTGTCTACGCGGCTGCGAAAATGCGGTTCAGATGCTGCTTGCCGGATCCGC
CGCCGGAGAGGGGCTGGAGGCGGGGCGAGGGCGCGGCTCGAGGCATCCCTGCAGGGCGCTCCTCCGAGTCCCTCGGCGCTCTGAGCCCACAGGTGAGGTCCTGTCCCCCAGGCCGCCGCC
CAATCTCCTTTCTGGGCCCCGAGAGGGTGGACGGCCTGGCATTTCCTAGGATCCAAGCCCTGGGCATAGCGGCCGCCCGAGGTATGGAGCCCAAAGGAGCCCCAGGCAAGTCTGACTCCG
CGAGGTAGAAGGGGTAGGAGAGGCTAAACAGCGGATTGAGACCGAACCCAGGATTCGGACCTAATCATCACACCGCTCTACCTTTCTTTTTAGACTTAATCCCGTGCTCCAGACCCTTCT
TGTCAATGGATCGATCCCCCCGATATTGATGGAAACCCCTGAGTGCACGCCCGTGCTGGGCGCAGGGGAAACAGCGACGCACGGGACAAAACAAGCTTGCAGAACAGCAGGGGGCAGAGA
GGCTGTAAACAAGCCAACGGGCTGCACTTGTAGCGGTTCTGTTGCCAATGCCATTCAGACCCCAGTCCGGGATTCCGCGCTCGGGGTGCGAGAGGCCGCTCCcggggaggggcgggaccc
GTGCCCCCGACCCTGCTGCCGCCCGCTGCTCCGCCCAGCTCGAGCCCGGCGGTTAGCGCCCAGGCCGCGGCCCGGGTGCCGAGCGGCTGGAAGTGTGGGGAGCCGTGCCCAGGTTTTACC
GCTCCAGCAAGTCGCTGGCGGGGCGACGTCTCGGGACTCCGGCTCCGAAACGTACCCTCTCTGTCCGGGGCTCCAGGTCCCCGACGGGCGATCGTGCCAGGCGCGGCCCCTGCGGGCCTC
GGCGGAGGAGGAGGCGCCCTGGGCGGCGACGGAGCGGCGAATGCCGGGCCAGTGCTCCGTGCTGCTCTTCCCGGGCCAGGGCAGCCAGGTGGTGGGCATGGGCCGCGGTCTGCTCAACTA
GGTCGCACGGGTAGCGTGGGTCAGGGGCTTGGGCGCCAGCTACCGCCGCGGCGCCTCGAGCTTCCCGGTGCCTCCGCCGGGCGCCCAGGGTGTAGCGGAGCTGCTGCGAGATGCGACCGG
ccgttcaacggctatggctgtttaagtaaacgcatgagtccctCCAGGACCCCAGAACGCAGCCCGAAGGGCCTCAGAGCCGGGGCGGAACCAGCGTCTGCGGAACCTTTCTTCCCGCTC
AATGTGGAAGAGTTTCAAGTGCTCTTCATGTGCCAGGTAGAAAGCGTAAATACTACATTGCGTTGCGttatttattccataaatatctgttgaggacccactgtggtgtggcatcgtgtt
ggcggctgggaggggcggggcggatgcggggACAGCGGCCTGGCTAACTCCTGCCAGGCAGTGCCCTTCCCGGAGCGTGCCCTCGCCGCTGGTGAGTGAGGACGGGACGCGGAGGGGGCA
GGTGAGTGAGGACGGGACGCGGAGGGGGCAGCGGGAAGTGGGGGCCCGCATGGCTGCGACTCTTGGCAGCGCCGCGGGACAGAGGGAAACTGAGGCCGGAGCCGCAGACTGGACACCCGA
CGGGAAGTGGGGGCCCGCATGGCTGCGACTCTTGGCAGCGCCGCGGGACAGAGGGAAACTGAGGCCGGAGCCGCAGACTGGACACCCGAGGGGGCGACCCGGGGCAGCACTTGGGGCTCG
TGAGGCCGGAGCCGCAGACTGGACACCCGAGGGGGCGACCCGGGGCAGCACTTGGGGCTCGGCTACCGGGTCAGGGGGCGGCGGGCAGCAGAGTCTGGGCCTCCGCGGCCGGGGTTCCAG
GCTACCGGGTCAGGGGGCGGCGGGCAGCAGAGTCTGGGCCTCCGCGGCCGGGGTTCCAGCGCGGGCCGCCTCCGGCTGGGGGTTCGGGAGGGAAAACTTGGACAACCCTGCCACGCCCAG
TATCTGGGAGACCTCGGGCTCTTGATCTCCGAGACACCCCGTTTCGTAGTGGAGAACAGTCCAGATCGGGGAAGTTTATTTTGCCCAAAGCCGGTTAGAGGCCCCCTGGCCCTCGATTCC
TCTGGGAGACCTCGGGCTCTTGATCTCCGAGACACCCCGTTTCGTAGTGGAGAACAGTCCAGATCGGGGAAGTTTATTTTGCCCAAAGCCGGTTAGAGGCCCCCTGGCCCTCGATTCCCA
CAGTGCGGGGCTCAGGTGCGTTGCAGCCTAGACGGGTCTTACTGTGAGCCGAGCAGCCTCTGGGACCTGTCTGCTTCCCCTACCCCTTGCAAAGAAGCCGGAGCCCAGGTAGGAGAAGCG
GTGCGGGGCTCAGGTGCGTTGCAGCCTAGACGGGTCTTACTGTGAGCCGAGCAGCCTCTGGGACCTGTCTGCTTCCCCTACCCCTTGCAAAGAAGCCGGAGCCCAGGTAGGAGAAGCGGG
GCGCTTCGGGGGTCCCCGAACGTTACTGGGGCCGCCTCCTGCACAAGCTGGAGCACGAGGTGCGGGGAAgggcggcgggcacgtgcggcggccggggtgggagcgcggcgggagcccgcg
AGTTCGCGGCGCTGCACGGCCCGGCGCTGCGCGCTTCGGGGGTCCCCGAACGTTACTGGGGCCGCCTCCTGCACAAGCTGGAGCACGAGGTGCGGGGAAgggcggcgggcacgtgcggcg
cCATGGAGGCCGAGCGGGGTCCCGAGCGCCGGCCTGCGGAGCGTAGCAGCCCGGGCCAGACGCCGGAGGAGGGCGCGCAGGCCTTGGCCGAGTTCGCGGCGCTGCACGGCCCGGCGCTGC
gcggcgctggagtcggcgcgggtgctggcgcCATGGAGGCCGAGCGGGGTCCCGAGCGCCGGCCTGCGGAGCGTAGCAGCCCGGGCCAGACGCCGGAGGAGGGCGCGCAGGCCTTGGCCG
ATTGAGCATGGGCGCGGCGGCCGTGCGCTGGCACTTGTGCGTGCTGCTGGCCCTGGGCACACGCGGGCGGCTGGCCGGGGGCAGCGGGCTCCCAGGTAAGCCCCCGACCGAGGTgggggg
CGGAGCGGCGAGCAGCGAGCAGCGCCTGCGGGAGCGGCCGGTCGGTCGGGTCCCCGCGCCCCGCACGCCCGCACGCCCAGCGGGGCCCGCATTGAGCATGGGCGCGGCGGCCGTGCGCTG
CCCCAGGGGAAGGGTCCCCCCGACGACGCCCGAGCCCCCCTCTTCCTCGGAGGGCCGGAGGCCGGCGCCCATTGGCCGGCCCTGGGCGACGCCCCGCCCCTCCGACGCCACGGGCCAATG
AGGGCGCAGCCTCCAAGCAGCCCCAGCCTGGCCTAGACCCCGCGCCTAGCGAGCCGGCCGGCCAGGCCCACACCCCCCACCTGCCGCCCGCCCCAGGGGAAGGGTCCCCCCGACGACGCC
CCGCCGCCGGAGGAGCCCCCGCCCCTGCGCGCCTCCCTCCCGGGAGCCCCTGCCTCCCTCGGTGCGCGCTGCTGCTCGCAGCCGCCGCGGCCGCCGAAGAGGAGCCcggggccaggtagg
CCCCTCTGAGACCCCGCGGCTTGGGGTCCGCGCACGCGGGTGCCGGCCCAGCTAGGCGGAGAATCGAGGAGGGGTTCCCGGTAAGGCTGTATTCGGGGTGGCCACGCGCGTGCGACAGGC
AGCTTCTTGCCAGGCGCGTAGGCTCATTCTCCAGTCAGCGACTGCCGTCGTCTCTCGGGCAACAGCGTCCTAGAGACGCCGAATGGGCAGCCCCTCTGAGACCCCGCGGCTTGGGGTCCG
CGGCCCTATGCAGTTCGGTGGGACCGGGCCGACCGCCCAGCTCGCGCTAAAGCCCACGTAACAGAAACCCGCTCCCATGACACGGGTCGCCAGGGTTCCCGCTCCCCAGAGAACGGGACT
TCCTGACCACAGGCCCCAGTGGGCACGCTTAGCCTTTTACAGATGCAGAGTCTGCTTCTCAGAGCAGGGGGCTGACTTCCCCCGGCTACACGGCCCTATGCAGTTCGGTGGGACCGGGCC
TCCATGGCGTGCGGCTGCCGCCCTTCTGCCGCGGGAAGATGGAGGAGATCGCCAACTTCCCGGTGCGGCCCAGCGACGTGTGGATCGTCACCTACCCCAAGTCCGGTGAGCCCCGCGCCG
gcggcggcgacggcgacggcggcggcATGGCGGAGAGCGAGGCCGAGACCCCCAGCACCCCGGGGGAGTTCGAGAGCAAGTACTTCGAGTTCCATGGCGTGCGGCTGCCGCCCTTCTGCC
gccgcggccgcgtgccgggcggcgccATGACGTCATACCCGCGGAGCCTCCGCCGCGCGTCGGCGGCGCCATGACGTCACGCCTGCGGAGCTGCCGCcgcgcgccggtggggcgcgagcg
GGGCCTTCCAGCCAGGGTATCTCATGCGTCTGTGTTGAGCGCTTGCTGAGTGACAGAAGCTATGAGCGGAATGAACGCACGCACGACTGAGGAGGCTGCAGACCGCGGGCCAGGGTCTCT
CGCCGGCTACCTGGGCGCCCACCACGTGGGCGCCACCGAATGCCTGCGCCAGCGAGCCCCGCGCCTCCTCCAGGGCGCCCGCCGCATCTACGGTTCCTCGTCTGGGGCGCTCAACGCAGT
CTGCATCCCGGCCCTATCCCGGGTCACGGAGTGACCCTTCCTCGTCCCGATCACCCCGCCCGGTCCACCCGCCATGGGCTTCTTAGAGGAGGAGGGCAGATGGAACCTGTCCTTCTCCGG
GGCGCGTGGGGGCGGCGCCAGCGTATACACAGCGCGCGGGCACTTCTGGGGCACACCTGGCGCACAACTGGAGTGGGGGCTGATCGCGACCCGGGGACTTCATTGGCTGGGGCGCAGGTG
tcatttgcgtaatgaggactggaataacatctgcccagactaccAGAGATCAGGCAAGATTTGGTCCCACTCCCCTGCCGTGTCACCCAGAAATCTATGACCCGATGCGGATCCGGGGCG
CCCCCCGACTTAACAGATGTCAAGGAAAACAGAAGGAAGCCGTTTCTCTCCAGGACATGCAGTGTCTGCTGGAGTTTTGGAAAAATGCTTTCTCTCGAGTCGCTGCGGGGAGCTCCCAGG
AGAAGGAAGCCGTTTCTCTCCAGGACATGCAGTGTCTGCTGGAGTTTTGGAAAAATGCTTTCTCTCGAGTCGCTGCGGGGAGCTCCCAGGCTGGACCCCCCCGCACAGGTcctccgccat
GCTGGGAATGCCCTGGCCGAGACACTGAGGCAGGGTAGAGAGCGCTTGCGGGCGCCGGGCGGAGCTGCTGCGGATCAGGACCCGAGCCGATTCCCGATCCCGACCCAGATCCTAAcccgc
ACGCAGAGCGCGGCTGGAGCTTGTCCTTCGCGGGCTGCGGCTTCCTGGGCTTCTACCACGTCGGGGCGACCCGCTGCCTGAGCGAGCACGCCCCGCACCTCCTCCGCGACGCGCGCATGT
TCTCGGGGCTTCACCGGCGCGTGGGCACAAGCACAGCACCCTCGGGTCGGGGGTGCTAGGAGGGCTAAGAGCAGCAGGACTTGAGTGACACCCAACAGCTGGTCTGATCTCTTTCAGGCG
CCAACGCCAGACGCCAGCCTCCCAGCGGACCCTCTCGCAGACCCACCTTCACCCCACGCGCCCTCCCCACACAGTCCACGCGCCAGCAGCTTCGCGGATGTCAGTGAACGCTCTTCGCTT
CAGTGTTCCGCGTCCGGGGGTTTGTGGGAGTTGCCTTGACCTGCAGCTCCGCCACCGCGGACCCGCCTTCTGCCCTCAGCAGCAGACGCTCTGTCCCGCCCGGGCAGCTCTGCGAGGCAG
CGGCTGGAGAGGGAACCATGGGGACTGTGCACGCCCGGGTAAGAGGCCCAGCGACCCGCGGGCTGCGAGGCCTCTGGGCCAGCAGGGCAGACGGGCGCCGCGGGGAGACGCTCTCGTGGC
TTTAGTGAACCTAATCTTCACAATGCTTCTGGAAGAACAGCTGTGATGGATCACTCCTCTGTTATCGTGAATCTGCGGTGCTCTCGGTACACACACTGTGACCTTTAACAAACGGTTTCA
TCAGTGGTGTGCCTGCCACACTGTGCCACAAGGCTCTTTTGTACCTGGCTGCTGTCTACAAGTCTTATGACCCAGTGAGGGAGCAGACTGTTCTGCCAAATGCCATCGCTACTAGGACAA
TCTCCGGCAGCTCCTTAAACTAAGAACTCATTTTAATTTCTGAATTCTCCCTTTTTAAAGACCAGATAAATTTACCTTTGGGACAGTTAGATGTGCACAAATGCACCATGTGTTTAAAGA
TCACCAAAGAGGAGAGAAAAGGGGATTCCTTAGTCCAGAGAACAAAAACTGGTGAGCTGTGATTTAAACAAAACGaatgttgttaaaatcaggttgtactcagaagtccaaatttctagc
CTTTCAGGACGTCCTGAGGCTGCACCCACGTGGCAATGGTGTCTGTCGCGCTGTCGCCTGGATCCGGCACCACTAGCGGAGCCGAGCAGAGCCCAGGGCTCCAACGCGTAGGGAAAAGGC
TGGCAATGGTGTCTGTCGCGCTGTCGCCTGGATCCGGCACCACTAGCGGAGCCGAGCAGAGCCCAGGGCTCCAACGCGTAGGGAAAAGGCTGCGCCGCTCCCGGGGTGGCCCCACGCCCC
TGCGCCGCTCCCGGGGTGGCCCCACGCCCCTTCTCTGAGCTTGAGCGGCGGCGCGGGACGGGGACGGCTCTGGCCGGGACCAGCAGGCCTCGGGCATCCGGGACGCCGGGGCCGCGCTCC
TTCTCTGAGCTTGAGCGGCGGCGCGGGACGGGGACGGCTCTGGCCGGGACCAGCAGGCCTCGGGCATCCGGGACGCCGGGGCCGCGCTCCAggccaggggcgggggcgggaccggggcgg
CCAGGGGAGGCCTCTGAGGAGGGGACACTTGAGTGGAGGCCAGAAGGAACCAGAGGAAAAAGTCTTTCATAGAATGGCAAGGAACCGGAATGTTCTGGGCTATTGCAGCTTTTTCTAGGT
GCCGTTTACGCTCTCGGAATAGGAAGAACACACACCCAAAGTAATGGACTGGGCCCAAATTCCAAAGTACGCAGTGCTTCTCCTCCTTGCCTGTATGAATTGATGTGTGTCTAGAAAATT
GCTTTCGCTGGGGGTGAGCTGGGCGCCCTGCCTCGGTTCTCAGGGTTGGGGTGCCTGGCAAACAGAGGGCCACAAACCCTCCTTGGATCTAGGCACAGGAATTGAGGGACAGGCTGGATT
GGGAAGGGTTTAGCGGCTTCTGTGTGGTCTCCTGGGAAGTGGAAGAGTCAGGAAGACTGGATAATGAGGGCTTGAATAATTGAGAGTCGCTGGTATTTCCGCAAGCCCATTTGCCTTGGC
TTCCTGGGGAGCAGTTGCCCTGGCCCATGAGGCTGATGGGAGTCAAGACAGAAATAGTGGTCTGTGGTCAGCAAGGAGCTATCGCTGGAAACACCCCGGTCCTTCCACAGCCTGACCCTC
ACACCCCGGTCCTTCCACAGCCTGACCCTCTGTGACCTTCCTCAAAGGCTCCCCAAAGAGGCTTTCCCTTGAAGTGCAAGTCATAGTGGCGCCCCTGCCACGTCCCTATATGAACGGGGT
TTTCGTATCATTTTCAGCAGGAGCTAAACCCAGGCCAGCCCTTCTTTTCTTTTCTGCTTTATGGCAGAATTTTGTTTTGCAAGAATGGACCCTGGGTGGCTGCTTGACTTTTCCCAGGAA
GGTGATGGGGACGTTGGTGTTAGGACGATGGGCAAGGGGGTCCAGGTTGTCTCACTGCGGCCCCAGAGGGATGAGGGTCTGACTTGTGGAGTGAAATTTCCAGCACTCTGCTGGGGGCGA
AAAGCAACTGAATCCTTTCCCCCTGTTTTGTGTGCCAGTATTTTACTGTCTTCTTAATTGTTTTAAGCAATGTTTACTTTGGATTTCTGGATGTTATATAAAAGCCACGAAAACCCTGGC
CATGCTGTTTGTCAGGCCCACCTGGCTGAGTGCAGGAAGCAAGCGCTTTTCAGGAGCTCACTGCAACACCGGGCAAACACTTCTTCCGCCAGGGATGCGGTTAGGACAATGCCACGTGGC
AGGAACAGGTGCCAGGGCGTTGTGACTCCACCCAGCGCTGCTTCCCGGGACCTTCCAATTGGACAGGAGCTGGGGGAAGAGCTGGTTCACAGCCCTTTGTGGGGGATGGGACTTTGGGAA
CCCCAAACTTCTGCTGGGACCACAAGGAGAAGAGGGCAGCAGAGTCACAGCTGCAGGTGAGTAATAAAGGCTCATCTGCCCCTCTGCCTGGGTCCAGACCATACGTGCACAAAGCTAGCG
ttaaaattatgtttgtttcatcaccaatgactccataaatattagCAACAATACCAGTACTAAGTTTTGTCATTTTTTATTAACTTCTTGTAAACGACCCTACTTTCCTGCTCTCACACA
TAAGTTTTGTCATTTTTTATTAACTTCTTGTAAACGACCCTACTTTCCTGCTCTCACACACTCCTTACACCTGCATCCCACCTGATTTAGCCACTTTCTGCCTAACCTGTCAGAAAGGGT
AGATAGCTTCCCAGTCACCTGTTGCTAGGGAAACTCACCATTTCAGCCCGGATGGTGAAGATTCCAGCTTGAGAGACCAGCTCGGGTCTGAAGTGTTTCTCTATCTACTGTGCTGAGATC
ATTCCAGCTTGAGAGACCAGCTCGGGTCTGAAGTGTTTCTCTATCTACTGTGCTGAGATCTCTCCTTCTCGAACCCTGctatgcctttgcatacgctgttttctccacctgccacgttct
CTGCCCTGGCTAAGCACTGGGTCTAAGGGAGAAGCCAGGCAAGGCTGCTAAGTGACTCCTAGTCACAGAAGAATGGGAGGGGCCGGGGTGACGGCTATGCcagtggggcaagatggggag
GCGGAGGGGGCTTCTGATCCCTCAGTCACAGGGCTCGGCAGGTAAGGAGCAGCCTGTGGAGGTTTCCAGGTCCTCACTGTGCAGGGGCACCTCTGTTCCTTCACGCTGACCCTGGGGTCC
GGCGGCCCTAGGCCCAGGCGGGAGCTGGACTCCTGCAGGGCTGACTCAGCGCCCTAGCCCCACTCCCCGCCCTGAGGAGCACACTGAATTCTTGTCAGCACACAGAGGCCAGCCTGCGCT
ttgctcacctgtaaaatggggCTCTTGCTGGTGCTCTGAGGATGCACAAGGCTGTAAGACCAGAGGCTGGAGTGCGTGGGGACTGCGGGAGCAGCCGCTGCCATCCTGGGCCTGGGAGGT
CAGTTCTCGGCGGTCCGCGCGGTGATTCATCGGCCTGGCCGCGTCCCCCGCGCGGGCCATCTTGGTCACGGCCGGCGGCGGACAGAGCCGCGGAGGAACCGCGAGACCCCAGGTACGCGT
cgccgtcgcTTGGCTGCGCTGACCGGGAAGCAGTTCTCGGCGGTCCGCGCGGTGATTCATCGGCCTGGCCGCGTCCCCCGCGCGGGCCATCTTGGTCACGGCCGGCGGCGGACAGAGCCG
ctgccggaggccgcccgccgccatcgccagcgccgtcgcTTGGCTGCGCTGACCGGGAAGCAGTTCTCGGCGGTCCGCGCGGTGATTCATCGGCCTGGCCGCGTCCCCCGCGCGGGCCAT
GGTGCCAGGCCCATTCGTCTTCCCCTCCCTCCCCGCTCCGCCCGCGGCTGGACCCCGATCCCCGGGACAGGGACTGAGTCTGACCGTCTGATTTGTCCTCCCGGCTTCTAGCGCCCCGCT
CCCGGGACAGGGACTGAGTCTGACCGTCTGATTTGTCCTCCCGGCTTCTAGCGCCCCGCTCAGGTCGGGGCTTGGGGAGGGGGCGCTCTCTGGACGTTTGCGGCCCGCCGAGGGGTGGGG
ggcgccgcccACAGCCTGCGCAGTGCTCAGGGGCGGAGGCCGGGAGGGGGCCCAAGCGCCAGCCCCCCAGCTCCGGCGGACCCGGGTGGGCGTGCCCGCGGACCCGCTTGCCGCACTTAG
AGCCCCCCAGCTCCGGCGGACCCGGGTGGGCGTGCCCGCGGACCCGCTTGCCGCACTTAGGCGAGTCTCCCCTGCAGCGCCCCGAGTCCCTGGGGGCTgcggcggctgcgggcgcccccg
gggggttcgactgggccaacaggcagagggttggtgttctaggcggggtgaagaggaggAGGGGGGCTGTCCAAGGGGCATAGCAGTCGGAGCCCAGCACCCAACATAGGGCAGAGTGGA
AGCCCAGCACCCAACATAGGGCAGAGTGGAGTGTGGGTGGGGCTCAGGGGCGTGTGCTGAGCTTACCTGAAGTCGGCAGGGCAGGAATGAGCTGTCTGGGCTCCTGACCCCACCCTGTAC
AGCAGTGATAAAATATTTATCAGCCAGCAGCTGGGCTTCCCTGCATAGGGTGCAGTCGGGGGCAGCTCCCACCCGAGCCTGCAGCCTGAGTTCTGCTGAGTCATGGGGGAGCCCAGTGAG
CCGCCTGCCCTCAAGCTCCTGGGCCCCCTCTGCCCTTTGGCCATGTGAACGCCTCCTAATGTGTAAGCCATTCGGCTGCCCCCAAGGCCAGGCATCCAGTGTGCTTAGTGCTGAGCAGGG
CGTGTGGGCGCGACCGCAGTGCTGGGCGGGGGGCGGGCGCTTGGGCTTGGGCCCTGCGTCCTGTGCGTGTTGGTTTCCTGTGGGCACGTGGGGCCCTCGGAAGAGGGGAGGAGGGTGAGC
GGGCCCTCGGAAGAGGGGAGGAGGGTGAGCACGTCCTCAGAGGGCAGACCCAGCGAGGCGTCGTGGCAGCTGCGGCCGCGGAGACGccggctccgcctcttgcacacgccccctcgcctg
cggggccggggcgggACCCCGCAGGACCGCTCGGCTTCCTGCTCTCGCCGGAGTTTCCGCGTAGAGGGCGCATCGCCGGCCCGGGGCCCTTggtgcggcgtggcgcagggcgcggcgtgg
AGTAAAATAATGAATAAATAAAATAAGAAATGGGGAAATGGATCAGCAAGAAAGTGCCCGCCCCAGGCATGGGTGCCGTGCGGGACGGGGACGCGGCCCAGCCGGGAATCGGGGTGCCCA
GGGTGCGATGTGCGAGGGGCTCCTGAGCGCGTGTGCTCCGCCCGACCCCGCCCTGTCCCCCCGACACACAGGTGGACCCAGGGTCAGCTCGTGCACCTGGGAAATGGCTCCCGCCGGGTA
agggagcgcgcagggaggaggccgtgctcggggtgggggggtgcgccgcggggGCTCCCAGGGCGTGTACGGGGACAAGGGGCCGCTGGCCGGGTAGGGACGCCCAGGCGGGCGCGACGC
CGGGTAGGGACGCCCAGGCGGGCGCGACGCCACGTGCGGCCGGGGGGAGACCCTCCGGCCGGCGCGCAGCCTCCGGGTCCCCTGTGGGTTCTAGACTCcctctcccttcacctcctttct
CCTcgggcccccgcgccccgggcgAACCTGCCCGGTGTGCAGAAGTAGTTTTGGCGATCGCTGCTGGCGAGCGGCGGCGTGGCGGCCGGAGCCTGAGCGGGGCTCGGCGTGCGCGTGTGT
GAGCCTGGAGTCTTCTCTTAAGCGATGTAGGGTCTGCATGACTGGGAGGGTGCCTGGAGGGGGCCCCTTCGTGAGCCGGTCCCGGGGAGGGGAGTGCGAATAGGCCCCCTTCCGGCCTCC
AGTTTGCGGGATCGAGGACGCGTGGGACCCGAGCCTGGAGTCTTCTCTTAAGCGATGTAGGGTCTGCATGACTGGGAGGGTGCCTGGAGGGGGCCCCTTCGTGAGCCGGTCCCGGGGAGG
CCGCGCAACTTCCCGGGAGCCCGGGCCAAAGTGAGCGCAAAGTGCTGCCCAAGTTGCCGGGATGGAGCTGCAGAGCCGGCCCGAGGCGCTCGCCGTGGAACTCGCGCGCCACCAGGTAGG
CCGCCCGCGCCCGCTCTGGCCCCCGCGGAGCCGCGCAACTTCCCGGGAGCCCGGGCCAAAGTGAGCGCAAAGTGCTGCCCAAGTTGCCGGGATGGAGCTGCAGAGCCGGCCCGAGGCGCT
TCGGCGCCGCGGCGCCCGGAAGCCTGTCTTCCCCTTCGCCAGCCCCCTTCCCTTTCGGCCGTGGGGGAGGGGGCTCGTGTCCCCCCCAACCCAGCCCGGAGGCCGCGTCCGCCCGCGCCC
gcAACTTGCCGGGCAGCCTGAGGAGTTGGGGCAGCCGAGGGCTCGGCGCCGCGGCGCCCGGAAGCCTGTCTTCCCCTTCGCCAGCCCCCTTCCCTTTCGGCCGTGGGGGAGGGGGCTCGT
ACGGAGAGGATGACTCCGCAGTCGTCCTCTCCGAGCGCCCGGCCCGAGCAGTCCCCGGAGCCGGCGACCGTGCGTCCCCGTCCACCGCCACTTTTGTTCTCCGCTCGGGGTGCcgggccg
CCTGATGTGAAGCGACCCCAGTGGCACCTCACACGATTCCCGAGGGTTGCGGGCGGCCTCTCCTCAGCCCTGCAGCTCCCACACGCGGACACCGCGGGCCTCGGCCATGTCCACTGACCG
ACCTTCCTCGCCGGAACTCCTCGCGCATCGCCGGCCCCTCAGCGGCGACTAGCGCGCGAACATCCTGGAAGACGCGTTGCCGGCCCCACGTGAGCCGACGCCCCAAAGCGCGGCTGCTGG
GAGGTGCTACTGCCGGAAGCGCCGGCGCGCTTGCGCAGTAGCTGAACGCGGGCGTTTCTTTCCTCCCTTTTTTTCGAATTGGTTTTGGGGGTAGATTCGAGTTACAAAATGGCCGCCCGG
AGCGTGTTCGGCGCGGTTCCCCCAGCTGTCTCTGGCTGAACCGGCGCTCTCGCCTCCCTGCCGAACACAGCGTGAGGAGCCCCCCCAGGGATATGGTGTTTGAGTCTCTGGGCTTGCCGA
gggacgggcccctggggaggggtgcggggccgggggACCAGACCCTGGGGAGGGGCTTAAGGGGCTGGAGGACGGGACCCTGGGAAGTGGGGTACAGGGCTAGAGGTCGGGACTCTAGGG
cgggggACCAGACCCTGGGGAGGGGCTTAAGGGGCTGGAGGACGGGACCCTGGGAAGTGGGGTACAGGGCTAGAGGTCGGGACTCTAGGGAGGGAGCCTGGGTcgggcgcacgggccggg
AGGGGGCTGGCAGGGCTGTCCTGGCGTGGTCTTCTCCGTTTCCTTCCTAGCGATTCCTCTCGAGCTTCCTCTCCCCCTGGCCGCCCCTCGTCTCTCTTCTCTTGGGCGCATTACCTCTCT
TCTCTCTTCTCTTGGGCGCATTACCTCTCTGGCCTGTCTTACTGCGTTCCCGGGTTATTCATCACCCATTTGCTCGGTTCCATTAAGAACCAGCTTGGAGATTAGGTATTTCTGTCTCCT
AGCCTCTCTGGATGCTCCATGGGTGGGGGTCGGGAGTGGTGAGGGAAGGGTGGCGCATCTCAGAGCCCTCGCAAATTTCTGGCCAGAAATGTGGGGGTATGGGCGCAGCTTGGCCAAGGC
TTTCCTCCGAAGCTGCTGATTCATCCCCAGGCTGGAGTCAGGCTCAGCTGTGGGGCTGGGAGCATGGGCTCTCAGGCTGCTGCTGAGTGGAGGAACTGGGCCTCCTGGGAGGTGTCCTCC
AGGGGTGGGGCGGGTGCTGTCTCCCTGCGGTTCCCGCTTGCAGCCTTGGCTGGCTGGAGGGCGGCTGTCCCTTTAAGTCGGGTTCCCGCTGGGACTGCCGCAGCCAGGGGGAGTGGGTGG
gggctttttcTCTTTTGCAGGAAAATATTACAAATATTTATCATAAAGAAATACCATTTGTAATAGAAGGAGAAGTCCCTGTGAGGATCAGATGAGCACGAAGCTGCGCAGACGTGGGGC
AGGCCGGGCCGGGAGAGGTGAGCGTCTCCGGGGCCGCCTCTGCGCGTCCGTGTTTCTGTGCGCCCCGCGCATCTCTGTCTCTGCGCGGGTGTCGTGGTCTCTGGGTCTGCCTGGGTACCC
TGCGGCCTCGGTGAGTGGGACCCGGGGGCGAGGCCGGGCCGGGAGAGGTGAGCGTCTCCGGGGCCGCCTCTGCGCGTCCGTGTTTCTGTGCGCCCCGCGCATCTCTGTCTCTGCGCGGGT
CAGCACATGCTGCGTGCCATAGCGGAGGAGCGCGGCCGTCTTAGCCTGCGCCGCGAGGTCTGCGGCCTCGGTGAGTGGGACCCGGGGGCGAGGCCGGGCCGGGAGAGGTGAGCGTCTCCG
ggcggcgccgAGGCCGAGGAGCGCTCGCTGCAGCACATGCTGCGTGCCATAGCGGAGGAGCGCGGCCGTCTTAGCCTGCGCCGCGAGGTCTGCGGCCTCGGTGAGTGGGACCCGGGGGCG
tgggagtggcttgccctcaaggtcccaTTGGTGAGAGACGCTGTGGAAGGGCTGCCCTGGCCTGGGCACACAGTAGGCGCTTTGATGCGGGCTGGAGAAGGTCCTGCCCGGTGGGATTGC
GCTGGAGAAGGTCCTGCCCGGTGGGATTGCGCCCTGGGGCACCGCGCACGGGTCGGGGAAGCCCGGGGCAGGGCCGTATGCAAATAGCGCGCGAGGAGGCCGCGGATTGGCCAGCCCAGG
TGCCTGCGGTTCGGCTCGGGTAGGCGGTGAAGGGCAGGAGGGGGCTGAGCCCAGAAAGAGCGGGCAGCTCTGCCCTGGGGCGCCCGCCGCCTGGACCCTGATTCCTGGCGCTGGGGACCC
AGATATTACTGTTATGAATAATAGTGATAGCCAACGTTTACGGGCCTCCTCTGTTGGGAATCCGAGGGCTCACAGATGGCTGCAGCCCTGCGATGTGTGTTGCAAGAGACCAACATGCAG
CCAAGGAGACAGGAAGTAATAAATGACTCCAGGTTGGGCAGGGCAGGCTGGGAAGAGGAAGTGGATTGGGTCTTGTTTAGGTAAAAGACTTCAGTGGCAGACAAAGGAGGAGTAATAAGA
TCAGTGGCAGACAAAGGAGGAGTAATAAGATCGCTAGGGGGCCCGTGCCCAGCCCACCCACGCACAATCtcagtcctcgcaatacccacaaggtaggtgctaggatcacaccctttacgg
GAGAAATTCTCAGCCTCGGGGAAGAGTATTTCTTGATGAGGGAAGAGCGCGGGGAAGACACTCACGCACGCacaaacatgtgggcggccatggtgtgcccagcgccgtgctggcttctgg
caagcgtacctaatttcggagagtgacaagtactctgaaaaagaaagaaggtagggCTGGTGACTGGCCAATTTAAGCGGGCAGGAGTCTGCTGGGGGACGGAGACCAGCCTCAGGTCTG
CAAGCCCTCCCCCGCACATCCGACCGCGCCTGCGCTGGAGACCCCGGGGGCGTGGCCTCCCCGGTGGGCGGGACCGTGGTCACCGAGGTGGGCGGTGCCAGAGGATCTggcggcggggcg
GGGCGCCTGGAGGCGGCGTGGCGTCCGCTCTGGCTCCGACTCCGGCTCTCGCTCTCGCTTCTAGCCCGCGTGCCTGCGCAGTCCCCTCCCCGAGAACCATCCCCTTGCCCCGCCCAGCGT
CAGGGGTGCGCGGCCGCCGAGAGACCCCGGAGGCGTAGCCGGCTGCGGAGGCGAAGAGGTGGCAGCGCGAGCTGGGACCAGCGTCTCGGAGGCGCCGCAGGTGAgggggcggggcgggcc
GGCCACGTGTGGCCTGGACGCCTGGGACGGCGGAGGCGCTCCGGTGGCGCCCTGAGCTGCTCAGTTACCAGAGCCGTTGGGGCCGATGATGCAGGTGAACCTCCGGAAGGGGCCAATGAC
CCTGGAGCTGCTGCTTGTGGAAAATTTCAAGTCGTGGCGGGGCCGCCAGGTCATTGGCCCCTTCCGGAGGTTCACCTGCATCATCGGCCCCAACGGCTCTGGTAACTGAGCAGCTCAGGG
CTTCGGTCGGGCAGGGGAAAGACAAGCCTTTAGCGCAGTTTTCCGTCGGGCTCCCAGTGACGCCGCAGAGGTACAGACGCTCCCGCTCTCTCGGAAATGTCAACAACTCGTTGCTAAGGA
CCGACGGAAAACTGCGCTAAAGGCTTGTCTTTCCCCTGCCCGACCGAAGGAGCCGACCTTGCCTGCGCTACAGCTTCCTTATTTTCGTCGCCTGTTCTCCTGATCCTGCGTGTTCTAAAA
GGGCAGCGCCACCGCCATGGTCTGGGAACCCATGGAAAGCCTAAGGGGTTTTTAGAACACGCAGGATCAGGAGAACAGGCGACGAAAATAAGGAAGCTGTAGCGCAGGCAAGGTCGGCTC
ACCCCTTAGGCTTTCCATGGGTTCCCAGACCATGGCGGTGGCGCTGCCCAGGGACTTGCGGCAGGACGCCAACCTGGCAAAGAGGAGGCACGCGGAGCTGTGCAGGCAGAAGCGGGTCTT
GGGTTTCACGGAGTGTTGGGGGATAGGACTGGGGGCATCCGGCCCGAAGGCGCCCCCTCTGTGCCCCCTCCGGGGAAGTCTGGGATCCAGGCCCTCGCCCCCAGCCGTGGGCGCGCGCCC
GTGCCCCCTCCGGGGAAGTCTGGGATCCAGGCCCTCGCCCCCAGCCGTGGGCGCGCGCCCCTCGCAGCCGGGGTCCGGGGAGGGAGGGTCCCGGCAGGGGGCGCCGGGGAGGGAGGACCA
CCGGCAGGGGGCGCCGGGGAGGGAGGACCAGGAGACCCGCGGCCCCGCCTCCGCCGCGCCCTCCTCCCGGGCGGGATAATTGAACGGCGCGGCCCTGGCCCAGCGTTGGCTGCCGAGGCT
CTCCTCCCGGGCGGGATAATTGAACGGCGCGGCCCTGGCCCAGCGTTGGCTGCCGAGGCTCGGCCGGAGCGTGGAGCCCGCGCCGCTGCCCCAGGACCGCGCCCGCGCCTTTGTCCGCCG
GACCTTGTTACGGCCCCACCCTCCACAGGCCCCTTACCCCCCGGATCCCCTCCCCTGGGGGAGACCCCTCTGTCCGCGGGCACCCTCCTATAGGACGCGCCCCTCTTTCTCAGGGTGAAC
CTCTGGTTCCCGATACCCGCTCCCAAGACCGAGACCCTGTTACGGCCACATCAACACAGGTCCCCCTCCCCCCGGCGTCCCCTCCCCTCGGAGGAGCCCCGTCTGCGACGCTTCCCAGTC
ctactcctccctcctcgtcatcctcccccttcgtcctcctcgccttcctcctcctcGTCAGGCTCGACCCAGCTGTGAGCGGCAAGATGGCGGCGCCCAGGCCGCCGCCTGCCAGGCTGT
CACCTGGGGCGGCCGACAAGTGCGGACACATTGGCCGCCGCGGCGCTCGGCGAGGCGCTCACGGCCTCAGGCGGCTGCGCCTAGTGCAGGCTGCAcccgcccgccagccgcgcccgggcc
GCTCGCGGCTCGCTTGCCGGGGCCGCGAGTCACCTGGGGCGGCCGACAAGTGCGGACACATTGGCCGCCGCGGCGCTCGGCGAGGCGCTCACGGCCTCAGGCGGCTGCGCCTAGTGCAGG
TGCCCACAGAGCGCCCACCCTGCGCCCACCCGGGGTGCCCTCACCTTCTGGGCCCCTGGCTCCTGGCCTCGGGTCCTGCTGGTGCCCAGGTCGCCCGGCCCCGTCCTCCGTGCTCCGCGT
TTGTGCCTGCCTCCTCTGCCAGCCTCCGCTCCAACCTCCCCCCCCAACCCCGCAACGAGGCCTGCTCCTGGGCCCGGCCGCAGGGCCCGTTGCCCACAGAGCGCCCACCCTGCGCCCACC
GGGCCCCGCCTCGCTCCGGCCCTTCCTCCGACTGTGCGGCTGGCCCTGTGGCCGCGGCTCGGTGTCTGCCGCTCCTGCCCGGGCCCCTGCACACGCGTCCTCCCCTCGGCGGGGAGGCCG
CCCCCCCACCCCGCGAAGCAGGAGGAGGGGGGAAAAAAGCTGAGAGCAGCAATTTGCAGGCCTTGGGATGTTTTTCTCCTTGACAGCCCCGGGCCCCGCCTCGCTCCGGCCCTTCCTCCG
CGCGCGCGGGGGTCCGCGGTCCGGGCTTCCCAGGTCCCGGGACCCGGAGGGCGGCGGACGGGGGAGGGGCAGGGGCTGGGCGGCGCATGCGCGGGGCCCGGGGTCTCGGGGTCTCCGGGT
GCCGCTCTCAGCTTTGGGGACGGGACCGAGAAGCGGGGTGTGGGCCTCACGGGACTGTCCCCCCTGACCTCGGGCAGCGCTGGGGCGAGAGAGGGCAGGCGGAGGCTCGCGGGGACCACC
GTGACTGGGGCGAGCGTGCTGTGGCCCTTCCCTGCGCTGCCTCAGGGTGCCTCCCGCTCGCCGGGACTGAGTTCCGCGCCGGCGTGGCCTGCTGGGTTCCAAGCGCCAGGAGTCGGCGCA
TCAGCACGGAACCCAGCCTCGCGGACTACCCCGAAGCTCAGAGCCACATCCCGCGCAGAGGACCGCGGCGACCGGAAAAGCAAGGCAGAGGCGGAAAACCACCGCGAGGTCCCGCCTCCC
GCGACCTCGACCCTGTCGAACCCGGCGGAACACTCAGAAAGAAGCTGAGCGCCTCGCAGCGGCCAGGACAGCGGGCCAGGCCCGCGCGCTCCCGCAGCGCACGGCCAGACGCGACGCCCC
GGCGTGGGCCTGAGCCTGAGCGTCGGCCGCCTCCCGCTGCCGCCGGTTCCTCGCGGGGCACAAGCCGCCGTCTCCGGGGCGCCCGGTGGCCTCCTCAggggcgccccgggcctcggggtg
GACCCCGGTGGCGGTTGGGCGCGCCTCGCGGCCTCTCCCAGCTTCTCCTGGGCCGGCGCCATGAGGCCTGGGCCCGCTCTCCTCCTTCTGGGCGTGGGCCTGAGCCTGAGCGTCGGCCGC
GGGAAGAGGTACCCAAGAAGTCCCCAGTGCCGACTGACCCCAAGCTCCGAGGTCCCAGCTGCTCTCTGGGACTCTGTCCCTGGGACCCCTCTGCCAGCGCCCTTCGACGCCCGAGACCCC
TCTCCGTGGTCAGCTCTGTGGTCTGCACGGGGCTGAACTGCCCTCCTGAGCCATCCTGACCCTGGGCCTGCACACACTTGGGGACGGAGAGGGAAGAGGTACCCAAGAAGTCCCCAGTGC
AGAGCGATTTTTCCGCTGCAAATCCTTGAGAAGGGAGGATGGAGGCGGCGGGACGACCCAGTGAAGCCGGCCCCGAACGCCAAGTGAGTGTGTGCCGTGCGCGCGCGGGTAGCTGCCGAC
CGCAACGACATAAACTTGAAAGTGACCGCTGTCCCGGAGCTCCCTGCTCCCAAGGGACCCGTCGCGTTGCAGAGTTGTCCGGTCGGGCCTCTGGGGCGGGCCCGGATCCTGGACCAGGGC
TCCGACCCGGCGCAACATGGCCGCAGCCTCGCCTCTGCGCGACTGCCAGGTACACGGAGGCTGCCCCCAACCAGGTCCCCCTCGGGCCCCGGGTCCTGGGGGTGGCCCGGTGCTGGCGGA
ATAACGGGAGACATGGCCCGGGCGCGGGGCGTGGGGTGAGCCCTGGGCGCACGGGCGCGTCCGCGGCAACGCCTGGAAGGGACCCGAGGCCCTTCTTGTAGAGTCCCCACCGAGGGAAAT
AGCTCCGGCAATGAGTCTCCCTCAGGTCTCTGGGTCAGCCGGCGCCCCAGTGCGTGCCTCGGGGGCAGGGATCCCGGCTTTTCACTACTGTTAGTAACAGCTCGCGCGCGCTGCTTCACA
GCAGGTGGGTGAGCCTACTTTTAGTCTTCCCATCGACACCCTTAGATGGCAGTTTTAACTTTCTCCCTACACACAAGGAGCTGCTATACATGGTTCCGGCTTGACGCGGATACCTAGTGA
CAATACCCAGGACGCACCCAGCCCGCCGCCTCTCGGAGCCCTTTTCAAACCGACCAATCGGCAACCCGCGTCTCCCGGCGCCGCGTTTAAATCCGTGCCGGAGGCGCGTCCTGCATCGTC
TGCCGCTTTGGGTAAGGTGGGGTCAGGGTCGGGGGCGAGGCTTGCCCGGTGGGCCCGGTGCGGCGCGGTGCCCGCCGTTTTCGGGACGGGGAGGGGCCGCGCCCCGCCAGGAGCCGGGCC
CGCAGAAGAAGAGCAGTGAGGCCGGGGCGCGGGTGGGGAGGGCAAGGCGGCGGCTCAAAAAAAAAGCCAGCCCCTCGCGGCCCGACAGAGTCTCGGCGCCCCGCGGGTCGGTGGAGCCTC
GGGTGGGGAGGGCAAGGCGGCGGCTCAAAAAAAAAGCCAGCCCCTCGCGGCCCGACAGAGTCTCGGCGCCCCGCGGGTCGGTGGAGCCTCAGGGGTGAGCGCAGGCCGGAGACAGGGGAA
TCTCGGCGCCCCGCGGGTCGGTGGAGCCTCAGGGGTGAGCGCAGGCCGGAGACAGGGGAACCCGCCGCGGGACAGGGGAAGGCCGGACGGAACGCGGGTAAGCTGCCGCAGCTTCCGGCC
AGGGGTGAGCGCAGGCCGGAGACAGGGGAACCCGCCGCGGGACAGGGGAAGGCCGGACGGAACGCGGGTAAGCTGCCGCAGCTTCCGGCCGGGCCACTAGCGCGGACCCTACGGCCGGGG
CCGCGGGAGCTGCTGGACGTGGGCCGCGATGGGCGGCTGGCAGGACGTCGGCGCGTCTCGGGCGCGGGGCGCCCGCTGCCGCTGCAAGTCCGCTTGGTGGCCCGCAGTGCCCCGACGGCG
ctgccggcgATGGGGCTGCGAGCGGCCGCCTGGGAGCCGCGCGTACCCGGCGGGACCCGCGCCTTCGCCCTCCGGCCCGGCTGTACCTACGCGGTGGGCGCCGCTTGCACGCCCCGGGCG
GGAGCCATCTTGAAACCAACTTCGCAAACTTTCGCAAAGTGCTCTCGAAGTGGAAGCTGCGGGGGAGGCCGGGCGCGTGGTCCCCACAGTccccgccagggcccccggggaggcgggacg
cgcctggagccgccGCCGCCGCCGCAGGTTGATGCGCGGCGCCCTCCCGGGACGCGCGGAGGAGCCATCTTGAAACCAACTTCGCAAACTTTCGCAAAGTGCTCTCGAAGTGGAAGCTGC
TCTTGGGCTGGGGAAGGGGAAATAAAGTCCTTTGCGGTTTCTGAGTCCAGGGTTCCCTAGACACTGTTGCCTTTGTGTGTCCAGAAGCAATTCAGCGGTTTCCAGAGCAGCATGCTTTTG
TGTTCCAGGGCTGGCTGGCCCAATTCCGTCCTGCTTGCAGAGAGGGCCTGGAGCCTGGCCGGGCGCCGCCCTGAGCCTGGGGGATCCTGGGAGAACCTGGACAGCCGTGGTGAGCCCTGC
GAGGCTATGGTTCCTGGGTCCTCGTAGCACATCCTGGTTCTGGGCCAGGACCTGAAGGAGCCACAGTGAAAGAGTGTTTCTGGATGTATCTGAGACAGACGGAGGTagggggcagggggc
agggggcagggggACATGGTAGGGCCCATCTGAGTGGAAGCCCCAGCCTTGGGAAAAGCTGCTACTCTCTGGGGCAGTGGTCCCAGCTACCACGTGCTCTTCTGGAGCCATCTTGATCTT
CGAGCCCGGCGGCGGAGATGGGGGCGACGGGGGCGGCGGAGCCGCTGCAATCCGTGCTGTGGGTGAAGCAGCAGCGCTGCGCCGTGAGCCTGGAGCCCGCGCGGGCTCTGCTGCGCTGGT
CTGCAGGGGCCGCTAACGGTCCGGCGCCCCTCGGCGTCCGCGCGCCCCCAGCCTGGCGGACGAGCCCGGCGGCGGAGATGGGGGCGACGGGGGCGGCGGAGCCGCTGCAATCCGTGCTGT
AGTCCCGGCCGGCCGCGGGAGCGCCAGATTCAGCACCCGGCACCCGCCGGAGAAGAGAGGAGAGAAAGGCAGccgcctcccggccccagcgccctggcctcggccagccccatcccggcc
GAACCGAGGCCCGCGCGGAAGGCGCCACTGAGTCCCGGCCGGCCGCGGGAGCGCCAGATTCAGCACCCGGCACCCGCCGGAGAAGAGAGGAGAGAAAGGCAGccgcctcccggccccagc
TGTCTGGCTTCCCTCTGTTCTGGGCCGGCTCCGAAACGCGCTCAAGAGAAATCGGAATCAGACACGGGGCAGTTCAGCTTTGGAAATGAGGAGCTCGAGGCTCCTGGGAGTCCGTTGCGG
GCAGGTGGGCGCCGCTGTTGTGTCGGGAGAGCCAGGAGCGACAGACTCAAACTCAGAAACCCAACCACCTCCGCTCCCTCCGCGATGCGTGTAACGTGCGTTGCGCGGCGTCGCCCTTTA
GAGTCCCGGGAGCAGTGAGGGGCCACCCGGGGCACAGGAAAGGGCCGCTAGGGGAGGGCCGGGTGCACTCGGGGTGTCTGGGCCGCGGGTCTGAGGGATGAGGAGGGGCCATGGCCAGCG
ACGGGGCCAGGAAGCAATTCTGGAAGCGCAGCAACAGCAAGCTCCCGGGCAGGTGGGTGTGCCGCGGAGGGCCAGGTCGGGGTCAGGGGTCAGAGGTCAGGTGGCCGCGTTGGCCTCCTG
cataagtggcaaagctggggtttgaaccttagaagtctgTGCCCTTACCCATCACAGCCTCATCCTTATCTCCTCCATTCCCTAGGGGACTTAACAGGTGTTGAAATTATTACAGAGAAA
CATCCTTATCTCCTCCATTCCCTAGGGGACTTAACAGGTGTTGAAATTATTACAGAGAAAGCTGACTCACTCACCAGGAATCTGATCCTGCTGTGGGCTGGCTTGGGTGGAGGTGTTCCT
CTGTGGGCTGGCTTGGGTGGAGGTGTTCCTCCCGCCCCCGCACCCATCCTCCTGTTTGAACTCAGGCTGCTGCCTGCTGGGCCTGCCTGCCCTTGGAGCCCTGCTGAGCTCAGCCTGAGG
CTCAGGCTGCTGCCTGCTGGGCCTGCCTGCCCTTGGAGCCCTGCTGAGCTCAGCCTGAGGCCTGGCTCCTCCAGGCTGGGGGAAAACCAGGCTTGCTGTGCTCGGCAGCAGAGATTCTTC
CTGGCCCGGCCGTCCTCCCCGTGGGGGGCCCAGGCTGCGGGCGCGTCAGGCCGTCTCTGTCGCCATCCGGAGGAGCGGCTTGGGCGCCGCGTCCCCTCTGCCAGGCCCGGGTCGGCGGGC
GTCCCCTCTGCCAGGCCCGGGTCGGCGGGCGGCTGGAGCCCCCAGCGGTGGCGGGCGCGCGCCTCTCTCGCGGATGCCGGGGCGCGCGTAGCCGGGGCGCGCAGTGACGCCCAGAGCGGG
cgccgcggcTTCAATGGCGCCATCGCCCAGGACCGGCAGCCGGCAAGATGCGACCGCCCTGCCCAGCATGTCCTCAACTTTCTGGGCGTTCATGATCCTGGCCAGCCTGCTCATCGCCTA
GACCGGCAGCCGGCAAGATGCGACCGCCCTGCCCAGCATGTCCTCAACTTTCTGGGCGTTCATGATCCTGGCCAGCCTGCTCATCGCCTACTGCAGTGAGTAccgcgcggccccggcccc
AAAGACACAAATCGCCTCCCGGAGTGGCGCCTCCAGTCGCGGCGGAGCGCGGCGTTGGCGGCGGATGGAGGGCGCGAGCGGGCGGCCGCGGAGGCTGCACCCGGCGGGGCGCTGATGCGG
CTCCAGTCGCGGCGGAGCGCGGCGTTGGCGGCGGATGGAGGGCGCGAGCGGGCGGCCGCGGAGGCTGCACCCGGCGGGGCGCTGATGCGGCGCCTGGACCTTCGCTGCGCGACTTCGGGG
CGCCTGGACCTTCGCTGCGCGACTTCGGGGGCGTCGGCCGAGTTGGGACTCCGCGATGCAGCTCCTGAAGGCGCTCTGGGCACTGGCAGGGGCCGCGCTCTGCTGCTTCCTCGTCCTAGT
GCTCCTGAAGGCGCTCTGGGCACTGGCAGGGGCCGCGCTCTGCTGCTTCCTCGTCCTAGTGATCCACGCGCAGTTCCTCAAAGAAGGTAATTGTCCCCGGGCGCGCGGACCGGTCCTCCG
cagttaggtctttctagcagtgtgagaacggacACGTAGAGGGTGTGAGAGCCAGAAGACTTTAAGGAGAGGGACGAGCTGGGGCCTGGATGCCCGGGGAGGTGGACCTGGACCAGGACA
GGGCTGAGAGAGGGGCTCTCAGGGAGGGGAATCGCAGGGCCCCGGGGCTCCGGCTGGAGCTCCTGCAGGAGACTGGGCAGGTGCCCAGATCAGGAGCCTGATCTGGGGGGTGtgctgtgg
CTGGAGGTGGGAGGGATATAACCTGTGGATGGGCTGAGAGAGGGGCTCTCAGGGAGGGGAATCGCAGGGCCCCGGGGCTCCGGCTGGAGCTCCTGCAGGAGACTGGGCAGGTGCCCAGAT
CTGTGGGTGCCCCTGATCCCCCTGGGCCCCGAGGCCAGGCGTCCCTGACGTGGCAGGGCTAGATGCAGAGTATGCCTTGGGCTTCAGCTGAGAATATTTGTTTTGCGAGTCAGTCACTGA
CTGGAGGGTCTGTCTTAAGAAGTGCTCTTGAAGTCTGCTGGGATTTCCTTTCGGGACTCACAGAGGGAAGCCTGCTCCCTGAGGGCTTTTTCTCAGGCCCAATAGATCAGGGTAAGGCTG
TCGCTCTCTGCAGGCTGTGGTGTCACCTCTGCAGGGCTCACGGGGCCGGCTGGGGGGTGGCTGTGCTGACAGCTCCCCAGGAATCCAGGGTTGAGTGGGTACCTGGAGGCCCTGGAGATG
ACTCAGGACTTTGCTGTCGAGGGGAAAATGACAGGTTCGTTTCTGATCTGGTGAGTAACCAACTGTTGCTTCTGCCCCACCTCAGTAATGACGCGTGTCGGCGTCCCGGGTGCACTAGGG
CCGCCCAGCCAGAGCGCCTAAGCCCTTCCCGTCGCCCGCCAGCGCCGGAGCGCCCACTGCGCCTGCGTAGTTTGCCCTCCTGGACCCGGGGGCGGAGCCGAAGCGCGCATTGCGCCTGCG
GGCGGAGCCGAAGCGCGCATTGCGCCTGCGTCTTCCGCCCGACCCCGCCCCAGCGGCCGGGCCTCCGGCGCTCCGTCCTCCCGCCCGGCCAGGGACGAGGCGGGGCGGGTACGCGGACAC
gggccgcgggaggggcgcgggggcAGACAAAGCCGCGGTAATGAATGGAGCGTCCGCCCGCGCCGCCGTCGTCCGCAGCCGGCCGGGAGCCGCCCCAGAGGCCGGGCCGAGGTGAGTGCG
GCCGGGAGCTGCGGAGGTCAGTGCGCGCTGCCGCGACCGGGGCCTTCAGGCGGGCGCGCGGCGAGACCAGGGAGGAGGCGGGCGAGGGCGCGACCCGAGCTGGCGCTGGCGCTGGATTCC
GCCGGGGCTGCGGTAGCCACTTTAGATTTGGGCAAGGACTTTAGATTCGGGCTCTGTTCTGTTTCCGCCGTCCTGCTTCCTGCCGAGGCTGGCCCAGGCAGCCGCGCTTCGAAGGACGCC
GGCGGAAACAGAACAGAGCCCGAATCTAAAGTCCTTGCCCAAATCTAAAGTGGCTACCGCAGCCCCGGCCGCTACGGCCGCAGAGACCCTCTGTGCCCTGAGTAAAGATGGCCGCCGCGG
GCTGCGCGCGAGGGGCGGGGAGCGGGAGGCGGGGTCGGACCTGCACGCCCCGCCCCCGGACTCCTGGCGGCCGCTGATCCGGGGCCTTCCCATTGGTCACCTCTCGTGGCGAACTCGGAT
TATTGGTTGATGGGACCCGCCCCGGCCTGATATGGCCCAATCCGAGTTCGCCACGAGAGGTGACCAATGGGAAGGCCCCGGATCAGCGGCCGCCAGGAGTCCGGGGGCGGGGCGTGCAGG
gggcggggcctcgccggcgccgTCAAGTAGCCTGGGGGACAGGCCGGCGCGGCTGGGAGCGGGTGGGCGGCCGGGAGGCCGGAGCAGCACGGCCGCAGGACCTGGAGCTCCGGCTGCGTC
GGGTGGGCGGCCGGGAGGCCGGAGCAGCACGGCCGCAGGACCTGGAGCTCCGGCTGCGTCTTCCCGCAGCGCTACCCGCCATGCGCCTGCCGCGCCGGGCCGCGCTGGGGCTCCTGCCGC
TGCGCGACGGGATGCGCAGACAGCCGGGGACGCAGACTGGCGGCGTGTGTCACCTCGAGGCCGCGGGACAAGCGCAGGTCGCCTCCCGCACTCCCACACCCCCAGGAACCCTGCTCGGGG
CCGGCGGGTGACCTTCCTAGGCACTGCTGGGGGCGGAGCCAGGAAACGGCTCGCCCCGCCATTGGCTGGGGCGCCGGATTTCTTTAAAAACTCCGGCTTCCATTGGCTCGTGCAGTCCCT
ACCCGCGCGGGCACTGCGCCTGCGCGGAGTGAGAGCGTGAGCGCGGAGAGCGGACCGACGCGACACGCCGTGCGCCTCCGCGGCTGCGCTACGAAAACGAGTCCCGGAgcggccccgcgc
gccccgggcggAAGGGGGCGGGGTCCCGATTCGCCCCGCCCCCGCGGAGGGATACGCGGCGCCGCGGCCCAAAACCCCCGGGCGAGGCGGCCGGGGCGGGTGAGGCGCTCCGCCTGCTGC
GTGAGGGGTTGCAGGGCCCTGGGGGGTCCGAGGGCAGCGCTGGTGAAAGAAGGATGGGAGACCTGGCCTGACCCTGCCGAGCTGCTCCGGGAAGTGTTTGCTGGAAGCTCAAGGCAGGGT
ATGTGGCCTCTCCTGTTCTCAGGTAAGCTCCTGCCTCCTCCTAGGCCCCTACACTGTGGCAGATAAGGCCCTGGTTTCTCCTCAGGTGGGTCTGGCCTGACGCTCTCAGCACATCAGCAG
GTGTCTCGCTCGCTCCAGCTGTGAAGAGCAGCCTCCACCCTCTGTTTGTCTTTGGGGCTGGAGCTGCAGGGTCAGCCTGGAGCCGCTGCCACAGGGCATCCTGCAAACTTGCCCCACTCA
TGCTTCCTTTGGAAACCTAGAAACTCCACAAGTGTCTGGCCACAGTCTTCTGGCCCCAGGCGGTGGAAAGTCTCCCGGGCTGCTGTCTGTGAAGCGAGCCCTGTTTTGCCGGGAGGGGGA
GTGTAGAATCTCACCCTGAACCCAGACTATTCAGGTCCGTTTTTCTAGGAAAGTTATTTCTTTTTCACTTTTAGATTCAAGTGCTCATTTTCTTCTTCAAATTTAGAGCACTTCAGTATG
CAATTGGAGCAGTTTAACGTGCTTGAGTCCCCGGCGTGATGTGTTCATGGACGAAGTTGCCGATGGATGTTGTCAGGTGTTGCACCTGGAGGGCCCAGATGGATCAATGAGGCATTTAAA
CAACACGAAACATTTCTACGATCCACCCGATTCCTCCCCTCATTGATATTCAGGAAGCAGCTCTCCTTCCCCTGCCTTCAGCTCAAGTTTGCTGAGCTTTTGTTTCATTTGTGAATACTT
TCTATTCTTAGGGACGCTTCTTTCTTCTGAGAGACCCGAGCTCTGTGGCGAGTGGCACAGGCAGGGCCCCTTCCTTTCCTAGTTGGGTTCTGACAGCTCCGAGGCAGTGGTTTACACAAC
CCGGGCTGCCCACGCAAACCACAGGGCCGAATCCGGAGCCGCCCAAGGCCACACAGCTAAGCCGAGTGCGTGAATGCTTATGTGACCGTGTGAAGGAGGTTCCCACCGTGTGGCTGTGGG
GACAACAGAACATCCCATGGTCTGGAACCTGATGACTTTGCTCAAGTTTTAATGTGGGTTCATGGTTTAAGGAGCTGGTTTTTCAGAAACTTTAGTTTGAGCCTTTTTACAATGTGCACA
caccaacaaaaaacgactcctaacatcactctgggtggtgaaaGCGCACTTTTCCCTAATGTGTGGGCGGCAAGAAGGCGGACCCGCTCGAAGCTCCGCCCACCCACGCGAGGCCCCGCC
CGCCCGCTCGAAGCCCCGCCCACCCGGCGGTCACACCGCCTTGCGCGCTCGGCATGACGTCACTCCCACCAGGCACCTCGCCTTGTCAGGAGCTGCCAGGCGCCAACCGCCGACCTCTGA
gcagcCTAGGCCGGGCGAGGGCCATGCTGAGCCTCGCAGCCAAGCTGGTGGCCTTCTTCTGGAGGACGGCGGACACCCCTAGGGAGGAAGCCGGGCAGCTGGAGCCCGAGCTCGCGGAAG
GGACACCCCTAGGGAGGAAGCCGGGCAGCTGGAGCCCGAGCTCGCGGAAGGTGGCTCGCGGGAGGCGGCTGGGAGGCGGGTCCCGGGCCCTCGCGTGTCGGCCACGAGGGAGCCGCGCCC
GTGGCTCGCGGGAGGCGGCTGGGAGGCGGGTCCCGGGCCCTCGCGTGTCGGCCACGAGGGAGCCGCGCCCATAGGTCTTTGAGTGCAGTGCGGGCCGGCAGGCAACGCTGGGCCCGGCCT
AGGCTTCCGACCCCACAGCATCCCGCCGCTCTGGGCGCCCGTCCTCTGTGAGGTCTCTCCGGTGACACCAGCCCCTCTTCCCGCCCTCACTTTGTGTGTTTACGCCGAGCAGCTGCCAAG
TTTGTGTGTTTACGCCGAGCAGCTGCCAAGTCGTCTCTCCATGTCGTTCCTCCCTGTCCGCAGCGTCATTGGCGGTGGTGTGTCTAGAAAGCCCCGAAAAACGCGGCCCCGCAGACTTGG
GCACAGCCAGCCACGCCTATCACAGCGTGTCACGGATGGTTTCATCGGCGCGTTTAACTCTCTCACATACATGAtgtcctttcatcatgagattagtagaacgtgattgatgagacactt
gagagccgtgtgtggctaccggattggacagcacggATCTGAACAAGACAGGGATTTTTTTTGTTAATGTGTGTTGATGAGTCAAAGGTCAAGAGCCGAAGAGCCAGTCCTCACTGGGGT
GCAGAGGGCTCTTTGGGGGCAGAGCGGGCACTGCATGGACCCTGCACCCTGGAGCTGATGTTCAGGTAGTGGGAGGAGGTGGCCGGCCAGGGCAGGCCGCTCTCTCAGAGGCACTCTGTG
TCTCAGAGGCGCTCTGTGCAGAAGCAGGGAGGGTGCTGCAGGCCGCTCTCTCAGAGGCGCTCTGTGCAGAAGCAGGGAGGGTGCTGCAGGCCGCTCTCTCAGAGGCGCTCTGTGCAGAAG
ATGCACCACCTCCTGGAGCAGTCGGCGGACATGGCGACCGCGCTGCTGGCGGGAGAGAAGCTGCGGGAGCTGATCCTGCCGGGCGCGCAGGACGACAAGGCGGGCGCGCTGGCCGCGCTG
ATGGCGACCGCGCTGCTGGCGGGAGAGAAGCTGCGGGAGCTGATCCTGCCGGGCGCGCAGGACGACAAGGCGGGCGCGCTGGCCGCGCTGCTTCTGCAGCTGAAGCTGGAGCTGCCGTTC
GACGACAAGGCGGGCGCGCTGGCCGCGCTGCTTCTGCAGCTGAAGCTGGAGCTGCCGTTCGACCGGGTGGTCACCATCGGCACCGTGCTGGTGCCCATCCTGCTGGTCACCCTGGTCTTC
CTTCTGCAGCTGAAGCTGGAGCTGCCGTTCGACCGGGTGGTCACCATCGGCACCGTGCTGGTGCCCATCCTGCTGGTCACCCTGGTCTTCACCAAGAACTTCGCAGGTGAggccggcggc
gggggccccgcgcgcTACCCCCTGGGAAGTGTAGTCCGAAGTTGCGGGCCGGGGCCAAGCAGGAGGCGCGTGGGACTACACTTCCCGGCATGCCACGCGGCCGCCGGCGCCCTCGGCCCG
cgccccgtccGTTGAGGGCCCGCGCCGCATGGAGGCCGGCTGAGGAGCGCCGCTGCCTCGCCTCGGTACGCCGCGCGGCGCGGACGGCGCGTGCGTGAGGACGGGGCCCAGCACCgagcg
GCCTCTGGTGGCGCTGACATCGTCCTGCTCAAGGCTTGGCAGCCGGCCCAGGAAAGCTTCTCTGCCCTCCCTGACAGGAGACCTGTGCACGCCCACCCCATGGCACGACTGGGGTCAGGA
CCAGCGCCTGCTGCTGCACCGAGACCCTGCCCTGTCCATGGCCACAGGCGTACCCTAGGCCGGCCTCAGAGGCGGGTCTGGCCAGGCTGGGTGGAGGGTGGGGGCTGACCGCAGACCTGG
GGCAGCCTTGCGCTGCTCTAATGGTCCGGACTTCCGTGTGTGAGTTTCCCCCGTGCGCCCCGGCAGTCTTGCGCTGCTCCTAAGAGTTCTGGCTTGTGTGTGTAGCTAGACCCAGGGAGG
CGGCCGTCTCCCGGACCGGGTGCTTGTCTGGGCTGGCTGGCCTGGCGGCTGCTCACAACAGCTTCCGGTGGGTTCCGGTCGGGTTGCATCGTGGAGCTTTCACCTACAAAAGGGGAAGGA
GCCCCGGCCCGACCCGAACGGACGCGGGCCTCGGTCCCCGCTGCCGGCGCCGGTGCAGCCGAGGAAATCCGGGGCTGCCCGAGCGGGGTCGTCGCTGGCGGTCTCGGAGGCGTTCCCATC
GTCGCTGGCGGTCTCGGAGGCGTTCCCATCTGTCACCCCGTTCGCATCAGCGCGCGCCCCGTGACGCCGACAGCCACCCCGGACGCCTCCGACCCTCCGGCCGGGAGATGCGGATAGACG
GCGCGGGGCGGGGCTTCCGGGCGGGGCAGGCTGGCTTCCGGCGGGAGCGGGGCCGCGGATGGCCGTATACAGGGCAGCGCTCGGGGCTTCGCTCGCGGCTGCCCGACTCTTGCCCCTCGG
TCGCTGTTCCCCGTCGCCGGCGCCCCGCTCTACGTTGTCGGGCGCCGCCATGGAGCCCGCGCCTCGCTGGCTGGCGGGGCTGCGCTTCGACAACCGCGCCCTGCGCGCCCTGCCCGTGGA
CGGGCGCGCGTTTCGTTCTTCGGTTTTGCCACGGTTCTGTGACTCCCTAAAGGTTGAGGGCTACTGAATTAGAAGAAACGCCGAGCTGGCTTCTGGTGGGCTGCCGGGCGCCGGGCAGCG
CCGGCTGAGCCCCCAGACTCTCCGCTGCCCACGACCCTCGGAGTGGCACCCTCTCCTGGCCGTCTCCTCTCGTGGGTCCCGAAGAACGGGTGCAAAGCCGAGTTCGTCCGCTGTACTGCG
CGGCCTCGGTCTCTCACCCGCGGTGCCGGACTCAGGCCGGAAGTATGCCGCGGCCCAGGCCTCACCAACTTCACGCGCTGCCGGCGTTCCCGTGACGTATTTCCGGCGCGCCCGCCCTAG
aacccacgctcggtcccgttccggcccctgcgccccgctgcgcttcgctccccgcccTTGCGCCGTTAGTAAACATCGCTCAAACGAAACGCTGGCTCTGCCTCCTTTACTGAGCACGCT
GTGCCTTCTGCGCGCCTGGGATCCCGGAGCCTGCCTAGGTTCTGTGCGCTCCCGCCCAGGCCGGTGCCCGCCGCCCGCCTGCGCCCCAGGCAGGTCCCAGGCCTCCGGCTGCTCCCGGCC
CTCCGGGGCGGAGCTCGCGATAGCGACCGGGAGCAGGGCGCGGGGCGGGACCCAGGTCCGAGGCGAGGAAGCCGGAAGCCAGGCGCGGGGAGCCTCCCCCTTCGACTGCAGCCTCGCTCC
GGCCGGGTGGGCCTTGGGGCTGCGCTGGACCCTGACCCAGCTGGTGCAGAACGGGGCTCTCATGGGCAGGCTCGGCCACGGGCGTTCGGGTGGGGCTGCGGCGACCACTCGCCTAAGGCC
CCACCGCCCTGAGCCGGCCGCAGCGCCACCTGCCTCCCCGCGGGCTCCTCCCGCCTCGTGGCCTTTGCCCTGCAGACCCCTCGCCCCCCTCGCCTTTCACCCCAGGTCTTCCTGCGCCCG
GGTTGGTCCCCGGGCGGGGGAGGGGCCGTGCGCAGCCTGGGTCGGGGTCGGGCCGGGGTCGGCACCTGGGACATCCCTGAGGGAAGGGCCGGGAGCGGGAGCGCCCCAGCggccggcggg
CGGGTTTCCGGAGGGGCCGGAGGGCGGGCGAGGGCGTCACGTGCGCGCCGCCCGCGGGCCGGTTGGTCCCCGGGCGGGGGAGGGGCCGTGCGCAGCCTGGGTCGGGGTCGGGCCGGGGTC
GCCAAAGGGGAGAGGCTGGCAGAGGTATCTCCGCGCCGCGTCCGGCCCTTTATGGGGACGAAGCTGCGGGGCGGCGCTCCCCTCCCCCTGCGCTTCCCCCCAGGCTCCGGCCCTCCCCAG
GCTGAGACCCCCCCAGGGCGGGGAAGTTCAGCCAAAGGGGAGAGGCTGGCAGAGGTATCTCCGCGCCGCGTCCGGCCCTTTATGGGGACGAAGCTGCGGGGCGGCGCTCCCCTCCCCCTG
TGCGCCCGGTGGGCTCCGGCGCCTACGGCTCCGTCTGGTAGGGGCGGGGCAGAAGGGGTGCTGGGTGGGGGCCGGGCCGGGCCGGAGAGCGCGTCCCCTCCTCGCCCGCGCGAGGTTCTC
cTGCTCCGGACATGTCGGGCCCTCGCGCCGGCTTCTACCGGCAGGAGCTGAACAAGACCGTGTGGGAGGTGCCGCAGCGGCTGCAGGGGCTGCGCCCGGTGGGCTCCGGCGCCTACGGCT
GTCCGCCCTCGGCGCCCCCCCCGGGAAGGGGAGGGCTGGTTTCCGCTCTGCCACCGCCTCCGAGGCGCAGGAAGCAGCGCATTTGTCTCCGGGAAcccccccacgccccggccacccagc
TGACGGTTCTCCCTCGTTGGGGAGGGCGCCGCCGGGGTAGGGAAGCCCGGGCCGAGCCCAGACGCGGGCGCAAGTCTGGAGAAGCGCGCGGCCCCCAAGAGGTGAGAGCCGGAGGGAGGT
CGGGGACCTGCGGCGGCTGCGGCTCCGCGGAGGGCTCCCGGGGCCTGGGCCCCGTCCGTCGGTCCATCCGGCGAGGCCCGGGCCGCTGCCGCCCCACTCCCTTCCCGGTGTTGACTCGGG
CCTTGGCGGCGGACGTGCAGGTACCGAGCTCGGGGGACTGGGCTGCGGGGGACGTCTCGCTGGGCGTGGGGGGGGCTTCGCCGTCAGCGCCGCTCCGCCCGGGCCTGCCGCGCTGGGGCC
CGGCCCCTCCTCGGCCACACAAAGGCCCCGTCTCCATGGCAGCAGCGCGGGCCAGAGCGCAGCGCCGAGCGCGGCCCGGGCGCCATCGAGCCTTGGCGGCGGACGTGCAGGTACCGAGCT
tttccctctccctctcccccCTTCTCCTGTTCTCCCCGCCCTCCCCTCCTCTCCCTCGTCGGGGGCGGGGCCGGCAGCTCCCGCGCGCTCCGGCCCCTCCTCGGCCACACAAAGGCCCCG
ccgcccccgcccgcgTTTCCCCGGCAACCCGCGGCCGCCGCCATGGACGCGCTGTTGGGCACAGGGCCTCGCCGGGCTCGCGGCTGCCTGGGCGCGGCTGGACCCACGTCTTCAGGTcgc
CGAACCGACTCTCTCGGGCCTCAGACGGCGTGGACCCTGGAAGGCCCCAGTTCGGCCGCTTCCCCGGAAGTCCCCCAGTGGGCTCCGGCCGCTCTGGCCCGCGCGCGTCCGGCTCGCTGG
ACGAGCCCGGCGCCGGCTGGCTGCAGCTTGCTCTGCCTCCCTGGCCTGGCCCCGAGGCTCCCGCGAGCCGGGATCCGCGAACACCGGGGCCGAACCGACTCTCTCGGGCCTCAGACGGCG
GTCGGGCCACGCGAGGATTGTTTTGTGGCTACAACAAAATTAACTATGCTTGCACAAAACTTTAGCCAATACCTCAAAGGGAAACGTAAAAGGGGAAAGACGCACTCTTACCCCACCCAC
TCCAAGGCAGCAGTCAGCACACCCAAGCCCTCGTGCTCCCACGCGGGTTTCACCGAGTGCCCCACTCCAGGGGGCCCGGAGAGCCGGCCCAGGTcccggccccgcccacccgcgcggccc
TAGGCGCTGCGCCCTCGGCCGGGCCCATGTGTGTGCGGCCCGCCCGAGGCCGCCCGGGCTTTGCCTCCACCAGCGCCCTGGCCTCCGCTCGGGCCTCCACACGGGCCTCCGAAGAGCTGC
GGGCCTCCACACGGGCCTCCGAAGAGCTGCCGCGACGCCCGGCCCGCAGGGCAGGTGAGTGCGGCCGCCCGCCGCTCAGACCCGGCCCCCAGTCTGCCAGTGCCCCCCAAGTCACTTCTC
ccgccgccgccgccgcGGAGCGAACCAGGGGTGTCCGGGGTGCGCGGTCCAGGGCCGGGGCCGGGCCATGAGCGCGCCGTCCTCGAGTCCCCGAgccgcggagcccgcccgcgcccctcg
GGTCAGCGATGGGCGGGGCGCTGCTCTCGGGAGCCGCCCTCCCACCCTCTGGACCAATGGAGATGCGCGGTTGCAGGCCCCGCCCGCTCAGGGCTTGACGACAGCGCGCAGGCGCAcggc
AGCTGTGGTCCTGGCCCATGCCTCCCGCCGACACCACAGCCGACCCGGGTCAGGGCGTCAGACCCGCCGGAGCCGTAGTCCAGGTGCCCGGCCCGAGGGGCGGTGCTCGGGCCCCAGAGT
GGACGAGGAGTCTGGGGACCCGATCCCCAGATTGGGACGGCCCAGGGGTGGGGTTCGGGCTCCTGTGCGGGGAGTCCCAACGGCGAGGGCAGCTGTGGTCCTGGCCCATGCCTCCCGCCG
CAGCGGGGACAGGCCCCTCCACCGCTCCCTTCGCCGCAGCCCCCTCCCCGCCCCGAGGGTGGCTGGGCCCGGAGGAGGGGCGCCCCGCCCCGTCCGTGCATCCGGCTCCGCCCCTTGCTG
GAAAGGCTACGTATTCAGCCCTGGAGGTGCCATCCCGGGCCGCGACTCCGCTCCAGGCAGGACCCCCAACCCGCCCAGCCCGCTCCGCCTTGCGCCCCGGACCCGCGGCCGACCCCAGAC
TCGCGGCTCAGGCTGCCCCCGACGTGCCCGGCTCACCGCCCCCTCCCCTGCAGCCCCGCCCGCCATGGCCCGGATCCCGACGGCCGCCCTGGGTTGCATCAGCCTCCTCTGCCTGCAGCT
CCCTGGCTCGCTGTCCCGCAGCCTGGGCGGGGACCCGCGACCCGTCAAACCCAGGTGAGTCCAGGTCTTGGGCCAGCCAACCCCTCTGGCCCCCGCAGGGAAGCAGAGTgccgggggccg
GAATCACGGGGGGCCTGGGGACAAGTTTTCACCTCCTGAGATCCAGTGGGGCAGCCGGGGAAGGGGTGGTGCAGAGGGGGCGTGTGCTTGAGGGTGGGGTCTTGGGTCTGCCCCTACTTG
TGGGACCCCACAGAGGGGTCTAAGGCCAGGGCCCAAGTGGGAGGCTGGGCCCACAGATAACCCTAGGCAGGTCAGCGGCTCGGGACAGGAGTGTGAGGCTGAGTCAGGGCCAGAGGATGT
GAGGACACACTCGCCAGCCTGTGCTTTGCCACCTGAGCGCCGCTCCCTCTCAGGATGAAGGTGACGGTGGTGAGTACCCAGACCCCATGCAGAGAGGCTCTGCTGACTGCTCTCCTGGTG
GCCAGCCACTCCCGCCCTCTTCTAGCTGGCACTGGCCAGCCCTCCTCCTCCGTCCAGCTGGGCAAGAGCCAGCGGCTGCCGACCCCCAGGCTCCCTGTGGACTCAGTCTCCTCCCAAAGC
TTTTCTCTGTGCCCGGCACTCACGCAGTCCGGGGTTGGGAGTGAGGGCCAGGCCTTGGCGTGGGGTAGGGGGCGGCGGTTCGTGTCCTGCAGGCCGCTGTGGGGGTAGGAAGGTGTGCGG
CCCAGCCTCGGCGCGGGACCCTATGTCCTCTTTTCTCTGTGCCCGGCACTCACGCAGTCCGGGGTTGGGAGTGAGGGCCAGGCCTTGGCGTGGGGTAGGGGGCGGCGGTTCGTGTCCTGC
gggCCCTGCTCTAGCGGGCCGCGTAGCGGACATGGCGGGCTCCCGGCTCCCGCGGCAGCTCTTCCTCCAGGGCGTGGCGGCCGTCTTCATGTTTGCTTTCGCTTCCCTCTACACGCAAAT
CCCCCTCCCGGAGGCTTCGACCCCGCCCCGCGACTCTTCCGGTGAGCTCCCGCTGCGCGGCGCCGGGGTTCGCCTCTCTGGCTTTTGCCCACGTTACGTCATAGACATGCGCGCGACGCC
GCGGTCCCTTTGCCGCCCGTTCCCTCCCGGACATGGAGGACGTGGAGGCGCGCTTCGCCCACCTCTTGCAGCCCATCCGCGACCTCACCAAGAACTGGGAGGTGGACGTGGCGGCCCAGC
ACCTCTTGCAGCCCATCCGCGACCTCACCAAGAACTGGGAGGTGGACGTGGCGGCCCAGCTGGGCGAGTATCTGGAGGAGGTAAGGGCGGCGGGGGAGTGAcgcggggtgggccggcggg
CTGGACTCCGGGGTAGTTTCCCAGCTCCGGCTACTGCGCGGGGCTGGCGGGGCACACCCCAGGGCGCGCTGGAGGCCGGAGCGAGGCTGGGGCGCCCGTGGGAGGCTCCCAGCAGGCACC
GCTGGACTCCGGGGTAGTTTCCCAGCTCCGGCTACTGCGCGGGGCTGGCGGGGCACACCCCAGGGCGCGCTGGAGGCCGGAGCGAGGCTGGGGCGCCCGTGGGAGGCTCCCAGCAGGCAC
GGCAGAGCGCAGGGAGCTGGAGGTCGGCGCTTCCTCTCGTGCTTGGTCCACTGACGCGCGGCCCCGCCGCGAGGTGCGGACGCCGGGGCTGGGAGGGGAGGAGGTAGCCCTGAGGACTCG
GGGCAGAGCGCAGGGAGCTGGAGGTCGGCGCTTCCTCTCGTGCTTGGTCCACTGACGCGCGGCCCCGCCGCGAGGTGCGGACGCCGGGGCTGGGAGGGGAGGAGGTAGCCCTGAGGACTC
GCCGCCGCAGCAATAAAGCTCCTTTGCCGCGAAACCTTGTCAGTGCTTGGGCGGGAGCGGAAGGATCCAGGGCTGCGGAGGCGGGGGCCGTCTCGATGAACACGTGACCCCCGGCGGGCT
CGCGTGCACCGGGACGGCCCCGCGCTCAGCGGCCCGCAGAGCCGCGCCCTGCAGGAGGCGCTCGTACTCTCCGACCGCGCGCCATTCGCCGCCCCCTCGCCCTTCGCAGAGCTCGTTCTG
CCGCCCAGCTCCGGCCGCGCGGCCTCTAACAGCCCCTCGCTCTGCAGGGACCCCCTGGCTCCGCGTGCACCGGGACGGCCCCGCGCTCAGCGGCCCGCAGAGCCGCGCCCTGCAGGAGGC
GCCGGGCGCAGCCGCGCTGGGGAGCCGCTCCGCCTGGGGGTGGGCGCAGAGCTGCTGGTCGACGTGGGTCAGAGGCTGCGCCGTGGTGAGCGCCGCCCCCGCCCTGCTGGCCCCGCACCC
GTGCTCGGGAAGTCCCGCAGAACGCCGGCAGCTGCTGCCTCGCGCCCGGGAGCAGGAGGAGCTGCTGGCGCCCGCAGATGGTGAGCGTCGGGGGAGTCCCCGTCCTTCCGCCTCCGCCAT
CTTCGAGCGGATGCTGGCGGCGCAGGGCGTGGATCCCGGTCTGGCCCGAGCCCTGTGCTCGGGAAGTCCCGCAGAACGCCGGCAGCTGCTGCCTCGCGCCCGGGAGCAGGAGGAGCTGCT
GGGGACTCAGGCCCAGGGCGCTGCCCGGGTGGCCGCGGCGCTGGACGACGGCTCGGCCCTTGGCCGCTTCGAGCGGATGCTGGCGGCGCAGGGCGTGGATCCCGGTCTGGCCCGAGCCCT
GGAGGTGGAGGAGGCGCTGCTCTGCATGGACGGCGCAGGCCCGCCAGACTTAAGGGACCTGGTCACCACGCTCGGTGAGGGGGACGGGGTGTAGGGGAGCGGAGGCGGCGGGGGGTGCTT
GGTTGGCGTGGGAGCCAGCCTAGGGCTTCGGGTCGCGGCAGCGCTGACCGCCATGGACAAGCCCCTGGGTCGCTGCGTGGGCCACGCCCTGGAGGTGGAGGAGGCGCTGCTCTGCATGGA
AGGTACGGGCGGGGCTCAAGTCGCGAGGCGGGGAAGCGGGAGGCAGACACGGACGAGGGCGACACAGACACGGGACCGAGGGGCGGACACCGGAGAGACACGGGAAAGGGGTCGGGACAG
ccccgccgccggcAGTGGACCGCTGTGCGCGAACCCTGAACCCTACGGTCCCGACCCGCGGGCGAGGCCGGGTACCTGGGCTGGGATCCGGAGCAAGCGGGCGAGGGCAGCGCCCTAAGC
CAGCGCTGCGCCGCGTCCGAACGTCGAGACCCCACCGAGGGCGGGAGGGGGACTCTCGGGAGCCACAGACGCCCGAGACCCACGCCGGGCGGGACCGGCCAGGGATCACCCCCGCCGACG
GCAAGGCCTGGGGTGGAGCCACGGCTGGGGCCGTGTCCCAACTCCGAACCCAGCGGGGCGGGGCCCGAGCGTCGGGCGAGGCCGGGACCCCAGCGCTGCGCCGCGTCCGAACGTCGAGAC
CTGCCCCCACCCCACCCCCAGGTGATTCCCTTCACCAAGTCTGGGTCTAGACTTGGCCCCCGCGAGTTCACGTCCCTGCCTAATGCGCCTGGAGTCCGGGTGATGGCCCTGGATCCGCTC
GCCACGTCGCTTTGTTTTCCCACGCTAGGAGCTACCACAACAGGTCAGTGCACCTCGGGGCACCGGGTCCCCCACGCAGGCCCTTCCCGGGGCACCCTTTCCCAACAGCACGAAAATCTC
CCAGGCTACTATCCCACCCGTGCCACAGAATCCACACAGAGGCCCAGCGGCGGCACTGGGTGGTGGGGAAGGGGGAGGCGGACCCAGGTTGGGGGGGCAGGCAGTCAGTGCGGTTGCCAG
tcccatccttgcttttgtctgcagatttgtcctatTCCAGAATGGGTATACTGAAACTTGGGTAAGGGTGAGGCCAGCGTTCTGGGTGGCCCAGGCTACTATCCCACCCGTGCCACAGAA
ccacctcagccccaaccccaaccccagccgcatcccctgccccaGCTGACGGGTCAAAGCCTCAGGAGAGTGTGGCTCTCCCCAGGCGCTACCAGGAGGGGCAGGTCTCAGCCAGCTGGG
catcccctgccccaGCTGACGGGTCAAAGCCTCAGGAGAGTGTGGCTCTCCCCAGGCGCTACCAGGAGGGGCAGGTCTCAGCCAGCTGGGGAAACCTTATTGCCATGGTTCTTAGAAGCC
GAAACCTTATTGCCATGGTTCTTAGAAGCCACCCCTTCCCCAGGCAAGACAGGCCCCAAGGGAGTGTCCCGAGGGCGGTTCCCGGGAGCCCCGTGGGTCCCAGCACTTCCACACACTCTG
GGAGTGTCCCGAGGGCGGTTCCCGGGAGCCCCGTGGGTCCCAGCACTTCCACACACTCTGAGGACAGACACGGCCCCTCTTCTTCAGTGGGGACAGTCATAGGGACAGGTACAGGGGGCC
CGGTGGCACCAACCTCAAGCCAGACCCTTGACTTCGACCCAACTCCACTCACCCGACTCCACTCACTCCACACCCCATGCCCCTCCCCCGACGCCcctcaccccgcctcacccttcaccc
CCCCGGCCCTCCCAACGCGCCCTGACGGCTGGGCTCCGCCTGACCCTGTCCTAGCGTTCGCGGTGGCACCAACCTCAAGCCAGACCCTTGACTTCGACCCAACTCCACTCACCCGACTCC
TCCCTCAACCTCAGGACGTCCCCAGCACCGCACCTGCCAGTCCCAGACTCGGACGCCGCAGACCTGTGGGAGCAGCGCGGAATGCCCCGCCCCTTTTCCCGAGGACACCCAATGAGGGCG
gctgtcctggacactggggacacagcaggcaaacggggcCCTGCGTATAAATCCTTAAGCTCAAGAAGGAGGTGGGGGCAAAACTGTCAGGCCGGGAAGCTCTTCATCTCCGCAGGATTC
GCCGTGGCCTTCCAGTTCACGGTGACCCCAGACGGGGTCGACTTCCGGCTCAGTCGGGAGGCCCTGAAACACGTCTACCTGTCTGGGATCAACTCCTGGAAGAAACGCCTGATCCGCATC
GCGGACTGGCTGGGGGCGTCTCGGCGCGGCTGGCGGCGGGGCCGGCCTAAGCGCGCCCGCGCACCCATCTGCCCCCGTCCTAGGTGCCGACCAACCCCCAGGATGGCGGAAGCTCACCAG
GGCGGGCTCCCGAACCCTGCCTCTGTCCAGGCCGGCTCCACTTCCAGGGGCGCCTCTCTCCCCTGCCCGCGCCCTCGCTGACGCCCCCCAACTCCAGGCTGCCCTTCGCCGTCCTTGGGG
GGGCCGGCACAGGGCGGCCCGCGGGGGTCTGGGCCCTCAGCCCTGCACAGGGGCGAGGACGGCGCTGGGGCCCGCGCGCTCGGGTGGGGAAGGGCGGGCTCCCGAACCCTGCCTCTGTCC
AGGTTCCTGGTGAGGGCGGGGCGGGGGTGGCTAGGCCTGAAGGACGTGGGGACACGGGCCAGAGTGGCTGGCCCCACGCACGGACAGGAGTGAACCCGAGCTGTGAGTAGGGGCCGGCAC
TTTGAGCAACCTTCACCGCACAGAAACCCAGCCGCGCCCTGCAATTCCCACCGCGGAAGGTGGGTGGGTTCTGGTTCTCGCCCCACGTTTTTCCCCGACCCCGATTTGGGAGTAGGTGTC
TCCTCACGAGACTCTGGGGCCCCCCAGGCTCCCAGACCTTTGAGCAACCTTCACCGCACAGAAACCCAGCCGCGCCCTGCAATTCCCACCGCGGAAGGTGGGTGGGTTCTGGTTCTCGCC
ATGAAGACGACCCTGAGGTGGGGATGCCGCCCGGAGCACCAGCGATCCCAGAACAGGCAGCAGCTGACACATCGGTGACCTTTTCCCTACATTTGGCTATTTTTAGCTCTAAAGCCACCA
GTCCCCCATCCCTCCCCAGTCCCCTGGCTGCAGCTTAGAATAATAAATACTAGGACTTGGGGAGGAGGAGAGTGATGGGGGTATGAAGACGACCCTGAGGTGGGGATGCCGCCCGGAGCA
TCCCACCCTGTCCTGGCCCTGCTGAGCAGCAGCAGAAAGTACCAAACCGAGCAGTACACACAAAGGGACTCTTCAGTGCTCTGGGATTGAAAGTGGTTAGCGTTCATGCTGCCAGTTGGG
GAGCGCAGCCTGGCCTGGGGCCCGGTCGAGCCCGCGCCATGGCGGCCGAGGCGACAGCTGTGGCCGGAAGCGGGGCTGTTGGCGGCTGCCTGGCCAAAGACGGCTTGCAGCAGTCTAAGT
GAGAGACCCGAGTATGACCGGAGAAGCCCAGGCCGGCCGGAAGAGGAGCCGAGCGCGGCCGGAAGGAACCGAGCCCGTCCGAAGGGAGCGGAGCGCAGCCTGGCCTGGGGCCCGGTCGAG
CTCCGGCGCCTCGGATTGGCCCAGGCCGTCCAACAGCAGCCCCGCCCAGAGAGAGACCATTGGTCCTTGCCCATAGGGGCGGGGCCCGGCAGAGATCTGCGGAATTCGGCCTTCGGAAAG
AGAGACGCAGCTCCTCTCCGGTCTTCCCGTACGCTACCGCGCCCGGGCAGTTCCTCGCCCGCGCACGCGCCGCTCCGCCAACTGATTGGCCTCCGGCGCCTCGGATTGGCCCAGGCCGTC
ggcgcagctcccggggccgccccggccTCTCGCCCAGAGGAAACAGCCCACGGCGAACCCGAGGCCCGCGGACCCCGGCGCTGCCTCCTCGGCCTCCCGCCCCGCGCGGGTCCTCCAGGG
CGGGGCCCGACGCCCACCCGCCCGCCCCTTCCCTCCCGCCCCTCCCCGGGAAAAATCCTCATCGCACGCCCGGCCCTTCCCCAACCAGCGCCCGGCAGTGAAgccgccgcctctcctcca
gctcccgcaccccccgccgcAGTCGCGGGCCTCTCCCGGAGAAGATGGCGGATCGCGCGGAGATGTTTTCTCTCTCCACCTTCCACTCGCTGTCGCCGCCGGGCTGCAGGTACCCCCCTC
AAGGTGCCCTGGTCCTGGAGGAGTTCCGTCCCAGCCCGCGGTCTCCCGGTACTGTCGGGCCCCGGCCCTCTGGAGCTTCAGGAGGCGGCCGTCAGGGTCGGGGAGTATTTGGGTCCGGGG
GGCTCCCTCTAGCGCCTTCCCCCCGGCCCGACTCCGCTGGTCAGCGCCAAGTGACTTACGCCCCCGACCCTGAGCCCGGACCGCTAGGCGAGGAGGATCAGATCTCCGCTCGAGAATCTG
GGGACGCCTCAGCCAGGGCCGACCGCGCAGAGGAAGCTCCCAGAGCCCGTTTCAAGACCGCAGCCAACAGCCTCAGGCGCACACGGCGGCCTCGGAGCGAGCACGCGCAGCAACGCCCCT
GGAGGGCCCGAGTCTCCCAGTACCGGAGGTCTGGGGGCGCACGAGCCGCTCCTCCTCTGGAGAAGCTCCGGACCGAGAGGACACCGGACACTGCGCAGCGCCGAGCCCCGCGCGCAGCCC
gacccccggcccACGGCTACTCACCCCTCCCCCGCCGCCTCCGCCGGGACCCTCCCCATCGCCAGGGCGGGGCCCCGGGAAGCCCGGCCCCTGGGGCGGGGCTTCGGCCGCGGTTCGCGG
CCCGCCGCCTCCGCCGGGACCCTCCCCATCGCCAGGGCGGGGCCCCGGGAAGCCCGGCCCCTGGGGCGGGGCTTCGGCCGCGGTTCGCGGAGGCGCGGGGTCCCGGGCGCCGGCACCCGA
GAGAGGCAGACTCTGAACCTGCACAAAGCCAGAGCCTTGGGTGATGTGGGGACCTCGCAAGAGTTACTGGGAATGGAGATCCTGGCCTTGGGACAGAGGGAGTGGGGCTGCACAGGAGTC
CCCCATCATCCTGGTGGTGGGGGAGCCTATGCAGGAAGTCAAGAAGTCTCTTCAGCACAAACCAGTTAAGGCGAGGGGCTCTTACCTGGCCTGACTGCTGGGGGTGGGGTGGGGGTCACC
GTGGTTGCTAAAGATAACGCCACGTGTGAGTAAGTGTCGGGGCACCTTGGTGGGGGAAGGATCTTCTGAGGAGCAGGTACCACCCCGACTCCCTCTGTCCAGGGCTAGGGAAAAGGAGGC
TGCATCCCTAACCTGGACCCCCCCTGCTCCCAGAATCAGCAGCCTGGAGCCCCCAGACCCTCAGCTTTCGTGGTTTCCTCCAGAGATGGACCCCTCAGCACCTCAGGCTCCTTGTGCCTC
TGGCTGGCTTAGCACGCGGGGACAGCCCCTCCGAGGCCTCCCTAGCGGTGTGGGCGAGAGGGCGTCCGGGTCGGGGGAAGCACGGAAAGGTGGCTTCGCGAGGCTGTTGTGGGGGGCGGG
GGCGTGGTTCGAGAGCGCGCAGAGTCCAGACTGGCGGCAGGGCCCGAGGGGCCGACCCGCAGCGTCCCTGGTCTCTCCAGCCCTCACTCGGAACCGCACGTGAGGGCAAATCCGCCCCGG
CACCCGCTGAAGCCTCGGTACCACACCCACAGCCAGGAGCCCCAGTCCCGCACTCGGCCGCATGCGCACTCCCTGCGGCCCTCCCGCCAGGCGCCGCGCTGGGCAGCCAGCGCCCCGGCG
GTCGACAAGTCGAGAAAATTGCTCAAATTTACCCCATCAAAGAATTAAAAACTGGTGAAAGCTTGACCTGCGCCCCCCACCCCTGACGTGCTCACCGCTCCACTCCCTCTAGGCGGGCGG
GGCGAGGGCACTGGCGGCGGCGGGGCCGGGGTCCGCAAGGCCGGAGAAGGCCGCCGGGCCCGGGCATGGTGGTCTGGGGCAACGCGGAAGGTGAGCGAcccccgggccggcggcggggtg
AGGGGCGGAGAGCCACCGCGGAGCGCGCGCGGGGTTGGTTGCCGCGAGCGTGGGGGAGCGTGGACCGCGGCGCTGCTCAGCGGTGGGGCTGCCTTCCCCCGGCCCTCCTCCCTGGTCCCT
GGCGGCTGCAGAACAACAGGGCGGGGCCGGGGAGGGGAGGAACACGGAGGCCGACGCCGGGCGCCGCGGTGCTACGCCCGAGGCTGGGGTCGCCCCGGGCCGGGGGGAGCAGAGCGCGTG
CGGGGGTGACCGGAGCAGGACGGGCGGGCAGGCGGCGCAGTGCGTGGGCGGGCCCGCGCTGCGCTCCCCTCCGCCCAGCTAGCGAGACGGTCACGTGCCGCCCAGGCGCTGCCCCTTGCG
GGTGGAAGAGGTTTCCTCCGCGCCGCCGCTTTATTTCGCTGAACTTGCGGGCTCCAGAGACCTTAAACGGTTTGTTTGGGGCGCTGCTGCGGGCGGCACAGCTCACTCTCCCCGCGCCTG
CCAGTTTGTCCCCCTTCCCGGTGAGAAATAAAAAGAAAGGAGGTTGGTTTCCAGGGCTGGCCAGCTAGAGGGTGGGTGGGACCACCACTGGAGGCCAAACCGCAACGGAGAGCAGGTCCG
GGCCTTGGAGGGGCTTCCGGTTCTAGGCCAACTGTGGAGAAGCAGAGGTAGGGCCCTGATGGAGACATGCGCTTCTCAGCATGTCTAAAAAAGTAAGCCAGGGGGAAGAGCTGTCTTTAC
GTGCGAGGTTTGGTTCGCGTGGTGAGGCACAACTGCAGGGCTCTGAGCTGCTCTCTAGGAATTCTGGGGAATCCCTGGTGAGAATCCGGAGCTGTGGCCAAGAGGTCAGGAGAGTCAGGG
CTCTAAGTAGCTGTGCCCATGCTCCGCTGGTCAGGGCAGGGGGAGCATTCTTGGTCAGCCTCACCGAGATGGTCCAGGCCCTGGTGAACAGCCAGAGGGATTGAGAAGGAAGAGATGGGA
GGGAGAGAAAGAAAAGGAACGGGAGCTGAGAGGTAAGATCAAACTGGAGGGTGTGCGGGCCCTCTAGGATGCCTTGCCTGGAAGAGAGGTAGCCCCGACTTTGTGTCCTGAAGGGTGGCG
CAGGTTCCTGCTTCCAGCCTTCTGGTAGACCAGGCCCTGCCACAAGTGAGAGTTGGCCGGTTGGGTATCTGGTTTAGTCACTCGCCTCCACACTTTCACATCCTCTATCAACACCTGCAC
TGGGATTCTTTTATGGGTCTGCATAGGGTTAGAAAGCACAGGAGTCAAAGAGACCTTCTCCCTTGGCCTCCAGGGCCACCATCCTCTGCTTTTGTCAGTTGGTCTCCCCAGAGTAGAGTC
cgggggcgCTCTCGGTGCGCGCGGAGGTTGGCGGGTGCGCGCCGCAGCCGCAGCGCTCCCTCTCCTGTCAGGGCAGGCGCGTACGGCCGCGAGTCGGGCGCGCAGCCCCGGGAGCGCAGT
GCGGGTGCGCGCCGCAGCCGCAGCGCTCCCTCTCCTGTCAGGGCAGGCGCGTACGGCCGCGAGTCGGGCGCGCAGCCCCGGGAGCGCAGTCCCGGGCGCAACCTCGCGGAAcgcgcggcc
GCCAGCCAATGAGCGGCCGAGCCCGGCGCCCAGTGCGCGCAGCCCGCGCGGAGCCGGCTCAGAGCGAGAAAAGCAAACCCAACCCGTCGGGGCCGCCGCTCCGGACCCGCAGCCGCCGCC
GCCGCCTCCTCCCCCCGGATCGGGTGTACTGTCCCAACCCGAAAGTCCAGTTCTGCGGCCCGGCAGCGGCGAGCGGGCGCGATGACACAGGAGTACGACAAGTGAGTGAGGCGCAGGAGT
CCCAGGGCCCCGGCACCTCTGCGGGGAGGCGGCAGGCAGAGGACGCGCGCGCAGTCGCGCAGGAGCCCTCAGGCGAGTGGGGGAAGCATCGCAAGAGACGCGGACCTGGAGCGCGGTCAC
TGACTTTTCCTGGGTTCTTGCTTAAGCGGAGCCACAGGTTGTGGGGGCGGCCAGGCCTCTGGGGAAGAGCAGGTGCCGCGGTGCCGGCGCGCCAGCAGCCCGCGGCCAAGGCCACCTGCT
CTCCTGGTATCTGGTTCTCTTGGCCCTCCACGTTCTCTGTTAAAATGAGTTCTCAAAGGCCTCAGCCTAGAGTTAAGAGAAGAAGCTCGCTGAGGCGGGGCCTCTGGGTGCCCACTTCAG
CTTGTACACCAACGGAGCGTTTAGCTCCCTCTCCCCAGCAACTTATGTCTGCAGTACTCCATACTAGGGCACCCtttctatttctattctaattctattaattagaattctatttctaat
CGAGCTCCCAGGACCCCGCGCGCTTCGCCCACAGGCCCGGCGAAGCCCGACCCGCGCGGCGCCCCCAGGGCCAGGGGAGGAGCCTAAGGACCCGGACGAGCGCCGCTCCAGTAGGGTGAG
CATCCCGGGACCCGACGGGCCGCGGCGCGGAGGCCTCGGGGCAAGGTGGGGCGGGCCTCCCGAGCTCCCAGGACCCCGCGCGCTTCGCCCACAGGCCCGGCGAAGCCCGACCCGCGCGGC
CGCAGGTCTCGGTCAGAAAGAACGCTTTTGCAGCGGCAGAAAGGGAGACTCGGGATCCGGGCCTGGGGTCCCGCGGCCGCGCCCCTCCCCACTCCCCGCGACCCGCTGGAACGCGCAcgg
TGTGTGACTTTGTTGTTGTTTTGGTTTGGTTTTTTGCCTTTTTCCAAGTTTGGGATTTTTTTTCTTTCTCAAAAAGCGAACCTGTTTTCTGGATGGAGGCCCAGCGGGACTTGTTCCGGC
TCTCCACCTTTTATTTTCATTGCTGGGTTGTAAAACATGGCTCTCTACAATGCCTACTCCAGAAAGATATTATTCTACAAATAAGGGCTCAGCATGACATTTATGAGAAAGCCGGGGTCC
TCCTGTGCAAAGCTGATTGGTGATCAGCCAGTGGGTTCCGGGGCGCTGCAAATAAAGGCACTTTCTTCGCTGGGCTGATCAGATGCAGGACAGAGGGTTGCCTCTGCCTGTGGACCTTGG
CATGCTACAGATTCCCTCCTCAGGTAAGGGGAGCTTCCTCAGACTCCATCTGGCCTAAACTCTGAGGATGTCTGAGACAGACCTTGATCCCCCAGGGCAGCTCTGGAGGGAGTCAAGCTT
TATTCTCCCCCGCCAGACCTTCTTGATTTCTGGCTGCAATTTGTTGGAACCTTTAGGAGAGGATCAAGAGAGCGAGATGCTGCAGCCTTTTACTAAAGGAGACTTTTCCCTGTGGGACTG
TATTTCTGACTTGTTAGGCTAGTCAGAGCGAGACGTCTTTACAGGTTTGGGCCGGCAGCTGGAAAAGGCACACGGCCCCGGGCTCCTCCTCCACCCAGCCCCACCCCTCCTCCGCTGAAG
ACCAGCCCTAATAAGGCAGCCACCAGAATTAGAACCAGGTCAAGTGCACTCCGAGCAGGACAGTAGGCAGATCCTATCTGGCGCATGCGAACGCTTCTGTGCCAGTTCCTTGAAGAGCAG
GGGGCGGGGGCGCTGCGGCACAGCTGGTTTGAGCAACTGAACTGGAAACAAGATGCAGGTGAGCTAGGACGGGTCTCGGGTCTGGGGGCTGCGGCCCGTTCCTTTGTCTCGTTAGGCCCG
GGCGGGCAGTGGACGCCCGCCCTGGGGGAAGCTCCGGCGCCGCAGGCACGAGGGAGGCCCGGCGCGTCCAGGCCCTGCGCAGGCGCAGTGCGGGAGGCGGGCGTGGTCCCACCAGGACCC
CCGCGCGTCCCTGGCAGCCCAGCAGAGGCTGCGGCGGCCTGGGGACTCGCGGGTGTCTGCGCCGCCCAGGGAAGCCGGGGGTCTAGGGGGCCGGGGGTCCGTCTGCCTGCGGCGCGCGCG
CCGGGGGTCCGTCTGCCTGCGGCGCGCGCGGGGTGCTTGTCCCAGGCTGGGTCGGGGCCAGGAGAGACCCCGCAGGCGGAGGCAGGCGAGGggaggaggaggagggtgggggtaggaggg
GCTCTCCCCGCCGGCTCTGCGTGCGGAAGAGTTTGCCGCGCGAGCAGCCGGCCTCTCGCAGGAGCCGAGGGACCCGCGCGGCTGCGGCCCAGGAGCGGCGGCCGCGGAGCCCGGAGACCC
gcagcTAGAGCAGCGCCTCCCGCCGCCGCCCGGGAGGAGCTCGCCGCGCCCGCTCGCCGCCTCGTCTCCCAGCGGCGGCGGGAGGCGCGTCTCCCCGGCCCAGTccgcgcccggccccgc
TCTCTCTCCCTGGCCCTGCTCCCATACATCTGTAGGCCTAGGTCTTGGTTTTATCCGAAGACTTAGAGAAGGGACGCAAGTTCCTTCGCGGAGCCAGAAGGAATCCGTCGAGAAGCGGGA
GAGCCAGAAGGAATCCGTCGAGAAGCGGGACCTCAAGCTCGCGGCCCAAAAGCGCGGCCCCGCCACGACGCCTGCTAGCTGGCCCCACTTCGGCGCGCGCCGCTTACATCATAGCTCGCC
CTTCCTTTCCAACTTGGACGCTGCAGAGTGAGTATGGGTGGCGGAGTCTGGGCTCCTGGAATCCAGCCCCATCCTCCTTTGGGATTGTGCTAACTGGGACCGCAAAATCTCTCCCGAGCC
AGCCCGGGGCTCCGGTTGTGGGGagatgggaatacaccctgcttttaaaggctcccagagCCTGAGGAAGAAAGTGACCAGGCTTAGGGGAGCCGGAGCGGCAGGGATTTCCGGGTCGGA
gccggaccgccgcgATGTGGCTCAAGCCCGAGGAGGTGCTGCTGAAGAACGCGCTGAAGCTCTGGGTGACCCAGAAGAGCAGCTGCTACTTCATCCTGCAgcggcgccgcgggcacggcg
CTCTCAGAGCGCTGGGCACCGGCCGGGCTGTGGTCCCCGCGCGCCGCCGTCGCCTCTCGAGCGGGCTCGGCTCACAGCGACCGGCGGCCGGGGAGATGTGAGCTggggccggcgggcgcg
AGCCTGGCGCAGGATTGGACTTCCTCCCTCCACTCCGGAACTGCGCGCCGGAGCGCCTTGGACGCGGAAACCCGGGAGGCGCCGCGGGAGCCGCGGGGTAGGGGCGGTcgggggcggggc
GCAACCTGCAGCTGCGAGAAGAAGGCTTTTTCCCTGTCCCTCCTCCACGTCTCAGGTCGAGGTCAGGGACGGCAGCTCTCCCGAGTTCCCCCTGAGAGCGCGGAGAGGCGGGAGGGAGGG
CAAAACACGTGCCGCGTCCCGCCCTGCCCGATCACGCCGCGGCCAGGCTCCGATCACGCGGCCCCCCGCGGCGCTCATTGGCCGGCCGGGCACGAATTGGCTGGTGGTggccggccccgc
CGAGGCGCGTGCCGGCCGCAGGAGCTCCGGGTTgccgccgccgccgccgcccgcAGCCCACGTGCGGCCGCTGCTGCGCCCGAGCTCACGCCCCGCGGCCGCTTTGTTGCTCCCGGCCGG
CCCCGCGGCCGCTTTGTTGCTCCCGGCCGGCCTGCACGATGCACACGCCGGACTTCGCAGGCCCAGACGACGCGCGCGCAGTGAGTGGTGGGGCTGCCGCGGCGGGACTACTCGTCTGAG
GCAGGCCCAGACGACGCGCGCGCAGTGAGTGGTGGGGCTGCCGCGGCGGGACTACTCGTCTGAGCGAGGGGCGAGGCGGGGGAAGTGGTGCGGCACTCGCGCGCCTGTAAATGCGGGAGG
ggcggccccgccccgctggccccgcggcTATTTCCAGCCATGACGTCACCCCGGTCCTGTGAGCCGGACGGCCGTTGGGCGGGGGAGCGGCTGGCGGGAACGCGGCACGCGGCCTTGGGG
gccccgccccgctggccccgcggcTATTTCCAGCCATGACGTCACCCCGGTCCTGTGAGCCGGACGGCCGTTGGGCGGGGGAGCGGCTGGCGGGAACGCGGCACGCGGCCTTGGGGGCGG
CTGGCGGGAACGCGGCACGCGGCCTTGGGGGCGGGGCAAGAGCTGCTGGCGGGAACGCGGCACGGTTTTGGGGGCGGGGCACGCGGCCGTCGGGCGGGTTAAGAGCGGCTAGCGGTAGTG
TGGAGGCGGGAACGCGGCACGCGAGCGTTGGGGGCCCTAAGCGTCGCGACCTGGGGGCTTCGGGGAGGTAGCCGTGGACGTGGGCAGAGCGCGGGCCTCGTGGTGTGCGGGCACTGTGGG
CCGGGCGAGCCCCTTCCCGCCCGTGTGGTGAGTCGGCCTCGGCGCCCGGTTCTGTGACATCACAGGGGGTTTAGTGGCGCAGCCTGCGGGACAGAGGCCGGGGATTTGAGGTGGCCTCGT
CTGGGGACCGCCAAAGGGCGGCTTAACCTCGCAGCTGCGCAGACGCATGCAGTCCCCGGGCTCTCCTGCCGCGGGACCTCGGCAGACCTAACCCTGAACGCCAccagcccgacctcgccc
cccgcttcctgccaattcgccccgcctaccccgcGTCTCCGCATCCTCTTCCTGGCTTCGCTCCATCAGCCTCGCTTTCGCTGGGCGCTGTCCCTCTCCGCGGCGGTCTGGTTTCCCCGA
AGCGCGCTTTACGGCCGCGGGGACGGAGCGAGCCGGCGCCAGGGCCCCTCGGGCCGGGAAGAGGGGAAGGGGAGCGAGGTTGATGCCCGGCGGAGGGGCGAGCGCGGCGTCTGGCCGGCT
TCTCACCGCCGCGGAGCAAAGAGGGTCCCGGGAAGCGGCAGGGTCGGCGTCCAGGAGCGGCTTCGGGGGCTCCGGCGGCGGCAGAGGCGGAGCAAgcggccccgggtccgggagcggagg
TGGCGTTGCTCGCCCTGGCCCTGTGCGTgcccggggcccggggccgggcTCTCGAGTGGTTCTCGGCCGTGGTAAACATCGAGTACGTGGACCCGCAGACCAACCTGACGGTGTGGAGCG
TCTGCTCTTCGACTGCACCGCACTCGCGCGTGACCCTGACTCCCCCTAGTCAGCTCAGCGGTGCTGCCATGGCGTGGCGGCGGCGCGAAGCCAGCGTCGGGGCTCGCGGCGTGTTGGCTC
CCGCCGTGGCGCAAGCTGTGGTACAGGCTGCGCGCCCCGCCTCGGCCCACAGGCGCCTGAGATCCCGGGACGGATCGCGGTCCGAGGCTCCGCGGAGCTTACGCCTGCGCACAACGCGGC
TACAGAACTGCGGTCCCACACCTGCTTTCAGGGAAGCTTCCCGTTTCTCTGGAGTTACTTCCCTTCACTTTGGGGGTGCTAGACGTCCTATTGCGCAAACTTGGCCCCTGGCCACAGGGT
GGTGGACGAGGAGCTGGACAGCGCCTCCACTGAGGAGGCTATGCCCGCGCTGCTAGAGGATTCGGGCAGCATCTGGCAGCAAAGCTTCCCCGCCTCTGCCCACAAGGAGGACGCGCACCT
CCTCTCCTGGCTGCTGTGCTGCAGCGCCCTGCTGTCCCCGGCCGCGGGCTACGTGATCGTGAGCTCCGTGTCTTGGGCCGTCACCAACGAGGTGGACGAGGAGCTGGACAGCGCCTCCAC
TCTGCGAGCCTGGACTTCTGAGCTTCGCGCGCGGCTGCAGGGATTCGCCGGGACTCGCGCGGGGGACCGCGCCCGGGGATCCTGCAGGGGCGGGAAGGGGGCTCGGGCTCCTTGCTTCCG
ttgaacgcccaccctctggctgcggaacctgtgcCATCCTGCAGGAAACGAACCCATCCCGGGACCTGGCGCGCGAGGAGGACTCCGCAGGATGCGCGGCGTGTGCGTGGAACCTGGTCT
GGGTCCGCGCATCCTCGGCGGGGCGCGGGGGTTGGGGAGCTGTGGCCTCCCGTACTCGCCGCGCGCCTTCCGCGCCCCCGGGCTCGGGCCTGGAGGACTGGGCTcccgccccgcgccccg
GAAAAGGTGTAAGTTGGTGCTTGTTGTTCGCGTCCCTGTTTGACTGGTTGCTACGCCGGTGGGAAGGGCGCTGGGTGAGAGCGGGAGGCAGCTCCAGCCCACACCGCAGGATGCAGGGCG
AGCCTCCTAGAAGTCCAGATGCGCCCGCCTGCCAGAGAGCTCCGAGATTTTTCAAAACTCCTAGAGAcagtggttttcagcaacggcgggcacattagcatcacccgggaccctgaaaaa
GGGACTCACGTTGAGGTGGCACTGCTCACCTGGAGCAGCACACTGGAGTCACCTGGGACCAGCCTCCTAGAAGTCCAGATGCGCCCGCCTGCCAGAGAGCTCCGAGATTTTTCAAAACTC
GGCGCGCCATGGGCAGCGGCAGCAGCCGGAGCAGCCGGACTCTGAGGCGGCGGCGCAGCCCCGAGAGCCTccccgcggggcccggagcggcagccctggagggcgggacccgccggcggg
cctgcagcccgccccggccgcaccccctagcgtccccgcccccggccgcgcccccTCATGGGGGCCCCCTCGGCGGTCCGGGAGGCGGCGGGCGCGCCATGGGCAGCGGCAGCAGCCGGA
GGGAGCGAGGGGACCCGTGGGCGGGAGTGGGGGGACTGTAGGGGGAGACCCGGGAGGGGAGGCCGCGCCCGCACCCGGTGCTCCTCGCCGGGGTCTCGGGCCCGCCCCTCCCTAGGGCCG
GCCTCCCACGGGCCCGGCGAGCGTCGTCTGGGGAGCGTTTCCATAAATGAACAAACTCAGCCGGGCCCCCCGCAGGGTTCAGCAATTCCAGAAGGCCGGGACAGGGCTGACCCGACGGCG
gcgcccTACCCGGCAGGGCTCGGGGTGTGAGTGCGTTTCCGCCGGTTTTTCCTGCCTGAGGAGGAAAGGGGGAGCTGTTTTCTCTCTCCTCAGAATATATTTTTGGTGtcccgtttctcc
GTGCGTTTCCGCCGGTTTTTCCTGCCTGAGGAGGAAAGGGGGAGCTGTTTTCTCTCTCCTCAGAATATATTTTTGGTGtcccgtttctcctcctccagcgccgccgccgccccctccctc
ccggccccgcgccATGGTGTGAGCGCCGCCGCCCGTGCACGCTCCGTCCGCCCTCCGCGCGGCCCGGCCGGCAGAGAGCCCCGAGCGGCCCGAGAGCGCAGCCGAgcccgccgccgccgc
TATTGTTATTTGTTTTTTGGTGGCAAAAAGGGAAAATGGCGAACGACTCCCCTGCAAAAAGTCTGGTGGACATCGACCTCTCCTCCCTgcgggtgagtgggcccgcgagcgggcgcgcgg
AACAAAAACTTAACCTTTCTTAGATCCTAAAAGCGTTCCTTGGATGGAAAACCAACTCTTCCACTGGCTAAAGATCAAAAGCATCTTTTTCTCTTTAATGGGGCCACAGTTGGGCAAAAC
CTCTTTAATGGGGCCACAGTTGGGCAAAACGCCCATCACTTTAAAACCACCTCTCGGCTGGAAGTACGTAATTTTTAGCGAGTCACAGAAAAATAGGGAAACTTATGCGGCGTTTCCTTG
CCCGTGAGGAGGAAAAGGTGTGTCCGCTGCCACCCAGTGTGAGCGGGTGACACCACCCGGTTAGGAAATCCCAGCTCCCAAGAGGGTATAAATCCCTGCTTTACTGCTGAGCTCCTGCTG
AATCCCTGCTTTACTGCTGAGCTCCTGCTGGAGGTGAAAGTCTGGCCTGGCAGCCTTCCCCAGGTGAGCAGCAACAAGGTGAGAGAATGCAGAGCTGCAGGTAAGAGGCTTTGgagagag
CCGAGACCCTCAGGGGCTGCGGCCCTGGTCCCGCGGGACCTGTGGGGGCCTGGGCGGCGGCGCCCCCGACCCAGCCAGCGGACGGGCCGGGGGGGGAACCGGGAGGTCCCGGGGGGCGTC
CCTGGGCGGCGGCGCCCCCGACCCAGCCAGCGGACGGGCCGGGGGGGGAACCGGGAGGTCCCGGGGGGCGTCCACGGGGGTGTCCCCGGGGGTCTCCGGAAGGCGCCGGCGGAGGCTCCC
GTCGGAGGCATGGCACAGCCAATGGGAAGGGCCGGGGCACCAAAGCCAATGGGAAGGGCCGGGAGCGCGCGGCGCGGGAGATTTAAAGGCTGCTGGAGTGAGGGGTCGCCCGTGCACCCT
GTCCCAGCCGTCCTGTCCTGGCTGCTCGCTCTGCTTCGCTGCGCCTCCACTATGCTCTCCCTCCGTGTCCCGCTCGCGCCCATCACGGACCCGCAGCAGCTGCAGCTCTCGCCGCTGAAG
CGCTGCGGGCAGGGGAGGGAGGCAGGGAAAGCGAAGCCGCTCCTCACTCACACGCGTCTCCCCGCAGCCGCCGGCCCTGAGCGGGACCCGCGTCCTGGCCAGCAAGACCGCGAGGAGGAT
gtgtgtgtgtatgagtgtgtgtatAACATTCATTACTGCAAACTGGAATGGAGTGGGGCTGGAAGGCAGCCCAGAAGCAAGGCTCAGAGCCTGGAGCTGCTGACCTCTTGGGGACACTGC
CTGGAGCTGCTGACCTCTTGGGGACACTGCAGCCCTGGCCTGGCCTACTTTTCTCTTCTCCCATATCTGGAAAATGAAAGTAGCCTGACGTATCCGGGGACCCGGCCCAAGACTCCACCC
TGTGAAAGATGATTACAGTGGCCAGAGGACTGCCAAGGCTCCTTCTCAAGCTGCTTGAGTCAATGAGGGTAAGGTTTTAAAGGGCCCGCCCTGGCTTCCTTGGGCCTGTAGTTTGTGACT
CTGGCTTCCTTGGGCCTGTAGTTTGTGACTGTGTCGTTTTCAGAGTGGGAAGGCCCAGAGTTGGCCCCATGGAATTCTTTCTGCTTCTAGGGTGTTTGAAGAGATAGAAAGCCAGGGTAA
CTCTAAGGATTGGGAGGTAGGCAGAGAGGGAAAGCTTAGGCCACCACAGGCCTGAGACTGACCAGTCAAGACTCTGATGATGGGAACATGATAATGAGCTGGATTCAGCCAGCAGGCTTG
TCCAGGTTCAACACAAAGTCATGAGAGGAAAGCACCAGCTTCGGGAAACTTTAGAGGTTACCGTGCAGTGGCGGGTGTTGGTGTTTCTTAAGGGTCTGGCACGTTTGCTGAGTGATTCTG
GAGCCTCCGTACCAGCTGGGGCGTCCGGCAAGATGTGAGTTGTCACTCTGCTGCGGCACAGACCTGAATTAACAACTCTAGCTAGGGCTGACTTCAAAAAGCACTTTCGTTTTTTAATAA
CCAACATCAGCTCAGCAGGCTTCATTTGGGAAAAGAAACCTTGTCGGATTACCCCGACATTCTCCACCTCCTGGGAGGCCAGCCATTCCCAAATGCCCCAAGGATGAAGAACGGAGACGG
GAACCATAAAAGCTTCTGGAAACAGATTGTTTAAGAATGAGAAATTGTCATCATGCCAGGTTGCAAGACAGCTTTTAGGGCAGATGAGCTTCTGCTGCTCATTCCTTCATCTTTTCCTCC
TCTGCTGCTCATTCCTTCATCTTTTCCTCCAGCCTGGATTTGTCCGGGGGCAGCTGAGGCTCAGGTTACCTCAATTCTTGAGTTTCTGAAGAGGCATATCCAGGGGTGGGTTACGAGAAC
AGGATGGCCCATGAAGACCTCCAAACAAGCTGGAGGGGCCAGTCACTTGCTGAAGACTAGCGAAGTGGAGGGGGAAAGCCCGAGGGAGCTGCAGACTCGACCACTGCGCCCTCCCCTCCT
GATTTTATAGTATGACACTTAAATTGCTTTTTTCATCCGGGCGCGTAACAGCAACAATGAAACCAGCAGATAACGCGTGAGTAGTATCAGctctgggcctggcactattttatatgtatt
cctttttcacagaagaggaaacggaggtacaaagaaattaGTGCACAAAGCCAGTCGGAGAGAGCCCCTGGCCAGGCACCAAGCTCCAGAGGTCGCTCTGGCGAGCGTTTGCTTCGGGAT
CTAGTGGAGCCGCCGCAGCCCTGGAGGAGCCGGGCCGCGACTCGAGAGCGCCCGGCAGCTCTCCAATGCTTTGGAACCGGCGGGACCCCTGCGGGCTACCCGGGGCAGGGCGGTGTCCGC
GGCGGGACCCCTGCGGGCTACCCGGGGCAGGGCGGTGTCCGCAGGGGTCTGTCCAGCCGCGCCTGCTCCTCCGGGTGGAGAGTTGGGACACCCGGCCAGCTCGCTCGCAGCCCGCGGACT
AGGGGTCTGTCCAGCCGCGCCTGCTCCTCCGGGTGGAGAGTTGGGACACCCGGCCAGCTCGCTCGCAGCCCGCGGACTGGCCCAGCCGAGCCGTCTCCGCCCGTTCCCCGCCCCCGCAGC
gccccgcgcgccccAGGGAGCGGCAGGAATGTGACAATCGCGCGCCCGCGCACCGAAGCACTCCTCGCTCGGCTCCTAGGGCTCTCGCCCCTCTGAGCTGAGCCGGGTTCCGCCCGGGGC
CTCTGAGCTGAGCCGGGTTCCGCCCGGGGCTGGGATCCCATCACCCTCCACGGCCGTCCGTCCAGGTACGGGGAAGCTGGAGCATCCGGGGACTAGGTAGGGGTGAGACGGACCACAGCC
gactaatacaTGCCTCTTGAGATCCTCACAGCAATTGGTGCCTTTAGACCTCTTCATTCACACTTCACTCATGTGTTCTTCCTTCCCCAGGTAGACGCACCCTCTGAAGATGGTGACTCC
CACTTCACTCATGTGTTCTTCCTTCCCCAGGTAGACGCACCCTCTGAAGATGGTGACTCCCTCCTGAGAAGCTGGACCCCTTGGTAAAAGACAAGGCCTTCTCCAAGGTAACAGGGCTGA
CTCACAAATAGCTGAACTCCTCCACTCTCAGATCCAGGGGCCCTGGACTATCTCCCATTGTATGCAAAAATATTTTATTTCCGTTGACACATTACTCTTTGGGGCAGCTTGATGGTTTTA
TATGCAAAAATATTTTATTTCCGTTGACACATTACTCTTTGGGGCAGCTTGATGGTTTTATTAAATTTTGGAAGGAGGCTTCAGCCCCAGTAACAGCCAATGCCTGTTTGCTTTCCCAGG
TTACAGAAGTTAATGAGCACGACTCAGGCAGATTCATAATTCTCCTTAGAAGCCATTTGGGATGGCTTCCACTTTGGGGTCATTCCACATAGGCCAATGCAGAGCATGCAGTAACTGCTC
AAATAGGATTTGGAAAGGAATGAATAATTCATTTAGACGTTCAACTTGGAATAGACTTAAGCAGACACTCCTGGTGATGAAGGACTTAGATGCCAGAAAATCAGGCTCAAAGACTTTCAA
CTGTCATATTTTCCACTCTCCACGAGGTCCTGCGCGCTTCAATCCTGCAGGCAGGTAGACACCGGGCCGGGAGTCTGGCTGAGCCAGGCATGGGTGGGGCCCTGACAGTAGGAGAGGTGT
GCAGGAAAAGACGTGGCAACAATGTGTGCCACCGCAGGCCAGGGATCAGGCCCCCCAGGCCGGCCCCCGACCGGCTAGGTGACCATGGGGGAGCCGACTCCGTCTCTGGGTCGAGGAGTG
CTCACTATTGTGCTGTAGCCTCTGGAAGTTGCTTAGGAGCTTGGGATTTCGTGGAGAGGTGGGAGTTAGTTGCTTCTGTCCAAAGAGGTCGGCCAATGGGGGCCATTctgagttcagaaa
GCTTAGGAGCTTGGGATTTCGTGGAGAGGTGGGAGTTAGTTGCTTCTGTCCAAAGAGGTCGGCCAATGGGGGCCATTctgagttcagaaaccgctggcttggagcccgatggacccagcc
CCCTCTCCAGGGAGACTGCCAGCCCTCGTGGGTGTGCATCTTCTGCTTCTGCATCCTTGGTCACTGCCAGCAGAGGTCTGGGCACATGGTGGTGGACAGTGGCTATTAACTGTGGTTGTG
CTGGAATGGAGGAGGCCTGGTGTCTGGTCTTGGAGTCAAGAATGCATGTGCTTAAGGATTCCAAGATCACACGGAGGAGGGTATGATTAGCTCTGGGAAGCGGGGAGGCAGGAAGGAGGG
TAGGGAAGTTACAACTACCAACTCGCGTTAAGGGAAATGAGTGACCTGCCACCTACATGGTGTTAGGGAGGTTTTGCTGAGAAAGTCACTCATGAAGAAGGCAAAATATAGTTAAGACAA
CATGAAGAAGGCAAAATATAGTTAAGACAAAATGTAACTATCTATAGAGATAAGGTAAAAATTGGAAATAGAACTTCATTAAAGATCTTTCAAATAGGGAGAATGTGGTGAAAACTGCAG
AAAGAGAGGCTGGCTGTTGTATTTAGTAAAGCTATAAAGCTGTAAGAGAAATTGGCTTTCTGAGTTGTGAAACTGTGGGCAGAAAGTTGAGGAAGAAAGAACTCAAGTACAACCCAATGA
GGGTAAGTGGCTTTGGGGTATTTTTCAAAAATACTTTTATCTCAAAGGGAACAAAATTTTCACATACGAATTTAGGTCATTATAACAATAATATTCATTGTTATATTATtataacattat
CTCCAGGTCCCCGATGTCAAGACCATTTAGAACTGAAAGTGTCCCAATATCGGGGTACAGGCAATAAGCATTAGTTATTAATCAGCCTGAGAAGTTGATTCTAAAATAGGAGGAAATGAT
TCAATTATTTCCTCTCAAGGGATTACTCAATGTTGTTTTTATGTTTAAATATTTATTTGTCAACATCAAGAATTCTTAGTACATGATGCACCAGCATTTTTGAACAAGTCATAGATTTGG
AGTTCATCCCCTCTGTCTTTCAGTTTGGGTAAGCATCAATTACTTATCTAAAATTTGTAATAAGAAAAGTCTTCATAATTCATGATTGTGTTTATCTTTATGTTAGTAAATTTCTATGTT
GGTTCTATTCTTCCCCTTATATTTTAAGAAAAGAAGTAAGAAAGTAAATGATTATTTTTCTGAAAGAAAAAATTAATGTATTTATTATTATTCATAGACCTTCAACTACTCTTAGAAAGC
CCGGACCGGAGGGTCCCCAGACCGGGACCTCCGAGTCAGGGAGGATTCTACGCCAGGGAGCGCCCCAGACTGAGAGCGCCCCAGACCGCTACACTCCCGGACCCGGAGCTTCGCCCGACC
ACACTCCCGGACCCGGAGCTTCGCCCGACCGCGGGCAGTGCCCACCTGCAGCCTCCACCGGCCGGGGTTAGCAGCCAGGAGCTGCCAGACGCCTGACATTCTTCTTTCTGTTCCTACttt
TCAGGAGGCGGAGATCGCTGCTTCTCACCTACTTTCTGAACTTGGCCTCCGCAGTCGCGACCTGGCGTGAAGGAGGAGCTGCCGCCCCCGCCCCAGCCTCGGGGACGCCTCTCTGAAGGT
CCCCAGCCTCGGGGACGCCTCTCTGAAGGTAAGGGTGGGCTCCGCTGCCACCCGCATCCCCTCCCCACCCCCCAGAGGAAGGGAAGACCACCATCCGGGGAGGGATTCTCAAAACAAGAT
TTGAGTTGAAAGTTAATATTCTTTACAGGAAATTCCTGTAAAGGAAACCAGCTTACTCACTCTTTCAACTAAACCCAACCACAAACTTTATCTCATCAAGGAGGTTGGTCAGAGAAGAGT
TTGAGATGCTTCTTCTTCAGAGCACTTCCTACTGAAAGAGGTAGTTTATTTGATTTTCCTCTGTATGACCATCCATTTCACAATGTCCATGGTCATTTACAAAATAAGGTTTTCCTTTTT
TTTTCGTTCAGATACAAAAGCTGGCAGTTACTGAAATAAGGACTTGAAGTTCCTTCCTCTTTTTTTTATGTCTTAAGAGCAGGAAATAAAGGTAAGAGAGCAGTACTTCTTTTTTTTCAC
TAGATTTCCTAACCAGAAAACATAAGTTGGGAGAATAGCTTAAATAATTTAAAAAATGAGTTGCTAATACAATTACTTTTCAAGAAATATTTTAGAATAACAAAATGGGTTATTTACTAA
gtgtcctggtttagataatttcatggtcaccttaACGTTCATAACTGAAAGTGTCAAGGGTGTTGTATTGCAGGTGCCCACTAGGTGTCAGCAGTGTGACCTCCAGAGAACCCTCAGAGA
AAGGATTTCATTACAAAAGTCAAATCAAAGCAAATAATTAAGTGTAGTTCCAGAGCTACCTGAAGCCGTGGTCATTCAAAACAAATGAGAGGACAGGGGGAGGAGAGAAGGAACAAGCGC
ACAGTATCCTTTTAAATTTTCACCCACAAGACAAAGCCAGTATGCAGTGAAATGAGGAAATGCCTTTAAGTGAAGAGATTTTTATTTCTTTCATAAATTGCTCAAGCCATGATTGGATGG
AGGTCCTCCAGGTAGCTCCATGGACTTTAACAAGTCTATTGAATAACTGCATTTGAGTTGGAAGCTGAGTTGCCTGAACACAAACGATTTAAACCAGATTAGAAAGTGTCTACATACAGA
GTCGCGCTGGTTCCTTCACTGGATGGACGTCCGACGCTGCCTCCGGGGCGGAGACAGCTCCGGCCACCATGCGCCCGTTGCGGCGATTCCACCCACAGTTCGCTGGCTCTGGGGGTGGCG
GGTCTTGGCGCGCGGTGCCTGCGCGAAGGGAGGGCAGCCATCGCCCCCGCGGTCACTGGGGCCCCGCGTTCCCCGCGGGCTCGGGCAGGTGCGCGGTGTGCCGGCCAGGTCCCCTTGTCC
GGGCGGCTGAGGGCTGCTGAGGGTACGCGCAGCGGCCTCTCGTCGCCCTGCACGTGCCTCGCCAGGCAGTGCGCCTGCTCGCAGCGAGGACCTAGCCCTCTGGTTGCAGAGACCCGGTGC
CGCAGCAGCGGCGGGTGGCTGTCGCTGCCCTGCCCTGCACGGGGCAGGGCGGAGCGGGCTGAGCAGCCCGGGCGCGATGCGTTGAGCGCTCGGAGGGCCAACCGCCGGTCCCCTTGGCGG
GCCGACTCCGGTGCCGTCGGAGCCCGCCGCTTCCTGCTCTGTCTCTACTTGGTGGGCTTCTTGGTGAGTGCGAGCGTGGGGGCTGGGAGCAAGTGCTGACTGTGTTCGGGCCTGGGGACC
ACAGTCAGCACTTGCTCCCAGCCCCCACGCTCGCACTCACCAAGAAGCCCACCAAGTAGAGACAGAGCAGGAAGCGGCGGGCTCCGACGGCACCGGAGTCGGCAGCCTCCGCCTCGGTTC
CCCCCGGCCGGCGCGGGTATGGAGCTTGGGGGTCACTGGGACATGAACTCGGCCCCGAGGCTGGTCTCGGAGACCGCAGAGCGGAAACAGGAGCAGAAGACAGGAACCGAGGCGGAGGCT
CTGTCTTCTGCTCCTGTTTCCGCTCTGCGGTCTCCGAGACCAGCCTCGGGGCCGAGTTCATGTCCCAGTGACCCCCAAGCTCCATACCCGCGCCGGCCGGGGGTCGGACGCAGCAGCAGC
GGAGTTCTGGTCTCAGGCAAGGTGGGGACTGGGCACATCATCAATACGGTAAGCACACACCAGTTTGTGATGATAATGATGATGCTCTTTGTTTCCTCTGGGTACAGACCCTGCTGCCCC
GGCCAGGGTCTGTGGATCTTCAAGCTGGAGTTGGTCACCTCCTAGCACAACTCCATAGGAGGAAGTGAAGCTCAATACAATTCCCTCCTGTCCTCCAACGATAGGGGCAGCAGGGTCTGT
GTGTCTTTGGGATTGTAATGGGCATTCTAGACTAAGAGGAGCTTGTTCAGACACAAGATTTGGGGCCAATGCTTTCAATGACTTCATAACCATTCCATCTTCTTTCTACTTCTGTGGATT
ACCCAACAGCAATAATGATAATCTGAGCCAGTTCCTGATACTTCTCTCTATAGTCAAGAGAAGGTCAGCTATTTTTTGATCCCCATGGGAGAAAGACAGCTCCTCAATCACTATCTTAAA
GAGAAACTAGGTGTCTTACCattttaaaatttcatattttatttaaaaGGAAACCAGTGAATTGAAAATGAGACTAAATATCGCTATCTTCTTTGGAGCTCTCTTTGGTGCTTTGGGGGT
ATTGAAAATGAGACTAAATATCGCTATCTTCTTTGGAGCTCTCTTTGGTGCTTTGGGGGTGTTACTCTTTTTGGTGGCTTTTGGATCGGATTATTGGCTTCTTGCAACTGAAGTGGGGAG
AGGGTTAGGGGAACAGAACCGGTGCCCGGCTCCGCCCCTGTCCCGAAAGCCACTGGGGGCTGGGACCCGGCAGGGCCAGGTTTGGGCCGCGAGGGCCGAGGAGCAGCGAGGTGCAGGGGC
TCCGCCCCTGTCCCGAAAGCCACTGGGGGCTGGGACCCGGCAGGGCCAGGTTTGGGCCGCGAGGGCCGAGGAGCAGCGAGGTGCAGGGGCTGCGAGGGCCGAGCCGGGCGCTGAGGGTCC
CGGGCGGACTGACGGGCGCCTCCACCTTGCTCCCTCCCTGGCTGCCGGCTTCCTTTTGTCTTTCTGGGCGGCGATGAGCGCAGGGCCGGCGCAGCAGCTGCGGGCGCACGGAGGCCCGCG
TTTCTGGGCGGCGATGAGCGCAGGGCCGGCGCAGCAGCTGCGGGCGCACGGAGGCCCGCGCTGCTAGTCACTCCTCCCGGCCTCGGCGCGCTTGTcccgggcagcggcccgggcccgctg
CTGGTGGGGAGCGGTGCCTGGCGGGTGTCGTGTGTGAGCAGCTGTGCGCAGAGCGGGGTGGCGGGGTGGGTGTGGGTGGTCCAGCCCCACGCCCAGAGCCCCCTGTCCCTGCTGGTCGGC
GCTGGGACCCGACGGGCAAGGGCGGGCCTCGCGGGCAGGCTGGGCAGCCCTCAGGGAACAGGTCCGTGCGGCCCACGTGGGTCGCCTGTGAGCTTCTGCCAAGGGTGGGGGCCCACGCGG
AGATTTGCTGCTTTTTTTCTAAAGAAGAGACAGCTCCAGGCCCTGCCTGACTGACCTAGTTGGGGATGCAGGCCGAGGCCATATCGAGCAGGGTAAGTTTCCAAGAATCTGGCTTTAGGA
GGGTAAGTTTCCAAGAATCTGGCTTTAGGATTAGTCGGGCCACACGGAAGGAGTTCCTGGTCTCGTGACACCTGCACAAATGGTCTTCAACCCTCAAAACACTTCCTGTTATTTAAATCT
CAGAAGGTCCCAGTCTAGATGCTTCTGACATGGACAAAAGGAGAATTCCTGACTTTTTGGTGGATGTTTGCAATTCCCAGAATGCTTATTCTTATTTAGTCCTCATAGGAGAGTGGCGAA
GGGCAGCAGCTTTGGAGCAAGGGCCACCCTGCCCCTCCCCACCAAGCCCTGAGTCGTCTAACCTTCCCGGtgtattagtcagctctggctgctggaaacggggtcatagtctgggtgcct
gggtggttcccacctctctgttcccccagctcccagctccggcctggcTTTTAATCACAGAGTAAGTCAAGCCTGCTTTGGGAGCCTTCTGACTCCCCCAGACACACTGAGTACTCTTTC
cagctcccagctccggcctggcTTTTAATCACAGAGTAAGTCAAGCCTGCTTTGGGAGCCTTCTGACTCCCCCAGACACACTGAGTACTCTTTCCTCGAGCTCAGTGCAGTTCGTCCACA
TTTTCCCAGCAGCACGCCTCCTGCAGCGTTGTCAATATTTATTTGCTGTTGCTGTTGCCTCCCTCCTGGACCGCCCATTCCCCAGGCCCTGTCTGGTGGTGGCCGCCCTTGGGGAGCTGG
GTCAGTGGGTGTGTGTTTGGGCTTGAACTGATGTGTGTGTTTACTGAGCTTTCTCCGCAGCCTGCTCCGGCAGCTCCAAAATGGCATTTCAGGAATTGAATTACCGACATTTCAGTACTT
TTTCAGGAATTGAATTACCGACATTTCAGTACTTGCGGAATCCAGGAATAGATTATTTGATTGTATCTGTTGGAAGTCATTGCCGTAACTGGCTTCGTTTTCTTCACCAACATCTAAACC
GCGGAATCCAGGAATAGATTATTTGATTGTATCTGTTGGAAGTCATTGCCGTAACTGGCTTCGTTTTCTTCACCAACATCTAAACCGAGTGGGGAGGGACCGCAGGAGAATGCTGTGGTG
GAGTGGGGAGGGACCGCAGGAGAATGCTGTGGTGACTTGATTTTCCCAAAAGCACATCTCCCAAGCTGGCGGCAGCCGATGGCGTTGCCCTGTGACTGGGGGAAGCCTGAGGACTCACGG
gggggagggaggCTGGAGGACGACAGATTTCCAGCTTCTACGACGCTCTGCCTAAATTAAAAAGCAACCAATCGGAACGGCCGGAAGGGGGGCCTCGCGTCCTGAGCCAGTCATTCCGAG
GGCCTCGCGTCCTGAGCCAGTCATTCCGAGCCTGCCAATCACCCAGCGGGTAGCCAATCAGCGGGGGCCCTGGTGCTCGACTTCCTTGTATTTGGGAAAGTGTGGTGGTGGGTGCGCGCT
aaaagtgagagagggaaagagagCGCGAACGAGGGCGCAGAGCGAGCTCCTGCTGCAACTCTGCTCCAGCACGGCCAGCGCCAGCGCCCGCCGTCGGTGCACTCTACGAGCCGTGCAGCG
GAGGGCGCAGAGCGAGCTCCTGCTGCAACTCTGCTCCAGCACGGCCAGCGCCAGCGCCCGCCGTCGGTGCACTCTACGAGCCGTGCAGCGTGCCCACTGGAGTTGTTGTGTATCAAGGAT
AGGGGGCTGGGAAGGAAGGGCTGGCTAAAGCGCCACGTGGATGTGAGTGCCAAAGAGACTAGGAGAGCGTGGAAGTGAGTCCCGAAGAGACTGAGTTCAGGACGTGAAGAGAAAGAGGCC
GAGAAAAACGACCCACCAGCGATCCTTCTTGAGGTCGACACCGAGCAGGGGTGGAGTCGGATACGCCCCGCGGACACCATGCACCCAATCAGCGACGAGCTGTCGCGGATCGCGGGACAC
CAGCTAACATGGCGGCGCCCTGTGTGTCCTACGGCGGAGCAGTTTCGTACCGGCTTCTTCTCTGGGGTAGGGGTAGCCTCGCCCGGAAGCAAGGCCTCTGGAAAACCGCGGCCCCTGAGT
TGCAAACAAATGTCAGATCCCAGGTAAGGCCTGGGAAGACTGGAAGCGGCTTACCTCTGCCGCGCGAGGATGTGGAGCCAGCGCGGACACCTTCCCCCAGCGTCTCGCGTGCCTTCAGGC
TCTGGGCTGCTTGACAAGACTCAGACAGTATTTGTGAATATCAAGCTTTGTCCCACGTGGTAAATAAACTTGTTTAGAAACACCTGTAAAGCTTAAACGCGTGCTTTCTTCAACGCGTTT
GGAAACTCTAACCCCCTTCTCTTTTGTACTTTTGCTTGCTGTCCACTACAGAGGGTCCAAGCACGAAGCTGTGCACAGAGTCGCTCTCCACAGAGATGCTTAGGATGTGATCCATGAATC
GTGCTGAGGGGAGCCCTCCCGGCCATTTCTGTCCCAGCTCCAAGGGTCTCTCCACGATGGCCTGCAACAGCACGTCCCTTGAGGCTTACACATACCTGCTGCTGAACACCAGCAACGCCT
CAGACTCGGGGTCCACCCAGTTGCCCGCACCCCTCAGGATCTCCTTGGCCATAGTGATGCTGCTGATGACCGTGGTGGGGTTCCTGGGCAACACTGTGGTCTGCATCATCGTGTACCAGA
AGCTAAGATAGTCTTGCTGTAGTAGCTGTGATATTAGATGCTCGGCCATGACTTAGAGGTGTTTATTTAAGGACTGTGAATGACTCGGTGATTTCGGAAAAGCTTGGCTTAGATGAACGG
CCTTGGCGCCTTCAGTTTCCTTCCAGTTTTTATTTTCGCTGTGTCTACAGAGCAGATGACACCAATTTGGAAACCCGCGAGAGTGGGTAGAGCTAAGATAGTCTTGCTGTAGTAGCTGTG
GCCTCGTTCTGCCCCCGTCTTCACAGCTCGGGGCTGGAGGGGCCTAGGGGAGACCCACCCGGAGACCCTGCGGCCCCGCGCCGGCCTCTTTCCCAACCCTTCGGCGGCCGCGCGCTGGCC
CGTGTGCGGCGCGCCTCGCCGGCCTGCGGAGACACGTGGTCGCCGAGCGGGCCACGACCTTGAGGCGCCGCTTCCTCCCGGCCCGGGGTTCTCCCGCGGCTGGATAAGGGTGATCCGGGC
cccccggcggTGTCCCGGCCGGAACCGATCGTGGCTGGTTTGAGCTGGTGCGTCTCCATGGCGACCCGCCGGTGCTATAAGTAGGGAGCGGCGTGCCGTGGGGCTTTGTCAGTCCCTCCT
GGCCCACGTGGCCAGCACATCGGTCCTCCGCTCGCGATTTCCCTTTTCCGCTCTCGGGCACGAGGTACTGAACGCCAGGTGGAAGCACAGCTGTGCAGCTACAGGCTCTGCCGTTCAGCT
CGGCAGCAGGGTCCGGAGTCGGCCCGGCGGGGCCCACGTGGCCAGCACATCGGTCCTCCGCTCGCGATTTCCCTTTTCCGCTCTCGGGCACGAGGTACTGAACGCCAGGTGGAAGCACAG
ggcaggtgtagtgggggctggaacgcggggtgggggGAGCAAGTGGCTATACACTTGGGGGCAGGTGTGCGGGTGTGCGACTTGGTAGCTGTCCCTTGTGGGGGCCGGCTAGCCTGCTGG
gcggcgcggAGACGGCTGCGCTCCCGCCCTCCGCCAGCGCCTGGCGGCCGCCCCACGTGACGGGAAGCGGCGGCTGCGGGGTCGGGCCAGCCCAGGAGCCgcgggccggagcggggcggc
cgcgggccggcgggcggcgcggAGACGGCTGCGCTCCCGCCCTCCGCCAGCGCCTGGCGGCCGCCCCACGTGACGGGAAGCGGCGGCTGCGGGGTCGGGCCAGCCCAGGAGCCgcgggcc
GCCGCCCCGCGAGGCGGGCCGTGTCGTGGCCCCGGTGCACGGAGGGGGACGCCGAGGCCCGGAGCAGGGCCCGTCTCGGCCTGTGCTCGGAGCCAGGCGGCAgggcccgcgggccggcgg
AATACCTATCTGTCCAAGCAGCCGGGGTTACAGGGAATTCACTACATAAAGCCTCTGGTCTTACATTATATAGAAAGGCGATGAAGAGACAAGAAACAGGTTAAACAGAAAAACACGATA
ATTTCACACATAACCACTGCCATATTTAAAGCACTGTACACCGGCCCTCGGAGCCAGAATTCTTTCCCTCGAGGTTGCCCCAGGAATCCCTTTGACCTCTGCCATTGGACGTCACAGAAG
TGCAAGCGGGACCAGGCCCCAACACCCGAACCAGCAGCGAGAGAAGGAGCCCGGCATGCGGCGACTCAGAGTGACGACACACGCGAGTCTCCGCCCGAGTACGTCACTTCCGCAACGCTT
CCTTCGCGGGGCTTTGTGGGTAGCCGACTGGGGTCTCCTGGCGACGACCATGGCGGGGGATGTGGGCGGTCGCAGCTGCACGGACTCGGAACTGCTGCTGCACCCGGAGCTGCTGTCCCA
GGAGGCCGAGGGGCTTAGCCACCAGGGCTCGGAAGTGGGGGCCGAATCCGGTGCGAGACCCAAGGAGAGGGGAGCAGAGCCGGAGTTGGGGAGACTGGTGAGAGGAGAGCAGAGCTGTGG
CGGCAGCGGAGCCGCAGCCACCAGCCGCCCGCGCCCTCCAGCCCCGTCCGGGAGTCCCCGGCCCGCTGCGGTGCCGTGAGTACCTCCAACCCCCTGCGCCCCGGAGGGAGGCCGAGGGGC
GCGCTCCACTCGGCCGGCAGCGGAGCCGCAGCCACCAGCCGCCCGCGCCCTCCAGCCCCGTCCGGGAGTCCCCGGCCCGCTGCGGTGCCGTGAGTACCTCCAACCCCCTGCGCCCCGGAG
CGTCCGAAACTCGCGCCCGAGAGCCCACGCCGGAGGCGACGCTCCCGATAACTACTGTGCTCCCAAGACCCGGAGGGCACGAAGAAAGGAGCCCTGGCAAACAAAGGGTAcgggccggga
GCTTCTCCAGTCTCCCGCTCCTGGGACCAGGCAGAGATCCCGGCGTGGGCAGACCCCTGCCACCGCGCCCAGGCCTCGTCCGAAACTCGCGCCCGAGAGCCCACGCCGGAGGCGACGCTC
GTCCACCTTGCAAATATATCCCAGGCACATGCCTCCTGAGAAGTGACCCCCTCCTCCCTCCGCCTCCCCCGGCACGTCCTGGGGCTTCTCCAGTCTCCCGCTCCTGGGACCAGGCAGAGA
TTCGTAAAGAAGCATCTGCAGGGTAAGAAGGAAAAACGTCCACCTTGCAAATATATCCCAGGCACATGCCTCCTGAGAAGTGACCCCCTCCTCCCTCCGCCTCCCCCGGCACGTCCTGGG
GAGGGAGAGGTGGGGATAGGACCTTCCTTTAGTCCCCTCCGTAGTGGAACGAAGGATTCTTTATGGTCATCTGTGGTGTTCATTTCGTAAAGAAGCATCTGCAGGGTAAGAAGGAAAAAC
GCAAGTGGACCGGTTACCTGCTCAGGAGCAAATGTTTCCATCACGACGCACCCTCTCCCAGGGATGGGCTCAACCTGTGCTCTCCCTGCGACAATGCTGAACAGTGCCATCTGTCCCTAC
TCCCGCCTTCTCTGGAGGATGTATTCCTATGAGCTGCCCCGAATGTTAAAAATAATACACCTGCCCCCAAAGTGCCGAGGACGCCTTTGTGGTCCACCTACTCATCGTCCACCGGTTTCT
CAGGGGCTGGGTTCTTATCTCCTAGGCCTGGCCAATGTCCAGACGTGCCTTATTTATAGCGCCACTGACAAGGGCAGCGCAGCTGGCTGGCAGCTGCACAGAAGGTTGGGGCCATCCAAC
GGAAAATATGAGGCCTCGTGTGTCCTTGAAGCAGGCAGGACAAACGAGGACATGGCAGCCCCTTCCCATCTGGGAGCTGAGGCTTCTTTAATCTGGAGACCTTAAAAGGCACGTGGGAGC
AAGCTAGAGAGCTCGTTCCAAAGGCAGCACTAGAAATCCACATTTCCCAGCTCACAGAGGTGCTGTGTAGCCTGGGGGAAGTGTCCTTTCACTCCTGGGCCTCCATGCCAGTTACCTAAT
TAGGGAGGGAGAGAACTTTCTGCGAATGTATTCCACTCCACGGCTTCACAAATGCCTGGCATTTATTAAGCCGATTGTTCGATCTTCCCAACATCCTCTCACCCAAGCAAATGCCCTTGT
ggacccgcgccgctgccctccggctccgcgggcggcccACGGCGAGGTAAGCGCGGCTAGGCGGGCGTGGGGCGGGGGCCACAAACTTGGGGCCGTTGGGCGGAGTTGGGAgcgcggcgg
ggctcgcgggccggggtgcgcccgggAAGGGGCCAGGAGAGCGGGTCCCCTCCGCGCCCCTCCGGTGCTCTCGGCCCTGCCGCGGCCTGGGCGCCCCCGACCGCGGACTGCCGGGCACCT
GGCCAGGAGAGCGGGTCCCCTCCGCGCCCCTCCGGTGCTCTCGGCCCTGCCGCGGCCTGGGCGCCCCCGACCGCGGACTGCCGGGCACCTCCCGGCTCTGCACCTTCCTGCCCGCCTTCC
tgagccaccgcacccggccAGAGCTGAGCTTTCTAAGGGTCTTGGGAAGTGTGGCTTCCAGTGCTCCAGGAGTTTCAGAAGCGGAAGCGTTCAGGGATTGGTTAACCTTTAGCTACTGAG
TCAGGGATTGGTTAACCTTTAGCTACTGAGGCGTGATTACGCCAATGGAGCTGTCATTGATTGGCTGTCCCTCTGAAGCAGTCTCACTGCAGTGAGGCAGTTGTTGATTGGCTGGCCGTC
GTGGGCGTCAGTGCAGTAAGTGAGCGAGCCGGACGTCGATTGACTGGTCTTCAGAAGCAGGTTCGGTTTTGTTTTGTTTTGGTTTGGTTTAAATTGATGGGGGCTGTCATTGAGCCATTA
AAATTGATGGGGGCTGTCATTGAGCCATTAAAATAGGGTTAAACCCATTGCTATGGCTAACCAATAGGCAGTCATTTCCTAGTTGTATGGGAACTTTTAATTTTCACGTGTCCTAGAATC
TGAGTGGCCAGGGGGCCTCGTCCCTTCTCCCGATGCCTTCTGCCCTTCCTTGGGTCTCCGGAACCCAGCTTGTCCTAACCGCTTTCGCTGCGGGCAGCGCTGGCCAcgcggcccccgccg
ccggcggTTCTCCGTGGCCAAGCATCCTTGGCCTTGGAGCCCAGGGGCTGCGTTCCCCTTGGGGCCGGGGCGGGAGAGAGGACCTCGGTGGTACTCGCCCGTGCGCTGGGCGCAGCCGCT
CAGCACCTCGAAGTGCGCCCCTCGCCCTCCTGCTCGCGCCCCGCCGCCATGGCTGCCTCCCCCGCGCGGCCTGCTGTCCTGGCCCTGACCGGGCTGGCGCTGCTCCTGCTCCTGTGCTGG
GGCCCAGGTGAGCGGGGCGATGCCAGGCTGATTGATAGCGGCACCAGGGGTTGGCCCCATGTGGCGCTTCCATGGTGCCCGGGGAGAGCGATCGGTGATGGGGTGGCGGCGTAGGGACCC
GGAGCAGCAGTGGGACTGACCTGTCCAGTGAGGAAGAAACACTGAACCAGATGGAATGGCCTTTGGGGATGGAAAAACCCCAGTTTACGCTCATCTCTTCTCTCAGCTAACTTTTGTGGA
GGGTGGTGGGAAACTTTGATTTTCATAGGGTTTTCAGTTTCCTCTCAAATGGGAGGATGCAGCAGTGCCGCTACTTAACTGAACGTCTCGACAGTCTGATGGGGCGGCCCTCAGCCTTCC
GGGTTAACCTTGCTGCTTTATTTATATTCCGAAGCCGGTTGTTATTAATGTTACTTACTGTTTACCTAGCACCTCTCATTGCTGGTTATTTGTCCCTGCTCTGAATTTCCCCTCTTCTCT
CTGTCCCCCTTTGACTTCCTCTCCCCACCTCAGCTTGGATTTTGGAACGTCAGGCTCATGCTTGGTGTACTCTGAACTGTGCAGTTGACATGTTCCCAGGGCCTTTGTCCTGGGCTGTGA
GCCTCGTGTCTGCCGTCAACCGCAGGAGGATGAAGCTGCTGCTGGGCATCGCCTTGCTGGCCTACGTCGCCTGTGAGTGCGCGCCCGCTGCCAGCTGGGGAGCCCCATTCATTccccggc
gccgccgcGCATTGTGCAGCAGGCGGGCCCCCGCGCGGTAGGGCCCTGGACCCGCGCGGCTCCCGGGGATGGTGAGCAAGGCGCTGCTGCGCCTCGTGTCTGCCGTCAACCGCAGGAGGA
CACCAGCCCTCCAGGTCACATTCTTCGAAAACCAAGGCAAGAAAGGCGGCAACTGCGCCTGCGGGTAGAGAAGCCGGAGGGGCGGGGGCGGAGCCGGAGGAAGGGGGTGGAGGCGCGCCT
TTGGGTTGGGGACGCACCTCAGCGAAACGAATCCAGCCGCACCTCCCGGCTGGCACCCGCGCGCTTTAACTCAGGGAAAACAGACCGGAACGCGCATGCGCCGCGGCGCGCCGCACCGCC
GTTGAAGGTGGTTTGGGGAAAAGCAGGAAATTCTGGAGAAGCGAACGGGAGGACGGCTTGCGCTTTGGGGACGGGCGGATACAGTTGTGCCCCTGTGGCTCAGTAAAGGTGATCTTTTAT
TGGTAAGGGAGGGCACTGGGTAAGGGTTGGCGACGCCTTTCTTGGTGGCGCTGCAGCCTCCGCGCTGCTGTGCGCGGAGTTACACTCCGTGTTTAGGAGCGAGACCCGTGTGTGGGGAAT
TCCCGCCGCGCACTCGCCTTCTGCAGCCCCCAAGTTCCGCGGCGTGAGTCGGGGACCCCGGCCAGGGTCCCAGCTCTAGCGGGCGCCAGCGTGAGTGTGGGAGCGCGTAGCGCGCGCACC
CGGCGCGGAGCAGCGCTGGCCCCGGAGAGGTGATCCCGCAGGCCGCCTGGGACGGGAGCGCGGGGCAGCTCCGAGACCCCACGGTGGCAGGAGGAGGACTCGAGCCTGCGGCAGGACGAC
gcgcggggAGGGGGCAGCCCAACTTCCCAGTGCCCGGCTCCCGCCAGCTAGGTGAGCCTGGAGCGGGAAGGATGAAAGGGATCGCGGAGAGGGAGGGGGCTCTGGGGCGAGCGGAGCTCG
AACACGCCTTTTTAGGCAGCCGTGCTGCCCCGCACCGCCCCACGCAGCCCAAGTCTGCAGTCACTCTCCGCGACAAGCAGAAATCCGCGCGCAGCCAGGGAgcgccccgcctgcgctcgc
CATTCCTGCCGCCGCCCGGGACCCGAGTGCCCCGGAGGTGTCCAGGCGCGGTGCCAGGCGGGTACTGTGCAGGTAACCTTCGGAAGAACTAGGGCTGGATGGAGGCGGCGGCCGGGGAGA
GGGGAGGTGTTGGACAGGGTACACAAAGACTCACTTCCGCCGGGGCAGGCGCCGGGACTCCCTCCTGGCCGCCCACAGCCTGTGCGCATTCCTGCATTCCTGCCGCCGCCCGGGACCCGA
CGGGCAGGTGGGGGTCTCCAGGGAGCACCGTCACCGGACTTGGCGAGCTACCCTTCCCAAATGAAAGGTGGCCCGCTCCCAAGTCCATCCCATATCCTTAGAGAAGCTCTGGGAGCGAGG
TCCCTTCCTGAGGTGAGTCACTTCCCGGCCCCCTCACTCTCGAGCTCTTGGGGGTCGTCCTCCTCGTGGGGCAGCCGCCCCTCTCCTCGGCCCTAGCCTCTGTTTTAGCTGGACGCTGGT
AAAGGACCCGGGACTTGAACAGTGTTGTGCGGCGCCATGCAGGTCTCCAGCCTCAATGAGGTGAAGATTTACAGCCTCAGCTGCGGCAAGTCCCTTCCTGAGGTGAGTCACTTCCCGGCC
CTTCCCGGATTCAGCCACCTTCCCTCTTCCGGGAACTTGCCCGCGTGTTCCGGCTCCAGGAAGTGCGTCATCAGTCGGCGCCAGCGGCCGCACGCCGCGGAGCAGGGGCTCGGAGGTCCC
ccggcTTGTGTCTAGTCTTGCCCGTAGCAGCGTCGCCGACAGCCACGCCGGGTTGTCAGAGCCTCACTAGTTTTTCTCCCGGCCGCCGCTCTTCCCGGATTCAGCCACCTTCCCTCTTCC
GAGGGATGAGAAGTTCGACTGGGAATCACCCTAAGGAATCTCCGCCCAGTTTTCTGGAGGAGGAGATGGGAGTAGCAGGTACTTGTCTCAGGATGGGGATACCATGGCTGGCAGCGCGGA
CCAGAGCCCAGCCTGCCCCCCAGCTCCTTGGGCCCCGTTTCCTTCGCATCCCGCACACCCACCCTCCTCGCGAGGGCAGCGTCCCTAGCACACGCCCTAGCACCACTCTCCTCTGACGTC
CCGCGCGCCCTCCGCCGGCGCCAACACCTGTCAACTCTGCGCGCTCCCAGGTTCTTGGAGACGCCGAGTGAGGAGccgccctgaccgcccggccccgctccgcactgcaccccgacccac
ccacaccccTCGCGGTTCCAgggggcggcggccccgggcggAGCGCTTTCGCGTGCAGCCACCACTCCAGGTAGGAGCGGAGCGGGCATTCCTGCGCCTACGGGCCCGCACCCTCGGAAA
CAGCCGTCCACGCGTCCCGGACGCGGCAGCGCAGTCGTGCGGCAGGAGACCCCGTGGGACGCGCCGCAGAAGCCCCCAGGGCCCCGGCCCTCGCGCGTAGGGGACTGGAGACCCTGCGCG
TCTCCTCCGCGCCTTCCTGCCCGGCGCCTGCACCTGCTCCCCGGCTCTCGGGCCCCTGGCTGGAGCGAGGCGGGAGGCGGACGGCCCGTATGCAAATATCCTGCGGGGCCGGGGCCGCCT
ggcccgcgccccgccggcTCCCGGTAAGGACGCACCGCGGAGCGGGGACCCGAGGCAGGGGCGGGGTGGGGACACAGGCACGGGGTCCGGCTGCGCACCAGCCTGCGCTTTCCCATTGGA
AACGTGGGCAGCGTGCACCTCCGCGCGCTTCCCCGCGGCCGGGCTGGTAGCATCTCCGCAGGTGCTGCGGCGGGCCAGTTCGTCCCCAGGCCATGGGCAGTCAAGGCGGAAAGGAGCTGC
AATGAATTATTGGTTTGTATTCCCTCATGTTGGACCTGTTCATTTACATTCTGAGTAGCTGGTATCAAAAAGGGAGCAGCGACCCTCAACTTTGTGGTATCTGCAGAGAGCCAAGCCAGG
ACTAGATTTGTACCTTGGGGAGTACATCAGGATCCAGTGGAGGCAGAACACAGCAGCAGGTGCAAAGTCCTGCCCTGGCATCAGCCTTACCCCAGGCTGACACACCCACCCCACCCATCC
CAAGCTGCTTCCTCTGCTGCCTGAGATACCAGGTAAGCCTCACCCTCTTAGAGACTCTCATCCTAGTGTCTGACGACCACCAGGCCCTGGAAAAGGGTCGGGATATTCAACCCTTGTTAA
TCATATAAAAAATAGCTTTGGAGCCTTTAGACTTTGCAGCTCCAAATAAAACTCAGGTAAGTCGTGAACTGAATGCCTCATGCATCTTCAGATGGTATTGGGTCCTGAGGTAACACTGAA
tattacccacacttcatagatgcagaaattaaatctcagGCTAAGGAGGAAGGAAAAGGGAGTTCACCAAATAAGCAGGAGCCTACCTGAAGCCTGATGCATCTGGTCCTAGAGCCAACC
AGCCTGATGCATCTGGTCCTAGAGCCAACCTTCCATTTCCCCCCAGCCCCCACCTGTTTAAGCTTCGAGGCCAGTGGGAGGAGGGAGGGGCCAGGCAGCTGAGGGCCAGGAAAGATGTGA
TAGAGTGTGCCCTTAGTTCATATGAACTAGAGGGAGTTGGTATTTGCACAGCAGTCAGGGTCACATGAGTGATCATGGTACAGTGAGAAGTTCTCCCTCCCAGGGCCAGGTCACAGGGTT
TTCTCCCTCCCAGGGCCAGGTCACAGGGTTTGTTTCTGTTCAATCCGGATTCTTCCAGTAAAAGCTTCAACTTCCCACACTGAAGCTGAGAGCCTCCCAAAGTGCTGGCTACCTGCTGAG
TTGTACTGGGAGATTCAGATCCATCCAGGCCCCCACTGTTAATAGCCCACGGGAAAGTCCCTGCAGTCTCTCAGGGAAGTCATTCTGTGTAGAATCTGTAATTTCACAGGCAAGTCCTGC
AACTTTTTAATTGTTTAAAATTCCCAGAAGGAATAATTACTGAAATTATCTATGAAGGGTTTAATGGACACAGACATGAGAGCTATAAACAATGTGATACTATGTCCTGTTAACTCACAG
TAAACAAGAGCTCCAGTTCCCTGGAACCTGAGTCGGGAGACCTGCAGCTCACTTTCTCCCTGTTTGCTGGCCAGCAGGGTTTGTGGCCGCCTCTGCTGTGACGCCACAGCCTGGTGAGGA
GGGGGCTGCAGTTCCTCAGGAAACTGCCAGTGGACAAAGTCATAAACAAGAGTTCCAGTTCCCTGGAACCTGAGTCGGGAGGCCTGCAACTCACTTTCTCCCTGTTTGCTGGCCCAGACA
GAACCAGCTGTGGGTCCCGCAGGCACTCGCAGGCTAGCGGACACCTTTGGAGGACTGAGAGACCTGTCCTGCAATCCAATGTTCCTCACTCTCACAAGattttacagacgtggaaaccga
gacccacacctactccgtgacctgcaggcccaggggtcGAGCCCCAGGTAGAACGTCTAGACGGACTCCGCCCTTAGCGCCGTACGGGGAACCTTCTCCCGGACGCAGACACGGAAGCGG
TTTGACCTGCAGTAGAGCCTACGTCAGAGGCTGGCGCAAACAGAAGTGCAGCGGTGGCGGCGGCTGGTTGCGGGCCGGCGGCGGGCTGGCGGAGATGGAGGTAACTCAGGTCGGGCCCAC
TGCCTCCCATCAAGCCTTCCGCGCCGCGATTTGGGATGTGGGAGTGGGCCCGATGGGAGGGCGCGGTAGTCTCCCTCTTGGTGTCCCGAAGCCCGCGCTGCTGTCGCCTCCCCATCTTTC
GCAAGGAGAGCCGGGCCCCGCTCCCTGCGCCCGTCACCGCCATCCTTGTTGTAGGGAACTCGGCCCCCGAGCCGCCGCCGCGCTCCGTGGGCTCCCAATGAGCCCCTACCCCAGCCACCC
GCTCCCAATGAGCCCCTACCCCAGCCACCCGCTGCGTTTGCGCCAGCCTCCCAGACTAGCCTGGGGTGCTGAAATGGGGGCGGGCCCGAGCCACGGGTTGGGGCGGGGTCTGATGCGcgc
gcgcccccgcgcggccggccccTGGCCTTCCTCCCCTTCCTGCTCCGGGCCCGCCAGTAGCCGGCCGCGGCGGCGAGGGACTAGGACGCGGCTGGAGCGGCGCCGGGAGACGAGGGGCTG
AGAGACGGCGGCGGCCGAAAGCGGAGAGATGCTGGGCGTGGCGGCCGGGATGACCCACAGGTACGGGCCGCACCGCGCGGCCCCCGCCACGTCCGCCCCGCAGCTCCCGGCGGGCCTTcg
GTAGTTATTATAGAGATCCAGAGGGCCAGAGGCTATCATTTTTTTAAAGTTACCTCTTTCTATGATGATCAGTTATTCATTTTTCTAAATATTTGTCTGCATGTTATATGTGCTTTCAGT
AAGTTTTTGGGTGAATTTCTTAACTTCATAAAGTATATAAAACAACTTAGCAGGATATGAGTTATGACATTTAGGGGTGTTGTCCTATTGCTTCAGAACAGTGGGGTTATCGTGTAACAC
GAACTTGGTTTCATTGGCTCAAATATAGTTCAAGACAACAGAGACAAAGCTAAGATGAGGAAGTTCTGTACAGTTTAGGAAATAGAGGCTTTCAAAGATAATTCGCAGTGATGTGAAACT
TAGGAAATAGAGGCTTTCAAAGATAATTCGCAGTGATGTGAAACTGGCCTCCCAAGCCCTGATAAGTAAGTTAAATAAGAGTAGGAGCCAGGAGGGAGGTTCTTTACTCTTGAATTAAGA
TTCAAAGATAATTCGCAGTGATGTGAAACTGGCCTCCCAAGCCCTGATAAGTAAGTTAAATAAGAGTAGGAGCCAGGAGGGAGGTTCTTTACTCTTGAATTAAGAGAAGGGGAGCTGGAG
GAAGGGGAGCTGGAGGTGGCTCAGGTAGAGTGCGTAGGTTTGCAGAACTGGGCCTGTGTGTGTAAAGTGACTAAGGCAAAGGAGTGGAAGTTTGAGAGAAGTTTAAGAGAAGAAATGGAC
GCAAAGGAGTGGAAGTTTGAGAGAAGTTTAAGAGAAGAAATGGACATGATTGCCTAAATCAGCCAAACACAGGGTATTGTTGTATTTCTGGATTTGTTTTCCTTATGACCTACCTTTCTC
GATTTGTTTTCCTTATGACCTACCTTTCTCAGTTATTTAAGAAGCAAATCTAAAGGATATTTGTTGAAACTCTCTATGCAGAAAGGGTCTTGGGTGAGTTGTAGTAACCTTCAGCCATGC
TCTAGGGAAGTGGTTGGGAAATTAAAATATAGCACAATTAGTTGTTAGAAGGGGAAAAGTGATTGGAATGAGGCCACACAGGTGAGTATGCAGTAAAGGGTATGTCTCATGTACCATGCt
AGCACAATTAGTTGTTAGAAGGGGAAAAGTGATTGGAATGAGGCCACACAGGTGAGTATGCAGTAAAGGGTATGTCTCATGTACCATGCtgctgtggtctgaatgtgtctccccaaaatt
GATGAGGGACACATCGAATCAAGATACATGACATGGTGAGTGCTGCTGCACAATATTGAGCTGTTCCCCCTCCAAATGAAACACAAATAGAACATAATTGAGCACACCAGTTGTCTGGTA
TCTTCATCACATAAATAGTACATGTGTGCACATATAGAAGTGATTTTTACACAAGGGTGTATTTTTGTGCATCTAGTAGGATTCACTATGGTTTCATTTTTAGGTATTTCTCTCTAACCT
GCAAATAAAACAGCAGGACCCTTCTTTAGCGACTACCTTACTGGAGCTTTTTAGCCCAATTTTAGTTCAGAGTGGTCCTGGCAAGGTTTTTAAAGGAATTGGTGTGATTATTCATAACAA
TTAAATTTTGCTTATTAATAAACAAGTAAGTAACCTGCCTTCTTGGTCACCGCTTCCCCCCTCCCCAAGGTGCGAGGCCCAGAGATAAGGCAAGTTGTGCCTTGCTGAGGAGGGTGTGTA
CTGAGCATAAATGCTTTAAAGTGTCAGCAATTGATGTGTGGAGAGAAGTATGACTGCATTACAGCTTAAAGAGCTTTCACATTCAGGTCTCTACAGGAGAAGACGAGATCGCCCCGATAG
TTTGAGAGTAAATGGGTTACCAGAGGAAGAGCTAAGGTGAGTGCAAAGTCATGGTTGGCTAAAGGTCAAGACATCTAATCTAGTAAGTGCAGTGGGGATTCATGCCTAAGTGGATGCAGC
CCATCAGGCATAGCTGGCAGTCATGGCCAGGGTTGTGGAAGCCCAGGTCCAGGCAGGGTTCAAATGCTCCTCAGAGTGTGCCAGCAGCCTCAGCCTCAGGGAGAGCTTGTCAGGGGATGT
TTTACAAGGTCTCCAAAAGCCTCTTATGCCCTCCAGAGTGAAAAGCACGGCATTGTTGATGAAGTCTTGTGGCAAATATGCAAGGCACGTGTGGATATTTCTTTCTCTTGGAGGCTTACA
AATCCTGACTGCCATGTAACTGTGTACTGTGCTGCTGAGCTCTTAACATGAAGCAGCAGTAGTGACCCTGGCGGGCCAGGCTGACGTGCGTGGGAACAGTGGGAGTGACCCTGGCTGGGA
AGCAGGGAGGCCTGGATATTGTTTCTCCTGGCTCTGTGTCCTGCCATTCTCGTCCCTGTGCTCAGAGCTCTCAAGCACCCACGATGGCCTTCTCAGGCCGAGCGCGCCCCTGCATTATCC
ATTGGCCTGAGTGCTTTTTTTCTTCCAATGCATTGCGCACTTATAATTTAGAACAAGTGACCAAAACGCTTAAGAGCCCATCACGCAAATTGTTATCTGCTGGAAATCTACGCCCTAGGC
CATTGCGCACTTATAATTTAGAACAAGTGACCAAAACGCTTAAGAGCCCATCACGCAAATTGTTATCTGCTGGAAATCTACGCCCTAGGCTGTGGACACTGGCGGCCGAAATCTGATCCC
CCAAAACGCTTAAGAGCCCATCACGCAAATTGTTATCTGCTGGAAATCTACGCCCTAGGCTGTGGACACTGGCGGCCGAAATCTGATCCCGGCTTGCCAAGACACCCTCAGAGCACGCGG
TGTTATCTGCTGGAAATCTACGCCCTAGGCTGTGGACACTGGCGGCCGAAATCTGATCCCGGCTTGCCAAGACACCCTCAGAGCACGCGGCGCTGCCAAGAGCCTGGCCGAGTGCAGCTC
AACGACCGGTCTATGTGGTGAGCGCAACGCACACCAAACTTAACAGGTTAAATGGAGCTGGAGCGGAGCGCTGCAGGCAGGTGCGGGGCCTCGGTGCCCCTCAACCCGTGGCACCCAGGC
AGCCGGGGCAGGACTATCGCGGGGAGATGCAATACTACTCAGTTACGAGGTGTGTAGTGCTAGCACGAGAAACTTGGAGGACGCGCTGACAAGCCGGGCTGCAGTCTCCGGGTCGCCCCG
GTTGCTGTGTGCTATGGAGCCGAGGGTCGTCAAGCCACCGGGGCAGGATTTAGTAGTGGAGAGTCTCAAAAGCCGCTACGGACTCGGGGGCAGCTGCCCCGACGAGGTGAAGCCGCCGCC
TGAGGTCCGCGGGTGGGCTCCTGCTGCTGGGGGGCGGCCCGCTCCGTGCCCCGCGCAGCCGGCCTGGGGGCGCGCAGCGGCTCTGGTCCCGGCCCCGGCACTCCCGCCGTGGCTGCGGCT
CTGCACGTAGCCCGGCGCTCGGCATGGCTCTCCTGGTGCTCGGTAGGTGCGGGCCAGCGGAGGGAGGCGGGCGAGCTGGGGTCGGCCTGAAAGGTTTCGAATCTCTAGGCCGTTccccgg
GAGGCGGTGCGAGCCGAGACTGCCAGCCCCGCCCCCAGCAGGCCCCGCCTTCCGCTGCTCGCCACCGCCCCCGTGAAAAAAAACCAAACCGGTAACCTCTACCCGGCCGCCTCCCATTGG
GGTGGGGGGGTGCAGAATAAGGAACTAAGGTAAAAACGCCCAGTACTGGACTCCCCTCCGAGCAGCACCCCGAGAGGGCCCGGAGGAGCTGAGGCGGTGCGAGCCGAGACTGCCAGCCCC
AAGGAAGAGTTCCCGGGAAGCCCTTTAAACGGAAAGGAAGCGGGGCTAGTGTCAGAGAGGTGTGCCAGGTCCCAGGCAGCCCTGCTGGCCCCTAAGGACATAGAGTACCTGCTTCTGAGA
CCGCTCCAGCCTCTCCAGTGCTGGGAGAGACCTCTAGATGGTGCAGGTGAGTTTGCAATGAGGGAAAGCCCCTCGGCAAGGACTGAGTTTCCAAACTTGCAGACAGGGCAGGGAGCGGTC
ACCCATGCCTGTAGCCATCTCAGTGGGGGGTCCTTCTACGAACAAGCTTTGATTAATGATATTTTAATGCTAGTTTAGCTTTTTAGCACTCCCACGCCTAAAGGCTCTGATAGAAGCAAG
GTGTGAGGTGTCCAGAGAGAGGAAAGGAAGAGCAGTCCTGGTGGCTCAAACCCTGAGGGATGTGCGGGGGATGGGTGAGAATGTGAACAGACATGTTGGAAGCTGAATCCGTGCAGTGGC
TCCTGGCCTCGTGCTTCAAACAGGAATTAATAGAATCCCACCAGGTGGTGTTTGTGAGGCGTAGATGGCGAGgatatctgcagctgcagtttgctcattctcacggctgcactgcattgc
CAGCAGCCTGCGCAGAGCAAGGGCAGAGCGCCCCCTTGCGGTCACTTCCTGTCACTACTCAACCGAGGGTGCCCGCTGCAAGGTTAGGTCTCCTGGCCTCGTGCTTCAAACAGGAATTAA
AAGGAAGACCGAGGCGGGAGATGCTGACTGCAGGATTCAGCCAGCCCAGGGCCTGAGCCTGGGCCCTTCGGTCCACCACAGCCCCGAttttttagtgtaaatattgtatctaagtacagc
TCCCCTCAGGAGATGCCTCATCTGGGGTCGCCCTCTTCTGCCCTGGACCCGACCTCCTGGAAGGAAGACCGAGGCGGGAGATGCTGACTGCAGGATTCAGCCAGCCCAGGGCCTGAGCCT
CGGTCCCCCGCGCGGGGCGGACTTGCGGCGGGACAGGTGTAGCCCGCAGCCGCAGGCGCTGCGCTCAGGACTGGGCGGGCTCGGCTGGCCGGTCCCCGCCACGCAGGCCGGTCCCCGCCA
CGCAGGCCGGTCGGTGAGCCACTTCGCACCGCCACAGCCCTAGCATCGGGCCACCAGCCGGGGTGAAGAAAGTCACGGCGGAGCCCGGCTCCCCAGTCCTGATGCTGGCTGCCGGTGGCG
ggggcgggcgAGGACATGGACGAGTCGTCGCTGCTGGACCTGCTGGAGTGCTCCGTGTGTCTGGAGCGCCTGGACACCACGGCCAAGGTGCTGCCATGCCAACACACTTTCTGCCGCCGC
CTGGAGCGCCTGGACACCACGGCCAAGGTGCTGCCATGCCAACACACTTTCTGCCGCCGCTGCCTGGAGAGCATCGTGTGCTCGCGCCACGAGCTGCGCTGCCCCGAGTGCCGCATCCTG
CCTGCTTATTCTGCTCATGCCCGGGCTCCCCTGCCCACCCCCAGTGCGTTCATGTGATATCATGAAAAAGCAGCAGGGGTGgcatgaacttgcacaccaggctgcccaggcttgagaccc
acacacacacacacacacaACCTAATTTTCAACACACTTGCACAAATATAGAAACATCATGGGGAAAAATGCAAAATACCTATGATTTCTGGAACAAGATCCAAGATGACAAAGATATTC
GACTTGGGAGAGACTAGTGCACAGGCAGCCTCTCCAGAGCAGTCCCTGCACCAGCCTCCTCAAGCTCCCCAAACTCTCACCCTGCCTTATTCTCCCTGGAGTGGGTGAGGGCCCATGCTG
TTTTAGCCAACATTCTCTCATCACGAGAATTTTCTAGGGGCTCAGACACCAGTCCCTGGGTCCCTCCAATTCCAAAGACACACACAACTATCCAGACAGTTCCCTCAAATGCCTCCCCCA
ATAACGGAGTTGAAGGCGCAGTGCGGACTGATTGAATAGCGGTCATCTTTTGCAGCCGTGAGCACTTCCGAGCCTCCCTGCCGCCGGGAGAAAGCCCGGCTCCCCTGGCTTTTCAAAAGC
GCCGGACCCCGGTTCGCGGGGCGCGGCGCCAGCGTCGGGACGGTGGGAGAGTTCTTGAACGACTTCCCGGTCTTTGCCAAAAGTTACATCCACAGCGGTGTTTGTGGGTCTCTTACGGCT
GTCGCGGAGGCAGCCTAGCCTCGCGCCCCGCCCGTTGCTTCTGCCCTCCGGCCTTCCCGCCGCCGTCGCCGGGACCAGCCGCTCGGGGCCGGGCTGATACAGCCGCTTCACCGTGCCCCT
ACCACAGGGCGTCCGCCCCAACCCCGCCCCCGGAGGCCTCCAGCTCGGCCCCGCCCCTGTCCCTTCCCCGTCGCGGAGGCAGCCTAGCCTCGCGCCCCGCCCGTTGCTTCTGCCCTCCGG
GAGCGTTTTGCCTGCGCCAAGCGAGCCCCTCACAGGAGCTACCCTCGACGCCTGAGGACTGAGCGTCAGCGTTGGGGCGGGCTGAAGGAGAGCTGGGACTCCAGGAAGACGGCGCGAGGA
ATGCAGGCGGGAACTGCGGAGCAGTGATTGCGGCCCTCGCGAGGCCGGAAGTGGGCGGGCCTTGAGGCGAGGCCGCCCTAGGTAGGTGTGGCCGAGACAGCGGGGAGCGGAAGTGGGCGT
tcccatagcgacgggctcccagcggccggctccCGACGGCGGCGGAGTCTGGCGGGCTCAGCGGGCTGCCAGCCTACGCGTCTGAGGCCAGAGGACTCGGCCACCGCCTCACTgggccgc
AGTGAGGCGGTGGCCGAGTCCTCTGGCCTCAGACGCGTAGGCTGGCAGCCCGCTGAGCCCGCCAGACTCCGCCGCCGTCGggagccggccgctgggagcccgtcgctatgggaccgcgct
cccgaggCGGCGCTGGGCCCCGAGGCGGTGCTGCGCTTCCTGGCGGAGCGCGGGGGCCGGGCCCTGCACGCCGAGCTGGTGCAGCACTTCAGGGGCGCCCTAGGCGGCGAACCGGAGCAG
AGGGGCTTCCTGGAGCACATTTTCCTGCCCAGCAACAGGCGGCAGCATTCTCTCCCCACTAATCCTCTCCAAACAGCAGTGAGAGAGAATGCCTGCCGCTTCAAGCCAGGTCGCAACCCC
TCGGTGACCCGCTGCGCCCGAGGAGGGGCCGGCGGTGCGCGGTGGTGGCGGCGGGCGCGGCAGCTGTGCCCGTCTGCCCAAGGGTTAATCCGTCCCCTGCAGCTGCCGCGCGTGCCTTGC
ACCTCGCGGACGGCGTGGGTCCGCCAGCTCCGGGACCTGCCGCCGCTGCCTGCGCGCCCCGGGGCGGAGGACGGTGCCAGCCGCCCACGAGGAGACCCCGCTCCCGCAGGAGGCCGAGCT
GAAGCGGCGGAGCGCGCCGCCAGCCAGCCGGGGTGAGTgccccgggcgaggccggcggccgccaaagcccccgcgggctcgcccgggcgcccggATGCCAGCCCCGAGCCCCGCCGCCGG
TCCCAGGGGCATGAGCTGGAAGGGAGGGCTGCTCCTCCCAGGGGAGGCTGGGGACTGAGAGCTGTCCCCAAgagtggaaaaggagggagctgggcaagacccagcattgttagtaaccag
TTCTCTGGTGCCTGCCGGTGTGGTCCTCTCCCAGAGACTGGGGGGCCTTCATCTGCCCCATGAGGAAAAGAGGAGTGGAGGACCATGGAAAGGGATCCAGAAAAAGAAGGAAACACCAAG
AAAATGGTTCAGCCTTTGGGACTTGTATTTGGTGTGAAAGGAGTTGCTTGCCTCTGGGTCACAGCCCTGCATTCAGCTCCCTGACTTGCCTAGGAGTCAGGAAGAAACTTCTTGGTCTCA
CTCTCCACACCAGGGAGCAGCAGGGGGCAGGAAGAAGGGACCCTAACCTGGAGCATCCTGAGCAGACTGTTTCAGGGCGGGTCGGGAAAATGAAGGTTCGCCAATTCAAAGGTGGAGGGG
AGAGGGCCCTGGGGCGGGCGACAGGCGGACGCAGCTGCGCGCACTGCGCCTTCCCACCGTGACCCCACCTAATCCTGGGAGCTTGCCCCCAACCTACTTACCTTCCCAGGTTGTAACGCC
CAACTGGAGCAATCAGAGCACCGCAGCCAGGGAGATGCTGGCGAGACGACAGCGAGATCCTCTCCAGGCCCTGCGGCGCCGCAATCAGGAGCTGAAGCAACAGGTATGGTCAGGCTGTGC
GGTGGTGTTATTATTGATGTATTGTGGGGAATGTAGTTTCAGACGCCGGGGGACGTTCCCCTATCCTTAGGAATTGCCGAGGAAAAGTGACTCCCCCGGCTGTGACCTGCCTGGTGGCGT
ATAGGAAAGCTATCCTTGGAGTTAATGAAAGAGTTTAAGATACTAAAATTGTATCTTAACATTAGCTTACAAAATTGGTATCAGAAAGCAAATGCCATAAAACAGGTATCCCAGCAAGAA
TGCGTGGGAACAGTGGGAGTGACCCTGGCTGGGAAGCAGGGAGGCCTGGATATTGTTTCTCCTGGCTCTGTGTCCTGCCATTCTCATCCCTGTGCTCAGAGCTCTCAAGCACCCACGATG
AATGTTATTTTAGAACTTCCAGAATGCCTCAGTAAATCCTGACTGCCATGTAACTGTGTACTGTGCTGCTGAGCTCTTAACATGAAGCAGCAGCAGTGACCCTGGCGGGCCAGGCTGACG
CCTCAGCCTCAGGGAGAGCTTGTCAGGGGGATGTTTTACAAGGTCTCCAAAAGCCTCTTATGCCCTCCAGAGTGAAAAGCACGGCATTGTTGATGAAGTCTTGTGGCAAATATGCAAGGC
TTTTAGGGGCTCATGGCCTCCTGGGGAAGGGACCCATCAGGCATAGCTGGCAGTCATGGCCAGGGTTGTGGAAGCCCAGGTCCAGGCAGGGTTCAAATGCTCCTCAGAGTGTGCCAGCAG
TCAGACCACAGGGCGGCGCCACGAGCCCGGCCGAGTGCAGCTGGAGCGCCGACGTCGCCGAGGATACACAGTGCTGAGGCAGAACGCAGGTTCGTCACAGTGGGCCTCCGTGGGCGGCGC
GGCGCCTGGGGTTCGGGCCCGGCCCGCCCCAGACCTGCCTTCTTTTGCCCCCTTCGCCCCCTTCCTGGGTTTGGAATGTGTCCCACCCAGCAAGGCCGTGGGCTGCTTGAGAGCCGGGGA
GCTTCTAGTTTGCGGTTCAGGTTTGGCCGCTGCCGGCCAGCGTCCTCTGGCCATGGACACCCCGGAAAATGTCCTTCAGTAAGTGTCCGTCTGGTGGGGTGGGGAAGCCCAGGGGGCTGG
CCCCTCGCCGTGCCGCATCCCAAACACCCCGCGCTCGCTCAGCCAACGGCCAGGTTTCGGTTCAACCGAAAACCACGGGAAGTGGGAGGAGCTACTGGCTCAAGGGAGGGAGGTGGGACT
TTTTTCTCCTGCAAAGCCTTTCCTACAATGATGGCTTAATCGTGTAATTATGTAAACCAGTCACAACCTGGATAGCTAAAACAAAAAAACCAATTCCCTACGCCCGAGCCAAGCCTGCTC
TCAGTCCTGAGCAGCCGGGCCTCTGGTGCCCAGGTCCACGTGACTGGCACCCTTTCTAGGGGTCTAGTACTTGTTTCTTACGGCTCACAAATCTTGAGGGACAGTTGATAACTGGAGGGT
AGAGTTTTCGCTTCCTCGGAAGGGCAAGGGGAGGCCACCGTAGAAGCGCCCGCTCGCGCCGGACCTCCCGCCCgggaagccagggcagggcggggccggggagggaggggagaggaaggt
CAGAGGCAGGTGAGCGCGATGCAGCCGGCGCCGGGTCTGGGGCTCGGGGACTCCTCCCTGCACCGCTACCTGGACGGCGACTTCTGGAGCCTCAAGAACGAGCTGCGCGGACTCCTCGGC
GGCGCCCGCTCTTCCGGCAAAGGTACCGCGCTGCGGCCGTCGCCCCTGCCCGCGCCCCCGAAGCCGCCGAGCGTGTCCCCTCGGTCCCCGGAGCGTCGCTGCGGACAACGCCCTGGCGAG
GGTGAGCGGGAGGCTAGGGTACACTTCGGGGTGGGGGATGGGCGCGCACATGGCCGCCAGCAGGCAGAGTTACTCCGGTAAACACGCCAGGGACGGCGGCGCGCGCGGGAGGCAACCCAG
CAGGCAGAGTTACTCCGGTAAACACGCCAGGGACGGCGGCGCGCGCGGGAGGCAACCCAGCGGGGCAACCCCCGCCTTTACCTGTCCGAGCCTGCAcgcgccggcggccgcggcgccgag
gccgccgccgccgccgccACTACCACCACTTGATTCTTGCAGCCACCCTGCGAACCCTGCCACACTGCGATCGCATCATCGCGGTATTCGGTTCGCTGCGTTCCCGCCGCCACCGCCTCG
GTTCGCTGCGTTCCCGCCGCCACCGCCTCGGCGCCCTTTCTTGGCCCTTGTTCCCCCAAATGTCTGACTCTGACTCTCGGACTGAGAAACGCAAGGTAAATACCTCCAAATCCCGGGGCG
GCAGCCGGGGCTCGCCGCGCCTGACGCGTCCCGAGTTATACAGGTGCGGGCGCCGTACCGCAGCACTTGGTGGTCTGTCGCGCGCCGCGTGACTCTCGCACCCGTCCCGAGGCCGAGCCT
GCCCGTTCTTCCTCCAGAATAGGGGAGGGAGAGGGAATGAGAAGCTGCTGCGGCCCAAGAGTCACTGTGAAGGACCCCGCCGCTGCCCTCGGGCCTCCTCGGCCCCTGCGCCTCCGGGGA
GTAGCAGACAGAGTCCGGCTTCGGGGTTCGCATCAGTCGCACGGAAGGTGGAAATAGCCCCCAAGTTGTAACCCGCCGCGGTCTTCCCTCAACAGCGCAGGCGCCAGGACTGCTAGGACG
GTGCCTACCTCCACGTGGGGTCAGGAGGCGGAAGCGAAACCAGAAGAAAAAACCCTGAGATCTATAAGGCAGTTCAGGTCCCTAGTGACATGAGCTAAAGAGAACTTGGACGCCAGGACT
ccggcccgccccttccagccctcggcacctcccgccggccgcttggctccgccACTCGGCACTCACTGCCCGGGCCGCCCGGACAGGGAGCTTCGCTGGCGCGCTTGGCCGGCGACAGGA
ACTCACTGCCCGGGCCGCCCGGACAGGGAGCTTCGCTGGCGCGCTTGGCCGGCGACAGGACAGGTTCGGGACGTCCATCTGTCCATCCGTCCGGAGAGAAATTACAGATCCGCAGCCCCG
GGATGGGGCCGGCCCCGCTGCCGCTGCTGCTGGGCCTCTTCCTCCCCGCGCTCTGGCGTAGAGGTGAGTGCGCCCGGCTGGGGGCCAGGCGAGGGGGTGGGGGCTCCCAGGAGGAAGCAG
GAGGTGAGTGCGCCCGGCTGGGGGCCAGGCGAGGGGGTGGGGGCTCCCAGGAGGAAGCAGGGGCCTCTGGGGAGGGAGCGCGTCCACAGGGGCGCGCCTGGCTGCTGGACAAGTTTGCAA
CCACCATTTCTTGCGAGCCTCGCAGCATCCACGAGGGGGCAGCACAGGACTAACATCGCCCCACGGCCTGACGGGCTGCCGGAAGCAAGTGCAATAATGGTGGGGGTGGCCCCCAGGAGC
CTGTGCGGAGGACTCCGGCCTTGGGGTAGGGGGCTGCTGAACTGGGCGTGGCATCTAGTCAGGAACTCTCTGCCCCCCAGCCCTAGGGCTCAGATcacacacacacacacacacacacac
CCTTTCCTAGGAGCTGTCCGTTCCCAGGACAACAGTCAACACAGCACAGGCGGGAGTTCAAAACGAAACTGGGCTCAAATGCTCTCCCCAGCCCGGAGAGCCCTGTCCCCATCGGCCACT
GCCCGGAGAGCCCTGTCCCCATCGGCCACTCTGAGCTCGAGGCCTAAAGGGACAGTGAGGAGGACCCTGCCCAGGCTCTCCCGGGGTTAGGAGGGACAGAGTGTTCCAGGAGGAGGTTTG
ggcggcgcctccctacccggccccgcctccgcgctcgGGCTGCCAGCCCTCCCTTGCACGTTCCGGCTCCTCTTCTATCTTCACGCCCACGCTAGGCCCTGAGCCCAGCCTCCACGTCTC
TTCCGGCTCCTCTTCTATCTTCACGCCCACGCTAGGCCCTGAGCCCAGCCTCCACGTCTCGCCGCCAACTCCACATCCTGGCTCCTATCTCTGCCTTCCAGGCATCTCCCAGCTGCACGC
CTGCCTTCCAGGCATCTCCCAGCTGCACGCTCGGGCCCGGCTCAGAGCCCTAAGCCCTGCCTCCCGGTCCTGGCCGGGTTTCCCAGAACTGCACGGCGCCTCTCCGCCCAGGCCCAAGCG
CTCCCGGTCCTGGCCGGGTTTCCCAGAACTGCACGGCGCCTCTCCGCCCAGGCCCAAGCGCGAGCCCCTCCTCCACACCCGAGTCCGAGCCCCGCGTCCCGGATTCGGACCCGCCTGCCT
cttggtgactgagcctcagtctacttggttgggaaataggACGGTCGGGAGTGAACCCGCCCAGGGTGGGCTTCCAGTCACCCGCACATATGCGGGGCACTGGCCGCCCATCCCTGCCAG
TGCGGGGCACTGGCCGCCCATCCCTGCCAGGCCCCGAGGATGCCCGCGCTCGTCCTCGGCGTCGCGGGTTGGGCGCGCTCCCGGGCGCATTCCCGGCCGGGCAGCCCCTCCTCCCTCGTC
CTTAGCCCAGGGGCCGGCGCCTCCCCGCCTCGCGCGGACTGTCTCGTGCGGGCAGCTGCGGGCGCACCTGGACCCTCGCAAggcccgggcggcgccgatccccgcgggacgcgctgcgct
CTGCAGGGACGGCTGCCGCATCGCTGGGACAAACTCGGCAGCGGAGGCAAAGTTATTTCCCCTCCCAGGCAGCGGGATTCCGACTGGCAAGATGGTGCCCAGCTCTCCGCGCGCGCTCTT
GCCGGGTGGTCCCGGGCGGATCCCGGGAAGGCGGAAGGCTTCGGCAGAGCTGCGCCGCCGAGGCTGAGCGGTCCCTTCTCGCTGCGGCCGCCCAGGTGCCCGCGCCCGTGGCGCTATGGA
GCGGAAGGCTTCGGCAGAGCTGCGCCGCCGAGGCTGAGCGGTCCCTTCTCGCTGCGGCCGCCCAGGTGCCCGCGCCCGTGGCGCTATGGAGGCGGCGCTGCTGGGGCTGTGTAACTGGAG
CCCAGGTGCCCGCGCCCGTGGCGCTATGGAGGCGGCGCTGCTGGGGCTGTGTAACTGGAGCACGCTGGGCGTGTGCGCCGCGCTGAAGCTGCCGCAGATCTCCGCTGTGCTAGCGGCGCG
GGCGGCGCTGCTGGGGCTGTGTAACTGGAGCACGCTGGGCGTGTGCGCCGCGCTGAAGCTGCCGCAGATCTCCGCTGTGCTAGCGGCGCGCAGCGCGCGGGGCCTCAGCCTTCCGAGTTT
GTGATCCCATATCTTTTCATCTTTTGAATGCAGGGGCTCAGCGGGACTCCGCCTCTTAGTTTCTTCTGGATTGGAGGCAGTCCGGGGCCACGTCCGGGCCGCGTCGCGAGGGCCCGTGGG
AGGACCTGTCTGGGTCATGGATTTTGAGAATCTTTTCTCAAAACCCCCCAACCCGGCCCTCGGCAAAACGGCCACGGACTCTGACGAAAGGTGATCCCATATCTTTTCATCTTTTGAATG
GAGGCAGGGAGAGACCCGGCCTGCCCAGAGTCGCGGAGGGCGGTGCAGCGCATGCGCGGGGCAGGTGAGGCTGCGCGGGGCGGAGCCTGTGGCCCTGGCGCGGCTCTGGGTCCGTCTCGT
AAATAAACAAAATTCTACTATCTGAGGTAAAGGACGAAAAAGCTTACAGAAGGGCAACCACGGCGGCGCCTGCGCAGAGCCGAGGCGAAGGAGGCAGGGAGAGACCCGGCCTGCCCAGAG
GCCCGTACTGCGCCGGGAGCAGAAGCGCTGGTGGCCCTCGTAGGTCCCGTGGGCTGCCTCCCCCTCCTGCAGACACTCGAGGAGCCATCCGGCCGCGTCTCTCGCCGCCCGGCCCCGCCA
CTAGGCTGCCGCCTCCGCCGCTGCACAGAGAAGGGCGAAGACCCGCCCCTGCAGGTGATTGACGGGCACTCTCCTCCAATGGTCAACGCGCTCGGCCCCGGCGGGCTGGGCAAGGGCCGC
GGCGGCGAATAGAGACTAGAGCGGCAGCGCCGGCAGCGCGGGGCCGTTGCCCAGTGTTTGCAGTTAGAGCCCCATCTCTCTGGCGTGGTTGTTAATAGACTGGAAAGTCTGTGTCTGTGT
CAGTTAGAGCCCCATCTCTCTGGCGTGGTTGTTAATAGACTGGAAAGTCTGTGTCTGTGTCGCTCACTAGTAACCGTGAGTTTTTACCACTTCGTCACCTGTCGGCGGCGGCCGGGAGCA
ACACAGTGCTGAGGCAGAACGCAGGTTCGTCACAGTGGGCCTCCGTGGGCGGCGCCGCACGCTCGTCACAGTGGGCCTCCGCCGGCTACGCCGCTGCTTCAGTGGCTTGCAGGCACTTTC
AGGATACACAGTGCTGAGGCAGAACGCAGGTTCGTCACAGTGGGCCTCCGTGGGCGGCGCCGCACGCTCGTCACAGTGGGCCTCCGCCGGCTACGCCGCTGCTTCAGTGGCTTGCAGGCA
CCTGCAAACTGGGATCTTCCGCCGGCACCGCCCCCCGGCTGCGACCCGGGGCTCGGAAAGAACCACCCCAGGCCCGGGCTCCGGTTCCACCGCACAGTCCGCCCGCTGCGGTAAAGCCGC
cgccgccgcccccgggggAGGGTACGGAAAGGGCGCGGCGCCGCCGCCCACGGGCTCCTCCAGAgcgcggcggggccgggccgcgcggAATCACGGGACAGAggcggggccgcgccggcg
ccggcggcccgggcgcgcggcgcTTCGCCATGTACACCTTCGTGGTACGCGATGAGAACAGCAGCGTCTACGCCGAGGTCTCCCGGCTGCTCCTCGCCACCGGCCACTGGAAGAGGCTGC
TGTACACCTTCGTGGTACGCGATGAGAACAGCAGCGTCTACGCCGAGGTCTCCCGGCTGCTCCTCGCCACCGGCCACTGGAAGAGGCTGCGGCGAGACAACCCCAGATTCAACCTGATGC
ACCAGCAGGCATTCCCTGATTAATCAGTATTCTGGGGAGGTAAGGGGCTCACAGGAACGCAAAAGAAATTCAGGCTGTAAATCCAGTTGGACGCCCCGCTGCCCCATCCCCTCCATCCGG
TTCTGGGGAGGTAAGGGGCTCACAGGAACGCAAAAGAAATTCAGGCTGTAAATCCAGTTGGACGCCCCGCTGCCCCATCCCCTCCATCCGGGACCGCCCGACTCCTCTCCCACCTCCTTC
GACCGCCCGACTCCTCTCCCACCTCCTTCCCCAGGCCTCCCCCAGGCCTCCAGTCCGGAAGATGCGACGAGGTTAGCGGGGCCCGACCACTCCTTGGCTTCCCAGGGGTGAGCCTCGCGA
AGTTAGGAGTTGGGTAGAGAGTCAGCCCGGGGCCCGGCATCCGCTTTTTCGTTGAAGCAACGACTTTGGCCGGATGACTCCCCAGGGTCGGCATCAGCGTGGGACTGGGAACAGGTGAAG
GGAAACAGAAGAGAGCCTGAGAAGACCGCTCTCCTCCGATCCTAATTGACTGAGCCAATGAGAGCCAAAGAGGTCACATGCTCAACTGGGCGGGGAGCGGGTTTCCACCTGCGGCATCTT
CGCGAGCGGGGAGATGAGTGGGGCGGAATATGGGAGAAAGGGAGGGCCCGCCACGCTCTGGCTGGACACGGCCTTAATCGGCCCGTTCACTCGACGTTTTTGGTTCTACGTTGACCCCGA
GGCGTTAGGAATCAGGCCCCCTATCCCTGAGCCCAACAGCCTACCGCTACAGCACCCAACGAAAATGGGAACAACATGTTGAGACGCTGCAGCAACAGCAGGCGCTTCCCACCAGCTACA
GTCGGAGATTTGGAGCGCTTGTGTCTGAGGCTCAATCCCGTCAGGTGCCGCGCAACTCAGCGGCGCATTCTCTTTGGACCCGAGGCACCACCATACTTTCCATTGCTTACTTCCGTTAAA
GCCGTGACAGATTAGTCCTAAAGGGAACGGGGTTGTTAGTTCAATTGGCTACCGGAAAAAACCAGGCTGGGCTGGGCGCCGCCATGACAACCGATACCGGAAAAGGCGGGTCGTTCCCCC
CGGACAGCCCTACGCCGGCAAAGGTCTCGAGATGTGAGTAGTGAGAGCGCCTACCCCATACGTGCTGCCGCTCCCCTTCTTTTACCCAGTGATCTAGACCTAGTCTAGGACCTCGGGAAC
CTTCTTTTACCCAGTGATCTAGACCTAGTCTAGGACCTCGGGAACTAGGACCAGCCTCCCTCCTTCTTGGAGATCTGACCCTCAGGATTCAGCGCCTTCGCTCACGAGCTCCAACCCTCC
CCTGGGACCCCAGTCCTCACCTATAGGGTCCACAGACTTGTTCCTAGACCACTCTGACCTTGCCCAGGATTCCCAGAGCACCAACCTCATCCAGGGCTTCCAGACTTCACGCCCCTGGGA
TTCCGGAGCCCCGAGAGAGGAGCTAGGAATGACTTTGGTCGCAGCCTCTGTAACCCCGCATGACGGCCTCTAGGGGGACAGCGAGGTCCCCCTCGATCTCTGGCTGTAATCAGCCGGCGG
GGCCAGACGGTGCCGAGACTCCAGGGCGAGGCCGCAGGGAGGGGGCTGTCCCGCCCCACGTGGACCGGCTCCCCGCTGGGGGCGTGGCCGCCGAAGCGGGCCGGGCCAATGAGCGCCACC
GGGGCCGGCGGGGTGCTCCGCTGGAGTGATGGCTGCCGGCGCTCTCTGCGTGGTTCTTCTTCTCGGCCGCTGAAACCCCCGCGGCTGCTTCCTGGGAAGGTCGTGAGTCCCGCTGAGCTG
TCCCCGGTGCCGCCGACCCGGGCCGTGTGCCCGTGGCTCCAGCCGCTGTCGCCTCGATCTCCTCGTCTCCCGCTCCGCCCTCCCTTTTCCCTGGTGAGTAGTGGCGCCGCCTCGTAAAGG
ACCGAGTGAGTTCGTCCCGCGGGAGGTGCCCGTCCGCTCGCCTGCCTAAGTTTCCCCTGGGCGTTTTCCATCCCGGGAGCGCAGACGGGACCCCCAGGTAGACGTCTGGGTCCTGGGCGG
AAACTGTCACTGAAGAGTCATGGTGGGGCCCGGGCCTACCGCTGCTGCCGCTGTCGGTGAGTACGACCGCTGTTCCCGTTATTCTCAGGCGTTGGAACACGGCCGGGGAAGTAGGAGGCC
gaggcgggcggcgccgcgccccgAGGAAGCCGCCCTCAATGCCGAGGTGCGCTGCACGTTCTTCCAATCAAAGGGCCCCAAGGTCGGGTTCTCAAGGCCAGAGCCAACCGCAAAGAGCCT
GGACTCCCGGCGCGCCAACCCCAGCTGGATTCAGCGTAACCGCCCCCCAACCACCAGCCCGGCTGAGGCCCCCACGGAGGGTCCCACGCCcactcggaggcgcactcacaggcgcactca
CTTCTCTCTGGTCCTTGGTAGAGGGCTACTTTACTGTAACAGGGCCAGGGTGGAGAGTTCTCTCCTGAAGCTCCATCCCCTCTATAGGAAATGTGTTGACAATATTCAGAAGAGTAAGAG
CTGGCTGAGGCCTTACGCATACCTCCCGGGGCTTGCACACACCTTCTTCTACAGAAGACACACCTTGGGCATATCCTACAGAAGACCAGGCTTCTCTCTGGTCCTTGGTAGAGGGCTACT
TCTACCACCTGAACTAGGCTGGCCACAGGAATTATAAAAGCTGAGAAATTCTTTAATAATAGTAACCAGGCAACACCATTGAAGGCTCATATGTAAAAATCCATGCCTTCCTTTCTCCCA
tcacacctagTTCATTTCCTCTATTTAAAATATACATGGCTTAAACTCCAACTGGGAACCCAAAACATTCATTTGCTAAGAGTCTGGTGTTCTACCACCTGAACTAGGCTGGCCACAGGA
ctccctctccttccctctctgcctccctctctcAGCTTTTTGCAAAAATGCCAGGTGTAATATAATGCTTATGACTCGGGAAATATTCTGGGAATGGATACTGCTTATCTAACAGCTGAC
AGGCTGCTCTGGGATTCTCTTCAGCCAATCTTCATTGCTCAAGTATGACTTTAATCTTCCTTACAACTAGGTGCTAAGGGAGTCTCTCTGTCTCTCTGCCTCTTTGTGTGTATGCATATt
TTCCATGAACCAGAGAATTATCTCAGTTTATTAGTCCCCTCCCCTAAGAAGCTTCCACCAATACTCTTTTCCCCTTTCCTTTAACTTGATTGTGAAATCAGGTATTCAACAGAGAAATTT
ACGTGGGAAAATCCAGTATTTTAATGTGGACATCAACTGCACAACGATTGTCAGGAAAACAATGCATATTTGCATGGTGATACATTTGCAAAATGTGTCATAGTTTGCTACTCCTTGCCC
TATTTTATTTTTGTAAAATGCCAAGATCCACAAAAATGCTATTGCACCCCGTGTGTTAGCACTGTGACTCAAGGTTTGGGAAATTCTGCTTTGAAGGCGTGATAGACAGGAGAGCATGGT
CTGGCCCCTTGGTGCCTTTCTGGTTGCAGCGAGCATTTCAAACTACAGAGCAAGGCCAGTGGTCTGTTCAGCACTAGAGACATGCAGCAAGGTGTCCTGGGGTGAGAAGATGCCATAACT
AACTCAGGAGTGAAAATGGGCTCTGAGGACTGGGAAAAAGATGAACCCCAGTGCTGCTTAGAAGGTAAGGTTCTTGTAGAAATCTACCTCAGGGCCAAAGTGTAATTCCTAGAGCAGAAC
TTTGCTAGGTGCTGTGCACAGACCCAGTTGTTTCCTGCTGACTTGCACAGTAAGTGAGCTTTCAAATTTCCCTGGACAAATAACTAGACAAGAGAAATTCTGGAAGGGAAAAGGAAGCTT
tttaacaagacttccaggttatcgtgacgcaccttgaaagtctgagagctactgCCCTACAGAAAGTTACTAGTGCCCTAAAGCTGGCGCTGGCACTGATGTTACTGCTGCTGTTGGAGT
AGAAAGTTACTAGTGCCCTAAAGCTGGCGCTGGCACTGATGTTACTGCTGCTGTTGGAGTACAACTTCCCTATAGAAAACAACTGCCAGCACCTTAAGACCACTCACACCTTCAGAGTGG
GAGCGAGAACACCACTTAAGAGGATAGTGAACTAGTCTGCATGTGAGACGCTGAGATCCTATGTCAGGCTGTGATAGGAGGGAAACAGAAACCAAAGGAAAGAACAGCTTTAAGAAGCGC
ACCAAAGGAAAGAACAGCTTTAAGAAGCGCTTAAGAGGTACAAAGTAAAATGATGGTGCTAGAAAAGTagcttcttaaaaagagcattttccagtctcaccctggactaactgaatgaga
TCTGGGAAATTCCCTTAGTTTCCCCTTTATGAGAAACCTAGGATCTGTCATCAACCTCATTTCCTTGTGGTTGATTTTGTGCGGATTGGCTCAACACTTATTTCTCAGCGAGCCCGGACA
GGTGATACTTGTGCTAATTCTGTGATTTCTTCCTCCGAGCCTCACAGGATCTTCTGGTAGGAGGAGCTGGTTTTCTTTCATGTCATACGTTTCTCATGCCCCACCCAGGAAGCTGGAGCC
GTATAGTCAATAGCTGGAAAACCTCTTCTCCCTCCCTCTGGAGCCTTTCCTCTCATCTGTGCTTTGGGCTTAATGAAGGGAAGGGCCACATCAGGCTGGCTCTGTGCTTTGTCCTATGTG
TGGCTGCTTCTTACTGGGGAGTTGCTGGGATCCTGGCAGAGTGGCCCTGGCATGGGACCCTCCCCTGCTCCTAGGCAAAAACAATGCCGATGAAGGGGTGGAGGCTTCAGAGAAGAGGAG
AATTCCATCGTTTCATTTTGTGGCATCAGAGATGAGTCATTGACCCGGAAGAAGTCCCGTAATGTTTCTCAACTCAGTATCTGTGACTATATTTCCTGCTCTTAAAAGTTTAGCATGCCC
TCATGTTTCAGGTTGCTTGGAGAAGTCTTAACCATGCTGTTCACATAAAGAGTCACTAAATCCTCTGGCATCAGGAACTAGAAAATATCCTGAGTGTTGGGCAGTGCCAGACTTAGTGAG
CAGATTATCAGTGTGGCCTATGCTGGAAAGTCTGGTGACCTCTGATTTTTTTTGCTTCCAGGTCTTTGGCCTTGGCACTCTTTGTCATATTAGAGTTCCTGGGTCTAGGCCTGGGCAGGA
TTCATAGGTGCAGCTGCTTCTGCTGGAGGTAGACTGCATCCAACAAAGTAAGGGTGCTGGGTGAGTTCTGGGAGTATAGATTCTGACTGGGGTCACTGCTGGGCTGGCCGCCAGTCTTTC
CTCAGCTCCAACAGACTGGCGTAATGAGTGCAGAATATGCTGTGAGGTTTTAAATTTGCTGACAAGAAAGGTTaacgtttgttacacattcactctgtcaggtacagtgataaaagcaat
GAAGACATTAAGAACACGGCAAAGGCCAAATTTACATTGACTTAAATCTAAGACTGGTTCATGACCAAAAATGCATGTAGCTAGCATGGCTTTCCCAACGCAGAGAGAAAAAGGCATGGA
AGGAGCATTCTGAGGTATGCTCTAGGGCACTGGTGGGACTGGAGCTCTCTCCTCATTTCAGACCCAGAATCTCCTGCTCTGTGGAAGCTGTTCTCATGCTGGGGGACTCAGTGTGGCTGC
CGCTGAGAATCCTGCTTCTCCTCAGGTCCTGGTAGTTTCAGGGCCCCTCCCTAGGCCTTACTTAAAAGGCTGAGGCATCCTTGGAAGAGCAGGCAGACTCCACGGATCCCACCAGGAGAA
cagtgatacagttaaatactatacagctattgaaGCATGTCATTATTCATATTTAGTATGGAAAGATATTTTGCTATTTTGCCACATGAAAAAATGAGGTTGGAAAAAGTATAGGTTTTG
GAAAGATATTTTGCTATTTTGCCACATGAAAAAATGAGGTTGGAAAAAGTATAGGTTTTGTGAATCTGTTGTATGAAAGCTGTCTATAGTTACATGTGTATGTGTGTGGAGGAAATAGTG
GCTGATCTGGATTTTCAGGTTTTTCTACAATGAACATGTAGGCTGAACATTCCCTAAGCAGGAGAGTCCCACCTCTAACATCTCCTGTAGGCCTGGCAATGGCAGGCAGGAAAGACAGAG
aggaagaaagggagggaggcagggaggaaagaaAGTCGCGCTTCCCTTGAGCTGCCATGGGCACTGACTCTTAGGGTCTGAAAGCCCCTGAGATGCAAAAGCCTAGTGCTCACAAAGAGC
CTTAAAAGGCTGAGGCATCCTTGGAGGAACAGGCAGACTCCACAGCTCCCGCCAGGAGAAAGGAACATTCTGAGGTATGCTCTGGGGCGCTGGTGGTACCGGAGCTCTCTCCTGACCCCA
GACCCAGAATCTGCTCCGTGGAGGCTGTTCACATGCTGGGGAGCTCGGTGCAGCTGCTTGCTCCCCAGACCCCAGCCAACTCAGCCTCTCTCTCCATGATTTTCTGTTGTTTATTCCAAA
ATGTCTGACCCCAGCACTGTTTATCTGGCTGCAAACCCACTAATAACATAGTCAACGACAGTCAGTACAGAGCAGGGGCCCCATACCTTATTTCTGCCAAGGCTTTATGGATGACTCTCT
CCCCCTTCAACAAATGCTCCTTAATGTTCCCACCATCTTATTATTCATGCTGTACCAAAGACATTGTGAAATGCCCAGGCTCTTCTTCCTTCATGTCCTGCAGCCAATTATAGAGATTGG
TTCTACTCTCTCCTGTCAATATCTCTGGTATGCCCTCTATCCCTTCACTCCTCCTGGCAAGCTGTCTAGGTAACAAGGTAGTCCCCTCATATGACATGATGGGACATCAAAAACATTTAG
ATGACATGATGGGACATCAAAAACATTTAGGAGCACATAAAGAGATTTGAGGAGAAGGAATAGGTTAAGCCAAATCAAGATTTCTGAACTACTTAGAACAACTGACTTTAGAAAGTAATC
GGAAGGAGCAGAGTCATGTGAGGCTGTGTGGCCTGGCATTTATACAGGGCCACTATCTTCACTGTGCCATTTTCCATCTGGAACAGAATGGGGGAGTTTGGATGGGCTGTTTTCGGCAGT
CTTGGCCAAGCACTTCTAGTCACTAGGAATGATGTTTTCCAACTCTCTGGGGAGACCCCACCAGCCTCACTGCTGCTGGAGACCCCTTCTAGTTGTGCTCTCTTCTTTCACTCTGGGCTC
CTCCACCCCACTCTCAGGGCTGGGAATTGTTGTGGCTCAGCTATTTGGGGGAATCTGTTTTCCAGTTTCTCAGAACCAGCGCAAGCACACACATCCCAGGCTCACACCCCTGGTGGCTGG
ACTTGCTCCCGGATAGCCTCAGTCAGGGAGAGGCAGAGCTGCCTGGAGCCTGCTGGGCTGGTGGAAGCCTTGGTGGATTCTGGCAGGCCAATTATAGACGAATGGCCTGGGGAACCCGTG
aggattaagccaacacatatgttttgaatgaatgTGTGCACACATGCATGAGCTGGCGGCAGTCGGGGTTGGGGTAAGCACGAAGGCCCAGCTCAGTTCTCTGCATGTGACCTCCCATCT
TACGCAGATAAGAACCAGTTTGGTTTCTGCTAGCCTGAGTCACCCTCCTGGAAACTGGGCCTGCTTGGCATCAAGTCAGCCATCAGCCGGCCCATCTCCTCATGCTGGCCAACCCTCTGT
CAGCAGCTCAGTTGAGTTAGAGTCTGGAAGACCTCAGAAGACCTCCTGTCCTATGAGGCCCTCCCCATGGCTTTAGGTAAGCTCCTTCCACTCTCATTTTTTCACCTGAGAAATGAGAGA
GGAAAATGTCTACAATTGGTGTTTATCAAATGCTTTCAGGCTCTGGTGAGCAAGCGTCCAGGAAAATGTCAAGCGCATGGAGCTCCAGGCCTGTCTGGGGGATCTGGGCACGGGGAGGCA
CAAATCTGTTTTTTAAAAAGTCAACAAACAGACTCTGGGTACCTGTCAGGAACAGTAGGGAGTTTGGTTTCCATTGTGCTCTTCTTCCCAGGAACTCAATGAAGGGGAAATAGAAATCTT
AATTTTGGGGAAATTGCACAGGGGAAAAAGGGGAGGGAATCAGTTACAACACTCCATTGCGACACTTAGTGGGGTTGAAAGTGACAACAGCAAGGGTTTCTCTTTTTGGAAATGCGAGGA
CAGAATGGAAATCTGCAGAGGCCTCCGCAGTCACCTAATCACTCTCCTCCTCTTCCTGTTCCATTCAGAGACGATCTGCCGACCCTCTGGGAGAAAATCCAGCAAGATGCAAGCCTTCAG
GTAAGGCTACCCCAAGGAGGAGAAGGTGAGGGTGGATCAGCTGGAGACTGGAAACATATCACAGCTGCCAGGGGCTGCCAGGCCCCAGAGGGCCTGAGAACTGGGTTTGGGCTGGAGAGG
GCCTCGGCCCCTTCCCCTTTCAATCCCAGGCCCCTGCATGGCAGGGAGAGGCCAGTTCCACCATGGCAGGTTCTTTCTAGGCTGGTGTGCAGGGTGGGGGCCTCCAAGGAGCAGGGGCAT
GGGGAAAGGGGCTGCAGGCGCTGGGCCTAGGAAGAGAGGCTCTTATCTTGTGGGCAGGAAGTGTGAGGTGTTGAGCAGCTAGGGAACCCTGGGGAGGCGGCGGGGAGCAGGAGGGGTGTG
GGTCCTTTGGAGGTGAGCTAAGTGGGTCTGCCTAGGTTGGGGCTGGTGGAACCTGTGGGAGCAGGGAATGTGGAGAGTCACATGTGGGTCCTTGTGGCAGGGGCTGGGGCAGGTGGGCAG
GGGAGAGGCGAGGGCTCTGGCAGTGCCGTGTGCACCTGCCATGAGCCTGGGCTAGGCTAGGCCCCTCCTTCCCCCTTCCTGCTCTGTGTCCCGTCCCCCTCCTCCCTCAGCCTACCCCTC
TTTCCCTCCCAAGTTAAACGGGATAAGACTGGGACAGCGGAGGGAGTGGGCACGGAGGTTGGAGTCTGGAGCTTCTTCAGCGCACTCCCAATCCTTGATCCTCCCGGGAAGCCTGTTAGC
AACCAGTGAGGGCCTGCAGCCGGCCGGCCAGGTATGTCACCCAGGGGTTAGCTGGAAGCTGGCTAGCAGTGAGGACGGGGGATGGAAGAAAGGAGAGGGTCCCAGGATGCCTGGCAGCCT
ACAGAAGCTCCCAGCGAATGTTTCTAACTCCTGAGTCCACTCAGCCATGTCCCCCTTGCAAAATCCTCCCCTTCCCGCACCCCCCTGCACCCAGCCAGCCAATCCGCGGCCTACGAGCCT
GACCCAGGAGGACCCAGAGAACCTCATCCTCAGGCTCCTAGGCCTCTGTTCCCCACTCCTCCAATATTTCCAGGCCTGCTGAGTTAGGGCTCAGCTGCCTCCCTCTTCCCTCCGCTGGAA
AGTTAATAACGAATGTCGACAAGTCGAGAAAATTGCTCAAATTTACCCCATCAAAGAATTAAAAACTGGTGAAAGCTTGACCTGCGCCCCCCACCCCTGACGTGCTCACCGCTCCACTCC
CTCTAGGCGGGCGGCACCCGCTGAAGCCTCAGTACCACACCCACAGCCAGGAGCCCCAGTCCCGCACTCGGCCGCATGCGCACTCCCTGCGGCCCTCCCGCCAGGCGCCGCGCTGGGCAG
GAGCTGGGCCGGCGGGGTGGTTCGAGAGCGCGCAGAGTCCAGACTGGCGGCAGGGCCCGAGGGGCCGACCCGCAGCGTCCCTGGTCTCTCCAGCCCTCACTCGGAACCGCACGTGAGGGC
AAATCCGCCCCGGTGGCTGGCTTAGCACGCGGGGACAGCCCCTCCGAGGCCTCCCTAGCGGTGTGGGCGAGAGGGCGTCCGGGTCGGGGGAAGCACGGAAAGGTGGCTTCGCGAGGCTGT
AGAGTAAAACAGAGCTAGACATAATGTTGCACACAGCCTTTGGCACTGGATGCCTGGTGAATGTCTTGTGCAAATGGGTAACGTGAGGAGCAGCATTTGGGGTGCGCAGGACTTAACTAT
CAGCATTTGGGGTGCGCAGGACTTAACTATTTGTGTATAACATATTACTGATGCCTGTGTGTCATCCTCTGCTACTCCAAgtctagtagccaattgcataccatatctcagtctggcact
AAGACAAAACCAAACCGAGTGAGTTGGACCAAGGGAAGTATGATGCTGATGACAACGTGAAGATCATCTGCCTGGGAGACAGCGCAGTGGGCAAATCCAAGTATGTTGGGAGATTAGGGA
ATAAATACCAGCCCCAGAGAGGGTCCAGGTCATTTAAAAAGTCCTCCAGAGGCAGAGGAGCATGGCTTCTTGGGGCTGGTGAAGGAGCAGTCTTGGCTGGAGCCCAGATGTTCATGGGGG
AGCTGGGCCTCCAGTGCGGCGCGATGTCAGGCGCGGTGACAGCTCTGTGAGTCCGAGGCCGCGGCCGTGGCGCTGGGCGGCTGCGGGGCCTGACCGGTCCGCTCATGGTGCCGCCACGAC
GGCCTCCGCGGCCATAGCTGACTGTGCCGTCCCTTCCCCTCACCCGCTCCACGCCCTCCTGGGCCGAGTGGAGTTGGGTGGTGTCGGGAGCCTCTCCCTGAGGGGCACCGCGTCTTCAGG
CAGATCTCCGGGCCTCCGCGGCCATAGCTGACTGTGCCGTCCCTTCCCCTCACCCGCTCCACGCCCTCCTGGGCCGAGTGGAGTTGGGTGGTGTCGGGAGCCTCTCCCTGAGGGGCACCG
ttcccttcttcctatcttctctcttctttcgcctcGCCGCCGCGAGCCCTCGCTCGGCGACCAGAGCCTCGCATTACTTCCCCTAGCTCCGCCAAGCCTCGCTGCATACGCGACCGCGCG
TGTGAAACGGAACGGCCAGCTTTCGTTCTAAGGCGGGCGGAGGTTTAGCCACTCCCTCGTCCTTTGCTCTGCCCCAGACACCCACGCTCGCTTtcctcttcttcctccacctcgccctac
gtaggttgtaactcctagagctgagatCTTGTTTATATACAAAAGGTTTCAAGAATCAAAAGTACTCTAAGCCACTTTGCGTTTCGGCTGTCATCGAGAAAGGGATATCCGAAGTTTCAG
TTTCTCTCAGGCACTGGAGGATATTCGTGGCTGCAGGAGGCGCTTCCACCCTTTCCTCAACCTAGCAAAGAAGTAACTGAAACTAACCCAAGGGTTACAACCGAAAAGCCCCTTCCAGCT
AGGGGGAGCGCTGGGGGCCTGGGCCTGGCCTGGCCGGGGCGTCGGCACCGGCGGCCATCTTGGCTTCCCggggaaaggcggcgtgaggggaagaagttgtagggtgggggcaggagtgag
GAGCCTGCTGCTTTCTTGCTACTGCTTCGGCTTCCCGGCTACCCCCCGGACGGTGAAGGCGGCCCAGCTGTGGATGGTCAGATAGCCCTTGTCTCCCGCCGCCAATCTCTGGCCCCTAGC
GTGCCGCCGCCGGCTGTCAGTCCTAGACCCGCCGGCCAGCGAGGGGTGGGGCCCGCAGCCAGGGCCTCGCGGGTCCCCTCGTTTCTCCCTCCTGGGACTGGGGCGGGGGCGCGGGCCCGA
GGGCCCGACCCATCCGGCTTTCCTTTCCCTCCGCGCCCGTTTTTGCCAGTCGGTTTGGGGACCCAGGGGCCGAGCTCGGGGACTGGCCTGGCAGGGGAGCTAGAAAAGAGAAGCGCTCCT
GGTAGGTTTGACAAGATCGCTGTGACAACATTCTGCCCAGGGTGTGGGTGGGGAAAGGGAAGAATCGGACTCTGAAAATGGGAACCTACAGTGGGGCTTTCATTTGACCACCCACCTTCT
cACTTCCCTGCTCCCGCCCGAGGACTCCTGCGGGCACTCGCTGAGGACCAGCGGACCGGCGGCGCGAATCTGACTGAGGGGCGGGGACGCCGTCTGTTCCCCGCCGCTCCCggcagggcc
GGCAGAAACGCTTTCAGGATCCCAGGCCCTCCTGCCCCAGGACTAGGATTCCACCCGCCTCCGCTAATTCGGAATCCCAGACACCCAGGGCCCCCTCTCAGGCTCGCCTCGAAACCCCCG
CGGTCCCGATAACCACCCCTCTTCCGCCCCCCAAAAGGAGAAGACCCCGCGAAGGCCTGCGGCTGGAAAGCCTTTTTCCGGTGCTCTCCCGTTCTCTTGAAGTGGTTAGTGTCTAAGCCG
TTGCTGTTAATGTGAAGGCGCCTGTTTGGGTTACTCAATTGTTGGACAACTGGGCCCATTCCCAGGTTTTGGTCATCACGAACattgtgaatagccctgctgttaacatctttctgcaag
TTGACACAGTCTGCATACCTGCCAGGATTCTTGCTGTTAATGTGAAGGCGCCTGTTTGGGTTACTCAATTGTTGGACAACTGGGCCCATTCCCAGGTTTTGGTCATCACGAACattgtga
GAAATATTTTGCACTGGAAAAACTATAATCTGGAGAGACAGAGGAGTTGAGAGTGCCCCTTTAAACTGCAGGACTGCAATTGATCTCTGTATGTTTTCTGGTTTTCGTCCCTTTGAAAGG
TTAAACTGCAGGACTGCAATTGATCTCTGTATGTTTTCTGGTTTTCGTCCCTTTGAAAGGGGAATGAGAGCCAGGATCATTGGCTGTACTGTGGAGCTGTCACATCTCCATACTGAAAAG
GTACACTGCAAGTGAATTTAAACCGTTTTTGGCTTTCTATTGCATATTGCCAAGAGCTTTGAGACTGATGAACCAAGTAAATGCTCTATTTAGGGCTAAGTGAGATACAGATTCCTCCAA
GAGACTGATGAACCAAGTAAATGCTCTATTTAGGGCTAAGTGAGATACAGATTCCTCCAATCTGATAGCGTTTCAGCCTCCGGAGTGAGGAagcagcagaaacagaagcagcagaagcaa
TTGCTGAGTGAGCAAAACACTCTTAACAATGTTCCTTTTGAGCCATCTTTGTTGCAGGGGGAAATAAAGAGAGGCGCCAAGCCTGCAAATTCTTTCCTGATCCCATTGGTTCACCAGGAG
AGAACAATTTTGTTTTCCATGGTTGCGGTCTTTCAAGGTTGCCTTTACTTAGGATTTGATTACCTGTCTCCCTCAACCAATTAGCCTCTCCCACACACTCTCTTGCCTCCAATAATGATC
TTCGGAGACAAATACTTGCTTTTCATTTTGATCAGCCGTCTGCACTTAAAAGCCTCCTAGCCAGGGACATGTTAATTAAACAGTCTGGGGCTCAGTGCTGCCATCCGTAAATTGGAGGAT
TAGAGAAATAATATACACAAGTACCTGGTACATACCAAATATGATAGAAGATATCTTCAACCTTTAGCTATAAGAAGAATGGAAAATGAAAAAGAGACAGGTGGAGAGAGGGAGGGAGAT
tcaaaagtctggctgatagggggttaattctgccccacCACCCACCCCTACACACACATATTTCGGTTGGACATAGGTGGGCACTGACGTAGATTCTTTGCTTCCTGTACTTATATGTGA
TTTCGGTTGGACATAGGTGGGCACTGACGTAGATTCTTTGCTTCCTGTACTTATATGTGAATAGCAAAGTGTTGAGAACTGGAAGCATGAGTGAGTGACATGCAAGGAACTGACATTGAA
GTAGAAAGTGGTTATAGTCCACTTAGCAATGGTCATCACAGAGGTGGCTGAGGGACCAGTAGATGGTTCTGAAAAGGTAAGTGGATGCTACCTAGGTTTGTTTAGTCTTCTTTCTAGCAG
AGATGGTTCTGAAAAGGTAAGTGGATGCTACCTAGGTTTGTTTAGTCTTCTTTCTAGCAGGGTTTCTGATTGGGTTTCATTTATTTTATTCTCTTGTACTGAATTGTCTTTTCCTATTTT
CCCGTCCCTTCCGCCGATTCCGGGAGCGACGGGCGCCCGTGACCTGCGAACGCTGCCAAGTGACGGTCCCCGAGTCTGAAGCGCCCGCGAGGAAGCGAGCGCCAGCGCGGGCCGCCGGCG
CCTTCCGCCGATTCCGGGAGCGACGGGCGCCCGTGACCTGCGAACGCTGCCAAGTGACGGTCCCCGAGTCTGAAGCGCCCGCGAGGAAGCGAGCGCCAGCGCGGGCCGCCGGCGATGACG
CCGTGACCTGCGAACGCTGCCAAGTGACGGTCCCCGAGTCTGAAGCGCCCGCGAGGAAGCGAGCGCCAGCGCGGGCCGCCGGCGATGACGGCCGCGAAGCAGGAGCCGCAGCCCACCCCG
TGACCTGCGAACGCTGCCAAGTGACGGTCCCCGAGTCTGAAGCGCCCGCGAGGAAGCGAGCGCCAGCGCGGGCCGCCGGCGATGACGGCCGCGAAGCAGGAGCCGCAGCCCACCCCGGGG
ATGACGGCCGCGAAGCAGGAGCCGCAGCCCACCCCGGGGGCCAGGGCGAGCCAGGCGCAGCCGGCGGACCAGGTGAGAGTCGGCAGCCGCGGCCAGGCCCTCCCGGGAGGGGTGGCTCCA
GCCGCGAAGCAGGAGCCGCAGCCCACCCCGGGGGCCAGGGCGAGCCAGGCGCAGCCGGCGGACCAGGTGAGAGTCGGCAGCCGCGGCCAGGCCCTCCCGGGAGGGGTGGCTCCAGTGCGC
GCGAAGCAGGAGCCGCAGCCCACCCCGGGGGCCAGGGCGAGCCAGGCGCAGCCGGCGGACCAGGTGAGAGTCGGCAGCCGCGGCCAGGCCCTCCCGGGAGGGGTGGCTCCAGTGCGCGCT
CAGGTGAGAGTCGGCAGCCGCGGCCAGGCCCTCCCGGGAGGGGTGGCTCCAGTGCGCGCTCCGCCCGCCTCCCGCTTCCCAGGCTGGGCTCCCGCGCCTCCCTCTTCTCACCCTCCCCCG
TCCTGCTTCTCCACGGACTCTGCGGGAAGTTAGAGCCTCTGCGTGCGCTCCGGGGCCCGGCGAGAGGATGCGCAAGGTGGAGAGCCGCGGGGAAGGGGGCAGAGAGGTAAAGGCTGAAGG
AGCCTCTCCGTGGATTCCGCGGTCCGGGTTTCCCGGGCGGCAGCCGCCGGGAGAGGATCGGTGCGTGGGAGCGCTCCGGCAGCGGCGGGCATGCGCAGAGGGGGGCGGTGTACTGCGCAT
TTCGGCTCCACCTCTTCCTTTTCCTTTGCCAGCCTCTCCGTGGATTCCGCGGTCCGGGTTTCCCGGGCGGCAGCCGCCGGGAGAGGATCGGTGCGTGGGAGCGCTCCGGCAGCGGCGGGC
ACTTTCAGTTATCACCGTCGAGAATTCCAGGCGACCGCTGGGTTTTCCCGGTTGCCTCTTTTCTCTCACCCCTGTTCCCTTCCTCTGGAATTCGGCTCCACCTCTTCCTTTTCCTTTGCC
ataaaaaaaaGGAATAAATGAACATCTCTGCGGCTCAGAACTTTCAGTTATCACCTCAGAACTTTCAGTTATCACCGTCGAGAATTCCAGGCGACCGCTGGGTTTTCCCGGTTGCCTCTT
TTTTGGGCACAATGTACAACAGGAATTCTTAACTGCTTTCATATTATATTACTAATACGTAACATGGGATTGCTCTATTAAATTTGTACCAGATCAAGACAATTTTAATAGTAAAAATAG
AGATCAAGACAATTTTAATAGTAAAAATAGTTTCATTTATTTAAAAAGTCATTAAACAAAGTTCAAATGCCAAAAACCATGTCAAAATGGTCACTTTATATTGTTATGTAGTTAATATAT
GCATCTAACCTAGAATTTCCTTTATTTTAGATGAACTCACAAATTCGTCAGAAACCAGATTGTCTTTGGAAGACCTCTTTAGGAAAGACTTTGTGCTTCACGATCCAGAGGCTCGGTGGA
TTGTGCTTCACGATCCAGAGGCTCGGTGGATCAATGGTAAGTGTATACCTTTTTAAACATTGTATTCATTTTGAGTTCTGtataattaaaattttaaaaaatGAGATGTGTAagctgggc
AGATTGGTATGTACCTGTGTGGAGAGCACTGTGACCCAGCAAAACACTTCAGGGCTAAGAAGACACGAAACGGTGGCATTTGCCATCTGACCCGGCAGGCGCTGGGGCAGATGAAGCTCC
CTGGGAGCAGATACTAGCTCTGAAACTTTTCCCCTGGCTGGCTTGGCTGCCTCTCCCTGCCGGGCAGGGGCCAGGAAGCCTGGGTGTCAGGCAGACCCGAGCCAGGCTCTGCACAGCAGG
GAGGCGGGAGCCCCTGCACACTTTCCACCTCTGCTGGGCTTAGCCTCTTGGCTGGTTGGTCTGTGGAGTGCCTGAAGTGACCAGCTTTTTGTAAGGTACGGTTTATTTGACTTTGCAAGC
GAGCACCTGCTTTGGGGGTTGGAGAGGTTTGTGTTGACTTACGAAGACAGCTGTGGCCTGTGTTCAGCAGAATAATGGCAAAGCATTGGCCCTTCTAATAAGGTGCAGGGGAGCAGTAAA
ATTCCCTTGCAGATCCACTCTCCCGTAAGAAACTGTTCTGGGCTCTGAGAGGAACGAGGGGAAGAGGGGAGATGGGTGAGCTTCCTTGCTGCATTTAGCAACTCAGTCCCTGGGGGAGGT
GTAGACACTGACACACTCCCTGTGGCCCCAGGGAGAACAAACCCAGAGCCCAGTGAGGGTGCAGTATGAGCAAAGTGCTGGGGCGGGGGGAGGGCAGAAGAGGGAGCAGTTGATTTTGGC
CCTCTGGCTTTGTTTGGAGCAGAAAACAACAAAGTGAGTTCAGGTAATACCTGGGGCAGTGGGAATTAGCTAATTAGTTTTCTGGAATTCTAACAGCGGTGGCATCCCAGGGGCCTAAAT
TAAAGCCGCAGATGTGTTTATTTGGTACACCTGGGGCTTTAAATGCTAATCCAAATGCTTTCAGACAGGACCTCAGTCTATTTCTTGACAATCCTCTCTGTAACCTTAAGCATGTGGTCT
ACACTCGCCTCTGGGCCAAGGTGCTGTTCACCGCGCTCTACGCACTCATCTGGGCGCTGGGCGCGGCGGGCAATGCGCTGTCCGCGCACGTGGTGCTGAAggcgcgggccgggcgcgcgg
GCCGCGGGAGCGGGATGGAAACCAGCAGCCCGCGGCCCCCGCGGCCCAGCTCCAACCCGGGGCTGAGCCTGGACGCCCGGCTGGGCGTGGACACTCGCCTCTGGGCCAAGGTGCTGTTCA
TAACGGGCTGGCACTCGCGGTCCCACGTTGGCTCAGGGACACCCTTTCGGGGGCGTGTCCTCCCAGTTCTAGAGGTTCCCAGAGAAGAGGAGGTGCTCACTAACCAGGCAGCTCGCCCAG
cgggactatcagcccctgaaggaacccaaccccctttccaccagcacgcgcttccctgGGTTGAACTGAACCCAGACGTGTGACCGACGCTAACGGGCTGGCACTCGCGGTCCCACGTTG
TCTGAGGAGCTGGAGTGGGGAGGGCAGGGTACACAGTGCCCCGCGGCTGGCCGGCAGGGGTCATTCCCCCCTCTCTAGTTTCCCCTTCACAAAGGTGACAGAAACTGGCATCTTCTGGAA
GTTTTGCATCCTGGATGTTGTTTGTCAGCTGGTCCCCAGGTAGGAGAGCATTTGCAATTCAACACTCTGCTCTTTTGCTGAGCCTTGTGACTTGGCCGGGGCTCCCGGGACTGGTGTAAA
GGGCGGGCCATGGGGGAACAGGACGGCATTCGCAGCTCCAGCTGGGAGACCTCGCAGGGCAAGAGCTCCCCAGACTCGGCTTGGTCATGGGTAAGGGCCGGCCATGTGGCCATCTGCAAA
CACAGCCCCTGCTCTTCCTCCTTCCATCCCCAGGTGCCCGCGTACTGATGGGACCCGGGGAACATTTGCGCCCAGAGCGCCTTGTTCGGGATGGGTTTGTGCATTCACGCTTCCCCAGAT
ttcaggtacagggagggccaactCTAGTTCTGCACCCACAGAGGATAGGAACATAAAAATGCGGACTCCCTAAGGCCTCCTTCCCCTCCACGTTCTTTCTTCAGTCTTCCTCTAGGGGGA
GCTCAAGTTAGCTTTAGCACAGTGTGAAGCCAGTGCAGCGTCTCGCTTCCACTTCTCCAGGGGGCGCTGCAAAGATTTTGGTCGCCAAAGATATCACGGTGCGCGCGTCTGGAAGCATTT
TACTGTGTGGCGCCTTATTCTAGGCACTTGTTGGGCAGAATGTCACACCTGCCGATGAAACTCCTGCGTAAGAAGATCGAGAAGCGGAACCTCAAATTGCGGCAGCGGAACCTAAAGTTT
CAGGGTGAGATGCGTTGACTCGCGGTGGCTCAGAAGACCCACGCGCGAGCCCTGGCGCGTTCGGGCGGCCGGGGGCCCAGCTGCTCTGTGTGACGGAGGCAGCTTCCCCTGCAGCGTGTG
TTCTGAATTAAAAATCTCTTCTAGTTAGCTTGCTATGAATTCAGAAATCAGTGGAGAAATTTGATTTCGTGAAAGAACCTGCCCCTGCTGTAATCCAAGCCTTCTATCGGCCTCTGGTGT
GGACCAGGCTCAAGTCTGAATCCAGGGCTGGTCTCCTGCGTGCCCCCTCCTGAAACCTGGCTCACTCCTCTTCATCTCTTTCTCTCCTCCTCTGAACACCACCAAATGCTGATGTCATAG
cctgagggaaggaacaggagggaagagagatgaagggCAAGACCGGGGCCAGCCATGCCTGTCCTAACAGCAGCCACCCAGCAGTGGCCCAGCCTGCTGAGAACTAGAAAATCAGAAGAA
AAAGGAGAATCCACCAGGAGACCCAGGTTCGCATGAGCAGGGGCCTTTATCTGAAGTTAATGGAAGCTGAGCCAGGTCCTGACAATGTGCCTTCTGATGGGGAGATGAGACTTTCCTCTG
AGGGGGCCGGAGGGCCAGGGTCTCCCGGAGGTAAGAACGCCTCCTCCTTCCCTGACACGTCGGGGTTCCTGAAGAGAGGGCCGAGCCGCGGGGCGGCGGGCTGAGCGGGCCCTGGGTGCG
GGGAGTTTCCGCTTTGTACTCCACCCCGGTAGCAGCTCCGCGGCAGGGACAGCTTCCTCCGGACGCTTGGCGGGCTTCGCTCTCGCCTTACGACAGCCCGGTCGGATCATGGGGTTGCCC
AGCCGAAATGCAAAATATTCTCAAGATGCAGGAGGAACCCCTCTCAAAGAGCGCCACGGAGAAAACTTCAGAGTACGGGCGCGATGATCCAGCACAACGCCAGGACCTGCAGCCCAGCCC
AGAATCCTCAAGCTCATCTGTACTTGGACTCTGACCCTGAAGCGAGGCGGTTTCCGAAGTCTGATTCACCGAGGGGACAGGACCTATTTGGGGCATCCGATGGCAGCGAGAAGAGAAGGG
GGCCTGCCCCGGAACGCGCTCCTTTCGGCTACGAGATGAGGGGCACGCAGACGGACGCGCCCCTCGGTGAGTGTGCGTGTATCAGTGCATGATTCCTTTACTCCGCCCACAGGGTCTGGG
CATCCGTCATTACCTACGGCTGCCTGGTCAGCAAACAACAGCAGATCCGACAACCGCCAGTCACCTCGACGGTCCACGCCCACCGCTAGCCTCCAGTTTCCCGCAGACCGGAAGCCCTTT
CCTACGGCTGCCTGGTCAGCAAACAACAGCAGATCCGACAACCGCCAGTCACCTCGACGGTCCACGCCCACCGCTAGCCTCCAGTTTCCCGCAGACCGGAAGCCCTTTTGCCCCGGCTCG
CAGGTCCACGTCTTATTGACAGCAGGAACCGGAAGCTCTTCTGCCCCGATCGCCTGCGCGCGGCCTCGTTGGCCGCACAGGCGCAGTGGAGCTCGGGCGGAGTTGTGGGAGTGGAGGAGG
GAGTGGAGGAGGAAGAGGCGGTAGGGGGTACGGGGGCTGGTCCCAGAAGATGGCGGAGGCGGGGGTGAGTTGGGGGTCTCCCGGCGAAGCGCGGGTGACGTGGTGCTGAGGAAAGCGGCC
TGGCCCTTGGGAAGAAGAACTACTTGTGTTTTTGCAGCCTGGGAACCCTGGTGGCAGGTGCGGGGAGCCAGGACCACTGATGGGCCTGCAGGGCAAGGGGCTCCGCTTACCTGAGAGGGG
TCCGCAAGGTCCAGAAGGGGACTGCGGGATCGGGGAGGGGGTATAGGAGGGGTCGAGGCTCCCCGGACAGTGGATGAGTGTCTGAGCGGGAAGAAGGCTGGAGGACGGCGAGAAGGGCGA
CCTGGACTTTTACCTGGCTGCCTTTTCTCTGCACCCCTCCGTCCTCACTCCCCCAGTCATCGGCATAGGTCAAGTCAGAGTGTTGAAGAAACACACGAGTTTGGCTCTGGAAAGGAAAAT
CAGAAAGGCGGCCTAAGGGGCCCCACCCCCAGGAACGCTAAGATAGGCGGCCAGGGGTGAGCGGGCAGGGCCGGCCAGCAGGCCCTGAAAGCAGCCGGGCCACCAGCGCGTCCCGAGTCC
GGCTGGGTGTTTGCAATACAAAGGCGGCCACGCGCGGCGCCGCTCGGTGAGTAGCCGCCGCCTCCAGCCTCCCGCTGTGGAGCAGGGGCCGCAGCCTCGGGTTAggcggggcggggcgcg
CGGGGGCTCGGCCCCGGGGCCCGAGGACCGACGGCCGGGCTACGTCCCCGGGGCCCTCTACGGGAAGTGGTTCGGGGGAGGGAGGCGGGGAAACAGGCCCCGGAGGCCGGGAGGGCCTCG
CAGGGCCAGCGCCGAGGCGCCCCCTCTCCGCCAGCGGTTGACGCCCCCGGATTATTTATCCGCAAAGTCCCGCGCGCGCCCATTGGGCCGAGGCCCGAGTGTCAGCGCGAGTCCCGGCTC
TTTGCCTACATCCCAAAATTCACCCCTCCCGGGTTTCTTCTGCCCCCTCCTGAGTCCCGGCCTGAAGGAGGGGGAGGGACGCGGGTGCGGGCGCGGGTGGGGGAGGGCGGACCCGACGCA
CCTCCCTCCACTACACACACCCAAACCCACACCCACCCACAAACACACAAACCGGCAGTGACAACAACCACCCATCCTTCAATAACAGCAACCAGAGACAGAGGAGAAAATAAAAAGCTG
CGACGCTAGCTAGGCGCAGCGGGCCTTTCAGATTTTGCTATTTGTGAAAAACAAATTGCGCCTCTGAAAGTAACCAACTCTAGGTCTATTTCACATCACCGACCTCCCTGTCTCACTCCC
TTGAGGCAGGTCAGAGAAGGGAGATTTCACTGTGGGCTGGAGAGGTCCTGGGACAGAGAGCTGAGTCTGGGCCCATGGCAGGGCTTGGTTGGCCCTCTCTGGAGCCATCCAGCTTTTGGG
TCTCAGGGACCTGGGAGTGACGGGTGCATTCAGAGGCCCGTAACTTGTGTCCCAAAGCCTCCTCGATCCCCCTTAACAAGCAGCAGCACTGTGTGGGAGATCCACATGTGAATAGCCCGT
TCTCCAAGTGGTTCCTCTTGAGGGGAGCATTTCTGCTGGCTCCAGGACTTTGGCCATCTATAAAGCTTGGCAATGAGAAATAAGAAAATTCTCAAGGAGGACGAGCTCTTGAGTGAGACC
CAACAAGCTGCTTTTCACCAAATTGCAATGGAGCCTTTCGAAATCAATGGTAAAGTACGATTCCCCAATAATGGAAATGACCAGAAATGTAGTCTTTCTGCTAGCGAGATACGAAAATAG
TAGGAGCCCCACTAAACCCAGCGGAGCGGAGCCTGGCGGGAGGCAGCGCCGCGGAGCCAGCGCCGGACGCCGCAAGCAGACTCCCCGGCCAGCGCAAGCACTCCCTGGCCGGCGCCGGAC
CGCCGCTCAGCCCCGGACTCCTTACGTCAGGGTAGCGGGGTCCCCCCTCCGCGCGGGAGCCAGCGAACAGCGAGAGAGCACAGCAGAGCGCGCCGCGGAGCCGGGGCGCCCTCACTGCGC
CTGCGTGCGTGGGTGTCTGTGTGTGTTATCGGTGGGGGGCGCGTGAGTGTGGCCGCGGGTGGGTGTGTCCGATGTGCCCCGGCTTGGGACCGCGCCCGCTGCGCCCACTTGTGGCTCCTG
TGAGGTTTGATCCTCTTTGCAGGCCAGGGGATGGATTAGGTGACCCCAGAGGAGCCCTGCTGACACCTGGATTCCAGCTGCTTTCGTGGCCATGTGGGGGTGGCTGTGCGTGCCCCGCCA
GCCCTCCGTGGCCGGGTTAAGAGGAGGTCCCGGAGTTCTGCTCACTTCAGCCGTGTGCCGGGCACTGCAAATCAGGAAGTGTTGGCGCCGGCTGGCGACCTCCCGCCTGGGGCCAGGGGA
GGAGGGTGGTTGGACGCTGCCACCGCTGCCGGGGCTGTGCAGGGCTGGGCGGGGAGCGAGGACCCGGCGGCTCCTGATTGCGGCCCCGGGGGAGGTGGCCGAGCCGGATAAGCTGCGGCG
TCCGAGCGGCGGGCCGCAGAGGTGAGTGTACCCTCCCCCGGTCTCCGCGGGGCTGCGTGCTGCGCCCGGTCCCCGAGACGCCCGCCCGGTTGCACCCTGCGCCGTCGCTGCGCGGACCTC
GGGTGCCGCCACACGTCTGGAGGCGACTTCTGTCCCCTGGGACCGAGCCACGTGCGCCCGGCGGCAGAGAAACCGGGTTCCGGGGCCCCCACCCCGTGTGCCTTCCTTCCCTAGGCGTGG
TTTCTTTCCTTAAATCTTGCCCGGCCTGAAGAGGCCGGAAGTTGCATCTCTGGACAAGTAAACTCTGAGACCTGGGAATGGCGGGCGGGACCCGCTCCTCCCTTGGGGTCTAGAGGAGAC
ACGGAGACCGAAGAACGGAGGTCCTTATGTTTCTTTTCTTTCCTTAAATCTTGCCCGGCCTGAAGAGGCCGGAAGTTGCATCTCTGGACAAGTAAACTCTGAGACCTGGGAATGGCGGGC
TGCTTAGTTTTGCTGCCGGGAGTTGGTCGAGAGTTGGGTTCAGTCCTGGCCCGTTGTGGGGACGGCACGCGGGGGAAGGGGAGGGGACGGAGACCGAAGAACGGAGGTCCTTATGTTTCT
CAACTCCCGGCAGCAAAACTAAGCACCCTACTTCCGTTGTCCCCACCTGTTCCCGGCGTCCCCTTCGGCTACTCCCGGCGTTTGCGCAAGCGGTCCCACGTGGGCTCGGGCGGGGCTAGC
TCCCGGCAGCAAAACTAAGCACCCTACTTCCGTTGTCCCCACCTGTTCCCGGCGTCCCCTTCGGCTACTCCCGGCGTTTGCGCAAGCGGTCCCACGTGGGCTCGGGCGGGGCTAGCGCCG
CCGGAAAGCCAATCAGAAGCCAGCTATGCGCTAGGGGCGTGCCCAGCCCCCGCCGCGGCGCTAGCCCCGCCCGAGCCCACGTGGGACCGCTTGCGCAAACGCCGGGAGTAGCCGAAGGGG
CGGCGGGGGCTGGGCACGCCCCTAGCGCATAGCTGGCTTCTGATTGGCTTTCCGGTGCTCGCCCGAGCAGGGTTGGGGCGAGTGGACCGCGCCTCTAAAGGCGCTTGCCAGTGCAATCTG
CTTGCAAGAACTCCAGGGAGACAGCGGAGGAGGCGAGGACCAGGAAGCGATCGCCCAGATTGCACTGGCAAGCGCCTTTAGAGGCGCGGTCCACTCGCCCCAACCCTGCTCGGGCGAGCA
ACCGCGCCTCTAAAGGCGCTTGCCAGTGCAATCTGGGCGATCGCTTCCTGGTCCTCGCCTCCTCCGCTGTCTCCCTGGAGTTCTTGCAAGTCGGCCAGGATGTCTCAGGTACAGCGCGTG
GCCGGCTGAGCCCCCAACGGGCCTCCCGCCCGCTGCACCTTCGCAGCCTGGCTGTGCACGCGCTGTACCTGAGACATCCTGGCCGACTTGCAAGAACTCCAGGGAGACAGCGGAGGAGGC
CACAGCCAGGCTGCGAAGGTGCAGCGGGCGGGAGGCCCGTTGGGGGCTCAGCCGGCTGCCAGAAGCTCTCGGGCTCTTTCCTTCCGTGCCCCTCACTTGCTCATGGGCCCATGCCTAGCC
CCCGTTGGGGGCTCAGCCGGCTGCCAGAAGCTCTCGGGCTCTTTCCTTCCGTGCCCCTCACTTGCTCATGGGCCCATGCCTAGCCCTGATTCGTTGGACAGAGCCTTGTGAGCGGGATTT
TCCGTTTGGGGATTTCTAAATCTGCTGCCCACCCCGCAACTGCCGGAAAGTTGCCCATGGGGTGGACTTCGCTGTGTAGCGGGAGAGGGGTGGGAGTCGAGGGTGCTTGATGGAGAGATG
GCGAGGAGACTCAGTCCCCATCCCGAAGCACAGGGCAGGACGTCGCGGCGGAGTGGGGAAGCGAGGAGTCCGTGGCCGAGAGCTTGGAGGTCAGGGGAAGTACGGGGCCGGCTGCTCAGA
AAGCGAGGAGTCCGTGGCCGAGAGCTTGGAGGTCAGGGGAAGTACGGGGCCGGCTGCTCAGAGTGCGGGACGAGGAGAATCGCGGCCCGGGGAGAGGTGACCCAGGGGCCCCTCCCTTCT
AGGGAGGGGACCAACGGGCTCCGGCGCTGACACCGCGGCACTCATGCCCTGTCCCCTTTCAGCTGTTTCCAGCATACTGTGCCCCGTCTGTCCTCAGGCCAGGGCTTCGCTGCAGCCCCG
TCCTCAGGCCAGGGCTTCGCTGCAGCCCCGGCCACTCCCTAGTGCCTGGCCCGGTGGTGGCCAGGCAGTTGGCCGCGCTGcttctcccgcagaggggacccccactgggggcgaaggctt
GAAGCTGTCCTCGGAGGTTCGGGAGCGTCGGAGTGACTTCCCGATCCTTTCCCCTGGGACCCGAGGGATCCCTCCCCCCAAGTGCCGGGTCCTCCCCGCGGCTCCCCAGGGGCTCCTCCG
CCTCCCCGCGGCTCCCCAGGGGCTCCTCCGGCCGCCCTCGCTGACTCAGCGTAATCCGAGCCGCGGAGGGCGGCGGGGTTGGCGGAGCCCGCCCGGGGTTAATCGCCGAGCTTTGAACGC
CGATCGAGGCTGCAGCGCGGCCGCCGGGCGCAGCATGACTGCCGTCGGCGTGCAGGTAGCCGGCGCCTGGCGGGGCGCTGACCCGGGGTGCTGCCCCGCCGTGGGAGGTTGGGGGTGGGA
GGACGGAGGGAGGGGCGTACCCACCGCGAGCGCCGGCGTCGGGCTGGGGGTGCGAGCGCCCCCCGTGCCCGCCCCCTGTTGCAAACCTGGGTCCGGAGGAGGCTGGGCGGGGAGCAACCT
ACGGGCAGGCGGACGTCGGGGCGCCCTCGGGGAACGTGCGGGCACCATGCGTCCCCACCTGTCGCCGCCGCTGCAGCAGCTACTACTGCCGGTGCTGCTCGCCTGCGCCGCGCACTCGGT
GGTGGCTCAGCCATGGCTCCTCGGGGCGCAGCGGCCGGCCGGAGCCCGGGACCCTGCGCGGGGCGCTGAGCTCCCGAGCGGGCAGAGGGCACGGGCAGGCGGACGTCGGGGCGCCCTCGG
GCTTGGGCCCAGCCTGCGGGAGCCGACTCCGGGTCCCCGCGCCCTCCCTCTGCCTCCTCCCCTGCCAGCCTCCGCGCCGACCCCGCGCCAGTCCCTGCCGGGTGGAGGAGGCGCGCCGGC
cccagcgagcttgcgctttctgtccgtggactccagagacagtgctctttccGGACCCGGGGTTGGGCGGGATTGCCGCGTAGAAGGCTAAGCCAGCGTGCCCTCTCCTGGCCTCCTCCA
TGAGTGATGCCTGTCAGGTGAAGCCCCGCCCACTGGCTCGGGCGGCTCCGCCCCGTCCGTCTTCTCTCCCGCGCTCCGCTCTTGAAGGGTTCCAGTGTGTGGTGTTTCCAACTTTCTCAT
GTCCCCTCGGGAATCCATTCGTATCCCATGCCATAAGTCGCGCTGTCTATTCTTGACCAGGCCCGGCAAACTGCTCCGAGCTCCCAGGAATCACCCGCCGCCTCCGGTCGTGGCCCGCAG
CCCGGGAACCACCTCCAGGGTGAGCGGCCAGGGACCTGGGGCCCGGGTGGCCCAGGGTCGGCCGCTGGGGCGCCGCAGCCTAGCTGCTGAGGCGACCGAGCCCCGGGTGGTGTCCAGCCG
CAAGTCGGCCGCGGCTTGGGTCCGAGGAGAGTCGGGCCCAGAGGGTGACCTGAGGATGGTGGGGGGAGCGGTGCGCGGGCCTGGGGCGACCCTGACCCTTAGCAGGAGTGGAATGAAAGG
tttgtattAATCAAAGACGCATTTCAACGCAGAGGAGGAAGTGCTAGCGGACCCACCCCAAGGTGCACAGTTAGAGAAGGAGCCTCTGCGGCGGCCGGAGCCCCCCACGGACATCCCCTT
GAGGCCCCCCCAGCCACACCCCCAAGAGTCCCGCCCCCAGACCCGTCGAGCGAGCTCCCCTCCCTGAAATCCTCGCCCCGAGATCTCCGGCCGGCGAGCTCCGCCCCCTGAAGTCCCCAT
TGAGCGCACGGACGAGCGGGAGGGACCCTTCTCCGGCCTGATGCGACCCGGTAACGCGTTCAGACTGCGGAGTAGCCTAGGGGCCCAGAGTGGAAGCGTAGCGAGGACCCCTCTGCGGGG
CTCCTGCAGCCCCTCCTCCCCCAGCCACCGGCGGGCTGCATGGTACTGTGTTCTAGGCCCACCCCGCAGCGCGATGGCCCTAGGGACGTTGGACTTTGGTCCAGACCTTTCCTTTCTTAG
GGTTGGTTGCTGAGGCTTTGTTTTGGAGCCTACGTTTAGGAGAGGAAATGATTCAAAACTGCCCCCCAAAACCTATATCCTCCAGGAGCACTGAGGTTGGGGCGACCTGCTGCCAACTGG
CTGAGGTTGGGGCGACCTGCTGCCAACTGGTCTGGTTTTCCCTTTTAACACACGCTTCTTGCCCACTATCCGGTCCCTGCGGTCAGTGGGTGCAGCAGGGGTCGCAGTCCAAACAACCAA
CCTGCGTGTCCCTCTGCGCTCCGACTGGTGCGACTTCTCCCTGCGCTAGCGAGGCAGGGTTTTGGCCTCGCCTCTCGCGAGATCGCCTCCTGTTGCTGCCGCCGCCGCTCCTGGCCACTG
TGTTGCTGCCGCCGCCGCTCCTGGCCACTGACTGGCGGCGCCTGCGCAGCCGCCATGTTCGGTTGCTATGCTGCGGCCTAGGAGAGGGGGTGTGCTTGAGggaggaggaagagatagagg
gcgaaggatttaatCTCTTGAACGAATGGATGAATGAATCTAGCAGCCAGCTCCACCAGCCTCCTTCGTGATAGGACTAACTGGGGTCTGTCTGCGGACGGGCGCCTCCTCCGCGGGCGG
AGGGCCGCAGCGGGAACTGGGTTTCGGCAGCGCCCCTTTAAACCAGCCGCGGACGCCCGGCTGCTGGCGCTAGTTCCAGCCCGGCCGGGCCCGGCCTCGCCGGTTTCTCTCCAGTCGCCG
TGCTGGCGCTAGTTCCAGCCCGGCCGGGCCCGGCCTCGCCGGTTTCTCTCCAGTCGCCGCGCCGGCCAATTTCCGGGGCGGTGTCATCGCCCGTTTAAGAGCGGAGCGCTCCGCCCTGGG
ATTAGAGCCGGTGGGCTCGTTGTGGGCGCCATTTCTCGGCGTCTACCGAGGAGCCGCCCCTTTCTCAGCCTTGCTCGGCTCTTCCCCGCTCTGGTCGCCGGGGCTGCGCCGTCCCCAGCT
TGGTCGCCGGGGCTGCGCCGTCCCCAGCTCAGGTAAGCGCGAGGCCCGGCGGCGGCGCCGCAGTACAGTCCGCTGCGCTCCTAGCCGAGTGGACCCTTCCTCGCCCGCGCCTGCGGTAGC
GGACCCTTCCTCGCCCGCGCCTGCGGTAGCGGCCTTGTCCCCGGGGAGGCGGGCGGGGGCCGCACCCAGACCCTAGGGCGGCCGGCCCCTCTCTCGTCGGGCCGGCAGGGCATTAATCCC
GCCCCTTCGGGCCCCACACGCATTAGGTGCCTTCTTGATGGGTACGGAGTGAACGCGGGCGGCGGCGGGACCGAGGCAGCGCCCAGTTTGTAAccgccgcgccgcccgtgcccgcgcgcg
GTGAGCTCACTCCCGCCTCCATGTTCCCGGAGTCGCCTGGAAGCGTCCGCCCAAGGTCGCGGGCCGCTTGGGGAGTCAGCAGCGCGCCAGGCCCCTTCGGGCCCCACACGCATTAGGTGC
GCGCGCGGGGTGCTGGAGCCTCACCGCGGGCGCTCTAGCCCCGGGCGGGTTCCCGGGAAGCCGCGGCGAGCGCGGGGAGGCGAGGATCCCGGCAGAGATGGGTAGGGTGCCAACGCCCAG
ACCCGCCGCCGGCCCCCACAGGTCTGCGCTCATGCACATCGCCTTGCATCCGTTCAGTTACCGGCACCCGCTCCCTCGCTCGCAAACTCCCGCACTAGCCCGGCCACCGCCTCTGCTCGC
CACCCGCACCCGCCCTCAATACCGGCGGGCAGCTCCTCCACTGCCGCAGGGTTACCAGCTGCGTGTCCGAGGGGCAGAGAGAGAAACAGAGGGGGACGGGGCAGGCGCGCTGGGCCCGCC
CCCCCGTGCCTGGGGCAGCTTCTCATTGGTGAAACCTCCTCCCCGGCCGCCCGCTGCTTGGAAAATCAGCCTCGGATTGGCTGACAGCCCCCCGACGGGCGTGGCTTCCGAGGAGAGGGC
AAGAACGGAAGCGAGGGCGCGCTCTCGAGAGGAGGGGTTGCCTAGGCGACGCCGGAGGCGCGCTCGGGGGGTGGGAAAGCGAGCCCGGCAGCTCAATGACAAATCGGTGGAGGACGGCTG
ggcgcgggcTGGGGAGTGGGGTACGCCGCACGCCCGCAGCCTCTTGCTCCCTCCGTGCCGGGCTGTGGCCGGGCGGCGGCAGGACATGTCGCGCCCCGAGGCCGGCGGAGGGCGACGCCC
gagcccggagcccggcccTGCGCTCGGCTCGACTCGGCTCGCCTCGCGGCGGGCGCCCTCGTCGCCAGCGGCGCACCATGGACGGGCTGCCCGGTCGGGCGCTGGGGGCCGCCTGCCTTC
GTCGCCAGCGGCGCACCATGGACGGGCTGCCCGGTCGGGCGCTGGGGGCCGCCTGCCTTCTGCTGCTGGCGGCCGGCTGGCTGGGGCCTGAGGCCTGGGGCTCACCCAcgcccccgccga
cgcctgccgcgccgccgccacccccgccaccCGGATCCCCGGGTGGCTCGCAGGACACCTGTACGTCGTGCGGCGGCTTCCGGCGGCCAGAGGAGCTCGGCCGAGTGGACGGCGACTTCC
cCGGATCCCCGGGTGGCTCGCAGGACACCTGTACGTCGTGCGGCGGCTTCCGGCGGCCAGAGGAGCTCGGCCGAGTGGACGGCGACTTCCTGGAGGCGGTGAAGCGGCACATCTTGAGCC
TTATTTCCCTCATCAGAGGCTACCCGCCACTCATATCAGTAGGAACCTGTTACTTAGATTTTGTAAAATCTGGGTAAAAGATGATGAGAATGGCCTGCAGTTGTCCGTGAGGTCGTTCAG
AAGACCAGACGAATCCCAGGACTAATAATTCTCAAAATTAATTAAACCCTCCTTCCCAATTATAAGAGAATTAGAATGAAGTTGGTTGCTTTAGGAGCGAGCGGCGGTGTGAATCTGGGT
GAGAAGCAAGAAGCCAAAAGTGGGATCCTGGAGGCCGCTGGCTTCCCCGACCCGGGTAAAAAGGCCTCTCCTTTGGTGGTGGCTGCAGCGGCAGCAGCAGCGGTAGCTGCCCAAGGAGGT
ACTTTCTGTTTCGCACACTTGGAGGGCAGCAGGGGTGTTTTTCATTAGCCCGTTAGGATTTAATTAGAGTGGTGGCCCATGTCGTCAGGGAGGCATGCTGGGTTTATGGAGGGCGAAGAG
CGCGCCCCGGTCGGCGCGCTGGGAGTTCCAGCCATGCTCTTCTGGCACACGCAGCCCGAGCACTACAACCAGCACAACTCCGGCAGCTACCTGCGGTAAgggccgcgcgcggtccccgcg
CGATAAATGCGCCGAGCCGGCCGGCACCGCGGGTTCGGAGCGCGAAGCCGCCGCTGGGTCCTCGGCGCGCCCCGCGTCTGCGCTTGCTGCCGCGCCCCGGTCGGCGCGCTGGGAGTTCCA
GGAGTTTGGGGAGAGCACCCGGCCGGCCCTAGAGCCCTCTGGTCTGGCCGCCCCGGAGGCGCGCTCGCTCGCCGGAAAGGCACGCGCGGGAGTCAGCCAGGTGCGGCTGCCGCGGGGAGC
GACCGGCCCTGGGCGTAGAGTGGGGAGCAGAGGCCAGAGGGGCCGTGTGGAGCGGGTTGGGGGCGGCAAGGGTCACCTGAGCCCCACATCGGAGTTTGGGGAGAGCACCCGGCCGGCCCT
GCGCCGGGTCTGGGTGGGGGCGATGTCCAGCGCTGTCATCGGCTCTTGGGTGCACTTTGGGGGGATGGGGCGGCCCTGAGGTGGGAGCCTGGCGAGGAGCGGGATGCGAGGGTTGTTTAT
GCGGCTCTCTGGTCCGCAGCGGCAACAGTAACGAAAAACAGGGCTGTAAGTACCCGGTCAGGGGGCGGAGGGTCAGACCCGAGCCCTCTCGCGGCCCTGGCCCCTCCCGCGCAGTGGCGG
TACCATAGAGAGGCAGCCGCCTCTCTGGTCTCGGTTTACGCTCTCTATGGTGTACCCGGGTTGGTGGCGGTAAGAAGAAAAAGGGTGACCGCACTGCGCAGGCGCCCTCGGCGTCTCTCT
AAACCTTTACCCTACGGGTCCCCATCAGGGTCAACTAACGTTCTCCGTGAGGGGCAAAGCTCCCGGGGACTTTACGCCAGCGAAGCCTAACACGGCCAGGCCAGCGCCTGCGCGGGGCGT
AGGTGAGCAGGCACCCTGGCCCAGGCTGCGAGCGGGGGCGATGGACCGGGTCTAGAGGGTATCTGGGGTTGCACGGTTTCCGGCCCGGGCGCCCCTTGCCTTCGTGCTCGCCTTCATTAC
ATCCGCAGGAAGATGTCGAGTTTCAAAAGGAGGTGGCGCAGGTTCGCAAGCGCATAACCCAGGTGAGCAGGCACCCTGGCCCAGGCTGCGAGCGGGGGCGATGGACCGGGTCTAGAGGGT
ccttagcgcttcgccccgccCCTGTCCTGCCTCTACTTCCGCCTCGGGGGAGCTGGGAGCCCGACGTTTCCGGGAGCGCCGCGTGGTTAGCGTCGGCGGCTTTTGGCATGGCGACTTTTT
cgtgccccgccccCGCTTCTCCGGGCAACTCCTGCTCCAACCCCGCGCCCGACTCATGGCCCTCCCCGCCcctcgccacgcctcgcctcgccttagcgcttcgccccgccCCTGTCCTGC
TTTTTTGGAAATGCACTGGCCCCCTACTCTCTCACGAAGGCTGAACTCTCTCTACATTCTTCTGCACCTGTTTTTTGTGCATACTCTTTCGTTGTCAAATATTTCCCTCCAACTGTTGTT
GTGTATGAAATAAATACACACATATAAGCTAACCAGCCCCACTTGCCCGCACCACCTACACGCCCGTCCCCGCCCTCCCTCAGGCCCACGTGCTCCGAGGGCCGCCTTCGCAGGTTGTTT
CAGCCCGTCCTCCGGCGCGCCGCGAGCCTCGGAGGACCCTAGCGACGGTCGTGGCGTAAGACCGGGGGGACGCGGCGGTAGCGGCGGCCGTTGCGATTGATTGCGCTGGTTGCCTGCGGC
GTCCACTTCCTTGGCCGCCCTTGCTACACTGGCTGATTGTTGTGCAGCCGGCGCCATGTCTGTGAGCGAGATCTTCGTGGAGCTGCAGGGCTTTTTGGCTGCCGAGCAGGACATCCGAGA
TCCTATTAGCATCCTTCGACAGCGGCCTTTGAAAATCTCCTTTAAATTTCAATACCTCTACTCGTTTCCCAAATGGGGGGAAGGGAAGAGAAAGCCGGGGGGTAGAGAGAATTTCCTTCC
CCTTTCCCTCCCAGGTAGCCAAAGCGCACCGCAGCGGCTTGGCTTCCTGGAGGAAAAGCGCCCGAGCGGGGCAAAGACCCGCCCAGGCTGCTCTTATAGGCGAgcgcggggcgggcctgg
CGTTCTAATTGGGTTTGGATTTGCACCGTTAAGGAGGGGGGAAGAGAAGGAAGAGGCGGGCGAGGAAGGCGAGTCCAGCTAGCGGCTGTTGCGGGGACCGTAGCCCCAGCTGCAGCTCCG
AAGAATCCCCCGCCACGGTTTCGGTGGAGCGTCTGGGCACGGGATGGAGTGAAAGAGCGAGTGCCTCTCCAAGCGGGGGTGGGAGGGGGTCAGGCTGTGCAGAGGAGAGAGACAGCGAGA
ATCACGACTCTTGTCCAGCAATTCTTCCTGTTTTGGAATGATCTTTGCTCAACAGCCCATCCATGAGTACAGGGCCCCCAAAGGCCAACAAGACAGGGACTCTCTCCAGGGACAAATGCC
CCGCAGCTGAGAGAGGCCGCCCAGCTATCCAGCGGCCGCGCAGCCAGCCAAGATTTCAACACAGGTCTGCCCTATTTGGTCACCATCCCCGACAGTGCTGGGCCAGGCCATCATGTCACA
ACCAGCCAAGTCTGCAGAAAAAAAATAAATGAAGTCTGCCTATCTCCGGGCCAGAGCCCCTCCCCTCGGCCCGCGCGGGAGGAGTGTGACCCAGGTGCCGCTTCCTCTCGCCGCCGAGGG
TCCCCTCGGCCCGCGCGGGAGGAGTGTGACCCAGGTGCCGCTTCCTCTCGCCGCCGAGGGTCAGGAGCCCGGGAGCGCGACCCTCCcccggcccggcctggcccggcctggccAGTCCCC
GCTCTGTTAAACTCTTCCACACCAGATGAACACAGTCAGGATAGCTGAGCATCCACCACCAGGCAGTGCAGCCATCCTTCTGATCCTCACAAGGACCTTCCCTGCTGAGCATGTGACTCC
AAGTTCAGAGGAAGAACTATGTACCGAGGCTCCCACTTGGGTCCGATCCCAACGCTTGGGTTCATATCATGACACCACAGCTGAGCCTTGCCTTGCCCTACAGAATGCACTTTGTCCTGC
CTGCCTGCCATTGAAGGGAAGAACTGCCTCCGCTGCTGGCCAGAACTGTCTGCCTTGATAGACTATGACCTGCAGATCCTCTGGGTGACCCCAGGGCCACCCACAGAACTTTCTCAAAGT
ATTCACTCCTTGTTCCTAGAGGATAATAATTTTCTCAAACCCTGGTACCTTGGTGAGGCACAGCCAGGAGATCAGGGATTGGATGTGGCCTCTTTACCTGACCTGGGATCTTACTCCCTT
ACTTCTCAGCCCGCCCTTCCTGTGCAGGCAGGTGGGGAGGAGATGATGCGGAAGGTGAGGGCCTTATGCGTTTTCTGGGGTCTCAGCAGCTGGGTGGTGGGTGCCTGGGAGGGAGATTTG
gtctgtgtctgcctgcctgGGGAGCCTCGGTGTGAGAACGCCGGGGCACGAGGGTGTGCATCCTGCCTCCGTGGCCCCCGACCGCAGGCTCTGCTGGGAGGAAGGGGCGAGACAGGGCTC
CTCCCCAGCTTGGCTGACCCGAGCTGTGTGTGGGAGACGACGGAGGAGGAGGGGCAAGGAAAGATTGACAGAGGGACAGCCCCCGGGAGTCAGTGAGCGAGCCTGGACCCAGAGGTGGGG
GGCCATCCTGCCCTCTGTCTCCCCTGCAGGGGCCCCTGGAGCATGAGGGCGGAAAGATCCCCGAGGCCAGCCCTGTGTCATCATCCACAGCTCCCCAGCTTGGCTGACCCGAGCTGTGTG
cgaACGCAAAACGAAGGACTCACGATATCCTCACCACCCTCCTCGCAAAGGCAAGACCAGGGGAGGCTCGTGTTTGTGGAATGCCGGGTCACGTGGAGGAGATTGGGTAACAGCGGGTTC
cttgggatgtttgagcatcaaaatgaatcacgaACGCAAAACGAAGGACTCACGATATCCTCACCACCCTCCTCGCAAAGGCAAGACCAGGGGAGGCTCGTGTTTGTGGAATGCCGGGTC
CCACAGCCCACAGTCAGTGTGGCCTCCTAAGGAACACTGCAATGGGCTCAGAGGGCAGCTGCTAGGCCATGGGTCTGTCTCCTTTCTCACTTCTTGAAGCAGACAGACCTGAGTGATGAT
CCCGCGtcgctcgctggctagctcgctggctcgctcgcccgTCCGGCGCACGCTCCGCCTCCGTCAGTTGGCTCCGCTGTCGGGTGCGCGGCGTGGAGCGGCAGCCGGTCTGGACGCGCG
cgggcggggggcgccgaccgcggccTGAGGCCCGGCCCCTCCCCTCTCCCTCCCTCTGTCCCCGCGtcgctcgctggctagctcgctggctcgctcgcccgTCCGGCGCACGCTCCGCCT
CAGCCGCGGCTCCTCTGTTCAGGGCCGCGCCCCCTTCGCCGCACTTTCTCTTTGATTTCGAAAGCACTCCTCTCCTCCACCTAGTCTCCTTTCCTGGGTTGCAGGAGATTACTGCTTGCG
CCGGGCGAAAACCCGAGGGCCGAAGGCTGGGAGGAGGCGGAGCGTcgggcaccgggcaccgggcaccgggcGGGAGGTGAGCCCCTGGAAAAGGAGGGGGCTCCGGGCGCGTTCTCCCAG
AGTCCATTCAGTGATAACCGAGGCAGACAAAACTCACAGCGCCCTTGTCTGTGCACAGGGAAAGGAGGTGGTCACTATTtcaggaaaatccctttgacgaggggctaagaacctccagcc
AGCCCTGCTGGGCTTTCTGGCTCCTCCTCCGTGCAGAGTTGTCCCGTCAGGAGCCAGGAGGGGCGACGCTGGCTCCGTGGTGGGCAGAGCGCTTCGGAAGCAGGGCTTTGTGGCTTTGGG
GCGGGAGTACCGAGACTTGCGGGGGAGAGCCACCGGGCTCATCTCGGCGTGAGTATGTGGGCCCGGGCTGAGCCACGGGCTGGAGGGGGAGCTCAGGGGGAGGCCCCCTCCTCCAAAGCT
AAAAATCTTCAAGTCTCACTTTGGTCCTCAGTTTGTAGTATCTATTGCAGACCGCGATATGGTGGCTCAGGTGCTCCGGGCGGAGGGCGCTGCGCCCCAGAGAGCCAACATGGAGTCCTG
GGGCGGGAGAGATGCTGGACCTGGGCGCAGCCCAGCGAACTCGGCCTAGGGGAGACGGGTGAGGGGCGCAACGCCTGCGGGATGCAGGTGGCTCTTAGCTAGGAGTTTGCGGCGGCGCAG
CGCTCAGCCACGACTGCCCTTGCCGGCCCTGCCCCCCGCTCTGCCTCGGAGCTGCTCCGGGCCTCTGCGCCGGCCGACCCTGCTGGCCCTCCCGCGCGCACCCCGTTGGGACAGGCCTTT
CTGCCATGGGCAAAAGAGACCGAGCGGACCGCGGTGAGACGTTGCGCGGGCACGCTCAGCCACGACTGCCCTTGCCGGCCCTGCCCCCCGCTCTGCCTCGGAGCTGCTCCGGGCCTCTGC
ACAGTGGAGGACCCCCGCCGCTGGGTCGCACGAGCTAACAGATCGGCGGTCGCTGGCTCTCCGCTCTTCCAGCCACCCACATCACGGCGCCTAGAGGCGGGACATCCTGTGTGGACAACA
CTTCATTAAAATTTAAGTTCCAGAAGGATGAGGCCTTTAATTCGCGCACTACACAGGTGCTCAACACACAGTATTTTCCTTCAGTTGTAGAGAAATGAACAGTGGAGGACCCCCGCCGCT
GTTATTATAAACCTTTTTATAAATAAATTTTATGATATAGCAGATTTATGAAATGTTTTATATTTACTTAATAGACTTTGAATTAAAGTACTTTTTGTGTTGCTGTAGTTTTAGAATGAT
GTTTGCCATAATGGGTGAGTTCAAACTAAAAGCATTTTTCAGCAATAATTAAAGGATAGAATGGAAGTGAAAAAACTTTCTCTATTATGTGTTATTATAAACCTTTTTATAAATAAATTT
TTTTCTTTTCCTGGCTCCTTTTCTGTTTCTTTTTATTAATATGCTGATCTGTTTTATCTTCTCAGGCCATAAAGAATGCTGATGGGAGAACCATTTTCCTAATTTTCAAATTGTTGAGCT
gtgttaggcaagggggtgcctacatgatcaaccttcaatataaaacACCTCCCCCTAGCGAAATGTGTAAAGTATTCATATTGTATATTTTTCATTAGTATTATTTAAACTGACTTTTTT
cctcagccagccactatggggctaaaatgagaccacatctgtcaagggtttTGCCCTCACCTCCCTCCCTGCTGGACGGCATCCTTGGTGGGCAGAGGTGGGCTTCGGGCAGAACAAGCC
GGCAGAGGTGGGCTTCGGGCAGAACAAGCCGTGCTGAGCTAGGACCAGGAGTGCTAGTGCCACTGTTTGTCTATGGAGAGGGAGGCCTCAGTGCTGAGGGCCAAGCAAATATTTGTGGTT
CAGGTCTATGAGGGGTGTGGAGGGAGGGCTGCCCCCGGGAGAAGAGAGCTAGGTGGTGATGAGGGCTGAATCCTCCAGCCAGGGTGCTCAACAAGCCTGAGCTTGGGGTGAAAGGACACA
ACAAGCCTGAGCTTGGGGTGAAAGGACACAAGGCCCTCCACAGGCCAGGCCTGGCAGCCACAGTCTCAGGTCCCTTTGCCATGCGCCTCCCTCTTTCCAGGCCAAGGGTCCCCAGGGCCC
AAGTTCTCCGGTCGGGCGGCAGTCTCTGAACACTTAGCCGCGCCATCCGGGGTCACACCGCCTGGAAGGAGGTGAcgggggcggcgcggggcgcggACACTCCCCGCTGAGAGTCCGCCT
GAACGCCGGCTCGCATGCCTGCCCGCCCGCCAGCCTGCCGGGTACGGCCTTTTCCGCCGGGGCTTCCAGGTCAAAGAATTCGCCTTTGCCGCTACCGCTTTCTTACCCTCCGCACCCGTT
AGAATCAATGATAACGTTATTACCACGGGGGTCAGACCAGGATCCACCCGAGGAAGGTATTTAACTAAAGCCCGAGTTCCAGCTCAATTTTCCCAGGAGTCTCCTTTCCGGCCGTGCCTG
GGGAAAGACAGTGGTTTGGCTGAATGACGGAAAAGTCATTTGAGCAGGTCTTCATTTTTCGGAAGAGTATCTCAAAAGCTCTTCAAACAAGGCACGGACACAGAATCTAGGAAATGATAA
GACTGCAAACCCTGGTGGCCTCCGGGCAGCATGCATCGCTGCTCTGCAGAAGGGGCCTGGGTTAAAGAGCAGGTATCATGAGGCTCTGCCAGCTGGGGCTGAGGGAGGCGTGTGGGAGTG
AGCTGGGGCTGAGGGAGGCGTGTGGGAGTGGAAGTGCCTGGAGCCCAGGGACAAAGTCCTGTAATAAATTACGTGGGCCCAGAGTGCTCCCAGTCATTTCCTCTTGGAGCCCTACCTCTT
GGGAGTCAGCCAGACCCCCATCCTGACAAGGTAAGGGCGTGCCGGGGGCGTGTCTGCCAGCGGGGAGTAGGGGGTCACCTCTCTGAAGAGGGTCGCTGGGCAGGAGGCAGGTCCCCTGGA
AATAAGATGGAACAGGTCTGAGGGATAGAGAGTGGAGAAGCCCTTCAGGAGCCTGGAAACCAGAAACCGCAGCAGGGGACTCAGTCCATCGGGCTGAAGGGCAGCACCTGGGGGGCTGAG
CTCACGGACAGGACAGCGCCCCATTATGAGGCTCCTGCAGCTGTTCCTCGCTCCAGATAAAGGCCATGATTTATTCTGTGTGCCCAAATGGGGCCTCATTATACAGGGCAGGACACAAGG
ACCCTACAGCAAGTGTCCTCAAAGAGTCGCCTCTCACTCCGTGAGCAAGACTCCTCGGCCTCCCACCCTCCGTTCACAGGCCCCCTCCGCCGTCTGCGGGCGCAGGCCTGGGAGCGCCGC
CAGCCCGACACAACAAGGGACCCCTCAGGAATGAAGCAGCCTTTCAGGGCCAGAGGGGCTGTGGTCTCCCTTCCTCTCCTTAAATAGCCAGCGTTCCACCCACAGCGGCAAGGAGCCCCC
CGGTGAGGGCGGAGAGCTGAGGGCCGAAGAAGGCGGGGTGAGTGATGCTTGGGAGAGGGAGACAGGCTTGGCTGAAGCCCTGGGGAAGGGCTGAGGGCTGTGAAGGGGGCTGTGGAGGAG
TTCTTAGTCCAATGTGGAGTTCCTCATGGGGACCCCATTCCCCAGGAATCCAGGTTCCACAGTACTCTGACTTGGTCTGGCTGGTCTCGGCTGGCACTTTCCCTAGGACTGCTAAAACCA
AGGAGAGCGAGTGGCCAGCTGCTGTGGCCCTCACATGGAGGGTGAGGGCTGGCCCGAGCACCTGGCCATCAATGTCCTCAAGCAAAGGGGAGGGCAACTACCTAATAATATTACCTTTTA
GTGACTGTTCATGGACACAGCAGCCCCTCGAGGAGGAGGCTGGAGCCATCCTCATATGGAGGAGAAGCAGGCATGGTGGTGGCCCTAGCCCTAGGGAAGGGTGGGCCGCACCCTTCCTTC
GACCTCAAGGCGGCTGCCCCGCGCCATGGCGGCCCGGCTGGGTGCGCTGGCCGCGTCGGGGCTGTACCGGCGGCGCCAGCACCGGCAGAGCCCGCCGCCAGCCACGGGGTAGGTGGCCAG
TCGCGACCAGCGCGGGGGAGGCGCCCACACGCCCGTCCCGTCTTGGTGTCTGGCCCCAGGCGGCCGCGCCTCCCCTCCGAGGTGGTCCCATAGCCCCTGCACCAGGCGGCCCGCGCCCGC
TGTCCACGGGCACAGGCTTTCCTCCTGGCAGGTGGCAGCCGGAGACCTCCTGGGTGTCCTGCCGCCACTGTGGACCTCACCTCAGTGCTGTCTGGGGCCTTCCCAGACCAGTCCCCTCCC
GGGAGCAAAGCAGAATGTGGGCCTGTGTGGCTCCGGTCCTCGGTTTCCTAACTGTTGGCAGGGATCCTAAAGGCGCCAGGTCCTCCCTGTCCTCCTCAGCTGACTCTGCCCTCCTCAGTG
ACGGCCCCCACCCACGCCCCCGGGCCGGGGAGGCGGGACTGCGGGACCCCTGGCCGAGGCGCAGCTCGCCCTCGTACAGCCCCGCGGCGCCACGATCCCCGCTCCGCCCTGGCGCGTCGG
GACCCGCGGCAACCCCGGCAACCCAGGGCTCGGCGTCGCTGCCACCATGACGGGAAGGTAACGGCCCCCACCCACGCCCCCGGGCCGGGGAGGCGGGACTGCGGGACCCCTGGCCGAGGC
catcccaccccgccccgcgggccccaccctgccacccccgcccACCCCTCTCGCGGGCGGAGCGGCTCTTGGCCTTTTTTGGGCGTCTCCCTGCTCCGCGGCCCGGGCTGGCGGGCGGGC
GGGGAGGCCGCCTTTCCTTCCGCGGCTTCTTCCGTCTCCTCCTGACCCCAAGGTGCCTCCGGCCTCTGCCTCCAGCTAAGGACCTCTGGCCAAGCCTCCTGCCCAGGGAGAGGTGAAGCT
AGGGCTTCGAGAAATGCTCATTTTGGGGCTGCCCCTCTGCCGGCCTCTCTGGATTCAGAGGGCAGCCGCTGCTCCTTTTGTTTTGTGGGCCTGGCTCTGGGCCCGGAGCAGCACCTCCCT
TACAATGAAAGTTTTATAGCAGaaaattataaaataattcatttatgttattttaatataaataGTCCTGAGATATTCCTCTTTTCAGGGAAAATAGTACTTGGCAAGACAGCATCCTAG
aaccacaaaatgatcacaatcaggcaaaaaataaatgtacatggttaaaagtgaacaaagTGTTGCAGTACCCATCTTCTGGAGGTGATTTTTCTTCTTTCTACTTCTGGGCATTTCTAA
AGTGATGTGACGATGAGTCAGGACACCTGGGCGTGGCGCTGTCCAGAGCACGAGAGTGACACCAAACACATGGGACAGCAGCACCGAGTCTTGGACAAGGGGCGCGAAGGAGTCAAGGAT
GTTGCCAGGCCTGTGGCCGAAACTGAGAACAGAATAGAGAAGCAGGTTGAGGGTGCTGGGTGTCAACCCTTCCTTTATCAACCCCATGGTAAATGATCAGGATGGTCACTATTACTACAA
GTGAGGTAACTAATCAGAACGCAACTTTCCCCAAAAAACCCACCTGAGTTACACAGGTCTGAACTtttttaaaaattaaatttttattttgagatcactgtttgtgttcagttgtaagaa
ttgtgcccctttagaaccacacccacccctgccttccAACTATTAATGCTGGCAGGACTTAGCCAGACCGCAAGGGCGCCTACTCCGAACAAGGAAGAGGGTCAGGCGCTGGGAGGGCGA
cgggccgcggAAGGATATTTCACTTTGTTTACCTCCCCGGCCGGGCGAGGGAGCTGCGAGGCCGGTGCTGGCGCCCCCGGCACGGAGCTGCAATGGCAGCGGCGCGGGGAGCCGCCCGAG
GCCGGTGCTGGCGCCCCCGGCACGGAGCTGCAATGGCAGCGGCGCGGGGAGCCGCCCGAGGACTGGCAGCGGCGGGGCTGATTGATGGGCGCCCGGCGCAATGAGgggggcccgggcggg
GTGCGGCGGCGACACGGGACTGCTCGCCTGCAGCAGGCAGCGGCACTCTCCGCCATTTTCGGGCTCGGCCGTTGCGTGCTTTGGGGGCCTGGACGGGCGCCTGGGCACAGGTTGGAGGAA
CTTTGGAGGAGCGGGATTGAGAGGATCGGGGTGGGGAGACCAAACAAGAGAGACATTTCTGGCTCTGAAGGCGAACGCTTCGCTGGCCATTTAGGAGCTCTGCTCAAAGCCAGACGGTGA
AGTCAGCACTGCGAAACGCAGTCGCTTCTTTCCTCCAGGAGGTAGCGCGTCCTACTCGCTCCGGAACAAAGGAAGCGCTCTGCAGGGTCTCGCGGCTCGGCACCTCACCTAGGCACATGC
TGGGCTCGGTCCAACGACCCGCTATGTCTGCCGTACTGGCCCCGTACAAATATACTCATTCACATACTGGAAAACGGGGTGTTTTTCAGAGCATACACGTTAGCTCACACTGTAAAAAAA
CGCGCACACGCGCACTCACGGCCCCGCTCGCTCCGAGATCCCCGGCCACGTAAGTAACTATTAATACCGCCTCGCCGGGGGATGCGGGCGTGCTGAGCGCGGGGATTGGCCTCGGGCACC
TGCTGAGCGCGGGGATTGGCCTCGGGCACCGTCGGCCGTCCCCTTTAATTTTTAAATACACGGTCCCCTCTTTTCTCTGGGGGGGGCAAGCAAGAAATCAAAGAAGGAGGAGACAAGCCG
GGCCTGGCGTTATGCGCGCTTCGCCCAAGGCCCTGCCTCAGCGGCGGCTTGGGCAAGCCCCAGCGCGGCGTGGGGCTGGGGAGGGAACATGGCCTTGGGAGGGACCATGGCCTTGGGAGG
ggcgggtggcagcgATCCGCGGGCTGGCGACGTAGAGGAGGACGCCTCACAGCTCATCTTTCCTAAAGGTTGGGCTCGGGGCTGCCAGACTCCCCCGCGCCACTTCGCGTGGTCGCCGCA
CAGGACGTCTGCGCGGCGAGGAGCATGGGAGAAGAGAGGGAGTGCAGGGCGCCCCTCGGTGGCGGGGAGCCTCCAGGACCTCACCAACCGGTCCCCTCGCTGCGCCCCGTCCGGCTCGCA
TTAAGTCGGTGAAGGAAATTGGACCCGGTACTTTCGGAGCCGGCTGCCCTGCTCTCCATCAGCAGGCGTTCCTGCATCTCATCTGACCTCCTCCGTCCAGAAAGGCGTAGGGACCTGCCC
GAAACCGGCGGAGAGCTTTTAAATGGTCTCTTCTGGCCTGAGAGCAACTTTTGCTCTGCATCTGTGGTGGGGAAGTTTTAATGTGCGTCTCATGCTCGAGTTCAATAAATAAAACCTTTG
AGTGACCGTCTCCTCCCGGCATAGCAAGATGGCCTGCCCTCAGGTCCCTGCCTCTGGCGTGCTGTCCAGTAATTCTTCAGTTCTGTCTTTGCAGAGGATTGGGAAATTTATTTGTGTTCT
CCTGATCTGAACTCCTCTCCTTGCCATGCTCCCTCACCCTTATCCCTCTGGGCCTTATCCTCTTTCACTGCCCTCTCCTAGGATAGAGTGGGTGGGGCCTCTCCCACCCACAGGAGATGT
TCCTTAACCTCCGCTGGCCCCCCATTCCATGATCCGTCCACCTGACACGCTGGGTTTCATGCCTCTCTTTCCCAGGCTGTGGGTTGTGCCCTTCACTCCTTGCCCTCCTACATTCCCTGT
CCTCCCTCGGTCCGCCGCCGCCTTGCCCGCCGGGCCTGTTCTcgccggggcgggcggcggggccgggAAGAGACCCCGCGGTCCTGGGGCGAGGGTCCGGGGGCAGCGGGGGGGAGGAGT
ATGAAGCAAGAGGAGGAGGCAGAGCGCGAGAGGTCCCGTCCGCCCCAGCCGCGTCTGGGCCAGGAGAAAAGGTGGGAAACTCGGGCTGCGCCGCACCCTTCTCCCCGCTGCCGGGCCAGG
TCCATTACCTCACTGCCTCCGGTGGCTGCTGGGATACCGGAGGACTCGGGTCCCGGCTCGACTCAGTCCTCCAGCCGCCCGGGGAATACCTCTAGTTCTTCCCGgccgccgccgccgccg
CGCACGGATGGAGGCCACGTGACAGCAGTGGGCCGGCCCTCCGGCTGAGCCCTGATCTCTATGGTTTCCGCGGCTCGCTAGAAGGAGTGTGGTCCACTGGAGGACTCCCTACATTCTTCC
gcgggcggcgggcggcggcTACAGGTAAAGAGGCACAGTGCTCGTCTTGTGGTCGGGTCCCCAGATCGCCCGTCCGCACCCCCACCCCGGAGACGGGGGTCTCACACTCCGAGGTGTCTG
cgATCCCTCCCCGCGCCCGCCGAGCACATCGCCGCCGCCGAGATGGGCCCTCCGCGGCACCCCCAGGCCGGCGAGATAGAAgcgggcggtgcgggcggcgggcggcggcTACAGGTAAAG
GGCGGGAGGGTGGGGCGGGCTCTGAACGTGCAGGTCGCTGTGGATTGGTCCTGGGCCTCCACTGACGCGTCGGGCGTGGGGCCAATGGGCGGGCGGGGGAGGCAGGGGCAGGTTCGGGGG
GCCGGGGGCGCCTGTCTTCCTCTGCCATTGGCTCAGCCTCGAGGGGTTTGGGCTGCCCCGGCCAGGCTCGCGCCTGATTGGCTGGCAGTCGGCGGGAGGGTGGGGCGGGCTCTGAACGTG
GGTAATGGCGGGACGGGCGCCCGGGAGGGAAGGGGAGGAGACGAGGGGGCGGGGCGGCTGAGCCGGGCTGCAGCGTCCGTCCCGTTGCGCGTCCCCGGGGAAGGGCAGAGGATCCTCGTC
CAGAGTGCTAGCTCCCCGGCGGTGGCTGCGGGTCCGGAGCCTGGGGACGTCGGCCCCACAGACGGAGAGCGCGCGGGAGCGAGCTCAAGGCGGCGCGGCGGCCACTGGGCGCAGCACCCA
CTCTCCACCTCCTTCGCGGCCCGCCCTCCTGACTCCGGCGACTACATTTCCCACAGGACGCCGCGGCTCAGAGGGGCGGGCCCGTCCGCTCTCCCGCTCACGACCACCGGCGACTGGCTG
CGCGGGGAAAATGAAACCCAGTGCCCTCAGGTTAAGGCATAGGGTGGGATCCACTGTCTTCTCACTTAGCCAAGAGAAAAGGCAGAACCGACTTCAGACAGCAAAGGGGTGTGTTGCCCT
CCGAAAGGCTAAAGGGAGTAAGCTTTTAACAAAGGTTTAAGGGAGTAAGTCCCAGAGTCCAAACTGGATTTCACCGACTGACTGTTGAAGCTTTCGGGTCTCAGCTGTTGGCCCAACGAA
CCTTCCCAAGACCTTGAAGACCGGCAGCCTACCCGCCACCCTGAAAGGCGGAAGTGAGGAGAGAGGCAGGACTCCCCCCTCCCCAACCCTCGGAGATGAGAGGGCGACCGCGCGACGCTC
CCGCGGGAAAGGCGCGTGTCGGCCTCTCACTGGCGCAGCCTGCACTGCCGCTGCCGCCTCGCCCCGCCCTGCCCTGGCGTTGTCTCTGGCACTGTGGCGGACTGACCACGGCCCGGGCAT
GGGCTGCAAGGGAGACGCGAGCGGTGCGTGTGCCGCGGGTGCGCTGCCGGTGACAGGTACCCAGGGGTGGCGTGAGGAGGCCTCGTGGACAAAGAGAGGGTTTGGGGCACAAGGCGACCC
gccgcccgACGACCTGGACCTGTTCCCCACACCCGACCCCCACTACGAGAAGAAGTACTACTTCCCGGTCCGCGAGCTGGAGCGCTCGCTGCGCTTCGACATGAAGGGCGACGACGTGAT
GACCATGGTTGAGCGCGCCAGCAAGTTCGTGCTGGTGGTGGCGGGCTCGGTGTGCTTCATGCTCATCTTGTACCAGTACGCGGGCCCAGGACTGAGCCTgggcgcgcccggcggccgcgc
gcgccccgcgcccgggccccggcgATGGTGACACATgcggcggcggcgcgccggcggcAGGACCATGGTTGAGCGCGCCAGCAAGTTCGTGCTGGTGGTGGCGGGCTCGGTGTGCTTCAT
tataacatttctatttaatatatatttaataatacataataaagtttttaaaatGTCAATTTTGTCCTTTTTCTAGTTTGCATTATTTTGTTTTCACCGCACCATTGTTTTTAGTACATA
TTTGTCCTTTTTCTAGTTTGCATTATTTTGTTTTCACCGCACCATTGTTTTTAGTACATATGTTTTGTGTATTTAAAAAACTGTGTTGAGGCGCCCTGGCTCGCCCTGCGCCAGAGGCTC
GCGGCTGGGGAAGCCGAAGCGCCGCGCGTGAGAGATCCCGGATACATCTGCGGTTTGGGCTCCGCCACCCTCCGTCTCTCTCCCGCAGGTCTCTGAGCCGGGTGCGGAAGGAGGGAACGG
CTCTGAGCCGGGTGCGGAAGGAGGGAACGGCCCTAGCCTTGGGAAGCCAAAGCACACCCCTGGCTCCTGCCGACACCGCCCTCCTTCCCTTCCCAGCCGCGGGCCTCGCTCCGTGCTCGG
TCGCCGACCCCGGGCTCTCGGCGCCGGCGCCAGCGCCCCTCTGTGGGCGTCCAGTCCTTGAGGCCGCAGAGCCCGCAGCTCAGGCAGAGCGACCCGCAGAAACGGAACCTGGACCTGGAG
GTACCTGGCGATGGCGATATGAGCGGTGCGGGGGTGGCGGCTGGGACGCGGCCCCCCAGCTCGCCGACCCCGGGCTCTCGGCGCCGGCGCCAGCGCCCCTCTGTGGGCGTCCAGTCCTTG
CAGCGACAGGCCCCGCCCCCGCCAAACGCCTGGCGCCCTCCGTCGCCCGGTTTCCATGGTGACGGGGCGCCAGGCTAGGGCGGCCTGGCCACTGAGCCGGGGTGCAGTGGCAGCGGGAGA
gcgtgagccccggcgcccagccCTGGATGCCTTGTAAATCACTACTCACCCAGGAAGAGCCAGCGACAGGCCCCGCCCCCGCCAAACGCCTGGCGCCCTCCGTCGCCCGGTTTCCATGGT
GAATGGCGGCTTCCATCTCTGAGGCGAGCGACGCTATGGATCCCACAGGTGAGTGGCGCGGGATGCGCGCCTGAGACGGTCCGGCGCCCTGGGGGCTTCCCCGAGCCCCTGCGGAGGCCA
CGCCCGGCCGCGGGGCGTGGCTCTGCGCGCAGCTTGATGACGACTTTCGGCGCCGTGGCGGAATGGCGGCTTCCATCTCTGAGGCGAGCGACGCTATGGATCCCACAGGTGAGTGGCGCG
GCCCCGCGGCCGGGCGGGAAAAGCGCTTCCACCTCTTTGGGCCGTTACCTCAAAAGGCGCGTGCGCAAAGCGAAGGCCGGCCGGGCGGGGAAGAGAAATGGCGAGGCAGGAGTGCGGGGG
TCAACAATACTGCTTACGCGCACGCGGATTCCTTGCTGGGGAGAAAGTACCTTGGGGCGCCGGAGGCCGCCACAACGCAGGCGCATTCAGCTAAGGACCACTCCCTCCCCCGCACTCCTG
AGGGAGTGGTCCTTAGCTGAATGCGCCTGCGTTGTGGCGGCCTCCGGCGCCCCAAGGTACTTTCTCCCCAGCAAGGAATCCGCGTGCGCGTAAGCAGTATTGTTGATTAGTGCCCCCCCC
gtgagcgcccaataactgttgggcttcaatgaCGCCGCGGAGGCGGCCCCGTCCCCGCGCTCCCGCCCCTCCCGCCAGGGCAGCCCGGGAGGCCAGACGTTGACGCTGCAGGGAGAGGGT
TGCGGGCCTGGGCGCTGAGAGGAGGCCAGAGAAGGACGCAGGGTCTAGTGCGGGACAGGAGGACACGGGATCGTTTCCTGGATCTGCAGGTCCCAGGGCAGGGACGGCGGCTTTTGTTTT
AGGTCTGGAAGTAGCGTTGGGCTGAAGCAGCGGAGTTCGCCATGGTAAGACCCGGGTCACTCCCGCCCCGCAGATGCCCAGGCAGACGAAGTTGGCCTCGGGTGGACAGAGGGACGTTGT
TGCCTCAGCAACCGCGCAGCCTTTGATGACCCCGCTGCCTTCCCGCCAATCCTGCATCCAATCAGAGAGCATCCCCACTACACGTGTTGAGCAACGGCCAATCAGAACTGGGATCCGGCC
AGGAGCAGGCCTGGGGCAATCAGGGAGGGGCAGTGGCACACTGGGAGCAAGGCAATGTTCCGCGACCCACAGAGGCAGCGCAGTAGCTGTTCCAATCCTGGTCGGAAGACACCCCGGAAA
CCAAGGCTCGCTACGCGATGGGCGCCAAGTCGGTAGGGCCCCTGCAGTATGCTTCCCACATGGAGCCCCAGGTCTGCCTCCACGCCAGGTGAGGAAGCTTCCATGCTGGGCTGGGTGGGC
GAAACGAACGGTGTTGAACGCCCGGGTGGAGGAGGTAGGCGCCTGGGGCGGGCAGGAGGGTACACGGGCGTAAACTGAGTCTCACCGCTTTCCTCTCCCTGCAGGGCTGGCTCTCGCTCG
TTTCCCCTCCAGCTCCTCCAGGTCCCCAAGCAGCTGCAGGACCAGCGAATCCAGCTCCGCTCGCAGGTCAAGCGCCGCCATGGACACACCTCCAGATCTGGAGCCACCTTCTTCCTTGTC
GCTTGCCCTTAAAGAAGCTGACCCAGAGGCCTTGGTGCTGCCGGCGTGGGGATCCCCAGATGGGAACGCCCCTTGATGGAGGATCTCGTGTGCCTATTGGCTGTCCTGCCAAACTGCGGA
TTGATTGGTTGCTTCCGTGCTGCTTCTCTAAGGGCGCTTGCCCTTAAAGAAGCTGACCCAGAGGCCTTGGTGCTGCCGGCGTGGGGATCCCCAGATGGGAACGCCCCTTGATGGAGGATC
AAGCGCCCTTAGAGAAGCAGCACGGAAGCAACCAATCAACTGGTTTCTCCAATTAGCCCCCAAGTGGATCAGCCTGCTGAACTGTCGGCTAGGGTTATAGGTGGTTCTGAGTCCTTCCGG
GCTTCCGGAAGGACTCAGAACCACCTATAACCCTAGCCGACAGTTCAGCAGGCTGATCCACTTGGGGGCTAATTGGAGAAACCAGTTGATTGGTTGCTTCCGTGCTGCTTCTCTAAGGGC
TTTAAAACCACTCTTCCCTCAACCAAAATGGTTTCTGTAGAGCTTCGCCTTCTTCCATCGCCACAACAGTGGCGCGACTTCTAAGATTCGGCAGCTTCCGGAAGGACTCAGAACCACCTA
AGTTCAACTGTAAAAACCGCACACCGACTGAAGGTTGCTTGCCGGCTCCTTTCCAAATTAACTTTAAAACCACTCTTCCCTCAACCAAAATGGTTTCTGTAGAGCTTCGCCTTCTTCCAT
CAGAATGCAGTTTTCAGATGACGAACCGCTAAAACAATCATAATTAGCGGCTGGAAACAGTTCAACTGTAAAAACCGCACACCGACTGAAGGTTGCTTGCCGGCTCCTTTCCAAATTAAC
GCCCTCAACCAAGATGGTCCCTTAGACGCTTCACTGGTGCCTGCAGCTGTGGGGAATGCCCTATGTTAAGATGGCGAATAGGGCGGGGACATCTCAAGGCGATTGGCCATTCCGGCAGGG
CACTTCACGCGCCCCGGACCTCCGAAACAGGAGCTCATTCTCCTACCATCTTGAGTGCCGCTTCCACGTGGGTCCGGGAGAATCTGTGGGCTCCTCCAGCGCGACACAGTCCTCACTTCC
CGAGACCGCTCGGCCGTCCACCCAGAGCCGGCACCCGGAGGTCGGCCCCTGGGCGCGGATCCCGATCTGAGGGCGGGTCCCAAGCGGCAGGGAGCGAACCTGGGACCGTGCCACCCCCCC
ACCAGTGGGCGCGGCAGCCGAAAAAAAGGGGAAGCGCCGGCGCTGGACTCTGCTCAGGGCAGCCCGCGAGGACCTAGGGCTCCGGCCACAGCGGCCCGAGCGCCCGGGGTGGGGCTACGC
gcgcgcggcggccgggcTGGACCTTGCTGGCCCGCGGCGCCATGAGCCGCAGCCTGGACTCGGCGCGGAGCTTCCTGGAGCGGCTGGAAGCGCGGGGCGGCCGGGAGGGGGCAGTCCTCG
CCGGCGAGTTCAGCGTGAGTGGCACACGGGGTCCGCGAGCGGCGCGCCCCGGCCCTGGCCCTGCGTACGCCTGTCCTCCGCGCACGGCGGGCTCTGCCTTTCTGTCTCGGTGTCCCCGGT
CCCCGGGGCCTGGAGTAAAGACACCTTCAAATGCAGAGACTCTTCAGATTCAGCTTTCCTGGAAACTGATCTTCAATGCACTAAGAGAAGGAGACTCTCAAACCAAAAATGACCTGGAGG
GCCTGTCACTGCGCCCCCGACCCTAGCTCAGGGACTGCAGAACTCAAGATACCATCCCGTTTCTCCTGGCTGAGGAAGGGAAGGGAACATCCACATCTTCTGTACTCGTCCATTCTGTGT
GCTGCTGTCAGCACTGTAAACACTGCTGGGGGGAGTCAGCCCAAGTCCCCACCCCCCAGCCAGGTCTCATAGAGGGAATTGTTCTTCAGGCTCGGAGGGGCCTGCCTGTCACTGCGCCCC
CTTATCCTCGTGTTCCCCACTCAGGGCGGCTGGGACCCCAGGCTGTTGCCTGTGCCCCACACAGGAGCTCCCTCTCCCACAGGGCCCCTCACCATCTCCCAGTACAAGTAGTATGCAGTA
GGGGTGACGTGCTTTCCCTTATCCTCGTGTTCCCCACTCAGGGCGGCTGGGACCCCAGGCTGTTGCCTGTGCCCCACACAGGAGCTCCCTCTCCCACAGGGCCCCTCACCATCTCCCAGT
CAGCCCGGAATATAATCCAGTGTGGTGAGAATCCATTGCACACTCCCTGTGAGCCAAGCAGACAGGTTTGGGGGCCACTGAGATAGGGGACACTTCTGGAGGGGTCAGTGACTGCAAAAT
GGTGGCAGTGGGATGATCTGTTATGTCTACCCACGCACATGCAGCTGCACAGTTGCAGAGATGTGAATGCAGGAAGCCAGGTGTGAGTCTGAATTCACATTGGTTTTTTTATCTTTATTA
CCAGCCATCCCTGCCAGGAAGCATGGGGGATGAGCTGGCACCTTGCCCTGTGGGCACTACAGCTTGGCCGGCCCTGATCCAGCTCATCAGCAAGACACCCTGCATGCCCCAAGCAGCCAG
CAACACTTCCTTGGGCCTGGGGGACCTCAGGGTGCCCAGCTCCATGCTGTACTGGCTTTTCCTTCCCTCAAGCCTGCTGGCTGCAGCCACACTGGCTGTCAGCCCCCTGCTGCTGGTGAC
GTCAAGGGGAATGACAAACCAAACCAGTCCAAAGCAAGGGGACTCTGTGTCCTGGGTTCTCAGACAAGGTGACCGGGAGGGAGCCCACCAAGCTCAGGGAAAGGCCTGGCCTCCGTCATC
CACCTGAGCTCTGCCTTCCCTTCAGCCTTAGCCTCAGCGTGGACCCGGGACTCCTGCATCCTCCCGTCCTGCCCCGCCTGGGCACACCACGGCCGAGAGCCTCCTGTTGGCATCAGCCTC
TTAGCCTCAGCGTGGACCCGGGACTCCTGCATCCTCCCGTCCTGCCCCGCCTGGGCACACCACGGCCGAGAGCCTCCTGTTGGCATCAGCCTCTCCCCAGCACCGACTGTGCGCTCCCGC
TCCCCCCTCCTCCCCACAACCCCGCCCCACACTACTGGCACTGCTGCCTGAGCCTTCCTGGAGTTACTTAATCCACCCCAGCCCCAGGCACTGAACCACGCGTGCAGACCCCTCGTCCTC
AACCACGCGTGCAGACCCCTCGTCCTCAGTTCTGCGGAGACAGAGTCCCCACAGCATTTCTGCTCCTCCCTCAAGACTGCGGCAGAGCACAGCACCAGTAGACCCCACACAGTGAGTACC
TGTAGGGCAAGTGCCTCTTTCGTTCTCTTAATAATAGAGTCAGGTCCCTTCTCCAAGGGAAGACCCTGCCTTGCAGCCCCAGCCTGGCCTGCCCCTTCTTGCAGGCCCGCTCCGAACCCT
TTAATAATAGAGTCAGGTCCCTTCTCCAAGGGAAGACCCTGCCTTGCAGCCCCAGCCTGGCCTGCCCCTTCTTGCAGGCCCGCTCCGAACCCTGGGTAAGACTCGTGACGAGGCTCCGGG
TGGCCGAGCCCTTCCGAGAGTGCTGCGGTCGGCAGGGCTGGGCTGGCTCTCTGGGCTGAGGGGGAGGGGCTCCCACACCTGTGCGCTCCCGGAAGAGGGGACAGCGGCGGGGGCGCCGTG
gccacccctgcgcgccagcgccggcccgccccTCCCGCTGGCCTCTGGCGGCTTAACCCTCGCCTGCCCGACCCCGCGGGGCCCCTGGAGCCGCGGTGGGTGGGTgcgggcgccgggcct
CCGCGCCCTGCTGCACTGCGGGCCCCCAGCGGTAAGTCGCCAAGGCCCCGAGAGGCTGCGTTGGTCCTGCCCCGCGGATGTGGACCCCCGGGGAGGGCAAGGATTGGGGAATTTGGTGCA
TTCTCTGGCGCGATGGACGGGCTGAGGGCAGGAAGCAGGGTCGACACCCTCCACCCAGCGGTTCCCGGCGCAGTCAGGGGCCTGGGAGCGGTGACCCTTTTAGGTCTGGGCTAGGGAAGC
AGGGCAGGCCCTTGGCCACTGAGAGCCCAGGAGGGGTCCCGGCCCCGACCACCGAGGGTCGCCGCTGGGGCTCTTCAGGCCCCGAGGGGCTCCCCAGGGAGAATCCGCCCGCTGCGGCCG
CAATAGTTCTAGAGAAAGAGAACACCCATGAACGTTCCCCAAGTTCTCCCAAGGGCGAGAAGGAGAAGAGCAGGCTGCGCCAGGGTTCCTGGCGGGCGTTTCTGAAAAGCAAAGATGCCG
GAAGCCCCAAAAAGCCCACCCTAGTGAGTCTGCCTCTAGGACCCGAAGTTCTCTCCCCAGCAGAGACCGACAGCCACTGTGAGGAACGGGCGGAGGACAAAGAGGGCTATGTTTTTAGCG
GAAAACCCCGGGACGCCCTGCAGACCCACGAGCCCCAAGCCCCTGAGTCCCAGGCCTAGTGCTCAGCGGATGGGTCTCCACTACCCCGGGAGGGGTAGCGCCATCTCCATGGTTTCTCTT
ACGCTAAACCAAGATGAGCAGAAGGAAGAGAGCAGGGAAGGAGGCCAGGGTCCGCGCGGCTTGGGCACAGTGCCCTGGCTCAGGGACCTTCCTGGGAGTGAGGTGAGTATCTGAATCGCA
CCAAGCCTTTCCTGACCTCTGCAGGCAAGAGAAGGAGGGGAGCAGGCGGGAATCTTCCTGAGGGGAGAGGTAAAATAGGAAGGCCAGGCCAAAATTGCCCCCGTTACACTCCCAGCCGCC
CAGCTTGAAAAGGCACGATTTAAATTACAGATTTTTAAGATTTCCTTCAGAAAGGACGTTTCGTGGCCTAGCCTGGGTTAACTTTGAAAAAAGAGTGCAGTGCGCCTTTACGACGTCCAC
GCGGGGCGTTCTCCTAAAGGTCGGGGTCACAGCCGTCAGGAATGCGAGCGTGAAACCCGGGGGCAGAGCTTTGTGACAATAGTCATTTCCAATGTGTAACTGCTCACTTTGTCTACCCAC
gggccgggggcggAGCTCGGCCGGACACGTACGCGTGCAGGTGCGGTCCGGGCGGCGCGGGCCTGCCGCCTAGGTGGCCGAGGTGGCTTCGCGGCGCGGGGCGTTCTCCTAAAGGTCGGG
CCGGCGTGCGCTGGTCACTGAGGCCCAGGTCGCCGCCGCGGCGCGGTGAGTGGGGGCGGGCAGCGGGCGACTGCGCGTCCAGGCCGGAAGTGCGGCGCTTTGTGCGGCCGGCTCGGGGCG
GCGGGCCGGCGTGCGCTGGTCACTGAGGCCCAGGTCGCCGCCGCGGCGCGGTGAGTGGGGGCGGGCAGCGGGCGACTGCGCGTCCAGGCCGGAAGTGCGGCGCTTTGTGCGGCCGGCTCG
CCACGGCCAAGCCCGCCGCGGGCCGGCGTGCGCTGGTCACTGAGGCCCAGGTCGCCGCCGCGGCGCGGTGAGTGGGGGCGGGCAGCGGGCGACTGCGCGTCCAGGCCGGAAGTGCGGCGC
AGCGAGCGGGAGCGCGGCGTCCGGGAGGCGGCGGAGACGCGGGGCTCGGAGGGTCAGCCTCTTATCGTAGCAGGTCTCCTCGGCACGCCCCCCTTGTTTCGCCCCACGGCCAAGCCCGCC
CGGGCCAAGCGGAGCCGAGCGAGCGGGAGCGCGGCGTCCGGGAGGCGGCGGAGACGCGGGGCTCGGAGGGTCAGCCTCTTATCGTAGCAGGTCTCCTCGGCACGCCCCCCTTGTTTCGCC
CACACAAAGGTTTCTGCGGCGCGGGACTATCTCAAAATATAAATTAAATACTTTTTTCACAGACAGTTAATAAAAAAACTACAGCTACACCCGGCCCTTTCGCCAACTGGGACCGGCCCA
ACCCGGGGTGTGCTCGACTCCCGGGTGCGGCCTGAGGATCCGCGCCCTGGCGTCTGGGCACACACAAAGGTTTCTGCGGCGCGGGACTATCTCAAAATATAAATTAAATACTTTTTTCAC
TGGAGCCGGGTGAGGAAGAAGGGAACGGCCCTAGCCTTGGGAAGCCAAAGCACACCCCTGGCTCCTGCCGACACCGCCCTCCTTCCCTTCCCAGCCGCGGGCCTCGCTCGGTGCTCGGCT
GGCTGGGGAAGCCGAAGCGCCGCGCGTGAGAGATCCCAGATACGTCTGCGGTTCCGGCTCCGCCACCCTCCGCCTTTCTCCCGCAGGTCTTGGAGCCGGGTGAGGAAGAAGGGAACGGCC
gaaactgggagatagggacgctaAATTTTATAACATTTCTGtttaatatatatttaataatacataataaaGTCTTTAAAATGTCAATTTTGTCTTTTTTCTAGTTTGCAATATTTTGTT
GGATAATTGCGGTGCTGCTGTGACTTGGGTAGATGGCGGCAAGGCCTCTCAGAGGTGGCCTTGTTTGCAAAGATCTGAATTAGGCAGGGAGAGGGGCAGGCCTGGGGCAATCAGGGAGGG
GCAGTGGCACACTGGGAGCAAGGCAATGTTCCGCGACCCACAGAGGCAGCGCAGTAGCTGTTCCAACCCTGGTCAGAAGACACCCCGGAAATGCCTCAGCAACCGCGCAGCCTTTGATGA
CAATGGCGGCCTGGCACCGGCGGGCCAATCCCGTGCGGCGCGCACAGGCAGGAGGTTGCAGTTGGGCGCTCAGCAGCTGTGGCAGCCGGTTGAGGTCTGGCAGTAGCGTTGGGCTGAAGC
AGCGGAGTTCGCCATGGTAAGGCCCGGGTCACTCCCGCCCCGCAGATGCCCAGGCAGACGAAGTTGGCCTCGGGTGGACAGAGGGACGTTGTTGCGGGCCTGGGCGCTGAGAGGAGGCCA
gcAGAAGCTGGCGCTGCGGCGCAAGAAGGTGCTGAGCACCGAGGAGATGGAGCTGTACGAGCTGGCTCAGGCGGCGGGCGGCGGTATCGACCCCGACGTGTTCAAGTGAGCGGGGCGGGT
GAGGAGGCGGCCCCGTCCCCGCGCTCCCGCCGCTCCCGCCAGGGCAGCCCGGGAGGCCAGACGCTGGCGCTGCAGGGAGAGGGCGGTGGGCGCATCCGCTAgggggcgcggcggggcggg
cacctaagcgagcacgaccaatgcaagtcTATCAGGGACGCCCTGACCGCCAAGCAGCTGGCCCCTGCAGTCCGCCATGCCACTCCCGACGCCTAGCGCGCCGCTCAGCACACCGTGAGC
CACCCCCCCCGAAGAGCGACCCCTAGTGGTGCACCGGTGCGGACCAGAAAATTGCACGCTttcttgaaacaggtattgactgagcgcccaatgtatgcctggcactgggctgggtgctgc
CTGGATGCCTTGTAAATCACTACTCACCCAGGAAGAGCCAGCGACAGGCCCCGCCCCCGCCAACCGCCTCGCGCCTTCCGTCGCCCGGTTTCCATGGTGACGGGGCGCCAGGCTAGGGCG
GGAAGAGCCAGCGACAGGCCCCGCCCCCGCCAACCGCCTCGCGCCTTCCGTCGCCCGGTTTCCATGGTGACGGGGCGCCAGGCTAGGGCGGCCTGGCCACTGAGCCGGGGTGCAGTGGCA
CAACCGCCTCGCGCCTTCCGTCGCCCGGTTTCCATGGTGACGGGGCGCCAGGCTAGGGCGGCCTGGCCACTGAGCCGGGGTGCAGTGGCAGCGGGAGAGTACCTGGCGATGGCGATATGA
AGCCAGAAATTCAGGAAACCAAACCCTCAACCATATATGTGTGACTGCATGTGTGTAGATGTGTGCTTGAAAATAAACCTGTCCCATCATTGGCTCTTAAGTGAGAACAGGTACTAGAAG
TAGAGGGCGAGTTTATGTCTTTGCGCGTGCGTATAATGTATAATATCCAAGCCAATTCTATTTGTTCATTTGTTAATATTAAGAAACATTGATTGAGTGCTTGTTAAATGATAAGATCCT
TAAAATGATGTAATTCATGCTGTATTAATAAGTTGAACATTCCTTATTTTGGCCTTTGTTGGAGCCCAAAATAAGAAGTGATTAATGATGTCTCTTAAAGGTATTAAAGGAGAGAAAAAG
AGTCCGAGGATTTACCAAAAAGACATTTCATATTCTATTAACCTGATTCTATAACCCTGTAAGCtgcaattcaaagggtaaccaacagaccagtgccaataaatgatattggtctgtgac
GGGCCCCCAGGGCAGCGGTGGACGTGGGGGCAGTGCGGGCGAGAGGAAGTTTGTCTTTCTCCCAGCTCGGGAGGGTCGCCAGCTTCCCCGGGGCTGCACCTCCTTGGGACGCTTGTCGGG
CCCAGCTCGGGAGGGTCGCCAGCTTCCCCGGGGCTGCACCTCCTTGGGACGCTTGTCGGGTTGGAGCGCCGCAGCTGCCTCTGCGGCTGCCGCCTGGGTGACGGAGGGTGGGGCGGGGGT
GACCGGGGCTCTCAAGTGCCGGCAGCTGGAAAGGAAGAGGAGTGCTGCGAGGCGGAGTGCGCCCTCGGCGAAGAGGGGCAGAGGCGGAGCGCCAGGTGCTGCGGTCTCACTCCCAGCCAG
CCAGGAGTTTAGAACGTTCTTCCTCCGCCCTCTCCCCGCCTCGCCCCAGCCACATACACTCCCAAACCTCAACACCCAGGCGCCTCCTGGGCCTCTCCTAGGTTGGGCTGCTCCAGCAAG
GCCAACTCCGGAGGCGCGGTGCTCGGCCCGGGAGCGCGAGCGGGAGGAGCAGAGACCCGCAGCCGGGAGCCCGAGCGCGGGCGATGCAGGCTCCGCGAGCGGCACCTGCGGCTCCTCTAA
CGCCCGCCACCCCCACCCCAACTCGGCAGCCGTCACGTGATGCCTGGAGTGGGAGGTGGGGAGAAAAGGCGAGACTTTTGTGGGTGCTCCCGATCGCCAGTAGTTCCTTCAGTCTCAGCC
AGGCTGCCTTCCTATGTGCGAAGGGCCAGCCGGGCACGCAGTCCTCAGACCCTAGTCCGCACCCGGCAGGTCCCCACGGCACCTGCTGCGCCCTCCTCGCCGCTCCCCCAACCTCCCCAT
TCAGCCTCCCGGGGCGCCAGGCTCCCGCGGCCCGCAGCGGGACAGCCTCAGTTGTGTGGGCTGGACCCAGTCGCTGGGGTACCGACCAGTCCTGGAAGGCGCAGAGGACGTGGAGTGGGG
GTGGCCGGGGGAGAAAAGGGTGAAGAGGAGCTAAAGCTTAGGAGGCGATTTCCACGGAAATGGATGCTCCCTAAGGATGTGCGGAAAGGGGATGGGAATGTGCGGATTGGGGGCGGGGGC
GAACGATCTCTGCAGAGGAATTACAAAGAAAGTCATTTAAGCCCCTTTACAGACCAGCTCTGCTGGGAGGATGCAGAAATAAATGATCAGCGTCCCGGCGTGAGAGAGCTGCCCCCAGAA
GGCCCAGTCAGTTACTTGAATCATGACTCACACGTGCTCTTACAATGGGTTCCCAGAAGGAATAAATAAATTGGCCCTTTTGCTCCAGAGATAGTAATTTAGCCAATTGTAAGATCAGAG
ATTATGTAAAATGTCCTTGTCTTTCAGACTTTAAAAAATCTTTTTGTTTCCTTTCTGAATAAAAGTTATATCACATTTGCACCCTCTGAAAACAGAAAATAACTTGCTCAAGGACCTTTT
TTGAATGCTTCAAAAATAAACAGAGGATAACCAACCGCGGGAGGAAATTTTTAGCTGGAGAGAGTTGTAGTTCCTGTGTCTGTCTCCAGGACTGTGATATGTGTTGACTGAAGAGCTAAC
GTCTCCGCAAACTTGCTCCGCATTCACGGCAGGACTTCCCAGCCGCTGTGGATGTTCAGGAAAACCGAGTCTGTTCTGTTAGCGTGGCCTTTGAATGCTTCAAAAATAAACAGAGGATAA
TATTTACGCATGTATAACTGGAATCCACTCCAAGATGCCGATTTTGCTGCAGAAGAGATACTCTTCCTCCCCACCCCCTCCTTTCTTTTTGACAGTCAGTTAATAAAGACTCAACAATAA
TGGCACTTCAAACTTTTCCTCCAGGTCTCCAGCTATTCCAGTGTAAGCTGGTGGAGGCGATTCTCTGTCTTTTTCAGACCTGAAAGAAGCCATCCTCTCAAAAATGTGAATCAATGGGAT
ATCCTTCTGTCTCCTCCCCACCTTGCAAAACAAACTTCCTGTTTTGAATTTGGTCCAGGCTGGAACAGCCCCACTACACCTGTTAACACACGCAGACGCACACTTCCCCCTTCATAATTG
CTTAGCTTCTTGTTGCCTAGCCAGATTTCCCCTCAGCTTACAGTTCCTGAATCATAAGATATTGAACCAGCAAATTTAAGAGTTGACATTTTACTTAGAGGTATTCAAGTGAAAACATGG
GACTCTCACACTCAACCTACACCATGAATTTGTGTCTATCTTCTACGCGTTAAGAGCCAAGGACAGGTGAAGTTGCCAGAGAGCAATGGCTCTCTTCACTCCGTGGAAGTTGTCCTCTCA
GAAGCTGGGCTTTTTCCTGGTGACTTTTGGCTTCATTTGGGGTATGATGCTTCTGCACTTTACCATCCAGCAGCGAACTCAGCCTGAAAGCAGCTCCATGCTGCGCGAGCAGATCCTGGA
CCGGTGCGCGAGCCGCCCCAGCTGGAGGAGGAGCGGCAGGTGCGGATCAGCGAGAGCGGCCAGTTCAGCGACGGGCTGGAGGACCGAGGTGAGCGCGAGCTGCCCGACCCGGCCGGCGAC
CGCACTTCTGACTCGAGTCCCCGCCGCGCTTGTCGTCGCCGCCGCCGGGATCCGCAGCCCCGCGCCATGGAGCCGGCCGCGGGCATCCAGCGCCGCAGCTCCCAGGGGCCCACCGTcccg
GGGCGGAGCGCGGCGGCAACAACGCGGCCCCAGCCTCCGCCACCGGCCGCGGAGCCGAGCGGCTCTCCGctcgtccccgcccccgcccgtgcacctccactccgcggcgcccgcccgccc
AAGCTCTGCCAGGGCCGCCTGTGGGTCCTCACGCTGGTTCCTCCCTCTCGTCCGCCTCGGTGCGCCGGCTCCCGCGCCCGGGCCTTGGGGCGGGTCCCTGCCGCCCGCACCTGCCCCCAG
AAGTTTTGTGCCAAGAGTCCTGACTACCAAACTGTGTTGACCCAAAGCTTGATTAACAAATAAAGCTTGGTTAACCAAAGCTTGGTTAACAAATAAACAGAACTTTGAACTTTAATAAAG
AAATAAACAGAACTTTGAACTTTAATAAAGCAGTTCTAATGGACCTAGACTGGGTTGGGCAGGCCTACTGACTGCTGCCTGAAGGTTGCTGTAAAGGGACTAAGTAAATCAATTAACTCC
TATTCTACCAAAAGAATGGCCAGATCTAAAAAAGGTAATGGTAATTAATTTGCTGAATTATTTCTGAAACTTCTCCAGGGTTTCTCAATGCCTTTCTCTTCTTTGTGGAATTAGATGTCT
CCTTTCTCTTCTTTGTGGAATTAGATGTCTAGTTTATCTGCTTTGGTGGGGGGCGAGGGGGTTAAATCATTTGGTAGTTCTGATTTTCTAGCTTTTAAAAATGACTTTTATATTTATTTT
tTCGCCCCGCCAACCCTAGACCCGGCATGCGCTGCGCCGACCTTTTCCTTCCGAGCCGACCTCTCCACCTTCGGCGCCTCCCAATGACAAGCGGCGCGGAGCATTGTGGTCCCGTGCGCA
AGAGCGAGGCCGAGGGCAGAAAAAGAAAGCAAAAGACTAGGGCGAGTCGGTAGAGCGGGCCCCGCGCATGCGCAAGGGCGGAGGCGGTGGTGAAAAAGGGTGGTGCGTGGTCTACGGCGA
CGCTGGTTCTTTACTCGGGAACAGCTGGAGAACACGCCGAGCCGCCGCTGCGGAGTGGAGGCGGATAAAGAGCTCTCGTGCCGCCAGCAGGCGGCCAACCTCATCCAGGAGATGGGACAG
CGTCTCAATGTGTATCCTTTTCTGTTCGCCGCCGCTCACGCCCTGTTTCCCTTGCCCGGTCGCCGGGCCTGGTGCCCCGCGAACATGGCGCCGCCGGCCTCGGCCTTCGCTGGGCCTCGG
GACCGGTTGAAAGGTTAGTTTGGGAGTTCTCTACAGAGAGGAGATTGTGAGGACATGATGGTGGGTGAGGTCATTGAGGGACTGATGAGAGTGAGAAAATTGCAGAGGGCTGAGCCGAGG
AGTTTCTGTAGGACTGGGCTTGTGGGAAAGGACCGGTTGAAAGGTTAGTTTGGGAGTTCTCTACAGAGAGGAGATTGTGAGGACATGATGGTGGGTGAGGTCATTGAGGGACTGATGAGA
atgggAGCACATTGGAACTTTCAAGTAGCAAGTTTCTGTAGGACTGGGCTTGTGGGAAAGGACCGGTTGAAAGGTTAGTTTGGGAGTTCTCTACAGAGAGGAGATTGTGAGGACATGATG
agtgcaggagatggaaatacaaccaacaaaatgggAGCACATTGGAACTTTCAAGTAGCAAGTTTCTGTAGGACTGGGCTTGTGGGAAAGGACCGGTTGAAAGGTTAGTTTGGGAGTTCT
GACTCTGTACAAGGCCCACGACTAGGTGCTCTGGGGGATGCAAAGAAGTCTAACGCAAGGTTTAAACTTTTGAAAATATACAGCATGGTCAGGGGCACATCACATAAGTCAGAGAGAGCT
CTTTCACTCCACATGCATAATTTCCCAACCCAAAAATTCCTGTTAGATCTCTTTCTTTTTCTACATCTGTTTGATGGATCCATTTAAAGAAATCAAGTCCACGGCTATTTATGGAGCAGT
CAAACTACATAAGATTACTTTTTATTTATTTGATGTAAATGTTTCCCTCTCATATTAGTTTTCTTTTTTCAACAGATTCAACTAAATAAACTTTAATGTTGATTCTGTTCTTCCTAGAGA
ACCTCAGAATGTTTTTAGAATGGGGATGGGAATAAAGATACACAGCAAATTCCTTTTATTTAAAATCTTGTAAAATTGTCATCCTCTATTCACACATTTTGAAATCATTATTATTATCCC
TACAAATATGGGTTGAATGAAAACAAACCCAACATGCTTTAGGTTTTTTAATACAATCTTATCCACATGAGTTTAGGGTCTTGTCCTATCACCTTGGCTTCTGTTCCCTTTCTGTATTCA
TCACAGGAAATTTTCAAGTTTTATGAAACCAGCTAGAGCGGAGTTTTATTAACCAGCTGAGGGCGGACTAAAGACTTAACAGACCTGGGCGAAGAAGCAGCACTCCTACTTACTAGGGCA
GGTGATTTCTTTGCTCCCTACTTAATCCTTGTCACTATCTAAATTCGTTCCTCATGTCTTCGCCTTGGGGCTTAATTTCTTTTTCTCTCCTTCCCCTTCCCGCAGCCCGAATCCGAGGTA
TTTGAGATCACGGACTTCACCACTGCCTCGGAATGGGAAAGGTGAGTGAATCGCATTTTTGGTTACCAGCTCCCATGGGCCCTGGCGTCCCCTAGCCGCTTCCCTGACCCCAGACACACC
CAAAATACCATAGGGGTTTTAAATTATTAGTACGTATTTAAACTCATCTACTTTCACGTTGTCCCGTTGAACGTCACTTCCGCTTAGGGGCGGACACGTCCCAAACCTGTGGCGGGAGTT
ATTCCCAACATGCTTTTCCCCTACTCATAACTTCTCCTCCGTTCACTTGTCGCGGTGCTTGGCTGGAATTGTAGTTCCTGAGAGGTACCCATGCCGCCGCTTCAGCCAATGAAAAGGGAC
CTCCATGTGGGGCGAAGTGAGGCATGCTGCTTAAGGGGTTGGCTCCTCCCCTTAGCGCTAACGGGTTCTGAAACGAACACCTGGTTTCTCCAGCTTCAGTGGCGGAGGGCGGGGTGATTG
ACGAGTTGGAGCCTGAGGTGCGGAGTTTCGTGAGTTTTTACTGACTCGAGGTATTTAAAAGACAACCAGATCTCCTCAGTGGGTATTTATAGTGCTTTTTAGGGGTAAAGGAAAATTATC
GATTGGTTCTTTTTCTCTTGAGGTTGGAGGAAGATTTGGCACGGCTCTCCGCGGCCTGGGAGGAGGTAAAGGGGTGGAGAGAAGACAGTTTTTTTCAAGCTTGATTGGGCAAAACTCATG
AGGTTGTACGTCCCCGGAGTGACATGAGTTTTGCCCAATCAAGCTTGAAAAAAACTGTCTTCTCTCCACCCCTTTACCTCCTCCCAGGCCGCGGAGAGCCGTGCCAAATCTTCCTCCAAC
ACCCCATCACCAGCCCGGACACCGGCTCCAGCGGCAGCCGCGGCTGGCAGAATCCCGCCCCTTCCCACCACGCACTAGCCCCGCCTCTTCGTTCTCTTTGAGCGGCAGCCGACTATTCAT
GGGGCTAGTGCGTGGTGGGAAGGGGCGGGATTCTGCCAGCCGCGGCTGCCGCTGGAGCCGGTGTCCGGGCTGGTGATGGGGTTAATTCCCTTTCGTAAGACTCTTACTTGCACCCACCCA
TAAGAGATGCCCTTCCCTCCCCCGTCCAGCTCCCCGGGAATAACGCGCCTTGCTCCCCTCCCCCGCCCGCCAACCGGTAGCGCTAACGGAGAAGGAGGCAGGCAGGGGAGAGATGTGGTG
ATATTAACCATACCTAAATTATTTATGGCTTGTTCTTTAAGGAATTATAGAAAAATATGGTTGTCTCAACTTTTTTTCTTCAACCTGGGATCAGGCATTGTTGTGCAACAATATTTTAAT
AGCGAGAAATCTCAAAAATCCTGACAGTCTTTGCATATTCACAGTTTCATGGGCTTTTGCATCATTGCTTCTGAATTGCTAATGAAGAGCTCAATATAGCTTCTGATGCATTTCAGATAT
ACTAATCAGCTGGATGTGTGCAGTGAGCTCTATAGAGGAGCAATGCAGAGCATCAGTTTACAGGTACTATGGAAAGAACATCTCCTTAACTCTGTATGATGAAGCAAATACCAATACAAT
GAAGGTATGTGACTCAATTCTTTTGCTAAATTTGTATAGAATGTAATCTGATACATGAAGTATTCATGTTCACTTAGTACCATAATTTTTGTTAGAGGATGTGTGATAAAATTCTACTAT
CTCGGAGTTAATCCCGACAAAGCCCATTTAGTTCCATGCGAGGACTATTTCCTCCACACTGAGAGTCTCAACGAGGCCGAGAATAGCATATGCCAGTTGGAGTGACACTTATTTCTCCCT
CTCCCCTTTATAGAATGTGTAGTGGCCCTCACTACTGCCCCCTTTAGCTGTGCCTCAGAACCCACAGTTACATGCTCCACAATATGGAGGCGAATAAGCCTAAGTGGACTACAATTCCCA
CTCGCCAACGAGAGAAGGTCCTGGGGCACGGACACCGACGGGTTGCGACTGTGACGTGAGGTGTTCTCGCGCGCGCTAGCGCGCGTCTCCGGGTGCCGCTGACGGGCGTGCGCGCTTGTG
CGGAGCCGGAGGTGGGGGCCGAACCAGCCAAGGTTGCGGGGGCCGCAGAGCCGGACGAAGACGGAGGGCGGAGCCGGCTTCGGGACTGCGGAGACTACACACCGAGCGAGCGCCTGGGCC
GGGACAAAGACATGTATGTTTGTCACCAGCCACTGCCCACTTTCCTGCCAGAATACTTCAGCAGTCTCCATGCCAGTCAGATCACCCATTATAAGGTATTTCTGTCATGGGCACAGCTCC
ATTTCATTTCCACCGCTGGTCCTCTAACCAATGACTTGCTGCACAACCTGAGTGGTCTCCTGGGAGACCAGAGTTCTAACTTTGTAGCAGGGGACAAAGACATGTATGTTTGTCACCAGC
CTTAGTATTTTACAACCTCAGTTGCAGTTATAAAGTAAGGGTTCCACATACCTCCTAACAGTTCCTAGAAAATGGAGCTGTCTTGGCATGTAGTCTTTATTGCCCTGCTAAGTTTTTCAT
ATCTTTACATTTTTAAATATTGCATTAGTGAACCGTGTACTGATTTTGTGATCATAGATAACCCAGTTAAATATTAAGTCTTAATTATCACTTAGTATTTTACAACCTCAGTTGCAGTTA
CGAGAAGTGCCAGAAACTGTTCCTGGACTTCTTGGAGGAGTAAGTCGGCGAGCGCCCCGGGCCTCGCCCGCCTCCGGAGCCTGCGGCGTCTGGGCCAGGCGGTGCCGTGTGGGCGGCGGG
CGACTTGTGGCGGTCGAGCGTGGCGCAGGCGAATCCTCGGCACTAAGCAAATATGGACCTCGCGGCGGCAGCGGAGCCGGGCGCCGGCAGCCAGCACCTGGAGGTCCGCGACGAGGTGGC
CGGGCCACGGCTACACTGCGCAGGCGCAAAGGCAGATGGGCTTTCTCCAGAAGGGCTTTGCATTTGGCGCGAAATCCCTTTCCGTGGGCTGGGGCTCTTGGAGAGGCGCCGTTCATTGGT
TCCATAGAGTCTTACTCCGATCGTTCAATTAATATCAGTGGAATGATTTAAAGAACATTTGAAAAACCACTCGGACAAAACCCTCAGATTCGAACTTGTTCCAGCAGCCAAAAATACCCG
GGGAGGGTGGTGTCCACTGCCCAGTTCCGTGTCCCGATGCCCAGCGCCAGCGCCAGCCGCAAGAGTCAGGAGAAGCCGCGGGAGATCATGGACGCGGCGGAAGTGGGTTTCCTCCTTTCC
GAGACCCTGCGCGCGGCCGCCAGCGCTCCGGGATCTCGAGATAGCCGCAGCTCTCGCGATCTTTCTGGAGCCGCACCTCCACGCGGAGTCCGAGCGCGTGTGCTGAGACCCCAGGGTCGG
GGAGCAGAAGTCGCAGTTGGGACGAAGCTGAAGAGAGCTGGCATTCGCCCAGGTCTACAGCCAGCCACCTGGTAACCCCTGCCCCCGCCCCCAGAGCCAATCCAGCGAAACTACCGCGAA
GGGAAGAGAGAAGGCGGGAAAGTCCAAGAGAGGAGAAACCAAGGCCCGCGCTTAGGTGGGTGTTTTAGTGACGAGTCTGCGGTTACAGCCGAGCGGAGTTGAAAGGGCTGTTAGAAGAAT
TTGTGCCCTTAGCCCACTACTTCAGAATTTCCTGAAGAAAGCAAGCCTGAATTGGTTTTTTAAATTGCTTTAAAAATTTTTTTTAACTGGGTTAATGCTTGCTGAATTGGAAGTGAATGT
TCTCAGTGCCCTTTTGTTCTAAACAAAGAATTTTGTAATTGGTTCTACCAAAGAAGGATATAATGAAGTCACTATGGGAAAAGATGGGGAGGAGAGTTGTAGGATTCTACATTAATTCTC
GCAACGCCCCCGCCCTCCCCCCGTGATCCTCCCTTCTCCCCTCTTCCCTCCCTGGGCGAAAAACTTCTTACAAAAAGTTAATCACTGCCCCTCCTAGCAGCACCCACCCCACCCCCCACG
GGCCTTCGTTTTAAGACCGCATTCTCTTTACCCACTACAAGTTGCTTGAAGCCCAGAATGGTTTGTATTTAGGCAGGCGTGGGAAAATTAAGTTTTTGCGCTTTAGGAGAATGAGTCTTT
AGAGGGCGGGAGAGGCGGGTGGACCCACCGCGCCGATCCTCTGAGGGGATCGAGTGGTGGCAGCAGCTAGGAGTTGATCCGCCCGCGCGCTTTGGGTTTGAGGGGGAAAACCTTCCCGCC
GCTTGCACGCTGTTTGCAAACGTAAGAACATTCTGTGCACAAGTGCAGAGAAGGCGTGCGCGCTGCCTCGGGACTCAGACCACCGGTCTCTTCCTTGGGGAAGCGGGGATGTCTTGGAGC
CGGGTGGGTGGGGGGGGAGCAGGATTGGAATCTTTTTCTCTGTGAGTCGAGGAGAAACGACTGGAAAGAGCGTTCCAGTGGCTGCATGTGTCTCCCCCTTGAGTCCCGCCGCGCGCGGCG
AGCAAAGTGACGCCGAGGGCCTGAGTGCTCCAGTAGCCACCGCATCTGGAGAACCAGCGGTTACCATGGAGGGGATCAGTGTAAGTCCAGTTTCAACCTGCTTTGTCATAAATGTACAAA
GAGGTCCTGTCCGGCTCCGGACTCACTACCGACCACCCGCAAACAGCAGGGTCCCCTGGGCTTCCCAAgccgcgcacctctccgccccgcccctgcgccctccttcctcgcgtctgcccc
ACGCGCCACAGAGAGACGCGTTCCTAGCCCGCGCTTCCCACCTGTCTTCAGGCGCATCCCGCTTCCCTCAAACTTAGGAAATGCCTCTGGGAGGTCCTGTCCGGCTCCGGACTCACTACC
TGGGGAGCAGGCTGAGCCGAGGGTCGTGCGGGTGCGCGGCAGAGGCGGTAGGAGGCGGAGGAGAGGGGGGAGAAAGAGGGGGCGGTGGGGAACAGCTGCCGGGGTAGGCGAGGCGCAAGG
CTTGCGCTCGGGAAGCTCGGGGCTCAGCGGCTCCCAGAGGTTACGGCGGCGGCTCTGGCGAGACGGGTGAGTGCAAGCACGCGGAGCCCCGAGTCGGGGATGCCGGGCCCCCTGGCCGGC
CGACTGGGGCGCGGGGTGGCAGCGCCGGGGAAGGGGGCGCGCTGCCGGCGCAGACTTTGCTCTTTCCTCGCCGGACAGCCATCGTCGCCCCTTCTCCCAGCCAGACGCGGGAACTTGGAA
ATGCAGCAGATAAGTTGAAAATTCAAGTGCTGAGGAATGTAAAGGCCCAAAACAATCCCGTAGAAAGCACAGAGGCAGATGACAGTCTTCCGTTAAAGATTTCACTGCTGTAGATTTCTG
AGAGTGCTGTGTAGCTGTCCTCTTTATCCTGGTGTTTGCCACTTCGAACAGTCACTTTCCCACTTGGAACTTACTTGTGGCTTTGCTGACAAAACAGGAAGTGATTTGAATACAGTTTGT
TTAATACTTCTATTTCTTACAAAACAACCGTATAGGGGTTAAAGTATCAGTGCAAAGTCCCGTTCAAATATTGACTCAGTAATGAGCTCTACAAGCCAGCCTTTGTGGCATGTTAAATTC
AAAGAGGGAACTGGGAAGAGAAGGAGGGGAACTTAAACCTTGCTTCCTGCTCTGTCTTTCTCAGAAAACCAAATATGGCATCTTCCATGAGGAGCTTGTTTTCTGACCACGGGAAATATG
GCCTTTGGCGTCTCCCGCGGATTAGACCAGTTAGGAGGTCTCAGTAGGCTTTTAGGCAGGACAAGTTTTACGCCTGGCCAAATAAGGGTCAGACTAAGCAAGGCGCCTCCGTGCGCCTAG
CCAGAGCGGTGCCGGCTGCGGAACCTGCCCCGCCGGGAGCCTAGTGCCATGCAGCAGCGGCGGCGGTGGCGGCTTCCCAAGCGCGGCGGCAAATCCGGGCCCGCCCGGAAGTGCCCGGCG
cgggggggtgggggctgcgcgggggcgggAGTGGCGGAGGTGGCCGCCCCTGGCGGCGGGTTTGTTTATCCCGGGGAAGAAGTTTAGGAGCGGGAGATAGGGAAGGAGGGCGGGTCGGGG
AGGAGGGATGCGGTTCGGCGGAGGCGGCCGCCACAGGGACTTGCCGCCATCACCCCTGCTGCCACCACCGCAGCCTCGGGCTCCCAGGGCGGACACGGCCACCGCCTCAGCGGGAGAGGA
AGGAGTTTTGGGTTGCCTTAGAGGTCGAAAGGGAAGAATTGAAGAACGGAATAGACGGGATCTACAGGCGACTCAGGGGCTTAGCACGGGTTGGGACTTGAGCGCTGGGGTAAAGTAGGC
CGGCCCGCGCGCCGTCCCACACGCCGGGGACGCGTTTCGGCGGGAAAACCGCGCAGGCGGCTGACTTGGAGCCCAGCCTGGGCCTGCTTGGGAAGTGGGGTTGGGGGCGCGCGGAGGGCA
CCCTCCCCCTTCCCTGCCCGCCCACCCGGCCAGAGCTGCGCGGCACGGCGCAGCGCTCGGATTCCGGGAGGGAAGCGCCGCGCTGTGTCCCTGGCGTCCTCAGTCCTGCCCCGCGAAGTG
CAAGGCGCGACTGAAGCCCCCCGCCGCGTGCCGGAGCTCGAGCTGCCCCGCAGGCTCTTTGCCGGCCCCCTCCGAGGAGGGGCGCGCGGGGGGCCGGGAGAGGCACCTCCGGTCCGCCCA
AGTAAGAGGGAGGAAAATGCAAGTGTCACAAGTCTGGATTTAGTTGGTTTATTCTTTCTCCCTGTATAATTTTTCCCCTCTTCTTCCTAACTCATTCGGCCAGAGGCTGGACTGCATGTG
CTCATTCGGCCAGAGGCTGGACTGCATGTGGACCCCGATGACATGGCACTTTGTTTCTGACCAGTCAGGACACACAAGAGGCCCGGCGCAAACACAACAAAGCCCGCAGACATTCTGTCC
GGAAGGCAATTAAGGCGCCCATTTCAGAAGAGTTACAGCCGTGAAAATTACTCAGCAGTGCAGTTGGCTGAGAAGAGGAAAAAAGGTCAGGTTGTAAAGCTTTTTATTTTTCCATTTTCT
GTTGTAAAGCTTTTTATTTTTCCATTTTCTAAGAGAAATTCATCATTGGAACTTGTAAAGTGGCCCAAGAGTGGCTGTAATTTGGGCCATTATAGCAGGTATGGGTGGCGTCTCTCAGCA
ACCAAAAATTTAAATAGGTTATTACTGAGATATATTGGCAACTGGAGCTGCCAACATAAAAACTCTGTTTTTGAATAATGGGGGCCTGGGAGGCCTGCTCAGCGCTGCAGTTTCTGTAAC
CTCCTGACATGGACGGCGACTCTGGTCTCGCAGACCCCAGGCCTGTGAGGGTCGCTCACTGCGGTAGAGGCTGCGTGGAGTCAGTGGAGGGAGCCCCTCAGCAGGGAGACAAGGACACAG
CCCCTTCATCTCGAGAGGGAAAGAACTCCTTTGGGGTAAGTAGCAAACACATTGCGGTCTTCTGGCCTTATAAAGTTATTTTTCACACTTACTAAAATAGAGGGCATAATGGTAGCTCCT
GAGAGTCACTTTAGGCCCCTGTAGTGTATGCTTTGTTATGCTTAAGAAAAAAAAATTGTAATTCTTGATTTTAGAAGGATTGAAATATGTACATTTCTTTCTTTAAAAAAGAGCTGATTT
GCTCAGCATAAAAGTTAAAAGTGCAATTCAGGAAGTACTGGGATTCTGTGTAGAGCCGAGGAAACCATTTCCCTAAGAGAAGCTCTGTTCCTTGGCTTGTCCTTCCTTCCCGGGAAGGAA
GACCTCAATAGCCTTTTCCATTAACCTTCCCTTCTTACGCAACGGTTAATGACTTTGGGGGTTGTTTTGCTTTCTGTTTCTGCTGAGTCACTAAATTTTGCCTCTTTGTCCCCAGGTGCT
GGACTGGGATGATCATGTTGTAAACTTAAGTGGTCATAAAAACAACTTTACTAATATTATTATTCCAGTGATTCCCGTTGATGCCTCCGATGGCTCGGGAAAGTTCTTACACCGCCCCTG
ATGTTACAAGGAAGAAAGTAAGTCTACAACTATTAAGATTTCTGAGTTTTAATTCCGTAGCCACTTTGTAATGGCAAACTAAAATTTTAGGGACTGGGATGATCATGTTGTAAACTTAAG
TCTCAAAAATCCAGAGCTCAAAGTGAAGAAGAAAGGCAAAATTTGGAATTTAGCTCTAAGACCAACTCATCAGTTCAGGGGTCAGAGATTTATATAGTTAAAGGACAAGTGTGTGTTTAC
CTGAGTTTAAAGAGCAAAGTTGCCTCTGGAAAGAAGCCCTCACTGGAGGCTCTGGCATTTGAAATGGTGGGCAGGAGCACATGTTGCTTAAATTTCTGACAGTGGCTGGAGATTACCGAT
AGGTTCTTGGAGAGATTCTGGGAGCCAAACACTCCATTGGGATCCTAGCTGGTAAGCTTGAGGCGCTGATAAAAACTCTCTACCCTAATGTTTACTCCATGTTTTTTCCAAATGAAACTT
CTGTCAGCTAGAATCCTTGTCATAGTGTTTTAGAGGTTTTTTTCTGCTACTCTCTTCTTTTTTTATATATATTCTTTTTGTAAATAAAAATGGTATGACCTTCCTAAAGGCCCCACCTTT
GCCCTTGCTAGAAGGCAGAGAAAGAGGAAGTTTCTTCAGTGCTTAGCAGTCTGCTCCTCCCACTGATGAATTTTTAATCACACATTTTCCTCCCTTAAGTTAAAATTGATAAAATCTCTA
TACATGTGTCTTGTTTGACAATTGATAATAACATTGAAAAATAACAATATTGTTGACTATACAAGGCAATTTCTTCAAATTGAGTAATGATGTGATGTGTGTGGTTAACTGTCTCTACCC
TTTCCGTTTTTGTTGAAAGAGTCATTAACAGTTAGGAGTTGATGGCAGTTTCAATAACAGGTCATTGCCGAGAAAAGGTAAGTTTTAACTTTATATTGTACATGAAATTTAAACTTGAAC
ATGTTCGGCAGAGTTTCCTACATTTTGGTGTGAACATATAAACATTTCTACAAAATATGACGCTTTTACCTGTGATTAAAACATTGGCTGGTTTCCTTTGATGTAGAAAAGAATGTTCTT
CTAGAAAAACACCCCAAATGCAGGCACACCCATTGGCCAGCAGAAAAAATGCTCACGTAAATGCTAGTTCAAACCTGTACATTTCACTCTTCTTACTGAGCTGTCAGAGGGGTGGAAATC
GTCTGTCTCCACAAAACAAGCAGAACAAATTTCCGTGAATCAAAGCCACTAAGTATAGTTTTCAGAGATGGTAGGACATAGTTATTTTCCCTAGAAAAACACCCCAAATGCAGGCACACC
TGTGCTATATGCCATTTGGTTTGAATCATATATTTAAATACCAGCTTCTCCCCATTTACTTGTATCTAATAGGAATCATCTTTCTTCCAGATTGTGCTTCAAGAAGACCATAGGGAAGAA
TTTTCTTTTTTCAACCTCATGCTTATTTGTTTCAAGCAGTTTTCTAAAACAAAACTCAAGCTCAGCCAAAGTATTTGAACTGTTCTTTAATGTGCTATATGCCATTTGGTTTGAATCATA
TCTGAGATTGGAGTGAAGATTTCTGTGACATGCTGGGTGGGTATAGGCTGCTGTCTCATGTCTTGGTCACATCTTATTGtttattttttcatatcatgtatcacaaattgaaatattgct
CTACTCTGTCTTCATCTCTGAAATTCACAGGTCTGGCTAGCTGTCCCTAACGTCATTTCCTGGTCTCAACTCTTTAAGACCCTGACATACTCTGAGATTGGAGTGAAGATTTCTGTGACA
GTACACAGTGTGCAGTATTGTCAGCCAGGTTTTAAAGAGATAACGAAACGCTGTTCATTTACTTGTTGTCAGGTTTATATTCTACAAGCAGAGCTTGTATCGTAACATTATCATTCAATC
GGATTTATCTGTGGAAGCAAAAAATGAAATTCTTTTAATAGAATGGAACTTGACAAGAATTTGGATAGAACGTGGTTCTTTATATTAAGGGTACACAGTGTGCAGTATTGTCAGCCAGGT
caccagtgggagcagcatgtgcaaaggccttgtggcaggatgcaacaggGCGCTTCTGCAAAAGAGTTCAGAGTGAACACTTCTGGTTGATAGGAAATCAACTAAAATAATACAGCATAA
acacacacaAAATGAAACATCCTCCCTCCCCTACTCTGCGTGTACCAGTTGCCTGGCTTCAATAATTATCAACCTATGGTTTTGATTGAtggatacttaatgaataccatttttgcccta
GCGCCGCTGACTCAGGGACCTCGCGCCAGCGGAGTCCGGGCGGCGCAGAGAGGCGGAGCCTCGATTGCGCGGGCGGGCCGAGGGGCGGGACCAGCGCCTGACGCGCCcggaggccgaggc
GCTGGGGCGGAGCGATTCGCGCGGGCGGGAGCGCCGCTGACTCAGGGACCTCGCGCCAGCGGAGTCCGGGCGGCGCAGAGAGGCGGAGCCTCGATTGCGCGGGCGGGCCGAGGGGCGGGA
TGCTGACGAGATGGGAAAGGGCGCACAGGGAGGTGGGGAGCAGTGCGAGGCCGGGGGACAGTGGGCAGGTGCGAGGAGCCGAGCCCGCGGGCTGGGGCGGAGCGATTCGCGCGGGCGGGA
AGTACGAAAAAGCTGAAAGGGCGGACAGGGTGCTGACGAGATGGGAAAGGGCGCACAGGGAGGTGGGGAGCAGTGCGAGGCCGGGGGACAGTGGGCAGGTGCGAGGAGCCGAGCCCGCGG
TTTCCCAGAGAGAAACTTGGCGATCACGTTTTCACATGATGCTCACGCTCAGGGCGCTTCAATTATCCCTCCCCACAAAGATAGGTGGCGCGTGTTTCAGGGTCTCTCGTCTCTCTCCTA
ggagggagaggaggaagggagggaggTGGAATTTCATTTCTTCCACTAAAGCGTTTGCGGAGACTTCAAGGTATAATCTATCCCAGATCCTTTCCCAGAGAGAAACTTGGCGATCACGTT
TTTCCCTTTAACTTTCGCCCCTTGGAGTTCTCCAGTTCTGTGAATGGTGTGCACCGTTTTCCGCCCTGTACTCTGTAGGATTTAGTGATGAGGATAATGATGCCAAAGGCTTGACGGGCG
AGATACCTACACAATTTGATGTGCATCTCAAATCTGGTCATTAGAGATATCTGTATAAGAAGAGACTATCTGGATTGAGGACCCGGGATCTTTCCCTTTAACTTTCGCCCCTTGGAGTTC
CGGAACGCGGGCGGGCTGTGTTCTCAGTCACAATCAGCTCGGATGAGCTGGGGGGCGCGGGCGCAAGCGGGCATCGGCACCTGGCAGAAAGCGCCGCGCCCCCCGCGGGTGCGCACACCT
CCGCTCCCCGGGGCGGCGCGCGGTCGGGTGTGCGGGGTAcggggcggggcggagcggagcagagcaaagcgCACAGGAGGCCCGCCTCTGCTCCCCTCCCCCGCCGGCGAAGATTGACAC
AGTGGGAGCAGGCGCCCCGGCCAGCGCAGACCTGGAGGCGCACGGGCGCCGCACCGCACGATTCGGCTCGGGGTAGAGCGGAGCCGCAGCCCCACGCGCAGCCCAGGACCCACTCGCCAC
CGCCGCTTCCTCAGCACCCATGGGGACCAGGAGACTTTAAAGGAGTTTGGGGTTTCGGGAGCAGGGAAATCACGGGTAGGGAGAAGCGGCTTTCTTTGCCTTGGAAACGGTTTTTCTTCA
cgccgctgccgccgAGCGTTCCTCCGCTGCGCCTGGCTTCCAGCTTCGGGCCGGAACCGGAAGTTTGGGGGGCGGAGCCCGGCGGAGGCCAGGAGACCGAAAACGCGGCCGAGCCCGGAG
AAGTTTGGGGGGCGGAGCCCGGCGGAGGCCAGGAGACCGAAAACGCGGCCGAGCCCGGAGCCCGGAGCTGGAGCCAGAGCCTGGACCAGAACTTGgccgccgcctgcaccgccgccgccg
agccgcctcgccgccaccgccgcGAGCTCGGCCGCCAGTGGTCCTCGGACTTTAGGTGTCTGGGTTGAAGGTCGGTCCGGACATCGGACCCAGTCAGTTCCCAGACTGTCCGGGCGGCAG
tttGGTCTGGGCTTCCGAATATGTTTTATGACGGTTGATTTTACACCAGGAGGTTTGTCTCCGAGGAAGACCCAGGGAACTGGATATCTAGCGAGAACTTCCTCCGGATTCCCCGGCGCC
GCGAGAACTTCCTCCGGATTCCCCGGCGCCTCGGGAAAATGGGAGCTGCTGCAAAGTTGGCGTTTGCCGTCTTTCTTATCTCCTGTTCTTCAGGTAGGTGCAGGGAGCGCGGCGCGGTGG
TCGGGAAAATGGGAGCTGCTGCAAAGTTGGCGTTTGCCGTCTTTCTTATCTCCTGTTCTTCAGGTAGGTGCAGGGAGCGCGGCGCGGTGGGGCTGCTCCTGCGGCCGCGGCGGCCGCTGC
GCGTCGGTGGCGCAAGGTGAATCGAAAGTGGGAGGATGGAAGGCTGTGGAGATTGGGAATTGGGAAGGGGGCAGGCTTGTATAGGCCGGGAAGGCCAGGACCAGGCGAGCTCCGTCTTGT
ACGAAGGCCAGGGGCGTCGGTGGCGCAAGGTGAATCGAAAGTGGGAGGATGGAAGGCTGTGGAGATTGGGAATTGGGAAGGGGGCAGGCTTGTATAGGCCGGGAAGGCCAGGACCAGGCG
TCGGTGAAGCGATTCCTGCAGGCGTTGGTTCCCCTCTTTGACCTGGTAAATGCAGGCTTTTATGCGAGAGGTAATGGTGGGGGTAAACTTGCTGCAAACGAAGGCCAGGGGCGTCGGTGG
GCCAGGCGATTCGGTGAAGCGATTCCTGCAGGCGTTGGTTCCCCTCTTTGACCTGGTAAATGCAGGCTTTTATGCGAGAGGTAATGGTGGGGGTAAACTTGCTGCAAACGAAGGCCAGGG
TAGCAGAGGACGCGGCCAGGCGATTCGGTGAAGCGATTCCTGCAGGCGTTGGTTCCCCTCTTTGACCTGGTAAATGCAGGCTTTTATGCGAGAGGTAATGGTGGGGGTAAACTTGCTGCA
GGCAGGTGAAGTCTAGCAGAGGACGCGGCCAGGCGATTCGGTGAAGCGATTCCTGCAGGCGTTGGTTCCCCTCTTTGACCTGGTAAATGCAGGCTTTTATGCGAGAGGTAATGGTGGGGG
GAGGTCACGTGTTTGGGCGGGAGAGGGGCGGGGTGGGAGAGGTAGTGCGTGCGCGGGGCATGCCGGGAGTGGTTGTGTACGGTCCGCAGCGGCAGGTGAAGTCTAGCAGAGGACGCGGCC
TGCCGCTGCGGACCGTACACAACCACTCCCGGCATGCCCCGCGCACGCACTACCTCTCCCACCCCGCCCCTCTCCCGCCCAAACACGTGACCTCCTTTCGTCTCCGTCCACGCCCACTTC
TTTTAACACCCCCAGCTCCCTCCTCCTTCCTAAGGGAAAGTGGAGGAACGGAAGTGGGCGTGGACGGAGACGAAAGGAGGTCACGTGTTTGGGCGGGAGAGGGGCGGGGTGGGAGAGGTA
GCTACGCTTTTAACACCCCCAGCTCCCTCCTCCTTCCTAAGGGAAAGTGGAGGAACGGAAGTGGGCGTGGACGGAGACGAAAGGAGGTCACGTGTTTGGGCGGGAGAGGGGCGGGGTGGG
ACCCCGCCCCTCTCCCGCCCAAACACGTGACCTCCTTTCGTCTCCGTCCACGCCCACTTCCGTTCCTCCACTTTCCCTTAGGAAGGAGGAGGGAGCTGGGGGTGTTAAAAGCGTAGCGAC
GGTTGAAGGCAGGAGGAGGGGGAGGGGAGGAAATGAGCTATTTTCCCAGAAGGCGTCGAGGCGCTAGCGACCCGGAAGACATTGTAGCGGGAGGTACAGGAGCGGGGGCGGGGAGGAGGA
CCCTCTCTGACGGGTGGCTGGTTGGTTGAAGGCAGGAGGAGGGGGAGGGGAGGAAATGAGCTATTTTCCCAGAAGGCGTCGAGGCGCTAGCGACCCGGAAGACATTGTAGCGGGAGGTAC
CTGCGCATGTCCCTCTCTGACGGGTGGCTGGTTGGTTGAAGGCAGGAGGAGGGGGAGGGGAGGAAATGAGCTATTTTCCCAGAAGGCGTCGAGGCGCTAGCGACCCGGAAGACATTGTAG
CGGGAGGCACTCACTGCGCATGTCCCTCTCTGACGGGTGGCTGGTTGGTTGAAGGCAGGAGGAGGGGGAGGGGAGGAAATGAGCTATTTTCCCAGAAGGCGTCGAGGCGCTAGCGACCCG
GCGCCTCGACGCCTTCTGGGAAAATAGCTCATTTCCTCCCCTCCCCCTCCTCCTGCCTTCAACCAACCAGCCACCCGTCAGAGAGGGACATGCGCAGTGAGTGCCTCCCGTCTCTTCTAC
TCGGGTAGAAGAGACGGGAGGCACTCACTGCGCATGTCCCTCTCTGACGGGTGGCTGGTTGGTTGAAGGCAGGAGGAGGGGGAGGGGAGGAAATGAGCTATTTTCCCAGAAGGCGTCGAG
CACAAAGGGTAATAAAGGGGGGGAGTggaggaggaggaggcgaaggaggaggaggagAGCTGGGGAAGTGGCTGCTCCTGGGTGTAGTGAGATGTCTCCAGCCAGGGCCAagcagcagca
GAGTGCCTTCCCTGGAGCTGTGGAGGATGACACAAAGGGTAATAAAGGGGGGGAGTggaggaggaggaggcgaaggaggaggaggagAGCTGGGGAAGTGGCTGCTCCTGGGTGTAGTGA
GTGCTACTGTTGCCCCGGAGTGAAAGTCAGAGCCAGAGGAAGGCAATGAAGCCCCCACAGACACACTTACCTTTCCTGCCCCCCACTTTTGAGTGCCTTCCCTGGAGCTGTGGAGGATGA
accccGGAGCTCCACTGCGTATGTGGTTTGGTGCTACTGTTGCCCCGGAGTGAAAGTCAGAGCCAGAGGAAGGCAATGAAGCCCCCACAGACACACTTACCTTTCCTGCCCCCCACTTTT
GCGTTCCCGCGACGGGGGCGCGCTCTCGCGCGGGCTGCCGGGATCGCTCGCCGCCGCTGTGGTAATGTCCGCCATGTTGGCCATGGCGCAGGGAGCGGATCGGGCGGGCGAGCGGCGGAT
GGTAATGTCCGCCATGTTGGCCATGGCGCAGGGAGCGGATCGGGCGGGCGAGCGGCGGATCTAGTGTGTGGAggcggccgcgggcgcggggggcTGTTTTCGGGCGGGGTGGGCGCCCAT
gggcTGTTCCTGTAAGGCGGGGAGACAATGAGTAAACTCTCCTTCCGAGCGCGGGCGCTGGACGCCGCCAAGCCGCTGCCTATCTACCGCGGCAAGGACATGCCTGATCTCAACGACTGC
GGCAAGGACATGCCTGATCTCAACGACTGCGTCTCCATCAACCGGGCCGTGCCCCAGATGCCCACCGGGATGGAGAAGGAGGAGGAATCGGTAGGGACTCGAGTGTTTATTACCCCCCCT
TATTGGGAGCTGTTTCCCAAGTGATTTTCTTTTGGGATCAGGATGATCCAGACCCAGTTATCTAGAGATTTTAACCGGAAATATTGGATATGACCTCCATCCGGTTCCGGCTTGGGCAGC
CAGACCGGACTTGCAGGCTCTTGGAGGTCGCATCCTGTCCTTCCCCCGGCAGGTAGAGTGACTACAAGTCCCGGGATGCGCAGCGCTCGGAGTCGGGCGGGGGCCGGGCGGACCTCTACG
GGCTGAGCGCGCAGGAGCCCGGGAGGTCTGAGCCGGGCGAGGCTCGCTCCCTGCGCATCGCCTCCTCCGCCCGCCGCGTGGTCGCGGGCAggtgggccggggggcgctgggcaggggcgg
ggaggggccggagcggagAAGCTGCCCACCTTCCCGGGCTCGGAGCGGCCGGGGCTGCTCAGCCGGCCGGGCTCGCGATGACCTGCTGAGAAGCGTCGTCGGAGGCTGCAGGAGGCGGCC
ccaggggtggggaggacGTCACTATATGAAATTATCTTATTTATAGCTTAATGTCATTATTTAAAAAGGGGGAGGGAATCACTTGACGGGTGGGCAAGGTGGGGACGGGGTTGGATGGAA
TGGTCAAAAAAGGTCTTTCAGAGTTCTTCCAATCCTGAACTAACTCACCTGCACCCTTGGCCCAATCATTTTCACTCCCGAGGGTCTGCACTCCTCGTTTCTACATTGGTTTTCTAGGAA
CACTACCACACTGCCGCCCGCCTGGGCCTCCTTTCAACCTCGTGGTGGAGCCCTGCGGTTTCCCAGCGGAGCCGGGCCCGGGGCTGCTCCCTCGCGGGCGAGGCTCACCTGTCCCGGCCC
GGCCCCCTCCCGCGCCCCAGGTGGTTCAGGGCAGGGAGGAgccgcgccccgccccgcgcggTAGCAGCCAACGCCGGCCCCAGGCGGGTGCGCTGGGAGCCTGGGCCGGGAGCCGGGTGA
AGATCAGACTGGGGACATGCCCAGAGCACAGGCAGCCCCCAGTCAGGTCTTTGTAGAAAGCTCTGGAGAGCAGTGAAACTTACTCGCTTTCCTGCAGCCTGGGGAAGTGAGTGCTTTGTT
CCTGCAGCCTGGGGAAGTGAGTGCTTTGTTTTCTGGCATACCTTAAATAACTGCCTGGACATGATTGATTAACTCTGCAAATATGATCCCTTTGCATTTGAAAACCTTATTTTTATACAT
AGAGTGGCTTTGAAGGTTTCCATCCTTACTTTTTCATGTATAGTATCTTGTTCTTTAAAATTAGTGAGCTGGGCACATCCACATAAACACATACAGTTATAATTGCCCCAATTTTAAGCT
CACTTTTGCCACAGTGAAAACTCAACACCATTAGCACAGTGAGCCAGCTCTGATTCTCTGAAGTGCTGGGCATCTTTTTAATGGACAAATTGCAAATTTACTAATGTAAAAACTGAAGTT
tagctgtgactaccagggggtgcagtctctggggaccaccactaccgaggctgggtaccaTGGTAACCAAAGAGCACTTTTTATTTGAGATGTTTTCTTGGGTTTGATATATACTTTTAA
ggggaccaccactaccgaggctgggtaccaTGGTAACCAAAGAGCACTTTTTATTTGAGATGTTTTCTTGGGTTTGATATATACTTTTAAACTGAGAATACAGGAATGCCAACTGATAAA
ACTGAGAATACAGGAATGCCAACTGATAAATACTGGATTTTTACAAAGCACAGTTAACTTTACATTCTGTTAAGCAGAAAGAAAATGCATGAGTTTTTGCAGACTATTTGCTCGAGTAAG
TACTGGATTTTTACAAAGCACAGTTAACTTTACATTCTGTTAAGCAGAAAGAAAATGCATGAGTTTTTGCAGACTATTTGCTCGAGTAAGGCTCTCAGGGCAGAGGACACTTGAGATTGC
ACCAATACGTCCCAAGAGGGCTGCAGGGGCTTTAACTGGAGGAAGGGTTGGGCAGAGGGTGGCAGTATTATGCCCTGGACTTTTTTGCACCAAACCCATAACCGGATTCCCACTTCCTAA
TCTGCGGTCCGGCGGATTTCGCGGGGCCCAGGGGATGGCGGGGAGTGAGATTTGGCCAGGGTCATTTCACACTGCCGGGCCTGCAGCCACGCACGCAGCTGCTGGCCCGGCTGAGGCTGG
CGGCTAGGGAGAGGCGCCAGGGGGTCGCGCACAGGAAGGTATCGGTGCACCCTGAGCAAACACTGCTCGCTTCCAACGCTCACTGGGAACAGGCTTCCCGGGAAGGTCCCAAATCTCTCC
CGGGAGCGCGGCGCCCGGGTGCCCCACCTGCGCCGGGCGGTCGGCTCCCGCTGGCCGGAGTTTGCAGACTTGGCGCTCAGGCCGATTCTCCCGGAGTTGGGCCGCGCGCGCCGGGCCAAT
TTTGCAGACTTGGCGCTCAGGCCGATTCTCCCGGAGTTGGGCCGCGCGCGCCGGGCCAATGAGCGCGCCCCGCGGAGGGCTCCGCTCCCCCCGCGCGCGCTGATTGGTCCCGCGGCCCTC
TCCCGGGCTCCGGCAGCGGGCTGGCGGGGCGCCGCATTGCACACTCTGGGGGCGCCGCAGTGTTCGTGGGATGGGGCAGCGGGCTGCAGCTGGCGGCCGGAATCCGCGCGCAGCCCGGGT
TGGCGGCCGGAATCCGCGCGCAGCCCGGGTGAGTAGAGGCGGGCTTCCCGGGAGAGCACAAAAGAACAGGGGATTGGTGCCAGCGGCCCCGGCTTAGGCGGGGCCTGGCCAAGGCAGGGA
CCCTCCAAATTTGCCCGTGTTAGGGTTACAGCCCTCGGTATTGCCCGTATTTTCACTGGGTCCCTGTCGTTGTCCCCAGCCATCCTGTCCGTCTGTCTTTAGTCTCTTTTCTGCTTCCTC
AGCGTAGGTGCTACCACCGCTGCCGTCGCCGCCGCCATTTTGATGGCAGGAAGAGTCCGGTTCTGGGACAGCTGGAGACAGTGGTGGTGACTGGTACGGATGGTTTCCGCCCATGTTAGC
AGTAAGGAAGGCTTAAGTTGGGAGGACTATCAAACGCATCAAGGAGTTACTGAAGATTAACTGACCCGCCTAACGCAGGTCGGAAGCCCTCCTATCCATCCACCCAAATCACCCCTGCCC
ctggcactgtggtagggctggggacacagAAAGAGGTAAGTGCCCTATGCTCAAAAACAGCGATTCATGAAAAATAAACAACTATGACAAAAAGAACAGAAGACTGTATCTCCTGGAGGC
GGGGAGTAACCAGCCTGCTCCTCTCGCTCTCCTCCTCGTCTGCGCCGCGTTTCAGAGGTTGCCCATCAGCCTTGTGATTTATTTTTATATCTGCTTTTTATAAAGAGAGAAatatatata
TAAAGCCGCGCAGAGAGCGTGAAACAAAGCAGTCGGCTCGGAATTGGACTTGGGAGGCGCGGTGAGGAGTCAGGCTTAAAACTTGTTGGAGGGGAGTAACCAGCCTGCTCCTCTCGCTCT
GGACTTGTCAGCAAAGCATCTTTGGGATCTTCATGTTGTCTAAGAGCCTTGGTCTAAAATAGATCCCGAATGGGCACCCTAGAGGGCGCACTGCTTACATTTTCGGCATGCAACGCCAAC
CTTCTACAGATAAGCCCCTATTAAACTATATTTAAAGGGATTGTAGTTCAAATCAGTATGCACAGATACCAGTTTCCCACCTTGCCCTGTGGACTTGTCAGCAAAGCATCTTTGGGATCT
TGCAGGTCCGTGCCTGTACCGTCGCCATGGTCCCCTAGAAGGGCGCGGAACCGGGCGCGACGGGCCAGGGTGCAGGGCTGCGCGGGAGGGGGCGGCGCACGGAGGGGCCCCAGGGACCCC
CTGCGTTCCGCTGGTTGTGGGCTTTCTGCGGCCGCTGAGGGCGCGTCTCCCCTCCGCCATGGCAAGTTGCTTTTGCTTTGGGTTTTGCGGTGCAGGTCCGTGCCTGTACCGTCGCCATGG
TCCAGAGTGCTTCCACAAGTTGCAAAACTACGGAGGGCGTCTGGGCAGGCGCTGGCAACAGCACTCCTGAGTCCGAGCTCCCACTCAGAGGCCACGAGGTCGCAGAACAGCCGGATCGGG
TAAATCAACTCTGCCGTTGTTGCTGCTGCTTAGCAAAACGGGTAAAAACAAAATTGCAATCACTGATGCATCACCCAGAGAATTCCCAAATTTCCTGTCGAGGAATCCTCTCGGCCTCTC
TCTGCAGGAGGCAGCGACAGTTTCGAGAACCCGGGCCTTCCCCTCCCAGTGCCTCCCGGGGTTCCGGCGTTTCAGGCGCTGCTGTTTTCCGGGAAGGGCAGGCGCGCTGGGCCTTGGGGA
AAAGAAAAATCGCCGTTAAAGCAGTTTTCTTTTTCACTGTCTTTTTCTTTTCGCGGGGAACCCAGCTGTTCCTGCGAGGGCCACCTCCTCAGGAAGACCCCGCAGCTCTCCCGCGGCGCT
TGCTTTGACTTTATTTGGTTTCTATCCACTTTTCCAACATACCTTATAAAATACATGCAAAAAACTGGTTTTAGAAAGCGTTCCCTAAAATTAGTGTGTACGGAAACTTCAGGTATACTT
CGGGGGATGTTACAAAAGACACAGAAACGCCGATCTTGTGCTGACTGTAAACATTTGTCAACTAGTGTTACAATGACTAAGAAATTACAAAAGAGTTACAATCTGATGAAGAGCGATTCC
TCCTACTGAAGTTCGATTTTCTTTTAATCACTGCTAAATCTGCATCAAGTTACACAAACTTTCTAACAGAAAAGTGTTTGTGACTAACAATAAATGAACTCCGTTCTTAGTAAGTTAATT
TTAAAACATAGATGATCATTCTATCTCCTTAGTTTTGGTTGCCAATGCAAATGAGTCAGAGGATTTGCTTCAGACACTGAGATAATTGTGTAACTCTACAGCGGAAAATGCCATTGGAGA
ACTACAACTGACGATATGATCATCTTAATTTACTTATTTCTCTTGCTATGGGAAGACACTCAAGGATGGGGATTCAAGGATGGAATTTTTCATAACTCCATATGGCTTGGTAAGAACCTT
CACTCATGAGCCTCTTGTTGAGAATGTCAATTCTTTAAATCATGGAGAAGGAAATTTAAAGCAGTAACTTTTTCTATTCTGTACAAGGCTGATGTTCTCAAAGAAAATGCTTAGGAAAGA
atttcaagtctctcgcctTAGGCAAAACACCACCACCTGATGCTCACCAGAGGGGCGTGACGCGGCAGCTgggcagggaagggatgggaagggatgggaagggaGGCGATCGATAACTCC
tcaagtctctcgcctTAGGCAAAACACCACCACCTGATGCTCACCAGAGGGGCGTGACGCGGCAGCTgggcagggaagggatgggaagggatgggaagggaGGCGATCGATAACTCCGGT
gaagggatgggaagggaGGCGATCGATAACTCCGGTGTGCCGCTGACTGTTGGATTGGCTCGAACTTCTCCCGCCAGGCCTAACCTACTCCCGCGCACTCCTGGGCCCGCCCAGCCGCCA
atgggaagggaGGCGATCGATAACTCCGGTGTGCCGCTGACTGTTGGATTGGCTCGAACTTCTCCCGCCAGGCCTAACCTACTCCCGCGCACTCCTGGGCCCGCCCAGCCGCCATCTTGG
TCTTGGTCTAGGAGGGAGCGCGCCGCACGCGTGAGTAAACAGCCGGAGCTGGGAAAGTCGAGCTCTGGCAGCGTCTGGGTGCTGAGGGGCAGAGGCGGAGAGAACCCTGTCCTGATCTTC
GGCAGCGTCTGGGTGCTGAGGGGCAGAGGCGGAGAGAACCCTGTCCTGATCTTCCTAGGTGGGATAAATATCGGGGTGACAGTGGTAGGCCGCGGGGAACCCTCAGTCTGCCCACCCTCC
GGCCGCGGGGAACCCTCAGTCTGCCCACCCTCCGCCCCCTCGCGGCGAGATGCCTCGTTCCCCGGGCTTCTCCCGCCCTCCGCCGATCTCCTCCCTCTGTTGAAAGCTGCCCGGGAAAGT
CTCCTCCCTCTGTTGAAAGCTGCCCGGGAAAGTGGTGGCGGGAGCGGGCCCAGGCCCGAATGTGGCGTGGGCTCAGGTGTCTGGTGTCGGGCGCCGGAGGAGGTTCGCGCTGGGGTTTGG
TGATTCGGAGGCCTGGGGTGCAGACGCGGCGTGGCTGTGAGGCCCGGGCGGGCGTGCGGGTGTGAGGGCCGGACTCACACTGGGCCGCCGCGGGGCTGTTTCCATCGGTCACTGGATTTT
ACTGAGGAAATTAGTGGTAGAAATATGGCTAGGAGAGTTTAACCCCATTGCCCTACTAAGGCCCTACTAATATCTGCTATGTACCGTGTGTGATTAGAGTCAAGTCCTTTGCTAACCAAT
TGCTGAGGAAATTTATTTGGTAGATTGAAGGTAAGGCCAGTTTATGACTTTTTCTGTAATACTCTTTCAGGAGATGCTCCACAACTTCCCTCGAAGTATTTTTCAAAGGTTTGGGCCATA
AAGTTAGGTAAAATTTGATTCCATTTGAATTGTTCTAAGCAAGCAATTTGTTACCCTTTATCCTTTAGTGGAATTGATGAACAGGTGGTTTTCAGAAGATCACTTGGTAAATTTAGCTTC
AAGGGTTAAAGCCTCTCAAAGTCATGCTTATTTTCTACTAAATTCTTTTGCATGAATATGACATTGAATGGGGCCTCAGTAAATGGGAAATTCAACCTAAAATTGAACTGCACAGGCTGG
CCTGGAAGCGGGCCCGCGACCAGCGCGGGAGCAGCAGCAGAGGCGGAGGCTCCAGCGCGTCTCTCTCCTCCCCCTCAGCCTGAGCCGGGGGAAGCCAGGCGGCCCGGGTGTCTGGAGGGG
CCGCGAGGCTCGTCGCAGACAACGCGGCGGCGATGTCCGCGAGCCAGGCGAGTGCCGCGGCGGCAGCGGCGGGGCCTTGCGCGCGGCAGGGCGGCCTGGGCTTCGGCCTCCCTCCGGTTC
GGAAGCCATCTGCCCCAACTTGCGGTCTTCACAGCCTCAGTCCCAGGGTAAAGTCCTGCGCCTTCCGCAGTCTTGGTTATGCAAATAAGCGAGGACAGGGCGGGCGCCCTTTCCTACGCT
TGTAGTGTATGTGAAGGGTTGGGGATGGACATGGGGTACTCAATTATATGTTTACATTATGGCGCAGTGGAGAAAATTCGAGGGAAATATAAATACTCGGGGACGCAACAGCAAGCAGTC
GAAACATGAGGAGTGGAGTTGGGCATCTGGCCAATCCTCAGTTGAGAGTATGGGAGGCTTTCAGGTGGGCGGGATTGAAACCGTGTCACATAAATCAGGGGAAGAGAGAGATGTTCGGAG
TGGCAGTAGTTGATGGCGGGTAGTGCTAGGTACTGCAGTGCTGTACTCCTGGTGACTCAGTGGTGGCCAGCAGGCTGAGATCCTCCGGGCTGTGCACATCTGTGGAGGTGAGGAAGGTGG
GGAGTCATTTTAGAAATGCCTGTAGAAACTGGCTGCTGTGAAGAGTTGGCTAGGAACTAATAAATCCAGCTCCTTGTTCTCCAGAACTGTATACATTTCAGATGCACTGGTTCAGAGGGG
TCTTCTACCCCTTCTCTGCTCACTCAGTTATGAAACCTATGATGCCTTGTGAATTGTAAGTTTTATTTTCGGCCATTGATTTTAAACTTGGGCAGGCAGTGAATTGCACCGAAGTGGACT
GTCTGGACTGCCTCTGGGGATAACCTCACCCTGTGGGATGTGAATGAATAGCATCTTGCCTGGTAAATCCACAGGAATTGATAAGGCAGGCGCAGTTCTCCCAAACAGGCCTTTTCTCTT
TGACTGAAGCAGGGAAGCCGAGCCAATCAGAGGCCGCTTTCCTAGCTCAGTCACCAGTCTGTGGTTGAGGAAGGGTTTTGCTTTTTGTGCTCTGTATTGGGAAGGCAGATAAAATGCCAG
ATATTCTCTGAAAATAAAATCTTTCCTTTGCTCCCTTCTCCAATTGTGAATTTAATTAAGAAGATGAGCAGTTGTGTTTGGAGTATTCAATAGTTTGCCTTTCCAAACATTCCACGCAGC
TTTTTTTCTTCACATTGGGTGTAAAGATTTTTTTTATGACTCATTGCCCTTTTGACTTAAATGCATCTGTTAAGTACAGATGTTGGATGAGATTAGTATCTGTTTACCTGTCTTTACATG
ctTCGGGTCTCTGCGCTCCCGCTCCGGAGCCCGCAGCCTCCCCCAGCGGATGCCGGGGACTCGGACCCCGCACCCTGAGAGTCTTTGTTAATGGATGTGGTGGGTGCTTGCGGGCTGCTC
AACGGGACCGCGGACGGGCCGCACTCCCCCACCTCGCAGGTACCGccccctcctcccccttctcctcttcctcctcttccttcctcacacctcctccGCCGCCCTAGCGCGCCCCGCCTT
CGGGTCCTGGAGCCGGGTGGGGAAGTCCTGCGCCCTCCCCCTCCGTCCGCAGCCCAGCCTCGGGGGCCAGCCCCCTCCGCCCACCGCACACGGGCTGGCCATGCGGCGGCTCTGAACGAT
CGCCGGCGCGGGTCCTGGAGCCGGGTGGGGAAGTCCTGCGCCCTCCCCCTCCGTCCGCAGCCCAGCCTCGGGGGCCAGCCCCCTCCGCCCACCGCACACGGGCTGGCCATGCGGCGGCTC
CTCGGTCCCTTTAAGGTGCCGCGCTCTCCGAAGTGCGGGCAGGGAGCCTGGGCGCCGGCGCGGGTCCTGGAGCCGGGTGGGGAAGTCCTGCGCCCTCCCCCTCCGTCCGCAGCCCAGCCT
ACACACACCCGCTCGGTTCTTCCCATTCCCGCCACACTGCACCAGCTTCCGTCCCCAAGTCCTGATTCATGAACCGTGCCACCTTTGTCTCATTTTAAACTGTGCAGACTATTTTAATCT
GGACTCCGAGCCGGCCTGTCAGGCAAGAGCCGGGCAGGTGCGGTGGCGGAAGTGCAGGGACGGAGGCCGAAGCGGAGCGGTCTAGGGAGCCGCGGCCGCGGGTCACCCGGCGGGTAGCAG
CGCCTGACCCCTACAAAAGTCTGGGACAGGGGCAGCGACAAAGGCCTTGGGAGGACGCCCATGGTCGGAGGGATCTCGCCCCGGGAGAAAAGTTGGGACAGGAGCGCGGGATCGAAGGGT
CTCGTTCTCTAGCTACGAGTCCTGCCGCTCTGAAACAAACTAAATTCGTGACAAGAACTTGGCCCTCAGAGCCCGTCGTCCAACGCGAAAAACCACGGGTAACCGCGCCCCCTGCCGCGC
GGGTGCAACACAATAATTGTTGAAGAGCAGTCAGGTCTTTCGCAGAATCTCAAAGCCACCTCCGCGCCGGCAGCTCCGTTTCTAGGGAAACAGGACTGTAACGCGTACGCGTCGTGGGTC
TGAGGAGGGTCAAAAGTGACAATATGCTATCTCCAGAGACTACGGATCGCCTTTGCTGCAAATGGTCCCAACCCGGCCTGGCGCTCTAGAGCAGGCGTGGTTTCTGCGCGCGGACACTTT
AATGGTCCCAACCCGGCCTGGCGCTCTAGAGCAGGCGTGGTTTCTGCGCGCGGACACTTTGGAGAGAAACTACGCGTCCCGGCAGTCCGCGGGGCGAGTGGGCGGAgccgggccgggggc
CTGGCAGGGGGCGGTGTGCCAGCGGAGCACCATGCACATAGGCGCCCAGCGCCCCAACTACCCCTCCCGAGGAAAAGAGGCCGGGGCCGCGCTGGGGCGGCGGAGAGCATGAGGGAGGCC
GGGGGGCGGCTCGGCTTGGAGCGCTGCTAGGGAGCGGTGCGCGCCGCACACCCGCCTGGGCGCGGCGGAGGGCGGGGAGCCGGGCAGGTCGCGCCTGCGGGCGGCAGCCGACCGCCGGGA
CTGCTCCGGCTCTTGGGTCTCTGCTGACGGCTTCCTGAGGAGACGGCCCTCGGTAAGGGATCAGTGGGGCAGGGGGAAGGCGGCACAATGAAAAACGGAGTGAGAAACAGGAAGCTTTCT
CCCGACGATGAGGCCGGGGACGGGAGCTGAGCGTGGAGGCCTCATGGTGAGTGAAATGGAGAGCCATCCTCCCTCGCAGGGTCCTGGGGACGGGGAGCGGAGATTGTCCGGCTCAAGCCT
GGCTGAGGCTGGGGGCGAATCGCCGCAGAGCTGCGTGTCGGCGGCGCATTCTGATTGGACAGCGGGGAAGCCCGTCAGCCTGTTGGCCCCGCTGATCCCGCCCCGTAGCGCAGGGCAGCC
CGGAGGAAGTTTCTGCGCCGAGTCCTCCGTCGGGAAAACTCTACCAACTTCCCCAGGGGAAGGGAAGACAACAGTGTCCCAGCTTCCCGAGCTTAGACCGCCTCACCCCGTAGGGGGTGG
GCTTAGACCGCCTCACCCCGTAGGGGGTGGGGCAGTGGGGGTCTGCCACCTTCACCCTCCCCGCCCGAGTTACGTACGCCCCACAAACCTGAGGCCGCCAGGGGTAGGGTGGAGGGGGCG
CTAAAGGGAGATGGGGGTGAGCAGTTAAGGAACCGCGAGAGCGCCAGGTAGAGAGGTGCCCTTAATGGGGGAACCTGGAGAAGAGTGTGAGCGTAGTGGGGAAGAAGGGAGAAGACAAAT
CTCCCACGGCCCAGGGACTTTCGAAAGCAGAGCGAGGAGCCCTCGCACGCGCTAGTCTGCGAGTGAGCGCTCAGCCCGGCACCTGTTCCTCCAGCGCCGCCGCCTTCCCACCCCTCGGAC
GCGAGCGCCGGGAACGAGCACCACCAGGGCTGGAGCGGACGGCTTTAGAAGAGCCTAGCTGCTGCGCGCGTCGGAGAGGCTCCTGGGAAACTCCCACGGCCCAGGGACTTTCGAAAGCAG
AGTTTGCAAAAGAAGCAAGCAATAAAAAGCAAGACCAGGTTCGCCCCTTTGCTTCCTCCACCTCCCAAGAGCAGCGCGCAGCGCGGCGGTGCGGCCGGAAGGGGCCGCTGTTTGCTCAGC
GAAACTTTCAGCTGACCGCACCCTCCCCCGACAAACTCTTTAATCATCCATCAAGCTAGAAGAGTACAGTGACCTCTGCCTGGCCTTTGGAGTTTGCAAAAGAAGCAAGCAATAAAAAGC
GGGGTCGCGAGGCGCCCTCCGGCGAGAGGAGCTGACCCCAGGGTTGCTCTTGGGGGCCGTGCCTGCCAAGTATCGCGGGACTTGCGCACATCGCAGAAGCGCCAGCTCCAGAAGCAGCTG
GCTGACCCCAGGGTTGCTCTTGGGGGCCGTGCCTGCCAAGTATCGCGGGACTTGCGCACATCGCAGAAGCGCCAGCTCCAGAAGCAGCTGGAGCGCGCTCGGTGCGCACCGCCCCAGCCC
GAGCGCGCTCGGTGCGCACCGCCCCAGCCCGGGGAGGAGCGGGAGCAGGGAGGGAGGAGGGCTGGGGGTGCTGGTTACGTAAATGATACTAGCCCAGTGAGAGGCCTCCAGGCTGGGGCT
GCTGGGGGTGCTGGTTACGTAAATGATACTAGCCCAGTGAGAGGCCTCCAGGCTGGGGCTACGAGAGGAGGAGGGACCACGCGAggaggagggaccgggaggcggcgggctggggtggga
CCTGGAGCTATAAAGAATATCATGATATGACTTTAAGTTCATTACAATACAACTTAAAGGAATCAAGTAGTTTGTCAAGGGCCTGGCAGAGTAGTGGCAGATCTAGTATTAGGTATTAAA
ATGTTAGCCAACTAGCTTGCTAGCAACTTTCATTTATTTAGGCTTTTAATTTTGGATTCGAAGGCTTGAGTACTGATATATTTGAGAACATTAAATAAGTCATACATTTCATGTTATATG
CATTTGTCTTCAATCTGTGTGTTAACTAGAAATCAAGGAAAGACATGAGGAGATTTGTCTACTGCAAGGTGGTTCTAGCCACTTCGCTGATGTGGGTTCTTGTTGATGTCTTCTTACTGC
TGTACTTCAGTGAATGTAACAAATGTGATGACAAGAAGGAGAGATCTCTGCTGCCTGCATTGAGGGGTAAGTGCTTATGAAGCAAATACTGTCTTTATAGAGATGAGAAAAGTGGTGCCT
ACCGAAAAGAGAGTAACAGAGTTGGGTATCTGGAGTCACACTTGGTTTACAGAAAGCCAAGAAGGGACAAAATCTAGAAATGTCCTTTACACTTGCTGACAGTTATAAGTTGCGGAAAAC
AAAGCAAGACAGGGTAAGTTATGGATCTATCAAAGCCTGAAGTGGGTGGGGTTGCTTTATTAGGTTATACTTGAGTACCTGGTTACTGCTGGAAATGTATGCTGTGCGTGGACAAGAGTA
AAATTGGTGAAGAGACTTCTGTCAAAAGAATTTCAGTGGGCTACCTACCACCTCTTTCCCACAGTGGAAGCAGAGATTGGTGATTAATATCCTCTGTCCTGCGGGGGAAAAAATTCATGA
ATATATTATCATGTAGGAGATAGAGTGCTTGCTGCAGTAAGTTCAGGTGTTTTGTGTTGCAGAGAAAACTGTAAAATCTGTTTTAGATGTTTGCATGTTTACCTAGTTTTTCACTTCAAA
AGGGGGGAGGGTCTGGTCCAGGCAGGTAAAGGCAGCTTCTTAGGCAGCCAGCGAGTTGGCAGGTGGGTTGGGACTCGCTTGTCAACTCATTAATTTTAAGCAGTCAGTTTGGGGGTACTG
CAGGATAATCAGGAGGGCCGTGGGGAGTCAAGAGGTGACCCGGGATGCCGGTGGTGGGGAAAGAAAAGAGGAGCCTCTGGAAGCTTGGAGGCAAAATTGCGCTTGGGTTCCTGTTCCTTG
TTATTGGTGCTAGTTTGCAGCGCCCAGCTCCTGCGCCTTCGCTTCGCGTTTGAATCTGGCTCGCCCCTTCGTATTATGTCTGCACTCCGAAGGAAATTTGGGGACGATTATCAGGTAGTG
TCGCCCCTTCGTATTATGTCTGCACTCCGAAGGAAATTTGGGGACGATTATCAGGTAGTGACCACATCGTCCAGCGGCTCGGGCTTGCAGCCCCAGGGGCCAGGCCAGGACCCTCAGCAG
AGCAGCAGCCAGCTTGGCGCGGGCGCTTCGTGGGTAGAGCCACGTAGCAGGAGCCACGTAGGGGAGTGGAGACGGGTGGGTGGGGGACTAGGGCCGGTTGGCTTGTGCGGTCGCCTTGGC
CAGGGCCGGCTTTGAGTCCAGGCACTGCAGAGGGTGAGGAGGAGACGATTCTCTATGACTTGTTGGTCAACACCGAGTGGCCACCGGAGACTGAAGTACAGGTGAACCAGGCCCATCTAC
cacaagtcgttcccaagacaagcaatagtccctgtccttcctactCATAAAAGGGTTAACCTAGCATTTCCTTGCCGTGAAACAAAAGCGGCCGCGGATAGAGAAGCTTGTCCTGTGAGG
TTTTAAAACCACTGTTTGAACTCTCTCTACGTGTTAGGCAAAGAATATACAAATGAACATTAGCATTTCAgtggggtacctttaccatttctgttttatggaaactgagttataagagag
GGTGCATGTTGGCAGCGGCAGCGCAAGCCACATAAACAAAGGCACATTGGCGGCCAGGGCCAGTCCGCCCGGCGGCTCGCGCACGGCTCCGCGGTCCCTTTTGCCTGTCCAGCCGGCCGC
AAAGCGAGCGCGGGCCAGGAGTCCAGGGAGCGCGGCAGCGCGGCGATTGGGCGGCGGGCCGCTGACGCGCGCTGACGCGCGGAGACTTTAGGTGCATGTTGGCAGCGGCAGCGCAAGCCA
AAAACCACCCAAGCTGGCTACCAAGGTGAACGCAGAGCGGTTCCCACCTTAAAATCGGCCCTGCTCGTGACGTCAGGTCGGAAATATACCAAAGCGAGCGCGGGCCAGGAGTCCAGGGAG
GTTGCACCCTCCCCACATGTGAGCGGCCGAGCCGCTGCGCGGGCGCAGGGGCTTCGGGGAAAGTGAAGTGTCGCGACGCTGCGGGCTGCGCAGACCTGGGAGAGGTCACACCTCTTTCGG
GGACATTAAATGAGTGACTTAATACTTTATTTAAAAAAATACCACTGCTTTTTGGTTCACACTAATTTTCTTCCTTCTTTTGGAAAGGCATTTCCGTCCATCTCCTGGATATTTTCCAAT
ACCACGATAGAAAGGTTATTAGTACAGCACCCAGAGGTCTTCGGAGCAAAGCTGTTAAAGAAGTGGGGTCCATTTGAGCCCCAACTTTGCCTTCCTTAGGTCCCCTTGGGCTTGTCTAGC
CCCCACCTGTATGAGGCTGGGTCTGGGGAACCTGTGCTCAGCATTCCACCCCCTGGAGCTTGGGCTTGGTCTTCCCTGCGGGTCCCTGCGCTGACATTCAGGCGGGGAGCCAGGAGGCCT
GGCGCGCCTCCAGAGCCCGCCGGGGGAGCCGGGCGAGGGTTCTGGGCTCTGACGGCGGGGTCGCAGGGTCGCCCGCCTCCTGGACACGTCTGTAGGCCTAGGGAAGCCTGCCGGCCGGGA
TCTAGTCACGTTCATTGGGCCACGGAGACCACCTCGCTCGCCGCCCGCTGTTGGCTTTTCCCTCCCACACCCCCGCCAACCCCggccccggttcccgcccccacttccgcgtttccccgc
CCACCCTGGCTGGAGGAACTGGGTGCTCCTGCCCGCTGGCCCCTCGCGCGTGAGGATCTATCTCAGGTGTGTGCTTCCTGGGAGACCCCTTCCCCCGCCTCTAGTATTCTAGGGGGGGAG
TGGTCCCTTTCTGACCCGGGCGAGTGTTCTGGGACTCCAGTCTTGGCGGTAGGTGGTGGCGGGAAACGGGAAAGATTTAGAATTTCTTCCCACCAGCAGAAGATGGATTCGCTCTTCTCT
TTCCCCATCTCTCTGCAAAGAGAAAGGAGTTAAAATTGCATGGAAGTCAAACCCGAAATTATAAAAGCGACATCAAACATGGGTGAAGGGAGGGAGACCTAAATCATTACTTAGTTTAAA
AAAAAAATGTAACAAATACCTACTGGCTGCCAGGCACTCACTGGCATTGGTGCTCAGGGCAATGAATCCAGTCCATCTCTCCGGGTCATTCACACACCAAGGCCCTGCTCACCTTTGGAA
TAGCTGTGACCCTGATACCGCGTGGTGTGCTCCGAACACATGGTGCCCAGAACGAAGGCGGCGTCCAGAAGCCCTAGGTCCCAGAGGTCCGCTCAGCGGCAGGCGCATAAGGCGGGGCCG
GCGCGGGCCTTTCCTTCCATCGGAACCGTTCTCCCGGGGCTGAGTCCCTGCCCGGACTCCGAACGCCGAAGACCAGGGGCCGGAAGCGCGCGCCGCCACTGCCACGCCGTGTCAGTCGGG
CAAAGAAATACATTGAAACCCCTTGAATGAATGATCTAAATAATTAAACATATACATCTCTGGAAGTGAGGATATACCAGGCCCCTTCTTTAAGCTGTTATGTCTTAAAGCTGAAATGTT
AACTTCAGTGATAAATTCCTCAGGCAGAGCATTGGCACCTGGCTACAACAGGGTTAATGAGCAGGAGTAGGGTAGGTGGGGTCACAAACCAGGAACACATGCCCTCCAAGTTAGATAGCT
GTTACAGCGTGCAGACGGAGAACGGGGAGGAGAGAAACGGCAGTCTCAATCTGGCCCCCACCTTTTCTTGGGCTTGTAGGAAGGTGGACATGGGCTCCCGGAGACAAGACAAGTGATATG
TTGAACTGTTCGGTGGCTGGAATCAACTGCTCCTGGAGTGACCTAAGGCCAGTGTTTATCAGAACTTAGCCAGGGCCAGCCAAGCAGGCACAGATGCTCTGCTATGAAATGCCACGCAGG
TAATTTGTGCTCTTAGAGTAGGAGTTGGAACTATAGGACTTGAAGGCAAGAGCAGGTATCTTATCAAGGATCTACTCACTCAGTTTCCCTAAAGCTCTCTCTCCAGATCGGATTCAACCG
GTGATTGGCTGGATTCTTGCTCATGGCTCCTGGCAGATCTGACAAATCCTCTTGCTTTTGCTCTAATCTCTGTCTGGATACTTTTAGGAAAAGAACCTTGTTATTATGTACTAAAGTGAA
AAGGTGGTCATTCTCTCTGGATTAAAGCTGTGGGACAATTGTGGCTCCTGTTACAGGGAAAATTACAATGGGCCATTATGAAAAGGGACAAAAATCTCTGTTCCCAGAGGGGGACTGACA
CTGTTTTATTTTTTAATAAATAAGAAACAATGCCATTGTCCTTTACAAAATAGCTGAGGTTTTACTTGAACAAAATCTGTTTGGAAATGTTAAGCTGGTTACACAGAACTAATATGCCTC
CACTTTTAAAGGTGATATGCTTACTACAACTCTTCAACACCTATTCTTCTTCTCTTTAAAAATGATCTGAAATTTATTCTCTTGGGGataaaatttattgtatatattatatatataata
GATTATACAAGAGTGAGGTGTTGTCCCTGATATAGACCTGAATGGGCTCAGCCCTAGACACACTTTTAAAGGTGATATGCTTACTACAACTCTTCAACACCTATTCTTCTTCTCTTTAAA
ATTAGAGTGCTGACTAGAGAACAGCTGGTGATGACGCGGGAGGGAGATCTAGGATCTATTAGAGATGTCTTCCAAGGACAAGGGAGAGGGGATTATACAAGAGTGAGGTGTTGTCCCTGA
cacataataagtgtgatatgagcgtttgttaAAACAGTTAAACAATCAAACAAACATAGAATTAGAGTGCTGACTAGAGAACAGCTGGTGATGACGCGGGAGGGAGATCTAGGATCTATT
GAAACATCTGCACACAGGCCAGGGATGGCGCTTAGCTTCATCTGTGCTGCAAACTCTCATCAGTAGGcttgctggctctgtgaccttactagctgaactccttaatctctctgcacttca
GCCTTAGGCTCTCTGCTGCCCTCTCCTGGCCACAACTGTCTCTACTGCCAAGGTGCTAATGCCGAACCCCTGTGGGATCTCTGGTCCAAGGAAACATCTGCACACAGGCCAGGGATGGCG
atctcacaatctagtATGTCCCCATTTGTTCCTAAGCTTGGTCTTAGTTTCTGCATTCTCCCATATGATTCCACTCAATATCTTCTCAACAGTAAGCTTGTAGTTGAATTTCTTGGGAGG
GAGGCATGACCTTTGGAGCTAATGTATTTCTGTACTCCTGTGTTTATCGCAGGGCATTTGGTtgaattagtgccacttcctgccctaaggatctcacaatctagtATGTCCCCATTTGTT
GACGATAATAGAAGGATTCAAATGCTAGCAGACACGGTGGCTACTCTGCCTCGGGGACGAAAGCAGGTATGATTGCTATTTTGTACCCTTTAGAGTGTTCACATTCTCTTGAGGGCAGAG
TCTTTATTCACAATGTCTTTACAAAGGCTCCTGCAACACAGCAGCAATGGCAATTTGGCGGACTTCTGCGCTGGGCCAGCGTATAGCTCTTACTCCACACTCACCGGCAGCCTTACGATG
AAAATAAGTTGATTTTTCTTTAAATTGTAAAAATTAGCTCCAGGTTCTCTCAGGAGCTTAAAGAAAAAAAGCTTTGAGAAATGGGAGTGAATAGCAAGATAGGGTTTGTGTAACAAGTTC
AAATGGTAGCACTTGGGGACATTTTTCTTTCTTCTCTAAAGAAAAAAATGGCAAATGGTGGTGTGAATGCAACTTGCCACAGAACATAAAAGCGTAAGAATTCTGGCTGTTTGAGGTGAA
AGCTCCAACCTGCAAGTCCAGGCAAGGGGAGCTCCCCGGGGGCGGGCCGGGGTGCCAAGGTCCTTTTTGGGGTGGGGAGCGCGCTGGGGACCGGGAATGGAGTTCCATCAGGGCAGTGAG
ACTGCGCCAAGGTCCAGCGGAAAGCTGGGGCATCCCGGCGACCGCAGGGTGTCCCTTCGCAAATTCATCAGGCGAAGGGGAGGCGGAAGCTCCTGGCCGCTGCTCTGGGGGAGGGCTCCG
CAGAAAATCGAGAGTGCGACATTTTATGATTATTTTAAAGACACACAGGTTTTAAAAATGCTTGAGAAATGCTAATCCGGAGTGGAGGTCATTCTGTAAAAAATAGCCTGCCTCCTGCTT
GTGATCTTTAAGGGCGTTCACGAGTGGAGGGCCACTATTTCCAAATGAAAAAGCGTCATCAAATCATCACTGCATTGATTTGCTTCTAGACAAGGCATTTTATTTTAAAATTTCAAATAA
GCTGCCCCGGCTGCCTCGCTCTGCTCTGGGGCCTCGCAGCCCCGGCGCGGCCGCCTGGTGGCGATGACCCGGGCGCTCTGCTCAGCGCTCCGCCAGGCTCTCCTGCTGCTCGCAGCGGCC
GCCCACACTGACTAGAGCCAACCGCGCACTTCAAAAGGGTGTCGGTGCCGCGCTCCCCTCCCGCGGCCCGGGAACTTCAAAGCGGGCCGTGCTGCCCCGGCTGCCTCGCTCTGCTCTGGG
AGAAGCCCCATTCCTGAGTATCTAGTCCCGGAGGCTCCGCACTGCTTCCCCACGCCCCCTCTTTCTTCGCCCCAGCTCTGGGCGATCTCACTGCCGGGCACAGGGCCGCCTTTGCCTGCC
TCTGCGGGAGGTTATAGAGCGGATCACCTGGGCGCAATCGCCGCGTAGTTGAAGTTTCCCTAAAGTCTCAGTGGGGCTTTTCCTCCCGTGAGAAGCCCCATTCCTGAGTATCTAGTCCCG
GGAGGGGGGGAAAAGCTTTCTTGATGATAATAACAGAGTCAGACTGGCTGGTTCTGTACTGACAGGAAAATGGAGAGATAAAAACTCCATTAATGGTGTGTGCATTGCCTAAGTAGCCAA
TTTCTCCTGCTCTCCCTCTAAATCTGTTTCGCTTTTACATGATAGAGGCTGAAGTTCCCAGATGTTGTTTGGATTAAAGAGTGTGTGTGGGGAGGGGGGGAAAAGCTTTCTTGATGATAA
TAGGAAAACAGTACCAATAAGCAACTTGTCACTATGGGTTGTTTTTTTTTCCCCCACCTCTTGATAGCAAGGGTCTATCGGAAGTTTAAAGCAATGCAGCGGGAAGTACCTTGCCTTTTT
GTTTTTTCCTTTTTGAATAAAAAAGACATTCTTTAAAAAAATCACCTAAATATTATTCTTGACTTTTATTTCACAACAGGACTTCCCTTCTAGGAAAACAGTACCAATAAGCAACTTGTC
TTAGTAACAGAAGAAAAGTCTTGGTTAAAAAGTTGTCATGAATTTGGCTTTTGGAGAGAGGCAGCAAGGTAATACAATGGACTTGTCAATTTTATTGGGCTTTTCTTTCTTTTTTGAGGG
CTGGAGATTTGAACGCTGCTTGCATGGGAGAAAAGCTACTTAGAGAAGAAAACGTTCCACTTAGTAACAGAAGAAAAGTCTTGGTTAAAAAGTTGTCATGAATTTGGCTTTTGGAGAGAG
CTCCCTCGGTTCTTCCTAGCTGCAGTTTCAAAAAGCTTCAAAGCCAGGAATGTGGGATTCATCTTCCGATCCCCAGAAGGCAAATGTGGTTACAGATGTTGCACGGTACTTTGCCAAGTT
TGAGCTTGTAGAGAGTAAGGAGATAGATAGGCGAATTTCCCCCACCCTCAAAATATCCATCTCTTCCAAGAGGAATTTTCTGCTGGAGAGACAGCCAATAAACTCTGCTCAACTCCCTCC
TCCCCCTCGCTTTCATTCCTTTCTCCCCCAAGCTTGATCCCCTCTCCGTGGGGGAAGCAGCCGCGGAACAAAACTGTCTTGCTTTGGGCCTGAACTGCTGGTGGGATATGGGGGGTGGGG
GGGGGTGGCAGGGTGGGCGTCTGCGGTGCCTCCCCCTCGCTTTCATTCCTTTCTCCCCCAAGCTTGATCCCCTCTCCGTGGGGGAAGCAGCCGCGGAACAAAACTGTCTTGCTTTGGGCC
ACCCGAGGTGAGCGCAGGTCGCCGGCCGCGCCTGCTGGAGCCGGGAGGACTGAGGGAGGAGGTAGCCTAGCGGGAGAAGAGGCAGGGATCGGGGGTGGCAGGGTGGGCGTCTGCGGTGCC
CTGCAGCGCCCGGCTGCCTCGCACTCCGCCTCCCCCGGCTCAGCCCCCGGCCGCGGCGGGACCCGAGGTGAGCGCAGGTCGCCGGCCGCGCCTGCTGGAGCCGGGAGGACTGAGGGAGGA
ttgcattgggtcccttaaatgatgtagccagtcctgCCAAGATATCTTTTCTTACTATTATTCCAGTCACCACTATCACCAAATCGGAAAGATTCTACACAAATAAAACTCCCCTTTTCA
TCAGAGTTATGGAAAAGTAATGAGTCTAGGTGGAAAATTAATATGTGGATGATCGTATATGGGTGTTTCTGCATTTACACGTGTAAATGTTCACAATTCAGAGCCCAGTCATTGTCACCA
TGGTGAGGACAAGGCCTGAAGGTTAGTGAGGGAAGAGGAGAAATACATTCATGTCTAAGCACATGTGTCTGGTCATATTCCAAGTCTCAGTACAAATTAATTTTGAATTATGTGGTTGAT
GTTTTCCACATTTCAGCTTCCATCAACTGGCACAAATAATTAAGGGATGATGCAACACATATTGGTACAATTTCTCAACTTTTTTAGAGCTAGGCCCACTGAAATTCAGGTAGCTACTAC
AAAGTTCTCGTATGTACTGGACACAGTTTTGAGAAGACCTGGTAGGTGTGTTATAGAAACCAAAAGAGGACTCGTATCCATATACAGTTGTCTCAAAGCAAATAAGCCTGTTTGCAACAT
CAAACCTGTGTTGGGATCAAGGACAGATGTAAGGGAAAGTTCTCACCAATAGTTAACAAGCTAACCAACCTGGTCAAAGAGCTAGGATGCCACACCTTCAAAGGGGGCCTATCTTCTTGA
ACCTAAGTTTTAAGAGAGGTTATCATTCTGACTGGGAACTGAACTATTATGACTAGGTCTATAATTTAATAACAAGTCACAATATCTCTCTTTCTTGACATCAATTTAAGGTGACTTTTC
ACATAGTAGAGAGAATGGCTTCAGTTATACCTGCCTCCAATAGGTCCATGAGATCTGACAGGAATACATATGTTGGGTGAGTAATTTTGATTTTGTAAATTTGTTTTGATCAGATGGTTG
GGGTTTGTCCCTGGCGTCAAAGGTAGGAACAGCTGAGCCCTTAGATGTACCCCTGACGGCGAGAGCCCAGGAGTGGGCGTTTCACTTTTCCTGCGTTTGGGGAGTCCCTGAGGCTATGCC
GCACAGTTGGGATTGGCAGTAAGGCAAGGAAAGCCTGCCCCAGATTTCAGAGCCAGCGCTGGGGAATCTCCCTGTCCTCTCCGCCACCCCCTCCCGCGCCCGAGACCTGAGACACCTTCT
GGGGAATCTCCCTGTCCTCTCCGCCACCCCCTCCCGCGCCCGAGACCTGAGACACCTTCTCTCTCACACCCACCCTCTCCAGGCCCTCTCGCGCTGAACAGCATCGGTCTCTATGGCGAC
CTGAAACCGCAGCTCCCATTGGCCTGTTCAATATGAGGGCCGGGCCAATGGGGAGGGCCAGCCCTCTCCTTCCCGCCAATGGGGTGGCGGGAGCTGGCCCGGGGACGGCGGCGTGCTGAC
ccgcccgccccgctgccagccctcccgccCGGCCAGCCCCGGGCTCCCGGGAACGTCAGCACGCCGCCGTCCCCGGGCCAGCTCCCGCCACCCCATTGGCGGGAAGGAGAGGGCTGGCCC
GCCCTCTCCTTCCCGCCAATGGGGTGGCGGGAGCTGGCCCGGGGACGGCGGCGTGCTGACGTTCCCGGGAGCCCGGGGCTGGCCGggcgggagggctggcagcggggcgggcggcggcgg
AAAAGAAAGAAAAGAATATCCTGTCTCCTGCAGACATCTACCTTGCCTTCCCAGATGAAGGGAAGAAGAAAGTCTTCTTCTAAGAGAAAACTTGCCAAGGAGATGCAGGTTTCCCAGAGA
CTTGCCAAGGAGATGCAGGTTTCCCAGAGAGCTGGATGACAAGCCCTGTTGCTGCTCAGCAATGCCCTTAAGGGGCCCTGCCCCCTGCCTTTATAAAGCCGGTGCGGTGGTGGGGCAGCC
GGAAAGGGGGACATCCTCCTGCAGGTAGGCTGCCACCTGCCCTCAGTCCTGCAGGCTGTTGCTGCTCCCCTCTTCCACCAATGCCTTCCATGGAGCACCCCGACAGACGGAAGCTTCTCT
TGGAGCACCCCGACAGACGGAAGCTTCTCTGTCTACCCAGTATGACTTTAACTCCATGCAGCCTGACTTCCTCTTATGTCTTTGATCCTTCTTAGCTTGTATGTAAATCCACCCGGGGAT
GGGCCTAGGCGCAGCCCCGGGGGACCCGGTGCCCAGAGGGATGGTAGGGTGCTTCAGGCCCGGACCTGGCGCCGAGAGGCGGGACAAGGGGACCTCGCGCCCAAGCCCCGCGGAAAGTTC
gaggcgcggccggggcgggcgcgcgAGAGGAAGGTGCCTTCGGGAACACGCGCAAGGGCGGGGATTCGCGCTGCCAATGAGGCCCCGGTGTGGGCCGAGCAAGGCGGGGGGACGGGCCGG
GCAGCCGCGGAGCGCCGAGCTGGCCTCGCCCCGAGGCCCGGCCCTGGGTGTGGGGAACCGCGCTGAGGAGCTGGAAACTTTCCCGGCAGGTAACTCCCGCAGCCCGGACTCCGCCGCGGG
CCTGCGAGCGCCCCGGGCATGGCCAGCTGCCAGTGTGCGGAGAGGTCGAGAGGGACCCGGGGTGGAGAGGGTGATGGGAGAAGGGAAAGGCGTGTGGGAAAGTTTCTGGAGCGCCCCCTC
AAGCCCCTTGCGGGTGAGCTCCCTGCCTCCCAGGCCTCCCTCTTGCCTGGGGTCGCTCAGTCCACAGAGGCCCGGCCGCTCATAGAGGGGGGCACATTCCTGGTCTTTCGTGCATGGGGG
GCCCGGGGCTAGGGCGGGCGTGTCGGCGTCGGGTGGAAGGAAGCCCCTTGCGGGTGAGCTCCCTGCCTCCCAGGCCTCCCTCTTGCCTGGGGTCGCTCAGTCCACAGAGGCCCGGCCGCT
CCTCCATTTCCCGGTTCTAACCGCGCAGCAGGGCCCAACCGGGACCTTGAGTGCGGCGAGGCGTGGTTCGTGCACCCTTGGCCCGGGGCTAGGGCGGGCGTGTCGGCGTCGGGTGGAAGG
GGGAAGCGCGGCTGGGCCTGCTCGCGCGGGGCGTCTGAGCCCTCCATTTCCCGGTTCTAACCGCGCAGCAGGGCCCAACCGGGACCTTGAGTGCGGCGAGGCGTGGTTCGTGCACCCTTG
CCTTGAAGGCGGATCCCGCGCGCCCCCGCTCCTGCAGGTGAGAGCGGCCGCGCCCACGGGCCGGCTCAGCGGCGGTGGCGGCAGGTGGGGAAGCGCGGCTGGGCCTGCTCGCGCGGGGCG
GGGTCCCCGCGGGCGTTCGGGGGCGGGGCCTGTTCCCTCTGCTCTGGGTCTCCGCCGGCGCCCGCCCCGCCAGCCTCACCTGCGCGGCACGTGACCCGCACCGCCCGTGGGCACCTTGAA
CAGCGGGCGTTCGGGGGGCGGGGCCTGTTCCCTCCGCTCTGGGTCCCCGCGGGCGTTCGGGGGCGGGGCCTGTTCCCTCTGCTCTGGGTCTCCGCCGGCGCCCGCCCCGCCAGCCTCACC
CGGGGGCGGGGCCTGTTCCCTCCGCCCTGGGTCTCCACAGGCTTTCGCGGGGCGGGGCCTACTCCCTCCGCTCTGGGTCACAGCGGGCGTTCGGGGGGCGGGGCCTGTTCCCTCCGCTCT
ACAGAAAGATTTGCGACGGAAGTCCCTTTCCAAGCCTGAAATCGCCTTGACCCTAGGAGCCAGAAGCTGGGGAGGAACTCGCAGTCCGGGCGGAAGAGCGCGCATGCGCCGCCTCAGGGG
TGGAGAACTGGAGAAAGAGGTAAAAACTTTCAGCAGGGATGGCCGAACATTCCATGCAACGCCCCTTTAAAACGACGTTTCAGGCGATCACTAGGCCTTGCGACCGCAGCTTTAGCAAAA
AGCATTGCTTCTCATACAGTAAGGTCTGTGCCTTGGTCTCATGTTTTAGCAGTTCTTCCCCGGGAACGACCGCCAGCTCCCAACTCCTCTGCTTCCCTCTTTTAATCTTCTTGTCGCTAC
GGATTGGGAAAAGATCTGGATACCTGGGAAGGTCTATGTCAGCACGCAGAAGGTTTGAGGAGCATTGCTTCTCATACAGTAAGGTCTGTGCCTTGGTCTCATGTTTTAGCAGTTCTTCCC
TCGCTGGAGTAGGGCCGTGGGTTGTGCTCCCGGCCGGGCAGGCGCTGCCGCCGCGAGTCCGCCGCCTTTGTGCCGGCCGCCCTGGCTTCGCGTCTCCTTCCTCTTCCCCTTCGGCTTCCA
TGGTGGGGTTTCCAAAAATCTTAACCTTCAACCATCTGGGGAAAAGGCAAAAATCCCATCTACCGCAACTCTCAGTTCGAGAGTAAAGGTGAGTTTAAAATCCTCGGGCGTGAGGGGTGC
AGGGAGTCGAAGGCTTTCCCGATCACAAATCTCACCTCCACTACAACTCTCTTTATACTTTTCTTGCAGAAATAATAATAGAAATAAGGAGGTGGTGGGGTTTCCAAAAATCTTAACCTT
GAGAAGCCTTGTTGGTTGACGTCACTTGGTTCATGAAGCCTTCGCCTAGAAGTGAAGCTGCTGAACAAACCTTGAGAAGAATCATCTCCTGCTTCAATCTGCTGCTGGATAGGAACTAAT
AAACATTTTAAGTTTCTTAACTTTTTCCTGGGACAAGGAACGGTGCAAACTCAAAGCTACAGTATTCTTGGAAAGAAGAAGCAACCCCCTCCCTTGGCTCCTTTAGGAGCTGATAGGTCA
CTGTCCTGTCTTCTTTAAAAGCAAAACAAAACATTTTAAGTTTCTTAACTTTTTCCTGGGACAAGGAACGGTGCAAACTCAAAGCTACAGTATTCTTGGAAAGAAGAAGCAACCCCCTCC
GGAACAAAAAAAATTTAGGTGGAGATGGTTGACCTATGCTCCCTACTCTGTAGCTTTTGTTTTTTTAAAAACTAAGTTTTAAATCCCGTTTTCTGTCCTGTCTTCTTTAAAAGCAAAACA
cgcccggcgcccgcACACTCGCCAGCCCAGCTGCCGGCACGCCGGCCAGCCAGCCGCTGCCGCTTACCAGTGGCGCCTCGCTGACTCCCCGGGGGCAGCTCTTCAACGGTTCCCGCAGTC
GGGGGCAGCTCTTCAACGGTTCCCGCAGTCAGAGCACCACCCCGCGGTGGGGTACCTCCAGCCCGCCCGCAGCTCTCGGTCCCCGCCGCGCCGCCACTCTCGCGAGAAGCCAGGAAGTCC
CTTCGCTGCCGACTGCATTTCCTCAGTCACGGGCCTAGAACTCCAAGGAGAAAGGCGGCGGTGCGTGTTGCTGCGAGTGGGACGCGCACTGGTCGGTGCCGGCTCAGGAGCCGGGGTAAT
GGTCGGTGCCGGCTCAGGAGCCGGGGTAATGAGCTGCGGAGCTAGTTCTTCTCCGTCTTGGGCGCTAGTTCGGGACCAGGCCGCGAGTGGGGGAGGGGAGGAAACGAAGAGGCCTGGGGA
ACTCTTGGAGACATAAAACTTCTGTTATCTCAGGCACTTGGTAAATCTGAAGCTTCAGAGAAAAGAGGGTCAGGGGGTAGGACATGATCAATTTCAGTTATGTTATAGACTTAATATGGG
AACACCTTATATAGTGCTTGACATTTTATAGAACATTTTTTACTTCTGTTTTTAGTTAACATGGATATTTGTGTCAGTTCATCGATAAGGTTCTGAAATCTAGAAATATAGGTGGTTTCT
tcagttctcagccatttgtaagctgCGCTTCACCTGCTACTAATCTTGCTGTTACTTCTGCTATCCCATCTTTAAATTTTTATCACAATTTGAATGATTGGCAACTATGATCATCTTATG
TCTTTAGTAACAGTAAGCAAAATTTACATGTTTTTAAAGGAAAATTTAATTTCTATAAATATTGTTAAAAAGGGGTTATTTGTGGATATGTAATTTTGTTTTGGTGTATTTTTCTGTAAC
CCAACGCACGCTCTTCGTCCCCGCGCACCCGAGGGCGGCCCGCAGACGCAACACCCGGCCGGCCATCCCGCCCTTCCCTGCACGCCCGTCCCCCGTGGGTCCTGGCTCCGGGTCACCTCT
ccgttgctgggcctcgccgctgctgccgtcgcGGGTAAGCCCTTACGTAGTCCCTCGCCGGGACCGTGCGCGACCGCCTTCGCCCCCTTCCCAACGCACGCTCTTCGTCCCCGCGCACCC
GCCAGCCGCTCCTGCGGGACGGGACACCCGGGTTCTCCTGGTGGGAGCCCCCAGTGCCGTTCACGTTCCGCCCGGGGGGGGGATTAAACTCGCACGCGAGAAGcaccgcccccgctcccg
tgtttttgcaacattttcgaaagtcctaaattatttcaattcaaatgaaaagtttaaaaaACAAAAATTAGAAGTTCCAGAAGGCCGCGCGCCAGCCGCTCCTGCGGGACGGGACACCCG
ACGCCAGCCCCGCAGTCCGCTGGGTGCCTCGACGCCACAGCTCTGCTGCCTTCCAGCCTGGGGCAGGGCTGCGCCCCTGGGGCAGGTCACGGCTGCTTTGCTGTTGGGGCGGGGGGGCTC
TGCGCCAGCTCAGGATGAGGACAGGCTGGGCGACCCCTCGCCGCCCGGCGGGGCTCCTCATGCTGCTCTTCTGGTTCTTCGATCTCGCGGAGCCCTCTGGCCGCGCAGGTAACCGCGGGC
CGCACGTACCTCTTCCTCGCGGGTCCTACCCCACGCAGGTATCTAGCGCCCAGCCCTGTTCATTTCCCACACCTGGCCCGCTCCGCCCCGGGGCCGAGGAGACGCACGTCTGATTGGCCG
CCCACCAGGGCGGTGCCAAGTCCCAGTAAGGGCCGCATCTCCCCAGCTTGGCTGATGAAGAGGCGGGGACCGAACCCTCCAGTGCAGGAGCCTGTCTGGTGCCTGGCTCTCCCACCGATC
AGAAGCATCGGTCTCCCCTCCCCAACACACACCCCCGGAGCCCTCCGTAATTTTTTTTTCTTTTAATGACAAGCAATTGCCAGGCTCGCAGGGTGGGTGCTGCATTGCACCGCTCCGCGC
GGGTGGGTGCTGCATTGCACCGCTCCGCGCGCAGCTGGTTCTCAGAGTGCAGCCGGTGCAAGCCCGGGGGTCCAAAAGGGCGGGAGGAGCACACCCTGGGCTTCCCAGCTTTGCAGCCTT
GCTTTCCTCTCCTTTCTCCCTCCCCCTTGTCTGCGCCACAGCCCCCTTCTCTCCCCGCCCCCCGGGTGTGTCAGATTTTTCAGTTAATAATATCCCCCGAGCTTCAAAGCGCAGGCTGTG
ACAGTCATCTGTCTGGACGCGCTGGGTGGATGCGGGGGGCTCCTGGGAACTGTGTTGGAGCCGAGCAAGCGCTAGCCAGGCGCAAGCGCGCACAGACTGTAGCCATCCGAGGACACCCCC
CTACCGGGAATGGTATTTGGAGTACCTTCTACCCCCTTTGTAAAAATGCAACCTCAGGAGTGCAAATGATAGCAGGGGATTTAGAAAACTTTGCAAATAAAAAAAAGCCTTTCTCTAGAC
GAATTCTAGCTCTCACGAGCACGCAGACAACCGCACTCGCAGCGGTGTGGGGCCGGCTGCTCAGGGGAAGCCCCAGGCTCTCCGACCCAGCTACCGGGAATGGTATTTGGAGTACCTTCT
ACCGAGGGGATAGGCAATGGGCGCCCCCTCTAACCAGGTTCCCCAATCTTCCCTCCAAGCCCCCCACTCTGCCCACTGCTCCCGAAGGTGGAGGAAGTTGTGCCTCTCGCTCCCTCCCTC
GCGCCGACCTCCAACACTGCAACCGACAGACACACCGGAGAGGGTGGGCAAACGGGGCAGACCGAGGGGATAGGCAATGGGCGCCCCCTCTAACCAGGTTCCCCAATCTTCCCTCCAAGC
ATGCCCGGCATGGTGGACGTGGAGCAGCTCGGCATCGGCTCGCCTCCCGGCCGGCGACTGAGGGCTTCTTTCCGCCCCGTTCGTTTTAATACCGGGGGTGCTTCCTTCCCGTGGGGGGCG
GCGGAGAAGCCGCTCCACATGCAGTCCTGGAGGATGACCGGGTTGGGGGTGAGGCCACCCAGTCCCCCCAGGCCGAACGCGTCCTCCTCGGCCGGGCTGCCCCACAGCTCGTTCTCAAGC
tgcccgcgacccgcagggctggcggcgccggctcccggggACTGGGCGGTGGAACCGGCGGTTGGCGGCCCGCGGCCGTGCTGCAGCTTCTCGCTCACGGCGCGCTCCAGCTTCTCGCGG
CAAGGGGCTCCCGGAGAGCCCAGTGGTTAGCGAtgctgctgtcgccgtcgctgctgctgctgctgctgctgGGGGCGCCGCGGGGCTGCGCCGAGGGTGTGGCGGCGGCGCTTACCCCCG
TGGGCTGGCAAGGCCCCCGGAGGGGGTGGGGCGCGGAGGAGGCTACGGATCCGCTTCCGCGCGGCGGGGCCGGGTGCTTGGGACGCGGCTCTGGGCTCCCGGGATAAGGGGCTCCCGGGA
CTCCTCTTCGGCCTCCCCCAGAAAGGAGAGAGCAGGGCTGCAAGCTAGAGGAGCGGAGAGTGTGACCCGAGCAGCCTCACTCCGCCTGTCCCCACCCCAAAGGCAGGAATTTCTGGGATG
AAATCCGCGGTGTTTACCAGAATCCAGGTGGTTTGCAAACCCGGATGTCAGGCTCCTTGTCCCGGAGATTCTCAAATCGCTCACCCACAACTCCTCTTCGGCCTCCCCCAGAAAGGAGAG
TCAGCGTTGGTCTTGTAACGCTGAAGGTAATTCATTTTTTAATCGGTCTGCACAGCAAGAACTGAAACGAATGGGGATTGAACTGCTTTGCCTGTTCTTTCTATTTCTAGGAAGGAATGA
ACAGCTTTTCTGCTTTACCTGTCCAGGTAGCCTCTGTTTTCATTTCAGTCTTAATGAAAACTTTCTAACTTATATCTCAAGTTTCTTTTCAAAGCAGTGTAAGTAGTATTTAAAATGTTA
tttaaaatGACTATATTTCTATTGCTGTTGTGACTTTTCATTGATCAATATTTCACTAAAGATATTAACTTTCTCTAGGATGCAGAGAGACTCATAGAACTTACACCAAAATTTCTACTG
GGATTTAGCAATGAAACACTAAAATCTCAGGCATTTTCATTAAGCTCATTTTTTACTTTCCTCATATATAGCCTATATGCtttatttaatctttattctttacattaaattaaaattatt
CAGCCCCGGAGCAGTCGGGCTCCGGGAGGAAACTCCTTGGGAGCGCCCTGTCCGGGGTGCCCTCTGCGCTCTGCAGTGTCTTTCTTTCTGCCTGggaggaggaggaggaggaggaagagg
GCTGCCGCACTTTCCACTTGTATTGATCACCTCTCAGCCCCGCGCAGCCGGCTCGCCCGAGCGGACCGCGGCCAGCGCGCCAGCCCTTGGCAGCCCCGGAGCAGTCGGGCTCCGGGAGGA
TCCCCCACGGCCTCGGAACGCCAGCCCCTCTCCTCTCTCCACATCGGGCGCACCCACCCCAGATGCCGCCTGGCACCAAGCGCAGCCGCCGCTGCCGCACTTTCCACTTGTATTGATCAC
ttccccacccccGACACAAAGCGATCTGGACTCACAGGGCTTCCGCCCGTCCAACCGCGAGCCTGGGAGGTGAGGAGTGGTTAAAACTCAGCCCTCACCTCCAGCGGGTcccgggctcgg
TGGGgtttttgttgttgttgttgttgttAAAATGCCTTAACTATTCACATAAAGTATCTTGCTTCAAAAGGAAGTCAGAGCTACAGTCACGAGTGGTTTACAGAATATTTTCTGATAGTC
GAGTGGTTTACAGAATATTTTCTGATAGTCTTTGCTTCATTTCAGTATCGTGCCATGATTGGCTGTTGCTAGCTACAAATAAGGAAGTCTTCAAGTTGGGGGATTTCTCAGTGGAAGTTC
CTTTACAGAGGAATAGTCTACAAAGGAAGACTTGTAACCTGGAGAAGAGGTAATCTAATTTCAATAGTTCCTACTGATTCTTAACCTAGGAAAGGGGCCTGGATGTCTTAAACTGAAGTG
TTGCAGATGTGTTACCCTCTTACTCTTGCTATGTGAGTAATTTATGACATGATTCAATAATGCCTTTGTAGTTAACGTCATAGTTAGAAATTTGGCCTTTAAAAAATggctggacgtggt
TTACCGGTTATTTATCGTTTGGCAAAAAAATCCAGCAAAGACTCACAAGTGACCTTTACACTTGACATAGGATTCTCTTCCGCTGCTGACGCTTTTTTTTTCTAAgaggcggggacttgg
gggcgggcaggggcggggcagaagagccctgggctgggtggggcagggcggAAGGGCCCTGGCCTTGTTGGGTGGAGGTGAAGAGTTAATGGCTCCGCGCGCAGGCACTGCCCTCTGAAC
TGAGTAAGAAACTTTGTGAATTGGTGTGTCCGAATCCGTCAAGCACGACGTCGGAGAATTTGTATGCGTGAGCGAGAGGGACGCGCTGACAGTAGGGGCGCCGCAGGGAGAGAAGCCGAG
GAGCAGCGGAGACAACCAATTTGCAGTTTGGGGAGGGATTTTGTGCGGGAGAAACCACGCGAGTCCTTCCCCCGGAGCGGACTCCTTGTGGGTTGGTTTCCGGGCCCGCGATGTCAGCAT
AGGGCGTCTTACCGGTCCCCTCTAATCACACCATCCCCCCTCTTTTAAAAAAATTTTCTTCTCAGATAACCAAGTTAAATCTAGCTCAAATGAACCTTTTAGTTTTTGAGGAGGGCAATA
ATAGTAGTGAACACCAAAACGAAAGGGGATCTGGGCTTCAAAATACTAACAGTTCTATTTCCTAGCCAGTCGTCTCCCGGGCTGGATGTGCCGCCGTCCCAGATCTCAGCGGCGGCCGCA
CCAAGAGCTCCTCCTGGACATCCGCTTGACTCTCCGTCGTCTCCAATTGGCCGTCGGGGAACGGAAGCCGAAGCAAACTAGTGAACCCGGAAGTGCTTCGCGGCGGAGGCCCGGGCAACT
CTTTTGAATGGAATCGGGCTGATTCATCGCCGGTTTGCAGACAGAGCCGCGTCGGGTGTGCGCCGCTGCTGCTGTTGCCTCTGTCTTCGCGTCACCACAGAGGCAAGACAAGGGTCCATA
GAGGCCACCGGCTCGCGCTTTGTATACTTTGCACTTGAAATCGTTACATTCAACTGAATATTTGGCTCATTCAGATCCGAAAAGTCTCCTAGCATCGTCGAATTCCCTCCTCCGCCCCTC
CGCTCTAAAGGGGGGAAGGGGGGGAAGGTAGGAAATGTTTAGTAAATTCCACATCTTTGAATCTTCCTAAAGCAGTGGTCACAGAGCTTAAAGGTGACACAACAGTGCTCACGTAAACCA
GCAGCTAACCAATGGCAGGAGCCGTTTCATCGGCTGCACAAGCAGCAAGATCAAAAGTGAGCCTTTTCTGATTGCTGCATAGTGTCAATTGGCCAATCTCTTCTCCCAGGGAAAAAAAAA
AGTAAATCAAACCTTTGAGAAGCATTTGCTGGTTGAAGTGCTTTCTGTCTAGTGAGGGGGTCTGTGGATTTCTAGTTTATGATAAATAGGACTTTAAAAACCAGGGACGGGAGGGCGAGT
AAGCCCCCAGGTACTCAGAGCGGAACACCTAGTAAACCTTATTTACATCATCTTGCTTGAATTATGTCTCCTATAGGGTTCTGAGAATGAAGCGAGTACCTCAAAGTGTCAAAATCAGAC
TGATCTGGTTGGAGGCCAACTTGGACTAGTCTATATGAAAAGTGAGCATCTTAGGTGAGATTTTTAATGCCCATTAGACTTGTAGCATTGCTTGCTGTATTTTATACTAGTAGCCAGGTG
TGTGCAATTGCCTCCTGCTTCAGAGCTACCTGATCCGAATACTAAGCAGAGCGAGTGCCGGGCTGAGTGTAAGACACTGAAGACACTGCAGAGCAAGGTGCTTATTCCAGAGGCGTTACA
AAACATGGAGATTAAAGACCAGGGAGCCCAAATGGAGCCGCTGCTGCCTACGGTAAGAGACAACCTGCTATCACATAGATTAACCGCGTTTGCTGCAAAACCTGTTAGGCAAGCGGTCTG
CCGGCCCAGGGTCTGCGCATCCGAGGCCGCGCGCCCTTTCCCCTCCCCCACGGCTCCTCCGGGCCCCGCACTCTGCGCCCCGGCTGCCGCCCAGCGCCCTACACCGCCCTCAGGGGGCCC
gttggaggagctgaacgccgacgtcatttttagctAAGAGGGAGCAGGGTCCCCGAGTCGCCGGCCCAGGGTCTGCGCATCCGAGGCCGCGCGCCCTTTCCCCTCCCCCACGGCTCCTCC
ATGAGTGTGTAAGCCTGCAAGACAATCGGGAAATTCCCTAGGGAGGGTGAATCCAGATACTCAGCTTCCAAGGGCCATTCAAGAGGGAACAATCACCTTTTCTCTTTGCCTTTCATACTG
tatttattctctgtgtacagtcttccttcctgtaaaacaaacacagtaaATGCTTAGAGCAGCACCTGGGAAAAAGTCAAGTTCCACATAAGTGTTACTGTCATTATTTTTGTCATCTTG
ATCAAAAGTTCCCAAAGAGGGCTTGCTCTCTCTTCACCTGCTCTGTTCTACAGCACACTACCAGAAGGTAAGATGATTATAAAATTGTAAATCCTGTTTGGCGGACAGTGAAGTATTTTT
TTATTTACAGATGAGAAATTTATATTGTCAGCGTAATATCTGTGAGGCTAAACAGAGCTGGAGAGTATATAAAAGCAGTGCGCCTTGGTGCAGAAGTACAGAGCTTAGGACACAGAGCAC
AACAGGGATGGCCATGGGCTACGTAATTTCAAGGTCTTTTGTCTTCAACGTCAAAATTCACTTTAGAGAACTTAAGTGATTTTCATGCGTGATTGAAAGTAGAAGGTGGATTTCCAAGCT
GACTGAAGTGATTGTTATATTCAGGTAAATTCATCATGGCTAGGTAGCAAACCAAAGACTTGTAAGAACCTCAAATGAGGACATGCACAAAACAGGGATGGCCATGGGCTACGTAATTTC
ACCCACGCTCTGAAGACAGAATTAGCTAACTTTCAAAAACATCTGGAAAAATGAAGGTTAGTATAAGCAACCTCAAGTATTCTTAAAAAATTAGGGTTGGCTGGATTGAACGTGATCAGA
TCTTTTGAAACTTGGCACGGTATTCAAAAGTCCGTGGAAAGAAAAAAACCTTGTCCTGGCTTCAGCTTCCAACTACAAAGACAGACTTGGTCCTTTTCAACGGTTTTCACAGATCCAGTG
TCATTATTTTAAATTCATCTTTTAGTGGCAAATAAAAATGTTATGCAAAACCCAATGACTTGCTAAAGTGATCCTTCAGTGAATTCTAGAAGAAAATGCAACATAAACCTGAACTGGTAA
ATGGCACATTTCTCACAAAATCTTATGTGGCTTCAATGTTCTTCCTCTGTTAAAAAGTAGATATATGTTTAATGTACAGACCTGCAAGTTTCATTATTTTAAATTCATCTTTTAGTGGCA
ccccgctgcccacctgcccgcctgcccacctgcccaGGTGCGAGTGCAGCCCCGCGCGCCGGCCTGAGAGCCCTGTGGACAACCTCGTCATTGTCAGGCACAGAGCGGTAGACCCTGCTT
ggtgcggccggcaggcgCGGCACTTTGGACTCTGCGGTGTGCGCCTGGGGTCCCGGACCGGGGCGATCCTGCTGCACACTCGGGTAGGAGCTTTGAGTCCAGCTTTCTGTCAGGCAGTTC
CTTTGAGTCCAGCTTTCTGTCAGGCAGTTCTTACAGAGTTTGCCTGACTTTGGTTTCTGTTTCGATTCTCTTCTCAGGACTTTGTAAACGTAATCTGCCTGGCGGGGAGGGAGTTTCCTC
AGGAGCTTTGCTAGAGCGTTGGTCTTGGTGTCAGAGAGAATTCGCTTTCCTTTTCTGTTTCCCGCGGTGTCCTTAACCAAAGGCCTCCTCTCTTCACCCGCCCCGACCAAAAGGTGGCGT
GAGGCCTTTGGTTAAGGACACCGCGGGAAACAGAAAAGGAAAGCGAATTCTCTCTGACACCAAGACCAACGCTCTAGCAAAGCTCCTCCGGCGGATATTTTGTTTTCCCAGCAGGTTCTG
TTCTGTTCACTTCCCCTTTGGAAAGTCCCAAATCACATGCTTTTATGCCCTGCACATTTTGGCCTACAAAGGACCTTATTGTTAAGGCAGAACCTGCTGGGAAAACAAAATATCCGCCGG
TAGGCCAAAATGTGCAGGGCATAAAAGCATGTGATTTGGGACTTTCCAAAGGGGAAGTGAACAGAAACTGCCACAGACCCGGACGTGAACAGGGAGTTACCCTCGGCTGGTGAATGTAGG
CCTAAAATAAACCTGACCTCCTGTGGGTTCCCAAACACTAACTTGTTTCCCTGGGAATTTGGAGGTGGGTTCGAAAAAGTGAGTAACAATAAACAGTTAACTTTACTGCCTCATATTTAG
AAATAAGTCACAGACTTGCCGGTTTGGGGTTTCTAGAAAGAAAAGTAACTTGAGGAGTTGAAGGCTTGTAGAAGACCTTTCCACAGAGAGTGGGAATTCCGTTGCAGCAGCCAAGGCTTC
TTCGGGATTTAGAAGGAGAGCGCGCGAGAACCTGAGGGAGCCAGTAAGAGTCGAGCAGGGACTGGAGGGCTCCCGATGGGGTGTAGCCAATCAGGGCAGAGATGGGTGGGGCTAGGCTGC
CGGGGCTGGCCTGCGGAAGGGGGCGGGTTCGGAGGAGTGAACTGTGCGGTTAGTGCGCCTTTCAGCCTCACCTGCAGCTGCGCCTCCTTGCACCTGCGCCTGTGCTTTTTCTCCCAGCAC
GTGCGCCTTTCAGCCTCACCTGCAGCTGCGCCTCCTTGCACCTGCGCCTGTGCTTTTTCTCCCAGCACTGCGGACGCGACTCGAGGGTGACGCTCGCTCCGCTCGTCCCGCTCGTCATGG
CCTACCCGGGATACGGAGGAGGGGTGAGTCCCAGCCGCTTGGTCGTGTCCCTCTTCCTCGCGGGGTGTGGCGCCCCCGGGGGCGGTGCCAACGTGCGGGTCCGCCCTTGGCTCCTGCTCC
GCGCCTGGTACTCGGCGGCGCCGGATTCCGGGGCTGTTGGGGGCCAGGGCCTGGGCGAGCATTGATCCTGGGCTGACTTGGAGCCGCAGGTTTTCTGGTCGTTGAGGACCCTCGAGGAGC
GTCCTGGTGGAGCCGAGGGAGTAATGTGTGTTTGGAAATTTATTTCCTGGAATGGAGGAACAAGCCACCCTCTTCTTGTTCCAGTAATCGTTTGTGGTACTTCCCTCCCCCGCCCCCCAC
GAGAACTCCAGAGCTCCGGGGGAGCGCTCCTCGGAAGACCGGGGCCAACATGCCTGTGCGCAGGGGGCATGTGGCACCACAAAATACATTTCTGGGGACCATCATTCGGAAATTTGAAGG
GGGAAGAGAATTCTGGTTTCAAAAGAGGATGCTCTGCCACAAAGAGCGGCTCGCGCGCTGGCCTGGGCTCTAGCCGAGGAGAGATCCCGGGAGAACTCCAGAGCTCCGGGGGAGCGCTCC
ccccgccacctcccctcaccccgcctccttcccgttccccacccccAAACCCTCTCACCCGCGGCAGTCCGGTGCGAGGCCCCCTCCGGAAGGTGAGGGGAATGGATTGGACTCCGGTGG
AACCGGCACAAGTCTTCCATCCCCCCTCAGCCATTCCTTACTGCTCTGGGCAACCGCCAGGTTAAGCCCATTTGCACTGGGAAATTGGCGCTGTTTGGGAGAAGAGAAACAGATCGATTG
TAACCCTAGCTTCCATTCATCAGCAAACACATCGGATCGATGCTACGCTAACCTATCGGGTTCTCTCTCCGCGCGTTCAGGTAAGAGGAGCTTCGTAGTTTTCTACCATCTGTTTAAATT
GCTGCAGTCCGTCTTCCCTTCAAAAACTTGGAATGATTTCAAATCATAGGCACCTTCACTTAACCCTAGCTTCCATTCATCAGCAAACACATCGGATCGATGCTACGCTAACCTATCGGG
GCTCTTAGTGTGAAAGTGATTTGAATTTGGCTCTGCGGCGCTCTGCGCCTGCGCCCAGCCTCTGGCATGCTGGCTCCTTCCAAGCAGCTGTTTTGGGTTTGAAATTCCAACATGGCAGAG
tctctccctcacggcagcctccgtctctttctccctctctccttTGAAAACTGATCTTTGGCTCTTAGTGTGAAAGTGATTTGAATTTGGCTCTGCGGCGCTCTGCGCCTGCGCCCAGCC
GGATCATTCTAAGAAGAGCAGGCATGAGTTTGAGTGCAAGAAGAGTCACTCTGCCTGCAATAACGCCAATAATTCTACAGAAAAGGGTATGTGACTTCTTTATCCTTTTTTTCTTTAATT
GAATCACATAAGCAGGGTGACATTTATTACTTTCCTAGTTGTTTCATTGCACTGAGCCCTGAGATTCCCAAGGAGTAACCATAAAAGATTTCTTTTATTTTGTCCATGACCTACGAGACA
TAACTGCCTAGTCAACAAAGATGGCATTGAATTGCACTGTTTTGGAAAAAAAGTTGAGCGAACTAGATGCCTGTTAATCTGGTTCTTTAAATATCATAAACAAAAGTATCAGAATGTGTT
CTTCATCAATTTTATGAATAGCATAAGTAAATTTAGTTCATTAATATATTTATATACTTTAAATAGACCAATGTAAACAGATTCTTATCTGCCATATGTTGAAATGCTTTAGTAAAGACA
TCCAGCGGCGCCGGGGCCGCCCAGACCCTGGGCTCAGCCTCGCGCCCCGGTGCCCACCTGAGGAGGCAGCGGTCCCGGCCTCGCGTCCCGGATGGGACGGCGCGGGAGCAATGCCAGTgg
GTATGAGGGTCAGGGCTGCGCGGACCCCTATCCCGCCTGCGGTCCTCCCGGCAAGCCCAGCGGGAGCGCCCGCTCGGCTGGGTCCCCGCCTCCAGCGGCGCCGGGGCCGCCCAGACCCTG
AAAATCTCAGTAGTTTTCTATAATGATTGGACTCCTTGCTCCCTATCAACCCCCCAATCTTTGGCTGCGGAGTGGATGGAAGAAGAGGCACGTGGGGAAGGACTGGGGCAAACCCTCTGG
TTAATGTAAGCTTCTCTCATTACCATAAAACTAATAGTCTTTCTAATTCCAGACACCTTCAGGTTTACTCATGCTTTACTGAGAATTCTCAAAATCTCAGTAGTTTTCTATAATGATTGG
CGCCGCCTGGGAGCTGGAGCCCGCGCAGCGCCCCGCAGGGCGATGGACGGCCGAACCCCGCGCCCGCAGGACGCCCCAGCCAGGTAAGCCCAGAGCGCCGCGCCGCCTCTCACCGGGGAG
GGGCCGGCCGGGGCTGGAGCGGCTCGGGCGGGCTCTTGACGCTCAGCCAGCTTCGCTCCGGCCTCGGGAAGGCGCGCGTCCCGCCCTGACCCGCCGGCCTCTCCCACCCCAGCAGTGACG
GAAAAGAACGTAGGAGCCTTGGGTGGGAAAAGAGAGATCAGCCCTCCCAACTTCTCTTCGGGAAAAGTTTTCCTAGGGCGTTTTGTTTGTGCAAACTCGGCCGGAGGAGCCTGGGAGTGC
CTCCCGGACTCCGGGCAGGGAAATGGGGCAGGGTGAGTGAGAGAGCGGGCTCCAGCGAGGCCCCCAGCGCCCAGCCAGCGCCCGCACCCCGCCCGCGGGACAGGGGAGGTGCTGAGTCGG
GCAAGCTGCAGGCCCCACTCTGCGAGTTTCTGACCGCATTCCGCGGAGGCCCCAATCCTCCCCGCGGATCCTGGCAAGGCAGGTAACCTCCCTTCCCCCGCACCTGTCCGGTTCAGGCGC
CCAATTAGAAAGATCTGTGTCACAGGTGCGCTTTTAAAAGAATGGCAATCTTAAAGGTCAAGTTAAAAACACAAATTTAAAAAAACGATCCTGGACGTCGAGGGTCGGACTCTAGGGGGG
GGACCTCGGCTGTGTGCGAGGTGGCGGAGGAGGCTGGCCGGGTGCGAATCCGTACCCAGCCCCAGCATCTTCCACCTGCTGAGGACCACCGCTCAGCCATGGGCTACCAGAGGCAGGAGC
GGTGGAAAAGCGCCCCAGGCTGCCACAGCCTAGAGATCTTGGGGCTGCAGCCCTCGCGGCCTGCCGAGGGAGCAGGGGGCGCCCGTGGAACTGGCTCCCTGCAGCTCTGCGGCTACACGC
AGGAGAAGCTAACTTAGGAACGGACTGCAACGAGGCGGTCATAACTCTGTGAGATCGGGGCAGGGCAGCGTGGGTGGAACAAGTTGTCCTCTGCAGCTCCAGGGAAGAGTAGCTCTCCCT
ATTTTCACTCGTCGTCTCTGCCATTGAAGAGGGGTAGCGAGGAGGAGGTGCTAATAGGGAAGATGGCCCATGGGCCCAAGGGTGCTTCTGCGTTCTTACCTGGGCTTCAGACCCCAGCAA
ATACCCTAACCATCTTGGATGCTGGGCTTTGTTATGCTGTAATTCATAAGGCTCTGTTTTATCAGGTAAGCTGACAAAACATTTCATTATCTGCACCATAGAACCTAGCTACCAGGTCAT
aaGCTGAACAGCTGCAGAGGAAGACACGTTATACCCTAACCATCTTGGATGCTGGGCTTTGTTATGCTGTAATTCATAAGGCTCTGTTTTATCAGGTAAGCTGACAAAACATTTCATTAT
CTACCCATGCTTCATGCAGGTTTACTTTCCTCCCTGTGACAGAGGATAATGGGAATGTTTTTTCTTTGGCTCAATTTTGTGTGTGTCCGCCAGTAGATGGCGGTACCACTTTGAGTGCGA
CTGAATATGTAAAAGGTCTCATACATATTTATATGTAGTAGATAAGTTACATTTTTTTAGTGTGTTGGGAAATTTTAGCTCACATCACCTCTCTACTGTCATCTTGGGGCACTTTCATGA
GTTTTCAATGATGGGAAAAGCTTCCATTTAGTTTAAACATAATGTAAAGAAATTTGAATCCCCAAAATAGAATTATAATTCTAAAAATTCATACTATAATTCTTCTTAAATGTTTAAATT
ACAGTTAATTAAAGTAGTTGATTTCAAATAGAGTGGAATTATGGGCTGTACATCATTTAATTTTATGTGCTGACTGCTACATAGCCAAAGGAACGTGAATTAAGATGGTTCCACTTTTGA
TCTTGTTTTTTTCTTCTTTAATGAGGATAGAGCACATGTGAGATTTTACTTTCTACTCCAGTAAAAATTCTGAAGAATTGCATTGGAGACTGTTATATTCAACACATACGTGGATTCTGT
TGTTATATTCAACACATACGTGGATTCTGTGTTATGATTTACATTTTTCTTTATTTCAGGTAAGCCAGCATGATTCTATTTTTGACTTATCCACGGATTGTTATCTATGTTAAGAATGAC
actgtcatatatgtgatctgtcattgaccaaaaatgccattaagcagtgcactactgTACTTTCTCTTTACTTTAAATTTGAATTCTTTATATGGGTTGAATGACTTTCTGACATAGCAA
TTTCTCTTTACTTTAAATTTGAATTCTTTATATGGGTTGAATGACTTTCTGACATAGCAAATAAAAAGCATGAGGAGAAGCATTATCTGTTAACAAAATTAACACTTAAAATCAACAAAG
GGAAGATCAGTTCCACAACTGAGAGCTTTGGGCTGCTTCAGACATATGTCTGTGTGTACGCTGTGAAGGTGTTTCTCTTCACAGTTCCCCGCCCTCTAGTGGTAGTTACAATAATGCCAT
GCCCTCTAGTGGTAGTTACAATAATGCCATTTTGTAGTCCCTGTACAGGAAATGCCTCTTCTTACTTCAGTTACCAGAATCCTTTTACAGGAAGTTAGGTGTGGTCTTTGAAGGAGAATT
TATCCTCCATTTCTGAGCTCTGAATTGCATATTTTCCCACAAGTAGCACAATCACTTAAAACATTTTGGGAGTGGGAGATTAGATTACCTCATAGACACCTACTGAATGTGAGAGATAGA
TCTCCATGTGAGCAAATGGATGCACATATGAGATTCCCTGAATACCAAATACAGCTTTCTTTGAAAATATTATAGCTATCTGAGTTTCTATGCTGTATCTCAGTGCTCAGTGTCATGTAA
TCAGTGCTGGTACCGCCAGGACCTGACAGCTTCCGCTTCTTTACCAGGGAATCCCTTGCTGCTATTGAACAACGCATTGCAGAAGAGAAAGCTAAGAGACCCAAACAGGAACGCAAGGAT
GAGGATGATGAAAATGGCCCAAAGCCAAACAGTGACTTGGAAGCAGGAAAATCTCTTCCATTTATTTATGGAGACATTCCTCCAGAGATGGTGTCAGTGCCCCTGGAGGATCTGGACCCC
TACTATGAGCATTTTGCTTTGATTTCAGGTAGGTGAGGCATTGATTAACTTTATTTTTCTAAATCCAAAGCAAGACTTTTTACTTCAGCTGAGGTCATCTGCAGACATTTTCCATAGTTG
GGAGCTATTTTTTGAAATATCTTGCATCTCTGCTTTTCTCTCCATATTTCTTTTCTCCACTCGCTTCCTCTCTCCCAGCTGCAGGGATTCGTCCTCTAAAAGAGTGGAGGTGGGAGGGAA
ATTGGTTGGCTGCCGCCTGATGGATAGACGAGGGAGGAGTGTACTCTCTTCAGTGTGTTCTGACGGAGCCGAAGTACAGAAACCATATTTACAGGTAAGAGCGAAAAATAAAAAAAAAGA
ATAGTAGGAAAATTATTCTGAGGACATTTTCTGAAAGTGTGTCCCTTTTATTACTTGAGGAAGCTTTGCAATGAGCTTGCTGTTCTTTCTCTCTGCAAAATCCTTAGCTGATTAAAAACA
gttgtgctgcattaatgacttagagcagcttccttatctgttATTCCTTCCTCCTAGTAGACCTCAGATGATAAAAATATCCATAGACACAGTGAAGTCAGTGGCACGCCTGGCTCTCTC
AGTGAAGTCAGTGGCACGCCTGGCTCTCTCAGACAAAACTCCATGTGATCACATATAGGCAGCCTCAGTGAGGCTGATGCCGTGCAGCAAGCAGTAGGTAATGAGTCTTTGTGCAGAGTG
GGTACAAGCAATAAAACACAGGGCTGGGAAATTTAAGAAGATTCCTCTGAACCAGGAAGAACTGTGTCTTCGGTGATGCTGACACATATGATAAAATGATCATTTATTTTGGATCCTAAT
ATAAAATGATCATTTATTTTGGATCCTAATGAATAAAGAGTGCAAGGACTAAGACTACAGTTATTTGAACAGGTTGGTGATTTTATAAATTACTCCAACACTTCCTTGTGTTTGACTGGA
CCGGAGTCGCAGCCGCCGCCACCTGCACCTGGCGCCTAGCCCACGTCCAGCGCCTGCCCGGCCGCCGCTTCCCGCCACCCTGCCCTGCCCACCCGCCAGGTAAGCCGGCGGCAGGCGGAG
ACTCCAAGTGGAAGCCGAGCCTCGGTTCTGCCTCTCCAGGCAACGCGGGAGGCCCAGCGGGAAGGCAGGAGGCGGCGGCGGAGGAGGAGCTCTACTGAGCCGCAACTGTGGCGACAGCAA
CTCCAATGTAGATGGGCCGGGAGCCACAACTTGCGCGGAGCAGCAGCCTCGCCGACCACTCAGAGAGAAGCCGCGCGACAGCCAGGCTTGGCCCGGACGGCGCCCCCACCCTGCGCGCGC
GAACCGAGGAGGAAGGGAGGAACCGTGTGGGGGAAATCTAGAACTTCTGGTTCCCCAAGGACCCAGCAGACTGTGTTCTGGCTACAAGGTGATCACTGCCACCAGGTCAGTGCAGGATTC
gagcgggcgggcgggcggAGTTCCTTTGCGGCCTTTTGGCCCGGGGGCGCGGAGGGAGCTCGGGTGGCTTCGCTAGGCCGCTGTTTCCCTGCGGTGCCCCGGCTGCTCGGGTTGCGGGGT
CTGAATTCTGCGTCTTCCTTTAGGCTGCGGCGAGACAATCCCCAGAGCCCCGCGGCCCGGCCTCGGGGCAGCCATGGACTCGCAGGAATTGAAggtgagcgggtgagcgggtgagcgggt
GCCGTTTCCCAGTGTGACCTCCTTTTCCAGCTGCACTCTCCGGCGGAGGCCCTTTTCCCAGCCCGGACCCTCCCGGGCGGCCCTCGCAGCCCTCACCTCCGGGTCCCCGCCGCCCCTGCT
CAGAAAATGGTGTCTTCCTTTACAACCAGTGACAGGAAACAGACTTCCCCTTCTTCATACTCCGTTTCCTTTATTCCTGAATTCCATTTCCTCGGCCCGCCCACCCACTGTCCTCAGACA
TTGGAAGCTGGAAAGAACCTTCCATTTATTTATGGAGACATTCCTCCAGAGATGGTGTCAGAGCCCCTGGAGGACCTGGACCCCTACTATATCAATAAGAAAGTGAGTGTTTTTTATCAG
AACTTCTTCACCAGAGAATCTCTTGCGGCTATTGAAAGACGCATTGCAGAAGAAAAGGCAAAGAATCCCAAACCAGACAAAAAAGATGACGACGAAAATGGCCCAAAGCCAAATAGTGAC
TGTGTTAAAATTTTTTCTTTAGAAATCACCTTTCAATTTAAGGAGAAAACAGACTTTAAATCCTCTAGCTCATGTTTCATGACAAGAATTTATTTATATTAACATCTCTTAGTCCACTCT
GTACTTTGATTAAGGCCATATTTGAACCACTTTTAAAACTCATGGCACAGTTCCTGTATCAGTAAAGCACAAGAATTAATAAATAAGTGATGCTTAACTAAACTCAACACAGAAACCATT
TTACAGTTCTGTCAGCATGCTTGAATAAGCATAGTAAGTCTTCCAGTAATCCTGGCTTTGAGACACTTAAGGAGTAAATAAATCATAAATTCAAATTTGCTTATCGGACATCATCTGTAA
CTGAGCTTTTACTACATCTTTTGGGGGTAAATATTTTTGCATGTTTCAGCAGTTTATGTACTACAGTCTTGGCAGATGCCTGTCAGTCATGCTGAGAGGTGCAGGGAGAAATTACTGAGA
AAAGAGGAAGACAAGAAAGACTTCATGATTTCCATGCAAACTCCCAGCCTGCCTGGCTGCCTGCTGCTGCCAATACTTCTTGCTCTTGCTGGTGATGACATTCAGAGAGCTCCCCAGCAC
CCAAAAGAGGTGTCTTGCACTTGCTGGAAGACTTAGCTTTTATGCTTCTGGTCATTCTTCCCACAAAAAGAATGAGACCAGTTTCTGAGCTATTCTTAACTCGCCTTCCAAAATATTTCA
GAAAAAGAAGCAGCCCTGAGAGAGCGCCGGGGAAGGAGAGGCCCGCGCCCTCTCCTGGAGCCAGATTCTGCAGGTGCACTGGGTGGGGATGATCGGCGGGCTAGGTTGCAAGTAAGTGCC
TTCCAATTCCGCCAGCTCGGCTGAGGCTGGGCTAGCCTGGGTGCCAGTGGCTGCTAGCGGCAGGCGTCCCCTGAGCAACAGGAGCCCAGAGAAAAAGAAGCAGCCCTGAGAGAGCGCCGG
agagggagggagggagggagCAAGGGGTGGGGACCCGGGCGCGCTGGGAGGAGTGGAGGAGGCAAAGCGGCGCAGCTGCCCTCGGGGAGGCGGGGCTGCTACCTCCACGGGCGCGCCCTG
cacacacGCCCCACCCAATGGGTGGCCGTGGATGGCAGGTCGTGCAACCCCCTCCTCCGCCTTCTATTAGCGCATGGTGCAGAGGCTACAGCGTCGCCACCACCGCGCCCCTAGCTGGGT
AACAAACAAGAAAATGTAATGATGTGTCTGCTTGCTTTATAAAGTTGGTTGGGTGAAGCTTAGCTATCAGCCAAGGCATCTTTCTGCCTAGCAGTCTGCATCAGATTCATCTCAAAGGCT
TGCCCAAAGATATGAAAAGAGTGTGGATCTTCTGGAGAAGTGCTGTTGTTCAACAGGTATTTGCCTCAGCAACTCCTGTATATGCTCTATCTCTCATACTCAGGCTATCAGATGAGAAAA
GGAGAGGACAGAGTGGAAGAAAAAAGAAAGTTGTTATCCTGGAGGTGGGTGGGAGCCACATGCAAAAGTGAATGTCCCAGTTGTGTTTGTCTGATTTCAAGCTTTAGAACTGTTTTGCAA
cctcaacaacaggcataaacccaaactgcctccaagtaacctagaacTTTAGGAAACATTACTTAAACATGAGATTGGATGGGTTGGAAAGGAGAGGACAGAGTGGAAGAAAAAAGAAAG
TTAAATATTAGGTTTATTTTTATATGTATGGAACCTGACGCACAGTGATAATTAAAGTGTAGCTCAGCCATAGAGTGAGCCATTGGTCACTATGGGTCTTTGGGTTAAAACATACCTTTA
AGAATATGTAGGAAAAAAATGATAATAGCTAACTCAGCAGCATTCATTAATTCATCTGCAGCAGATTAACTTGTTCCAAAATAATGAGATAATCTGATTCTGATGGAACATGGAGCAGAC
GTAGAAAAAAGGTAAGATTTTCCTAAGAAAAACCACTTCTTTCATAATTTTTTCTACACATACATGCTTCTCTTTGATAGTTTCTGACAGGACACTATTTTGCCTCTCTCTCCCTATTTC
TTTTAAGTAATATACATTAAATTAGCATAGAATCACAGCATCATCAACAAATTCAGGCTAGCGCTTAGTGACAGACACTGCTGCTAGAATCTCTAGTTATTCATTTGTTTTTCTAACTAA
AGAATAAATGGAAACTTTTTCCACCTGCTTTATTTTCATATTCTTGACTCTTAAAAGATTGAAAGTATTAAAACAAATGCAAGTAATTCCGGAACTTTAATCCATCCTTTTCCTCATCGG
CACTGGTTCATTTGTAGCCTTTATACAGAAATTCAGAGTTGGCTGGTGGTCGTGGCTGTGGAAGGGAGTTTGATTGACTGCACATGTGTTAGAGCCATGCATACATTACTGAGGGCACTA
ATAAATTCAGCCGTCCCATCTACTTGCTTGATAGACCCTTCAGTGGAGCGGGCCTCCACTGCACCCATTGCTTTCAGGGGACTGGGAAATTGGCTGTACATGAAACAAGGGAGGAAGCTA
GTCTGTGAAGAACTATAAAGATATATGATATTTCCACAAACTTGGGGTTAAACCTAAATATCATAAAAGGTAAGTGTAATATAGTCATTGACTATATGTCTGCTTCCTGGATTGTAAAAT
GGGGCGACCGTGCTGGGGCGGGTCCGCACCAGCTCCTGGGAGCAGAGAGCAGAGCCGGGCAAAGAGATGGGGTTGTCCAGGCTAGGGTGAGGACGCGGCCGGTGACAGCGCGGGTGGGGA
AGGCCAAGTGGCCAAGGCTGAGAAGGGGCAGGGGCGACCGTGCTGGGGCGGGTCCGCACCAGCTCCTGGGAGCAGAGAGCAGAGCCGGGCAAAGAGATGGGGTTGTCCAGGCTAGGGTGA
GGTCTGGTTCGGGCTTCCTCTGGGAAGGCAAGGCCAAGTGGCCAAGGCTGAGAAGGGGCAGGGGCGACCGTGCTGGGGCGGGTCCGCACCAGCTCCTGGGAGCAGAGAGCAGAGCCGGGC
GTGGAGGAATTTGGTGTGCAGAAACAGAAAGGTCTGGTTCGGGCTTCCTCTGGGAAGGCAAGGCCAAGTGGCCAAGGCTGAGAAGGGGCAGGGGCGACCGTGCTGGGGCGGGTCCGCACC
gtctgctggctcattgataccacctgcatgggcttgaaggcatctgagtttgtaatccTAGTACCAGCTGAAACCCTAAATGAGGTTAATTTCTTCATTCTTTTTTCATTCAGTCCACCT
CTATTCAACGCCTACCCACATGCCATTCTTTGTATTGTATTGTCCTTAAATAGAAATATTTTTTTAAAGTGGCAGTTCTGTTTTCATTTCTCTGAACCCAATTCATTTCCGTTATTTCTA
CATGCTTGATTTCCTGAACTTGTAGTAAGAAGAAGGAAAACACAGCACGCTGGAGCCAACAGGTAGGCGAGAAACCAGGTAGGCGAGAAACACGTTTCTCAGTTATGCAGCCCAGCGTCG
AGGAAAAATAACAGCAACTCTACAAAATCAGAAATCAGCGTCTAAGGACTAATGAGCAGAGAGAAAAGTCTAGGTTTTTTTCTTTATTAATGTTTACCTGCTATAGTATGCAAAATATCC
CCGTCGGCCGGCGCGTCCTCCTGCTCTCCTCCGCAGCATCATGGCGGAGCCGAGCGGCTCGCCCGTGCACGTCCAGCTTCCCCAGCAggcggccccggtgacagcggcggcggcggcggc
GCGTGCGCCGGCCGAGAGGTGTCGGCGGCGAGGCAAAGGAAGTTTCAAGTGGAAGGTCGTCCGTCGGCCGGCGCGTCCTCCTGCTCTCCTCCGCAGCATCATGGCGGAGCCGAGCGGCTC
GGCGAGCAGGGAGGGAGGAGGAGAACCAGGGCCGGTGGCCCCGAAAGCACACACAAAGCGGCCTGACTCCTTTGGTGGGAACTTCCCCGGCCGCCAGCGGAGCGGGAGCGGGAGGGGGCG
CAAGCCTGATCGTCTGGGGCCAAGGCGCAGGGCGAGCAGGGAGGGAGGAGGAGAACCAGGGCCGGTGGCCCCGAAAGCACACACAAAGCGGCCTGACTCCTTTGGTGGGAACTTCCCCGG
CCCAGCGGGGCAGGAGCCAGCATTCTGAGCATGTGCGAGCCAGCCAGGGGGCTAGGGCGGATTTGGGGGGTCGACTTTAGGTCGTCGCCCTAAGCGCAAAGCGAAAGAGCGGTGAGAGCA
GGGGCGGGCGACACTCCCCGGAGCGGTGCCCCTGCGCCCAGGGCGCAGCGACTGCGCCCTGCCCTGCGGGTGTGGGCGAGTTGGCCGCGTGTGTGCCTCGCTGTTTGACGCGAAGACGAG
gcggcggcggcACAGGCTCGGGGCCAGCCGGGCGCGCATCCCCGGGCGCCCTGCGCGGTGGAGAGCTTGGCGGGCTGCGGGTGCCGCAGGACAGGAGTGGACAAAGCAAGATGGCAGGGA
ACAGGAGTGGACAAAGCAAGATGGCAGGGATCTTAGCCTGGTTCTGGAACGAGAGGTTTTGGCTCCCGCACAATGTCACCTGGGCGGACCTGAAGAACACGGAGGAGGCCACCTTCCCGC
GATATGTGTTCCTGCACTGTCAGACCAAGCGCAAGAATTGTTGGAGACATGTTACAGCTTCTCTGCCTTCTCTCAATGTTACGCTGTTCAGGACTCAGGATCCTGCCCTCTGAGGGTTTA
GTTCCTGCACTGTCAGACCAAGCGCAAGAATTGTTGGAGACATGTTACAGCTTCTCTGCCTTCTCTCAATGTTACGCTGTTCAGGACTCAGGATCCTGCCCTCTGAGGGTTTACAGAAGT
CAGAAGTCATTCTCACTATCTCACACTGGCCGTCTTGACCCAGAGCAGTTCTTTACTTTCTCGGGACACAAACGGGATGAAAGTCCAGGGCTGGGACTTCCTCCTTGGAATGTTTGACAA
CATTCTCACTATCTCACACTGGCCGTCTTGACCCAGAGCAGTTCTTTACTTTCTCGGGACACAAACGGGATGAAAGTCCAGGGCTGGGACTTCCTCCTTGGAATGTTTGACAAGGACTGA
AGGGACCCACTGACAGATTGTCCGGTGAGTAGCTCAGTGTGGTTTGTGTGCCTGCGTGTGAGGAGGGTGGAGGGTGGATTTGTATATTAATGGATTTTAACTTAAGAAATTTGAGACACT
CACTGACAGATTGTCCGGTGAGTAGCTCAGTGTGGTTTGTGTGCCTGCGTGTGAGGAGGGTGGAGGGTGGATTTGTATATTAATGGATTTTAACTTAAGAAATTTGAGACACTCAGAAAC
CAGAAACCAAACACATTTAGATATTGGCTGTGGTGCAAAAGTTTGTGGTTTTTCTTTGGTTCAGTTTAAAAACAGAGCTTTTTCTAGGAAATGACAGGGCAGGTAATTGTCATCTTTCCT
CAAACACATTTAGATATTGGCTGTGGTGCAAAAGTTTGTGGTTTTTCTTTGGTTCAGTTTAAAAACAGAGCTTTTTCTAGGAAATGACAGGGCAGGTAATTGTCATCTTTCCTTCTCATA
TTGAGGGCGGGATGTGTGTATTTGCGGCGGCGTTTGTGAAATGCGCATCTTGTTGCTGTTTGGGCCTCACAGCCTGGTGGGGTGGGCAGCTGCGAACCCAAAGCGTTCTGGGTTTCACTG
AGAGTGGGCGCGGATCTGGTGTGGGGAAGGCGGCGGGACTCAGGCCTGCCTGCGAAGGTAAGGGAGTTGGGCGCCGAGCTGGGCTCCTTGGCCCCCCTGTCGCAATAAGGGAAAGTGAAT
ACAGCGGAGACTCTGGCTGTTGTTCAGAAAAGAACTACGAATCCCAGAATGCCCTGTTCCCCCATTTTCCCCTCGAGAATCCAAGGGTGAGTTCAACCAATCCTGTCAAGGAGAGCCTGC
TTTGTTGCAAAAGATACGATTAAAGGTCAATATCTGTATTTGTTCCAGAAACCTTTATTTGAAGCCGATAAATGACTTGTCGTGGGCGAGCCCTTCGGGTGCTATTAATACTTTCGGGTC
CATGCAATAATTATTTGCAAAGTCTTTTCACCAAACATAGAAATTGCTAATGTCTGACCTTGGAGGAAATGAACTGTACAAAAAATTTCAAGCAAACATGATCCAACTGTTCGCACAAAA
GGGAGGTTGCATAAGAAATTCATTGTGTTTCTATCCAAATTTCCCCCTCGAATTGCCACAGATCAGCATGTACTTCACTCTTTGCCACCAATTAAAATCATAAATAGATGAGCTATTCAG
TGCTCTATGTTTAGAATTGCCTCTTTTTCAAGATGGATTTCCTTCACAGGAATGGAGTGCTCATAATTCAGCATTTGCAGAAGGACTACCGAGCTTACTACACTTTTCTAAATTTTATGT
CCAATGTTGGAGACCCCAGGAATATCTTTTTCATTTATTTTCCACTTTGTTTTCAATTTAATCAGACAGTTGGAACCAAGATGATATGGGTAGCAGTCATTGGGGATTGGTTAAATCTTA
TATTAAACATTGGTCTCTTGTCCAGTGTAAACAACGCTACAATACTTGGATAGAAACTTACAGGATGCATTAATGATTTCACAACATTGTATACAATACAGATGACTCTTGGTTGCTGTC
CCATTATTTCCTCTGGCTTCCTCAAATTCATATTCACAGGTAAGTAACTTATACTTGTCTCTGCAAATCCATTCCCTCTTCCCTTTAACTCTTACTTTGTGGAGTGGAGTGTTTCTGGTT
ATTTCCAAGGCCTGTTGACACCCTCAGAGGGTTTCCCAAGCACACTCTGTGTTTGGGGTTATTGCTCTGAGTATGTTTCTCGTATGTCACTGAACTGTGCTTGGGCTGCCCTTAGGGACA
TTTAAGTAACTTTTCACAACTACAGGCCTGTAAAAAATAAGGGTTGGGATAGCCTGAATTCCAGGGCTCTTGCTGGGCCCACTCTGCTCAATTTGCCTCTCGTTCCAAGGTGAATCAGCA
TATGTGCTCTGTAAATAAGAAAAATCTTTATTCAAAGAATCTATCAAATGTTCCCATGACTCCATCTCTATTTGTATATCTAAAGATTGCATAGTAGAGAAAAACAAAAGATTAGCCCTG
CTTCATCTTACAGCTGGGAGAGTCATGAAAGGCCAAATGGGTAACAAAGCTCCTGGTTTTGACCAAGCCTAGCCAAAGAAGCTACTCAAATGTCAAAGGCATTGTTTGTATAAAAAGGGA
TCAGAGAAACATGTTCCACTGAGAATGACTTGAGAGAGAGGATTACATCATTATGCCAGAAGGAAGAAGCCACTGTGCATGCTCTATCACCAGCCTCACCCTCCTGGTCAGCCTTACAAG
AGTGACACTGGATATACTCCAGAAGTTGGACCCACCACAGCCTGCACACTGGAGTAAGTGCTTTCCTCCAGTTGAAGCTCATCTTAGAATGATCTGTGACTTAGACCATCCCCAGAATGG
CACAATTGCAACACATTGGAAGTAAATAAAGATTCTACAAACTCCTGACAGTGTGGTTGACTAGCTTTGGTATCGCTTTCTAAAAGGAAACACTTCATGAAGTTATGTGGAAATAAAATC
CACTTCATGAAGTTATGTGGAAATAAAATCAACTGGTCTGGGAGGAACTATCTAGAAAGAACTCTACATTGCTTATAAAAAGTATACCTCACAATAATATTGAGATATTTTCTGTTCTTT
AATATTTTCCTTTGGCTGCTGACAGGCAGTTACTATAAAGCATTGTGCATGGTGTATGAAAGACAAAACTAGTTCTCCTTTCTTGGTTTCTTTTGAATCTTTGTGATATGGTAGAGAAAG
TTTGATAAAGTGTTCTTGTGCCTGCTGTCGACTGATAATGTGTTCATCTCTTTGCAGTTCTTCCTTCTCTTTCACACAGTTTAGAGTTCAGAGAGTTTTAGTTCTGGTCACTCTCTGGCA
ATGTGGGAGTCTGGTTTGGGACATGGTGCATTGGCCAGCATTTCCCTCTCAGTCACTTCCCATTTATCTTGCCCTTTCTTGGTGAACTCACTTGTTGCCTCCCACTTTAATACTCATCTG
CATTGGGGTGTAATGATCTCAGAGTTGGGTTGAAGATTGACATTAACCCATTTAAAATAAGAAAATGGAAGCCAAGTTGGGAATATCTTAGTGGCAACAAAAAATGCTCTTCTTCTCCTG
TGAGGGTCTGTCTTCCTGATAGACGAGTTCACTCCTGAGATTAATACCATCACTCCACATAGCTCCAGCTGGCCGTGGCAACTCAATGGCTTGTGTCAATTTTGCCATGGCTCCCCTCTC
CCTCTCTTCCATTTAATTTCTCTGAATACTCCTTGGTTAGTTTTTGCATTACTTTAGAGGAACGATTTATCATTTAGATGGCCATCTTCCCAACAAACAACCAAATAAGAGTTATTGTTT
GAAGGAACGGCGAGGCCGGGGACCGTCGCGGAGATGGATCGCGGGCCGGCAGCAGTGGCGTGCACGCTGCTCCTGGCTCTCGTCGCCTGCCTAGCGCCGGCCAGTGGCCAAGGTAAGAGC
GGAGCGTTCGCTAGCAGAGGCGCTGCCGGTGCGGTGTGCTACGCGCGCCCACCTCCCGGGGAAGGAACGGCGAGGCCGGGGACCGTCGCGGAGATGGATCGCGGGCCGGCAGCAGTGGCG
GGTCTAAAGGGCTTTATGCACTGTCTGGAGGGTGGGGACTGGCGCGGGTAGAAAACGGGATGCCTCGGGCGTGGGGGCAGGCTTTTGGCCACTAGGAGCTGGCGGAGGTGCAGACCTAAA
CGGGCCGGGCGGCAGGGGGCCTGCCCGCTGGATTCCCGCATGCTTGTTCCGGGGCGGTCGGGTCTAAAGGGCTTTATGCACTGTCTGGAGGGTGGGGACTGGCGCGGGTAGAAAACGGGA
gcagaagccaccatgcccggcTAATAACCTGAATCTCTTGACGGTGAAGAGAAATAAGGAGAGGGGTAAAATGGCTAAAGGATGTCTGTTTGGAGGCAAGGAAGGTCGCCCAGAGGTCAG
GCACGCTCCCCTTGGCGGACACAGCTGGGCTTCTCAGAGACTCCTAAATCCTGCCTCGCATCTCAAATCGGCTTAACGACGCGAAAGAGCTGGGCGACGCGCGCGCACTCTCGCGGAAGC
GTCGGTGCTGGATGCGCTTTGGGAGGATCGGGATGTCCGTTTCGACCTGTCCGCGCAGTGAGTTTCCAAGATTCCCGAGGGATCTTCAACCCTGTAGAGGGCGCCGCCGTGCGCGTTAGG
GACCCGCGGGCGGAGACTGCACCTCCGCAGCTCGCGGCCCTGGTGAGGGTGGGAGGCTTGCGCCGGTCGTCCGCGCCTCGAGAGACCTCAGGCTGGTTGGGCCACTGTGGCCCTCTCGAG
TTTTTATGATTCATTTTTCTGTTAATTCAATAAACATTTTCTTGTAGTAGCCTTTATTAGTATATCTTCTAATGTGTTATGTATTTTTAAGCTTTCAACTTCACTTAAATGTCTTGTTTC
TTAGCTGTTTCCCTAGTGATTAAAAGTTCCAGTTGTTACTTTCAATCTATAACAGCTGCAAGAACAACTCTTCTTTCCAAGCCAGCTCTCCTAAATTCCCGTTGTTAGAGTTGGTATCTA
CCCAGGTTTCTCACAGAATGGATTCCCAGCGGGAACTTGCAGAGGAACTGCGGCTTTACCAATCCACCCTTCTTCAGGATGGTCTAAAAGATCTCCTGGATGAGAAAAAATTCATCGATT
GCACCCTAAAAGCAGGTGACAAAAGTCTTCCTTGCCACAGATTGATTTTGTCAGCTTGTAGTCCTTACTTCCGTGAGTACTTTTTATCTGAAATTGATGAGGCGAAAAAAAAGGAGGTAG
CCCTGACTTCTGAGCTTTCATAACCCCAGGATCCTCCAGAAAATTTGCGGCGCGCTGAGGGAAAACCTTGCTGGCAAGTCGGGACTGTGTGGCAGCGGCTATTTTTCTTTTCCCACCCAG
TGTCTCTCGAAGAAAGGTTATAAACCCTGAGATATGAGGGTTGGGCGAGACATCCGAGCCTGTTTCGTTCCGTGTTGGGACCAGGAATAACCCTGACTTCTGAGCTTTCATAACCCCAGG
TTCAACAGCTTAAGCTGTGTACTGCGCTAGAGCCTCCCTCAATGAGGAACTACAATGCCCAGAATTCCCCCAAAATGCGTGAGCGACGTCCATTTCACCCACCTCGCCGCGACCCACCCT
acatttttaaatttcattttcctaagtatatttttgtgtatattataaaagtaGTAGACTTCCAAGGACTAGGAGAACAACCTTAGATAGTAGAGAATCACCTAAACGACCTATATCTTC
gtaggccttcctttctgataacctagcgtaagatcaataaatgtttattaaatgaGGCACTTTACTTCACAAAGGATATGGCATTTTAACGGTTACAAGCGTTCCCAGTCAACGCATCCA
GGTTACAAGCGTTCCCAGTCAACGCATCCACAAAGCATTAGGCCACCTATAAACTAGGAATTTAAAAGGCACCAAAATCCTAGAAGTCCTAGGAGGGCGTGGTGACGCAAGCAGGTGAAC
TTAGCGGGCTTTAGCGCCTTTTCTGGCGGCGGTAGATTTGAAGCGCTTCAAAGGACCGGACCCAGAGAAGAGGAAAACTCTACCGGTGCAGGTAAGTGGTATGAGGCTCAAGTTGTTCTG
GCGGCGTCATTTCAGCAGTCCCTGCGTACGAAAGCGGGAAGGGCCTGGGAAGAGGGGCGGAGCCGGCGCGGCTGACCGGGTTGGGTTTACCGTCTTTCCCTCGAGGTATCGGGGCTGCTT
GAGGATGCTTTCGACCTGGTGGAGTCCATTTCAAAAGGCAACTGAAGCCCTCATTCGGCATCCTCGCCTCTCACTCCATGCCGGGGGTCCAGAAACAATCCCTGTCCCTGGATAGGTCAG
GTCCATTTCAAAAGGCAACTGAAGCCCTCATTCGGCATCCTCGCCTCTCACTCCATGCCGGGGGTCCAGAAACAATCCCTGTCCCTGGATAGGTCAGTTTAGCTCACCTGTACTTTCCTT
TTTAGCTCACCTGTACTTTCCTTCGCCCGTCCACAGCGCCGTCCAAACCGTACCAGCATCTCTGACGAGGTGTCCATGATGCTCCTAGATCTGGAAAAGTGACTGTGGCGCCAAGCGCCG
CGCCCGTCCACAGCGCCGTCCAAACCGTACCAGCATCTCTGACGAGGTGTCCATGATGCTCCTAGATCTGGAAAAGTGACTGTGGCGCCAAGCGCCGCGGACGCCAGCCGGTGGAGTTGT
GCCCCGGCGCCCGTGACGCTCCTGCGGGTTCAGTCCTTTGGCCTCGCCCCACGCCTGCCCTCTCGGCAGCCCCACTCACAAGCCCAGCTCGCAAGCGCAGGCGCCTCTCTTCTCTAGCCC
AAGAGAGGCGCCTGCGCTTGCGAGCTGGGCTTGTGAGTGGGGCTGCCGAGAGGGCAGGCGTGGGGCGAGGCCAAAGGACTGAACCCGCAGGAGCGTCACGGGCGCCGGGGCGGCTGCCGA
GCTGGGCTTGTGAGTGGGGCTGCCGAGAGGGCAGGCGTGGGGCGAGGCCAAAGGACTGAACCCGCAGGAGCGTCACGGGCGCCGGGGCGGCTGCCGACGGCGGGACTGGGTCAGTGAGAA
CGGCGGGACTGGGTCAGTGAGAAGCCCGTGGGCCCCCGCCCTGCCTGCTACTCCCATCCCCACCTGCGCGCTCCCCATGGGGGACGACCCCCGATTGGGTCCGATGCCTACCCTCGGGGT
GCCCGTGGGCCCCCGCCCTGCCTGCTACTCCCATCCCCACCTGCGCGCTCCCCATGGGGGACGACCCCCGATTGGGTCCGATGCCTACCCTCGGGGTGGAGCCGGCAGGTGTGTGAGCGC
GGTGTTATTAATAATTCAGGACTCAGAGTTTATCTAAGAGAAGACGCTCGACCGGGTGTGAGAGAGCGCGCGGGACAGAGAGCGAGCCAAGGAAGGGGAAGGCGGCGGCGCGCGCTGTCT
GGAAGGGGAAGGCGGCGGCGCGCGCTGTCTCCTGGGGAAGCAGTCCCACCTGCTGTGGGGGGCGCCGCTGGGGAGGGGCCGAGCCGTGCTCACGCCTGCACGCCCCGCCCCGCTCGCCGC
CACCAAAATAGGAGCTGCTTGTGGGGTGGAGCGGCACTAGCTGGCGGCTTCCGAGCGCCTCTTCCAAAGATGGTCAGAGGGGCCGGAGGCGTCCCCGCTCCCGCTCGCTACTAGCCCGCG
GTCCCCGCTCCCGCTCGCTACTAGCCCGCGGGCCAGCGCCGCGTCCCGAGCCCCGGCGGGAGGTAGGTGCGGTGTGGACCCGCAGCCCGAGGCCGGCCTGCTgggagcgagcggggccgg
CTTAAAAATAAATGTTTATACTAACACAAACTAGCAGCCATTCCCCTACAACCTGGAGTACTTTTTAACCCAATCTGTTTGGGATTGAGGGCGGGACTCCAGGGTCCCTGGGAGGCCCCG
AACCCAATCTGTTTGGGATTGAGGGCGGGACTCCAGGGTCCCTGGGAGGCCCCGGCAGCCGCGCATGCTCAGAGCACAGGGACCGCTCCACCTCGTCCGTGGCCCTGCCCACCCAGGCCG
TCTTCTTGGAGCGCTTTAGGCTGGCCGGCGGCGCTGGGAGGTGGAGTCGTTGCTGTTGCTGTTTGTGAGCCTGTGGCGCGGCTTCTGTGGGCCGGAACCTTAAAGGTGAGTAACTCTCGG
GAGCCTGTGGCGCGGCTTCTGTGGGCCGGAACCTTAAAGGTGAGTAACTCTCGGTGGCTAATGAGAAGCTACAAAAGGGTCCGCTTTGCTGGTGCGCGACTGCGCGTTTCCGTTCTTTAC
GGTGCGCGACTGCGCGTTTCCGTTCTTTACTGCTTCTCGCGGCGTCCGTCCGCCCCTCGCCTTCCTCACGTTCAGGCCGAgcgccgcgtgggccgcagccggaggcggcggagccgaggg
TCCGGGCGTCTCCTTAGGGCGCGTCTTCGGGTCCGGCCAGCGGTGCTGAAAAAGGGAGAAGGTTGGGGGTAGGGAGGAAACAAGATCCCAGTTCAATAGATTTCTCCGCAGATCCTGTGC
AGAGGTGCGTGGTCGTGGCGCGAGGGATCCTGAGGCTGCTCCAGCAGTGCGCCGCCGCCGTCTCCTGGGGCGGCTTGGGTTAGCCGGGAGGTGGGTCAGAGGCTCGCCCCGTGCCCTGCG
CAGGTACTCATGGCAAACTAGAGGGTAATGAGCACGCGACAGGCGGCGAGGACTGGCGGTGGGTCAGCAAGTAGCGCAGGCTTTGCAGGCGGAGGGGATGGGGCAATGAGGCCCCCAGGT
TACTTTTTGAGCCGAGACTTGGGAAACAAGAAGAGTCACTCTGGGCCATACAACAAAGTGACTGTGACTTTCTCTCCCGCATCCCTTTCACTCTGTCTTTCCCCATCCTTTGAGGGCCCG
GCAAATAAAGAAATAATTGCCCTTATTAAAGATTTCCTATAAGGTGAGTACTTTATTTCAGTAGCTCTTAACTTAGAAAGTTGGGAGCCTAGCTTGGTCCACAGGCGCCCAGGAGAGAGG
AGCTTGGTCCACAGGCGCCCAGGAGAGAGGGGCGGGAGGAAGGCTCTGCAGCCCGAGGGGGCGTGTGTAGGGGCGGGGCTGCGGGCGGAGGAGCGCGGACGCTCCGGGTATCGCGAGAGT
ggccAGCAGCCGTCACAGCCCGAGCTGCCCGCGCCGGGGCTGGCCCTAGACAAGGCGGCCACCGCCGCGCACCTCAAGGCGGCCCTCAGCCGGCCGGACAACCGCGCAGGTGCTGAGGAG
CGGCCGGACAACCGCGCAGGTGCTGAGGAGCTGCAGGCGCTGCTGGAGCGGGTGCTGAGCGCCGAgcggccgctggccgcggctgccggcggcgaggacgcggcggcggccggaggcggg
CAAAAAGATGATTAGTTTTGATTGTGCAGCATTTGGAATGAAGGAATTTAATCTGGAATGAAGGAACTTTAAAAGGTTGGGGGAATATCACATTGGAACTGTTAAATGACATGCAAACAG
GATCTGTGAGAATGGTTTTGATTCTGCTCTGTGTCCTGGTAGGAGACACTAAATAGATCAGGCTCACTACCAATTAGCATCATCTTAATCTTGCCTAATAGTGAAGCAAAGTCACCAAGG
TTCTGGGCCTGAAGTGTTCTGCTGGTTTTTGGAGGAATGAGAATCCAATCTCTCATAAGCCGGATTCAGAAAATAGGTCATCGATGTGAGTTGCAGTTATTTTCCTTCCAGCTTTCTTCT
GTGCTTGCTTTAGATTGTTTTTCTGCAAAGGGCAGATGCAGCTGCCCTGGCTGGTGGGCAGTGGAGGGGGATGACAGCCACTCTGGCTTTGGGCCTCTGTCTGACATCACCCAGATTCCT
AAATCCAATTATTTGTGTATATACATTTCCCACATAGTGATTACTTCATTAATTGTCCCGCCTTTATCTCCTCCCTTCCCATCCCCCCTAATAATCAGTTCTTTTATCCAGACCAACAAA
CACACCATAGGAGCTTTGTGGATTCAAAGGATTTGCTTTCGCTTCTGAAAGAGCCGCTATTCTTTGATGATTGGGTAGCGGCAAACTTCAAAGCCATAAATCTTCCCTCTGACTGGCTGG
CAGGCGCCAGGGAGGCAGGCTGGGCGGCCCTTCGTCCTCGCCTTCGGGTGTCCATGCCTCGGCGGCGGCGTCCCGCTCCGCAGCCAGGGGCCTGCAAGCCGTAGCCATGGCCGCGGTGGC
CGTCCTCCGGAACGACTCGCTGCAGGCCTTTCTCCAGGTCAGGGCCGAGCCCGGAGGGGGCGGGAGAAAGGTGGAAAGGGCCGTGTCCGGATCTCTCCTGGTACTCCGTGCACCTTGAAC
CAGAGCAGCAGCTCTGGCGCTAGAGGGAACCTGGGCTGCTCTAGCTGGGGGAGAGCCGGGTCTCTGGTTCTAATCACTTGAATCTGACTTCTGGGAAAACTGGCGTCCAGGGACTCCCCC
CTGGGAAAACTGGCGTCCAGGGACTCCCCCCGGAGACCCATAATCTTCTTGGGGCGACCTCAGGTTGGGGGACTAAGTCCTGCAGGGGACACTTGTTCATCCACTACCAGGGACACCCAT
CCAAGTTTAAAACTCTGAGGCCACCCCGCCCCCTTCCCTCTCCCTCGCTTAGAATCAGGTATGGACACCGACATTCCAACCTTCTTTCCTTCTTCGGCGCTCCTGAAGGTAACCGGTGCG
TCTTCGGCGCTCCTGAAGGTAACCGGTGCGCGTGCGCACGTCAATCCGAGGGTGTGTGCGCCCAGTTTCCGGCGCCGCGGGACACCCACAACCGCGGGGCTGTCCCTCAGCTCGGCCGcc
gctcctggagagaggactgctttagatctagggatcaggaaacttcTCTCATGCTGCTAACTGTTTGTGAAGTAAATGAGACAGTTCCTGTGACATCACAAAATGTCCCTAATTCCTCAT
CTGTTTGTGAAGTAAATGAGACAGTTCCTGTGACATCACAAAATGTCCCTAATTCCTCATTATGACCTCCCTTGGTGACATCAGTGCATTGAGTCAGTCTACAGGCTAGGTGCACACTGG
ACAGTCAGGGTGGTTGTGAGCTGATGGAGACTGTAAATGAACCAGAAACAGGTAGACAGATGGCCTGAATAACACAACCGTCATACTCTTGGAAGAACTTGATATTCCTTTTCAGGGTAG
TGGCCTGAATAACACAACCGTCATACTCTTGGAAGAACTTGATATTCCTTTTCAGGGTAGCATTTTGGGTTTAGAGTCAGGAGTTTGTTTTAGAGTCATTAGTTTTACCTTTTTTTGTTG
GACCCAAAGCGCGCTTTCGCTCAAGGAAGCGTCGCAGGGTCACAGATCTGGGGGAACCCCGGGGAAAAGCACTGAGGCAAAACCGCCGCTCGTCTCCTACAATATATgggagggggaggg
gaaatgggagaggggaaaggaggggagggaagaagaAACGCTCAGAAAGGCAGAATTCTTCGTAGGAATTATCTTTTCCCTCCTCTCACCCGACAGCCTGCCTATTTCCAAAGGAAAAAA
GCAGAGGAGCCCCGCCGCTCCGCCGACTAGCTGCCCCCGCGAGCAACGGCCTCGTGATTTCCCCGCCGATCCGGTCCCCGCCTCCCCACTCTGCCCCCGCCTACCCCGGAGCCGTGCAGC
CGCCTCTCCGAATCTCTCTCTTCTCCTGGCGCTCGCGTGCGAGAGGGAACTAGCGAGAACGAGGAAGCAGCTGGAGGTGACGCCGGGCAGATTACGCCTGTCAGGGCCGAGCCGAGCGGA
GCAATGTGTCTCTTGGTTATATTCTTCGGGTTCCTTTTAATCTGGCATAGGCCCTTTCATAGGACTCTGACTCGACAAAGAGAACTGGCCAGCtgtcctgaaggaaggcccacttcctgt
tacttgctcctcaattccccttacttcctgtaaaCATCAAACTCAAGATGCCATAGAGGCAAGTTAACCACCTTGGGCTAGAATACTTCATGGGCGATAGCACGTACTTTACATTGCATC
cttgctcctcaattccccttacttcctgtaaaCATCAAACTCAAGATGCCATAGAGGCAAGTTAACCACCTTGGGCTAGAATACTTCATGGGCGATAGCACGTACTTTACATTGCATCAC
TGGGCGATAGCACGTACTTTACATTGCATCACATAGGAATCCACATAATACCTGGTTGACGCAACATCAGTCCAACTGACCACAAAGCAACTAGGGGTTTCAGAGGGAGTACACGTAAGG
CAAAAGCAGCAACGGAATACGACAACGGAATAAGCATGAATACGACCTGGCTACCTGAAGGAGGTAGGACGGGGAACCGAGCAGCAGCAGGTGGTGGAATGCCAGGGAAATCCAACCGTG
AGGTGGTGGAATGCCAGGGAAATCCAACCGTGCTTCCCACGCTGGCATCGCTCTGATTATGACCAATCCTCTAATCTTATTCTCACAATTAGGGAGGAAGAAAAAAAAACAAACCCAAAC
CTTCCCACGCTGGCATCGCTCTGATTATGACCAATCCTCTAATCTTATTCTCACAATTAGGGAGGAAGAAAAAAAAACAAACCCAAACCAAAAAAGAAGTTGGTAGGTGACTCTGTGAGA
CAAAAAAGAAGTTGGTAGGTGACTCTGTGAGACTACTGTTTTATAAAGGGAGCGTTTCCTTTTATAAAATTTAGCTGAGCAGATGCTAGGCAGCCCACAGGAGGCCACTATTCCCCTCAG
TATACTGTTTAACAAATAAAGCCTTAAAGGGATAGCCAGAGAAGGGAAAGTGCCAGGAAATAGACTACGTAAGTGATAAGAAAATAACAGACAAAATCATTTTCATCAATATTAAAAACT
ACTACTGGCAAGGTAATTTGAGTAGGGGAGAAAGTTCAACTTTATTCTAATTTTATAGTATATACTGTTTAACAAATAAAGCCTTAAAGGGATAGCCAGAGAAGGGAAAGTGCCAGGAAA
AGTTGTGAGACCACAGCTCTGAATTTGACTATTACAAGCACTTTCAAAATGCCAACATTTCCAGAATAAATTATCTGAAAGTGTTACTTCCCAACCCCCACCCTTCAGCAGTTGTTCTAA
acagacctagggattcgtgttcaaaggaatgtttgtaggggtatGATACAGGAGTATGTTACTCCATTGTGAGTGTCACAATGGGTCAAAAGTTGTGAGACCACAGCTCTGAATTTGACT
ggtgcggcaggggcgccccggcgcTCTAGTCTCTTCCCTCGCGCGCTCGCTCCTTCCCCATGCCCCCACCCCCCAGCCCCTGGCAGGTCCCTCCCCCAAGCCTGCTCccgcggccgccgc
ccgggctcccgcgccgcgcggcgatccgcgggtgcggcaggggcgccccggcgcTCTAGTCTCTTCCCTCGCGCGCTCGCTCCTTCCCCATGCCCCCACCCCCCAGCCCCTGGCAGGTCC
aaatttctgttatttttaagccatcaaatttgggataatttgCAATATTGTATTTCTTTCCTAGAGCTGCTGTAACAAAAGTTAATATATGTCAAACCTGGGAGGTTTGTGTGTATTTTC
GCGCTGTGTCGAGGGCGATCCCCCCAAAGCAGCGTCCCGTGCTAAAGGTACGCCCCGCGGCTTTCCCTTCAGCCGCATGTTGGCTGAGGGGGACGGTAAACTGTGCTTTTGTATTAGGAA
ACCTCCCAGGGCGAAGGTCGGGGCCGAGAAGCTTGTGAGTACCGGGGCAGTGAGGGAGGGATCCCTAAGTGCAGGGCGCACACACGGGGCGGAGACCTGGAGGCGGCAGCACCGCGCCCC
CAGGGCTCTGCCCAGCTAGCCACTCGCAGCACAGAGAAGCGCGCCCGCAAGACAGCGCAGCCTCCGCGGGCCGGAGGAGGCGGGGCCGCGGCAGGCAGAGGCAGGGCCGGGCAAGCCCTC
GCCGGAGCCGCTCTCTCACCGGGAAATGTAGTTCCTAGTGCCTCGTGAGGCAGCCCGGCTTCTCCCAGGAACTACAATTCCCGTCAGGCGGCGGGGAGCGAGGGCTTGCCCGGCCCTGCC
AGGGAAAGCAGAGCCGCTTGCACCGCCAGAGCGCGGAGAGAAGGGAAGAAGCACTCCCTTTTCGATCTGCCCCAGGCTCTCTGGCCGCTGACAGTGCGACGCTCCGGTACCGCGCGGCCG
TCGCACTGTCAGCGGCCAGAGAGCCTGGGGCAGATCGAAAAGGGAGTGCTTCTTCCCTTCTCTCCGCGCTCTGGCGGTGCAAGCGGCTCTGCTTTCCCTCGCCCCGCCGTCGGGTGCTCC
CTGCCCGCCTCCCCGTGTCAGCTTTCCCTGGGCCCCGCCGGGAAAGTCTGGGCCTCGAAATTCGAAGGCAGCGGCGGCTGCCCAGCACGGGAGTGTGGGGCGCGCCACTCGGCGGCCCAG
GGCGACTCAGCCGGCTGCACACGTTGGGCTTCCGGGTCGGGCCCATGGAGGCGCGGGCCGGGCCCTGGGTAGGCTGGGCCGCCGAGTGGCGCGCCCCACACTCCCGTGCTGGGCAGCCGC
TGGCGGTCACCTGGCACACCAGCGCCCGCAGGATGCCCAGGTTGGTCCTCTGCACCACGCCTGCGTCGCGCGAGAAGCAGCCCAGCGCCCGGCGACTCAGCCGGCTGCACACGTTGGGCT
ATTCTTAAATTTAGTACTTTCCTAAAAGACATAAAGAATTTCCGTTCAGGAAAGAACTCTTAGGCTTTAAGTTAGATTTTAAATTTTCAAAGCAACATAATGTCACCTATATTATTTTAA
ttagtttacaCCACCTTACAGGTTCCTCCTTAACACCCTTTGATGTCAGAGACAGCCAATTCTCCAGCACTGTGGCTAAGGAGGCTTCGTTAGTAGTTAAAAGCACACACATAACCCTAC
CCAACGGATCCCTCTCTTCTCTTAACCAAGAGGGCGCACCACTGCCCTACTCAACCTCCCCACAAATAAGGACGAGACACGGGAAGTGTTAAAAGCAAGTGGTGAGTATAAAATCCTCGG
CGGGAAGTGTTAAAAGCAAGTGGTGAGTATAAAATCCTCGGAATTTTCTCTTTGAGCAACTAACTAGGTCTGTTACTGAAGCCCTCTGCGAGCTTGGATGCTGGACGAGGGAGAGGGTGA
GTCCCTCCCCGCAGGCGGAGACAGCCCCAAGAAGTCGACGCCCCGGTCCCGCCGCCCGGCCACTACCCAGAGGGCTGCCGCCGCCTCTCCAAGTTCTTGTGGCCCCCGCGGTGCGGAGTA
CAGGCGGAGACAGCCCCAAGAAGTCGACGCCCCGGTCCCGCCGCCCGGCCACTACCCAGAGGGCTGCCGCCGCCTCTCCAAGTTCTTGTGGCCCCCGCGGTGCGGAGTATGGGGCGCTGA
TGGGGCGCTGATGGCCATGGAGGGCTACTGGCGCTTCCTGGCGCTGCTGGGGTCGGCACTGCTCGTCGGCTTCCTGTCGGTGATCTTCGCCCTCGTCTGGGTCCTCCACTACCGAGAGGG
TGTTTTACATCCTAAACAGTCTACTTCACGTCTTCACCAAATGTGCAGCAGCGTGATTCACAGGTTCACCACTGGAAAATAGACCTTAAAATTCCGCCAATATTGGGTCAAAGATCTTAC
ACTATAACACATACTACACTGTGGGCACGGATCAACAGACGAGAATACTTTATACAGAAGCTTCTCGACGGAAGAAGGCCTTGGAGTGGGAAATCTAAAGGAGGGGACACACTACATGTC
ACATGTCCCAGCACACCTTGCGACGCCCAGCGACCACAATTCCCAGAACGCACTGCTCGTCGCACGCAGGTTTTCCTTGTTGCCGGGGTTTGTAGTTCTTCTCGATCGTGTCAGTTTGTA
AGGCGAGGGCGGAAGTTGGATTCCTGGCCTGAGAATATTAGGCGTAGTTTTCCAGTTTTTGGCAAAGCGGAAATACTTAAGGCCCCTGGGTTGACTGGGTTCTTTGTTTTATCTACCGGC
GGTTCTTTGTTTTATCTACCGGCTTCTGCTTTACGACAGGTAAGTCACGGAGGGGCTACAATTCCTCGCAGCAGGGCCCCACCTTTTATTTCTGGGAGCGACCTCGTTCTGGTGAGGCTA
GCAGCCGCCGCCCATCCCTCTTTGTGTGCTTTGGAAAGCCGCGGAGCTGGTGGTGGCTACAGTTGGTGTTGGGGGCTTAGGCGAGGGACGTTACCGGGAAGTTGCAGGCGGGAGGACTCT
TCCCCATCCAGTCACCTGACAGGTGGGTTGACTGTTCTTCCCTCAAGGCCTCCCTGCCTGTGTTCCACGTCGCAACTCGAAGGGCGGCTTGGCAGTTCCTGCTGACATCCCCGCCCGGCC
TCCCATTTTATTCATTGTCTAGGTCTTAGATAGCTTGTCCTGGGGCTCCGGCTTGCTGCGGGGAGAGCTGTGCGGGGCTTGGACCGGAGGAGGGGATGCCCGGCTGGGGGAGGGGAAGGA
TCACTCGCTCGTCCCCGGCTTCCGAGCACAGCATGGCGGTCAAGGTGACTCCAACTCTCTGCTGCTGCTTTTATTGCATAAGAGACATTCCGAGCGCCCTGCCTGCAGCCCCCCACTGCT
CACTAAGAGGCCTTAGGAAACCTGGGGCTTTCCTGGCGGCGACCTAGCTGTGGCAACCACGCGGCGCGTCGGGATCCCATGGGTCGCGCTTGTTTTCCCCGTGGGAGGCGCGTCCCCCTC
AAATGTTCCTTTAAGCCTCGGGGAAAACGACTTTGGCTGGTCGGTGCCCAAAGCCACACCCACTAAGAGGCCTTAGGAAACCTGGGGCTTTCCTGGCGGCGACCTAGCTGTGGCAACCAC
AAAACATCTCAGGGACGGGTATGGAAAACAGGCGTAAAGTGTCTGTATTGATCAAATCAACCCCAGAGAAACTTTCCTAGGGCCAGAGAGCATCTCAACCGCGAAAGTCCGTTTGCGGCC
TCCTTCTCCACTTCAGGCCTGCAAAGCGGCTGACGGCATTCGCAGTGGCTAGGCAACGGCCCGCGCAGACTTCTCGGCGTTAGCCCCGCCTCTTGAGGCGCTTCCGCCGCCGGGCTCCTG
TGATCGTAGCTCGGAAATGGCGGGTAAGTTACCGGGAAAAGTTTACCAAGGGGAGGAGGCGGCCAGATCGGGGATAGAACGCCGAGACGGTGGTGACAATGCCCGCCTAGAACTTTCGGG
CTGTAGCCTGGGTTCCAGAAGGCCTGCTTGGGACCGGAAGCGCGGAACTCTCAGCCCAGCAGCTCCTTGTTGGCGGCGGTCCGCGCCCCCGCCCCCAACTGCTTGGGGTTCTGCGCCTTC
ATTGTGCTTTATTTTTTCCGCCCAACTTCACGTTTCCATGCACCAAAATGTTGATGCTATAAATATTGGATGCCACGCTTACCTGACAGGCTTCTTCCATCCCACCTGGGCGCGGGGGCT
CAGAGCGAGCGCGCGAGCCGCGGCTGGAGCCCGCCTCTCGCGGCTGGAGAGGACTCAGCCGGCCGCGGGTTCTGCTGCTTGCCCGGGTGCCCTAGCCGCTTCCCAGCCAGGGCTCCCGCA
GACCGACGCCAACATGGCGGCGCCCAGTGGCGTCCACCTGCTCGTCCGCAGAGGTAAGCGCGTGGAGGAGAGCCCCGTGAGGGTTCGCACGGTTGCTCACTAGGTACGCACCCGGGTCCA
AAGGGATGCGCACCCGCGCTCAGACTTCTCGGCGCACACGACTGTACTTTCAGTGTTTACGAACACACGCAGGCACACACGATGACACATTCACACACCACAGGATCACACATACAAATT
CGGAGCCGCTGGTTGGTTCCTGGGGAGGAAAGCGCGCGAGGGAGGCGGGAGGCCGATGAGCCGCGGGCCGCAGGGGCCCCGGCGCAGACGCCGCAGCCCATTGTGCTTCCTGCCCGGCGC
GCTCTGTTGCAGAGGAGCCCCGGCCGGGAAGTGTGGATGCGTCTTACCCGAGGCCGGGCCGCCTCGCCCGCTCTAGTCCAGCGGAGCCCGAGCGCCTCGGACCAATCCCCAGTGATTATG
AACTCCATTTTCTTATGAATGGAAAGTGAAAACCCCTGTTCCGCTTAAATTGGGTTCCTTCCTGTCCTGAGAAACATAGAGACCCCCAAAAGGGAAGCAGAGGAGAGAAAGTCCCACACC
CAGACCCCGCGAGAAGAGATGACCATGACCACCATGCCAGAAAGTCTCAACAGCCCCGTGTCGGGCAAGGCGGTGTTTATGGAGTTTGGGCCGCCCAACCAGCAAATGTCTCCTTCTCCC
GCCACCTCTGCTCTTTCCCGTCTCGGGCCAGGATGACTGGAGTCTTTGACAGTCTAGTGGCTGATATGCACTCGACCCAGATCGCCGCCTCCAGCACGTACCACCAGCACCAGCAgcccc
GAGGAGGCGCCTAGACGGTTGCCTCCTTTCTTGTTTCCCCACCACCACCCCCGTAATTACATTGGCTGCTGGAGGGGACCGGGAGAGACAGAGGAGGCGCCTGGCTTCCCCCGCACGCCC
AAATGCCCACACTTCAGGAGCCCGCCTGGCAGACAATCGTAAAGCCGCTCGGGGCCGCTCAcctgctcccgcctcccagagccccgacccggcccagccacccctgccccctccactgcc
AGCCACAGCGCCCACCATGTGACGCCCGCCCCTTGGCCGGGCGTTCCCGGAGCTCCGCGGCCGTTTGCTTCTGATTGGCTGTTGCTAGGTGACGTCGCCAGCGCTCACGTGACGAGTGTT
ggtaatggctgggttgtgtacattatacagcactatCAAGGTGTGCGCTGTGATCATTTTTGAGGGTTGTTAGGTGTTTGAGGACCCAGAACAGTCTAcacagctgtagtccccaagtgt
tgggcacgccttaagcgctccataaacacctgtagaaatgaatgaatGACGTATGCATCTGCACGTGGGCCCACATCTGCAAGAACAGGCTGCTCAGGCCATGAGGCCCGGTGCATCACC
AGAACAGGCTGCTCAGGCCATGAGGCCCGGTGCATCACCTGCACTTCTCTTTATAACGGGTAGTAAAGTCTCCCTCGCTCTGTGCTACTCGGCAACCACAATTCTGTCCACAGAGGGCGG
GCTGCTTCGCCGCGAGCTCGCCTCCGGGGCTCCCACGTCGTGGCTTCCGGGCAGGTACCGGGCAGCTGGAGACGCCAGAGCCGGCGGGTAAGGTgcgggcggtgcgccgggccgcgggcg
CGGGGCCGGCGTCCTCGTCACTTGATAAAACGCCTGCGAGTCTCCAGAGAACAACGGGCTCATTCAGCGGTCGCGAGCTGCCCGCGAGGGGGAGCGGCCGGACGGAGAGCGCGACCCGTC
CGGAGCGCAGGGCGGCCGCTGCAGGTCCCCGCTCCCCTCCCCGTGCGTCCGCCCATGGCCGCCGCCGGGCAGCTGTGCTTGCTCTACCTGTCGGCGGGGCTCCTGTCCCGGCTCGGCGCA
CCTGTCCTTGAGCCTTTTGGCTGAGATTGGGAGGGCAGAGGAAGCAGGAAGGTGGGATTTGTTTCAAAAGGGTGCGGGAAGGGGACGCTCCATACCGCCTCGCCTCTTAGTGTCCCCAGT
CATACCGCCTCGCCTCTTAGTGTCCCCAGTCCCATCACCCGACGTGTACGGGGACGGCCGACACGCTCACCCCACACCTCGCCGGCTGGGGCGGGATCTGGGCGGCGGCTGCGGCCTGGC
CTCCTTCCCGCTCCGCGTCCCGCCCAGCGGCGCAGGGGGCCGGGCTCCGGCTAGGAGGGTGGGGGCCGCGCCGGTGACAGCCGATCCCCGCCCCTGCTGCCCGCCACGTCCCTCACGTAC
CACTCGGCAGAGGCGCGGGGAAACCTGGCGTACTGGCTGTGGCTTCTCTAGCGGGACTCGGCATGAGGCTGGCGCGGCTGCTTCGCGGAGCCGCCTTggccggcccgggcccggggctgc
CATTTGCTGTATGAAAAATATATAGACACTGGCAGCCCTCTCCCCACTCTGCCTTGGCGCCTGCCCTCCCGCCCCGCCTCAGAGGCCCCGGGGTGAGGGTGGGGCCCCAGTCTCCGAGGG
ACGCAGCGGACACCTGTCGCAGGTGGCCGGCCACCGGGGTCGCCACCCCCAGTGTCCCCCAGCAGCGGGACCGCGGGGTCCCCACCCCGGGGCGGAATCCCCACCCACGGGCGCCGCAGT
GCCGCGCTGGTCGCCAGGCGTCCGGGAGGAGCGGGGTCCGCGCGGCGGACGAGGCGGGGGCGGAGGCGCAGGCAGAGCGAGCGCGGGAGGTCGCCGCAGCCAGGGACACCGCGCGCCGCC
GCTCAACATGGTCGCTGCGCACGCTGCCCATTCTTCCTCCTCTGCCGAGTGGATCGCCTGCCTGGATAAAAGGTAGCTCGCCGGGGGCCGCAGCCGGGGGCCGAGCTCTGCGGTGCTGCC
GACAAGGCAGCCCCTTGCCTGCCTGATAATGCACGGGGACCGAGACCCATACCCTCATCAGGAGCAACCAGAGCCTCCAAGCCAAGGGGCCTGCATTCTCCCAAGTCAGGAGCCCGAGCT
TACTTTTGGCAACCTTGGAGCTTGTACTGTAGGGTTACTTCTCAGGCCAGAAATTTGCATCAAAGGACTAAGAAAAATATATCCAAAAATAAACATGAAAGCCAAGACTTCATGCCAGGA
GACTTGGACTTATGTCTGCACCAGGGTCTCATTCCTGTGTCTTCAAGCTTTTCCATGGAGTGGCAAAATGATTCAAATCCAGAAAGGAAGGGAGTGAAGTTATTAGGAGCTAACTAAAGT
TGTTTTCTTATTGCCTTAGACTGCCTGAGCTTTCCTGGAGAACCATCAGCACCAGTTTCCTTTCTGTGGACTGAGAGCCACTCAGTAGTAGACACGAACAGGGAATGAACGGCAATGAAG
TATAAATAGTGTCGATTCTGAATTCTGGGCTGAAAAACTGGTAAATGACAGCTCTCTCTAGTATTTCCTGAGGCCATCTACTGTTTTCGAGCATAAATCATAAATATACCTTTGAACTAA
GACAGTCTTGCTGGACCTATCCTTTTGCGACTCTGACTTCCTGTCTCAATGGAATATTGAAGAGGAGGCTCGGTAGAATAAACAGTGGAATCCTTGTCCGGGAGTGACTGCCTGGCAATT
AGAAACATTAGTGCTAATATGCTGCAGAAAAGCCAAGATAAATCAGTCCAGCTCTCATACATCACTAAGGGAGAAGCTGATTGCAACTTGACCATGTTGCCTGAGTAGTCCCATCAGTGA
GAAGAGGAGAACATGGATTTAAAAAAAACTAGAATGTACCCCTAGGGCTCCTGCCGTGGTGGACCTGGGAGAAGTGTCTGGTGTAAGTTTCAGCTTGTTTTATCCATGTATTTAGCAGTG
GGCCAGGGTACAAAACTTTAATAGGAGAGTGAAACCACAAAATGCTGAAGCTTTGAAAATCTTGAGCCATCTTGTCCTGATTTTGAAGGACACATTGCTTATCACCCAAATGAAGATTAG
ATTAGCAGTGCTGCTGGCCCAATCCTGTGAGCTGTGTAGTGTGTAAATACTCCTTTCATTAGCTGGCCTATTAGAAAGCGTAACCCCCGAGCCAGGACTTATTTTGCCCCACCTTCTAGA
AAATGTTTGTTTTTGTACTTGTGAGTTATGCATTTTATGGGGCAGACTGTCGTTGCTGAATTTCTTTCTGCTTTTTATTCCATCTGTTCCTCAACTCTTACAAAAGCTAGCCATACCATC
CATCCATCTAAATGGTAAATAGGAAATGTAGGTAATACTCTAGAACTCTGATCCTTCTGTTGTCAGTTATGCCGTGTGTTGGTTGCTTTTGAATGTCCTGGACATTGTTCCTAGGACCTG
TTGCGTCCCCAGCGCCTGTTTGTTGAAGACTGAGTTGAAGGAGTAGCAGGTGGTGTTAATTTGTCAAAAAGATGAGTTAAGGTGCTGGGGGCGAGGGGGAACACCCCCACGGCCCTCCCC
TGAGTTGAAGGAGTAGCAGGTGGTGTTAATTTGTCAAAAAGATGAGTTAAGGTGCTGGGGGCGAGGGGGAACACCCCCACGGCCCTCCCCCCACAGCAAGGCAGGTGTGTCTGGGGGCCT
GCGCCTTCCCCACGCCCCGCTCGCCCGCGCGTGTGAGGGGAGGGCGGCCCAGCCGTTTCGCGCCGGGAGGTAGGTGGTGCTGTTGCCGTGACTGTCTTCCTCATTGGCGCCGTGCAGAGA
ACTGTCTTCCTCATTGGCGCCGTGCAGAGAGGCGGAATGTTCAACTCCTAACTGCAGCGGAAACGTGGGAGCCGCGCGGGCCGCTGTCGTCCCAAcccccgccgccctcgtcgcgcgcgg
TTCCTCCGCCACCACGAAAATTCTTGCAAATCAGACAGCTAACCCCGGGGCAATACGAACCATTTTCGCGCCACTCGCTCAGGACCGCGCAGCTGCACAAGGAGAGTGGTCCCCGTAGCC
CCTAAAGCCCCCCTTTCTCAAAGGGGATTTTAGGAGTGCCCAAGGCTATCCTTTGAGGTCAGAATATATAGGGGGGTCGTGTTTTTTCCAGGGGGCCACCTAGTCTTGCGCCATGTCTGG
GTGGGACCGCTGACCGCGCGGCTGCTCCGCTCTCCCCGCTCCAAGCGCCGATCTGGGCACCCGCCACCAGCATGGACGCTCGCCGCGTGCCGGTGAGGGCTGGGCGGGCGAACCCGAGGG
GCGGGCGCGGTGGGTGCTGGACGCAGGCGGGCGCGGGCCGACCCTCTCCAACTCCGCAGCCTAGCGCTGCCTTAACTGGTGGCCTGCCTAGGCGTTGCCCGCTTGGGCAAGCCCCTGATT
AGAAGCCGGGCGCAGGGTGTCCGAGCCGCTGCCTGTGCTTCCGCACCACCGTGCGCTGCATGCATCTGCTGCTGGAGGCCGTGCCCGCCGTGGCGCCGCAGACCTCCATCCTGTGAGTgc
GTGCGTCCGAGCGTCCGTCCGCGCCGTCGGCCATGGCCAAGCGCTCCAGGGGCCCCGGGCGCCGCTGCCTGTTGGCGCTCGTGCTGTTCTGCGCCTGGGGGACGCTGGCCGTGGTGGCCC
AATGCTCTCCTCCGCGCCCCCGAGCGCTCGCCTTGGCCATGCGGGCCGCCCCACCGGGATGAGGGCGCTCAGGCCGGACGCTGGGGCCCCGGGTTCTCGCCCCGCCCCGCCCTCGGGGAT
GCGCCAACTAAAAAACCCGTAGTGAGCGCAGGCAGAAACCACGGGTAAGAGAAGTGGAGAAGCTTCGCGTAGGCCCCAGGGTCCCGAGCCCCGAGTCTCGAGCGCAGAATCAGGGGTGCC
aggaggaggaggaggaggaggaggagAGCGCGGGCTGGCGCTTGCCCGGGCGCAGTCGGCGGGGACCGAGTCGTACTTCCTGTGCGAAAGGCGGCCCGACCCTAACCGCCACCCCCTCCC
ggaccggggagccggggTGCTTGGAGCGGGGGACGCCAGGCGTGGGCTGGCGGCGGGACCaggaggaggaggaggaggaggaggagAGCGCGGGCTGGCGCTTGCCCGGGCGCAGTCGGC
GGTGGCGGCGGCAGCGGCGGCCCAGGTGAGGAGCGGCTGAACCCCGGCCCGGCTCCCCCCTCGCGCCGCTTtctcctcccctcgcctctcccctccctcctcgcctcacccctccctcct
TCATTGTCTCTCCCCTTCCACCCGGGGGCAAACAGGAAGCGCGCCGCCTGGCAGACCGACGGACAGGCGCCTGGACCAATGAGCACAGCCGACAAAGAGCACGGCGGCGAATGAGAGCCA
CTGCAAGGTGGAGGAGGCCTGCGCCTCGGGCCTGGCAGCGGCAGCCGGCGAGGGAGGCGGGCACAGCGGGGTAACCGGCGAGCCGTAGCCGCTCTCGAAAACCTACGCTGCCACGGCCGC
GTGGGGCGGGTCTGGTTTGCTCAGTAGCGGCAGCGGCCGCAGCAGCAGCCCCGGGGCTGAGCAGCGGTGGCCTCCTGGCAGCGCAGGGAAGCGGCGGCTCCAAGAGCGCGAGGCCCTGGG
AAGGGGGCTGGGAGCGAGATGGCTGTGACTGAATCAGGAAGCTGGATGTGAGAGAGAAAAATCCTCCTCCAGCCTCGGAGGGGGTGTCTCCCCTAATACCAGCTCCCTCCCCCCGGGCTC
TGCCGCTGGGACCCCGTGTCATCGCCCAGGCCGAGCACGGTGAGGCCCTCAGGGAGCCCGGGGGCGCGATCTCCGCCAGGTCTTCGGCGCCTGGGCTCATTGCCCTGAGGCTGGCGCGGG
CCGGCCCGCCCGTTCCGCCGCTGTCGCCGCCGTCGTGCGTGCCGCTCGGCGGAGGGGACGGGCCTGCGTTCTCTCCTCCTTCCTCCCCGCCTCCAGCTGCCGGCAGGACCTTTCTCTCGC
GACGGAAGCGGAGACCTAGAACCGAGAAGCCCACGTGCCGAAGCGGAAGACTAGAGCTCCCGGGAACGGCCTAGCCAGCGCCTTCCCCTCTCCAGCTCCCTGCCGCCGCGCGGCTCCTCC
AGACGCCCCGGATCTCCCGGAGGGAAGTCAGGGCCCAAGGCACTCCGCAGTCCAGCTGGGAAAGCTTGGGGCTGTAGGCCCGCGAGTGAACGTGAGCAGGTAACCCAGGCCGCGCAGCCA
TAGCTAGCTGACTTGACTGGCACGCGCCGGGAGCCCGGGCTCGGGCCCCTCGGAGCGTCTGATTGGCTGCGGGGCAGCTCCGGTCTGCTCTGCCTGCGCCCTCATTGGGCGAGAGGCGCA
GCCAGCGGCACTTCAAAGCGGGTGCTCCTCGCACTTAGGCTGAGTTTAGCCGGCGGGAGCCTGGAGTCCGCTCGGCACGAGCGCGGGGACGCGGGAGCCGCGCGGGACCCAAGCAGTTTT
CGGAGTAATTTTTCGTTATGGCTTCTGGGGTCTGCGGCTCCGGAGAAACTGTTGCTGCTAGACTGCAGCTTCAGCTTCTATTAGCACTTTCCACATTTCTGGGACTGATTTTTCCCCAAG
TTTTTGGAACCCAGAAAGATGCCTTTGCAAGAAAAGGCCTTCTTAATCAAGTCCTTTTTCATTTGGTTTCAAAAAAAAGCTAGAGGTTTCTTTTCTTCCCCTCGTGATTTATACCCCATC
CGGGGAGGGATTAGGCCCACAGGGACCGCCTTCCCAGAGGCTGCTGGAAGTGAAAGTGATGGTGTCTCTGAGATCCCTAGGACAGCCTCCGCTTCTCTAGGCCTAAAGCCCTGGTGGTCT
CTAGCCCCTGCTTTCCCTAGTTCCAGTTCCAAGATGGGGAAATCCTTCGCCAACTTCATGTGCAAGAAAGACTTTCATCCTGCCTCCAAATCCAATATCAAAAAAGTGAGTAAACAGACC
ACTTTTTTGATATTGGATTTGGAGGCAGGATGAAAGTCTTTCTTGCACATGAAGTTGGCGAAGGATTTCCCCATCTTGGAACTGGAACTAGGGAAAGCAGGGGCTAGATCTGTTAGCAAC
CCTGTCACTTCGGGTAGCTGGGAGGCCAGGTGAGGGGCGCGCACGGGGGAGGGGCGTGCATAGTTGAGACAGAAACCCGGAAGACCCAACTGTGGCGCGGCACTGCTTGACCGAGGGGCT
aagtaatgggcTCGAGCTTCAAGCACCTTTGGTCGAAGGGCCGCCGCGGTCCACCCCGCACCCCGGCCCTGGGCGCTCAAACCGCAGCCGGTGCAGCTGGGCTCCGGAGCCCCTCGGTCA
CTTCTCCTCGCCACTCCAAGGTTGCAGACGAAGCAGGTGAGAGGGGCCCCTGGAGCGCGGACCTGCTGGGTCCTGGTTCTCCCTTGCGGGCACGGGGTACCCCTGCCTCTGCCCCTCAGG
CTTTATCGGAACGTGCCTAAGCTGCTGCAGCTGGCACCCGGTTGCGCTCGGCGAAGAGGGCTGGGGGCGGGAGATGACGGTGGTCTTCTCCCTGCTTGGCACCCTGCGAGCACCAGCTCC
TCGGAGGCCCGAGGCTGTGGGTGGGGCCTGAGGGCGGGACGGAGACTCTGGGCTCAAGGCTCCTGGAAATGGGCGGGGCTCGAGGGCGGGAAGCGGCCCGTCTTGCTGGAAGTTcggggc
TCCCGCCCCGGAGGATCGCGGCTGGGAGGCTCCCAGCCGGCAGGGCGGGGCCGGGTACCCTGGGGCTCCGAGGCTGGAGGAGGGGGCGGGGACTGAAGGCGGGGTTGGGGAACGTGTGGC
ATGTAAGAGCCAGCGCACAGCTGTTAACTGCACGTTGTTAGAGGAACAAACGCTGAGCCATTATGGTGAAAATGAAATTCTCAGAATCTCTTGCTTCCCTGTTTAGAACTTCTCTGCTTC
AGGTTAGTGCTTTTTGCCCCCTGGAAAACTTTTCGTAGCCACTCTAAAATACCTAATTCTCTTTCCTTGAACTGTCTTTAACGATTTCTTTAATGTGAAGAACTTGCTTTTTGGCTTTGA
GTGTCCTGGGAACACCTGAAAGAAGCTGGGGGAGACAATCATTTCTGCAGACACAGGGTTACCCCCATGTGAAGCAAGCAGCAAATTGATCTTATCACATGCCTCTGACCGGTTAGGGAG
CTCAAGATAGGTGACCCTGGGGCTCAAGACTGTCTCTCCCTTCCCCCTTCAGGTTCCTTTGGAGTCAGGAGTGCCTGGAGTCCAGGCATGACTTCCCCCTGGCTTATCTCCTCTTTACCT
GGGAGACGCCGGGAGGGGCTGGGCTCGACGGCGGGGCACGGAAGTGCCGCCTGGCACCGGTGACGCGGGTGGGGCGGCTGGGGACGTCGAGGCCGCGTCCCCTGCGAGCGGTGGGCGCGG
AGAAGTTTCCCAGAAAAAATGCCCAGCGCGGCGCGGGGCTGCGGAGTCGTCCGGAGCCGCTGCGCGGTAAGGGACGCGTCGCCTCTGGCGCGACCCGGGTTCCGGGCTCCCGGGGGCCGG
GCGCAGGGGAGCGGGACTGAGGAAACTGCGGACTCCAGCCCCGACCATCCCGCCCCGCCGCGATCCTCTGCGGGCCGAAGCTGCAGGCGCAGAGCCCCATTGCTggcggggcaggcgggc
CTCCCCTTCCAGTTCCCGCCCCTCTGCAAACTCCTGTCCTCTTGCCTCGGTCCCCTCGCCGCGCAGGGGAGCGGGACTGAGGAAACTGCGGACTCCAGCCCCGACCATCCCGCCCCGCCG
CCCCCAAATCAAAGTCTTGCTTCTTTGATGAGACCACAGAATGGCAGAGCCTCCCCAACCAGGGGCTGCTCTGTCAGTTTCTTCCTGATGTTAGCTTGATTGAGTTTTTGGATAAAGATT
CCTCTCCTCCTGCTCTTTAGCCTTTGCTCAGGTAAGTGCTGGGGTCAGGGGTGGGGAGAGGGCTCTCCTTTGAGGCTAAAGTGCTGGAGGCCCCCAAATCAAAGTCTTGCTTCTTTGATG
TGTACAGTCCCAGTAACTCCCTGGGCTCCAGGGCTGAGGGCAGCCCAGCTGTCGCTCCCACAAACAGGTGGTGTAAAACAATAGCTCTAGTGAGCCGACTCGCTTTCCAAACCCTCCAGC
CCTTCCTATACATTTTTTTTTCATTAAGATCTGACTACTGGTGCATTTAAAATATAATGCAGTTCATACTCAGCTTGTCAAGGGTAAGCAATTGTGTAAAGTGAGGCATATCTGTAATGG
AAATTGCATGCCTTTTAAAAAATGATAAAGAGAGATGCTGAGTGTTTTGTATGTTAGCATCGACTCTTTCTTTTTATTTCTGTTCAGACTCAAGTTTTTAGAAGCTAGAATATAGATCCC
GCTTCATAGGGTGTCTGTTGCTAGAAACTGATTGCAGGCAGTATGTAGGCATCTTTCATTCAGAATGGACATTAATATCTTGAATAGAGAAGAAAGCTTTTAGAAATGTATCATTTGTCA
GAGGGAGAAACAGAGACAGAGTGAGTTTAGGAATACAGTACTTAAATACTGTTGCTTGATTTTCATTGGTTATCTCCTTTCTTACGGTGGCCAATCTAATGCAGCCTTCCTTGTGAAATC
TTATTTTTAAAACCTAGTGCTGTATGTATGTTAATTTTCCTCTGCTTTTAATAGGTTAAAAAAATTCCATTTTGCAATAATGCATGACTCATTCATTTCTCATTACCTTCCCACTGAttt
CAAGTGCCGGCTCGCGGAGAGCTAGCGGGGCTCCCTGGGCCCGGTGCGCCCGACAATAACGCGTGAATAACTTTTTCTTGCAGCGGTCCCCCGCGTCCCGGCCTGCAGCCTCCCCGGGCG
CCTCCCGCGCGCACGCTCCGCGCCTGATGGCAGCGACAAGTGCCGGCTCGCGGAGAGCTAGCGGGGCTCCCTGGGCCCGGTGCGCCCGACAATAACGCGTGAATAACTTTTTCTTGCAGC
CGCCTCTCCGCCAGCCACTGCGCCGCGGCCAAGCCTCCTGCCTCGCAGGTACCTCCTCCCGCGCGCACGCTCCGCGCCTGATGGCAGCGACAAGTGCCGGCTCGCGGAGAGCTAGCGGGG
CGGCGCCGCCTCTCCGCCAGCCACTGCGCCGCGGCCAAGCCTCCTGCCTCGCAGGTACCTCCTCCCGCGCGCACGCTCCGCGCCTGATGGCAGCGACAAGTGCCGGCTCGCGGAGAGCTA
CCCGCGCGCGCCCGTTGCCATGGGAACGCACTCGACCGGGAAGCCCGAGGGAGAGGCGGGAGGCAGCGGCGCGGCCGAGCTCGTGGGAGACGCTATCGCAAGATGGCGTCTGCGAGGCCG
GGCCCCGCTCCATCCCGCTCCGGGCGGCCGCCTCCAGGGGGGCGCTGGTGGCTCCTCGCAGCCGCGGGAATGAGGGCGCACCCTCTTACCCCCGCGCGCGCCCGTTGCCATGGGAACGCA
CACACCGGCCCCGCTCCATCCCGCTCCGGGCGGCCGCCTCCAGGGGGGCGCTGGTGGCTCCTCGCAGCCGCGGGAATGAGGGCGCACCCTCTTACCCCCGCGCGCGCCCGTTGCCATGGG
GGCGCTGCGTTCACTCAGCATCCTCCTGTGACTCTTCCTCTTTCGAGTAACAGCGTTTTTCTCCTCTCTGCGCCTCCTCAAATTCCATTCAAGAAAAAACCTGGGCTTTCAGCTAAAACG
AGCAGGGCTGGAGACTGTAGGGATACGGAGAAAGAAGGCGCTAACATGGCGACGTCGCTCAGCACAGTCCCCACCCCCCGTTTCCCATCACCTCGGGTGCTCCTGACGTGCTCCTTAGCC
TGCCGTTCAGCCTTTTCCTCCAGGGGTGCTTTGTAAACACGGCTGTGCTCAGGGCTCGCGGGTGACCGAAAGGATCATGAACTAGTGACCTGGAAAGGTGAGTAACGATGGGCAGAGGTC
CTTTGATGCCCGTCCCCTCTACCCGCCCTGCCGAAGACCCGCCTTCTTCTCCTTAAGCCTGACGGAATCACCTGACTCGGAGGCGCTCCCTCAGAAGGAAGGCAAGAAGGGGCGTGTGGG
ACAGTCTTCCACAGCTCCGGGTTTACAGAAGTAACGCTCCTTGGGCCCTCTGGTCCCGCCCCCTCCAGAACTGCTTCCCGCCCTTCGGGCTCCTTGTCCAATCATGAGCGCCCGAGTGCT
CCTCTTTTCCTCCGCAGAGAGGAAGCGGGAGAGGAGCCCACGTCGCCTGTCACCCAATATCTCCAGCCGCGCAGTCCCGAAGAGTGTAAGATGTTCGCCTGCGCCAAGCTCGCCTGCACC
GGCGCCTCACTGGGCACGGGGCCCAAGCTGACGGCGTGCACGGGAGCCTGCGGGGCCTGGGTGGGAAGAACAGGCCCCTGGAGGGCACTTGACCTTAAGCCTCTTTTCCTCCGCAGAGAG
TAGGGACCCATTCATTGTGCCGGCGCCTCACTGGGCACGGGGCCCAAGCTGACGGCGTGCACGGGAGCCTGCGGGGCCTGGGTGGGAAGAACAGGCCCCTGGAGGGCACTTGACCTTAAG
CGCCGCCTCCTGGGAAGGTAAGTGGAGGGCACAGGGAGCCCGGCCTGGCCAGGGCGGAGCGGCGCCCAGTAGGGACCCATTCATTGTGCCGGCGCCTCACTGGGCACGGGGCCCAAGCTG
TGTCCTTCCCGGCTAGTTGCCAATAAAGTTGTTACAAAGTGACCTTGAGTGTCTTCCTTGGTGCACCCGAAACCCCGCCTTCTTCATCCGGGTGCTGCGGCGCGAATAAGAGCCGGACCG
AGGCCCACTATCCTGCAGCCAACTCATATCAAAAGTTAATCTGTTTAGTCCTCTCTGCCGGGGTGAATCTACAGTTTTTCTTTTTGTCTCCCTCTTGCCCCATCACCAGGTGGTTGTCGT
TTTCACAGAGGAAGAGAATGACCAGCAAGTCAACTTCTACTACAGAGAAGCAGCAACTGATAAAAGGCCAAATCTTACAAGGTGCCAACGTGAAGAAAAAGGCCCACTATCCTGCAGCCA
TTGCAGGTAGAACGCTCAAGGCGAGGGCAGTTGGGAGGGCTCTGCAGCGGGGAGGCATGCTGAGCTGTGCCCCTGGGAAATAAGCTGCGGGTTCCCCGCTTGCCTCTCCTTGGTGCCCCC
AAGGAGTTGGCCCGGCTTGTCTCTCTGTCAGTGGCGGCTGCTGCCTGCTCTGGAGGCAGGCTGGGCGGTGGCGGCCGAGACTGGCGGGGGTGGACGCCCGGGCCGGGCTGCGCCCGCTTC
GAGGCAGCGGAAGAGTAAGAAATAACTATATTCTAAGAGTCATAATAAATGGCAGTACATAACTGCGACACGACACCGAGCAGCCTAAGCTGGCTGCGGAGGCCACAAACACAAGATCCT
CAACTCCCCAACCTTTGTCCTCCCCACTCTTCGCTCGCGCGGCGGTCTGAGACCACCAGGACCAGTTTCAGGGGTTTCCTTCTCCAGCGAGACTTGGCAGAACAGGCTTTAAAAGCAAAG
GCTGAGATGATGGAAAGAATAAGAAAAGAGATGATTCTGATGGAGAGAGGGCTGCACAGCCCTACGGCGGGCAAGAGATTCTCCAATTTGTCCAACTCGGCTGGCAATGCTGTGCTCGAG
CCTCCCTCCGAAAGCGATAATAATATTTAGAGGCGTTCGCTGGGGCTGAATGAGAATTAGCCCTAGGCGCAGCCTATCATTAGGACGGGACAGCAGGGCCACTGTGACATTTTTAAGAAA
CTTCTCGCCTCCTACCTGGATCTATTTGTCTGCTCTGAAGCTGCCTTCATTACCCACTGACAGGAGGGTGTATTTATTTGCTTATAAACCTGTTACAATAAATGATTATTCGAACAGCGT
AATGTGCCGCGGCGCGCTCTATTAATCAGACTGTCAATTTCACCCCCGAGGCCAAACCCCCGGGCGAGCAGAACTGGCTCGGAGCGGGCAAAGGACCGGAGCCTTCCTCCTCACTTGTCT
CAAGGGGCAGGAGAGGGGTGGGGGCCGGAGTGGGTGGGTCCAGCCAGGCCTGGGCCGGGAGCCAGGCTCCCCCGCGTTCCTACCCCCACGTGGCCGCGCGCAGCCAATGGCAcgcccccg
TCACCCTCTTGCCCGATGTCCCCAGCTGCTGAAGCCGGGCCTGGAAACCCGCAGACAGTTAGTCTTCGCTCAACCTGATTTGGCTCTGCTGGCAGCCTCGTCCTTCGCCATCGAACATTG
CGGGTGTTATCATAATACTCTGAAGGGGGGGAAAACGGGTCGGGGGGATGTAGGCGGTGCTGAAATGACCGGCTTTGAAGAACCTGCAGGCAAAGTTTCGTCCAATCGTCTGAGCCTGTC
CCAGACTCTTTCTACTTCTCCAACCTGAGGCCGAATGGCGGCCAGTTGGCCGCGCTTCCCCCTATCTCCTACCCGCGCGGCGCGCTGCCCTGGGCCGCCACGCCCGCCTCCTGCGCCCCC
GCGCAGCCTGCGGGCGCCACTGCCTTCGGCGGCTTCTCGCAGCCCTACCTGGCTGGCTCCGGGCCTCTCGGCCTGCAGCCCCCAACAGCCAAAGACGGACCCGAAGAGCAGGCTAAGTTC
GGGAGCGCCCGGGGAGAGCTGGCGGCAGAGGGCAGCCGATCCGCCCCCAGCGCGCGCGTCTCGGCGCCAGGAGCCGTCCCGGGGCGTGTTGGCGAGCGTTGATATAGATATAAGGACATT
GGCGAGCGTTGATATAGATATAAGGACATTTCTCTTCATGGCGTCACGTGACATAATTACCACCAGAATCAATCAAGATGAATTGCACGTCAGCGCCCGGTGGGGATTTTTGCTTAGTTG
ATGAACGACTTTGACGAGTGCGGCCAGAGCGCAGCCAGCATGTACCTGCCGGGCTGCGCCTACTATGTGGCCCCGTCTGACTTCGCTAGCAAGCCTTCGTTCCTTTCCCAACCGTCGTCC
TGCCAGATGACTTTCCCCTACTCTTCCAACCTGGCTCCGCACGTCCAGCCCGTGCGCGAAGTGGCCTTCCGCGACTACGGCCTGGAGCGCGCCAAGTGGCCGTACCgcggcggcggcggc
TAGAGCTGAGACTTTCCTTCCGCCGGTTGGGCCCAGGGGCCGAAGCGGGGGACGCGAGTGGGGCGGGCTGGCCGAGCGAGCCCTGGAGAGGCGGACAGGAGGGCGGCGGAGAGCGCTGGG
GGGCGGGCTGGCCGAGCGAGCCCTGGAGAGGCGGACAGGAGGGCGGCGGAGAGCGCTGGGCCGGTTGTCTCCAGCGCGCACTATCGCGGGCGCGTAGTAGATGTCGCTGTTGTCCGTGCT
CTTCCCCAAAATGTCCTTTCCCAACAGCTCTCCTGCTGCTAATACTTTTTTAGTAGATTCCTTGATCAGTGCCTGCAGGAGTGACAGTTTTTATTCCAGCAGCGCCAGCATGTACATGCC
ACCACCTAGCGCAGACATGGGGACCTATGGAATGCAAACCTGTGGACTGCTCCCGTCTCTGGCCAAAAGAGAAGTGAACCACCAAAATATGGGTATGAATGTGCATCCTTATATACCTCA
CGCCGCCCGCGGCTCGGAAGCTGGAGAGTCAGCGACGGGGCCCGACTGCGGGACCGAGGGCTGCAAGAAGAAGCGAACAAATAGTCCCCAGCGCCTCCTCTGGATGCGGTCGCGTCTGTG
GCGCCTCCTCTGGATGCGGTCGCGTCTGTGGTCCTGGCAGCCGCTGGGcgggccaggccaggtcgggccgggccgagccgggcACATGGACCTGGGCCTGCGGGCTCTAATTGCGGCGCT
CGCGACCAATGGTGGAGGCTGCAGCCTGCGAACTAGTCGGTGGCTCGGGCGCCGGCGGGGAGCTGCTCGGCGGCGGACAGTGTAATGTTGGGTGGGAGTGCGGGACGCCTCAAAATGTCT
GGTGGGAGTGCGGGACGCCTCAAAATGTCTTCCAGTGGCACCCTCAGCAACTACTACGTGGACTCGCTTATAGGCCATGAGGGCGACGAGGTGTTCGCGGCGCGCTTCGGGCCGCCGGGG
CTGGTGCCTCGCTTGTCTGAGGCGGAAAAAGTCTGGGAGTTGTCCCCTAGACCCTTCAAGGGACTCCTTGTTTCAACGAATGCTATTTTCGATAACTCCACAGACTCGTGTGTGGAGAAA
CTCAGAAAGCCTACCTCCTCTTTAACGCCTCCTGAGGACCCGGATTCCCAACCACCTAGTAGCAAGCGGCTCTGTCTTGAGGAGCCTGGAGGTGTCTTTAAGGCGGGCTGGCGACTGCCT
cggggctgaggctggggctgtggaggggcggattcggggtggggcAAACCCTGAGATTAGGCTAAGGCCAGGTCTTGAGGGGCGGGTCAGGGGCGTGACCAGAGCGGCCCGGAACCGCCT
AAAAAGCATTTAGACTCTCTACAGTCGTGGCATTAGAAAAAGGCGCTAAAAATAGACAATGTAACGGCCCAGGGTGCTCCGACCTTCAGTGGTGAGACAACcggggcgcgtgggtggggg
GCAACCTCTGCTTTTGCAGCCAGGGGCTCGGGGAGGCAGTCATTTGCTCCGCAGCCTCCTGGGAGTGGCCTCCTTGGCTCCCCCAAGTCTAAGGCTCCGCCGCGGCCCCTCCCTGCCGGC
TGGCTCCCCCAAGTCTAAGGCTCCGCCGCGGCCCCTCCCTGCCGGCTGCGATCCGCATTCCCGCGGCCCCGGGGCACACGGAGCCCTTGGCAGTGCGTCTTTATGGGCCCCCTTTAAGGC
CGCGCGGATCCCTCCGCGGGGCTCCTCGTCCCCGTCACGCTGACTTTCCGTGCAGTGCTGTGGTGCGAAAATGCCTCGCCGGTGCGCACCGGGTCGGCAGCCTcggcggcgggggcgaga
gcggggggggcgcggtaagaggtggcggcgggCAGAGGGTGTTTTTTTTCTTTTCCCTCCAGAGCCGGGGTTTGTAAACCGAGGCCAGAGTGTCCCCGTGGGCCGAGCGCACTTTTTTCT
TGTCCCCGTGGGCCGAGCGCACTTTTTTCTTGTCCGGGTGCGCTCAGTCACTGGTGCCTGAGAGGAAACAGTGGAGGCAGCGGGGCAGGTCGCCTGGGGCGTCGGCGATTATATTgcggc
CATTGCTCTGTACCCCAATAGGAGGATTCATTCTCCCTTGAGCTGTGCCTACTTGGTGTCGGGGGGCGGGGGTTGCATTCAGCTGGGGGTGAGTGGAAGGGCCACGGAAGGTTGGCAAAA
GAGTGGAAGGGCCACGGAAGGTTGGCAAAATCAGTGGCAGACAAAAGCTGGGATTACCTGAGGGGAATGGGGTGCTGGGGACTGGAACTACATTAATATCTGGCAGGGGCTCTCAAATGT
ATGCTCACCAACCCGGTGATAAACTTGCTCCCTCGCCATTGGCTGGCCTGGTCACATGGCTGCCCAACTTTATTCAGTTGACAGCAAGTAGGAGGGCCCTATGGAAGGAGAAAAAAAGAC
GGAGGGCCCTATGGAAGGAGAAAAAAAGACAACACGAGAAAAATTAGTATTTTCTACCTTCTGAAATTAATGGTCATGAGTTCGTATATGGTGAACTCCAAGTATGTGGACCCCAAGTTC
AGCAGATTGGCTTCCCTGCACCTCTGACCCACCTGGCTAGAGGGTCTGGCGCTTCCCTCACGTCCGGGCTCTCCCCTCCCCCATCCAGCCATGGATTTTGGCGTTAAAGGGGCCCTCGCT
CCCCAGGAGCCAACTGAGTCTGTGTTTTGCCGGGGAGAAGGCGTCTGGATGGTCACGGGTACCATATACAATAGTCACATTGACTATGACGTCCTTCAAGTGGGAAAAGCCCTTCAACAT
AATTCAAGAAAACACACACATACATAATTGTGGTGAGTGGGCATCATTTAAATAATAATTTCCAGTACATTTCCCTCTGCAACTCAAGGTGGCCATCTCAAAATTCATACATCAAGACAT
AGAACAAAGGGCAGCTTTGAAGTGGGTCACTTCAGTATGAAGTACCACCCGTTACATGAAAACCGATCATTGGCCTTCAAATTTATGGCGCTTTAATGGGGCAAGCCCAGTGCCTTAAAT
CCATGCCGCGACGCCCACACTCCGCCCTCGAGGGACTAGCCCCCCCCACGATCCAGAGCAGAAGCGGCTCGCCCCGCTGCATCCACGGGCCCTCACCCAAGCGTCCAGTCCTGCCTTTCT
CCCCCCACCTCGCCCAATACCTGTCCGAGAGCAGGCGTTCTGCCCTCTCGCCCCGCCCTTGCCCAGGCAGCCCCCGGTCGCGACGGCTCTCCTCGGGGCTCGGGGGCGCTGGGCGGCGGC
TTAGGCCACTATTTACCTCCGGCTCACTCGCCATGGGTTGGAGAGGGCAGCTCGGGTAGAGAGGGCTGGCGGAGCGGCGCAGACGGCGGCAGTCCTGCTCAGCCTCTGCCCGGCTCCGTA
CTCCGGCCCCGGCCTGCGCCCTCAGAAAGGTGGGGCCCGAACCATGAGCTCCTACCTGGAGTACGTGTCATGCAGCAGCAGCGGCGGGGTCGGCGGCGACGTGCTCAGCTTGGCACCCAA
TGGTCCCTGCTATAGCAAGGCTTATGCTGTTACTTGGTGACACATTTTATTCAAATAGTATGAATAAGCGGAAAGGTGCCAAAGATGAATCTCCTGAGATTTATGATAGAATCTTCTCCA
AATGTTCCTGATGCTGTCAGGTGAGTGTGCTTTTTATTTCCTTCTCTGAATATTTCTTTTTGGTCCCTGCTATAGCAAGGCTTATGCTGTTACTTGGTGACACATTTTATTCAAATAGTA
CCTCTCGAAAGCTGCCAAAATAACTTGTAGGATCATTTAAAAACTAATTACAGAAAGCTTTACCCAGGAACATTAAGGGAGTTAAGATAAAATGTTCCTGATGCTGTCAGGTGAGTGTGC
cacacctggctaatctgtttatgtctttagggacACCAGTATTCATCTGAGGAGTCAGTGCCTCTCGAAAGCTGCCAAAATAACTTGTAGGATCATTTAAAAACTAATTACAGAAAGCTT
atatgtgtgtgtagatataggtatataAGTGCCTGGTATCCAGTGGGCGTTTACAAATGTTACTCGGTTACAAAATTCTGGCTTACAGAAAGGACGCTAAAAATCTCCCAGATTCCCCTG
AGGACGCTAAAAATCTCCCAGATTCCCCTGCCAGTCCCCTGGGTGGGAGACGAGTCGGGTACTTCGCTTCCACCTGCGGGCCCCCAGCGCAGAGCCTGGAATTGGCTGGACGGAGCTAgc
CCTGGCGGTAACCTTGGGGGCCTCACTGCAGCCGCCGCTGCTGTTGGAGTGGGCTTTGCGAGTCTGAACGTTGGCGGGGCTAGGCTCGTTAACTGCCGAGAGCCTCCGGGTTTGCGGTGG
AGGACGCTGAGGCCCGTGGGGGGCAGGCACCCGGGCGCCGGGCCTCCCAGCCGACATGTCTCTAGTGGCGGAAGCCTTCGTCTCCCAGATTGCAGGTAGCGCGGCTGGCCGCAGACCCAG
CCTTCACCTTACAGCCTAACAAAGGGTGGGCCGGGGGTCGGCTAGGACAGAAAGCAGCGGGAAAAGCGGCTCCACGTGTTCCATCTCTGGCCTCGGCCTTCAGCCCCCAGGTTCGGTAAC
CACTGGGCGTGGCGAGTCCGGGTAACCCGCAGTCCCTCGCGCCCGTCCAGGTGCGGGTTGCTCCGGTAGCCGGACTCCCTTTTCCTATATACTTTCCTTTTGAGCTTTTGCTAAAATCTG
GGGAAGAGAGGAAAGGGGAGGGGGTGCCTGGAGAGGCGGAGGCTCGCGCGCCTGCGCATCCAGCTCCAGGGACCCTAGGTTTTCTATGGGATTCCCAATCTGCAGCAGAGATTTACCCGA
GCGTGTTGCGGCAGCGGCTGGGCTTGCAAGGCGCGATCCAAGAGGGATTTAAGCAGCCCAGAGCTCCAGAGAAAAAGAGAGCGAGAGAGAACCACACACAGAGACGGCTTAAGCGTTTAC
GAGGCCTGCGTGGGGAATGAGGGACAAGCGCGAGAAGAAAGGGAAAGGCCTTTCTCTCTGGTGACGCGCGATCACAAGGCGTTCCCTCTACGTGGACGCTCACCATTGGCGGAGACCGCA
GTGACGCGCGATCACAAGGCGTTCCCTCTACGTGGACGCTCACCATTGGCGGAGACCGCACTGACGTCCCGGAACTCGCCCTGACGCGAACGGCGGCAAAGGCCCTCTTCCCCTGAAAGC
GCCGCCCGGTCGCCCCCAGCCCGACTCCGGCCGTCGCCGTCGCCGCCGGGGGGAGGAGGTATTAGGGGGAGAGCGGGGGGTTGGTGGGGAATGGCCGGCGTTGGGGGCCTGGTTCGGTGG
ATTAGGGGGAGAGCGGGGGGTTGGTGGGGAATGGCCGGCGTTGGGGGCCTGGTTCGGTGGGAGCGGGGAGGCCGGGTGGACCGGGTCGGCCGTCCCGCGCTCTTGCGTTGAGACAGGCTG
GCGCGGCTTTGCGAAGTCATCCATCTCTCGGATCACTCTCTGGCAGCCTTGAGCTCTCTTGAAAGCCCAGCCCCGGGACGAGGGAGGAGCGCCTTAAGTGCCCAGCGGGCTCAGAAGCCC
GGGGCCGCTCTCGGGGGAACTGAGGTCGCCTTCGGGCTGGGACCCGGAGCCCCTTCGCCGCGCCCCAAGACCTCCTTGAGTGCGGGCTGCGACGCGCTCACCCCGCTGGGCCGTCTGTGG
GAACGGGTGGGAAGTTGCGGGAAGGTCTGGGGACTGAGCCCGCTCGCGTGGGCCTTGGGGGAGAATCCAGCCGCGTCCCCGGGCCCGAGAGCTGGGACTCCGGAGCCCCTAAGTTTGAGC
ACGTCTGGCCAGAGCCAGGACCGCGGCGCTGGGTAGAGCCGCCGCGCTTGCGCCGGGGCAGGGCGGGGAGGGGCAGCGGGGACGCGGCCGGGTGATCCGACCGACCACGAGCCCGAGGGC
GGGAGCTAACGGAGACCTCCTCTAGGTCCCCCGCCTGCTGGGACCCCAGCTGGCAGTCCCTTCCCGCCCCCGGACCGCGAGCTTCTTGCGTCAGCCCCGGCGCGGGTGGGGGATTTTCGG
CAACTGTTTAAACTGTTTCAAAGCGTCCGAACTCCAGCGACCTTCGCAAACAACTCTTTATCTCGCGGGCGAGAGCGCTGCCCTTATTTGCGGGGGAGGGCAAACTGAACGCCGGCACCG
GGAGCTGTCCACATCTCCCCTAGGCAGGGCCCACTGGCCCCAGCCCGGGAAGGGAGCAAGGGCGGGAGGGCAGTTGGCAGTGGCACGGTCTGGGTCCAAATCTTTAGCCCCCCCCACCCC
TGACCACTCTCCGACCTAAAGGGGCTTCTCCGTTTGCCTTTGACGACCTGAGCTTAGGAGAATGGAGACACGTGGGAGTTCAGAGGAGGGCGTTCAGGGTGACTGCGAACACGAGCTGCC
GCCCTCGAAAGCCCCCAGGCCACACCCGAGGACACCACCCAGGGTTCTAGGACACCTCGAGGGCGGACGTGGTTTGGCTCTCGGTCCAGCTGGACCGGGCTGGGCCAACCGGGAGTCAGC
TCGAACTCACCTGCTTGGCAGGTGCGCGCTTCCCGAGGCGTGACAAGGGAGCGCCGGCGCGGTGGGTGGGGGGCAGAGAATGTGAAGCTCCAGACGCATGGCACCCGCCGCCAAGTCGCC
CGGCTGCAGCGGGTGGGACTGGCTTGGGCGCGGGCGCGAGCTACGGGTCTGCAGCGGACCGGGACCGGGACCCGGACCCGGACCGCGCCGGGCGGAGGCTGCGGGTTCTCTCTGGCCATC
TGCTGGGCCGGCCCCGGGAGGCTCTGAGTACCAATGAGTGCAAAGCGCGGAGAGCCGCGTCGGCGGCCACGGCAGCGCCCACGGCCACTCCCGCCGCGCAGGAGTCGGGCACCATCCCAA
CTGCTAGGCTACTGCTACTACCGCCTGCAGGAGTTCGCGCTGGCGGCCGAGTGCTATGAGCAGCTGGGCCAGCTGCACCCGGAACTGGAGCAGTACCGCCTGTACCAGGCCCAGGCCCTG
CCCGACGGGGAGTTCACCGCGGTCGTGTACCGCCTCATCCGCAATGCACGCTACGCCGAGGCGGTGCAGCTGCTGGGCGGAGAACTGCAGCGGAGCCCTAGGAGCCGCGCCGGCCTGTCG
TTCAGTCTCTGAACGGCCCGGAGTAGTCTTTCCCCTCCTGAATGCCGCCACTCCGCAGTCCAGAGTATTTGAAGATCAAGCTGAAATTGAGAGACTGACGAGAGTGGTCCCTTTTTGTTC
CCTGCACCCCCACGGGCCGCCGGTTCGGTAGGTACAGCCGGGACTACGTCTCCCAGCATGCAGCGCGGCTACGACCCGCGCCGCGGAACCACTGGAACGGTGCATGCCGGGACGAGTAGA
GGCAAAGTAACCCGTCGTCTTCCGTTTCCGGTTGCCCGGTTGCCCTGTTGCCGTGGTAACCGCACGCATAACAGCCGTGGTGGTTATGGCTGGTCTGAGCGGCGCGCAGATCCCCGACGG
AGTAGTCGTCTTTCCCCTTCTGACTGCCGCCACGCTGCAGTCCAGAATATTTGAAGATCAAACCGAACTTGAGAGACTAACGAGAACGGTCCCTTTTTATTCCTAACAGATTCCTTCCGT
ATGGTGCCGGAAATCTTCCTCCGATTCGCTAGAGACCGAGGTGGCACAACAGACACAGAGAGTGCCCCTCATCTTTAGGGGGCAGGGAAGGCGAGTGACCGTGCGTCCACACGGGCCGCG
CCGCTCCTTTTATTAAAAGGTCCTTTTATTGTACTGACGATCTCTACTTTATTAAAAGTAAGCCAAACGCCAGCATTAGTATAGACCACACCAATGCACAAGGCTCAAAATCGCCAGAAC
taaaaGTACTGCATTAGAGGTATGTACAAAGAGCTATAAAAGCATTAGAGCTATAAAAGCATATAAAGTGCCATTTCTTTggtggaatgaggagaatgcagagagacaatggtagagcaa
CTGGGAATAATCTCCAGGGGAGGTGGCGCTGAACTGGGAATACTGGTGGGGGTGAACATGTGCAGGAACAGCTAGAGGCCTCGGGGCAGGAAAACATTTGGTTCACGTGTAAACAGGCAA
gcagcggcggcagcTCAGTGCTGGGCACCTGTGCGGAGCAGGAGTAGCAGGACCACGGGGTGGGGTCGGCGCCAGCCACTCTGAGCCAGAGAAGGAAGGGGCATCTCCCAGATTCCACTG
TCCAGAGACTCTTCCAGGAACCGCCTGGCAGCCTGGGCCGTGGACTTTGGCTGGTCTGGCGTCCGCGGCTCCCTCCTCTTCTCTCCTCCCTCCAGGCTCCGTGCCTCACTCAGGGGCGTG
CGGTGAGTAGGGAGGGTTGGGGAGGTAAGGGAGCAAGAAGCGGGGAAGGAACAAGGTGCGTTTCCCTCTTCTAATCGTGTTCCAATCAGGAGTCCTGTACCCAGGCGCCGATTCCGGCCG
AAATAAGACATAGCAATGGTATGTACCCACCTATTCCTCTTTAAGCACTCTCAGTTGGGTAAAAAGTTGTAAGCATCTGCAGTGTTACAGATATTGTGTTCAACACAGGGTTGCCAAGTC
CTGCTGGGAGCGGGGGCAAAGGGAGGAACCGCTGGCCGTTTTTAATGCCAATATTAAAAAGTGTTTCATTAGCATTTCTCTTTTTATGAAAAATAAGACATAGCAATGGTATGTACCCAC
GTACAAGGCTTTAAGCCTCTGCGAGAGGTGAGATCCCACGGGATCTGGGGGCCAATCAGCAGTGGGACCGGGTCCCGGCTTGCCATTGGCTGGCGATCACTGGTCGCGCGCGTCCGGCTG
tcttcagttgaattagccagtttccgacagctcaagagctatccacagctactggACAGCGGGCACGCAGAGCCAAGCACTGCACAGCAAGTACAAGGCTTTAAGCCTCTGCGAGAGGTG
acaCTGGAAAGAATCCTTGGCCTTAGGGGTGGGGTAAAGCCAGCGTTGGGAAAGCCTGTGCATTAGGCAGCGCTGTTCTGCCTGCAGGGAACGATTGCACAACTGATAACTTGGGCCTAG
ACGATTGCACAACTGATAACTTGGGCCTAGGCTCAGCTGGATTTGAGGATTTGAGACTTAGACTGGGTCAGGGTCCCCCGCGTCGCCAGGGGGCGCTGCAGGCCGCTCCCCGGAAGGCCT
GCAGCGGTGGCAGACACCGCAGAAGCAAAGAGCAGTGAGGCTCCTGCATTCGGGTGGAGCACCATGGACGAAGCTGGCAGCTCTGCGAGCGGCGGGGGCTTCCGCCCGGGCGTGGACAGC
CTGGACGAACCGCCCAACAGCCGCATCTTCCTTGTGATCAGCAAGTACACACCTGAGTCGGTGCTGAGGGAGCGCTTCTCGCCTTTTGGCGACATCCAGGACATCTGGGTGGTGCGGGAC
AACTCGGGGTTTCCACTGCGGGTGATCTCGGGACACCACGGGTTCCCACGGAGGCCGGGCCAGGGGAGAGCCCTGGCTGTGGGACCCCGCGTGACCAGGGCGCAGGGCGCCGGGTCCTTA
GTGACCAGGGCGCAGGGCGCCGGGTCCTTAGCCCATCTGGCGGCGCAGGGAGGGGCGCCCGGTAGGGCGGGTGCGCAGCATGAGCCCCAGCCGCTTGCCGCTCCACTCCAgccgggcgga
GGCGGCGCCCATGCCTCCTCTCCTCCACTAGCCCGCGCGCCAGTCCGCCTGCCGGGGCCGGCTCTCCGCCTCCTGCCTCCCGTCGCAGCCGCGCAGCCGCCGCAGAGTCCGCGGCGCCAC
CGCTCGCCCTCCAGGTAGGTGTCCTAGCTGCAAAGGGATTGCTTGGGGCGGGCGCCAAGGTGCCCGCATCGCGGCCCGGGGGCATTGTGCGCCTCCGGCGGGCCGAGGACCCCGAGGGAC
GCAGTGGACCAATTCTCTTTACTACTGTCCTAAATTTATAGAAAAAGTGAGTCTGTAAAGAAATTTGTAGCCTCAGTCTAAAACATTTCCAGCAATGTCTTTATATCTTTGTAATGAAAT
TTAAGTAAGTAAATGACAAGATCCCTATTCAACAGATCTCCTGGACTCTCATTTTGAGAATCACGTTTCTCTCCGCGTGAGTTGCACCAAACCATTCAGCTATTATTAAGTGTCTCATTG
TTACCAAATTAAAGAGCTACAGTGAAATATGTGTTCCAGGTTCCTGGTTTTAAGCTAAATATGCATCAGTTATCTCTGATCAGGGGAAACAGAGGGCGGGTAAGTACTTCCACCTTCTCT
GTGTGTTCTAAGTTCCTTAAAAAACTGACCTGGAAATTAACTTATAATTTTAGCATTTGAGAGGAAACTTGATTTTAGAAGAATAATTAACTGGTTTACATAACCCTTTATTTAACTTGC
TTGGCATGCAAAGCACACCTTTTTGTGGTTTTTGCAGTTTGGGGAAGATGATAACAGCTAAGCCAGGGAAAACACCGATTCAGGTATTACACGAATACGGCATGAAGACCAAGAACATCC
CGGGGCCGGAAGACAGGTGCGCCCCAGCCTCGCCAGCTCTGGCCCTGGCCTCCGGGGAACTCGGCGCCTCCCTCGTCACCGTCGGTGGCGGTTAAAACTGGCCTCTACGCTTCTGCTTCA
CTGAGAGGCTGCGGCGCTGCTGCCAGCCCTGTTCTGTTGAGAATCTCTCCTACCCGCATTCAAGTGCTCTCTCTAAAGACCTCGCTCACCCCGCCTGCTCCTGCGGAGTGACTGCCGCAG
TCTCGTGGTCCCTggcggcgcgcggggcgggcggAGGTGACGCTCGGTCGGCGCGCCCGGGAAGGGATCGTCAGGTTTTCCCTGAGAGGCTGCGGCGCTGCTGCCAGCCCTGTTCTGTTG
CCGGCCCTCCAGAGGCATTCTGGGTAAAGCCGTGCCCGGCGCCCACGCCTCCGCGGCTGTGGGTGCTCGGCCCCGCCCTCTCGGCGGCGAGGGTTGGGGTCTGCGGCCGGGCCCCGCCCC
CGCGGGGAGCCGGCCCTCCAGAGGCATTCTGGGTAAAGCCGTGCCCGGCGCCCACGCCTCCGCGGCTGTGGGTGCTCGGCCCCGCCCTCTCGGCGGCGAGGGTTGGGGTCTGCGGCCGGG
CCAGCCGCTGAGCCGTCCCTTCTCGCCATGTCCCAGAGCAGGCACCGCGCCGAGGCCCCGCCGCTGGAGCGCGAGGACAGTGGGACCTTCAGGTCAGCGTGCGGGCAGTCAGGGCCCCAG
CCTCCAGCCGCTGAGCCGTCCCTTCTCGCCATGTCCCAGAGCAGGCACCGCGCCGAGGCCCCGCCGCTGGAGCGCGAGGACAGTGGGACCTTCAGGTCAGCGTGCGGGCAGTCAGGGCCC
CTGCCCCCTCGCTGGAGCAACGCAAGCAGGAGGCGGGGGAGTCGGAGGAGGTGGCGGCGCTGGAGCTCCTCCCGGGGACCAGCGACCCGGGGAGCGAGCACGTCGCTCCGCACCGCTCTT
CCGACTCCCCCGCCTCCTGCTTGCGTTGCTCCAGCGAGGGGGCAGGCAGGGTGGGGGCGGAGCCTTGGTGCCGTAGCTCCGGCTACGCCCCCTCGCTGCTCCTCTGCGGGCCTCCGTCCC
CTGCGGCCTAGGGGCCAGTTACTACAGGCTGGTCAGGGCCGGCAGGGGCGGGCGCGGAGAACCCCCGGGAGCCCAATGCCTGTGCCCACGCGGGAGCGGGGCGGAGCCGGGCGGGAAGGG
GACAAAGAACTGCGGCCTAGGGGCCAGTTACTACAGGCTGGTCAGGGCCGGCAGGGGCGGGCGCGGAGAACCCCCGGGAGCCCAATGCCTGTGCCCACGCGGGAGCGGGGCGGAGCCGGG
GACCCAGCCCCCAATCCGTCCTCCCCACAAAGGCTTAACTTTAGGCCTCAACGACCCTAGACCCACGCCGGACAATCCCTCTAATCCCTCTCTCCCGGCAAGAAACGGCCTCCTGCTAAG
CCTAAAGTTAAGCCTTTGTGGGGAGGACGGATTGGGGGCTGGGTCACTTTAAGAAAAAGATTCTAAAATTACGAAGGCAGAATTCCAGGGAGTCTCCCGGGCCTGGTCCTGAAGCTTGAG
TTGGGAGACTTCGACTTGTTGGCGGTAGGGTGAAGGCGCGCGCTGTCGCTTTCCCTTGCTCCGGGGTTCATCCTCCGCCCGCTGCCCCCTTGGCTGGCGACCCCCAGCCACCCGGGAGAG
CAAGGGGGCAGCGGGCGGAGGATGAACCCCGGAGCAAGGGAAAGCGACAGCGCGCGCCTTCACCCTACCGCCAACAAGTCGAAGTCTCCCAAAGGAACCTGATCGGCGGGGCTGCCGTGG
CTTCTCCTGCGGCCGGCACGCGGTTCCCAGGGGGCCAGCGGCGGTCAGCCGAGGTCGAGACGCCCGCAGGGTGGCCTTAGCGGCCGGTCGTACCACGGCAGCCCCGCCGATCAGGTTCCT
TGGGGCCTTTTTACTGCTCAGAGACAAAAGAAAGAGGAGAGCACCGAAGAAGTGAAAATAGAAGTTTTGCATCGTCCAGAAAACTGCTCTAAGACAAGCAAGAAGGGAGACCTACTAAAT
ACTCGGCCGCGGGACATCCACGGGGCGCGAGTGACACGCGGGAGGGAGAGCAGTGTTCTGCTGGAGCCGATGCCAAAAACCATGCATTTCTTATTCAGATTCATTGTTTTCTTTTATCTG
TGTCACCGAACCCTGAGGAAACCTGCTGTAAAATACGCGGGTTTAGCGAGAAGAAGCGGAGCGAGTGTGCGTTGCGATCTTAAAGACTGAGGACAGCCAGCCCGAGGGCCTAGAAACAGC
TTCCCTAGGGGTCTTAGAAGCCTTTTGCTTCCAGAAATGACAACCATATTCCCTGACTCTACGACATCCCAGGCTGTTTATTTCGTCTTATGCCAGTTTCATTTTAGAAAATGCGAATGT
TTAGGTAGGCACCGGGGCTGCGCGCGCAGCGGAGCTCGAAGGTCTTGTCCCCCGGGGGCGGTCAGCCTGGGCCTTGGCGGCCAAGGGGAAACTTGGGAGCCTCGGGACTGTTGGCCACCG
GCCCGTGGGAGGAGTAAAGGCGGCCCTGGCTGGCAGGCCGAGGGTGTGACGCGCCGGCCCGCCCTCCTCGCGCAGCCTCCGGCTAGGCGGCGAGGCCGCAGGCCGCGCCCGCTCCTTCAG
GAGCCCAGGGGGAAGGAAGGCAGGCGAGGAAGAGGCAGCGCCGGGGCGCCGGAGGGAGCAGCCGGGCTGCGGAAGCGCGAGCAGGAGGCCGGTCGCGGGCGCATTTTTGCCGTTGTCGCG
TCTGGGCCCGCGCCTCGCGGCCCCCAAGCTCCACGCTGCGCCCGCTGTCCCGGCCTCTAAAGGCCGCCACGTCCCTGCGGCGCGCGCAGGCAGAAAGCGGCTTCGTgccggcggaggggg
TACGACCGGCCGCTAAGGCCACCCTGCGGGCGTCTCGACCTCGGCTGACCGCCGCTGGCCCCCTGGGAACCGCGTGCCGGCCGCAGGAGAAGGTAGATTCCCGGGAGCCCCGGCGCCCAC
AGTTGCGGGGTTTCGCGCCGCCGGAGTCTGAGAGGCCGGAAGTGCCCCTTAGCGGGTGGGGGAAGCTGGTAGGCACGGGCGGCTCCGCAGTGACCGGACTCGGGGGAGGTGAGTGATTTG
GCGCTCAATTATCTTTCCCTTTTACTTAGGCAAATCACTCACCTCCCCCGAGTCCGGTCACTGCGGAGCCGCCCGTGCCTACCAGCTTCCCCCACCCGCTAAGGGGCACTTCCGGCCTCT
GGGGAAGCTGGTAGGCACGGGCGGCTCCGCAGTGACCGGACTCGGGGGAGGTGAGTGATTTGCCTAAGTAAAAGGGAAAGATAATTGAGCGCCCCCGGCAGCTGGTCTACGCATGCGTCC
CCTAAGTAAAAGGGAAAGATAATTGAGCGCCCCCGGCAGCTGGTCTACGCATGCGTCCGCTAGGCCGGCTGGGAGCCGGCAAGGGAAAGCCGAGCGGGCCCCATTGGGGGAAAGGGGTCA
GCTAGGCCGGCTGGGAGCCGGCAAGGGAAAGCCGAGCGGGCCCCATTGGGGGAAAGGGGTCAGTCACTTCCCGGAAGAggcggggccgcgcgggcccggcgcTGGATTCGAAACGCTTCC
AATTCAGAAATTTGGAGGCACAGTAGTTAGGATTCAGGCCAAACTGGTAAATGACGAAGGGGCTTCTTCCAGAGCCAAGGAGGAAGGGTTGTCCGGGTAAGTCCCGCGGGACGTGGAGAG
CCCACCCTTTTTAGGCACTCTTGAGAAATCAGGTGAGCAGCAACTTTTCTTATTTTAATAGTAGAGTCACTTTCTTATTGATCTCTGGCTCTGGATTATTTGTGTGTGCTAAATGCCTAT
ACACAGTCTTGACTGTGTAGTTTTGTTTTTAGGATTAGAGGCTCACCGATTCATGTCGGAGATGGTCAGAAAAACCAACTCTCCATAGGACGTCGTTTCAGAAGCAACCTTGGGCTTAGT
CTCCTTTGAGGTACTAAATTTAGCACTGTCAATCAGAAGAACAGGTGGTATGTGACACTACCAAATAGGTCCTCTCCCATCATGCTTTCCTAAGACAGCCAATCACCCAGGGCCCTGCCT
CTATCTACTGTCACACCTCTTTAAACCTGCATTTTCGGATTTTAACATCAGCAACCAATGCTCTTCTCTGAGCCTCAACACAGTTATTCTTTAAATACAGTTCTATTTCCTTGGTGAAGT
GCAGGCTGGGGACTCCAAAATCGTTATAGCTGTCATAAAGGTAAGCTAACAACTTCCTTTTTTCTGTGCGGCTGTGGGCTTCTAGCTGTGTGTTGAAAACCCTAAAGAACATTCCATGCA
AGCAGACACACAACTGTCCAGAGGCTGCCCAAAGTATAAACTCTGGTTCTAAAGTACCATGTCCAGCCAAGGAAGTCCTAGTGTTGCGCTTTCTACGACGACAGTCAGTTCAGTTGCTGT
ATAAGGAAAGAGCTTGAAGCTGTCCTCCACATTTAAGATAACAGCAAAAATAACAGGCACTTAGTGTCACCATACTAGGGGCGTGGCAATTCTCTCTCGTTCGCTCCTTTCTCTCTCACG
CCAGGTCAAAGACTTACTTGTTTCAAAGTCCATGGTTACAATGGCATAGTTTCGGTGGCAAAACTAATTTGGGTTGTCAGGATGTAATTTTTTTTTCCATTTGTTATCAAACATCAGCTG
GCAGCCTTAATTGGTTTAGTTACAACAAGATAATTCCTTTTTTCTTCTCTTGGAGGCCTTTCTGTTTAAAGACATTTTAGCTGGAAGATGCTAATTATCAATGAGGAGAAAATGACACCT
GAAGAGTTCATTTTCCATCTTGGTCTTTGGTTTTTCCTTTGAACTCTCTTTACACGGCCCTCTTTCCCACTTCATCACTTCTCCCCCACCGTCATAAAAGAGAGCTCTTCCCTGGCCAGG
CCTGGCCTGCTGTCTTCCTGGGACTGGAAGGACAGGGCAGGGCCCTTTGAGCTGAATCAGGCCTCCCCCTCTCAGAGCCTTTCCCCGGCTCCATCGCTGGAATCCTATTCTTCTTCTCCC
TGTCCAGCTGTGGCTGGGCTGCCCTGTGAGCACGGCGGGGCCAGCAGTGGGGGCAGCGAAGGCTGCAGTGTCGGTGGGGCCAGTGGCCTGGTAGAGGTGGACTACAATATGTTAGCTTTC
GCTAGCGTTCCCCTGTCTTCCCCAACGCCCCGGAGCCGCCGGCCGCTAGCGTCAGCGCCAGCCAGGTGAGTGTGGCCGCCGCTCGGCCCGGGCGGGAGAAGCGCGCAGGCCCCGCGGCCG
GCCCGCTCCGCCCCCAGCCCGCCTTCCTCCCGCCGCGCCCTCCGCCTCCGCCCGCACCTCGCTAGCGTTCCCCTGTCTTCCCCAACGCCCCGGAGCCGCCGGCCGCTAGCGTCAGCGCCA
CGAGAGGTCGCCGGGCCACCCGCACCCCCGCTCCCCGCCTGACGCACGGAGGGGCCGGGACGCGATTTGCCGCGAGTGACTGGAgccgcagccgtcgccgctgctgccgccgccgccCGG
tcgcgcggacgcggctcgggccgcgggTGCCGAGAGGTCGCCGGGCCACCCGCACCCCCGCTCCCCGCCTGACGCACGGAGGGGCCGGGACGCGATTTGCCGCGAGTGACTGGAgccgca
AAAAACAAAGGTAAGCACTGCTAACTGACCCACATTTACATCTTAAGGAACTTTCTTATGAAATATGTGACAAAAATATAAAACAGGTCAAATGAATTTCAGAAAAAGAGAAAAGTATCA
GGCTGTTTCCTAGCACCACATTTCACGGGAGCACCAGGTTGAGATGATGGAATTATTTACTTTTAAATGTAACATCTCGTACAGTGCTCAAATGCAGACGTGAACGTGGACTGTAACCTT
CAGTTTGCTTTATTTCCATTTTACTATGACAGAGTGGTAGTTTTTGAGTAGCTGGGGGATACTCAGAAAAATTACATGAAAGAAAGCCACTTGTCAGTCTTTTAGGATATATTTGGTTCT
TGCCCACCTGAGGGGGAATAATCCCTTGACATATAAGTGATACTGAAAATTCCAAACTGTTGTGATAAGTAGATATTTTGAGAGAATTGAATTGTTTTGTTAGGAGGGAGATGTGGGTGT
GGTTGAGGGAAGAGGAGGAAAGTCTGTAACATCCTTTCAGTTTTCATCTCCCATGAGTCAATTATTCCAAGACTGTTAGATTACATACTGAAACCTCTCAATTCAAGGAAGGATTTTCAT
gaggctattacagaggtacatggaagagatgataaaggTCACAGTGTAGCCATCGAGTAGAAGGAACAGAACTATAAGATGTGAGGAAAGTGATTCCTATCAAATCACTGATTAAATGAG
AAAGCCCCAGGACCTAACAGTGGTCCTTTATGGCTGGAATATAAGTATAAGATAAAATATGCAAAGGATCATTGGAACAAATGGAAAAGTCTTTCTGTGACATAAGGATTCCAGAATTTG
GAGATGAAATTCACAAAGACTTAACAGATGAAATGCTTGAACTGAGTTTGAATGCCACTACCCAGATGAACATGGGGATGGAAACTATAAGAGCACCCGTCTATAGAAGTGAGTCAGCAT
CCCATTCCCTCCCCAGCGCTTGGCTCAAGGTCTGGAGCTTGAATCTGCATCGTCTTCCTAGGTGCTTGCCTGAGGTGAGTGGTCAGCGGGTGCTGGCTTGGGGGCAGCTGGCAGGGCGTA
TGCTGCGGGTAGGAACCCAGGGAACACTGGGCGCCTTAGCTTGGAGCAGCTGGCTCCGAGGAATTGTTCCACGTCTGCACAACTTAAAAATCTGCAGTTTGGGGGCGGGAGGGGGAGCGC
TGTTCCTCAACGTCGGCTGAAGGCATCGTCCCCTGACTTCCTCTTCCATTCGTCCTTCCGAAAGGGGACCCGACTGGTTCCTCTTCTACATATGAGGCGCATCTGCTTGGTGCAAATGTC
CAAGCACCTCTTCTGACTCGGTGAGTGGAGGAATAAGACAAAGCATCTTGTTCTGCACTGTGCCTGAGTCTTCAGGCAGCGGGACCGATGGCAAACATTGGCAGGAACTGGAGCTATATG
ccgtcccgtccggccccgccccgcccGCAGCTCCCGGGAGCCTCGCTCTAGCGGGGCGGGACCGACGGACAGACCGGCCGACGCGGGCCACCCCGCTCTCCTcgccgccgcggcggcagg
AGCTAGCTGGATGCGTCCGGACTCCTGCAGGTACCTGGCTGGCGTCCCCACCTCCCTGCGCGCTCCGGAGACTTCTCCGGGCGACCCTGCAACTTTACCGCGCCTTCCCCCACCTTTTGC
CGCTCCGGAGACTTCTCCGGGCGACCCTGCAACTTTACCGCGCCTTCCCCCACCTTTTGCTGCCCCAGTCTCCTGTGGTCCAGGTCGCGGGTGCACGACCCCGAGGGTCTACGGCCGCAG
GCTGTCACACAGATAATCAGGGCTGGAGCCAAGTCTCGGTAGCGCTGTGCATTATCCTGGTCACATACTGGAAGTTTTGTTTATCCAACTTGGTTGCTCTTGAAGCTGGTGAGAGCCCTG
AAATGACTCAGAGTGTGCTTGTCCTTCCCTAAAATGTTGCCAGCATGTAAAGGATTTTCAATGAGCAGTGCAATAAGCCAGCAACTGGGAAGGCTTGGAGCGGCACTGATATAACGTGGT
ATTTCAATAGATGATTCTTTATTCCACAAGGTTTGGTGCTAAATCTGTGGAGACTTTCATAATCACATCCTTCTTGTGGTTTGCTTGAATTTGATCACAGTGGCTGATTTCATGCATTGA
GGAACCTACAGCTATTTTGATTTATGCAGCCTTTATAAGTCCTCGTAATATAGACTACTGATTTCTTCCCTGTATCCTGCTCATTGTTGAAAAGCCAGAGCTATTTTTAACATTTACACA
TGGACAGTTCAGGGGCCGCGCCGGGCCGAGCTGTCGCCCGcgccacctccaccgccgccgctgctaccgccaccgccaccgccTGGGCTGCAGCAGATCGCGGGAGAACGTCTGCGCGAA
GCACACGCCCCTCACCTGGGCGAGGCCCGGTGCGCAGGCGCTCAGCGCGGGGGCAGCGGCCGGGCGCTTAAGCCCGGCGCGGGCAAGAGTTGGACAGTTCAGGGGCCGCGCCGGGCCGAG
AGCCTCCTCTGGCTCGCTGTGCGCGCACGCCTGGAAAGGCGGGATTTAAGGCAGCGATGCTGCGGGAGGCTCTGCAGTGTCAACGAGCCCCCGAACGGTTCCGCCTCATTCCCTCTCTGT
AGCATCCGCCCCATCGCGGGGCTTGGCATCTAGGCTTTGGGACCTCTGCCATTGCCAAGGATCTCTTCGGGGACCCGAGCCCCCGGGCTGAGGACCGCGGGGGACCCCAGGTCGGGACGG
CAAGCAGGTGGGGAGGGAATGGGCTGCCATGAACTGACTGCCTGAGCGGACCGGCTGACCTTCCTTGTGAAGTTCCTGGAGCTGTCTGAAATCCTGCACCAACGCTGGTGCTGTGTTGTT
AGTAAAAGACCCCCAGGAGTGGGTGCGGGCTCACTGATACGGCTGTGAGCGGCATTGGAGTGTGCGTGGGTCTTCTCGCTACGCTCGGGCCCGCAAGAGGGGTGTGAGAGCGGCTAGGTC
TGGTATTATGATATGGTATTTGAAATAAATTAAAGGGATAACGTGTCAAGCCAATTGAGCGTCAAGTTTTTAAATATTTCACTATTCGCCTTCTTCCTACCGTCGGTGCTCGGGAAGAGG
GCTTTCCTCATTTCCGTCAGCACAGGCGCTGGATTTCGGACTTTGTAGTTCATGCCAACTTCTCTTTTTTGTCGCCATTTTGGCAACAAGACAGTGTGCCTGGATCGACTACTTTGACTC
TCTTCTCCGCCTGCGTGCCTGGCCTCGTCAACAACACCCATTAGTCTCCCGTCTCCCGGGGCGGCGGGGGACTCCCAACCACGCGCCCAGGGCCCTTGCCCAGGTACTGGGGCCCCGGGA
GCGGCGGGGGACTCCCAACCACGCGCCCAGGGCCCTTGCCCAGGTACTGGGGCCCCGGGAGCCACGACGGCCCCCGCGCAGGCGGATGGGATGGAACCAGCCCTGGGGACGCGGGTAGCC
CCCGGAGGCGGGCCCAGGCCGGAAGCCACCCCGCGGCACAGCGGCCCCGCGATACGGTGCCCGCGCCCCCGCCTTCTCTGGCACAGGCTCCGCGGCCAAGGGCGGCAGGGGCCAGCCCGC
CAGGCCGGAAGCCACCCCGCGGCACAGCGGCCCCGCGATACGGTGCCCGCGCCCCCGCCTTCTCTGGCACAGGCTCCGCGGCCAAGGGCGGCAGGGGCCAGCCCGCCGGGTCCCCGCCGC
CGGGTCCCCGCCGCGCTCTTTGTCCTGGCCGCGCGCGGGCGGACGCGTGCACCCCCAGGGTGAGGGGAGGTGTGGAGAGCGCGCACGGGAGCGCGCGGGAACAGCTcgcgcccgccgggc
CGGGGGTCTCCCGCGTCCCCTCCGCCTCGCCGGGAGCTCGCGCCCTCGCCCAGCCGAGCTCCCACCCCCGCTTTTTTCCGAAGGCGCTGGGCGGCGCCACCCTCCGGCCGGAGCCCGGCA
TGTTTGTTTTTTCTCTGGGTTTCTTATTTTTTTCGTTATTTTGGACAAAATGTCGGTCCGTGATATAAAAATTGAGCGAGGAACCTTGGTGGCATTGGGAGCTTTGCAGAAGGTGCAGTT
TTTCGTTATTTTGGACAAAATGTCGGTCCGTGATATAAAAATTGAGCGAGGAACCTTGGTGGCATTGGGAGCTTTGCAGAAGGTGCAGTTTGAATTCTGCTTTTCCCAGGGTGGCAGCTC
CACTGGGGTTTACACCCCTAAAAGCAGGTGTGTCCCGTGGCAACTGAGTGGGTGCGTGAAAAGGGGGGATCATCAATTACCAGCTGGAGCAATCCGAATCGGTTAAAGTGAATCAAGTCA
CAGTGCTTCCTTAACCCAACCTCTCTGTTGGGGTCAGCCACAGCCTAAACCGCCTGCCGTTCAGCCTGAGAGGCTGCTGCTAGCCTGCTCACGCATGCAGCCCGGGCTGCAGAGGAAGTG
TTTTGTTTTTAATCTGTGGCTCTTGATAATTTATCTAGTGGTTGCCTACACCTGAAAAACAAGACACAGTGTTTAACTATCAACGAAAGAACTGGACGGCTCCCCGCCGCAGTCCCACTC
CCCGAGTTTGTGGCTGGCATTTGGGCCACGCCGGGCTGGGCGGTCACAGCGAGGGGCGCGCAGTTTGGGGTCACACAGCTCCGCTTCTAGGCCCCAACCACCGTTAAAAGGGGAAGCCCG
CTGTGCCTCCGGCGCTGTTAACGTCCCCGCAGCAGACGGAGGCGGCGGCCGAGCGGATTCTGCTCCGGGGCATCTTCGAGATCGGGAGGGACAGTTGTGACGTGGTGCTGAGCGAGCGAG
GCGACTCCGCCATGCCCTGGAGGAGGCGCAGGAACCGGGTGAGTGCCCTGGAGGGCGGCCGGGAGGAAGAGGCGCCCCCGGAGGCTGCCGCTGTGCCTCCGGCGCTGTTAACGTCCCCGC
GCAGCTGGGTCTTTTTGTGGTGAGTGGCGAAGCGGCGAGGCTGGCAGGCCAGGGTGCTGGACTGGGTCAGGCGCGGCCCCGCCTCCCTCCTGGGTCCCTGCCCTGCGCGCCGTTGCTGTG
caagcgattatatgcaagtttaagattgaggagggctgGTTTAACTCGAGGGTAACGAAAAGTACGAAATCGTACTTTACAGGAGAAGCTAGGCGGAGGGAGCCACTTATTCTTCCTCTT
TCCGGAGGCCCCAGGGTTATGAGACTATCACTGCTCAGGACCTACTAACAACAAAGGTAATTACAGTTCTTTCATTTTTTTGCCCCAGAATAGAAGCAATAACTGAAGACTGATGAACCT
AGACCTGCTAGCCCCTCAGCTAGCGGCCCCGCCCGCGCTTAGCATCACTAACTGGGCTATATAACCTGAGCGCCCGCGCGGCCACGACACGAGGAATTCGCCCACGCAGGAGGCGCGGCG
GGAATGGAGCGCTCCGCGGCATACAAATGGGCAGGTCACGTGGTTCCAGGCTCTTGGCTGGACCGGGAAGACCATATGGCGCATGCCggggaggaaggaggaggggcgggggtaggggtg
CCCTCTATCCCCGTCCCTTCTGCCGCCTGAAAGGGTTAATCTCTCCTGCGGGTAAAAACAGGTCCGCGGAGTCTCTAACTGGCGACAGATGGGCCACTTTCTTCTGGCCACAAAGGGGCC
CAATTCCTTGGACACTAAAGAGTCTATATTCAGGCGACTCTTTCAAGTGTATGTTTCAGGGTGCCCAAGCAGACACTTGTTTTCTCGCGGGGGATGTTTTGTGAGACTTGGCCTCCCCAC
CAGGCGACTCTTTCAAGTGTATGTTTCAGGGTGCCCAAGCAGACACTTGTTTTCTCGCGGGGGATGTTTTGTGAGACTTGGCCTCCCCACTTACGTTCTATTTTTAGGTGAGGGAGGAGG
cccggccGGAAGGGGGCGTGGGCCGCCGCCGAGGGAAGGCGCGCAGACGCGCAGCGGCCGGCCTGCTCCGGGCGCGTCAGGCAGGGGGTGGGGAGCAGGGGCCGGGCGGGCGCTCGGCTC
GGGAGCAGGGGCCGGGCGGGCGCTCGGCTCCCAGCCGCGCTCCCTCGGGCCACTAGCGCTCCCGCGCGCGCCCGGCCGCCTTCATGTGAAGCGCCGGccctccgccccttccctcccctt
ATGGCCATTCAACTGTTTCGTGGCTGAATGTGAAATAGCAAAGGTATCTGACTTATAAGTTGCTGAGAGAAATGATTCCATACCTAAACCCTGCCCCCAACTCTAAAAACTTCCTGCTTG
ATGTTCATCAATAATGAATGGCCCATCCCTGCAATACTCAGAGGGAGCTTACATTGCACTTTTGAGCAGCCGGTTAGTAATGTACAGTGGATAGAGCCTTTCTTTCAAATCCCAGGGCAG
CCAAGGGATTGGTGGGGGAACAGGCAAGCCAGGCATCACCGTGGATGTTGAAGAAGGGGGTTACTCAAACCTCGGCATCTTCACTTGCTCGATCTGGAATTACAGCTATTTATTACGAAG
CACTCTGTGTGGCTTAGTGGAGTGTGTCTGAGGAAACACATCCCGGACACCACTTAGGGTTAGTCTTTCTGAGCTCTTCACATCTCTGACTAATTATCATCATTACCATGGAGCCCAACA
TTAATTTTCTAGTTCAGTGTTTTAGGGGTAAATCAAAACCATCCAAATGTCAGATCAGAAAGAAAGTTAAAAATCATATAGAGTAAGTATTAATCAGTATTAACATTCAACTCTAAATAT
GTAGAAATGGCATTATCTTTAAAGTAGTGATATTTTCAAGCCATGAAGTTTAGTGACTTGCTGAAATGGGCTAGGGAATCTAATTTCAAATGGGCAAAAAGATAAACAAACTATTTTGCT
TGGTGAGCTCTCTTGGATCATTTATGAGTATAGGACATATAGCCTTAAAGCCATCAACATGAAATTTACTGTGGAGGAATTGGCACCATCAGCCAGGTTTCTGTCATTCTAAGGAGATTA
AAATTATATGCACTTTCTTCTCAGTAGATGACCTCATGCATCACGACTAAGGATTTCCAGCCTCCTAAGTACCACTCTACTATGTGGAATATCCCTTCCATATGCTGGTTTTGTCATGTT
TGCACACCCTGCTCTGTGGGGGAGTGCCCCAACGTGCCTGTCTTATGTGGCCTCTATGGACACACTGCTCAGCTGGCAGAGAACAGGGAAGTTTTCTCCCAGCACCCAAAAAGAGAAAGA
TAACTTAGGGAGTTCCTACCTGGATGACACTGGGGTAGGAAGTTTTCTGTTTGTTTTGTTCTGTTTCGGAGGGTCCCGTGCACTTCTCTTGCCTGGATCAACGTGACTCTTGGTGGTTTT
ATCTGAAGCAGAGCCAGCCATGCAACCCGAGCCTATCTTTCTTCATTAATTTGTATACAGTTCTTATTTTAAGAGAACAAACTTTCAGAGGGTACTCACATGGGGCTGCTGAACCAGCTG
TTGATATGGCATCTTCAACTTCAGCCAAGAGGAGGTTATTAGATTATAAGTGCTAAAAATGATGAGTCGTCTCCACACTTCAGCCAGCATGAATACAAGCAAGATTGTAAAATAATTATA
CTTGTTCTAGCTGCTGAAACTGACTGTAACTGTATTGTCTTAGGAGCATCATCATGGGGTCTAGTGCCACAGAGATTGAAGAATTGGAAAACACCACTTTTAAGTATCTTACAGGAGAAC
CTGTCAAAGTCAATAGCAAATCTGTCAGAGTCTTCCCTCAGCTTTGTACATCAGCACTGTTTTGATAGATAAGAGAGGCTACTGTATAAGTGTGTAAGATTTGTAATGGACTGAGGAATG
AAGTCATTCACGTTTCTCTTGTGCATAATAGAGCTCGTAAACTGTAGGAATTCTGATGTGCTTCAGTGCACAGAACAGTAACAGATGAGCTGCTTTTGGGGAGAGCTTGAGTACTCAGTC
GCGAAAGTCATTCACGTTTCTCTTGTGCATAATAGAGCTCGTAAACTGTAGGAATTCTGATGTGCTTCAGTGCACAGAACAGTAACAGATGAGCTGCTTTTGGGGAGAGCTTGAGTACTC
TTTAAACAGGCACTTTTTTTTCTCATGGTGGTGCTGCTGATACTGGCTCCTACCATCTGTTTCCTTATTACATCCTGCCCTTGTTCTGTTGGTAGAGAGGAATTCAGCTTCTTCTGGAGC
TGGCTTTAGATGTTATTTTCTCTTTGTTATCATTAATATTTGTTGCATTTATTGTTAGATGATGATACATTTTTAAGTGTTAGTTTCAGATCAATTTAGAGAAAAAAACCTTGGCATTTA
GTTAAATTGGCAGTTACCTACTGTGTGGAGTTGCTAGGAGAAGGTGAATAAGCATGCTTACAGCATCAGTTGATGTACATATTCTTGCAATAACAACCTGTGGAGCTGTGTTCTTCTGTA
ACACAAAATTGTAAATGTTTTAATTTCCTTCAAGTTTCCTACTGCCTCTTCAGTCCGCTAGCCTGATACTGCAATCAGTGTCGCTTCAGGCAACTTCTCCTTTCTCCGCCAAATTTCGCC
TTTCGGTCTCACCCACCCATCACCCAGACAAATCCTCCAAAGCTCCGTCTTCCCTTTAAAAGACTCTCAGGGAACTCAACCCCAAAACCCACCCTCTGGGTTTCCCCGTCACCCTGGCAA
CCGGAGCCGGAGCCGGATCCCGCGCACACCGCCACGTCAACCTAAACCTACACCGCCCTCTCCACCCCACCGCCGCAGCGCCCGCTGGGCCCGCAGCGGGTCTCCCCAGGCAGCGTCCTC
CACGCCTTTCCCACAATGCTCCGCGCCAGGCCCCGCCCCGGCTCGCCGTGGAGACCGGCGCGTGAGGAACCTACCGGTACCGGCCGCGCGCTGGTAGTCGCCGGTGTGGCTGCACCTCAC
GATCCTTGTGTCCACTTGCAGCGGGGGAGGCGGAGACGGCGGAGCGGGCCTTTTGGCGTCCACTGCGCGGCTGCACCCTGCCCCATCCTGCCGGGATCATGGTCTGCGGCAGCCCGGGAG
CGGTGGCTGGAGCTCGGTAAAGCTCGTGGGACCCCATTGGGGGAATTTGATCCAAGGAAGCGGTGATTGCCGGGGGAGGAGAAGCTCCCAGATCCTTGTGTCCACTTGCAGCGGGGGAGG
GCGTGATCTAGGGGAGGAGACACCCCAGAGCTCCAACTAGCTCTCAGCTGAATTCTACTTTTGTTTTTATGTCTTCCTCGCCTCCTCTCGTGTCCCTCTTATCTGACTGATCTGCGAAGT
CTTGTAAACTCTTACTGCACCCTTCTCTCCCATTAGGAGCTTTTCCTCCCTCCTTCCCCCCAACCCCTCTGTCCTCCTCACTTTGGGGAATTTAATGCTTTCTTTAGCATCTTTTTGTGT
ACTTGAAGGAGTGGGGTGTGGGGCGAAGTGGAAAGAGCACACAACGCGACCCCACTCAGTCCCCGCTTGGGACTCCCATCCCGGCATCAGGCGTAGTGGGCGGTCCGGGCCAGGGCCAGG
AAAAGCGCTTGGAGCCACCAGCCCACTCTTAAGCGAAACTCGCCTGGAAAACACCCCGCCTCCCAGCAGAGTTTCTGCCGGTTTCTTTAGAAGGGTGGTGCGGAAAAGCAACTTTTGGGA
CCTCCGGATGGGTGCTCCTCGCCGACAAAGTCTAGATTGTGATTATCTCAAGGACTTGAGTTACCCTCACTTCCGACCTCCTCTCTCACAAACTGGTTCCAGGCGGGGAGACTGAGGATG
GAATGTTTCCAAGAAGAAGTGGGATTTAGGGTGGAGGCTGTAAAAAAATGGGAGCGGTTCCTTTAGGCATTGAACAAACATTTATTTTTTGCCTTCCACATGCCAGGACCTACTGCGTCT
AACAACTTTATCTAGTAAACGTTCCTCTTGCATTAACAGCAAAAGCAGAAGGTGTGAAGGATACAGGAAGCGAGAAATAACTTTTAACGTCTGCTCTAGCCCTCCTGGACTAGCCTAAAA
GCAGACAGGCAGGAAAGGCTTTGGGACATAGGGTGATTTGCAAGGTGACTCCGCCGGTCTCTTTCAAGCGGGAGCGATACACAGGTCAGCCCGGATCGTCCATGGTCACTGCCGTAAGTG
CAACAATAAGAAATCTTCCCCAGTGGATCCCTCGAGCCTTTCGGGAAAATGCAGGTTTCTGGCTGACAGGAAGAAGAAACAGCATCCAATCGGCACTTGTGTCTCAATGACCAATCAAAT
TTCGCCTTACATTGCATCGCTGGGATAAACGGAGCTGGACGACTCAGTCTCTTGGTCTGTGGCTGCTGCGGTTACCTGGATGGGCGAGCACCTCTGAGGCTGGCTTTGTTACCTGGGCAA
ggcgtgagtcaccatgcccagccAGATCTCTACATTGTAAACATCACAAAGGGTCTTTGGAGATCACTTGTCCTTGGTATCCAGGAAGTCATGGTTCCTCTGTGTGCTTTATGTGACATC
AGATCACTTGTCCTTGGTATCCAGGAAGTCATGGTTCCTCTGTGTGCTTTATGTGACATCATTAAGTGAGGGGTAGCCCATGCTACACCAGGTGCTGAAGGCTGAGACGGTGAGAGCATG
TTTCTGAAGATGACAAACTCCATCTTTTTTCTAAAGTCTTACTAAAGGTGGAAATCTTTTTTCTTCACTTCAATTTTAAAAAATTATTTGTTTTTGTTTTATAGAATAGACTGAGAGTGG
TTTTTGTTTTATAGAATAGACTGAGAGTGGGCTTTTAAGAGTAACAAGTTGATTTTGTATTTATATACAAACACTGCATATTGTTGGACACTTATAAATAGGTTGATGAATATTCAGTAT
CTGTTTTCATCAAGCTGACTTTTCCAGGTGCTACTCAGAAAAGCTGACCGATGATAGAGCACTGGGTCAACTCACGCTAATTATGAAACCGTGAGTAAAATAATCTGTGCTTCTATGTAA
CTTAAGTACCCACAAATCAGGAAGCATTCCCGGATGAAAAGCATTCACAGAACCATACGCTGGTTCGCCACCTTCCCGGTGCAAAAACCCTTTCCTCGGAAATTCTCAGCGCAAAGACTT
ATTAATTGGGAAGGTACTGGTTTTAAGTGTAGTTGCCGACGCAATGGCAGCCTTTGCAGTGGAACCTCAGGGGCCCGCGTTAGGTGAGTGAAATATTGCTTTTCCTTGCTGGCACTGCCA
TCCATGCTCTGGGCCTGGAGGCGGGCAAGACTGAAAGGCAGTCGTCAGGCTCTCGTCTGCTGGTTTCAGTCGCGGAGAGGGAATCCTTGGGTGCCCCCAAGTTCATAGTCGGTCCCCTAC
AACAAAATCAAATAAGCCAAACCCAGTGGATAGCAATTATCTTGAGAAAGAAGCCGCTGCTGGCACCGGCCTGGATTCGCTGCAGTCGGAAGCGGGTGGCTTTCGGTATTGAATTATTAA
GCCGACTGCCAGGCAAGAAATCGCGGCCTCTTCGCTTCCTCTCCGCCCCCACCTTCCAGGAGTCTCCCACTTGGCGGTGGCCGTCGCGTCCCCGGCCCTCTGCGGCAgcggcgccgcgcg
gggAGGCAGCGGGTGACAGATGTACTCCTCTGACAGCTCTCAGTATCAGCCCAGTGGCTCCCTGCCATTGGCTCAGTGCAATGGACCGGCAACGCCGCTCACTATAATAACACTCATGCC
TGACAGCTCTCAGTATCAGCCCAGTGGCTCCCTGCCATTGGCTCAGTGCAATGGACCGGCAACGCCGCTCACTATAATAACACTCATGCCTGCCAGCAGCAGCAACTCCGAGTGCAGGCG
GGATTGGCTAAGGCGTGATGGTTTCAGAGAAAGATGAAGTTTCAACTGTGGTCCTCTCAGATCAGGCCTCTCGGACCGATTTTCCCAGCTCTGCGGGCGCTCTACGCGCTGGCGCGAGCC
GCCCCTCAGGAGGCCACCGCCCTTCTGGGGCCGCTACCATTGGAAGCCTGGAACGCGGGGGGCGGGGCTGAGGTCGTTGGGCTCTGGCCATTCCTGGTCAGGTCCGGACAGAGGGACAAC
GCCAGCGTCCTGGCCGCGGACACCCAGCAGTGCAGAGACGTGAGTGGCCGCAAGCTGGGCGGCGTCGCCCTCTGGCGGCCGCAGGCCTGCTGGGGAGCGGGGCAGGGATCGCCACACACG
GGTCGCGAGGCTCCCAACTGTCCCCCGTCAGGAGGCTGCCCTCTTGCGGCGCCCGGGGGCGGTGGCGGTGGCTCGGACTGTACCGGCCGCAACTGGCAGGCGCGGGACGCCAGGAGAGCT
GGAGCAACCCCGAGTCGCTGCGGCTGCTTAGTAGTCACTCAGGATGGGGATGGTACAGGGGACCATTAACTGGCCCGGCAGGAAAAGTTTCCCGGTGAGGTGACGATGGACAAGAGTCGC
CCCATCGTAAGCGAAAGTGGACTGAGAGGAAGCACAAACGCATGGACTCAACCAGCTCGCCCAGATTCACCCTCAGGCCTTTTGCCATCTGAAAAGGGCCTATCGGATGCGCGACATCAC
CATCGACCTGTCGCAAAGGCCGCGTTTGCGGGGCCAATGAGCGACTCGCTTTCCGTGCGGTGCGGCGAGTGAGGCCCCGGTCTTCCTCCTCGTCCTGCCGCAGGGCCAGAACCCCTGACG
GTATTCAGCTGCGCGTAAGTCTGGCCGGTGCCATCTGTCTCCGCAATGCCCCCCAAGAAACAGGCTCAGGCCGGGGGCAGCAAAAAGGCGGAGCAAAAAAAGAAGGAGAAGATTATCGAA
GGCCCGCCGGTTCGTGGGGCCCAGGGTCCAGCGGCTGCGCAGAGGCGGGGACCCCGGCCTCATGCACGGGAAGACTGTGCTGATCACCGGGGCGAACAGCGGCCTGGGCCGCGCCACGGC
TCCGGTAAGGCGGCGGCTGCGGAACTCCCGTGGAGGGGCCGGTGGGCCCTCGGGCCTGACGATGGCAGTGGCCACTGCGGCGGCAGTACTGGCCGCTCTGGGCGGGGCGCTGTGGCTGGC
CTCTGGGATTTCAATACGTATGAACCCCAGCACCCTGAACACTGTGCTGGTTGCCCAGCCTCCATCATTAGGCTGGGAGGAGCTTCCACGGAGGGCGCAGGACCCAGGGCGCTGAACTCT
AAGAGCCCTCAAAGGAAAACACACGAAATGCCCTGAGGAGTGGCATTTGTAACAGGGCCTGTACAGAGATCTGTGATTCAAAGTACTCATCAGACATTCCCATGGGGAAGTCCGCCACTA
CCGCCCCCGCCCCCACGCCTCCTCAGGTGCTCAGCCTGAGGCCTTCGTCCAGGAGCGCTGCCGCTGACCCAGGCTCAGGAGCTGGGGGCCCCTGCACAGACGCCCAGGTCTCGGGACAGG
CGGCGACTGCACTCACGGAAGTACGCTGAGCTCTCCCCTGTAGAAGGGCGCCTCTCCTCCCCCACTTCCTCCTCCAGCTCCACAGCAGCCTCCCGGGCCGGCTCCTCCTCCTTCCAGGTC
TGTCCCCGCCCCGCGCGCTCTGCGCCCCTCGTCCCTGGCGGTCGCTCCGAAGCTCAGCCCTCTTGCCTGCCCCGGAGCTGTCCCGGGCTAGCCGAGAAGAGAGCGGCCGGCAAGTTTggg
cgcgcgcaggcggcgggccgcgggcACTGGGCGCCTCGCTGGGGCGGGGGGAGGTGGCTACCGCTCCCGGCTTGGCGTCCCGCGCGCACTTCGGCGATGGCTTTTCCGCCGCGGCGACGG
CAATACACAAATGCTCCTAGGCACCCTCCTTCTGATCCTGTACATCTTAATGTTGTGGTGAGTTCCTTAGAAATAACTTCTCTGTCTACTTTATCTAAAAGAGAACTTTCTTCCCCATTC
TCTGATCCTGTACATCTTAATGTTGTGGTGAGTTCCTTAGAAATAACTTCTCTGTCTACTTTATCTAAAAGAGAACTTTCTTCCCCATTCTTTAAAGATGATTTCCTTAGAGAGACTTTC
AGTTCCTTAGAAATAACTTCTCTGTCTACTTTATCTAAAAGAGAACTTTCTTCCCCATTCTTTAAAGATGATTTCCTTAGAGAGACTTTCCTTTACCTAGAGGAAATCTTTCCCCTCTCA
ATTCCACTCTCTGCAAATCTTCCCGGTGCCTCAGTGGGAAGTGGACGCTGTGAGGGTCTACCAGCTCCCAGAAGGCCTCCCCTTTCTGTTTCCCCTAGGGCCCTCCACCCGGGCTGCAGC
CCAGCTCCCAGAAGGCCTCCCCTTTCTGTTTCCCCTAGGGCCCTCCACCCGGGCTGCAGCCCCAGCATCGCGTCCTCTCGGAGCAGCCTGGCCCCAGGTGGCTgcggggcgcgggaccgc
GCCGCCGCCCGGAGCCCCGCAATATGCCGCCGCGGCCCTCTGGCTCTAGGCCATGGCGAGGCTCTGCCGGCGTGTCCCCTGCACCCTGCTTCTCGGCCTGGCCGTGGTGCTGCTGAAAGC
GCTCTGCCGGCGTGTCCCCTGCACCCTGCTTCTCGGCCTGGCCGTGGTGCTGCTGAAAGCGCGGCTGGTCCCCGCGGCCGCCAGAGCGGAACTCAGCCGCTCCGACCTCAGCCTCATCca
TGAAGAAATGTGGATATCAGTCCATCATTTGCCTCTGCAAAGGCTCTGCAATGATCAAATAATTTCAGATAATGGCTTCAGGTAGAGGAAAAGAGAAGGGAGAGAATAAAGGCAATGGAA
CTGGGGAGACAAAAATGTGGATAACAACAAAAGAATTTCAACAGGTAAAAAAATGAGTCAAACATCTCTCAAACAGAAAAAGGTGAGTGAACCGAGTGTCTTAGAATCTTGCCATGGGGC
ATTGATATTGCTACATATTGAACATTTGAACAATGTTTAGACATCAATTTCTGAAAACAAAGACAATGGCTATGAGCAGATACACTCAAAATGAAGAAACATTTATTTTTTGTTTTTTAA
GGATCCACAAATGACTTTGCCATTCATTTTGGCAGTACCAGGAAACAGACAGTCACAAATGGGATTAATATAATGAATGGCAGAGAAATGCTTAAAAAGATTTAAAAAGGAAGTGGTAAT
GGAGCCGGAATACATGGATTTCCGAGTAACTACCGCCCCTACCGCCCCCAGTTGGCCATCATCCCCGCCCACCAGGTTCCCCCACTGGCATACCCAATGTGCGTAGCCACCATCACAATC
GGCCTCTGAAAGGCGAAGACACTTGAGCGAGAGGCTCAGCTGGCACCAAGACCAGGCGCTGAGTAGCAGCATCTACCTCCTACGAGAGATGGGCCCCACTGGCTTCCTGCTGAGGGAGGA
GTCAAGGGCGTCGCTTCGAAACGCAGTGGAGGCTGGGGAGAGTTGCAGAATCCATGCCATCCCGCACCTTTGTCGCCCGCTCTTCTTCGGCGCAGGGCACACCGGGACACCCCGAGCCCA
TAACAAGTAGATTTCACCATCTCTGCCCCGAGGAAGCAGAAGGAACGCAAGAAAATTGACAGCTATGCCTTCGGCCTCCAGCTTCCAAGTCGGCCAGATGATTATTAAAAACACTCCTCA
TCTTCTGCGGAATCTCAGAAAGTAAAGTTCCATCCTGAGAATATTTCACAAAGAATTTCCTTAAGAGCTGGACTGGGTAAGTGCACATTCAAAATAAATATATTTATTCTAAGTAGTATT
CCAGCAGAGAGTGTCACCTCCTGCTTTAGGACCATCAAGCTCTGCTAACTGAATCTCATCCTAATTGCAGGATCACATTGCAAAGCTTTCACTCTTTCCCACCTTGCTTGTGGGTAAATC
GTAACAATGTATTCACACAGCCTATGATCTCTCTCTGTTCAGGCTGCTTCTTGCTCTTGTCTCACAATAAGAAAGGAGTGCTGCTTTCCTGGGGTATGCTATTTGAGAAAGAAAGTAACC
CTAACTCCTTTGATTCTTTGAGCAGAATACTATATTCAGATTTCCTTCAAATCACAAGTAGCTTGTTTGGCAAGTTCTAACAGAACTCAGTCAAGGTGAAAGCCAGCCAGCTTTTTACTG
GATCTGCTTCTAAAAGAAGAAGTAGAGAAGATAAATCCTGTCTTCAATACCTGGAAGGAAAAACAAAATAACCTCAACTCCGTTTTGAAAAAAACATTCCAAGAACTTTCATCAGAGATT
TTGCTCTAACAGACAGCAGCGACTTTAGGCTGGATAATAGTCAAATTCTTACCTCGCTCTTTCACTGCTAGTAAGATCAGATTGCGTTTCTTTCAGTTACTCTTCAATCGCCAGTTTCTT
CTTTTTCAACTGATTACAAAAACAATCCTGGAAAGTAAAGGAAATAGCTATTCAAAATGATCGTATCTGAAATCTTGGTGTAAGCTGTTTCCTTCATCTGTTTCCTCCACTAaaaaaaag
GACAGTGGGTGAAACAAATGAAATAACTTGAAGAAGAAACAAACTGCAAAAAAGCTTATTAACAGTGTAATAATAAATATGTAATTTTTTAAACCCTAACTCTAGGGGGAAAAAAGCATT
CAGCAGCAACTGTGGCTGCTTTCTTGATAAAGGCTGTGAAGACGGCACGTTTTACTCTTATTCGTGTATTTCTTTTGACACTTTACCCCTCTATGAAGCCTCAGAGGTGTTTTAAAATTG
TGTTAGGAAACACACAGAGATAAGAAAAGGCAAATGGTCCTGATCTAGTGTCTCAGGGAAGAGGCTGGAAAGGAAACGCGGCGCGAGTGGGGTGGGAGAGGGGGCCTGTGGTTTTGCTTC
CAGATAACGACCATCAGAGATTAAAGAAGGAAAGTCAGCGAGCTTGAACACAGGCGTCCCGTGTGGAAATGTCCAAGGAGACCGCCAGAAGTGCGCAAGCCGGAGTCGGCTAGAGTTTCC
TTCTCACCGAGAGGGGGAGCCCGGCGTTCCCGGCCGGGAGCGACCCGGAGTCCCCAGCCCCGCGTCCCAGCTGCCGCCAGCGCCAGTTTTGGATTCGGCGGATTAGGAAGAGGAGGGAGG
TGTGAAGATGGCTGGAGTAGAAATTCTGGCATTGCTTCTCATCACCAGAAGGAAAAATTCAGGTGAGCTCTGTCAAAATGGTGGGTTGGCTATGGCACTCATTTCTCAATCATAAGATTT
ATGTATCACTATTGAATTTCTCTCCACAAGTGTGAAGATGGCTGGAGTAGAAATTCTGGCATTGCTTCTCATCACCAGAAGGAAAAATTCAGGTGAGCTCTGTCAAAATGGTGGGTTGGC
taagctaacacatctttctcctcactacaAATGTATCACTATTGAATTTCTCTCCACAAGTGTGAAGATGGCTGGAGTAGAAATTCTGGCATTGCTTCTCATCACCAGAAGGAAAAATTC
tccttaaaagatagaccctgcatcagttgttaagctaacacatctttctcctcactacaAATGTATCACTATTGAATTTCTCTCCACAAGTGTGAAGATGGCTGGAGTAGAAATTCTGGC
TATGCATTTACATTGTATGTATTAAAACAAGGCAGAGCATTTCTATACGTTCCTAAGTTATACAAACATATATGTAAGAGTGAAATATGTAAAAAAACTTTTACATAAGCAGATGCATAC
AAACTCCAGATGTGCTCTTTTTCTTACTGTGGGTTGTGTCTTCTATAAGGGAAAAAGAAATATTTATCATTTCTTTTACTGCTGAGGGGATGGGTGCGGCTCTCATATTTCAGAAAGGGG
TGAACTGCTTTTCTTTTCTCCTTTTTGCACAAAGAGTCTCATGTCTGATATTTAGACATGATGAGCTTTGTGCAAAAGGGGAGCTGGCTACTTCTCGCTCTGCTTCATCCCACTATTATT
TTGGCACAACAGGAAGGTGAGTAGGTACTGATTTCAAGAAACTTTATGGGATTTTTGTCTTTCTTCTCCTCACAAAGAGGGGTGTAAAGGGGAAAATCAGTTGCCTGATTCAAGATAATT
CTGAAAGAAGAGCCCACAGCTGACTTCATGGTGCTACAATAACCTCAGAATCTACTTTTCACTCTCAGGAGAACCCACATGTCTAATATTTAGACATGATGGCAAACTGGGCGGAAGCAA
AAAGAAGTGGAGGCAGCATTCTTCCTATTTAAAGCTGCATCGCTTGAAAAAAGTTTTCGCAGACTGTGCTGGAGCTGGTGCTGAAAAAGGGGGTTTGCAGAGGCTGCCCTGGGGCTGGTG
AAAAGAGAAACAAATGTTTGTTTCTGTTATTAAGCCCCATCTATGCTTAAAAGTTAAATGAAATAGGGAAAGTTCAGGCACAGAGACGCGTGTTCTGATTTGGTTGTTTACCATCAATCA
TGGAGAAGAGAGTCTTGAATTATCTAAATGTAAAAAAACTAGGGTAAAAGGCTGGATTTCCTTCGGAATGTCTTTTTCAGCTTATAGGGGAAAAGTTAAAGGGTGTGTGTCTGGGGGGAA
GACGACTGGAGGTCACGTGGTACACTATACGCCACCTTTCCCTTCTGGCGGAAAAAGCCATAGAGTCAGGTTGACAAGGCCTGAGAGAAATATGTCTGTATTAAATAATTGTGTATAGGT
ATATAATAAAAACTGATTGTCTCTAAATCTCTGTTTTGCTTTCACCTTTTCTTACAAGTGTCTTAGTTTGACATTGCCCACACAAAAGGTGCCTGCACGGAAGCGGAGTCCTACCACCGA
ATGGTGGAGGAGGAGAACATCCGCGTGGTTCGTTGTGGCGGCAGCGAGTTGAACTTTAGGAGAGCTGTGTTCTCTGCAGATTCTAAGTATGAGGGGCACCGCGCTTTGTCGGCTGAGGGG
CGGGGCGTGAGTTTCTCGAGGGTCGGGGAGAAGGAATTGTCAGTCGCGTTCGGACTCGCCCGCCTGGCGGATATCGGCTTTGGGTAGAGCACGCGCCTGTGGGGGATCCCCAGGGTACCT
CCCCTTTTCTTTTGTTCTTTGCCAAAGTCGTCGTTGTAGTCTTTTTGCCCAAGGCTGTTGTGTTTTTAGAGGTGCTATCTCCAGTTCCTTGCACTCCTGTTAACAAGCACCTCAGCGAGA
GTCCGCTAGGCTCGGACGACCTGCTGAGCCTCCCAAACCGCTTCCATAAGGCTTTGCCTTTCCAACTTCAGCTACAGTGTTAGCTAAGTTTGGAAAGAAGGAAAAAAGAAAATCCCTGGG
CTGCGGCCGGTTGGACGCTTGCGCCCGGGGTGGGCGACTCCTCCGGGCAAGGGCGCGGGGACGGCCCGGCGCGCAAGGTTGACGGGAGCTCGTCTCGCGCCGCGGGGACGCCCGGGCGGC
CCTCCTTTTCCCAGCCCCACGGCCGCCCCCCGAGGTTGCCCTCGCGGCTTCCCGGAGAGCAGGAAAACCCGGGGAGTGGAACGCGTCGAGGCGAAGGTCCCCGCAAGCCGCGCAGGGTGT
AATCTGTTCCTTAGCTTCATCTTTCCCTAGATAATAAATATCATATTAAGCGCTGTTTCTATTGCACGACTATTCTTCATATTTACCACTGGAGGGCGCACAGAACTCGTAGTATACTAG
ATAAGAGGTCATGAAGAAACCACCTGAGCGTTTCTGCATCTCAACCACAAGAGGCCAGTACAGGAACCTCAGATTTTGCAACCAGACTGTTTACTCGCTCCCTAAGCAGCCATGCGCAGG
GTGGCTAATGCCGTAGGCTCCTTCAGGGCTGAGCCATCCCGCGTGTCTTGCGCTCGGTGGAAATGCCCAGCCGAGGGACGCGACCAGAGGACAGCTCTGTGCTGATCCCCACCGACAATT
CGACCCCACACAAGGAGGATCTAAGCAGCAAGGTGAGTGTGAGACGCGACGAAAAGGCTCCTGGACTCGGGACCGGGCGCCACTGGACCCTGAAGGTGGTCCGCAGCGGGCAGCGTGGGG
acagactaacacGAACATATACAAAAGAATGCCTCTCCAACAACAAAATAGGTATGTAACAGTAGCTTCTCACAGATAAACTTAACGTTTCTTTTTGACATACATCTTCTTGTCTTTTGA
GCCTCTCCAACAACAAAATAGGTATGTAACAGTAGCTTCTCACAGATAAACTTAACGTTTCTTTTTGACATACATCTTCTTGTCTTTTGAATTCTTTGAAAAGCAGAACATGGTTAATGA
AGTAGCTTCTCACAGATAAACTTAACGTTTCTTTTTGACATACATCTTCTTGTCTTTTGAATTCTTTGAAAAGCAGAACATGGTTAATGATAAAGGttttataattttaattattttaat
TCAGGTACCTCACCCCTAAGTTTAGATTTGATGATAGTTCCCTTAAAAATGAATGACGAATAATCTACCCCATCCTTTTCTCACAGTAGCAACCAAATTCCAGCCAAGGGCAAAAAAAAA
AGATTCCATCCTATTTCTCCGATGAAAGTATCAGGTACCTCACCCCTAAGTTTAGATTTGATGATAGTTCCCTTAAAAATGAATGACGAATAATCTACCCCATCCTTTTCTCACAGTAGC
CCTTTCTTCCTAGTGAAGTGGGAGAAACGGTTTACACTGTCCGATGAGAAACACTTCCGTTCTTTGGTAACCCTGCTAGGGGGCGCCGCTAGATTCCATCCTATTTCTCCGATGAAAGTA
tttttttttaattgtaaaaataaGCCAGCCCCTTTCTTCCTAGTGAAGTGGGAGAAACGGTTTACACTGTCCGATGAGAAACACTTCCGTTCTTTGGTAACCCTGCTAGGGGGCGCCGCT
CGCCGGTGCCTCCGAAGACGGCGACCCGCAGCGGCCCCTCAGGGGAGTCCCCCCTGCTAGACCGACAGCCCGAGCGCTCTGGGCCAGAGAAAACTCAGCAAAAGCCGCCGCTGCTACCAC
CTGAGAGGGAAAAGCGGGCTCCGGCTGCATCTGCGGCGCCCTGCGTGGCCGTAAGAGCCAAGTGGCCTCAGAGGCTCGCCCCCTACGCAAATCCTCGTTGTCTTGCCAGGGTCCTGACGT
GGCTGGTCCTGCTGCGAGCCGGCGGCCCGGAGTGGGGCGGCGGGTAAGTGGGCACGAACGCGGTGGACGCTGTACAGTCGCCTTCGTCGGTAGGGAACTGCTGGCGGCCTAGGGGTCGTC
TTACCCGCCGCCCCACTCCGGGCCGCCGGCTCGCAGCAGGACCAGCCCGGCTGCTACGGCCGCGGATACACGCCCTCAGGCCCGGCGCTGCGCAGCTTGCGGAAGCTTTCCCGGACAGAC
CACGCACGCGCGCGGCAGAGCGGGTGCAGAGAGCGCGGCACTGAGTCCCGCCTCGCCCGGGGGCAACGTGAGATTGGCGCTGCTCGCAGCCAATCCGCTGGCAGCGAGTCTGTCCGGGAA
GGACCAGGACGAGTAGAGGGGACGGGGCCCTCGAGCCATCGAGGATATAATAAATACCCGTTAGTCACACCACACTACCTTCCTGCTAGCGCGAGGCAGGCAATTACCATCCACTAGCCG
TGTTGCTGGTCCAGTGGATCTAAATGAGAACAGTGAGCAAAAAGAAAATGTGGAAAAAGAGGGGCTGTGTAATGCATGTACTTGGAGACAAAACACTAAATCTTCAAGAATAGAAGCCAT
ATTACTCAAAAGCAAAAGAAAAGTAAAAGGAAGAAACAAGAACAAGAAAAAAGATTATATTGATTTTAAAATCATGCAAAAACTGCAACTCTGTGTTTATATTTACCTGTTTATGCTGAT
GTAGTCAAATGAATCAGCTCACCCTTGACTGTAACAAAATACTGCTTGGTGACTTGGGACAGACAGGGTTTTAACCTCTGACAGCGAGATTCATTGTGGAGCAAGAGCCAATCATAGATC
TAAGAGTTGTGTGAGGATTAGTAAGATTTAAGTACAGTTTATATTATTGCCAACATAGACTTTTGTTTTTCAAATGTCACAAATATCTTTTATTATTTGTAGATTTATTTCTTTTATGAA
CTGAAATAAATTAAGAACAAATGAAATATGTAGCTTTCAGACTTCTCCAAAGCACTCCTAGACCTAGATGACAAAGGTCTTCATCTTTTTGTCCAGGAAATAGCCTAGCATGGTTTACTG
TCCCTGAGACTATTCGCCATCATAAATAATATTTACCAGAGTCTTTTGCCTTTAAACTACACAGGAGCAGAAAAACTGATCGGAGGGTGGCATGTGTGTTATAATACTGATTATTGGGTG
GTTTTGGATTATTTGGATTCCAGTTGTAAGGTACAGTTTTTCTGAGCAACTCCTAAGGCAGTACTAAATATTTTGCTTTTTAGTGATTGACACACCAAACCCTTACTTTCTACCCATCTC
TGAATGTAAAAAATACACAGCTTTTTAACTATAATGGAATATATGTCTGAAGTTGGGTACTTTCGTATTTTGAAAAACCATTGACATCCATTCCTTTTAGGCCTAAACTCTGGCACATTC
TGCTTGGTAGTTGCGGGGGGCGTGAGGGCGGTGGCCCAGACCAACCGGCTGGCAGCCCAGCTCCGCTCCGCCCGCCCCTGCCTCGGACCCTGCGCCTGAGGAAGTATCGAGGCAACCCTC
TGCCACCCGAAGTTCGTGGGTCGCTCCCAGAGGGCGCGCCCTGGAGCCGAGCGCCCTTGGGCGGCCATCTGGAGGCCAGGTGCGGGCCGCGAACCCGCGAGGAgcgcgcggcgggcgcgg
gcgacggcaggaggaggggccgggagcccgggcgccgccgAAGGACGCCCCGTCCTCCACATGCTGCCACTTGGCTGAGCCGGGCGCCGGCGAGAAGGCGGCGCCGCTGCCCTGGCAGCT
CGGAGACCCGCCCCGGGCCTGAGCGCAGGCTGCCTCCGGGACCCCACGGCTGTCCGGACGTGCCATGGGCGCGCAGCTGCCGGGCAACGTGTTGTGTAAGTGAACATCTGGGAGGTGGGT
GCTGCCTCCGGGACCCCACGGCTGTCCGGACGTGCCATGGGCGCGCAGCTGCCGGGCAACGTGTTGTGTAAGTGAACATCTGGGAGGTGGGTGACTGGTGAAGGGCGGGTGTCTGTCGGT
AGGACTTGTCATCTGTGCCCGGCGGCGCAGGACGGCGGTGGGCGGGGCTCACGCGAGGCGCTGGAACGGTCCGGGAGATTCTCGCTCTGCTGCTTTAGCTTCGGAGTGTTTGGCGATGGG
TCCGCCTTCTCCCTGGCCCGGTCCCCGATCCCTTCCTCTCCCTCAACTATTTCCTCCAGGCGTCGTTCTTGCCCCGCCCTTCCCCGTCGCGTAGCGGAAACGGTCGCTCTGGCTTCCTGG
TTATCAACTGTAATTCCTCTACTTGAGTCTCAAAGAATACTAAGTTTACGTTTTAATAAAAAATTACTAAAATTCCAGAAAAGTCTTTCACATCAGTCCCTGCTGGTCAAATTGGCAGGC
TCTTTGAGGAAGAGTGGGAGATCTGTAACTTTTCCCAAGAAAAATGAAAATGTCTCAATCCTAATATTAAAGGAATTCGGCTGTATTGGGTTAGGAATGAATAAACTACATCGATGTCCT
CCCACCAACACCCATTCCTACCTAGGTTCAACCCAAACCATCCTTAAGGTACACTGAGTATCACAGCACCAAAGGCTGGAGAGAGATAAGTTCCCCACCCTTGATGCGCTTCCTGTCCAG
GTGGCCCGAGGCCCACTCCTTAAGAGGCAAGGCCCAGAGACACTGCTGTGTCTTGAGGAACATCCAGTACACCTGACATTTCCATTAGAACAGTGGGACCCGGATACCACTGGCAGGAAG
GGCCAAGCTGACCCCAGAGCCCTTCCCTTCCTGGCCCTCCCTCTGAATCATCGCGCTCCACTTGTGACGTCGCGGACGCCCGGCTCGGGCAGGCGTGGGGGGCCCGCGCGTCCCGGGAGC
CCCGAGGCGGCAGCGCGCGTTTCCACGCCGCGGTCCCGCGGGAAAGCCGGGGGCGGCGGCCTGGCTGAGGCCAAGCTCGGATCCGGTGCCGAGCCAAGCGGGGCCGTGCGTCGCCGGGGC
GCCGCCGCCGCAGGAGGCGGAGCGCTGCACCTGGCGGCCGGTCCTCAGCGCCCGGCCCTGAAACGGGTCCAGCCGGTAGTGACCGGCGGCGGCGACTGTGAGGCCGGGGCCGGGGAGGAG
GAGGAGCCGCAGCGGGAGAGAAGGTCGCGCCGGCGGGAGCGCTGGGCCCTCCGCCTCCGTCCTCCGTGGCCCCACCCGGTCCGCATCcctcgcctcgcctcgccgcgccccgccCAGCCC
GCTCCGGGGACAGGGCTCCCCGCGCCCCGCGCAGCTGAGCGCTGCCGCCGCCGCAGCAGGTGAGTCGGGCCCGGCTTGCGGAGAAGGGGCTCGCAGACCCGCCCTGGCCTCCCCCGCCCC
TCGCAGACCCGCCCTGGCCTCCCCCGCCCCGCACGGGCCCAGCCGGAGGGCGGGTAGGCACCTCAGCCGCGCACACCTGCTGCCGGGAAAGGGGCTTCGGGGCCGGGGCTCGGAGCCCAG
CTCGCAGCGGAGCCGGTCCCCTAGGGCTCGGGTCGCACGGAGCTGACCCCTAACGAAATGGGGCCGCGCCAAGGGCGGTGGTGGCTGCTGCTCTGGCTGCCGCCCCTGGCCACACTGCCC
CCGCCCCGGGGAGGCGGGGTCTCCGCCTTTCCCGCGTTCGGGCCTCACCGCCCCCTCCGCCTTCTCTGAGCCCCCGCGCCACTTCCGCTCCTCGCAGCGGAGCCGGTCCCCTAGGGCTCG
GTGCGCTGGAGGCCCGgaggccaaggccgaggccgaggccgaggccgGGAGCATGCCAGCGGGGTCGCGCCACCGAAAGCTCCTCCGGCCTGGGCCCGCCGTGCCCCGAGGCCGCGGGCG
CTTCCTCTCTGCAACTCCCACCCCTGCGCCGAGGGCAGCGGGACACGGCCGGGCGGTCCCCAGGGGAAGATGAGGCCCTGGACGCCCCGCGTGCGCTGGAGGCCCGgaggccaaggccga
TTAATTGCAAACCTTCCCAGTTCACTCCGCAGCTGGAGAGCAGGCCGGAGGCGGCGTTCCCCACCCGTCTCCCTCTTTGTCGTCCCCTCCCCGCGCCCGGAGCGGGACTCGCGGGAGCCG
CCACCCGTCTCCCTCTTTGTCGTCCCCTCCCCGCGCCCGGAGCGGGACTCGCGGGAGCCGCCCACTCCCGGCGCCCACTTGGTTCCTCCCAGCTGCCGTGTGAATGGGCCGTCCTCCGGA
cgcccggcggcggcccacgccgggATCTGCGTCACTCGGCCGCGCGTGGGCGGGAGCCGGAGCGGCGAATGTAGCAAGAGCGGAATCTCCCAATGTGACAGCGCGgggtgggggagtgga
cgccgggATCTGCGTCACTCGGCCGCGCGTGGGCGGGAGCCGGAGCGGCGAATGTAGCAAGAGCGGAATCTCCCAATGTGACAGCGCGgggtgggggagtggaggcggcggaggcgggcg
TCTGCGTCACTCGGCCGCGCGTGGGCGGGAGCCGGAGCGGCGAATGTAGCAAGAGCGGAATCTCCCAATGTGACAGCGCGgggtgggggagtggaggcggcggaggcgggcgggggaggg
GGGCGGGAAGAAGCGGCGGGCCCGAGGTGGGGGGGAGCAGAGAGAGCGCGCCCACCACCTTCCCTTCCCCCCTCGATGGGAGCGGGGGCGTCCCGGCTCCTGCAGCCGCCAGAGGAGGGA
CGAGGTGGGGGGGAGCAGAGAGAGCGCGCCCACCACCTTCCCTTCCCCCCTCGATGGGAGCGGGGGCGTCCCGGCTCCTGCAGCCGCCAGAGGAGGGAGAGCCGGGGGCCGTCGCTTCGG
TCCCGGCTCCTGCAGCCGCCAGAGGAGGGAGAGCCGGGGGCCGTCGCTTCGGAGTTGGGGCTGAGCAGTCCTCGGGGAGAGCGCGCCAAGACCGCTGCAGCCGCTGGCTGAGTACGTACC
AGTTGGGGCTGAGCAGTCCTCGGGGAGAGCGCGCCAAGACCGCTGCAGCCGCTGGCTGAGTACGTACCGGAGCGGACGGTCGCCACTCCCGGTCCGCCAAGTGCGGGACACTTTCGCGGC
CAAAGTATATAGCCAAAAATACGGGACATGGAACCTTTGGTTTGATCCTTGGTTTGAACCTCCAGATTCCTGCTTACCATTTATTCTCTTTTGGGAAAGTACGTCAGTTTAGTTACTGAC
CTATAAGGTTTTTAGGAGTTCAGAATGAGATAAAGTATGTAGAGAGAATGCTGCCTTCACAGGCAGTCACGATGCAGATGCTTCTCGTTTTTGTTCTTAAAACCTGTAGTGTAACCTATT
GTATAGAATATTACAAAAAGCCAATCTACTTTCTTATTTTGATGCCTTTATCCAACAAGGTGGTGATGATGTCCAGCAACTCTGTGAAGCAGGAGAAGAGGAGTTTTTGGAAATCATGGC
ACTCGTGGGCATGGCTAGCAAGCCCCTTCATGTTAGAAGGCTGCAGAAGGCTTTGAGAGACTGGGTCACAAACCCTGGGCTTTTCAATCAGCCACTGACTTCCCTTCCTGTCAGTAGCAT
GCGAGAACCCAGAGCCCCTAGTACCCAACTAGGCTAGCCTCGGAGTTGGCACGGCGTGCAGAAAGTGGCTACTGAGCAGCCGGGCCTGGCTCACCCGCTTCACACGTCAGTTTGACTCCT
CTCCCCGCCCCCCACCAATCCCCCGCCCTACTCTCCGCGCACCCAGAGCCGAGAGAAATTTGACTGCCCTAATCGCCAATCAAAAGAGAGGTCGAGGATTTGAGCCAATCGCAGCGGGCG
agcagcagcaCCCGCATCCGCTGCGGGAGTCCGAGCCGGAACCACACCCAAGTAGCTGCCCTTTCCTCTTCTGTCATCTCACCGCCCCACCACAGACCGCGTTCCCCGAGGAAACCGGCC
CACAGACCGCGTTCCCCGAGGAAACCGGCCGCCCACGCCCGGAGCATCCTCCCCTGTTGAGCGGGCGCTGACGGACCCGGCGGCATGATGCGGCTGCGAGGCTCGGGGATGCTGCGGGAC
GAGAGGCTGCACCGCCGCGCCCCCGCCTAGCCCTTCCGGATCCTGCGCGCAGAGTGAGTGGCCGTGAGGTTCCGGGTGCCGGGGGTGGGACGCGCAGGGACAGAGTCCTCGGGCCGTGCA
CCTTTTCTCCTGCCGGGTAGTTTCGCTTTCCTGCGCAGAGTCTGCGGAGGGGCTCGGCTGCACCGGGGGGATCGCGCCTGGCAGACCCCAGACCGAGCAGAGGCGACCCAGCGCGCTCGG
GATCGTTCTCTAAGATATGTAAACAGAACGCCAGTTCCCAGCGTGGCAACACGGGACTGGGCTGCAGCTCACCCAGCCGGCGGCCCCCGCCGGAAGCCGGCGGAAATACCCCAGCGCGTG
GCTAAAGGGAGCTTCTAGAATGACGACGTCGCCAAATCTGTCCTCTGCCTGGATTCTCGGCGATGAAACTACTACAGAGACCTCCAAGTTTGGGCTTCTGCAAACACAGCACGTCCTTCT
AAAGCCTCAAGTGGGAGGAGAAATGCAAATCCCCTACTGATGATGGCGTCAGCGGCTTTCTCCTAGGGACTGTGAGGGGCGCTTCTGACTTTGGACTTGAGCACTGCCTGGGACCTGTGC
AAGAGGACGCCCGGTGAAGGGGCTCCAGCCTGGCAGTTTCTGCGTGTTAGCATTTCTAGAATAGAGTGGGTGGGAACTGACCCAAGTAAAGTCCCAGAGACTCGAACACTGACGCACAGG
ATCCCTTCCATCCCAGGGGTGGTTCACCAGGCTGAGTGGAGCCTTATACTAGGGAGAGAGGAAGCTGAAGAACTGGGCTCCAGGTAAGTAACTCTGCAGAGGATCTCAGATTGTCTAAGG
GGCCTACCCAGGACTTGGCCCAACCCTCTGGGTCAGGTCACCCTCGTCGGAGTGAGCGGACCCCGCTGGAATTGGAGCCCAGTAAGGTCTATGAGTTTGGTGTTTTGATCCTGGCTACCC
AGGTCAGGAAGGGCAAGCACTGGTGGCCTACCCAGGACTTGGCCCAACCCTCTGGGTCAGGTCACCCTCGTCGGAGTGAGCGGACCCCGCTGGAATTGGAGCCCAGTAAGGTCTATGAGT
TCTCTTTATTTTATTGAACCCCTACTGTGAATCAAGGGGTTAAGAGCTAACTACAAGGAGATGAAATGAaaagaccactgaagtgggaagggaaacacctgggctattatcgggctccgt
AAAAATTGAGACTTACTCCCACTGTTTGCCGGAATGTGACCCCAGGCTGGCTTCGAGTTGTCAAATGTTGTATTTCTCATTTTATGTCAGTGAGTCTGGAAGCAAAAAAGGTAGAAAGAC
TGCCTTCCGTGGGGGCCGCGACGATCGCCCCTCCTTCCCTCAAGCCTCGTCCCATCCAGGCTCGCCCCGGGTGCGGAGGGTCGGGCCGCAAACCCGCAAGGCGCGGAGGCCGCCGCGACG
CCCGCCCCTCGGCCGGCCCCTCCGCCAGCGGGCGAGAGGGGAGTGGCCGGGCTCCTCCCGCCGCCGCTGAGCACTCCGCAGCTGGGTGCGCACGGGAGCCTCAACCGCGGCGCGTGGAGG
CAGTACCAGAGCGCGCGGCGCGCAGTCGGCCGGCAGCCGCGGGACAGCCTTGGCAGAACAGCCGCGGCGGGAGCCCCGCAGCCCCGGGCTGGGCCCGCGTCCCGGAGCGCCACCGGAGAG
TCAACTCTGAGAGAAAAAAAGGCAAGAAAACTCCAAAGTTGGACAGCAAGCGTCAAAAGACTGCACAGCAGGAAGGCGAAACCGAACAGAACTGCTGCTGCGCGGCGACAGCTGAAGTGG
AGAGCGATTGGAAGGACGAGGGGGCGGAGCCCGCGCTGACAGCCCCCGGGGAGGAGCGAGGGAAGCTCTGCGGGCTGCGGCGGCCGGGTCCCGCCCCTTTGCTTCCCCTCCCCAGCACCA
CCGCCCCTTTGCTTCCCCTCCCCAGCACCAGGCGGGCGTGGCAGCAGGCGTGCCGACGCAGCGTGACTTCACAAGGGGAGGGGCGGGCCGAGGGTCCTGCCGGCGCGCGGGCGTGTTCAT
CAGCCCGTTCCTTCCCGGAGCCCGGGACAGGCTGGGCGCGCGCCCGTGTGAGTGAGCGGGACTCAGGGCAGAAGTGTCCCCTCACTGCGTTTTTTTTTCCTTTTATCCAAAGAACGGGGC
GGGACTCAGGGCAGAAGTGTCCCCTCACTGCGTTTTTTTTTCCTTTTATCCAAAGAACGGGGCAGTTAGTACGCTTGCCTTCCTGTCGCCCGGTTGGGAGCGGGGTTGGTGTGCGGAGTG
TTTTTTTTCCTTTTATCCAAAGAACGGGGCAGTTAGTACGCTTGCCTTCCTGTCGCCCGGTTGGGAGCGGGGTTGGTGTGCGGAGTGGTTCGCCTTTTTTTCTTTAGAACTTGTGAGCCt
TGCAGTTCCCCTGATCAGCGTAGCCAGTTGTTGCCTGTCTGAACCTCTGCCAGTCCTGGAGACTGGTGCCCTGAGCTCCAACCAGCGGGCCTCATCCTACACCCTCACCACCGCAACTTC
GTGTCCTGTGCCCAGAACGCGGTTAGGAAGTGTGTGCATACGTCTGAACCCTAAATGGTTCTCAGTTCTGTAAACTTCTCCTCCCACTGGGTGGAGTAGGGCCTTTAAGAGCAGCTGGAA
TCTAGGGCAAATGCAAACAATACTTTCCGTTACAATAACTTGTATCCAGGAAAAAGAAACAGGCACCCTGTTGCATCTGCAGCATAGCAGCCAGAGAAAAGTTTACCAGCTTTAGCCAAT
ATCAGAGTTAGTCCCATTCCTTTGCAAATGAGAAACTAATAATACAAACTTGGCTGCAGTACCCTTTAAACTCTATGCCTCCCAGTAGGACACCCGGTGTTCTGCAACCCATCAGTCAGT
TTCTCAGCGGACGACCCTCTCGCTCCGGGGCTGAGCCCAGTCCCTGGATGTTGCTGAAACTCTCGAGATCATGCGCGGGTTTGgctgctgcttccccgccgggtgccactgccaccgccg
TCCCTCCACCCTGCCTCCTCGGGCTCCACTCGTCTGCCCCTGGACTCCCGTCTCCTCCTGTCCTCCGGCTTCCCAGAGCTCCCTCCTTATGGCAGCAGCTTCCCGCGTCTCCGGCGCAGC
GGCCAGCGCCTGGCGAGCGAGCCCATCTGTGGCTTCCGCGGCCGCCTCCTCCTTGCATCCTTGCACCTCCTCGTCGACCCCTCCCTCCCGGGACCTGCATCCTGCTCCACCAATCAGAGC
CCCGCCTTCGGTAGGGGGCGTCCTGGAGCGGAGAGTGAGGCGAATGGTATATGAGTGTGCGGGTAGCCCACCCTGAAGCCCGAGCTTCTCATTTGAGCCATCCCCGCCTAGCCCCACTCG
CGCCTGTGGGCTCCAGGGCCTCCGGCTTCCCCAGTCCCCTTCAGCTAAAGCCCCAGAGACGTGCTCAGCCCCAGGACCTCTGCGGAACAAGGTAATTGCAGTCCTGGGCGCCTGGGCTCA
CGAGCGAGGCTCACCGTCCCCGGCGTGCAGGATCCGGGGCTGCTGAGCGCTCGCTCCCGCGTGTCCGGCGCTTGGAGTCCCCGCGGCAGGAGAGGAGTCGGGACACTAGAGCTCCAGGGG
CTGAAGAGGAGGGGACGCAGGTTGGGAGAGGCCGGGTCCAAGCGAGAGCAGCTGCCAAAGTCTGCTGCCCGGGTCAGCAAAAACTTTGTCTTTCATTGCGCAGGCGCAgggcagggttgg
TCCTCCAGTGCGCCAGGCGTGCCGCTCTGGACCTAAAAAGGCAGCAGGGGTCGCGCGGGACTGAAGAGGAGGGGACGCAGGTTGGGAGAGGCCGGGTCCAAGCGAGAGCAGCTGCCAAAG
GAGAATTTCTCTACATGTGTGACATGTTCTCAGGACTCAACTTTTTCTTTTAGGTTTGGAAGACCCGCAGTAAGTGTGCTTTAGAATTAAATGGGTGGGAAGGGGAGCTAGGCAAAACAC
CTCGCACTTAGCACTAAATAAAGTTCGCTGTTGCCCTAAGAGACTGAAAAGGTTACTTTAACAAAGGGGGCGGGGTTAACTTAACGTAGATGTTTAACTCGTATACAGATGAACATTCCA
CAACCGACGTTCGAAAGCCAGGAGAAAAGGCGAATGATAAAGGGCGCTCCACGCATGCGTTAAGAAGCCGCCCCAACTCCCCCGCGGCGTTCTTTCTTGGAACAAAACTAGCGCGGAGCC
AGGGCGCTCCACGCATGCGTTAAGAAGCCGCCCCAACTCCCCCGCGGCGTTCTTTCTTGGAACAAAACTAGCGCGGAGCCACGGAACTCCGCAGTTTGCGTAGACTTGAATTTCCTATTC
CTCGGACGATCCATGTGGAATCCGTGAGTAGTGCGACTCCTTTACGCAACTGGCGTTATCCGAAGTGAATAGCTAGGTGGCGCGTGTACGCCCATAGCGTAGCACCCATAGGCGGACGGG
AGTTAGCGCAGTCTGCTTTGGTGAATACACGATTTGGTGCAGCCGGGGTTTGGTACCGAGCGGAGAGGAGATGCACACGGCACTCGAGTGTGAGGTAACTATAAAACCCCGATTTGTTTA
CATTCCCTCCCCCAGAACCGGCCCCGTGCGCGGCGGAGACTGCGAGTCCCGGGACGGCGTGGGGGTAGAAAGGGAGAACAGAACCGGGGAGTCGGGGCTGGTTCCCTCGGGGATGCGGGC
GTGGAAGCCCCTCCTGCCTAGCGAACTCCCCAGCTGTGACTCCGCGGTGTACAGCTTCCTTCACCCCACTTGTGGCCTGGGTTACTGAGCGCTTTCCGTGAATGCCCTTATAAGTTCCCT
CTATCGTCCTAGGGGTTCCGCGGGCAGGAGCAACCCAGAAGCACCGGTGAGGCCAGCGCGTCCTCGCAGCCATGAGCAGTGAGCAGGTGAGAGGGCTGCTCTTTGCCAGGCTCGCCGCCG
ACACCTTAGACCTCACAACACTGGCAGCAGCGCCCCAGAAAGCTCCTCTTGCGGGACCGCGCGCCAGCTTCCGGGTCCAGCCCCAGAAGGAACAGATGACCGGAAATGGAACCTGCGCGG
TAAGGCAGCAGTCCTGGGCATCCGGCTTATTTAGAAGGAGGGTGCGGAAGTGTGAGGATCTACTTCAGTAATCAGAGGATATTGGAGGAGACCCACCCAGTGTCTTTGGTTATTCAACGC
CTGGAGCTAGAGAACTCGTCCTGTGGCGGCCCCCGGCGTGGGGCGGGACAGCGGCCCCCTGGAGGGGGCAGTCCCGGGAGAACCTGCGGCGGCCGGAGCGGTTAGTGTCCTGCGGGATTG
TTGTCTGGAAAAGTAAAAGTGGATCCTGCCACGTTCGGAGCTCCCTGGCGCCTCGCCCGGCTGGAGCTAGAGAACTCGTCCTGTGGCGGCCCCCGGCGTGGGGCGGGACAGCGGCCCCCT
GCTCTCCCGACCTAGGGGGAGGGATCTGGCGAACGGCGATGCCCCAGACGCGGCTGCAGTTTTCAAACCGCGACTGCAAGCTTCGGTAGTCCTCTCCGCTGCTGTCGCCAGGAGTCACTT
ggccggtgccccgcccctcccGTCACGTGACAGACCCACCCTCCGCACCCGTTCCGATTGGCTCTCCCGACCTAGGGGGAGGGATCTGGCGAACGGCGATGCCCCAGACGCGGCTGCAGT
GAAGAGGAAGAGAAGCAGGAGCATCCGTGAAGTGGACCTGCAGAGCTTTCACAGCCACCTTAGAACTCCAGACCCGCCTTGACTTCAGTTCAGCTCTGGCTGCTCCTATGAATGAAACTG
ACAGTGATAAGTCTTGATGAAAGGCAGGAGTGGCTTTTAGTGTCATTCATACTGGACAGGAGCCTCTTGTTAGAGACCTGCCGGAATCCTGTCTAGTATTTCATTTCTAGAACTTTGGGG
AACTCATTCTTTGGAATTCTCCCATGGAAAAGCAAAGGAAGGAAGCTGAGGGGAGGATGGGGCGATTGCATCCTGTACCCTTTACAGGGGTGTGGCCACGACTGCCTCAGCCGAGGGGAT
GTAACCTAAATGAATGCTATGTCTGATTTATGGTAATGGTAAGTTGGAGTTCTCAGGTAGTGACCACTCTATTCTGAGTAAATCAAATAGCAAGCTCCCCTTTCTGGGATTGCAGTCAGC
GCTTGGGGCCTGGAGCAAACTGGGGCTGCAGATTTAGACGTAGACGTTTCCGAGGACGCGAGACTGCAGAGGTCTGACTCTCTCATGCCTTGTCTTCACTATTAGCAGCGCTCGGGTGCT
TTGGATGGTTTGGTTCTCCAGGGAAACTGGGACTTTGGGGTCTATTTGAGCATCAGTTGAGGGAGAGGACGCTTCATTTCCTTTTTGGTTGGGAATGTGCCGTGAACATCCTCTGCTGGA
gcgccctcccgccccgcggccgggTCCCCACCCGCAGCTTGTGGCGACGGGCGCAAAGCCCAGGTGAGCGCGCGGCCCTCGCCGCAGGTAGCGGACGGCGGGAGGTGGCTTTGTTTTTCC
CAGCGCAGAGACTCTCGGCTCCGTGGCAGCGGCCGCAGCAGCCGTGAGCTGCATGCAAcgcgcggcggcgcccccggccgccTGCTTTCTCCTCGGCGCGCACGGAccggccgcagggcg
TGGAGGTGAGGAGGCCGGACTCTTCGCTCTCCGCGGACCGGGGCACCGCGGCTGGAGCGGACGCCCGGCACCCGGGCGGGAGGAAGGTGGCGGCAGGGAGCGGCGAGAGGGTGGCGACGC
CGACGTGCCGCCAGCTCCCAGCCCAGCGTCCCGCAGGGCGGTGCGGGCAGATGCCGCCGAAGCGTCTAGCGGGAAGGGCGCCGGCGCGGCTGGAGGTGAGGAGGCCGGACTCTTCGCTCT
TCTCCTCCACCCTCCGCGACACCTCTAGGAATCCTCCTGTCCTTCGACTTCGCAGAAGGAGAGCAACTCAGGCTCCGCCGCAGCCTCGGGACTCGTCCTCCGCCCAGCCGCACCCGCCCC
tgtgtgcgacatgagtattaccgtcttgcccttgcagttggggaaaccgaggcATGACACTCCCCTATTCAGCTTTCTGGTGGGGTTGAGGAACAGTGTTGTCTGCACGACCTCAGAGGG
GTTTAAGCTCTGAATTTTTAACCAATTTTTATGCTCGTTACTCTGCTGTAGGGTATGTATTTACCAAGATTAGCAGAACACCGCGAGTTCACCAGGCGGAGACAAGTCACTGTGAAGTGG
GCAGCACAGGACCCCCCGGAGGGCAGGCGCCGGAAACTACATATCCCGGCGTGCCCCGCTCGCGAGCACAGTGGAGCCTGCCGCCATTCGGTTCACGGCGCTACGCATTCCCTGAGCGCC
GGGTTGGTTTAAAATGCTGTGTTAGTTCCACGGAAACCCGCTCGCCTGCTGCAGTACGGAGCCTCAGGCGGACAGATGGACTGTAAGGTGAGGCTGCCGGGCCCCGGGCTGGTGAGGGGT
GGTCGGAGGCTCGCGAGGCTTCGGCTCAGATAAGGACAGTCACCACTCCCTGGCGCCCTCTCCCTGTCCTGACGGAGTCCAGTCTCACTCCCTGGACCTCAGGGCCCTGATTTAAGGCGC
CATCGACTACTTGGAAGGGAAAATCTCCTTTGAGGAGTTCGAACGGCGGAGAGAAGAGAGAAAAACCCGCGAGAAGAAAGTGAGGCGATGCTAGGCCACGGTGCCCTTCACTCTTGTTGC
CCCGGTTCCTGGGGTTGCACAGACAGACCCTGTAAACATGTCAGGGTTCAGTCCGGAACTCATCGACTACTTGGAAGGGAAAATCTCCTTTGAGGAGTTCGAACGGCGGAGAGAAGAGAG
TTTATACGTCCCGGTCTGGCGCGCACGCGGAACCTGAGTGCTGCAGCTGCGGCGCAGACCGGGCGAGTTTCCCAGAAGGACGCCGGTTCCTTGCTCTTGCTGGCCCCGGCGAGGTAGCTT
TAACCTTCAACGAGGGCTGAAAGACGCGGCCTAGGGAGTCAGCATGGGTCGCGCCTCCCATTTATACGTCCCGGTCTGGCGCGCACGCGGAACCTGAGTGCTGCAGCTGCGGCGCAGACC
AGCTTGAAGATCTGACTCTCAAGAATCTTTGTGTTCTGGATGAAAAAGGAATCATTATTTTTTAACTCCCCTGCTCAAGTCAGTGACTTCCACTGGCACCCAATCCATTGGTTATAAGTA
AGGAGAAAATCACTTTGCTGTGTGGAAGTGCTTTGTGTGTTTTATAAAATCCACATAAAATGTTCGTGGTTCAAGGAGTGGCTGCCGCATTTCTAAGGCAAATAAGCTTATCCCTGAAGA
TAAATGATGCCACTATTTAAAACTTGTAAAGCTTCTTGAGGTTCTCAGAAAAAAGTACAAGGTATAGGTCAAAAAGAGTAATTTTGTCTCTCACAAAAGAATTTTCTGTTCAAAAAATGC
GGCCTACCATTTTCTACAGATGGCATTTATTCAGCAAGGGAATGTTGTAGGTATAGTAATTTATCTTTTTTCCATGAAACATGTGTTATCTTCTTGCTCTATTTTGAAGAGATATTATGA
CCTGGGGCTGTGGGATGTCTTCTTCGGCTTCGAGGAGAATAAGTGCAGTATGAGCTACATGTTTGAGTACCCGGAGTATCAGGTAAGGTTCTGCCCTCTCCTCAGCCGGGCGCTCCAAGA
ggcggcggcggtggtggcggcACCATGTTTCTTCACTCAGTTAATCTCTGGAACCTGGCGTTTTATGTCTTCATGGTCTTTCTGGCAACCCTGGGGCTGTGGGATGTCTTCTTCGGCTTC
AGGCGCCGCGGACCTGGTGCGCGCAGGCGCACTGCGCGGCTGGCGAACGGGCAGGCCGGGCATCAGCGCAGGCGCGCGCGGCTGGGGCTCGGCTCCGGGGGTGGCGGTCGGACAGTGTCT
GAGGCGCCGCGGACCTGGTGCGCGCAGGCGCACTGCGCGGCTGGCGAACGGGCAGGCCGGGCATCAGCGCAGGCGCGCGCGGCTGGGGCTCGGCTCCGGGGGTGGCGGTCGGACAGTGTC
accctgctttctccctctttctctttcccgtagATCCGCGCTCGCGCTGCAACACCTACTCCTCCCTCGGCTCTGGGAGTCGCCAGGCCAGAGGCGCCGCGGACCTGGTGCGCGCAGGCG
CGCTTCCCCGGCTCCCGGCGTGACATCTGCGGGCCGGGGACCTGCATGTGTGTGCGCGCGAAGGAGCGGAAGAATGGCAGTGCTCAAACTCACCGACCAGGTAGCGGGCGGCGGCGCCGG
CAGGGGGAGGGCTGTCAAATTCGGGAGCCAGATTTTTTCCCTTCTCCTGGCAATCCCTTCCGCTTCCCCGGCTCCCGGCGTGACATCTGCGGGCCGGGGACCTGCATGTGTGTGCGCGCG
ACTTCCTGTGGAAAGGCGGGCGGGCTCGGCTGCAAACCCCACTAGCCAGTGTCAGCCTCTCGGCGGGAGGAGGCGGCGGCGGAGGAGGAGCAGGGGGAGGGCTGTCAAATTCGGGAGCCA
gggcggcgagcgagccagcgcgcggtgatgtcagtggcggcccggctggcagcagcCGGTACTTCCTGTGGAAAGGCGGGCGGGCTCGGCTGCAAACCCCACTAGCCAGTGTCAGCCTCT
TTTCCTAGGATTCTGCCTTTTTCTATGGTTTCTTTCGTAGGAGCTGAGCCCGCGTTTCGGGGCCAAGGGTCGTCTCCTCCGCGCCAGCGGCGCAGGCCACTGCCCCGCGTAATGGCGTCC
CAAAATGGCGAAGATCGCCAAGACTCACGAAGGTAAGCGGTCTTTCCCTGCTTACGTGTTTTCTTCGTTGCTAGCCTAATAAAAGCCTTTTTTCCTAGGATTCTGCCTTTTTCTATGGTT
GGCGACTTCAGGGCCCAACCGTGTCTCCTCCCCCACCCACAATGCACCTCGCGGTTCCCTCTAGGTGGCAGTTCTGTCACGTGTCACCCGACGGAGCGCGCTCCCGTTTGGCGCACGCGC
agttgctgggactCAGTGTCTGTTCTTAACTCCCTTCGTAGAATCCACTTTCCTCCAGGGCAAAGTTACTCACTTAAGGACCTTACGGCTCGGCTCGGGGATTTCCTGGGTCACCACGCA
GAATTAACACTCAAGCCCTGGGGCTTCCCGCAGCCCCCGGGGGGGTGGGGCTCACTGACTAGCCTCCCGGAAGCGGACCCCAGGAGAACCAGGCAGTTGGTTAATCCAGGAACAGCTCCT
GCGCGGGGCGTGGACTGAGCAGTCACTGAGTATTACGCAAATTGCGCGAGCGCACGGGAAAAGCGATTGGTCGGTCAGGAGAGAGAGGTGTGTCCTGGCGGGCCCGCAGCTCCGATTGGC
GGGCTCCGGGCCCGACCAGAGGAGGGCGGTGCTGCAGGGCTGGTCCGGGAGGTGACGACCGGCTTCGGAGAGTCTATCATGGCAGCTCGGACTGGTCATACGGCCTTGAGAAGGGTAGTC
GGCCTTGAGAAGGGTAGTCTCGGGATGCCGTCCGAAGTCGGCGACAGCGGCCGGGGCGCAGGCGCCCGTGCGGAATGGCAGGTAATCAACAGCGGGGGCGCTGAGACGAGAGTAGTTTTC
TCGGGATGCCGTCCGAAGTCGGCGACAGCGGCCGGGGCGCAGGCGCCCGTGCGGAATGGCAGGTAATCAACAGCGGGGGCGCTGAGACGAGAGTAGTTTTCGATTTTGGCTGCCGAGTTG
AAGAGCGGCGCGCATCACCTTGGGCCCAAGGCTGTGTTCGTGGCTCGTTTGCCTCGTGAGAGGCGGTGAATCATCGGCGAAGCGACTTTGGAAGCAATTTGGCCATTGGTGCCTTTGGGC
TCTTCCGGTCTCCTCCCCTATGGCTTGTTGCTACTGCTGTTGGAAAGTTTTAACTTTGCGCAGAAGGGTTGCCGGCTGCTGGCTGTATGGGAGTTTGTGTTTGGCGGTGAGCCCCCTTCT
GCACCCTCCAGCTGGACCGCAGAGGAGGAAGGCCCACTCGGGGGTCGCAGGAGCCGGGGGGAGGTGGTGCGGGAAGGCCGCGTACCTGCGGGGCGGCGGCAAGGCGTGCGCTCGGCGAGA
GCGCCCTGCACTCTGTCCCTCACTCGCCGCCGACGACCTGTCTCGCCGAGCGCACGCCTTGCCGCCGCCCCGCAGGTACGCGGCCTTCCCGCACCACCTCCCCCCGGCTCCTGCGACCCC
CGCGGCATTTTCTGGAAAGTTCTGGAACCGAGCGAGGCCCGGGAACTAGACTAAGCCGGCCGGAGAGGGCTGAGCGCGCTAGCACACCCTGCGCGGGTAGGGAGGGGCGGGGCTCGCGCG
AGCGCGGCATTTTCTGGAAAGTTCTGGAACCGAGCGAGGCCCGGGAACTAGACTAAGCCGGCCGGAGAGGGCTGAGCGCGCTAGCACACCCTGCGCGGGTAGGGAGGGGCGGGGCTCGCG
CGGAGGCGGAAGAAAAAAGGAGCTGTTTCTAGGCTTTTCTAGGCGCCCAGCCGAGGTGAAAGAACTACCCCTTCGTCCCCTCCCGGAAATGACGCGATTTGACCCTTGAGCCGTAGGGAG
CTCGGAGGCGGAAGAAAAAAGGAGCTGTTTCTAGGCTTTTCTAGGCGCCCAGCCGAGGTGAAAGAACTACCCCTTCGTCCCCTCCCGGAAATGACGCGATTTGACCCTTGAGCCGTAGGG
CCACGCGGGACTCACCATTACTCCCTCCGCCTCAGACTCGTACTCTGCTCTAGTGTAGCGCCGCAAAGAGACTCGCAGTCCGGCCCTGGCGACACGTGAAAAAATCACCCAGCGCGCAGG
AAGGTGCCATCGGGCGCTGGTCACTGAGTGGCCACCAATCCCTCCCGCCCAGCCCAACAAAAGAGGGGCGTCAGGGATCCCCGTACGCCTCAGACAGGCCCGGGCCTGCAGGCCTCGGGG
TCTTAAGAGAGAACACTTAAAATTTGCAACAAAGGAAATGTGGAATCCTGTAAGATGTAAAACCCTCACCACCTGTCAAGGACTACTAATTTCCTCCTCCTGCTTCTGACTTGAAAAACA
CGAGCTAAATCTGTCTGCCTAACGCACAAAACCAGATGTCCACTCTTCATCTCACATAATTGACATCTGCGTCTTTTATCTACGTAAACAAACTTGTCATTGAAAAAGTCCTTGGCTTTG
AGAGCCCATACCAACGTGCAACGCAGCCGTGCACACTGCCGCAGCGGTCGCTGCGATCACGACCTTTCAAACCGCCCCGCAGCCCTCGCAAAGAGGCTCGTGGCGCCCGCCTTCCGGTGC
TACCAACGTGCAACGCAGCCGTGCACACTGCCGCAGCGGTCGCTGCGATCACGACCTTTCAAACCGCCCCGCAGCCCTCGCAAAGAGGCTCGTGGCGCCCGCCTTCCGGTGCCTCAGTCC
CTCAGTCCCTGCCAGTAGCCACCCGACGCCGTCCGGCTGTTCCTCGTTCGCCCTCTCCCTCCGCCTAGCCCGCTTCTACCCGGACGGCTCCCGGCGCAGGCTGCAGCTGTTCCGTCAGCT
AGACGCAGAGCGCCGCTCTGCCCCGCCCCCCGCGCAGGCTGCCGTCCCTACATCCGGGTACCGACTCCAGCCGCCTAGACGCTGGCACTATGGTCATGGCGGAGGGGACGGCAGTGCTGA
GGACGGCAGTGCTGAGGCGGAACAGGCCGGGCACCAAGGCGCAGGTACCATGTCTGCACTTTTCTTGTCGGGCAACTAGGTGCCGAGCAGTGCTGCGCCCGGAAGCTGGCCGCCACTGCG
GGGAGGTTGGGCCGAGGCGGCAGGCGGGCGGGCTGGGGCACTGGTGCCCGGCCTGCTCTTCCGGAGCTGCAGCCCCTCAATTTGGCTGAGGCGGTGGCGGCCGCCGTGAGGCCTGCGGAG
AGGCGTGAGGGGCGGGTGGGGTCTGCTGGTGGTACCTGCCTGCCGAAGCCCTGGGCTGCGAGCCTGTCAGCAGCAACGGCTTCTTCTCGCCTTGCCCCTGAGCCCCAGCTGACTAGCATT
GGAGGGGCGCGACCAGCCTGGTGGAGACCCCCGGGGTTTCCTGAAGGTCGGGGCCGCTGAGGTGGGAGGGGGTGTAAACACAGCCTACCTCGACCCGGCGTCCAGTTCCTACCTGGCCTG
TTGTAGCAGCTTGCATGTTTCTCTAAGATCAAGCCCAGCCTCCTGGAGCTGTAGCTTAATCATGGGTTCAATGACTTTACAGAAAAATGGATAGAAAAATTCTTCAACTCCTTTCTTTGG
GACAGAACTCTGGTAGGGGGCTGGCTGTAAATTGACGTGGCATGGAAATTCTCCGCTAAGTTGTAGCAGCTTGCATGTTTCTCTAAGATCAAGCCCAGCCTCCTGGAGCTGTAGCTTAAT
AAGAATTGTGTGCCACTATGTCTGAATATATCTTCTACTTGTAGATAATTACATCCAAGTTGCCCTTTTGCCTTTTTATTTCCGTTTTTGGACACCTCTTTTTATCATCCAGCCAACTGG
TGGTAGTAGTTGAGAGGAAGGAGGGTAGGCGCAGGACAGAGAGGAGAGGGAAAACAGAAAAAGAATTGTGTGCCACTATGTCTGAATATATCTTCTACTTGTAGATAATTACATCCAAGT
acaagcagctcagcctagagggggaaacagattcataaatataaaattacaatccaaAGCAGGAAACACAGTATGTTATACGAAGGCAAAGAGGTTCGTCTTCTTTCATAGCCTCTCCTA
GAGGTTCGTCTTCTTTCATAGCCTCTCCTAAACCCGGCAACTCTGAGCTGTTTTTCTGGCAAGCCGCCGTCCATTGGCGGCCTCTGGCGCCGCGGCTTTCGGCGTGCggacggcgcaggc
CTGTCAGAACGCCGCCTCCTCCGCTTGCGGCCGGTCTGCACCATGCTGCGAACGTCCGTCCTCCGCCTGCTAGGACGCACGGGGGCTAGTAGGCTGTCTCTCCTGGAGGACTTCGGCCCA
CGCTACTACAGTTCGGGCTCCCTCAGTGCCGGCGATGATGCTTGTGATGTGCGCGCCTACTTCACTACACCCATTTTCTACGTGAACGCGGCGCCGCACATCGGGCACCTGTACTCGGCA
GCTTTCTTTGTTGTTTAACTCAATGCATCGCTAATTGTTTATAATGAACTTAGATGTTGCCTCCACCTGAGCCTTGCTATTGCTAACATTAAAATATTTTGTAggcctggcgcgatggct
AGTTTAATAAACTCTCTAGTGCTGGAAGTTTTAGCAAACGGAGGAGCCTTCAAACCCGGCAACAGTCCCCATCTAGGTGTTTCCGTAACACATGCGGAATTATTGCTAGTGGAATTTCAG
GTGGATCCTCGTTTCGGTGCCCAAGTTCACGATGACCCGAGAGAACTCGAGGAAGTTGTCGCCGCGGCCATTTCCCCCAGTGCCGCAACTTGCTGGCCTTGGAGGGGGAGGAGCGCCGAG
CTGCCGTTGAGGCTTCCCGCCACTGCTGCTGGCGGATTTGTGGGGCAAAATTTCTCGCTGGCTAGCCTTCTTTTCCCTCCCGCACTTTGGTGGGGAGGGGGTGGATCCTCGTTTCGGTGC
GGTCTGAGAGACCTGGCAGGGCCCGCCTGTGGCCCAGGCGGGACCCGGACACTCTAGCCCTGGCTGTGCACCCAAGCCAGTCAGGGTGGACTTGGGGAAGTGAAGGAGGACTGCCCGCAC
AATTGGGCTAGGCAGCGTCTTTGACGCTCCCTGCGGCCGAACTCGACCCAGCCGCCCAAGGCGAGGAGTTGCCAGGGCGGTCGACGCCTCCACTCCCCGACTGGTCAGCGAGGACCGGAA
CAGCCACCCTCGCCGCCAGGGGGCGAGAGTCCCAGGCAGGACAAGCAGCGCTGCTGCCTTGGCGTGAAGGTGGTTTCAAACTTTAGGCTTCTTTTCCCTACCCCGCGTCTCTGAAGAGCA
GCCTGCTTCCCTGCAGCTGCCACAGCCACCCTCGCCGCCAGGGGGCGAGAGTCCCAGGCAGGACAAGCAGCGCTGCTGCCTTGGCGTGAAGGTGGTTTCAAACTTTAGGCTTCTTTTCCC
AGAAGGCGAGAGGGGTCCCAGAACCGAGCCCTCGCTCCGCACGCCCCACGCCCGCCCCGCTGTGCCGTGCGCTCTGCCCCTGAGACGCCCCGGCTCGGAGTCCCAGGGCCACAGCCGAAA
ACCAGTCCCAGAGGCCGACTCTTCTCAAGTGGAGGAGAGGGGAAGGCGTGCATGGAGCTTTGCCTGACCGCTCGCTCTCTCCTCCCCAGCCGTCTGAGAGAAGGCGAGAGGGGTCCCAGA
TCACCTCAACCTCTCGAAACCCACCAGTCCCAGAGGCCGACTCTTCTCAAGTGGAGGAGAGGGGAAGGCGTGCATGGAGCTTTGCCTGACCGCTCGCTCTCTCCTCCCCAGCCGTCTGAG
CGAGAGTCAGAGTTTGACTCTAGAACCTTCTTCGCTTTACACCAGTCTTCGGAAGTCGCCCGTCAACCGGCTTCTTCTACCTCAGTAAAGCCTTAAGGTCACCTCAACCTCTCGAAACCC
GCTCGAGTACATTAGCCCCGCTGGGCCGGCTCCCAGTTGCAGAACACATTCCATTCTTCGCGCTCGGGCACACCCCTCCGCAGTGAGGATTGGTCGGGCCGAGCCCCCTCGGCGAGGCGA
TGGTCGGGCCGAGCCCCCTCGGCGAGGCGAGGCTCCTAAGAGGCCCAGACGCCTGCCAATCCCCAAGGGCTGTCAAAACAAGTCTCCCTCCCTGTCACAACAGAGCTGAGTGGAGGCCGC
CCGCCTGGCTGGGCGCCCGGTGCCTTTTGTCTGGCGCAGGGCCGGCGTTTGCATCACATTTCGGATACCTCCCTCTCTTTTTCGCCTCTCCTTCTGCCTCCCGCTCACATCGCCTCCCCA
CTCCCGCCACCGTCCCCCGCCGGACTGCTAGCCTCCTAGACCGAAGCCCGAGGACGTCTCTGCCCGAGCGATGTCCCCTCTCCAGAAAGTTgccgccgccgccgccgccgccgccactgc
GAGGCGGCCGAGAGGGGAGAGGCTGGAGGTGACAGCTTGGGCGGCCGCCGCGTTTCCTCCCGCGCGCGGTCCCGGGTCCCTGCGTCTTCTCGGCTCTTGGTGTTACCGGTCCCACCGCTC
CTCCCTCTCAGTGTGTCTCTCTCTGCGGCTTGTCAGTGAGTCCGGCTCTGGCTGCTGGCAGAGGCGGCCGAGAGGGGAGAGGCTGGAGGTGACAGCTTGGGCGGCCGCCGCGTTTCCTCC
TAATCCAGAGACTTCCCCTACCCCCACCCCAAATTATTATTTTGAAGGCGCTAGATCTGGGGACCGAAAGGGGGAGGGGGAGAAATCGGAAACCGAGGACAACCCAAAAGGACTCACTTT
TCTTGCGGTGGACCAGTCTGGCTTGGGTTTAGATCCATCCCCCCCACCCCCATCCCGAAATAATCCAGAGACTTCCCCTACCCCCACCCCAAATTATTATTTTGAAGGCGCTAGATCTGG
TCCTGGAGGTGAGCAGCCAGCGTCCCTGCGCCGACCCACAGCCCCTCGCTCCGTCCTGGGCACTTGGGGCGAAGGCGGGCGCAGCGAGCCGAGGTGAGCCACTGGGCAGGGGCGCAGGGC
TTACTAGGCTTTATTGATACTAAAAGGAAAAGTTCCCCTCGTAAAATTTCTCTGAGCTTATTAGTTATTTAAATCAGCCCCAGGGTTGGACGCGTGACGCCGAAGGCACCTTCTGTCGGC
TGTTGACAGAAATAACAACAGTTCACCTTTGAAAACTCTTCACTCAAAGCTACAATGATGATTGCTCTCGAGACAAGGACTGCTGAAACAAATAACTTTCACACATCTACACTCACACTT
ACTATTAGGGAAACACTGCAGATGTCTTTCTGTCATATCCAACGGGACAGTCTTTAGATATTCCACCCTCCCTTATATTATACTTGTATTGTGAGACTTGAATGGTTGTCAACAGTTTTC
GCGCAGCTACTTTGCACTCGCCGATTCTGACACAACAGATAGTTAATTGGGGCCTTCGAAATCAAGGACTAAGGTGAGCAGAGGAGTCCCCCAGCCCCTGGCTGTAGCCTTTGGGACTTC
TGGAACACGGAGCCCTTCTTCCCTGCCCGGTATCTGCGCGTGCCTTGGGTAGTCCGCACAACCCTCCCCAGCTCCGGATGCCCTGGGATACCCGGACCCAGGAGAGAGCGCGTCAGCGGG
AGTTGCAAATAAACATCTGAAACGCCGGTTCTGTAAACCAAGTGCCCACCGCACGCCTCTAAACGGGCGGGGCCGTGGGGGTGGTGGGGGTGAGAATGGTGGGAAAGATGCTGGGCCTGG
CAGCCGCCCGCTCCTTGGAGGCTTCGCCGGAGGGATCAGCGAGCTACCGCCCGCCGGGCCGGACCGCGCAGAGCGGAAGCGCTCCGCCCGGGTAACAAGCATTTTCCAGCACAAGAAATT
AGACCAGATAAATCTCAGGTGAACCTAGAGAAACAGGGAGCTTCGTATACTCAAAAGTCTATACATTACGTATTATTGAACGGCGACCTGCGGCCGCCCCTGCTGCTGCGCATGCTCCAT
AACTGCCGCTTGCTATAGCTGGGAGTACTGTATTATCTCTTTGCTCTTCGCCGGCTCTTCCCCAGACTTCTGTTCGAACTTCCCGGCCGCGGCAGAACCCACCAATCACAAACGCCCTTC
GTTGAGCCGCCGGCTGAGCCGCCTGCTGAAGTCCCTCCCTCAGGAACCCCTCCGCCACCCTCCACCTCCGAACCGCTCTCGCGGCGGCGACCCATGTGGGGGTTCAGGCTCCTGCGGTCG
CCCATGTGGGGGTTCAGGCTCCTGCGGTCGCCGCCGTTGCTGCTCCTGCTGCCGCAGCTCGGAATCGGAAACGCCTCGTCCTGCTCTCAGGCCAGAACCATGAACCCGGGCGGCAGCGGC
GGAGTTTTCCGGGGGAATCCCATTGCTTTCCTTTTTGGCTCAGTGGAGTGAAAAGTTGTGCCTTCAAATCCATTAATTCGGAGCAGACTGACAGATGCGGAGTAAAGAGTTTAGGCAAAA
TACCTCTCGCACTCAGCTCTCCGCCATCATCTTGCTCCCCAGAAACATGGGACTTTCTCCGGAAATTTCAATAGAGGAGCCAGTCGGCGTCCCCCGTGCACCTTTCCCTTGGTCTAAGGG
CGCGCGAGGGCCTCACCTGTGGGTAGAGGTGCTGCATGAACTGCTCCCGAGAAACGCCCTCCAGCCGGGGTACCGGGAGGTGCTGCCCGGCCATGGTTGCTCACGCCTGCCCTCTTCCAG
TCGCTCGTGTTTCCGGGCGGATGGCGCTGAGGAACGCTTTAGAGCCGAAGTTCCGAAGACCTGGAAGAGGGCAGGCGTGAGCAACCATGGCCGGGCAGCACCTCCCGGTACCCCGGCTGG
GTCTTCGGAACTTCGGCTCTAAAGCGTTCCTCAGCGCCATCCGCCCGGAAACACGAGCGACAGAGAAAAGGTCCGCGAGGCCGGCAGACTCCAGAGTGGCTGGGTCCGAGCGCGGGGCGG
GGTGAGTCGGCCCCGTCCCCGCTCTCCAGCACGCAGCCCAGGCCGAGGCCCTTCGGCAACCCGCCCCGCGCTCGGACCCAGCCACTCTGGAGTCTGCCGGCCTCGCGGACCTTTTCTCTG
AAAGTGTGGCCGACGGCAGCCTCACCTCGGCCACAGCAGGAGTCCGGAGTCGGACGGCCCCGCAGGGCAGCGACCGAGAGTGCAGGAACTGGGGTAGCAAACGAGCGGCCAGCGCCATTT
GCTCATTTCAACAATGGAGAGTACGCGGAGGCCGAGGCACTGTACTCCGCTTACATTCGCCGGTGCGCTTGCGCGGCCTCCAGCGACGAGAGTCCCGGGAGGTAACTATCGCGAGACCTG
GCTTTGTGGTGCCACCTCTAACCGCTCGGAGGTCAACCCCCATTCTACACCGAAAACTAGGCCTTGGCTGCTATGGAAGGACAGCGGCAAGAAAGCCACGCAACCCTAACACTCGCCCAG
AGTGTCTCGCAGCATCAGACAACGGACTTGGAAATCAGTTTGCGACCACGCATCTGCGCCTTTTCTAGGAAAAGAGGAAGGCGGGTCCAACACTGGTAACGGCAGAAACATAGTTCACAA
GGACGCTAAAAGGCAAGGGAATGACAGGACGTCCGCAGGCTAATTCGCCATTAAGAAACAGAACCGCGGCTTCTTCCACCTCCAGCGTCATCGGCCCCCAATTCGCTGTAACAAACGGAT
ATGTTAGCAGATTTGAACTTTATCCGAAAGGTGTTTGTATTTTATTTCAAATTATGAATTCCTGAACATCGGATTATGTACGATTCTGCAGTGCCCTCGGAGGCCCATTAGAGTCTGGAG
GTGCCCTCGGAGGCCCATTAGAGTCTGGAGCTCGAGAAGCATAACAAACTCTGGTCTGATATTTGTAAGGAGCTTGACAGCCAAGGAGCCACTCAGAAACAGTTATTGGTATTGCCAAAA
CTCTCCCGACTACTGTACTCCCAGGCAGAAACCCACGGCTGAAGCCCACGATGCCCATGTGTAACTTGGTTATTACACACACGTTTGGAGCCCAGTGTGCAGACCCGCAGCGCAGAGGAG
CAGACCCGCAGCGCAGAGGAGGCGGCGGAACACCCCGGGTTGGTCGGGTTTCCAAGGGCTGACCCGAGCTCCAGCACTTTTTCCGCGCCTGATTTTTCAGGTCATTTTCGAATGGGCTAT
GGTAGGAGAAGATGATTCTCTTGCAACACGTGCGGATTGTGACAAAATCTTTCATTAACAAGGGGAGTTTCGGTGAAGTGGAGGTTTGGGGAAAGGCGAGGAAGTCGGTCTGGAGCAAGC
GGAAGCTGTACTGGGATTCTTCTAGAAAGTGGGGTGGGAAAGGAGCTAGGGAGGGCGTGTGGAGGGACGAGATCTGTGTCAGAACGTGCGTGTGAGCGGATACAAAACCCGAGAGAGGCG
GGAGGGACGAGATCTGTGTCAGAACGTGCGTGTGAGCGGATACAAAACCCGAGAGAGGCGTGAGCAGCGCTGTGTTTGCGAGCGGGAGCGAGGGGCGCCGGCTGGGGTGTGTGCTCCTGG
CGGCGGGCGGGGGCAGCCTGCGAGGGGCGGGAGTGTCCCTGCGTGGGGCGGCCGAGCCGGAGTTGTGTCAGTGAAGGAATCCAGTCCGGGGGCCGAGCTGGCTGCGCCCTCCGCTGCAAG
caAACTAGAGACTAGCCCCAAAAGATAATTTGCATAAAAATACAATCACTTGAATGCAGAGAATAGCTAAAGACGTTAGTAAAAACTGAACATCTGGGAAAAGACTGTATTAATTGGCAA
TTTTCTTTCTTTAATCCCTGAAAATATTAAATGATTTTCTAAGAATCAACTTAGTTTAATGTGCTCATTTAGACAGGCAAAATGATCAAGACTCCTTTTGTATTCATTTTGTTTTAGGGA
GGAAAGAAAATACTTAGGCCACACCGTTGCAGTCTTTGATTGCATGCCAGTCTGAAGCATTTTATGGACCCGTTTTGCCATGTAAGTGGTAAGCTTTTACATCAGAAGTTAAGCTTTAGA
AATATCTCACTTTGGGGCCTAATTTTTGTGAGTTTCTCAGTCTGCGATCAGAGTTGTGTTATCAATCACAGTGAATGTTCGTGAATGGTTGTGTGTTGAAAGGGCATAGGTGGTCTTCAT
AGGAAGGGCACGGGCCGCGCTGGTAACGCGCGCGCCCCGGGCTGCAGGCTCGGGCTTCGGGCCGATTTGGGGTCTCCAGGCCGCGGAAGACCGTGGCGGGGCTTTCTGGCTCCCCAGCTC
CGCGGGCCCGGAAGGCGGCGGGGCGCCCTGAGGAAGGGCACGGGCCGCGCTGGTAACGCGCGCGCCCCGGGCTGCAGGCTCGGGCTTCGGGCCGATTTGGGGTCTCCAGGCCGCGGAAGA
GTTCAGCCCTGGCCTTCTCTACCGTGTGTTTCCCTTACCTCCGGGATGGAAGACCCACCCGACTCCGAGGCGGCCCACTGGGGCGAGACGAATCTGGGggcggggcgtggcgtggcgtgg
taagtgaccttggacaatcgcaacttctgcggctgtttcttctcttcacctgtaaaaCCAGCCTCTGAACACACAAGACCGTCCCTTGGGGTTCAGCCCTGGCCTTCTCTACCGTGTGTT
ATGTGGGTGGGTAGTATCCCAGTAAACAACATAAACCTTCTAACAGACTTGAGGTGGCTGTCAAGCCTTTCAGACATGTGATTGATAATGAATGTCAGAGGAGAGTTTCCTTTTCCATCA
ACGCTTCAGGAGACAGCGGACCGCCACCAACACAGGGCGGAAGAGCACCCCTGTCACGCAGACTGTGCCGCCCCCGGCTCGCCTGGGCACGCCCCTTCCTGCCCTAGCAGCGGCGTCCCG
TGCTCGCCGAGCTCCCGGAGCTGGGTGGGGGTGCCCCACGCTGAAAGAGAGGTAAGTTAGTGGCCTGCGGCAGTTGACGTGACCGCCCTCTCCCTGTCGGGATCGGTGTCGTTCTTGAGT
CGGTTCTCTAGGCGCTGTCCGCCTCGGTCTCCGGCTCGTCTTCCGCCCTCTGTCCTCCGGGATCCGGGACGGCGGCCCCTCTCCGGCTACGAGGGGTTCGTTGACGGAGTCCTGTTTTGG
GGAACACCACCTAAAATATGCAGTAACATAAGACCATCAAAAGCAATGTCCCAGGACTTACAATGTTTGCTAAGACGCAAGAGGGTGTGACACAGACGCTAAGCGCCACTGGCGAGGAGA
TGAAGGGGTCGTCTTCATCTTCGCCGGATGATTTCCGCCCACATAGAGGGCGCCAGTGACGCCCACACACGTGCTGGTGTCCCGGGAAGAGTTCCTGGCAAAGAGCTCAGGAACGTTGGA
CGCCTCCCGCTCCGGGCCCTCGAACCAGCGCGGACACCACAATGGACCGGGCGTCCGAGCTGCTCTTCTACGTGAACGGCCGCAAGGTGAGCGCCCGCGGGCTTCCTCTGCCCCCAGACC
TGCGGCCAGGGCCGGGGCAGAGAGGAGCCCCTGCCGTTCGTCCCATCCTTTCGTGCCCGCCGTTTAAGGCACTCAGGCACGGACTGGCTTTCTCCCGTAACAGCGGCTTTGCCTTCGCAT
AGTCCCCATAGCCACCACACTCGGGAGACAACCGCTGCAGCGCGCAGGGACCGCGGTTGGAGGACAGAATTTCCCCTTCTCAATCTTCGGCCTGTGTCCTCTTCGCTCTTAAGGGAGGTA
GCAGGGACCGCGGTTGGAGGACAGAATTTCCCCTTCTCAATCTTCGGCCTGTGTCCTCTTCGCTCTTAAGGGAGGTAGTGAACAATGAGACAGCCCCTCAGAGAAAAGTCGCCAGGCAGG
GTGAACAATGAGACAGCCCCTCAGAGAAAAGTCGCCAGGCAGGGGACTCAGCTGGAGCGAACTCCGCCCATCCCGGCCAGGGCGGAGGCGAGGTGCGGATTCCTTCCCCAAACCACGCCC
GGACTCAGCTGGAGCGAACTCCGCCCATCCCGGCCAGGGCGGAGGCGAGGTGCGGATTCCTTCCCCAAACCACGCCCCCATGCCCGCCCCCAGCCTCCGCCCCCGCACGACCCGAGGGCC
AACTTCGAGACCGGCGGGGGCCGGCTCCGCTCTTCCAACCCCTCCATGTGTGAAGAGGGCGGACGACGCAGCGGGGGAAGAAAAATAAGCTAGTCTAGGACAAGTGTCCAGGCGACGTGG
CCGGCTCCGCTCTTCCAACCCCTCCATGTGTGAAGAGGGCGGACGACGCAGCGGGGGAAGAAAAATAAGCTAGTCTAGGACAAGTGTCCAGGCGACGTGGAACCCAGTAAGGGAATAAAG
GTGTGAAGAGGGCGGACGACGCAGCGGGGGAAGAAAAATAAGCTAGTCTAGGACAAGTGTCCAGGCGACGTGGAACCCAGTAAGGGAATAAAGAAGACTGGAAACGTCTCTCCCCTCCCC
CAGTAAGGGAATAAAGAAGACTGGAAACGTCTCTCCCCTCCCCTATCCCAGTCCCTCACCCTAATCCGCGCGCAATAGAAAAGGCGGAAGCGCCTGTCCACGATCAGGGCGGGGCAAGGG
AAGACTGGAAACGTCTCTCCCCTCCCCTATCCCAGTCCCTCACCCTAATCCGCGCGCAATAGAAAAGGCGGAAGCGCCTGTCCACGATCAGGGCGGGGCAAGGGGAAGAAATCTCGCGAT
GGCACCTCTCCCTCCTCCTGGCGTTAGTTCCGGTCGCAGAGGAGACACCGCCGCAGTTGCCGGTACATCGGGGATTTCTGGCTCTTTCCTCTTCGCCTTAAATTCGGTGAGACGCGGCGC
CTGGCTCTTTCCTCTTCGCCTTAAATTCGGTGAGACGCGGCGCCCCGCTCACCCCGGGCGGACGCTGCGGGTCGTGGACGCCGGGCAGAGGGAGAGGGAGGCGGCGGGCTGGATGCGGCC
CCCGCTCACCCCGGGCGGACGCTGCGGGTCGTGGACGCCGGGCAGAGGGAGAGGGAGGCGGCGGGCTGGATGCGGCCCGGCTTGGATGGGCCCGAACGGAGGTCGCCTCTTGAGGCCGGG
TCGTGGACGCCGGGCAGAGGGAGAGGGAGGCGGCGGGCTGGATGCGGCCCGGCTTGGATGGGCCCGAACGGAGGTCGCCTCTTGAGGCCGGGCCGGATCTAGGGCCTGAAAGGCCGCCGC
GGAGGTCGCCTCTTGAGGCCGGGCCGGATCTAGGGCCTGAAAGGCCGCCGCTTCGGCAGGGAGGCCGAGGGGTAGCGGCGGCCCGGGTGGGGAGGTGGGGTCCGGGTGTGCGCCGCGGCG
TTCGGCAGGGAGGCCGAGGGGTAGCGGCGGCCCGGGTGGGGAGGTGGGGTCCGGGTGTGCGCCGCGGCGCTGGCTGCGAAGGCAGTGGCCGAGGCGGGCTCCCTCTGGGCCGTGCCCGGC
GGCGGGCTCCCTCTGGGCCGTGCCCGGCCTGGCTAACAAAGCCGCCGCGGCCTCTGTTGTGTGATGTACGCGTGGGGGCTTCCGGCGGGCGGGGCGGAGGGGCTGCCACccaccaccgct
gcggccgccgcctccgccgctgctttcgctgGAGGGCGGGCGGATGTACGGGGCGCCTGGGGCCCCGGCGCAAAGCGCCTCAGTGACTGTGGTCCGCTCGTTGCGGCGGCCGCCACCGCA
ctgGAGGGCGGGCGGATGTACGGGGCGCCTGGGGCCCCGGCGCAAAGCGCCTCAGTGACTGTGGTCCGCTCGTTGCGGCGGCCGCCACCGCAGGCGACAGGGTCAGTGGAGAAAGAGCCG
CGGGACCCTACGGCGCCCCGCTGTGGCCGATGGGGTCCTGGGCGGGAAGCGGGTGATCTGTGGCTCGGGCGGGAGGCATGGGAAGGGTGTGGATTGGGAGACACGTTACCGGGGAGGAGG
TGTCGCCGCCGGATCCGGCCTGCGGGGGTAGTTACGGTGTTTGCTAGGCCGGCCGCCCTCTTGGAGCTTCTGCCCTCCGCTGAGGAAGCGGCGCCGCCTGACGCGGGACGGTCGGGCGGG
GCCCGCCGTCCCCGGCGCGACGACTGCCTGCTCCCTTCACTCCCAGGCTGCACAGTGGCGGCGCGCCCCTCTTTCCTGCGCGGCCGAGCCTGTCGCCGCCGGATCCGGCCTGCGGGGGTA
GGTAAGACGCAGGAGGGAGCGGACTAGGTGACAGGGCCGTTCCTGTGAGCCTCGCGGGCGCCTGGCGATGCCCCCTTTTCCTGCTTGTTTGCTGCCCGCCGTCCCCGGCGCGACGACTGC
TCGACGCAGCAGCTGTCAGCTCCATTTTGTTGTTGGTGCGCGACGCAGTCAGCTGCGTGATTCCCGTGATTGCGTTACAAGCTTTGTCTCCTTCGACTTGGAGTCTTTGTCCAGGACGGT
GTCTCGACGCAGCAGCTGTCAGCTCCATTTTGTTGTTGGTGCGCGACGCAGTCAGCTGCGTGATTCCCGTGATTGCGTTACAAGCTTTGTCTCCTTCGACTTGGAGTCTTTGTCCAGGAC
CGCCCGCCCTTTCCGCCTGCTCGCCCCGTGCATGACCCGCCCCGCGGCGGAGACGCGCTCGCTGCGTCATCAGTGTTTTCGAGACGAGTCTCGACGCAGCAGCTGTCAGCTCCATTTTGT
gcgtgacccaccgcgccGTGAAGTATTAGTTTTAAAGCAATTGTTTTAGTGGTCGCTAACAGGGTACATGCTACTGTGTATACTGATTCCCTCACTTTTCCTTGTTCACAAGTTGTTCCT
AACGTCATTAATTCTTTCATTCACTTATTCGAATGCTTGCTGAGTTCTGTGTTGCTACTGGTTTAGTTCTTGGGATACTGCGAGTGAACAGTGGGCGGCGAGGCTGTTGTTGCAACGTCA
GGTCTGTTGGTTCAAAATTATAGTTTCTTTGGGCCAGCGGAAGTTGGGCGCGGGACCCAAGAGAGAGAACGCCCCTTACCGCCTCACCTCCTTCCTCCCCTCATCTTCCTATCTCAAACC
AAGAGAGAGAACGCCCCTTACCGCCTCACCTCCTTCCTCCCCTCATCTTCCTATCTCAAACCAAAACgacaatgcaatttatccccaaccggaaatttgacagtgaaagggagctctact
aataattgcactgggacaagaagtgtaaggcgaaactacctgggcaaCCTCAAGCAATGCTTTACACTCGGCTGCCAAACGGAAAGGACCACTTCCGCCCAGCTCTCCCGCTACGGGGAG
TGTGGCACTTGGCTCCCCGTAGCGGGAGAGCTGGGCGGAAGTGGTCCTTTCCGTTTGGCAGCCGAGTGTAAAGCATTGCTTGAGGttgcccaggtagtttcgccttacacttcttgtccc
GACTGGTGAGTAGTGGGCGATTTAAAAACCCGCGAGTGTAGTTGTGACCTTCGCGGTAGGTGCCGGTTGGGGCCGGCTGTGATTGTTATCTTGGTGCTGCAGAGGACAGCAGAAGAGGAG
GGTGCCGGTTGGGGCCGGCTGTGATTGTTATCTTGGTGCTGCAGAGGACAGCAGAAGAGGAGATTGGGTCAGAAAACTGCCCTGCCGCACCAGAGCACAGCGCACTAGTGGGACAGGGGT
ATTGGGTCAGAAAACTGCCCTGCCGCACCAGAGCACAGCGCACTAGTGGGACAGGGGTCCTGACTCAGACTTAACTGGCTGTGTCTCGTGGTTTTTCACTGTCCTGGAAAAGGCCTGAAG
CCTGACTCAGACTTAACTGGCTGTGTCTCGTGGTTTTTCACTGTCCTGGAAAAGGCCTGAAGTGGCACTGAAATGAGGCATAGATGAGGTAACGTCGAGGGAGCGGTTTGCAGGTTGCAA
cagagccactatttgaacccagatctctatgacGACAGCTCTTTTGCCCATATGTTTTGATGCCTCAAAGATCCAGGCCTAAAGTATACCTGTGTACCATTTTCTTTGTTTTGACATCAG
TGCCTCAAAGATCCAGGCCTAAAGTATACCTGTGTACCATTTTCTTTGTTTTGACATCAGAAACTTGAACTTTACCTGATTTCTGTATGTTGTCATCTTGCGTACGCCCAGTCCCCACGA
ATTCTTCCCGTTCCTTCATGGATTTGAAGGCTCTCCTTTCTTCCTTGAATGACTTTGCATCCCTCTCGTTTGCTGAGAGTTGGGACAATGTTGGATTACTGGTGGAACCAAGCCCACCAC
TTGGATTACTGGTGGAACCAAGCCCACCACATACTGTAAATACACTCTTCCTGACCAATGACCTGACTGAGGAAGTGATGGAGGAGGTGCTGCAAAAGAAGGCAGACCTCATTCTCTCCT
CAGCCGGATCGGCGCCAGACGGAAACCTAGCGGTGAGTAGTGGGGTGTCGGGGCAGCCTGCCTCCCTTTTCTGCTTAGCTCGCGGCGTGTGAGGTGCGTCCAGGTGCACCCAGCCCCGCG
GTGCTCCTTACCTCCCCGGTGGTCGGGCGCGAATTACTGGAAATTGGCTTTTCCCGTTGGGGCCGAAGGTACCTTCCCTGCGGCGGCGACTCAGCGGGGTGTCGTTCGGCCGGCGTGACG
TTCCCTTCCCCGGAAACGGAAAGAAGAAAGGAAAGGTAAGGCCCACAACTCAGGGCCCAAGAATCCGTTTTCCTCAGGTTTCCTGATGGGCGGGGCCGAATGGCCGGCGCCGACTGGACG
agaggcgtgagacactgcgcccgaccCCAAAGAACACTTTTTAAAGATTGCTACAAGACAAACAGCTACCACTCAGCCAGCTACTGTGCAAACTTCCTCAGATCCAAACAACACTTCCTT
GCGGCGATTCCCGCTGCCTTCCCGAGAAGCCAGGCTCCTTCACCCGGTCCTGGTCGTGGCTTCGCCATTCCGCAGCCATCCTTCCCGCCGGGTCCAGCCTCCGACCTCTTCCTGCGGTTC
CTTGTCGAGGGCCTTAGCGGCCGCCGTGACCCTCTCGGGGATCCCACGATGTTCTTCTACCTGAGCAAGAAAGTGAGTTTCCTGGGGGGCGTCCTCGTTTCTCCGCCATTCCCGCAGCCT
GAGAGCAGAAAGGCCCAGACGCCAGGGAACAGGACTAGCCCAGCTACCGCCTCGCGCCTCGCGCCCTGCGCCCACAAACCCATCGACGTCCGCGCAGGCGCACTACGCCGGTGCCCGGTG
GCGCGGCTCCATAGCGATCATCACAGGTGTGGCGGGAGGGAGGGCGGCAGTGACCACGAGACGGGGCGCAGAGGGCGAGCGCACGGCTGGCAGTGACAGGTCGCGACCCAGCTCCTTGCG
ATCTTGGGAGGGTCGTGAGGAGGAGAAGGCGGCAGCCGAGGCGGGTGGAAGCCGAGCCTTGTGGGGCGACGTGGGGGCCCACCTAGGGCGTGGGGGCTGCGGTGGCGCCAGCAGAGAGGG
CTCCCAAGATGCTACCTGGTTTACGAGAGGTTCCGGGACCACCAACACACCGGCTACCGCCTTTCCAGACCACCCTCGCCAGCTCCCGTCTGTAGTTTCCGCGGCCGAAGGAGAAGAAAA
TGAAGAGGGGTTTTCTTCTCCTTCGGCCGCGGAAACTACAGACGGGAGCTGGCGAGGGTGGTCTGGAAAGGCGGTAGCCGGTGTGTTGGTGGTCCCGGAACCTCTCGTAAACCAGGTAGC
CCCCTCTTCATCTAGCACTTTGCCTCCCCCAAAGACAGCACCGCCGCCTACCTGTCACCCTGCTGTCTCCGGCTTCCTACCGCCGCCGCCTCCCGCAGCAGCCTGCCAACTGCAGCGCAA
ATAATATGTTGTCCTTGCTTGGGGACGGAATCCTTAGACACCGCACACAGGGCGGGGCTGCCGGCATACTGCAGCCAATAAGGGAGGCTGTTGTTGAGAGCGTGTTCTCACCCAATGAGA
AACATATTATCTTCCCCGCCCTTCTCTTTTCTACAGTATCTGTTACCTCAGTCAGATTGAGGATGCACATATACTGGGAAAATAATCGACTTCCAGCGTCCCTCATGTAGTCTCTACCTG
ATTCCTGAATCAGGTAGAGACTACATGAGGGACGCTGGAAGTCGATTATTTTCCCAGTATATGTGCATCCTCAATCTGACTGAGGTAACAGATACTGTAGAAAAGAGAAGGGCGGGGAAG
ATTCAGGAATCTCTAACCCAGTATCGGAACGTTAAGCGGCTTCTCCGCTTTCCTGCCGTGAGAAACTCGAGGTGACAACCTCCGTTTCCGGTTGGCTCCGGTTGCAGAGTTGAGTGTCCT
ACTCGCAGTGTTTACTCCTAACGCGTGGAACTTGTGTCGACATCCACCCCCGGTTACTGCATACTCAGTCACACAAGCCATAGCAGGAAACAGCGAGCTTGCAGCCTCACCGACGAGTCT
TTTACTCCTAACGCGTGGAACTTGTGTCGACATCCACCCCCGGTTACTGCATACTCAGTCACACAAGCCATAGCAGGAAACAGCGAGCTTGCAGCCTCACCGACGAGTCTCAACTAAAAG
CATCCACCCCCGGTTACTGCATACTCAGTCACACAAGCCATAGCAGGAAACAGCGAGCTTGCAGCCTCACCGACGAGTCTCAACTAAAAGGGACTCCCGGAGCTAGGGGTGGGGACTCGG
ATACTCAGTCACACAAGCCATAGCAGGAAACAGCGAGCTTGCAGCCTCACCGACGAGTCTCAACTAAAAGGGACTCCCGGAGCTAGGGGTGGGGACTCGGCCTCACACAGTGAGTGCCGG
GGACTCCCGGAGCTAGGGGTGGGGACTCGGCCTCACACAGTGAGTGCCGGCTATTGGACTTTTGTCCAGTGACAGCTGAGACAACAAGGACCACGGGAGGAGGTGTAGGAGAGAAGCGCC
CTATTGGACTTTTGTCCAGTGACAGCTGAGACAACAAGGACCACGGGAGGAGGTGTAGGAGAGAAGCGCCGCGAACAGCGATCGCCCAGCACCAAGTCCGCTTCCAGGCTTTCGGTTTCT
TTTGTCCAGTGACAGCTGAGACAACAAGGACCACGGGAGGAGGTGTAGGAGAGAAGCGCCGCGAACAGCGATCGCCCAGCACCAAGTCCGCTTCCAGGCTTTCGGTTTCTTTGCCTCCAT
GAGAAGCGCCGCGAACAGCGATCGCCCAGCACCAAGTCCGCTTCCAGGCTTTCGGTTTCTTTGCCTCCATCTTGGGTGCGCCTTCCCGGCGTCTAGGGGAGCGAAGGCTGAGGTGGCAGC
TCTTTTAACACGGTATTACTTGCTTCCTTATACCGGTTTCCAAGGTGAAGCCATTTGCAGGGTCGCTGGGTTTCCCCCTCCCCCCGAAAGTCTTGCGCGACCCGGGGTGGGCCGGATAGT
GTGCAGTTTTTTGAGCCTTGGGCTGGGGACCTCCAGGAAGCTGAAGCGGAAATTGCCTAGGCCCCTGGGGCATTGGAGGTCCTACCGCAGCTCCTAGTAGGTGGTGGGGGCGCAGCGGCT
CTGCGCGGGGGGCGGGGAATTCCGCAGACAGGATTCTAGAATTTATGTCTTGTGTGGTAACATTTCAGCCGGTGGGTGGCGGGGATTAGGCGTGAAGCGGTTCAGCAGGCAGAGGTTCTC
GGACGCCCTCCGGCGAAGCCACCTGTTGATGCTTTTGACTTTCTGTCCTTGTTCCTCGTCCCATCTGGAGCATTTCCAATTCTGGTTTTGCGGAGCAGCAGGTCTGAGCTTGTCCGGCGA
CCTGAACATGCTTTACATTCTGATGAATTCTGAAAAAGAATGTGGGGTTTCCTTGCAGATGAGTTCATCTGTTGTTTCATTTCCTTTACAATGTAGGTTTTCTTCTCTGTCTTTTTGGAT
TAGTCTGTTTTTGGTTCTGTCTACCAAGGATCCCTTTCTTTAGACTTCTATAGATCCCTTTCTATAGAACTTAATCTACTTAAGTCAGGGAGACCACCCAGAAGGAAAGAGCCCATACTT
CTGCCTGCTGGCTTTCTGTTGACTGGCCCGGAGCTGTACTGCAAGACCCTTGTGAGCTTCCCTAGTCTAAGAGTAGGATGTCTGCTGAAGTCATCCATCAGGTTGAAGAAGCACTTGATA
CAGATGAGAAGGAGATGCTGCTCTTTTTGTGCCGGGATGTTGCTATAGATGTGGTTCCACCTAATGTCAGGGACCTTCTGGATATTTTACGGGAAAGAGGTAAGCTGTCTGTCGGGGACT
TCAAATTCTATTTCTGTCTTTTATGTTAGTCATTTGGGTTCTTAAGTCATTTCACTGTAACCTCTGGGGGAGCTAGGGGATTCTTTAAGGAAGTTTCCATTCTCTGAGTTGTTTTCAGAA
ACTGTTAGTTGGCAAAGGATGTACCATCTCCTATTAAACGGGCAAGGACAAGTTCCCTTTTCTGAGGTCCCTTAAGATCTCTTCCTGGGGTGATCTAGGCTTGCTGTTTTATGAGGGAGG
GCAGAGTGCTGATGGCAGAGATTGGTGAGGATTTGGATAAATCTGATGTGTCCTCATTAATTTTCCTCATGAAGGATTACATGGGCCGAGGCAAGATAAGCAAGGAGAAGGTGAGTTTTC
TTCTTTTGGTTCATGGCCCCAGGAGCCTATCAGAAGTGGGAGCTACTCTTGTTGATACAGAGAGAGGGAAGCAGGCAGTCTGCCGCCACTATAGTGGGAGTCAGACATCTCAGGTGGCTT
GAACCCGTCCTCGACCACGTAGCCGGTGCTGCTGCTGATAGGTAGTCCCTCATGCTGCCGCGAGACCCCGCGACCCGACATAAACGCTGCAGCTGCTGCGACGCGGAGGCGCGCCGCTGC
cggggcgggccagggcgcccTATACTCCATTCTTCATGATGTTTGGTCGAAGAGTCATCTGAAATTTTGAATTCAGTAAGGTGGCTAGAAAGTTTAGGGTATTTTGAAAGATGGTGATTG
TACCTCCCTTCTGCTTTTATAGTTCAAGGAGCAGGGACAAGTTACAGGAATGTTCTCCAAGCAGCAATCCAAAAGAGTCTCAAGGATCCTTCAAATAACTTCAGGGTGAGTCTGGAGAAA
ACATATGGAATCCCAGCATGAAACCGTTTCAGAGTTCTAATAAAAATATGCATATTCTCACAGCATGTACTTTATTTAATATCTGAAAAAATTGTGATAGAAATGTGTATTTGTTTTAAA
ggttgcggtaagtggagatcgctccattgTTTATTTGCATGTGGACATAAGAAAGGGTTAACATGGCCGACAACTATTTCATGAGCTTTTTGGCTTTATTTGAAAAGTGAAGTGTGTTTG
TGGCTTTATTTGAAAAGTGAAGTGTGTTTGGGGAAGGAGTTGGTTAGGAAAACAGATGCTTCCCTTTTTGACTTACCAAGGAAATGGAGATCCAAAGGAAAGCCTGAAGCACTTTGTGGC
TGAAGTGTGTTTGGGGAAGGAGTTGGTTAGGAAAACAGATGCTTCCCTTTTTGACTTACCAAGGAAATGGAGATCCAAAGGAAAGCCTGAAGCACTTTGTGGCTTCCACGGGTTCGTTTC
CTTTACCTGGGGAAACCCCAAGCTCTACAGTGAGAAAGTTGTAAATTAGCCTTTAGGAGACGCTGTTTGTCAAAGTTATCTTAACCCTGGAAAAGGGGAGGGAAAAAGGCAGATAAGCAG
CCAAGCTCTACAGTGAGAAAGTTGTAAATTAGCCTTTAGGAGACGCTGTTTGTCAAAGTTATCTTAACCCTGGAAAAGGGGAGGGAAAAAGGCAGATAAGCAGTGATGACATCAGCAGGA
AAAAGGGGAGGGAAAAAGGCAGATAAGCAGTGATGACATCAGCAGGAAACTAGTATCAGGCTACCCAGTCCTGAAGATTCAGTTTTCACTTAAACAACCAGCAAGTCTTGAAGTCTCTTC
AGGGATGAGCCAGATTGCTTAGTAATTAAAACGCAAATACAAACCACAAGCATATCCATTCATGAATTGGGGGGCTGCTTTGTGTGCATAGATAAGGtatattttttaaaaaaattattt
CATGAATTGGGGGGCTGCTTTGTGTGCATAGATAAGGtatattttttaaaaaaattatttttCCAAGAAGAAAATAAACCAGTTAATAAACGACAACTCACAGTGCCAGGAAGTGAGAAA
CAAGTGTGTGATAAACGGTGGAGAATGGGAGCACTCTCCGCAGTGGGCGGGAGGAGACGAGGAGGGCGTTCCCTGGGGAGTGGCAGTGGTTGGAGCAAAGGTTTGGAGGAGGTAAGTCAT
GGAGGGCGTTCCCTGGGGAGTGGCAGTGGTTGGAGCAAAGGTTTGGAGGAGGTAAGTCATGTGCTCTGAGTTTTTGGTTTCTGTTTCACCTTGTGTCTGAGCTGGTCTGAAGGCTGGTTG
GAGACCCGAGGTCCCGGGGGCAGCCCTGGACGCCGCCCCTCTCCTGCGGCTCCCGACGGCGCGCCCGCTTCCGGGACCAGCGAGCCTGGCCGCGCCCGCGGTGCAGGTACAGGCGGGCGG
CCCGTGGCCCGCCCGGGCTTCCGGAGGCTGGAGACCCGAGGTCCCGGGGGCAGCCCTGGACGCCGCCCCTCTCCTGCGGCTCCCGACGGCGCGCCCGCTTCCGGGACCAGCGAGCCTGGC
CGGGGCTTAGGGCAGGGGCGGGAGGTGACCACCGCGCCGCTGGCCGCCTCGCCCAGACATTCCGTTTCTGCCGCTGGAATGCGCGGACAAGGCTCCTTGTTGGCCTTGGGCGGGGTTcgc
TGGGAGGGAGAGTGGAGGGCCGGGCAGGCTGCAGCCGCGGATGGCTGCCCCCCCTGCCCCGGTGTTACTGGGAGGACGGAGGTTGCGACAGCAGCCGAGCCCACCCAGTTGCAGCCGGCT
GCTGGCTTTACCCAGTCCGGCGGGAGGGAGGAGAGGGCTGGTCTGTGACTTCAGTGCTGAGGTTTGATCAAGGCAAAGGGAAACTTCCTATTCCCAGACCCTTTGCAAGAAAGAATGGCA
TATTACTTGCCACCGACAGGGGTTATTATTACTAAATGGAGTCAGTATAAATGCTTTCCAATAAAGCATGTCCAGCGCTCGGGCTTTAGTTTGCACGTCCATGAATTGTCTGCCACATCC
TAAAGTTTACCCTGCAGTTCCTTCTGTGGTGAAGTTTTCTCTTTCTCTCGGAGACCAGATTCTGCCTTTCTGCTGGAGGGAAGTGTTTTCACAGGTTCTCCTCCTTTTATCTTTTGTGTT
AACTCAACAGGAAGTGAGGCCATGGAGGGAGGCAGAAGAGCCAGGGTGGTTATTGAAAGTAAAAGAAACTTCTTCCTGGGAGCCTTTCCCACCCCCTTCCCTGCTGAGCACGTGGAGTTA
aatgaggccccaaaggtaaaatggcccatccaaagtcacaGCCAGGGGCCAGTGCTCAGGTGGCCAGGTGCCCTGCGTGCGGTCTCCTGGACCACCAGGCCTTTTTCCTGCAGCTTTAGA
ACCACCAGGCCTTTTTCCTGCAGCTTTAGAAGCTTTAGAAGGCACTCTGCTCACTCAGGGGCAAGTGGTAAGCGCTCTTTCCCCTCTAGTGTTTGTGACTCAGGAGTTTCGAAACAGGAA
AGGTGCTACCATCGTGAGAGTAAGGTAAGGATTTGCCTCTTTGTTAAGGTCAGAGGGGCCTTTTGGGAGGAAGGCCTTTGATTCTGGAGTTTTCTAGGCTGCTGAGAGTGAGATCGGGTG
TTTCTAGGCTGCTGAGAGTGAGATCGGGTGGCCCTGGGGCCATGGAGGTGATCCTCGTATGTGAGTGTGGATGGGGAAACCATGAAGTTAGTGTAAGAGGTAGCAGTCCCTCTGAGAGCC
CAGCCTTTGTAAAAGCCTTTGATTGGATTCACTAGAAGTCTGTCTTCCCGCAGTACATATACTGTGAATTTTCTCCTTCGGCATTTCAACCACTTGGAATGGCCACTAAAGTGGCTTTTG
GGCCCAAGTCACAGGAATCTGAATGGTGGGGTGACCTTCTCCTCTAGTTTAATTTCATTGCAATACTGAGAAACTTCAACTGTTTTGTCTTTAGAAGGGAAATTCATGTTTGTGCCAGGC
TAAACTTTTTTGTCCCATGACTGATGACGAAAGTGGAAATCCAGTGTTAAAAGTATGAATTCTTTGCTGTTGAGGGTGGTCACTGATTTGTGTCTTGGAGAATTTAATTGGCTGTTTCTC
TTCTGTGAGTAGATCACAGAGGAATTAAAAATCCATCACAGATCCTGCCTGGTAACTATTGCCATAGACCAATGAAGCCTAAAAGTGCTGTTGAATTCTATTTCCTCTGAAGATATATCT
GCTGCCGCTGCATTAGGGGCTTCCTGAGGAAGCGCGGGCGGACGACAGAGGATGCCGAACCACTCCAGTGAGTAAGCTGTCCGCGCAGAACCCGAACTTGCCCTTGACAACTTCCCCGGA
CACGCCCGGGCGGTTGCTGGCAGTGGGAGCAGCGGCAGCAGCTTCGGCTGCTGCTTTCAGGCTGCCGCTGCATTAGGGGCTTCCTGAGGAAGCGCGGGCGGACGACAGAGGATGCCGAAC
GGGCGACTTCACAACATCATCACTCGGCGACCTCGGTTCTGCGGCGACACCGGGTCAATGGCAGCCCCCACACAATTGGGGAAGCCAAAGGAGAGCCACTCTCCCAGCGGCCTCCACGGC
AGCAGGTCTTGCGCTGGGGCCGTGGAGGCCGCTGGGAGAGTGGCTCTCCTTTGGCTTCCCCAATTGTGTGGGGGCTGCCATTGACCCGGTGTCGCCGCAGAACCGAGGTCGCCGAGTGAT
ccgcgccgggagcgggccTAGAGCGCTCGCCTCGCCCCTCCGCGAGCAGGGCTCTGGCGCCCGCCCCTGTCCGCACCGCTGGCAGCCTGAAGAGAGTCGCTGGCCGTGGTCGCCGCTAGG
CTCGCCCCTCCGCGAGCAGGGCTCTGGCGCCCGCCCCTGTCCGCACCGCTGGCAGCCTGAAGAGAGTCGCTGGCCGTGGTCGCCGCTAGGGTAAAGACGGGAGGCAGGCCCGGGAAGGGA
TAAAGGGTCGGAGGCTTCTTCGGTCCCTTACGCCCTGAACCAGGGCACGACGGCCCTGCCTAAGAACAAGAACCAGGAGGGCACCGGGCACCGGCTGCTGAACGTGAGTGAGCGGGGGCC
ACCCCAAGAGACAAATAGGCCTTTCAGCACACTTGATAACCGCAGCGGGCAGGTCCAAGTCCTGTCCGCCACCCCGCTATTGCAGAGGAATCCCTACAGCAGCCCGGATATCATGCACAT
CTTCTAAAGGAGACTGAAATGGCCTGGCAAGTGCTTGCAGCAGACCCTCCAGGCTCGCTAAGCACGCATGCTTCCAAAGCTGCCTCCAGCCACTCCCAGCATGGGCCCGGCCTGAGTGGG
CTAGAAAGAAATGGTGCAGGGAGAAAAGGACTCGTGAGGGCTACAGGGCGGACAAGACAGTGAACTAAAGTGGTTGGGCCCCATGAGGGGCCTTGCTCTCCACCAGCGTGCTCTGATTTC
CGCAGGGCGCTGCGCGCGGGGTACTAGCCAGGCGGCGCGGCCCGATGACGCATTGCGCCTGCGCGCGCGACCGAGCCGGGAGGGGTGGGGCGCCAGGTGCTTGGGGGCCGGCGGCCGCCG
CCACGGTCGCCAGATTTCTGCTCCTGGGCACATTACCCCCAACTCCGAGGCCCCCTTTTTGGCAGGGCTAGTCTGGACTGGCCAATCCAGGTCCCTGCACGCCTCTCACCGCAACATCCC
GGGGACCTGAGCCCGCGTTGCCACGACGACGCCTCACTCATCTGAGGCCCGGGGCCCGGCGGGTGCCGGGGCTTCCAGCCAGGCCTCTCCTAGACTCCTCCGAGGAGAGGTCTGTAGCTG
GCCTTGCTCGTGGGGTGCGCGCATCCGCCCCTCCAGTGTTCACAGGAATGGGACGGAGACGCAGGCGAGGCCGGGACCGAACTCCCGGAGTGGGAGAGAGAGGCCTGGCATGAAGTTTGC
GAGGGGCGCGTCGGCCTCGAGAGGTGGCGGGTAAACAGCTACACTTGGCAGTGGGGGTGGGTGTGTGTGGGGGGGCGCCAACGAGCTGGGAATCACTAAGGGAGGGCCTTGCTCGTGGGG
GCTGCGTCGCGGGGAGCTGGGCTCGGGCCGCCGGCGGTTGCGCCGGGGCAGCCCCGCGGGGAGAGCACCATGAGGACTGACTCGGGGGCTCGGCTGGAGGAGGGCCACCTGGTGAGCGGC
AATTTGATTTACACAGTTGTGGGATGAAGGGTAAGCAATCGGAGAAAATGTGAGAATTGCCTATATTAATACACATCCACACACCCAGGCCTGCACAGACTCGTTGGTCCTGGAGAGTAA
GTGAAAGTTATCTTTAAAAAAAAACAAACCCAACCAAACCAAACGATGCAAATCAGGTAGTTTGTAGTGATATTTATGTGAGGTTGGATTTGATTTTAAGGTTGAGAAAAAGTTTTTCCA
GCCTTCGCGTAACAGGCGGAGACTCGCTGAGGCGAGTTGCACTTCTAATTGGGCGTGAGGTCTTGTCAATCCCCAAGTTCTTCCAATCAGAAGTCCGGTCCATCCAGCCTTCCGCTCCCC
GCTGTCTCGTGTCTCCCTTTTTCCATTAAATGCCTCTTTTCTTGCGGGTCTCATCTCGGGAATAGTGCACTACGGGGACATACCTATCCCCAACTATCCTAGGCCCGAGAACCAGCCCTT
GGAAAAGAGGGTGTAAATCCAATCCCTCCACTCCTCCAGGCACCCTCCCATTTCCGCCACAGGGGCGAGGATGGCTCAAGGCTGGGCTTGGCTCTGTCCCTTCCCCGCAGGCCCCGCCCC
TCCAAAAACCCAGCAGCTAAGTAGTTCTTCTACATTATCTTGCTTTCATTTATCCTTAATCCTTTTGCCTTTGGCAGGGTTGGATGGTCTTTCTTCGCCCCCACCAAGGAGGCTTCGGAG
TTTAATAGCTAAAGATATAAATCTGGGTAATCTAACTCAAATGGCTTAGTTTCATTTTAACTCAAATGATATGGGGAATTTTATGATCTTGAAAGAGCAGGTTTTGCTTCGAGAAGCCAT
AAAGCTTTTGTCTGGATAGGAGCAACATGCATGTTTACAGTCTTGCAGGTAAGAGACCTTGGCAAATAATCCTCAGTTACCAGAAGATGTATCCATAACTGCCTAGCTTGCCTGTCAGTT
TTTTTCTGCCGTTAACTATGTGTTGGCAATTTGAGAGAAAATACTAGAATGTAGGTTTGAAAATGATACAAATTAGACTTCAAGGAATACTTAAGAAGATTTGTGGCAGGAAAGGCTTGT
AATAAGGTTAGTAGGTTATTGGCTTATTTCCGGTCCTGCCACATTTTTTTCTTTCATTAAAAATGCTATCTTCTGTTGTGGAATGTCTGTCATCTTGAACTAATCAACAAAAATACTATG
TGCAGCCCCGCCCTGTCCGGAGGCCCCGCCCTCCATGAATCAGCTGATCCCGCGGACCCACTGGGTTGCCAAGCTCGCGCCGGATGCGGAGCGCGGTGCTGCCGGTGGAGCTTCAGGTGA
TAACGCATTCTCAGCAATTTTGACCCCCAACAGACGCCGTCGACAGTCTCCCAAGAACAATTCCCAGGAGCTCGGATTCCAAGAGCCGCCCGCGCCCTCGTTTACCTTCGCTAGTCGCCC
GGCAATTTGAAAATATTTCAGCCTTTTTACTTTTATACTTCCGGCCCTTGCAGTTTGAGGTGGTAACAAACGACTGCTGCTCCCAACCACTTTCACCACCGCCTGTTACCATGGGAGCGC
TGCAACTAACCAGTAAGTTTACACATTGAGGATACAATGGCGAAACGGGGCCGCGAGGCGATGACGTCATTCGCGGGAGTAGGGGGGAGAAGCGACCACTGTTAGGGTACTGTCCATAAA
TTTCCTGTTTTATGATTCTGTGGTTTCTTTGACTACTAAAAGTTAGCTAGGTAGCAAATTTGTTTTAAAGTCTGAAAACCAAAATGCTTTCAGATAAAAGGTAGGGAGAAAAATACTCCT
GACTACTAAAAGTTAGCTAGGTAGCAAATTTGTTTTAAAGTCTGAAAACCAAAATGCTTTCAGATAAAAGGTAGGGAGAAAAATACTCCTCAACATGTCCACTTTAGCACCAGGAAAACC
CAACATGTCCACTTTAGCACCAGGAAAACCTAATATCAATATCACCATCAATGATATCATATAAATATCATTGCATAGATAAGCAATGTCAATCCCTAAAAACTATGTATACCAATAGCA
TAATATCAATATCACCATCAATGATATCATATAAATATCATTGCATAGATAAGCAATGTCAATCCCTAAAAACTATGTATACCAATAGCACTAACTTGTGGCCAGAACAAGAACCTTAAC
GGTTTTCTCCTTGAACCTACAAGATTATGGGTCAAGAGCTGTGTGCAAAGACTGTACAGCCTGGATGCAGCTGCTACCATTGTTCAGAGGGAGGCGAGGCACACAGCTGTCGGAGGAGTC
AGCCTGAGACCACGGAGGCTGCGTTCAAGGTATTTGTATCCCAGGAGAGAGCATCTTTCTCTATTGATAAACCAAGGAGTTCAGACACTCCCTTTTTGTAGCGGGATCTGATTCTTCTGC
AGAGTCTTGGGCAAACTTTGAAGGGTGCCGGAGCCGCTTGTTGCTCCTCGCGGCGGAGGGAGCCGCACCGTTACGTCCCCGCGGGGAGAGCGAGGCGGCCCTCCTCGGCGCCCCCAACCC
AGGCTGACGAGTTTTGGGCCCCCGGCGGCCCTGCGAGTGCAGGGCGGCGGCGTCTGCGGCGCCTTCGCGGCGCGGGCACCCAGGCGGCAGCGCCCTTTGCTCCAcgccgcccacggcccg
GATGCGGGACCCCGGCGCGGCCGCTCCGCTTTCGTCCCTGGGCCTCTGTGCCCTGGTGCTGGCGCTGCTGGGCGCACTGTCCGCGGGCGCCGGGGCGCAGCCGTACCACGGAGAGAAGGG
CATCTCCGTGCCGGACCACGGCTTCTGCCAGCCCATCTCCATCCCGCTGTGCACGGACATCGCCTACAACCAGACCATCCTGCCCAACCTGCTGGGCCACACGAACCAAGAGGACGCGGG
ATTACACCCTGGCTCTGTTAATGGTTAGTTGACAGTGACAGGCTCACATATCAGGAGAGAGGGGAAGACGCTCTCTAAAAACAAGATGAGAACAATAACAGAAAAAGTACCCCAACAAGT
CCCCCACCCCATGCAACTGGGACTTGCAACCTGAGCCTGGTCCCTTCAGTGTCCATTTGACCCCCACCCCCATCCCCGGGGAATGCACACTGCACCCGGCACCCGTCTCTGCCTTGCCTG
CAACCGGGACCAAGGGACAACAAGAGCTCAGGAGAAGGGGAGAGACAGGTCGCCCAGAGAGTAGACAATCCAGGGCTTGAGGAGGCTGGCTGTGCGGTTTATTTTTTCTCTCCACAAAGA
CACACACTGTCTAAACTGTGTGGCTGGTTGTTACTAAGAAGCTGCTGCGAGAGGGAAAAATGTATTTAATAAAAGGCCCTGTGTTTGTGGTCTTCTTGGGCTTGCTGTGAGCTCTGGAAA
CAACGGCGGTGGCCAGGGCCTTCCCTGCAGGTCTGCCTGCCGCTAGGCTGGGGTCGGGGATGGAGGCGCGGGGGAGGGGAGCGCGGAATGGGGGAGGGGGCGGCCGGTGGGGACTAGGCA
GGGAGAAGGATTTGTAAACCCCGGAGCGAGGTTCTGCTTACCCGAGGCCGCTGCTGTGCGGAGACCCCCGGGTGAAGCCACCGTCATCATGTCTGACCAGGTACCGGGCTGGGAGCCATC
GGGGATGGCCCTAGTACTGATGCGCAGGACCTGGTCCTTGAAGGAGCTGACAAAACTGCCGTTCACCCGCGCGACCACCGGCAAAGCAGCTCCACAGCCTGCCCCTCCCCTTGGCTGCTC
GAGACAAAAGAAGTATCTCGGCTCAGTCGTCAGAGACGCGCAAGGTGTAACGGAGAGAGCAATCTAGGTTGTGAGAGTGGCTCCAAACATTGAGACATGGAGCCAGGACCTTTGCTCCTG
AGGCTCCGTTCAGGCCCTAGATCCCGCGATACAAACTTTCTCGGCCCGCCCCAGCCCGCTGTGGCGGGAACATTCTGGAAGTGACGGCAATCTCTGCGGCAGTCTTCTGTCGGAAGTGAC
GTGGCGGGAACATTCTGGAAGTGACGGCAATCTCTGCGGCAGTCTTCTGTCGGAAGTGACGTTGCTATCCCAGAATCCTCAGAGAAGGAGTAGCGCGTTCGTGCGTCCTAGTTCCAGTAC
TTCTTTGCGGGACGGCGAGCGCATTTGTGCTTTGCCCGCCGCGGCCTAGGAGGCCTTTTGAGGCCGCGTAGTCGGTGTTTTTGAACTGACTCTACAGCTTCTGGCAGGCCGTGCGGCGCC
TCTACAGCTTCTGGCAGGCCGTGCGGCGCCCTGACCCGGCCTCACCATGTTGGTGCTGTTTGAAACGTCTGTGGGTTACGCCATCTTTAAGGTAGGTGGGAGAGCGAGCCGTTAAAGGGG
CCGCTGCCCACCGCAGCCCCACCCAGCCCTCGGCCATTCACCGGAGAGACGCGCTGCGGTGGGGCCTCGGAGCCCTCAGCCAGCCCCGAACGAggggcggggccgggcggggccgTGAGC
gaagagccggagactgaggaggaggcggaggcggcggcggaggcggggCGACTCCGGTGACCGGGAGCGCCGCAGACTGGCAGCTGCGGCGACTCCCCCCTTTGTGTCTGGTCTGCTCGG
GACTCCCCCCTTTGTGTCTGGTCTGCTCGGAGCCACTGGAAGTGCCTCCCGGAGGGACGCAGGGTGTCTCGCCGCCTCCCTGCCCACCCCCTTCCCCGGCTACCTTCATCCGCCCTCCCG
ACCCGAGCTGCTCGTAGCCAATGGGAGCAGTGGAGCGGCTCGAGCGCGGCTGACGCTGCACCAATGGGCGATCGTGGGGGGCGGGGGCAGCAGAGGAGACACTATTGTTGATGAGGAgcg
CAGAGGAGACACTATTGTTGATGAGGAgcggcggcggcggcggcggcggcTGCACCACCTCGTTGCTGCCTGCCCCGGCCCGGTCTCCCCCTGCACCCCGGAGTCCGGCTTCGTCACCCC
AACCCCCCGTCTCGCCCAGTCACCGGGGAGGGGGGGGACCATGTCCCAGCGGGTGAGGCGCAATGGGTCCCCCACGCCGGCCGGCTCCCTTGGGGGTGGTGCGGTGGCCACGGCCGGGGG
CAATGGGTCCCCCACGCCGGCCGGCTCCCTTGGGGGTGGTGCGGTGGCCACGGCCGGGGGACCCGGGAGCCGCTTGCAGCCCATGAGGGCGACGGTTCCGTTCCAGCTGAAGCAGCAGCA
TTTTTAAAAGAAGTTTAATTTTAGTCTGTTCATTGTAGTCACTCCATGGATTCCTTTGGGCAACCCAGACCAGAAGATAATCAGTCAGTAGTCAGAAGAATGCAAAAGAAATACTGGAAA
cactccagcatgagcgatggaacgagaccctgactctaaaaaaaaaTTACATTTAGTACCTTTTTTCCATTTGTCAGATTAAATATTGGCTAGCTAAACATATTTATTGAGTTTTTTTTG
AGTGAAGGAGCGCGGCAGCCTGGGGCTCGTTTGGGTGATTTCCCTCGGCGGTGGAGGTCGCTCCTAATAGAGGCGGCGGCGGATCACCCGAACAGCCTTCAGGTGCTTCCCTGCTGACCT
CCAGGCGAGGCCCTGCTCGGGGTTCTTCCGGCCTCCCCCCAGGCAAAACCCGCAAGGAGCGGTTTCTGGCGTGGCTGGGTCCCCTGCGGCGGAAGGGCGCCTCCCGGCCACGCTCGCTGT
GAACGCGACCCGAGGAGGCGGAAGAGCGGCGCCGGTAAGCTTCTGCTGCCTCCTGTCCGCCCCTATTCCCCCTCAGGCGGCGGTCAGGCCCGGAGACCAAATCCCGGGTTCCCATGGCGA
GGGAGCCTGACACCTCCACGCACTGGTGCGGAGGGGCACTGGCTGCCGGAGGGCCGGGAGTCGGCGCGGGGCTCGCGGGCGGTGGCCGGAACGGGTGCCGGGACGGATCACCGTACGGCC
AAGGAGGAATAGAGAGGGTCCCCGAGTTCATTCAAGAGCAGACCGAGAGATGCTCCGATCCCGAGTCGGGCCGGTGGCGGGGTCAGGCCGGCGCCCGAGGGGGGCGAACGCGGACGCCAG
TAACACGGGAGTTAAATACAGCGGGCGAACGCTTTCCGCCTAAGGAGCACTGGTGCTAAGGGGCCGCCCCAGAAGGCCCGGCAGGTCCGGGGGTGGGGGTGCTCGGAGGGAGCCGGGAGG
AGAAAGCATCGCTTCTCAAACGCTGTGACCACCGGGAATTGTAGTCTTTTTTTGCCACGCTGCCCTCAGAGTATCTTATTTGCATTAAATCCTCTAGACTCCAGCCAGATATCAAATTTC
AAGGCAGAGGAAATTTGATATCTGGCTGGAGTCTAGAGGATTTAATGCAAATAAGATACTCTGAGGGCAGCGTGGCAAAAAAAGACTACAATTCCCGGTGGTCACAGCGTTTGAGAAGCG
CTCTGCCTTCAGCTTTGCTTGACTAACGCCTTGCCAGTTTTTTTTTCTCATACATATTCCCAACCAGAGGCTCACTCGGCAGAGGTTTTTCCTAAATCTCGCCTCTAACTGCGGCTTTTA
GCCTCTCTCTAAAAGCCGCAGTTAGAGGCGAGATTTAGGAAAAACCTCTGCCGAGTGAGCCTCTGGTTGGGAATATGTATGAGAAAAAAAAACTGGCAAGGCGTTAGTCAAGCAAAGCTG
CTGCTCTGCGCGCTCCCGGTGGGGCGCGCCTGCGCATTATGCTGGTCTCCATGGCGGGGCCTCGGAGCCAAGACGAGGTTGAGTAGACTCGTTTTGAATTTTCTCCCCTCTGCTCCGGCG
TGGGAAGTCCGCCGGAGCAGAGGGGAGAAAATTCAAAACGAGTCTACTCAACCTCGTCTTGGCTCCGAGGCCCCGCCATGGAGACCAGCATAATGCGCAGGCGCGCCCCACCGGGAGCGC
GGAGGAGGCAGGAGGAAGACGGGGGGTTGGGAGGTAGCGTCCGGTAGGTCTGCGCAGACAGCGCTGCCAGACCTCTGACTCCCCCAGTCCTGCCGCCGCCGATAGCCCCACAAGGCGACA
CCTCCTCCCGTCACCTCCTGACCCGCCGGAGCTCCGAGCAACTGCCGGCCTCCGCCCCCAGCCGCAGCCGGTCACTGGCGGCGCCTTCCGCGCCAAGCTTGGGGGCCTTTTCGGGGTCCC
TCCCGCACCTTGCTTTTTAGGGTTCTTTTTCCGCTTTCTGAGCCCTTTTATACCTTACGTTTAGAAGGGGAAAATCATCCTCCCACACCTTCTCCCCGACTTTTTGCCTTTTTTGTCTTG
AAGTTACCCAAAGGCCTGTGTATTGTTCTCAATGGTCCCAAGAATTACTCTAATATAGTTGTTTTTCTGAGGGAGGATGGATGGAGATAACTATCCTGATCCCAATGTCACTTTTTAAGG
AGCGGGGCGGGCGTAGACGTCAGCACGTCAGCCCTCCTCCATGTCCAGCTGAGGGAAGGCTCGTTTCAGTGCCGCGGCCGGCGCCCGCCAAGGGATGGGCAGCCAGAGCCTGTCGACTGC
GGCTGCGCAGGTATGCTGGGGCGGGGCTTCAGGTCACCCCGCCCATCCCCAGCCTACGCGACCATTGAACAGCTGCCGCCCAACGGCTGGGTAAATCCTCAGCGGCCGAAATGATTAGCC
CAGTTAGACGGCTGCCGGGCGGCGGCTGCCGCGCGGCACACAATGTGAGCCCGGTGATGGGGAGCGGGCCGTTGGGAAGAGGGGGCGGCATGGCAAGAAATGGGAGGGCCCCGGTGCTTG
GTGGTGGAGGGGCTGCAGAGTGAGGGGCGGCTTTGAGTGGGCTAGGCTGTCAGGGAGTGTTCCGATACTGTAGTGCAGGCTGGGATCGCGGTCGGGAGACGCCGAGTCCGCATTCCTCAG
gctcccgggcgacgttgatgcagctggtaccgggaccactcttcgaaaatcaTCGGTTTAGAGGTTTTAATTCTGAATCCATTGCGAAAACTGTTGGGCGGACAGAGCACTACTAACTCC
cgggaccactcttcgaaaatcaTCGGTTTAGAGGTTTTAATTCTGAATCCATTGCGAAAACTGTTGGGCGGACAGAGCACTACTAACTCCTAACTTTTCTCAGAAAGCTGGGCTCTGCTT
CCCGTCAGCAGCAGAGGGAGAAAAGCCTCGAGAAGTTCCCTAGGCCGATGACCTCCATGGGGACGGAGCCGAGATGAGTCCCGGAGGGAGCCGGCAGGAAGCCAGCTGAGCAGGGTGGTG
GGACGGAGCCGAGATGAGTCCCGGAGGGAGCCGGCAGGAAGCCAGCTGAGCAGGGTGGTGTGTTCCCGCCGGGCTAACAAAGGCCGCCGGGAGGTGGGGGCTTCTCCAGCCGCTCCAGCG
cggccgtcgccgcggTGACCGTCCTCGGAGTCCGTCGGCTCGCGCCCCGCCCCCGTCGCCCCCTCCCCTGTCGCGCGCTGGGGCTGTTTCTCGCTCCTTCCGAGTTACCGCCGCCGTCGC
CGCCGCTCCTCCTCTCCCGGTCCTGGGTTTCCTTGGCGCTGCGGCCGCCGCTCCCTCTGCGACCTGTATgaggaggaggaggaggaggaTGTGAAGATGGCGGAGCTGCAGATGCTGCTG
CTTTGCTGCCACTGCTCAAATTGTCCATTGGATCTCATTTTCTAGATAATGGCTTTAGGGTTTTATTTGCATCTGTGCAAAGATGTGTCTATTCAACATGAAAACATTAGTGAGTTCAGT
CAATAGTTTGGTTTGGGGTTTATGTGATACCAGTAGTTTTCAATTCTGGTGGATTAGTTTTTTTACTTTCTGGTGGACTCAGCAGAATCGTTGTGATGAGTTTTTTGGTAGGTTAGTTTG
CCTATCTGATAAACACCTTGGCCAACAATGTCCTGCAGATGCTGGATATCCAGGCATCCCAGCTACGAAGGATGGAATCTTCAATCAATCATATTTCACAAGTGAGACCACAATATTTTC
CTATTTGCCTATGAGGAACCCTTAATAATAAACACAGGCTATCTGTAATGCTGGCAGCTTTTATTATGTAAGTTAACTCACATGTACGATTTGGAAAATAGCAACTTAATATTAGGTTGT
CTGGGACAGCGGCGCGCTGGGCAGGCGCCCAAGAGAGCATCGAGCAGCGGAACCCGCGAAGCCGGCCCGCAGCCGCGACCCGCGCAGCCTGCCGCTCTCCCGCCGCCGGTCCGGGCAGCA
GCCTGTGGGTTTATTATAAGGCGGAGCTCGGCGGGAGAGGTGCGGGCCGAATCCGAGCCGAGCGGAGAGGAATCCGGCAGTAGAGAGCGGACTCCAGCCGGCGGACCCTGCAGCCCTCGC
AGCTGAAAGGCCGGGAACCGCGGCTTGCGGGGACCACAGCTCCCGAAAGCGACGTTCGGCCACCGGAGGAGCGGGAGCCAAGCAGGCAAGAACCTTAGGAGCGGGCCGGGGGTGGGGCGT
ACTCCGGGCCCGGGCAGAAGGGGGTGCGCCTCGGCCCCACCACCCAGGGAGCAGCCGAGCTGAAAGGCCGGGAACCGCGGCTTGCGGGGACCACAGCTCCCGAAAGCGACGTTCGGCCAC
TGCACACTCGCGCCCGAGGACTGCCTGCCCCCCTTCAGCCCCTCTCCCGGGCTGCGCCTCCGCACTCCGGGCCCGGGCAGAAGGGGGTGCGCCTCGGCCCCACCACCCAGGGAGCAGCCG
ACAGCCGGGGTGTGTCTGTGTGTGTTTGCCCGTCGGTTGAAGGCCCCATCGCCCCCGGGTCCCCGCCCTGCCCCAGAAAGCGTTCCCCAAGAGAGCTAGGAGTCCTGCGCACCTGGAGCG
GGGTGCAGCTGTTTAAACTAAGGCCCCAAGTCTCCAGCACTTTGTGGAGTGCAGGAAGAACGCGAGCGTACGGGAGAATCTGGGCCGGCGGGGCGCAGCGAGCCGCATCGCAGCTGGAGG
GCGGTTTCCTTGCCCGGGGCCGCGGGAAGGCCGACCGACTGCCGCGGTGAGTGGTTAGCCTCGCCCTCGGGGCCAGGGGGTAGGGAGCCGGCTGGGCGCGGGGCCGTGAGGCGCTCCTGC
CGGAGGCAGCGGCTGGAGGAGCGCGAGCGGCGGTTTCCTTGCCCGGGGCCGCGGGAAGGCCGACCGACTGCCGCGGTGAGTGGTTAGCCTCGCCCTCGGGGCCAGGGGGTAGGGAGCCGG
agtcagtcagtcagtcaCTGAGCGCGCGGCGCGGGAGCTGCTGGCAGTCGCTGCGTCTCTGGCGAGGGAGCGCCGCGCCTGGGGAGGAGGCGGAGGCAGCGGCTGGAGGAGCGCGAGCGG
cagtcagtcagtcagtcaCTGAGCGCGCGGCGCGGGAGCTGCTGGCAGTCGCTGCGTCTCTGGCGAGGGAGCGCCGCGCCTGGGGAGGAGGCGGAGGCAGCGGCTGGAGGAGCGCGAGCG
gccCGCcagtcagtcagtcagtcagtcagtcagtcagtcagtcagtcaCTGAGCGCGCGGCGCGGGAGCTGCTGGCAGTCGCTGCGTCTCTGGCGAGGGAGCGCCGCGCCTGGGGAGGAG
ccggcctgttccttcttAAGAACACTTTGTCTCCCCTTTAATCTCTGCTGGATTTCAAGCACCCCTTTTACACAACTCTTGATATCCATCAATAAAGAATAATTCCCATAAGCCCATCAT
AATAAAGAATAATTCCCATAAGCCCATCATGTAGTGACCGACTATTTTTCAGTGACAAAAAAAAAGTCTTTAAAAATAGAAGTAAAAGTCTAAAGTCATCAAAACAACGTTATATCCTGT
GATGGTGGCGGTGGTGGTGGCCGTGGATGACGGAGACTCTCAGGCCTTGGCAGGTGCGTCTTTCAGTTCCCCTCACACTTCGGGTTCCTCGGGGAGGAGGGGCTGGAACCCTAGCCCATC
GGGGAGGAGGGGCTGGAACCCTAGCCCATCGTCAGGACAAAGATGCTCAGGCTGCTCTTGGCTCTCAACTTATTCCCTTCAATTCAAGTAACAGGTAAACAATGTTAATGTCTTTCTTTC
GTAGTTTTGGAGTTGTCAATGAAATGAATTGGACTGGATGGTTAAGGATGCCCAGAAGATTGAATAAAATTGGGATTTAGGAGGACCCTTGTACTCCAGGAAATTCTCCAAGTCTCCACT
TAGTTATCCAGATCCTCAAAGTGAACATGAAGCTTCAGTTTCAAATTGAATACATTTTCCATCCATGGATTGGCTTGTTTTGTTCAGTTGAGTGCTTGAGGTTGTCTTTTCGACGTAACA
TGATTCTGTGTGGGTTCAAACACATTTCAAAGCTTCAGGATCCTGAAAGGTTTTGCTCTACTTCCTGAAGACCTGAACACCGCTCCCATAAAGCCATGGCTTGCCTTGGATTTCAGCGGC
ACAAGGCTCAGCTGAACCTGGCTACCAGGACCTGGCCCTGCACTCTCCTGTTTTTTCTTCTCTTCATCCCTGTCTTCTGCAAAGGTGAGTGAGACTTTTGGAGCATGAAGATGGAGGAGG
GTGAGTATTTTTAGGTCCTGTTAACCCCCATAACTATTGATTCAGAGAAGTAGGGTGGTTCTGAAAAATACAGGCATAATCTCTTTAACTTGTTTTATAGGAACCAGAATAAGGGTAATG
TTTTCCTCTGTCTTCAAAATCATCAATAATCCATGCATTGTTTAACTCATGTCATAAGCAATAATGCCTTTCATATAGCCATTGGCATCAAAGAAGAAACACCCCCTTGATTTGATGGTA
GGCAAACATGAAGTCAGGCCTCTGGTATTTCTTTCTCTTCTGCTTGCGCATTAAAGTTTTAACAGGTAAGTGGTGTATTGAATATTTCTTATTAAGTTATAATTCAAGTAAACATTAAGA
AAAAGCAAAGGTAGAAAAATTACGCACCCAAAAGACAGTGGTTTTGGTTTTTGAAAGTAGGAATAGTTTCAGGATATGGCCAAGGGCACCATGTCACTCATGTCACTGTGGATGGCATTG
ATCTTCCAAACTATATGGAGGGGTTTAAATTTCAGATTGTACAATTCTGTTGTGATTTTTAGCTTTAAAAAAAAAGCTTTTAGCAGTAATTTTTAGTGTGATTATTTGTGTCTAGGTGAT
TTCAACAGGTTTGATCTGTGGATGAAATGAATCATGATTTTCAAGCTCTTGCATTAGAATCTCGGGGAATGGGAGAGGTAAATGTTTGCAAATACTAAGAACTTACACCTCACTTTATTT
GTCATAAACTGGGAAAACCTGTCTTCCCTACAGAAATCAGTGCTTCCCTTTCTCAGATCATGCTAATATTAGTCATAGCAGCAATATAATATAAAAATAGTTGAAGAAGTCTGTTTAAAC
actgttctccagtttctgggctttaattgtttttcattgccttcacatagttgttGGCACACAGAATAATTCAAGAACCCTTGACCTAATGTTTTTCTACAGGTTTTAAGGTAGATTGCT
cgccgggcacctgggaggtaacccctttccgcggccgcccctccccGATTCCCGCCACCTGCCGCCTGGCCAGGTGGAAGGGGCGCTGCCGCGAGCCTCCGGGCCTCAGGGTGTTCCGGG
GCCGCCTGGCCAGGTGGAAGGGGCGCTGCCGCGAGCCTCCGGGCCTCAGGGTGTTCCGGGGAGCGGCGCCCCGGGTCTCTGGGCCCACCCGCCCCGGGCGTCCTCCGAGAGTGGGGGCTG
GGCCCGGCGTGGTCGCCGGGGGCCAGGATGAAAGTGACCGTGTGCTTCGGCAGGACGGGCATCGTGGTGCCCTGCAAGGAGGGCCAGCTGCGCGTCGGCGAGCTCACCCAGCAGGCGCTG
ACCGCCAAGAGCGACGCCGCCGTGTGCCCAACGGTCGGTGTCCCCGGCTGAGGCAGCGCGGCCGCAGCAGCCCTGTAAGTCAGTCCGCGTTCGCTCTTTCTCCGGTCCTTTGGCGCCGTC
gggaggGTGGTAGGTGGAGAAAGAAGACATTGCCGCCACCGAAGGCGGAGGAGGGGGAGGACCGCCAAGAGCGACGCCGCCGTGTGCCCAACGGTCGGTGTCCCCGGCTGAGGCAGCGCG
AGCCCGCCGCGGCGGAGCCCAGGAGGGAAGCGCGAGCCCGCAAGGTGAGGGCGGGGGAGGGCACGCCGGAGAGGCGGCCAAACACGTGAGAGCGCGGAGAACGTGCGCACGCGCAgggcg
GGCCCCACGCGGGAAGACAGTCGAACACAGCGTTTGGCAACAGTACGCCTGCGCTCTCCGAGCCCGCCGCGGCGGAGCCCAGGAGGGAAGCGCGAGCCCGCAAGGTGAGGGCGGGGGAGG
GGAGGCTCCAGACAGCCAGCTCCCGGACCCCGCGCGCAAACGCTGCGGCGAAGGAGGGGACCCGGGTACCGCCAGAGCCCCGCAGCGGCAGCAGCAGCGCGGACTCCCCGGTCGCTGCCT
GCAGCAGCGCGGACTCCCCGGTCGCTGCCTCTCCCAGCCCGGCGGCCTGGGCCGTCAATCAAGCTGGCCCTGCCCCGCCCTCGGGCTGCAGGGGGCGGCCAATCAGAGCTAAGCTCCGCA
CTCATCTGCCACCGCAGTCTGGTTGGAGCTGTTGTCTTGTATGCTCAGCGAGGCCCGGAGAGACCCGGGAGAGAGCTAGGCCGAGTCCACCGCCCGAGTCTGCTGCCCGAGCCCGCGTTA
CGCCCGAGTCTGCTGCCCGAGCCCGCGTTACGCACAAAGCCGCCGATCCCCGGCCTGGGGTGAGCAGAGCGACCACCGCCCGGGAGCAGCGCGGCGAGACGCACGGTGCGCCCTATgccc
CGATCGGGAGATGCGGGGCGGGCGAGGGGTGGTGGGATGGGCGCCGCCTTAACTTCGATCCTGCGGCGGCCCGAGAGAAGCCGTCGCCGCCCCGCCCGAGCTGGGTGCCGCGGCACTCTG
CTCTGCGCCGCGCGTCTCCGCGGCTGCCTCTTTAATCAGGAACACAGAAGGGGCGGGCCCTGAGCCGGCGCGTAATCGGATAGCTCTGCCGCGGCTCTGACATCCACATGCTGCTCGGCC
GACACTCGGCGAGGTGGAGGTGAGGGCGGGCGCCAGCGAACTCGGAGAGGGGCTCGCTCACTCCCAGGCGATCCCAGCCGCCACCGCCGCCgcaccagcagcagcaacagcagcagcagc
TTCCTTCCTCAGACTCCCCTCGAGAGGCTGGCCAAGCGGGTGTAGCCGTTGGGGGAGGCTCCCGCCGGGGGAACCCGGCGAGGACAAGAGCAGGGCGGCCGCCTTCCACTCGGGCTGTCC
TCGCCGGAGCCCAGGGGGGAGCAGTAGCAGCGGCAGCCGAGCTTCCTAGTCCATTGCCAGCGCCTCTCACTCTGATCTGTCAGCCCAGCCGAGGGAACAGGGGGGAAGGAGAAAAAAAAA
TTCTTGGCTGGAGAGTATATTCAGGGATTTCCCCTTAATAATCACCGACCCTGGGAGCACTTTTTAGTTTCCAAAATAAAAATATGATCCTCACCCCTCTTGCTTGACAGGGAAAGGCTC
TTTTCCAGAGATGAGAAGTAAAAATTTGTACTTTATCGGGAGCGGGTGCACTTTTCCCCCTGGCCCCCCTTTGCTCTGCCTCCAAGATGGTAGGAAAGTTGTCGTTTCGGAGGGCAGAGG
TCCATCAGAAGATGCAGAAACATTTTTCCCCCTGGAGCAAATGAAAACGTTTCTCATGCACCCCCCGTTTCTTCCCTGCTTTCTCCCCCAGGCGCGGGTGTAGACGGCCGGTGTGGACTT
GGAGAGGACCAGTGTCCGATGACTTAGGCCTTAAGACTAAGCCTTTCCCCCCAGATTTTTACACGCCTGATACAGTGCATGATTGTTTGGTCGCTGTTGTGTTAGCAATGGCTCACGCTT
GATGAGGATCAGGGGGTCCTCGGGAACGCTGTCACGAATGTAGGCTTGCAGGTGACCTTCCCTCTGCAGGGAAAATTCAGGACATTTCCCTCTCAGAGGAGGAGGCCGTTTTATTCCCCG
TGAGGTCTTGTATGGATGGGAAGGGTGAGGTGCGTCGGCCAGAGGCTTATTTATTGACGGGACTGTTTCCTTTGGCCCACGCGACGTAGTCTTCTGTTGTCCTTGACTGGGCGCCGCCTC
GCCTCTGGCCGACGCACCTCACCCTTCCCATCCATACAAGACCTCACCTTCTCCCCGGAGCCGCGGAGGCTGTTCTGCTAAACTGTCTGGACCACGACGACCCCCTAGGAGGCCGGGTCG
CCAGGCCCGGCTGACAGAGTTAGCCGAGGCCGCCATATTGAATAAGCGACCCGGCCTCCTAGGGGGTCGTCGTGGTCCAGACAGTTTAGCAGAACAGCCTCCGCGGCTCCGGGGAGAAGG
CTTATTCAATATGGCGGCCTCGGCTAACTCTGTCAGCCGGGCCTGGAGAACGGAAAGCCCGGAGGGACTAGAATCCTTGCATTCGACAAGTTTGTCGGCAATTTCCGTCAGCCGACCAGA
GTCTTAAGTTCGTACCTCCACGGCTCCCGAAGATGACGGGAACCAGCCCTAGAAGCGCCGGAGATGACCGAAGACGCCCGGCCTCGAGGCTGGGGCCACTTCCGGCGGAACTGCGGGTCC
CTGGTTCCCGTCATCTTCGGGAGCCGTGGAGGTACGAACTTAAGACATGCCTATTTTATTAATTTACTTCCAAACGCAACGAAAGGTCCATGGACAATTTGTGGGCCATTTAATTCAGGG
GTCAAAGTACTTTTGCATTCCCACTTCTCCACGTACGAATTGGGGGCCCTGAATTAAATGGCCCACAAATTGTCCATGGACCTTTCGTTGCGTTTGGAAGTAAATTAATAAAATAGGCAT
CCCCCAATTCGTACGTGGAGAAGTGGGAATGCAAAAGTACTTTGACCTTTAACCTTCGGTCCGGCGCGGTGGAGGGAAACGCCTCCGTCTCTATATAAGGAATTTTCCGGTCTCTTCGGG
TCTCTACACTGTCATTTCAAAAGCCAGATAAAAGTGGAATGAGGAATGCAGCCGTTCTGAACACCACCCTCCATTTCATTCTGGAACCGGGAAGGTACACCCAGGCATGACAATAGCTTC
AGAACCACATTCAAAACCCAACATCATTCTTCTCTACACTGTCATTTCAAAAGCCAGATAAAAGTGGAATGAGGAATGCAGCCGTTCTGAACACCACCCTCCATTTCATTCTGGAACCGG
ATGCATTCGAAGAACATTCCATCTCTGCTAATTTAACTTGCCTTTTCATAAGCAAAAGCCTACCCAGACAAAGGAGGGCTGGGTGACCCCCATCCATTACCGATTTTCAGTCTGCAGCAG
ATTCACACTTAACCAATATGTGATTCCATCTCTTCACTATCAGGACACACTGAATCACAGAAAGTAAAATCTCCTGATGAGCCTTATACCATGCATTCGAAGAACATTCCATCTCTGCTA
TGAAAACTTTGGCCACGCACTTTCCCGCAGCAGCCACAGGCACCGGCAACTTCAGAGAGGTGAGTGCTTGCTTTGCCCCCCAAAGCTTCACACCCCGCGCATGCCTTGTGTCTGAGCCAG
ATTATGTATTTCCCTTTGTTGCAAAGAGAGGAAATACTTCTTCCTAGACTCAGGGCAGCTGTGACCCGTCCTCCCAGAGAAATCATTAAACCACAAGGATTCAGACAGAGCCCAGAGCCC
TGGCATTTTGGAAAAATCCAGATACACTTACATCATAGCCACAATTATCTGCAGTTTAATGAGAAAAGTAGCATAATTAGAGTAGGTAATTGGGAGTGACCTGAATGTCCACAGCAGCCC
ctgcagtgagcccccagGCTACCAATTTCCTAATGAAAAATGCAAAAGTAGCAGCTGAACAAGTTTAAAGAGGTTGAGAAAATATGCTGTCTTATCTGATCCTTTTCCTTTCCTAAAATG
TTTTTGTTGGAACGCGATAGATTTCCCAAGCTCCGGAGTGGGGCCCTGACCAGGGAGGAAGTGTCCGCTTTAAGAGCTTCTGGAGGGGAGGAAGGGGCTCCTCCGCCCgggtgggagagt
TGCCTGCGTGAGTGGAGTCGCGACTCGGGGCCCGCGTCCTGAGAGACGCGCTCCCGCGCCGCTTCTCGCCTCCGGACCGCAGGGGCCGAAGTCGCCTATTTCTGGCTCCGCGGGCAGCGG
GGCCGTGGCGCTCGGACGGTCTGGGATTCGGGCGCCGCCGCGGAACCGGAATAAGAAGGGAGAGCGCCCGGCTCGGTCCTCGGTCTCCACCGCGGCCCGGAAGGAATCCGGGCAGCCTCC
TCGGGCGCCGCCGCGGAACCGGAATAAGAAGGGAGAGCGCCCGGCTCGGTCCTCGGTCTCCACCGCGGCCCGGAAGGAATCCGGGCAGCCTCCGCGGAGGTGAGTgccgcggcgggggcg
GTCCGGGGCCCTGGGTCAGAGGGGCCGGCGGACGAGGCCTCGGGTCCGGGCTTGGGGAGGGGGCGGTCTGCGGGGTCGGATTGAGGGCCGGGAACCCGCGGAGTCTTGCCCCTGGGCACC
CAACAAAGCATGCGCAGTGCGTTCCGGGCCAGGCAACAGCAGCAGCACAGCATCCAGCAACAGCATCAGCACCCGAAGCCCCGCTCGGGCGCGCTCTcggggggcggggcgcacgcccgc
gcgtccccgcgccgctcgctcccgcgcgccgccTCAGCATCCTCAGGCCCGGCGGCAGCCCCCGCAGTCGCTGAAGCGGCCGCGCCCGCCGGGGGAGGGAGTAGCCGCTGGGGAGGCTCC
gcccagccccgagccccgcgccccgtgccccgagcccggagccccctgcccgccgcggcACCATGCGCGCCGAGCCGGCGTGACCGGCTCCGCCCGCGGCCGCCCCGCAGCTAGCCCGGC
GCTCTCGCCGGCCACACGGAGCGGCGCCCGGGAGCTATGAGCCATGAAGCCGCCCGGCAGCAGCTCGCGGCAGCCGCCCCTGGCGGGCTGCAGCCTTGCCGGCGCTTCCTGCGGCCCCCA
TCTTCTGTACCAGAGAAAAACAGATTAGCAGATTAATTTATTCATCTTGTAAAGGAACACATCTTAGGAGGGAATATGTCTTGGCCTGACCGTCTTGGATTTATGTTCACTCCCTGGCCT
GGCAATGAGTCATTTTAGATAGAACGGAGCTTGTGATATGGGAGCTTGGCTAAGATTTCCCTACTTTGTGACAATGATGTGTTTCCTTTGCTGGAAGTAAGGTTATTAAGGGCATACTTA
CTGCTCCCTGCTCATTGTGGGAATGTGCTGTGTATCTCCTTTCTTCTGCCATAGCCAGACAGACTTGCTGGCTCTTAGCCAAGCTGATCCTCAGTGCTGGGAATCCTCCTCAGTGCTTCT
CCTGGAAATGTGGAAACCTCGCGTTTCCAACACTGTTTCAGGCTTCTGGGATTTTATGATCTACCTGAAGTCATCTGAGAACTTGAAGCATGGAGCACTGTTTTGGGATCTGGCCCAACT
AAATTAGGCACAGATGTTATATTTTCAGACCTCTGATTTGAAGAAGAGTAAACATTTGGCAAATTTCTGGCTGAAAAAGAAACTGTTATTTGATTAAAGTGGCTTTCTCTCTCTTCTAAA
GTTCATTTCTAGTTACAGGGACCCACTTGCCATCTGTCATTCCAGGAAATTTGTGAAATGGATCCAGATAAACAAGGTGAGTATTATTGTCAAGTTTCTGAGCATAGTTTGTAAACAGAA
CCTCAAAGCCTCTAAGTCATCATGGTATTAGTTTCAGGAGCTGTTCTCAGTTTTCTGAGAAGCGTGGTCAGTATCAGGAGCCTCTGCTTCTATGTTTCTCCCTGTTTTCTTCCTCCCAAG
TGATTTAGCATAGTATTATTAGAAATTTAAGTATTGAGAGTTTCAAATTTTGTTCTTAAAGTTCAAGTAAATTGATATCATCTTAAAGTAAGAATACAGTCCACTCTTAAAATTACAATG
cacaatgcttggcgcaccgtcacggtccagtaaaaaactttgaataaatCTATAGCAAAGCATGGAGCGGTCCGTATAGAGGCTGCCAAGCCGAGCGGCCATGGGAGGTGAGCTGTTGTC
GGCGTTTTGAGCAATCTGCGGGCGGACGCGGGGATCACTCACCCGCGATGACGAATTTGGCCATGGTCGAGAGAGACTCAGAGGCAGGGACCGCGGCTTCGCGGTTTCCTGGCAACCACG
GGCGCCAGACTTTGTAGTGCGCCTGCGCCTTGCCCTTGGCTGCGTGGTTGCCAGGAAACCGCGAAGCCGCGGTCCCTGCCTCTGAGTCTCTCTCGACCATGGCCAAATTCGTCATCGCGG
TCTGTGGTATCCCCGAGCCCCACTCCTGTATGCAGGGAAATTAGTCATTCTCCTTGGTAAACTTTCTTCAAGTAAGTCCTTCAGCTACAGCCGCGAACATATGCTTTTTGACCTTTGAGG
GAATCCGTAAGATCTCGTGAGAAGCGCAGCTTCTCGGGGAAGCTGTCATGGCTGCTCCTGTACGTAGTCACGGTCTTGTGCTCTAAGGTGAGTGGAGGACGAGCTTGGGCTTAGCGGCAG
CTTATACAACCAGCCAGCCTCACCAGACCCCAGAACCAACTTCAAGAGCCTGTCCTTCCGCAGCTGGGCCGCCCAGCATTAACCCACCTCCTTTAAACTTACTTCCAGGACAACTCGTGA
TGATTGCTCCTGAGCACGAGTGATGGGGGTTCCTAGAAATACTCCAAGGTGACTTTACATAGGGAGGAAATTTATTTCAGGATCTGGTGAAGTTGAGAGCTCACGTAAATTTGGTTTTAG
AGAAGAAATGAAATATCAAATGGTACAGCATTTCCCACACTGGAAAAGGTGTTTGAGGACATGAGAGAGTTAATAAAGCAATTGCCCGTGACTTTCTGCTGAGACATCCACTAACTGATT
TGAAACCCTTTATCTTTTGGGGATGCTGGTTCCTGGAGGGCTGGGATATGATAGGTGAGTGTAAAGTGGGAAGAGGAACTGATTATTATAATTTAGATTGTCTAAATTGAATGGTTTCTT
TTTAAGACCAATGCAGCTGGCTTCTCCTTCCTTGCTACTCATATATACCACCATGAGATGAGAATAATAAAGACCACTGAAATTTATCACTGAATAATCATAATCCTCTAATAATCCTTG
ATGCCTTGTCAGACCTTTCCCTGTTACTGTGTTTTTCAGTAATTTTGGTTTGAATGAGGGCTCTCTAGCCAATTAATGTTTATTTGTTTCCTTTGGCAAGATCCACTGGGGGGAGGAATG
GGGAGTTTGAGGAGGGTGTGTGAGTGTGTGTGCAAAGTTAACAGGAGCGGGTGGGGGTGCATAAGAGCGGGCTGTAAAACAGGATTAATAATGCCTTGTCAGACCTTTCCCTGTTACTGT
aaaaaaaaaaaaaTCCCAGTAGCCCGAGTCAGCCTGTGCAAGTGATTTGGGAGAGGAAGGGGAGATGATGTAACTGGTTCGGCATGTTCCCGTCTTGGCCAGTGAGTGTAAAGGGGCCCA
TGCAGCTGTGCTTTGGAGTACAAGAAGTAATCGTATGTGTCTGTGTGTTTTTTATGGGGGTAGGGGAAGGGTATATTAATTAACCCAACTGAGAAGGAGATGACTGTGTTCCAGGAAGGA
GCCCTGGAAGGGAATTGTTACTCCCGTGGAGAAGTCCCCTTTTCCTGGCAGTCGTCTGCACTGTACACGCTGGATGCCTCTCTCCATCCACCCCACTCACTCGCTCCTCTCTCACCTCCT
ACCTCCCAAAATAAAGAGCAAAGATTGCATTAGGAGCGAACAGCGCTGCAGAAATAGATGGCAGCTTCGTGTCAGTGAGTTTGCATCCCCCTTCCTGATCCACGAGCTGGAGTGATTAGA
CCAGGCTCTGCTCCGGGCTCCCCATTGGTCCTCAGTGACTTCATGAGCCCCCTGTTTACCTTACATGGTCACACGCGGCCTAATGGACGCCCTCCTCGAGATCCCACGGCTGCGCGGAGA
AGGCAGCAGGGAGATCCGCAGCGTGCCAATCCGCGCCCGCCGCCAGGGCCAAGCCCCGCCCCAGGCTCTGCTCCGGGCTCCCCATTGGTCCTCAGTGACTTCATGAGCCCCCTGTTTACC
TTGTTTTTGAGTACGTGAGGACCTCCCCGGCACCGCCTCGCGCGGGTCCCTGCCCCGTGCCCAGGCGGAGGCGGGGTGGCCACTGTCCTTCCTTCCCGCTCCGCGCCCTCGGCGGCTTCC
TCGGGAAGGGGCCCTGGATGCCTTTTCTGCTTGTTTTTGAGTACGTGAGGACCTCCCCGGCACCGCCTCGCGCGGGTCCCTGCCCCGTGCCCAGGCGGAGGCGGGGTGGCCACTGTCCTT
GTCTCGCTCCGCTCCCCTTTGTTCTCTCCCATTGTGTGGCACTTCCTCCTCAGGCGCTTCTTCTCTGCACCCTGGCAGCCCGTGGGGAGTTCGGGAAGGGGCCCTGGATGCCTTTTCTGC
tgcgcaagcggggggcgggcgcaggCCGCGGTCTCGCTCCGCTCCCCTTTGTTCTCTCCCATTGTGTGGCACTTCCTCCTCAGGCGCTTCTTCTCTGCACCCTGGCAGCCCGTGGGGAGT
CTCTAGCCTCTTTAACGCACAGTCGAGCAACAGGCCCCTTGCAATCAACTCTAGCCGCCGGACTCCCGACCAGGTCTCTCGCTcggggtcagaaggaggcgcgggagggagggcggcggc
TCCTCTCACCATCGAAGCTCTGCAGACACCTCGCTGGAGACCCCATGGTGAGCCTCATCACGTAAAGGCCCCCTCGCAAGCTGCCGGCTCCAGCTTGCGCCCCACGTCTACCTAGGCTCC
GTTTCTTCCATTACTGGTAGAACGAAGTTTCTCATCTCTTAAGCACCGAATTCTGCAATCATTCCAAAAGTGGAAGCTCAGCTCACAGCGCATTTTGGGGAAGCTTAAACCACACTAACC
GGCAAATACTGAATTTCAATCTGTGCTTATTTCATAGAGTAGAATCTTTCAAATGTTGTGTTATCGAGTCCTACATAGTCAAAGGGAGGGGAAAGACAAGGAGGGTGATTAAGGTGAAGC
CGCCGCAGGGGCAGGCCTGAGCGGGGGTTTCCACCAAGTCGCCGACACCCCTCGGGAATTCCCCCACTGGGCCACACACAAACCCCGCTTCCTCCTTCAAATTTCCGCTGCCGGCTTTAC
CCTCCTTCAAATTTCCGCTGCCGGCTTTACCGATGCGAAAGCCGCGGTGGAGTTTAGACCACTCCTCCCGGCGCCGGGCTCAGCCCGCCTTCGCCTTCCCTCTCCCCGCGGAACCCCTTC
TGTTTCCGTGCGCGGCCGCTGCGCACTCGGCACTGGGCGGCGCTGGCTGGCTCCCTGGCTGCGGCTCCTCAGTCGGCGGCGGCTGCTGCTGCCTGTGGCCCGGGCGGCTGGGAGAAGCGG
AGTGTTGGTGAGTGACGCGGCGGAGGTGTAGTTTGACGCGGTGTGTTACGTGGGGGAGAGAATAAAACTCCAGCGAGATCCGGGCCGTGAACGAAAGCAGTGACGGAGGAGCTTGTACCA
CCGCCCGGCTGGCTGCAGCTGCAGTCCGGGCGCCCGGGTCTGGGTTGGAAGCGCTGCTTTCCGCGCTGCTCTGGGGCCCTGGGCGATCACCGCCGCTTCCGCCGCTTGTGTAGTTCTGAA
GTCGTCCCGGGAGAGGGGTGAGTGGGGGGCAGCTATAGGGGGAGTTCGGGGAGGCCTCCGAGTCCCCGCTGTCCCCGCGAGCCGCTTGGAGGCCCCCAGTGTCGCTCACTTCCAGGGTCG
AGAGGCCCTGTGACCCCCCTCGCCTGGTCTCCCTCTCACCCCTGGAGGGTTGCCGCAGCTCCGGGGCCCCCGGGCAGGAAGGGCGCACTGGTCGTCCCGGGAGAGGGGTGAGTGGGGGGC
GCCCGGGGCGGGGAAAGCGGAGCGCGCGCTCCACGCGGGACCGCCTCCCGGGCCGTAAGTACCGGCGTGGCGGCGCCTCAGCCCGGCCTGGGCGAGCCCTGGGTGCTCCGCCGGGCAGCT
GGCGGCGGGGGAAACGGATTAAGTCGTCCGTGTACCCTGGGGACGCACGAGGGAAAGCCCCGGTCCCCCCTCCCGCAACGTCACTCCTCCACCGCGCCACGGCCCGGCCCCGCCCTCGCC
GGGCTATTACGCCGCTTCTGACCCCACCGTGGAGACGCGGGGACTAGAGTGACCATGCCTTCTTCGGAGCGAGCTGTCTCCATCATCCGCTAACGCGCCACCTTTAAAAAACAGGCACAA
AGAGCCCGCCGACCCCCGCCCCACTTTAAAAACTTGGACTCGGGCGCCACGTGTTCACTTCCCCCACTGTGCTTTAGTTGAAAAGGGTTTTGTGACTTTTCCACTCGATTGCCGCCAAGC
CTTGGGGCGGGGGACTGGTAAGGGAGGTTTACCCCAGCTGGTTCTAACGTGCAGCCGCGCTGAGAGCGCAGCGGGCGGTGTGGGGCGAGGGGCCCCAGGAGGAAAAAGAAGCCTGCCCCG
CTCCCCAGCGCCCTCGGTGGCTTATCCGGGCTGGGCCCCTGCACCGCCCTGCAGGAGAGGTGGCGAccccgatttacagatgaggaaaccgaggccctctggagggtagagaactagcca
TCGTCACCTCCAGGTGAGCCAGACCCCCGCGCCCCACACCGCACAGCTCGCAGTCCGGGGCGCCCGGGCGGAGAGGCGGGGGGAGGCCGCCGCCTCCTAGGCCAGGGACCTGGTGCAGGT
AGCCTGGGTGCTCCGGAAGCTCCGAGCAGCGCAGGCCGACGGCGACCGTGCGGGACCCGCCCAGCCGCGCTTCCGCCCCGCCTCTGGCCACAGGCGCGAACTGCGCGGCCGCTGCCACCA
CAGCAGAGTCCCGTCTCTCTAACGGCTAAACTTTAGCGCAAAACAGACACACCGATTAAGGTTCACCGTGTGCCAGGGCCAGGCTGGGCTTCTTCTAGGTGGTTGCGGCGGGCGCGGCTC
TACAGAGATCATTGACACAGCTTCCAGTTACAAATGCCCGTGCGCTTCCAGTAGGACCGGAAAGCTCCCAGCAGCCAGCGATGAATGAAAACCCGAGTCTGGGATAGCGGCGTGAGGGGC
ACCCGAGTCTGGGATAGCGGCGTGAGGGGCTGGGCAGCTGCCAGGCGGGGGCGGGGCAGCAGGTCACGTGCCTGGCTTCGAGGCGGGCGCCGGAGGGGGAACTCTGACCATGATTGGTTC
CCTTCAGTCGGTAGGCGGCGGCGGAAGGAGGAGGAGCTCCAGCCGCGCTCTCTCCCGGCAGTGGCTGTGCTTCACAGCGCTTGTTGGGTTCCCCACCCCTTTTAAATAAGCCGGGCTGGT
CCCCACCCCTTTTAAATAAGCCGGGCTGGTCACCGCCCTCGCAGACGAGTCAGCTTAAGGGAggcggcggcagcgcggcggtgggggtgcggccgaggcccgagccctgcccggggccgg
TCTTCTCCCGTTTCCTGTGCCCTTTTCCGGGAAGCTGAGGGTTCTGGTCTCCGGGCACTGCCTGAAGGGCCCAGCTTGGAAAGAGAGGGTGGGGGAGTCGGTAGTTTGGTTACAGGAGGC
CCGGCTCTGAGTCGCGCTTCTCAGCGGAGTGACCCAGGGACGGAGGACCCAGGCTGGCTGGGGACTGTCTGCTCTTCTCGGCGGGATCCGTGGAGGTGAGAACCTTCCCTTTCTCCCTGT
GTCCGGCTCCCGGCCCCGGGGAGAACGCACGGCCTGCCCCTGCCCGGCTCCGTCTGGATCATGCGGGGGGCTCCCGAGGAGGAGAGGGCGAGTGACCGGCCTGCGCCGCCCCTGTTCTGG
ACCATGCAGTCCCGGCCTGGCCAGCGCCGGCTGCTCGCGGTGCTGTGAGGCGGCGGGGTCCCACGGCCCCCGCCTCCCGCCTTCCTCCCGCCCAGGTGCTGCCAGGCGCGCTCGCCCTCC
GTTGGACGCACAGCCAAACTCTTAGCGCACTCCCGCGCGAGATCCCCCATCACCCGGGGCTGCCGTCCTCATTTCGAGCTCTTTCTAGAGCTTGGCTCCCGCTGAAGCGCAACTTCCGCG
CCCAAACCTTGCTTTTACGACGGGCGGTCCGCGTCCAAAGGTCTCTTACAGGCCTGCCCTTTCAGCTCCTCGCCCTCCCTTCCTCCCCTACCGGCCCCCTCCCCTGCTCTGGCCGCCCGC
GAAGCGGTCTGGAGGGCGAGCCCTTCCGCGGCCCCAACTCTGCCGCCCCGTTCCCGGCATTGGGAACCAGGGCAGGGAGGGGGCGGGTGTTTCTCTGCGGGGGAGTGGGGAGGAAGCTGG
GCGGGTGCGCGCGGTGCCCCGAGCCTGGAACCACGGAGGGCGCGTTGGTCTTGGGCGGATGGAGGGGGTGTCGCACTGCCGCGGGGAGGCGTGTCGGGAGGCTGGGGCCAGTGGCAGTCG
CCGTCTGCTTCTGTGCTGCCTGGCCGGCCAGTTTGGGGGATGGGGTGGGGACGACTGCATTGTAAATATCCGAGCAGCTCCCAGGGATAGCAGTGATTTTGCTGTTTCTTGCATGCTCAG
GCGCCCGGGCGGGCTGTCACCGTGAGGCGGGCGGCAGGCTGCGGGAGTCAAGCCCCTCCAGGAGCGGACTGAAGGCCCCGCAGGTGAATGGAGAGTAGCAGCCGGGGCCCAGGTGAGCAT
CACGCCATTGCTTTCACAATGTGTACAAGAGGAACTGTATATAAGAAAGCAAAGAAATAAGGAGGCCTGGCGGGTGCGGTCAGGCCTTGCCTAGCTGCCGGGTCCCTCGGGCAGGAAAGA
ATTCCCTTAGACAAGGGAGCTGCTAAAAACCAGCCCGATCCTGACATGTTCTAAGTGACATTTTCCAATCGCAAACACCCATTTTGGCGTTGGGTGGAGCAGTGAGGAGACTCCACGACA
GACTGGGGCAGGAGCAGGCCTGTGAGACCTCGCCTTGTCCCGCCTTGCCTTGCAGATCACCCTCTACGAGGACCGGGGCTTCCAGGGCCGCCACTATGAATGCAGCAGCGACCACCCCAA
CACCCGCTCAGCGCCGCCGCCCCACCAGCTCAGCACCGCCGTGCGCCCAGCCAGCCATGGGGAAGGTGAGCCCAGCCTGCGCCCCGGGACCCCGGAGCTTCCTCCATCGCGGGGGCCAGA
AAATAGACAATGTCCCAAATTGCCGTTTTACAAACATTCTCAATAGCATCAGCCAGTGATAGCAATCCGAATACTCCAGAGAGAATGCGACCAAAACCCACAACAAGCCCCGTGGTCTAG
GCCTTATTAAGAGTCGTTGCTTTTTTTGCTCCCCGACTTAAATTTTTTTTGTTTTTCCCCAATCTATACGAATAAAAGCGTGAACTATATGTGAAATAGCTGAAGCTCCACTTCCATTAT
CGCAGCTACGAAACCACCACTGACTGCCCCAACCTGCAGCCGTATTTCAGCCGCTGCAACTCCATCCGGGTGGAGAGCGGCTGCTGGATGCTCTATGAGCGTCCCAACTACCAAGGTCAA
AAATTAAATAAAATGAAAAAAAAGTTGCCTTTATATAATGCCTGTTAGGAGCAAATAATGTAATTCGGAACGATTCTTCCTTTGCAGATCACCTTCTATGAGGACAGGGCCTTCCAGGGC
ATGTACAGGACAGCGTTAGAATATACCAGAGAACAAGGACACAATCTACAATCATTTCCAGTGAATGCAGGATGTTAAAGAGATGCATAAAATCCCCTTACCGCTGAGGGCCCCTTTTGT
TTCACAGGGAATAATTCAATCATATAGACAGAGCCACGAATTTCAGGTCAAAAGTTCAGACTGATGCACAGATAAATTTAGAAAACACTAACAATCCAAATAAAAGCAACACAGAGCAGT
AATGCACCACTGACTGCCCCAACCTACAACCCTATTTCAGCCGCTGCAACTCCATCAGGGTGGAGAGCGGCTGCTGGATGATCTATGAGCGCCCCAACTACCAGGGCCACCAGTACTTCC
ATGCTCAGCCTTGGCCCTAATGCAGTGGCCTCAGTGGGGGCCAATCACTCCATGCTCCCACATCTTCCATTTTTCAGATCACCTTCTACGAGGACAGGGCCTTCCAGGGCCGCAGCTACG
ACCCGAACCTACCAGAAAGAATGAGAGTAAACCATTCAGCCAACCCCAGTGACCTGGGCACGGAGAGCAGCGAGCTTGCAAATCCCCTTACTCACCAAAATGGGCCCTTTTGTGTGATTT
ATTAAGCAGAGTAAACTATAAAATAAAAGCACAGAGACAGAATTTCGCCCATCCTTTTGCTCAACTAAAAGTGTACTCTATTCATTTTGATGGCAACAACAGCTTTAGTGAATTAGAACA
TGACTGCCCCAACCTGCGGGTCTACTTCAGCCGCTGCAACTCCATCCGAGTAGACAGCGGCTGCTGGATGCTCTATGAGCGTCCCAATTACCAGGGCCACCAGTACTTCCTGCGCCGAGG
GGGGTCTGTGGTGTGTGGGGATGTTCCTTCCAGCTGACTGTCTACTGTCACCTTATTTCTACCTCAGATCACCTTCTACGAGGACCGAGACTTTCAGGGTCGCTGCTACAATTGCATCAG
ATACAGAAATCCCCCTACGCACCACCCCCAGGTCCCTTTTGTGTTGTTTTTGCCAACACAGCAGCTTCCCTGCTATATATACCAGTTGCCCCTTTGTCCCTATCATACTAGATGCTAATC
CTGGGCATGTAATGCATTTCTAGTGAGCTGCATAGGATGAGAAGTGTGCCCTTTGTCTCCAAGGTCATAATGGCTCTGCTGACTTTAATACCTTTCACTGGAGCTAGTGAGGACAACTCG
GCAGCAGGGAACCTGCATGGAATGTGCAGATATTCTCCAGGAAATGATATTCCTATAGAATTTGGGGGCTCTGACTTCTAGGGAATTGTTTCTATGAAACAGCTAAAGCCTGAGACAGCT
GAGAAAGAACAAAAGCACTGGAACCGGTCTCCGGTTGGTGAGCGATTCTCAAAGGGGAATTTGTTAAGAGCAGGCACTTAATAGAACAGCCCGAGAGACCTGTACCACGATTGCAGGTGT
TAAGCCTACTCAGGTAAAAAGACACGTGAACTTCAGGCCAGGATCACAATCCTGTCCCAAATATATGACTTTCCACCCTCCCTCAACCCTTAATGGGGGTGGGCGTAGGGGAGTGTATTT
AGCAATCCTTGCTTAGTCAATTGATTCCTATGTCTGCAGCCAAATGCTATAAAAAACTCTGGGGAAGGTAAACTCCTCCCATCCTCTTGGTTTTTCAATTAATCATTTAGATGGGAAACA
TTGGAAAGTGCCTGCGGGCCTAAAATTGGCCTTTGTCCCACCGAGTACACTCAGCACTGTACTTTAAACCGGATAAACTGGGCTGTCTGGCAGGTACTAAAAACAGCTAAATTCTCCTGT
CATAAGGACGGGTGCAGGCCAAGAGCAAGGACATGCAAACCCCAAGACCTGCTAACGGGCGGCGAAGCGGGGGCACGCCCTCGCACACGCAGAGATAAATTGTGCTCCCATGACCTTTAT
ATCCAGCCTTGATTGCAGCCCTCTTGCACAACGGCCATAAGGACGGGTGCAGGCCAAGAGCAAGGACATGCAAACCCCAAGACCTGCTAACGGGCGGCGAAGCGGGGGCACGCCCTCGCA
AGGGGGCGTGGAGGGGCGGAGCTCCAGCGGCCTTCAGAGGGGTCGCTAGGCCACACGGGGCGAGAGGGGGCTGGGGGAAACACCCCCGCCAGTTCCGGGTGCCTGGAGTTTAAAAGGTCC
TTGAAGCCGATCCCTCGCGTCCGCCAGGGGGCGTGGAGGGGCGGAGCTCCAGCGGCCTTCAGAGGGGTCGCTAGGCCACACGGGGCGAGAGGGGGCTGGGGGAAACACCCCCGCCAGTTC
TAGAAGACTAAGCCTGGAGTGTAGGAGGAAGAAAACGTGCAGCAGCTGGGGGCTGGATGCAAAGAAGGCTGTAAGCCGCAGACGGGCGTCTGCAGGCAACTCAGGCGGCGAGGAATAGCC
GGAAAATCGAGGGGTGGAAGTTGCAAGAATGCATGTAGAAGACTAAGCCTGGAGTGTAGGAGGAAGAAAACGTGCAGCAGCTGGGGGCTGGATGCAAAGAAGGCTGTAAGCCGCAGACGG
GGAGGGGATGCTGGATGCTTGGATATGCAGAAGGTCTGCTTTTGGGCCTGGGAGGGAGAAACTGGGCGGTGAGGAAGTTGGATGCAACGACAAGGGGAAAATCAGGTCTGCACTTGGGTT
CCCTGTGGTCCCGGGTTTCTGCAGAGTCTACTTCAGAAGCGGAGGCACTGGGAGTCCGGTTTGGGATTGCCAGGCTGTGGTTGTGAGTCTGAGCTTGTGAGCGGCTGTGGCGCCCCAACT
GGATTCGGGACTGAATCTCTGCCGGGCGGCAACCCCTTCCCCCACCGGGATCACCGGGAAAGTGGCACCATGGATTCTCCATCTTTGACTGTGGCCACGCCCCTCTCGCTGACTCCGCCC
TTTTGTGCCGACCTGGAAACACTCTGTGGTGCTCTAGATTGTTACAAAGTTCGGGGTGGTGCAGCCCCAGCGCGCCCCGCTCCCCGGCCTGCAGGTGGCATACAAGTCTCTTCGCTGTCG
TACGGTAACCGCAGTCCAGCCAGCACCCCTGCAGTGCCCAGAGCACCAAGCACCCATCCGTTGACCCCGCATGCGTGACGCTCACGCGCGCAGTCCCCCTGGCTTCTTCCAGGAAGGCTG
AAGCGGCCTAATCTCGGCCAAAAGATCAGGACGACTCGATCTGGGCTGGACTCCTTCTGCCTGAGCATCTGATCCGAGCGTCGGCCGGGCTGGGAGGAGCCGGCCCCCGGGAAAGATTTC
CAACCATGTAAGCAGCTTCGCTTCCTGCCGCAACCGTCCGCGGCCTGAGGAGCCCACCGCCGCTCTCGGGGGCCGACTTCcgggggctgagccgttgaagcggaggctggggcggggggc
GGGGCTCAGCATGGGAAGGAGGCCGGTATGGGGAGCTCCAGGGCCAGAGCTGAGGTGAAAGTGAGAACCAGGGCTCCGCAGTCGGGGGCTAGGGCCTGGCTGCCGGCTGAGCAAGGAAGG
ACTGGAGAATCCGTAACTTAAGGTAAACCCACAGTTCATTTCAGCCAATACTGGGCAAGCAGCATTCCCCTTCTTTCTTCTGATAGGGCACTAAAGGAAGTCCTGCCCTCTTCCATTTGC
GATTGGCTGAATTTGTGGGTGGGCAGGGCTCTCCGCTGCCAGTGCCTCCGTGCTCCGAGGGACCACAGGTCCACTACGTGAGGGGAGGCTTCCCTCCCACAGGAACTCACACCTGTGGGC
GAGACCGGGAGGTGGCAGATCTGCGGGGCGCCCAGTCACTTCCTCCACGTTCTCGTGCTGGGCGGGAGGAGCGGATGGGGCTTGGGAGGCAGCCTGCTCTCCAGTCCCTATCCACCCACA
GGTTTTTTGGGTCGGAGAGGAATTATCTGATAAAATTCCTGGGTTAATATTTTTAAAAACGGAGAGTTTTTAAAAATGATTTTTTTCCCTCGAAAATGACCTTTTTATGCTTCGAAGCAG
TGGATCACTCCTGGAAGACCCAGGGCGCCCCTAGAGACAGGGCCCTGGAACCCGGGACAGAGTGGAGGGAAGCAGAAACATTGCGAATCGGGGGTGGCGGCAGCAGCGACATGAGATCCT
TTGCCCTCCGCCCCCTGGGCTGCGGGACCCAGTGACTTCGAGGAGGAGCGCGAGCGCAGCCGCGCGGGGCGCACCCGGATCCGCCTGGGGCGGGAGCCGCCCCCTTCCCGCCGCAGGCGG
CCAAGCACCCTCGGCCGGTGGCCCGGGCCCGACCACCCCAGCTGCGCGTCGTTACTGGCCACAAGTTTGCTCTGGGCCAGCCAAGTTGGCAACTTGGAAGCTTCTCCCGGGCTCTGGAGG
AGGGTCCCTGCTTCTTCCTACAGCCGTTCCGGGCATGGCCGGGCTGGGGGCGTCGCTCCACGTCTGGGGTTGGCTAATGCTCGGCAGCTGCCTCCTGGCCAGAGCCCAGGTAAGAGCCAG
TATGGTTCCTCGCAGAGCCCCTGTTGCCCTGGGCCAGATGGCCCGTAGCAGCAAAAATAATACTGTTCCGACAGCTCGCGAGTTCGGAGCCACTTGGCCTGGGAGTCCCTTGAGTTGCAG
CTCAGGGAGAGCGGGCAGCCTTCCAGGTGGACAGGTGAGGTACAGCTTGCCGAGCTCAGGGTGACTGCCCAAAGGAAGGACGGGTGGGCAGGCACGCGGGATCTGGCGCCCCTTCTTCTC
ACATCAAGGATGACAGAAAATAAAAGGCGGATAAAATTCAAATGAAAAAGAAAGGAAAACCCCGACACCCTCCAAGAGGTCTCTCTGATCTGGACCACCGGCTCCAAGCCAGTAAGAAAT
GTGTATGTGGGGAAGATATGCAACTAGTAACGCAGAAAGAGGGAAATGGGAAGAGGGAGAAAAGAGGGGCAGACATGGAACAAATGAGAGAGAAGGAAAGGGAAGCCAGAAGCCAGAAGC
CCTCACTTTGTCGCGGGAGGGGACCAGGGCTCTGGAGAAGGCCCGGGCCAGCGGCTGGGCGGGGCTCTCCGAGGCTCCCACCTCGCGGTCCCCGCCTGGCGGCCGGCGGCTGCGGCAGAA
GGGGCTCTCCGAGGCTCCCACCTCGCGGTCCCCGCCTGGCGGCCGGCGGCTGCGGCAGAAGGCGAAGCGGTCGTGCTCCCCCTCCCGGACACTGCGGCGGTGGCAGCGCCAGCCCCGCCG
cctccccttcttcccctaacccttctacccctctcctttttctccGGAGGGCGCTAAGTCCGTGAGCGGTGGCAGTCGCGACCGCGGGTGCATCCAGTTTCTGCGCCCAGGTAAGAGACC
CGTGAGCGGTGGCAGTCGCGACCGCGGGTGCATCCAGTTTCTGCGCCCAGGTAAGAGACCGTCCCCACCTCTGGCTCTATGTAGGGCGCCTCTCCTTTTGCCTCGGTCTCTGAGTAGAAA
GCAATTAAAATGCCTGTCAGGCATTTGGTACCAGAAGCCCCTATGGCAAACCGCTAAATCGTAAGTGAGGGCTGCATCCTATTGTCAGTGAATGATGGCGGAGCTGAGTGGCTTGTCATC
ATTCTCGAAAATTCTGAGACTAGTGAGCTCTCTCCCTCTCTCCCACTCGCCTTATTTTCCTGTTCGCCACTGCGGGGACTTCTAATTTGCAGCTTCCCTTTCCCCGGCACACACAGACAC
TTGCTGCATATGCGCTGGTAATGGTTTGGGGCTTTTAATTTTATTTCGTTTCATTTTCAATTCGTTTTTCATAGGATGTGCTTTATGTAATCTCAGAGTAAAGATCTTTTAAAATTCATT
ATTGAGCTTCCTAAATATTCAAGTACTGCATTTTTTTTGTGCTACAGACCTCCAGGCATAGATTTATTATTTGAGTATAAAGAATGCATTTGCTTACTGGTGAGTTATAATTTTTGATAT
GGACTTCTTGGGCCGTACCCCTGCGGCTCAAGCTGCCCCGGATTCGCTTCTCCGGCCGTGCAGCCCGGCGCGGGCCGCTGTCCACAGTGGGAGGTGCTGAAAGCAGGGAGCGGGTGCGGG
GAGGTGCTGAAAGCAGGGAGCGGGTGCGGGGGCGGCGAGGCGGACCGCTGCTCCGAGCGCCCCCCTCCTCGCTCCGCGGCTCCTCCAGCCCTCCCCTCCTCCCGCAGCCATGTTCCACGC
GCGAGGAGACAGAGCTGGGTCCTGCAGTAGGACTCCCGGGAGCCACCATTATGGTGAAGAGGAAGAGCTCCGAGGGCCAGGAGCAGGACGGCGGCCGCGGCATCCCCCTGCCCATCCAGA
GCGGCCGCGGCATCCCCCTGCCCATCCAGACCTTCCTGTGGCGGCAAACCAGGTGAGGGGCGCAGAGGGCGCACCGCGGGCCGCCCTGGGCTGGGGGCGCTCCTGGGgccgcccgggtcg
TAGGCGCTGGAGAGGAAAGAAAGGCATATGCAAAGGGTGGAGAAACAAAAAGTGATGTTAAGTCAAGAGCCGAGGAGAGGGAACTGCAGGAGAAGCAAAGTGAAAAAAGGTTAAGAAACG
CCTTGAGTACTGCGAGGACGTTAAGATCCAAACAGCACAAGAAGGAAGGTCAAAATCAGGTGTACGAGGCCCGTGTGCCCCGCCCCGCCCCAGGCGGACGGCTGACAGCGCCCCACCCCA
GGGACTCGTGGGTAACTTGCTTTTGGGAGCCAGCGGTATGGCGTCGGGCTGCAAGATTGGCCCGTCCATCCTCAACAGCGACCTGGCCAATTTAGGGGCCGAGTGCCTCCGGATGCTAGA
CTCTGGGGCCGATTATCTGCACCTGGACGTAATGGACGGGTAACTCCTCCGGGCTCCGGTCGGGCTTGCCGCGCGGCGGGGCGGATCAGTGCACCTTTATTGACTGCTTGTTGGATGTAC
CCGAAGGTGCGGCGGCGGAGGGGAGCCAGGGCGCCCCAGCAGGCGAGTGGCCGGCGTCTCAGCGGCGGGATGACGGGGGTGGGTCTTCCCTCTTGGGGACGGCGGCAGCGCGGGGAGGGG
ATCACCTCAGCAGCCCCCACCACGGCCGGACCGAAGGTGCGGCGGCGGAGGGGAGCCAGGGCGCCCCAGCAGGCGAGTGGCCGGCGTCTCAGCGGCGGGATGACGGGGGTGGGTCTTCCC
CTTCTGCAGGCCCCGCCCCCTGCCGGGGTTTCCCCGCCACCCGCTTCATTTGCATGGCGCTGCCCCTCCCCCGTTGCCATTGGCTAGCGCCGGGCCCCGCCCACTGCTCCCAGACCGCGG
CTGGGAAAGAGAAGGGAGGAAGCAGGAGCTGCACGGAACCCGTCCCGAGGGAGCCGAGGTAAACCCTGCACCAGAGTTAAGGGAGTCGTGCTCCTGCCACTTCCAGAACACTCCGAGCCG
GTAGCCGCAGAGTCGCCTCCGTCGCCCCGCCGCCCCTGTGTTTCGGACATGGCCGCACGCCTTCTCCGAGGGTCCCTACGCGTCCTGGGCGGCCACCGTGCGCCGCGCCAGCTGCCCGCC
CACAGGTGGACGCCTCAGCTGATCGTCCTCCCTCCCGGGGACCCTGCCCCGAGTCGCCGAGTAGCCGCAGAGTCGCCTCCGTCGCCCCGCCGCCCCTGTGTTTCGGACATGGCCGCACGC
TAAACAAGAAAGAATGCTGCAAGCAAAGGCAGCAGTTTCGCTGTAAAATCCTATTGCTGACAGCCAAGACGGGCGTATTCCCTCGCGACCAGCCTGTGGCGTGGTTGGGGCTCCGGAAGG
tagctttcatccgttactcaaagcgcttcaggacgctaaaaaggctcagagctgctTCGATAAACAAGAAAGAATGCTGCAAGCAAAGGCAGCAGTTTCGCTGTAAAATCCTATTGCTGA
ATTCAATATGAGTCTTTAGTATCTACTTTTGGGTTTTGTTGAGATCCATTAAAGATAGGAGAAAATAATTAGAGCTGTTTATCAGCTGGAAAAATACATCTTCCAAGAGCTGTGCTTTAT
GCCGCTCCATCATGGTGGGTCCTATGAGACAATAATTTGTCATTTATAGGAGAAAATAGATAGAGGATATGATCTTATTGAGAAGAAAGATAGGCAAAAATGGAACTGAGGAGAGAACAT
TACTCCAAGGTTCTGGTCATCTAAAAATAGCTCTCAGGGTACAGATCCATCTTTCCCTTTGCCCTAAGAAAGCTAAAGAACTCTCCAAGGGGTGTGGCAACTTATCTCTGAAACCTGATG
TTCTAAGCTCTTCTGCCATCAAACAAATAGGAAGCTTCTTAAAGGAAGATGCTCCAAGAGAACATCTTGGAAATAAAGACCATAAAAGTACCGGCAGGCTTCCATCTCACTATGGCTGTC
ccagccccggcaccggcacctgcacctgcccctgccccagccAAACCCAAAGAAGAAAAAATTGACCTCTCTGCCATTAAGGTAACTAAATGGATGAACTGTTTGGTCACTGAAACATCT
ACTCTGGGTCCATCTTCAAGACACTGGGCTGTGGATCAACCCAACCACCACTCCTCTTCCAAGAATCATTTTGACAGGTTCTTTTGGAGGAACTCCTTCTCTTTTTAACCCACCCTTTTA
GAGAAAAAAAGGAAAGAGAGTTAAAAAAAATTGATGAAGCCCTGACCCTTTAGATTCCATTTATAGTCTGAGCCGGAATGCCATCCCCCTTGACTAGAGAACTGTCCAATCCAGCCGCAT
CTTCAGCAGAACTGTAATTCTACCAAGAAAAAGTACAGTCAATCTACCTCACTGTCACCAAAGGATCTGAAGCTGGCTTTGTCATATATCTTTCTCCTTTATATATGGAGGTGGGGGGGG
GTTAAGGGCCCTGGCAGCTTTTTCGCGAAGGCGCCATGTCCTAGCAGTTGGGCCGCAGTGGGCCCGAGGTCCACTCGGACCGCCGAGACGGCTCGATGGCCCTGGAGCTGGAGGAAGGGG
GGGTTAAGGGCCCTGGCAGCTTTTTCGCGAAGGCGCCATGTCCTAGCAGTTGGGCCGCAGTGGGCCCGAGGTCCACTCGGACCGCCGAGACGGCTCGATGGCCCTGGAGCTGGAGGAAGG
GGCCAGGGCCGAGAAGGGCTTCAGGACGCGGGAGGCGCACTTGCTTCAAGTCGCGGGCGTGGGAACGGGGTTGCAAAACGGGGCCTCTTTGTCCGGGTGGGTTAAGGGCCCTGGCAGCTT
TGTCCGGGGCTGCGGGGTGAGAGGCCAGGGCCGAGAAGGGCTTCAGGACGCGGGAGGCGCACTTGCTTCAAGTCGCGGGCGTGGGAACGGGGTTGCAAAACGGGGCCTCTTTGTCCGGGT
AAGGGTAGGAAATATTGGTCACATCTCCGCGTGATTCTAGGTCCTCACTTCTGCTACCCAGTAATTAAAATACCCTGCGTTATCCTTTAGAAATTACACGCCTGTGTCTTTAACAAACTG
AATTAAAGAAGGGTAGGAAATATTGGTCACATCTCCGCGTGATTCTAGGTCCTCACTTCTGCTACCCAGTAATTAAAATACCCTGCGTTATCCTTTAGAAATTACACGCCTGTGTCTTTA
GCAGAAATACCAGCATGTTCAGATCTAAAAGCAGTCTGTTTCTTCTCCAGGTTAAAAAAATATATACTTCTTATGACTCTGGACTTAAATTTGACTTTTTAAAAATAAGAAAAATTAAAG
TGCGAACAGCAGAAATACCAGCATGTTCAGATCTAAAAGCAGTCTGTTTCTTCTCCAGGTTAAAAAAATATATACTTCTTATGACTCTGGACTTAAATTTGACTTTTTAAAAATAAGAAA
aatcccacctggtacatattaggcccattctattgctcAGAGAATTTTGGAGTTCAGTTAAAAAGTCAGCCTCACTCTCTCCTTTTCCTTCTCTCCGGTTTCAATGAAGAGTCCTAGCTC
tattgctcAGAGAATTTTGGAGTTCAGTTAAAAAGTCAGCCTCACTCTCTCCTTTTCCTTCTCTCCGGTTTCAATGAAGAGTCCTAGCTCCAGACCTCCAACTGGAGAAGCTCAGTCTCC
CATGAAGATTTAGCCGAGGCCCATGGTGAGTCTTAAGCTGGATATCTCTCATGTTTTAAAAGATGGGTGTTTGAAGGAGCAACTCACAAGAGAGAAAAGGAAAACGAGAGACATTTTATC
AATTATTTTTTCTTTAATGATTAAAGGCTATCCATTTATCCCACTCACAGTCTTTAAGCAATTAAATATTACTGTTGTTAAGCAAGGCAGGATGGTAATTGTATATTttcatagtatgcc
TATCACATGTGACATAAGCAAAAGCCTGTGATCCTTAGCATGTTGGAAAGTTGCTACTCTTTAGGATAAGGTTGTCCATGATGTCTAGGTCATTCCATTCAGCTGCATAAACAATTCCTT
TGATGGATGGCTGGTTTTCTACAACCCCAGCATTATTTTAGCAGGAGAAGGTAGTATTTGATGTGTTGCAATTTGTGTTACATGCCCATGGAACATCTCTGGACATTACCTCAGGAGGAG
TTAACTAAAAAGTCTTATCACACAATCTCATAAAATTTATGTAATTTCATTTAATTTTAGCCACAAATCATCAAAATGACGAGGATTTTGACAGCTTTCAAAGTGGTGAGGACACTGAAG
ACTGGTTTTGGCTTTACCAATGTGACTGCACACCAAAAATGGAAATTTTCAAGACCTGGCATCAGGCTCCTTTCTGTCAAGGTAATACCCATATTGATTGTTTCTGATAAAATACTATGG
AGAACATTCTCAAGAAGAGTGCTTTGGTAACACACATTTTGTATTAAAATCTCCCCATGAATGTCACAGAGGAAATTTTTATCTTTTTTAAAATTTAAAGTGGGAAAGCCCTTAAGAAAC
CCGAAGCGATGGTATTTTTATTTAAACCCATTATCATTCTAATATATTTAGTTCTGAAATTTACAATTGTTGTACTATGCAAATGAATTCCCTTTTGCTCTCTCTCGTTCTCATGACTGA
GAGGGCATGCATGCACATACATAGATGATTCAGACGGCTTCAGAAAAGAACCACAAGGAATGCTTAGAGGAGTTTTGTATTTAATCTAAATATTTTTACTTTTTTGTGTGTGAGCTCTTA
GTTCATTGTTCAAACCCATCTTTCCAAATAAATTCTTCTGGTGATATCCAGAAAAATCTGAAGTCTATTGTGACTTCCCCACACCCAGGGGCCTCCAGTAGCAAATCTTCATTGTCAGAA
tgctgctgctgctgGCGGGCGCCAGGGCCGGTGAGTGCGCGGCCGCTCTGCGGGCGCAGAGGGAGCGGGAGGGAGCCGGCGGCACGAGGTTGGCCGGGGCAGCCTGGGCCTAGGCCAGAG
CAGGCCGCAGCCCAGGAGCCGCCCCACCGCAGCTGGCGATGGACCCGCCGAGGCCCgcgctgctggcgctgctggcgctgcctgcgctgctgctgctgctgctgGCGGGCGCCAGGGCCG
CCTGGTGGCTGCGGCTGCATCCCAGGTGGGCCCCCTCCCCGAGGCTCTTCAAGGCTCAAAGAGAAGCCAGTGTAGAAAAGCAAACAGGTCAGGCCCGGGAGGCGCCCTTTGGACCTTTTG
CCTGGTCAGGGCAGGCTTCTCAGACCCTGAGGCGCTGGCCATGGCCCCACTGAGACACAGGAAGGGCCGCGCCAGAGCACTGAAGACGCTTGGGGAAGGGAACCCACCTGGGACCCAGCC
GTGGGTTCCTTCTGGCACTCCGGTCGCCGAACCTGCAGCCGCCGGCGGGGCTGCCTCGAGTGGCTCCCCTGCCCTCTTCACCCATCCCGGGAGGCGTGGAGGGACCGCTTGACCGGGGCC
TCCAAAAAATGAAGCCGGCGACAGGACTTTGGGTCTGGGTGAGCCTTCTCGTGGCGGCGGGGACCGTCCAGCCCAGCGATTCTCAGTCAGGTGGGTTCCTTCTGGCACTCCGGTCGCCGA
GCGAGCAAGCGAAGGCTCACGCGGGGAAATAGCTGCACAGTCCGGCCCAGAGCGCCAAGCGCACACACCGAGCACACTCCCACACGCGCACACACGCGCTCACACTCGCCCCCTCCTCGG
CATCCTCTCCACCACATTAGCCCGTCCAGAGTCTCTCCATGGCCTGGCCCTGAGAGACAAGGCTGTGAGGCTGCCCACCTGGAGCCTAATGCCAGCTTCAAGAACTCCCAGTGGGCACCA
GCCAGCTTCAAGAACTCCCAGTGGGCACCACCCTTACCAGGCCGCACACAGCTTCCGCCCTCAGGAAGCCAGGGACAGCGCCAGGCGGGACGCTTTGCGCAGCTGCAGGCCTCCCCCGCC
GGCCCTAGCGGTATTTTTCCAGCTCTGGGAAGAGCGGCCTGACCCGCAGCAGAGATTCTTGGTAAACCCCAGCTCCGTTTATGTATGGTTAGCCTGCTCTAGGTACTATTGGTTTCCATG
GTACTTCCCCACTTTTCTCCTCCGACCTACAGGGGCTTTGGCCTCCCAGGGGCGGGCTGCGATCTGAAGTCTGTTGTGGGATCTTCAGCTGCTTCTGTTCTCCCTACCTCTAATGGCGGC
CAATTTCTTTTGTATGTACAtttcgtttctctttctcctttttctttttccttctttccttctctGAGGGTTAATAACCATTTCATTGATGGGGCAGCCTTCTTTCGCTTCTCCCTGACG
AAGAAGCTGAGATCTCCCGACAGAGCTGGAAATGGTGATGAATCTTTTTTAATCAAAGGACAATTTCTTTTGTATGTACAtttcgtttctctttctcctttttctttttccttctttcct
GGCTTGGAATGACCCACCTGTAAAGTGCTTTTCCTTCCTCCTCCCCTTGAACTCTGCAGGGGGCTTGGCTTGGAGGGGGCAAGGGAGGGAAAGAGAGAAGGGGGAAACACAAAAAACTTC
ggGTGTTCTTCTCTCTCATTTCTTGGTTTTGTTTATCAGCCGATCTGTTTGCTGGATTTGGGCTTGGAATGACCCACCTGTAAAGTGCTTTTCCTTCCTCCTCCCCTTGAACTCTGCAGG
CTGCATGCACTGCTGAGGTAAATCTCCGCTTGGCTTTTGCGTGGTGAAGAACAGCTCTTGTTTTGTCTTCTGATTCATAGATTATATATAAATATGTGTATGATTTGCAAAGGGGGGAGT
AAGAAAGACAGAGGACACATTAACAGTAAACACAAACAAAAGGGTGATGGGATTATTTTACTGCATGCACTGCTGAGGTAAATCTCCGCTTGGCTTTTGCGTGGTGAAGAACAGCTCTTG
TTCTCGGGGTTTGACCAGCTGTCCCGGGCTAACCCTGCTCCTCGCTGAAGATGGAGGAAGTAAAAACAGGATTACCCTTAGCTACAGATCCACTGCCTTAGTTTCCACCACCAACTGCAG
GCGGGCGTCTGCGCGAGCCCGGCCGGCGGGGGAGATGTGCTCGGGCTCCACCGGATCGGTTTCTCGGGGTTTGACCAGCTGTCCCGGGCTAACCCTGCTCCTCGCTGAAGATGGAGGAAG
AGTTCTCAACACCTGGAATTTTTTAAAAAATGAAAAAATAAAGTTCTAGAAATCATAATAGAAAGACTGACCCAGGGGAGCTACCAGACGCTCCTCAGATGCTTAGCAATGAAGAACTAT
TTTCCCACTTCGTTGTCGTCTCTGAATTACCTTTCTCTTGATTCTTGCCCATTAGCATCCTCCAATTTCAGATGTTTGTAGATCCCCAAGTGTTCCCAGGGAAAACTACTAGAAAAGGTG
CTGAAATTGGAGGATGCTAATGGGCAAGAATCAAGAGAAAGGTAATTCAGAGACGACAACGAAGTGGGAAAGAAATTACAGGGTCAAAGCGAAAGAAAACCAAGCTGCTTGGGTAGGAAG
GTGCAATGCAAGCCAATTGTTTACTGTATCTTGTCCGCTCCCAGAGCTGCGCCCGAGCTCTCGCGTTAACTAGGCAACATCGTTGCCACGGTAACTGGGAGGCGCGGGAGGGCGACAGCT
GAGATTCCGGCATCTCTCACCCCGCCCCACGGACCAGCCCCGGGCACGTAAGGGTTACCGGGAGTCCAGGGAGCTGTCGCCCTCCCGCGCCTCCCAGTTACCGTGGCAACGATGTTGCCT
CTGGGCATCCCTCGCTGAGCAGCCATCTCTGGCGCTTCGGGCCCCCACCCCCAGCAGGCCCACAGCCGTCCCTAAGGGCAACAGCGAAGACGCTACCCAACGGCCCCCGGGAGCTCTCGC
GGACGGCTGTGGGCCTGCTGGGGGTGGGGGCCCGAAGCGCCAGAGATGGCTGCTCAGCGAGGGATGCCCAGCTCCGCCGTGAGGGTCCTGGAAGAGGCGTTGGGCATGGGTTTGACGGCA
GCCGGGGACGCGAGGGACACGGCGGACGCGGTGGCGGCTGAGGGCGCCTACTACCTGGAACGTATCCTTCCCGTGGAGGCGCGGCCCGCTGCGCTGGCGGGTAATGGGTGTTGGGACGAA
CAAGCAACACACTGTGGACGATGGTGATGGTATTGCCAGCGGAGTGGGCTTTAAGCTACAGCATGCTGTTGCTGTTTGTGATCCTCAGAGCCTAGCCAAATCACCTCTACTGCCGTAGCA
AACACTGTGTAAGTGAACTCATGTGTGGAGGAGGCGTAATCAGCCGGGAAATTTCATAGAAGGATCTAAGAAAATGCTAAAAATAAGTTCAACATGATTCTGCTACTGGGGTCTGGATTT
GAAATGGGAGGTAGAGAGAATGGATTGCCTTTAATTCATGCCTAAAAAATGTATTCTTTGGGTAATTAAAGAGGAACTGCTTTCTTAAAACATACCTGACCTTTTAGTTCATTTTGGGCT
GTGACCCCTACCACCACCATTAACCTCCAGAGTGATTAGGTAAGTGTATCTTATGACATGAATTATGTTTGTTTTCTCAAAGAAATAGATGCAGTCATTTTAAATCATCTGTAGCAATAT
GATCCGCTCCGGGAACGAGCCTCGTTCCGCGCCCGCCATGGAACCGGATGGTCGCGGTGCCTGGGCCCACAGTCGCGCCGCGCTCGACCGCCTGGAGAAGCTGCTGCGCTGCTCGCGTTG
GCTGGCCTGCAGCTTCCCTGTGGTTTCCCGAGGCTTCCTTGCTTCCCGCTCTGCGAGGAGCCTTTCATCCGAAGGCGGGACGATGCCGGATAATCGGCAGCCGAGGAACCGGCAGCCGAG
GCTCTCGCGGCCCCTCCCCTAAGTCCCACACGCCGGGACTTTGGCAAGTTTCAGCCTCCAGCCCCACCCCTAGGTCCCGCCCACTCGGCCAGCGGCTGGCTCTCGCGGCCCCGCCCCTGT
CGAGGCTCCTAGGCCCCGCCCCCTCTGTCCCCGGCGTGTTCTCGCGGCTCCGCCCCTAGGACCCGCGCGCCGGGACTTTGGCAAGTTTCAGCCGTCCGGCCCCGCCCCCTCGGTCCCACG
ATTACTTCAGGTGACTCCGATAATATAACGCATGTGTGGAATGAGGATGATGGACAGACCTTATCTCCAAGCAGTCTGGCTGCACAGTAAGTCTTTGTTTATTTCTAAATAGGTAGATAA
TTTTCTCCTCATTAATTTGACCTGGGATGGTTTTCACTGAGGAAAAAAATCTTTAAGCAAACATGTTAAATGTTTACCTATATAAAAATTATTACTTCAGGTGACTCCGATAATATAACG
AAAATAATGTAGTGGCTTGATGCACAGACAAAGAACTTGTTAGAAATGCATATGCTTGACCATCGGGATTATTTTGATCAGTAGGCATCTATTTCCTATAAATATCACAAATATTTCCAA
TAAAATTGGCTTCATTTGATTAACAAATCACGTGGTAGTCAATCTTCATTATAGTACTTAGCAGTCATCTGCATATGCAGGTCCTGGGATAAAATAATGTAGTGGCTTGATGCACAGACA
AGAAAAGAAGAGGAAATCTCTCATTTGGGGCATTTGAAGGATGGCTTCCCTGTTTCATCAGCTTCAGATCCTGGTCTGGAAAAATTGGCTAGGTGTAAAAAGGCAGCCGGTGAGTTAAAA
AAACAGAAGAACTGTGGGTTTCTTACCCCAGCCCTCAAGGAAGCTATGCCGTGAAAGGGGTACTGATACACTGACATACAGCAAGTTGGACGGGGCATCAGTTCTTCATTTGTGGAGTGG
TATCTGAATGATGCTCATTCTCTCTTGAGTCTGGACTTCGTGCAACAAGCAGCAACTGGATATTATTTTAAAATAAGCATAAGCCACCCAAAGATACTGATCTGGGTCCTTCTTTTGGAA
AAAGAAGACAAGAGAATGTAGGACAAGTCCTACTGGCCTTGCAAAGGTCCCACCCCCTAGTCCCTGTGACGCATCCAGTGCAGGTGACATGTTCTCTAAGGTGTGGATAGGCAATTAATT
GATAACTGTCCAGATACTTTCCAGCTTTGCCGCTATATGAACTATTCCTTTTGTTTAGTTTTCAGCATGGGAGCTTCTGGCACTTTTACGTACTTTCCAGCTTCTGGGGACCGGCTGCCT
AGAATAACAGGCATTTGCCCCAGAGGCCGTGGAGTGGCCTCACTTTGGGGTCGTGGGCAGATCGCTGGCTCCCACGCCTGGACTTCGGGATCGCAGGCAGGATCCCTTCCAGCCCAAGCA
GTGATAAGCCCGGAAACAGCTCCGCCCCCTCGCTTCCTGAGCCGCCACATCCCGGCAGCCCTCCTACCTGCGCACGTGGTGCCGCCGCTGCTGCCTCCCGCTCGCCCTGAACCCAGTGCC
TGCAGCCATGGCTCCCGGCCAGCTCGGTGAGGCCCTAGCGGAGCGGCGCGGTCTGCGTCCTCGCCTGCGGCCCCCCACGCTCCCGCCTTGGCGGCGGCCGGCGGGACCCGGCACTGCAGG
GGGATTTTTCCCGCAGGTTGCGAAGGGAAGCAAACTTGGTGGCAACTTGCCTCCCGGTGCGGGCGTCTCTCCCCCACCGTCTCAACATGCTTAGGGGTCCGGGGCCCGGGCTGCTGCTGC
AAGGGATTTTTCCCGCAGGTTGCGAAGGGAAGCAAACTTGGTGGCAACTTGCCTCCCGGTGCGGGCGTCTCTCCCCCACCGTCTCAACATGCTTAGGGGTCCGGGGCCCGGGCTGCTGCT
GGGGACCTGCAGCCACAACTTCTCTGGTCCTCTGCATCCCTTCTGTCCCTCCACCCGTCCCCTTCCCCACCCTCTGGCCCCCACCTTCTTGGAGGCGACAACCCCCGGGAGGCATTAGAA
CCCGGCGGGTCTCTCCTCCCCCGCGCCCCGGGCCTCCAGAGGGGCGGGAGGGGACCGTCCCATATAAGCCCCGGCTCCCGGCGCTCGGACGCCCGCGCCGGCTGTGCTGCACAGGGGGAG
AGCCCGGCGGGTCTCTCCTCCCCCGCGCCCCGGGCCTCCAGAGGGGCGGGAGGGGACCGTCCCATATAAGCCCCGGCTCCCGGCGCTCGGACGCCCGCGCCGGCTGTGCTGCACAGGGGG
TCCCCCATCCCCTAAAAAGTTTGATGACCGCAAAGGAAACCGAAAAAAAGTTGTCTTGCCCCAGTCCTGGCGGGCCATCAGCATCTCTTTTGTTCGCTGCGAACCCACAGTCCCCCGTGA
CTTCCCCCATCCCCTAAAAAGTTTGATGACCGCAAAGGAAACCGAAAAAAAGTTGTCTTGCCCCAGTCCTGGCGGGCCATCAGCATCTCTTTTGTTCGCTGCGAACCCACAGTCCCCCGT
GGGCTGCCGCTGTCCCCGCACCTGGACGCTGGCGCGGTGGCCGCGCCCCAGCCTCGATCGCTCGCCGCGGCGACTCGGCCCCAGGCTTCCGGCGCCGGTGGGGGCCCTCGCTCTCCATGG
AAAAGCCCGAAGAAAACTCACGCCCCAAACAAAACGCAAGGAGAGGAGGGCGCGCGGCCTGCAGCCCTCGCCCGCGTCCCCGGCCGCGGCGTGATGCGCGCGGACCAGCCCGCGACGCCC
GCTTTGAAGGCCTGTAGGGGTGGGGGAGGATCTTTAATTTCCTCGCGCAGTGAAGCCAATAAAAGGTACGAATAGATTCAGCCCAACCTCGTGCTCTGTGGCTCCAGGGCTTTCCCCTCC
aaaaaCCCTACGCCGATATGCATCAATCCATGCTCTTTTGGTAACTTTTACTCTGTGTGGAGCTGACATCAAAAACATGCCCAAAACTCTGCTTTGAAGGCCTGTAGGGGTGGGGGAGGA
TTACCCCAGGTCACCACAGCCACCTCTCTGCACCAGCGGCCCGCTCACGTACCCAGCTCCAGGAGCTCCTTCACGATGGCTTTTCCGATGCCCGTGGCCCCGCCGGTGACGATGGCCACT
AAGGGCAGGAGCTACCTGGCGCCTGGTTTGCTGCAGGGCCAAGTGGCCATCGTCACCGGCGGGGCCACGGGCATCGGAAAAGCCATCGTGAAGGAGCTCCTGGAGCTGGGTACGTGAGCG
CGAACGAGCAGTCTCACCCACACCTGCCCAGGGACCGACGCTGGCGGAGGTTGCGGACAGCCGGCGGGGAGCGGTTCTGCTCCGGGAGGATGCGGCTTTgccgcggccggcgggcggggc
gcAAAGCCGCATCCTCCCGGAGCAGAACCGCTCCCCGCCGGCTGTCCGCAACCTCCGCCAGCGTCGGTCCCTGGGCAGGTGTGGGTGAGACTGCTCGTTCGTTTCTTTAAATTTCGATGC
CTCCCCGCCGGCTGTCCGCAACCTCCGCCAGCGTCGGTCCCTGGGCAGGTGTGGGTGAGACTGCTCGTTCGTTTCTTTAAATTTCGATGCCATTGGGGAGGGTGGAAGGGAAATGCAAAA
ACACAAAATGCCTTAGGTGTTATTCTCAATGAGAGAAAAGGGACGTGAATCTTTAAGTGATTAAGTGAATCTTTAAGTAAATCTGTCGTACTAGCGTTTCAGGCGGCTCAAACACCACAC
GCTCCCGACTACGGCGGAATGGAGAGAATGTGCGCATGCTCGGCGGGAATCTGCGCATGCTCGGCGGGAATCTGCGCATGCTCGGAGAGAATCTGCGCATGCTCGGCCGGAATCTGCGCG
CGCTTGTCCACCGGAAGCGAGTTGCGACACGGCAGGTTCCCGCCCGGAAGAAGCGACCAAAGCGCCTGAGGACCGGCAACATGGTGCGGTCGGGGAATAAGGTATAAAGAAAGCCATGGA
CTTGGGCTTTACCCGGACTGGGGATCCGGAGAGGGTGGTTCGGAAGCAGGAATCGTGGGATCGCGGTCAAGACAAAGAATGGGGCAAGAGAAGATCATGGTGGTGGGCTCAGTCAGGAGG
GGGGGTAGCGGGGGCAGAGCTGCCGAGCAGACCCGGCAGCCGCCCTCCTCCGCCCCCACCCTCCAGAAGCACTCTTGCCTGAGAACCGAATTATTCCACTAGTATTATTTCATTTTTTAT
CTCCCCACCTTCAGCTGGCACCGCAAACAAGCCTTACCTCGTTGCATCTGCGAGGAGAGGTAGCAACAGCGAGCCTAGCCAGCCAGAGGCGGTGGAGAGGAGGAAGGGGCGGGGTGGGGG
CGGCGGGTGCTGAGCAACGGCGGAAGACGAGACAACACCTGGCAGCAGCCTGGAATCTGATTTGCTTCCTCTCGGCTTTTATAAGAGATATATTTATATACGGTTTTGGGGAGTCGCGAG
AGATAGCCGAGAGCCTCCCTCGCTGCAAGAACCTTGTTTCCAGTTCTCGGACGGTCAGCTCGCCGCCCCGCCACCTCCCTTCCAGCACCACCCCTTTGGGAATCGAGCCAGTGGGGGCAG
TAAATGGCAAGTATAGCAATACCAGGAATGGATGCCCCGGGGAGATACTTTTTATTAAGAGCTGCCAAGTTAGTATGGCTGTCTGGGATGTCCTCTGGAGACAGCCGACTCCGGGTTTGG
AAACCTCAACGTCCTAGGCTTTCAGGACCTAGTGTTTGGCTAAACCTCTGGAGAACTACAACTTCCAGGGTGCACCACTTTCGCCCCGCCCATGACGTTGCAGCTCCCGTTTCTCGCCAG
GCGGTGGCCTAGCCCTTCAGGCCTGGCCGCTACAATAAGGCTGGCGAACTCGCAGCGCTTGAATACCCGTGGCCTAACCGTCCACTCGGAAGACCGGTCCCGCTCGGGAGGCTCTGCAGT
GTCCCGCTCGGGAGGCTCTGCAGTCGCGCCTGGGGTCAGGGCCGGGGGCGAATGTGGCTCGCGTTCTAGGCCTCCCTGGGTGAGAAAGTGGTAGACTGGCAGGAAGGCGGCGGAGGCGGA
CGCGCCTGGGGTCAGGGCCGGGGGCGAATGTGGCTCGCGTTCTAGGCCTCCCTGGGTGAGAAAGTGGTAGACTGGCAGGAAGGCGGCGGAGGCGGACGAGACCAATGCCAGCCTGGAGGA
CAGAGGTCCCTGCCTAGAGGGGAAGAGGGGCGTCCATGTGGCGGAATGGATTTATGGTTTGGGGCTGATCAGTGGGTCTTATGGCCGAGTCTCTCTGGTTAGTGGAGACAGCTTACCAGG
CTCTCTGGTTAGTGGAGACAGCTTACCAGGCCTGGGATCTGGGGAGTTTGGAGGTGCAGGAGATCCCTGGTTGGAAACTTAGGCAGGAGTGTGTTACCCAGAGAGACTGAGGGCTTCTGC
caccgcgcccggccCCACAAATGTAAGATTTATGCACTTCTCCAAGCCAAGTGCTGTGCATCGAATGGAGGAACTCGTACCTTTGCAGGATTTTGTGATATATGTGAAATAATCCGGACA
TGCTTCTGCTATGGTTGTTTGTCGCCATAGTTTGCGAATCTGGGTAAACCTGGATGAGAGAGACGCCTTACAATTGCAAACATTTCTCAGGAGGCCGCCTGAAAACGCCCAAACCATAGA
GACCTAGGTCGCGGCGACATGGTGAGTGTGGGTCTCTGTGCGGCCTAGAACTCTATCTGCCTGCATCTGTCCTTGTTTTCTTCTCCCGCACCCATCTCCTCTCCTGCCTTACCCCGTGTT
CTCTCCTGTCTCCATGCCTTTGCAGGAGACACCATTGTCGGAAGCTCCCCAAGGCGGAGGGGCGGGGGCGCCTTGGCTGGGCCTGGCGCGCTCCAGCCGGGTTAACGCCGGGCCTTCGGA
CACACCTGGAGAGCTGATCTGACCTCTCCAAGACCCCTGCAACTGAGTGTTCTGGGATCTGTCCTGCAACAAGTGCCTCGAGATTTGTAGGTGGGGGCCCAGGGTGCTAAGGGATTATTT
CAGGTTTGGAAAACTGCAATAGTCACTAAGACCATTCGGGGCTGTTTGGGTCTAGCTTGGTCTAGACGGGTCTGAAACTCCGCAGGACCCACCCAACAAGAAGTCATTGTTCCAAGCCAC
CTGAACTGAGAGCAGACAAAAGCACGCGCTCTTCTCCACCGCCACGCCGGTCCTACCCAAACCCGCGAGTTATCCGTATTCTCCTTCAGGAGTCATAGTCAGGCCAGAAGAGTGCGGAGG
AGTCATAGTCAGGCCAGAAGAGTGCGGAGGGACGGGGCCCGGGAAGAGCAGGGAACCCCCAGAGCCCGCAGCCAACGCGGAGGTGGGCGAGCGGGCGTGCGCGCACTCACTTGCCGGCGC
TCCAAAAGGGGGAGGGGAGAAGGCAGGGGGCGGGGAGAAGCCGGCCCTTTAGGACCCGGCTGCGGCGGCGAGGGAGGAGGAAGAAGCGGAGGAGGCGGCTCCCGCGCTCGCAGGGCCGTG
GGAGGCGGCTCCCGCGCTCGCAGGGCCGTGccacctgcccgcccgcccgctcgctcgctcgcccgccGCGCCGCGCTGCCGACCGCCAGCATGCTGCCGAGAGTGGGCTGCCccgcgctg
TTGTGTTCTAAGGGCTGTAAGTTTTTGAAGGTGCATTAATGGGGAAGAAAAAATGTGCAAGATTGGTTGAAAAACACCCCTCTGCACCCACCCAGATCTTGTTGGGACCTGCAGGAGAGC
AGCTCTGGGTGGGAGGGTCTGGGGCTGTTTGCCGTGTCTCCAAGGGGTTGGGGCTGGGGCTCGGCGGTGTGAGGCCCTGCCCTTCTGGAGCTTGCTGGGGCTTGTCTCCTGGTTACAGCT
GTTGAAGAAAGTATAAGGAGACTTAATGGACGCTTGTTGGACAGACATCACGAAGCTTCATGCCCTGCAGTAAgctgaagctatgaagtcgaaggagtcatagttcctgttcttggggct
ctcagtataatggggTTGGGGTGGGCTGCACAGACAGACTTGGGAACGAGGGAATGTCAGTGTGGCAGAGCTGTAGCTGCCTCGGAGCAGCACTATGGGACCTTAGGCAGGGCCAGGTGG
GGGCTTTTTCCCTTTTTTGCTCCTTTTCATTACCCCTCCTCCGTTTTCACCCTTCTCCGGACTTCGCGTAGAACCTGCGAATTTCGAAGAGGAGGTGGCAAAGTGGGAGAAAAGAGGTGT
ATTTAAAAGCGCCTGCTCTCCCGGAGCCCCGTAGTCTCTTTGGAAACTTCTGCAGGGGAAAAGAGCTAGGAAAGAGCTGCAAAGCAGTGTGGGCTTTTTCCCTTTTTTGCTCCTTTTCAT
CTCTCCCCACCCCCACCCCGTGTGAGTTTGTACTGCAAAGCTCCTTGGCATCCTTGCCTGAGTTGGGTGTTGGGAAGCTCAAATTGCAGCTACAAACTGGCTGGCAGCCAGGGGCCGGCT
CACTGGCCCCTCCACCTCCTCCCCATTCTCGGTAGCCCCAGCCTGTCCCCCTTGCCCCTTTCTTACATTCCGGGGGGAGGAGGGCGCTGTTCAGAGGGGAGGAGGGCGCTGTTCAGGGAG
GAGGAGATTGCCAAACTTAGGCACACATTGCTGCCAGGCCCTCCCTCTTGGAGGCAGCTCTCACAGGACCCTGAAATCTTGGCCTGAGATTATTTCCAATAACTAAATGCAGATTTGAGC
GAGGAGGAGCAAGAGCCGATCTCCTCACAAGGGAGTCAAGAGAGGTGGCAGCAAAAGAAAATACCGTAAGGGCAACCTGAAAAGTAGGAAACGGGGCGATGACGGTGAGTGAGGGATGGG
ACTGAGGGCAGCCCTTGAGCTGCACGAAAAGGACCACCTTATTTCACAAATGTGACCAAAGTGCAGCAAAGGTGAGTGACAGCACAGTAGAGCCCCGCCCACCTGCTGAGCCATGCCCCT
CAGGAGAAGCATATCTGAATGGTCTCTTGTACTCATCCAATGCCTGGCACAGGGCTGGGATTCAGTTTCTCAATAACACCTCTCTGGGAAAGCCTCACTTAACATAAAAAGGACCTCAAA
TGGGCCGAAGCGGGCCTGGGAGGAAATGAGTCATGAGGTCCCTTCTGATGAGATGCAGTGCCTGCTATTTCCAACCTTGAGACTTGCGTCCTTAGAAAAACCCATAAAAGGGCATCTTGT
TTGCCCTGCAAGCCCTGCCTCCTCTCCCTCCGCAGCTCCCAGCTGCAGCTTTCTTTAGACCCAAATATGTTGGTAACTGGGGTGTCGGACAATTAGGTGGAGGAGGAGGGTCGACCTCCC
CGTTATTGCTGGAGTAGTTTTTCTGTGTTGCTCCATAGTCTGCTGAAGAACTCTCAACCCAGAAGGTGTCAGCCCGTGTGAGGGAATGAAGCAGGGGGAGGTGTGGGGTGACCTCAGGAG
GTTATTGAAATGCCGGTGCAGTGATCTCCAGTCTCCCAGCATGTGCATATTTGTCACAGAATTTTAATTGTGACGCTCATTTCATTTTTGCCTTCTGCGGCCCCCGCTCCCTTTCCCAGG
CTGCTGCCTCCGCCACTGGCCACCGCCCCTGTCCTGGGAGTCCCTTGGCCCAGACACCCACCTGACTTAGTGGCTCCTCTGCAGGAAAGgtgagtgaatgaatgtgcgtgtgtgatggtg
CAGCTCTGCTCCTTGCACCCCGCTCCCTGCCTGGACACAGGCTCACTCGCTGCCTTCTTCTGGGGGAAACCAGCTTCTTGCCAGCCACAGCTGCTGCCTCCGCCACTGGCCACCGCCCCT
GCCCTGACACGGCCTTCCCAGAGCCAGCTAGAGTGCAGCCAGCAGAGCACTGCAGGGGTTAAAGGAGGCCATGGCTGGCGGAGGGGGCCCACTGCTGGCTGGCTCCGGGAAGGAGGCGGT
CCCACCCCTGTCCCCCAAGCCTTCTGGCCCTTCCCGTCCTGTCCCCAGGGAAGCTGCTGGGCCAGTGGCTGAAGGAGGGGCAGCCACATTCCCTGGTGATCTCCTGCCCCAGGTGTCTGT
TTGCTGGGCACAGGATCTCACTGGTGGTCTCACATCCATCCTTTTGGGAATGAGATCAGGACTAGGGATTCGGCACTGGTGACCAGCACTCAGGTGGACCGCTCAGCTGACTGAGGTGGA
GAAGGAAGGAGGAGCGTGGTGGGACCCTCGCCCTGCCCTCCCCACTCTGGAGCGCTGCCTCTCAGCCCAACCAAGTGACAGAGACGAGACAACCACAGGAATAGCAGCTGCGGAGCTCCA
GTGACTCTACCCCAGGTGGGCCTGAGAGGACCCATCCCCCATCTCACCATTCTGCCCCAGCGCCCTGGATCCTGCCTCTACCACTTCTTCCCTGCAGCGTCTGCGGTTCCCCCACCGCTG
TGAGCCAGGTTCCCCCTCCAGGCTGCTGGGCTGGGACTGAGTTACTTCTTCCCAGGCTGTAAATCCTGGGACTGCTGTGCAAGGCAGAGTCACTAGGGACGGACTCTGGCAGCAGAGCTG
gaggaagtggagagagcAGCTGTGGTGGCTGAAGGGTGCTAGGACAGAGGGAGCATGATAAAGCCATAAGTAAGATGTGGTAGAAGGGAAAGAGCCAGGACAGAGGGGAGAGAAAGCAGG
ATCCTCAAGGACCAGAGAGGCAGTGGGTCCCACAGTCAGGTGCGGGGATTCAACAGAAACAGAAGGAGGGACGCTTCTCACTCTGACCCCGGAAAGAAGGAAGAAACTGCGTGCGAGTTC
GCTCCTCCAGAAGCCATCAGACAGGAAGATGTGAAAATCCCCAGCACTCATCCCAGAATCACTAAGTGGCACCTGTCCTGGGCCAAAGTCCCAGGACAGACCTCATTGTTCCTCTGTGGG
AATACCTCCCCAGGAGGGCATCCTGGATTTCCCCCTTGCAACCCAGGTCAGAAGTTTCATCGTCAAGGTTGTTTCATCTTTTTTTTCCTGTCTAACAGCTCTGACTACCACCCAACCTTG
GAGGATTTCTGCTGCCCGCTTCCTCTCTTGTGACCACCACTCATACATGGAGTTAGCAGGTGAAGAGGACAGCCTCCTCATCCCCTCTTTTTATACCTTGCCCTTTTGTGGGAAGAGGCT
TTGGACACACCTGGCCGGTGCTTCAGGTAGGAAGCCACCTCTGTTTGCTAGGACTTTCTGTGGGGTAGGGCTGCTTGGCTTGACTTTATTTTGGAAAATGTATTCATTTCTGTGGGAGCT
TTCAGATAATGGACCCTCAACCCCAGCTTCACACCTGGGACCCCCACTTGGTCATATGGACCCTGGCAGTCTCTAATCACAAGTCTGTGATCCCTTGACTTAAACTGTTCTTCCCCAAAT
TACTTGGTCAGGAAGTTGCAAGCTTCCACAGGTGATATACTAGGGAATTTAGGAATAAACAAATGGAAATAAATTCAAGAAAAGGAAAATAATAAAAATGATCATCCATAGAGTGGAGAA
AAGCTGGGAGCTAAGAAGCCCGCTGGGAGACGACAAGGGCGAGCTTCTTGCGAGGTTTCTGAAATGACAAGACCGGAAGAATGGAGTTGGATCTCTGGGACAAGCGGGAGAGAGAAGCTG
AACAGTCAGGCAAGCCTCGGGGAATGACAGCTCCGCGGGGGACGCACTGGTAGGCGGTAGACGTAAGCGGGGTCGGTGGGAAAGTAGACGGTGGGGCGGCGGCATCACACATACGCAAGC
GCCGCGGGGCCGCGCGTCCAGGCGGCGAGCGGAAGTGGGTGTGAGAGCGGAAGTGGCCGGCTAGAGCCGGGGGCTGGGCGGGGACCGGGCTTGTCGGTGAAgcggcagtggcggcggcgg
GTCTCCACAGTCTGCGTGCGTGGGCCAGCGCGTTCGTCTTACCCTTCCCTCCACCCCGGCCCCTCTCCCCTTCTCCCCTAACCTCCTACCCCACCCAGCCCCACTCAGGGGGCAGCAGGG
TCCACAGTCTGCGTGCGTGGGCCAGCGCGTTCGTCTTACCCTTCCCTCCACCCCGGCCCCTCTCCCCTTCTCCCCTAACCTCCTACCCCACCCAGCCCCACTCAGGGGGCAGCAGGGCCG
CTCACCGGCCCTTGTTTCTCCTTCCCCTGGGGGCAGCCGCCGCCATGATCCTGCTGGAGGTGAACAACCGCATCATCGAGGAGACGCTCGCGCTCAAGTTCGAGAAcgcggccgccgggt
ggAAGCAGAGTTGACCCCAGCTAATCCCCAATGTTGTCCAGTCCCCCAGACCTGGAGGAGAGAAATGGGGTGCCTGGCAGGGTGTAGGGGCTGCCCCAGCGGGGTAGACGTGGGAGGCGA
CCCAGGGCTTGATGGAACAGACAGGAACTAGATGATCTAGGAAGGGAGAAATGAGGCTGAGCAGGAGACAGCCCAGGCTCCCTGGCTGCCACTACCTAATCTGTCCCCCTTCACACACAT
CCCACACACAGTGTTTAGACAGAGCAGCAGAGAAGAAACAGACATCCTGGATCCCACAGGGAGCAGGCTGGGGCTGGGAACAGGAGGTCTGTTTATTCCTGGAAGTCACATATCAGAAGG
CAGCTCCCTCGAGGATGGACTTGAGGCTGGATGCTTTCCTCTTCCCACTTTTTGTCCCAACAGAAGTCCCTGATCTCCAGGATCCCTGACTGGCTGTGCAGAGCTGGCACAGCCACACTC
CACGGGCTTCCAGCCCTTCAGGCCCAGCTCTCCCGGAGAGCACCAGAGTCCCTTTGCTCCATTTACTTGCgctcttcagccagcaagtgtttcctaatgtctcacccccagtcccagctt
GGGAGCCTGGTGTGCTGTCAGCTGGCTGGCCAGTCCAGGGGCTTAAATGTAAATGCATCAGCTGAGGCGGGAAGTCGGGAGGGGTAAGTCAATCATTATTATTCATTAACTGGAATGCAT
TTCTCAGATTACTCCGAGCTGGAGTAGGGAAACTGCCACCTAGGTGGCAGGGGGAGAGGGGAACTGGGTGGGAGGGGGAGGCAGGCCTCCCAGTTGCTGCAGTTTGGAATATGTCAGGTC
GAGACACCATGCACTTGGTCCACTTGTGCTCTTCAGCCAGGACACCAGACATGGTCCAAACCGCTGCAGGGCTGGCTGCAGCAACTCCCTGACACTCAGGAAGGCCCAGGCTGGGCAGGC
AATACCTGCTCCCAACAGCCATGTGAGTAGCTACTCCCCCAAACCCCCAAACCCCAGATCCTGGAGAGGCTACTACACCCAGCCCAAGCCACCAGACCCTCGGGGGTGTGCAGGTGGTAC
AGCTTCCATGGTGATGAAGAGATTATCGAGGTGGTAGAACTTGATCCCGGTCCGCCGGACCCAGGTGAGAACTGCCGCTCCTCAGGCCATGGGACAGGAGACGCTCACCCCTGGCCTCTG
TCGCGCAGAGCTGACTCTGGGAGGCGTTTGGGCCCAGAGAAGTGGATCCGCCGCTTGCGCCGCATGGAGTCCGAATCGGAAAGCGGGGCTGCTGCTGACACCCCCCCACTGGAGACCCTA
GCAAGCGGCGGATCCACTTCTCTGGGCCCAAACGCCTCCCAGAGTCAGCTCTGCGCGACGACGCGGAACTCGAGCCCCTCCTCCCGGCAGGAAGTAGGCGTAGGCGACTCCCCAGCAGGA
AGAGCGACGGCCGTTCGGCCAATAGCTACGAAGGTTGGCTGGCCGCCTCACCAATCACAGAGCGGCATTGGAAGATGGGGCCGGGGCGTGGCGGAGAGAACCCAAACTCCGCCCCACCTG
CTTGTTTCCCTCCAGTTGGGGGCGGAGTCAGGTGGGGCGGAGTTTGGGTTCTCTCCGCCACGCCCCGGCCCCATCTTCCAATGCCGCTCTGTGATTGGTGAGGCGGCCAGCCAACCTTCG
CGCTCCCCGCCGGGAATTGTAGTTTGCGTAAGGGGCCTCCCCCGCTCCTTCCGTCCTGCCTACAGACCAGAAACTACATCTCCCAGAAGCCCGCAGAGCGGACCCAGGAGAACTACTCTT
CAGGACGGAAGGAGCGGGGGAGGCCCCTTACGCAAACTACAATTCCCGGCGGGGAGCGCGGTGAAGCGGGGGTGGGATCTGAACATGGCGGCGGTGGTAGCTGCTACGGCGCTGAAGGGC
CGGGGGGCGAGAAATGCCCGCGTCCTCCGGGGTAAGGAGAGGGACCCCGGGGAGGGCAGGACTGCAGAAGATCCCTTTTCTTTCACGTCCAGCCCGACGATAGCAGGAGGTCAGGGCTCT
CCTCCCTCCAGTACACATACTCTCCTCTTGCTGTAACCCCAGTAGCTCAGGCCTCCTCTGCAGATTCCGGAGCCTTAACCCTTCAAATACCCCCAGGAGAGCCCCAGCCGGGGCCTCAGT
TTTGCTCTCGTGGCTATGAGGTCAGCTGTGCCCTGGGGTAGGAGGATAAAGTGTTTTCTTGTGGGGGCAGATAAAGGAAAAGGGAGGGGAACAAATCGTCAGATCTGGGCTGTGCTCCTG
CATCCTCTTAGTCCCAAAGTCCAGGCTGATGGAAGGATATTTAGTTGATTCTGGGCCCCCTTGGTGCAGAATCAGGCCTGGTGACTTGCCCAGACACTCCTGGGTGTATCTTTTTACTCA
ctctgatattttaGTGTTTAGATCCCTGTGGCTTCATCCTCTTAGTCCCAAAGTCCAGGCTGATGGAAGGATATTTAGTTGATTCTGGGCCCCCTTGGTGCAGAATCAGGCCTGGTGACT
CTTAACTGTTTCTGAGCTGAGAGGTCACTAGAGAACTGAGAGAATGGTAGCTTGTTCTGGCCCCTCCTTGGGAGAGGGTGTGTGCTGGTGTCTATCACTCAGAGAGTGGGCGGGGCTGGG
CATACTGAGAACATGCCATGTACTTCTGCCTCTGAAGATGTCCTTGGAAACAGTTGCACATCAGTAGTGACCCCCTGGTGTAGGTTCTTGGGGAGCCATGCCATTCTGCCCTGAAGCCTC
TTAGCTCGGGCGTAACTGATCACCCAGGAAGAGCTGGCCGTAGGGTCCAGACAGCATTATGGGGACAGTTTGGGAGGGTGTGGACAGCCCCATACTGAGAACATGCCATGTACTTCTGCC
GTCCCTACTCCTTTCCCCCACGTGGGCTGATTTAGGGATAAAAGGAGGCCAGGGGAGGTCATTTGCCTGGATTCCTGCAGCTAGTTCATGAACCCAGGTCAGTGGACTTCCTGCCTCCTA
attaacgtctcctggggcgtgttctttagaacagtctgggaaatgcCTGGCTAGGTGATTCTGTTTCTCCACTGTGGCTCCCATAAACAAGTCCCTACTCCTTTCCCCCACGTGGGCTGA
CGGCCATGCGCCGGGGCGCCTAAACTTTTCGGAGCGCGCTCCCGGCTTGCCCGCTCCTGGGCCCAAGGAGCCCGTTCCAGATGGGGATCTCCCCTCCTGGCCCTTGGCGTTTCGCTCTCC
GGAGGACTTGCAACACTCCGAGGCCAGGAACGCTCCGTCTGGAACGGCGCAGGCAAGCCAGGGGGCCGGGGCCGGCGCCGTTGGGGACTGTGGGCGGTGGGGACTGGTCCAGGGCTGGGG
GAAATTACTTTCTTCCCTGCATTTCTGTGTCTTTTCTAGCTTCCTATCAGTATCATGTATTGCCTTTAAATCCGAAAATACCCCTGTGTTATTAGTGAGGCGTCGTCGGGGCTCTGAGAG
ctgtagaaaaacaaaatacatacagaaatgtaATAGCCAAAGAAGGACCCAAAGCGAACGCTTCCCCCTGGGAACTAGGAGGGGTGGAGAGAAATTACTTTCTTCCCTGCATTTCTGTGT
CCGATGATCTCTCAGGTTTCTGCCAGTTGAGAAAGTGTAGCAGTGCCCTGGACGGGGAGGCGGGCGGGGCGAACTGCGAGCTCCTGCCCCTTCCCAGGGCTCAGGCGACTGTGGACCCCG
ATCAGCGCAGGCTCGCGGCCCGCTGTGGCCCCGCCTCCTGGCCGCCAGCCGGGCGGAGCCAGGCCGCCCCCCAAGCCGGGTGGCCTTCGGGGTGCTTGCCCGGCTGGAGGTGGTGAGGGG
CGCCCGGCCGGCGCGTGCCTGCCCCCAGCATGGCTTGGCAGGGCTGGCCCGCGGCGTGGCAGTGGGTCGCCGGCTGCTGGCTCCTCCTCGTCCTTGTCCTCGTCCTACTTGTGAGCCCCC
GCGGCTGCCGAGCGCGGCGGGGCCTCCGCGGTCTGCTCATGGCGCACAGCCAGCGGCTGCTCTTCCGAATCGGGTTAGTGCCCGGGCTCCGAAGCGTGCGGGCTCGGGAGGCGGGCGCGC
CAAATGCTCCCTCTGCTGGACAACACCTCAAGCTTGTGCTGAGCCCCAAACCTGCAGTGTCAGTTCCCTCCAAGGTCTGGGTGTAGTAAAGTGGGTTGATGGCCCTTTAAGAGGCACTGT
GTGGGTTGATGGCCCTTTAAGAGGCACTGTCCAGCTCTGGTTGCCATGGAGACAGCTGGACACAGACCGGGTAGAGGCAGGCCCACAGCATGTCCTCCAAGGTTTACTCCACAGGTGGGA
CTCTTCTTTCTTCCCAATCCACCCTCGGGGTAGTCTTAGAGGATTCTGTTCTTGGGTGCTGGGGCCAGGACTGAGGTACCCTGCCTTGCCTCCCTGACCCCTGCCCTTCTCCCCAGGGTC
TCCCTGACCCCTGCCCTTCTCCCCAGGGTCTGCCATCTTAGCCTCTCATCCCTCTGTAGGCTCCAGAGCTAAGGACCACCAGCCCTCGGGTCCGGAGTGTCTGCCACTCCCAGAGGCCAA
CCCCATCTTCTGGGGACGTCCTGGGTCTGAATCTTCAATGCATGTCCCTTCTGCAGTGCCTTCCTCTGTGGCCCTCAAAGGGAAACTGAAGCCTTTGAGGACATGAAGACTCGCATTAGG
TTCCTCTGTGGCCCTCAAAGGGAAACTGAAGCCTTTGAGGACATGAAGACTCGCATTAGGCCAACGAGGGGTCTTGGAACTCCAGATCAAAGAGAATAAGAAAGACCTGACTCtgtgtgt
GATGTGTTGTGGGGCACAGGGCAGGCTGGGAGGGGAACAAAGGTCCACTCCATGGGTAACCAGACCCTTCCGCCAGGGCTGGCCACTTCTGCCTTTGGAAAATGTTTCACAACGCCCCAT
AACCGAATGTTGATGTAAGAGGCAGGGCACTCGGCTGCGGATGGGTAACAGGGCGTGGGCTGGCACACTTACTTGCACCAGTGCCCAGAGAGGGGGTGCAGGCTGAGGAGCTGCCCAGAG
AGCCCCCTTCACAGAGGGAGAGGAAAGCGCGCCACCCAACCCAGGCCAAGGGCGAGGCCACGACTCCACTCAGTCCCTCGCCACACGCTTCCTTTTGGGGTCATGAGGGCCCCGCATCCG
CCTTTTGGGGTCATGAGGGCCCCGCATCCGGAGATAAAGCCGAGGCCCCACCCAGGGGGCCGGACCGCAGGGGAGACAGATGTCCCGCTcccaggctggaatcccgcctttgcccttgcc
tgagatTAGGGGGCGCAGCCAGAGCAGGCCTAGGAAAACGCCAGCAGCGTGTGGCGATCACGGTGATGAAGCGCAATGGTGGCCGCCCCGTGGGCTACCCAGGAGCAGGAGGAGGGCCGA
GGGATCCAGCCCGGGGACCGGGGTATCAGTCCCCGACAGTCCCCTCCCGCCCCTACTCCCAGCCTCAGCGCACGAAGCCGCCGCGCCTTCTGGCAGACGCCGCTCCCCTCCCTTCCCCTC
AGACCCATTTTACAGATGAGGTAGTGCTATCTCCAAGTCCTCAACGAGGAAACCGAGAAGCCTCTAGTCCCGGGTCTTCAGAAAACGCAGAGGTGGAGCCGCGCCGCACTCGGGCACTCC
CCGGCGTGGGCGCTCCCGGCGGGCGGGCCTTGGCCGAGGGCGCTCGGCGGCCTGGAACGGTGAGCCGGGTGCCGGGCCTGCCACGCAGCCGCAGAGACTCAGCCCCGCCGGCGGGCGGCA
GGAAGGGAGGCGACGCCCCCTGGAGCGCGGCAGGAACCCGGCCCGGCCCGCCTCCCAGTCCGCCTAGCCGCGCCGGTCCCAGAAGTGGCGAAAGCCGCAGCCGAGTCCAGGTCACGCCGA
AAAGCCGCAGCCGAGTCCAGGTCACGCCGAAGCCGTTGCCCTTTTAAGGGGGAGCCTTGAAACGGCGCCTGGGTTCCATGTTTGCATCCGCCTCGCGGGAAGGAAACTCCATGTTGTAAC
aaGCCAAGGGTGGGGCACATCAGCTCTCATTGTCAGGCTGTGGAGGGCTCTGGGCTCCCAGGGACCTGGCAGCACCTGCCTCCCCACCCCCTCACCTCTCTGGGGCCCTATCTTCCCTTA
CTCACCTCTCTGGGGCCCTATCTTCCCTTATATGGTGAAGGCAGTTCCTAGAGGAGGGGGGGTGGGGACAAAGGTCGCTCTTCTGCAGCCAGCTTGCCACAATTCCCTGAGATCTCCCAG
GTGGTGCGAGGGGACGGGGTCCTCTGCTTTTCTCGGGCAACTTGGGGCCTCCTGGAGCACCTTGGTACGGGCTCGAAGGGGAGGCTTGACACTCTGGATAGCGTGAGAAGTGCTGGGAGC
ACTCTGGATAGCGTGAGAAGTGCTGGGAGCCCAGTGTGTCTGCCCTGGGCCTCCAGGGAGAGACTTTTGCAGGCCCTGCCCCAGACAATGGCTCTCTCAGTCTCCTACCTGTGGCTAGCC
GTATCCCTACTTCCATTACCCTCGGCTCCTCCCACTCCTCGCGGGCTCCGTGCTTTCCGCGGGTCTGTCCGGGGGCTCCGGACCCTCGGCGCAGGTAAGGCGGGCCGGGGTAGCTTCTCA
gtgcgtgcgtgtttgcgtgTGGTCACAGTTCCCGCCATCAGCCGCTCTCCCTGACTAGGGGTAGCTAGCGGCCTCCCTCCTTTGGGTTCGGTATCCCTACTTCCATTACCCTCGGCTCCT
AAGGAGGGAGGCCGCTAGCTACCCCTAGTCAGGGAGAGCGGCTGATGGCGGGAACTGTGACCAcacgcaaacacgcacgcacgcacgcacACTCGACGCGACCAGACAGGCGCGTGCGCG
TCAGTCGAAAACTCCGCCCCTCACACGCCCTCGCCCCGCCCCGCCAGTACCTAGAGCGGCCTAGCCCGGGCAGCCCCGCCCCTGCCGTGACTGTAGTAGGCACGCGCACTTTCCACCTCA
TGCCCGACTGGGTTGCGTAGGAGGGAAATGGTGGGGGGGCGTCGAAATCGGGTGAGGTGGAAAGTGCGCGTGCCTACTACAGTCACGGCAGGGGCGGGGCTGCCCGGGCTAGGCCGCTCT
TCCAGAGAGCGGCGTGAACTCTGACCCTCCTCCAAAAGCCAGTGAACGGCGGGAAAAGATGGACAGTCCCGGCAAGACAACTATTGCGCATGCCCGACTGGGTTGCGTAGGAGGGAAATG
ACTAGGCCCTGGAGGCGGGAAGAGGATGTGTGGGTGGGGTCAGGGGTGAGAGGTCAGAGGGCCGCGAAGTGGGCGGAGCGAGCCGGAGTCGGATGGCGGCTACGGCGGCTCATTGTTTTC
CCCATCTTATTTCTTTCTTTTCCTGTGGGACGGAGCTACAGTGAGTGCCCTGCAGGCAGGATTCAGAGATACAGGAGCAGGCCAGTGGAAACAGACACTATGGAAAGGAGCCAGATTAAA
TAAGGGCAAAAACAGCCGTATTACATGCAGGAACCAGAATGAAAAGCAGTGATTCACAGAGCACTGCAACTGAGGACACTCCCTTCACTTTGAGAGCTACTGCGGGATTGGGGTCAATGA
GAGTTGGATGGGCTGGACTGGAGAGAGCTCACACCTCTCCCCTTCTTACTGCTTCCCTCCGGCTATAACTTGCCAGTCACAGCAGCCAGCTGCTGTAGAAGAGGGGAGGAAACAAGCCAG
TGCAAGGGGAGCAAAAGAGAAAAGGAGCCAGGCTGGGCTTCCTGATCCCACAGCATCGCAGAGCTCGGGAGGCACAGCTCACAGACACAGGAAACACAGGACTGCTATTCTGCTCTCCTG
GCGGCTGCGGGGCGGAACTGGGAAGGGAATGCGGGTGGAGCGAGCTGGAGGCAAAGTTTTTCGAGCCCCGGGATCAGGGTGGGCCTGGGCGCTGGGAACTCTCGGAAGGAGGTACTGAAG
CAATATCCTAGAGGCGGCTGAGCCGGAGGCGGTCGCACAAAGCGGGCCCCGGGGGCCGTTCCAGCCGCGGCCGACCATAGAGATGCGGCTCCCGCCGGCTCTGGGTCTGGAGGTGAGTGA
TATTGGGGATGTGGAAGCCACTCTCTCTTCCTCTTGCCGGCTGCCGGGGTACTCTATGTTTTGTCTCTGTGGTTTTTCCCGCCCTCCACCCCCACTCCAGCCCTGAAGCCGGAGAAGCAC
CGAGACGGAGGGCCAGAGAGTCACGGCGGTGAGAGGGCTGAGTGACGGGTTACCCCAAACCATGTGGCTGGAGGCGCGAGCTGGGGTGTGGGCGAGGTTCAGGAGGGGGTTCCTGGGTGT
CCGCGACACCCAGGAACCCCCTCCTGAACCTCGCCCACACCCCAGCTCGCGCCTCCAGCCACATGGTTTGGGGTAACCCGTCACTCAGCCCTCTCACCGCCGTGACTCTCTGGCCCTCCG
CGCCGACCCGTTCTCCTCTCACTCAGATCAGCGCCCCTCCACCCTCCCGTTCCCCAGTCCAGCTTTCCCAGAGATGTCAGCATCTCTGCCATCCCTCATCCCTCGCTCCACCCCACACGC
CCTAGCAGCTGTCGCAGACGGTCCGTACGGCGGGCGTGTGGGGTGGAGCGAGGGATGAGGGATGGCAGAGATGCTGACATCTCTGGGAAAGCTGGACTGGGGAACGGGAGGGTGGAGGGG
CCGGTTCCGGCTGCGGGCCGGTGAAGATATGGCGGCGTCTGCGTCTGCAGCTGCAGGGGAGGAGGACTGGTAACTTTGGGGGCATGGGCTTTGGCTGACAGCCTGGATCTAGTCCAGAGG
AGCCGGGCCTGATGGCCCTGAGGCAGTTCGGATGTGTCCCAGGAAGTGCCCATGTGTGGTCCGCCGTCCATTCCACACCTCTGAGCGCCTTTGTCCTCTGAACTTCTCACCAGTTCTAGC
TCTCTTTCGGCTCCCTTTCTTACAATTTTACTCGCTAGAACTGGTGAGAAGTTCAGAGGACAAAGGCGCTCAGAGGTGTGGAATGGACGGCGGACCACACATGGGCACTTCCTGGGACAC
GAGTAAAATTGTAAGAAAGGGAGCCGAAAGAGACCGGAGGGAGAGGCGGGTGGAGAAGAATTATAAGTCAGGCAACGTATGCAGGCAGCCAGAAGAGATGGGGCTAAACGCCAGGGAATC
CTAGGAGCTCCAAGCTCCTCAGGCCAAGGGACGGATTCCCTGGCGTTTAGCCCCATCTCTTCTGGCTGCCTGCATACGTTGCCTGACTTATAATTCTTCTCCACCCGCCTCTCCCTCCGG
tctctaaaaaagaaaaCAGTCCATAGGGAGTAGGTGGAATTAGAGTAGAAAGAGAGAGTCCTGGATGCTCCGAATGGAGCCTTTCAGAGCTTTAACCACGGGACTACATCTCCCAGAATT
TTTAACCACGGGACTACATCTCCCAGAATTCCGCTCGCCGGATCCCACCGCACTGAAGGGACTGCGCGTGCGCGAGTCAGGTGACGACCCGCCCCTACAGGCCCCAGAACCCCCGAGATT
CGGCCGAGTGCGCTTGTCACGCGTGGCGGTGCGTGGTTGCTAGGGGCGCCTGAGGCTGCCGGGTAGCCCAGCAGGCCGAGGGAGGAAGTAGCGTGGAGCCGGTGCCGAGCCGGGGCGAAG
CTGGATCCCCTAGGTGAGTGCGGCTGCGGAGCCAGGGGAGCCGACCCCAGACACTCCGCCGGTCCCACGCTCCCGACCTCCCTCTACCTGAGTCCTTTCGCGCGGGTCCCCAGCCCTCCG
GATTTCTTTGTTCAGCGGCCCCCCTCCAGGGATCAGATGACTGGCCCCCCTCGCTCCGAACTGACTCCGGGATCAATCCGGAAGGCCATTGGGAGAAGCCGAGGGCAGCTTAGCCACGGC
CTGACTCCGGGATCAATCCGGAAGGCCATTGGGAGAAGCCGAGGGCAGCTTAGCCACGGCCGGTTCCCGTTCCCTCCAGGACGCGAGGGTCGCCTTGGGTGGGGAACCGCGACCGGGCGA
TCGAAAGAATCTCGCTGCACCCCCGCCCAGAGTTCAGACCAAGCGAAAAGTTATTTGAGAGGCCTCGGGGGCGCGGGGTGAGGAGTCGTGGCGGAGGCCTTGGTCGGGGCGCCGTGGATA
GGCCTCGGGGGCGCGGGGTGAGGAGTCGTGGCGGAGGCCTTGGTCGGGGCGCCGTGGATATCCCCGAGTCACCGCGTCCCTCTCCTGCAGCTCCCGCGTCGCTGGGAGGAGCGAGGGAGC
TTGGTCTGGGGCTGGCCACATGGAGCCCGGGCTGGAGCACGCACTGCGCAGGGTATGGGGGTCCCAGGGGAGCCGGAGCCGGGGCAGCTGAGGCCAGAAGATTGAGCGCACGGGCTGTGA
TGCCCGGGGCCGGGCCCAGAATAGTGCAGCCCAGCCACAGTGTCGCACACTTGCTCTCAGTTGGTCTGGGGCTGGCCACATGGAGCCCGGGCTGGAGCACGCACTGCGCAGGGTATGGGG
GCTGAGGACCAAGTACCCAGATTATCCGGTGCGCCCCTTCCCTCCCAGCAACCCCCAGCCTTCAGGGCTGTAGCAGCTGAGCAAATGGGGGCCCCTCCCTCTCATTGCCTGACACCCAAT
ACTCTGCTCAATGACCATGTTCCCACATGCTCCAAGCCACATCCCCTCAAAAAGGGTCCCTCTAGCTTGTCCTCAGTGACCCAGGAGGCAGCTGAGGACCAAGTACCCAGATTATCCGGT
CCCGGGATgggcccccccgccgccgccggATCCCTCGCCTCCCGGCCGCCGCCGTTGCGCTCGCCGCGCTCGCACTGAAGCCCGGGCCCTCGCGCGCCGCGGTTCGCCCCGCAGCCTCGC
TCCCTCGCCTCCCGGCCGCCGCCGTTGCGCTCGCCGCGCTCGCACTGAAGCCCGGGCCCTCGCGCGCCGCGGTTCGCCCCGCAGCCTCGCCCCCTGCCCACCCGGGCGGCCGTAGGGCGG
TCGCCGCGCTCGCACTGAAGCCCGGGCCCTCGCGCGCCGCGGTTCGCCCCGCAGCCTCGCCCCCTGCCCACCCGGGCGGCCGTAGGGCGGTCACGATGCTGCCGCCCTTACCCTCCCGCC
AGCAGCTGCGTCTCTGCCAGGCACACACACCTCGCGGTAACACATATCCCCCACACAACCCAGCGCGCTCCACACACAGGCATCTTCCTGTGCACGCGCGCACAGACCCCAACACCTTTC
TGCACGCGCGCACAGACCCCAACACCTTTCCCTCTGTTGCCCTCAGCAGGGACGCTCCCACCCCCAGTCCCCAGCGGACGCAGTGGCCTCGGGACTCGTACACGCCTCCACGCCCCGCCG
ACAGTCACTTACTCTACAGGCAGTGGGGCCCGACACAGACAGCGCCGCCCCCGCCAGCCAGCCTCGCACGCCCTCGGAAGCGCAGGCTCCCGGCGCTGCGCTGGAGGGTTCCCCGGCACC
CCAGCCTCCCGTCCCCAGCCCGCTGCACCTCCGGGCCCCCCTTACCCTTGAGAGGCACCGGGAGTTGTCGCGGGGGGGCCTCGGGAAATTCCCCGGACCCCTGTGCCAGGAGGTGCCCGG
CCGCGACCCAGTGCATCAGAACAAGCTGGTCCAGGCCCTAGGATCCGGAGGAGGCAGGAGCAGCCACCACCCCTTCTCAACTCTGACCCTGAGGAGGCCACTCGAACGACGACCACCGCC
TTCCCCTTCCTCCGCTCGGGGGAAGGGAAAAGACTCAGGGCGGAGGGTGGGGATTGGGGCGGGACTTGAAATTGAAGTGCGAGAGTCTATTGGTCATTGGAGCTGCCCATCAGGAGTGCA
GGCACGGCGCGACGAAAAAAGGGGCCCAAGGGGTGGGGCTGACGCTGCAGCTGGCGCAGCTCAGGATTAGAGCAGCGGAGCCGCCTAGCAGCCACCTTCCCCCGCCAGTccgcgcgcccg
cccgcTCTGCAGGATGGGCACAGTGCTGTCTCTTTCGCCTGCCTCCTCGGCCAAGGGCCGGAGGCCCGGCGGGCTGCCCGAGGAGAAGAAGAAGGCGCCGCCCGCGGGGGACGAGGCGCT
CCCATCACTGTTTGCAGAGAGTCAGGGAGGCGGAAAAGACACGCGCTCTAGGCTCCCATCAGGGCACATGGCCCGGGCCCATCCCCCGCGCGTCTCCCCGGCTGCGGGGCGCGGGGGGCT
GCGGCGAGTGGAGCGGGAGCCGACTGGAAGAAGGGCTCTAGGGAGGGGGCTGTGGCTGCTGGGGTCCGAGGTGGGGCCGGGTACACCAGCCCCATCACTGTTTGCAGAGAGTCAGGGAGG
TTCGGGTCTCTAGGGAAGAGCAGAGAGTGGGAGAAGAGGAGGAGGGAGCGGGGATGCGGGCAGAGATAAAGGGAGCAACGGCTGCAGGGCCGGGCGCGCAGCGACAGGCGAGAGGGAGGG
CCAGGAGAGATGGCCCAGCACCAGGCCTGAGGCTTGGGGGCCCCAGAAAGGCAGGAAACGGGCCAAAGCAAGAAGGAGACGGGGAAGGGGTTCGGGTCTCTAGGGAAGAGCAGAGAGTGG
AGCCCCCGGGTTCTTCATCCGCTACCCAGGTTGGGCAGGCTGTGTGTGGCTCGAAACGGGGCTCTTGAGACGCTGAGCGCGTGGTGCCACCCTTCCTGTCCGCAGCGGCATGAGCAgcgc
GGTGAATGCCCTCTGCTGGGGTGGGGAAGGGAGGGGAGCGCGGGAAGACTGCGAGCCCCTGGCAGCCGGGTCCAGAGCTAGGCCGGGTCCAGCCCCCGGGTTCTTCATCCGCTACCCAGG
GGCCTCGGCTCCCCAGCGGAGACCAGAGCCGACCGCAGCCTGCCTGCTGACTCAGCGACCCCACCCCCGAGGGAAAGGGTGCGGACAGGGGGACAAGGCCCAGGTATAAAGCTCGGCCCG
AGCCTGGGCTGCGGCGGGCGCGGGGTGCGCGCCTCAGCACTTTCTGTTGTCTTTCCCGCGGGCTGGGGCCACAGCGGCGGCTGCGGGAGAGGCCTCGGCTCCCCAGCGGAGACCAGAGCC
CTCCATGCCCTTCAGAGAGCCCCATGGGACTGAGTCTTGGGCGAGATCAATCAGACTAAGGATCCCGAAGAGAAAGAAGAAACAGCTCTAAGTGTATTTTGTCCCCCTTTGTTTCATCTA
CGATGTAAGTTCTGAGCGTTAGTCCCAAGGTCCCAGGGTCTCAGGGAGCGGCGCGAGTGGCCAGGGAAGGTATCTGTCCCGGGAGACCCTATCCTTCGGGAAATCGTGGCCAGAGGTCCC
GATTGCTGGAACGTCACGACAACTAGGAGGCTCTACATTACCATGTCGCGACAGGTAGAAGCCCACAGTTACTACCAGCAGGAAAAGTCAGGGAATCAAAACTGAATATAGGAAATAAAA
TGCGGGCTGCTTTTAAGTTAACAATTGCAATCACAGAGAATGAGCTTCTGTCTCTATGCATGTCAGAGTGCCAAGCCCACAGAGTAGCTTCCTGTGAATTTGGTCGTCAATTAAAGTCAT
CGTGCCGCTCGCCTACAAGCAGTTCAGCCCCAATGTGCCCGAGAAGACCCTGGGCGCCAGCGGACGCTATGAAGGCAAGATCGCTCGCAGCTCCGAGCGCTTCAAGGAGCTCACCCCCAA
GGTCCTGTTGCTGCTGCTGGTGGTGCCGGCGGCATGGGGCTGCGGGCCGGGTCGGGTGGTGGGCAGCCGCCGGCGACCGCCACGCAAACTCGTGCCGCTCGCCTACAAGCAGTTCAGCCC
CCGCACTTGAGTCCCGCCGGCCCTGGCCGCACCACGCCGCCCATGGCGCCCCCGCCTGGAGCCCCCCGGAGCCACCCGGACGCCTGAGCCCCCGCAGCGCTCCCGTCGACGCGCCTGCCC
ccgcgTTGCCAAAACAAACGGGCCGGCCTATTTATTGGCGGCCGGCGAGCCCGGCAGCTCAGAGTCGAGGCGCCGAGGGGGACAGCGCGCCGCCACCAGCTCGGGCCCTGGGCCCCCGCC
GTGGAATCGCGTTCGAGTCCGGGCAGGAGCAAGCCAGCGAGGGGCTGCTCAGACGCTGCGGGTTGGCCCTGGCGCTGGCCTTTTCTCCCTGGAGGGAGCGCGCGCTGCCGGGGTCCAGGG
TCTTACTCTAGGCCTTTCGGTTTGCGCGAGCGGGCAGGAAAGCGTGCGTGCGGCTAAGAGAGTGGGCGCTCTCGCGGCCGCTGACGGTAGGTGGAATCGCGTTCGAGTCCGGGCAGGAGC
CGGCTGCCCGGCCTCTCCTCCACTTACCCTGGCCACTGGGGCGCTCCTCTCATCAGTGTCCCAGGCCCAGAAGCCCCGCCCACGCCAGGCATAGGCCCCGCCCCTGTATCCCAAGACCCT
aaacctgggctcccctctcctgcgcctcgcccgctattctttccactcggccaGCGTGACTCCAAGACGCGCCACTACCCTTCTACTAGCCGGCTGCCCGGCCTCTCCTCCACTTACCCT
CCTCCACCTGCTCCCCAGAATCCCTCCACCCACTCTTGGGACCCTTTGTGTGGATCTCTGCCTTGGGGCCTCAGCTGTCTTCTGGCTCTGCAGGTAGGAGGCAGAGGTGCAGGAGTTGGT
CTACTTAACTCTGGTCCCGGGCAGCCAAGACAAAGCGAAAGGCAAGGCAGCATGAGCCGATCACCCCTCAATCCCAGCCAACTCCGATCAGTGGGCTCCCAGGATGCCCTGGCCCCCTTG
CTACTTTCTACAGCCTGGTCTAGGGGCAGGAAATCTGGAAGAAGATTCTCGGGGGAGGGCCCCAGAACTCAGCTCCCCAGTTAATGGCTGATGGAATTTGCACAACAGCTGGGCAAAGGT
GTTCTGAAAGGGGTGAGGACTGTGGATCAAATAGTGATAGTTTTAAATGGGAGGGAATAAAGTCTGCAAAATTTCCCCATATTATTTTGAAGAGCTCCTCTCCTCCCCACCCCTCCTATC
GCGACTGGCGGCGCGATGGACCTGACCGGGCTCCTGCTGGACGAAGAAGGCACCTTCTCCCTCGCCGGCTTCCAGGACTTCACGGTGAGTGGGGGTCCCGCCCCCTCCCCGGCCTCCCGG
GGACGCGGCACAGGCGGAGTACGCGCCTCGCAGCCGCATCTCCTTTCTGCTCCGCGAGGTGAGCGTCGCACGGACGCTTGACACCTCCCTTCCCGGGCCTAGGGCCCCCGCGCGCCGCGC
TAAACGCCGGGCGGACGCGGCACAGGCGGAGTACGCGCCTCGCAGCCGCATCTCCTTTCTGCTCCGCGAGGTGAGCGTCGCACGGACGCTTGACACCTCCCTTCCCGGGCCTAGGGCCCC
CGTTCCGTGAGACCAGGAGTTCGAGTCCGGTTCCTGCCCGCGGGTCGGGGCGGGAGGCTGGGCCAGATGGGCGGCAGGAAGTGCCAGGCGCTGACTTGCAGGCGGCACCCCCGCGGCTTG
TATTCACATTAACTTCTCCATTGCTACGCCTGGCTTGTTCATCCTCAGTGCGGCGTGGTCCCCCCTACGAATTGTCCCCATTTCTCAGAGGCGCCTGGGGCTTGGCCACGTTCCGTGAGA
GAAGGGCGGTGGCCGTCCCATTACTCAACCAACCCTCAACGCACTGGTCCTCCCAGTTCCCTCCCCTCAGTGGGTAAACAAACACACACCAGCGCTTGACTCGACAGACTCGAAAACAAC
GCAGGAAGTGGGCTTCCAGATTCCCAGTATCCCCGGTAGGGTCTGCTTCTGCTCGCTCGGGAAGGGCGGTGGCCGTCCCATTACTCAACCAACCCTCAACGCACTGGTCCTCCCAGTTCC
GAGGGTTGGTTGAGTAATGGGACGGCCACCGCCCTTCCCGAGCGAGCAGAAGCAGACCCTACCGGGGATACTGGGAATCTGGAAGCCCACTTCCTGCCCCACACGGGGATACCGGGGCAG
CTAGGGAGTGTGGTGCTGCCCCGGTATCCCCGTGTGGGGCAGGAAGTGGGCTTCCAGATTCCCAGTATCCCCGGTAGGGTCTGCTTCTGCTCGCTCGGGAAGGGCGGTGGCCGTCCCATT
TGACGAAGTACCCCGGGTTCCGAGTCCGGGTCTAGGTCCAGGCAGTCGAGCCCGTTTTCTTATCCCACAGTAGGCAGGGCGGCTAGGGAGTGTGGTGCTGCCCCGGTATCCCCGTGTGGG
TTTCTGGTTGACGAAGTACCCCGGGTTCCGAGTCCGGGTCTAGGTCCAGGCAGTCGAGCCCGTTTTCTTATCCCACAGTAGGCAGGGCGGCTAGGGAGTGTGGTGCTGCCCCGGTATCCC
CACCACACTCCCTAGCCGCCCTGCCTACTGTGGGATAAGAAAACGGGCTCGACTGCCTGGACCTAGACCCGGACTCGGAACCCGGGGTACTTCGTCAACCAGAAAACGAACCTGTGTAGG
TGGGATAAGAAAACGGGCTCGACTGCCTGGACCTAGACCCGGACTCGGAACCCGGGGTACTTCGTCAACCAGAAAACGAACCTGTGTAGGCGCAGTGTCAGCGGCAGCCGCCGGGGCGCA
CCGCGCATGCGCCCCGGCGGCTGCCGCTGACACTGCGCCTACACAGGTTCGTTTTCTGGTTGACGAAGTACCCCGGGTTCCGAGTCCGGGTCTAGGTCCAGGCAGTCGAGCCCGTTTTCT
AGGGCGGGCCGCGCATGCGCCCCGGCGGCTGCCGCTGACACTGCGCCTACACAGGTTCGTTTTCTGGTTGACGAAGTACCCCGGGTTCCGAGTCCGGGTCTAGGTCCAGGCAGTCGAGCC
cctgagcctgggcctgggtctgggtctgagcctaggCATGAGTGAGGCCACCAGTGAGGCAGAGGAGGAGGCGGCCACGGCCGAGGCGGTGGGACGCCTGGCCACGACGCTGTGGCTGCG
GCTCCGCGGCTGGGAGGCGGTGCTGGCGGCGGCGCAGCGGTTGCTGGTGTGGGAGAAGCCGCTGCACAGCCTGGTCACGGCGGCCGCGCTCAACGGCCTCTTCTGGTAACGGCCGCGGAG
TGAATTGCCCATTTTTTTCTATCTCTGAGTCGTGAGTCGCGAGTTAGGCCTGGAGGTGCCATTACCCCATCAGTAGGCGCCTTTCCACCTTCTGAGATGGATGCATGAGCCTGTCTCACC
CACTCACTGCTGAGGTGCCTGTCTCTCCCTAAGGTTGCTGTCTTCCTCGTCCCTCCGGCCCTTCTTCCTACTCAGCGTCTCACTTTTGGCCTATTTTCTGCTGGATCTCTGGCAGCCTCG
TGAACAAAATGGCCAGGAGGAGGGCATCGTGTGTGAAGCGGGCTAAGGACCGAATTGTGAAAGACCCCAAACCACCCAGCCTTCCATCCCCCAAGATATCCGTCTTTGCCTTCGCTGGCC
TTCCTCTGCGGAGCTACGCCCGCGCCCAGGGTGGCGGAGCCGCGCATCAACACCCTCTCGCCTCGGGACAGTCTTCCGACTCAGCCTTCTAGAGCAAGGCGAGGCGGGGCGGGGCTCAAC
CGGTAACCCGGGCTGGGCGGGGGAGAGGAAGGGGCGGGGCAGGGAGCCCGCCAGAGTGCGGGGTCGCGGTGCGGACTTCGAGCACGAGCCCTAAAGACGCTCAGCACTCGTCGCTTCTCC
CTAAAGACGCTCAGCACTCGTCGCTTCTCCTAGCAGACCCTGCCCGGCTTGGCGATGGAGTTTCCGGACCTCGGCGCTCACTGTTCGGAGCCGAGCTGTCAGCGCTTGGGTGAggggcgg
TCCCGGGACCCCCGCAGCTTGGCGCCCAGCGGCTACGTGAGCCAAGGCACCCGGATGTCCGCGCCCCTCTCCGAGTGACCAGTCCCGGCCTCCGGTCCCGCAGTGCCCGCAGCCTCGGCC
GGTCCCGGGCCCAGAGCCAGCGGGGCCGTGCTGAGACGGCGTACGTGCCCTGCGTGAGTGCGTGGCGGCGGCGCGTGCGCTAGGGGAGTGGGCGGTGAGGCCTGGTCCACGTGCGTCCCT
CCACGATTCCGTGGAGGTTTCCAGCTCGGCCTGGTCGTCAGATTTCCCGCCCTGGGCACGTGACCAAGCCGGCTCTGCTTCTCTAATTTGCATTCGTTGCCTGCACCATTCCCCCCGCTC
CGTCGCTCAGATACGCTGAGCAAGGCGGCTGGCGGAAGGGCAGCTTCCGACCCACAGTTCCGTGGAGGTCTGTGTCCTGCCCCGAGCCAGGATTCCGTGAGGTCTGTTTCCAGCCCCGAG
TGAGGTAAGACGTGAGACCGGTTATTGGAATCCCAGGCCCCGTGTCTGGCCTTGCCCAGGGGTGCCTGCGGAGCCCTAAGTGAGCTCGCGGCGGGTAACGGAGGAAggggcgccgccggc
CACTTAGGGCTCCGCAGGCACCCCTGGGCAAGGCCAGACACGGGGCCTGGGATTCCAATAACCGGTCTCACGTCTTACCTCAGGAACAGCGACCCGGGTGATTCCAGAggctccgccggc
tccgctcggctcggctcggctcggcGCGACCCGCGGCGCTAGGCCGGGTGTCTGCCACTCACTGTCACCCGCAGCCAGGCTGGCCAATAAGCACGGGGGGCGGAGACACAACGGCCAATT
cggctcggctcggcGCGACCCGCGGCGCTAGGCCGGGTGTCTGCCACTCACTGTCACCCGCAGCCAGGCTGGCCAATAAGCACGGGGGGCGGAGACACAACGGCCAATTCTCGGCTTCAG
CCTCAGGTCGATTGCCGGATTTCTGCAACACAACAATCCCCGTCACTACGGAGCAGCGAAGAGGACAACCGGCGGCGTCCGCACCTGAGCCCCGCCCCACGTAGAGCACACTATTGGGCC
TCCGTAGTGACGGGGATTGTTGTGTTGCAGAAATCCGGCAATCGACCTGAGGACTTGCGAGCCGCTCAGCTCCCGGGACGTTTGGTGCGTCTTCTAAGGGCGTGGGCGAGTTTACGCGGG
GTGGGCGAGTTTACGCGGGCCAGTTGTTGCTGGTCGCATGGGTAACGAAGAAAGTTCGGCTAGGCAAGCTCAGTGATTTTTAACTCTGTTGGACTCGATTTGGGAGCCGAATGCCTATTT
CCAGTTGTTGCTGGTCGCATGGGTAACGAAGAAAGTTCGGCTAGGCAAGCTCAGTGATTTTTAACTCTGTTGGACTCGATTTGGGAGCCGAATGCCTATTTCATTCTTTTGTGGGCTGAG
TCCAGCGGATGAGAGAAAGTCCAAAGTAACAACCAAACAACCCGCAGGGCTAGTTCCATCTCTTCCGCTCTTGGCAGGCGCTGACCCTCGACGCTCCCTCCAGGCGTCTGCTGAGCAGCG
CCTGCTGCTGCCGCTCAGCCTGACGCTACTGCTGCCCCAGGTAAGATGAGACGGTGAACCAGCCTGCCGGGTGCGGTGAGCGGGATCAGATCCAGCGGATGAGAGAAAGTCCAAAGTAAC
GGTGGCTGCAGGCTGGAGAGGAAGTCCAGGCTAAACGCCTGGCAACTTGAGGTGGTTTCCGCCCCCTTGCTCGCTGAGGTTCCCTCCCAGGAATCCGACACGTGACGGTCTGTCCGCCGT
ctaacaagttcccaggtgatgtcgatgaagctggttcgtgaactgcactttaaCATGATGTAGAAATTTTACAAACTAGTAGAGTAAGGGGGTGGCTGCAGGCTGGAGAGGAAGTCCAGG
CTCCATCTCCCAATGTTGGAGGTAGGAGGCTTCATACCTCTGGCGCTCTGGGGCAGAAAGCGGCCAACTACACTGCAGCCTGGAGGGGGATCCAGTGAGGGGCGGGTCTGGTGGCCTGGT
CTGGATCCCCCTCCAGGCTGCAGTGTAGTTGGCCGCTTTCTGCCCCAGAGCGCCAGAGGTATGAAGCCTCCTACCTCCAACATTGGGAGATGGAGGTCCTGGGGGCCTCGGGCCGAGCCC
GGGGTGGACGGGTCCCAGGACCCTGGTGAGGGTTCTCTACTTGGCCTTCGGTGGGGGTCAAGACGCAGGCACCTACGCCAAAGGGGAGCAAAGCCGGGCTCGGCCCGAGGCCCCCAGGAC
GGCTTTGCTCCCCTTTGGCGTAGGTGCCTGCGTCTTGACCCCCACCGAAGGCCAAGTAGAGAACCCTCACCAGGGTCCTGGGACCCGTCCACCCCTACACCTAGCTAGCCCGGAGCCTCT
TGCGAGGCTCAGGCCCACTCCTGGCAGGGCCCACCCCGGTCTAGGAGCCCAGAGCCCGGGATGGGCCATCTGCACTGCCGGACTGACCTGGCTCGGGCCAGAGAGAAGCGCCACCGACCG
CGAGCCAGGTCAGTCCGGCAGTGCAGATGGCCCATCCCGGGCTCTGGGCTCCTAGACCGGGGTGGGCCCTGCCAGGAGTGGGCCTGAGCCTCGCACGTCCTCTGAAACTACGCTATGCTC
GCCTGAGCCTCGCACGTCCTCTGAAACTACGCTATGCTCTGCTTTTGCGGCGCGATGGGCGTGGGAGCGGGGGCTGCCCAAAGATGGGCTGGGGTTGGAGGAAGTGGCCCGGTAGCCGCT
TGCTTTTGCGGCGCGATGGGCGTGGGAGCGGGGGCTGCCCAAAGATGGGCTGGGGTTGGAGGAAGTGGCCCGGTAGCCGCTGTGTGTCCTGAGGCCGTAAGGCGCCTGACCCCACCCCTG
GTGTGTCCTGAGGCCGTAAGGCGCCTGACCCCACCCCTGAAGCTGGCGACGGAGCAGGGCCTGTTTTCTCTACACTATAGTGTAGGTTCCAGAGACCTGGGCCTGAGCTCTCCGCATTGG
TGGGGGAGGGGTGAGTGTTTGGAAGTCAGTTAACTAGTCCTCAAGTTTATGATCATTGAAGGACAGCGGTGTGCATATGCTTGGGGCACAAGGGTTTTATCCCTATCCCTGTCCTCTCTC
ACCGGGCGTTCCGGGTCTCCAGGAGGTGCGAGGGTTTTGCATCCTCCCTCCCCAACCCCCTCCTGGTGACTTTGGCCGAGCCGTATAGTTCACCTTCGGTGGCTGGGGTTGGGGCTTGGG
AACGTGAGACGCACCGCCCGGACTCACCATGGTGAGTGCGGCCCGGCCGGGGTCGCGCCTGTCCCCTAATTGCCCCTCTCCTTTGGGGGACACTTCTTCCAGGCATGCTCGGGGACCTCC
CCGAATCGCGACTCTTAATCCCAGCGGGACAGGTGAGGGACCCCCGCGCAGCTTGGGGAGGGTACCAGGCCAGGCTCCGCCCCTCGGGGGGGCCGCTTACCCTCCCGGGAGGCGTGGCCT
ACCGGTGCCTCCAGGACGCAGGTGCAGGTGAGACTCGCCCTGCCACAGCACCCTGCATCTCCGCGGAGGCCCTCGGGAGCCCAGCGTGTCTGCTCAAAACGAGGAAAGAATGGTTAAAGC
CCCGGCCGGGGACCAGGAAGCGTCAGGCAGCTGGCAAGGGCTCCCCGGGGACGCGCCACAGCCTCACAGCCGGCCCGAGTCTCCTGGGAGGCAGGGCTGGAAGGGCAGGGGTGAAGGCCA
CCGGCAGACAGGCTGCGGGGCTCGACTCTGCGGGAGCGCCTAAGGCATTGGCAATCTGGGGCTCAGGCTGTGCAGTTCTGGGTCCTCGGCCGCCCACAGGCGTCGGCGAAAGGCTGCCGC
gtcctgaggtcccccggtcagcgctcccgcagttctggcaGCAGGGGAGTGGGCAGGTGCCCTCAGCGAGGGCATCATAGTGACTGCGCTGATGACAGCGCCACTGACCCGCGGGCGGCC
GACAGAAGAGACCAAGAGTCAGAATCATCCAAGATATGAGAATCTCGATTTTCTTCTTTTCTCTTCAGAGGCAACAGACATtttgatagcttacaacaatgtttccactatgacatcact
gttagaaccgtggtggggggagggagggaagagTCTGAGTCCTCGAGGTGGGTGAGTAAGCATGGATCATCGCTCATGTTTATAAGAAAGTGACAGAGGAACCTGGGGGCCGAGCGGCTT
GTTTGTGGGCTGCCCCAGCCTCCGTGCGAGCGCTTCTCGCTTGGATGGAGGCGGGGCCGCAGTCTCCCAGGTCCCAGCTGGGGCTGACGTCGTCCTGGTGTGTGCCCAAAATAGCCGGCT
GGCCTTCTCCCCGTCTCTAGTAGTTTCCGCACCGCTGACGCATGCCTGCGCGCACAGCTGGGCCGGGCGCGTCCTACGCAGCAGCCGCGAGCCGGGCTGCGGGTGCCAGACGGTTcccgg
CCGGGACTCCTGGCGGAGGAGGTGCGGCCGGGGGCCCGGGTCAGGCTGGGGGCCCTGGATCGGACTGCTGGAGTTGGGGGGCCCCGATAGGGCTCCTGGGCCTGGGCGTCGAGATAGCTC
TGGGAGGTGGTGACAGGCGCTGAGGAATGGGAAGGGGAGGTGGCGGGGAGAATGAGGGAACGGTGATCTCTGGGCAGTGGAAGCCTGGGCCGCAGACATAGAGTCCCAGCTGGGCAGAGA
GTTCGGGAGAAGGACACGGGGTGCATGTGGGCAGAGGGACTTAGAGACCGGCTGCGAGACCACAGGAGAAGCCACTTGCTCCGAGGCGCCTGGGAGGTGGTGACAGGCGCTGAGGAATGG
GGGGGGCGGGGAGCAGCTTGGGGCCTGGAGCGAAACTCGGTGGGGGTGAGGGTGAAATGTCATGAAGCTCGGGGAGAATATGGGTTGGGGGAGGCATGCGAGATGAGGAAGGTGAGAGGG
GTCTCGGGGGATCCGGGGGTCTCCGGCTGCTCCTCTGCCTCCTGCTGCTGAGCAGCCGCCCGGGGGGCTGCAGCGCCGTTAGTGCCCACGGTCAGGAGGAAACTTGGGCTGGCGGGTGGT
CAGGCTCCCGCCAGCGTCGCTGCGGCTCCGGCCCGGGAGCGAGCGCCCGGAGCTCGGAAAGATGCGGCGCCCGCGGCGGCCTGGGGGTCTCGGGGGATCCGGGGGTCTCCGGCTGCTCCT
GCCGGGGGTGGAGGTGTCGTCAGCACCCGCCTGCGGTTGGCCGCGTTGCAGCGAGAGGGGCATGTAGACCCCGCCTCGTAGGGAGGTGGGGAGCGGCAAGCCCCGCCTCAGCCCCTCTGG
TCTTGTCTTCGGGTTTATCGTTCTGGACCCACCTATCTTTCCTGGCCCCCCACTTAACTTAACCCTTTTCACCCACCCTGGGGCGGGGAGACAGAGGTGATCCTAGAAGAGGGCTACAGG
ccttagtagatgccctgctagaactggaatctaggcaTGCCTAACCATTTTTTCTTAAGGAAGAGAACAGTATCTTCAATGACAATGAGTAAGAGTACTTATTCTACCCACTTTTCTGCT
ATCGCTGTtcatatttgattctcacaacaaacctgagtaggtaCAACTTGCACCCGTATCTTACGTGCCATCCGTTTCTGCAGCCTTAGGACTGGGAGTACAGGCGGTGGTTCTTGGGAC
AAACTAAATTCCTTGAGTGCCTACTGTTTCATCGCTGTtcatatttgattctcacaacaaacctgagtaggtaCAACTTGCACCCGTATCTTACGTGCCATCCGTTTCTGCAGCCTTAGG
cagagtaaagagtgtcaaggataaTAAAATAAACTAAATTCCTTGAGTGCCTACTGTTTCATCGCTGTtcatatttgattctcacaacaaacctgagtaggtaCAACTTGCACCCGTATC
GAGCATCCCCCTCCCCTAGGTGGCCATGAACGGTAAGGCCCGCAAAGAGGCGGTGCAGACTGCGGCTAAGGAACTCCTCAAGTTCGTGAACCGGAGTCCCTCTCCTTTCCATGGTAAGCG
TCGGTGGGGACGGGCGGAAGCAGAGGTCTGTGCCTTAGAGTGGTCACTTCTGGGGGTGGGGATGGGAGAATCCTCGGAACCTGGGTGAAAGGTCAGGGGTCCCAGACCTTGTAAAAGTCT
GGGTACAGGGCTTTGGCTCCGGGCTGGGTACGCGCACGTGATGCAGGCCGCCTCAGAGTATGGGGCCCGCTTGGGATCCCGGAGTTTGGGAGCAGAACAGGATTTCCTAGCTGGGCAGGG
AGGTAAGTGGCTCCCGACGGCCCCACTTGAATTTCGATCCCAGACCGGGTCCGGCGCCCTCCGGGGCCCAAGCTTAGCGCGGTGCTGCAGTGGGGCCGCCTGACCCAAAGCGAAACCGAA
GGGGGCGGGCCGAGCCCGGAGGCCAGATGAGCGGACACAGCCCCACGCGCGGGGCCATGCAGGTAAGTGGCTCCCGACGGCCCCACTTGAATTTCGATCCCAGACCGGGTCCGGCGCCCT
gaggggcggggagaggtgggcggggaggccaaacatggggcggggcggcgcggCCGGGGAAGCGTGATGAAGGCCTACGAGTGCGGCGCGGCCTGAAGGGGCACGCGGGGGACCTGCAAA
CTGGAGGGGCGAGCTTTTTATTGGCCTCGAGGCCCGGGGCACGGGGAGGCGGGCCGTCCGCGGCTGTCCTAGCACCTCCGCGGCAGCAGAGGGCCCTGGCGGCGGCTGCGGGTCGCGCGG
ccatggacattagccttattGCTTTTATTGTCACAAAGGTGGCTGTGGCGAGAGACAGCACTTTGTACCGTACCCGTCGGACCCGGTGAGCTGGAGGGGCGAGCTTTTTATTGGCCTCGA
ACACTTACCAAAGCGCATAGAAAAAGGTCCAGAAAAGATCTGAGAGAAGGCTGTAGGGTTGTTCCAggcctctgcaatcaaactgatggagttcaaaccccacctgtgccgtttattacc
agctatgtgatcttgggcaagtcaacttctgtgtcccttgtggacctcCCGTGTAACATAACACTTACCAAAGCGCATAGAAAAAGGTCCAGAAAAGATCTGAGAGAAGGCTGTAGGGTT
CCACAAGGTAACCGGGGCCTGTCTAGTTCTGTGGCCAGCCAGTGCAGACACGTTCCTAGGCACCAgccttccatgagccacgcactggcttaggcattatggggataaagagatgaatga
GTCCACTCCAGCCTTGGGAGGAGGTGAGCAGGTCACCATGGCTCGGAGCCTCTCCATCATGTTCGTCCCCAACAGCTGGCTCAATGGCTACCACAAGGTAACCGGGGCCTGTCTAGTTCT
GAATACAAGACACCCCTCCCCCAGGTCAGGTGTCAACATTTAGACGTTGGCCACCATACGTCAGCCTGTGGCTTGGGGTGCCCTGAGGATGTTACTGCTTCAAATTGCACTGGTGATGTC
ggctggcaggaagcaaacaaaggggccaaaatagagaatgagggaggagTTCTTCAAGGAAAGAAGAAAGTCTCTATTCTTAGCCTCCCAGAATACAAGACACCCCTCCCCCAGGTCAGG
GGAGATAACCAGGGCTGAAAGAGGCCCGCCTGGGGGCTGCAGACATGCTTGCTGCCTGCCCTGGCGAAGGATTGGCAGGCTTGCCCGTCACAGGACCCCCGCTGGCTGACTCAGGGGCGC
AGGCCTCTTGCGGGGGAGCTGGCCTCCCCGCCCCCACGGCCACGGGCCGCCCTTTCCTGGCAGGACAGCGGGATCTTGCAGCTGTCAGGGGAGGGGAGGCGGGGGCTGATGTCAGGAGGG
ccgccagcctcgcccgcGCCGTCACCATGAGCCAGGCCTACTCGTCCAGCCAGCGCGTGTCCTCCTACCGCCGCACCTTCGGCGGGGCCCCGGGCTTCCCACTCGGCTCCCCGCTGAGTT
CGCCCGTGTTCCCGCGGGCGGGTTTCGGCTCTAAGGGCTCCTCCAGCTCGGTGACGTCCCGCGTGTACCAGGTGTCGCGCACGTCGGGCGGGGCCGGGGGCCTGGGGTCGCTGCGGGCCA
AAGCCGGGCCGGCGATGGGGGCTCCTGGAGGGAGAGAAGGAGCCAAGTGGAGTCAAGTCCCTCCCCTGCTGCCCCCTCCCTCCACGGCTCCCTCGCAACCCGAGCCGGGGGGCCTAAAAA
TAGCCCCCAGGCGCAATCGCCGGCCGCCCCGGTGACCTTCTGGGTAGCACAGGCCGAAGGCGGGCGGGCAGCAGGAAGGCAGGCCGCCGGCCCCCCAGACTTGTCTCCTAGGGCACCGTC
GGAGTGCCCCCGAAAAGGGCCAAGGTGGGGGCCGGCGGCGGGGCTCCTGTGGCCGTGGCCGGGGCGCCAGTCTTCCTGCGGCCCCTGAAGAACGCGGCGGTGTGCGCGGGCAGCGACGTG
CGGCTGCGGGTGGTGGTGAGCGGGACGCCCCAGCCCAGCCTCCGCTGGTTCCGGGATGGGCAGCTCCTGCCCGCGCCGGCCCCCGAGCCCAGCTGCCTGTGGCTGCGGCGCTGCGGGGCG
TGCTCGGGGACGGAGGCCCCACACCTTGAGTCAAGGCACCGCAGAGCGGGCTTTGCTCTTGTCAGGGTCTGAAGCTGTAAGGAGAAGAAAGGCAGATCCCGCGGCTTGGGAGTGAGCAGA
GTGGCTAAATCCAGACGGCCGCGCTCCGCCCTCCCTCCCCTCTCCCCTCTCCTCCCCCTCCACACCAGGGCCCAGGCTGCCTGTGGTCTCGGCAGGCACCACCTTCCTAGCCAGCTGCCT
GGCTGGGCTCCTGCTCCCTGGGGAGCCACGCTGGGGTGGGCAGTGGGCAGGCAGCAGGAGGGCCTGGTGCCAGGGCAGAGCCTTCAGGACAGGCACAGGCTGGGGTCTGTGTGCAGAGCC
TCGGGGTGAGTTGGGGTACAGCCCTGCTGGGGGCTTGGGGTGGGGGGACCCTGGGGAGAACCTAGGGGGCTGTGGCAGTTTCATGTCTGTATTTGGCAGTCGGATAGGAGCCAGCTCAGC
GGGCTTGGGGCAACCACGCCAAACAAGGCAAGGAGGGGAGCGATGTATAAAACCGGGCCCAGGGCTGAGCACCTGCCTGCACCCCTACTGTGCCATCCAGAAGGGCTCTGTGCTGCCTGC
AATCCAGCCAGTCGACTCAAGTCCCTAGGTCAACCCCTCCACGGTGAGTCTGATCCTCAGAGAAGCCGCAGACACCCCCATTCCTCCATCTCCCTGAATGTTCTGACCAGGGAGGAAAAG
CTGGACATCAATGACCCACAGGTCCAGAGTGCGGCCATTCGTATCCAGGCCTCTTACCGGGGCCACAGGTGAGAGGGAACCCCGGAGCCCTGTGGAGGAAGGGAGCTGCAGAGAGCGCAC
TCTTGAGTAGGGTTTGAGTAAGCGCTGAGCAGCGTCAGGAGCCTTTAGAATGAGTGGTCTCAGGGGAGGGTCGTTACTGAGGTATGGGGGAGTGGCCGGGAGGAATGCATCATCCTATCA
CCTGGCCCCGCCCCTTCCAGGGCTGGCCACACACCCCTGCTGTCCTTAGTCCCGTTTTCCTGTGGGACCCAGTTCCTCACTTCGGCTGCTGCCCCGAGGCCGATTCCCCAACAGCTCGGG
TCCCAGTCTTAAGTTCCAGGCTGGGCTTCTCAGGCCCCACCCTTCTTCGCATTTAACCCCGCCCCGCGATCCCTTGGTCACACCCCTGGACTTCAGCACCTCTTTCCTCTCCCATAAAGT
GCTTGCAGTAGCGGGCGGCAGAGCTGGAGTGAAGGGAGCTAGTGGTAAAGGGAGCTGGTGGAGGGGTGGCGGCAGGGGTAAGGGGCAGGGGACACCCTCTAGACGGAGAGCGGGCTCCGA
GGTCCTGGCTGGCCCTCGGTGCGCCCGCCCCTGTGTTGGTCCCACAATCCCTGGCAATGAGAGGCCAGGGTTTATTGGACAGAGTCAGTTGTGGGGTTCAGAGGGTCAGCAATCAATCAA
CTGAGAATCTTGAAGTCACAGTTGTCCCCTGGTCTGTCTAGCCTGCCCTCCTCTGCCCCCCTCCCTCCGTCATTCAAACAAGTGGCTCTCTCAAGGAGTTTCTGGAAGCTGCTGTGAGTC
GGGTAGTGGGATCAGGTGGTGGCTGGGTGCTGGAGTCAGGAGTCTCAGAGGCCAGGAGGTGGGGGGATAGAGTTGGCTGACCCTTCATGGGGTGTGGGCCAGGAAAGTGGCAAAGAATGA
TGTCCTGGGCTGGGGACTGCCCCCTCCCCTGGCCTGGCTCCTGACGCCCGTGCTGCCGGTGAAACGCTGTTGACATGTCCTGAATTATTAAGCGTGGGGAGGGCTCCGGAGCACATGCTG
AGCGGAGCGGCTGGGGCTGCGCGGCGTGGCGGAGCAGcgctcgctccctcgctcactcgctcgctcgcAGGGACACACGCAGGGGCTGACAGCTGTGCTGGTGCTGATAAGGGAAGCCAC
ATAGGGTGAGTGTATAGAGACAGGGGAAGAGAAAGGAGAGAACTAGGATTTACCTGGATCTCTTGTTCCTGAGTGGGTTACAAGGGCCACCTCAGGGTGAGATGGGGGAGGGAGGAATGT
CCTATCCCGGCCTGGGCTGAACTTACTGGACTGTGTCCTAAACCGGCTCGACCCGATGGCGCCCCAGAGATCCTACTAGCTCCCTGGCTGGGCTGCTGGTGTTAGAGAAATGACTTATAT
GTCTTGCCCTACCACCCTGCACAGCCCGGCCAGGCCGCCAAAAAGGCCGTCAGGTAGTGATCGGCTGCGCCCGCTCTACCCCCTGGGCAGCGGCCGGGAAGCGCGCGGGGAGGTCGCCCG
TCTGAGCTGCCGCCGCGCGGCAACACCAACGCGGCGCGCCGGCCCAACTCGGTGCAGCCCGGAGCGGAGCGCGAGAAGCCCGGGGCCGGCGAAGGCGCCGGGGAGAATTGGGAGCCGCGC
GCCGCGTTGGTGTTGCCGCGCGGCGGCAGCTCAGAGTCTCCAGGTTGGGGCGGGCCTGGGCCGCACGGCTCCTCCACCCAGGTGACGCTGAGCAGGCTCAGGGTGAAGCCCAGGGAGATG
GCCGAGCGCAAGAACCCTGCGCAGCCCAGAGCAGCTGCTGGAGGGGAATCGAGGCGCGGCTCCGGGGATTCGGCTCGGGCCGCTGGCTCTGCTCTGCGGGGAGGGAgcgggcccgcccgc
CGGGGGCGGGGCCCTTGCAGTGACACGTCGGACAGCTGCGGCCGCGGCTGAGGCTCCAGTGCCGAGCGCAAGAACCCTGCGCAGCCCAGAGCAGCTGCTGGAGGGGAATCGAGGCGCGGC
CTCCAGCAGCTGCTCTGGGCTGCGCAGGGTTCTTGCGCTCGGCACTGGAGCCTCAGCCGCGGCCGCAGCTGTCCGACGTGTCACTGCAAGGGCCCCGCCCCCGGGGTGGGGTCTCGGGCT
GGGTGGGGTCTCGGGCTCTCGCTACCGGAGAGGGAGGAGAAGGGGGAGGTTAAAGGGGAAGGACCCCCGGAAGTGCCCCCTCCTCAGTGCGGGAGAGGGAGACGCCGGGGGCGGAGTCCC
GGGACGCACCAACCACGCCGCGGGAGGCAGGGGACTCCGCCCCCGGCGTCTCCCTCTCCCGCACTGAGGAGGGGGCACTTCCGGGGGTCCTTCCCCTTTAACCTCCCCCTTCTCCTCCCT
TTTGGTGCTGATGGACAGCTCCGGCCTCTGCTCCTGACGTCACTCAGGGCGCACCATCCAGGCAGGGGCGGGCTGCTTCTGACGTCACATGGGACGCACCAACCACGCCGCGGGAGGCAG
AGCCGGTGTTGGACGTGGAGCGGCGCCGCCACCGCGCCGACACCATTCTCTCCGGCCCAGCAGCCCCCTTCCTCGCACGACGGACTTTCCCTGGACCCCAGTCAGTTGGAGCCTCTGGCG
CCGCCGCCGCAGAGCTGCAGCTCGGGGCCGAGGGTAAGGAGGCGAGCCGGGAGCGGGAGGCCCGGGAGAGCTCCGCGGgtccccgcgcccagtccccagccgcgccccgaccccgccgcc
TGGAGCCAGTCTGGGCTCTTGTCCTCCAGCTGTGTCATCAGAGAATATTTTTGGGATTGGCAGCTGCAGGCGCCTCTGCCACTCAGGCCCAAGCCTGGCGGGCGGCTGGGGACCTGGCGG
GGGCCCCTTTCAATAAGCAGCTGCTGGCCGGCCAGCCCTtgggggcagggctggaaccggggctagaaccggggctagggccggggGCAGGTGGTCCTGCCTGCTCTATACTTAGACCAG
GGGAGAAGGTGTTGTATGTTTGCATGTGTGAGTCAGGTCGCTTGAGGCGAAATCCTTCCCAGCCCCTCCCCCACATCCCTGGCGGGAGTGGGAGATAAGGCTCATGGCCACAGACATCTG
GGAGATAAGGCTCATGGCCACAGACATCTGCGTCAGAGATAGGAGGTCTCAATGCCACGGGCAGGGGCAACTCGGACTGTGGGGCGTGGAAAGGACTGGGGAAGACTGGATGAGAAGGGT
AGAAGGGGCACGGGGCAGGGTGTGAGTTCCCCACTAGCAGGGCCAGGTGAGCTATGGTGCTGCACCTACTGCTCTTCTTGCTGCTGACCCCACAGGGTGGGCACAGCTGCCAGGGGCTGG
CACAGGGTGGGCACAGCTGCCAGGGGCTGGAGCTGGCCCGGGAACTTGTTCTGGCCAAGGTGAGGGCCCTGTTCTTGGATGCCTTGGGGCCCCCCGCGGTGACCAGGGAAGGTGGGGACC
CTAACAAAGCTCCATTTCTCTAAACTTTGCTTCCCCGCCCAGTTTGCAAACGAGTCAGGGTTTCCTCACCGGCGCGGTAGGCTCGCCGAAAGCCAAGCGGGAGCCCCAGGCTGCGCAGGG
CGGGGGAATAATGGGTGCCCAGCTCCGGGCCAGGAAGCCCAGGGAACCACTGCAGCCACCACCGCGGTCAGGAGACAGCCCCCGCACCGCCCCTTTTCGATTCGTTTGCATGATCTACGG
ACGGGGAGGTTCGGTATGTCTGACCAGGACTTATGTTCCTCGAAAGGGCGGCCAGGAGGATGCTCTTCCTCTCTTTTCTTTCTCGCCTTTTTCTCCGCATGACGCCTCGGTTTGCGCGGA
CGCCCTGGGCTTTTGGCACTACCGCCCACCTGAGGCTCTTCCGCTTCCTCTTTCCCCCCCCAGGCTCCGCCCCCCAGCGTCCCGTGGCCATGACGACCGCTCAGAGGGACTCCCTGTTGT
GTTCCCAAGACTGGAGGGGCCTGTGTCTGCGGAGGGGGTGGCTTCCTGGGCTCTGGAGGGGAGGGGAGGCTAAAAGCAGGGTTGGGGAGCGAATCTGGGGGATTGTGGGAATATCGGGCC
GAATCTGGGGGATTGTGGGAATATCGGGCCGCGCCCCAGCCCCCAGCGATGCGTGGGGCGCCTGGAGAAGGGGCGCACGGGCAGGTGGGGTGCTgcggggcccgcgcgtgggggccgcgc
cggcggcggcggcggcggcggAGGTGCGGAGCGGAGCGCGAGGAGGTGGAGCCGCGGGCTGCGGGCTCCGGCGCCTGCGTCCGCCCGGCCAGCCCGGCTCTGCGCTGCGAGAGGCCGGAC
AGCCCGGCTCTGCGCTGCGAGAGGCCGGACGGCAGTCGCGGCTGCGCTCGGGAGAGAGCGCGGGGGACATGGGGCGCGGCGGCCCGCCTGGGCCTCGCAGGCTCCGGAGCCCCGAGGTAC
GGGTATACCCCGCGAATGAAGGTAAGAGCGGGACGGCCTTTCTGTGGTCGGGGACAGCGAGGGGCCATCGCGGGTGAGGGGTCCTCAGGAGCGCAGGGCCAGGTGGTGCGGGGGGAGCCC
TTATTCCACTGGGATAGAAGCGGCAGGAGCAGCGTTGGCACCGGCGAACCATGGCTGGGATTTTCTATTTCGCCCTATTTTCGTGTCTCTTCGGGATTTGCGACGCTGTCACAGGTTCCA
CTCCGGCAGGCGGGGGCGGGGACCGGCCGTGCTCGCCCCCTAGAGCCCCGGGAGACCGCGCGCCCCGTGGAGCCCGGAGGGGGCGGAACCCTGGGGCGGGCCCTGCTCGGTGAAGGCGGG
GGGAGAAAAGGTTTCCAACCTCTTCTCTGGCTCCCCTCGGTCAATTCCGAGCTTTTCCAAAGTCCCTCCGCCGTCCAGGGGCTCGACCTTCGAGGTAACGTGGGGGATCCCGCTGGCTCC
ACCCTCCCGCTTTATTTAGGATCCGCTTTTCCGAGAGCAGCCACTCAGGCAACCCCCGGAAGGTTTGTTAGGAGTTTCTCCTTGAAACGCTTTCCGATTCCATCTTTTGAAATCCAGCAG
ACGGGAGAAAACACGATCTGCTGCGGAGCCCAGTGACCTGAAACTGTAGCAGTGACTCGAGACCTGTCCTCTCCTCGACGTCGCCCTATAACCCTCCCGCTTTATTTAGGATCCGCTTTT
TCTTGTATCTAGAAACCGAAATGCCCAGAGTCTCGCACAAGCTGTTCGTCTGGGCCACCAACTCACACAGCCGCCGCCCAGCGCCTCGGCACGCGTGCTCATCTTGTGTAAAAGTAAAAG
CGAGTACATATTTTTTCCCTTTTTACTTGTGTGCAATCAGTAGCTACAATGACTGAAATCCACTTCTTTGGACTGTGACATTTAAGCAAATCTTGTATCTAGAAACCGAAATGCCCAGAG
GAAGGGAGTGGGTGGCGGGGGCGATGAGCATCTCTGCTGGGGCGCCCTAACCTGGAAAACCATTGAAAACGGCTCAGGCTTGCAAGACTTCCTGCCTCCCCGGGATTCCCAGAATCTTCA
AGTGGACGGAAAGGCGATTCCTAAACAAGTTATAGAAACTTCTAGATGCTATTTGAGATACATAGAATTCTAATTTATTTAATTATTCTAAAAATTCCAATCACAATGGCGCGGCGTTAG
TTGCGGAGAAGTTGCTTCTGCCGCTCAGAAGCCGGTTCACCTCCTTCTCCACCGCGGCATTTCCAAAACAACAGGGACAAGTCTCCCCGGCTCGCCGCAGGCCTGACCGCCCAGCTCCGC
CAGGATTTGCAGAGAGCAGCGCGCTCCATTTGCAGAAAGGAAATCGAGTAGGTCCTCGCCCCCGACTGGTGCTTCTTGGGGTGTGGGGTGCCCAGGGAATGGGCTTCCTGGAAGCACCAA
CGGCTCGCCGTGGCTCTCTGAGCCCCCTTTTCAGGGACCCCAGTCGCTGGAACATTTGCCCAGACTCGTACCAAACTTTTCCGCCCTGGGCTCGGGATCCTGGACTCCGGGGCCTCCCCG
TCGGGGCCAGCAGAGGCCTCGGCACCACCAGAGATGGGAAGAGAAAGTGGTCGCTGTTGCCCAATCAGCGCGTGTCTCCGCCACCCGGGACGGTCTACCCGTCGGCCAATCGCAGCTCAG
GTTTTCCCAGTGTCATTGCTTAAAGAGAGGCAGAGCGGAAAGAAAGAAGTAGGAGAAAGCGGTAAGCATCTTTGTTCTCAATGCGGAAAACCCAGAAGGGACTTTCCTTCCCACCCACCT
CCCAGAAGGGACTTTCCTTCCCACCCACCTGAAAATGTTCCCCAGTTGCCAAATCAGAAGGGCAGGGGCAGCGACGCGGAAGATGACTCAGGGCCCACTTTGAACCTCCTGGGTACTTGA
TTTACTGGGAACTAGTCTTGCAGGAAGGTGAGAGTACGTGGCTGGCTGTGGGGAGCTGGCGTGGGAGGAAATCCGACTTCACCTTGGGCTCAGAGTTGCAAGGAAGGTCACTGTGGGATC
CAGAGTTGCAAGGAAGGTCACTGTGGGATCAGCCTGAGCCCAAAAGGATGGGCTAATGGGAGCGGCCGCAGGTGCACGCGCGCTCGGCCGCTCCCATTAGTGTTACGTCTGCCGGGGGAA
GAGAGGCGCAGTTCGGAGATCGGCACTCCTCCGTCCAGTTACAGGCGGTCCTGCCCCCGTGGCCGCCCGGGGCCGCCCAAGCCCTCCGGGACGGAGAGAAAGGGGGACGCGTTGCGCAAG
GGCCGCCCGGGGCCGCCCAAGCCCTCCGGGACGGAGAGAAAGGGGGACGCGTTGCGCAAGGTGGAGGCAGACACCTGGGCGGGCGCTAGGACCCGGGCGGCGCACCTGTTGGCTgggccc
CACACCATGGCCGAGCTGCTGCGGAGCCTGCAGGATTCCCAGCTCGTCGCCCGCTTCCAGCGCCGCTGCGGGCTCTTCCCCGCTCCGGATGAAGGCCCCCGGGAGAACGGCGCGGACCCC
GAAGGCCCCCGGGAGAACGGCGCGGACCCCACGGAGCGCGCGGCGCGGGTCCCCGGGGTCGAGCATCTCCCCGCAGCCAACGGCAAGGGCGGCGAGGCTCCGGCCAACGGGCTGCGCAGA
GCGATATTCAAGACAACACGCACAAGAAGAGGCGGGTCCTACGCGCTTCGCTAGGGAAGCCCGGGTCAGCTCGCTGCGCAGGCGCAGTGAGTTCGACACACCATGCCGACTGTCAGCGTG
ATATCTTTCTTACAGGCTTTTAAGCTATTAGTCTCATAAAGATACATTTAATCAGCGAGGTAATGGCATGATGAGTGTTTTTAGGTTAAAAAGAGAACAGGAACTGTTGCCAGCAGAATG
CTCCCGCCGCCAGGATTTGCACACCTTTCTCTGCAGGAAGCCTTGAACCCTCTCCACTCGCATTTCCACCACCTCCAGGCAAGATCTCCCACGTGGAGGCCCCACCCCCTCCCTGACGCG
CTTACAATGCCTCCCTTATAGGGCTGCCGTAAAGTTCAAACAAAGCACAGGTATATCACTTATACGAGTAGAGGAGAGATTAAAGAATGAAGTAAAAACTGAGGTCTGTTAACAGCCCCT
TGCCAGTTGACCCCTCTCCCCGTCCCTCGTGTCCCACGCGGCGCACTCTCGCCAACGCCCGGCGCGCCAGCCAATGCGCCCGGGCCGCTGTAGCTGCTCCGGGGCCAGGGCGCTGGGCCA
GCTCTGGCGCCCGGCGCTTGTGATTGGCTGCCCCCAGCCTCAGCCCAGCGCGCCCTCCCACCCAGGGCGCAGTTGGGTCCCCGCTCGCTGCCTAGCCTCTGCCTTTTCCTCTCCGCCCAG
TTTGCACCGCTCAACATCCAGCTGGCGCGGCGGCTGCAGACGGTGGCCGTGCTGCAGTGGGTCCTGAAATACCTGCTGCTCGGTAAGGAccccgccccccgggccgcggggcTTGGGCTC
CATATCCTCCCTCGGGACGGTCCGGATTCCAGGACCTGCATAGAACCTTCCAACCCTCGTTCCCCTGTCGGCCAGAGCAGGCAGGTCAAAGAGGGCATTTGGAGCTAACGTGGACTCTGG
ccgccagcgccgcgctccccggcccgAATTCGATAGGCCCAGCCCCGCACGCGCCACCGCTCGCGGGCCAATGGGTGGCAGCCTCTCTGCATAGGCAACGAGTGCCGGCCGGGGGTGAGC
TCGCGGGCCAATGGGTGGCAGCCTCTCTGCATAGGCAACGAGTGCCGGCCGGGGGTGAGCGTCCCAGGCGGTTCCGCTCAACAGACGCTGCTGTGGCTGCGCCGGGCTGCGACACTGCAG
GGCGTTGGACGGGGTCGCATACGTTCGTCCCCTCGCATTGCGGCCCCGACAGCTGCGCCAGGATccccgggcggcggcgcggggcgTGAACGCTCTGGGGCTCAGCCAGGCCTGCGCGGG
CGCTCTGGGGCTCAGCCAGGCCTGCGCGGGCCCGAGGCCGGAGGAACCCGGACTCCGGCGTAGCGGTGAGTGCGGCGCCGGTTGTGGGAGCGGCGGGAGCCGGTTGGCGGCGCGGCCTCC
gaaaccgaagccccagttccttgactgtaaatcccgcacttgcttccaactgTCTTTCATCCAGATTATGGGATTCAGCTGCCTCTGAAAACCTGTAGCCCAATAATGGTTATTCCCCAG
ACCTGTAGCCCAATAATGGTTATTCCCCAGGAGCCGCGCGAAGCATGAGCTAATTTTCAGTGAGCGCGGACTTTGGGGTAACGGTTCCAGCACAGCACATCCCTTTCTCCTCTTTTCACT
TTCCCAGTCTTTTTCACTTTTCACAGCTGCAAAGTTCAGGGAGTTGAACTGCAGTGCTTTCAGTTCACTGCTCACTCTGCCACGATCAATCTCTGTTGTAAATTTTCCTCCCAGAGCACG
CTCTGTTGTAAATTTTCCTCCCAGAGCACGTGACGATGCACTTCTTGACTATATATCCCAACTGCAGCAGCGGAGTTGTCAGAGCGCAGAGCCGGACAGAGCAGAAGAACCCTCTTGGAC
GCTGTGGAGCTCCTCTGCCATATAAACAAAAAGAGGTAAGGCTGCTTTTCTCTTTGATTTATTGGAAAGTTCCAAATTGCATGCTCTTCTTTTAATTCCTAGCTGAGAAGAAAAAGACTG
TGAACCCGGTGACGTCAGTGTGGCAGTGCGGAGTCAGGCGCAGCGGCTCCCTATAAGCAGAGGAGCTGTCCGTGTGCTGAAACGGCCCGAGAAGCTCGCCCGGAGAACGGGGAGGAATAT
TCTGTCTGACACACATTTCTTTCTTTGTAAGAGAAATCGTGCAGAGCAGTTTATTCCGTCTCAAAGATTTTGATAAAAGAAAAAGGAAAACTGCAATTTTTGCCACAAAAAGACAGGTGG
AAAATAATCCTTGTCTGTAAAACTTTCTTACAACGACGACAACAATTACAACAGTGACACCAAGAAACTATTATAACAAGTTGCTAGAACATAGATGAGATTGTCTTGCAATTAGCCATG
CGCAAGGCGGGGGAGGCGGCGGCCCAGCCACGATGGTGAGTGCGGGGGAACCGCCGGCCCGGGTAGGCGGTGGGGGCGCTCGCGCTCCGGGGAGGCACCTGGGGCGTccgggccgggcgc
CTCGCCCTCGCTTCTCCAGCGCTCCTTGCTCGCAAGGCGGGGGAGGCGGCGGCCCAGCCACGATGGTGAGTGCGGGGGAACCGCCGGCCCGGGTAGGCGGTGGGGGCGCTCGCGCTCCGG
CACACTTTCAGTGCCAGGGCATTGTGGGAAGCAGCCATGGTCTAAGCCGGGCGCCTCACCTGTCAGCCGCACCGGCTCCAGCGCTCGCCTCTCGCCCTCGCTTCTCCAGCGCTCCTTGCT
GGGGAGGAGGCAGCGGGGAGGAGCGTGCAGGGAGGAGGCAGCCGCGCTGGGAGGAGTCTGCACACTTTCAGTGCCAGGGCATTGTGGGAAGCAGCCATGGTCTAAGCCGGGCGCCTCACC
CGTCACGGCCGCGCTGCTCATCCCCAAGGAGGACGGCGTGATCACGGCCAGCGAGGACAGGTAGGGCCCGGGCGCAGCCGGGGCGGCCCGAACTCCGCGACGACGGGGTGTGGGGGCGGT
ATGGGCTGCCTGCCGAGGAGGCCGCAGCAGTCGCCGCGCGAACATGGCGGCCGAAATCCACTCCAGGCCGCAGAGCAGCCGCCCGGTGCTGCTGAGCAAGATCGAGGGGCACCAGGACGC
GGTGCTCAATTTATTCCTGGGTGAATGGCTTTACTTTTAAACCTTCCTTACTTTCCCCATTTCTCCGCAGGCGCCCCGTGGCATCCTCTCCCAGCCACAGACTTTCAGCTTGCGCGGCAT
tcacattttaacatttctgaaagtgtgtgcctttcaaacaatggcttcttCAAATGGATGAAATGTAGTATTGTAATTTCTGAAATCTCTGGTTTGGGGGACAATTCCTTGTCCCCTCCA
GTTTCCTTAACCTGAAAGCGAAACAGATTTTTGTTTGTTTTGCTGTAACGAGAGAGGAAGGAACAAGAGAGTGACAGGGTGAAGCAACTTCTCCCAGAAACTTTTGGGCGCAAACGCCCT
CAAGTCCGGATCATTGGAAAGTAACTCGAAGAGAGGAGAGAACTAGCGCAAGCGTAGCCTCAAGGCGGCCGCAATCACCCCGCCCCGGGGCTGTCTCCGCCCCTGCCCTCTCTCAGTCGC
TCTCGTGCAATGGCGTCCGGGCTGGTAAGATTGCTGCAGCAGGGACATCGCTGCCTCCTGGCTCCAGTCGCCCCCAAGCTGGTCCCTCCGGTTCGGGGAGTGAAGAAGGGATTCCGCGCC
GCCTTCCGCTTCCAGAAGGAGTTAGAGCGGCAGCGCCTTCTGCGGTGCCCGCCGCCGCCCGTGCGCCGGTAGGAGCCACCTCGGGAAGAGGTCTCAGGGTGGCGGTCGCAGACACTGGGT
CTGGAAGGAATTAGGCATTTAATGTGTCCACAAACTGAGCGGGGAAGGAAGGCTTCTATTACATAAGACAGCACTCCACCTTCAGGTATTATGGAAGATGCTGTTGAAGGTTTTAGTGTT
CTCTGGCAGCCGATTTAACCCGAGCGAGCAGGTCTTTGCTATTTTCATCATCTGTAGAAACGGGAGTTGCGAGGCGGATGAGTGACTGCAGGTAAAATGAAAGTACGGTACTCAGAAATT
CCCCGGGGTGGCGTCCAGTGATACCCGCAGCTGGGAGCACCGGGGCCGGCGTGGCTCCTGCCCGGCCATCCGAGCCGGCCCTGACCCTGAACCTGAGGTTTCCAGCTGCTCGCCGGCAAC
AGCAGAGAACTTTCTCAGCCTCCCGCGGGCCGCCTTGGCCGGGGCTGGGTGCTCGCCGGGCATCCCGGTCCCGCCCGCCGGGAGCCCCGAGCGGGACCCGGGCAGGGCAAGGCGGGGCCG
CGTCTCCCCGGCGCGTTCCGGGCGCAGCCCCACGACACGGACCCCTGGCGGGGCGGCATCCGAGAAGTCGCAGGCGGAGAGGGGGCGTCCTGGAGGCCGGGCGCGGGGACGCTGCGGCCC
CCGGGCTGGCGCCGCACCTCGGGGTCTGCGCGTCTCCCCGGCGCGTTCCGGGCGCAGCCCCACGACACGGACCCCTGGCGGGGCGGCATCCGAGAAGTCGCAGGCGGAGAGGGGGCGTCC
CCCATCCGGGAGACCCACGTGCAGCTGGGCCCGGGCTGGCGCCGCACCTCGGGGTCTGCGCGTCTCCCCGGCGCGTTCCGGGCGCAGCCCCACGACACGGACCCCTGGCGGGGCGGCATC
CCTGGTATTCCCCCCGCCACCTCACACACCCCCATCCGGGAGACCCACGTGCAGCTGGGCCCGGGCTGGCGCCGCACCTCGGGGTCTGCGCGTCTCCCCGGCGCGTTCCGGGCGCAGCCC
GGGCCTTCTACACACGCTGTCTTTGTCAGCCTCAGGCAGTTCCTCCATGGATGAGACACAGGGGCCTCTGGCCATGACTGTCCATCTTCTTGCCAACTCTGGGCACGGCTCCCTTCTGCA
GCCAGGAGCACGTGTTAGTCTGGTTAAGAGCTCTGCTCAGAAGTAGCCGCTGCAGCTGAAGGTTTTCAGGCGGGCTGAAGGCTGGGCCGCTTCTTCATTCATTTCAGAAACTTGAACAGT
TGTTCCTTTTCGGCCGGTCATTTCCTGTACTAAGTGTCTATAAGAGCCGCCCATTTGGGTGTTTCTCAGGATTATAGGTTTTTAGGTCACGCAGAAACCCTGGGGAACGCCTGAAAAGGC
TCAGATTGGTGGAGCAGGCTACTGTAAACCGTAAGTAGGAAATGAGAACCCGTTGTAAGTTGATAAAATGGATGTCTTTTCAACTAAACAGATTGCTATCAGCCTAACAGAGCCAACTCA
TGAAGGTTATATTTTTTATATCATCTGAAGTAATGTAAATGAAAAGATTTTGCTTTAAAGAAAACAAAGACCATTATAGATTTATTTTTGTTATTGATACTTTTCTGATGGGAAAATTGT
GAATTCACTTCTTTTCATTTAGTTTTAATTTGTCTCATGATGTAGTTCTCTCAGTAATCACAGAACCTTCAAGATGTGTAAGTATATAATAGACTGACATCCTTTCAAATTCAGGCATTT
TTGAAATTAAGATCAAGTATTTTCCCTTGTTTATTTTTTTTCTAGCTGTGTCATTCTGAATTGCCTGGAATTTCAAATTCTCACCCTTTCCCCCACCCACCCTGTTCTAAATTTTTTCTT
CCACGCATTGTAAGGGGTACAATAACATAAAGACCTTATCTACTGTGAGGTGCTTACAGTTTGGGAGGGAGCTTCCTTATGTAATTAATAGTTTAGTTGTATCAGATTTAAAAAATACTG
ATCGCGGAGGAGCGCGATAAAGGGAGCCGAGCCGGACGTGAGGGGGACCCCGCGGAGCCGCCGCGCCAGCGCAGCCCCCCAGCCGCATCGGAGTCGCCAGAGTCCGAgccgccgccgccg
CTCCCACTTCCTTCAGTTCCCTGTTCCCCTCCTCCCCTCCGGTGGCGCCCACCCTCTCCCGGGCTTCGCCCCGCCCACCAGGGGGGCAGCGCGCTCGCCCTCTTCTCGCGAGATCTGAGC
GCAGCTTAATCCTCCCGCCCTCAGCCACGCCCCCTTTCCGCTTCCCCGCCCCGCCGGCCCCTCCCACTTCCTTCAGTTCCCTGTTCCCCTCCTCCCCTCCGGTGGCGCCCACCCTCTCCC
AGGAGAGTAAACCAAGAAGAAATCCACAGATTTAGTTCTGTAGGTATCCAAATGTCAATGTTTTGCTTTCCATCTTTCCTTCAATCCTTTCTTTCAAAAATGATTAGCTCTACAGTGGTA
GTTTAACGACATTGATATTTTGAAATATTTTGTGACTCAAATTATAGCAATACGATGAGTTTTCGAGGGAAGGTTTTTAAACGGGAGCCCAGTGAATTTTGGAAGAAGAGACGAACTGTG
TAGCTGTGAACAATTCTCTTAAACGTCCAAAGTCATTTTGTGTTGCTTTATTGCAGGTGAAGAGGGAGGATATATGCACAAAAGCAGTATCTGAACAGCTGGTAGTTAGTTACTCACAGG
CTAACCAGAATTATAAAGTTTGGGTGGCTGTTTTGACAGCCGTGGAGCCCTGTTGTCAATTAACTGTTCAATTCAATCTTGATTTGGTTGCACGGGTGGTTTTACATCATATGGTTTATT
AAACCCGCCTCTTGCGAGTTGAGCGAGGAAGAGGGGGGGGAAGGCTCCGAGTTCCGCTTCCTGAACGGCGGGTGGATAGAGAAGGTTGGCGCGGGGAAGAccggcgggaggcgcgccccg
CGCGCGCCCGGGGGAGCGCAGAGTTTGGAAAGTCTTCGAGAAGCTTCAGAGGAGGGAAGGGGGTGGGAAGAGTGGGGGTGCAAGAGAGAAAAACCCGCCTCTTGCGAGTTGAGCGAGGAA
cAGCCTGCAGTTCCCCCGGGCGGCGTGGACAGCCCCGGCCGGCCAGCTGAGCCCGTGTGGGCGGCGCGGGCAGGAGCCGCCCCACACGCGTCCCGCGACGCCCGCTCCAGATGCGCCGCT
GACCCAGAAAATAGAAGTCTAAACGGCAAATGCATCCAGGGCTCCAACTCTCCCAGCAACCTCCAAATGAGGCTGACGGCCTTGGACAGGCGACGGCCTTGGACAggccccgcccggagc
CCAGCTTGGTGATTGCTTCTGGTCCTGTAATCATCTGTGTAGCAAAGTGGGTAAAATCATTCAATTTCTTCCCTGCTGGACCTGGAAGGAGAGGGGCTGTGTGTTCATCCCCACCCATTA
GCTATGCCCTCTTTTCTCCGAATGTCGATTTAAGGAAGCAAGCACCTGTCTTCCGCCACTGCATCTTCCTAGCAAACTTTAAAGGCCATTTTATCTGATAGGAAGGACATCGAGAATGCT
ACAGAACTGCCCTGAGATCAACCGTGAGAGAGGGCTCTGACAGACACAAGTCACCTTCTGGTTATTGCACTTAGCTCTCCCTGGGGACTTAAATTTTGGTATGTATCTCATTTTTCAGAT
TCTCTAAGCATGCTAATCGAATCCAGCACTGAATAGATCAAGCAATCTGGTGATAAAATGGAATGGATTTTAGTTAGGGATACTTAATGCTGAAGTTTGCATGCCTTATTAGGTGGAGCA
CCTCGAGTACTACGAGAACGAGAAGAAGTGGCGGCACAAGTCGAGCGCCCCCAAACGCTCGATCCCCCTTGAGAGCTGCTTCAACATCAACAAGCGGGCTGACTCCAAGAACAAGCACCT
GCGCAAGGTGGGCTACCTGCGCAAACCCAAGAGCATGCACAAACGCTTCTTCGTACTGCGCGCGGCCAGCGAGGCTGGGGGCCCGGCGCGCCTCGAGTACTACGAGAACGAGAAGAAGTG
CTCCTTCAGCTGCCCCTCCCCGGCGCGGGGGGCGGCGTGGATTTCAGAGTCGGGGTTTCTGCTGCCTCCAGCCCTGTTTGCATGTGCCGGGCCGCGGCGAGGAGCCTCCGCCCCCCACCC
GAGGAGACTTGGCTCTCGGAGGATCGGGGCTGCCCTCACCCCGGACGCACTGCCTCCCCGCCGGGCGTGAAGCGCCCGAAAACTCCGGTCGGGCTCTCTCCTGGGCTCAGCAGCTGCGTC
GGCCCGCAGGAATCCCCGCGGCGGGCGCAGGCGGGGGTGTTTGGGTGGCTACCCGAAAGCACGAGGGGAGTCTGGGAAAACGGGAGGGGGCGAGCTCGGGAAGACGCAGGAGTGAGGGTG
CGAGCTCGGGAAGACGCAGGAGTGAGGGTGGGGGGCCACGGGGGGGCACTGCGGCTACAGAGCCCCGAGTGGGAGGCCGGGGGGAGGCGGGGGCGCCGGAGCTGGGCTGCCTCTTACCTA
TTCTAGTCAAGGCTGTTTCCCCCAGGAAATTTAAAAGCTAGATTTCGGCTTCAGGGCGATAGGCCATGGTGAGGGGATCTGTATTTTTTAAGGTTTTTCTAAAGGACTTCTGGGCCAGCC
AGGTTTTTCTAAAGGACTTCTGGGCCAGCCTTCCACCTTGGGATCCCCAGATTTGCTGCCGTGAGGTACCTGGAAGGAACAGAGGGACGCCCAAGGGCAGTGACTGGGGGCAGTTATGGT
GGAAGGACGAAGCTTCCCGGCAGAGAACCTGGGCAGAGGCGTCCGTTGGGTAGGCGGCCGCGACCCGCTCGCTGCTTCTCCCCTAGTCTTCGGGTCCCTTGAACGCAGGTCGCTTGTTTG
CCTTACGCGTAGTCAGCGGCCAGTGGCTATTTATGGCAGTAAGGAATATTATCCACATTTCACATGGAGCTTAGAGGACAGGGCGAGGGTCCACACTCTCCTTACTGCGCTCTGCCGCGG
GGCCCTCCCCTCCCGCACCCGGCCCCAGGAACCCGGGGCGCCCCGGATCGGGAACGTGCGTGATGACGCACGTGCGCGCGAAGACGTGGGGACGCAGGCGGGTCGTAGAGAGCGTGAGTT
TCCGCGTCTGTTTGGTCCGGCTGCTGTCGTTGGTTGTGAGCGGCATCTCTCGCCGTTTCCCCGGGCTGCGGGAGCTGGCGGCCGGGCTGGGGCTGCTGGGCGGAGGTCGGCGCCTCCCGG
GTGATGCTCCCAAGGTCCGGGGGCCCAGGCGGGGAAGTGGGGTGCGGTCGGAGGTGGGGCGTTTGGGGGTGTGCGGTGGGGAGGTGGCTGCGCGGTGGGGAGGTGGCTGCGCAGGGTGGA
CCTGCGCAGCCACCTCCCCACCGCGCAGCCACCTCCCCACCGCACACCCCCAAACGCCCCACCTCCGACCGCACCCCACTTCCCCGCCTGGGCCCCCGGACCTTGGGAGCATCACCTCCT
TAACCCCTTACCCTGGATCCGCGCCCACCTGCCCCTCAGGCGCCCAGCCCTTTCTCGCCTCCTGGGCACGATGCCCGGGTAGAAGGGACACTGCCTGGTAAGTTGGGAGGGAGGGGGTAT
TCCGGGCGCTCATGGTGGGCGCGCGCTCAGAGCCTGGGCGAGTCCGGGGACCCTCAGGCTCTCAGGCCACCGCGTCTCCTGCGCAGCGCGGCTCTGGGAGCCCGGCTGGAAAGCTCGCCT
GGAGGGATGGAAGTGCGGGGGTGGGGGTCGCGCAGCCCCCACTCACCTTGCTGGCTGCGGGCGCCGCCGCcaggagcaccagcaggagcggcagcaggagcaccTGCGGCCTGGGGGCGG
CCCAGGCCGCAggtgctcctgctgccgctcctgctggtgctcctgGCGGCGGCGCCCGCAGCCAGCAAGGTGAGTGGGGGCTGCGCGACCCCCACCCCCGCACTTCCATCCCTCCTCCAC
CCTCTCCCGGAATTCTCATGGAAGACAAGGTCTGATCAACCGAGGGCTTAAGAAGTATCAAATTGGAACTCATGGAATCACTGGCGGAGCTGATTTACATATGAGAATTCCTAAGCCTCA
CAGCATAGAAATTTTCATGCCAGATGGTCCTGAAAAAGTTGTTTTAATTGGCTACCAAAGGTTTACCTTGCAAACACCAAGTTCTTAAAGATTACAAAATCTAATAAAGCCGAAGTGTGA
CGCGTCACATGACCACGAACACTCTTCCGCTACGGCTCCCAGAAGGGGCCAGCCCGCGCCTTTCGCGCTTCTGCCCTGGCCCTCTGCGGGCCGCTCCGCCGGTGCTGTCCCTGGGCGCCT
CCGTGCTCTCAGCCAACCACCTCTGAGAGCGCCCACTCGAGCGCCCCGGGAGCCAGAGGGCGGGGGTCCTCGCCGGGACCCTCCTGTGGGCCCAGGGGTGAGTGTTGACGTCTTCCCGAC
ctggtgtttgggaaccactgGGCTTAGAAAGTAGAAATATGAAATCATCTGTGATTCTAAGAGAGATTTTGCCTCGTTTGTTATGTAACAGAATCACGTACTGGTTGCCTACTGGATTCT
AAGGTACAAAACTTCTGGAATTAACATATCAACACCAAATGAGACGTTTATTTATTGCCAAAAGATATTATCAGAAATGCCACAGTCTAACGAGGGAGAAAAAAAATCAGATTTTGATTG
CATTTCAGCATCCACCTTTATTTTCTAAGTCACTAGTTTTTTACAAACTCAGATATTCTCGTAAGAAAAGATGTTGCTATAGAATGGAATATAGTAGTGAGACCTATGAGATGTACTACT
AGAAAGTTCGTAAGACTGAAATGCAATGAATGGAATGCAGAGAAAGCACATTTCAAGGAGATACTGAGGTTCTAGCCACTTGGTTCTCGTTTATTATTATAAAACTTCAATTTATAATGG
AGTATTAGATTCATTTAAACTTACGTATTTTTCATCTGCCACATTTTTCTAAATACAAATCAGAAACAATGACAGAGCTAGTCTTTTATATTGCCTTAACTAATGAATAGTTGTAGGACC
GGTCTCTTGATGTCAGGTTGTGCATCTTTGTGACTGTTACTATTTGGAGAATTTCCAGTAATGAATCCCTAATAGTGGTTTCATCTAGTTTCTCAATTAGCCCCTGTTTTTCTTCCCCAG
GAAGCACAGAAGCAGATAGTGCCAAATAGCAAGCAGTAGTTGTTACACATTTGTGAGTAAAAATGGTCCCTTTTGGCTTACTTTCTTAGTCTTTAAATCGTCTGCATGCCAAATCCTTAA
AGATCTATGTCCCCAGAGATTTTTTGATAAAGAATAAAAGATGTGAGTTAGCAGTCATAGTCAAACCAGTTGCTGGGGCTGAGCGTCCTGAGCAACCTCTAAGAGCTCTCCTAGGCATCT
TTGAGTGGTGGTTCCCAGGAATTATAGGAGCAGGTCTGATGGTGAGTGATATTTATTTGACTTGATGTGAAGAAGGGCCTGCCTATTTCACCAAAATCCTAAAAGCTGTCTTCCAGTCTT
CATCCTGCAATGGATTCAGCCTGCTGGTTCTACTGCTGTTAGGAGTAGTTCTCAATGCGATACCTCTAATTGTCAGCTTAGTTGAGGAAGACCAATTTTCTCAAAACCCCATCTCTTGCT
ATATGGAATTATTTTCTCATTTCCCATCATAGTCATCATAATAATGTCCTACCCTATTGGACTCTGAACTATTTTCCACTATTCATTTTTTATTAGCGTTAAATTTTAACCAGAAGATTG
ACTTTTTAGAAGCCATACTAATAAAGGAGTATATTAAAGGAGCTTATCGTAAGCCTATCTTCTTACATAAATTTATCTCATAGATTTTTTTTTCTGCTTTCCTTCCTTCACCTCATCATA
GAaggtaacccatgtgaaacgctttgcatatataagcgctcaataaatactgtctattattAATATTATTATCACCATTGTGTCTACCCTACTTGGCTCCAGACCCGGCCCATGCCTCAG
tataagcgctcaataaatactgtctattattAATATTATTATCACCATTGTGTCTACCCTACTTGGCTCCAGACCCGGCCCATGCCTCAGCGAGGCCGCAGTGACTCCTCCTGGCCAGCA
ACTTGGCTCCAGACCCGGCCCATGCCTCAGCGAGGCCGCAGTGACTCCTCCTGGCCAGCAGAGGGCGCCAGCGGACACTTGGCTACCGGCCGCCCAGGGCGGGCCTCCTCTTGCCGTCCC
CGAGGCCGCAGTGACTCCTCCTGGCCAGCAGAGGGCGCCAGCGGACACTTGGCTACCGGCCGCCCAGGGCGGGCCTCCTCTTGCCGTCCCCTTCCTCGTCTTTTCCCCTCAGGAGAAGTC
TTAAAACTCTTTCCATTTGTACAATGACAGATTTCAGATTGGAGTTAATCTGAGCATGGAAGACTATGCCCTGACGTTTGGAATTAATCCCTTCATTGCCTTGATGATTCAACCCATCGT
CAATAGAAACCTGGGCTTCCTCAGCAGACCAAAGCCTTGAGAAGAACACAATTCGCTGTTTTGTATTTGAATGCGCATGTGTGTGTCCTTTTAAAACTCTTTCCATTTGTACAATGACAG
AAATTTGGTTTAATTTTAGAATTGTTTAACTAGTTTTAAATTCTTAGCGTACTATATCCCATCCCACGGAATGTTAAAATACATTGCACCATCCCATTTGTCTATTTCTTCAGTCTATCT
cggccTGATACATCTGATTTTAAAAGTGACTTGCTAAGCCATATTTATCTCAAATAATGTTGAATGTTTTCTAGTTGCAGAGTATTTTGAAAATTTGGTTTAATTTTAGAATTGTTTAAC
GGGGGCGGGTTCCTGGCTCTGCGGGCCTGGGCTACACTCTGAGCCGCGTGAGGAGCTCTCCCCCTACGCCGCAGCCCGCGTGCTGGGATTCACCCAAGTGGGTTTGTCTGGAATTCCCAT
TTGGTGAACAGACACTCCCTTCTGTAGGTAAGAATATCTCGGGGGGCGAATTAATTGAAGAAGCACCGTCATCCCTCGGTCTTAGCAGTGTCGCCTCTCTCTTCCCGGGTTTGGAGAGCT
TGACTGTTTCTGCCCAGAAAACCGGCCCTGGGCCAGGAAAATCTGGGCTTCCACACTGGGATGAAAGGTCTGGACGCCCGGATTCGCATATGCAAAGCGTGGGGGCGTGGCCCCGGGCTC
tggattcataagaaaggacatatttgtaaataaagCAAACGATCGCTGTTGGATTCAGGCCCTCTTGCTTCATTATGCTGAATGTCAGTGTATTACTTAAGTTGTTCCTTTCAGCAGAGT
CACAAAAATGATTAAGTTAAAACTGGATGAAAGTCTTTTCTGGGTCACAGGGCTGAGCTGCTTTTGCTCTTTGCAAATACAAAGAATTTAACAGGATTCTCCCCTTCTCAACTTCCTGTC
CCCCACCCTGACCTTCGCACCTTCCCAATATGAGGAAAAAGCAGGAAGTTTTCCTTGCGGGTTTTTTTTATGATGACATGATGGGGCCAGTTGATCAATGGGGAAAACCCCATGTGGCAA
GCTAAAAACCATGTGCTGTACCAAGAGTTTGCTCCTGGCTGCTTTGATGTCAGTGCTGCTACTCCACCTCTGCGGCGAATCAGAAGGTAAGTGTCGCTCTTTCCGCTAGCACAGAAGAAA
GACTATTTTCATTTTCCTTTTAGCCTTGAGCTCAACTGGGGGTCCCTAAGGGATGGAAAACTGTTAGGAAGTATACAAGAGGTAGTGATGGAAGTTGTCTGCCCATGGTGGAGTGGAGGA
gattgtatgagtatgtgtgcatacaccgtttaaagcaatgtagggcacagagtcagGAAATGCAAAATATTAAGTTGAGGTCATTTTTCTTTTGGGAGGACAAGGACAGGGCACGGGCTG
TTTGGGAGGACAAGGACAGGGCACGGGCTGGGGCCCTAGAGTAGTAATTAGCGATGGGCTTTTCCTCCCAGCCTTCCTTTTGGGAAACGCAGTGTGCTAAAAAAGTGCATGCAGCCCAGG
CTGTGGCCTAGGCCGTCGGTTCCCGGCCATGCCTAGCTCCTCTGAGGTCGCCCTTAGTGAGGACACGAGGTGCCCTCACCTCTTTCACTCTAGACACCTCCAGAACACTCGCCCCCCGCG
CGCGGAGCCAGACCTCCCAGCTCTGCGCCCCAGGACCGCGCGGTGCAACCTGCGCATGCGCACCCGCGTCCCGCTGCTGTTTAGCCGTTTCCAAGGCTACGAAGCCCATCGGCCGGGGAT
GGGCTCCCAGCGAGGAGACAGGGGTCACTGCACTTGTAAATAAGTCCGGCCCAGCCTCGCTGGAGCTACAGGGGACCCTGTCAACTGCCCCACAGGGCGCGATGCTGAGTGGGGCCTGTG
CCCTGCTCTCGGTACCAAGGTAAGACCCGCTTCTTTCTATGCCCAATACCATGTCGATCAAACTCCGTTCCGCGTTGTGAGTCGCTCACCAACTTGCCCCAGAGCGCTTCGGTTTGCACG
CAGGCAGAAAGGTGGGAGCGTTGGCCACGCGCTCCTGCAAGATCAGAGAGGACGGCGGGAGGGGACAGCGGGCGGTCGCAGCGCACAGAGCTTGCTGGCCAGGGAGGAGCTAGTCTCCGT
CGGAGTCACCTATGCTTCTGGGCACGAATGAGCGATAGAGCAGGATCCTCGAGCAACTGAGACTGGGGCCCGCCTGCAGGAGGCAGGAGCCAGGCAGAAAGGTGGGAGCGTTGGCCACGC
CAGGACGCACATCCCGCGGACACCGACCCCAGATGTAAAGCGGGACCCCAGCCCCTCGCCCCCCGGCGCGATCGACAGTCTCGCCAGCGTCTCCTCTGCCAAAACCCAGGGCTGGAAGAT
GCGGCCGTGCCCACAAGTTGCCGGCAGCTGAGCGCCGCGCCTCCTCCTGCTCGCAGCCCCCTACGCCCACCCGGCGGCGGTGGCCAGCGCCAGGACGCACATCCCGCGGACACCGACCCC
CCCAGACCCCAACCCAATGGGGGCTTCCTGCAGGGAAGGGCCGGCTGTTCTAGCCTCCCCATTCACCCCTCACTAGGATTTAGAGTCGGCCGCGCTGCACTcccgccccgcgcggcccct
ccgctgcccccaccacccccggctccaggcccttccccCCTCAGCCAGTCTGTCCCTTTTCCCAGACCCCAACCCAATGGGGGCTTCCTGCAGGGAAGGGCCGGCTGTTCTAGCCTCCCC
cagctgctgcccgcgctggccctgctgctgctgctgcTCGGAGCGGGGCCCCGAGGCAGCTCCCTGGCCAACCCGGTGCCCGCCGCGCCCCTGTCTGCGCCCGGGCCGTGCGCCGCGCAG
cccgcAGGCCCCGCCCGCCGTTGCCCGGGGAACCGCGGATCCCGCAGCTGCAGGAGGCGCCCGGCCCGGCGGAGCAGCCCTAgccgccaccgtcgctctcgcagctctcgtcgccactgc
ACTTCGACCCACTCCTGGGGGATGGGGTCCCGCATCGTCTTCCTGCAACCCCCATCCCAACTCCCTGCGGGGAAAGAGGCCCCACTCCCCGATGCTCCAGAGCCGGGGCCGCCAGGcgcc
CTCCCGGCTCTGGAAGCCCCTCAAAGCCCCGCTTCCCTCACTCGTGGACCTCTCCAGCCCCTTTCCTGCCCCAGCGTCGCCTGGCTCCCTGTACCAGGGCTGCTTCTGGACACACCCGTG
GGGGTCTGCGCGGGGCAGTTTTTTAAGCCGTGGGAAGTTGAGGCTGAGGGAGGATGATGACGAGGGGGGCATGCAGGGAGGCCTAAAGAAGCCGAGAAACTTGACTGAGAGGAATAGAGT
AACAGTTGTGGGAAGCGAGGGTCAGAGAAGGGAGAGGCCAGAGAGACTTTAGACCGCAGTAAGGGGTTTCCTGCCCAGGGGGACGGCGAGGGACGGTTGAGGGAGGGCGAGCCCGGAGAC
GGCTTGCGGGTGTTGGGGAGCTCGGCGGGGACCAAGGGGGGCCGGAAGTGGGCTTTGGAGCTTGGAGGGTGTCTGGGAAGAGAGAAAGTGGGGGGCCGGAAGTGCAGGTGGGGGGTGTGA
CCGGGGTAAGGCTTGCGGGTGTTGGGGAGCTCGGCGGGGACCAAGGGGGGCCGGAAGTGGGCTTTGGAGCTTGGAGGGTGTCTGGGAAGAGAGAAAGTGGGGGGCCGGAAGTGCAGGTGG
GAGGGACCGGGGCCTGGCGGGAGGTAGGGGTCGCTGGGTCCCTCCTCCGGCTTCCCGCAATGAGGAGGGCCCTTCACAGAACCGGGGTAAGGCTTGCGGGTGTTGGGGAGCTCGGCGGGG
GGGGTGGACGGGAGAGACGCTCGAGGGCGGCCGCGGCCGGAGGGACCGGGGCCTGGCGGGAGGTAGGGGTCGCTGGGTCCCTCCTCCGGCTTCCCGCAATGAGGAGGGCCCTTCACAGAA
ggccgcggAAGGACCGGGCCGGGGGTGGACGGGAGAGACGCTCGAGGGCGGCCGCGGCCGGAGGGACCGGGGCCTGGCGGGAGGTAGGGGTCGCTGGGTCCCTCCTCCGGCTTCCCGCAA
ACCGGAGCCCGAGGACAAAGTAGTTCCCCGAGGGTGTCAGAGCAGGCGGGGAGGGAGGCGGCACGGGCGGAGGCGCACGCCGGGCGCGGTGCTGCGGCTCAGCTGATAATTGAAGGAACC
CGAAGGGATCGGGCGGAGATCGGAGGCTGCTGAGAGAGTCGAGCCGGGAGGCGTGGGAGGGAGGGGCGATGTGATGGGCCGCCAGTAGGCAGCGGTGCCGGTCCCGCGGACGAGCCCGTA
CAGCCTCCGATCTCCGCCCGATCCCTTCGAGGGACCAGGAAGGGGACTGTGGAGATCTACTTGGTATCCCTCCGCCGGGGTCACCCCCTCCCCTCCGTGGTAGCAGGAACTAATTCCCCC
TCGGGTCACCCGGGACCTGGAGCTGGAAATTTCACGGATCAGGGTTCCCTAAGACCCTTGGAAGAGGGGACGATCGCCCCAAGTTAGAAATCCTTCTGCCAGCTCATAAGCGTGGTTCAA
GGACGCAGGCTGTGCTAGGCCAAGAGCAACCGTAGCCCGCCGGAAGCGCCCAGTCCCGGCTCCGCGCCGGGAGATTTTCCTCGTCACCTCGGCCTCCTCGGTCCGACGGCCCGCGTGTCC
GCCGGCTCCTCCTTGGGACACTTGGCTGAGTCGTTCTTTCCCTCCTTCTCACGCTGAGGTGAGGCCGCACGCAAGCCGGAGACGCCCGTTTTCCTCTTCGCGCGGAGGAAACTCTACGGG
ATTTCATGGACACAGTAAATCATCCAAAAGCCCACCTTCAATAACCAAAGTAGGCATAAAAATAGGCCGATGGTTACTTTGGAGATAATATAATCCTCGGTCTTATTGTTGTGGAGCAGA
TTTCATTTTATAGGAATAGTATCTATTGAAAGGGCAGGGTGCATGAATAACTCAGTGACAGGCGTAAACTCAGCCAGGATTAGAAACGTCTTCCCAATGGAGGCCCCGCTCAAGTTGAGA
GCCACCTGGACTGAGGCGTCGAGCTTTCAGCTCCACCAAACGCTCACCTGGCCTGGCAGCGAGCGGCGGAAGAGCCCGGGAGCCCCTCACAGAGCGCACCGAGCCGGGCGGAGAGCTGAG
AGGAATGAACGAGCATGAAGATTTGAAATTGCTCCGATTGGAAGGAAGCCCAGGTTAGGTTTGGGCACCTCCAAACGCACCCGTTTTAAAGCCACCTGGACTGAGGCGTCGAGCTTTCAG
TTTCATCCCTTCTCTCCCATCTCAGAGAAATGGAGGCTACTGCTAGTCTCACTTGCATCCTGGATTAGATTTCAGGACCTTTCCGCCAGTGATAAATGTGCAGCGCCTTAGCGGAACCTC
ctggcaatatagtgaaacccgtgtctctaaaagagagagaaTAAGGGACTTTGAGTCCTCTTTGGCCAAAAATATTTCAGTGAGGGTCTGTTTCATCCCTTCTCTCCCATCTCAGAGAAA
AGGAGTGATCCCTGTCCCAGCCCCTGGAAAGGGGCAGGAACGACAAACTCAAAGTCCAGGTGAGTTTCTGTCTTTGCTGCTTTATTCTTCGCTCTTGGTGACTGCAGCTCTTAGAGTTAA
TTCTCGGAAGCCCGGCCCCTTACTGCGTTTGTCAAAGCACAGACTTCCTGTTTTGCCTGCTAGCATCTCCCTGTAACTCTCCCAATCTTGAGGAGTGATCCCTGTCCCAGCCCCTGGAAA
ATTGCCGCTGGGGCTGTACCCTTATGCCTCCTCCTCCCATACCTCCCTCTCTGGGCTGATCCCAACTGGCAACACGCCCTCCCCCAAACCCCAACTGCCAAGACGTCCTGGGAGCCTCAC
aacatcaccacaatccagtttgagaacattttcatcaacctaaaatgtACAGAATGAGGACAAGTCATGGGAAAATAGATGTGGTTAGGGAAGCATTTGGACGCTGAGTTCCCAGTTCCT
GACTGAAGATTTGAAATGTCTGGTCTTCACTTGTCCTTCTCAGCCACCTCAGCAAGGGGTGGGGACAAATACAGAGTTTACTTCCTCCTCATGATGCCACCTTACCTCAAAACAACTTTG
CAAAGTTGTTTTGAGGTAAGGTGGCATCATGAGGAGGAAGTAAACTCTGTATTTGTCCCCACCCCTTGCTGAGGTGGCTGAGAAGGACAAGTGAAGACCAGACATTTCAAATCTTCAGTC
ATCTGCTTGAGTTGAATGACTTTTCCACCCTCTTTCCTTGGCAGGAACAAGTGACCCTGTCTTCCGTGGCCTCGTGGGGCTGGCTCTGCTCCTCCTCCCTTGACTGAGAGACGTCATGGA
ACCCACCTGAAGTTGAGATTGCTGTCTCCACTTGCCATCTGCCCCTGCTGGCCCTGCTGGGCCATGAGCTTGGCCTAGGATCACACCCGATTCGATTTTCACTGCCCCGTTCCTTCCTGC
GCAGGAAGGAACGGGGCAGTGAAAATCGAATCGGGTGTGATCCTAGGCCAAGCTCATGGCCCAGCAGGGCCAGCAGGGGCAGATGGCAAGTGGAGACAGCAATCTCAACTTCAGGTGGGT
TTATTTATTTGTAACTGAATTCTATTGTATACCTGTAGAGTGAAGCTGGGTAGACATTAAATAACAAGTATGAAAGGGAACCCTACCAGAGATGAAGGACAGACGGGAAAGGAGACGATG
CATCGTCTCCTTTCCCGTCTGTCCTTCATCTCTGGTAGGGTTCCCTTTCATACTTGTTATTTAATGTCTACCCAGCTTCACTCTACAGGTATACAATAGAATTCAGTTACAAATAAATAA
TTGCACAAGCAAGTGGACTCCCGGAAGCCAGCCCTGCTCGTCCTCTGGGCCCTCCTTTCCCTGGTCCTGCAGGTCTTGCTGCTTGTCAGGCCTCTCCTCCAACCGTCTGCCACATTTCAG
TGCACAAGCAAGTGGACTCCCGGAAGCCAGCCCTGCTCGTCCTCTGGGCCCTCCTTTCCCTGGTCCTGCAGGTCTTGCTGCTTGTCAGGCCTCTCCTCCAACCGTCTGCCACATTTCAGA
AAAAGCTGAGAACCCCTTGGAGTGAAAAAGGAGGAGAAACACGGTGTCTGTATCCCAGCAGGAAGTTAAATAAATACTTTCACTTTTCTTTTCCCCATTTGGGCAGAAATCTGTGAGGGT
AAAGCTGAGAACCCCTTGGAGTGAAAAAGGAGGAGAAACACGGTGTCTGTATCCCAGCAGGAAGTTAAATAAATACTTTCACTTTTCTTTTCCCCATTTGGGCAGAAATCTGTGAGGGTG
CTGACACCCAGGCAGGGCCTAGGGTGGGACGATGGCAGGTGGGGGCAGCGACCTGAGCACCAGGTGAGTCTTTATCTCTCTTCCTTTCACCTTTATCTCTGGCAGTATTGGAGCTTTCAT
TGACACCCAGGCAGGGCCTAGGGTGGGACGATGGCAGGTGGGGGCAGCGACCTGAGCACCAGGTGAGTCTTTATCTCTCTTCCTTTCACCTTTATCTCTGGCAGTATTGGAGCTTTCATG
GCCTGTAGTTCAGTTTCTGTCTAAAGCTTCAGTTTAGTCCTGCTTTGCAAGAACATAGGTAGGTAGTGTAATATAATGGAATAAAAGAGAATGTAATAAGGAAATCAGATTTTTACAACT
CCTGTAGTTCAGTTTCTGTCTAAAGCTTCAGTTTAGTCCTGCTTTGCAAGAACATAGGTAGGTAGTGTAATATAATGGAATAAAAGAGAATGTAATAAGGAAATCAGATTTTTACAACTG
CCCCAACTCCCATGTAAACTATGCCCCCTCTTAGAGGGCAGAGCAGCTAAGGACAATTTTGTTTCAAGGACATTTTTTTTGGCTGTGTATTGCACAAACAAGTGGACACCCGGGAGCTGG
CCCTGCTCGTCCCCTGGGCCCTCCTTCCCTGGTCCTGCAGGTCTTGCTGCTTGTCAGGCCTCTCCTCCAACCCTCTGCCACATTTCAGAAAAGCTGAGAATCCCTTGGAGTGAAAAAGGA
AGCCACACTGCACGCAGGCTGGGCCGACTGAGGGGCTCAGAGGCCAGGCTCTGAGGCCCACGCAGGGCCTAGGGTGGGAAGATGGCAGGTGGGGGCGGCGACCTGAGCACCAGGTGAGTC
ATATAATGAAATGAAAGACAAGTAATGAGGAAATCAGATTTTTTAAACAGGAGCAGGACAGCTGTTGGTGTGAGTTCAACTTGCCATAACACACGTGACTTTCTTGTTTTGGATTTACTG
CTCAGCTGACCGGGACACTCTAAACATAGCAGTTGTTGGTGGCTGGGATTAACTATTTCCTCATGATCTGTGAACCCTTTCACCCCTCAGCCTTCCTCTACCTTCAAATATGTCATGTCA
GGGATACCTCTGACCAGAAAAGAGAAGGAAATCCTAACTTTTCTCTAGTAGTGAGTTGAGAAATAACATTACTTAATCTTTTAAATTTTTTAATACAAAAGAAATACACTGTACATTATT
AAGTGGGATCCCGGCCTCTCGCAGAATTAAGCTTGAAGAGTTGAGGAAGTGGTCGTTGAAAGTGGGCGTGCGATTCCCGCAGTAAGAGCGCTCAGGCGGAGGAGAAAGGGCTGAGCCCCG
CTCAGGCGGAGGAGAAAGGGCTGAGCCCCGCCTTGGAAGCTGCGGCGGAGGAAGAGGAACTGCGGGGCTTGGCTTCTGCTTTTCTCTGCGGCCCCTCCCGCTCGGGCCTCGCGCCTACTT
GCAGTGCGCACGTCAAAGCCGGGCTCGGGCCGCAAGCGGGGCGAGGGGTTCGGGGAGCGGCGCGGCCTGGGAGACACAGAGCCTTCAGGCGCCGGGGCGGGGGCACAGGCGAAGACTAAG
GCCGGGGCGGGGGCACAGGCGAAGACTAAGGCGGCGCCGGGCCCCACAGCAGCAGCCGCAGCCCAAGCGAGCGCAGCAgcgcggcggcagccgcgggagcccctgggcagccgtccgccc
GGCCCTGCTCGTGGTGCGGACGCCTGCCCGGCTTCCGCCTGCCCCGCTGGGCCCTCACCGGCCCCGGGGCTGCCTCCATTTTCCTGGGTGGCGGCGGCCCCGGCCCAGCTTGTCCCCGGA
GCCCCCGGGAGCAGCCGGGCCCAGCCTGCCCTCTCCGCCCGGCTCGGCTCCGGTCCCTCGCTGAGACGCTCCCTTTGCCTTCGCCGGCGTGGGGCGCCCGGGGGCCTGCAGTCCAGGCGC
GCGCCTCGCTCCCGCCCCTGGTAAACTTCCTGTTGTCGGGAGGCAGATACCAGCTTTGTGACCAATTCAGGAAAATGCCTAACTGATTTCTGGTTAGGAATTGGGCGGTCGGAGCGTTCT
GGAGTTCAATGGAACCACCCCAAGCGCAGACTGCGTGCAGGCGCCGTAGTCGGCCCGCACCGGAgggattcaaaggtgaagcgggccccggtcccctcccccgaggagcttaggctctgg
CCACTCCAGGCGGCTCCAGCGTGCACCCCAGGACCCCCCAGGAAGGTTTTGCAGGAATAAAGAATGAAGGCAGAAGCAAGATGGAGGATGAAGGAGGCGTGGATGGCTTCAGAAGGCAAG
AGGCTCCAGCGTTTCTAAAGGGGAAGACCTGAAGTGGGGCAGGAGAGACGGGTGAGTTGTCTGGAAGCTGCATTTGCCTGGCAAACACTGGGTTAACAAAGACTTGCGTTGCGGGGATGC
CTGGGTTAACAAAGACTTGCGTTGCGGGGATGCTGGCCTTGGACAGGGAATGCGAAGGGATTATGCTACGGAGAACGGATCCGAGCGTGACGGCtgaatgaatgagtgagcgagtgagtg
GGCTGGGGGTGGGGTTAGAGAGAGGGACGCGAGCGGGATCCAAACTTCCGGTGCCTGCAGAGCTCGGAGCGGCGGAGGCAGAGACCGAGGCTGCACCGGCAGAGGCTGCGGGGCGGACGC
AGCTCGGAGCGGCGGAGGCAGAGACCGAGGCTGCACCGGCAGAGGCTGCGGGGCGGACGCGCGGGCCGGCGCAGCCATGGTGAAGATTAGCTTCCAGCCCGCCGTGGCTGGCATCAAGGG
CGACAAGGCTGACAAGGCGTCGGCGTCGGCCCCTGCGCCGGCCTCGGCCACCGAGATCCTGCTGACGCCGGCTAGGGTGAGAGGGTCTGGGGCTCAGGCGGTGGGGCGGGGGACCCAGGC
AGGCTGACAAGGCGTCGGCGTCGGCCCCTGCGCCGGCCTCGGCCACCGAGATCCTGCTGACGCCGGCTAGGGTGAGAGGGTCTGGGGCTCAGGCGGTGGGGCGGGGGACCCAGGCTCACG
GCTGACGCCGGCTAGGGTGAGAGGGTCTGGGGCTCAGGCGGTGGGGCGGGGGACCCAGGCTCACGACCCAGGCGCGCCCCGTCGGCCCTGGGGACTGCCCGAGGCGCGTCAGGGCCCCAG
CACACCTGTCCCAACTCAGCGAGCAGTCCCAGGTGTCAGGGCAGCGGCAGCCTCCAGGCAGCCTCCGTGACAGCAGCAGCGGCAGGCAGACCTGGTTTGTCCCCGATTACGAGTGACATT
TAACAGCCTCTGGGCCATTTAGAGAAACTAAGGCACGGAGCCTCCAACCTGACCTTGCTCTTGTGGACTGCAGGTAACTCTCCTAAGATCAGTGGGGCTTGTGTGGGCCTGGGCTTTGTG
CCCATGTCCACACTCTAGTTCCACACAGCCTCTCTGTAGACCCCAGAGCAAGAGCCCCTAAGCCAGACAGGGTGACActggagcggctcaaagagcatctggtcccacccctttatttca
TTTTGTTTTGTTTTTTGGAGCTGCGGGAGGGGGGCGTGCAGATCTTCCAAGAGGGCGGGAGAGTGTAGACCCTCCTCCTGGAAACTGCTCCCCATGTCCACACTCTAGTTCCACACAGCC
CTTAGAGCAAAACAGGTAGCTCACATGGACCCAGGAACACGCCAGCAGAGAGGTGTCTGAAGGCAGCGCTCAGGTCGCAGAAGCATGAGGATCTGGCTGTCACCAGCCCCGTAGCCAGGG
CTGTGAGGACCAGGGCAGCCGCTGTCCCCTGCCTAGCCTGGCAGCCTGGGATGAAGGAGGACACCAGGCTGGTGTCTGCAGAGAAGACTGTCCCTTGAAGCCCTGCCATAGGAGCCACCC
GAGATTACGCAGCTCCATGTAGGTCCACGTTTAGGTTGGGAGGATCTACCATGAAGAAGGTCAAGAAGAAAAGGTCAGAGGCCAGACGCCACCGAGACTCCACCTCCCAGCATGCTAGCT
CCAATTCCACCTCTCAGCAGCCTAGCCCTGAATCCACACCACAGCAGCCTAGTCCTGAATCCACACCACAGCAGCCTAGCCCTGAATCCACACCACAGCATTCCAGCCTTGAAACCACCT
TGACTCTCTGTTTCCCCGCGTCTGCGCAGGGACTTCGGGAGGAGCCACCCTTGGAGGGCTGAGGAGAAAGCCCTCTTCCTCCCACCCGGGCCCGCGATGCGGGCTGCGCCCAGGGGCGCG
GACTTCGGGAGGAGCCACCCTTGGAGGGCTGAGGAGAAAGCCCTCTTCCTCCCACCCGGGCCCGCGATGCGGGCTGCGCCCAGGGGCGCGTGCACACAGAggccccgcccgggggcccgg
ATGGAGCGCGAGCTGGAGGCGCTGGCGGCCCGGCTTGCGCGCCCTGCCGAGCCGCCCTTCCAGGCGTTGGTGGAAGCGGCGGGGGGCCGCGGGCAGGTGCTGCTGGTGGGCGAGCTGTGG
GGGCAGGTGCTGCTGGTGGGCGAGCTGTGGGAGCGCGAACAGAGCCGCGCGCTGCTGCGGGACTTCGCACGGGCGGTGTTCCCGCCGGAGCCAGGCGCGGCCAAgccgggcggcgcggcg
CAGTAGGTGGCACTGCGCGCAATGCTCGCACCTCCCCTCAACACCCTTTCTCTCAGCAATGGCGGGTGATGGTGGGGGTCCTCTCTTTGCAGGGCTGGCCATTCTAATGCCTGACCTCAG
GTGCAGACCAGTGTTCCGTTGCGCGGGACTCCTGACCTCGAGGAGGTTTAGAGAAAACAATGGTGTTCTCTGTGTACCCTTCCGCGAGGGCTGGGGAGTATACCGCCGCGCAGAAGACGC
GGGGAGCAAGGAGGCGCGGTGAACTGAGCGGCCCCTGAGCTGACAGATACACTGCGCAGCTGGAACGGCGAGCGAGCCGACGGGCGAGTGAGGGGCGCAGCCATGATCACCTCGGCCGGT
GAGTGCGGCCCGTAGCCAGCGCCTGGAGGGAGGAGCCGCCGCCGCGCCGGCTTTTAGCTGAGTCAGGGCCGGTGACTGGGCGCCTCCCGGCGGAACGCCGGCCTGGGCAGCTTCTTGCTG
TTTTTTTTTAATCTTCAAGAATTCTGCTATCATAATCTTTCATTTCTATTCAGCGGTTTAAAAATCAAAATGAAAAATTTACTAATGCTAAAGGAGAGTTTTTAAAAACGTGATTTGTAC
AGGATTTCAGTCACAGCAGCAAGCAAGTCTAGTGAACAGATAAGATGACATGCTCAGCAAAATAACAACGAAACCAGAGGTAAGCATTTAATAAACACATATGGAATTAATCTAAAGGTT
TTTATTACAGTCCCCCCAAATATTAAAGAGAGCTCTTAAAAATATAACTTGAATAAGGGCCATGAACTGGTTCAACATGCTTAACAGTGGTTTTATGAATTACAATGAATGCTGCTACTC
GCAGAATCTTCAAAGAATGAAACCTCTAAAATAGCTAGATTATATCTTATTTTTTCTCAAATGTGAAAAACAGCTCAGGCTTAACCCCAAACAAAACTATCTGAAGCTAAAATGATCAAG
tcccgagagccggcgcagcgactggcgcaacgaaagggaaatgaacgaatgaatgaaCGAACGAAAGTGGAGTGGTGGAGAGGACCACAGAAGACGCGGTCATCCAGCGCGTGAACCTTC
AAGACGCGGTCATCCAGCGCGTGAACCTTCACCACTGCTGGGCTGTGGACCCTCACTTCCGCCGCCAGGAAGTTTCGGGGTCGCCCACCTTCCCTCCCAGGCTGCTCCGCGTCGGCGGCG
TGACGCCGGGGTGGCGGCGGCGGTTGCCCGGGTGACGGCTGCGGAGGTGGCGGCCGGGCTGGGATAGCGCGAGTGTCCGCGGCCGAGCAGCAGGTAAGCGCGTCCCCGGATGCAGCCGGG
CAGGTAAGCGCGTCCCCGGATGCAGCCGGGCCACCCTCCGCCCGCCGTCCTGGTGCTGGGAGGAGCAGCGGTGCGTTTGGAGGGCCGAGGCTCTGCGGACCTCTTGTTCCGAGGAAAAAC
tctggggattggcgcatggatgtctttgggggccattattctgctcaccacaACCACCTTTTTGTAGTTTCATAGGTGGTTGAAATGAAAGCTGTTGTCTTGTATTTTTGCCTTCTAGAG
TTTGTAGTTTCATAGGTGGTTGAAATGAAAGCTGTTGTCTTGTATTTTTGCCTTCTAGAGATTTTTGCTGTGAGAATTAATTACCAGTAACAGTTCAATATGGGGGACATTCTGGCTCAT
GTAGGTATATTATACAAAGCAGAGGTCACAGAGAAACAGATCTTGAAAACTTGTGTTTTAAAATGCAACAAACTATTTAGTGCCTTGTAATGTTTCTTCTATTGTTATGTTGGAGCTATT
TGTTTCTTCTATTGTTATGTTGGAGCTATTTTTCTATTATATAATATTCCATGTATTTACATTTTGGTTTTATAACTAAACAAATCTTAAAGCCACTTAAAAAGTCCCTTGAAAGAAAAT
ACAAGTCCGAATGGGGCCAGAGGGAAATGGCTGGGCCTTGGGGTGCCCCAGGGTCTTGGAGGGGACCGGGTGTTCAGGTTTCGCACAAGTACAGGAGGGACCGGCGACCGCCCTCCCCCC
ACAGGAGGGACCGGCGACCGCCCTCCCCCCGCCCCGGGAGGCTCCGCCAGGGACAGGCGTCCCCGGGATTGGAGGTGACCCCCGTGGGTTCCGAAGCCCCGCCTCGGCCATGCACTGTCT
cggcggcggggcgggccctgggcgccgAAGGGGTTAAGGCACCTGGGCCACCGCCCCTGCCGGCCCCTCCTCCCGCGGCCGGGAAGAGGAAAGTcgcggcgggggcgcggcccggtctcc
CGGCCCCTCCTCCCGCGGCCGGGAAGAGGAAAGTcgcggcgggggcgcggcccggtctccgtccccacccgcccgccgtcccgccggcccgAGCCGTGGCGCCCAGAGCTGCGAGCCGCT
CGCAGACGTGTAGGCCTGCTTTCCGAGGGGCGAGCGCGGCGCCGCGGGGAGGAGGGCCTGCGCGCAGTCCCGGGCGCGTTCTAGGGCGCCATGCTGCGGGAAGTCTCGCGCGATTAGTGG
CACCCGCGGCCGCCATCGCCGTCGCTTGGCTTCTTCTGGACTCATCTGCGCCACTTGTCCGCTTCACACTCCGCCGCCATCATGGTGAAGCTCGCGAAGGTAAACGGCCTTGAGCGCGAG
cctcggcccgcctactccccgccccgcgccgTTCACGGTTAGAGGCTCGCGATTGGCTCATGGGGACGGCCGCGAGCTTTGGTTGGTCGGCGCGGAGTCACGAGGGCGCCGTCGTCGCCT
CCCGCGCTCCCCTCACAGCCGGCGCCAAAAACGCCAGTCCCACGACGCAGGCCGGGACCCGCGCGCCCACGGCCCAATCAGCGCGGACCTTGCACAAAGCGAgccccgcccccacggcgc
CGTCCTAGGGCGGGAAGGGTCCGAGGGCTCCGTCGGGGTGCCCCCCGTCCCCGCCACCGGGGAGCCTCGCAACTTCTCGGGTCATTTGTGTCTTCCGGCCAGGGGCGCCGGGGGGCTGCG
TGTCCGTCGCTCGGAGGGTGGAAGCCGGGGTCTCGCGGGCCGCGGGCCGCATGGTAGGTGCGCAGGCGCCGGCGTGGGCTAGGGCGCGGCAGCTGGGCCGGGGCTCGGTGCGGGCAGGGT
gtaaaacgggTTGTTGTGAGGGTTCCGTCAGATAACGCTGCTTGTGGAGGTGTCGCCTCCACGCTGCTTGTGGAGGTGTCGCCTCCAACGGCCGCGTCCTCCGCCAGTGCGGGAGGGGGC
GCAGGGACACCGTGACGGCGTTAAGCTAAACTCAGCACGCTGGAGGGCGGGAATCACATGTGAGCCCCAGGTCTCTCGGGCTCCTCCTCTGCGGctctctgaggctcagttttctcatct
TGTTCTAAATCAACATCTGCATCCCTTCTCATTTGTCAGAGTCACAGCTGTCACTCCTCCTGTGTCCCTGTGGTTGTACTTGCCCCTGTGCACACGCCTCCAGCCCTTTCAAGAACATTT
GTCATTTTTTCCCTATGTACCTGCAAAGTTGGCAACAAACTGTCCCATAGACTTAGCCCACTTGGAAGGCTGCTCCAGAAGCTCAAGACCCTTGCTCTATGGGTACCTGTGACATCACCA
GAGGCCGGCTCCACCAGCAGCCCCATACATGGCACTCCCAGGGTACCCCCTGGGCAACGTGGATGACAGCAGGTCTAAGGACAGCCCAGCAGGAGAGCCCCAAGGTCAGGTCCCACTCAC
AGCAGATGTCTTGGCAGTGAGCAGCTCTGTCGCATCCACTGACTGGCAGGATATAGATCAGGCCTCCTTCAAGACGGCCACCCCCAGGGCCATATCAACATCTGGAGACAAAGACAAGAG
CGTCAGCAGCCCCAGCAAAACAGCTGCGGGAGCGCGCGTCCGGAACGCGCTCGCGCACCCCTCCCCCGCGCCCTCGGCCCTGCTGAGACCCGGCAAACTCCGGCCTTGAATGACAGTGCG
CTCCCCCGCGCCCTCGGCCCTGCTGAGACCCGGCAAACTCCGGCCTTGAATGACAGTGCGATCGGCGACTGCGCAGCGCGGGACGCGCCGGGGCACTGCCGCTTTAAGCACGCTTGTCCA
GGGCACTGCCGCTTTAAGCACGCTTGTCCATTGTTCGGAATCGAGCCAATGAGCGAGCGCCCGCTCCCTGCGCTCAGCCAATAGCGGCCGGGCATGGGAAGCCGAGCGCCGCCCACTAAT
CCGCTCCCTGCGCTCAGCCAATAGCGGCCGGGCATGGGAAGCCGAGCGCCGCCCACTAATCTATATTAAAGCTTCTGGCGCCGCGTGAGTCCCCCACTGGCTGCTCTGAAAAGCCATCTT
AGTGAGAAAGCCGCGGGCGGCGACCGCCGCATCATGTCAGCCAAGGACGAGCGGGCCAGGGAGATCCTGAGGGGCTTCAAACTGTATCCGTCCGGGAGCGGGGCGGGGCCGGGAGGACTT
TGAGGGGAGAGAGAGGCCGGTCCTGGTCTGGCCGCTGCGGCTGCTAGCCCGAGGTCTCCAAGCCGGGCTGCGGCTCCATCCTCGGCTCCTGGGCACCGTCTGCGAGGCTCCGCCGACCAG
AGCGCGCAGCGGCTTCGCAGGGGGACTGTTAACGTCAATGGGAAGGGCCCTCCCCGGGAAGTCCCATAGGACACAATATTCATCTGGTGTTGTTGCCTAGAGTTTGTCCCAGCGGAGGGT
CTGCAGATCCGAAGCCAACCCTCCGCTGGGACAAACTCTAGGCAACAACACCAGATGAATATTGTGTCCTATGGGACTTCCCGGGGAGGGCCCTTCCCATTGACGTTAACAGTCCCCCTG
TGGCTTCGGATCTGCAGAGGCTTTAGGGACCTGCTCCAGCCACTGAGCACACTAGCCGTCTGAGACGGCAGCTGAGTTGCACTGTGCGACGCGACAGAGACTACATTTCCCAGCATTCCA
TCCCCCGAGTGCGCCGCTGGAATGCTGGGAAATGTAGTCTCTGTCGCGTCGCACAGTGCAACTCAGCTGCCGTCTCAGACGGCTAGTGTGCTCAGTGGCTGGAGCAGGTCCCTAAAGCCT
GCGCAAATTCACAAACCCGCCCGCTGAGTTGGTCGTTTCGGAATCCCGAGACTTGAAACCCAACGGGAAGACCCTTCTCACCCTCAAAAGAAGATGACAGCCCGCAGAGAGTTAACTTCT
aagtggtagttagtaGGCTTAATGTATCTCGGTGCCCAGGGGTAGCGCAGTAGCCATGGGGAGCTCCTGAGAGAGAAAGCACAGCCTAAGGGGAGGATTTGGGGCCCGGGATGGCGATGG
CGACGGTTGGGCTGCAGTACCGTCTAGGCCGCATTCCTCTCCTTGGGCCCCTAGCCACCCCCTCCCCGCCTGGTTCCCGGGCTGCAGACTCTTCCCCGCCCCCTCGCTCCCACTTCCCCA
GGGCGACGGGTCGGCGGAGACAGAAAAGCGCCGGACGCCGGGGTGATCATGGACGCTTGACAACCTGCGGGCAGGCGCCGGGAGGCCGAGCCAGCGACTAAGAGGACCGAGAGGTGGCGT
GGACAGGTAGGAGCTAGCGAGAGGGTGGGCCGAGCGGGGCCGGCGCTCCAGGCTCGGCCAGACGATCCGGCTTAGAGCCCGCCGCCAAGGAAgcccgcggccgtgcccgccccgcccccg
TATGTCCTGTGCTCCCTGTCTTCACCAGAGCATTTGTTCCACTTCCCAAAGTGGAGCAAAGTTGAACTCCTGATGGTCAGTAACAAAAGAATAGTCATTTGCTGCCGGTTTGGGGTAGCG
TGCTTGTCAGACGCTGGCTTAGCCGAAGGTGCCAAGTGCGGCTGTAGGCACAGATAATTCATTGGGACGACTTTGTTTTGCAAGTCTTGAGGCTGCTCTTTGATATCCCCTCCAGGTAAA
CGCCCTGCTGCTCACGCTGCTCTCCCTCCGGCCCTCCGAAGCCAAGCCCGGGGCGCCGCCGAAGGTGGGTGCTGTCGTGGGGACGCCGAGCCTGGGAGAGGCGTGGGAGGCTGGGGGCTT
CCAGCCAGCCTGCTCCGCATCCCCCTGCTGGTCTGCCCGCCGACCTGCGCGCCCTCGCTGCCGCCCGTGTGCGCCCCTCGACCCCAGCGGCACCATGCATCTCTCCCAGCTGCTGGCCTG
cgcgTGCGTGGTGTCATTGGCCCGGGCGGCCCGGTGGGCGGGAGGATGACATCAGCGGCAGGTTGGATTATAAAGGCGCGAGCAGAGTCACGGGCTCAGAGCGCACCCAGCCGGCGCCGC
accaggcgcaccgatgctcggcaggccagggcgcgcgctcgctgcaaatggagttcCCCTGTGCGCTCAGCTCTGCAGCTCCAAGTGCAGCCTGGAGCGAGCCCGCCGAGCCGCGGGATC
TTTTGTCCATGTGGCAAAATAATTAGCATACAGATGAGAAGTGGCCCCTTGCCTGGGCGCCGGTAGAGAGAGAAGATGTGCAGTGGAAAGTTGATTGGATGAATGGAGAACAAATGGTGG
CTGAAAGCATTATTACTTTTGTCCATGTGGCAAAATAATTAGCATACAGATGAGAAGTGGCCCCTTGCCTGGGCGCCGGTAGAGAGAGAAGATGTGCAGTGGAAAGTTGATTGGATGAAT
TGATGGAGGCTGCACTTCACCCGCCCGGCAGAGCGCTGTACGCATGCCCGTCTTCCCTGTCGTTTAGTGGTGTCAACTTATTAATTTCCATCTTCGACTTCAGGCCTGTTAGTTTCCTGT
GCTTGAAAAATATCTAGATCAGCAGTGAAGTTCCCTCCCACCTTAGGATTTGGGGAAGTGGATATGTTTTGTGTTGCTTCAAGGAGGCAGCCTGAGACAGGGTAAGTCAGCAGGATGCTT
actgcacctcgccccaagcagttgtccaataaatgagcagtgagtaaatgaaAGAATGAGCAAAGCCTTGTAACAGGAAAGGGGCCGGCGGCGTCTGCCGTGCAAGACCTGGCCCAGTGG
AGCAGAGCCTGGAGGTTCAGGAGCCGGGTCTGGAAGGCTCCTTCCGGTGGAAGAGGGGCCCGGAGCCAGCCGGCGCCTGGCACAAGGCGTCTCAGAGGCCGCCCACTGGGAGCCAACCGT
CGCGCTTCGCTCTCGGCCTCGCCCGGCCACCGTCGCTCTCTAGAACGCCGCGCCCGTGACCCGGAAGAGCATTCTCCTTAGCAACTGCGGGACTGCGGCGGCGCCGGCCTCCGGGGAGAA
ACGGTGAGGCCCTCACTCGCCTGCCCCCTGCACCGCCTAGTGCTGCACGACCCCCTCGGGACCGACCCGGGGTCTGGCCTCTGGGGGGCTCCGCGGCGCTTCGCCCGGCACCTGTGGTGG
TTTCTTAATTTGCCTGGTGGTTGCAGCTCCCAGTTCTTCTCTTAAGTACTTCAAAAATAGTTGTTTCTCCACCTGCCTGCCTATCTCCAGCTCTCATTTGATTGCATACACAACACTTCC
AAAGGTTACATAGGATTTCTTTTTTTCTTAATTTGCCTGGTGGTTGCAGCTCCCAGTTCTTCTCTTAAGTACTTCAAAAATAGTTGTTTCTCCACCTGCCTGCCTATCTCCAGCTCTCAT
ACAGAGCCCTGCGTGGGTGAGAAGCAGACTGCGGAACAGGATTTGGCTTGATGGCCACCAGCTCTTCCACAAAAAGGTACCTCTTTCCTTTTATTGTAAAGGTTACATAGGATTTCTTTT
GTGCGATGGTCTCTCCACGGCAGACAGAGCCCTGCGTGGGTGAGAAGCAGACTGCGGAACAGGATTTGGCTTGATGGCCACCAGCTCTTCCACAAAAAGGTACCTCTTTCCTTTTATTGT
GAACTGTGACCAGCACGTGCGATGGTCTCTCCACGGCAGACAGAGCCCTGCGTGGGTGAGAAGCAGACTGCGGAACAGGATTTGGCTTGATGGCCACCAGCTCTTCCACAAAAAGGTACC
CTGGAAGAGGGTGTTCCTGGTAACTTGGGGCTTCTCTGTCAGTCTCCCCACGGAAACCACAGTCAGAGCTGTGCTCTGTGGAAAGCCTGCAGTGGCTGCTCCCTCGTGCTGTTCTGCTCT
TTCAGAGGAATTACCTCTGAGAGCTGGAAGAGGGTGTTCCTGGTAACTTGGGGCTTCTCTGTCAGTCTCCCCACGGAAACCACAGTCAGAGCTGTGCTCTGTGGAAAGCCTGCAGTGGCT
ACTGCAGTGGTGTCTAGCAGGGCTCGATGGGAAGGGAATTGCAGCCTCTATAGTAACCAGTAAGTCTGGTCCCAACACATCAGGGAAGAGCTCGGTCTTCAGAGGAATTACCTCTGAGAG
CTTAAAGCTTTCCTTGCTTTCAGACTGCAGTGGTGTCTAGCAGGGCTCGATGGGAAGGGAATTGCAGCCTCTATAGTAACCAGTAAGTCTGGTCCCAACACATCAGGGAAGAGCTCGGTC
ATGGAGCAAGGGGGTGCCAGGGCAGCAAAGCCCCCCACGTGCCCCTTTCCCACAGGGCCCAGGCTCCTGGCATCAGGAGGCTGAACCCAGGCCCTGGCCCAGACTGTGTGCTTCCAGCCT
CCCCTCCTCTCGACACCAGAACACAGCCTGGCCCCAGCTTCTGGGAAATATAGAAAAAAATGGGTGAATGATCCAGTGACAGGGTGTCTTGTTCCACACAAGACACAGTGAGCAGGGGTT
ccagccccagcccggcccagcccagccACACCCTGCCACTCCCTTCAGCCAGTGTGGCTTCAGGTCAAGAGGCTGGGCAGGGTCAAGGTGGCAACGAGGGGAGAAGCCGGGACACAGTTC
TCCCTGATTTAAACCCGGGCAGCCTGGAGTGCAGCTCATACTCCATGCCCAGAATTCCTGCCTCGCCACTGTCCTGCTGCCCTCCAGACATGCTGGGGCCCTGCAtgctgctgctgctgc
AGTGACAGGGTGTCTAGTTCCACACAAGACACAGTGAGCAGGGGTTGGGGGAGGGGCCCCTGGCGGCAGGATGCACACTGCACTATACCCAAAATCCCACCCTTCCCTGGGGGACACCTG
GTCCCACCCTAAGCTGCCTTTCTCAGGACCCCAGCCCCAGCCCAGCCCAGCCACACCCTGCCACTCCCTTCAGCCAGTGTGGCTTCAGGTCAAGAGGCTGGGCGGGGTCAAGGTGGTAAC
CCGCTCTCCGACTGCTTCCAGACATGCAGGGGCCCTGGGTGCTGCTCCTGCTGGGCCTGAGGCTACAGCTCTCCCTGGGCATCATCCCAGGTAATGAGGCTCCCCCAGCTGCCCCTACAC
CAGGCTGACCTGATCTTTGCTCTCCCCCTGGCCAGTTGAGGAGGAGAACCCGGACTTCTGGAACCGCCAGGCAGCCGAGGCCCTGGGTGCCGCCAAGAAGCTGCAGCCTGCACAGACAGC
CAAGTGGGTTCTAGGGCAGCCAGGCCACCCAGTGTGCCTCCTTTCACACTCCTCTGGGGCTCGTGACATTACGAGCCCTAACCCGGGCCCTGGCCTAGGCTGTGTGTTTCCAGTCTCACC
TCTCTTCACACCTTGAATGAGGTGAATGAAGGAGTGGCAACGCGTCTCCCACAAGACACTGTGAGCCACACCCAGTCCCTTCCCTTCAGCAAGCTTGGCTTCAGGTCACAGGACTGGGCG
CCTGAGGCTACAGCTCTCCCTGGGCGTCATCCCAGGTAATGAGGCTCCCCAAGCTGTTCCACACACAGGGCACCCCCTCAGCCAGGCTGACCTGATCTCTACTCTCCCCCTGGCCAGCTG
ACACACAGGGCACCCCCTCAGCCAGGCTGACCTGATCTCTACTCTCCCCCTGGCCAGCTGAGGAGGAGAACCCGGCCTTCTGGAACCGCCAGGCAGCTGAGGCCCTGGATGCTGCCAAGA
GCTCGGGCGCGCACCTGCCGGGTAAGTGGCGCCCGAGTCCctgccgctgaggccaccaccgcggccacttccgtcgccgccgccgccactgcGCGGAGCCTCCCGGCTTTGTCTGCGTCC
AGGCGGCGGGCGCTGGGAGACACCGGACGCCCGCTCGGCTGCGCTGCGGCTCAGGCCCCCGCTCGGGCCCGACCCGCTCGGTCACCGCCGGCTCGGGCGCGCACCTGCCGGGTAAGTGGC
CCCCGACCGCAGCCCGCGCACGACCCCCGGGAGCCTGTCTCCGCGGCCGCCGACCCACGTCCGCGCTGCCGCCCCACTGCCAGGTGGCCCGAGAGATGCAGGAGGAAGGAggggcgcgcg
CTCCAGCCCCTTTCCAGCCGGCTGGTGGGCGGCTGGGAGTGGGGACACTGGATCGGAGGGGACCCTTCACGGGAGTACTCGCTGCCCTCACTCGTCTCGGAACGCGGCTGGACCCGGAGT
GCCTGCAGCCCAACCGTCAGCCCTTCTTCCCTGTCTTGGCCCCTTTGATGGAGCCGCAGAAACAAGGGCTCCTTTGACAGAAGGGGGGCTCGGAGCTGGGATGATGAGACTTCAGAGGTG
AAGGTCAAGCCCACTACCCCACTCCTCCCCCAGTCTTGGCCACCCTCCCGTGCACCCCTCCCCCAGGCTGTCCTCTATAAAGACCCTGCAGCCCCATTCCCCTGTGGGCTCCTAGGAGTT
GGGGGCCGAAAGGCAGCAGAAGGCGGGCACCAAAGGATAGGCACCCGGAAGGTGGACTCCGAGGAGGAGAGAGGACAGGGGTCTCTCACCCCAGCTCCTGGTCACCATGCTGCTGGCTGT
GTTTGCCCACGGGCACCCACTGTACACACGCCTGCCCCCCAGCGCCCTGCAAGGTAAGTCCAGGCTGGCCCGAGAGCCGCGGGGTTGGGAGGAATGTAGAGGAAGTGGGACCCTGGGCGG
CCCACCCCCCGCCTCCGAGCTGCGGGGAGTCCCAGCCTGGGATCTTTGCCTCATGTCCTTGGGCTCCTGCCCTGGCTGGCCCGTCCCCCACCGCCATGAGGTGTCAGATTGTGTTTCCGG
CCGCCATGAGGTGTCAGATTGTGTTTCCGGCTGCCTCTTCCCGTTGACCCCCTCCTCCCCCAACACCTGTCCCCTCTCCCGCCCACCCTCATTCCACAGCCCTGTAGACAGGAGGGGCAG
CTGCCCTGGCGGTGTGTGGTAAGGGAAGACACCCTCCCCACCCTGGGGTCCCCCGTGATGCTTACCCAGGCCCCACACCGCATGGCTCCTCACTCACTCCACTCCCACTCTGCCATCTCT
CACTCACTCCACTCCCACTCTGCCATCTCTCCCTGTGGGGGGCCGCCTTCTGGGGTCCCCACTCCCAGGGAGTGGTTGGGTTCCCCCCTGCTCATCCCAACCTCATGGTCCAGCAGGACC
GGTTTTCTTCCCTGTCTGTGTATTTTGAGCCAGCACAGTTACCAAAATTGAACTTGTCTTTCGCTTGTGAGCGGTTGTGGTCATTGTGAGGTACGTGATGTTCGTTAGGTTAATTTTTCG
TTCAAACTTGTGGTGGAACAGGGTTTTCTTCCCTGTCTGTGTATTTTGAGCCAGCACAGTTACCAAAATTGAACTTGTCTTTCGCTTGTGAGCGGTTGTGGTCATTGTGAGGTACGTGAT
TTTCTGCGTCTTGGTGGCATGCATGTGTCTCATCATCCTTTCAAACTTGTGGTGGAACAGGGTTTTCTTCCCTGTCTGTGTATTTTGAGCCAGCACAGTTACCAAAATTGAACTTGTCTT
AAGACAAAAAGCCACCTTTTCTGCGTCTTGGTGGCATGCATGTGTCTCATCATCCTTTCAAACTTGTGGTGGAACAGGGTTTTCTTCCCTGTCTGTGTATTTTGAGCCAGCACAGTTACC
TTGCTCATTGTTGGTGGGTGCATTTTAATTTTTTCATTCCCTGGACTATGGGTTATGATATCCATACTCACTGAAGACAAAAAGCCACCTTTTCTGCGTCTTGGTGGCATGCATGTGTCT
AGTGAGAGAGCTTTTCCCTGCAGTCTTGTTGAAGCACCCCGGGTTTTTTGCTCATTGTTGGTGGGTGCATTTTAATTTTTTCATTCCCTGGACTATGGGTTATGATATCCATACTCACTG
CTGCACACTAAACAGTGAGAGAGCTTTTCCCTGCAGTCTTGTTGAAGCACCCCGGGTTTTTTGCTCATTGTTGGTGGGTGCATTTTAATTTTTTCATTCCCTGGACTATGGGTTATGATA
CCCCCCATGTGGAACATGGAGGTGAGGCTGGGACAACTGAGCCCGAGTTGGGGCTGGAAGGTGGATGTCTCTTTTGGGGCAGACGGGGCCCCTGTCTCCCCTCTCCAGCCCAGGTAACCT
GAGCCCAGCATTGTGTCCATCCTGGAACAGCTGACAACGCTGTGGTCAGACAGCTGGTGgggctgggccaggctggccgggctggctgggctggctggggtgggAGTGTAGGCTGTTATA
CTGGCTGTCTGCCTGGGTGGGACACAAAGGAATCTCAGCCTGGGGAGTCCCAGAGCTGGGGTCCACAGCCTCAGGGGATGGAGGGTCTGAGGGGTATTGGGGCCTGCCCTGGACCCAGTT
CCCTGAGTCCCCACTTCACACCCCCAGGGCCTCCCCGCTCTTTCCACCTCCAAGCTCCTGCTAGGCTCACGCCTGTCTATTGCAGGGGCCCAGGGCCGGAACCAGGAGGAGCGCCTGCTC
GTACAGTGGCGCCGCGACCGACAAAGGAAAGCCTCCGGGAGGTCAAAAGAGATACCAGAGAGTGCGTCCCGCACTGGAGGAAGAGGAAGGTTTTTACCAAGCAGCGAGTCCAGAGCCCGC
CGGCGCGGGCTCTGGACTCGCTGCTTGGTAAAAACCTTCCTCTTCCTCCAGTGCGGGACGCACTCTCTGGTATCTCTTTTGACCTCCCGGAGGCTTTCCTTTGTCGGTCGCGGCGCCACT
TTTTTACCAAGCAGCGAGTCCAGAGCCCGCGCCGTCAACGACGCGGTGCTGCCTTTTTTCCGAGCCGCTGCGGGAGGGGGCCAGGACACGCTCCCTTAGGAGAGCGGGCGGGTCACAAGG
AGGTCCTTGTGACCCGCCCGCTCTCCTAAGGGAGCGTGTCCTGGCCCCCTCCCGCAGCGGCTCGGAAAAAAGGCAGCACCGCGTCGTTGACGGCGCGGGCTCTGGACTCGCTGCTTGGTA
AGCCGCTTCCAAACCGGGCCTGCGCGCCGACGTTCCGCTGCGCCCCGCGCAAAACCGGAAGTACCCGGGCCCAAGGCTGAGGGACCCGGTGGAGCGGAAGTCACTCCCTGAGGCAGTGGC
TGTCGCCACTGCCTCAGGGAGTGACTTCCGCTCCACCGGGTCCCTCAGCCTTGGGCCCGGGTACTTCCGGTTTTGCGCGGGGCGCAGCGGAACGTCGGCGCGCAGGCCCGGTTTGGAAGC
GGAGCGGAAGTCACTCCCTGAGGCAGTGGCGACAGCGGCGGCGAGAGGATGAACAACAAGTTCGACGCGTGAGTGGCTCGTGGCCGCCCCCGGGGCCCCTTCCCCGAACAGTTcccccgc
gggcgcgggggAACTGTTCGGGGAAGGGGCCCCGGGGGCGGCCACGAGCCACTCACGCGTCGAACTTGTTGTTCATCCTCTCGCCGCCGCTGTCGCCACTGCCTCAGGGAGTGACTTCCG
CTGTGCCGCCCGGTAGGGGGAGATTTTCGGACGCCCCGCCCTGGTGGATGCGGATTGCCTGCGACGTGGAGGGGTGGGGACCTCGGCGGTTTGGGTGTTTCCGCAGTCTGGCAGCGCTGC
CGGTTCTGAGCAAATTTCGAGTCACTGACAAGGCGGCGGTATCCAGCAGAGGGCGCGCCAGGCGCCAGCACCAGGCCCGAGGACGCCTGGCTCATCCCCAGGCCGGCTTCCGAGAGCCCC
GGCGCCAGCACCAGGCCCGAGGACGCCTGGCTCATCCCCAGGCCGGCTTCCGAGAGCCCCGCTAAGTGCAGGCGGATACCCCGGCCTTGGCGGCTGCTTGCCTTTCTCCGTACTGTCCCT
agtgctctttaaatcccctttcacccttgagagtctacgattttCGACGTTTTCCAGGCGATTTTTACTCTGGTCCAGAATAGGTGCGCGGTAATTCCTGGCTTTCGCCACCGGAGGGCA
ATTTTTACTCTGGTCCAGAATAGGTGCGCGGTAATTCCTGGCTTTCGCCACCGGAGGGCACTCCCGGCCCTCGCTTCCCTGCCCCGCGCACGGTCTGCGATCGGCTGGGCTTTTAAGCCT
GGGTGTCGCTCGGGGGCGCTCGCCTCCCCCACCCAGCCTGTCCCGGGCCGCGAGCGCTTCCAGTCGGGTTACTTCTGGGGGACAAGAAAGGCACCGTCTGAACGGTCGAGACGCTTTTTC
CCGCTACGGTTTTCCCCGGAGCTGACAGGGGCAGCAAGGTCGGAGTTGATCCGAGGGTCCCTGCCTGGTCCCGGGGGGACGGTCAGCCTCCCGCCCGGAGCCGCGGGGAGAGGAAGCAGG
AGTCCGTCCTCAGACCCTCCCAACCGCCGGGTCCCCGCCGCCTCGGCGGAGTGTTGTAGAGCCTCGAGCCTGCGAGGAGCGCGCCGCCCGCCAGCTCCCTGCGTCCCGTCCCGCGTCCCC
GCGTTCCCGCGTCCTGCGATCCGCCGCCATGGCCAGTGAGGAGCTGGCGTGCAAGCTGGAGCGCCGGCTGCGGCGCGAGGAGGCCGAGGAGAGTGGCCCCCAGCTGGCTCCCCTCGGCGC
AAAAAAGCCTAGGAGAGGATGAGTGGGAGCGTGTGCATGGGGGTGTGTGGAAGTCAAACAGATCCCTGAGGCCTGCGAGCCTATCGCGCTGCATTTGTCATTCCTGCCCGGGCGACATTT
TTGATATTATTCTGCTCTCGGTTGCCATGGCCACCTTGTGAGAGACATTCAATTTTCTCTCTTCCATCATCATTATCTATGAGGCCATCTGTTGTGGAAAATGAATTCAGCCTCATTTGC
CTCTGGGCGTACAGGACAGTGAGTCACACGGTGCCTGGTCCGGGCCCAACCCTGGACACCAACACCACTCAACTCAAGGGCAGGTACCCGGCTGCTGCCAAGGGGTCAGCGGGAGCCTGC
GCACTGCCACGGCCCCGCCCTCTTCCAACCTTTCATCCGGGTCTCGGGCAGGGGCGTGTCTGGGCAgaggggcgggtggtggcggaaaggaaggatgtcgtgggagactggagagtgggg
TGTGTTGTTGAGGCTGAGGACTGACTGGGGTTCTGAGACTCCCTGTCCCGGACCGCAGGTAACCAGCCGTTCCGTGTCGCTCCCCTGCCCGGCTCTGCTccgcgccccggccccgccgcc
CGTTCGCGCCCCTGCTCCTCCTGCCCGAGCTGGCCCGGCCGCATGGACACCCACAGGCCGCTCCGGCCGGCTTGGGCCGTCAGGCGACGGGACAGGTCAGGTGCAGGGCCGGAGGGAGCC
ACTGGCAAATAGCAACAGAGCTAGATTACTTCCAACAGATTTTTAAAACAAAGACATTATCTATAGTGTAGGATAGTAAGGTTTCTATATTCTTTTCCCTTAAATCTTAAAAATGCAATA
AGACTCTGTAAATTTCCTTAAGACCTACCTTGGCATAAAGGCTGACCCAGCAAAAGAACTGGTGAGTACATGCAATAATATCCATTCTTCTTTCCTTATGGGAAACAGGGAAAGAAACTG
CTTTCTCCAGAGTTGTTAAGGTTTGTGTTGGGTAAAGAAAGACCTCCTAACAAACCAGCATTCTTTTCCACATGATCAGAGCTAATTGGCCCCCCTGCAGGCTAAGTGACCAATCACATC
AGGGAATTTTATCCCTTTGAACTTTCAAAAAAACTCTTAAGTAAGATTATGCAAACTTACTAAAGACCGGTCCTGATTAGAGGGAAAAAATGCACCCCTTCTCCAAGTCAGTTCTGGAGG
TCAATCTCATAGCATCCAGGCTTTTACTGAGCCTAGGTTTTGGTCAGCCAGCCAAACAGAGCTGCTCCTAGATGCTTAGGTTGAAACATTAAATTCAGACTTCACTAAGCACACCCCTGT
CTAGAATGTGGCCGGATCTAATGTCATACTCACATCTTGCCTATTTAGTCTGACACCTTAGAATTCATTCCCACACCATGTTTCTATTAATATAAATTAGCAAAATTCGTATCTTACTAA
gatatggaggcaaggagaagttgttagggtaggtACAAGGTAATTTCATATAAATACGCATGCTAAAAAGAAATTTGAAGTGATGGGGGGATTGAGGGGCTGACTTATCAAGCTGAGGCT
TGAATGGAAGGGGTGGCCACATAATCACCACAGGACTGCCTTCTGGGAGGAGAGGGGAACATGCAAAGGCCTGAGGCAGGATCTGGGGGTTTGTTGGGGGAGCCTAGTCACGGCCAGTGG
TGGGTGGGAAGCTGAGCAGGGCCGAGGCAAGCCCTTAGCGCGGTGGGAAACCATCAAGGTGTGAAGTagggggcgctgacagaactctgagggctcagacgtgggaagtgagggaaagag
gagaagcagtgggcagtggggctaagttctgagccaggcccagcctggaaatGGATGTCATAAGTGCACAGGGGTCTAGGGAGGCAGAGAGCGAAAGAGGAAACAGGAGCGTTTTAGGAA
GCGAAAGAGGAAACAGGAGCGTTTTAGGAAAGACTAGAGCTGCCTGAGGGTTTGGATCAAAACTGCTTTAAAAGtccttcttcaacaagcactgagcacctactccgggccaggcatgga
CAGGAGGACAGAGTTTGCATTGATGAAAACCCTTCCCAGCCCTTTGATGCCTCTTTCTCACTGCCCTGAAGTTAACCAGCGCAGTCCTCCGTGCGTCCCGCCCGCCGCTGCCCTCACTCC
CCTTCCCAGCCCTTTGATGCCTCTTTCTCACTGCCCTGAAGTTAACCAGCGCAGTCCTCCGTGCGTCCCGCCCGCCGCTGCCCTCACTCCCGGCCAGGATGGCATCCTGTCTGGCCCTGC
CTGCCCTGAAGTTAACCAGCGCAGTCCTCCGTGCGTCCCGCCCGCCGCTGCCCTCACTCCCGGCCAGGATGGCATCCTGTCTGGCCCTGCGCATGGCGCTGCTGCTGGTCTCCGGGGTTC
tttcaaaaagagagagagagagaTTAGGACATGGGCAGGCCTGCCCTGCTAACACTGTGATGTCAGATGGTCTGGCTGGGCTGGAGAGGCCAAGAGCCGACCTACCATCCCCATGTTGAG
TGTCAGATGGTCTGGCTGGGCTGGAGAGGCCAAGAGCCGACCTACCATCCCCATGTTGAGCTTTCCAGCGTTTCTGGGGCATCCTGTCTGGTTGCCGGGGATGGATGGCCCAGGGTTGGA
GCTGGCTGGTGAGGATACAGGGCGGGGGTTATCATGCAGGCGTCTCAGCCTGTGCTTTCTGTGGGACTGAGAATGTCTCCTTTCTGCTCTCTGGTCCCTGGGTACCCCAAATCCTGCCAA
GTGGGACTGAGAATGTCTCCTTTCTGCTCTCTGGTCCCTGGGTACCCCAAATCCTGCCAACTCCCAACCCTATAAGCAGAGAAGGGCTTTGTGGGGGGCACCTCCCTTACACTGAACAGA
cTATGGAGCTGCTGGCCGCTGCCTTCAGCGCCGCCTGCGCCGTGGACCACGACAGTTCCACCTCGGAAAGCGACGCGCGCGACTCGGCGGCGGGACACCTGCCCGGCAGGTGAGGACGGG
CTCCAGGGCCTCCGCAGCTCTGCCCCTCTCCGGGTCGGGGCACGGCGGCGCGGGGGAGGAAGGCGCGAGCCCGCGGCAGGCCCCAGCCCGCAGTCGGCGCTCGCGGGGCCCGGGTCGCGC
CGCCCGCCCCTTCCAGGCTTCCCCCGCCGTGAGGAGTGGGCGGGGCAGGCAAAGGCGCAGCTCCAGGGCCTCCGCAGCTCTGCCCCTCTCCGGGTCGGGGCACGGCGGCGCGGGGGAGGA
GAATGGTTTTGGtattttttaaaaaaataaaatGAGATAAAACAAGAGAAGGAACAGAGGCTACCGCTAGGACAGGTAGGAAAGGAGATTACCACCCATCCATTCACTGAGGAGGAGCCC
CTGTGGATTTAGCCGGGGACACACCATCCTGCTCGCAGGTGCCTGGACAGGACAGGGGACGAGGGAGGAACACTCTCTGAGGAAGCCCAACTCCTATGAGCTCCTCTCTGGCAGGTGAGA
AGCCTTCCCCTCAGATAGCCCTTCCCTCCTGCACCACTTTTGTGTCAGGTATGTGGCTGCCACCCTGGCTCAACCCATGGGGCCCAGGAAGGTAAACACCCAGCCGGGAAGTGATCGTTA
CCGTGCAGCTGGCTTGGCCAATGCTTGGGGTTGGTGGGCCAGCTGAGCCACGGGCCCCTCTTGGTGTGACCATCAGCATTATCTTGCACTGGGCGGGCGGCGGGTATTCCAGCCATGCCC
CTGGAGGTTATCGAAAATCTGTTGTAAGGAGCATTGTTAACTTAGAATAAAAATCGAATCCAAAACACGCTTTTGCAATACCCCCTCCCGATATCCACCGAGGCAAAGGCAGAATTAAGA
ATATCCACCGAGGCAAAGGCAGAATTAAGAAGCAGGGTCTTGAGATGTAGGAAAGGAGAATGAACCCCACGCGGGAAGAGGACAGGCCGCCCTGACTTTGGTCCACTCAGCCAGGGGGTG
ATCTTCTCTTCCTGTCCACCCCCCAGCCCCATGGCGTCCCTTCCTGTCCTGCAGAAGGAGAGCGTGTTCCAGTCGGGAGCCCATGCCTACAGAATCCCTGCCCTGCTCTACCTGCCTGGG
AGAATCCCTGCCCTGCTCTACCTGCCTGGGCAGCAGTCCCTGCTGGCCTTCGCGGAACAGCGGGCAAGCAAGAAGGATGAGCACGCAGAGCTGATTGTCCTGCGCAGAGGAGACTACGAC
TCAGAGCTGTGCTGCCCGTGCAGCACCCACCCGCCCCTGGGAATGAGGGTAATGGGGTCACAGAGCCATCACTTGGACCTTGGCGCCCTCGGCTGGTGGCAGCCAAGGTCTCCCAGCACC
CAGGCCGCTGGGAGTCTCTAAAGGGGAGGGGTGGGGCTCGACTGTCCCCTCCCCCTCAAGTTTGCTCTGTCCTGGGCAGGCCGTAGTCCCAGTTGAGAAGCTGTGCCCCCTTGGGTGTTT
CACGGCCGCAGAAGAACCACTTCTCTGGCCCACCCATGCCTGCTAGGCCATGCTTCTTCAGAAGTGGCCACAACTCTCCTGACGTCTCCAGAGCCGGTCATTCCACCCAGGGGGACTTCA
GCTGCCACTGGACACTTCAATTGTACGCTGCGACCAGTTGCCAGGAAGGAGAGGGCTGGCAAGAGAGCCGCGGCAGCCGTGGCAGGGTGTAGGGGACGGTGGACGGCCAGGGCCCCCCCc
ggtaggctgtcactcatccacagccacagagctactaTGGAGGGAACCCCATTTGTTCCTAAACTGCGATTAAAAATAAAAGTGGGGGGAGACAGGCCAAGAAAAAAAACACGAAAAGGG
TTGAAAAGCAGCAAAAGAAAAGTAAGCAGTCAGGCGGAAACGGCCCCTTTCCTGCCTCCTTCCCGCCCGGCGCTGGGCCTTGCGCAGGGCCCGGACGCCCCCAAGCGGCCACCTCTCTGC
GTCTTCCGGCCCTCTCGAAAATCATTTCCGGCATGAGCCGGAAGACCGTCCCGGATGGCCTCGGGGACTGCCAGTGTGTGGAGGTGAGCTCCGGGATTGCCGGCATTCCCGCTTCTGCTG
GTTGCTTCATGCTGCAGGCTGCGGCCGTCAGCCCTCGCTCGCATTGGTGGCGCTGAGGTGCCGGGGCAGCAAGTGACATGTCGTCGGGCCTCCGCGCCGCTGACTTCCCCCGCTGGAAGC
AGGGGATCAACAGGACTCCTGAAGCCATCAATCAGTAGGACCGGGTGGAGGAGAGGGACAGATCCAGCTTGGCTTGCATAACACCAGGTTCATCTTGAGGTTGACATTTCTCCTTGACCT
TTTTGTTTAGTCCCCACCCGCAAGGTCGCATTAGCTGCCTGCTGAGTTTAATCAAATCTCTTCCTGTCCTGGCAATGCCCGGGAATGAAGAGATAATCAGTCTATTTCCAGAATCCAAAG
TTGCTTAATGCTTAGAACTGCTGAAACTACCAGTTCACTGTCTCAGCACTAATCCAACTCTGCTCCTTAAGTGGGATTTGGCTTTTAGACATTGAGACCTGGATGCTGGGCATCCTCGCT
AGATCCCCTACAAATTCCCCACATACGTAGGCCAGGAGCCTCAGCGGTGCCCCTTCAGGCTCATCTGGCAAGACGGTACCAGCTTGCTCAGAACAGGGGCTGGCTATTCATCATCTCAGA
CCTACATTCTGATGCGGAAGAGTAGAGATGTTTTAAGAAGTGAATATAGAAACAAGAACACAAACGGCGTTCCAGAAATAACACACAGAAGCCACGGCCCGGAGAGGTGGGCGGGGGGCC
TTTTAAGAAGTGAATATAGAAACAAGAACACAAACGGCGTTCCAGAAATAACACACAGAAGCCACGGCCCGGAGAGGTGGGCGGGGGGCCCGGGACGCTTCAGGTgggggcggggagggg
gcccctccgccgggtcccccgcaaccgcctccgccgccgccgcccgAGGAGTCGTCCGACAGCGAGCCCGAGGCGGAGCCCGGCTCCCCACAGAAGCTCATCCGCAAGGTGTCCACGTCG
ccgccgccgccgcccgAGGAGTCGTCCGACAGCGAGCCCGAGGCGGAGCCCGGCTCCCCACAGAAGCTCATCCGCAAGGTGTCCACGTCGGGTCAGATCCGACAGAAGGTGAgcccgcgg
CACAGAGACAGGGCCAAGAATAGCTGAAAAATACCAAATGCTGAAGTTGGAGAATGCACTGGCCCCGCGTCCCAGTGTCCTCCCAGCTGCTGTGTACTGTGGCCCTGTGAGCCTCAGTGT
CCCTTCTTCATGTCTGCCAGTGCGTCCAGGGCACACCCTGGGCCTCTTGACACCCCCACCCACACAGGCACACATTGCCCCTTAGAGGACAGGATTGGTGCAACCCCCCATGCCCCCGGC
ACCTTGAAAACGCAAGTTTATGAATATGTTTCTGTACTTTCAGACCATCATCAAAGAGGGGATGCTGACCAAACAGAACAATTCATTCCAGCGATCAAAAAGGAGATACTTTAAGCTTCG
AGGGCGAACGCTTTACTATGCCAAAACGGCAAAGGTGAGGCCCCATGCAGGAAAGCACACGCGAGGACATCACAGGAGCCGTCCCAGGGGAGGAACTGGGGGTGCTGAGTCCTTGTGTGG
ACCTGTTACCTCAATTCCCTTCTTCAGACTCTTCATTTCACACCTGAATTCAGAGGTATGCTATGTTACGTACATTTAACTAGCAATATGTACCATCTTCTTTACATGTAATTAATTATG
GGAAAAGGGAAGAAATTAAAGACTAAAGCTTTGGAGCCACCTGCTCCTAGAGAATTCACCAATTTAAGCGGAATCAGAAATCAGGGTGGAACCTGTTACCTCAATTCCCTTCTTCAGACT
CTCCCAAGTGTAAGGTAGGGGGATTTGGGGaaaatttattttaaaaataaaaGCATTTATATGTCACTTTTTTTAAGGGTAGTATTTAGTTTCACAATGTTTGGGGACCTGTTTGAAGAG
gatgaaaaaaatctagatcttgctgcctccaaaacccAACTACTGTACATAGAAACAGTAGTCCTGTGTTCTAAGAAACAACAGAATCGACTCCCAAGTGTAAGGTAGGGGGATTTGGGG
TAGCTTTATTCAAATTTACTTTCACTTTATCTTTCTGAATCTTCAAGGTCCTAAAGCATTGCTTAGTAATTTTGTTTCTAAACTCACGTTACAGCACTGGGCATGATCTGTCCAAGGCAG
GCTTAGTAATTTTGTTTCTAAACTCACGTTACAGCACTGGGCATGATCTGTCCAAGGCAGAGACTATAAGCTACTCTTATAGTACTCTTATGAGATACATACAAGTAGGTATCTCAAAAA
TTTTTTTATGACAGGATAAATACACGCCCTCTATTGGGGTCAGGTTTTGTGCCTGTAGTTCTTCCGCCTACTGTATCATAGCAGCTTAGAATCCCAGCTGCTGGCTCGGGCTGCAGTTCT
CTTCCGCCTACTGTATCATAGCAGCTTAGAATCCCAGCTGCTGGCTCGGGCTGCAGTTCTCTCATGGCTCGCACAGGGTGGACCAGCCCCATTCCCCTATGTGTTTCTCTGCTGCTGACC
AGCATTATTCAAATTTACTTTCACTTTATCTTTCCGAATCTTCAAGGTCCAAAAGCATTGCTGAATAATTCTGTTTCTAAACTCACTTGCAGCGTGCTCTCCCTCCAAGGCGAAGACCAT
CTGAATAATTCTGTTTCTAAACTCACTTGCAGCGTGCTCTCCCTCCAAGGCGAAGACCATAATCTACTCTTGTCTGGAAATCATACAAGTAGGTATCTCAGCAAATGATACTCGTGTGTT
AAATACACGCCCTCTATTGGGGTCAGGTTTTGTGCCTGTACTTCTTCCGCCTACTGTATCATAGCAGCTTAGAATCCCAGCTGCTGGCTCGGGCTGCAGTTCTCTCATGGCTCGCGCAGG
TGTGCCTGTACTTCTTCCGCCTACTGTATCATAGCAGCTTAGAATCCCAGCTGCTGGCTCGGGCTGCAGTTCTCTCATGGCTCGCGCAGGGTGGACCAGCCCCGTTCCTTTATGTGTGTG
TTACTTTTACTTTATCTTTCTGAACCTTCAAGGTCCAAAAGCATTGGTTAATAATTCTGCTTCTAAACTTAACATTGCAGCACAGGGCATGTTCTGCCCCCAAGGCAAAGACCATAAGCT
TTCTAAACTTAACATTGCAGCACAGGGCATGTTCTGCCCCCAAGGCAAAGACCATAAGCTACTGTTGTCTGGAAAACATACAAATAGATATCTCAGCAAAAGCTACTCATATATTCTTGT
CCTCTATTGGGGTCAGGTTTTGTGCTGGTATTTCTCCCACCTACTGTATCATAGGAGCTTAGATTCCCAGCTGCTTGCTCTCAGCTGCAGTTCTCTGATGGCTTGCACAGGGTGGACCAG
AGATTCCCAGCTGCTTGCTCTCAGCTGCAGTTCTCTGATGGCTTGCACAGGGTGGACCAGCCCCCTTCCTCTATGTGTGTGTCTGCTGCTGACCTGTGGCTTTGCCGAGGCAGGGAAGCT
GGCCAAAAGCATTGCTTAATAATTTTGTTTCTAAACTCATATTGCAGCACAGGGCATGATCTGTCCCCAAGGCAAAGATGATGAGTTACTCTTTTCTTGAAAACATATAAGCAGGTATCT
CTGTCCCCAAGGCAAAGATGATGAGTTACTCTTTTCTTGAAAACATATAAGCAGGTATCTCAGCAAAGGCTACTCATGTATTATTATGAGTAAATCATTGGCAGTGAATGTGAATTTTTT
TTTGAGGGCAGGTTCTATCTGTACTTCTTCCACTTACTATATTATAGGAGCTTAGAATCCCAGCTGCTGGCTCTGGGCTGAAGTTCTCTGATGGCTCGTGCAGGGTGGACTGGCCTCCTT
CAGCTGCTGGCTCTGGGCTGAAGTTCTCTGATGGCTCGTGCAGGGTGGACTGGCCTCCTTCCCCTATATGTGTGTCTACTGCTGACCTGTGGCTTTGCCAAGGCAGGGAAGCTGCTGGTA
TATGTTCCCCATGGGGGCCAGCCCTGTCCTTGGAGTGGCCCCTCTAATCATGTTGCTCAGGCTTCTTCTCCCTTCCTGGGCCCCAGAACACCTCCGGTGCCAAACTTGTGGGTGGGAACA
CCTCCGGTGCCAAACTTGTGGGTGGGAACAGGAACTCGCGTGCCAGCCAGGTGTGCATGACTAGCTCTGGGCAAGTCTGTTCTAGTAATTCAAGGTACCACCTCTCACTGGGACAGCCTA
cagataccaggctttctgactcctgctctaggattctcaccacGTACTGGCTAGACTTATACTTCTCAAATCTTAATTTCCTAAAGGCAAGTAACAGTTTGAATGTtgttatattgtgat
ggattctcaccacGTACTGGCTAGACTTATACTTCTCAAATCTTAATTTCCTAAAGGCAAGTAACAGTTTGAATGTtgttatattgtgatgtataataagaaatatatgtttgtctttgt
cagctggtgttagagaataggtccgtgtgcaagaaaaattcccgcacatCATGGACATAACAGACAACGTCAATGATGAGGAATCCAGCAAGTTCGGGATAGAGAATTGGCAGGGGGTCC
TCAGGGGTCTCTCCAAGTCATCTTCAAAGTGTTGCTATAACTTTTCAGAGAGGGAGAAGCAGACTTGTGGAGCTGAAGAGAAACACCCAGAAGCTCAGGTGAAAGCTGACACGGCCATAG
TTAGGGAAAATACCTAGGAGCCCTGTGATTTGGAGAGTGAAAACTCTTTATTACCGTTGTTACTTTAACTCTTTCCAGGATGGCCTGCCTCCTTCGCTCATTTCAGAGAATTTCTGCAGG
GGTTTTCTTCTTAGCACTTTGGGGCATGGTTGTAGGTGACAAGCTGCTGGTGGTCCCTCAGGACGGAAGCCACTGGCTTAGTATGAAGGATATAGTTGAGGTTCTCAGTGACCGGGGTCA
AACAAGAGCTTGAACTTGGATGTTCCCCAGAGCGAGCGCAAGGTCAGATGAGTTTTTCAAGATAGGAGTGATCGGTCTTTCCCAGGGTGGGGCCCATAATGCAAGACAATTATAGATTAA
CGGGTAATAAGTAACTGGAGGAGGGCACTCTGTCTTCAATTACATGTTGATTTGCTAGGTGTCTCAGTGACAAGGTAATTAAGACGAAGGAAACAATTCTAGGAGGCACAACGTGGGGTG
TGGCTCAGCATGCGGGAGGCCTTGCGGGACCTCCATGCGAGAGGCCACCAGGTGGTGGTCCTCACCCTGGAGGTGAATATGTACATCAAAGAAGAGAACTTTTTCACCCTGACAACGTAT
CTCACCCTGGAGGTGAATATGTACATCAAAGAAGAGAACTTTTTCACCCTGACAACGTATGCCATTTCATGGACCCAGGACGAATTTGATCGCCTTTTGCTGGGTCACACTCAATCGTTC
ACAGCCTTGTGTTGGGAATTGAATGAGAAAGAAGAGCTTGAACTTGGATGTTCCCCAGAGGCAGCACAGGGTCAGATGAGCTTTTCAAGATAGGCGTGATTGGTCTTTCCCAGGGTTGGG
CCCATAACGAAAGGCAGTTATAGATTAATGGGTAATAAGTAACTGGAGGAGGGCACTTTGTCTTCCAATTACATGCTGATTTGCTAGGTGGCTCAATGACAAGGTAATTAAGGCGAAGGA
GGCTGGCCACAGGACTGCTGCTCCTCCTCAGTGTCCAGCCCTGGGCTGAGAGTGGAAAGGTGTTGGTGGTGCCCACTGATGGCAGCCCCTGGCTCAGCATGCGGGAGGCCTTGCGGGAGC
TCCATGCCAGAGGCCACCAGGCGGTGGTCCTCACCCCAGAGGTGAATATGCACATCAAAGAAGAGAAATTTTTCACCCTGACAGCCTATGCTGTTCCATGGACCCAGAAGGAATTTGATC
ACAAGAGCTTGAACTTGGATGTTCCCCAGAGTGAGCACAGGGTCAGACGTGTTTTTCAAGATAGTCATGATCGGTCTTTTCCAGGGTGGGGCCCACAGTGAAAAACAGTGATAGATTAAT
GGTTAATAATTAACTAGAGGAGGGCACTCTGTCTTCCAATTACACGTTGATTTGCTAAGTGGCTCAGTGACAAGGTAATTAAGATGAAGAAAGCAAATGTAGCAGGCACAGCGTGGGGTG
TGGCTGGCCACAGGACTGCTGCTTCTCCTCAGTGTCCAGCCCTGGGCTGAGAGTGGAAAGGTGTTGGTGGTGCCCATTGATGGCAGCCACTGGCTCAGCATGCGGGAGGTCTTGCGGGAG
CTCACCCCAGAGGTGAATATGCACATCAAAGAAGAGAACTTTTTCACCCTGACAACCTATGCCATTTCGTGGACCCAGGATGAATTTGATCGCCATGTGCTGGGCCACACTCAACTGTAC
CTCAAGTGGCACCCCGACAAAAACCCTGAGAACAAGGAGGAAGCGGAGAGGAGATTCAAGCAGGTGGCCGAGGCCTACGAGGTGTTGTCGGACGCCAAGAAACGCGATATCTATGACCGC
GCTGTGCCAGTGCCTGGTGGGCCGTTCTGGCCATCCAGCATGGTGGACTACTACGAGGTGCTGGACGTGCCCCGGCAGGCCTCATCCGAGGCCATCAAGAAGGCGTACCGCAAGCTGGCG
TTTTGGAGACCATGGCTGGTTGGAGGCCGGAGTGGGCGGGGCCTGGTCTTGGAGCATCACAGGGCCTCACAGAGCCTCACAGAGAGCAGGGCCAGTCCCAGAAGCACTGCATCTTGGGAT
ACCCTCTTCCCTCCTGTGGCCGAGGAAAAAGACTGATATAAAGCCTACTTTAAGAAAAACAGTTCTTCAGGCAGCCAAAGTCAAGGCCCTCTCTTTTCCCCAACCTCTTTTTCCCATCCT
CTGGTAACACTTGTTGGTCTGTGGAAATACTAATTTAATGGATCCTGAGGTTCTGGAAGTACTTTGCTGTGTTCACTCAAGAATGTGATTTGAGTATGAAATTCCAGCCAGTTCAACTGT
TGTTGCCTATTAAGAAACCTAATAAAGCTCCACCTTCTTTATCTCTGAAAGTGAACTCCCTGCTACCTTTGTGGACTGACAGCTTTTTATAGTCACGTGACACAGTCAAACATTAACTTG
CTGCTGTGTGTGCTGGGCCCAGTGGTGTCCCATGCTGGGAAGATACTGTTGATCCCAGTGGATGGCAGCCACTGGCTGAGCATGCTTGGGGCCATCCAGCAGCTGCAGCAGAGGGGACAT
GAAATAGTTGTCCTAGCACCTGACGCCTCGTTGTACATCAGAGACGGAGCATTTTACACCTTGAAGACGTACCCTGTGCCATTCCAAAGGGAGGATGTGAAAGAGTCTTTTGTTAGTCTC
GAGGCTCATAGCCAGGCCTGCGCTGGGTGGAGCCTCCCCTTCTCACTCCTGTCCCTGTTGGGTCAGAGTGCCAGCTTTCCTCTTCCCTCTCCTCCGGGTCTTTTCGGCCCCTCAGTCCCC
GGTCAGAGTGCCAGCTTTCCTCTTCCCTCTCCTCCGGGTCTTTTCGGCCCCTCAGTCCCCATATTCCTCTGCCCTAGCTCCCAAGATCCCACAAGAGACAGACTGGATTCTCTCTGGCCT
GATTGGTCCAGCTGGATCAGGTGTCCTCTCCCTGTCCAATCATCAATGCCGAGAGGGATTACGGAGAGAAAAACATGGCTCCCACCATCCCATTGCTGTGGCTGCTTGGGCCACGGGAGA
ACGGAGAGAAAAACATGGCTCCCACCATCCCATTGCTGTGGCTGCTTGGGCCACGGGAGAGGGAACCTTGTGAGCCGGGCAGAATCCACCCTGTAGAGACTGCCTCTGGGTGAGTCatat
AAGGTGCGGCCCCCGCCGGTCCGCCGGGAGGGGAGGCCTGCGTGTCGGAGTGAGGCTGGGAGGGGACGTAGGACGGGAAGGGAAGGGGCTCTGAGGACTCGGAGCGGGGGTTGGGGAAGC
GGTCCGATGCTGGGTACGCTGCGCGCCATGGAGGGCGAGGACGTGGAAGACGACCAGCTGCTGCAGAAGCTCAGGGCCAGTCGCCGCCGCTTCCAGAGGCGCATGCAGCGGCTGATAGAG
CTTCCGCCGGACATTGGGGCGTGGCTGGAAACTCGGGAGTGGATTGGCCGGAAGGTGGGACGCAAATTTGTTTGAAAGGCCCAATCAGTGCCCGGCTTCTCCGCTCTAGCCAATAGAAAA
ACGCAGAAATCTCCAGGCCGCACTTATCTCCGGTGCACAGCGCGGGAGATGACACGCATCCCACCGGATCTCGCACAGCACCGCTGATGAATAAGCACACAGCTGTTTGTACAACTACCA
TAAGTATTAGTATGATTTCATACTATGGTGTTATTGTCAAGCTAAGAGCAGGAATTTGGTATCATTTCTTTATTAGCATTTAAAATACCATGTTCACTAATTATCCATTCCCTACTCGTA
TTCCACTGCTAAATTGCTGCTATGCTTGGAGGCTTTAGGAGTCTTCTTGCAATTTCAGCGGCTTAAGTTTTTTGTTCCTCTGCTTAAAAGAACCTCAGAGAAGAAGGCGGGGCTAAGAAG
CTTCTCCTTAAATGTTGCCATTGCTGTAACTTGTAGAATAGTACGAGTTTGTGTCTCTGGGAGGGGCATCATTTAGTTTTTCTATGAAGATTTGAAACTAAAGGAAGACAAAAATTTAAA
TTCCTCAAAGTGTTGTGGGCATAAGCAAATGCGGGTTCACAGATATATCTAATCCTCACTTAGATTTATTTAGAAATGTAGAATTATTTGCTGAATTTTTGAATGACTTTAAATATAATT
GATCTTTAGAACCATGAGGGGATCTCAATACACAACAATTTAAGATTAACCATTTTGTTGAATGTAAGATTATATCCCCTCCAAAGAATGAAATTAAAATAGAGAAAAATAAACAGCACA
CGTGGAATCCTGAGCCTCTTGATGCCTTTTGCCTTGGGCTAAAGTTCTCTTGTGAGTTGTAAACTTCAAAAGTGTCCTCAAACTGGAACCTTTCCATAGGAAAAGTCAGCAGAAAATATT
CACTCTCTGTCTCTCGATTACAATCATGATTTCCAGAATGGAGAAGATGACGATGATGATGAAGATATTGATTATGTTTGCTCTTGGAATGAACTACTGGTCTTGCTCAGGTAAGGTATT
CACCAACCTGGCCACCTGCTCTGGATCATGCAGAGCCATGCTGGCGCCTGTGTCTTGTCTCACTGTGCCCCATGTGCTTGCGTGTCCAGGTTTCCCAGTGTACGACTACGATCCATCCTC
CCAGGCCTGGGGAGGGCGCCGAACATCTGAGGCGGCTTCGCGGGAGACAAAGCCGCGCGTAGAGACGCGATGCCCGCCGATCGCGAGCCCGGCCGGCGAGGGCGCGGGGACTGCGGCGTC
GGAGAGCCCGGGCAGCTGCCGGAGCGCGGGGGCGCGGCCCGAGGAAACCACAGAGCGAGCCCAGGCCTGGGGAGGGCGCCGAACATCTGAGGCGGCTTCGCGGGAGACAAAGCCGCGCGT
GAGCGGAGAGCCCGGGCAGCTGCCGGAGCGCGGGGGCGCGGCCCGAGGAAACCACAGAGCGAGCCCAGGCCTGGGGAGGGCGCCGAACATCTGAGGCGGCTTCGCGGGAGACAAAGCCGC
gggggcgggtccgggAGCTCTCCGGCCGCTGCAGGCTGGCGGCTGCTGCGGCGGCGCGGGGACTGTGAGGCTGCCGAGCGGACAGCGACTCCCGGGGAAGCCCGCGCTCCGGGAGCGGGA
GCTCGGTACCGGGGACCCAGACCCGAGGATGCCGGGCGGCCAAGGCCCCGCTACCCTGGCCGGCTCCGGGCGGAGGAAGAAGAGGAGGCGCCCAGACTGGATACCCGCCTGGACCCGGAG
CGGCTCCGGGCGGAGGAAGAAGAGGAGGCGCCCAGACTGGATACCCGCCTGGACCCGGAGCCGCGGCACCACccccagcccgccccacgctcgccagcctcagacggccgcgccccgccc
cggcTGGGCCGAGCCGCTGGCCGACGAGCGGAGCCTCAGGAGCCGGCGGGGACGCCATGCGAGCCAGGTAGGCAggcggcggcggggagcgcctcgggcggcagggccctgggggccggc
cgccgccgccgccTCGATGAGAGCCGCGCCGCACCGCTCATAGCCGCACAGGCTGACAGGCAGGAGGACCGACTTCCCTCTCCCGGGCATCCTCCCTGGGCTGCCGggaggcggcggcgg
cggaggaggaggaggaacgaggggagaaggcggagagcaggaacgcgaggaggaggaCCTGGATCCGTTTCCTCCGGCCAGGACCCGAGCGGCCCCAGCCACCGCTACCCGCCGGCGCTG
cggagagcaggaacgcgaggaggaggaCCTGGATCCGTTTCCTCCGGCCAGGACCCGAGCGGCCCCAGCCACCGCTACCCGCCGGCGCTGTCCGCTCTCCATCAGCCCTCCTGCGCCCAC
gcggACTACAAGTCCCAGGAAGCCCAGAGGCAGGCGCGGGGCGGGGCCTGGCGCAATTCCCCGGGATCCGGCGCGCTGGGAAGCGCCGAGGAGGACGCAGCGCCGGCGGCCGGAGGGCGG
CAGGCGCGGGGCGGGGCCTGGCGCAATTCCCCGGGATCCGGCGCGCTGGGAAGCGCCGAGGAGGACGCAGCGCCGGCGGCCGGAGGGCGGCAAGCGCGCGGGCAggcggggcgcgggcgc
cggcgcgccgggcggcgcAGTACGCAGCGCGCGGACCCACGCCACGGCCAGGAGCCCAGAGCAGCGCGGCCACACTGCCCAGGGGTCGGCCCTCGGCCCCGGCGCTCGGAGCGCGGCGGC
CCTCGGCCCCGGCGCTCGGAGCGCGGCGGCTGCCTGGGCTTTAATGGCTGCTCCGCGGAGCAGCGCCTAGGGCTGGAAGGCGGCTGCGGCTCAGGAAGTCACCCGAGCAAGCCTCCTTcg
GTAGCACCGCCTTCAGCATAGACTCGCTGATCGGCAGCCCGCCGCAGCCCAGCCCCGGCCATTTCGTCTACACCGGCTACCCCATGTTCATGCCCTACCGGCCGGTAGTgctgccgccgc
gACTTTTCGCCTCTCGCTGGCCTCTACCGAGCGCGTCTATGAGCGCAGCGTTCCCGCCGTCGCTGATGATGATGCAGCGCCCGCTGGGGAGTAGCACCGCCTTCAGCATAGACTCGCTGA
GGCTCCGGCGAGCCCTCGGGGCCCGGGCGCCCTCTCCACTCCGGGGCGCACGGCCTCACCCCGCACACCCCCTGCACCCGCCCGGCATGCAGCGGGCCCAGGACTGAGGGGCGGAGGCGT
cggcgggacggacggacggacggCAGCTTACCGGGGCCGAGGGCCAAACCCGCGAAGCGCGCGGGCTCCGACGGGCAAGCGGCGGACGGGGGCTCCGGCGAGCCCTCGGGGCCCGGGCGC
CAGCTGCCCACCGGCATGCTGCTAGGTAACCAGAACGAGCCTGCTGCATCTGGGATTTAATTACTAAGTTACACTGATGGGGTGGGCAGATCCTGGAGGTAGAGGGGCAAATGTTTGGAA
AAGTCTGCCCTGGATGCCAAAGATGAGGAGAGAGTGAGGGATTTAATCTGCACTGAAATCACGCCTGTGGACGCTGTGATAGAACTGGCCAATGACGACTGGATGAAAGACCCCTCGGCT
CCTCTGGAAAGATTACTTCACACCTCCCTGCTGGCAGGTGGCCCTCCGCAGGGACTGTAAGAGGAGCCAGGGTGCTGCTATTTATAGCAGCCCCCACGCCACTCTCACGGACAGCTGCTG
AAAAGAAGATATTATTCAACAATACCCATGAAAGCTGTCTTTGAAAATATTGTCTCTCCTTCTTGCACCACTCACAAACATGTCTGCTGCCCCCATCTCTAGAATAATCCTTTGCTGAGG
GAAAGAAATGGCAGGACCCGGAAGGCTCAAGCCACCAGGACTGTCTTTGACCAAAAATTCCAGTTATGGGTCAGCTCCGTGAGGCCCTGGAAAAGTCCTGCTTCTCTGACCCAACTGAAG
AAAACAGGTAATGATGCAGGGATCCGTGTGCTTTCAAAGCTGCTCATTTTCCTGTCAGCCGGGAATCTTTGCCTGGTCTCCCCCAGACAGGGATTCCCCAGACAGACTGCAGTTGGGGAA
AGAGGCTTGAGGCTGCAGGGCGAGGAGGTGGGGCGCAAGGCCAGATGGGCTGAGCGCAAAGTGGGGGCTCCCCAGGCTGGCGTGGCCGAGGCATGGTGCCCAGGTCCCTGGCGGTCCAGT
gtacacttgaaaagagtgaattctatgctgtgtgaattctctctcatcaatgctcttatGAAAAATCATCTTGCCGCCTCTCTTGTCTCATTTGACCTTCATGGCTGGGCTCAAGCAGAA
TAGTGCCCTGACCCCTGCTGCCACCGTCCTTCAGAGAGCAACGGAAGAGCTTCCCGGAGGGCGAGGAAAAGAGGGAAAGTAGCCAGCAATGTCGAACGCGTAAGTGATGGGCTCCCAGCC
CGCGCTCCGTGCCTGCGAAGCAAACCCGGCCTCACCTTTTCCTGCCCGAAGCAGAAGATTCTCGCAGTCCTGGTTTCTCCCTCCAGAAGACCCCCCACCCAAATCCTCTGTAGCTCCTGG
GGGGCCCGGAGCAGGCTCGCCAAGCGGCCGGGCCCCGCGACGGAGCGCTCGGACTCCGACCGGCTCCCACAGCTGCGCCCACCCAGGCCTCCCGCGGTGGCGCAGGCGCGGAATGCGGGG
ccttgcccaaggccgcagagctgacagtggatgaaaatggggccagCAGGAAAGCGGGAAGACGGCCTGGAGGACCACAGGCTAAGTGCTGGGGCCCGGAGCAGGCTCGCCAAGCGGCCG
GAGCGAAGAGGCATTCACAGGAGCTCTTGGTGTTAATGGGATTATTCAAGATATACCTGAGACCAGATAAATATTTGATGATTTTGCCAAGCACTAGGGTTTCTTTGCAGTTTGTCTTTG
GCTGACGTTTTCCCCCCGTGGGGTTTGGACTTTGTGGCTTCACCAGATTTTGCAAATGAAAGAAGGCTGGGGTTTCCCAAGAGTACACTTGTGCAGGAAACAACAGACTAGTGAGGTTTA
TAATGCAAGTCTGCAGCCAGCAGAGCTCACAGTTGTTGCAAAGTGCTCAGCACTAAGGGAGCCAGCGCACAGCACAGCCAGGAAGGCGAGCGagcccagccagcccagccagcccagcca
gcccGGAGGTAAGGAAACGGTGCTCGGGCAGCAGCTCTGCTCGGAAAGAAGGCACGGCTTCTGCTCTTAAGCCAAGTGGTCTTTTCAAAGGCCTTCTTTAAAATCGCTCAGATGGGTGCT
ATGTCACTAACAGTAAGTGCTGTGCTAAACAAAAGCCAGGATGGCTACAGCAAGCCGGAGGGGAGCTGAGAATTAGATGTAAattctgagggatgggaagggccctagattttagggcgt
ggctgcggttccgagaatagcctggaaggaggcaggggtCCCGGCTGGAGAAGCGTGGCTCCGGGGTGGGGCGTGCAGGGCTAGCCCGGGCGGGGGACGCTGCCCAACAAGCAGGTTTGC
GAACGTTTCGTGAGCACCTACGGTATGCAGGGTACGGTGCGGAGCCCTAGCGTCACTGACGACCGGGACAGCCGAGCAGCTGCAGGATCCGTCGTGTTCCCCAGCAATTTTAATATTTAA
AAATTCGTTACTGTTGCTGTTACTTGTTTTCTATGTATTGGATGTCTTCGTGAAGAACCCTCAAAAGTGCAACGAACTCCTCCCTGCCAGAGGGCGGCCGCGCGCTCTGAGTACAGCTTC
GGAAAAGTATGCATCCTATTCAAACCTAATTGAATCGAGGAGCCCAGGGACACACGCCTTCAGGTTTGCTCAGGGGTAAGTGTGATTTCTCTTCTGTTTTTCCAGGTTTGGGGCTAGAAG
CAAGGACTGCAAGAGTTTTCCTCCGCAGCTCTGAGTCTCCACTTTTTTGGTGGAGAAAGGCTGCAAAAAGAAAAAGAGACGCAGTGAGTGGGAAAAGTATGCATCCTATTCAAACCTAAT
GAATTCAGAGGGTGACATCAGCCTGAGCGGGGGCCAGAAGAAACAGAGTGGAGGAGTCTGGTTTCATTTACAGTTTTGGGTCAGTTCTGCAGTgaggagggggagaggaggggtccggga
GTCCAGCTAAACGCTTGTAGGGTGAAGACAGAATTCAGAGGGTGACATCAGCCTGAGCGGGGGCCAGAAGAAACAGAGTGGAGGAGTCTGGTTTCATTTACAGTTTTGGGTCAGTTCTGC
CATTCTTTTTTGTTCTTTTGCAGCCTTTTGAAAGCTGTTTACAAATAATCTAATGTGATATCACAACAATCCTATAAGGTTTTGATTCCTCTTCTGTTAAATGGAGATACTAGTATCTAT
TCATTCACCTAATGGCTTTATTCCTATCATTTTGCAGATAGGAAAACTGAATTGCAAAAGCGGTTCCTGGAGAACAGAATGTGAGTTTTTAAGTGACAAGGGAGAGGGAGGGGGAGGGAG
CCTCTGAGCTTGCGGGCCCCGCTGAGCACCCAAAGGCCGGCCCTAGAGTCCAGGAGAAGAGCGCAGCGGCGCGGAGCTCCCAGGCGTTCCCCGCAGCGCGTCCTCGGTCCTGGAACCACC
GCGCCGCGCGTCCTGGCTTCCACATCTGCCCCATTTGCCCGCGGATCTTGACTTTTTCTTGGCGGGCAAGGCCTCGGTCTCCTCCCCGCAGCAGGGCTGCCCGCGGCTGCGGGACCCTCC
CGCGCTCTAGAGCGCGCTCAGCAAGCGGGTCCCACCGTGCCCAAGGCAGGACCGCGGCGCGATGTCACCTATGCAAAGTCGCCGCAACTCACGGGAATCGCAGCTGTGTGCTCAACTTTC
CCCTCCCCGCCGCCGTCTTTCTCCCCAAACTGGCTTGGGGGTCGAGTATCCGGGGCTCTCCCCCGCACTGGCGCTTCCCGCGCGGGCGCCCCAGGTGTCCGTTCCGTTCCGCCCTCTGCC
TGCTGGACCAGGGACTGAGCGTCCCCCGGAGAGGGTCCGGTGAGTGCACTGAGAAGAGGGAACAGCGGGGCCAGGGTGGCGCCCAGGACTCGGGGCTTAGGCTTTGGGGGGTGCGCGGTG
acatatacatacacagctgtgcactcacatgcacacaggctcatgcacatacTTCTCTCTCACACACAGTGCTCACTCTACCCAAGGTCCCAGCTCCGTGCACACGCACCCTGATGCCTG
CAGCTCCGTGCACACGCACCCTGATGCCTGTGTGACGCTGCTCCTGCCCCTTCTCCCCCAGGCCGTGTCCTCCTCATTTGGATCTCCCCTCCAGCGGGGCCTCCTCGGAGGAGCCAAGGG
GAGATCCGCAGTGAGTGCCTGGACCCCTGTCAGCCTCCCTTACCCCACCCTGCCTCACCCCAGAACCTAGTGCAGCCTGGTCGCTCGAGAACCTGGCAGGAACGGGGTGCGCGGGAGGAA
ACCTGGCAGGAACGGGGTGCGCGGGAGGAAAGGGAAGTCAGTCTTGGTGCTTTTTTGAACTCCTGCTTCCCAAAGCCAGCCCACGCCCAGAAATGGCCTCGCCAGAACCTCTGGGTGCCT
GAAGGAGCCAAGAAAAACATTCTGTGCCAAAGTGAGATCCTGGAAGTGAAACCCCGGAATAAAGCTGAAAAACGGGCTCCAGTTGGGTGCCAGGAAATGCAGGACTGGAATGTGACTTGA
CTCAGCCAGGGATGGCTTCTAGCTGACAGTGGGAGGAATTAATTCATCTGACCGGAATATTCTTTTCTCTTCTGGGCTGTTGGTTTTTCAAGTGCAACAAAGATTCCATACAGCTCCAAG
TGCTACCCCAGCCATACTCAGAGGCTCTGGAAATCTTACCTGGAGGAGACTCTTCTGTTACCACCAAGCCAGGAAGTTTCATGGCTTGGGAAGACCAAGAGGAAGTCCACCTCCCCCTCT
ccaaacgagaagttagggtgagtttggaggacataaagTGAGCTGGCTTCCCGTATACTGGCTGTGTGGAGTAATGTTCACGGCAACAGATTTCCATCTCCTCAGCCTCAGGCCCAACCC
CGCAAAGTCCACCCTCCGGGGCTCCCGGTCCCTCAGGTCCCGCGTGCCCGGCCCTGGGCATCCGCAGCGTCCCCGTGGTATCGGACCCCCATCGTCCCTGACACCTGGcgtctccgcccc
cgggccggggcggcgcgAGCGGCTGGAGCAACGGGCCCCGCGGCAGCTGCGGGCGACGCGGTCGATGGACATGGGCACCCAGGGATCGGGGCGCAAGCGGCTCCCCAACCGGGAGCGGCT
GTCGATGGACATGGGCACCCAGGGATCGGGGCGCAAGCGGCTCCCCAACCGGGAGCGGCTCACGGCGGAGGACGACGCGCTCAACCAGATCGCGCGGGAGGTGAGCGCTCCGGGAGGGCA
CCGTGGGACGGGCGGAGGCGCCCGAGTCCCGCTTCCCCGGCGCCCTTCCACCCCGAGCCCGACTCAGCCCGCGGCCACCTGCGCCCCGCCCCTGTCGGCCGCGCCCGAGCCCAGCGCCGC
GCTTCCCCGGCGCCCTTCCACCCCGAGCCCGACTCAGCCCGCGGCCACCTGCGCCCCGCCCCTGTCGGCCGCGCCCGAGCCCAGCGCCGCGAGCCGCTCCCCGGCGGGCTGGCTCCTGGC
GACTCAGCCCGCGGCCACCTGCGCCCCGCCCCTGTCGGCCGCGCCCGAGCCCAGCGCCGCGAGCCGCTCCCCGGCGGGCTGGCTCCTGGCCCCGGAAGCGCGAGCGTTCACTTAGCGGCG
CCTGTCGGCCGCGCCCGAGCCCAGCGCCGCGAGCCGCTCCCCGGCGGGCTGGCTCCTGGCCCCGGAAGCGCGAGCGTTCACTTAGCGGCGAGTGGCTCCGTCTCCGCGGACAGAgcgcgc
GCCTGCACCGGACCCAAGCGAGGGGCAGTCTGGCCTCTGCTGGCAGAAGCAGCGCTTCCAAGTATTTTCATATGGTGACTTTGCAGAGCTGCGCGGTCCAGACGAGGGTTTCAGGCTGCA
AAGCGGGAAAGTCTTGGGGGCCGCTCTGCGCTCCAAGACAGACGCCCACAATCTCTTCTACGTCGTGCAACATTCAAGCAGGCGGCCTCCTTCCCGCGCTTTCGCGCCCACAGGCTGGGC
GAGCGGGGCGCTGGCCCGTGGAGGCGGCAGCGGCGGCGGCTTTCTAGCGGATCCGAGGTGCGACGGACAGAGACGCGGGGCGGCAGGTCGGGCGGCGAAGCCGGCGAGGGCGAGGCCATG
GGCTTGAGCGGTCGGGGTTGGCGAACCCCGCGTGTGGCCGGTCCCGGCGGCGAGGCCCGTCCCGCTGAAGCACGCGGGGACTCCGAACGGCGGTGTAGGCGAGGCCAGCGAGGCGGGCGG
GGAAGATCCCCAGGTGGAGACCAAGGTGCCCCTCACGCTGAGTCGTCTAGGAGACCCTCCCTAGTTTAAAAAGTGTTTATTTGCTCGGAGAACATTTCAGGAGGCCTTCCTGGGACCCCA
AACATTTCAGGAGGCCTTCCTGGGACCCCAAGTGTGCCGCCCCCCGGGAGGGGCCTGGAGACGCCCGCGCGGCCCCCCTGCAAAGTTTTACCGGCCCTGGGCGCCCCCGGCCCTGGCACC
cccgcgccgcggcgggcTCAGTCCTCAGCGGGGCGCGTGGCGAGCGGACTCGACTCGGCACCGCTGTGCACCATGGCCCGGGCCCTGTGCCGCCTCCCGCGGCGCGGCCTCTGGCTGCTC
CTGGGTGAGTAGGTCCAGGGGTCCCGGCCGAGCTCCCTTCCCCTGGCCAGCCGGTGTCCTCTaggggagaggaggggagcgggtgggagcgggtgggagcgggtgggggcgggCGCCGCG
AGGGAAGGATAGCCCGGGCTCCTCCGTGCCCCTAAACCCTGCAGACCACGAAGTGAACCCGTGTTGGAACCAGGTGCAAAACCCCCAGCCCTCCGGCGCTCGGGCTCCAGAGCCAACTCG
GAATCCCCGCCCCTAACGCTACTCGCCAATCAGCGGCGGTTGCGAAATCCGTGCCCGCCCCCTGGCCGCGCCCTCTGCCAATGAGCGAGGTCCGAGAGGCCCGTCGCCCAGCCCAGTCCC
GGCTGCCGCGGGCGAGAGCGGCCGAGTCCCCGCCCCGCCACTTCCGGTCCCGCCGCCGGGAGCCGGTGCGGCTGTGAGGGGCCGCGTCTCGCAGCAGCCGCCCGGACCGGGCATGGTGTT
GGGCGCCGGGCCCGCCTCGCCTGTCTCGGGGAGCCCAGGTGAGGAGCGACCGTGCGGCTCTGCGGCGGGGCGAGGTGCGGCCGCCGGTGCACGGGCTGGCCTgcgggccgggcggagggc
GCAGTCCCATCCTTTATGCTTGGATTGAGACGTCTCCATTCGGAAGGAATTGTAAATAAGTAGCCCCCTCACCTTGAGCTGACTGGCCCCTGGTGTCCCTGCACAAGTGACATGGCCTGG
TTTTGCCATTGCTTGCAGGGATGCTGAGTAAATATCACTTGATGGCACTAGTAAGTTGCACACCAGATGCTCTTCTCCGGGCTGTCTGAAAGCAGGTCCCACCCAGAGGAGGAACCTAAC
AGATCTTCAAGAGTTGAAGCATATTGAAGAAGGAAAAGAATTCTGAAGCAACTGCAGGTATTCAGCTAGCCTCTTGACAGTTTGAAGACTTACTTTTTGATAGAATCCTTTGGTTTAAAT
TTAATTTTACAGCTATGGCAACATTCCCAAATTAGGCCTTGGGTTTATTCTTAAAGTGGCGTGTGAAAATGATACACACGATAGAAAAATAGATGGTCACTATATTAGATTTCTTAGAAT
TAGAGGGAGGCACCCGCAGGACTGCCCAGCCGCCTCTGCTCCTCAGGTCCAGCTCGGGCCCCGCCTGCTCTTACGCCGACTAACCGGCCGCGGCCCGATGGCGGCCCTGCCGCAGACAGC
AAAGGTCACGGGGCTCCCCCGGAAGTGAAAGTGCGGGGATCCGCCGGCCCAGGAGACGCGGCTTCTAGCGCCCGGTTCCCGGGAAGCTCTGTGACGCGCTAAGCCCCGCCCCCACCCGTC
CCTCCCCGGCGCTCTGGGCCCGTAGCGCTCCGCGGGAAGGAGGCTGGATGCCCGGCAGCAGTGGGGCGGGGATGGAGGCGGCCGTGGCGCCGGGGAGGGATGCGCCGGCACCCGCGGCGA
GTCAGCCCAGCGGCTGCGGGAAACACAACTCGCCGGAGAGGTGCGCGCCTTTAGGGCAGGGCTGGGGAGCGGCCGGCGCCTGTCGCCGATTGTCCCGCGCGGGAGGACGAAGGGGGCTCC
AGTTGGGGGAACTGTCTCCCAGGCCACTCGGGGCTCCTGTGAGAAGCTCAGTGGCGTGTATCCTCAGCCCTCGCTCCACAGATGAAGTTCCTGCCATCTGGACAGATCTGAGCAGCCTCA
GGGCCAGCCTCCTTTCTCTGCTGGCCATACCCAGCCCTGACCTAGCCTGGTGTGGGCCTTTCCCTGTGCCCTGTACTCCATCCTCCCAGCTCCAGGCACCTGGCACCCTCACACTGTGGG
AGGAAGCCCCAGCCTGTGCATGAGTCGCCACTGAGAGCCCGGGCCAGAGGATGGAGAAGCAGCGGGCACTCGTGGCCGCCAAGGATGGGGATGTGGCGACGTTGGAGCGGCTGCTGGAGG
CTGGCGCCCTGGGCCCGGGCATCACCGATGCTCTGGGGGCCGGCCTGGTTCACCACGCCACCCGGGCTGGCCACCTGGACTGCGTCAAGTTCTTGGTGCAGCGGGCCCAGCTGCCCGGCA
gtgtgtatgtgattgtgtctgtgcatgtctgtgtgtgattgtgtctgtgcgtgtCTGCCTGGCTGTGATGCAGACGTGTTCTTCACTCGAGGTTGACCCTGAAGTGTGTGTTTTCATCGG
GGTTGACCCTGAAGTGTGTGTTTTCATCGGGGCAGGGAGCATTGCAGGCAGCAAGGGAACCAGCTTTGGGGCCTGCAGAGCTGCGTTAGGGGCGGCCTCAAGCCCTTCCCAGCTCCTCCC
GCGGTGTGCCGCAGGCTCTCCCATCGACCAGGCGGGGGCGGGCCCCACTGACTCCCCAGAGAAGGTCCAGTGGGGCCCCCGAGGTGTTCTGGGGCAGGGTGGGCTGGGGTCAGCTCCCAG
GGGGCAGGGTGGGCTGGGGTCAGCTCCCAGCTCGCAGATCGTTCAGGAGGTCAGCTCTGCCCCCAGGGCCGGATCCCCGAGGCTCTGGGTCTCTGCTCCCCAGCCCTTGCCCTTTCTGCA
CCACCAGCCAGCCCAACCGCGACAGCTTTCACCTGTCCTTGCCCTGGAGCCCTTCCTGATGTCTGTCCTAGGCCACAAGTCCCTGGAAGGCCTCAGTGGGCTTTCTGAGCTAACAGTCAC
CAAGGAGCCGGCATCTCACTCCTTCCCCCACCAGCCCAGCCCTCACTGCCTGACCCTCCCCTCGCCCTGCAGACAGAGGCTAAAAATACCCTCCCCACGTGGCCACCAGACCAGCCCTGC
CAGGGGACAGCAGAGAGGGCAGGGGGAACCCAGCCAGGAGCAGCGGGGAGGGTGGGTTAGGCCCCCGAGGCCAGGGATCACAGCAGGGTGCTTTGGAGACGCCCCCTGGCCCTTGCCAGC
GGCCAAGCCAGGCTCCTCAGGGTGGGGGCTCAGGAGACAGGTTTCCCTCCATGTCCCAGCCGGAGAGGTGGGAGGGGGAGGCTGGGCCACCCCTCAGATGGCAGCCAGGGCCACTCAGCC
CAGAAGCGCTGGACAGCGCGAAGGAGGGATCCCAGAACCAGGAGTTGCAGGGGGGACGCGCCCAGCAGGGGAACAcccctcgctctccctgccctgccccgctccccgtgccccctcccc
GCCGGAGCCCGAGCGCTCGCCGCGCCCGGCTGCCGGTAAGCGGCGTTGCCGCCGGGCCGGCCAGGGAAGGGAGAGCAGGCGGGATGGGGGCGGCCTGAggcccggggcggctgaggcggc
ggTGTGGAGCCCGGCCGCTGCTCGCGGGCTGAGTGTCTGTCGCTGCTGCCGCCTCCACCCAGCCTCCGCCATGGACCTCTTCGGGGACCTGCCGGAGCCCGAGCGCTCGCCGCGCCCGGC
AAAGCAGGAGGGGCCCGGGGTTCGCCAAGGCGGGAAACACCGCGGGGCCCAGACGGCGCCGTCCGCCCGGCTCGCAGTCGGGGCGCGGGAGGGGCCCACGCGCATGCGCAccgccccgcc
CCCTTGAGCTCAGACGTTTCTCTCTGGACAGGGCTTCTTGGACAGGAACTCAACGAAACTTGACAGAAATCGGACACCCCCAGCCAAGGAAAAGCAGGAGGGGCCCGGGGTTCGCCAAGG
GCTGCTCCTAGCCCCTGCCGCGTCCCCGGCGGAGCGGGCATGGCGCCACCCGCGGCGCCTGGCCGGGACCGTGTGGGCCGTGAGGATGAGGACGGCTGGGAGACGCGAGGGGACCGCAAG
GGCGCATTGAGATGCAAATAAGCGGCTATAAAAGGGGCGGGACCGCGGCGGGCCGGAAGCCGCGAGGAGCGCGGACGGCTGGGCTGCTGCTGGGCGGCCGCGGGGCAGCGGAGGGCGCCG
ccgcgggggTCTAGGGAAGGCCGGGCTGGGGGCCCCGCCTAGCTCAGCCAGCTGCCCGACCGCCAGAGCCGCTGGGCCGGACAAAGCGCGCTGCCCCGATTGGCTGCAGCGCGCCTCGCG
ATCGGCGAAGGAGGGAaatgaatgaattaatgggtgaatgaatgagtggacggacggacggacggacgggtggacgCCTGCTCGCACGCGCGGCAGATCAGTGGTCCTAGAGCAGCAGAC
ACCCCCGCTTCGCAGCTCAGGAGCCTGAGGTCCGAAAGGTGAGGCAGCGTGTGTAGGGCACCGAGCTACCGAGTGACTGCGCGCGGGCTGCGGTTCCGTGGGCGATTCTCTTTTGGGAAC
CGAGCCGCGCGCAGGGTGCGCTCGTTTGAACTGCGGTGACACCGAGGGTTGGGGACTCGAACCCCCGCTTCGCAGCTCAGGAGCCTGAGGTCCGAAAGGTGAGGCAGCGTGTGTAGGGCA
GCGCGCGGGCCTCGGGCAGGTCGGGGTCCCAGCGCCGGCTCGGGCAGCGGAGGCGCCGCCGGAAGTTCCTTGGGCTGCTGGACTCCTCGGCTTGAAACGGCGCCGGCGTGGGGGCGTGTG
ggcggagggaccggcggacgggctgacgcgggcgcggccggcggTAAGTGGCGCGGCGCGGCCCCGCTGCGGCTTACGTAACCGCCGCCGGCGCGCGGGCCTCGGGCAGGTCGGGGTCCC
GCGAGCGAACACCGGCTTCCCGAGGCCGTCGCTCGGCAGAGGAGGGGCCAGGCGCCCGATCCCAGATCCCCTTTccccgccccgccgcgccccgccTGCTCTGGCACAGCCGCACTCCCG
CCCAGATCCCCTTTccccgccccgccgcgccccgccTGCTCTGGCACAGCCGCACTCCCGCAAATCCCTCCCGCGGAACCCCCACTCCTGCCTGCGCGGGCGCTGGAAggcgggcagggg
CGGGCGGCCAGCGGGCGGCGGACGCCGTCATGAACGCGGCGGTGGTGAGGCGGACGCAGGAGGCGCTGGGGAAAGTGATTCGGAGGCCGCCGCTGACCGAGAAGCTGCTGAGCAAGCCCC
CGCTGACCGAGAAGCTGCTGAGCAAGCCCCCGTTCCGCTACCTGCACGACATCATCACGGAGGTGGGCGCCGGggaccgggcccggccaggtgcgggtcgggattccggtgggcgccgag
acggccctcggggccccgcccACATCTGGCAGAAGCCACGCCCCGTCCGTGTGGGTGGGGACGGCCCGCCGGACCGAAATTCCCAGACTGCTGCCTCAGGCAACGGGCTTTCCGACTCCT
TGGCTTCTTATGTGAGGAAACCACAGCGCGGCCGGCATCCAGAGAGTCGGTTAGCCGCGAAGTTCCCGCCGGACGAAGGGACCAGCCAGCGCCCTGCTAGACAGCGAGGCCGGAAGCGGA
CGCCGGAAGTGGTCGCGGGTCGTTCTGCTTCCTGCCCGAGGGGCGTGCGCGGGTCAGGGGCGGCCGCGGAGGCGGAAGCATCCATGGCGGAGGGCGGCAGCCCAGACGGGCGGGCAGGGC
CGGGCTCCGCAGGTAACGTGCGCGCGGCCACTGGGCCGCGGGGCGTGTGGGGATGGCGAAGGGCTGGCTCCGGCGTCCCTGCCGAGGTCCTGCGTCCTCGTCCCGGGCTGGCCGGGTCCA
AAAGCCCAGTGGGGGCCGATCTCTACGTTGAGGCGTAGACAAAGCCAGGCTTGGCCGGGCCTAGGGCTCGGGGCGGCCTGAGAGTGCCCTGCGTTCGGGGTgggggcgcgggcggcgggc
gAAGGCCCCAGAACTTGTCCTGCCCCCGGCCACCGCGGCCAATCAGCGCGCCGCCCTAGCTCCTGACAACTATTTAGCAACCCAGCCCAGCTAGAGTTTCCAAAAAAGTTAGAATAACTT
CCTCTCCCGGAGACCTCGGTTTTGCACAAGCCGGCCTTGAAATCAGAGCCTTTCCAGCAACTCCGAGAGCGTGTGCTCGGCGACCGCGGGCTTGGCCAgcggcgcgcgctcggcgccccg
cgccATGGAGGAGGGCTCCAGCTCGCCCGTGTCCCCCGTGGACAGCCTGGGCACCAGCGAGGAGGAGCTCGAGAGGCAGCCCAAGCGCTTCGGCCGGAAGCGGCGCTACAGCAAGAAGTC
CGCTGGAGTGGGGAGAAGCATCATGGTTCAACGTGGGTCAATTTTTTGTGAATGAGGAGGGGAGGTTGTGGGgccgccgccgcggagcaccgtccccgccgccgcccgagcccgagcccg
TGCGGGGTGGCCTATCGCCGCCTGGCTCGACGCTGGAGTGGGGAGAAGCATCATGGTTCAACGTGGGTCAATTTTTTGTGAATGAGGAGGGGAGGTTGTGGGgccgccgccgcggagcac
gggaggcggggccgAGCCGTAATTGACGAGCTCTTCATTAGAAACCAGGCGGGAGGGCGGGGCCCGCAAGGGGAGGTGACGCAAGGCTGCCGCAGCCAATGGTTGGCGAGCCGCCGGCTG
ACCGGGTAGCCATGGCCTTGCGGCTCCTGAAGCTGGCAGCGACGTCCGCGTCCGCCCGGGTCGTGGCGGCGGGCGCCCAGCGCGTggtgagcgggcggcggggtggcagggtggcggggt
GCACCCCGGCCGTGACGTCACGGCAGCGCGCCGGCCGCGAGAGAGGGCCCCGTCGCGACCGCGTCCCCTTGGGTCCTTGATCCTGAGCTGACCGGGTAGCCATGGCCTTGCGGCTCCTGA
CGGCCTCAGCTCCCGCGACACCGCAGCAACTCAGAACCCAGGCAGGGGCCGGGCAGCCAGCATGCTGCCCCCACGTTCACCTCCAACTCCCACCTCTCGGCCCTCGCCCCAACCCGCAGG
GGTCGCTTTGACGTCCACACCGCGCCTGGGGGATTCTGCGGGGAGCACAGGACCCTGGGACGAGACGCAGAAGTCGCTCCACGCCCTGGGCGGCCTCAGCTCCCGCGACACCGCAGCAAC
TACTTTCTGAGCTCCATGTCTTTCCTGGAGATCTGGTACGTGTCTGACATCACCCCCAAGATGCTGGAGGGCTTCCTCCTCCAGCAGAAACGCATCTCTTTCGTCGGGTGCATGACGCAG
CCAGGGCTGCAGTACCTGCTCTTCCTCCTCTTCCTGCTCACCTACCTCTTTGTCCTGGTGGAGAACCTGGCCATCATCCTCATCGTCTGGAGCAGCACCTCCCTCCACAGGCCCATGTAC
TGCAAGCACACAGAAGTTTTCTACTTTAAAACTCAGAAGATCAGCAGATCACTGCTCTCTCCTGGTGCTCTGGGGAGCCACGTGGCCTCTCTTTGCACCAAAACTCCCCATCCAAGTCCA
AGCTTTGGGTTTTGCCCACCCTGGAGCTGCCCGGCTCTGTTCCTCAGCATATACTCTCTTCCTCATTCCTACTTCATGGTTATATGTAAATGCAAGCACACAGAAGTTTTCTACTTTAAA
TACTTTCTGAGCTCCATGTCTTTCCTAGAGATCTGGTACGTGTCTGACATCACCCCCAAGATGCTGGAGGGCTTCCTCCTCCAGCAGAAACGCATCTCTTTCGTCGGGTGCATGACGCAG
CCAGGGCTGCAGTACCTGCTCTTCCTCCTCTTCCTGCTCACCTACCTCTTTGTCCTGGTGGAGAACCTGGCCATCATCCTCACCGTCTGGAGCAGCACCTCCCTCCACAGGCCCATGTAC
TATCTGGGTGGGGAGCTGCTTTTGCTCCCCACTGGTGCTCTGGGGAGCCACGTGGCCTCTCTTTACACCAAAACTCCCTATCCAGGTCCAGCTCCACTCTCCCTCTGCCCCAGCTTCCCT
TAGGACACAGCTTTGAGAGATGAGGGAGACTGGTGGTGACAGGCTCAGGAGGGCATTCCAGACCCAGTGTTACAGGCTGAGACCTAGAATCTATATCATCAGAGGTTAGTGCTTAACATG
TGCGCGGGTCCCGGGGAGGGGAGGCCGGGCGGGTGGGCGATGGGCGCGGCTCCCAGGCTCCCTGCCCCGCGGAGAGCAAATCCCGGTTTCTCCGAGCACCTGGTGAAAGGCGGCGACCGA
GAAGGGCGGCGTCCTGGTGCGCGGGTCCCGGGGAGGGGAGGCCGGGCGGGTGGGCGATGGGCGCGGCTCCCAGGCTCCCTGCCCCGCGGAGAGCAAATCCCGGTTTCTCCGAGCACCTGG
GAGATGAAGCCGGCGGTGGACGAGATGTTCCCCGAGGGCGCCGGGCCCTACGTGGACCTGGACGAGGTGGCACGGGCCCGGCGGGAGTCTCCGAGCGTGGGGAGCGGGGAAGGGGGAGCG
GCTCCCATTGCTGGCAGCCTTTTCTCCCCGTGGCCGCCCGGCCGCCCATCAGAGGCGTTGCAGACGCCCGCCCTCGCCAGCGCAAAGACAAACGCCGGTGGCCGCGGACGCGCCGGCGGC
AAGCCCTGGGCTCCTGTGAACCCGGCCGTCTTTGCGGCAGAGTCTGAGGCTCCTTCTTTATTCTGGATCCGGCCTCTGGTCGGAGGCGTGCTCTGCAGGCACTGCTCCCATTGCTGGCAG
ACAAACGTCTGAAGGTCAAGCCCTGGGCTCCTGTGAACCCGGCCGTCTTTGCGGCAGAGTCTGAGGCTCCTTCTTTATTCTGGATCCGGCCTCTGGTCGGAGGCGTGCTCTGCAGGCACT
GAGTGGAGGGGGGTGCAATTTCTTAAGTCATGGGAATTAAGGCCAATTGAGGCAGGGATTTCACCTCCAAATAGTGGTTTGAAACCACTGAAATGGAAATTGCTAGGAAAACAGTAAGAA
ATAAAGAGGACTCTTGAGCTGGCAGCAGAGCCCATCCAGGCAGCACGGCTGGCTGAGCAGAGACAAGGTAAGCTCTGGAGAGGCCAGGCAGAGTGGAGGGGGGTGCAATTTCTTAAGTCA
AAATGGCCGAGCCAAGATGTTTTTCTCTCAGTTTGAACTTTGGATCAGATTCCCAGAAATTGACACTCTGATTGTGCCTGCCAGCAGGGCGACAGGAGCCCACAGTCCTCCGGTGGGGAT
CCCCGGTATTGGACGTAGGATCGCTCCTTGCGGAGAGTAAACTGGGTTTGTTTCAAGTACCAATGCTGAATTCAGTCCTAACAATTTCAGAAATGGCCGAGCCAAGATGTTTTTCTCTCA
ggcttttgttgtctccgcctcctcggccgccgccgccTCTGGACCGCGAGCCGCGCGCGCCGGGACCTTGGCTCTGCCCTTCGCGGGCGGGAACTGCGCAGGACCCGGCCAGGATCCGAG
cgccgccTCTGGACCGCGAGCCGCGCGCGCCGGGACCTTGGCTCTGCCCTTCGCGGGCGGGAACTGCGCAGGACCCGGCCAGGATCCGAGAGAggcgcgggcgggtggccgggggcgccg
CCTCTGCCCGGCTCTCTCTTGTGCTCGTCTGCGCTCCGCACGCTCCGGGCCGGCTCGTCTCTCATTGCCCGGCTCGGCTCCGCTGGCCCTGACTGACCGGCCGGCGGGCCGGCCTTGCTC
AGAAATGGCGGCTCCGCTCGGCTCCCGCTGAGGAGGGCGAAGCCGGCGGAGTGTCTGTGCTGCCGGTCTGCAGCACCGCCCCCGCTTCCCGCACGCCGCCTGCTCACGCCGACTTCCCTT
AGTCCCGTCGGTCTCCCTGCTGTCCGGCGCGAGCTCTTCGAGTCTTGCTTGGTGCGGTCTCGCGACAGGAGCGCTGGGAGCCGGGGCTAGGGGGATCCCGGAGCTCCGTGGGGCGGCGGG
CGGGGCTGTCTCCAGGGAAACGCGACGCTCTCCGTAGGCGCAGGGCTGGCAAGCAGTCGGGACGGGAGCGCGGGCGTCCGCGGTGGCTGCAGTCCCGTCGGTCTCCCTGCTGTCCGGCGC
TGACCGGGTAAGCGGGAGGCTGGCACCGAGGCCCGCGGGGTGTCGGCCCCAAGCCCCTGAAGTCACAGAGGGCGGGCACGCCCGGAGGCGGGGCCGGGTGCGTCCTGGCGGGGGGATTGG
caggtgtcccacggcgctccctgtgcccccatcacgggagtgttgggggaattTAGCGCTTTCTCTCCCAGGGGTACTCGGCCCAGGGGCTGACCGGGTAAGCGGGAGGCTGGCACCGAG
AAGAGTGAACCCCAGGCTGCAATAAAGATCTGACAGTTACCAATGCTAGAAGGCTGATGGACAAAGCAATGACGATAACCCAGAGAGAGACTGTATGCAACTGAAACTTCAATTGCTAAA
TGTCTGTAGGGCTGTTGAGACAGTTGCTTTTCAGTGTATCCATTGCCTGAAAATTACCAGATGTCAGAAAAATTGAAGGAGTCTTAAATGGCAATTTCATGGACATTAAGTGATATTAAA
ATACATAGAAAAAAATGCACCAATTACAAAGCGGGCCACAAAAAGGAATAAACGTAAAGCCGACAACGCAGTCACTAGGGAAAGGGTGAAGACACGGGAACCACGCAGCCCGCCGTCCAC
GTGCACCGGGTAGCCACGGGGCCCTAGCCGAACGACGCGGACGCGAAGTGGGCGGGCCCGGCCAAGCCACGCCTCCGCGCCAGACGCCGCAGTAGAGCGGGCAGGGCGCTGCGCCCAAGA
GGGGAGAGCTGGAAACCACCGAGCTGACAGCCTAGAGCGTCGCTCCCCGGCCGCCGAGCGCTGACGCCGCGCCGGGGGCGGGGCAGCTGGAGGCGGCAGGGAGAGGAGCGAGCAGCCGGG
GGGGTGACGGTGGGGTCTGGGGCATTCAGGCCTGGCTGGGCATGAGGGCTTCAGGCCCAATTCCACGCCCGAACTCGTCCTGATTAGTCTGGCTTTTCTGGTCGCCCCAGCCCTGCGGTC
GTAGACTAGGCAGGCGCCGCCGGCGCGCACCGCGGCCTCCATGGCGGCGCACGTGGGCTCCAGGTGCGCCAGCAGGTCCTCAGCCGGGTCGTCGAACACGGGCACGCGCAGCTCTGCCAc
CACCTGGAAGGCCTTCGCCAGGCTGAGGCCGCGGTGCCGCATGAGGTACGCGGTGCAGACGGCGGCCGAGCGGCTGCGGCCGTTCTTGCAGTAGACTAGGCAGGCGCCGCCGGCGCGCAC
TAATGGCCAGCAGGGGCCAAGGCGGGCCCAGCTGTAAGAGTGGGCCCCGCCCAACCCGGAAGTGCCTCTCTGCTTCCCTAAGCCCGCCCTCACGAGAGAGACCCGCCCCTCCCGGAAGTG
CTGGAGGGCCTCCTCATACTTCTGGAGCTGAGACCAGAAGCCCGGGTTCGGTTCTGCTACCGGGCGAGCGCTCTTCACCATCTGCAAACAAGAAGTGTACTGAATAACCCCAAGTCGCGC
ccgcccgagccgccgcccgcccTGGACGTGGCCTCGGCCTCCAGCGCGCAGCTCTTCCGCCTCCGCCACCTGCAGCTGGGCCTGGAGCTGCGGCCCGAGGCGCGCGAGTTGGCCGGCTGC
GCCTCGGCCTCCAGCGCGCAGCTCTTCCGCCTCCGCCACCTGCAGCTGGGCCTGGAGCTGCGGCCCGAGGCGCGCGAGTTGGCCGGCTGCCTGGTGCTCGAGCTGTGCGCGCTGCGGccc
CCTGGTCCCTGAAGCTCCCAGAGCCCGCGTGTTCAGGCGGTCCCGACACCCCGGCCCGAGCCTCACCGGCTGGAGGACTGAACGCCTGCCGGCCCTCCGGGTATGAGCGGAGGCCGGGAT
CCTCACCGGCTGGAGGACTGAACGCCTGCCGGCCCTCCGGGTATGAGCGGAGGCCGGGATAGCCCTGGGCTCCGCCGCCCCCGGAAGGAAAAAATACAGTGCGGTCCGCCGCCCGACCAC
TGGGCCTCCGACGTCCGTGGCGCTTTCCGTCGCGCGAGTGCGATTGGGCCGCCTGTCACGTGACCCGAGACCCCACGCCCGGTTGGCTGCCGCCTGGTTACCAATGGGAGACTAGCGGGC
TGACCCGAGACCCCACGCCCGGTTGGCTGCCGCCTGGTTACCAATGGGAGACTAGCGGGCCGGCGTACTGGCCTGGTCCAGCACCTGCGGGGCCCTCGGGCTTGGAGGGCTgggccgggc
TGTCCTAGCAAATGAGAGCCACCCTGAAAAATAAAATCCTGTCTCCCCAACGCCAGCCCTGGCAAGGCACCCAGAACTCTCCGGAATGCTTGAAGGCAGGGCCTGGCCTTTCCATGGGGT
CCAGGGCTGTGGGGTCCCTGGCGGTACTGTGGGCCTGCAGAGTGGGGCATGTGGGCTGAAGACCGTCTCCCCACCATGGTGGGAAGGGACAAAGGGTGGCCCTGGCAGATCCGGACGGGC
ACTCCTTGGTGGGAGCCGTGTCCCACCCGGTCCTGATACTGCCGTCTTCTCTTTCACAGTCCTCCAGGCTTGGGCCAGCCTTGGGGGCAGCAGAGCTTCTGGGGTGAGTGTCGAGATCCT
GTGTCCTGAGAGCGGTAGTCAGGGAGAGGGCTGGTCGGGGCAGGGCTGCCCGGGCAGGACACAGGATGCGGCCGGCCAGGCTGGGGCCAAGGTGTTCAGACCTGGACTTTGGGCTCGTGC
tgtgtgtgcatgtgtgccagcgtgtgtgtgtgtATTGGAAGGCGCCCACGGAGCGTGTCTGCATGAACCAGGATGAGTGTGCGTGCTGCACCCTGTCTTGGGGCTGGGCATGAGGCGCTG
GGGAGGGCGAGCTGACCGCAGACCCTGGGAGGGCTGGGCCCTGGGAAGGTTTCCGAGATGACAGGGCAGAAGTGGGCTGGGGAGGAGGAAGGCTCCGTGGGCGGGGCTGGAGCGTCTCTG
CGGCACCCCACTTCCCTCCCAGAAATCCCCCACGCCCTCTAGCTGGGGCTGGTGCAGGAGCAGTGGGGAACTCCTGTTACCCCTGACCTGCTGCCGTCAGTCAGCCGCCCGCCCCCCCAC
CTTAAGGAGGGGCAGAGTCAGGGACCAGCCCTGAGGGGTGGCTCACCCCAGCTTCACTTCCCCCAGCCCTTCTCAGACAGCCACTGTGCAGGCTTTGGCAGCGGGGGTCACACACTCCAC
GAGGCGGTGGGCGCGGTGCAGCTCGGGGCCTGCTTCCTGGAGATGAGGACGCTGGTCGAGCTCGGGCCCTGGGCTGGGGACTTTGGGCCTGACCTGCTGCTCACCCTGCTCTTCCTGCTC
CCGATGGCAGGTCTTAACGTGTCCCTCTCCTTCTTCTTTGCCACCTTCACCCTCTGTGAGGCAGCCAGGCGGGCCTCCAAGGCCCTGCTCCCAGTGGGCGCCTATGAAGTCTTCGCCCGG
GGATCCGGGTGTGTCACATGACGGGATGATGCCAGGCTGTGGGGCAGGGCCCCTGTGGCCATCCTGGCTGTGCACCTGGGTGGCAGCCAGTGGGGCGGGAGCTGGGGCTGCAGCTGTGGT
CAGGGAGCAGGTATTGGGGTCCGGTACCCAAGAGCGCAGGTAGGAGGAGCGGAGCTCGGATGGAGGCTCTGAAGAGCTGGGCCAGTCTCCAGCGCCCAGGGCTGGCCGAGCGTGGCCAGT
CTCTCCATGGTTTCTGAGGCTGAGGAGGTACCCAGGTAAGCACACTCTGGGTTCTCTGGTGAGCACACACCGAGCTGCCTGCATCTCCCCTACCCATGAAGGCAGCTAGCCGCCGGGCCA
TACCCATGAAGGCAGCTAGCCGCCGGGCCAGTGGTGGGAAGGGGAGGCGGCCATTAGCGCCGTTCCCGCCGGGACTTGAAgcgcccggccgcggcaagccccgccctcggcgcgcccccg
TGGGGCGGCGGCGCTCCGGCTCTGAAGGGCTCCAGCCAAACGGAGCCCGCGGCCAAACGGTGCCTGCGGTGCCTGAGCTGAGTGAGGCCGAGGCCGGGAGGCCGTGCCCGGAGGTGAGCG
agggcggggcggggcggTCGCCTGCCGGCTGGGGCCGAGGGGTCGCGGCCTGTGGCTTGGCCGCCGCGGATCGTCGGTGTCGGGGGGAGTCTCGCTCCGGAGGGCCGCGTGTTTGCGACT
CAGGTGCAGGGAGCAGGTATTGGGGTCCGGTACCCAAGAGCGCAGGTAGGAGGAGCGGAGCTCGGATGGAGGCTCTGAAGAGCTGGGCCAGTCTCCAGCGCCCAGGGCTGGCCGAGCGTG
GCCAGTGGGTCCGGGTGTGTCACATGACGGGATGATGCCAGGCTGTGGGGCAGGGCCCCTGTGGCCATCCTGGCTGTGCACCTGGGTGGCAGCCAGTGGGGCGGGAGCTGGGGCTGCAGC
CCCAGGCCGATGGCAGGTCTTAACGTGTCCCTCTCCTTCTTCTTTGCCACCTTCGCCCTCTGTGAGGCGGCCAGGCGGGCCTCCAAGGCCCTGCTCCCAGTGGGCGCCTATGAAGTCTTC
GCCCGGGAGGCGGTGGGTGCGGGTGCAGCTCGGGCCCTGCTGCCTGGAGATGAGGACGCTGGTCGAGCTCGGGCCCTGGGCTGGGGACTTTGGGCCTGACCTGCTGCTCACCCTGCTCTT
CAGCGCAGAGCAGCCGGCGAGCGGCAGCAGCTCCGGGCTCGAGAGCCCGCGCCCATGCCAGTGCCCATGCGGGGCCGCCGCCAGTGACGCCGGAGAGGTAAGGccgccgcccgcccggcc
cgcgcagcccgtcacgcggcggcgccgTCACAGCGCAGAGCAGCCGGCGAGCGGCAGCAGCTCCGGGCTCGAGAGCCCGCGCCCATGCCAGTGCCCATGCGGGGCCGCCGCCAGTGACGC
CCTCCCCCGCGAGGTCTCAGGGGCACGCCGGGGGAGGGGACGCTGCGTCCGAGCCGGGTGTCGGTCCCCCACCCTCCGCGGGGCCCGCCGCGGTGTCAGCGGTGACGTCACAGCCCGGCC
GAAAGGGGCCAGGGTGGGGGACGGCCCGGCGAGGGGTCCGCGGGCAAGTTCAGGTGCACGCGGGGCTTCGGGACGGGGCGCCGCCGGGTCCCTCCCCCGCGAGGTCTCAGGGGCACGCCG
tccgaccctttaagaaacacttctctcacccctgAGCTAAGCAGAATAAGAGGGGCTGGACGTGCAGGACTCAGAGTGGGAGCGAGGAGGGCTGGGGTGAGGACAGCTTTGTCACACTCT
GCTGGGGTGAGGACAGCTTTGTCACACTCTGTTTTTCTGTCACTCAGCCCTGGGGGCTCCCTCTGCCTGAGGGCTTCGTCCCCTGCTGCCTGGCCGTGACCCGCAGCACAAGCACAGATA
CCAGGCTTTGGCCAAGGCCAGTGCAGCCCCAGGTTCCCGAGCGGCAGGTTGGGTGCGGACCATGGCCTCTCACAAGCTGCTGGTGACCCCCCCCAAGGCCCTGCTCAAGCCCCTCTCCAT
CCCCAACCAGCTCCTGCTGGGGCCTGGTCCTTCCAACCTGCCTCCTCGCATCATGGCAGCCGGGGGGCTGCAGATGATCGGGTCCATGAGCAAGGATATGTACCAGGTAGGAGTGGGGGT
GGGGCAGGGGCCAAGTTGGCAGCAGGAGGAGGGCTGTGGAGTGTCCTGGGCAGGTGAGGCAAGTCGAGGGGCCGGCGTGACTTGGGTCTTTGCAGGTTCGCTGAACGCGGCCAGCCTGAG
GGCATGGTGGCCAGCTCCTCACTTGGCTGAGGTCCAGGGATGGACACAGGTGTCTGGGGTTGGGGAGCTGCAGCCTGCAGGTGGGGGCCAGCAGAGAGGGCTGCAGGTGAGAGGTGATGA
GAGATGCCAGGGCCATCGTCAGGAGGTAGGGGGCTAGCTGAGGGCTGGGACTTTGGCCCCAGGGCTGGGGCAGAGTGAGCAGGCTCAGGAAGGCCTGGGAAGGCACAGCAGGCGTGGTCC
AGGAGGTGAGTTCTGGGGAGGAAAGGCCTAGCTTCGCTCCACCCTCTCCAGCTCTGGAGTGGGAGCCCTGTGGCCCCAGCCTGGACTGCTGCTGCCTCCTCCCCTGCAGAGAAGGCAGCA
ACCTCAGCCATGGCCGTGCAGGTGCCCCTGTGGCACCACTACCTGCAGGCCATCCGGTCCCGGGAGGCGCCGCGTGCCCAGGACTTCCAGCGCGCAGAGAACGTGCTGCTCACGGTGCTG
TGCTCACCTGGGCAGGTGCCTCCTCACAGCCCATCTGCACAGCTGGCCTGCGGAGTCCTCCTCAGGGGCCACTGGCCCTCACCTGCCACTGTTGAAGGGATGCCTGCCCCTGCTCTCCCC
TGGGACAGGGGCCGTGCCTTGGGCCTAAGATGAGAGAGCTCTTCTGAAGGGAGGGAGGAGGGTGGTAACCAAACCCAGCCCCCGCCTGCCCTGCATGGCCCCTGTGACATTCCCAATTGC
CCCGGCCCCTGGGCTGTGGGGAGGAGGGTGGAAGGAGGCCCATCAGCAACACACAGAGGCTCCCATCCCAGGGACGGCACAGTCCAGCGGCAATATTTCTCCAGGGACCCCAAGCCTGGC
AGACGCCCGATTTGCATGGCCCCGCCCCCCCGAGTGACCGCCGGGCTGGATATTTAAATCGTGGCCCCAGGGGCGGGGCTGGCCCCGAACGCGGTCCCGCCCGGCGCTTTCCTCTGCGGA
GTGGCCCCAGGGGCGGGGCTGGCCCCGAACGCGGTCCCGCCCGGCGCTTTCCTCTGCGGAGCTGCGGCGAGAGCGCGGCCCGGCCGAACGGGCGCGGGACGCGGAGCCCCCGACGGCGCG
GGGGTGCGCGGCGCGGTGGCCCTTGCCGACTTCTACCCGTTCGGCGCCGAGCGCGGCGACGCCGTCACCCCCAAGCAGGACGACGGCGGCTCGGGGCTGCGGCCGCTCTCGGTGCCCTTC
GCCGTCACCCCCAAGCAGGACGACGGCGGCTCGGGGCTGCGGCCGCTCTCGGTGCCCTTCCCGTTCTTCGGTGCCGAGCACTCCGGACTCTACGTGAGTAAcccccgggctcgcggggcg
GCCGCCGAGTGTTTCACGGCCAGGTCGTGGAGCCCTCCCGGAGGTCCGTGCACGCTGACCTGGTTTTGGCATCCTGGACCCGTGGCTCTGCTCAATTATTGTGGGATATAGAGTTGACAt
GCCGTAACTGCTGCCATCTTCTCCGCGCTATGGCTGCGTTCGGCCGTCAGGTAAGCTCGAGCTGGGCGCGCGGGCTTCTCCGGGTCGCAGGCGGGCGGGCAGCGACGCAGAGGAACCGCG
CAGAGGCGGCGGCACGGTGACGGGCGCGACTCCGGCCTTCCGGCTTTCTAAGGGGCGGCCCCGGGACACCTGAGCCCCGCGGGGCCGTGAACGCTCAGCACAGCTCCGGGCCGGAATCAC
AAACACAAGTATGGGCCAGGACGACCCATTCGTTCACGCGGCCCAGAGCTCTGCGAAACGGGACACGGCAGTGCAACGGGAACAACCGGACACCGAGGCCCCCGAAGGCTGAGGCCGCGG
AGGAGGATCCGCCGCCCGACTCTTAGACCAGCCCGACCCCGGGTCTCCCGCCCCTGCGCCCGTCGCCCTTCGCGCACCGCCGAGCCCGCGTCCTCTCCGTGCCCAAATCGCGGCGGGGTT
GCCGGCTTGGCGTGACCCTCGCCTGATCCAGGTGAGATACCTGCGCTCGGGAGAGCGGGCCGGGCTCCGCCATCTCCCCAGGGCGGCTGTGGGGCCTGCGCGGCTCCGCGCCCCTGGCCC
GCCGCCCTGGGGAGATGGCGGAGCCCGGCCCGCTCTCCCGAGCGCAGGTATCTCACCTGGATCAGGCGAGGGTCACGCCAAGCCGGCTACACACCACGGAAAGGAGCCCTTCCGCGCTTT
TATCCCACCGACCAATCGCACAGCGACTAGCACCGATTGACAAGCTCCACGGACCAGCCACTTGCGCGTATGGGCGGGACTAAGCTAGCCAGAGTCTAGAAGCCCGCGCTAAGGGTTGCT
AAACCGCATCTGCCCGGCCCGGGGGCGGAGGCGCCCATTATTCCTTTGGCTCCTCCGAAGCGCCGTAGGGGTGTTTGGTGCGTCCCTAGCAACCCTTAGCGCGGGCTTCTAGACTCTGGC
GAGCCAAAGGAATAATGGGCGCCTCCGCCCCCGGGCCGGGCAGATGCGGTTTCCTCCCGACTCGCGATCAAAATGGGTGAGTAGCGCAGAGCTCGCCTCTTGGAGGCCTCTTTCTGAAGG
CCCTGCGGAGCCACCCGGCCCATGAACGAGCCGCCCCGCGTCCTCCGCCTTCAGAAAGAGGCCTCCAAGAGGCGAGCTCTGCGCTACTCACCCATTTTGATCGCGAGTCGGGAGGAAACC
GTCTACCCTGCGGAGCCACCCGGCCCATGAACGAGCCGCCCCGCGTCCTCCGCCTTCAGAAAGAGGCCTCCAAGAGGCGAGCTCTGCGCTACTCACCCATTTTGATCGCGAGTCGGGAGG
CGGAGGACGCGGGGCGGCTCGTTCATGGGCCGGGTGGCTCCGCAGGGTAGACGAAGGCTGCAGCGTCCGCACTGGGCTGGGAACGACTTGCAAGGGGAGCCCAGCTGGCGCCCCGGAGCC
GGCAGGTGCGGGGCACTTGCGCTGGTGGGGCCGCTAGCCAGCTGGCTGGCTCCGGGGCGCCAGCTGGGCTCCCCTTGCAAGTCGTTCCCAGCCCAGTGCGGACGCTGCAGCCTTCGTCTA
TTGAGAGTTGACTTATGTCACTGTCTCGACCTCGGAGGCGTGGAGGGGCCGCGGGCCAGGCGGATCTTTCCGTGGCTGCAAGGTGCGGGCCAGTCCTACGTGCATCCCTGACCTCTGCGA
GAACAGTCTGGAGGCGAGAAGCTGGGAAGGAAAGCAGAGGGAGTCGAAGCGGGACGCACAGAGCCGTAGCTGCAGGCAGACGGAGTGGACGTCTAGGCAGAGTGGAGAGACGCCCTGGGC
aggagcctcagtttccccccacataaacagagcttacgaggtctgcctggcaaggctTCCAGCAGAGGTGGCACTTGTGGCTGTTCCTGTGGAATCCCACCTCCTCGAGACCCTCCAAGG
CAGCAACTATGACAGCTGATGCCAGCCCTGAAATCTCTAAGCAAATAAGGTTCCCAGGAGGACGGCAGCATTTGCATGCGGGTGTGTGAAAGCCCAGCCAAGTGGGCTGCCTCTGTCTGC
TCCCCTGCCTGCTTCCTGGCCCACTTGCAGGCAAGGTGAGGGCATGCGAATGGCTGCCACTGCCTGGGCGGGGCTCCAAGGGCCACCCCTCCCCACCCTCTGTCCCGCAGTGAGGACGGG
ACTCTACTGCCGAGACCAGGCTCACGCTGAGAGGTGGGCCATGACCTCCGAGACCTCTTCCGGAAGCCACTGTGCCAGGTGGGGACCCAGCCTAGACGTGTGGGCCACAGGGAGAAGGTG
GTAATTTTAGTTTTGGAAGAGGAGAAGTCTGGGTTTCAGCCGGAGGCTTTTTTGGTGCCCTCCATACCCGGTCCTGTCTGGTGCTTTAAAGCACTTGCGGGTCTCATTAACTGAGGCTGA
GGAGCGGAGCCTGCCTTCTGCTCGCCAGTCGCCTGTGGTCTCTCCTAGATTTCGATCTTGTGATCTCTGAGTGGATCAGGATTTTATTTTCCCATTCTGAACTTTGGTTTGTGGTCTTGA
GCTGCTCTTCTTGGGCCTGGAGTGCAACTTGGACGTGCCCCAGGGTCGTGGATGAAAAATACATTACGGAAAAGTACCGAATTTGGATGAAAGGCGGGGAGGCCGAGGGGTTGCTGTCCC
CCTTCCCCCCAGGTGGCGGCGGGGCGGGGGTCTGGGCGCAGACCGGGCGGCGGGGCCCCCGCAGCACCTCCACCTGCCGCGCGGGGCCCGCGTCAGTCTACGTGTTCGGGGGTGGGGAAA
GTCCCGGCTTCTCCCGCGCGGGGGGCGAGTAAGCCAGCGGCAGGACCAGCGGGCGGGGGCCCACGAGTGAGCGCGCAACACGGGGCTGGGAGGCCTgggcgggcgggcggacggggcggg
TCTGGTCTTCGGTTGTTTCCACTCGGGTTCTTGCGGGGCGCGCTCCCTCTGCTTTCTGGAGGTGATTAATTTCCCAACTCCTCGGCACCGCCTTCCCCACCCGAAAAAAGGATGCAGAAC
GGCATCCTTTGAGGTTTTTCTTCTGATTTTGGGGAGGTGGGCGGTACTGGTGACATCTGCTTCCAGAGCAGCCGTCCTTCCTGCTCCCTTTCTGGTCTTCGGTTGTTTCCACTCGGGTTC
TGGGGCCCGAGGTGAGACCTGGGGAGTGCTCCGCGAGCCCACGAGCAGCGACGTGGCTCGGGGACGGGAGGGTGCCGTGCCTGGCTGCGGCCTGAGCGGGATGGGCGCGGGCGGCTCCGG
GCCCATCCCGCTCAGGCCGCAGCCAGGCACGGCACCCTCCCGTCCCCGAGCCACGTCGCTGCTCGTGGGCTCGCGGAGCACTCCCCAGGTCTCACCTCGGGCCCCACACCAGAAGGAGAA
CCCCACGTGACGTGCGCGCAGCCAATCCCAGAGAGGCCCCCCGATCATCGAGACGGCGGCGGTGGTGGGCTAGACGAGTTTCGCGCGGCCGCTCGCCGTCCCCCGCCCAGTCGTACTCGG
GCGGGAGGGCAGGTGGTGGCGGGAGTGCGGAGCGATCACGGGGAGGGGGAGCCTTCGCCTCTCCTCCTGTCCTCCAAGAAGATGGCGGCAGCACCGAGCTGGGGCGCCGAGTACGACTGG
TTATGCTTATAAGAGTGGAACAGGTAATGAGAATCTTCGCCTTGCGGTGGGTAACTGGAGTGGGGGGAAGGCCGTTTGTTAGAAGGAGACAAGTGCCCACTGAGGAGGAGAGAGGCGGTC
TCTTCTCCTTTACCAAGATGGCGGCTTGTCCCTGTTTCGCCACAGTTCCTACCTTATGAGCTCGGTTTTCTTATGCTTATAAGAGTGGAACAGGTAATGAGAATCTTCGCCTTGCGGTGG
TCTCATTACCTGTTCCACTCTTATAAGCATAAGAAAACCGAGCTCATAAGGTAGGAACTGTGGCGAAACAGGGACAAGCCGCCATCTTGGTAAAGGAGAAGAGGCTACGCTTGACCTCCC
CCCCCACCCCCAGCCTCTATATGGCCAACTGCCGTGGGAGGAGCACGGCGCTTGCGCAGAGGCGGACAACGCGGACGACTCTGGGCTTGCGCACTCGGAAGCCGGCCGCATGGGGGAGGG
CTGGCCTTCTTCCCCTCCCCCATGCGGCCGGCTTCCGAGTGCGCAAGCCCAGAGTCGTCCGCGTTGTCCGCCTCTGCGCAAGCGCCGTGCTCCTCCCACGGCAGTTGGCCATATAGAGGC
GGCCCACAACTTGTGCGGGGTACACCGGCGAGACACTCACCCGCCAAACAGCCCGAGAACAGGCGCCGACCGACCGCGCCGCGGACCCGCCCAGCGCTCGCGGTCCGCTCACAGcccgcc
gCTGTGAGCGGACCGCGAGCGCTGGGCGGGTCCGCGGCGCGGTCGGTCGGCGCCTGTTCTCGGGCTGTTTGGCGGGTGAGTGTCTCGCCGGTGTACCCCGCACAAGTTGTGGGCCGGCCC
ACACCGCCCCGCCGGCACCCCAGAGCCAGCCGACCACCGCCCGAGAGTATGGGACGAGCGGCGCGTCCCCCGCAGCTCCTCGGGAGGGCCGGCCCACAACTTGTGCGGGGTACACCGGCG
GTGTACCCCGCACAAGTTGTGGGCCGGCCCTCCCGAGGAGCTGCGGGGGACGCGCCGCTCGTCCCATACTCTCGGGCGGTGGTCGGCTGGCTCTGGGGTGCCGGCGGGGCGGTGTGGGGG
CCGACAAACACTTAGAGCTTGTGTGGCCATCTTGTCTTTCTAACGGTGCCATTTCCTCCCTGAGGCGTGGAGGACTGGCCAGCCCCCAAACCTCCAAGCCCATCGGCTGGATGCCGTGGA
ctccccgcccaggacctagccccacccaacGAGCCGACTCCCCGCCCAAGATCTAGCCCCGCCCAGCGAGCCTTGGCTTCGCCTAGGACATTGCCTCGCTCAGCAAGCCGACGCCCCGCC
TTCTCCGTCCGTTCACCAATCAGAACTCGATCTTGCGCTTTCAGGCCGCGGGACGGGAAGGCTCCGCCCTGGCGCCCCGCAGGCCAATCGACTGCGCGTCCGCGTcgcgggggcggggtc
CGAGTCTGGCGGCTGCTGCTTGCGACTGCGGAGGCCGGGCGAGGCCGGTGAGGACGCGGCGGGCGAGCGAGAGGCCGAGGGTGAGGACGTGAAGCGGCCTGGGCGCGTGGGGCAGGGGTG
GGCCTCTCCGGGTGGGCGGCGAAGCCCGAGGCCCGAGGCGAGAGGCCCAGGCGGGGGGGGCGCTGAGGCCGCGGTCCACCAGAGATGGTCCCGCCCGGCCTCTGAAGGCCATCGTGAGGC
TTTGCAGGGGAGCTGCTGCTTGCCCGCGGTCACCCCAGCGGTCTGGCGGAGCCCTTAGCGCGCAGGGCCGCCGTCTGCGGGCGCTCACGCCCCCGGGGATCCACCCCAAGGAGAACGGTC
CTGAGGGCCTGCCGGGCCTTTCCCCCCGCGGATTTTGGTTCTTCGCTGTTTCCCTTTGGGGTGCCCTTCGCGGTTTCTGCGTTTCCCCCGCGTTGCCAGCAGCCACTCGCGCCGCGCCCC
GCACGCCCCAGAGCCCGGCCCGGGGAGCGCCAAGCGAGGGCGAGAGGTGAGCGGGGCGGCGGGGACCGGGAAGGGGCTGCGTCCTCGGGGAGCTCCAGGGCGTCGCCTCGCAGCCCCTTT
TCCAGCTGGGGGCAGCCCGGAGGGGCTCGGCCCAAACCTGCCAGCTCAGGGGCTGCCCTCGCGGGGTTACACGGCTGGGAGCGGGGAGGCTGGTAGGTGCCGGCGCCGGAAAGAGACTAG
CAGATGACTGAACTGGGCACCGAGCGCCCCTGGTGTCCCTCGCAGTGGACTGACGCCGCAGGGGCGAGCTAGCCGGCTCCGCGCCTCTCCGCGGGATCCAGACGCCTCCTGGGGCTGCTG
ccTGGGGGGTCTCCTGGGCCCCCCCCCACCCATGGAGCCCGCCGCCCCGGAGGTCGGTCTCAGATGACTGAACTGGGCACCGAGCGCCCCTGGTGTCCCTCGCAGTGGACTGACGCCGCA
GGAGGCCCGGGGTCCCCGGGCGAACAGAGGCTGCGGGTGGGAGCCTTCGCGGGCGCTGCAgagcgggccgggggaggccgggatggagccccgcggaggtgggcgcgctgccgggcgggg
GGCTGGGAGGCCCGGGGTCCCCGGGCGAACAGAGGCTGCGGGTGGGAGCCTTCGCGGGCGCTGCAgagcgggccgggggaggccgggatggagccccgcggaggtgggcgcgctgccggg
GGGCGGTGGGACTCGGGGTCCCAGAGAGCCGTGCGCGGGCCGCGACGCCGAGCACCGCCCTCGCCGTCGCCTCCGGGCTTTCTCCGGTCGCTGCCGCCACCACCGTTGCTTCGCGGGCTG
GGCCGCGCGGCCGCCGTAACGTCGGAGACGACGCCTGGCAGGCGCCAGCAAACGCAGAAGACCCGCGAGGGCGAGGCAGGGAGGGCGCGACGCGACAACGACCACGTGCCCCGCCCGCCC
GCGCCGGGCCTCACTGGCCCGCTCGAACCAGGGCTGCGCAGGGCAGAGCCCAAGGGAGAGGGCCGCGCGGCCGCCGTAACGTCGGAGACGACGCCTGGCAGGCGCCAGCAAACGCAGAAG
GGCCTGTAAGGGTGGACACAGTATGCAGGAGGGACAAATCTTCCTCACCGGACAGGTGGGGATCCCTGCGGTGCACTAGGGGAATGCACACAGGGGGCACTATGACCTGGCGGCCCACGG
ACAAACAAAGCCAAGTCAGTACGTAAAGAAGCAGGGGTGATGAGAGATGCGGACCCAGGAGGGGTTCAAGGGGCTGTCCTGGACGCATGACAGGGAAGCATAGCTTCTTAAAGGACTCGG
TTATCTTCATGCATTTACAcattcattcaacaaacattactgagcgcctgccgtgggctggcatggtcctgggcacAGCTCCGCTTGCAGGAAGCCCACTTTCTCCTGGGGAGTCAAAGC
ATCCAATAATCCATCTACAATACAAAGGGCATGCGTCCGGACCAAGAACACGTCTCCAGACTCTGGAAAGAACCTCTACGAACGAAGAAGACAACCCAATTTTCAAATGGACCCCGGGGA
ACACCCAGGCGGCTGGGGCTGGCTCTAGGTCCCCACTGCTCTGCCTTGCGGGGGCCGCTCCGGCCTGGTCGCCTTCTCCGGGCGCATCCAGGGAACTCGCTCGGTCCTCCTTAAGCGGGG
GTCGCGCGCTGCCCACCTCGCTGCCCAGGCCCCCGACGCCGCGGCAGGAGCCCCCCAAGAGCGCGGGAAGCCCCGTGGACCTGGCGCTCCCGGCTCGGGCGTGGAcggggcgggcgccgg
GGAAGGGTCGAGGTCGTCGTCGGCGGCGAGCAGATCCTGAAGCCAGAACTCCACCCCGGCGCCCGCGCCATGCGGCGGGAGAGGTGAGCGCGGCGGGCGTGGCGTCCGTGCCGGGGTGCC
ATTTCAATAAAAGAAAAATGAAATCAGAAAAGAAATGCCTAGAAAAGCCTGTCTGGTTTATTTAAAGAGGTGGAAAGTGACAAATAGACTAGGTCCTTTATAGTATTTTTTGTTTCATGT
GTGTCCGGAGTTTAGAAAACTTAGGGATGGGTAAGCCTGCTTTCAGTGTCTTGGGCCAAAACATGAAAATTTAAATTTCTTGCAGGAAATTTAAATTTTTGTTTTTGTGTTTTGGTTGAG
TGGCCAGTCCCTCTTTCATAAAATTCACCtaacctccaaagctccttccagctctgaaattctgtgatCTGGGCTGTCATTGTCTTTTACTTTCTTCTGAGACGTGATCTTTCATAGTGG
ACTGCTCTGGAGAGAGAAAGCATTTAGGATGTGCCTGTCTCTGTGGTGTTGCCTTCCTCTGCTGTAGCTGGTGGAGGAGGCTGAGGGTAGAAGCCGCACTCGTCACTCCGCCCAGACCTC
ggggcgggCCCGCTGCGGGCGCCTGCGCCTCCATCTTGCCGTACGGCGCGGACGCCGCGGGCCGGCCCACGTCCCGAGCCGTGTCGCCGCCGCGCTCCCTCCCTcggggcggtccgcggg
GGCGACTCCCCCGCCCGTCTGCCCGCCTGCCGACGGACGCTGCGAGGGGCCTGCGGCGCCCCGCTGGTCCGAAGACGCCCGAACCCGCGGCTggcgaggacgcgggcgggggctggggcg
AGAGGACCCAGGAGCAGTTGTCGAGGCGGCAGAGGCGAGCTCTGTCCCCGTCCGAGCAGCCATCTTGCGGTACGGACGTGCTCGGCGCGCCCATGTCGCGGTACGGACTTGCCCCGCCGG
CGGCGGGGCAAGTCCGTACCGCGACATGGGCGCGCCGAGCACGTCCGTACCGCAAGATGGCTGCTCGGACGGGGACAGAGCTCGCCTCTGCCGCCTCGACAACTGCTCCTGGGTCCTCTA
TGCGGGCGGCATGGGGTCGTGTCGTGGGACGACGGCTGGTTCTGCTGTCCGACGGGACACTGTGTGCCATGGGTGGCGCTTCCTCCTCTTAGAGGACCCAGGAGCAGTTGTCGAGGCGGC
CCGCCTCGACAACTGCTCCTGGGTCCTCTAAGAGGAGGAAGCGCCACCCATGGCACACAGTGTCCCGTCGGACAGCAGAACCAGCCGTCGTCCCACGACACGACCCCATGCCGCCCGCAG
GCGCCGGCACACCTATTGGCCCCCGCGGCGTCCCGTCGCCGCGTCGCGTTGCTGGCCCGTCGGAGCGACGCCGCTCGGGTCAGTCGGCGGCCGGACTGGGAAGATGGACGCAGGTGAGGA
GTTGCCGGGGGTCGGTCTTTCCGCAGGAGGTGCTCGCCTTATCATTGGCCTCCCCTGCTCGGGTCGGGCTGCCGCGACTCGCCTcggggcacgccggtgcgggccaggctgggccggggc
CAGTCATGGCGGCCCGGCGCGGGGCTCTCATAGTGCTGGAGGGCGTGGACCGCGCCGGGAAGAGCACGCAGAGCCGCAAGCTGGTGGAAGCGCTGTGCGCCGCGGGCCACCGCGCCGAAC
GCCAATCCCTTCGAATTTGGCCGAGGCCGGGAAATACTAGCTAATCACGGCGCGCGCTGTTGACGCCGGCCAATGGGAGCTCCGGAAGGCTGCGTGGAGACGCCAGCGGCGGGCGGTGGA
CCCATTGGCCGGCGTCAACAGCGCGCGCCGTGATTAGCTAGTATTTCCCGGCCTCGGCCAAATTCGAAGGGATTGGCCGGGGCCGGGGCGAGGACGACGCGCGGTGGGACCGACACCCGC
GGGGAGGTGACGCGGCGCGGGCTGGACGGCCGGAGACGCGGGGTCAGGGCGCGGACGAGGGGAGCGCAGGGTCGGAGGGGCTCCCGGACGCTGCCCGCCCAGCGTCGGCTCTCGTTGGCC
GCCGCGTGACCGGAGCCCTCACGCTGGCAGCGGGCACCGCAGGGCCCTGAGAGTCGGGCCCGCTGCGCGCAGCCAGGGGCCAACGAGAGCCGACGCTGGGCGGGCAGCGTCCGGGAGCCC
TTGCGTTTGGTGGCCCAGGGGTCGCTGACAGGTGCGGAGGGGAGACGCCCACCTGGGTGCCCTGGGCCGCACGCCGGGCGGTGGGGCCGGGAACCCCTGCTCCTCCTCGGCCTCCGATCC
GGTGCGGAGGGGAGACGCCCACCTGGGTGCCCTGGGCCGCACGCCGGGCGGTGGGGCCGGGAACCCCTGCTCCTCCTCGGCCTCCGATCCGCTGCGGCCCTGGGTCCTGCTCGCTGCCCG
CCTGGGCCGCACGCCGGGCGGTGGGGCCGGGAACCCCTGCTCCTCCTCGGCCTCCGATCCGCTGCGGCCCTGGGTCCTGCTCGCTGCCCGACGCCGCTGCCACAACCTccgcccgggccc
AGCGGGCCGGCCCCCAGGTCCCTCGGCCGAGCCCACGTCCCGGGCCTCGTTCTGGAGAACCCTCCAGCTGCTGCTTGGGCGTCTTGGGCTGCGCTCAGCCTAGTCCCTTCTCTACCTGGA
GGGATGCGCCCGACAGCCGGCGCGCCGGAGGCCCTCAGGAAACGCAGGACGAGGCGGTGGCCGTCGAGCCTCCGGTGCCAGTCGGGGCGGGGCTTGGACGGCGGGGCGGGGACTGTAGGC
AGGCGCGGCGTCGCCCCGCCCACTCCGGCTCGGCGGCTCTGGGCCTGCGGCGGGCGCTGCGGGTTGGAGCTCGGGACGTGATCGTGGGTGCGTGCGCGCGGCCGCGCGGAGCGCTGGGCT
GAGGGTCCCGGTCTGCGGTTCAGCCGCGGGTCGGGGTGGCGGGGCGCGATCTCGGGCGCCGTCAGCCAGTCGGTGCCTGTGGGGGGAGGGGGACGGCGCTGCAGCTCGTCACGTGACCGC
GGATCGGCTCTTGGTGGGTAGGGGGCGGGAAGGAGGAGATTCAGGCGTGCAGAGAGGATGAGGAGAATGGGGCGGGCCGCGTGTGAGGGGTCGCGGGATGAGGATCGAGCTAGGGGTGGG
ATGTTGGGCGGCCACAGAGAGATTGGTGTTTTTGTGAGGCAGTGAGACCTAAGGTATTTCATCTCCACTGCTGCCGGGCCTGGCGGGTGTGGGGAGGCTGTAGGGGGTCAGGAGGGAAGT
TTTACGGGGACTACCACTCCCAGCGATCCGTGCGGCAGAGCCAGAGCTTATTGGCCAGTGGGACGAACCCTCTGCTAATGTGCATATTCAAAAGCCAATAGACGGGGCCATCTCGGAGCG
TTAAAAAGCCGTGGTGATCCTAGGGCTCCTGGACTCCTTAGACAAGAGAACCGACGAGAAGTGGGGAAAGAGCTCAAGTGCTTAAGGGAGGGAAAATGTGGCGGGCTTGCGGTCGGTGGT
TCTGAGTCCAGAAGCCGTCGCTGTGCTGTTGGAGCCCACCAAGCCCGTCCCTTGTGGGGACAGCTCCCTCCAAGCCCCCCGGGGGGATGGACACTGAGGGTGGGGCAGGGGAGCAGGGGT
AGGCCCCAGGCAGGTCCTCCCAGGGCCTGGGGAACACAGGGGCCCATCGAGGGCTCCCCAGACTCCCTCAGCCAGTTCTTCCCGAGAACAGAACAGTTAAAACCAAGCCCTCCGATGGAG
GGGGCCGAGGCGGTGGGACCTCGGGGGAGCTCAAGCCTCGACTGTCCCCTCGCTGGAGGCCAGAGGCCAAGATGATGTCCATGCTGGGCGGCTTGCAGAGGTAAGGGGGGCAGTTGGACC
CCCCAGGTGGACAAAGCGCTTCATCTGTGGCTATTCTGAGAGACGGACAGGAGTGGGTTTTGTTTGTCTTTCGAAGGAAGTGACTTGGATTTGGAGGCTGTTCCTACTCAGGCTTCCCTG
ATCGCCGGCCTTTGCCCCTTCTGCCCCCCACCCCCCACAAGTCTGTAGGACTGGGttgacttcccagagcttactacagattagatgctaaataaatgtctattggacggatgCGCGAAT
AGCCGGAGCGACGGCGGGGCTGGGGCCGGAGCCGAGCCGGGGTCGGGCAGCAGCAGGGACCCCCCAGAGGCGGGGCCTGTGGGACCGCTATGGGCGTGGAGATCGAGACCATCTCCCCCG
GAGACGGTACCGGGCTCCCTCCGGAGCCAGGGGAGGGGAGGGGTCCCGGGGCGGAGCCCGGAGGGCGGGGGTCTGATTCGGAGGTGGCGTGGAGGGTGCTGAAGGGTCGGGGGGCTGGAT
gttgtcgcggaggcctgcgtgagtgaggcctggcgtgccCTGGAAACATTCCCCTGAGTTGAAGAAAGACTCACAGTTTTCAGCATCCAGTTACCCTCTGAGCATCAGGCAGAACCCGCC
TTACCCTCTGAGCATCAGGCAGAACCCGCCGGCCCCAAAACCAGGCCCCCTTGGCACATGTGGGCCCGAGTGAGTCCAGCATGAGGAGGTGCCGCTTCTGAGCAGAGCTCAGGTTGTCTC
GAGGGTTGGACTCAGTGGCCGCTGCGGTGGCAGCCCTGTCCCCAGGCGTGGACTCTGCCCTCAGCTTCACAGTCACCGAAGAAATGAAGTTACAGGAGGGGCACACCGTCCTTTTGTCTC
TGCCTTTGAGGTTGGCGGGAACTGAAACTGGTACGGTCTTTTTGAATAGAAATTTGGGGTCTTTCTGGCGACGTAAAACTGTGTGTAGTTTGCAGTAGAGAGTGTTGAGAACAGCCTGTC
CTGGGCAGTGGTCATTTGAGCATTGGTTACCAAGGCTGCCTCTGAAATGGCAGGCTGGGGGCAGGCCAGCGTGAAAGGGACTGGCAGGAGTCCTGTGGGGACAGGCTGGGGGCAGGCCAG
CGTGAAAGGGACTGGCAGGAGTCCTGCGGGGACAGGCTGGGGGCAGGCCAGCGTGAATGGGACTGGCAGGAGTCCTGCGGGGACAGGCTGGGGGCAGGCCAGCGTGAATGGGACTGGCAG
TGTGCTGCGAGGGGCTGTGCTGTGCCAGGGGAGGCCCCGCACCCGGGAAGCCCAGAGGAGAGTGTGCACTCACGGAGCCCTCCTGGCAGGGCCGCGTCTCTGGAGCAGCAGACCCGTGTC
CCTCTGGGAGGTCAACTGCGGCCTCACAGCTGGGCCTGTCCCAGCACAGCCCTTGTTGGAGGGCGCACCCCCGTGTCCTCAGCACCCCAGTGTTGAGTGCATTGACCTGCAGAGGGGAGC
GGGTCTGGAGGGACCTTCCACCCTCAGTCCCTGGCAGGTCGGGGGGTGCTGAGGCGGGCCTGGCCCTGGCAGCCCAGGGGTCCCGGAGCGAGGGGTCTGGAGGGACCTTTCACTCTCAGT
CTCCAGGCATGCAGATCCCACAGGCGCCCTGGCCAGTCGTCTGGGCGGTGCTACAACTGGGCTGGCGGCCAGGATGGTTCTTAGGTAGGTGGGGTCGGCGGTCAGGTGTCCCAGAGCCAG
ctaccccctcctcacccctcctcccccAGCACTGCCTCTGTCACTCTCGCCCACGTGGATGTGGAGGAAGAGGGGGCGGGAGCAAGGGGCGGGCACCCTCCCTTCAACCTGACCTGGGAC
CAGCTCGGGCGGGATATGGAAAGAGGCCACAGCAGTGAGCAGAGACACAGAGGAGGAAGGGGCCCTGAGCTGGGGAGACCCCCACGGGGTAGGGCGTGGGGGCCACGGGcccacctcctc
GCTCTCTGGGGGGCGGGGTCATGGGAGATTGCATTGTATTGTATTTTTCCTTTCTGCTTCCCATTTCTCGGAGACAAATCTGGTTGCCATGGAGACCATGCTGTTGTCAAGGTGGCTGAT
GGAGACCATGCTGTTGTCAAGGTGGCTGATTGGCCGGCGCGGGATGCGGGGACGTTTCCTTGGGCCCCCGGCGGGCGCAGCCCTCAGCCCACACTGCGGAGCCAGGCGGCAGCATGGACC
AGGACGTCTGGGTTCTGCTACCTGAGCACAGCCTGGTCCCGGGATGCCTGGACGGCGGTGGTGTCCAGTACCTGCTGGTGGGGCTCTCGAGGTGCGGCCAGAGGTTGGGGACCCTGGGAG
GGTGCGGCCAGAGGTTGGGGACCCTGGGAGAGGCAGGGGGCTGAAGGTGCTTTTCCACGGGACCTTGGGTGGTCCCAGAGGCTGGGTGGGGCTGTTGGGCCTCGTCTTGTCCCCGAGACG
AGTATCTGCTACGGTAACTTCATCAGCCCGCCAAGATGGCGATGCAAGCGGCCAAGAGGGCGAACGTGAGTATCGGGTGTTCTGCGGAGGGTGGGAGAACTTCGGGTTTGACTTTCTTAG
CGCGTCTCAGCGTAAGACGGCGCTATTCCGCTGTAACAGCTTCCGGCGGGTCCTGGATGTTGATGTCCTGCATCTAACGCGGTGTAACCCCCGAAGCCGAGCGAGCTCCGGAGGAATTTC
GGGCGGGGCCTGAGGAGGGCGGAGAGCTGGGGCGGGTCTCAGGTGAGTAACTGGGGAGCGGAGGAGGCGGGGCTTGAGCAGGGTTATGACAGGTAGGGCGGGACCCAGGTGAGTAGCGGG
TCACTTGGGCCCCACCCCAGCTCTCCGCACCCTCCTCAGGCCCCGCCCCCTCCCGCTACTCACCTGGGTCCCGCCCTACCTGTCATAACCCTGCTCAAGCCCCGCCTCCTCCGCTCCCCA
AGGGGGCGGGGCCTGAGGAGGGTGCGGAGAGCTGGGGTGGGGCCCAAGTGAGTATCCGGGAGGGAGCCGGGCCTGAGCAAGGCGGTGAGCTGGGGCGGGACCCAAGTGAGTAATGGAAgg
ggggcctgaggaggactgagctggggcgggacCCAGGTGAGTAGCGGAAGGGATCGGGGCCTGAGGAGGGTGGTGGAGGTGCGGCGGGGCCCAGAAGTGTAGCAGGAGGTGGTTGGGGCT
GAGGAAAGTGGTGGAGGTGGGGCGGGGCTCAGATGTGTAGCGGGAGGTGGTGGGGCCTGAGGAGGGCGGCGAGAGGTGGGGTGGGGCCCAGGTGAGTAGCGGGCAGGGCTGGGGCCTGCT
CCAGAGCCTCCCTCTCAACAGCACTCAGTGGACATTGACCAGACGTGAAGGCGTGCACCGCTCCACACCCAGCAGGCAGCTGCGCTGGGGCTTCCCAGACCTAAACCCAGGGCGCCCTCT
TCCGCGGCAGACCAGGGCAGCGAGGCGCTGGCCGGCAGGGGGCGCTGCGGTGCCAGCCTGAGGCTGGGCTGCTCCGCGAGGATACAGCGGCccctgccctgtcctgtcctgccctgccct
CTGCCGCATCCAGCCCTGTACCGCCATCCCACTTCCCGCCGTTCCCATCTGTGTTCCGGGTGGGATCGGTCTGGAGGCGGCCGAGGACTTCCCAGGCAGGAGCTCGGGGCGGAGGCCGGG
AAAGCCTGGCCATGCCTGGAAAATGGACCAATCCGCCCGCCAAGAGGTTGGGTCTCGTTCCCTAGAGAGAAGGAAGTTTCCTCTCCTTGAAGTGAGAGCTAGAATCGCACTTTCTGTCAA
GGAGGCGAGTGATAAGGATCCCAGGACTGCGTTTTGCCTTCCTTCCCCACCCCCACTCCCAACGGCTCCTTTCTCTTCTCTTAGCAGCACCCAGCTTGCCCACCCATGCTCAAGATGGGC
gaaaccttCATGTAGCTTACGGATACAGCTTTTACCCAATCGCCAGCATCCTTCTCCTGGGGCTGAACCTCTCCCCCAGGACTGTCAGGAGGAGGCGAGTGATAAGGATCCCAGGACTGC
TGACGGTCGGGTCCTTGGTCGCCGGGTCCTTGCGGGCACCACAGAGCGGGGTGGCGTCCGCTCCCTCGAGTCCTCGGTGCCAGGGAATTCACCGCTCACCACCCCCTGCCCCGCCTTGGG
TTGCGGAAGGGGCTGGAGTCGCTGCTTCTCGGTGACCGGCGCGTGGCCCGGCCAATCCTGCCGCCGCCACCCACCCGCAACCGCGTCCGTTGACGGTCGGGTCCTTGGTCGCCGGGTCCT
GACCCGGCGACCAAGGACCCGACCGTCAACGGACGCGGTTGCGGGTGGGTGGCGGCGGCAGGATTGGCCGGGCCACGCGCCGGTCACCGAGAAGCAGCGACTCCAGCCCCTTCCGCAAAC
GGAACCCGCGGCGCAGGGGGCGGAGTGCTCGCGCGGCGCTGCGTCCGGGAGACGGTGGGCGCCAACATTCGCGCGTTCCGCAGACGCGGGCGGGCTCCCTTCCAGCCGCAGTCGGACGGC
ggaccgcccggcctggcggggaggtcgccggccgcgACAGGCACCTCTCTGCCCTCCCAAGGCCAGCAGGCCCGCGGCCGTCCTGCTACACACTCGGGCCCGGCCCGACGACCCCGGAGC
TTAGTGTACATGCCTCGATAAAAGTCCAGAAGGGCGGCGGGGGCCTCGGCGGTTGAAGGCCCGCGTGCCCTGGCTCCTGCGAGGGGAGGGCGCCCCCGAGACAGACGTGGAGGGAGGGCG
AGGGCCAGGCGCTGGGCTTCATCACTGCGTTTCCGTTTTCTGTGAAATCAAATGGCGCCTTTCCCTTTCCCGGGAAGTCGGTGTCACCGCCCGTTTGCTGTGAAATCAAATGGCGCCCTT
GGACGCGGCCTCGGGGGAGCCCTACCGGGACGGAGCCGCGGGGCCTGCGACTTCCCCCGGAGCTGGCCTGAGGTGGGGCCCGGGGAGGCCTACGGGCCTGGGGGTCGCGGAGCCCAGGGA
GGGCTGTGGCAGGGCCAGGGGGGCGCGCCCCGGAGGAAAGGCCCGCTTTGGCCCGAGGACGACACGGGAGTGGGTAGCCGGGCCTGTTGAAGCGCCTAGGGCGCCAAGGATCCCAGTTTG
CCCGCGCCCAGGCTGCCGGTGCTGAGGGACGCGGAGTCGCGCTGTGACGAGCGGGAGGCGCGGCGAGGGCGCCAGGTGGGTGAAGCCGCTAGCGGGGCTGCAGCAAGGCGCGGGGCAGGT
GCGCCGGCGGAGCCCTGAGCGGCTGTGACAGGCTACGCAACAGGTTCGCGGGCGGCGGCCTGACGACCAAGCCAGCTGCAGTGGCGGCGACGGCGGCAGAGCAGGGTCTCCCCGCGCCTG
GACCCGACCGACTCGGAGCAGACCTTCAGGGTTCAATGCCCCGGAACTCCTGGGGCGAGGAGCCACGCCCGGGCAGTTTCGGGCTCCGGAGGGTGGGGAGTCGGTGCCCGGCAGCGGGCG
ACCACCCAAGCTCAGCATGTTACCTCGGGGAGGAGGAGCCAGGTGGGTCTGTGCAACTCCAGGAAGGGCTGCCAGGTCTGGGGCTTCGGGGCCTCCCCGAGGGCAGAGAGGAGCGCTTCG
attTTTTAAAAAGCTATTATTTTTCAAATGATAAAAAAGAAGTATTTTGTAGAATGTTAATTATCTATATTCCATTTTATTAAAATATATACAATTTTGTTTTTGTTTGCTTCAAGAGAA
ATGTCCCAGTGTAGTTTATATATTAATTATGCATATCTTAATGAATTCAGAATAGTACTTTAAATATATTAAGTTTATTTACTGCTCCCCCCACCCATTTTCCAAAGTAGACTGCATTAA
TAATCTCCTCAGAAATCACTAAATACTACTCTGAGGGGCTTAGAAATTAACAGGGTAAGTTGAATATCATCTTAAATACTATCTGGATTTTTATAGTGAATTCCTAATTTGGGCCTATAG
TGTGTCAGGCAACAGTTGGGCACTGGGAAGAAAATTCCTTCTCTTATTTTCCATGCCTGTagtggttttcagttttcttttggatcagggcccctttgagagtctgcttaaagctgtgta
CGGTTTTGCAGGAGGACAGCACTTTGGGGCATGGCTTTAAAAAGTCGGCCAGTGCACAGGCGGAACAGCGGGGACACAGGAGCCACCACTTTACCGCGAGCCCAGCAGGGGGCGGAGGAC
TGCTGTCCACTCTTCACACAGTCAGGCCCTTCCCAAGGGCGCACCTCCAGGGAAACAGCTCCAGTCTAAATGTTAACGATCACCCCAACTCCCGCCGCACCCACTCCCCGCAGCCAGGCC
TGCACACTCACCGCGACCACCCGCACACAGCCGCTTACCTCCAAGAGCTGGGGCGCATGCGCAAAGTGGTCCTCGAGGTGAGGCACTCGGGCGGAGGGGGAGGTGCTGAGACATCGAGGG
GTGTGCGGGTGGTCGCGGTGAGTGTGCAAGGCCGCGGTGGCCGCGTGACAAGCCTGCGCTACCAGTGCGCCCGCCGGCCAGGAGAACGGAGCTTGTGATAGATCCTTTCGTAACACCAAG
GGGCGGAGCCGCAGGTCCTGGTACAATACTTGGTGTTACGAAAGGATCTATCACAAGCTCCGTTCTCCTGGCCGGCGGGCGCACTGGTAGCGCAGGCTTGTCACGCGGCCACCGCGGCCT
TATTGTACCAGGACCTGCGGCTCCGCCCCAGAGGCCGCCATCTTCCTGACCACCCGAAAGGCCGGACCTACTCCCCGGTGCATCTTGGGATCAGGGCGGGGCCCTGAGCGCCGCCATGCT
TCTTTCCCCTACCTTCTCCCTTCTAGCTCACCCAGGCCAGAAGCGAGAATTCCCGCCATCCACGTCTTCAAAACCAAACCAACCGGTCCCGGCGTGCTTTGCGATCCTGCCGTACAAAAG
CAGCCCTCGTCGCCGCCTCCTCCTTCCCCCTGCGGCCGGGCGCCCGCGGATGCTGAGGGGCAGCCCTGCGCCTCTCCCGGTCGGATCCCGGGCCTGACGGCGGGAGATCGCGCTccggcc
GGCGCGCTGGGCCGGCGCCCACGGATCTCCCAGCCCTCGTCGCCGCCTCCTCCTTCCCCCTGCGGCCGGGCGCCCGCGGATGCTGAGGGGCAGCCCTGCGCCTCTCCCGGTCGGATCCCG
AGCCAGGGCCATGGAGGCCAACATGCCGAAGCGGAAGGAGCCCGGCAGGTCTCTCCGCATCAAAGTCATCTCCATGGGCAACGCCGAAGTGGGGAAAGTGAGTACAGCGAGCCGGGAGGG
GGGATGGCGAGCAGCGGAGGCGAGGCGGTGACGAGAGCAGCGGCTCCGCCATTGGACGAGGAGGCCTGAGGGACGGGCCAGCGGTGCACAAGAAGAGACCGAGGCGGGTGGCCCCGAGAG
GGACGCGCTCACCTCGAAGGGTAAACCCAGCCGCCCCCCAACGCCGCCTTCCCGTCAGGGGACGAGGCCTTAGAAACTCGGTAACTGCAGTCGCGTCTCCAGGGCCTGCAGATGACGTCA
AAAAAAAAACACTCCCAAACGGACGAGACACTACCAGACCCGCCCTGAAGAGCCAATACATTTCCACCACTCGGCTGCGAAAGCAACAAACGCCTCCCGTCCGGGCGTCCCTGAAAACAA
CAGCTCTCAGCGCCCCGGCTGACCTCGAGGACCCCAGGTTAGGGAGAGCTTCCGAGCGCTCCGACAGGAGCAGGGAGTTGGGGTGGGTAGCTCCGCAGGTGCACGCTGCGGCCCTTAGGG
CCGACAGGAGCAGGGAGTTGGGGTGGGTAGCTCCGCAGGTGCACGCTGCGGCCCTTAGGGCGACAGCCTCGGAAAAGGCGCATCTCCGGCTGTGGGTTTCTcgggggcggggcgcagggg
GCAGCAGTGCCCAGCAACCCGAGCGGAGGCGGCCGCTGCAGCCCGGCGCTGAATGGGCTGGCGgcgcccggctccgtcctgcccgcggccggcccccgcgtctgctccctccccgcccgg
ggcccctgtcggccgccgccagtccccgccccGACTGTGAATGAAAGGCGGGCGCCGCCGAGGGCTGGCTGGGAACGCCGCAGCGACGCCGGCCTCTCGAGAGGCGCGCGCCCCGCCGAG
cccgggcccgcgggggcgACTCCGCAAACTTCCCCGGCGCGGACCATTGTCCCCCTGCACGGCCCTGGCGCGGGGCCAGGCCGCTGACCTGGTGCCCGGCGGGGCTGTTGCGGTCGCTCT
CTCCAGGCCCGGCGCGTGCCGGTGCTGGGCGGTGGTCCTTCGGGGGGCGGAGGCTCAGGGGAAAGCGGGTCTCCCGGAGCCGAGCAGACCGGGAGTGCTGGAGGAGGTGGTCGTGTGGCA
GCTGCTCCTTGTGCTGCCGGGAAGGTCAAAGTCCCGCGCCCACCAGGAGAGCTCGGCAAGTATATAAGGACAGAGGAGCGCGGGACCAAGCGGCGGCGAAGGAGGGGAAGAAGAGCCGCG
GTGCGCCTTCGGCAGGACAGTGCTAATTCCAGCCCCTTTCCAGCGCGTCTCCCCGCGCTCGTCCCCCGTCTGGAAGCCCCCCTCCCACGCCCCGCGGCCCCCCTTCCCCTGGCCCGGGGA
CACAGTTTCCAAACAATGGGGAAATCGGAGGCCTCCCCGTGTGCAGACGGTGATATTTACCGCCAAATGCGAACCAGGCAGATGCCAGCCCCAGCACGCACGCAGGTAACTTCACCCTCG
CAGGCCCCAGGGGAGCAGTGCAACTCACCTTCACACCCACAAGACGGCTCCTGACTTCTGCTCCCTCCTCCCCTCCCCAAAGTGGAACAGAGAGAATATGATTCCCCACGACTTCCACAT
GGGGGACAGGAAGAGCAGCCGGCCGGGAGCCCGGGCAGTGGTAACTGCAGGCTGGGGCACGCGGAGCTGGTGGCCCAGGAGTTGGGTTGGAGGCAGCTTCAGCTGAGCTGGCAGATGGGT
AGATGCTGACTTAGTGCTGGCCCGCCGCCTTCCTGCCCACGAGCCCCAAGGCCCCACTCCTCGAGGGCTCCAGTGGCACCTGGCGCCCTCGGGGGACAGGAAGAGCAGCCGGCCGGGAGC
GGAGGATCTCCGCAGCCCTCCGGGTTTGAAAAGAGTGAAGTATGCCTCCCCGGCCCGCAGCAGCCGCGGCGTCCCGGCCTGGCCCGAGTTCTGGAGATGCTGACTTAGTGCTGGCCCGCC
TGCAGAGGGGCTGCACCTGGCCTTATGGGTAGGTTCCTGGACGGAGCCCCGGGGAGACCGGGGGCGGGGAGGCGGCAGGGCCGGTGGGAGGATCTCCGCAGCCCTCCGGGTTTGAAAAGA
AGCTTCAGGGCCGCGGCTCACACCTGAGCGCGACTGCAGAGGGGCTGCACCTGGCCTTATGGGTAGGTTCCTGGACGGAGCCCCGGGGAGACCGGGGGCGGGGAGGCGGCAGGGCCGGTG
cccgcgccccTCGGACCGGAGAAGAGGGGCTGGCCCAGCGCCAGCGTCGGAGCGCCGGCCCCCTCCCCGGGCCGCTCGCAGCCAACCAGGCCCTCCAGCGGGGCCCACGTGACCTGGAGT
gcgcTAATCTCTTCCAGAGCTGGGGGAGGGGCCAGGCGGTCTTCCCGAAGGCGGGGCGCTCCCTGCAGCCCGGCCTGGGCGGGCCCTGGGAACGGGCGGGGAACGGCCTcgccccccggc
cggcggcggcgAGAGCAGAGGACGAGCCGGGACGCGGCGCCGCGGCACCAGGGCGCGCAGCCGGGCCGGCCCGACCCCACCGGCCATACGGTAATGAGCGCCGCTGCTGGCGGCCCGGAA
CCAGTGCTGGATGCGGGGACCCAGCGCAGAAGCAGCGCCAGGTAGCGGGGCGCCCAGCGTGGGGAGGGCTGCGGCGAGGCCCGGAGCTCGGCTACGACTCGAGGGGCTCTGAGTggccgg
GGCTGCGGGGGGAGGCACTTGACACCGGCCCGGGGAGAGGAGGGGCCGCTGTCCCTGCGGCCAGTGCTGGATGCGGGGACCCAGCGCAGAAGCAGCGCCAGGTAGCGGGGCGCCCAGCGT
CTCCGACCTTGGCCCTGTAGAGCAGAGTGGCCTCTACTCCGCGGCGGCACCTGGCTGGGGGTTGCGGCGCGGTTGGGCCAGCGCTGCTGTCCCCAGCCCCAGTGCTGAGGCAGGCAGAGC
cacctcaaggtacggggaactcactcccttcaaggcagctcatctcaGAGAGGCTTTGGAGCCTGCGGGACGGCCAGGAGGAGCCTGGCGCTCCGACCTTGGCCCTGTAGAGCAGAGTGG
atgaagttctggcacagacaaaattcatacttaatgacagaaatcagaTTGGCACTAACCTGAGGCAGGGGCTGGGTATAGGAGTGACCACTACAGAGGGCACGGATGCTGTGATCAGGA
AGTCAGTCTGGGAGACGTTTGGTAAGTATGACTTCTTGAGTCTCCTATATTTCTTCACAGGAAGAATTGCATGGGTGACTATAGTGTCTGCTGCTGGAAGCCCCACCCCCTCATTTCCAG
ATGTTACTACTCTTACACAGAAACCTCATATGAATTATCATCCTCTGACTTAAGGATAACAGTCAGTCTGGGAGACGTTTGGTAAGTATGACTTCTTGAGTCTCCTATATTTCTTCACAG
AAACACAGTAATTCCTGATACTAAGAAGAGGCTGGGGTGCCTTAAGTAATACGCATGCAGGCGTTGATGGGGTAGAGATCTGAAGTAGTCCTGCCAAGAACTGGGTTTACTTCTTTGTGA
cacttcatgaaacttccatgttagtaaagggaagcagacaaAATAGGAAACCAAATACACAAACACAGTAATTCCTGATACTAAGAAGAGGCTGGGGTGCCTTAAGTAATACGCATGCAG
GAGGGAAGAATGGGAGTTAAAGAATCATGGAGTTGAAGGACCCCAAGCCAAAGCATATATTTGAATAGAATTGACTTGCTTTCTTAGACAAGGCCATAAATAAATAGGCAGAAATGTTAC
TTTTTTTTAGATCAAGTCATAGCTTTAATCAGTTACAACTTTTATGTTATAAGCTTTGCAGAGGGAAGAATGGGAGTTAAAGAATCATGGAGTTGAAGGACCCCAAGCCAAAGCATATAT
AAATAAAAGGATGGCAGTTTATCTTTTTCTGAATCAGGCTTCCAGTTTATTTTTACTGATACTGTCTTAAAATGTGCATTTGCAACTTGGTTTCCGGTCCCTCTTCACAATAGAATGATT
TCCAGGACTCTGCAGAGAAAATAATCAAAGTTAGAAGTAAGTCAGCCCCATATTTTTAGCACAGTAAGCAAGTGTATGAGCTCATACAAGTATTGATTTACTAATATTTTAGAAGCTATC
GGGGCTGGGCCGGAGCGTGCGGAGGAGTGAGGCCGCAGGAGACCTTCCCGACGACCCCTGCTCCGGCGGGGAAGTGAGCAAGGTGGGGGTCTGCGGCCGCCGCCGGGGCTGTGGGGAGAC
GCGGAGAAGCGGCGCGAGCCGGGCGCTGCGAACGTTCGCCGCGGGGGTGGCTCCGGGGCCTGAGTAGGCGCTGCCGCTGCCTCAGCCGAGGGGGCTGGGCCGGAGCGTGCGGAGGAGTGA
GGGCCGGGCACCCCGCCGACGGATACCTGCGGATGGAAAGACACCCGGCCCGACGCCAGCGAGCGGGAGAAGCCTGGATGGAGCCAGCTTCCCGCCTGCCCGGAAcccgccggcgaccgg
ACGGGGGTCACTCGGGCACAGGCTTGTGACCCAGGCGCGGAGAATGATTCACGGGGTGGCTCTTTGCATTCTTTGTCGGGTAGTCACGTCGGGCCGGGCACCCCGCCGACGGATACCTGC
TCCCTTTTCTCCCACCTTTCCCGGCACCGCGGGAAAAGCAGCGCAGGGCAGAGCAGGCAGGGAGGGCGGCCGGAGCCCGGACACGGGAGCCTCCCAGTCAGTTCAAGACCCGACATGAGG
ACAGTAGTGACGGCCGCGCGGGAGCGGTCACATGACCGTAGCGGCAGCCTGTACAGTAAGAACCCAATATGGCAGCGGCGGTAGCAGTGGCAACGGCAGCAAGAGGACCGGCCGCCCCAT
GCGCCAGGCGTCAGACTACAGCTACTGCCGGGGCCTCCTTGGCGCGCATGCTCCTGCGGAGAGGCGGAGACCGGAAGGGCGGGGGCGTGGCGAGGTACCGCAGACCGCCGGCTCGATAGC
TTCAGCTCCCCAGGTCTACACAGCCTGTGCAGCGCCTCGCAAGAGGCGGGATCCGCTCAGTAAGCTTTCCCGGATGGCACAGGTTCCGCTTCCGCAGGCAGATATTCGCTGTAGGTGTGA
ACTCCAGGTGAGCCTCTGCCCTCGGGAGGCCCGGGACCCCCGGCCGCCCACGACCGGCAGCCCACGCTATGGATCCCTAGAGGAAGGAGGAGAAGACAGCTCGCCGCCCACCCCCATCCC
CCGCCCCATCCCCTTCTGTTTTTCTCTCTCATTCTCcagtggcggcggcggggaaggcggaggcagaggcagcagcagccgcgctggctgcAATGAATGATCCCCCAGCTTGGGGGGAGG
CGGCGGGCGGTGGCTGCGCTGCACCCGACTGGTGGGCGCAGGACCTGGGTCGGCACCGGAGCCTGTCATCCCGGAGCGGTCGGCGGGGGTGCAGAGACGGCGATGcgcccctgtcccccg
ATGCGGATGAGGGAGGCGCCTCCCGGACTGGGGGACCGGGAAAGGCATTAGCAACCTGCCAGAACCCGGTTAACAAAGGCAGGACTACAATTCCCGGCATGCTCGGGCTCGGTGGGGTGA
AAAGAGGCTATTAAATGACCCAGGGCGCGGCTTTTTCTCGCGTTTACGAGCTCCACCTACACGGGAACACATGGCCACCCAAGCCCGTCGCTGCGCCAAGACCTCCAGCTCAACACACCC
GACAAGCGCTGTGCAGAGAAACCGCAGCGCAGTCCAGCGGGAGACCCCGGGAGGGGAAGGAGGTGCTGGGCTCTGTAAGGGTGTCCCGGGGAGCGGGGAGCGGGAGGCGGGAGGCGGGGG
CGCCCCTCCCTTCTCCCCTCTGGGTCCAGCCTCAGACTGAGGCTTGGAGACAGGAGCATTCCACTCGCCACTTCGGCGCGCCCCCATGCCCTCTTGTGCGCGTGCGCAGAGGCGGACCGC
AAGGCTAGGGCGTGAGGGAAGGGCGGGCGTACGCCCTTGCGTGCGTCTCAGGCAGCGCGCACGCCGGCGTGAGAGGGCACGGGGAAAAGGTGGCTCTGGCCGGGGTGGCTCGGTTTCCTG
GGAGGAGGACGGGAAAACCGGCGATGCCTCTGGGGTTTCTAGGTCGCGCGTCTGTTAACCGCAAACCGCCCAAAGTTAAGATAGAGCAGCTTCCAGGACTTTCTTGACCACAGCGATTTT
cgcccATGCCATGGAGAAGCTGGCGGCCGGGCTGGCCGGCCTGCGCTGGAGCATGGGCGCCTTCCCGCTCGACCTCATCGTCAGCCGCTGCCGCCTGCCCACGCTCGCCTGCCTTGGGCC
GCTGGCCGGCCTGCGCTGGAGCATGGGCGCCTTCCCGCTCGACCTCATCGTCAGCCGCTGCCGCCTGCCCACGCTCGCCTGCCTTGGGCCAGGTACCGGGGTCGCTGGAGATGGGGACCG
CTTCCCGCTCGACCTCATCGTCAGCCGCTGCCGCCTGCCCACGCTCGCCTGCCTTGGGCCAGGTACCGGGGTCGCTGGAGATGGGGACCGGGGTCCGCGGGGAAATGGTGGGCTCTCCAG
CTCCCTGAGACCCCCACCCCCAACACCGTGCTTGGAGCCGCCGCGGGGCTCTGGGCTTTTCGATCTTGAGGACGGGGCGGTTCCGAAGTCCCTGAGGGCGAAGGCCTGAGCGCGGCCCGG
GTGGCGGGCTGTGGTGCCTGTCGTTCGAGTTCGCATAGAGGGGCTGGGCGGGTCACGCGGGGAACCTGCCTTGAGCCCCGCGGGGTCCACGCCGGACCAGGGCGGCCTTGGGCCTGGGCG
CGCCTGCGGAGGCGGTCCTATGACGGTAGTAGGACGGGCGGGGAGGGTCCGCGGGTCACCTGCAGGGACTGGGCCGCCGTTCACCTGCAGGGGCGGGGCTGCAGGTTGTCCGGAGGAGGA
CTCCTCCGGACAACCTGCAGCCCCGCCCCTGCAGGTGAACGGCGGCCCAGTCCCTGCAGGTGACCCGCGGACCCTCCCCGCCCGTCCTACTACCGTCATAGGACCGCCTCCGCAGGCGCA
ACCCTCTTGCCCCGCGCGCCTGCGCAGTCCCGCACCAACGCCAACAGGGCAGCGCGTGTGAGAGCCACGCCTGCGCAATCGGCTCCAGTGCGCCTGCGGAGGCGGTCCTATGACGGTAGT
CACTTGCCTCACAGCCGAGGCTGCCACCTGTGGGCTGGTGACCTTCAGTCTATTTCACTGGCCAGTCTATTTCACTGGTGGCACCCACCCTAGGAGCACCACCTGAAGGCCCCTTTCTTG
TAGGAGCACCACCTGAAGGCCCCTTTCTTGGCCTCTCCAGGATCTGCCTTGGCCCCACAACATGTTTCTTCTGGGTTCCCAGTTTTGGTTAACAGCTCTGCCATCTCcttttcttttctt
cgtgagccaccgtgcctggccTGCCATCTCCATTTCTGACCAGGCTGGTGGCCTGAGTACATCATCCTGAGTCCCTTCCTTCCCCACCTCCCCCTTCTTCTGTCACCCAAGCCTGCTGGG
GATCCTCCGCTCCCGAGGTGAGGCCTGGCCGAGGGCATCCCAGACCTCCGGGCAGAACTCCTGCCGGGACTGGGGTGGCCCCGGAGCCGCGTCTCCCTTTCGCTGCCGCCTGCCCCAGCC
AAGGGAGACGCGGCTCCGGGGCCACCCCAGTCCCGGCAGGAGTTCTGCCCGGAGGTCTGGGATGCCCTCGGCCAGGCCTCACCTCGGGAGCGGAGGATCCTGAAGGCAGAAAAGCGGCTG
AGGATGCCAATCGCCCGGCAGGCCACCATCTTGAGCTGAAGAGGACAGCAGTGGAGAGCGCCTCTAACGGGTGCGGCCGAGCGGAGGACTTTTCTCCCGTAGCCTGGCAGCCAGGCGCCT
TGCCCAGAAAGGGCCCCTCACCCCGCGGGCGGTCAGGGCCGTTCTTGAGGGCTGCCCTCCGGCCGCCTGACTGGAAAACCAGGCACTCCACCCCCTCCTCTCCGGGCCCCCGTCCTCCCC
AAGCCCGGGCGGAGAGCTGAGGGCTCGCCGTCTCACCTTGGCTGACGTCCGCGAGGACTCCCTCTCGGAGCAAGGTTCAGGTCCAAGTACCAAGGCTCTGCGGGACCAAGGGGCGGGTCC
AGAGCCTTGGTACTTGGACCTGAACCTTGCTCCGAGAGGGAGTCCTCGCGGACGTCAGCCAAGGTGAGACGGCGAGCCCTCAGCTCTCCGCCCGGGCTTTCCCAAAGGCGAGATTCCACT
CTACAGCGCACAAGCCCGATCCAACTCTCCAGAGGACGTCAGAACATGAGTAAGTCGGCGCCCTCTTACCCAGACACACAAACAGCACGGACTTGGTAGCCTGTTCCGCCATCTTCCCGC
GGGAAGATGGCGGAACAGGCTACCAAGTCCGTGCTGTTTGTGTGTCTGGGTAAGAGGGCGCCGACTTACTCATGTTCTGACGTCCTCTGGAGAGTTGGATCGGGCTTGTGCGCTGTAGGT
ACAGGGGCGCTGCGGCACACTCCTAGAACACCCTAGGCCTCCCAGTCCCTGGCCTCCTCCCCCTCATGGTTCCTAGGCCGGCGGCACAACCTACAGCGCACAAGCCCGATCCAACTCTCC
AGAGTTGGATCGGGCTTGTGCGCTGTAGGTTGTGCCGCCGGCCTAGGAACCATGAGGGGGAGGAGGCCAGGGACTGGGAGGCCTAGGGTGTTCTAGGAGTGTGCCGCAGCGCCCCTGTTC
AGTGGGGAAAGGGCTGAGGGGAGAGGAAGTAATGTGTAAGGAAAGTGGATGCTTTGTTATGAGATCTCTGAGAACTCAGTTTTACTTTCCTGGGTGTGGGGGATAGCTCTTGTTTCCTTA
GACAATGGGGACCCCTGATTGGGAGAGACAAAGCATGGAATGAAAGGATAGGTAGTGGGGAAAGGGCTGAGGGGAGAGGAAGTAATGTGTAAGGAAAGTGGATGCTTTGTTATGAGATCT
CCAGTTGCCCAAGCATCCCAACCTGTAAGTGAGACTGGGGTGAGACCCAGGGAAGGTCTGCAGAGGCGACAATGGGGACCCCTGATTGGGAGAGACAAAGCATGGAATGAAAGGATAGGT
GTTCGGCTGCCCCACTGCTGCTCCTGGCCACAACTCTTCCCCTGCTGGGGTCACCAGTTGCCCAAGCATCCCAACCTGTAAGTGAGACTGGGGTGAGACCCAGGGAAGGTCTGCAGAGGC
GTGGCCCCCACAGTGACCTGGATTCCCATTTCACTCAGAGTCACAGGCTGTAGCGCTTCCTCTGTAAATTCAGCCCTGGCTCCCTCCCCTCTTCCCTCCCATCCCATCTGCACACTGCCC
CAGAGCCTAAGAAGAGCCTGGGCACCATTCTCACTGGGGCATGTGGGCTCCAGGTGGCCCCCACAGTGACCTGGATTCCCATTTCACTCAGAGTCACAGGCTGTAGCGCTTCCTCTGTAA
CTTATAGACATGTTGCTGGTTGTGACTTCGAACCCCTAAGCCTCTCCTGCTCTCGGAGCTTTGGGTCCAGAGCCTAAGAAGAGCCTGGGCACCATTCTCACTGGGGCATGTGGGCTCCAG
GAGTTCAGAACAATCCAGATTTCCCAGGTCCTTGGGAACATGACTGAACCTGGCTTATAGACATGTTGCTGGTTGTGACTTCGAACCCCTAAGCCTCTCCTGCTCTCGGAGCTTTGGGTC
GTGATCTGGGGTATACCGTTTTAGTCTTGGGGGTAGAGTGACTGCTTGCGAACCAGTTCAGCAGTGCCTCAGGTAAGAGGACTTAGTTCTCCCGCTGCAGCGAAGTAAAAGAGGAAGGAG
GCAAGTGCGGATACCACAGAAATCCCACCTTCCCCCGGGACCGGGAGCAAAGCCCGCTGGGAAATTGACCTTTCACCCCCTCTCTTGCCTTACCTCAGCTCACCAATTTTGACGCTAGCA
AATGAAGCGACGAAGAGAGCTGGAAGGCGGGACTTAGTGTTGCCTGATCCACGCCGATTGGACAACAGCAGTGTCGGGGGACGGGCCGCTCGAGCGGGCTAGCAACCCCCCCTCGATGGG
AAAGACTGGGCTGCCCGAGAAGGTAGGAGAGCCGCGCTCCGCCCACCGCGCACGCGTAGCCGCCTCGGCCCCTTCGGCCGCCTCTCAGTGCGCAAGCGCAGCCCACGCTTCTCCCCGCCC
ATCCTTGCCCAGCCGGTGTGGTGCTTGTGTGTCACAGCCTTGTAGCCGGGAGTCGCTGCCGAGTGGGCGCTCAGTTTTCGGGTCGTCATGGCTGGCTACGAATACGTGAGCCCGGAGCAG
CTGGCTGGCTTTGATAAGTACAAGGTACCGCGGGCCGGCGGATGCCCCTCTCCCTGCTCCCGGCCTCGCCCAGGCGGCTGAGGGGCCCGCGCGGCGCGGTCCGTGTCACCTTGTGCCGCG
TAAAATGAAGGCGATTGACACAACAGAAGGAACTCCATCCTTTCGGGGGCTTACGAAAATAATAAGTTTAAAAAAAATAGGAAGGGAATTCCCTCGCTCCATGATCACTGAGCGCTCTCC
caggtttgtatgtgctcgaaagcccgcgctctttccactccacAGCTCCTTCCTGTGCACCTCCCTTTCATCTGGTGGCCCTAGCGCCACAAGCTGCCGCTTAGGAAGTCCCTGCCGGGA
GACTGGATGGTTAGAGTCATTCATTGGTAAAGGAACTGCGGATGGGAACCAGATTTGGAGGAAAGTTAACCACCCGcatttatttactggggtcctagtatgttgccaagcgcttcacaa
atgagtTGGAGGAATATTTGATGAATGAATGGAAGATGAATTAATCATCAGGGTCAGCAAGTGATGAACCACAACTTGGTCCAGTTCTTTAGTCCTCTAGTCTCCTGGTGAGACTCCACA
AGTCCTCTAGTCTCCTGGTGAGACTCCACAGCTCCGCTAACACGACCGGGCCTTCGTGGGCCTGACAACAGACCTGACATCCCACGGGCGGGAGAGGCGTCAGCCCGAGGCTGGGATGCT
AACGGTTTGTTCCTAGCAACCAGCCTGAGGTCTGGAGGTGGTGCGGAGGGAGCCGCCTAGGGACCAGGGACTCCTGCCATGAATCCGCCGGGGTCCCTAGAGGCCCTGGACCCGAACGTG
GACGAGCACTTGTCCACCCAGATTCTCGCGCCCTCGGTCCACTCCGACAACTCTCAGGAGCGCATCCAGGCCCGGCGCCTCCGCATCGCTGCGCGCTTAGAAGCCCGGAGGCGGTGAgcg
AGAGCTCCCAGATCATGAGGTCCCTCACTCCCCTGATCAACAGGGAGGAGGCATTTGGGGAGGCTGGGGAGGCGGGGCTGTGGCCCAGCATCACCCACACTCCTGATTCACAGGAAGAAG
GGCTTCTTCCTTCAGGAACTGAAGAACCCCCATGAACACCAACATCTCCAGGTTCTGAGAACAGAACCTGGGAAATTGATGACTTCCTCATGATGACCGATACTCAGGATGGCCCTAGCG
CTGTGGGACCTGGGTCTCACAGCCCTCCCAGTGCTCTCAGAGCCAGAGCCACTCCCTCTTCCCCCAGGCATCTGTTCCCATCCCCTGCCACAGGCTCCAGCATTCTGGAGTGACGTCAGG
ATCCCTGTCTTGTGACTATAACCACAATTAAAGCCCATAGCCTTTGCAGTGTGACCTGGGTCTGCAGTTATCTGCAAGGCTTCCCCCTAAGGAGCTGGGGTACAAGCTGACCTGTGTTTC
CCGGATCGCCAAAGTGACTTTCCGAGGTAGGGAAGCCGCTGTCTCAGAGGGACGCCAGCTCTGAGAGCTGGACCAGCCCATGCTCTGGAGGTGGCCGGGGATAGGACAGGGCTGGGAGGA
GCCGTGCTCCACCGGCTAGCTCCTTCCCGCTGCTCCTGCCTGGCAGTGCCAGGCAGCCCACACCAGCATGGCCTTGCTCATCCACCTCAAGACAGTCTCGGAGCTGCGGGGCAGGGGCGA
cgcacacaccgatacacacacGCTGGGCTGACAACTTGGAGGGGCGGGGGCTGTGAGGCTCTGTGAGTCGCTGCAGGAGCAGCTTAGCTCGGCTTGGTTGCCTTGGTCTCTGTGGGCAGC
TTAGCAGGGAAGCAGCAGAGCCCTGCAGAGGGGTGGGCAGAGCCTCCCTTCCAGGAGCTGGGAGAAGACACCTGAAGCTGGACAGAGCTTTATCTGGGAGCCGGCGGCTGCTGAATAATG
AGCCGGGTCACCGCAAGACGGATCCCGCCAGGCCTCTCCAGCGATGTTCTGCCTCCCTCCCGCATCTGAGCCTCTGCACATCCCGCAGGCAGCAAGGCAGAGAGCCCCGACGCGCCGGGG
CAAGTGACAGGGGTCACCCAGCAGAGCTCGCGGAAATGGGAGGCGCCTTCTGGGCGCGCCCTATGGGGCTGCTCCGGGAGGTGGCCGCCAGGGGGGCGCAGTGTCTCGGAACGCGAGGAC
TCCCGCAGCGCGGGCACCCTACTGACCGAGTTCAATGCCGCCTACGTGCCCCCTGGACTCATGCCCGGGTAAGGCCGAGGGAGCGCCTCCTCCCCTCCCCCTTCCACTAGCGCCCTCCTC
GGTGATCGAAATTCAGCCCCCTGCCCCCGGACTTTGGGGTTGAAGGAACCCCGAGGAGCCAATTTTCCACCCGACGGGGCGAGGGGCCTTCCTAGAGGTTTGTGGTTTCAGAGTAGGAAG
GACCTGGAAGAGTACCAGGTGGGTAGATCGGGCTAGGGACTCTGGGCAGAGGTGGGAGCTTCCTAAAGCAGGTGGAATGAATGGGAAAATTCCTTCCTGACGCTCTAGcaggggtgtcca
GCGAGTCCTTGAGGCTGAGGTTCTACTGCTGGCAGACAGAAAGGTGTGGTTGGCATGGGGCAATGCTTGAGGTATCAGATGCACTGGGAGGACCTGGAAGAGTACCAGGTGGGTAGATCG
GGGACTGATGCCTCTTAGCTTTGGGATTGAAAATAATTTGCTTCTTTGCTAACTCAGCAACTCAGGTGGAATGGGAATGAAAAGAATTTGTTTCTTTGCCAACTCAGTAACTCAGGTGGA
gatctgggattggagcccaggcactgtgactcctgagCTGACAGTGTGACTCTCAGCCCCATCTTTGGACTGCCTTTCTGCTTGTTGTATGGGACTGATGCCTCTTAGCTTTGGGATTGA
ctctctctctGTCCTGCCCGGGCTCTCTCGCGGCCGCCCCTCCCGTCCCCTCCGCCAGCCCCCCTCCTCCCTCCTCGGCGCGTCTCCCCAGTCCTTATTTGGCTgggcgggagggctggc
CGGCCGCCCCTCCCGTCCCCTCCGCCAGCCCCCCTCCTCCCTCCTCGGCGCGTCTCCCCAGTCCTTATTTGGCTgggcgggagggctggcgggaggaggcggcctgcgggcggggggcgg
cccgggcgggACGATGAAGCGGCAGAACGTGCGCACGCTGGCGCTCATCGTGTGCACCTTCACCTACCTGCTGGTGGGCGCCGCGGTCTTCGACGCGCTGGAGTCGGAGCCCGAGCTGAT
GCGCACGCTGGCGCTCATCGTGTGCACCTTCACCTACCTGCTGGTGGGCGCCGCGGTCTTCGACGCGCTGGAGTCGGAGCCCGAGCTGATCGAGCGGCAGCGGCTGGAGCTGCGGCAGCA
AAAAAACTGGAAGGCCTGGGCCGTGATTTGCCAGGGCCACGGCGTGGCCACCAAAGCGCTCCAGGACGACTCGGCAGAGCGCGGGCACCGTGGCTCAGGCGCGCTCCCCGGGGGCGGGGC
TGGCTCAGGCGCGCTCCCCGGGGGCGGGGCGAGCAGGAGGGGTCACGTGACGCCCGGCCCGGAAGCGCTCGCGCAGGAGACCCCGGGTGACGGGGCCCGGCGCCGCTAACTGGAGCGAAC
GTACCAGCTGTTCCTGGCCGGGCTCATGCTTGTTACCGGCTCCATCAACACGCTCTCGGCAAAGTGAGTCTGGGCCCTGCCGGGCGTGCGGGCCCTGGCGACCCCGGCGCTCGTTCTACG
GGCCCTGGCGACCCCGGCGCTCGTTCTACGCCTTCCCCCTTCTTGGCCCTGCCCTCCTGGCTTCCCCTGCTTTCCCACTTGCTCCGGTCAGTTCGCGCGCGTTATGACCACCCAAGGGAT
CATCCACGTTCCAAACTGAGCTTCGGTGTTTTGACTGGAGGGCACCTGAGGACGTCAGTACGGTCCCGCAAAGACCAGCAACCAGATTGGCAAGCAGGGGGCAGGAGAATTTCCCGCCCC
CATCTCTTTAGTTGTCTATTGGTTGATTTTACCATCAGTCTCCCCTGTCCTCCTATCATCGCCGCTATATTTGTGTCTCGGTGCATACTCTCATTGGCCCTACCTGCAGTCGCTCTACGT
CGCGAGCGGCGCGGACTTCTGCCAAGCACCGGCTCATGTGAGGCTCGCGGCACAGCGTTCTCTGGGCTCCCCAGAAGCCAGCCTTTCGCTCCCGGACCCGGCAGCCCGAGCAGGAGCCGT
GCGAGCGGCGCGGACTTCTGCCAAGCACCGGCTCATGTGAGGCTCGCGGCACAGCGTTCTCTGGGCTCCCCAGAAGCCAGCCTTTCGCTCCCGGACCCGGCAGCCCGAGCAGGAGCCGTG
GGGACCGGGCGCCAGCACCCTCTGCGGCGTGTCATGGGCCCGCGCCGCCGGAGCCGAAAGCCCGAGGCCCCGAGGAGGCGCAGCCCGAGCCCGACCCCGACCCCCGGCCCCTCCCGGCGG
GGACCGGGCGCCAGCACCCTCTGCGGCGTGTCATGGGCCCGCGCCGCCGGAGCCGAAAGCCCGAGGCCCCGAGGAGGCGCAGCCCGAGCCCGACCCCGACCCCCGGCCCCTCCCGGCGGG
GGCTTTGTGGTGTCCTGAGTCGCCATGGAAACCCGAGGGAACGCGGAGCCGGGTGCTAGGGGGGTCGGTGAGTTCTCCGGCCGCGCCCTCCGTCCGCTCTCGGACCCCGGCCCTGCAGCA
GGGCCTGCCGGGAGTTGTAGTCCCCAggcggcggcggcgcgcggcgccAAGGATGCGGGACGCCGCCTGTCCCCGCCTCCCCTTAACCTGCTAGCTGAGGTGGGGAGCGGCGGGAGGAGC
GTCCCCGCCTCCCCTTAACCTGCTAGCTGAGGTGGGGAGCGGCGGGAGGAGCCGGCCGCGCGGTGATTGGCGGAGGCCGCTCCCAGCCCCCGACACGCGCCCCTCCCCCGCTCCCCACTC
CGGTGATTGGCGGAGGCCGCTCCCAGCCCCCGACACGCGCCCCTCCCCCGCTCCCCACTCTGGACTCCCGCGCTGGGCGCGCTGAGGCGGCCCCCGAGCGAGCGCGCGTGCAGCCGCCGC
GGCGCCGCGGCGAGACGGAGACGGACCGAGCCACGGGCCCCCGCGGCCGCAGCATCTCGGAGGAGTGGGTGATGGCAGGGGGGTCGGTGGGCTTACCCCTCCCGGGCTAGGACATCCTCC
TCGGTGGGCTTACCCCTCCCGGGCTAGGACATCCTCCTCTCCCCCTTCTGTTTCTGCGTGAGGCGCACAAAAGGGCGGGGAGCCGGGTGAGCCTGGGGCCCGGCCGCAGGGGACGCGGCG
CGGGGAGCCGGGTGAGCCTGGGGCCCGGCCGCAGGGGACGCGGCGGGAGGTGTGGTTTGGGGTTGGGAGGTGGCCATCGGGGCTAAGCCGGGGCGCTCTTGGGGTCCTCTTTGTACGCCC
GCGAAGCGCCGTGCCGGGCCTTGCTCATAGTAAGCGTTTAATGCGTGCTCGCGGGGTTGCAAAGCCCTGGGGTGAGGAGGCGGCTCGGCCGAGGGGTTTCGCGCCTAGCACGCAGTGGGC
GGGCCTTGCTCATAGTAAGCGTTTAATGCGTGCTCGCGGGGTTGCAAAGCCCTGGGGTGAGGAGGCGGCTCGGCCGAGGGGTTTCGCGCCTAGCACGCAGTGGGCCGCTTTCCTAGCCGG
GCGCGGTGCAGTGGACCGCTGGAGGGCTGGGCGGGGGCGCCTCTGGCCGGGGGCCAGTCCTGCCGGTCCCAGGATCTGCGCTGTCCCCGGTCCCACACACCACCCAGATACACACCCTCC
gaaaaaaaaaTGAATTTGGGAATTAGAGAAAAAGACTGTGATTGGAACCCACACACCAAGAGAGGAGATAAAACCCAGCCTTAGCTCTTCCATGTCGCTGAAAGAGAAGAAAACGTCTCT
CATGTCGCTGAAAGAGAAGAAAACGTCTCTTTTTCCTTTTCCGTAGCCATAAAAGATGAAAATCCGTCATCCAGCTACTGAAATCAGGTGCACACGGTTGTTCCTCCTGTGATGAGACAG
CGCCGCACACGTCTGAAGCGGTCTCTTCTCCTCGTTGCTACGGCAACGCAGTGGGCCTGTTCCTGTCGCCCCCCGCCTCCCGCCGCAATCGCTAAGGCAAGGTGGAGGTAGGGGCTGTCC
```
