## Supplementary material for "Compatibility logic of human enhancer and promoter sequences": Table S11 (part 8 of 12)

```
TCCCGCGGCTCAGTTGCCTTGGAGACGGCGGGTGCCCTGGCCCCGCCCCGCTCGGACTGACAGCGGCGGCCGCATCGCGCCTGCGCAGTGCCCTCGTCCCCCGCAGTCTCTGTGCGTTGA
CTAAAAGTGTTGTGAGAACAAAATCCTGGAGGAGTTTCAGTCCCTACCTGAACCCACAGCCGTCCAGATCCCTGTCCTGGATGTGTGGGAGGGGGCGCATGCTGGGCTCCAGGCCAACCC
TGCAAATACTCCACTTGCCCCGTCTCTGCATTGATTAATCCAGCTTTGAGAGGCTGAGCCTCTCAATGAATCAGGTCCTTGCTCAGCCATAAGAAGAAGGTGATTGGCCAGGTCTGCCAG
CAATTTTGCAGATTTTCCAAACAGGTGACTTCAGCCCCCGGGCCTGGGCAGGAAGGGGTAGCCCAGTGACAATGGGCATAGTCCCACTTCAGGAACGGGAAACGTGTTGGCTGGCTCTGT
GGAGTTCTCTCTCTTCTGATCCCACAGCATCTGTTCCAGTTGTCTTGGCCGGTAGGATGGCGTCTACAAAGCAGGCTATATGGGAAATCTGGAGCTGGGGAGGGATTGTGGTCAGAGCCC
AGAAAAACAGAAACAGTTCTACCAAGTCTCTCAATGCCGTGGCCTTCACATCGACGCTCAATGAACGTTCTCAGAAGGGAATCTCCTCTCCTCCCGGCCTCTTCGCCTGGGCGGGGGCCG
CTCCCGGCCTCTTCGCCTGGGCGGGGGCCGCAGGCTGCCGCGGAAGCCTCTTCCCGATGCTCTTCGCTCAGGAGAGCCCGGCCCAGGAGAGGGACTACAAGTCCCAGGCTGCCTTgcggc
CGCCGGACCGGAAAGCCGGGGAAGTGGCCGAGGAGGGAGGGCTGCGAGCCATGGCGACCAAGACGGCGGGCGTGGGGCGGTGGGAGGTAGTGAAGAAGGGTCGGCGGCCTGGGGTcggcg
ccggcgccggcggccgAGGAGGCGGCAGGAACCGCAGGGCGCTCGGGGAAGCAAACGGAGTGTGGAAATACGACCTGACCCGTGAGTACCCGCCCTGCCCCGCCGCCTACCCCAGGCCTG
ACGGGAGGGATTCCCGGCGCAGTGGGCTACGTGTTTCATTTTAGAGACACAAGACTGTTAAGCGATAAGGAGTTTCACACGATGTCTTTTTATTTCGCAGTTGAGTCCCAGTTTCTGCCG
TATTTCGCAGTTGAGTCCCAGTTTCTGCCGCTTTATCTTTCCCGCCTCCCGGCAGGCAGGCCGTTAACCGTCTTCCGGAAGACGCTGCTAGAACCCTCCGGCCGCTCCTGCCCGCCATCG
AGCTGCAGCCACGGCCAATAGGCGAGAGACTTCTTGTTTCCTGGCAGAGCGGGGTCCCGGCACCGCGGCGCTCGGGTGTTTTTGGGGGCCCGGGTGGAGGGCCCGGGTGCCGGGGCCCAA
CGGGTGGAGGGCCCGGGTGCCGGGGCCCAAGGTGCGGCCTCGCTAGCGGGAGAGGGAGCGGGATCACCGGCCCGGAGAGAGGTGAGGGGCTCTGCGCGGACTACGGGCCCCGccagcccc
TCTTGCGAGGGCGAGGAGTGCGCCAGCCCGCAGCTCAGCCCCTCTCTTCTCCGCAGGATGATCACGGACGTGCAGCTCGCCATCTTCGCCAACATGCTGGGCGTGTCGCTCTTCTTGCTT
AGTTCCGGTCCAGGTCTCTGACTTCGGGCTTGTTCGCTGGTGGCGTCGGAGCCGAGCCGGACTGGTCAGGTCAGAGGCACGCAGGGGCCGTCCCACGGGCCAGCCCCGCCGTGGCCGTGG
TAGCCGCGTCCCGAGCCACGCCAGCTGCAGCCAGCTGTGCGGTGCCGGGCCCAGGCGCGCGTCCGCAGCCCCGCCCCACCCCCTACGGCTGGACCTCCCACCGCAGCCGCGCCCGAGGCC
AAGGGGGTTGGAGTATCCCGCCGGCCCCGCCGCTGCACCCTCGCCCCAGCCCACTCCTCGGCTCCGGGGAGGCGGCCACCACGGCTTCGCTAGCCGCGTCCCGAGCCACGCCAGCTGCAG
GGGCTCCCTCTCTGGGGCCCTCTCCCCCAGGGGAGGCCTGCTCCAGCCCCAGGGGAGCTGCGGCCCTGGCTCCTGTTCCCAGTCGGAGTGACCAGCCCTGGGCCTCCTTCCCAGCTTCGG
CGGCCCTGGCTCCTGTTCCCAGTCGGAGTGACCAGCCCTGGGCCTCCTTCCCAGCTTCGGCCCTGGCTCCATGTGGCCCATCTGAGAGGCTGGCCTCAAGCCCGGCGGCAACTCCACATT
CCGAACAGCCACAGGGGCAAAGCCCTGTCACCCCCAGGATCCGGTCATCAGGGAAAGAGGACAGGGAGACCAGAAGAGGGCCAGCTGGGACGAGGGGGCGGACGCCCAGGAGGCAACTTC
TGAGACGCAGCTCCTGAGAGGGGCAGGGACCAGGCGCGGGAGGCCAGAGGGGGCACAGAGAACAAACCCCCTCagaagtgaagaggagagcggaaggaaccgagaggggacggacaggag
GCCGGGCGTGCACAGGGCACGGGGCGGGAGAGACGACGGCCTCCGGAGAGGACCCCGGGTTCCGCACTGCGTTCGCCGCCTCCGCCCGGCTCGGGGCGGCTCGGGGTTGGCTCAGGCAGC
AAGCGGCGCCCGCCCGGCTCCTGCGACGTCTCCCCCGTGTCACGCCCGTTTCGCCGGCGTCCGCCAGGGGGCGCTCTGCGTTCCCGCCACGTGAGGCTGCGGCCCACCCGGCGGGTCCTG
ACCTCGCGTGTCCCGGGTCGGGAGTCGGAGACGCAGGTGCAGGAGAGTGCGGGGCAAGTAGCGCATTTTCTCTTTGCATTCTCGAGATCGCTTAGCCGCGCTTTAAAAAGGTTTGCATCA
GCTGTGAGTCCATCTGACAAGCGAGGAAACTAAGGCTGAGAAGTGGGAGGCGTTGCCATCTGCAGGCCCAGGCAACCTGCTACGGGAAGACCGGGGACCAAGACCTCTGGGTTGGCTTTC
GCATCCCCTGCGGCTCAGACGCGGCGGGAGCAGTGGCCCTTGCCCCTGTGTACCCTGAGGGCAGGTGGAGGAAGGGACTGGAGAGCGAGCCTGAGGCTCCTTGGTGTGAATTTGGGGCTT
GCGGCCCGGGGGAGGCTGGCGGCGGGAGGCGAGGCGCGGGCGGCGCAGCAGCCAGGAGCGCCCACGGAGCTGGACCCCCAGAGCCGCGCGGCGCCGCAGCAGGTGGGTGACACCCCGCCC
CAGGGCGGCGGCTCCAGCCGGGAGGGCGACGTGGAGCGGCCACGTGGAGCGGCCCGGGGGAGGCTGGCGGCGGGAGGCGAGGCGCGGGCGGCGCAGCAGCCAGGAGCGCCCACGGAGCTG
gcgggcgcagcgggggcgcTGGTGGAGCTGCGAAGGGCCAGGTCCGGCGGGCGGGGCGGCGGCTGGCACTGGCTCCGGACTCTGCCCGGCCAGGGCGGCGGCTCCAGCCGGGAGGGCGAC
GAGAAAGTGGCAACCAAAGCATGAGCACAGTTAAACATACTTCTGATGCACACTGGCCTCACTGTCTCTTGGTCTCTCTGTactcacatgtgtgcatacaggcacacgcacacatccgcg
TTTGTCACATACATCTGGGTCCCTCAGGCAGAGAAAGTGGCAACCAAAGCATGAGCACAGTTAAACATACTTCTGATGCACACTGGCCTCACTGTCTCTTGGTCTCTCTGTactcacatg
CTGCAGGAGTAGCTGTGTCCTGTGCGTGACTGACTGCGAGCGCCTAAGGGACTCTGGCCAGGCTGCTGGACTCGGGGCGTCGCCGGGGAAGAGTTTAAGGGAGCTGGAGATGCCCCGCAC
CAAGATGGCAGCTGGGGGAGGCCGCTTGTCTCGGGCTGCACAGCCAAGAACCGCGGAGGGGAAGAAGGCAGGGGAGGGCGGGAGGCCATTCGCAGGTCACTCGGGTTAGATCCGCGCGAG
TGCACAGGCCGCCTATGGCGGGCGGCGGGTGGGACCGCGAGTTACAGCCGGCCAACTGGGGCCAGCCAGGAGCCTGAGGGTCGGAAGCCCCCAACACAAGATGCTGAGCTCCTTCCTGAG
CCCCCAGAATGGCACCTGGGCAGACACCTTCTCTCTGCTCTTGGCTCTTGCCGTTGCCCTCTACTTGGGCTACTACTGGGCATGTGTGCTTCAGGTGGGTGCGGGTCCACCGCTCTGGCC
CCGGTGTGAGAGGGGTAGGGAGTGCTCCCGGCGGCGACGGGGCCGAGTTCACCAGCCGCCGGGGCAGTAGTCGAAGGCCCGGCGCGGCATGTCCTGGGTGCCGCGGTGCGGGCAGTGAAc
CGCATGCGCAGTGCGCGTCTGCGAGACCGACTTGGACGGAGCCGAGCTGAGGCTCGGCTTCCTGCTGATGGTCAGGGTTTTGGCAACTCCCCGGTGTGAGAGGGGTAGGGAGTGCTCCCG
AAAATGGCGAAGTCGGTGCTGGGCGACTCTGCCTCCGCGCCAGGGGTGGAGAACCGAAGCCCCGCCCCGGGAAACGCGGCCCCGCGGCCGGCTAGTGCTGACGCGTGTCGGCGCTCCTGC
caggcgcgagtcGGATTTCTTTATTAAAGGTTGACCTTCATCAACCTCCATTGGCTCCACCTCCTccgcccgcgccccgcgccccgcACAAAAATGGCGAAGTCGGTGCTGGGCGACTCT
GGGTGAGCTAGAGGACATCAGCACTAGGGGCAATAAGGGGTCAGAGGAACCAGAGTGGCAGGACACTGGGATGCTTGCAGAACCCCCGAATCAGGATTAGGAGAATAAAAATCTGTACCA
CATTGGGGTCGGCGAACCTGGTGCCACCCCTTAGACAAAGTCCCAGTCTCCCAGAGGCTTTTACCAGCTGGCCCCATTCCTTCTGCTGCTGGGTATAATAAGGTATCTCTGTCTGGGCCA
GAGCTGTAAAGTGTATAGGCCAAGAGTAGAGGTGGGGGCTGGGTCTTGAAGGAGAAACTGAGTGCACTGAAGAATTCTGCCTGCTTCACAGCGTTATCAAGGGCCAGCCTTTGGATGGTC
aAGAAAATAGTTATTAAAACATATAATAGGTATATCCCAAGGGGGAGAAAGTTGTGGTGCATGAACTCAGCCCAGACAGGCTGTGTTAGTGGGGAGAGCAATGGATGAAGGAGGTGGTTG
AAGTCACAGGTCCACCATAGGACCACTGTTGAGGTTAGGCATGGCCGGAAAGGAGCTCCCTTCCCCACTATCCTCCTGCCTTCTTCAGCATGGGCCTCCTCCCAAGGCTTGGCCACTCCC
AGCATCCAGCACCCCCACCTCTCAGCTGGGTTAGGAGGCAGGCGGAGGCTTTTCGCGGGGGCTGTGCCTGGTGGGCGGTTTTCCCAGAGCAGGGAGCAAACAGGACTGAGTTGGCGCCAG
TCACAGAGGAAGGCCAGAGGGCCACCAGCCATGCCAGGGGTGGGGCATAGCCAGACTCAGGCCAAAGCACGGTTGCTGCCAGGCGCTGACAGGAAGAGGAGCCGCCTCAGCAGGACAAGG
CAGGACCCGTGGGAAGAAAGAAGCTGGAGCAACCAGAGATGGAGCAGAGCTACCCCTGGCCCTCGAGGGACCAGGGCTGGGGGCCTGGCTCTTGGCAGGGTAAGGAAATCCTGCACCTGC
CCCGCCCCCTTGTCCCCGCCCCGGCTCAGACGCCGCTCCCCGGTGCCTCTCGGCACCGGCTCACGCTCTCCAGGCCCACCTGCCCGGTCTCCACACGTGGGTAGCCAGAGCCCGGCCGAG
ccccctgcccgccccctgcccgccccgcTCGCCGTGCCGCCATGTTTACTGAGGGCGGATGGAGGGGCCCGAGTTTCTGCGAAGCCGCGACCTCGGCGTCCGGACGCGGGGAACACCGGG
CGCGCGGCTTCCCGGAGCCGACTGCAGACTCCCTCAGCCCGGTGTTCCCCGCGTCCGGACGCCGAGGTCGCGGCTTCGCAGAAACTCGGGCCCCTCCATCCGCCCTCAGTAAACATGGCG
GAAGCCGCGACCTCGGCGTCCGGACGCGGGGAACACCGGGCTGAGGGAGTCTGCAGTCGGCTCCGGGAAGCCGCGCGGCGACGGGGGAGGCCTTCACTAAAGGGGAAAAGGAAGAGGGGG
CCGCGCGGCGACGGGGGAGGCCTTCACTAAAGGGGAAAAGGAAGAGGGGGTCGGCCAGTATCCCCGAAAGAGGGCTAGGGCGCATGAAGACCAGCGCAGAGCTCCACGAGCAGGAAAAGC
TCGGCCAGTATCCCCGAAAGAGGGCTAGGGCGCATGAAGACCAGCGCAGAGCTCCACGAGCAGGAAAAGCCCCCAAGCAGCCCCAGGGCGACTGGACCGGGCCGCTTAGGCCACGCCCGG
CCAGCGCAGAGCTCCACGAGCAGGAAAAGCCCCCAAGCAGCCCCAGGGCGACTGGACCGGGCCGCTTAGGCCACGCCCGGGGAAGAGGGCCTGACGCGCTgcggggcggggccgcggggc
TGGGCTGCCGCCCTGCTCCTCGCTCTGGGCGTGGAAAGGGCTCTGGCGCTACCCGAGGTACAGAAGCAAGTTTGAGGTCGGGCTGAAGCAGGGTCGCTGGCCAGCCGTGCGTCGCGCTCG
CTGGCTGGGCAGGGTCGGGAAGCGTCAGGGACGAAATCAGAACCGCAGGCCCGCCGAGGAGAAGGGGGAGCCGCTGGCGAGCGCGACGCACGGCTGGCCAGCGACCCTGCTTCAGCCCGA
TTCTTTTTTTTTCCTCTCTTTCTTTTTAAGGAAAGGCGCCCTGCCTTTACGTGTTTCTTGCTTGGGGTGGGAGGGACTGCTTTAGGGCAGCCGGTTTTTTCAGGTTTCCCCCGGTTTTGC
CCGGTTTTTTCAGGTTTCCCCCGGTTTTGCAGTGCGGAGACCACGGGGGCCCACTCCCCGTGGCTCCGCGGACCCCGCCCCTTACGTGCCCGGCCCCGCCCCTCACGCCGCCTGTGTCCG
CCACGTGGACCGACTCCGGCGCGCCGTCCTCACGTGGTTCCAGTGGAGTTTGCAGTCCTTCCCGCTTCTCCGTACTCGCCCCCGCCTCTGAGCTCCCTTCCCATGGCGGCCCTAGTGTTG
GAGGACGGGTCGGTCCTGCGGGGCCAGCCCTTTGGGGCCGCCGTGTCGACTGCCGGGGAAGTGGGTAAGCAAGCCCGGTTAGGCTGCAGACCTTATCCCACTCTGTGATGCGCCTCTCCT
GGGAACATGGAGCCCTCTCCAGCCGCTGGGGGCTTGGAGACCACTCGCCTGGTGAGCCCCCGGGACCGCGGTGGCGCCGGAGGCAGCCTGCGTTTGAAGAGGTAGGACAGACCTGGGCTG
CTCCACTCTGGTGGCCCCGCCGCCCTGCGGGGATCCCGGGGGTCGGCGGGCTGCTCGGACTTGGCGCGGGGCCGGCCCGGCCTCTCTCTTCCTCGGTGGGGCCTAGACGGTCGGGGCACC
CTAGCTCGCCTGGGGGACGGGGCTGTGGAGATGAGGAGTTCTCCAGAACTCGGGTGGCGGGGCGCTCCCGGGCTCTGGCGCGGGGAAATGGGGCTTTGGCAGTGGGGGCGGGGCTTAAGG
CGACACCCCCGCGCAGGCATGCACAGAGTGGTGGTCGTTGGGCGAAGGTTGGTCGTGAGGTTCTTGGGCTTCAGGAGCGAGGCTTGGAACCGGTGGGCGGGACTGTGTGCAGAGGTGGGG
TACCTTCCCAGTTGTCTTCAGGACTTAGGGCTCTCCGCTTGGTCCCTCCTTCTCTTCCACCCGGAAACACCTCCACAACCTGGAAGACCCAACTCATATGCCCCTGTTCCTGACACTCCA
CTGAAGACAACTGGGAAGGTAACACACCTCTTAAGAAGGGCATGCAGCAGCCATACCTCTCATCCGCCACGGTCAGCAAACCCATTGTGTTTCCTGGAGTGAGTTGGGCCATCAAGATGG
TCCCCAGCAGGAGGGCACCACCCATCTTGATGGCCCAACTCACTCCAGGAAACACAATGGGTTTGCTGACCGTGGCGGATGAGAGGTATGGCTGCTGCATGCCCTTCTTAAGAGGTGTGT
GTGGTGCCCTCCTGCTGGGGAAGAGGGGCTCGGTGGGAATCCCTGCCCCAAGGCCTGGCAGCAACGCTCCTACGCTGCCTTGGGCCGCAGGCCTGCTAAGCCCTCCGCTCTCGCTTCCCT
AAACTTCACACCGGCCGGGTCCAGCAGTTGACTGCGCTTGTGCGCAGCGTCGACGCTGAGGGTCTGGGCAGGTCGTTTTTTGGCGCCCCCGGAAGCACTGGGTGGGGAGGCCACATTGGC
GACCCGGCCGGTGTGAAGTTTCACACCCAAAAGGATGAAGGGCACCCACCTGGCTTAAGAGAACGACTCCCAGGTAAAGGGCCAGACCCAGGTGAGGAGTCGGCACAGGGCCAGAGGTGC
GGAGAGCTCTGAGTGTGCAGGGCACCTCTGGCCCTGTGCCGACTCCTCACCTGGGTCTGGCCCTTTACCTGGGAGTCGTTCTCTTAAGCCAGGTGGGTGCCCTTCATCCTTTTGGGTGTG
GGCAAGGAGCTCAAAGGGAGAGCTCTGAGTGTGCAGGGCACCTCTGGCCCTGTGCCGACTCCTCACCTGGGTCTGGCCCTTTACCTGGGAGTCGTTCTCTTAAGCCAGGTGGGTGCCCTT
AAAAGGCAGCGGAACCCCAGAGAGCAGGGTAGACGCCTGCGGCCCAGGAGAACCGAGCAAGGCAAGGAGCTCAAAGGGAGAGCTCTGAGTGTGCAGGGCACCTCTGGCCCTGTGCCGACT
CAGAGGTGGGACAGTGGGGAGAGGAGGAAGAGGACTCAGAGGCTGGAGAAGGAAGAGAAAAGGCGTTGCTGTGGGAAAGACCTGGCAAGGAAAAGGCAGCGGAACCCCAGAGAGCAGGGT
GGCCTGGACTTGCTTCTTCCCTCCAGTCTCCTGCTCTCAAACCACCCCACTTCTGTCCCTCAGAGGTGGGACAGTGGGGAGAGGAGGAAGAGGACTCAGAGGCTGGAGAAGGAAGAGAAA
GATTCTGTGTCACTGTCCTGGAAGAAGGGCCCAAGCCAGAACAGGGGTCCCGGGCTGAGAGGAGCCTTCAGAGTGAGAGGGCAGCACCTTTGCTGACCCACCTTTCACTGTAAGCAGTGG
CACTCACCCCTGCCCTTGCTCAAGGGAGTCACCCATTCCTGAGTGAGTCAGGGTCACTCACTCCATGACAGCTGTGGCTCGCCTTACATGAGCTAAATTGGGAATTGGAATGTCATGCAG
TGAGCCTGGCGAGGGTGCAGAGCAGAAAGTAGAGACTGTCCGAAGACTGCTATCTGGGACGAGACAAGTTGTTAAAGGGACAGGAGAGAAAGCAGAGCTATTTCAAGAGTGAGCCACAGA
AGCAGAGCTATTTCAAGAGTGAGCCACAGAAGGGAATCCAGAGGCCATCTAAGCGAGGAAGGGTCTACAGGCAGTGAGTGAAGGCCAGGAGCAGGGCCCAGGCCAGGCACGACCACCGAG
GACAGCCCCGGGACAGACCCTGTGTTCCCCAAGGCGTCTTCAGCCTGCCCCGAGGGACAGAGACTGGAGCTCAATCTTGGACCGTACAGACGCTCGCCGACAACCTGTGAGTGGCTCAGA
CGCCCCTCCGGGGGCCCGCCAGCCGTCAGACTCGAAGCTGTGGCTGTCATTGCTTCTACAATCAGTGCATGTTCTTCGCTGACGTCAGTCGGAGCTGTCCTGGCACTATATAAGGCTGGC
GACGGGGTCAGCACCATGGACAGCCTCACGGTCCCGCCTCCCTTTCGTGTGTCAGAACACGCGACCCGGACTAGTCTGGTCTGGGGACGGCCCTAGTCATTGCTGGCTGTTCTAAGCGGG
TTGGCTGAGTGCCAGCGGTGGACTCCTGATGCCTGCATTTGCAGAACTGATAGCTGCAGGGAGGCAGTGGGTTCCAGCGGCACAGCGTTCTCACATTTCTGGCCACTTCTAGAGGCAGAG
GTTACAAACTGGTTCCAACCAAGTCTGAATCTGGAGACGGACCAAGCTATCTTTTGAGGCACCCAAGCTCTGGGTAGAAGCCAGAGCAAAGCTGTCCTCATGAGTGTCTCCGTCGGGAAC
GGGTGATCTGCGGTCTCTGGCTTAAAGCGTCGCAAGCCATGAGTGCCCACAAGGTGTGTGGTCATCCTATATCCGGGCAGTGACGGGCCCTATTTTCGGTTTGGAGCTGGACTCAGGAAG
GAAATATGGCTGGCGGGCCCCACACCAGGGTCCGGCACAGTCCAGCTGGAAAAGGGGTCTCTCACAGAGTGGGTGGCCGAGTTAGGCCGCTCTCCACGGGTATTCATGGCTCGGTCCACC
GTAGTTATGGCCAGTTATGCGGGGAGGGTGGGCTGAACAATGAGACTACCGGATTGAGAGAGGCCCGGGTCTCGCGCGGAGAGAAGGGGCAGGAGGAGGCAGAGGGTCGAACTTAGGTGA
GCGAACCTACAGTAGTCCTTGTTAGAAAAACCAGGGCTCCTCTCCCGCACAGGCTAGGGGAGAAATCTACCTTCACGCCCAGGACTGAAGAAGGGCAGGTGATGGCCCCTAGAGTGGTTG
AGCACTAAGATATTGGGAACAAACTCCTGGCTCCGCTCTTCTCCCAGCCACAGCAGCGCGCCTTTCAGCGTCTGCGCTCCTACAGAGCACCATCATGCTCCGCACCTTCCCTACTGTGGC
TGTGCACTGGGGTGGGGGCGTCAGTGAAGAGCAGCTAACAAGATTTCGTCATAAGACCGCGACCAGACAGGCGGCGCCATCTTCGAACTTAGACTTCCGGAAGGACTTTGGCGAGGGTGA
CCCTGGAACTCGGCTGGCTTCGGAGGGCTCGGTGACTCTGGCCGCGCTGCATTATGGAATACAGAGTCTAAGAGAAAACTAGCCCGGCACCGACTCCGGACCAAGCACACGTGTTTACCT
CGCCAGGGTTGCAGGTACAGACTCTCTGGTCTAGCTGGCTCTTCCGGCCACAGGCGCGGCAGTCCGGCCGGAAAGGCCGGATTCAGGGATCCAGAGCGCGAGCCCGGCCTGGGAGTCCGC
TTCCTTGTCCTCTTTCCAAGCTCTCTCGGGCCCATCCCTGACTTCACTACTGGCAGAATCCTCCAGCGGCCGGCGGCGAGGACTTCTTTGTCTCCCAGACTCCGCCTTGGGCTCGGACGC
AGTGAGGCTTCCCTCCCAAGCCGCCTGCCAAGCGCTACGCAGGAGGCTGTGCCAGCTTTATTCCGCCCCAGCTCCCATCCCGTGTCGGTTTATTTCTCAGTAAAGCCAGGAGATTTTACA
GCGCCGAGTACTCGTGCCCCCAAACCCTCCCGGAGTCTCTCTGGCTCACTTTGTGCCCTGTTTTCTGATGCAGACTCGGGATCCGGGATGAAGGCGGAGCTTCCCCCTGGGCCTGGGGTA
GAGCGCAGTCCCGCGCCGCGCACCGGCTGGTTGCTGTGAGGAGGGTCGGTGACCCCTCCATTCCTTTGATCCGCCGCGCAGTGCGTCCCCACGCGGATCCCTGGCTCGCCTCGCGCCTGC
GGGCCTGCCTACTGGTACGCGGAGCCGACGAGCTCCGGACAGCTAGTGCCGGGCCTTGAGCGCCTTTGGGCCCCGCCGCTCCGTTCCAGCGCCACGCTGGGCTCCGGTCTACACAGTCTC
GAAGAGCCGGGCCTGCCTACTGGTACGCGGAGCCGACGAGCTCCGGACAGCTAGTGCCGGGCCTTGAGCGCCTTTGGGCCCCGCCGCTCCGTTCCAGCGCCACGCTGGGCTCCGGTCTAC
GGGGCCCAAAGGCGCTCAAGGCCCGGCACTAGCTGTCCGGAGCTCGTCGGCTCCGCGTACCAGTAGGCAGGCCCGGCTCTTCACTCACCCTCGCGAACAGCCACGGCCACAGCAGCCATC
TCCGTGACCACGGCGGGCGGAGCCTAGGACTGAGGGCGATGGCTGCTGTGGCCGTGGCTGTTCGCGAGGGTGAGTGAAGAGCCGGGCCTGCCTACTGGTACGCGGAGCCGACGAGCTCCG
TGGCGCTGTGGACCCTGCAGCCGCGGAGCGAGGCAGCGGGGCGGCTCCGTGACCACGGCGGGCGGAGCCTAGGACTGAGGGCGATGGCTGCTGTGGCCGTGGCTGTTCGCGAGGGTGAGT
AGTTGGCCCTCATTGCAACCCGTAGTGCGGGGCGGGGCCTCGGGGCCCGTCGGAAATTGTAGTCCGATTGGGGCTGCGCGCTTCGCTTCTGCGGCTCAGCCTCCAGCCCAGGTGGCGCTG
CCTGCGATCCGATGTGGGAAGGCGGTGGGACGTCGGTTCTGGGACGCAATCGCCTGGGCATGCTGGGAACTGTAGTCTAAAGGGCAAGAGCCACCTGTCCGGATAGGGAGCCCAAAGTGG
TACAGTTCCCAGCATGCCCAGGCGATTGCGTCCCAGAACCGACGTCCCACCGCCTTCCCACATCGGATCGCAGGGCTCCCAAAATGGCGAGTGAGGCTGCGGGGACTCGCTGAGCAGCGG
ATGGAAAAGTGCATGTTCCCTACGGCACGGCACGGCCGGGCTCCGGACTGTGAGGGCCGCAGCGGCTCTGCACGCTCCCCCTCCGCTGCTCAGCGAGTCCCCGCAGCCTCACTCGCCATT
CCCCTCCCCTCTTCAGTGGATACTGAAGACTCCCTCGACGAAGGACCCGGGGCCCTGGTATTGGAGAGTGATTTGCTACTAGGCCAGGATCTGGAGTTTGAGGAGGAAGAGGAAGAGGAG
GTCAGCGAGTACGGGAAGTGTGGTCCACGAGGGCTGGTTCCTGAGGGAGAATCCACAAGCCCCCTCCCCTCTTCAGTGGATACTGAAGACTCCCTCGACGAAGGACCCGGGGCCCTGGTA
CGGTCACGATGCCCCGAAGGAAGCAAAGCCACCCGCAGCCCGTGAAATGCGAGGGGGTCAAAGGTCAGGGGTCAGGGGCCTTGAGGGGAGAGGAGCGGGGGTGGGGTCAGTGGAGTGGGC
CCGCAGGCCGGAGGCGCGTCGGGCTGGAGCCGGTCACGATGCCCCGAAGGAAGCAAAGCCACCCGCAGCCCGTGAAATGCGAGGGGGTCAAAGGTCAGGGGTCAGGGGCCTTGAGGGGAG
TGCGCTGCTCCCTGGCCGGCTCCCCGCTGCCGCTGATTGGCTTGCTCCCCGCCTCGTCACAATCACTTCCCGGTCACGCCATTGAGGCTCCCGCCGCGGCCGCTTCCCACGGACTACGCG
CTGGCGGGCGTCGCGGCTGCCCCTCGCCCCCTCCTGCAGCCAGAAATGATCTAGTTCCCCCAGGGACAGGTTGGGACCGGTCTGGCTGGCCTGAAGCCTGGAGTCGGGCAGGACGCCTCC
CGCGCGCACCCCCGGGGCTTCGGCTCCGGCACGGGTCGCGCCCAGCTTTCCTGCACCTGAGGCCGCCGGCCAGCCGCCGCCATGGGTGCCTACCTCTCCCAGCCCAACACGGTGAAGTGC
TGGAGCGGCGCCGTTTCCGCTTCCGCTCCCTCACAGCTCCCGTCCCGTTACCGCCTCCTGGCCGGCCTCGCGCCTTTCACCGGCACCTTGCGTCGGTCGCGCCGCGGGGCCTGCTCCTGC
AAGAGGCGTCAGACAAAACGCCAAGAGGCTGGGGACTGGGAACGAAGGAAGAGGTTCTGCCAGAGGCGACCTGCCACCTGCGCGAGGAAGCGGAGTAGGACGGCGGCCGTTGGTGGGCGT
ATACTGGTCAACTTTAATTGAACCAAATCGGGCGGGGTTTGCGGAGTCTGAGAGTGCAACGTTGGGGAGAGGGGGATGAAAACACTGGAGGACGGGCTGAAAGCGTCGAGTCCGACACAA
gcgcccggccGAAAGATTGGTTTTAAAAACGAGTATTTTGAGATGATGAGAAAACGAGAGGGTTTCTGCCAGTTGTCCTTTCTCCCAGTGAAACAGGATTAGAGATTCTCTTTAATGACA
GGTTTCTGCCAGTTGTCCTTTCTCCCAGTGAAACAGGATTAGAGATTCTCTTTAATGACAGTAAAATTTGGTGATTGTGACATTTCCAAGTTCTGTTGATTGATTCATCATCTTCCCTCC
CCATCCTGAAGGCTCCGCGCTTAGTTTTCGCAGATTAATAGCTCACCAAGAATTTATCATCTTTTCTTTCCACTAACTCGAAACCAATCTAAATTCTTTCCAAACATCTTCTCAACGTAG
CTTTTCTTTCCACTAACTCGAAACCAATCTAAATTCTTTCCAAACATCTTCTCAACGTAGTCTCCTTTGATGAAATTTACTGTttcggattctagacttggctcttaccaacttaacttt
GGGGCTGGGGTGGGGGCGCTCCTCTCGGACTGAGGCTATGTCTTTCGCTCCTTTTGTCTTTTCCAGGCATTAGAACTGTCATGGCGCCTTCAAGAAGAGGTAGGAGGCCCTCTCTGCGTC
CAGCAGAACCATCTGGGGCACCTGGACCGGGCGGTGGGGTGGACAGAGAGACGAGCCCCAGCTGGGACCGAAAACATCGACCCCTCCGAGAGGTCTCGGCCGGACCGGCGCAAGGGGAGG
AGGGCGGGGCCCGCAGTTCGGTTGCGCTGCGGAGCGCAGCTGTGAGGGAGTCGCTGTGATCCGGGGCCCCGGAACCCGAGCTGGAGCTGAAGCGCAGGCTGCGGGGCGCGGAGTCGGGAG
GTGAGCGCCCAGGGAAAAGAGGGCCCGGGAGGGAGGGGTTCGCGAGAGGACGGAAGGATCGGCCTCCGAGGCCCGGGACGGTGGGACCCGCCAGTCGGGTGCTGAAGGCGGCCCTGCTCA
GGCTAGTCGCTGATCTGCCGGCTCCCGCCCAGCCTGTGTGGAAAGGAGGCCCACGGGCACTAGGGGAGCCGAATTCTACAATCCCGCTGGGGCGGCCGGGGCGGGAGAGAAAGGTGGTGC
TGCAGTGGTGGCCCTGGGGGGCCATTCGATTCGCCTCAGTTGCTGCTGTAATAAAAGTCTACTTTTTGCTAAAAGCGTCGTGTGTTCGCGCCTTTCCCGCCAGGgggagcgggcccgggg
GTCTCTGCGCTTTCGGTAACTTCCGGGCCCTGGCGTCTCGTCTCCTTACCCTGGGGCTACCCTTGCCCCGTCCTACTGCCCGCGGTTAAcccgccgcgagccgcctctcccctccccgcc
cgactcaaccctgccctcccccgTGCTTTGCAGACGCCGCCCGGGGGCCCAGGCGGCTGATGCGTGTGGGCCTCGCGCTGATCTTGGTGGGCCACGTGAACCTGCTGCTGGGGGCCGTGC
CCCTGCTGAGCCCTCAGGTGAGGAATTGCGTGCCAGTCCCTCCCCCTTATGCTTTATGTTCCAAGAAAAGTGGGGGAACTGAAGTTTAATGATGTTGACCTCCTACTGTGTGCAGAAGGC
TGGCGGGTTGTCCAGGTAACCACGGGAGTTGTCGCTGTCTAGGAGCATCTGAAAGACAGGTGTGCGTCATGCACTTGAAGCACCTGAGGACCCTGCTGAGCCCTCAGGTGAGGAATTGCG
TGAAGGCTTGTGGGCGGGGCTTGGTCTTGAGTTTGCATGCGGCGACGGGATTGGTCAAGGAGAACATTCATGAAGCCCTCTCAAGGGCCCGCCCTAGATCTCACCGCGCTTGCGCACGTT
gcctatcatggaaaccgccctgcttccctccagagttgtgaggattaagagagTGCACTCAGAAAGTCAGGTACATCGAAGAGCGAGACGGACCGCTATGACGTAGGACCTGGGGCTGGC
GGCCAGCGTCCGGGCAACGCCCCCTGCTCCCGGACAGACTCCGTGGCCCGCTCGAGCCCTGGGGGCTCCGCAGAcccgcgcccgctccgcccgcagctcggccccgcgctgcccgcgtcg
gctgcggcggAGCGAGCGGGGCCAGCGCTGCAGAAGGCGGCGGCTGGCTCTCCGGGACGGTCACATCCCGCTGCAGGGGCGGGCGGAGGCCGCCGCACTGCCTCCCGCACCGGGGACCCA
GAGACCCTAGCACCCGCGTCTCACCCCCCACGCCCCCGCCGACTCGTCCGCTTCAGCTGGGAGAGAGAAGGGATAAGGGATGGGGGCTCCGGAGGCGCCATTGGGAGGGTCGTGGGAGGA
GCAATTATTATCTCCCTCACTCTCTCCCCTCTCCTGTTAGCCCCTCGGGCACTGGAGGTGGAATTCCTCTTCCCAACTTGGCTCTTCCACGCGGGGAGGAAGGGGATCTCCCAGGTGCCG
TGCCCAGGGATTCTCACTGCCGTGGGTGTTGTCCTGCACTCCCAGGCTCCAGGTCCTCTGTAGAAGAGGGCATTGTCCCGGTAGGGCAAGAGTCCCGAGCCTCAGGTCTTCCTCTTCAGG
GGCCAAAGCAGAGGCTGGCGAGTCAGGGTGCTTGCAAAGAGGAAGCCCAGGAGTTTCCCTGGGGTTACCAGAGGGCTGGGGGCCTAGTGACCAGGAAAGGGTGGTGCTCTGAGAGCCCAG
GGGACCATGCCAGGCACAAAACGGTTTCAACATGTCATTGAGACCCCGGAGCCTGGCAAGTGGGAGGTGAGACCCCTTCTTCATGTTGGCTTTCTGTGCTGATTCCTAGAATTATTTTTC
ATCCAGTCTTCCCTCCCCGCTGGTTTCTGCTCACCTCTTCTTCCTTCCTGATGTTCTTTCCCTAATATGCCCAGAGCACCAAGTGCAGGCTGAGTTTCTGGTGTGGTATGTGTGTGCGTG
CTTCAAGGTATAAAATCTGTTGTGTTCAACTCTGTGCAACATTTACAAGATGTAAAATGTGAACTGACTCCAGGGACAAAATTTCAAGATATAACACCAAAGGAGTTCAACTCTGGCCCG
CAGCTGCAAGGTATGAATTCTGAGGAGTTCCATTCACACCTCAGGCAGCATAATGTGAGATCTGTGGTATTTGTACCAGAGCCATGTTCTCAAGATGTGAAATCTGTGAAGTCAACTCTA
ACACCAGGGGCCCAACAGCAAGGTATAAATTATCAAGAGTTGACTTCAGGATGGCAAGATGTGAAATCAATGATGTTGGTACCAGAGCCAACTAGGAAGTTCCCATCAGGACCACTGTTG
ACTAGTGTCAGATTTTCAAATTTGTCTCCAGAATCACAGCAACAGGATGTGAAATCTTTGGAGTTTACTGTAGAGCCAAAGTTGCAAAGCGTAAAACATGTGAAATTATCTTCAGTGTCT
CGGGTGAGAATGGGTCTGTAATTTCTCTAAGATGAATAAAGGGGCAGTAAATGATCTTCCTGTGCATCTGGACTGAGACCACTGGGCGGGTGGATGGGGAAGGCAGGCTGGAGGGACACG
AGGAGTTGTGCAAAGATTCGGAATGAGAGCCAGGGGTTTTGAGGCCCAGCCGAGGCTCCAAGCTCCGCCCCTTCACTCCAGACCCCACCCATAGGTTCCCGGGTCCCGCGTCGCGATCCC
GCCCACATCCGGGAGAGGAGAGCGGAAGTGGCGTTGGTCTGGCCGGAGCCCTTGGGTGAAATTGTTAGGCGTGGAGAGGGAGTGATGTCTTCCAGACTCGGTGCTGTACCCGCCGTGAGT
TTCTTGGTTTGACCGTTATGCTTTAGAGGTAGCGCTGTCGAGCCCGGAACACGCGGTCCCTCGCTTTTGTCCCATGCTGAGTTGGTTTTATCAGAGGCCATCGTAGGCCCCACCCTTCTA
CTTCAGTGACTGGAGGGGAGGAAGCTCCCCTCCAGTACCTACTTGCACCTGGAATCCAAGCATTCATCCTGAAGGTCACGGCAACTGTGTAGTTCACTGAGGGTGACTGCCAAGGAATGA
GCGCTAGCATCAGGAACCTGCGTCTGCAACTCGCGGGAACAATGTGCAAGTGTGGAAAGCTCCCGTAGTTTATTCGTTCGGTGCTCAAAGGGTCTCGGTGCTGCCCAGCAACCCTGGAGA
ACAGAGAACGGGGAGCGGAGCCACTGGAGGACCGGCTGCTCGGGCTTATTCGGTAGCCGAGGCGGTTAAACAGTTCAGGGCTGGACCAGCCGGGACTGGAGCAGGGTGCAGTCTCCAGGG
CGCTGATCTCTGCAGCCTGGGAGGGCTTTTGTCTCCCGGAGGAAGGCCAGAAGAGATGGGGTCCCGAGGGCAGGGCTCACACAGCAAGAAAACGAGGAGCATGCCTGTCATTTTGAGCCC
ATGACAGGCATGCTCCTCGTTTTCTTGCTGTGTGAGCCCTGCCCTCGGGACCCCATCTCTTCTGGCCTTCCTCCGGGAGACAAAAGCCCTCCCAGGCTGCAGAGATCAGCGCCCTTTTCC
GCGCCCTTTTCCTAGCTCCCTTCAGCCTTCCTCTCGCTTGCTCAGCGCCCCCACTTCCTCGCCACTGTCACTAGTTGACTCATCAGCCCTGCCCGACGCTAAGAAGATGCCCTGGCAACC
TAGCTCCCTTCAGCCTTCCTCTCGCTTGCTCAGCGCCCCCACTTCCTCGCCACTGTCACTAGTTGACTCATCAGCCCTGCCCGACGCTAAGAAGATGCCCTGGCAACCGCCGCGCCCCTC
CTTCCTCCTGGCCCCACCCACCCGACCATAGAGACACCGCATGGGTAGAGAAACTTCCGCAATGTTCTGGGCTGCGAACGAAAACCACCACAGCGTCAGAAAGGAGCGGGTGAGGGGCGC
AAGATGGCGGCGTCCGCAGCTGCCGCTGAGCTCCAGGCTTCTGGGGGTCCGCGGCACCCAGTGTGTCTGTTGGTGTTGGGAATGGCGGGATCCGGGAAAACCACTTTTGTACAGGTGACG
ACCTTTTGCGCTCCCCTACTACACCCATGCTGTGTACGTCACCTGTACAAAAGTGGTTTTCCCGGATCCCGCCATTCCCAACACCAACAGACACACTGGGTGCCGCGGACCCCCAGAAGC
TACACAGCATGGGTGTAGTAGGGGAGCGCAAAAGGTTGCCTCCGGCAGGCGGAAGGCCAGGAAGAAAGGGAGGGAAGAGGATTTGGAGGGTACCGGCGCATGGCTTTCGGGGGCTTCCCA
CCGAGGAGGCTTTGCCGGGGAAGGAACTAAAGTTGATGGGAAGCCCCCGAAAGCCATGCGCCGGTACCCTCCAAATCCTCTTCCCTCCCTTTCTTCCTGGCCTTCCGCCTGCCGGAGGCA
aggtcaaaaatcgacagtctccagagtctgctctcttaaccacttaactattctgCCTTAATAATTTCAGAAAAAAAATAAATGAATGAACGAAATAACAAAAAAGTCGCCCTCTTCCCT
TACTTTACCGAAAGGAGCACGAAGAACAGGCACGGAGCCCAAGGAATGCCCAAGTCCCTCCAGGGGTTTCCTCGGTCACGGTCCGCCGGCGCAGGCGCCAATCACAGGGTCCTGAGGTCG
TTCCTGTTGCATAGCTTGATTGAGAAGAAGCGCTTCCGGCGGTCTTAGATCACTAATCAACAAACCAGCTTTCGGGGTCTGACGCGATCCTTGCCTCAGGCCTCTCGAGGTCCAGACAGC
GCAACAGGAAGTCATTACGATCCCGTTGTAACCTCTAAATATGTCCCCGTTCTGCACAGCATCCCGATAACCGTTTTGTTTTTCTCATATTATGACCTTCTCATGTTAGCACCACTTCGC
CTGGAGCGTTGCGAAGTGGTGCTAACATGAGAAGGTCATAATATGAGAAAAACAAAACGGTTATCGGGATGCTGTGCAGAACGGGGACATATTTAGAGGTTACAACGGGATCGTAATGAC
GGGCCTTACTCCGCGCCGCTGGGGACACCGGCAGAGCTGGCTTCTTGAAGTCCCCACTGAGGTCTTGCGACGCCAGGGTCTCTGACTGAGAGAGAATGTCAGCCATCCTCAACCGGTGCA
TCCTAAAATCACCGCAGTCCGGCTGAGGAGGAGGGATGTCGGGCTCCCCAGAATTGGAGTCCTGCAACGCAGTGGGCCCTTCCTTCTGTACCTCCTCAGGGTTTGAAGAACTGCTGGCCG
AGTTGTTCTTGTGGGTCTAATGCAGGTGGTTGCGATTATTTCGTGAAACAAATATGGAAAGCACCTAACGCTGAAAGCACTTGACCCAGAAATAGGAGTCAGGGCCGGGGCGCGAACCCT
GAGCTGTAAATCCCTTTCCAGAATGATGAGGATTCCAACCTCCAGCACGACAAAAGCAAAACACACTCGCTCTGAGAAACCGAGGAACGAGCCAGACGACTGGAGGCAGGTTCCAGGCGG
CATGTTCCTCTCCGCGGTCTTCTGTAAGTGGGGCTGGAGACGCCGGTAGGGGTTACGGCGAGGGTTAGGGGGCCGTGACAGGCAGGGCCCCGGAATGATGCGGGGAAGGATGTGCGAACA
GGACGGGAAGCTGCAGCTGCGTACTTTTCCAGGCCTTCAGGACCACAGCGTCCGGCATGCCCCGCGGCGCGCCTCCCTGCGCGGACCTGTGGGTGCCTGAGAAGGGGTCTGCGGTGTCTG
gagccactgcgcccggtcCACTTTAGTTTTCTTACTCTTCTGCCACTTCACACATAAAATCATGGTAAACATTTAGCTTGGTGGATTTCCCATGGAATGAATCATTTTAGAtgaaggttt
CTTACTCTTCTGCCACTTCACACATAAAATCATGGTAAACATTTAGCTTGGTGGATTTCCCATGGAATGAATCATTTTAGAtgaaggtttattcctttatgtaactcaactttatgaatt
gaaaagtttacttactcttgCTCTAGAAAAAGATGTACAGGCCTCTTCAACAAATGTCTCCAACTAGATTCAATTTTATGCTCTGTCACCAAAGGAAAGTATTTTTATCTTGGCACAGTG
AGATGTACAGGCCTCTTCAACAAATGTCTCCAACTAGATTCAATTTTATGCTCTGTCACCAAAGGAAAGTATTTTTATCTTGGCACAGTGTCTGACAGAATAGTTCTAATATTTGTGGAA
TCTGGGGAACCCCAGAGGCAGTGGCAAGAGGAGGTGGCGGCGGTGGTAGTGGTGGGCTCCTGCATGACCGACCTGGTCAGGTTAGTCCGGGGCCAGTTACTCAGTCTGCGGCTCGGGGGA
ACTGCCTCTGGGGTTCCCCAGACGCCGCCATCGCTCAAAGGTGCTGCTGTCCAACCTGGACGGTGACCTCTGCCCTTTGCCCGACCCCGTAACCAGAGACGCCACTCCTGCCCTCCCTAA
CGACGCGGGCCTTTCAGACGCCTACGCGGGTCGCCCACCTGACTGCCCGAAATCACCCCGCCCACCAAGTGTCCCCTCTTCTTCCTGGAATAGTCTCGGTGCACAGCCTCACGTAACAGG
ccgcgccgagccgggcgcTCGGAAAGGCGTCCCCGCGGTGCCTGACAGTTCCTTCCTCAGCGCCTGCCCCGTGAGTGACGAGGAGCGCGGAGTCTCGCCATATCAGGAGGGCCCTGTTAC
TACCTGTACCCCACGTAGTCGCCGGTTACCGATCGGACTAAGTTCCAGGTACCTGGACTGGGGCTGGTGCGGGGAGGTTGGATCCCGAGTCGCACAGGTGGCGTGGAGAACTGTGGTTTA
CGCCCGTGCCACCGCCTGGCTTCCTCGCGCGGGGTGCGCGGTTGGCGTCAGCGCGGCCGGGAGCCGGGGCTGGGAGGGGAGAGCTGCGCccgcctcctcccctcccgcgcctcttcctcc
tccgcggcctcctccccccgcctcctcGTGCGCTCCTCCCTGCAAGGTGGAGTCTGGGGTTGACGTGAGTGAATCCACATGGTACAGGGCTGGAGAATAAAGAGTGTGAGTTGAACTCGT
GAGCGGGCTCCGGGGAAGGGGTGCGGGTCTGGGCGCCGGAGCGGGGAGCGGGGCCGCGTCCCTCTCAGCGCCAGCTCTACTTGAGCCCCACGAGCCGCTGTCCCCCTGGCGCGCTCGGGG
CGAGCCGCTGTCCCCCTGGCGCGCTCGGGGCCGCGGGACGGGCGCACGCCGCCTTCTCCTAGTCAAGTATCCGAGCCGCCCCGAAACTCGGGCGGCGAGTCGGCCACGGGAAGTTTATTC
caggcccacgttcttcccaGCAGACCCGAACACCGGCAATTTCTGGGCACCCACCATCATGGAAGGCTGTATGGAGGCAGCTATGCGGCCCTGGTCTGTCAGTGTCTATGACTAGAACAT
GCTACCCATCATTGACTCATCTGCCTTAAGAACTCTTCCGCCTAAGTGTTAATATTTATCATTTACAGCCCGCCACTACCCCCTTTCAAAGGTGAACACAGTAAAATTTATGACAGGTGC
TGGGGCAAGGTAAGCGTGCCTTTTGCTCAGAGGACAACCAGTGGTTTAGCCCCGCTGGTGTCCCATGTTGCTTAGGCAATGGGTGTGTGAGAGGAGTGTGTGCTTTTGAAGAGATAAAGC
GAGGAGTGTGTGCTTTTGAAGAGATAAAGCACAAAGCGTACAGTTCAAGAATAAGAAGTCTGGTTTGCCTCCTGCGGAATGGGATGCAGAGGCTGCCTACACAGGGTTACATGTCCCAAA
CGGGGGCTCCTTTCCGCACCAGCGGCGGTCGCTCCCCGTGGGCGGGACCTCGGGCGTGATCGTCGAGGAGACCGCGGCTCCCTCACCTGCCGGCTTGTTCCTCGGGGTCCGCGGAGGTGA
CCGAGGTCCGCCCGCGGCCGGGGAGCTGCCTGGCACCCGCGGCTTCCAAAGGGGAAAGAAAGTTGCGCCCGCGCCAGGCGCAGCGCGCTCGGCGGACGCGGCCTTTCGGGCGAAAGTTAG
CCATGGCCGGGAGGTGGAGGGGCTTCCAGCACGTGGCGCGGCCGGGGCCAGCGCGAGGGTCCGCACCCGGCCTCCTCCGTGGGCTTCGGGGACTCGGCGCTCGCCGGCGACCACCGCGCA
GCTCGGGGCGCGGGGACAGACGTGCGCACAGACGGCGACGACTCCGGCGGCTCCAGGTAACCGGCCCGGCCACGACGCGCAGGTGGCTCCCGGGTGGCGCCGGGCAGGTGCGGGAGGGCG
AAAGCGAGGCCGAAAGGGCGCAACCACCACGTCTGGAGGAGGCCAGTGAAGTAGAGAAAGGGGAAGGTCAGCCCTGCCCCAGCGCGCTCTGCGTAACCGGGACTTCCTCCGCGCGGCAAA
GGGAAGGTCAGCCCTGCCCCAGCGCGCTCTGCGTAACCGGGACTTCCTCCGCGCGGCAAAGCCGGGGAACCTCCCTGGCGCCTGCGCCACCGTGGCGAGACTCGGCGCCGTGGACGTGGA
CCTGCCCCAGCGCGCTCTGCGTAACCGGGACTTCCTCCGCGCGGCAAAGCCGGGGAACCTCCCTGGCGCCTGCGCCACCGTGGCGAGACTCGGCGCCGTGGACGTGGAGAGAGGGCGACG
CGCTCCAGTGCGGTTGCGCGGCGGCCCAGGCGTCGAGGGGAGCCTCGGCGGGGAGCGCACCGCGCGCCTGCGCGGAGAGCTGCGTGACGCGGCGGCGCGCAAGGGACGTGCGGAGTGAGT
CGGGGAGCGCACCGCGCGCCTGCGCGGAGAGCTGCGTGACGCGGCGGCGCGCAAGGGACGTGCGGAGTGAGTGGCGCTGCGGGTGGGGCCGTCGGCGGCGCTGGTGAGCTTTGCGGAGCT
CGCGCGCCTGCGCGGAGAGCTGCGTGACGCGGCGGCGCGCAAGGGACGTGCGGAGTGAGTGGCGCTGCGGGTGGGGCCGTCGGCGGCGCTGGTGAGCTTTGCGGAGCTGGGCGGTGCCGA
CCCGGGGGCCTGGTTGTCTAATCGAAGGGAAGTAAACGGCCCCAACGCAAGCCTGACTGCGAGACGTGCCCAAGGGAGGTAGGTCGAATGAAGAGGGTTGTGTGAGTTTTGCGCGGGCAG
GGCGGGGTTCGCCGGCGCGCACTCCCAGGCAGGCCCCGCCCCCTCGGCCGGCTGTGCGCGCTGATTGGCCCCTGCCGGCCTCGCGCTCCCTCGCTCCGGGTTGGCGGGAGACCTTAGAGC
GAGCCTTGACCGCCGTTGCCCGGCCCTCTCCCGCGCAGCCCCGGGCTTCCGCAGGTACCTGTGCTCGCCCCCGGGAAGGGGCCTCGCAGGCGAATCTCCAGTTTCGAGTGTGCCCGGTCC
CTGGGTTCGCTCGCCGGCGACCCCACCGCCCGCCTTAGATGAGAAGGCAGCGCTCCAGCCTCGTCCTCACGCCGCCTCCCGTGGGCGCCCTCAGCTGCCTTCGCGGCGACGACACACGCG
tagcttttcctagcgctgaatttcaaaagcaatttttaatgggagtcACTGTCACAAATAACATTTTAATGGCAAGTTTAGTAACATTTTATATGACTGCATATGGTAGTATCATCCAGT
ATATGACTGCATATGGTAGTATCATCCAGTTAGTTGTTTATATATGAAATGAATGTGTGTGATGAATAATTGTATGTTTTATTTTTACAGGAATATTGGGAAACCAAAATGAGGCACAAT
TCACATCAGCCTAAAAAGCCCATTACTCTGAAGCGTCCTATTTGTAAAGATAATTGGCAAGCATTTGAAAAAAATACACATAATAACAACAAATCTAAACGCCCCAAAGGACCTTGTCTG
AAATCTAAACGCCCCAAAGGACCTTGTCTGGTTATACAGCGTCAGGATATGACTGCTTTCTTTAAATTATTTGGTAGGTTTAAAATATTGTAATAGTGGTAATTATAAAGTACTAAAAAC
GAGAAAGAGAGCACGAGGCGGCACAAAGGAAAGCCCCAGGAGCAGAGTCTTGCCCATCTCTCCCTCTGAGCATCTCGGACATTGGGACTGGATGTCTTTCGTCACTGGAAAACCTCAGAC
TCTTGCTGTGCCTGCGGCAGGGGCTCGGAACCAATTCATTCCTGCACGGCCTGGGGCAGGAGCCCTTCGAGGGAGCTCGGTCACTGTGTTGCAGGTCCTCGCCTAGAGACCTGCGAGATG
CTTGGATGGTCACTCAACCAGGACTCCGCTGCTCCCGCGCCCTAGCTTGACCTAGCGCACCGCCCCCTCCCCGACGCAGGCGCAGTCGCGGAGCTGTAGAGCCCCACGCAGCTGCAGAGC
TGTTAAGTTTTGTCTCTCAATCTTGCTGTCCAAGAGCGAACCTGGAGGTCGTCTGTTAGCGGTAAATTCTTTACCCACATTCCGAAAAGGAAAACGGCGGCCGCGCGCGAGGACATATTC
CTTAATTCTACAATTACTTTCTCCCATACTCCCACTCCCGCCCAGAACAAGATAGCGACAGGCCCTAGCGGGCCACCGTCCACAGGGCGGATCCGCCAGAAGCTCTCCTGCGACGCGAAG
ATCCGCCAGAAGCTCTCCTGCGACGCGAAGATCCACTCCCTGAGCCCCCGGCGCTCCCTCCGCCTCACTTCCTCCTCCAGGCTCCGCCCCGCGCCGGTGCGCCTGCGCACGGACGAACAC
TGGCCCCTGCTGGGGTCCCTTGCGCCTTCTCCCCGCACAGCCAGGCCTACTTCGCTTTGGCCTCTACCGACGGTCACTTACGAGTATGGGAGACGGCCAACAACCGGCTGCACCAGGAGT
AGACGGCCAACAACCGGCTGCACCAGGAGTACGTGCCTTCCGCGCACCTCAGTGGTACCTGCACCTGTCTGGCCTGGGCGCCAGCGCGGCTGCAGGCCAAGGTAAAGCGAGCGGGACTGC
GTTAGTAAACAGAAGCAGATTGAGCCCAGAGGCCATGTGAGCAAAACCAGGAGTTCTACCAACAACATCCCTGCACCAAGCCAGCTATGCACTTCCTGGCTGCAGTCACCAGGCAGGGGG
GCCCAGTGCTCTCTCTTTCTGTGGTGTCCATGACCCTAGAGGACAGGTCGGCCACTTGGTAGTGCCTGTGCTCCGGTGAGCCACAGAGGCAATGAGACCAAGGGGAAAATCTCTCGGCTC
CCCAGCCCCTGCTCAGACAGGAGGCTGCGGCCCAGGACTGTGTGGCTGGTGGGGGCCAGGGTGGGCCAGGCCTGGGGCTGCCCCGTCCTTGCCTCCCTGGGCCCATGAGCATCAACGTCT
CTATAGAGACCAAGGACCCTGGATTCCTCCAGTGACAGGGGTTTGGCCTCTGGACAGAGAGGTGAGAGACGATAGGTCCACCAAGCCATCTATTGTAGGTGGTGAATGGGAGGCTGGGTC
CAGCCAAGTCCCAGGAGGAACCAAACCACAGCTAAAGGTCTTTGTCAGCTCATGGGAGATCCTGCTTCAGGCAAAAGGAAAGATATGGAAGGACTGATCCCAGGAACCAAAACCTCTTCA
TTCTTGAAAAAGCCCAAAGCAATTCGGCCAGGATGTCAGGGCGGAAGTGAAAGAGGTTCCATCCCTTTGCTGGTTAAAAACTCCACCTGCTATGACGCTGGGGAGGGCCTGGCAGAGGAG
ATTTGGACCAAGAAAATAAAGAAAGCTGGTTCCAAGTTTAGGATATTGTACCATGGACTTCAAAGAATTCTGGCCTGAAAATTGCCTGGATGGACTAGTAAGATTGCCTTTTGTTCCTAT
AAAACACAGGCCCGTAATCCACCAGGCTGGGAGCCTTCAGAATTGTCCCGCTGCTCACTAACAGCAGAGGGTTCCAAACTTAGAACAACAACAGGACGACAGGTACCACTCCCTCTTCAC
AATATCCAATTCTGGAAACAGCCTTTTCTTGGCCCACTTCAAGAAGTTGGACTAAGCTTCAGGAAAACTGATATAGAAGGAGCCCCAGATGGGGATGCAGGGTGACCCAGGTCCTTGACG
ACTTGACAGTGACTCTGAGTCTCCTCAAACTTCCTGGGCTACTTTGCTGTGAAGTGAAAGTCCAGGCCCCATTTATGTTTCTTCTTCCTCTGCTATTGCTGCTGGCAGCCGATGAGGTAG
CACCACCAGGTTTTCTGTAATTGGATCTGCACAGGGGCCTCAGGGAGTGCAGTATGAAAACACCCATTTCCATGCACTCCCAACCAACACGCTGAACAATCTGTACTCTTGGTGAGAAAG
GCTGAACAATCTGTACTCTTGGTGAGAAAGACCCATGAGGGACTGAAAATTCTTTTTCTACGTGACACTGAGAAGACAGTCACATGGTTTGGGTAAGTCTCACTAGAAAACCAATCTCCT
TGGACTCTGGGGAGCCCAAGACGGGTAAGACTAGGTCCCCGGCCCCAGCAGCTGGTGGGGGCGCCGCAGGTTAGAGACGTGAGGCCGCGAGGCTGAGGGCTGTGAAGGCGGTGGGCACGC
GGCTGAGGGCTGTGAAGGCGGTGGGCACGCACGGCGTGCCGGGGCCGCCTGGCTTCGCGGCGGGGGAGGTAACACTGCGACACCCCGCAGACGCTGTCAGCCGGGGTCGCGGCCCCGCGT
GGGGGCGCGGGAGCCAGGCGAGCCAGCGCAGGCGCGCGCTGCCTCCTCCGTCCCCACCGAGTCCCCAGCGCGTGCGCGGGGCCGTGGCCGAGGCCTGCGCGCCGCCCGGCCGCCTGCACT
GCGGCGGGAGGCTCCGTGGGCGGCCACGGGAGACAGCGCCGGCGGGAGCGCGCCTCTCGGCCTTTCCTCCGCGCCCCCGCGTCCCCAGCCGGCCGCTCCGAGAGGACCCGGAGGAGGCAG
GCGGCAAGATTTCGGGCGCCCCTGCCCTGAACGCCCTCAGCTGCTGCCGCCGGGGCCGCTCCAGTGCCTGCGAACTCTGAGGAGCCGAGGCGCCGGTGAGAGCAAGGACGCTGCAAACTT
GGTAGCAGCTGGTACCTCCCGCCGCCTCTGTTCGGAGGGTCGCGGGGCACCGAGGTGCTTTCCGGCCGCCCTCTGGTCGGCCACCCAAAGCCGCGGGCGCTGATGATGGGTGAGGAGGGG
AATGCCGAGGCCTCTGCAGATTTGCATAGGAGCCGATCGAGCCACGCCATTGGTTGGAGGGTGCGGGTGGGGCGGGGCGAGGCCGGACTGCGTGGGTCGGGCAGCAGCGCGGAGTTGGCT
TCACATTTGCTCCCTTTCACACTGCAGAGAAATAGGGCAGGGAATCTAGAGGAGGGGAAGAACAAGAGACTGGAGAGGGAACAGAGGGAGGGTGGGGCGGGCTCACTCCTTTTCTCAATG
GTGTGCGCTCAGCTGAAAGGGGGAGGTGGGTCCCCAGACTGACTACATTGGCCGCCTCGAGAGAAGGGGCAGAGTTAGCCTCTTTGATTGGCTGTACGAGTCCGAGGTGCTGGGTCAGGG
GCGGGGCGAGCTGTCGCAAGCCTGCCCTGGGTCTGCGGCTTCTGAGAGGGGTGGGCCGCGAAGCGGAGGGGTGCGGGAGTGGGGGAGGGTGAGCCAGAGAAGGGGCGGGGCCCCGCGAAA
GGAGAGGCGGGGCCAAGGCCAGGGCCTGACTAAACCTGGAGACTCGGGTGGCCGAGGGGCTTCATACCAGCTGAAGAGCGACAAGCCGCTGGCAGCCGCGGATCTCACCGCCGCTCAGGG
TGAGTCCCGCGGGAGGGGCTGGACTCGGGGCCGGTGGGGACTGAGGCGCCCGTTCGGGTCGGGCGGCTTCGAGGCACTCGGGAATCGGCCCAGGGTGGGGGGCCCAGGCAGGAAGTGCCT
GGTGTGCGTGGAGGGGGCTGTGAGCGGGAAGCGGCGCGGACGCGGAGTCCGGGCCGGTGCGAGTGAGCGCGTGTGCGCGTGGGAGAGCGGCGGGAGGGGGCCGGGCTCGCAGCCGCAGCG
GCCCCCGAGCCGCCGCCCGCCGGAGCTGCGAGCGCTGAAGCCATTCATGATTTTGGTGACGTTATTCCAGGAGTGGGCGAGGGAGGGCGGGGCCTCTCGGGGCCAAGCCCCGCCCCCGCC
TGGGGCTGTCCTGGGAAGGCGGACGGCGAGCGCCCGGTGTCCGCACTCGGCCGCCTGCCGTGCCCGTCTGCGCCCGTGTCATCCTCACTCGGGACGCAGGGACCGTTTTTAAATCACAGG
GGCGTGTGTCAGCCTGCCCTAGGACTTCATGTCTATATATTTCCCCATTCACTGGTGAGTACCCTGCGCCTGCGGCGGGCGTCTGTCTCGCGGCGGTGGCTGCGGGCCCGGGCGCCTGCT
AGATTTCTGTTTTCCATTTTGCAGCTCTAGGGGTTGAATGAACCATTAGGTTCCCTCGGACAAATGACCTCCGCTAATTTCCTATTTCGTTGTTTTCTCACCCCTACACCCCACCGTTCC
GTGGGTCCCTCCTCTCCAGGAGGCCAGACGAGGAAATAAGCGAGGCCTCTTTAAAGGAGCTCTCAAAGAAAGGTACCCGGGGTATCCCGGGCTGTGGAGCAAGCGCGGGGCGCCGGGGAC
TTAACGGCGGGTTCCGCACGGAGGTTGTGACCCCTACGGAGCCCCAGCTTGCCCACGCACCCCACTCGGCGTCGCGCGGCGTGCCCTGCTTGTCACAGGTGGGAGGCTGGAACTATCAGG
TGGGGTTACGGCGCGAGGAAAATGGCGGCGGCCGGGGGATCTCAGAGGTGCAGGAAGGGGAGCTGCAGCCCGGGCTTTTCCTCCTGAGCCATGGACCTTCCCCGGGCCGCGACCTCGGGT
CAAGGCAGTCCTCTAAACATTAGTGAGCATGTACAATTTTCTAGAGAGCTTCATGATGTCGCTTCTGAGTTCCCACCTCCCAAGGTACATATTCAGTAGCTCTGGAAGCTGGGTTTTTTT
TCTCCTCCACCACTCTCTAACCTGAGAGCCTGTGGAACCTGCCCGTCTCCCCTCCTCCATCAGACACACCTGCCTAGGAAACAGGTAAGTTGTGCGTGGTCATGTCCCAGAGCTGTGGAC
ACAATGAAAACTGCAAGAGCCAAGAAACGGGCAGCTTAGGGGCCCCAGGAAGTGAGGTGGGATAAGGCAGAGATAGGCTTGGGGCGGAGAATCTGGAAGCTGTTGCTGTTTACATTCAAT
CAAAACAAAACACAAATTCCCTGAAGCAGAATAAAGATAAAGAAACTTAAATATCTGGAAACAATGAAAACTGCAAGAGCCAAGAAACGGGCAGCTTAGGGGCCCCAGGAAGTGAGGTGG
TATGGTGGGCAGGTGGTCTTTATCAGAAGAGGAGCTAGCTGAAAGACTTTACTAATTAAAGGGTGAATCAGGAAAAGAAGATAAGAGGTAGCTTTTTTCCCCACcacttggtgtgatgtt
TAGGATCTCAGGGAGATCAGGCCACGTGGTCTGTGGATTAATTAAGGCACCCAGATAATTGGCTATTAATAGATGGCCAATTGATGGCTGCCAGCTGGGTGCTGAATTGACTAATGTCCT
TCTCTTTTCTCTGTTTGCACTATGGTTTGGAAATAAGGATTTTCTTCCTTAGTTGTCTGGGCTGAAGATTTATGTAGCTTCTCTTATTCCTCAGAGAACAGTAATCATTGATGTCCCTCC
ATGCATGCTAGGCAAGGAGAGAGCCTGAAACATCTATAGAACTAGTAGGGCCACTCTCTCTTGACGAGCTCTCTCCAAAGAGGTTAACTGTCTCTTTTCTCTGTTTGCACTATGGTTTGG
CGGCCTGTCTGTCGGGCCCGCCCTCCCCGCTCACTCCCTCCGCCCTCGTGCTCCTCCCGGGGTGCTTGGCACAGCCTCGGATTCCTCCCTCTCGCTGCTCGAGTCAGTTTCCCTATcggc
GAGCTGCGCCCAGGGCTTGGCGCTGGCGGCCCCGCAACAGCACCGAGCGTTTCGGTCGGCGGGCGGCGGTAGCGCCCCCTCTCAGAGCCCCGCTCACTCCCACCTGGGCTCGCTCCGAGT
AGCAGCCCTGCCGGCGCCCTGGAATCCCAGCCTTGGCTGTGGTAGGACGAGCACATTGGGGGTGGGACCCCGGCTTCAGCGCCACGTGCAGCCCCCGCGATGAGCGGGAAAGTCCTCCCA
CTTCCGTTAAGCAGAAAAAGTTACCAGGCACCTGCAGGCAGGCATAGAAACACCCTGGGGAGTTGGCTGACCGCGGCCTTGGCCCTCAGTAGCCAGGCAAGTGAACCGCGGGTTTGGGGC
AAGTTAGCCCAGAGGCCCTATGAGACTCTACAGGGTCTGGGTTTAGAAGGTGAGAGGATGGTATTTGCTTCTCCTGGTTTGAGCTTTgcaggtgagtgtatacagaaaaaaccctggagt
CTGACTGCACCGGGATTAGAGCTTGCCCAGGCGCTTAAAGAAGCAAAATCTCCTGTGCAGGTAAATTTCTTTAGTTCCAAGGGTGGGTCCAAGTTAGCCCAGAGGCCCTATGAGACTCTA
ATTACTGAAACAGGCTTTCTCTGTATGGTGTTCTAAAGAAATAATTGGATTTGTGTAATCCAGTCGCAAAGCCCTGGGTACTCCACTCCCTTCCAGAGAACACACAGTGGGGAGGAACCA
TGGGGAGGTGAGCAAGCAGTATCATGTGCTCCTGCAGTGAAATGCTTTTCTAGGTCACACCTGAAAGTACCCTCCCCAGGGTTGGAAGTGAGAAGATGACTAACTCTCTCTCATTAAGGC
CCCCAATACTAGAGTACCTGTTTTCCTAGGGAATTGACCTCAGCAACTGAAGGAGAGGCGATTCAAAGCAGGGAGTGTGATGAATAGGTCAACTCTGTCCTCGCAGCCGTCCCTGAGAGG
GCGCCCTCTCAGGGACGGCTGCGAGGACAGAGTTGACCTATTCATCACACTCCCTGCTTTGAATCGCCTCTCCTTCAGTTGCTGAGGTCAATTCCCTAGGAAAACAGGTACTCTAGTATT
GCGGCCGCGCGGGGAGAGGGATGCTGACCCAGTCCAGTGGGAGAGTGCCGGTGTCTCAGTCTCCGCCTCTGGGGCTTCGATTTGGGAACAGCGCCCTCTCAGGGACGGCTGCGAGGACAG
CTGCATCCGCAGCAGCATCCTGCAGCCCCAGGCGGTGGTTTAAATGCCAGCTGGGCAGGAAGCCGGCGCGCAGAGGAAGTCCCCTAGTACTGGCAAGGCAGGGCCGGCCCCACGGTTGCG
CTGCGTGCAGCAAGGGATGCTTCGGCTCCGCTCCTGCCGGACCGAGGCGGCTCAGGGGAGACGGCGACGCTGCCCAGCCCGCGGACAGCTCTGCATCCGCAGCAGCATCCTGCAGCCCCA
CCGTCTCCCCTGAGCCGCCTCGGTCCGGCAGGAGCGGAGCCGAAGCATCCCTTGCTGCACGCAGGGCAGAGCAGGCGAGGGCTGGGGGCCGATCGGGGACCCCGGCTTGGGACCCCGGCA
GGTAAGTAGGAGCTGACCTTTGGTTTTGTGTCCCTTCTCCCTGGGAGGGGAAATGTGTCCTCTGGCAGAGCCATATCTTGTTCTCTGTCTTTCCTGTCCCCTCTTACTTGTTCTGTCTTT
GTCTCTTAGGAGTGAGGTACCTGGAGTTCGGGGACCCCAACCTGTGACAATGACAGCAGACAAATTGGTTTTCTTTGTGAATGGCAGAAAGGTAAGTAGGAGCTGACCTTTGGTTTTGTG
GTTTCCTGTGCTCTTTGACACAGGTGTGGAGATTGTAATTTGCTGTGTGTGATTGTTTGCACTTCCTTGATTATGTAAACCAGTGGCTTTTGCCAAGAACTCTTCATGCCCTGAAGCTCT
CTGTCTTCCCCTTCTCTGTCTTGCAGCAAGTGGGAGGACGAAGCAGGTTTCATAAGAGCAGCGCCCAAGACCCACAGTCGCCTAGTGCCAAGTCAACAACCTTACTGATATCTGGATGTA
GGAGAGCCTGAAGCCGGCGGCTACCCGCCTGCCAGCCCGCGCCGCCTGGTTCCTGCAGGAGCTGCCTTCCTTCGCGGTGCCCGCGGGGATCCTCGCCCGGCAGCCCCTCTCCCTCTTCGG
AACACGGCGCGATGCAGGTTCAGTGCCAGCAGAGCCCAGTGCTGGCAGGCAGCGCCACTTTGGTCGCCCTTGGGGCACTGGCCTTGTACGTCGCGAAGCCTCCGGCTACGGGAAGCACAC
AAGCCGTGGAGAGGGCGGGCGAACTAAGAAGGCCTTCGTTCTCCTCCGGCCACCGCGGCTGCATCCTTGAGAAAGGGGTATTGCTGCGAACCGCGCCAGGGCTGGACGCGGCGAGGTGGG
CCAGCTGAATCGTCCCCGTGGGGTTTTCTTCCCGTGTCTTAGTTCCAGAAGTATGCGCATCAGACGCTAATAGTTGAGGAACAAGTCATGGAAGGACAGCCTAAGCGGGAGGTGAATGTA
GGCCGCCGTGGGCCCCATCTTCCGGCGGTCGCCGGAGTTTGTGGTGATTGTTGCTGCCGCCGCCACCGCCCCGGCTGCCATctcctcctcctgggccgccgcctcctcctcttcctcctc
ggctcggggaggccagctgggaggggagggggccgtgggggcggCTCGGCGGAACCAGCCCCGGCTGGGCAGCAGCGGGGACGCCGGGGGCCGGGGCCAGGGCTTTCCGGGCTTCGGTGA
GTGCGCGTAGCTGCAGCCGCCACTGCCTCCTCGCGGGGCTGCCCGACCCCAGATGCCGTCAGGCCTGTCCGGTTTCCGCCGTTAACCTCGCCGcgcggccgggaggaggagcggggcggg
GGCAGGACCCGTTAGAGTGGCGAGTAAGGAAGCGTTGGCTCTTCTCCGGGTCTGCCTTCCCCGGTTCAGGCCCCGGCCCTGGGCTTTTGTGTGCGCGTAGCTGCAGCCGCCACTGCCTCC
TAGGCAGCGGTGCTGGGCATGCTCAGTGGGCAGGACCCGTTAGAGTGGCGAGTAAGGAAGCGTTGGCTCTTCTCCGGGTCTGCCTTCCCCGGTTCAGGCCCCGGCCCTGGGCTTTTGTGT
ATGAGACCTTGGGGGTGCAAATCGATGAGAGATGCCTGTATATGATGGATACCCGCGGGACTGTCCTCGTGGAAAGCCGCATCCGCGAGCCCTAGGTGCTCTCCATTTGAGGAAGTTGGC
AGCCACCATTAGGTGGTAAGAGTGACCCTGTGAAGCAAAAACTAGTATTTGCATGACCACAGGCACACTTTACCACGCGCCTGCTTCTACAGATGAACTTCCCGGCGTGCCACCCTAGGA
CCCCACTTTCTCACTTATTCTAGGTACTTGGGACTGTCGTAGAGTTTCCAGACCCCATGTAGGCGCCCAGTCGTGGACTGTCCCACTCTGCTGCTCTACTGCTCGTGGTGCTCCCGCGCC
ACGGCCGGAGCTGTTTGTGCTGGGAGCTGGTGGCGCGGTGCAGGGCTCTTAAGAACGAACGGCTTGGGCGCGGGTAATCAGCTCCCTTTCCCCCACTTTCTCACTTATTCTAGGTACTTG
GTCACTTGGTCTGCAGCTGGGGTGGCGCTCTTCGTGGGTGGGTAGGATGAAGGAAGATTGTAGCTCGTAGCTTCCGAGGCCAGACCTTGGCCAGGACTCACGCGGACTGCAGAGAGCCTC
TTATAATTTTCTAGTAAGAACCACTCAGTGAGGAAGTTCAGTTGGTCGAGGAAGAGCTTCAGCAGATGCTTTGAGGCAGCACCGAGGTTTGATCCGGCCGAGCCCCTTCTAACTGGGCTG
AGAGGAGCCTAGCGAACCAGCAGAGCGACCCCAAGCCGCAATTCCCCCTTCCGTGGATCGATTACGAAGGCTTCCTGGCAGGAGCTCTCCAGGGCTGCCGACGTGAGCCGAACTGCACAT
AGGGCTGCCGACGTGAGCCGAACTGCACATTGGGAACTGTAGTTGAGTGGGAAAGCCGAGAGGCGGGGGCCGCACACGCGTACAGGGGCCCCGGTCAACAAAGACGCGCCGTGCGCGCGC
CGGCGGAGAGGACAGCGACAGGAAGGGAGGGGCCCGAGCCACCGACTGCAGGAGGAGAAGGGGTTGTGCTCCTGGCCGAGGAAGGAGAAAGGGGCGGGGCCGGCGGGCAGCGTGCGGCAG
GGGGCGGGGCCGGCGGGCAGCGTGCGGCAGTGCGGAGCTCCTGAGACCGGCGGGCACACGGGGGTCTGTGGCCCCCGCCGTAGCAGTGGCTGCCGCCGTCGCTTGGTTCCCGTCGGTCTG
aaatcatacaacacaggtaaaagcgcttcagcacGCAACGAAATTTTTCTAACGTAACGAAAAACTCCTCGTTGCTCCTTGCCTTGCCCTTAACCTCAACGCTTCAGGTCCCGACCAATC
TCTCGGAGAGCTCAGAGGGAGCCGCTCTAGCCGCCTTCCGCCACGGAGTGCAGGGACAGCCGGGAAGGGGACGGAAGCCGGAGGCCAGAGCACGCACTTCCTCCCACGCTTTCCTCACAG
ATGGTGAGTTGGCTGTTGGGGTGAGGGTTTCGGCTGTAGCTGATTCGGTTTATCTTATTTGGTCCCGAAGCGACCTTGAAATCCCTCAGCCACCCAGAGGAGGGGTCATTGGAGTTGAAG
TCGGGCCCCTTGGCAGGAGCGGCTGTCTCCCAAAATGTTCCCCTTCAGAGTTCTGGTCCCTTTCGGTCCCTCACCTGTTCCGCAGGCGCTCACGATCTAGGCCCCGCTGCAGGCAGAGCT
GGGCCCAAATATTAAAATCTGGGTTTACATTCATTTAAAGCTTGTGTCTGGGATGTACAAAAGCCTTAACATTGACGAGTGTGATTTGCATGCCTGGCTGGATTTGCCTGCCGAGAAACC
AACGGAAAGCAAATACAAAGAAACTTTATTTTAAAAACATGTCTTGGTCTCCCAAGAAGAGGGCAATTGGATTGCTCAGCCAGGTACTGTGGGTAGAGAGAATGGGATTTTTAAGGTCTG
TCAGAAGACTTTGTTTCATTTTAAGGTATAGAATAAGTAACTCAACAGCAATGAATTCATATGTTGTGAACAAACAGGAAACAAATGAGTAATTCCTTTCTTGACGGAATTTCTAGCTCT
AGGGGTAAGCATGACCTTGAATGCAGTAGCAATGTGCTTTAGCCAACTAAGCTGGCTCATTTCATTTACCGCTCTATCTCCCATGGTTAAGCATTAAAAATACATGTTGTggctgggcat
CTGGTGATCTGTTTGCCCTGTGTGACCTTGCCCAGAACCCTGCTGACTGAGAGAACACATCTGCTGGAAGTCCTCTGGGATTCAAGGTACAGGGGTAAGCATGACCTTGAATGCAGTAGC
GTCCCCGTGCGTCATCGGTGGAGTGGACCAAAACTGGTGATCTGTTTGCCCTGTGTGACCTTGCCCAGAACCCTGCTGACTGAGAGAACACATCTGCTGGAAGTCCTCTGGGATTCAAGG
CAGAGAGATTTCTTCAGTCCTCAGCTGAGTATAAGCTGGCCTCCTGGAGTCTGTGAACACAAACGTCCAATGTGAGTGTGCCTGTGCAAGCCCCTGGCTGTTTATACTCCGGAGGGTGTC
AAGAAGTTATGTAACACAAAGACATGTTCCTGGTAGTTTATGCAAAGACAGAGGAAAGAGTATGCAAGAATGTCATCCTCAAGGGAAGTGCAGAGAGATTTCTTCAGTCCTCAGCTGAGT
AATAAGAAGTTATGTAACACAAAGACATGTTCCTGGTAGTTTATGCAAAGACAGAGGAAAGAGTATGCAAGAATGTCATCCTCAAGGGAAGTGCAGAGAGATTTCTTCAGTCCTCAGCTG
AAGTTGGGAAACACTGACACTGATGCCCCCTTAGAAAACCCAGGATGTAGACATTTATTTGCCGGGAAACTTTGGTATCCCTCTATGGCAGATAGGCTACTGTCAGAATGCTCTTTTTGA
attaatggcTAATGGCAAGGGAATCTTGAGATCCTGTACGGCGGCTGACCCATAAAATCTACCTAGTTCTAAAATTCTTTAACCCACCCACTTAACAAAAACGGAGGTAATAGGTAAACA
AAACGCCAGGAAAGATCGCACTTAAAGGAACAAAAGCACCCAAGGAGGAAAAAGAGGCCTGAGATTTCCACGAATTACAAGTGAACTTCCTGTCCTGGGTAAACTTCCGGAATCAACAAC
GTGGTCGCCACCAAGAAGACTTTGGTGGGGTAGTCTCGGGGCAGCTCAGCGGCCCGCTGTGCCCGTTTCTGGCCTCGCTCGCAGCTTGCACGTCGAGACTCGTAGGCCGCACCGTAGGGC
GAGCGTGCGGGTCGCCGCCGCGGCCGCCTCGGGGTCTGGGCCCAGCCGCAGCCTCTTCTACCGCGGCCGGTTGGGAGTCGCCGCGAGATGCAGCCTCCGGGCCCGCCCCCGGCCTATGCC
CCGTGCGTACCGGGAACGGTCAAGGCGCAGCTGGAACCGCTGCAAAAGGCCTCCGGGCGTACCGGACAGGTCGCAAGGGCGGGGGTCCCCACCTAGCGGAAATGCACGGAGGCCAACCCC
TCCCCCTGCCCCCGCGAGGAGCGGGGCGGACTCGGCAGCCGCCACTCCCCAGGCTCACAGGAAGAAACTGGGACGCTGCGGACGCGGAACTGGCCAGACCCGCGGCGCGTGGCACGCGCG
CCCTCCGAGTTTGGCCCCTCCGGCCGGGCGATCGACGTTCCGCGTGCGTGCGGGCGCCTGACTTCACTTCCGGCTAACGCGCTCGGCTTGCCCCCTGGCCCCGGATGGTGACTGGTGGTG
GTGCTGCACCTCCCGGGACTGTCACTGAGCCGCTTCCCAGTGTGATTGTGCTGAGCGCAGGCCGGAAGATGGCGGCTGCGGCTGCGGCGGCCTCGGGCCCCGGCTGCTCCTcggcggcgg
GGGTACCCTTAGGCTGAGAGCAAGGGCCCACCTGCACTCTGCGCGAAGGACTGTGGTTTTCATCGGGTTGTCGAGAGCGTTCTAACCCAAAATGCTTTAAGAATCACAACTCTAGCCCTT
CTAATCAAACTGCTTTGGCCAAGACGTCCGTTTTGAGTTGCATTTGAACCCTAGCCCTCGGTGGGAGGCACACTCACTTCCACGTTCACAGTTCTTGGAAGCGGTCCCACTGGGGGCGGG
CGTGCGTGTTTTTCCCAGGGTGCCCCGCGCTGCTGTTATGGCCGCCTCCTTGAGGTAGTATCCGCACATGGAATTCTAGGGCCGCAGGTGTATTTACGGTAACTGTCGCCACTAGATTTC
AGCGCCTTTGGACTCTCCTGTTTTCACTTTCTTTTGTTGACTCCCGTGTGGCCCTCGTGGGAGCCTGTTTTGGCTGCAGCGGTGTCTGGGGTGATGTGGACCCCGGAGCTGGCAATTCTG
ccgcgctccccacccccacgccctcctcctgctccCAGCCACAATCGGCCGGGGTCTGGGGCCGCTCAGCTGCCCGCAGAGCCTCCTCCCTCGCCACCGACTTGGTCTCCTCCCGCCTTT
GCCGCTCAGCTGCCCGCAGAGCCTCCTCCCTCGCCACCGACTTGGTCTCCTCCCGCCTTTCCCGGGCTCTCGGCAGCTCTCGGGGGAGCCCGAACGCGCGGGGAAAGGCGAGCCGCAcgg
GCCGGCTGCGGAGGATCACCTACGTGGTGCACCCGGGCCCCGGCCTGGCAGCCGGCGCCTTGCCCCTGAGCGGGCCCCCGCGTTCGCGGACATTCAACGTCGCGCTCAACGCCAGGTACA
CATTCAACGTCGCGCTCAACGCCAGGTACAGCCGCAGCTCGGCGGCTGCCGGCGCCCCCAGCCGTGCCTCCCCCGGGGTCCCCTCGGAGAGGACCCGGCGCACGAGCAAGCCGGGCGGCG
TAAAACATTTCCAGGGGTCGGGCTGCAAATAGTGACTTAATAAGTGGAGAAACAGGGAAAGTATGCAAGTTGAGGACACAAGAGTTTATTCACCGCTAGGTGCACGGCCAACCCCTTTGC
ATTACATCTGCCTGTCAGGGTTGGCTCTTTAATCTGTCGTGCCCTCGGTATTGCTCTTTGTCTGCCCGTGAATAAAGTGCAGCATTGTGGTTAGTAATCCCACTCCAGTGACTCGACTTC
tAAACCTTCCAAGGCAAGTTCATGGATACTAAGCTGATGTGTTTGTTGTTCTTTTTCTCCCTGCCTCCGCTCCTAGTGAGTAACCACACTGGCCGCATCAAGGTGGTCTTTACTCCGAGC
CTGCCTCCGCTCCTAGTGAGTAACCACACTGGCCGCATCAAGGTGGTCTTTACTCCGAGCATCTGTAAAGTGACCTGCACCAAGGGCAGCTGTCAGAACAGCTGTGAGAAGGGGAACACC
AGACCATAGGAAATTAAAGAAAATGTTGACTATGGTGCACAGACCAAAGCTGAATTATTTGAGGCCAAATTTTTAGTTTGTTTGTTGGTATTCATTTGAAAGAAGCACACATGCACTCAT
ATACCTAAGGCTGCTTTCTGAAATCAAATACATTTCCTGCCTTCTTCTTTCCTCAGTACTCTTACCACCAGCCTATTTATAGCCCAGGAAAGGAAAAAGCTCCACTGGAGGCAGGAAAAC
AATTTTTTTTCTCTCCTCACTTTTGAACTAGATTTGGGCAATGGAGGTGATGACAGCATTTTAGAAGACAGAACAGGAATTCTAGGTGTTTAGGCACGTTGAAGAGAAACTTGCTAGAGG
TGATGAAGTGGAAAGAAAAAGACAATTCACTATAGGGATCAACATTATTGCAGTTCTGCAAAGGTAAGTGTCATTTAAAAATCTGTCTGTTGTTGCGTCTTAATGCACTTCATGAACTAT
GAAGTTTGGTCTAAAGCTACCTGAAATCACTTCCAAGAGCTCTTCAGATAAAGCTGCCTTTGATAGTCTTCATTAACCCCTCCCATATTTGCCCCTCAGCGTCCCTTGGCTTAGCAGCCC
CGGCCTTTGAAGTCCAACCTAAGCATTCTTAGATGGTGAGTGAGGGTCTGCCTTCCCCAGCACCAGCCACCTAGTCAGGCTTGTGGCTCGTCTAACAAACTGGAGCCTGAGATTCTGAGA
CCACTTGCAGTGACCTGCCCTTCAGTGTGACTTATCAGCTGTTTGGCTTTTGTCACTAAAGGAAAACAAATTGTGGAATATCCCGCTCTGCATGCTCATGAGATGGCTGAGCCAACTCAG
GGAAAACAAATTGTGGAATATCCCGCTCTGCATGCTCATGAGATGGCTGAGCCAACTCAGGGGTTATGAGGTGGTTTGCGAGTGAGGAGAAGAATGATCTTCAGTTTCTGACCTCCTGGC
ATGGCTGCATTTACCTACTAAAATGTCTAAAGTGGATAAATGTCTTACAACATGACAGCCTCCCTCCTGCTCCAAGTCCTATGGGGACCTGGCATCAAGGACCTGCTCTGTAAAATAAAG
GGCATCAAGGACCTGCTCTGTAAAATAAAGTGATAATGTCTATCCAGCAGCGATGCTTTTGAGTATAAGCAACTATAAGAGGCTATTGCCAATCACGTTTTCCCCATGACAGTGCTGGCA
TTCTGTCTCTGTAACAGATAATCTGTCTTACATCTTCTTTCTGAGATGATGTGGAGGAGTGATACCCTTTACACTAGATTAGCAGGCAAAACTATGATGGTTTGTGATATCCATGCTTGT
ACTATGATGGTTTGTGATATCCATGCTTGTAGAAGTAATAAGAAGAAAGGGAACACAGAAGCTTTATTTTATAGTGgagtcctgactctaggccttaataattgcatggttttgggtaag
CGCGCCGGCCGTAGCGAGGTCCTTAGCGTGTGAGTGGCCGGGGTCGGGTCGCTTCCCCGCAGCATGGAGGACGATGCACCAGTGATCTACGGGCTGGAGTTCCAGGTGGGTCACTGGGAG
CCGAAAAATAGGAAGTGGCCACTACGGAAGCTGTTCTGGGCCAGAAAGACTTCCAGTTTGGAGTCGTTTGCTGCGGGGAGGGAATGAATGGGCGCTGGGAACACGCCCGCGAGGTGGGGA
TAGATGCGATGGCTAGCTAAGGCTAATCGCCGCTTGCTCCCGACGGCCTGCGCTCGGAGCCGGCCTCCACCCACAGCCGGCCTCCGCGGCCCGCTCCGCCCACCAACTTATTTCCTCTGG
atagggttggatgaagctccttatggcagtgcgtgtgaagcgctggcccagcgcTCAGGAACGCCAAGTACATACAAATGACAATACATGGCGGCGCCCAACTACGGCGTGAGCGATTCT
TTGGAAGATCTAGGGTAAGATTGTCAGGGCACGGGTCTCCCAAGCCCCACGCTGCCGGCCCCCTGGGAACACCTCCTGCGCCCCAGTCTGAGACACCTGCCTCTCCACGCCGCACCCCGT
GGAAGTCGCGCATGCGCGAGTGTACGCGTTGCCGGCGAAGAGGGGAGCCTGACGACTCGGAAATTTGAATACCACAGTAGCATGGAGTGTGACCTCATGGAGACTGACATCTTGGAGTCG
GAGAGCCGAGAGCGCTCCCCTTCGCGTGGTCCCCACGCCCAGCTGCCACGCAGCCGGTCCTCCTACCCTTCTCTGGGCGGCTAGCTTCACGATCCAGTAACGCGCATGTGCAAAACTGCG
TCCTGTCTGGGATGCAGAGACTCGGTTTAACAGCCGACTCCACCCGCGTCCCGAGACTCTTCCAAGCTCCTTCCCGGCCCGCCGCGCCCCCTACATTCGCACATGCGTACACCCAATAAC
gcatggtaagaaacttacaaaatacagataaacacaaagacaaaTCCATAGAAACACTGATTTCTAGGATATGCTGGTCAATAAAAATAGCCTAAGCGACTCCCTTTCACCCGCCCCATC
TGCCACAGGCTTGCCTATTGCCTCTGAGTGACAGAATCAGGCTAGGTGGAGTGGAGTCTCCGTTCCCATTTCCAAGTACAGGGTCCGCTCCCCTCAACTACCGGCTCCTGGTTGCCTGTG
CCGCGGCCCGGCACGCGCAGGCGTACAGAGCTCCCCGGGGGTGCCAGTTCCTCTCCGATTCCCGGCTTCTGTCACCTTCCTCACGGACCTTGGTCACGGCCGCAGGTGACCCCTTAGCCC
AGCTCCAGTGGGCGGGTGGCAGGTGAGGATCAGGGCCTCGGCAGTCCAGAGGGGATGGGACCGTGTAGCGCCACCTCGGGGAGGGAGCACACTGGCTTTGGCCTCAGCCCGGAGGGACCT
TTTTAGATTATTACATGGGCTCAAACATAGTTTTTCCTACCGTCTAGTTCTGCTCTGAGTCAGGGCTATCAAAATTAAATCATGTTTACTCTGTGGTTTTAATGTCCTGTGTGTttttat
AATAAAATAAGATTTATTTTAATAGACATCTTTTAGATTATTACATGGGCTCAAACATAGTTTTTCCTACCGTCTAGTTCTGCTCTGAGTCAGGGCTATCAAAATTAAATCATGTTTACT
ATACACTTGGGGAGTTTCATTGTGCATTTGACGGTTTTAAGAACAAGAACAAGAGTGAGATTACAGGTCAGCTTCTTAATGTATTCAAAGAATAAAATAAGATTTATTTTAATAGACATC
ACAATCCAAACAACCAGAGGGTTCAAATTAATACACTTGGGGAGTTTCATTGTGCATTTGACGGTTTTAAGAACAAGAACAAGAGTGAGATTACAGGTCAGCTTCTTAATGTATTCAAAG
AGCTGCGGCGGCTCGGGGTGCTCTACTGGAAGGTACGCGAGCCCAAGCCTCGCAGAGCGTGCGGGCGACGCCGACCCCCAAACGCCGCGCACAGCCCAGCCTCCTCCAGGTGCCGGGCAG
TGGGTTCGAACACGGCACCCGCACTGCGCGTCATGGTGCAGGCCTGGTATATGGACGACGCCCCGGGCGACCCGCGGCAACCCCACCGCCCCGACCCCGGCCGCCCAGTGGGCCTGGAGC
GAGCTTCACCTGCCCGGCGCGTCTGGCGAACGGCTGGCCCCGGGCCGCGGGCCTCAGGCAGGTCCGAGGGTGCCCAGGACAGGGTCGGGGCTTGAATGCCTTTGCTTCCGAAAACAGCGG
TTTTTTTTGCATTTGCTTTCCATACTCTAAACACGTTTAACGTCGTTTGCCTCACAAGATTGCTCTGAAGGTGCAGGGAGACCGCGGCAGCACACACAAGGCACGTGCGATGCCTACGGT
GGGTTCGGGATGTTCTATGCCGTGAGGAGGGGCCGCAAGACCGGGGTCTTTCTGACCTGGTGAGTGGCCCGCCCGCCGAGGCGCCTCCCTGCCGGCATCGGGGTCGAGGGAGGCCGGAGC
CGCCCACGCTGGGCCGGGAGTCGAAATGCTTCCCGGTGCCGGGAGTGAGCGATGAGCTGGCTTCTGTTCCTGGCCCACAGAGTCGCCTTGGCCGCCTTGCCCTGCCGCCGCGGCTCTCGC
CGCTCCCATAGGCCCCGCCCCATCCCAGACCTCGCCCGCCTTCGGGATCTCAGCCCTGGCTCCGCTTCTTCAAGTACCGACAGGAAGTTGACGAGTTCGGGCTCGTCAGGGGCCGAGCTC
TCCCGCGGTGACCCGAGCACGCCGGGGCGTGGCCCCCGAACTGCGGCCTGGGGGCGGGGAGAGAAGGGGCCCAACATGGTCCATCTCGACCTTCCTCTGCCGGGCCCAGGGCTTCAGCCC
cagcgcccagccAAGTTAGCCTTTTTTAAACGTCCTGTCTCCGGAGGTTGCCGAAGTTGGTTTTCTTCGGCCTCCTTCTCTCTCCCAGGCCCAGGGCTGGGACGAGGCCGGTTCCCGCCT
GCAACCTGCACTGAAGACGGGAACCTTGGGAGCCGGTACCGGAACGCTCGGAAACGGCACCAAAGTACGAATCCTAGGGCGGAAAAGCGTTACCAAGACACTCGTCCCCAGAGCCGCTTC
CGGATTTTGACGTGCTCTCGCGAGATTTGGGTCTCTTCCTAAGCCGGCGCTCGGCAAGGTAGGTTGGCGGCCTGCTCTCCGACAGAACTTTTCTTCTTGGGTTGAGGAAAACGCCTTTTG
GAGTCAGGCCCTGGAGGGGCGAGCCTTGCTCACAGGGTGGGGATACAGCCGATTACCCGCCCTGTGCTTTCCGATGGCTTCTGCGGGGCGAGCGGGGCCTGGCCGGGGGGTGCGGGCGGG
tccAGCCCCTGACTAACATTTGTTTCTGGCATTAAATGAAACTTGCCTTTAAATGAAACTTAAATGCGTAGAGTGAGTTTCCGGACTCACGTGTGGCCAGGTCTCCACAGGCCGTGGTCA
AGCTCTTGCTGACTTTTGAAGCGAAATCCCATATGAACAAAGGAAAGGAGATCAGTCAGCTGCCCTCGTTTCTGTCTGATTGGTGCCAGGTGATGAGCGTCCCTCCTCTTTATGCTCTTT
GTCCTGCCCCCCACCCCAAAGCCGGCCTCAGGGAGTTCCAGGCGTTCCCACACTCCCCAGGCAGGACGGTGGACGCAGCGCAGACAGGAAGCTCCCCGAGATAACGCTGCGGCCGGGCGG
CCTGATTTGCTGGGCTGTCTGATGGCCCGGGCCGAGGCTTCTCCCTGCGCCTGGGACTGCGGCCGCCTCTCTAAATAGCAGCCATGAGGCGCCTGGGGGCAGTGTCCTCGCGGGCCAGCG
CTTTTTTCCCCCGAGCCATTCTTGGACATCCGGGATGAGAGACGGCTTCAGCTTTAAGGTCTGTAGGTTTTCACAGAGGTAGGATTTAAGTTCTGTCATCTTCGGCAAGTGAAGCTCTCC
CACGCGCGTGCCCAAGCCCTGGCTCCGCCCTAACTCTAATCCTCTCTCCCTTCCCGCCCCGCCCCTTCATCAACCCTTGCCTCAGTGGAAACGGACATTTAACATGGAATGTTCATGGCA
TTGACCTCCACACATTTCTGGGAGAACTCCTCGTGCAGCAGGACATCAGGTGGCAAAGGTGGGCTCTCGCCAGCCAGAGGCGGGGTCTCTGTAGACTCCATGGGGCCCTGGCTTTCGGGA
TCTGTCCGGACCACCCTCCCCTGGCTTTTGTAGCAGGGCTCTCACGGGGCTGTTGATGTGGGAAGCCCCCCACCACAGATGGCCTTTCTCTAGCAGCTAAGGTGACCTTCATTTTGGACC
CAAAACAGTCACCACGAAAGACAAACCCTGCTCAGCCCGTGTTGTACAAAATGAAAAGGTCAGCCCTCTCCCGGGGCACAGGGTCCGGACAGCTCGGGGCCACCCTGCCAGGCTGTGCAG
CTCTGGCTGGGGGCTTTTTTCCGGCTGTGTTAGCCCTGCTGTTGGAAACCAAGTGGACTGTCCTGCAGCCCAGACAAGCCCAGTGGCCTTTGTGCTTTTAATTGTGATAAATGTACCTGC
AGTGGAACCTTCAGCTTTAGGTTGGAAACGGTGGCTGTGGAGAGCTGGACTTTTGGCTGTGGAGGTCACGTCCCTGCCCAATGTGGTGGGTGCCTCCGAGTCCCTACGGTTGTCTTCCCT
GCGCCCTGCCAGGTCAGTAGCCTGCACTGGTGGGGGCCGTGGGGTGGGCTCCAGGGTCCTTTCTGGGCGCCGCCTTTCCCAGGTGCTGTTGGGAGGGTCCTTCCCAGCTGTCCACGTCCT
GGTTGAACCGGAGCTGCCGGGAGGAAACTTTTTTCTTTTTTCCCCCTCCCTCCCGggaggaggaggaggaggaggaggggaagCTGCCGCCGGCGCCAAGGCTCGTGGGCTCGGGGTCGG
TTTTCTTTTTTCCCCCTCCCTCCCGggaggaggaggaggaggaggaggggaagCTGCCGCCGGCGCCAAGGCTCGTGGGCTCGGGGTCGGCGCGGCCCGCAGAAggggcgggggcctcgc
CGCTCCGGCACCCGGGCGCTGGTCTGCCTGCCCTGTGACGAGTCCAAGTGCGAGGAGCCCAGGAACTGCCCGGGGAGCATCGTGCAGGGCGTCTGCGGCTGCTGCTACACGTGCGCCAGC
CCCTGTGACGAGTCCAAGTGCGAGGAGCCCAGGAACTGCCCGGGGAGCATCGTGCAGGGCGTCTGCGGCTGCTGCTACACGTGCGCCAGCCAGAGGAACGAGAGCTGCGGCGGCACCTTC
ACGGTTTCCCGGCCCCGGCCTGCAGCTTGGAGGAGAAGCTGAGCCTGTGCTTCCGCCCCTCGGATCCGGGCGCCGAGCCCCCGAGGACGGCCGTGCGGCCCATCACGGAGCGCAGCCTCC
GGGACTGGCAGGATTTCTATGAGTTCCAGGAGCCGGCCCGGAGCCTCCTGGACCAGGAGAACTGTAACGCGAGCCCCGAGCCTGGGGCGGAGGCGGGGGCCGAGGCGGGTGGGGGCGCCG
CTAAATGATAGAGAATATAGGAAGTGACTCAAGGCAGTTAAGGTCTTGGCTTTCTAGTAGCACCGCGTTCAACTCCAGGAAGACTCAGGCCACCGGAGACCCAGGGTTGGGACAGCCTGG
CTTGGGGAAAACGACTTTCGGGGCGTAATCTGATATTAGGTCGTAAGTTTAAAGAAGTCCTTTATTTTAGCCACATTTAGGCCAAGTTGCTAATAAGGGAAGCTAACAGGGAAGTTATTC
GTAGAATAAGTTTGAGAGTGTTTGCACAGTTTTCCTTCTTTGTGCAGTTCAGTCCAGCTGTTCACTAGCTTTTGAAAAAGAAAGAAAAAATTGAATTGCCCCTGCTGAAGTAATTTTTAA
AACATATCTTTTACTTTCCATTTTTATCTAAGTGGTCCTCCTCTACTTTTTAGAATGTCAAATTGTAGAATTTGCTTACTGAAAGTTTGTGCTTTGGGCTACAAAAGAATATTTAGAAAT
gtgtgGGGGGGGGTGTAAAATGTGTTTTTCAAAGTACTGAGAGGTTGATGGGACTGTTCGATTAGCTCCTCTGAGAAGAAGAGAAAAGGTTCTTGGACCTCTCCCTGTTTCTTCCTTAGA
ATAATTTGGATGGGATTTGTGATGCAGGAAAGCCTAAGGGAAAAAGAATATTCATTCTGTGTGGTGAAAATTTTTTGAAAAAAAAATTGCCTTCTTCAAACAAGGTATGTCTGATGAATT
TTAGTGAATAGGTGACGTCTAGAGATAAAACTTTAAGTCAGGTTACTGGCCGGACCAGGAAGGTGGGGGTTTCAGGCCCAGGCCAGTGGCCGGAGGCAGCTTTGTTAGGGACAGGGAAGG
GCCCTGGGACCAGCAGGGACCATGTCTGGCTTCGGGCCTTGTGCGAGGGTCTTGCAGAGGCCTGCTTGGCTTCTCCGGGGAGGGGCTGCTCCCCCTGTTACTTCCACCTCTCTGCAACCC
AAGAGATCCATTTATGAATACTTGATTTCTGACTGCTGGGTGAGCTGGAGTGTGGTTTATAAATACCTTGCTATCTTTAAGGTGGGCTTTGCCAAAAGAATAGGGTGACAGAGATGAATT
TCAGTCATGCAACGAACCCTCGACACTTGGAAGGTGACAGAGGGTAGATGGTGACAGACACCACTTTGTGCCGTTGAACTGTGTTGGTACCGGGCGTGGCCCAAACACCTGGAGGGGCCC
CACGAGTGGGCCCGCTTCGAGGTGGAGAGAGCCCAGTGGGAGGTGGAGCGGGCGGAGCTGCAGGTAAAGACCCTCCCGGCCTGGCCGTCTTCATCCCGCCTCTTTGCTCCCTTCCGCCCC
gctgcggcgggggcggcCCGAGCCCAGTACAGTCTCCCGGGGATCCTGCACTTCCTGCAGCACGAGTGGGCCCGCTTCGAGGTGGAGAGAGCCCAGTGGGAGGTGGAGCGGGCGGAGCTG
CCCAGGAGGCTGCTCCCTGCTGACTGGGGTGTGGGCGGGAGCGGCGGAGGGAGGAGGAGGCGCTGCTTGCCGCCGCTGTTGCCTCCGCTGCTGGGCGCCGGGGCAGCTCCCCGGGTATCT
cgcgACTACATTTCCCGGCAAGCCCCGGGCCGCCAGCGCGCCGCAGTTGACCCATTTCCCGGCCCGTCACGGGCTCGGCCGGCCCCCGCGCCCAGGAGGCTGCTCCCTGCTGACTGGGGT
CACGGAGCCAGAAAAGGGAAAATGTTCATTACGAACTCAAATGTCTTCCCCACCCGTCTGAAAATGTACGTCGGACAGGAGTCCGTGCGTGTCAACATGCATGCTTCGGCGACCTCACCT
CCCTTCCAGACTACGAGGTGAGGTCGCCGAAGCATGCATGTTGACACGCACGGACTCCTGTCCGACGTACATTTTCAGACGGGTGGGGAAGACATTTGAGTTCGTAATGAACATTTTCCC
CTGCGCATGCGCCCACCGACCAGCGTCGGACTTCCGGACCTCGGCTCCCACCAGTTTCCTAGTGCAGACTCTATTGGAAATTCGCGGCGGGTGGGGATAGGAGGACGTGGTGACTGCGCT
TGGGCGCATGCGCAGCGCGCGCTCTACGGCGCTGAACCGGGGCGAGCAGAGAGCTGTCAGGTAAGAGAGCTGTCAGGTAAGGGTCTGGGGACAACCGGTAGAATGATAAAAGGCAGAGTG
CGCTGGCCATGACTACCGTATCACACCGTCAGCCACTTTTCCATCCGTGGGTGGTTGCGTCTGTGGGACGCTTGCAGCCAGGAGGAACGCGTGAGGGAAGGGATCAGCGGTTCCTGAGCG
TACATACCGTCAGAAGCAGGGAGTAGTACTTAAATATCAAGAACTGCCTAATTCAGGACCTCCACATGATAGGAGGTAGGTTGCTATAAAAAATGATATGgcagccataaaaaatgatga
GATACGGGAAGAAGAAATGGCTGGTGATCTTTCAGCAGGTTTCTTCATGGAGGAACTTAATACATACCGTCAGAAGCAGGGAGTAGTACTTAAATATCAAGAACTGCCTAATTCAGGACC
CCAACCCCTCTGTCTCCTAAACTGCATTGGGAAACTCAGATTAAATATGTTCTGTGAGCATCACTCATTCAAATGTCTCTTCCATTGTAGGATACGGGAAGAAGAAATGGCTGGTGATCT
TTGAAAGAAAGTCTCTGCATTTATGTGAGACTGAGATGAGTCCTATAAAGGGGAGTCTCCCCAACCCCTCTGTCTCCTAAACTGCATTGGGAAACTCAGATTAAATATGTTCTGTGAGCA
GGGGCCGGGGGGCCACGTACGAGGGGCTGCAGGCCCAGCCGGGGCGGGACTCGCCAATCCTGCGTCCCCAGCTCAGGACGCGGACGCTGATCCGAAGCCCCTGGCCCCGGCTGGGTCAGC
AGCAGACGAGGGCTTGTGCGAGAGGGGGCCGGGCGGCTGCAGGGAAGGCGGAGTCCAAGGGGAAAACGAAACTGAGAACCAGCTCTCCCGAAGCCGCGGGTCTCCGGCcggcggcggcgg
GGATGGGGGTGCAGGGTCCTGGCCGTGCAGGGGCAGCACGTGGGTGCCAAGCCCGCCTGCCGGTGCCAAGCCCGCCCGCCGGTGCCAAGCCCGCCCGCCAGTGCCTCTCGCGCGCACTCT
ttcctctattgtagaatggagctggtaagatccatctTCCCAACCCCACCCCAAATATTTGTGTTGAGAGTAAGTGGAACCCTTGATTCGAGAACCTAGTGCGGCCAGCGGACTAGGCCA
GATGAAGGCGGTTCCTCATTGCAGGAATCTGTCTGAGCATCAGTGAGGAGGAGGGCCACAGTGGTTAAGTACGTAGGTTGTAAAATCAGTAAATAGAACTGCTAGATTAAAAAACTCCAG
GAAGCCAGACATGATGACATCGTGCTAGCATCTTATCCAAAGTGCGGTAAATGACAAGTCGTTTCCTACAAGTACACTTCTCATAGTGAGTAGGTTGGGGAGGGTATGAGACAAAGGTGG
CCTTTATTCCAGCCCCTGCCCAACTCCATTAAAAGCAATCACTCCCCCTGAACAGCCACAGAGCAGGTTCTTTTACAGGGAGCCACCATGGCTGATAAATCCAAATTTATTGAATACATT
ATTCCCTGATCCTCAGCCTGTTTTGCACCTGTGGTTTAGCTTTTCCCAGGAGGATATGTAATAGTGAGGGAGGGGTGGATGAGAATTAAATGATTTCTTTTTCATGTGACTGGGAGGAGC
tcgggtcgcggtcagagtacaattaatagtaattACGAATGTGGGGGCGGAGCCGACAACGGAAGGGGTGGAGCGTCGCCAACCGTTGCGCATGCGCAGTCCCCCTTGAACGCACCTCAG
GGAAGGGGTGGAGCGTCGCCAACCGTTGCGCATGCGCAGTCCCCCTTGAACGCACCTCAGGTAAGACTCTGGCGAGTGGCTTCCCATGGGCGGTCGGATTTCGGGGTCCCTAGTGCGACG
AGAGTGGGGCGGTCTTCTGCGTGGGGCCTCGTCACAGTTCTGGGGGCATGTGGAGGATAGTCAGGTGTCACTGCCTTAATTCACTGGAGGCGAGTGTTTCCGGGTCGCTAGGCGGCCGTG
TCAGGTGTCACTGCCTTAATTCACTGGAGGCGAGTGTTTCCGGGTCGCTAGGCGGCCGTGGTCTGGCGGCCGGGCCGTGCTCCGTGCGTGCCCGCGCGTGTCGCCTGCAGGCCCGGGCCT
ACCAAGGTAACGGCCGCGGGCTCCGGGGAACGGGATCAGGCGTGGAGAGTTCCGAAGGTGGCTAGGCTGACTGCCCCGCCGCTTCCGCGCTGCGTAGAGCGCGGGCGTCCAGGACCGAGA
CATGCCAAGCGGCCTTGGCGCCCCGAGGAGGCAGTAGAAGATCCGGACGAGGAGGATGAGGATAATACTAGTGAAGCCGAGAATGGGTTCTCCCTGGAGGAAGTGTTACGGCTCGGAGGC
CCCATTCTCGGCTTCACTAGTATTATCCTCATCCTCCTCGTCCGGATCTTCTACTGCCTCCTCGGGGCGCCAAGGCCGCTTGGCATGGAACTCCAAAGGCTCCTTGACTGCGGCCATGGC
CCTGCGAATTTCAGCATGAGTGTACTGCTGAGGTCAGGTTTGGGGCCGTTGTGTGCCGTGGCGCGCGCAGGTAAGCGTCAGTCCCCTCGAAGCCCGGTTGCCGTGGAAGCCGCGTGGGGC
GTTTCCAGCCCAGGGTACCTTCAAGGTGGAAGTGAGCCCCCGAGCCCTTGATCCCCCGGTACCCTCAACTGAAGAGCTGAGGAAGGCGCCCCACGCGGCTTCCACGGCAACCGGGCTTCG
GCCTTCCTCAGCTCTTCAGTTGAGGGTACCGGGGGATCAAGGGCTCGGGGGCTCACTTCCACCTTGAAGGTACCCTGGGCTGGAAACGGGTCCGGTACAAACGCAATAGGGCTGCGTAGT
CTGAGCTCTGCCGCCACGCCCCTCACCTGCCCGGGCTCCCCGTTGCCCCCTCACCTGTCTCCGCCCTGTGCCGCGCCTCACCTGCTTGGGCTCCCCATTACCCAATCACCTGTCCCTGCC
CCGTGCCGCCTGCTCACCTGCCCGGGTTCCCCGTCGCCCCGTCTCCTGCCCCGGCCCCGAGCCCCTCGCCCTGGCGGCCAGGCGGTCACAATCGCCCAGGGTCGCGTCAACACGCAGCCT
TCCCGTCGGCGGTGCCCGGGCCTGGGCGCGGCTCTGCAGGCGTCGCTGCCCGCGCTGCCGCAGCCTCTCGGCCCCGGCGAGCGAGGAGCGGGGCGCGGCTATGGGAACCCGCGGGCCCTC
CGCGCCGGTGGACACCACGCCCGCCAAGACCATCGTGGTGTACCGCAACGGGGACCCGTTCTACGTGGGCAAGAAGTTCGTGCTGTCGCGGCGCCGCGCGGCCACCTTCGAGGCGCTGCT
TTCAATATGTATTTCCTGAAATTAAAGAGACAAGTACAGACTGAAAGGAAAATAGATTCGTAAATAAGCTACGTCAACTCTATCCTGCTGAGGATAGCTCAGTGATGTTAAATCCTTTAC
ATTTGAGAAGGTGTCCTATCAAATTAGTAAACCAAAGGAAAAGTACTGAATAGATTAATCCAAAACACTTACTGTTTTTTAAACGAAGAGGATTTCACCTTGACAGAAAAACAACTTTTA
TAAAAAAGTTATGTTCTTATTTTTAAATTAATGTCGAATGAATATAAAGTATTAAAAACCTTTAAAAAATTTCCTTCCAGGCTAACTATATGTCAGAAAGCATCAGCTTTTCTCGATGGA
TTTTCGAGCCTCTCCCTGAAATTATACTTATAGTAAAAAAAGTCTTTGCTAACTAGCCAAAAATTGCTACCCATTAGGATTTATTAGTGAATTATAAGCATATGACCAAAAATTGTCATT
CGTCGATTCCCTGTCCACCCCTTCTTTAGGAGCTGTGGGAAACACTTCATAACTCCCCAGGGTCTGGTGAACCCTTCCTCCCTTTTCTGTTCCCTGTTTTGGCATTGGAGATCATAAAAA
GGCTCTTCCATGTCTCTTGCTTCCTTCCTTTCATCTTCTCCAAGAGAAGGAAGTGGCCGCCTTTGTTAGCTTGGGTTCAGAAGCTTGTGTCTGTCACCCAGGGCCGCCCAGCCCCGGGGT
AGGGTGGAGAAGAGGGAAGGCGAAGGACGCGCGTTCCCGGGCTCGTGACCGCCAGCGGCCCGGGGAACCCGCTCCCAGACAGACTCGGAGAGATGGCAGGCGGAAGACACCGGCGCGTCG
CCGCCCTGCCCTGGGCATCCAGGGGGGTCAGTCCGAGTGCCTCAGCCTGGCCAGAGGAGAAGGTGAGGGGCTGTTTCTGCGTAGTTGTACTTGAGCGGCTCTGGTCCGATGCGAGGACCC
GGAGTCCTATTGTCCCCGTGCACCCGGGCGGCAGCACCTCCGGGTCCCTCTTTAAACCGAGCGTCCGGCGACCTTTCTTTGTGCTTAGGGAGTCGAAAGCGGCATCTTCTCCGAGAGAAG
GCACTCAGGTGGCCTCGCTTCCCTGCGGGTCACCGCCCGCCACTCGCACAGCTAGGTCGGCCTGTTGGGATCGGGAGAGGTGGGCGCACGAGTTTTAGTGCGGGAGTCCGGGGTGCGGGC
TGGGTAGGAGAACCTGTAGCGTCTGCTGTTCGTCGCGTGTCCAGTTGCTCAGCCGGGAGCTCCGGCATCTTCAGGGCGCTTATTCCACTCTCCGGGTTTTGGCTGCAGCTCTGAGGGGAG
TGAGGGAGAAGAAACGCCTCCCTCTGGGTAGGAGAACCTGTAGCGTCTGCTGTTCGTCGCGTGTCCAGTTGCTCAGCCGGGAGCTCCGGCATCTTCAGGGCGCTTATTCCACTCTCCGGG
CTCGGGCCGGCAGCTGCGCCACTTGCGCCTCGTCGCGCGTCTGGGGCAGCCGCCACCGGCTTGCCCCAGCTTTAGGCAAATCCTTTTGAAAGACCCTGAGGGAGAAGAAACGCCTCCCTC
CCACCGCGGCCTGAATTTTACTCTCTCGGGCCGGCAGCTGCGCCACTTGCGCCTCGTCGCGCGTCTGGGGCAGCCGCCACCGGCTTGCCCCAGCTTTAGGCAAATCCTTTTGAAAGACCC
AGCCAAGGTATCCGGGAGGTTCTCCGCGTTGTGCCAGGATTTCCATCCAACCCGAGAGTCTCAGGGCAGAGGCCAGGCCCCCAGCGTCCGACTCCCAGGGGTCCCAGCCCCCTCCCCTGG
GGAGTGGCAGCAACGCGAGAGGGAACGCGCTGGGGCTAGCGCGGAGGCCCAGAGCCCAGGCGGGGGAAAAGGTGCCGACCGGCTTCGAAGGGAGGCGACGGCCGAGACACACGGTCCGGC
cgggctcctcccccggcgccTCCGCTATCTGGGTCAGGACGCGACGGCCGCGGCGCGGGACCTTAGGACCCGCGGGCTCCAGGGCTACTGTCCGTCCGCCACTGCGCGCCAGCAGGTCCT
CTGGTCTCCGCTCTCCAACAGCTGAAAGGCCGGCGCAGTGAACACAGGTGCGTGCGCAGTCTGGGAGGGGGCTGCTCAGCCGCTGGGGGCCGGACCGCGCCGGGGACTTGCGGAGGGAAG
CGGAAATACTTGCGGTGGGGGCGACTGCACTTCCGGGTCGGTGTGTCCCTGGCGAAGCTTGAGCCTGCTAGCCAGCGGTGCTCTGCGTTCCCGGGGCTGGAGCAGCGGCCCATAGTGGCT
GGGGCTGGAGCAGCGGCCCATAGTGGCTTCCCGGGTTCATCCCTCGCTGACCCTGCGCCACGGAAGCCCTAGCCCCGGAGGTCGCTGGTATTTCCTCGCACGCGGACCCTTCTGGGGTGC
GTTCAAGTGAAAGAAGAAGGAGTTAGTAGTACAGGGGTGTGGAAGGCAGCTGGTGAGAGAGATGGTCCAAGGTGAGAGAGATGGTCCAAGGTAAAGGATTGTACAGCTGTCATATATGTT
ATTGTCCTTATCCAGCTGTTTTCCCACCCCTGGATTTGTTGGATGACTCCTCCAACAGTGAAGGTAGAAACACATTCCACAGCCATGTGAATTCCAACTTCGGAGAAAGGTGAGCTACAG
TCTACAGGGCATTTTATGGCTTAAGGATGACGGCCTAGAAGGGAAGGGAGAGACTTACTTTGGATTAAATTTACAATGGGAAAGTGCTTAAGGTAAGCCTTAGAAAAAAACTTCAACATG
TGCTAAAAGAACATTGAAAATATTCATAAACGAAGCTTTAGTGCTCTCCTTTGTTTCCCATAATAACTGGATATCCTGGACTGTCCAGATATTCACTTGAAACATTCTCCCCAGAGAGAT
GGCTCGGCGAGCGAGGCACCCTTCTCCGTCCCCATCCCAATCCAAGCGCTCCTGGCACTGACGACGCCAAGAGACTCGAGTGGGAGTTAAAGCTTCCAGTGAGGGCAGCAGGTGTCCAGG
TCTGCGACTCCAGTTGTGAGAGCCGCAAGGGCATGGGAATTGACGCCACTCACCGACCCCCAGTCTCAATCTCAACGCTGTGAGGAAACCTCGACTTTGCCAGGTCCCCAAGGGCAGCGG
GTTACCGCACAATGGAAACGTGGGCACCTCCGCTCCCATGAAAGCCTGCTGGTAGAGCTCCGAGGCCGGCCGGTGCGCCTGGACGGGAGTCCGGGTCAAAGCGGCCTGGTGTgcggcgcg
GTCGTGCGCTCGGGGCGGGGCGCGCTCCCAAGTCGAGCGCAGCGGCCGGGGCAGGTTGTACCGAGCGTGGTTCTGGGGACACCGTGCGGCCTCGATTGGAGGTGGCTGTGATGAAGCGCG
TGAGCTCCTACTGTACGTGTACCAGGAGCGCCCCTGCCCCCTCGAAGACGCAGTTGCGTTGGCAGCGCAGTGTATCCCTCTCACTCATAACACCCCTATTTATAGGAGTTTAGCGTTTGA
GTGTCAAACTGGGGTTATGAGCCGTTTACGAGTCACTTGGACGATAGTAAGGCCTGATCACTCTGAAAGTGTCTGTAGTGTGAAGTCACCTGATCCTTGGCTCCCTGGTTTTGCTGAATG
TGTCCCTTACGCGGACAGGGAGGAAGGGGTGGCCAGGGCATGATGGGCCCCGCGGAGGAGGAGGTCGCGCGGGGAGCAGACACCTTGCTGCCGGGTCCGAAAGCTCCTTAGACACCCTTC
TTAGGGGGCGGCCTTGAGCCGTGGCCGCCTGCCCGGGGCGCGGGGAGGTCGGCTGCGGCTCCGCTCCGTCCGGCGAGCTCCGGACGCGGCGGGGCGACCCGTTAGCTGGTGGGCGTTCGC
GGCAGCGCGAGGGCAGCAACCGCACCAGGGGCTGTGGCGCCGGCGACGGACCAGCGACCCAAGCGCCGCGGTTAACCACGTCTCGTCCACGACCTCCCTAGGTACGGGCCAGCGAGGCAG
GGCGTTTGACGTCAGTGGGGAGTTAATTTTAAATCGGTACAAGATGGCGGAGGGGGACGAGGCAGCGCGAGGGCAGCAACCGCACCAGGGGCTGTGGCGCCGGCGACGGACCAGCGACCC
CTCAGGGAGGTGGGGGTGTGAGACGGCGGCGGCAGGGACACCCCCGCCCCAGTCCAACCAGAAACTTGGAGCCGGGGAGACGGATCTGCAGGCgggcagggcgagggcggagcgagcgag
CTGGAGCTCCCTTCTGCGTTTGCAGAGCCTGGCCCAGCGCTAAGGGGGTGTGGTGCTGAGCTCAGGGAGGTGGGGGTGTGAGACGGCGGCGGCAGGGACACCCCCGCCCCAGTCCAACCA
AATCTTAGTAACTCAAAGAATATTGCCAAGAACACGTATATAGTTATTCTCCTAGATTTATGTGACAATGATGACAAACTCCATATTCTGTTGAAATATATTTGGATGggccgggcgcag
AACGAGGGGGAAGGGTAACTGTACTTTAGATTGTGGAGGTGGTTCAAGTCCCAGAACTAGAATCTTAGTAACTCAAAGAATATTGCCAAGAACACGTATATAGTTATTCTCCTAGATTTA
CTTGACAAAGTGAGCTCTCCAAATCATATATCACAAGGACGTAAGAGGAATATCACTTAACAAGTTGATAAAGATCCTGCCATCAATATGAACGAGGGGGAAGGGTAACTGTACTTTAGA
tcttctttttcttccttttcAATACTACGTTTTTCAGGCCAATGATAAAACAGAAAATGTCTTGACAAAGTGAGCTCTCCAAATCATATATCACAAGGACGTAAGAGGAATATCACTTAA
GTAATTGAGAGGAGCGGCCGCTCCAGAGCTTCCTCCCGGGGCGCCCCCCTCAGTCCGTCCGCGCTTCTCAGCCGCCAGTCTCCTGGCCGCGCAGTCCCCGCGGACGGCCGGGCCGCGGAG
CGGGGGCGGAGGCTCGGCCTGCGCGGCTGGGAGCGGCTTAGGGGAGGAGGGAAGACCGGAAGCCACGGTTGCGTCCCCATCCTTAGATTCGCTCCTCCGGGCAGGGAGCGGAGACGGAGG
CGCCGGGCCTCCCAGGACCGCGGCGAGTTCAGAAGGCGCGGGGAGAGAAGTGAGGTCGAGCAGCGGGCGGCTTTTGACGAACGGCCCTCACAGCCAATGGGAAGCCCGGTCGACTTTCCC
CCCTAGCCTCTCCGCACTTCTCGTCGCTCGTCCGTGTTCACTCCACGCCTGGCCTCGGGTAGGAGCCGCATAGCGCCAACGGTTGCGGGTCGCAACTACTCCCAGGCGGCGCGCCTTGCG
ccAACTACTGCTGTACTTCTTACCCCCTGTATCAAAGAGTTAAAATCTAATTTTTTCCCAAGATCGGTCTCACTGTAAGTCTGCTATCTGTATTTTCCCATTCTTCGTCTGATAGCCACC
GACATTAATGACCAGCTCATTACATGTTGAGGTGTGGGGAGATGGGGGTAGAACCCCGTCAACCCAGGATTCGAGTTTAGAAAGACTACAAGCCCCAAAATGCAATTTCACCTCCCAAAA
AGGCAAATGATTGATTTAGAAAGGCCCCAGGGGCTATTTTTTGCAGGAACGGTCACTCCCTAAATCCAGGCAGGGAAAGGGAGGAGTCTGAGCCGAGTCACGCCCCTTCTCCTGTAAACT
TGGGTCGCCTCTAGCTTAGCGAGCGCTGGAGTTTGAAGAGCGGGCAGTGGCTGCACACGCCAAACTTTCCCTATGGCTTCGGTGACCAGGGCCGTGTTTGGAGAGCTGCCCTCGGGAGGA
GCGTCACTCGAGCCCTGGGCGCTGCTTGCTAAAGAGCCGAGCACGCGGGTCTGTCATCATGTCGCGTTACGGGCGGTACGGAGGAGGTAAGAAGCTGGAGTCCGGTGAGGGACGTTGGTG
CGCAGAACAACGAGATGACGCATGCGCAAAGCGCAGCGGCCGCATATATAAACGCGAACCCGGGCTCTTCCTCGTAGTGCCGCCGGGACTCTTGGCGGGTGAAGGTGTGTGTCAGCTTTT
GGTCCCTAGCCTGGGGAAAAACGAAAGGAGGCAGAGGGTAGGGAGACGGGAAAGAAGACAAGGAGGGTGTAGAAAACGGGGAGAGGAGGGGGCGGGACAGCATGGGGAAGGCCTCAGGTT
GTAGCTGACTAGGCCAGGTCCCCCAGCAGAAGGGCGCGACGGCTGCAACATCAGCGGTTAAATTGTACAGCCTTTCATAGGCCGGTCTAATGCATCCGTACTAAGATTGTTAAGGCTGAG
TGTCCGCACCCTGCACTCTAGGTCCCGCGACTCTCAGACCTCCAAGTAGGACTACAAAACAGAGGTTTCTGGGGGAAGGAAGTGACGATCGGCGCAAAGCATGCTGGTCTCAGGCGGTCT
AGAGGTTTCTGGGGGAAGGAAGTGACGATCGGCGCAAAGCATGCTGGTCTCAGGCGGTCTCCGCTCAACGATCCTTCCTCAAAGCATGGTTGCTGAGTACCCAGAGTTGCGAGGAGTTTT
TAAACGTTAAGTACCATTTGGTTTTTAGTACAGTGTTAGGTATCGTGTGGCTGCAGGACAGGACCAGAAATCTAAGCTCTAGAGCTGTAGCCGCTGGCCCTTCGTTTGTGCATCCTTCAA
GGACCAGAAATCTAAGCTCTAGAGCTGTAGCCGCTGGCCCTTCGTTTGTGCATCCTTCAAACAAATTTTAAGGGGCAGTTGTCATAAATCGGGGGAGCCTCTCGATGGCGGGATCCAGCG
CGTTGTGCGCACGGTGTGCGCGTCACCCTGTTTGTCAGTGTGTCTGCCGCCTCCTGCTCCAGGAGTGGTCGGGATCTGACGAGCATCGCGGCCCAGTGTGTTTCATCCAGTCTGCCTGGG
GGCCGCGATGCTCGTCAGATCCCGACCACTCCTGGAGCAGGAGGCGGCAGACACACTGACAAACAGGGTGACGCGCACACCGTGCGCACAACGCGCATCACTTGTCCGCAGAAGTGGAAG
CGTGAGGGTGGCCAAGTCCAGTTTGGACCTCTGACCCTTGGGCAGCACCTCCCGACAGCCGGCTCGGGACCCAACTCTGCGAGCCAGGTACGTCTTCCACTTCTGCGGACAAGTGATGCG
ACGTACCTGGCTCGCAGAGTTGGGTCCCGAGCCGGCTGTCGGGAGGTGCTGCCCAAGGGTCAGAGGTCCAAACTGGACTTGGCCACCCTCACGATTCTCACTTGGAGCAGCCTGCGGTGG
TCACTTGGCCGAGAGGTGTTAGAGAGATCTTCCAAACTCTGCGACTCCCCCTGGGCGGCCAGCTCTGCGGCCGGGAGAGAACTAGGCGCTAGGACAGCTCCAGGTGCGACTTGGTTGCTG
CCTAGCGCCTAGTTCTCTCCCGGCCGCAGAGCTGGCCGCCCAGGGGGAGTCGCAGAGTTTGGAAGATCTCTCTAACACCTCTCGGCCAAGTGAGTGTCCCTCCTCCTAACGACCCGGGCA
GACGGTCAGGAAATATATCACACCCCCACAGGAGTTACCGGGAGCCAAGCAGGTTCTGACTCCACGCTAGTTCGACTTAAAGGAGCTCTTCTCTGCCCGGGTCGTTAGGAGGAGGGACAC
GAGAAGAGCTCCTTTAAGTCGAACTAGCGTGGAGTCAGAACCTGCTTGGCTCCCGGTAACTCCTGTGGGGGTGTGATATATTTCCTGACCGTCTagccgaggggcacgggggaacccctg
ataaaaTTTCTTTAAAATATAACTTGCTAATCAAACCAATAGATCTTAATTAATGGATTTGATCCAAATAAGAATGTAGCATTTTGAAAAACTACCCTAAATTTGAATAATGAATTTCAT
ATGTATTCACAAAATATTTACCTTTATGCTAAATGTGTACTTAATTTAATATTTTTCCTCTTCTGAAATTGCATGTACCTCAAGCTGTGTTCATTTCAATTTTTTTACTAATGTAAGAAG
CTGGAGAAGAGAAGTAACCGGCACTATGGAAAAAACCAAAACAAAGCAAGGTCAGATTTTTCCTATGTCTTGCTTTAGGACTTAGGATTCAAGGAATGTAGGTTTTTGTCTTGTCTTACC
ACTGTCTCGAGACATGACAGTATGTTAACTATTTTCATTTCCCTATCATCATATAATGACTATGAAGAATATAGACTGGGTGCTGAAAAAATAGGAAATGCTATTAGAATTTGGTCTGTG
CTGGGGAAGGGCTGGGGAGGCGGGGCGCGCGCAGGGCCGTCTTTCTTCCCGGTCTCGCCGCGTCTCCAAAAGGACGGCGCACACGGAGAGGCCCCCCTCATACGGCTGGCTCTCGGTGTT
CCAAGTGGCGGGGACTACTGGTGCCTGCGCTGAAAAAGGTGAGGAGCACGCGGGACCCCGCTTCCCGGCCGCAGCCCCCCAGCGCGGGCGCTGGGGAAGGGCTGGGGAGGCGGGGCGCGC
GGTGCGGGATGCCGCCGCCTCCGGGCCGCGTCCGTTCTCCACGGCTGGTACCTGTGTCGGGTGGGTGGCCAGGCGCGGGCCTCGCCCCCCAGCCCCCTCGCCAGGGCTAgcccggctgcg
CTGTTGTTAAGAAAATAGCACTAAGAGAAATACGTATGTTGAAGGTAAGTTAACTTTATATATATGTAAAATATCATGGAATTGAGTGAAATATGCATGTTAAAATTGCAAAGAATTTTA
AAAAGTATGAAAAATTAGCTAAGACTGGAGAAGGGTCTTATGGGGTTGTATTCAAATGCAGAAACAAAACCTCTGGACAAGTAGTAGCTGTTAAAAAATTTGTGGAATCTGAAGATGATC
AGCTGGAAGAGCTGCAGAGGACTAAACTAAACTAACAAAATAATATCCAAATATTTTTAAGTGGATTTCCAATTAATTGATGAATATAAACCTTTGGCATGTGGACAAATTGGTTGTATA
TTGTTTGCTTGAGCATAATGAAAACAATAGATGGGATAAGTTTCCTTTCCACAAATTCTTTTAGTTCAACTGAGGTCAACATAGAACCATTGTCAGAAATAGCATATGAAATCTTTTGAT
AAGGGGAGGGGGAGGAGCGGCGAAAGCGGAAGCCATGTTGGAGTTTCACCCCGAGCGAGGGGCTGCGAGGGTTCTCCTCTCCTTGTGGGTGTGACCAGGTTcggcgcggcggcgggccgc
TCGCGGCTGCGCAGTCGGGCGGGAGTCGGGAAAAGGGGAGGAGGTTGGAGGAGCCGGAGTAAGGGGAGGGGGAGGAGCGGCGAAAGCGGAAGCCATGTTGGAGTTTCACCCCGAGCGAGG
CCCTGGGCCAGGCAAACCTTTTCAAGCGTCCGGCGGCAGCGGCCGGGCGCGGGTCCGCAGAAAAGCCGAGGCGTTTCGGGTCCCAAGCTGTTCCGCCGCCGGCCCCGGCCTGGCAGGCGC
TTTGTCGTTAGGGGAATCAGAAACGAAAAGAAGCCACTTTCTGCTAGTCCTAACCCCGGTCCCTGGGCCAGGCAAACCTTTTCAAGCGTCCGGCGGCAGCGGCCGGGCGCGGGTCCGCAG
GCAGGCGGCAGGCGGCAGGACAAAGGGACCTTCGGACTCCAGATCAAGATTCCAAGGAGTTAAACGCTACCACGCAGCCCGACCTGGATGGGATTTGCTCCTGGGTACAAAACGGGACAC
TAAACGCTACCACGCAGCCCGACCTGGATGGGATTTGCTCCTGGGTACAAAACGGGACACTGATCAAAATCAACTTGGACAAGTGACAAGAGTGAGTCTTATGTCGGTGGATGTCTTTTA
TGTGCCGAGGGGTAGGTGGAGAGAGGCACCGAGTCCAGAGCCGGGATATAAATGCACCAGGAGCCGGGGAGCAGAGGAGCAAATGAGTGGGGGAAAGTGTGAGAGGAAGAGTTGGAGAAA
GAGCCGGGGAGCAGAGGAGCAAATGAGTGGGGGAAAGTGTGAGAGGAAGAGTTGGAGAAAAGTCGggggaaagtagggacagggttaaggggagagaggaggatgagggcggcgaggaga
gggcggAGAGCTGGGGCCAAGTGCATTGTGTCTggcggcggcgcgcgagcccaccggcggctgcggcggggcgggAAGCCATGGAGCCGCGGGCGCTCGTCACGGCGCTCAGCCTCGGCC
TCTggcggcggcgcgcgagcccaccggcggctgcggcggggcgggAAGCCATGGAGCCGCGGGCGCTCGTCACGGCGCTCAGCCTCGGCCTCAGCCTGTGCTCCCTGGGGCTGCTCGTCA
TCAGCCTGTGCTCCCTGGGGCTGCTCGTCACGGCCATCTTCACCGACCACTGGTACGAGACCGACCCCCGGCGCCACAAGGAGAGCTGCGAGCGCAGCCGCGCGGGCGCCGACCCCCCGG
CCGACCCCCGGCGCCACAAGGAGAGCTGCGAGCGCAGCCGCGCGGGCGCCGACCCCCCGGACCAGAAGAACCGCCTGATGCCGCTGTCGCACCTGCCGCTGCGGGACTcgcccccgctgg
CGCGCCTGGGGAGGTGGGCGGCCCTGTCCCTGCCCTGTTGCCCACCCCAGTCGTGGACGCGGGAAAGCGTCGCTGGCGCCCCTCTCTGTTCCACGCGACGGTCGCCGACCCCCGAGGTTG
AGGGTCCGGGCCTGAGGCTGGCGCCCGATTCTTCTGCACTGCGGGTCGCGGCCTGGAGCCGTTCGTAATGCGAGAGGTGCGGGCGCGGCTGGCGGCCACGCAGGTGAGTTGGCCTCGCTG
GCCTAATCAAGGAGGGGACAGATGGTCAACCAGGAAGACCCATAGGGGCCACAGAGGGCTGATGCGACCCTCCCAGGctctccgtctctctcaccctctccttccccctccctctccccc
ggcaactggactgaattatcaattctaacccttccacctgtgattctaACCCATTCTGGTGCCTAATCAAGGAGGGGACAGATGGTCAACCAGGAAGACCCATAGGGGCCACAGAGGGCT
TATTACTGTAAGAAAGGGGTGATTTTGCCCATTTGGGAACCCCAAGACCCTTCTTTTGGGGACAAAATTGCTAGAGCTACTGTGTATTTTGTGGCCATGGTCTACATGTTTCTTGGAGTC
TTTTCAATGGGATTTCATCTGTTAGTTACTGTGAGTCTCTTATTTTCCCATGTGGACCATGTAATTGCTGAGACAGAAATGGAAGGAGAAGGAAATGAAACTGGTGAATGTACTGGATCA
AGAACAATCATTCACCATAGATTTTGTGATGGTCAAATATAAACAAATTTCGGTTTTGTGATGGTCAAATATAAACAAATTTTGGTAAGAGTAATAAAAATAAGTAATTAGTAATGCTTT
TTCCTTTCCAGTAAGTCAATTGTGTATCTTGCTCAGTGAATGGGTACTACATGTAGTAAATTCACAGAAAGATTGAGTTGTAAACTTTACAAAGGATTGCTTAGTCACTGATGGAGTCTT
GGTGCCGGGCTTTTGTGATGGAACTTCTATAAAGGATCATTTGCAAATATTTCCTCCAGAGCCCTTGATGTCCTTTAAGGGAAGGTGCCAGATAATATTTTGAAAAGAAAAACAAACAAA
CTTTCTGGTAAATTTAGAGAAGGCATCATACTGGGATCTTTTTTCACATCCAGCCCATGCGGACTGAGCAGCCAAAGCTTGACAGAGGTAGGTGCCGGGCTTTTGTGATGGAACTTCTAT
CTGCCAGATAGCTTCTTTTCGACAGCTTGGAGTTACTGTTGGGAACAGATCCATGTATGGAAGCGAAAGCCGAAAGGCACAGATAAGCTGAGATCCAGCTATGCAAACCATGTTTAGAGA
GTGACAGGATCATGTGGTGGGAAATGGGCCTGGCTGGAAGAATCGCTATATGTGTATTTTTATCATCCATGTGTTGGATGAAGCAGAGAGCTGCCAGATAGCTTCTTTTCGACAGCTTGG
ccctcccccgcTCCCAGACGGAGCTCGGGGGACCGCGGGCTGGGCGGGACCGCGGGCTGGGCAGGACCGGAGCCGCCTCCGCGCCGCTTCCCAGGCCCGGACGGCCGCGGGAGGAGGTCC
GACCGCGGGCTGGGCGGGACCGCGGGCTGGGCAGGACCGGAGCCGCCTCCGCGCCGCTTCCCAGGCCCGGACGGCCGCGGGAGGAGGTCCCGCTGTCAGTCAGCGGGGAAggccgggccg
CCAGGGGCCACATAGGGAGAGGATCCTTCATGCATCAGAGTATCGCAGGCCAGAGTCTATGCCTTATCCCCACCTGTTTGGAACCAGCTTCCAAACCGTGGTCCCCAGCCTTCAGCAGGC
CTACCGCGCAGGCGCAACCACCAGCCTGGCGCGAGGCGGACAAACGCCGAGGCCGAGGCAAGGTGAGAGGGCGGGGCTGGCAAGACCCCGCCTCCGTGGCGTCACGTGGGAGGCGGAGTC
TGAGCGGCGCGGCTCTCAACGTGACGGGGAAGTGGTTCGGGCGGCCGCGGCTTACTACCCCAGGGCGAACGGACGGACGACGGAGGCGGGAGCCGGTAGCCGAGCCGGGCGACCTAGAGA
ACGAGCGGGTCAGGCTCAGCGTCGGCCACTCTGTCGGTCCGCTGAATGAAGTGCCCGCCCCTCTAAGCCCGGAGCCCGGCGCTTTCCCCGCAAGATGGACGGTTTCGCCGGCAGTCTCGG
ACATGAGAAGTGGCGGCCCTAGCCTCGGCGACAGGCAGTCGCGGCGTTGGAGCCAGGGGAGGCTTCTGCCCGCGGTCGAGTTCGTCTCTGTTCTCCTTGCACCTCCCGGGGCCTCTCCAC
GGGAAGCCGGACTCTGGGCGTCATGTACTACAAGTTTAGTGGCTTCACGCAGAAGTTGGCAGGAGCATGGGCTTCGGAGGCCTATAGCCCGCAGGTACGAGTGGCGCCTGGCCAGCTCGG
TTCATATTTCCTACAGACTCCGCCACAGCGACTTTGCGTGCTCTCTTAGAGCTGGTTTTGCCTTTCGTGGTCCTGAGAACCCTGGCTTTTGGTTCCCCAATGCGGCTTAAGTGTGCAGGT
CATGCTCCACCTGACTCCGACACTGCCGGGCTTAGTCCGCCGGGCTTAGTCCGTGGAGCGCTTGCGCATTTCTTGAGTTGTCGTGGCACTGCCCAAATCTGAATGGGGGAAAGAGGGAAC
GAGAAGAGGATTGATAAGATTTGGCAAAATCCTACTCCATCCAGTCTGCTCAGTTGCTGCAACTACTAGTAATAACAGTAACTgctgcagtttaatgagtgcttactgtgtcctaggcat
GGGGCACTAACTGGAGTTGTTATTGACTTGGTAAGTCTAagagctaccatttactgggtgcttgctatgtgccaagGTTGGGGTCTACTGGAGAAGAGGATTGATAAGATTTGGCAAAAT
ATAGGCCACAGAGAACATGGCTGGGGCGTGTGCCAGGCAGGACAATGCAGGGAAGCCAAAAACAGTGGGAGAAAACACAATAAAGTGAGACCCGCCCAGAATGGTAAACACAGCAGCAGA
CAAGCTCATTTTCCTGAGAAAAAATTTAATGCAATCTCTCCCTCTTTTAAAGCCACCTGATGCCACCATGTTCTGCCTGTAGCAGCAAGCAGATGCCCAAAACAGGAGGACATCACGGTG
GAGACGGGGAGCTATTCCGCCCCGGCGGCTCCATTCGGCGCCCGCAGCCCTCAGGGGGTCGGCCCCGCGGCTTGGGAGAGGGCACCGCGGCCTCGGTGTGCGCAGCCCTCGGGCGCGAGG
CTCTTCGCCGCCTCCGAACCCGCTCACTTTGCCTCTCGCCTCTGGAcggcggcggggcggccgccggATTCGCGGCCGCAGGGAGCGCCGGAGACGGGGAGCTATTCCGCCCCGGCGGCT
AGGCATCCCGGCGCTGGGCTCCCCGCTCCCCCGCCCTGCGGACCCCTCCCCGCCACTACGGGCCGGAGCGGAGGGGGAGGACGGCGTCACGAGGCGGGGAGCCCGAGGTCCAGGGCGGGG
GGGATGCCTGCTCCCGCGTCCTGCCCTGGGCCATCGGGATGAATTGGGCAGTCCCCAGGGCCCCTTTTAACAGCCCTGGTTCAAAGCCCAGTGTGGACTCGGGTGCGGGGACAGACGGCG
CTCTCCAAACGCCGTCTGTCCCCGCACCCGAGTCCACACTGGGCTTTGAACCAGGGCTGTTAAAAGGGGCCCTGGGGACTGCCCAATTCATCCCGATGGCCCAGGGCAGGACGCGGGAGC
TTTGGAGAGCTTTTTCCAGAAACTGTCCGGAGCCCAGCTCGGGTTCTGACATCGCCCCTAAGGATTTCTCAGGGAAGGCATCCCAGCCACGGCTTTTCCTGCCGACTTTGCTCTTCCTAC
ACAGCCTTTCTCTTGGTCTTCGTCTGCATCCTCCTTTTCAAAATATCTTGATTTCCCCCGCGCACCCCTGACCCGGCTGCAGCACCGGCCCTCCGAGCGGGAAGAGCCCCGTGAAGGCTC
CGTAACCAGTTAAGTGTCCATCGACATGAAACTGATTGAATACAATCTCCTCTGTTTGGGGGTGGTGGTGATTGTGAACTGTAGGGCCCTGTTCCCCCATGGACAAAGGAAGCCCCTCAC
TCCTAAAGGTCCCTTTTCCCAGCAGAACAGGCCCTGCATATACAGTGCCCGTCTAGAGCCAGGGCCTCCATCTGGGTGTTGGACAGTTGGTTCTGCTCAGCCCAGTTTTGGGGTAAACGA
AGGGACAGAGGTAGGGAAGGAGGACCTGTCTTGGGGTGGACAGGTGACGGGGTACCCTGGGTGGGGGAAGAGGTGCTGGGGAGAGGCTAAGCCCCAGCCCCCACTCTAATTCTCTAACAG
AGGTAGGGAAGGAGGACCTGTCTTGGGGTGGACAGGTGACGGGGTACCCTGGGTGGGGGAAGAGGTGCTGGGGAGAGGCTAAGCCCCAGCCCCCACTCTAATTCTCTAACAGCCCCTGGT
cccccCCAATTCCCGCTGGCCCCGCAGCGCTCCAGCCTCCCCGGGCCTCCCCCGGCCCGGCCCACTCGGCCTTGCTAGCCTGGCGCTGGGGGCGGGCACCAGCccccacccctcggcgta
TCCAGCCTCCCCGGGCCTCCCCCGGCCCGGCCCACTCGGCCTTGCTAGCCTGGCGCTGGGGGCGGGCACCAGCccccacccctcggcgtaccatcccctttacttcccccaccccctgtc
GGGTAGAAGACTCCAGAACCTTCTCTCAGGCCCATGGCCCAAGCAGCCCATGGAACTTCATAACCTGAGctctccatctccctctctctcctcctctgttctccctccctccttctctcc
GGAACACAGGGTGTTTCTCAGTGGCTGCGAGAATGCTGATGAAAACCCCAGGATGTTGTGTCACCGTGGTGGCCAGCTGATAGTGCCAATCATCCCACTTTGCCCTGAGCACTCCTGCAG
CCTGAGAGCCCCCACCTCACCCGGCTGGACTATCCTCCCACTTCAGGGTTTCTCTGGGCTTCCATCTTGCCCCTGCTGAGCCCTGCTTCCTCCTCTACCAGCAGCACAACCCCCAGGCTG
TCTCAGGACAATGTCCTTTTGGCTCCACAGTCCCTGAAGCCAGAGCTGGTGGGGGCAGGGAGGCAGCCACCAGCCTCTATATGTAGTGGAGGAGGGGGTGTCCAGGGAGGGCTGCATGAT
cccctgccctcgcctcctccccctcctccatctgcgccctcaccTTCCAGCTCCGAGTTCCTGGACCCAGAAGCTTGCAGAAGGACCGCTTTAATCTCTTGGTTCTTGGGGGAAGATGGA
GCGCCCGGGACAGTCATGGAGCGCCGCCTGGGAGTGAGGGCCTGGGTGAAGGAGAACCGGGGCTCCTTCCAGCCCCCGGTCTGCAACAAGCTCATGTGAGTCCAGcacccccatggccgc
GCAGAGGGCGCGGGACGCCGTTCCCCAGCGCTGCCGCCGCCGCGCTCGCCAGGGCCTGGAGTGGCGCGGAGGGCGGCGGGCTCAGACCAAAGTCCACCAGGGGGCAAAGTCCGCGGGCCC
AAGCGTCCAGGAAGGGTCTGGATTCTTTGTCCTCCGCCGGGAGCAGGCCCCACCGCAGGCGCCAGTGTGTGGGGCGCCCCGGAGACGGTGGCGGGGACCGAGCCCCTGCCCCGCGGAGAA
CCTCCCCGCCCCTCGCCCGTTATTCGTCGTGGCTCAAGCCCGGCCACGCCGCCCCAAGGGCTCCTCCCGACCTCCCGGCCTGCCGCTCCGGCCACTGCGGGATCCAGAAACATGTCGACC
GGTCGCTAAGGTCTCCATGGAGACAGCACTTTAACCACTTTCTCCCACTGTCATTCCTCGACTCCACGTGGTTCAGAAATCGCCCAGAGAATGTTTGTGGGAGTCAGCCAGGAAGGTGTA
GCTGCCTGGCGAGCCACACCAATTCCCATCCTTTGGTATCGCCAGGATTCGGCGGCTGTGAAACTGATTTCCGGTCGCTAAGGTCTCCATGGAGACAGCACTTTAACCACTTTCTCCCAC
TCCTGCCTGCCAGACCCGCGGTAGCTCGGCTCGGCCAGTTTTGCTAGGGCTGCCTGGCGAGCCACACCAATTCCCATCCTTTGGTATCGCCAGGATTCGGCGGCTGTGAAACTGATTTCC
CACCCCGGTGACGTCACGACCTCCTCGAACTCCTGATTGGAGGAGCTGCGTTTGGTCAATTCTCGCGATGACTCCTCCAGGTTACCCCTCTCTCCCTCCCTTTGCCCTGACCCGGTAGTC
GCCCTAACGCCATGAGGAACGCGCGGCGCTGACGGTACAGTGGCTGGTTAACTAAACCGGATTGCTACCGGCCACCCCGGTGACGTCACGACCTCCTCGAACTCCTGATTGGAGGAGCTG
GTGGAAGGTCTGGATTGGGAGAAAAGCGCTTCCCAGGCGTCCAAGCATGTGAAGAGAATGAGGTCTTTTCATTCAACAAGAGACCGTTGAATGAAGGCCCCTCAGCAACAAGGCCCGTCA
GACTTCAGACTGGGAGACCAAGGGAGGGTGCTGCAACAGTCCAGGCAGACGGAGTGGAATGAAGGTGACCGGCCGCTGCAGCAAGCTCTGGAGTCTCGCAGTTGGGACGTTAGGGGTACC
ACTCCAGGACAGAGCTCCCTCCTGGGGCAGGGACTGGGAGGAGCCAAAGTTATAGCCACACCCCCGGTGACGCCCGGTGGTCGGCTGTGGTCTCCCATTGGCTACACCGGCTGCCAGTCC
CCCGCTGCTGAGATAGACAGGTGAGAAAGCCCGGGGACGAGGGGCCACTCCAGAGTTCCTGCCACCCTGGGATCCCCGCCCCCTTGAGGGCGCCCCGTCCAGGGGGGCTCGCGGGGCCGA
GGTTTGGGGCGCCGGGAGGAGCGGGAAGGCGGGGACGAGAGGGACGGAGCGGGCTGACTCGGGATCCGCCGCTGCACCTCCCGCCACAGCCCAGAGTCGGCCCCCAAGTCTGGATGTCGC
CTCTTGGAGCTCAGTAAAAGTATTCGTGTTTTCTGTATCATCTTTGGAGAATCCGAAGATGAGAGTTACTGGGCTGTACTGAAAGAGACCTGGACCAAACACTGTGACAAAGCAGAGCTC
GTTTTGATAACTATGTTTGGCCAAATTCACATTCGACACAGAGGTCAAACTCAAGACCACGAGCACCATCACCTTCGTCCACCTAACAGGAACGATTTCTTAAACACTTCAAAAGTGATA
CCGCAGTGGCCGCCGCGTCCCGCTCCTGCCCCGCCCCCTTCTCTACGCCACCGAGAAGCGACCTCCCGCAGCTAGAGTGGCCCAACCGGGAGCGCAGCCGCCAGCTCCGGAAGGCGCGGG
TGGCTCACTTTAGAGCCGTCTGTGACTCATCTCTGCTCATTTTCAACTTTATTGCTGGTTGGAAGGCCAGGCGTGCAGAACTCCTGGTATACCTCTCACCCGCAGCAGCCCGGACCCCAC
TATAGTTGACACCCAGtaaaaaaattttaaaataaaaGAAAATTGCTTTTAGATCCCAGGTTTGTAACCCCTTATCATCTCGTTCTAGGAGGTAACAAGGAGTTACTAACTTGGGATCTA
GGTAACAAGGAGTTACTAACTTGGGATCTAAAAGCAATCCTAAGGCTTGAGGCCGAGAATGAGATGTAAAAGGACTCCTGAAAACTACATTTCCCATGATGCCCGTCTCCCCACGCAACC
CTCCGAGCCTGTGACGTTTGCGGCAGCCAGGCCGTCGACGATGCCCAGGTATTCCCTGAACCCGGCTTGCGTGGGAAAGGCTACTGAGAGTATTCCTGGAGAGAGGAAGCCCAGGCGGGA
CCAGCTGTTGGAAGATTGTGGGGGTGGCTACTTGCCACCAGGATATGCAGGGTCGGGGACCTAGGAATCAGCCTTGAGCATAAAGATTCTGCCGCAAACAGGAAAGAAAAGAAAGTTCCC
GTCTCCAAGTAAACAGAGGCTCCCAGAGCTCCCTGGAGGGGGCTCCTGCCACCGCCCCGGAGCCTCACAGCCTGGGCATCCTCCATGCCTCCTACAGCGTCAGGTAAGGCAGAGCCCTTG
GCCACGGGCTCCCCAACTGAAGCCACTCTGGGGAGGGTCCGGCCACCAGAAAATTTGCCCAGCTTTGCTGCCTGTTGGCCATGGGTGACCTCTCATCTTTGACCCCCGGAGGGTCCATGG
ATGAGAGGTCACCCATGGCCAACAGGCAGCAAAGCTGGGCAAATTTTCTGGTGGCCGGACCCTCCCCAGAGTGGCTTCAGTTGGGGAGCCCGTGGCAGACTGCCCTGCCTGCTCCACCTG
ACCCCGGAGTCCCTTGGGACAGCAGGACTGGGACTTGGCCACGGAGACCATTATCTGATGTACCTTTAGCCAGCGCGTCCTTATCTTGACAGTGGGCAGAACACACACGTTTGTAGGTGG
CTGCCAGGGCCAGTGTCTTCACTCTGTTTCCTGGAGCAGGGACACCTCGGCCTCCTGCCCTGGGCCCGTCTCTCCCAGCATTCCTTGCTGGCAAGCCCACCTACAAACGTGTGTGTTCTG
CACCGAGGTATCCTGGGGAGTGGCCCCTTTCGGCAGCCCTCTCTCCTCTGCCGCCTTCCCGGCCATGGGGCCCACAGGTCTGTGACCCTGGGCTGCAGCTCTCTTAGACCCAGCTGCTGC
GCAGCCCAGGGTCACAGACCTGTGGGCCCCATGGCCGGGAAGGCGGCAGAGGAGAGAGGGCTGCCGAAAGGGGCCACTCCCCAGGATACCTCGGTGAGTGAGCAATGGGAAGTCGGCCCA
GGCCTGGTGGGCGGGTAGGAGAAATCAAACCTTTCTCTCTTCCCTCAGGAGCCTTCTGTCCTAGCACCACCCGGACATCAAGCAGTGTGAGGACATGGCCGCAGGACTGTTTCCTGCATG
CGCCGCTCGCGCCGGGCCCGTGGCCGGGTGAGTGCCCAGGCCCTTTCTCCAGGCAAGCTGCGGCGCCAGGGTCCCCCGGGGTCGTGGGTGCCGGCAGGGACCGGGTCCTGCCTGTGCTCG
GGCAGCCCTGCTGAGATCCGCGCGTTGGTTGCTGCGTGCCGGGGCGGCCCCGCGCCTCCCGCTCTCCCTGCGCCTCCTCCCTGGCGGCCCGGGCCGGCTGCATGCCGCCTCCTATCTGCC
GACGGAAAAGAAAAGCTTCGATAATGAATCAAGCAACATCGTTTATGTAAATATTACATTGGGTCTTCTGTCCTCGGAGAAGTGCGGTTTTCCATCTTCCAACCTAAAACAATCCGTCGC
ACTAGTTGGCCTCCCACAAGCCTCTGCGCCAACCTGGGAGGAGTTGACCTCTTGCGGCTCTACCAACAGAGGAGTGCAGGGGTGCAGCGAATGAACACGATGCCCAGATCGGAGACGGAA
TATGGCTGGTAGCGGGGGCTGGTCCCTGACGTTCGGGAGGTAGGACCTAGCGGAGGCGGGGCCGAATAAAGTAAATGGTAATAAAGGGTTGGGTCTCACTTAGTGGGCGGTGTTTGATGG
ACAGCTGACCTTGCCTATTGAAAGTAGCCACTGATGCCCAATGGGAAATTAGAAACCCAGAGGCGGGGCCGGGTGGGCGGGGTAAACGAAGTACGGAGGTGCCGAGGGAGCAGCACGGGG
ACCCTGAGGGGCGGGGAAGGACTAGGGTGCGGGGAGGGGGTTGCAAAAGGAGCCGAGCGGCTTCTGCTCAATGGCGGAAAAGCCGCCGGTGCTCTGACGGCCTCGTTCCCCTAGCAGTTG
CGGGGGAGTTTCCTGCCGGCGCGGCTGGAGTCTCTGATTCTCAGGGTTCGGTGGTTGGAAGATGCTCCAGAGAGACGAggctgcggcggaggaggtggcggcggccgaatcggcaacggc
TTTTTTTAAACCTCTGTACTTTTACCCTTTCTTCCTTGGCTGGACTTTGTCCAGCTAGGTTTATTTATAAACCACACAAAGTTCATTAACAAGACCAAGCATTCAGCAAGCCACTCTTCC
TTATTTATAAACCACACAAAGTTCATTAACAAGACCAAGCATTCAGCAAGCCACTCTTCCACCTCCCTTACTGCAGGAAGGCACTCCGAAGACATAAGTCGGTGAGACATGGCTGAAGAT
ATGAAGGGATGCCAGACAAACAACGGGTTTGTCCATAATGAAGACATTCTGGAGCAGACCCCGGATCCAGGAAGCTCAACAGACAACCTGAAGCACAGCACCAGGGGCATCCTTGGCTCC
CCGGATCCAGGAAGCTCAACAGACAACCTGAAGCACAGCACCAGGGGCATCCTTGGCTCCCAGGAGCCCGACTTCAAGGGCGTCCAGCCCTATGCGGGGATGCCCAAGGAGGTGCTGTTC
CAAGTGTCTTCAGAATAAACCCAAGATATCAGAGTTAGCAAGAAACATCCCAAGTCGGAGCTTCTCATGTAAGGTATGGACTGTTTAAGTTAACCTATTTGTAGGTCATTAAGattaatt
CCAAGCTTTGAAGTATAGTATTCCTCACCTTGGAAAATGCATGCAGAAACAGCATTTGAATCACTATAACTTCGCTGATCATTGTTACAATAGAATAAAATTGAAAAAATATCACCTAAC
AAACTTTAACTTACACAGGTTTTTAGATTTAGTTAGCCTAAGTTATCAGCTGTCTGAAGTTATTCATAACCTAAGTGGGGCATGGCCCTGAAAAGGAGGGATGAGAACTGCTGATCTTAG
TTTTGTTTTAGTTTAACCCCTATGTGTGCCAGAGTCAGTGCTGCATAGTTTGAGCCTGATAGGATTAACTTTACAAATGAGACATTTAAGTCACATCTGCCAAGAATTATGATTTGAATG
TTGCAGGGGTTTTTTGTTGTTTTTAATTAAAGCGCTAAATACCTTTTTAACATTAAAAATCCGAAGTTGAGTATGTCCAGTAtttggaaccgaaccaaattggattttttgctatacagc
gtgtaggagctaagacctcaacccaggtctctctgactcTTAACTACTTATTAGCAATCAAGGTTAATAAAAGCTACCTCCTGACAAACCAGAGATGGCCTTACATTTTATTTGTGCATC
TTTGCTGCGACATGGAAAGGGATTAAGGGGGGCGGGGGCGTCGTAGCGCATCTGATCTATGGTAAATTTGACGCAGCATTCTACCTTTGATACCAGGGGGCATTTTGTGGAAGACTTCCA
GCGTATGTATGGGGGGTGTGCTGGTCTCTTTCCTTCTCCCCTTTCTCCCCCCGCCCAGCCACCCACCCCTCAGTCCCCAGGTCCTCGCTTTTTGACTAATGTCCCGGCACTGCGTGCGTG
AGCGAAGAACGAAAAGTCTTATATATTTCGAGACTAAAGAACCCAGGAACCCAAGAAGACTCCTTGACCACAACAAAGATGGCGAAATCTGCCTGTTGCTCGTGCTAGATTGAGGTTACG
TCTTTGTTGTGGTCAAGGAGTCTTCTTGGGTTCCTGGGTTCTTTAGTCTCGAAATATATAAGACTTTTCGTTCTTCGCTAGTCTTCTGAGCTCGAGATGAAGCACAGAAGGCTAAAACAA
CTTGCTGGTAGCCATCTTGAGTGAGGGCGGACCAGAGGATGAGAGAGCTGTGGCAGGGCTACTGGAACGCTGTCCCTCATTGTTTTAGCCTTCTGTGCTTCATCTCGAGCTCAGAAGACT
TGAGGGACAGCGTTCCAGTAGCCCTGCCACAGCTCTCTCATCCTCTGGTCCGCCCTCACTCAAGATGGCTACCAGCAAGAATGGTGCAATGGCGTGACAGCTCGGCCCTGGTTGCCAAGG
TCGCCGGTCCCAGCGTCCGCGACTCGCGACTCCATCTCACTGGAGCCTTCCACACCCGGAGGTGCCACCGCCGCAGCTCGTCCCCTGCCAGGACCTGCCAACTTCTTCCCTGTCAGGACC
GAGCTGCGGCGGTGGCACCTCCGGGTGTGGAAGGCTCCAGTGAGATGGAGTCGCGAGTCGCGGACGCTGGGACCGGCGAGACCGCGCGAGCAGCGGGCGGGAGTCCGGCAGTTGGCTGCA
AGCAGGTTCTCCCTTACCTGCCGCAGGAGCTTCCACCGGGCGGCTCCCAGGGGCGCCGAGACTACGGGCCCCCGAGTGGTGCAGCCAACTGCCGGACTCCCGCCCGCTGCTCGCGCGGTC
CCACTCGGGGGCCCGTAGTCTCGGCGCCCCTGGGAGCCGCCCGGTGGAAGCTCCTGCGGCAGGTAAGGGAGAACCTGCTCGCCTCACCTTTGCCTCTGGTCACTCCTCTCTCACGTACCG
GTATTGATTGGCAGGGCTGACAGTGATTGGCAGTGGTTGCCGTGGCAACGCCACAACGACACGCCACAGACCAATAGAAAAGCGAAACAAAATGTTTCAATGCTGCACTCACTGTGGATT
AATGTTTCAATGCTGCACTCACTGTGGATTTAGGGGAGATATTATGAGGCTGTTGTCATTAGGGCGATTGCGGTGGAATCGCTGAATCTTGACTCGGCGGTGGTTGGctctccctctcct
cctcctggtcctcatcgcccctctcctcctcttcctcccctctctcttcctctccctGAATTTTCTCCTCTCCTCTCAGGTCAGTCCATGGTATTCCGCTCCCCCCTAGACCTCTATTCC
TTTTCTCCTCTCCTCTCAGGTCAGTCCATGGTATTCCGCTCCCCCCTAGACCTCTATTCCTCCCACTTCTTGTTGCCAAACTTCGCCGATTCTCACCACCGCTCCATACTTCTGGCGAGT
CGGGGCTCACCGGGGGCCAGTGCCGGGCCAGGGGGCCAGCCCCGCCCGCGTCTCGGCCCGGACGGCCCGGCGAGGAAGCTCCCATGCGGGAccgcgcggcccggtgagggcgcgcgcggg
TTGGGCGAGGGCTTGGGCCAGGCGCGCGGGCCGTTGGGGTTCGGAGCTTCGTGGGACCCGCGGCCGGCGCGGGGACGTACGGCAGTGACTCGGGGCTCACCGGGGGCCAGTGCCGGGCCA
CCCGGGTCAGATAACCGGACCAATCAGGGCGCGGGCCGCCGCGCCTCATGCCCGCTTAGAATAATATTATTAAGAAAGCTGAGAGCCAGCTAGACGGGAGGGAGAACGAGTGAGAAGCGA
gcccggcccgccgAGGCTCGGGTTACCAGTGACTGACAGCGTCTCCATGGCGAATAATTTGACTCCGACTATTGTCTGGCGCTGGCAGGCCCCGGGTCAGATAACCGGACCAATCAGGGC
TGGGCAATAACACCCCTTTTTTAAAAGTGAGAAGTTCATTACATTTTACTGTCAGCGGTCTCTCACAACCGACCACCCGAAAACCCCTCCTAGCTACCTCGTGACACCTCTTTTCAGCCA
CGTGCCGGGCGGGAAGGTGAGCTGTGCGTGCGCCTTGGCGGTCGTCTTGCGGGTTCTCAAGAGCCCGGCGTCCGGGCTCCGGGATCTTTGGGGCCATTAAAAAAGTTCTGAGCGCTCATT
CACGTAAAAAAAAAGTCATTTTTCATTTCTACGAACCAGCCCCACCCCGGCGCTCCCTCGGGATCCTCGCTCTAGCCCCGCCTCCGTCCAGCCTGGCTCCGCCCCGTTCGGTAGCGCCGC
ATGGGGTTTTGATCTGCTAAATTCGAATGTAGACAACAGCAGCCTTATTTCCCTACTTTTATAATCTAATTTATTTGGCTGTATCTGTGGGCTTAAGAGTTTAGTGTTCTTGGTAAATAA
TCCGGGTTGAAATCTGCGCCCCCGGTTCTCGTCCCCGCCCCGTCCCACCGCCCCATCCCCCTCCCGGAGTCGAAATTTCCCGGGATTATGTTTCGGAAAGGTAGGTAAGCGCCGGGCGCG
GCGCCCGCTTTCCCGCAGTCCGGAGCCGGAGAGCCAGCGAGGCGGCGAGGCAGCCCCCGCGGCTTGCAGCGGAGCCGACAGCTCGTCTTCTCTTCTGGAGGTGCAGCTGGTGGTCGGGGG
CAAGGTGTAGGGAGTGTGCGGGGTGGGGCGAAAGGGGACCCAAGAGTCCCTGTGGCTCGGAGTGCCGGGCCGTCGGTTCTTCATTCCTGCCCTCGGGGCAGACGGAGTGACCCCGGCCCC
CACTCCCCGCCCCGACCATGGTAGTGTTCAATGGCCTTCTTAAGATCAAAATCTGCGAGGCCGTGAGCTTGAAGCCCACAGCCTGGTCGCTGCGCCATGCGGTGGGACCCCGGCCGCAGA
TCGAGCGCGTCTCCGCTGGACCCGGAACCCCGGTCGGTCCATTCCCCGCGAAGATGCGCGCCCTGGCGGCCCTGAGCGCGCCCCCGAACGAGCGGCTCCTTCCCCGGGACCCCGCGGCTA
GCCAATCGGTGCAGACTCCGGTTCTCCCCAACCCCGGGCCTGGGCAGCTGGGCACTGGGGCGCCGTTCCCCACCCGGCGCGGACTTCGGAACCGGCCCTGGGACTGACTGGCTCTACCAC
CGGGGATCTGGGGCTGAGCGAGTGGGGGTTCAGAGCCTGCTCGCCCCAGCGTCCTCCAGGCGGTTGGCAGCGCCGCCGGAAGGTGAGGgggggcggggacggcaccgggcaggaggtgag
AGTCCCACCCCGCTACCCGCCGCCCAGACGACCTCATAAACAAGTCCTCGAAGTGCGGAGGCAGGAGGCGGGGCGCAGCGCGGGGGCAGGAGGCGGGCCAGGGTCAGGGCAGAGGCTGCG
GCAGGAGGCGGGGCGCAGCGCGGGGGCAGGAGGCGGGCCAGGGTCAGGGCAGAGGCTGCGGCCGCGCGTCCCCATTGGCCGGGACGCAGTGAGCCGCCCGGAGCTCGGCGCGGGCGGGgc
GGTCCGGTGCCCGCTGCGCTTCCGCCCCAGCGCTCCTGAGGCGGCCGTACAATCCTCGGCAGTGTCCTGAGACTGTATGGTCAGCTCAGCCCGGCCTCCGACTCCTTCCGACTCCCAGCA
TCAGAAAAGTGACTCCTTTTCCAGGGAAAAAGGAACTTGGGTTCCCTTCTCTCCGTCCTCTTTTCGGGTCTGACAGCCTCCACCCACTCCTTCCCCGGACCCCGCCTCCGCGCGCAGGTT
AACACAATCTTCATTTAAAAAAGGAACCCAAGGAAATGGATTTCAAATGGTGGAATTCTGAGTTGCATGAGTTGGAACTCTAGTTTTCAAAGCCATCCTTATGGGCAGCAAAGGCCCATC
CTGCAGTTCTTAATGTTAGCATGTTACTACCTCAAAGGTGTCACACCCTCCACCAAAGGGGCCCTAGCAACTTGTAGAATGTAGGCTATGATGACGACAGGGGATTGTGATGGTGGCCAG
GCGGGAGAAAGTTGCCCGACCTTCCCCAAGATGGTGCCTGGTGACTCCAAGTCTGAAGGGAAGCCAAGGGCTTATCTGGTAAGGGGGCTGCTGTGTCTCACCACCCCCGCCTATTCCGTC
AGGGGGAGCAAGAATACTGTAGGAACACATGCTTTGAGCTTCCAGACAACTGCCAAGAACATCAGGTGACATGTACCCCAGCCCTGTAACTGGCACCAGCTGTCACCAGGGACCAGGTAG
GACGTGGAGGCCTCTCGGGGAACCACGACGACCTCCACGATGACGCAATAGTCATGCCAAATTATACATGCATATTTCACCTCCACCCGGAAGGCCAGAGCCATCCTCTCGGCCTCTAAG
GGAGGAGGGGAGTCGCCTGGGGAGCCGAGGGCTCCTCGCGCAAGTGCCCGCAGCGCCCGGAAGCGTCCAAAGGCCCCGATGCTGGGAGAAGACGTGGAGGCCTCTCGGGGAACCACGACG
ATAAGACCGGCCGGCCCCGGGGGAGACGGCAACTTTGGGGAGGGCGGCGGAGGGGAGGGGCCAGGCGGCTCTccccgccccgcgccaacccgggcccctcccgcggcgccccggaggagg
gaggggcccgggttggcgcggggcggggAGAGCCGCCTGGCCCCTCCCCTCCGCCGCCCTCCCCAAAGTTGCCGTCTCCCCCGGGGCCGGCCGGTCTTATGATCCGGCGGATCCTCCTGG
cccGGCCTCCCCAGGAGGATCCGCCGGATCATAAGACCGGCCGGCCCCGGGGGAGACGGCAACTTTGGGGAGGGCGGCGGAGGGGAGGGGCCAGGCGGCTCTccccgccccgcgccaacc
GAGGTGCAAGCTACCCCCGCGAATTGCCGAAGCAGCCCTGAGCCTTGGCGCCCCGACCCGCCGGCGCTCGCCGTCAGCTCAGCGCCACTCTTCCGGCGTGCCCTGATGGACAGACCCCCT
GCGGGTCGGGGCGCCAAGGCTCAGGGCTGCTTCGGCAATTCGCGGGGGTAGCTTGCACCTCGTGAGGCGAGACGCCGAGGGCGTCCAGCGGGGCTTACCTAACTCTCCCTCCCGCGGAAG
GGAAGCGGGGAACTACTGCCTCCTACCATCAGGTACGACGGGCGGCCCAGGCCCACGCGCAGGCGCAGGGCTGTGGGGCGGAGACCCACGCCTAACAGCCAGTCGCAGAAAGGGAGGGGC
CGCACACCATCCTTCCCCACGACGGTTCCCCTagccgcaacagcagcagcagcagcagGCTGAAAACAACAACACTACAACTTGGAAGTATTCCCCTTCCGGGCTACGTCAACCCACTTC
ATAGAATCTGAGACCTGTGGGCGAAGAAAAAACAACGAGAAAGCAAAGTTCCCGGGAGAGCTCAGTTAGGTTCTCCCAGCCTCCTCCTCCCGCAGAAGCGGCCCCTTAACTCACATTTTT
GCTCTCCCGGGAACTTTGCTTTCTCGTTGTTTTTTCTTCGCCCACAGGTCTCAGATTCTATCCGCTGTCTTTCTACCCTACCCTTTGACCATTTTTGCACCTCCCAACGACCATACAGTC
CCATTCAGCACTTTCCTCTCCTTCTCCCTAAGACTTGAAACCAGGGACAAAGCTTTCCCCCCACTCCTACTTCAGGTTCACCTTCCACCCACAAGCCCATCGCTTGCCCTTCTCCGACCA
ACAAGCCCATCGCTTGCCCTTCTCCGACCACGTGACATTCCCCCTCAATCCCCGAGACTCCCCGCCGTCGACCCCTCCCTTCGGGCCGCAGCCCGCTTTACCCCGCCTCTCAGGCCCACG
CGCAGCTGCCAGACTCCAAAATGGCAGCCGCGCAGAGCGCGCACCCAAGCGGCCGGACCTCCCCGACTCCCGGGCCGCCCCCGTCTCGCGCCCTGCCTCCCTCCTTCGGCCTTCACCTAC
CCCTGCCTCCCTCCTTCGGCCTTCACCTACCCGCCTCCGGATTGGCCGCTAGGAATCCCGCCCCTCTAAAGCCCTGCCTGCTATTGGTCACGGTAGGCTGCCCTTCAGAGAGGCGTGCCC
gaagggggtgggggCCTGGCGGGGGCATCCGGCGGAGCTGGGGTCCCCGGGCTCCGTCCGGAGGAAGCGACGCTGCGCTCGCTGGGCAGTCGGAGGGGACGGGACGCACCGGAGGGCAGG
CGGACTCGCCCTGTCGGTGACTGCGCCGTCCGGGCCCGTCCTGCCTGGCCGCAGGTGCCCTGGATGAGGCCGCCCCGCGCGCCCCAAACGGTGAGTGTccccgcggtcgcgcccggcccg
GATCCCGGCGCCTCTCCTGTGGGCTGGAGGCTTGGGCTCAAGATGAGAGGCAGGAGTAGTCTGGGGGCGCGGGCTGGGCCCCCAGGCCGTCTCGGGACGCTTAACCGGCTAGGAGCACGG
ggcgAAGCCGAGGAAGAGCGTTTTGGGGACGGGGGCTGGTGAGGCTCACGTTGGAGGGCTTCGCGTCTGCTTCGGAGACCGTAAGGGTGAGTGAACTAGCGCACTCTCCGCAGCGGGCGG
GCCCAACTGGAGTGGAGCCGAGTGTCGCCCTTGGGAAAGCAGGTAGAAGAACTGCGTCAGTCCCGCCAGTGCTGGGCCCGGGCCGATTACACGTGGACTCACGCGAGCCGTCCTCACAgc
CTGCCGGGCCCCTAGGGCGTCCAGCGGCCCAACTGGAGTGGAGCCGAGTGTCGCCCTTGGGAAAGCAGGTAGAAGAACTGCGTCAGTCCCGCCAGTGCTGGGCCCGGGCCGATTACACGT
ACCTGCTTTCCCAAGGGCGACACTCGGCTCCACTCCAGTTGGGCCGCTGGACGCCCTAGGGGCCCGGCAGTTGCTAGGCAACGCCGGAAGCCCTCAGGAACGTAGTTCCACGGGCGACGT
GGATCCGCCATCCTACGTCGCCCGTGGAACTACGTTCCTGAGGGCTTCCGGCGTTGCCTAGCAACTGCCGGGCCCCTAGGGCGTCCAGCGGCCCAACTGGAGTGGAGCCGAGTGTCGCCC
CCTGTATAGGAGGGGGTGAGCGGAGTTGGGAGCCAGCTTTGGGGTCCGCCCCATCCGGATCCGCCATCCTACGTCGCCCGTGGAACTACGTTCCTGAGGGCTTCCGGCGTTGCCTAGCAA
AGCTGGCAGACGCTGGAAGCAGGCCAATCTTGAAACGTAGGGTCCAAGGCCGGCTCCAGCGTGTTGTGGTCGTTTCATCAAGAAGGAATTAGCATTCCTATTATCTTTCTTCCCAACTTG
GGAAGATGGTATTTGAACTGGGTCGCATAGTCTTGCTGGGACTCCCGTGGAAGCGAACGGGGACAGCGGCTGCCGCAGCTTGTGCAGTGGAGCTGGCAGACGCTGGAAGCAGGCCAATCT
GACGTGTCAGGGGCAGCAGCGGTGACGGGGCCACCACACAAAGCCAGGTCGTCGGGCAGTGGTCTCCCAGGCTAAGAGCCCCGATGGGATGGGGAGGGGGCGGGAAGCGAggcgcccccg
gggggcgggtacccgggcggccgcgAGCGCCCTTCGCGCGCCTGGCTGCTGTGGCCGCGCTGGCAGCCAGCGAGCCCGGCTCGCCGAGGCCTCCCCAcgcccccgcgggggtggagccgc
CTGTACGCGTACGGGCCGCTCGGCCGGAGCCGCAGCCCGGAGGCGCCGGGCGGTGCGCTGGGAgctgctggtgctgctgctgctgctgctgcCCAccctccgccgcccgggcccccgctg
CCGCCGCCGGGCATGCTCAGCGTCTGCAGCTGCCGGACCAGCTCCGGCATGCGGTCCCAGTGGCCCTCGGCGCGGCAGCGCTCCAGCTCGCTCTCCACCTTCAGGTAGGAGCCGTGCGCG
GGCAGAGTCCAGCCAATGCACTGATCTCATGATATGCAGATACCACCATTTCACGGTAGACAGAGTTAGCCACATTATCCTAAAGGACACAGAGCAAAAGCCGTTTCTCTTCCCTCCAAG
TGTCTGCTTCGGACGGAGCTCCGTTTTCAACGTCACTTGCGAGAACTATGGACAAAGACGACACAGACACACTTCACCTGATGGAGTTTAGGGACACCCCACCCTCGGACCGCGGTGGGG
GGGTGGAGAATCATTCATCACAGCTTCGGTAAGATGGCCTGCCCCTTGCCGGCCTGGCTCCTGCTCCCCTCACCAGGCCCACTACCCTTTTCCCACCGCTCTCTAATCCCAGGCCTTCGT
GGCCACCATGGACCAGCCAGCCGTCGCCACCGCTTCCACCTCAATAAGGGAAGACCTGGTGGGTGGAGAATCATTCATCACAGCTTCGGTAAGATGGCCTGCCCCTTGCCGGCCTGGCTC
ACTCCAGAGCCCTCTAGATTTTCTTCTCACAAGCTTTCATAACCGTCTCTTTTCGAGGGTTTTCCTCTGCGCAGTTCTTCGCGCGGGACCTCAAAGTGCGTGCCCGCTTCCCTTCCCTGC
attggaagggaactaatggagattgtgggtacgctcaagcccttaacaagcctccctttTCGCAGATCCTTACCCGAGGGCTCTCTAGCAACTCCAGAGCCCTCTAGATTTTCTTCTCAC
TAGGCTCAGAAGATCAAAGGATTTGGCTCTTTTAAAATATAGAAAGCTCTAGCTTCAGCTAGAATTTAGGCCTTTAGTAATAGCCCTAATTTTTATGAAGCCATTTTGTTCCAGTGATCT
TTGCTTCAAGAGGACTTTGAGTGCAGGGTGATTAGGTAAGTAAAAGATGTAAAAAGGTAGAAAATTTTTGTCACTTGAGTCTAAATAATTGTTCTTATAAGTGCCAACGCCTGTTTCTGT
aaataaaaaaaaTTAGGACCCCAAGTTAAAGTATAAAAAATTTTATACGGAAGTAAAGTAAGATTGCTCATGTAACTCTTGAGTTTACATGTAATCAACATATGCTCATTGAAAACGGGA
GACAGATACAGTAAATTTGAAAATTGCCTTCACATAACTTTATAATTAGAGGACTGAGATTTTACATTAGGAATCCAATTAAAaaaaattagccggacataatggcctgtgcgtgtagtc
ATGGTGAGTGCATCGCTGAGCTGCCGGCGCTGGGCCTGTGGGGGGAAGAGACTGGAGCGAACTGACTAAACAAAGGAAACTCGCCTCCCTTACACCTTCAAGGAGTGGTTTCTGCCAGAG
GATCTGGCGGAGGGAGGTGTTTATGAGGCGCTGGGGGCGGAGGAGGCGAATTAGTCCGAGTGGAGAGAGCGAGCTGAGTGGTTGTGTGGTCGCGTCTCGGAAACCGGTAGCGCTTGCAGC
CGCATCGCCGCCACGATGCTCCTCCGCGCCGCAAAGTAGCGCCCCTCAGGGGCCGCTCCACCGGCCTTTTAACGGCTCGCTGGAAATGAAACCCACTTACGTCATCCGTTCGCCCACTTT
GGCTGCGAGTCCCAGTGACGCATTGCAGGTACAAACCAGCCAATCAGAGGCAGGCTCAACGACCAACGGGGGACGCATCGCCGCCACGATGCTCCTCCGCGCCGCAAAGTAGCGCCCCTC
GCGCGGCCCGAGCAGCAACGGCAGAAGCCGCACCGCGTCCCGGCGGCGGCTGCGAGTCCCAGTGACGCATTGCAGGTACAAACCAGCCAATCAGAGGCAGGCTCAACGACCAACGGGGGA
AAGCTGAGTTCAGGGTACGCGTTTATCGGAATCTTTCAGCTTCATTCTTTATCGGCTTAAGGTGTTTTCGTCTACCCCTCAATAAGGGGCGGGAAAGTGGGTGAGTGTGGCAGGGAAGGA
CTTTGAGATTAGCCTGTCAGCTGAACAGCTACATTTGCCCGTGTCCAGATTTACATGGGTTTTGTGAGGGCGTGAAATGAAGAACGTGCGGCTTCCATGAGGCCAAAACACTAGGTTAAA
TTAAATTGCCAGGTAAAAGCTCAAAGGTCTTTTTTATAGTGTTCTGGAAGGTTCTCTGCCTGTGTTTGTATTTCCTTTAGCCTCCACGTTCCTCTATCCAGTTCCCGCACCCTTCCCCCC
CCTCTATCCAGTTCCCGCACCCTTCCCCCCAGGCCCCATTCTTCAAGGCTTCAGAGCAGCGCTCCTCCGGTTAAAAGGAAGTCTCAGCACAGAATCTTCAAACCTCCTCGGAGGCCACCA
ggcccACACCTGTGGAGAGGGCCGCGCCCCAACTGCAGCGCCGGGGCTGGGGGAGGGGAGCCTACTCACTCCCCCAACTCCCGGGCGGTGACTCATCAACGAGCACCAGCGGCCAGAGGT
ACTCATCAACGAGCACCAGCGGCCAGAGGTGAGCAGTCCCGGGAAGGGGCCGAGAGGCGGGGCCGCCAGGTCGGGCAggtgtgcgctccgccccgccgcgcgcacagagcgctagtcctt
CAAGTTTCCTTCTGATGTTACTCCCATGCTTCCGGGCACATTACGAGCTCAGTGCCTGCCGGAAATCTCCCACCTGGTGGCAACCTACCCTTGCATACACCCCACCCAGGGGCTTCAAGC
CTTGCAGCTGAGTAAACACAGAAAGGAGCTCTACTAAGGATGCGCGTCTGCGGGTTTCCGCGCGACCTAGGCGCAGGCATGCGCAGTAGCTAAAGTCACCAGCGTGCGCGGGAAGCTGGG
GGGAAACAGCTTAGTGGGTGTGGGGTCGCGCATTTTCTTCAACCAGGAGGTGAGGAGGTTTCGACATGGCGGTGCAGCCGAAGGAGACGCTGCAGTTGGAGAGCGCGGCCGAGGTCGGCT
TCGTGCGCTTCTTTCAGGGCATGCCGGAGAAGCCGACCACCACAGTGCGCCTTTTCGACCGGGGCGACTTCTATACGGCGCACGGCGAGGACGCGCTGCTGGCCGCCCGGGAGGTGTTCA
GAGAGCCCCGGCGAGGCGGAGGCGCGGGCGCGCTGGGGCGCCACGCTGCGCAACTTCAGCGCTGCGCACGGCGTGGCCGAGCCAGAGCTGCGCGCCTTCCTCCGGCACTACGAGGCCGCG
tcctgctgctgctgctgctgccgccgTTCGCACCTCAACGAGGACACCGGCCGCTTCGTGCTGCTGGCGGCGCTCATCGGCCTCTACCTGGTGGCGGGTGCCACAGTCTTCTCGGCGCTC
GGCGGAGGCGCCCCTCTGTCCGGGCTCTGGGAAGGCGACGAGGGGCTCTGCGAAGGCGGCGAGGGGCTCCGCGGCGGCCCCGGACCCCTGGCCACCATCCTCACGCTCCTGCTCCCGCCG
CGAGAGCGGCGGGTAAGGAGCCGCGGGAGCCGGCGAGGCGTCGGGGCGCGCAGAGGAGCGCCCCTGCCCGGGCACCCGCTGGGCCACGGGACTCGCGTGTGGCCTGAGCGCCGGGGAGGA
GCCCGGGCGGTGCGCGCCCCCGCTGTTCCCGCTTCCGCTCCAGAGAGGCAGGGCTTTCCGAGCCTGCTAGCCCCGCGGCCGCAACTAACCCCGGGTCGGAGTGTTCCGGCCCGGCCAGCC
CCGCGGCGTGAGGGAAGGGGAGCTCAGCAGTTCCCCGCGCGGGGCCCAGGCGTCGGCGGCAGGGCGGGCCCCTCACCGCCAGCGTGCCAGCCCCGCCCCTACCCACCAGTGTGCCAGCCC
CCCGGGTTCCTCCGGCGGAGCGCGCCTCCCCCCAGATTTCCCGCCAGCAGGAGCCGCGCGGTAGATGCGGTGCTTTTAGGAGCTCCGTCCGACAGAACGGTTGGGCCTTGCCGGCTGTCG
GTATGTCGCGACAGAGCACCCTGTACAGCTTCTTCCCCAAGTCTCCGGCGCTGAGTGATGCCAACAAGGCCTCGGCCAGGGCCTCACGCGAAGGCGGCCGTGCCGCCGCTGCCCCCGGGG
CCAGGTGGGGGTGCTGGGCTAAGGAAGGGGCGACGCGCGCAGCTCCGGGTGGGGAGGGGGCCTGGGAGGTGGGAGCACTGGGGGTGGGGCGAGAAGGGGAAGGCGCCCGGCCCACTTGGT
GGGCTCCAGTAGTCGATCGAGGTAGACACTTAGAGGTAGTTAAGAGCCGCGGTCGCCGAGACGCCTTGGGGACGGTGGGCCTTCGGCCTAGGTGAGGGGCCGCCGAGGGGGTGGGCCACG
AGCTGCGAGCGCGGGGGGGTGTGTCACCATGGGGACCGCGGGGCCTAATTGGGCGGGGCGGGGCCGTGGGGAGCCGAAGTGCTGGGATCCGGCTGGGTCCTTCGGTAGGTAGGCTGCACG
ATAGCTAAAGAAAATGAATTTAAATTATTAGACTGACATAAAGAACATCTGGTAAATTCTAAAATGGTCCACTAAAGAAGATTACATCCTTTCTTTTTTGGTGTCAGCTTAGTTTAGATA
TTAAGTGTTATTCCAAAGAAGAACAAGCCTAAAAGTAAGTTAACCTTTCAGAGTGGTTGAAAGTAATTTTTAAAAGAAAAAGGTTGCTCAGCTATTTTTTTCCTATTATATACTCAGAAG
TACTTTGAATAACCTGTTTTTAAAAAAGCAGATGTGTTTTAATCTGTGTGGACAGAAAAAAAATGAGCAGACTCTTTGAACTGTCTAGCTAGAACCAAATATAGCAGATAGGGGCTACAG
TTCTCTAGTCCAAGGTGTGTTCATATAATTACCTAATTTACATTATTGAGCATATTAAATATGTTCATAGATGATTAAAAACTGGGTGCGATTAAGTACTCAACCAAGAACAAATCAAAT
CTCAGCCCGGCAAATGAACTCCGTCCGAGCCGCCAACCGGAGACCCAGGCGAGTGTCGCGGCCGCGCCCGGTgcagcaacagcagcagcagcccccgcagcagccgccgccgcagccgcc
GCCCTCCCGGCCGGCCTCGCTCGGTCTCCGTCTGTCTACCCGGGCCTTTCTCCGGACTCGGGGTCCCGCTCGCCCCCTCCGCCCTCAGCGTctccccttcccctcgccccctctccttcc
TTCTGCCTTCGTCCCTcgcggccgccccgcccggcggcTTCGGCCTTCCCCGTGCGTCAGGCCCTCCCGGCCGGCCTCGCTCGGTCTCCGTCTGTCTACCCGGGCCTTTCTCCGGACTCG
CTGCCCTGCTCAGCCCTAAACCCGCACCGGCCTACAGCGCCTCCACCCTGCTTTCCGTGTGAGCCCCGCCCTTCCGGACCCTGCATTTCACCCCCACCCCAGCCGCCGTGCCAGGCAGCC
AGCCGGAACCCAGGCCCCTCCCTTCGGTAGGAGGTGGGCGGGAACCGGGAGGGGCCGGCCGAGCCCCCTTCCTCGGGGTCGCGGGAGGCGGGACTGGAGGGAGGGGTGGGGCTAATCGCC
TTCCCGGAGGCGACTGCTGGAAGCTGCAGGGAACAGCTGCGGTGCTCTGCCATATTGTGTCTTCCCCGGCCGGTCCCTCGCCTCCCGGCCGAGCTGACGGTGAGTCCCGGGCGGAGCGGT
CCCCTCCAGGGTCGGCGCTCCCCGCCCCAGCCCGCGGCGCAGCTCCCGGGCGCGGAGGCAGCGCGAGCGACCCGCGCCAGGCGTGGGGCGCGGAGGCGGCTGTCCCGTGACGCGCCCGGA
ATTCTTGATGCGCTTAGAATGTTTCTTCTTCCGGCCCTCTGGTCTTCGCAATTATCGTCCCTCTCCTAGGTCCCCCGCCCATTCTATAGGCTCTCATGAGTCTCTTCCCGTCTTGATTCT
CTCGCTCAGCGTTCCAGGTCGCCATCTTGGACCATGAGTCAAGATGGCGCCCCCTGGTCCCAGGGGCACAGCCCAGGCACGCTAGCGAGGCTACGCACGCACGTATTCGGGCGCGAAGGG
cggcggctgcggtggcCAAGCAGGCAGATACTGCCTGACCCGTTCCCGGGAGCGTGTCTGGGTTTGGGGGCGGGAGACAGGCTGAGCCGCCTGGGCGGCCTGGCCTGTACGGGGCGGGGG
AGGCCATGGCCTCGGCTGAGTTGCAGGGGAAGTACCAGAAGCTGGCTCAGGAGTACTCGAAGGTACCCATCGTGGTCTGGGAGTAGGGGGTCCCCCGCCCTGCGGCCTCAGGTTGCCGTG
AAACAAAACAAAACTCCATGAAGCAACTTAGAAAGCACGACCGCAAAGGCCCTCCATCATCCCCACCCAGAGGTGAGGACAAGGTCTGGGGGTGCTGGGTGGCTTCAGACCTTCCACGGG
CCCCACCCAGAGGTGAGGACAAGGTCTGGGGGTGCTGGGTGGCTTCAGACCTTCCACGGGTCCAAGCTATCTGCTTCAAGAGGGCATCGAAAGGTAACTCATAGACTTACCGCCCCCGCC
CCCCGACTTTTGCAGGAGGGAGCGCTCTCCCCTCCTCTGGGAGGCTGGAGACTCGGGGACAGAAGATGCGCTGGAGGGAAGAGAACGGAGCGTCGGACACCAGAAAAACTTTGGGGGATT
CTCTGGGAGGCTGGAGACTCGGGGACAGAAGATGCGCTGGAGGGAAGAGAACGGAGCGTCGGACACCAGAAAAACTTTGGGGGATTCGGGGTGAGAAAGAAGGCGTGAAGAGAGAAGGGA
AGAAGATGCGCTGGAGGGAAGAGAACGGAGCGTCGGACACCAGAAAAACTTTGGGGGATTCGGGGTGAGAAAGAAGGCGTGAAGAGAGAAGGGAGGCTCAGCAGGGGAGGAggggcgggg
CCCCCCCTCTCCAGGGTGGGGCCTCCCGCCGTGTCTGGGAAAGTTTGCGGGCGCCCCGGGACGCGGGCATCTCCAGGGCCGCTCGGCGCCTCCCCATCTccccgcgcccgccctggccgc
GAAATGACCCAAATTTGTACTGAGCTGTTGTTCTTGAGCAACCTTGGGGAAAATTATCAGTCTGCTTTTCCCACAGCCTGATGTCCAAGGGGCAGATACGTGTGGTGGGCTTGCTGGAGA
AATAGGCTCTTCTCACGTGAGAACAGCATCCTTCCAATCTAGAGCTCCTGGCTCCAGGAAGTGGTGGTGGCTCTACCCTGGTGCTATTTCATTAGTGAAGGGTGGGGTGGTGGAAAGTGC
AGAAAAGGCAGGACCCCTGACACCAGCAAGGCATTGGATCTCTCTGGACCTCCGGGTGGTggactttgggactggacagacctggtcacagtctaggttctacatcttactggtcgagca
tagcacaccatgaacacatagttatttgataaatgtttgttaGTGTGGTTAATTGAACAGAAAGCCTTAAATGTCTTCCTAACCCTAAAATCCAGTGATTCTTTGAACTGGGGAGGGCAG
gcatacagttggatcatgttttttttttaatccacttagccacCAACAGAATTATAATTTTTAAGCATTTATCAGAAGTAAAGACATTTAGTAATGATTCCCCCCTTCATTTTATATACC
AGTCAACCTATTTGATTTCTTGACAAGACCACAATCTGATCCCAAAGATGTGCTCCACAAATCCAGGCAAATGGGTCACCTTTGATGATGATCCTGCTGTTCAATCTTCTCAAAAGTCAA
ATCCTGCTGTTCAATCTTCTCAAAAGTCAAAGAATTTTCCTCTGGAGAATCAAGGTGTCTGTAGACCAAATGGACTGAAGCTGAACCTTCCTGGCCTCAGGGAATTTCCCAGTGGATCTT
CTGGCCTCAGGGAATTTCCCAGTGGATCTTCCTCCACCAGCAGCACTCCTCTCTCCTCCCCCATTGTAGATTTTTATTTCAGTCCAGGACCTCCAAGTAACTCTCCTCTTTCTACACCTA
AGAGGACAGATATCACTAGTCTCCCCTCTTTTCTTTCCCCATCTTCTTCAAAGCTGAAGTTAGACTGAGATCTACCCCTGCATTTCCCCTCCTCGATTTTCATCTTTCACGGATTGAGGA
AACAACCTGTGAACGGCCCAAAGCCGGCTAGACCCAACCTAACCATCCGTTTTAGCGGGTCTCTTTTCTCACACAGGCCGACCGCCTCTCCGCCTTGACCCCCACCTCCACTCAAACCCG
GCAGGCGCAAAGGGCCAGGTGCTGGAGGTGCTGTCATGGCCTGCCTCAACCCGGTGGTAAGGAAGACCTCAGGCTCTGTGTAGAGGGAGCGCCCTGGGACTCCGGGTTCACGGCAGCCGA
ACCCTGCACCTTTTGTTTCCCCCTGACACTTTACAGATTGTCATAAACCCTCTCTCTTCCTTAGGGGCTGGGGCTCTTCTTCACGTCTGTGTTGGAGGAAGCTGCTGAGGGCCAGTAGTT
GCCCGACGGCGCCCTGCGCTGCCCCGGCCCCACGGCCGGTCTCACTCGACTGTGAGTACACAGCGCTCCCGTCGCGGCGCCCTTGATGCAGGACCCTCCATCGCTCTATGCCACCTTCCC
TTCGCCGGCCATGAAGCAGCGGTTCTCGGCgctgcagctgctgaagctgctgctgctgctgcagccgccgctgcCACGAGCGCTGCGCGAGGCGCTCTGCCCTGAGCCCTGCAACTGCGT
AGGGCCATTTGCAGATGGTAGGGGACAAGACAGGGGAAAGTAGCAGGAAGGAGGTTATTGGGTCACTGGGCACTGTCGCAGGTCAAGGCAGAGCAGACTCAGCGGGGTGCGCGGTAAGAG
TCGGACCCTTTCACAAATGAAATAAAAGGGGTTCCGGGAAGCGTCACAACTCACTCAATTCAGAACTCCCCACCTCTAATCCAAAACATTTGCCATTAAATCTCTTTACCTCCTATAGCT
ACTGCTCTAACAGGGTTTTTCTCTGCCAAGAGAGCAAGGTGACAGAGATTCCTTCTGACCTCCCGAGGAATGCCATTGAACTGTGAGTATCAGAGGGAGGGGGAACAACTGCATGGCTGG
GGTTTTTCTCTGCAAATGCAGGAAGAAATCAGGTGGATGGATGCATAATTATGGCCCTGCTCCTGGTCTCTTTGCTGGCATTCCTGAGCTTGGGCTCAGGATGTCATCATCGGATCTGTC
AGACTTTTGCAATGAAATAATGCAAACTATTCCAGACATGCCTAATGGTTCTATTTGCTGTGTGCCTTAGGTCAGGGTGTAAGAAACCCAATCTTGAAGGAAAACAGAGTAGCTTATCTT
AGGTCCCAGCCCTTCACTTATTAGTACCCCTCTTAGTGATGTGTCATATTGTGGGTTGTGTCTTTTTTGGAGAAAGTCAATCATGTCACTCTGTTGAGAAGAGAATGGTGAACAGCAAGG
GCACGCAGGGTAGCCAGACAGACATGGATATGAGATGGCACTGTGAAAACTTGCAGGTAGCTTCTTCTGTCACAGCCGCTGCTGAGCACAGCTTAGATCTGCAGCATGCAGGGTTTAAGA
AGGCAATTTATCATCTTGATCTCCCACTGAGTCAGGGAGCTCTCCTGTCACCAGTATTGATTTCAGAGGATGGACTAAATTTCCTAGGATTTCCATTAAGAATTAAGAAAAAAGCTCTAA
TTACCTATGCGGTCTCGTTAGGGGAGCAAATTGAAAAGCAACGACTGCTGAGACTTTTTGAGTGGTGCCGGGCTGGGCTGTGTACCAACAGCCTCGTCAACTGCAGACGGAACTGCAGCA
GGGAAAAAAAAGTTTCCCCTCTGTGTTTAGCAATCACACTGGATTTGAATGTAATATACAGAAAATGTTCGTGCATGAAAATAAGCCTTTTTTTCGGTCGGGGGTTAGAGGGAGGTCTGT
AGGCGATGCGCGCCGCTGCTCCGCGCGCTGCCCGGGGGAGGCTGGCGCTAGCGGGCGAGCCGGCCGGGGCTGAATGGAGGGAAGGGGCGCCTGGATTCCATGGGGTCTGCTTCTGTCTTG
GCAGGCGATGCGCGCCGCTGCTCCGCGCGCTGCCCGGGGGAGGCTGGCGCTAGCGGGCGAGCCGGCCGGGGCTGAATGGAGGGAAGGGGCGCCTGGATTCCATGGGGTCTGCTTCTGTCT
TCTCAGCTGCCTTTCCGCCGTTCGATTCCCACTTCCTTCAGAAGGGCGCACTCTTCCCTCTGAACCCCTCGCCGGGCGTAAGTGTCAGGAGGCGGCGGACGCGGAGATTGCCTCGGGAGC
CTTCTCAGCTGCCTTTCCGCCGTTCGATTCCCACTTCCTTCAGAAGGGCGCACTCTTCCCTCTGAACCCCTCGCCGGGCGTAAGTGTCAGGAGGCGGCGGACGCGGAGATTGCCTCGGGA
TGCGTGGAGAATGCAAGGGAGAGGCAAAGCAGGGCGATTTTCGTGGGAAGCTAGACCAGCCTCCCTCGTTACATAGGCTCGTCCTCTGCATTGCATCCGAGCTTCAGTGATTTGCTGTTT
GATGCGTGGAGAATGCAAGGGAGAGGCAAAGCAGGGCGATTTTCGTGGGAAGCTAGACCAGCCTCCCTCGTTACATAGGCTCGTCCTCTGCATTGCATCCGAGCTTCAGTGATTTGCTGT
CTAAACCATTGGGTAGGGGAAGGGTGCCATTTGCCATTGTAGTTCAGATGGAGGGATCACCTGGTGGAGGGAGAGTTGCTTTTTAGGTGTTCCCGTTTCGCCTTACACGTGTCCCTTTGA
ATCTAAACCATTGGGTAGGGGAAGGGTGCCATTTGCCATTGTAGTTCAGATGGAGGGATCACCTGGTGGAGGGAGAGTTGCTTTTTAGGTGTTCCCGTTTCGCCTTACACGTGTCCCTTT
CGGGCCGAGCCCACCCATTCCCCAGCCAAAGGACGGGCCCGCCGCTCTCCATGGTACTGCGGAGAGCTCAGCTCCGCCCTTCTCTTTCAGAAGGACAGCACCCGGCGTCACGTAACCCAG
CAAGTTAGAAGCGCTTGCGGAAGGTCCCCGCCCCCAGGATCAGGCTCCCCCTGCAAGGGGACGATGCAAAGGTAAAAGCACCTCGCTCCGCAGCATCCAGACCTGGAGGGGCTGCGACCA
TCTCTTTGACTGCTGGACCCTTTCCTGGCACCCTCTCAGGTATCCCCGCCCAATCACTACCAAACCCCGGAGAAGTGGAATCTCCATACAGCTTTCCATGGGTCTAGCAGGGGCCTGGGC
AGTCTTGCTTGCCCCTGCATTCCTCGAAAAGCTGCAGCTTCTTTTCAAGGGTTCCGAGCAGGAGACCAAGGTGCACAAGTAAAGCCAGAGCTCATCATAATTATCGACTCCTTGGCCCCT
GTGACGACTCCTGCTCTTTTCTCCTTCCTCGGCCCCGTTAGAAATAAGCCCAGTTCCAATTTCAGAGCCAAATAGCTCCAAAAAGCATTGTGGGTATTGTAGTTTTCTGCACACGGGCAC
TAAAGGTAGGTTAGGGTGATTTACGGATGCTGCAAAAGAATCCATTGCTTACTACACCGAAGGTCAATGCCTCTTGACACCCTAATCAAGGAAATAAAATAAAGCTGACTGAGATCCGCT
ACAGCTAGGGTTCACGGCCACTGGGGCAGAGGAGCCGCGAGAAGATGTGGGTTTTTGGTTACGGGTCCCTGATCTGGAAGGTGGATTTCCCCTATCAGGACAAGCTGGTCGGATACATCA
CCAACTACAGCAGGCGCTTCTGGCAGGGCAGCACGGACCACCGCGGGGTCCCCGGCAAGGTGAGGCGCCGGTCAGCTCCCCACACTTACTGCCCCCTGACCCCTGCTCCCCAACTCCACA
AGCGATGAGATGTGAGAAATGGCGGTGTTCCTGACTGACCTGCCTTCTTGCAGCTTTTCTTCTTTTTCTCCGCATTTGGCATTTGTACACTTCATTTTTCCCGCTTGAGGCTTATCTCCA
TGAAGCCATTCCCGCTGCTCTCCAGTGGGCAGGCAGAGGTTTGACCCACACGGAGTGATAGCGGGAAGAAGACAGTGTGAACCGTGCGGGTGCGGGTCCTTAGATGAGAAAATTCGAAGT
GCACGGCAGGTCGGTGAGTCTCGGAGGCGGCAGCCGCTTCCTGAAGCCATTCCCGCTGCTCTCCAGTGGGCAGGCAGAGGTTTGACCCACACGGAGTGATAGCGGGAAGAAGACAGTGTG
CCTGCGCGTCTCTCGTTTTCGGACGGCTGCAGCATCGCGGTGGGGATCGAAAGCGGGGGCTTCTGGGACGCAGCTCTGGAGACGCGGCCTCGGACCAGCCATTTCGGTGTAGAAGTGGCA
CTGTCACCGTTTCCGGGGCAGACGACATATCAACATCCGGGGGTCGCGGAGCCGTCCGCCTACGGGGGCCGGGACGTCGCCTGCGCGTCTCTCGTTTTCGGACGGCTGCAGCATCGCGGT
AAAACGAGAGACGCGCAGGCGACGTCCCGGCCCCCGTAGGCGGACGGCTCCGCGACCCCCGGATGTTGATATGTCGTCTGCCCCGGAAACGGTGACAGGAGGCTCAAGGGGGCGGAGGCG
gaggCGGCGGGACTATAAAGCGCCCGGGTATCACCGGCCCAACCGCCGCCACGTCTCCTTCCGGAGAGCCCGGCAACGCCGCCTCCGCCCCCTTGAGCCTCCTGTCACCGTTTCCGGGGC
GGTGACAGGAGGCTCAAGGGGGCGGAGGCGGCGTTGCCGGGCTCTCCGGAAGGAGACGTGGCGGCGGTTGGGCCGGTGATACCCGGGCGCTTTATAGTCCCGCCGcctcctcctccacct
ggaggaggaggtggaggaggaggCGGCGGGACTATAAAGCGCCCGGGTATCACCGGCCCAACCGCCGCCACGTCTCCTTCCGGAGAGCCCGGCAACGCCGCCTCCGCCCCCTTGAGCCTC
GGCTCGGCCGCCGCCGGACGCCTCCAGGAGGCCGCAGAGGACCAGTAACACCGGCCCGCCCGGGACCAGACTCCGTACGCCGCCGCCTCCTTCCTCCATCCTCCGCCGCCGCTTTCTCCA
GGGGCGGCGCTGCGGCCACCCGGCAGGTGAGAGGCCGCGGGCCCCTGGAGGAGGACAACCCCACGATGCCGGAGACGGCTCCCGGAGGCTGGCGGGATAGCGAGGAGCGCGGCTGCGCTG
GCGGAGGCGGTGGCGATGGCGATGATGCCTCTAGTCCTGCATCATCCAGAGCGGCAGGCGGAGCTGGGGTCCGGACTGCGAGATGGAGGAGGGGCGGCGCTGCGGCCACCCGGCAGGTGA
TCGTGAGGCGGGCAGCGGGAGTGGCCGGGCTCTGGGCCCCAGGAGGCAGGCGACGGAGGCGCGGAGGGTGCGGGGCGCAGGCGGGACGCCAGGCCCGGGTGTCCGGCGGAGGGGGCGGTG
GCTCTGCGTTTCAGGTTTTGGCTATTTCAGGGAGCTTGAGTTCCCCAAACAGCAAAACTGCGAGCCTGAAAAACCTGGCTCAAGCGCCCCTCGTGAGGCGGGCAGCGGGAGTGGCCGGGC
AGCGGCTAGACGCCGAGTCCGACTTGCAGCTGGCCCAGATCAAATGCAACCTGGGCCGGGCCGTGCAGCTCCAAGAGCTGTGGCCCGGGGGCCTCTTCTGGACCAGGAAACTCTCCACGT
gcccgcggggcTTCGTCCCGCAGAAGGAGATCGTCTACAACAAGCTGCTGCCCTACGCGGAGCGGCTAGACGCCGAGTCCGACTTGCAGCTGGCCCAGATCAAATGCAACCTGGGCCGGG
cccccacccctctccGGGCTCCGCCTCCTCCGCGTCTTCGTCGCCCTGCGGCCGCTGGCGGCCCGTCGCCCTCGGACCGATCGCTAGGCCCCCTTCCCTGGCCGGCGTGCTGCTGGGCCC
CACGCGGCTCTCAGTTCGTTGGCGGCGGCAGCGGCCGCTCTGCCCGCCCCGCACCGGCTCTGCTGGTGACGCTGCAGCCGCCGGGCCCAGAGGTTCCGGACCGGCCTCAAGTCACTTCCG
AGCCCGTTGGGCTCCAgctgccgccaccaccgcctcccccgacgccgtcgctccgccccgccccgccCCGGAAGTGACTTGAGGCCGGTCCGGAACCTCTGGGCCCGGCGGCTGCAGCGT
CCCACTGGAGTCCCAGTCGCCACGACAGGCGGCAGCCAGGTCGGCCTGGTCCCCCTAGCCGAGCAGCCCCGGCTTCTGGGTTAGAGGGGTTTATGGAAAAGCCTACGTACCCACTTGCTC
ttgtcaattacactttaataaagctggGGGAAGCCACTCTTTTTTTGGGCACAGCATCCGGCTTTTATTTACTAACTTTGAGAACAGAGTACCTTGATCAATTAAATGGTAGGGAGCGCT
AAGCCACTCTTTTTTTGGGCACAGCATCCGGCTTTTATTTACTAACTTTGAGAACAGAGTACCTTGATCAATTAAATGGTAGGGAGCGCTGTGGAGACAGCATCCTCCCCAGTCCGGGAA
GTGGAGACAGCATCCTCCCCAGTCCGGGAAGAGAGGCCTAGGATGCCTGGGGCCCAGCGGCCTCTTCCCTCCTGGCGTCCCCGGCTGCCCTCGCTCCCAGGCCCCGCAGTCTCATTTGCC
GAGAGGCCTAGGATGCCTGGGGCCCAGCGGCCTCTTCCCTCCTGGCGTCCCCGGCTGCCCTCGCTCCCAGGCCCCGCAGTCTCATTTGCCGCTTCCGACGCGTGACCCCGGCGCGCTAGC
GTGAGTTACTGTCAAGACAAAGAGTAAAGCGGAGTTTTAGGAATGTGATGTCTATCTGCAGGTAAGTGGACTTTATAATGACCTGTACTACAGAATTAAACAGTGGCCACCCCAAACTTC
GGTAAGTGGACTTTATAATGACCTGTACTACAGAATTAAACAGTGGCCACCCCAAACTTCAGGCACAGGGAGGCTACTCTAgggtagagccagaagtatgatccctgtgggtaacttgct
ggaaTTTCCGCTAGAGAGAAAGATGCTTTCTCCTGCAGAAATAAGTTATAAAATCTAGAGAGAGCTCAGTCATTTAGTTCTACTTGCCGTACTTCAAGAGGATCTTCACTGCAGTTGTTT
TGGTATGGAGTGATAGGAAAAAGTCAGGGAGGTTGTACGGTAAGCAAAATTGGAGAATGACTGCCCTTGTTCTACAAATAGAGGTAGGAAGGACTACATCATAGTCCTGTTTTCTGCTTT
GCACCAGGGCCAGAGGTCCCGAGAAAAGAGCAAGGCGACAGAGGTAATGGCAGATATGTTTGATGGCCGCTTGGAGCCAATCGTGTTCCCACCGCCCCGGCTTCCAGAGGAGGGGGTCGC
CATGAGCCTCCCGGAGAGTCCTCACAGCCCCGCTACTCTCGACTATGCTCTGGAAGACCCGCACCAGGGCCAGAGGTCCCGAGAAAAGAGCAAGGCGACAGAGGTAATGGCAGATATGTT
AGTGTCGCGAGACTGAGGGGTGGGTGTCGCGAGACTGAAGAGTGGGCGGCGCAAATGGGCGAGGTGTTTACTCGCCATTTTGTGTGAGGAACGTTGACGCTACCTACCTCTGGCCTGGCC
cgatggctaaaataacaaagacgtaaagacaccaccacagactcgcgagactgaggagTGAGTGTCGCGAGACTGAGGGGTGGGTGTCGCGAGACTGAAGAGTGGGCGGCGCAAATGGGC
TCAAGGACCAAATCAGTCCTGATAAACACCCCTCCTGGCCCTACAATGGGAAGGGCAAGTTCAAACGCAGGGCGTCGAGCCCACACGCCTAGAGACGCGGCCAGGCACCCCCGCCCTCCT
CGCCGCGCAGTCGCGCACAGTGAGCAACAGTCCAGCACCAACCCGGCTTAACTGCGCCTGCGCACTCCAGGAGTTTCCCCCCACGCCCCTTTCCGAGGACTAGCGCCCGTCGCTTAGCAA
AAGCATCAGTAAGTGCTGGGGTTTGGTGTCTTATTTCCCTTTCCAAAAACTATTTTCCTCCTTCAGGGGGAGGCCGGGATCCAGCATGGACAGTCCAGGCCAAGCTCAGACAGCCCCCTT
GCTTCTCTAATTTCCAGTTGGCTGAGCGCTTACAACAATAATTTTTAAAACGCaccgtttactgagcacatactgtgtgtcagggactTGACTTGCATTACCGGATctaaaattcttgaa
AATCAGTGCCGCTGTTGCCGTGCAGGCTGCGGATTCCTCCAGTCCCTCCCTCGGCCGCCTCTCCTCCCGGAGCGAGCGCGCAGCCCTGCGCAGCAGCGCCCACTGGTCCCGTCCTGTGAG
CTCCTCCCGGAGCGAGCGCGCAGCCCTGCGCAGCAGCGCCCACTGGTCCCGTCCTGTGAGCCCCGGCCCCAGCCGCGGACAGACCCGCGGAGTCGCCTCCCGGCCCACCCGCCCGGCCGC
AGTCGCCTCCCGGCCCACCCGCCCGGCCGCCGAGGAGCGGGAGGAGGACGGGACCCCGGCGCCCCCACCCCATCCCCGGGAGGTAGGTAGGGGGCCCGAGGCAGGGAGATGCCAACTCAC
GCCCCCACCCCATCCCCGGGAGGTAGGTAGGGGGCCCGAGGCAGGGAGATGCCAACTCACTGGGGCTGCCTCCCGGGTGGGCTCCGCGGCGGCGGACGGGCGGGAGGAGGGGCGCGGGCC
CGGCTGCCGGGCGGCTGGGGCGACCGCGGACCGTGCGGGACCGGTAGGGGGTCGCGGGCCGGCTAGGCTCCCCCGCGCCCCTCCTCGTGGTATAGCCTGCATTTCTAATACAATGCTGTT
TATAGCCTGCATTTCTAATACAATGCTGTTATGCTAATCAGGTGACATCACCGCCCAGCACACGGCGAGTGGCTCCTGATAAAATTACAAACCGGCGGCCGCCGCGGGCAGCTGGGAGGA
CGCCTCCTCTCTGCTTCTCCCTCCTCCTCAGTAATTTATTTCGAGCTTCCAGGCAAGGGCCACGGAAGAAGGGAAAGCAAGAAATTAGATGCCTGTGTGGTAACTCCTCGCGGAGCTAAG
GCCTGTGTGGTAACTCCTCGCGGAGCTAAGGTGGACTCTCTTGCAGCCAACTTCCCATCAGATCACCCTGCTGGACTTGCAGACCGGAATGGGGCTCGCCTAAGGAGCCGAGCGCTGCGG
TGATGTAAAAGGCGGGGTGGCCCCCCCGAGAGCCTCTCCCGGGGGCCGGAGCCcgcaggtgcagtgaggcgcgcgcgccggtgccggcgcCCCCAGAGCCGCCTTGCCCGGGTAGAGGGA
CTGCAGCGGATGATGGTGGCGGCCGGCCCGCTGGGCTGTGCCTGTGTGTCGCCGCGGAAATCAGCGCCCTGCGCCGCGCGCTGAGCCCCTGCAGGTCCGCCGCAGCCCCAGCCTCGGCGA
GGACGGCGCCCCGCTGCCAGCTCCGGCTGGAGTGGGTGTACGGGTACCGGGGTCACCAGTGCCGCAACAACCTGTACTACACGGCAGGCAAGGAGGTGGTCTACTTTGTGGCTGGGGTCG
GGGTGGTTTACAACACCCGCGAGCACAGCCAAAAATTCTTCCTGGGACACAACGACGACATTATCAGGTAAGGGGGTGGCCAGGGGCGGCGGGGAGGGGTTGCGTGTGGAGGCTGGGAAG
ATAATTGGAGCTGCAAAGCAGATCGTGACAAGAGATGGACGGTCAGAAGAAAAATTGGAAGGACAAGGGTATATCTGCTTTTTAATTTCTTATTCAGTTTTTATATGTGACCACTAATAT
GACTGCAGACTTCGGTTGAGGAAACGGGTATTTCATGTCTCAGGGAGTAGGTTTGTGCAGTTACAGCTTTTCTGTTGGTATGCATAATTAATAATTGGAGCTGCAAAGCAGATCGTGACA
GCAAATGCAGCTCCATTTGGTATGAGCAACAAGGCAAATGCCTAAAACAATCAACAGATAGAAGGAAAGCATTAATGCTGGAGTATTAGTAGCCTAGTTACAGATTGCACTGCGTCAGAC
ATATGGCTTTAATTGCATTTCAGATACATTCAGTGGTTAGTTCTAAGAACAACCCTTATTTCCTTTCTTTTGGTAGCCTGCCCTCTCCCTGCAAATGCAGCTCCATTTGGTATGAGCAAC
GATTATGGTTGTGGATAGTTAACCATTTTCAATGTGTCTGGATTTCTTAATGCATTCAAGAGTTTGttcattaattcaacccattattgattacctaccaagagacaggatctattctaa
TCCATATTGATGATACCTATTGGGAAACTTTAGTTTTTTTAGTAAGTGTAAGAACATTGTGATTATGGTTGTGGATAGTTAACCATTTTCAATGTGTCTGGATTTCTTAATGCATTCAAG
TGTCTTTGAACATTAGGGATTCAGGGGGTGACAGCACTCTCTTGGAATCTTGTGTGTTGGAATGCTGAGGTTGGAAGGCAATGGGGAAAGAATATTGCCTGTTCTACAGAGTTCCCTAAT
TTTAATGATTGACAAAAGCATACTAATCTTGTATTGGTATGGGAACAAAGAAAATAGTTCTGTCTTTGAACATTAGGGATTCAGGGGGTGACAGCACTCTCTTGGAATCTTGTGTGTTGG
GACAGACATTTTCATATATATTGGTTAGAAATACTGTTTTTCAGAAGGATATGTTTTAGGTTACAGAATCAAAATAcggtcacgtgcctcataacgacgtttaggtcaaggacagaccgc
CAGGAATTGGCTAATTGAACTCGTGGCAGATTTACCATGAGACACAGAGAAATGTTTTGAGACAGACATTTTCATATATATTGGTTAGAAATACTGTTTTTCAGAAGGATATGTTTTAGG
CTTAGTGCATCATAATTGAATCTTACAGAAAAAAATAAAAGGCAAAATGGTTGACATTCCTAAAGAAGGGAAAACCTGTGGATTCCTTGCCAGGAATTGGCTAATTGAACTCGTGGCAGA
TGCCGGGGTTTCAGCTGCAGGGTCGGAGGAATTGCTGTTAGTGTGGACTTGGCCCAGCCTCTTAGTGCATCATAATTGAATCTTACAGAAAAAAATAAAAGGCAAAATGGTTGACATTCC
AGAGCGCCTCCAGTGGTGTGGTGCGTGGAGAAATGGGAAGGAGAGAGTTCTGGTAAAGTCCTGCCACCGCCCAGCTCCCCGGGGTGTGATGTGGACTGCTCCCCACCAGCTAAACCGAGC
AGGAAAGGCCTTGGCACCCAGATATTTTTAGGAGGTGCTTTTGTCTACCCGTCTGGGTTGCTCCTTTGGAAAAGGTGCAGTTTTGCTGCGGGTCTGTTGGCCTGCATTCTGCCCCGGGCT
TCCCGGCTCCCACTTTCACCCTGTGTGATGCCCAGCGTACGGATTCTCGGAAGTTAGGCACCCACCCGTAGTAGGAGCCGGGTATATACCCGAGAGCCAGGGTTGTGGATTTATCGGGTT
GCGGACTTCGGGGCGATGGCGCCCCGTCTGGTTGGAAGCGCGGGGAGAAGGGTGGGGCGGCCCTTGGAGCCCGGGTTTGTTCTTATTGTCCGTCTTGGTTTCGGGGAACACGTGCACCGC
TCTGCTGCCGCAGTCTCGCCCTCCAAGCTCCCTGAGGACGACGAGCCTCCGGCCCGGCCTCCCCCTCCTCCCCCGGCCAGCGTGAGCCCCCAGGCAGAGCCCGTGTGGAccccgccagcc
CGGCAGCCGTCTTGGGACCCGAGCCCGGTGTCGTCGACCGTGCCCGCGCCATCCCCGCTGTCTGCTGCCGCAGTCTCGCCCTCCAAGCTCCCTGAGGACGACGAGCCTCCGGCCCGGCCT
TCGGCTCAGTCGGCCCAGCCCCTCTCAGTCCTCCCCAACCCCCACAACCGCCCGCGGCTCTGAGAcgcggccccggcggcggcggcAGCAGCTGCAGCATCATCTCCACCCTCCAGCCAT
CTCGATCCTGTAGCCGATTGGCTCTCTCCCTCCCGCGCCAGTCCCTGCCCTCCCCTGGGGAGGGTGAGTCACGCCAAACTGGGCGGAGAGTCCGCTGGCCTCACTCCTAGCTCATCTGGG
TCCCAGCTCTCAGCCCCGCCCATTGAACGCAATCCCAGCCGGTAAGAGAGAGGAAGTGCCGTAGTCCCCACCCACTTTCATCTCCTTCCCTTTCTGTTGGCCCGGCTGGTCGCCTATCTT
GTGGCGCGCCAGAAACCGCGCCGACCCCTCCCAGCCAGCAGCCCGCCCCCTTTCCCAGTGCTCTAACGACATACGGACGCCAGCTGCGGGCAAGGCCAAGACCCCACCCCAACTCACGGT
CCACTTCCCAGTCCCGCTAATACCTTTCTCCAGTCGGGTTTCTTCCTTTCCCGGGAGGAAAGTTTCCACTCTCAGTTCCCCCAGGATAACGCCCTTCCGGTGGCGCGCCAGAAACCGCGC
GCCTAACTGTCAAAAAACAATTTTTTTCTTATTTTAGGGTGGTAGTAGTAGTGATGTAGTTTGGAACTTTGAGTGAACAAATAATCTTTTATTTCAAAAATCTTTAAAAATCCTTAGGGC
GGTTGGTCTGGACAGGTTGAGGGGGCACCTGTGGGGAGGCTGTAGTCAGAGTCCAGGCAAGAGAGGCACGCATCTACCCAGGAGCAGCAGCCGCCGTGATTTCAGAATCCAGCCCTTCCA
AAGGGAAATGAGATTTCAGGCTACAGCTGAGAGGTCGGAGGTGGAGAGAGCGCCATGGGGGAGACTGAGCTGGTAGAAGACACTCAGGGAGTTTAACTCTCTCTGTGCCAGCAGTGGGGT
CTTCTGGAGAAGGAGCCTCCAAACCATGCCTGGAAGGGGAGGAGGCTTTTCAGTCTAGGTCAAGCTGTGTAACCAAGCACATAGGCTGAGAGGACATGAGGATGGAGGGACATGCACTAT
tttggtggGCATGAAGGAGGTTATAAAAGGCAGTGTACAGTGTGCCCCAAGGTGCAGAGGAGCTCATGGGTCTAGAGGCCTCAGGGAGAGCTTCTGGAGAAGGAGCCTCCAAACCATGCC
GTCGCAGAGGGCAGAGGATGAAGAAATAAATACAGAAGACATTAGAAAGGACTCTGGTTTGTGGAGTGGAGAAAGGACAGGGAGAACTTGCTTCTAATTGGCCTCCTTGCCGGAAGAAGC
ACCCCATACATACTCCAAAAACTTCCTCTCAGATCCAAGACTCCCAATGCCCAAATTTGGAAATTCTACAACTAAATAACCATTCTGCAGGTTTCTTTTCCGTACGGCTTCACTTTAAAA
CAGGAGAGAAAGGGCTGAACCCCCGCTTCCGCAGATTTCACCTATTTTTCAGTTTGCCTGGAGCAGGCCACGCAAATTCCCTTCCCTTGAAGGCCCAAGGAGCGTCTGGTAGATTGCTGA
TTCTCTGCCCATCACCGCTTCTGGAAGTGAGTGAAGGACACCTTTCGTGCCCCGCACCCTTTGCCCCCCGCTTAACATTTGCTCTAGTCACTTCCGGCCCGTTCCCACGCTCCGGAAACC
GGAAGTGAGTGAAGGACACCTTTCGTGCCCCGCACCCTTTGCCCCCCGCTTAACATTTGCTCTAGTCACTTCCGGCCCGTTCCCACGCTCCGGAAACCATTATTCCGCTTCATCCTACCT
CCAGTCCTCACCTGAGTCCTTTTCTCCAAACACCGACTTCAGTGCTTAGAGATAGTAACTAGGGAATCTGGGAGGTGGAACTGCATCTTGGGACAAGTAGTCCAAGGTAGAAGAAAGCAG
TAGGAAATGGAAGTGCATTCTGGGAACTGTAGTTCTCCACTGCTTTCTTCTACCTTGGACTACTTGTCCCAAGATGCAGTTCCACCTCCCAGATTCCCTAGTTACTATCTCTAAGCACTG
TTCCTACCTCTTCCCCAAGAGGCCCCCCTCGACCTCCTTTTAAAAATTCTCTTAGCCACGTTGATTGTACGGGAAAAGCCTTTTTAAAACATCTTTTACGTTGCTTAAACCTACAGTTTC
GCTTTCGAAACTGTAGGTTTAAGCAACGTAAAAGATGTTTTAAAAAGGCTTTTCCCGTACAATCAACGTGGCTAAGAGAATTTTTAAAAGGAGGTCGAGGGGGGCCTCTTGGGGAAGAGG
AACATCTTTTACGTTGCTTAAACCTACAGTTTCGAAAGCATTCCGAAGGCTAAAGTGAGAAATAAGCCCAGGCTAGGGAGAGGAGAAACGAAGTTCACGTCCTAGTCTGGCACCGGGTTG
AATGCCTGACTGCCGTCCCAGCGACAATCCAACCCGGTGCCAGACTAGGACGTGAACTTCGTTTCTCCTCTCCCTAGCCTGGGCTTATTTCTCACTTTAGCCTTCGGAATGCTTTCGAAA
GAAAGCATTCCGAAGGCTAAAGTGAGAAATAAGCCCAGGCTAGGGAGAGGAGAAACGAAGTTCACGTCCTAGTCTGGCACCGGGTTGGATTGTCGCTGGGACGGCAGTCAGGCATTTGGT
CCCACCGCAGATGGCGGATCGAAAAGGAAGAACGCCGCGCAGGCCCACGGGGTTTCCCGGAGCTCCCGCCGAAGGACCCACCCCTTAGGCGACCACACCAAATGCCTGACTGCCGTCCCA
GGTGGGTGTCTGCACTTCGGCTGCTCTCGGGTTAGCACCCTATGGTGCCTTCTCTTGTGATCCCTGACCTAACCTGTCTCTTCCTTTTCCTCAACCTCAGGTGGAGCCGCCACCAAAATG
ACCATCACCCTCGAGGTACGGGCCGGGTGGTCATGAGGAAGCCAAGGTCCGAATAAGGTCCTGAGGTGGATTTTAGGACCGGCGCTGCTTTCCATGTCTTAGACCATGATTCCGAATTTG
TCACGAAGGCATGTGCACTGTTCTCTCGGAAGCGGCTGGCCGGCTTCCCCTCCTCGCGCGCGGCTGTGGGTGCAGGTCCTCACTTCCCAGCCTCCCATGGGCCCAAGGCCTTCTGGGCTC
CATAAACATTGTGCGTTCGGAAGCCTTTCCAAGATGCATTTAATCCCTGCGTGAGCCCACGTTAGGCATTCACGAAGGCATGTGCACTGTTCTCTCGGAAGCGGCTGGCCGGCTTCCCCT
AGTGGGTAGGATCCCTTAACCAGGGTTGTCCGGTGCAGGTGGTGTGTGTTGTTTCGCCTAACGTGTCAGTGGCACAAATCACGCGAACTTCATAAACATTGTGCGTTCGGAAGCCTTTCC
GCCGCGGACACCGCAGACAGTCCCACCCCCAGCGGCGACAGCAACTCTCTGAATTCCGGAAAGAACCTTTTCCAGCGGGACCGGAAGCCCGGCGGGGACCGTAGCGGGGACGGACTGACC
agagagaaagaaaggaaaggaaagtaagaaaTGGAAGGGACCTGCAGAAACGATTCACCACGCGCGGCTGACCCTGGGAGGAGCCACAGGTTGAACCAGCGCCTCCCAGGCTGGACGCCC
aaaaaggaaagagagaaagaaaggaaaggaaagtaagaaaTGGAAGGGACCTGCAGAAACGATTCACCACGCGCGGCTGACCCTGGGAGGAGCCACAGGTTGAACCAGCGCCTCCCAGGC
AGGGACACACATTCAAGCCCCCACCCCCGGGAGGGGAAGGGGGCTGGAGGCGAGGCTTGAGGGCGGCGGAGGAATGGTGTCTGCTCGGGGGGAAGGGGCGAGCCCTGCCTGTTGGTACTG
AGGCCGTTACTCCGGCTTCTCCATAGAGGGCGGAGAAGGCTGGAGCGCGGCGGTGATTTTGTGCCAGGGATTCCCAGAGACGCGCTGAAAGGCTGGCAGGGCTTAGGAAGCTGGGGGGTT
CGCCGCCAGGATCTGGGCGGCGGCGAGGCTAGCCCGGGGGCGCGCTCGCTCGGGAGCGCGCTCATGCAGCGGTTTTCTTCTCCCACAATCCAGAGGCAGCTGCACGGGAGGGGCGGGGAG
AGACCCCTTGCTCTGCCTTCCCTGTCCCCGCCCACCAGGCAACCGTCCTGGGCGCAACCGAGGAGCGGGTTGTCTCCGCAGCAGCTGCAGCGAGCGCGCGCCCACGCCCGAGCCCGCGCC
gcgtgagccaccgcgcccgTCTACTGCGCGTTTTCTAAACCTTGGCTCCTACGCATTTATCAGAAGAGAGAGCGCAATCTGTCTATGACTTCCAGCCAATAGCTACACTTCTTTTCTCAG
TCCAGCCAATAGCTACACTTCTTTTCTCAGCCCTCGTCCACTGTTCTTTTTTAACCAATCAGAAACGTTTTTCAAACGTTTGCCCTCCCCGCTAAGTGCGCAGGCTCCTGGAAAGTTGTC
TGAGCGACTGCGGGCCAGCTCTTCCCCTACTCCCTCTCGGCTCCTTGTGGCCCAAAGGCCTAACCGGGGTCCGGCGGTCTGGCCTAGGGATCTTCCCCGTTGCCCCTTTGGGGCGGGATG
TCTTCCCCGTTGCCCCTTTGGGGCGGGATGGCTGCGGAAGAAGAAGACGAGGTGGAGTGGGTAGTGGAGAGCATCGCGGGGTTCCTGCGAGGCCCAGACTGGTCCATCCCCATCTTGGAC
GCCCTGGGGGGCAAAGAGACGGGAGAGTGGGTGTATGCGCGGGTGAAGTGAGAGGTAACGGGGCTCCGGGCGGAGAGGCCTCAGTGGCTCTTGTCACCCCTTCTCGCGGCTGAACCTTTG
CGTAGCCCCTGCTAGGACAGCCCGTGCGAGCCTGCTGGAGGAGGAAGAGAAAGGCAGAGAGAGTCGGGTTACAAGATGGCGGATCTGTAGTAGTTACCGCGGCGGCGGGAGAGCAAGCGA
CCACCTAGCGGCCTCTCGCGGCGCAGGCGTGGACGGGGAGATCGCGAGAACCTCCCGCCCAATTGCGACCCCGCGCCAAGAGGCGGGGCCGAAAGAGGAGGAAGTCGGGCCGAAAGAGGA
CGGTTCAAGGCTACGTACTTCCCCGGTTTGCTTTGTTTTTTCCTCAGAGCTAAGTTCCTAGGAACGTCACATACTGGTGCCATCCAACAACATGACGACGTGCGGAACCGAAGTCCCCTT
CAGTTGCAAGTGCGAGCACTATGGAGTAGCGCAGGGTCTCGAGCTGTGGCCGTGGACTTAGGCAACAGGTAAGGAGTGACGTGCGTTCACTGTATTGTCATAAGGTGTCTTGTCCAGCCA
GCGGCCTGCAGGTACTGCTGCTCGTGCCTCCGGCTCCGGCCCCTGAGCGATGGTCCTTTCCTTCTGCCACGGCGGGATCGGGCACTCACCCAGTTGCAAGTGCGAGCACTATGGAGTAGC
GTTGGCACATAAAGACAAAGATCGTTTGCAACATAATCGCGTTCTGATAGGTTTGACCCTCTCTAGTCTTCGTAGAAGGTGGCCAAGGTTTCCGTTACCCCGGCGTCCCTCGGGCACCGC
TCTAGTATTAAAAGTAAATATAAATTTACTCTGCATATTAAACATTTACATTATTCTAGGACTTCTCCTTTAAATTACGATAGTACACACACAAAAACCTTATTTATCTAATTGCCTTTC
AAGCGGGGGCGGCAAAGAGGGCCCCTGGAGCAGGGGGCGCGGACCTCGCTGCGCTGCGCGCTCTACCGCCGGGCTCGCAACGCTGGGCTCAGCGCTCGCGCCTCCCTCAGctctctcctc
GCACTAGAGAGTGGGAGCATCCCCAAGGCTGAAGCGCATCCAGGACATCACATGTCAACGTGTCCTCTCTGGCGTGGGGTCCCCGCGAGTCTGGGAAACGAGGAGCTGGCAAGGGAGGGC
CCCCACCTCACAATTTTGTTAGTGCAAGTTCTATTTGGCCtattcccaacactaagcacacagtaggtggcaaatatttgttgaatggatgaatTCTCATTTTTCTCCATTTGTGGAAGC
ttctccattcttgccaacacttgttatcATAAAGGGAGGTTTGAGAGACCATAAAACAAACCCCACCTCACAATTTTGTTAGTGCAAGTTCTATTTGGCCtattcccaacactaagcaca
AAAGAGCCGCGCCCCCAGCCCTCCCGGGCAGGACAGCCGGGAGCGCACCTCGAGGGCCCGGGCAGCGGTCGAGTGGCAGCTGCGTCCAGCCCATGCGGGAGCTGCTGCGGGTTACGGGTG
GCCCCAGCTCCAGGCTCCTCCTCCAGCCGGTCCCCCACCCTCCACCCCTTCTCGACTCCGCTCTGCAAATCGAAGGCTTTCCGGAGCAGCCTAGGAGCGGCCGCGGGCGCAGCGAAGGCG
TGGGCAAGGGGGAGGAAAGTGCGTGTGCGTGCACGCCTGTGTGCAGGGCAGAGAGTGCGGGGGGCGACAGTCTCGGCTTAGGGCGGAGGAGAGGGCAGGGGAACGGCGGTGCAGCTCCCC
CGCTGTCCCCGAGGATTTCCCGCGGCAGCCCCGGGCTCCCCAGTGCCCCTCACCATGGACTTGCGCGGAGTTGGGACGGGCCTCGGCAGCAGCAAGCGGCTGGCTgccgggccctggggg
ccagattcattgttttcaaaaagctttttgtcataATCTCCCTCAGCTCAAATAAACAACTAGCATTTCCAAACAGAGCAACTACAACCACTTCAAACATCCTAAACTCCCTCCAACCCT
TAGCATTTCCAAACAGAGCAACTACAACCACTTCAAACATCCTAAACTCCCTCCAACCCTGGCTATTCACACGCTTCAGTTCACAACTTCCATCCAGAATCCTACTTCTCTGATTGTCCT
attcttctcatccttcaagagccaagtcaaatctctctgcttccaataagccttccttgCTACACTCAGGTAAATGTAATCTCTCCATCTCCTGGCGAATGTCTCGATTTCTTTTTCTGT
TACACTCAGGTAAATGTAATCTCTCCATCTCCTGGCGAATGTCTCGATTTCTTTTTCTGTGCTATGCCTGGTGTGACAGGGAGTCAGGGCCAAAGATGATCTAACAAAGTCAGAACATGA
TTGCTCGGCGAGAGCTCGGTAAGGACTAGCCATTTGGAAGCTCGTAGTACTCAGGTTGTGGTACAGGAGATCTAACACTCCTACACAAATGCATGTCGTGCTTATTTCGTACCAAACTGG
TCAGGTTGTGGTACAGGAGATCTAACACTCCTACACAAATGCATGTCGTGCTTATTTCGTACCAAACTGGTCTGGCGGCGGTTCTTCGTCCAGACGCTGGCGGGCCAGGGTGGAGGTAGT
TCTGGCGGCGGTTCTTCGTCCAGACGCTGGCGGGCCAGGGTGGAGGTAGTAACACAGCTCCCATTCCCCATGTAGCCGCGCCCTCTCCTTCCCCTGGGCGTCTCCGGGGCGTGGACAGGC
CTGCGAGGCCGACGCAGCTGGAGAGAAGTTAGGCAGGTCCTAGGGAGGGCAGGCTCGAGTGCTGGGCCCGCCTCCCCGCGGGACTGTAGGCCCGGGGGCTCCGCCTCGTCGCAGCGGCAG
CCTCCCCGCGGGACTGTAGGCCCGGGGGCTCCGCCTCGTCGCAGCGGCAGGTAGGAGGCGGTGCGCGCGGCCCGGCGACGGGGGATCCTGAGGCCCGGTCAGTCTCTTGCTCTGGGGTCT
GTAGGAGGCGGTGCGCGCGGCCCGGCGACGGGGGATCCTGAGGCCCGGTCAGTCTCTTGCTCTGGGGTCTTGGGTGGCGGGCGGCACCTCCGCTTGCAGTGCCGGAGCCGCGGCCCCGCT
TGGGTGGCGGGCGGCACCTCCGCTTGCAGTGCCGGAGCCGCGGCCCCGCTCGGAAAAGGGCTGCCGTCGGAGTTAGATGCCGGGGACTCCGGGCCGTCCCAGCCCCCGGGCCTCAGCTCC
GCGCGCCTGGGAGAGCTCGGGGTCCGGCGCTTGCGGTAGGAGCCACGAGCCGGAGAGAGGGGTCCCGGgctgcctcgaccgccgtcgccaccgcctctcctgtcgcgaccgcagctccca
GCAGCAGGCGGAGAGCTTGGAAGCGGAGAGCAACCTGCCCCGGGAGGCGCTGGACACGGAGGAGGGCGAATTCATGGCTTGCAGCCCGGTGGCCCTGGACGAGAGCGACCCAGACTGGTG
CAAGACGGCGTCGGGCCACATCAAGCGGCCGATGAACGCGTTCATGGTATGGTCCAAGATCGAACGCAGGAAGATCATGGAGCAGTCTCCGGACATGCACAACGCCGAGATCTCCAAGAG
GCTTTCTAGCTAAGAGAGCCTCTTGCAGCGTAGCTGCGCGGAGAAGTCTGTGACGGGCTAGGAGGTTAGGGGCCCAGACTTGTGGGGATTGAGAGGGGCGGCGCGTAACGGCTCTTGGGA
TCGAGCCATGGCGGTGACGGAAGCGAGCCTGTTGCGCCAGTGCCCCCTGCTTCTGCCCCAGAACCGGTCGAAAACCGTGTATGAGGGATTCATCTCGGCTCAGGTACCCGCCCAGTGGTT
CAGTCAGTCCTGTGGACTTGAGGGCAATCTTCCCTCCCACTACCGGTTGGGGAGCCCTGATGTCGCCTCCCGCAGAGCGCCACTTGGCCTGGCCTGCGCTTCACCTTCATTTCCGCCCGC
CTGTAAAAGTCATTTTATTCTGGAGGAAATGCAACACCAAAGTTGTAACAGTCTTTCAATAAAGTAAAACAGAATCATCGAAAGGGCTCCTGGGACAATTGAGGCTAGAATGATCTTGGT
TGCGCCATCTTTGTATTATTTCTAATTTATTTTGGATGTCAAAAGGCACTGATGAAGATATTTTCTCTGGAGTCTCCTTCTTTCTAACCCGGCTCTCCCGATGTGAACCGAGCCGTCGTC
CATGACGGCTCTCCCACAATTCATCTTCCCTGCGCCATCTTTGTATTATTTCTAATTTATTTTGGATGTCAAAAGGCACTGATGAAGATATTTTCTCTGGAGTCTCCTTCTTTCTAACCC
GCTCGCCCTGCCCATGTTTTGTGTGTCTCTGTCCATCCAGACTCCTGACGTTCAAGTTCGCAGGGACGTCACGTCCGCACTTGAACTTGCAGCTCAGGGGGGCTTTTGCCATTTTTTTCA
CATTGGCTTGTCCTGGTCTCTTTTTCATGTCCAGCCCCTGATGTGTGTCCATTGGTGTGAGCTTCCCCTTCCCTCCTCCCCTTCTCTCCTGCTCGCCCTGCCCATGTTTTGTGTGTCTCT
CAAAGATGTAGGATAACGGAGGCGTTGAAATAGTTTTTGCTAGGCAAGGGTGTGACCTTTTTAAAAAATGTATGATATATGCTGCCATTCGAGAGGCAAGGAAAACATATCTCCAAATTT
CCTTCCAAGCGGTCTACCGGCATTGACAGTACCGCGGACAAAGGAGAGTACCAAATAAATACTCCTTCGAACCAACGGTATACTGAGAGCCCTGAGCTTGTGGGCGGGGCCCCGGAGCCT
TGTCATAAATAGAGCCGGTTTTGTGGTGTTTTCACTACTCGGTTGGATGCCTCAGCCATAGTAAGTGGGAAAGTGAGCGAGCAAGCGAGCTACTAGCGACCGGAGGAAAGTGAACAGGGG
GAGAAGGGAACAGCAAGAACAGGACTCCAGAGCGATAAACACTCGCTGGAGAGGGAGACGCAGGAAGCGATGAAAGAGATGTCTGCGTAAGTGGTGGGGGGCGGCGGTTGGGGTGAGGCG
CCGCTCCTGAACTTTAAACCACACTCGGAAGAACAACCTGGAGGAGGGGGATTTCTCAGGAGCCAGCGGCCTTCTCACGCTGCTAGCCGTCACCTCCCGGCTCCCGCCGTTCCCTGCGCT
CCCGAAGCCCACCCCAAGCTCCCGCTCCCTCGACCCCCTCCCAAGCCAGCCGCCGCAGCAGCGCcgggggcgtatgcgtgggggccggcggggagcgtgcgcggggacaggcaggggcgg
GCGGGAAATTCCCCTCCCGCCAGGCTGCTCGCCTCTCGGCTGGGCCAGCACTCGGCTCTCCCCGCTCCGCCCCCTGCCCCTGGCTCCCGTACGGTGGACGGCGACGCTGGGTGACCCGGG
GTGCAAGAATTCAGGGGTTGGGAAGGTGTGAGCCGCAAACCCAGCGGAGGGCGGGAAGAAGGAGGAGGCCTCTAGGGTGGTCGGGGGACTGGGGGCCCCGCCGGCAGAGGTCCCTCGGCC
GCGGGTAGGTAAGAGGTGAAGGAGTGCAGACTGGGTGCAAAAGAGGTGTGGCGGGAGAGAGTTCGTTTCTCTCCTGCTGGAGCGGCTTTGTTAGCAAAGGAGGGGTGAGTGGGAAGTTTG
TGCTAGACGCAATAGGTGCGTTGTCTTTAGTCTTCCCTCTTCCCTTCGAGGGCCGGAAGGGGTTAAATCTCAGGCTCCGGCGTCTGGGGAGAAGGTGAGGCGGGTAGGTAAGAGGTGAAG
GTGGGGGAGGTAGGGTGAGGTGGCAAACCAGGCAGTTTTTCGGATTTCCTCTACAAACAAGAAGGGAGAAGCTCACTTAGTCCTAGCGAGAGCGGGCTGGTACTTTTGTTCTAAAACGCA
ACCCTACCTCCCCCACGAGCGAAGGAGTGCGTGCGGCTTTACTCCCAGCCCGACTGGTCCACTCCCAGAAAAGCCTCGGTGGGACTCCGACGTCTAGGGAGTTGTAGCCGCTACCAGAAA
CCAGCTGAATCCATACAGCGGGAGGATGCCACTAATTTGTAGGAAGAAACACGCTCTTTGTATTTGCCCCAGAAAGAGCTGCCTTTCTAAACCTCAGGGTAAAGGCTCATCGATATTTCT
TATCGATGAGCCTTTACCCTGAGGTTTAGAAAGGCAGCTCTTTCTGGGGCAAATACAAAGAGCGTGTTTCTTCCTACAAATTAGTGGCATCCTCCCGCTGTATGGATTCAGCTGGCAAAG
GGAGCCGAGAGGAGGCGGAGGAGATGGCGTCCCAGCCGCCACCTCCCCCCAAACCCTGGGAGACCCGCCGAATTCCGGGAGCCGGACCGGGACCAGGACCGGGCCCCACTTTCCAGTGAG
TGTGGGATTCTTCAGGCTGTGAGTTTAGTGGGCCCGAGCGGGGACTTGGCAGGAGGCGGTTGTAGCGGTTGTTAGTGGAGGTATTCCCTTCCCCCCTTTAACCAATACCCAACCTTGGGG
AAGCCATTCTGTCAAAGTGAAAACAGAAGCGGTAGGTAGGAAGCCGCCCCCCTTTCTTTCAAGCACAGAGACCCAGAGAGACGCCCAGGAGCTCCCGAAAAAAACGTTGCTGATTAGAGC
TCTCGATCCGAAACACTGGCTGAGTTATGCTGGAAAAGAATGCAAAGTGTACGGGGCTTGAGTTCCTGTTGCGTAAAACCTTTCCGGCTTTCAGCAACTTCTCGAGAGGTTAACACCTTT
TACAGGCCTCAGAAAAATACACTATTTTGCACACAAAGTCCATCCATAGGCCTCAGATCTAGAACTCCTGCTTTAAAGTTGCTTCTCCAATCTCGATCCGAAACACTGGCTGAGTTATGC
CTGTATATCCCCCTTTCTTCTGGACTCAGGGTTGGTCACCTAAGATCAGGCTCCTAGGATCTGGTTGCTAAGAGACAAGACGCTGGGAGGGTGGGGACGCTGCACTGCGACAAGCCTGGG
CTGGTTGCTAAGAGACAAGACGCTGGGAGGGTGGGGACGCTGCACTGCGACAAGCCTGGGAGTGTATGCCAGAGGAGGAAGGAGAAGCAGCAGGCAAGGCAAGGCGACAGTCAGCCGCCG
GTGAGGCGCTGCGGACGGGGTTGCGGGCTCGGTAGCGGCAGCTTCAGGGCGCGAGCGCGGGCGGTGCCGACCACTGCAGGTAACAGAGGCGCTGCGAGGGCAGCCGCGGCCCTGTGGAGG
TGCGGGCTCGGTAGCGGCAGCTTCAGGGCGCGAGCGCGGGCGGTGCCGACCACTGCAGGTAACAGAGGCGCTGCGAGGGCAGCCGCGGCCCTGTGGAGGTGAGCGAGACGCCGAGGGGGC
TCGGGTGCCCACCGCGGGGCGGGAAGTGCGGCATGGGGCGGTACCGCTCACAGCCAGCCGGCTCCCGCCGCGGCTTCCCACCCCGGGCGGGGTCCCACTTGCCCAAACGCCCCCGAACGC
ccggccgcgccccgggccTCTGCCCCGCCTCGCTCCCGCTGCCCGGCGCCTTTGTCCGCTCTGCGCCCCTGGAGTTTCTGTGCCTCCACGGGCGGGAGCGGGGCGCGAAGGTCTGGGGGT
AATACCTGCTGATGTAATGCAGTGATTTTTTGTTTGAGGGCCACAGGAAGACCCCTTGTGGCTGTTGTACTGGCATTCCCTCTTCATAGCAGGGATGGTGCCTCTGGACATTTTCCGACA
GCAGGGATCGTTGGGTGAGGTTAGCAGCGCCAGCCCGGGTTAGCGGAAGCAGCCTTCAGGTCTCCTAGGAGAGCAGGTTTATGAGCATGCGCAGCGGATTTTCCGTTAGGGAAGCCGATG
ATGTTGACGTCGTCCGAGAGTCTTAAAATCCTGCTCTGGCCGGATTCCAGACTCGTGGGGGAAAGGCTGGTATGTTCGTTTTATAACAGGAGTTTTAGCGTCATCTTTTGTCCTTGGATA
AGTTTTTCCaaatataaatatattaaatattcatttaaaatatCTAAGAATTAACAGGCAGCAGTGCATTAGACAAATGGGCGAAGTACTGGGGTACCAAGTTCACAGAAAAATAGTAGT
TCTCTCCTCTGGGTCCTGATAGTTTTTGGGGTGAGGGAGGTGAGCTGCGTGATCACACATGTCCCAGCTCAGTCTCCCCTCTGGCCACCTCAGCCCCCACCACAGTTATGGAGAGAAATT
AGCCAGTGTGAGTCAACTCTGCAACAAGCAGAGCATCTTTCATGAAGCTGAACTGACCAAAAGAACAACAAAGAAAACAGCTTTTTATTCCTCTGTTTCTAGAAAACTTAAAGAACAAGA
CTTCTAATTTGCCTCATTTGCATCCTCCTCTTATTGGTGGTTTTTTTATATAAATGGTATAAATCCATGCTGATAATTGGGATCAGATTTCAAGTCACATTAGCAAATGTGTATAGAAAT
AATGTAAAACAATTTAAAACAGAACAAGTAATGATACCATAATTATCTACTTTTCCATTTCAGCATTTTAGAAATGCTGATATCCTGTTTAAACGTGAAGTTTCTATACCACACCTTAAA
TCGCGTCTACACTGCCGGTTGGACTCTCAGGCACCCGCTACTCAGCGCCCTGCTTCCCGGCGCCGGGAATCACGAGCCCGCCAGCACCGCGGGACTTGCAGCGCCCTCCGCCCTTCGCAG
CGCCGGGAATCACGAGCCCGCCAGCACCGCGGGACTTGCAGCGCCCTCCGCCCTTCGCAGGCGGCCCAGACAGCCCCGTCCCGCCCTAGCGTTAGGAGACGCGCAGCGGAAccccggcgg
GCTGGCTTCGGAGCCTTAGGCGCCGCGGCCTTTCCTTGTTTTCCGCCCAGTCCACGCCGCCATGGCCAAGTGGGGCCAGGGGAACCCCCACTGGATCGTGGAGGAGCGGGAGGACGGGAC
CAACGTGAACAACTGGCGCTGGCGCGGCTGGCGGCGGCCTCCTTCCGGGATCTGGGGAGGGCCGGGCCGCGGGAGCCGGGGCTGCCCTGGGGTCTGTGCGGGGCCGCGGGGCCAGGGGGT
TGAAAGTAAGTAGCCGCGGTAGCGGCCTGTCGGGGTGCACGGTTTGGGGTCCTCGCGCAGCTCTCTGGCCTccccgggctgccgcggcctgcgggaggcgacggccgggccgggcggcgt
GAACTGCGCAGACCTGGTGGAGGTGTTAAATGAAAGTAAGTAGCCGCGGTAGCGGCCTGTCGGGGTGCACGGTTTGGGGTCCTCGCGCAGCTCTCTGGCCTccccgggctgccgcggcct
GGGGGGGGGCGGCGGCCGAACGATGTGCGAGAACTGCGCAGACCTGGTGGAGGTGTTAAATGAAAGTAAGTAGCCGCGGTAGCGGCCTGTCGGGGTGCACGGTTTGGGGTCCTCGCGCAG
gagcaacagtagctacagccccggcggcggTGCCTGTTCCAGTCTTTGCTGCTGCAGTCCGTGCAACCACCCAGAGGGGGAGGGGGGAACCACCAGTCGCTGAGGAACAAGAGAAGGGGG
GAGATGGAATCTCCCAGTCTGAACCGGTTTCAACCGGTTCCGAGTTTGAGGCACTAGGAGGAGGGGGagaagcggctgcagcggccgcggcaggagcagcgggagctacagcatcagcaa
GAGCCGTGAGGCGGGATTGACTGGCGCTCGGGCCAATGAGAGATAGGCTCATGGCGCGGCTGTAGCTGGAACTGACCAATAGGAGGGCGGGCTGGGGGCGGAGGCCCAGGTTCCAAACGC
tgcctttcgaccctccccacttcccctcccccACTCTGCGGGCAAATCGCTGCTGAAAAGAGGTAGGGGCCGAAGCGGCGGGCTCGTGTGGAGCCGTGAGGCGGGATTGACTGGCGCTCG
GTCGCCCAGTACGAACGCGAAGACCCCTTAAAGGCCCTGGCGGCAGCGGAGGCGATCTTGGAGGACGAAGAGGAGGAGAAAGTGGCTCAGCCCGCTGGGGCATCGGTAATACTGGGGCGG
GTCCCGGGCCAGCGCAGGCGCTCAGGCCTCGGAGGCGGGGCGATGGCCACCTCCCACCGAGTGGCGAAGCTGGTGGCCTCCAGTCTCCAGACCCCGGTAAATCCCATCACTGGAGCGCGG
GACGCAAAGGAGTGGAATAAGTGCCCTGTTCAGCCTGCCAACCTTCGGAACCAGCCAACAGACTCGGTACTGACTGCCATGATCCAGTAAGCACCCGACTCGGGTCTCTGGCAGCCTGAG
CGTCTCCTCCATCAACTGTCTCCTTCTAACATGTTATTGCAGTTAATAAAAAAGCGTTCTTTTCTTCACAAAAGCAGTTGTTTCATTGTATAATGTGAGAAGTCTGCGTTCAGGCGGTTA
CACCCCGGAGCGGGGCGACTGCCGGGGCTGCCGGCGGCCGCGGGAAAGGCGCCTATCAGGACCGCGACAAGCCAGCCCAGATCCGCTTCAGCAACATTTCCGCCGCCAAAGGTATCACTC
TGTCGCGGTCCTGATAGGCGCCTTTCCCGCGGCCGCCGGCAGCCCCGGCAGTCGCCCCGCTCCGGGGTGCCACATTCTCGGGCATGGCAAACTCCGCTGTGTCTGGGTTGGCTCGGGAAG
ACTCCGCTGTGTCTGGGTTGGCTCGGGAAGGACGGATGGACCCGGATTCTGGCCGGCCGCAGTGTAATAACGGTAAGCCCTCACTGCCTTCACGAACCTTCCAGAAAGCGGCGCCGGCGT
CCCGGCGCTCTTCACCCACAGCGCCCCGGGCGTACAATCTCGCCAGCCCGGAGCCCACCGCACGCATCCTCCTCGCCCGGCGCGCAGCGGACAGCCTCCTACGTCACGCCAGCGCCGCGC
GCCGTGCAAGGTGGAGTGAGGAAATGCGGATGTCCTCACCACTCGCCTTTAAAATCGCGCGTTGTCATTGCTGCCTCGCGTAAAGGTTCCCCCGGCGCTCTTCACCCACAGCGCCCCGGG
AGCGCCGGGGGAACCTTTACGCGAGGCAGCAATGACAACGCGCGATTTTAAAGGCGAGTGGTGAGGACATCCGCATTTCCTCACTCCACCTTGCACGGCTATGAGGTCCCCTCCtttttt
CCATCTAAAAATTAAACTGCCAAACTTATAGGCTGCTACCCCATCTCCAGTAATCTCTGCGAGCAATCTTTCTTTCCAGTAGGCTCTGCAGTGATGAAGGGGATCAGGGGAAGCAAAGTG
ACCCTACTGGAACCAAACGGATATTTCCGTGGAGGTATCCTAAGGGGATGGGTGTTGCAGAGCAAAGCTGTAAGCTGCCAACTCTGACCCCTGGGGAAGCCTTGCCTCCAGGTTCCCCGA
TGGCAAACCCCTGAGCGGGCTGCTGAATGCGCTGGCCCAGGACACTTTCCACGGGTACCCCGGCATCACAGAGGAGCTGCTACGGAGCCAGCTATATCCAGAGGTGCCACCCGAGGAGTT
CCGCCCCTTTCTGGCAAAGATGAGGGGGATTCTTAAGGTACTGCTCTTTTCTGTAGTCTCCGGCTTGGAGCAGAACCCCTTGGCCGCTGGCTTCAGACTCTCCCCCCCTTGCCTTCCCCT
TGCCAGGCATTTCCAGGGGGGTCGCCTTCCTAGAGGCCCCCTTTCCCCAGCTTAACCCTCGGCTTTGCAGGAGGGTGCGTGGGGGCTGGAGGGTCCCTGGAAGCCGCAGGGAGCGCGGGC
GGGTCCCTGGAAGCCGCAGGGAGCGCGGGCCCGGGTGGGTCCTGGTACCGGGTGGGGAGAGCGGAACCCTCCCAAAACTTGGggcgcggggcggggccgtcgggcggtgacgtgaggggc
cccgtccggggcgccgcgcATGGAGCGTGAGCTGCGGCGGTCGCCGGGCTGAGCCGCGCGGAGCGGCCGGGACGTGGATGTGGCCGCGATCTCCCGCCCTTGCCCCCGCCCCGCCGAGCT
CTCCCGCCCTTGCCCCCGCCCCGCCGAGCTGGAGCTGCTCCCGGACAAGGTAGGGCCCGGGCGCCGAGCACCCCCGCCGGCTCCCTCCCCGCTGCCCTCTCACCGCCAGGCCCCTCTACC
GCTAAAAGTAATGGCTGGGAACCAAATTCCTTAAATCTAGCTGACAATAGTTCTGTGACTTACAGACTGGAGAGCAGAGGTAGACCATCATCTTAGCTGAGTGCCAGCCTCTTGGTGAGG
GAGTCCAGGGAGTCCTGAGGCTCCCTTGCCCCGGTGAAAACCCAGGCCAGGCCTCTTTCCGCAATCAAGGAACAAGCTGTAGGTGTGGCCCAGCTCTTCTGGTCCCACTGAGCTGCTCCA
GCAAGGACTAGGCAACAGATGGGACAGCCAGAGAGGTGAGGACTTAGGTAAACCACTCTTGCCAGACTCCCGGAGGTGGTGGGGAGGGAAAGGGCAGAGTGAACGTGCTCCTCTGGCCTC
GTGATATGGCAGGGGGCTTGGGCTCTTTCTGAGGATTTGTGTGTCCTGTTGGAGCAGGAAAGTGAACAGGAACCAGGATGCCCTCTAGAGATGGAGGCTGCTAGCTCTGACACTCCTGGG
GCCGAGGCGCGCGGCTCCCTGGGCCTGGAACGCGCTCTGAGCGCGCCGGTCCCTTCCAGGTTGCGCGGGCTCCGGACGAGACCCAGCCCAgccgggcagccccgcgcgctcccgggtccc
AGTCCAACCCCAGCTCATTTCTTAGTATAGGTTTGTTTTTAGGATGGTCGAGCTCAAAGCAGAACTAAGGGATCTGCCGTTTTGTACACGGCCGAGGCGCGCGGCTCCCTGGGCCTGGAA
AGTTAAACTATACCATTCAATATCCTTTGCAAGCATTTTATAAGCAGCTGAAACATACTCCATTGAATGTATGTGCTCCAGTACATTTAATCAGTTGCCCATTGCTGTTTTCTTATTAAA
AAATTTTGCTAAATTAGGTTCATTCTCATTTAGTTTTATTTCTGCTGTATTTTTACATAAAGTTAAACTATACCATTCAATATCCTTTGCAAGCATTTTATAAGCAGCTGAAACATACTC
gaggtggtctgtgaccaggtcttctgacttcCCTCCACCATGTATCACTGAAGGCCTCCCATTATGTCATCACAGATACTCCAGGGTGTTAACTGGGAGGCTCCCCAGTTTGTGGGTAAC
ATTATGTCATCACAGATACTCCAGGGTGTTAACTGGGAGGCTCCCCAGTTTGTGGGTAACATCTGACTCTCCCTCCCCAAAGAGAGACTCCAGCGAGAGACTGGGGATTTGGAGGTCCAA
GTCATGGCAGAACTGGGTTGCTTGCTAGGACACAAGGTTAGCATGCCCCTGTAGCAGCAATGTGAGAATCAGAAAAGGTGACTGTGCATCTCAAGAAGCCGAATCAAAAAGCCAAGCCAA
TGTGAGAATCAGAAAAGGTGACTGTGCATCTCAAGAAGCCGAATCAAAAAGCCAAGCCAACCACCTAACcagtgattttcaaggtatgaactggtaggccacaagcatcctcctaatgtt
AAGGCGGAGCCCCTGTGATGGGCAGGCAGTTCTACCAATGAGGTGCCCCAGCCGCTGTAAGACCCGGCCGCCGAGGTGGGCGGGGCACGCGCGGGGCCTGGCCAATGGCGGCGGGGCGGT
GGAGGTTGAGCTGCCGTGGGTAGGGTTAGTGTGAGAGGTGCGGCGGGGGAGGTAATGATGATGGTGGCGGAGGAGAAAGGCGGGGGAGGGGGTGCTGGGCGCTGAGCGGTGGCTCTGGCA
GCTGTTCCATGTGGCTCCGGCGGGGATGGAGGACTcggtggcggcggcggctgctgctgcggcggcgacggAGGAGCGGCTATGAGAAGGGAACGGGGCCAGACTCAGCCCGACAGCGGG
ATTAGAGGTGTGAGGAGGGGGCGGGAGTGGACGAGCGGCGGGGCCGGGGCTCGGGGTCCGGGCTGGGGTCTTCTGGTATCGCCTGGGTGACAGGGACCGCGGACGAGCCACCGCCTGTCT
GCCCTTCAGTGATGCTAACAGGGGGAGGTAGGGCCCCGAGTTACCGTCTCTCTGGATTGTTGTTGGTGCTGACTACCTGATGTGTCGCTCCACGTCTTCGGTGTGAATTGTAATTTCTTC
CTTGGTGTCTTGCATCCTTGATGTTACTGGCTTTTGAGGTCAGTGTTTTGTTTCATTGTTTAAAAGACATGCAGAGAACTGGGATGGTCTTTTGCAGCGTTATTTAACATGGGTGGTTAG
CCCCTTCCCACTCATCCTGTCACGTATATCATAGTGTTCTTGACTGGGCCATTCATCTAAGATGGGATTTACCCTGTGAAACAGGGAGAAGACTTATGGACCCCAAGCATCATTTCGAGT
TGTAGTTGAGTTTTTAAAAGACATACATGCAAAGTTCCTTTGCTTTGGACCCTCTGCATTATTAAAGCTGCTGTATTGCTAACCCAGAACTGCTCCAGTGTCTTGACTGATCATCATGGC
CTTAGAGTTGGAACGAAAACTCTTTTTTGCACTTTTAAAAGTCCACCCAGGTAGACGTGTTTGGGAAGTTTTTTCGGGTGGGAAATGGGCTTCGCCCGTACGAACAATCCGGGGAAATCG
GACCTGGAACCCCGGGAGATGCCGACGAGCAAGCAGGTAAGTGGCGGCGCCCTCCCAGTGGGTGCTCTTCCCAGGCGCGAGAGTCCGGAGGGGCCGAGGAGAGATCTGCACGCCCGGAGC
TGCTCCCGCGCTCTGCAAAGTAGCCTGCGCCGGCACGAGCAGCCCGCGGCGTCGGTCTCAGGTGGCGGCGCCGGGGAAGAAAACGCTGGGGCCCGCGGCGCCGGGAGAGGGGCCGAGGCC
AGGGCGGGGGCGCCCAGGGCAGGCCTGGAGACCCACGGCCCCCTCCGCGGCCAGGACTCGGGCTCTCCGCTCGCCTTCCTCGCCTAGCTCTGCGCCGCTTTTGCCAGCCGAGTCCCGGAG
gggcggggGCGCGCGGAGGTAACCCCCGGCTCGCGCAGCCATTGCCCGGCTCCCTGTCACTCAGCCCGCGCGGGGCCCCCGATTGGCGGCCTAGCCCCGTTACGCACTCGCCTCGCGTTC
CCTAAACAACCGAGCAAGACAAGCCACTCCGACAAGGTAAATCGCTTGATTTATTTAGTTTGCAAAGTGACTCTGCAGGACTTCCCAGTCCCCACTGCCTCCACGTTGCACCGGGAGTGC
CGCGGCAACGCCGAGCCACCTCCCAACTCTGCCCCTCGAATTCCCCCCCTTGCGGCCCCTCGGCGCGATCCCAGGCGAGGCAATGTCCTGAGAACGTGTGGGGCTTAGCAAACAAAGTGT
CCTGTTTCTAAATACATCTCATCCATTGGTGGTCCCCAAATATCAGTGTATATTGAAATAGTCACAGGAAAAAAAATCACATATGATTAGATTGACAATTATTGTTTATTCCTAATATCT
TTTATCCTCGGATGGTTTCTATCATGTAAACATAGGATTAAACTCTTAGCACAAATAAAATGGAATGTTTTCGTCTCTACATTCAGGTGCGAAATAGTTTTTTAAAAATACCTTTATAGC
AGCCCTTTATATAATCCACAAATATTAGTTATTTACCTACTTGTGTGCTTTGGTGACAAAGCTGTAGAAATATTGTGCTAATTTTCATTATTAGATATTAATTTATGTAATGTACATATT
GGTGTGAAAGTAAAGGAAAATGTATAAAACATTTAATAATTTCTTTATGCTAGGAACAATGCAAAACATTTCTCAAATTCCTGTAACATGTTTTTATCAATAATTTTATGTAACATTAAT
ACAAAGCAGCCAGGGTGTGCGTGCGCTCCCGCCTCGTCGCTTAGCAACCTGAGAAGCTGTCCGGTCGTCCCAACTTATCAATTCCCCCGCCCCTCCAGAGTGTCAATCGTTTTTTAAAAG
CCCTCCAGAGTGTCAATCGTTTTTTAAAAGATTTTGTTTCCGGGTCGATCCAGCTTTACGCAGCGGAAGGTCTCTTTACCTCCCACGTTTACCCTCATGGGAGGATGCAGTCTCAGTCAC
GAGAGATAGCGTGTGTAACTCTAGGGAGGGGAGAATCACCCCTTAGCGACATCACCCCCACGCGCGTGACTGAGACTGCATCCTCCCATGAGGGTAAACGTGGGAGGTAAAGAGACCTTC
CAGAGCGCAGTGAGAAGAGCTTGAAAAAAACCTCTGGTATCGGGAAGTGTAGTTCAACACTTGAAGGAAATGCTTTGGAGATTGCGCCACAACCAGGGCAGCGTAAACTACAGTTCCCAG
GCTCTCTGGGAACTGTAGTTTACGCTGCCCTGGTTGTGGCGCAATCTCCAAAGCATTTCCTTCAAGTGTTGAACTACACTTCCCGATACCAGAGGTTTTTTTCAAGCTCTTCTCACTGCG
TGCGGGGACAATTTCAACAACTGCAAAATGAGCCTCAGAGAGTCAGGTCACCTCTACCGCGGAACTGACTCGGAGAGGGCGAGCGGTGTTAGCGAGAAAAGGCTCCGCTCCCGACGCGGC
TCCGCGGTAGAGGTGACCTGACTCTCTGAGGCTCATTTTGCAGTTGTTGAAATTGTCCCCGCAGTTTTCAATCATGGTGAGTGTGGGCCCCGGGTTCCTGCCCACCTCTGGCCCTCGCGC
CGACGCTGCAGCTATTTTCCAAAGGACGTTACGGTGTTTGATAAGGACGATAAGGTTTGCGATGGGAGGGAAAGGTTGGGTCCTAACCCCTTTTTCTCCTCATTTGCCCACAGTGTTTAT
GGGCTTTCTTTAGTCCCTAGTCAGCGGGAATATTTTTACTGATTGGAAAAATAACCAGTCGTGCTCAGGTGCTCTCCCTCACTGAGATATACTGGCGAGGCTTCCCTGGCCGCAACGCCG
CCGTAAGTGCTGCTCCCACGCGCGGTATCCCCGCGTACTGCTCAGTGCCCAACTCCGACGGGCTCTCAAGTGCCGCAACGCCCCGCCCCTTGCCACCTCCACACGTCTCATTGGCCAGAG
AGGGGGAGGGGAGGTGTTTAGGAGAAAGTAGGGGCTGTGGGTGTCGGGAGCCGGCTGACGGGTGGACAAGGGGGGGTTAGCAGCTGGGCTGCGACCGTTAGGGAGGGGCTCAAGGTGTGC
GCGCCTCAGAGGTGACTTTCAGCCTGCGAGCCTTCTTCCCGGGGCGCCATAAACGCCCCCAATTTCCCAGCTGCTAAAGGAAGAGGAAGGTGGGTCTCGCTGGCGGCTTGAGGAGGGGCG
AGAGCGTGGAATTGGTAGCGCCTCCTAGTCCCAGGATGTTTATGGCTGGTGAAAATGGTTGCACTGCCCCCGCTGGCCGGCCTCGCCCGCCTCCCCGACCCCTGCTTGGGCGGGAGCCGC
TGTTAACCGGGGTTTTCGGGGGAGGCGTTTGGGGCCTGGACGGCGGCGCGGGGAGGGGGCAGCTAGGGGCGCGGCCTGCCAGTGCCTCCTGCAGTACAGCCCTGGAGGGCGTGGGGACTT
TGGTTTTACCTTTTCCGGGAGTCTCCAGCTGGCCCTCATTTGTGTCCGGAGCTCAGGAGTTCCCAAACCGACTCAGTCGCACCAAGTTTCCGTCTTTTGGAATTGGGGAAGGAGTTTCTT
TAATCGCTTTGAATAAATACTCCCTTAAGTAGTTAAATATAGGAGGAGAAAGAATACATCGGTTGTTAAAGCAGGAGAGGAAGAGAGACCTGCCCTGTAGCGTGACTCCTCTAGAAAAAA
ACTCTCACCCCGACCTACAGCGGAGAGAGGGACCGAGACCCCACCCCCTCGGCTCTCCTCCCCAGCCCCAAACGGACCGAGTTTCGGTCACAGCTGACCGGCACTGAAGCTTCCATGCTC
GGCGGCGGCGATGCACTAGGCCTCGCTCAGGGCGGCTGCCCCGGGACCCGCAGGTAGGTGTGCCCCGCGGCCCCCCGCGCGTCTCAGCCCACTCTCACCCCGACCTACAGCGGAGAGAGG
CTGACAGGACACCCGGGAGAGACGTGAGGGAGCCGCCGCTGCCACCTCTCACCCCTGAGTGAAGCTGGGCTCGAGAGGGCGGCCCTGTGCTCCCCGGGCCGACTGGCCAgcgggcgcggg
tgggagaggcggtggcagcagcggcggaggcggcgCTGCGGACCCGGGGGAAACTGCTGGCTGACAGGACACCCGGGAGAGACGTGAGGGAGCCGCCGCTGCCACCTCTCACCCCTGAGT
CACAAAGCAGCCCCAACGCCTCTCCCTGCGTCCGCGGCTCCTCAGCGCTCGGCTCCGTGGTCAACTTCCCCTCGCTGGGCTCGGCTGGCGGGCGCGGAGGGCAGCGGCGGAACGGCGGGC
CGGCAGCAGCCCTAGTCCCGCGGTGCGGTCGAATTGGTCCCCAGCCCTCCGGGAGCGCACCACAAAGCAGCCCCAACGCCTCTCCCTGCGTCCGCGGCTCCTCAGCGCTCGGCTCCGTGG
GGTAACGGTGGGAGGGGGCGGTCCAAACCTCGCCCTCGAGCATGCTCAGTGCAGAGCGAGCCTGGTAGGGTGCTGGACAACAATGAATCCCTTTTTTCTTCAACCGGAGAACTACAATTC
GTGGAGAAAAGTAGGAAGGACCGTCTAAGGGTTGGATCCCCAACAACACCATAATACAAGACCGTCCTTGTTCAGCCAACAGCAGCACTGAACACGTTCGCTAAGTGTGTCGGTGACCAT
TCGCCCCACCAGCGCCCAGGACGTGGCAGGAGGAAGGAGGCTGGAGGGAGGGGCGCGGGTGGCACGAGCACCTGTCACCTGACCGGCTCGGGCCCTCACTTCTCCAGCCCCGGCCCTGCC
GGCACGAGCACCTGTCACCTGACCGGCTCGGGCCCTCACTTCTCCAGCCCCGGCCCTGCCCACCCTCTGGCCGGTGAGAGCCGACAGGGCCCCCGCCCTCCCGGACCCGGACAGGCCCGT
CCCTCCCGCCCCGGCCTCCGCCACCGTCCAATGGCCGAGGGGCAGGGCCCGCTGAGCAAGCCGCGGCAGCCCCGCCGGGTCCCCGCCCTGTTCCCGGTTCCCGAGCCGGGCCCCGGAGGC
CCGCGGCAGCCCCGCCGGGTCCCCGCCCTGTTCCCGGTTCCCGAGCCGGGCCCCGGAGGCCTTTAAATGCTGCCCAGGGCCGACGCGGCACGGCCCTCGCCACTTTTCTTGGTCGGGCAG
ATCCGGTCTTGAGCTGAACGTTAACCGGCTGAAAGGAGCACCTGTCCTTCGCCAGGAGCGCAGCCTCAACCGGCGCCTGAGTGCGGGAAGACGTCTATCCCCCTACAGCTCTATGACTCG
CAAGGAAGTAAAAGGAAAGGGCAGCTTGCCCGCACCCAAAATGGCGGTCGGCGCTCTGCACGACAGCGCCTGCGCAGGGATAAGCGTTCTGTGACACCAATTCCCCTGGAGTGTCCTCCC
CGGCGGCGGAAGAGGGCGGAGGGTAGTGGGATGGGGGTCCCGCGGCAGCGGTGAAACTCCGGGTGGGCGTCCATGGTGCTGCTGCGCTGACAGGGCTGTGAGCAGCCGGCCTTCCGCTCT
CAGGGCTGTGAGCAGCCGGCCTTCCGCTCTCACCAGTTCCGCGTCGGAATAGACGGTCCTTCCCCGGGGAGTCAGTTCCTCCCCGGGCCCCTGAGCCATGCCCATCGCAGCCGCCCCGAA
CCCGGCGCCACCCTCGGGCCCCTGGAGCGGGGCACTCCGCATGGAGCGGGAGTAGCTGAGGAGTGGGCGGAAACCCCTCCTGATGCGTTAGTTCCCAGGTGGAGCTGCATGTGGTAAGTT
TCGGGGCGCGCAGGCAGAGAACGGCGGAGTCTTAGCTTCAGCCTCGCCTGCTGCCCGCTCCCCGGCGCCACCCTCGGGCCCCTGGAGCGGGGCACTCCGCATGGAGCGGGAGTAGCTGAG
CCGTCCTTACGAGAAAATCAGGGGCGCGCCGGCCCGGCAGGGAGCTGGGGGCGGCGCTGCCACCAGGCGCCCACTGCGCCCCGCCGCCCCTTCCTGCTCCTCCTgcggccgcggccggcc
GTCTCCTTCTGTCTCCCCTCCTCTTTCAGCCCGTCCTTACGAGAAAATCAGGGGCGCGCCGGCCCGGCAGGGAGCTGGGGGCGGCGCTGCCACCAGGCGCCCACTGCGCCCCGCCGCCCC
tataataaCTGTGATACAGTAAAAAGACTCAGCAGAAGTTTCCCTTGTAACTCGCGTGGCCAAAGCAGATATCAAATAAAAGATGAAATAAACAGGAAATCCATAGAACGTGAACAATAA
GGAACCGTTCAGGATGGCCAAACCGCCGTCTGCGCTGTTTTCTCGCCAGGGCTCAGGCCTGGGAACGGAAGAGGTTAAAATCCAGTGGCTTGTGTTTCAGCTTTGGTTACGTGGCAGAAA
GACCCAGCCCCATCCTGATGGCCCCAGGACACAAGCCCAGGAGCGCCCCGGTGCGCGCGGTTCCGCGGCCCAGGGGCGCCGGGTTTGGTGGCACAGCGAGCCCCCTTTCTCTAGCGGTAT
GGCTGCGTTAGAGCCCTAATGAGCGCGTGCGAAGGCTCCCCTTATTCATCCATCCTCCGGTCCGTCCTTTGTCTCAAGGCCGGGGCCTTGCTGGGCACCATGGCGTGCTTTACCGCACAA
GAGCCCGGGCGGTCCTTCAGCCCGCACTTCCCCGCGGTCGCCCGGAGCCGGCCTCCGTTAGCCGGGCGGGTAGGCGGCTATTGGCGCCAGGATTggccggcgccgcccgcgcccccgcgg
GCTCCCGGGCTGTGATTGGCCAGCGCCACAGGGGGCGGGACGGCGGGCGTGAAGTGAGCGGGCTGGGGCCGCTGGCGCGCCCTCCTACTTCCCCGTCTGCGTCCGCGTTCGCGGCTCCCG
AGGGAGGCTGGGCGCGATCCTCTCCGCCCGCGGCTCCAACCCGCACTCTGCGCCTCTCCTCGCCTTTCTCGCACCTGCTCCTGCGCCAGGCCCGGAGACCCCCGGGGCGGCTTCCCAGAA
CCTGCGGAGCACAACTGGCCGACCGACCCATTCATTGGGAACCCCGTCTTTTGCCAGAGCCCACGTCCCCTGCCACCTCTAGCTCGGAGCGGCGTGTAGCGCCATGGAGAAGAGCAACGA
GCATGACTCCTGGAGCGACCTTCACGAGGGAAAGCGCGCCCCCCGGCACCCACCCCTAAGCGCCCCAAAATGACCAGCCTTTACACAACCCAGCTCGCAGGCGAAGCTGAGGTCGGAGCT
CAGCTCGCAGGCGAAGCTGAGGTCGGAGCTCCAAAAGCGAGGGAGGACAGCCGCTGAAGAAGTCCCGGCTTCCCATAGGCCAGGACGAAGTAGGGGGCGGGCTCATCTTGCAGGAGCGTC
AGGGCGTGGTCAGCGCGGCCGAAGGGCGTGGTTGGCGCTCGGTCCTGCCCTGCGCGTTTTGGGCTGCGGTTGGAGGGCCGCAGTTGCAGTCAGGGTCCGCCAGCTCGGGGCCAGCGCATG
GGGCTGCTGAGACCGCTCCGGACGTGCGAAGCGTTCGCGGTGCGGTAGGTAGGCAGTGTCCCGCGTGCGGGTGCTGGTGTCGGGGGTGCCGCGGCGCTGGGGGCGGTGGCCCGGGCTAGA
GGTTCGCCGGCGGCCATTTTGGGTGGAAGCGATAGCTGAGTGGCGGCGGCTGCTGATTGTGTTCTAGGGGACGGAGTAGGGGAAGACGTTTGCTCTCCCGGAACAGCCTATCTCATTCCT
GCTCGCGACTCCCTTTCCCGGCATGCCAGGCGGTGCGGCCGCCCTCTGGGCCGTGTAAAGGCCCCTCGGTCTAAGGCTTCCCTATTTCCTGGTTCGCCGGCGGCCATTTTGGGTGGAAGC
TCCTAGCCAGCGAGTCAGAGGGGAGGGGAGCAGGGAGGGGCCGAGGGTGGGGAGGTGAGGGAGTGGGGAATGGGGCGGGCGACAACCCTTCAGGTACGCATGCCCCAGAGGCGCGGCGCT
GCGCTGACTCGCCCGGCTGCCACGTCTCACTGATGACATCACTAGGGCAGCTCGGCCTTAGCCAATCCGCCAGGGGGAGTCCGAGCGAAGTCCTAGCCAGCGAGTCAGAGGGGAGGGGAG
CGCCAGGACCTCCAGGCTTGCTCCCCGCCCTACCCGCCAGCTTCTCCGCCACATTCCACTGCCGCAGCAGAACCGGTGTCCTTCACCTGCCTGCGTCTTCTGCAGTTCGTTAAGCAGCGC
CCTTAGCTCCTGTGACACTTTAGGGAGAAAGCCGCAGCACCGGCGATGTTGGCCGCCATTAACGCCCGGCAAAGCGCCCGGAACTAGAAGCAGCGAAGAACCCGGGTGGGCAGCGACCGT
CTAAATGACGGGCGGAGCCCGGCGGCGGCTTCCGGTCGGGGGAAAAAAGTTGGGCCGAAGGAGGGGCCGGGAAGACGCAAGAGGAAGAAGAGAAAACGGCCGGGCGGCGGTGGCTGTAGG
TTGTGCGGCTGCAGCGGCTCTTCCCTGGGCGGACGATGGACAGCCAGGGCAGGAAGGTGGTGGTGTGCGACAACGGCACCGGGGTAAGGGCCGCGCGAGGAGGCCTTGGCGGCCACAGAC
ATGTAGAGGAAATGGCATCGCCTGGCAGGTACGTGCTTACTGTTTACATGAACTTTATTTTTTCATTGTTCTCTTATTCTTAACCTTTCTGGTGCCTGCTTTTAGCATTTTTTTAAAGGA
TATATGGGGGAAACCACTTCTCAGGCAGCCAGCTGGTTCTCAGGTCAGCAAGAGACGATCCATTTTTATCGGAAGCTTTATAGTAGCAATAATGCTAATACCCAGCACTCGGGCTCCACA
CCATTTGCTTCCTGGGCATTTCATCCTTTCATCAATGATTGGTAATCATAACTTACAGGAATTTTTAAAACAATATTTTAATTGGAAAACGCATCTGTCAGCTGTCAGGCTTCCAGTTTC
CTTTAAAGAGAGGGATCCTTGCTCTCAACTTTGGACGAAATTCTTTGGTTTGGGGCTGGGGGCAGGTGAAGAATTTGCACTTGTGGTTCTCCAGAATGTAATCTCAGGTATTGAACTGTG
CGCAGCAGTCCCTGCCGCTCCGAGGCGCGCTTGTTTTTCTCCTGCTCTCCCCCACCGCCGTCCCCTTCCCAAATCTCGCCCCCTCTGCCCGCTCCCGAGCCCCCGGAGCCTCCGCCCGCC
CGCCTCCCAGGCGCACCTCCCCCGGCCGCCGACCGCTCCCCGGAACCGTGATTGGCCCGGCCCCCCGGGGGCGACCCCGGACTGAGCCCCCCCACCCGCGGCCGGCGCTCTCCTCCTCCT
TTTTTCTTCTCCCTTTTTTTCGGTCGCAAGTAGGAAGCTTTTTGCACTCCACCACCTCTGGCCGCTGGGAAGACGTCATCGCTTCCGCCCTACTTCCTCCTCCTGTTGGCGGCGGTGAGA
CCCGCCTCCTCCCTCCTCTCGGGCTTCCTAAAACCCGGAGCCCTAATCAAGGAGGATTCGGAGCCAGACGGTCGCGGCGCAAGCAAACAACTCGGCTCCGCGGCTCCCCCGGGAGTGGAA
GCCACCACTACTTCCGGGTTCTAGCATTCTGGTCGGAATCCACCTCTCCGCCTGTGCAACACACACTTTACACACGCACGGGGACTGCAAGCGGGCAGCATCGATCGTGGCTCCTTTAAG
GCGGGCAGCATCGATCGTGGCTCCTTTAAGACAAACTCAGACAGACATTTTTTTTAACCCTCCTTCTCTAATCTCCTTCCAGTGCAGCACTTGCAAagagggagagagagggagagaaag
ATTTGAGGTGTTCTGACCAGAAGAAGACAGAGCGGATGATCATTCATTCACCACGTTGACAACCTCGCCTGTGATTGACAGCTGGAGTGGCAGAAAGCCATGAGATTTGGTAGTTGGGTC
TTTTGGGGGAGAGAAGATCTGCTTTTTTTTGCCCCCGCTGCTGTCTTGGAAACGGAGCGCTTTTATGCTCAGTGACTCGGGCGCTTTGCTTCAGGTCCCGTAGACCGAAGATCTGGGACC
aaaaattaactgtatttcctcttctTGAGAAATTCGAAGACTCTCAATAATCTGAATTTGACTAACGTGCAATTTTCGTTGTAAATTCAATAAAAAGTTGCTAGTGTATTCAATCTTTCC
AACTCACAAGCTCCCACTCTCAGTTTACGCGGACCTGACTACTACCCGAACAACCCCCACCAGTCTGGAGGATTTTGAGCCTAGACACTCCTCCAGAGCAGGCTCCTGTCCCGGCTGCGG
GGTTTGTAGTGCTGTTGCCCTACTCATCCCTTTGCAAAATGTGAAAGAAGAAGCGGCTGGTGGAGGCGGGCCATAGGCAATGAGTCGGCGAAGGAAACATGATGACAGCCCTAGCCCGAA
GAAAACGCCGCACAAAACAGTGGCGGCGGAGGAATGCGGCTCGGTGGTCGAGCCAGGGAGGAGGCGGCTGAGATCGGCCCGCGGTTCGTGGCCCTGCGGGGCTAGAGAGGGGCCTCCCGG
GGTAACTCGCGGCCCGCGTAACCACCAGTTCGGGGGAGGACGGCGGAGAGGCGTAGGGTAGGCCCCACAGAGCACCCGGCCTGTGGCCAAGAAGGCCCCGGCCGTGGGCGGGGCCTTGTG
CTCCTCTGTGGATTCTGGCCAGGCCGGGTTCGGCGGTTGCTGTGAGAGCGGGCTTCCCAACACCATGCCGTCCGCCTTCTCTGTCAGCTCTTTCCCCGTCAGCATCCCAGCCGTGCTCAC
CCTGCTCCTCTGTTAACGAACTAAAGACGCCCTCGGCCTCCTGGCGGAGCGAGCACAAGTCCCACAGCAGCGTAGTAAGTTTTCCGTATTACAGCGACCACCAGGAAATATCGCGATATC
CGGACACCGTCCTCATTGATGCTCTGACCCTTCTAGGGAGTCCCAGGTGGGACAGGGCTGGCGTGGCGGTACAGCGCCCTGAGCCTTTGAAACAAACCTCCTAAATTCCACCCGCCTCCG
TGGCTGCGTAGCCTTCCAGGAATGCAGTCTCTCACAGCTCTTCGTTGGGGCAGCATTGTTGGCAGGTCCCCCACTTCCGCTTGTTTTGGGGCTGCTTGCAGGCTTTGGCTTACCCCGGCC
AGGCCGTGAGGTATTTTTCTAAGGTGTAGTTTCAGTTTTTCTCCTGCTCCTGTTTAACTCCGCTTTTCCTCTCCTGGGATTCCCCTGTCATCCTCTGGGCAGACTGAGAAAATCGGAGTT
TTTGGGGTGAGTGTTAGCCGGGTACAAAGGTAGACAAAAGTTCCGAGTGCCGCCGCAATCGTCTCCCACAACATGGGTCTGAGCTACTCAAAATGAGATTTGCCTTTGGAGAAGAGTTAA
GGCAGACAATAAAAGGGTAGAAAGAATGAGGGCCCTGAAAAAAGCTTCTGGGAAAGTAAAAACCCGAACAAAGTTTCGATAACTAAGATTTTTTTCCTGGTTAAATACACTCAACCTGTA
TTTGACTGTAAGTGGGTGCCCTGCAGCGCCAAATTTGTGACCATGGGCAACTTCGCACGGGGCACCGGCGTCATTCAGCTGTACGAGATCCAGCACGGGGACCTGAAGCTGCTTCGGGAG
TTTGTCCCTCCCGCTTTCCGTATTCTGCCCCAGATGCCCTGGCATGTTGGCTGTAGTTATCCCCGGATAATGCCAGATGCGCTCCTGCGATCGCACAGAATGTTCCTTCACAACAGCACG
CACTCCAGCCGCGCAACTCCCAGCCCAAGTATTTTGTAATCTCTAGTATGTATGTGTGCGAAAGGCAGTGGGTAAAGGCGATAAACAAATTCGTGCTGTTGTGAAGGAACATTCTGTGCG
AATTTGTTTATCGCCTTTACCCACTGCCTTTCGCACACATACATACTAGAGATTACAAAATACTTGGGCTGGGAGTTGCGCGGCTGGAGTGAGCCCAAGACCATCAGGCATATCTTAGGA
CACCCCTGCAGCTCCGCCCCTTTCCTAAAACGTCACAGGCCGGGGACCTGCAGGATTTGGGGCCGGTGGGGGGGAAAACGGGGTTAGGCTGTCCTAAGATATGCCTGATGGTCTTGGGCT
AGCTGCGCACGTGTTTCAGCCGGCAGCGCTTTAAGATTTCCGGGGATGGAATCCGAAATGGAAACGCAGAGCGCCAGGGCAGAGGAGGGCTTTACCCAGGTCACCCGCAAGGGTGGCCGA
CGGGCGAAGAAACGACAGGCTGAACAGCTGTCCGCAGCAGGAGAGGGCGGGGATGCGGGCCGCATGGACACAGAGGAGGCCAGGCCGGCGAAGAGGCCCGTCTTCCCACCCCTCTGTGGG
TCTCCTGCCTCTCGCCGCTGCTCCTCCCGCGCTCTCCGGCTCTGAATCTCGACCTTAATTTATTTCCCCCTACCCTGCCCGCTCCCTCGCGTGCCCAATcgcccggccggcgcgggcccc
CGTCACGGCTCCGGCGCGAGCGCGAGGCTGCAGCCCCCGAGTTTCCCGGCCGTCTTCGCCCCCTCTCCCCCTCCTTTCTTCTTCTCTGCCTCTCCTGCCTCTCGCCGCTGCTCCTCCCGC
TCCGCGCGCTCAGCGTTCCCCAACCAGAGCTCGCCAGAGCGCCGCGGCACTCGCCGCCCAGCGGGGCGCGCAGGTTCCCGGATGTGCGGCGCTCGCGGAAgccccgcccccgccccgcgc
CCGCCTCCAGCCACATGACCGGAAGGGCTCCGCCACGCGACGTCACCGACGTCCGCGCCCCCGCCCCTGGCCTCCCCCCACCCTGCACGCAAGGGGCGGCCGGCTGAGGGGCGAACGTGG
TCCAGCGCCTTCCCAGTGCCTCCCAAACCTCTCCTCCTCCTGCCCGGGGCTGTTCTAGGAGGAGCCTAAATGTCCGCTTCCCCAGCTGAAGGGGATTGTGGTGCGTAAACAGGATTAACT
TCAGCCTCCTCCCGCCTGGCTGGCGCCGGATCCGCGAGCAGCAGTGTCCACCTCACGTAGCTGGCCGAGGCGGTATCCAGATTCCGGGGGTCTCGCTCCTTGGCATAGTGGTCGCTTAAC
GTCATTTTTGGGACGAGCATACGTATAATGGAAATGTACACCCACAAGAAGATGTAGCTCCTTGAATATGGTTATTTTCTTCCTCTTGCATCCATTCCTCATCCAGCGTGGCTCCATCAC
CTTGGCCATTTTGTCACCAGAATGCCTTAGGCTCATGTCAGTTGCCTTTTACAGGGTTAATAGCTCACCCTTCAAAATCTGTGTAAATATATGTGATTCATTACATATATTTATGTATGT
agtagttaactttgttatGCTAACCAGATGGTTCTGAATTTCTTGGCATTTTTATTGGGCATTTCCAGGATCTCAAGAATAATCCTTACTCAGGACAATTTTCACCAACAAGTTTTTCTT
GTTCATCTTCCTCTTCCTTTCATCACTTCTTTTTCTCTTTAAAAGAGGGATTTTCTGTATGGTAGTAAGAATTTCCCTTAGGTAAATATTCAACCCAACTGTGGTTTTAATAAGTCTCCA
CTGTAGAAAAGGCGGCCCACAGCCACCTCAGCATGCAGAGGAGGCCCAGCTGCTGAGAGGAGTTGCCTGAGAGTGACCTTTGCATCTGCCTGTCCAGCCAGCATGGAACCAAAGCGGATC
AGAGAGGGCTACCTTGTGAAGAAGGTGAGCGAAGGTGCCACTTACCAGGGTGTCAGTGGACATGGGCTGGGGAGACTTGGGTTCAGCTCCACCGGCTACCTGCTCATCTTAGGAATGTTT
CAGCCTTCCCTCCGCGGCCTGGAGCCGCAGTGACAGTCAACGCTGACGGTTGTTGTCACTTGTCAGTGCCCTGTGTTCTTGGGTTCCAGCAGCTGCAACCCGCGCGGGACACAAGGAGGG
GAATTCCGGTGGATTTAAATCGCGGGAGGAGAAGCTACCGCGGCCTAGTAGGTAGAAGGGTCTTCCGTTCCCGTTGGCTTAGGTGTCTACGCTCCCGGGGACGCGGCCTGGACGCAAGCT
AATCCTTCCCCATAGCTCTTCGCATCCCGCCCACCTGAGTCCCGCCCTGCTCAGAACTCGCGCAGGCGCCGAGAGGGGCGCGCAGTGCCTTTGGGGATTGGTAGTTTTTTCCAGGGCGTC
AAAACTACTGTTTAAAAACCCCGGCTTATTCCCCAACACCCTTTTCACCTCCCTCCCATCTTGGAGGACGCCGGGCCTTGTAGTCCTGGTGGCTTTCTTCACTTCCTTTCCCGAGCGGAG
TCAAAGGCTCCCCGCGGCTGCGCCGGTCCTCTCAGAGCCCGGCCCCAGCGCAGCTTCACGAGTCCCGCCCCTCCACGCCTACTAATGACGCAACCGGGGATTCCCCAGTCTCGCCGCCTC
GCCCTCCCTCGGTGTTTTTTCCCAGGGCGTGGGCTTGCCCCGCGCGTGTCTGTGGAGGGCGGAAACAGCGGAGGGGCCAGTCTCCTGGCGAAGGGGCCTAATCCTTGCCCGCCATGTCCG
GCTGGGCTGCCAAGGTGAGCCGCCGAGGAGCCCCGTGCCCCGAGGCGGGCACAGCCGCCCTGCATGGGTGCCCCCGGCGCGGGATTGACGCAGAGCCCTGCCCGGAGCCCCAGCGACCCC
GTTCCTGCCCCAGGCGGCCGTTCCGAAGCCTGAGCCGGGCAACGCGCAGCCCGCCTGGCCCGGCTCCCTCCCGCGCGTCCTCGTCGCGAGCTGCCGCCTGGGAGCTCCAGACGCTCCCGC
GTCCGGCGCGGGCCGGGTCGGGGGATCTGCAGCGGCGGCGCGAAGGTAACTCCCCCGCCAGAGCCGGGAAAGAGCCCCGAGCAGAGGAGGAAGGGAGCGGGGACCTGCCCTTCGCCTGCC
GGCTTCTGGAAGAAGCGTCTCCTGATCCGGCCCCGGAATAAGAAACCCGGACCTTGCCTGCCGGGCTCCGCGATGCCGCAGGTACAGAGCGCGCCCTCCCGGGGAGGATGCTCCAGGGAC
GCAGGAAGAATTTAAAAGAAGATAACTTTGGGGGAATGCTTGTTGTTTTTCTGACCATTTTTGGATGCTTGATCCGTTAGGTGAGGAAGAGGAGAGCTTAGAGTTGAAGTAGATGATGGG
AGTTTCGACATTTTCTTCTAATTAAAACTGTAATCTTTTATAACAGAAGCAACCATTCTGGTTTTTCAAGCATTTCCAAAAACCATTTTCTCAAGAAAGAGTGCTCATAATGTATCATCT
GCCTGAGATTCTTTCGAAAAGGAGCTTTGCTTCCCATGACGCAGAGGGAAGTGTCAACTGGGATATTTCTGGTAAAACTGAAAGCAAGAAAAGCAGGGTGCTAGCCCCTGTGGGACTGAG
GGTGGAGGCTGGGGGAGTTTGGGTGCCATCCTCCAGTGACAGATGGATGGACCTTTCATCTAAGAGAAAGGAGGAGACACGTTGGCAAATCAGCCTCAAGCCTAAGATTGCTTGTGAAGC
TGTAAAGGTCATAGGAAGGCAGCAGCAGTGAGCGCCTTGTACAGCATAAAGGGCTGGGATACTCTCCGTGGGCAGGGGACAGAATGGCACTGGGCAGGAGAATTCAGAAGGTGCCAACTC
CCTGCAGGCTGGCCCTGTGGCCGGGGGCTGGGGTTTGAGTGGGGTCCGCTGGAGGGGGCCTGCGTTCCACAGCGAGGTTGGAGCTAACAGCTTCTGTCTTGCGGCCCCTCCTCTAGCCGG
CAGGAAAAAGGAAGCACCTTTTGTCAGATGCTGTGGCCACTTCCTCTTCAGAAGGCTCCAGCCAACCTTTCGGTTTGCAGAATGACGGGGCCCGCCGCGGTGCCGGACTGCCTGTGCACG
GGGCCACCGACTGCAGCCTGGGTTTTATTCTTGGCCTGGCCCTGACCGGGAGCTGGCCCCTCGGCTGCTTCTCTGGCTCGGGGGGGACTTTCTCTGGCTCAGATCCGGACCCCTGAACTG
CTGTGCGCTCTTTTCTGCCTGGCAGCTTACTTGGTTTCTGGCAGCCCCATCATGAACCTAGAGCAGTCTCCTCTGGAAGAAGATATGTCCCTCTTTGGTGATGTTTTCTCAGAGCAAGAC
CAGTGACAGGAGACATTTACGTTCCACAAGATAAAACTGCCACTTAGAGCCCAGGGAAGCTAAACCTTCCTGGCTTGGCCTAGGAGCTCGAGCGGAGTCATGGGCTCTCTGGTCCTGACA
AAATTGTCCTATCTCTCAACCAGTGTCAGAATGTGGAAATGTTTACAAAATGCTCATTAAAAGAAATAGGGATTGCAAGATAGAAACAAATTCTGGTGCACAAGTTTACACTAGGGAGAT
GTTGATTCTTATACCTATTATATGCATGTGTGAAACTAAGCCCCATAAAAACAGAATTTAGGCATTCCTGCTGAAAGGAAGTGAATTGAAGGGAAGAGAAGCAGAGCCTTTGCAAAGAGA
TATCTAATATGCCATGGATTTTGGGAGTCTTAGACAGATACTGTGCATGCTTCTAAGCTTCTGTGATTGAATTAATGACATCTTTGGCAGAAATAGTGTTGAATAAGTCTGACTTTTTTT
CTGCACAGGGCAGCTTTACTTACTCCAGCACCTTCCTCTCCCAGGCAAAATGAAAATACTTGTGAGTATTTGTTTCTGCTTCTTGATACTCTTGTGGTGACTGCTTGCAGACAATGCTCA
GGTGGAAATTAAAATGTCAAGTGCAGCATAGTACAAATAGCAGGGAATATTTACAGAGTGACCAAGTGGTGAATTTTCATTACTGACTAATGAACTTCATTGATATCAGGTATGTGGTTG
GTTGGGGCCCAACTCAGGCCTTAAGGAAGCACTCTTCCTTTAGGAGGAGATGTTAGAAGTTTGTCCTTGTAGAGCTATAAAATGTATGCATAGAACAAGCATCATGCAATATTTTTAAAG
CCTAGTATACACGTGGCTTTTCAGCTGTGATTTTGTTTGATTTTAGGGATTATTCTTTTTCTGAATCTGAGCAATGTTAGCGTGTAAAATACTCACGCCCACAGCTTTGACTGGGTGAGA
AGTTATCATAAATCATATTGAGTTTGTTGTGATACCTTCAGCTTCAACAAGTGATGAGTCAGGTCAACTCCATGTGAAAGTTCCTTGCTAAGCATGCAGATATTCTGAAAGGTTTCCTGG
GTACAAATATGAGAAGGCTTCTCATTCAGGTCCATGCTTGCCTACTCCTCTGTCCACTGCTTTCGTGAAGACAAGATGAAGTTCACAGTGAGTAGATTTTTCCTTTTGAATTTACCACCA
AATGATTGGAGACTGTCAATATTCTGAGATTTAGGAGGTCTGCTTCTTATGGCCCCATCATGGAAAATTTGTTTTAAAAAAATTCTCTCTTCAaacacatggacacagagaggggaacaa
AATGGAGAGGCGGTCACGGAAAAAGAAAGGGAAAGTGCGTGGGAAGAAGGAAGGAGTAAGAAAACACGCACAGCTCACATGAGAATGGTAAGGACAAGGAAATTTATACGCGAAGCCTGG
AAGCGCCCCCGCCCCCGACGCACTCCCGCGGGTCCCACGCGTGCTTTCGCCGCCTTTGTCCACAAGGTGGCAGCCTTTGAACTTTCTTCCCCGTAAGAACGCGAAAGGGGGGCAGAGAGG
TCGGCGCGGCCTCGGGAGCTGCCCGGCGGCCCCGGACCGAGGCAGCCCTCCCCTTTAAAAGAAGCGGAGGACAGGATTGGGATCCTTGAAACCCGAAACCCAGAAACAGCATCGGAGCGG
AAACCAGAGGGGAAACCTTGAACTCCTCCAGACAATTGCTTCCGGGGAGTTGCGAGGGAGCGAGGGGGAATAAAGGACCCGCGAGGAAGGGCCCGCGGATGGCGCGTCCCTGAGGGTCGT
ATCATGTGTGGTAAGGGGGCCGGGAGCGGGGGGCGTGTTGCCGGGTGGCGCTGGGGTGCGGTGCGGGTGCCGCTAAGGCCCAAGGCGACgggcggaagcgggagtgtggagggtgcgaag
GAGGGAGTCGTGTCGGCGCCACCCCGGCCCCCGAGCCCGCAGATTGCCCACCGAAGCTCGTGTGTGCACCCCCGATCCCGCCAGCCACTCGCCCCTGGCCTCGCGGGCCGTGTCTCCGGC
CCAGGCGGACGCGGCCACGAGCCACTGCCACGTCGCCGCCGCCAGCAGTCCAGCGCCTGCGTGGGCTCGGGGGGCGGGGCAGCGCTGGGAGGCGGGACTTGCGCGTGAGCGGCGCGTGAG
TGCTTTGCTAACAATTCCATCCTTCTCTTTCCGTCATTCCCTGCCAGGTGCTGAGTTTCTCCCTCCCTCTCGGCTCGGTCCCTCCCGCGGCTCGCCCCGGGGCGGGCGTCTCCAGGAACT
GAGACCCTTAGGCACTCCGGACTAAGATGGCGGCGACGGCCAGGCGGGGCTGGGGAGCTGCGGCTGTTGCCGCCGGGCTGCGCAGGCGGTAGGTGACGAGCCTGGAGCTCCGAATAGGTG
GTAGGCCACCGCACTTATCCGCAGCAGGACCGCCCGCAGCCGGTAGGGTGGGCTCTTCCCAGTGCCCGCCCAGCTACCGGCCAGCCTGCGGCTGCGCAGATCTTTCGTGGTTCTGTCAGG
GCTGGGCCTGGAGGCTGAGTAGGGTCCTAGAGGAGGGAATGGGTCAGGTTTAGGGGCTGGAAACAGCATTCGCAAGGCAGCACCAGCACCAGCTAAAAACCTAGCCAACAGGGAAAACAA
AGCACAGCTATGAGGAAGGGTTAGACACAGTTCCACATCAGACCCATGGGAAAAGGGCAGGAGAAATGCGAGAACCTTTTAGAAGGAATGCTCCAGGGAGTCTTTGGGGGCAGTCACTGA
CCGGGCACTGCCTCCCGCTCCTCCCGGGTCTCCCCGCCGCCCCTCGAGGCGGCATCCTGGCAGCACCCACTTGAGACGGCTCGGCGGCCGGCGCCCTGCTACCAGCCCCGCGACATTGTC
CGCCGCCTCTTCTCTGCGTCGCAGGCCGGCCCGGCGGCCGTGACAATGTCGCGGGGCTGGTAGCAGGGCGCCGGCCGCCGAGCCGTCTCAAGTGGGTGCTGCCAGGATGCCGCCTCGAGG
CAGCACCCACTTGAGACGGCTCGGCGGCCGGCGCCCTGCTACCAGCCCCGCGACATTGTCACGGCCGCCGGGCCGGCCTGCGACGCAGAGAAGAGGCGGCGCTGCAGCGAGAGCCGGGGC
AGCCGAGCGCGGCCCCGGCTCTCGCTGCAGCGCCGCCTCTTCTCTGCGTCGCAGGCCGGCCCGGCGGCCGTGACAATGTCGCGGGGCTGGTAGCAGGGCGCCGGCCGCCGAGCCGTCTCA
CGTTCTGTCGCCACGGATGGGAAGGAGTCGACCGCGAGAAGAGGACTGGGGGAAGAGGGTCTCAGTGCAGACAGAGTTCTGGAAAAGACTGTTGATATCACCCGAGCCGCAGGGCAAGCT
TTTGTAGTCCAGCAGCCGGACTGTGCCGAGCTACCTTTCCCAGCTTGCCCTGCGGCTCGGGTGATATCAACAGTCTTTTCCAGAACTCTGTCTGCACTGAGACCCTCTTCCCCCAGTCCT
GGGAAAGGTAGCTCGGCACAGTCCGGCTGCTGGACTACAAATCCCAGCATACTCCTGGAGGAGAGGGCGAGGCGGCAGCCGTGTGGCCTCCACGGCCTCGAAGGAGATTTGTGGGGTGGC
CTTCACGGGATGTGTTTAAATTGCCGAGTCCCCACATACGCGCCACCCCACAAATCTCCTTCGAGGCCGTGGAGGCCACACGGCTGCCGCCTCGCCCTCTCCTCCAGGAGTATGCTGGGA
GGGAAGCGCGGATTTGCCGCGGGACTCCGGCTTGGCGCGGAGCTGGGCGCGGCAGGCGCAGGGAGGAACTGGCGAGGTGGCCCGGGCTCGGCCCTCCGAGGGTGTGGAGCGCCCGGGAAA
CGGGACCCCAAGAATCCAACTGCTCCCACCCTGCGCGGCCAGGAGCGGGGCTGGCGATACTGGGGACACTGTCCAATCCGGGCAGGGGGCGAGGCCGGGGGACCGGGCGGGCCTGGGGAG
TCGTGGGCAGAGGAACAACCAGGAACTTGGGCTCAGTCTCCACCCCACAGTGGGGCGGATCCGTCCCGGATAAGACCCGCTGTCTGGCCCTGAGTAGGGTGTGACCTCCGCAGCCGCAGA
GGAGGAGCGCAGCCCGGCCTCGGTACGAGGGGTAAAGGGGCTCCGGGCCGGGGGTCCTGGGCTCAGGGAACGGGGAGCGTGGCCCGGGAGCGTCTCGCGGGGATGCCCGGCTCCGCGCTG
CGCGGGGTCTGCGCTGGGGCCATGGCTCCGCCGCGCCGCTTCGTCCTGGAGCTTCCCGACTGCACCCTGGCTCACTTCGCCCTAGGCGCCGACGCCCCCGGCGACGCAGACGCCCCCGAC
CGCCTGGCTCCCGCCAGGTTTCGTTTCCGAGGCGGGGCCGAGGGCGGCGTCGCTGAGGCGCCCATGGCCTTCGCCCGCCGGCTCCTGCGCGGGCCACTGTCGGGGCCGCTGCTCGGGCGG
CAAGCAGAGCGTGGCCCCAGCAAGCGCCGAGCTCCCGCAAGGAGACCAAATAGCTTCGGGGTTTTGCCACTAGCTTAGCACAGGCCCATAAGCACCGGGGACTCAAGGCACCTTTGTAGA
AGCACCGGGGACTCAAGGCACCTTTGTAGAAACAATGAGTGACTGGAGTCCCAGGTCTTGCCACTACAGAGGCGCGTATGAACCACGGTTTAACACTACGTCTACGCCGAAGTTCGGGTT
GCCTTGCCCCGCCCCTTCCGGAGGCTCGCCGTACGCATGCGCCCTCCGTCCCGCGCTTTGTTGCGAAAGCGAGGGGGCGAGGTGCTGCGGTGCTAGAGCGCGGCGCGACCGGACGCTGCG
TGCTAGAGCGCGGCGCGACCGGACGCTGCGGGCGGGGAAGAGGATGGAGACTGTGGCGTCCGCTGCAACGGTTGGGGCTGCGCGTGAGAAGGTGGCGGTGTAGGCACCTGCGCTCGGGGA
CCGGCGCCTGGGGACCGCGCAGGCCCGCGGAGCCGCGCACCTGGGGCCCCGGGGCCAAGCGTCTGCTCCCGAGCGCCGGCCGTTTATCGCGCACATCTCGCGGCGAGGAGGAGAGGCCGG
GGCATAAGCCGCAGAGGAGGAACTCAAACCAGGGTCGGGGCCGCCAGCCACCCGCAGAACGCACACGGAGCTACCTTGGGGCCGACGGCGCGGGGCCTCATTCGGTGTCAGCCCCGGGAG
GACAGTGAACTTTGGTATATTCACTCCTTATGAATGTTATGTGGAAAAGTGGAAGAACATAAGCTGTTTGTCTATGCTATGTTTACAATTGGTTTGCTCTATTTTGTGCATGTGGACAAA
AATGGGGGAAAAATGAAAGCTGTGTTAGGATAATGGGTATACGGCTGAATTTTCCAGGAATTTCTATAATAACACCAAATCGCATGTTTTAATGCCCACCGTGAACAAAGAAGACCGGAA
CGGAAGTTGTTGCACAGTTGTTTCCGGGAAGCGGGACTCCAAATGGGTCGCAGTCGCAGCCGCTCTCCACGGAGGGGTGAGTCCTGTAGCAATTCGGAGGATATGGGGCTCTGTTGGAGG
CTTTTCCCAGGCGGAGAGCGAGGGGTGGATAAAGGAACGTAGACCTGGGCCCTGCCCTCTTCAGCCCGCCCTCTCCGGTTTGAAGGCAGTTGTTTGTCTCTGAATTAGTTTCATTAAGTC
GGGAGACCGGCGAGGTGCTTGCCTTCTGCAGCTCTTGGCCAATACTAACAAAGCAAAAGGGGGCCCGGGTTGTTGGTATAGAACCAATGGGAAACAAGGAAGGAGCACGAGGCGGAGTTG
CGAATCCTGTCACCAGTTGGAAAGAGGGGGTGGAGCCCGGGCCTTGTCAAGTGTGACCAACCAGCGAGAGGAGCGGACTTTGCGGGGTGGAGCCCTGAAGCCCTCTCCCAATCGCACAAG
CGGCTGCTGCTCTGCTCCGGGTTCTGTCACTGTGTCGGCGGTGCCCAGCTCACTGGCCCCCTCCCTCTCTTGTCGAGCGTGGTTGCCAGAGAGGCTCCCTCAGCCCTGCTCCgcggggtc
cacagcgggctccacagcgggctccatagcgggctccacagcggTCCGGCGGCGGCAGCGAGCCCGTGGGCAGTGGGGGTTGGTCCCGTGGCTCCGGCCCCCGGTGCAGAATGGCGGCGG
GAAACCCCTTCACCATGATGGAGCAAAAACTGTTACTTGGCTATGTCAAGAGAAAGCAATGCAACAAGTACAAAGCGTGCTGATTAATGCACCTTGTCTATCTCTATCAGACAGAGAGCT
AGATATTGATAGAGACTGCTATCCTCATGTGTAACTACATCAAGCTAGAGAGACTGTTATAATACAAGTGGACTGAGGCAGCCGTGAGCAGAGAAACCAGGAATGCTCGCCCCGATCTCT
AGACTGCTGATTTCCATCCCTATATAAAGAGAGTCCCTGGCATACAGAGACTGCTCTGCTCCAGGCATCTGCCACAATGTGGGTGCTTACACCTGCTGCTTTTGCTGGGAAGCTCTTGAG
TGTGTTCAGGCAACCTCTGAGCTCTCTGTGGAGGAGCCTGGTCCCGCTGTTCTGCTGGCTGAGGGCAACCTTCTGGCTGCTAGCTACCAAGAGGAGAAAGCAGCAGCTGGTCCTGAGAGG
acacttcccagtgcctggcatgtggtaggagctcagtacatgTAAACTGTTTTCCTTTGACCACTCAAAGTAGTCACTTGTTGGGGAGGCCAATGGCGGCTTCCCCGGTCTCTGAGCTGA
gtgtgtCCTCACTCACTTAAAAAAGACCATTTCTGTGCATTCTTTATGCTGGAACCCTCCTCTGCCTCCCTCTCCAGGAAATCCCATAGGATCCCATACCTGCTTTAGaatgtgtgtgag
GGGGAGTGGGAGAGGAAGTGCTGCAGTGCCTGGGGAAGGGGCCCTGGAACAGTTCCTGGAAATGGAGAGGGGTGGATAGGGTGGAGACAATGCTCATGGAGTGCAGTATGGGGCCTACCC
GGCACAGAGCCAGAGCCCTCCAGGTCCTCACCACTGGCATCACCAACATAGTGGACATTTTCCCTCTCAGAATGAAAAGGGAGTGAAATTTCCCGTGATCTTTCCACAAATGACCAGCTT
CGAGCCCCTCATGTAGGGCAGGAAAATAATGTCTATCCCGCATACACAGCACTAGTATTTTCAGTCACCCGCCAGTGCCGTTAGAGTTAATAAAATACGTCATCATTTTAAAACTTTGCC
TCAGTCACCCGCCAGTGCCGTTAGAGTTAATAAAATACGTCATCATTTTAAAACTTTGCCGGACTCACAGCTTCCGCCCATCGTGCGCTTCATTTTCACTACTGCAGTGTCAGAAGGTTT
gcccgcccctgcGACTACGCTGCGGCCTCCCGCCCGCTCCCGCTCGCTCCCGCGGCCCTCGCTCGCCTCGCGCCGGCAGTTTTGGGCCTACACCTCCCCTCCCCCCGCCAGCCGCCAAAG
GCTCGCCTCGCGCCGGCAGTTTTGGGCCTACACCTCCCCTCCCCCCGCCAGCCGCCAAAGACTTGACCACGTAACGAGCCCAACTCCCCCGAACGCCGCCCGCCGCTCGCCATGGATGCC
TCCCACTTGTGGTTTGGCAAGCCATCCAGCCGACTACAAACCCACGTTTGTGAGTTACCTGCTGGCTGTGACGCTTCCGTCAAAtctgagtaacagtttcctcatctctaagatgggtaa
AGGGCCCCGGCGGTCTTCCTCCGCTGTTCCGAGGCCGTTGAGGGCTGATGTGCTCCATCCTCCCACTTGTGGTTTGGCAAGCCATCCAGCCGACTACAAACCCACGTTTGTGAGTTACCT
TGGGCCTACTTGGGACCGGAAGTGAGCGCTCGCGCGGGGAGGATGCCGGGAAGCAGGTCCCAGGGGATATGTGTGTGTCGCTGCAGACCCATCCCGGAAGCCGGCCGGGAGGTGAGCGTC
TCGGGTTCCCAGCGGAAAGCATGTCCAAGGAGCGGCTGCCGGCGAGGTGATGCTTCTGCCTGGGCCTACTTGGGACCGGAAGTGAGCGCTCGCGCGGGGAGGATGCCGGGAAGCAGGTCC
CGGGGCGGCGGTGGGGCAGGGGTGTAGAGCTCGGGTTCCCAGCGGAAAGCATGTCCAAGGAGCGGCTGCCGGCGAGGTGATGCTTCTGCCTGGGCCTACTTGGGACCGGAAGTGAGCGCT
CCCGTTTGTAAAAGGCCGCGGCAGGCGAAGAGAGAAGAGGTGAGGGCGGTCGTCAGCTAAGGGCCCCGGGGCTCGCGGGGGGTGCGCAGGGCAGGTAAGGGGGTAGTGCTGAGCAAGGAC
CTCCCATAAGACAACGCGAGCTCAGGTGGGCGGCCACTTGCCGCGCGTGGGCGGCTCTGACCAATAACGATTGTCGTTACAGCGAACAGTTTGGCCCCGTTTGTAAAAGGCCGCGGCAGG
CCAGAAGCACTCCAACTCCAAGGCAGAGCCTGAGCTTTACAGCCGCTAGGTCGGCGTATGTTCTACCACCGCATTCCCCCAGTGTCTCAGCGGTCTCTGAAGGAGAGAACTAAAACTCCC
ATAGGCCAGAAGCACTCCAACTCCAAGGCAGAGCCTGAGCTTTACAGCCGCTAGGTCGGCGTATGTTCTACCACCGCATTCCCCCAGTGTCTCAGCGGTCTCTGAAGGAGAGAACTAAAA
AGCTGGACCTGGAGGCGCCGCCGCGACAGCAGCAGCCATGGAGGACGAGATGCCCAAGACTCTGTGAGTCTGGGGCAGCGATGAGGGAGGCGGGATGGTGGTCGTCCCGGAGGGAAGGCC
GGGCGGTTTAGTGTAATTGCCGCCGGAGGAGGAGGCGGAGTAACCTCTGGTCAGCCGAGAAACCCCACTATCCTGTAGCCATAACCGCTTAAACGATTTGGGAGGTAGTGAAGGGCAGGG
TTCACGCAAATCGTGAAGTAGTTAATACTTGCGCCTGCGCAGTCTGAGGCGTCCCTCGCGTCGGGTGGAAGAGCGGCTGCGCAACAAGTGAACCTATGGATTAAGGTGTAGCCGGGCGGC
GAGTCTTTATATATCTTTCCAAAAGAGGAAAGATTTAGGCTTTTTACTGTCCCTGAAGGTTTCCACTCCCTCATAATTCGCGGTCGAAACACTCGAATCCGCAGCCAGAAGACAAAAAAG
gccaccgcgcccggccAGCTTCTGCCTTCGATGTCTTCTGAAGGAGGGTGGGCTTCGAGGCGGCAGGATGTGCTTAGGGCACTGAGTGGCCCAGAGTGGGGAGCTCCTGCAGGGTTGAGA
CGGCAGGATGTGCTTAGGGCACTGAGTGGCCCAGAGTGGGGAGCTCCTGCAGGGTTGAGAGGACCggcggggcgaggtcggggcggggctcgcaggacctgggcggggctcgcaggggct
gCGCAGCCGCGCAGCGGTGGGAGGACTGCGGGGCTCTTGAGGCCAGCTGCAGAGCTTGTGGAGGCCATGGGGCGCGTCGTCGCGGAGCTCGTCTCCTCGCTGCTGGGGTTGTGGCTGTTG
GTCTCCTCGCTGCTGGGGTTGTGGCTGTTGCTGTGCAGCTGCGGATGCCCCGAGGGCGCCGAGCTGCGTGCTCCGCCAGATAAAATCGGTAGGCGAGAAGGGGGCGGCGCGGGAAGGTGC
GCAAATGTGTTTGTAGGTGTTTGAGCTTTTACTTAGAAACCTCATTCCTTTTTCTTGCCTTCTTTTACGTTAAGCTTGAATGTCATGTGTTATCTTGCTCTGATGTTGAAACTATATAAG
TCTCTGAAGGAACTAAGGAGGGGCTGGAAGGGAAGGAAGTGTTTTTAAAACTACGTGAGGCATCAGAATCCGAAAGCCACTTTAGTCTTAGCAAATGTGTTTGTAGGTGTTTGAGCTTTT
TCTGGCCCCTGGTCACCCGGCGCTGTCCCTCGTTCCTTGAAGATCTCCAGTGCTACCTTTTGTTGAACATCTCGAATAGTATCATGTTCTAGATAGACGGCTAGAGGGGGAAATTCTCTG
GTCGGTGTGGTTACAGCCGGCAGCCACGGCACCTCCTTCCGGCCGACTAGTCTCCAGGTCCCGCGGTCTGGCCCCTGGTCACCCGGCGCTGTCCCTCGTTCCTTGAAGATCTCCAGTGCT
CCGTTAGCCGAATGTCTTGAGCCGCTTCACTTCATTTCTTCTTCCGGTCCGAGGTCGCCGGGATCCCGGCCAGGCTCCCGCGCATGAGACGTGAAGCCCGCGCAGAGCTCGCGCGTCGGT
AGTGGTCAGTTATTTGCGTCCTGCGAGTCCCTTGGTTCCCTCTCCGTTAGCCGAATGTCTTGAGCCGCTTCACTTCATTTCTTCTTCCGGTCCGAGGTCGCCGGGATCCCGGCCAGGCTC
TCACCCTCCCGAGTTGAAAAAGTAAGTATGTGTGAGAGCCAAACCGAAGTGGTCAGTTATTTGCGTCCTGCGAGTCCCTTGGTTCCCTCTCCGTTAGCCGAATGTCTTGAGCCGCTTCAC
CCTCCGTCCTGGCCAATCGCTGAGGACATAACCGGAAGCTCAACGATGACCGAGGCGCTGAGATATCGCGAGGTGAAATGTAAAAACTGCCAACAATCCATTGGCTAACGAGGTCGATGA
aaaGAGCAGGGATACCCACCGGTGGAATACCCGTTATCTCAATTTTGTACAAGGAAAACGGAATTCAGAAAGGTGCCTAGAGGACGCACCCCTCCGTCCTGGCCAATCGCTGAGGACATA
CCTCAGCCACCACGCGACGCCTTGCACTGCAGCCGCGTCCCCGCAGACCGGGTGTGGGCGGCCCTGGGGTCGCCGGGGCGGCCTCGGACAGGACTTCGGAAGCTTTGGCGGATCGGATGA
CAGGACCCCCTTCTCAGCGGGTGGGTTCCGGGCCCTTCCCTCAGCCACCACGCGACGCCTTGCACTGCAGCCGCGTCCCCGCAGACCGGGTGTGGGCGGCCCTGGGGTCGCCGGGGCGGC
CGAACCAGGACCCCCTTCTCAGCGGGTGGGTTCCGGGCCCTTCCCTCAGCCACCACGCGACGCCTTGCACTGCAGCCGCGTCCCCGCAGACCGGGTGTGGGCGGCCCTGGGGTCGCCGGG
CTCCGGGTGCAGGAGGCGGTGGAGTCCATGGTGAAGAGTCTGGAAAGAGAGAACATCCGGAAGATGCAGGTAGCGGGGCTGGGGCCGAACCAGGACCCCCTTCTCAGCGGGTGGGTTCCG
AGCAGCTCCGGGTGCAGGAGGCGGTGGAGTCCATGGTGAAGAGTCTGGAAAGAGAGAACATCCGGAAGATGCAGGTAGCGGGGCTGGGGCCGAACCAGGACCCCCTTCTCAGCGGGTGGG
GCGGGAGGAGGGCGGTGGGCTCGCGGACACCAGCATGCAGTGGCTCCGTTCGGCCGCCAGGGGGGGGCGTGGGCCCTGGAAGGGCAggcggcgaagggcggcgaagggcggTGAGGGGGC
GTTCCCAAGCGGGAGGAGGGCGGTGGGCTCGCGGACACCAGCATGCAGTGGCTCCGTTCGGCCGCCAGGGGGGGGCGTGGGCCCTGGAAGGGCAggcggcgaagggcggcgaagggcggT
GACCGGTTCCCAAGCGGGAGGAGGGCGGTGGGCTCGCGGACACCAGCATGCAGTGGCTCCGTTCGGCCGCCAGGGGGGGGCGTGGGCCCTGGAAGGGCAggcggcgaagggcggcgaagg
gatctgggcatttatctgtatgtaaattacattaaataattttaaagaaTGTAAAGGGAGGGACATGGGAGGGAGGAGGAAAGGCAGGCAGCAGCCGCAGGGCAGGTGTCCCAGTGACCG
cctaagatctgggcatttatctgtatgtaaattacattaaataattttaaagaaTGTAAAGGGAGGGACATGGGAGGGAGGAGGAAAGGCAGGCAGCAGCCGCAGGGCAGGTGTCCCAGT
AGGGCGCAGCTGCACAGCTCAACGCCGGTTCGCGCCCTGGTTTACAGCGTTGGGCTGGGTCACCCCTTCTTTCCTAGCTTGCTGCTGTGTGTTCCCTCGGTGTAGGAATCAGGGGAGTGT
CTTCTGGAGGCCACTAAAGCAGGAATAGCATTTTCATGTTAGCGTGCACGGGCGGTCTCCGCAGCCCCTCCTCGTGCCGGAGCCTGTCCTGGGGCCTgcggggcggctccgggcctcggg
gAGCCTCCCGCGTGCCCGGCCTCTGTGCGCGCTCGCGCCCCGCCCGCGCAGCCGCTTCTCCCCGCGCGGGCTCTCGGCAGGCGGGAGGCGGCAGGGCTGGCATTGCAGTgcgggccgtgc
gcAAACTGCGGGCACCCGGCACCCCGCAGCCAGTACCGGGCGGAGGCGTCAGAGCCGCGCACCGCGGACGAGCAGGCCCAGGTAGAGTGACGCGCGTCCCCTTTGTGTCCGCATcgcccg
GGCTTGAACTTTAATCCGCCGCAGCTGTGTGTCTGCTCAGACACATGCCTACACCTACCTGCTTACCTGGCTGCCTCCAAGCCCGGCTCAGCCGGCGTCGCTGGCGTGTAGACTGGGCCG
GGGGAGTCATTAAGAATGACAAAGAGGGGACTGTCCGGTCGAGCGCCGAGGCTTCCCCGGGAAAGTGGCTGCCTGGGCCGTGCGTGAGAACACCTGGGAAGGGGAAGCGGAGTGTGAACG
CCTCCCGCGCCGGGGGCAGGCCCTGCCTAGTCTGCGTCTTTTTCCCCCGCACCGCGGCGCCGCTCCGCCACTCGGGCACCGCAGGTAGGGCAGGAGGCTGGAGAGCCTGCTGCCCGCCCG
GTCCTCCCTCCGCCCTCCCGCGCCGGGGGCAGGCCCTGCCTAGTCTGCGTCTTTTTCCCCCGCACCGCGGCGCCGCTCCGCCACTCGGGCACCGCAGGTAGGGCAGGAGGCTGGAGAGCC
GCGGGGCGAGTGCCAGCAGAGAGGCGCTCGGTCCTCCCTCCGCCCTCCCGCGCCGGGGGCAGGCCCTGCCTAGTCTGCGTCTTTTTCCCCCGCACCGCGGCGCCGCTCCGCCACTCGGGC
GGAGGTGACGGTAGCCGCCTTCCTATTTCCGCCCGGCGGGCAGCGCTGCGGGGCGAGTGCCAGCAGAGAGGCGCTCGGTCCTCCCTCCGCCCTCCCGCGCCGGGGGCAGGCCCTGCCTAG
GCGCTTCCTGCCTTTTCGTCGGCCCGGGTGCCCGGCTCGCGCCGCCAGGCTCTGGGATCCCAGGTCGCCCCGCCCAGCAGCCCGCGCCCTGCTCGGTGCGCTCAGCGTCCCCGCCCCTTA
TAGAGCCTGGAAGCCGCCACTGCGGCCCAGGACAATCCGGCTACGCGGCCGGCGCCGACCCCGCACGCTGGAGTCCGCTGCCGCACGGCGCTGGCAGTCGGGGGTGGTGTCTGAAGTCAG
GGCCCCTGCTTGGGGATGGTGGGACCCTCGCCCGGAGCGTAACGCCTGACAGGTGGGGCTTTCTTTTGGGTCCGAATGGAGGGGCGGCAAGCCTCGCCTCGCCTAGCCGGGCGGGGCCGC
CCCTGGCCGGCAGCGGTGTGTTTTGCGCCTAAAGGTTTCTGGTGATGATGTAGCATCCGAGGCTCTTAGGAAATCGGGGCTGCAAGCACTGGCCCCTGCTTGGGGATGGTGGGACCCTCG
GCAGTGGCCGACCGGAGATAGCTAAGATGCCGCGCAGGAGGTAAGGGTCTGGGGAGCGGGCCTGGTGGGCTGCCTGGGGTCGCTGGTCTCCTGGCGCGGAGACCCTGGCATCCCTCGGCC
GCACTGCTGGGGGATCTCCCAGCAGCTCTGACGAGCGCGGGCTGCAGCATGGGCAGAAAACGCTGCCCTGCAGATTAGCTGGGTGGATTTTTTAAGCGCACCCCACCCCCCAAACCCATA
GCCTTTTGTCAAGGAACTGCGGCGTCGGTGGCCAGTCATCCCCGCCGCCGCGGAGCCGCTGCACTGCTGGGGGATCTCCCAGCAGCTCTGACGAGCGCGGGCTGCAGCATGGGCAGAAAA
gcgcggccTGCTGGAGGGGGCGCTGTGGGCACCGCGCAGCGGCCTTTTGTCAGCGCGCAGGGCCAGGAGAGCTCTCATTTCCTCCCAGCCTCGTGCGGGAAATGGCTTTAATTCTGACGG
ACCTCCAGTTGGTGCTGGAGCGGCGGCGTGTGGCCAACGCCAAGGAGCGTGAGCGGGTGAGGGATCCCTAGGGTCGACGTCCGTTCCCCCCTTCCCTGCTCTACCACCAAACACCTGGTC
TGTTGCGGGAGCAGTTCGGGCCGCTGCCCCAGCTGGCCGCTGTCTGCCGGCTCAAGCGGCTGCCCTCGGGCGGCTACTCGTCCACTGAAAACCTCCAGTTGGTGCTGGAGCGGCGGCGTG
gcccGGGCCTCGTGCGGCCCCGGGTGCGCAGGTGAAAGCCCGGCCTCAGCGGCCTCGGCCCTGCCATGGACCCCGCGCCCGGCGTCCTAGATccccgcgccgcgccgcccgcgcTCCTGG
accacgctcccggcggttccaggtgtgcagccggggctgCGCTCCAGCGCTCCCGAGTCACACCTGTGCGGCTTATTCAACGCGATGCCTGGACGCAGCCTCCAGAGAGGAGGCCGGGAT
GCCTGCCTGTCCTTTGGCCCTCTGCCATAAGGCAGCTTATTGCTGTCTTATTGCTCTCCCCAGACCCTTGTCCTTGGGGATGCAGACCTGgcaagagaaaggggatgaactttgaattca
GGATCAAGGAAGCAGAGATGGACGGTGAGGCAGTCCGCTTCTGCACAGATAACCAGTGTGTCTCCCTGCACCCCCAAGGTGAGAAAACTGGGGCCCCAGCTCTTGCCCAGTGAGGGAGTA
GGGCTGAGAACTGACGGGAAGGTGCTAATGGGAAGAGGAAGAAAATAGGGCAGATGGGTATCTGGGAGCCTCTAGGGGAGGGGCCCACTGGGGCGGGTTTCTGCAGAGTCAGGCAGGGAG
TAGTCATAAGGATGTTTTCTGTGCAAAGCTGAGACCCCCTTCCTAGGTGCCAGTCCCAGCCCCCAGAGAAGAAGAGGTGTGTTTGGGGTTATGCTGGATGCGGCAGAGGCTGGGATGATG
AGGAGGCCCCTGATGCGCACTTCACTGTGGACAAACAGAACATCTCCCTCTGGCCCCGAGCAAGCCACATCGCTGCTGAGAACCTGCTCCGTGTTCTGTGTGCAAACCTGCCCTTTGCTG
TTCCTCTAGATAAGAGCCCTTGGAGAGACAGGCAGCCAGAAGCACCTGTGCTCCCAGGATAAGGGTGAGCACTCAGGATGACTGTGGAGAAGGAGGCCCCTGATGCGCACTTCACTGTGG
GGGATAGGTTTGGGACAAGATGGTTAATGTATCCATGTAACAGACCCCCAGAGAAGACAACAAATGGCCTCTTCCTGAAAGCTCAGACTTCTGAGGATGGGAGTAAGCCAGACAAGGTAT
ggtagagcatcagtacctagaaggcactcagcctgtatttgtggggtgaatggatGGGTGGATGGATGACGAGAGTCTTACAAGAGAAATGGGATAGGTTTGGGACAAGATGGTTAATGT
TGGAGGGGAGGAGAGGTTGATCAACTTTAGGAGGGGGTGTAGGGCGTTCCTCAGGGCCGCCCCAGTCTCCCTCTGCCGGGCTTGGAGCAGGGCTAGACTAGGGGTGGAGCGGGACCACCG
ggggccccgcgcgccgggcggAGTCTGGTGGCGGCGGTGGGCGCTGCGGAGACCGCAGCGGAGCGGGGGACTTGCGAGCTGATGGCGGTGGCCACAGCCCAACGGAGGTGGCCGGGACCT
CAGCCTCCAGTCCCGCAGGCTCCAGGGAGAGTGGAGCCGACAGCGACGGGCAGCCCGGGCCCGGCGAGGCAGACCACTGCCGCCGCATACTGGTGCGAGGTAAGGGGACAGCCCGCGGCC
GTGGGAATGTTGACAGCACCTGATGGTCCAGGGGAGGAATTGAATTCATACAGTTTGGGGTTGGCGGGGAGGAACCGCCTAGCACAGAAGAAGGAAAAAGCCAGCCCTCCCCTCTTCCCT
TCTCCCTCCACATCCTCCAGCTCTCAGGTGACGGGGGCCCCTCCCAGACCTGCACAGCTTGGTGTGGGGAAAGCTTGGGAGCCAGAGCCCCAGGCTTCCTTGTTTACTGTCAACCTAGAg
ACTGGGCTCCCAGCTGGGGACTGCTCCATGGCCATGGAGATAGACAGCAGGCCTGGGGGGCTCCCCGGCAGTAGCTGCAACCTAGGTGCAGCCCGAGAACACATGCAGGCGGTCACCCGA
AACTACATCACCCACCCCCGTGTCAGTGAGTAGCCCCTCCACCGTGACGGGTGAGGTCAGGGTGGGGAGCTGGGGTGGGCTGCCAGGTTCCCGGGCCCCGCTTCTTGCCTCAGAAAAGGA
GTACGTTTAGTATGTGGAGTGACAATGGGCGCTAGCTCGTAATATAATGCTATTAATAAACGAAAAGAGATACAAAAAATAGTCATGATATGCATATATATTGCAATAAACCATGATTTC
TGTGCGTGGTGGGATGGTAATTTTTAATTTCCACATTGAATATTTCTGTTTTCTACTTATTAGTTTGATAATCGGAAACAAAAGCCAAGTGTCTTTGTTGTTTGTGTGTTTGATGCTGAG
TCCCCGGAGGCCCCCGGGCTCTGCCCCTCCAGCTAGAGAGGCAGCCGAACCCTAGCGGCCTGGAAGGGGCCGGGAAACCGCGGCCAGCTGGCAAGGAGTggcccccgggggcggggcgcc
GGTCCGAGTTCCAGCCCCGCGATGGCCTCCGCGGGCAGCACCGCTCGGCGGGCGGGCTCCGGAAGCTGGCACTCAGAAAGGGGAGAAGGGAGAGGTGCTCGGCCGCAGCCAACTCCAAGT
CCCTCCTCTCCGGCGGGCGGCGCTAGCGCGAGCCTGGCCCCGGGCAGCGCTAGGGCCGGGCTCCTCTCGGCGGCGGCGCACCGTCGTCCTGTCGTCCGCGGGGCGGGGACgcggcggcgg
GCGGTCTGCATTCATTCCCCTCAGTGGAGCGGGGGATCCTGGCGGGGCAGCGGCGGTTGGCCCTCCTCTCCGGCGGGCGGCGCTAGCGCGAGCCTGGCCCCGGGCAGCGCTAGGGCCGGG
AGGGAGGGACTGGAGGCTGCACTCCGAGCCCCAGTATGGGCGCTTGGTCGTCTCCGCCCCTGGGCACCGTCCCGCCTCCCTCTGGCTGCAGCGGTCTGCATTCATTCCCCTCAGTGGAGC
GGCGCGGTCGGGCGGCCCTGTCCGGCCCTGGACCACCTCCAGGCTGGTACGGGAGTGCACAGGGAGGGACTGGAGGCTGCACTCCGAGCCCCAGTATGGGCGCTTGGTCGTCTCCGCCCC
AAGAAGTAAACTGGGTGGGTAGGAAGAGGTGAAGGCTCCCTCCTCAGGGCTGCCGGGACCGCCTCGAGGGCTTGTCTGTTTAGGTCCCAATTCCTCCCGGATCCGTACATTCACACGAGC
GCAGGGCAACAATCTGAGCGAGTGTTCGTGTGTGCCCGTGTGACTCGCCATCGCGTGGCAGATGTTCAGTAGAACATTACAGTAATTTCTGTTACAGGTCCATGGGCGCAGGTCCCTGAG
TCAGTGATGTGTCCTAAGGGTCCGACCGACCTAGATACCCCTCTTTGATTCCTCCTCTTGGGATTAGTGTCCATCTCTGGAAGCAGGATCCAGGAGGACGGGAGGGGCCGCTGCGGACCG
CAGTCGCTCCACCTGGAGGAGACACCAGAAGGAAGACAGCCTGAGGGACGCAGCCATCCCCGGCTCCTACCGGCGCCCCGCCCCGCGCATGCGCACGCGCACAGGGAGTCAGCTGGCTGC
GATCTAATGTCCTCCCCCGGGGGCGCGTTCCACAGCAGCTGCTGTCACTTAGGCAGAGGGTGCCTTCCAGAAGCGCCACCGCTTAGTAGCGGGGATTGCCTTGTGCATGAGTCCCATTTC
AAGGCTGCAGCCGCGAATGCCGTAGGTGAATACCGGGCACCGGCGACCTTCGCCATGGGACAGGGAGCGTGGGAACGGCGGTCGGGGGCGGAGGAGGCCTCGGCGTGGCCAAAGCACCTT
CACGCTCCCTGTCCCATGGCGAAGGTCGCCGGTGCCCGGTATTCACCTACGGCATTCGCGGCTGCAGCCTTCAGCACCCGCGCCATTTTGGAAAGCAACCCGCCACGTCAAGACTAGCCA
ACAGAAACGTAAGGCCAGGACGGGTCACCCTTTGTGGGCCCCTGAAAAATACAAAACGAAGTTTGGAGAGAGTTGAAAGGCGTTTGGGCTGACCATGGAGATTTTTGTTTCCCACCCTCC
GAAAGTTCCGCGGCGCACAGGTTCCGGACTCGCCCTCAGCCAGAGCCAATGGCAGCGCGAGCGCTTTCGCAGGAGGGTGGGAAACAAAAATCTCCATGGTCAGCCCAAACGCCTTTCAAC
TGCGAAAGCGCTCGCGCTGCCATTGGCTCTGGCTGAGGGCGAGTCCGGAACCTGTGCGCCGCGGAACTTTCGGCTCTGAAATCCAAGTTGCGCTGGGCGCATCTTTGCCGCGCGGTTTCC
GCTCGGGTGCCCGGGCTGCTGGGGAAAGGACTCGAGGGAAACGCCGTTCTCCCGGCTCTGGGGGCGCCCTGCGCCTCCCTTTCTGCCGCCGTCGGGGCTGTGAAGGGCGGCACGCGCCTG
GGCGACGGCGACCTCTACGGCAACGGCTTAAGCTCTCGGAGGAGTGGCAGAGTACGATCTGAAGGAGGGGCTTCTGGTTAGCCCAGGTGGGCTCGGGTGCCCGGGCTGCTGGGGAAAGGA
GACCAATAAAAACCACATATGCCATTCTAGGTGACCGAACGGCATCTTCTTTGGCCCAATAGACGAATGGGGCGGTGCCCGGCAACCAATGGCTTGGGTTCGGGGGCGGGGCGAGGAGGC
AAAAAAAATGAAGGAAGAGAAAAGACAGACATTAAAACCAATCAGAAGCTGAAACTTCTGAGGGAGTGGGCGGGCACTGCTTCACATTTAGACCAATAAAAACCACATATGCCATTCTAG
AAGGCACAAATgatcagggaagacttcatgaaggaggtgagacaatataggtcttaaaaggatgagCGGTTTGGAGAGGACAGGCACAGAACCAGCAAAAGAGTGAAGACGGCGCTGGAG
CGCCACCACGCGGGAGCGCCCCTTCCGGGAGCCCGCTCCGCCCGGCTCTTCTCGGGCTTCGGGCGAGCGCGGTGCCAGCGGTACGCAGGCGCCGGGAGCCTACGAGGGCTCGCAGGAGCT
GGCTGAGTGCTAAACTGTGTGGGGCGCGGATGGGATCCAGCTGTTAGTCGGGTAGGCATAGGTAGGACCGCTGCCCTGTGGGGAGTAGGGGGTTGGAAGGCGGAGGCCGGTATCGTGGGG
GTCCTGAGCCCTTCCTGTGAGATCCGGGCCGACTATTGTATCTGTGTCGCAGCGGCTCCGCACAAAATGGCGGCGGGCAGACGGCGGGGGCGGGAGGAGGTTGGGGGACCCCCGGGATGG
TAAAGCCAGAAAAAGGGGGCAAAGTTTTTAAGGCAGCTGCCTTGCTTGTCAATGAAATTCTCAACTCCAGGCTTCTCTTAGGGAAAGAGGCCTCCCCAGGATCCCCCGTCCTACCCCGGG
CGGTCGGGTTGAGTTCTGGAGAGACTGCTCCAATCCCCGAGGCGGAAGGAGGCAACCGATTTGGCGCAGCACTCAGCCAGGGGGTAGAAGCTCAGGGGAGGAGCCGAGCCTTTCTCCTGT
ATTAGATTACAGCTCGACGGAGCTCGGGAAGGGCGGCGGGGGTGGAAGATGAGCAGAAGCCCCTGTTCTCGGAACGCCGGCTGACAAGCGGGGTGAGCGCAGCCGGGGCGGGGACCCAGC
CTAGCCCACTGGAGCAGCCGGGGGTGGCCCGTTCCCCTTTAAGAGCAACTGCTCTAAGCCAGGAGCCAGAGATTCGAGCCGGCCTCGCCCAGCCAGCCCTCTCCAGCGAGGGGACCCACA
GGCCCGGGATCCCTGGCTGGTGTGGAGCCTTGGTCACCGGAGGCCCCCGCGGAGCAGGCCCCACGGCGCCTTGTGCGCTCTCGGAGGCCGAGCTGCGCGCCCGCGTCAGCGGCGCCTCGT
TCCTGGCCGGGAGCTGGGACCCGCGGAGCTAGGGACCAGCACCCCCACAGGCGCCCGTCTGACCCCTGTCCCTCCCCGCCCGCCGCGGGCAGGGCGGATCTGGGTAGGGGCCGGAGGGGG
GCTTGCTGGGTGGGTGCTCGGGCCCGGTGCTCCCGCTCCCGCCCTGACTGCGCGCCTGTGTGCCGCCGGGGCTGCCCAGCCATGCTGTGCTGCCTGCTGGTGAGGGCCAGCAACCTCCCC
AGTGCGAAGAAGGACCGGCGCAGCGACCCTGTCGCAAGCCTGACTTTCCGAGGTGAGAGCCCCGTGGCTGCCGCGCCCATGCTCGGGTGCTACCCGACTCTCGGCGCTCACTGGCGGGTC
GGGATCCATGGGCTTCCCGCTCATCGGAGAGACCGGCCACTGGCTGCTGCAGGTAAGGGCGCGCTCGCTCCGCTGCACTCCGGGGTCCGCTAGCTGCGAGCGCGGGGCAGACGGAGCGGC
GCTGGCCACCCTCGCCGCGTGCCTGGTGTCCGTGACGCTGCTGCTGGCCGTGTCGCAGCAGCTGTGGCAGCTGCGCTGGGCCGCCACTCGCGACAAGAGCTGCAAGCTGCCCATCCCCAA
TTTTAGGCAATTTTTTTCCTCCCTCTCTCCGCTCCCCTCGCAGCCTCCACTCCCTTTCCCTTGGCCCCTTCCTCCTTCTCTGTTTCGGCTGGAGGTGCCAGGACCCCCGGCCGCAGcctc
AGCTTGACTCACGGCTTCATCTCACCACCCCTTGAGCAGCCCCTAAGCCCGCTATAAAGGaacaaacaaacaaacaaacaaacaaaGTTGCACCCCAGTCGCCTCGTGTTTCCTCTCTTC
GAGCACGAGCGGATCCTGCGAGAGATCGAGAGCACTGACACGGCCTGCATCGGGCCCACGCTCAGGTACCCCGGGTGCCGGGACCACAGAGGGGCGGGAACGGGCGGGACGGGGCAGGCT
AGCGGCATTGTGGGGCAGGGAAAAGGTGAGCCGAGCCGACGGAGGGGACGCGCTGCGGGGCGCCCCCAGTCTATGGAGCGGGGTAAGATGGCGGAGGCGGAGAGCCTGGAGACAGCGGCA
ATCACTGTTTACGCACTGTCGTTAACTGTTTTTGCTTACAGTGGGCTTCAACTAGTATTTGCGGATTCCATGTATGAATGAATGGAATCCAACCTAGCATTTCCCAGAGAACTACAAATC
gtaaggcctctgtcagACATTAAGTTAGACTTTATTATTCGCGCCGACGGAGCCTTGGCACTTTGTGGCAAAGGTGGTAAACAAGAATTTGTAGGTTTAGTGCCACTGCCTGACTTGATC
AGGAAATTCGAGCATGCGTCCCAGCCGGAGGCTGAGCTTGCGGGCGAAGAACACGGCAGCGCTGGGAACCGGGCTAGGGCTTTCCGTGTGGGCCGCGCCTGCCGGCCCTCTCTGTTGTCC
CACTTGGCACGGACTGGGCTACCGCCACGGTTTGACTTCCGCCACCAGCAACCAAGGGAACCAGATCCCAAGGGAACCAGCACCCCTGGGCGCTCGCGGCCCGAAGCCTGAGGTTcccgc
GGCTGGGGCGTGCTGTGTGCTTGCTGACCGGGGCCTCCCGCGGCTTCGGCCGGACGCTGGCCCCGCTCCTGGCCTCGCTGCTGTCGCCCGGCTCCGTGCTTGTCCTTAGCGCCCGCAACG
ACGAGGCACTGCGCCAGCTGGAGGCCGAGCTGGGCGCCGAGCGGTCTGGCCTGCGCGTGGTGCGGGTGCCCGCCGACCTGGGCGCCGAGGCCGGCTTGCAGCAGCTGCTCGGCGCCCTGC
CTGAAACGACATCCCGGGACGAATGGGAGAGTTAGGCTGAGCTACACACCGGGGAGGGGAGGGTTGGAGTTTAGCCCCAAGCCCTTCGGACGCCTTCTTCGGCTCCCGCGTGGGTTGAGA
CGCCTTCTTCGGCTCCCGCGTGGGTTGAGACGGCGGCACGGCCACCAGACTCAGCTAAAGGGCGGAGTCGCGAGGAGAAGCCAGTGGCGAGGGGAGGAGGAGGCCTGGATCTCCCCGCGA
AGGTGAGCGGCGGCCAATGGGCGAGCGCGGGGCAGGTGCCCGCTAACTCGCGCCTCGCAGCGCTGGGCGGCCGGGGCTGGGCAGGGCAGTGCGGGGACACCGGGGGCTGGGGTCGGTCCC
GCGGGGACACCGGGGGCTGGGGTCGGTCCCAGCGGGACTCCGAAAGGAGGGAGACGAGCTCAACCCTCGGGCCTTActggcagctcgcagcctagcacggagcccgcgcctgtgcgggcg
TGGCGGGTAGGCAGGATGCTTTGTCACTCAAGGTCCTGAGCAAGGCAGGGAGGCTGGGAGAGGGCTGGGGACCAGGCCTCACCTTCAGCCTACATGTCCAGGGATGCTTGGGAGCTTTTA
AGCAGCTACAGGGCTGTGGGTGAAGGAGGGCCTGAGGATTGTGAGCTCAGTGCTTTTAGGCTTGAGCTGCCCTTGGGGATCCCCCCTGGAGGCAGAGCTGGACCTTGGGGAGGGACCCTG
CATGAACCCCAGCGATTGCAGCTTCCCCTTCATCCCCGAGCTTGGCACCCTCTGTCTTCCCCTTGAGCTCAGCTTTGCCCAGCTGGCTTAGTCCCCAGGGCAGAAGGCCCAGCAGCCGGG
CTACTAAATAAGGGGAGGGAATGTGGAGGCTTCTGTTTCCTCCACTGTGCAAAGGATGGTGCTTGGAGAGTTGTGGGGCTCCAGGGAGGAATTTGGGGCAGAGCCCGGAGTGTAGTGAGG
TCGAGCTGCTGGCGGTGCCGCCGGGCAGCGTCGCGCCCCGCGGTCACTCCCCAGCCCTGGCCCCCAAGCCGGGCTCGGCGCGCGCAGCAGGTTGAGGGGGCGAGTGCCGAGGCGAGCGGC
TCGCTCCGGGTTGTGCAGCTGCCCGCCCGGGACGCAAAGTTCTAGTCTGGCCCTGGATGGGAAGTTGGCGTGGCCGGGATGCCTTCTAACTTTTTCCCCCGGTGGGGACTGACGTTCCTT
CAACTGGGCAAACCCCGCTTCCAGCAGGTGAGGACCGGGCTGTGGTCTGCGGGCCGGCGGGTGGCAAAGAGAGGACGAGCAAACTCCCCTCCAAAGTCCCCTTCCGCCCAAGGGTCTCCC
GCGCCTCGAGCGATGCACCTCCTTTCCAACTGGGCAAACCCCGCTTCCAGCAGGTGAGGACCGGGCTGTGGTCTGCGGGCCGGCGGGTGGCAAAGAGAGGACGAGCAAACTCCCCTCCAA
GGCAGCAACTCTAACTTCTGGGGGCAACTAAGCAGCGAGGGGTGGCCCGTGGTCGTCGTACAGGAACACCTTTCCTGGACTGCCGACCTTGCACCTTGCAACGCGGACAGCGGGCACCGA
TCCTTGGAGAAAGCCTTCCGAGGTTAACCCTACTCCGCCTGGAGTCTTTGCCCATCTGGTCCCAGGTTCCCCCTTGAATGGGACCCTTCTGCGCTGCCTGGCCCCAGGAGCGACGCCCAC
GTTCCTGACCGCCTTCTGCCGCGGCCGGGTTTGTCACCAGGTCCTGGGGTCTGCACCGGCTCGGCCAGACCTCGCCCCCCGCTTCTCCGCCATGGCCCTGGTGCGGGGCGCGGAGCCGGC
aggcggcggccggtcggcccggcccagcccagcccgcagctgcggcggcgcTCAGAGTTGGTTCCTGACCGCCTTCTGCCGCGGCCGGGTTTGTCACCAGGTCCTGGGGTCTGCACCGGC
GGGTGTAGGGCTCCCCACAAGCGAGGCCGGGTTGCTTCGGGCGCCCCCAGCCAGGGGCGGGGCCACCGCGGGAACTCCGCCCACCCTCTGCAGAGGCCGCGCACCGCCCCTTCCCGCTCC
CATCCCAGGAACTGCGGGCCGGGACCCTTTTACGGAGAGGGCTTTCCGGAGCAGGGACTTTTAGAAGGAAGACGTGGGATTGGCCTGGAGGCGCAGAGCGGGTTTTTCGTACCTGGCCGC
TTAAAGAAAGAACGAAATTGGTAATCACAGCGCATCTCAAGGCAGGGAAACTAAAGGGCTGAGGCCAGATGGAAAATGTACTTATCACTGTGCttataaataaaatatttacattttaaa
GGTGAATCTGGCCGAGGCTTCTGCGTCAAGGACGGCGCGGGTCAGCTGAGGCCAAGACCGCAGGCACTGCCCTACCGCTCTCCAGATCACAGCTCCGCCTCTGCAAGGCCCCGGGGAAAC
AAGACGGAGCCCGGTGGCTGGGTGTTTCGCCCAGGATCACCAGCGAGCTCAGAGTCCTCCCCACGACCGCCCCAGGGTGGGCATTTTTAAAAGCGGAGGAAGGGAGGGAACACACTCTTT
GGTGCTGTGCCCACCTTGCCTCGCACAGAGCGGGCGCTCACAGGCTTTGGGGGCCCCGCCCGGACCGCAGTGGGGAGAGGCCGCCCCATGCCCCGCCCCGCCAAATTTAAGAGCCTTCGC
TGCAACGGACTCAAAGATACACACATCAAAACTGTACGCGCACACAGACTCTGATACAGAGGTACAGACACAAAAAGGCACCGATGTAAAAGCACAAAGGCAGGCCCAGTTACACTCCCG
AGCACAAAGGCAGGCCCAGTTACACTCCCGTCAACAAACCACGGAACCTAAATTCAGACTTGGTGGAGCCCAAAACCTCGCAGCCTCAGGGGCACTCTCGCCGGGGGCGGGACCAGAAGG
TCTGCGTGGGCGTGGCGGGCCGCGCGCGGGTCTCCGTGGAAGTCCGTTTCGTGAGCAGCGCCAAGGTGAGGTCGGGGCGGGTCCTGCCGGGAGCCTCTCCCCAGTCCGGCCATGGAGACA
GCCCGGCCGGACTCCATGCCCGGAGCCCAGAGGCTTCTGTGCCGCTCGGACGCTACGGCCCTGCCCCTGCTCGCGGCCCGGGGGCTCCCAGTCTGTCCCTGCGCGCAGGCTCGTGGCGCG
CGCGGCCCACGGTGAGCGGCAACGGGTGGGACTGCGTTGCAGGGCGGGGCTGGCCGTCCAGCTTGCGCGCGTCTCGGGTTGGGGGCCAAGGGTCACCTTGGGGACCCTGCGAGTTCAGAG
GGAGATGGTCCCCGGCGCCGCGGGCTGGTGTTGTCTCGTGCTCTGGCTCCCCGCGTGCGTCGCGGCCCACGGTGAGCGGCAACGGGTGGGACTGCGTTGCAGGGCGGGGCTGGCCGTCCA
GAGTATGCTGGGGCGGGGCTGAGGCGAAGGCCGGTTGTAGCTGTTAAGAGTTTAAGCCAATCAGCCCCCGGCTCCACTTCTCTCGACCAATAGGAAGTAGGCTAAGGCGCAGAGGCGGAA
ACAGGACCGAGACCGCAAGGGTTAACGGCCTCGACTATCGACAGCTGAAGCAAGTCCGGCTACGGGCACACCTCCAGTGCTTGTCCTCCCTGGCCCGCCCACCGCCAGCGAGGACCCGGA
agatcgctcacgtaaagtgctttggcaccagcctatcccacaCTTTGCGTCCCACACTTTTGCCTTTATTGCATTCCTTGGTCTGGCGTCCGGGGATGGAGGAGGGTGGAATTAAGTTAG
TAGGTGATGCGGGCCGAGCAAAGACCCTCCGTGCTCTAAGAAGCACGACCGAAATGCGGCGACCCCTCTTTAATGAACGCCCCTCACTAGAGAGTCCCCGAAGCCCAGCCTCAGGTCCTT
ATTGCGCGAGGCATTGTGGGTTGCTGGGCGGCCCGGTCTCGGAGAAGAGGGGAGAGTGGCGGGCCGCTGAATAAGCTTCCAAAATGATGGTGAGTGGCGTCTCGCGCATCCGTCGCCATC
AGCTGCCATCTGGCCGGTGGCCGGCGCCGCTCGGCCTGGGCTTGCTCTGTAGGACCCTCTTTTGCTTGCCGCCTCTGTCCTCGCCCAGATCCCCAGCTTAGGGGCGACCCCAGCCAGCCG
gccTCGGGGTTCCCGCTGGCTCCCGAGCCCGCCGCCCTGCTGGCCGTGCCCGGCGCCCGGCGAGAGGTCTTCGAGAGCACTTCCTTCCAGGGCAAGGAGCAggcggccgggccgtcgccc
CCCCGCTGCGGGGAGCACAAGCGCTTCCGGAGCCTGTCGTCGCTGCGCGCGCACCTGGAGTACAGCCACACCTACGAGACGCTCTACATCCTCTCCAAGACCAACAGCATCTGCGACGGc
GCAGCGATACCCTCTTCCTAAGACTCATCGCGTCTCTTCCAGCCTCCTCGCCCCAGGCCGCGGGCGCCCTGAGCCTTCCTGACCCCGCAGGGGGCCTCGCCCGCGGTCCCCCATGAGCGC
CAGGCCCTCGCACAGGTGCCAGAGCAGGCCAGCCTCCTCTGGGAGGTCTCCCCTTGCCCCTCAATGCTGATTTCCTCATGGCTGGGGGATGAGGGCTCCGGGCTGGGAGCCAGGGTGGGA
GGAGCCGCCGCCCGAGGCCGGTGCGGGCGAGCGAGGGCGCCGCGGCTCCCCGACTCCTTTCCCAGAGGTGAGTGCCCGAAGCCAGGAGCCCGGGCGCCTAGGTCTGTGCGCTGCGGGGAA
GGAGTCGGAAGCCCGGAGCCAGCGCCGCCGCAGCTATATAAGTGGGGGGGCTGTGGGCTGGGGGAGCCCGGCAGCGCTTTGGAGAGGCGAGGAGCCGCCGCCCGAGGCCGGTGCGGGCGA
acccaacacggtcctccCCTGCTGCCCCTCGGCCTCTGCCTCCAGGTGGGAAGCGCATCTACCGGACGGTCGGCCCGGTGAGGCGCAGCGCCCCAGACTGGCGCATCCGCGGCCCCAGCG
aagctagttagtggcagagggcagattcaaacccaacacggtcctccCCTGCTGCCCCTCGGCCTCTGCCTCCAGGTGGGAAGCGCATCTACCGGACGGTCGGCCCGGTGAGGCGCAGCG
AAACTTTATAATTTGCATGTGTGATTATAACGGGTACGTCCTAGAGTTTGATCTCTTCTCTGTGCAGGGGCGAAACTCGACCCCAGCCGAGAACTACACTGTCCTTGCGCGGGGCCCTCT
CGGGTACGTCCTAGAGTTTGATCTCTTCTCTGTGCAGGGGCGAAACTCGACCCCAGCCGAGAACTACACTGTCCTTGCGCGGGGCCCTCTGCGCCCCGGAAGGCGCCCAGTCCCGGTTTA
GCGCCCCGGAAGGCGCCCAGTCCCGGTTTATTGTGAGCTTACAGTACAGTTCGCAAGGTCCCGGCCGGTGACGGCGGCGAGGCGGCAACGTCGCCTGTAGCAAACCTCCGCCCTAAGGCG
TTGTGAGCTTACAGTACAGTTCGCAAGGTCCCGGCCGGTGACGGCGGCGAGGCGGCAACGTCGCCTGTAGCAAACCTCCGCCCTAAGGCGTTCCCGCCGGGCCTCGCGCGGCGTCCCTAG
ATGCCACTTCAGCAACCTAAAAACTTACAATAAAGCTGGAGGGAGCCTTTCCTGAAACTTGTGTTGGACAGAGAATTTTTGCGATGTATGGTCCCTGGAGAAGGACAAAAGGGTTGCACG
CTCCCTGGACACTCAAGGCTCTTGTGGTGACAGGTGAGGGGACTGGGTGGAAGGACAGTGCTCTGAGCATGCACCTTCCTTGGGATCTGGAGGCTGGGCTGTTTTTTATGCTTGGCTCTT
AAGGGCAAGGAACCCAGGCGGTTCCAGACCCTGAGTCTCCCCCTCCAGGTCGTTCCCTTTGACCACAAAGAGGAATGCACACTGGGCTCCCTGCTGTGTTACAGCCCAGCTCTTTGACCC
TATGTGTACAAGGACCAGGGTGGATCGTATATGTGGACAGGGACCGAGAGTACTAAGTGTGCCAGGTGGCAGAGAGATGCACGGGGCCTGAACAGGCAAGAGAGGTGGCAGGCCTTCCAG
GGGCCCTTGCCCTACTCCTGGTCTCTGGCTCCTGGATTCTGGCCCTCGTGTTCAGCCTCAGCCTCCTTCCTGCCCTGTGGTTCCTTGCCAAAAAACCCTGGACGCGGTATGTAGACATAG
GCTTGCTCTCCCGGGGGATGGCCGAACACGCCCCAGCCACCTTCCGGCGATTACTGAAGCTGCCTCGAACCCTCATACTCTTACTTGGGGGGGCCCTTGCCCTACTCCTGGTCTCTGGCT
ACACCCTTAAGCAGGTCTCCCTGTTCCTGCAAGGCTGGGAGCCATGCAGGCACTCACGTGGTTTCCTCTCTCTTCCCCAGGCCTGGCGTAAAGGCGTGCAGGGAGGCCTAGCTCTGTTTC
gcatggagccagattccaatgcaggtctttctCATGCTACCTTCTCCCAGTGGCAGAGGCCTGCTTCCTCATGGGCAAACGCGGAAAGACACACCCTTAAGCAGGTCTCCCTGTTCCTGC
TGATTGGGCCCAAAAAGGAGCTAGTCCTCAGACTAAAAAGAGCCGTAGTGCCGGGGTTCTGGGCGCTGTAGTAAATGGACTCCAAATGGAGTTGAAGGGAGGGAGGAGTGCGTCAGGCGG
AGCGGCAACGAGGCCAGCCCCTGGGAATGCAGCACGAGAATGATAGAGTCAGGCTGTCCCCTCAAGAAATAGTTTAGTGAGGAGACATGCAGCGGATAGGCGCAGGATTCTTCAGAGTTG
ACTGGGGGCCGGATGGTGAGTTTTCCTTGCGCTCTAACGGGCAGGCTCGGGAGCGGGAGGGTCCGGGCAGTTTTAGTAGTGTCTTTGGGACAACGGCTGCGGTTGGTATTTCTCAAGCGG
GGACCCGGAAACAGATGGCCACCCCGAGCCGGCCTATCCGGAAACTGGCTCGAAGAAGACGGGGATTGGCCATCGCTTCCGGAAGTTGTGAGCTTTGTTTCGGAGCGGGAGCTCTTCCGA
TCCATTTCCTTCGCCGGAAGTGATATACAGCCCCTGTTCTCCTTCGCGTCCGTTGACGGGACCCAGGTTGGGGAGGCGGAAGAATGGGCGGGACCATGGGCGGAAGCACCCCTCCTACCA
acaaagccgagactcaaaaccagaccccagcttccggtccCAGCCCATAGATTCTTCCATTTCCTTCGCCGGAAGTGATATACAGCCCCTGTTCTCCTTCGCGTCCGTTGACGGGACCCA
CACATGAGCCAGTGGCATCATCCCCGCAGTGGCTGGGGCCGGAGACGCGACTTTTCAGGACGCTCCTCAGCCAAGAAGAAGGGCGGAAACCACATCCCCGAAAGGTAGTATGTCTTGGTC
CTGGAGCGCGGCGTAGGTGGCTGCCGAGTCTTTTCCTGTTTAGGGTCTTATCCTGGCATTGAGGGCGCCGGACTGGCGCTTTTGGCCGACTTGGCATTGGGTGGGCGGCTTCTTGGGACC
AATATCTAGAAGAACACACAAGGAACCGGGGCGTGGGGCGGATCGGGCAGAGGGACTTCCCTGTGCCTCACTGTTTGAATTCTGAAGGGTGCATACACGCCCTTATTGACCTGTGCTACT
GTTTAAGGTATACTGTAGAATATGTACAGTTACTCCTTTTGTATAAAAATAGAGGATATACATATATGTGAAAGTAAATATGTATACAAAATATGCAAAATGTGAATGTAAGCGCTGGTA
TCCTTAAATGCAGGAGTATTGTGAGTGTGATGAGGGACTACCCCAAATCAAAATAATTTTAAAAGCAAACCTTAGCTTGCTAATTGGTTCCACTTTCTTCCTTGTTCCTTTTCCTTTACC
AGGAGTATTGTGAGTGTGATGAGGGACTACCCCAAATCAAAATAATTTTAAAAGCAAACCTTAGCTTGCTAATTGGTTCCACTTTCTTCCTTGTTCCTTTTCCTTTACCAAGATGGCCGC
AAAATAATTTTAAAAGCAAACCTTAGCTTGCTAATTGGTTCCACTTTCTTCCTTGTTCCTTTTCCTTTACCAAGATGGCCGCTGTGTCGTTCGCTCCTCATTGGTCGGATTTTCCGCAGG
AAGATGGCCGCTGTGTCGTTCGCTCCTCATTGGTCGGATTTTCCGCAGGTGCCGATTCTAGCCCCACCTACTAGCTCTCCGTTCCAAGTCCTAAATCACTGGGAATGTAATAGACAGACG
TGTGTCGTTCGCTCCTCATTGGTCGGATTTTCCGCAGGTGCCGATTCTAGCCCCACCTACTAGCTCTCCGTTCCAAGTCCTAAATCACTGGGAATGTAATAGACAGACGAACGGGAGTGG
GGACTTTGAAGGGGATCGGCCGCCGTGAGTGTGGGGCCTGCAGCCTACTCTCCCCGAGTCCCCTGCCCGGCCTGCCTCGCTCGAGGCACCCGACGGCTTCTGTCTCCGCGGGCTGGCGCC
GGGATCGGCCGCCGTGAGTGTGGGGCCTGCAGCCTACTCTCCCCGAGTCCCCTGCCCGGCCTGCCTCGCTCGAGGCACCCGACGGCTTCTGTCTCCGCGGGCTGGCGCCTGACCAGCCAG
TGACCAGCCAGGCCCAGCGGTTCCCCGCCTACTGCATTTGAAAGATCCCGAAAACCCTGGATGATTGTGCCTGGGGTTGGCAAGTTCGTCTTGAGTGCCTTCAAGAAGGGTTCCTCAAGC
GCCCAGCGGTTCCCCGCCTACTGCATTTGAAAGATCCCGAAAACCCTGGATGATTGTGCCTGGGGTTGGCAAGTTCGTCTTGAGTGCCTTCAAGAAGGGTTCCTCAAGCAGTTGTCGATA
GCTGCCATTCTTGGTATGGTTCTCACTCCAGGAGCACAGCTGCATCTGGTCTCACTCTGGGCAGCTTATAAGGCCTGGTGTGAGTTTTGTTTATGCAAGTGCAGCATAAAAGGAACAAAT
CTACCAGCACCGGGGCTGTTGCCACTGAGTCCTTTTGCATACATTTTTCAAATGATAACTCACTCTACCCACCCCCCTTCCCTACCCCCAAGGCGATTTATTGAAAAAACCACCTTATAT
TGGGAGAAGAACCTCTCATACCCTCGGTAAGTACTGTACGGCTTTTGCCACCTCTTCCTTTCCGGGGCTGCCTGGCCTCCTGGGTGCGGGAGGTGCCTCCAGATTGGCCTGGCTTCTGTG
ACGCTGGCCCAGATCACACACCAGAGCCCTTGGTGGGCAGCGGCACCTGCAAGCATACTGCAGCCTGCTGAGAAAAGGCGTATCTGGCCATGGGACATCCTGGGGCAGGGGCAGCTTGGA
AATCCCCTCTTAAAATTACAATTTCTATTTTTAATTTTGTCTTCAGTTATAAAATTTATTTTAAAGTTATACAAAAATGAAGTGGTTGGATTGTGGAATTACGTCTTTTAAAATGTTATT
TGTCCAATGAACAAAAACCACTCGCACCGCAACTCCTTTTACTATCAAATTCTGCACCGTTGCAAAACTTCCTTCACTCAACGCTTCTTTACAAACATCGCGATAGCGGAGCGGTCTCTT
GATCGCTGTGTGAATCGTGGGTGGGATGGCCGCGGGCCGCCTCTTTCTAAGTCGGCTTCGAGCACCCTTCAGTTCCATGGCCAAGAGCCCACTCGAGGGCGTTTCCTCCTCCAGAGGCCT
GCACGCGGGGCGCGGGCCCCGAAGGCTCTCCATCGAAGGCAACATTGGTAAGGGCCGGAAAGCGGCTGCCAAGCCTTGGCCTCCGCCACGCAGGCGACAGAGGCTGGGAAAGGAGCTGGG
GTGAAGAACCCACCGGGCCAAGATGATCCCTTTTCTGAGGGCTGCTGCTGGTGTCCTCCCCCAGATCCTGGGCCCCAGCAGGTGGGAGAGTGGCCCCCTACGGAGTCCGATCAGACTGCT
GCAGAGGAGGTGAAGAGGGGTTGAGAAGAGGCATCCATCCACGAGACTGAAGCCACTTGCCTTCACCCTTGTAGACTCTTGACTGTTCTAGGCGAGAAGGACCTGTTGGTGGCCTTTGGA
CCTCAGCGCCAGGTGATGGTAGGGAGCTTCCCGGGGTCTGGGCTCTCCATGGCTGGGAGTGAGTCCCAACTCCGAGGGGGTGGAGATGGTCGAAAGAAACGGAAACGGTGTGGTACTTGT
GAGCCCTGCCGGCGGCTGGAAAACTGTGGCGCTTGCACTAGCTGTACCAACCGCCGCACGCACCAGATCTGCAAACTGCGAAAATGTGAGGTGCTGAAGAAAAAAGTAGGGCTTCTCAAG
GGCTCCCGGAGGGCGCGCGCGGCACTGGCAATGGGGGGCTCCTCTTCCTTTCTCtcattcattctttcattcattcattcactcaGCGACAACGGCATTCGAAATTTCAAGCTCTGGCGC
CGGCAGCGCCTCTCCTCCGCGGGATCCGCGGGGTGAGCGTGGGCAGGGTCGGGGCTGCTCTCCCCGGGACGGGAGCTGCGGAGGGACCGCGGGGCCGGCGGCTGTCGGGGCTTGAGGACT
GCAGGCGCTGCAGTGTCGGGGGTGGCGAGTCAGCCAGGGCCAGGGGATGGCGGGGTGGGGCCGGAGCCAGGCGACCGGAGGCCTCCGGGGCGGGGCCGGGAGGCTGACGGCCTCCGGGCG
TCTGAGCTGAGGAGGAATGAGACTTTCACGCGGGCAAGGGGACCCTATCCATGAAACAGGCCCTGGGGAGACTGAAGGAGAGCGGCGCGAGCGAAGGCAGAGGGCGGGGCCCCGAGGTCG
ATGCCGCCCCAGGAGAATGTGCGTTGCCGCAGTTTGAGAAGCTTGAAGTTAAGATGCTGGCCTTGGAGTCGGATCGTTCTGTCCAGTTCTGATTCTGCCCACTTACTGGCTTTGATTTTA
AGGCCGACAGAGATGAAGGTCGAAGTAAAGGAAACGGAGCGTGAAGGCTGGGGAGTAGAAAGGCCCCGGGGCCGTCGCGCCTCCAAACTTTTCCGCCCGAGCGCCCCCGAGGGCGGGGAG
CGGCCCGGCTTCCGCTGCCCGTGAGCTAAGGACGGTCCGCTCCCTCTAGCCAGCTCCGAATCCTGATCCAGGCGGGGGCCAGGGGCCCCTCGCCTCCCCTCTGAGGACCGAAGATGAGCT
TTCGGGTCTGCGAGGTGGGGTAGGCGGGCAAGGCGGGCGCCGAGGTTTGCAAAGGCTCGCAGCGGCCAGAAACCCGGCTCCGAGCGGCGGCGGCCCGGCTTCCGCTGCCCGTGAGCTAAG
ACCCAGCAGCACCAAGATACTCTAAGAGCAGGACCAGCCACTGCCCCTTCCGCAGGACCGCCATCCTCGCCACGCCTCCGGGGGAGGGAGGTCCTGGCTTGGAGAGCGATGATTGGCCGA
aggacagattttatgctatgtgaatatatttcaagtaaaAATTAAATTAACAATTTTAAAAATTGCAGGAGTACGCAGCGCTTATAGAGGTCCCTGCATAACCTAGGGAGCGGGATCGAA
ggcgctcatataattgttcaacgaatgaatgaatGAACTTTTCTCTTGTGTTGTCCGGCCTTCGGTGACACTAGCGGCGTCAGGCAGGAGTTTGACTTCCTCAGCCTATCATGGCACGTT
GCCGAGGCTTCAGCGCCTTACAGGACCTCGCTCCAGGCTCTTCTGGCTCCAATCAAAAGCAGGGCTCTTTCGGACTTCGCTTACGTTTAATAAAGAAAACCGGTTGGCCCCTTCGGCTCC
GCAGTCACCGGCGCGGTCTATGGCTGCGACTTCTCTAATGTCTGCTTTGGCTGCCCGGCTGCTGCAGCCCGCGCACAGCTGCTCCCTTCGCCTTCGCCCTTTCCACCTCGCGGCAGTTCG
GTAAGAGGGTCACAGAGCTCGGTCAGCGCGGAAAGCTGAGGGGAACGGAGGGCGAGGGGCACGCCGGGCCCCCGAGGGACACCGAGGGAAGTCCTTCCCGAACATCTCCGCCCCGGCGGT
GGTCCCTTTTCCTGACTCATCCACAGTGTCTCCTTGAGGCTGGTGGGACCAGCCTTCATGGTATCCCCAGGTGACTGCATGGTCAAGCTGGAGACAGGAAACTGCCACTTTGCCTATGTG
CACTGAGAATTCTCTGAATGTCTTTATGACAGCTCTTTCAGCAGGAGAGTCTAGGGAGCAGGTCCCTTTTCCTGACTCATCCACAGTGTCTCCTTGAGGCTGGTGGGACCAGCCTTCATG
TCATGAAGGTGAAGGAGGAGAAGGCTGGGGTAGGAAAGCTGGACCACACTAACCACAGGAGGAGATTTCCGGATCAGAAAGGTGAGGTCACTTTGAGGACTTGATGCAAATCTCAGGAGG
cttgaaatcctaccctttttaatgtatacattttgaggctgtgttCCTTTTACTTTATAGTCATGAAGGTGAAGGAGGAGAAGGCTGGGGTAGGAAAGCTGGACCACACTAACCACAGGA
TGGTTGTAGGTTCTGGTTTGGAGATGTGAGTGAACCAACTGAATAGAATAGGCAGATTCCCCAGCCCACCAAGAgtcagatgagaattttattgctttttgctaaaggcctgtacaagac
ACCCTAAAGGAATTGGAGTCAGGGCCCAGGAGCCACAGGCCACTGCACTGGGGTAAGTAGAGTGGATTTTACATAAATAAAGTTACAGAGTGGTTGTAGGTTCTGGTTTGGAGATGTGAG
CTAGAACACACTGATTAGATTAGCCAGTGAGAACCACTGAAGACGCAGACATTAGATTAAAAAACAGAAAAATGAATGTTACTTTTACAGTGGCTATGAATAGACAAAGACTTTTTGGTT
TTGTCTGATTTAAAAGAGCTGATTCTCCCCAGGCAAATGACTTACCTTTGTTGTGCTGGGACAAGCTGAACAGGCAAGGAATAAACCTCCCTAGAACACACTGATTAGATTAGCCAGTGA
GGCCGTTTGCAGGCTGGGAAGCTGCCGCACCGGGAGGCTGAGACTGCATTGTTGGGATTTGATGCACTAATCTCCTGTCTCCGCCGCCTTTCCCTCTGTTCGGTCTCTTGCCCTCCCTCC
CTGCGGCCACTGAGGCTGCCATCAGCCTAAGCTGGTGAACTGGGCCAGGCACCGCTCCGGTGCCTGCCGGAGCCTGGCGATCCAGCTGCACGTCTGCGGGGGCCTCTGTGTCAGAGCGGC
CATTTCTGGGATAGCCCCTGGCCCAGTTTTTTGGAGCACGCTCTTGGGGGTGGGCAAGGGAGGGAAGAGAGGAGCCAAAACCTGTTCTTTGGAGAAAGAAGCAGGACAAGCTCTGCGCAT
GAGTTAATGGGGCTGTGGGTAGGTGGGTGGCGGGGGCAGAATGTGAGTATGATGAGAGAGACTGCTGGAGCAGAGAGGCCATGTGTCCCTCCCCAGTGATGCCCTGGCCCCATAGAATGC
TGGACTGGGGAGGGCTGTGCCTGACGACTCCTGTGTCCCTCTATGAGGGCCCAGCGCCCTGACCCTCCTGCCTAGGTTTCTACCTTTTCTCTCTGTCTTTGGCCAGCTGGGGGAGGGGGT
GCTGGCAAGCAGGATTCTGTGTCTCTGGGTTCAGGAATCCTCAGGCAGCAGAGGGGACTTGCTCCTCAGCCCCCATCACTGCCCCCACCCCTACCCGTGTAGGCCACCGAGTGAGGCCCA
GAGGCCTTACATCCTGGGGGAGAGGGGAACAGTGATGGTGAGTGGGTACAGACTAGGAGGACGTGTCAAGACTGCTTCCAGCCCTAGGACAGTGTATTCAAGAGTTGAGTGCTGAGGGTC
AGAGAGGGGAGGGAGAGAGAAGAGCACCAGAAAGGTAGATGAGAGACCCTTATTTTGGCTGTGTGGAGGCTCTAGGCAGCTGATCGCTTTGAAGTGTCACTTGATGCTTATGGGCCTGCT
AGGGCTGGACTGCGGGAAAAGAGGGTTCACTCGACCCAGAACGCCTCTGGGCCTCTGGGCCGAAGGGTTCTGGGCGGTCCTGGAAGGGTCTGGCGGCGAGTCGGGCAGCCCACGAGGGCG
TGTCCAGCTTTGTGCCTGATTGATGTAATCCCGGCTGCGGTCGGTGCGCAGTTTTCAGTCAGGGCTGGACTGCGGGAAAAGAGGGTTCACTCGACCCAGAACGCCTCTGGGCCTCTGGGC
TCCAGCCCTTCTGCGCTTTCTCCCCTCCGCCGAAAGAGGGCGCTCGCCACGACACGCCGATTTCTTATGGTCCTAATCGGCTTCCCAGGCACAGTGCGCGTGCGCTTATCCTGTCCCAGG
gaggagatatggtttatcgctattgttttaattagcagttTAACACTTGCAAATAAGTCCTCCAGCCCTTCTGCGCTTTCTCCCCTCCGCCGAAAGAGGGCGCTCGCCACGACACGCCGA
TCCCTGCACTAGGTTGGACAGCCCCCATTGGCTACAGGAAAGCGGGAGGGGTGTGAGTCCCCTACTCCCTCTTTGCAGTGGCCCCAGCCCCCTTACCGTCTGCCTGGGATCTGAGTACAT
CCCGTCCACCCACTCATACACATGTGCCCTCCTGGACAAGGCTAATGTCCTGCTTAGCCGCACCCTGCACCTGCTGCGTCCCTGATCCCTTGGTGGTGACATTGCTCTCTGGGCTTTTGG
tcatcttccacctgcaccttcaccaccacACTACACAACACACCAGCCGCTGCAGGTCCCTATGGGCTGAGTGGAGAGGACTTTTCCCCTGGCCTCTTCCCATCCCTACCCCCTCCTCCC
CGCGCGGTGGGCGGGAGCAAGTAGGGGCACTGGGCGGCCCAGAGCCAGCCCACTGTTCCCGACACCGACCTTAACGGCCGACCCTGGCTCTGGCGCATCCCCAGCTGAACTGAAGCTCAC
CGCGTTGGCGATGGCGCACGAAGGCTCGGTGAGCTTCAGTTCAGCTGGGGATGCGCCAGAGCCAGGGTCGGCCGTTAAGGTCGGTGTCGGGAACAGTGGGCTGGCTCTGGGCCGCCCAGT
CGAGCCTTCGTGCGCCATCGCCAACGCGGTCGCAGCAACGCTGGTGTTTCTGCTGCATCCGGGCCGCGTAAGCCACCTAACAGTCGCCTGGGCAACCACGGGCTCGGGGTCGCTCGCCCC
CCCCAGATCGGCTCGCCTGACTCCTGGTTCGTAGGGTCCCTCCAAATCCGCCGCCACCATAGAGACGACGCACGTACGCACGGCCCTTGGGCGGGGTGAGCGGCCGGAACGTGCCGCGGG
ACCAGGAGTCAGGCGAGCCGATCTGGGGCTGCAGGTGTTACCTCTGATCTAGGCCGGGGGCTTCAGGGATCCGAGCCGAGGGAGAAAGCCTTGGGGGCTTCATCACACTTATTTGGCTCG
CGGGCTTGGGGCCATCGGGTGGTCCTGTGTCATCCCCATTCCTCCTCTGCGATTCCCCCGTCGCCCCAAAACAGCCCTGGGACTCCCCTGTCTTGCTCCTCGAGACCCTCCCCCATCACC
GCACACCCCTGCCTTCCTCTCTCCCTCTCCTCCCTTCTCTGGAAAAGCGAGGTAATTGTGAGCCCAGGGTGGAGCGGGCTGGATGGGGGCCCTGAGTTGGAAGGGGTGGCCCTAGGGCTG
GACTCCGTGGGCCTGGCGTGGAGGCGGGGGCGCTAGGCTGCAGCTGGCTCGGAATCGGGGCTGGTTTCCTGTCTGGAAGGGAAGGGGCCTGCAGAAGGGAGCGGGGACAGCAGCAGACAG
TCTCTGACTCAGAAGCTAGTGGACCTGGGGAGAGGGGGCCTTTGTCGCGTCCCCTTGCCCCCAAGCGACTGGGCCCGAGGAACCCGCGTGGGGCCAGCGTGGGGGAGTAAGGGGCGAGGC
GCCTTCCTTCCGCCCCCTCTACCTCCCGGCTGGGATTCCAGGCCTGGCTTCTGCCCTTTCCCTCCAGCCTGCCCAGAACAAAGAGGCTCTTTCACACCCTTGTCCCGGCGTCCCGGGCCT
TTCAAACGCGGCCGCTTCCGACTCAGCCTCTTCAGCGACCTGCCCGAGGTGAGAGACTCGCGTCCCTGCCTTCCCCTTCCGCGGCTCCCGGGGGCAGCCCCAGCCACCTCGGCCTCCTTC
GCTAAGCCGGGCGGCGCGGGGAGCGCACTGAGCAGGCAAAGTCGCAGGGCCGCCAGCATGTTCTCCCGAAACCACCGGAGCCGGGTCACCGTGGCCAGGGGCTCCGCCCTGGAGATGGAG
TCCCACAGTGCTCGCGAGGTGCAGTGCGCCCCTGGGGGCTCCGGGGCCGTCGGGCCAGGTCGGCTTGGCGCCCAGGGACTGGCCGGACGGGCTGGGCCTTTGGCGGGGGTGGAAGAGGAG
GGGTTTTCAGCGCCCGGGAAGCCAGGCTTGCCAGGTTGGGGCGGCTGGCGGGGCAGGGCTTCTCGGTCCGTCCCAAGTCCAGGTAGGCGCTCGCGACCCGCGCGGGCAGGGAGAACGCGC
cttcccgcacttggtctagtgtatacattcaccaaacttgtgttcaataattgaCTCATCCGCGCTGAGTTCTGAAAGCTAGCGTGGGGAGGCGGAGCCAGGGGAAAGCCCTGCCCATTT
GGCGGAGCCAGGGGAAAGCCCTGCCCATTTGGGCTGTCCCGACCTCAGAGGGACCGGAACGTTCGTTGGAAGGATCCTCGTTTCTCAGGGACGATTTTGGACGCGAAGCGTGCCCCGCAC
AACCATTTCTAGTCCCCTTTCCTCGCAGGACCTCATGAGTAAGCTGTGGCGGCGTGGGAGCACCTCTGGGGCTATGGAGGCCCCTGAGCCGGGTAAGCGCGAATAGATCAAGCAATTTAG
GTCGTGTTAGAAAAGAAGTCCCGTTCTTGCTCCTCGGAGAGTCCAGGGTACTTCGGCCACAGGTGGCAAGGAGAAAGGCGGTGCTGTTGTTATGGTAACAGCGAGTACTGCGGGAAGGGT
TCCGCCTCTTCCAGCCGGGATTACCTGGCGTGCTTCGGCCTTTGGCGTCATTCCGAAAACATACCGCAAGCCAATCAGCGGCAACCTTGCTCTTCGGGGCGGCTGTTCGTTGGTTGATAT
GCCAGAGCCTGTTCTGTTGTCTGTATTGGCTATTGCCGCTGTCAGTCAGGGCCGTGGGTCGAACCTTCACCTACTCTTTGTCTGTACAAGCTCTTGTTGTCTGGGTGAGCGGCGGAGGCG
GATGGAAGCTCCGGCCGCGGAGTGATGGTGGCCTCAGCGAAGATGGGCCGGGCAGGGACCATGGCGGTGGCAGCAGAGGTGGCAGGGGCGGGGCGGCTGGCGGTAGAGGAGGCTGTGGTC
CTCAGGGGGCTGTAGGTGGAGGTATGGCTCGGGCCAGCAGCGGGAACGGCAGCGAGGAGGCCTGGGGGGCACTTCGGGCGCCGCAACAGCAGGTATCCCAATAGCTCCAAAACCTATCAC
TGCCGCCTCTCCGAGCTCTTGTGACGCGGACCTCAGTGCCAGGATGGCTCGGGGCGAGCGGCGGCGCCGCGCAGTGCCGGCAGAGGGAGTGCGGACAGCCGAGAGGGCGGCTCGGGGAgg
ACGGTGGTCGCCAGGGCGAGAGGCGGGAGCCGGAGAGGTGAGGCAGGACCCGGGCTCCACTGCCGCCTCTCCGAGCTCTTGTGACGCGGACCTCAGTGCCAGGATGGCTCGGGGCGAGCG
CGCCAGATAAACGCAATCCCGGTGGACCAACGCCCAGGACAGACGCTACGTACCAACCCTGTGTCAAGCCGCAGGCAGCGGTTCCGGACTCTGGGACTTAACCTAACGTGGCGGGGCGGG
attctcatgcctcagccCAACGTTAGATTGGTTTTTCCGAGCCTGTGAACTCCATGGGGTCGCCAGATAAACGCAATCCCGGTGGACCAACGCCCAGGACAGACGCTACGTACCAACCCT
GTCTGCGGCCTGTCAAACAGGTTCGGGTTCAGTTCTGTCCCTTCGAGAAAAACGTGGAATCGACGAGGTACGAAGGGGAAGTGGGTAGAAGCGGGAAGTGGTGCGCCTTCCTTCAGCCGG
CGGCCGGAAGTCTATCCCGCAGAAGCGCAGCCATTCACGGCCTCACGCAATGCGACACTTCCGCCTGCACGAGTTCTTCCGGGGCGGAGGTCACCATGGCAGCTGCCTTGGCTCGGCTTG
GGGTACAGAAGGGGAAAGGCTGCAGAAAACGGGCGTATTTTCGTGCAAAGAGGTTTTTGCGCCATTTATTTATGGTTTTCACCGTCGTATGAGAGGACTATTCATGATAGGCTGTATTTG
AATCTTCAGTTACCTGAATGGTGTTTACCTTCTGGTGTGGATCATCCCGGCTTGTGTTAGTGCTCTCTCTTTGGAAGAAGCCAGGATTTAAGATCGAGTTAGCCTAGATGTGGCCCAGCA
TGCGCCCTCAGCGGGGGCACGATAACGAGTGGAGGCAGGCTACCTGAGCGAGACGCCTGGGCCATGGGGCGGCGGGTCCAGAACGAACCTAACGATTCCCACTTCCCTGCACGGACCAAC
GCCCGCCGCAGCTCGGACTTCGCCCCATCGCAAGAGCCGTTTTCTCCAGTCCGGGAGTCGCGGGGACCTTCATGGACTCTCTCGTGCTCCGTAATGGGAGGCTTCTGCCCCTAACAAACA
ACCAGCCAAAGGGCGGGGTGGGACAGAGTGGGCGGCCATGTTTGTTAGGGGCAGAAGCCTCCCATTACGGAGCACGAGAGAGTCCATGAAGGTCCCCGCGACTCCCGGACTGGAGAAAAC
TAGGTGAGCGGTATGACAAGACCAGTGGGGGTCTAGGAGGGCAGAGGCAGCCCCTCTTGGGTCCACCTGTGGTCTGAACGTTTCGAGTAGGATTTTATGCAGAGGGCGGAGAGTCGAGGG
TAGAGTGGGGAGGACTCTAGCCCATCTGTCCCGAGCCCGCTGACGAGGCTCCGCCTTCCTTTCCTGTAGACTGCTCTCTACGGCCCAGCTGCCCACTGGAGGTCGCTGCTGCACCCAAAC
ACTCCCCAAAGCCTCCAGAGCCCCGTCTGGCGCCCATCCGTCGCGGGTTTCTGCACAGCTGACTTCAAAGAGGCGTGACCAAAATGAGCAGGACTGGGGGAAACTGAGGGTCGCTTTTAC
AAAACTTTCCGCGGACTTGACGCGCGCGCTCTGCAGCCCTCTGAAGGTATAGAGCCGGCAAGGTCGCGGACTCTGACTTAGCCTTTTCCTCACCTCTCTCCTCCTGGTTCCCCGTCTCAA
TTAAGCATCGCAGACATCCTAGCCCCGCGCATGGTCCCCCGAGCACCCTCTGCGCCGCAGCTTCCAGAGTCGGGTCCGGGTCCAACGTCGCCGCTGTGCGCGCTGGAGGAGCTGACTAGT
CCCCGGACATCTAGGAGCTCCAGATCCACCGCGGCCCGGGGTGGAGAGGTGGGGGCGCAGGAGGAGGGGCACACGGGACTCGGGCCCAGAGCCGGGGGCGGGTCCGAGGCTGGGGGCCCG
CCGGCCTGACTGTGCACGGTGCAGCGCCCCGCAGCGCGGAGCAGCCCCGTGGCCCTGCTCTGGTGGGTAGTTTGGTCGGCTTCTGCTCTCCGCGCCTGCCCCAGCCTGTAGAAATACCCT
CCCGGACGCGGCGCGGCGCTCCTGAGTCAAAGGAGAGGTGGCGGCAGGACCACCCCAGGGCGCCGTCTGCACCCCCGGACGCACTCGGCCGTGCTGCGCTTCCGGGACAAGGCGTCGGTT
GGGTCTATGGGTCCATTCCCCACGCCCACCCGGACCCCGGGGTCACTCGGGTCTCCGTCTGTGCCAGGGAGGGAGAATCACGCCCAGGGTCCTCTCTGGCTTCGCGCGACTGAGAACGCG
CGGCGTCGAAAAAGCCGGGTCTGAAGATTAATGTGCCGAGGCCGGAGACCCTGAGGACCAAGTCACGGGACTTGCCCTTGGTGACTCACGCCTTGAGGCCGAGCAGCGCGGAAGGCGCTC
GCTCAGGGGAGAGTAGAAACGCTCCCGGGGGCTTTGCAGGGACCGAGCAGCTGCGGGAGCTGGGGAGCAGTCTGACTGGGACTCCCTGGAAGGCCCTGCCATTGGGGCTGGGCGGCAGCT
GGACGGGCGGTGGCTGGCCGGGCGCCCAGTGCGCCTGCGCAGAGACAGAGTGCCCAGTGCGCCTGCGTGGTTGCGATCGGGTTGCCAAACTCCGGTTAGGACGCCTGCGCGTTGTGTCGC
CGATGAGGCTTCGGAACCAGCTCCAGTCAGTGTACAAGATGGACCCGCTACGGAACGAGGTGCAAGGGCGGCAGGGTTACTGCTGTGGTCGGCCAGCGGTGCGAATTGGGGCGGGCTAAA
CGGATTGAGCAGGGGAGGGGCCGGTGGGGCTCAGGTGAGCACACAGGGAGAAAGGGACGTGGGCGGGGCCTTACAGAGGGTGAGCGAATCCGAAAAGACCTAGAACCTCGTTGCTGGGAG
CTGCCAGGCCTTTGGGGGTAGGAGGGGGCAGTCTTTCGCAGGCTCCGAAAGTTAGTCTTGAGGTCGCGTAGGGCCTATTATGATGATTTCTACAGGAGGTTGAAGAGATAAGACCCTTCC
GTGAGGCGGAGGCAGCCCAAAGGCGGAGGCCGCCCAAAGGCGGAGGCCAGCAAGGATGGAGGCGCGGTGAGCATCTCCGCTGACTCAGCGGCCCATGCTCGGGCCCCTCCCGCGCTGAGC
CTGGCTCCTAACACCCTGGCCCCCTGTCCCCCTCCCCGCACATCTCCGCCAGCCAGCCTTCCCCCTGCGCTTGGCGCAAACAGGCGTCCCTTCCCCTTTAACTGCTGGGCCCCGCCCCTG
GCGCTTAAGAGCCAGCAAGGAAGCTCCAGGGGCCCCAGCTGGCCGTGCTCCCCCGGGATGCAAGTCCCTGCGCTGACGCCCGGCAGCGGCTGGCACGGGCGCGGCTGCTCCGGGTGCACA
GGGATGCTGCTGTTTCGGGGACCCCGGCGCCCTGCCTTGGCCAGCCCCGCGGGCCCCTGAGGCCACTCTCCGGAGCGCGCCGCCGCTGGGCTTCTGGCGCTGCCTGAGGCATCCTCCCCA
CTCTCCCCACCCCCTATATTCTTTATCCTTTTCCCTTCAGGACTTTCCCACAGGTTACTAGGTCTCACATAATTTCTACTGCCCTTGAGGACCCCTGCCTAAGTAAGATTTCTACTACCT
TTTGTACTTCACACGGTCAGGGTTGGTGGTGACTACGTGGGTCTGGAGCTGACTGCCGTCCTGACACGTCCTAGAGCTGCAAGCAGGTTTGAATCCAGGATCCCTGTGACTCTGCTGTTC
CTTGGGTGATCAGCCCAGGTTTTGGAGGAAGCTGCTGCAAAACTACAAGTCCCAGCATGCCTTTCACAAGCACACTACACATCATCTATAGAGTTCACACATGCTCAGTGTGGTAGCTGG
GGGGTGAGAGTCTTCTCGTACATTTGAAGGGGGTAGTCAGACTGCAACTGTCTAAAATCACCTCCTCATGCCAAGTGATGAGTGATAAATTAAGGAAGTGTAACTGAACTGAAGACCCAG
GGCGCTCTCGGCCTCGCTCTCACTCACGGTGCTACAGGTGGTAAGCAAATTGACTATGTTGTGGTCGAAAGGTGTCACATGGTTGGAAATGAGGACCCTGACACTGTGATCCCGGAGTCC
CGTGGATCCCGAGAAAGAGGCGCAGGACGAGGAGGCAGAACCCGACTGGCGCGTAGAGCAGCAGCACGAGCAGTAGGAAGCAGTCACCCGGAAGCCTGGGGGCGAGAGGCGAAGTGGTCA
GGCGCCGAAGGCCGAGAGCACGCGGGGATCGGTCTCTTCCCGCCGGGTCTCTTACCGGTGCGAGTCAAAGAGCCGCTCCGGCCCCGGCCCTGAGGGAAGCTCCATAACTGCTGCTTCAGG
AGTGCACGCCGGGACCAGGATTCCGGGAGGCCGACTCCTCCCTGCCCCACGAATGCCGGGAATTGTGGTCTCCGCCGGACGCGAGTTGTGAGACGGCCCAAGGGGCCGCGGGGTATGCTG
TCAGGGGTCAAACGGGGTCTCCTCCCCCAGCGAATGCCCCCCAAAGCCCGCCATGCCCGAAGGCTCCAGCCTGCACCCCGCCCCGCCCTCGGCGCAGCCATCAGCTCCGCCTTGGCTGCC
CCAACAGACAACCGGGCCCAGAGACTGGGGGTCCCATAAGTCACTCGGGCCCGGGGGTCAGAAGTTCCTGACGTCAGCAGGGCCCGGAGGTCAGGGGTCAAACGGGGTCTCCTCCCCCAG
GTGATGCGTTTCCCTGGAAGCCGGACTGGACCCCAGGGCTCCAGCGCAGGTGGAGAGGTTGGGCCTCGCCAAAAGAGATCCTGGGAAACTTCCAGGACTTCCAGGAGCCCCGAGGGCTCG
CCCCAGGGCTCCAGCGCAGGTGGAGAGGTTGGGCCTCGCCAAAAGAGATCCTGGGAAACTTCCAGGACTTCCAGGAGCCCCGAGGGCTCGAGCGTTCACATAcgcgccccgccccggggc
CGAggccggcgcgcgccccggggccgAGGAATCCGCCTGCCCGCCCAGGCGTCGGCCACGAGAGAGCGGGAGCCTCGCTGGTCCCCATTTCAGGTACTCCCTTGGGGCACCTTTCGTGGT
CCCACAAGATTTCCCAACTCTCCAGCTTTGCAACGGCCTCCATATTTTCCCGCGCGTCCCGACCCCCGGGTCCTCCCGTGCCCCGGACCTGCTCAGATGTCTCCCAAGGCTATTCATCAG
TTCCTGACGGCTGGTCGCAAGTGTGCGACAAAGGCTGGAGCGCCCACAACAGCCACGTGGTCTGCGGGATGCTGGGCTTCCCCAGCGAAAAGAGGGTCAACGCGGCCTTCTACAGGTGAg
GCTTGTGGCCCCGCCCCCAGGTAGAGCATCACCTGCAAGTGGAGGAGGTGCGAATTCGACCCGCCGTTGGGTGGGGCAGACGACCCCTGCCCGTGACGGAGGGGCTGGTGGAAGTCAGGC
CCTCCTGCTCCAGGCACAGGGAGGGCCTCCTTCCTAGTGCCCTGAATCCTCTCTGGGAGCACAGCACATCCCACGCGCTGCTGGCTGCAAGAGAGTCCACACCGCGGACTGCGGCCATCG
CATCCCTAGTCACCCCTGGGGCACCTGGTGCTCTCCTTCTCCTCAAATGTTCCTGCTTTCCTGAGACATCTTCCTTCTGACTTTCTCCTCCTTCAAAGCCATTTCCTTTTTGAAGTGCTC
ACCAGGGAAAACGGGTGGTGTGGGATGGAGTCGAGGGGAAGCCACCCAACTGAGAGTTTGATTCTTGTCAAAGGGCAAGTGAGACAGAGTACACGGAGGAGGCACATACCGGAGGCGGGG
ATGAGTAGGGGATGGAGAGGATGTGGAGGGACCAGGGAAAACGGGTGGTGTGGGATGGAGTCGAGGGGAAGCCACCCAACTGAGAGTTTGATTCTTGTCAAAGGGCAAGTGAGACAGAGT
TCCCAGCCCTTAGGGTCCTGCTCGGCCAAGGTAGGGGGAGTCACGCTAACCGCAGAGGGAATGAGTAGGGGATGGAGAGGATGTGGAGGGACCAGGGAAAACGGGTGGTGTGGGATGGAG
TAGGACTGATCTCCAGGACCAGCACTCTTCTCCCAGCCCTTAGGGTCCTGCTCGGCCAAGGTAGGGGGAGTCACGCTAACCGCAGAGGGAATGAGTAGGGGATGGAGAGGATGTGGAGGG
gcgggcccggccAGGGTAAATAAAGCCCCGGAGGCCCGTGTGGGTCTCTCCGGTGCCCGGGGCGCTTTCGGGGTGATGTCATGGCTTTCACTCTGACGTCACCTTGGGCATATGACGTCA
CGCAAGACTGACGCCGAGAGAGGCTCCGAAATCGCTGTCGGAGTCATCCCTCCGCATACTGTTCTGGGCGGCCAGGCCTGCGCGGAGTCTGGGCCCGGAGCTTCCTCCGCGGGGCCCCCA
TGTTGGTTGCGCTGGCCGTGGCGGGTGCCGGCGCAAGACTGACGCCGAGAGAGGCTCCGAAATCGCTGTCGGAGTCATCCCTCCGCATACTGTTCTGGGCGGCCAGGCCTGCGCGGAGTC
CTTCCGAAGACAGGTACGGTTCTCCACGCCTCGGGGAGGGAGGGCAGCCCGAGAGCAGCCGGCACCACTTCGCAGGCTGGGCTGGGCGTGGGCCGAGCTCGGGCCAGTCCTCAGGCAGGT
TCTTCCGAAGACAGGTACGGTTCTCCACGCCTCGGGGAGGGAGGGCAGCCCGAGAGCAGCCGGCACCACTTCGCAGGCTGGGCTGGGCGTGGGCCGAGCTCGGGCCAGTCCTCAGGCAGG
GCACAGCATTTCCAACAAATAGACAAAATTCTACCTAAGGGACAAAGAAGGACTGTTCTCAGGGTATCTAGGGACTTGGAGACCGTTTTCCTGAAGCGCCACCTGAAGCGCACCCTGAGG
ATAGCGACTGGCTGAAGGAAATGATGTGGAAGGGAAAAGTTAAAACCAAGAAAACGGTCGGTGGGGGAGCTACTGGCATGTTTCATGGGAAGGGGTAGAAAAAGAAAAATGTCAGGTTTA
taaatgcttgCAAAGTATTAATTTTGAGAAACTTGGTGCGTGTATCCACGTCCTCTTATTAGTAAGTTTTCCTTATTAGTACAGCTATGGGCGTTTGAGTTTTTGGAGTGGCCGGAGCAA
ACTCGCCACTCGAGGTCCCTGAGTGGCAGCCCCAGCGCACTTCCGAGGCAGAACTCCCACCTTCACCTGGGTCTAGCTCCGCCTCTGCCTGGGTTAGGCCTCTCCTCCCCTCAGCCCCGC
AGGACCCGAGTGGGGCCGAGGCCAGTAGCCCCGGGGCCCTGAGCAGAGGCCGTAGCTTGCGCCGCACCCGCGGCCAGGCGGAGCCAAAGATGCCGGCCTCTGCTGCGCGGCCCCGCCCGG
GTCCCGGGCAGCCTACAGCCTCGCCCTTCCCGCTACTGCTGCTGGCGGTGCTGAGCGGCCCGGTATCCGGCCGCGTCCCCCGCTCGGTGCCCAGAACCTCGCTTCCAATCTCTGGTAAGG
aaaaaaaggaaGTTTTGCTGAGAGGCTAGATGGATTATGATTTTTGTTTATTTTTCCTGTTTATCCATATATTATTTTTCAACAATGAGTATTGATTACTTATATAATAATTTTAAGGCT
TTATCCATATATTATTTTTCAACAATGAGTATTGATTACTTATATAATAATTTTAAGGCTGTACACATTGCAGACAGCACCCCACTGTTTGAAAAACTCCTCCTCAGTAGAACATGGCAG
GAAAAACTCCTCCTCAGTAGAACATGGCAGACCTTCATCTTCCTTCCCTGAACCTTTTCCAACCTTAGGCTTGCCATTCTCCACCAGTGCTAATGTCATGTCTCTTGAAATCTGTATTGA
AACCTTAGGCTTGCCATTCTCCACCAGTGCTAATGTCATGTCTCTTGAAATCTGTATTGAAGTCAGTATTTCATTCTTGCCAGTTTCCACTGTGTGTTTAAATTTGGAGTCTGGTGTCTA
TCTGTTTTGACGGAGACTCTCTTGCGAGCCTGGTCTAGATTTCTCCCCTCACCAGCCAGGCACAGGCACCAATGGGAGGTGCCTGGGCTCCACAGGCCCGTCGGGGCCAGAGGGTCGCCG
GTAGCGTCAACCAAGTGCACGACAGCCCACGGGTGGCTAGGCGCGTGGGAAGAGCCGGAGCCCGACCCCCGCCCACCCGGTTTCCTGGCAGCGCACTGCCGCGTAGGGGCGGAGCCGCGC
AAGCGGGACGCCCCGAGAGGAGGAGGGACCTGCTGGGGAGGCAGCGGCCTCGCAGCCCCAGGCCCCAACGAGTGTGCCTGGGGCTCGTCTCTCGAGGTTGCCTCTGGCGCGAGTGAAGGC
CTTGGTGAAGGCAGATCCCGACGTGACGCTAGCGGGACAGGAAGCCATCTTCATTCTGGCACGAGCCGCGGTGCGCCTGCAGCGCGAGGGCATGCGGGAGTGGGGGAGGTGGAGTGTGGG
GGGCTTTGCCTTTCCCTGCGGAGGAAGGAGAAATAGGAGTTGCAGGCAGCAGCAGGTGCATAAATGCGGGGGATCTCTTGCTTCCTAGAACTGTGACCGGTGGAATTTCTTTCCCTTTTT
AAGAGAAGGAAAAATCTCCAGCTGGATACGAAGCTCCAGAATCCTGGCCATAGGCTCAGAACTTTTACAGGTCGCGCTGCAATGGGCCCCCACTTCGCTCCTAAGTCCTCACGCAGCACA
CGGCAAGTAGCAAGCAGCAAAAGGCGTGGTAGCTGCGGCGGTGGAATGAGACAGTTGTCAACAGCTGGCGCAGCTGCCGCGCTGCGCACCGGGACTGGCGAGTACGCAGCCCAGGTACTG
CCTCCCAGCACCCCTCGTGCAACGACGATTCCAGCTGCGGACCGCATCTGTGTCAGTTACTTCCAAGCCACCTACTGCCCCCTCGCGGAGTGCGTGGGGCTCCCGGCTCGCAGACTCCCA
AGCGCTTTGTCGTGTCCGCCCCTCAGTGATCAGCTCCGGGTCCCCCTGCTCGGCCCCGCGCGCCCCAAGCGCAGTCCCCGGAAGTGCGCGCCGGGGCCCCAGCAAAGGTAAGAGGTGCCC
TGGCGCCGCCGTCCGTGAGCACCCAGGCCGGGACCCCACATCCCCAGGCCAGCCCTGACCCCGGCGGCCCCTCCGCCGGGATTCCTTTCCGAGGTACTGGTGCCGGCCCAAGACCCGGGC
CGGGGAGGCAGGCAGGAGTTGGGAGCGTGAACTAACTTGGCGCGGAGGGAGGTGCCGCACGCCGCAGCCGTTCAGGTTTCGCGTCTTGCGGGCGCCCACATGGGCCGCTGGCTTGCAGAA
GGGCTTGGAGGTCTGCTTTCAAATCTGGGCTCGTCCCAGCAGGGGGAAAGCCTGGAGGACCGGGATAGGTTGGGGACTGCCGATGGGGAACCTCCCCGGTCCTGCGGACAGTCGGCAGCG
AACCTATTGACCTCACAGGACTCGGATATGGGAGACGTAACAGGGTGCAGAGCTCTACAGTGAAAATGTGTCACAGATGCCCAggactcaggtggggttgctgcctctgtttgggggcag
GTGCAAACCTGAGACAGAGAGATGAACAAGAACCTATTGACCTCACAGGACTCGGATATGGGAGACGTAACAGGGTGCAGAGCTCTACAGTGAAAATGTGTCACAGATGCCCAggactca
cttgcaccctaatcatgtggTAGGTGGAGTGTGCAAACCTGAGACAGAGAGATGAACAAGAACCTATTGACCTCACAGGACTCGGATATGGGAGACGTAACAGGGTGCAGAGCTCTACAG
aggctgggagaacacccctgtggaggggtgtaacttggcgcattacgaggaacTAGAGAAACGTGCACTTTTCCTAAGACATCAGGAAAGGAGCGAGGAGAGACTTATCCATTTTGTCCC
GAGCGAGGAGAGACTTATCCATTTTGTCCCATAGCAGCCGCCATATGGTGGCAGACAGCAACAACCTCGTCGCACTGATTACTGGGAGCTGTAGTCTTGACGTGAGCTAGCTGGCATGGC
CAGGACTCTGCTCCCCCCGCCGGCCTCTATCGCCTGCAGTAAGTGGAGCCGGACTTGCGAGCTGGGGCGCGTTAGGGGCCCAGGGTCAGGATGGGGGAGGCGAACCTGGAGATCAGAGGC
ATGGGGGAGGCGAACCTGGAGATCAGAGGCAACCCCAGCGTTGGTCCCCCGTGGGACGCCGGGTTGGGGGAGATTGCGGGGCTCTGCGGGATCTCAGGGTTGGCACGAGAGTTCTGACCT
CGGGAAGGGGCCGCGGGGTCTCTGGATCCTTCTCTGGGGGTTCTATAACTTGCTGCCGACCACAAGCCATGCTGAGTCTTATCCAGAAAGACTTATCCAGAAGGTAGTGAGCGAGAAAAT
GAGTCGCCTGCTGAGCCTGGGGCGCCGAGGGAACTTCCGGTCCCGGGTTCTGCGGAGGAAGAGCCGCCCTCTGGAGGAGGCCGCGCGCAGGTGGCGGGACTGCCCCACCGGGTTCGGGGC
GCGGCTTGCGGTTCAGCGGGTTCTAGGGCGCCGGGCGCTCGGGCCTCGGCCATGGCTCACAGGCCGAAAAGGACTTTTCGGCAGCGCGCGGCTGATTCCAGCGACAGCGATGGCGCCGAG
GGGGGCGGGCACTGAAGCTGCGGCTTGCGGTTCAGCGGGTTCTAGGGCGCCGGGCGCTCGGGCCTCGGCCATGGCTCACAGGCCGAAAAGGACTTTTCGGCAGCGCGCGGCTGATTCCAG
ACGTGAGTTCTGCTCTCCGTGGGACTCAGACCGGATAGGCCGTGAAAATCTCTAAGGTGTCAGTCCACGCAACCTAACCTGGCAAAGGGAATGCTTTGCAAACTCAGGCCCCAGAACAGA
GTTTTAAATCTTGGTTGGAGGGGGCACTCTCTCCAGAAAGTAAAAGACAACGGATCTGGCTCCAGTCCAGGACGGAAAGCATAACGCTTGATTTCTGGATGGGGTTTGCACAAGGACAGC
GCTAAATGGATAAACCTAGCCTGCATAGCTTTTAAACTGGGGTCTCATACAGCACAGGAGGCCTACTTGCTTCAAGAACTGAAAATCCAGAGGATGAATTGCTTTATCTGGGAATGGCAA
GTATCACAAACTCAAGCATTAGCACCAACAAGCTCTGAGCATCATCAGTCTCTGGAAAGCCTTCTGAATTAGACAAGGGCTGCCTCCCAGCACAGCTACAAAACACTTTAAACCTGACCA
ACATTTAGAGAAGCAGTATTTTACTTAATATTTGCTATAACTGAAAGGAACTCCTTGGCATAAACCTTTTAAATTATTGGAGAGAAAAAAATAGTGATTCTGTGCCTTTAATTTCCCTTT
AGTGAATAAAACTTAAATTTCAACAATTTCTGTCATTTGCAAAAGATGATAAATCTCCAGTGACGTGCAGAAAAAACAAATTTCAGGTCATGGCAACTTTGAAAAACTATTAATTGCATA
AAACTTTTGACATTTCTCATAACTATGTAATATCATAATATTTTCTAAACTATATAATACCAGGCTCACAAGACTGCCTTTATTCCCTTAAGTTTCTCAGAAGAAGATATCTGGAAGAGG
GTGGGAAAAGTGCAAACTTCAACTGTTTGTGGGGAAAGTGCCGGCCTGCTACAGAGAAAAAGGCAACATCTGTAACAATTCCCAGCCTTTGCCAGGAAGAGTCTCCTCCCCTTGGCATAA
ACAAAGCATACCAGATCTCACCAGAGAGGTAAGTGGGAGCTGAGAGAAGATGAGACCTGTGGAAGGGCAACCTCACATAATACAGGAGAACGCATGGGAGGGTCCCTTCCTCAGGGAGCA
CAGGAGCTCTGAGACTCAGCAAGGCTGTACTGGGAGGTCTCAGGGATGGGTGAGTACACAGATTCACAGCTCATTCAGAACTGTAGAAGATGATGAATGTGACCAAGATCACTTCAGTCC
GCAAGACCAAAGCTGATTTCGGGTAATTTGGCCTCTGTTATCCCCAAACCAAAAGAGAAATATCTGGGAGTGTAGCTATCTCAGTGGACCTTTCGGCTCACAGGAATTCAGAGAGGAGAG
CAACAGGTAAAGGGGCATTACAGGAGAAGAGCATGTCTAACGTGGGATTTTCTCTTTTCATTTTGAGGTAGATACAGGGTGATTTTCTGAATAAAAGATCCCAGTAGTAATGAAACTTAA
GGACAGTTTGCCAACCTGTTTGTGGTAAGTTGATGTCATTTGTGACCACTCCTAATGTGTGCCAGGAATAAGCTATTCCTGATGCCAGAATCTCTTACTGTCAGTGCCCTCTGTAGGCCT
TCATCCCACATTTACCTAGCACAAAGAAATCTACTCTTCTGCTCTTTCTAGGACTGCTAAAGGCCATGGGAACTGGACACCTGGATGCTGCAGAGGAAGAGCAAAGCTCAACATCAACTT
AGAGGAGCCTCTAAATTTACAGGGAATACAAGGAAGTCTACTGTTCTCTGCTCCTCTCTGGGTTATTAGGGCACATGGGAGCCCTCAGTTGTTTTCTGCTGAGCAAGAGCAAAGTCCACC
TTGGACTTAGACAGCTTGCCAAATTTTTTGCCAGAAGGGGACCTGAGTTGTGACCACTCCCAGTGTGTGCCGGGAAAAGGCTCGTACTGGTGCCAGAATCTCTTACTGTCAATGCTCCCA
AGTGGGCATTACAGGAGAAGGGCGTCTCTAACATGCACTGTAGATCTAAAATCTTCGGGAAGATACAGCATGAGTTTCTGTCCAAGAGGTTTTAGCTGTAATGAAGCCTCAGTGGGATCC
AAAGTTGTTTTTCAGTTACTGAGTCTGTATAATCCCCACTCTCAAGAGAAACATTTGAAGGTGTGGGTGTCTCAGAGGACCTTCCTGGTCTCAGAAATTCTGAGAGGAGGTTTTAAGGAA
TTCACAACTCATTCAGAACTGTAGAAGATGATGGATGTGACCAAGATCACTTTAGTCCTAGGGGACTAGAGAAGGAAAATGACATGAGGCAGTGGGGTATCTGTGTGTTCTCCCACTGAC
ATTCACAACTCATTCAGAACTGTAGAAGATGATGGATGTGACCAAGATCACTTTAGTCCTAGGGGACTAGAGAAGGAAAATGACATGAGGCAGTGGGGTATCTGTGTGTTCTCCCACTGA
AGGAGCTACTGCACATGACACAGGAGAATACATGGGAGGGTCCCTTCCTCAGGGAGCACAGGAACTCTGAGACTCAGCAAGGGTGTCCTGGGAGGGCTCGGGGATGGGAGAGTACACAGA
GGAAAGTGTTGGCCTGCCAACAGGAAAGAGGCAACATCTGGGAAAATCCCCAGTCTTTGCCAGGAAGAGTCCATGCCAACCCCACCCCATGACCCCTGTCCTGCCTACTCATTGTCACTC
GGGAAAGTGTTGGCCTGCCAACAGGAAAGAGGCAACATCTGGGAAAATCCCCAGTCTTTGCCAGGAAGAGTCCATGCCAACCCCACCCCATGACCCCTGTCCTGCCTACTCATTGTCACT
AACCCACCAGAGGAACTCCTCTTTCAGATGTCCACATTAGAAGATTTCATATCACATTTGGTGCCACAGGCCTTTGACAAGGAGGATGCAGAGGAAAAAGCAAACTTCACCTCTTCCTAG
AAACCCACCAGAGGAACTCCTCTTTCAGATGTCCACATTAGAAGATTTCATATCACATTTGGTGCCACAGGCCTTTGACAAGGAGGATGCAGAGGAAAAAGCAAACTTCACCTCTTCCTA
CAGCTCCGGGTCCCCGCCCGCAGGGTAACGCGGTTGTCATGGACACGGCACCTGCGCCCTACGGCGGTGCCCCTTCGCCGCCGTCCCCTCCCCCCACCTGCGGCGCCGAGCCTGCCGCGC
ACGGCGGTGCCCCTTCGCCGCCGTCCCCTCCCCCCACCTGCGGCGCCGAGCCTGCCGCGCCTCCAGAGCTCCGCCCTACCCCGCCCCGCCCTTTCGGGCGCTCCCCAggccgcgcgcgcc
AGGGGGGAGCGGCTTCGCTTCCAGCCCCGAGTGAGGCGGAGACCCAGGCGGGCGGGCAGAGCAGGCGGCACCGCACCTCGGCCAGAGGCGGCTGCAGCAGCTGCTGCCCTTGTCCCTGCC
GCCGCCTCTCCAGTCCCTTCTGTGATTACCACTCCAGCTGCTGGGAACGGGCGAGAAAGAGGAGGAGGCGAGAAACTCCCACCGACCCACAGAGGTGAGTCCCGGGCAGAGCATcctcca
GAAACACAGAGGGGTCTTCTCTCGCCCTGCATATAATTAGCCTGCACACAAAGGGAGCAGCTGAATGGAGGTTGTCACTCTCTGGAAAAGGGTGGGTAAGACACTTTTTAATTAAATTCT
TGCCGGCCGCCCTTGCAGCCCCGAGCCGAGCAGCAAAGTGAGACATTGTGCGCCTGCCAGATCCGCCGGCCGCGGACCGGGGCTGCCTCGGAAACACAGAGGGGTCTTCTCTCGCCCTGC
AAGGTGGCGCCGGTCAGTGGTCGTTTCCAATGACGGACATTAACCAGACTGTCAGATCCTGGGGAGTCGCGAGCCCCGAGTTTGGAGTTTTTTCCCCCCACAACGTCACAGTCCGAACTG
ccgcccgccgcccgccgcccgcAAAGCATGAGTGAGCCCGCTCTCTGCAGCTGCCCGGGGCGCGAATGGCAGGCTGTTTCCGCGGAGTAAAAGGTGGCGCCGGTCAGTGGTCGTTTCCAA
aaaaaaGGAGGGGGGAGGGAGGTGGAGGTAGGGGTAGCATCATCCACGACAAGATATTTCCAAGTGGGAAACTGAAATGTTCTGTGCTCTCCCCCTTGCCTTTTGGGGATATATTCTTTT
CCCCCTTGCCTTTTGGGGATATATTCTTTTCCCCTTTAAAACTGTCTACGTGTAAGAGATACGTAGGAATCTGTAGAGAAATCAACGTTTGGACCTTTGCTTTAGAAAAGCAACTTGAGA
CTTGCGGGTACTGGAATTCTGCAGTCAGCCAGCCCTTTTTTGAGGTGGAGAGGGGAAATGCTTTCCAAACCCACCTAGTTTGGGAAGCCATCCAAGTCCCGGTGGTGTGAGATCCAGTGT
TCCAAGTCCCGGTGGTGTGAGATCCAGTGTGGCAAAAAGGTATGTCTGTGTGCAGGGAGACTTGACTGAGATCCCTCCGGGGCTTCATCAGGCTCCACAGATACATATGGGGTACAGAGT
CCATTAGCCCAGCAAAGCCAAAACTCTTGAGTTGAAGTCACACAGATTAATGCCTTTATGTGTGGCCTCCTGTTGCAGATCTATTAGTTGTAGGAAATCCCTCACCATCCATAAGCAACA
TAGGAAATCCCTCACCATCCATAAGCAACAGGTCTTCAGTGGTAAACTAACCTGCCTAGTTAGATGCATTTATCTCTTCATTCAAGCTGTCTCACTCCTCAATCTCTGACAAGAATCTTG
GTTGTAAGTCAGATGGAATTTTACCCGATGAGAAGCAGAGTTAGATAAAATGTGGTGCCTACCCTGTGTGTTCACAGTTCTGGAGTGGAGATGATGAGTAACAAACCAATATTATTCATG
ATGATGAGTAACAAACCAATATTATTCATGCTATGGCAGAGATGTAAACAAGAGCTGTGGTTGAAGAGATTTTTCTAGCTAAttgagcaagaccaggtagaggaaggaagacgaattgac
GTGTCATTGGCGTATGACCGCAACCCTTGCCGCTGCCGCTGACATCGCTACCATGGTCTCCGGCAGCAGCGGCCTCGCCGCCGCCCGTCTCCTGTCGCGCAGCTTCCTCCGTGAGTCCAG
CTGCCATTCCCGCTGTTTCGTGAAGAATCCTCTGTAAAGGGAAATTTGTTCAGGCGACTGCTGTGGCCACCCTCTGCCTCCTCCGGCCTCTGCCCCTGGGAGGTCCCCGGGGGCCTGGGA
AGTCCCTTGTCTCCCCGGTCTCACTGCCGCTCTTCCCTCGCTCCCTTCCCGCCGCCTCACTCAAAAGCTACGAACCAGTCGCGGCCGTCAGACTACATTGCCCACAATGCCACGCGCTGG
ATATTATTCTCTCTAATAGCAAACGAGGAAAACGAAGGGGGAAGGAGATGGGCCTGGGATACAAAGTTCTGGCACTGCTCTTCGCACCTCACCTCGCTGTTTCTTCCCTCCTAGTCTTCA
CGCCTCTTGAAGGAAAACAGAAAAGAAATTCCTGTAAGAGGTTGAGATGGGTGTGAGTGGTCGATAAGCAACGAAGCAAACAGAATTAACCACCTCCTTTGGCTGCTCTGCCTACACCTC
CTGGCACAGTACTCAATTCCCAGCGCAGAGGAGGAACCAGGCTGTGCGGCTTCTCCAACAATCAGCGAAGTAGGAAATGTTTCGGAGACACTAATTGGCTCGATTGCCTGGCGCGCTCCT
AGCAACAGGAAACATTCCGCGCTACCGAGTACTTTCTACTCCCGACCAGGCATTGCTCTCTCTGGAGACCCTCGGCGGTGGTTGCTGTATTTTGACTTGGTGAGTCCTGGGAACCGACCC
TCGGGCCTGGGCTCCGATTTCTGGGCCAGAAACAAAGTCTGACTTTCGGAGAACATAAAGGCtcaaagaggcagagaaaatcaatggaaaggcatttcagtgattgtctgctatccgccc
CGGGCCTCGGAGCCGCCTTGAGGAGGATGAGTCCCTGGAGCTGGTTCCTGCTGCAGACCCTCTGCCTCCTGCCCACGGGCGCAGCTTCGCGGCGCGGGGCGCCCGGCACCGCCAACTGCG
cgcggccccggcTAGCCAGGGCGGGCGGCCACCTCTGCCCTACTCCTTCCCTCCGCGTTCCGGGCCTCGGAGCCGCCTTGAGGAGGATGAGTCCCTGGAGCTGGTTCCTGCTGCAGACCC
TCAATCAAGAGGCACCCTCCCCTCACAATCGGCAGCATAAGCACAGACGTAAACGCAGGAACCAATGCGATTTTAGGTTGAATTTAGGACAGCGCTGGAACTTCACTTTACCCCTCTTGC
GATGCACACACTGACCATTCCCCTCTCTCTTTTACATTCAAAACTTCCGTGAGATTTCCTTTGTTTAAATGAACTTTCCTTTATAGATAGCCTTTCATTTGTTTATTTTGTCTGCCTCTT
GGTCCCATATCCTTTCTGCGGGGTGAGCAGCAGATTCCCGGAAAGGGGGAAATGTAGCCGCAAAAGCAAAGCCGGGGGCCTGGCGCCCACTCTGGCGGCGACTACAGCCCCCACGCTGGG
CACACTGCGAGCTGGGGGTGCCCGGCGCGGGAGAAGCCGCGCCCAGCCGGGCTGGTAGCCCAGCGGGGGGCGCGGCAGGGCGAGGAGCAGCCCGCGCTGCTCCCGCCCCTCGGGTGCCAG
cgccggggcggggggcccACCCAGGGTGTGGTCGGATCCGGTGCACCGGGCGGGCGCGCCGCAACCGCGACAGGCGCCCTTCTCGGACCGGACGCAGGGGCCGGCGACCACGCCCTGGGA
GACGCAGGGGCCGGCGACCACGCCCTGGGACCGAGAAGAGGGGTGCGGGACGCGCCCAGATCCTCGGCCTTGGGGCTGCTCGGCACGCCTTGGCGCGAGTGCCACGTCGAGAGGCGTCGG
ggggaggggaggagcgggATTTGCGGAGCGCCGCGCCGCTGCCGGGAGCCGGCAGGCCCGAGAGTGACCGGAGTCACGGCGGGCGCCGGCGGAGCTGCGGCGTCGGACCCGCCTCCTGGA
CCGCGCCGCTGCCGGGAGCCGGCAGGCCCGAGAGTGACCGGAGTCACGGCGGGCGCCGGCGGAGCTGCGGCGTCGGACCCGCCTCCTGGAGGAGCTCAGCCCCGACCAGGCCCGGCCCCA
AGAGTGACCGGAGTCACGGCGGGCGCCGGCGGAGCTGCGGCGTCGGACCCGCCTCCTGGAGGAGCTCAGCCCCGACCAGGCCCGGCCCCATTCccgccccgcgccgcctccccgccgccg
GGGTGCAGTGTGAGGCGCAGGAGGGGGTTGGGGGCGGTGCACGTTGCAGGGAGACGCAGCCCCTGGAAGATGCGAGTGTGAACgtgtgagtgtgagtgcgtgtgtatgtgtgtgtgtgCG
CTCCCCGGCGGGCCAGGGGCTGGGACGCCCCGGCGGAGCAGGCGGCGGCGGTGGCGAGTTGGGGAGCCCTAGGCTCGGCGCTGCCGGAGGGGCCCGAGCCGAGCCGCCTgcgccccggcc
AGCGCCGACATCAGCAGCTGCCCCCTAAATCCCGCCCTTCGTCTTGGCGGCAGCGGGAGACTGAGAGACGCGCGCAGCAGGGGCGGGACTGGAGAGGGGCCCCGCGCGCGGATCTCGCGA
TACGAGGCGGAGGGGACGAAAAACGGGGGGCCAGACTGTTGTGGCTGTGGTGGAGACGAGAAACCAGGAAGAAGAGGCTCGCCTCCCACTCGGCGACAGTAAGCGAAGCAGCCGAAGGCG
AGGAGGGCCAGGATGCGAAGGCAACGCTTTGCAGGTGATCGGATGGATTTATTCCCACATGGGAGAGACCAGAGCACAGCACGTTTGTGTACGGCCAGGAGGGAACCACGAAAAAAGCAG
TTATCCCGGAAGGGTAGGAGTCAGGCTTTGTTTTCTGCTTCTGTATCAGAAAAAGGATGCACTTTTTGGAAAAGATGTTTGGCGACCTGGAAGGACACCGTCTCCGTGGAGTCGGGAAGG
ACGCCGGCGTGATGTGGCTTCCGCTGGTGCTGCTCCTGGCTGTGCTGCTGCTGGCCGTCCTCTGCAAAGTTTACTTGGGACTATTCTCTGGCAGCTCCCCGAATCCTTTCTCCGAAGATG
CCGCCTCCTGACTGGAGAGCGAACTAGCCCGGGCGGAGCCACAGTCCTAGAGGCTGAGCGCAGTCGGAGCTGTCCCATTTACCCGACCCGACGCCGGCGTGATGTGGCTTCCGCTGGTGC
CGCCGGCGTCGGGTCGGGTAAATGGGACAGCTCCGACTGCGCTCAGCCTCTAGGACTGTGGCTCCGCCCGGGCTAGTTCGCTCTCCAGTCAGGAGGCGGAGGCAGCTTTGAGCACTGATT
CCGCACAGGCACCAACCACTCCCCTTGGCAAGTGTTAACGCGTTCTCACCGTTAAAAGAGCTTTCCAAACTTGGGGGTCCCGCCGCCTCGGCTAGGCCTCATCTGCTCATGCGCACAGCC
AGGCCTAGCCGAGGCGGCGGGACCCCCAAGTTTGGAAAGCTCTTTTAACGGTGAGAACGCGTTAACACTTGCCAAGGGGAGTGGTTGGTGCCTGTGCGGAGCTAGCAGCCGGCCTGAGGA
GGGAGGGAGAATGTGATCCGGTGGAAATTATCACTATGGGGCGAGACAAGGCCGAGAGTTGTAAGACTGaaagagaatcccgactgggagacaggagtcctgagttctggtcctggctct
TGAGAATGCCATGTCCCAGGCTGGGAGATTCAGTTTGGTTTCGAGGGTGGGCACCTACCTCCACCAGGAGAAGTGGAGGTGCTGTTTCATTTCACACCTAGGGGCAAGCAGGGACTGTGA
GTCTGAGGTAGGAGGTGGGGAGGGAGGAAGTGGTTGACCCTGGGGAAGGGTAGGAGACCTATTTGGTATCAGGGGAAAAACCATTTGGAATCCCCAAATGAGGCCTCTGGACCTAGATTC
GCCTTATGCCAGGCTCCAGGCACCTGATCTGATGGCAGCTGTGAAGCTGCCCGGGAGGATGGGTGGGCTGTGCCCATGCTGCACATGGAGGAACTCTTGGGTCAGGGCTTGTCCCAGCTG
CCAGCCTTATGCCAGGCTCCAGGCACCTGATCTGATGGCAGCTGTGAAGCTGCCCGGGAGGATGGGTGGGCTGTGCCCATGCTGCACATGGAGGAACTCTTGGGTCAGGGCTTGTCCCAG
CCAGCACTGCCTGCCCCTCCCTGTCGGGGGACATCGCCTCCACACCGGCTGGGGAAGGAGCCCAGGGGTGGGGCTGGTGGGTGGGGCTGGTGGTTGGGGCAGCCAGAGAAGTAAGAGGGA
GCTCTTCTGCTTCAGGCCTGCTGGCCTCCCAGCACTGCCTGCCCCTCCCTGTCGGGGGACATCGCCTCCACACCGGCTGGGGAAGGAGCCCAGGGGTGGGGCTGGTGGGTGGGGCTGGTG
CCACTGTGGTGGGGCTGTGTGGACCTCCAGCCTCCCTGTGTGCCCCTCTGAGGAGACGGCCTGGCATACCCACTGCCCACCCCAGTGACTGCTCTTCTGCTTCAGGCCTGCTGGCCTCCC
GGCCACTGTGGTGGGGCTGTGTGGACCTCCAGCCTCCCTGTGTGCCCCTCTGAGGAGACGGCCTGGCATACCCACTGCCCACCCCAGTGACTGCTCTTCTGCTTCAGGCCTGCTGGCCTC
TGCCCAGAAAATGTGACTAACCCAGCAGCGGTGGGGGCTGTGCCGCGCCTGCCCCAGGCCCTGAATGGAGAACATGGCTTTCCTTGCTGGTCTCAGACTCAGAGATGCCCTCCCTGATTT
CTCCCTCCTCTTCTCCCACAGCCGGGGTCCTCTCTTAGGGGCGCGCCGTCTCCTGGCTTCCTGTAAGAAAAGGCGGGAGAGGGTGGGTCCGTGCTAAAGAAATACTTTATTTTACTTCAT
CGCCCAGGGCCTCGGAGCAAGGCGTTGGCAGGCAAGTAGTGCGCTTCGGGGTCCGGTCGCCGGGGACCTGGGCTCCCCATGTAGGGGTCGAACGGGCTTAGCCGGTTCGGGGGCGCCCCG
GGGCCTAACGATTGAATGGAAGTGAACACTGCAATTCTCTCGCAAAGTTTACAGCACAGTAAGCTTGTCCTTAGCTTCCCCTATACCCTCCTTCCCACGCCCAATTCTAGGACCCTTTCG
tctgagcctcccaaagacttcatgtttccagcaggaataatgataGTAGATGTGAGGACGCACCAAGCACATAGTAGGCTCTCACAGAACAGTAGCTGTTCACAGGGTGATTGAGGCCGG
CGCGCCTTTTGGCCCCTCCCCTACAAACTACAAATCCCGGCAGGCAGCGGGCCGTTGGGCGGGGCCTTGGGTGCTGATCCGGACGCAAAGATTGCGCCAGCCAGGGTGGGATCCCGGTAG
CTAGGTGGGGGCTACCCTGCTGGGGAAGAGATGGCCTTCTCTCCTCGCAAACCCAGCTCCCCACCCCTGCACGCGCCCCTCTGCCCTGGAGTCGCTGGTCCGAGCCCTCCTTCTCTGCGA
GGCAGAGTGGCCTCCTGAACCCTTCCTCCATCGCCTAGAGCAAACTCCCATTCCTGGAAGGAGGAGCAGCCCAGACCCTGAGACTGGACTAGGTCTGTTAGGGTCCCTGTGTGGCCGGCA
GGACTCGTGGTGAAGCCCGGGGAAGGCCTGGGTCCTCCAGGTCAGGGATGTAGGTCCCAGGGTGTGCAGGCCGCGGTATCTGACCATCGTCGGCGCCCTGCGCCCAGGCATCAATTTTAC
GACCGCCACCGGCTCCCTGCCACCCGGCATCTAGAGGCGGGACGGCCAGAAAGACCCCAGCCGCAGCACAAAACCTCCGCGATTCCCGCCGCCTCCGCTGGGGGACGCGACCTCCGGGAA
AGCTATCCCGGCCAACGGTCGGAAGGGAGGTGCCATGTCACCGCACAGGGGAGCGGGTCCAGCAAGCCCCAGTCGCTTTTTCTCCCACATCAAACAAGGAAGAGCAATCCCCCACGTCTC
GGCCGGATTGCCACGGCACCTCCCGCGGCCGCGCAGTGTGGTTCAGCCCGGACTCCGCGGGGCGAGCTGCCCTTCCTCCCCCGACCCCCGCGCAAGTGGTGCATTggcgcgcggcgccga
CCGCTGCTTCGTTCGCTCCGCGCCGCCCGCCTGCTACGAGTAGAACGCTGTCCGCAGCTTGCGCATTTCGCAGCCGCTGCCGCCTCGCCGCTGCTCCTTCGTAAGGCCACTTCCGCACAC
CGGGTCCGCGCGGACCTCGCCCAGCTCAGGTAGGCTTAGGACCCCGCCCTCCGGCGGAGAGTTCCTAGGAGCGCTGGTCTCAGAGGGGCGGGGGCGGGAGGACGCCCAGTGTCTCCCGGT
TCTGCCGGGTCCGCGCGGACCTCGCCCAGCTCAGGTAGGCTTAGGACCCCGCCCTCCGGCGGAGAGTTCCTAGGAGCGCTGGTCTCAGAGGGGCGGGGGCGGGAGGACGCCCAGTGTCTC
CGGAGCCTAGGGAAGCAAATTCTCCTGGCGGCCTCCGTTCAGACGCGGCAGCTGTGACCCACCTGCCTCCTCCGCAGAGCAATGGCGGTGTCTGCCGGGTCCGCGCGGACCTCGCCCAGC
GAGGCCCCCTCGGAAGGCATAACAGGCGAGTCTAACAATGCCCCTGGAGATCAACGGCACTAAGGGGTACCTTTGCCCCGCTCCAAGGCTCCTTGTTCCGCCCCCTGCCGCCAAGCAAGG
GCACCGCAGGGACGCAGGGACGGAGAGGACTAATGGGGTCGGGGAGGACCCAAGGAAGTTGGGGAACTCAGACTCTTTTCAGTGTTTAAAAAGCAGAGGCCCCCTCGGAAGGCATAACAG
TGCGCCCGATCCCTCACACCAGAGAGCACCGCAGGGACGCAGGGACGGAGAGGACTAATGGGGTCGGGGAGGACCCAAGGAAGTTGGGGAACTCAGACTCTTTTCAGTGTTTAAAAAGCA
GGCTGCCCTTTCTAGATCAGGAGGTCCAGCCTCTGGAAACCTCGGAGGGCTGCTTGATCTTTCTTTTCTAATTCCTGACAAGTTAGAAGACCTTTGGCTTCTGAGAACCCTATTACTTTA
CCTTTGGCTTCTGAGAACCCTATTACTTTAAGTTTAAGCTCTTGTTTGGGAAGCCACTGGGAGGACAGTGAAGAATGCCCGCCTACCTGGGGAAACCTGAGTTAGGTGTGGCTGGAGCGA
GGGCCACCCTGGGAGGAAGCCGACTAGGCGAATTCACTTACTGACCGGCCTGGGCTGCTCTGAGACATGGTGAGCCAACTGGGAACTAGGAAAGGGCTGGTTTAAAGAGGAGCCAGAGGG
AAAGGGCTGGTTTAAAGAGGAGCCAGAGGGGGCTTGGGACTGGGGGTTGGCTGTGTCGGGGGAGGAGAGTTGGTGGCAAAGTTAGAGGGCTGGGCCAGTGCTGCTATGGCCTCTCTTCTT
ctgaccgtggcactcatagggtgtttgttgagtgaatgaatGATGCCTTTTCAGCTGAACTCGAGCTAGAAGACTCCAGGGCTCACTCCACTGTGCCCATTCCACAGATCCGGCCCCGAG
GTGTGCCCGTTCACCAGGCAGAGGTGTCATCCGAATTCAGGCTCCTGGGGCCCGGGAGGGTCCGACTCTACGGACCCAGGTCGCTGTGGCCCATCGCTTTCGATTTGACTTGGTTTCTGT
GGGCCCAGGCGGGGCCGGCCAGCCCTGCGACGGGCAGAGGGCGAGTGGCGAGGGTGGGAGAGAGGAGTCCAAAGTCCGCGGGCTGGGGCCTCCCCTGGGGCCCACGAGGGCCAGACCTGA
TCCCCTGGGGCCCACGAGGGCCAGACCTGAGGCGGTGACCACTGCTGGAGCAGGACGGGGCGGACCCTCCACTCCCTGCGCGCCGCATGGGAGAGAAATGCGTGAGCCCCGTCCTGGCTG
GAAGCCCTCTGAGCTTCAGGGCAGACTGAAGAGCCTTACACACCAGACACTTGGACGCGATCGCGCCAGAAATCCCCGGGAATTCAGTCTTGGCTCCGACTCCAAAACAAATGATTCCTC
ACCAGCCAGATCTCCATCATTGGCGTTAGTCTCTGGTCACCTGACTTGTTCAAGCCAATGAGAGGGGGCCGAATTAGTACTTCCGCTTTCCGTGCTGTTTAACGAGCCACTATGCCCGTC
ATTTCGATGAACACGACTGCGAGCCGTCGGACCCTGAGCAGGAGACGCGAACCAACATGCTGCTGGAGCTCGCAAGGTGGGTGCGCGGGGCTTGGGGATAGGGTCCAACCAGCAGGTTTC
TGGGCTGGGGCTGGCTGGAGAAGGCGGATTACCAGGGGCAGCGGATTCTGGGGAGGACAGATGAGTAATCTGGAGTGTTAGTACGGGCGGCGAGACTGAGGGGTGTGGGGATGAGCATCT
GAGGTGCGTACTGGGCTCCTTCCCTTCCTCCGGGCTTCCAGGAATCACCTGGGGACTCTCGCGTCCCGGGTCCTGGGGGGTcgccggccgcagggtccggccccagccggggtccccgcg
TAGAGCGGTCTTCACGCCACAGCCCTCCGCGCCCAGGTCCTCCGAAGTTGGGACACCGCCCACGTTTCCCCCGTGACGCGGGCGCGGGGGCTCGGGAGTTGTAGTCTCGGGCAGGGCGCG
GAGCTGGAATGCAGGCTGCCCCGAGATCCCCACCTGCTGACGCTTCCCCGGCAGGAATCGGTTAAACGGAACCTCTAGTCATCTCGGTTTTAGAGCGGTCTTCACGCCACAGCCCTCCGC
CCCCGGCTCCTGATGGAGGCGGGGCCGCATCCCCGGCCGGGGCACTGCTGCAAGCCTGGGGGGCGGCTGGACATGAACCACGGCTTCGTGCACCATATCCGACGGAACCAGATCGCTCGG
TGCCCCGGCCGGGGATGCGGCCCCGCCTCCATCAGGAGCCGGGGACGCAGAGTCGCCGCCGCCTCGACGGCCCCAACAACAGCCACCCGCCCACAGAGCTCCGCGCCGCCCCTTGCTCAG
GCCCTCCGTCCGGGGGGTGGAAGTCAAGCATACCCTACTCCACCCGACCCGACCAGACCCGAAAACTCCGTGCGCTGCATCGCTTGGCCAGGCCGGGGCCTCCCAGACCGGAAGTCAGGA
TTTTGTTTGTTTTTTCGTAACATATCAATAGGAAACAAGGACTTCGGCTTACAGCTGATACCAGAACCTTCAGAAAAATGCAAATCATCTATAACACAACTCGATGCTTACGGCGGTGCC
AAAAAAGATGGGAAGGCACCGCCGTAAGCATCGAGTTGTGTTATAGATGATTTGCATTTTTCTGAAGGTTCTGGTATCAGCTGTAAGCCGAAGTCCTTGTTTCCTATTGATATGTTACGA
CCAGAACCTTCAGAAAAATGCAAATCATCTATAACACAACTCGATGCTTACGGCGGTGCCTTCCCATCTTTTTTCTGGTAATAGGATGCTGTGCAATCCATCGCCATctgcgtgactttg
aagccaccgcgcccggccTGACAGCTTTTATCCAGAAAACTGTCGCCAGTAAAGGTTCCCGTCTCAGTAAACTGTAAACGACAGTAGGCCCACAGAAGGTTCTAAGGGGAGAGGAAGCCA
CACAGAAGGTTCTAAGGGGAGAGGAAGCCAGTGCAGGAACAGCACCGCCCACAAATTTTCTGCAGCGTGATTTGTCCCCAGTGGCGACTCGTAGAGAGTTCGGGGCTCGCTACCAGCCCC
GGCCGGTAGTGGAGATGTCCGGCCGGTCTAAGCGGGAGTCTCGCGGTTCCACTCGCGGGAAGCGAGAGTCTGAGTCGCGGGGCAGCTCCGGTCGCGTCAAGCGGGAGCGAGATCGGGAGC
GTCGCGTCAAGCGGGAGCGAGATCGGGAGCGGGAGCCTGAGGCGGCGAGCTCCCGGGGCAGCCCTGTGCGCGTGAAGCGGGAGTTCGAGCCGGCGAGCGCGCGCGAGGCCCCGGCTTCTG
GCCCAGGGAGGGGATGGGAGGGGAACACCCAGGCTGCCCCCAACCAGATGCCCTCCACCCTCCTCAACCTCCCTCCCACGGCCTGGAGAGGTGGGACCAGGTATGGAGGCTTGAGAGCCC
GGGAAAAGGTAAGGAGGTGGTGAGAGTGTCCTGGGTCTGCCCTTCCAGGGCTTGCCCTGGGTTAAGAGCCAGGCAGGAAGCTCTCAAGAGCATTGCTCAAGAGTAGAGGGGGCCTGGGAG
GCCCCTGCAGCTGCAGAGGACAGTTTCTTTCTGCTGAACCATCGCAGCTATGCCCCAGCCCCTACCCTGGAGGGGTCCCCAGGGGCCATGGGCAGCACCTCCTGTATAGGGCTGTCTGGG
ATGGCTGGGGTGGTGGCAATGTGCTAATGCTCTCTTTCTTCCACTCAAGATATCCTCTGTCTCCCTCAGCCTGTGAGCTTTTTCTCCAGTGTGCTCTGCCAGTGGGGGCCCTGCCTGAGA
cccatgcaatatctggaacgtacttgtactaaGGGGTTTCTCCCTCCATCGGCACATCCCAGGCATCCTGGCAGCTGCTGGCCTCCAGCAACCCCACATTCTAGTTGTGTGGGAGTGGGG
ACCCCACATTCTAGTTGTGTGGGAGTGGGGTGTGGCATGGACCCTGTGGGCTACCACTGCCCTGAGCTGCTTCTTCACACACTGGTATTTGTATCTGTGGTAAACCCAGTGACACGGGGG
AAACAGGGTGTGAAAGGCATCTCAGCGGCTGCCCCACCATGGCTACCTGGGCCCTCCTGCTCCTTGCAGCCATGCTCCTGGGCAACCCAGGTAAGGCCTTCCCCTCGGGATCGATCCTGA
GTAAGGCCTTCCCCTCGGGATCGATCCTGATGGCCCACCCAGCCTCGCACTCTCAGGCTGGCTGAACCTGGAGCTTGGACTCTGTGGGCACCCAGGTGCCCCTGCCTCCCCCCGGCCTTC
CGGAGGGAGCGGCGGGAAGGTGCCGGGTGGGCAAGGTCGGAGCTGCGTCACCGAGAGGCCGGCAAGGCCAGGGAGAAAAGGCCCCGCTGTGATTTGGGGAAGGGCCGGGGGCCCATAAGT
CACGTGCTCGGGGCGGTTGTGCAGGAGCGGACTGTCCTCTGGGAACATAGAAGCGCCCCCGACTAGAGTAGGGGCGGGGAGGGAGCGCCGGAGGAGGCAGGTTCTGGGCCAAGGGGATGG
CGGTGGCGGCGGGAGCTGCCTCCTCTCCGGGCGGCGGCGCTGACTGATCTCGCGAACTGGGCTTCTGTGTAAACTGAGGCTAAACAAACACAGATGGAGCGCAGCGGGCGTTCTCCAGAA
ATGCTGGCAAGGAGGCAGCGACTTCAGATGACACTCTGAGCGCTCCGGGAACGGACAGCCCGGCGGCTTCCCGAAGCCGGCGGCGCAGCTGCCCggggcgagggggagaaagggagagag
ATATATCCCAGGAGGTAACTACATGTGTAGATGCATAGATTTTTATAAAACTGCCTTTTTCTTATATTTTTCAGTGTCAATAAATGTGAAGTACTGAGTACTTTAAGCTagtgcttctca
tgcccaccacagagcaCATACCTTTAATAGATATATCCCAGGAGGTAACTACATGTGTAGATGCATAGATTTTTATAAAACTGCCTTTTTCTTATATTTTTCAGTGTCAATAAATGTGAA
ttggcctttgggggtgggtttgcatatgcctgcccaccacagagcaCATACCTTTAATAGATATATCCCAGGAGGTAACTACATGTGTAGATGCATAGATTTTTATAAAACTGCCTTTTT
cTCATTAGTATGCGGACGAAGGCGGCGGGCTGCGCGGAGCGGCGTCCCCTGCAGCCGCGGACCGAGGCAGCGGCGGCACCTGCCGGCCGAGGTACGTGGCGCAGCCCCCTCCTCGGCGTC
ggtaccgggctggcggccggccggcgcccccTCATTAGTATGCGGACGAAGGCGGCGGGCTGCGCGGAGCGGCGTCCCCTGCAGCCGCGGACCGAGGCAGCGGCGGCACCTGCCGGCCGA
CAAACTGTATGTCATTTCCTCTCCAGAACCAAGGGGGGCTCGCCCCAGCCTGGCCCCCGCCCCGGGTGCGTCCCTGCAGGGGGCGCCCTGCTCTGGCAATGCCCACCGCACCGCAGGGCT
AGCTGTGTCCAAGAAATAACCTATCAATCACTGCCTTAAGCTTTGTTTCCTTCCTGAATTTTCTTATTTTCACGAATATTTATGCTTTCACAAACTGTATGTCATTTCCTCTCCAGAACC
AGCAGAGAGTCGTACAACTATTTGTTCCCCCCCCATGTAGAAGTGATCTCATCCACGTAAATGTCGTTCCTGCGACCGCTTCCGCGCGCAAGCGCACGTTGAATCGCGTGGTGACTCCGG
TTGAAAGACTTCGTCACGGAAGCTAAAAGCTCTATACACCCGATTTGCCTCGGAGGAATTTTCCTAAATGATTATTTTGATGTCTTATATATCTTTGATTGTTTTCAAAACAAAAGAGCG
AGATATATAAGACATCAAAATAATCATTTAGGAAAATTCCTCCGAGGCAAATCGGGTGTATAGAGCTTTTAGCTTCCGTGACGAAGTCTTTCAAACCATGAGCTTGCAACCTCCCATTTT
TCAAAGATGGCGGTTGTATCTGCTGTTCGCTGGCTGGGCCTCCGCAGCAGGCTTGGCCAGCCGCTGACGGGTCGGCGGGCGGGTTTGTGTGAACAGGCACGCAGCTGCAGGTAAGAGACG
CATGAGCAAACCATTTCATCGTGCCTACTTCCACAGCCAGCTGGGAAACATAGGACTAAGGTGACTCCGCGGTCTTCTTCGCGGATACCCTAAGCGTCTCTTACCTGCAGCTGCGTGCCT
TGGCGTTTCCGCAGCCGGGACACAGCCCACCCTCTAAGAGCCGCGGAGTCGGGGACGGTAGAAGGGGCCGCGCGTGCGCAGTGGCGTCCGCTGTGCTTCCGGTGCGCCGGGCGCGGACGC
TAACCCCTTCCGGATAAGGACCTGCAGCCCGGGCGCGACCCGGAAAGGGAATCCGCCCTTTTCGCCTCCTTCGCGCCAATCGCCTGGAGTTGGCGTTTCCGCAGCCGGGACACAGCCCAC
TGTCAAACGAAACAAAGGCGCAAACTGAGACAATTCCATTGTTTACGTAACTTTCGCCAAATCGGCTCCTTCCTACGAAATATCCAGCTCATAGAGCAGGCTGAGATGCTTTGTTGCTTT
gctgtggagtccaaaggacccgtgttcctatccttgttgtgccacttGACACGTTTAGCACAAGGGTCCCCACAGTGTTAGTTCACCGTCTCCAGCAATCACTATGACTCCCTGGAGGGC
TTTTTTTAATAAGAAATTTTGTAGAACCTTCTATAGGCAGTCGTTTTACAGCGGCGAAGAACGGAACCCGGCAGATGACATTGAATAAATGTTGAGTGGACAACTTTGTTCTTTTCCTCT
GTTGAGTGGACAACTTTGTTCTTTTCCTCTTCCTTGACTCCGCCTCCTTGCTTTCCCTTCATTCTCTTTTGCTCTTGTGCTTTTAAACCCAAAGCGGCCGCCGTAGGCGAAGGTGAAGAT
AGCAGCTTCAGGTCAGTGGAGAGCGACATACTCCATGCATGCCTTCACAGAAGGGGAAACTGGTGCGGGATGGAATGGGCGTTTAGACTGGAGGTTAACAAGCAAAAAGGGTCATTATTT
GAGGTTAACAAGCAAAAAGGGTCATTATTTAAGTTAAGAAGGTTGCGCCCAATTTTCTCTGGGGCGGTGTGACCGGCAGCCCGTACCAAGTCCCCCGACTCGGACTCACGCGGGCCTGTG
AACGCCGGGCAGGGCGGCGGGCGCGCTCAGTCTGGCGGCGGCTGCCGTGAGCTGACTGACGTTCCGGGAACGCCGCAGCAgcccgcgccgcccgcagcctagccgagccgcgccgcccgg
cAGAACGTGCCGCGGCTGCGCCAACGCGCGAACGCCGGGCAGGGCGGCGGGCGCGCTCAGTCTGGCGGCGGCTGCCGTGAGCTGACTGACGTTCCGGGAACGCCGCAGCAgcccgcgccg
GCCGCTGCAGGGTTCCTTTGGCGGGGCCGGTGCCCCGGGGAGCGCGCAGGACGCGCCCGCCTTCAGCCGGGGGCCAGGGCGAGCGGGACGGGGCGGGCCCGCGGGTGCCCTGACCAGCTC
AGGGTGGGGCAGCACCCGGGTCCCTGCCCTGCAAACGGGGCCGCTGCAGGGTTCCTTTGGCGGGGCCGGTGCCCCGGGGAGCGCGCAGGACGCGCCCGCCTTCAGCCGGGGGCCAGGGCG
ACAGATTCCCGAGGTTCAGGTTCGGACTTCAGTTTCTCCGCTGGAACGCTGAGGGTGGGGCAGCACCCGGGTCCCTGCCCTGCAAACGGGGCCGCTGCAGGGTTCCTTTGGCGGGGCCGG
GTAAACCCTTTATGAGGCTAACGCACTAGCTGAATGAGGGATGACAGCATCCCACCTAGACAGGTGCAGACAGATTCCCGAGGTTCAGGTTCGGACTTCAGTTTCTCCGCTGGAACGCTG
AGGCGTGGCGTGTACTGACAGGGAAGAAGAAACAGCAAATATTTGAGTCCAAGATGCCTGGAGGGAAAAGAGCTAGAGGACTATTTGGGGGAATGGTCTTGGCAACACGGTTCTAGGCAG
CAGCTTCTAGTCTCCTCCTAGGGCCCGGAGCAGCCCCCAAGGAAAGGCCTTCCCTAGGAAGAAGTAGCCCTTCAGCCCAGCCTAGAAGAAGGAGCTGAATCAAACCAAGGCAGGACGATG
CTTCCCTGCCCTCCCCCGCTAACCCTGCACCGCCCTCACCCTTTCCTGTGAGATTCTTCCGCCAAGTGGAAGGCTCATCTTCGGTCGACAGCCTACGCGGTTGAAGAACAATCCAGTAGG
CACTTATAGCTCAGGGTCTCGCCATTCAGTCTTATCTATGCGCCACAGCAATTTTCCTCCGGGCCCCAAAGTTGATAACCGATTTCGCGGGACTTTTTTTTTGCATACTGTGAGGCAACA
TGTTTTTTTCTCTGGCCCCGCCCTCGCCCGGGGGGCCAATGGTGATGATCTGTTTCCCCCGGAGCCTCGCCCAGCTCCTGTGTTTCAGCCAATGAGCGGCGGAAGCGGCTCCGAGGGGGG
GGCCCCGCCCTCGCCCGGGGGGCCAATGGTGATGATCTGTTTCCCCCGGAGCCTCGCCCAGCTCCTGTGTTTCAGCCAATGAGCGGCGGAAGCGGCTCCGAGGGGGGCGGGTCCGGGAGG
AAGTCAGCGCTGGAGTCGGCTAGGCGGCTGGAAACGGCGGCTGCCGCCGGTGACTCAGGGAGGCGGGAGGCGGGGTAAGAGCGCCGCGGCCTCGGCTGCGGGGAGAGGGGAGAGAAAGGT
CTCGGCTGCGGGGAGAGGGGAGAGAAAGGTGAAAGCGCCGAGCGCGCGGCCCCGTCGCCCGTTGGCAGCGGCGCAGGCCCGGGAGAcgggcgcccggggttcggggccggggagctgggc
CGCCCAAAGAACTGGTAAGGGCTACGGCGGCGGCAGATAAGCGGGTGGATCTGTGTGGGGCGTAGTGAAGTTGGTAAATGACAGGACACTCTTCTCCCCACCGCCTGCCCGATACCGCCC
TTCCGCGGGCCCCGCCCAGGCGGCTGCCCGTGACCTGCCTGGGCGCGGGGAACTGAAAGCCGGAAGGGGCAAGACGGGTTCAGTTCGTCATGGGGCTGTTTGGAAAGACCCAGGAGAAGC
GTGAAGTATTAGAAGCAGTTGTAGCCAACAAATTCGTATCTTTCAGAGCAATCATTTCTACACCTTACGAAAAGCACCGAATCCGTGGTCTCCCCCACACAGACATGACCAGAACATGTG
TTTTTGGTTTGTCACCTGTGAGTTGCCTACTGGACACAAAGATGAAGCTGTCGGGAAAGTGATGCTAAGTGTACACGTCTGCGTGGAGATCCAGACTTCTGGTGCAACATCTAGGTTTAG
GGAGCAGTCTCGGGGCCTATTATTGGTTTTTTCCCTCCGAGACCGATTCCATCTGCAGAGACCGCGACGCCCCATCCTGGGCCGGGCCGCAGTGCCCGCCCGCCTGAGAGGCGCCGCCCG
GGGTACGGCCGCGGTCTCCGGAGGTGGCGGGGGTGTTGGGGACGGGTGCTGCGACCGGCACTGCCCATCCGAGCGGGACGGGCGCTGAGTGGCCGGGAGGCAGCCGGGTAGCCGCCTGGA
CACGCCGCAAAAGCACGGAGAGGCAACTTTCGGCACCGCGGGAAGGCCCCGACCACGCTGCGGCTCCGCCTCTCCTCCCGCCCCTCGTTCGGTAGTCCGGTAGCCCCGCGGCTCCCCGAA
CGATTTTAAGAGAATAATTAACTGCTCTATTTTTACAAAAAATACACAAAGTGATACAATCTAAAGACTAATCCTCAGACAAAATCAATTGCTAAACATTGGAGGGGCAAAAGGGGAGAC
GTGGTGAGGGCCGGTTTCCGCCTCCTTGTTTATGGAGCGCGTAGTTGTTGCGCTCTCCGAGCGCTGGGGCTGTCTCCAAAGTTCCCTATTTAGCTCCTCAGGCCAATTGGGGCCTCGCTC
TAGCTCCTCAGGCCAATTGGGGCCTCGCTCCACCCTCGCCCTCTCCCTCGCACGCCTTCCGTGTGGTACGGCCCACACCATTAGAGTGGCGGCGCGTGTGGGCGCCCGTCGCGTTCCTCC
CTCCCCCCAGTCGGCGGCGCTTGGTGCCGCCCGGGAGAACCAGGTCATCGGTCGGTTCCCGTGAAAACAAAAACAATCGGCCGCGCCGTCGCAGGCACCCGAACGTCGCGAGCGGGGCCT
GCAGGCACCCGAACGTCGCGAGCGGGGCCTGGGGACGCGGAGCCGAGTGCAGCGAGCGAACGGGAGCAGCGGCGACTCGCCGGGGGGCTAGGGCGCCATGGGGCAGGCGGGCTCCGGCTG
ACGAAGAGGGGAAAAAGTCTCAGGGGTCTGGGGGCCTCCGCGCCTCAGGGGAGGCAAGGGCCGGGCCAGAGGCGCGAGGGTGGGTGAGGGATTCCCGCCGCGGGGCCGGGACCGGGGCTC
GGGCGGCCCCCTCACCCACGTTTATCCGGACTGGAGCCCGCCGCTCCCGGCTGGGTTTCCGGGTGGTTCGCGCTCCTTCTGAATTGGCAGCGAGGTCGCGGCAGGTTCGAGGTAAATCGG
GAAACGAAGTCCCCTGGCCAAGGATTCGGGGCGGCACAGAGGGGAAACGGAGCTTCCTGCACTGCCCTCATCACTCAGAACCTGGGGTCCCAGGCGATTCAGTCACCGCCCACAGAACAG
GTCAGAGCCGCTGCGGAGTTAAGAGCTGCGTCCACACAGCAGCCAAATCATGAAGTTGCAGGAGCGGCTGTTGTTAACCCACAGCTAAGAATAACGCTCGACTTTCCAAAATAAAACGAA
CTCCAAGAAGAGATGAGGCTGTGTGGTGAGTTTAGCCGCTGGATGAAAGGCCGGAAGAATGAGGTCAGCAGCGCACTGACACCGACACCCAAAGCTTCGGCTGCTGCCGCTCTCATGGAA
TGGGAGGCTGCAGCAGTGACGCTGTCAGATCCCCTTTGTGAGAATAATAATTTTTATAACAACGTGGCTGGAGGACTGATCAGGAGAGAGACTGGTGTGAATTGAAGGCTGTTGCAATGG
AGACAGCACAGGAGCTGCCTCCAGGGCTTAAACAGACCagcattccaggccgagggaccgcaagtgcaagggcgtgaaagcaCAGAGCGCAGGGGTTGAATGACTTCAAGCCTGTGAAGC
GACACACATGTGTTAGGGACAGAAAAGAGAAAACCGCCTCTACCCAAGCATTCACCCACATCACCCACACCTCCCTGCAGAGCACCCAGAGCTGGGGGTGAAAGAAATGAGGTCCAAATG
TGCCCAGGCCCTGACCCCCTCAGGAGCCGCGGTTTCCTGGGGTAACAGTGGGAAACGTGTCGGCCGTCTCCGCTCAGGCGCTTGCTGTGTACAGAAAGGTGAATTCATGGGAAAGGTGGC
CTAGATCCCTCCTCTGTCCTCCCTGCGCCAGGGACCTTCGGGCGACCCTTCCCTGTACCCCCACCCCACCCTCTCTGGACCCCGTTTCTGCCTCAGTACGGCGCGCTGAGCTCTGCCCCC
CGCTCAACCCCGACCAGGCCAAAACTAAAGCAGCACCGCCCCCTGCTGGGCCGACAGGGCATCAGATTTTGCTGGACGCGGGTGACAGGCGAGATAGGGAGTGTCCCTGCTGCTAGTGCC
AGGGGCTAGGGCGAAGATGGAGGCTGCTGGGCCCCCAGATGGAAGACGGTAACGTGCGCCCGCTTCGTTTTTGCTCGAGGTCAGTCAGGTGCAGACTGAATTCGAAGTCGCTCCCTCCTC
GCCCTGGTCCTGGCAGGGTGCAGCGTCGAGCCCGCGGTGGCGGGGCGCCCGGGAGGCAGCTTGGCAGGCACGGTCCCTAAGGGTGGAAATAAAATACCCCCATATCGCATTACCCCGGGG
TGCGGCCGCGGCTGTGGCTCCTCTTGGCCGCGCAGCTGACAGGTAAGGCGGCGGCGCGCGGGCTACCCAAGGGTCTGCGCTCCCGGGGCCTGAGCGGGGAGGTGATAAGTGGCTGTCCTG
GCGGAGGGTCCTGGTGGGCTCTGGAAACGCAGCCCAGACCTTTGCAATGCTAGGAGGATGAGGGCGGAGACCTCGCGGTCCCCAACACCAGACTCccgccgccaccgcgcccggtcccgc
TCTGAGCCTCTACTGTCACTCGGGGTCACAACCCTTTCCTGAGCACCTCCCGGGGCAGGGGGCGATGACACACATGCAGCTGCCTGGGGGAGGCCGGCGGTGTCCCCTCCTTTCTGGAAA
GAATAAAAGAAGAGGGGAGGAAATAAGACTAATTGTGAGAGATAAAGTACAAAGGTGAGGGAAGGAGTAAGGAGACATGAAGGCAGCATGGAGCAGCTGAGGGGGGAGATTGCTTTCACC
GAATAAAAGAAGAGGGGAGGAAATAAGACTAATTGTGAGAGATAAAGTACAAAGGTGAGGGAAGGAGTAAGGAGACATGAAGGCAGCGTGGAGCAGCTGAGGGGGGAGATTGCTTTCACC
gccccccgccagccccgcACTTACTGTACTGTACTCTATTTACCACCCCAGCTGGGCTCGCGCCCCGCCCACCCCGCGGGGATTGGCTGCGAACGCGGAAGAACCAAGCCCACGCCCCGC
GAACGCGGAAGAACCAAGCCCACGCCCCGCGCCCGCGCCCACCAATGGAAGCGCCCGCTCGTCTTGATAGACGTGCCACCTTCCGCCAATGGGGACGAAGGGAAGCTCCAGCGTGTGGCC
GTGCCAAGCGCAGCTAGCTCAGCAGGCGGCAGCGGCGGCCTGAGCTTCAGGGCAGCCAGCTCCCTCCCGGTCTCGCCTTCCCTCGCGGTCAGCATGAAAGCCTTCAGTCCCGTGAGGTCC
AGCATGAAAGCCTTCAGTCCCGTGAGGTCCGTTAGGAAAAACAGCCTGTCGGACCACAGCCTGGGCATCTCCCGGAGCAAAACCCCTGTGGACGACCCGATGAGCCTGCTATACAACATG
ggcggcagcggTTGTTCCTGCCTCTCCGCCACCTCCACCGCGGCTTATCCCCTGGCTGGCGGCGTTGGCGGGGCGGGGGACAGTAGTTGTAGACGCCCGCCCCTGCCTCAGAGAAGGTGA
AGGAAGCCGGGTCTCCGCCTCCTCCTCCCATCCAGCCTGCTcggcggcggaggcggcggtggcggcagcggTTGTTCCTGCCTCTCCGCCACCTCCACCGCGGCTTATCCCCTGGCTGGC
TGCCAGGCCAAGCGGGCGAAGCAAGCAGCAAGGCGGGGCTCAAGAGGCTTCCTGGGCGCTGGGCTGGCCGCGCAAGCGCAGTAGCGCGTCTCGCCGCCATGGCGTCTGTGCTGTCCAGTC
CCACGAACTTTTCCTTGCCCCAAAAAGGAGGGCAGACGGACAGGATCAAAACCAGTCGCGCCAGCAAGACATTAGAGCCGCGCCGGGAACTGCCAGGCCAAGCGGGCGAAGCAAGCAGCA
TCCCTACTCCAACTAAAGCCGAACAGGATTGTTGCAGTTCAGAACTTAGCACATACAGATAGCTTCTGCTTGCAATGGAACCTCTCAAAACTTTTCAGGCCCTATGCCATATTAACCCAT
GGTCATTTTCTGTTCTGTCGGCTTTGCTGGGTGATGAATGAAACTCTTCCCAGTTCACTTGTTCTCTTGTCTGTCCCATCCCCACCTCCAGGAAAAGTAGCAGAGGGGGAGGTGAGGGCC
CCGCGCTGGCCTGACAGTCTCTGAGATGACAATAGGGAGAATGGAGAACGTGGAGGTCTTCACCGCTGAGGGCAAAGGAAGGGGTCTGAAGGCCACCAAGGAGTTCTGGGCTGCAGATAT
CATCTTTGCTGAGCGGGCTTATTCCGCAGTGGTTTTTGACAGGTATGAAATGTGGGGAGTTGCCTTCTCTCCTGTTAGTTTGGCTGGGGCCAAACTCTAAAATACTTTGCTCTCAAAAAT
GGTGAGTGCTGGACTGAAAGGCAAAGCTGTGGGTCACATCAGTGAGGGTCTAGCTCTACCAGCAGTGGCTATTTAGGGTCCAAATGTTGAGATGGGGGGAGAGATTCAGGCTATATACAC
TGAAGAGGGAGCTCTATTGCCACCATGAGTTTCTCCGGCAAGTACCAACTGCAGAGCCAGGAAAACTTTGAAGCCTTCATGAAGGCAATCGGTGAGTGCTGGACTGAAAGGCAAAGCTGT
ATATTCATTAATGTTTGCTGAATTACAGCAAACCTTTGCTGTGCCCATCCTGTTCTTTATCATTGACCATTGCTCTCAGGAGTTAATGTTTGAACCTGGCCATAAAGGAATCAACAGCTG
acacatctatatacatacacatgtgtgtgcacatatacacatacctgcatatacacacatTTCGTGGGGTGCGGAGAGTCACTTAAAGGCTGCAGGGCCATAAGGCTTCCTGCTTGACTG
ctccgtctcaaaaaaaaaaaaaaGGGGCCGCGGGAGGGGCACAGGGCTTCCCCCTCGTGATGCTTCCGGGATCGCGCACCGCTGCTCACGCACTCTCCTCTGTCCTGTGTCCTCCGTCCC
CACTGCGAAGCTGAGAACCCTAGCTCCGGCCCCGACCGGAAGCCCCACCGCACCGTCAGGGACGCGGACTCGGGAGTGCGCACATTCGCAGCCCGGGCAGCCCTGCTGCGCAccgggcct
cgccccgcACCGGTAACGCGCGCCAACCTCGCCGCCCTCCCGGGGTCGTCGCGGGCGAGATTTCTGAGCTCCGGACGCTCTCGCGGCTCCGTTCGGCCCTGATTCCCGCAGGCCCACGTC
GCCGCCCTCCCGGGGTCGTCGCGGGCGAGATTTCTGAGCTCCGGACGCTCTCGCGGCTCCGTTCGGCCCTGATTCCCGCAGGCCCACGTCCGTCGCCCCGCCCGTTTCTGGAACCTTTGG
GCCTTCTTTCTCATTGGTGAGGACCAAGCTTTCTCTTTTCCCGGCATGCTCCGATACCCTCTCCCTGAAGACAGGAGGTCAGTGGAATTGCCTCATTTTGATTGGTGGAATCATGATTTA
CACAGTTGTAGATGAAGCTGGCATGAGACTTGATACAGGACTGCCATCTCTAGGTCTGGGACATGTGCCCCGGAGACTGGTGGTCTAGAGGCTAACTGTGAGACTGTGTGTGCTTTGGCT
GGGGCCCTCTTCTCTGGCTATGCACCTGACGGGGGCCTCTTTATGCCTGAAGAGCTCCCACAGTTGGACAGAGGGACCCTGTGCCAGTGGAGCACACTCTCCTATCCTGGCCTGGTGAAG
GAGCTGTGTGCCCTCTTCATTGGCTCTGAGCTCCTTCCAAAAGATGAATTAAATGGTGAGTGCTCCCACCTGTACTTTCACTCTTCCAGCCCCTGCCAGCTCAGTCTACAGAATTGTAAA
CCCGACCCCGGCCCGGAGCACCGGGCGCCCAGCGCGGGTGAAGGCGGAGCCGCAGGGTTGGCCCCCAAAGGGATGCTCTCGCCCGAGCGGCGAGACCAgccccgctcgcccctcgccgcg
GCCGGCTAGCAGGCGCTCCGCTAGCACCCGCCCGACCCCGGCCCGGAGCACCGGGCGCCCAGCGCGGGTGAAGGCGGAGCCGCAGGGTTGGCCCCCAAAGGGATGCTCTCGCCCGAGCGG
GAGGAGCCGCGCCGGGCTCGGTTATAAGAGGCCGGCTAGCAGGCGCTCCGCTAGCACCCGCCCGACCCCGGCCCGGAGCACCGGGCGCCCAGCGCGGGTGAAGGCGGAGCCGCAGGGTTG
CGGCCACCGCCCCGCTCCGGGCCGGCCCAGGAGGAGCCGCGCCGGGCTCGGTTATAAGAGGCCGGCTAGCAGGCGCTCCGCTAGCACCCGCCCGACCCCGGCCCGGAGCACCGGGCGCCC
TTCAGGCAGCAGAGGCCTGGGTGGCAGTCTGTGGTGTGAAGTGGATTTAGTCACACACAGTCTGATGTTGTAAACCACATGGGCTCTATTTACCTTCCTCTCCTAGGACTAGGAAGATTC
TGTAGAGTATCGGAAAGCATTGGTTCATGTGCTGCCAGGATTCATGTTGGCTCTGGTGAGCCAGGGACAGGGAACTGACCTGCAGGCAGCCCAAGCAGCCACCTACTCACCTCACAATGA
TGCCCTGGCAGAAGAAGCGGTAGGCTCTGTCTGCGTGGCAGCTGGTCCCCAGCCCTAGGAGAGAAGCTGTCTGTGAGCAAAAGGGAGGGGATACAGGTGTTGGTTGAGGTCTGGGCACCA
CCCTGCTGGGCCACAGTCTGCTGAAGAGAGTGGGGCTTAGGGGAGGGTTCCCTGGGAATGCAGTGGAGTACCCCTTAAGGATCTAGGGGCCACGCACACAAGGAGTCTGTGCAGCGAGGC
AAAGGTAAGGGGTTTGGTGTTGGACATGTGACTCGGAGGTGCAGGCAGGACATCCAGAGGGAGGTAGGCGGGTGGAAATGAGTGACTAGAGCCAGTGAGAAGGCAGCATAAATATGAATA
AATGCATTCTTCCTTTCTTGGTACCCTTGTCCAGAGATTGAGACTGCGTGGCCAGAAGTTGACAAAAGAGGTTTAAGGGAGCAGGGAAGAAAAGGTAAGGGGTTTGGTGTTGGACATGTG
TCTAGCAATAGTGTGTACTGAAAACTTGAGTTAAGAATACCAAAAGGAGAGTGTTATAGCAGTTCAGATGAGAGGTTTAGTGTAAAGTGGTATAGGACAGAGGGGACAGAGTTGAGATAT
gtgattcacatgcacgttaaagtttgagaaATGTTGGGTAGAGTATCCTGAGTGCCAGGCTTGATCAAAATTACACCTAAGGAATGTTTCTCTAGCAATAGTGTGTACTGAAAACTTGAG
CCAGGCCGTCGGGGCGGCAGTAGGGTCCCTAGCACGTCCTTGCCTTCTTGGGAGCTCCAAGCGGCGGGAGAGGCAGGCGTCAGTGGCTGCGCCTCCATGCCTGCGCGCGGGGCGGGACGC
CAATGAGAGAGCAAACGCGCGGAAAGTTTGCTCAATGGGCGATGTCCGAGATAGGCTGTCACTCAGGTGGCAGCGGCAGAGGCCGGGCTGAGACGTGGCCAGGGGAACACGGCTGGCTGT
GCCAACCACCGCGATGGCCAATCTGTTGTAGGAAAGGTATTCCGGGAACTGATGAGCGCACCAATCAGGTAAAAAGACGTCGGGGAAGGGCATTTCTCATTGGTAATTGCGTCCGGAAGA
CGCCACGTAGTAAGTGCCGCTTCCAACCAATCAAGAGGCAGTTAGCGCAGACCTTTGAGGGACATCCACTTCCACCAATGATCTTCAAGTCTTCTCCAGCGCCTCGCTTTGTGGGGCGAG
CGGATGCATGGGCGAACAGAAATATCCCTGGGCTTCACCTAGCCGTGGCCTAAGTACACTTCCCCAGGGTAAGGAGTCACCATACTGATATTCCCGCGGCTAATGGTACTTCACAGAGCG
AAGTGCCGGAGCCCGTCGCCGGCGATTGCGCATTCCGTCGCGGAGAGCATTATGGGATTGGTAGTCCAGACTGAGGCGCAGATAGGGGTTCCTCGAAGCCACAGAACTACATTTCCCAGC
ccggcggAGGAGGGAACAGCTGGGACCTCCCGGGTTCCCACGTGCGGCTGCCGGGGCGTGCACAGTCTGGGACCCGTGGCGGTGCTGGCAACACAAGCACCAGCTGCGGGGACTCCAACA
CACAGTCTGGGACCCGTGGCGGTGCTGGCAACACAAGCACCAGCTGCGGGGACTCCAACAGCATCTGCCCGGCCCCCTCCACGATGTCCAAGGCCGAGGAGGCCAAGAAGCTGGCGGGCC
GAGGCCGGTCCGCGAAGCTTTGCCGCGGGATTGGGGAGGAGTCGGGGGCGAGGCCGGGCTCGGGGAGTCGGGCGGGGAGGTGGGACAGCCGAGGAGTGCGCGGAAGGGGCGAGCTCGGAC
GTGGTGAGGGCGACGCGCTTGCAGTCGCCGTCTCTTGCTTCCCCGTCCTCTGACATCGCCTGCAGCCGAGCGGGCCCGTTCCGCCGGAGCTGAGGACCAGGTTGGGAGACCGTCAGTGTG
TATAATGGAAAATAGGGATAATAAATTAACTGTAATAAGAGTGACATTGACACTGAAAAACCTTGCCTGGGGCGCTTGTCCTGGGTGTccccgccccgcggcccctccagccccgcctgc
AAAGGCAGAGGTCTCGCTCCTGGATCCGGAAGAAGGCTGCTGAGCGGGCTTTCATTTCTTATGTATGTGCAGTTTCTTCTGAAGATATAATTGATGTTTATTTCTCTGAATAAGCTTGAT
CACCACGGGCTCCACCCTGCTGCAGCCCCTCAGCAACGCCGTGCAGCTGCCCATCGACCAGGTACCCCGAggcgccctggcgccgggcgtcgcgccctcgccgcccctccccgccgcggt
gcgccgaggcccggccATGGCCACCACCAGCACCACGGGCTCCACCCTGCTGCAGCCCCTCAGCAACGCCGTGCAGCTGCCCATCGACCAGGTACCCCGAggcgccctggcgccgggcgt
GGGCGTCGCGCCGCGATTGGGTCGCGCAGCTGTCTGGAGCGAGAGCGCGCGAGGTGGGGAGGGGGCCGCTGGAAGCTGCTGGAAGTcgggggcgggggatgcggctggggcgccggggcg
tcctcggcacgggggaggggcgtggcgcggccggcgcTCTCTGATTGGCTGCGGGCGTCAGGGCGTCGCGCCGCGATTGGGTCGCGCAGCTGTCTGGAGCGAGAGCGCGCGAGGTGGGGA
cgcccctctccgcGGGAGGCGTCGGGGCCCGCGGCTGGGTGGCGGGTAGTTCCCGCCGGCTGTGCGCGCCCGCCTCGGGGCTCGCTCTGAGAGGACGCGGCGGCAGCGGACTCGGAGCCC
GCGGCTGGGTGGCGGGTAGTTCCCGCCGGCTGTGCGCGCCCGCCTCGGGGCTCGCTCTGAGAGGACGCGGCGGCAGCGGACTCGGAGCCCTcggcgcgcaggcgggcggaccggccgagc
TGTGCGCGCCCGCCTCGGGGCTCGCTCTGAGAGGACGCGGCGGCAGCGGACTCGGAGCCCTcggcgcgcaggcgggcggaccggccgagctgcgcggggctgcgcgccgcccctgctccg
AGAAGCGCGCGCTCCCCTCCTCCAGCCTCGTGCGCCGGCCCCTGCCCCGCCAGCCCCGCTATGGTCCCCCATCCACCCCCGCGGGAGCGCCCCTGTCCCCCCATCCTGCACTTCCCCCAG
CCCTGTCCCCCCATCCTGCACTTCCCCCAGAGTCGCGCGCCAGTTTCCCGCCCCGTGGAAGCGCCCCTCTCCCGACTTCGGCTGATCCCCGCTcgccgccctccccgcgggtgcgcgccc
gcgcggacgcggcgcctggcggggcccTGGGAGGCTCGGACGGGGTCCTGGCGTTGAGCTCGGCCGGCCCGGAGCGCGGACCCAGCCGCAGGGGCGGCGATGGGCACCGAGGGACCCCCG
CCCCCGGCCGCCTCCCGCGGACGCCAGGGCTGCCTGCTGGTACCTGCGCGGGTGAGTGCGGCCCCTCAGCGccccttcacctccggccccccttccctctccttcgcgcccttctccccc
CAGGATCAGAGCGCAAACCAGGAACAAATGGATGAACCAAGGAAGGGGCCAGGGCAGTAGGTCCCCACCCACACCCTGAACCCTAAGGGTGGGACTCAGAGGCTGGAGACGGGCTGGCCC
CAGGATCCTCTAAGTGACAGGAACCCTTGGCCACTGTTGATTGCCCCGAGGCGGGGACAGGGATGGTGGGGCTGGGGCTGCCTGGCCCTTTAAGAGGGCAGTTCTGCCCACCACCCTGAA
GCTGCCCCGCTGACCGCACTAGGCTGACCGCAACCGGCTGACCACACACAGTCCTCACTCCCCTGGCCCTGGTGGGCGGCAGGCACCATGGCGCAGACAGTGCCGCCCTGCGAGCTGCCC
TGCAAAGAGTACGACGTGGCCCGTAACACGGGCGCCTACACGTCCTCCGGCCTGGCCACCGCCAGCTTCCGCACCTCCAAGTACCTGCTGGAGGAGTGGTTCCAGAACTGCTATGCTCGC
AGGTAAGAAGTAGCCAAGTGCCTGACAGGTGAAGGACGTCCCGGGCGGTGCAAAGCAGGGGCGCGTGGAGCATCGCGCTGAGAACCAGGAGCAGCTTTGCCTTGCTGAGATCAATGAACT
GGGTCCCTTACCCCAGCCTTGAGATCCCAGGAAGGCCTGCAGCCTGAAACGGGCCTTGAAAGGTAAGAAGTAGCCAAGTGCCTGACAGGTGAAGGACGTCCCGGGCGGTGCAAAGCAGGG
CTCGGCTTCAGTAAGCGCGTCCCCTGCCAGGCGCCCTGGCAATGCAGAGGAGTCACCGAGCTCCGCCTTTGACCAGCGTGCAGCTGGGAGAGTGAGATCAGAGACCACAGCAGATCGTGG
agggatctgtgcacctagcaccgtgcatggcacgtggtaggcgtttggtacatggGAATCGCTGTTGGGGTGTCACCTCCCCAGAAAGTTCTCGGCTTCAGTAAGCGCGTCCCCTGCCAG
CTTCGCTGTCACATCCTCCGCACCCAGCGCTTGGAAGGTGCTCCATCACGGTGACAGACAGGTGCCAAGCAGGCTGGCGTCTGGGAGgaacttcggagccggctctccctaggccccgag
TCCCGAGCCGCTGTCGCCCCGGAGGGGCGGCAAGGCGGGCGGCCGCGGGCCGTTTCCTTGCCTCTTCCTCTGCCCCGCTTCGGCCGCCTCCCGCCTCTCAGGGTCGGGGTTGTCTGTCCC
CGAGCCCAGGCATCCCTCCTCCGCCCGCCCCGCGGCCCCACCCATCCTTCCTGGCCGTCCGCGCCGCTCTCGGGACCGTGTTCCCGTCAGGCCTCCGCGAGCTCGGCCCCAAGCGGGACG
GGGCCCGCGGCTGCGAGGTGAGCGCCCAGCCCTCGTCCCGCTTGGGGCCGAGCTCGCGGAGGCCTGACGGGAACACGGTCCCGAGAGCGGCGCGGACGGCCAGGAAGGATGGGTGGGGCC
AGGGCTGGGCGCTCACCTCGCAGCCGCGGGCCCATCCCCGGGTTGCGGACTTCGGGGTCCGCGTGGGAGTGCCGCGGCCTTTGGCGCCCAGGCAGCTACTCCCGTTCCCGCTCCAGCGCC
CCGGCGGACGTGGGCAGGAGGGCTGGAAAAGCCGGCGCTGGAGCGGGAACGGGAGTAGCTGCCTGGGCGCCAAAGGCCGCGGCACTCCCACGCGGACCCCGAAGTCCGCAACCCGGGGAT
GCGTCCCCCGACCGGAAGTCGAGGGGAGGAGTCTAGTGCCGCGGGCTCCGGAGTGACGGAAGTTGTGCTCTTGGTGAATGGGGTTCTTCCTTTTTTATTTACCGGTGGCTGTGCTTCCAA
TTTAGGAAGACCCCGGCGACCTGTTCCTCACCCCCGCTTCGCCCTCACACTTTCGGGATGTCTGCGATTCCTGCTGAGGAGAGCGACCAGCTGCTGATCCGACCCCTGTAAGGGACCAGC
CCCCTCACAGCCCGTGGCTTCATTCCCTCTCTCGCTGGTCCCTTACAGGGGTCGGATCAGCAGCTGGTCGCTCTCCTCAGCAGGAATCGCAGACATCCCGAAAGTGTGAGGGCGAAGCGG
AGAGGTGCCTTGATGAGAAGGTTTGGGGTCCCGGTTACTGATGGTTATCATTCTTACGAGATGCTGGTCACCTACGAAGGGAGAAAGGCACGAGGAGCGCCTGACCAAAGTGGTTTTGCC
CTGCTTCCCGCAAGAGGTGGCACCCACGGCTGGAACGCAGGAGTCAGACCCACAGTCCCCAGCTCTGGACGCCCGCAGCGGGGCCTCGAAGAGGTTCAGGGCGGTgcccgcggcgctcgg
TCCGCGGAGCCAGCGAGAGGTCTGCGCGGAGTCTGAGCGGCGCTCGTCCCGTCCCAAGGCCGACGCCAGCACGCCGTCATGGCCCCCGCAGCGGCGACGGGGGGCAGCACCCTGCCCAGT
GGCTTCTCGGTCTTCACCACCTTGCCCGACTTGCTCTTCATCTTTGAGTTTGTGAGTGGCTCCTGGCCGGGGAAGGGACGGGGTGGGCTGAGCCGTGCGCTCTCTCGGGCGCCCAGCACA
tcttcccagttcACGAAACCGCTTGAGCGTGCTTGGCGAAGAGGAGCGGAAACTGGCAAGCATCGCCTTTGGGGCGCGTGCGACCCCCGGGTTCATTTGATGTTGACGTGGGTTTGTCGT
GCAGGTGAGAGCTGGGACGCCGGGAGCAGGGGCTCTGAGCGGGCCGGGAGTGGGGGGCTCGCCTGGGGCCTGCAGAAGTCGGGGCGGAGGGAAGCGAGAAGCCGCGGCCCCCGGCTCTTC
GCAGTCGCGGTAGGCGGTGGGCAAGGCTGCCCTGGGCGGAGGCCGAGGCGCGGCTCGGACTCCAGCATGGCGACCGCGGTGCGCGCTGTGGGCTGCCTCCCCGTGCTGTGTAGCGGGACG
CCGCCTGCAGTGTGGCCCGTCCGGACAGTCCCTCACCCCGGCCTGCGCTGCTGCGTGGACTCGGGCCTCAGGAATTCCGCTGCGGCCCAAGGCTTGCCGTTTGACGAGGAGCAGTCGCGG
CCGTGCTTCTATGAACCTCGCAGGGGTCCGCAGTGCCAGCTCGGGTAAGTCCGAGGGTCCCCCGCCAGCGGACCCCTTCAGAGCTCCTGCACGAGCAGCCAAATCCACCCGGCCGGTCCT
GCAGGTCATTTAAGTGCTTAATCTAATGAAACTCAGAGCTTTACTGGAGTTGGGGATGAACACTTTCTCTACATTCCTCGCTTATTCATCCCTTGGATCCTCATTGCACTTGGCCCCCTT
GCTCTCACCGAATCCCTGCTGTTTCCGGGCAGCTGAAGAGCGCTGGGCCCTCGCGTCGCGGGCGTGGCTGTGGCCGTGTCTCCTGGTAGTCTGAGCCCACTGTGCGTGTGGATCCACGTG
GCCCCTTACAGAGCTGGGTGTGTCCCTCCGAGTGCCCCCCGCTAGGGACTGTGCAGGCCGGAGCTAGGCAGGGACAGCGGGGCGAACCGGGCTGATAGAGTCGGTCCCTGCTCCTGTGAG
CCTCTCCAGCTTCGCCGCGCCAGCACCCCGCCACCGGCGCTGGCTCTGAAGGGCCCCGGCGGCGGCCGCGTCTGCGCAAGCTCGGGACGGCCTCGGGAGgcggggctggcgcggggcgga
CGGAGGTCCTACAGGCGCCCGCGAGCCCCGCCTCTCCAGCTTCGCCGCGCCAGCACCCCGCCACCGGCGCTGGCTCTGAAGGGCCCCGGCGGCGGCCGCGTCTGCGCAAGCTCGGGACGG
ctgggcctcaggcatcaatgtcgaaagctctccgggtgattccagcttgcagccagggCCGTTCCAGCAACTCCAAGGCTGGCTGGTGTGCGCTGAAGCTGTCGGGAGTCGGACCAGCTG
CGCTGAAGCTGTCGGGAGTCGGACCAGCTGCACAGTTAATACATATGTGTCCTAGGCTCCTCTCTCCTTCCAACGCAAATATGTGTACAAACCCTGCCTGGAACCGCAGCCCTGCTCTCA
GCTGGACACGAGGCACCATGATCAGAGAGACACATTCCCTGCGGACGGCGCTCCCATCGGATACTGGAGGGACGCGACACTAGAGGCAGGCAGTACTTCAGGGTGACCATAAGTCTCCCA
AACAGCCACAACGGCTCGCTCTCCCAGCTAAGGCGACAGCGCTGCCATTTTGGATCCTGTTCAGCCACGGGAAGCCGGCGTTTGCACACATTTTCGGACGTCATATTAAAGCGCACCGGA
TTATGACCATTTTGACCAGGGCTTCACCAAGCAGCTGTTTTCCCAGCTCCTAGACTGGGCTGCTGGGGCTGGGCATGGAACAGAATATTTGAAATGGGGCCATTCTAGGTGATCCCAAGC
TGCTGAGGTGCCTTTCGGACCCAGCTGGTGGCAGCCGTTGCCTGCAAGGATCTAGGTGGTGGGGAGCCCAGGCTTCCACCCGAGGCCACCAAGGGCGGTCCCAGCCTGGCCCTGCCCCCT
AGGCTGGAGAAGGATGTATGGCCTGCCCTGGGCTTGTCTGTTCCCTCCTGAGCCTGAGCCCCTTACCTTCCTGACCCCATGAAGCACACACTGGCTCTGCTGGCTCCCCTGCTGGGCCTG
GGCCTGGGGCTGGCCCTGAGTCAGCTGGCTGCAGGGGCCACAGACTGCAAGTTCCTTGGCCCGGCAGAGCACCTGACATTCACCCCAGCAGCCAGGGCCCGGTGGCTGGCCCCTCGAGTT
ACCAAAAAGGGCAAGGAGCAGAGAAAGAGGCAGCGGGCAGGGGAGGCACAGAGAGCCGCTGGTGACAGGGTAGGGGAGAGGCCAGGAGAGCCAGACAGAGGCTTGGACAGGCTCTGAGAG
CAGCGGGCAGGGGAGGCACAGAGAGCCGCTGGTGACAGGGTAGGGGAGAGGCCAGGAGAGCCAGACAGAGGCTTGGACAGGCTCTGAGAGACCAGGATTAGGGGCCATGgagagagagag
AGGCAGCTGCCAGCCGGCCTGGGCAGTCTTGTCTGCCTCGGCTGTGAAGTGGGGAGGCTGGCAACAGTTTTCTTCAGCGCCCAGGATGCAGCCGGCTAAGGTAGGTGCTGGGGGAATGGG
AATGGAGGCTTCTGGGGGTTGCTCTGGACCAGGAAGCCTTTTTCTTTGACCCTTGTCCCCTCTTGTTCCACTTTCCTTTGGGGAAAGTGAGCGTTGGGGCGTCCTGGCTGGCGCTGGGGT
CGTTTcgcgccgccgccgccgccgcgccTCGAAGTTTGCCGGCTGACTCGGAAAGTTGCGCTCGGGCTCGGCCGCCGCGTCCGGTCCCCGCGTCCAGCCTCCGGCCTGACCCGCTcgccg
AGCCAACCCAGCAGCCCCGCCTGCCGGGGGCATGTGAGCCGTCGCCGCCCCCGAGAGGCCGTGCGGGCTGCAGGGGCCCCGGTGCCTCCGAGGCAGCGCGTGGGCGAGGGGTGCGCCCGG
GTCCTCAAGCAGTTCGGCATCCTGGAGCCCATATCCATGGAAGGTAACGCGTGGCCACTTGCCCCTTCGCCGCCTCCGCCGCAGACCAGTGGTCTGGAGGGAGGGACCAGTACCCGCACG
CCGGGGTGCACTGGTCTGGCGAGGAGCGGCCTGGGCCGCCGCCCCCTCCCGGCTCCGGAGGGTTGGGCCTGGGACTAAGGAGACGTAGTCCCAGGAAGCCCCAGAGGGGACGAAGCCGCA
CAGCACGCTGCCTTGGTCTCCTAGACCACTTTCCCCAACAATGGGAAAGGCGCCAGGCCCAGAAcaaggccgagaccggatgaggccagcgaagcgcccagggacaaaccttcgggcagc
gcccactctcgagttcaggcaagtgcagggtcCCTCCGAGAGAGAGCGTCTCCAGAGAACGCGGCTGGCGCCTGGCTGAACCCGTAGCCTGAAGACCCGCCGGAGCCGCCCGCCCCACGA
TTTCCCCGGCTGGCTGCGGTCACTGGTGGCAGTGCTCAGGCGCCCGCCGCCCTTGACCTTCGGCCCCGCGAGCTCTAACCCTACAGCGCAGGAAGATCGGCCGCCGCGGCCAGGTAGGAC
GAGCCTGGCTGGGTCTAGGCCAGAAGGGTGTCCGTGGCGCCGGTCTCCCGCGGAGCGCAGAACTAGTACCGGATCCCCAGCCGCTTCTGACCACACAGACGGGGCGGACCTGTGTGAGCA
CTTCCCGCCGCGCGTCCTGAGGTCACACTCCTGCCCTTTGCCGAACGCACCTGCGCCCGCGGAGCGCGGGGTGGGCTTAGAAGGGCCCCCAACCGCTTTTCTTCCGGGAACCACGCAGCG
GGACGCGGGCTCCGGACTCCCTGGGGGCAGCCTTGCTGTGGGTGAGCAAGCGCGGAGGCCGAGCTTCTTGCAAACGGACTCCAAGGGGCAACGACCTTCGCGCGTCACCAAAGTGACTGC
CTGCCGAGCAGGCCGAGGCTCCTCGCCGTCCTCTTCGGCGCCCGAGACGGCTGGGCCGGAGGCCTGGCCACGCCCGTGGAGACACCGGAGGAGTGGCGGGTCCCCCAGTGGCTGCGCCTT
GGCCGAGGCTCCTCGCCGTCCTCTTCGGCGCCCGAGACGGCTGGGCCGGAGGCCTGGCCACGCCCGTGGAGACACCGGAGGAGTGGCGGGTCCCCCAGTGGCTGCGCCTTCCGGGCCCGC
GCGCCAGGAGCTCTCTCGCCCCATTCCCTGCGGGCACAGGTGGGGCCGTTAGGGGTTGACCTTGGAAGTAAAACGCCTTCAGGAATTAGGTAGAAAAGGACCATCCGTTCATCCAAGATC
ATCTCACCTCCCATGAAGGGAACGGTCTTCTAAATGCAGGTTCTTACTTCGGGGAGGGAGTAGAAATTCCATTCCTGTGTGTGTCCTCTTCTCAGACAGGACTTGCTTCACCAGGCTTTT
AATTTGGGGACTTTAATTTATCTGCAAACTTAGATTATTTTTAGATGGAATGATCTCATTTTCCGAGTTTTAAAAAGGCTCCATTTCTTTTTTAAAATTATTTTAAACATAATCCATAGG
TCTGAGGTAAGTACACAATTTCCAGAGAAGGATCTACTATTAGGTTACAAACCAAAACAAAATTTGGGGACTTTAATTTATCTGCAAACTTAGATTATTTTTAGATGGAATGATCTCATT
CAGAGATTTATAAACCGACACTTCAGGAGCCAAGCTCATTCTTCTCCAGAGCCCACAGAGTAGCTTTGCAACTGGCTTTGGGGACTTCCGAAAGCTACCAGCACTGCACTGTGAGACTCT
ACTTCTGTTCTGAAGAAACTTAATCATCTATGTTAACACCCACCTACGCCCTGTGAAATGCAATCAATTGGAAGAAAGGGGTGTGGTCTTCAGAGATTTATAAACCGACACTTCAGGAGC
GATAAAACTTCTGTTCTGAAGAAACTTAATCATCTATGTTAACACCCACCTACGCCCTGTGAAATGCAATCAATTGGAAGAAAGGGGTGTGGTCTTCAGAGATTTATAAACCGACACTTC
GGTCTTCAGAGATTTATAAACCGACACTTCAGGAGCCAAGCTCATTCTTCTCCAGAGCCCACAGAGTAGCTTTGCAACTGGCTTTGGGGACTTCCGAAAGCTACCAGCACTGCACTGTGA
TATATTTCTGAGGTAAGTACACAATTTCCAGAGTAGGAGCTACTATTAGGAGCTACAAACCAAAACAAAATTTGGGGACTTTAATTTATCTGCAAACTTAGATTATTTTTAGATGAAATG
CAAAACAAAATTTGGGGACTTTAATTTATCTGCAAACTTAGATTATTTTTAGATGAAATGATCTCATTTTCTGAGTTTTAAAAACGGCTCCATTTCTTTTTTAAAATTATTTTAAACATA
CCCAGAGCACGGGTCCCGTGGCCACGTTGAGTGTCGCAGAGTACGGGACGCAGGGCGGGGCTTCTGGACCAGCGCGCATCCCAATTGGCTCTCGGGGCTGCCTTTTAGCCGGACGCGCGG
CGAAGCTCAAGCACCCGGGGCCTCGCGGCCGCCTGCAGTACTCCCCTCCCACCGCGGGCCAGGGCCGACTGGAAAACGGAGCAGGCCATCCCCAGAGCACGGGTCCCGTGGCCACGTTGA
GGTCCCTGACGGTGGTCTAGGCTTCACATTAACAAAGGAAATGACACTGGGAGGCCTGACTTGTTTTTCATGACTGCAACTGTCTCTTGATGATCTTCTCTCCTTTCTAATCGTCCCCAG
gacaggagtcaggtcttaatcaaataaccacaCGAATGAACACACCGGCCACAGGCCCAGCTGAAACCTTAGCACCGCGCGGCTGCTGGAGGTCCCTGACGGTGGTCTAGGCTTCACATT
GGTAAGATGGGGTACAAAATGGATTCTGCAGGTACCGGGAGGACGTTGCAAATCCCAATGAAGGTGAGTGGATGCACACACAGCCTGGATAGACACGAAATGGCACAAAGGGAGAGAAAG
CTTTGGGGCTACTTCTCAGCATGAGAACTCCTTAAGAGGTGGGGACGTGTTCACAACGGCAAAACTCGGCTGCCTGTACAGATGGTGTTCCCAGAACTAAGAGGCGTCAGCCTTCGGTAA
GGCAACGCTCTGGTCATCCTGGCTGTGTTGACCAGCCGCTCGCTGCGCGCCCCTCAGAACCTGTTCCTGGTGTCGCTGGCCGCCGCCGACATCCTGGTGGCCACGCTCATCATCCCTTTC
CGGGCAGCGCTCCCTCTGCCCACCTCCCGCCCCGTCATGGACCACCAGGACCCCTACTCCGTGCAGGCCACAGCGGCCATAGCGGCGGCCATCACCTTCCTCATTCTCTTTACCATCTTC
TCCCGGGCGGGACGGGGACGGCGGCGGGACAACTTGGGAAACTTCTCTGGGGCGGACGGCAGGGACCCCGGGCACCGGTGGAGGAGGATGTAGGAGGGCGGCTGCTGGTCCTGGGTGTTC
AAAGCCTGCGAGCTGAGCGGGCGCAAGGTCCTCCGCGCCTCCTTTAAGAACCGGCCCAGCCCGGCCCGCGCCCCCAGAGCGTACGGCATCCGCGTGGCGGGAGGGCGCGACTTTCTCCGG
CTCCAGGGTTATTCTAGAAGTCAGCTCCTGGGGGGCCAAGGGGAGGCCTCCTGAAGGCCCTGGAAGCAGAGGGCCTGCCTGGCAGAAGATAAGTGTTGTGCCCCAGGCCTACTTGTCTTG
CAGCCTGGAGAAAGCTGGGGAGAGGCTAGAAGGTTGTGGCTGGAGCCTGCAGGGATTGTAGCTGAGCTCAGTAGCTCAGAGCACAGAGCTCTCCAGGGTTATTCTAGAAGTCAGCTCCTG
AGGTTACTGTGTCTTGCTGGGGCTTGGTCTTGTTTGCTGAAGGGGCAGCAGGGCTCTACCATGGAGGGTGTAGGGGGTCTCTGGCCTTGGGTGCTGGGTCTGCTCTCCTTGCCAGGTAAG
ggggctgcaggtggaggcggttgaggggagcaaggtgggaggtggagCAGCTGCTATTTAAGAGGGGGTGGTGGTGCCGGTTCTGCAATTAGGTTACTGTGTCTTGCTGGGGCTTGGTCT
GGGAGGCGGAACGCACGCTGCTGCTGGACTGCCGCCCCTTCCTGGCCTTCTGCCGGCGCCACGTGCGCGCCGCGCGGCCAGTGCCTTGGAACGCGCTGCTgcggcgccgcgcgcgcggcc
ACGAGAGCCCGGGACGCGGGAAAGACCGAAAGGAAGAGGAAGAGGCACCGGTGGCCATGGGGCTGGAGGCGGCGCGCGAGCTGGAGTGCGCGGCGCTGGGCACGCTGCTGCGGGATCCGC
GTCCCCGCCTCCTCCCGGTGTGTTGGTCCCCGCGCCCTGCCTTCCCCCTCAACCTCCCCCCCGCCCCGAAGTCTCCAGGTCAGCCCAGACTGCGCCCCACGTGAggggcgggggcgggcg
GGCTTGGGACAGGTCAAAGGGTGGGCGCAAAAACGGAGGGGTGCTAGTCCCTCCGACTCCGGGTAACACCTTCCCTTCCCTTAGTCGCTGGTCCCCGCCTCCTCCCGGTGTGTTGGTCCC
CGGAGCCATCCCGGCGTCTGCTGCCATGACCGACTCTCCCCTCAGAGGAGACTCTTCCTCAGCGGTGGCTGCAGAGACAGATGAGCGGCGGCTCCTGGCCGCGGGACCGTGAGACGGGTT
TGTCTCGTTTCTGTCCGCGCGCCCTGCATCCCGGCCCCGGGCGCCCGCTGGAGGTCGCCGAGGAGCCACAGGGCTGACTGGTCTGCTGCCCGGGCCCAGGAGTGCCTGGTGTAGCAGTCG
TGCGCCCTTGACGGCTCTCGCCGCCGAGCCACCTACCTTGCTAGCAGGCGGCCTCCGCGCATGCATGAAGGGGCAGGAGGGGGCGGTGACGAGCACTTCACGGCGCCAATGAGCACCCAG
ACAAGTTAACACCTGGCAGGATTCTAACAGGAACCTGGCCAGGTTTCTCCGCGGGGCGGGGCTGGGACGGCCGGAAGATGGCGGCGACGGCGGCAGCCGGGTCCGAGGGTCACTCTCCAA
CTGCGCACAGGTCGCACCCCAAACCGCCGGTCCCAGATCACGGGTCCCCGATCCCCGCGGCCCAGCCCGGTCCTCCGCCCCTCGGCATCCTCTGGCTGAGACCCTGACTCCGGGTCTTTG
GGCCTGGGAACGCTCGGCCCCCGGCAGCCGAGAAGCCCGTGACTGGGCTGAGCAGCACCATCCCAGCCCTGGGGCCTGCTGACTGGTGAGGAACAGTGGGCGGCGTGGGGAGGGTCTTTT
CGCCCGGACAGACCCGGGGCCGATGCACTTCCGGCTTCCTCCTCCTCTGCCTCCGCCTCCTCCGGCTCCCCGCCCCGTCCCCCGCGCGCGTCACAGCCTGGGCGCGCCGCCGGCTCTGCG
GCCCACTGCTGCGGCCGCCATACCCTCTGGGAGTTGTAGTCGCTCCCCTCACCTCGGCAGGGAAAGCATCGCGGGACCGCCTCGAACTACCAGTCCCGTGAGGCCCTGCGCAGAGCCGGC
TCCGCTGAGCAGACAGCGGGTCTCACCGCGCGCGTCTGCGTACCGCCCACTCCAGGCTTCCGCGGCCGACAGAGGCTCCCGCTTCCGCCGGAGGACCTGGGTCGCCCCGGAAACTCAACT
GGGGCGACCCAGGTCCTCCGGCGGAAGCGGGAGCCTCTGTCGGCCGCGGAAGCCTGGAGTGGGCGGTACGCAGACGCGCGCGGTGAGACCCGCTGTCTGCTCAGCGGACTCTGCCCGCCC
CCACCTCCCCCTGCGTCGGGCCGACATGAAGGACTCGCTGGTGCTGCTGGGCCGTGTCCCGGCGCACCCGGACTCCCGCTGCTGGTTCCTGGCCTGGAACCCCGCGGGGACCCTGCTGGC
CCCAGAGAGGTGGAGTCGGTAGCGGGGCCGGGAACATGAGGCAGTCTCTCCTATTCCTGACCAGCGTGGTTCCTTTCGTGCTGGCGCCGCGACCTCCGGATGACCCGGGCTTCGGCCCCC
GCGGTAGAATCTTCCCAGTAGGCGGCGCGGGAGGGAAAAGAGGATTGAGGGGCTAGGCCGGGCGGATCCCGTCCTCCCCCGATGTGAGCAGTTTTCCGAAACCCCGTCAGGCGAAGGCTG
CCAGGCCGGACTGGGTGGAGTTGGGACTCATACGTCTGCGTCCAGGAAGGCGCCGGGCGAGCCCCAGCTAGACGTGACGGGCGGGGCCGAACACGGCAGCGGACCAGAGGCCCGCGGCGC
GGCATCAAGACAAAGGAGGCGGCCAGACGCGCTTGAGGGCCTGCTCGCTAGCTCCCGCCCCCCCATTCCGCGGTCACCCGGGGACAGAGGCCAGGCCGGACTGGGTGGAGTTGGGACTCA
CGTTTGGTCTTGGGGAAGGATTCCAGGCTCAGGAGTCCAATGGGGAGGGGGAGGCTGAAAAAGGGAGTTTCAGTCTGAAGGCCTACAGGAGAGCCACGAAAACGAAGGGGAAATGGAATC
CAGAGATCTGCGGCCGTTTGCAGCTTGCGGTAGGGAGGCGTGGTGGTCTGAAGCCTCCGAGCAGCCGCGGCCATGGCGGATGTAACCGCCCGTAGTCTGCAATACGAGTACAAGGCGGTG
GTCCTTAGTGCCAGCGGGCGGCCAGAACCAGAGTGCGGGGGTCTAGGGATTCGGGGACCCAGACGCACCAGGCCCACATATCCCGCTCAGAAGGGTGCGGAAAGCCGCGCGCACACGGCA
GAGGAAGGAACCGGAAGGAAAGGTCTTGGGACAGGACAGGGGCTAAGCAGCCGTGCATTCGTTATGATGTGAGGGGTGCCGGGGGCTGGAGACTGAGGTCGGGGAGAGCACGGGCCCTGG
CGGTCAATTCCTAGTTTTGCCACCATCATCCTTACACCCGAATCCTAGTAAGTCTGTTCTCCACTGAACTGAGCTGAGTGCAGCTGACAGCAGGCACGGCGGTGCCCCATTTGCCACCCC
TTCCTAGTTTTGCCACCATCATCCTTACACCCGAATCCTAGTAAGTCTGTTCTCCACTGAACTGAGCTGAGTGCAGCTGACAGCAGGCACGGCGGTGCCCCATTTGCCACCCCAGGGAGG
AGGGAGGCCGAGCAGCGGAGAGTGTGTGGCCACGGCCCCTCCACTCTCCCAGCAAACCCACGGGGGCCTCGGTGCGGACAGAGACCCGGTGTGGGGAGGCCGCTGCCCCTGCACGCTGGG
CCGAGCAGCGGAGAGTGTGTGGCCACGGCCCCTCCACTCTCCCAGCAAACCCACGGGGGCCTCGGTGCGGACAGAGACCCGGTGTGGGGAGGCCGCTGCCCCTGCACGCTGGGCCACGGG
CCGCGCTCAGCCAGACGTTCAGACGCTCGGACAAGCATGGTCTATAACCCAGGAAAGGGGAGCAGGGCCACTCCCGCGGGCGGCCCCAGCGATGAACCGGACGCCCCCACCCTGCCGGGA
CAGCCAGACGTTCAGACGCTCGGACAAGCATGGTCTATAACCCAGGAAAGGGGAGCAGGGCCACTCCCGCGGGCGGCCCCAGCGATGAACCGGACGCCCCCACCCTGCCGGGAAAAAAGC
AAAAAGCAGTGGCGGTCAGGCCGCGCTGTCTCTTTAAGATCGTGTTCCTACTAACACTGACGGTGAGTAACCTGGCCCTGGGTCCCGGGAGACATCCCGAGGTAGGATGGGCCCTTGGCC
AGTGGCGGTCAGGCCGCGCTGTCTCTTTAAGATCGTGTTCCTACTAACACTGACGGTGAGTAACCTGGCCCTGGGTCCCGGGAGACATCCCGAGGTAGGATGGGCCCTTGGCCTCCTACG
TTCACGGGTGGGTGGGGAGGCAGTGGAACTGACCACTGCCGGCTGTCAGGTAGGCCTTGGGCACCTGGTTCTGCAGACAGTTTTCTGAACTAAGAAGTGAAGCTAGCCTGCCCACACACG
GGGTATCCACTAGCCCCTTAGGAGCAGAGAGGGCACCGTAGCAAGCAGCTGGCGGCACTGTGCCTCTCTTGCGCTCCCTGGGCAGAGAGGGAGAGGCTGAGTGATGAGGCTCACTTCATA
TAGCCCCTTAGGAGCAGAGAGGGCACCGTAGCAAGCAGCTGGCGGCACTGTGCCTCTCTTGCGCTCCCTGGGCAGAGAGGGAGAGGCTGAGTGATGAGGCTCACTTCATACTGGGTGAGC
CCTCTGGGATCAGCAGGTCATATCTGGTGCCCATGGTTGACTGAGGAGTCGGGTGAGGCCACCCTACCACAAGGGTCCCCCTCCCCATCCTACACAGGAATGAAAACAGTCCCATGTACA
CAGCAGGTCATATCTGGTGCCCATGGTTGACTGAGGAGTCGGGTGAGGCCACCCTACCACAAGGGTCCCCCTCCCCATCCTACACAGGAATGAAAACAGTCCCATGTACACTTTCTGGAA
CTTTCTGGAAGCCTAAATACCACCCACACCATGTGGAAGGAAAGCAGGAGAGAGACTGAGTGGCACATCCTTTCGCCCTCTTTTCTCTCGAACCTCCTCCCAGGCCGACCACCCTTGCTG
GCCTAAATACCACCCACACCATGTGGAAGGAAAGCAGGAGAGAGACTGAGTGGCACATCCTTTCGCCCTCTTTTCTCTCGAACCTCCTCCCAGGCCGACCACCCTTGCTGTGTCCAAGCC
TTCCACGAAAGACGGGCCTTGCTCACCCTGCTCGACGCTGGGTTCCCAAGCCCAGTCCTGCACCTAGTCCTCGAAGGAGGGGGttttcatactatttcagggggtccaccgaccccaaga
actatttcagggggtccaccgaccccaagaagcccaATCAGACGGGGTCCTCAACCCAAAACTCACTCTGACGCCGCCCGCGGAGGCCCGAGGTGGTCTGCGCAGGCGCGCTGCTGGCCC
AAAACCAGCTCAGGAGACGCCAAGGAAAGATGGGACCTCCCGGCCCAGGTGAGCCGGGCGGTCGGGAGGCGCGGCGGGAAGGGCCCCTAGCGAAGCAGTACTTCGGGCGGGCAGGGCTGG
CGAAGCAGTACTTCGGGCGGGCAGGGCTGGCGGGCTGGCCTGGGCGGGGAGAGAGGATATGCTCAGCTCGGGTCTTGGCCCTGCGGCTGACAGCAGAGGCCGGTGCGGGGGGAGGGGAgg
TAGCAGAGGGTGCTCTGTGTCATTGCTGGAGTAGAGATGTGGTCAGTGTAAAGTTTAGGGGGCTGGTGgggtcccagttctgccaagttgagctatgggaccttgggtaagtcactttgt
CTTAGACTGATGGGTGCCCAGCTCTGCTTCGAGGCCAGTAAGTAGACCTCCTGCAAGCCTGGAGCTTGGTCTCTGGACTGGGGGTACAGGTAGCAGAGGGTGCTCTGTGTCATTGCTGGA
GCCAGCTCCAGCAGGTCAGTCTGCGAGTCAGGAGAAATCACTGGGAAATCCCCTGGATATAGTAACACATGACAGCACCATTGAATTAATCATCAACTTTGTAACGTGATCTCTGGCCCA
ttaacatgcttggaccattacaatgcacagccagcttgagaTTGGTCAGAAGTGAGAAAGAAGGCTACCGTAAGACCTACCCAGGCCAGACCCCCATTCCTGTTTCCTTCTCTTAGGCCG
CCTCAGTGCTCTGCTGAAAGCAAGGAGGCTTTTTCCAAGGCTCTAGTTTTGCCTCCAGGGAAACTGAGGCACAAGGCAGCAATGATTACTGAGGGTCCTGCCTCCGCTCCTCTAGGTGAG
GAGCCTATTCCAGGGGCTCCAGTCTGAAAGCCTAGAGGCGAGGGGCGCGCACTACAATTCCCAGAGGTCCCCGGACTCAAGGGCGGTCCCCGCCCCCCGCCTTCTCCGCGCGACGAAGCC
CCGCGCGCTGAGGGTCTCGGGGCGGGCGCCGCGGGACCTCTCCGGGCCATGGGTAAGCGGCTCTGCGGCGCGGCCCGGACAGGGGCTCGGCGGCCCTGCAGGGAGGTTCAAGGTGCCGGC
GCCGGGTCCCCTCCAGCCCTCGTGGCAGTCGGTGCGCTGTGTGGGGCGGAGAGGGGCCCGGGGTGGGTTTCGGGGCGCGGGCCAAGGGGAGCGAGCCCGGCCCGCGGCTTCAGCGCTCCC
GTGTCCCCTTGTCTTCCCTCGGTCTGCAGAAGGGACGGGGTGGCGGCTGGGGAGCGTCAGGGGAAGAGGGCAAGAGCGTGGGCTACGAGCTTGCAGGCGATGCCCGGCTTCGCGCTCGGC
GGGAGCTGCGGGCCAACCCGGGCCCGCGCTCCGTCCCTCCGCGGTGTCTAGGGGTCGCCCGGGCTGGGGTCGCGTCACCCTCCGCCCAGCGCCGGCGTGGTGGGGCTTGCGCGGTGCAGG
CCCACCCGGGCTCCTCTGGTGGGAGCCCACACGCACGGTGGCGTCACTGCGCCTACAGGCAACGCTAGAGCACAGGAGGGGTGGGAGGTCGGGGCTCGAGGGCTTCACCCCGCAGCAGAG
CTCAGAGCCCAATCCAGGCCTTAGGGACCCGCCTGGGGCCTAGAACTTGGTGTGGCAGAGGTAGAAAGGGCCTCCGATAATCTGCTTCTACAGTTGAGAGACGTCAACTGGCACCTCTGA
GGGAGTGGCGGGCCGTGGGGATCGCGGCCGTGGTTGGGACGGCCGGGGGTCTCGGCGAGGGCTTCAGGGCTCCCGGGGCATGCGGGggcccgggctagggccggctgccggtgctggtcg
TGGAGGCGTTAACGCGCACGCGCTTAGGGATCCGGCCGTGGCCGAGCGCGCGGCCGTAAGACCGCGGGTGAGAGCAGCGTTGGCTTCGAGGGGAGTGGCGGGCCGTGGGGATCGCGGCCG
CCTCGCTTTCCCTACTGAATATGCGCGAGGGGGAAACTCCAGCCTAGTTGTTGACTTTCTGCTTCGGACATGCTCGCGTGTTCTTGGCTCTCCTCTTCCGGACAGAGGCGCCGGAGCTTC
TTCAGGTGGCTGCCCTGGTGGAGGTGGACCGTTGGGTGCTCGACCGCCCAGAGGGCACAAAGGACCAACACGGTGGGGGTGGCGAGAACTGGGGCCGTAGAAGCCAGCCTAGTCCTCCGC
cctgggcaataAGAAAAGGGGGTGAAAGCAGCCAGGTGGTTTTGTTTCTACAGGCCCAGTCACCTATACCCTGTTCCTCCTCCCCCTTCTCTTTCCCATTAATTCCTCTCCAGAACCAAG
CTTTCCCATTAATTCCTCTCCAGAACCAAGAACCGCCCACCTTTGTGACAGCCTGTCTGTTGCTTAGCAACAGACAGGAAGTGGGGCTCCACTCACCCCAGGATCGCTGGGAAAAGTCTT
GGTCTCCGAGATGCTGCGGCTTGTGGTGCAGTCGGCCAAGATTGACCCACCACTAGCCCCACTACCCAGGCCCTGCATGTCCATCGACTTCAGAGGTGAGAGCCTCCCTGGGTCCACATG
CAGAGGTGAGAGCCTCCCTGGGTCCACATGGGAGAGAGAAGCCCCCAGAGGCAACATGGATTCAGTGAAAAAAGAGGTGTATGGCACCCCACTACATAAAAGATGCCCTGTGTAACACAA
GGCGGGTCAAACGTTCGAGTACTTGAAACGGGAGCACTCGCTGTCGAAGCCCTACCAGGGTGAGGCGCCCAGGGTGAGGTGGTCGTGCAGTGGGGCGGGCTTCGGGACTTGATTTCAGGG
GGGTCGTGGCAGCAGTGGCGGCGATGTTTGTCGGCTCGGGATGGGTCCAGGATGTTACTCCTTCTTCTTTTGTTGGGGTCTGGGCAGGGGCCACAGCAAGTCGGGGCGGGTCAAACGTTC
AGGGCAAATGCAAATAAGGGGGGGGGCTGGGCATTCGGCTACGCCCCTTTTCTGGGTTGGCAAGGCAACTGATACAGAAGCCAGCCAATCGGTGATATAGTCACCTGCAGGGGCGGGGGC
AAGCCTAGTGGAACTCAGGGCAAATGCAAATAAGGGGGGGGGCTGGGCATTCGGCTACGCCCCTTTTCTGGGTTGGCAAGGCAACTGATACAGAAGCCAGCCAATCGGTGATATAGTCAC
ATTGCAGAGAGGATAGAATGTTTGGGACCAGAAGAAACGTTTTATCTCTTTAAATTTACTCTCGTACGCAGAAAACAAAATACAAATAAACTACGTATCCCAGCAAGCCTAGTGGAACTC
CAGTCAGGAGCGTACTATTGCAGAGAGGATAGAATGTTTGGGACCAGAAGAAACGTTTTATCTCTTTAAATTTACTCTCGTACGCAGAAAACAAAATACAAATAAACTACGTATCCCAGC
GCGGCCGTGCGAGGCCGAGGAACAGGAACGGCGTAGCTAGGAGACCAGGTCCCGGAGAAGGAGAGCTGGCCCCACTGGCAGAGAAAGGCGGGGAAGGGCGCGGAGGCGGAGCACTGGGCG
GGTACCCGCTGGCGGCTCTCGCGCGGCGGCGCTGCTCCACCTTAAGCGACTGTACCCCCTTAAGGGCGGGCGCTCAAGCAGCGAGCCCCGGGGGCGGGGCCTCCAATGCAAATGAGGggc
gccTCCTCCTGGCGGCGCCGGTGCTGCTGGTGCTGCTGTGGGCGCTGGGGGCCCGGGGCCAGGGCAGCCCCCAGCAGGGCACGATCGTGGGCATGAGGCTGGCGAGCTGCAACAAGTCGT
TGCTGCTGTGGGCGCTGGGGGCCCGGGGCCAGGGCAGCCCCCAGCAGGGCACGATCGTGGGCATGAGGCTGGCGAGCTGCAACAAGTCGTGTGGGACGAACCCGGATGGCATCATCTTCG
GGAGGAGTGGGACTCCGGGCGCCGCGCACGGGCCGAGGACAGCCGGGCTTGGGAGGCCCTGCCCGCCGCCCCGCGTCCTCCCGGCCACTGCCACCCCGCGCATCCGGAGCCGCAGCAGAC
cccgcccctggccgccACTTGTTTACTCCCCGGCGCAGCCTAGTCCGACCCTGGGGCCCGCCCCCGCCCACCGCCTATTGGCCGAGGAGGCGCGAAGAGCCGTAACGATTGGCCCGGGGA
GTGCTGGGCTTCTGCCTGGAGGAGGATGGAGCGGCGGGCGCGGGTTGGGTACGCGGAGGGGCGGCGCGGGACACGCCGGACGCCACCTTCCTCCTGCGCCTCTTCGGCCCGGGCTTCGCC
GCGGCGCGGGACACGCCGGACGCCACCTTCCTCCTGCGCCTCTTCGGCCCGGGCTTCGCCAACAGCTCTTGGTCCTGGGTGGCCCCGGAGGGGGCGGGCTGCCGGGAGGAGGCGGCCTCC
GGACCGGCTTGATAGGAGGAGGCTGGCTAGAGAGGGCTGGCAGCTTCTTTCTGTGGTGTGAGGGTCAAGTCTTAGGTGCAGGGAAGCATGCAGTTCTTTTATAAAAATCTGTAttttttg
ACTGGGGGGTGTGAGGAACAGGGGGGACCATGGACTTCATCAGCATTCAGCAGTTGGTAAGGATGTGGGACGGAGGTGGGAGGCACCCTGGGACCGGCTTGATAGGAGGAGGCTGGCTAG
AGTGGGTGTCCGAGGATGCAGCCAACTCATCTCCAAACAGCTCCTTTTCTTTTCCCCAGTGGGCTGCATTCCCAGACTGGTATTTTAGTTGGTGTGACAGAGTCCCAGAGTCATCTGGCC
GAGAGGGGAACACGTTTCACCCGAATCTGGGCTAGCAGTGTGTTGGTTAAATGGCCCCTGAGTAGGTGTGGGGCATGGCAGAGGTGCAGGAGTGGGTGTCCGAGGATGCAGCCAACTCAT
GGAGGAGGCGTGGGGCCAAGGAGAGGCGGATGAACGGGGCCCCGAGAGCTTGGGGCTTGGGGCTTGGGGCCTGGTGCGGGAAGGCGGGCGGGACCCACGGTTCCCGTGTACTGAGAGCCT
GGCCCTGCTGCTCGCATCCCAGCGCGGTGCTCGGCGTACAGCAGACGCTGGAGGAGATGGACTTCGAGAGGGGTGAGGCTGCCGCGCGGCCCTCGTGGTTCTCACCAGGCCCCGGCCCAA
AATTGGTTCTCGAGCTAAGGCCTAGGCGTTTGATTGGTCAGCTTTGGCGAGAAGGCGGGACTAGGGCGACAGCCGCGGACGCCGAGCGGCCAGATCAGGGACGCGGGGCGGGCCCTGCGT
GGCCCTCCAGCGGCGCGCGGCTCCCGGAACCCAGCGCCTCAGTCCTCGCTTGGCCTTGGACGCCCTCGCGCGGAGGCCTCGGGGCACGGCCGGGCGCAACAAGCCCCGCCCTACCGTTGC
TAGGTGAGCGAGGCCGGGCTTGCGTGAGGCTGGAGCCGCGGGGCCCCGGAGCCGCCGCTTTGTCCCTTTGCTTGGGCAGGGGCTGCCGGACGCGGGAGGGACAGGGGCTGGGGCGCGGGG
ggtggacggcggtcagagccgaacgcgagggcggcgcccggggACTGGAGCTGCGCGCAATAGGTGAGCGAGGCCGGGCTTGCGTGAGGCTGGAGCCGCGGGGCCCCGGAGCCGCCGCTT
CCCCCTCCTGAGCGAGCCTTCGCGGCCCGCCCCCGGCCTCCGCTCGACCCCCCCAGCCTGACGTCAAGGGGAAGGGGGCGGAGAGCCGCGGCCGCGCTGGAGAAAGAGCCGGCGCCCGCC
GACTCCGAGCCCCGGGGCTGCTGGACACCCGGAGGGGTTGAGGTCCGGGCACCCAGAGAGGCGGAGGTCCGAGCCCCCGGGCGGAGAGCGGGCGGGTCCACAGGTCGCTGCGGGTCGCAG
AGAGAGGGATGCAAGGGAGGGTGGGCCCACAGATGCAGAGCGGCAGTGCAGGGGGTGGGGATGGGTGtgggtgagtgtgggtgagggtctgtgggggggatgactgggtgggtgtgggtg
CACAGGCCAGGCGGAATGAAGATGATGGTGGTCTTGCTCATGGTGATGGACTGTTGGGGACTTAGTCCATGGTCTCTCTTCATGGTGTTCCAAACCTCCACAGAGAAGAGTTAAACCAAA
AGAGGGGTTCAGAGAGGTTGGGCAGTTTATTCAAAAACTAAATGGGGGCTGGGGCGGCTAATAGcttaggtgccatagtcagccaaaagcagtgtgtgggccttgtgttgaatctccctt
CTCCCACAAGCTGCAGCGGAGGCCCCATGGAGCAGGAGCAGAAGCACACGTTGGAGAACTGAACTTGAAGGACAGGACTTACAGCATtgaggtcacacaggcaagtggaggctcagttag
GCAGAGGACCTGGGGCTGGATCTGGGCACAGCAATTTGCAGGGCACTGCTGGGCAGGAGTCCCTGATGGCCAAGCTGCTGGGCTCTGTATCTCCCACAAGCTGCAGCGGAGGCCCCATGG
CACACCCGCCACTTCATGGTGAAGTGCCCTGCTGGGTCCTTGGGCTTTAGTCCCGGTTCACAGACAGGAGGACAAGGGCCGTCCCTCCCTTTCCTCATCAGTGCACAAGTGCTGGAGAAA
ctagagctgagattaaagtcctgcccttgaccactgcagggcaccgcctTAGCCTGTCCAGCTCTCTCCTTGCCTCTGGACATCCTGGACCACACCCGCCACTTCATGGTGAAGTGCCCT
GGCCCCGTCCTCTGAGGCCGTGCGAATTCCCGCCACCCTCCCTCACCCCGGAGCCCTGCCCTTCCCGCCCTATGTGGCCAAGGCTTCCAGGTGCGGGCCTCGCTCCacaactcaggaggc
TTGGCGGCCCTGGATCTAGGGACGCAACTCTTGGGGTCCTCCCACTGCGCCGCCTGGGGAGCCTGCTCCTGCTTCCTTTCCCGGCTAGCTGGCCCCGTCCTCTGAGGCCGTGCGAATTCC
GGGGGCAGGAGCTTCCGCCAGCCAATTCCCGCGCACGTGGATGCGCACGTGGAGGGCGAGCAGGAAGAGGGCGCGCACGTGGAGGGCTAACAGGAAGAGGGTGCGCACTTGGCCGGCGAG
gattataggcatgagacaccgcgccaggccACTGTCTCACTGTCTTGGTAAATGCAAGCTACTACAAGTGCGCGTGACCCAGGACTGCCTGGGGGCAGGAGCTTCCGCCAGCCAATTCCC
GCCGCCCTTGAGAGCAGCCGGTTGTCGATGCCGCTCCCCTCAGGGACGGCTCCGGGCGGGAAGGTGCGGGGCCAACGGTCGCTTCCATCTTgggccggccgggcgggggtggcgggagcg
AGCCAAAAGCAGATCAAAGTGGTGGGACTCGCGTCGCGGCCGCGGAGACGTGAAGGTGAGCGCCTGGGTCGGCCCGCGGGCTTCCTCCGGCCGCGCTCGGATTGAGGGCCGGGCGGAGGT
GAGGAAACCCCGTGGCCGAAGCCGCAGCCTGCCGGCCAACCGAACTTCCCCGTACCGACCCACCCTCCTAGCCTCCGCGTTCCCTCCCGCTCCGCCCCCCTCGCCCCCTTCCGCGCGCTC
CGTGCGCGCCTCTGGGTCTCGTGCCGCACCCAGAAGTGCCGGGGTGGCGGGGAGGCTGAGGGGAGTTGGTAACGGCATCGCCATGGCAACAGTGACGTCCTTTTACCCTGGATCTAATTG
AGGTAGACCAGGCCTGGCTGGGTTAGGCCAGAAGGGTGTCCCTGGCGCAGGTCTCCCGCGGAGGGCAGAACTAGAACCAGGTTCCCGGCCGTTTCCGACCACACGGATGGGGCGGACCCA
GCACCGAGCGGCAGTGACTTCGCCGCTGCTGTAGTTCCCCGGCTGGATGCGGTGACTGGTGCCAGTGCTCAGGCGCCCGCTGCCCTTGACCTCCCGCCCCGCGAGCCCTAACTCAGCGCA
aggcagcgcccactctcggtctcgggcaattgcagggtcCCTCCGAGAGCGACCGTCTCCAGAAAACGCGGCCGCCGCCTGCCTATGCCCTGAGCCTGAAGAgcccccggcgccgcccgc
TCCCACCCAGCACGCTGCCTTGGTCTCCTAGACCACTTTCCCCAACAATGGGAAAGGCGCCAGGCCCAGAAcaaggccgagaccggatgaggccagcgaagcgcccagggacaaactttc
CTCCACGTTTGCTGAACACGACTACGGGGCCAGACCCACAGGAACTCCAATGTGGTTCAGCCGCTCAACTCCAGGGACCAAAAAGACTTTCCCACCTCCCAGCGTTATTAAAGGCAACCC
CGCCCCCAAGCCTCAGCCACTACGCGGTGCAGAAAGAGGCAGAGCTGGGCATGCGCAATTTCCGCCCCCGCCACAGTCTTGGGAGTGGGCGGGCTCGAGGGCTGGGAGGAAGCCGAAAGC
CGCTGGCCGCGCAGGCCCTGAGGGCTCGCGGCCCCAGTGGCGCGGCCGCGATGCGCTCCATGGCATCTGGAGGTACTCGGGTCTCCGGGCGTGCCAGGGACCAGAGTGTTGCCCTCCCAG
GGTGGTCCCAGGGCGGCAAAGCGGCGCGGCTCGTGCAGCTTCTCGAGGTCCCAGTGGCCGCTTTACGGTCCCCAGTGCCTCAGGCTCTGCAGGCATCTCCCTGTAATTCTGGACCGCTGC
CCGCCCATCCGGTGCCTCCTGCAGCCCGCCTGCTGGGCAGGGCCGGCGCGGCCCGGCCATGGAGTCCTACGACATCATCGCCAACCAGCCTGTGGTCATCGACAACGTGAGGCCCGGCAG
GATTGGCCGCCGGGCCCGCCCTCCAGAAAGCCCCGCGGGGCTCGCGTAGGCTGCAGGCTCGGGGAGGGAGGGCAGCGGCGCCGCGTCGGGAGCCGCCGCCGTCCCGGTCCTCCCGCCCGC
GCACACCAGCCCAGCTCCACTTTCTGCCGCCCGCGTCCCCTTTAAGACGGAGCCATGACATCATCCCAGACACTGCGCAGCCTACCTTGGCAACGCCGCGACCACTTTTTTCCGGACGAC
AAGGAGCGTGGCCCGAGGTGCTGGGACGCGGGAAAGACGTCTTTCTGGACCGGTGCTGGGACGCGGGAAAGACGTCTTCCTGGACCGGTGAATTTCCAGCTCCACAGACTCCGGCCGCGC
CATGAGCCCTGGGACTCCCCTCCTTCCCACCACTGCTGCCTACCCTCCGGTTCCAGGTATGCAGGCTTCCTCCCTTCTGACGGTTCCTGCTGCTGGAGTCGTCCTTCCTGAAACCCTGCC
TTTGCTTAGCCTCATTCCCATCTCTCAGTCCCATCCTGCAGCTGGGCAGGCAGTGCTGGGCCCCGGAAATGCCCTCTGCCTCCCTGGAGCACGTGGCCTGTGATTTTCCTTGAGCACAGC
CAGGCCTGGCCCACCGTGGGCCTCAGAGCTGCTGCTGGGGCATTCAGGTAAGCGGCTGTCCTCGGGCCTTCTGCCTGTGTCCTGCCACCAGGGCCACCCCAGGGGGCTCTGGGAGACCTG
GCAGAGGATGAACCCCCCCCATCCATGAGTGAGAAACCCTGGCGGGGTGTGACATCCTCCCCCGGGGTGTGTGCGGAGAGTGTGAGCGGCAGGGCCTCCCTCTCAGGCTGGGGGCTTGGG
ATGCACAGAGAAGACACATAGTTACATGTGCACCTAGAGGCTCGCTTTTGGAGGCCTCGTAAATGTGGCTGTGTGCTGCATACGCAGACAGGGACGGGCCCGGCCATAGGCGTACACGTA
CGAATGCACACACATGCACACCCCAGCTGGCACAGTAACGGTGCCACGTGGATACCAATGCACACGCCCCTAGAGTCCACCCTCATGTGGCTTCATGGGGCACCCACAGCTGTGGCCAGG
TTGCTCCCCACACCCCTGCCCCTGACCTGGGAGTGTACCGCTGTGTGTGCCCAGCACGCATAACGTCCCCAGACAAACCGCGGCCGATGCCCATGGACACGAGCGTGTATGAGAGCCCCT
ACAGCGACCCAGAGGAGCTCAAGGACAAGAAGCTCTTCCTGAAGCGCGATAACCTCCTCATAGCTGACATTGAACTTGGCTGCGGCAACTTTGGCTCAGTGCGCCAGGGCGTGTACCGCA
GAGAAGGGCCGCGCCGGACCTCGAgcgcggcggcccccggccggcAGGGATGGGGAAGCGGGCGGGAGGAGGAGCAACCGGAGCCACCACCGCCGCCGTCTCCACGTCCGCCGGGGCCGG
GACGAGGAGGTGGGGCCCAGGGGGCTCCGGGGCGGACAGACTGACCGCCGGACAGCCCAGGTGTCGGCACAGCGTGGGCGGTGCCCAGAGCCGCGCCCCGCCCCTCGCAGGCCAGCGCTC
GTCCTGGCAGCTGGACCTGGGCCTGCCTCCCTCCTTCTCCTGCGCCAGGTAGCGGTAACGGGCTGGGGTTGTTCTGTCCTGGTTCTGTCTGGCCGTGAAGCCGCAGGCCTCCGAGAGCGG
GCTGTTGTTAATTTTCCCATTGACAGTAGGCGCAAGGGGCAACGCCACTCGCCCTGTCCCTCTAGCGTGGCCTCTGTTTGGGGGTCTGGGGTGGAGGTCGTCCCGGCCCGGGTGGTTCCG
GACGCCGGCTTTCCGCACCTGGCTCGGTGACGGCCTCGGCGCCCCGCCCTCTTGGCCACGGTCCGCAGCCATCGCCCCAGTGAGGGCGCGGTCTGTGGGCGGGGCCGGCTCCAGGAGCCG
AACAGCTGGAATCCTTCGCCCCCGGCGCGCAGCCTTCGCCCGCCGGAATCGCTGCCTTATCCACCAGCGGGATGCTTACCTCGCCCGCCCTCTCGGGTCAGGCGGGCCCGGGAGGATGGG
AGGGTGGCTGCTGAGCGGGAGCCGCCACGTCTTCCACCCGACATATTGCCTAGTAAGTGTGGGAGCGATGCCTGCCGCACGAGAGCCGCCGAGGTGCCGAGCCTTCCAACAAGCGGCCTA
GGGAGGAAAATGAGTTTTAGTAAATAAAGTTATTTTCTCCAAAAAGAGTTTAAGTTCCTTGGGCTTCAATAGGGGTTAAATAATTACTAGCTGGATTGGTGGTTTTAATTTTTAGTTCAG
GAAATCCGATGTTATCTGATGTGATGGAAGGAAACAAAAACTCTGCAAGGAGAATACACATTGTCCCAAAGAGAAACTTGTTTCTAACATCTTCCCTAAGATGGCAAACGGGTCCAAGAC
GGCCGCCCACAGTTAGGAGAGAACCCAGAACGGAACGACGGACTTGTTTGCTTTCTTGCCCCTGACTCTCCCCGTCCTCCCTGGGAGGGTTGGGGATGTGAACTAATGACTTCTGCCTCT
TTCGGACCGCCTTTGAGGCTCCAGAGCCTCACCTTACTTTCCCACGGAGAGGGAGGCCACAGGCTCCTTCAGCAGTCGCCGAGCAGAGTCCTGGGCCGGGAGCGCGGGGGAGGGAGCGAG
TCCCTTGGGGATCCGTCAGGGCCTCAGATGCCTCAGTGGATGACAGGGTGAAGATGCCATCGCTCAGTCAAGTCCAGAAGTTCAAGAACTCCTTGCAGGTGAAGCAGTCACAGGATAGGG
CCTTGCAGGTGAAGCAGTCACAGGATAGGGTGGGATCTTGTGGGAACCTAGCAGTAGGAATTGGCGCGAGCAGCTCGGTCACCGGCCCTACTGTCTCAGAGGGCGGACCCAGCTCGGGCT
GTCTAGAGCGGCGGCGGCTGGCTAGGGCTGCGGCGCGCGTGGAGGGTTCGCTGCTGGTTTGCCGCCGGGTCGGGCTCCGTGGGCCGGGGCAGGAGGACCAGCACCTGAGGCCGGGCCCGC
CGGCGCGCGTGGAGGGTTCGCTGCTGGTTTGCCGCCGGGTCGGGCTCCGTGGGCCGGGGCAGGAGGACCAGCACCTGAGGCCGGGCCCGCAGCCCGCGACTTCACAGCCAGGCGGCGGCG
CGTGTCTGCTGCAGTCGGACTGTGTGGTCCAGGTAGCGCGGCCGGGCGCTCCCGGTGGTGACGACCCCTGTCCCAGGCAGGCCTGGCTCGGCGGAGGGCAGCGGGTCGCCCGCGGCGGCG
CCGAGCCAGGCCTGCCTGGGACAGGGGTCGTCACCACCGGGAGCGCCCGGCCGCGCTACCTGGACCACACAGTCCGACTGCAGCAGACACGCGCCCAGGTCCTCCTTCAGGCCCGCGCAC
CGCATCGGAGGGGAAGCGCCGTCATGCCTAAGTATTATGAGGACAAGCCGCAGGGCGGCGCGTGCGCGGGCCTGAAGGAGGACCTGGGCGCGTGTCTGCTGCAGTCGGACTGTGTGGTCC
GCGCCCAGGTCCTCCTTCAGGCCCGCGCACGCGCCGCCCTGCGGCTTGTCCTCATAATACTTAGGCATGACGGCGCTTCCCCTCCGATGCGGACGCGACTTTCTCCCACCGCAACACTTG
CCCTTCCCTCAACGGAGCCGGCCCTTGGGGCGCGCCGCGTCACGGGAACCGACTTCCGCCGCGGACGCGCCACCTCTCGGCCCCCGTAGTCCTCGGCCCTACCGCCGCGGCCCGCCGGAA
GACTACGGGGGCCGAGAGGTGGCGCGTCCGCGGCGGAAGTCGGTTCCCGTGACGCGGCGCGCCCCAAGGGCCGGCTCCGTTGAGGGAAGGGAAGCCCGCCCGGTGGCGGCTGGGGTCGGC
GAAGCCCGCCCGGTGGCGGCTGGGGTCGGCTGCTGGGAGGAGGTGGTGGGCTGGTTCGGACGTGGGTCGAGGCTGTAGCAGGACTCCAGGTGAGGCCTGAGGACCACTCTGCCCTcccgc
cgcgggAGGGCAGAGTGGTCCTCAGGCCTCACCTGGAGTCCTGCTACAGCCTCGACCCACGTCCGAACCAGCCCACCACCTCCTCCCAGCAGCCGACCCCAGCCGCCACCGGGCGGGCTT
TGATCCATCAGTTATTCCTATCAATTTGAGAGGGTATAATACTTTTGAAATAGAAGTGTTTTTCTGTATTGTCCTTGTACAGttttttaatataattactatttttttttCCAGTTTCAA
TACAGTATTACAGGTATGCCCTTGTATTCTTTATTTTTCTTCCTGAAACTTAATATATTTTGATCCATCAGTTATTCCTATCAATTTGAGAGGGTATAATACTTTTGAAATAGAAGTGTT
TTTAAGATATGTTTAGTGTTTTTAAGTTTTAGTTGTAAAATACAGTTTGCTGTTTATACTTCGCAGCCATTCATTTTTTAGTGTGAAGTTTAATGTCTTTCATTTTTATCAGTTCTTTTT
ctgatgttgtgctcttctcggcatgtcacatGCTTGAAGTCGAGAGATAAGACATTAGTTTTTAAGATATGTTTAGTGTTTTTAAGTTTTAGTTGTAAAATACAGTTTGCTGTTTATACT
ctggcggccccgggcTGCGGGAGATCCACCTGCTGGTAAAGGAGCCTACTGCGCCGCGGCCCGGCCGGAGCTCTGTGCGGGGGAGCTGTTGGCGCCTCTgggcgcggggccggctccggg
GGCTCCGCTCCGGACCTCGCCGTGACACCGATGAGCCGGGCCAGCCTCCCGAACGCTCCGCAGGCTGCGTGGCGGCGCCCCTAAGTGACAGTCGCGCGGGCCACTGGTggggcgcggggc
AGATGTGGCAGCGGGGCGGCGGGGAGCAGGCCGGCGCCCAGAGCTGGGACCCGAGACCGCGGCTCCGCTCCGGACCTCGCCGTGACACCGATGAGCCGGGCCAGCCTCCCGAACGCTCCG
GGCTAGACGCGCACCGCGGCGGGAGCAGCCCCGGCTCGCCGCACCCCGCGGAAGGTGCCCTTCTCTGCGCGTCTCGCCGAGCCCGGGCCACGCTCCTGTCCCAGGTACCTCGAGGGGTTT
gcagggccgggccggccgcgggAGGGTAGTGTCAGCGCCCGCGTCCAGCTCTTCGGCCGCAGACCCGGGCTGTCTGGAGGCCGCGCGGCCACCTGCTGCGTCGCCCCGGCTTTGGGCTGG
CGAGGCGGGTCGGGAGCGGCGCGGGCTTGGGAGGGAGCGCTGGGCAGCCGGGCCCGCACCCCGATTGCCCTCCCCGCACCCCGATCGCCCTCCCGCCTCCCGCGGGGCGTCCAAGGCCCA
AGCCCCGACAGCGCCGCTGCGCGGACAGGCCGAGGCGGGTCGGGAGCGGCGCGGGCTTGGGAGGGAGCGCTGGGCAGCCGGGCCCGCACCCCGATTGCCCTCCCCGCACCCCGATCGCCC
GGAGGTGGAAGACGAGCCCCACTCCGGTACAGAGCGTGAGGGCGGGGCCACGGCGGCACTGGCTGGCGCTAACCGCCCCCTCCTCCTTCCCGCGGGCTCCGTCCTTCCTCCGATCCGCCG
GCCGCCGTGGCCCCGCCCTCACGCTCTGTACCGGAGTGGGGCTCGTCTTCCACCTCCCCGGCGCCCCAGCTTTGCTTCCGTCCCGCTCGCCCCCAGGCCCGGTGCGCACGCGTACCTGGC
GTGCCCTGTAAGGCAGGCAGGTAGACGTACGCGTCGCTCCGTGCGTAGGAGCGCGCGCACGGCTTGTAGACCCCGCGAGAAGGAAGGTCGAGCCAGGTACGCGTGCGCACCGGGCCTGGG
TCGACCTTCCTTCTCGCGGGGTCTACAAGCCGTGCGCGCGCTCCTACGCACGGAGCGACGCGTACGTCTACCTGCCTGCCTTACAGGGCACCTAGGAGGGACCCCTTCCTGGCCCATCCG
AGACGGGACGCTCGGCTCGGGCGTCTAGGCGCTGCGTGGGCGTGCGCCTGCGCGGCGCGGATGGGCCAGGAAGGGGTCCCTCCTAGGTGCCCTGTAAGGCAGGCAGGTAGACGTACGCGT
GAGGGAAGGCGGGGCTGCGAGAGACAGCCTTGCGCATGCGCGTTCCATCCAGGTGCGGCAGCCTCAGGCAGAGATTAAGAAATGAGTCGTGGAAAAGGGGGCTAGCGGCTGGTTACTAGG
CGCACCTGGATGGAACGCGCATGCGCAAGGCTGTCTCTCGCAGCCCCGCCTTCCCTCAGCTTGAAACACCTGCTGCTTCGCGGCGGTGGCTTTGTGCCACTTTTCCCAGGGCTTGGGCAT
CATTCTGGACCCATGTTCGGTGAACCGGTTACTCTCAGAGCTGCTTTCGGGCGCAGCTCCTGCTGCAGCCAGGGCCCGTTTTAAGAGAGGCTTCCAGGTCCAGCCCTCCCGCTGCAGCCT
GATCGTGCAGAGCTGACCAAGGCCGTGGTCCCCAGGCTCCCCTGACTCCAGGCTGCCCACGCTCACCGGGACAGGCCGGCTCGCTCCCTGCAGGCTGCAGCGGGAGGGCTGGACCTGGAA
CGTTCGAATAAAAGTACCGAAGGTCATAAGGCCCCAGTTCAGATGGGACTTCCCCGCGTGACAGCACAGAGATAACGGCCAGCCCTGGGCGAAGGTAGGAGAGCGGGCGTGCCAGGTTGG
TTTTATTCGAACGTAGCCTGCGTCCCTGCCTGGAACCTGGTTCCCGCCCTGAAGGACCCTTACTTAGCACTCCTGCGGGCTGCCGGGACCCCACGGCTCCGCAGGCGGAGAGACTAGGCG
CGCGCAGGGATCGCGCCTAGTCTCTCCGCCTGCGGAGCCGTGGGGTCCCGGCAGCCCGCAGGAGTGCTAAGTAAGGGTCCTTCAGGGCGGGAACCAGGTTCCAGGCAGGGACGCAGGCTA
CGATCCCTGCGCGCCCCTCCTTCTCTTGCGCTTCAGGGGGCCGGCCCTCAGGGGGCGGGGCAGCATCGCGCGCAAGGCCTGCCGGTTGCTCGGGGTCGTATGACGCACTTTTCCAGCTCG
CACCGCCAGAAACACCGCGCGCGCCCAAGACCCCACGGCCGCCCACGCGCTACGGCCCGCAACATCCCGGTTTGAAGCGTTTCCGCTTCACCCACCTGCGGCTTCCGGTCGTACCCACGG
GTTTCTGGCGGTGGGTCAGGACTTGCGGGTCGCCTCCGCCGGTGTTGAAGCCTCTTGTGTGCACACTTTCTCCTCAGCACTTGGGACGACCTAATTTCACTGTTAGGAACGGTTGATCCC
TTTCTGGCGGTGGGTCAGGACTTGCGGGTCGCCTCCGCCGGTGTTGAAGCCTCTTGTGTGCACACTTTCTCCTCAGCACTTGGGACGACCTAATTTCACTGTTAGGAACGGTTGATCCCG
CCCTCCTGTGTTCGGGATCAACCGTTCCTAACAGTGAAATTAGGTCGTCCCAAGTGCTGAGGAGAAAGTGTGCACACAAGAGGCTTCAACACCGGCGGAGGCGACCCGCAAGTCCTGACC
GAACACAGGAGGGAGGGTAAATATCGTAAAACATGTTGGACGCTAGCTGTGTGCACGCCCCCTGGGAGCCAAAAGGGCGAAGTAAAACATGCACACGACCGTAATGAGATTCTGAGTAAG
CAGGAACCAGCTCCTTTTCCTCAGGTCCTCCCCGCCTTGGCTCATTGCTCACCTTTCAGAACCTGCAGGAGCAGATCAATCCCCTCTTGGTAACACACCAGAGCCTGCGGATACCGCGAC
GGAGGAGAACTTCCAGAATTATGGCGAAGTCCGGGCTGAGGCAGGACCCGCAGAGCACAGCTGCAGCCACTGTGCTAAAGCGGGCAGTAGAACTAGATTCGGAGTCGCGGTATCCGCAGG
GCTAAACCTTCAGCCTGAAATTTTCCTCCGAAGGGAAGCAGAGCAGAGGAAGAACTACCAAGTGCTACACTCAAAGCCTGCCGTCGCAGTGAGCGCGACCTCCAAACTGAGGCATTTTTG
GGAGGTCGCGCTCACTGCGACGGCAGGCTTTGAGTGTAGCACTTGGTAGTTCTTCCTCTGCTCTGCTTCCCTTCGGAGGAAAATTTCAGGCTGAAGGTTTAGCGGGTGCCGGTGAGTGGG
GAATGAGTGGCGGAGAGTGCGGCATTCTTCGCAAGGTGTATCCGGGAACCCTCTGCAGATCCTAATTGATTTTCCCTATTGCGTACTGAATTGGCCGGTTACGGCAACCTAAATGGGTCT
CGGAGGGCAGAACCCACGGAGGGCGGAACCCACAGAGGACAGAGCCCGCGCTCGCGAGCACGGCCTTGTCCGACCCCCCGTGCCGCCGGAGGAGCAAGTCTGTCTTGGAATGAATGATCG
TCGGAACGGAGCTTGATCAAACCACTCAGCAGTAGGCGTCGCCCACTTTCTTATTGGTTGGTTTTGGTTCTCAAGAGTAGGAAAGTTAGGTAGTCCGCGAGGGGTCTGCGAGCTTTGCGG
GGTAACGGGTCCCGGCTGTGGAAGCTCCCGCGGCGCCGCGATGGACCTCGAGGAGGCGGTAAGGAGGCGGTGCACCTGGCGGGCCACGATCGCCGGGGCCGGAGGAGAGAGAAGCTGAGG
AGGAGCGGCGGAGGACGCCGCGGGTTGGGGCGGCGACGCCACCGGCTGGAGGAAGGCGGGGCGGAGGGCTGCAGGGCGGGCTAAGGACTGGGGCTGGCCGGCCGCATGCGCGCGCGGCTT
TAGTGCTGGCCTTCTTATGTCTTGTAAAACTTATAAGCTACCATTTGAATGAAACCAAGAATAGAGTTGATTGAGGAAGAAATGGAGCAGAGGAAACCTCTTCTAAGTCACGTTCTCATG
GTAAAAGCTTGAAGTGCAGTTTGCTGCTGAGTACAGAAGACCTTTGCAAACAGAGAGGGGAGATTTTCTCTGTAAGGTTGCAAACAAGGTTAGTGCTGGCCTTCTTATGTCTTGTAAAAC
AAACCATATATAAAGCTCCTCTAATGATCATTGGTACAGGACGAAGGTAAGAAAAGCCAGGTGAGTCTTCATGCTGGTGTTTAAAAGTTTCCTCCACAGCAGTAGAGCCACGCTGATGTC
TTTGAAATCCTCTTATTAATTGGGTCACCTAAGTCCTAAGTACTATTATAACCAGGCCTAATGAGGTCAATGGTTTAAAGAGAGGGTTTTAAACCATATATAAAGCTCCTCTAATGATCA
ATCCAGTGTATGGTGATCAGTTGGCAATGATTGTGTCTCTGCTGCATAAGAAATATTGGACTCAGGCGAAACTTAAGGACCTTGCAAAGAAAACCCAAGTTTGAAAAGATTTGTAGATGA
CTCACCACCTCTAAGGAGGAGCACTGACTGAAGACAGGTGAGTGTGAAGCAGAGGCATGGATCTTACACTCGGGCTTATTGAGGATGAAAATCCAGTGTATGGTGATCAGTTGGCAATGA
GATCTGCCTTCTGAGGTATGGCAAGAAACAAATTGGTTAATGTTTGCAAAATGCCAGGACATTCTCGAATAAAAGGCCCTATATAAGTTCGGAGtatttataataattatgattattatt
tTGTTTTCTTACCTAACCCACATTCCCAGAAAATGATGTGAATAAAGACAAGTGTTGGACCTCAATGTGTCAAAGTTAAACTACAACTAGGATCTGCCTTCTGAGGTATGGCAAGAAACA
AGAATCCGACCACCACGTCCGGGTGCTGGTGAACATTCTGCTGCTCCACATCCGGAGCGGAGGAGGGGCGCGGCCCCAGCACCGGTGTCGGTGTCCTGGCAGAGGCTCTTGCGCAAGCGC
GTTTGCAGCCGCCGGCAGCTACTGCAAGGCAAAAGCCGGAGTGGACGTGTCTTTTGAAACTGCTGCTCTTTCACTTCTCAGGCGTCACCGAGAGCTCAGGTGAGGCAGAGGGTAGTGAGA
GAAAGTCCGGCCACGACAGCCTGCGCACTAAGAAACTGCAACTCCCACAATGCTTTGCGGCCTTCCAGTTCGGCCGTGTACCCGGAGGAAAGCAAGGGTCGGACACCTTGGGTTCCGGGC
AATGTTCATTCAACACTAACAGAATGGAAACGCAGTTCAAGCGTCACGGCTGAGCGAGAGCACAGCTGTCTCATTTCCAGTCTGGCGCACTGGACCGTGAATACTGAAGCACGCTCCTGA
CTGAACTTCGTGCGGCTGAGAATACAAAGATATAAAGGGAAGCCCAAAGCCCACTCCTGAACCGAAGCGTGCGTTCCCCGTTGGGAGAGGGGTGAGGTGGCGAAATTGACAGCTTCATTG
TCCACCTCCGGGTTCTAGAACGTGGAAAACCCGCGGGTGTCGGCTCGTGGCGGACGCTTGAGGGCAGGGGGCGCTCGGGCTGCTGCCTGGTCGGCCGGTCAACCGGAGACGCTCTACCCG
CCGGGTGCGAGCGGCGGCAGCACGAGGGGAAAAGAGCTGAGCGGAGACCAAAGTCAGCCGGGAGACAGTGGGTCTGTGAGAGACCGAATAGAGGGGCTGGGGCCACGAGCGCCATTGACA
AGCAATGGGGAAGAAACAGAAAAACAAGAGCGAAGACAGGTAGATAGGGGTTGGGTCCGTACGGCGGCGGCCGCCGTGGCTCAGTGGAGTGTGCGGGTCTCGCCGGGCGCGGCGTCGGAC
tttcctccctgaaaagtctggttgttaagacattcaccagcacaccacCTCGACTTAGGCCGTTCCCTTTTGCCCTTTGCCTTTCGAGGCATGCTTTTTCCGGACTGTGTTGCAATTAAC
ATGCTTTTTCCGGACTGTGTTGCAATTAACCATTTCTCGTTGGTCCGTCCTGGTGTTACAGGCGCACTGGAATGAACGCAGACCCTTCTCTCCTCCCGGCCGGGGCCAGGAGGAGGGGTG
TTGTCTGCAGAGTCATGACCTGTAAGTGGCGCGGCCGCGCGCTGCAGCTCGAGTTCGGGCCGCGGGGGAGGCTTTGGAGCGGCGCCGGCGGTGGCTCGGCCGGCTCAGCCCCTCCGCCCC
GCGTCCCCGCCGTGCGCGGCCTTCCCTGAGGCGGGCGTCCGCGTGGGTCCGGGATCGCGTGGCCGGGCGGCCGGGCGCACTCCCGGGATTCCAGGCTTCCGGGGTGGCGGGCGAGGCCCA
GGAGCTCGGTACAGCGGCTGCGACCACCGCTGCCTCCACAGGTTTAGAGGCGGCCATGACAAGTGTCCTCTGCCACCGCCTCCCTGTCTGTCGCGAGCGCCACAATCACCAAACAGCGTG
AGCGGACGACAGAAAAGGGCCAGAGGTCACCGGAAGCCCAGGGCATGCCGGGCCAGACCTGGCCGTCCTTCTCCTCCAGTATCAACCGAAGAGGGAGAGGAGGGGCGGAAATCACTTCCG
ACTCACACCCACGCTTTCCCTTAACCCGGAAGTGATTTCCGCCCCTCCTCTCCCTCTTCGGTTGATACTGGAGGAGAAGGACGGCCAGGTCTGGCCCGGCATGCCCTGGGCTTCCGGTGA
CCCCGCTGCTGTTCGGGAGATGGACTTCTGGAGTCCCCGTCGTAGCTGGTGTTGTCCCCTCTACCTTCAGGAAAGAAGGGCAGATGGCCCTCTTGCCTACTGAAGCCGAGGAGGGGCGCG
TATACAGCGGGCTAAGGGCGCTCAAGAGATCCGAGTGGAAGAAAAAGCAGCGGCACAGCACTGGAATGGGCGGGAGTGGCAGAAGAGTTGTGAAGGCTATTGGCTAGCAAGGGTGGTGGG
GAAGTTCAGTGATGCAGCAGCCTTCTTCAGCGGTGAGCTCTTTCCTCACACATCTTTAAAAGTCCTTCTAATCCGTTGGTTTCTCGGGCACGCGGGCAGAAAACCGTGCTAACGGCCACA
TCTAAAAGGAGGGGCATAACAGGGCCGGGGCAGGGGCAAGACCTGGGAGTAGGCAACCTCCCTCTCTGCCCCGAGCCGTCCCGGCCGCGCAGCCGCCGAGTGCCACATCAGCGACGGCGC
TGCACTTCCACATTCCCTTAGGATGCAGCCAGCGGGCCTGAGAGAGGGGCGGGCCCGAGGCCCTCCGGAGTGGCGGGCCGCCCGGCCAATCGGCAGCAAGTGAAGAGCTGCGGCCACCAA
CCACGTCCTCTCCTTCTCGCCACTTATTATTTATTCGTTTTCCCAAAGAAGCGACTAGGGACCCAAGTTTAAAAATTCCTCCCCCCACCCAATGCGAGACGTGGCCAGATCCCATCCAAC
ACACGGTTTAATTTTCATGGGGCTCTGGGATCAAAAGAACAGAAACAGCAACAACAAAAGCCCAGCCGCTGTCTGATTTTAAGCTGGCAAAGTGGGAAAAATAAAGTGTTGAGTAAACAG
CCATGTGTGGTGATTGCCATTTATCCTCTTATTGACAACCTAGTTCATTTCCCCGAGAGAGTGTTTTGTGTGGTCTGAAGCACCTGCCAGTCTATCTCTGCTGTACCCTCCCAAGACAAA
AATACAGGAAGCCGAGCCATAGGTGACTACTGGCAACCACTGCCTTTGTGATTTCCTCTTTGGTTTCTTCTATTTTGTTCCCTTCCTTCACTCTGTGGCTTGTCTGGGCATTCACTCTTT
AGTATGCACCTTTTATTAGGAGATTCAAACTGCATCCTACTGGATTAGCCTCAAAAGTCCTAAAATACAAAGACATCCATCTGACAGATCACTGAGGGGAGGACTTGTTTTTCTGTTTTA
GAATAGTTTCCGATTAAACTTTTTAGCTCAAGAAGAAAAGAAGCTAGTTATTTCTCACCCAGGAGTGGATTTGTGGTTTGGCTTCACCATGGCTTCCTGCCGTGCCTGGAACCTTAGGGT
cacagtgaaccagcgctggcccatggatacactctagtagcCCCAATCTAGCTAAGGCAGCCCCTTATAGTTAATCAATCCTGTCAAACAGGAAAGGCTGGCAAAACCACTGGTCTGCAT
GGAAAGGCTGGCAAAACCACTGGTCTGCATGTACTTTGTCCTTTACACAAGGAAGGATGCAAACGTGGAAAACTGAGTGGACATGGTGTTCAGGAGATTGAGGCTCAGCTAAATTCCAGC
TGGACATAATTGTGTAAAGCTAGGGTTTTTTTTCTGGTTTTTAAAACAGGTAAAGGATGTCACAGCACCACTTAATAACATTTCTTCTGAAGTCCAGATTTTAACATCTGATGCCAATAA
AGTCCAGATTTTAACATCTGATGCCAATAAATTAACTGCTGAGAACATCACTAGTGCTACGCGAGTGGTTGGACAGATATTCAACACTTCCAGAAATGCTTCACCTGAGGTAAAACTCAC
ccattcctagaaccgggcttggcaaagcataggctcccaataatgaatgaatggatTTATAGAAGAAAAGGTTTTTTCTTTTTCAGCTGTTACTACAATGGTCAACAATAACGACAAAAA
accgggcttggcaaagcataggctcccaataatgaatgaatggatTTATAGAAGAAAAGGTTTTTTCTTTTTCAGCTGTTACTACAATGGTCAACAATAACGACAAAAACCACTTAAAGT
TACTACAATGGTCAACAATAACGACAAAAACCACTTAAAGTTGGACAGACGTCTACTGCAACCAACTCTCAAAAAGTTTAGAACAGCGCACTACGCCCCGCCCATTGGCGAGAAACGGAA
TGGACAGACGTCTACTGCAACCAACTCTCAAAAAGTTTAGAACAGCGCACTACGCCCCGCCCATTGGCGAGAAACGGAAATACCCGCTTTCGAGAAAACCGGAAGTGCGTGGTCACGCCC
CATTGGCGAGAAACGGAAATACCCGCTTTCGAGAAAACCGGAAGTGCGTGGTCACGCCCCGCGCATGCGTGCATCGGGGCAGCTCACGCTTCCTAAATCCCGTCATCCAGTGAGAAAGCA
TTCCTAAATCCCGTCATCCAGTGAGAAAGCAGGGACTCTTCGGCCTAGGCAGCCGGGACCCAGCCAGCCCTGCGCCTCGCGCCGTCGCGCATGCGTCCTGGGTATGTCCACGCGCAATAA
AGTGAGAAAGCAGGGACTCTTCGGCCTAGGCAGCCGGGACCCAGCCAGCCCTGCGCCTCGCGCCGTCGCGCATGCGTCCTGGGTATGTCCACGCGCAATAAGGAGGGGCGAAAGGACATT
TTTTTTTTTCTTGCTCCCGCCTCTGTTCTTCCCCCACCTGCCACGTACAGAGCCCAAGTTCTCGCTAGGCTTGTTGGGTCAGCGCGATTGGCCGGGGCCCGCGCGAGCCTGCGAGCGAGG
GAAGGGCAACCGAGGGGGCCGTGACCACCGCCTCCCCGCGACGCCCCAGTCCAGTGGCCTCGCGTCCGCCCATTCAGCGGAGACCTGCGGAGAGGCGGCGGCCGCGGCCTCCGCAAGCCG
GTATGGCCACTGGAGACGGGGGTTGCGGGCGCTCTGTCCGAGGAGGCCGGGAGACTAGGAGGCGCTGGGAGGGCCTCGTTCGAACCGCGCGGCAGCTGGGGTCGGAGGCACTGTGGGAAG
CTCCCGCGGCTTCCGGCCCACTCAGCGCCTCCAGAGGCCTCAGGTGAGGGTCACCCCCCGCAGCTTGGGGTCACTCCCCTGAGCCCCCGGATCTTCCCATGGGTCCTTTGGAGGCCTGGG
CGGCTCCCGCGGCTTCCGGCCCACTCAGCGCCTCCAGAGGCCTCAGGTGAGGGTCACCCCCCGCAGCTTGGGGTCACTCCCCTGAGCCCCCGGATCTTCCCATGGGTCCTTTGGAGGCCT
ggcggggcTTTTAACGGCCATCGGCCCCTCCCAGCCTGGACAAAGACACAGAGCGCGGCCTGGGAGGCGGAGCTCTGCGGGCGGCCGGGGCCGCCTCCTTCCAGGCGCTGCTGCCCCAAC
AGGCGTGGACAGGTATCCCAGTGACTCCAGTCGGAGTCAGCTTGGGTAGCATGGCCCGCGGAAGACAGACCGGGCGAACGGGGCGGGCCCCAGGCTACCGAGCTGCAGCTGACAGGCAGT
AGGAGGCGTGGACAGGTATCCCAGTGACTCCAGTCGGAGTCAGCTTGGGTAGCATGGCCCGCGGAAGACAGACCGGGCGAACGGGGCGGGCCCCAGGCTACCGAGCTGCAGCTGACAGGC
TGGTGGCAGTACCCCAGGCTCCAAACTCTCTGGGCCTGGGGGCAATTCCCTTCCCTGAGTACAACAGATTCCCACCCCGCCCTGCCCTACTGCCCGCCCCGCAGGGAAGTGGCCCAGGAG
GGATGGACACGTAGTGGCGGATCATGTCTACGAAGAGTGATAACGATGGGTAGGACCACCCAGAGGCAGATGTTGGAGTCAAGCAACAGTTCTGGCCCTGCCATCTTCACTGAAAGCTGG
AGCAACAGTTCTGGCCCTGCCATCTTCACTGAAAGCTGGCTCCCAGCCGGTGATGGGCGAGCTTCTCTTCACCGGGGCGCAGTTGCTTCTCTCTGACGTCGCCTCTGGGCCTTCTCTCGC
CTCCCAGCCGGTGATGGGCGAGCTTCTCTTCACCGGGGCGCAGTTGCTTCTCTCTGACGTCGCCTCTGGGCCTTCTCTCGCCCCTATGCCCGGCTAGCACAGAACTCTGCTGCAGCGGTG
CCCTATGCCCGGCTAGCACAGAACTCTGCTGCAGCGGTGAGCCCAGCTTATTGCCTTCAGCTGGGCTGCCCGGCCTTCCACTTCCGGCGCGGAAGTTGGCGTCACGTCATGGCGCGCCTC
TAATCTCTAAGTCCGGGCCGCGGTCGGCGTTCTCCTCTGGGGCTCCGCGCCCCGAACCTTGGCTTCCTCATCTGCCCTGAGATGGGATAATCCCCACAGGTACCTTTCTGCGTCATTAAA
GGGCTCCGCGCCCCGAACCTTGGCTTCCTCATCTGCCCTGAGATGGGATAATCCCCACAGGTACCTTTCTGCGTCATTAAAATGCGGAAACGAGAAAGGCTTTTACCCTCACCCGCTTCC
ATGCGGAAACGAGAAAGGCTTTTACCCTCACCCGCTTCCCGATGAACTAATCCAGGCAGTCGGCCTCATCTCACTTCTGTTGGGCTTTTCTGGAAGCCAGATGGTATCGCACGTGTTAAA
AAAAGGCAAGTAGCCTGATGTTTTATGTTTTAAAAATAATATTAAGATATAGATGTTTTTAAATGTTGATTTTAAATATGATCTGCTTTACCATACGGGGGGAATAGAGTTATTCTGCAG
GAGGCACCCACCAGCATCATTCCCCATGCGAGGTGGCAAATGCAACATGCTCTCCAGTTTGGGGTGTCTACTTCTCTGTGGAAGTATTACACTAGCCCTGGGAAATGCACAGAAATTGCC
TAGTTTATCAAATGTTTCAAAACTGCCTAAATACTTCTTCTTTCACAAATACAGATCTGCCATAATTTGAATTTTTATATCACAGAAGGAAGAGACACAGTTACAACTTAGCAGAAAGAA
TTATTTTATATTTTTAACATTTTGATAGCTTTTAGTACATTGTTTCTGGATTCTTTAAAATAGTTTATCAAATGTTTCAAAACTGCCTAAATACTTCTTCTTTCACAAATACAGATCTGC
TCATTCCTTTGGTTTTGGCCCAAATGATTATGTTTCCTCTTTTTGGGAAGATTTCTCTGGGTATTTTGATATTTGTCCTGATAGAAGGAGACTTTCCATCATTAACAGGTATTTAAAAAT
GGTTTTGAAGTGGTTGTTCATTCTCAAACATAGACTTTTAAATGTTAGGTCTTTCCTATAACTCTTTGTTATTGGAAGTTTCAAGGATTTGGACACTCAATTAAGGATTCTGTCCTCTCC
TCAGAAAAGTTGGAAAAATCAGTGAATTATATGTGAAACACATTATTCTTAGTGGACTGCTTGTTAAAGGCAAGGAGAGTGTTAGTAAAGAGCTTAGGTAGATTAGAATAAAGAAATTGT
TTTCATTACAAAAACTAAATTTGTACGTAGCTCTGTATTATTGAAATAGGTAGATATAGTCAGTCTGGACTTTTTATGCTTATACATCTTAGTCCCTAGGAAAACCCAGAACTAACAGAT
AGAAAGCTCGGGCGACGGCCATCTTCATCCGGTGAGAAAGGGTCAGAGAAGGGCTGAACATATTGTCTCCTACCCGGGGGAAACGGGAGGCGCAGGCGGCAGCTGGGGTTGCGGCCCGAA
tttCCCCTCCCCCTCCCTCTCCAAGCCGGAGGGGTCCTGAGGTGACAGCGCCTGCAACTGAAATTTCAGCAGCGGGAGAAGATGGACAAGAGAAAGCTCGGGCGACGGCCATCTTCATCC
CCTCCCCAGAGGGGCTCAGATCATGAAATAAACGCCACCAAAAAAACGCTGGAAGAGGCAGCCCACAGTGAAAAGTCCCAGGAAGTGATTTCCGGTCGAAGGTGGGAGGGGCGGCTGATT
AGTTGTTTGGCCACCTCGCGAGATCCAGTGAACCGGAGGAGTTCCTGTTTTTCCCTTTTAATTTTTGTCAATCTAATCTTCAAAGTCAACAAAGCTAAAATCGAGCACCCAGGTGGTTCA
tcggccgcccaaagcactgggataacaggcgtaagccaactggcccggccCAGAAGAAGTTTTTAGGATATATGGAGGAAAACACAACACAACACAGCTACAACTCCGTGACAACTGAGA
AACACAGCTACAACTCCGTGACAACTGAGAGCGTAGTCTTCGAGTACCCAGTTGCCTACTGACAGCCGTCTCCTCTAAGGCGCTTCTTTTAGCCAAGAAAGCGTTCTTTGCGTGCTGTGA
TGCGTGCTAGCTTCGGCGCGGATCCCTGGGCGTCCGTACGTCGGAGTCCTTCGTCCTCCAGGGTCCCTGTTCTTTGCGCCAGCGGGAACCACTATCTCTGCACTCCTGGTAAGCGAGTTT
CTTCTTTCGCCTAATGTGTGTGTTGGGGGTGGGAGGACGCCGGAGACGTTCCAAGATGCACTTAGTGGAGCATGTGCGTTCGGAAGGCCCACGGGTAAGAGGAAGCCCAGTGATTTTAAT
GCTTTTTGTTTACATAGAGTTGGCAGGCATGCGTTATCCAGCAAGGCCGGAACGGAAGACACTCTCAGCCTCAGCTGCAACCACATCTGGGTATGCAGAAACCTTCTAAGATCCCAGCGT
GTATGCAGAAACCTTCTAAGATCCCAGCGTTTCCAGGGAGATGCTCCATTTCCCCTCACTTCTCCGGACCTGTCGCTAGACCATGAAGACCTGACTGCCCTCTAATAAAGTGCCTAGCCA
CTTTTCATTCCTCGGGACCGCTCTAGGCTGCCACCACGCCGGCTGGCCCCAAAAACTCGATGGTTGTTGGGCGGGGTCGTGACGTCCTTGGCGTGGCTGCAGGGGAGGCCGCGGCGGGGA
AAATGGCGGACGGGAAGGCGGGAGACGAGAAGCCTGAAAAGTCGCAGCGAGCTGGAGCCGCCGGAGGTGAACACAACCCCAGCGTCGTGGGCAGCGTGGGATGCTCCGGGCCTTTCTTTG
GTTTTCCTCACCTGTCCCTGACAGGCGCCCTCAGGGAGCCGCGGTCCGCGATGTCAAGCGAGGAAAGCTACCGGGCCATCCTGCGTTACCTGACGAACGAGCGCGAGCCGTATGCGCCGG
ACCAACTCGCCCGCTTTTCCTTCGGACTAAGGGAGCCGTCGAAGAGCGCTCGCCAAAGGCGCAGCCGTTTCTCCCTACGGTGCCGCCGCTCCTCCTGCAGCCGCCCGTAGGTAGCGGGCC
GACTTAAGATGTCTGCTTAAAGACTCCCTCGAACTGCAGTGAAGGGTCCTACCCGCTTCCAAAATGTCCACCCGCATTCCTGACGTCACTGGATCGGCTCCATCAAGCCAGAAAACGAGA
AAAAACGGACTCCTAACCCTCTGGATGTTTCGGCTGAACTCTCAACTGTCCACCAGCTCCCCCTACACGTGGCTCCTTAGAAAGCGTGGAAAAGGGAAAAATGAAAAGAGAAACTGCCAG
CAGAACTCCTCTCTGTCGTCCCTGGCATGGCTGTAGACACCCTCCCTGATGGACTTTCACTTTTTGTTGCAGGGTCGAGCTGTGCAGTTTTAGCGGGTACAAGATCTACCCCGGACACGG
TCTTTCTTTTCGCCATCTTTTGTCTTTCCGTGGAGCTGTCGCCATGAAGTAAGCACGACCCGTGGTTCCCAATCCGCTTACATCCTCGGGCAGAACTCCTCTCTGTCGTCCCTGGCATGG
ACCCTCCAGCGCCTCTGGATGAATTGCGCCAGAGGAAGTCAGCTGTCAGGGAAAACGAGATCTTTCGCCTCGCGATGATTACGTCATCAAGGAGGGCCAGGAGCATCGAAGGATATTGGG
caaaaaaaaaaaaGAGAGGAGAGACAGAGACAGAATGACTCATAAACCAACTGTCTGACTGCCTTTTTGGCAGGCCCTCTGGGCCCGAGAACCCTCCAGCGCCTCTGGATGAATTGCGCC
TATTCACAATTATCAAAAGAATGGAGCAGCCCCCACAGAGACTTCCAGCAATGAGTTGTAAAATGCAGTCTGCATTAAGTAGCTTCCTTACAATCATCCCGATGGTAAAAGTGTCAAATT
TCGCAAACGCCTGGACAAGGAAGTGAAATGATCATCTAATAACGCAGTTGACTCATCTGTCAAATAAGCGAGTGGGCCAGGGTCCCTGAGCTCACTACCCTCAGATTCTAACTCCAGCTT
TGGTATTATTAGCAAGCAGCAAATATGGCGGTGGCGCGCGTGGACGCGGCTTTGCCTCCCGGAGAAGGTAAGGCGATCCCTACCCCGAGTCCTAAGGTTTACTTCACGGAGCTGAATTAA
ATAGTGGAGAGCAGAAAACCTAGGTTTAGATGTGCAGTTCTGGACCAGTTCTTTTGATGCGGATCTGTGGTCGTCGCGGAGGCGGGCTACCCTCTGGGAGTTGTAGTTCACCTGCCGTTC
CTCAGCTGCACTTTGGCGCTAACGCCCTGTTTCCCAGGTGGGGAAATCAAGAGATGGGGTTCCTTGGAATGGGAAGTGGGGTGTGAAGGGGAAACCTTTTTGGCCAGGAGAATCAGGTGT
TGGTCCCCGCCCCCGGATAGGGACCCAGGAGGCCCAAGCCCCTTCTTCCGGCGGGGAGTGGGAGCCTCTCGCACTCTCGGCAGCTCCAGACCCTCGGGATCTCCGTTTACAGTTCAGGAC
TCCATCACTCCACAGGAAAGACTGCCCTACTAGAGTCAACTGCGGTTGTGGGCACTTTCGCTGACAAGCGAAAAGCCTTGAGGTAGGTGGATGCTCCCAGGAAACTCAGACGTCCGAAGT
TCACGAGGAGTTGGGTCGTGAGAGGGGCCAGACCTCGATCCGCGGGGCGACAGCTGCAGTGTCGCGTCGCGAGCAGGAGCTTGGCGGCGTAGAGCGCCAGGGTGCCAACTTCGCTTCCAG
CTGCTGTCAGTCAACGCCCTCGGCCCGCCCCCGCCGAAGCTCCACCAATCGTAGCCGGGGGTCGGAGGTGAGGAGACGTCGCCGGGTGAGGAAGCGGGGGGCTAGCGGCCTGGCGCTGCG
GGGGGGCTAGCGGCCTGGCGCTGCGGCGACCGACCGGGGCGTCAGGATCCCTGGCCCCCGGAGAGCGAAGGGCGGGCGGGTCCCGGAGGTGAGTGCTGGATGTGGTCTGTGTGCGGACGT
CGGGAGGGGCCGCTGCGGGCGGAGCGACCCATTGCCCGGCTCTGCCAGCGCGCTCCTAGACTGCGAAGCCCCTCCCTCCGCGCGCATCTGCTCCCGAGTCCCCAGCCCCGTGCTGATAGG
GGCATAGGTGCCAGGGAGGGGAGGCCCGGGTCGAAGGCATAGGCAGAATTGGAGCCCTGGGTTGCCAAAGCGTCGCAGCTAAGAAGCCGGAGCCCAGGCTAGTACCggcggggcggggcg
TGAGGTGGGGGCGGGGAGTGTGGCCCTGACGCCTCCCAGTAGGGCGCCTCGAGCCCCCATCCCCGCCGCGGCTCGGGCTGCCCTGCCGTCCTGGGTCACAAAGGCGGTTGCCAGGCGCCA
CTGTGGCTTGATCAAAGGCACACAGGTACACAGGTGTGGCACGGTAGGGAGGAGGACAATGGAGGGGACAGGATTCGGACCAGCCCTCCTGAAGGCCAAGTCCTGGACAAGGCATTCCAA
CCTGCGGCTCCAGTCCAGGTCTTGGAGCCGGCCCTCGAGGGGAATGTCCGGGACTCGGGTCGGTACCTTTTTGGTCTGGGAATTTCCAGTGTGCAGAAAAAAAATCCACAAATCTAGGCC
GTGCAGAAAAAAAATCCACAAATCTAGGCCTCGCTGCCCCCTCCCTGCCTCCTCTGGCCCTCCTCAGTGCCCACGCAACCCGGTTCGAAAGAGAGGATGACCGTATTCTGCATTTTAGAA
CTCCTCTTGCCACGAGGTCAGACGGCGAGTTCTTAGAGAAAAAGGCTGCTTAGCTGCTGCTTATCATGTAACCTCAAAAGGAAACTGATCGTCTTTCTCATGCTGTCACGTACTTGGGTT
ATTATCGCTGATTACAGCTGGAAACAATTGATTTGCTCTTACGTATTTGTGTGACTTGACTCTTCAAACACAAAGGTATATTTTTATTATCTGATATTTTATTAAAATATCTTAAATGGT
CCggaggcgggaggcgggaggcgggaggcgggaagcgggaggcTGGAAGCCGCGCGCTGTCGGGGTTTCCCGGTGAAGGGCAGGCAAACAACCGGTCGGTCTGGGCGGAGCCGGGCGGGC
GGGGCGAGGGCGGAGGGCGGAGGGCGCATTGCCTCATCCTGTACATTTTACTGGAAATCGGACGCATCCGGAGGAGGGGCTGGGAGGCGGCCCGGGCACCGCCAATGGCCGGGCCGGGCG
GTACTGGCCCGCGCCGTCCGCCCGCCGACAGCTCCCTGAGCCAGCCCGGGAGGCAGCCGCGCGCAGCGAGCCGGTGGCGCAGGTGTCGGGGTCCTCGAGCGCCCAGCCTGGGAGCATGAT
TGTGGACAAGCTGCTGGACGACAGCCGCGGCGGAGAGGGGCTGCGGGACGCGGCGGGCGGCTGCGGCCTCATGACCAGCCCGCTCAACCTGAGCTACTTCTAcggcgcgtcgccgcccgc
AAAAAAAAAGACTTGTATTTAATGTGATTTAATCGACTGTGCCCATCTCACTGCGGACACTGAGTGCGCAACCTGAGCCTGGAGCAGTTGAGGGAGACGGCAAGACCCCACGCGCCGTGT
AACGACCATAACGCGCGTGCACTACAACCTCGCCGCCGGCGTCCAGGCTTCTGTGTTCTATAGCGTGGGAGTAGAGAGCAAACGCCGGCGAGGACGTGACGTTGCACAGGCCTATCATAG
GACAGGAGGATCCGGTGCAGCGGGAGATTCACCAGGACTGGGCTAACCGGGAGTACATTGAGATAATCACCAGCAGCATCAAGAAAATCGCAGACTTTCTCAACTCGTTCGGTCAGCGGG
CCAGCAAGGGGAGGCGGGGAGGAGGGAGGCCGCTGAGGTGGTTGGGCTGGGGCGCCGGGGAGATGCTTTGAGAGGACTCCCGCAGCCTTCGGCTGTTGCGGGTTTTCACTTCCTCCTTCA
CAAACCTTAGAGGGGCGAAAAAAAATTTTATAGTGGAAATACAGTAACGAGTTGGCCTAGCCTCGCCTCCGTTACAACGGCCTACGGTGCTGGAGGATCCTTCTGCGCACGCGCACAGCC
CCTCGCCTCCGTTACAACGGCCTACGGTGCTGGAGGATCCTTCTGCGCACGCGCACAGCCTCCGGCCGGCTATTTCCGCGAGCGCGTTCCATCCTCTACCGAGCGCGCGCGAAGACTACG
GAGGTCGACTCGGGAGCGCGCACGCAGCTCCGCCCCGCGTCCGACCCGCGGATCCCGCGGCGTCCGGCCCGGGTGGTCTGGATCGCGGAGGGAATGCCCCGGAGGGCGGAGAACTGGGAC
CGTCCGGCCCGGGTGGTCTGGATCGCGGAGGGAATGCCCCGGAGGGCGGAGAACTGGGACGAGGCCGAGGTAGGCGCGGAGGAGGCAGGCGTCGAAGAGTACGGCCCTGAAGAAGACGGC
cctagggagttgcctggcatacagtaggtaattaatggagtatttgatgagcgcatgaTGCATGGTGTAGTGCCGATGGAAGTGGGGTCAGAAGGCCTCCTGCCGCTGCGGCAGAATTCC
CGTGTGGCCTTCTCCCACCAGGGCCTCAGTTTCCCCTCGCAGTTCCGATTCTCTGGCCGGCGCTGGGGTGGAGCCGGCGGGGCCGTCGTGCCGCCCGTGGCCGCTGGGGACGCTGGTGCC
GGCCCCGTAGCGTGCCATGGCCTGCTACATCTACCAGCTGCCCTCCTGGGTGCTGGACGACCTGTGCCGCAACATGGACGCGCTCAGCGAGTGGGACTGGATGGAGTTCGGTGAGTGCGG
CCCGGGGAGGGGAGGGGACCAGGGCGACCGGAGCCCCCAGCGATCCCGCCTGGAGCGGCCGCCAAGCTCCCTCGGGCACCCGGGTTCAGCGGGTCCCGATCCGAGGGCGTGCGAGCTGAG
ATTCTTGTAAACCACTATTAAAATCCAAGCAGAGACATTGGTTGCTGCACTTAGATGTGGTGGAGAAGGTGAAAAATGCTTCTGCTCAGATTCTCTGTCAAGAGTTTGCTGGAGCCACAG
TGGGACAGCAAGCACCTTAGATTATTCCAGAGTAAACCACAGAATCAGGTTCTACATTCTGAAAAGAAACTCCACTAAACCTTTATAACCAGATCAGAGCTAAAATACACATGTCTGGAA
GACTGTGCTAAAATAGCATCTCCAAGCTTGCTATGGCAAGATGATGCTCAGGTTTTCCATGTGCAGGGGAAATGATGAAGGTAAGGTTGAGGATGGGAAATTTGCAAGATAATAGTTCAT
CAGTTTGTTTTAACTTACAGTTGAACTATAAAGAAGGCTTGAAAATGTCGTAAGCCCTGCCAAGACTATAGAGATTCAAAATAGGGATACTGCCTTTATAAGAGATATGGGTGTCCTTTT
ggccggcgcTGAGGAAAACAGCGTTAAGTGAGGCGCGTCAGCGGACACCACCTGCCTGCACATCTGGCTGGCCTCAACTTCCCGCTGTTCGAGCCCACGTGAGTGGCTCCGCCCCATCTG
GCTTCTGACCAATGGACGAGCTTCCTAAGGCGTACCGTCCCGACTCCAAGGCGCCTGGCTTTGAGGCGGGCTGCGTCTTGCTCGGAGTCCCGCCCCTTGCCGGGTCGAGCAATGGGCGCC
CGGGGCTGTAGGGCTGGGGCAGGCGGCGGGCTGCCCGGCGGGACAGCTGCGGCAGCCGGCGGGGGGCGTCCTGAGTTGGCGGTCGAGGGCGCTGCCAGCTCCCGAGGGGCCGCTCGGGCC
CCTTCCGGCCCGGGTCTGGTTGGGCCGCAGGAGCAGGGCGGGCTGCGGCGCCCGGGTCTGGCCCTGGCCTACGGGCTAAgcgcccggccccggggccgcggATCCGGCAGCCATGTGTGG
TTTATGGGTTGGTGGCTCTGAAAAAGCTGCAAGTCTTCTCTGAGGACTACAGACCTCTCTCCACCCTCTCCACATTCAGCCTCTCTGGGCTCCAGGGCCAAAAGATGTCTACACTCAGGT
AAGATCAACATTGGCAGCTGTGCCCGGAGAGGCCTCCAGGGTCCAGGTAAGTGGAGGCTTCATGTCTCAGGAGGTACCTGGTCACCACAGTTAGGATTTTTCTGTTTGGGGATTTTTTTT
CTCTTGGTTCAAATTTGCTGTGTCCTCCAGCCGGCATCTCTCCTCTGTTCCGTAACTGACAGGGCAGCGAGGTAGCTTCCGGATGACTCCTCCCGCCATGGTTCTTCCGTCCATCAGCTC
ATGGGGCTTCGTCCTCACCCTCAAGGAGTTGCCAAACTGGGCTTGGTTATTATTCACACTTGAAAAGAATGAGGAAGGTCAGCCAGTCCCCTCCAGGTCGCTCGGGCTTCCTCCAAGCTC
AGGAACCTCCCTGACTTTGCGGGGCGCGCCGCTCCTGCGTCTCCTGCCAGTCTCCCTTCCTTCTTTTCGGTCAACAATTGAAAACAAAACGAGGAACAGCAGAGGAGCTACTGTATACCG
CCGTCCTGAGTCCCAAATCCCAAGCTGGAGCCGTTCAGCTCCCCTCCACCGCTTAGAGATTTGGGGGGCTCTGGCCCCGTCCTTGCGGACCATTCCGAGGGGAGTCCAGAGGTGAGGCCG
CCGGGAGCTGCCACGTCCGAGACCTGGAGCAGCCACCGCCGCAATCATGGTGAGTGTTGGTACTGAGGAGGCCTAGCAGGGTGAAGGCCACGGTCGCGGCCTTCACGGGTTCCTCGGCCG
GGGCGGGGCGCGCCCTCTGGAAGGCGCGGAACTGCTGTGCGAGCCGAGCGCGTTGCTGCCCGGAGGCTCCTACGCCACGGCCCGTCGGGCCCGGCGCCGGAAGTGAGCTGTTCCGAGGCG
GAGAGTAGACCCACCAGAGCTTCAGATTCCAAAGCCCTCCGGGTCAGGGTAACTGCGGCAACCAGAGCCCCAGCCCTCTGGTCTCGCACGTCACTGGAGGATAGGGGCTGGGCCACGGGA
GTTATATTAATCCTTTCTTTCATTTATGGATCTCAGGAAAAGGGCAGACTTGGTCGGGAGAGTAGACCCACCAGAGCTTCAGATTCCAAAGCCCTCCGGGTCAGGGTAACTGCGGCAACC
TATTCTCTTTACAGGACAGAAGGCTGCAGCAGCACGGCGGAGAAAAATCTCTGAGGAATGAGTCAGTGGGATGGGCGTATGGGTGGAGGGAGAGGGCAGTCGATTTTTAAACCTCAGCGA
AGAGGGCAGTCGATTTTTAAACCTCAGCGAGGGTGGGTGGGCAGTTGGAAGCCAGAGGCCTTATCACTGGGGCGCTGCAACATCACAGAAAGTGTTAGTCCCAGGGCTCTCCCTGGCGCG
GCACGCGGTTCTCCCTGATCCCGGAGCTGGGCTCAGGGCTCGGACTCAGTCCTGCAGCGCCTCTAGGCTGCGGATCCGCGCTTCAACCACCTGCTTTGCGCTGCGTCCggggaagtgggg
CTGCTTTGCGCTGCGTCCggggaagtggggaggagacgggagggagggaggaggcggggagaggaggaaagaggCAGCTTACACACGCCTTCCAGTCCCTCTACTCAGAGCAGCCCGGAG
TCCCCTTCCTCCCTCACCcattttattttgtttcatttcatttgatttTTCTCAGTGCTGATGGTGGTGGCGGTGGCAGCGTGGAGGGGGGGTGGGAGCAGGGCTTGTTTATCTGGCAGC
CCCGGGCACGCTGGCTGGGCTCAGCCGCGGCACCAGCTGCCGCACCGCGATTACGGGGCTGCCCGCCGGGAAACCGTGCAGGATTGGTGGTGATTTTCATAGCCAAGTAAGTACCGGCAT
TCGGGCAGGATGGTACAGTCTGCAGAGGGGCCCGGGCACGCTGGCTGGGCTCAGCCGCGGCACCAGCTGCCGCACCGCGATTACGGGGCTGCCCGCCGGGAAACCGTGCAGGATTGGTGG
cgccccccACCCGCTCGGGCAGGATGGTACAGTCTGCAGAGGGGCCCGGGCACGCTGGCTGGGCTCAGCCGCGGCACCAGCTGCCGCACCGCGATTACGGGGCTGCCCGCCGGGAAACCG
ccctccTCCCGCCCCCATCCCCCAGCCTCCGGCAGCGGCAGGGGCGGCCTCTGCCTCCCCCGAGATTGCATTTTGCCGGCGAGATGCTCTCCTAGAAccggcgccggcgcctccgccccc
CCTTGACATTCCCTCCTGCTTCTGGGGAGCGGGCATATTCCTGGGACTCTGCCAGCTTCGGTTCCTCATGATCCCACGGGAGGAATTAAAACCGCAAACAACAGCGTGGTGGTTCGGTCC
TGGTAAGTTCTGTCTGACGTTGCCTGTGCGAAACACTATTCACTTTGTCTGTGGTTTCTCCAGATTTATTTATACTGTTAATTAATACCAACCATTGTTATGGCAACAATCTTTTGATTT
ATCCCCGAAAAGGTCGAATTTTGGGTATTATTGATGCTATTCAGGATGCAGTTGGACCCCCTAAGCAAGCTGCCGCAGATCGCAGGACCGTGGAGAAGACTTGGAAGCTCATGGACAAAG
TCAGCCTTAGCTACTTGAAACGTGAGCAGGATGCATCTTTAACTCTTAGTATTGTAAAAGCAAATCTAGGATCACTGCTCTTAAAACTACTGTGTGTAAAGATTGAGAGTGTAAATTCAC
AGTGTGGGACATGCCCTGCGCTTTTGTTGACAACAGAGCTGTCCCTTACGTTTGTGTAGGATAATCTTTATGTTTATGTAACTTGGAGAAATCTAACAGAGTGAAAGTGAAGTTTCTGCG
TTTTCTCTTTTCTCTTTTCAAATGGGCTATTTGTGTGTTAATTTCATTTGGTTCTTGGGAATAACGACTCACCGCGTTGATTTAAAGAAAGGTGTTCGTGTGTCCGTACTTGGTGGTTTT
TTGAGGGCAGAGGCGAGGAGCCAGAGAAGTGAACTCCTCCTTTCCGTGGCCGCTCTTGTCATTTTTCTCTTTTCTCTTTTCAAATGGGCTATTTGTGTGTTAATTTCATTTGGTTCTTGG
AGGAGGGAGAGGGCGTCCAGGCAGACGGCGGTGAGGACTGCAGCAGGCGGCCGGGAGGCGCGTCCACCCAGGCGCCGAGCCCACAGTGTCCCTCCCGCGCCCTAGACGGACGGTGCTGCG
TGCCGCCGCCGTCCAGTTTGAAGTGGGGCATTTAAAGACCAGAACCCGCAGGCCGGGGAGGAGGGAGAGGGCGTCCAGGCAGACGGCGGTGAGGACTGCAGCAGGCGGCCGGGAGGCGCG
CTTCTTCGGGAGCGAGCTGTTCTCAGCGATCCCACTCCCAGCCGGGGCTCCCCACACACACTGGGCTGCGTGCGTGTGGAGTGGGACCCGCGCACACGCGTGTCTCTGGACAGCTACGGC
GTGCTGCTGCGGCGTCCCGCGGCCTCCCCGAGTCGGGCGGGAGGGGAGAGCGGGTGTGGATTTGTCTTGACGGTAATTGTTGCGTTTCCACGTCTCGGAGGCCTGCGCGCTGGGTTGCTC
TGCTGCGAGCGGGCCTTCCTCTGGGGCCATTGTGTACTGTGGAGGACGTGGACGGGGCGGCAGCGCGAGGAGGACGGGCGCCTCCCGTCCATTGGCTGCACCCGCTGTCGGGCAGTGCGC
GTCCAATTCCTTTCTGACGTGCTGCGAGCGGGCCTTCCTCTGGGGCCATTGTGTACTGTGGAGGACGTGGACGGGGCGGCAGCGCGAGGAGGACGGGCGCCTCCCGTCCATTGGCTGCAC
CTTATTGGTTAGCTCCTTCGTGCCTTGCATCCCTTCGTCCATTTCCTTTCCCGTTTCCACTTTCGTTCCCGGGAGAGTCCAGGCCCCTCATTTCTCTCCGAGTCCAATTCCTTTCTGACG
TCACGCCCACCTGCCACCCCTTATTGGTTAGCTCCTTCGTGCCTTGCATCCCTTCGTCCATTTCCTTTCCCGTTTCCACTTTCGTTCCCGGGAGAGTCCAGGCCCCTCATTTCTCTCCGA
TTGCTCTTTTTGATAGCCAACAAGAAGCAACGTCATAGACCTGTTTGGCTGCTGTCCTGGGTAGAAGGGTTTGGCAGCCCTAGGGAGATGAATTTCTCCAGCGTTGGACCCGCCCAGAGC
CCTCTAAAACTAACAGCAAAAGAGAAACTCGGAAACTTGGGAAGTTTCAGTTGGCATTCAGATGTCACCCCAGCCTACTCTCTGTGAGATTTATTCTGCATTTTAGAAGCTCAGTGGCTG
tttgtagcaacaggtgtttttctgtgttcctcaggctgctcAACAATTTCTATGATTCAAAAAGAGCCCTATGACCAAAACTTTTGAGAACTGCTGTAGTTAAATATGTTTGTTCTAAGC
CTGCTGTAGTTAAATATGTTTGTTCTAAGCCAGCAGTCATTGTGACATCAGCAGCAGGTCAATGATTACCATATGAAAGATTCCATGCAGTTGACTATTATTTCACAGAGCTCTCTGGTT
CAGTGTCTATTGCTGTGGCTGATGATTTCCAGAGTGTTCTAAGATGTTATCAGGAAAGGCATCCAACAAATAGTAAGAGAAGGACCATTTCATTTGTACATTATTTCTTCCTGTGATTCT
CATTTGTACATTATTTCTTCCTGTGATTCTGTTTTCCAACACCTTGCCTCTTGTTTCACCATGAAAGATGTACACACTTCACACCAAAAGGGTAAAAGCTGCTGCTAGGCAGATGTGGAC
CATATCCAGTGGAGTTGTAGTTTATTACCATAACCCTCCCAAGTCAAAAGGACACCAGTTTCAAGCCTTGCAACTTGGTGCAGACAGGGGTTTTCCCCTTTACCCCACTCTGCTGGGCCT
CTTTACCTGTCCTCTCCTACTGTCTACAGGTCCCGAACATTAGAAAATAGAAAATGTGATGATCTTTGTGTGTCTCTGTAAAATGTGTGTATGTGTGCGTGTGTTTGGGTGTAACGGGCC
AAGCGGAGGCAGAGCGGCTCCGCGAGCTTCTCTCCACTTTCCCATAGAGAAACCCTGACTGGCCGCTGAGGGCTAGCTACACACACGCCCTCACGCCCGGCGAGCCCGCGAGGTAGGCGC
CCCCCATCCCCAGCCCTCCCTGGGCGCACTCCCCTCACTTTCTGTTTTCCTACTCACTTGCGAGCCGCCGGGCTGCAGCCCCAAGGACTCCgcggcaggagcagcggcggcggcggcggc
ATGTGGCCCCTGGTAGCGGCGCTGTTGCTGGGCTCGGCGTGCTGCGGTGAGTGGCTCCTCGCTCCCAGCCCTGCGGCTGCTGTCGCTTCGCCCCCGCGGGCGTGTGGGCTGCGCCCCAGC
GCGGGTGCGACAGGACGTGACCTGGAAGCGCGGCGCGTGCCACCGCCCTGGAGCAGGCATCCGGCCTCCGTGGAGCGGGCAGGCGGGCCCCGGGTCTGGAGCCTGCGACTGGGGAGGGCG
GCCGCGCGAAAGGCAGGAACCGACCCGCGGACAGGAACGGGTGCAATGAGGTCCCCGGCGAGCGTGGGAACACAGGGTTCAGCCTCCTGCGGCGGGCGAGCACGCGGACCCCAGGGGCGG
CAGGGCTGGCGGCTTAGGCCGCAGAGGTCTGTGGGCCTGAGCCCACGCTGGACTCTGTCCGTTCTGCGATGACTGCTGCTCTGGCCGTCGTCACGACGTCGGGTTTGGAAGATGGGGTGC
ACAGGTGACGTCATTCAGGAAAGCCGCCCTGATTGGAGGGAAGGAGGCGGAGTCTAGTTTCCCTGGTGACGGATTGTCCGGTGGTCGCCTGGTAACCGGTCGTGGCTGTACTGGCGGCGG
AACAGCTACTAGCTGACCCAGATGCCCGCTTAATTGCTTTTAGCAACCACCAGGTCCAACACACCTCAAGCCAGCTCAAGACTCACTAGGCAAGCGGAGCAGAAACGTAAGCCGGCTCCC
ACCTATGGTATTGACTATCTTTACAACTATGAAAAACTTTTCAATTCTGAGAAAATAAAGGTATCAGTGAGCCAGTGCAGCCTTCAGTGCTACACGTCTTCACCTCCCTTTAATCTTTTT
CCACTGCAACCAGCTACACAATTTTCTTTACAACTCTGCAGCAAGCTAGACAGGTCACAGGCAGTCCAACCTCAGGAGGTTGCCTGTATCATGTTGATGGTGAAGCTGACACCATAGCAT
GGAAACCAGAGTCCACTGCTCCCACAGCTCAATGCTTAGCTGTTTCAATATGTTGTCTGAAACTGCATCTTCTAATTCCTGGACTTTTCAGATCTGTACTGACTCAGATCTGGGTGGGGC
TCTTATGGACTACTTAGCATTTGACTAGACGGTATGAATTTCTAAGTAAGGTAAGGATTTCTTTCTAAGTTGTTTATACCTAGAACTTAAAAGTGGGCATGAATAAATCAAATATGGGTG
GTTTTTAGTTGACACTTTATTTTCCCGTTAGGAAAAAATTAGTGACTGATCTTTTAAATTGATTTAGTGCATATACTATGTATTGTGCATATGCACCAAACAAATACTTAGTAAAAGGTT
GTATATAAATGAGTTTGAAAGAGAAAATACCTGATTTCATTTTCTGTTCTGTTGTAGTAGGAGGGTTAGTCTTTCGATAACAGGTCTGAAATAGCATGATACCTGGAAACCATGATTACT
ATAGCATGATACCTGGAAACCATGATTACTGGAAACTGTAAATATTTTACCATCCAGGGTTCAACCTCCTACCCCTTATTCTCCTGACAGTACGCTGAGACAAACATTTTATTAACTAAC
ATTCCTTGATTCTGACAGTACAAGACATTCAGTTCTCTTCAAGTCATGTAATCGACTTTTTTGAATTAGTTTTCAGTTTCATTTTGTTTTCCCTAATTCAAGTTGGGAACACTTCATTTT
CCCTAATTCAAGTTGGGAACACTTCATTTTCCCCAATTCAAGTTGGGAACACTTCCTTGGTATTTCCTTGCTACATGGACTTTAGCAAATGCTACTTTACTCTCCttccagctactcagg
GTCTGTGCCAAAATTATGAATGAAATGGAGCTGCATTCTTGATACTACCTTCAAAAATCCTCCAACTTTTCTAGAGCCAAGCTCTAGAAAAAGCTTATCCCTTTTTCTAGATTTAAGATT
TCCAACTTTTCTAGAGCCAAGCTCTAGAAAAAGCTTATCCCTTTTTCTAGATTTAAGATTGGGTATTGGGCACAAGAAAGGAGTGTAGCTTTCAAGGTTGGTCTTTTCCATAGTTGAGAA
CTAGAAACTGAGCTAGAGAAATCATACATGGTATATACACATTTGATTGCAGTAACTAGGGCCTGACATAGATTTGATTACTTCTATTTTAATCTCAAGAGATGTCTATGTCCCCAAACT
GCCTGACATAGATTTGATTACTTCTATTTTAATCTCAAGAGATGTCTATGTCCCCAAACTAGTTTACTCTACATCATAGCAGAGAAAATggacaaaacacagctgttttggtaagtatat
TAGTATAAAAATAGGCTATGATGTAATTTCTGAGTGATCATTATATGACATAAATGTAGCCGGTCTGCTTTTTAAAAATCCAGATGGTAAAACACTTCATGTGATTTCATTCTGTGTGCT
GTGAGTGGACTCCCAACATATGTTTTAATTTGTCTAACAGAATGCTGAATAGCCTGACAGTAGCAGCCTAGAATTTTATTCTTGATGGTCTTAATCAGCAGCACACCAATTACTACATGA
GATAGCCAAAGCCTTCCACAATGTGCTCTCAGTCTGAATTTTGAAATTATTTCCCTGTCCCAAGCACAATGACTAAATATATCTTGTATGTTTCCACCTCTTTATTCACAGATTTCCCAT
ccaccttgttggaagaaaatgtctcAGTCAAGAGACCTATGTTGGAGATTGTTTGAAAAAATGTGTTTTGCCTTAAAAGAATGTTTTGAAATATAGAATAAAATCTAAACTCCTTAGCGA
TGACTTCACGGCTTTGTACTGACTGACAGTCAGGAGCAAGGACTTCAAGCAGGCAGTGGAGTCCATTGCACCGGCCGCGGCCCGGCTTAGGGACCACCACCGCCCAGCGTGCGCCGGCCT
GGGCCGAAAATCAAAAAAAGCGCGGCGAAAGCTAAAGGCCGGCGCACGCTGGGCGGTGGTGGTCCCTAAGCCGGGCCGCGGCCGGTGCAATGGACTCCACTGCCTGCTTGAAGTCCTTGC
GGGGTGGGCCAGGGGTCGAGGTGATTTGTGGGTCCAGGACGGGGGTTGGGAGCTGCCCCCGCTAACCCACCCTCGTCTGAGAGGCCGCGAGGTTTCGGCCTGAGATCCCGTGAAGGCGAG
AAATCTCGCGATTTCTCGGGAGAGGAATCGGTTAGGAGAAGGGGGATTCCTCACTCAGCTGTGCGCTCTGATTTCGTGCGCTTCCTCGTCCTTCATGTTGGATGGCCAGTTTTTCGTTTG
ATCCCCGGGCAGAAGGGGCGGGTGTAGGAGAGATTTAAAAACGAGGCCCCTCCCAGGCCGCCTCAAAATCTAGGGCCCAAGATTCTTCTCCTCAGAGCTCCTCACCGTGTCTAGACTAGG
ACTCCGTTATGGATAAGAAGATCAAGGATGTTCTCAACAGTCTAGGTAACTGACTGGGGTAGGGGAAGCGGGGGGTTGACCCTTGCTCATTTCTCCTGTTCTTAAACTCTAGCTTTGTCT
TCTTTTCTCCCAGCCCCAGGACACTGACTCTGTACAGGATGGGGCCGTCCTCTTGCCTCCTTCTCATCCTAATCCCCCTTCTCCAGCTGATCAACCCGGGGAGTACTCAGTGTTCCTTAG
GGTGCCCAGGTTAATACCAGGTGTATTAAAACGCCCTTGCCTGGCTAGTCCTTGTAGACCTTCTCTGAATGTTTTGGTGAATAAATCTGTTCTTCAGCAACCCTACCTGCTTCTCCAAAC
GCTGTTGCTTCTCATGAACACTCCAAAGTTTATCACAGTCACCTGTTACCCTAGCTGGCACAGGTCTTTGAAAGTGTGCTGGGAGTGTGTTTACATGTTTGTGTGTGCTTGTATGTTAAA
CCCTGTCCTCCATCATGGCTCAAGAAAATACAACAGCTGAGCACACCCACGGGTTGCTTACTATTTACTCATCAGTTTAGTGTATCTTATTTTGTTTCCATGTGAATTTACTTGTGAAGA
CTATTTACTCATCAGTTTAGTGTATCTTATTTTGTTTCCATGTGAATTTACTTGTGAAGAGATGACTGGATTCTCTCCAGAGATAGGAAGATCCCTCCTGGTTTAATTCCTACCTTTATT
TTAAGAAACAGAAGAGAAAAGAATCCGAGGCACAGATAAAGATAAGTTTTACTGTCATGCTGCTTTTAACATAACAGAGCAACATCACCTAGGAAAAAAGTTTGTAGGAGGATTTTTAAT
CCATATATTTGTCTTATGGCTAGATAAAGATTTCTCTGAAAAAAAGAAGCATGTCAGGTAAGTGGCATTTTAAACTTTTTGTTCCATTTGTGTGTCTAAAAATTCACTTAATTTCTAAGT
GAAGGTTATGGACGGTGGTAGAACTTTGGGGTTTGGTGAGTGGAGCCGGCCTAGGCCGGAATGGGCGCTTCCACTCTTGGCCCAGCAGGCCAGTGGGCAGGGCCGCGGGAAGGACGGGCG
CAGTGGGCAGGGCCGCGGGAAGGACGGGCGCTGCAGGGGCTCCGCGCGCTCAAGGTGCTCGCGGGCTCCCGGGCCCAGCCGGGCTGAGGTGGCGTGGGCGCCCTGCGGGCCGGGCCTCCG
AGAGCCGGGCCGGCGCACGAGGCAGCCAGCGCGGCCATGACGGCGGAGAAGGCGCTGCCCCTGGGCAATGGGAAGGCTGCTGAGGAGGCGCGGGAGTCCGAGGCGCCGGGTGGCGGCTGC
ccgcgcgTCAAGCGCGACAAGGCGGTCCACGAGCGCGGCCACTGGAACAACAAGGTGGAGTTCGTGCTGAGCGTGGCCGGGGAGATCATTGGGCTGGGCAACGTGTGGCGCTTCCCCTAC
ATGAATTTAAGACACTTTTGGGTCTGCAAGGTCTGAATCAGAAGGCCAATAAACATATTGATCAAGTTTATAATACCTTTGACACGAACAAGGTAAGATCTTTCATTTTTCATTTCATTT
GAGTCAAGATGGGGAATGGCAAATCTATAGCTGGTGATCAGAAAGCAGTTCCTACACAAGAGACCCATGTGTGGTACAGAACATTTATGATGGAATATCCATCCGGCCTGCAAACACTAC
AAAACTATGTCTCTGCATGACTGTAAGCATGTTAGTTACCAAGTGCCAAGTGACCTTGGTTTTAAAACTGGGCAGATAAGTTAATCTCACTGGCTTTCTATTCTTATTTAGCTTGTTGCT
attgcaactcaaagttcctgccattagacccactgTACCACTCAATAATGTAGGCAAAATTTATGGCTAACAATATAACAAGGATCACCCTCTCTAAAATATTGCGTGTTCCCTTCACAA
TCGTGAGTGCCGAGGTGGGGTCGGGGTCGGGGAGGGTCTCTGCGCCCGCCATGAAGAAAGGTTTTGCCCGTCCCCTGAGGAATACTCAGCAAGTGAACTTGATTTATGGATTTATTTATT
ACGGCTGCCGGTCAGGTGTCCTTGTCCCCTTGAGTTGCGCGGGTCGTGTTCGAGGGCATGGACGACAGGTACCCTGCGCTTCAGCGGGCCCAGCTGCGTCTGGATTTCATCCACGCCAAC
AAGTTACATAAACCTCAATTCCAGGAGACTCTAACTCAGATACGTCATTCTCAAATTGTGGCTCCAAGACCAAGCAACAAACCTCGCGAGACAACTGAGTCGACGACGCAGTGGGAGCTT
CCCCCACCATCTTGTGTGAATGTGTAATCATTTCGAATCAAATTTTAATACCAGTTTTGGGCTCCATTTTCCAGCTGGGGAGTGATTGAGAGGAGCAGGGTGGGGAACAACCGTCTGAAA
CATTATCTGCCGCGGACTGCCTGTCTCCAAAGCCCTTTGTTTATGGCCTGATCTAGCTAAGGCTTCTAGACTTCAGGAGCTTAAGAATCGTCCGGAGggctgggcgtggcggtgcaggcc
CTGCATCTTAGAGGGCTGCATTCAGGTTCCACCCTGGAAGGGAGGAGCCGGAATTCCGATCATTATCTGCCGCGGACTGCCTGTCTCCAAAGCCCTTTGTTTATGGCCTGATCTAGCTAA
AATCCTGTCCCTACCTAAGGCATTAGGATCAACTCAGGCCATTAGGTCAGCTTTCCTCTAAATTGCCCATTCAAAGCACCAGGGGCCACACCCAACCGGGTAGGCGGAGTGCTTTCCTGG
TATTGTAAAAAATGCAATGAAGAAAAGAAAACATGGTAATGAAATGGTCTTCCCACTCGAAATCCTGTCCCTACCTAAGGCATTAGGATCAACTCAGGCCATTAGGTCAGCTTTCCTCTA
GAAGGCAAAAGGCAAGGAGGTCAGTACAGTTTTAGTGGATTTGTTTTCTGTCTGTCTTTGTGTTTCTGTCTTCCCTGGGCACTCCTGATTTTTCCTTTAAGGAGAAAAGAATGTGCCTTC
AAGTGGGAGGAGACTTTGCAAATAGCAATCTTGGGGCAGGGGCCATTTTGGAAGCATGTTGCGAGGCTCCGCTTCTTCTACAAGTATGGAGAAGGCAAAAGGCAAGGAGGTCAGTACAGT
GAATAGTATTAGTAATTCAACCCAGACAAAAGTCACCCCATGAATAAGAAAGAATGCAATTTTAGCATTTACAAATTGTGGGGGAGGGAACAGAAGGGGAGAAGAAAAGAAGAGGTGAGG
TAGAATCGTTCTGAAGGAGTGCTCAATCTCCCAATGTCTCCGGAACCATACTTTGGATAATTACATTTAAAGTGAACAGAAAAGGGCCAGGAATAGTATTAGTAATTCAACCCAGACAAA
CTGGCGGCGAAGCTGCAAGAGGCAGCTGCGGAGGGAgcgcgcggcgggcctgggggagcgctgggcgggggcgggcggTGCGGGCAGGGCTATACCCGAGCTGGGCGGGCTCCGGGCGCC
GACAGCGGAGAGGTTGCGGGTGAGCTGCGCTGAGCCCAGGAGCCGAGGAGTCGGGAGCGCAGTAGCGCTGAGCCCGAGCCCGAGCGGCCCCGCGTCCCGAGCGCATCGGAGCGGCCGAGC
AGTAGCGCTGAGCCCGAGCCCGAGCGGCCCCGCGTCCCGAGCGCATCGGAGCGGCCGAGCCGCCCGGATGCAGCGCCTGTCCCGGGCAGCGCAGCCCCGGCCGCAGGTAGGAAAgggcgg
ACCAGGCAGGAACGAGGGGCGGGGCCGACTAACCTATTCCAGATTTTCCTGTCCCTTTTAAATCTCTGCTGTGGGAGAAACCCCGTTATCAAAGTGGATGAAAAGAATATTTTTTTTTGA
GGTTTCTTTTCCCCCTCTTGCGTGGGGCGGGGTGGTGCGTTCCGAGTTCCCAGGAGTTCGACGCGGGCGGGTGCCGAGGGGAGGGGAgtggcggcggcggcgggcggctcccgcttcagc
gaggcagccgcCAGCGTTCGGCCAAGTGTCAGCCGGCAGCGACGGCGCTAGAGCTGGGAGCTGGGGACGCGCGCGCCGGACCTTCCACAGCCTCCGCCCAGAGCCTGAGGCGCCGGggcc
ATGGCGCGGACCCTGCGGCCGTCCCCGCTGTGTCCTGGAGGCGGCAAAGCACAACTTTCCTCCGCTTCTCTCCTCGGAGCCGGgctcctgctgcagcccccgacgccacctccgctgctg
TCCGCTTCTCTCCTCGGAGCCGGgctcctgctgcagcccccgacgccacctccgctgctgctgctgctcttcccgctgctgctCTTCTCCAGGCTCTGTGGTAGGTGAACCTCGGCGGCC
GGCGTGGGCTGAGGGAGCCGCCACTGAGGGTGCGGGCGCCGCGGCCGGCTCTGCCAGCCGTTCTCTGGAGCAGCGAGGCGGTTGGTTGTGCGAGCGAGTGCCGAGGACTTTGGCTGGAAA
TTCTCTGGAGCAGCGAGGCGGTTGGTTGTGCGAGCGAGTGCCGAGGACTTTGGCTGGAAACTTTTCGCCGCGCCCGGGGCGAGGCCCTGGAAGGGCCAGGCCAGCGAATGCTGAgccggc
CAATTCTGGAAAGAAAACATATCTTAAGATTGAACAGAAAAACTATTATGAAAAACACCAAGCTCACATTTGTTAAATGACTTTGTGCTCTTGAAAAAAATGTATAAAAAGCACATTGCC
AACTGCTCTGCGTGATATCCTTTGTTTGGATTTTAGACGCAGCTTGACTGACACAGAGATCCTGAATAAGAGACTCTTTGGATACTGAAAAGTCTCTTAAATAAGGTGATACACAAATTT
TGGTAGAGTTCGGGTTTTTTAGCACGAAGTGGGTGGCTGGAGTTTGCTTGAAAACATCAATTGACTTTGTGATCATTACAGAAATGCTGGTGTAAGGTGTTCAGAAGACAATGGAGAAAA
AATGGAAATACTGTGCTGTCTATTACATCATCCAGATACATTTTGTCAAGGGTAAGACTTCCAGTTGTCCCTTCTTGTCGGATGGGCCGCTTTAGGGGCGGATGGGGCCTCTGTTCATTT
TTTACTTATTTATCTTTAAAATGAGGTAAAGAGCAAAACATCTGGAGTAAGTTGCCTCAGGAAGGTCTTATTGGCTGTTGGCTTTGCAGGTGATCCTGGTGGAGAAGGTGGAGTATGGTG
GGAATTTCCTAACTGTTCACGGTTGCAGAGCTTGATTAAATAAAGCTCTCATTAGTTTAAGAAATGACCCAAGAAAGGAGAGAGAAGTCGGGCTGTTTTTAAATGTAATATGATTTTCCA
AAAAGGTTTGCATCTGTGTCTAAGTGTTGCAGAAAAACCCAACAGGCACAGACACACCTACCTGGAAACAATGCTTCCCTAGAAGTGGGAGGAAACCAGAACTGGAGGTGCCCTCCTTCT
GAGAGGTTAGGTAATCTAGTCATCAAAAAAGAGAACTAAGACTTGTAGGTGCTTGACTTACTGTTTTGCTGCATGACATATGCCAGGAACATCCTTTTCTTGGTGGTGGAGGGGGTGGAG
GCGGTCGCGGTGAACATCTGAGTGCTGACTGTGTGAGGGGCTGGAGGAAAGAGGACCTATCTGAGGACCGACTGGCCGAAGCCTGCAAGTTTCCACAAATGCAGTCGCTGCCGCGGCGTC
ACGGAGGGAGGAGACTGGGGAGCAGGGAAGGCGTGGGAGCGGGACAGAGGGGCAGCCCGGAGAGCGCTGGCCAATCGGAGCGCGCTCCGCCAGCGGCCAATCACGGGCCGCCTAGCCCGG
GGGGGCGTCTGTGCAGAGAAGCGGGGGAGTGAGTAGCAGGCAGGCCCAGCTTGTGTACCAGCCCAGTGACATATATAGAAACATAAATCAGGCTAGAGCCGGCGCGCCCGGGCGCGCACC
TGTGTATGGACCCGCAGGCATGTCTGTACACTGGGTGGGCACCTGTCTTGTGAGTGGCTCCGGGTGTGGCTGCTCCTCGGACTTTCAGTTTATGTAAGATTTATCTCTAGGGGCCTACCT
tttccctctgagattgctgAAATCTAAAGGAATAAAAATTTCGTTTCCTCTATAAACTATTCTCGGGGCCTCTTGTCCACTTCCCAGATGCAGTTACAAGGGAATCACTTTTCTGGATAG
CCAATGGCTATCAGACTGTGCTTTCTGCCCCCCACAGTCCTGCCATCTGATTTTTCCATGCAGCTCTGGTTGGATTTAAGCAGGACTAGCAGTCTGTCCTGGTGTGTAATGATTGGCTAG
GAAAGGAACCTCACCTTCATGCTTGGGGAAAAGGAGAAACCTGTGTTAATGTGTCTTCCCAACATCCCACTCTCTTCAGCAATCGCTGGAACAGCCATGGGCCATCCCTGCTGAGTCAGG
AAAGAAGCTGAGGGAAGAGTCGGGATTGAAAAGCAGCAGACAAGGTAGGTGATCTCTCTGGTCACTGGCCCTTCTCTTGTAATAACAAAATGAGCAGCATATACAGCCTCGTCACCAGAG
CACCCTCGGTCTCATTCGTTGACTTCCAATAAAGCATTGGCTGGTGGACCTCTACATCAGCATTGTTTTCATTGGATATAGCAACTCAGAAAAATATTGGGGAAAATATAAAAACTTTCA
AGAGATATGATTGCAAGAAAATCAGAATGAGTTTAAAACCCTCCTGACCCCAGTCCTTAGCTCAGGCCGTTCTCCAAGGATTTTGCAAACCTGCTTTCTGACGCAGCTGGTAAACTTGCC
AAAAAAGCCTGCCACGAAAGTCCCTACTGCGTTGCTGCGAACGTAGCTTTGAGAAGCTGGCGCCCAGTGATGGGGCAAACAGCCATGCCCTTCCAGCAGCCGTGAAAGCCCCAACAGCAA
GGTGGTTACAAAGGGGGTCAAGAGTGCCGGACCCAGCCGCGCGGAGCCCACCATTGCGGCCCGAGGGGGACCCGACGGGGGCCCGACGGTGTGGCGTGGCGCAAGGAGCGCGCCTGCCTT
GTGGCGTGGCGCAAGGAGCGCGCCTGCCTTCTCTCGCCGCCGGGAACGGGCTGCACCAATGGCCAGGTGAGGAGGCGGCGGTGGTCGCCCGGGAGGAGGGGGTGGTGCCGACTCCGTGTG
GCCAGCGTAGAGCGGCGGTTTGGAGGAAAGATGAGACGGTGAGTGGGCTCCGGGGACACAGAGTTTCTTTGCTTCTTTACAGGCTGTAGGGACAAAAGCCCGGGCTGGGGTCGGCAGTGC
ATCAGGCATATAGATCTAGAGCGGGGAATGTCCGATACCATTCCAGGTTATACAGGCGAGATTAATGTCAGATCTTGGGAGCATTTCCAGTACAGGTTAAAACTGTCACGCGGTCGGCGG
GATTGCAGGTGATGCAGCAAGCCTGGTGTCCTCGACAGGAGACGTTTCCCATCTAGGACCGTTGGATAGGGTTCCTTTCTGAGCTTCCAGCTCTGTAGTATCTATCAGCCCGCTGATAGG
TGAAAATCTTGCGGGGAGCTCTTTAGCAAGTTCCGCCTTCCAGCCTGAAGCGCATGCGCAGCCTCGGTTCCGTTGCGTAGCGTGTCCCTCAGTGGGACACTGCAGGGTGCGGGGACAACT
ACGAAGATGGCGGTTGCGCGCTTGGCAGCTGTGGCGGCCTGGGTACCTTGTCGGAGCTGGGGCTGGGCAGCCGTCCCCTTCGGTCCCCACCGTGGCCTCAGCGTGCTGCTTGCACGGATA
aTATATAGTAAGaattataataataatttataaaaCTTGTTCTTAGTGTCTTTCAGTTAAGAGTAGCATGAAAAAAATACCTCCCTTGAATAAGTCAAACTGAGGCACAACAGTTTCAGG
AGATGAGAAAGAGGCTCTCAGCGGGAGGGAGGCAGGCGGGCTTGATTGACACAGGAGAGGGCTGGCTTTTTGGAGGGCTCTTAGCAACGGCCCTGGTTGAGCCCCCTCAGCCATGAGAAA
CTGGCTTTTTGGAGGGCTCTTAGCAACGGCCCTGGTTGAGCCCCCTCAGCCATGAGAAAATCAAATCAATGTGCCATTCTTCCAGGCGCGAGGCAGCAGCGGCTGCAGTTCAACATGAAA
AGGCAGCAGCGGCTGCAGTTCAACATGAAAGGAGGCTTCCTCCCTGCCTGCTAATTACCTGCTCTTCCCGATCTCATCGTTTCTGCCTTTGCAAAGTGCTACTGAGAAGGGGGAAGAAAC
GGAGGGGGATTCCAGCCCCCCTGGACCGGCCGGAGGTTTATTCTAGAGTTACTGGCGGGTAGCTGTGCTTTTCTTTCCCGTTTGTAGGTGAAACCCCATTGGCTTCATTGGCTCCTTGAT
AAACCCCATTGGCTTCATTGGCTCCTTGATTTAAACCACGCCCGGCTTTCTGCCCTCTTTGCTGCTGCTGGGCCAGGTTGCCCAGCCATATCCCAGCCCCGTCTGCAGGGAGCCGGAGGC
GGGTTTGAAGATCCTAAGACGACCTAAGGAAGGCAGCTGAATCCGCCTTCCAAACCCCTGGGGTAGACTCAGGCTCTCACACACCCAGGAGAGTCATTTCTAGGCACATCTTCTCGGGTG
GAGTCATTTCTAGGCACATCTTCTCGGGTGACTCATGAGCACCAAGGCAGGCCTGTGTGTCCAAGCGCCTGCACAGGCAGAAGCGAGGCTCTTTCCCATAACCGGAACCCTTACCGTGCC
ATTTCAAAGCACACCATGCCGGCAGCACTTGGAGGTGGTATGTGCTGGGAAACTGACCAACAGTTTAGTCAGACTGAGTCACTTCAAGGAGGGGAGTGGAGACAGCAGTGGGTGCCAGAT
GACACGGAGCTGTCGGCTTCCGTGTGCATTTTCTTTTGATAGTAGCCGTAGAGAAGTTGTCCGCCAGGCAGCCCTCAATGGgatttttcatttaagaaaaatcactctgctcgtgcactg
AAACTTTTCTCCGTTGGACGGTGCTGCCGGGCCCACCCTTTCCTTACCACAGCCCGGCACCCAGGCAGCCCCTAAACGGAGATGGTCTGCATCTGCAGGCGCGGGGAAAGGCATAGCAGG
CAGCGCCCTGAACAAATCAGAAAAACAGCCTTCGGCTCTGGAGCCCACTCCGGCACGGCCTCAGGTGCTCTACCCCGCGGGATCCAGGGAGTGGCCGCCACTCACAGTTGCCCCTCCTGT
TCCCTGCCGGCACATGGACCTGGCCCAACCCTCACAGCCAGTAGACGAGCTGGAGCTCTCGGTGCTCGAGCGGCAGCCAGAAGAGAACACGCCTCTCAATGGTGCCGACAAGGTCTTCCC
TTCTTTGGACGAGGAGGTCCCCCCGGCCGAGGTAAGGTCCCCTTGGCGCTGGCCCTAACTTGCCGGCGGCGGGACAGTAGTAGGACCCGGGCCTGGCACCCGCGAGTTTCGGGTTTCCAG
AGAGGATGGGAAATTCTCTGCTGAGAGAAAACAGGTAAGTCTAGACTCCCTGTGGGAGAGCAGAGGAGATGGGACAGGACAATACAGCAAGGAAGAGAAAAAGAAAGCTAGTATACAGTT
CTGTCTCTGCACGGGTGGCCAGAGCCACACAGCCCTTTCTTTAAGTCAGGAGTTGCCCTGTCAGAGCACAAGGCAAGAAGGAAGTGGTAAAGGGACGGAGGGGAAGCCCTGAGAGGACTG
GTAGTGGAAAAACTCCCATGGCCCATCTGTAATTTCAGACCTGGGATTCCCCAGAGGTTCGAAGCTCTCATTGACGGGTAGTTGCTGGTTATGGCCAACAGCCAGGTTGGTTCAGGCACT
tgtttgttttcagatttgagagttgttgataCTATATTTTCTACAGGTCTGTGGCTTGACTGTTTTAACCTCCTTCTGACTTTTCTAAGAAGACAACGTGATTTATAAACGTAAATATCT
CCCGAGCCCGGGTACCCAGCGGGAGCAGCTCCAAACCTGGGGCGCGAGCTGGGAGAGGGTGTCCGAGCGAGAGGCGCGCCCCTCGCGCCCCCTCTCTCCGCGGGGGCGGCCCTGGGCGCG
CCAAACCTGGGGCGCGAGCTGGGAGAGGGTGTCCGAGCGAGAGGCGCGCCCCTCGCGCCCCCTCTCTCCGCGGGGGCGGCCCTGGGCGCGTGGAACCGGGTGCGGGGGCGCTGCAGGCCC
GCGGGGCCGCCGCGGCTGGGCGAGGCTGCGCGCTGGCCAGGCTGGGTTCCGGGCATCCCGGCAGGGCGGCCGGGAACCCCGGAGCCGCCCGCTTGAGAAGAGCGCGCTTGGGTACCCTCG
CGACGCGGGTGGCCTGGGGAGGGTGGCGGAGGGCGGCTCGCTCGGTGGCACCGCTCCCCTCTCCACACTGTGGCCTCAGCACTCGACGCGCAGACACCTTTAGCTTCCCCGGGCTTGGGC
CTCTAGTTTCCTTTTCTGGAAGTTGACCTTTCCTACTGGTACTTTCTCTCTCAGTCTCGCCTCCTAGATGAACAAAGGCTCCCACTGTTTTCCTGCTAGAGATTCAGCCACTCCCTCTTG
TGTCAGTGAGGTTGCAGTTGGTCTGGGCTGTTTGGCTGTGAGCGAAATAGCTGCCCCCCACTTCTCACTTGCACACCACGGGATACTCCTCCTGAGGCTCCGGATGGTGAGCTCTCCAGT
AACAGCTCTTTGTCAGAAATCCACTGTCCCAAAGTCTTAAATTAACACAATGGCGCAATTTCTGTAGGTTCATTTTCACCCCTTATTTGTTTATTTTTAAAAAATAAAACAAAGCCTTAA
TACATGCCCACAATATCCATTCACTTTTTCCCTAACCCAGCAACCTGCGTCCTCATATCTCTACCACACTATCTTATCCAGGAAACTTCCTTTTACTAGAATTCTGGGAAAGCAGTGTCC
CATTAATGCAAGTGGAAGGAAACTCTTCACCAAAGAATTGATCACATCATGAAAGGTGAAATCATTACGGAATTGCTTAAATATATAATTTGAATCTGGatttaaaaataataaatgtaa
gttttttctttaaaaaaaaaaaaaaGTCCATTGGTTAAATTCAGCTTGAATCCTTTGCCACTACATCAAGAGCTAACAGGTCAACAACTGATCTCCACAACCTCCCACCTCATTTCCTTT
AATATAAACATCATTTAATTCCCCCCACACAGACAGCCTCCGCTCCTGTGAGGGCGTGGGGAAAACGGAGTGGGAGAAGGGGGCTAGCGAGGAGGAAGAGGCGGGAGGTGCGGCAGGGGC
ACAGGTGACGCTCCTCCCGCCTGCCTAGCAGAGCTCCAGGCGCACATCCGCAGTCAGCCACCTCGCGCGCGCCTCCAGGAGCAAGGATGGAGAGGCTGGTGAGCGGGGCCGGGGCTTGGG
TCCATCACTGATATGTGCAGGAAATGAAGACATTGCCTGCCATGCTTGGAACTGGGAAATTATTTTGGGTCTTCTTCTTAATCCCATATCTGGACATCTGGAACATCCATGGTAAGGCAC
GTTATTTCACAGATGCCACTGGGGTAGGTAAACTGACCCAACTCTGCAGCACTCAGAAGACGAAGCAAAGCCTTCTACTTGAGCAGTTTTTCCATCACTGATATGTGCAGGAAATGAAGA
CTTTAAAGTTTAATTGCTCATTTCACTGAACATTGAGTGCAGGAAAAACCTCAACCTGGGGCAAAAACGTGGTAGAGCGGAAGGAGAAGTTAAGGACTGAGCTGCTTTGCAGATCACAGT
TCATAATCACAAGCTATCACAAAGGGGAAAATGTATACTTACCATTGATAGTTTTACCATAAATTTCCTGACCTTAATTTGATTAAAATCTCAACTTAAAGACTGCAACAATACAGATTT
TGAAACTTAAAGGAAAAGTGACCTCACCTCAGGTCTCTTTTGACCTCTGTGTGTCAAACACTAAATTCATTTTTTAAAGAGAAGCAAAATCCTTGCTTAAAAAGGCTAAAAGACTTCCAG
CCTTGCTTAAAAAGGCTAAAAGACTTCCAGTGTTTGGATTTAACGTTCTTCAATCTACTCAGCCTCCGAACACCCTTCCAACCCGACGTACCCGACCGCGCAGAGTTATGACGGGAGAAG
CTTCCTACACCTTGCCCCGCCGGAGAAAGCGGGGACTCCTGCGGCGCCTGGTCCCTGAAAAGTCGAGCATGTGCCTGACAGCTCCCGGCAACCCTGGCCTGGCTTACCTTGAGGACCGGG
GGGGACTCCTGCGGCGCCTGGTCCCTGAAAAGTCGAGCATGTGCCTGACAGCTCCCGGCAACCCTGGCCTGGCTTACCTTGAGGACCGGGGTCAGGTACTCAGCCACTTCCAGTGCCTTT
CCCTTCACAGTATTAATCACATTCTGCATCCTGGGGCCGGAGTAGCGGCCGGCCCCGCGACGGGATGGAAAGTGCAGCCGTGTCAGGGGCCAGGGAGTCAGAAAATGTCCTCGCTGCCAC
TGGGTGACAGCTGGGTCCGGTCCGTCGCGGGCTGCCTGGGGTGCGAGGATCGCGCACCCCGTCTTCGCGCGCTGTGCCTGCCGCCCCGCCCCCTcgtcccgcccgtcccgtcgcgtcgcg
ggacgAGGGGGCGGGGCGGCAGGCACAGCGCGCGAAGACGGGGTGCGCGATCCTCGCACCCCAGGCAGCCCGCGACGGACCGGACCCAGCTGTCACCCAGCCGCGAGGGAGGGCAGCGGG
AGCCGGAAGGGGCGCGAGTGAAGCAAAGCGAGGACAGACAGCTCGCAGAGGGCGAGGGGTGCGTGTGCGTCCGCTTCTCACCTCAGGTCTCCCTTCGGCCCCGCTGCCCTCCCTCGCGGC
GCCGAAGGGAGACCTGAGGTGAGAAGCGGACGCACACGCACCCCTCGCCCTCTGCGAGCTGTCTGTCCTCGCTTTGCTTCACTCGCGCCCCTTCCGGCTTCCCTTCCTTCTCACTCTCTT
AGCCCCTCCCTCTAAGCCGCCTATTGCAGAACAAAAACCACGATTACGTCCGGATTGGGAAAAAGCGGACCCGACACCCATTGCGCAGGCACGTTCAGTGTTACGCTTCCGGAAGGAGGG
ACTGAACGTGCCTGCGCAATGGGTGTCGGGTCCGCTTTTTCCCAATCCGGACGTAATCGTGGTTTTTGTTCTGCAATAGGCGGCTTAGAGGGAGGGGCTTTTTCGCCTATACCTACTGTA
AGAGCTTCTAGTGGAAGAACGCACATCCTAGAGCTGAGACAGTAACTGTCTAGCCCCGTAGTAGCAGCAGTAGCCTTTAGGGTCCATACGTGGAGAAGCTACAGTAGGTATAGGCGAAAA
GCTTCTCCACGTATGGACCCTAAAGGCTACTGCTGCTACTACGGGGCTAGACAGTTACTGTCTCAGCTCTAGGATGTGCGTTCTTCCACTAGAAGCTCTTCTGAGGGAGGTAACCGCGCC
TTTGCTGATCTGTTAAATTCTTAGTGAAGTTTCCTTGATTTCCAGTGGCTGCTGTTGTTTGAGTTTGGTTTGGAGCAAAACTGAGGTAGTCCTAACATTTCTGGGACTGAATCCAGGCaa
GTTTAAAAACTTTACCCCACCCCAAAGAACAGCCTTCTCACTCCTCACTGAGTCCACTCTGAACGTGCTAAAATGGGAAGGAGGCGGTGTTTTGCTGATCTGTTAAATTCTTAGTGAAGT
ACCCAAATGAGTATCTGTCTCTAAGAAAAGAATGTAGCCTGATGCAGAAATCTGAGAATTTTCTCCTTCCAAAGTACAGTGTAAGAACAGACTGGAAGAGAAGTTACCCCGATGACTTGG
AAGCACAAAGCAGGGAGAAAGATATAAGAATATACACATGGGACTATAAATACATATATACTGTCTGTGTCAGCACAGCCAAGCACCCTGACCCAAATGAGTATCTGTCTCTAAGAAAAG
TTTATGTTTAAGTAGAAAACCACTCCAAAAGCATACTTTAGGGAAGATGTCAGCTCCAAGATTACTGATTTCCATCATTATCATGGTGTCTGGTAAGTCTGATACTGTGACATTTTCAGC
ATAAGCAAAAGTGACCAAGAGAAACAGATTCACCAAGTCTGTTGATTGATTTAAAGTGGATTTATGTTTAAGTAGAAAACCACTCCAAAAGCATACTTTAGGGAAGATGTCAGCTCCAAG
AAGCATTGGCTTTTTTGCTTTATTACACAGCAAAACTCACTGACATTTCCCATCAGTGGTTAATCAGTCAAAAACATATAGAATGACAGCAAAAATTAAAGATAAGCAAGATAATGAAGA
taatttatactctcaaaatgctactttttaaaTGAGTTGTTATATAGTTTATCTTGCTACTTCAATGTTGTGGGAGAAGCAATGAGTAGTAAGCATTGGCTTTTTTGCTTTATTACACAG
aatcagagatgaggctgcacagtaaggtgagaccaggtggaaaAAGCTCTGTGTGATGGGTCGAAGGTATTGACATATACTAGCCACTGCCCGGCACCCTCCCTCCGTTTCCGGAGTAGA
gaccaggtggaaaAAGCTCTGTGTGATGGGTCGAAGGTATTGACATATACTAGCCACTGCCCGGCACCCTCCCTCCGTTTCCGGAGTAGACCTGTTTGCTTATCTCGTGGGCATTTGCCA
TCGAAGGTATTGACATATACTAGCCACTGCCCGGCACCCTCCCTCCGTTTCCGGAGTAGACCTGTTTGCTTATCTCGTGGGCATTTGCCAGGCTGATTAGAGTAATGAGTAAAGAAAAGA
TACCTGTGTGGAGGAAAAGTACTGAGTGAAGGGCAGAAAAAGAGAAAACAGAAATGCTCTGCCCTTGGAGAACTGCTAACCTAGGGCTACTGTTGATTTTGACTATCTTCTTAGTGGCCG
CCACATAGACGTGAAGGAAGGGGCTAGAAGGAAGGGAGTGCCCCACTGTTGATGGGGTAAGAGGATCCTGTACTGAGAAGTTGACCAGAGAGGGTCTCACCATGCGCACAGTTCCTTCTG
ATATTCTGTTTTACTTTTTGGTGCAAGTTTAGACAAATCTGTTTATCTTGGACACGTTCAATGCCTTACTGTAAAGTTTGTCTGTGTACAGCAGAAGTGAGAGGAGAACCAATGAGCTGA
TCAAGAAAACATATTGTATTCCAGACTCAAATACTAAGGCCGTAAAGCTCTTCAACCTGGAGAAAGCCTCTAAAAGTCATCATAATTGGGAAATTTACAAGGATGGGCCAAAGTAGATCA
TCAAACGTTCCTGGAATGCATCGGAGCTTCACACTTTAGTCCTTCGCTTGAGACTCAAAGGCCACATGGCCAGATAGGTCTTTCACCTCTGCAAACCGTTAAACATCCTTCCAGTAAGAC
ATAATCGTTAAGCCCACGGTGTTAAAGAAACCCAGTGAGCTGTTCCCCGCAGGTCACCGCCTGCCTCCACCCTCCTCCCGCGCACTGAAGGCAAAACACTTAGACCGGAACGAGCGAGGC
GGCTGCGGCTGGGAGCGGGAAGACTCTTTGAAATGCCTGCGGTGCTAGAGCGACTGAGCCGCTATAATAGCACGTCCCAAGCTTTTGCTGAGGTGCTGCGGCTGCCGAAGCAGCAGCTGA
GGAAGCTGCTGTACCCGCTGCAGGAAGTAGAGCGGTTCCTCGCCCCCTACGGGAGGCAAGACCTTCACCTGCGTATCTTTGACCCAAGCCCGGAGGACATAGCCAGGGCGGACAACATCT
GCGCGGCCCTTGGTGAGTGAGGCGCCGGGCGAGGATGGGGGAACGTTTCCGGGGGAGGCCGCCAGGCCCAGCCGGCGCATGTGGGCGGGGGTGGTACCGGGACTTCCCGGCCCGGGGGAC
GCCGTGGAACCGTGTGAGAATCCCTAAGGCGGGGAACCGCAGCGCAGTGACAGTGCAGAACCCCGGCGCGGCCCTTGGTGAGTGAGGCGCCGGGCGAGGATGGGGGAACGTTTCCGGGGG
TGAAGGCAGCCTCCCGCCGGGCTCCTGGCCCCGCCCGAGCCCCACCCCCTGCTCCCTTCCGGCCCGGACTGGGTCCCATCGCCCCACCTCCGGTCGCTGGACGTGCTCTCGCGTAGCTCC
CTCGATGAAGGCAGCCTCCCGCCGGGCTCCTGGCCCCGCCCGAGCCCCACCCCCTGCTCCCTTCCGGCCCGGACTGGGTCCCATCGCCCCACCTCCGGTCGCTGGACGTGCTCTCGCGTA
atggggccttttttcccccatgattctacgcggccacgtgttggtaaccaATATACAGATGACTGGGTCCTTCCCAGTCCCACGCGTTTACTCGATGAAGGCAGCCTCCCGCCGGGCTCC
TCAGGAAAGTCTTGGAAGAGACTAGGCGAAAGGAGGGAAGGATTGTACATGGAAGAGCAAGGGTGCGAGGTGAAGCTAAAGAGAAAGTGAAGGCTTCAGGGGAGCCCCCTGGGTTCGGGG
AGGCTTCAGGGGAGCCCCCTGGGTTCGGGGAAAAGGGAGAAGATGGTGCTTTTGGTATGGGAAAGCAAAAGAAGTTGGAGGAGAGCGCGGGTCTGAGGCACAGCAAAAAGTGGGTGTTAA
agcctcctccactccctcctcctcctcctcctcGCACGGTAATGGGAGGCTCCTAGGCAGGAGAAGCAAAAGAAGGAATTGTTTGCGAGTTCAGTCATCCAAAAAGCTTCTTCCATATGG
AGGGACCGGGTGCGCTGGGCGCGGCGTCCCCTGCGTTGTCCTCCTGCTGCCGCCCCCGCGGCCGCCGCTTTCTGCCGCGGGGACCCTGAGCCCCGGCCCGCCGGTGTCAGCCGCCGCGCG
cgggcgAAGAAGTTGGGGCGAGGCGGGCAGCGGGGGTCCCGGGGGCTGCAGCCGCTACGGGGCCCAGGGGCGCCGCATCTCGTTCCCTGCCGCAGCGGTCTGGCCGGGCGATGGTGGTTT
CGCAGCGGTCTGGCCGGGCGATGGTGGTTTCGCCTCAGCGGTTCCCAGAAGCTTCTCGGGTGGAAGAAGGATCCAGCCAGCCTCCCAAACTTCCACCGAAGGTTGACACCAGCGCCCCGG
AACACGCACTCGGCCTCTTTGGAGGGTGAGGGTTTCTCATAGTTGGCGTCTTCTAAAGGAAAAACACTAAAATGAGGAACTCAGCGGACCGGGAGCGACGCAGCTTGAGGGAAGCATCCC
GGGAGCGACGCAGCTTGAGGGAAGCATCCCTAGCTGTTGGCGCAGAGGGGCGAGGCTGAAGCCGAGTGGCCCGAGGTGTCTGAGGGGCTGGGGCAAAGGTGAAAGAGgtgtgtgtgtgtg
CATCTCCTGGCTCTCCACACCTGCCACCCTGATGGCCCCTGTGCTGCGTTTGATGCCGCCTCTCCTGGAGAATGACCATGGTGATCATTCCTGTCATCCTCTGAAATCAAAAGAGAGAAC
GTGGGCACTTTCTTAAAAGCCTGAAGGGAATGTAGACATTCCGACATCTGGTAAGGGAGACGCTCTCCATCGCTTCCCCCGGGGGCGTCACCGCCCCCTGATGCCCCGCCCTCCTCACGA
GGGCGCGCGCCTCAGAGAGAGCTGTGGTTGCCGGAAGTTGAGCGGCGGTAAGTGAGCCGCGGCGGGCGAGGGTGTAGTGGGGTCTTGCTGGGCCGGTTTTGGAGGCCTGGAGTCAAGGGG
CGAGCTCGCCAGGGAGGGCGAGGGTCACAGCAAGTCTCAGGATCCTCCTCTGCCAGTTTCTGGGTGGTCCTTCCTCCTCCAGGGACTCACTGATTCCGGCTGGCGCCCTTCGTCTGTAGC
CCTCCCTGCGGTAGCTCAGCAAACTTTTGAAGCCACGAGTATTCTCAGGCTCGGAGCTAGACACTGTGTGCACGGTTCCTGCCTGCAAGACCCTGTCAGTCTGACCGGGCGGAAGCCAGC
CGGTGAGTTTGGACCTCAGCAGCCGGCAGTTTCCACACCCTCCCCCTTAAATCTGTGGCTCAGAGGGCAGTGAACCCCACTTGGGCTTCTCTCAGGCTGGACCAGTGTTATAGCCTTCGT
TAATAAACTCGTCGGGCTTTTCTGTTTGGCTTTGAACCAGTGTCATGAGGCGGAGAAGGCCCGACCAAAGGGCGGATAGGTACCGGGTTCCCGGAGAGCTGGACGCCGGCCGCGCATGCG
TTAAAACCTCAACATAGGAACGCCGCGATCAGGGCTCCGTTGGGCCATTTTGGAATATCAGGCAGGTATCTTCGACGGTATTCATGTCATTTAATTATCTACATGACGTCCTTTAGGGGA
TCGAGTATGCGCGTGCGCACCGCTTTCGGGAGCTTTTGCACAGAGCTGGTAATTGGGGGTGCTCGATTGTAGCGTTGGGggagttcaccgtgtagcaggagagaggcaaactatccaggg
GAGTGCAAGTACGTGTCAGGGTGCGTGTCTGGGTATGTTTGTGCGTGGCGCCAGAGCACCTCGAGTATGCGCGTGCGCACCGCTTTCGGGAGCTTTTGCACAGAGCTGGTAATTGGGGGT
AGGGTGGGGAGAACGGTGGTGGCATCTGTCTGTTGCCTGGGATCCAGGCGCCCGGTTGGGGAATCCTTACTTCAGGAAGCGCAGCCGCGGCTCTGTGTTTTGAGAGTGCAAGTACGTGTC
CTTGCAGCTCGCAGTCCCAACGAGCCTTAGGGACCAGGGCTACCAAAAGGGTGGGGAGAACGGTGGTGGCATCTGTCTGTTGCCTGGGATCCAGGCGCCCGGTTGGGGAATCCTTACTTC
GCTCCGCGGTTCCGGCGCCTGAAGTTTTAGCTGCGGTGGCGGCGGCAGTCGGGACCGACTGCAAGGCAGGTTGAGATGATGGATCTGAGGCTTGCAGCTCGCAGTCCCAACGAGCCTTAG
CGCCTGCGCACTGGGCTCGCCGGATATACGCAAGGGCGTGGGGCGGAGCTCTGGTAACCCAGGCAACAGCCCGGAAGCCGCTGGCTGGGTTAACCTGTGGCGCGCTCCGCGGTTCCGGCG
GCTATATACCTATTCTTTAATAATTTGCCCTGAACCTTGCAGAGGAACCTCTCTCCCTTAGACTCAGGACCCGAGATAGGCTTTGGGAGGCGCCTGCGCACTGGGCTCGCCGGATATACG
TTACGATAGGCTGTGGTTTCTGCCTTTAAAAAAACAATCCTGGGGTTTCTCTCAGAATCTGGAAGAAGTCATTGCAATGGTAAAGTAGGTAAGAGGCTGGGGTGGAAAGAAATGCCTTCT
AAGAGGCTGGGGTGGAAAGAAATGCCTTCTGCATAAATCTAGTTAGTCTGAGTCGTTTTTTGACAACTTCCGGGACCAGACTTCAGGCAGTGCTGGAAATTGTTCTCTTTACCATATCTT
TAATTATCGTTCAGACAGGCAAGAGTTCTCTGCAGGTAGCAGCCTGGGAAAGCGAACTCGCGCACCCTCTTGGGGGACGGGCTCTTTTGCTTTCTATTTCTTCTCCTGCAGCCAGGGTGC
ACACGTATTTGAAACAGACCGAATTTCCTCCTCGATGTGGCGTCAGGTTGACTTTTCGAGACTAGCGGGTATTTCTTTTTAATGACTCCAATGCCTTTTTATTATTGCTGTTATTGAGGT
CACTTTCTTTACCTGTCTTTAAGAAGCCTCATACACACATTTAAAAAATACAACTTATAAAGGTTTTAGTGATAGTGCATACAATCATTTGATTTTATTTCCCTTTTCTCTTCACCTTCA
CTAATAGGAGTTACTGGCATGCTTCAAAAAGCTTACATTTGAATACTGTCTAAATCAGTGCAGACCCTTGACCAGCTTAATCTTTGCTTGCAAATGACAATGCAGTGAAACCAGAGGAAG
GGGTGAATTTAATCTTTCATGGCCCTGGAATGGCAGCTGCTCTCAGCTCTCTCTGATTCTGTGAAGGTTGATGAAGATAGAGCTGGCTTTCAATGTAGAAAGAATTTTCCTTTTGAATAT
TCCAAACGAGAGCTTTGCACATGTGCCTCAAGAACTGATTGTCTGGCTCCGACAGGAATGCAGCAGGAGAGGAGCGTATTTCATGCTTAAGACCAGAGAAGAGCCACGCAATACTCAGTG
GGTCAGACACTCCTGCCTTCCCCTCCTGGGATCATGACCCAGGCGGGGGTcgccgccgtcgccgccgccaccgcggccgAGACCGCGCAGCCGGCGGGTAAGTGACTGCGGGAGGGGGCC
CGCGCTCCCCCAGCCCCGGAGGAGCAGGCGGTGGCCGCGGACGGAGAGATTCGCCCAGACGGTCAGACACTCCTGCCTTCCCCTCCTGGGATCATGACCCAGGCGGGGGTcgccgccgtc
TCCTCCCGCCCTCTAGCGTAGTGCAACGGCATTCTGTCTTCTTATTGGCTACCACGGCAGCGTTCCCGCAGCCTGATTGGCGGGTTGAGTGAAAGAGGCGGGAACGCGGCGCGCCCAGGG
TCCGTCACTCTACCTTTAAGAATATTTCCTGTTTCTTCAACCCAACTTGCACACCTCCGCCCCCCGGCCCTCCTCATTGGGCCGCCCGATCCCCGTTCACTCCTTGGTTTCCTCTCCGCC
CAAGCCCTCACTCGACTCTCGCGGCCTTCGTTGCTCGCACAGCTCCCTGCCCAGGCTAGGAGGCCGGCTTGCGGGGTTGAGTGGCCCGAGCTAAGGGTGCGGAGACCTAAGGGCGGCGAC
AGCGCGGCAGCGGGTCTGGCTGGCGGCAGCGGCGGGAGGGAGCCGAGAGACCCGAGTGCACGTGTGGAGAAGCGGCGGCACAAGCGCGGCGGCGGGAGACACTCCCGCCCCCACCAGACT
CAGATTTCTTTACATTTAGAAGAACTAACTTTATAAAACCCTACTAGGAGGCAACAGCGTTTGAAGGTCACTCTGGAGACCACAAACTGGGAAGAACGGGGCTGAGAAAAACTATCTTGC
AGAGCCTGGAATTTTACCGGCGGACTCCAGAGGGACGGAACGCCACCGCCATTTCCTGTCCCTCGATTGTGGCGTGAACGTCACTTCCTTAGCAATGCGCTTTAACTCTTGCTGTCCACA
GGTCGGTACAGTCTCTGCACCTCGCGCCCCAGCAGGTGAGCGGCGACCGGTAACTGGCGAGTGGTGGGGATAGAGGGGGTGGAAGGAGGCAGAGGAAGGAGAGAAGGGAGAGTGTGAACG
GCGACTTTTCTGCCTGAGGCTTCCTCCCCGCTGTCACCCTGCACCGGCAAGGAGCTCATTTCTCCTTAACCCCCGCTCCCCCAAGTGTGGTCGTTCCCGCTACTTGGGGATTCAGATGTC
TTTCCGAGCAATTCACCTTTTCGCACATTGGGGCAGGGTATGCCATTTCCTGGGAGGCACAGTAGTTTGAGGTTGGGAATAGGGAAGTCTCATTGTGACCCCTAGAAAGACAAGCCTTCA
CATTGTGACCCCTAGAAAGACAAGCCTTCAGGCTAACCCGGTAACACCCATCGTCAGGAATCCTTCACGGCCGCCAGAGGGCGCAAGGAGCTGCGGCTGGAAGTACTCGGAGGGCCGGCG
GGCGGAGGGAGCCGCGATGGAGGGCGCTCCGACTGTCCGTCAGGTAAGCCGCGGGCCTCGCTGGGGCAGGTTCCCATCTGTGGCTTTAGCCTACTTTTTCTCACGGTGATTGCTTGAACC
TTCTCAGATTACAGTTAATCCCTCCCTTCCCTTTTCTTCGTGCTCTTTGGAGTAATACGGAAAGTTGTTACCGAGGAAACGGTTTCCTGTGCCTCTGCGAGCCCTTTCCCTACGGGCGGT
GATAGGAATACTACGTCAGTACTAGAGAAGTAGTATATGAAGAGGTAATCATGACATTCCCAGAATTGCATAGAAATTACTAGCATGGAGAAGAAAAATTAACCTGTAATATAGTTAATT
TTAAAGATGAGATTAAAATAATATTGCAGTAGCTGTTTTATATCAATTTAGCATAAGCAAGATGTTTTTACTTTCATTTTGTTTTTTCTAATCTGTGCGTAGAACAGAGAAAATTAGGAA
GTACTACAACCAGGAAGTGACAGATAATGTGCTTTAAACTACATTAGAAAAGCTTCTCATAGCAAAACTGAGAGATTGAAGCAGTGATTATTTTTACATAGTTGTCATTAAATATTTGGA
GCTCTGCTGTGCATAGAGATGGCAACATACTTAGAATACACAGCTTTCTGGGCCAGAAATTGATCTTCTGACTTTTGAGCCTTATCTGATTACTGCTTGGTTCATCTTTATTTTGTTAAA
gggcaggccggAGGTGCGGGACCCACCTCCTGCCCCTGCCTCCTGGACGCGCTCTCGGGAGCCGATTTTCCCCTTCCCGGCGCCAGGGCCGCGGGCCAGGAGGAGGAGCCTCGCCCGCGG
cgggccgcggcgggctgtggtcacaggtgggcggctgcggcgagggagcggccgagcggAGCCCGGGTCCCGGAGACTCCTGCCGTCACGCCCGGGGCTCCGCGTAGCAGAGATCGGGAG
CCCGGGGCTCCGCGTAGCAGAGATCGGGAGACGCGTCTGTGCCTCCGGGGAAGCCGACCCATCTCCCCTCCGCCTCTTTGGCTGCAGTTGCACCTCCGGCCAGAGGGCAGGTAACTTCCC
AAGAAAAGGATGGGGCTGAATCGCTGGAAACGGTTCACAAGGAAGCCGAGTCCCAAGGTGATCCCAATCGAGAGCTTTGGAGGGCGGGGACTTTCCCAAGGCGCGGCGCAGTCAGGAAGC
GAGAAGGACCTTCCCTGAGGCGCCAGGAGCATTTTCCAAGTTCGAGCCCGAACCTCGGCCAAAGCTGCAGCAACCGCCCTTCTGCCCGGGCTGCCTCCGGGTCACGCTGGGAATTGTAGT
TCCTCCGCCCGCAAGGAAAGCAGGCATAGGACACCGTCGAACCACCACTCCCACGAGGCTCTGCGCAGGCCGCTCGCGTTGGCTCAGTTACCATAGCAACGGCAGAGGTCCCTCGCTCTT
TCATCCATCTCTAGCAGCTCCCACACCAGCAGGGCAAAGGGGCACTTACCTGCCAACAAACCATTCGACTCTTTCAGTCTTCAGACCCCTCAAACTCCTCACAGTTCACTACCACGTGTT
ACACGTGGTAGTGAACTGTGAGGAGTTTGAGGGGTCTGAAGACTGAAAGAGTCGAATGGTTTGTTGGCAGGTAAGTGCCCCTTTGCCCTGCTGGTGTGGGAGCTGCTAGAGATGGATGAG
TCACGTCGCGTCCAGACGCTTCCTGGTTGTGTTGCAGTAACGGTGATTGTACTCCCGCCATGTCTCCTCTGCTTCCCTTTTCAGGGTGTCCTGGTGGATTGGTTTCTGTAAGTTCAGATT
ATCAGCTTGGGGTTCTGTGGATCTCTAAAAATATGCATTAAAACTCAATATCCACTCTTATTTAAAAACCAAAGCCCTGAGGAAATGGTTTTCTTTTTCTTCTAAGTGGTTGGACAGCAG
GGCTGCAGGAGCCGAAGTGGTAAACTCCTCGGTCTCCAGAAATCAGAAGAAAATTTTAGGGTAAGTAATTTTTCTTTTCGTTTCTAATTTAGGACATAGTATTTTCCTCAAGGTTATTTA
GCGGCTGACCCAAGCAACGCTCAGTTTAGGGTCCCTCCCAAATCCTCTAAAGAAAACGGATACATTCGAAAGCAGCTATGAAACATGCACTAAGGTCTAATAGGGAAGCTGGAAAAGCAG
CCATCCCTCTTTCAGCACCAAGGACAGAACCTCTGAGCGGCTGACCCAAGCAACGCTCAGTTTAGGGTCCCTCCCAAATCCTCTAAAGAAAACGGATACATTCGAAAGCAGCTATGAAAC
TGTTCCTTCTGAACTAATCATCTTTACACCCACCAAAATCTGGAAAGGCAATTAAACTGAGGAAGGTGAGAGTTATTCAAGAGAAATTAAAGCATAAAGGTAAAAACAGTGGAAAAACTA
ATGTTTCCTTTAACCTTCTTTTCCCAGACAGGCTTACACCTCCAAGTTCAATTATCCTGTCAATTGTGTTTTAAATTGTACTGATTTCCATTAACCAATTGTGGTATCAATTTGATGATC
CAGTAGCAGATTCTTCAGAATCTTGGGCACTACACAGATGCCCTTGAGCTCTTTGAATAAAGGCTGATTTTTAGAAAAAACATTAAGACAGAACTTAAAAACAATAGATTGACTATAATC
CAAAGACGAGTGTACCTCTAACCACAATTTTCATTTATTTTTAAATGTTTCCTTCATGGCCTTTCTTGTGGCTCACCCTATGCAGTTTGTGTATTTGTTGACAACTTTATGTGTTTTTAA
CCCTCTGGGCAGAAGCATGCGCTGGTGTCTCCTCCTGATCTGGGCCCAGGGGCTGAGGCAGGCTCCCCTCGCCTCAGGTAAGGCCTGAAACCCAGCAGAGCAGCAGGGAGGAAAAACAAG
GCTAAGCTTGGTTGGAGACTTGGGTGCTTGTGTAGGGAAGACTCCAAGAGCATGCCACAGCTGCTTGAGAGAAAGAAATTGCAACTTTTAGAGTCCTGTGTACTCTTATTTAAGAAAGGA
CAGGTAGGAAACAAGAGCGAATCTAGGGAAGGAAACAAGGGCATTGATATGAAGAACAATATAATTTTTGCAGTGTTAAAAATAAAAGAGTAATATATTGGTGGTTTTGCTATGTCCTTA
GAGCCAAAAAGGTTGAGTTGCTAACATTTCCTGTTTATAGAGGTAGCTCCAATGCCTCTGTGCTATCAATATTCTCCCAAAGTGATCACTGAGGCAACAGGAGGGTGTGATACAAGATGT
AAACTATGAACTGCAAAAATGGGGTCAATTCACAGCACCTGTGCATGTCTAGACGTAAACGGGTGCTATGTTTTAGGGTTTCTCAGCTCCGGAAAAAGGAGTCCGAAGAACCATTAGAGA
CATCGCCACAGAGGCTTGAAAAGACTTGCCCTCAGATGTGCCATGTTTATAATTCTTTTTATACAGCCTCAAAATGTATTTTCAACTAATTATGACAGGGCTTATTCTTTCCTCCTTAAT
GTCACTCCTTGGATCAGGAACCATAGTCCTGGTGAGTGGTGAGGTTCCAGAATTTGATGTGTCAAGGATTTTATTCTTGGTGTCTCTAAGGCAAGCAGGAAATAAAGGGTGTTTTTAAAA
GAACACTGTGAACTCGACAAACTAATCAGAGCAGGGAGCTTAACAGCCAGGCCTGGACACCCTCAAGAGACTGTGTGCTGATTCTCAGTCGTCACTCCTTGGATCAGGAACCATAGTCCT
TTCTCTTACTGTTGTTTATTTATAAGACATTTCCTCCCAGTTAGTGGAAGTTAGATCGTAAGAGGCTCCAGTGATTTTCCTTCCACCTCCCCTCCCTAATTTCTGTGCTTCAGCACTCTG
GTTTTCCTTTGTCCTCTCTTCTTCCTCTTCTCCACAGTCGTACCCTTCCCCCCTTCCCTGAACTTCCCTTCTGAAAATGTCTGGATGGTACAGCAGTGATCTGGGCAGAAATGAAATTTG
GCAGAAAGAGTAAGTAGATAAAACACACCGCATCACCAAGTCCTCAACAAGCAGTAGTCGGGTGGTGGGTGGGGGCTCGCTCTATCATGGCCGTGGCTAGGGCATTCTGGTTCATCAGGA
TTTTTTTACAGTCCTACAATCTTCACCCCAGAGCTGATGAGGCGCTTTCATTTTGACCTGCAGTATTTCTGTGTATTGCAGAACAGAGCCCTGCCATCTAGACTGCCTTTCTGCTTCATT
GGATTATTGAATATGCAAGTTAGAAGAAAAATCACAGGACAAGCAAATTGAGTATTTACTGGCAAATAATTGCACTCTTAAGCTGTGGCTCTCTTCCTAAATTCTTAACATTCTCGAGGG
TATTAATTAAAGCTAACAAATCACCCTGACAAGCTGTGCCCTGGCATGGCTGAAGGTTGATTGGCGAAAGTCTTCTCCTTTGGAGAAAAGACTTTTTGTGCTCGTGACGCAGTCAGGGAC
GTGGAGGAACATATGGTTTCCATCTGAATACAAATTGGTGGACATAACGTGGTAATTCAACTGAGATGTCCTCTATATTGTAAACTGAAAGAGTATGATTAGAGGTGTTTATAAACGGCA
TGTCTGATTTCTCAACTTCACCCTGCAGTAAACTTTTGCAATCCAGAGGCTAGAGACCTCTTTTGTGAATGTTGTCTGCCCAATGACTGTGTTGGCACCAGGGAGTCCCTAGCAGATAAA
CGTCATCCATGCCACTGTAAGTAGGAAAGTAATTTAGGCTTTTGAATCACAGCCTTGTCATTTGTGAAATGACTTCCCTTGACTCTGAAATTCTCTGTCCAAAATATAAGCTAGGATTTC
GTCTACATTACAACATTAGTTCATTCTGGGCACTTTAGCTTCCTTGAATCTCCAGTTGATCTCACACCCATGCCTATGATATTCTTCTCCTGGTTAATCAAGAATTCTCTATTTCTGCTC
GTTAATTATTCTGACCAGTGGAAAGAAACAGCATAAACATGGGAATTATCTTAAATTCCCTACTTTGTTTAGTTTGTAAAGGCATCAAAATTTTACTGTGCAGGATGGAATACTAATTTG
TCCTCTGCTGGATTAATGGTCAGAGAAAAAGGGAAACAAACTGTACCCAAAGGAATCCAATTAAAGCACTTGAACTTCACTGACGTCTATCCTATTGTTTTCTTAACTTCCTAACCTATG
AAAAAATCCTGCTTCCTCAATGCCCCCTCTGTCATCTCCTTTAGCCCCCAATGCCTTTATTCTTTCCTGCTTGAATTTTAATTTCCAGATTTAAGTTTGACAGAGCTAGTGCTAGCTTAA
ACTCATTAGGGAGGCAGGCAGTCATTACCACTCACACTGTACTTCCAGGGAGACACCGATTATAAGAAGAGAAACTCAGCGCTGGGGAAGAAGGTAGGGCAGACAACTTTCTTAAAAAAA
ATACTGAACCTGTTGCTGCATTAGACGAGTTGCATTTTGCTGGATAGGGGAAGGAGAGCTGTCTGCTGTCTGGTAGGAGGGCTTTGTCTGTGCctttctctctgtttctttctgtttttc
GTTTATTTGCAAGCAATAATGATATAGAGAATATACCTTTTTCACTCTGTTAGTCTGGCAATACTGAACCTGTTGCTGCATTAGACGAGTTGCATTTTGCTGGATAGGGGAAGGAGAGCT
CGTGCCGAGGGGGATGAGGCGTCTGCGAGGCGCCTGGAGTGGGGGGCGGCGGGACTGGGAAGGAGGGGAGCGGGGTGGGGTTGGGGGAGCGAGTTACAGAGCGGCGAGCCAGCGGGCCCT
GTTGAGGAAAGAAGATTAAAGAGCGCGAGGAGGTAATGCCACAAACTCTAATTTGTTGTGGGACGGGCGGGAGAGAGGGAGGAGTGTGTGCGTGCCGAGGGGGATGAGGCGTCTGCGAGG
gaagagTGCATTTTGTTTATGGGCGGCAACCTCACGAGGGGCGTCCCATTCTCATTGGCTCACTGAAGCCAAGATTGGCGTGAGAGCTATCCTATAGCGGGGAGAGATAGAGGGTTCGCG
CAATCGCCTGTTAATACTTCTCTGAGCGAAGTTTCCGCGTCCCAATGGATGTTTGAGATAGCGGATTGGGCCTCTTTTAGCCCAATCGAAGGTGACAgagatgagggaagaggaagaaag
AATTCCTCTTTAGAAATAGCTGTTCTTTGCTTTTATAATACTAGGAAAAGAGGAAAAGAGTTCTTAAAGAAATACAAGGATTCCTCAAGCCCCTCTTCCCTAAAACATGCTCTATCATAT
TTCTTAAAGAAATACAAGGATTCCTCAAGCCCCTCTTCCCTAAAACATGCTCTATCATATCTCCTGGATTGACTGGAATATCCTTCTCTGCCCCCACCCCATCACCCTCTCAATGCAGTG
GAAAAGTCGGTGGGTAATTGGGTCCAGATTGGAGGTGTTTAAATATTCATGAGGCTGGCAGGGGACTGGGAGGGGGCGACTGTCTAGAATGGGGGTAGGGGCTGGGGGAAGTGATTAGTC
GGGGACTGGGAGGGGGCGACTGTCTAGAATGGGGGTAGGGGCTGGGGGAAGTGATTAGTCACTGAAGGCTAGAGAACAATTCCgagaaagagacggagagagagggaagaaaaagacaga
ATGCGTGCGGTTTTCTGCCGTCCCCGGGAGCACATGACGCCTGGGAAGCAGTGGCCGGGAGGTGATTCATCCGGGCGAGCGGGGCCTGGAAAACAATGTCTGTCTTGAAGCTCCGGGAAC
GGCTCTGATAGGCCTGGCACGGAGCCACTCAGAGTCCTTTGGGTGTTCGCGGGGATGCCGTGGGCTCTCTCGGGCACAGTCCTGACCAGGAGCGGAGGCGACTTCCATCTCCCGGGCAGG
TGTCACTGCTTGGAATCTGGTTTACTTTTCCCCAGATGTTATGGACATTCTTGGTTTCTTAGCTTAGAGAGCGTGTGGCTTTCAGTACTCAGAAAGCTCTGTCCTGGATGATGGTGTTGT
GTCAGGTGATGGGGCTAAGGGCTAAGCATCCCAAAGCACGTTTGTTGGAGGGTGGGAAACTCATTTTAATGAGTATCAAATAGACGCAGTGCACTTCTTTCACGTGATGGATTCTTTCAA
AGTCACAGAGAGACCAAACAAGAACCCTTTCCTTTGGCTTCCTCTTCAGCTCTTCCAGAGGGCTTGCTATTTGCACTCTCTCTTTTGAAATTGTGTTGCTTTTACTTTTCACCCTTCTGC
CCTGGGAAAGTGGGTTACAGAGCGAAGGAGCTCAGCTCAGACACTGGCAGAGGAGCATCCAGTCACAGAGAGACCAAACAAGAACCCTTTCCTTTGGCTTCCTCTTCAGCTCTTCCAGAG
TCATTGAGGCTGGCTGCTGCTGAAGGGGGCAGTTGTGCAAAGCGAGGGGCCACGTCGAGGGGAGGGCGGAGGGGATGACGTGGAGGGGCTGTTGAAAACCAGCagggtggggggagggtg
ccctctccttctcccctctctcctGAACAGTACCTCTAAGCTCCGTTCCCCCTTCTTAAGGAAATCAGCCAGGCCTCAGATGGAGCTGTCGTCCTGACAACCCAAAGGCGCATCAGGCTT
AGCTGTAATTAATTTAAACTGCGAGACAGCAAGTGCTGGGAGAGGTAGAGTAGTCTTTGCTTAGAAGGGACAGCAGTGATTTTCCTTCTCGTCCCTCCCTTCTCCCCAAACGCCACCTTG
AGGACGCTGGGCTGTCTTCATGCTCTTTGGCAATGATTAAAGTGAGGTTAGTACCAAGAACCCTTTCATTTTATTCCCTTATCCTTGCTTTTTCAAACCAGATGGCAACCCTGTATTTTC
GAACTGTAATGATGCGTGTAGCGTTTTGGCAAGGCACCCTCTATAAATAAACCCTCCCAGGAGTTCCTGACCTACCCCAGGACCCATAGGAAACTTTTATTGCAGTGCAGGGGGCAAGCA
GTTTTCTTTAGCCTTATTTTGAAGTTTTATAAAAGCCTTATGTTATGGAAGATGGAGAAACAAAGAAAGAGGAAATCGCGTGCTGTAATTCTGACAGCAAATCTATTTTCTCACCAAATG
TCCCTGACCTTATGTGCGGATTCTTTTCCTTTGCTGTAAGCCTTGTGTGAGGCTGCACAGTCTTAGGATGAGGCGTTGTCTGATTGCAgaggccatgggttcttgcctccagctaacctg
ACCACTCTTGTCTAACATACAAGTGTTGGGTTAAGGCCATCTAGGGAGGGGCCCCAAAGATGCATAAAGGCACATAACTGAACGGACCTGTCCCTGACCTTATGTGCGGATTCTTTTCCT
GTCTTAGTTCACCATTACACAAGTAGCAATTTCTTTGTAAATGTTGGTTAGTTGGTTGGTCACTTGTTGatcatagaattgcatcagtaattctaagagctggaaagaacatgacacatt
acatctGAGGTACATACCTTGAGTTTTGCTGTCTTAGTTCACCATTACACAAGTAGCAATTTCTTTGTAAATGTTGGTTAGTTGGTTGGTCACTTGTTGatcatagaattgcatcagtaa
ACTTGTAAGGACTTCTGAAACGCTGTTTTCATACTCGATCGGGGATACAGTACATACACCGTCTACCAGTAAGCCCTTGAAGGGTTTCGTGTGAGCTCGATTTTTTTGTGCCTGATTTTT
GCATAGCCCTCATGTCAGCGCTGCCGGCTTGCAGCGGGCTGTGAGAGGGGCCGGCGCCGCTTTGTCCTAGGAAACGGGCTGCGCGTTTCTCTTTTTCACTCTTTTCCATTTCCAGGAAGG
CCTGGGTTTTCTTTTTTCCTCCTACGGTTTTGCAGCGGCTTGGCTGCTTCCTGTCAAGAGCCACTCTGCCAAGGCCCCGTCTCTAGAGTCTCTCCCCCTCCCCTTTCTCTTTCTTTCCAA
ATCACTAGCACTTTGGGTTTCCGAAACCCCAACATGAAGTTTCACGAAAGTTGCATTCCATGGGAGTTTGCTTCCATGATGGATTTTTTACTTTGTACTTAGCTCCTGAAAAAGAAACTT
AGGACGCCGCCGAGCGCCTGGAGTTGTGCGCGTGTGCGTGTGCGCGTGTGCGAGTGTGAAGTGCAGCGCTGGAGTGCAACATGCTGTAATGGGAGGAAACCCAGCGGCGTCGGAGCGCCC
TCCTCCCTGCCCCTCCCCGGGCACATTTCAGAGCAGTCCGGGTTGTGGACGCCAGGAGTTTGCCAAACACAGCAAACACTGGTGTGTGAGCGGCTGAAGGGGACTCTTTCCACTCCGATC
GCAAGGGTTGCTGGGGATGGCGGGGGGCGGGTATCAGGCCTCTATCCCCCGGCCCCCCACCACCAAATCCCCAGAGAAAGACAGGAAAAAATTAAAGACAGGCCTTTTCTTTTCGTGGTC
AACATGAAGCCTTTTAAAGCAAACCAGAGGAAGTCCAGTCTCTATTTATTTTATGAAGTTAGCCGCTGGATATGTTAAGCAAATGTTTTCTTAATTGTGGCAGTACAAGAAAACAACAGG
CGCCCGCTCCTCTCCTGTTGCGACCGGGAGCCGGGTAGGAGGCAGGCGCGCTCCCTGCGGCCCCGGGATGACTTCTCAGCGTTCCCCTCTGGCGCCTTTGCTGCTCCTCTCTCTGCACGG
GGCGGCGCTGCAGCTGCACTTGGCTCGTCTGTGGGTCTGACAGTCCCAGCTCTGCGCGGGGAACAGCGGCCCGGCGCTGGGTGTGGGAGGACCAGGCTGCCCCAAGAGCGCGGAGACTCA
CGCTCTGCTCCGCGGGTGGGCCGCCAGGCGTCGCGCTGGAGCCGCGGTTGCCCTGGAGACCAAGCGGGGCGAGTGGGCGGCGCGGCGAGGAGCCGAGCTGCGGCTGGAGTAGCGGGGCGT
GAGGGGCCCTAACTCCGGCGAGGAGGGCGCCCACCCCTCGGTTCCCGGAGCTGGTGGAGGCGTGCGGGGGAGCGGGCGGCGCGGTGCACAGGTGGCGGGGGCCGCGCCAGCTGCGCGCCG
ACCCTCTTCCTTGTTCACAGAGGTTCTCCGCAGTGTGTGAGAAAGAGGCCCTCTCTCAGGTACTGCTCCTCTGATTAACATCCCCCACCGCACCTCCAAATGTCAACAGATGAACACACA
CTCTGTGAACAAGGAAGAGGGTAACACTCTAGGTGGCGATGCACGGAGCCCCGTGGCCTGGTTGCTCGGCAGGGTGAGGAGAAGCTGTAACTGCCAGAGCCTGAGAATCGCCCCTTCTCA
GCGCAGGGAGTACGCCATGTCCTGAGAAGGGGCGATTCTCAGGCTCTGGCAGTTACAGCTTCTCCTCACCCTGCCGAGCAACCAGGCCACGGGGCTCCGTGCATCGCCACCTAGAGTGTT
GGACATGGCGTACTCCCTGCGCTCGCCTGCACACTGCAGGGTCAGCTGACTGCCGTCCCTCCACTTACAACAGCGGGACGGCCACTCTCCCTGACGCACGCAGTGACCCGAACAAAGCCC
TTTCAAGGGTTCAGCCAGAGCCTCTTGCGGAGGCTCTTCCATTTCCTGCCGCGTCCCTGACTGGTCTAGGTTGCCAGGCACTGTGGGTGGGGTTGGGCTGGGTCGTCTAGGCGACCCTCC
GGCTCTGGCTGAACCCTTGAAACATGAAAGCCCAGCCGCTCCCTCAAGTGCTGGCCACACTAAGGGCCAGGAAGAAGACGACCAGAAGAACCAGGCCGAAAGGAAGGCAGATAACCACAC
CTGGTCAGCTATTCTGTGAGCAGTGTGGTTATCTGCCTTCCTTTCGGCCTGGTTCTTCTGGTCGTCTTCTTCCTGGCCCTTAGTGTGGCCAGCACTTGAGGGAGCGGCTGGGCTTTCATG
TGCTCACAGAATAGCTGACCAGACTGCCCTAAGAGTGCCTAGCCAGGCTGAATCCAGCATATTTAGCCAAGCTACCAACGGAGTAGCTGAACAAAATGGGCATAGTACACCTGGTCAGGC
CTCCGACTTCCATTTCCCACCCTAAACCGCCTACCCGGTGTCTGTTCCCCGCCCGGTTGTCCTCGCCCTGCTGCGCTGAGTGTCCCCTGTTAGCCTCGACCCCATGGCGCTGCAGACGCT
GCCCACCCGAGCCTATCTGGGCTGCGTCTTCTCGCCGCTGCTCTTCGTGGCCCAACGCCCCAATCCTTGCGTGTGCTTGCAGTCCCACCCCACACTCAGCCTTGTGTCCCTCGATCCAGT
GGGCCCGCGGAGTCGGGTGACGCTCGCCTCCGCCGATTTGTCCAAGTCGCAACCTAGCCGCCAGCCTGTAGGGCACTCCTCCGACCACGAGGGGACAATGCAAAGCCTCGCGTTCCCCAC
cggctagttccatattatgtgagtgtcgcctcacttaaaaaCCTTCAATACGCTCCCGATTTTATAGTCATTCTTTAAACCGTAGTTTGAAGAGAGAAGTACAGAGGCTATCAAGGCTCA
aaattacacaaatcaaatcaaatcaaatcaaaATAAAATCCCTGAGTTTGTATTCCAGTAAAGCCCAAACCTAGGAGGGATCCAGGAAAGCGATGAGTGTGGCTGTCAAGGTGCTTCCAT
CTGTCAGAGTCACACATTCCAAAGCAGCAGAAATCAACTGACAGCCTCCGGTTACTCCCCCGCCTCAGCGAGGCAGGGCAGGCAGCGGAAAGCTCAGCCCATGTGAGGTGCCTCCTGCCA
TGTGAGTAGACCGCTTTCCCTCTGCAGGGAATCTCCCGGGCTCAAGGGCTGGGTTGCTCTCCTGGGAGGGAAGCTAGCAGACTGGGAGGGAAAGGGGAAGAAGTTAGATTCTTGATTCAT
AAAGTCTGTCATTTTTTTCTTTGTAATTTAGGGTATTGTGACTGTCCTGTTCTCTTTTACTTTGAACCGTTGGAATTGCTTTCTTAATACCCTTGATATAAGTCTTGTTCTCATTAAACT
CGTGGCGGCGTCCGTGGGGCAGTCCCGCCTCAGCCGGAGCGGTGGGCCGGGCCGGGGGCCTACGGAGGCCGAGCCTGGCGGGAGGCACCGGCTCAGGTGCTGGCGTTCCGCGCGGCGCCG
GTACGCTGGCTCCGCCGGCGCCCGGGAAATGCAGTTCCCTGGACACGGGCGCCGTGCGAGGGTAGCCGGGCGACGGCCGGGGTCAGTCCCAGGGCTGTAGCGGGGCGGGCGTGGGGATGA
CTCCTTCCAGCGCCCGGTGTGGTCGATTTGGCGGGGGTGGAGCGCCAGGCGCGTGCAGAGCCGGGCGGACCAGCCTCTCCGGCCAAGGCGGGAGGCGGAGCTCGTACTCAAGAGCCGCCT
gctttgtgagtatttaaggggatggaatttgggaagcgctcagcacCCAGTCTACTATTGGCACAGGGTTTTAAAGCCACCCAGAGGCCGAGGCGTCAACCCTCCGTTTCCCTCCCGGTG
CTCCCGCCACTTCAAAGAGCCGGCTCGGCGGGGCAGGAAGCGGCGGCTGCGGCTGCGGGTCCTGCGAGAAGAGCGCGATTTCCTCCGGGGCTGCCCAGTTATCTCTGGAGTCGCAGAACT
GCTCTCGGGAGAACGCGTTCTCTACCCCAACCCCGTGCTCCTCAACCCACCCACCTACTTCCTCTAGCTCCACACACTCACAAGCACCGAGCTGCCAAAAATTTCCACCCACCGCCCCCC
CAAAGTCGTCTGAAGGCGAGACAGCGGGCCCAGGGCGCAGGACCCACCGCAGCCCCCTGGGCAGTCTCCTCGCCCCGCGTCCGCGTCGTCTCCGGGGCACTTAGTAAGGGGTGGGGAGAG
CTTGCCCTCCCTCTTAAGCTGAGGAGAAACACCCGAAGACACCGCAGGAGCCTGTGAAAGTCCCTAGGACTCCAAGTGAGGAAGTGACACTCCCAGGCGAGCCGGCCCGCGGCTGCCAGT
AAGCCTGGACACCTTTTCTTGATTCTCTAGGCGGGGGCTGCCTGCGTCCAAGCAGCTGGTTTGCAGCGTTCCAACGCTGGGAGGGAGTTCCCTTACCTGGGGTCCAGTCTGTAAAGTTGT
GGGATGGGTGCTGAAGTATCAGGCTCTGGCTCTAGCTTTAGCTCTGGCACTGGAACTGCGTCGGAGTCTGGGTCTGAGTCTGGCAGCCCGAAGCCTGGACACCTTTTCTTGATTCTCTAG
AGGGGCGGGACCGCGAGTTAAGAGGAGAAGGCGCGCCCCACTGCGCAGGTGCAAATGGTAGGGGTTGTCGTGCCGGCTGATTCCGGGGACGCACTCGCGGCTGGGGCAGACCGCGGTCGC
caagaaggatcagtagcatggtgcccgcacctagcagccgctAGCTGACTGAGGCCGAAAGAGGAAATGCTTTGGCCAACACTGGCCGGAAGGGGCGGGACCGCGAGTTAAGAGGAGAAG
gccaagtcttggttgtgccactaaccgtgaaacataccctctctgaccttcagttttctGGCTGCAGACCTATTTTCCCAGGGGTGCCAGGGAGGGAGGATAGGCAACTGGTCCATTCGT
GGAGGGAGGATAGGCAACTGGTCCATTCGTTTATCCTCCCCACCTTCCCGGCGCAGCCTTCTCAGGGAAACTCCGCCTCAAGGCTGGGGACTGGAGGAAGGGTGGTGGGGCCACGGTGGC
GAATCTGCAGTAGGTCTGCCGGCGATGGAGTGGTGGGCTAGCTCGCCGCTTCGGCTCTGGCTGCTGTTGTTCCTCCTGCCCTCAGCGCAGGGCCGCCAGAAGGAGTCAGGTGGGCTCCGG
GCAGTGCCGAGCCTGCCCCTTGGGCTCGGGGTCTGGCCGGAGTCCCGAGGCGCTCCCCCGCGCGGCCGGCTCCCGGGAAGATGCCGTGGCCGCTGTAGCTCGGAGCTGGGCAGAAGGCAC
ccaccatgcccggctaattCCTGGCATTTTAAATACGATAAATTACTTCAACCTATGACCACCTCAAGCTGAATATAAGTAGCCGCAGACACCGTTTGCATGACCCAGGAACCACAAACA
CGGAGCGAAGGCCTGCCGGGACCACGCTGAGCTTCACTACTGGCAGCCAACTCACTTCCGGGGGTGCACTCAGCACAGCAGTGGCCCAACCCGCCCTCAACCGGAAGTCTTTTGGGCTCC
GACTGAAGGTGTGGGTGTCGAGCCCTCTGGCAGAGGGTTAACCTGGGTCAAATGCACGGATTCTCACCTCGTACAGTTACGCTCTCCCGCGGCACGTCCGCGAGGACTTGAAGTCCTGAG
CGCTCAAGTTTGTCCGTAGGTCGAGAGAAGGCCATGGAGGTGCCGCCACCGGCACCGCGGAGCTTTCTCTGTAGAGCATTGTGCCTATTTCCCCGAGTCTTTGCTGCCGAAGCTGTGACT
ATTTTTCTTCAGCAAGTAAGTACATTTACTATTATCTTACTATGGGATAGCTTGGTAGAACTAGTTACCAGCAACCTCACTGCTTTTTAAACAAACAATACCTCTGCTACCACCTCCTGG
CGCCTCTCTGAAGATTACCCAAAGAAAAAGTGATTTGTCATTGCTTTATAGACTGTAAGAAGAGAACATCTCAGAAGTGGAGTCTTACCCTGAAATCAAAGGATTTAAAGAAAAAGTGGA
ACCATTCTTCTCCTCCCCTAGGCCGCCTGGTGCTCGTGGTGTTTCATGTTTGTTAGTCCATGCACGGTGGTGAGGGAGGCTGCTGTGTGATTTGCCCCAGCCACAGCCTCTACAAAAGCA
CTCAGGAGTAACTCTGGGTGCTAAAACAAAACTTGAGACCAGCACAGAAACAGCCAGCCCATGAAGCTGGCCTCCCATCACACAGCAAGGCTAGCCAGATGCCCCTCACTCTTCTCGGGC
AATATATAGAATATTTGCATATGGTGATTCTGATTTGCTTTAAAAGTGACATGATTAATGTATTTAGACAAAAATACTCTTCGTTTTTCTTTGCTTTTATTTACGATCAGGATACAAGAA
TTGCTTTTATTTACGATCAGGATACAAGAATTCTACGCTGCTGCCAAATAAATGACTAGTTAAAattaactaactgaatccttaacaaccattctaagaggcagatattattatcccact
CAGCCAGGCGAGAGCCGGCTTTCCGGTGCCGCCACATTCCGGGCACCAGGCTCCGGGCTCTTCAGAGCATTTGGGGCGGGCGACGGAGGTCCCGTCCACTCTCGCTTGGGTGCAGAAGGG
CGCGGCGGTGCCAGGAAGCCGCCTTGGAGGCTCCAAGATTAGCTCACTCAGCGCGGCCAAGCGCAGGTGCGGGGGCCCTCGCCGCCACCCTGCTTATCTGGGGACAGTCCCGGAACCCGG
caaTGAGGGGTTTCTGGCCACCCAGAGATGCAGGACTTCTGCCTTGGTTATTACTAACATCCTATCACGGGAAGTGGGAGAGGTGCAGGAAATAGTTTCCTGATCATGTTTGGCTCAAAG
AATAGTTTCCTGATCATGTTTGGCTCAAAGAGGGACAGTGTGTTTCAATGCACTCTGGTTAACAAAAAAGAAAGTGTATTTATTTTCATTGAGAAGAAGAAACCGAAAACTCTGGCATTT
TCAGCGATGCCCCCAGGTCCCTGGGAGAGCTGCTTCTGGGTGGGGGGCCTCATTTTGTGGCTCAGCGTTGGAAGTTCAGGTAAGCCAGGGCTCAGGCCTTGGGAGGAACTTATTTCAGTC
AGTGATCATATTTCTCCAACTACTTATGCAGTACTAACTTTTGGAAGATCCCCTAAAAGCCTTTTGCCTCTTCTGAGGTGAATTTAAAACAGTAGGGGAAAAAAACCCCTTTTATCATAA
tgcgtgtgtgtgtgtgtgtgGCTGGGAGGGATAGAAATATGCCAAAGGGAAAAGGAAAAAGGATGTAATTGACTTCAGACAGCCTAGATGAAGTAGGTGGACAGAAAGAAGATGCCGGAT
GGATGTAATTGACTTCAGACAGCCTAGATGAAGTAGGTGGACAGAAAGAAGATGCCGGATGCAGAGAGCTCAAGGTAAAGGAAAGGAAGAGCTCAAATGATCGGGAGGGAGGAGGTTCAG
GGCAGTAGCTGACCCACATGGGCCTCTTGGAAGTTCAGCCTCCACTCACTTTCCTGGCTGTGTACCCACACAATCTTTCATGACAACCCCAGTCACACCTAGTTTTTCCTTGGACTGTGG
AGTCACACCTAGTTTTTCCTTGGACTGTGGAGCTTTAGATTGTTGAGCTCCTTGATCAACCTGGCCCTTGAGcttccaggctggctcaggcgtcctctcctccaggtggatgcacaagtc
GCAGCAGAGTGGGCCAGCTTCTCTTGCAGGGTTCAGCGTGCATTAGGTGGAAGCAGGATGTGGAAGGGGCTGTCTACCACCTAGCCAACTGCCTCTTACTCCTGGGCTTCATGGGGGGCA
AGAAGCCGGAGGTGAGAAGACCCCTGAGCGGATGGATTCATTCATTTTCTGAATTTCCTATGTGAGGACAGTATTAGAGCCCAGTGAGGCTTTGAGAGGCCCCAAAGATGAGCGCCAACA
AACCAAATTTGAAGACTCCCAAGAAACATGGAACCAAGGAAGCTTGCCAGAGCTCTGCAGGGAGAGCCAGAGCCTTGCTGAGACAGCGGGGGTGGTggggaggagagagggggggagagg
TCTCCTCATTCTGCTTGGGAAAAACAGAGAGCAGGATGTGGCCGCATCATCCCACGCTGCTGGACTTTTCAGTCCTGTAGTGCTACTTTCCCTTGGGACTATTTAGGTTTTTCTGCTAAG
CTGAGTCTCAGGAGAAGAAGCCGCTGAAGCCCTGCTGCGCTTGCCCGGAGACCAAGAAGGCGCGCGATGCGTGGTCAGTGCGCAGCCGGAGAGGGCGCGGCCGACGAGCCCCGGGCCGCG
GCCGAGGCTGGCATAGATTTGGCTGTCTCCGCTCATAGCTGCTTTTGGCGCGAAAGATGCCGGGTCTGGTTGACTCAAACCCTGCCCCGCCTGAGTCTCAGGAGAAGAAGCCGCTGAAGC
AGAGTCCTAGAGTGTAAATACCACAGTCCAGGTGAGCGTTCAGCGGGCCTCCTTGCGCATGCGCTGAAGGGGGCACCCTCTCGTTAAGGCCCGAATTTTGCCTCTTCTGCGCACGCGCTC
tgggcttccgtttcGATATTGGGTGGGGAGGAGCGGGTGTTACGAGATCTCTCAGTTGTCTTGCTGCTTTCTTTCTTCGTGAGCCCTCCCCAAGTTGATTTAACAAATACTCTATGACCT
TATTCTAGAAGGTTCTGAGATCTCCCAGGGATTTCCGAGAGGCTACGAGGTGTAACTGGCAAATCAATGACTTAAGAGTAGCTTTCTCCCAGCCTCCCCGCTGGCTCTGGAGTATAGAGG
AAATCAATGACTTAAGAGTAGCTTTCTCCCAGCCTCCCCGCTGGCTCTGGAGTATAGAGGGAAGCCAGccttttcctcccccatcctgcccctcccctctcttctcatcttcccctccac
AGGAAAGAGGCGGCACCATGAGCCACGCAGTAACCATCGAGGAGCCCCAGGCCCAGCCGCAGGTGTCTCAAACTCGGTACCGGGAGAGGTCGCGGGCTGGGAGCCACATCTCCTCCAATC
GAGCGTATGATTTTCTGTACGGTAAGGACCGCCGCAGACCTTCCTCCGCGTCCGTCGCCTCCTAGGCCAGGTGGGCTCCCAGATGGTGGGACCTGGCCAGGGGCATGGCGAACGAAACAC
AAGATCCCTGCAGAAACCTGAGAATATTTCCTTTACCTCAGTGGTTTCATAATCTGTTCTTAGTTTCCTGTTTCTGCTGTAAATAATTCACTATATTTTTAAGAGAGAGAAGGTCAGGCC
CTTGTGAGCCAGAAGGGATTTGAGAGATGATGAAAGCTACGTATGTTACCCATAACCTAAGGACTTCTGGCAAGGTGGCCTACCTGAGCTGGAGTCATGCCTTTTTTCCCTGGACTTGGA
GTTTCTCAGGGGACCTGCAGGCCCCAGATATAGCCCCATGCTGTCCTCCTACCCCAGAGCACACTGTTCAGGCTACTTCCACTGGTACTGAAATCCAGTATTTCACTTACTCTTTTTCTT
TCCAATATCCTCATGACATTCAATATTTCACTTACTCTAGGTCCTCCCTGCCTAAGGCCCAAGTCAACTTTCTGTCCAGTGGGATTTGTAATCCAATACCTCCTAGCCCTAGCAGAATCC
AGCATGAAAACAATCACTTAATGTTGAGCCCCATTACTGATGCTCTCTGGTCCTGCACTAGCCTCCTAGAAAAATCACCACAGGAGAAGCCTTAACTACTGCATGAGTTACCACAAGTCA
CTTAACTACTGCATGAGTTACCACAAGTCACACATACAACCAGCTCCCTGTTACAGGGCTGGAGTCCCTGGACCCAGGAAATACCACCTCCAAGGACTGTGGGAGCTGGGGACTATGGGA
AGGACTCACCACTTCAAGGAGGGGTCCCTCAGAGCACCTGCCATACCCCTGCACAGTGCTGCGGCTGAGTTGGCTTCAAACCAGTGAGTTTTCTACCTCTACTATTGAAAGGGCACCTTG
TCCCACAGAACCGAGTCTTGCCTGCATGTGGTCAGTGCCACCAGGTCCTTCTTCTCTCCACTTTACAGCCCAGCTCGGCTGAAGCTATGGCCAGAGGCACTGCTTTAAGGCCACTCCATA
CGGACGGGGGAGGGGGCCCCGAGGGACGGAAGCGGTTGCCGGGTTCCCATGTCCCCGGCGAATGGGGAACAGTCGAGGAGCCGCTGCCTGGGGTCTGAAGGGAGCTGCCTCCGCCACCGC
AGCGAGGAGGAGCCGGCCCCGCAGCCGCTGACAGGGCTCTGGGCTGGGGCAAAGCGCGGACACTTCCTGAGCGGGCACCGAGCAGAGCCGAGGGGCGGGAGGGCGGCCGAGCTGTTGCCG
GCTCGGCCGGCGATTCCCAGACGCCTGTTACGCGGGCGGCGGGGCGCTGGGCGGTGTAAGGCTGggtgggggaggaaggaggtggaggacgagtaggaggggggaggaggagTGGGGAAG
GTCACTTTCTAATTGGTTTCTCAGGCTGATCGGCTTTTTCCGGGAGGAGCCGCAAACAAACGACGTCCGTGATTGGCTCCGTTCGGGCTTCGGCTCCCAGCCGAAGCGGGCGAGCGTGGG
CAGGGGCATGTGGTGACATGGAGCCTGAAATAAACTGCTCTGAATTGTGTGACAGTTTTCCTGGCCAGGAGCTGGATCGGAGACCCCTTCATGATCTCTGCAAGACAACAATTGTAAGTG
GAAGAAAAGATTTGAGTTGCTCTTGTGTCTTAGTCAAAGATCTACATCCCTACCAGTGGGTAACCAAGACTGTGAATAAGCACACACCAACAGGGGCATGTGGTGACATGGAGCCTGAAA
GTGTAGCCTGATGGTTACTAAGATGTCCACTCTTGACTCACATGGCATGCACTCGCAGCAGGGGACCAGTTGAAGGATGTCTGACTTTGGAGGGTCACCAGTTGAAGGATGTCTGATGAA
gtgtgtgtgtgtATACATGCCTTTGTTTAACAGGTTTAATTGCTTTCCTTTCTTCAGGAACCAGAGTGAGGGTACTCGAACAGTGACTGCCATCTGGTGGTTAACCAGAATCATCACCTT
GCCAGGATGGAGGAGGCCGGAGCAGCGGTGGTCACGGCCGGGGAGGCCGAACTGAACTGGTCCCGCCTCAGCGTGTCCACCGAGACGCTGGAGTCTGAGCTGGAGGCGCGGGGGGAGGAG
CTCGGTTCAGGTTCCGGGGCGCCGCAGAGCTCCCGGCCTCTGGACCGCGCGCGGCGCTCTGGGGAATCCGGCGCCACGCGCCGTGCGGTGGCCAGGATGGAGGAGGCCGGAGCAGCGGTG
AAACCCGGTCCGGCTCAGATGACAATTTGGCAGCCTCTGGGTGTCTGCCTCAGTTCTGCGCAGCCCATGCTGCGCTCTTGCCACTCCGCGCCCCGCGCCTCGTGAGGCAGAGCCCGCCCC
TAACCGAACATCCTTGGGCTGTTTGCCGAGGCAGTCTTGTAGCCCTGGAATAGGTCACCAGGCTCCAGCGACTATAAAGCGCGGCCGCCGAAACCCGGTCCGGCTCAGATGACAATTTGG
CGCAGGGCGCACGGCGCGGAGGCCGGACTCTTCGGGCGGCCGGGGGTGCTTGGGCGGCCGGAGCGAGCCTGCGGGACCCGAGCAAGTTTCCCAGGTCAGCGCGGGGCCCGGCGCCTTCAG
GGCGATCGGCGGAGCTCCCACCTCCGCTTACAGCTCGCTGCCGCCGTCCTGCCCCGCGCCCCCAGGAGACCTGGACCAGACCACGGTGAGCGCAGGGCGCACGGCGCGGAGGCCGGACTC
CGGACGAGGGACCGTGCGGAGAGAGGGGTTCGGCGGCGCCAGGACTCCCGCGGGCTCCCCGGAGCAGGGGTCGGAAggagggggagcgggagccgcgggggccgctgcagcagaaggggg
CCGCCGCCAGCCAGCAGCCCCTCCCGGGGTGGGGTTTCCCTTCCCCCTACCCCTTTGTGGCAGGGACCCACGGGACACCCCCTCTGCCTCCGCTCCACGTCCAGGGGGCCGAAGGGGCGC
aggtgacacagcacggttagacccacaatgaaaacccggacttctgactccacagccagtCCCACACAGCTCAACTTTACATAATAAGCCCTGGTTATGTCAGTAGAGACAAGGCTGCTA
CTGGTTATGTCAGTAGAGACAAGGCTGCTAGGAAGAAGCAGCGCGGTGACAGATGAGTAGGTGGGGAGCGGCGGTGGGGCAGGGCGCACTGCGAGAAGAGCACTTCGCGCATGCGCATAT
GCACTTCCTGAAGCTGAAGGTCAGCATAGACAAAGGGCCTCAGAATCGCGCAGGCGCAATTGTGCCCTGGTTCGCCAAGATGTCGTTCCCAAAGTATAAGCCGTCGAGCCTGCGCACTCT
AAAGTATAAGCCGTCGAGCCTGCGCACTCTGCCTGAGACCCTCGACCCAGCCGAATACAACATATCTCCGGAAACCCGGCGGGCGCAAGCCGAGCGGTTGGCCATAAGAGCCCAGCTGAA
TCAGGTGAAGAGGAACCAAGCCTCTGGAAACACTTAGGAACAAACTGTAAAAACCAAAGGCAATTGTGTAACCGGTTAAATAAGCTTGCTGGACTTTGTCCCTGTGTATGAGTTAGACAA
TCCTCCACCACACACAGCAGGCACTATCTGCCACAGTTCCTTTCCCCGATAGCTTCAAATTCTCTGCCTTTTGAAATAAGCCTACTTTTAACTGGAATAAATAATTGGTCAATCTCTACC
CTCTAAGTGAAATATCTCAGGCTCTGAATGGTTCACCCAAGAACCTGAGCTCATTCCTGGGAGGCACCTGCAGAAAACTGGTTCTGGTCCTGGTCCCTGTCTTCAGGTGGCTGTGTGTAA
AATCCCTTGGTCTGTTTTAGAAGTATAGAGGCATTAGGAAACAAAACTCTTAAAGAATTTATAAGAAAACTAAACGTACTTTAAGAAATTAAAAGGAGCAGTAGGAAACATATCAGTTTG
TGGGGTCGGTTTCCTTCGCCTCCATTTCAGCTGGGACACGGCTCTTTTTCTCTCCAACCAAAAAGATGGTGGGGCCTCTGGTTCCTTTTCCTTCCCCTGGGGAGAAGGCCTGGCTCCCAC
GCCCTCCCCGCATAGTCACGCTCAGGTTGCTGGAGGCCTGGGTCGCCCCCTCCTGCAAGCCCCGAGAGTCGCCAGACGCGCGGCTAGGTGCCCTCCGTGAgcggggcggggccgcctctg
CGGGGCCTGAGTCTCTGCTGGCTAAGCCGACGCCTCAGCCGCCTCAGTCGCCTCAATCTCGCCTTCCGCCCTCGCTCTCCCTCCGCGCCACCGGACCCCGTAGCCCCGCGCGCCCCCAGA
CCTTTAAGCCAGATGATGAACTTCCTGCGGCGCCGGCTGTCGGACAGCAGCTTCATCGCCAATCTGCCCAACGGCTACATGACCGACCTGCAGCGGCCCGAGCCCCAGCAAGCGCCGAcg
TGAAGTCCCTCCCAGGGCCTGAAGACTACACTTCCCAGGGGACTTTGCTCCGTGTGACGACGCGGTGGCGGCGGCGTCGTCGCGCGGGTGGGGGTCGCGGAGCCCGGGTCTTTTGCCTTC
GTGTTGGGAGACTCAGGTGAGCGGCTTACCCTACCTCTGGGGCTCCAGACACTTTTGAGTTACCCAGTAACCCTCCCCTTAGCTTCCTTCCCTCAACTTCCTGGCTCCTCGGCCCGTGGC
AACGCCTGTTCCTGGATTGTAAGCCAATCAGAGTTGGGCATGGAGGGCAGAGCCTTCAATTTCATTGGCCACTCGGAGCGTGACTGTCTTGATCGAAGGTTTCACTGAACTCATTGGCTG
GCGCGACAAAGAAAACGCACTATTCCTGCGACCAGCTGGGGAAGCACCCCGCTACCTTTTACCAGACCAGCCAATGAGTTCAGTGAAACCTTCGATCAAGACAGTCACGCTCCGAGTGGC
CCGGCCAGGGAACTCCGAACAAGGAACAGGGAACAAGGTTTACCAAGGCGAATCCTGGAACACTCCCACTACAGCTGCCCCCAGCGCTTCAACTACCGGCTTAAATGAACCACGCCCCTT
GGGAGTGTTCCAGGATTCGCCTTGGTAAACCTTGTTCCCTGTTCCTTGTTCGGAGTTCCCTGGCCGGGCATTGCATTTCATGATTTCTTCTTCCTTTCGCTCCCTCTTAACTATCCTCCC
CTAATGAATTACCCTGTTGCCTTGGTCCTCTTGGTCCTCCAAAGAACCATTGACCCCGGAGCGGCCCGTGTGCGACCTCGGGTAGGGCGGGCTTGGCTGCGCCGAGTGTGGCCCTGGACC
TACTGGCCAATACCGCTGTCAATCAAATACCTCACCTACTTCTCTAAATTCCCCCCTCCCACTGTCATTGGCTTTACCTTCGGCCTATCCACAGATTTCTTCTGCCCTGGAGACCACAGA
ACAGATTTCTTCTGCCCTGGAGACCACAGAACTTACCCTATCGAATCTAGGATTGGCGCCGAAGCTACTCCCGCCCTTTGACGTCCCCGGGCACCCCGCCCCCTTCACCTCCCAGCTTTG
GCGGCCGGAGCCCGCCTACCTCGGCCCCCTCAGCTTCCCGGGCTGGCAGGCGGCTAGAGGCGTCTGAGGAAGGTGCCTAAGTCCTGGGTCAGATAGTCATCCCTCTGGGACGCCGCCGCC
acagagagagacagagacagagagcgagCGCACCAGCGCGCGAATGCCCGTGTGAGGGTGTTTGTGTGTGTTCTGGCTGGGAGCGCGAATGCCTCGGCGTGAGGTGTTTGTGTGTTCGCG
GGCGGGACTCGGGCCGCAGCCGTCGCCGCCACCGCTTCACGTCCCCCGAGAGCGGCTGCCGTGCAGCggggagagcggacggcgggcgggcgaacaggcgggagagcgcggcggcggctg
CCCCCCTCCCCGGCAGCTGTTGCTGTGGGTCACTCGCAGATGTTTTGGGGTCCGGGCTGCTGGGGGATGGGGACTAGAAAAAGTACCCCCCTCCCCGCCTTTCATAGTGACAAAAAAGGA
TGTTGAACTCTGGTTTGATTGTATAATAATGATGATATAATGCTAATGACGATGATGACACTGCCTTTTATTTTTACCCCAGTGCTGATAAAGCGTAGTTACAGCTGGGGATACAGTCCT
AAGCGTAGTTACAGCTGGGGATACAGTCCTTGAAAATCTGATGTGTGAGGAGGGAATACTGTTGCTTTTGGAGTTGTGTTATATTTATCTTTTTTTAAAAAGGATATGCTTTTTAGAATT
GATTCGTTCTCGGGAAGCGGCGGTGACAGCAGTGCCAGCCCCCAGTTCCTCTCCGGGTCCGTGCTGAGCCCGCCGCCCGGCCTTGGTCGCTGCCTGAAGGCCGCAGCTGCAGGTGCTCCA
GCCAGGGTTCTCCCGAGAGGGAGGACGCTGGGACTGTGGCTTGCCCTGATCGGCCGAGAAGAGTTTGCCATGAATCTTCTGCGTCGGAGTGGGAAACGGCGGCGTTCAGAATCAGGCTCA
GGCTTTTAGGTCAGTATGGTTATAACTGTAGATTCTGTATTCTTCCTCTTTAATCTATCTCTCATATTAACCAACCAGGAGGTTGGAGGCCGGAAGTCTTAGACGCCAGCGAGAGCCGCT
TACAGAATACCAATACGTTAAGAAGAGCTACTTCCCTGATCTACCTATTATGGGCAGCCCATTTTATGAAGTTAGCATGGCCTTCCTATTCAAACCAGAAATGGACAAAAGGAGAAGGAA
cacgccTAGAGGAATTTTACACCTAAAACTTTGAACAACGCAAGTGTAAAAGTAAAAAGGTGGTTGCATCAAAAAGCACAGGAGTCGCCTTGAAGGGTTGTCAAAGGTAGGAAGTTTGAG
TGGTTGCATCAAAAAGCACAGGAGTCGCCTTGAAGGGTTGTCAAAGGTAGGAAGTTTGAGTATAAAAAAAGAATAATTACTATTTTCAGCAACAGTTACACTATGCTCTAAGCATACTTA
TACTCTAAGGGGATTCGTGACAGGTAAGCATGGGGGAGCGGGGAGGGTAGCCAGAATGTGGGGCTTTAAGTGCTCAAAGAGGATTTGAAAAATCAAAGGAGCAATATTAAAGGATGCAAA
CCACTCAGCCCATTCACATTAGAGGGACATGATATAGATGGTTGGGGACAGAAGGAAGGTCAGAAAGACTGACTGTTCACCTCATGAAAATCAGGGAGTGAATGTGAGACTCCTTACTTA
ATGGTTATAATTAGAGCAGCAGCCAGTCCTGAAGGCTGTGCCAGCCTCCTTCAGCACAGCTGGGCCTGCCGACTGCACATGCAGGAATCTGAGAGGCTGTTCTGGCCTTGAAAATGATCC
TTCTTAAAAGGATTTTCCTCCTTCCTCAAGGGAAAGAAAACCTATTGATATAAAACTTCACTTCCCATTCAGTTTCCCCTGCTAAATGCCACTCCAGTAGAGACTGAGTGTTGATAAATA
TCCCAACAGAACGCTGTCCTCTACTGCAGCTGATGCAACCCAGCCACCTCCCGGCAATCCGCTTACTTGCAATCAAGGGTTCAGGTGCAAGCAGATGCTGACTCAGCCTGTTCCATTAAG
GTAAGTATTCAAACAGGAGCAGGTGCACCATGACGAGGACATTCAGTGGTGAATATGCAGATGAAGCTGAGCCGCATATCACTTTTGTGTCCTGTGGAAGAGGATTGTTAAGCAAATTAG
GAGGAACCTACCTGGCTCTTAGTCCTTGGTGATGGGCAAGGTCACCACTAGTAGGCTTTTATCCTTTTATGGCCAGAAGGCCTGGTTGTGAGTGGTTGTAGCAAATCAGCATCTGGAGAT
CAGCCAGAGAGGGAGTCGGTGTGGACGCGAGGAGCCGGGCGCTTAGAACAGAGGCTTGCACAGGTGGAGGTGGGTACTCTGAGCCATGGGACAGTTGGGAAACACAGAGTAAGAGTTGAG
CTGGATTACAAACTCAGAGTCAAAGCAGCATTTTCTATGACTGCTCTATGACCCCCATTGTCAAAACCTTGCAAAAGACCAGGCACAGAAACATTTAATCCTTTTAAAATTTAAGTGTCT
CAATACCAAATGCTCTGAATTCCTTTACTGTCTCAAATGTAACTGCCACCCTATTTAGGACACAATGCTGTTCTACAGCATTCTCTAATGTGTTTTCTGGTTGAATGTTTGTTTCTCTCA
AACGGTCACCCCCGCCAGAGGGGCCGCGGGAGCTGCCCAAGCAGCTACACCGGAGTCCCCTCCTCGCCCCGCCTCTCCCGGATTCAGTCCTGGATCCGGCCCTTCACCCGCCTCCTTCAC
GCGTACGGGCTTCCCGAGCTGACGTGGCTTGAATTGGGAGGGGGGCAGCTGGAGCCTCAGGCGGCAGCGCTTCTAGGTGAGTAGGGGACGCTACCCAACTCTTCCCTCTGCGAGTCCAAT
CGTCTAATCACTCCCCTCATTCACTCTTTAGGGTCCATTGGCTGTTTCTTTGAGGAAGCGGAGCATCTTCTGTCGTTGATTGGTTTCCGTCATTGTTGATAGGTTGGTAACAAACAAGGT
GAGGAATTGGAGGAAGCCAGCATAACCACTTCACACTGAGAACATCTGACCTTTCCCAGAACGCCCGCCCACTCGACACTTCCTGTCCCTCCCCAGATCTTGTTCCGGGGCACCTACTCG
CCCAGGCTCCTGGACGAAGTCAGCCGGCTTGTAAGAGCTCTTAACGGGAGAATCGGCCTGCCCTCACGCCCACTCTGTAGAGATCTGGTGTGGAAACTGAGGCCTGGGGAGGTGCAGTGT
ACTTCGTCCAGGAGCCTGGGGTCCTGGCCTCCTGGTAGGCGCCCTGGGGCCCTCTCCCTCCCCAGCCACCACCTCAGATAAGTTACCTCATCCTCGCTTCGCGTTCTTCCACTAAAGAAC
GTGCGGCGTGGGAGCCCCAGGTTCTTTAGTGGAAGAACGCGAAGCGAGGATGAGGTAACTTATCTGAGGTGGTGGCTGGGGAGGGAGAGGGCCCCAGGGCGCCTACCAGGAGGCCAGGAC
CTGGGGCTCCCACGCCGCACTACAGCGCCGCGGCCTTCCGGGGCAGCGTGCGTCGCGACGCGGGAAGGGGCCTGGAGGCGGGACTAGGAGCCTCGGAGTCAAGGGGCGGAGCGCCCTTTG
TCCGCCACCAGCGCTCACTATCTGCCACCTCAGCCTGAAGCAGCTGCACTTGATCCCGCCAGCCAAGTCACCCAGACTCCACCCCGCGCTCGACGCGCACCGCCCCACCGGAGCGTCTCA
TAGTGAGCGCTGGTGGCGGAGTTAAAGTCAAAGCAGGAGAGTAATTATGAATAGCGCAGCGGGATTCTCACACCTAGACCGTCGCGAGCGGGTTCTCAAGTTAGGGGAGAGTTTCGAGAA
GGAAGGCGCAGCGCGGCTGCTTCTCGAAACTCTCCCCTAACTTGAGAACCCGCTCGCGACGGTCTAGGTGTGAGAATCCCGCTGCGCTATTCATAATTACTCTCCTGCTTTGACTTTAAC
GCAGCCGCGCTGCGCCTTCCACACTGTGCGCTGTGAGTGAGGACCATCCGGGGATAGAGGGGGAGCCTCCCGGGATGGGGGTGAAGAGGCACAAACCCCTCTGGGTTTTGTTCCCACAGT
ctaggattatatgcgtgaaccaccgcgcctgaccATGGAATCAGTTTTTCAATCTGTGCTCGAGGTGTTGTGTTCTTAACTATCTTCTACTCCTTTGCAAAGATAATCTTTCTTAAACAT
TCCTTTGCAAAGATAATCTTTCTTAAACATAGACTTTCTAATCAGTTCTCTAGCATTGTTTCATTCTGTCTTTGGCATGTTTTCACTTTGCTGTGCTGTACTTTTACACATTCTTTTTAA
AAGCTATTGAAGCTGACACCCACAGAGTTAAACTGAGTTGCTGAAGCCACCAGCTCCCCCTCCCAGTCCTTCTTTTCAGAGTAGGCTGGCAGCTGTCCTAACTGCCTACTAAAGCCAAAT
AAGGAAACTCTTTTTTCACCTGTCTCCATTGAAGAGGTACCACCTCGACCACCTAGCCCTCCAAAGAAGCCATCTCCGGTGAGTCCTTAGATTCAATCCTGCCTCTGAGAGGAATGGCCT
AAAAGGGCCAGAAAGGGGGCGGCATGGCATGGCCCAAACTGCCCGCACCTTGGCTGCTGCTCTGCACCTGGCTCCCAGCAGGTGAGCCTTGGAAAAATGGTACCCACCCTGGACCCAAGG
GGACGCTCCCTCCCCGCTGCGCCGAGGGAGGGGAAACCCGAGGGGTTCCTTGGAGAAGGTGGTGCGTCCTGGGGCGGCAGCTGAGGAAGAAAGACGCAGTGCCCCGAAGCCCCTGAGCTG
ACATTTGCAGGGGATGAGATTTCCCGAGAACTTCTGGAGGAAAGTGGGAATCTTCTCCGTCAGCGGGGTGGGGGACGGTGTTTCAGCGAGCAGGAGGCGGCAGCAGGTAGGGAAGGTGGC
CATATTACTGTGTTTTTAGTAAAACAATGTTTTGCAAGTATTTATAAGGGAATGGAAATATAACGCAGGAAACACACCCTAGAAAGTTATATCCACATAATTCTAGAAGGAGAGGGGGAT
ATCTGTAGAATGCCTCTTTATTCTATTTTGTTGCTGCGGAGGTTTGTTTTCTCTTTCTAATTATTTTATTTTCTAGGTTTTTTGAGGGAATTTCAAGAGGGGAGATTTTTTATTCAGGCT
CATCTTAACGTCATGTCTGGAACTCAAGCTACTGAATTATATATTCTTTAATACATATAGACCTACGTCAATGAGTTTAAACTGCAAGGAAAGGGTTAAATTTCTTCCTCAAGTGTGGTC
GGACTAGCACAGACACACGGATGAGTGGGGTCATTTCCAGATATTAGGTCACAGCAGAAGCAGCCAAAATGGATCCCCAGTGGTGAGTAATAATTCTTATTCTTTGCAGAGAAGTTATGA
GTTGTGACTGCAGTGAAAGGCTGAGGTTGAAGATGGTGCTTTGATGTGTGTCCTTCACTTAGTTCCTAAGTGGAGAAGCTTTCTTTTTCTACAAAAGATCTTTGGCACATAAAGGCAAGA
CCGTGGAGCTCAGTGCCTGTCACATGGTTGCCCACATTTGTTGAACTGAACTGCATTTTCATCTATGGGCTTCAAAGGCTGTGTGTACTCTGGGATCTCTGGGAATCTGTCAGGGAAGGT
GTCTTTGTCATGTTTGTGGATGGGGCTCCCTTTGGGGGTTTCCCAGGGCTTTACACTCATGCTCCGAGGGTACGTTTGTAGTCATTCTCATCAGTGGAAATGCCCACCTGCCGGCAGAAG
CTTAGGAGGTACGGGGAGCTCGCAAATACTCCTTTTGGTTTATTCTTACCACCTTGCTTCTGTGTTCCTTGGGAATGCTGCTGTGCTTATGCATCTGGTCTCTTTTTGGAGCTACAGTGG
ACAGGCATTTGTGACAGGTATGTTTGTGGAGGCTCAGACGCCTAGGGAGTGGCATGAGATAAAGCTGCAAGCTGCATCTGGGGCAGAAATGCTGATGTGCTAATGGCCGGCCAGAGAATG
AGGACCTAAGCGCGGGGCTCGCCGTCTGCTGGGGACCCGAGCCGGCCTGTGGCCCTCGGGGAACCGAAGACGCGCCCTCAGCGACCCTGAAGAGTCAGCTAAGCTCTCTGCGGGCTAAGG
AGACGGTGAAGGAACCGGGACTAACTGGGGTAGGGGTTAGAAGGCAGCCCGCGAGTGGGCTACGAGGGGAGCTGGGCTCGGCAGTTGGGGACCCCGAGGGGGCAAGCGGGCGGGGAGCAG
CTCCAAGACCGTGACCTTGGCATAGGGAGCGGGGCTGCGCGCAGTCCTGAGATCAGACCAGAGCTCATCCTCGTGGAGACCCACGGCCGAGGGGCCGGAGCTGCCTCTGTGCGAGGGAGC
CCTGGCCGCGGCGCAGGTAGGACCGGGGAACCCAAGGAGGGCGGGAGGAAAGCGCCCCTGGTGGGGGAGGGGCCGTGGCGGGGTCTGGGGGCCAAGGGCTCCGGGCCGAACGAGGGGCAC
TTCCGTCTTTCTGCCCTTGACACCATCCCCTCTCCCAGTGCTTCCCCTCTGCTTCCAGATCGCTTCATGACTTAGGCAGGGAAACAGAGGTCAGGGCCTCCTTCCAGGCTTCCCTCTGCA
gcctctctgggactctgcctgtctcactctttctgtctgtgcctctCCTCACTCTTGTTCTTTCTGCCTGAATCACAGCCCTCAGTTTTTCTGTCCTCATGCATTTGTCTTTGTGGCTCT
CTTTCTCTGTCCTGTTCTATTACTGTTTGCTGTTGCTTTGGAGCCTCATAAATAGGGCATTGAAAGCACTTCCTGCAGCTGAAAGAAGCCCTGAGTAGCTCGTCTCATTCCCAGCGTGCA
AGGTCCAAGGTTTGCCCTAAGTGATGGGACACTTTGTGTTTTGTACACCAAGAGCGCTGTCTCCAGCTATCTGGAGAGTCTGAGGCTCTGGGAGTGAGAAAGGGTTTCTAAAGCACTGGC
AACTAACCTTGACATTATTAGTAAGTTTTGCTTTAAAAAAAATAAAATTTTGTGTTAGAAGTTTTAAAACATTTGGAAATTCTAGTTGCGGCTTCAGATTTCATAATTCAGATGATGCAA
CAGGATGGAACCATTGTCAAAGAGAATGCAGGGACGTTTGATGCTTGTTAGGACATGACTCCTGTACTTGCCCATTTGTTCATCCTCCAACCCCTCTTTCTTCCAAATTCCATGTAGCAT
ACGAGTCTCCACACTTCCCTGTTCACTTTGGTTCCAGCATCCTGTCCAGCAAAGAAGCAATCAGCCAAAATGATACCTGGAGGCTTATCTGAGGCCAAACCCGCCACTCCAGAAATCCAG
GAGATTGTTGATAAGGTGAGTTGATGCCATTCAGGAAAAAGTCTGAGCCAAAATCTTGATTCATAAGTTGTCCCTGTGGAAAGGCTGTGGTTGAACATGAAAACCAGAAGTTTAGGATGT
GAGCCATTGGAGGTCATGGGGGGCGCGGGTTTGGCCTTAGGGAGCGAGGCTGCTCTGTAGGAGGAGGGAGGAGGGGGGTCATAGTTCTCTCCGCGGCTCTCCGGCCTTGTCTGGGAAGCT
GCCTCCTTTTGTCCCCAGACCCTATTCCCTGCTTTGCGAGGGAGTATGAACCAGCTTTGGAAAAAGCGGGCAATTCAAAGCTCTTTTCTCGAGCCATTGGAGGTCATGGGGGGCGCGGGT
TGAACTCAAGCCTTGCACTCAGCTTTCCTAAGGATTCCCCTCGTACTATATTTTTTGTCAGGCGACTCCGCGGTCACCTTTGCTCCGCGGTGATTGGCCTGCAGCGGGGTCCTCGTGTTT
taaacagtcccttcaaggtctgacaatctttgatccATGTATCTGGCCCAGTTCCAGGAGGACATGTTAAAAGGGTTGGGACAGCAGGGTGACAGGTTCCGAGGTGGATGCGGACCACGT
AGAGCGGCATACTGGAATACTGGTTTATCTGGTGTATTTCGGGAGTTTACAGATCACGAAAGTTGCACATTTCCTTTCTATTTCACACAGGTACTCCCATGGGTACATATCCGCTAGGGC
AAGGGCCCACGGCGCCACACTCCACAGGACCATCTCCGAGGCTGGCTCAGGATGCGGCGCCAGGGGCACTAGGCTGGCGCCGCGGGTCTCCAGCGCGTGGCGCACGTCCTACACGCCCCG
CTGCGCTGGTCGGCGGAGTAGCAAGTGGCCATGGGGAGCCTCAGCGGTCTGCGCCTGGCAGCAGGTGAGACGCCGGTCGGGATATGGGAGGTAGGGGAGCTGGCCCGGCCGCTGCGGGTG
GGGGAATCCTGAAGCCTTCCTGGGCCCCGGAGTGGCTCCATTCCATGACGCACTTTCTCGGTTCCTCAGAATCCTACCTACTTAGTAGCCATGTGGGAGGGAACTAGGTGAGCAGCTGCT
GAGTGCCCCTCGCGTCGCCCCTGCTTTGAAGGCTTTATGTATTAACGGAATGCCGAACATTTGTGTCCTACTTGCTGACAGCGCACAGGATCCTTCTAACAGTATTTCTCAAGTACTTAA
CCGCTAAAAGCGGCGGTTCATTCATCTTCAAGTACCTAGCCTGACTGGTAGGGCTGCTCAGCATTCCGAAACATTTCGACCTGGGGAGGGGGGCGGCGGTGAAAGAATACTTTCTGTAGA
GGCGAAAAAGACCGGAAATGAACATTGGCGACTTTTTTGCGCAGGCGCAGATGGCCGTCTCCCATTGGTCATCTCGGCTCGGTAGTGGTAGGAGGGACTTCCTTTGCACATGCGCCAGGC
GAAATGGTTTTTGAAACAACGATCCACTGCTTCCCACACTATCCAGTTAGGTCCGGGACAGACCCTACCCAGCTAATGCACTCACCCAAGAAGGCAGTCGCTTTCGCATTTGAAGGGCGG
GCACTGCGAACGCCGGCTGAGCTGAGTCTCGCTGCTCGGTGCGAGGCGGCGGAGAGCGAGGCCTGGTGAGCACCGCCGAGGCGCGGGCCAGCTCTTCGAGGTTGTGCGCGGGAGTGGCAC
CTCTGCGACAAGCGCCGGAGGGGCGCGCGTAGGCGCTCGGGCCGGCCCCCGCACGCAGGCGCACTGCGAACGCCGGCTGAGCTGAGTCTCGCTGCTCGGTGCGAGGCGGCGGAGAGCGAG
GTACATATAACTTTCTCCAACCTTTGCCATGGTCTGCAAACCTCCTTCTTAGCGAGACCCCCTCCCCGACCCCCGACTCTTCACAGGCTGGGCGCTAACCATTAGGAATGTCCGGCGAGA
CATTCATTCCATCAACGCGTATTAGGTACTTAGAAGCTATACAGAGGTGAGCATCGATCCGCCCTGGAAGAGCTTAGCAAAGACAGGTTTGTACATATAACTTTCTCCAACCTTTGCCAT
TGCAAAGAAAGTAAGTTTCTCCTGTGTTTCTTATTCTTTGTAACTCTTACTGCTGTTACCACTATTATTTGATCCTAAAAAGTAATTCACATTCTGAATCCATGTTAAACTTACCCATTT
ACTTTTTAGGATCAAATAATAGTGGTAACAGCAGTAAGAGTTACAAAGAATAAGAAACACAGGAGAAACTTACTTTCTTTGCATAGTCTACTCACAAGGGAGGCCTGGCCCTGGGACCCG
GGCGCGGACCCGGGTCCCAGGGCCAGGCCTCCCTTGTGAGTAGACTATGCAAAGAAAGTAAGTTTCTCCTGTGTTTCTTATTCTTTGTAACTCTTACTGCTGTTACCACTATTATTTGAT
GTAGGTCCGGTGCCTCTGGGCCCTCGGGGTCCCCTCTCCTGCAGGCTCGAGGTGGGCGGGGAGAAGGGGGACGGGCGCGGACCCGGGTCCCAGGGCCAGGCCTCCCTTGTGAGTAGACTA
GGTCCGCGCCCGTCCCCCTTCTCCCCGCCCACCTCGAGCCTGCAGGAGAGGGGACCCCGAGGGCCCAGAGGCACCGGACCTACTCACCCGGCAGGCCGCTCTCCTCGGTGCAGACAGCAC
GGACTTGTACACCCGCACGAGGAGCGGGGACGGCGGGCGCAGGTGGGAGGCCATGGCTCTGCGCGTCGGGAGGGCGCGGGGGCTCCGGGAGGCAGCTGGGCGGTAAAGGCGCGGCCCGCC
TTCGTACTCGGGGGCCGGACTTGTACACCCGCACGAGGAGCGGGGACGGCGGGCGCAGGTGGGAGGCCATGGCTCTGCGCGTCGGGAGGGCGCGGGGGCTCCGGGAGGCAGCTGGGCGGT
TTAGAGCTCTGGAAGTAGCTCTCCAGCTTCCTTCGTACTCGGGGGCCGGACTTGTACACCCGCACGAGGAGCGGGGACGGCGGGCGCAGGTGGGAGGCCATGGCTCTGCGCGTCGGGAGG
GAACTCCACCCGGAAGGTGCCCGGGGCTTCGTGTTCCTGGGTGCTGACCGTGCACTCCCCGCCGCCCGAGGACTTAGAGCTCTGGAAGTAGCTCTCCAGCTTCCTTCGTACTCGGGGGCC
CACCTGCCCTTTCACTGAACTCCACCCGGAAGGTGCCCGGGGCTTCGTGTTCCTGGGTGCTGACCGTGCACTCCCCGCCGCCCGAGGACTTAGAGCTCTGGAAGTAGCTCTCCAGCTTCC
AGAGCTCTAAGTCCTCGGGCGGCGGGGAGTGCACGGTCAGCACCCAGGAACACGAAGCCCCGGGCACCTTCCGGGTGGAGTTCAGTGAAAGGGCAGGTGAGCTTCGGGCGGCCAGGCTGC
GAGGGCTTTCGCAGCCTGGCCGCCCGAAGCTCACCTGCCCTTTCACTGAACTCCACCCGGAAGGTGCCCGGGGCTTCGTGTTCCTGGGTGCTGACCGTGCACTCCCCGCCGCCCGAGGAC
AAAGCATCCACACTAAGGCGCCGTCAGCCAGACCCGCACCAGGCACATGTGAGGCCCCATCCTCCACCGAGTGTTCACTGTCTCAGTGAGTCTCTTGGCAGTAGGGCCCCGTCCCTGTCC
ACAATGGAACCATTATTTAAAACATAAAAGTGGAATCCCTGAATGACAAGGACAGCAGCTGGCAGGCATCTGGGGGAAGGAAGATGACAGCTGAGAAATTAAGTTAGAATGAGGATATGG
cagacctcaggattttgacccaggatttgtctggcagtaacgtctgtCCCAAAGGGCGACACAATCCTGAGGCAGCTGTTCGCAAACTCGAGGCCTCAATCTTTGACGGAAGCGGTTTTC
ACAATCCTGAGGCAGCTGTTCGCAAACTCGAGGCCTCAATCTTTGACGGAAGCGGTTTTCAGAGAAAAGAAGTTCGAGGCACAAGCCTGTTGGGTGGGGCGCAACTGCAGTCCCAGCGAG
GCCGCTGCTCTGAGTCCAGGGGCTCCGACCCCCAGAGAACTTATGCACGGAGTTGCAGGTGTTACTTCCAGAGCCGGACGAGATCGGGAGGCGGGGAGCGTGCTGCCGGCCGGGAACCGT
GCGGGGAGCGTGCTGCCGGCCGGGAACCGTGGGGCGCGGAAGGCCTCCCGGCGCTCTTCCTCCCGGAGTATGGTGAGGAGCGCGGGGGACGGGTGCGGGAAGGGGACAGCAGGGCTGAGC
CATACTGTATGTATTTGTTGTTAATCAACCCCAGAATGTACCTAACAGCCAAAGATGCCAAGGAACGTTGTTGCCCTGCCCCCTGCTCACCTACAAATACTCTACACTTCCCTCAGCCTA
TTGGATGTAGGAGATTAGAATTATGGGGCTTCAAAAGAGGAGGGATAACGATAGTGGTCACAAAAAAGGCATGTGACTTCCTGCAGAGCCACAGTCAGCACCCCTGCTGACATACTTGCC
ACTATTGTTATCAACTCTTTGATATCTGATGATCAATGCTCCAAAGAATTGGATTAATATTTTTACACAATATTGTTGTAGTCAGTAACTGTTTCTATTTCCAGGCATTTTTAGATGAAT
TCACTAACTGGTCAAGAATAAATCCCAACAAGGCCAGGATTCCCATGGCAGGAGATACCCAAGGTCTGGTAAAGTCGTTCTGCTAAGGAAATATTTCCTTTTGCTGAGCAACTCTTCAGT
GGGCAAGGTCTGGTGCCCCAAAGCTGCCGACTTGATCTGCGGTTGGGGCGAGCGGCAGGTAGGGGGCCCGGAGTTAGGAGGGGGTGTGGGAGCCCGTGGAGCACAGGTGAACTGAGGCCG
AGGGGGCCCGGAGTTAGGAGGGGGTGTGGGAGCCCGTGGAGCACAGGTGAACTGAGGCCGCCTTCCCGGGGCGCCGCTGGCCAGCCCCAAAGGGTTACTTTGGCCTTGGCTGTGGGCCGA
CTGCAGTCCGGCGGAGAGCGGAGCTGAGGATGGCTGTGCCCGGCTCCTTCCCGCTGCTGGTCGAGGGCTCCTGGGGCCCCGACCCCCCGAAGAACTTGAACACCAAGTTGCAGATGTACT
TCCAGAGCCCGAAGAGGTCGGGAGGCGGCGAGTGTGAGGTCCGCCAGGATCCCAGGAGCCCATCCCGCTTCCTGGTGTTCTTCTACCCGGAGGACGGTGAGGGGCGCGAGGGGTGGGGTG
GGCTGGGGCTGGAGGGGAGGAAGGTAGGTGCCAGGCTGAGGTCCGACCCTGAGTACAAACCCAATGCCAGTTGACTCTCGTGGCACCCCTCGTGGGGCCGTTTGCCTTAGCCCCAACCCA
TCGGAGTTTGGCCCCTACTCTGACCCCACCCCAGCTCCGCTCCGCCTTGGGTTCCGGCAGAACCCGCCTTGCGGTAGCCATGGCAGCAGGCTCCGAGGCGACCACTCCTGTGATCGTTGC
TTCGGGTCTCGGAGTTTGGCCCCTACTCTGACCCCACCCCAGCTCCGCTCCGCCTTGGGTTCCGGCAGAACCCGCCTTGCGGTAGCCATGGCAGCAGGCTCCGAGGCGACCACTCCTGTG
GAAGGATCTGACTAGAAAAGGAGAAACAGAAACGAAGCTAAGACTACAATAAAGAACGCTAAGGTCCGGGTTAGGTAAAAAGCGCCACAACTCAGACCACGTGTTTGTATTTCCACACCC
GGCTCGCGAAAGCTCACGGCAGAGACCCATCCCACCGCCGGAGCCCCACTAAGCGGCAAACCTTCCCCTAAAACTCCAATCCTTTAGGGTGGAGAAAAGCCGAGGTGGAAAGGAAGGATC
CGTCACTTAACAGGTCACTGAGTTGTTTATTAGGCACAAGATTTAACTTGGACACTTCCTCCAAACACCCCAGGGTTCCTTGCCCAACCTCCTCGAATACAGCCTCTCTGGGAGTTTCCC
CCTCGAATACAGCCTCTCTGGGAGTTTCCCTCTCCCCGACTCAGCCGCGCTGGTCCCTGCCTTTTCAGCGCTACCTGCCCTCCGTCTGGGACCTGGCTCCTTTCCTCTCGCCGGTGTTTC
AGGCGCACCAGGCGCGGTCCGGAGGCCGAGGGCGACCACAGCAGCCTCCGCCTCCTGCTGCTCAGGACTATTCTGCGCTGGGCTAGTCGGCGGTGACCCGGACTGCGCCCGGCAGTGGCT
TCGCGGGCGACGCGTCGCCATGGGCTCTCGCTGGAGCAGCGAAGAGGAGAGGCAGCCGCTGCTGGGGCCCGGGCTCGGGCCTGGGCTGGGGGCCTCCTGGAGAAGCCGGGAggcggcggc
TGAGGAGGTTGGATGGAGGGGGAATGGCCAGAGAGGGGGCAGGAGAGGGAGTCTGAGGCAGATGGAGAGTCCTTGCTATGCAGGGTGTTTGGATTTGGTTGTGTAGGCAGTGGGGAGCTG
GGAGCTTCATAGATGAGCTGGCATTTGGGAGAGGGCATTCTACAGGGACGGGCAAGCAGAAGCGAAGGGATCGAGGTGGGCAAGTGCATGACATGAAGAGTTTCTAGATTTGGGATGTGT
ggtgcagatgctgctggtcctaggagcacattttgagaagcactTCTTGCATCTGCACAGCCCAACACAGGGTGAGGAAGTGATGAGAGTGTATAAACCACATGCTGCATCTGTCAGCAG
gtggtCTGATCTAACCCATCATTTCTCTCTGTGTACCAAGCATCACCTGTAGGGTACAGGTACCTTACATcagtggttccccaactgagtgtgcaatagagtctggagggctggttaaaa
GGAAATGTTGTTTTCTCCCTGGGAGCAGTAGCAGCAGTCCTGGCTCCCCTGGACTGAGAACTCCTCATCAGCCCCAGGAAGCCCGGACCCCCTTTCAGGGATCTGGAACCGGTGTGCCTG
CGGGGGCAGGCTGCCGCGTTGTGTCCTGCTTTTCTGCGGCCAGACCAAGCCGTCTGGAGCTGCTGGTCAGGTTTTCTTGCTGACCTCACCTGACCACAGTGGCCTGGGTGGACTCTACAG
GTATTCCTGGGACAAATAATCCACCCCACGAGGATAAATCATCCTAAACCATCCTCAGGCAGCTTTGAGGAAACACGGGAGAGGGAGCCAGCCCTTGTGGGGTGGCCAGGGCTTGGCCAG
TGCTCACATGCACACATACAGTCTCTCACACACTCTTACACACACTCTTTCTCTTCCTCGCTGTCTCACTCTCTAAGCCAGGGCATTACACCACTGCTCTCTGGTCCAGCCAAAGTTGGA
GCGGGCCCGGGTGGGGACTGCACCGGAGCGCTGAGAGCTGGAGGCCGTTCCTGCGCGGCCGCCCCATTCCCAGACCGGCCGCCAGCCCATCTGGTTAGCTCCCGCCGCTCCGCGCCGCCC
CTCCGAGCGCCGGGTCGGGAGCTAGTTGGAGCGCGGGGGTTGGTGCCAGAGCCCAGCTCCGCCGAGCCGGGCGGGTCGGCAGCGCATCCAGCGGCTGCTGGGAGCCCGAGCGCAGCGGGC
GGTCACCACACTCGGCAGGCCCGGGGCGGGAGTCGGCCGAGCAGCCGCGGGATGCAGGGCGCCCCCTCGCGCTCCTCCGCGCGCCTCGAGGCTGGCGGGTGCAGCGCCCGCCGCGGCAGG
ATTCGAGATGGGGTGACCGAGAACGGCAAGGCGGGATGTGGCAAACGGCGGCAAGTGCTCGGAGTCCTAGGTCTTGCCGCCGGAATGCCGGCCGGGGAAGGGGCTTCGGCCCACCGGGCT
gctgcgtgagatactgtttctgaagctccaggcacagagtaagcccccgctcattaattgCCTTCCCTTACTCCCTGACCTTGCCTTTTCGCACTTCACTCGCTGCCACGTGGCCTCGGA
GCACTTCACTCGCTGCCACGTGGCCTCGGAGCCCAGTCCGCACCCGCAGCCCCCAGCTGAGCCAGGCTGCAGACTACAACTCCCAGCGAGCACTTCTTCCCGGCCGCCTCTCCCCAGCTG
TGGAGAAAGGAGCCAGCGGTGGGCAGCGCTGCTGGGATGGCGCGGGCCGGGCCGGCGTGGCTGCTGCTGGCAATCTGGGTGAGACTGTGGGGCAGGGATCCGGGCCGGGCCAGCACGTGT
CTGCTGCTGGCAATCTGGGTGAGACTGTGGGGCAGGGATCCGGGCCGGGCCAGCACGTGTGTCCCGCGTGCCCTTCTGCGCTCTCTGCTCCAGCCCTCTGCGGAACGTGCGGGGAGCTGC
CGTGTGAGAGACAAAATGCCTGCAGAAACAGGGCGGCGAGCGGAAGAGATTGGCCCTATTTCTGAAGTCAACGTAGTTCTGTCATCAGAGGATGCTGTACTTTTCTGGCGCAGGTGCGAG
AGAAGCTGCCAATCTCTCCTGGAGCGGGTGGGACTAAGGAGGGCCCCGGGAGCTGGGGGGTTGTTGTGTCCTTCCTGCAGAACCCGATTGGCCTGGGTGAGCTGAGGGAACGGGGGCGTG
GTACTCCCCGGCCCCTCCCAGTCCTCTTCTTCCTTTCTTAGGGGTCGTTCGAATCCCTGCCGGCCTCTCCCCTCCCGCTCCCTGCCTCTCGCCACAGCCTCGGCCTTCGCCCTCGGGATT
GAAGACCTACCCCACGGGCAGGAGCCAAGTCCGTGCCTTTGGGATGGGAGTCGGGGCCGCGGAGCTCTGGAGGGACGGGCAAGCGGGGACCCCGTCCCCTTCGACTTGAGGGTTCTCTGG
GGCCTCCCACACTACCTGTCCCTTTCTGCTGATTCTCCTTCTCCTTTGCCCTTCCACCTTCTTGGACACCTCACCTGGGGCCTGTACTGTAACCCCTGACCCTAGGTGGGAACTTTATCT
AGTAAGTCCTGAGGAATGAAGTCTCAGAAAGAGGGCTGTTGCAGCAGAGGTGACCTGTCCATTCAGACAGGTCCTGGAGGAGAATGGGCCCCACGGAGGGTGAGTGTCATGGCCACCTCA
TCTTGAGGTCTCTACCAGTTTCTATGAGAGACTTGTTCTGCGTCCTTCAGTGCCTTAGAGCCTCCTCCCTCCTTTCTAGTCAAATCAGAGACAGGGAGGCCCTTTGGGAGGTTGTCCAGG
ATAATTCAGTTCGTGGCAGAGCGAGTTTGTGAATAGTAAGAGCCACGGGTTGGTATTTTCCTCTATCAGGCTGCCTTGTCCCCAGCATGAAAGCCCTATCGGGTAGGAGTTTGCTCAAAA
gcgccccggggaggccccgAACACCGCTCTGCGTGGGGCGAGGCCGATTCCCGCGCGAATGGCTACCCCCATGCCCCCGGGGGCTCTGCCCGCGGCTCCACCAAGAAACCCGGGGGGGCG
TGGAGACCCCCGGCCCGGCTTCCGGGGGAGGAGGAAGGAGACGACGAGGCCGAGGGGGGGATGTCCGGCTCCAAAAGCGTGAGCCCCCCGGGCTACGCGGCGCAGAAGACTgcggcgccg
GATCCTCAGCTACTTCTCACCTCGGGGCTGTGCCCTCCTCCTCCGCTCAGGACGGGGGTGCCAAGATGCCCCGCTGCAGCGCAGGGCCCCGGGCCGCCCCCGACGTGTGACCCTAGCCTG
CTCTCCGCGTGCGGCGCAGCAGCAGCCAGACCAGTCCCTGCGACCCCACCTCGGAGGCAACTCCATTTCGGACCTGGGACTTCTGACGCGGATCCTCAGCTACTTCTCACCTCGGGGCTG
CACACCTCGGTCTCCCCAGACCGGCCCTGGCCGGGGGCATCCCCCTAAACTTCGGATCCCTCCTCGGAAATGGGACCCTCTCTGGGCCGCCTCCCAGCGGTGGTGGCGAGGAGCAAACGA
CTCCCAGCGGTGGTGGCGAGGAGCAAACGACACCAGGTAGCCTGCCGCGGGGCAGAGAGTGGACGCGGGAAAGCCGGTGGCTCCCGCCGTGGGCCCTACTGTgcgcgggcggcggccgag
aggcggggcccagcGCACTCGGAGCCCGAGCCCGAGCCGCAGCCGCCGCCTGGGGCGCTTGGGTCGGCCTCGAGGACACCGGAGAGGGGCGCCACGCCGCCGTGGCCGCAGGTCAGAGTA
CGGGTGCCCGCGGCGCTCGGGAACCGGCTGCTGGCTGGGCGGGGAGTGCTCAGGGAGGGGGCGCGGAGGGCTGGGGCCGAGGGTCTGGGGGCTAGGGCCGAGGAAACGGGAACTGACGGG
CCGCCGCTTGGGGACCGGGGGACCGTTCAGCGAGGGGCGCGCTTGTAGCTGGCCAGGCCCTGTGCCCTGACGCGTTGTGCTGGCCCTACGCCCGGCGGAGGGGCTGGGGACGGGGACTGG
GTGCCTCCGTGCCTCCGCGGATGGAGCGCGCAGCCAGGACCCCCAGCCGCACCCCGGGGGGCTGGAAAGGCGAAGTCGCTGCTTTGTGGGCTCCTGCAAGTGCCAGGCGCTGACCACTCC
AAGGTAAGGAGTCAGAAACGGGGAGTAACCGAGCTGCGGCTTTTATATAAGGTCAGTGGTAGGTAAGGAAGGGGCCTTAACCTCTGCTGGTGACCAGAAGCCTGCATTTCTGCATTCTGC
TTAATTCCCTTTCCTTAGGTGAGTTGGCTCACTCTCATTGCATTTTGTTGGAATGTGTTGGTGATAGGTCCGAAATTTGCAAAATTATTGTATTATCCTTATATCATTTTTTTTTGCAGT
TGTTTTCAAAATCTGGGCTGCGCTTTAATCTGAAAGGTATTGGGAAAGCGTTCAAAGTTTTTGGCCAGCGACATGAGCAGAGCTAGGCTTTAGATGAGTTTAGACTTTTAGGATGGGTTG
CAGCGGCCGGACTACCTGCGGCGCGGAGCCCGTCCTGGGCGGCCAGATTCGGATGTTGAACGGCGCCAGCATGGGGAGTGGAGGAGCTGTGGCTGCAGAGTGACCATTCATTTGGGCGGC
AGGATCGGCGCGGCCCGCCGCAGGCAGTGCATTCCCGGCGGGGGGTGCCCGGGACCCGGTACCTGGGCGCTGAGGGCGGCCGAGCGCTGAATCGGCCCCGGTGGCTGCCCGCGAGCTCCC
GGCCACGGCGTACCTGGTCATCTACAATGTGGTGATGACAGCCGGGTGAGGCTGGGGCTCGGGGAGGCGGGGAGCCAGCGCGGCCGGGGAGGGAGCCCTGCGGCCAGCGGCGGGGCGGAT
CCTGATCCAAGATGGCAGTGGCAACTGAGGCAAGCCGAAAGACGGGAGCGCCAGGAGCGTCTTTGCCCTCAGCCAAGATGGCGGCTGCCGTGGACCCTGTcccggctccgccccgcggcc
TGAACTAATCCAAGATGGCGCCGAGGTTGTAACCGGGAGCGCCCAAGAGGCGGGAATTACCCTGATCCAAGATGGCAGTGGCAACTGAGGCAAGCCGAAAGACGGGAGCGCCAGGAGCGT
AGAACGAAAGCATAATTGTTTTGATTCAACATGGAAGCAGTGATTATAGGAGGGCGAATAGCGAGGGACGACGCAACATCCAGCTGGCAGAAGCAGCGGGCCTGGAGAGGGTGGCTACAT
AAATGGCAGGATACCGGAGCAATAGTGTTCAGGTGTGAAGATAGGGCAATTGAAGAAGGGAGAACGAAAGCATAATTGTTTTGATTCAACATGGAAGCAGTGATTATAGGAGGGCGAATA
TGGGGCTGGGCTCTACTCCCTGCAGCCCCTCGCACTACCCAGCTGGAACCAGGGACAACGCCTGAGTCCAACCCTCGTGTCTATTTTCCAGAAAACGGGCAATGCTGTGAGAGCCATTGG
GACAGTGCTGAGCAGAGCAAGGTTGGGTTCGCTCCTCTGGCAGAACCTCGGCTCTCAGGAGGTCCTTGTTCCAGGGAACAGCTGCTTCTCTGGGGCTGGGCTCTACTCCCTGCAGCCCCT
TCAGCAATAAGTCTTTGGAGCTGTCTCAGCCTGCAGTTGCTTTATATAAACCATCCCTTTTATGGGAGTTGAAGCACTGTATGAAAAGGGTTTTTGTCTCATGTTGACCTTGTTTAGTCA
GACTTGTGGGATCTGTAGTAACTATTCTCTTGGCCAATTATAATCACATCACTGGCATTGTTTTACGAGAAATAGCCCCGCTAGGCCCAGTCAGCAATAAGTCTTTGGAGCTGTCTCAGC
TTAGTGATGGAAATAGGAAAGTAGGTGAAGTGATTCTAATAGATGTTTCTTTTATGAAATAATTTTTAAAAGATTCTCCAGCCCTGCATGATTTATGATGAATCATTTTGTGGTCTGTTA
GTTACTTCTAGAGAATAGAAAGCATTGTAGGCTCAGGGAAAGCAAACATTCAGAATGAAATCCAATAGAGAAGGTAAATTTATTTGGGCATGTACATTTTGGCAGCCTAGGCTGTGTACA
GTCAGCCTTTAACGGTAAGTAAAATCAGAATTTATACTGCATTTGTATTGAAAAGTATCCCTTTTAAAGAATATGTAAATTATACATTGTATTTTATTGTAAAATTTCCTAGAGAGTGAT
TTTTGACTATTATAATACTTTCTGCTATATAATTTTCCAGTCAGTTGGACTATGCAGTGTAACATATTTGTCTAACACAAAACAAAGGTAAGATAGGAAAATGACCTAGAAGTTGAGAAA
GGGACCCCCACCGTCTGTGCCTCCCGACTCCCCTAATGGAGAGGGGCCCCGGGGTGCGGCGAGGAGTCAGGGGCGTAAGGAGACGACCCCAGTGACGCCAGGCTGCACGAGTTTTCTTTT
ccggtgccccggctcccgggccgccTTCGCCGCGCGGGTGAGTGAGCCCGCCCCATGCTTTTGTCCAGGCGCGGGCCCTGGAAGTCAAGGCTCCGAGGGTGGGAGTTCTGGGTGGGGGCT
TCCCCGAGCGCTATGCAAATGTCATGCAAATCAGTGCATGGGGGCTGGAGCGGGTGGTTTGAGTCCTGACCCCGTAGCGCcgcgctctcactcgctctcctcagcgcgcgtccgctctcc
TCCGCTCCGGACTCCGAGGCAGAAGGCGGGTGGGCGTGGCGGGAAGGGCAGCAGGTCCACTCCCCGAGCGCTATGCAAATGTCATGCAAATCAGTGCATGGGGGCTGGAGCGGGTGGTTT
TTTTTACCGTGAGGCTTCACTTCCCTCGGTCTGGGCTTCTCTGAGGCGGCGAGAGATGGTCAGGTCTGGAGCTCGACCGGGCCAGGTGAGGGCTGAGGACCTGAGGAGTCCGCTGTGGGG
GGAGAAAGGGAGTGGAGGCGCGTCGGAGACTATGAAGCGCGGCATTCGGCGGGATCCTTTCCGGAAGCGGAAGCTCGGCGGGCGGGCCAAGAAGGTCCGGGAGCCCACGGCGGTTAATTC
CTCCTACCCCTGTCCCATCCTCTGGCGCTGGCGGGTCCTCGTCCCCGTTTTCCCCACCGCAAGTCCTGGAACCTCCGCTTAACTCTTTTCTCGGCGGCTCCGCCCCGGCCCCGCCCCAGC
GAGGTCTTATTTTTATAGAATATCAAGAACAAAATCTTCCAAAAGGCACACGATGCCAAACTAAAAATAAAGAGCGAAAACCCAAAAAGTCGCGCTCAATTCCTTCTGAAACCTATTCGC
ATCACGCATTATTTTATACCTAGCACTTCATAGACTCCTATCACGTGTTCATTTTATAGCTAGCACTTCATAGACTGCTATCACGcattcatttttactagtacctattgaacactaagt
CCTGGCACTTCATAGACTCCTATCACATATTATTTTATACCTAGCACTTCATAGACTCCTATCACGCATTATTTTATACCTAGCACTTCATAGACTCCTATCACGTGTTCATTTTATAGC
AATCAGAGCCCTCCACCGAGGAGCCACACCTCTGCTTTTTCATCAGCGACAGGGATATAAAAATACCTCTGGGTGAATTGTCATGTGGATGTCATGGGCATACCTAGCACTTCATAGACT
ACCTCTCGCCTGAGGCCAGGCGCCAGGTGTCGCCTGAAGCCAGACAGCCGGTTTGGGAGCGAGCCTGAGGTAGCCACCCCGAGGGGAAGTGGAGGGAGGGCAGGGCTCTGAGCGCCCCGA
TAACGCTAACGGCGGTCGTGCCCCGCCGCTGCTGTCACCCCCGGCCGCTGCTGCCCTCCCCGCCGAGGTTCTACTGCTCTCCTTCTTAAGAAGGGTGGGAGGCACTCGGTCTCTCCCCAC
CCCGGGTTTCCTAACGTCCCCAGCCCAGTCCTTAACCCTCCAGGCCGTCTGGTCCTTCCACCACCAGCAAAGCCCAAAACAGCTTTCAGCGTCCCCTAGCAGCGCCCTAGCGGGACCCTG
GAGGAATTCTCACCTGTCCACTTTCCACAAGCCGAAAGATCAAGCTCCACTTCTGCCCTCTCACCTACAAAAGCGCACCGTCAATGGCTACACATTCCGCCCCACCCCCAACGCCCCCAG
TGGCCGAGCTTCTGGCTTCCCATCCCATATTCTATTGGAGGAGCCACTGGCCTCTGGTGTGGGAGGTATGGAGGCCAGGATGGCAGGAGATGCTGGAAAAAATTTAAGACATGGACTTGA
CTGTGGATTTTCATTCTCAAGACCACTGCAAACCTCGCGTCTTTGCGAAAACCCTTCCTGACTCCCTCCCACGCATCTCCGACCTCCCCTTGGGTCCAGGCAGGCTCGGTCTGCACACGG
GAGCCCAGCGTCAAGTGATTCCGGCCTCCTCGAGTCAGCGGTGGTGGGATGAGGCTCTGCCGAGGGGACTGGCTGTGAAGGATGAGTTCAGGGTGGGATGACGGACCGCTTCTGGGACCA
GTGGTATCTCTGGTATCTCCGCTTGCTCCGGCTGCTGGATCGAGGTATCCTGAGTGTGTGTATGCTTGTATgagagactgagagagataaatacacatagagacataaagagacatgcag
AATGCAAGTGGATATTGAACAGTCTCTGCTCTGATAATTCTAAATACAGTACAGTTCACGCCCCTCACAAGACACTGAACATGTGGGTCACCGGCGAGACAGTGTGGCAATATTTTCCCT
GTAATGTACCAAGTCTTGCCAAAGCAGTGAACATTATGACACAACTTTTTGTCACAGCTGGCTCCTAATAGGACAGTGCCAGCCAATTCAAGCCCAGTCCTTTCTGTGTTTATTCCCATC
GAATTACAGCAAACCCCTATTCCATGCTGTTATGGGTGAAACTCTGGGAGATTCTCCTATTGACCCAGAAAGCGATTCCTTCACTGATACACTGTCTGCAAACATATCACAAGGTAAAGT
TCCTTCCAGATACGGCTATTGGGGACGTGGGGGCATTTATGTAAGGGTAAAATTGCTCTTGTAGTTTGTCTTCCAGGTTGTGTTTGTTTTAATACTATCATGTGTACACTCCAGTATTTT
AGCATCTAAGTCTGCCCCTCTCTTACCTCTTTGGCCCCATCTAGTTGTATTTTTTAAGCCAACGCCCATTGTGGTGGCCTTTGAAGGGAGGAAGTTGCACATAAGGAGTACCTACCTGTT
TGGTGCCAAGGGCTCAAACTCCACCCGTTTGCCCCGTGCCCACAGCGTTGGTGCCACAGGCAGCGTTACATGAGGCTCCGGCCGCTGCTGGCCAGGTCTCCTGCCCACAGCTGGACCTTG
GGAGCCGGCTCTCGGGCGGCGGCGCTGAAGTTTCCTTCCCGCCGCGCTCTCACCCCGGGCTGGCGCCCCGTGCCATGCGGGAGCGCTGGGGCGGCGGGGCAACATGAAGGGCGGCGACAG
GGCTTACACCCGAGGTCCCTCTTTGGGGTGGCTCTTTGCTAAGTGCTGCTGTTGCTTCCCGTGTAGAGGTGAGTGGCTGTCGGCGGCCTTGGTGCCTTCTGTTAGCCAGACTGGTCGCGC
AACATGGGGGGTAAATCTTGGCTAATAACTAGCAAATATAACATGTTAGGCCAAGGAGTAGAGATAATTAAGAGAACTAGTCGAGAAGGCATTGGCTATTAAAAAATGGACAGGATTTAT
GCAAACTCTCATGAAAGGTGGGACTTCATGATCCTACAGTCAATCTAGCTGTTCTGGGCTTTGAACCCCAGCGACCCCATCCAGAAGAAACCAGGAGAAGCACAAACTGGCGCTAGGTTC
GGCCCGGGGCGCCTGGGAATTTGAAGCAAACAGGCAGCGCGCGACAATGGCGGTCGCTCGTGCAGCTTTGGGGCCATTGGTGACGGGTCTGTACGACGTGCAGGCTTTCAAGTTTGGGGA
CTTCGTGCTGAAGAGCGGGCTTTCCTCCCCCATCTACATCGATCTGCGGGGCATCGTGTCTCGACCGCGTCTTCTGAGTCAGGTGCTGGCCTAGGAAGGGAAAGGACAGGGCTTGGTGGC
CCGGAGCAGCCCGCTGGGGCCGTCCCGAGCGGCGACACACTAGGAGTCCCGGCCGGCCAGCCAGGGCAGCCGCGGTCCCGGGACTCGGCCGTGAGTGCTGCGGGACGGATGGTggcggcg
CGCTGGGCGCGTCTCGGAGCCCAAGTCGCGGCCGCCGAGCGGAGCCAGCCCCTCCCCTACCCGGAGCAGCCCGCTGGGGCCGTCCCGAGCGGCGACACACTAGGAGTCCCGGCCGGCCAG
aggaggaaagtggagcctggcgggccggagggaggaagggaaggggcggaggccaggggCAGAGTGTGCCGGCGCGCGGGGGAGTCTCGGCGCTGGGCGCGTCTCGGAGCCCAAGTCGCG
CGGAGCTCGCCCCGCCCCGCCTCACCGTAAGCTGACCGTGTGGCGGCCGGGCGAGGGCCTggcaggggagagaaggggaggagaaaggagaggaggaaagtggagcctggcgggccggag
GCCCAGCACATGGTCTATTTTATAAATGAAGTTTCCTCTCCAGCTCAGCTCAAAGACACAGACATTTTATCCTGTGATGGGGAAGATAGAGCAATAGCAAAAGTGGTCTGTGggctgggc
ACTCTTCTTGCTCTCCTTTCTGTAAACACAGGTAAGGAATATTTTTACATTTTAATTCTTCCAATCATGTATGTTGTCTTTGAGGTAGAATCAGCAGGCCTATAGCTACCAATTCTCCCA
TTTGAGTCAGAAAAATGATTCGTAAGGCCAGCTCCACCTCTTCTATCTCAAAAGCTCGGAAGAGATCTATGGTATTTGGCCAAATGCTAGCTATAATTGCCTTTCTGTGGTTTGACGTCA
TGGAATGGTGACCTCCTAAAAGATGGCGGCTTGGAGACATTTGAGATATCAAGAGATTAACCAAACTCATGTGCCACCAACCTCACAAGGATATTTGGAATGTCCTGACTTATTTTGGGC
CCGGGACGCGGGACCCGCCGCCTTCCCCGGCTCGCCGCGCGCTGAGCCTGGCGCCCCTCGCGGGAGCGGGGCTGGAGCTGCAGCTGGAgcgccgcccggagcgcgagccgccgcccacgc
ctccgcccagccagcccggcccccggcAGCCCTCCCGCGGCTCCCGATAACTTTTGAGGCGGGGAGCGCGCTCGCAGCCTCACTCCGCTCACTTccccggccccgcgcggcccccgccgc
cgcggggccggTGATGTCAACTGAGGAGGAGCCGCCCGCCAGCCAGCGACCCGCCCGGGCTAATTAGCATGTAgcggcgccgcgggccgcctccgcccagccagcccggcccccggcAGC
TTACAGCGCACCCTTTAGATGTAATTAACTCCAAAGTCTATTTTGGTCATCCAGTTCAATGAGAAAATATTATAGCCAAAATATTATAGCCATTATTAACTGTTCATATACAGAAAACCT
TGTCCCAGGTGCAGGAGCTCTTCCATGAGGCAGCCCAGCAGGTAGGCTCAGGATGTGCCAGGGTCTGTGATGGAGGCCTGTGAGCACGGGGATCCCCAGACAGTGGGCTGGATGCAAACA
CCAGCGGGATCTACCTGGGTACCAAAAAGGTAACCCGGCCAAGTTTCCAGATGAGGTAGACAAGGTTTCTTCCTCAGCCAGGGCCTCGCCTGGTAGTTTGAACAATTCTAGTAGAGAGAA
CTGGGCAGCAGGGCAGCTGGCTCTGACCCTCACGTATTTAAGGAGCTCAGGGAAGGAGAGAGCTGGGAGTGCCTGAGGTTCTAGGGCAGCAAGGTTTGAGCACAGGTGGGCACTGAAGGA
GGTGGATCCTCTCCTACCGCCGGTCACCCGCGCGCCGGCACACGGGCCTGGCCCCAGTACTTGGGGTGCGGGTCCGCGTCTGCGTGGGGTGCCAAGGGGCCCGGGTCCCAGCGTGGCCCA
GAGCAGGTGAGGGCGGAAGGGCTGTGGGGGGTGGAGAGGGTGGTCTCGGGACAGTTCCTCTCCCCGGCCCGCAGTTAGGAGCCAGGCCTGGGGTCACCTTTGCCCCCACCTCCCCGCCCA
CAGCCCTGCCCCTACCCAGGTGAATGTTCTTGTCCAGGTAGGCGCGAAGGCCCGACCCTTGCGGAGGGAAAGCCTCTGCAGCGCCTCCTCGCCACCTGGGCCCGAGACTCCCGGTGCTGG
GTCCCTAGTCCCCTGGTCCCGGGGCTGGGCATTTCCGCTGGTTGCACTGTCGAGGGGGGAGAGGCAGTGGCTGGTCACTTCGAGCCTGTGGGCTTGCGGCCCCTACTCCCTGTTTTCCCC
TGTCCGCCAGACAGCGGGGGGGCCGCCGAAGGCTGATGATGGACACCCGTTTTTCTTCTTATTCCTCTTTTACAAATCTTCTGTTGAACTGCATTGTGTTTACAGTTTCACGTCTGTGAA
GCGGCGGCCGGACCTCCCAGATACCGCGCCTTCTGGGCCTGCCCCGCTGGCGCAGTCAGGACCCCTTCCCTCAACGGGATGGGAAACTTTGTGAGTGGCTTCTCCGCAGCCACTAACAAG
TGTCCCGCGCGAGTGTGCCTGTATGCAGGGACCAGCACCTTCCATGACTTCCTTTTGTGTGTAAgtgcgtgcgtgcgtgcgtgtgtctgtgcgCGTGCGCCCCTCTGCAGggaggaggag
CAGCGAAGTGGAGCTGCGTGGTGGCGGGTGGGCTGCCGCCCGCCTGGGTCCGTGCGCTCTTGGCCCGTGGCTGGGCGAGTGGGCGCTCCCTGAAGTGAGCAGGCCCTGGAAGGGGGGGAG
GAGGAGTCTTGAGGATTCTGGGGGGTGTTCATTGTGCAGATACGTTAGGTATTTCATTATGGAAAGAACTGAAGCGTTTCTCAGGGAAGGAAAGAAGGGAGATAGGAGTTCCCGTGAATA
GGGAAGGGCAGGGGTTGGAGAAAAGGGAATGCTTGCAGGAAACGTAGTGGGAGTGCGAACAGGGCGAGGGGCCGGAGGAAAGATGCCGGAGAGGTGGAGGAATGCGGGGAGGTGGCTGTG
GGGGTTGAGGAGGGATAATGACGGGGGTGGCGGAGGCGAGAAGGCGGCCTCCGAGGCTGGAGGCGGGTGTCAGAGGTAGGGGAGGAGGTGGGATGTTTGCACGGGGAGGCCGGAGGGTGC
TGACCCCGGGGGGAGCGAGCCGTGGCGAGGCTGGGGGTGGCCAGGGGGCCAGCCGAGGCCGAGGGAAACGCTGGGGCTGGCTGGGGGACGTGAGGAAGCAGGGCGCGGAGGGTGGGTTGG
GGCGCCGCGGAGCGCTTCCCGTGTGCGGGGCTTCCCACAATGCACCGGGCCGGCAGTGGCGGCGACCGCGGCGGCGCTCTAGCTGCGGCATGTCTGCGTCTCTACTGCTCTGggaggagg
GCGCCGGAATCGAAGCCACGCTGTGTCTTTCCAGCCAGGTCTCTGCGCCAGACGAGGGCGGGCGCCGCGGAGCGCTTCCCGTGTGCGGGGCTTCCCACAATGCACCGGGCCGGCAGTGGC
CCGCTCTAAGAGAGTTCCTCAGTTCCGATCTTTTTCAAACCGCTTTCCTCCCAGGCCCAGCCTGGGGGGCCTGCGGCTCGGGTCCAGCTTCCACGGCCACCCTGGGCTGGTGACACGCAG
CCGAGTCCTCCACTTTCCAAGCGCTGGGCATTGGTTAAGGCTGTAGGAGCAGGGAGTCCCCCGCTCTAAGAGAGTTCCTCAGTTCCGATCTTTTTCAAACCGCTTTCCTCCCAGGCCCAG
ACGGTGAGGAGAAGGGGCGGCAGAGCCCTCATGGCCTGTGTGGTGGCCTAGCgggccgggctgggctgggctgggctgggctgggccgggccgggcCAGTGGGCTCGGCCGAGGAGGCCC
GACCCCGAGCGGCAGCTCCAGCCGGCGCCCTTGGAGCCGCTGGGCTCCCCAGACGCTGGGCTGGGGGCTGCGGTCGGCAAGGAAGCGGAGGGGGCCGGAGAAGAGAGCTCTGGGGTCGAC
CCTGGGTCTCCTGGCTTAAGCAGCTGACCAGGTCCTCCGCGGGCTTGCGTGTCCTCCCACCCCCGGTTCCGCCTCCAGCTGCAGCTCCGGGAGCCCTCTAGGTTGACAAGAGGGGCGAGG
CAGACTACGCCTCCAATTTCTTTTGAGTTTCGTTGGCTTTAGGATCGCCGTGCCTACTTCAAGTGTTCACTTTCCCCTTGCCTTTCTCTTTGTCTCTCTCTTCACCAGCTGCCCCTGCTT
AAAGTCCTGTCGGTCGCCTCAAACATCCCATCCACCGAGGGCCGAAGATTCTAGGTCTCTCCCACCTCCCACGTGACTATGTGACATTTGACGGGTAACTGCATCTCATCTGTAAAATGC
TGTGACATTTGACGGGTAACTGCATCTCATCTGTAAAATGCGTCTTGCAGGATCGTTCTGGCTTCCGTACAATCCTGCAGAGAGCAGCAAAGCGCGCACGCAGCCTCCGCCTCATACTCC
GTCTTGCAGGATCGTTCTGGCTTCCGTACAATCCTGCAGAGAGCAGCAAAGCGCGCACGCAGCCTCCGCCTCATACTCCGCAGTGGCAGAGCTGGCGCACAGAACACCCGCCAGCCGGCC
GCAGTGGCAGAGCTGGCGCACAGAACACCCGCCAGCCGGCCGTGCGCAGGCGCACTCCGCCAAGTCCCGACGGGAGCTCTGCGGCTGCGCACTCGGCTGGCTTTGCGGCCGCACTGCTTG
ACGGCGAGCGCGTGGGGCCAAGAAAGGTAAGGGCCCTGGGCGAGGAAAGCGCGGCCCTTTCCGAGTTTGGTGTTTTGCAGCGAAAGGAAATCTCGCTCTTCCGAAAGTCCTCCAGGGCGA
GCGAAAGGAAATCTCGCTCTTCCGAAAGTCCTCCAGGGCGAGAGAGGAAAGGGCCTAGGTACTGTGCTGGGGTCGCACAGCCGGCCGAGACAGTGCCGGGACGGGGAGCCAGGCTTCCGA
GAGAGGAAAGGGCCTAGGTACTGTGCTGGGGTCGCACAGCCGGCCGAGACAGTGCCGGGACGGGGAGCCAGGCTTCCGAGTGCGCCCGGTCACTGACTCCTCCGCGCTTTCCTCGTGCGC
GTGCGCCCGGTCACTGACTCCTCCGCGCTTTCCTCGTGCGCCTGCAGCCCTTGGTTCTTGGAAACGCCGGCGCCTTGTTCAGGGCTGGTGGGGCTGGGGCGCAAGGTGCAGCTGACAATG
cgtcccgcccccggcggccTCATTCCCCGACCCTCCTCCCCGGCTGCGCGCGCCGGCCCTGGCTGTATCTCGGGGGCTGCGGCGGGAACTGCCGAGCGGGCTTGACTGGACGCACTGCCT
ATAGCGCGAGAGACTCACCGGCTCCTGGGAACCCAGTCGAGGGCCCGGGCCAGGGGCATAAGAGGAAGTTGTCCCGAGTGGCTCGCCTCTGGCCCTGGGAGAggcggccccgggagccgg
TCAGCCAGTCGCCCAGCTACCAGCTCCCAGAGCCTCCGCCTCCTTCAGGGACCCGCCGCCCTGACCCAAGATGGCGCCAGACGCTTCGGCTGTGAGGGAAGTGAGCTCACGCTACTCCGG
GGCGGGCACTCACACACCAGAAGGGAACTCTCTAGTGCTGCTGGCTCCTTTGTTTCTTCCTCCTTCACTGTCCGGGTTCCTCGTTCCGTTGCGGcgccctccctcgccctccctcgcccA
TGATTCCTGAGGAATTCTCACCTGTCCACTTTCCACAAGCCGAAAGATCAAGCTCCACTTCTGCCCTCTCACCTACAAAAGCGCACCGTCAATGGCTACACATTCCGCCCCACCCCCAAC
GCCCCCAGCCCGGGTTTCCTAACGTCCCCAGCCCAGTCCTTAACCCTCCAGGCCGTCTGGTCCTTCCACCACCAGCAAAGCCCAAAACAGCTTTCAGCGTCCCCTAGCAGCGCCCTAGCG
CTAACGTCTAACGCTAACGGCGGTCGTGCCCCGCCGCTGCTGTCACCCCCGGCCGCTGCTGCCCTCCCCGCCGAGGTTCTACTGCTCTCCTTCTTAAGAAGGGTGGGAGGCACTCGGTCT
CTCCCCACACCTCTCGCCTGAGGCCAGGCGCCAGGTGTCGCCTGAAGCCAGACAGCCGGTTTGGGAGCGAGCCTGAGGTAGCCACCCCGAGGGGAAGTGGAGGGAGGGCAGGGCTCTGAG
GCTCTGACTTCGTGCTCCTGGGATCGTGGTGCATTGCCTGGCCATGGTGGTCACCCAGCTGAATCTGGAGTTTTGCTTTCAGGGCAAGAAGCTGCGAGGCTTCAGCTGTGAGCTTACCCG
GCTGTTGGGGAACTCTCTGCAGGCACAGGGCACCTGGTGACTGGGAAGCTTCTGTTTGTGTGGACTTCTTGGGAACAGCGTCCTGGTGTGGGCCAGGAGGAGAGGACTGGAGCACCCCAG
AGCCCAAGCCAGTATGGACCAGCCTGCTGGGCTGCTGATTGCTGTCAAGGCCGGTGCAGAGGGACCATGAGCCTCCATGGCAGACTGGCAGAGGGAGGTCCCGGCGGACACACAGCCACT
CCCAGGCCCTCCTCTGCCAGGAGGGGAACAGCCCAGCACACTTGTACAGGGCGAGGTGGCAGCAGACCTCCGTGTGGGCACTCACCAAGGCCAGGCACCACGTGGGCTTCAGCTCTGTCC
CCGCCTGGGAGGGGACCCGGTAAGCGCGGCCCTGTTCCGGGCGGGGTTGGGGCGGAAGGTGGGGTCAGCTGGGGCCCAAGGGGGGTCGGGGAGGCGCGCGGGAGAGGGCGCCCGGGAGTG
ccggggcggggccAGGGAGGCCCGGCCTTCCCGCTTCCTGCCTGAGCCGCAGGCCCGCCCCTGCGTCCTCCGCCCGCCTCTTTCCCGCCGCCGCCTGGGAGGGGACCCGGTAAGCGCGGC
GGGTTCCCGTTCTCCGTACCTTTCTACCTTGACAGCTCCATAATAAAACCTGCAGCCGCATAGGCGCCTCTCCCGTAGCGCTCCCGCGGGGGCGCCAGTGGGGCCCCAGCTGCGAGGAGG
atgctttaaaattactctgggaaaaaagGGAAAACGAAAGGCATGTGTGGGGTGAAGCACAGACTTGTCGTTGTTGTTTTTAAAGCAAAAGGCGGGTCCCAAGGGAAGTTGGCTGTCGGT
GAGACTGGACCCAGCTTTCCAGCTTTCTTCCCCTTTCCATAATTCTCCTGAAAGTGTAAGGTAAGGACATAagacttcgttatcccccaatttcctttctttgtccccttctttcttaag
GCCTCTCCCTGCTTTTCAGACACAAACAGAGCTTGGTTTTAGCCAGGGCGCCCACTGCAGTCACGCTGGAGACCTCTGGTGCAGATGGGCGAGACTGGACCCAGCTTTCCAGCTTTCTTC
GCACATGCAGCTGCCTCTCAGCCCACAGCCAGGCCGCTCACACTCCTCCCAACAAGAGGTGGAAGCCAGCCTGGTGTCTCCATAGGGTCAGTCCTGGCTTCCCCGTAAACATCCTTCGTG
GAACAGATGAGTCCATGTCAACTGCTTCCTGAGTTCCCTTTGTTCTGCCTCAAACACTACCAGGGCTGGGGTATCCACGGCAGCATCCAAGCACATGCAGCTGCCTCTCAGCCCACAGCC
TCATTCCTCCTCAGACCAACTCAGGGGACATTTCTTAGGTACAGTGTTTTTTACAGTGTTAAATTGCATTGTGCAAACTTTTCCTTCTGTTTTAGTCACTAAAGTTTCCTTTTCTTAATA
TACAGCTTCAGTGTGCCCCAGTGCTGCCCTCTCTGCCAGCAGGACCTGGGCTCGAGGAAGCTGGAGGACGCACCTGTTAGCATCGCTAATCCATTTACTAATGGACATCAAGAAAAATGT
TTAATCCTATCTGGTTTGGCTTCTGAAGCCATCAGTCAGGATGACATCACCATTGATCAGGTTCCTTGGGGCGGTGTGCATTCGCCAGGTGTATAATGAGGAAAAGGAAGTCTCCGGAAA
aaaagtgaggctttaaaggatgaataggagctggcAGTTATCAGTTACCATAAACAATGGAAATAAACAAATAGAAACTAGCTCTTTAAGATACAGTCTATGGGGAGGCCTGGCTACTGG
GCTCTGGCCTTAACCAGAGCTCGCGGACTGGCGGGGACAGGTCCCACCTCCTGGCTCCCAGGACGGGTCTGCACCAACCTCAGTTTCGGGGCTGCGGCTCACAGAAGTCTAACCTGCCCG
GAGCGCAGGCCCCTGCGGGGTTGGCTTTTACATGGCATTTATAGACCCGCCCGGAGAGGGTGCGCTGCGCTCCCGCCATAGTCCCACCACCGGTGAGCGCCGCCCCCACTCGGCTGACTC
CGCCTCTGCAAGCGGCTGCAAATTCCCGGAGGGCAGCGTCTCCTTTCGCTCTGCTGTGTCCGTAGCACATGGCAGGTACTTGGCCCATCAAGAGTGAGAGAGGGTGAGCGAGTGAGTGAG
GAGGCGGGTAGGCACTGGGCGGGCAGAAGCGCCGCTATCCACCCGGATGCGCAGCTGCTAAGGGGCCGCCTCTGCAAGCGGCTGCAAATTCCCGGAGGGCAGCGTCTCCTTTCGCTCTGC
ACCAGGGGCTGTTTTTCTCTCGGAGAGGCGGGTAGGCACTGGGCGGGCAGAAGCGCCGCTATCCACCCGGATGCGCAGCTGCTAAGGGGCCGCCTCTGCAAGCGGCTGCAAATTCCCGGA
CAGGTGTGGTGGGAAGGGTGTTCCAGGAGAAGGAGCCACCTGGACACAGGCTTGCAGTCATGAAACAATACGCAATTATCACTCCCGGCATTCTACATGGCCTTGCCTGAGACCGGGCTG
tgagcagagagagggccaggtggtcgggacttagcgagagggTCGCCTCAAAAGAAGTGAGGCTTAGCAGGGCACGGAGCAGTGCGGCCGCAGGTGTGGTGGGAAGGGTGTTCCAGGAGA
TGAATGGATAGGGGCATCCGGGATTAAGAGGAGAGGCTGGAGTTTCCCCAGGAGTGGTGAAGTGCCTCGAAGGAGGCGGGAGATCCCTAAGGAATACTCTTGGCGATCGGGGCAGAATCG
CAGGCACTAACAGTAGGCATCGGGATAAGACTGGCAGGACTAAGATGCCAGCCAGGCTCCGCCCCGGAGGCTTGGAAGTGCGGGACACCGAGAGCAGGGATGCCGGGACAGCCGGCCCGA
CCGGGCCAGGGCCAAGGCCGAGGCGGCAGCGGCTGCGAGAGGCGGCGGCACGACGACGGTCCCTCAGCCCAGCCACCATGAGCACCAAGCAGATCACTTGCAGGTCAGTGCGCTGGAGCC
AGGAGCTTCGGGCCGCTCCCCCAGGCCGCAGGGGGGCCGGTGCGCGCCAGTGCTGTGGTCCGGGAACCTGAGGCTAGAGCGGGACTCGGAAAGTTACTCGGCTGTTCGCGGCGGGGCTTT
gccggccgcgtggacgcggccccgggTGATCAGAGGGCTGGCCGGCCTCGGGGCGCGTGGCCGTGCTCCCGCGCAGCTCTCGGAGGCACCGCGCGAGTGCTGGAGGAATGTCGGAGGAGC
cggggcgggacgTGTGACGCGCAGCGCGGGCCAATGGGGCGCGCGCCCGGGGCCGAGCCTCCTGCGAGCCTTCGCGGCGCCCGCTGCGTCACGTGAGCGGCGGGGAGTGAGTGCCCAGCG
GGTGGGAAGCAAGGAGGTGGCTGCGGGCCAGGGACCAGGCAGCGTGTTGGGGGGCGTGCGCGTCTGGCAGCTCCGGGATCCCCGAGCATCCGCCGCTCAAGTCCGGGAGCCGCGCgggcg
AATAAACCAATCAGGATGAAAGGAGCCAACCCAAGTGCGGAGTGTTGAACCTCAGAGGAAGAAACCCGCGTTCACCAGGCCCAGGCCTGGGCCAGGCGCTGTCCTGGCGGCGTCAGGGAG
GACATCGTGCCCAGAGCTCGGACCCAGCAGCCCGGCCCCGCGCCCTCCCTGTCCCGCGGCCCGCAGGCCCAGCCCTCAAGCGCCCAGCCTCCGCGGCCTTTGTGGCGTCACAGCCAGCCT
GGGAGAGGGGGCGCGCGGGGTCCGTGAGGGCGCGTGGGGGCGGCGGCAGGGGTGCGAAACCAGGGCCCGAGGGGCGCGCGTGGCCGGGAGCGGACTTGCAAGGCGCCTTCCAAGGCTGCC
CGCTCGCATGCCACTTGCTTGAAACACACCCATCTACCATCCACCCCATCTGTCCTACCATCCCTGTGCACCTCGCTGTGTGGCTCGGGGCCTTGCAGAGCGCGGGTGTTAGGAGGCGAC
GGGCGCGGGCAGCTCTGCGTCCGAAGCTGCTCCGACGCCGTCGCTGGGACCAAGATGGACCTCCCGGCGCTGCTCCCCGCCCCGACTGCGCGCGGAGGGCAACATggcggcggccccggc
GTCCCGGGGCGGCGCACGCACACCTGGGCGGGGCGCGGGCAGCTCTGCGTCCGAAGCTGCTCCGACGCCGTCGCTGGGACCAAGATGGACCTCCCGGCGCTGCTCCCCGCCCCGACTGCG
TCAGCCCAGCAGGCCTCGCGCATCGCCCGGCGGCGTCCGCGCACGCGCGGTTCCGAGCCGGACTCTACGCCGGGGCTTGGCGCGGATCGCGTCCCGGGGCGGCGCACGCACACCTGGGCG
cgGCGCCCCGCAGCCCAGCCTCACGTCACGTCAGCCCAGCAGGCCTCGCGCATCGCCCGGCGGCGTCCGCGCACGCGCGGTTCCGAGCCGGACTCTACGCCGGGGCTTGGCGCGGATCGC
GTAAGCAGTGGGCCCGTGCTCCCGAGGCCTTGGCCTCTAGGCATCCTCCAGGTGGTCCATAGTGAGCACCCAGGCTTCCTGCCCTCTTAGTGGGAGCTGCTCAGCCGCCCACCCTGGACT
AGCCTCCAGGCGCTGTGCTCTGGCCTGCCCCTGCGGCCCCTCCCAGAGAACCGGGGACGCCAGGCTGGGGTGCCCCATGCCCCTGTCAGGACCCCCAGCCTCAGCCCTGTGGAGAAACAG
CCTCCCCACTGTGAAGCCTGCCCTCCCGCAGAGCAATGTCCTCCCCAGGTCAGCGCTGCAAGTGCCCTACCTGAGGCCAGTGACCCTCCGACCTGCACATGGCTCCCTGCACAGGCCAGG
AATGTTTGGTGTGGTGCACCAGAGGGCTGCCACAGCACACCCCAGCATTAGAGCCCCACCCACCCCCAAAGCTGTCCCGGACAGCACAGCCCTCCTGGAAGGGGAAGTGAGCCCAGCCCC
TGGATAATGGCACCCCTGGGCAAACCCTAGGGGCGGGGCCCAGAGGCGAGGGGCTTCCCCAATCAGTCTCCGCCCTAGCGCCCTGGACTTCGGCCCCATTCCATTGGGTGAGGGTGGGGG
CACGAAAAGAGGAGCGGGCTTGCGGCCCCACCGTGTCCCGCCTCCTCAGTCCCCAGCGACTCGCAGGGGCTGGTGGGGCTGGGGTCCAGCTGCCGTGCTCCCCTGCCCTGCGCCGCGCCG
TGCCGGCGGCGCGTGCTGGCGGCCGCCTGTCTGGGCGCCGCGCTCCTGCTCCTATGCGCCGCGCCCCGCTCCCTGCGCCCGGGTGAGTGCCCGCCGGCCGAGCCGCGCACCCCCAACCAA
ACCTGGCTCCTCGCGCTTTCCACCGCGGCCTGACCCCTCGACAGCGCGGGGGACACCTGTTGTCTCCTTCCTGGCTGGGGCTAGGGGTGGCGGGCAGGGGCGCTGGTGAGGCACAGAAAG
CTGGGACTGGGTCTTTCCAGAGAGGGCTGTAGCCAGGGCCCTGCCAGCCTCGGGGGCCACAGCGGCTCTCACACCAGCATCTTGCTGGATAGGAGCAGTTCCAGGACTCTCTGATCACAC
CTGTTCCTGTGGTAATGTGGCAGCTGGGACCATGGCCAGCTTCAGTCTGCCTGGCGTCACATAAGCCAGCCCACAGGGTCCTGCAGCTTGTCCTTTCTGGCTGGAAGCTCTGGGCATAGC
AGGTCTCTGCTATGAAGAGTGCAGATGTGGATGCTTCTGTCTGGGTGCGTGGAGCTGAGAGGCTGGCCAGCCCTGGCCCATGTGCTGCTGACTTTGCAGTCACTCCCTGGGCCAGAGGGG
CTCCTTCCTCAACCCCCTGCAACCTGGTGTCCACTCCTCCACAGAAACAGCTTTTCTGCAGCCTCAGTGTCTGTACCTATTTCTGGGCGTCTCTTCTGTATGCAGAACCTGAACAGGGAG
GGAAACAGGAGGTTTTAAAAATTGGCTTCAGTTGATGTAGTTTGAAAAACTATTATAAAGCACTTGTCAGAAAGATGTCATATTAGTAACTGATTTGTATATTTTTAAAtttattttatt
ACCCAAGGATTTGCAGCTGCAATGAAATGTGGGCTCACAAAACAGCTACTTGATGACACCATTGGAATTCACCCCACATGTGGGGAGGTAGGAAACAGGAGGTTTTAAAAATTGGCTTCA
TGCTCACTTTGACATTGAAGTTCTTTTTCTGTAGTAGATACTGTATATTTTAACTGTGAATTTGCAGTGAATGGATCCATATTCAGACCATTAACCTACTGGGATTCTCTTTGTTTTGTT
GTAAATTTGAGTGCAAATTAACTCTGGATGTGCATTTACTGGCTCATTTAACAGATTCTTACAGTGGCTTAGTTTCATGGTAATGTTCTCTGCTCACTTTGACATTGAAGTTCTTTTTCT
ATGCCCCCAACCGCCGCTCGGGCCATGTCCGAGGGGCGCGCGTGTTGTCGCCGCCGGGGCGCCGTGCCCGCCTGTCGTCCCCCGGGCCCAGCCGCTCGTCCGAGGCCCGCGAGGAGCTGC
CCGTCCCGGCGCCGCAGCCGCCTGCGTTTCGGTTTGTGAGCAGGCCCGGCCGGGCCAGGAGCGAGAGCGAGACTCTGGAGCGGTCGCCGCCGCAGTCGCCCGGGCCGGGAAAGGCGGGCG
CAGAGCGCCATCGCCAAGATTGGGTGGTCTCCGGACGCAGGCACAACCTGGAGATAAAGAGGCTCGCGCTTGGTACCCGCCCCTTTGCGAAGGGCAGGTGACACCTAGGCTGCGGGCGGG
AAAAATATCAATCTTTCCAATTCACACTTCCCATAAAAATTGAAGAACGTATATTTTAAGGTGGTTTAAAGGGGCTGTTGGGGATTATTAGGAGTAAAAGGCATTGCACAGAGGCCATCT
ATGAGCGCCTTGGCCGTCTCGGCGTCTCCTGGCCTCAGAACATCACCCTTGGCTCTCCCTCAAGGGGGAGCTCCCAAAGCGAGAACGTGACCCTGTCCTGCACCCAGCCCTCCACTCCAG
CCCTGTCCTGCACCCAGCCCTCCACTCCAGGGCCTCCGCCGGTACACATCTTCGGCCTCAGCCTAACGCACTCTAGCAGGCACAGACCGCCACGCCCCCACCCCTCCAGACGGAAGGACT
CCAATAGGACGTGGCTTTGTTGGCGTGTGCCGCGGCCGCGCGAGTCCTGGAAAGCGTTGTTGGCCCGGTTGCTCTGGAGCCGGGTCTCGGGTCTGGTGGCTGCCGGCCCTGCGGCATCTC
GTCTGGTGGCTGCCGGCCCTGCGGCATCTCGCCATGGGGAGCACGGAGAGCAGCGAGGGCCGCAGGGTGTCCTTCGGAGTggacgaggaggagcgggtccgggtgctgcagggtgtccgg
TGACCTCTTGCCAGGTGTCCTGGGGATACCTGGTGCACCCCACAGCTTATAGGGCCTCAGGCCAGGGAGGTGCCCAGTTTGCCCCTGGCTCCTCCTGGTGGGTCAGGTTCTGCCTCCTGG
AGGTGCAGTGGGCACGCCCAGCACTGGAAGGGCTCACACTGGGAGATCATAATATCATGGGATGGGCCATGCCTGCATTCACATGCCCTCTTCTGCCCCTTCCCCAGGGCTGAAGCTCCT
ctgcCGGGCATGTGGGCTGAGGCAGGCTTGCCCAGGGCAGGCGGGGGTTCACAGCCCCCCTTCCGCACCTTCTCGGCCAGCGACTGGGGCCTCACCCACCTAGTGGTGCATGAGCAGACA
GGCGAGGTGTATGTGGGCGCAGTGAACCGCATCTATAAGCTGTCGGGGAACCTGACACTGCTGCGGGCCCACGTCACGGGCCCTGTGGAGGACAACGAGAAGTGCTACCCGCCGCCCAGC
GAAAGCTACCGCCTGCAGGACTCCTCCCCAATGCCTCCCATCCGAGAGGGGAACGTCTTCATACCCTGGTAACACCTCTGCGCTGTTGGCGTAGCCCTCAATACAATTGAGTTCCACCTC
ATTTCTGGGATAAGCAGCTGACCCAATCAACCCCACCGGCGTCTACACCTCGGAAACTGATTGAGTCCTGGGACCTCTTCCGACCACCGCCAGGAGCCCAGGCCCCGCCCCGCGGCTGCG
TTGAGAGAGCATTTCAGCTCTGTTGACAAACCTCAACCACTTGAGGGACTTCGCTGGAAAGAAACGTTCTAGAAAGACCAAGTGGGTAAGTAGCGAGAAAGAACAAAGTTAGCCTTATGG
GATGGCTGAGGGGGTGGGGCGAGGGCCTGAGGACCTTCTCTGACACCATCCTCTCCGCACTCTCCCACCCAACTCCTGGCATCTCCCCTCTCCTCCTTCCCGCCCCTTCCCTGCTTCTCT
AAAAGGGTCAGCTGGCCGGGCTTTGGGGCGCGTGCCCTGAGGCGCGGAGCGCGTTTGCTACGATGCGGGGGCTGCTCGGGGCTCCGTCCCCTGGGCTGGGGACGCGCCGAATGTGACCGC
TCGTCTGGGCCGCCCGAGAGTCTTAATCGCGGGCGCTTGGGCCGCCATCTTAGATGGCGGGAGTAAGAGGAAAACGATTGTGAGGCGGGAACGGCTTTCTGCTGCCTTTTTTGGGCCCCG
CGGTTCTTCTCGATTACCGAGTGCCTCTCCTGAAAGCAAGTCAGCGTCGCCTAACCTCTTCAGCTTCGAAATGGCGGCCACCAGATCGCTAGGCCACGCCCCGGGGGCGGGGCCTGAGTT
GTTGGACACTGTGCCCTGTGTCCTGAGGCACGTCTGGTGATCGCTGGGCCTTGCAATGCTGGGCAGGCAGGCCTTCCTCTCCCCTTCTAGGCCTCTGGCCACTCCTGGCTGGCCGAAAGC
GAGCCGGTCGCGCCCGGTCCTTGCGCGACGCTTCCCGGCCCAGGCCGCCTGGTCTGGCGCTGGAGGCCGGAGTCCCGCGGCCTGTGCTGGATCCGCGCACACCCAGTGGCGGCGGATggg
GAAAAAGACGGTCTTGCTTTCCCGGTCGCCGCTGTCGGGAAGGGCTGCAGGGTGTCCGCGAGACCCGCGGCCCGGCGAGCTGACCCCGCCTCGCCTTTCCTGCCTAGCCCTCATTCCACG
GCTGGAAGGCGCGTAGGGCGAGAGGTGGCGCGTCCTCAGCTTTCCAGTCTTCGATTCCGCCCGCTTTCCGAGTGAGAAACGCAGGCCTCTCTCTTCCGTGAAGCAGCGTCTTGTCTCTGC
CGCCAGCTGGTCCACTGACAACTGCTGCCAGCTGGAAGGCGCGTAGGGCGAGAGGTGGCGCGTCCTCAGCTTTCCAGTCTTCGATTCCGCCCGCTTTCCGAGTGAGAAACGCAGGCCTCT
tgagccaccgcgcccggccTCTGTTGTCTTGTCAGCAAAATGGCCCTGGTGTGACCGAGGTCACGCAGCCAGCAAGTGTCGTCGGGTCCCCTGGAGCCTCAGCTTCTACCTCCGCTCCAG
CTGGAGCCTCAGCTTCTACCTCCGCTCCAGCTCCCACCACAGCGCAGGCGAGCGCACGCGCACAGCGCCGGGCCGCACACCTCCGGGCTCTGGGCGGAGCGCCTCGGGCGTTGTAGGCGG
ATGACGTCGCGTTCCGTAGGGCTCTTCCCGGGCTTTGGTGGGTCACGTGAACCACTTTTCGCGCGAAACCTGGTTGTTGCTGTAGTGGCGGAGAGGATCGTGGTACTGCTATGGCGGTGA
GGACATGGGTGCGGAGGCTGCGCGCTTCCCGTACTCTGGCCCCGGCCCAGGGCGGCGCTCTGGGTGAGGCTGGGCCCCAGGCTCTGGGGCGCAGCTACTTTCTCGCCTGCACCCTGCGTG
GTACTCTGGCCCCGGCCCAGGGCGGCGCTCTGGGTGAGGCTGGGCCCCAGGCTCTGGGGCGCAGCTACTTTCTCGCCTGCACCCTGCGTGAGGCGACTCGCCTACCTACCACTGACCTGG
CAGTCCCATCTGCCACAGCTGCCCACTCTGCTTCCCAGGGAACGGGTGACCGCGCGGGGAGAGAGCGGCATCCGGGCGCGAGGTGCGAGGCCCAGGTCTGCGGGCGGCCGGGCCAAGCCC
CTTCCCAGGGAACGGGTGACCGCGCGGGGAGAGAGCGGCATCCGGGCGCGAGGTGCGAGGCCCAGGTCTGCGGGCGGCCGGGCCAAGCCCCCGAGCCTCGGCGGTGCTGATTGGCCGGCC
GAGAGCGGCATCCGGGCGCGAGGTGCGAGGCCCAGGTCTGCGGGCGGCCGGGCCAAGCCCCCGAGCCTCGGCGGTGCTGATTGGCCGGCCTGGCGGGGGGGACGGGCGGAGGGACGGCCG
CCCAGGTCTGCGGGCGGCCGGGCCAAGCCCCCGAGCCTCGGCGGTGCTGATTGGCCGGCCTGGCGGGGGGGACGGGCGGAGGGACGGCCGCCCGCGCGTCCGCTTCGTCTccgcgggggc
ccgcgggcggcgggcggcgcTTCCTGCGCCCCGGGACTCAATTAAACCCGCCCGGAGACCACGCCGGGCCCAGCGCGTCTGCCTTCTTGACTCATTCTTATTTCCGGGGTTggggcgggg
GTTCGGCTCGGGTACCATCCTCCGCGCCATGGACACCAGCGACCTGTTCGCCAGCTGCAGGAAGGGGGATGTGGGCCGAGTGCGGTGAGGACCTCGCAGTCCCGGGGAGGGTGCGGGAGG
ACCTCGCAGTCCCGGGGAGGGTGCGGGAGGTGGCCGCCCTCGGAACGCCTCGGGCCCTGGGACGGGCGGCTGGGCGGCCGCGGAGAGGCGGGCGCCTCTGCCGGGTCACAGCCCTCGGAG
TGGCCGCCCTCGGAACGCCTCGGGCCCTGGGACGGGCGGCTGGGCGGCCGCGGAGAGGCGGGCGCCTCTGCCGGGTCACAGCCCTCGGAGCGCCCCCGCGGGGCAGACCACCCGGACCCC
CACCCGGCGAAGCCCACCCGGTTTTCCCAGCGGCATTTCCGATGACAGCTTCGGGGCTACGTGTCCTGTGCTGTCGGAGACGCACAGGAAGCAAAGTTTGTGAGAAGCCTTGGGGGCGAC
GTGGCCCCGGTAACTGCCTCCCGGCCCCTGCCCCAGCCCGCCAGTGCCGCCGTCAGGGGTGGGGAGCAGCACTGGGGTCCCGGACACGCCCGGCGTGGGCTCCCGCTACCCAtgtgtgcg
GCCGCGAAGCCGGTCGCGCGCAGCTCGTCCCGGCCCTGGCCCGCCGCAAACGAGGATCCGCTGCGCTCGGGGAACGCGACAGCGGCGCTCGTGGCCCCGGTAACTGCCTCCCGGCCCCTG
ccAGGGATAAAGTGGCGGCGCAGACGCCGCACCCTGTCGCCGCGAAGCCGGTCGCGCGCAGCTCGTCCCGGCCCTGGCCCGCCGCAAACGAGGATCCGCTGCGCTCGGGGAACGCGACAG
TCCCATGAACCCAGCTCAGTTCAGGCCTCCCTGACAGTCCTCGGGCGGCCACCCCGGGGCGCGGCTGTCCACGAGGCGCGGAGGAGAGGAGTGCGTGGCTGGGTcggcgggcggcgcccc
cctgcgcgagttgtctgtgtacgtgtggtgcctgtgggtctgtgtgCGCGCGTGTGCCCGTGGGTGTGGTGTGTCCTCCCGCGCTGAGGCTCCCATGAACCCAGCTCAGTTCAGGCCTCC
CACAGCAGTTAATTTATTACTGTTTACGTAATCAAAATTAATATTTTTAGATACAAAAGTAGTTGTCTTAAACTGCTCTGCTTGGAGTGAATAATATCTGTTTATAAATACTTTTTTTAG
AACTAATGCTGCATATCTAAATTATAGAGAATTTTTTCTTAGAAGGAAACTGCCTTTTTTCTTTCCCTTAGAAATGTTTCCTGACATCTTTGTAGCTTCATGAGTAATCAGACATGCAAA
AAAATTCAGAACATGAAAGAATTAGCAGAAATGATTGATGTGGTACTCACAGCAGAAGGAGAGAAATTTCCTTGCCACAGACTGGTCCTGGCTGCATTTAGCCCTTATTTCAAAGCTATG
TTCACCTGTGGACTACTTGAATGTAATCAAAGGGAAGTCATACTTTATGACATCACAGCAGAAAGTGTGTCGGTGTTATTAAATTACATGTACAATGCAGCTTTGGAGATCAATAATGCC
GCCACCAGGGTCTCCGCCTGCCTGCAGGGCCACGCGCGCACTCGACGCTTCGCGCCTGCCTCAGTTTCTCCGTGAGGCCGCACAGCCCCAGTCTCGGGAGGCGTGACACACCCTCCCCGC
GCGCTCTCGCGTTACCAAGTCTGCGCAGCCGCACACCCCCAGTCCCGGCGGGCCCCGCGCGCCAGGCCCCTTCCCGACAGGCCCCAGGAGCCCCGCTGCATGCCGGGGCTTGAGGTCTCG
CTAGCACTGACGTGTCTCTCGGCGGAGCTGCTGTGCAGTGGAACGCGCTGGGCCGCGGGCAGCGTCGCCTCACGCGGAGCAGAGCTGAGCTGAAGCGGGACCCGGAGCCCGAGCAGCCGC
CGCCATGGCAAGTGAGTCCTGTAGGGAAGCCCTATTGAGGCCGGGACGGAACAGATCCCCCTTCCCCACACCCGTGCGGTCGGGCGCCCGCCGGCCAACCCTGACCGGCCCCCTGCAGAA
CCCCACTGCTCCTTCCCCGCATGCACGGGGGGACACACGCCTTCCTCCCTGCCTGCCGGGACTTCAACCTCGCTTGCTGGGAAGTCGCGCACTTTCGTCGCGACTTCCCAAGTCGTGCTG
GTGGCTGGTCCTGCCTCCGCTGCCGCTTGGCCCTGAGATCCCCACTGCCCACGGGATAGGCCCCAGTCCACCCAGCCGGGGCCCCCCCCTTCCCCTCGTCTCGCTCTCCTTGGCAGTTCG
GACTTCGGGTCAGTCCCACACTCGCGCCCGGCTGTCCCTGCTGCGCTCCTGTCACTGGCATTGGGAAGCCCTCCGGCCCCCTCTCTGCACACCTGGCACACGGCTCCTCCCTGGCGGCAT
TGGACGAGAGCGGCTTGGCCAAGCAGGCGGCCTCAGGGCTTGTGGGCCAGGAGAACGCGCGAGAGGTGTGGCCAGTGGACCAGGGAGTTGGGGGCTGCAAGCAGGGCTGCTGCGGCGAGA
GAAGAGCACTACGAAGACGCAGCGCATCGCCTCCCACAGCCACGTGAAAGGGCTGGGGCTGGACGAGAGCGGCTTGGCCAAGCAGGCGGCCTCAGGGCTTGTGGGCCAGGAGAACGCGCG
GCTGCTGGTTTTCCACGCTGGTTTTAGCTCCCGGCGTCTGCAAAATGAAGATTGAGGAGGTGAAGAGCACTACGAAGACGCAGCGCATCGCCTCCCACAGCCACGTGAAAGGGCTGGGGC
TTTGCAAATTGCCCTAGTAACGGCCGCATGGTAACTCAGGCGCCGGGCGCACTGTCCTAGCTGCTGGTTTTCCACGCTGGTTTTAGCTCCCGGCGTCTGCAAAATGAAGATTGAGGAGGT
CCACTGTGCTCCCGACCCCAGCCTCGGCAGGAAGCGCCGGCTACGGGGGAAGCCAACCCGGAGACACAGACGGAAGTGGGTGACCGGAGCTCTAGCAGCAGCCGCGATGGGCGCAGCCGT
TTTGCGTAAGAGTATGACGTTCAAATGTGCTAATGGATAGGACGGAAGGATTAGGAGTGGTACCCGGGGGCCACTGCCTCGTGCAACGCCCCAGCCCTAGATCAAATCCGGGGCGTGGTC
CCAGTTTAAGCTCTGAACCTCAGTTCTTCTGTTTCCAAAACGGAAATAATAACTTGAGATTTGCGTAAGAGTATGACGTTCAAATGTGCTAATGGATAGGACGGAAGGATTAGGAGTGGT
TGACCTCCAGTTCCTAGACCACCCACTCGGAGCACGGCGCTCGGCTGTGCCCGTGAGCCTCAGGAGGGCGGAAGCTTCCGGGCCGGAACGGGTGTGCACAGCGCGCCGGTTACGGGGGGG
CGGCGGGTGAACGTGAACGTGGGCGTGCTGGGCCACATCGACAGCGGCAAGACGGCGCTGGCGCGGGCGCTAAGCACCACAGCCTCCACCGCCGCCTTTGACAAGCAGCCGCAGAGCCGC
GAGCGCGGCATCACGCTCGATCTGGGCTTCTCGTGCTTCTCGGTGCCGCTGCCCGCGCGCCTGCGGTCGTCTTTGCCCGAGTTCCAGGCAGCGCCCGAGGCCGAGCCCGAGCCCGGCGAG
GAGCCCGGCTCCCGCCCCGGCCCGCGCTCACCGCCGATGATGGTCCGGATGAGGGAGGCGTGCCCGGGGCAGTCGACCAGCGTGACCTGAAGCAGTGGCTCGCCGGGCTCGGGCTCGGCC
GGGAATCAGACCAAATGACAGGTGAATGAAGACAGCCTTTGTATGTATACCCTTTTTGTAGCTTGTGAGTTTTCTTATTTTGAGTTTTCTTTACTTGACCATGTATTATAAACACATTTG
AGAAAGAGTGTCCTCAATAGGCTTGATATTGTGTGGTTCCTTGGTGgacctgggtttgagtcccagctctgcatcttcctagctgtgtgaGAACCTGTCTCTACTTCAGGGGAGGATGAC
GCATCCACATAGTCTACACAGAGCTCCCCTTGCTGCCCAGACAAGCTGAAGGACCACAGGTAATGGGACATGGGGCTGGGTGAGCAGTGGGGTGGAGTGTCAGCTTTTAAGGAAATCGGG
CTGGAGTCTGAAGGCATGGCTGTGGCCCTGAGGCAGGACCAGGCATGTAGCTGCCCCACCTGCCCCTCCGCAGTGTTGTAGGGAAGAGTCAAGTCAGACAGGAAGGCCTGGGGCTGATAG
CTGGGGCCTGAGTCAGCCTCACCAATGTGGGTGGAGGGGGTACCTGGGACACGTCCCCTCCTTCCTTCCCAGAGCTTGGTACAGCCAAGGGTGGCACAGCTGCCCCCATTTCACTGTCTC
cccTGTCCCAGCCTCATTTTATTACCCCTCCACTCACCTCCTGCTCCAGAAGGTGGAGCCTTTTTAACTTGTTTAACTAAGGGTGGCTCCTGTtgagaggtgacagcgtgttggcagccc
GCAGGGGCCCAGCTGGTCAGATGGACGGGGGAGAAGTGGCCGGTGGTCTGGGGCCCTTCAGCAGGGGCCTGGCTGGACTCCGCAAGCTCTAGGCAAGATTCTGCCCAGGAGTTCACCTTT
CACAACGGTGTGTGGGAATGGGATGCTCTGTGACCCAGGTGGTGTGGGCTGAGTCCCGGGAGCCAAAGGGCAGAGGCAGGATCAGCCACGGGATTCCAGCCTTGGTGAGTGACAAAGGTC
TGTGGCCGTGGTGGGGGAGGCGGGCAAGGGCGTCCTGGGTATGTCCACTCGGCCGATGGCTGGGCAGCAGCTGAGGCAAGAGGAGGCCAAGGTGGGGTTCAGGCAGGCTGGGGTGGGGAC
CGTCCTGGGTATGTCCACTCGGCCGATGGCTGGGCAGCAGCTGAGGCAAGAGGAGGCCAAGGTGGGGTTCAGGCAGGCTGGGGTGGGGACAAGAGCCTGCTTTTTTTGTGCCCATTATCT
CTCACACCCAACTCCATCAAAACCACCACCTTCATCTGAGCCGCCATCACCCTCACAGTACACAGCCCTCAAATGTGTACCAAGGAGGAGGACATTTACTACACGCTGCACCCTGAACAG
ccGGGTCTGCCTCAGCCAGACCCACCACTGCCTCTAATTAGACTGCCACCATCATCACTGCCACCACCACTGCCCCTCCAATGCCTTCCTGATGTCACCATCTGCTTTCTCTCTGCTATC
actgtcaccacacttcctccacctccatctccacccaccatcCCATCTGTGACATCACCTTATCAGCTCTGCCACCAGTATCAACCACTCACACCGCCTTTGccatcaccaccgtcattg
TGTCCTGATTCCATCGTCATGGAAACTTCAGGCTTCACCTTTACAATGTCAGGCCACCAACACCCTCAGCAGTGTcaccatcaccatcaacaccccagcgtcccatccccatctcctcta
CCGAGTCCCTCCCCTCCCCACGGCTGCGTGTGTAAGTTTGGGGTTTGAGAGCCGGCTGGGGGCCTGGGGCGCTCCTAGCTTTGAGGGGACTCTGGGGGGACTTAGGGCGGGGGGCCAGGC
CGAGGCCGAGGCGCACTCTACCCCCAGCTCCTACCCTGTAAGCCCCGCCAGCCTCCGGACGTGCTGTCCCTGGGCCCGTCGCCCTCGGGGCTCCCGCCGGAACTCCTTCACTCTCAGAGG
ggggggccggcccgcgggTCAGTCCCGGAGTCCAGCGGTTCGGGAATTGCGGACGCAGCCAATGGGAGGCGGAGGCTGGGAGGCGCGCGGCGTTGATTGGCTGGCTTGGGCTTCTTAGGC
CTGCTAGGGAGGCCCAGAGCATCGAGGGATCCCGGAGTGTTCGCAAGAGGGGCTGCAGGGGTCGGGCCTTGGGGTGAGGGTCCCTTAGTGGTGGGGCGCGTTGGCAGCAGGGGCCGCCAG
TAGGTAACTGCGCTCGGACTGACCACGTTCAGCGGTGAAGGAGCGTGGCGGGGTTAGGGTCTCGGGGAGAGGCCATCCAGAGGGTGTGCGGCCCGGGCTCCTGGGGAGGGGGCAGTTGGT
CCCCCCGGAGGAAAAAAAATGCCACCTCTTGCCCGGGGGCGTCTCCCTCCAGCTGGCGCCGGCGCCAGTCCGGGTCTCCACGGCCTCGCCCCAGGCAATTGGGCCCGTTGGCCTGCGAAG
CCACACGAACCATAGAGCCGATCTCCGGGCTAGAAGTGAGTGGGGAGCACTTCCAGGTGACTTAGAAGACGGAGACCTCAGACCACCGCCTCCCCCTCACCAGAGGCCACCTCGGGGACC
TGTCCAGAGGGCCCCCAGGTGGGTCGGGGGCAGGAGGAGGGCTGGGGTCCCGGCCACCCCCGGGAGAGTGGGGGAGGGGCGGCGGGATTGACAGTCGGTAATTGGGTAACTGGAGGCGGC
GGAGGAAAGCCCTCGGTCCCCTCGGCTccgggggcgcccggctgggcccagctccgcgggcgcgcccccgTCACCCCCTCCCAGGCCAGTTCAGGGCAGCGCCAAGGGGCCGCGGGCTCA
GGCTGAGGCCTCCTCCTGCCTAGGCGTCTGGCGTCCGTTTGTCTGTCCGAGGCCTCAGCGCAGGTAAAGCGCGGGGCTGGGGGGCGCAGAGCTCCATTGGGCTGGGAACCAGCGCGTCTC
GCGTCCGTTTGTCTGTCCGAGGCCTCAGCGCAGGTAAAGCGCGGGGCTGGGGGGCGCAGAGCTCCATTGGGCTGGGAACCAGCGCGTCTCGTGCCCTTGGGGGACCCGCCTGCCCGAGCC
GTGCCGCCCAGGCTCTGCTGGTGAGCGCCGCCACCCCGCGCCCAGGTCCCGCGAGCCCGCCTGCCGCGCACCTCGCCCTGCTCCCAGCTCTACTCCAggccccgtccgcccgggggcgcc
TCGCCCCGGGACTCGCTGCTCAAGTCTGTCTATTGCCTGCCGCCACATCCATCCTAGCAGGGCCCCGTCGCCCACCAGGCGGACAAAAGCGGTCCGCTGAACACCATGCGGCCGCTCGGC
CCTGAGTGCCTAGCGGCCCTTGGCCGGCCAGGCGGCTGGACCTGGTAGGCCGGGTGCAGAGCCCCGGGTACCCTCCTGCCCCCTGCGGCGCTCCCGCCCCCGTCGCCACCCCCTGCCCCC
AGTCTCAGTAAAGACGTGTCCCAAGCTTTCTGAGCAAGCATCCCTGAGGTCAGGGGCGCGCGTGTGCGCTCCGGAGAGGGTGGGAGCGGCCTGGAGTGTGGATGCACAGGGTGTGCGCGC
aggcaagtcaccaaagaacacgtatgtatgaggccattcaaataGCTCTTCTGGATTTCACTCCTGGGGATGTCAAGGACCCACTAGAGTTTCCAAGCCATGTTCACATGTCACCTCCTT
aggccattcaaataGCTCTTCTGGATTTCACTCCTGGGGATGTCAAGGACCCACTAGAGTTTCCAAGCCATGTTCACATGTCACCTCCTTgactaaagggacatgaccaataaatgcaat
CTCCTGGGGATGTCAAGGACCCACTAGAGTTTCCAAGCCATGTTCACATGTCACCTCCTTgactaaagggacatgaccaataaatgcaatgtggggtcctgaactggatcctagagcagg
AGGAGCCTCCAGCTCTTTCTGGACCTGAGCCCTGGGAGCCTTCACTCTGCCCAGATGTGCTTCCTGTGGAAGGAGACCCCCAGATGACACAGGTGAGCAAGCGTCCTTGGGTTCGGGTTC
CCTGCTGGGCCCCGGCCCCTGACCCCAAGGCTTCAGGAAGAGGCTCCCACACGCACACACCTGCGGTGTGTGAAGCTCGCATTGTTCTGGGCTCATGGCCGAGTAGGGCCCCTTGCTCTC
GGGGCTGTGGCCAAGGGTCTCTGGAGGAGGCCACGTCTCTGCAGAGGAGACCCCTCCTGAAACACCCTCCAAGCTGGAAGCTGGCCCCTCAGAGGGGAAAACAGGTGCCGTGGGCGACTC
ACTGCTGACAGCATGGTGTGCACTCCACAGGGCTCAGCTTTCCCCGTGGGTGGGCAGCGTGACCCGGGCAAGCAGGCAGGGCTGCCAGGGCCTTGGCCTCGGCCCAGCACGGAGCGGGCA
CACATTGCTGAGGCTGCCTCACCATGGCTCACTGCTGACAGCATGGTGTGCACTCCACAGGGCTCAGCTTTCCCCGTGGGTGGGCAGCGTGACCCGGGCAAGCAGGCAGGGCTGCCAGGG
CGTGAAGCGCACAGTGGACCTAAGCAGCCACCTGGCTAAGGTGACGGCCGAGGTGGTCCTGGCGCACCTGGGCGGCGGCTCCACGTCCCGAGCTACCTCTTTCCTGCTGGCTTTGGAGCC
CGCCGGCTTGTTTCTGCTCCTGTTGCTTGGGACTTGGGCCCCGGCGCCGGGCAGCGCCTCCTCCGAGGCACCGCCGCTGATCAATGAGGACGTGAAGCGCACAGTGGACCTAAGCAGCCA
GGAGACAGGGTCCTTCCTTGTTCGGCGCCGCCATCTTGTGTCACCAGCCCTTGCCCAATGAACGGCTGCTCAGTGGCGGGAGGGCGGGCTACCGCGCCCGGGCCCTACCCGCCCTGGCGC
AGTACACTCGCACTACGAACAGAAGGATATCCCGAGCAGCTCTGAGAGGGCTTTAGCAATCAGGCGCCGGGTCGGCTTCCCGGTTGCCCCGGAGACAGGGTCCTTCCTTGTTCGGCGCCG
gattcgaacctgagactctatgatattacgtccaTGCCGCAAGACAGAGCTGGCACCTACGGGAATAACAAGGAGGTGGTGGCAGGGTAGTGAGCTCCCCGTCTCTGGGGGTGTGTGCAA
GGGAATAACAAGGAGGTGGTGGCAGGGTAGTGAGCTCCCCGTCTCTGGGGGTGTGTGCAATCCGGCGCTGCGCTGTCAGCAGGGCAAGGGCTGGGGCCGGGGCCAAGACCACCAAGCCAG
CGCCTTCCACATCTCCAGCCTCCTGGAGAAGATGACGTCCAGCGACAAGGACTTCAGGTGCAGCCCGCCGCCGGCCCCCTTCTCTCCTTCCCGCTCTGAAGCCGGGGGCCTTCTTCCCCT
CTCGAAGCGCCAGCCCATCCCCCATGACCATGCAGCCCCCTGCCTCTTCTCTCTTCTCCCTGCATTAAGCTGCCCCCCTCCCCACAGGCCCACTCCTGCCTCGTGGTCCCCACTGGAGCT
AAGGATAAATGATGCCTTTCGAAGAAGGACACAACTGGAATGGCCAGTTTACCCCTTGTCCCCTCTTCGGTGGCATTATTTATTCTGGAGTAAGGAGGGATGGCTGAGGGAATCTGTCTG
TAAGGAGGGATGGCTGAGGGAATCTGTCTGTGGGTCCAACATGGCGCCGTCCTGCTCCTTGTATGAGCCTCAAAGATGGGGACAACCATTTGGGGGCAGACATGTTTGTAGCACGAGATC
ACTTCCGCTCGGGGCGGCGGCGGTGGCGGAAGTGGGAGCGGGCCTGGAGTCTTGGCCATAAAGCCTGAGGCGGCGGCAGCGGCGGAGTTGGCGGCTTGGAGAGCTCGGGAGAGTTCCCTG
GAACCAGAACTTGGACCTTCTCGCTTCTGTCCTCCGTTTAGTCTCCTCCTCGGCGGGAGCCCTCGCGACGCGCCCGGCCCGGAGCCCCCAGCGCAGCGGCCGCGGTAAGCAGCGGGCCCA
ACAGTATTTGTTTCTTCAGCTCCACAAAGGTCTGACAAATGGTAAGGTTCTGTTTATTGTGGTGTAAAAAATTACTCCAGATTCCACCTCTACCCATTCACCATAGGGCAGTATAACAGG
caccgcgcctggccTCTTCTCCTTCTGAAGAAAGGAACAACTGTATCTTATATTTGCCACACAGTATTTGTTTCTTCAGCTCCACAAAGGTCTGACAAATGGTAAGGTTCTGTTTATTGT
GCCCATGTTGATTTACAGATGCCATATAATGTGGTGTAAGGTGGTCTTTCCCTGGGTTTGCAGGCAGCAATGTGTTGATGAGTCCTTCTCCCtttttttaacatttatttttttggagtc
CTCCTGGTAGGGCCTTGGTGTCTCCCGCTGGCCCATGTTGATTTACAGATGCCATATAATGTGGTGTAAGGTGGTCTTTCCCTGGGTTTGCAGGCAGCAATGTGTTGATGAGTCCTTCTC
TCAAGTTTTACCACGGCCTCGTGGCCACAAGTGACAAAAGAGACAAGTGGAGGCAGCTGAGCCGGCCTTTAGGTTTCTGTACACAGGGAGATTTCCCATGGCTGGCATTTATGGAAACAA
AGGTGCACGTGACTAAGGCCTTGGGCGCGGCAGGTGGTAGCCTTCCCGCCCTTCTGGCCTCTCCATCCCCTGCTGCGGGGGACCGCGCAAGCGCAGTGAGTACTGCACGTTGTCGCGGGC
TGCGGCGCTAAGAAGGGGAGACTGAGGCTGAGGCTGGGGAACATCGGGCAGCATGAGCGGCTGCGGGCTCTTCCTGCGCACCACGGCTGCGGCTCGTGCCTGCCGGGGTCTGGTGGTCTC
GCAACAAACCCAAACAAGCCCCCAAGCTCATGGCTGCACACAGGAACCTGAGGTTCTCCTGGAGGTGCTgggcgctggtctaggctgggttctgcaacagctcagctctgcttcatgctg
GAGGGGAACCCCGACCCCTGCCCCCACCTCGGCCGCCGCAGCCCGGGACTCTTCCCGCCTCGCCTCGATGCGTGTTCCCTCTTCGGCGTTTGCCCGGCGTTCCGCCTCCATGGGCCTGAG
TCCTCTCAGTCTTGGAGTCTCTTCGCCCAGGTGGCTGTGGATCCGGTACGGGAGTTGCCGCCGCGGTCCAACTCCCCGCTGCCGCCCAGCGCATCCGCTCGCAGGTACCGCCAGCACCTG
ATAGTAGGTGCTGACGTTCCGAGTAGAAACTCCTTAATGAGTGAATGCATGAGTGAAGGAATGAAGGCAGCTGGTTTCTGAACCTGGATGTAGCCATTTGACAAACTGCGCGCAGTGGCT
GAGTTTGCAGAGCCCACAGCTTCCTTTGCTTTTATTAAAGAATGGGAGGTGGGAGCTGATGGAGGGGGAGGAAGGAGCCATCAACCCCTACCTCCCATCGTACGGGCAAGGACCAGGCTT
AAGCGTCACTCTTCCCCCTCTTCCCGGAAGGCCTTTCGAGGGTTGCCTGGCAAGCCTGCTCTCGCCGCCCTGTAGCCGTAGGTGCGGAAAAGCCTCCCCTCCGCTTCAATTCAGCTACTG
CTGGGCGAGGGGTTGGCGCGGGATCCGAAGCCCAGGAGGGCCTTGGGGGTGGCGGCCTCGTCCGGTTGCTGGGGATGTGCCCCCACACCCAAGCGTCACTCTTCCCCCTCTTCCCGGAAG
GGGGGTCCAGGAACCCCCGGGACCCCGGCAGCGCCACCAGTGCCCGGTCGGCGTCTGGGTCTGGCTTCTCCGCGTGACTCCCACGCTCTCCTCTCCTCACTCACGGGGCGTTCCTGGCGT
AGGAGAGGAGAGCGTGGGAGTCACGCGGAGAAGCCAGACCCAGACGCCGACCGGGCACTGGTGGCGCTGCCGGGGTCCCGGGGGTTCCTGGACCCCCTACCCCAGGCCCCTCCAAAGCAA
ttggagcggcgccggggaccgtgtccagcagctgcgctggcCTCACAGTGCGTCTGGTTTACCCCAGTTGCTTTGGAGGGGCCTGGGGTAGGGGGTCCAGGAACCCCCGGGACCCCGGCA
ATGGAGCCGGTCAGCACGGGCGCGGAGGCCGGCATGGAGGGCGCGGGAGGTGACCCGTACCGGCGACCTGCGCGGCGCACGCAGTGGCTGCTGAGCGCCCTGGCGCACCACTACGGGCTG
CTGAGCGCCCTGGCGCACCACTACGGGCTGGACCGCGGCGTGGAGAACGAGATCGTGGTGCTGGCCACCGGCCTGGACCAGTACCTGCAGGAGGTCTTCCACCACCTGGACTGCCGCGGC
ACTCAGCGGCCGCATCCCCGGGGGTCACATCTCTGGAGTTCCCGTCACCTGCTGCCTGCCCGGCCGTGGTGGCCCCCTCCGCGCGCAGCCCCAGCACAGCGCAGAGCGCTCGGAAGTCGG
CGTGGAACTGGCGGAAGGTGAGCTCCGGCGGCTCGGCGCGCAGCGCCAGGCGCGCCTCTTCATCGGTATCTGAGTCCCCGTCCGTGGCCAACTCAGCGGCCGCATCCCCGGGGGTCACAT
GCGCATCACTGCTCTGCAGCGCGGCGCGCAGGTCCTCCACCAACTCGCGCAAGCTGCTATTCTCCTCCTCCAGCCGCGCAACGCGCTCACAGTCAGGACCGCTGTcggggccaggcgcgc
CTCTCCCGGGCGTTACCACCCTCCCTTCGTGGCCGGCGCGCACCTGCAGTGCTAGGCAGCGCGCATCACTGCTCTGCAGCGCGGCGCGCAGGTCCTCCACCAACTCGCGCAAGCTGCTAT
CAGATGCACCAGACGAACGCCCGCCACGACGGCGGCCCCATGCCTCTGCACCCAGAAGCGCTTGAGCACGTTTCTTGCGCCGTCTGCTTCCGGGTGCCAGGCCCTTAGGTCCGGTGCGTC
CGCAGCTCCCGCACCGCAGCCTCCGGCCCGCCGTGCCCCATCTCGTGGGTGCTCGCCTGGCTCTTCCAGAGTCCGACCTGCGGGGACAGGGCAGCAGGGGCAGGGGGTAAGTGCCCCAGC
GAACTTGGGCCCAGGGCACGCGCCCCCGCTCACCTGTAGCGTTGCAGCTCCGCCTCCAGCCGCCGCACCCAGCGCTGCAAGCCGGGCACCTGTTGCGCCAGCGCCTCCAGCTCTCGCACG
GAGAACTGACAAAGGAATGAAAGAATACATGAATAAACGCATGGAGAAACTGCGGAACACGAGAGCGCGTGGGAGGGGGATTGCACACCCGAAGTTTGGGAAAATGGGAGCCGAATTGGG
ctgagattcggagGAACAACCAGCAGAGCCACGTTTCTCAGGGGTCTCCTAGTTCCCACCTTCTGGGAGCAGGTGAGGGGCCACCCTCAGTCCTCCACAGACCTGATTCCAAAGCCCATC
AAGGCACTGGCGGCACAGTGGGACCCCCTTCTATAAACCGGGGTTGAGATGTGGTTCTGTGCCCAAGGCGCGGGCCCCTGAGGGCCTCCTGCCTCTGGAAATAGGCCCCAAGGCTGCACT
AGCACCTGACCAAAGGCTTCACAGGTAAGTGGCCCTCCGTATTACCCAGCATGGCCTCCCACAGGGAGAGAGGAGGTCAGTTCCTGTCCCTTTAACAAGACAGGGTTGGGTGGGACATTC
CCTCTGAGACACCATCTCCTTGGCTGAGTCAAGATGAGTGAGTTGATTTGACACTTATTCACTGGAAACCTGCTGTGGGTAGGGGGAGCTCTGCTGGTGGAGGGGAAACGCCTGTGGGGA
TTCCCAGCTTGCTCCGTAGCTGGCGATTGGAAGACACTCTGCGACAGTGTTCAGTCCCTGGGCAGGAAAGCCTCCTTCCAGGATTCTTCCTCACCTGGGGCCGCTTCTTCCCCAAAAGGC
TAGTATTCTGCCAGCTTCGGAAAGGGAGGGAAAGCAAGCCTGGCAGAGGCACCCATTCCATTCCCAGCTTGCTCCGTAGCTGGCGATTGGAAGACACTCTGCGACAGTGTTCAGTCCCTG
GGTTCGGACACTGGTGGGGTGGGATTTGCTGCCCCTTGCAAATTGAGAGTGTCTTGGGGTCAGTTTTGATTTGCTCAGCTGTTGGCATTCTTTGGGCTCTGAGTGGGTGAGGTGACCCTT
ggaaaagactcaggttcaagtagatggtcaaggccaGTACTACCGGAAGGACCATCTGGGGGTTCGGACACTGGTGGGGTGGGATTTGCTGCCCCTTGCAAATTGAGAGTGTCTTGGGGT
TGTCTGTGGGTATTGTTATTGTCAGCTTACTGGAGCGTGTACAGGAACAGAACGAAGCCGCCGAGTTGATAGGGCTTTGCGTCCCAGAGCCTCCTGCCCTCCGCCTGTATTCAGAGCTGC
CTACGGAGGTGGCAGCCATCTCCTTCTCGGTAAGTGTTAATCCGTGGCAATCCGCATTCCTGCGGGATTCATCTGGCCCCGTCGCCCAGTGGTGCGGAGGCCTCCCCTTCAGCGCGGTAG
TCCAAATTTCTACGTAGTCCCAAGGATAGGTAGAATACATTTCTCAGTCCTATTCCTAGTTATTATTGTCTATTAAAACATGTATACTCAGAATTTTTGCGGCATTATTTTTTGACGTGT
TAAGAGGCGCACTTCGGAGTAGAAGAAACGCGGGCGGAAATAGCCCAAAAGCGGATTGGCTTCGACTTCTGGCGGAAGTAAATTCCTCCCTCCACCAGGTCTTATTAGCTCAGAAAGAAT
GAGGCCGAGGCAGGCGGTCGGCAGTGCTGGGGGTTCAGGTGTTGCGGCGGCTCCACGTAGCCAGGCGGCCCGTGGGCTGGAGCGGGCGGAGCTCGGCCCGCGGCTTGCGTGAGCTCAGGC
ggcgggAGCCAGCCGGGGTGGGGCGGGGCCGAGGCCGAGGCAGGCGGTCGGCAGTGCTGGGGGTTCAGGTGTTGCGGCGGCTCCACGTAGCCAGGCGGCCCGTGGGCTGGAGCGGGCGGA
cgggggcgggctggggcgggcCTACAGGCCAGACTGGTGTGGCACGGAGCTGAGGACCGGCCGGAGCTTTGCGGAGGGCCCGGCTTGGCGGGTCCGGGGGGGAGCCGAACCCGCGGGGCA
CAGCGGTTTGGGGGCCAGACGGATCCGCGGTGTGGGCGCGCCGGGGTGTTGATGGAGGAGGGGCCGAggtgctgagggcggggtcgggctggggtcggggctgagggcggagtcgggtgg
GGGTCCCAGCTGATGAAGGGTCGGGGTGGGCAGCGGTTTGGGGGCCAGACGGATCCGCGGTGTGGGCGCGCCGGGGTGTTGATGGAGGAGGGGCCGAggtgctgagggcggggtcgggct
GGCGAGCAGGAGGCGCGGGACAGCACCTGGGGGTCCCAGCTGATGAAGGGTCGGGGTGGGCAGCGGTTTGGGGGCCAGACGGATCCGCGGTGTGGGCGCGCCGGGGTGTTGATGGAGGAG
GTCGGCGTCTTCTGGGCCTGTGGAGTTTCTTGGACAGGGGCCGCGGGGCTCCAGGACGGCGCCCTTAGCGACACCATGGTGAGTAgggtgggcgggtgagggagcgagtggatgggcggg
GTGAGCGTCCGCTTCGTCTGGGCACTTCCGGTACTCCCATTCAGTTCCGGTCCCTGTCTTTTACGTTTCCGGCAAAACATCAGTGTCTGTGGGTAGTTGGAATCTTCAGTTCCTGTGAGC
GAATTTTCTCTCCCAATCCCCGGCCGGATCTCCCTTTCACTTCCGGTCCTCCCTTTCACTTCCGGTCCCTTTCTTTTACGTTTCCGACAAAACATCAGGCTCTGTGGGCAGTTAGAATCC
AGACCCGCCGCCTGGGCTGAGTCCGAAAACCGCCAGTCCCTCTGCGAAAGCCCCATCACACGTCTGCGTGTGATGACGCCGCGTGCCGGCGCTACCGGAAGACCGCCTGACGGAGCGCCA
CCGACGCGGAAGGTGAGGGCTGGGGGAGGGGCCCGGCGCTGACGGAGCCGCAGTGCGGGTCGGGTCTGTGGCGGACAGAGAGGGTAGGGAGCGGCGAGGTGGCGATGGCGGCCGCACTTT
TGTGGGGCCGTGTGCAGACCCGCGTGTGGCGCAGGCAAGGACCCTCAAAATAAACAGCCTCTACCTTGCGAGCCGTCTTCCCCAGGCCTGCGTCCGAGTCTCCGCCGCTGCGGGCCCGCT
ACCCAGTCTGGCCGGGCCCGGACCCAGCTGGGAATGAACCGAGAAGCACCGGGACCCGGATCCCGGCGTGAAAGGCCGCGCGCGGGGCACGGCGGGAAAAGACGCTGCGCGCAGAAACAC
AGAAAGGGGAGAAACTTTCTGCGGCCCCAAGCTAATGGCAGTCACTGCACCGAGACCCGTCCCCTGGCATCCCTTTGCTCCAGCTGGCCAAGACAGACCACCAAGGTCAGCCAGATTTCC
CCCTTGGTATACGGAAAGAAGCGTAGGGAGCAGAGTTGGGATGCTAGTCAGTACCCCCCTGCACCTAGCCCTTGCCCCTCCGTCTGGCTTTCCCCACTCCCGCTCCGGCGGAGCTAAGGT
TCCCCACTCCCGCTCCGGCGGAGCTAAGGTTAACATTAGACGAGGCTGTGGCTACCGGAAAGAGCGCAGGCGCAGAGCGCGGAATGCGCCTGCGCAGAGCGCTGGGCGACGTGGCCAGTC
CGAGCATTGCGTTGCTGCATTGCGCCCCACCGACTCCACTATGTTGAAGAAATTCGACAAGAAGGATGAGGAGTCAGGTGAGGGGGCCAGGCCTGGGTCTGAGGGAGGCCGGACCCCCAC
GCCTGGGTCTGAGGGAGGCCGGACCCCCACCCGCCGAGCTTTCCTTCTGGTTCTCTGTCCTGACCCggaggctgaggcccagtgaggggcaggggcttgtgccagggtccacagctagtc
GCGGCGGGAACCTTCCCTGCCAGCCCTGAAACACGCTGGGGGCGGGGAGGAAGGTTAACCCCGCCAGGGAACGGCCAATATGGAGGAAAGTGGAGTCCCGAGAAGCTTGGGATCGATATG
TGGAGTCCCGAGAAGCTTGGGATCGATATGTCTCCCAAGGCAGTCACTGTCTCCTGGGGAAACGGGAGAAAATTCATCCCAAACCGGAGGGGAGAAGACGCCGCCTCCGGGGCCCGAGGG
TCTCCCAAGGCAGTCACTGTCTCCTGGGGAAACGGGAGAAAATTCATCCCAAACCGGAGGGGAGAAGACGCCGCCTCCGGGGCCCGAGGGCACCGCGGGAACCAAGGGCCCTTgggggcg
ggagtctgagggccggagcggagcggaggcgacgcggggaggggcgAGGGATCGCGGCCGGTGGCTGGGGGCCACCTGCTCCCCGAGCACCGGCCCCCGCTCCGGGGAGCAGAGTCCGGA
CGGCCCCCGCTCCGGGGAGCAGAGTCCGGAGCGGGATCCGCGGCCCACAGGTTCGCAGGTCGGGCCCGGGGACGCTGCGGACTAGCGGGCGGGAGGCGGGGATTCTGCACCCCGGCCCCG
ggggaccgagttgggggtcagagaccgagtccgagccggcggctggagctggggACGTAGACCTAGGCCGAGCCGGAGCGAAGAGAAATCCCGCCGAACGCGAGACACCGCCGCCGCAGC
ACCTAGGCCGAGCCGGAGCGAAGAGAAATCCCGCCGAACGCGAGACACCGCCGCCGCAGCTTCCACTGGCGCCTCTGGAACTCGCTGGGCGTGCGCGCTGCGCTCTGGCGGGAGGGCGCT
AACGTGGTCCGCCATGAAGCTATAAAAAGCCGAGAGAAGCGCCCTCCCGCCAGAGCGCAGCGCGCACGCCCAGCGAGTTCCAGAGGCGCCAGTGGAAGCTGCGGCGGCGGTGTCTCGCGT
GTGCGCGCTGCGCTCTGGCGGGAGGGCGCTTCTCTCGGCTTTTTATAGCTTCATGGCGGACCACGTTGAGAACAACAACAGCCTGGTCCGGGGCCAGCGCCAACTTGTGCTTCTTGGAGC
AGAGGCGCGGTCCGAGAAGCCAGCGGCCGGAGAAGGGGCTCCAAGAAGCACAAGTTGGCGCTGGCCCCGGACCAGGCTGTTGTTGTTCTCAACGTGGTCCGCCATGAAGCTATAAAAAGC
CCACGTTGAGAACAACAACAGCCTGGTCCGGGGCCAGCGCCAACTTGTGCTTCTTGGAGCCCCTTCTCCGGCCGCTGGCTTCTCGGACCGCGCCTCTCCAgcgccgccgcgcccgcagcg
gggcgccccggACAGGGCCTGAGCTCCCGGCGCAGTGGAGAGGCGACTTGCGTCCTGGAAGGGCTCAGCAAAGGCGAACGGAGAGGTGCACCCTAGGCTGCGGGAGCGCGAGAGGAGGGG
AGGTGCCCCCCTCCTCTCGCGCTCCCGCAGCCTAGGGTGCACCTCTCCGTTCGCCTTTGCTGAGCCCTTCCAGGACGCAAGTCGCCTCTCCACTGCGCCGGGAGCTCAGGCCCTGTccgg
TAAGGACCCGGAGCCGGAAGTGCTTGCCTTTTCCCTGTCAGGACCCAGAGGTTACCTCCCATCAGCCCCGGCGCTCTCTCATCCCTTCTCTCTTCCTTGGTGCTTCTTTTTCCTGCTCGG
CAGGTCTCAACTCAGAAAGAATTCCAACTTTCTAACTAGTGCCAAGGGCAGGTAAGATAAATTTTCCTTTACATTCTTAGATATTACTCTCTATTAAAACAGTTAAATTCGGCATTTCTG
GAAATAGCCCAAACGCTAGATTGGCTTCAACTTCTGGCGGAAGTAGATTCCTCCCTACACCAGGTCTCAACTCAGAAAGAATTCCAACTTTCTAACTAGTGCCAAGGGCAGGTAAGATAA
AGCGTACCACAGTCTGTTCTTGTCGCTGCTCGGTAAGCCCCGGGAAGAAGCGTCTGCAGGGAGCGCTCAGCGCCCTAAGGACGCGTGAAAGTGGGGTGAGGGCAAAAACTCAGCCACAGA
TGGAGTTACGGTTTATCTGATACCCCGGTACCCCTACGCAAGCAAGCCCACATCGACACACATTCACACACGCCCTTCAGCACCCCCTCCCAGCACCACGACCATGGACGACGACTATGA
CCGCCTTTCACCAAGCCCAGAACTGGGCGGGGCGTGGATTTGCTCGCTGCCCCTCCCAGAATTGGACGAAAACGAGGTGGGGCCAGCAGGCGCTCGGCAGGGCGGGCTCGCTCTTAACAC
tttcctatgagaaaactgaggcctagagatatggagacctgcggaagatcccacaTTTCACGGGAAAACCGGAGACTTTCTACACTGGATTCAGGGACTACTGGGCCGAACAAAGAAATC
tcattcggcgggtctgggactagGCGCTCACTAGAGGTGACGGTGGGGGCAGCTCCGCGGTCCCCCAGACTCAGACTCTCCAGCCCAGTCGTGCCCATCGAGCAGGGTCCGGCTGCAGCA
ACGAGCCCAGCGCCGCAACGCCCAGGGTGTGGGGCGGAGTAAGATGTGAAACCTCTTCAGCTCACGGCACCGGGCTGCAACCGAGGTCTGAATGTTGCGAAAGCGCCCCAGACGCCGCCG
CACTGGAGCCCCTAAGGCGCCAGCGCAACCAGAGCGCGAGCGATTGGTCGGGGCGTGTGGGGGCGGTGCGTCTTCCTCGAGAATGGATTTGATTGGTGGAGCGTGGAAATGGCGGCTGTA
GCTGGCGCCTTAGGGGCTCCAGTGCCACCATTGCTTTTGCTGCTTTTCTGGCTTTCCCTTTCGGACATGCGCGCTCGGAGCAAGGCGCCCTCGCACTCAGCTTACCGCGCATGTACGTTG
CCAGGGGTAACGCAGGTAGCCAAAGTGGCTTGTGGAGTGGCGACCGTTAGTGAGGCGGTTGCTGAGACAGACGCTGAGGCGGGTAGGAGGAGCCCGAGCCGTAAGGGAAGCCGTGATGAG
TTATCTCTCCACGTCAACACGGCCCTCATCACGGCTTCCCTTACGGCTCGGGCTCCTCCTACCCGCCTCAGCGTCTGTCTCAGCAACCGCCTCACTAACGGTCGCCACTCCACAAGCCAC
TCGGCCCAGGCAGCAAGCCCGCTGCCCCCCTCAAACACGCTGCAGCGGCTCGCGCACTCCCCGCGAGGACTCGACCTCCTGCTCTTCGCGAACCGCCCCGCTCCTCACCAGTGCTCGGCT
GGCCCATGGTCCCTATTTCAAACCCAGGCCACCAGACTGAGCTGGGACCTTGGGACAGACAAGTCATGCAGAAGTTAGGGGACCTTCTCCTCCCTTTTCCTGGATCCTGAGTACCTCTCC
TCCCTGACCTCAGGCTTCCTCCTAGTGTCACCTTGGCCCCTCTTAGAAGCCAATTAGGCCCTCAGTTTCTGCAGCGGGGATTAATATGATTATGAACACCCCCAATCTCCCAGATGCTGA
GGAGCAGCCACGGGTCAGCCACAAGGGCCACAGCCATGAATGGCACAGAAGGCCCTAACTTCTACGTGCCCTTCTCCAATGCGACGGGTGTGGTACGCAGCCCCTTCGAGTACCCACAGT
ACTACCTGGCTGAGCCATGGCAGTTCTCCATGCTGGCCGCCTACATGTTTCTGCTGATCGTGCTGGGCTTCCCCATCAACTTCCTCACGCTCTACGTCACCGTCCAGCACAAGAAGCTGC
cagagaagtcaagcgacacccccaagcttacacaggagtgggtagtccagctggggctCCCTACAGAAGGCAGGATGCTGTGCCCCATTCCACACCTCCAGCCCCAGTCAGCAGCTTGGA
CACACCTCCAGCCCCAGTCAGCAGCTTGGAGCACTCCCAGCCCAATCAGGGCTGATTGGAGTGGTGGGGGTGGGCTGCTGGTATATAAGCCTAGTGGGCAGGCCCAGCAGCCTCACACCC
ACATCTCACCCTCCTCGACTTCCACAGCAGGATCATCCAGGTCTCCTGAATCTGAAAAGCCAGGTGAGCAAGAGGAGGCAGCTCCTCCCTCATCCCTGCGAGCCCACTCCCTGGGTTGCC
CATCCCTGCGAGCCCACTCCCTGGGTTGCCTTTGATGCTCCACCCCTGCTTCTCGTTCTTTCCCAGCCTGGCcccagcacctacccagcacccacccagcactcacccagcactcaccca
GGGACCCATGCCAGGTCACTCAGAGCTGAGGCAGGTCTGGGACAAAACTGCACCCCAACATCAGGACTGTCATCAGCCACCAGGAATACCTCAGGGACCAGACCCACGGCCTGACTTGTC
ATTGCTGGGTCCCCTGCATCTTGCCTAACTTCCTGCATGTAGCAGCTGCCATGACAGTTGCCATGGAATGCTGGGGAACATTCTCAGCCTACCCCAAGCCGGTCCCTGTGGTTACCTGGT
TGATGCGGTGTGCTGGCAGTTGAGGGGTGAAGGTAGTTTCTAGTCTTGGTGATGGGGAGCCCTGAGGGTTGGGGGACAGGAAAGAAACAGCTTGCCAGGAGCCCTCCCTTCCCTGCCGCT
CACAGCCTTGGTGATTGTCCTGCTGTAAAGATGAGAAGACGTGGCTGTGGTACACGGCTGGAGGAGGGCGGAGGAAGCTGTGAGCCCAGAGCCATCTGACCTCAGCCCATGTTCTGCTGA
gcggtgcccggtgccgctgctgttgctgctgcTCCTgggggcggcgcgggccggcgcccTGGAGATCCAGCGTCGGTTCCCCTCGCCCACGCCCACCAACAACTTCGCCCTGGACGGCGC
AGAAGCTTTCTGTTTATTCAGCACAGAGTTCTCCTAGGCTCCCAGATATAGAAAGCTCTAAGAGTTGCTACAGGAGATAGAATTGAAACTATACATAGGCTGAGGTGGGCACTGCGGAGG
AATGAGAAGACAAATGTGAATGTTGAATTAATACCCTGTAGCTTTAAATCCAACCAGTGTGGTGCTTTTGTCTTTTATAAAAGATGCTCACAGCTGGAGAAGAGAGGCAGATACTGTCTG
TGAAACATAGGTAGATTGCTTTTTCTTTGTATTTATTGAACCAAGCTACCTAAACAGTGTTATTTTATTTAGAATGTTTTTAATCTTCTTTAAGCGATTCTTTCAACCTTATCTGATTTA
ATCTGTTCTGGCAGTCTTCTGGGCCTTTATTGAAACATAGGTAGATTGCTTTTTCTTTGTATTTATTGAACCAAGCTACCTAAACAGTGTTATTTTATTTAGAATGTTTTTAATCTTCTT
ACCTTTTGGATTACAACTGTTCATCCTCACCTATGCAAAGAAAGGGAAGCTATTGCTGGGATTTTGAGGAGGTATGTCGTTTTTTCTTCTACTGCAAAATCACATCACCCAGGCACTCAG
ATCTCTTTTTCATATGGATCTTCTGTTTCTATGTCTTTTTAAAAAATAACTTTTTGGGAAACCTTTTGGATTACAACTGTTCATCCTCACCTATGCAAAGAAAGGGAAGCTATTGCTGGG
TCTCCTTTTCTTGCTTCTCTGTCCCAGCAGGTATTAATCTCTGGAGAAGACACATCCACAGTTAGCACTTTCTTCAGATGCTGACGCTCGGTGAACAGTTGCCTTTGGTCACAAGATTTA
ttttggggcattttgggttttggcctttcaaagttgggatgctcagcctgTCATTGCTTGTCAGACAGTCATTTGCATTCAGTAGTTCTTTCTCCTTTTCTTGCTTCTCTGTCCCAGCAG
CGGCGCAGCGGACGCGGGCCTGGCCTCCCGCTCGCGGCCTGTCGGGGCTGGGACCTGCCGTCGCCCCCGTTCGAGGTTGAAGCCCCGGGCCTAGGACTCGACCCCCAGCATCCCACGGGG
GCGCGCGCCCCCGCCACAGCCGCCACCGCCCACAACCTCCGCCCCCGGCCGGCGGCGCACGCGCAAGGGAGCGGGCGGACGGGCGCGCGCACGCCGCAGGGGCGGGGATGGGCCCTGGAA
CACGCCTTCCAGGGCCCATCCCCGCCCCTGCGGCGTGCGCGCGCCCGTCCGCCCGCTCCCTTGCGCGTGCGCCGCCGGCCGGGGGCGGAGGTTGTGGGCGGTGGCGGCTGTGGCGGGGGC
GCGCAAGGGAGCGGGCGGACGGGCGCGCGCACGCCGCAGGGGCGGGGATGGGCCCTGGAAGGCGTGGCCCCTCCCCTAGCCCGCCTTCCCACGCGGTCTCTGGGCTGGTTGAGCTGCGCC
AGCTCCTCCTCTCAAAAAGCTCTAGGAACCGAGCCACCCTCGCCCTAGGAGCAACGCCCCTGAGTAATATGGGGTTTCGTCGGATTTCTGCCCGCCGCTCTGGATCACACGTTTGTTCTC
CCTATTTGAGTCGCAAGGCCTTCCTTCATTCCACCTAGCAGGCTGCTTGGAAAAGGGCAGAGACTCATTACTTTGCACCAGGTATTACCACTGAAGGGATTGTAAGCAGCCACCAGCCCA
tctactctcGCCCGTCTGCGTTCTACATTGGTTCTGCGGCCGTGTCCCTTTCGTGTGTGTCTGCCCTGTGTTTCTCCGTCGTCTCCGTGTGGATCTCGGTCTTTGTCTCGCCCTCTAGCT
CTGCCCTGTGTTTCTCCGTCGTCTCCGTGTGGATCTCGGTCTTTGTCTCGCCCTCTAGCTCTCTCGTGCGCCTGTGTTTAATCGTGCGCTTCTCTCAATCTCTCTGTCCCTCCCTTTGCC
TCTCTCAATCTCTCTGTCCCTCCCTTTGCCCCCTACACGCGTGTTCTCGTCAACAGATCTCCAGAGGTGGTGCAGAAACGACCCCGCGCCGGCGCCCCATCCTGCGGCCAGTGCCTCCGC
CCAGAGGTGGTGCAGAAACGACCCCGCGCCGGCGCCCCATCCTGCGGCCAGTGCCTCCGCGCCCCGGCTCCGGTCCCCACCGTCCCCGCCCCAGATTTCCGGAGGAGCAGGCGGGCGGGG
GCTGGTATGGCCCTGGCCTTAAGGATAAGTTAGTCAATTGCTTATTGTACGTCACGAGATGAATGCTGGGAGAGAGGAAACACAGGGTGTGTAGGGAGAGGGCAAAAACGGCTACATCTG
GAATGCTGGGAGAGAGGAAACACAGGGTGTGTAGGGAGAGGGCAAAAACGGCTACATCTGACCCACCCCAGAGATGAGGAAGGCTTCCAGGTGGGAGGTGACACCAGGAGGTAACCAGGT
aaccaacaaaaaataagccatgcatgtaagaatagtctatgctttccaagttcttcACTATGATCCATGTACTAAAAATCACAACTTCATTGTGTTGCCTGCTCCATTTCCCCATCCTGC
CCTTTCTAGAAGTTGCTGGATAAAACTCCTGCTGCCTCTAGCATCAGGGGTGCGTTACTTTTTCTCTTGTAGGGCTTCCCCCAGGACTTTGCTCCTCCTTGGGCATTTTCGTTGGGAGGC
TGCCCTTGGTTTCTGAGAAATTCTGACTCCCTAAGTTCATTTGGCAGCCGGCGGCTTCTCTGAAACAAAGCCAGCAAACAGCTGGAGCGTCTCTGGACACTCACATTAAAACTTGTGAAG
AGTTAAAAGCCCCAGGGAAGAGCCAGGCCAAGGGCACGGGTCAGCGCCGGCTTAAAAGACCCTCTCAGGGCACGAGGCGTTCGCTGCGGGAATCCACCTGCAGCTGTGCGGCGCGGACCA
GGAGTCGGCGGCCTCTGCTGGGCCTGGGTCCCGGCTCCCGGCCCGGCCCGCTCCCACTGCGGCCGCCATGTGGTGCCTGCACTGCAACTCGGAGAGGACCCAGTCCCTTCTGGAGCTAGA
TGGACCAGGAGCCCCGACGTGATCGCGTGGCGGGTGGTCGGGTCTCCGGGTGGCCGGGTGTCGGCCCCGGGATCCGGCGGCTCGCTGGCGGGAGTCGGCGGCCTCTGCTGGGCCTGGGTC
TTCCGCGGCGCCGTGTGGCCACGCCTCCTGTGCTCTCTTCCCCACACGCTCCGTGCAGTCTcgcccccgcgcgcagccccgcccccagctcgccctccggccccgcccccagctcgccct
gcccctgcgcgtagccccgcccctgacgccccgcccctgaccccccgcccccTGTGCTTCTTCCGCGGCGCCGTGTGGCCACGCCTCCTGTGCTCTCTTCCCCACACGCTCCGTGCAGTC
AAAATAAATACTAGGAACGCGTAATATTGTTAGCACTAAAATCCATCTGGCTCCTTCTACCAACTGTCCAAAATTTCATGTTTCTACTAGGTCTGGGGACAAGAAAAACTCTTACGACTT
TGTAAATATTGATGGATTGTTTTCTCTAAGGCATTTCACATATTAGAAGGTCAGTGAACCTCAGAAATTCCTTGTCCCCTGTTACACCCAATTTATTATATAATTTTGTATGCTCTTGTA
AATTTGTTCCCATATTTCTGTGAACCAAGATTCCGGTAAGGAAAAACTGGAAAGAATTCTTAATTTTGATTATAGAAAATAGATAATACATGAGTTTGACCTATTTAAAAGTTACAAGTT
TTGTATCACTTTGTTTTGATTTTGATGGTAGTGAGATTAAGGGCGGTAAGTCAAATTCTTTGTAAGGTCACTCCATATTCCTTTGAAGATCATTTGTTTCTGGATCTTATTCCTTGTTAA
GATGCCACAGCCCACAGCAAGCCCCTGCCGGGTCTCGGTCCCCTGTGGGGAGCACACATGAGCTCACATATGCGCACAGGCACCCTGCCAGCCTGGTTCTCGTCCCAGCTCCTCGTCCTC
ACCAAGGTAAGGGAAGGGTGGGATGGGCCAGCCCCACTATTAGTATCTCTAGCTGGAAAATAAAATGTCCCCTCCCAAGCTCCTTCTATCTTGGTCTGTTGGGGCAGCTGAGATCTGGGA
AGCAGGACCAGCTGCTGCTCCTGCCAAACAGGTCTGTGGGGCTGCAGTGTCACGTGTCTGGCTGGCGCTGACTCGGGAGCTGGCGGATTAAGCAGGGGCTCAGGGTTTATGACCCGCACT
ACTGCCCCCAGCACGTACCATACCTCTCGCTACAAGGCAGGCAGTGGCCCAACTGCAGGCTGTGGGCTGGGAGGTGGTAGGGACAGGGCGAGGGCAAGGCGGACAGCCCTCCCCGCCCCC
TAGCGATCCGCGCTAGAGGAAGACGAGGCCCGGGAACGCATGTCCCCCAGGGCAGGTTAGGGGGCTGGAGGGGTCAAATCCCGGGGTACTTGTGGAGACTCTTTAGCGTGGCTTCTTCTC
TGCTGGGGCTGCAGCAGCTGAAGTGTAGTGTTTTCTTGGGACTGGCGGTCTGCACTTCTCTCCCGGGTTCCATCTCCCCCCGCCCGGTGGTGAGGCCCTCGAGGAGGGCTCGGACGGGTG
GGGATGTCAGAAACCTCAGCGTTCGTGAATGAAAGGTAGAAGAGCAGGAAGGGGAATAGATCTTTGTCAGAGCATCATTTTCTCCCTGTAGACTCGCCCAAAGTAAGACCACGCCTTCCC
atatctcaccagaactctaaaaaTCCAGCTTGGGATATATTAGTTTTCCTAAATATTCTTGAGTTCTCTTAACTCTGTTCTGCTGTCCTGGGAGTGAAGGCGTGTCTGAGCAGATTCTAG
ATGAAGAGTGAGGTAATTTGTTAAATTTTTTTGGAAGTCCCCTATAACAGTCTTCTCAAGACTGAATGAATCAACACTTTCCAGCTCAGACCGCAACTGAGCTGTGTGTCTGTGTGTGCG
CATGATGATAAGAAATCTAGAAGGAAACTGGGAAAACCACATCTCATGCCCTGTTTAAGAACTAGAAAAAGTGTCAGAAGAATTAAAATTAAGCCTCACGAGAGTCTGTGGGTATGGAAA
CCCTTTGGGCATTGCATTTCTGGACGCTTCTAGACAGTGTTCATACTTGGCTGTCTGGTTTCACCAGGAACTCTACCCAAAAGAGGAAACAGCAAGGAGAACATTTGCTTTGTTTGTAGG
AGGGAAGTTGTCGAGCTACAAACAAATCTTTAGGCATCTGAGGAATTGCTAAGTTTCTAATTTCATATGGTTGCTGACAAGGAGGTGCAGACAAGGACCCTCTTGCTTTCCTCACTATGG
AGCTTGGGCCGACCCCGCGGCCGCCCCACGGGAATGCGTGGCCGACACGGGGCGTGGGCGAATCTCCGACCCTCGCGTTCAGGGGGTGCATATAAACGGGCGGACACCGTCCCTGGGGTA
CCTCGCGTTCAGGGGGTGCATATAAACGGGCGGACACCGTCCCTGGGGTAAGGGAGGCGCCAGCAAGAACAAGGCGGGCCACCAACCCCGAGCGACCTCCTACCGGACGGATCCAAACCC
TATAAACGGGCGGACACCGTCCCTGGGGTAAGGGAGGCGCCAGCAAGAACAAGGCGGGCCACCAACCCCGAGCGACCTCCTACCGGACGGATCCAAACCCAAACATTGTCCATTCCGGGC
CGGGCCACCAACCCCGAGCGACCTCCTACCGGACGGATCCAAACCCAAACATTGTCCATTCCGGGCCGAAGTCTCGGCCTTCACTTCACTTCCGCCTTCCCAGCCCGTGAACACGAATGC
CGAAGTCTCGGCCTTCACTTCACTTCCGCCTTCCCAGCCCGTGAACACGAATGCGCCTGCGCGCACCTCTCTCAGCGGAAGTAATAGTGACAAAGCTGGGTTCGCGGCTGGCCCAGGAGT
GCCTTCACTTCACTTCCGCCTTCCCAGCCCGTGAACACGAATGCGCCTGCGCGCACCTCTCTCAGCGGAAGTAATAGTGACAAAGCTGGGTTCGCGGCTGGCCCAGGAGTGCGGGGCGCG
GGCGGGGAGGGGCGGAGCGCAGGAGTCGGAGGCGGGAGCAGACCAGCACGGCCTCGCGGAGCCGGCCCGGCGGACCGTGACGGGTCCCCTCACCTCCTCTTCTCTCccctccccgcccgc
GAGGGGCGGAGCGCAGGAGTCGGAGGCGGGAGCAGACCAGCACGGCCTCGCGGAGCCGGCCCGGCGGACCGTGACGGGTCCCCTCACCTCCTCTTCTCTCccctccccgcccgccctctc
cctctctccctcccttcctccctcccGCTCGCTTCTTCTCACGCCGGGAGCAGGCTCCCGCCTCGCACCGCTGCCCCGCGAGCAGCTCCTCTTCTCCCGAggcgcgcggggcgcccccgc
ccgcggcTGAGACCCCGCAGCCTGGAGGAGGGCTGTCCGGGGCTTTGGGTGGGTACCAGTATTACCTCCTGCCCCCATTTCTAGAAACTTCCAGGTTCTGAAGGAAGGGGAGGTTCGGGT
TGAAGGAAGGGGAGGTTCGGGTATCCCCTGGATGGGGGGGCATCTCTAGGGCGCCGCCCCGCTGGCGTGAGCTGGGGACGTTGCGGGCACACGACGGGGCGGGTGCGGGATCTTGGGGAG
ATCCCCTGGATGGGGGGGCATCTCTAGGGCGCCGCCCCGCTGGCGTGAGCTGGGGACGTTGCGGGCACACGACGGGGCGGGTGCGGGATCTTGGGGAGGGGGGCTCCCGAGATAGTGGCT
CGTGGCCGGGAGCGGGGGTGACAGCCTGGGATTCCGGGGGCTTCTCTTCCTTGTCCTCCTCCTCTCCTCTCTATTCCCAGTGTGGCCGTGGCTGACACTAAAGACTTTGTAGCCATCAAC
AGCCTGGGATTCCGGGGGCTTCTCTTCCTTGTCCTCCTCCTCTCCTCTCTATTCCCAGTGTGGCCGTGGCTGACACTAAAGACTTTGTAGCCATCAACCCGAGTGCAGTTTCGATGGAAA
GAGCCCAGCGAGGACTGGCTCCTGCACGTGAGAGTCCAATCTCAAGAGCGGGAATCGGAAGTCTCCCGGTGTGACGTCTCTGGGAAGTACAGTTCCGTGATGCCGGTGGCGCCAGACTGA
TTGGCTCAGTCTGGCGCCACCGGCATCACGGAACTGTACTTCCCAGAGACGTCACACCGGGAGACTTCCGATTCCCGCTCTTGAGATTGGACTCTCACGTGCAGGAGCCAGTCCTCGCTG
GGAGAAAGCAGAGGAGGACCGGCGGGCCAAGCTTTCCTAGCCTGACAGCAGCCATTTCGGAACGTACGTCCCAGCCCTCTTTAGCTACTTAGCGCCTCTGGGCCCGAGAACACCTGCTCC
GCGCTCGGTGGGTGTGGTTGCCCCTAGTTTGAGGCCTGCCCGATTACCCGCAAGACTTGGGCAGCCCCGGGCGCCGCTCCGACCACGACAGGGAAAGGTAAAGCGAACTGTCCTCCTTGG
TAGCCCCAAGGAGGACAGTTCGCTTTACCTTTCCCTGTCGTGGTCGGAGCGGCGCCCGGGGCTGCCCAAGTCTTGCGGGTAATCGGGCAGGCCTCAAACTAGGGGCAACCACACCCACCG
GGCTAGCCAGGCTCCCCTGCGAGGGGGAAGGTAATGGTTTCAAGCTGCCCGGGCTGGGTTCCGAATCTCTAGGACGCCATGGCTGCGATCTCCTCGCTTTCCTGGACATCTTACCTCCGG
TACATCCGGAGGTAAGATGTCCAGGAAAGCGAGGAGATCGCAGCCATGGCGTCCTAGAGATTCGGAACCCAGCCCGGGCAGCTTGAAACCATTACCTTCCCCCTCGCAGGGGAGCCTGGC
GTAGTAACTTTCTCCAAGTTCCCATCTAGCTTTCTTAACTAACCTTTTTTCTCTCCTTTGGGCGGCAGTTGATCTGCTGGACACTTACTTGCCttaacaaggtttgttaaacacctagta
TTTCTTAACTAACCTTTTTTCTCTCCTTTGGGCGGCAGTTGATCTGCTGGACACTTACTTGCCttaacaaggtttgttaaacacctagtatatgccaggaggtatgccagggattgggga
gtggcagggctgagtctgtgagggtgggcgggagGGAACCTAGTCCCAGAGTCTTCTGCAGCCTGGACCAGACTACTTAAGCACTGCTGGGTTTAGACTGTCCTTTAAAATAAGAGCCGC
GTTTAGACTGTCCTTTAAAATAAGAGCCGCTAGAAGTGAACTTCTCATTCTGTCCGTCCCTAATTCTGTCcttctctaaaaggaaccttaatctcatctttaaaataaggagaattactg
TTGCTCTTTTGGCTCCCAGGAGCCTTTAGGTACCGGCCTTGCGCCAGGTTTAGGGCGCGGCCACACCTCTAGCCCCGCCCCACCGCAGGCCCAACCCAGAGGCTGCTTTCGGTTACCCTA
TAGGTACCGGCCTTGCGCCAGGTTTAGGGCGCGGCCACACCTCTAGCCCCGCCCCACCGCAGGCCCAACCCAGAGGCTGCTTTCGGTTACCCTAGGGTTCCTGGGCCCTGGACTTCAACC
TCGGATTGGTCCGAGGTGAGACCCGCCCCTCTGCCCATTGGGCCTTCGGGACAGCAGAGGAGCAGTGTCCGGCCATGGCCGGAGCCCGCAGGCTGGAGCTAGGCGAGGCCCTGGCGCTGG
GGAGCTAGGCGAGGCCCTGGCGCTGGGGTCGGGCTGGCGTCATGCGTGCCACGCTCTCCTCTACGCGCCGGACCCTGGGATGCTCTTCGGCCGCATCCCGCTGCGCTACGCCATACTGGT
GAGAAGGGGGCGCGCCCGGCCACTTTCTGCCTGAGCCCCGCACCCTCTCTGGTGGTCTCCTCTGGGGCGCCCCTGCCAATCCCCGCTTCCCCCTCCCGCAGATGCAGATGCGCTTCGATG
GAGCTGGGAGCTGGAGTGAGGGGCATCGTTGGGGGAGGGGCAGGTGGATGTGCAGGTGACTTGCAGAGGGAGCTGGCCACCCAGCAGGGATGCCGGCGCTCGGCCCCTGCAGCGGAGGTG
GCTGGAGAGGGAGCCAGAACAGGGAAGAACGGATTCACACAGGATGGCTTGCAGAAGACGCTATTTGTGAGTATATGTGGCAGGTTTCTGCCTGAAGCCAGAGGCCAGAGGGGCCCGGCT
GCCCAGCCTGGCGACCACGGTTACTCGACGTCCTCGCTCGCTCCTGGGCACGGTGTGAGCGCGCGCTACGTGCCAGGGCCCTCCACAGCCCGCTGCTGGCGCCGCCCCCCGCTCCCGCCC
AGCAAACCCGGGGCAGCCTTCTCTCGACCCTCCCCTCCTCATCCCCGCGCCCCGCACCCCGGATGGACGGGAGGGAAAAACCCCAAGGTGGGCCCAGGTAGCAGCGAGGTGGACGCCCCC
TTCCCGGGCTAATCCATGCCGGGTTGGAGGCTGCTGACGCAGGTCGGCGCCCAGGTGCTGGGTCGACTCGGGGACGGCCTGGGTGCTGCCCTGGGCCCGGGGAACAGGTAGGAAGGTGTG
CTTCCCCACGGCTACTGCGTCCACGTGGCGGTGGCGTGGGGACTCCCTGAAAGCAGAGCGGCAGGGCGCCCGGAAGTCGTGAGTCGAGTCTTCCCGGGCTAATCCATGCCGGGTTGGAGG
ACCCCTGGAGAGGCGAGTCAGTCCCTTCCCACCCCTACCTACTCCAACTCACATCCAAAGTAGGACAACGGTGGAAGCAGAACTATAGTTTCCGGGGAGCGACTCGAGTGCCCGGAGTTC
tagcataatgcattgcctcacaacgggcactATTTAGAAGTGTCTTCATTTTCCTTAGCGTCCTCAGGAAGTCTGTCCTTATTCTTCTAAAGTTTAAACTCTGAACATCCCTTTTATTTT
GAGATGGAGACCAAGCACTTGGAGATCTAAATCAAGTGTCCCCAGGAGCTCAGTTGAGCGACAAAGCTGAGCAGAAAGCCCAGACTGCGGGCGCGGCAGGACCACGGAGAGCGCCGCCGC
TTACCATTTTTGGTGACAGTTAAGCACCCATCTAAGAAGTTTTCTTTGGTGAGTGCCAAAAAGTGTAACTCCCATTCCCCCCACACCCGCGCCGCGATACGACCGCTCCACCCTAGAGTG
GAAGTGGTCACCCCTTACATAAGACAGCATATTTATATCTATCTTTAAGCATAAGTACTCCCTAAGTATTTCTTTATCTTATTTGTGAGGTAGATGTATTCAGAAACTCATCATGAGATG
TATGGTAGCAGACATAATCAGAAACAATGCCCTGTATTTGAATAAGTTCATTTGTCTGAATTTGAATAAGTTTGAAATAGGAAGGCCATACTTTCTCTCTAAAGTGCTTTAAAACATGTG
TAGATAAATTTGACCATGGCTGTAGAACCCAGCAGCTCAGAATCCATTAAAAGGAGAGCTGGGAGGAGGTGAGTGATAGAGACAAGGGGATTTTGATGTTACAATTGTTGAGGGGACTGT
ACAGAAACCCGGCGAGTGAATCTACCCAGAGCTGAAGCTTCCTTTGCAACTTGGGAACACCAGGGCCACAGTGACTTTGTGGCTTGGCTTTAGATAAATTTGACCATGGCTGTAGAACCC
TTTTTCCCCTTCATCATCTGCTCCCCTTAAAAAATGGTATCAACTGCATTGGTAAGAATCCACATTTCTTCCCTTTTGTTCCCTGGCTTCATTCCAGGATTTCACTTGTCACACTGATGG
CAGAAATTCCATTTCAAAACTAAATGCTCACCCTGACTCATTCAGGGAAGGATCCAAGGTTTTTGATGCAGGGCACTGACTCTCTGCCTGTTTTTCCCCTTCATCATCTGCTCCCCTTAA
AGGAAACTGGAAAGACACACGCTTTTTCAGTCATTAATAGAAAGTTGTCCAGGTAAGTTTCTGATGGtatatcagttagaaataatatttagctatttgtaataaaaagctgaaaacagt
GTGTACACATTGTTTTGTTTCTTATATCCAGAGTCTAGTCCTCAACTCTAACCAAAGTAAAGGAAACTGGAAAGACACACGCTTTTTCAGTCATTAATAGAAAGTTGTCCAGGTAAGTTT
ACCAACCTCTTTTCCAGGAAAATGCAAAGCTACTCTTTAGCCAAATTTTAAAACAGGGGATATTTATTTTGGGAATCATTAATACCCATCTGCCCCTTTTTTGGTCCATTGGACATATTG
aaatcattcagccaagtttctagcatatagtacaggttcaaATATTATCTTTTTTTTCCCACCAACCTCTTTTCCAGGAAAATGCAAAGCTACTCTTTAGCCAAATTTTAAAACAGGGGA
tttccccgctcttggccttggtgtcctaacttaaatggggaaactgtgatctctCTCAGCTCAAAATTTACATGACATTATTTACATACCAAACCTGCCCTACGCTTCCTGGAAACTTTA
AAACCTGCCCTACGCTTCCTGGAAACTTTACTACTTATGAGTGTGGCTCCTCCTTCCCTTTCAATCCCTTAATTAAATAGCTTCCCCTCTACAGGCTTTTGAAGTGGTAGCAGTTCCTCC
ATGAGAGCTGCACCCCTCCTCCTGGCCAGGGCAGCAAGCCTTAGCCTTGGCTTCTTGTTTCTGCTTTTTTTCTGGCTAGACCGAAGTGTACTAGCCAAGGAGTTGAAGTTTGTGACTTTG
CTAGCCAAGGAGTTGAAGTTTGTGACTTTGGTAAGTAGACTTTTCTCATTGCTTTTTCCTTAAAACTGTGTTCCCAGCAAAGTCTGATAAGGCAAGCGTCAGGTTTCATCTTATCCTTGG
GGGGCTGGCCGGAGGAAAGCAGAATTTCAGGGAAAGAACGATCGGGACGGGGAGGACGGGGAGGGCGGGGCAGAAGACGGAAGAGTTGAAATCAGCTGACTGGGTCTCGTGACAGCCTGG
GCGGTGGCGACGCAGGCGTATTAGAGCGCGCTCGCTCAAAGCCTGAGCGAAGATGGCGGCCTCCAGAGTGAAACTCTGAGAGGCAGAGGGAGGAGGCGGAGGGGGCGGGGAGGCAGCGCC
AAGATGGCGGCCTCCAGAGTGAAACTCTGAGAGGCAGAGGGAGGAGGCGGAGGGGGCGGGGAGGCAGCGCCGCGGCGGCACCAGGAACCCGCGGCAGCGGAGCTGCAGGGCCCCGGCGGG
GACTCCGGGCACTGGGCTCTGGGGCTCTGCCTTACTCCCTTCCCACGCCGTGGGGACTTTGTGGGGCTCAGGGCAGGGAAAACGGGGTGGTCTTGGCTGCTGCAGCCTGCAGCTGCTAAG
GGCAGGGAAAACGGGGTGGTCTTGGCTGCTGCAGCCTGCAGCTGCTAAGGAAGCAGATTACCCTTCCCCCAGGCTGCTGGTCTGGTTCCTTTCGTTGGACGCCCCCCCGGCTTTGAGTGA
GAAGCAGATTACCCTTCCCCCAGGCTGCTGGTCTGGTTCCTTTCGTTGGACGCCCCCCCGGCTTTGAGTGACATTAGCTCAGGGCGCTGCCCTGTCCAGCCCCACCCCTTTTTTTTGCTT
TTAGAGAGTATTTCTCTAGATGCTACCTACAAGTGCTGCCTAGATGCCCTCAGGTGGATTCTCCTTCTGGTTCAGCAGTCAGTAGCTCAGCTGCAGGCACTTTCTTGTCCCCTTTGACTA
CTGCAGGCACTTTCTTGTCCCCTTTGACTAAGTGGAAACTATGAAAGGTCTATAGTTTTTGAAAAAAGATGGATTTTCTCAAATTTGTAACCTAAACCACTTAAGAAGTTGAATTTAACT
GTAAAGTGAAAACAAAAGTAGCTGGAGTTAGGTCATTTGATTTTATACTCTGTACTCAAGACTGCTCCTCTCTGCCGACTACAACAGGTTGGTACTTTATTTCTTTTCTTATTCTGACTT
GGTACTTTATTTCTTTTCTTATTCTGACTTGAATATTTTTTTAAGCCCAAAGATCTTGTATATTTACTTATATAGATGGAGTCTTGATGCATAAAAGTTTAAATGCTTACTTGTAAAAAA
taacatcaaaataaaaaataaatttaatttaaataaaCCAAGTAATTTGCTATTTTCGTTTTTATTCAATTTGTTGTAGATATACTTTTACGATTCACAAAATTATGTATGTAAAGATTA
CGATTCACAAAATTATGTATGTAAAGATTATAACACtatttattctttttagttaaaatctaattaaattttcatattttaaaaatcatttttaCATAAAAGTCTTCACTTTTATTTAGG
TGAGTAACTAATCTTGGGGTCATATTCCAATGTGGCTCCCATTAAAGCATTTCAAAGAGTGCTAGATTCAGGCTCACATATGTTACAGCAACAGGCTATACTCTAGGGAAAGAACAAAAC
AGCTTGATAAAAACTGTTTCCTTTTAAGCATATTTAGACAAATATCTATCCTGTATTCTCTTTGCCATCTAGATTGGAGCCATGGCTTTGGAACAGAACCAGTCAACAGATTATTATTAT
GACTCAGCTTACAGTGAAATCACTGACCACTCAGAGTAGTAAGCATATGTGTGGTGGACTGAGGTGATAAGATAGCATCTGCTGTGGCCAGGCATCCCTGACACCTGACAAGAAAGTAAA
GAGGTGATAAGATAGCATCTGCTGTGGCCAGGCATCCCTGACACCTGACAAGAAAGTAAAGCCAAAAGTCAGCTGAAGATAATGGCCATGGAGATGTCTGTGGAGAGCCGTAAAAGCCAA
TCATGGCTGAGATGCCTGCAGAATCTCTGCCCATGAGAACTCTGAGGCCTCCTTTCCTTTGGCTGTGGTAAGCCCTCTGGGAAAAGAGCAGCTACCCACCACCAGGTCAGTGGGCATTCT
GGCTGTGGTAAGCCCTCTGGGAAAAGAGCAGCTACCCACCACCAGGTCAGTGGGCATTCTGAGGAAAACCAAACCTGGTTTTCTCAGTCAGTGTGCTGGTCTCCCAGAATACTTGCTGTG
CATTAACTCAGCCTCCCGGAATACGGCCAATCAAACGGAATTACACCAGCTTCTCAGAAAAAGATCTAATGGCTGTATCACAAAAGAAGGCATCTATTTCTCAGAATTTGTAGCCTTAAT
TGCCTTGGTGAATCCTCAAGGGACATAAATCCATCCTTTAACAAAGATTCCTTTGGATAGTAGAATGGTGAACGTTATTGCGCTTCCATTACCGCCCTCCAATTGGGAAGCCCCCAGCAT
CAGGGACTTGCTGTCGAACTTGTGCTGGGGCAGCACTTCGGCCAAATCGGACTCGCCAGTAGCACCTGGCTTCATGATCACCCCCGCAGGCCACAGCAACGCGGCATCCACAGGTCTCGA
GCACTTGACTAGAGCTAAAACCTCGGGATTCAGCGGGCAAGCGTTGCTCAGCAACGGCGCGTAGGCTGTGTGCGGTTGGCTGGAGCCAGACCCCACCCCGGCCTCGGCCCATGCTCTAGA
CCCTCATCAAAAACCTGGCTCTTTCGGCTTCCTTCCTCGCTGGGCCGGCTAAACCCGGCCGCAGCAGCACCGGGGTGATAAGTGTCCAGGGCAGGAGGCCAGCGATGTTGCCTTGCTAAC
GCTGCCTTCCTAGCCCAGAGCCCTGGGGACGTGCACCCAGCGCCTCACAGACAGACACGTCTCCGAGACTCCCACAGGCCTTCCTCGGAGCCGCTTCCGGTGCGTCGCAGACATCGCTCC
TTGGCGGCCGGAGTCCCAGCCATGGCGGAGTCTGTGGAGCGCCTGCAGCAGCGGGTCCAGGAGCTGGAGCGGGAACTTGCCCAGGAGAGGAGTCTGCAGGTCCCGAGGAGCGGCGACGGA
CAGAAGTGAGGCGCTTCCCACGTCCCGCTCATGGGGACGCCCGCCACCCTTTTCTTGGTCTGCGAATCCTGTTCCCAAATGGGCAAGGCCACATCTTAGTACTGATCGGAAGATATTCTT
TCGAGGACACGTACGGGGCGGGCGGCGGCGAGGCCTGCGAGATCCCGGTGGAGGTGAAGCCCAAGGCCCGCCTGCTGCGCAACTCGTTCCGCCGAggcgcgggggcggcagcaggggccg
CGCTCGTGAGCCCCGCGGGCGGGGAAGTGATCGAGGACACGTACGGGGCGGGCGGCGGCGAGGCCTGCGAGATCCCGGTGGAGGTGAAGCCCAAGGCCCGCCTGCTGCGCAACTCGTTCC
gccccaccccgtcccgttccgttccgCTGCCCAGTCCTGCTGGTACTCACTAGGTAGTAGCGGCAACGGACGCCATGGGGACCGCCTCGTCGCTCGTGAGCCCCGCGGGCGGGGAAGTGA
ctgccccgccccgtcccgttccgttcctctgccccaccccgtcccgttccgttccgCTGCCCAGTCCTGCTGGTACTCACTAGGTAGTAGCGGCAACGGACGCCATGGGGACCGCCTCGT
gaatccgcattttaacaagagagtcaagtgattcttatttatattagaatttgagaagTCAATTGATCTGGTAATTGATCAACTGAGTGCCACTTAGCCCCCGAAAACAGAGACCCTTTG
TGCCCGCCTCGCACCCGCTCTGCTAGGTAGCAACCGAACCCCCAGAGACATCGGAGCGGGCGCTGCCGAGGGCAATTTGGTGATTGGCTGGTCTCACCACGTGACCGGCGCTGAGCCTTC
GGCGAAGGCGCGAGTGCGCGAGAGCGCGTGCGCGAGCGGTGGGGCTTTCTCCTGAGCCGTCGGAGGGAGCCGGAGCGCTTCTCCCGAGGTAAGCGGCGCTCCGGGGCGTCCCCCCAGTCC
TTCCCATGCTGGGTCCCGGCAAGCGGGTTAGGCTGGGCTGGGCGGGGCTCGGGGAGGTGTGGGGTCAGCTTGCCCCGGGAGCCCAGCTTCAGGGAGGATGCAGCCCCGGTTGCCTTGGTT
CCCTGAGTGTGTTTTAAAAGATAAGCGACAAAAAGCCAACCCCTTTTAGAGGGGCTGGAACAGGCTAGTAGTTGCTAGGCAAGTTAAAGTAATTCAGCGTCCTTGCCAAACGTCTGCCAG
AATTCAGCGTCCTTGCCAAACGTCTGCCAGGCAAATAGGGAACTTTCAGAGAAGGGGAGTGAGATGGTGGTGTGTGTTGGTTGCCATAGGAATGTTTCCCTGATTGGAACAAGACCACAG
GAGGCAGGAGCAGATGAGACCCTAGATGCCACGAGAAGCTAAACATGTGGGGAAAATAAAGAGCAGATTAACTCAGGAAAATTATATGGGGAGCTCTTATGCTACTCTGAAGATCTGAGA
GAGCTCTTATGCTACTCTGAAGATCTGAGACTCGTTGGAGAATTTACAATCCCAAATTAACTCAGGGAGAATTCCAACTAGACTCTGAAATGAATTAGATGGAGATTTAAAATAGGGCAA
agcctcagtttactcatctgtaaaatggggttgcttgatgcctgccttgcccacttAGGTAGTAAAATGCACAAACCCAAATGGTCTACCTCCACAGCCTGCACTGATCCAGCCTCCCCC
ACCACCAGCAGAATAATCTGGGAGGTTGGGCACATGACCCTGCATCAAAGAATGCATGAGTGCCTCTCTGCACACAGCCCTGGGCAGTGCCCATTTCTCTTTCAGCTCAGTGAATGATGG
CACTGGGCACCACAGAGGCAGAAGGGGTGATGAGTGAGAGGCGAGTGGTAGTGGACTTGCCCACCAGTGCCAGCTCCAGCATGCCCCTCCAGAGGCGCAGGGCGTCCTTCAGGGGGCCAC
GGTCATCATCCTCCCTGGAGAGCCCCCCAGCCTCCAGGACCAATGCCATGAGTGGCCTTGTCCGAGCACCCGGGGTCTATGTAGGAACAGCACCCAGTGGGTGCATAGGTGGCTTGGGTG
CCTCCTGCTGGACCTCTTTAGCCAAGTCATCAACCAGCCCTCAACATGCCCGCCCTCAAGACTAAACCCTCGGCCAATCGGGAAACCGGAGTCGCCCGGCACGTCACTTATTTTGCATAT
GTCGCCCGGCACGTCACTTATTTTGCATATGCCCTCCTCTCCCCGCCCCCATGCTTGGACTCCGCCCCGTCTGGGTCAGGGATTGTCACCTAAGAGCTTCGTCCTGGCACCTGATTGGCT
GCCGCCCGCCCCTTGGCGATCCCACAGCGGCAGGCAGAGCAAAATACGCAGGCGCAGGCGCTTCCTCTCTCTTCTAGCGGCCCGCCCTCCCTcctccctctccctcccctccccactccc
GAGCACTCTCGCCAGAACCTCTGGCTCGCGCGTGCCTTTTCCCCTCAGGTTGTGGGGAGAGCGGAATCCTGCTCCGCCGTCGCAGCAGCAGCGGCAGCCCCGGCAGCCTCGGGCGACAGC
ggccgccACGTGACGCAGGCTCTCCACCTCGGGCTGGGCTCGCCAGGGCCGGGACCCCTTCCGATATCCGCGGTGGAGCCGCCCTTCCCACCCCGCGTCGCTCGGCGTTAGCCAAGGCCC
CCGATATCCGCGGTGGAGCCGCCCTTCCCACCCCGCGTCGCTCGGCGTTAGCCAAGGCCCGGGCGGCGCCACCCTCCGGGGGCACTAGGTCTGGGGCCGCAGTGCCCAGCACAGAGCAGC
CTGGGGCCGCAGTGCCCAGCACAGAGCAGCGTTTATCGGGTGACGTCTAGGCTGAGTAATTCCGTGTGCTGACCTCAGCCCAGTAGTTTGAGCTGAATTTTCGCTTTCAGCAGCCGCATT
TCCGTGTGCTGACCTCAGCCCAGTAGTTTGAGCTGAATTTTCGCTTTCAGCAGCCGCATTTGTAGCAGCTCTTTTGTGATGACTTAGTCTCTAAGCCCGTGAAAGAAAAAGAAAACTCTC
CGATGCCTTCTGTGGCCTTCAGGACCCTCTTTTCCTGTCCTGGTAACTGGCCCTGGAGCCGGCGGGTGGGCCTTTGACGCCGAGAGGACGTGGCTTCCGTGATCCCAGAGCCAGGCCTTT
AGCCACCGCCCTGCGGCCAGCGCGTCCCCCGACTCGCCGCCCGGAGACCCCGAGGCTCCAACGAGGTAAGTGAGGCGCGGAGTGGGGACACAGCTCCTCCCCAGCCCCAACTGGGGTTCG
CAAGCTTTCCCTGAAGCCCCACCGCCCACAGACTGCTCACCTCCACGTTTGACATTTCCGCTCTTCTGCTGCAGCTGCCGATGGCGTCACTTCCACCGGAAAAGGCAAGCGCGGCCGCGC
TTTTAACAGTAAAGGAGTATTCCTGGCCTGTGGTCCTACCTCTTGAACCGACGGCGCTGGGCCTACTCGCAGCGGAGACTAGGCCCGCCCAGCAAAGCCCTAAACCCAAAGGGTCCGGCC
CCGTGGGGGACCTTTGAGAGCCCAGGAGCAGGATTTCGAGGGACACCTGGTGGGGAGCAAAAGGTGCTGAGTCTGTCTTTGACCTTGAGCCCAGCTTGTTTCTCCTGCATCCTCCCCCAA
AAGGGGCTTTGCCTGTCATTCTGCAGTTCTAGTGTGGGGTCTGGGCGCAGTTCTTTTCCCTCTCCAGCCTCGGAGTCTTCCTCTGTGGACTGCGCAGATAGGACTGGTGGCACGGACCAG
CATTTCTGTGCTGGACTCCTTCCACTCGCGGGTCGTCTCCAGAGCTCAGAAAATGAGGTGATCAGTGGGACGAGTAAGGAAGGGGGGTTGGGAGAGGGGCGATTGGGCAACCCGGCTGCA
CAAACACGGGAGGTCAAAGATTGCGCCCAGCCCGCCCAGGCCGGGAATGGAATAAAGGGACGCGGGGCGCCGGAGGCTGCACAGAAGCGAGTCCGACTGTGCTCGCTGCTCAGCGCCGCA
TGGGCCCTCCAGGCCCTCCGCCCGGTAGAACCCGGAGCCCTGGCCGCGGCTGCCCCACCGGGCCCATTTCTTGAAGCAGCGGCGAACCACTTTTCCTCCCCGACCTGCCGGCTGCAGGGT
CTCCCCGCCCAACCCTGCCAGGCTCAGACGAAGCTTCTGCTGAGCCGCCTGGACGCAGCGCCCCTGGGTGGCGGCAGGTATAGCAGGGCGGGAAGCAGGGAGGCGGCCCCAACGCCGCGG
ACACCCACCTAGTCCCGAGGACAACCGACAAAGTCCTTAATGGGCCCAGAAGGTGAGGGGAGTCCGGCAATGAGGGGTGGTAGGGTTAGCGGCCATCGCCCAGCTCGTCTTCCTTCTACC
AGACGCTGGTGCTGGAAAAGAGAAGTGTAAGAATAACTTGCGCCATTAGGCCCATCGGAAAGGCCCACCACCCTTTAGGAAGATTACTGGCTGTTTATAGAAGGCCCGTGTATATCCTAT
ctctcctcctcctcctccGCCGCCGGACACGCAGCCGCAGGCCGGGACCGGGACGCAGCTGGGGAGTCAGGGACGCGCGCAGCCAGcccttccccctccggctcccgcaccgccggccgc
CCCGCTCCGCCCGCGCCTCTCTCCCAGCGCCGCGCCTCGGGCGTAAAGAGCGCGCCCCTCGCACCGCAGCCAGTGCCGACCGCAGCAGCCCAGCCCCAGCCTtcctccgcctccgcctct
TAGAGTGGGGAAGACAGACGCAGCGGGGCAGCGAGACACGGTCCCCCCCGGGGGGCTCTCAGGGGTACGGCGAGGAGGTTCTCTCCTGCCCGGGTGCGGGCTCGGGTgggcgggcgcacg
GGTGGAGGAAGGGACTGGCATCTAGGTTTAAAAGACCAGAAACAAATGTCCCCTGACAATTTCTGTCATTTTCTGGATTCAAAAGAGGGGTAGAGTGGGGAAGACAGACGCAGCGGGGCA
TGGGTAGTGAACCTAGGTGGACACAGTTGCTCACCGGGACACTTAAACCAGCTTTGCGGGGCTGTCGGGGTTGGGAAGCACAGTCTGGAAAGATTTCCCAATGGAGGAAGCACCAATTGT
AGCCTAGCTGCCGCAAGAGCGGAACAGAATATTCTGTGTGCTCAGGAGAAGAAAAGAGCAGATATGGTTGAGCACTAAAACCCTCTACTGTGGGTAGTGAACCTAGGTGGACACAGTTGC
AGTAGTGCCCCTCTGCCTGCTCAGGGCCTGGAGGATTGGCCTGAGAGCCCCCCCAACCAGTGTCTCAGTAACTCAGACTGTTTGGAACCTGAGGTACCTCCATTTCATTATAAGCTGCCA
ctctcgaatcttagtcacttgacacaacaaaagatggtatctcgctcaCAGAACCTGTGGTGATCTGGGTGACTCTCAGGTCAGTGGCTCAGTAGTGCCCCTCTGCCTGCTCAGGGCCTG
ACTGCCGCCGCGGTCGCCTCTCACCCGCCCGGCCGCTCCAGCCCGAGGCGCCCCGACCCCGCGCCACTCCGCGCCCGGCCAGCCGCCCGCAGCCATGGGGCTCCTGCCCAAGCTCGGCGC
GACACCCGAGGAAAAGAGGGAGGAGGGAGAGCGCGTTTCATCATCGGCGGCGGCCACTTATAAAAACTTCTAGGCGCGCACTCGCTGGCTCAGTCTCCGCTCCGCGAATCTCCTCCGGCC
ccgggcccgccacctccttccctccctctccgcctcccGGCAGGCGGGATCTTCTCGGGGCAGTCAAGCCTCGCGGGTCGCTGCGGCGTCACACCTGTCTGAGGGggcggcggcggcggc
CTCCCCTCCACCCCCGGCTCACGTTGGCCCCTCCAGCGCCCGCCTCGGGCACCCTCATATCCCAGCCTTCCTGCCCCCCAGCCCTGCCAAcctctttctccatcccctccactcacccac
GCGGGGACCGGCTCTTGCGGAGAGGGTGACCCGAGCCCTTCGCCCGCCGAGGCACTTTAAAACCCCAGCGCGTTGCCCAGGCCGGCCCGCCCAGAGCGAAAGGTGCGTGCGCGCTCCCGG
AGCAAACATTAGACGCAGTGACCGCGTGGGGCGGGGACCGGCTCTTGCGGAGAGGGTGACCCGAGCCCTTCGCCCGCCGAGGCACTTTAAAACCCCAGCGCGTTGCCCAGGCCGGCCCGC
GCTGAGCTGGGCCGAGCCGGAGGTTGTGGTGTCTGACTGCGCTGGGCACCCTCGGGCCGCAGCGGTAAGGAAGGCCGCTCGGCGCTCGGGAGAGCGCGCGAGGCCACAGAAACGTGCCCC
AAACTCTCACATTCCTGGCATAGCAGCCGCCTCCGGCGCGGGCCGACCCTGGGGCTGCGCGCTGGGGCGCGAACAGCCAGAGCGTCGGCGCCACGGCCGAGAACACATCTTCGCCGCCGA
TAAATTGTCTCCAGCAGCTCCGAAGGCAAAGCATGGGGCAGGGGCGGACACACCGCGGCCTGGAGGGCGCTGGGCGCGGAGGAACGGAGCTCGGGGGCCGGGCCGGCGCTCGGCCAGCAG
GCAGCAACCCCAGGACACGCGTGGTACAGCCCTTGCTGTCGTCCCGTCGATGGGTTTAGGGATGAAGGGTGAGAGCGGGTCGGCGACTGGGAGTGGAGGCGATAATGGGCAGAGTTGGAT
ACCTTGGGGAAGAACTGGACAGAGCGCCTGGCGGCGGGTGATTCAGTTGGGTAGGTGGGTCAAATTGACCGGATTTTCCAACCCAGATTCACACTTCCTGTCGAGACGGTCGTAAAATAG
actgggcgaaaagccagcggtggcacaccttgcactctgcgtaaaggggcgcctattatCACCTTGGGGAAGAACTGGACAGAGCGCCTGGCGGCGGGTGATTCAGTTGGGTAGGTGGGT
AGCCCCTGGCTGGCAGGGGTGTAGGGGGAGGTAAAGAAGAGACTAAAGCAAGGACAGGGTAAGTGGAGAGAGGAGGGCTCCCAGTGTCTGCCCTGTCCATCTAGGGAGCCTGGATTCTGA
CGGGGACAGCATGTGTCAGAGCGAGCTTTCTGAAGAAGGGGTTTCCATCTAGCAGTGGAAGTGTCCTGGGGGCAGAGGAGAGGATTCCATGCAGGAGCCACAGAAGTGGGTACAGGGGAA
aaaccccaggctgagtgcggtcccggtacccacccctccaggggtctcacagttcCCTAAGCACAGAGCATGGCACCAACTGGGGAGTCTGTCAAACAGCCCAGATGAATGTCTTTCCAA
GTCAAACAGCCCAGATGAATGTCTTTCCAAACACGCGGTGCCTGCGTTTCCAGGGACAGGGACACGTCTTATCAATTTCTATATATTACAGCTTTGTAAACATAATATTTATAAAATCAA
CATAACCGTTTTTCTTTACTGCACTCGTGTCGGGAGGAAAGGGACTTGCGTGGCACCCCCAGACCTCCCCGTCTCCGCTTCCACGTTTGGTACATCCTGCCTGAGGCAGGAAGCCGCAGC
CTCATAACCGTTTTTCTTTACTGCACTCGTGTCGGGAGGAAAGGGACTTGCGTGGCACCCCCAGACCTCCCCGTCTCCGCTTCCACGTTTGGTACATCCTGCCTGAGGCAGGAAGCCGCA
CTGCCTCAGGCAGGATGTACCAAACGTGGAAGCGGAGACGGGGAGGTCTGGGGGTGCCACGCAAGTCCCTTTCCTCCCGACACGAGTGCAGTAAAGAAAAACGGTTATGAGCGTAAAGTG
AACGTGGAAGCGGAGACGGGGAGGTCTGGGGGTGCCACGCAAGTCCCTTTCCTCCCGACACGAGTGCAGTAAAGAAAAACGGTTATGAGCGTAAAGTGACAGCCTCGGCCGATGGGAATA
GGTGCCACGCAAGTCCCTTTCCTCCCGACACGAGTGCAGTAAAGAAAAACGGTTATGAGCGTAAAGTGACAGCCTCGGCCGATGGGAATAGGGGGAAGTCCGACACTGAGCAACGAACGC
CCGGGTGCCGGTAAGGGTTTCCAGCGCCCCCGGCCTAGGTTTTGGAGGCGCGGGAATGCGTTCGTTGCTCAGTGTCGGACTTCCCCCTATTCCCATCGGCCGAGGCTGTCACTTTACGCT
GGCCGGGTGCCGGTAAGGGTTTCCAGCGCCCCCGGCCTAGGTTTTGGAGGCGCGGGAATGCGTTCGTTGCTCAGTGTCGGACTTCCCCCTATTCCCATCGGCCGAGGCTGTCACTTTACG
ACAGCCTCGGCCGATGGGAATAGGGGGAAGTCCGACACTGAGCAACGAACGCATTCCCGCGCCTCCAAAACCTAGGCCGGGGGCGCTGGAAACCCTTACCGGCACCCGGCCACCGCGGCA
GGGGGAAGTCCGACACTGAGCAACGAACGCATTCCCGCGCCTCCAAAACCTAGGCCGGGGGCGCTGGAAACCCTTACCGGCACCCGGCCACCGCGGCAGACGCTTGCTCCTGCCACGCCC
AAGCTTACGTCCAGCCTCTGTAGTCGGCGCGTTTGTTCCGCCCACTGCCCCCACACTTTTAATAATTGAAACAATGCCTTCTCCAGACTTCCCCTGCACGCGAGCAAATGAACTCACCCA
TCGGGCCGGCGCTGCGCACGCGCGCCACCGCTAAGCTTACGTCCAGCCTCTGTAGTCGGCGCGTTTGTTCCGCCCACTGCCCCCACACTTTTAATAATTGAAACAATGCCTTCTCCAGAC
TGGAGAAGGCATTGTTTCAATTATTAAAAGTGTGGGGGCAGTGGGCGGAACAAACGCGCCGACTACAGAGGCTGGACGTAAGCTTAGCGGTGGCGCGCGTGCGCAGCGCCGGCCCGAGGT
GGACACGGCAGCCCCTTGCCCCTCCAACTTGCGCACCGGCGGTTACAGGGTTGCCGCAAGCACGCCCCTGAGCCTTCCCGCCGTTACCTCGGGCCGGCGCTGCGCACGCGCGCCACCGCT
AATCACCAAGGCAGCCTGGGCCGCCTCCAGACCAGGACACGGCAGCCCCTTGCCCCTCCAACTTGCGCACCGGCGGTTACAGGGTTGCCGCAAGCACGCCCCTGAGCCTTCCCGCCGTTA
TGGAGGCGGCCCAGGCTGCCTTGGTGATTCTGGCTTCGCGGCCTCATGGCTTGCGGCCGGTTTGCGCAACGGCCTGCGAACCACCAGGCGCGTCCCCGCCGGCTTGGGTCCGCCCCGAAG
CGTCCCCGCCGGCTTGGGTCCGCCCCGAAGCCCAGTCCCTCGGCCTGGCCCGCTATGCCCTGCACACTGGCGGAGTCTGGCGTGGCGCAGCCCGGCGTGGGGTTCGGCCCCGCCAGGTGG
TGCTGCAGCGCGGAGGAGGTAACGCGCGCCCGACCCGGGTCCCCGGGTCCCCCGGCACCTTGGCCTCCTTGCCACAAGGGCCTGCCCGCCGGGGGGCGCCCATTGCTCCCCCGAACGAGG
TCATGGAGCTGAAGAAGGACATCAACGCTGTATCTATCGACATGCTGCTGATCGTGCACTCGGAGAAGCGGCGCGCCGCACAGGGTACGCTCTCAGACCAGCAGGCGAACCCGAGCTCGC
GGATTTCCTTTCAAAGGTGACTTAGAGCCGCTTCATTAGGGTAGCGCCCTCCCAGGCGGGCCCTAATGGCGTGTTTGGCAGAGTCAGCGAAAAGCAGCGCCCTGCGGCTCCAGCGGCGGG
TGGAGCCCAGGACCAGCGCTTCAAGTGCACCGGGCGGGAGGCAGGGGCGCAGGGAGGGAGGCTCTGGACCGGCCGCCCCTGCTGACTATGGCCCCGGTGCAGGTCAAGGCTTGGGCCCGG
AGGGCACGAGGCCTCCCCAGCTCCTTCGCTGGGCACCCTATGGGGGGACAGGGTGAGTTGGGCGGGCCGCTGCGGTTCTCCGAGAGCACCACGAGGGGGAGCCCGGACCCCTCCTAGCGC
CTTCCGAGCCCTCCCGCACAGCCTTGCAAGCAAAAGTTTTTCTTAAACTAACAATGCCAGTGTAAGGAGGTGCTCGCGCCTGATTGGCCGGGGGAATTTTGCAGGTTTGATTCCTTGATT
CTGATGGTGGGGGATCCCGCTCCCTCCCGCGTCAGTCTGGCCGGCTCCGTCCTCCCGTAGGCTCCGCTGTAGCTAGCAATGTGACACCAGGACGCACTCGCTCTCGCGCGCTCTCCCAGG
acGCGCGCCCGCACCGCCCCACGCGCACACACTCCTGCCCACGCCCACGCAGCGCTCCGGGAAGTCCGGTCCGGGCGAGAGCGCGAAAGGATACCGAGAAGCCACCCGCGGAGAGCGCAG
GGCCCCTCCGCCGCTGCGGCCAAGCTCAACATCCCCAAAGTGCTGCTGCCCTTCACGCGGGCCACGCGCGTTAACTTCACGCTGGAGGCCTCGGAGGGCTGCTACCGCTGGTGAggcgcg
CTGCTGACGCTGTCGGTGCTGTTGGCGGCGGGCCCCTCCGCCGCTGCGGCCAAGCTCAACATCCCCAAAGTGCTGCTGCCCTTCACGCGGGCCACGCGCGTTAACTTCACGCTGGAGGCC
CCAAGCCTTCTCCCTCAGCTccgggggcccgggcgcgcgcccATCCCCCAGCCCCGCGTCCCTGCGCGAGGGCCGGGCTGGGGGTGGGGTCGCCGCGAGCTCGGCCCCCAGAGTTCCCGC
CAAAGCCGGCGGCTTGGCTCCACCGCCAGGGGCAAATACCAGGGCGGGATGCGTGCTGCGGGGCGCCCCGGGGGCTCCCCCTTGGGACTTCTAGGGTCCAGGGGTCCCCGCGGGCGCGCC
cccgccgggaacctgtcgtttctaacccccagcctctcgccgtttctacccagcTTGGGAAGCGCAGGAACAGGACATACGGTGGTCGCGCCCCTTCCGCGAGGCCGGGGTGAAACCCGC
acctgtcgtttctaacccccagcctctcgccgtttctacccagcTTGGGAAGCGCAGGAACAGGACATACGGTGGTCGCGCCCCTTCCGCGAGGCCGGGGTGAAACCCGCTTGGCCCTCC
AGCGCAGGAACAGGACATACGGTGGTCGCGCCCCTTCCGCGAGGCCGGGGTGAAACCCGCTTGGCCCTCCCGCCAGGGGGCGGAGCTTCCGAACCAGGCGGGATTCCACCGGGTATTTGC
CAGGACATACGGTGGTCGCGCCCCTTCCGCGAGGCCGGGGTGAAACCCGCTTGGCCCTCCCGCCAGGGGGCGGAGCTTCCGAACCAGGCGGGATTCCACCGGGTATTTGCCTGCGGAGGC
CGAGGCCGGGGTGAAACCCGCTTGGCCCTCCCGCCAGGGGGCGGAGCTTCCGAACCAGGCGGGATTCCACCGGGTATTTGCCTGCGGAGGCGGGACTTCGGGCTTGATGGGCGTTGGGGG
GGATTCCACCGGGTATTTGCCTGCGGAGGCGGGACTTCGGGCTTGATGGGCGTTGGGGGTGGCCTTCCTGCGGGCAGGCTCTCTGTGTCGCAACACTGGCGGGGCGGGCCAAATCGGCCA
CGGGACTTCGGGCTTGATGGGCGTTGGGGGTGGCCTTCCTGCGGGCAGGCTCTCTGTGTCGCAACACTGGCGGGGCGGGCCAAATCGGCCAGAGCTCTGCCCCCAGAGGACGCGGCTAAG
GGCCTTCCTGCGGGCAGGCTCTCTGTGTCGCAACACTGGCGGGGCGGGCCAAATCGGCCAGAGCTCTGCCCCCAGAGGACGCGGCTAAGCCCGGGGGCGTGTCCTGGGCTGgccccaccc
gcgggcgcgCCAGGTAAGGGCCCAGATTTGCTGGTGAGGGGTGAGGGACGCTCGGGACGGGTGTTTCCAGGCCCTCCCGGCGCGCCAGGCCAGCCCCGCGCCCCTGCTCGGTGGCCCGAG
aatgacgataacaataacaacgatgacaatattgacgatgacaataacagtaataaATCCGAGCAAGAGACTCGAATCTGTCAAACAGCAGCGACCACCACGAATCGCATCCCCGCGGCG
CCGCCATACAGGAGACTGCCCTCGCCGAGGCCACAGCGGCTCTCGCGGCGCCCCTGGAGGCCCCCTTCCTGCCTTGGCCAGAggggcggggcgtaggctgggggcggggccggagagtgg
gggcctgcgggtggctgggcggggcgCGCTCGGGCCTCCGCTCTTCACGCGCCGCATTCGTAGCCCGAGAGTCCGCGCCGCGGGGAGGCTTGGAGGCAAGCGCTGCCCGCGAGCTGAGCC
GCCGGAGGAGGAGCCGCGGGCAACGAGGTAGGCAAAGGAACACTGGCCGCACGGCCTGGAGCCTTCAGCTCCCTCGTCCCGGCCCgagggggtggcgaggctcggggcggcgcgcggagg
ATTCTTAATAGTTTCAAATTCGAAGTTCAGTAGCCTGTTCttttttttataaaatattaaaGAGAAAAAGCCGAAAATGTTCTACATACTCTTTTTCTTCTAGTTTGAGAAGAAACTGCT
CTTTTTCTTCTAGTTTGAGAAGAAACTGCTTTATGTGGATTGACACCTCACATACCCTGAGTTTAAGAAGTTAGCATTATCTGAGAAGGTACTATTTTTAGGTCCAGCTGTAATGTTTCT
CAAGGAGCAACAGGCCCACTGCAGGCTGTGTTTATAACTTGAAAATTATGAGCAGGTATTGGGAGCCACAGACTGTATTTGGGAACCAGCTGCATGTCAGGACAAGCATAGATTGTGGTC
TGTGGAGGCTGGGAGAGCACAATGCTTGAATTTCATTTCTTTGGGAGATAAGAAGAAAAAATACCTTCCTACCTGACAAGATTGACAACTTGCTAAATCTGATTATCTTCAGAAGTGTGC
TGAGGCTCAGGCTGGCTGAGGTGGCCGGACCCCAACCCCTGGCCCTGCCCTGTGGGCAGCAGTGCCAGGTCTGGCACTCAGAGGTTAGGCCGGGCGCAGGGAGGGTGCGGGCTCCGCAGC
AGTGCCAGGTCTGGCACTCAGAGGTTAGGCCGGGCGCAGGGAGGGTGCGGGCTCCGCAGCGAGCGCGCCGGGCGGCCTCTAGGAGCCGGGTCAGCGAGTCTGGGCTCTGAGCGAgcggcg
ggacgCCGAGCGCAGTGCCCCGCGGTGAGTGCACGCGGCCCCTCCCGCCCGGACTCATCCCCGTCGGTCCGCGCCTCGCAGCTCAGGACTCGGGGGCGCTCGGACGCACCGACGGCTCGG
CGGACCCTCGGACGCGCCTCGCGGGCTGCCCGCGCCTCCACCCGCGCCGCCGGTCCGACCGGGTCTCGCTCTCCCGGTCCCAGCGCGGGGACGGCCCGCGAGCGCCGCGACCCAGTGTAC
AGGATACTTTAATTTTTAAGATAGAAGAGATATGCTAAATTGTCTAAGGAAAATATCTCAAAAGTGATAATTTGAATGTTAACTGTGCGTGTGTAATAATTACTTGCTTTTCGAAAAACC
CCACTTTTTCATTTTGTGGTTTAATATACTTTGGCTTTGTCGAGGGTTATTTTAGATGTTTTTGTTAAAAAAAATTAACTCGTGGTGGGTAGGATACTTTAATTTTTAAGATAGAAGAGA
CCCCAAACTGGTGTTACGTGGGAGTGGTGGGCTAAGCTGATGAACCCACAGCTGGAGAACCCGGCGCGGAACTTTGCCCCAGGTTCCTCCACAAATGCTTTGACGGTTTGACGGTTAACA
GCGGGAGCTGATTACGTACCTACGGCGGTTAAAAGTGGTTAAACATGATCAAAACATGCACATGTGGGCACATGTGGCGTGTTTGCATTTCCCCAAACTGGTGTTACGTGGGAGTGGTGG
GGCGTCTTGCACTAGATCCGGGAAGCCGCTGCCCGACCGTCGTCCTTGCCGTCGCCGCCGCCTCCGCGCCCTGTACTGGGATGGAGTAAGAGGCCCTGCAGCCCGGGAGAAGCGTGCCGC
gcACTTCCTCCCCGGCCTTCCCCTCCGGGTTGAGGACTCCCGCCCGCCTCGCCACCTCGGGGAACTGCGGGCTGCAACCCACGGGGCGGAGAGCCAGGGCGCAGTCTGGGCCCCGCGTCC
AGGGCGGCGAGGCACGGGGGAGGGGCCTGCGGCGGGGCCTTGCTGTGTGCGCTGGGCGGCGGCGGGGCCTGGCGGTGTGAGCGCTTGCCTTCCGCGGCCGGGGAGTGCTGAGGGCGGCGG
catggtaagtgcaaaaagcaacacctggcacaatgcttaataaatgttggttaaatCTTATAATCATTTTCTGTAGGAAGTGGGACGACAAAGTTAAGGGTCTAGGTGGTCAGAGAAGAG
CAAGGACTATGTCCCTTTTTTGTGCAGCCAGGCAGGCCCTGTACTTTTTCTCTGCGCGACCCTCCTCGGGCAGCACCGGGTCTCGAACTCTCACGCCTTACTCCCAAGCAGGTTCTGTAG
GCATTACGGGTGGCGGCGGTCGGGGCAAGGCTCAGCGTTCTGGCGAGCGGTCTCCGCGCCGCGGTCCGCAGCCTTTGCAGCCAGGCCACCTCTGTTAACGAACGCATCGAAAACAAGCGC
CGGACCGCGCTGCTGGGAGGGGGCCAACGCCGTATTGACGCGCAGCACAAGCGAGTGAGTCCTGAGGGGCCTAAGTGAGTCCCGCCCCTGGCGTCCGCGACCTATCACTGCGTGCCCGGC
CAGCGCAGTGGGCAGCTGGGTGGGTCCCTTGCACTGGAGAGTCCCAGGCTCCAGCGCTTACAGGCACGCCCAGAGGCCCTCACAGCAGGCTGGAAGCCCGTTGCTCTGCAGTTACCACCC
GTGTGCTGATGTGGCTCAGCCCTGGGGGCCCTCTCTGTCCTTCACCTTTCTGCTGCTGGTCCGGCCTCAGCCCCTTGGCCCTGCCACTCCCTGCCTGACGCcctcctcagagaagccctc
ccctggttcctagaggggctgggtgcagaggaggcgttcCTTTAGAAATGGGGCAGGCTTGGGGACCACTGCTGTGGTAACGAGTCCTGCTGTCCCTCTGTCACTGCCCTATGGGGCTGC
gaggcgttcCTTTAGAAATGGGGCAGGCTTGGGGACCACTGCTGTGGTAACGAGTCCTGCTGTCCCTCTGTCACTGCCCTATGGGGCTGCGCTTTAGGCTGGGAGTCGGAGAAGGAGCTC
AACAACCCCCCCACATCGGGAATAACACACCGGAGACTTTTGGGGGGAAACTAGGTCGATGGTCGGCGGCGCCCGGATGGGCAGCTGAGGTGAGTGCGggcggcggcgacggcggcgggg
CGTGTGGAAAATGCCACCAGATGGCGGGTTAGGATTGCAGCTCCGTTGAAGGCGCGGCCCCCGCTCCCGAACCCCCGGCGACCACCCCGTAACAACCCCCCCACATCGGGAATAACACAC
GGGCCGCCACGCAGCGGCCACGTTTCCCGCCCCGCTGGTGCGCGTGCGCGCAATCCCCACTGGAAAGCGTTTGCGCGCGCCCCTGCCGCGGCCCCTAGCTCGCGCCTCAGCTCCCTCCCC
GCCACCGTGGCCGTCCTTCCGCCAGCCGCGGGCGGCCCAAGAACCGTCCACAGCGCCCTTATCCAGAAGCCTACGCCTCTCGCGATTGGCTGAACTGCGCGAGCGCTCCGTGTGGGGGCG
GGGTGGACTCGGGGATGCCCGAAGACTTTTCCGGACCACGATTTTCCGATGCTGGACACATATTTAAACATGAAGGAATAGACTTGCGACTTTTAAGCGCAAACAATGGGTGGAAATGGA
TTTTAAGCGCAAACAATGGGTGGAAATGGACAGAAACTGCCTCCGTGCCCACTTGCAGCGGACTACGTAGCCCTGGCAGACAGGCAATTGCTTCAAACAAGCGCCCTCCAAGGGCGTAAG
AGCGCAGGCGCAGAGTCCGCGCGGCGGCGCCCCTCTCCCTCCGCAGTACTCCGGGCAGCGCCCGCCTCGATTTTCCCAGGCGAGGGCACGCCCGCGTCAGTCGCCTCCGGGGCACCTTCC
CCCTCTCCCTCCGCAGTACTCCGGGCAGCGCCCGCCTCGATTTTCCCAGGCGAGGGCACGCCCGCGTCAGTCGCCTCCGGGGCACCTTCCTCGCCACGACACGCAGGTAACCGGGCCCCG
TGTTAAGTCTCTCCTGCGGCGCTGAGGAGGCAGGCTCAAAGTAACCAACCAGAGCAGCCGCAGAGGGAAAAGCTAAGACAGTTCTGGTCCGGCCCAGCGCTTCTCACCCTCTAGCTCTCT
ACTCTCCGCCGCGCAGCCTCCGCTCCCTCCACATCAGGCACGGCGCTTGATTGACATGAGGGCCCGCCCAATCCCAGTGCGGCAGAGACCGTTGTCGCGTCAGGGACCGGGGAAGGGGGC
TGCCGTTACGGCCATCACGGCGGCCGCAGTGGCGTCCTGGAGCCCTCCTCAGGTGAGCTGGAGCTGCCCGGCTCGGCAGCGGGAAGGTGAGACGGCCTTGTTGGCAGGCAGACACACACA
CACCCCCCTTCAGTCCGCTGTCCGTCCATACAGCCTGTTACTCGCTGCGTCGCTTCCTCTTCTCGCGCTGAGTTAGCCCCGGGGGCGCCGTCTGCAGGCTCGGAGCCGAGCCGGAGGGGG
TGGATTTGTTTCGCAATGGTTGTGCTGGTGGAGACATTGTTTGAAAGTTGAGAAGGAAAAGGGGAAAACAAAAGGATTAATTCATGaatatattttaactataaaaaatatatatGCTTT
AAAGCATCTTCCAAAATAAGTCTGAATAATAAGGTCATATTTTTGGCCATGATTATTTACTTGTTATACAGGCTGTGTTATAATTTAGAGGAAAAAAAAGTTTTGGAAAGAGAAGCCTCA
GACAGAACACAGAATTTTTACTCAAAATGGATTGGTTAAACGTCTTTAAAGATTTTTTCAGTAAGTTAATCTGTTTATTAAATCCACTGTTTTCTTGAAGTTGTGAATTAGATTTTCTGC
TTTTGTAAATTTAAAGGAAAACTCTTATTTGGTGGGTTTATGTAAGCTACTACATTATGTGTATGTAATATAAACCAAATGATTGGTGATATATCCAAAAATTGTAGTTTCGACTTGGTA
tttttgcaaatgcatgcaaatatgaagctatatattattctttaccctcctGACTTTTAGAAGGGTATTTTAAATTTTTTCAAATATCTTTAGTTTTTCTGAAGTGGGTACATATTAGAA
AAAAGAGCTAGTCAGTACCCAGCTTGAATGAACTCACAGAGAGAAACTTGGAAGAGGACAGCTATTTAATGAGGGAGGGAGATAATCCTGCCTGCTCATTGGCTTTTAGGGAGGTGCAGA
TGGGCAGAAAGGAGGGTGCTTCGGAGCCCGCCCTTTCTGAGCTTCCTGGGCCGGCTCTAGAACAATTCAGGCTTCGCTGCGACTCAGACCTCAGCTCCAACATATGCATTCTGAAGAAAG
ATGGCTGAGATGGACAGAATGCTTTATTTTGGAAAGAAACAATGTTCTAGGTCAAACTGAGTCTACCAAATGCAGACTTTCACAATGGTTCTAGAAGAAATCTGGACAAGTCTTTTCATG
AAGGAAACAGGAGACGCGGAAGAGTTTTATTTGTTGACAGTGCCCGAGACAATGTGGAACCGAAGTCCCCAGTCTAGAGCTAGCCTCTCTGCTCTAGCCCTCTCTCTGCCTCTGTCCCTC
ACACCTCTCCCCGCCCCCACCAGTCGCGCTCTCTGTTTCTTGCACCGGCGTGTTGGCAGGTGCGCCCCCTCGGCTTCTCTGCTGCTGATTGGCGCCCAGGTTGGGGAGTCGCCGCCCCGC
GGGAAAGCCACGGGAAGGGGGAGCCACGACTGGAAACGCAAGAGGAGAGAAGGGAACTAGAGAAGGCAAAGGTGGAGAGGGGGAGAAGGAGGAGCTTCTTGCCCTGGCTAAAAAATTACC
TGGCCACTTAATCCCGGAGACTCCGATACTTGGGTCCCAGCCCCTGGTGCCTGAAGCCCCCCGGCCGATCGCCCTCTCCTCCCCCGCCCTTTCTGCCCCCACTCGCTCCCCCGGGGCTGC
CTGACCAATCTGCAGTGCCTTCCGGGCAACCACCTCTGCACTTGCTTTACCCTCTACAGAGGGGAGCCTGGTTAATCAGGAAAGAAACTCCCTCAAAAGGTAAACAGTGAGTAGAGTGTA
CATATGGTGGAAAACAAATGACTCTTGGTACCCTATTGTGGGAATTATCTCACTTCAATAGATAAAGGAGTAGGGCAAGCCCAGGTGGCACTGGTGAGTAACCGCCTCCATTACATGGTC
CTGTGTCGACACTGTGCGCCACCATGGCCGTGACTGCCTGTCAGGGCTTGGGGTTCGTGGTTTCACTGATTGGGATTGCGGGCATCATTGCTGCCACCTGCATGGACCAGTGGAGCACCC
AAGACTTGTACAACAACCCCGTAACAGCTGTTTTCAACTACCAGGGGCTGTGGCGCTCCTGTGTCCGAGAGAGCTCTGGCTTCACCGAGTGCCGGGGCTACTTCACCCTGCTGGGGCTGC
GGGACACGTCAGCCTTTTCTCCAGATGGCGGCGCTCTCCGGAGGAGCCGGAGCTGGAGGGAGGCCGGTCTGGCCCGGAGCAGGGAGTCCTTCTGCTCCCTGGCACGGCTCTGCGCTGAAC
CCACCCGGCCTGCGGAGAGCAGACAAGTGCCTCTTGGGCCCGCTTCTCTAACAAATGTAAAAATAATGCCCTTGAACCAGGAGCGAAACTGAGCTATCTAAGGAAAACACTGTGAGCAAA
TCATGTCCACCACCACATGCCAAGTGGTGGCGTTCCTCCTGTCCATCCTGGGGCTGGCCGGCTGCATCGCGGCCACCGGGATGGACATGTGGAGCACCCAGGACCTGTACGACAACCCCG
TCACCTCCGTGTTCCAGTACGAAGGGCTCTGGAGGAGCTGCGTGAGGCAGAGTTCAGGCTTCACCGAATGCAGGCCCTATTTCACCATCCTGGGACTTCCAGGTAGGCACCGTGCACCCC
GTTTGGCCAATTTTGAGGGAGTTATTTTTGACAGATTATTGGTGGGCCGGTTTTAGAAGAACCATAAAGTCTCcagggattgtttcacagtgggatggctgtcttgtgaggtggtgaaca
CACTGCTGAAGTTAGCTTGGGAGCCAGGGCAGGTTTGTAAATGATTGCCTGGCAGCCACCTTGGAAACTTGGCTCCCTCAAGTTCTCCTCTTGACTGCATTCTTGAGGAAGCAGAAGAGA
GGAGAGCTCCCAGGTCCCTGTCATCTCTGTTGAGGTCTCTGGAGCTCCCTTGCATACTGTGTGTGCATAGCCTGTTTGCAAACTGTGTGAAGGTTTCCTTGGCAGCCACAACAATTAGCA
GTCTCGCTGCTTGAAGGTTCTAGGAGTCGCTGCAGCCCCCATGAGGGTCAGGGAAGAGTGGAAAAGGAGAACACCATGGAATCTGAGAATAAGGCTAAGCTCTGCAGTGGCAGTACTTCA
TCTGGGGCGGTGGAGCAAGTCTGGAGGCGGGACGTGGGGCGAGTATGGGAGCCGCCACCTCGAGACGTCTTCCCGCCGTCCCCGGCTCCAGGAGACCCCACGGTGAGCGGGCCGCGCGGG
GCACTGGAGTGGGCCGGGCAGGCTCTGCCTCCGCCGCAGAGAGCGCCCGGACTGCGTGGGGCTGGGGAAGCATCCCGGGAACGGCGGGCGGTGAGCATTCCGGGAACCATCTCTGGGCTG
GGCCAGGAAGCCATTCACTTGGATCCTGGATTTTACTAACGGATTAAACGTGGCATTCCCGCCTTCCCCCATCCGTTACAGACCTAAAAATAGCTCGTCCGAGAGGGGCCGGGAGAGGCT
CCTTTAGGAGGGTGGGCAGGGCTATCTGCCCGGGGGGTGCGGCCGCCCCTGCACAGCAGGCTATCGATTGTACCGGAGGCAGGGTGTGGGGAAACCGGGGCAAGTCCAGCCTCTCAGCAA
GTAATTTGAAAGATAGACCTGCCAAGACGTGAGATCTGTGTTCTCCTTGGTTAGAGCTAACATTTTTGGTGAGGAAAGCACTGCAGGtaacggttcagagcctggactttggtggcaggt
ATTTCTAAGACCTCAAATACTGGTTAACTGCATTTGCAGCTAGAAGTTAGGCTCTGATTCACTGTTTTGTATTTTCTAAAAGGGTTATATGTAATTTGAAAGATAGACCTGCCAAGACGT
AGGCAGGATTAGTGTGTGGGTCACCTTAAAAATCTGGTAAACCCCTCTTGTTCCCAAGTGGCTGTGTTTGGGAGAACTTAGTAAAGGGAGGAGCTTCCTGGGAACTTTTTGTGTTTAGTC
GCAGGATATGTTGGCTCCAAGGTTATGCCAGGATACAGTTTTCTCCAGGTGAAATAATCCCTTTATAACCCCCATAATAGATCCACAAACAGGCAGGATTAGTGTGTGGGTCACCTTAAA
CCACGGCGAGCTGGATAAGATCTATGAGACGCTGGCGCTGGCAGAGCGGCGCGGCCCGGGGCCTGTCGACCTCTTGCTGTGCTGCGGCGACTTCCAGGCGGTGCGCAACGAGGCGGATCT
TTGCAGGCAGCGCTCACCTCCTCAGGCCGGCAGAATGCGGGTGGCTGTGGCTGGCTGCTGCCACGGCGAGCTGGATAAGATCTATGAGACGCTGGCGCTGGCAGAGCGGCGCGGCCCGGG
GATCTGGAAACCGGAAGTGAATTATTTTGCAGGAGTCTACACCCAGGCGGTGGCTATACTTATTAAAGTTGGCGGGAGCTGAGCGATCAGTCGGTCCTGGGCTGGCTGTGGTGTAGGGCG
gaaaaTAAGTTCCCTGGGATCCCAGAATTAGGTTTGACCTTCCCGGTCCCTCTCTCGCGAGATCTGGAAACCGGAAGTGAATTATTTTGCAGGAGTCTACACCCAGGCGGTGGCTATACT
GGGGCCGGCACACAACGCTAAGGCAAGTCACGTATCTGTATCGGATCGTGAAACAATCACTCTTACGGTTGGCAAAGGTtctgggatcgcaatttccccacctataaaatggagataacg
acgccgggagtttggtgcagagagagagaatgaatatgaaagtgAACTTCAAACTATGTATGTGGCTCCACGTACTACTTTTTCCAAATATGAATACTGGAATCCATAAACTGCAATTTA
CCTCTAACCCAGGCTCAGAGTAGCTGCTGTTTCTGAGAGAACGATTCGTAGGACAGCCCCTGACGCCATTCCCTTTTGCCCTTCTTTCTGCGGGCCTTTCCGGTACTTGAGCGGTGTCCA
GAGCGTGGCCAGTTCTCGTCTATCTGGCTGCCTTTAGGGAGCGGTGCCTAGCGTTGGCCAATAGTTGGCTGTCGAAAGTgccggcccccgcgccggcgccTGCAGCAGCCGGGTGGGAAG
GTCAGAATTCCTCGACTGGCGACCCTGTGCCCGACAGGCTGCACCGCGCCCGGCGCACTGACTCCGGCCTCTGCGCGCGCCCCCTGGCCGGCTCCGGGGTGGGGAGGGGGCTTCGCAGAT
GGCAGACTCGGTTGGTGACTCCGGGCGCGTCGAAGATCTTGTACCTGTCGTTCGCAGTGGCTCACTTTCCCAGTAATCCATAAGAACAGCAGGGATAACAGGGTCCCATGTCGTTTTTTT
TTTGCTTGGTGGGTTCGAAGCCTCCAGACGCTGACAAACACTGCAGCCAATGAGTGGGTTCCTATGGTCCGATATGGAGGGCAAGGGGCGGGACTCCCTCCTGCCTCTCCCTGGCTGGGT
CTTGCACACATTATACCGGTATGTGATGGTAGAAAAGCTGCACATCAGTCTTGGCAGGCAGGGCAGGAGGGATGCAGGGATTCACAGATGCGACTGTGCAACGCACAGATGCACTGGGTC
CGGCCCGGGCTCCCCACTGGCGCGCCCGCAGCGGCGCTCTATTTTTAGCAGGCGCTGTGGCAATATAAGGAATGCGCGGCGCGCTAGGCGCTCGGGGCGCACGCTGGCGGCGCGGTCGCT
ATAAGGAATGCGCGGCGCGCTAGGCGCTCGGGGCGCACGCTGGCGGCGCGGTCGCTTTAAGGAGGCGCCGGGGCGGGGACGGACCGGAGTGGCCGGCTGGCGGGGAGCCGTCAGTccggc
CTCCTCACCGGCGCAGGCTAGGAGGGGGCGGCCTGAGTGCCGTAGCCGAGCCGGGGCTGGAGCGCGCGGTGAGTGGTCGGGCGGCCTTGGAGGGGAGGGGGCCCGGCCGCGCCGCCTCTC
CGTCGCTTTGTTCCGGGGCGGGAGGTGTGGCCGCCCTCCGGGCTCGGCCGCGCTCTCCGCTTGCGGGGTGCGCCCTGGGACCGGCTGTGCGTGGCGTTTTGCCCCCATCGCGGGCTCCCG
CGGGAGGTGTGGCCGCCCTCCGGGCTCGGCCGCGCTCTCCGCTTGCGGGGTGCGCCCTGGGACCGGCTGTGCGTGGCGTTTTGCCCCCATCGCGGGCTCCCGCGTAACGGTGTGCGTTCG
GGCTGTGCGTGGCGTTTTGCCCCCATCGCGGGCTCCCGCGTAACGGTGTGCGTTCGTGAAATCGGCCACGACCAAGACCCCAGTGGGGAGGGCCTGCGCGCCGCTCAGAGAGACCCTTTC
GTGGCGTTTTGCCCCCATCGCGGGCTCCCGCGTAACGGTGTGCGTTCGTGAAATCGGCCACGACCAAGACCCCAGTGGGGAGGGCCTGCGCGCCGCTCAGAGAGACCCTTTCATGGTAAT
TTTACCCCCCCGCCTTAAGATGGCGTTAACGAGGGGAGGGATCCGCCAGGGAGTTGACAAATTCATCTGAATAATAAAACGCAGCCTGCTTCATAAACAACCCTTCACTGCCCCCGGAGG
TTTGGGGAGCTGGAGCTGTGGTCACAACTAGGGCCTGGGCTCATGCATTGAACTGATCTGGCTgaggcatcagacacggtgccagtcctgccctgcggggaagacaagagcacaaagtga
CAGGGAGGGCCTCGAATGCCAGCTGAGTCCAGACTATACTGTGTATTATAGACCGCGTGTAGGAAACAGGTTTTAGGTGATGTTTATCCATGATAAGCCAGTTGTACACAGGTGTTGGTG
AGTCATTAACCACCTAGGGCAGCACTTGGTCCACCCGGACTGGCGAGTGCACACCTCCGGCTGACGCCTGCGCCACGTGCTGGGGTCGGAGGCCGAGCTCACCGGCTGGTTGCTCTTTAG
TCTCCGTCGCAGAGAACCCTGAGCTCGGCGCGCCGAGAGTCCCAGCAGGGCAAGGGGGCGCGGCGTCCTGGTCCTCGAGCTTGGGAGACAGATGCGCATGGGCGTGGGGGCATGCGGACC
TAAGCTCGGGTGAAGCTCTCGGGAAGGGCAAGACTGCGGCGACGAGATGCGAGCAGAGGAGCCCTGCGCCCCCGGGGCCCCCAGCGCCCTGGGAGCCCAGCGCACGCCGGGCCCCGAGCT
TGCTATGACTGAGGTATGTCTAATGTAACGGATGACTCCAGATGTTGGGAGGCCATGGAAAAAAATCTAATATTTATTGAgtactatactaggttcattacatatatttccttttgactt
ATGAAGATCCAGTTTCAGACATGAGACTCGTTGGGTGATCATTTCATTGAGATCAACCTGAATGACCAGGTGTAAAGTGCAAGAGTAATATGCTATGACTGAGGTATGTCTAATGTAACG
AGggagaggaaagataagaaggagagagaagagaagggaagagGCATATGATGGTGAGCTGGGAAGGCCATTAGCAGTTATTTCAGTTGTGCCTGCTTTATCTGTGATTACCAGTACCTT
AATGAGAATATCCTACCTGTGGAGCCAGAAGTCAGAATTGATGATAGATGATGATAGATTTGGATACCCAGCTAAATGTCTTAACAAGGTAGggagaggaaagataagaaggagagagaa
AGTAAGGTGAGTGGCTCTCGGGGCTCTCAGAGGCGTCGGCGTGAGCCCCTTCCCGGAGTACCCCGGACTTGACCTCACCTGGGCCTAAAAGTGGTCAGACTGACCCTTGTCGGGGAGGAG
CGCTCGGGCTCGATTGGCCGCCCTCCCCCGGCGGTGGTAACGGTCGCGGAGGCGGGGCCTGACGTAGCTGATCCCAGCCTAACCTGGCCCGGCTGGCTGCTGGTGGGAGGCCGGCGACTG
AGTATTTCTGACGTCTTCCGGGCAAATAAGCCTCCATGTAAGTGACAGGGCACCCAAGGAGTGCGTTGGAAGCGCCAGCGTGCCCGAGACCAGCACATCGCACCGACGCCTTCGTTTGCG
TCGAGAACATGCTGACCCGTACCCCAGCAAGGGCTCGTAGTCGCGGCGGGGTAGGGGGCGAGAGAGAGGGCAGTCTCTGGTGGCCAGGTAACCCAGGCTTCACTTTCACCCACGGCCACA
TTAAGTAGTTTGGGTCTTTAAAAAAGGAATGAGACTCATAAAGAGGTTTTAAGGAGCGAATGCTATTGCTGCCATGAACAGATATTCCTTCCCCATAGCTGCAGAGCAGGCACAGGGCTG
TTTTTGCCCGCCAGTATGTCCCCACCGTCTAGCCCAGAGCGGGGCCAGCGGCCGGCTCCTACCCACACTTGCTGGCAGGAAGACTGGACGCACTGCGGGACATGGTGATGTCCTGGGTTG
CGCGTTTGGTACTCGCGCCTGCAGAGCTTTCAACCTCCGCGCCGGCTGCGCCTGTTTCTCGGCCAGGGGAGCAAGGCCACGCGGCCTACGCAGCCGAGTCGGAACCAACCGGTTGTTTGG
CAGCCGAGTCGGAACCAACCGGTTGTTTGGTGAAACCTACCCCAGAGCCTCCCGCGGCCCACAGAGCACAGGTGAGGCAGCAGACCGGGTGGGGTCGGTGTCGCGCCTGCGCCCGCCCGG
GAGACGCTGGGTGAGTTCCGGACGCTTCCAGCCGGCCCGCCGGTGATCCCAGACCTCGGGGCGGGACGCGGCTCCCGCTCACCGCCGGCAAAGGTGGAGGTgcggcggggcgcggggcgc
ggggccagcccggggcggtgcgggggcgTCCCTGCCTAGCGAGGCCCTGCCCCGCGACCTGCCGCACCCTCCTCCGGCCTGTTCGCGACCTCtaaagataatacttctcactgtcgaaaa
AAAATTAGAGGATTACTGATAGAATTGTCTGTCACACTTCTGTAGTTGACATACTTCTAAGGTGATTTTCATGGGAGGAGATCCATTACAGCTTTTTTAAAGCCTAGTTTTAAAGACATT
TTCAAGATTGAGAACTAAATTTGAATTAAGAGGTAAAGTAGTCATTCAGTTTTGTTAACTTTCTCATTTTTAAAACATGTATGCAAACTCACACTGAAATTTTGTTCCAAGCATTAACAG
TTCTGTCAGCAGTTGCAGGATAATAAAGAGCATTATCGTTAGATTTGATAAGAAGAATGTCATTGATGACTTAAAATACCAATTTGGTTATTGTGACAACCATGAAAACCAGATTACATG
TGACCATATTTAGCGTGGTGGAAAAGGAAAAGGAAGGAGTACCTTGAAGAAAGAAGCAGTTGGTGAGGTAAAAGGAGCGCCACTTAATGGAGTATTCCAGAGGCTACCAGAGAAGGTATT
TAAGCAGGTATGTTAATAGGTATAATTTCTATGTGTTTAGCATACTGTGTCACTTGGGGGAAATATCATTCTATAATAGAAAATGTTAATGTAAATTATATGTGATAATGATAGTAATGA
TGACATCTGGGCGGTGGATTCACAGATAGCATCTGATGGCTCCATACCTGTGGATTTCCTTTTGCCCACTGGGATTTATATCCAGTTGGAGGTACCTCGGGAAGCTACCATTTCTTATAT
AATTTATTTCTGCTGACTTACTCTTGGTTTTTAAAATATCACATTATTTAATTGGCCTCCTGTTACATTATTGGCTATATTGAAATCTAAGGACTAATTGTAGATTAGTGGTCTTTATCA
tgtatgtgtatatatttttatttatatgtatatAAGAATAATTTTTTTCCTTTAGTTGGTGGTATGGATTGGATAATGTACATATATATAATTTGTGAAGTGATAAAAGTGTATTTAAAT
CCCACCAAGGCGGGGACTGGCCTGAGCGGGGAGGGGCGGCGAGGCCGGAGCCCCTCTCTGTTGGGCGGACTCCCCATGGCCAGAGGCTGagctccactcccgccggccgctccctagggg
GCCTCTGGCCATGGGGAGTCCGCCCAACAGAGAGGGGCTCCGGCCTCGCCGCCCCTCCCCGCTCAGGCCAGTCCCCGCCTTGGTGGGTTTTCTTTTCTGCGCTCTTCCCCTCCCCCCGCC
CGCAAGCGGAACTCGGTGGAGCCCATACGAATCAGAACAGAGCGAGGCTCCTGGCGCACTAGGGACTCCAGGAGGCAGCTCCGCCAGAGACGCGGGTCGTGCTTCGGGAAACCGGGGGGC
CCCCGGTTTCCCGAAGCACGACCCGCGTCTCTGGCGGAGCTGCCTCCTGGAGTCCCTAGTGCGCCAGGAGCCTCGCTCTGTTCTGATTCGTATGGGCTCCACCGAGTTCCGCTTGCGTCA
CGCGTGAGCCTGGCTGTCGGCTGGGCCCCTGAGGCTCGCTGGGCGGGGGCAGGCCGGTCCAGGCTGTGCGGGGCGTTTACAAAAAGTGACTTGGAGATGAACTCGCCCGTGCGCGGCTGG
GGCCCAGCCGACAGCCAGGCTCACGCGCCCTTGAAATCTGCCGGTACTCGCTCTGCGGGCTGGGCTGGGAGATGACGAGGACCCCGGTGGGGTCTGCCCGCACCCGGCCAAAGCCCAGGA
GCGCCTTTCCTCGCTGGGGCCCGAGCTTCCTGGGCTTTGGCCGGGTGCGGGCAGACCCCACCGGGGTCCTCGTCATCTCCCAGCCCAGCCCGCAGAGCGAGTACCGGCAGATTTCAAGGG
AGCTCGGGCCCCAGCGAGGAAAGGCGCTCCAAGCCTCCTCGCGGCTTTCAGGTGAAAGAAAACGACTCCTTTGCTCTGCCGTTTGCTGCCGTCTTGAGGCTGAACTTCTAGCTcggggct
GTGGTCCTGGCCGCGGGCTGTGCCCTGCGTGTGCCCCTGGACGACGTCGACCTGGTGCTGGAGCTCCCGCCAACGTCGATCCTGCGAGTGTCTCTCGATGGACACACCCTCATCCTGATC
GGAGGACCCGGCCCTGCCAAGCGCCTCCGATTGGAGGAGCCCGCGGGCCCCGAACCCCGCGTGGCGCCCAGCCTGGAAGACCCGGCGGGTACCCCGGCCGTGGGCGCGCTCACCTCCATA
ACGGACTGCGGTCTCCGGGAGGCGCCCCTGGAGCTCCCAGGACTCTCCCCGCGCCGCGCGGTCCTTCGCCCCTTCCGCCCCAACCCGCCTCGCCTAGCACCGACACCTGTTACCTCAAAA
TATTGACACATCCTGGTGCGCCGAGGTCACCTGACGTCCCACGTTATTAGTCATCGGACGTGCATCCGGGTCTGCGCCAGGAAGGCCCAAGATTCCATCGCGCGAGGCTCTCTCAGCAGC
CTGTTACTTCAAAGAGGACTTCACCGCCGCGCTCCCCACGTCCGCTGCTAGGCCCAGGAGCGCCGTCCACAGCGCCGTCGAGGCGATGGTCAGCCGGCCCCGCAGCCCCAGCGCCTTCCC
CACCACCAGCAGCCCAGACTACGGTCCCCCAGGAGGCGCCCCGGGAGCTCCGAGGACTCGCCCCGCGTCGCGCGGTCCTGCGCCCCGCTCGTCCCAACCAGCCTCCCCTACCACCGACAT
GAGGCCTGTAAGAGTATTTCCCCAGCGTGTCCGACCAATTATAGCCACGGATACTGGACAGCACGGATACCTCCGCCTCTAGAGCGGGTCCTCCAGGGGGCGGAGCATTGCGTGACATTT
TTCTCTAGAATCCCTGAAATCACAAGAAAACATGAGTTCTAAAGGCGAGCCATCTTTGAAATTCTATTACAGTTGTTATCATTTTTTCTGAATAAGTTATACTGATCATTCTGCCCCCTA
TGTTACCTCAAAGAGGACTTCGCCGCCCCGAGCCCCCCGCACCCACGTCCCCTGCCAGGCCCAGGAGCGCCGTCCGCAGCGCCGTCGAGGTGATGGGCAGCCGGCCCTGCAGCCCCAGCG
GCGCGAGGCTGAGCCACACAGCGTGCGAGGTTCCCCCAGCAGCAGCACCGACTCCGATCTCCGGGAGGCGCCCCCAGAGCTCCGAGGACTCGCCCCGCGTCGCGCGGTCCTGCCGACACC
GCTCGGCCCCCTAGCGGCCCGTAAGAGTATTTCCCCAGCGTGACCGACCAACCACAGCCACCGACCAACCACAGCCACCGCTATTGGGCAGCAGGTGTACCTCCGCCTCTAGGGCGGGTC
TCCTGGTTTGGCACTCCACTAGTGTTACTTGAACCTGAATCGCTCTTCAACTCCGCGTCTGACGTCAACGCAAAGGACAAGAACTTGATACTGGAAGCCAGGCCCTAGAGCGGCACAGAT
cggcgcctggccGGAAATTTGTTATTTAGAACGATGGAAACGGGTAGGAAAAAGAGCATATAGGGAAAAAGGTGTAAGTTTTAACTTTATGCATAGGGAAGGACATAAACACCGTCTACT
TGTGAATAAGTAGTTTAGAAGAAACAATCTATAAGGGCCCGGAAGACTTCCGGCCCTTTCCGCCTTTAACTAGACTACATTTCCCAGAGTGCTGCAAGAACTGGGTGTGACTCGGAATCC
CGGGCGTGGAACGGGTCTGTTTCCGGGCTCGAATCCAGCCCTGGCACGGTGGCCTGCTCCAACCGCTACCTTGCTCTTTCGAGATGGGGCTGCCACGCCGCCGGTTCAGCTCCGAGGCCG
GTAAGTGACCTTCCGGACTTTCGCTGGGGCGTTCTTCTGGGAGACGTAGATCCTGTTTCTGGCAGGCGAAAACCACGCGATAGCCCCCGCGACACGTATCCTAGCGCTTCCTCAGATTCA
CGATTCCTGGAGCTTCTGGACTGAGGGCCGCGGTAAGCAGTGGTCTGGGCTCCCGCTGCGGCCGCCGCCTCAGGCCTTGCGGGGTCTTGGTCGTTTGATTCCAGGAAGGGAGAAGGCGGT
CGGTGGGTTTATCTCAAGGCCTGAGTAGCCGGTAACAAACGAGGGTTCCCGGGATTGGACCGACGCAGCCATGGTAGGTCCAGATCCCGTAGAAGGGAGCGGGGTCCCATAGGTTACGGC
GTCCAAGCTCAGCGGCACCACGTCACGGCCCTTAGTGGTCTAGGCCACACCCCTCCTTCCCGACAGCCTCAAGTCCACTACCAGCGGTCTGGAAGGCCACGTTGCCTAGGAAACTGGGGC
AGCGGTTCTCGGCCTCCGAAACACAACTACAACACTGGGGAGCTTGCCCTGCAGTTAGCGTCCAGCGGGGATTAGGCACTTCGTTTTCCTCATCGTTTCAATCTCTATCTTCTGGTCGGG
CTGGGTAAGGAGGAGACTGGGGATGGGGAGGGTAGCTGTTGTTGGGAGTACTGTGGTCTGGCCCTCCAGACAGTGCTgctatggagttcaacagacctgtggcaaatcctcatgcctcat
ACCGAACCAGTGGCCACCACCATGACAAGGGACCAGAATGGAACCTGGGAGATGGAGAGTAATGAAAACTTTGAGGGCTACATGAAGGCCCTGGGTAAGGAGGAGACTGGGGATGGGGAG
GGACACCCACGCCTGGCCATACCAGGACTTTGTTCGTGGGTTACCTATAGTCTCGCTGAACTTTACAAAGAAAAGTTCTTTTGAGTTGTGCTTCTGCCCTTTGAACCTCTTATCTTCAGA
CTGGATGTTTGTTTTCTTCCATTACTGGATGAAATGTTCTGTGTGGGACAAGGGGCCCATGGGGACCCAGCCAGCCAAAAATGAGCTGCTCTAGGGCCCTGCTTATGGTGCAGGACACTA
CCGACAGACGGCCCCGGGGACGCCTCGGCTCGCGCCTCCCGGGCGGGCTATGTTGATTgccccgccggggccggcccgcgggATCAGCACAgcccggcccgcggccccggcggccAATCG
CCGCTCCGTGGCTCCCGTGCTCCTGGCGAGGCTCAGGCGCGGAGCGCGCGGACGGGCGCACCGACAGACGGCCCCGGGGACGCCTCGGCTCGCGCCTCCCGGGCGGGCTATGTTGATTgc
GTGCTCCCCAGCCTGCCACCTGCACCCCGGAGCAGGGAGGGGGCCCCCGGGAGCGCGCATGGAAAGGCGCGAGCGCGCGCCTTGTGCAGGCGGCCCTGTCCCGCGGGCGCAGGGGCGCTG
CTCTCGGCCGAGTCTGGTCCACTCCACCCGAGGGCAGCCTCTGGACGCCCACTCGCCCTGCAATCTGCAAGTTAGTGACGGGTGGGGGGCGAGCGGGCTCCTACCGCCTCCAACCGGGCT
CCGGAGGGCGCTCATTTCCGGGCCGCCCACCACCCGCGTAGCACCGGCAGCCGCTGTCCCGGCAGTCTCCAGCCGTCCCGCCCGCTTGTGGCCAACTGGCTCCAGTCACTCCCCGAAATG
TCCCCCGCCCCTGCGCCCGCCCTCGCTAAGCGGGGAGGAGCGACCGCTACAATGGATCCTCCCGCAGGCTTTGTGCGCGCTGGGAATCCAGCTGTCGCCGCCCCGCAGAGCCCCCTGTCC
GCCTGTAAGTGGCCTCTTTCCTTAATCACGCCAGCACAAACCCCAGGAGATTGTTTCCCAACTCCCGAGTGGCTGCTGAGTGTGAGAAGTTAATGGCGTTTGAAGGAAATCCCCAGCAGC
ccggcATCCTTTCTTTTATTTTCGGGAGAGACGTGGAAAGTGCCCCAATTTTCTCGCCCGTAGTTGAACCTCCCAGCTTTCCTGACCCCAGCCACCACCGGCGCGAGGCTTTAGACAAAG
GCCGGAGGCAGCCTTGAGTCCCGAGACCAAACGTCGTTTCCCTCTCGGACCTCGGGCGCCGGGCCGCGCGCTGACCGACAGCCCCTGCTAGGCCCAGCAGGTCCCCTAGTCCCCCGCAGT
CGCAGATCTGTTTCCCTCAGACTCCATCTGCCCGGGGCCGCTAAGGGAGCGCAAGGTCAAGTTCGCCTTGGCCCCGCCTCCAGCTCAGGTACTAGGGGATCTAGACCTGAGGCTGCCCGG
AATTAACGGAGGAATTGTTAAAAAGAGCTGTGATGGGAGGGAGAAGTGGCCTGTTGCTTTCATTATAAGCAAATCTAGATAATTTTATTTTCTAATAAGTAAGTGGGCGTTACTTTCATG
ttttGCGACAAGCGGGTGACCACTAGAAGAAATTAACGGAGGAATTGTTAAAAAGAGCTGTGATGGGAGGGAGAAGTGGCCTGTTGCTTTCATTATAAGCAAATCTAGATAATTTTATTT
GCCCTCCATCCCTTGCGGCAGCTTTTCCGAGAGTCGGAGTGGAGGCGCGGGGCTGGAGGGCTCTCCGGAGCCGCCCACCAGGGTCCTCTGGGGGCCCGGTCCCGACTGGGCAGGGGGACC
TGGACAGGGCCCCGGAGCGTGGAGACGGCTGAGGAAAGTTGGGGGTCGGGGCCTTGGGGCGGGGAGCGCGGAACCCGGCGCCGATGCCCGCGTTCATGAATATGCACGAGCCACCTCCCT
CCGCGGCGGCAGCGCTAGAAGCGCACCCATCGGGCACGGCGAGGCGGCCCACGGTGCGGCAGGCACCGGGAGGCGAGAGCCGGCGCGGACAGTAGGCGGCGGCTGCAGCTCGTTGGCGGC
TGCTGCGAGGATGCTGCCTGGGCGGCTGTGCTGGGTGCCGCTCCTGCTGGCGCTGGGCGTGGGGAGCGGCAGCGGCGGTGGCGGGGACAGCCGGCAGCGCCGCCTCCTCGCGGCTAAAGG
TCTAATTAACCATACCCAAGCCTTTCAGTCTACGAAGACATAATCTGAAGTCCACTTGTCCAAATTGCAGGCAGAACACCAAACAAGGAGAAATAGCTTCAGAAATCTACTCCATTATCC
AAAAGGTGACAAATGACAACTAAACTTCCAGGATGCTCATTGCATCACCACTCCTCTACAGCTGGTTCCATGGAAGCATGGAGTTTCCACCAACATACCAGCTACCACCCACAAGGCCGC
CCTCATAACAGCCAACTTCTTGCAACTTTCAAGCTGACGGCCTCAGGAATGGGAGGAAGGACTCCTCCACTGGAGAACTGATAGCAGTATTCTGGTAGAGGAGGCATCAAGAGTCCTGGG
AGGCCGGTGGTAATCATGTAGGCACCATGGAAACTGCTATGTGCGTTTGCTGTCCATGTTGTACATGGCAGAGATGTTGTCCTCAGTTATGCTCCTGTCTGTGCTGCAAGTTCATCTTCA
TTTTCCCGCCCCGCCAGTTCCCTGTTCAGGAGAGTGCAGCCGTGATTGGCGCGTTCACTCAGGCCAGGGGCGCCCCAGGTCTCAGGTGCTAGGAGCGCGGTGACCTACCACCCTCCGGGC
ACGCGTTCTGGCCACGCCTCGCGGCCCCTTTCATTGAAAGAGCCCGTAGGGATCACGTGAAAGAACACTGCAGAGTGCGTGACGTCACGACGCTCACACCAATGGGAGCCTCTGTTTATG
CTGGAGTGCCGCGGGGAGGGCTGTGCCGGTTGCTTTCTGCAGCCGCATCTCGGCCAGCTCTCCTCGCCGTCCCCGGGGCGCTGTGCGTCTCCAGTCCGGGACCGAAGCCGCCTGCCGTAG
CGGGCGGCCAGATCCGCGTCCCGCCTCAGCGGCCGGAGGACATGCGGGAGAGAGAATGAGCCAGAGGGACACGCTGGTGCATCTGTTTGCCGGAGGGTAAGGTCCTGGCGGGGCGTGCGC
agctagggagtgagcgggcgagtgggcgggtgagtgaatgGCGACCGCGCCGCCGCCTTGGCACAGGGGCGCGGGCGCGGGCTCCACTTCCCTCTCCCGCCAGCTGGTGGCCTCGAGAAG
CCTCTCCCGCCAGCTGGTGGCCTCGAGAAGGTGGCGGCGCCGGCAGCGGCCCGAGCTGGGACGGCCGGGGCGCGGGATGGTGGGGGAAGGGGCGTTCCCGGCGACCGCGCCTTCCGCGGC
CAGCCAGATCGGCTTTCAGCTGCAGCCTCCGGGCCGGCCGGGAAGGCGGGGAGCGggcggcggcggcggaggagggggaggcggcggcggcTGCAGCATCCAGAGCTGGCCGTggcggcc
ggcgcgccccgcgcACAAAAGCACCCAGCCCCAGGGGAGGGCGATGAACACACCACATCCCGGGCCCGGGCCCCAGCTGCTGCTACCGCTGCGTGCGCTCAGGGCGCTGGGGAAGAcgcc
CCCTGCGCGTCTGTGGTCGTGGTCCCTGCGCGCTCGGCTTGTCCGTGCCCGTGGCTTTGCACGCCGAGGGCTCTGCAGACTGACCAGTCTCTCCGGGCTGTGCTGGGCCTCCCAGAGGCA
GTGTCCTCTCAGCAACCCCGCGCGGTCGCCCCCGCCCAGCCGCACCGCAACACCGCCTCCGGGGCGGAGCTCCAGGGCTCCTGGTGCAGGGCCGGCCGAACTGAGAcggggcgcggcggg
GCTGGGGCCGGCCTGGGACCATGGGCGGTGAGTGCGGCGCGGGCCTGGGCCGGGGCGGTTGCCGTTGGGGCCGAGCAGCGCAGAGGTTCTAGGCGGGTGGGCGTCCAGGGTCCGAGGTTG
GGAGACTGAGGGGGTCCCCCTAACTCGCCAGTGGGAGAGGGGCGGGAAGGCTGGGGGCGCTTCGAAGCGTCGGGTCCGAATCCCGCGACTAAGCCTCCTCCTTTATCCCCGCGCTCGCCC
TTTCCAATCCATTGTACAGTGCATACTCCTGGTCCCCATGATGATTTGTGATTCTCTCTGTGATAGGTCCCTTTGTCCAGCCATCTGCCTCTTGGTAGCTCTGAAGGCCCTTAGTCATTT
GGCTCAAAATCCCTAGCTTTGGAGACTAGCTTCTTATTAACTAAGCCATTGCACCACTTGTTCTTGTAGCCTTAAATTAATTTGAGTTAATTCTTAACTGTTTCCCTTCTGTACGTGTGT
TTTTCTAGGAGGGCTTTCCTGCTGCCCTGGGTCTCATCCAACTGGTATCCATCTAAACATTCCCACCCAGGGTTATTCATGCTAGAGGAAGAAGAATGCCCTTTCCAGAGCCAGTTCTTG
GGGAAAAGAGGAACTGTTGATATAGCCAGAGCCCGAAAAGAAGATTACTCTGCAACAGCTAAAGGTTGGTGACATACTTTTTCTCCAACTTAGTGAAAGCTCTCTATGTTTGCTTTCCTT
CCGGGAGGATTTAGGGATCACGGGAGGGCCGGGGCGTTCTCCTGGTGGGGATTTTAAGGCCGCTCAGAGCCACGACTGGGAGCTACCCTTAGCCAGCGCCCCAAGCCGGGAGTACGGTTC
CGCTCAGAGCCACGACTGGGAGCTACCCTTAGCCAGCGCCCCAAGCCGGGAGTACGGTTCTCTGCAGGGTAGCCCGGCTCGGGGGTGGCGAAGGCGGTGAATGGAGACCcggggggggcg
tgcggcggcttcttccgaggcgccagcggcgAGTGCGACTGCAGAGCCCGAGGCCGGGGACCAGGACAGTCGCGAGGTTCGAGTGTTGCAGAGCCTGCGGGGCAAGATCTGTAAGCGGGG
GCTGGGCTGAGGGGACGCCCTGGCGGCGCTGGGCGCGAGGCTGAGGGGGCGGCGGGTTCGCGGCGGTGGCGGCGCCGAGCTGCGCTGGGATCGCGGGCCCGGGAGGGGGCCTGGGCCGGG
tgaagccgtaaagcaggacacatatccctgcACAATCTGTGCGCCTGCTCAGACGTAACACCCCGCAGCGCAGCAGGCAGATTCAGCGGCGTCGCCCCATAAGGGCCCGAGCCCTCTCAG
GTCGCCCCATAAGGGCCCGAGCCCTCTCAGTTGGCCTAGGACGGCGAGGGCGGGGCCTGCCCGCCCCCCTGGCGCTGGCGTCAGGTGACGTCACTGTGCCGCGCCAGCCAATCGTGGGCA
TTCCCCAAGCCAACGTCTCCGCCGTCGGCTCCGCGGCGCCGCCATGGCCGACGTGGAAGACGGAGAGGAAACCTGCGCCCTGGCCTCTCACTCCGGGAGCTCAGGCTCCAAGTCGGGAGG
CTCCGGGAGCTCAGGCTCCAAGTCGGGAGGCGACAAGATGTTCTCCCTCAAGAAGTGGAACGCGGTGGCCATGTGGAGCTGGGACGTGGAGTGCGATACGTGCGCCATCTGCAGGGTCCA
CTGCATCAGCAACAAATTAGATGACAACGGTATGATCACTTCCTTGGAACACAGTTCTAGCTAGATATTCAGGGTACAGGGCTATGTGGAGAAAGACCCTAAGATGAAGGGACCAGTGGG
GGAGGTGGCCCCGGCAGGTGTCCCAGCAGCTTTCGCCTTGGCAGGTGGGAGCATGACCTATCGTGTGCAGTTCCTGGCGGGCTATACATAGCCAGTCAAAGCTTCTTACAAGAGAAACCT
TGGGAGTGCGCCCCGTGCTCAGCCATGGTGGACATGGGGGCCCTGGACAACCTGATCGCCAACACCGCCTACCTGCAGGCCCGGAAGCCCTCGGACTGCGACAGCAAAGAGCTGCAGCGG
CGGCGGCGTAGCCTGGCCCTGCCCGGGCTGCAGGGCTGCGCGGAGCTCCGCCAGAAGCTGTCCCTGAACTTCCACAGCCTGTGTGAGCAGCAGCCCATCGGTCGCCGCCTCTTCCGTGAC
CATCTTCTCAGCGCCCCGGCGCCCAGGAACGCCCAGGAAACCCAGTCCTCCTCCTAAGCAACCTGCGGCGCGGGGACGCCCGCCTTTTGCTATTATTATAAACGTGCGTGCGACTAAACC
ACCTGCGGCGCGGGGACGCCCGCCTTTTGCTATTATTATAAACGTGCGTGCGACTAAACCTTCGGATTTTTAGACTTTCTTCTCGCTTCCTCTGACCCAGGCTGAGGGAGCCCCCGAGGC
GAGTACTCCCCGTAACGAGGAGGTGTTCTCGGCCGTCCCACCCTTCACTGCCGTCTCCGGGCTGCGCCGCCGGAGCCGGGACGCGCCTCCGCAGCCCTCGCCGCCTCCATCCCCGCGGCC
GCAGCTCCTCTCGCCGTCCGCGCGCACACCATGACGAAGAACGAGAAGAAGTCCCTCAACCAGAGCCTGGCCGAGTGGAAGCTCTTCATCTACAACCCGACCACCGGAGAATTCCTGGGG
GCCGCCACCGCCGCTTCTGCAAGGTCTCAGGGACGGGCTGCAGCCATGTCCTATTGCCGGCAGGAAGGTAGGGAGGGCGGGCTGCCACGGAGACCGGCCTACGAGGGCCTGCGGGAGACA
GCCCGCCCTCCCTACCTTCCTGCCGGCAATAGGACATGGCTGCAGCCCGTCCCTGAGACCTTGCAGAAGCGGCGGTGGCGGCAGCTGCACCTTTACGCCGTGACCTCCCTCTCCTCTGGC
AGGGCGGGCTCCTCCGAAGCCCGCGCGGACCCGCCCCCTCCCAGGCCTGCCCGCCGCGCGCCTGCCTCGGCGCCCTCGCAACCGCGGCCAGGCCAACCTCAGCCGGAAACTACATTTCCC
AGTTACCTCCCCCTGTGCCCAGTGTTTCTGCGCATGCGCGCGGCGAGACGTCCTGGAAACTATACGGTCCGGGACATTGCAGTACCTCATTGATGCGCCTGCGCACTGCAAAGCTTTCGG
CCGCCTCGCGCTGTTCAGCTAGGAAGTGGGCTGACGACTGGAGCGTGGTGTCCAGCGGCCTCTTGCCAGCCCCAGCTTCGAAAATCCGCGTGGACTCCAGGGCCAAGCGGGACTTACTGC
GACACCACGCTCCAGTCGTCAGCCCACTTCCTAGCTGAACAGCGCGAGGCGGCGGCAGCGAGCCGGGTCCCACCATGGCCGCGAATGTGAGTATCCCCGGGCCAGCCGGGCCACACCCAG
TGAGTTTTTACAGCTCTTATTTTATATTCTTTAAGCAGCAGCAATATTAAATTGATAAATAGCCAGGAGCACGCTGATTTCAAGACGTCCTTGCTTGTTGCAGACAGAAAAACTACAGGG
ACAAAGACTGTAGAATGTTGTTGGTACTGCAGTGAGAGGCATGCTTCCTTAGACCAGGTAAGAGAGATCAGTTTGTTTCTCACTGCTGGGTGAGTTTTTACAGCTCTTATTTTATATTCT
CTTTTCAATTTCTTTTGAGATGTCTTTGTTGTAAACAGTATTCATATGTCTTTTGAAAGCCAGTTAACTAAACAGTTTTCTTGAGCATCTTTTTAGTTTTACTGAGAAGTATTTTAAATT
CTTTAAGCattttttaaaataaaaatatccttttaatttaataaGAAAACAAGGTTCTACATAGAAAAGCCCCTTCATCTAAGACCTGCACTTTTCAATTTCTTTTGAGATGTCTTTGTT
CGTTCTGGGGCCTCAAACTCCTGGGCCTTGACCGGGCAGGCCGCGTCTCCCCGGGTGTGAGTCCACCGGGACCCGGCCGCCGCCTAAGCGCGGGCGCCACAGAAGCGGCGGCGCCCGAAG
ccgcggggcgcgcccTGACCCTTCATCTTTGGGCAGGCTCGAGGGCGCGCGCACGGTTGGCGTTCTGGGGCCTCAAACTCCTGGGCCTTGACCGGGCAGGCCGCGTCTCCCCGGGTGTGA
GCCACAGGGGGAACCAAGGGGCGGTGGCTGAGTGCACGAGTCCCGCCCCTCCATCTGTTGGCCCCCTACTCTCAAAGGGAAGCCTGGGGGCGGGGTTTGTTTACTCCGTGCACGCACTGC
GGGGATGAGATAGGAGTGATGAAGGAAGTGTGTCTAAAATTCTAGGCCTCAGGCCCGCAGCTGTCCCTGGAGGCGGCGGGGAAGCGGGGTGGTCGGGTCCTGCGGAGGGCTCCCAGGGAG
AGAGAGCGCAGGAGCCGCGGTACCCCGGCTTCGTGCTGGGGCTGGATGTGGGCAGTTCTGTGATCCGCTGCCACGTCTATGACCGGGCGGCGCGGGTCTGCGGCTCCAGCGTGCAGAAGG
ATTGGGATTTGTAGCGCGCCCTCTGGGTAGGCGGCTGTAGCGGAGAGGCGTGCGGGATCGGGATGTCGGGGCTGCTCACGGACCCGGAGCAGAGAGCGCAGGAGCCGCGGTACCCCGGCT
cggcgcgcgcccgTGGCGTCACGGCGTCGGGGTGGAGCCGGCGGCAGGGGCCAGGCCTCTCTAGGCTCTCCGGCTGAGCCGGGTTGGGGCCCGGGTTGGGCCGCCCGGGGACTCTGGAGC
AGAGTTAAGGGCCAAGTCAATCCAACCGCGGCCGGCGACTGGAGGCTGAGCATGGCTGGCGATCTGGGGCTGCAGATCACGGCGCAAACCCGCTCACCTCCACCCCTcccgcgcggccgc
GAAAGAGCATCAGGTGGGTGAGCGAGGGGCAACGGCTCAGAAAGCCGAGGACCCGGGGCTCCGCGGCCCTCTCCACCTTAGAGCTGGGGCTTTCGAGCCACCTCTTTCCCCTCGTCGTCT
CCCGGCGGGGCGTTTGGTTTCGGTTTGGCCCTGACTGGGATTAGTGTTGACGATCGAAATGGGAGTCCCCAAGTTTTACAGATGGATCTCAGAGCGGTATCCCTGTCTCAGCGAAGTGGT
TTTTCATGCCACTTCCAAATCCACTTAGAAAGCACAACTCTATCATGGGGCATTTTCGCCCCTAAGTTGCAACACACCAGCAAACCTCCGCAGATTCCCTGACCGCCACTGGACAGTACC
AATCTGAATGAAAAATACTGAGATTAGCAACCCTAGGAGACAAGCGGAACAAAAATCAGTGTTCGATACCCTTCCCACACCTTCGTACGGTTTTCATGCCACTTCCAAATCCACTTAGAA
GGCCGCGCGTTTCCGAGCCATGTTGCTTGTCTGGGCAAATTCCACTTCGCGAGTGACGCACCCGGCCGCGATGCGCTAGAACGCCGGCCCCGCCCCGAGGCGGTGCGCTTGGCCACGCCC
CGAAGGGGCGTGGCCAAGCGCACCGCCTCGGGGCGGGGCCGGCGTTCTAGCGCATCGCGGCCGGGTGCGTCACTCGCGAAGTGGAATTTGCCCAGACAAGCAACATGGCTCGGAAACGCG
TTTTTTAGTGGCCACGGGTATGGGGTGGAGCTTCCTTTAGGGGCGTGACTAGGCCTCCAACGAAGGGGCGTGGCCAAGCGCACCGCCTCGGGGCGGGGCCGGCGTTCTAGCGCATCGCGG
CCTGGTCTACGTCGTCCGCCATGTTTCAAACCCTGCGCCCTTTCCCGCCTCTCGCGAGAACACAAGAGCAACGTCAATCTCCGGAAACGTGAGGATACAATACACCGGAAATAGAGAGAA
TTGTGTTCTCGCGAGAGGCGGGAAAGGGCGCAGGGTTTGAAACATGGCGGACGACGTAGACCAGGTAAGTGTATTTTAAGGAGGTCGCTCGAAGGAGCTTCTTGTACTAGGCTGCTTTTT
GAAGGAGCTTCTTGTACTAGGCTGCTTTTTCCAGACTCAGGAAAAATGGCCAGTCGTGCCTCCTCTCTCCAAGTCACCATGGCCTAATCCACCCTGTCCTTTCCGTAACCCCCCCTCCGA
GGTAGGGCTAGGCCCAGCCTGGGTCCTGCATCCTCCTCCGCTGATTCCGGCTTGGGTTTCACGTGCTCTCCCCTCCCCTGCTGCGCTATGGCTGGGATCCCCTAAGCCCCCGCTGCGGCC
GTAGCTTTGGAGACGCCGGGAACCCGCGTTGGCGTGGTTGACTAGTGCCTCGCAGCCTCAGCATGGGGGAACATGGCCTGGAGCTGGCTTCCATGATCCCCGCCCTGCGGGAGCTGGGCA
GCTCAAAACGAAAGCTTCACGAACGTCGCTCGCTCGGTGCTGAGAAAGAAGCCTGACGCGACCCGGGAAACTTGACCGACGCACGCCCGCCCGCTTGCCCCGCCCCCTAACGGCTTCCCG
GTCATAGTTCTCACATTTGTGAAGCGAGTCTGGGCTGGCGGCCCTCAAGCCCTATCCTCCCCCGATGCGGAAGTCTTGCTTCTCTGTGCCTCCCAGGCTTGAGAACAGCAGAGTCTGGCC
tctgatccacgctcaagtttgagaactgctgTGCTAAACTCATTCCCAGGGTGTAGGTGGTCATCTTTAGACTTGGGTAACTGTGGGCGGTAGAGATAACGTTGCCGCAGCGCCCGTCCA
CCTCTCCCCATCCACGCTCCCAGCGCCTGCAACTCCTCTTTCACCCTTAGCCTAAACCCAGGTTCTGGGCTTCCCTTTCCCTCCCCTGGGAGCCGCAGGCAAAACGCGGCAAGTGGATTC
CTGCAGGTACTTGGATCTCCAGTGGGAGCTGCCCTCTCGAAGGCAGGACAGCGGTGGCGGCAGGTACGCGGGGGTGGGGATAGGGCCCAAAAGGAAGGCTGGACAGACAGATGGAAAGCG
AAGCGTTACTCCTTTGGGGGCGCGCGGCGGCTCGGGGGCAGTATCTCCGGGTCCCCTCGCTCGCGTCTCGTCTCCTGGCTGTGCAGTGTGGCGCCCGCCGTCCTCTGGGCACGCTTCTGC
CAACATTGCCATTTTAAAATTAAAGTGGCAAAGGAACATTTATGAAAAGAATATGGAAGCTCATAGGGTAGTCCCATTCCATAGGAAGAAAACCTGCTTGGGTAAAATCTAAGGGGTAAG
GTGAATACCACAATGTATTTTAAGCTCCCCAGCTATAATCAAATAGAATGATGATGACATCCACATTTTTGCCTCTTGATTTTTTTATGGTTCTGAACCACACCCATGTTGCAGATTGGC
TTAGGAAGACTGAATTTTAAGTCTTCTGAATTGTTTTTCTGGACTTCCAAATCTCAAGTGATAAGACCAGCAGAAGCAGGTATACAAAAATTTATCTCTGTCAATAGCAGTAAGACAGCC
TCGGATTCCAGGCTGCTTTTTCATATAATTGTTAAATTGAGATAAACACCCTCATAGTATTTCTTTTTTAAATGCATTCTTGCTTTGGGACTCTAGATGGCTTTGCATAATCAATGTAAA
GTTGTTGAATAAGGAGATTGCTAGACATATAGATGAAAATATTTTCCAGGTTTTCCTTTAAACTAGAAGGAAAATTCTTCAACTATTTCATAGCTGTTTTTTTTCACATAGTGATTTATT
AACTAGAAGGAAAATTCTTCAACTATTTCATAGCTGTTTTTTTTCACATAGTGATTTATTTCAGTGACCTTGTGATCTGTAAACTTGTAATGGAGGGCTGAAAATGGGAAGTAACATAGG
AAAAGGGAAGGGCTGTGGTGAGAGAGACAATAATTTGCAAAGAAGAAGAGGACATGGGGTACCAGTAGAACTTCTACTCACCAGAGATACTGAAATATTCTAGAACCTCTGATCTCAGTC
ACCAGTAGAACTTCTACTCACCAGAGATACTGAAATATTCTAGAACCTCTGATCTCAGTCAATTCTCCATAGGAACACTATCAAGtctttttccataaaagtcagataaaagaaagatca
AGCCCAACGTGCGCAGAAGCGCCTCTTGGAGCTCCTCTCCCACAGATCTCTCGTCCTCTTCCTGGGCTAGGCCGCCCCAGGCGCGGCCCCTGCGACTCCTGGCACGGCCCCGTGCTCGGC
CCTGGGCTAGGCCGCCCCAGGCGCGGCCCCTGCGACTCCTGGCACGGCCCCGTGCTCGGCTGCCGCCCTGGCGCGCGCCACACTGTCGTCCCCGGAcgggcgcggaccggctcggccggg
GGGGGCCCCGCCCCCGTCTCCTGGCCTGCCCCCTTCATGGGCCGCGATGATGGCGGCCCTGTACCCGAGCACGGACCTCTCGGGCGcctcctcctcctccctgccttcctctccatcctc
ctcctcctccctgccttcctctccatcctcttcctcGCCGAACGAGGTGATGGCGCTGAAGGATGTGCGGGAGGTGAAGGAGGAGAATACGCTGAATGAGAAGCTTTTCTTGCTGGCGTG
GCGGTGCGCGCGTGAGAGGGAGCGCGCGGGCAGCCGAGCGCCGGTGTGAGCCAGCGCTGCTGCCAGTGTGAGCGGCGGTGTGAGCGCGGTGGGTGCGGAGGGGCGTGTGTGCCGGCGCGC
GGCTGCCAGAGCAGCTCCTCAGGGGAAACTAAGCGTCGAGTCAGACGGCACCATAATCGCCTTTAAAAGTGCCTCCGCCCTGCCGGCCGCGTATCCCCCGGCTACCTGGGCCGCCCCGCG
TCTGGGCGTCGGGGCCCGGGCCGCTGGGGTGCCACTCCGCAAGGGGTTCCTCTTCTCCCCGGGGTCCCTGAGGGCTGGACGAGAGAGGACCCGTCGGTCCCGGGGTGCCGGGAGGAGACG
GGAGACAAAGAAGGACCCCCAGGCTTTCCAGCAGCCAGCAAGCGCTATTACTTTTTATTTAAAAGCAACTGGGAAAAACATTCCCCAAAGCAAAACCAGAAGCCCTCCCTGAGAATCGTC
TCGGGCTACCGGCGTCTGCCGTGCACGGCCCAGGAGTGCCTAGCCTCGGTGCTGAAGCCTACCAACGAGACGCTCAACTTCTGGACGCACTTCATCCCGCTGCTGCTGTTCCTGAGCAAG
GCAGCTTCGGGGGCCGCCCGGAACTCCCACTCTGCCGCCTCCCGGGACCCCCCAGCGTCTGCCAAGCCGCTGCTGCGCTGGGACGAGGTGCCCGACGACTTCGTGGAGTGCTTCATCCTG
CTTATTGATTTATTTAATTTTTAGGAGCGGCTGCTCGGAGGCACGGGTCTTCTCCTAAACCTGCAGCGACGCCCCCGGCGTGGGCACAAAGGCTCCGAcggcggccggcgggggctgccc
gcgccggTAGCAGGGGCTTGGCGAGGAAGCCGCTGAGCCTCGCGCGCTCCGCGCTCCTGGCGGTCGCAGCGCTGCCTATTAATTGATTCTCTTATTGATTTATTTAATTTTTAGGAGCGG
AGTCCTATTTTGAGTTGAAGTAAAAGCTCCTCCCTAGATGGCCAGTGCACGTCTTTAAAAAGCGACTCCTTTCCCACAAAGGAAATACGACTGGTTCGCATCTATCAAGGGTTGGCGTTG
GGATAAGAGGGTGAAGTATCAGCTGGCCCTGATTCTCTGAATTCCCGGACCCAATAACGCGACCAAGCACCGTGACTCCCAGGAAAACTAGCGGAGTGAGCGCGGCTGAGGAAATTACTG
CGTGCTGCTGCCGCCGCCGAAGGAGGGGCAAAGCTCAAGATGGCGGACAAAACGCCAGGCGGATCTCAGAAGGCCAGTTCAAAGGTAATTTCTGACAAAATTTCGTAAGTCAGCGGATCT
ACCACTGTCGTTTGGGGCCCACAGACGCTTCTGGCCTGTGAGAGGCGATTGGGATTGGGGTCTGCATTCTAGTCGCGACGGTAGGCCCGGGCGCCGCCGCACCGTTGTGCGCAGGTTGAG
CACGCAGAATCCAACTCTCTGGCAGCTCTCGGCACCGACGAGCTCCAGATCCCGCGTTCGCATCCCGGCGCTTTGCGCGCAGAGCTAAGCCTTCGGACCCGTGGACTGCAGCCCCCGCGC
CATCCCGGCGCTTTGCGCGCAGAGCTAAGCCTTCGGACCCGTGGACTGCAGCCCCCGCGCGTCGCGGTAAAGCGGGTCGCGTCTCCAGCCCCCGAGGCGCAgcgacggtgggagccggct
TGCGGCGGGGTCTTTCTTTGCTTAAATACCTCGTTGGCCAGAAGCGCTGGTACCGGGGGCGGGTTGGGTCGGGTCGGGCAGTGCTGCACACCTGGGTTTCCTTGCCTAGAGCTGTGTGTT
CCTGGGTTTCCTTGCCTAGAGCTGTGTGTTCGGGGTCCTTTGGTCCAGTCGGAGGCTGCGGAGCGGCGGGGGTTGCCTGCGCTGTCCGCCCGGGCATCCTCCCGGTGATGGAAGCAGCCG
TATCTAAGGAATCCCAAGAAGACTGGGGAATGGAGAGACAGTCAAGGGTTATGTCAGAAAAGGATGAGTATCAGTTTCAACATCAGGGAGCGGTGGAGCTGCTTGTCTTCAATTTTTTGC
ACTAAGCCAGGGCAGAATGCTTGTGAAGTAGCAACTAAAGTGGCAGTGTTTCTTCTGAAATTCTCAGGCAGTCAGACTGTCTTAGGCAAATCTTGATAAAATAGCCTTTATCCAGGTTTT
ATTATTAATCTACAGTTCATATTTATGCAGCTTAAGAAGACTTATTTGGAATAATAAGACCGTGATTCAAGATCTTAGCATCATTGCTTGCAGATTTGTCCAGTATGAAAGATATTTTCA
AATCCCCATCACTTTGGCAGGTCTTGGTTAGAGAGGAAAGATCTTGCATTTAGGTGAAGTTGAGTCAGGAATTGGCTTTTTGAACTTAGAAAACGTTGCTAGTGTAAGGCTACCTTTTTT
AGGGAAGGATTTGCAATAGACTTCCTCAGTTCATTTCTTCTTATTCCCTCCTCCCTTAAAGGGCCGTTTCCACAATAGTGAAAGGAACGCACCAGTAAACCACAATAATCATAAAAGATG
ACTGTAATTAAGACTCTTTCTGAAACCAGAAACCGCGAGTTCATGCCCCCACCTCAAGAGCCCGAGCTTCCCCCTCTCTGAACCGCCCCCACACCCGCTCCCGCGAGCTCCCGCTTACGC
CTGCTTGTGGGTGTGAGACATCCTAGCTCCTCTTCCCCTTCCGTGAGTCCCTCCTTTCCTCGCAGACCCCACTTGTCGTGGCTGGCTGCCGCCGCAGCTCTTGTGCGAAGCCAGCAGTGC
GCGTGCGCGCGGGCACGGGCGCGCGACCGTCGGGTCCCCGCGCTCCCTCCCCCTCCCGCTCCTCTATAACTTGGCTGGCGTGGAGGAGGCGCCGCCGGAGTCGGAGGGCGGGGAGCTAGG
GGGGCCGCGCGTGGGAATCAGAGTCGGGAGAAGTGGCTCAGCCAGCGCTTGCCGCCAGTTCGGACTCGGCCGGGCTGGGCCAGGCTGCAGGCGTGGGAAGGGGCGTCTCCGGGGGAGCCC
CGGGGCTGTGCAGGGAGGCCGAGGGCGACCCCGCTGATGGAGAGTCTGCTCTTGTTACCTAGATTCGGGCGCATTTCGGATTTGACTGTGGATCTTTCAACGCCAGAGGGAGTGCGTCTC
TTCCTAGTTCTTCTGAAGTGTTCTACACCGCGTTCGCTCTTCCTTTTCTGGCGCTGGTGGCTGGCCTAACTTCGGTCTCAGAGTCTTTGTTTTCGCTCATTTACCTGGCAGTCATTTGGA
CACCTAATTCGAGGACAAGTTGGGGAGGATGAAGTCGGAGAACGGGACAGTGGTCGGGGTGGGTTTAATCTGTGAGCCGAGCTTTGGGTGGGATTAGAATCAGAAACAGGAAAAGTAAGG
GAGGCTGCTGTGAAGGAAAGGACTAGGCGGGTCGGGTCGGGTCTGTCCTGCTCTTCTTCCGCAGGCAGGAGGCGCCCAGGGCGGGCTGCCGCACCTGGCAACGAACGTTCGCCGCGCGGC
GAGGTCAGGAAGAAGCCGCTTATAAATTACCGCTTCCTTCGCGCCGCCGCCAACGCCGAGCCCCGAGGACCGCAAGCCCAGAGGACAAGCTGCGCCAAGAGGGAGTGCTGGAGCTGTTCA
CCCAGCGGGTCAGAGAGCGAGCCGGGCAGGCCAGCCCCCGGCCGGCGGAACCCTGGCACAGCCTGAGCAGATGCTGCGGGCGGCGCCGCAGCCACCCCAGGTACCGGAGGGACCGGGAGC
CCACTCCCTGGAGACCCAGGGCTTGGGGAGGGTGGGGCAGGACACTTGCTGGGGCTGTCTGTCTGACCCTGGCCACTGTCCTGTAGCAGGATGGCTGAGCCTCCCCCAGGGCTGTCCAGC
TCTGTGGGCAGAGTGATGGGGCTGAACACATAGATCCCTCTGGAGCTGCTGCCCAGAGAGAGGGGACTGGATGGCTGAGACCTGGGACTGCCACTCCCTGGAGACCCAGGGCTTGGGGAG
AGCAGAGAGCCGCCCGCTGCAGTGGGTGGACTCGGTGCCCAGCCAGTGGGAGCTGTGAGCTTCCCTCCCACAGCCCCTCCCTGGGGAGGGGAGGGAGGGCCAAGCAGCGTGGCTCCCGAG
CCTGGGGGAAGCCCCAGGCATGCCACCTTCAAAGACCCCCTGTCCAGACCCAGGCTGCAGGGGTGGGGCATGTTGGACCCTGTCCTGGAGCCAGCCTTGACAATAGCCATGTCCCCTTTA
GGGCGAGCTGAGGCGACCGCACCGGGCGCGCAGCGGCGGCGGGTCAGCCGGCGGCCAATAGCCAGGGCGCGGCCCGCCCCGTCGCCTCCCCTCGGGGAGCCTATAAGGCCTCCGCAGCGC
AGCTAAGTGCAGGCTTCCCCGTTCCAGCCAGAAGCGCTGCGTGAGCCTCCACACGTAGCCGCAGGCAGCTCCTTAAATAGCGTCCGCGCTGAGCAAACAGTCCAGACGTGGGGCCCAGGA
GGCGATCCATTTCCATGGCTTAAGAGTCTGGCGAGGTCCCAGTCAGCCAAGATTGCCGCAGATTTGCAGTCACTTCAGACTGGGTGGAGTATCCAAGTCCATAGAAGAGCAAATTCTCAC
TTGGCACAAGCGGCGGAGCAAGAAATGTTCACTGGACAATAAAACTTTCGGTTTACGGAGTAAAATAAAATCACGGCCTTCCTTTTACAGGGTGATGAACCTGCCCCTGAATTAATGAGG
GGCTGCACTTCACGGGGGCGGCCCTTTCGTTTCGCTCTGCGTGACAGGTCTCGCTTGATTGGGTTTCTCATGGGTCTCTGGCGTTTCTACGGCGCGGCTCTCACGGACTCAGGCCAGGCC
CTTTCCTCTGCCAGTACAACTAGACCCGGCGTCTGGCGTCCCCGGTGCCCAGCATTCTGCGGGGCAGGCGGTGAGTGGGGCTGGACAGGCGGGCGCAGAGCAGGACAGGGTGGCGCGGGC
CCTCCTTTCCTTTCCCTTTCCTCTGCCAGTACAACTAGACCCGGCGTCTGGCGTCCCCGGTGCCCAGCATTCTGCGGGGCAGGCGGTGAGTGGGGCTGGACAGGCGGGCGCAGAGCAGGA
GCGCGCGGGGAAGGAGGGTCCAGGCGTGCCGGACCCGCCCCCAGAACCCGCGCCTAGCCCTCCCTTCCGCGCGCTTACTTTGTTTATAACTTGAAAAATCCTCTCCGTCTCCCTTCCCTG
TCTTTCACCTCTTATTAGAGTAGTGACAACTTATTTTCTTCATTTCTTCCTCCCCCTCGGCTTTTAGGTTTCAGCGGACTTCAGGGTGCCCCACCTCTTCCAGGAAGACGCTCCCCCGGG
AGAAAGAGGGGTTTCTTCATTTTCTCTCTAGGCGCAGTAATCTATGAACAAAGCTCCCTTTCCCAGGCCCTGCAACCTGCCCCTCTGATTGGAAGTGACCGTGGGCTGGCTTTTATCTTT
CAAGCTGTCATTTATCAGTAAGTATTCAATGAAGTCCGCCAGGAGCCCACGTCTATGCTAGGCCCTCTACAATACCAGCTTAGGAAAGATAGTGGCGGTATGTAGCGCGGTTCCTAAGAC
CTTCCCCTTAGCTACACTGCTTTACAGGTAGAGAGCGGCCCTGAATCCTGGGCAGAGTCTGGGCTCAGGAGCATGTGCCAGCATAGTGGGGCTATTAGAAGGGACGGTTAATACAGCCTG
TTTCTCAGTCGCCTCCCTATGGGACTGGGGTGTGCCTGGCTAGTGGGGACGATGCTCCGCCCCATAATTGTGTTTGCGTCAGAGGGCGGGGCAAGGGCCCAATGGGCCGCGGGAAGCGAC
GGGAGGGCTGTGCAACAGGTGTGCCTGGCAGTCACGGGGCAGACGGGAGGAAGCCACGCTAGGACCTCGGCTCGCTCAGGGCTGTGCGGGAGCAGCTGCAGCCACGGGTAAGGGGGCGGC
TATAACTACTACATACTCCCTTTTGTTTATGCATATGTTCCTATTCACGAACTACCTAATGGGGACCTTAAACTCATACTAGGtatcttaaacagtgtgaactgctgtaacaaataccat
ATAATTCTGAGAGACTCTGGATTGTGGGCCGAATGGAGAATGAAGCCTTTTCAAATTCACCTCCCAGGTAGCCAATGACATGTAGTTTCCAGAGACTAACGTGCTTCAAATGTTGATCTC
GTGAATACTGCTTTGAGGTGGCACACTGCTTGCAGGAGGCATGACCACTGCTTTGAGCCTTTGCTGCCATTCCAACACCATGGGAGAATTACAAGCTTTATATCCTGGTATGCGTACAAT
TGTTCCATTTTATTGTTTAACATGTAGTGGTAAAGCCTTAGGTATCAGAAACTTCATGTGGAACTGGCCCCACTTGATCAATTATTGGAATATAGGAGGTGTGACATACTACTTTGAGGT
AAGATTCAGGAAACGAAACCAGGAGCCGCGGGTGTTGGCGCAAAGGTTACTCCCAGACCCTTTTCCGGCTGACTTCTGAGAAGGTTGCGCAGCAGCTGTGCCCGGCAGTCTAGAGGCGCA
AGGGGCCTCACACCAGGGGGTGGGCGCAGTCCCTCCTCCAGCTCCTTCACCCTCCAGTAGTCTCGTGGGTCCCCGAGCGCCAGCGCGGGAACCGGGAAAAGGAAACCGTGTTGTGTACGT
ATTTTGGCCCCTCCTCATTTGTAGTCTTAAGCTGCCTCTACTCCCTCGCCTTGAAAAGCCACGGGCTTCCGAGGGATGGAGGTCAAAGCCAGAGTAAAGAAAGTTCCCGGGGGAGGCCAC
AAAGTGAGCTCGAAAACATTCAAATAACTGCTTAAAAATTAAAAAGTAATATCACATAATTTAATAGAAGGAAAGAAAGAGCAAGACAGCAAGAAAGAAAAGGCACCATAAAGAAAAACA
CAATTGACTTGGTGAGCAAAATCTCCATGGTCACCTGGGTAGCTGCATTTAGAAATAGGAGCTGTCCAGTCAAGGTTACAGCACTTGTTTTCTTTCCTTAGAATTCAATGCAGTTAAATA
AGCCTCTTAACTATTTTCAGAAAAAGACAGTGTTGCTGATAATGCAATATATCCTGCATGTTCAACCTTTGTGAATCATACCATGTAGGGCAATTGACTTGGTGAGCAAAATCTCCATGG
CAGTTTAATTTAAAAATATTAATCATATTCACACATCTTTTCTGCAAAACGACAACTTAAATAATGGTAGCTTTTTTCAACTCCAAACACTAAGAAAACTACAACAACAAAACCACTCCT
cttagagtataataaaaaaaaTTTTTTTAATCTTCTTTGATAGTGTTAATAACTTAATTTTTTGTATTAAAGTTTTTCTAAATGCTCACGACAAACATTAGAAAAAACTTAGGAAACATA
CTTAAGCGTCAGCCTTCCCCAAGATGGCGTTATCTTTGTCGCCAACCCCACATCCGCCCCACCCAATATGGCGTCCATCGCAATCAAAAGCTTTATTCCGCCCTTCTCAAGATGGCGCCC
ACACCAATCCTTGTTACCTTCCGCCCTCAAGATGACCTTAGCAGTTAGCGTCAACCTCCGCACTCTATGACCTTTCCAAAATGATGGTGAACGTAATACGCACCACACTCTGACCTTCTC
CCTTCCTGGACCGGGACCCTCTGCCACGACCATGGACCGTAGGAAAAAGCCTTTGGACGTCACGGCCTCCTCGGTGAGTGAGGGTATGAGGTAACTCCACGGGCTCCGGGTTCACCGTGT
CTCCATCAGACAAGAATGTCGACCTAGCTTGTTTCTTCACTCGGGGACCCAGAGACCTGACCTCTCCCCTCAAACAGGAACCCCCGAACTGGATTTTCTTCTCCGGCGGGGATCCGGTTC
CCCAGCATGCCGCCCTTCTGTAGGAATGCAAAGTTAGGCCTCCTTTCTTTCCTGATTTGTGCTGGAAGGAGCTTATTACCTTTGGGGAAGAATGCCTTTTGGTTAGAAAGAATTGAAAAT
CTCTAGGGAACCTCACACCCATTTCCCCCAGAAGCAAAAGAGTAAATTCTATTATTGCCAACCAACCAGGACTTTTCCATGCCAGACATCCTGCCATGAGGAAATTTCAGAGCGAGGACG
AAGTGGTGTCAGAGTTTGAACTAAAGGAGATGTTTACCCTAGTTCCCTGTGTAGGCTGTGTGATGGAAACGCTACAGAGAGCCTCCTAAGGTCCCTGTTGCCTGCCCTAGTCCAATCTCT
GGGGAAAACGAAACTGAGTTTCTACATTCCGTGGTTGTTTGGGACCTCAGGTCCACGGGCCCCAGGATTGCTCCCAAATTCTCTCACCTCTCTTTCAGCAAGATGACTGGCTTGTTTGCT
CCTCGCAGCGACCCACACCACTGCATGCTGCTCTTTTTTCTCCTGTCTCAGCCGCCTGCAGGTTGGGGGAGGGGTGATTCAAAGGGAGGGCTAAATGCCCAGCCTGATCTACTGATACAA
ATGTCAAAGTCTTAGGAAAGCGGAGGGGCTTTTGGAGGGTTGCACTTCGGCCGTCACCGTCTTCAGGAAACTCCCTTTGGATTCCAAGGTCATGTTTTCCCCGCTTTCCGACAGTATTGT
TGCTCTCTGCGCGCGGCCAGCAGTGGGTTCGGGACTTGGCTTTCTTTATCTCCAATGCGAACAAGAGCAGCAACTAGCTCTCTGGGGAGCAGGCCGCAGCTCCTAGGATTCTGGCCCCTA
AGCAAGACGATGGAACTTCTCCGCCCCAACCTGACGGCAGATGCCGCCTGAGTCCACCTCAGGGCGGCTCCTTGCCCTCCCTCACCCTGGTCCTGCCTCAGGAAGCTGACTGCTGGGATC
GCGCTCTCTGCAGGAAACGCGAACGGCTCCAGTTCAAAGCCACATGCACCAACGTGACATATAAGCCATTAAAATATCATCCTGACGGCTCATTTCTGCTTCATCATACATTCCCTAACT
GGTTGTAGAAGTTATCAAGTGGGATTTGCGGCGCTCTCTGCAGGAAACGCGAACGGCTCCAGTTCAAAGCCACATGCACCAACGTGACATATAAGCCATTAAAATATCATCCTGACGGCT
TGGAGTTTAGAAAACCTCATCTGTATGGAGAAGTTTTCTCTAGAGGCTGTATTCCTCTCACTAGGGAGAACAGATATTGAACCCACCTCGCCCGCCTTTCAGGAAACACACGCGGGCGCA
AGATATATCGGAGGCACTAAGTCTTTTTACCTACAAGGGGAAGTTGGATCCTGCTTCCCCTGGAGTTTAGAAAACCTCATCTGTATGGAGAAGTTTTCTCTAGAGGCTGTATTCCTCTCA
CGTGAGAAGAGGGAAAAAATTTGGCTAAAAAAAAAGTTGCTACTCCTGGCAGCCCTGGTTTGTCAAAAGGGGATGTCAAGCGCTTTACAATACCTGGGATTGATGAGGCGGGCGGGCCAA
TGTCAAAAGGGGATGTCAAGCGCTTTACAATACCTGGGATTGATGAGGCGGGCGGGCCAATGAGCTGCGCGCGGCGCCTCGGCGCGCCCTCCGTTGGCGCGGCGGCTGAGGGCGGGGGGA
GCAGCACGTGACACCTCCCCCCTGCTCCCATTCATCAAGGGGGGGACGGTGTCGTCCTTTCAATTCATTTATCTGCAGGAATGATTGCTGCTATCAGTCTCGCGCTCACCGCCCGGCTGA
CAATTCATTTATCTGCAGGAATGATTGCTGCTATCAGTCTCGCGCTCACCGCCCGGCTGAGGAGGTGAAAGTTTCTCCCCAGGAAGATAAACCGCAAAAGACAATATTGTGCATGATTTG
ATGCCTTTGTAGAGCTAAGCAAAATGCTTTAGATCAAAAATTGCCTTGAATTATTTACGTTCATTGTAATCTCTCCTCTAGGCCTTTGTGTGTTTTGATAGAGTTCGTTTGAATTGGCTC
AATAAATCATTTTATTTGCTGCAGAATTCCCAAAGAACATTCAGATCCATATACATGAGATTCCTGCTGCGTTTAGCCATACATTTGCCAGACTTGTGATGTCGTTTATTCCCTGTGAAA
AGTAGCCCATGCCATACTGTGTCCTTTTAAGTCAGTAAATTGAACTAAGTCGGTTATTCGGCAAGCAGTTCCTATAAAAAACTACATGGCTAAGGTGAGTGATGATCACTGAAAGGAATT
CATTGACCCACTGAAAAAATGAGAGTAGATGAAACTACTGCAGTCATCCTGCCTGCCCCTGTTAGCTGGCTGAGTGAGGTGTTTTGCCCCGGTGGGCTGTGGACATTATCTTCATGTTTA
AAAATGTTGAAGAACACGAATCTCCGCAGGAAATGATACTCCTGTACCCCCAGCTCGCTCTCCCTCACGACCCCTCGCTAGGCGGGGTTCGGGACCAGGTGAACGCTGATCTGATAGTTG
ACACGGGACGACTGTGGCATCATCCTTGCTGCCGTCAATATCCCGAGAGGGAGGAGGTTGGGCCGGGAGGGTCTCCCGGGGCGGGGCGGAGGAGGAGGGAATGCAAAACAGAGCCTCGTC
GGCAGCAGCGAGTGACAGGACGTCTGGACCGGCGCGCCGCTAGCAGCTCTGCCGGGCCGCGGCGGTGATCGATGGGGAGCGGCTGGAGCGGACCCAGCGAGTGAGGGCGCACAGCCGGGA
CGCCGAGGCGGCGGGCGGGAGACCCGCACCAGCGCAGCCGGCCCTCGGCGGGACGTGACGCAGCGCCCGGGGCGCGGGTGAGTCCGCGCGGACCGCCAGGCATGCTTGGGGGACTTCAAG
TGAGTCTTTCCACCCCTTGCTGGTACTTTAGTTTCTTCCACTTCTAGCACCACGTGTAGTTTCCCAATTTCTCTTACCCAAATTTGCTCGCAGGGAAAAAAATAAATTAAATTAGCCATT
TACACCACAGTGTGAACTTAATAACACCAACAAAAGTTCCAAAGCTCTAGGGTCTCATAGCACCTCCAGATCCATGATCTCATTCGGTGTTTCCAACAATGTTTTGCACCAAACTGGACA
aaatcatgtgcttaattcagaacttttggctcccatcactatgctcttcccactgTCTTAACTCTGGTTGTCACCTGAGCCATTGTGTTTCTTCTCAGGTAGATCTTAGTTCTTCCTGAG
AAGGTATGAAGGTGGGTATTCCACCCTACCTGAATTATAGGAATTTCAGATATCTGTGAGCAGCTGCAAAGGGGATTTTACTAGATGACATCCTGCTGGGCACACTTTACGCCAGTCCTG
GATTTTATTTAAATCTAATTTACTCTCAGACTATTCAAGTTCTGATCCAAATTAAATAAGTTGAATTTGAGAGTATTTACTCTATTTCCACAGGTGTTGAGAGAGATACCCTCTCAGACT
CAGGTGTTGAGAGAGATACCCTCTCAGACTTTACACAGCTACCAAGGCAACAATGCCAGGAAAACTATTAATCAAGATATGATAGTTCCTGTTTGCAATCAGGAGAAGAAAGCAAAGAAC
CATCTGCTCATCATGGTGGTGAGCACTTTGAAGGGTAAGTAAGCCATCTTTAAGGAGCAAGTCCTTCTTCCTTGCTAGCCCCCAAATTTGGACACATTACTCATTTCCAATTCTCTGTGC
TTCTATTATCTCATTATTCAGCGAGAAGGTGTTCCGTGTTAACGTTGAAGATGAAAATCACATTAACATAATCCGCGAGTTGGCCAGCACGACCCAGGTAAGTAACAATTTTGATTTACT
cttggccaagttatttgctaaaggcatttgcttcccatcctgtatctgtaaaatgggtatTTCCTATTGCAAAAGGTAGATAAGTAGCATGTGCTTGGTGGGTTAGTGTTTTTCCCTCTC
AGGGCTGAGGCATAAAACTGCCAGAGGGTCTCAAGGCAGGCAAAGAAGAACCATGAGGCTCATCCTGCCTGTGGGTTTGATTGCTACCACTCTTGCAATTGCTCCTGTCCGCTTTGACAG
CATCCTGCCTGTGGGTTTGATTGCTACCACTCTTGCAATTGCTCCTGTCCGCTTTGACAGGTAAATCTTACTTCCTGTGTTCCAGTCTCTGTGTAGAAGAGAATTAAAGGTTGTTTCCTT
CCTGGACACTTCATTTGAGGAGCACAGGATTTCATTTGGTTGATTTTCGTTAGTTGGGCTGCGTGTAGAAGAAAGGTCTGTTCACTTTGTTTACAGAATGAATCTTTAGTGGAAAATCAA
GGGGTTTTAAAGATTCTGGTGGAGGGCATAAGCCTAAGACAAAGCACGGGAGGTGGGCTTCACATGGATGGACGGAACCATCTGTGGCGTCCCCTGCAACTGGTGTGTAGGAGACTCTGA
CCAAATTCCCTTCCTCAGCCAGGCCCGAGAGTCTTCACAGTCCAAACTCCATGTTCAGGGGTCCGAAGCCCCCCATTGCCCCCAAGCCCAGGCTGACTGCCCCAAACGAGTGGAGAGCCA
GTGTGTACCTGAATGACAGCTTGAACAAATGCAGCAACGGGCGGCTGCCCTGTGTAGACAGGGGGCTTGATGAGGGGCCCCGGTCCATCCCAAAGTGCTCTGAGTCGGAGACCGACGAGG
TGATCGAAATTCTGCAAAAAAAGCGTAAATTTTACGTTTCATTCAAGCAGTTCAGACTCACGATTTTAACTAGAGTAATCTGGGGTTTGTTTGCTTGTTTTTTAAGGTTCCCTAACCCTT
GGCTTCTTGGGGAGTTTGATGCCGCACTCAGCCCCAAAGTCCCCCTTAACTCCCAGGTTTAGCGGCGACAGGGGGCGCGCGGTTGACAAGGGCAGGCGCCCCGGGGAAGTAGGAGCAGGG
ACCGCCCCTGCCGGCCGCGCAGCTGGGAGGATGCGGACGGCAGCGAGAGCGTGCGCGGCCACGTGACGGCCGCTATAAGAGCGCACGGGGCAGACGCTCGGTTCCCCGCCGTGCCTCCTC
GCTGGCCGCGCTCCCTCCCGGTGCCGGCTTCTCTGAGTCACCAACCTGAGGCTGCCCCGGCCGCCTGCGCACCCGGCAGCACCATGACAGGTACCGCCGCGCAGCCCGCCGCCGCCAGCC
GGCTTCAGGGCTGCGGGGCCTGGAAGGAGGCGTATCGAGGCGGCTCGAAAACGATCCAGGGGAGCCGAGGCGCTCCTCTTGTCATCCCACTCAGCGCCATGTCCTGGATGTTCAAGAGGT
CAGAAGGAGACGGCGTCGACGTCTGACTGGACTCGCGGCGACTTACCTTTCAGTCGTGCGCTCCTGATCCGGCGCTCGGAATTTGTCCCCGGCTTCAGGGCTGCGGGGCCTGGAAGGAGG
TCGTGGCTTTCCCGCGCGCCCGCCTTGGGGGCGGGGAAGAACCCGGATGGAACCACCCTTGCAGCCCGGACCCCCCGCCGTCTTTGAATGGCAGCGGGGCGGAGTTGCCCTCCCTTCTGT
TTTAGAATGGGGTTCAGTCTTAGGACTCGTAGGATAAAGGAAGGTCGTTTCCCTCCGTTTGAGGCAGGGAATCAAACAAAACACCGGCACCGCAGGCACCGCAGTCGCACTCCTGGGGCC
ACATGAATAACGCTCCTCAAAGTAAGTACAAAATGTTACAAGATAGATGATGAATTGTCAGAACGTACTCAAAAGCCAAAACATACCGCCTGGCCCAAAGCAGTAAAAGACGAAAGGCAG
GGACCCAGCGGTCCCCGCACCCACCGGCCACTGAGCATAGAGCAGTGGCAAGCTCGCGCGGCGGAGTGGGAGGCGCAGAGACCGAAAGCACTGCAGCGCCAGAGCGCGGGCTGACCAGGC
AGTCCTACATTCGCGGTCAGCGCGGGGTCTCCGGGCGCCCTGCAGGGCGGGCAGGCTGTGCCATCCCGCCGGACGTCGGGATGGTGCAGCTGTACAACCTGCACCCGTTCGGGTCGCAGC
AGGTGGTGCCCTGCAAGCTGGAGCCGGACCGGTTCTGTGGCGGGGGGCGTGACGCGCTTTTCGTGGCGGCGGGCTGCAAGGTGGAGGCGTTCGCGGTGGCCGGCCAGGAGCTGTGCCAGC
AAAGTCTTATTTATAAAATTGCCTGCTCCTGATTTTACTTCATTTCTTCTCAGGCTCCAAGAAGGGGAAAAAAATGAAGATTTTGATACTTGGTATTTTTCTGTTTTTATGTAGTACCCC
TTAATGAAACAATTTACTCTTGTGCAACACTAAATTGTGTCAATCAAGCAAATAAGGAAGAAAGTCTTATTTATAAAATTGCCTGCTCCTGATTTTACTTCATTTCTTCTCAGGCTCCAA
ACACCCTAATGCCTCCAACAATAACTGTTGACTTTTTATTTTCAGTCAGAGAAGCCTGGCAACCAAGAACTGTTTTTTTGGTGGTTTACGAGAACTTAACTGAATTGGAAAATATTTGCT
gacacgttctctgccctcctggaatttacacaatgaatggaaaaaggcaCAGAGTTATGCACACCCTAATGCCTCCAACAATAACTGTTGACTTTTTATTTTCAGTCAGAGAAGCCTGGC
CCGAATGGGCAAACTTCCTATGCATCCAGCAATAAACTCACCAACTACGTGTGGTATTTTGAAGGAATCTGTTTCTCAGGCATCATGGTAAGTATGAATTTGGAGACTTGGGAGAGAAGG
AGTAAACCAGTATTTCACACTGAGATTGTCGGCTGCGGGTATATTCCAATTCCCCGTCTCCTCATGAATATGAAGTGAAGGGCTCTGACCCTGGAAGTGGTAGGTAATCTCaaaaaaaaa
CAGCTCTTCAGTTGTTGATCATTGTCTATTGTTCTCCAAACAGTAAACCAGTATTTCACACTGAGATTGTCGGCTGCGGGTATATTCCAATTCCCCGTCTCCTCATGAATATGAAGTGAA
TTTAATCCAGAGGAAAATTACTTATTTTAAAAAGCAGTGAAAAACACCGCATTCCTTTGGCACAGGATGAAGACCAGCTCAGCTCTTCAGTTGTTGATCATTGTCTATTGTTCTCCAAAC
ACTTCCTTCTTAACACAAGGTCAGGGTTAAGCCTTCGGTGCTTTAATCCAGAGGAAAATTACTTATTTTAAAAAGCAGTGAAAAACACCGCATTCCTTTGGCACAGGATGAAGACCAGCT
GCACACAAAAAGCACACTAGGTGAAAGACAGATACATAAAAAGGGTAAAGTCAGGATATTTTAACAAACCTATCAAGCTCTAAATATAAGCCTCCTTGGTAGTTTTCTCTTTAACCCTCT
GGGTATCACTGAGCTGAAGACAAAGAGAAGGGGGAGAAAACCTAGCAGACCACCATGTGCTATGGGAAGTGTGCACGATGCATCGGACATTCTCTGGTGGGGCTCGCCCTCCTGTGCATC
TGAAAGCAAAGTACCTCATCCCCTCAGTGACTAAGAATCGCAGTATTTAAGAGGTAGCAGGAATGGGCTGAGAGTGGTGTTTGCTTTCTCCACCAGAAGGGCACACTTTCATCTAATTTG
ATCTCGGACACTTGGCAGTTACTGGAAAGTCATGTTAGGCTTTCCTGTTGATTCTTTATCTTGTGGAGGAGTTGCACAGTCAATGCCTTGTTCAAGATTAATCATTTTCCCTGTTGCCTA
AATTAAATCAGCACAAAGGTAGAAATGAACACAGAGCTCTCAGATTGGAAGCTGTCCAGACAGCTGCATGGAGCAGGGGCACAGCTCACTGTCTTTCAAAGCCTCAACCAGGGCTGTTGC
TTGAGGAAAACAGAAGCTCTTTTGGATAACCCTGAATTCCAGGCTTTCAGTGGAAAAGACAAAGACACGCACTGTACACCATTAAGTACTTGGGAGACATGATTTTAACCAGGATGTAAC
TCAATTATATTAGTGATTTATAAAGAGTCTGGAGAAAATATTTCTTTATTTGGGCATGGGCACTGTCAGATTAAAGGTGCAGTGGTTCTAAATGCTGTTTGTTCCAGCCCTGTCTTCGAT
AAAGCACTTCAGGTCAGGGAGAATGTATAAATGTCCATTGCCATCGAGGTTCTGCTATTTTTGAGAAGCTGAAGCAACTCCAAGGACACAGTTCACAGAAATTTGGTTCTCAGCCCCAAA
ATACTGATTGAATTGGAGACAATTACAAGGACTCTCTGGCCAAAAACCCTTGAAGAGGCCCCGTGAAGGAGGCAGTGAGGAGCTTTTGATTGCTGACCTGTGTCGTACCACCCCAGAATG
CCGAGCGACCCAGGCCCGACGGCAAGTTCGGGCGGGACGGCGGCCGCCGCGCGCTCAGGCTCAGCTTCGCTGCCCGCCCAGGTAGTGCCCGCTGGAGCTCGCGCGCTCATCCGGCACCAC
TAGACTGCCAGGCACAGAGTCGGGTCGGGATTTGTCAGCCAAGCCTCGGCTCCAGCTCCGCAATCTCGGGACTCACCCGAGCGACCCAGGCCCGACGGCAAGTTCGGGCGGGACGGCGGC
ACTTTGTTTATGGGACAGTCCGGGAGCTGCTGCGGCCGCGCTGTCTGCTTCTCCTGCGCCTCCTTTTCGCCCAGCACTAGCGCCTTAGGCCAGCTCGGGGGATGTGAGAGCCGAAGCCCT
CGAGGTGggaggaggaggaggaggaagaggaggGGCGAGCGGGGGCTGGCCGGCTAGGGACTAGGAGGTCATACATAATTCAACAGCTCAACTTTCGGGCCCGCCTCTTTCCTGGGGGTG
TGCAGGTCTGAGCGGGAGAGGTCCGCGCGGCCGGGAGGAGTGGGTGGGGGGCACCCGTCTCCTCTTACCCAGTAAAGTACCCATCACGCCCAGGGTTTTCTGGAGCCGAGGTGggaggag
TTTGATCCCGCCCCAAGTCCGTGGTAAACTCAAAGGAATGCAGATGCAGGTCTGAGCGGGAGAGGTCCGCGCGGCCGGGAGGAGTGGGTGGGGGGCACCCGTCTCCTCTTACCCAGTAAA
CCGCGTGCCCTCCGCCACCCCCGGCCTTGGTTTCGGTCCACAACCCCTTGATGAAACAGGCTCAGGCCACTTTCCCTTTGATCCCGCCCCAAGTCCGTGGTAAACTCAAAGGAATGCAGA
GTAGAGTAAGACGTGGAGATTTGGACTTAGGGTGGGCTGTATGTGGGGTGGAGAGTAACAAGATAAGCAAGGAATTAACTCCATAGTAAATGTTAACACTTTCTACATCTTTAACCCCAA
AGCTCACATCCTGGCGACTCTCAAGAGAGAAACCTCAGAGTGACTAAAATCTCCATAATGAGAAGACATGTACATTCAGTATCTATTTTGGTAGGAGACTTTATATTCAGCCTTCTTTCT
AAATGTGTTCATTTAATTTCTAACTGGGTTTTAATATTTTGGCCGTCATAACTGTTGTGTGGTAAATATTTCTGTTTGTTGGCAAAACCCTTTTGGGTTGTTCATCACCTTTTATGTCAT
GAGGGTGGGGAGGAGATATTCTTAATGTAATACTTTTTTTCTGAAAAATTAGATTTTCTGTGCCAGAATCCCAAATCTAAGAAATCTAAGATAAAGTAATGTGCCTGAGAATAGCTTTGT
AAAGAGAAACATGGCTACAAGGACCAGGTATGGCCTAGGAAATGGGAGAATCTACCTTTTAGAaggggttcttaacatagggtctttggaaggtttcaaggtgtcaatgaaccttctgaa
ATTGCCCTTCATGTCTGATTGCCTCAACAGAACAACAAAAAAGTGATGGAACTGGATGCTCTCCCAGTCTTACATTTCTATGTAAATGTGAAAGAGAAACATGGCTACAAGGACCAGGTA
CAAAGGAGCAGAAAAATATTCAGAGGTAGCATGAGGTTAGTATGAAAAATGTTGGCAGGACCTCTGATTCTGTTGCTGACTCTCCAGGATTTGGAACAGGCATGTTTCCTTCATGTGGAA
AGAGAAGAGAGGAGAAAGAAGAAAATGTGCTGAAGCAGGTATTTTTAGAGTGGGTTTTCAGAATATTTTGGAGTTAGCATTAATTCATTTCAAAGGAGCAGAAAAATATTCAGAGGTAGC
GGCACTCAACAGCCTTCTGACTTTCATTGCAGTGGTCGCCGAGTTTGGGCGGATTGCTGTGGAATTCCTGAGACGCGGCGCAAACCCAAAAATCTACGAAGGCGCCGCCAGTAAGAAGGG
CCTGGCCTTCCTGCCTCAAGTGGACAGCGCGGGTCAGCGGGCGTGGGGGCGGTGTTCTGTGGGCTGGGGAGGAGGTCAAAGGCAGCGCCTGGCACTCAACAGCCTTCTGACTTTCATTGC
CGTCCGAGTGTAACGCGTTAGTTCGTAGGCCGGAACCCAAAGCTCCGGACGCTGCGACGCCGGAGCCTCTAGGCGCCGGGACACGGGCGCCGGAAGTGGCGAAGGCGGGGTCGGCGCTGC
atagagcctagcaccttgcacccagcaggcgctcactgcatctttgcgggatgaTTTCAATGTTCTGACCTCAGCCTGCGCTGCAGGGAACGTCCGAGTGTAACGCGTTAGTTCGTAGGC
AGTTTGCTGGTTTCCGTAATATAGGAATAAGGTGGCTATTGACTACTGCCTTCCGCAGATAAATATTTCCTCCAAAGTAGCTGGTGTCTGTGTTGCCTGATACTGTGGCACTGTGGGACT
TTATGTAAATAAGAATTCAGGAGTCAGTTGATGGGGACCACATCACAAAAGTGTAATTTATGAGTAGCATTTTTGTATCACATGCTTGAAGCTTGTCCATACTTGCCTCAACCATTGTCA
CACATTCATCTCCCTGGTGCAAGTGGGTATTGTTCTGTACCCTGTGGCAGGATTATAAATACTGCCAGAGAACAAGTACACAAAGTTGTTATGGAAACCAGAATGTTTCAGCTCAAGAGT
GAAATTGTTCTAAATAACATAAAGGCAAGGATTAAAGAAAATACCAACTATATTGTGTTGCTACTCAGCAGATTCTATGACACAGAAATCAGAAAAGAAAGCCACAGAATGATTTGCCTA
AAAGGAAGGCTTATCAGAAGGGCGGCAGGGGAGGAGATTTTTGGTTCATCAAAAGGAGGCAAGGGTTTTAAAAGGCTGACCTAGGGCCTGAATCACATGGTTTGACTTTTGCTAAGCCCC
GGGGATGGCGCGTGTCAGGCCCAGAGTGCTGATGCCAGCGTGGATCCGAGCCAGGCCTCAGGGGACTGGCGTTCAGACCTCGGGCCGCTCGCATCTCTAACAATTTGAGCCCTACTTTAA
ACGCGTCAGCGCCAGGGCCAGGCCCGCCCGGGGGCAGCCCGGCAGCCGAATCTTGGGCTACTCTGTCCCAACAGCCGGAGCAGATCAGACCGACCGGCCCTGCCCGCTCGGTCCCGCGCC
CTCCAGACCCTACGGTCTCCGTTTCTAGGGGCACATGGTTAGCGGCAGGCGCCCACAGCCAATCCACTTTGCCAGCCTGCCCCTTCCTCTGCCAAGAGCAGCTTCTTCAGCCGCGCTCCA
CCAAATACGTCTGGGCAGCCACGGCCGGGGGCGTCTTTCAGAGCATTACGGTGAGGACCAGTGGCGGCCGGTACCCTGGTCCCTGCACCGGAGCGGGGTGGCCGGCCGCGGGGGCACCGC
GCTCGAAGATGGCCGGTTGGCAGAGCTACGTGGATAACCTGATGTGCGATGGCTGCTGCCAGGAGGCCGCCATTGTCGGCTACTGCGACGCCAAATACGTCTGGGCAGCCACGGCCGGGG
cgggcggccgAGCGCGCTCTGAGGTTCGTCCCTCATCGCTGAACCCGCGTCCTCCCGCCGCAGCTCCTCGGGGAGGGGGGCGGTCGGTGCCTGCGCAGAgccgcctcctccccgcccccg
GCGCACGCCCAGCCGTGTCCGCGGAAAACGGAGGGCGCTGCGGTAAGGAGCAGCCGCCACAGGCACAGCCGCTTCGCAGCCTCCCGCCGCTGGTTTGTCAgccccgcggctgcgggcggc
CCAGAGGGGCGGGCCTGCGTCCGGGTAACCGTGCGCGACGTCCACGAGTTTTTAGGACGACCAGCCCTTCAGCCTCTAGGCCCCGACGCCTGCGCCATTTAAGCCACATATCCGCCCGCC
CTTCCCTAGGCTTAGAATTTAAAATGGTCTTTAGCTCGTCAATGCTTAAAGAACCTACAACACaaaatttaaattttaaaaattttaaataaaGAAACCGCTCCCTTTTTTAACCTTTAG
aaaGAAACCGCTCCCTTTTTTAACCTTTAGCCCCGCCCATTGCCCCCCACCCCAGGTTCCACGCGAAACTGCAGGAAACCGGAGGGGGCGGAGCGGTGACGTCACGACGCCGGTGCGTCA
agcggcggcggcagcggGGCTGCTGCTCCTCCCAGCATCCCTGGCGCGGCCATTTCAGCCCCATCTTGGCCCAGCGGAGGGAGCTGCAGCCGCCGCTTCAGCAGTTTGAATTTCAGTTTC
CGCCGCTTCAGCAGTTTGAATTTCAGTTTCTTCGGGGTTTAGGAATTGGGCGCACCGAGGAGGAGCCGGAGAAGCCACCACCGCTACCTCACACAGCCGGGGCGCCTCCGGTCCCGTGCC
GCCGCCGGGTCGTTCTCGCGCCGCCGTCGCCGCCGCTTTGGCCGCCGCCGTGAGCGCGGAGTGAAAGAGGAAGGAAACGCAACGCAACAACGGGAATGTGCAGCCCGCCGCCTCGATCTA
TCGCCCTCCTTCTCCAGCGGGAGGGGCGCGCACTTCCGCGGGGCGGAGTCCGTCTAGTGCTGACGTTGGCAGCCGAACCCAAAGTAGATCGAGGCGGCGGGCTGCACATTCCCGTTGTTG
GCGGCGTGGACGGCGCCATGTTGTCCCGGAAAGAGAAACCGCTCGGGTGAGAGTTCACCAGGGCCGAACCCGGCCCCTACACGTCTCCTCATGCGTGGAGACAGCGAATTGGTGTTTCCG
ACGTGTAGGGGCCGGGTTCGGCCCTGGTGAACTCTCACCCGAGCGGTTTCTCTTTCCGGGACAACATGGCGCCGTCCACGCCGCTCTTGACAGGTGAGTTCTGAAGAAGCGAGGGACTCT
CTTTCTTCAGACTAGTTTCTTATTTTTGTCTTTGCCTTTGAGAACTACCCGAGGAGCCGGGGAGTCTGATCTGCCTTTTCTTGTGGCTTGCGGAAAGGCCAGACTGTTGGCTTTCTTGAT
GCCAACACTTGAATCAGGACTATAAAGTAGGTGTTTCCAAGTCTCAGGCAGGTAAATGGATAAATTGCAAAACTGGATGCAGAACTCACATCTGCCTCATACATAGGCCCTGTGACACCC
CACCAGCTCCTTTGCTCCCTTTCTGCCTTTCTCATGCCGTCCCAGAGTCTTGCACACTACCAAGATGGTGGTGAGTCAGGACAGTGAAACAGGTCGGCTCTTCACTCCAGGAGTGTGCGC
GCCGAAGTGGCTGGCTCATTTAAGATGAGGCTTCTGCTGCTTCTCCTAGTGGCGGCGTCTGCGATGGTCCGGAGCGAGGCCTCGGCCAATCTGGGCGGCGTGCCCAGCAAGAGATTAAAG
ATGCAGTACGCCACGGGGCCGCTGCTCAAGTTCCAGATTTGGTGAGTATGTGCACTGGGCCCCGGCCACCCCGCCGCGCCTCTGCTCGGCGCCATTGGCTACGCGAGGCCCCGGCTTCGC
GCCGCGGCCAAAGAGCTGGCTGTAATCCCGCCTCCCGCCAGCCATGGCCCACTTGCGCTCGCCTAGCGGCTTCGGAGACCCGGGGAAGAAGGACCAGAAGGAGTCAgaggaggagttaga
AGCAGTTGCCCGGGGAGACCAACGCACAACAGAGGCTCGCGCTCGCGAGAGCCGACCGGGGCCGCGGCCAAAGAGCTGGCTGTAATCCCGCCTCCCGCCAGCCATGGCCCACTTGCGCTC
GCTGAAGAGCAGGGACAGAAAGAAGTCTGCGGTGGCCCCCACCGGCCCTCGGCACCCACATTCTATCCGGCTAACCAGCTCCTGCCGCTTTAAATCCGGGAGGCTCGGTGGCGCAGGGCA
AATAAGCTGAGAGACGAAGAAAAGATCGTTTCTCCGCAGGCTGCCAGGGGTTTCAGAGACGCTGAAGAGCAGGGACAGAAAGAAGTCTGCGGTGGCCCCCACCGGCCCTCGGCACCCACA
CGGCCCCCTGCGCTGCCAGCTGGAGCCGGGCGGAGCCAGCGCCCCGGCGCAGGGTGGCTCTGCCAGTCCCCGCGCGCCTGGGCGGCCGCACACGTGTCCAGGCGTCACGTCCGCGCGCGC
CCCCGAGAGTAGCCCCCCTCCTCAACCCAGAAAAGACAACCCCGCGGGGCTGCAGCGAGCCAGGCATGCTCACTGGCGCAGGCCCGGCCCGCAGCCCGAGCAGGAAGCGCCGGCGCTAGG
CCAATGCTTCTCGTCCTGACTCCGAACACAGAACGCGGGTGGCCGCTTCGCCCTCTTCTCCTGCGTGCTGGTGACTCAGCCCTGAGAAGAGAAACCTCTCGGTTTTTTCCGACTAGTGCA
CCCCTCTTTACTCAACCCCACCGTTAACTGTACAAAACTAGGTCCTGTGCCCGCTGCAGACCCAACTCGAGCCCCTCGCCCTGCTCCCACCCAATGCTTCTCGTCCTGACTCCGAACACA
GGAGCTGTCCGTTCAGCTTCCGTAATAAATGCAGTCAAAGAGGCAGTCCCTTCCCATTGCTCACAAAGGTCTTGTTTTTGAACCTCGCCCTCACAGAAGCCGTTTCTCATCATGCCAAGC
GAAAAGCCAAGTATGAGTGATGATGAGGCCTTCATCTACTGACATTTAACCTGGCGAGAACCGTCGATGGTGAAGTTGCCTTTTCAGCTGGGAGCTGTCCGTTCAGCTTCCGTAATAAAT
TCAGACAAAAGGCTGAGGAAGGGAAACATTTATCAAGTTACACTGAGGACTCCATCTGTTATCTTCGACCTTTGTTACCAAGTGACACAGAGGAGATACTTGAAGGCAGTTTGAAAGACT
aaaataaaaacaTCGATAAGTGAACTTCTCAAGTTGCTGAAAATGTACCATCAGATTCAAGCCTGTTTCTGAAAGTTTCAACTCACCCAATCAGACAAAAGGCTGAGGAAGGGAAACATT
CCCAGCTGGGGTGGGTTTGGGTCCATTGGTGAAAAAAGTCACACGTTCCCATCAGCTGCTCCTCCCCCTGGAGACAAGGTAGGGGGGAGCAGAGGAGGCAGGCGCCGCGGAGGACCCTGG
CCGACCTCTAGTCCCTCCGCCGCCGCCACCGGAGCGGTGCGTCCCGGGGCTCGAGCGCAGCCGAGTACCCGCCGAAGGCTGTCCCCATCAGTGCGTGTCTGCTGCCGGGCAGCGGCAGCA
TCCCTGGTGCTCAGAGGCGGCTGCTCCAGCTCCAACTCTCATTCATTTCGCCGGTTAACATGAGAGATCATGGCCGCCTTCGGGCTTCTCAGCTATGAGCAGAGACCGCTGAAGCGCCCC
CGGCTCGGGCCGCCCGACGTCTACCCACAGGACCCCAAGCAGAAGGAGGTAAGGGCGCCGGCGGCCTCCCCGGCAACCGGGGCCGCGCTCTGCAGCACTGACCCGGGGCCAAGTTGGCCC
AAGTAGAAAAAGCCAAGCTGTATAAAAAAAAAGCATCAATTTTTAAACTCTAAATAGGTCCTAGCTGTGAATGACACTATAATTTTCTTATATCTGATGAACCCATTCATCTGTCTCCAA
AGCCCCAGGTATGTCTTTTTAAACACTTAATATATTCAAATGCTTTTCCGTGGAAAACAAAATTGTGATTTTTCAGTATTTAAGGCTTATAAGTAGAAAAAGCCAAGCTGTATAAAAAAA
ACTTCTTTAGGAGACTTTCATAAAGTTAAACTACTTGCAAACCACAGTTTCATCTACGTCAATATGCAACATTTTAAAACCACACAAAAAGGAAAGGAAATTTTTAGTAAAGCCAGCAGC
GGCTAGGTACTAAATGAAGATCTTTTCTCTAAAAAATATGACAAATAAATTGCTTAAGAAAGCATACATGAAATTGTATACATTAAAAAAACTTCTTTAGGAGACTTTCATAAAGTTAAA
CAGAGAGCACTTTAAATGTTTTGATTTGAAAGCTAATGCAGTGTTTCCCACTGGTCAACACGAGCAGTCCAGCAGAGAGCAAAATCTATTTCCCTCAACATCAAATGCTACACTCAGTTG
AACCCTAAGCAAATCCAAATCAGGTCCAACTTATGCAAGCATATATTAGAGCTGGGCTCCAAAGAATACTGGACATCTGTAGTACCTGACATTCAAGCATTTGGCGAGATGTCAATATTT
AAATATTTTTTGGTTTTCCAACTAATTTCAAGGAATTAGTTTGAAACCATGTGAATTACAACTTAAAAATACTTCCCAATAAATACAGAAGCTATTATTACAACAGCTTCACAGGAAAAG
TCATTTGACAGTTATCTTGCCCTGCACCAATCAAGACCCCCAAGTTAACACCTACTTAAACAGCTTTCCTGCCTCCTCCCCTGGTACTGAAAGAAGGAAACGTGCAGATGTTTTACTCTC
ATGACTTGCATGTATGTGAATGGTGCATGGGAACAGAAAAGATTTCTGAGCTGGGCAGCAACAAAGCTGAGGAACACTGAACCATTGCCACTCACATTTTTCTCAGTAGGTTACTTTTTG
GCAAGAACTCTGTAACAGTGTTACCTTGGAGCCTACAATGAGAGGTATTTCAAAATGAGTGAAGCATGACTCTCACAGATGAAGGCCTAGACGCAGGTAAGAAAACAGCTTTTCCATGAA
TGTAGGGATGTGGGGAAAAGTAGGAGGAGAAATAAGAAAGCAGGACTGTTTTTGCATTACTGGAGGAAAGGAACTAGCTCAGAAGTCAGCCTAACACCCACAGAGATTAAAACGTCTCTT
GGTGCTTCAGAAAGAACCATATCTTACACATCAGTTCTCCACCTCATACCACATGTTGAATTTGACAATGGCAAAGGTTAGAAAAGAAAACAGGTTTTTGCCTGGCTGTGCATCAGATGA
TATTCTTAATTAGAGACAAGAAACCTGTTTCAACTTGAAGACACCGTATGAGGTGAATGGACAGCCAGCCACCACAATGAAAGGTAAACGAAAAATTTTTCATTTTCTTAAAAGCCGTGG
GGAGATACCTACCTTGTCTGGTAGGGGAGATGTTTCGTTTTCATGCTTTACCAGAAAATCCACTTCCCTGCCGACCTTAGTTTCAAAGCTTATTCTTAATTAGAGACAAGAAACCTGTTT
CCTTCAGGTGAATCACCATCTGATTCCTGCAGGTTCAGGAAATACTCTTCCCCAGTCGACAAATCTCACCTACTCTTAGTTATGAGTCATTTACATTAGCAAGAGAGCAAGTTGTTCCAG
ATCTGATGAGTTAGTAGGCCCCAACCCGAGACTTCATCCCCCACTCCTTAAGCAGACTTCTGGCAGTCTAAGCTCCAGCCCTCTGTGTTTCCTTCAGGTGAATCACCATCTGATTCCTGC
AAGAAATTACATAATTTACAGCAATCTGATGTATTAGTAATAATAATGTATTATTATCTCTTAAACAGTGTTTTGTTTTATGGCTAACAGTAGCACCTGTGAATGAGGCAGAACCTGTTA
CTCCCAAAGGTGAATTTCAATTTTTGTTATTATGAGTGTGCTTGCTTATATAAAAGAATATGCTTAAGGGAAAAAAGGTGCTTTAAAGTTAATATTCTACAAACCATAGTTTATGAGCAT
TAATTGCAAATAAGCTTCTTTATTCAAGTCACAGATTAACAGTATGAAAGTTTGAACTAAAATAGAGTATTAGCAAATGTCCCAAAGGTCTAAATATGAAGAGGTTCTAATGGGTCACAT
ATTTGGGACTATTTTCTTCATCTTTCTACTTTCCACTATATACAAGAGGCACTCAAAAAGTTCACTGAACATGCAGATCAAGAAGATAAACTTCAAGAAAGTTATGAAGAAATTTAAAGA
ATACCAGATGCCACTCTGCAGGTTGCAATAACTACTACTTACTGGATACATTCAAACCCTCCAGAATCAACAGTTATCAGGTAATGTTATTTCTACAAGTACTTGACAAATATATGTATT
AAGCCCTCTTTTTCTCTCCTTCTATTTCTCTCTAGAGCACTCAAGACTTTACTGACGAAAACTCAGGAAATCCTCTATCACAAAGAGGTTTGGCAACTAAACTAAGACATTAAAAGGAAA
AACTTGGATTTATCATTTGCATAGAAAATAACCATAACTCGAAGTTATAAATCATCAACTCTATAGCAGGTTTCAGTAAAAAGCCGCAAGATTTTAAATTGCTTTTTAAAAGATGACTTC
TACTTGTTAGAAGAAAATACATCACCCAGTGTTGTACACAATATATTTCAGATAAATTAACCACCCAAGAAAGCAAGCTTAAAATCTTCTCCAGGAAGCAGACTTCGAAGGCTTGATCTC
TGCAATATCTGAGCCAGGGGAACGTGGTGTTCAAGGACTCCGTGAAGGTCATGACAGTGAATTACAACACGCATGGGGAGCTGGGCGAGGGCGCCAGGTCAGTCGCAGCCCCGGCCGCCT
AGATCCGCGCGGGTGCTAGCTAGTCCTTTCTCGTCGCTGCTCGGCTCGCGGCCCGTGGGGTCGGCCCCGCCACCGTTGCCGCCATGCCCATGAAGGGCCGCTTCCCCATCCGCCGCACCC
CTATGTAAAAATATTTTCCCGTGGGTGGATGGGGAAATGACTAATTTACAGGACGCGACAACCTAAACCTTCCAAGGGGAAGGCGTCCTAAAGCGAAGCTGCACACACCGGTTCTCGCCG
TAAAACTGGAGATGTTTGGGGAGAAAAATGGACAATACGTTCAATAGGACGTTATCAGCTGACTTGGTATCCAAACTGAGCTTTCCTGATTATTTCTTATTGCAATGTCTGACTTTTAGC
TGTTTTCTTACAATTTTTTTTTAAAGGAGTCTGTTAGTGGTCGGTCAAATGAATCGATTTATAAATTTCAATGCAGATGGCTATTTTTTCAATTACACGTGCCAGTCCAAGCATAGAGTT
CACTTTCTCATGTCCAGGGTCAGATTACAAGGTAACCATTGATTTATTTGATTGGTAATGCATCAGATTTATTTGGTTTCTTTTTTGCACTGTTTTCTTACAATTTTTTTTTAAAGGAGT
CCCTGAACATGTTCTACAAGGCAGTTCCAAATAGAGCAATGAGTGTTTCATTTCTTCTATTTAAGTAGAAAATAGAACACATACAAAGGCACTGTTGTTACACAACAAACATCATAGTGC
GACAGAAATTACAATGAAGGCAAAAGTTAACCAGAAGGAAGTTCCCCTATGAAACATTTCCCTTTTTATAGCTTAGCGCATGTTCTTTAACCCTGAACATGTTCTACAAGGCAGTTCCAA
agtttaagaaccaATACTTTTAGAAAGCATTAGGAAAGAATGCCAGTATAGCATGGTGGAAAGCGTAAGGCTTGAGaaccagccctgtgacctaaggcaagttgctaaatctctctaaat
aaactccacaagtgttttaatgtttagccaagtttaagaaccaATACTTTTAGAAAGCATTAGGAAAGAATGCCAGTATAGCATGGTGGAAAGCGTAAGGCTTGAGaaccagccctgtga
CGCATCAATTTAGGGTGTGTGAGACCTCATGTTTCCTCTTCTCAAAGAGGGATCAGTCGCAGCAGTGACTTGTCCCTCAAACATCTATGACTTTGGGAGATGAATCTCAATTGTTTTAAC
GTCGCCACCCCTGGGGGCAAGGCCTGTCCTCGCCGCTGTGCCTGTTATATGCCTACGGAGGTACACTGCACATTTCGGTACCTGACTTCCATCCCAGACAGCATCCCGCCCAATGTGGAA
GAGGCCAGCAGCACACACTATAGTTTTGTAAAGAGTGCATATGACCACAAAGGGTAGGAATGGAATTGACCACTTACGACCCTTAAAGAAGGTCTCCCAGATTCCCAGAGTGAGTGTGTG
CCAGTTTCCCTTTTAATGAATGCCTGAGTAATAGGGATTGCTGGTTTTCATAAAGAAGTGAGAAGCTGTGAAGAAATTTTCACAACAGTAAATATCCCACTTGATCATAAAGCGCAGTGT
GAGACGGGCGGGCCGTGTGTGGTTGTGGTGGGTGTGACGTGAGAGGTGGGAGATGGGGCTTTCAGGCCGTGCGTTTCGCTTGTGTGTGCCTTTGATGATTGGGCTCTGTGTGGTTGTGCG
GGAGGCCCAGAGCCCGGGCCTGAAGGGGGGGACAAACCTGGGTGCCCGCAGGAGCCCGGCAGGGTACATACAGAGGGTCAGGCCCAGTCTGGGGGGCGGGGACACGACTCCTCCAGAACG
CGAGCCCCACTTTCTCTCCGCTCCCCACCATCCCCTCCCTCGTTCGGAAAGCGCCTGCGCAGAAGCCGCCGGCCCGCCCTCCACTATTCGAATCCGTATCCGCCCTTTTCGCGCCCTCGA
TCAAGAGCCAAAGATCTACTGGTCTCAGCTTTCCCACCTGTACAAGGCGGTGCAGAGCCATTGGCTGGCTTTGACGCGCTATTAGTTCGAATTCGGGACGTAAGAACCGCACAAAATTAC
AAAAACCTGTTCTTAAAATATGTTGCAACCACCACCCAATCACAAAAATTTACTTCATGACTTATTCAGTGCTGtcatttaggttcatttaggtttcatttaggtttAAGTCTCAATAAT
AAAGTTGTTTTGGGCTGATGATGGTATCACAGGGTGAAGAAACACTGTAAGAGTATTACATTGCATGATAATAATGCATGCACGCCCTCATGAATTATGAGATCTGTTCCAGTCTGTGTG
TTCAGTGTTTGTGAAAAATTTTAATCTCAGTACTGTGAAGAAGCTGGAAAAAGGGATATTATGGGGCTAAAAGCTCTCTGTTTGGGGCTGCTTTGTGTTCTTTTTGTCTCTCATTTTTAC
ACACCCATGCCAGACAACATTGAAGAAAGCTGGAAAATAATGGCCTTGGATGCCATCGCTAAAACTTGTACATTTACGGTAAGGTTAACATTTATTTTTTCTGTTGGAAATTGGGATGAC
TGTTTTTTCCATGATAAGCTATTTTAAAACAAAGATTCTGAATTCTGTATGTTTTCTATGGATAATTTTGTTAGAGTTAAAGAATTTGTTCCCGAGTTATTACTCAATACATGCTGTTTA
TTGGAATACAGATAACAGCATGATCATTGACAAACTTTGCCCTAGTTTCCTATTACTCATTAAACCTTGAAGTTGCACTTAACATGACTGTATCTGGATAACAGATAAAATTTTGGCCTT
TTCTAGAGACCAAGAAGCGGGACGTTCACCATGGGAAGAAAATCGCTGTACCTTCTGATTGTGGGGATCCTCATAGCATATTATATTTATACGCCTCTCCCAGATAACGTTGAGGAGCCA
TGGAGAATGATGTGGATAAACGCACATCTGAAAACTATACAAAATTTGGTAAGTTTGGAATTTTATGAATTCAGATGTGCATACACCACCATTTGACCCAGAGAATTAAGTTTTTCAAGA
TAGTGGATAAAATAAGTTCAACAGTGTTTTTCTAAAAATCTATTTGGTAAATGTGTTTCCTGTGAAATGAGTTACTTGTTTTTTGTCATTCAATTGCAAAACTGCATGTGAAAATAAAAT
CAATTGCAAAACTGCATGTGAAAATAAAATAAATGTGAATGTGAAAATAAAAGCCTCACAAAAATTCCTCTGCATGAACATCTCTGACTGGGAGGTTTGACTGAATAAATTATTCCTGGG
GTCAGAAGCTATATCCAGCTGCTGGCAGAGTTCCTGTCAAGGGATCAAGTCTTCCAACAGAATGGTAAGCTACATGGCAAATTGTGCCTCTCAGTGTATAAAGTAAGGCCAGATTTCCTT
TCAGTGTATAAAGTAAGGCCAGATTTCCTTCTAAAGGTGACCTGTGAGCAATTAAGGTTTTCAGTATTAAGTGTTTAAATTAATTCTTTATAAATAGATGTAAAACAGCAAAATAATTGA
CTTTGCTTTCTCTAAATCACATGGTGCAAAGTTGGGAATACAGTGGCCTGTAAATTACAAATATTATTTACAAACTAGAAGGAAAGCTGACATGTGTTTGTGCCTGTGTGACAGTTTCAC
TAAGGAATTCCAAAACTGTGGATAGCCTGTTACTTGAGAAAAATACACGGTGGCAGTCTTGCAGATGTTTTTCCCGCCTGTTAGCCCTCCAGGTTCAAAAACTGTTTGGTGCATTTTAAG
TGCCTAGCAGTCGGTAGAAGAAGCGGGAGGGCGTCCGGTCTGCACGCCCGCCGCGAGGTTACAATGCTGAACGCATGAGATGGAAGATACCAACGGGAGGCCGAGGGGATCCACGGCGCC
CGCGCGGGCTCCGGCTTCCTCCTGCTCTCGGCGCCGCTGGGCGACCGCCCATGACCCGCTCTTGCGGGCTCTGTCCGGTTGACAGGCGACCCTGTGGCCCGGGGAAGCGCGGGAGGGCGC
ATAAGACAACCCACACTATTGGCTTTCTGCCCAGAATATTGCTGCAACACTATCTGTGATTGGTTATCTCTCTATCATGCATTGCTTCACAAGGGGAAACGGCCCCTTTTTTTAATAAAT
TGGTTATCTCTCTATCATGCATTGCTTCACAAGGGGAAACGGCCCCTTTTTTTAATAAATCTACGATGGCTGGCTGCAATATGCCTCACTGTAAGTATTTTGTGTATGTATGTGTGGGAG
GTTGGTACTAAGAAGTGCCTTTCCTGACGTCTCTGCTGCTTGGAACCGCTTCTAGAGCAGTCTCTGCTTTTGCCTTGCTTGCTGCCAGCTAGACTGTGACGACAGCACATCCACCCTCCA
CCTCTAGCCCAGACACCCCCATTTCTACTTATAATCAAGAGAAAAGCTCTAAGTATCTGGCATTGCCCTAGGCTGCTTTAGTGTTAAAAGAAAAGTTTGCTGAAAAAGTAAGATATCTTC
AAGGATCTGTAAGGCGCGTACCCCTCTACTGCCCACTGTCGACGAAAACAGCCTCGCCCTGCACCGCCACCGCCACGCATAAGGCGGTGTGTGGGCAGCTCGGACGTGGCACCTGCCCTC
AGCTGCTCAATCCCGGGCGCCGCGACGGTCACGTGCACAGCGGCAGGCCTTTTTgccccgcccccgcggcccggctcctgcgtgggcccggccccgcccACAGCCCGCGCAGTCCCGCGA
TACAAGCCGGGTCTGGGCTGAGGGGCGCGGCTTCGCGGTGGACCCCAGCCCGGCAACGGGAAGGCGAGCTCTCCTCCACCGTCCAAAGTAAACTTTGCCGCTCCTTCCGCGGCGCTCCCG
AGTCCTCGCCGCCGCCGGGCCGCCGCAGTCCGCGAAGAGCCGTCCTGCGTCAGGGCCTCCTTCCCTGCCCCGGCGCGGGGCCACTGCGCCATGGACGCCACAGCACTGGAGCGGGACGCT
GTAAGAAGGGCGAAACAGAGTTCTCCACTCCTCTCCCAACCCTCATTCCTTTGGAGGCTCGCGCCCTCTTGGAATAGCAGGTTCCTGCATGTGCCAGAAATCCGGTCCCGGCAAAGCTAG
GTGCCAGAAATCCGGTCCCGGCAAAGCTAGACGCTCTGCAATGACAGGCGTTCCCAGCTAGGGACTCCTGGCTGCTTGGAGCTTGAAAACACCTGGCGTGGTTCTCGAGGGCCCTAGAGG
GGTTTCCTGTGTGTCAGCAACTTCACTTTGCCGAGATAGCTGGCGGAAGAGGGAAGGAGCGCTCGCGGGCCAATCGCCTGCCAGCAGCCACCTTGGAGCGCACCCCTCTCCCTCGCCGCC
CCTTGGAGCGCACCCCTCTCCCTCGCCGCCGACTCCGGTAGCAGCGTGCCGGCAGAGGCTGAACACACTCGGCCTCGGCGGAGACCTGCTCCCCAGAAGACGCCTCCTGCTTCCCACTGC
CCACGTGCTTCTCGCAGAGCCGCCGCCCTTGTCCACCACTCCCACAGCTGTAAAATAAAGCGGCCTGCATGCTTCCTACAGCGCTTTCCTCGCTCCCATATACGCACACACACCCCATCT
CGGCCTGCATGCTTCCTACAGCGCTTTCCTCGCTCCCATATACGCACACACACCCCATCTTCCAGCCAGTTCCTAACTCGCGCCACTCCCCAAATCGGACTCAAATCCGGAGCCCCGCCC
ACGTTCCGCGGGGACTCATGCCACGCGCGTCCCGGCCCGACGCGCAATTAGCAGCCACCTCCGCAGCCCGCCGCCACCGCCTCCCTGCCCTCCCGGGCTGCCGCAGCTAGGAGCTCCAGC
CGTCGCCTCGCGCAGGCTGCGGGCATTGTCCTCTCGGTTCGCCGCCCGGGCTGCTGCTGCCGCCGCGGACTGCTGCGGGGCCCGGACCCGCACCCCAGGGATACGCTgccgccgccgccg
ATGAGTATGAAAAGAATAGACGTTAAAAAATCATATAGGATCATATTGCAATTACAGTTTGGGAAAAAATTGTCTGCTTAAGTTTTGGTTAGTGGGAATCAATAGGAGGGGAAAGACTTC
AGTGGGAATCAATAGGAGGGGAAAGACTTCAGAGGACTCAGCAAATATAGGATGGAATAATGAGTTGCatttatttacttatccaatctttgttaacacttcctagaagcctggcactga
AGATGCATGTATGTGATCTGCAGAAGCTGGTCAGGATCCAACTTGCATTTACTACATTTCCATGGATGTTCAGTTGCCATCTTCTGCCTACTCCTGAGCTTTCATCCAAGAGAAATCAGT
GTTTGCTTTACAAGGTAAAACATTGATTTAGCCTTCAGCCTAGACATTCTCTGCTTATTGAGCCCCATAGGCAACTTCATATCTACACTTTCATCCTGTCTCTTTCAACTCTACTCTTTA
GCTCCGGAGCCCACTGCGCGGCGCGCGTGCCGGCTGCCTGCATGGACGCGGCACTGAAGCGGAGCCGCTCGGAGGAGCCAGCCGAAATCCTGCCGCCTGCCCGggacgaggaggaggagg
CGGAGGTATCCGCATCGGCGAGCTGCGTCTCCCGGGTGTCGGCCCCGGCGGCTCCCCGACCGTGCCCGGCTGTGGCGAGGCGGCTCCAGCCCAGCCTGTGGCAGCCGCGACCCCCGGGGC
GGAGGCTTGCGTTACGTAGTTGAGATATATCCGAGCTGCTAAGTTACAAGGGGGTGGGGGCTGTCCTATTTTGCCACCTTGGAGATGTGGAGGGAGCTGGGGTTTTGCGACGGAGACCTG
GGGCCAGGGTCACTGAGCGTAGGCTTCAGAAGGCGACTTCAGTGTGAAAACACCCACGCCTCCCTACCACACAAACAACGAGCCTCGGAGGAGGGCTGGAGGAGGGGACTCCCGAAAGCG
ggaggaggggcggtgagaggaggtgtgagatgtgggcacaagtcagatgaggtggGGCCTGGGAGGCCCCAGGGAAGAGTTTAGGTTTATAAAAGTGCTTTTATAGCAGCCTTTTTATAA
tattctatgtactgttggaaaccaATACTTTTTTTGTAGTGTAAATTGAGCTTATTTTTCACAGATAGGTTTCAAGATGCAAAGCATACAAGGACCAAAAATAATTATATGAAAACTCTC
CCTCCCTCCGGTTTCCTAGCCACCCAGTTTCCCTCTTCAGAGCTGCCAGTCTTTCCTACGGAAAGACTCTAGGCACAAACAAGCCCATCTATCTGTTTATATTATAATGCATTTTCAGCA
GTTTCAACGCACCTCCAGGATTCAGGGCTTCCTAAGCTGCAATTCAGCAGGGCTCCCTTGCTTGTTCTCACTCTGTGCCCCCGGCAACGACCCCGCGCGCCTACACTCCCGTGCCGCCTC
TCAACGCACCTCCAGGATTCAGGGCTTCCTAAGCTGCAATTCAGCAGGGCTCCCTTGCTTGTTCTCACTCTGTGCCCCCGGCAACGACCCCGCGCGCCTACACTCCCGTGCCGCCTCAGC
AGCTACTAGTCCGCAACTTCTAGCCCCAAAACGCTGGAGCTCAGAACCCAGCTCAGGTGCGCTCGTCGGTTTCCCAGGGAGACTGGGGCTGATTGTAGGCACGCGGGGGCGGGAAGACAG
TACTAGTCCGCAACTTCTAGCCCCAAAACGCTGGAGCTCAGAACCCAGCTCAGGTGCGCTCGTCGGTTTCCCAGGGAGACTGGGGCTGATTGTAGGCACGCGGGGGCGGGAAGACAGCTT
gCGCTCTCCTAAGCTCTCGCGGCTGCGCTTCGGTCCCGGACCCGGGCCACCCACGGGGTAGTGGGTGCTCCTCGGCCCCGGACATTGCAAGCCCCAGAAGGTAAATTTGCGTGGGAGCCG
CGCACCTGGAGCGCGAGGGTACCCATGATGAGGGCGGGAGGCTGGATGGCGACAGAAGGGAGCGTCCCGCGGCGAGTTTCCCAAGAAAGCTGAACTCGTCCCAAGTTTCTTGTGCCTCGG
GGGTTGTAGTCTGCCAGGACAATGAGTTATGACTACCATCAGAACTGGGGCCGTGATGGGGGTCCCCGCAGCTCCGGTGGGGGCTATGGAGGGGGGCCAGCAGGGGGTCATGGAGGTAAC
CTCTTGTGCGGTGCTACGGAAGCAAAACGGAAGTGGGCGCACAGTGGCTTCCGGGCCCGGACGCCATTTCCAGCGGTTGCTGGTTCTGACGGGTTGTAGTCTGCCAGGACAATGAGTTAT
ACTTGCTGGGCCTAGGGAAAGAAAATCTACGAGCCTTTGGCTGGCTGTTGCTCCAGAGGTACAAAGATAAACAACTCGGGGGCTCAGACAGAACCTGATCCCTGCCACCCTCCAGACCAC
TCAATCAACGTTTACTACCCTAGGACCTAAGTGCAAAAAAACTGCGGATTTACCAGGAATAAGAAAGTAAAAACCAAAAGCTATTGGCTCACTTGCTGGGCCTAGGGAAAGAAAATCTAC
TCCGCCAGGAACCCTGAATATCTATCTTTTTTGCTTGACATGTCTCATGACTTTTGCAGCCTTGGTGGGCAGCATTTATTCACTAATTTCCCTGCTGAAAATGCAGAACAGAACTGTTGT
CTTATCAACAAATGACTCTAGCCTGTGGAAAGAGAATCATAATTCTACGGACCTTTTAAATCCGCCAGGAACCCTGAATATCTATCTTTTTTGCTTGACATGTCTCATGACTTTTGCAGC
GGACTGACAAGGAGAACATCTAGAGGGGAACTTGGTAGGAGGAATGAAATCTGATTTGCAGCAGCCGGTCTTTCTTTTGAGAAAATTATCAGACTCATTGATAAGGGAAATTAAATATTG
CTAATTTTTAAATATAGCTTGAGTCAGATCTAAAGGAGACATGGCTGACCATTTTCTGCAGGACTGACAAGGAGAACATCTAGAGGGGAACTTGGTAGGAGGAATGAAATCTGATTTGCA
TTAGGAACTGATGACGGTGAGCCCTGAGCGTGGCTGACTAAATTAACGCGGGTCGGCTAGCCATCATGGACGCCCTCCTCAGGGTCTAGGGGCCCATGCAGCCTAGTCTATCCTGAGGGT
ATAGACTAGGCTGCATGGGCCCCTAGACCCTGAGGAGGGCGTCCATGATGGCTAGCCGACCCGCGTTAATTTAGTCAGCCACGCTCAGGGCTCACCGTCATCAGTTCCTAAATTCACCTG
AATTCGTGGTCCTCAGAATTGGTTTAGGGTTGTTTCGCGGTTCTTCCCGTATTCTGCCTCCGAGGCCCAGTGGGGCTGGCTGTGGGGTGAGTGCGCCTGGCCCTAGCCCTGCAGGTGAAT
CAGGGCTAGGGCCAGGCGCACTCACCCCACAGCCAGCCCCACTGGGCCTCGGAGGCAGAATACGGGAAGAACCGCGAAACAACCCTAAACCAATTCTGAGGACCACGAATTCGGATTATC
TCCGAGCTTCTGGCGCTGGCGTCTGGGAGGACTGTGCTTCCGGGCCACCGCTCTGGAAGACAAGGAGAGCCGAGCCGGCACCCACCCGGGTCCAGAAGCAAGTTCTCTCCTCTGCGTGGG
AGGAGAGAACTTGCTTCTGGACCCGGGTGGGTGCCGGCTCGGCTCTCCTTGTCTTCCAGAGCGGTGGCCCGGAAGCACAGTCCTCCCAGACGCCAGCGCCAGAAGCTCGGATCGCGGCTG
TCGAAGCTCTCCCCGAGCCTCAGGCAATGTTCCTCGCGGTCCAGCAGCGGGTTTGCGGTCCCATTCATGGCCCCGCACCTGCCTCGCACCCAGATCGGCGCTCTCCCGGTGCAGCCGCGA
CACCGGGAGAGCGCCGATCTGGGTGCGAGGCAGGTGCGGGGCCATGAATGGGACCGCAAACCCGCTGCTGGACCGCGAGGAACATTGCCTGAGGCTCGGGGAGAGCTTCGAGAAGCGGCC
GAGATGGAGCCCCCTCAGGACTAGAGAATCCCGAAGAGCCCGTGTATTGTTTTCTTGAAAGCCCCGAAGCTAAGCAATTCTAAAAATGTTTAGCAAAGCCCTTTTGGGAATGGTGAGATG
GGGGGTGGGGAGGATGGGACATTTTCATTGCCACCGCCCGCCCCCCGTCTCCCCGGCCCCCTCACATGAAGTGACTGGATTTGGGAGACCTAGCGGAAACCTTCAGGTCACCCAGGGAAC
TGAGAGCGCCGAGACGCGCGGGGCGCGGAGATGTGCAAGTGGCGAAGCTTGACCGAGAGCAGGCTGGAGCAGCCGCCCAACTCCTGGCGCGGGATCTGCTGAGGGGTCACGGTGAGTCTC
GGCTGGAGCAGCCGCCCAACTCCTGGCGCGGGATCTGCTGAGGGGTCACGGTGAGTCTCTGTGGGTGCGGGTCGGAGGGATGCCCAGGTGCCTCGTCGCCCCACGGCCCGGGCGGAGGCG
GGTCCGGAACCTCCCCCAAGTCCGGCCTCAGCCTGGAGCCCGCGCGCCTTGGGCGGATGCACGGACTGAGAGGCGCTTGGCTGGGCTCTCAGCCCGCCACTGCCACCCGGCCCCGTGCGC
GCCCGCGCGCCTTGGGCGGATGCACGGACTGAGAGGCGCTTGGCTGGGCTCTCAGCCCGCCACTGCCACCCGGCCCCGTGCGCTCATTGGTCGGGATGTGTCGGCTCAGCAGCCTCCAAC
TTCTCCCGAATCCCACTGGTGAGTCCCAGGAGAGCGAGCTGAGGGAGAAAGGTCCAAAGGGCGCGAGCGCCCAGGGCGCTGGGAGCCCGTGGGACGGGCACGGGGAGGGCAGAGCCAGCC
CGAATCCCACTGGTGAGTCCCAGGAGAGCGAGCTGAGGGAGAAAGGTCCAAAGGGCGCGAGCGCCCAGGGCGCTGGGAGCCCGTGGGACGGGCACGGGGAGGGCAGAGCCAGCCGAGGGG
AGCGGCTGCCGGGAGGTGCGCTGAGCAGGGTCCGCAGCTAAGGTCCAGCGCGATCCGAGCGCCCAGGACCCTGCGGCCGTGGAGGAGGCGTGCCCTGGGAAGGAGCCGCTACTGGGACCT
GAGGCGTGCCCTGGGAAGGAGCCGCTACTGGGACCTGAAGAGTGAGGGGAGGGAGAGGGGCCCAGAGGGTGACCTGGAGGAGGGCTCTGGAAGTCACGTCAGGTTGGCTCTTCAGGTTCA
TTTCCATAGTTCCCTGCGGCCTCTGCCTTGGGGAGTTATGTTTTGTTACCGAGATCCGCGCTACCAGATTGCACCGGGGCTGATTTGGGGGCTGGGAATTTGCCATTCTGCTGTACAGAC
TAGTTCCCTGCGGCCTCTGCCTTGGGGAGTTATGTTTTGTTACCGAGATCCGCGCTACCAGATTGCACCGGGGCTGATTTGGGGGCTGGGAATTTGCCATTCTGCTGTACAGACACTGAT
TGTTTTCATTTTGGTTTCTGTCGGATTTTCTCATTTGTAACTCACTTTTCTATTTTTACTTTTCTTAACCGGAAGATCTTTTCATTATCCCACCTCTTCATCTTGCTTTTAACCTGATTT
CCCCCACCCTTTTTGGAAATGTGTATCAGGAAAAGGCTTTGCCTTTAGAGAGAAATTGTACTGCTCTTGCCAATAATGTGTAATAGTATTAAATTTAATGGCAGACCTTGAAGTGTATAA
TAAAGCCTGAATTGTGAAGATCTCATCATGCCATAAAGGGCAGCATGAGCCAAGTTCTGGGGGCTGCTAAGGATTTCTTTGCCTTTTTTCCCCCCACCCTTTTTGGAAATGTGTATCAGG
TTCCCAGACATTAAATGTGCATAATGCCTTGAGGGCTTTAACGCGCTGCACGAAGCATGCATGTCTCATACCCAAAGTAGCCACAGCGCCTGCATTCCCACAATAGCGGCAGCCCCGAGC
gtgtctctgtgtgtgcatgtTCATTTTCTGTATTCAGTCTGCGTCACTCCCACGGTAATCAGTGTTTCTCAATGACCTCTGAAGGTGAGGAGGGTTTCTTTGATGGATAAAGACCTACAC
TAATGCCAAACAGGCCAGGCACTGGGAGCACTCAGAGGCGTGACGAATCTCAGCCTGTCTCCGGCTAGTGTTCCCTGGCCAGTCCGCTTTGGGCCCTGCCTCACAATGACGGGCTCATCA
TGGGCAGCTGGAGCAGGGCTGCCTACCCATTGCTACTCCCAGGAGCTCAGGACTGGCTCCAGACCCCTGGCATCTGGAGCAGAAGCAACATCAAAGCAGGGATTGGCCAACTCCCACCCC
GGTTGACTTTGAGGCTTACCAGAGCAGTCAATACTGCTGTGGTATTTTGAGTCAAGTCGGTTTTTGAGCCAAATGAAAAGCAGCCTGTTTGATTGCTCTCAATTTCCTCTTGGCTTGCAG
TTACGTTTAGCTTTGTCAGCAACACTTTGGCCCAGACAGGATTAGAGCTGAGACCCCTGGCCATGAAGGTCTTCCCTGAAGCAGAGGAGGGCAGGCTCCCCTTGGACGGTCTCGGTGGGG
GTTAACTTGTTTATGAATAATTACCCAAGAAGTCCCATTGCACTTACTATCTCCACTTGTAAGGAATGGGCCCCACCTCAACGACTATAATAGTGTTATCTCTTTCTATTTCGTAGGGTA
ATGGTAAGCTGTCTCTTGTATTTATGTAGTTGGATCTTTTATTTTGTTTCTGACAGGACTTTTATTCTAGCACTCTAGATGCAAATATGGTATAATTGTTGGATGGAACCAAGAGCTTGA
GTGGAGAAGTTGTATGCCGTATATGTTGCCCCGTAATGCTGGGCAACCGATGGCATTATGCTACCAGTGTGAGCGTGTGGCTGCCGTTTTCTTCATTTTTGTCTCATTCTGTTTCCCTTG
AACATTGAGCCCTGAAAGGTGGTTTGAAAAAGTTACTGTTTTGATATGCTAAATGTCATTCTAGACCCTGGGAAGACTTGTGAGAAATTTCTTAGGGCCTGGGGGATTCCAGCTCCATGT
GGGCGCGGGGCGGCACAGAGCGACCCTGAGAACAACGTGAGGCCTCAGGCGTGGATCCCGCCGGGGCCGGGGAGCGACAGAAAACTGCGGGGGAATGAGCTCGAGAGGGCGACATCGCGA
GCTCGCCGTCTGCCGACAAGGACGGAATGGAGCCCAACGTCGTGGCTCGGATCTCGCAGTGGGCAGACGACCACCTGCGCCTAGTCCGGGTACTGGGGCCACGCAGTCTGGGCGGGTGGT
CTGCTCAGAGATCTCCTGCATCGTGGAATCACCCTGCATAAAAGCGGTTGGGGCACTGTTAAGACGTCTGATATCTGGGGCCCGCCCACTGGCGACTGCAGGTCGCGGGGCCACCCCGGT
TACTTCAATTTCCTTCCTTGTGTGGCACCTGCGAAAACCACGTTGCAGCTGAGTGAATTGAAGTCACCAGCTGACAATCATCCTACTAGCTTGATAGGGAATGCTTCAGCCCCCACAGTG
CCTCGAGCCCGGCGCTGCTGCCCGGGGGTCTCCTTCAGGCTCTTTGACGCCGTTCCAGGGGGCACCTATCCAGGCATCCTCTGGGCCTCTAGCCAGAGGACTGGCTCCCGGCTTCAGCAC
GTGCTCTCTGCCGCATTGATAGCAGCGAGAGCTGGAGGTGTTGGGTCGGGAGACCAGCCGTTCGATCCCGCCGCAGGTAGGAGCTGGTTTCCATCCTGGCACCACGGCACACACCTCCAG
ccgcACGGTGCGCCGGCGTTAATCCTCCCCGAAGGTTCCGGCAGCCAAGATTGCAGGTTCCCACCAAGCATTGTTTCCGAACTGGGCCACGAGAGCGTGTCCCTGATTGGCTTGCTCTGG
CCCCACGTGATTACATCACTCAACCACCAGCGCTGGCCTGGAGGAACCCGCTGTCACGTGACCGCTCGTGCCCAATGACCGAGGCCCACGCTTTCCAGACCGCCACAGTCGCTGTCACAG
GTTCCGCCAGGGGCCCAGCTCTCAGGAGGCCTCTTCGGTGCCGCCAGCCTCCCGAAGTCATCCAAGGTAGCAGGCAAATCCGGCAGCAGCAAACTAGCTCGGATTCGGCTTCGGTTTTTC
TCCTGGCCGGCGCCACAGGCCCCTCCTCCGGGGCGGGCTCCTCGGTGCGAGGGCAGGAGGGGCGGAGCCGGTGGATGCCGCGGGCTCCTCCTCCCAAGGGCGGGCCGCGGGAGACCCGGC
ACGGGCTCTGGCTCCTCCCAGTGGCCGGCCGGGGCGGAAGCAGGAGGCGGGGGCAGCGTGCGCGCTGCTGGTCTTCTCTCCCGCGGCGCTGGGGCCCGCGCTCCGCTGCTGTTGCTCCAT
TCGGCGCTTTTCTGGCGGCTGGCTCCTCTCCGCTGCCGGCTGCTCCTCGACCAGGCCTCCTTCTCAACCTCAGCCCGCGGCGCCGACCCTTCCGGCACCCTCCCGCCCCGTCTCGTACTG
TCTATCGTGTCTCAGCCGACTTTCATCAACAGCGTTCTTCCAATCTCAGCAGGTAAATGATGGCCACAACTTTCCTCTCTTCCATCTGTCAGGGGACAGGGGGAGGAAGGAAGATTGTTT
GCAGAGATAAGCAAGGCTCCGCAGCAGCCTCCTTTCTAACTTGACCCTCGCCAGACCCTGGCCAGCATGGTTGTCCTGAATCCAATGACTTTGGGAATTTATCTTCAGCTTTTCTTCCTC
CTTGAGATAAATATAACTCTCTGTAGCATGGAGACAGTTTAATGGGATATGGTTGGCATTCTTTCTTGGTAAAGGCATGGGAGACAGGAGAGGTgggggagggagagagagggagggggt
CCTCCAGTGAACATCTGAGACTTGGCTGCCTTCTCATCACCTCTTCACTAGCCACTTACCTCAGTCTCCAAAAAAGAAAATTTTGACATCTTAATTTTAATGTGGGCATTTGATATGGAG
GTAATTTACCAAACCTATATGACCAAAAGTTCAGAGTTGTCACTATTAAATAAAGCAAAAGTCCTAACTTTGCGGAAGAAACAGCCACTGCCAAACTTCAGTATTACAAAGTTGTTGGGA
GTTGTTTTTAAAATTTCCGTGTTCGAAGATACCACAGGTATTGGCCAGCTTACCTCTTCACTAGGAAAGGTTAGAGATACATTTTCATCCCAAGCCACAGACTGGGCTCAATTACAGCTT
CACGATGCTGGCAGCCCGGACAGGGGCAGCGGGGAGTCAGATCTCAGAGGAGAACACCAAGTTAAGGAGACAGTCTGGGTTTTCTGTAGCAGGGAAAGACAAATCTCCCAAGAAAGCCTC
AGAAAACGCTAAAGACAGCAGCCTTAGTCCCTCAGGGGAAAGCCAGCTCAGGGCGCGTCAACTGGCTCTGCTGCGCGAAGTGGAGATGAACTGGTACCTAAAGCTCTGCGACCTGTCCAG
TTAATGGACCTTTCACCCAAATGAATCATGCCTCTAGtataaaaaattatttgattacaaaatatttaataatttaGAGAAGTCTCATTACATACTCATGAATCATCCCTAAGGCTTTAT
GGTCCTTATAAAAACAGATTGGCCCAGATCCCACCAAAATATTTCCTTTTACCTAAATAGAAAGACATGGGAAAAAGTTCCCATATTTTTTTTCCCCAGGGCCAGTACATAGTTGCTTAT
TCGCCTACAAAAATGATAAGAGAGATCTAAAGAAAACAAGCTAAACCTTTTGAGGGACATACTGAAGCCAGATAACCCAAGGTATTCACAGCAAGATACAGTGAGTCTTAAAGTTAAGCA
CCGTGCAATTAGCTTTGCTTCCTTGGGTTTTTGAAACATGCATCTGTATAAACCTGCCTGTGCAGACATCCCGAGCCCCAAGCTGGGTCTGCCAAAATCCAGTGAATCGGCTCTAAAATG
GCCACATGCCTGGACCTTACTGGGTGGTACTATGGACCTGCTGCACACCTAGTGCATCCCCCTCCTGAGTGGTGCTGGATTGCTGCCCCTCCCCCATCCCAGTCCCTCCTCTGGTAGCCA
GAATAAATTTTGCAGTAAGTTAGCAGAGTTGATTCCAAAAAGTCTGCACTGTGGCATCTCAGGAAACCAAACTTATCTGCTTAAGAAATAACTTGCAGAGAGAAAAGGAACTCTGACAAG
GTGGCATCTCAGGAAACCAAACTTATCTGCTTAAGAAATAACTTGCAGAGAGAAAAGGAACTCTGACAAGGCTAATAACAGGGATTTCAAGCTGTGTTTCAGCAAGCCAGTCACAGAGTA
GAGCAACCCTCCCGATTTGTTACAGCAAGAGCCTGGTGCAAGTGATCTTTGCCTTCCCATCGCACACAAAGGCAAAGAGCTCCTTAAAGGGACCTGCCTGCTCCTCCGTGCAGCTGCAAA
GGCAAAGAGCTCCTTAAAGGGACCTGCCTGCTCCTCCGTGCAGCTGCAAACCCGTGTCGGTGCAGGCTCAGCAACCCAGGCTTTCGCTCGAGAATGAGTGGGGAGGGGTCTTGAGGAGCC
CCCGTGTCGGTGCAGGCTCAGCAACCCAGGCTTTCGCTCGAGAATGAGTGGGGAGGGGTCTTGAGGAGCCCCCACGTCCTCCCGGAGCGGAGGCGGGAGGGAGCTGACAGCCGGAGTGGA
TTACTGGTTATCTCGCTTCTGAAGATCCTCAGATACTATTGGATTGCATAACTAATAACCTGGTATTTTACCAGGCTTAGCTATAATTAATTTCGCAGGCTTTTGTTGCGGGGTTGTAAT
CTTGTGATTACGTTGAGCCAGAGTTTGTTCTCATTTTAGAAGTTGAAATCTCATCTGGACTAGTAATAGGAAGGTGATGTTTTTCAAATGTTCTGAACTGGAAAGCTTGAGACTATACTG
CTGCACTGTTGTTGGGCATTTAAAACTAAATGTATTTTTCTCTTTTGTCCTTATACAACCCAGCGTGCCATTAACGTGATGTGAAGCCATATGATGGCTCACTAATTGGACATAGCACTG
ATTTATACTTTTTAATAATCCTACTGGACCAATTCTAGAATTCTCACTTGGTTGGGAAACTGCAGACTTGGACAAGGTCGTTTTTAGTAGAGCTCAAGTTTCCAGAACTCCTGTCTTTTG
tatttaaacagacAAACTCAAGCATACTGCCTCTGCCCTTTTCTATACAACTGTTGCTTGCCGTTACGAAATTTTAAACTTATTACTTATTTTGCATAAATTAGTTAGGTGAGAAACCCA
AATCTCTCCAGCTCCCCTGAGCTCGGGGAGGCACGGAGCCTCTTCTTTGGGCACAGTGTTGTCGCTTGGGATTGTCCTGTgcagcactcggggaggtcacttgttaaaagtacgcacgtt
GCAATCTCTCGGCCAAGTCCTCCGCGCTCTTCTTCGGAAACGCGTTCATCGTGTCTGCCATCCCCATCTGTGAGTGCTGGGAGCGAGGCGGGTTAGGCAGGCCGCCGGCTAGTCGGGCTG
CCCGCCTTGGCGGCCGGCTCTACGTTCCCTGTTCTCGCCTGCAGCTCCGCCATGGCTCCTAAAGGCAGCTCCAAACAGCAGTCTGAGGAGGACCTGCTCCTGCAGGATTTCAGCCGCAAT
AAGCACCGACTAAACTACAAATCCCTTCTCTCTCCTCCAGGTGGGTGGGTCACGTGGCTTGTCAGGAATCCGGAAGTCTGGCCCGCTCGCCCAATCACGCCCGGAAGCCTATCTAGTGGC
GGCACTAATGGCGTGGGGCCAGAAGAGCTTTTAATTTTGGAATTCTGAAGAACTGAGAACTCGTGAGTCTGTCAGCAGCTCTGAAGTGGAATATCAATAAAGTTTTGTTAATTTTTTTTA
GGGAGGCAGCCGTTTGCTTCCTCACAGGGTGTGCCGGAATCAGAGGCTGGAGGCGTCTGGGGAGTAGGCAAATAAACAAAGCCAACCGCACCGAAACGGGTCGTTCCGTTTCACATCCTC
CCTCGGGTGTCTGGGTCTTCTCGGAACAAAGTGACCCTCCATCTGTCCGCAGGCAGGTGGAGCCCGTCCCACGCGGCACGCGCCTTCCTTCCTCACAGCCGCGTGTAGACGCGGACCCTC
CCCGACACCCACTGAGCGCCCGGCCTCCTCACCCCACCCCACCGAACTCCGGCCGCCCAGGCTCCGCCTCCGCGACGGGCCGTCGGGAGGAGGCGACCGGAAGCCACTTAAAGCAGAGAT
AGCGCGGTCGAGGCTTTCTGCGTTCGCGGCGGCGGAATGGCCCGTGCGCGGCTCGCCGCGTCGCGGCTCTGTGGTCCCTAGACGTCGGCTCCCGCCCTCGGCGCTGATCTCCGGCGCGGG
CACTGCTTTCCACTCGGCTCCTGTCGTCCGTTCTCTCAGGCTCCCGTTCAGGTAAAGGGCTCCGGGAGGGCACTGAGGGGCTGAAGAACCCTAGCGGGGAGTGCGAgcgccggcctcgcg
GCGCGTCTATGCGGCCTCCCCCGCGGGCCGACCCCGGGTGCTCTGAGGCGCCTAGGAGCCCTTCCCAGACCCCGGGGGGGAGGGCACGGCAGCTACGGGAGCCTTCCGGCTACCCCGCGT
TGATGGACTTCTTACACATAGATTTATGACTCTCCAATTAAATTTTTAATATTCACTTTTGGGGACACTCAGTTTTACCTTTTGTTGTTGACCCACAAACAACAAAGAACTAAGCATTTA
GGGGACACTCAGTTTTACCTTTTGTTGTTGACCCACAAACAACAAAGAACTAAGCATTTAATATGTGCTTTTCTTAACTAattcagccaacaaaatatatatggaacaccagctgtgtgc
ccttgcgtcacagatctctttcagtttattggacaagagagaAGAGGATTAATTGCTCATCACCATTCCTTTCTCACCTGGCACAATCTCAGTAAATGTTTTCAAATTTCAGTTTTTTTC
AGTAAATGTTTTCAAATTTCAGTTTTTTTCAAGGGGTCTGATTCTTGGAAGAAAGGACTTTTTCGTCTCTTTCAGTAGTTGATTAGGAATCTGAAATTTGGTGTGTGttttatatttttt
TCCCAGTAACGCATTCAGCCACCTGAGTCCATACTCACCGCTTGCTCATTCCTCATCCCGATGTACTTGATGCCTAGCTGCTGGGCAGCAATGGCGATTTCGGTCACTGGGATGCCTACG
ATGGCGATTTCGGTCACTGGGATGCCTACGATGCCAAATATGTACTCCACATCCTGAGGAACGAAGAACAGGGGAGTAAACTCCCAAGGCCCCACCATATCGCCACATCCTTCCCTCCCT
TAGCACCAGACACCTGCTCCTCGCTGCGCTCTGCGAAGTTACTGTCCGGCATCTTCCACCGAAAAGCTCTAAGCACTCACGCAGCCGGCAAACAAGCGGAATCATCCAGCAAGGCAAACG
CGAAGTTACTGTCCGGCATCTTCCACCGAAAAGCTCTAAGCACTCACGCAGCCGGCAAACAAGCGGAATCATCCAGCAAGGCAAACGCGAAATCGGCAGCACGCCACCTCTGGTACTGCA
AGAACGCGCGTGTTTACATTCTCACCTCTCCCGGGAAGTGGACGAATTTAGACCGCCTCTTCCTTCCCGTTGTTTAAGGCAGTTGGTTGCCCTCCTGTCCGTCAGAGGTGCAGTACCAGA
CCTCTGACGGACAGGAGGGCAACCAACTGCCTTAAACAACGGGAAGGAAGAGGCGGTCTAAATTCGTCCACTTCCCGGGAGAGGTGAGAATGTAAACACGCGCGTTCTCCAATCAGAACT
TTCTCCAATCAGAACTGCGCTCTCTTCTCGGCTCCTCCATTCGCGCGCCAGAATGCCAGAGGGAGGCGGGACTAGCAGGAGATTGCTGCCTATGCAAAGCAGGTAAGAAGCCGAACTCTG
GCCTCAGAGTTCGGCTTCTTACCTGCTTTGCATAGGCAGCAATCTCCTGCTAGTCCCGCCTCCCTCTGGCATTCTGGCGCGCGAATGGAGGAGCCGAGAAGAGAGCGCAGTTCTGATTGG
AGGCCTCTCGCCATTGTCTCCGAGTCGGCCAGCTGGAGCGTTTTCGGGGCTGTAAAGGGAGAATGGCGCATGCGCATATTCAGGGCGGAAGGCGCGCTAAGAGCAGGTACGGAGGGGGCG
TCTCCGAGTCGGCCAGCTGGAGCGTTTTCGGGGCTGTAAAGGGAGAATGGCGCATGCGCATATTCAGGGCGGAAGGCGCGCTAAGAGCAGGTACGGAGGGGGCGTGGTGCGGCGCGGAGG
AAACGACGCGCGCCGGGCTTCCCAGCTCCCGGCAGCCTTTGCGCAGCCCTCCCCAAGTCCAACTGGGCGCCCGGGGCGGGGTCTGGACCGCACGCCCTTACCACACCCCCTCCGCGCCGC
GGGTGTGGTAAGGGCGTGCGGTCCAGACCCCGCCCCGGGCGCCCAGTTGGACTTGGGGAGGGCTGCGCAAAGGCTGCCGGGAGCTGGGAAGCCCGGCGCGCGTCGTTTGCTGGGGCTGTT
TACAATAATTTAAGGACTATAAAACCACAAGGTTATGAGAGCGTAAACCACAAAGCGTGTAAGTAAATGCCTAGAAAACGCAACGCGGTAGCACAGCAGCAACGCACAAACAGCCCCAGC
TGTAGCGCACGTTACTTAAATCCAGAAGCAGATGTGTACCCCAGCAAGAGATAAAATGACGCTCAGAGTCAGTAGATCCAGACCGTGCCTGAGATCCTGAATCCTGTTTCCTACCCACTA
TGATAGGTAGGGCTATAGGCTCCCGACTCCCGACTCCCGGCAGTGCCTCTCTCCAACCCCCCACGAGGCTGGGACAGCTCCCTCCATCTCAGCAGTCGCTACCAAGCACCCGACCCACTC
CCAACCCCCCACGAGGCTGGGACAGCTCCCTCCATCTCAGCAGTCGCTACCAAGCACCCGACCCACTCTCGCCCACCTCATCCCTCGATCCCCTTCCCTCCCTCTCACAGCATTCCGCGT
TCGCCCACCTCATCCCTCGATCCCCTTCCCTCCCTCTCACAGCATTCCGCGTAAGACTAGCCCAGCCTTCCGAGCCCCACCACCAGTTTTCCCACTTCCGCCCGGCGCGTGAGACCCTGG
CGAAGTCGAGGTGAGGGACGATGGCTTTCCTCAGCCTGGGATGACCCGGTCCTCCAAATGCAGTTCCGGAGTGGAGGCGTGCTCGCACCCGGGGAGAGAGCCAGAAAGCTGAGCCGCGGC
GGCTTTCCTCAGCCTGGGATGACCCGGTCCTCCAAATGCAGTTCCGGAGTGGAGGCGTGCTCGCACCCGGGGAGAGAGCCAGAAAGCTGAGCCGCGGCGCCCCAGCGAGAGCACGAGGCC
CCGGGTCTGGACTCCGCCACCACGCTCCTCTGCGGCCCCTTCCTGGTGTCTGCCAGCCCGCGGGGCCCAGGCGCGGTCCGCCTTCCTCCCAGCCCCGGGGAACGCGCGGCTCTGCTTCCT
CCACCCGCCAAAGCGCGCTCAGGTCGGCCGCCACTTCCCTTGGTACACGCGGAACGCAAGCCGCGCCGAGGCTAAAGGAAGAGGCCGGAATGCAGGGCGAAGGGGCGCAGAGATGCTAGC
TTCAAATACTGTAAAGCAGCCCTCTCCAGATTCCTTGAGGGTCACTTTATATTACACATTCGTCCACACAGGACAACAAAGTCACCACTTCCACCCGCCAAAGCGCGCTCAGGTCGGCCG
CTAAGACTATTTTTGGAAACTAGGGATTTTCCAGATTACTGAAAGCCGTGGCGGTGTCAAAGGCCGGGCAGGAGTTTCGCAAGCGGAGCTATGAAAGCAGCCACTCTCGCGGTCATTCCT
CGAGGTTGACCTCACCCTACCCGCGGTAGGTAACCATGTATGAATAGAGACTCCCAGGCATAATCAAATTACCTCTGTCAAGTCCTCGCCCTAAGACTATTTTTGGAAACTAGGGATTTT
TCACAGAAAATGCTGAAATGATGATTTGCTTCAGTACCCTCTGAAATTTCTCCCCTACCACCCCTCCTTCATCCCCATTGCTATCAATTCAAATTACAACAGCTAATTCTCAGGAGAACA
GTAGAAGCCCAGTTTCTCTCCTCTTTCCCCTCTGACCCTCCTCCAATTAATCTGACTGCAGCGTAAACCTTTGCGGTTTAATATTGTGCAACTTCCACATTTCCCTCGCTCTCCCACCCA
CTCTCACTCTCCTCCGCTCAAACTCAGCTCACTTGAGAGTCTCCTCCCGCCAGCTGTGGAAAGAACTTTGCGTCTCTCCAGCAATGCATCTCCTTGCGATTCTGTTTTGTGCTCTCTGGT
CTGCAGTGTTGGCCGAGAACTCGGATGATTATGATCTCATGTATGTGAATTTGGACAACGAAATAGACAATGGACTCCATCCCACTGAGGACCGTAAGTTCACTTTAACTGTTTCTCTGC
TTTGGGACAAAAAGATCTTTCACGAGCTGGGGACCTCTTCTCCTTAGATGACTCTGAGATTGAAGACAGCCTTACAGAAGCTTTGGAGCAAATTAAGATAATTAGCTCATCTTCAGTAAG
TACCTCCTTCTACATGTTTTTGTCTTACTGACCTCTGATAACTGGAACACATGACTCTGGGTCTGTAGAAAGTCAACTGATCAAACTCATCCTCACCATGCATCAACTGTTCAGACTGGT
TTCTGGAGAAACCTAGTAATTTTTGACAAGACTTTTTGAGACAAAAACAAGGAAAGAGTTCATTTAAAGATCATTAAGCCAGGATCTATTAGTCTAGGCACATGTTTCCAAGTTTCTTTT
GTTGTTTTTCCTTGTGACATGGAGAGAAGAGAAGGATGTAGAAAGGAGAAAAGCGTAGGGCTCATGTTGACTTTTAAAGTTCAAATTAAATTCTGGAGAAACCTAGTAATTTTTGACAAG
CGGAGCCTGCCTGAATCTCCCGCCCAGTCTCAAACCATGCAGCTGAGTAACTGCAAGGGCGCCTTTGAGGAGTAGCACGCAGGTAAAGTCGAGTTTGCGCGGGACAGCTGTGACTCCCTG
CGGTCTCTGGGGCTGCCGGTGGCATCAGGCTGCATTCCTTGAATTCTTCCACCCGGCACCGGCTCCGCAATGAACAACTTCAGGTTCACTGAGCTGAGCGGATTCCACTCGCTGTGCCCT
GCTCCCTACAGCCATTCCGTTCACCTGCTTGAGTTCTGTTGAAAATTGTTTCCTGCGTGGCTCGCCCCCGCCCCCCATTCTTCCCTGGGAAAGTATAGATTTTCACGAACACAGGGAGTT
AGGAGGTGACTCTTACTGGACGAACACTCAGTGTTTCCAAAACGTTTGTGAGATCTCAGGGAGAGGGAAGTGTTAATGAAGCTGCAGTTCTCTTCTCCTCCCCTGGAGCTCTGAGAGGTG
GAGAAACTTCCAGGGGCTGGCTGATTATGCAGATAAAGCACATTTGGGAGCTGTGTGTCTAGCCATGTATGCAGGCATTTCGGTTATTAGAGTAAAAATGCCACTTCTCTGTGGGTTATT
TGTGCAAAGAGGTATGGCTATCTTCTTTCATGACCTTTTGTTCAGCAAAAACAAAAGCTAATTAAAGTAAATGTCAGAGGCTGCAAAGAAGCAAAGAGTGGGGGATAGGAGAATGGAGCT
TCTAAGCAGAAGTTTGGGAGAGAGAAGAAAAGTTACTCATTTGCCTGATTCCGCACGGTGAGTCAATGGGGAGGGAATGAAATGTACCACTGGCTTGACAGGCAGCTCAGGGAGACGCGG
TAGTGTAGAAATAAGTGAAGCTTTGCGTCAATTGTTAGGTCTAAGCAGAAGTTTGGGAGAGAGAAGAAAAGTTACTCATTTGCCTGATTCCGCACGGTGAGTCAATGGGGAGGGAATGAA
ATTAACAGAACCTAAATTACTGGTTGTTAGGCAAATCTAATTCTTTCAAACTACAGATCTGCTCAGAGAAATCTGTAAATCTAGTGTAGAAATAAGTGAAGCTTTGCGTCAATTGTTAGG
TGTGGTATTTTTCTTCTATCATATTTGGCTTAAATACCATTTCATTCCAGTGCTTCCCTTCCTGCATTCCCTCCCCAAGCCTTTTTCCTGATGCCTGCTAAAAGGCCCCACATCTGATAT
GGGTTCAGAAAAATCTCTAGTGCTACCAGGGAAGTTTCATTAAGTTGTTGTGTGTTTCGTAAGCAATACCAATAGTATAATTAGACTTTTGCTCCTTTACCCTAGCTATTTTGCTTCTCT
GACAAGGCTGGACAGGACCTTAAATCCTGCTCCAGGCGGAGGCAGCTGTTGGCCAAAGTCTCTCCACCCCCATCCCCAGTCGGCTGGGGAAAAAAACGAGGCGGGGTGGGGGAGGTCGTG
TCCCAGGGTTCTGACAGTGGAGCCAGGACGTCCGGGAGCTGACAATCTAAACGCGACCTGGGAAGGGGCGGTAGCGGGAGTGGCTGCTTCCTGGGAGGTGGTGCTCGCAAACCTGGCAGC
GCTGGCCAACGCAGGGCAGCCTCCTGCGTGCGTGCTGTGGGTTTCTCCTTCAGTTTCCTCTCATTGCCTGAGGTTGGGCCCGAACACGGCGGTACATTTCCTTGAGGTTAGTAAACTGCC
CCTGTGCCTCTCTGGATTTTGCATGGGTAATCTCGATATTCTTTCTGATGGGAAACCTAAGACCACCTTTGTACAGAATGACCCCCAGTCCACTGTGAATCTCGCTCATGAGTGTCTGAA
GAAAGTGAAGGAGAAGAAGGAGGCGATCACGTACCGGGAGGTGCTGGAGAGCGGGCCGCTGCGCGGGGCCAAGGAGCCGACCGGCTGCACCGAGGCGGGCCGCGACGACCGCAGCAGCCC
GCGGGGCTCTGCTGGCAGAGGTTGAGCGCCGGGCTGACGTGCGGCGGCGATGGAAGAACTTACGGCGTTCGTCTCCAAGTCTTTTGACCAGAAAGTGAAGGAGAAGAAGGAGGCGATCAC
CTCCGCAGGAAGAATTGTCAAAGATCTTAACATTGAACAAGCGCGCTCCGGCAGGGAAGCATCAGTTCCCATTTCCCTCCGGCAGCCCCCGCCCCTTCTcttctcctcctcctcctccct
CGCCGTTAGGAAGTATAAATAGTGGGACTTCAAGCGCAGCGTCGCTATCAGATCTGAACTCTCCGCAGGAAGAATTGTCAAAGATCTTAACATTGAACAAGCGCGCTCCGGCAGGGAAGC
ACAGACACACTCCCATGATTTATTATCGTTGGGCGAGTTTCCCCCTCCCCCAGCGTGAGATAACCAATTTTGTTTCGGGTAGGTGTCATAAACAAAACTTCCTACGATGCAGATTTGTTT
ACTGATTACCCATGACGATAACGACGACTACTAAGACAATAACACTCTCCAGTCCCACCTTTATTGCTTTTGGTAACAATAAAATCAAAATAAACAGGCACGCAAAACAAACGCCAAACA
AAACTGAAGCAAGTTCGGTGGACGCCGGCGGCGCCCTGATCTAAAGAAACGACTCAGGGACTGCGGCGCTTGCACGTCAACGGGAGGTGTGAGCCCAAAGGTCTGGACCCAGGTGATGCC
CACGACCAGGGCCTGGGGAGCGGCAGCCGTGGCTGCGGAGCTCCGAGGCCCTGATCCGGCGAGAGGCGACGCGGGGCCTGGCGCAGTTTGCGGCTCAGTGTCTGTGGAGGGTGGGCTGCG
GTGCACTTTTATATGGGTGAAATATTACGTGTAAAGATTGGGTGAGAGGAAACTGATTAGCTGGGTTTTCCTATATAATCTATAACTGTGGTATGAAATGGATACAACCTGTTTAGGTGA
TGTTTTTGAATTTATGTTTTATTTCCGAATAGCTAGACATTTAATTCTAGATTTAGGTAACCTTTTCTTTTACAAAACTATTGTTTCAGAGTGCACTTTTATATGGGTGAAATATTACGT
CCTAATAGAATTGCTGACTGTAGAACTTCGCAGAAAGAGTGCCCTTTGTTGTTTAAATCTGGGGCCCATCCTCACCCAATCCTGTCCATACATATTCATATCCACCTCCCCCTCACCTCA
AGAATGAAATCTGGAGTCAAATGGGATACTCCTAATAGAATTGCTGACTGTAGAACTTCGCAGAAAGAGTGCCCTTTGTTGTTTAAATCTGGGGCCCATCCTCACCCAATCCTGTCCATA
aagaaagacttgcggctcggaaccgagggcggcatgcccaaggtcacaGAAAGGGTGGTCTAATGTTTTGGTTCCTGCAGCCCAGAGAACAAGCTATCCCATCCCACAGGAGCCTTGGCG
AAAAGCTCCCCGGCCGGCGCAAGGCCAGACTTCTCGCCTCCACTGTGTTGATTGCGGTTGCCAGGGCAGCGGCGCATTGCTCCCCGCCTCGTCCTGGTGACGTCACAGAGCAATGTCCAA
CTCTTGTCGCGGCCGCGGCGAGTTAACATCGTTTTTCCAATCTGTCCGCGGCTGCCGCCACCCAAGACAGAGCCAGAATGTTCAGGATGCTGAACAGCAGTTTTGAGGATGACCCCTTCT
TCTCGTGAGTTACGGGAGCCAGGAGTCCGGGGTCGCGCGGGAATTAAGGTATCGAGGGGAGCTATTTTAAGGGAAAAGAGCGAGTTTTAGAGGGCGAGAGAGAATTCGGAGTAACTCTGG
TTATATACATTTCTCCACATTGCTTTATAGGCCTAACAACCATGTTTAAATTCTGTATCTTCATACAGAGGTAATATTTAAAAAAGAAGACGAAGACAAAAGGACTCCCTTCCCTCACCC
ATATACCTATGCCGTCTTACTGGGAGCAAACACTTCTTTAGCTCCGCAAAGCGATTGCACTTTCTCTTCCAAGTCGGCAGACGGCGCGCGAGCAGCGTAGGCACTGCTCCGCCTCCAATC
GAACCCACCCGGCGCCACGGGACTTTGACGCGTGCTCTGCGCTTGCCATGAGACTCCTGGGAGCTGCAGCCGTCGCGGCTCTGGGGCGCGGAAGGGCCCCCGCCTCCCTAGGCTGGCAGA
GGAAGCAGGTACCGGAGCATAGAGAGGCTAAATCGGGACCATTCCCGGAACCTTGTGATCCCTTCTGGGCAATGGAAGGCCGTGACACCCCCTGGGTCCTCATGACTGACAGCTCCGAAT
GAAGTTACATCCCGAGAAGTAGCTCAGATCTCTGGTAAGTGTAACATGTGAGCATTACTAGGCATTTCATCCTGTGGGTCTGCAGTCTTTGCTCTTCAGACTGTTGCTCCGTTGGAATGC
AAGCGCACTCATTTTTCAGTTATAGAATTTTTTAGTTTGATTTGGATTAGTCACAGAACTGGCATGAACCTTCTAATTGTGAAGGCTGTCCAAATGCACTATTTTTTTCTCCTGCTAGAG
GAATAAAACAATTTCATGGTTTTTATAATCTAATAAAATATTTCTCCATCTTTAAACCTTTTTTATGAGTCCATTGCAGGCATATTCTTACTGCAACTGTCATTATAGGGTTAAACATTT
GATTGATTAAATTCACCAATTTAGAAATTGTTAGACAATCTTAAATTTCATTTGTTTAAGCTTTGCATTCTAGAAAATAAAATACACCTGGCAGATTAAAACTGATCTTGGTAAAAATAT
AGTAGCCCAAGCCCTGAAGTCACTGCTCATCCGGAATGGAAATCCCGCCGACCAACTACCCAGCCTCCAGGGCGGCCTTGGTGGCACAGAACTACATCAACTACCAGCAGGGGACCCCGC
GAGTCGGAAGGAGCTGAGGAAGAAGACTGACTGAAGGAGCTTGCGACTTTTCCGCCTCGGCAACCGGACCCAGCAGCAAGCAGGACGGGCGGCGCTCTGCTACTGGTCCCGTTAAGCCAG
ACCCTGCACTTCTATAAAGGTTAATGAAACGAAAGATGCAATCCCAGCGAACCTAGCCCACTGACTCCCTCCCCACACCTCCACCTGCTGGTGCCTGACAAGCATGCTGGCCTCTCCTCC
GGACGCTGCATGCGGTGTATAAGGAAGTTGTGCTCCAGTATGCAAGCGAAGCAACCAGACTTTTTTCCCATGGACAGGAAACTAGAGTCTTCAGAGATGTCCTATATCAGCGAAAGCCCC
CCGCGGGGTCCGGGGACCCCGACGACCCTGGGCAGCCTCAGGATGCTGGGGTCCCGCGCAGGCTCCTGCAGCAGGCGGCGCGCGCGGCGCTTCACTTCTTCAACTTCCGGTCCGGCTCGC
TTTCCGCGAGCGCCGGCACTGCCCGCTCCGAGCCCGTGTCTGTCGGGTGCCGAGCCAACTTTCCTGCGTCCATGCAGCCCCGCCGGCAACGGCTGCCTGCTCCCTGGTCCGGGCCCAGGG
GCACCCGGCCCTGCGCTGCGGAGGCGATGCCGCATCCTAGCACTAAGCCCGGGCAGCGGGGAGGGGCAGAGAGAACCCAGGGGCTGCGGGAAACGTGGAAAAGGAGTGGCCCCATGGGGA
AGTCCCTGAGCTGGGCTAGGGACGCGGTACGAGGTAGCACGGGCGGGCCGCGATTCCTCGGGGAGGCGTCCCCATTGTCCCCCCAACCCCGACCCTCTCCCGCCGCGGCCTGGGCCAGAA
cacatggctggacacaccagaaatTGTCCGATCAAGTTTGTGGGTATTAAGAGTGGTCAAAGACGCTGGGGAGGGCAGTGCTGGGAGAAGGGCAGCGCGCGTCTTGGCGACCCCAGCGCA
GGCAGCGCGCGTCTTGGCGACCCCAGCGCAGTTCGAACTACTCCGGAGTCTGGTGTGGAGCCGAGAGGGAGCCCCGCACTTTTCTCCCCGCGGAGCTGCGCTGAGTCTGAAATAGGTGTA
AGTCACCCAGGAAAAGCGAACCGCGCCAGGCCCTGTCATCGACCGCTGGGTCCGTCCTCCCAGCGCTCGCGGCCGCTCACATGGGCGTGGCCCTGCGTGACCTGCCGGGGCGTCACGTGA
GCTCCCGGAGTCATGTGACCGCCGTCTTGACAGTGTTCCACGGGCGCTGCTTCCTGCCTGGGTTTGGAGTTGTCACCACTTTCCCCTCTCCGTCTCCTGCGGGCGCAATGGAGGAGGAGG
GCTGATGGAATGATCCATTTGAAGTTTGTAAAGGTATCTAGGGAAGCTGGCTGGAGTAGCCTTTTCATTTTTTCAAAAGCAGGATGCCTCTTAATTTTTTGATTCAGTCTTGTTTCTCAA
TGACTGTTTTAAAATGAGCTGAGAGGCTGTTACCTGCCTGTTTCTGCATGGCTGAGCAAATTCACCCGTAAATCCAAGTTTCTCTTCATTTCCATCACTATACGTCTCCAAATTACAGAG
CAGCCTCACACTCGCCTCACATTCCCCCACAGTCACATTGCGCTCTGTGATTCTGAGGAATACAGTGTGCCAGCATCCGATCCAGTCTCCTTTCACCTGCAGGTGTTCCAGAAACTTCAA
AATGCGTCTGGTAATGTATTTGCTTTTCTAAACGTGCCACTTTGATGTGCATTATATGCAGCTGCTTATTATTTTTTAAAAATCTGTCTTCTGAATTAACATGTATGCAAAAAATGTCAA
CCACAAATTAATGGCAGTTATTCATTTTTTAAAGCAGTACCAGAAGCTGATCTTAGCTTAAAGGGGAGGCTTCATCTCACATATGAGCAGCAAATTGATTTTCTCTTCATGGCACTGTAT
CGATAGGGTTAAGTATTTTGATAGAAGACCATGCTATTTAATATAAGTAGATTTTCAAGAAAATCACTATGCTAAATACTTCACTAGAAGGACTTTATCTATATACAGCAGCAACTGTGA
GAGGCTGGGGCGAGAATGAGGCAGACCTGTTTACATGGTGTGTGCAGTGCCTTGTGGAATTCTTAACTCTATTTTATTGTATTATTTTTAATCGAAAAGTAGATCAGATGATAGCATGAA
GTGAATCGGCTGCTTTGGACTAATGGGATCTTCTTTTCTGCATTAAGATCAAGAACTTTTCTGGAATCCTCTGTTCTCCGAGTAGCCTTGTCTTCTCTGTGTGTTTTATCAATTTGAAGA
GGCTGCAGGGCGGGATCGCGCCGTCCGGGAAGGAAGGGAAGCAGGGCGGACCGGCGGTGTGGGCCGCTGGGACGCCCGCTCGGCGGGGTGGTTGCGAGGGAAACGGGGGTCCTGCCCCGG
cagcggcagcggcggaggaggaggaggctggagtgggcgcggaggcgaccgccatggcgTTCCTCAAACTCCGTGACCAGGTAGGTGAGGGGCTGCAGGGCGGGATCGCGCCGTCCGGGA
GGCCGCCAATCGCGGCGGGCGGTGGTGGTAATATTGTGGAGTTTGGATGCCGCCGCTGCCGCGGGCTGGAACGGCGCGGCCGCGGGGGCTGCCAGGGTATTTCGGGAAGGGGGCGTGAGG
TTTTTCTCGTTAATGAGGACTAGAATGTTTCCACATCAGTTAACTGCCTTCATAAAGCACCAGAAGGTCACACCAGCTCCAGACTGATCCTTTTCTTTGTGCCTATAATATAATTGGCTG
CAGAAGGTCACACCAGCTCCAGACTGATCCTTTTCTTTGTGCCTATAATATAATTGGCTGATTGTGCGGGTGATGAGCGCCCCCTCCCCCAGCCCGGTCCCAGCTCCATGTTCCTAAGCC
AGCTCAGCTCGCTAGCTGCGCGCTTCCCGGCACAGGCAGTGCCACTGCGCAGGTTGATCAGCGAAACAGCATCCATTTTAATCTGCGGGGAGCCCCTGCCTTACCAGGGCGTTCTCTCCG
GCGAAACAGCATCCATTTTAATCTGCGGGGAGCCCCTGCCTTACCAGGGCGTTCTCTCCGCCCGCCGGTGGATGCTCCGCGCCTGCCCTCCGCAGCCTCGCTCAGCAGTCCTGCGTTGGG
CCTGGGTGTCCTGCACCTGGTGCAACGTCGGCCTGGCATCTAGTGAGCCATCTAAAGGAACGATGATGAGTGAATGATTTGCCTACCCCTTCCAGTACTAGGCTGGAGGTCGTGGTTAGG
GCCCATCCCTACGCAGGACATGCAAAGTGGGAGGCACTCCTCTCTCTACGTCGGCAGGGGGCGCTGCACAGCTGCGGGGCGGGGTAGCTTAGACACGGGGCGTCCGGCTAAGGCCGGGGA
GGGCACCCCGGGAGTTAATCCGAAAGCGCCGCAAGCCCCGCGGGCCGGCCGCACCGCACGTGTCACCGAGAAGCTGATGTAGAGAGAGACACAGAAGGAGACAGAAAGCAAGAGACCAGA
GTCCCGGGAAAGTCCTGCCGCGCCTCGGGACAATTATAAAAATGTGGCCCCCTGGGTCAGCCTCCCAGCCACCGCCCTCACCTGCCGCGGCCACAGGTCTGCATCCAGCGGCTCGCCCTG
GGGAGGCTCCGGAAGCCTTGCACCCGGCCCGGGCGGTTGGGCGCGAGAGGTTAAGGTCAGAAGCTCGGGAAGCTGCTTGGGCCGCCAGTAGCAGCCGCCTCCCGCAGCCTCCGCGCGCCG
CGGGCTCCTCCTCCCGCCCAAGCGTGGCCAAGTGAGGACTGCTCCGGCCGCAGGTAGCTGAGGCGCGGGAGGCGGCGCGCGCGGGACCCGAGCGGAGCGCCGGGGAGGGGCCGACGGACG
TGCGCTGAGCTGGCGTGCGGCGAGCGGGAGCGCTGCTGCGACGCGACCAACGCCACGGCGGTGCGCTGCTGCAAGCTGCCGCTGCACGCCTTCCTGGACAACGTGGGCTGGTTCGTCCGC
GTGCGCTGCTGCAAGCTGCCGCTGCACGCCTTCCTGGACAACGTGGGCTGGTTCGTCCGCAAGCTCTCCGGGCTGCTCATCCTGCTGGTGCTCTTCGCCATCGGCTATTTCCTGCAGCGC
AGGAGATATGACAGGCCCCACTATCATCATTCTTAGACATTTAGACTAATTCTGCTCAAAGTATCCTTTGTAGACtttattgcaggtctgtgaaagaataggtaaataaattgaaagtaa
AATATTTTCTCAAACACATGACCCTATATTTTGTCAGCAAGAGTCCCCAGTTATGTGTCAAGGAGATATGACAGGCCCCACTATCATCATTCTTAGACATTTAGACTAATTCTGCTCAAA
CTAGCATGTATTCATTCCACTGTGCTCTATTTCTTTACATTCATGATAAAGTGAAGGACAAGTTGGGGAAATCTGAGCAGTCAGATCCTCATTATTTCACATGGGAAGGTGGCAATTAAT
caccgcgcctggccAAAATGAAGCATTTTTTAAACCAAACTGTTTCTTTGCTAGTGTGATCTAGCATGTATTCATTCCACTGTGCTCTATTTCTTTACATTCATGATAAAGTGAAGGACA
CACCCGGAGCCCCGCTGCCGCCAGGGAGACAGAAAATGATGCTCCACGAAGCACACAGCTTCAAAACAGGAAAGATGGGATCCAGTGATGGCTACAACTTCCAAACCCTTTTCTCACCAG
GTCCAGAGGTGAAGGGATTTACCTCAAGTTCCAGGAAAGCGGTGGCGATTGCTCTCAAATACCTGGTACCTCCCCGTCACCATAGTGACTTCTAAGAGTTACGCTCCCTTCCTCTTCCCG
AGAGCGAGGGATTCTTTTCTCTGTGGTCTACAGCAGCAGCACTATTATTAAAAATATTTGGAAAGACAACCTGGCAAGTTTTGAAAAAGATTTTTTTAAAAACGGTAGGGTTCCGCTCAC
CCTACCGTTTTTAAAAAAATCTTTTTCAAAACTTGCCAGGTTGTCTTTCCAAATATTTTTAATAATAGTGCTGCTGCTGTAGACCACAGAGAAAAGAATCCCTCGCTCTTCCTTTTCACT
TTGTGTAGTACCCACCTCCCCGCTCCTACCGGTGTTTCGGCTCCGGGTCCTTCACTCGAAAATGGCGCCTAAAATACAAACTCGAACGGAAATTCGTTACAAATGCGCGCAATGATTTCT
TCAAGGCCTCTATTTTCCAGGCGCTCGCGGACAAGGCAGGAAGTAAGAGCGTGACAACCTGACCAGGAAGAGAAGTACTTTACCTGCAGGACAGTCCACTCAGACCAAGGCTGGAGACGG
AGGGAGACTTCGTTATGCCCCGGGCCGTCAACGGCGCCAGGAGCTAAAGGGCGGGCAGACGAAAGCGGGCGGCGAGTCGCCAGTTAGTCTTCACCGCTCTGGAGAGAGTTGCTAGCCACG
GGATCCTGACCCGGACACGAACTCGTTTCTCCACGTCGGTGCGCGCTTGCATCCCTGGCCCCGAAAGCGTGGGAATGTCCGGAAATGCTGGCGTATGGGAGTTCCTTAATTAGAAATGCG
CTTACATAGGTCTTGTTAAGAAACCAGTCCTGCCTTCTTGCCACTCGTGTCTTTCGATGGCTCCCTTCCCGAAGTCCCGCTGCCTCTAAGCGGAGTGTTAAGCGGGGCTCTCGGAAGCCG
GTGGACCGAGATTTCCCCGGGTGGGGCGGGCGCGGTGTAGCGGCCCGCGGGCTGACTTGCTCCCGGCTGTCCCCCGGCCCCAGCGACCATGCCCCGTAAAGGCACCCAGCCCTCCACTGC
CTGTAGCACAGTCTGGTGTGCCTAGTGTGTTGGGCGGGGAGTCCTGGGGGCGCGACGATGGAGGGAGTGGCTTGGGACCTGCACTCATTCCCTCTTGTCCCATACTGGAGTTTGGGGAGC
CCTGGAGCTCGTGGCGCTGTGTTTCCGTGCTGTGGAGTTGCCTGGTCCGCTTCCTCCCCGCGGTGAGTCTAAGGACCTTTACGGATGCGGAGAAGGTGGTTCTGAGTCCTTTTTCTTTTC
GGCGCGGAAAGCTGGGCGCCAGCCTTAAACTGACTCCCGCCACCTGCCTCGGGCCGCGCCGTCCACCGTTTACTTTCGAACGAGCCCAGCAATAGTTCCCATTGGCCGATGCCTTGCAGT
CATGCGGATTCCCCAGGCGGGACCCCAGCTCACGAGGCCCACTGGCCGAAGCTCCCCACAGGATAGAGAGCCGCTCCTGCGAGGCCAAGCTTCCGAGAGGCGGCCTGCGCCTAGCACGCA
GGCCGCGGCGGAGGCAGGTGAGAGGAGGAAGGAAGCGGCGGCGCGGCGGGCACAGCAGCTCAGGCGGCGGCCCGGTTCCTGGGAGTGTCGGTGCGGCGCGTTGGTTGGGGCGGATcccgc
GCAGCGCCGGGGCCCTCAGATCGAGGCTGCCTCCCCCTCTCAGCCGGCAGCACATTCCGTCGCCTTGCCGCCGCCCGGCCCCACAGTTGTCTTTGCCGGAGCTGCAGTCGCGCTGGGGTT
TTCCCCGCCTGCCCCCGCCGCACCCCTCCGGGCCCGGAGCCGGCTCCTCCCAGCGTCGTTCGCTTCCCCTTTCCGTTCGCTCTTTCCGCCCCGGCTCTCCATCGCCCCTTCTGATTGGTC
ACGAGTGGAGCAAAACAACTCGCCCTGCTGCGTTCCCGGGCCTCTCCTTCCCCTTGCTGGTTTCCCCTTAAGTCTACTTCTCTATTGCTTCCAACCCCTCTCTCCGAAGGCACGTGGTCC
AAGTTACACAAAAAGTTTAGTTAAATTTAAGTTAAAAGTTAGTTAAAATGAAAAGTTAAGTTTTTATTCTGCTACTAAACCATGCTCCTCTGCGTGTCTGAACCTTCAGGTTCCTCTAGA
TTTCTAGCACCTGAAAGAAAACAAAACTGCAGCATCAGCCAGGTAGGCCTCTCCTAATCTTACTCATTCACAGAGAATTTCCCCTTTGAGTCACCATGGCATTGGCTGGTTACTCATACC
GATAAGCTACAACATAAACACATCTAGGTTCTTGTTCTTAGAATACAGCATGAAGAATTTGCTTTCTTCTTTCTTCCTAACATTTTCATGTGAGATCCAGAAAGGACACATTGTCTCTGG
GGCTGAAATGGGTTCGCTGGGTTCTAAAAATCCGCAAACCAAACAAGCCCAAGTTCTTCTTTTGGGACTTGACTCAGCTGGGAAGTCTACTCTCCTTTATAAATTAAAGCTTGCTAAGGA
ccggcgccccTGAACTCTCCCGCTCACCGCGGCAGACCCGCCCAGCGCAACTTTAACTTGATTCTTCTTGCCCAACCGGGGCACCAgcggctgctgctgcggcggctgctgctaccgccg
ccgccgcGGTCTCACAAAGGGGCTCAGGGAAGGGAGGCGGCGCGGGCGGCAGGGACGGGCCTCCGGGCCGCCGAGGCGGGGAGACAAAAGGGAAGCTGCCTCTGCTCGCGCTGCCTGCTC
CGGGGCGCGCGTCGCTGGTGGTGGTTGAGGCTCTAGCGATAATAAATGATAGAGGATACAATGACTTTGCTGTCTCTGCTGGGTCGCATCATGCGCTACTTCTTGCTGAGACCCGAGACG
CTTTTCCTGCTGTGCATCAGCTTGGCTCTATGGAGTTACTTCTTCCACACCGACGAGGTGAAGACCATCGTGAAGTCCAGCCGGGACGCCGTGAAGATGGTGAAGGGCAAGGTAGCCGAG
GTGCTTTAAAATTTATTAGCTGAAGCTCAGGTAATATTAATTTGTTCCTGGTTAAATGTTATATAAAATATAGGAATAAAGAAAACTGAGGTCCTTACCCTCAGGTAACTTATATATTTG
ATATAAAATATAGGAATAAAGAAAACTGAGGTCCTTACCCTCAGGTAACTTATATATTTGAGGAGTTAAGACATAGAAATAAGATAAATAGGAGAGTTTATGATGAGCCCCAGATGAGTG
TTCAGAAGGAGAGAGATTTTGTGTGCGTGCATCCTGAAATAGTTGGGGAGGACTCATGCAGGAGCTGGAACTTGGAGATAGGAAGAATTCATGCAGGTGGAAGAGGGTAGGAGGGATGCT
GGAGCTGGAACTTGGAGATAGGAAGAATTCATGCAGGTGGAAGAGGGTAGGAGGGATGCTGGTGCCATTAGCAGAGAGGGCTagaccagaacatgcctgctttttcaacagtgagtagat
AGTCTCACTTTTCCAAGCAGTAAGGAATGATGCCATCCTCAAGTACGGGTAGTCTTTGAATTCAGTATCCGTTCGCCTTCTTAATGTTGGATTTAGGAGGGAGATTTGCAGGGCTTTCAT
ATCCCACGGGGCTAGGGCTACAGGATTCCTACAGGCAGTGTTAAGGAACATACAGGGCGTTTTAAAAAGATTCCTAGAGGTGCAACGGAGTCTCACTTTTCCAAGCAGTAAGGAATGATG
GGGATGTCGGAGGGATTGGGAAGGAATGTGAAACTAAGTGGGGAATGTGGAGAACGGGCGGAGAGAGAAGGAAATCCCACGGGGCTAGGGCTACAGGATTCCTACAGGCAGTGTTAAGGA
ACCCGGGGCGTTTGCAGCGGTGCCGAGGAAGAGGACGGGAACGGTGTTACGGTATTGGTGGGCCCCTAACAGGCCTGCGGCGAACGCTTTCCCGGAGCGCTAGGGAAGGGCCCCGGCGCA
CCGTCAAATCCGGGTAGCGACCCGGGGCGTTTGCAGCGGTGCCGAGGAAGAGGACGGGAACGGTGTTACGGTATTGGTGGGCCCCTAACAGGCCTGCGGCGAACGCTTTCCCGGAGCGCT
CCGCGGCCGCGCCGCATCCGCTGGTTGTCCACCTTGCCTTGCCCCAGGGTGCAATACCTGCCTTGCGTCGCCCGTGCCGCTCCAGCCACCGTCAAATCCGGGTAGCGACCCGGGGCGTTT
GGCCGCGGCCGCGCCGCATCCGCTGGTTGTCCACCTTGCCTTGCCCCAGGGTGCAATACCTGCCTTGCGTCGCCCGTGCCGCTCCAGCCACCGTCAAATCCGGGTAGCGACCCGGGGCGT
GCGGAGCGTGGCCCAGGTTGAGCCGCCGCACCGTGGGTCTCGGGTCTCGGTGACGAGCAGCTGCCCGCCTCCGGTGAGCGCGGGAGAAGGGGCCCAGTGGGGCAGTGGGCGACGCGGAGG
AGTCCTGCCACTGGGTGGAGGGTATAGCCACCGGACCCGCCTTTCCCGGAACGCGCCGTCCTCGGAAACGCCTAGACCCCGGCAGCTAGGCCGGGAGGCACCGCCCACTCCTCTAGAGCG
GGAGGCTGCGTGTGTGCGCAGGGAGAGAACGCCGGCCACCTTCCCGCTTCCGAGCTGGGTGCGCGCCGAGCACAGGAGGTGAGTGAGAAGGGCGGCCCTGCAGGGTCTCCGAGGCGGTTG
TCTCAAACAAAAATTCTAGCTCGACGTCTGCCACTAAGTTGTCTAATTTTGGCCAGCATCAACTAAAGGCATACATAACACGGCCGTGCTCGGAATGCAAGGTGACCGCGAGGACCCAGA
TCCTCCTAAGATTTCCTCTTTCCTAATTAGTTCTGTATGAAGTTTAACAAGAAAATCCCTCCAGGGCCGCCTCGAGGCCATGCACTCACGCAGTTTGGAAAGACGACCAGGGAAAAAGGA
ACCGTTTACAGATAACTTTTATATAAAATAATCATTTAATCAAGAAGCAAGCTCACAGTCGGGATAGCTGAAAAGAGACTAATATACGGGCGAGGTTGGTTTGGAGTAAACCCTGGCCTG
GGAAAATCGAGACGATAACTGAAAAGCAGTCACTGACGGCAAATGAGCCCCTGGGACTTCTCTCCGCGAGCTTTCCCAGCCACCAGGCCGCTCCCATCACCCTTCCGCCCGTCGGTGCCG
AGCCGGGGTCTATTTTGTTGCGGGTTTTCAGCAAATCCAGGGCTGGTCTGGAGGCGCGAAGTAGGTTCCGGAGTCCGAGACCTGGGCTGTCGGCCGCGGGCCCCTGAGTAGCGGATGGGG
CGGGCTCCCCGGCCTCGGGGCCGTGCTCAGTCTGCGTGAGCGCCGCGTGCCCGGAACCCGTGTGCGGTCGCGCCCCGGGGTTGGGGGTCGGCGTGGGTGGCCCTCGGGCGCCGGGACGCC
CCGGCTTCCCCTGCACCGGGAAAGCGCCCCCTCTCGAGAGGCTGGTCCCTGGAGAACTGCGAACGAGCTGCAGAAAACCAGATTTTAAAATGTAGAAGTCGTTGGGCTGCATTCCTCCGA
CCAGAGCGGGGGAGGGCGCCTCCCTATCCCCTCCTCCCCGTCCCCGCCTCGGCTCGGGGTTTTACTGCAGCAGCCGGAGGTGACAGCGACGCCTCAGCCGCCTCTGTTGCTCTCGGAGCC
CTCACTTAGCAGCCTGATGCCGAGTTTCAGACGCAGTCCTGCTGCGCTTACACCCGGGCTTCTTCGCCCCCTTGCCAAAGTCTGCAGCCCGATGGATGCTGGGCGCGGGCTTTCCCTGAG
ACGTTCAGAGGCACCAAAATTAGCTGCCAGTGCTAAAAGGCTTTGCTTTCTTCGGTTTTTGACAAATAAATGGGGTGGGATGCTTGCTTGGCCGCCCGCTGCCCCAGCCCGAGCCCTGGG
CAAGCCCTGCTCTCGATGGAGAGGAGATCGCTGGGTGATGGATGTGGGCTTCCAGGGAAGGTGCTCGCGCTGGTCCCGAGCCCTCCGGGGAAGATATTCGAGCGCGGAGCGTAAGCGCAG
CCCATCTACCTTTAGCTTCCTCTGGGGACATCCTCCCTCCTGCATGGAGACACCACCGCCCAATAACGTGAGCCTCCCTCTTCGTAATAGCCCTGGCAGTGTGGAACCCGCTGAAAGCGC
AATAACACTAGCAGTGGTTGCTGCTATTTAGACACGGGAGCAGAAGGAAATGATAACTACGTAAAATGGCTAACACGGGCCCAAGCAGGTGCTCTGTTTCTATTGGTTCCCTTCCCTGCC
GTTTGAATAGTTGGGAACAATATATAATACTAAGAAAATAACCAGAAAGATGAATGGAAGTAAAGTGTTCTTTATAATAAATAAGTACATAAAATATTCTGTAGTGATTCAAGTACACAT
TTACATGTAAAATATATTGAAAATATATCATTCTATATTATGCATATCATTCATTCTTATGATTCATATACATATATATTTCTTTTATATGAGTATATGTTTATATGACTTAGTCTTTTC
TTAATTATTTTGGCTATTGCTGGTATGAACACAATAGCAAAGACCACACCACATACCAAATTTACGAAGAAATCTGAGGAAAGAGAGATGCCAAAGGGTCTAAAGCCATCCAGTGGCCCA
GAAATGGCTGAAATGGCAGAACCAATTACCAAACCCTCGGCCTTGGATTCTGTCTTTGGCACTGCCACTCTCTCTCCCTTTGAAAACTTCACTCTTGACCCAGCTGATTTCTTTTTGAAT
aattttggcacatagcatgtgttcattaattatgtgttggttaaatgaaGGAAGCTTTATGAGGGAAAGAGCATGCCACTCCTCTTCCAGCGTCCCCCTTGGTGGCCAGGGCAGAGCAGG
CGTCCCCCTTGGTGGCCAGGGCAGAGCAGGCATTCAGCTGCTCTTGTGGGAGAAGAAGGGACTTGCAAGATCATCTCCCTTAGCTCCCTCATTTTCAGGAGGCCAGGGACAGTGGTCCCC
TATTAGTCTTTCCTTCTGAACTCTTGGGATATTCCTGTTTTGATTTGGCTCTAGCAGTGACCACACCGAGTTGTGCAAAGCCTGGGAACAGTGAGGGCATTAGGACCAGGAGTGACGCGC
ATTCCTGTTTTGATTTGGCTCTAGCAGTGACCACACCGAGTTGTGCAAAGCCTGGGAACAGTGAGGGCATTAGGACCAGGAGTGACGCGCACGCTTGGCTCTGGGTTGTGTCTGGCAGAG
ACACCTCATAGCAACCTATTTATACAAAGGGGGAAAGAAACACCTGAGCAGAATGGAATCATTATTTTTTTCCCAAGGAGAAAACCGGGGTAAAGGGAGGGAAGCAATTCAATTTGAAGT
TAAAGGGAGGGAAGCAATTCAATTTGAAGTCCCTGTGAATGGGCTTTCAGAAGGCAATTAAAGAAATCCACTCAGAGAGGACTTGGGGTGAAACTTGGGTCCTGTGGTTTTCTGATTGTA
GGAGCTGGCCTCGGACTGCTGGGGCGTTACCCCTTCGGCCACCCCCGCTGACCATGGCAGTGTTTCATGACGAGGTGGAAATCGAGGACTTCCAATATGACGAGGACTCGGAGACGTATT
TCATGAAACACTGCCATGGTCAGCGGGGGTGGCCGAAGGGGTAACGCCCCAGCAGTCCGAGGCCAGCTCCGAGGGTTTAACTTCGCCGGAACCGGCCTGGGCTCGGCATCATCAGGTCGC
GCCGGGCAAGGACTAGCCCTTCCGGCGCATAGGCAATGACGCAACTCCGCCCTGCGCGGCCAAATGGATAACCGGTAGCGGTCACCATGGAGATGGCTGAACTAGGGGCGGAGACACTGG
CATTCTATTGGTCGCTGCCGCCCAATAGGAGGAGCGGTGCGCGACCCCGCTGAGCAAGCTTTCAGTCTTCCCAGTGTCTCCGCCCCTAGTTCAGCCATCTCCATGGTGACCGCTACCGGT
ATAAGAAGCAGGGAAACTTTCCCCGCTGGCACCTAGCTTGCAGACCCGGCCACGTTTAGTTGCAGGCGCCTGGAATACTCCGCGGTCCCAGACGTGACGTAGCAGCGCGGGCGAGCCCCA
GGTAGCAGCCTCCCGGCCCTCGGGAAAGGCGGGGTGGGGAGGCGAGAGCAGCTTAGCCTCCTCGACCTCCCTTCCTGGTGACGGACGAACAGTTCCCGTAGAATTTCGCTTCACCGAGTG
ATATATTTTAAGTTGCCATTTGAAATATGTAGTACCTTGTATTAAACAGGaaaaaatatttctaatttttttttaaataCAGGATTTTTTTTGGCCCAACTCTTCATTATAACTTTTGTA
TTATTTTTATGTTTTCAACTAATTATATTTTTTCTTAATTTGTGTTAGCAGTATTCCCATCTATCTGCACTAGGCTAAAATAGCAATATCATATATTTTAAGTTGCCATTTGAAATATGT
AGTACAATTACTAATTAACTTAGATTCCCAGAGAGAAACATTTATGTAAACTACTTTCAGGGTTAAGGCTTTTAACAATTGTATGTTGAGCAGAAGATTATTAAACACTGATAGGCTGGT
ATAACAAAATCCaaatataaaataaatataattttGAAAAGAGAAAAAATAGAAAGAACTACTTTTATGTTCTTAAGATATTAATAGTTCACAGCTTTGAGAAATCAAAGAGTATCTGAC
AGGTGCGCGCCCCGCTCTCCCATTGGTATGCAGCGACCATTTCCCTGCAAGTCTCAAAGGTGGAAACATTTAAACGGATTACAAGCGTGATTCGGTAGCCTTTCGGAAAGTTGGTGGCCA
AACCATCGAGGGCATAGGGAGCTGTGGTCGTGAGCTCCCTGTCGCTGGCATCGCCGCGCTAGGTGCGCGCCCCGCTCTCCCATTGGTATGCAGCGACCATTTCCCTGCAAGTCTCAAAGG
TCTCCCCACCCTTTTCTTCTCTCATCTACACGCCACCAACCCCCACTCCCACCCACCTAAAGGGCAAAGAGCAAAGACACCCTGGAAAAGCAAGGGCTAATTCCATCTTCTCGGATGGAA
GCACAGCCATACTGTGTATTTGTATCTTCTCTCCCCCTCTCCTTCTTTCCCCCCACCTTCGCCGTCTGACCAATGCTGGGATCTGAGATCTAGTCGCCCCCTTCCTGCCTCCTTTCCGCC
GGACGCGCTGGCGGAGCTCCGGCGATGGGCTGATCTGGGGGCTCCCGAGCGCCGCTCCCTTGGTGCGCGATTTGGGGGCGGCTGATGGATTTGCATTCAGGTTCCAGCCCTGCGTTTCCT
TACAGAATGCTGACTTCCCGACACTCAATTTCACAGGGTGTCTCTTGAAGAGCTGCCAGGTTGTGACCGATAATGGGGGAGAGGGAAAGGCGGACAGCGAAAGCgagagagagagagcga
TAATTTTCCAAACAGGCATCTCTCTCATTTGCAAATAAAAGTTACAAATCAATCCACGGGTACAGAATGCTGACTTCCCGACACTCAATTTCACAGGGTGTCTCTTGAAGAGCTGCCAGG
CTCCACCTTTTGGGCTGTAATTTTCCAAACAGGCATCTCTCTCATTTGCAAATAAAAGTTACAAATCAATCCACGGGTACAGAATGCTGACTTCCCGACACTCAATTTCACAGGGTGTCT
TAAACAGATGAGGAAATATGTGTACTTTCAAATCGTCACCCATGTATCATGAAGGTGGGGGATTACTGCAAATCACTTGGAAACCGCTCCCCGGAGGCGTTTAGCGATACCGCCCACCAA
CGCGAAATGGTATCCAGCATCTCTCAGGCAAATGCCCCCCTCCCAACTCCCTGTGCCCTACAGTTTTATGCCCCCCGCCCCCGGCAAATGTAAACAGATGAGGAAATATGTGTACTTTCA
GCCTCCTCTGTATGGCACAAACTTTCCTCCCGGGACGGAACACGCTGCCTCAGGGAGCCCGCGACCGCGCCTTCTCCTCCGCCGGTCCCATACGGTAGGCGGCGGGGGGGGCGCGACAGG
CGCGGCGGCCGCGGGCTCCGGCGAGGGACAGACGCACCGATCGCCGGAGGGACAGACACACGACCACGCGGCGCCACCGCCCACGCCTCCACCCACCGGCGCCCAAGTCCTCCCCGCGCC
CGGCCGCGTGGAGGTGACCGGGCGGAACTCCGAGGGGGCGCGGGGAGAGCTGGGCGGGCCCACCGCTCCAGCGGCTGCTGTCAGGGGCCGCGAGGCTTTCCCTGAAGATGCAGCGTAGCA
GATCCTTGTCTCCCAGGCGCTCTTCCTGACAGCACACAACCTTGATTAGGAGGGGCTGGGAGGGAGGATCGATGAGCCCCTGACCCCTGGGTTCTGAGGCTGCCAGGGTCGCTTGCAGCT
CCTTCGTGTAGAGATCCAAGTTACTGTAAAGCTCATTCTGTGGGATGAGAGTGATCTCTTCATGTGTTTGTTGTGTCCCTTTGGTGCTCTGTGGGGAACAGTTACTGAAGCTTGCAAATG
ATTTACAGGCTGGAGCAGCAGCTGCATCCTGCATTTCCCCGAAGTATTACATGATTTTCACTCCTTGCAAACTTTGCCATCTTTGTTGCAGAGAATCGGGTAAGTTGCTCTGAATTTACA
TTTTCTGTTACATTTCAGATTATTTTAGTTAAAGAATCTTCTATGCTTTTTTTCTTCATTCTTAGAAGACTACCTGCAATTGTAAAGCATGAATCCTGTAATACTTCTGTAAATGAATCA
ATAATAGCACTACTTTAGAATGATGTATACGTCTTTAAATCTTAAGACAAGCATAGGAAATATGTATATTCTTAAAAAAAGGAAAATTTTTTTAAAGTTTAGAGTTAAAAGAAACATGCA
AAGATGGCGGCGGGCCTGCTGAGGGACTTGCCTTCTTAAACTTCGAGGGCCGGAGCTTCCTTAGGAAGTGGTTCCCTCCTGGTCCCTGTACTTGGTGGGGTGGGCGGGGTTCGTGGGGGC
CCCCGAGGACGCGCTGCCTCGCCGGCCACGTGCAAGGGCCACGGCCTTCTTGAGGCACCCATTTCCCGGTTCGGGTTCTCTACTGGCAGAGGTTTGGGGTGCGGGTTccccacccccgac
ACTCGAAGCCGCGCAGCGGGTTCCAGCGGACCTCACAGCAGCCCCAGAAGTGGTGCGCCAAGCACAGCCTCTGCTCCTCCTGGAGCCGGTCGGGAACTGCTGCCTGCCGCCATCATGGTG
CCGCGGACCACGCCTCAGTCCGCCTGCGCTCCTCAGCCTGACGGTCCGCCTTTCGGGGCTCCTCAGCCTTGTCACCCGCTCTTGGTTTTCCTTTTCTCTTCATCTTTGGCTCCTTTGACC
TACTTATTTTAGGGGTGTTTTGGGGGTGATGTGTGTGTCTGTGGGTCTATGTGAGCGCGGCGCCTTCCTGGGACTGAGGCACCGGACCTGCGCACACGCGCTGCGTACCCTACGCCCCCG
TGAGTGTGAAGCTAAAAGTGATGGCGCTAACCCTGTGCCTTAGAGAAGCCATTTGGAAACTGCAGCCTAGACACATTAGATTATCATTTTTGTAAACTATACCATACATTTCAGTATGCA
CACCGGCCCAGCAAGTGTTTGCTGAGCCCCTGCCATAGGCTGACATAGTGCCAGGCCTGCAGGCAGCAGGACGGGGCCCTGGCCTCAGGAGTTGAAAGCCTTTGGTATACACCAAAGACT
GGTGGAGCTGGAGGCACCGGCCCAGCAAGTGTTTGCTGAGCCCCTGCCATAGGCTGACATAGTGCCAGGCCTGCAGGCAGCAGGACGGGGCCCTGGCCTCAGGAGTTGAAAGCCTTTGGT
ATGAGAGGGGAGGATGGTCTCTGAGTCCGCCTAGCGGGCAGCAAGCCCGGGCTAGTTGGTGCGGGGAGCAGAGCGGGCAGCGCGGCTGGGAAGCAGACTCAGCTCGGGTGGAGCTGGAGG
CTGTCTGCGGGTGGATGAGAGGGGAGGATGGTCTCTGAGTCCGCCTAGCGGGCAGCAAGCCCGGGCTAGTTGGTGCGGGGAGCAGAGCGGGCAGCGCGGCTGGGAAGCAGACTCAGCTCG
CTGTTGAGTTTTTCCGCCCTTTTCCTTCCTGTGATCACCATTCTCTCTCATTTCGCAGGCTCCTTTTCGCCCTCTGCCGGCGGACAGTGGCAGAACCCAGCTTTCTGGTTGCTATGGGTA
AAAGCTTCCAGAGCCTGTTGAGTTTTTCCGCCCTTTTCCTTCCTGTGATCACCATTCTCTCTCATTTCGCAGGCTCCTTTTCGCCCTCTGCCGGCGGACAGTGGCAGAACCCAGCTTTCT
CTATGAGGAAGAATCAAATATGACATATAAGTCTCTCACTTGTGCTTGGAATATGACACATGCTCAGGTTTAGCACATACATAATCTCCAAGATCCTCTCTGGCGGAAAGCTTCCAGAGC
tttaagctggCTTGCTATGAGGAAGAATCAAATATGACATATAAGTCTCTCACTTGTGCTTGGAATATGACACATGCTCAGGTTTAGCACATACATAATCTCCAAGATCCTCTCTGGCGG
ATTGCCTATGAATGTTTAGTAGAGTATGGAATGGCATTTCAATTTACTTTGGTGTAAAAATCATTTGAATTTATTTAATTAACATATCGCTTTTATTCTCCTTAAATGATTTCACCACAA
TGTACAAGAGTTTTCCAGCAAGCGTATTTTAGTTGTAACATTCCAGTGAATAATCAGAAGTCAGTTTGGGGTAAGTACCTTAGAAATAAATAGCTTTTGAATAAGTATGTATGCAATAAC
AAATTCTGTGCAACTTTTAAAAGAAGCAAAATAATGGataaaataataatataaatttaatacttttaaaaaattctataattgtttttttCTCAATTCTTGCACATTTCATCAGTTGAT
TTTCTCATAGGCATTCTGAAATATTTATGACAAAGTGCATTGGTAATCTGATGTAGGAGTCCTGTGAGAAACAAAAAGAACTAATTACTAGCAAATTTACAACCAGTAGCGCATCCTTTC
AGGCCTGCTTGAAAACCAACTCAGCGTGGGTGACTTTGTAAAAATACAGAAGGCCTTTGAGGTAAGTGTGAAGCTTATTGACCAGATAGTTTGAGTTGTTCATGAAGGAGCCTAGAATGA
AAAAGGTGAAGCCATTATGAGTTGCCAGAAAGCTGTACTTGAGTTAAACATAGGGTCACAGCTTGGGCCAAAGAGTCCTGAGAGAACAGAAGGTGTAACTGCATTTGAAGACTATGGCAC
ATACCATTTTAAAAGCATTCAACTGTAAATTTTGAAAATAAACTCTAGAATCAAATAAGTGAGAGGGTTGAGGGCTTTCATTTCCTACCTCAGCTTGAACATTTTGCCTCCTGATCGTAT
TTTCTAATGCATTTAAAATGAGGATTGGAAGTTGTTTTCTGTGTCAGTTACTATAAATGTGGGGAAAGCTTTACACATTTTTAATCAAGCCAGGTTAAACAGAGTATAAGGAAGGGGTAA
TCATTGGTAGGGAAACTCTGCAGCTTTGTCATCTAACTCTTCCAGACAAGAAAGTGGAATTGAAAACTACAACATGTTAATGGAAGCAAGGTTAGTTAAAGAGATTTTTGGGAAGGTGCT
TTTTATATAAAAATAAAACATTTTCTGTGTATAAAACATAAAATTCCAGAATTTCATGCTTTTCTCTTTGACTAATCATATAGTTTCATAATATATATCCTATATAATGGTAAAAGTTGT
GGGAAAAACATCCTTTCTTTCTCTTCCTGTAGCAGTGAGGACTTGAGAAGGAGCAGTGAGGACTTGAGAAGAACAAGGAGCAGTGAGGACCTGAGAAGGCTGGGCCGGAAATGAGGTTCC
aaggtgCCAAGGGCAGGGCCAGAGCTTTCCCCAGGCTTTGAGAGGAGGTTCCTTTACACAGAGCCAGCGGGTGTCTGGGGCTTTGCTGGAAGGCATGAGGTCAAGAGGCAAGAAGATGAT
ATAACTCAAGGTTATAGGTGAATGTCTCCTTTACCCACCTTGTTTACAAATGAGCATACATTGCTGTAGTGTCGAGAAGTTtatgcagaacaccatgttgggcaatgtaaggctgcagca
AATGCCGCCTATTCCCAGGACCCTTGCTTGATAACTCAAGGTTATAGGTGAATGTCTCCTTTACCCACCTTGTTTACAAATGAGCATACATTGCTGTAGTGTCGAGAAGTTtatgcagaa
GGGTTTGTAAATGCCGCCTGCCGGCTTGGGCCCGAACGCCTCCAGGAAGTCTCCTCTAGGTGGGGGCGGGAGGGGAAGGGCGAGGTTGGCCCCTGGTGCCCCGGGAGAGGGGACAGGGCG
CGTAAGCGAGGTTACCCTACGCGAGTGGCGTAAAGCGGGTTTGTAAATGCCGCCTGCCGGCTTGGGCCCGAACGCCTCCAGGAAGTCTCCTCTAGGTGGGGGCGGGAGGGGAAGGGCGAG
GGGTCACGCAGGGGCCATGGCTGAGGCACTTGGGCTTGGTTCTGGCAGGCGGAGCGGACGGGGCTGAGAGCGGGGCCCTACGGGCGTAAGCGAGGTTACCCTACGCGAGTGGCGTAAAGC
AGTCCCCGTAGCTCTGCACCGAGCAGAAGAGGTCTAGGGTCACGCAGGGGCCATGGCTGAGGCACTTGGGCTTGGTTCTGGCAGGCGGAGCGGACGGGGCTGAGAGCGGGGCCCTACGGG
TTGCGGACAACGCCGGCGAGCGGGACTACGAGTCCCCATAAGCCTCTGCACGACTCCGGCTGGGCAGGATTCCGGACAACGCCTGGTTCCTCTTGGGTCCTTCCGGCGTCGCCGGAGTGA
GGCCTGCCGGGAAGTGTAGTCTTCCGATTGCAGGAATTGCGGACAACGCCGGCGAGCGGGACTACGAGTCCCCATAAGCCTCTGCACGACTCCGGCTGGGCAGGATTCCGGACAACGCCT
ATCTCACCTCCTCCCGCAAAGGCAGGGAATTCTCCTACTATTGGCTAGAAGTGTCACCACCCATCGCCTCAGGATCCCCCGCATGGCCTGCCGGGAAGTGTAGTCTTCCGATTGCAGGAA
CGCCCTTCCTCTCCTTTCCGTGCACCATCTCTCTTCATCTCACCTCCTCCCGCAAAGGCAGGGAATTCTCCTACTATTGGCTAGAAGTGTCACCACCCATCGCCTCAGGATCCCCCGCAT
GGCGCAGGTGAGGGCTTGCCCCGCCCTTCCTCTCCTTTCCGTGCACCATCTCTCTTCATCTCACCTCCTCCCGCAAAGGCAGGGAATTCTCCTACTATTGGCTAGAAGTGTCACCACCCA
GTGGGGACTTGCACTGGGCAGAGGGGCAGCTTCCCTGAGAGCAGCTAAGCCCCAGGCACACCGGGCATCCGGACACACAGGTCGGGGAAGGATAGGCTGAGCCGGGGCTCCCAGCAGAGA
GGTCGGGGAAGGATAGGCTGAGCCGGGGCTCCCAGCAGAGACGCCTGGGTGGGGCAGGAGGCCGCTCCAGGTGTGAGCCACAGAGGAGGGGAGAGGGACCCCCACGGGAGTGGAAGTGGC
AGAGCAGCTGCAGAAGTGCAGGGAGCGGAAAGGTACCAGGGCAGCTGCTTTCCGCTGCCTCCGGTCCGGGCAGCTGCAGAAACAGCAGGGGGAGGAGCAACAGCTGCCAAATTCGCCAAC
GAGGCGCAGTCTGGACTGTAGTTTCCCGGGAGAGACGAAAGCAGGAACGAGAGCGGAGCGGAGCACAGTCCGCCGAGCACAAGCTCCAGCATCCCGTCAGGGGTTGCAGGTGTGTGGGAG
GTAAGCGTGGGTCCTTCTTCGGGGCGTCTGCACTGCCCTGGAGAAAACGTCTTCCAATAGGAATTACATCAAGACACAGCTAAAAGAGTCCGCGTTGGGTTAGGAAACCGGTGCAAAACC
CTAAAAGAGTCCGCGTTGGGTTAGGAAACCGGTGCAAAACCTCTCGGGTGAAAGATTTACATTTTTCGACTTTAAGGGCAAAAAAGCAAAAGGAAGCTTGACTCTGGGTATAAAGGGCGT
GTTGGGCGCGCACCCCCTCCCTTAGGTGGCAACAAAGTCGTGCAGTGGGAGCCGCCGCGATAGGGCGGGGAGTGGCCAGGGCGGGACTCCAAGAACTGCCCGGGGGCAGCGGGGCCAAAA
CAGCCGACCCGTCAGTGACACCGCTGTGCCGTCCCCAAAACCAGCCGAGACAGCTGGCCCCCACCCTTCCACCCATTGGGCAGGCCGCACGGGGGCGCGGCCCGGAGTCCTGGTCCCTTT
CACAGAGCCCCTAGCCGGCCCCGGCACTGGGAGGGAAGGTGCGGCCCTGGGGTCGGACGGACAAAGCCGGCATCCAATCGAGCCCGGCACTGCCTCCCCGAAGGGAGGGAGCGTCTGCTC
TCAGGCCCGGACAAGTCCCCCGCCCACCCAAAGCTCCCCGCCCTTCGCCCTTCCGCCTGCCTCTTCCCACCCTCTCCGACTCCACGTGGGCGCACCCCGGCGCCAGGCGGCCGCGCTGCC
GACAGCTTTTAAAAACACAGGAGTGTGTTATATGAAATGACTGAAGATGTGTCGTTACTTTATTTTATTCGAGATTTCCGACACGATTAAGACATTTGGGAGACAAATGCAGTTCTGCTA
GAAAGGGCCTTTCTCTAAAGTCTACCTAAACGGTTTTTTTTTAAGCTATCTTTGGAGGTTGACAGCTTTTAAAAACACAGGAGTGTGTTATATGAAATGACTGAAGATGTGTCGTTACTT
CGGCCTTCGGTGGGTTTCTCTGCCGGCTTGTCGGCCTCTTTTCCTTGCGCTCTTCTCCTCCTTCCCCTCCCTCCGTGTGTCTCTGTCCGTCGGTTTCGGGGACGCACAAGGTGCGGTTGC
GCCGGGCGATTTCCTTGTTCCTCCTGCGAAACGGTGCGGTCTGGACACGTCTCCGGGGTGGGTCGTCCGGCCTTCGGTGGGTTTCTCTGCCGGCTTGTCGGCCTCTTTTCCTTGCGCTCT
TTTATTTTGTTTATTTTGATTCTTCTGTGAATGCCTATTATTGCTGAGTTGAGGCCATAGAAATCTAAAGGTAAGAGAACTCCTCACTTTAAAAGGAAAAAAAGTCTGGGCGATGTGAAA
TTGGAAATCGAGACGCGAGGCttttaaaaaattattattattatttttaaaCATCTCTAAATGTTGCTCGGGATCGTTTGAAAGGATTTTCGTGCAGGAGCGTTGGGGGCTGCTGATTAT
GCGACCTTTTTGTGACCTCTCCCGCCAGAGGAGGCTGCTGTCACTTTAAAAATTTAAAAGAGGAGCCCGTCTGGCTTCCGATCAGATCACTCTGGGCGGCGGGAGATAGCTCCCTTTCTC
CTGGGGAAAGAAATCCTGCCTGGCGAGATCTCCCCATTGGTTGTTTACCCGGAGAAATCTACATGTTTAAGGGGGATGGTGCATCCATAATCAGTCTGTCCCTATAGGACTTGGGTCTTG
CTTGAGGTTGCTGTTTTCTGAGAATTTCTAAACTATTTATATTTAGTCTGAACTAGCGTCCCTATACCCTAAGCTTTATCCTCCCCACTCCAGCACTACCTCTCCCCCCTACCCCCGCCC
taaaaaaattttttttaatGCTTAGCAGAAAACTGGAAATGTACATGTCAACTTTTCACTCTTGAGGTTGCTGTTTTCTGAGAATTTCTAAACTATTTATATTTAGTCTGAACTAGCGTC
cccggcccgcgcgggTTATTTTTGGCGCCCGCAGAGGCGCGTGTGTTGGGGCGTGTTTTCCTTCCCCAGGTGCCGAGAGCCGGGGCTCCGCCGGCGCCGGAGCTGACTCGTCTCTCTCTT
CCGGCGCCGGAGCTGACTCGTCTCTCTCTTCTTTCCCCTGCAGGAATCTTCCGATAATTCTGCCGCCGCGACTTTAACCGTGCGCAAGGCGAGAGCTCGAAACAAACATCACATCtaaat
CAGGCGGGTCTGCTGGGGCGCCCATGGCTGGATTGCGTGCGTGGGTGGGCTGCCGTCGGCGGGGCCCTGCCCACCTCCCCGGGCCCGTCCCTCGGTGCCAAGGGCGCCCTGAAAGCCGGA
GTGGGGGAAGACGGTGTCGGGGGAGGTCGCCTCGTCCACGGGCGGGCGCGCTATGACAGCGGCGGGGTTTCCAACGGAGACTGCAGCCTCGGCGTGTCCGGGGACGAAGCCCGGGCTAGC
AGTGATAAATCGCTCCAAACTTTTTTTGGCGGCGCTGAGATGTTGGAGGGGCGTCTAGCGCGCATGTGCGAAGGTGTCCAAACTGACAATGCTGGAGAGATAGCGAGTGTGGATTgagag
cccgcggcTCCCTTTCTCCGCCTCCTCGGCGATTGCCATCTGACAAGATCTCCAAATCAAAGTGATAAATCGCTCCAAACTTTTTTTGGCGGCGCTGAGATGTTGGAGGGGCGTCTAGCG
ATGTCTGCAATTTATGGTGGGAAAAACAATAACAATAATCATGATACAAGCTTGTTGGCGATTCTAACATGGAATCAATCCTCTGCCCAAGCCTTTTCAATTCCCCCCTCCCCTTTTTTT
GTTCTTTAACAGGAGAAGGGTTTTTAAAAAATGTTTTTAAAGTTTTTTTCCCCCCTGGCTTCTTGCTTCCCTCGTAGATGGTATAGAAAAATGTCTGCAATTTATGGTGGGAAAAACAAT
GTAACATGAGGAGCACGGTGCGTCCAGCGAGTCCTTCCGCCTGGGGCCCTGCCGACCCCCTGCCTGCGCCCCCAGGACTCTGGCCTCACCCGGCCGTGCCGGGGCCTCTGTGACGCGGCG
TGCACTTGTGAAGGGTTAGAGTTGAATCTTTTGATGCGAAAGTCGGGTTTTCCTGATACTGGGATTCCGGGATTCCAGGTGTTGGGGTGGCCCAATTCCTGCGAGAAGCAATAGCGGGCG
AATAATAAACGTACTTAAAACTCATTTAAATTCCAGCATTTTTCTCCTTATTTTAGAAGTTTAACATTTCAGAAGCAGACACTGCCTCCCTTCCTGCAACAACTTTCTCCTCTTAAGTCT
tataaatttatatttatttacatatTTAAGCTAGGAACTACTATTTTGTTTTAATTGCGTACATTTTGCTTGGAAATCACAGGAAGAAACACAACAAAGCATTGCCCAAGGTACAGAAAC
TCTAATGTTGCGCATGCCCACTGTGCCCAGCTGCTCCGCTTTCGTGCATCCCAGACTTCTGTCACCAGGTAAGGGCATCTTGGAAGCTGAGCTACAGTTGGCTGGGGCACAAAAAAACCA
GGGGGTGCCAAGAGTTTTCAGGTACGTAAGCGGGAAAGGGGTGCCAAGTCTCAGCTAAAAAATCCCCTATGGCAGAGATCCGAGTACACATGCAGCAGTTTCCACCGGTGGGGCCCCGAG
AGCGCCAGACGCTGACTGCCGGCACCAGAATGCTCGCGATGAGGAAGACAGGCGGAGCGCTGCGAGCTAGCGAGCCCTCAGCTCTCGTATCCATGACGCCTGCTGCTTCGGGGGACCCCT
GGCATGCTGGGGAGTGGGTCTCTGTGGTACATCCTGTACCGCCCTGGCCGGCGCCGGACCCCCATGGCCCCAGAACCTCCCGCACTGCCACGGGAAGACAGAGCCGGACGTGACGCCACC
ACTGAGCTTGAAAATCTGAGGGTTCAACAGATGTGAAAGCGTCAGGTTTTGCTGTGCTTTTTGCAGGTGGTAGAAGTGTTGCCATTCACCGTCACTTATTGATGTGTCCAAAGGATTGTG
TTAGTTGATCAAGGTAACCAAAGATAGAAAGGCACTCATCCCTTCATTCTTAACCATGTATGTTTGATAAGGATTTTCAAGGGGGCTAAAATTGTTTAAGTTATGTCCTCTGTCCCTTCC
TTTAGAGAGACTGAACAAACAGCGGGAAGCAGGTTTTCTCTGTGACTGTACCATAGTGATTGGGGAATTCCAGTTTAAAGCTCATAGGAATGTGCTGGCCTCCTTTAGTGAGTATTTTGG
TGCGATCTACAGAAGCACTTCTGAGAACAATGTCTTTCTTGATCAGAGTCAGGTGAAGGCTGATGGATTTCAGAAACTGTTGGAGTTTATATACACAGGAACTTTAAATCTTGACAGGTA
GAGGCTCGTGTAGCCGCCTCACAGCTGCAGGCGGACTGTAAGTGCGCGCGCGGTCGCCATGGCAGCGCAGCCGCCGCGGCCAGTGGGTGAGAGGAGCATGGGGAGCTCCCGGGAGGCCGC
CTGCCTTTAACCAGGGCAGGGTGACAAAGGACCTCCACAGAGTAGGCGGTCACTGCCTTAGCAGTGAGGCCTCAGGGCCCGGGCAGGCACAGCCAGCGGGACTCGAAGCAGGCTGGCGCC
CCTCCCCGCTGTCTGTACTGATCTGAGTACATTCAAGTACCTGCGCATGCCCAGAACGCACCAAGCATTCTGTCCTCTGGCAGCCtccttcggaccatccagatgtcacctccttcagga
GGGAAGGAGTCTACACTTTAATTCTTCTAACATGAAATGCAAAAACCTAAATTTTATGTTCTGTCATAATTTCAAGCACTAAGTTTAATCAACTAGGTTTTAATTTTATTTTTCTTAAGG
AACTAGGTTTTAATTTTATTTTTCTTAAGGATAGCAAGTCTGGTGGCAGGTAAATTCTATTTTTTTTCATCCTTTTCACAATATTTCAGATTTTGAATATTTGAGCTTTTCTTCACAATA
GATGCCTCTAATCAGAGCTTGACTGCCATTCCTTTGGAGATCTTCACATTCACAGAATTAGAAGAAGTGCATTTGGAGAATAACCAGATTGAAGAAATTCCCCAGGAGATTCAGCGTTTA
GAAGAAATTCCCCAGGAGATTCAGCGTTTAAAGAACATCAGGGTCCTCTACCTGGATAAGAACAACCTGAGGAGCCTGTGCCCGGCGCTGGGGCTGCTGAGCAGCCTGGAGAGCCTGGAC
CTTCAACTGTCAACAAATTTCTCAGGGGCTCCAATGCTGAAAGCAGAAAAGAGGACAATGACCTTAAAACAAGTGATTCCCAACCCAGCGACTGGATACAGAAGACAGCCACCTCAGAGA
TAGAAATCCTAGAAAACAGAAAGCAACAGGAAGATGTCTTATTGGGAACTACCCCCATCAACTTCACCATGAGTCAAACAAGGAAGAAAACTTCCTCAGAAGGAGAAACTAAGCCCCAGA
AAAGTCATGCTTAATGACTTGTATCTCACACAATGAAATAGGGCAAAGTTAAAAACTCAAATTGCTTTGAGTTTGTATTGGCTTCTGGATCCTGGGTTACATCATTCTTATTTTCATGTT
GCAAACTCCTCTGGGGACAGCTTTGCAAATGGCCAGTCCCTTTTAAAGGCATATTAAGTCTTCAGGTAACTAATTGACAGCTGTAATTTAAGATGTGTTGACACACTTGATGTGCTTGCC
CTTCTTTTTAAAATAGACTGCCATCTTTCATCAAATGTTTCAGCTCTGTGGAAAATAACTTAGGTTTTTTCCTACTCGCAAAAGAAATGTTTCCACTTGAAACCTGTTGGAAATATGGAA
TAGGCTATATAGTTCCATCAAAGAAAAGCTTATTACTTATTTGCATAGTATATTTCTTTTGTGTCAAGTTGAACAGTGGTATTAAGTGAATGCCCACAAAGCATCTTAAAGGCTAAGGAA
AATAGGACTAATCAACTTAGTTGAATTTGTATTTAAAGCAAGGTTAAACTGAATTAAGACCATTTTTGAAAGAATTGTCAGATGTACCTTTCAACCCGCAGCCAGAGAAGCTTCTGCAGT
TGAAGGCCAGAAAGTCTTTGTATGGTTCTTCCATCTGCAATATCAAAGACAAGAAGTCTTCATAGAGGATGTAAGTATGTAACTCTACACATTGATTAGCCCAAAATTGAGGCCAGTTAC
ggtgattcagatgctcagtcaggattgagaaACCAGGACTCTTCCCAGCCCTCCTGTTCTCTGATCCACTTCTCTGCTTCCTCCACGTCCTAACGATTCTCCAGTTCCCGCACAGCAGGA
GCGGAGGGAAGAGGGGAGAGAAGGCACCGCTAAGGACCGCTGGCCCCGCCAGGCGGCCGACCTCCCCATTCCAGGGGCGCCAGCCGGCGGATTACATAACGGGCCTCGGGGCGCGTTCTC
GATCCAGGTAGCAAAGCCGAGCTCTGGGCAGGGGGCTTCGGCGCGCTGGATAGTGGAAGGGGCGGGGAAAGCCCCCTAAAAGGGCGAGCGAAAGCAAgggcgaggtggggtggggtgggg
tggggtTCCGCCGCGAGGCAGCTGGCTGCAGGCTGCGCGTTGTGAGGGGCCTGAGGGGGGGCGGTGTTGGCGACGGCGGAGACAGAGACGGAGGTGGTGGTGGAGCAGCAGGGGAAGGAA
ACTCTGTAGCCCAGTACTGATTAAGAAGAAACAGCCTCACTCTGTCTTGCCATGATGGCTGTTCCAAGTCAAAGGAAAAGGAGAAGTCTGTTGGAGAAGAttttctttcttttttccttc
ttcttcttttctttagttcatccattcatttattttctAATATTATGGGACACAAAAGCAGAATTTGTAGTTAGTACTCTTGGCTGTAGAAATTCGTAGTTTTGCTTTTCCTTTAAGGTT
ATTTGAGTGAAGGACTGCAAAAGAGGAGCAAAGCAGACCCGAGAGAGAAGGCAGCAGTGCTCCCCTGTGACGTGCTCCATCACCGGGCAGGGAAGACACCGCTGCCACCTCTCCACAGCC
TTGTTCAAGAGCACTGGAAATTGTAAGGTGTTTGTTTTGTTTCATTTTGGGAGTGGTGGAAGATTAGCCTTTGTGTTTCTCCTCTAAAGAGTTTTGTCTAAAACGCTTACGACTACTTAG
gtaagggaaggagaggccctgacccagtggcccccgctcgcccgcctgCTGGGGAGATGGGGAGCTCCTAGGACAGGGGCCGGGTCCTCAAGATGTGGCATGAGGAAGGGGGTCTCACTG
AGCCCCCAAGCGGCTCCCGCACTGCGCACCCCTGGCTGCGTCCCTCTGCCAGCCTCAACTCAGCCCTCTCCTAGCCGGCGGGGGGTGACAGTCTCTGTGATATCTTTCCGTCCCGCCGGC
GGCCCGGACGGGACGTGCGCGCTCAAAGGTTGCCCGTCTCTGACGCCCGCATTTCCTGGTCTGGAGCCGGCTGAGCCACAGCAGGGTCGCCGCGGGGTCCCGGGGCCGTGCTCCCCTGCC
CTCGCCCCTCCCTCGGGCGGTCACCTGGGCACGGGCGCTGCAGGTGTCGGGGCCTCAACCTTGCGGAGCCGACAGCCATCGATCCTCGGGTGAGTGCGGGCGCAGGTGGAGGGCGCCCGG
CGTGGAGGAGCCGGCTAGGCCCGTGTCGCGGGGCGAAGACGAACTCTAGGGTCCAGTTACCCTCCAGGCAGGAGCGCCCCTTCCGCCATCAGGTCCCGGATCTGCGCGGCCCTGCGCGCA
ATGGTGACTGATGTCGTAACTAGGGGGGGCGAGTTGGGGCAGCGACACGTTCCCCCAGGGGAAAGCTCAGGGCTCTTTTGCGGGCAGTGTGGGGAAAGAGAGACTCGAGACCCGTCCTAT
ACTGGTTATCTTAGTGGGGGAAATCTGGTCACTTTCCAGAAAGAGCAATTCCTATGGTGGGCGGGGGCGATTGGAAGCTGAGGACGCCACGTGACCTCTGGCTCCGGGGGCTGAGCCGAC
gcccATATTCTTTAAATTTTAAATTTAACAATCTAAGATAACTTTTTATATCTTTATTACAGATATCTCCCCAAGAGGAAGATCCTGGAGGAGAGAAAGAGAGGGGTTTGGAGAGGAGAC
CCAAGTTGCGAGGCTAGGGTGAGGTGTCGTAGAATTTGTCCCTACCATTGTCCCTGCAGGGAAGAGACTTTAGTGATCTAGAGCTGGTCATTGTCTCTTTCACAGCTCGCGTGAAAGCAC
CCCTCTCGGCGTGTTTGATGCCATGATCAGCGTCTCCCATTCCCTCTGTCCCCTTTCTCTGCCCCCGTAAGGATGGTTCAGCCCGGTATTGAGGCTCCTTGAGCTGGCTGGATGGTTGCG
GCGCGGTTCCGGCTGCTCCGGCGAGGCGACCCTTGGGTCGGCGCTGCGGGCGAGGTGGGCAGGTAGGTGGGCGGACGGCCGCGGTTCTCCGGCAAGCGCAGGCGGCGGAGTCCCCCACGG
CGCCCGAAGCGCCCCCCCGCACCCCCGGCCTCCAGCGTTGAGGCGGGGGAGTGAGGAGATGCCGACCCAGAGGGACAGCAGCACCATGTCCCACACGGTCGCAGGCGGCGGCAGCGGGGA
GAGGGGCACGCGCGCGAGACGACGGGGCCAGGGGGGCGCTCTGAGGAGCCACAATAGGCCAGACGGCACGCGCGTCCACGAGGGGGCCGGGAGCCGCGAAGTggcggcggcggcgacgac
cgccgccctcgctctcccccGGGCGGCCGGAGACGGCGGCGGCGTCTGCGGGAAGCTGTGTGTCTCCGCAGTGACGTGGGCGGGCCGAGGACTCGGTGACGTCAGAGGGCTGTGTGTAGC
gcttacggcggcgacgcggcggaggcggcggGAGGCCAGAGGCGCTCACCCTCCTAGGAGCCCGACGGCGGCGACAGGGGCGGTGGGGAATTCACAAAGCTCGTCGAGCTTACCCGGGCA
TTCACAAAGCTCGTCGAGCTTACCCGGGCACCGAGGCCCGAGTAGGGGGTTTGGATGCGCGGGTCCCGGGTGGGGTCGGGGCCAGAGGGGGTCGCTAGGCGGGTGTTCCACGGCTGATCA
GGTTTCAAATTGGCCCTTTGGCCTCTGGAGCAAATTCAAATGTAACTCTTCCCCAACCCCCCTTCTCTTCTTCCAGATTAATTAAAAGAAGAATGAACTATAATCCTTGAAGATAACTGG
CAAATTCAAATGTAACTCTTCCCCAACCCCCCTTCTCTTCTTCCAGATTAATTAAAAGAAGAATGAACTATAATCCTTGAAGATAACTGGGCAATTTTTTAAGTCGGAGGCTGTTCTTAC
GCAATTTTTTAAGTCGGAGGCTGTTCTTACTGGTGTGAGGATTTACACACGTCTTCAGTTTTTCAGCACAGACCAGCAGACCATCATTTTTAGAGGAAATACTCCCTCTGCCCTCCTTTT
TTTCAGCACAGACCAGCAGACCATCATTTTTAGAGGAAATACTCCCTCTGCCCTCCTTTTTGGTTTCCTTGGTGGTAAAGATTAAATTTGGTTGCATCATTTTGACTTGTGTTTGAGTCT
GAGAGAGGGGCTATAAGAAGAGAAACCAGTCGCAGGAAAACAGAACTCTCGACAAACGCACGCCCTCTTTGCGCTCTCCGTTTCTCTGGACCTGGATGGAATTGTTTTACTTTGCATCGC
CGGACTGCGCTGCGGACGGGGTGGGGCGGCCCAATGGCCCCCCTGGGGTTACTCTGCTCCCCTTCACGCTTCCCTcccggccccgccccgcgattggccggcgcgccccggggctgccgc
ACCTCCACCTCCAGTGTCCCGCCTCGGGCCGTCGCCCTCCAGCGGCTCGCGAGCGTGGGAGACGTACCTGGGCAGGCACTGTCCAGCCCAGGCCCAGGCACAGCCGTGAGGGGCGAGGCA
CGGGGACATCCTGGCGGCCACCATGGTGGCCACGTGCCTGCAGGTGGTGGGCTTCGTCACGAGCTTCGTGGGCTGGATCGGGGTCATCGTGACCACCTCCACCAATGACTGGGTGGTGAC
aaatgtaatctcctttgagatagtagatgcttcatgaatggtacctatagtattTTATTAAAAGCTGGGCATGGTATTTGTAGGGATCTTTGAAGCATAAAATTAACTTTGTTTTCTTCT
TGAAGCATAAAATTAACTTTGTTTTCTTCTCCTGAAATTAACTTTACTGAGCATTCAGTGCCAAGTGGTTTGTTTTCAGAGAACAAAGGCTGTCCTCCAGAGGGGAGTGCATACTCTGGG
TTTCAGAACCTGCATTGCCAGTTGACTGCCTGCTTTGTGTGAGTACTGGCTCTCTACAAGCCGCAGAGGCGGACGGCTGGGTCAGGGGATGGGCCTCAGACTTCCTGGAGCTCCTTTCTG
GAGATCTTCAAGTCAGTAGACACTTGACTGATTATCTTTAATTCTGAAGGAGCTGAGATGGGCAGTGCTGGAAGAGGGCCCTTGTGAAGTCCGAATTCTGGCAAAACGTTCCTTGCTAAG
AGCTCCGCGCAGTAAGTGCGGACTGCCAGCCACCAGCCTTGGCAGCCAGCTCGTCGCCTCCAGCCCCGACCCCGGTAAGTGAACGGCCCCCTTCGCTGCCGTTTGTCCCCCTCCGCGCCC
ATCTGAATAATTGAGGAGCTGTTCAGCAGCAGCGGCTGCCTCCTGCCTTCCTTTGCCGCCACCACCACTTCCCATCCCAGCTAGAGAGACAGCTCCGCGCAGTAAGTGCGGACTGCCAGC
GTCACAACTGGAGGCTCAGAAGGCCAGCGAGGAGTTGTGAGCGGCAGACAGAGGGGAAGGCAGGGGGGCCAGGTGGGAGGTGGTCTGGTGCCAGGCTTGGGCCCAGTATGTAAGGGGTTG
GTCCTGCTGGTCCCTGCTTTCCCAGGGCAAAGAACTGCCCCCATCCACGGCCCCCTCAACCTCCCTGCAGCCTGACATAAGACACTGGAGGTCACAACTGGAGGCTCAGAAGGCCAGCGA
AGACGTCTCAGTCAAGATAAAGGGAGGGGAGTAGTGAAGTCTGGGTCAGAAACACAACCAAGACGCGAGGATCCTGAACTGTTTTTCGAGACTCCCTGGCAGCTGCCATGAGGTCTAGTG
CCTCTCTGCTCTCGCGGCCGACTCGCAAGATGGCGCCGGTGAGTGAGCGATGTCTTGGTGGGAGTGTTGTGTGGCAATTTAATGATTTCCGCTGTAACGATTTTTGCATCTGTCGAGTGG
CCACTGCAATTAATCGGCTTGAACAGCCAGGAGCGGAAACCCGAGAGTCAGTTCAACCACAGCCACCCGCGTGTGCCCGCGGAAAGCCGATGGCCTACTCTCGTCCGGCAGCGCACTGGT
GCAACCTGAGACACTGCCTTGCCCTGATTGGAAAGGGGATTCCGGTGATTAGTGAAAGATGACTCCTGCATCCCTCGCGTGCGTCCGTATCCGGGAGCAGCCACTAGGTAACTGTAGAGG
GAGCGCTGACCGAGAGAAAGAAGGAGAATGGATGGGGGAACAGAGGCGAGCGCGGGACCCGCCGGGGCTCAGGCCCTAGTGGGGCCGGGCCGGGCCGAGCTGAGCCCTGGATGCCGGCAG
TGCGCAGACGAAAGGCGCTCTTTGCCAGCTGAAAGGTGAAGACCTGGGGAAAAGCTGGTGGGGAAAAGCTGGTGGGGATGGGGCCAGAGTGAGGCAGGGCCGGGGAAGGCGCCCAGAACT
GGTTGCCAGGGCGCTCTTCACGTGACTGGGCGGAGCCTCGGGAATCTGGTAGCCAATGGTAGCCCGAGAGGGCGGTGCCTGTGACGCTCCGGGGCCTATCCCGGAAATAGGGCTGAGTGG
CGAACGCAACAAACCTAAGAGTTGGAAGGCGCAAGTTCCTCTGCCAGCGAGCTCACCCTCGGCAACCAGACTGCTGAAAGTGCGCTCCACGCCGGAAGTGCACTAATCCGCAGCACGTGG
TCCTTGCTCCTCCTCCTGCAATGCATAACTAGGCCTAGGCAGAGCTGCGAATAAACAGGCAGGAGCTAGTCAGGTGCATGTGCCACACTCACACAAGACCTGGAATTGACAGGACTCCCA
GTATTGAAGCCACAGGTTGCTGAGGCAAAGCACTTATTGATTAGATTCCCATCAATATTCAGCTGCCGCTGAGAAGATTAGACTTGGACTCTCAGGTCTGGGTAGCCCAACTCCTCCCTC
CTGTGGAGCAGAGTGCAGTGTGCCTCCCATGCTCCACAGCACAGCACGGCAGCTCAGCATATCTCATCTTCTACAAAAGACTCCAAAGATTTCTCTTTTCACCAGCTCCCAATTACTGCC
tgttgagattcaaacccaagtccctaacaatccaaagctcatCCAGGTAACCATTCAAGTCAACAATGGTCTCCGGCCACACAGCTCAGCTCTAAACAGAAACACCACAGCACTAATTAT
GATCGGGGCGCTCAGCCCACACGCACCGCTGCTCGGGGCTTGGAGATCCGCGCAGGCTGGGCTCCCGGACCCGGCGGACCGACGCGCGGAGGATCGGGATCCGGCGCTGTGGGGCTGGGG
ATTATAACAGCCAATGCAGCCGCCATCCACGCACAAGCAAAGAAGCATGTCCCATTTAAATACACCCACGCAGCCCCAGCGCCCTTAGCCGATCGGGGCGCTCAGCCCACACGCACCGCT
AAGCCTGGGCGGAAAGGGTGCGCGCCCCTCCCCCCTCCACGCTGGTGCAGAGGGACCGGGTCAGGAAGCGCGGCCTCTCCCCAGTCCAAGACCACGCCTCCTCCGCCTCCCCACTCCCCC
TTGGCCACACAAAAATAGAGCTTGGGTCCCTATGATAACAAGTCAAGGTTCAGGAACAGCCCCTTCGGGTTCGGCCCGAGGAGCCCGCAAAAGCCTGGGCGGAAAGGGTGCGCGCCCCTC
CAACCTGGGCAGCTGGCCGCTCCCCGCCCAACTTGGACGGGATTTCAGCGAGTGAGTCGGCGGCGGACTCCCTAGCGATCCCCAAGGGCCTCCCTCGCACGCCTTCGGGTGGAATTCCTG
CAACGCGCAGGTGCTAGCGGCCCCTTCGCCCTGCAGGTAGGAGCCGCGCCGAGACCCGGATCACCGGGCGCCCGTGGGAGCCGGGTTTCCACTGCCCTCGCCCTCCGTCCCTCCTCCGCC
AAGGAACGCGGGCGATCAGAGGCCCAGTCGCGAGACCTGCCCCGCTGGGGCCTCCAGCCGGCACCGCGACGCCCCGGGACCTGGCACCGCCTCGCTCCACCCCTGCGAATCCGGGGCGAA
GGCAAAGCTCCGGGAAAGGTGGCTGGTCCTTGGCGGCTCGAGAGGACCTGATAATGGTCCTAATAGCGAGCATTCCCTAGGGTGATGCGGTCGAGTTATGAAACTTTGGGAAAAGAGAAC
CCTTTGAATCTGATTAAGCCAGGAAGTGGTCACTCCCCAGGACAGGGCAGAATGAAGGGAATCAAGGCAGCAATCCAAAGCAAGGGATAATTTTTTTCTCTCTTTCTCTTAAATAAATTG
TTATTAGAATTTATTGTGTCAAATTTATGCCAAGGACTATTTGAGTACATTTCATCTTTGGTAAAACAAATAGAATCTTGTTTCCAAGTAGATCAACAGTTCGTATGTGTCGTGGCTACT
GCCGGATTCTTGTTACTCTGGGGATCCTCAGTGTATGCTCTGGAGTTATTGCTTTCTTTCCTGTCTTTTCTTACAAGCCTTGGTTCACAGGATGGAGTGTTCGAATTGCTTGTCCTATCT
GGAATGGAGCTTTGGTATGAAAATAGTTTATTAAATATATTGAGAAAATAAAAGAAGGTGGGAGGGAAAGGGAAAACAGAAGAACATATCCTTTTAAATTGTTCTAACAATACAAAGAAG
AATTATCACTGAGTAAACATTGCCTTTATATTACTTTGGCGATCTGCAGAACGCGCAGCCCTCGCCATTCAGGAGTTGTTAGTTCCCTAAGCCTCAGGTTTCTTTAGTCTGGCTGAACCA
AAAGGAGTTTCTGCTTAGCTAGGCAGGGCCGGGGGACAACAGCTTCTGCGAGTCTGCGATTGTGGCGGCCGGTATATTCGGCGGTTTACGGTAATGGGCGGGCCCCAAATCCCCATGTGG
GGATCCTCCAGGCTGCCGGCTGGGAAGGCGTGGGCGACCCGGTGTGTGGCGCGCCCAGAGCCCCGCGTTTCAGCCCTAGGGAAGGTAAGGCGTGCAAGAGCCGGGGACTAGAGGAGACCG
GGACCCCGAGCGCGATCGCCGGGTCCCGGTGCACTGGAAAGCCCCGGCCTGACGCCGAGTCCGCCAAAGTGCGTCCCTGTCCCGGGAGCGCCCTGGGCTTCCCGGCAAAAACTTGGCGCC
CCCCCCGGGCTGGGGGCGGTAACCGGCGGCCGCGGCCGGACTTGGCGAGCCGGCGGCTGGAAGCTCGGGCGGGGGAGCGGGGCGCGGCGGGAAGGAGCGGGCGACCCGGTGTGTGGGCCA
AAGCTCGGGCGGGGGAGCGGGGCGCGGCGGGAAGGAGCGGGCGACCCGGTGTGTGGGCCAGCGGAGCTCCGGTCAGTCGGTCACCCCGAGGGGCGCCTCGGCCGGGGATAGGGCGGGCGG
GCGGAATCTGCGCCCCGAGGCGGCCAGGAGGGGCCGCGCGGACCGTCTGGTGCCCGCGGCTGGGCTGGGGCCGGCAGGCGTGGGAAGGGCCTGTCACTCTCGGCAGAAAGTGGGGCCTCG
TGGGCTGGGGCCGGCAGGCGTGGGAAGGGCCTGTCACTCTCGGCAGAAAGTGGGGCCTCGGGCTGTGCCCGCGAACTTTCCCAGAGGTCCGGGTCCCGGCGTCCCGTGGGAACCGGAGGA
CACAGCCACCTGCGTGGCACTCTTCGTGGTGGGCATCGCTGGCAACCTGCTCACCATGCTGGTGGTGTCGCGCTTCCGCGAGCTGCGCACCACCACCAACCTCTACCTGTCCAGCATGGC
CAGCGAAGAGCCGGGGTTCAACCTCACACTGGCCGACCTGGACTGGGATGCTTCCCCCGGCAACGACTCGCTGGGCGACGAGCTGCTGCAGCTCTTCCCCGCGCCGCTGCTGGCGGGCGT
gtccccatctcaccttcttcctcggcttctgcctctcacctccctctctttcttcTCCAAGCATCCTCCCTACGCGTCTGCACCCGCTCCTCCCTCGCACCCTCCCGCGCCTAAGCGGAC
CAGGGCTGGTGACAGGTATGCGTGTGGGCGCCGGCCGGAGGATGTGTTGGGAGAAACTTTGGGGGAGTTGGTGGGGGAAAGGGGAGGTGTCAGAGAAAGCAGTGGGTCACTCTCTCACCC
GTGATCTTCACAGTGCTCCTGCAGTCTCTCTGTGTGGCTGTAACTTACGTGTACTTTACCAACGAGCTGAAGCAGGTCAGTGCAGTGCAGTGCACTCAGTCTTCGAGGCGCTTAGCAAAT
CATGGCTATGATGGAGGTCCAGGGGGGACCCAGCCTGGGACAGACCTGCGTGCTGATCGTGATCTTCACAGTGCTCCTGCAGTCTCTCTGTGTGGCTGTAACTTACGTGTACTTTACCAA
GCTGACTTACAGCAGTCAGACTCTGACAGGATCATGGCTATGATGGAGGTCCAGGGGGGACCCAGCCTGGGACAGACCTGCGTGCTGATCGTGATCTTCACAGTGCTCCTGCAGTCTCTC
CGACTACTTTGAGACAAGAGCTGTCCCTGGGCAGTAGGAAAGGGGAGGGACAGTTGCAGGTTCAATAGATGTGGGTGGGGCCAAGGCCACAGAACCCAGAAAAACAACTCATTCGCTTTC
GAGGAGCTTCTTTCAGTTTCCCTCCTTTCCAACGACTACTTTGAGACAAGAGCTGTCCCTGGGCAGTAGGAAAGGGGAGGGACAGTTGCAGGTTCAATAGATGTGGGTGGGGCCAAGGCC
cattatcaaaaggagagcaagaaagagaagagagaAATGGGCTTGAGGTGAGTGCAGATAAGGGGTGCATGGATCCTGAGGGCAAGGAGAGGAGCTTCTTTCAGTTTCCCTCCTTTCCAA
gacattatcaaaaggagagcaagaaagagaagagagaAATGGGCTTGAGGTGAGTGCAGATAAGGGGTGCATGGATCCTGAGGGCAAGGAGAGGAGCTTCTTTCAGTTTCCCTCCTTTCC
GTGGTATCGCCCTTTCCTCTTTGCCAGCCCGCTGGCGAGCCGAGCCAGGGCAAGATGAGGTCGTCCTGTGTCCTGCTCACCGCCCTGGTGGCGCTGGCCGCCTATTACGTCTACATCCCG
TAGAGGGGGCATGTCCGCGCTCCAACTTCCTCCCGACGCAGCCTCTGATTGGCTCCTGGGCTTATAAGAAACGCGTGAATGAGCAGCTGCCGCGGGCAGAAAGTTGCCGGAGGTCTCCGG
TCCAGAAAACAGAATTTTTATATCCTTTCTCAGTACTCTGAGTCAGAATGACCCACTTGCTTTGTCCAGAGACTCGTCACACTGAAACTATTTTCCGTTTGAGACCTTCCAGGAGGAAAG
ttagaaaccaagacttgggtgctagatgtactactggcctttcattgcttGAGCCAGAAGAATTTAATATCTTCTTTTGCCATATATCAGCTAGAACTTACAAACCACTCCAAGTCTGGC
AAAGCTGGGTGGGGCCGAGGAGAATCCACCCAAACTTTCCTCAGGAAGTAGGATGTTTACTGAGTAAATATGCGGTAGTCACAGAAACACCTGCTACTCCTTTAAGACCTCAGGAGCCAC
ACTTGGAGAGCGTCGACCAATCACCGCCCCTCTGGAGACTCCTGCCTATGGGAAAGAGGTTGACATCACGCGCCAATCGGCATGGCTCTTAGAGAGAGCAGCTTAGTTTTTGAATCGGTT
GAGAGCAGCTTAGTTTTTGAATCGGTTGTGGCGGCCGCCGGCGAGGAATGGCGGTATTTGTGAGAGGAGTCGGCGTTTGAAGAGGTGGAACTCCTAGGGCTTTTTTGAGAGTGGTAAGGA
CTCTGTGTGAGTGAGAGAGGTGCAAGTGGGCGAGCGGCTCCAGAGCCAAGGGCTCTTTTGCCTGCGGTCGACGTCCCCGCCCCTAGTGACCGCGAATTCCGGAGCGCCCCAGCTCAGGCT
ACCCCACCCCCAGCAGCCGGGCCCTGACGCGGAGTGGGAGACCGAAGCCCCCAGTATTGCTGGGCATCTTCGCCCTCACCTGTTGGCTCTTTTGGACAGAAGAGTGTGGGTGAAGGGAGG
ATTCAGGTCTGCCCAGTTAAAGCTTTTCTCGTTCAGTGGCTGGGTGGGAAGGAAGGGAGATGACCCTCAGGTGAAGATGGAGTAAGCTGGGAAAACAGGAGCTCCTTTCTTCCTGCCCAC
GTGTTGGCAGATGCTGTGGCTGGGAGGAGTCCAGAGCTTCGCCCTGTCCCCGCGGGGCTGAGCCACAACTGCTTAGGTAGGAGGAGAATCATTCAGGTCTGCCCAGTTAAAGCTTTTCTC
AGTGCAACTCAAGAGGAAAGACTAGGGAGGTGCCAGTGACCCGCGCCACTTGTGGGCGCGATGGGCCTCGTGGCACGGGACGTTTCAAGTCCTGGCGTCCCCGCGAGCAAGCAGCCTGAT
gtatcttccagattattttattgatcatattgcttttagaatctgaacggaaaaATATAAATAACCTTGTTTTTATTATTGGAAACATCAAGTGCAACTCAAGAGGAAAGACTAGGGAGG
TGCCGCCTCCAGAAGAAAACCCTTGCCTGAACCCTCGGCGGAGCGCAGAGGAGCTGCTTTCAGCCTTCTGCTCTCCCCAGGCCCTCCGGCTAGTTCTGGGGTTGGTTCCGCCGGTTAGTT
TGACAGGGATAAGAAAGTTGCTCTTCTTCCCCACAACGTTTCCTGAGAGGTGGTTTTCAGATCTGTGTGTTTCCAGTCAAGATGTCACTCCCTAGATCCCCCGCGTTGAGCAACTAATAT
ACCTGAATTTAAAATTATTTAGGTTGAGATTTTGCATTGGGAATAATTTCTTCCAGAGGAGGTTGTTAGTGTGTTATAGAGATGAGGGATATTACATGTCCAATATTTGATTCATTTGTG
ATAATTCTAAATCATGAACAGTTGGCCTCCACAAAGGTACTATTTCTTTTTGCATTTCCAGGGCCATAGTGATACATATAACACTTGGGAAACGTGAATTCGTATAGTTAACCCAGTATC
TAGAAACACTCAAAAACAAAGAAACCAAACTCTGTGAAGCTTGGTGTACTGGTAATATCAATGCTCTTTTAGGGGAAAATATAAATATGTTTCTGGACTAAAGTGAAAGTAGAGAATTAA
AAGTTTATATCAAAACTGAAACAAAGCAATGTTTTGTGAAGTACACTTTAATAGCCATACAGTGGATCAAAAGATATGATCTCACTTCATAGTAAAACAGGTCCTGCAAGCCCAGGTAAC
TGGCCCTCTTTAAAAAGAAATAATAAAATGGGAGAGAATGAAGCAAGTTTACCTAACACGTCTTTGCAAGGTAAGTACCAACAGCCTATGAACTTTTCACTTTTCACAATCAGAAACTTA
AGCAGTGTTGATTACAAAGTCTGTGTGTTTCTGTGTATGCACACACGCATCCCTGCATGCATGTTCAGGTGCCCTGGCCCTGTTTTTAAGGTGTTTTCTGCGAGCGAGAAAAGAGGTGGA
TGACAGTGTAAAGGCCACGTTGTGAGGGTGGTTTCTCGGTAACTTCCTCTTTGCAACCGATTTAATTTTTTGAACAGAAGCAGACTTTTATTTAAGTGGAATATTAATCTTAAATGGCAG
TATCGTCTTAAGGAGGTATTTGGTGGAGGCTCTTTGAAGTTGGGTTCAGGAGTGTAGAATTGGCAAAGTTATTGCCAGCTTCCTGGTAAGTTTTGGGTGGCACAGAGTCACGTTATTTTC
CCATCATGAGGCCGACTCCTTTATAGCCTATTTTTAGCAGAGGAGAAGGAGCTTTTCGGTGCATGCTATTTTGTGAAACCTCGGGCGGCAATGGAAATCTCCCCTccccgggcgcgtccc
CCCTTCGTGCATTTACACCCCCTTTTTGTGCGTGTGTGTTTGGGGGGGGAGGCTTTCAGGAAAGGATTTGCAGCAAATTGAATCAAGGAGCCATCATGAGGCCGACTCCTTTATAGCCTA
AGTGTCTGAGCCGTTGGCTGCTCCGAACCGTTTGGCTCTTTCCCTTAGTAACAGCTTTTACCTTCTGCCTCAATTCCTCTccccgctcgcgcccttcccccgcgcgccgcctccccccgc
CTGGTCCCCATTCCTCTCTCCCCAGTGTTGAGTGTCTGAGCCGTTGGCTGCTCCGAACCGTTTGGCTCTTTCCCTTAGTAACAGCTTTTACCTTCTGCCTCAATTCCTCTccccgctcgc
cgcGGGCCTCGCGAGCTCATTTGTGCCTGGCTGGTCCCCATTCCTCTCTCCCCAGTGTTGAGTGTCTGAGCCGTTGGCTGCTCCGAACCGTTTGGCTCTTTCCCTTAGTAACAGCTTTTA
TCAAATGCGGCCTCAGTTGAGTAGTGCATTCCTGAGTTTTGGAAGCAAATTTGCAAACAATTGAGAGTCGTACAGTGGGTGTTCTAACTGGATTCAGGTTTTTTCTAATGTAATTTTTTC
GACTTGCTCAGCTATGCGTCATTGGGTTTTATCAACATATAGGCGAAAAAAATCCTGGTCTCTGAGTGTACAGCTGAGATGAAAATTTCTTTTATTGGAGGAAGTATTGAGTGTGTGCTC
TTAATAACTCACCCCCGGGTGTAGAGGTGGCTTGGGAGAAGGGGCAAATGGCAGGATGAACTGAGAAAGCTTTCAGAGTGAGCAGGCTGAGTCTGGATTCCAGGGGAGGGGATAGGAAGA
atattgtacatttctgataacatgtgcagctggacaagggactatctttgagtagcaaggAAGTGGATAACTTGTGTGCAAATAAATAAAGTGTTGTATTTATCAATAAACATGTTCTTT
TGGCCGCTGGTCACCGCCGCCACCCCCTCCCGCCCTGTTCTCTTTCAGGTCGGGCCGGGCCCGGCCGCTTCCGCGAGCGCCCTGCAGACTgagggagagagagagaaagaggaggggagg
GCGCGTTGCGCTCGCGCGCAGACTTCAGGTCCCGTGCGGGCGCCTGCGCACGAGCTTCCCAGGCGCGCGGGCCGCGAGGTTATTAGAGGTGGAgcgcggggagggcgcgcggcgggaggc
AAGCAGGGAGAGAAGGGAGGGGTAAAAGCCCTCAGGCGCATGCGCTCAGCAGCCTGCCGGCTCAGCCAAGGAGAGCTCTGCCCGCGGCTCACTCCCCACCTACTCGCTTCTCGCGCCTCG
CAGTCCAACCCTGGGAAGATAGTTGGTGGATGTGAACCTCTGACTAAGACCCAGGAGCTGGTTCCCAGCCTCCAGCCGCGCGCCGGTTGGAAGCAGGGAGAGAAGGGAGGGGTAAAAGCC
ATGTGTACCTTAAGTCATATCTCAGTAATAATGAGAACTTTTCCTATTTGGATTGATTTTCATACCTAACTCCAGAGAACACTTATTTTTGTAACTGGGAAGAGCAGGAATCCCTTACTG
GGAGTGAGAAAATTGTTTGGAGAATCCTAGAGTGTTTACTACCAAGTTCGCTTTCCATATAGAAAATATCTATTTGGCTCTCTCTCCTATAGTTAAGGAGGATTTGGAAATCTGATCCAG
TATTACAGTATTTAATAAAAACAGAAACAGCATGCCTATCATAGGCTAATAAATCCTACCTCCTGCACGCTTTAAAACAGTATGAAGCAGCTTTAACGGAGCTCCAGATAACTAATTTCA
AGCATGGCTGTCTAGCGTGCCTGTCACTCCTATTGTCCTTCCAAACTCTTTCAGACATTTTGAGCAGGGAGTATTAAAGCTATGAGTTAGAAAGGGTTGTGACATTAATGGTCCACAAAG
GGCTACAATACAAGGATAGGAGctgcaattctctgggcctggggttttttaaatctgtaaaacaagatgaataagctagaACACTTCTTTCAGAATTAAGCCTCTCTCATTTCTGTCTGT
ATTTTAATTTTTGTCATCCCTCCACCAACATTTCTAAAATAGTTCAAAACAAACTATAAAGAATATTTCACGGATCATAGTTCCAGGTTTTTTTAAAATCATAAATAAATTTATGGCTCA
CCTTGCATGGTTGACTGCTCTCTTCTCACATTGTGTGCCAGGAAGGGCACTGCACCTTGGTATAAATGCTGCTGGGCACCGTTCTGTTTTCTTTCTTTTCTTAATCCTATCCAAGTATGC
AGTACGCTCTTGGGTCGTCTCATGAGACCCAGGGGCATGTTGGAAAGAACTGAGAGAAAGAGCAACAAAGCGGCGAGTGGTGTGAGAGGGCAGCACGCGCTGTGGGTAAGCTGGACTCAC
CGGGTTGGACTGACTTTTGACAGTCAGCCTTCGGCTGCGGAGGGGGCTCGGCGGCGGCCGGCGGAGAAAGTTGCTCCGAGAAGAGGCTGGGTCGAGCTGGGCCGAgccgggcgcgcaggg
GCAGTGGCGACGCCGAGCCGGCGCCCTCAGTCTCCTCCTCCACCGCCTCCCGGTTCCGCAGTCACTTCCTGCAGCTGTTTCCCTGTGGGTCGGGTTGGACTGACTTTTGACAGTCAGCCT
TCTGCTGAACTGCTCTTCGGGGCTGTCTGCTGAGATTGGCGGCGGGACCCTCCCGCCTCTCACTCGTGCCTTTGTTCCCCACGCCGGCCTAACCCCGCGCCCCTGCGCTCGCGGCCAGGG
AGAATGAACAATGTTTGGATCCCAATGACTGGAGATGAAAGTTGCAAAAGCTCTGCCCAGGCTTCTACCAAGGATTAACTTTCCAGGGCATCTGCTGAACTGCTCTTCGGGGCTGTCTGC
ACGGAGAAAGGAGTCGGGGGCGGGGGCGTGTGGCGGGGGCTAGCGAGGAGAGGGAGCGAGAAGTAGAAAGCGGCAGTTCCGGTGCCGCCGCTGCGGCCGCTGAGGTGTCGGGCTGCTGCT
AAGTAGAAAGCGGCAGTTCCGGTGCCGCCGCTGCGGCCGCTGAGGTGTCGGGCTGCTGCTGCCGCGGCCGCTGGGACTGGGGCTggggccgccggcgaggcagggctcgggcccggccgg
GAGCCTGGAAGAGCCCCGAGCGTGAGTAGAGCGCGGACTGGCCGGTAGCGGGTGCGGTGGGAATGGGGACCGGGTGGGTGCCGGAGACTCCCGGGCGCGCCCGCCGTGTTGGGCGGAGGC
TACGGGCTGGTCGTCTCCCAGCGTCGGCCCGCGGCGGAGTTCGCCTGCGATCGCCGCACCCTCTCCCTCGCCTGCCTCTGGCCTCTCCTAGCTGCAGAGGCGAGGGCTCGCCGCTCCCTC
GCCAGAAATTCTGGTGGTGGATATGCTGCCTTTCCAACAGGTGAATATGAAAGAATAAGTCAAACCCTGTTCAGGACGCTGTTAATTCCAAATGTGAACTTTTTGAGTCATTCTTTCCAT
GAGGGTGAGAGGAGCAAAGAAGCCATGACAACTTCATAATTCTGAGTGGACTGGGCAGTGGCCAGAAATTCTGGTGGTGGATATGCTGCCTTTCCAACAGGTGAATATGAAAGAATAAGT
tgccgccatgcccaccggtttgcgacctttgTGTTGGACTCTTCTGTTCACCAGACACCCTGCCCTGCGAGAATGTATCTCATCCTTTGCTGGAGCAGGTTTGCAGGCACAGTGGAGAGA
gatgccgccatgcccaccggtttgcgacctttgTGTTGGACTCTTCTGTTCACCAGACACCCTGCCCTGCGAGAATGTATCTCATCCTTTGCTGGAGCAGGTTTGCAGGCACAGTGGAGA
aaaaaATCCCCAGTACCCATAGAAACCCTTAAAGATGTTTAAAAAGAGTTAACTTATCAGAACACAGATTTAAGTGAAATTAAGGAAGAAGAGCAGGTAAAGTCTACTGACAGAAAGTCA
AAGGGTCAGGAGGCGACAGGTCCAAGTACAGTAGACACTCAAAGTGAACCCTCAGATATGAAAGAGCCAGATGAAGAAAAGAATGACCAACAGGGAGAGGCATTGGACTCATTGCagaag
GTAGAGGTCCCCCAACAGTTAGAGACAAGCATAGGGCATAGTTTAGAGAAAGAATTCACCAACCAGGAAGCAGCTGAGCCCAAGGAGGTTCCAGTGCAGAGTACAGAAGCAGGTAGGGAT
AGCCACACAGAGAATGTGGGAGAGGCAGCGGTGACTCAGGTTGGAGAGCAGGCAGACACAGTGGCCTCATGTCCTTTAGGGCATAGTGATGACACAGTTTATCATGATGACAGATGTATG
TCTCCAGGAAGGCGGGGGGCTTCTAATGGCTGCAGCTGCGCTGGGGGCTGGGGGCTCCCGCTGGGACTCCACTTCCGTGGATGTCTAAGCTTCACCTTTCTTGCGCCCGCAGGGGCATGA
GAGAGAAGCAGCTTCGGCTGCAGCAAACCACGCAGGTCCTTCTTGATCATCTAGAACTGACCGCTCCGCCTTGCCAGGAGTCTGCAGAACCACGTGGCTAGCCTGCCTGAAGTTCTCACC
AACTAGAAAACCCATTATTTCAGCTTGCACTCTAACAGACAATACGTGGAAAAGGAAACGCGGCCAGGGCAAAACATTTCCTCTTCTTATAAACCTTGAACTGAGTACGTCCCTCACCAA
gctttTCTTAAAATTTGAGATAATTTTAATGGCGAGTTATTTTATGGCCCTTTGTATCTTGAAAAATTGGGAAATCACATATGGTTTAAAAGCGAATTATCTTAATTGGAACATGCCATT
CTTGAGGAGCAGCGTGGGAAAGGTGCCGCTGCGCGCCACGTTTCTCCCAGTTCCCCAGGGCTTGAAGGGGCGGTGGAGGCGGGCGGGATAAATTCGCTGGCCGCCTGGCGTGGAGTAATC
AATTCGCTGGCCGCCTGGCGTGGAGTAATCCTAGAGGGTGGGATCGCCCTCGGGGCTCGGGAGGGGCTCTTCCCCGCCCAGAAGGAGACTGCGGCGGCGCAAGGCCTCCGGCAgggggcg
ACCTCACCTCGTCACCTCCCCGCCCTCTCGGCGGGCCCCTGAGGTGCGCGGCGCAGGCGCGGAGCGTGGCGGCCAGGGCAGTGCGGCCGCGGAGCCTAGGCCAGGGGCCTGGCGCTCAGG
GCGTGGGGCGCGCGGGGAGGGAGAGGGGTCGGCCCAGCACAGCGTCCGGGAGCGCTAGGGCCGGAGCAGCGCTGCCCGCCGCCGTGCGTCCGCGGGAAGGACCGCGCGGCCCCTCCGCCT
AGTTCCACCCCCTGCGCAGGACGCCTTGGCCGGGCTCCCCTCGGCCCCCTGCTGCCGTTGTCTTTACGGAACCTTTGGTGTCGGGGCTTGGAAGTCTCCTTGGCGCCGGCTTCTGGGCCC
GGGCGAAGCTGGTGCGTGGCGCCGGGGTGGAGGCGGCTAAGTCCCAGGGACTTCTGCCCTGCGCCTCCGACGGGCATTTGTCTGGCTGCGTCCGGGCTCGGGACGATCCTGGGTCCTCGC
GAGTCGCCTCACTCGTGTGACGGTGCTTAGAAACCCCCTTTTTTGGTTTTGTCTTTAAGTACTGTCTAGGGAAACGAATCATTTGAAGCAGTTTATGCCTTTTTTGTTTTTTTCGAAGAG
AAAGATTTATGCCGGACTGAAAAATAGCGAATCAAGTATTTAGTGACCGTGTGATATTGCAGTAAAGACTGCCTCCACGTTGGACATGTAGTGGATTCTAGTTCAGGCTCTCCTGCAACA
ttataggcgtcagccaccacCATCATTGGAAGCTAGCTAAGCCTAGGCTGGGCAGATACTTGGACACTTTGAGGGGAGAAGGGAGGGGAAGAAGTTGGAAGGGGGAACGGAAAACCACTC
GAAGTTGGAAGGGGGAACGGAAAACCACTCTCCTGGTAGCAGTCTCTGCCCACAACAAACCTTGCCTTCTGCCCTTAAGGAAAATGGCGCCTGGCATAGATGCGCTTCCGGCCACGGAGC
AGGCAGTTTGGCATCTGTGGCCGAGTTGCTGTTGCCGGGTGATAGTTGGAGCGGAGACTGTGAGTGCCGGCTGCCTCGACAGCACGTTTGCGACGCTCGGAGTGACCTTCGAGCGACTGG
GGACCGGGGGCGGGAGTCGTGCATGCAGCGTTGTGTGACGAGGCGCCGCCCGCCGCGGTCCTGTGGGAAAGGAGAGAGCCAGCTGTCGGGCGAACGGGGCTGGCGGCCGAGTCGAGCCCA
CTGAGCGCCCAGCGGACACCGGCAGCGCGCGGTCGACGCGGGCCTGAGCTCCCTCCAGGTAGGCGGCGAGCTCGCGAGCGGCGGCTCGTCGGTGCGCCCCGCGAAGCGATCCCGGGCTTC
GCCCCGGCTCCGGCGCGCCGCGGAGTTGGCTGCTGGGAGGTGCGGGACTGGGTGTGGCCGGCGGCTCTGGTCTCGGCTGTGAGCTGCGCTCTCCACGCCGGCTCCGCGCTCCAGGGGCTG
AGAAAACGAAACTGCCCGGGAATGAATGTTTTTCTTCTCCTTCTGGCAGGAAACGAGAGAGAAAATAGGAAGCAGAAGCTGCGCGCGGCGCCCGCTCCCTTCGCCCCCCGCCCGGGCTGC
ctagctctgcccttcgatcctgctaacaagcaaactggcgccTGTCAGCGCCGGAAAGGAAACTGGCCACGCCACTTAGACGGGCGCTACTTAGCAGCGTGCCCCGGCGCCACACCAACA
TGGAGACACCCGTTCAATTTCCAGGGGTCTACCTTCCCCTACCCGGGTTCCCGCCGCTCCTCAGCGCCCAGACGCACCTCCTAGTCCCGCCCCCATGCTTCTTCCAGCCTTCCTCCTTCT
TCTCCCACTGCCTCCGCCCATTCCCTCGCCCACCCGGGAAGCTCCGCCCCCTCCAGCTCCGCAACCCAACTCCTTCTGTCCTGCTGTCGCTTTCCTCTTTCCCGCCCCCATGGCTGCCTT
TCCGGGGTGTGTGGACGCCGCTTTGTTGCCTGAGGTGGGTGGCGGTGGAAGTTAAGGGAGTCAGGGGCTATCGCTCCTCGAGACTCGCAGTCGCGGCCACTGCAGTCACTTCGCCAGTTA
GCCCTTAGGGTAGGAGTCGCGCCGGCAGCAGCCATGAGCGGCGGCGTGTACGGGGGAGGTGAGTGAGTGCGGCCGGACGAGAGAGCGCGCCTTTTCGGCGTGTGGGGTTTGTAACCGCCG
GAGATGCCGAGATGCCGAGAACAACTCAAGAATGGAACGGCCGCCTGGATGGCAGAGCCGGAGCCCACTTTGGTGAGGAGTGAGTGACCTTGGAGAAGTCGCTCACCTCCGACATTTCTA
TTCATCCGCCCTGAAATCTTCCCGATCGTTAATAACTCCTCAGGTCCCTGCCTGCACAGGGTAAGTGATGTATAAAGTAGGTTTGCCCACCTCTCCAACTTTGGATCTTGTTTGGTTGCC
AGTTGGAGAGGTGGGCAAACCTACTTTATACATCACTTACCCTGTGCAGGCAGGGACCTGAGGAGTTATTAACGATCGGGAAGATTTCAGGGCGGATGAAACTCTCCTACAAAGAAGGGC
ATGGCCGCCATGGCTACTACGGGCAGGAGGAAGAAGGGAGGCGGGTCACGGAAGCTGAGAGAGCCAATTTACCAATGAGGACAAAGGCAGGATGTGGCCATCTTAAGTGAGGGCAAGTTT
CACCCACCAGCAGCCTTCGGAAAGCCACGAGTGAGGAAGCCCCCAAATCCGAGGCGAGTGCCAAGGGGCCGGCCAGACAGAGCTGCCACCGCAGTAACCGAAACCCGCCGCAACAAACTC
GTGAAGCGGGTGCGGGGCGAGAAAAGGGAGGACGCTTCCAGGGTGACCTTGGTGGGATCCGGAGGGAGCCGGGACAAGTTGTGGGCTTGGGGCTTGACAGGAGAGACGGAGCACGAGCTA
CTCTCCAGCGCCCCCTCCCCGGCACGCTGCGGCTGGCGCTCCCCAGCCCCGCCTGACGCTGCAGCTGGGCCGGAGACTCGCCATTGGATTAAAAATAGCGTcgccagtccgccccaagcc
GGCTGGCGCTCCCCAGCCCCGCCTGACGCTGCAGCTGGGCCGGAGACTCGCCATTGGATTAAAAATAGCGTcgccagtccgccccaagcccgcggtgcccgctcccgccccgcagcccgc
CGGGGCGCCCTGTTCGGCATGCCGGGCGGCAGCGGAGGCAGGAAGATGGCTGCAGGAGACATCGGCGAGCTGCTAGTGCCCCACATGCCCACGATCCGCGTGCCCAGGTCCGGCGACAGG
ACGATCCGCGTGCCCAGGTCCGGCGACAGGGTCTACAAGAACGAGTGCGCCTTCTCCTACGACTCTCCCGTAAGTGAGGCGCCTCGGGGGAGGGTCGCGGGGCCGGCGGCCTGCGGCACG
ATTATGCTCGCACTAGAAATAAGCAGTAAGTGAGTGAATACCATTATGGCTTAGAAAAGGATTAATCCCCCCGGGGTTATGGGGTGAACTAGAAAATATTGCTTAATTCTAGAGTAAAAC
TTGACAAAAGTGCATAGATAGAAGACAGGGATTCCCGGCTGGGAGGAGGGAGGAGAGCTGAAGATCCCTGCCTGGGCTGGCTGAGCTAAGCAAAGTGGGAAGCTGAGTGCTTGAAAGAGG
TGCTAAGGCCAGGGAGACAGGGGCCTAACCTTACTGCCTCAGTGGAAATCCTCAGCTCCAGTGTCTTGCCACTGAAGGTGGGAGGAGCACAGGAAGTGATTGCCCTGTGGCTTCTCCTCC
TCGCTCTTTCCTCCCCTTTCCCGCCTTAGGACCTCACCATTTTAGCTCCACTGCACTAATGCTCCCTCCTCGGCTGCACCTAGGGGAACAGTGCACAAAGTCGTCCATAAATGGGCAGCA
GCGCCTGCAGGAGAGCCTGGCCGACCCGGCTCCTCGCCTTCTCTGCGCGCTCTCCCGCGTCCGCTTTCAGCACCCCGAGCGGAGAACAGTTCCCGGCAGCCCGCAGCGCTGCCGAGTGGC
AGCGAGAAAGAGTTCGGCGAAGAAGGAGTGAGTTCTAGAGACGCCCCGCGAGCAGGACCCGCGCCTGCAGGAGAGCCTGGCCGACCCGGCTCCTCGCCTTCTCTGCGCGCTCTCCCGCGT
ACGCCGCACCTGAACGCCGCGCTGCTGCGGGCGTTGTACACCAGCGCGACCACCGCCTGCCGGCACCTCGCCTTgccgccgcgcgcgcgcagccccgaggacgcgctcggggagcgcgca
CGCGGTGGATGGCCCCCGGAGAGACGATGCATGTCTTCCCGCCTTTCTTCCGGCCGGCCATCCTCTCCGCTAGAATCGCCCTGCCCGCCGACGCCGCACCTGAACGCCGCGCTGCTGCGG
aaaagctaccaccagtgacctaggagaaccagggggctggcatcctgcagccacatgCACATGGTGAGTGATCTTTCATACACTCCTGTAAATGTATAATTTTTGAAATTTCTATAAATG
agggggctggcatcctgcagccacatgCACATGGTGAGTGATCTTTCATACACTCCTGTAAATGTATAATTTTTGAAATTTCTATAAATGTAAGCCTAAAATGAGGGCTATTGAATTAGT
AATGTATAATTTTTGAAATTTCTATAAATGTAAGCCTAAAATGAGGGCTATTGAATTAGTTTTCTAATGTATACATTTTGTAATAACAAAAATTCTGTTCAGAGGAGAAACCCTTCACAA
TAAGCCTAAAATGAGGGCTATTGAATTAGTTTTCTAATGTATACATTTTGTAATAACAAAAATTCTGTTCAGAGGAGAAACCCTTCACAATTTCCAAGACCAAGTGATGTGTAAGTTAAG
TCGTATAGGGTTCTTACCCTGGCACTGGCACTTAGAAGCACCTTGATGAATACGAAAAGGAATTATTATTTACCCTAGGTTACAGCTCGAGCTATTTCGACGTAATAACGATCCCACGTA
CACTTTAAAAAGCAAACTTCTCACATACATCACTTCCTGGAAGCCCTAGTCAGCCTTTAGCCCAAGCAATGCTGAGCCCAATCCTTCGGCCTTCCGTAGTCTCGCTCGGTTTCGCGAGAT
TCCAGACAGTTTCTTCCGCTTCCTGTACCACCCGGCTCAAGTAGCGGACACGGAACAGGGAACTATCAGCCCGTCGGCCTCCGGGCCCTGCATTCTCTAGCCATGGACCGGGACCTTTTG
CGGCAGTCGCTAAATTGCCACGGGTCGTCTTTGCTCTCTCTACTTCGGAGCGAACAGCAGGACAATCCACACTTCCGTAGCCTCCTGGGGTCGGCCGCCGAGCCAGCCCGGGGCCCGCCG
GGAGAACAAGCTACTGGAAGATCAGGTGAGATCAATTGAAGCAGGCGGGAGGAAGCAGAGAGAGCCTGTTGGGGGCGTTTTCTGGTTGGCAGTACTACCCCAGCCCTTTTATTTCTCTCC
CCGCTGTACAAGAAGGCGGATCTTTGCTCTGTATCTTCTCTATCCGTTTGCAGTCATGAGTAGCGAATTCCTGGCTGAGCTGCACTGGGAGGATGGGTTCGCCATCCCGGTGGCGAACGA
CGCTGCCGCCTGGCAACCCCCGGGAACGTCGGGAGGGGCAAGTTGCTGCTCATCCCTCAGTGCTCAAGGTAAGAAAAAGATTCTTCGGCCTGCAGGCAGGGAGTTCTCAACCGGAAGTTT
TCGGAGGATCGTGTGGTTTACTTCCAGCCAGCTGCCCCGTGGTCCTCCAGCCAGCTCCGGGGGCCACAGTTTTCACACGCTCCGGGAGCGATCCGAGAGCCGCCTTTTCGTGGAAAGTTA
GAGCGGGGCGAAATAACTTGGGGCACAACAGTATGTCTATTTTGTAGGCATCCCTCTTCCCCAGGGCAACTGGAGCCCAAAAAGTGGGTGAGAAAGCCATTCCAGGGCAGCCAGCACTTC
CAGAAGTTTAAGGTCAGGATGCCGGAGCTCAGGGGAATGCCGATGCGCCGGGCAGGCTGTGCCTGGGCAGTTCATTCTGTGGCAGCTGGAGGCACTACTCGGCCGCCGCGGTGCGAACTG
GGGATCCCACCTGGAGAGTCGGGGCGGCACGTTGAGACCCCAGGGGTGAAGGGCGGGGGATCCCAATCCCAGCCCTGTTTtcccctcccctttccccgcctccttctcgcccctcccccc
tcctcccctcTGGTTGGAAAGTTTCTAGAATCTCTTCCCAGCGGCCTTTGCGGTTCCAACATGGCGGAGCTGACGGTGGAGGTTCGCGGCTCTAACGGGGCTTTCTACAAGGTACTGACC
CTGTAAGGTCAGAGGCTGTCATGGACTCGGAGATTAGTGGAAACGTATTTGATTATAAGTGCCCTTGCCCTAACACATCTTCACAGCACTAGCTCCACTTTGCTATGTCCTTCTCTTTGG
TGCGGCCTTCCGGTCTTCTTGGCGACCTCCGGCCCAGGCCTCAACCTCAGCTCCCCGCCTCGGAGGTGTGGAGTTGAAGTTGTGCTCCTTAGTGCGACTGCGGGCGGGAGGTTTCGGTTA
CGTCGCTCTCTGGTAAAGGCGTGCAGGTGTTGGCCGCGGCCTCTGAGCTGGGATGAGCCGTGCTCCCGGTGGAAGCAAGGGAGCCCAGCCGGAGCCATGGTGAGTGCGGCCTTCCGGTCT
GTCCACTGCTTGAGCGACTTTCCTTCTCCTCCGCGTCCCCTTTTACGACAGTTTTCCGGCCTAGTTTGCGGCTGCTCCTGCCGTGTTGCGTAGGGCGCCTGTGCTTGAGGTTGGGGGTTG
CCTTCCCTGCAAGAATTTCCAAATACCCACCGCCCAGGAGCAAAGGACAGAAAACACAGAGAAGCCCCACCCCTACACCCAGAAATAAAGAGATCCGCCCACCCTTCAACCAACCCGAAG
AAAAACCCACGTAGTCTTAGTGCTGTTTACCCACTTCCTTCGAAAAGGCGTGTGGTGTGACCTGTTGCTGCGAGAGGGGATACAAAGGTTTCTCAGTGGCTGGCAGGCTGGCTCTGGGAG
cgggaggccccgcccccTTTCATGCAAAACCCGGCAGCGAGGCTGGGCTCGAGTGGAGGAGCCGCCGCGCGCTGATTGGTCGCTAGAAACCCATTTATTCCCTGACAGCCCCCGTCACAT
GTGTTTGCAAAAGGGGGAAAGTAGTTTGCTGCCTCTTTAAGACTAGGACTgagagaaagaagaggagagagaaagaaagggagagaAGTTTGAGCCCCAGGCTTAAGCCTTTCCAAAAAA
TAATAATAACAATCATCGGCGGCGGCAGGATCGGCCAGAGGAGGAGGGAAGCGCTTTTTTTGATCCTGATTCCAGTTTGCCTCTCTCTTTTTTTCCCCCAAATTATTCTTCGCCTGATTT
GGCCAGACCCACAGACACGACTTAATCCCACTCCCAGAACGGGGAGGAGGGTGGCAGTGGACAGAAACAGCGTTCGAGAACCCGGCACCTTTCCACGCTCGCTTCTTCCCGGACCCACAA
CTCCCAGAACGGGGAGGAGGGTGGCAGTGGACAGAAACAGCGTTCGAGAACCCGGCACCTTTCCACGCTCGCTTCTTCCCGGACCCACAACACAGAAACCCCCCAACTCGGAACGGCGGC
cgccgcgggatggggacgcggcgcggggagtgaggcagtggcggcggcggcggTAAGCGGAACTTCGGCCCGAGGGGCTCGCCCGCTCCCGCCTCTGTCTTGTCGGCCTCCACCTGCAgc
ccggccgcccTCCGTCCCGCGGCGACCCTGCAGCCCCGAGCCTCGGCCCGCGGCCTCCGTCCCGCTCCCAGGCGGGGGCTCTCCTGCCTGCCTCTCCCTTCCTCCTTCGCCCCTTCCCGC
CCGTGGTCGTCCGGAAGGAACCGCGTAGGAAACGGAGGTGGGGTGTCCCCCGGCGCCCCCACCAGAGACCGCCCGGCGCGGCAGGAGGATGTCGGCGCGCGGAGGGCTTGCGTCGcccgc
CGTGCCCGCTTCCAGCCTGCGTAGACCCGGCCGTGGTCGTCCGGAAGGAACCGCGTAGGAAACGGAGGTGGGGTGTCCCCCGGCGCCCCCACCAGAGACCGCCCGGCGCGGCAGGAGGAT
GCTTTTGTTGGTTCTTTTGTATGAAAGGAGTACTGGTGCCCAACTTCCTAGGGATGGTTCCTGAGGTGTACCCCTTCGTTCTGATAAGAATCCCTTTTATAATGGTTCTTATTTATTTAC
TGCCTCTACCATGAGGGTGGAGGAGTTAAGATCAACAGATCCACATGTACCTTGAGGTGACAGACTGGCTCTGGTGAATATTCCCATTTTCCTTTTTAGAAGGTGACCCACTGGAATACT
CTGTGGAACTGGATCACTCATTATGGTTTTCATGAATTCATTCTCTGCAATTGACCGGAGCTGTCAAGGACAAACACCCCAGGCTGAGCCTTGGTCTCATCTAGGAGTGGCCAAGCTGGG
GGTGGGTGATTCAATACCAGCATCCCTCTGTCATCATCGGTGGAAAATGTCTCAGTGAGGATTTCCAAAAGTATCCAGGGACAAACGTCCAGGATTCTAGAGGACCCTCTACCTTGCTAC
GTGGCGGCGGAGAGGAACCGGTGGCATCGTCTCCCGAGCCTGCTCCTGCCGCCGAGGTGGGTGGAGGGGCCATGGCTCAGTGGGCAGAGGCGGGAGCGAGGGGTGCACGGACCCGCGTGA
AGGCTTCGTAGTGGAGGAACGGGTTTGGCGTGTGGGACGCAGCTGCCTCTGTACTGGGGAGTCACGGAGTGGCCGGGCTCCAGGGACATGGCGGCGGCCTCTGCGGTGTCGGTGCTGCTG
AAGAAACAGTGACAGGCAACCAAGAGGGGGAGGATGGAGAAAACCCTTGCCTTAGTCAGAGCAGGCCCCAGGGGACGCAGAAACAAAGGCCACACCCCCACGAGCACGTGGCCAGACTGC
TTTTTCATCCCTGAGAGCACTAGAGAATTGTGTATCCTGCTGTCCATCCGCATTTGGCTTCTTCCCCAGGGTTCTTCTCCCAGAAGGTGACGAGAGCGAAGAAACCCCACGGGATGCAGG
CCCGGACTTCGCCGCACGCTGCAGAACCTCGCCCAGCGCCCACCATGCCCCGGCAGCTCAGCGCGGCGGCCGCGCTCTTCGCGTCCCTGGCCGGTGAGTGGCCCTCAGCGCTTCCCGCGG
AAGCAGGTGGTTTCGTTTCTCCGGCACAGGTAGGTTTCTCTGGCACCGATTCGGGGCCTGCCCGGACTTCGCCGCACGCTGCAGAACCTCGCCCAGCGCCCACCATGCCCCGGCAGCTCA
CACGCGCGTGCGGTAAACGGTCCCAGAGGCCCGGGCCCCGGCGGCTGCGCCGAGTCCCCGCCCCTCCCTGCTCCGTAGGGGTAGGAGGGGGCCGGCGGAGTTTCCCTCCCCGCCCAGCGG
aaaagaaaaagaaaGGAGGAGACCCAGGGTATGAGCGGAGGAGGCCGGCGCTGCCGGGACCACGCGCGTGCGGTAAACGGTCCCAGAGGCCCGGGCCCCGGCGGCTGCGCCGAGTCCCCG
ATTGTCTGGTTACCTGCATGAAGTATTCTAAAGGAGGAAAATAGCTCAAAGAGGACATTCATGTGCACTCTGGCTTCCAGTTGGCCATTTGAGTAAGTGATCGCAATTAACTGACGAGCG
GAGTAAGTGATCGCAATTAACTGACGAGCGGCAGGGAAACACTTCCTGGAATTCTCATCTACAGACAAGAACAAACTGGGGCGGGGCCCATCACCTTCACCTACGCGCCGGGAGGGTGGC
TCCAGTCCTCGCCCAAGATTTAAAGCCCGCAAGTTTTGTTCTTGAGACCAGCGACTTTAGCTCCGATGCGGGAAGGAAAGCCGACCTCCGATTTGGACATTTAAAGAGCTGGGCTTGAAC
TTCGTGAGTTTCGCTCTAAACTGCCCTTGAAATGAAGCTGGACTTGGAGGTAAAGTCACTGGGAAGCTGGCCTGGGGCGGGGTTTCCCCCTCTTCTCGTATTTTAGAAACGGACAGCGGC
AGAGGGCGAGGGCAGAGCATCCTTGGGCGGAGATGCCTTTAAAAAATCATCCACCGCAGCGGTAGAAACAGTTTTGTTTGGCTTTATTTATACGGAATGGTTTTTCAGTGAAATGCTGTC
CCAGCTGCGACGCTGGGAAAGCGCCAGACTTGGTCTGTCACGGGAGCCCCCGCGGGGCGTGGCGAGGGAGAGCTGGCCTAGGCTGCGAGGGACTCTCGTTTCTTGCCTGGAGAGCCAGGA
ACGAGGTGGGCGCTGGGGCGTGGGGCCGGCGGCGCAGAGAAGCCACGGCCACCTGCCGCCTCCCCTGCACCTGGCGGAGCATCCCTCACTCTACAGTCCCTGGAGGCGGCGCCGGAAACC
CCGGGGGTGGAGCGCGGGCTCCCCGCAGGGAAAGGTGCGCAGCGTTCCCGACCCCAAAACGAGCGGCGCTTGGGAGCGTGCGTGCCTCCCCGAGAGCCCCGGGCGCCACCCGTGGGCTGG
TCTTAAATGGGGAAAAGGTCAAATTTGACGACGCGGGACTCTCCTTAATTCTTCAGAATGGCCTGGAAACCCTGCGAATGGAAAACGCTCTGACAGATGTCATCTTGTGTGTGGACATTC
TGTTGATGGCAGGACAAAGGGGCGCCTGGACCATGGGTGATGTGGTCGAGAAGAGTTTGGAAGGGCCCCTGGCACCTTCTACAGATGAGCCCTCCCAGAAAACAGGAGACTTGGTCGAGA
ACACTCCTCTTCCAGAACCCCCTCCCACACACCTATTCTAAGTAATTTCTAACCCTGTGATTACTCACAGAAAGAAGAAGAATAGAAGTTGCTGGCATTTGTAGTAACAGGATGAGAAAG
GTTATTGATAGCATTAGGAGTACAAATGTAACAGCCACCACCGGAGGCTTCCTGCTCACGGATATGAGGTGGGAGATGCACCAAAATAAACACACAGCACTCACAGTGGACTCTGAGAGG
GCCTTTGAGGGAAGGAAAGAAACGACTCTGGCTTCTCACTCGGCTCCTTACACAAGAGGCATTTTTTTAACTGTCTCTGCTTAAAACAAGGTGTTTTTGAGTCAGCAGCCCTTTGGGTGG
GTCTCGTCCTCTTGGGCACCCGACACCCACCCCACGGCGGGAGCCCCAGGTGGCCCCGGAGGCCACCGGGAAGCGTGAACTACATCTCCCAGGGTTCCCCGGGGCGGAGGACGCCCACCC
CGCCGCCCGCCGCTGAGGGACCGCGGGGTTAGCCACTGCTGGCTGCTTCCAGTGTTCGCCGAGAGGTACCGGGGGTGACAGCTCCGGGACCGGCCGAAAGGCGAGGAACCGGTCAGAGTC
TGAGTCCTCGGGGGCGGAGGGGCGACGGCGGTCCTGACCACCGGGGTGTCTGCGGGAGGGCAGCCAGCGGCGGCCGGCCTCTCAGAGCCAGACTGGCGGTCTGCGGAGAGGCTGCAGCTG
gATGGCACACACAAACATCATAGTCACTATTGTGATTAATAGGGAAGCTCATACACGCCGGCAGAATGAATATTCTGTCAAACTTGGGGTTGAAATTCGCCATCTTCTGGGGCAGGAAAG
TGAAATTCGCCATCTTCTGGGGCAGGAAAGTGATGGACGACTGTGCCTTTGCAAGAATCGACGCCCACACTGCCCAGGAAGTGCCCTCGCGGGCCGGGGTCCCAGCCCGGACCAgccccg
CGCGCCGTGTGCTTCCGCAGGTTGCGGGGGTCGCTGGGGCCTTGTGGCGGGGCAGCTCCGCGGGGCTTCGCCCGCTCTCTCACCTCGCCGTGCTCTCTcgcggcggccggcggggcccgc
gcTGCAGCCGGAGACCCGGAGAAAGGGTGAGTGTTGGCGGGCGCAGGAAGGGACCGGCCGGGAGCGCGCCCCGCTCTCCGGGGCATTGTTTGGGCGGGGGCGGCGCGGGCACGTGCGCGC
gggcacgggcggcgccgcctcgcgcaggggccagcctcccgcgggcgcccgggATTCCGGCCGGGACGTGCCGCTCACTCAGTACCAGCGGGACTTCGGCTTGTGGACCACGCCCGCCGG
GGCGTGGCCCTGTATCAGCCGCCTGTGCTGCCTGGCGCGGCGCTGGAACCAGCTGGACCGCTCCGACGTGGCGGTGCCGCTCACTCTGCACGGCTACTCGGACCTCGACAGCGAGGAgcc
CCTGGCGACGGTGCAGCCTTTCCCCCATCCGCGCTCCCTCCAGCTCCAGCCGTGCGCAGCCGGCCCCGGCCAAGTGGGGCTGCCGCCGAGTGCGCCCCCTCCCGGGACGCCCACCCTCGT
CCTTGGCCTCTGCGAAGCCGGGGCCATTTATAAGATGACACTGAGGGAACTTTGGATTCAATTCTGAGGCATTCTTCGAGATGGACACTTGTAAATGAATGCAGGCGGTTTCCGGTGCCC
GACGCAGGTAATAGCCGCCGCGCTCTGGTCTTCTCGCCTCTTGGTCCCTGAGCTCTGGCCGTGTATCCTCGGGGGCGGAGGCCGTCTGGGCCTCTTGTGCTGGCCCCAGCTCACCCCCTT
AGATGGCGTGGCGAGGCTGGGCGCAGAGAGGCTGGGGCTGCGGCCAGGCGTGGGGTGCGTCGGTGGGCGGCCGCAGCTGCGAGGAGCTCACTGCGGTCCTAACCCCGCCGCAGCTCCTCG
GCCGGGAGGCCGGGCCACTCTCGCAGGTCGCTCCCGGAGCCAGCTGAGCAGTGGGAGGGGAAGCGGTGGGACAGAAGGGCGCCAGCCAGTCGTCCGGGCACCGTGGCTGGTTCGGCTGCC
cctctagcagtgctgtgacgattaaatgcgatcttaggcaaagcgcctggtatgtgccGTTACTCGAAAAAATGACAGTTGTCCCTCTTCGCTCTGGCCCCATCCTCCTCATCTGCAAAT
GGGATCACCCCTTTGCATTTCCTCGGGGCGTGGCGGGATGTGGCCAGGGCTGCGAGCAGTTCGGGGGACACTGGAGACTTGGGGAACGGCGTATGGCCTCCCCCTGGTCTCCTGCCGCCG
TTTTGCTGCAGGGCTCATGCTCGGGAGCGTGGTTGAGCGGCTGGCGCGGTTGTCCTGGAGCAGGGGCGCAGGTAGGTGATGGCTGCTGCCGCACCCCTGCCCTCCAGCTCGGTTGTCACG
AAGATTCCAGACAGTCTCGCAGAGGCACGGGGAAGGATGGAACAGAGCCGGGAGCTCGGTGGGAAGAGGGGCAGCCCGCACCGCCCCCGGGATGTCACCGGCGCTTCTGGGAAATGTAGT
TTCTGGCAGCTACACGGCCACGCAGGGTGGGACTGCTCTGCCTACGAACAGCACTGTGTGCGAACACAGGGCCACGGTTAAGCCTCCCGGCTGCCTCCCCCAGGGAACACGACCCCTGAG
aagaaaggaaaagaaaagaaagaaagaTGACAGCAGGGTCTAACAAGTTCACGTGCCACCTGGAGGCAGTGGTAGTCATCCATGCCTTCTCGGTGAGGCACTGTACGCCAGAGTGACTTT
CGGTGAGGCACTGTACGCCAGAGTGACTTTAAAGTATGAGGAAGCCATTAGCACTGCTCCAGGGACCACATATTTTTGCTTCCTCTTCTCCAAACTGATTTGCCATATTACTTTTGGAGG
CAGAGTGACTTTAAAGTATGAGGAAGCCATTAGCACTGCTCCAGGGACCACATATTTTTGCTTCCTCTTCTCCAAACTGATTTGCCATATTACTTTTGGAGGCTAGATTCAGGCCCAGTT
CTTCCTCTTCTCCAAACTGATTTGCCATATTACTTTTGGAGGCTAGATTCAGGCCCAGTTAAAGCACAGGGTGAGTTATTCCTCTGTGACATTCTTTTGTCACCAAGGGGTCTTGTTAGA
GGGCTCAAGGTGTGATCTGAGGTTTTTTAAAGGTTAACATCATCATCAAGTACCCAGAGAAGTGCCAAAGAGAGGAAGATGGAAAGAGGCTGGTTCCATGGGAAAGGATTCCTCCTTGGC
ATGGAAAGAGGCTGGTTCCATGGGAAAGGATTCCTCCTTGGCTTCATCCTCCACCTGCTGCTGCAAGTACCTTAAGATAAGAGCAAGAGCTGAGCAGACATGTAACTCCTGGGAAGCAGA
GAAAACAGGCTAATATTTTTTATTCTGAGATAGTCAATGATTGGATGTTCGTTATGGTAAAAATGATGCTCGTGACACTGATGGCTTTGTACCTCTTCCTAGGATCCTAATATTTAGTTA
GACATCACCCACATGGCTCCAGGTTGGAGGTAAGCAAGAGAAGGACACTGGCAGAAGGTGGAGAGGTTGCAGTGAGATTGTTAAGGACATGGCAGGACACTGTAAAGTGGCGGTCGGGGT
TGAGTTTGCATACACATCTGGACAGGTTTTGCATGGGGACAAAACAATGGCACTGAGGATGGATCCTTGACTCAGCTCACCTCATCAGTTTCCACCATTTGCCTACCAGCTCAGCCTACT
ACAGGAAATGGCGACACTTTGATTATCAATTGCCCAGGCTTTGGCCAGCACAGGGTGGACCCTGCAGCCTTTCAAGCAGTGTTTGACAGAAAGGCTATTGGTCCAGTCACCAACTACAGT
GTCGCCACTCATGTCAACATCTCCTTCACCTTGTCTGCCATCTGGAAGTTGTAAGTCCTCACCCAACATTGCAGTGGTCTAGTGGTGAGCAGTGGACCCTCTGACTGGAttttttttttt
GTCTTGGAAGCACACAATCCTAATTTCCCCAGCCTACATTCTCTCATTAAGGCACGTTATTTTGTTTTGGATCTCAGCACACAGCTGCCAAATAGAATGCTTTTCCCCTAGTGTCCGCCC
GCATCTGGGCAGAGCCAATGCAGGACACTTGGCTGGGACCTCTCTGGTCACAGGCTGTCACAGGGAGTGGTCACTTGCCATGAGTAGTATTCAAAACCAGCAACCAGGGTGTGGTCTGAG
GAGTGCCCTCCTCTGCCTCACTGTCAGTCTTCTGCTTCAAGGTAAGATGGGACGAGAACAGGGAAGACCAGAGTGTGGTTCCGAGGGACACCTGGACTCACCTCTAGCACTTGGAGGGCA
TTCAGAATTAATGTGTTAAATATTTCTTCCATAATGTCTGTGTCCTGATTTCCTTTTGGTGACAGATAGAAAGACAGTTCACTGATGAGTGCACACAGACTTTCTCTGTTCCTGCCTGCA
agtgaaacatttataaatgtctgagaattttccaaaattgaagagatgagtcttcagaCCAAGGGATCTCACCAAGATCTGCAAGTTGATCACGTATGAACTATCTATAACCATTTACGT
tccaaaattgaagagatgagtcttcagaCCAAGGGATCTCACCAAGATCTGCAAGTTGATCACGTATGAACTATCTATAACCATTTACGTTGCAGTGAAATACCTAAGACTAAGATAAAG
AAGGGATCTCACCAAGATCTGCAAGTTGATCACGTATGAACTATCTATAACCATTTACGTTGCAGTGAAATACCTAAGACTAAGATAAAGTCTTAAAAGCAGACTGAACCTTAAGCATAG
TGTGTTCTCTCCGGGGCCCCGGGACTGTAATCCTATCGGATGACTATCAACATTCCAGGCACAGTTTGCATATAGATTTGGGCATGCTTTGCATGGAGACAGAAATATTAGAAAGGAGGC
TGGAGCTCTAGCTCAGCTTTGCTACATTAGCTTCCAGAATTTGCATTCCAGCTCACCCCATCCTCCCGGGCCTCGGAAGGAAGAGCCCAGCGTCTGGACCCCTCTCGGTGATCCCCTCCC
taaagggcttagaatatacctgacacacagccagtgctcaacaaatgttagctttcattTTATCACGGGCGACCCCACGCCCTGCCTTGGGGCCCCTCTCATATAGGGAGCACAGGGTTG
ccagtgctcaacaaatgttagctttcattTTATCACGGGCGACCCCACGCCCTGCCTTGGGGCCCCTCTCATATAGGGAGCACAGGGTTGCTCTCCTTCATCTCACACATTCGATGTCCA
cccaaaatcagcgctcaatggaattactggtctccctactatATGCCTGCCACCTTCTCTATTTATGCAGGTTCTGAGTTCCTCGCAGCGGGGGAACATCTGGCTCGGTTCTATCTCCCC
GGGGAACATCTGGCTCGGTTCTATCTCCCCAAGGCGCTGGGTTCCCAGAAGTTTCTAGAATGAATACGGAGGGCTACATATTTCACATGCGCGGGGCGGGGAAACTGCTGGGCGATTACA
CGATACTTGCAGACCGAGTCTGACATCTATGGGACCCCACTCCTACCCTGCGCCTCAGGGGCCGGGACAACCGTGACCCGTACCGACTCCTCGCGCCTCCGGGATCAACCTCAGACCCCT
TCGCGCCTCCGGGATCAACCTCAGACCCCTGTGGGCTCCCGGGGAAGACGCATGCGCACTGCTCCCTCCTCGTCTCCTTCCCTTCGTTAATTAGTCCATCGCATTTCAAGTGCTGGATCC
ccgggcccgAGGCCAGAGCCATGGGCGAGACCAAGATCATCTACCACTTGGATGGGCAGGAGACGCCGTACCTTGTGAAGCTGCCCCTGCCCGCCGAGCGCGTCACCTTGGCGGACTTTA
CCAAGATCATCTACCACTTGGATGGGCAGGAGACGCCGTACCTTGTGAAGCTGCCCCTGCCCGCCGAGCGCGTCACCTTGGCGGACTTTAAGGGCGTTTTGCAGCGACCCAGCTATAAGT
AGACGCCGTACCTTGTGAAGCTGCCCCTGCCCGCCGAGCGCGTCACCTTGGCGGACTTTAAGGGCGTTTTGCAGCGACCCAGCTATAAGTTCTTCTTCAAGTCTATGGACGACGATTTCG
aaaaaaaaaaaaaaTGAGGCGGGTGGAGCGGTGTATGCTGGAATGTGTATTTCTGGTAGGGCCGACTAAGGCCACGCCTACCCCTTCCTGAGGCGGGGGCGGTTTCTCGAAGGCAGTCGG
AGGCGGGGGCGGTTTCTCGAAGGCAGTCGGTAGTTGTAGTTTTGCTAAACCTAGAGCGCTTCAAATTGCAAGCAAGGAGGCCGCGAGGCCTGACGGGATTTGTAGTCGGCGCTAGAcgcc
TCTTGGGATCCGGAGAGTGGCCGGGCCGGCAGAGCAGGGGGCCGAGGACACCAGGTGAGCCGGGGATCTGGCCTTATGGCGTGGAGGAGGACGCTGCGGGTCGTCTGCCTCGCCGCGCAG
CTTTGTCCTGCCCTGCACTGAGCTGGCGGAAAGCTGCCCACACCCGGGAGTGGCTTCAGCCTTCGGACCCGGGAGCTAGCTGACGGTggggcgggggcgcccggggcgcgATTGCAGGGC
GACGCGCCTCGAGGGAGCGCATAAAACCTGGCAAAGCCAAAGTGCTTTATCAGCCGCCTGCCTCTTGGGAGGCTCCCACCCGCCAGACCACGGGTGCCTCGCGGCCCCGATAAACCTTGA
GCTCCCAGCCTTTGCCCCACCCCTCGCTCCCGGAACTCCACCTCCCAGAAGGCAGCGAGAACCGCACATGTGGCTAATCTTTCAGCGGAAAAGGTGTCGCGCACGCGCAGAGAGCGCGGC
CGGGGTCTCACAGCGACTGCGCGGACGGGTTCCTGAGTGGAACATGGCGACTTGCGCCGAAATCCTGCGGAGCGAGTTCCCCGAAATTGACGGACAAGTCTTCGACTACGTGACCGGTAA
CGGACAAGTCTTCGACTACGTGACCGGTAAGCAGAACTGAATCGGCCGGCTGGGGAGACCGAAGTGGAGGCCGGGGGAAAGTCTAAGCGAGCGTCGTGCCCGGGACTGTTGCCAGGCCTC
ACTGCTGGGCGCCGAAGCGCGCGTTAATCATTAACCCTCCGCGGCCCGGCTGCCCAGGTAACGCGTGAGGATGCCCTCCTCGCCACCACGCCTGCCGCCCCCTTATCTCCCCCGCCACCT
CCTGCCGCCCCCTTATCTCCCCCGCCACCTGTCGCCCTCAGGAGCTCCCGCTCGGCCTCGCGCCCCGGCAGGCCCCGTCCGGGTGCTGGAGTGAGACTCTCGCGCTGGCCTCTGGAGCGC
CTTCCCCGGCCCGTTCCCGCAGGGCCGGCCTCCCGGCGCCATGCCCGGCCTGTACTGCCCCTCCAGCTGGACGCCGCTGCCGCTCACGGACTCCTGGGTCCGGGCCTGCGCCAACGGCCC
CTCCTGGGTCCGGGCCTGCGCCAACGGCCCCTGCCTCAGCGTGCGGGCCCGGCTCACCTACCGCAACCCGCAGCCGCAGCCGGTGGACGGTGAggcccgggtggggcgcgggcgcggcgg
TCTAGCTTCCTCCCTCTCCTCTGCTTCCAGCATGCTCTGACCCCATTTCTCACCCATCATAGGTCATCTTGTCTTGGATCTGGCCCAGGCCCGGTCCACGTTGGTGCTGCCCACAGGCAT
TATCGCCGCGGCTGGCACCATGACGGTGACCCTGCACAGCAGCCGGGAGCTGCCCTCAAGGCCTGACGGGGTGCTGCATGTGGCCCTGCCCACTGTGCTCACCCCGCTggccccgccagg
ACCCAGGGATGGGAAGGGTGAGGAAGGGCTGGGGCCAGTCAGCCGGAGGGTTTAGGGGCCTTCACAGTGGCCCAGTGACCCTCCTCATGCTCCCTTCCAGCCCCACCAGCTGCTTCGGGG
TGGGCAGCCTTCAGGAGGAAGGGCTGGCCTGGGAGGAGCTGGCTGCCCCTCGGGACGTGTTCTCAGGCCCTGCCCGCTGCCCTGCCCCATATACCTTCTCCTTCGAGATGCTGGTGACTG
AGAGCGGCGCCTGCTGCTGCGGGAGCCGCGCTACACGCTGCTGGTGGCCGCCTGCCTCTGCCTGGCGGAGGTGGGCATCACCTTCTGGGTCATTCACAGGGTGGCATGTGAGTGCGCCGA
GATGGCGGCTGGGCTGCGGAAACGCGGCCGGTCCGGTTCCGCGGCCCAGGCAGAGGGACTCTGCAAGCAATGGCTGCAGCGCGCCTGGCAAGAGCGGCGCCTGCTGCTGCGGGAGCCGCG
CCAGCGCAGGCGAAGGAGAATGCTGGCTTCAGCGGTTGTGGGGGAGGTAGGCAGGAATGTTGCttttctggacattcgttctaaattagcgcctgtgtacccagggctgggtataaactg
ACTCAAGGTGTCAGACTCACGTGGGCTCATCACTGCGTCCTCTCATATTTTCAATATGAATGACTTTTATCAGGAAATCTGAAAATTAGTGAAAGGTTCATTTTTCTCAGCATCCGGAAG
TGAGAAAAATGAACCTTTCACTAATTTTCAGATTTCCTGATAAAAGTCATTCATATTGAAAATATGAGAGGACGCAGTGATGAGCCCACGTGAGTCTGACACCTTGAGTGCGGCCCTAGG
GGAGAGGCCATGCTCTCAACCGCCGGGCAGCCAGAGCCGCCGGCCCTTCAGCCAATACGGAAGGCAGGATGCAGAAGGCGGGGCGCTGGTGTCTCCGCCCACCACCTGCAGTTGCTCAAC
TCCCCGAACCAATCGTAGGGGGCAGAATCGGCTGCGCCTTGGTAGCGCTGATCCCAGTACTCGACTTCGCGGTACCCGCAGTTCCGCTCCGGTAACTCCGGAGGCGCCCTACCTGCCCCT
TCCGTGCCCTCCTAGAGCCGGAGCTGCGGCCCGAGGACCGTATCCTTGTGCTAGGTGGGTAATCCCGGCGCGGCCCCGCCAGGTAGAGCTGGCAGGACCGGCGCCGCATGGGCTTGGCCT
gtccGAGATCCTGCCCTACAGCGAAGACAAGATGGGCCGCTTCGGCGCAGACCCCGAGGGCTCCGACCTCTCCTTCAGCTGCCGCCTGCAGGACACCAACTCCTTCTTCGCGGGCAACCA
CGGCCCGGGAGGCGGAGGCGCGGGGGAGGAGGCCCCGCTTGGCTCCTCAGCCCCGGATGCTGCATGACTTCATCCTTCCGCCGGCTCCCCTGCTGAGGTAGGGCCGGTCCGGCAGCAAGC
GACCCACGTGCTGGCCATTCCCCGCCACAGTGCGGGAACCTCCCACTCCAGCTGCCTCTGTTCCCGGGGTAGCTGGGCGCGCTCCTGCCCCCGGCCCCGCCTCTTTCCCCTGGCCAGTGC
CCGGCCGGGTTGGCTGGTACTATTCCCCAAGACCCACGTGCTGGCCATTCCCCGCCACAGTGCGGGAACCTCCCACTCCAGCTGCCTCTGTTCCCGGGGTAGCTGGGCGCGCTCCTGCCC
TTTCTCTAAAGTGCTTAAAGGGGATGGAGAGAGCCTGAAATTTGGGGGAAGTAGGCCAAGGAGTATTAGCAACGTCTGGGCCTGGTTGAATTTCATTACTTTTCCTAGGAAAGTAAATTA
TGGGTGGCTTGAAGGAGGGTGCTGCTGAGATGGGGGGCGGACCATGAAGCGTGGAGGGGTCTCCGGTGTTGCTGGAGGGCAGCTGGAGCCTGCGGAGAGCCTCGGCGCGCTCCTCCCTCT
gggagcgggCCAGCTGCCGGGAGCCCTGAATCACCGCCTGGCCCGACTCCACCATGAACGTCGCGCTGCAGGAGCTGGGAGCTGGCAGCAACGTGAGTGGGGGCCCCGGGCTCCACGGGA
ACGTGAGTGGGGGCCCCGGGCTCCACGGGAGGGGACTGGGTGGAGGGGGACGAGGCAGAGGGGTCGGCCGCGGAGGGGCAGGCGGTGCCCGGCTCGCGGAGGTAAGGCTGCCTCCCGGGC
AAGCGTCCTGGACGTCAAGAAATCTAGTTTGTCTGTCGCGCCACGCAGTCAACTGGAGTGTCACTGTGGGTTCTATTTACACCGTTATGAGAAAAACCTGTGGCGGAGTAAAACTCGGTA
ACTCCGCTCGCAGACCGCCCATCTACAGCAGTGAGCGAACCCAAACCCCACACGGCCAAGTCCCGCGGGTTTCAGGAAACTCCGAAGAGGTCGGGGGCCAGGGGCGACTATGGCGCGGGG
GGCGGGCTCTGGAGGAGGAGGGGCGCCGCGACCGACGCGCGCGAGTTGGTCTGGGAAAAAGGGCGGTGCGAGCGGGTGCGCGCGCAGCGGGCCGGCAGTGGCGGCGGAGATGGAGGAGGG
AGGCCGGGACAAGGCGCCGGTGCAGCCCCAGCAGTCTCCAGCGGCGGCCCCCGGCGGCACGGACGAGAAGCCGAGCGGCAAGGAGCGGCGGGATGCCGGGGACAAGGACAAAGAACAGGA
AGAAGGATACATCCCTGTATCGACCAGCGCTGGAGGAATTGCGAAGGCAGATTCGTTCTTCTACAACTTCCATGACTTCAGTGCCCAAGCCTCTCAAATTTCTGCGTCCACACTATGGCA
CTCTCAAATTTCTGCGTCCACACTATGGCAAACTGAAGGAAATCTATGAGAACATGGCCCCTGGGGAGAATAAGGTAAAACTGTTTCAAACCTGGTGGAGGCCTAGTTTAGGAATTCCTT
AGTCACAGGAAGCCTGATAGACCTAAGCCGTGATCTATTTGAGCAGAGTTCATCACAGTCAAAATATCTACAGAAGAGCTGAAAGGAAGGTCAGCTTCTCAGAAGACACTGTTTCTGTCA
TCAGCTTCTCAGAAGACACTGTTTCTGTCATGTGTATTGGACTTTGGGGTTTCATTAGCATGGTCTACTTTTAACGTATGTttaaccttgatttttctcttttcttctatcccatataca
TGATTTCAGTTTCTCAGCCCTCAACCagcacttcgccttgtacttagcatgcactcaataaatggttgcttaaaatatgaatgaaCTAAAGAATCGCGGAACAGAGAGAAACACAGAGGG
aatggttgcttaaaatatgaatgaaCTAAAGAATCGCGGAACAGAGAGAAACACAGAGGGGAATCGGTCTGGGAGTTTCAAAGTTCGGGAGGGGACACGGGGGCGGGCTGTGGCTGTCAC
gcttaaaatatgaatgaaCTAAAGAATCGCGGAACAGAGAGAAACACAGAGGGGAATCGGTCTGGGAGTTTCAAAGTTCGGGAGGGGACACGGGGGCGGGCTGTGGCTGTCACGTGACGG
CCCCCTGCGCCGGTCACGTGGGGGCGCCGGCTGCGCCTGCGGAGAAGCGGTGGCCGCCGAGCGGGATCTGTGCGGGGAGCCGGAAATGGTTGTGGACTACGTCTGTGCGGCTGCGTGGGG
CGCCGGTCACGTGGGGGCGCCGGCTGCGCCTGCGGAGAAGCGGTGGCCGCCGAGCGGGATCTGTGCGGGGAGCCGGAAATGGTTGTGGACTACGTCTGTGCGGCTGCGTGGGGCTCGGCC
GCGGGATCTGTGCGGGGAGCCGGAAATGGTTGTGGACTACGTCTGTGCGGCTGCGTGGGGCTCGGCCGCGCGGACTGAAGGAGACTGAAGGTAAAGCCGCCATGTccgggcccgacccgg
TGCTGGGTGGGGGTGGGGAGCGCAGGGCCGGACTATGCGGGCCCCGCGGGCTGGTAGGGCGCCGGGTTCGTCGCCGCGAAATGCCACCTCGGCCTGACCCGAGGAGGCCCGGCAGCCCAC
GCCCCCTCCCCCCTTCGCGGCCAGGCCGCCGGGAAGTGACACGTTGTTCTTTGGCACTGGCCCGCGCTGCGCAGGGAGGGCGCAGGGGAGGGAGGCGGTGGCGGCGGGCAGGGAGGAgcc
TCCCGCCCTTCCTGGCCTACACTCCTGGGCGGCGGCAGGCCTAGCTTCTGGCCCAGTGCGGGTTCCCCGGCGGCAGGCGTATCCTGTGTGCCCCTGGGCCAGGCCCGAACCCGGTGTCCC
CGGGTGGGGGGTGGGGACGCCACGGCCGAAGCAGCTAGCTCCGTTCGTGATCCGGGAGCCTGGTGCCAGCGAGACCTGGAATTTCCGGTCTGGTTGGTCTGGGGCCCCGCGGAGCCAGGT
GAAGTTCCTGCGAGACCTGGGTGCTGGGGGGTTGGAAGAACTATGCTTGGTTTTGGGTTTCTAGTGGCTTGCCTTGGAAATGGTTTGTTTTCTGTGGCCCCAGCCCCCATTCCCCCCTGC
CTAGTGGCTTGCCTTGGAAATGGTTTGTTTTCTGTGGCCCCAGCCCCCATTCCCCCCTGCCCCCCCAGTCCTGGAAGCTCTCAAGGCCTCCGCCTCTGCTCAGTCCTCAAGCCCTGGGCG
TGGTGCCCAGAATAGGGTGCCAGAGCTGGGGAAGCCGCTGAGTCACCCTGGCTCCACCTACTGGATCTGGGCCCTGCCCCCAGAGATCAGGCACACTAGCCACAAGTGAGCCGATTGGGT
CTGGATCTGGGCCCTGCCCCCAGAGATCAGGCACACTAGCCACAAGTGAGCCGATTGGGTTCTAGATGGGGGTCCTGGGCCCCAGGGTGTGCAGCCACTGACTTGGGGACTGCTGGTGGG
TGTGGGGAAGGCTTTTGGGTTTCGGGTTGTTTATAGCTGGAGAATCCCTTTATGGCTTGAAGGTGTCATCTGTAAAATGAAGGGGCTGGATGCATGAAGGGAGGTTTTGCGACCCCGTGT
TGCATGAAGGGAGGTTTTGCGACCCCGTGTAGTGTGACTGGGCTGGCTTAGTGAGTGTTCGCCGCCCCTGCCTTCAGGTGGCAGTCGGCTCTGGGAGGAGAGGACCGGCATTTTCGAACC
ACCGGCCCGGTTCCCTCTCCGGGGAGCGGCGGCGGACGCGCGGCTCCCACCCCTCCCCTCTCACGGGCTCTCCCCTCCCCAGTGTGGCCGCGACCCTACCCTCTGCAAGGCGATGGCCCG
CGCCCCGAGCGCAGGCTAGCGTGCCTGGGTGCCCGGCCATGGGCTGTATCGGCTCTCGGAGCCCGGCGGGTCAGGGTAAGAGGCGGAGGCCGGGTACGGGTTGGGGAGTCGGGCTGCGGC
CATCACCTTCTCTTGTCAGGGGTGAGTTTGGCTGACCTCAGGACTGGCCTCGAGAGCCCTGGTTAGGTACCAGTTGGGGGCCAGGGATGGCCTGTAACCTCCTGTTTTCCTTCTGGTTGG
TAGCATTTCTGGGGACCAACAGCTGGCCGAGGCTCAGGGATAGAGACGGCTGCTCCAGCTAAAGGTCAGTTGTGATGTACATTGCCTGTTGGCACTGTCTAGGGAATGGGCCTCAGCTCC
TCCGGAGCCAAAACAGGAATAGAACTGGGAGCTGAGCCTGGAGCGGTTCTGGGCTTTTGGTTCTCTGCATCAACACAGCCAGCATGCCTATGATTTCTGTGCTGGGCAAAATGTTTCTGT
GGCAGCGTGAAGGGCCTGGAGGACGATGGACTTGTCAGACAAGTCGCAGAGGTGAGACCAGGGATCATGGATGTGATCTGGGAGATGATGGGAAGCTGAGCAGTAGGGTGCTTAGGTGGA
TACCAGGGTCTGCTCGTACTGCAGCGCCCGTGGCTCCATCCCTTCCTCCGCCGCCGCGGCCGCCATCTCCGCGCACTGCCCTCTCGCCTCCCTCGGCGGTTCCGGCTCTGTCCTGGACTC
CAGGGTCTGCTCGTACTGCAGCGCCCGTGGCTCCATCCCTTCCTCCGCCGCCGCGGCCGCCATCTCCGCGCACTGCCCTCTCGCCTCCCTCGGCGGTTCCGGCTCTGTCCTGGACTCGGC
CCTCGGCGGTTCCGGCTCTGTCCTGGACTCGGCTCCCGGCCCGCAAAGTCCGCGCCGGCAGCCGTCCCGTCCCCGCAGCCCGGGAGGCCGAGAGCAGAGTgcggcgggcccccggcgggc
CGGCGGTTCCGGCTCTGTCCTGGACTCGGCTCCCGGCCCGCAAAGTCCGCGCCGGCAGCCGTCCCGTCCCCGCAGCCCGGGAGGCCGAGAGCAGAGTgcggcgggcccccggcgggcgcc
CGCTGGGAAGGCGCAAGCCCGCGCCGGCTCCCTGCGGATGCCCGGGTCGGAGAGGGGCGCCCGGGAGGGGCGGGTCTACTGGCACGTGGAGGGGCCGGCCCGGGTTCGCGGTTCCCCGTG
TGGGAAGGCGCAAGCCCGCGCCGGCTCCCTGCGGATGCCCGGGTCGGAGAGGGGCGCCCGGGAGGGGCGGGTCTACTGGCACGTGGAGGGGCCGGCCCGGGTTCGCGGTTCCCCGTGCCC
CCCAGGCAGGAGGGGCTGCAGACGCCTGAGCTCCGTAGGGGTTGGGGCTGGGGGCTGCGGAGCTGTCTACATCGGACTCCTCCGGGTCAGCCCGTTAGGAGCCGCCTCCCCTCTGCCCCT
AGGCAGGAGGGGCTGCAGACGCCTGAGCTCCGTAGGGGTTGGGGCTGGGGGCTGCGGAGCTGTCTACATCGGACTCCTCCGGGTCAGCCCGTTAGGAGCCGCCTCCCCTCTGCCCCTCCG
GGGTGGCGGGAGCCCGGCTGAAGGGGCGGTGTAGGGGAAGAGAGCAGGGCCTGGGGGGAAGAGGGAGGGCAGTGGTGGGAGGGTGCAGTACGAGAGGAGGGGACAATGCAGGCTTTCCTC
CGAGAGGAGGGGACAATGCAGGCTTTCCTCTTCTCCATAGCGACGTCATGGCAAATTCCCAAACTGGACGGATCCGGCTCGGGTTACGTCCAGCAGGGCCGAGCCGGCCCAGGCCGGCCC
GCACGCGGACCGGCGGGGTAGGGCTAGGGCCCGGCTTCTCTGGGCCAAGGATCAAGGTCCCTGCCTGGGTTAGGCCCCCACGCATTCCAGTCTTCGGAACCCGGCCTCTGAAGAGGGCGC
AGTAGGGCCCCAGCGGAGCGCGAGAACCCGCTCTACAGCCTATTGCTTCCCCGCCCTGGGCAGAGCCACCTGGACATGAGACCCGCCCTCAATGCCGAAGCCTCTCGGAAGCAATCTTTC
GCAAAGAGAAATGGGCTCCCAGCTGGGGGAGGGGCAGGCAAACTGGAACCTACAGGCACTGACCTTTGTCGAGAAGAGTGTAGCCTTCCCAGAATGGGAGGAGCAGGGCAGAGCAGGGGT
CATGTCTTCCTACCCATCTGCTCCCCAGAGGGCTGCCTGCTGTGCACTTGGGTCCTGGAGCCCTTCTCCACCCGGTGAGTGGCCAGCAGGGTGTGGGGTTATGTGAGGGTAGAAAGGACA
TCCCCCTCCAGGTCCCAGGTTGCCCATGTCCAGGAAAAGATGGATCCCCCTATCCAAATCTTCTCCGTGGTGTGTGTGGGTGGAGGAGTGGACCCTGGTCCAGGCAGGGGCTCCAGGGAA
AAGAAATTTGGATAGCCAGGGAGTGAAAACCCCACCAATCTTAAACAAGACCTCTGTGCTTCTTCCCCAGCAACACAAATGTCCTGCCAGATTCCTCCTGGAAAAAAACTTCTGCTCCTG
CCTACCTTCTCTCTGAGGTCGCTCCTCATTCTTGTGTTACCCAGGACAGGGACCTAGCCAGAAACCGGCAGCATTCCCCCTTCTGTGGAGTGACAGTATCTCCCTCTCATTGTAACTTAT
GCCTGGGCCCACAGCGCCCCCCAAACCCTCACCACCCTCTCTCACTGCCTAGCCTGCCTCCCTACCTTCTCTCTGAGGTCGCTCCTCATTCTTGTGTTACCCAGGACAGGGACCTAGCCA
CAGGAAGGGAGCCTCAGGCTAGGGAGGGGCAGAGGCTAGGCCTGAGGCCTGGACCGCTCTGTGAGCGAGGACCCGGTTCCGCCCGAAGGATGAAGACTTGTCTTTAAAGATGACAACGTA
GGGGCGCGAAGAGGGGGAGGAGAGGCGGGCCCGGAGCCCCCCGCTGCTGGCGGCCACAGGGCGGCTGGACCAGGAGGTCGGTGTCCAGCCCAGGAAGGGAGCCTCAGGCTAGGGAGGGGC
tagaaaacgtatgtacatgcttggcgtatagttggcacTGAATGCCGTCACTGTAATTGAATCTGACAATGGGTGTGAGAACCATTAGGGAGGGGTGAAATGCTCCCCATGCCCATGAAA
AGGGGTGAAATGCTCCCCATGCCCATGAAAAGGTGGAGGGGACTCAGTGCTCCGGCTTCTATTATGTGATGCGACAATAACTATTACTGTGGGCATGACCACAGCCTTTCTACCTTTGGC
AAACATTCTTGCTGGGAATGAGGCTGTCAATCTACCTGATTAAGAGTGAGAGAAGAGAGGTGGGGTACAGCGGTGAGGGCTGTAGGGCTGGAGGGGGTGGGTAGGTGTGGAGGAGAAGTC
GAGGGGGTGGGTAGGTGTGGAGGAGAAGTCTTCAGAGGCATGTGTGGGTGAGGGGGAGTGGAATGAGAGCAAAGAGATTCTAACATTCTGGGCTGTGTTTATAGGTCTTCTTTAATATTT
CAATGGGCGCCAGGAGGCGGGGTTCTCCCTCTGATGGACAGCATCGCTCCGCCCAATCTAATTCATCTTTTCCTTAGCCCCGCCCACTCCGGCCCCTGAGACCCCGAGGGTGGGCCTGGC
GGAGACACCGCCAACTGAACTCCAGCTGAGTGCTCTCGAGGCCGAACCAGCGGGCCTGGCGGTCTGTGAGTGGGTGGCCAGCCGCTAGGGGCGGGGCCTCAGCGTTGACGGGCAGGCAGG
GGATCCCAGTCGGGCCCGCAGCTGACCGCCAGATTACTGTGCATCCCGAATCACGACCACCTGCACCCTCCTGCCCCGGCCCGCCCCCCAAGTCCTCAGGCACCCAGCTCCCCGGCGCCC
CGGATCCTCCTGGACCGGTCCGTCCAGATTCCCGCGGGACCGACCTGTCCGCATCCCCAGGACCGCCGGGCTCGGTGCACCGCCTCGGTCCCGGAGCCGCCCGCCTGGATTGCATTCCCT
ACACCCCTCGGCCCGTGTACGCGCTCTGCACCTGCCTGCCCGAAAACATGTTGCAGACACCAGAGAGCAGGGGGCTCCCGGTCCCGCAGGCCGAGGGGGAGAAGGATGGCGGCCATGATG
GGTTTGACTCCCGTGCGGTGCGGCCCAGCAGCCACAAAGCTCCCGCTGCCATTGCTCCTTGTACTCCCGCCGTCACTGCCGCTGTCCAACCCCTCCCCCGGGGCTTGCGCGGCGGCTCCC
GCCCCCGACTTTTCAAGCCTAAAATCCGTCACAGGGCGCACCCCCGTCCCCACCCTCCAGGGCATTTCCACTTATAGCAGCCTGGGCACACCCCCAACCCAGAAGGGACCGGAAAAGGAG
CACAAATAGGCACTTGCAGAAAGAACGTGGGGGGCACTCCATCCCTATTTCATCTCTTGTACACCGAAACATTCCCCAGTCTGCATGCCTTGGATGGGAGAGTCCTGGTTACATTCCCCC
aCTGGTTGCAAACTCCAAAAGGCAGGGAATCAACTTCCCTTCTGGGCTGGCTGCAAGTAAGTTCACTTTCTTAAAGGAGGAGCTTTCTCCTCTCACCTCAAGGACTGTTATTTATTTGTC
TGCGCTACTCTTTCGACGTTTCCATTCTCTTGGTCCTCAAGATGTGAATCACCCATTTTTTCCGTAGGGGGGAAGACGGCGTATCTCTGGCCCTTTAAATAGGGGCGTGGTGAAGAGGCG
GGCCGGAATGGCAGCAAGCTCAGGTAACGAGTTTCCAGAGAGCGGGCCCGTGGAAGGAGACAGGATTGAGGGGCCGTATTCAGGGTAGGAGGAGAGCGCGCGACAGGTCTCTGAGCCTCG
GCGTCTCCTCCCCGCGCGACAGCGGCGGGACCTCGGGGAGCGAACAGAGCAGCCCCTGACGGGCTAACCGGACCCGAGCCACGGGCCGGGCGGGGTTGATTCTCGAGTGGAGGGGCGTGT
gcggcggcagcagcagcaggagcagcggcggAGAGGGCTGCAGCCCGGGCGGACGCGCGGAGCCGAGCGGGGCACGGCGGCGGCAGCGACAGCGGCCGGGATGAGTCAACTAATAATTTA
ATGTCGGGCCGCCTCACTCTAATCAAGCTCATTACAAATTCTTGCGCGCCCGGGGCCGGAAATCGTGCGCTCCCCCCATTCCCTCACTCATTCACTAGTTACTTGTCTTTCGGCTTTTTA
TTCAGAGAGCAGCTTCTGATATTTGGAGGGTAAGTGCCAGAAAAGTTACTGTAATGTTACATGTGGAGAATCAGGACTCCAGCCACAGTGACAGATAGGCATTGAGTGTTCGGGGGAGGG
CAGGCAACTGGTAACCACCTCATTTGGGGATGTTTCTGCCTTGCTAGCAGTGCCAGAGAGAACTTCATCATTGTCACCTCATCAAAGACTACTTTTTCAGACATCTCCTGTAGGGCTAGA
GGGGTGCAGGTCCCCAGATGAGGCTGAAATGCTTGCGGAAGAAGCAGATGTCAGGCTGCACCTCGCTGTGCCTTTACTAGTACCTATGTGGACTTAAGCTGCCCGCCCCCCGCACCCCTT
GGTTCAGTTTCCAGTGGAGAAAAGATTTCGCTGGATAAAACATTTAACTGTGCAATATTTTATTACACTCCTCACTCATTTTAGAGCCTGCTTATTGTTGCACACATTTTTGAATACCTA
CTCCTCATTTCGAGCCCTCGCTGGCTGTAGCGAGGCCGGTCCTGGAGAGGCTGCTGGCGTGAATGTGGGTTTGGAGTTGGGCAAGAGGCAGAAGAAAGGGCCGTCCTCTTAGCAGGGGCC
CGGCTGATTGTAAGCATCGGCGAAGAGGGGCCTGGGAAGTTTGTGGCAACTTCTGCATCCCGGGAGCTACTCGGGCGCCGGGGCGCTCAAGTTGGAGCCCGGAGTTTGAAAGCCGCGGCA
GCTGAACAAACTCCTTCAGGTCACCGGTATGGCCCCTTTTAGAAAAGGAAAGGGGAGTGGAAAAGACCGAAGGAAGCAAATGGGGAAAAGGGGAGCCTCTCGGTGCGTTCTGGAGCCGGG
CGGACCTTGGAGGGGTGGGCTGGTAGAGTAGGGGAGAGCGGTCGGGATGGGGGATTTGAAGATGCCATTCGTTTTCTGTCTGGGTGTGGACACACCACCACACCTGCCCAATAGACCCTG
cgcgcccgcccggggAGCCGTTCTTGGTTTCAGGCCCGCACTCGACAGCCACCGCCGCCCCCAACGTCCATGCCTGAGTGAGTTCTGCTCTTTTGCCTCCCTTTTCCCCTTGCTACTCTT
CCTCGCTCTCCCCTTTAAACGCCCACTTCGTATGGGGAAAGAGGACAACTTGAAGTCAAGTTGCAATTAACTTCCgcggcagccgcagctccggcggcggcggcggcggcaggagaggca
gccagcccgcgccgcACAAGCTCCGAAGCGGCGGCTACGCGGGGTCCGCCGAGCCCCCGGGCGCAGCGTGCCCGGTCCGAAGCGCCACGTCTGGATGCGCGTCCCGGGTGGCTGCGGGCT
GGGCGACGAGAACCGCGCCGCGCACCCCAAGCGCACCCCCAAGCGCCCACACTTACCCCTCGAGGCTGAGGGTCCTGTCTTCCGCGCCAACCCCCGTGTgcgccccctggcccgccctcg
AAACAACAAGCAACAAGAGGAAGCCGCAGGCGACAAGAGGAGGAGTGCGCGTGTTGGGGGCCCCCGGAGAGGTGAGGGGGCAGGGTTGGCGGGCGACGAGAACCGCGCCGCGCACCCCAA
AAAAATGGCCCAAATGCCCCTAGTGGGGAAGCATACACCCCACGCAGGCTGGGTTGGGGTGGGGGTGCTTCGCGGCCTCTCACCTGACTTCCTCCTCCGCCTGCACACACACTACAGTAA
CCGCCACGTGCTCCTCACTTGGGGTGCAGGGCTCCTGGACAAGGGGCTAAGACGGACGAGGGTGGGATGAAGGGAGATGGACAGACCAGACTGTAAGTGAAGGAGGCCCTCTAGGAAACA
AGGGAGAGGAAATGAGTGCGGCGGCCTCGCCGGCGTCGGAGCGGGGTTGGAAGAGCGAGAAACTAGATGAGGCTCAGGCCCTGGCGCGGAGTTGCGCCGCCCGCAGACCCGACTTCCAGC
GCCGCCGCGTGCTGGCGTGACTCCCGGCCCGTGCCGCGCCCTCCCGCGTCCGCAGCCGGCTCGGCTTCCTGCCCACCCAGACGTCGCTTCTCCCGGGCTCCCGGTGTCGGCTCCGCGCGG
GGAGGACCTCGCTGTGACCGGCGGGGACGCCGACGGCCAAGCTCCCCAGCGGCGTGTGTGTGAGAAGGCCGGGCTCGCTGAGGAACGTCGCGCGGGGCCGACCGgcgcgcgcctgtgcgc
TCACTCGGGGGGAAGTGCATATGTAGGCTGGCGTGCATGTGAGTACAAAGCGGCCGAGGAGTGTGTGTTCACCACGGCCCTCCGTCGGGGTCTTTCTCCGAGGAAGGAGTGAGTATGTGA
ACCGTGCGGGCCTTAGCCGCCCTCTGGCTCCGGAGGCTTTGACTCTCCCCCGTCGGTTTAAACCGAGAAGGACACTCAAGAGTTGAGCAACTGGTACATGCCAGGAACtttttttttctt
CGGTGATAGAGGAAACATGGCCGAGTATACGCGGCTGCACAACGCCTTGGCGCTAATCCGCCTCCGAAACCCGCCGGTCAACGCGATCAGGTAACGGGCTCGGTCGCCTCCAGCCCGGGG
TTTTCCATCATTCTCCTTGCTGTACCTTCTGGTGGGAGCAGCATGGGAGTTAATAAAGGGAAAGCGACAAGCGTCTGTAGAGCGCCGGGTGGGGTCTCGGGAGAGGAGGGCTGGGTGGGA
GAAGATGAATACCGCGATGAGGACAGCTTGCCCGTCTCAGCGAACTCAGAACTTGTCCTCAGTAGCCAGCCCCTATGGGCCAAGGGGTTACAAACTTCGACTTGCCGGCAATTACAGCTG
AGAGGCCAGGTGAATTTGACCAGTGATGAGTCCAAGCTACAGAAGGAGCAGAGGGAAGTGGCTGCCGAAAAGAAGGCTAAAGAAGTTTGCAAAAAGATAACATGCACTTTTCCAGGCTAG
ATACACAGGCGGAGAAGCAAACCGGCGAAATAAAATCCGACAAGCAAGATCTGGAGCGCATCAGGATGCCAGGTGAACTCAAAGACAGGTCGGAAGTGACGTCACTAGCCGAGTCGGGCG
GCGCTGGGAGCCTAGGATCCCCGACAGGTAACCTGCGGGCGGATCTGAACGGGGGGCGAGGGTGGCAGCTGGAGTTGATGGCCTAGATCGCTCGGGGCCCTAAGCGCGGGTGGACACAGG
TTAGGTAATGGACAGCATTAGGTGGCGGCTGAAGAAAAGGCTCCTTGGCATTAGACTCTCTGAGGGGTTGAGGATATGGAGAACTCTTGGGAACTTGGTCTTGGGGCCCGAAGTCGTCGA
TGTTTTGATCGCATCAGGCATATTGCTGAACAGTAAGAAAAGGGTTGAAGAAAAGAGTTCTAATGAATAAAAGATGGGATTTCTTCTATATGCATTTTTGTTATCCTTGATTCCACAGAA
TAATGAATAAAAGATGGGATTTCTTCTATATGCATTTTTGTTATCCTTGATTCCACAGAAATTCTATTTTGATTCCTTCATTCAATAACAATAATAATGTTTTTATGACTATCACAGCTT
GACACACACCACAGCGAAGTCTGTGCGGAATCCTAAACCAGCCCAATTTACATCCATTCATGAATCTGTGACGTCAGCAAGCCTTTGGGCTCCTTTGCGGTGGGCTGGAGGATTGTGTGG
TCCTTTGCGGTGGGCTGGAGGATTGTGTGGGTGGAATCCCCCTCCCCTTTATTTTTCCAATTCTGCAAGGCTTTTAAAATTCACCTTACATCTTTTCAAAGCAAGAAAATGGAACAGCAT
CGGAGACTGGGCTCCACCGAGGAGGCTGGAGGCAGGTGCGTGGCGGGAATCCGGGTTCGGGTCAGAGGAAGGGAGCCGGGTCCGAGGACCGGGGCTGGGAATCGGAGATTCGGAGATTCG
TCTCGGCTGCCCCGCGGGCCGGGGTGCGGAGCCGACATGCGCCCGCTTCTCGGCCTCCTTCTGGTCTTCGCCGGCTGCACCTTCGCCTTGTACTTGCTGTCGACGCGACTGCCCCGCGGG
ATAAACGTAGAAAAACAAGCACAGACAGACGGAGAGAGGGCAGACTGGGAGGCAGGTTTTTCCCGGAGTCTCCACCGAAGGACAGAGAGGGCGGAGTCAGAATCGGGGGCGGGGGCCTGG
CTAGACTGCAAGCTCGCTGTGGGCCGGGCTCACGATTCACCCCCGGATCTCCCAGCCCTGGCACCAAGCCGGCACTGGGGGCGCGCCATGCCTGCAGAATAAGTGGGGAAAGCGACAGGG
TTTCTTAACTGCTTAAAAAATAGAATTAGTTGTGTTGTCATTTTGCATGTCATCATTCCACTTCCTTCGGTGAACTTAAGTCCATAGAGTCGTTTTTAAGGAAAAAGATATAGGAAGCCT
CGAAGTAAATCATTCTTGTGAATGTGACACACGATCTCTCCAGTTTCCATATGTTGAGATTCTACTTATTCATCAGTTTGTTGTGCTTGTCAAGATCAGGTAGGTTATTTACAAACTGGT
GAATGAAACTATTCTGAACTCGTCATTCTGCAGATGCAGATTATAATATTAAGATATGCACAAAATTGTATAAAGTAGACAATGAGTGACCTTTTATTGAAAAGAGGAGGAGTCAAAGAT
TACAGGCCAACAGATACAAACTGGATTTGTTATTTCATTCACAAGAACCAAGGGGAAAAGATCTCAAGTCACACTTGGTTTCAACACACCAAGCCAAACAACTAATAAACCGCCCACGAA
AGCAAACACTGAGCACCTAATGTCCTCTGGGACCCCGGAACGCCTCCTCCGGAGTGGAGCAGCCTCACATGTGGCCTGTGGGCCTTGTCCCACGGGCCGGCTCCGGATTGGCTCCGCCGA
AGAGAAAACCCTGCCGACAGCCCTTCCGATCTCGTCAGCGATTGGGCCGGGACCGTCCCACAATTACTCTTGTTGCTGGGCTCGGAAATAGGGAGCGGTGCTAGGTTGCGCGTGCGCAGA
GCGACCGAACTCTggcggtggtggttaagacggcgaaggcggcagcggcggcgacagcTCTGGGGTTTGCGTCTCGGGGTGTGTCGGCCGCCGCTGCTGCTTGGGCCTGGTATGTACAGA
TGGCTGGTTAGGATTCTCGGCACCATTTTCCGTTTCTGCGACCGGTCGGTGCCCCCTGCCCGGGCCCTCCTGAAGAGGCGGCGCTCAGACAGGTGAGACGAGAGGGGGCTGAGCGCCAGC
TGTTGCATTTCTGTGAATATTAACAAGTTAGAAGTAAATTTGGCAGTGTTAAGTCAATTCTATATGTGGTTTTTGTGTTAGTTGAAATGAAAATGGGAAGAAAATAGTTCATCCTCATTG
AAGCAGCTGTATGTTCTCATGTCCTGGACACTACCACGTTGATGGCTTTCTAAATCCAGGGTACTGTGACATTTGAAACCAAAGCTTTTATGTTATATGGAGACTATTTTGGTGTTCTTG
TACCCAGGAGGTAGATTAAAATGCGCTGTGTATGATTCACTACACTGAAAATGTTTAACATTCCAAATGTATGCATAAGCTGCTGCTCTAGAGGAGTTACATCATTTCTGATTGGATGGT
TTAAGAGTTCAGAATTGAAGGCATGTCCCCAGTTTTTAGTATAAGTTAAATAAAGAGCAATCTAGGATTTATACAGCCCTATTAGTTGATGATTTCTTTGAACATGTGGGCGATGTGAAA
CCCCTGGCGGGACAGGTCCTGCTGAAGTCCGGCTACGCCTTCGTGGACTACCCCGACCAGAACTGGGCCATCCGCGCCATCGAGACCCTCTCGGGTGAGCACTCAgcgcggccccctccc
ggccgggggAGCCGCGGGCTCTCGGGGAAGAGACGGATGATGAACAAGCTTTACATCGGGAACCTGAGCCCCGCCGTCACCGCCGACGACCTCCGGCAGCTCTTTGGGGACAGGAAGCTG
TCCTCCCGCCACCGCCTTGAGAGGGAGAGAGAGGGAGGCAGAGAGAGCGCTTTGTccgcgcgccgccgcccggcccgggACTCTGCCCCGAGGAGGCAGCCGCGCCGAGTCCCCGCCTCC
CTCGCTCGCTCCCTCTCGGCTGCGCACACGCCCGTACAAACTCTCACACAGACACACGCGGGGTGCGCTGCCGCCGCCCGCCGCTGCTCCTCCTCCCGCCACCGCCTTGAGAGGGAGAGA
CGTCGTGCGGGGCTGCGGCGGAGCCTCCTTAAGGAAGGTGCAAGAGGTTGGCAGCTTCGATTGAAGCACATCGACCGGCGACAGCAGCCAGGAGTCATGAGCGACAGCGGCGAGCAGAAC
GCGCGCGTTTCTGGGAGGGGAGGAGCCTGGCTAAGGAGCGCCGCGTCACATCCGGTAGAGTTAGAGCCCGTGCGGAGGCGGTGCGGAGCATTTCGGCTCTGAGCGGCTGGGCGACCGGCG
TCCCTGCACACTCGGCAGGTTCCCTGGAAAGTTCTAGAAGGGATTCAGAAGTGGCTGGTGACATCACTGTGGCTCCGTGGCGCCCACTACAGCAGCCAAACGACACGCTAGCTTTCCCGC
CAAAATTAAGTAAGAACCCAATGTACGAACATTCACTTCTCTAACAAAGGAAAGACACAAAACAAGAAACTAATAAGGCGGAGAAAGGAATTGAGATTGGGGGAAACAGCATCTCCTTCC
GGCTTTGCGGGGGCAGGGGGGAGATCGGAAGGGGCGTCCGGCCACTGGTCCGACAGGCCCAGCCGGCTAGAGTTCACGGGCTGATTCAGAATCTTCAAAGTCGGGGTGCAGTAGCTGGGG
TTCGGAGCGGTTCGGCCCAGCCTTTCGCCCAGGCGCCCAGGCCCGCTGCGCGCGTGCGTGAGCGCGCCTGCGCCGCCGGGGCCGCTGCAAGGGGAGGAGAGAGGCCGCCTCAGGTGAGGG
GCCAATGGGGGCCGGAGTTGATGGGGCGGCTTGGTTGGATTTGCCCGCAGACAGGGTAAACAAGAGGTGATGGACAGCCGCGGGAACGGCCTCTGGCCAATGGGAACAAGGCTGGGCTAG
TGAATGAAAAACGTCCTTACATTCATTATATAAACAAGCCTGTGCTGATTGGCCAATGGCCCCCGGTGCATAAATTATGTAAAACAGACCCCTGAGGGGGTGGAGAGAGATGCACCGCTG
GCTTCGGTCCCCCTTCTGTCTCTCGGTTCCTCTTTCCTCCCAAGTAAGGGAATAAACCGCGAAGAAGGAGCGCCCCGGGCCACCGCGCAACCAAGTGTTGCCTGGTGAGGTAAGACGGCG
CAGGGTGAAGACCCCGGCGCTACCAACCACAGCCTGGCAGCCTGGTCTCCGCGGCACCCACTGGGGCTGCATCCCCCTCCCCCGAGAGGGCTGCGCAGGCGGGAAGACGCCCAGAGGCCA
gtgtgtgtacgcgcgcgcgccggtgtgtgtgGCGGGGGCGGGCTCTGCGCCCGGGGGCAGGGCTCCGCAGTGAGAGTGGCAGCTGGACTTGCCAGGCTGCGAGGGGCAGGGCACAGAGCC
TCCTCTCCACACTCCTAAGCCTGTAACTCCTCCTCCCAAACCGAAGCCCTGTCAGTAAAAAGCGTCCTAATGATGCCCGCGCCCTAGTTGCACCAAAGGGGGTCAGGTTCCCATCGAGCG
TTTCACCTAATGATGCATTCAACACACAGAAAAGCTTTTGCTTCTTTGCCTAGAGGTGAGTATGATAGTGGTTAGAGAACTGGGATTGAGAGAGAAGATTAAGAAATGCTTATTATATTT
TTTCAGCACTGGGAAAACCAGTCTATGCACCAAAAATGTCTAAAACTGGAACCAAGGTAAGTAGTCATATTGATTTTTAGCCTACCCGCTTTTCACCTAATGATGCATTCAACACACAGA
GGTACTGAAGCTTTCCTTTATTTTATAATCCCAGTTGTTTTTTCTAGAAACCATCAATAGCGTCTAAATGACTGACTCAATTTTTGGATCCTATTCTCATGACTAAGCAAATGTTTGACT
TTGTTCTTAATTTTTACAACTTTGTCTGGGTTTTGGTTTCTTGACTCAGCAAAGTCTGTAATGCAGCCCTGCTTGGTAAGCATTAAAGGCGGTACTGAAGCTTTCCTTTATTTTATAATC
TCGGGTCAGCTACCGACCCTGTCAGCGTGAGCGTCTGTGTTCCTGAAGTCCGGTCGCGACGCTGGGGCGGCCCACGCAGAGTCCCACCCCGGATCGCGTCCAAGGTGGCGGCGAAGCCCC
TGCGGCGGAGCGGCGCCTGCATTAGCAGGTAACCGCGCACTGGGTGCGCCGGGGAGGGCGGTGTGGGTTAGTCAGGCTTCAGGCTTGGGTCGAGGAGGCTGCCTTCGCGCTTACCGCGTC
GAAAGGCGCGACACCAGAAAGCGGTGGGTCTGGCTCCAGGTGCCACTGTTGCGGACTCTCGACCCCAGCCTAGATTTTCTCAGACGCTTGAGCCGCAATCTGCCGCTCTAGCAACGGGGT
taaatgcaaactgccattaGTATTAGTAGCATTTCTGATGAAAGCGTGCTGATCTTACCAGCAGCTATTAGCTGACCACAGTTATGCGGAGCAACAGAAAGCTTCCTACCCCCCCGGGTT
AATTGTGGGAGAGAAGTTTTCTCTGTGCTACAAGCCCGGAATTTCATTCATACCCAGCTACGCTCCGAATGAGGGAGCAGAGGTACAGCGGCCGAATGAGCGGGAACAGTTATTCCACGA
AAATTACGTAATGATAGGGGGCCGGTCAGAGTGAGGGCACCTGAGGTACACGAAATCCCTCCGGCTTGCCCACTTCCTCGGACTTTCCACCAATCAGGAGCTTCCTCCCCAGCACCAACC
GGAGGAAGCTCCTGATTGGTGGAAAGTCCGAGGAAGTGGGCAAGCCGGAGGGATTTCGTGTACCTCAGGTGCCCTCACTCTGACCGGCCCCCTATCATTACGTAATTTTCTACGACTCGC
GAGTCCCGAGTCCCGGTGAGAGAAGCCCCCGGTAGGCGAGAGCCAATCGTTGCCCGGGACATCACACGCGGCCGGCGCCTGGAAGCCAATCAGCGCAGTACACTTCACCTCCGAGGCGGC
CGCGTCGGCTCGCCAGCCCACCCGGCCCTGTGAGGCCGCCTCACACCGGGGGGGCGCGGGGGTCTCCTTGGTCCGCAGAGACAGCTAGCTAGCCCCCTCTTCTGCCGGTCCACTTCCCGG
GCTGTGAGGAGTGTGTGGAACAGGACCCGGGACAGAGGAACCATGGCTCCGCAGAACCTGAGCACCTTTTGCCTGTTGCTGCTATACCTCATCGGGGCGGTGATTGCCGGGTGAGGAACA
TGCTGCCAAACCCATGGCACTCTGAGGCTGACTGTGTCCACCTCATTCCCTCAGCTGTCTTCTCTTTGCTGCTATTACCATGTTCCAAGCAGACTTTGGAGCATCTCCCCCACAGCAGCA
TCTCTTTGCTGCTATTACCATGTTCCAAGCAGACTTTGGAGCATCTCCCCCACAGCAGCATGGACTTTGGCAGATTTCTTGGGGACCAGCGATGTCCTAACCTGTTTGCTTTTCCAGGGC
CAGGGCCTCTCTGGGGCAGCCATGAAGTCCCTCGTCCTGCTCCTTTGTCTTGCTCAGCTCTGGGGCTGCCACTCAGCCCCACATGGCCCAGGGCTGATTTATAGACAACCGAACTGCGAT
GATCCAGAAACTGAGGAAGCAGCTCTGGTGGCTATAGACTACATCAATCAAAACCTTCCTTGGGGATACAAACACACCTTGAACCAGATTGATGAAGTAAAGGTGTGGCCTCAGGTAAGT
TATTAGAGTGGCCAAGGAGACCTCCACAGCAAAGGTGTTAGGGGAGAGGGGGAGAATGGGACAGTCCTCCATATTCCTATTCAGGAGGGGACCTGCAAATCAGAATCTAATCATAAGAGC
CTTGAACAAATGTTATGATTTCTCAGGAAACAGTTGGGAAACTTAAATTCATTTGTATGTACAGGTGGATATGAGGTTGCTCAAGGGTCTAAGGTTAGAATCATTGGGAAATGCTATCCA
GCTCCACAAACTGACCCATCCTGGGCCTTGTTCTCCACAGAATGGGTCTGCTCCTTCCCCTGGCACTCTGCATCCTAGTCCTGTGCTGCGGAGCAATGTCTCCACCCCAGCTGGCCCTCA
ACCCCTCGGCTCTGCTCTCCCGGGGCTGCAATGACTCAGATGTGCTGGCAGTTGCAGGCTTTGCCCTGCGGGATATTAACAAAGACAGAAAGGATGGCTATGTGCTGAGACTCAACCGAG
GTCCACTGACTGATGATGGAGATTTCCAGCTGAGACAGGCAGGCAGATGGAGGAAAATTACCCCTAGCCCCACCCCCTACACCAACATAGGCACTGCTTATATTCAAAGACGTACTTTAG
ATCTGCTATCTACTAGAAAAATCCAGATTTGTGCAGATCACAGTTCCACCCACTCATCAGCATTTCTCAGCTTTCTGCCCCCAGGACCCACTAATCATTTACAGCTTGTTGATGGTTATT
GCAAGGGATGGTTTAACAAAATGAAGGCACTCATTGCAGCACTGCTTTTGATCACATTGCAGTATTCGTGTGCCGTGAGTCCCACTGACTGCAGTGCTGTTGAGCCGGAGGCTGAGAAAG
CTCTAGACCTGATCAATAAAAGGCGACGGGATGGCTACCTTTTCCAATTGCTGCGGATTGCTGATGCCCACTTGGACAGAGTGGTGAGGAATTGCCAATGGCAGAGCTGAGTTGGGAGAT
TTCTTAGGCATGTAATAGAATTAACAGCAGTCTGCTTCTATGCAGGTAGGTATCCTGCAAAGAAACTTTGTATGAAATGTGTCTGCACATTGTACTCATTCTTGCATTGTTTACCCATGT
AGTGACCTTCAAAAATGGCTTTGCAAAAGTCACAGGGGAATAACCGAGTTAGTAGGCACTTGTTTCCCCTCCTTCATCAGATTCTGCTCTGATTTGCTACATAAAGTTGTATAATCACCT
TGGGAACAAGGCAACTAGCGTCTGGCAGCAGGAATCCAACCAGTGCCCTGAGTTCTGAGGCAGAGAGGAGGACAGAAGAAACAAGAGGCTGGAGATTGTCAAATTCAGTATCCCAGTTGG
CTCTTGATTCTTGGTGAAACCATCCCTCAGCTCCTAGAGGGAGATTGTTAGATCATGAAACTAATTACCATCCTTTTCCTCTGCTCCAGGCTGCTACTAAGTTTAACCCAGGAATCACAG
CGCGGAAACCCCGTAGGAGCAGGGCGGGCGGGGAAAGCGAGGTTTAACTAACTCCGCAGCTATATTCTTCCGCCGCGAGGTAAAGAGTCCCAACCCAACCCCGGGCCCTAGGATTTCCAG
CGACCCTGTAATATCGAGAAATTACCACATTTGGGTTTTTCTACCAACTTGCTTAGGATTTTATCCGAGGTAACGACCCCAGGATCACAATTTTGTAGCTGACCGAAGCACGGCGAGAAA
TATAACAGGTATGCAGTCTGTTGGCGGTCGCGGTCTGTAGTGAAGGTCATAGGGCGCCAGGGGAGATGATAGTGGATGGCACGGAGGCAAAAACTCTAAATTAATGGACGTTTTCTTAGG
GTACAGCACTCCTGTGCCCTTCCAGAAGCTTCCATGATGGGTAGGGCCCGGATTGTGGGGAGATAGGACGGTGGTGCGAAAGCAGTGGCTAAAGGGCGTTTTTCCTCTCTAAGACATTAC
GCGGTGACCTGCACGAGAAGCCAGGCTAACTGGTAACCTGCTGGAGGAACTGCAAGCCCGCTTCGCCTTCCCCACTCCTGCCCTTGATGCCCCTTGTGAGGTCTTCCACCTCCTTCGGGG
GCCCGCGTATTCCTACCGGCGTATTCCCGCCCTGCTTTTCGCCCGCCGTTCCGTGGCGGGAACTGAGGCGACTGTGGGGACATCAGTGATCGTAAGTCTCCTGGGCCCGTTATTCTCAGA
TGTTCCAGTCCAGTTCTGCCTGAAAGTCCGGCTGGCTCATCACCTGCCTAAATAAAACCGTATACGGGCAAACTCCCTCCGCAAGCAGCGCGCCCCAGCACCGGAAGTGACGCGTTACGT
AGGGTTCCAGAggcccgcgcgccgccgccccgcccTCATTGCTGAGCCTGCCAGGTAAGCAGCCCCAGCGCCGTGCCCGCGCGACCTCTACTCCTTCCGGGAGGGTCGCGCTCACGTCTG
GGAGGACAGGGACCTGCACCTCCGGAGGCCCGCACCTACGAAGATAGCGGGCTCGGGACCTTCGGTGGACCGGCAGGGTTCCAGAggcccgcgcgccgccgccccgcccTCATTGCTGAG
AGTTTCTCCGTCAGATGCAGGAAAAAAATCTTGTTTTCCTGCTGTGGTTTTGACTTTTGCCCCATCTTCTGTTGCTGTTGTAGGAGGCAAAATAAGGGTCAAGGCCTGGAAACACAAGTG
CTTTGACTGAAGCTCCACTTGGCTTCCGAAGCCCAAGCTGGGTTGTACCAGGTTCCCTAGGGTGCAGGCTGTGGGCAACTGCCAGGGACATGTGCCTGCCCACCGGCCTCTGGCCCTCAC
GATTCCATACCAGAGGGTAAGAGCAATTCTGTGAAGTTCCAGGCTGGGTGGGGGATGCATGCATAGCCTCTGGCTGGGATCACCCAGGCTCTCCCGTCCGTAGTAGTGTGGGAGTGGATA
CAGGTGGATACTCTGGTCAGAGCAGCACTGGTGGAGGCAGATATGCACTGGGCTTCTTCCTCCGTTCTCCCACAGCCCCAAGAGAGAAAGGGTTATTTCAGACATTCCTTCTAAGATGCA
TGCTGGATTGACCCCTCGCGGCCAAGCGGGGAAGAGGCATTTAGGGGTCCTTGCGCAGCCGCGTGGCCCCTCCCACTCGGCCCTCGATCCACCCTCCTTGAGAGCAGGCAGGATTCTAGC
ATCACCCAGTGCCTTCATCAAGAGTCTTTAACCCCAAGCCCGCTCGCTAGCGACCTCCAGGCCGGTTTGGGGCGCGGTGTGGCCGGTGGCGAGAGGTGGAGTGGGGGCGGAGACCGACCC
CCAGCGGACCCCTCTTTCGAGACTCCCTAGTGGGGTCCCCAGCTCCCGGGCGATCCTGCCCTTGCCGAGCGCGTTTTCTGGAGTCACCTGGGGGAGGGGAGTCCTGGGCAGGGCCGGGCT
GGGGAAGACGCCTGGGGCACTGCCCGGCGTTAACAAAGGGAGCCGATACCGACCGGCGTGGGCGCGGAGCGGGCGGCCGCCACCGAGCGTGCTGAGCAACCGCAGCCTCCGCGGCCGAGA
GACGGAGCGGGTTCGGGTCGGTGACACGCAGACCTGAGGGAGCTGGGCCCGCCTTTTCCGCCCGCGCCCCAGGCCCTTGCAGATCGAGATTTGCGTCCTAGAGTGGGAAAAAAGCAGAGG
TGCTGCGCCCAGCGAGGCAACCGCCTCCGAACGCCAGGTGGGGGCGAGGCGTCTCGGAGTCTCAGAGACACCAAGGCCCCTGCGACAAGGTGGCTGCAGCTAGGCCGGGGGCGTCAGGAC
GCAGCAGCTAGACAACGCGCTGAGGTAAAATAGAGAACTAAGGAAGAATGGGGGACCCCAAAGTCAACTTGGTGACACATCACACGCAGGAGTCGGACCCACGGCTCCCCGAGCCACAGC
TTCCTGGCTCGTGTGCTCGCGGGAACCCAAGCTGTGAGCCTCTGGCCCCGCCAGGGCGTACGAATCCTTTCCTCGTTTATCCAGTATTAAGTCACGCTGTGTGCTAAGTACCGTGGCCAG
GGTTACCGTAGCAGCCAGATGCTGATGATGCCTCCAGGGGACGGCAAGGTGAAACTGAGCCAGTTCCCAGTCCTCACCTCCCCATACTCTTTCCAGGCCAGGGTGAGATGGTCTGAAGCT
CAATCTCTGGTCAGGTCCCCCACTCTGTCTTGGATCATTTAGACCCACAAACTCTGCCTCTGCAATCTCAGTTCAGGGCCTTGAAACACCTCTTCAGAGACTCCCTCCTCCCCAAGCTCT
TGCCCTGCCCTGCACCTACCCTCACTCTCCGTGTTCTCACTAAGGTGGAAATTGCCTTCCCTCACTACTGACGAGACCATGTGTAAAAGCGTGACCACAGATGAGTGGAAGAAAGTCTTC
TATGAGAAGATGGAGGAGGCAAAGCCGGCTGACAGCTGGGACCTCATCATAGACCCCAACCTCAAGCACAATGTGCTGAGCCCTGGTTGGAAGCAGTACCTGGAATTGCATGCTTCAGGC
ggaaaagccagagggagagagggggagagggGATCTGTTGCAGGCAGGGGAAGGCGTGACCTGAATGGAGAATGCCAGCCAATTCCAGAGACACACAGGGACCTCAGAACAAAGATAAGG
GAAGGAGCAGATCTTTTCGGTAGGAAGACAGATTTTGTTGTCAGGTTCCTGGGAGTGCAAGAGCAAGTCAAAggagagagagaggagagaggaaaagccagagggagagagggggagagg
CTATTTAATTGCTTTTCTTTCATGGGTGTCCTGAAGAAAAGCAGAAAATTATAGTCATCTGGCAAAAAAGACTAAAGAGAAATTAGACTTTGTCCCCTTTCActctctctctctctctct
TGCTAGAATTGCCTTCTTAGTTGGTTGTTTCTATTTAATTGCTTTTCTTTCATGGGTGTCCTGAAGAAAAGCAGAAAATTATAGTCATCTGGCAAAAAAGACTAAAGAGAAATTAGACTT
GGCCTATTAACTAACACAGTTTTGCTGCTGTCTGTTTTCAGAACAAAGACTTGTTCTGTGTACTCAGACAGTCTAAAATGAAGGTTGAAAAAAACAGCTCATGTCCATACACAGAAACAG
AAAACAGCTCATGTCCATACACAGAAACAGAAACTGAACCGAACACCGAAACTGAAACTGTTTGTCTCTTCCTGAGAAACGAGCAAACCTGAAAGCTACTCTCTCAGCTTCAGAGGGAAA
AGACATTTCAAGAACTAATCCAAGAGGCAAAACCCCGGGCCACATGGACGCTGAAGTTGGATGGCAACCTTCAGCTAGACTGCCTGGCTCAAGGGTGGAAGCAATACCAACAGAGAGCAT
AAGGGTGGAAGCAATACCAACAGAGAGCATTTGGCTGGTGAGTGTGGGTTTCCCAGGCAATAGCTCTTCTGAGAAGAGAGGCTCAGGCTCAGCTTAGCATGATTTATTCCTCTGAGAGCT
GCTGTGTCACCGGCGCTCCCTCGGACCCCAGACTCCGTCAGTTTCTGCAGAAGTCCCTGGCTGCTGCCGCGGGGAAGCAGGTAAGGAGACTCCCTCGACGTCTCCCGGATTCTCCAGCCC
CCTGCTGATCCGCGCCTAGAGTTTGACCAGCCACTCTCCAGCTCGGCTTTCGCGGCGCCGAGATGCTGTCCTGCCGCCTCCAGTGCGCGCTGGCTGCGCTGTCCATCGTCCTGGCCCTGG
AATTGAGTGTGCATGTGTGGGAGTGAAATTGTGGAATGTGTATGCTCATAGCACTGAGTGAAAATAAAAGATTGTATAAATCGTGGGGCATGTGGAATTGTGTGTGCCTGTGCGTGTGCA
AGCTGAGTGTTTGAGCCTCTGTTTGTGTGTAATTGAGTGTGCATGTGTGGGAGTGAAATTGTGGAATGTGTATGCTCATAGCACTGAGTGAAAATAAAAGATTGTATAAATCGTGGGGCA
AAGCCTAACTCAGGGCCCTGAAACTCCCCCTTGGGGCTTCCCTTCTCCCCAGCCCTCACTCTTGGTGCCCTGCCTGGCTACCATGGTAACAGGTTCCAGGGTAACAGAGGAGGGAGCTGG
AAGCAGGGCCACCAAATAGTCCTTGCCTCCTGGAGACCTCTGGAAATCCAGATGAGTGTGGTCTGAGGTTGGGCCTCCCACTGTGCTTGCTCCTCTCAGGCCTACCCAGCGCTGCCTCTG
AATCTTGGATGAGCCACTTAGGGGTTGCATAAACTTCAGTTTCCTGATCTGATCTGCTTTGGCCAGCACACAGGTCAAGCGGTTTGTGCTAGGCACATGGTAAGTGATGGTCACAGCATA
CAACTGGTCTAAGATTGCCCTGGGCAAAGAGATGTTACTTCTCACTCAATTCCCTGTTAGGAGCACAATAGTACTAAAATAAATAAACAAATGAGCTCGGTTTCAGAAGGCCTAGATCTG
CCTCATCCTTCACCTCTGTATTAGACTGTCTTACCACTTGCATGGTCAATCATTGTTACTCTTTCTTTGTACAAACTAATTTAGCCAGCTAATGTTCACCAACAATATGCTAGCTCCTCG
TGAATTTGCCAATACATGTGTCTCTGTGAACTTTGCCACTGTTCATTATATGAGACAAGGATAACCAGTTCCCTCTACATCACTCCTAGTCCTCATCCTTCACCTCTGTATTAGACTGTC
CAGCTGGCAAGCTGCAACTATCAAAGCAAAACTAAATGTGTATGTCCTAAAATAAGACTATAGTGGACAATCTTACATTCGTTAAATCAATTTCTGTTTGCTTTCTTCTCTTCTCTGTAG
GTATGCAATTGTACTCCCAGTACTCTGGATAAAAACATTATTATCTCATAGCTTCGGGTGCCTGTTGTTTCCGTAAGAGCAGAGCTGGAAAATGTTTGTTAGCTTGTGGTAAAACCACAC
TCTCTTTGCCTATCTCGAGTTGGGCTGGGGAGAGGAGGAGATAGGTTCTTTTGTCTTTTTCTGTCTTCTCCCTTCCCCACTTCCTTCCCTCCAGTCCCCACTCACTCACATGCACACACT
TCCCTTCCATGAAGGAAGAGAGGAAAGTTTTTAAGTAAACCTCCCACTCCCATGTGTCTTCAGCTTTCTTTTGCAAAGGAGAAAATCCTTGAAGTTTGGTAAAGACCGAGTTAGTCTATC
AGACGAGTTGGCTTGCAAAGGAGTGAACTTGAGAAGGACCTGCGCCTCGTGTATGTACATTTGTTTTTGGCCAGGCAGAGGCTTACGGTGAAAAGCCCAAGGCCCAGCTGACAGTGGACA
GGTGACAACATTGCCCACACTCAACCCACACACTCAGGAGTTGGGGGGGGCTGGTTCTTAAGACGAGTTGGCTTGCAAAGGAGTGAACTTGAGAAGGACCTGCGCCTCGTGTATGTACAT
CACCAAGTCCTCCCCTGCCACGTAGCAGTGGTAAAGTCCGAAGCTCAAATTCCGAGAATTGAGCTCTGTTGATTCTTAGAACTGGGGTTCTTAGAAGTGGTGATGCAAGAAGTTTCTAGG
AGGACCTCGAAATATGCCGGCCAGTGAAAAAATCTTGTGGCTTTGAGGGCTTTTGGTTGGCCAGGGGCAGTAAAAATCTCGGAGAGCTGACACCAAGTCCTCCCCTGCCACGTAGCAGTG
CCCCTCTTATGTCACCGAATAGCAAATTAGTTCTCAGAATTCCAGAGGCCGAGCTTTGCTACAGCGAAGGCGCCGACGTCACAGAGGAGGAGCCCACGTGATGGTGGCGGAGCAGGCCAT
ACATACTTTTCCCAGTGGTTCAAACCTCTCGCTCCCTTTTGTGCATTTAGCTCGATCTGCTGAGTTTATGGGTAAGAAAGAAGGAATTAGCCCCAGACCCCGGGAAAGCAAAGCGCACTC
TCCACATCTCCCTCTTTCTCTTCCTCCTTTGCAAGCTCCCTGCATTCCCGCGTCTCCTCCTCTTCCTCCCAGGAAATGCAATGCCCTCAGTGCGCCCACCTTTTGGCAAAGCCACTGCCG
TGCGCCCACCTTTTGGCAAAGCCACTGCCGGCTGCGGGTTTCCCCTCCCCCGCCAGGCGAGCTCTGCGCGGCGGCTTCGCGGGCACACGCCTTCCCATACCTTACATGGACAAATGCGTG
GGAGACCAAGGGGAGGGGGTGGGGACGGTGGGGAGGAAGGAGGGGGAAAGGCACCAACCAGCAGCCGCTCCAGCCCTGCCGAAGTTTCACTTTTTGTCTGTGGGTTCGTTCCCGGGTCCC
TTTTTGTCTGTGGGTTCGTTCCCGGGTCCCGCGCGAGCTTTCCCGGGATAAGTAGCTTTAGCGATCGGGAGACAGCCGGGCGCTGCAAGGTAAGGGCTGGCTGCAcggcccggggcgcgg
CCCTTCATTCCTCTGTCCCTTGTTCTGGAAGCTGAGGCGAGAATGTCTCAGTTCTGTTCCCTTCAGGCTTCGAGACCACCGCCTTGCTGTGTCCCGTAGTGGACTGAGGGCCTGCAAGAG
GGAGTGAGGGCTAGTGGAGGGCCAGCTGCCTGTGGGGGCTGGACATCGTGTGAGTACATCATTACTGCCATTTCTGCTCACAGACCTGGGGCTTACAGCCTGTGGGCTGGCTCACTTGCA
ATTTCAAGACAAGATCGGCCTGAAGaaaaattatatttgtatattttttaaaaaGTAGGTATTTCCTCTCATCTGAGGCCTAACTTGAGTTGGGTAGAAAGACAATTTGGGAGTGCTGTT
GTCTGATGATTAAGGCTAAAGCAACAAGCTGGAAGGGATGTCGGGATGTCTGTGGACATGTAGGGAGGGGTAGTTTTAGCTTGAAAACAGTTATGGTGGGATTTAAGAGTATGCAAAATG
TTTTTTTCTTCCCTACAATTTGAGTATCTAACTGACTTGCCTCTTTCACCTCCATTATTAAGATGAAGCTGTTTTCCCAGGAGAACTAGGAGAGCTGAGATATGAACACTGAGGCATCAG
CATTCTCTTTCCCCATCATTCTGAGTCAAATTAGTGAAATAAGAGTGCCAGGATCTGACTAGGAGTTTAGGAGGTATAGAAGTAAACCACGGCCCAGTCAGAGACTTTATAAGCCTGGga
TGTTCTGCTTTTTTCATTGTTCCACTGGACGCTCATCAGAGGGAAGATCTTTTTCCTCAATTGGTGAGTCCCGCACACAAAAAGAACACATTTGCCTTTTAAAATCAATGTATATGTTTT
AATGAGTTTTAAACATCAGTGTTTTCCACTTAAAGTATGGGCATCAGTAACTAGGATGCATTAAGAATAAGAGAAGAACTGAAATGCCCTTCCTTCTTTCTTGAGTTGCTTTTATGGCAA
AGGAGTGTAGGCCTCAGGCTTAAGCTTAATTATAACTACTTGGAGGCATACAGAAGCCATGGAGGAATGGATGATAGGCTGCTCCTGCTCCCTCAGCTGGATGTGTATTAGAGGGAGTTG
GCAGAAAAATGCAGGACTTCTTGAGGGAGAGGACAGGAGGTAAAGGTGTGTCATTGCAGAACAAGAAAGGCCCCACCCACAAACCCAATTCTCTGCCTCTGACGGGTTGAGTTCCACCCT
TTTATCTGAGCCAATCACACCTCTCCTGGCCACTATCTGTGGTCTAGCCCCCTTTGTGCAGAAAGAGAAAGAAGAGCCTTGAGGACCAGCCTAGTCAGGTAAGATCAAGTGGCTTGTCAC
TGGTTCTGCAGAGATGGGTTATTTCTCTATGAACCAATTGCTTCTGTCCCCTAAGCCGAGTTTCTGGTCACCTCCCCCACTGACTTGCAGTTTGGTTTAGGTTTGTAGTTTTGCATTACC
TTCATGCCAGCATCCAATCACGACAGAGATCAGAAGTTCAGAGATGCCTCCAGCTCCAAATTGCCAACAACAAGTGTGGCTACTATACGTCAAGGACTCTGAAGCCGTGAGAGAGGGGGA
AGAACAACAGTAGAGAGGATGCCCAGCTGGTAAGAATCGAGTGTTTATGAAGTTTTAGTCAATTGATGAATCTCATTGGCTAAAATCAAGAAACGCTCCGCCTCTTTGCAAATATGTATG
TTCGTTGATATCAAAGACAGTTGAAGGAAATGAATTTTGAAACTTCACGGTGTGCCACCCTACAGTACTGCCCTGACCCTTACATCCAGCGGTGAGTTTGAATGTGACATAACTTCTCTC
AAAACTTAATTGAAGTGCCTTGTGTATTATGAATGTGTCAGCTGTGTACAAAGAACAATTCCTCCTTGTTTAGTCAGCACAGTGATATTATTTTGGACTTTCTGTGGACTTAAAGTGGTC
tctttttcttttAAAGATTGGTGATAAGGAATTCTAACTACTTAATGAGATGGGAGAGGCCTCACTCCATTGGAGTGGAGGAGTCCAGGTGGAAGTTGATGGATTGGACAGGTAAAGAGA
CTCACTCCATTGGAGTGGAGGAGTCCAGGTGGAAGTTGATGGATTGGACAGGTAAAGAGAAGAGTCCCGCCTCCTCATGCCTATAGTTGGGTATATATTAGGAAACCTTAAATTATGTAC
TCTGTTATCTTCTTAAGTAGATTCATATTGTAAGGGTCTCGGGGTGGGGGGGTTGGCAAAATCCTGGAGCCAGAAGAAAGGACAGCAGCATTGATCAATCTTACAGCTAACATGTTGTAC
TTGATCAATCTTACAGCTAACATGTTGTACCTGGAAAACAATGCCCAGACTCAATTTAGTGAGGTAAGGATTTTAGATTTTAGCACTCCATTTAGAGATGCTTTTTAATTTTTATTTTTG
TGTGGGCGTCCCTTTAAGAGCGGCTGGCCAGGCACGGCCTCCGCCTCTCAGTACGCGGAGCGCCGGCGGTCACCTGGGGCTCGCGGAGCGGCCAGATCGCGGCGGAGTCGGCGCGCTTCC
AGTGTGCCGCCCCTGGCAGCCCCGCCGCTGCAGCGGGGAGCCTGGGAGAGCGGCTCTCGGAGTCTCAGGCAGCAGGAGGAGCGTGTGAGCTGTGGGCGTCCCTTTAAGAGCGGCTGGCCA
TCATTTAGAAGGTGAAGCACTCTGCAAACTGCGAGGCCATACAGAGATTCCAGAATATGATTAAGGCCCTAACCTTGCTAAGCTGGATTTTCTTTATTTCCCAAAAAGAAGACTAATACT
tccgggatacacgtgcagaatgcgcagatttgttgcgtaggtacacatgGCATCTACGGTTTGATTCAGTCTGAAATGGCGCTCCAGGCTTCATTTAGAAGGTGAAGCACTCTGCAAACT
CATTTCTGTCAGCTTTCTCATTCCTAGATTGATGCAGATTGCTTAATTCCTTGAGGTAAGGGATATACTAAATTGCCTCTTTGTTCAACTCTTAGAATAAGAATTTCcctctcctctccc
TGTGAGAGTGTGAAGCCAAGGAACACGAAAGAGGGGAACACCTTGGCTAAGAATGTATTCGTGACAGAGGAGAAGGGGAGGAACAGGAAGCCTCCAGCTAGTCGTTTGGAATCTGGCAAC
ATGAATGAAGGAATCAGCATGAATCTCTGGCAAGCCCCTCAGCGTAGTGGTGATTCCACATAAAAGCCTTCTTCGGAAAAATCATAGCAACTAGATACATGCGTGAGTCTTTTTCCCATT
TCAGTGATATGAGCCGAATTAGTAACGTTTGGTGGGAAAAAAAAAGAGCATGATTCATCAGTGTCTCTTGGAATTACACAGCCAGGGCTGTTCATGGCCTGAGTGGTCAAACCTAACAAA
GCAAACTCTCCGCCTTCTGCACCTGCCACCCCTGAGCCAGCGCGGGCGCCCGAGCGAGTCATGGCCAACGCGGGGCTGCAGCTGTTGGGCTTCATTCTCGCCTTCCTGGGATGGATCGGC
CTTCTCCAGCGGCGGCGCAGCGAGCAGGGCTCCCCGCCTTAACTTCCTCCGCGGGGCCCAGCCACCTTCGGGAGTCCGGGTTGCCCACCTGCAAACTCTCCGCCTTCTGCACCTGCCACC
CAACCGGGCGCTCCCGGCGCCCTCTCGGTGAGCCGCCCTGAAACCGCCAGGGGGCGCTCCCCGGCTGCCGGGGCTGAGGCGGGCGGAGCTGCTTTAAATCGCGGCGCCCAGCGGTTCTGC
GAATGAAAAGCGTGAAACGCCTTACAGGAGCGAGAAGATCCACGAGAGAAAGCGAGCAGGGACGCAGCTCTGGTGCCTGGTCCTGCCGGGTGGTCCCCACGCCGCCAGCCGCGCGTTCCC
gcattaaaatgcacacttgttcccactctacgatgctgAAAGGTTAGGAGCCTTGGCTGTCCCTACTGCCCAGGTGCTACAAGTCCTTCATGGGGCTGTTCTACGCAACACTTTGGAATG
TGGGGCTGTTCTACGCAACACTTTGGAATGCAGACTCCCTTGAGCGAGCACTTGTTTAGCATAGTTTCACCAGTGGCCTGTCTGTCTAAAGTAGTCGGCGAATATTAAAATAGTCCTAAC
TTACAGGTTCCAGCATGGGGTGGGACCCTTCCTCCTTCCCCCGTCTTGGCACTGGCACTTGGTCTGGTGACCACCACTAGCCCACAGTTGGGTCAGAAAACGTTACAGAACTCCTCTCTC
CCCCACCCGAAACACACTCAGCCCTTGCACTGACCTGCCTTCTGATTGGAGGCTGGTTGCTTCGGATAATGACCTCCAGGACCCCACTGTTGGTTACAGCCTGTTTGTATTATTCTTACT
ACTCTGAGGTACTCTGAGGACTTGATTTGCTATAGATTTATATGTGAGCAACTTAACTGCTTCTACATTTAAAAGATTTCCTTCAAGCTTTACTAGCATCTTATGATTTCTTGTATTCAC
TTTAAATATGTCAAGATCCAGACTTTTCAGTGTCACCTCAGCGATCTCAACGATAGGGATCTTGTGTTTGCCGCTATTCCAGGTAACTATCTCTCTTTCTGGGTTAAGGTTTTCAGAGGT
ACTTTTAAAGGCCTTGACAAACAGTGCTAAAGTTCTCACCTTAAACTTAAATTCCTTGGGCTCTTAGTACCTGTAAACATGTACCCAACATTCCTTCCCCTAGCATGCACTTTACGAGTC
AATGTTCCAAATATGAAATACTATTAGAAACCCAGAAGTTCCCTGGAATAAAACATGCACTTGAATGTGGAAAGTTATTAAGTAGCCAGCTAGCTCTGTAGGTCAGCATTTATAACCCCT
CTTCCCACAGCGCCTGGCAGCGTGCCGAGCTGCGCTGCAGGACTAACCCTCTCCTTTCCCCGCGCGCTCAAGCCCGCACAGGCGGTGGCAGGGAGCCGAAGGGGCCGAGCGCAGCCTTGC
ctcctggcggcgggcgggACCGTCCAGGACGCCGCCCCGCGGCCGCAGCTCCTGGAAGCCCAGAGCGCCGGTGGATCGCGAGCCAAGGCGGCGGGTGGAGCCTGAGCCGTGAGGCCGTGG
AAAGGGGGAAAAGAAAGTGCGGCGGAAAGTAAGAGGCTCACTGGGGAAGACTGCCGGGATCCAGGTCTCCGGGGTCCGCTTTGGCCAGAGGCGCGGAAGGAAGCAGTGCCCGGCGACACT
GCACCCATCCCGGCTGCTTTTGCTGCGCCCTCTCAGCTTCCCAAGAAAGGTGAGTCTCGCGCCGCCGTGAGGGCTCAGAagtcaccaagccgcagaatctcagggtagacggattcttag
AATAAGCTTTGCATTTAGAATTTATTCCACCTTCGGAGCAAGATTTCTCCGCTACCCGCCAGTTAAAACAGATCCTCTCTGCTGCCCTGTGTCTCTTTTAGTATCCTCTATCTGctttct
CAGTTTCTGCAGCGCTTTCTTCCACTGCAAGATGGTAAGTGAGGAACTGGCGTTAGCTAGTCCGCTGGCAAACTTGGGTCTCTGAAAGTTAATAAGCTTTGCATTTAGAATTTATTCCAC
CGCCCAGAGCGCGAGTGACTTTGTCTTCTGCTGGGTGACTCCTGGCTCACGTCACCGGTTTGACAGCCTCTCACCAAATCACAGAGCGGCGCTCGCCGGGAGCTCTGGGCGTCACCGGGA
GTCCACACTGGGGCCGGGTGTGAAGCAGCGCCGCGCACCCGGAGCGAGAGGGCCGGAGGTCCTGCCTCTGCCCCACGGCCGGTGGCCAGATCGGCAGGTCCCTGGTCCCGGCGCGGTGGC
GTGATGGGTGTGAAGCTGAACACAATACTAAATCTATATTCAAATTTTCCAGAGCCTATACTTCCATCGTTATTTAAATGCCATGATCAAAGCAATAGATAGACTAAATATggagggaaa
ggagggagggagaaactgaagaaggaagggagagggagggagagaaagagATCGAAGAGAGGCTTGGGAAAATGTTCAGTGGAAAATCTGTAGAAATGATGTAAGAGAAAGCAAAGGCAG
TCACGAGGTAAGTTATATGTAAAAATTGATAAAGATTTAATGCTTCTTTTAACTATTATTTTTACTTTCACAGACTCTTTAAATGTTTTGATTATATCTTGATTTTGTTAAAATTAGAGT
GGTAATATTTCCCTCTCTAAAATGAGTAGAAAATCAAAGATATTTTTGTAATGCAAACTTAAGGTAGAACTAATTGCTTATTCAGATATTTCATATTTATAAGATTGCTTTTCTCTTCCA
AATGAATGACTCAGTTCTCCCAGCTGATTGTGTACACACTCTACTCCAAACTGGCCCAGAATTTTATCAGCTGCTCTTCATTCTGTACGTTGTATTTGGGGTTTTTATGGCCATCTACCA
TGTATTTGGGGTTTTTATGGCCATCTACCATCTCTCCTCTAATTCCGGGTGCAAAAAGAGTGTATGAGAGAGAGGCAAGCATGCAGTAAACATCCTGTGTTAATCTCAATCCCAGAACCA
GCCCCCACCTAAAGACGCGACCCTCCCGTAGGAGGGGGGCAGGGCCCGGGGGCGGGAGCACAGCGGGGCCCCAGCCTCAGGCGGCGCGTCACTGAGCACAAAGGAGACAACAGCGAGGCG
GCAGCGGGCGCTGATCTTCGCTCGCCAGCCACTCGCAATTGCGGTTACAGACCTGCAGCTCCCCCTCCCCCAGCCGGCCCGCCCGCCTTTCTGTCTCCTCTCTCCCTCCGTACTGGACGG
GTCAAAAGGCTACTTGCTGTCAGCTAAAGCCAGGTCAGTACTAATCTCTACTTTCCTGGACATTGGTACAAAAAGCAATGACAAGGCCATCAGTCCCCTGTTCCCCTCGCTCACTATtgt
AACTCAAGGCATAAGGCGATCCAGCACCTAAGATCTCAGCAAAAAAAAGCTAGGTCCTGAGGCAGCTAGTGGAAAAACAAGAGAAGGGAAGTCAAAAGGCTACTTGCTGTCAGCTAAAGC
TCAAATTAAGTTGGCAATAAAACAAGCGGTTCCAAGAAAGCAAAAACTATTTTCAATTCCACATCTCCAAGACGCCTCAGGCTACAGTATTCAATCGATACAAATGACATTCACAACAGA
TAGTGCTTGAAACTCTGAGAAAGCAATCAAGCAGTCCCTCATTTTCCTGAGATTTTTGGGCTGGCCTGAGCACACACAAGACCAACGGAGTCAAATTAAGTTGGCAATAAAACAAGCGGT
gatataaaaatatatacttattagtatatgaaaaaatgTGAGAACCAGAGCATAGGGCCAGGCGTTGGGAGAGCTCCCACATAGGACAAGATGGCATCTTCTGCAGAGCTGGACTTCAAC
GGCGTTGGGAGAGCTCCCACATAGGACAAGATGGCATCTTCTGCAGAGCTGGACTTCAACCTGCAGGCTCTTCTGGAGCAGCTCAGCCAGGATGAGTTGAGCAAGTTCAAGTCTCTGATC
ACCGTCCCCCAGACAGAGGTAGACAAGGCTAATGGGAAGCAACTGGTAGAAATCTTCACCAGCCACTCCTGCAGCTACTGGGCAGGGATGGCAGCCATCCAGGTCTTTGAAAAGATGAAT
AGCCACTCCTGCAGCTACTGGGCAGGGATGGCAGCCATCCAGGTCTTTGAAAAGATGAATCAAACGCATCTGTCTGGGAGAGCTGATGAACACTGTGTGATGCCCCCACCTTAACCCCTC
TTTCCCGGCGTCCCGTGGAGACCGGGAGGCTCAGCGCCTCTCCCAGCTCTCAGCGCCGCCCTCCCAGACCCCAGAGACGTCGGTCAGGGCGCGGCGCCCCGGGCCACTGCGGGCTCTTTC
GCGGCGCCCCGGGCCACTGCGGGCTCTTTCCGGGCGGGCGACGTGGGGGGCGAGGCACCGCGCGGCGGCGCCTGGCGGGCACTGTTGCCCGCGGAGGGACGGTGGGGGGGTTTCAGCAGC
CTGCTCGGCCCCGCCGTCAGGCCGGGTCCCCCTTCCCTGCCGTCATCAGGTTCCCCTTCTCCCTTCTTGGCACTTTCCTTTCGAACCATCCTTCTGGACAAACTTTGATGGAGAATTTCA
CACCACGCTGGAAAAATGCCGGTTATGAAAGGATTACTGGCGCCGCAAAACACCTTCCTGGACACCATCGCCACCCGTTTTGACGGAACACGTAAGTCTTACACTTGAACGAGTGGTATG
GGACGGACCTCCTAATCTTCAGAACCGCGGGCCGCAGGGAGTTAAATTGCTGCCTTCCTCTCCTTCTCTCGTGCGGTTGGTGGCTTGTTTTCTAAAGGAACGTTTTATTCACTTTTTAGT
CCCTACCCAGACTCCGGGTAACCGCTCCCACTTCGCGCCTCTCGGAATTCCAGAACTCGGGTGGCCGGCCCCTGGAAAGCCGCAGCCGGCGCGATGCATTCTGTAGACCTCACCCTGCTG
TAAATAATCACCAACTGTGCCCGTCTCGTGCCGGAAAGCAAGCGGAAAGAGAAAGAGCGCCCACTCTTGGGACCCCGCAGATCGCCTCTCGCTGGTTTCTCCCCGAGGGGTGCTTGGCCC
CATGGCGGGGAGCTCCAGTTAAAGGCGTGTGGGCGCCGAGCTGGAGAGGACACCTTCGGCATCGCTGCCTTTTGAGGGGGCTTATTTAAACTACTGAGTCATTCCAGATTTAGGATTCCC
TGTGCATGCATTTCAGTATCAGATGCGCGTCGCAACGTATCCCCTGTAGAGGCAATCTGCTGCTGCTCCTAAGTGTCCTTTGGTGGCTGATTGCAGCTTCAAGGTTTAAGAAATCCCATC
GTGCCAGCGCCCATGCAAATCTGCTGTGCATCCAGAGAGCAAAGTGGGATGATCTGTCACTACACCTGCAGCACCACGCTCGGAGGACAGCTCCTGCCTGCAGCTTCCAGACCCAGGtaa
ATCCATTTTCTAGTTTGCAGAGGAAAATCCGGTCCGGCGTTTATTTTTAGCAGCGCTTCCCTGTGACCGAATGCTACAGCTCCTCAGCTGGGATAACTGAGGACCGTATTggggagggag
ATTAAAAACGATTCGTAAATCTCTCCTCCCTGCCTTCTGAATAAAACCATACCCTGCCTGGAGACACTAGCCTCCTCTAAGACTTCAGTAATTCGTCCTGATGCACGCAGTACTAGTCCA
CAGCATCGGGGCGGGCGTGGGGCCGGAGAAAAGGGTGTCGGGGCCACACACGCACCCTCGCTGCAGTCCAGCTCCTCCCGAAGCTCGCACGCCCAGAGCGCACGGAGCGGGGGACTGCCC
ACTTCACTTTCCTCGCCCGGGGGAGGCTCCAGTTGGCTCTACGACCGCCGTTGCCGCTGCCAGAGAGGGCCAGGGCAGGGCAGGGACGCGCAGCATCGGGGCGGGCGTGGGGCCGGAGAA
TATTTATTTTCCTTTCCACTGGGTGCGCTGTCCCTTTAAATGGAGACGCTGGTGCTGGCTCCGTAACACCGGAGCCGGCAGCTTGTTGATTTCAGAGCTGGTGAATTTCACATTGTTTCC
ACTTTCTTCTCCTTGAATGCGCTTGGCAAACCCTGCCCAGAAAGGGGATGGGGGGACGGCCGTGGAGGTGGAGAAAGAATGCATCCACACCTCGCGCGTCTTCCCAAGTACGGATTGGCA
TGATTCCTTGGGCCCTAAGGGAATTTTTGTTAGGCTAGAAGAGTGGGTGTACTCATGATGGGTGTACCCGAACATTCCTGGGCTCAACAAAACCGATTATCTTTATAACCGCGGCGCCTA
GCACAGCGCCTGGTGCCCTAAACGTTGGCTGCGGGAACGTCCGAGACGCGGGTGCGGAGCCGGGGGCGGAATAACTGGTTGCGCGGCGCTTTGACCGTAGGCGCTGGAGCGCGTGCGTTG
CCCGCCTCCTGGGCGGAGCGGGCGGCTCCCCATGGTCAGAGCCTCGTGCCGGCTCGGCAGCGCCCGGACGCCGAGCCCAGCGCGTCGGCCCCCCGGCGTGCGGGCGTCTCAGAGCCGCGG
AGGGGCCGCCGGGACCGTTTCAGCGTGGCGGCGCTGGTGCTGGCGTTGGCCCTGGAGGACGGCCCCGAGTGATGGCTGGCGCCTGCCTCCCGGGTGTCTCCCGGGTACAGATGGAGTCGT
AGGTTTCAGTCTGGTAAGGTTCCTTAAGGGCTGCAAAGCACCATTTTATTGTGGGGAAACCTGCAGGGGCTGAGAAACTTGTGACCTCTGGATGATAGAATTCTTGCCATCTTCATATGA
CTGGTGAGTCTTCCCTTTATTTTATTAGTCTTCTCAAAGAGCCCAAGGCGGTGAGTATGGGCTACAGCTGAATTAGAAAATAGAGTGTAGCATTTATGCTTCAGGCTTTAGGACCTTGAA
TGAGAAGATTTTCTCTCTTTCCTTTGTTAGTCTAATAGGCAAGGTGTGTACTAAGAGATTTTAAAAGCGCCTGGGAAGAGCAATCACAAGTTGTGACGATTCCAAGTTCACAGAAGCCCA
CTAGTTTGCCAACTTCTTCCCCCGTCATTCCTCAGGTCTTGAGGCACTCATATCTAGCTCAATAAACAAACACTAGGAAAAAAACCCACAATAACCAGATTAACAGACCAATCCTGTTCC
TGTGTGCTCAAGGAGGAGTTTTAACCTGGAGGATCATTAACTCTTTTAGTCAGCTGAGGAGCTGCGGTGGCTCGGCGAGTTGGAGTTCATCCTGGAAGCGTCTGCACGACAAGGTCAGGG
TTTGAGACAGCTGCTCTGAGAGAATGCAATAAGCAGGGAGCAGCCAGCAATTCCTCCTAGCAGAGGGCGACTCGTGGGAGGAGTTCAGTTTGCCAAGTATTGTCATTTGTTGAGAGAAGG
TCATCAAAGAAAATCTGCAGCTCTGTGCGCTTCCGCTCAACCCAATTCCTTAGGTCCTCTGAATAAAGCAGTGACCTGGGAGTTCTTGCACCCGCTCCTCACTCCTGAGAAGGGTCCTGC
TTGCATATACAAGGAAATGTGATTACAAATACCTTTTGAAGAGGATTAGTGATAATCTGTACCTTTTGTAAGCAAAATGAATGAGAGTACTATTAGAAACCTGTGGATTGAAGCTTTCAT
GTAGTACGCTATTACTGTATTTCACCTTGCACTCTCTAGTTTCCTTCGTGCTCCCTCAATATCCAACTCTTAATAAATTCATGGCTCCCGGTGAGCATTCATCAATTCTCATTCCACGCC
TTTAGCCCTTCCCGTTCCCGCCCAACTCTCGCTCCCTCCCCTGGCCAAATCTCTAACCTGCAAGGCTAATTCCGAATTCCAAATCGGAAGCAAGAGGGCGGGGCCCCGTGAGAGGCGATG
TGTCAGGCTCTTGCGGAAGTCCATGCGCCATTGGGAGGGCCTCGGCCGCGGCTCTGTGCCCTTGCTGCTGAGGGCCACTTCCTGGGTCATTCCTGGACCGGGAGCCGGGCTGGGGCTCAC
ACGGGGGCTCCCGCGTGGCCGTCTCGGCGCCTGCGTGACCTCCCCGCCGGCGGGATGTGGCGACTACGTCGGGCCGCTGTGGCCTGGTAAGTGCAGGCTCTAATCTGGCCCCGTTAATTC
AAATCTCTAAACCAAAGCCCAGAGGGAGAGTAGCAAAGGGTTAAAATCCTTTTGATTGACGTTGTAGCCTCCGGTGCCCTGGGCTCAGGCGCGCGCCATTGGCCGCCAGACCTTGTGCCT
GCGCGCCATTGGCCGCCAGACCTTGTGCCTGGCGGCCAATGGGGGGGCGCGGTCCACGAGCGGTGCCGCGTGTCTCCTCCTCCCATTGGCTGAAAGTTACTGTGGGAAAGAAAGTTTGGG
GGGATCACACAGGATCCGGAGCTGGTGCTGATAACAGCGGAATCCCCCGTCTACCTCTCTCCTTGGTCCTGGAACAGCGCTACTGATCACCAAGTAGCCACAAAATATAATAAACCCTCA
CAAGTAGCCACAAAATATAATAAACCCTCAGCACTTGCTCAGTAGTTTTGTGAAAGTCTCAAGTAAAAGAGACACAAACAAAAAATTCTTTTTCGTGAAGAACTCCAAAAATAAAATTCT
GCAGCTCCAGGCAGGCTGCGGTTCTGGGGGGCCCCTGCCCCGGGAGGAGAAGTCCCTGAGGTGCTCAGCTAGGGCGCTGCTGGGAAGAGGCAGGAGGAAGGTGGGGCGGGGGTTTGTGAG
CCCGGCGCCACCCGCTCGGCCCTCACGGTAGGCTCCCGGGGTCGCTGAAGGGCTCCAGGGTCTGCAGGGACGTGGGGGCAGGAACGGGAACTTGCGATCTCCCCCGTTTCAGAGCATTCC
CCTCGGTGGGATTTTGGCCCCGGCAGGGCTCTGTACATGGGAGGAGTTCAGGGTCATTTTGTAATCTTCAGAGGCCTTGCCAAGGCCCTCTCCCGTCCTGTGACCCTGGTGACATTCTGG
CTGCTCACAGGTATGGGTGTGAGCGTGGACCCCATCCCAGGCCTCACCAACCCAGCCGCCTGCGGGAATCTCTAGAGCTTTCTGAGTGTCCTCGGGGTCCTGAAGGTGCCAACCCTGCAA
AAGGGGCAGAGCTGACATGTGCCTGGGGATGCTCTCGGGACAGGGACAGAAGCAGCCTGTGCTGGAGGGGTGCAAGCCTGTCTCCCTCACTGCCTGGACACCAGGACCACCAGCCCCTCT
GGCAAGCCACCCCCATCCCTCCTCTCTGCTTAGAGGGCCCGGCCAGCCCCTTCCCATTTCTGCTGGACCTGCTCCCCTCGGAGACCCCAGAAGGGGCAGAGCTGACATGTGCCTGGGGAT
AATACGGTTGAAGCAAACCCCTTACATTTAGGGATGCCAGCTATGTGTACCCTGTAGTGTCAGCCCGGGACATGCAGGCACTGCACTGTGGCCCACAGTCCCCCCTCCCAGGGCCAACAC
TTAGGGAGGGGTTTACCGGGTCGTTGTAAACTCCCCTCTCACGGTGGCCAATGCAGTGAAGGAATCCAAAAGATACACTGGGGGAAAGAAGGAAAGAGGAAAATGTGTCCTGAGTTTTTA
CCCAGAAAATTCAGTGCCGTGAGTATTACCTTTAGTTAAGCATCTTAGAAATAGTAGCTCTTTATGGCTAAGTCAGAAATACTACCCTCAAATTctatgtgaccctagttatactgttga
GAAATTAGAGGGCTCTTTAGTCTGTGTGTGCATGAGAAGTAAAATTGCACGAGAAGCAATTTATGTAAAATTTCGCTTAGGAAACATTGTTTTGGCAGGTTAGTAGTATGGTGTGCATTT
GGAATCAGGTTATATATGGTCTCTCGGTTTGAAGATATTTGTCATTAAAAACCAGAACAAGGGCTCTGAGATAGGGTCCTTTCCTGACCTACTCTGGTAAAGTCTTTATCCTCAGGATGC
CCATCTAGGGGTGTGGCTACTGCAGTGATCCAGCTGTATCACTGAACTTCCCTGGCATCATAGAGTTATATTGTGCCATTTATGGAAAAACTCTCCCCACTGCTCTTGGCTTTGACAGTA
GTTTTATTTTTATTATTAAAAGCCAGCTTTTGAAAGCTGTGCAAATATCAGGAATTGGGAAGAATGATGATATAGTGCTACTGGTAAGAAAAATTTCTTCAATTTGTTTTCTCTGATATC
ACTTACTAAAAATTGGTGAATTACAAAATTCTAAATTTTAATACCTTAATCATTTTGAAAGCAGTTCAGACAGAACCGAAACAGAAATATTTGGCATAAAATTCCAAATTTTTATGCTTA
tttaaaCTCACACAGCAAATCAAGTTTATTATAAATTCAAGGAAGGGTTTGGTTAAGCACAATAGCCTATAAGCTCCTTGCTATTTAGATAACATCAAGACTCAGGCATGCACTGTGGAA
GGTATAGGATAAATAGTATACTTTAATTGTTTGTAGTAATTACATAATGTGAAAAAATAAGTAAACTTTCAAAAATTGGCATATTTAATGTAGTGAGATTTTTTTTCCCAGTAGCTTCAC
ccccgcgccgcgcgcccagccgcgccatgggggaggcgcccagccccgcgcccgcgcTCTGGGACTGGGACTACCTGGACCGCTGCTTCGCCCGCCACCGCGTCTGCATCTCCTTCGGCC
GCCCGCGGTCGGTGCGCTCGGCCGGAGGCGCCGCGGCGGAACGGAACCCAGAGAAGGGCACGCGGGGCGGCGGCGCTCGGGGCTTGCCCGCGGCGAGGGAGGCTGCGCCCAGGTccccgg
AGCCCAGCCGCCCGCCCCGCTCCGGCCAGGATGTTGGAGGTGGGTGACCGCGAAGAGGTCGGCGGGGGGCGGGGGCCGCAGTCTTTGTGCGCGCGCAGCTCCCGGCTCCCGCCGCTGGGG
GATCCCAGCACCCATGCGCTTCAGCAGCGCAACTAATTGCTGTTGGCTCAGGAAATGTGGACAATACGCAGGAAGGGACGCCGTGCCTTACAGCGACCGGCAGGGACTCGGCCGTCCGCG
GTCATTCTGCTTTCCCCTCTCAAGTTTGAGCCTGAACTACTTGGGCTCGCTTATCGTCACTTCCGGGGATCGAACTGTGAATCCCGGAAACTGCACGCGCCGAGCCGGGAAGCTTCGTCC
CATTTATCCAAACTCGAGACATTCGCCAGGAAATCTATCGAAAATTTCCCAGAACCATTTTTTCACTTATATTCTATAATACTGGTAAAATCGAGACGTAAAAGGAGAACTTGAGAACAA
CTGGACCTCGGAGAGACCACACCTCGGGACGCCAGCAGAAAACCAGCGCTGGGAAACGCCCCCGTCCCAGCGCCACCGAAACACTCTTCCTCCGAGTCTCCGCGTCCTCCTGACGGAAGC
ACCTTGCCAAGCTCTGGAAATACTATTCAGCCTCTCATTCCAAATTCACATCCAGGCGAAGACTTTTCTCCCCAGTTCGCAGCTGGGGTCGGCTAGATAAACAAAAAGTTAGTTGCTGTG
GCCTGGGGGGTGGAGTGTCAGGATTCAAATCTTTTTGCTGCGGGGTAACCCCAGGTCCCAGTGATTTCCATAGACAAAAGAGATGCTGGTAAATTTGGGATGTAATTGGAGGATTGGACC
GGTCTCCCCGCTCCCTCGACCAATGGCTGTCACGCGGTCCCTTTAAGAAACCAGGAATCCGCCCGGAGTCGGAGCCCAAAACAGATCCTCTTCTCTGCTCCTCCCCTGTCCCCGCGCGGC
CGGAGAGGGCGCACTGCAAAGGCGGGCAGCAGACCGTGGAGAGCCCGGGAGCGGAGCTGGACACCGCCTCGGAGGGAAGAAATGAGGTAGCGGCGGTTCCCGGACCCGGCCATGCCCGTC
CCCTGTTCTCGGAGCCCAGCGCCGTCTCGGCCAGGCCAGCCCGGACACTGAGCGGGCCGAGCGCGAGTCCCCGGCGTCCGGCGGAGCGAAGATGCAGTGAGTCCCCGCGGGACTGCTGCG
CCGTGTGCCCACAGGACGCCCTTTTGCACCCCTCTGGATGTGTGTGTACCAATCTCAGCGAGCACTGGATGAGCGGCTTTGTGAAACCCAGGAGAGCAGGCAGCCTTGGAAAGTGGCtga
TATAAGCCTGTAAGTATCTAAGTGGTTGGTCCGTGTGCCCACAGGACGCCCTTTTGCACCCCTCTGGATGTGTGTGTACCAATCTCAGCGAGCACTGGATGAGCGGCTTTGTGAAACCCA
AAGCTTTCTTCTTAGTACTTTGCACAACAGTATAAGCCTGTAAGTATCTAAGTGGTTGGTCCGTGTGCCCACAGGACGCCCTTTTGCACCCCTCTGGATGTGTGTGTACCAATCTCAGCG
TGCGCCCTGCTGCTGGCCGCGGCGCTGGCCGTCTGCGCCTTCTACTACCTCGGCTCAGGCCGGGAGACCTTCTCCAGCGCCACCAAGAGGCTGAAGGAggcccgcgccggggctcccgcc
GGGCTCTCCCGCGTTGCTGGCACCGCTGGCGCCGCGGTCTCGTAGCGCATGGGCCTCCTCCGAGGCGGGCTCCCATGCGCTCGGGCCATGGCGCGCCTGGGCGCTGTGCGCTCCCACTAC
GCGGGCCAGCCCTCAGCACGCTGGAGTCCGGAATCCCCCCCTCCCAACGCCGGGCGCCGGATCCCACCCTAACCCCTCCTCTAATACCCTTGGAACCTAGGACCCAGCGGTTTCGGCAcg
CTCCAGCTTCGCTTTTGGCTAACCTAAGTTCCTCTGTTCGGGCGCCTCCATTCCCTTCAACACTCAGCTTGGATATCCTCTGGGGCTCGCCGCGTAGGGCGCCATTTCTCAGCCGGGACA
AGCGCGGCCGCTCCCGCGGCCCCCTCGGCTTTGCCAGCGCCGCCTGCGAGGCGGAGGCAGGATGAAGATGACTGTGGATTTCGAGGAGTGTCTGAAGGACTCGCCCCGCTTCAGGTAACC
ACTGGGGCCTGACTAGTCGTCGCCGTCTTCGCGGCTGCTATGACCAGCGGGCGAGGCGCCCTTCGCAGCTCCGCGCAACGCTAGTCGCGGCCGTGCGCCCGCCGTAGCCGTCTGCGTCCC
GACGCCCGCGCATCCCGGTTGGCCCTCGGGGGCGGTTGTGGCAAGGAGGTGCCCACGGTCGCGCTGCTCATTGGCTCGGGTTGCCGTCGCTCAGACCCGTTGCCCGGGCGCCCGCAGGCG
GGGCTCGGGGAGCAGGAGAAGAGGCGGGGGCTCGGAGGGAAGCGCGGCCGCAGCCACGTGACTTCCTTCCCAAGGAACCTCAGCTGCCGGCCTCCCAGCAACCGGTGCGTCCCGCCTAGC
GTTCGGCGTTGGCTCTGGCGTCGGGGTCGTTGTGTCGTGACAACCGCTGCGGTAGCCGTTTCCGAGGCAGCAGTTGCGGCCGCTTTAGCCCTGAGCGGGATCTGCGGCTGCCTGCGAGTC
AGGGCGGGTCCGCTTGGCTTCGGCGTCGCGTCGCTCCTGCGCTGGAGCTCTAGGCCGGCGTCTCTCCGCGAGCCGCGGGTCAAGTGGCAGTGGCTAAGGGTGCGCGAGTAGCCGCCACCC
aaaaaataaaaataacactacggcctcacaaggtggtGGGACGAGGGTGCTCGAGAGACGCGCGGGTCCGGGAAGCAGCAAGCCCGGGCGCTCTCCCGCAGGTTCTCAGAGACAGCTCCC
TTTATAATAGGCAGTTCGGCTGTTTACACGGGCGAAATGGAAAGAGGAGATACCCGTTTTCTTCAAGTCAGCTAACCTCTCTGCGGagtgacgtcacctcgagtctcagtctgctgatct
GGGGGCGGCGGGCGTGGCATGCATGAAAAGTAAACATCAGAGACCTGAAGAAGCTTATAAAATAGCTTGGGAGAGGCCAGTCACCAAGACAGGCATCTCAAATCGGCTGATTCTGCATCT
TATCTCATTTCTTCTTCAGGGAGCAGCTGTGAAGGAAATCGGGGGAGGAGGATGGACACAACATCCCATCTTTGTGTTTCGATACAGACTAAGCTTTTAGGCCAACCCTCCTGACTGGAT
TTTTCATTTACACAAAAATGAAAAATAAATACCAGATGTTTGAAAACATGTTGCAACACGTCCTGCTGGAACTTAAAAGTGCATTCTGACCAAAAAAATTAAATTAGAAAATCCACATAG
gggggctgcccaggatcCTGGAGAAAGCCAGCTTTGACTCATAACCCTCGCGCCATTACCTGACTCCCATTAGTGGAGTCAGGAACTCCATGTTCCACTTCAGGAAATGAGCTTGTTGAT
aaaaaaaaagaaGCTAGTGATTCCATATCTTCAAATCAAATTTCAGTGGAGTGTTTACCGGGCAAGGAAGGCAGGGGGGTCAGCTTGCTGACAGCCTCAACCTGCCAGCCCTCAGCCTGC
GGCAAGGAAGGCAGGGGGGTCAGCTTGCTGACAGCCTCAACCTGCCAGCCCTCAGCCTGCACATTTGTGATCACCTGGTCACACACCTGGGCAGGAGGCTGCCCCTCCTCCCTGGTTTGA
GCCAGCAGTTCTGTGGAGCAGCGGTGGCCGGCTAGGATGGGCTGTCTCTGGGGTCTGGCTCTGCCCCTTTTCTTCTTCTGCTGGGAGGTTGGGGTCTCTGGGAGCTCTGCAGGTAAGGAG
GGGGTCTCTGGGAGCTCTGCAGGTAAGGAGGCCTAGAAGGGCCTGGTGGGCCTCTCCCCTAGTAGGGCTCTGGGAGTGAATTTCAGTATGAGCCACCCTTCATGGGCAAGGGCAGGCTCT
GTCCCCTGGGTGTCCCTGAGCTGCCTGTGTCTCTGCCTCCTTCCGCATGTGGTCCCAGGTAAGTGATGGAGACAGCAGATGAGGCTGGCTGCGGGGAGCACTTGGGGGAGGTGGGAGCTG
AGCCGCCTGAGGGGACGGGCTCACGTCTGCTCCTCACACTGCAGCTGCTGGGCCGTGGAGCTTCCCCAGGGAGCCAGGGGGACTTTTGCCGCAGCCATGAAGGGGGCACGCTGGAGGAGG
GGTGGCCCACCCATTTCCAGTGTGACCTGTTCCCATTCCCCCATGTCTCCTCCCATCCCTCCCGCCACTCAGCTCAGGCTGATGAGAAGCAGAGCAACGGGTGTATCGGTGTTTTCTTTC
GCCCCAAGGTCGCTCCCTCTGGGGCCCTTTCTTCCCCATTCTTCCCAGCAGCCCAAAGCTCTGGTGGGACAGGGGCAGCCCCTGGGGAGGGAGGAGAGGACCCAGGAACCCGGCTAGGAG
TCCTCATTTCCCACCCCTGGTGTGGGATTTGGGGGGCTCCTGGGCAGAGTGCGAAGCTCCGGAGCCGAGGCCACTGGATCCCCAGTGACTGCTCGGGGGGGTCCCGCTGCGTGGAGATGC
GAAACAGGACAGAGGATCCCGGCTGCAGCCAGCGTGAGGAAAGCTCTGCTCCCTGCCAGACCGGCCAGCTGTGGAAACCCAGCGGGGCTTGCAGCAGAGCGGAGGGGCCCACCCCGTTCT
ATGGGGAGGCAGGGGGGCCAGCGCGGGTGGCTGGGAGGAAGAGTCCCCCCCATTCCTGCCGCCCTCTTGGCAGTGATTCAGAAAGGTCCTTTTTCAGCCAGTGTCAGAGCTGCTCAGCTG
GGGAGTCCACAGCCCTGCTTCATACGTGCTGTTTGAGTCACATAGCCGCCACCCTAAAGTCCCAGGAGTTGTCTGCAACTGTGAGGGCTGGGGTAGAAGCCAGAGACAGGAGCTTTGTGT
TGACGCTGCCGGTGCCGCTGCGGGGCGGGGGCTGCGGGCGCTGCTTCTCTCCCTGACCGCAGCCGCTGGGATTTGGGGCTCCATGGGGGAGAGATCTGCTTACCAGCGCCTGGCTGGGGG
GAGGGGCGCGACCACCCGGCCGCCGGCCGATGGCGGATGAGGCTATGGGGGCTGAGACGCAGTAGCGGCCCTGCACTTCTGGAGGATGCTCGAGGCCCGGCCCCCCAGGACGCAGGGCAG
AATACGGGGGACTCGTGAATCCCCAAGGCCCCAGTTGGTGGCTCTGGGGCCCTGGAGGCGGGCTGAGGGCTGAGTGGAGCCCGGTTCCGCGGCCGGCGAAGGCAGAGCCCCGGCTCTCGG
GCCGGGGCAGGCTGGGGGCGGGGTGGGCTGCAGCCCCGGGATGCCTCGGAGGAGGGGGTCTCAGATGGAGTCGGACGGAGGCCCCTCTGCTGTGGGCTTCTCGGATGGCCCCTTACCGTG
CTGCCCGGGGTGCAGGAGGGACAGGTGGTGCGGGCTGTCCAGGAAACCTACCTGAACGGGAAGGAGCCCCAGGAGGGAGAGGGACCCGGCGAGGGGCTCAGGACCCGGAGGCGCCGGCGG
gggcgccTGGGGGTGCAAGAGGCGAATTGGCTGCCCGGGGTGCAGGAGGGACAGGTGGTGCGGGCTGTCCAGGAAACCTACCTGAACGGGAAGGAGCCCCAGGAGGGAGAGGGACCCGGC
CAGGAGCGCGGCGAGGCCCGGGCCGGGGTGCAGGAGCGCGGGGAGGGGAGCCCGCGGAGGCTGCTGCAGCAGCCCGAACCGGCGTCCGAGTCCGGGGAAGGCCCCCGCGAGCGCAGGGAG
ggcgcgggctgggggcgcccgccgTGGTGGACGGGCTCGGCGGGCTGGCCTGTGGCGCAGGAGGAGGGGCTGGGGCCCCGCGGGCAGCACCAGGAGAAGGGCGGAGGCAGCCCCGCAGTG
CCCCAGGCGGGGCGGCCGGGATGGAGCGGGGCCGCGAGCCTGTGGGGAAGGGGCTGTGGCGGCGCCTCGAGCGGCTGCAGGTACACGGGGTCGGCGGCTGTGCGCAGAGGCGtccctgcg
CTCGTGTCCTCCCTTCATCCTGCGGGGCTGGCTGGAGCGGCCGCTCCGGTGCTGTCCAGCAGCCATAGGGAGCCGCACGGGGAGCGGGAAAGCGGTCGCGGCCCCAGGCGGGGCGGCCGG
TTCTAGAACTACACCGACCCTCGTGTCCTCCCTTCATCCTGCGGGGCTGGCTGGAGCGGCCGCTCCGGTGCTGTCCAGCAGCCATAGGGAGCCGCACGGGGAGCGGGAAAGCGGTCGCGG
GGCCAGGCTATAAACCGCCGGTTAGGGGCCGCCATCCCCTCAGAGCGTCGGGATATCGGGTGGCGGCTCGGGACGGAGGACGCGCTAGTGTGAGTGCGGGCTTCTAGAACTACACCGACC
CGCCTCGCCCGCAGCGCCCTCCGCATAGGGCCCCGCCCGCTGCGCGCGCATCCCCGCCCCCCGGGCGATCTGTCAGAGCACCTCGCGAGCGTACGTGCCTCAGGAAGTGACGCACAGCCC
GCAGAGGCCAGTGCGCCCATCGCGCGGCTCCTCGGGGCACCTGCTGCCTTGGCGCCTTTTCCCTTGGCCTTCGCCTCGCCCGCAGCGCCCTCCGCATAGGGCCCCGCCCGCTGCGCGCGC
AAGGTCAGGCGGAGGCTGCCAGGCTACCAGGGTGGAGGAAGGCGCCGAGGCAGAGGCCAGTGCGCCCATCGCGCGGCTCCTCGGGGCACCTGCTGCCTTGGCGCCTTTTCCCTTGGCCTT
GTGCAATATCCAACATTTAAGCGTCAACGCCAACAGATTGGACCTAGCACTGCAGGGACTGGAGGTTGGTCAAGGTCAGGCGGAGGCTGCCAGGCTACCAGGGTGGAGGAAGGCGCCGAG
CCCTGGTTCCTCCCTAGCCTCTTTGCTGCCTTCAATGTGGTGCTGCTGGTCTTTTTCAGTGGCCTCTTCTTCGCATTCCCGTGAGTTTTCCAGGCAAGCCGTTAGGTTTCCCACAAAGAG
CCTGGAGGCGAAGGAGGCCCAGCCATGACACTCTTAACGGATGCCACGCCGCTGGTGAAGGAGCCCCATCCCCTGCCTCTGGTCCCACGTCCCTGGTTCCTCCCTAGCCTCTTTGCTGCC
TCGGGGTGGGGGTGGGGTTTGCTGTTGGAAGTGCCTGTCACCGGAGGCAGCTAGAGCAGGGCTGCAGACAGTTCTGCTGAGGTCCCCCAGCCTCTGTGATGTCACACTGGGCCTTCTTTC
acaggGATTACAGCGCCGGCTGAAAATTACCAACTTTCTTCCCATGTGTTTCTCCAGGTCATATTTTCTCCAACAACATCAGCCTCTCAGGGGCAGGAACTCCCGGTTCCCCAGCACATG
CCGCTGCAGAGTGCCCAAGCCTGAGTTCCAGCAGGTTCTTCAGGGGCCGCTGACCAGGGAACACTGCGGTGAGGAGCGAGGACTTCGTCCCCACCCCGGCCCAGGGCAGGGGCTTCGTGG
TGAGCCCACCCCACCCCAGAAGGCTCCTGGAAGGGCAGGGCAGACTGGCAGCAAAATCCTATAGGATGGGCCGGGCCAGAGGCAAGGGGTGGCCAAAGGCACCTGTCCAAGAGGTGGGAG
GCGGCAGAGGGGAAGACTCTGCAATTCTGCTTGCCCCCCACCCCGGCCCAGGCAAGCCACCCTGCCCCCGGCCCCCACCTGCCCGCCCCGCCTGCCCTTCCTCACCCCGGTGCCTGCGGG
ATTGCTGGAGAGAACGCGGCGATGGAGCCGGGCAGGACCCAGATAAAGCTTGACCCCAGGTAAGTGAGGGCGGCGGGCCCTGGGCCAGTCGCTGGGCAGCGGTGGCCCCTATCCCGCGGC
TGGGGCTGGGACCGCGAGGTGACTGTGACTGAGGAAGAGTGGTAAGTGACAGCGAGGGCAGTGGGAGCCAGGGGCTGGGAGGCTACTGTGACCGAGGGCCAGTGACAGCGAGGGGACTGT
TCCTCAACTTCCCTAGTCAGTGACGCGGCGCCGGCCAGAAATCCGACCGGACCGGGCTCGGGGGAGCGTGAGTTGCAGGTGTGTGCCTATCTTTGCGTCTCTGTTTGAGAGGACAAACTG
CGTCTTCGCTGCATCCTCCGGTTCCGGGTGGAGGCTGACCCTGGGCCATTCCGTCTCCGGTCTCTGGTATTTCTGCTGGGTCACTTCATCCCGGGGGCCTCTGAGGAGGCGGAACTACTG
GCGCACAGGCCCGCCTGGGCGGACACAGCCCGAGTTGGACACGGGAGCAGCCGGGCAGCGCGTCTTGACGGACCGGCGAGCACTTGGGCCGGTTCACATCCGTATCCCACTTCAAGGAGA
CGGGGTGCCTGAGGCTGAGAAGAACGCAGGGGAGCCCGAGAACACCTATATTCTGCGGCCTGTTTTCCAGCAGAGGCGGGTAGAGGACGGGCTGTGGCGGGGCGACCTCGAGCGCGCTGG
GCAACCCGCTAGGCCTTCATCGCGAGCTACGCCCGGACCGAGAAGCCCCGGCATGGCCACGTCCATCGGAGTGTCCTTCTCGGTGGGCGACGGGGTGCCTGAGGCTGAGAAGAACGCAGG
CTGATACTGCCTGAGGCGGGTGGAAGCTGTCGCGCGTCCGGACGCGACCAGTTCCCGCCCAGCAGCCGGTGCGCAGGCGCGGGCAGGGAGGGCGGCTGTGCGGGGCGCTCGCGGGCTTCA
cccggccGCCGCAATTACTTCTGCACCAGCCTAATACCTCAAGTCCAGGAGCCTCAGGCCCCGCGTCTATTTCCTCCGACTGCGGCGCGGCTGATACTGCCTGAGGCGGGTGGAAGCTGT
GTGACGGCCAGGGAACAGCCTAGCCTCACAGATGAGAGTGCACGCTTCCACTCCAGTGAGcctggctctgcagcttggcgtctgtgtgactttgcgccattcacttaccttctcctgttg
TCCAGCCCTGGAGCTGGAGGAGTGGAGCCCCACTCTGAAGACGCAGCCTTTCTCCAGGTTCTGTCTCTCCCATTCTGATTCTTGACACCAGATGCAGGTAAGCAGAGATGAAAGGGTGAG
ACTCATCAGGACAGCGGAGCTCATGAGGCCATGTCTCCCGTTTCCTGCCTTAGAATCACATGAAAATGAGCAGAGGGTGGGTCATCAGGACAGGGCTCTCCGGGGAGCGGAAGCGCCTTC
TGTCAAAGAGCCGAAATTCTTCGCGGGGTGGCAGATGAGGACAGGAACAGCTGGGGTGTGGCAAGTGTTGCTGCCTGGGGAGAGCGGAGGGTGAGGTGTTTCTCACGGGTGCATCCAGTG
GGGGTCCGGAGCGGGCAGCGGGTCTGCCCCGGGCTTCCCCTTACCTTCAGGCATTCCTCCTTCGGGCTTTACCCACAGCTGCCGTCCTCCCTCCTGAGGAAGAGGCGACGACGGCGTCGG
GGCGGCGGCGGTAAGATGGCTGCCCACGGGGGCTCCGCGGCGTCCTCGGCGCTGAAGGGGTTAATTCAACAGTTCACCACCATTACCGGTAAGAGACGCGGTTACCGGAAGGTGGAGAGT
GCTAGCCTTGGAGCCCGGAGAGGAAGGCACCAGCAATGGCAAAAAGGATGCACTGAGCAGGCAGCAACCGAGCAGCCAACCCGAGAGCTGGGAGCGCGCGGGCCCGGTCGGAAAATGCGC
AAAAATGCTGTCATCGGCAGTTGGCTCTGTCAATAAAGCTTGCGAAGCTGAAATGCGAAGAACTATCTGCCGAGACCGAAGCTTCCTTCGGAATCTAGGAATCGACACCGCGCCTGCGAG
TCCCGGAGCCGCGTCCCGGGGCCCGGCTGCCCCGAGCTGAGCGGAGCATCCTTTCCGGGTGAGGGGAGGAGAGGACTTGGCGCGTTCCCCTCGCTGCCCCGGGAGCCGCAGCCGCGGTGT
CGGGGGCGCGGAGCTCTGGGAAACTGCGCCAGGCGCCCGAAAGGTGAACACGGGAGTCGCGCGTCTCCCCCGCAGCAGCGGTAAAGCGGAAGTTATGCTGCAGCCGGAGCCCGGGCTTCC
GGGCTGCGACGCCAGGGCGGGACCGTCTCCGGCTGGGAGGGAGGGCGGGCGGCGCGCAGACCCCGGAAGTCCCGCCCCGGGAACGTTCGCCCTTGGGCAGTTTTCTGGGTGGGAAGTGCG
GGCTGTTGATTTTGTTTTGAGGTTTCCCTTTTTCTACCCAGAAACCAAGAAACCAGGGGTGTCTGAGGCCTCGCAGAAATCTCAGGGAAAGGTCAGGCTCCACCCAGGCTGCACTAGGCG
GATATCCTTGAAGGAGGCAATGAAAAGGTTGCTGAGGGCTATAGGGAGGGAGCAAGCATGGGTCTGCTATTCTGGGAAGATGGGTAAGAGAAGAATGAAGAATAGAAATAAAGAACTGCA
tCAGAAGATGAACAATGAAACCACAACCCTGATATCCTTGAAGGAGGCAATGAAAAGGTTGCTGAGGGCTATAGGGAGGGAGCAAGCATGGGTCTGCTATTCTGGGAAGATGGGTAAGAG
GTATCTGTATATACATTTACCATAATGTACACAGTCATTAATTATACATGGTTGTTGCTGTATGTTAATGTACTATGGTTCAGTTTTCAAAGGCAAATGTTATAGTGCATTCCAGGACAC
CATCATCATAAAAGATCTGGGGCACTCTTCAAACCTAATTTAGGTTGTAATTGAATAATGAAGCAGTTAAAATATGACAGTAATATTTCCATCAAACTTAATCCTATACGTTACGTTAAT
CGATGCTGCTTTCCGGTGACTTCGATGCTGTTTTCCAGTGCTTTTTCCTTTTTCTGGTCTGGTGGCTCCGCGTCTGCTCTCCTGGGCTCCCTTTCCTGTGACGTTTCCCTGTGTCCGTTA
GTTTGGCTGCGCCGCCTCACGCCTGACGCTCGACGGGATTGGGCGCCGGCGGGTGAGGTTATCACTAGGCGCCGAGGAGGGGAGCGGGAAGCGCAGGTATGAGGCTGGCGCCGGTGGCTT
TAACCTCACCCGCCGGCGCCCAATCCCGTCGAGCGTCAGGCGTGAGGCGGCGCAGCCAAACAGTCACATCCGGGGCCGAGAGGAACCGCGAACGAGCTGGGCGTGCGCCCTTGCTTCGTG
CAGTCACATCCGGGGCCGAGAGGAACCGCGAACGAGCTGGGCGTGCGCCCTTGCTTCGTGCCCTCAACCCGCATGGCGGAGCCGCTGGCGCGCCGCGGAGAGGCCGGGCGAGTCGGGCGG
tccgccgcgcgccccgccTCACTGAGGGCAGACGCACCGGCTGCAGGGGCGTCCTCCGCCCCTCCTCCGCGGCTCAGCGCGGGCGCCGAAACCGCCCGACTCGCCCGGCCTCTCCGCGGC
GGCGCCGGCGGTTGGCACTGACAGGGGCGGTGAGCGAGCCGCTCCGGTCTCCGGGCGAGGCTTGGCCTTCCGAgcagagacggcgggaagcggcggcggcagcggcggccctagggccgg
gccggccctagggccgccgctgccgccgccgcttcccgccgtctctgcTCGGAAGGCCAAGCCTCGCCCGGAGACCGGAGCGGCTCGCTCACCGCCCCTGTCAGTGCCAACCGCCGGCGC
TGCTGCCGTTCCCAAAGTCGGCCTCAGCTTGGTCCTTGGCTGGAAGCTCGTAGCAAAGTTTCTGGGTCAGCAGACCTCATAGGCAAGGGGCCCCTAGCTGGCCGCCCCCAGCCCTGCCAA
GGCACCAACGCAAGAAAGCCGGGGGAGCCTCGGTCGCATTGCTGGAAGATCGTCTAAACATCCCCGCTGCTCGGCCGCTAGGCCGGCAGGTGTTcgggccccgctcccccggcccgcccc
TAAAATAATCTGATGCCCCACAGCAAGGAGGTAGCCCAGCCCCGCGTTCGGCTGCTCTCGAGGAGGCCGGAGCCCCCGGAGACGATGCGCCCCGCGCAGCCGCCTGCGCCTGCGGGAGCC
GTGAGTATTTCCCGCGTGGGGGCGTCCCCGGGGCACAGCCGGGGCCCTTCTCCAGGTGGGCGAGCTCGAGCGAGGTTGGGTGGTAGGAGGTCAGCGTCCGCGGCCCGCAGCTCAGGGCTC
CGGGGAGTTCACCCCTCGGGCTCGTCAGTAGGGCTGTGGCTGTCGCCTCTTCCTGCAGCGCCAGGCTCCGCCCGGTCTCACAGTCGGCTTAGGGGCTTTGCGTGCACTGCGGTTGGGTGG
CGCTAGGCCAGCGCTCGCCGGGACCTGGAATCCCTGTACGCCGAGGTGGGAGCCGGTGGACCGGTCCCCCAGCCGGCCCCCACCTCCGCTTCCCGGTGTTTGAGGGTTCGGGCCTCCCGC
GCGTACAGGGATTCCAGGTCCCGGCGAGCGCTGGCCTAGCGGTTTCCACAGCGACAGGCCGGGCGCGCGTCCCCGCGCGTGCGCAGCTCCTCGCCCGCCCCCGGGTGGGCGGAGCAAGGA
CGCACCCAGCACTCGGTCCCAGCCGATAAATCTGGGGCAGCGCGCGGTAGGAGCTGCGGGCGGCCAGGCCCCTTCCTGCGTCCGCACCTGGCCCCGCGCGCCCCTCTCGGGCGTCCGGCT
CCGGTCGCCGCCCCGAGGAGCAGCCAGGCGGCCGCCCGAACCGCCGCCACCCGAGCCGCCAGGACGCCGGAAGCCGGACGCCCGAGAGGGGCGCGCGGGGCCAGGTGCGGACGCAGGAAG
ATGAATTCCCAGAAACAAATGTCGCGGAGCAGATGTGTATAACAGCAATCGTCTGTCAGCGTCTTCCGTCGGCAGAGACCTGCTTGGAGACAATGCTGAATTAAATGAGGGACTGGCTGC
CAATGCTGAATTAAATGAGGGACTGGCTGCTCCTCTCAATACAAAGACTACCCAAGGAATAAAAGCAACGTCTATCACCGAACTACTACTCCCAGCGGCCCCCGCGCGGGCCTGCCCATG
GTCTTCCTCCCCCAGGGTTGTGGCCACGCGCAGCGGCGGCGGTTGTTCCGCTTCCCCTCCGGCCCGGGCCGTCGCCATTGCCGAAGGCTCCCTCCCCTCCCCTCCCTGGCGTGCGCAGGA
CCTCCCCTCCCCTCCCTGGCGTGCGCAGGACTCCGCCGCCGCTGGGCCTAGCGGTAGCAGCGGCTGCTCCAGCGCGGCGTCTCTTCCCGCCCCGCTtccccttccctcccctcccctccc
GGGCCAGGCCTCACAACGTCCAGAGCTGGAATGGGTCTTTTGCTTTCGGCGCAGGGGTGACGGGATCAGCGGAGGGTAGGGGTGTACACTAGCTGCGGTCTGATTTAGCCCTTTTAGGTT
AAAAGCTGGAGAAGGGGCTGAAGTCTCAAACGCGCTTAGCAGCTCCTGAACGCGGTTCCCATCCCAGCGCGTTCTGAGGGAGGCCGGGGCTAAGGACGCGGTGAcgggcgggggcggggc
CTTCAGAGGAAGCTCGGCGGCTGTGGCCGCGGCGAACAGGCCGGACGCCTCGTCGCTGGCGGGGCTTCCCTTGGAGCTGACGAAGGCGGGGTCCGCGGTCCAGGCTGCTGCCGCGACGGG
GCCGGCGGCGGGGCAGCTGCCAGGAACGAGGGTAGCAGGTAAGCGGGGACGCGGGCAGACGAGTGACGGACTCAGCGATCGCCTGGCGGGGCTGGCTGGGGCCATTCCCGCGCCGGTGCG
TGGATATCACTGAAGCCACTTGCTCTGGAAGACGGGGAACTGGAGGCTCGCTTATCCCATTCGCTCGCAGCCGCTCCCTGTACCCCAGCCAGTGCCGAGAGGTTTGAGCGGTGGTGGTGG
GCTGAGAAACGGTTTGCTCTTGTCTCATTGTGTCGCCTCCCATTCAGCTGAAATCCGCAAACGCCAAGTGGGGCCCCGGTGCCTGCTGGCGAGGCAGGGAATGGGTGCTGGAAGGGCGCT
TCGCCGCATTGTGGTCCGCTTCTCTGCACTATGTCGGGTGGCCTCCTGAAGGCGCTGCGCAGCGACTCCTACGTGGAGCTGAGCCAGTACCGGGACCAGCACTTCCGGGTGAGGGAGGCC
CACGCCGCCCTCGGATTGGGTCCAATGAGATGCTCGCCTCCGCGCGTTTCCGCTTCCGCCATCGCGGACGCAGCCTCGTGCCGGGAGTCGCCGCATTGTGGTCCGCTTCTCTGCACTATG
GGCCAGCAGCCGCCGCAGCACCATCTTCTCCAAGCGCCCGGAACCCGACCTCGCCGCCCTCGTCTTCCGCCCCGCGGCGCCCGACCCGGACGTCTATGCCCCCGCGCAGCTTGATGACGA
ACGTTCCACCAGCTGCGGGCTGTGCAGCAGGGCGGCCAGCAGCCGCCGCAGCACCATCTTCTCCAAGCGCCCGGAACCCGACCTCGCCGCCCTCGTCTTCCGCCCCGCGGCGCCCGACCC
CACGGGCCCAGCCGCGAGGTCCTGCAGGCGGCGGGCCGCGTCCTGGCCCCGCAGCTGGGCCTGCAGCAGTGCGAAGGCCGTGAGCTGCGCCGCACGTCGGATAGGCCGCGACTCTGACAG
CGCGGGTGAGTCGGTGCGCAGCCCCAGCGGCTCCAGAGGAGCGGGTGCGGGGAGGGCGAGCGGACCAAGTCGGCCGCGTTCCCACCTTGCGCGCAGCCGGGAGACCAGCAGGCCCAGCCT
GCCCGGCCGCTCCCACGGCCTCCCCTCCGCCCTGCGGTCCCGCCGCCTCCGGGGCCTCCTGGGACCCTGGCCCTCGCCGGGCAGGACGCCGCCAGCGCTGAAGGCGCAGCCCGGAGGCCG
CGGGGAGGGAGCCCGAGCGCGGCGGGGCGAGACCGGTCCCCGCCCGGCGTTGCCCGGCCCGAGGGACGGCGGCGCCCCCAGGACCCTCCCCAGCGCGGCCCCAGCTCGCTCCGGGACCGC
GGCGGAGCTCCCCGCCACGGAGAACCCCGAAATGGTCATTTCGAACGAGAGGAGTGTGGCCTGGGGTGTCTGGTTTAACAGCCCCCCGCGCCGAAAGGCTGTTCGCCGAGGAGGGGCCGC
CCCCAGCCAGCCCCGACGGCGCCATGCGGGGTCCGAGCGGGGCTCTGTGGCTGCTCCTGGCTCTGCGCACCGGTGAGGCCCCGCTGTGAGAGCCAAAggcgggcgggggtcccggggcgc
GCCCCAGCCAGCCCCGACGGCGCCATGCGGGGTCCGAGCGGGGCTCTGTGGCTGCTCCTGGCTCTGCGCACCGGTGAGGCCCCGCTGTGAGAGCCAAAggcgggcgggggtcccggggcg
ACTTAAGGAGCTCGGGCCAGCGCGAGGGGGAGCAGGGAGGAAGCCCGGCTGCTGCGGACCTCCTCGGACCCGGACCCAGCCCCAGCCCGGCCCCAGCCAGCCCCGACGGCGCCATGCGGG
TCTGGAGTCTTTCTAGGGCGCGAGGAGGGGAGGATACCCTGGAACGCGGGGTAGGAGGCTGAGGCGAGAGCCCCGAGCAGCGGCGCCCGGGCCCGAGCGGGAGGCCTCCAGCAgggggcg
ATCTGGAGTCTTTCTAGGGCGCGAGGAGGGGAGGATACCCTGGAACGCGGGGTAGGAGGCTGAGGCGAGAGCCCCGAGCAGCGGCGCCCGGGCCCGAGCGGGAGGCCTCCAGCAgggggc
ATCCTCCAGCTGCCCTCCAGCCCCGACTCTGGGATTCTGACCTCTCCTTCCTTCCACGTCTGAGCTTTTCTCTCTCCAGTTAGACACGGTATCTGGAGTCTTTCTAGGGCGCGAGGAGGG
AGCATCATTTCTCAAGGTTTTTATTTTCACTGATCTACAAGTGATGCTGCTGTAATTGTAGCTGCAGTTTTTACCGATCATTCACCACTCAGCAGCTGGTAGAGAAGTAAGCCTGCTTGG
GAAAGAAATCCACCTTATGTCGTCTTTTTTGTCTGCAAAAATAAACTCAGCCATCATACAGCTAACAGGTACAGAGGGAAGATACGAGCTCTTTCATAGGAAGAAATCACTGAGAAAATG
TAAGCAGTGAAGGTGCCATTGGATTTTACTACAGACTGTGGTTGAAACTTGGTAATCCAGGGTTTTTCCACGCAGTGCATTAAATCAGGCAGCCCCACAGGGTCTTGGTAGTCCAGTGTT
GTGTAGAAATTTGGATATGAATGACAAAGATTCTTTTAGTGAAATCATTTTAACAGTCAGAACTATTTGCAGAGAGAATCCTCTTATATGTTTTAATTCAGTTCATATTTATAATTTATA
GCCACCCCGGGCCACCTGTGGAGTCCGAGTGTTAACTCCTTTGTTCTCAGAGCCACTTCAGCGGCCGCCCTTTTAAGCGAAGAGGTTCCCTTAGGATGCTCCCCGGGTACCCCTTCCGTT
GCCTATTACTAAGGGACGAAGAGTAACTTAACAATCAGCCTGGAGTGGAAGGCAATGCAGAGTTGGCAcccctccccgaactcctccctctccctctcccaggccccgccctccccgccc
AAAATCTTGTACTATAACCCTCAAACTCTTGCCAAGTTAACCAGTGTCTCTATTTCATATGTCCTTCTGTAATGAAACCCCTCCCCCCAAGCCTATTACTAAGGGACGAAGAGTAACTTA
GACGTGGGCAGTGACTTGGAAAGCTTCCCGAGATTCCCCTTCTATAACCTGGGTGGCTCAGACCGGGAGCGGGGTCCCAGCCGGCCGGTAATTCCGCCCGGAGGTGCGCACGAAACAAAC
GTGGTCAGTATACCTCTGAGTAGCTGTTAAGGTTACAATACGAGGTTCCTCGGCCTTCCCTTTGGTAGCCAATGGATACGGCCTCAGTCagaggccgtcaggtttactgggaagagcctt
gtccttggacaagttgcttccctttttccggacctcggttccttgtcCTAGATAGGTTCTAAAGTCGGTGGGTCCTTACAGTAAGTTAGGATTCTAAGGTGCAATCCAAAAGTAAAACCA
CGGAGCCCCCTGCCCATTTGGTTTTGGGTAAGAGGAGGGGTCCGCGTCTCTGCAGCTCGGGCGGGATTCCCTGGCGCCCTCTACTCGGTTTGGTTCGGCCTCACGTGTTCCTTTAGCTCC
GCTGGTGGAGGGGCTTCCAGAAAGACCCTGCGGCAGCGCCCCCCCTCGGCTCTCCCCGCAGGAGAGCGGGCACCTGCGCGGCGCCGGGTGAAGGCGAGAGCCTCGGCGAGCCCTCTGCAG
TCGGGGAGCGAGAAGGCGGCGGGGGATCTGGCGCCCGGCTTAGGGGCGAGACGGCCGCACCGGGAGCCTAGCGATCAGGGCACCTTGGGCGGGAGGAGCGCCAGCCGGGCACCCAGCGCG
CCTCACCGGAGTTTTCCTCACTTCAAGGAGCGGCGCCTTCACCCTCCGGCCTCAGCCCGCGAGGCTGCAACCCTTTCCGCACCTGGCTCCATCTCCCTGGCCCTCGCCCCCGCCCAGCGG
TGAGAGCGGTCAGCAGAAGAAAATTTGAGCCATGGGTAAGGCCTGGTAGAAAGGGAGGAGGTTGGGGAGGCGTGAATAGGCCTTTGGAAAGAGGTGCTGTTAACCCAAAACAGAGAGGCA
ACTGAGAATTAAGAGGATCCGGCTGGTCACTTGCCTGGAGAGGATCCTGCATGCTGATAGTGCTGAGGCACCTGCCAGCTAAGGTGAGAGACAGCTGAACTTGAACATGTGGGCTGTCAC
CTCTGCTTGTCAGAAGGCCAAACTCACAGACATTTTAAGCTTAAAACAAACAGTTACAAAGCTGTTGAACTTTGCCTGTGCAAGGACAAACACAAAAACATCCCAAGGCCCACCCCCCGC
CTTGCTAATTTATGCCCACACATACCTGGCAGGGAGAGCTAAAGATGGAGTTGGTGGGAGCTGCCCTTTGGCATCATTGATTTTTAATGTATTCCTAAGCAGCAGCATCTGTCCTTGATC
GGCGAAGAGGCGGCCTCACCGCCCCGGATGCGGCCGGAGGGCGCGGGAATGGAGCTCGGAGGCGGCGAGGAGCGCCTGCCTGAGGAGAGCAGGTGGGCTGGGAGCCGCCGCGGAGTCGGG
TCCCGCTGTCGCCGCCCGGGTGTAGCGCATCACCCGGAGCCCACCGGCCGCAGGTGCCTCCTCCGGCCCCAGGGGGCCCCGGGAGCCCTGAAGGGCGAAGCGGCAGGGACGCCTCTCTTG
TAATCCACGAGCGCGGCCTGGGATTGGAGGGCGCGGCCTGCGGGAGCGGCCTGGGATTGGAGGGCGCGGCTTGCGGGAGCGGCCTGCCGTTGGAGGGGCGCGGTCTGCGAGCGCGGCCTG
GAGTTCGGTCCCCAGCGTGTAATGTCACGGGGGTGAATAAGGATACGCCCCGGCACGGATTCCTGAGACCAAGGTCCCCCGCCGCTTGCAAGCCGGCCCAGCCAACCACCGGGTGCGTAG
CAACAGAGGTACTTACCCCTCCCGAGGGAAGCTGAGGTCTTATTAGGGTAGTGAACACCGTGCCAGATGTTTTGAGAGTGCCGATTGAGAGAAGGTACAGACACGGGAAACGTTAGCATT
TACTTTGGAGTTAAGGTGACGCAGGAACCGTCACTGCAGCGTTTGCTTTGCGTTCAGATGCGGCAGCTCAGCGCAGCTGTAGGTGGAGGAGCGTGCCAGGGAGGGGGGAGCTGGGATGCA
CAGACCCCTGCGAGTGTAGATTGCAGCTGCATCCCAGCTCCCCCCTCCCTGGCACGCTCCTCCACCTACAGCTGCGCTGAGCTGCCGCATCTGAACGCAAAGCAAACGCTGCAGTGACGG
AGGTGGAGGAGCGTGCCAGGGAGGGGGGAGCTGGGATGCAGCTGCAATCTACACTCGCAGGGGTCTGTCCTGCCTCCCGAGGCTGCGTTGCGGTGGGCGCGAAAGGCTCGTGTGTACCGA
ATGCCTTCAGTGATATAATCCTCCGTGTCCTTCGAGTCCCTCCTGCTGCAGACAGGTCCCCTATACTTCGGTACACACGAGCCTTTCGCGCCCACCGCAACGCAGCCTCGGGAGGCAGGA
ACCTGTCTGCAGCAGGAGGGACTCGAAGGACACGGAGGATTATATCACTGAAGGCATAAGATTCAGAGGTGCCCGCGGTCTAGCATCCCCCAGTTTGGGCGGAAAGTCGAACTGCTCACA
CCACCGACACTCGCGGGCGACCAGAGCGGCCCCGCGCCGTGACTCGCTCCTAGCGGCCCTCGCAGGATCGGACGAGGCATTGCAGCCGCTGTGCTAGGCGCTCGCGAGGACCGCCGTTGT
GTGGAGACCGAGGACGGCGCCGGCGCGTGCGCGCTCCCTCGGTGCGGCGGGCTGCGTGCGCGAGTGGGAGGTGGCAGGCCTGCGACTCCGGCCTTGTCCGCGCCCGCTCTCGGCGCGACG
CCACCAACCGGGTACCAAACCGGTTCATGGCTGGAGACGTCGCGCCGAGAGCGGGCGCGGACAAGGCCGGAGTCGCAGGCCTGCCACCTCCCACTCGCGCACGCAGCCCGCCGCACCGAG
aaaaaaaaaaTTCTTAATTTAATGCTTAGTCGACTCCTCCACTACTGAGGGAGCAAGGCGGAGAAGTTTTGATGCGGAGCGTTGCCTGAAAGATGTTTTTGTAGAGGCATTTTAGAAATG
CCCCTGGGAGGTTAGAGTAGGGGGCTGCTCTGGATTTGTGAGGTCCGTTTTAACTTCCCTTGAAAAGCGCATCATGTGGGCGGGGGCAAGCGCCTGGCTGCGCCGGGGGGCACCACGGTG
CCGCGGGCTTGGTCGCTGTGGCAGCGGCTGCCGAGTACTCTGGCACGGTAGCGTCGGGAGGTAACCTCCCTGGTGTTCACTGCGGCCCAAGCTCCGGGGCAGGCCCTGGTTTTGGCCCGG
GCTCGTGGAGCCGCTCTCTCGATCGAGCCCTGGAGGAGGCGGCGGTCACTGGGGTGCTGAGCCTGAGCGGCCGGAAACTGAGGGAGTTTCCCCGGGGAGCGGCCAACCACGACCTGACGG
GAGAAAGGCCGGGAGCACGAAGGCAGCAGGACCTCTTCCTTCTCTTTTTTCTTTTTCTATACTTCTTTTCTCCCCTCTACTTATTTATCTCTTTCAAGAAATGAgactgggcacagtggc
TTCCCGCTGCCTAAAGAATGATTGACTGTAAGATTGATTTGCCAACAGTGGGGTGCTTTTCTCTCGATACACACAGCAATAGACAGAACGGAAATTCTGGGATCCTAATCTAGCATGGAA
CTAAGTTGTTTCTATGGCAACGCACAGCTTTGGCGGATTTAGCTGGCTACCATTTTGCCTTCCCTTGTTCCCAAGTAGTACATTTTGCAGCCTACCAAGATGAAAGGACTTAGGAAAATA
AAACAATCCTCGGAAATCGGCTTCGCACTGAAATAAGCCACATTCAATAGCACTCTTACAATTATTTTCCTAAGTCCTTTCATCTTGGTAGGCTGCAAAATGTACTACTTGGGAACAAGG
ATTGTAAGAGTGCTATTGAATGTGGCTTATTTCAGTGCGAAGCCGATTTCCGAGGATTGTTTTTCTGGCGTTTGGAGAAGATGCCTAAATTGAGGGCGGAGTCGAAAGATGTTTAATCCC
TCACCTCCACAGGAGCCAAGATGGCGGTAAGAGAAGGACGAGGCCCCGCCGCGTGGCCTTGTGGGATTAAACATCTTTCGACTCCGCCCTCAATTTAGGCATCTTCTCCAAACGCCAGAA
CTGAAATTTGGGGGCAAATAACCGGAGTAGGTTTGTTCCTGTGCCTTGGCGAGTCGCCGGTGCGTATCGGAGTCTCTGCCAGCCATTGATTTCTACGGGTTTCAAGAAGAGGGAGAACAG
CCTTGGCGAGTCGCCGGTGCGTATCGGAGTCTCTGCCAGCCATTGATTTCTACGGGTTTCAAGAAGAGGGAGAACAGGATGGAGGAGATGTTGGGCTGATGGTGTTTGGTCCCCTGACAC
GATGGAGGAGATGTTGGGCTGATGGTGTTTGGTCCCCTGACACCCGGAGAACGGCTGCCCGGGTTATCCCAGTTAAATTCCTGGGCCTGAACGGAGTGAAACGATGTTTTTGTTCGTGTG
TGGAATACTTTCATTTACTTATCCTGAGTCACCAACTTTAGGCCCATTACTTAACTAACGCCATTTCCTATAAAAATCTATGATACACCGTTTACTGTTTTACTCAACTCCATCTTTTAG
GCAGTTTTTCAGTTCTTTCATTTACCAAAGTGACATGCACCTACTAGGTGCCAGGTGTTTAGACGTACATACAACCCTCTGCAAAATCTTTCAGTGTAGTCCTCTGTATGAAAAGGTGAG
ACGTGGGCCTCCAAACAGCATTTATTGGCCGGCTTCGCGCCACGAGACGCGATGGACGTGATCGCCGCCCTCATCTTCTGCGGCGAACTTCTAGCGGGTGACGCTGTCCAATCGGAAAGC
GTAGACGGAGGGCCCAGCCGGCGGAAAGGCGCTTTCCGATTGGACAGCGTCACCCGCTAGAAGTTCGCCGCAGAAGATGAGGGCGGCGATCACGTCCATCGCGTCTCGTGGCGCGAAGCC
CCGCTCCAGCGCCACCGGCTCCGGCCCGGGCCTGAGCCCGAGTAACCCACTCCTCCGCCCCATTCGGCCGCCATCTTCGGGCCGAGCGTCGTTACCATGGAGTGCGTGACGCCTCTgcgc
GGGCGGAGGAGTGGGTTACTCGGGCTCAGGCCCGGGCCGGAGCCGGTGGCGCTGGAGCGGGTCTGTGTGGGTCCGAAGCGTTTTACTCCTGTTGGGCGGGCTCCGGGCCAGCGCCACATC
TACTCCCGTCTCCTTGGGCAGTTCCCCTCCCTGCCGGCACCACGTCCCCTCTGACACTGAGGTAGGGCGACATGGGCGGGAGCGGGCCCTCTCAGGGTAAAGTCACCCAGAAGGAGCAGG
TGGGGAGAAATCGTCCATGAACATGGAGATTGGACATCCCCACGAAGGAAAGGATGATTTAGGAGACAAGAGGGTCATCATGGGAACAAAATTTCCCATGGAGTTGGGGATCAGAGTAGG
CGTCTTTGTAGCCAGGTACAGCTTTCCCCTTAGAGATGAGCGCTCTTGGAGAAATGAGAATGGGGAGAAATCGTCCATGAACATGGAGATTGGACATCCCCACGAAGGAAAGGATGATTT
CCCTGTTTCCCAGGTAACCTGATAAACAGACTCCATCTTTTCCTCTGTGAACTCGGCTAGGTGTTAAGAGGCAGGCAGGAAGCAATGGACAGGGAGTCCGAGTGAGGTTGTGCTCTTTCC
agagaAGAATGAGAGATGGGCAGGGATCTGTCCAAGCAGGACTTGAGCGCCAAGCCCCGCCCCTGTTTCCCAGGTAACCTGATAAACAGACTCCATCTTTTCCTCTGTGAACTCGGCTAG
CGCCCTCTCCAGCGCCATTGTTATTTAGGCTGGGGGGTCTCTGGGCTCCTGGCGGCCGGGGTCGGGGGAAATTCCTTTACTATTCTTTGGGGGAAGATCAAAATAACTTGTGTTTTTTTG
CCCCCAGCCTAAATAACAATGGCGCTGGAGAGGGCGTGGCCGCGCGTACCTGGGGTGGGGGAAGGGGAGAAAGGCGGCCAGTTCGGATCTGAGCCACTCGCAGGGTCACGTGACATCCTG
GGAAGGAGCAGGCGGACTGGCGATGATGGGAAGTGACGAAGTGGCGCAGTTCGCTGCGTGCAGCGACGTGGCGGCGGGGCCGGCACCGGGCAGCGGAAGTGGCTCCGGCGGTGGGACTTG
AACACTCAAGTCCCACCGCCGGAGCCACTTCCGCTGCCCGGTGCCGGCCCCGCCGCCACGTCGCTGCACGCAGCGAACTGCGCCACTTCGTCACTTCCCATCATCGCCAGTCCGCCTGCT
cgctggagttccgactaattcttcctcctcctcctccctctgcctcctccccTAAGGCCAGCCGCCGGCTCCTTCACGAACCAAAACACAAACACTCAAGTCCCACCGCCGGAGCCACTT
GAAAGGTAATTCCAAAGGAACATGAGCACCAATAATGCTTTAAGGTAAACTTTCTTAAATCTTTTTTGGATAATACGTATAGCCAATGAGTAATTATATCTACAGTATTTTTTtcttcca
gccatcacattcacctctacctccaccatcaccatcactacTCAAGTTGGAGAAATAGAGGCCAGGGGAAGGGGATAAAGGGAGGGCAAAGAAAGGTAATTCCAAAGGAACATGAGCACC
GTTATTGCTTCACAGTCCTTCTGAATCATAAAGTGAGTTCTGACTGAGGTTCCAGGTGATGTAGTGAACATTCCACACAGGGAGCTCTACCATCAAGTGAGGGGAATGCccaccatcgct
TGATGGCGGAGAAAGGAAGAGTAAGACAGTATATTTAACAAATGCTCCTTCTTTCAGAAATTCCAAAGTTTACTTCATACAACTTGTGATGTTATTGCTTCACAGTCCTTCTGAATCATA
ATATATTTTTTTTCCTCTGGCTCCCGCTAGGGTGGAGGAAGTTGTCTCTCTGTCAGAGACAGGGTGGAAGAGAGTGAAAGGACAAATGATTGAGAGGCTGCCCCCTCCCACTGGTGCAGG
CGTGCGGGGGTCGGATGGGGGGCCGCGGAGGGGGGAGGTGGCCAGCAGGTGCCTGGGCTCCAGGcccctacccccaccctcgtccccaccctcacccacacccAGGGATTGGCCTCGCCC
CGCTGGCAGACACCGTGAGGCTGGCAGCCGCCGGCACGCACACCTAGTCCGCAGTCCCGAGGAACATGTCCGCAGCCAGGGCGCGGAGCAGAGTCCCGGGCAGGAGAACCAAGGGAGGGC
GGAGCCGCTAGTCCCCTCCCTCCTGGGGGAGCAgctgccgccgctgccgccgccgccaccaccATCAGCGCGCGGGGCCCGGCCAGAGCGAGCCGGGCGAGCGGCGCGCTAgggggaggg
GTTCTGGACGCGCCTGCGGCAGGAGGGTCGCCGCGTCCACTTCCGCCAGCCCCACCTCCCCCCGGCCTTCCTGGAGTCCCTGAAAGAGGAAGAAGTAGGTTTTAAGGTGCGAAACAAGGG
ACGGTGGTACGGTCCTGGAGGGCCCAGTGCGCGGGGCTAGCCGTGGCTGGAGAGCTTCGAAGAGCCTTGAAATGTGAGGAGGAGGAAGATAGCTGTTGCAGAAGTAGTGGCCAAGGTATC
ATTAGAAAGTCCCGGCGGGTCGCCGAGACCCGACCGCAGGCTCCGCCCCAGGGCCAGGTGGATGCCCGGATGTGGACTTGAGCGAATGTGCGTCACGTGACGTCGCCTGGCGGGGCGGGA
GAGCACAACCCGGGACATTTGAAGCTGTCAGACTGAAGAAACAGGAAGCTTTGAACTACCTATCACACTCGGCCTTAAAGGTTTCGGAGTAACTCCACCCGTAAAATCCCCACGACTCTG
ATTTCGCGCGCTGGGGACCTGGGGCTGCCGCCTCTCGGCCGCGCGGGGCAGGTGCTGCGTCCCCAGCGCTCGCCTCCTCCGGCCGCGCACTGAGCATGCGCGGGCTCCGGGCCTCCGGCG
CGTCTCCCCGTCCCCGCTCGTCTCCCGCCCGTTCCCACCCGCCCGCGCCTCTCCCCTTCCCCGAGCGTCTCCCCCGCCCCGCGGCTAAGGAGCCGGCAGCCCGAACTCCGGCGCGCCAGG
CTGTGCCGGCGCCGCACCCGAGGCTCTCGCCAGCCCGGCGCCCCGGTGCTGAGGTAAGTGAGGCGGCAGCTGTGCGGGTCCGGCTCCTGCGTGGGCGCGCGATGCCCCGGGGACGCGGTC
GCGGGTGTGGGGGGGAAAGGGCAGGGTCCGCGCGGGTTGCCCGAAGGACAGGGGCGCTTCCCGGGGCTCTGACTCCCGCGGGGCCGGGCAGCGTCTGCGGGGCCGTCCAGCTCAGAGCCC
GTGCAGCAGGCAGCCCGAGCGCACTCTCCAGCCGCCGGGGATCTTAGCCCTGGAAAGGCAGCCTGCAAGGCGCTCATCCCGCGGAGGAGGCACGCTCTCGGCGCTCACTGCTCTCCACGC
gAGGGGTCTGCTTGTAGTACTCTCAGTCCTGATGTCACAGGCGCGGCAAGGACATCGCAAGGAGGAGTCGGATTACAGTAAGGATGGGCAGTGCAGCAGGCAGCCCGAGCGCACTCTCCA
GGGGCGGGGTAAAAGTGTTGTCTAATTACACGTTAATGGCAGAACTCGCCTTAACCACGTCCCTCCTGCACAGTGGTGAATTTCTCCTGTGTGTTCCTGTGTGGATCCCGACACTCTTCT
ACAACAAACCCTCAAGCCCACAGCAAAGAGAATGCAAGCACGGCACCATCCCTCTTCGTACTGCCGTTTTAACTTGGTAGAGGAGGTTAAATTTTGGAGAGAATGGTGGCATTCACAGGA
GAATTGCTAAATACAATCTTCAATGTATTTAATGCTTTCCCTTCAGCTATTTATTTGGCTTTAAATATTTGGTGATTTTTAATAAAATGTATGTATTTTGCTATGTTAAAAATCCGAATG
ATGTATTTTGCTATGTTAAAAATCCGAATGTTGCCAAACTGTGCGTTTTGGAACCTAACTTACTCCTGTAAAAATGATTTTATGTGTTGTCATTTTTAATTATCAGTTGGCTCTGTGttt
gccaccgtgcccggccTGGCTCTGTTTTTATTAGAAAAATTCTCAATCGTCGTCTTTTAAGTGAGTCAACCTAATACCTTTTAATTTTGTGCAAAGTTCTCTGTTTTAATAACTTTTAAT
ccgggggcggcggcagcggcggcgcTGAGGGTGAGTCCGGGCGGGCGCGAGCGCGGCGGGGACAGGCGTGGTCGGGTGCGTGGTGCGTGGGTCCGGCTTTCGGTGACTAGACGGTCCGCA
GACAGGCGTGGTCGGGTGCGTGGTGCGTGGGTCCGGCTTTCGGTGACTAGACGGTCCGCAGGGGACATCCCGTCCCTGGGGCCTCCCCAGTCTCCCTCCCCCTCGCGCCTGGGCAGCTCT
CTCCCAGGGCTTCGGCTCGAGCCTGCGACCTGCACGGACACCCCCCCCTCAGGTATTCGCTCGGGCCGCGCCGGTGCCTCCCCTCCTCGGGCGTCCTCCCTCTCGCTGACGTCCTCCTCA
TCGGGCCGCGCCGGTGCCTCCCCTCCTCGGGCGTCCTCCCTCTCGCTGACGTCCTCCTCACTCCCCCGACCTCCCCTCCGCGTCGCAGGTCTCTGCTTACACCGCTCGTGCCCTAGTTcc
ACTCTGTATTAGGGCAAAAATTGTGAGATAGTAGAAGATCTGTAAATTTAAGCATGCACAATTTGACAGCGGATGGTCGTAGCATATTTTGTAAATTCAATAGCAAGCCCCACCACGCCC
TTAAATGAAGGAAAGCAAGAAGACAATTTTTAATACGTACATGGCACCACACCCCTCTAAGACGCAGCAATGGGAGAAAAGCAGATTGGCGACCTGTGTGTGCAACATGAACCGAGTGAA
TCTCTTGCTTTCCACAACGAGATAAAGTCTGAAGCCTGTAACTCTCCCTGTCCCGCGGGAGCGTGCAAAGGGAGGGAAGATAAGCGGCGTGGGTGAGGGGTGGCGGCGCAGAACCCAGGA
AGGGAGCAGAGGCGAGAGCCAGCCTCCGGCAGGAGGGCGTAGACCCCGGTGCCAGCCAGAACGGCTCCAGCCTTCCCGCGGCCAGAGAGCCAGCGGCGGGAGGGGACGGGCGGGACCTCC
TTCTCTCGTGACCCCCCTATTCCATCTAGTTCCAATCACTCCCAGCGCCCCCCATCTCCATCGGCTTCCCCTCTCCCGCCCAGAATCCAGGTTCCCAAACCACTTAAGAGAAAATTCACA
TCGGCTTCCCCTCTCCCGCCCAGAATCCAGGTTCCCAAACCACTTAAGAGAAAATTCACAACCCTCGCCCCCTTCCCGGGCGTCCGGAGGAGGCGCTGGGGTGGGGGTGTCTGTGGGGGA
AGGCGCTGGGGTGGGGGTGTCTGTGGGGGACAGGGTTTCCTGGGGTCTCCTGGGTCTTCCTCGCGCACCCCCAGGAGGTGTTGCAGGGGGAGGGGAGCGCGGGTGGGTGGGACCGGGCCG
aggaggaggaggcggcggcggaggagTGGTGTGTGTGCGAGCGTGTGTGGCTGGGGGAAGCCATTGCCTGTTTAATAGTTGCTGTTGCTGCACTTCCGCTTCTCTCCCAGCGAGAGAGAG
GTGTTTAAAATTTTTTTAACTACAGTGCTGCCTCGGTGAGATTTTTAAGTTGTAACATAGCCCCATTGGGCTTTATATGATAGGAGGAGGAAAGGTTATAAAATTAGGCACCGTTTAGAA
GGTGGAAGAAGCTTAGAGGCCCTAAACTGTCGTATTAATTGATGCTCTAAGTGCCTAGGTAAGCAAAAGACAAAGGCCAGGGCTTGGTGTGAACTGCCTGGTGGCTTCGGCCTATGAGTG
GTTAGAGGACGCCCGGGGAAAAGCAGGTCCGGGGAGGTGGGCCGAGAGTCCCGGCCAGCGTGCGGGGCGGAGGCAGGGTCCGGTGCACCTGTGCGGCCGCGGGCCGGCCACTTGGGGTCT
GTGGTGCCCGAGTGGCGGGCGGGGGTGTTCGCGCCCTGCTTTCGCGCGCGGTCTCGGGCCAAGGTTCTGGGCGCCGGGAGAGGAGAGCTGGGGCGGCGCGGAGCAGCCCCCGTGCGGGCA
GACCCTTTTTTAGGACAAAATCCCTGGGCGCTGGGGCCTGCTGGAGGAGCTTCACGCAGTCTGGAGCTGAAGGGACACAGCGAGCGCCCCGACCCGCGACGCCCCGACTCCGCGAAGGCC
TCCCTGGGAGGCTGGGGAAGCGTCGGGGGATCTCTCAGCGCAGCTCTGGGGCCCAGATTTCTGCGCCCGTCGTGCGGTGGCCAGAGAGGGACAGCGCAGCGCGGAGACGCGGAGACGCAG
AGGCAAGTTGGGGTCCAGGCTCCAAAGCCGGTGGCCGCGTACCGCGGTGGAGCCGCTGTCTTTGAGGTCTGAGGAGAGAACAGGTTTGTTTCACGCACCGCGGGCTCTCCCCCTGCGGAG
ACGCGGCCACCGGCTTTGGAGCCTGGACCCCAACTTGCCTCCTCTCGCGGAGAGACAGTCGCCGACGCTCGCTTAGCCGCCGAGACCTCGCCGCCAACTCTCTCACCTCTCGAGACGCCC
CCTCCTCTCGCGGAGAGACAGTCGCCGACGCTCGCTTAGCCGCCGAGACCTCGCCGCCAACTCTCTCACCTCTCGAGACGCCCAGGCCGCTCAGGCTCGAATCTTGCGGAGCAGGGGGCG
TCCCGCCCCCTGCTCCGCAAGATTCGAGCCTGAGCGGCCTGGGCGTCTCGAGAGGTGAGAGAGTTGGCGGCGAGGTCTCGGCGGCTAAGCGAGCGTCGGCGACTGTCTCTCCGCGAGAGG
CGGGACAATAGCGGCCGCGGCGCCCCACTCGGCAGAACTCCGCCACCAGGCGCGATGCCGGAACTACATGTCCCATGACGCTCTGGGAGGCCGCAGCTTTCCACCGGAAAGAGGGTGGCT
GGACAATAGCGGCCGCGGCGCCCCACTCGGCAGAACTCCGCCACCAGGCGCGATGCCGGAACTACATGTCCCATGACGCTCTGGGAGGCCGCAGCTTTCCACCGGAAAGAGGGTGGCTGA
AGGATCTTTGCTCTTCCATCCGCCTTTGATCGTCTTCCTCTTCAGCCATCCAGGTCCGGGGACCCTGCGTCCTCGGAGATAGGTCTCCCTCCTGTGCGGCCAGAGTTTGGTCAGGATGCG
TCCTCTTCAGCCATCCAGGTCCGGGGACCCTGCGTCCTCGGAGATAGGTCTCCCTCCTGTGCGGCCAGAGTTTGGTCAGGATGCGGGACAGCAAAGGGGTGGAGAGGCGGCCCCCGGGGC
GGACAGCAAAGGGGTGGAGAGGCGGCCCCCGGGGCGGGTTGAGCGAAGATGTGATGGCGGCGCGAATTCGAGCTGGGCCCGGATCCTGGAGGAGGCGTGGGGCTGACGAATGGGGCGCCC
GGGTTGAGCGAAGATGTGATGGCGGCGCGAATTCGAGCTGGGCCCGGATCCTGGAGGAGGCGTGGGGCTGACGAATGGGGCGCCCGGGACAAGGCAGCCTAAAGTGAGGCTGCTGGTTGG
CTCGGTGGCCGCAGCAGTACCTTGTCCTGTGATGTCAGCGGCATCTCCTTTCAGGTCCTCCTTGGGGACGCCGCCTGCCGCAGCCACCCGCCCCCTTGGTGCTCAGTTCTGGTTCTGTTA
CTCTGTGCTGGGGTTGCGGAAGTGACTGAACGCGGCTCCGTGGGCGCAGTGGTGGGGGTTGGGCTAGCTGTCCCCGGCAGTTGGTGCAGAGCCATTTTCATTCCCGGCGGTTTCCTTGTT
GCCATTTTCATTCCCGGCGGTTTCCTTGTTTTTGTTGGGGAACTAAGATGGACGGATACAGTCGTCTTATTGTACTTAAAGCGGATGATATTTAATACACAGTTTGATTTCACAGGTAAG
GGCGGGCGGAGGGAGGGGGTGTGTGCGCGGGTCACATGGTCGCGGCTGCCCTCCCCGTCAGCCGCCCTCGCCGCCGCGGTGCGCTGGCTGCAGGAAGCCGCCGCGCCGCCGCTTTTGTTG
GTCACATGGTCGCGGCTGCCCTCCCCGTCAGCCGCCCTCGCCGCCGCGGTGCGCTGGCTGCAGGAAGCCGCCGCGCCGCCGCTTTTGTTGTCAGGGACCCAGCGAGGAGCGCCGCTCGCC
TCAGGGACCCAGCGAGGAGCGCCGCTCGCCGGCCGCCGCCACCCTCTCTCGCTGCAGCCTGCTGTGCGCTGCACGGCCTGGGGCCCGGGAGCCCCGCCCGCTCTGCCCATGAGGGGGCCC
GGCCGCCGCCACCCTCTCTCGCTGCAGCCTGCTGTGCGCTGCACGGCCTGGGGCCCGGGAGCCCCGCCCGCTCTGCCCATGAGGGGGCCCCGCGACCACCGCTGCTTCCAgcccggggcg
cccggccccccccTCACATGGCCCGGCCGCGCGAGCCACGTGCGCGCTGTGTTTACGTTCGGCGGCGCGCGGGCGCCGGTTGGCTGGGCGGGCGCGTGACGCGGCATTACATAATGGGCG
gcgcgcgcgcgcgcgcTGGCTGGGAGCGCCGCAGCCTCCCGGGAGGCTCCGCCCCTTTGGAAGCCTCGGGGCAGTGACGTCGCCGCGATTCCCTCCTCCCCCGCGGGGTTGCACACTGCG
CCCCGCGGCGGGGCGTCCCCGAAGCGGGCGCTGACACCGCAGTGCACCGGACGCCGCACGCTCTTTTCGCGAGGTGACCCCAAGGCGCGGACCCCGCGCAAACCAAACGAACCGGCGCCT
GGGGAGGCTGGTAGCTGCATACCTTGCAGATTCCGAGGAGGAAGTGCAGGACGAGGGCGTGCTGCAGGCCGGAGGAGGCGCCTCGGGGAAGGCGTGGGGCTTTCCCGAAGGGATACGCTC
GGAGGGGGCGACAGTTCCAACTGTCCACAGGGTGGGCGGGATGGTGACGGAGCGTCGCAAGAACCCGGAGGGGTGCGGGCGGCTAAGCCGAGCGCGCGCGGGCGGGCAGGCGGGTGAGCG
CGCGGGCTCGGGGCAAGAGCCCGCAGGCTACCTTCCCCGGGCAGGGGCGCTCAACCCAACCGGCTCCAGGGCACTGGTAATTTGGCTAGAGGACCGCGCGGAGGCAGCGGGGTGAGAGGA
TATAAAAGTGGAGAGACCGGGGAGGTGCGGCGCGGCCCTGGCTGCGGCCGCCTCTCTTCGCCCAAGGAGTTGACATTTTGCAGGACTCGCGCGACGCCCAGTCGCCGGCGCTCCCCGGGA
acgcgggggACCCGGAGAGGCGGGGACTCTGGTGCCCCAGCCGCAGTAGCTTCCTACGCCTATAAAAGTGGAGAGACCGGGGAGGTGCGGCGCGGCCCTGGCTGCGGCCGCCTCTCTTCG
TTCATTTTCTTTTGTTGCGGAGGAGGGTGGCGGTACCCCTTGGCAACTTGGGACATCCTGGCTGGCCTGTGGCATgcatcagccacagcggtgaaggcggcaggggcagcaaccagagca
gcagcagtggcagcagtagcaggcgcggccgccgccgcCTCCGGCTCAGCTCACGCGGAAACCCCACTGGGCCGTCGTGGCTCCGCGCGGTTGCGGGCCAgcgtggagaggcgggacgtg
CTGCTCTCAGCGGCGGCGGCAGGGGCTGAGGGCACAGCCAGCGGGCGGCGCGCCGCGGACTCCAAGGCAGCCCGCCAAAAGGTAAAGCCAGGAGAGCGCGCTGGCGGGTCTTCCTGTTGG
GTGGCTGCTGTCCAAGCCCCTAGCGTCCCCGGAGCCCCAAGCTGGGTCTGGAAGACCAGGGCATTTGCATGGCATCCAGGGACCGGCTGCCTAGCAGGGATTTTGCGTGTACCGCGGCGG
TGCCTCTGGTTTTATTTTACAAGCAGCATGGACATGTGAATTAATGTGTGGCTCTGACCAAAACAAAACATTACTTAGAAGCAAGTGAGGACTTTTTTTCTCCATTTAAAGTATCTGGCT
CTACAAAGCAGGAAATAAATACTTTGCCTCACTTCAGCATTCCTATTCTTGGCAGTTGATTTGGCTAGACAGGTGAAAAACAAGAGAGATTTTAGGGGGAAGCTCTGTCTGGAGAACAAG
GAATGAAGCTGAGTAGAATTGCCTTTCCAGGTGAGGTTATCTGAGTGAGTACAGAATCATTCTCATTAATCATTTTATATCAGGATTATCAATCAAATCTTCTGCAGATATTTTCTGTAT
AACCTCCTAGGTGCTGAATTGTGAGCTAAATAGGCGTTGTCTTTGCCTCTCAATCTGTGTTCATTGGAAAGGACATGCAGCCAGCAGAACATAATTAACTGAACACTCAACTTTGCCTCT
GAGAAGTTGGTGCTCAACGTGAGCCAGGAGCAGCGTCCCGGCTCCTCCCCTGCTCATTTTAAAAGCACTTCTTGTATTGTTTTTAAGGTGAGAAATAGGAAAGAAAACGCCGGCTTGTGC
GCTCGCTGCCTGCCTCTCTGGCTGTCTGCTTTTGCAGGGCTGCTGGGAGTTTTTAAGCTCTGTGAGAATCCTGGGAGTTGGTGATGTCAGACTAGTTGGGTCATTTGAAGGTTAGCAGCC
GGGGGACCAGAATTCCCCCATGCGAGCTGTTTGAGGACTGGGATGCCGAGAACGCGAGCGATCCGAGCAGGGTTTGTCTGGGCACCGTCGGGGTAGGATCCGGAACGCATTCGGAAGGCT
TTTTGCAAGCATTTACTTGGAAGGAGAACTTGGGATCTTTCTGGGAACCCCCCGCCCCGGCTGGATTGGCCGAGCAAGCCTGGAAAATGGTAAATGATCATTTGGATCAATTACAGGCTT
tttctctgagtgaaaagattgtgggtgagtgattctgtgtgtatttttccttagattttTAATAGACAGTGATACATTGTTTTCTAATTTTAACAAGCAGTGTTTTCTTGTTAATTCGCT
gattctgtgtgtatttttccttagattttTAATAGACAGTGATACATTGTTTTCTAATTTTAACAAGCAGTGTTTTCTTGTTAATTCGCTTTCAGTGAAGCTGATTAGTTCCGTGTGAAG
TAACAAGCAGTGTTTTCTTGTTAATTCGCTTTCAGTGAAGCTGATTAGTTCCGTGTGAAGAATGCTTTTGCATCTACTGCTTGATAGCTGATAAGCTTTAGTGACATCTCAGATACCAGC
TTCAGTGAAGCTGATTAGTTCCGTGTGAAGAATGCTTTTGCATCTACTGCTTGATAGCTGATAAGCTTTAGTGACATCTCAGATACCAGCCCTTCTATAAAACAGTTGCTGCCACTGTGC
TTccgggcccgcggcgggggcggAATTCCGAACGGGCGGGGGAGGGGAAAGGGAGGGAAATCCCGTCCCCCGAACGGGCGCTCCATAGGGGCCTGTGCTTGCAGAATCCTCCAGCCCGCT
GGCTGCGGCGCGGGAGCCGGCGTGGGCGGCGGCAACGGGGCACTGACCTGGGTGGTAAGTGGCTGGTCCCCGGGACGGGCGGCTGCATTGTTccgggcccgcggcgggggcggAATTCCG
CTGTGAGCTGGAGGCACTCGCCATGGCCAAGTCGGGTGGCTGCGGCGCGGGAGCCGGCGTGGGCGGCGGCAACGGGGCACTGACCTGGGTGGTAAGTGGCTGGTCCCCGGGACGGGCGGC
CTTCGCGATGGGGCGCGGGGGTCGGCGCGGCTAGGAGTGCGGCGAGTGGAGCGGTGGGTGCGGAGCGGCGGGGCCCAGCGGCCCGCAGGGAGGCGGGAGCGGCGGCTGCGGCCTCAGGGC
GCAGCCGGCGGCGCGGCCTCCTCAGCGGGCTCGGCTGGACGTCCGCTCCGGATCTTCGCGATGGGGCGCGGGGGTCGGCGCGGCTAGGAGTGCGGCGAGTGGAGCGGTGGGTGCGGAGCG
GCGCCCGCGGGCGGGCGAGAAGGCAACGCCGCCGCTCGGCCGCCGCCGGTCGCTCCCTGCTTTCTCCTCAGCCGCCGCGCTAGGCCCGGGCGACGCGGACGCCGCGCCTCGAGTTTGAGG
TGCAGCGGCGCCCGCGGGCGGGCGAGAAGGCAACGCCGCCGCTCGGCCGCCGCCGGTCGCTCCCTGCTTTCTCCTCAGCCGCCGCGCTAGGCCCGGGCGACGCGGACGCCGCGCCTCGAG
GCGAGGCTAAGGCTGCCTTTGAAGCAGCGGCGGCGACCGGGACGACTACTCTGGCGACTCGAGTGGCTGGCCTTCGCGGAGTGTGAGAAGGACAAGGCACCTCTGCGTCCTCGCCACGTC
CCGGAGACCTTTTTGGAGGCCTCCAAGCTGCTGCTCACCTATGCTGACAACATCCTCAGGTGCAGGGCAACGGGGTCGGACGGCGGGTACCGGGGTGGGTGGGCCGCGGCACCTTGTTCG
GCATTGGGCAGCTCCTCAGGCTCGGCGTCCCCGGCCGTGGCTGAGCTCTGCCAGAACACCCCGGAGACCTTTTTGGAGGCCTCCAAGCTGCTGCTCACCTATGCTGACAACATCCTCAGG
AGGGGCAGCCGTAGCTCCCAGCCGAGCTcccccgctcctggccccggtccccgaccccgccccaggcccccgaccccgcccctgccGGCCGAAGACCCCGCCCCTGCCGGCCGAGGACCC
CTCTCCCTGCGGAACCCCTTCCCAACCTGTACGACCAGGCCCCAACTCTGGGTCGAAGCACCTCGCCCCTGCCGGCCGAGGCCCCCCACCTTCTTCCGAACAGCCCCTTGCCCCCCGCGA
TACGATGGTGTCCCTTCTCCGACAAAAGGGAATATTTGGGCATTATCACTGCCAAAGAAAAATGCCTTTTTGATGGGTGAAAATGCTACCTCATCGCGTTATTGGCAGGTCCTCGATTAT
ACCTTGGCTGAGGTCAGACCGTGGGAGGCGGCTGGGTAGCTGTTTGCGTGAGCAGAGACGCCCCTCTCGGAACCTCAGTGACTCGCCGATAATCGAGGACCTGCCAATAACGCGATGAGG
AAATTCAACCCCGACTTGATTTGAATGTAAAGGAGGAAAGGAGGGGCGAAGGAGGAGGGTAGCCAGCGATACCTGTAACGGGGCTACCCCGGACACTTCTCCACAGTCGGGGGCGATGAc
GGTAGCCCCGTTACAGGTATCGCTGGCTACCCTCCTCCTTCGCCCCTCCTTTCCTCCTTTACATTCAAATCAAGTCGGGGTTGAATTTCGAGAGGGGAGTCCGAGGACCTGGGGCCTGAT
TTCTTTTTCTCTCGCCATGCTTCTTCGGGCTGTGTACATGTGTGGTGGTGCCTGAGAGGCGATACAGGGAATGGCTACACTCTTTTACTCCCGCCCCTGGCCTTCGTAGTACccttgaag
GAGAAAGAATGGGGCCATAGCCTGCTGCAAGTAGAGCTGTGTAAGGGGGTGCGAGGAAGGCAGGCGAGAGCAGCAGAGGGAGTTAATACTCCTACCTCAGCTGGTCTCCGGCAGCCAACG
TGCTCTTCCTGCAAGGCTACGGCGCCTGGAGCAGGGTCTGCAGCGGCCGCCGCAGCAACGCGAGCCAAGTCGTGCCCCGCACGGCCGCCCGGGGCCGCACCCTCGCTCGGTGGCGGCGCC
CGAAGACGCCAGCCGCGCCACGCACTGCCTGCGTCCCGCGCCCCAGCCGCCGCGCACCAACGCCGCCGCCTTCGCCGGGAGCCAAGCCCGCCGGGCCGGCCCGGTCCCAGGTGGGCAGCT
GCCCCTCTTGCCATATGCATCTGCCCATTTCTCTCTGTGTGTTCTTGCCAGTCGACTTTTCACTCCCCGCAGCTCTGGCTCCTGAGGCGAGGGTTTGGGACCCAGCAGTGCTCGTCCTGC
CGATGGGAGTCAGTCCATCCTTGCACACGCCACCCCCAACTCGGCAATGAAACCTTTGGAGTGGCTTGCGGCTGTGCGCCGTGGGAACTGCAAGTGCAGATATGGGTGGGTGAAGTAAGT
TGCACACGCCACCCCCAACTCGGCAATGAAACCTTTGGAGTGGCTTGCGGCTGTGCGCCGTGGGAACTGCAAGTGCAGATATGGGTGGGTGAAGTAAGTGGCTCAGGGAGGGAAAGGCTG
GGCTCAGGGAGGGAAAGGCTGCTCGTGCGGTGGAGGAGGAAGCTGAGGGTCGGGTAGATCTGCCCACGGTTGAGGGAAATGAAAAGGTACTGCTAATGTGGGCGAGCGGCCAGCCCTGAG
CTCGTGCGGTGGAGGAGGAAGCTGAGGGTCGGGTAGATCTGCCCACGGTTGAGGGAAATGAAAAGGTACTGCTAATGTGGGCGAGCGGCCAGCCCTGAGAGGCCATCTGACGAAGAGGAA
CGTGGACTAGGGATGCTTCTCCAAGCTCTAAGAGGACCATAGTCTGCTCTCTTCTCTGGCACCCGCTTGCTTCTACGCTCCTTCACCTCTGCAGCCAGGTCGGTAGACCCACGCCCACCT
ACCCACGCCCACCTTCCCTGCCAGGCACTCAGGAGTCAAGGATGTTTCCACAGCCGCAGTGTAGGAAGGGGACTCCTGCCTCCCAGGGGGAGACGTGTGTGCGGGGTAGAGGGGAGTCCC
CAGCGCGCGGCGAGTAAACAGGGGTCCAAAGTGGTTGGAGGAGAGCGCAGGAGCGGAGGCTGCGGTGGGAGCCACTTTCCCCCGCCCCTCCACAAATCGCACCTGGGCGGAGCGAGGGAG
GGAGCCCAGACAGAGGTGGATCTGCCCACCTTGCAGCTCCCAGGTAGATTCTTCTTGTGGCTCCAGATGCTCTGGCGAATGCAGGAGGGGGAGGCTCTTTTCTCCTTTGCACCCCAGCAA
TCTGGAGTGCAAGACCGTTTGCGGGAGGGGGCTTAGTCGGCTGTTTCGAAGAGGCAGCCTCCCCTCCCTTTTATCCATCAAGCCCCCTATTTCCTGGTGGGGGCACAGTGACTGCCAAGG
ctgtcagaacctttaacaggctgatatccattgtgagtctcagaaagagTGTTTTTCAGACTTATGACTTCATAATATTCATTTGTAGAACGCTCAGACACCTAACTTTCCATAGAACCC
CGCTCAGACACCTAACTTTCCATAGAACCCCTGGAAAATGTAAATGTGATTCTGATCCCTTTGAAGGTGtattcagagctaataatatttgccaagcatctaccatgagacagtcattat
tgaacttgattttatctagcttcaggttctggatgatttctgtacATTTTGTTGAGACCAAGAAAGTTTAAACGGTCCAGGGTGGCTCCACTGGTAAGAAGAGGCACTATGTCTCATATA
AGAAAGTTTAAACGGTCCAGGGTGGCTCCACTGGTAAGAAGAGGCACTATGTCTCATATACTTTCCTATCTTCTATAGCACTTAACACGGAATAGGTTGTCTATCAATGCCTCCTGGCCA
AATGTGTTTTGTTTTTAGACTGCAGTACTCAATATATATTTATCCAACTATATTTACTGTATTGAATTTGTAATGATACTGTCTAGAATTATTTGTCTTTTCTTTGACTATTAAGGACCC
TTATGTAAGTTTTATGAATTCCTTGAAGATAATGTGTTTTGTTTTTAGACTGCAGTACTCAATATATATTTATCCAACTATATTTACTGTATTGAATTTGTAATGATACTGTCTAGAATT
gaatttgccacaCCTGATATATAGAAAAGTTTATGTAAGTTTTATGAATTCCTTGAAGATAATGTGTTTTGTTTTTAGACTGCAGTACTCAATATATATTTATCCAACTATATTTACTGT
gtaaaagtgttttctcaatagatcaccaaagaatttgccacaCCTGATATATAGAAAAGTTTATGTAAGTTTTATGAATTCCTTGAAGATAATGTGTTTTGTTTTTAGACTGCAGTACTC
CAGCAGGGACAATGATAAGGAGATTGGCCTGAAGGAGGGACCGTCCCTCCCGCGCGGTGAGTAGGCGGGAGCCGGTGCTCGGCTGTGCCGGCGAGCAGCTTGAGTCAGGGTCTCCGGGGA
AAACCAACGGTGCAGCTGGCCGCGGTGTCCCTGAGGTTGAGGGGACCGGGAATAGGCTGGGGGGAGGACGGGACGGGCTGAGACTGGACGGGACCCCCGGTCTGCAGCAGCAGGTGACAG
GCTGCAGCACAGCCTTCAGCATCACTTGCTGCCTCTTCTGCTTGCAAGCTTGGTGGTGGATCTAGCGCGTCTCTGGTTGCTACGGCGATTCCCCGGCAGGCGTCATCCGTCGCTATGGCG
AAAGTAAACACTCCAAGATGAAGCTGCCCTTTCCCATCAAAGGTTAGACACCCTAAATCCAGAAAAATCTTCAACGTGTAGGAGACCTGTTCACAGGTAGCTCTAGGTTCCGGTGAAGTG
ATGTCAGGCTTATTAGCACTGGCTTAGAATAGTATCATCCTTTGTGTCCTTGGCTGTGGAAGTCATCTGTTGAAGAGTAATTCCTTGTGTAAAGTTAAAAATAATTGTAGCATCTTTATT
TCTATATTACTATGGAAAGATTTCGTCTGGAGAAGAAGTTACCTGTATGTACCTAATTATGATCTTGTCTTTTATTTACAAACGAATTTGAATCAGAGTTTAATAGTGAAGCTTGAAGAA
TTTTTACTTATAACTAAATGTGTATATTACTTTCCAAATCTGTTATGCTGTGACCCTGTGTAAGTTGTAGTTATTAGCTTGGAAGATTAGGTAACTTAGAACACAGTGATTGGCTGTACC
TGATAATTATAAACCATACTCTCACACATCCATCCACATATATTCTTAGAGTATGCACTCTTTGTACTAACATTGCAGAAAGGTTTCAGTTGAAAACGGATTGCTGCATTCCTCTTGGTA
GCTCTCCTCCTTCCCGCTCGGTCCGCCGGTTCGCTCAGTTCTAGCTTCAGGTTCCACGCCGCGGCCTCGCTCTCCTACTAAAGCCAGCCCAGCAGTCGCAGCGCGCACACGCACGCCCCG
GCCCCGGCGCCGGGCTCGTCACGGTTTGCGGCTCCGCCCCCGAACCCCTCCTCCTACGCGGCTCTCCTCCTTCCCGCTCGGTCCGCCGGTTCGCTCAGTTCTAGCTTCAGGTTCCACGCC
GGCTGGGACAAATGTCCGTCCCGCCTCCCTCCCGCCCCATCTCCCGGTGGCCTAgcggcgcggcccgcgggcgcgcTGAGGAGGCTGGCGGTGCCAGACTGGCAGGGGGCGTGACCCGAG
CTTCGGTCAATTAAGCTTATACAAAGAGGGGCGGTGCGTCCTGAGGAGGTGGCACGGGGGAGGCGAGCGGAAGTCCGCCAGCCGCCGATTGGCTGGGACAAATGTCCGTCCCGCCTCCCT
GGTTAGTTTCCACCTCCTGCTTTCCAACTCACGGCGCTTTCCTTCCGGAAAGGACGCTGGATTCAGGGCGCGCCAGTACGCGCAGTAGCGGCCCGCGAGTCGGCAGGTGGGTAGCCCCGG
GGGCTAGTGGGTGGATGGGGACAAAGATCTAAGTCACCTTCTTCCAGCGTGTGAGCCTGGGAGGAGGGTGGGGGTCCTGAGGAGCAAGAGGTACGAGGAAGGAAAAGGAGAGGGCTTCTG
gaaaagaaaGTCACAGGCGACTTGATCCAATTAGTAAATGCCTAATTGAATTAGTGTCACCTCCACCAGCCAATAGGAGGGTCTCCGGGCTGTGAGGCCGGGAAGCCCCTCCCTGGCCGC
GCTGAGATGACTAATGCGCCAAGGGTGGACACCGCTATGGAGACCCCAAACTTTGTCCCCCTAAATTCCGGCGAAATTACAGACACCAGGATTGATTATCACAGCGGGACGCAGTCTCaa
CTCCGAAGGCGGGTATGGGGGACGGGGCTCGGACTTTGGCCCAGTCACCGAGTGAGGCACAGTCCCAAAGTCCTGCAGGTCCGCCTCCAGTCACGGCCGACCCGGGTCTGCAACTGGTGC
ACAAGCCTCCTGAAGCGAGGCTGCGCGCGTCCTGCACGGTCCCGCCCCAAAGGCACGCAGACACGCCCCCTTTCCTGGTCATTCCCCCTGCGAAGTCAGTTCCACTCTAGTTACAGGATT
CGGGGGTCGCACGTGCGTCCGAGCCCAAGCCCCTCCCCTCCACTCCCCTTCCTGCGTGCCCCGGAGCCGCCAAGCGGCTACGTTCTTCTCGGCCCGCCGAGATGGCGCTCGACCCCGCAG
GTACCGGGGCGGGAAGCGGGGTTTGCCGAGGGGCCTCGCCCCGGGTCTCACGCCGCGGGCCATGCGGGCTGGATGCCGACCTGGGAAAGGTGCAGAGCTCTGGGTAGCATTGCTTCCACC
GGGCCGACGCGAGAGAAGGCCCGTTACCCAGCAATACGCGCGCGAGACCCAGGCCCGCCGTCGGGACCAGCACGGGCCGGAGGGAGGGGAAGCACTCCGGAAAGTGATTGGAAGTGTGGA
CGCCCTCCCAGCTCCCTCGGGCCTGACTTCCGGTTTCCTCGCGCGTCCCTGGCGCCGAGCCCGCGGACAGCGGCAGCCCCTTTTCCGGCTGAGAGCTCATCCACACTTCCAATCACTTTC
CCCGGGGACCCCCCAAAAGGACACTGAGTGAAAAAGACGCACCAGAGGGCGCCCCTGAAGGGGGACCTCGGCCCAACAGACAAGACGGCTGGTAACGCTCTTACCTAACTCCACTCCGCC
AGCGTTACCAGCCGTCTTGTCTGTTGGGCCGAGGTCCCCCTTCAGGGGCGCCCTCTGGTGCGTCTTTTTCACTCAGTGTCCTTTTGGGGGGTCCCCGGGCCGTGTGGTGCGTGCTGGCTC
GGCTCAGTAGCGCTGTTACAGGCTTACGAGCTGACGTGGCTGGGAACTGGGAAGTCTGTTAGAAGCCGTTCCTCTGTAGCCTCTGTTTTCTAAACTACTTGCAAGCCCTCAGGCGATCAC
tttttctttttctttAAGGTGGGGAAAGAGACAACCAAGAGACAGGAAGCTGATCTGCAAGGATTCGGAGTTGTGCTAAAAGGACTTTGATTTTTTTCCCCCTTTACGAACGCTGGCAAT
ACAACCAAGAGACAGGAAGCTGATCTGCAAGGATTCGGAGTTGTGCTAAAAGGACTTTGATTTTTTTCCCCCTTTACGAACGCTGGCAATTGACATCACTACAGACAGCCTGGTTAGAGA
TGACATCACTACAGACAGCCTGGTTAGAGAACAAACTGCCTCATCCCAAGTGGACCCCGGCAGCTGGGGGAAGCCAGGCAAGATCTGGGAAGGCTGTGTGTGGGTGTTTTTTCTACAGAT
ACAAACTGCCTCATCCCAAGTGGACCCCGGCAGCTGGGGGAAGCCAGGCAAGATCTGGGAAGGCTGTGTGTGGGTGTTTTTTCTACAGATCTCACTCCTCGCCCTTtttttttttccttt
ccaagtaatgctgatgctgcttgtctgggaaccacatagtgagaaTGCTCTATGTTTAGGTTGTCCACCCATGGTATTGTGAAGCTGAAGATTAAATGACATGCAAGAGAAGGTGTTCCT
accacatagtgagaaTGCTCTATGTTTAGGTTGTCCACCCATGGTATTGTGAAGCTGAAGATTAAATGACATGCAAGAGAAGGTGTTCCTGCTACTCTGGAAAGCTAACAGCTTACTGTC
TTGTCCACCCATGGTATTGTGAAGCTGAAGATTAAATGACATGCAAGAGAAGGTGTTCCTGCTACTCTGGAAAGCTAACAGCTTACTGTCACATCAGGCATTTTAGCCAGTCTACACAAA
ATTAAATGACATGCAAGAGAAGGTGTTCCTGCTACTCTGGAAAGCTAACAGCTTACTGTCACATCAGGCATTTTAGCCAGTCTACACAAAGTAGAATGAGAGCGCTAAGGCAATTATCTT
cactcctggatctcaacttgcaatttgaaaaCGCATCTCTAAAGCACCTAGGAGCAATCTGAAGAAAGCTGAGGGGAGGCGGCAGATGTTCTGATCTACTAGGGAAAACGTGGACGTTTT
CTGATCTACTAGGGAAAACGTGGACGTTTTCTGTTGTTACTTTGTGAACTGTGTGCACTTAGTCATTCTTGAGTAAATACTTGGAGCGAGGAACTCCTGAGTGGTGTGGGAGGGCGGTGA
GCTACGAGAGAGCTAGGGGCTGGACGTCGAGGAGAGGGAGAAGGCTCTCGGGCGGAGAGAGGTCCTGCCCAGCTGTTGGCGAGGAGTTTCCTGTTTCCCCCGCAGCGCTGAGTTGAAGTT
CTGTTTCCCCCGCAGCGCTGAGTTGAAGTTGAGTGAGTCACTCGCGCGCACGGAGCGACGACACCCCCGCGCGTGCACCCGCTCGGGACAGGAGCCGGACTCCTGTGCAGCTTCCCTCGG
TTCTTTGTAAAGCGGCTGGGGTGGGTAGAAAGTCCCCATCTTCATGGATTTTTTCTCCGTTTTCCGtacctaaaaggttattatttagaatcaaatgagttaacttttataaagcgcgaa
CGGACCGCCAGTGTCCTGTGGACGGTAACGACTCAGCGCGGCTGCGGTTTTTGTCCTTAACCTCCCCTGTCTGGGTTTTAATCTCCTTATTTTTGACCTGGGGACTAGAAGTTTGGTTAT
TATTAACAGAGAGCCGCGGGCTGCAAAAGCCTGGCACTGGAGCCTTGGATAGCAAAGTGAAAGGAGCACGGAGCGCGCGCGTCCTCGTCCCTCCGTTTGCACTGGTGTTCTCTCCGCGGC
CTGCCTTTTCCTACCCAAATTACCCACGCTCCTACACACTTCCCCACCCCTTCCCCGCAAAGGCGGAGAGACCCTGGCCCTGGGTCAAGCCTGTGGCAAAGCAGCCAGCAGCGCTCCAAA
GCAGTTTGGTTGTTGGGAGTTCCAGTTCAGCTCCTGCACAGTTGCTCTGTACAAATCCTCCTCCATATTTGCTTAGAGAAAACGTGTTGCCATCCCATCATGAAGGAAGCTGCCTGAGAG
ATGAGTAAAAGTTAATTCCCACTCCTGAAGAGAGCAAACCAACTCTGAAAGAGAGTGAAAATGCAGACAAGACAGTTATCAGATAATGGCTATCTGGACGAGAGATTCTTTCGTTTGACA
TACCAGACCTGCTCACAAAGCAGAGAAGAGCTAAGGCGGTTCTCTAAGGGCAGAGAATTGCTGCTATTGCCTAGTGAGTGGGGAGAGGGTACTCCTCAGGCCTTACTTCCTATCAAATCA
TGGGTGCACCCACAGACCAACACTGCCATTGTTACAATTTGTGTAGGATGATCTCAGGTGACAGACAGCAGCAATTTATCACACCCAGAAACGCATCCCCCACACATATTTACTTGAGGG
GTCCTTTAAGACGAGTTTGACCGAGGCCGCTCCGCAGTTCCCGCCCCTCGGCCCAGCTCAGCTCCATGAACCTAGCGGAGCCGCCTAGTACCCTTTCTCGCCGACCGCACAGGCGCGCGA
CCCTTTCTCGCCGACCGCACAGGCGCGCGAAACCGCGTCTTTCAACTGACAATGAAGCCGTAGCCGCGCAGCTCGGCCACTCCGGGCGAATCGGCGCGAGGCCGGGATGGTGGGGGGGAG
TTTGTGACAGGCGGAGGGGCCAGTTCCTGTCGGGCCGGAGGCGGAGTCAGAGGTTGCTTGAGCTCCGCCCGGACTCCAGGGGGCTCCTCCCCCTGCTCCTTTCGGCTGGGCGGGCGGCGG
CCCTGCTCCTTTCGGCTGGGCGGGCGGCGGGCTAGAGAGGGAATGTCATTGCTTCTCAGAGCCGTGGTGCCGCCTCCGTCTGCTGCTTCTTTCCTGGCGCCCTCGTCCCGTCGGCTTTCG
AAGACAGCTGCCAGTTGTCTCAGATCGCACGGGCATGCCGCGCAGATGGGCTTCTGAGCAGCTCAGGGCCAGCCAGAGGTCTGGCGAGAAGGGCGTAATTAAACGAACCCGCGCCGGTTT
CCTCAGGGCCCCCCGGGGCTCCGCTTCGCCCCAGCGGGCCTCGGCGGGGCTGGGAAACCGGCTGAGGTTCGCCTCACGGTGGGGAGGAGCGACGGGAGGCGGAAGCCCTTCGGTCCGGGC
GCAACAGCGGGGCCGGTAAGCGGGCGCGCGCCGCTCAGAGGGGCAGAGTTGGTGGCGTGAGTTGCTGCCCCTTCCTTCCTGCTGTGGGCCAGAGGCGCCACCGCGCCCGGTCCTCGAGGA
AGACGGGAGCGGGACGTGGCGAGAGGCCTCCTCAGCAGTGGGCAAAATAGCCCCGACGCGGAGGTCGTGTCCCCGCCACGTTTCCGGCGACCGCAGGCGCGGATTCCTTGGCTTCCCTCA
CCTCTTCGGGTTCCTCCTTCTCTTCCTTCGTGTCCCTGCGGCCTCTCAGGCCCTCGGGACACTCTAGGAGGCCGATCTGCAGGGTGGGCACGCCCTAAATCCACGCCAAGTCACCCACGC
ATTCCTTCTGCCACCCTCTCTTGGATCCGAAGGGGCGAAAGGGAATCTCTGCACGTCACTCCCCACCCCTTATCCACCTCGGGACCTGGAGGGAGGGGCAGCCCCACCCACCCGGTCCAC
GGCGCAGCATCGTGTGCGGAAGACCGAGAGAGGGAGTGTGCGTGTGAGCCTGTCAGGCCGGGCGGGTCCATATCCGGGTGGACCGGGTGGGTGGGGCTGCCCCTCCCTCCAGGTCCCGAG
CAGTAACCTGGAAATTATCACCGGCGGAGCAAAGTCACAGCTCAGGGAGGCCCTCCGCGTTGTCTGGCGGAGGAGGGGAGTGGCAGGTGATCCTCACAGGTAAGCTCGCCGGGCATTTTC
cctaggacactcaatttaaggaagcactcgcACAAACCTGAGAGTTCGCGCGCCTCACCCCAGCCCAGCCGTGTGTCTGTTAAGCATTTATCATAATCCTGCTGCATGAAAATGCCCGGC
ATGCAGCAGGATTATGATAAATGCTTAACAGACACACGGCTGGGCTGGGGTGAGGCGCGCGAACTCTCAGGTTTGTgcgagtgcttccttaaattgagtgtcctaggtcactcactggcc
CCGGTTTCAGAGCCTCTGCTCCTAGGTGCACGTGCAGTGTGGTAGCAATGGATAGGTTTTGACTTGCCAGGTTTATGCGTGCCATTcagggcaggggattagggttaggccagtgagtga
CCTCTCTCGGCTCCAAATGGCAATGTGGCAGCCCTTCCCGAGTAGGGAAAAAGGAGCGTGTAGGGGGCACCACGGCAAGCTGGTTGGGTCTGCTCCACCCATGAGGATGGAGTGCAGCCT
CCACCGGGAACCAGGGGCGCGAGTCGCTGCTCAGTGGCCTGGGCCTGCATGTGGCGCGGCGGGAGCTGCTGCCTAGGGCCGCGCAGCGACGGGGGGTGAGGACTACATGTCCCGACGTGC
CCGCTGCGGGCAAGGCTGAACAGGCGGAGGTGGGCAGCCGGCCAGGGAAGCACGGTCCAGGCGGCTACATTCGGCCCGGCCATGGCAGCGGCGCCCCTGAAAGTGTGCATCGTGGGCTCG
GCGGCTACATTCGGCCCGGCCATGGCAGCGGCGCCCCTGAAAGTGTGCATCGTGGGCTCGGGGAACTGGTGAGCGGCGGCGGGCTGGAGGCCGGGGCTCCGCTTCCAGGAAGCGCCTCTC
GCGTGGGGGCGCCAAGCCTGGCGAGCCAGCCCAGCAGGGCCGCACCGGAAAGCTGCTTCACGTCGGCCCTCGGCCAGCGATGGAGTCGCGGCGCTTTCTTCGCTGCTCTGTTGCCCCGAG
GCGCACAACATGGGCAACCACCTGCCGCTCCTGCCTGGTAACCGCCCGGAGTAGTTCCCTGTAGTCGGGAGTGGGGCGAGGCTCGGAGCCGCTAGCGGTGCAGCTGGGCCTGGGAGGCGG
ACGGCGTTCTGTCCCCGGGACGGAGCGCAGGCCTGTAATTGTCCCTCCCGCCTAGGCCATCACTTTCAGGCTTGGGTACGCGCCGCCGTCTGCTCCCCTGGGGCCGCCAGGGGGCGCTGT
ctctcagcctcagtttctccatatgcaaaatatcaggattaaataagtcatgctaaggGCTGGAACAAAGTGAGGGCTCTGCAGCGTGTACGCCGGGCACTCAGCCGTGGATGGCAGGGG
CGCAGCCCCCGACCCGCCCAGGTGGAAGGAAACAGGCTGCGGGCCTGGGCCAGGCGGGGCCTGACAGAAGTAAAGGCCGGGAGGGGGAGCGGAAGACGGCCAGAAGGACCCCTGCGCCCT
CTCCTCCGCGCCGCCCGCCAGGCTGCCAACCCAGCCACCCTGGGTGCGACGCGGCGCCTTCTCCGCCGCTGGGAGTCGGGCAACAGGTGAAGAGGGCGGGCGTCCGCGGCGCCTCCGCGG
TAGGGCCCCAGCGCAGCTCGGGAGCCCGCGCACCGAGGCGCTAGGGGCACCGCGCACTAGAGGGACACCCGCCGCGCCTGGACAgcccccggcgggcgcccccctcgcacctcctgcccc
gcgcgggccgcgctcccctcccccgcgccTGTGTCCCCAGGGCGCAGGGCCGCGCGTCCAGCCCCAGACCCGCCGGGGTCCCTGGGGACGCGCCAGCCCGGCAGTGGCTCGACGATGGAG
gctgaacacgtaaggtctgggcatcacactttatgtaagttaaacttcagtaaaGTGCTCTCAGCACACATCCGCAGCCGCACCCACACAAAATCCCAGGAGGCTCAGTACCAGCTGTGG
AAATCCCAGGAGGCTCAGTACCAGCTGTGGTCCGGGCCTTGCCCACCTCGGAGAGGCCACGACCCAAGGCATCCGGTTTCCTCTCGCTCCAGTCTAACTTCCGCGCATCTACGAGGGCCG
GGACTGCCGCTACCTTTCTGGAAGGCGCCGGCCGGCCAGTCACCGGAGGGATCCCGCCAGAGGCGGCTCCGCGTCTCCAGCAGCGGGGCAGGGAcccgggcgccccgccctcgccagcgc
GTATCTGGCCCCTGGGCAGCTGCCCGGGGAGGCGGCCAGCGAGCTGGGGCCGCGCAATGTCGCACGGAGCCGGGCTCGTCCGCACCACGTGCAGCAGCGGCAGCGCGCTCGGACCCGGGG
GGTGTACAGCCCCACTACGGAGGAGGACCCGGGCCCCGCCAGAGGCCCCCGGAGCGGCCTCGCTGCCTACTTTTTCATGGGCCGGCTCCCATTGCTCCGGCGCGTTCTCAAGGGCTTGCA
GGCTACCGGGGACTTCTGGAGTCCGAGAAGTCAACGGCGCGGTTGCTGCGGCCGCCGCGCTCCCCGGCCCGAGGCGATGGAGAACGGAGCGGTGTACAGCCCCACTACGGAGGAGGACCC
GTGAGAAATCCATCAAAGGCTCACAGAAAGAACTCAATTCTTGGATGAAAGTCGGAAGAATCCCAACAGCTAACAAGCAAATTTGCTGAGAGggggcggggcgggccaagggcgggggcg
accgaaagtacgcaaaaatactaagtgaatgaatgTCAGGAGGATGAAAGATGGAGGGAGGTGAGAAATCCATCAAAGGCTCACAGAAAGAACTCAATTCTTGGATGAAAGTCGGAAGAA
TGGGCAACGAGATAGCGTCGGGCAACGGTGGCGCCGCGGCAGGCGACGACGAGGACGGGCAGAACCTTTGGTAACGACTCCACCTCTCCCTCAGCCCCCGCTGGCTCCCCCGGCCTTGCG
CTTCGGTTCTTCTCCGCCGGGATTATCCTCGACTTACACTGGCGGCCCCTTGGGCAACGAGATAGCGTCGGGCAACGGTGGCGCCGCGGCAGGCGACGACGAGGACGGGCAGAACCTTTG
CGCCCCATATCCGGGTTCCCGCCGCCTCCACCGCCACCGCCTCAGCCGCCTCGCACATTTAGTCTTGCCGGGAGTGGTGTGATTCCCGACCAAGATGGCGGCCGTGGGGCGAGTCGGCTC
CACTTCCATACTGTCAGATCACTGGGCTTCAGTTGCAGCATAGCGGCCCACCCCGCCGCCCGCGTACGCTCAGCCCCTCAGCGCCGGCCAGGCAGCCACGCACGCGCAGTCCGTTCTCGC
GGAATTCCGCGCAGGCCGCAGGGTTTGGGGACCTGTCTGAAGGGTGGGAGGGAGCACTTTTCACCTGACACACCCAACCCCCCTGCCGCAGCCCAGGGCCGCGGATGAGCGGAAGGAAAG
GGGGGACCGCTCTCAGCCTGAACAGTGGGTGGGCCGGCAATGACAATGCAGGAATTCCGCGCAGGCCGCAGGGTTTGGGGACCTGTCTGAAGGGTGGGAGGGAGCACTTTTCACCTGACA
caagtgcagggctcagtgcttagcacataaatgtcagatgtggttattgtAATATTATGTAACATTGAGGGACAAAAGCTCTGACACCTCGGTGTTTTAATTAGAGTAAGCAAAGGACAG
GGTGTTTTAATTAGAGTAAGCAAAGGACAGACGCGCGTACGTCCCACCGCGTCAGCCCTGTGAACATCCAGAGGTTCCAGCCAGAGTACGTCCGGCCGGAGGCGGGGCGCGGAGGGGACG
CGTGAGGCGGAAGCTGTGTATGGCGGGAGGCTGTGGCGGTCCCTTGGTGGGGAAGCTGTTGCTGTTGCTAGACGACGGGAACTAGCTCTCGTCACTTCCTCAGCCCGCCGTCTGCCCACT
CCTCTAGCCGGAACCTGGGGGCCCGGAGCCGGGGTAGGCACAGAGTTGTCCTCGGAGGTCCAGGACAGCGGCCAGCCCGGCGGCGGGAGTCAGGGCCACGCCACCTGCAGGGAAGAACCC
ATAGAAATCATATGTGAGGTATGTTAACCTAGCTGTATAGTGACATTAGTGGGCCTGAATTGTTTTTCTTCGAAGTGGCATCCTTCTTAAGATTTAAAACTTTCCTTCACAAGGGCATCA
TTGGTATTTTGTGACTGTGATTGTTGATTTCCTTAGGTCTTTTAACATCCCTTTTTTCTTTGGAAAAGTTTTCTTTTCTTGATATATCAGTGGAGCTGTATTTTGATGAGTGTAGCTTGT
CCTAAAGGCAATTGTTTATTTAGAAATGAAGTCTATTGGTGTAAAGACTGTCAAGGTTTGTGGGTCAAAGAGCTCTGTACGCATAGAAGGTCAGCCATGTTCATTAGGCCAGAGTAGAAG
GAAAGTCAAGCTTATGGGTGAACGGTCGTATACTCTTTCAATTGGCAACGGAGACTACTTTTGGGCAAATAAAGAAATGCTGTGGGATTATGTGCAGACTCTGTCTGGTAAGAAGTCAGT
AGGGAAGCCTCAGCTGCTCCAGGGAGTCTTCCGACCTCCCTGCCCCCGCTCGCCCCTCGCCTGTCGGGGCTTGTTCCGGCGTTCCCTCTTCGGAAGGCACGCGGCCCCCAAGTTATCCGG
CGGAAGGCACGCGGCCCCCAAGTTATCCGGAGGAATCTGTGTCGCCGCTGGATAGTGGCATTTAATGCCTGCAGTGTCGGGGGTGGCAGCGCTCGGGCCGGACGTGGCGAGGCCAAGCGG
CTGGTCTCCTCCCTCCTCCGGGCTGGGTTGCAAATGGCTTCGTTCCCCGAGACCGATTTCCAGATCTGCTTGCTGTGCAAGGAGATGTGCGGCTCGCCGGCGCCGCTCTCCTCCAACTCG
CAGATCTGCTTGCTGTGCAAGGAGATGTGCGGCTCGCCGGCGCCGCTCTCCTCCAACTCGTCCGCGTCGTCGTCCTCCTCGCAGACGTCCACGTCGTcggggggcggcggcgggggccct
agaccctgtttctttaaaaaaaTCTCTTTTTTAAAAACCAACAAATACATTTTTGTATTTTTAAAAAAACTAAAAATCTTTTTTAAAAAGAAAATGACTTCATTTTTTTTCTTAATCTTT
TTTTGGCACATCTTCTTGGCCTTCGGTCTTGGGAAATGACTAAGAATCATTTTCTGCTTCCTACTTCTATCAAAAAACCCCACTTGAACTTAGTACAGTTGGGTGAGGGAGATAACTCGT
GAGCAAGCCTGGCATTGCCTCACAGACCTTCCTCAGAGCCGCTTTCAGAAAAGCAAGGTAAGCAGGGACGGGGACATTCCCAGGGTCTTGGGTCGCACACTGCTTTCTGGACCTGGCTGA
GATGCTCAGGCCCCTCACGAGTCTAGGGCTTACACTTGGCACCTACCTTGCAGCCCACACACCTTCTACCTGTCCCCACACCCTCTGAGCCCTCATCTGATGGGCACTAATTTATGCAGG
GCCTCCGGCTCTGGTTTGGGGCGCCCTCGCTTTCCCAGTTGGTGCTCTGCGGAGCGCTCCGGAAGGAGAAAAATGGGGTCAGGAGAGGCCCTTGCAGTGGGAACATTGGGTTATTTCCCC
CTGTAACGAGGTGTTGAGACGAGGTGCGTGTAAACATTTCCTAAGTTGGCTTTCCGGGAGGGGATTCCAAGTTGCGCGGGTTAGAGGGTGCCTCCGGCTCTGGTTTGGGGCGCCCTCGCT
GCATTGCTAGGGGACAGGCTGGCGGGGAACCGGGCTGGGGTCGCAGCCACCCGCGGTCCCGCAGGGCGGGGAGCCTGAGCCCCGAAGTGCCCCCCAGCAGGCTCGCGGCCGGCGGAACGC
GCGTAAGTCTGCGGGACCCGGGTACGGGGAGGCATTGCTAGGGGACAGGCTGGCGGGGAACCGGGCTGGGGTCGCAGCCACCCGCGGTCCCGCAGGGCGGGGAGCCTGAGCCCCGAAGTG
GCTGGTTCTGCTGCTTCTGGGCCCTACGCGCGGCTTGCGCGTAAGTCTGCGGGACCCGGGTACGGGGAGGCATTGCTAGGGGACAGGCTGGCGGGGAACCGGGCTGGGGTCGCAGCCACC
CGGGAGGCTGGTGGTCATGCCGGGGTTCCTGGTTCGCATCCTCCCTCTGTTGCTGGTTCTGCTGCTTCTGGGCCCTACGCGCGGCTTGCGCGTAAGTCTGCGGGACCCGGGTACGGGGAG
AAGCGGCCGGCCTGGGCGCCGACTGCAGAGCCGGGAGGCTGGTGGTCATGCCGGGGTTCCTGGTTCGCATCCTCCCTCTGTTGCTGGTTCTGCTGCTTCTGGGCCCTACGCGCGGCTTGC
AGACCATGATTCATGTCCAATCCCCGAGGCGCGTTATCAAGCTGCTGAAAGCAGGCCCTCCGGACTGCAGTTCCAAAGGGTCCCTTCCCAGGGAAGACGCCTGCAAAACCCAGATAGTAC
ccCCCGGCTTAGAGTTATTCAAAGAGCCCGTATATGAGACGCGGATTCCATCTAGGGCGTTTAGGTTTAATGATTAACAATTTCCCTCTTCTGCTCTCTCAAGGCAGCCAGGGAACAGGG
cagcccaggaatcttcgttttcacaaacctccaaacgaATATAAAGATCGTAGATTATATAGACCGTAGGGCCGATGTATATAATCTATTAGGGCCGCGTCGGCCTTGCAGGCGGGTCTC
CAAGTGAATGAGCGGCAGAGTCCCATCATGCGCATCAGCCTGCGTGAACCAGTGCGCAGCGCGCCTTTCCCGGGCACCCTCTAGGTGCTGGCAGCTGGCGCCCAGATCCCCCGGCTGGGT
cTGCTAGCGCTGCTGTGCGTGGCCTGCGCGCTGCGCGCCGGGCGCGCCCAATACGAACGCTACAGCTTCCGCAGCTTCCCACGGGACGAGCTGATGCCGCTCGAGTCGGCCTACCGGCAC
CTGCGCGCCGGGCGCGCCCAATACGAACGCTACAGCTTCCGCAGCTTCCCACGGGACGAGCTGATGCCGCTCGAGTCGGCCTACCGGCACGCGCTGGACAAGTACAGCGGCGAGCACTGG
CTCGGCGCCACAGAGAAGACCCCCGGGAGTTCGGCGGCCCAGGCGCTCCGGCTCTGCGTCCCGAGCCTCCCCCGGCTCTCCGCGCTCCTCCCTCTCGGCGCGCCCGGCGCGAAGCCTGCG
CCCTGCGCCCTCGCCCTCCGCCCCGCTGTACCCGCAGAGCGCGCGGCCCAGCGCAGCCCCTTTTGGCACCGAGGTTTCCAGGTGCCCAGCGCGAAGGCGGAGCCGGGTTACAGCCGCCTC
AGTGTTGGTGGGGAGGGGGAGGAGGCCAGTTGAAAAGTAGAGGCCGAGGACAGAGTTAGACACTCGTTGTCTAACGGCCCTGCCGGAGGGGCTCCGCCTGTCAGACTGCGTCACCCTCTC
TACTAGCGTACCAGGAAAAGTGGTGAAGGAAGCGTTCCTGAAGATATCCTTTCCTCAGTGACTCTCAAACTTCGCTTTTAGGAAAGAGGAATTTCGCTATTCCATGCGTTTCACACCTTA
AAATGTTTTCAATAATCATGCATTACCTGTATAACGttttttttaaaaaaaaaaaaatCCATGGTCTCTTTCAGCTGGGCAGTCTGCGGCTGGGTAATCTGTCAGGTGAGGGACATCAAG
TGTTTTCAATAATCATGCATTACCTGTATAACGttttttttaaaaaaaaaaaaatCCATGGTCTCTTTCAGCTGGGCAGTCTGCGGCTGGGTAATCTGTCAGGTGAGGGACATCAAGGTG
GTGATCAGACTGAGAGGATGGACCAGATACGAAGTGGGAGAGGCGAAGAGGCCCAGTTCCAGGGCCGGGGGCGAGGGGTGGGCGGTCCAAAGGGCACCGCCCCTGCGGGTCACGTGCTCG
ATCAGACTGAGAGGATGGACCAGATACGAAGTGGGAGAGGCGAAGAGGCCCAGTTCCAGGGCCGGGGGCGAGGGGTGGGCGGTCCAAAGGGCACCGCCCCTGCGGGTCACGTGCTCGCCG
GCTCTTCGGCCATGGTGAGTCTGGGACCCGCGTCTGCCTAGCTGCCCCGCCCTACCCCTACCGGGCTGGGTCCGCACGCCGCCGCCCGCTAGGGTCGGGCAGGCGGCGCAGGGGTCGTGG
CTTCGGCCATGGTGAGTCTGGGACCCGCGTCTGCCTAGCTGCCCCGCCCTACCCCTACCGGGCTGGGTCCGCACGCCGCCGCCCGCTAGGGTCGGGCAGGCGGCGCAGGGGTCGTGGAGA
AGAGGCCGGGCCGCGGCCTGCGAGGCTGCTGGGCAGGGCAGGGCTGGGCGGGCCCGGGGAGGGGTAACCTGGGGGATTCAGAGCGCCCGCCTGCCGGGGGGCGACCGCGATGCAGCGTTC
GGCCGGGCCGCGGCCTGCGAGGCTGCTGGGCAGGGCAGGGCTGGGCGGGCCCGGGGAGGGGTAACCTGGGGGATTCAGAGCGCCCGCCTGCCGGGGGGCGACCGCGATGCAGCGTTCCCT
GAGTCAAGGCTTGGGGGCGGGTGACGGGCGGGCGGAGGGCTTGCCCCCGTGTGGTCCTCGGAGCGGCCCGAGGTCCAGCCTCCCAGCGGTCCCGGAGGAGGATGCGACCGGGGGGCCCCG
AAGGAGTCAAGGCTTGGGGGCGGGTGACGGGCGGGCGGAGGGCTTGCCCCCGTGTGGTCCTCGGAGCGGCCCGAGGTCCAGCCTCCCAGCGGTCCCGGAGGAGGATGCGACCGGGGGGCC
GCGTTGAAGCCAGCGTCCGGCCGGCAGAGCGGCGTCGGCGGGGTTGGCCGGGGCGGTGTGGCGCTAGAGCCTGGGCGGGCCGGGGGCAAGGAGTCAAGGCTTGGGGGCGGGTGACGGGCG
GTCGCGTTGAAGCCAGCGTCCGGCCGGCAGAGCGGCGTCGGCGGGGTTGGCCGGGGCGGTGTGGCGCTAGAGCCTGGGCGGGCCGGGGGCAAGGAGTCAAGGCTTGGGGGCGGGTGACGG
GCGGGGACGCAGCGAGGCCACCCCGGCTGGGAACAGCCGCGTGGGCGGGGCCGCATTGCACTCTCTGGACAGTTCCTGGGCCGCGAGGCGCGGGGAGTGGCCCTAAGCgcggggctgtac
TGTGCGGGGACGCAGCGAGGCCACCCCGGCTGGGAACAGCCGCGTGGGCGGGGCCGCATTGCACTCTCTGGACAGTTCCTGGGCCGCGAGGCGCGGGGAGTGGCCCTAAGCgcggggctg
AGGTATTGCTCAGTTGGCCTGTCAATCATCTCGCTCGCTAGAAGGGGCGGAAACTGGCAGCCCTTTTGGCACCGCCTCTTCCTGGGCTGCTGTGCGGGGACGCAGCGAGGCCACCCCGGC
TCACGGGAGCTTCGTCCAAGCCCTTGCAGGTATTGCTCAGTTGGCCTGTCAATCATCTCGCTCGCTAGAAGGGGCGGAAACTGGCAGCCCTTTTGGCACCGCCTCTTCCTGGGCTGCTGT
AACAGCATATGTGCAGCTAAAGAGTAATCTTAATCAAGTCCTTCTAGGCTGTGCTAAATAAACGAGGGTTTTCAGCAAGACCCCAGACTTTTATTTTGAAGTGGAGTAGCAGCTGTTGGC
TTGTGTTTTGATGATTGCATTAAAAGTCCCCCAGCGGGATGGCATTTATTGGCTCTCAGAGCTTTTCTTAGATTAAATTTCAGGCAGCCAGTACAAGGAGAAACATCATAACCTGTATCC
TGATTTGTTTACGGCAGCCAGAAATGCTTCCTGCATAATGAGAGCAGTTAATCATGGAAACTGGGCTATTCCTGTTTATGCACTTCTAGCAATCTTCTGTTGTAAATATTAAAAGGTAAC
GGTGCTCTGCGCCCCTGCAGCTGCGCATTGGCTAGGTTCTGTCTCCACCAGAAGTAAGCTTTGTTCCGTGTGGCCCTGCTGTCCGCGCACAGAGCAGCCTTTGATGGGCTGCCTTTGACG
TCCTCCCGCCGCCCGCTGCGCCCCGCAAGCCGCGCCCCTGGCGGGCTAAGTGAGTCCCGCCCGCTCCCGCGGGGACCCGCACTGGAGGCTGGGCGGCTCTCGGCGAAAGTTGGCCGCTCA
GACGTCGCCCGCGGCCGCGGCCTCTGAAGCGGGCTGGGGATCGGGGGGCGCCGAGTTTGACTAGTTTGGGGGCGGCTGGGCGCTTGGCGTTCCTCCCGCCGCCCGCTGCGCCCCGCAAGC
ACAGCGGCTAGCAAAGAACGGCCCGCCTCCCAGGGGGCTCGGCCCAACTCGGACCCCAAGTCTCCCTAGAGGTCCTATCGCTCCCAGCGGTTTCCGCAGCCACCTCCACCACCTCCGCAG
GGATGCCAAGTACTTTCCTAAGTGTTGAATACAAGTGGAGGCAAACTTGGAAACGTTCCACATTTCACAGGGCGAGGGCAGGGTGCCCTGACAGCGGCTAGCAAAGAACGGCCCGCCTCC
aataaaCATCATAGGTCACAATAACCCTGGGACTGCCTCTTGGGGAGGTAGCCGCAAACTCTCGCAGGTGGCAGTGACACCAGTACTTCTCCGGGGGGTTGTTCGAGTGGAGGAATACTC
TTACGTGAAAGTGCTCAGTACACCACTGCGGCAGGAAGGAGGAAGGGAAGAATTCCAGATGGGGAGAAAGTAATATTTTGCAGCACAGTACAGGGTAAACTGGGTCCAGGTGGGCGTAGC
GTCAGTCCGCCAGTCCGCCAGCCCAGTACCTCTCTCTCCTCGGCCCTCGTAAGCTGTCCGCGGTCTGTTTGGCCCGAACGGCGGCGGAGGCGCTGATCATGGCGACATTCATCTCGGTGC
AGCTGAAAAAGACCTCAGAGGTGGACCTGGCCAAGCCGCTGGTGAAGTTCATCCAGCAGACTTACCCAAGCGGCGGGGAAGAGCAGGCCCAGTACTGCCGCGCGGCGGAGGAGCTCAGCA
TCTCCAAGAGCGCTGAGGCTACGGATTCATTCGGGTGGGGCGAGGTGTTATTATTGTGGGATTGTCTCTGCAGAGTTGGCCTGGAGAGTGAGCGGTGGAGGGAGTGGAACAAGGCTTCGT
CAAGAGTCCCCAGGAGTCCAGGGGCGCCCCCGAGACGGGTACGCTGGAGGGCCTGGGCACGGGGGACAAGAGAGAATACATGCCTGCTCGCTGGGAGCAGGGAGGCGGTGTGGCGGGGCA
GGGCGCCCGGCGCACCCAGCAGGTGCCATCACTCTGGATGGGCCAGTTCTGGATGCTCCCAGTGGCGCAGAGGCGGCGACACTGGCAGGCGTCCGGCTGCCGCCACCTCCCGGGTGTGGC
GGGTCTGGGGCCCGGGGTCTCCGGCCAGAGCAGCTGTGGAGCCACGTGCAACACGCGCGTTGCCCTCAGCCCGGGCGGGGACCGGACGCATCCGGAGCTGCGGGGAGGAgccgggcgccg
CCTATTGAAGAGGTAGAAAGTTATACTCTGTTTGTTGTCCTGGAAGGATTGGGGTCCTAGGTCCCAAAGGGCTCAAGGGGAAGAATAGAAAAGATGTTCAGTTTTATTTTTACATGCATG
AAATCTGTGCTTCATTGCAATCGCCAATTTACTCTTTTCTGTCTCAGGTTGTAGATATGGTGGTAGAATTGAGTTGAATTAGGCAGGTGTTTAGAAAGTTTCTTAGGAATAGGAATTAAC
GAAAAAACAAGGAGAGAATTGAAAGTTATAGGGGTGGGCAGTTATATTTCTTAAAAGGCTGGTAGAAATCATTTTCCTAAGAATGTGTTTAGAGTACAGATATTCATTTTAATCTTTGAT
TTCTTTAAGTTTTTTGATGTTTGATTTTCTACCAGTATGACACTCAGCCTCTCAAAACAAGAAGGACATTCCCCAAAGTTGAAATGAATCTGTATAAGATTTCATTCAAATGCAGAATAA
AAACTTATACAGCTAAAGAAACTGACTTTCACTTCCTCAGTGACTTAATTTCACTACATGCTGATTTGTCCTTTGCAGTATTTAGCTCAGACCAAGACAGAATTGTATGTGCTATTAGAT
TTGCAAATTGCTGATCTCCCAGTGACTTTCCCTCTTAGATCCCAGTTGAGTATGGTTACCTTGAGAACTGTGGTATTAGCCATGTTAGAGCATGCTCCACTGGGGAGTTCTGTGCAGTCT
TGACCATTGGATATGGTAATTTTAATTAAGTCCTAATATATCATATGAATGGAAATATGGATTTTTGTTAGAGAATTATACATGAATAGTTCAATAGGTGTTTTCGTAAACCTCTTCACT
AGTTCTTAGAAAGAAGACTCAATAATTTGAGTTTTTAAAACTTGAGGGACATACTAACCAGGGAGTTCCTGCATGCAGACTATTTTTAATACAAGCTGTCATATTCTTGGGTGGTGAGAA
ACTTTATTCAGGTAGCTTTCATAAAGAGAGAAACCACATAAACAGCATTAAAATGTATAATGTAATCTATAATTAAGACAAAGGCTTTGGTTAGAAAAAGAGGCAAGACTTTTGCTCATA
TTATTCAGGTAGCTTTCATAAAGAGAGAAACCACATAAACAGCATTAAAATGTATAATGTAATCTATAATTAAGACAAAGGCTTTGGTTAGAAAAAGAGGCAAGACTTTTGCTCATAGGT
GCGAGATTTCACTAAAAAAGGTTAAAATTGAAGTGAGTAATCTTCGGTGCATAATGCAATTGTTAATTTTAGCTCCTTGCGTGGGTGCCGTTCTGACTTGAACAGCCGGCTGTAGCCTTC
AGATTTCACTAAAAAAGGTTAAAATTGAAGTGAGTAATCTTCGGTGCATAATGCAATTGTTAATTTTAGCTCCTTGCGTGGGTGCCGTTCTGACTTGAACAGCCGGCTGTAGCCTTCATT
ATTAGAGAAGAAGCAGGCAGCTTGAGACAGGTGGAGCTGGATCAAGCTGTGAACGTGATTTGCTGGAAGCTGGTCATTAGTGTTAGAAACCCCGTCTTATTTATTTCATCCTTCACCCTA
AGAGAAGAAGCAGGCAGCTTGAGACAGGTGGAGCTGGATCAAGCTGTGAACGTGATTTGCTGGAAGCTGGTCATTAGTGTTAGAAACCCCGTCTTATTTATTTCATCCTTCACCCTACCA
CTGTGTAAGGGAATCGCATGGAGATGGGCATTCCGAACTGTTAATGGGGACATGGGACTCCAGTTGTCTCTGATCACTTGTGTGGATTTTCCTGGCGTAGAACGACAGAAGCCGCTAGTA
ATGGGGACATGGGACTCCAGTTGTCTCTGATCACTTGTGTGGATTTTCCTGGCGTAGAACGACAGAAGCCGCTAGTAAGTCGCCAAGACCTACAGCAGGAATTCTGCACCAAAGGTAAAG
TTCTCACAGCTTAAAAAAGTGAGGAGGAAGTAAATGCTAAATTATTCATGAGCCTCATTTGACAGCACATCAGAAGGGGAAGTGTCAGGGGTTTTATAAAGGTAGGGAGAAAAAAATAAT
GACAGCACATCAGAAGGGGAAGTGTCAGGGGTTTTATAAAGGTAGGGAGAAAAAAATAATAACAGATTTTAACTCTGAAAAGCCATTTCCAGTGTCTATAGACTATTGTGAGCCTGGAGA
AGCTGCCTGCCAAAGACTTCCTTCCACAGGATCTTGTCGCACCAGCAACTGACAGGAGCTTGGGAGCTCGGGAGCTTGGGAGAGGGCTTATGTTTTTAATAATGTAGCTGTCAGTTCGAA
TGTTTTTAATAATGTAGCTGTCAGTTCGAAGCCTGGAAATGTTGACCCTCAAAGGTTTATTGCCAAAATTAGATACCATATTTATGCTGAATTATTACCTTTTCAATAGTTTTTTTTGAC
agaataaaaaaGAAAAACCACTCATGTGTATAATATCATACCTTCCAAGTAAAACTTCCTCTGACTTAGGATTTTTTGGAATAGTCTGTGGTTTACAATAGAGTATATATTCGCTGTCCT
GTTTACAATAGAGTATATATTCGCTGTCCTTTATTTTACATACAAAGAGGAAAAACTAATTTCATTCATGCGGAGTTATGAGAGAACAGTTTCATAAGGAGGAAACATACTGCCAAACCA
CATTCTTACCGGGTTGTCTTCTTCCTGAAGAGCAATGGAGCCGCTTTTACTTGGAAGAGGACTAATCGTATATCTAATGTTCCTCCTGTTAAAATTCTCAAAAGCAATTGAAATACCATC
TTCAGGTAAAGTTAAAACATTCAGTGCCTATTAATGGAATTTCATATTTGCATTTTGATTTTTAAGTAGAATACTTATGGATTGAGGATGTGACTTTTCTACCATATTTCTATATATTCT
TGAAGAATCACCCCCACCCAGTGCCGGCGTGCGCCCAGCCTTCCCCCAGCCCTTTCCAGGGCGCTGCCCCCTGCCTGCCCTCACTACTCCAGGCGCTGGCCGCGCAGCCCCGCCCTGGAG
AGGCGCTGGCCGCGCAGCCCCGCCCTGGAGCTGCCTCCCCGCCTCCTTCCTCCTCCTGCGGGCGAGCAGAAGCCCGCTCGCCCGCTGCCGAGTGGCAGTCACGACTGTGAGGTCGCCGGC
CCCGGAGCTGAGCAGCCTGGCGCGCGGCGGGCAGGGCGCGCAGGACAGAAGCCTCGCTGTTCCTCCGGGAGCCCAACACCGTTCCCGCGCGGCCACGATGATCCCTCCGAGCAGCCCCCG
CGAGGACGGCGTGGACGGGCTGCCCAAGGAGGCGGTGGGCGCCGAGCAACCGCCCTCTCCTGCATCCACCAGCAGCCAGGAATCCAAGGTACCGAGCACGCTTGCCCCCAAGAGAACACA
ACTGGCCCTTTTTATCTCAGCTGTAGATCCTTGAAGGTCAGTTCACTTTGGGGTAGCTGGAGTTGTGTTTACAGAGTCAGGCCTCACCGTGAGAGGGCTCCtgtattagtcccttttcat
CCTGGCCCTTCAAAGTTCTAGAATGTTCCTGACTCTTGTTGGTGTTTCATGGGCAGCAAAACTGGCCCTTTTTATCTCAGCTGTAGATCCTTGAAGGTCAGTTCACTTTGGGGTAGCTGG
CCTTGAGTGAGTTCAAAGTCAAGCTGAAAAAAAATGTTCTTGGCAAAGAGATGGGTAAGATTGGGTTTTTCAAAATTCTGGAATGTTCCTGCCTCTTGTTGGTGTTTCATGGGCAGCAAA
ggatttaaatccagatctgtctcaaatcctgtgaccataacctcttcgcatactgCTCCACCTTGAGTGAGTTCAAAGTCAAGCTGAAAAAAAATGTTCTTGGCAAAGAGATGGGTAAGA
CGCCCTGCCCACAGGGAAGCGCTTCCCCAGGCGGCGGCGGTCCTGGTGCGGACCCTCCGGCCGCAGCCATGTGGGACCCGCGGGCAGCTAGGTGCGTAGCGGCGCGGGAAGCACTGGGGC
CCTCTGATCGCGGCTGGGTAGCCGAGCCGCAGGCAGCTGGGGGCCCCCGAACGCCGCCTCTGCATCGCGCCGCCCCTGCCCCGGGCTCCGGTAGCTTTCGGGCTTCCGCACTGCCCGCCG
AGTCCCTCCTGGTAAAGGGTTCGAAGCACTCGTTTATTCAAAGGCGGCCGAGAGCCATACCATTTGCTTGCATGACGGGAGACACCGAAACGCCCCTTTTGAACGCGATGACAAACACCT
AACCCACGCTGAGGCCGTTGGCCGATCACTTTCTTTACCTCCCGGACAACATTGATGGGCCCCACTAAGGAAAGCCGAATTCTCGCATGCCCGAGGAGTGTCGGAGGTGGTTGTGCGCCT
CTTGCGGCCTTTCTAACGTTGGCCCTGCTCTTGTGGCCTCCCGCAGAATGTGGATGACGCCCAAAAGAAGCAAGATGGAAGTCGACGAGGCTCTAGTTTTCCGGCCCGAGTGGACCCAGC
TCTTGCTTCTTTTGGGCGTCATCCACATTCTGCGGGAGGCCACAAGAGCAGGGCCAACGTTAGAAAGGCCGCAAGGGGAGAGGAGGAGCCTGAGAAGCGCCAAGCACCTCCTCCGCTCTG
AATACGAAATATCCAGCCAATAGGAGCAGAGATGCCGGAACCGGGCTTGTGTGCCTCTGCTGAGGTGATCTGGCGCAGAGCGGAGGAGGTGCTTGGCGCTTCTCAGGCTCCTCCTCTCCC
CGCCAGATCACCTCAGCAGAGGCACACAAGCCCGGTTCCGGCATCTCTGCTCCTATTGGCTGGATATTTCGTATTCCCCGAGCTCCTAAAAACGAACCAATAGGAAGAGCGGACAGCGAT
CTCAGTGCCTCGTGCTCACGTTCTTCCTTCAGCTGTAGCTTACGCCATCCAGCCCCACCCTTCAGCGGCAGCTATTGATTGGACAGCTTGAATGCCAGTCAAATTTCTCAACTCTGTGGG
GCACTGAGGTGATTGGCTGAAGGCACTTCCGTTGAGCATCTAGACGTTTCCTTGGCTCTTCTGGCGCCAAAATGTCGTTCGTGGCAGGGGTTATTCGGCGGCTGGACGAGACAGTGGTGA
GATGCGGTTCACCACTGTCTCGTCCAGCCGCCGAATAACCCCTGCCACGAACGACATTTTGGCGCCAGAAGAGCCAAGGAAACGTCTAGATGCTCAACGGAAGTGCCTTCAGCCAATCAC
ACCGCATCGCGGCGGGGGAAGTTATCCAGCGGCCAGCTAATGCTATCAAAGAGATGATTGAGAACTGGTACGGAGGGAGTCGAGCCGGGCTCACTTAAGGGCTACGACTTAACGGGCCGC
ACCGTGTGTTTCTTTACCGCTCTCCCCCGAGACCTTTTAAGGGTTGTTTGGAGTGTAAGTGGAGGAATATACGTAGTGTTGTCTTAATGGTACCGTTAACTAAGTAAGGAAGCCACTTAA
TTATTAAGTTCTGTTCTAGAAGAAAGTGTGTATTGAAGTTGTGATTGGAATGGATTCACTTTAAACTAGAAATAGCTTTTTATTGCTGAAATGTAATTTGCTCATTTTTGACTTTAAAAA
CACTAAGGTATGAAAATGTTCACTGAAAGAATTTGCACTATACAAAATAGTCTTTTGAGTGGAAAGCATCACCCATTTTTGTGATTCTGTCTTTAAAAATGTAGAATGAAACTACATGAG
GGATATTTATCATCGTGAAGAATGGTAATGAAATAAAAGTTGAAGTATTTGCAGAATGCTGGAATTTAGAATAGTTTGTTGGTTTATAAGTGATTGCTTTGATTTTACTCCTTCCCCCCC
CATTTTATAGGAAGTGTTGTATTATGTTTTGTTAGGTCTGTTGCTGGATATTTATCATCGTGAAGAATGGTAATGAAATAAAAGTTGAAGTATTTGCAGAATGCTGGAATTTAGAATAGT
AGAAAGTGTGATTCATTTCGAAGGTAGATCACTCACTTTGTGAATCATTGCTATGAATCTGAAAATTGAAATAGAGGAAACCTAAGTTCGTATCTGCCTAATGAGATGGCATTCTTTACT
TTGGCAGGGACTCCACGGTTGTTGTGGTTTGAATATCTTGCAGCACTAACCCTGTTTAACCAACGTCATGCTCTGTTTAACAGATGCAGAGATAATGACCTAGTATTATAATATGTAGAA
TGTATAAGTTCTTAATCAGTGTTTAAAATAATATTTTTTCAAGATAACATTTTATTTTGAGGATAAATCTATATGAAAAAGTGCAGTTATTGGAGAATGCAGTGTTGCAAATAGAATTAG
TAATGAAACAAGAGAGAAGGAGAGCGGGGTATGGATGTATAAGTTCTTAATCAGTGTTTAAAATAATATTTTTTCAAGATAACATTTTATTTTGAGGATAAATCTATATGAAAAAGTGCA
CTGCTGAGACATGGCTAGATAAATATTGTATCCTAAACCTTAACTGTTAGTAGCTGGTTTTCTTTGAGTTTCCATTTAGTGACTCAGCGTTTCTACTATAAACAGAAAAATTGTAGAGTG
CTGTGAGTAACCAGCAGCATGCAGGAGGACCTAAGGAAACCCACTTCTTTTTCTTTCTTAGAGGGAAAAAAGTTCAAGTGTTTGCTTTACTTTTTTCACCGTGGGAGATACAAATACAGG
ACCCAGGACTGAGTCGTCCAGCTGCGCCCCTCGCCCATAGCCCCAGCGGGCGCCGGGCGGGCGAGCAGCTCTTCGGCCCTTCCCGGACAGCGACGCAGTCGCAGCGCGCGCCCTAACACA
CTCCTCCCGGGGCCGGTTCCCGCTGTCTCAGCCGCGGCGCAGAGGGCACATCGGCCTGACCGACTAGCCGGCTGCCAGTGCCGGGAGCCGCCGCGTCCATCCCCGCCCGCCTGGCCGGGG
GGCTCGCAATGGCGGAACAGGGAGCCAGGGGCATCGCCGCTTGGGGAACCTCACCCGCCGGCCCAGGGCTCAGCTCGCCGTGTGACAGCCCCGGGTACTTTGCCCAGCGGGGTGCAAGCC
CGTGGGACCCAGAGAAGCCACCCGCCCAAGGCCGCCTCCGGCCTCCGCCCCGCCAGCAGCCCAGGGCCCCGCCCTACCGGCAGCCGCGCCTCGCCGCCCTCCCTCCAGCTTGGCCCTAAC
TTAGGGCCCGCGTCAGGTTCTCTGGATCTCCCCTTCTCCCATCCTTGACGCTCATCCCTGTGTTCTTTGCGGTGGGCCCGTCGGCCCTGCTGCCATCGATAGAAGCAGCACTCTCCCCGT
CTGATTTCGCAGGGCCAAAGCCCAGGTGAGAGTCAGGGTAGTGTTCAGACTAGCCCACGCTCCGGTTCTGAGCCGCGACGGCGGTCTCCGCACGCAACGAAATCAGGCAGGACCGAACCT
CGCAAGCGCCCTTGGCGCACAGTTCACCTGCTGCCGTTGTCGTCGCCGCCGCGGCTCCCGGGGCTGGATGGGGGGCCGAGGCCAGCCAGTGGCACCCGGAAGAAAGAGACGCGGCGGCGG
CGACGCCGACACCCTCAGGACGAGTGTCCGGACTTGCCCACAGCCTCAAGGAGGAGACGGCGAGGCCCGGCCCCCGCTGTCCCTGGTGTAAAGAAGTCGCCGTAGCCGTCGCGGCCGGGA
gcctgaaacccagtaggtgttcaataagttctggagggatgaatgaatGACTCCTCTCACTGTAAGGAAGTTTGGGATATGTAGTCTATCTGGGCACATTTCTATCTGTTCTCTTTGCAG
TGTAAGGAAGTTTGGGATATGTAGTCTATCTGGGCACATTTCTATCTGTTCTCTTTGCAGGGGAGAAAGGGATGAGGATGTTGGATAAGCAGCTCAGCATGTTCCCCAACATGTAAGGGA
GTACACATCCTCAGAATGCAGGAAGTGCCTGTGCTTGCTGTGAGTCTTTGTGGACAGAGGCAGGATCATGCTGGCTAGAATCTAGTGGACAAGGTAAGGAAACATAAGCATTGAAGAGGG
AAGGTAAGGAAACATAAGCATTGAAGAGGGGTAAACATTTGTTGTATGAGGTTATGGGAGGTCCTGTCTCAAGAAAGAGGGTCGCACAGACCCCTGGGAAGACTGGGCTTTGTGCACTGG
cacctcgcgggcgcgccccTCCGCAGACCAGCGCCGCCCGGCCCGGGACCCGCTCGCGCAGACTTCTCGGGCGGACTGAGGACGCCGCCGCTCGGGGCCGCCCCTGTGCTCGCCTTCAGC
GCGCCGCCCGGCCCGGGACCCGCTCGCGCAGACTTCTCGGGCGGACTGAGGACGCCGCCGCTCGGGGCCGCCCCTGTGCTCGCCTTCAGCGCCCGCTCAGCCCGCCGTCCGCGCCCCGGT
GCCCGGCTGCGCCGAGGGGCGCCGGGAGGCTCCGCGCGCTGCTGCTGGCGCTGGTGGTCGCGGGGATCCCCGCGGGCGCCTACAACCTCGACCCGCAGCGCCCCGTGCACTTCCAGGGCC
ACCCGCAGCGCCCCGTGCACTTCCAGGGCCCCGCTGACTCGTTCTTCGGCTACGCAGTTCTGGAGCATTTCCACGACAACACGCGCTGGTGAGTGCCCGCCCGACTCCGCGACCCTggcc
ctccttcccCCTCGCCCGCCCGCTCCCGCTTCCAGCGGCGCCGGGCCTCCCGCTCCGCCTCCCCGTGCGCGGCTCTCCCGGGCGCGGCTCCGGGGTTCATGGTGACGAGGCGGCGGCCGC
TCCAGCGGCGCCGGGCCTCCCGCTCCGCCTCCCCGTGCGCGGCTCTCCCGGGCGCGGCTCCGGGGTTCATGGTGACGAGGCGGCGGCCGCTCGAGCCCAgcggcggcggcggcgggagct
CAAGGAGGACGAGGGCCGGTTGCCGGGCGCGGGCGAGAAAGGTGAGGAGGGGCGCAGGCGGCCGCGGGCTGGGGGCGAGCGCACACCCCGCGCCGCTGGAGTTCACTGCCGGGCGCCGGC
ATGGGCCTGGGGGAGGGGTGCACAGGGCCCGGAGGGTGCGTGGGTGTGGGGTGCGCCCGGAGGAGAGCGAGGCTGCCAGAGTGCGTGTGCCGACTGAGCCAGTGTGAGTGTGCAGGGGCT
aagaccctgtctcgaaaaaactggaaaaaaaaaTTGTCAAGTGTTTATGCCTAATCTGCCCAACCCACTCATATCAGCTGAGCCTGTCACTTGCTGCAGAATCTGAGTCTTCATAGTCTG
TTGCTGCAGAATCTGAGTCTTCATAGTCTGTGTGCTGACATTTGTGTGTTTACAGAGCCCTCCTAATAAAAGTCATGTTCTATAATGAAGTTGTACAGGTAGCCAGGTGTCGGTCTCCAG
ACATCAGCAAGGGCCTCCCAGGCATGCAGGGAGGCCTCCACATATGGATCTCTGAGGTGAGAGGCACGACCAAATAGGAGAGTTGGTGACATGGAAGAGCGTGGGGTTTTCCACACTAGG
ATGGAAGAGCGTGGGGTTTTCCACACTAGGCTTCTCCCGCCCCCAACTCAGAGCGTCCTCTTCCACCCCACCCCAGCGGGTGTCATGGGTAGAGGCCTCCTGAGTTGTTACAGGGAACTC
CCCTCCTCTCGAACTCTAGCTCCTCCCTCCCATTCCTGGACTCCGCCCCTGCTCCCCTCCAAGGGCGACAGTTCCGCCCCCCGGACCAGAGCAGAGGGTGTTGTGAGCATAAAACACTGG
CGCTCTCGCCTCACCTTCAGGGGGCATAGGTCCCGCCGCTCGTGGACTAGCTCCGCCTCCTAGCGTCTGACTACCCCCTCAGCCCAGATTTCCCTCTCGTCCCGCCCCTCCGAAGTGCGC
CCCACTCCGCCTCCGCGGGGCCCGGCACCTCCTCGGCCCCGCCTCCTGGGTTCTGGATCCACCCCCATCCCCACCCACGCCTCGACACCACTCTCGCCCCATCTCCAGGGGTCGTTAGTC
AGCAGAGGCTCCCGGCCTGAGCTCCGCCTCTGAGCCTGGCCCCTCCTTCGCCCCGCTGCCTTGGCTCTGGCCCCGCCCCCAGGCTTCGACACAGATTTGCTTCCTGGGTTATGGATTTGT
CGGGAGACCCTGCAGGGGTGGACCCCTGGAAAGCTGTTCCGGGCCCTGGACAGGGAGCCCCCAGCTCCTTCGGCCGCCTCCACACCACCCCGGGCCCGCCTCTCTGCCCCTTCTCCGGAC
CGCGGTGCCCCTCCCGCCGCGCCGCCCGTCGGGCATGGACTCGGGCCGGGACTTCCTGACCCTGCACGGTGAGTGCCTGGCCCGCGCGAGCGGGAGACCCTGCAGGGGTGGACCCCTGGA
CCCGGGCCAGGGTTGGCCAGTCCTCCGGGCCCCCAGCTCTGCCCTCCCTCTCGCGTCCCCAGAAGGGGGCGGGGAGAGACGAGGGTTGGCGGGCTCAgggggcgggggcgcagggcagcg
TGGCGGCGGCGGAGGAAGCTGGAGGAATCTGGCTATTTCTGGTCGGGGCGCGCCCGCTGGCCCGGGCCAGGGTTGGCCAGTCCTCCGGGCCCCCAGCTCTGCCCTCCCTCTCGCGTCCCC
acaatctttacacaataaatatgatgagtgaatgaaCAGTTGCTTAACAAATTAAAGAATGGATGAAGGTAGGTAGTTAGGTACAAGGTTTTGCAGATAGGCCTGGCTGTGTCAATTAAA
CCTTTCTTCATGGGTCCTCACACTTAGTAAGCTCACTTTTAAAAGGACAATGCTGAAGACACAAATGTTTACAATGACCACAGCGATGACGGGATCCGAGAGAAAGGCAAGGCGGAAGGG
TCCCGGACCAACGAGTGCCAGGGGACAATGTGGGCGCCAACTTCGCCACCAGCCGGGTCCAGCAGCCCCAGCCAGCCCACCTGGAAGTCCTCCTTGTATTCCTCCCTCGCCTACTCTGAG
GCCTTCCACTACAGCTTCGCAGCCCGGCCCCGCCGCCTCACGCAGCTTGCGCTGGCGCAGCGTCCCGAGCCTCAGCTGCTTCGTCTGCGCCCCTCCTCGCTGCGCACCCAAGATATCTCG
GGCTGGTCTGCAGGGTTGACCTGCGCAATGCAGAGGCTGCAGGTAGTGCTGGGCCACCTGAGGGGTCCGGCCGATTCCGGCTGGATGCCGCAGGCCGCGCCTTGCCTGAGCGGTGCCCCG
AGGGTCGCTCGCGTCTGTTCGCAGAGCTGTGGGCGGAGTTGAGGCCTTGGAGGCTGAGATGTGGTTCTGCGCGTGTGCGGACGGCTGTCTGTTAACTCCGCGGTCAGTTCCCGGACTGGT
GTTTGGCTACAAAAGGTGGAAAGACTTCCGGTCTGCATTTCTGGGCGGGGATTCGTAAAGATACACCTTCTGGTTGGCTGCGGTAGGCCAAGGTAGGCGGGGCATTGAGTGGAAAGCTCG
TGGGTAGAGGAATTAGAGCCTCGGCTTCCATCTCCAGCCCCCAAGCAGTAAGCGGTCCTGGCTGCCCAGCCTTCCGTTTGGCTGCGGGCAGGAGACAGGGATTTGGGGGTCAGGTCTCGG
GGGGAGCACAGCAGGGGTCTTCCCATACCCCTACTGGCAGGATTGCGTGTTCCCCAGAGACAGTGGAGGGCAGAGCTGGTGCCTTCCCACTTGTCCCCTCCTCGCCATCCTCGAGGGCAG
GACCGTATGAACCCCTCAGATTCCTCCGTGGAAGAACTGTGGCTCCACCAGATCCCAAAAAGCAAGGCCCGTTTCCTACAACCCCCGAAGGAGGGTCGTCCTCACTCCGCCGCCAACCTA
GCACCCCCGCCTCCGCACTTTTGCTCGGGGCTCCAGATTGTAGGGCAGGGCGGCGCTTCTCGGAAAGCGAAAGCCGGCGGGGCGGGGCGGGTGCCGCAGGAGAAAGAGGAAGCGCTGGCA
GACAATGCGACCCGACCGCGCTGAGGCTCCAGGACCGCCCGCCATGGCTGCAGGAGGTCCCGGCGCGGGGTCTGCGGCCCCGGTCTCCTCCACATCCTCCCTTCCCCTGGCTGCTCTCAA
CAGGCGCTAGAAGTGGCTCTGCCCCTTCTACTTTGCTGCCCTTTGGTCGCCATGCTTAGTGTGGCTACTGCCTCTGTGCTACTTGAGGCTCTCCTACGGCTTTTCGATGCCTTCGATGAA
CTCCTACGGCTTTTCGATGCCTTCGATGAACCTCTACCTAAGCACTTCTTCCCTTTCACCGCGAACTCCTACCTTCTCGGGTTTCTAGcttgctcactttacatccagccacactggAGA
GTGTCGGCAGGTGGAGGAAGAGGGGAAAGTTTGGCCCGTGCGTGGGGCTGGGGTGGAGGGCGGGACAGAGGGGCTGGGCCCAGGCAAAGCTTCTGTCGCTGCTGCTGCGGAGGCCGAGGA
TTCTGTCGCTGCTGCTGCGGAGGCCGAGGACAGGACGTGGGCTGGGCCGGGCAGTGCCGGACTCGGAGGAGCAGGAGGCGAGGTCCGCCGGAGCTCTGAGCCCCCGCTGCTCTGCCGCGC
acttcatccatgtGGACTATTTTTTCATCATATTCTACCCTTCCCAAGTCACACCTAGGGGGCTGAGGAGTGACAGGTGGAGCAGGGCAAGGCTGGATTAAACATTAATGCAGCTATCAC
GGCTGGATTAAACATTAATGCAGCTATCACCACTGCCCAGAGGAGCAAGTTCCCAGAGCCAAGCTACAGAGCTACCCTAGTGTCCCCAGGCTGAGGAGGTAGTGACTGGCATACATGGCT
GACTTTGGTCGCTTCCAGATACAGCTATTGATCCTGCTGTGTGTTCTCAACTTCCTGTCTCCCTTCTACTTTTTTGCCCATGTCTTCATGGTCCTAGATGAGCCCCACCACTGTGCAGTG
GTCCTAGATGAGCCCCACCACTGTGCAGTGGCTTGGGTGAAGAACCACACTTTCAACCTGAGTGCTGCTGAACAGCTGGTACTGAGCGTGCCCCTGGACACTGCAGGTCACCCAGAGCCC
GGGCCAAGCCATTTCCAGCTGTGGGCTCAGGAAGGCTTGAAGGATAGTTGATAAATGAGTGATATCTGGAAGGACAGGAGAATTTCCGAGAGTGGAGGTGGAGCCCTCGTGTGGAGGAAA
CAGCCTGCACAAAGACAGGGGCAGGGGGGTTCGTGTGGCAGTTTTCCTGACCTGCCTTGCCCCTGGAGGCTACAGCCAGTTGTGTCCCTGGAGTAGAATGCTGACCCTCACCATTCCCAG
TGGCTTGCGGTCCTGCCTACAGGGAGGCAGGGCCGGGAGGGTGTGGAGAGTAGAAATTATGATGACCCCTGGCAATTTTGCGGCCGCGTTCTCAGCACAGGTGTGGACAGGAGCCTGCCT
GGGCCTGTTTGGCTGTGGGGAATCTGTGGAAGGAGCGGGCTGCCCTCCCAGAAAGCGTGAGTTCTCAGGTGTGGCGTCTGGCCATCTCCTGCGGCAGGTGGAGTGCTCCTCCTGGCTATG
TTGAGTTGTGGGGAAGTTGTAGGAGAGTTCCTAAGAACTTAGTCCTTCATGACAACAGAAGCACAGCATTTTCTAAAACATTAAAAATCTCAATTACACTAAAACTCCAGGATGGTTGGG
CAATTACACTAAAACTCCAGGATGGTTGGGCCAGGGGGGAATAAATCATGTTAACTAAGAAAGCAAGGGAGGGAACTACTGAGAACGTCAAGGTTGGAATCCATATTGCTTCAAGCCAGA
GATGGCAGGAGAGGAGAACTTCAAGGAAGAGCTCAGATCCCAGGATGCTTCCAGGAACTTGAACCAGCATGAGGTAGCAGGACATCCACATTCCTGGTCTCTGGAGATGCTGTTACGCAG
TTCCTGGTCTCTGGAGATGCTGTTACGCAGATTGAGGGCTGTCCACACCAAGCAGGATGACAAGTTTGCCAACCTCCTGGATGCGGTGGGGGAGTTTGGCACATTCCAGCAGAGGCTAGT
CACAGAGGACGGCAGGCCCAGGGCCTCCAGAAGGACAGGCAGGCTCCCTCTGAAAGACAAGCCGGCTTATAGCTGAAACCTCTGGCCCAGGCGTCCTCTAAGGGAAGCCAGGCGGTGTCA
GGGCACGGCCCATGAAGACATAAGATGAAGATGGGGAGAACCAGAGGGGGTGCGCTTCGAAGGAAAGCGGGCTGCGTGGGGGCACCGTCGATTGCACAGGACGCGGTCCCGGCTCGCGTA
CAGCCTTACCCGAAAGGCCATGGCGGAGCACGCCCCTCGCCGCTGCTGCCTGGGCTGGGACTTCAGCACGCAGCAGGTACAGTCGCCTGGCCGCAGGGCCACGGGGCCGCCTCCTCCGCT
CCGCAGGGCCACGGGGCCGCCTCCTCCGCTTCGGTGGGGGTAGGGGGCGGGCTGTCACCCGGACGCGGGAAAACATgggcccggccgcgggcgcgccTACCTCTCGGGCTTcccggggcc
ATTTTCTTTTGGTCTGTCTTTTGCTAAAAACCGGCAGTGCGCTTCGCCTCCCTGCCCAGCCGCAGCCTGCCGTCCCCTAGACAAAAAGCGGCGACCGCGGCCCGGCCACCCGAGCCCCGC
cgggggcgggaggccgcgAAGAGGGTCGGGCGGGAGGGGAGGAGACGGCGGAGCAGCCAATCCGCGCGCGGCCCATCAGCTGACCGCCTTTGCTTACACCAGGTGCACGCCGGCTGCGGG
GTGCGCCCGCGGCTGCAAGCGCCCGCCTGGCGGGGAGAGGGGCCGACGGCGTCAGCCCGGGCGGCGGCATCCCTAGGCGCCTGGGGCGCCTTCCTCCGGACCTGGCCGCTCGCTGCCCCG
CCCTCTGCACCCCACTTCTCCGACCCTCCTTCCCAGTCCTGCCTCCCCCTGCCCTGGCCTCTGAGAGCCGACTGAGCCCAGCCCCGTGCAGCAGCGGTTGCCTGTGTCGCCGCCTAGTCT
cggagcccgggccgcagcctgcgccgcccgcagcggccctgagcccggccccgccGACCGGCCCTTGGAGCCCGAACGCTGCTCGGGGACGAAGGCGCAGGAAGCGCGCAGGGAACGAGA
GCCCTTGGAGCCCGAACGCTGCTCGGGGACGAAGGCGCAGGAAGCGCGCAGGGAACGAGACCGAAGGAAGGAGCGGGAAGGAGAGCGCAgccgccgcctggccctgcgcgccccgggagc
CGGCGCGGGGACGCCGAGAGGGCGCGCGGGGCTGGCCTCTGGCGCCGCGCGGTGTTTACCAACAAAGGGCGGGCCCGGGGCCTCGTCGCCGCACCACCTGTATTCAGCCCTCACCTCCGG
GCACCACCTGTATTCAGCCCTCACCTCCGGGGGCGTGGGCTGGGGGCGCGGTGGGCGCCCGGCTCGCCGAACTTGGGGGCACGATCTTGTCTGTGCAGTCATCTGCGGGATTCTGGTTCC
gcagcctgggtaacagagaccctgtcgctaaataaataaaTAGACCTGAGTTGGAATATCGGCTCTGGAGACCTTAGTGTAACCATGCGCAAGTGTTTACTCACCTATTAAATGAGACTA
AAGGTATTTTCTTCTCATGACTATATATAGCATACCACTAAGCCCTCTAGACATCATATTCCCCATCCATCGCCCCGTCCAGTGGACCAGGGATGAAGCGGGGATGCGCTAGGCATCCCG
CATGCGCCGTGGTAAAAGGCCGGTACCTCGGGCAAGATGGCTATCAAGAGTATCGCTTCCCGCCTCCGGGGTTCCCGTCGTTTTCTGAGCGGCTTCGTGGCTGGGGCTGTAGTGGGCGCT
GCGGGAGCTGGGCTCGCGGCCCTGCAGTTCTTCCGGAGTCAGGGCGCTGAGGGAGCGTTGACAGGGAAGCAGCCGGATGGTAAGTCTGTGGGCCCGTCCTCCCTTCGCTGGCCCAGATTT
ccggagccccctccgcctgccgccgcccAACTTTCCTCCCCGAGGGCCGAAGCCTCCAGTCCCTGCGTGCTCCTCCCTGCCCCGGGTCCGCCCAGCCGCTCCCTCCCCGATCAGTGCCCC
gccggagccccctccgcctgccgccgcccAACTTTCCTCCCCGAGGGCCGAAGCCTCCAGTCCCTGCGTGCTCCTCCCTGCCCCGGGTCCGCCCAGCCGCTCCCTCCCCGATCAGTGCCC
AGACGGCGGCGGCGCCCGTAGGATGCAGGGATCGCTCCCCCGGGGCCGCTGAGCCTGCGCCCAGTGCCCCGAGCCCCGCGCCGAGCCGAGTCCGCGCCAAGCAGCAgccgcccaccccgg
CCGGCGGGCGCTGGTGTGTCCCCCCTCCGAGCGGGCGGAGCACCACGTGCGGAGCCCTGGGCGCGTCGCTCTGGGGCGGAGCCAGCCCGGGGCCCCAAGCCCCAGGCCGAACCCAGGCGG
CCCGGCGGGCGCTGGTGTGTCCCCCCTCCGAGCGGGCGGAGCACCACGTGCGGAGCCCTGGGCGCGTCGCTCTGGGGCGGAGCCAGCCCGGGGCCCCAAGCCCCAGGCCGAACCCAGGCG
GCGGCCGCGTGTGCGGCTGTCTGTGGCTGTGAGCCCCCGGGTCAGTGTGGGAGTGTGCGCCCCGGCGGGCGCTGGTGTGTCCCCCCTCCGAGCGGGCGGAGCACCACGTGCGGAGCCCTG
AACCAGCTGCCCAAGTTCTATGGTGAGCTCCCAGCAGAACTGATCGGGGAGCCCCTGGAGGATCTAGATCCGTTCTACAGCACACACCGGGTAAGAGCTACTAGTAGGAATGTCTGCTCT
CTGGTGGAGATAGAGAAGCAAATTGCTGCCAAGCAGGGAACAAAGAAAGCCAGAGAGAAGCATAGGGAGCAGAAGGACCAAGAAGAGAAGCCTCGGCCCCAGCTGGACTTGAAAGCCTGC
TCCTGGGAGGAGCCAAGTGTGAGTTCAGGGAGGGGCCAGATATGAGGGTGGGAGAAGGGCTGTTCTGACAATCAAGATGGGACAGATGAGAGGGACAGGGCCAGTGGGCAAGCTGTCACC
GTACAAAGTGGTGAAGAAGCAATGACATAGAAGCACATGGGGAGCAAAGACATAACCCTGAGGCACCTGGAGGAGGGTTGAATAAACAGCCTCCCCTGAATGCCTTGCAGGGGAATGGGT
CTCTGTCCTGAGGGTGAAGATGGATGACAGATGCTACCCAGTAATCTTTCCAGATGAGCGGAATTTCCGCCCCTTCACTTCCGACTCTCTGGCTGCAATTGAGAAGCGGATTGCCATCCA
GGCCCCTGACCTCAGCTCAGCTTTTGTAGATCCTTATGACACCATCCTTTAAGACTGGAATCCTAGGGCAGGCTGTTTTATTCCCGCCTCCTGAGGCCTTTCTGAGGATCTGTGGCTTGT
CTACTTGCAGATCCCACTTCAGCAGTTCAGCCGGCTCAGCCTTATTGTCTTGCTTAATGTCTGGGTCTCAGTTTTAGAGACTGGGCTTCTTCTGCTCACTTGTTCCTGAACTCAACTTCC
ACTGACTGGATGTGAGAAAAGACCCATGCACTTTCAGTTTTGCTTTTGCAATCCATAACTATGGCCCAGTCAATTCCCTGTTCCTTTTTCTCTTGTTTGGGCCATGTGGCCACTTGCCTG
TAATTTGATTTGCTACAAGAGTTTCCAAGCTCACTTCTCTGATTTTAGCCTCCCCTTTATCTTCCTATCTCAAGCCTTTTCAATCCCCAACAGTTAGAGGGACtttttttttttaacttg
AATCCATGCATGTCATTAGATCATCCCCTGTAATTTGATTTGCTACAAGAGTTTCCAAGCTCACTTCTCTGATTTTAGCCTCCCCTTTATCTTCCTATCTCAAGCCTTTTCAATCCCCAA
tctcatgtcAAGGCTATTTATTAACTCTCAAATCCATGCATGTCATTAGATCATCCCCTGTAATTTGATTTGCTACAAGAGTTTCCAAGCTCACTTCTCTGATTTTAGCCTCCCCTTTAT
ccatccctcaagtctctctcttcccattaatctcatgtcAAGGCTATTTATTAACTCTCAAATCCATGCATGTCATTAGATCATCCCCTGTAATTTGATTTGCTACAAGAGTTTCCAAGC
AATTCTTTCAGTGCTTTCGTTTTGCTTGGGCCTCTCGGGGAGGGCGCGGAAAAGAGCGCAAGCCAGGGTCTAGGACCACACAAGTGAATTCGTGTTGCTCCCTCAGCCCTGAAAAGTGGC
CTCCGGAAGTGACGTCGGAGTGTCAACATGCAAGATGGCGGCCCATCACCGGCAGAACACAGCAGGGCGGAGGAAAGTGCAGGTATGGAAGCCCGGTTCCTCGGTCTTCCGGACGCGGCC
GAACACAGCAGGGCGGAGGAAAGTGCAGGTATGGAAGCCCGGTTCCTCGGTCTTCCGGACGCGGCCGGCAGCTCCGGGCCCACTCCAGCTAGAAGGTGCCCGGCGCCACGACCAGCTGGG
GTAGCGGCATGGGGCGAAcggggcggggcgcggccggccacgaggggtggggccgcggcgcTAACGGCTTGAGGAAGGGGCGGGGGTCGGCTTGCTTGGCCCTTGGGGCCCAGGCCCGGG
GGGGTCGGGATAGGCTCGTTCCCCGCCCACTTGCCTCCCCCTTGCCCTGTCTTTCTTCGAAGCGCTCTGCCCTCGCTGCGTCGGAGCCGAGGCCTCCAGGGGTTTCCCAGGGGGGTGGGC
GTTGGAGGAGTGAGCGGCTTGTGCGGGGGCGTGGCGAGGCGGCGGAGCGCCAACGGCCCTGCGGGGTTTCTGCTGAGGATTCCGCACTTGGGAGCCCCCAGCCCTCTCTTATGTGGGAGC
AGGCGGAAACACTCGGGCCGGGACCCCGCCGCAGTCGCCAGCCAGCCGGCGACCGGACGCCCGGGCGCGGGGTTGCGGGCGCCTCGCCAAGGTCACCGGCGCCGCGGCGGCAACTCACCC
AAACCGAGCTGCTAGCCGGTTGCTAGGAGCGTCCAGTGTCTGGAGTGGGAGGAACAAAACGCCTCACGTCACAAGGCGCAGGAATCGAGCGCCGAGAGAGCGAGTCGGTGCTACTGGCGT
CATCTCGGGCCGCTCGCGGCTCCGAGTCCGGGTCTGGTGGGGCGGTGCAGAGCGGGATTCCCGAGGCAGGGTCGTGGGCACTCTATCGCGGCGGGCGGTTGAAGGCGTTACAGTCCTTGG
CCAAGGACTGTAACGCCTTCAACCGCCCGCCGCGATAGAGTGCCCACGACCCTGCCTCGGGAATCCCGCTCTGCACCGCCCCACCAGACCCGGACTCGGAGCCGCGAGCGGCCCGAGATG
AGCAGCAATGACTCCTCCCTTATGGTGCGTGGCCCGGGCGCTGTCCGAGGGCTCCCTCGTGACTCCCCGCCCCTGACCCAGAGACCGTCTGCCCTGCTACTCTCCTGCCACCCTTCGCTG
GTAGCTCAAGAAACGGGGATGCTAATTTGGGGCTCAGGGTGCGCAGAAGCCACCGGAGAAGACGCCCTTGCCAGGGGGAGTGGGGCAAGAAAAGGCAGGACCGCCTGATATAACTGAGGA
TAGGAGATTAAATGGTGAAGCCATCAACTGGGGTGGGAGGCGCAGGCGAGAGTGAGCTGGGTGGAAGAAGGGATGATGACAAGAAGGGATAATGATAGTGATTGGATGAGCTGGTTTGGG
AGACATCAAGGAGCTGGCATTTCTTGTAGACAGGATTAGAAGATGAGTATAGGGAAGAGGTATGAGTTAAGGCTAGGAGATTAAATGGTGAAGCCATCAACTGGGGTGGGAGGCGCAGGC
CATGGAAACTACAGCTTGACAAAGGGGCTGAGATTTTAAAGTTAAGTTTCACTTCCTCTAAGGTTTGTGGGTGCTAGGTTGGGAGCAGATGTGGTTGGACTGTAAACATCCTCATGGGCC
GGAATGGAGGCCAACGTCAAAGCCAGCCTGTTCCCCAGAGTGCCTGGCTAGCCTGGAGCAAGGGCCCGCAGCCCTGCCTGTGTGCAGAGTGGCGTGCCTGTTTGGATGTGCTGGAGGAGG
AGGGAAAGTCTGAGAAGCTCCCACACCGGGAGGGGAAGGGCTCAGAAACTACTCCGTCTAGGAATGGAGGCCAACGTCAAAGCCAGCCTGTTCCCCAGAGTGCCTGGCTAGCCTGGAGCA
GTGTTGTGGGGTGCTCCATGTCACGAAGCCACAGACAGGAGAGACTTTGGACATTAGGATCAAATGAGATGTTAAAGAGACAGCCTTAGTGGCTGTGGTCACACAGGCCTGGAGGCAGGA
TCTCTTCTGCTTGGATAAGGCCAGCCAGCTGTGGGAGTCTCTGGTTATGCTTCTGCTGAGGGCTGAGACTCTCACTTGGGAGACAGTGTTGTGTTGTGGGGTGCTCCATGTCACGAAGCC
GCCGAGGGGCCTCGGGCCCGGCAGGACGGGACTTTGGGGAGGGGGCATTCAGCGCGAGTGGCACTGCCGCTCCTGCCTCCTGCCGTTCACTCCCCGGCACCCTGAGCGGGCGCGGGGGCT
AGGGGCGGCTGGACCGACGGCTGCCGGGCCGAGCGCACAGAGTCGCGGCGCAGGGGGCGTCCCCGGCCGGGACGCGGGTCGCGTCGTTGTCCTCCGCGAGCGTCCGGATTGCAGGTGAGC
TGGCGGGAGAGGGCTGGGGGCGGAGAGCGGCGGAGGCGCAGTCGCCGGGTCACAGTCCGCAGGGAGGCCCCCAGGCCGCTGCGCCAGGCTCCAGGCGGGGGAGGAGGCGGCGCCTCCGGG
gggcgaggtggggatctctacgctcggctctgccggctTGAGTCGTCCGCGCCTTTAGGGACCGTGCTGGAAGCGGGGCGGGGAGGGCGCTGGCGGGAGAGGGCTGGGGGCGGAGAGCGG
GGGCATGTCGTACCGGGAGGGTTGGCCCCGAGTCAGGAAAGGCCTTGGCGGGAGCAGAGAAGGCAGTGGACCATTTTAAGTGGCCAAGATCTGGCCCGGAAGAAACCAGCCTTTTTATTT
cgagaagaccggctgcagtaaaagcgtgagggtggaaacgCTCGAGGTGATGAGTAGACTCGTACCTGCGGTTGGGAAGTGGGGCTGAGGGTGGGCTCCCAGGCCAGGACTTGGTTGCCG
GGCCAGGAGGTCACCCCCACCCCCAACCTGGAGGAAGGTAGAATGGAATCCTGAGGGCTGGGCTAGTGGCTGACAGCATTCATCTAGGACAGTCAGAAGaacccagaatgcagcgggagc
TTTCCTCCTGTTGTTCTTGCAGGAAAGGTAAAGTGGAGCAGACCCCTGCCATTCTACATGCACATCTGTGGCTGAAGAGGGGCTCTCACCATCAACTCCACCGCAGATGCCATCCAAGAA
GCTTTCACAGCTGGGATCCCCTCTCCTTCTGAAATGGACGTATTAGGAATGGCTCTGAGTAGGGGAAGGAGATTGAGGGGCATGCATGGGAGGAGGTGAGTGGAAGTCTCAGACATAAAG
AGCAAGGCTGGCTTTCACAGCTGGGATCCCCTCTCCTTCTGAAATGGACGTATTAGGAATGGCTCTGAGTAGGGGAAGGAGATTGAGGGGCATGCATGGGAGGAGGTGAGTGGAAGTCTC
AGAACCTCCAGAGGAACGACGAACCCTGAGACCACAGCTGCTACAGACCACAAACACCCCATCAGCCAAGAGAGACCCTTGGTGAGTAACCTACCTCTCCATCCTTCCACAGCAAGGCTG
AATTTGAACAAGAACCTCCAGAGGAACGACGAACCCTGAGACCACAGCTGCTACAGACCACAAACACCCCATCAGCCAAGAGAGACCCTTGGTGAGTAACCTACCTCTCCATCCTTCCAC
TCCCCAGCCCAAAGGACATGTAACTGATTCCCCAGGATGGAAGAGTGACTTCCACAAGACCTAAAAATAACCGAACCACTTAATACTCGGAACATAGCCTCTCCCACCCGCCCCCACCAC
CTGTTTCCCCTCCCCAGCCCAAAGGACATGTAACTGATTCCCCAGGATGGAAGAGTGACTTCCACAAGACCTAAAAATAACCGAACCACTTAATACTCGGAACATAGCCTCTCCCACCCG
TCTTAGTCACTCTCTCAAAATAGTCTGGGACACCCCCAACCTCACAACCCAGCTGAGTCACTGACCCCAATCCCCAGATCAGACTTTGGATGAATGAAGCTTCTCCCCCTCTGTTTCCCC
AGATGCCTCTTCTTAGTCACTCTCTCAAAATAGTCTGGGACACCCCCAACCTCACAACCCAGCTGAGTCACTGACCCCAATCCCCAGATCAGACTTTGGATGAATGAAGCTTCTCCCCCT
AACCATTTTCCTGGGGATGTTGTAGCCTAAATATGTCCAAGGGGATGGAAGAGTGGGAGGCAaggggtgatcagatcatttataatacactcaacctggtggaatagtattagaagcatt
GTTCCCTTGGCAGTCCACGCCAGGTAGGTGCACAGGACTAGTTGGGTACCTGTGGGTGGGGTGGAGCAGTGGACAGCTAATAGGTTAATAATGCCTGTTTGCTTACGTGCAGACAATGGA
TCCAGGTTGGGGTAAGTGGCACCTCTCTCCCTCCAGCTCCGCAGTCTTCCCTGAGGTTTAGATCTTCCAGGTTTATAAAGTCAGGCCCTCCTGTTGGCAGCTGGCCTCCACCCTGGAGTA
TCCTGAAGGCTCCCCATTAATGAGAGCTGACTGTGCTGTGCTTTGCTGACTGCAGGGCCTGCTCCCTGCCCCCCACCTCCAGGTTGGGGTAAGTGGCACCTCTCTCCCTCCAGCTCCGCA
TTGACTGATGGGTATAGGGAGCCACTAAATGCCTTGGGGCAGAGAGGTGAGGAaaaaaatatttaccgagcatctacaaggtgcaaggtactcactagatgcCTTCAGTACCAAAgcttc
GGGGGAGAGACTGTGAAAGGAGCATAGGCCAGGTCCTGGGTGAAAGCTGTGTCCTCAGCCTTGACTGATGGGTATAGGGAGCCACTAAATGCCTTGGGGCAGAGAGGTGAGGAaaaaaat
GAACAAAGAAAGAAAACTGCTGGTGGACTTCTTCCACCATGAGCAGGCCACCAAGCCCGCAGCACTGCACTGCAGCCCCCAGCTCTGTCCTGGGGTTGGGGGAGGTGAGGAGGGGCAAGG
AGAGAGGGAGAGTCTTGGCCAGATCCAAGAAAGGAGCCCTCAGAAGAGGAGGGGAGTCAGAGGCAAGGAAGGGGCTGAGGCAGCCAGCCCAGCTGAGTGGACCCCAGGAGAGGTATCAAG
ATTATCCAGGCCCTGGATGGAGGTAGAGATGTGTGCTCATGAACACGGAGGGGATTACTGATGTGGGGTGGATGAGACTGTCGTCAAGAGTGTGGGACAGGAAGAGAGGGAGAGTCTTGG
gttaGATGGGCTTGGGAAATTATCCAGGCCCTGGATGGAGGTAGAGATGTGTGCTCATGAACACGGAGGGGATTACTGATGTGGGGTGGATGAGACTGTCGTCAAGAGTGTGGGACAGGA
cagtggggtaagtggtgagaggaaagacagagaacggagaaggttaGATGGGCTTGGGAAATTATCCAGGCCCTGGATGGAGGTAGAGATGTGTGCTCATGAACACGGAGGGGATTACTG
GAGGGTAAAATCACGTCCTGGACAGGACAGCCAGGTGAGTTGGGAAGGGAAGAGAGCCTGCCACGGGCACAGGCATGTTGGGGGAAGTGGAAGTGGTGAGAGCACAGTAGGAAGTGAGAA
gcaactgacactggacgctggttctcatgctTGCCAAGCATGAAGCCCTGTGCTGCTAGCAGCTGTGGAACATAGCCGTTAGCTTTAAAAGAGGGTAAAATCACGTCCTGGACAGGACAG
ttacgatctcatttaaccctcattgcctccctttaGGTGACTAGGTGTGAGGGTGGAGCCCTCAAGAGACTGCCTTCTCTCCATCTGCTGTTTGTAGTGGGAGGATACCTCCAGAGAGGC
CTCAAGAGACTGCCTTCTCTCCATCTGCTGTTTGTAGTGGGAGGATACCTCCAGAGAGGCTGCTGCTCATTGAGCTGCACTCACATGAGGATACAGACTTTGTGAAGAAGGAATTGGCAA
TAAGGTATGTGCTACAAGCATCCTTGGGGAAGAAGGGCATGAGTAGGCAGGGGCATTTTTATATCTTTAGAGGATAGGCAAAGGGAAGACCAAAATTTCAGAGGTCTAGCACAAGAAGTA
ATATCTTTAGAGGATAGGCAAAGGGAAGACCAAAATTTCAGAGGTCTAGCACAAGAAGTAAAATTTTTTTTTAAATCTTTGCATTTCCTCAGAGCCCACAAACATGCATGTGTCTTAGTG
GGAGAAAGCATTCCACACTGCTTGttttaatataattaaaattaatgtatcaattaataaatCAATAGCCCACGTTGGCTAGTGGCTGCCTTACTGGGCAGACCAGGTCTGGATTGTAAA
TTACTGGGCAGACCAGGTCTGGATTGTAAATACGTTCAGACGTTCCACGCAAAAGCAAAGTTCCCTGCAGACGCTCCATTAAGTTCTGGGTGCAAGGAAGCGCGGATCCTTCAGTTCTGG
GCTTCCTCCACCCCGGGATACACAGAACCTCATCTCCTACGGTGCTGAAGCCTGCAGCAGGGCAGGATGGGCAGGAGAGCAGAGCCGCGGAGTCTGCGGCGCGGGTGAAGAGCGGCGCGT
AATTCCCGCAGCAAGATTGTTCCGCGCCCGCAGCCCCTGGACTAGCAGGATCCGAACCCCGGCGGCTGCGTGCTTATAGGCGCAGACGTCAGAGAGCCCGCGGCTTAAAGCGCGTCGCCT
GGCTAGAAAGCCGCTCATATTCGCAGGTACAAGGGCTGGGTAAGAACGCCCCGCCTGGCTGACTAACTTGAGTTCCGCGCTCTGGACAGGAATTATGCACAGGGCGTCGCTGTGGCACTA
GAAACCCCAAAGTCACAAGCGCCCCAGATCCGACCAGGATGCCGCTACCGGCTACAGCCCAGAGGCCCGCTCCTGCGGCGCAAGCCCGCCTTCCTGAAGAAAAAGCCCAGTCCCGGCAGC
TACGGCGTTGTTCTGGGTGAGTTCCGTGTAGCGTCCCTGGCGCCTTCCAGGGCTAGAAAAATGAGCTTTTCCTGCTCAAATGAAGGGTGAGAAGACTAGTGATGAAAGCCGGTCAGACTG
GATCTGTCTCCCGCCCGGCGCGCCCCACCTTAGGCCTGCGGCCCGCACGTGGCCAGGCTCGGGCTGGCGGGTTCCCAGAGTGCCCCGGGAGCGGGTGGAGGCCGCCCTCCAGCGGAGGCT
tgtttaaactttctttggcttttgtttggtctttctttagccttttgTTTAAACTTTGTGTGGCCTTTTTGTAGTCTTTGTGTAGCTTTTGTTTTTAAGTGGATCTTCGCTGAGGACTCA
TGGCCTTTTTGTAGTCTTTGTGTAGCTTTTGTTTTTAAGTGGATCTTCGCTGAGGACTCATCAAAAACACCTTGTGTAATGAAAAACCCAGATCTATAACCTCTCCCTATATATTCTGCA
CCTGGTATAGACGCAGAATCTGTTTCACACAACAACTGCTATTTGAAGGTAAGAGGATTCCATTGGTTTTTATTTTACTTCATTTTATACTTTCATCTTTAAATGACAAGTGTACTTTTT
CATTGGTTTTTATTTTACTTCATTTTATACTTTCATCTTTAAATGACAAGTGTACTTTTTTGTATGGGCCATTTCATTATATCCCAGGGAAAACTTTCTGTAAGAATAGTCAAGATTGAG
TTTTAAATGTTTTCCTATCTTACATGGGTCTCTAAAACATAAGGAAAACAAGAGCCCATGTTTCTTTTTCTCCTTAAAAACACGATTTTTAAAAATACACAAATGAAAATTAATGAACTG
TTAGTTGAGTTCCTTTCCACAGAGTTGGGGGGAAGTTGGTCTTCCAGGGTGTTGCTCTGTAGGGCCCCCCTGAATGTTACCTTGGATTATGGGAGTAGCAGGGGGCTTCCAGAGTAGAGG
CGAACACTTCAGCATACACTGCTGCCCGCCGTTCACCTTCCTCAATTCCAAGAAGGAGATAGTGGATCGGAAATACAGCATCTGTAAGAGCGGCTGCTTCTACCAGAAGAAAGAGGAGGA
CTGGATCTGCTGCGCCTGCCAGAAGACCAGGTAAGCGGCCGCCCAGCCCCGCGGCACCAGTTGGGCACAGCGCGTGGTCTCGGCTCCCAGCACGCCCCTCCCGCTCCGCACCCCACTCTT
TTTCCAGGGATTCAGAAATCGCCAGTGTAACTCCATAAATGCTTTATTTTCATGGAGCGACTTCCACCCTGCAGCTAAAATTGACAAAGTGTTTTCACAGCCGAGTTGTTGGGGCTGAGG
CAGTGGGTCTCAGGAAGATCCCTGGCTTAATGGATGCAAACGCACAATGAAGTCCCGGCCTGGAGTGGAACCTTTCAACTCCCAGTCATTCTTCCAGGACCGGGAACTCCTGGCACGAGC
CCTGATCGGTAACCCCTTTGATGTGTGTTGAATGAATGAGCGTCGTTAGCGTAGTAGTAAATTTATGGGAGAATTAAAGCAATCCAGATAGGGGTCACTACGGAGACTTTAATTACCCAG
GGACTGTGAAGTGGGGAAGAGCTGTCTGTGGAGGAGCGCCACACCATGTCTTAGATTCAGGCAGGCCCCGGATTCTGGTGACCCATTACTCTACGGTCACTGAGGGTCCGGGCCCCCAGG
cctgcacgcgcccccgccccgccTCCGCAGGCTCCCCCGCTCCGGGCGCCTCTGATTGGCTCTCGGCCGGGCCAGCAGGTGTCGGCGGTGGCTGCGGCCAGGCTGGCCCTGGCTGCCTGC
GCTGCGGCCAGGCTGGCCCTGGCTGCCTGCGGCGCGGGCGCCTCCCTCGCAGCCGCTGCTGCCGACGCCGCTGCGCTCCCGCCTCCTGTCGGTTCCCGGGTTCCCGCTGCGGCTGCGGTT
CCAGCTTTAGCGCGCAGACCGACCCGCGCCCCTTCTTCGCCGCCGGCAGCCTCTAATCCACGCGGCGCGTTGCGGCAGGTGCCCTGGGCGTACTGAGGCGCGGTGGCCTGAGCCCGGCCG
TACTGAGGCGCGGTGGCCTGAGCCCGGCCGCCATCGATGACCCCGGTCGCGGACTTGCTTCAGGCTGGCCACCCCCCGTGAGTACCGTCCGCCTCCCTCTTCTCCCCTCTGGCAGCTTTG
GCATGTTTGTATTAAGAACATTTAGCTAAAGCAAACCTCATAGTCTGTGACTGACAAGAAAGCACATGATAAAACCATGTCTTTGGCTCTTCCATATCTTGAATTTACAAACCAAGAAAG
TGGGAAAAAAAAGTAAAAATTCATGTAACATTTCCCCTACAAAGTTGTATTAAACCGGGCAGCTTTAAATGAGCTTTGGTGCCTCTCTCTCCCTGTTGCACATGTGTTGATGGATTTTTC
CTGTGTCTTTTCTTAAGAAGACTACCTGGCTTATCCTCTGTCTGGGCTTTTCTGGCCATGAGGACATGGAGTGAAGATTTTGGAGCTCTGTGCCCTGTGTCCTGGCGTTTAATTATTTCT
CAAGACACGTGAGCTAAATTTGAGTAGAAGAGCTTGGCAGAAAGAAAACCACCAGTTACGGTAATTTTAATAATTAAGCAACATTGACTTGTCCTTTATTTCACAATTTGCTATTATTGA
GCCGCCACTGCACAGCGAGAGAAGGGGAGTCAAGAGAGACGCTTGAGTCCCTTGACTGTCCTCCCCTACGAGCTCTCTGGGAAGAGAGCCCCAGACCTGCGAACTCTGGGCCGCTCTGCG
GCCGCTTGAACACTTCGCGGGTCTTCCGCCCCGCGCTAGAGGACGCACTCCGTGACGGGAATTGCGGTCTCGGCCGCCCCCGGCCTCAGGCTTTCCGGGCTCTGCTGCCTCCAGAAAACT
cgcctcttcctccgcctcctccttcgcctcttcctgcctcctccCGGCTTCCGCCGCCGCCACTCCAGCCTAATCCCAACCCCAGGGCGAAGCGTTTTCTTATTTATTTCCGTTTTCTCG
CCACTACAGCCTCCTGACAAGGTGATCCGGGCGGGCCCCGCAGGAATTTTATCCCCTCACCGGCCTCACACTAGTATCGCATGTCCACTATCCAGAACCTCCAATCTTTCGGTAAGATCC
GTGGGTTCTCAGGGCAAGGCCTGGCTCCCTCCTCTCCGACTTCAGGTACAGGTGAGTGTGGAGGGAACTGAAAGAGGAAAGGTGAAGTGCTGTTTGGCTTCGACCTGGAGGGGGACAGAA
CTGTTTGGCTTCGACCTGGAGGGGGACAGAAGGCTCTCTGGGCAGGCAGGGCCGGTCTTTTGGCAAGAGGCGCGCTCTCTCTCCCTTCCCCTTCCATCGAGGGCTGGGTGTGAAGGTGAG
TGGCAAGAGGCGCGCTCTCTCTCCCTTCCCCTTCCATCGAGGGCTGGGTGTGAAGGTGAGAGCAATCAGAAAAGAAGGTGAAGAGGTACTTGGCCTTGACACGGAcggggggggcggtcc
CCTCTGCGGCAGCGCTAGTCGCCTTCTCCGAATCGGCTCCGCACAGGTAAGATCAGGGGACCCGGCGCCTGAGCTGCCGAGGAAGGAGTCGGGGGTGCTGCGTGAGACTGAGAGTTGGGA
GGCAAAGAAACAAAATCGGATTTCCTCAGAGGGCCAGAGGAAGAGACTGAAACACGGTAGCCCCAAATCCTTGGGCGGCTGGGAGGTGGTCCCTGTCATGCCCACGACGGGTGGGCGCGT
TCCCTGTCATGCCCACGACGGGTGGGCGCGTCTTTACCGACAGCCTGCATGGATCCGCAGATGTGCTGGGCGCTTAGATGCCTGCGGCTATGCAGAGACGCAGTCCAGAGAGGTGACCCC
ACTCAAATGGCATGCGACCAACGGAAGACATAGCTTCTGTACTCTTAACCCTAAATTACTAAGCGATGACCCTCCTGCAGCTTTCTAATCCAAATCACCAAAAACAATCTCGCCGCCCAA
CCTGCAGCTTTCTAATCCAAATCACCAAAAACAATCTCGCCGCCCAACTTTGCCAAAAAGCAACTTAACGCCAGCCGACTCCGCCATGTTTTCCCAGTGAGCTTGCGAGCGCGTGcgtac
GCCGCCAACATGGTGAGTCTTACTGTTGCGGGCTCCGGGGCCGTCGACCATGCCGCTCGACCTCCACCTCCGCTGGGAAGCTGAGGCGCCAAACGGCTCCCAGAGGGTCCCGGGAAGCGC
CCATGCCGCTCGACCTCCACCTCCGCTGGGAAGCTGAGGCGCCAAACGGCTCCCAGAGGGTCCCGGGAAGCGCATGGTGAGGGTCCCCGGGCCGGCTGTGCAGCGGAATCGGGCCCTTCC
ATGGTGAGGGTCCCCGGGCCGGCTGTGCAGCGGAATCGGGCCCTTCCCGGACTCGCGCCCTTCCCGGACTCGCCGCTGGCGAGCGCGTGGAGGGCCCGGCAGGCCTGGCGCGCCTTGGGC
CGGACTCGCGCCCTTCCCGGACTCGCCGCTGGCGAGCGCGTGGAGGGCCCGGCAGGCCTGGCGCGCCTTGGGCCACGCGTGCGCGCCTCCGCCGCTGGAGCTGGATGGCTGATGCGGCTC
CAGGCGCAGAGCGGTTGTGGAGAAGGGAAGCGAAGGGTTGGAGTTTCGTTTCGTGGGAACCATAGAGAAGGGCCAGCCTCCCGGCTTCCTAGAGAGGCTGTAGGGACCGACGGCCGGCCA
CCATAGAGAAGGGCCAGCCTCCCGGCTTCCTAGAGAGGCTGTAGGGACCGACGGCCGGCCAGCTAATGCTTCCGTCTTGGCCACCTTGCGAGCGCTCGGGTTGAGTTTCCCGGGCTTCCC
CATAGAGAAGGGCCAGCCTCCCGGCTTCCTAGAGAGGCTGTAGGGACCGACGGCCGGCCAGCTAATGCTTCCGTCTTGGCCACCTTGCGAGCGCTCGGGTTGAGTTTCCCGGGCTTCCCT
TTTGGGCCCTTGCAGAGGTCGCCGAGGGGCCCGCGCCGCCGCCAGAGCCTGGGCCCAGTCCCCAGTCTTCAGAGACGCCCTCGACCTTCCTGCTCCGAGGAGCTGGCCTGATGTCCTCGG
TTGGGCCCTTGCAGAGGTCGCCGAGGGGCCCGCGCCGCCGCCAGAGCCTGGGCCCAGTCCCCAGTCTTCAGAGACGCCCTCGACCTTCCTGCTCCGAGGAGCTGGCCTGATGTCCTCGGG
CCAGTCTTCAGAGACGCCCTCGACCTTCCTGCTCCGAGGAGCTGGCCTGATGTCCTCGGGTCGCGGTATTCATGGGGAGGATGGGAGCCGTGACTATAGGGTCTCCTGCTTCCCAGGGTG
TGCTCCGAGGAGCTGGCCTGATGTCCTCGGGTCGCGGTATTCATGGGGAGGATGGGAGCCGTGACTATAGGGTCTCCTGCTTCCCAGGGTGGAGCGTTCAGATCCCGGTTAGGTCTTCGG
CGCGATGGTCCCTTCATTATCTGGAAGGACACCCAGAGTGGCAAATGCCAGATAACCACGAATAATACCCAGGATAGTAACCATTCTGTGGCCTGAGCTGGCCAGACGTCATGCCCCGAA
GGAGCTACCAGGTGTGGGCGCTGCAGGACCCCTGCCTGGGGCCGCCCGCTCGGGCCCGTGTTGTCTCAGGCAGTAGGGACACTGGCGCTGACGGCGGGGGTAGGAAACCACAGAGACTGG
GTAGGGACACTGGCGCTGACGGCGGGGGTAGGAAACCACAGAGACTGGCAACTTCCCAGGTTCCTAGAGAGGAGGGGCATGGAAAACGCACTTCCGGCGGAGGGTCTCAAGCTTTCCCCG
AACTGATTGGTTTTCCTGGGGCTTGTTCTGCCTGGTTTTGCAACCCCTTTGCTTTTTGGGGTGAGGAGTTGGCGGAAAGGAGAGGGGCCCAAGTAGCACAGAGGGCATTTGCGGGGTGCG
GGAGAGGGGCCCAAGTAGCACAGAGGGCATTTGCGGGGTGCGAGGCAGCATCAATCTCACCGGTGCTTCTTTATTTTCTCTTCAGTTTCACTTCTCCGAACCCTGAGGCAGTGTGTGAAG
GAGATGACAAAGCAGGCGCCATTCTCCCCTCACCTGCACGGCCCAGGCTTCAGGTGAGCCACGGGGCCAAGGCGGCCAACAGCTGAGGCGCAGCCCGTGAACTGGGGGCCCACTTGTGCC
TAGAGGGCGAGGTCTCGGTAGAGCCAGGCTGTATCAGTCCGTGACACTCCAGCCAGAGGCGATGCCGACGGCTGCCGGAGAAAGCCGGGCTTAGAGCGCCACAGTTCCACGCCCGCCGCC
GGACCCTGGGCGTGCACTCGCCCTTCCGGCTCGGCCTTTAGTTAGTGACCAGCTCCTCGGCGTTCTGCAGAGCGTGGGTTTCAGCGAGTTCTACGTGCCAGGTCCGCCCGGTGCCGGCTT
CCTCGCTGCCCCTGGCGGCTCGTCAGCCCCCACTACCCCTGAACTTGGTCCCAATGGCGGCCCGCCCCTCCTTCACCCGGACCGTGGGCATCTGGGCCTCGCCGAAGCCGTCAAGGTGGC
CCGGTTCGGGAAACGCGCGGGGCGGGGGCGTCGGGCTTGGGACAGGGGAGGATACCAGGGCCACCTTCCCCAACCCAGGCCGCGGGGGCCCGGCCTCCCCGATGCAGACCACAGCGCCCT
GCGTCGGGCTTGGGACAGGGGAGGATACCAGGGCCACCTTCCCCAACCCAGGCCGCGGGGGCCCGGCCTCCCCGATGCAGACCACAGCGCCCTCACGGGCTGCCCTCAGGCCGCGCAGCG
CACGGGCTGCCCTCAGGCCGCGCAGCGGGCAGCCGCCAGCCGTCACCCCGGGGAGCGTCCGTGGGGTGCCCAGGCACCCCACCCCGGCCCGGGGCGCTCAGACGGCAGCAGACTGCTGGG
GGCAGCCGCCAGCCGTCACCCCGGGGAGCGTCCGTGGGGTGCCCAGGCACCCCACCCCGGCCCGGGGCGCTCAGACGGCAGCAGACTGCTGGGCGGCGCGGGGACTACTTTCCACCGCCC
CTCCTTGTGCGGCGCCATTTTAAGCCTCTCGGTCTGTGGCAGCAGCGTTGGCCCGGCCCCGGGAGCGGAGAGCGAGGGGAGGCGGAGACGGAGGAAGGTCTGAGGAGCAGCTTCAGTCCC
CTCGGTCTGTGGCAGCAGCGTTGGCCCGGCCCCGGGAGCGGAGAGCGAGGGGAGGCGGAGACGGAGGAAGGTCTGAGGAGCAGCTTCAGTCCCCGCCGAGCCGCCACCGCAGGTCGAGGA
CGCCGAGCCGCCACCGCAGGTCGAGGACGGTCGGACTCCCGCGGCGGGAGGAGCCTGTTCCCCTGAGGTGCTTGGGCGCTCCTTTCCTTATCCTTCCGGGGCTGCTCCCGCTTCCTCTCG
CGGTCGGACTCCCGCGGCGGGAGGAGCCTGTTCCCCTGAGGTGCTTGGGCGCTCCTTTCCTTATCCTTCCGGGGCTGCTCCCGCTTCCTCTCGGAGCCAAACTTCGTAGCAGGCGCGCGG
CCAGTCGGCTTCCTGAGCTTCTTCCGGCGTTCTGTGTGCTGCCGTGGAAACCGTATGGACGAATCCAAACCTGGAGGGGCGTCGCCTCCGTAAGGCTGGTCGGCTTCTTCCGCGCGTTCC
CCCCAGTCTCTGGCCTGTGGGCTCGTCCAAAGGCAGGGCGTGATGCCCTTTGGGTGGAGGGAGGGGCCCTCGTGGTCTCTCACTTCCGGGCCCCAGCCAACAGGAACGGAAACTGCACAG
GAGAAGAAATGACGAGGTCTCAGTTCTCCACACTCTAGCCTCAGCACCCACTTAAGATTGAAGAGTAGTCCCTCACGGGCTCCCACTTCGGACTCTGGCCAATAGGAACTGAGACTCTTA
CCGGGGCCCCTGCTTCTGAGGCGTTGGTTATCCAGACTATGCCACCATGTCTACCTGAGCTCCCAGAAGAAGCCAGAAAGAAAAGAATGGAAGGAAACAGAAGGACAGTGGGAACGGGAA
GACATTAAATGGAAAAAAGTTCTCCGAGAGACCTAGACTATCCCCAAGAATGCATCTGTGGCCTCCCAGGGCTTTGCCAAGTGCAGTCTCAGGACACTGCTTGGCATTCAGCCCTTGATA
AATTCACTCCTCCCCCAGTTCCCAGCAAGCCCTGAGATGAACAGCAGACTTTTTGTTCCACTTTAATTTTTAGGCAAAACCGAATGCCCATCACAAAGCCCCGTTCTCCTTGCTACTCCC
AGGACAGCTCACAATCTTAGGATTTGCCCTAACAAGCAAACTCAGAAAACTGCTGAGGAAGGCACGGGAGGGTGGCTGTGCGAGGTACTGCCGGGGCTGAGCTCTCATGGAGGCTCTCTC
TGTTCTCTGAAGTGCCTTTGGAGTTTATGTCTGCACATGGCATTGGTTTTTCAATTCGGGCAGCCCGTCAGGGCTCAGCCTCTGCCAGGACTCTGCCACGGCAAGCTCATTCGGACAAAC
TGAATAAGCTTGTCCTTACGTTTCTTGAAGGTGATGATGGTGCTGACCCCTCTGTCTCTCCCTTGCCTGTACCCTTTCTTTTCCCTGCCTGGCATCTCTCAGCCTCTGCTGCCAGCATCC
TTGGAAGACATTTCCTCCATCTCTGCATCATTTTTCAGAGCCGGCCAGTTTCTATGGCAACGGTTAGATTGAAAGATGAGCGGCGAGCAGGAGACGAGGCTTGAGTGAGACAGCCAGTGG
TCTGCAAATTGCCTTCCTTTCTGCTCCTCCTACTCCCTCCTTCCCCCATAGAATTTTTCTTTTCATTGCCCACTTTACTGTTTTGGCTCCAGACTGTCGTTAAGAATGTACAGCCTAATT
CTGGTGTGTTTCGGGATATTCTTCTGTCCAGTATTCTGGAAGGGCGGGGAGGCATGGCAGCGTTTTACTTGACGTTGATGGTGCTGTGAAGTCCATTCTTTCCTCTGCAAGACTACTGAC
AGGACAATTCCTCCGCCAGCGCCCCACCTTTAAACAGGTGTGCCTGCTCAAGGCTTAGTTGATGTTGCCCCATGCAGTTGCTGTGAGACTTCTAGGAAGCTACCACTCCTCATTGCTGCT
GGGGGAGGAAAGGTGGAGAGGGTCTAGGAGGCCGAGAGCTTGCTGAGATCCTGTACCTTCCTGCAGGGCTTTCCTCTGAATCTCCTGCGCCTAGCAGGGCATTCCCACCCCGCCAAGTGC
TCTGCGGCCCAGGCCAGGGCGCAGTGTGTGCCCTGGGGGCCCAGGCCTGCATGGCTCCTCTGGGTAGGGGGTCGGGGGCACCCCCAAGGATGGTCCCTTAGGGTGATGTTTTGGCTTTGG
GGTGACTTCAGCAATGTCCCTGCGAGACAAGGGCGGGGAAGAAGAATGTTTTGAATACGACTGCCAGGATGAAGAGAGGAAGCCAACCCACAGGCAGCATGACACCCAGGACCTCTTGGA
CTCGTGCTTGCGGCGGCCTGGCGGGTCTGGAGCACCTGTGTTTGTCCTAAGCCCGCTTCTGGGTGCCCGGCCCGCCGCAGGAGCTCTGTTGCCCAGCCTTTCAGTTAACGCGCCCTCCTC
AACACGGCAGAAAACAGGGTCTCTGCCCCTTGGCGCTGGGTGAGGAGTTCCCAAAGACCAGCCAGGTGCGCCCGGGGGCGCGCGCCATGGCACTCGGCTGGGGTCAGCGCTTGGCGAGCC
TTTTAAACTGTGCTTCTCTTTTTCATCATTTACTGTATTTCCATATTGAAAGCTTGTTAGCTATCTGGAAAAGTGCTTTCCCCAGGGTTCTCATTTCTCCCACGGAGTCTTCCCTTTAGG
CGCTGGGCACATATTTCTGATTTTAAAACCTGCCTATGTTCTGCGTAGTGGCTTATTGCCATTTCCCACGTACACTTTGAGAAAAACTTTATAAATACGGCTTTATTTATTGCTCCTACA
CGGAGAGGGCGAGGGGCGTGTTGTGGAGCCTTGGCAAGGCGCTGCTCTTCCTCGCGCCTCGGTTTGCGGTCTGTGAAATGGGGTTGGCAGTGCCTTTGCAGGGACGCGGCGAACTCAAGC
CGCTTCTAAATCTTTCTCCTTGCATCTAAGACGGGTGGGGGAAAGAAAGGGAGAGGAGTTGAGGTCCCAAGGTTCAAGGCCTGGTGATCTCCAGGTCCCAGGCTGGGCGGCCTCGGTGCA
CGAAACCACTGGAAAGCATTTAATCAGCTTCAGCTCTTTCAAACATGTTGCCCATAGGTTGCAGAAACGCAGCTGCCTCTCAGGATTAGAAAGTGGAGCAGCAACCGGAGGCGTCTCTGG
tgaattagaagctctgggggtatttcgataacaagTTTATGTTTCCAGACATGTCTTGCCACAATCACAAATAAGACTCTTTTTCGCAACTGAACTACACAAACCTTAGCAGGCTCGTGG
GGACTGGTAGGCGGGTATATGGTGGGCAGGAGGGTAACGGGCATGACAATACCCAGCTGCAGGAGAAGCTCATCAGCAAATTCACTTATTGCTTATTTGATGACAGTTCAGTTGGGAAGA
GTGGCTGTTCTTCCCCTCCCCTTGGAAAGGCACCAAAAGCCAGCCTTTGGAAGGGCTGGTGGACTGGTAGGCGGGTATATGGTGGGCAGGAGGGTAACGGGCATGACAATACCCAGCTGC
CTGATGTCATAGAAAGGATTCTAGAAGAGCATGTCATGGAGAACTCTTGGGTGCAGACAAGTGGATGATTAATGAAGTAGCATCTGAAAAACCCAAGGAACCAAATGTAGGTGGAGCAAC
gtggtaatgtatttcagcagcaatagaaaactaatacaAATGTGACAGTGACAGACCCTCCCTTTTTCAGAATATCCTGGTGCATAGCAACTGATGTCATAGAAAGGATTCTAGAAGAGC
AGATGGCCTCTTCCATTCTGCTGTCCCTGAACAACTTGAGGACTGGGGAGTTGGAGTTGGAACTTGCAGTAttaaaactctttctgtttcacttaacatgaagccaacgtatactggcct
tgaactacgtgggtcaagagtaaaggagctgtggcttcccCCCAATCAGAAGGGCACTGGATGATGGATGAACTCTGTGTGGTGCGTCTTCACACTGACACCAGGAGGATAAGGAAGTGA
CTGAGGGTGGATACAGAGGTGGGAGCTTGCGAAGGTCGTGAGCTAAGCATGGAAGGATGGAATGTGTTCGGGTCTCGAGATTCCCGGGTGATGAGCCCGGAGGGGCGAAGGCCTATAAAT
ATGAGCCCGGAGGGGCGAAGGCCTATAAATGTCTCACGACGGAAGACCAAGGTGTGGGATTGGCAAAGAGAGAGCAGAGCTTCCTCACTGGCAGGGGCTCCCCAGCCCCGCCCCATACCT
CCGGGGCCCGCCCCCAGCCCTGAGCTGCGCCTCTTAGCTCTGGGGCCACAGCGCCAGCGCCACTCTGCCAGGCTCCCGGCCATCGCCCGCCTGGTGCGCCGCCCGCCAGCTCTTTgcccg
GACCATGCGCCCGCCAAGTCCGCTGCCCGCCCGCTGGCTATGCGTGCTGGCAGGCGCCCTCGCCTGGGCCCTTGGGCCGGCGGTGAGTGTTCGCCCGGCCGCCCAGAGTCCCGGCAGCCT
CCCTTTCTCACTCCCCATCTCTTCCAACTGGGAGAAGCCCTTGGCGCCCATCTGTCAGCCCAGGGTTCCTGCAGGCGCGTGCCTTGGGTGGCCCCGGGGTCCGGGAACAGGCTGACGGGA
GAAAGGGGACAGAGGACTCCAAGAAGCCCAGTGAAGCCCCGTGGGGAGCCCCATGGTCAAGGCCGGGACTGAGGGCCGGGTGGGCCCTGGGCCGCCTCCACCTCTGGGCCCGCCCTGCGC
CACGGCCTACCTGCGCCTGGGCTGCCGGTGACCTGGGCCGAGCCCTCCCGGTCGGCTAAGATTGCTGAGGAGGCGGCGGGTAGCTGGCAGGCGCCGACTTCCGAAGGCCGCCGTCCGGGC
AGTCGGCGCCTGCCAGCTACCCGCCGCCTCCTCAGCAATCTTAGCCGACCGGGAGGGCTCGGCCCAGGTCACCGGCAGCCCAGGCGCAGGTAGGCCGTGGTGCGCGTGCGCGAGTCTTGA
GCTGCTGCTAAGCGACACCCGCACCCAAACCGACCAATCCCGGCGCGCCTCCACAGCCCCCGTCCCGGCGAAGGCGCGAACGTAGTGGTTCTTAAAGGGCTGCGACCCAAACGGAGAGGG
ATCTCAAACCGCCGCGGTGAGAGCCGGGAGGTGGGAAGAAAGTTGGGAGGCGCGCGCCCCCGTCACACTCCCTCTCCGTTTGGGTCGCAGCCCTTTAAGAACCACTACGTTCGCGCCTTC
CACTCTGTCACGCGGAGCCTCCCCGCCTCCAGACGTCAGTCCGGTTGCTACCCCGGCAGGAATCGAGCTTAGATCACGAAGGCTCCTTCTCACCTCCGGACGTGAGAATTACAGGCTTGG
CTCGGAAACAGAGAAGTCTCGCGGTATCGGAAAATGCGCGGCGCTCACAGCCACACCTGACGAGATGGAGGGCGCAGGCGCATCCACGGCTTTCAGATTGGGCGACTGACTTCAAAGGGG
TGGCTGCAGTGGCAGTGCTTTCTCTTCTGCTCACGGGGACCCGCTCAGGCTGGAGGCCAGCCAGGTGAAGAGCTCGCCCGCATGCGTGCGCGCTGCGTGGGAGCCGCGAGGCCCGGGGCG
TCCGCGCCACGGTGCCTCACGCCGGCCCGTCGCGACAGCGCAGGAGGCCAAGACGAGGCCCCCTCCCGCCCCGGGCCTCGCGGCTCCCACGCAGCGCGCACGCATGCGGGCGAGCTCTTC
TCCTGCGCCCCCATCGCGACCGAGGTGGCGGCAAGAGCTGGGAGAGAGGGGGAGAAAAGCGGTCagggcaggggcgagggcgggggcgagggcaggggcgagggcggggcTGAGACGAAG
GAGGCCCGGACTGCGAGTTAGGGGTGTGCCCAGGCCACCTTCCTCTCCCACTGATTTTCTCTCAAGAGAAAACGGAAAGTTGCCTGCGCCTCCTACCCGCTCCCAAAAAGGCCGGGGGAG
TATGTGGGGAGGGGTGTGGAATATCAGGATGGGGGCAACATGAGAGTGACCCAGGATGGGCAGTAGTGAGCTTGGGGTAGGAGGAGGGGATGTCCACAGAGGCCTCTCCTCTACAATGGT
GGCCCAGTCACCATCCAGACCTTGCCAGGTCTAGTGCCCCGTGGTCCCCACCCTGCTGCCTGCTCAGCCTGGCAGCCTTCCTTTACAGCCTCCTGCCAACAGAGCCAGCCCCCTGCCCCC
GGGCCTCTGGTCCCTACTCCTCTGGTCCCTCTGTCTCCTGGCCCTGGGCCAGTCACCTTAGATGATTTGATCGCTGCGGTTGTAGTCCTGGGATTTAAATCTCCTGCCCTGGGTGGCCCT
ATGCAGCATGAGGCCGCCAGGTAGGTATGGGTCCACTGGAGCCAAGTCCTGGAGGCACAGAGCAAAATGAGCCCTGCGCCGCCCTGGGATAGGGATGGGGGACTGGACCAGTTGGGGACC
GGCTCCAGTGCTTTCCCGTCTCTGGACTGAGGGTCAGAGCTTAGGCCACCTTCTCCCCTAGGGGCATCTCCTGACCAAAGAATCCAGAGTCAAGACCTCTCCGTGCTCCATTTAGAAATG
AGGCAGCCAGGCCCTCATCTTTCAGAAGGGCCCAGACACCCCACCCCCGTCCCATAAGCCCCCGGGGCTGAGTCAAGTCTTTCTCTGGGAGGGGGCCTCTGCCCAGCTGTCCCCTGTGCG
AGCCCCCTTGGCACCGCCACCGCACCCTAGGCCACCCACCATGGCGCTGGGCTTGGAGCAGGCGGAGGAGCAGCGGTTGTACCAGCAGACGCTCCTGCAAGACGGGCTCAAAGACATGCT
GGACCATGGCAAGTTCCTCGACTGTGTGGTGCGGGCGGGCGAGCGCGAGTTCCCGTGCCATCGCCTGGTGCTGGCCGCCTGCAGCCCCTACTTCCGGGCGCGCTTTCTAGCCGAGCCGGA
GACAGTTGGAAGCCGGACCCCAGAGCCTGAGGTGGGCAGTGTGCCAGGGTCCCTTGCGGCCTCCTCAAGGTCAGTGCCAGCTGGGGATGCAGCTACTCTGGGGCTCTTGAGACTTGTGGG
ctcctcctccccctcctcctccCGCTGTCACCACTCACCGCTCATAACCTCAAGGGGGTGGGGACCCCAGGGCTGGACACACCCCACCGTGGCCCCAGAGCTCAGCCGGTCGCACGGACG
CTTCCTGGAAGAGGGAAGTCCTGGGTAGCAGTGAGAGAGAGGCACAGGCTCTCTAGGAGCCAGGGGAGGCAGGCTGAAGAGAGGCCCAGGTGTCCCTGTCTGAGCCTATGCTACTGGACA
AAGGTAGGAGCTGGAGTCCCTGGAGCCCAAGCATGAAAGTGTTTGCATGTTGTGACTGTGTGTGTCTGTGGTGGGGGCAGGGCTTACAAGCCTGGAGAGGCTGGTGGGACCACCAGGAGT
GAGAGCGGAAGGGCCCGGGCCGGAGCTGGGAAAGCCCGCAGCTGCCGGGGGCGCGGAACCGAGCCCGAGCGCAACCCCAGCCCGAGCGCgctgccactggccgggcgctcaccgcgtgct
AGGGCAGCGCGTGTCGGCGTCCGGAGGAGGTGACCTAGCCGCCGCGGTCCTAGAAGGGAGAAGTGGAGAGAGACCGCTGTAAGTGCCGGGGAGAGCGGAAGGGCCCGGGCCGGAGCTGGG
GCAGAACGTTTGGTCCACAAAACTTTTTTAAAAATATACTCCAGAAGATTTAAAATCTCCAGCGCACTCGAGATCGTGCTCGCTTGGATCCAGCCCAGCGCGCCATCAGCGCCTCTGTCA
TCAAATATATCTGAATGGCTACTTTAAATTTCATGGTGAGATCGTTCGCTTTTTAACTCCCCAACAGGAGAGCGGAATGGGCATCTCTGTGCAGAACGTTTGGTCCACAAAACTTTTTTA
GGGCGGATGAGAGGAGTCGGGAGCCGAGGCCTAGGGTCCTTCGGGTGAGGGGAGACGGAGCCAGCGAGGAGATGGAGCAGAAGCTTGTGGAGTGAGTTGCCGAGCGGGGAAGACTCGCTG
CCGAAAGGACTTTGGGGGTGGGGGCTGGGAGTCCGTGTCTCGAATGAGGGAGGAGAGGTGGAGTTGCCGGGGCTCAGGCCCGGCCTCGAGCATGGGCGGATGAGAGGAGTCGGGAGCCGA
GAAGAAGTGGGGCAGCGCTTGGCCAGGCCGAAAGGACTTTGGGGGTGGGGGCTGGGAGTCCGTGTCTCGAATGAGGGAGGAGAGGTGGAGTTGCCGGGGCTCAGGCCCGGCCTCGAGCAT
TCGGAAGCCGGTTGGGGTGTGAGAGGTTTTCTCGCTCTAGGTAAGCGAAACAAGCCGGGGGACTGCGAGCCAGGGACTCGGGCCGCGGGGCGGGAAGAAGTGGGGCAGCGCTTGGCCAGG
CTCACCGGCCCAGCCAATCCAGGACCCGCTCTGCACTGCCCCACCCGCCGCGCACACGCACGCGTCCTTTTGCGGCCGCTGGCCTCTGATTGGCTGGGACGGCTGTGGGTGGGGAGAAGC
CAAAGCCCCTCAAGTGCCCGGGCGCGAACCCCAGGCGCCGAGCTCTCACGTCTGTCTCCGCCAGTACGCTAGAGCCGGGGTAGTGGGCCAGCACTCACCGGCCCAGCCAATCCAGGACCC
AATCTGAGGAGTCCTTGGGCCAGGAGCCAAAGCCCCTCAAGTGCCCGGGCGCGAACCCCAGGCGCCGAGCTCTCACGTCTGTCTCCGCCAGTACGCTAGAGCCGGGGTAGTGGGCCAGCA
TTCCCGGCCCGTGAGGCGTCCGCAGGCGGCGGCGCTCGGGACACGGCGTTCGCGGTGCTCGCCTCCGCTGCCCGAGGGGAAAAGGGCAGGAGAAATCTGAGGAGTCCTTGGGCCAGGAGC
AGTGTTATTTGCCATAACTTGCGGCCACAGGGCAAGGTCCAGGTGCTCAGACCTTTACATCCTGGACTTTCCAAGGCCTCCCAAAGCTCTCTGGCACCCAGGGAACAGTGTGCGTGTCGA
CTCCTGGTTACCTCCTCCTCCCCTACGTGACCAGTCAGCCAAGTGTTAAGTCCAGGGGAACATTTTGCTGCTTCCAAGTACTGTCTCACTAGTGTTATTTGCCATAACTTGCGGCCACAG
GTAAGTGCTTGATTCATTTCTACCAACTGAACTGGCAAATAAATAAAAGCATGAGTAAATGGGGGTATAAATAGTCTGTCAGCTATGGGGGTGGGAGTGGGCTCAAGGCAGGCTTAGAGA
cttcacagatgagggagtggagccacagtgaggttaacttacttgaccaaggGGGCCAAGTAGGAATGGAGGCATTTGTTGAGTCTTCTAAAGATGAGGAAAGAGTGGAAGTGAGATTTT
acttttcgtggacaATTCTACAAATATTCCTTGGCAGTTAAAGAAATAACTCCCCAGGAGGTGCTAGACATCGGGCGCATGTTAGAGGCACAAAGATGAGAATGTTAAAAGACATAAAAT
CAAAGATGAGAATGTTAAAAGACATAAAATACAGGTCTGCTCTGGGAATGCAAAAACTGGTAAAAGGAGAGATAAAAGAGCAGGTGCAGTCTAGTGAAGTACCCGCTACCTCCTATCAGC
AGCCGCCTGCACCCCTACCCCGGTAGCGGTCCCTGGGATCGTCCGTGTCTCCAGGAGAACCGGACCGCTCTCCCCTCCCTCCCCGAGCGAGAAAGGAGGACCACAGAGATGCGGCGCCCT
CTACCCCGGTAGCGGTCCCTGGGATCGTCCGTGTCTCCAGGAGAACCGGACCGCTCTCCCCTCCCTCCCCGAGCGAGAAAGGAGGACCACAGAGATGCGGCGCCCTCCGCCGTCCTAGAG
TCCGGTGGCTGCAGGGCGCAGGGTAGCCGTGTCAGGCCTGCCCAGGTGCAGAGCGCTCTTCCGCGACCCCAACAGCCTCTGGTCCGGTCTGGCGCGCCCTCGCTTTCCCAGAGGGCGACC
TGGGCTATGGCGGCCGTGGCGCTGGCGAGCGGGACACGCCTCGGCCTTGTCCTCGAGCTGCTCCCGGGACAGCCCGCGCTGCCCCGGGCGCGCCGGGTGAGTGCGGGGCCGGAGCCTGGA
ccagtattcaaggttggtacgatgatgcagcgtcatgagcaaGGTGCCTCAACTCAGAACTGGGCTCTGGAGGAACGCCAAGAGCCTATCTCGCCAGCGTGCCCTTTTCCTCACGGGAAT
TCGCCAGCGTGCCCTTTTCCTCACGGGAATTAGGAGGGAAGCACCAAGATGTGGGGTCCTCCACGAGTCCTAGAGAGAAATCCAGAGAGTGTATGGGTTCACCAGTCAGTGTGATGACGC
TGCAGAGGCCGCCAGGAGCCCACGGTGAGCGGGTCTGAGGAGGACGGGAAACAGCCCCGAGGGAGGCGGGTGTGGCTACTGCTGGTACTGGGGTCCTCATGCCGATCCCCGAGCTTGGCT
GGGTCCTCATGCCGATCCCCGAGCTTGGCTCTGTAGCGTCGAGATGCGGCGCTGGCAGAGGCCTGGAACGCTGGCCGCAGGCTCCCACCCCCCTCGTTTCCCTGTACCCAGGGCAGCCTG
AAAGACTTGTCCTTCTGACAAGCGACAGTAAAGAAAAAGACTTGTCCTGCTTGGCAGGAGAGGGTGGCAGTTTGGGCAACACTCAGCCATATTGCTGAGTTGCAGCGAACTCACCAAGCA
CCCTCACACCTTAGAGGCGTCCCTCACCGTCCAGCCTTGGTGCATCACCCGTCAGGCGGGCAGTCAGGGCGTAGACCTTTCCTTCCTAGCACCTGGGCCCCTACTCCAGAAGACCAGAAG
AAAAGTCCCGAGTAGACCGCAGAGGCTCGCGGCCGCGGGTAGGCTCCCTCAGATCCCCGTAGATCTCAGTAGATCCGGCGTGTATTCCCCACCCGCGGAGTATCCCGGTGTGCAGCGATC
TCCCGAGAGTTGGCGCAGGGCCACTTGGCTGCAGAGAACGTGTGCACCTTCAGTCCGGGAAACCCGCCCCAGCCGAGTAGCCGCGCATCCTGGGAAGCCTGGCGAGCCACGGCGCCGGGG
GCCGGGCAGGCGCACGGCGGACACCTGCGAGCCTGGAGGTGGCGGTCGCTGCGAACCCGGCGGCGCGGCCAAACCTGTGCTGGCTGCCTGGGCCTTCTGGGCCTCCTGGGCCAGAAGCTG
GCTGTCCTCGTACGCAAAACTACACCTCCCAGGATTCCGCGAGCCAAGGTTGTGGCCGGGGCCAGGGCAACCGAACTCGCGGCTCTGCGCAGGCGCACAGGCTCCGCGCCGGGCTCGCCC
AACTTGCATTTAAATTTATTATCAGAACTGCCATAACTGTGTAATCCTAACACTAAGTAAAACTCAGCCTCTCGGCGCAAATTATCACTCCCAACATTCCGCAGGCTGGTGGCGGCGCGG
TTTTGTAAGTTCTCTGTAGCATTACAATTTTTAAAAGCATGTAAACGTATTAATTACCTTGACTTTACAATGACATTTGGTTGTTGGTTAAACTTGCATTTAAATTTATTATCAGAACTG
GCGGCTCCCTGCCCCCTGCCGCCAAGACGCAGTCCTGTACAGACGCGGTCCCTTCCCTCCGATTTCCCCTGACAGCTCGCGCTACTTTTTCCCGGCCATTGTTCCGTGTCCCTGGTGCTT
CCCGGCCATTGTTCCGTGTCCCTGGTGCTTCCTCCTCCCCCGTCCTCCATCCTCCTTGGGCGCCTTGCCCGCTTTGTCCCGCCAGCCGCCTCAGCCCCGACTCGCCGGGGTCAGAAAGCC
cttcccgcggccccgccccAGCGCTGACGTCACAGTGACGCGCAGCCCGCGCAGGCGCAGCTACCCGGCACCCCCTCCCCGCGGCCGGCAGCCCGCTCGGTATTATGATTAGCGCTGGGT
GCCCGCTCGGTATTATGATTAGCGCTGGGTGCGGGGTTTCGGCGGCCGGGAGGGAGTTGTCGGCGCCGCGGCCGCTGCGGACGGACGCTCGCCTGCCGGCTGAGGTAGGGGCGAGCGCGG
GTTTCCCCGCTCGGTTTAGAACGCACCCCTGCCTCCACTCCACAAACGTGCAGTGAGCCCTCAAAAACCTGGACAAATGACCTCACCTCGAAAGCCCCCTCTCTGATGCTCCCAGGAAAA
AAAGCCCCCTCTCTGATGCTCCCAGGAAAAACTAAAGCACCTCACTTTGTTTCGTCCGTACCTTACATGGTTTTGTAATTATCTGTGGTGCCTCTGGCTGAAATCAAAACGGGAGCCAGA
ATTCCCATGAGGCGGTGGGGCCACGGGACCACAAGTCCCAGCATCCACCGCGCGGCCCAGGACTGTCAGGGTAGTGGGCGTTGCGTGAGGCGGGTAAATGTTCGCGGAAGCGGCAAAGAC
CGGGTAAATGTTCGCGGAAGCGGCAAAGACGACACGGCCTTGTGGGATGGCGGAGTTTAAGGAGAAGCCTGAGGCCCCGACTGAGCAGCTGGATGTCGCGTGCGGCCAGGAAAACTTGCC
TGGGACCAGGATGGGCGCGGGGGCTGTGGGGGCAGGGACGAGTGAAGGTGTTGCGGGGAGCGGCGGTCGCAGGGGAGGGGAGAGGTTTGTGGAGGGGATTATGGGTCTGGGGCGAGGGTT
CAGAGCCCGGCCCCTTGCAGCCACAGAGCCCCGGCCGCTGCAGGCTCCAGGAGCTCCGCCTGGTCGCCGCCCTGCGTTCCCGGGCCGCCTCCCGGTGCCAGCACCCCTGGGGATGGGAAG
AGGGCACCTCGGACCCCCCAGCTGTCCGCAGCAGAGCCCGGCCCCTTGCAGCCACAGAGCCCCGGCCGCTGCAGGCTCCAGGAGCTCCGCCTGGTCGCCGCCCTGCGTTCCCGGGCCGCC
gtccgccacgcccagcgctcggcggcgcccgccccactggcctggcccgccccCCGCACCGAGCACTCTTTCGCCCGGCCTCCGGTTCTCGCCGGCTCTCGGACCCGCCTCCGAAGACGT
GGGCTGCCTTTTTTTCTTCGGACCGGTTCCAGTCTAGGTTCTCGTCCACTACGATCGCCCAGTGAGgccccgcccctcccaccgcagttccgcccctcccggagctaccgcccagtgagg
CCCGGCTCGGAGTGACAGCCCAACCAGGCCTCTGCCTTCTCGGCCGCGCCTCTCCCGCTGCCGTCCGGATTTCGATGGGTGGTACAGTACGTTAGGCACGCCCCTCCCTTTCTCCCGGCC
CACTAGCTAGGCTCTTCCAGGACCGGACGCACCTCCGTCCCCAAGGTGCCACCTGACAGCCAACACCGACGGGGTGATGCATGAATACAGTCATTATTCAAATTAGCTAAAACACCTAAC
CGCATGCGCTGGCGGCCTGCGCCGCCTTAAGTGCCGCGCCAGCCCGGGGCGGCCCAGTCGGCCTGTCAGCCGGCTTCGAGATAAGTCCCGGCGCTTGCGCGGCGGCGGCTATGGCGGCGG
TCGTGTGTCTCCGGCGCGCACCCTCCGCGCGGGCCGGGTTAGGGCCCAGCGGGCAGCACCAAGGAGTCGCCGCCCGCCTGGCGACGACGGGCGGCTTCCTCGACCCTCCCCGGCATGAGT
AGGCTGGACAGAGCACAGGTAGTACCTGTAGACGGAAGCCGCGATGGGAGGCTGACAGACCCGGTCATTTCCCGCGCCTCGCAGTCAGGTGCAGGGTCGACCGGGCACCGCCCGCCGGCG
TTCATCCGAAAGATGAATTATGACATTTGAACGTGTATCTCTATCTTAAGGGCTAACTTTCTTTCTATGAAGTATCTGAAACTCACAGCCATACACCCActtccctcactccttctcccc
TTTCCTATACATTATGTGTGTTCTTCTAAGGCACATGCAACACACACTTCGCCAGTAAAGCCAGAATAATCCCAGAAGCGCAAACAAATAAGGGACAGTGGAGCTTGCAAGCCAAAGACC
AGACTTGGTGTGGAGTTACAAGCCACTGACAGTGGCCTTTGCGAGCAGCCAAGGCGCGAAGAGCAGCAGCTGGGAGAATGAGCCCTGAACGGTTCCAGGAAGCTCAGCCTAGTGGAAGGG
CCAACGGAGGCCTGTTATGTGATGAGCCCCACTACAGTCCCTCGCAATGCAATCGGGCGCGGCCACTGCCTCCCTCGGAGCTCCGCGAGAGGCCCTCCAAAAAGACGCTGGCACGGAACT
GGGTGGGTCAGAGGGCAGTAGGTACCTCCAGGCGGGAGCAGCGTTTGCACCGCGGTGGGTTCCTGCGAGCTGGTGCAGAGGGGCCCCAGCGGGCCGGCCCCGGGGCACATGCGACGACCT
CCACCCCTGGGCCCCACGACGGCCTCAGGGCCTGAAGGCAATGTGCGAAACCTGCAGAAGCGGCAGGCGCCAGGGCCAGGCGCGGCGGGAGGCTGTGGCCCTGAGGCCGGGGGGTGCCGG
GGAATCAAAATTATAGGAACAAAATAAAACTAACAGTAAAACTTTCATGCTGACTGGGGAATGCTTAACGTTTAAAAATAGGTGCTGAAGGGTCCAAAGCAAACAACACAAGCCGGAAAA
AGATCCAGCGCGTGCTCGGTTGCCCTTCTCCGTTCCTTGCAGGCCCTTGGGTCAGGACCCACCACCTGCCGGACCATCATTTTCCGAGTCCCTCCGGCCTAGTCGGAGTGCTCGCTCGCG
CTCCGTTCCTTGCAGGCCCTTGGGTCAGGACCCACCACCTGCCGGACCATCATTTTCCGAGTCCCTCCGGCCTAGTCGGAGTGCTCGCTCGCGCCTCCTAAAGCTCTCAGCCGAGCGCGC
CCTCCTAAAGCTCTCAGCCGAGCGCGCCGAGACCCCTCAGGGCGGCCGGTAAGAAGGCGGAGGGGCGGGGGCTCAAAGCGCGCGGCGAAGGTGCAGCAGTTACCAGGGTGCTGACGTCAG
CGAGACCCCTCAGGGCGGCCGGTAAGAAGGCGGAGGGGCGGGGGCTCAAAGCGCGCGGCGAAGGTGCAGCAGTTACCAGGGTGCTGACGTCAGCTAGAGGCAGGGCACCGCGGAAGGTTG
GGGCTTGCCTCGAGCGCCCTGCCGCCGCCGGAGCGGGGAGGGTGTTGGGGGCAGGTGGAGCCGGGAGGGCCCAGCTGAGAATTCAGGGTTGGGGGCTCAGAGGGCACTGCGGCTAGGAGC
CCGTCAAAGCCTGTCGCCCACCGGGGCGAGGGCAGGTGGGAGCGCCTGGCCGTGCGTCGCGCGCTGGTTGGCCAGCTGACGCCCCAGTGCGCATGCGCGTCCGAACAGCCCTGCGGGCGG
GGGCCCGGCCTGGAGGCTGCGCCCGTGGCGGGGGTCTGGCGGTGGATCCCGCCCCCGCCACGCTGAGGGCGTATCTAGAACCTCTTTGCCTCCCAGGCGTCCGGGGTAGAGAATCTGGAG
GGCCCCGGGCGCCGACGCGCGTGCGCGACTGGAGCCGCCGGGAGGTAGGCGCGGGACGGGCGGCTGCGGTGGCGGCGGGTGGACCGATTGTCGCTCGGCGGCGGGAGTCGGTGAGAGGCC
AAAACAGGCGCGGCTGGGCATCCGAGCGTGGAAGGGAAATGTCCAACTGAGGGAGGTGAGGGATGTTGGACAAGCCCCGCCGCCCGCCGCACCGGAGCCGGAGAGAAGCAGAGACGTTGG
CAGGACCAGTCTGCTAGATACTGCTGGCCCTATTTTCACCCCTAGCTTTGGATCCCTTTCTTCCCTGGAGGGAAAGAGGCCTTCAGGGCAGCCCCGCAGACACGACAGGAGGGATGCAAG
gcgggggTCTGGCCGTGGATCCCGCCCGGCCGCGCCGAGGGCATACCTCTTCGCCCCCCGGGCGTCTGGGGCAGAGAATCTGGAAAATTCCCGGTTTCTTCTGGCTTTATCTTTTCACCC
GTGCGCAACTGGGGAAGCTGGGAGGTAGGCGCGGGGCGGTCGGCTGCGGTGGCGGCGTTTGGATGATTGTCTCTcggcggcggagtcggtgagcggcccggcggggcgcggggtgcggag
TGTAGGATAATACGCCAAAGCCGATAGAGTTCTGGAGCGCGCCTGGGCATCAGAGCGTGGAAGACAAGTGTCCGCGGAAGGAGGCGAAGGATGCTGGACAAGCcccgccgcccgccgccc
CCTTTCTTCCCTGAAGGAAAAGAGGCCTCCAGGGCAGCCGTGCAGAACCGATGGGAGGGATGTAGGATAATACGCCAAAGCCGATAGAGTTCTGGAGCGCGCCTGGGCATCAGAGCGTGG
gaggagaaggtgtagagctgggacgcgtctggatcccccgactATGGCCTGAGAGCGGGATGTGAGTGGCCTGGGCCCTCGCGAGACCCCGACCCCGCCCGCGGCAGGTGGCCGGGCACA
GACCCCGCCCGCGGCAGGTGGCCGGGCACAGCCGAGAAGTAAGCCCTGCCAGCTCTCCCGGGTGCGGGGACGCGCGCGCCCACCTTCGCAAACGAGACTTCCGGGATCCCGGAGGGGGCG
GAGTGGGCCGAGACGCGGAGGGAGGCGCGGCCGGAGCTCGGGTCGCCGACGCTGGCCAGGACCGCGCTTCTTCCCGGCGGCAGGCGGCGCGGTCCCCGTGACTCTCAGAAGCCGCCCGAT
GGTCCCCGTGACTCTCAGAAGCCGCCCGATGTAGAGCCGCTTCTTTGTCTCATACCCCTGACCATTCGTGCGTGGCACGGAGCCGGGTATCTGCGGGTACAGCGATGAACAGGGCAGACG
CTCAGCCTGAGGCTGGCAGCCTGGCCACCCAGATGCTCGGTCTCTTTCCGCCCTAACCAAGCCCCCTGCCCAGCTTCCACCACTTCCAGGGCCCTCCTCACATTGGCTGAAGTCGCCAAG
CCCTTCCATCCAATGATAGGGCAAAGCCCGGAAGGGAGGCAGGGCCAGAGCGTCGGCCGACCGCGCGGGGCTTCTGAGGGGCGGGGGGACTCCAGCCCGCGGGCACAGAGATGTGGAAAC
AGTCTGGCGTGGGGGGTCGGGCCGGGTTCTGGGAGCGTGTGGGAGACGCAAGCCAGGAGGCCAGGGCTCCTCTGCGGCTGCCCGCTGCTGAGATGGGCGCGGCAGCCAAGGGGTCGTTGT
GGGCCTCCCCTTTCTCTCGTTCAGTGCTGCCCCTTTGTCTTGGGTCCAGTCTCTGACTCCTCGTAGCTGCTCGCTTGGACCAGGCTGGCCGTGGTGACAGCACTGTGTCGTCCCCGCTCC
TACCAGGTCATTCAGACGTGAAGGTCACTCCCTATCAACCTCAATTGAAATGCAAATCAAAATAGAAATGTCCAACTCTCTTAGGAGGCAACAGGCATCCTGAGACCCTGGGTCCTGTCT
TTCATCTCTGCACCCTTCCGGTCTGAAACAGCGGCCAGTTCTTGTTCGATGTAAGGAACACTAGTACCCAAGGGCTCAGGAGTTCCGCCTCTCTTCCCCAGTTCTGGGAAAAGAAACGAA
CATCTCCTAGCGGCCTGGCGCCGAGGCGGCGGTACGCAAGGCTGGAGCCGCAGCGGGAGCCCCCGGTGAGCGGGGTGGGCTCGGGGGCGGGTGGGCGTGCAGGGAAGGCGGCCCGGGACG
CGGGCCTGAGCTTGCTGGGACTGCACAGCCCTCGGTAGCCTCTCCCGGGCCCTGACCCCCGGCATGGTCCGTCGCCAGCTTCGTGTTGGGGTTCGACGTCGTGGCCTCGGCTGGGCAGGC
ttttcaaaataaaacatttgaggggaaatTATCAGGGCTTTCTACAGATTAATGCTGTGTAGCTTCAGGCTCTTGGGTGCGCGCCTCGCCTGAGTGTCTCATCCCTGCTTGGGATGCGCC
CCTCCCTGAGGCTCACTTAGAGCTTCCAACAGCACAATCCTCCTAAGCGCTTCTGCCCCATCCCTGGTCTGGGGCGACATTGGACACCCATCGAGAGGAAAGCACCTCCGAGGTTCCTAG
AGTGAACTCAGGTCGGGCTTCTCAGCTGCGCACAGTGAGTGGGGTCGGAGGGGGTGGGCACGAACGTCGAGGGAGAAAAAGGGGCTCTCCCAGGGGCCATGGCCCTAGGAGCGGCCCCTG
CGTCCTTTCCCCGGGGACACCAGCCTTGTCTGTCGGGGTGCGGGGGGCAGTGAGTTCCCCACCGCCTCGGAATCCCGGCTGCTGCCCACCTGGGGCCTGGTCCGGGAGAGGATGCACACG
GCTCCTACCCAGCATCCTTTCCATCCCTAACGTCTCCCTCTACAGTTTTCCTGAGGGTTGAGGTAGCCACTGTGTTTCAGGCCAAGATAGTTGTTAATGGGATATCAGGAACGCGACTGG
GCTTGACGGGAAGCAAGGCTGGAGTTACAGGCTGGGCTTGGCGGGAAACAAAGCTGGAGTTACAGGCTGGGTTTGGAGGGAATGCCTTCTTCTAGGGTCCCATAGAGATGTTCCTCCCGC
CGCCTGCGCCGCTCCGCGGAGAGTCCGTGGATCTCACAGTGAGCGAGTTGGGACCCAGGGAGGGGAAAAGAGAGGACCCCGGCGAGCCATTGCTGGGGCGGCGGGCTGGAGGGTTATCTG
GGAAGTCAGCCCCGGCCTCGGTCCTCTCCACGTTGCTGCCTACGCGTGCTGCCCGGACGTAGGGCACTCCTAGCGGCTCGGCCCGCCCAGCCTGCAGCCtcagcactgcagactccaagg
GTGAAAAGCCTTGAGAATCCCCAAAGGACAGTAACATAGGAAGCTAAATGTGGCGGACTTGCAGGATGAACTGATGCACAGTAAGAGCTCCTTGTGGTCGACCCTTCTGACTTCCATCCC
GTTTCCCTGTGCTGGAAGACGCACGCCAGGTGGGGTCGCAGGTTGTTTCTGGTGCCGGCTTAACCGGCGCAGCACCGAAACCCGTAGCTGCGTGCGGGAAGGAACCACCGAGCGGAAGCC
TGAGTGTTGCAAGGTGCGAGAggggagcgccgcggggagcgccgcgggaagcgcATGGTGAGCGGTTTCTGCTGTGCCCGGCTGCCGCGGGTCGATTCCAGCTCCTCCCTCGGGAAGCAG
GGCGTTTTTCTTCCTGGAGGGCCTGTGGAGCGGAGGCCCGAGGCCTAGGGCAAACTTGCCATGAAGAAAGGAGAGGCTGTTCGagagccctaggctgggagtcggaggacctgggttcga
GACTAAGGTGAGCCTTCGCCAGTCGTGTTTCTTCGGAAGCGCAGCCAGCCCGCCACTTTCAACTTTTGCCTCTACTTGGAGGGTGGGTGCTGTCGGGTCCCTCTTTTCACCCGCGCTCGA
CACCCTCCAAGTAGAGGCAAAAGTTGAAAGTGGCGGGCTGGCTGCGCTTCCGAAGAAACACGACTGGCGAAGGCTCACCTTAGTCTCTACGGTGGGTCCCTCCCTGTAGCCGACCCGTTC
GTCTTTACCCAGAGCTACCATGAGCAAGCGGAACCAGGTATCGTACGTGCGGCCAGCCGAGCCGGCGTTTCTGGCCCGCTTCAAGGAACGGGTCGGCTACAGGGAGGGACCCACCGTAGA
CCCTCACCCCTCGATCCCGAAAACAATGCAGCCGGTGCCTCCACCTCCCGACTGCACCGCGCGCGACTGAATTCCGCCCGCTCAAGATGGCCGCAAATTTGAATTTGGCGCTTGGATCGG
TTGAGCGGGCGGAATTCAGTCGCGCGCGGTGCAGTCGGGAGGTGGAGGCACCGGCTGCATTGTTTTCGGGATCGAGGGGTGAGGGCGCTATGGCACCCGGCTGCAAAAGTAAGTCTGGGC
CCCCGGCTTCGTTACCCTATTTTTGCCCCCAAATACAGCTGTGAAAGGATGGCAGCCTCGGACCGCCCGCAAGGTTCTTGCTAGGCATGAACTGCAGGAGCTGAGTGACCGGCGGGGACG
GGCCGGGATGGAGACGGCTAAGCCGCGAGAAGTTTACCTTCTACCACAGCGTCCACAGTACCCGGCTTGGCCTCAGGCCTCGGGTCCCGACGTCCTCCCCAGAGCACAAACCTACTACAG
CGTCCTCCCCAGAGCACAAACCTACTACAGGTTAGGCCGGAGGCCGCCACAGCCCAGGGTCTCTGCCACCTGGCCCGCCCCCTCCGAGGCGCCGGAGAGCGATTCCCAAGGGGCCTGCCG
GGTGTCAGCAGGCAACATGGCCGAGAGGCCGGGGCCTCCGGGCGGCGCCGTGTCCGCGACCGCGTACCCTGACACCCCCGCGGAATTCCCTCCGCACCTCCAGGCGGGTGCGATGCGGCG
CCGCTTTTGGGGCGTATTCAACTGTCTGTGCGCCGGCGCGTTCGGGGCCCTGGCCGCCGCCTCCGCCAAGCTGGCCTTCGGCAGCGAGGTCGAGCCCGGGGCGCTGTTGGTGCTGCTGCT
TCCTAGACTTAAGCTTGATAGTAACCAGAATGTCAGGCCACATGTGGTGTAGGTCATAGGGTCCTGGCTTTTGGTCACCCACTGTTAGGCTCATATAACAGACAAGGAGGTGCCATTGTC
CGTTGTCTGTCCCTTTTACATCAGCTCATCTTGGCTCCTGATTTCCTGGGTCTGATATGGAAGATTCCGGGATTTTATTATTTCTAATCAACATCGCCTTCCCAAACCCCGCCCCTTGGC
AGAATCTGAAGGGATGATGGATGCATCAAAAGGTGAGTGGGTGAAATCTCCATGGAGCCCCACATGCCCCTTCAGCCAGCTGGCCCTAAACTGCTCTCTTGCCTCTGCCGGGTGCCTGGG
GCCATTGCCCTCTCACCCTGACTTGTGGCCCTGGTGCTGCTTGCTTTCTGTCTCATCCCTTTTTAGAAAACCCACAAACttttcatttaggcataatttcagatttacaaaaagattgca
GCTCGATGGGCTTCTCCTGCGCGCCGCCCGGTGTCTGGCCGAGTCCAGAGAGCCGCGGCGCCTCGTTCCGAGGAGCCATCGCCGAAGCCCGAGGCCGGGTCCCGGGTTGGGGACTGCAGG
GTCCCCAACCCGGGACCCGGCCTCGGGCTTCGGCGATGGCTCCTCGGAACGAGGCGCCGCGGCTCTCTGGACTCGGCCAGACACCGGGCGGCGCGCAGGAGAAGCCCATCGAGCTCTCCC
GCGTCATCAACCTGCGCGGCGGCCGCTCCTGCAGCCGCGGCCGCCGCCACTGCCGGGAGAGCTCGATGGGCTTCTCCTGCGCGCCGCCCGGTGTCTGGCCGAGTCCAGAGAGCCGCGGCG
GGCTCTCTGGACTCGGCCAGACACCGGGCGGCGCGCAGGAGAAGCCCATCGAGCTCTCCCGGCAGTGGCGGCGGCCGCGGCTGCAGGAGCGGCCGCCGCGCAGGTTGATGACGCGCTGAC
GCGACCCGCAGGGCCAGGCTGAACCCGGCGGCCGACCCAACGCCGCTGCTGTAGCTACCTGGACGCCATGCACGATGTACACCTTCTCCGCCTCGCTCAGCGTCACGGACGCCATGCTGC
AGGTGTACATCGTGCATGGCGTCCAGGTAGCTACAGCAGCGGCGTTGGGTCGGCCGCCGGGTTCAGCCTGGCCCTGCGGGTCGCGGCCTGCCCTGGGTTTGCCAGTGAGGAGGCAGCCGA
AAACGCCGGCAGCAGAACCGTTTAATCACAAGGTAAACGGAGAGTCGCCGCAGCTCGGCTGCCTCCTCACTGGCAAACCCAGGGCAGGCCGCGACCCGCAGGGCCAGGCTGAACCCGGCG
TGCAAACGCCGGCAGCAGAACCGTTTAATCACAAGGTAAACGGAGAGTCGCCGCAGCTCGGCTGCCTCCTCACTGGCAAACCCAGGGCAGGCCGCGACCCGCAGGGCCAGGCTGAACCCG
GCTGCGGCGACTCTCCGTTTACCTTGTGATTAAACGGTTCTGCTGCCGGCGTTTGCAATTCAGAGCTGGCAACGTGGACGTTTTTAGGACTGTTAGCGCATTTGCAGTTTTGCGGGTCTA
cttccctcgtggtttgggtgtgaagcttctgtgagttaatGTTAGTGAACAGCCAGCCTCAGCCCCTACCCAAGGTAGCTGCTCCGCAGATGTGATGACAACCACCGTGTGTTTCTCAGA
ATCCTAGGAAATAAGGGCTTCTTTCTAGAAGGCAGGGCCAGGATGCTGCGTGGGTGTTCCCTGGCAGAGAGGCTCTGTGGCCCTCAGGACTTCATCCTTCTGCAGGCTTGTGTGTTTGTT
GCTGCAGGCAGCAGCAGCCCCCGCCCGCGCAGCAGCATGGAGCTCTGGGGGGCCTACCTCCTCCTCTGCCTCTTCTCCCTCCTGACCCAGGTCACCACCGAGCCACCAACCCAGAAGCCC
AAGAAGATTGTAAATGCCAAGAAAGGTAAGGAGGGGGACAGAGCCCTGTGCCATCTTCCAGGGAGCAGGTCCCCCTCTCCTTAGTGTGTCCTCATGCTCCTTTCCTTCATTTTCCTCCTT
ACACACATAGAAATATGCTTCCCCGCCTTCCCCTGCTGACTCTTACATGACTGGCTGCCAGCAGGACAGCTCCTGTTAGGAATCCGTTTGTGTGCCATGGGGAAGGTGgggaagagcatg
CCCTGCTGACTCTTACATGACTGGCTGCCAGCAGGACAGCTCCTGTTAGGAATCCGTTTGTGTGCCATGGGGAAGGTGgggaagagcatggcttcagagccatgtgcacctgggttccag
AAGAGTGGAAAACCTGGGTTCCTTCTGCCCTCATCTTATTAGTAGCTGTGATGGGCACACACTCAgccaagcactgaggtaggcagctctgcgtttcagttctcttagtcttctccagag
tcatacatgagggaaccaaatccagagaggctgagcagctcgcccaggccacCCGTGTCTGTGGCACCTCCAAGCCCTGCATATGCGTGCCCCAGGCTGGAGTGCCTGCTGGTCTGTGTC
TTCTTGCGGCTGCGGCACGCCCCAGCGGCCTGGCGCCCATGGCAGTTCGGCAGCCGCTCACCGATACTCGCGGGAGGCTAACGCTCCGGGCCCCGTACCCGGAGAGCGGCAACTCGCGCA
GTGTGGAGCGGCAGGGAGCCAGGAGGCCGGGACCGGTGCGGGCGCGGGGTCCCTTGCGGGTTCTTGCGGCTGCGGCACGCCCCAGCGGCCTGGCGCCCATGGCAGTTCGGCAGCCGCTCA
TTTGACGTTAGCACAGGCAAGCAGCAGCGCCAAAGAAGTACCTGAAGAAAGGTGAAGAGCAACTCTCCTGGTCACTTCGTAAGTCAGCTCAAAATTCTGCCCCTTTAAGGAGGGCTCAGC
actctggcacttaccaaatgcccagcaaatttgactgttattTTTCAACCAAGAAATCATAAAGGGGTGCACGGTCTGTGGAAGGCCTTGAGTTTTGTGGAGTTTTGTGTTTTGCTGCGT
CTGCTGCTGGGTGCGGCGCGCCTGCCGCGCGGGGCAGGTGAGTGCCGGGCTTTGGAGGCGGATGGCGTGGAGTGGTGAGCTAGCCAGCCAGCGGACGCCCGGCGGAGATGCGGCCGAGGG
GCGCCGGGCTTGGGCGCCTGGGGCCGCCGCTCCCCACCGTCGTTTTCCCCACCGAGGCCGAGGCGTCCCGGAGTCATGGCCGGCCTGAACTGCGGGGTCTCTATCGCACTGCTAGGGGTT
GACTAAGCCCGGAAAGGTGGGGACAAGTCCGCTCCAACGCCGCAATGGGGAGTAGTAGGGACCCAGCAACCCGGTGCCGGGAGCCCTGCACCCTGggagggagaggcggtcgctgaggca
CGAGGCGCATAATGGCCTTTGTCTCCTCGACAGAAAAGGGAAGGTAGACTGGCTTCCTCTATGGGCGACCTTCGCGACTCTGGAGAAAAAGACCTCATCATTCTCAGACTTGGGAAGGAA
ccggcgccgggggcggcggggAACCCCAAACGCAACCGGGTCTGGAGGGATCCCCGCGCCGAGCCAGCCGCCGTCACCGCCTCCGCGCCGCCCCTGCGGGCTTGGCAGGCGCCCGGCGCG
GGCAGCCGGAGGAGAGGCGTCCCCAAGGGTTGCGGGCGCTTCCCAGGGGTGACTTTGAACGGCTGGCTCCAAGCCCTACCGACCCCAGCCAAGGAACAGGCTCAGCAGCCTGAAAGCCTC
GCAGGACGCCCCTCCCCTGTCCCCGCACGCGTCTATTTAGGGCCCAGCCCGGGCGCCCAGGGGATTCTGGGACTTGTAGTCCCTCCCCGCAGCCTCAGGCGCCGCCACGACCCGCTACTT
aggaggaggaggaggtggtggtggaggaggaggcagggggtggagAGAGAGAAAGCGCACGCCGAGAGGAGGTGTGGGTGTTCCGCTTCCATCCTAACGGAACGAGCTCCCTCTTCGCGG
ACATGGGATTACCCAGCGGCTGCTAACCCCTCTCCTCGCCCTGCTCCCCCAAACCGGCGTGGCTCCCCGGGCACCAAGGTAGCGGCTGGGGCCGGGCAGAGGGCGCGGGGAGTTGGCACT
TCCCAGGGCTCTTTTCACCAGCTGCCGCCTAGTTTATTCTGAGGCCACTAAATCAACGACTTTCATCCGTCTGCTATAACTGTAATAATTTGAGTCCCAGACGTCTAGAGCTTTGCCGAC
TTTCATCCGTCTGCTATAACTGTAATAATTTGAGTCCCAGACGTCTAGAGCTTTGCCGACACCAGAGCAGTTAAAGGGCGTGCCAGAGGCCGAGAGGCGGAgccccgggccgccgcgcag
GAGGAGTAGAGGAGCCGCAGGCCAGAGCCTGTGAGCAGGTAAACCCCCGGACCGGGCGCAGCGAGATGAGAGACGAGGCCCAGTCTCCTCTTCCTCCGGCTCGGGAGATTCTGACTTGCT
GAGGGCAGGAAGGGAAGGTGCGGGCTGGGTTAGGTGGTCCTGGAACCTTGCAGTTTCGAAACTGAAAATATCTGAGATCTAGGTCTTCAGGacctttgagccaccgaccccattgatagc
GAAGAGGAGAAAAGAACTCCGCTGAGCAGGCCCGGGACGGCGAAGTGCCACCAGCTACCCCAACAAGGACGTCTCCAGGGGAAAGGGAGTTGGAAGCAAACTTGGTCCAGCTGGCGTTGA
TGGAAGCAAACTTGGTCCAGCTGGCGTTGAGGTCTCAACTTCGGCTGGACTCTTAAATCCTGGGGTCATGCCCTTCACGCTAGGCAGGTGGAAGTCTTTACTTGTACTGGGCCGGACTTG
acacacacacacacGGCACCTGGGCTAGGCCCGGACACCTGTCTGCAGCATGGATAAGTATGACGACCTGGGCCTGGAGGCCAGTAAATTCATCGAGGACCTGAACATGTATGAGGCCTC
CATCGAGGACCTGAACATGTATGAGGCCTCTAAGGATGGGCTCTTCCGAGTGGACAAGGGTGCAGGCAACAACCCCGAGTTTGAGGAAACTCGCAGGGTGTTCGCCACCAAGATGGCCAA
gccactggcccCGACTTGCTAAAGCCTTCTCCGTGATAGCTGATCACCCTTATACAGTTTGAACGGGCTTCCGGGTACCAACGATCCATTTTGCCCTTGCGCCGCGCTCCCGCTGCTCTG
TTGCCCTTGCGCCGCGCTCCCGCTGCTCTGCCTTTCCCCAAAACGCGCCCCACCAATCCGCAGCGGCTTCGTCACGGCGCTCTTCGTCGCACTCCAACCCGCCGCGTCGGCGGCATCTCT
CTCCACCGCCTCCCGTTCAGGCCGGCTCTCCTGCGGGGCGGGGAAAGGGGTGGGAAGAGGCTGGGAGCTGCGGCCGCTGTGCCAGGGTGACCGGTAGAGTTGTAGCCGAGGTggcggcgc
ggggcggggcgggcggAGAGAGAAGGAAGGAGGTGGTTGTGCAGGATGGCGACGGCGGCCTACGAGCAGCTGAAGCTGTGAGTCCCACGGGCCAGAGGCCTGAGGCGCGGCGGGCGGGGC
CTCGTACGCCGTGGGCCTGGGCAACGTGTGGCGATTCCCGTACCTGTGCCAGATGTACGGCGGAGGTGAGTGCCCACCGCGCCCCGGCCCCAGCCCAACTCTGTGCGCGTCCCCGCCGTG
ACCGCGCACTGAGACTGCCGTGCCGGACCCCCGAGCCGGAGCCGAGCGCGCCGAGGCCGGGGCCATGGAGAAAGCGCGGCCGCTGTGGGCCAACTCGCTACAGTTCGTGTTCGCCTGCAT
GGACTCCGCCCTGTCCTCTGCAATCTCGGGTGCCTTCCCGGCCGCGACGATCGGGCGGGGTGGGGCTCGCCGTCATCCATTTACCAGCCTCGCCTCTCGGACGGGCGCGCCGTTAATGAG
gacaacgcctggcacacagtaggcgctcgataaatgacagGTGAGTGGCCGAGGGAAGGCGCCCACTTCGAGGAGTTCCGCAGCCTGAAGAAAGGCCCCGCCGAGCCGGAGGACCCCAGG
GACCCTCAGGCGCCGCACCGCGCACAGGAGAGAGCGCGGCCGGGGCTGGAGACACTGAGCGGGTGGGCCCGGAATGATTACGTGGCCTCGTTGGGTCTGGCCGCACCTCAGCCTCCCTGA
CCTCCTTCCCCATTTTCTGTGGTCCAACTACCCTCGGCGATCCCAGGCTTGGCGGGGCACCGCCTGGCCTCTCCCGTTCCTTTAGGCTGCCGCCGCTGCCTGCCGCCATGGTGAGTAACC
GGCCACACGCAACTCCAGGCAGCCCAACCCTCCCGCTACCTTCTGCAACTGCAGTCAGCTCCCAAAAGTGAACTGGCACAAAAAGGTGGGACTTCCGGCCCTGGAAGCCAATGCGCATGT
GACCATTGAAAGGTCTGGGATGTCCATTCATCCTTGGGGTCACCTATGCCACAGGAAGTTCTGGACAAGAACTTCCCAACAATCCATAAGCGGACGCCACGAGGCGCGAAGCGCGTTGGT
TAAAGAAATCTCATCAGTGTGCACCTCTGGCAAGCCTGACAAGGCTGACTTCTCTCGATGGGATCCTCCAATTTCCCCATTCCCTGTAAGCAGCTGTGCTGTCTAGGAAGAGAATTTGCT
CTTAGATCATCAGTCTGTATGTGCGTCTTCAGATGAGACAGTTTCCCCTTATCCCAGCAGTTTTCAGCTTTTTGTTTCTGGTTGCAAATGATTGACTCCGCTGATTGCTGGAAGCTACAC
TCATCCCAGGCAGAGAGCAACCCAGCTCTTTCCCCAGACACTGAGAGCTGGTGGTGCCTGCTGTCCCAGGGAGAGTTGCATCGCCCTCCACAGTGAGTATTGCTCTTCTTCTTGTTGCCC
CCAACCCAGTGTCATCTTGGCCCTCAGTTGTGTGCTGCTATGATGGCTTCTAAAACCTGGGCTTGCACTCATTTGTTCAGAGGTCATGGGCACCAGGCACTTTTCTAGAAACTTCCAGGA
AATCATCACAGAAAAAATGATTTCAGGAGGTCTCCCCCGCTTTCTGCTCCCAAGGCCGACTCTGACTGAGCCTCGGAGGAGAGAAGGAAGCCATTTCTGGGAGGCCAAAACGTCCGTCTT
TGAATGAATTAAGTCTTTTTTAGCTAAAAAATGAACAAAACCTGAGATGCATGAGTGTCCTTACCAAAAGGAAGTCCTTGTTTCTAGGACAGGTCTGTCTTCGGGCCTGTGGGTCCATAG
AGTGGGTTAGGGGTGAGGGAAAGGTCAGCCTTTTACTTTTCCCACACCCGCTGTTTTCTGAAGAAGGATGGTAATGCGAGCAGAAGGGTGATGGCCAACCTCTGGGCTTTGATGTGTGTC
AACAGATGGTGAAACCAGTAGCCCAAGATGAGAAAACGGACTTTTTTTGAGACAGCAGTTGAAGCTGAAGCCTCAAAAGCCGGGCGGGGGGAAAGCATAGCAATTATGAAAGACATTCAA
TAAGGTACAAATGCCACCATCTTCGGTGGATGGCCAGAGCCAAACCTCCTTATTGTTCCCCTTTAGTTTACGAATAAAGCTCGTCAGGCCCTGACAGAAGAATCAGCCCCAAAGCAGAAT
CTGACAGAAGAATCAGCCCCAAAGCAGAATGAAGGGAGTGTGGGGTATCAGTCACCCATCCATCTCTGACCCACGCGTTACACAGGGGCGGGTTGGTCATATGGATTCTGATCTGAAGGA
GGAAACATGAACCACATCACAGAAGTAGAGGCAGACCTTGCTTCATGAGCAAGCTCATCTCTGGAACAAACTGGCAAAGCATCTCTGCTGGTGAGTCATTTGTTTTACTCTTTATATTGA
GTGAGTCATTTGTTTTACTCTTTATATTGAAAAGAAGACAGGGAGGACTAACCCCAGGTATTGTTGGTATTCTCAGATTCCTGTCTgtagtagggtacagtgcaaaatgccaggctatgg
GGGCGCGGCTTGTCACCTGTTGCCCTTACAGTCCCCGCCCATCCCAGGTCTCCCTCAGACCCTGCCCGAGCGCCCCCGTCCTTGCCCAGCGGGCCGGGAAGCACCTCGGGCAGGTGGAAG
CCCAGAAAGTTTCGGTTCTGCCCGGCGGTGGACCCACGAGCGCGTAAGTGCCGCGGAAGACCGGCTGGACTCTGGGGGCACCTGGGTCGCTCACGATCCCTGAGGCGAGAGCTTCGCTCG
GTTAACCTGGGGCCAGCATGGGTCGCGGGTGGGACAGTCGGTCCGGGGACTGGGCGGTGGGAGCACTTAAACCCCGCCCTGCGGAGTCGCCGGGAGTTGTAGTCGGAGCCCCGGGAGTCC
tacagcacgtgcacgattcaactcgaactagctacctttggagtgctccttagccacaCAAGAACAGCGTTGTTGTCAAGATGCCAGACCTTTGATTTGTGGCCCTCCGGGGTTGCAGGC
TGTAGATTCAGGTGAGTTCCTTTACAAACATTTTAAACTTATGTTTTCCTCTAATTGTAACAGCCTATATcaggagttcttaagctttgctgcacatcagaaccacctggagggctagta
CATTTCTGCCTCAAGACGCATGTAAAGAGGTGTAGATTCAGGTGAGTTCCTTTACAAACATTTTAAACTTATGTTTTCCTCTAATTGTAACAGCCTATATcaggagttcttaagctttgc
CTTTAAGTGAAATATGAAACAGAGAAGCACCATTTCTGCCTCAAGACGCATGTAAAGAGGTGTAGATTCAGGTGAGTTCCTTTACAAACATTTTAAACTTATGTTTTCCTCTAATTGTAA
GCCTTCTGGGCAGGACAGGTGTTTCAGTTTCTTTAAGTGAAATATGAAACAGAGAAGCACCATTTCTGCCTCAAGACGCATGTAAAGAGGTGTAGATTCAGGTGAGTTCCTTTACAAACA
ATGTCTAAGTAGCCCATGGATGCATCTCCAAGGCAATTAATACTGTAGCAATACTGAGAATGGTGGATTTATAAAGCTGGGTGCTCAGATGAAATATAGGCTTTTTTGCTAAAAAGGAAG
GTAAGTGTCACTTGTCTTTTCTGTCTTATCTGTTACTGTGGAGGGCAGTGTTGTTCAAAGACATGCATGCAGCTAGGGGCTCCTCAAAGGTAGGGGGAATTCTTTGAGTAGGCTGGGCAA
GCTTCCAGGAAGTGGCCACTGGTGGGCGTTGTGGCCATTCATGAGCACCAAACCACACAAAAAGAAGAACTTTGTCCCTTTCTTGTCATTTTGAAAGACTGTGAAACTGGAGCCAATTCT
CACTGCCACCCACCTCACCCAACTCAGCTTCACCTGCCCCCAATTCCCTTAAGGCTGAGCTCCCAGGGCCAAGACTCAAGAGGCTCAGAGTGAGCAGAGAAAATCCTCGCAGTTAACTTG
aaaaaaaaTTATAACAACCCCCCACCACTAAAAATGAGCAATGCCAATGGGTGGAGAGCCCCTAAAGCAGCACTAATTGCAAGGATTTCTCAGGTGACTGGTTAGTATGTGGTGTCAATC
CAGGTGACTGGTTAGTATGTGGTGTCAATCATGAAAAAGAAGAACTGCACGAAAGTATCTTTCTGAAAACTTGCAAAACTGAGAAGCTAGTCTGTTTAAAACAGGAAGTTATATACTTAC
CTTCACTAAATTAGCAGGTACCACTGGTCTTCTTGTGCTTATCCGGGCAAGAACTTATCGAAATACAATAGAAGTTTTTACTTAGAAGAGATTTTCAGGTAGGTGTCGCTTTTCCAGGAA
AAGGGAGGTGGAACAAGGAGGGGTCCAGGCAGGTGGAAGTAGTAACTTCCAGCAGTGCTCTTGGATCTAGGAGGGAGGAGAGGAAGGTACACAGCAATTTAGAGGTAGTATGGGGCCAGA
acaattattatgtgaattaaataaaaaaAAATTTTAAAGTCTTATCTAAATGAAATTTCTAACCAGATTCTGAATCCATGATACCACTGAAACCAGCACACATGATCGCAGTAAAACCTC
AACCAGATTCTGAATCCATGATACCACTGAAACCAGCACACATGATCGCAGTAAAACCTCATTATACTTCCTCCACTATCACCAATACCCTTTATTCTCTGGAACATGAAACATTCTGTT
GGAGAGCAGAGAGTGGAAATGTTCCAGGTATAAAGACCCACAAGATAAAGAAGCTCAGAGTCGTTAGAAACAGGAGCAGATGTACAGGGTTTGCCTGACTCACACTCAAGGTTGCATAAG
TTGCCTGACTCACACTCAAGGTTGCATAAGCAAGATTTCAAAATTAATCCTATTCTGGAGACCTCAACCCAATGTACAATGTTCCTGACTGGAAAAGAAGAACTATATTTTTCTGATTTT
CCCCTGGGTTAGTCTGCCTCTGTAGGATTGGGGGCACGTAATTTTGCTGTTTGGGGTCTCATTTGCCTTCTTAGAGATCACAAGCCAAAGCTTTTTATTCTAGAGCCAAGGTCACGGAAG
CCCAGAGGGCATCTTGTGGCTCGGGAGTAGCTCTCTGCTGTCTTCTCAGCTCTGCTGACAATACTTGAGATTTTCAGATGTCACCAACCGCCAAGAGAGCTTGATATGACTGTATATAGT
AGTCCTCATAAATGCTTACTGGTTTGAAGGGCAACAAAATAGTGAACAGAGTGAAAATCCCCACTAAGATCCTGGGTCCAGAAAAAGATGGGAAACCTGTTTAGCTCACCCGTGAGCCCA
TAGTTAAAACTCTTTAGACAACAGGTTGTTTCCGTTTACAGAGAACAATAATATTGGGTGGTGAGCATCTGTGTGGGGGTTGGGGTGGGATAGGGGATACGGGGAGAGTGGAGAAAAAGG
TTGAATCAGCGGGTGGGTTTCTGCGAACACTGGTGAGAGGCCGCATTAGAGGGTCAGGACCCTCAGGTCTGGACTCGTGGTCACCACATACCTTCCTCCCTGCTGACAGTAGCTGGTACC
CAGACGCTTCAGAGATCCTCTGGAGGCCTGGGGGAGCTTTTGAGTACTTTATTTCAGTTGGTCCCTGAGCTCGGTGAGTGGGGCGGGTAGAGCCACCAGGGGAATCAACAGTGGTTTCTC
GGAGCTTTTGAGTACTTTATTTCAGTTGGTCCCTGAGCTCGGTGAGTGGGGCGGGTAGAGCCACCAGGGGAATCAACAGTGGTTTCTCGTGCCCCTCAGGGTCAGGAGCAGTCTGATCAA
AAGGAGGGCATCCACTGTCCGGGGCCATTCCCACAGCTCCCGGATGCTGGGTCTGGAGGCTGCGCCCTTCCCCTGCAGGAGCTCAGCCCAGTGGTAAGTCATCTGTGTGTCATCTATGTA
GAGCATGGTTTCACTTTTGCAAACATTTATTTATACCCTTCGAGAGAAAAACGTCTCAGCTGTCACAGGAAGCTGCTTCGGGGGGTGAGCAAACTTTTTAAAATGCAGAAATTATGATCT
AAACTTTTTAAAATGCAGAAATTATGATCTACACCCGTTTCTTAAAAGTAAGCCATCGTACTTGGTTCTCTTTAattatatattttcttacatattgtgttcatgtaggcaagtcctgtt
GGAATTCCTGCCCTGCTCCCCGTGGGTGTCCAGGCTGACAGAAGTTGGGTGAGTGGGGCCAGCTGGATCTAAGCCGTGTGAGCATTGGGTGGAGGAGTCTGTCTGCTTAGCCCTGGAGCC
GTTTTGGCGCCTACTGAGGTCTGAAGTTTGAATCCTGCAGTCAATTGGGATGGTGGCTTGTACCCCAAAGTGCCATTGCAACCCTTGTCCTTCCTGAGGAAAGGGTGGCAGTTGCCCTGT
CCTTCCCATGGGTGTTGGTCATCCTTCTCTTCTCTAAGACAGATTGGGACTGGCCAGGACCCGACTGTTCTCTTCCCCTCAAGCTCCCTGGCGAGTGGCCTGTTGCACAGGGTTAGGGCC
TTACGGCATCTACCTAAGGCTGGGAGCTTCCTGGATGGAAGAGGTGGCGGTGGATAGAGAGCAGCAGTGGGAGCCCAAACCCATCCTTGTCCCTGCCCTTCTGGTCTCCTGCTCCAAATT
GGGAGGGAAGGGGTGTCTATTGGGCAACAGGGCGGGGCAAAGCCCTGAATAAAGGGGCGCAGGGCAGGCGCAAGTGGCAGAGCCTTCGTTTGCCAAGTCGCCTCCAGACCGCAGACATGA
CAGGACAGGTGAGGTGCAGGCTGGCTTTCCTCTCGCAGCGCGGTGTGGAGTCCTGTCCTGCCTCAGGGCTTTTCGGAGCCTGGATCCTCAAGGAACAAGTAGACCTGGCCGCGGGGAGTG
GAGCCAAGGTGAAAGCAAATCCACCTGCCCTAACTGGCTCCTAGGCACCTTCAAGGTCATCTGCTGAAGAAGATAGCAGTCTCACAGGTCAAGGCGATCTTCAAGTAAAGACCCTCTGCT
GGGAGATACCCCATGGGCAGCTTGCCTGAGACTCTGGGCAGCCTCTCTTTTCTCTGTCAGCTGTCCCTAGGCTGCTGCTGGGGGTGGTCGGGTCATCTTTTCAACTCTCAGCTCACTGCT
CTGTGGTCTGACTTGATCCAGAATTTAATGAGTAGAAGGAATGGAAGAAGGCTCATTCCCCCAGCCCTGGTAGGTGCTCCCAGAGCCAGAGGAGCTGGCTCTGCTCCGAGAGCAGCCGGG
GGGCCCTCCAGCAGCCCTTATCATCACCTGCCAGCCACCTGCCTCAGGCTGGGCAGGCTGCACCCTGGGCTTTCTGCTATTGGCTTCCCAGATCCCTGGAACTCCAGCTGGGGCCCTGGG
GCTGGCACTCCCAGAGGGAGGGAAGGTGGGAGCTCTTCTGAGGGGCCAGGAAGTTCTGGAAAACTTCCCCTCAGCCGAGCTCCCCACCTTCCCTCCCTCTGGGAGTGCCAGCAGTACCTG
AGTTCAGCATTCCTGTGACTGCACTAAGCAAGCAGATGGTCCTCAATTCCACCAGCAGCTGTCACCGAACTGTGGGTGGACACCTGCCATACAGGGCTTCCTCTTTCCCATGCAGAAACT
gagccagactgaaattcactcctcctgatttggagtttagagctcttctttgGCAACATTTTGATGAATAAAATCACAAGTTCTGTGTCTTTTGAAATTCCTTGTGGAGCCTAGTGCCAT
TTTGAAATTCCTTGTGGAGCCTAGTGCCATCCTCTGAACTTGGAGCCAACTGACCTTTGTCCTTGGGGCAGAGACATGGTTCATGGGCCCAATCCAGGTCCTCAAAGGGAGGGCAGGTCT
CCCCAGAGATGGCTGGGGACACAGAAGTGTGGAAGCAAATGTTTCAGGAGTTAATGCGGGAGGTGAAGCCATGGCACAGGTGGACCCTGAGACCAGACAAGGGCCTTCTTCCCAACGTCC
TGAAGCCAGGCTGGATGCAATACCAGCAGTGGACCTTCGCCAGGTGAGGGGGAATGTGATGGTACACGTTCCAGAAAATTCTTGCACATTTCTTACTAGGTATACCTGTTACTTTTCTTG
ATTTAGCACATGTCCTCCAGATCATATTATCCGCCTACAAATATAGCCTGTTAGCGCACAGGCACGGGAGGCTTCTTCCGGCTCGGCCGTGCTGCTCAGCGGGTGTAAACAGCCTCTGCG
AAAATGTCTGGCCCTGGGTAGGAGGCTGCAGATAGTCCCTGGGCCGGGGCTCGCGCTGGCCGGCTGCAGCGCGCAGGGTGCCAAGCCCTCCCCTACGAAGTCTGTTTTGTCTCAGGCTGG
ACTCACATACATTTTAGGATATTAAAAAGATAAAATGTAACGGTGAAATTGAGACCTTCGATGTCTGCTGCTTCCAACATCGAAAACACTTTTACATTCCCTTGGTCATATGGCTTTCAA
ATGGACTCCTGGGAGCAGCCAGGGAGTTGATTACTGATTATTAACTTGTCATATTTTCACGATGTCGGCTATCAGCAAAACATATTTGGCCAATTAGTAAAGTATCTAAAGAGAACCTAA
TTGCAGATTTTTGAATGCAGGAATCTGTCCTTTTATGTCCCACACAGAGACCTTTGGCAAATACAGAGTAAGTTTCCAGTTGCAATTTGTAAGTTTGCCAGTGAAAACAGAAAGCCATTA
AAGTTTGCCAGTGAAAACAGAAAGCCATTAACTTGTTAATGAAGTGTGGCCAGGACACATTGGGTGGATAATGCTTCCGCAGGAGTGTAGCTCAGGTGTTAACAGAAGCTAAGCTTGATG
AGGGTACATACATATACAGAACTCCCCCGCCCCCTCTGCTCTCTCTTATCTTCTGGCCTGCCTGGATGTTCAAGGGAACAATGACAGAGGTAAGACCTAAGTGCCCTATGATAAAAGAAG
TAAGACCTAAGTGCCCTATGATAAAAGAAGGCTTTTACCTTGAAATACTGTCATTGTAGTGCAGACATGGCATTcttttgttaactctttggttggaatttagttctacgtgttctcaac
CTCCTCAGGCGGAGAGCACCCCTTTCTTGGCCACCCGGGTATCCCCCAGGGGGAGTACGGGGCTCAAAACACCCTTCTGGAAAAACAAAGGTGGAAGCAAATTTCAGGAAGTAAAACTTC
CTGAAATAAAATAAAATATCGAATGCCTTGAGACCCATACATTTTCAGGTTTTCCTAATTAAAGCAATTACTTTCCACCACCCCTCCAACCTGGAATCACCAACTTGATTAGAGAAACTG
GGGCCATTGTCATGCTGGTGGGCGTCCCGCCCACCTGAAAGGTCTCCCCGCCCCGACTGGGGTTTGTTGTTGAAGAAGGAGAATCCCCGGAAAGGCTGAGTCTCCAGCTCAAGGTCAAAA
CGTCCAAGGCCGAAAGCCCTCCAGTTTCCCCTGGACGCCTTGCTCCTGCTTCTGCTACGACCTTCTGGGGAAAACGAATTTCTCATTTTCTTCTTAAATTGCCATTTTCGCTTTAGGAGA
cttacttggaactggaacccttctgttctatttCAAGCCCCAATCATAAAGAAAAATGTAAAAGGCGGTTAAACATACTTTTGGATATGTGAAACATAATCATGAAATACTTGCTCTCAG
GAAACATAATCATGAAATACTTGCTCTCAGGAGGTGTTGAATAGGCAAGAAGTACATGAGCAGTGTGCACAGTCAGCTGGTGTGCATTGAACCTCCCTAGCCAAGAGCCACAAGCACGCT
AAATTGCTGGCACAGCGTTAAGGCTTGCGAGGGACAAATGTTCCTTTGTTCTTGTTGATTTGCTGAACGTGAATTGGCTCCTGGGGCAGCACAGATGCCTCACAGGCGGTCAAGTGCGAC
ACAGATGCCTCACAGGCGGTCAAGTGCGACACATTTGGTTCGACTGAATCGATGTCTTCACATCCCTTCATGCGGTTGTTCTCTGTAAGTGTTAATTAATTTGTTGATTTTGTGAAGTAA
GCTCACAGCGTCGTCCTCCCTGCCTGGCTGCTAGCCTGCTTGGGTTCGGGGCAGCGCCCCGGGCCTGACCTGAGCCGTGGTGGCAGGGCCACGGGGCCCCAGCCAGCAGGAGAGACTGCC
TCCTTGGTCCCGGCGGCAGTCATCCCCCGGCCGTCCGAGTCCCTCGTAAGATACCCCGCTCACAGCGTCGTCCTCCCTGCCTGGCTGCTAGCCTGCTTGGGTTCGGGGCAGCGCCCCGGG
TCCACGCTTAGCTCGTCCAGGTGGGGGCTCCCGCCTCCTCGGCTGCTGCGGTCCCCGCCCAGCTCCTTGGTCCCGGCGGCAGTCATCCCCCGGCCGTCCGAGTCCCTCGTAAGATACCCC
GATCCCGGGGGACGCCAGAGGGAGGCCTCAGGAGAGGCTTGGGGCGGCGGGACGGATCAATACCGCGCGCCAGCTCCTCGGTGGCCCGCCCGTGGCCCCCGCAACTCCAGAGCAACACCC
CCGGATCCCGGGGGACGCCAGAGGGAGGCCTCAGGAGAGGCTTGGGGCGGCGGGACGGATCAATACCGCGCGCCAGCTCCTCGGTGGCCCGCCCGTGGCCCCCGCAACTCCAGAGCAACA
GGAGCCTTGCAGGGGAAGCGGGGCGCGAGAGGCGAGCCTGAGTGTGCGCGTGGGTGCGTAGGGGGCGGAGGGGTCAAGACTCCCACTTTTCCTCCCCGCGCCGGGTCCCAGGGGCCTCCG
CGCCCACCCCCACCTCAGTGTCCCTGGGGATGCGGAAGGTGGGGGCAGGGAGGGGGAGCCTGCGGCCCGATCTCCCGGGAAGGAGGGGGCGGGCCCTCCACCGCAGCGATggcgggggcg
TGCGGCCCGATCTCCCGGGAAGGAGGGGGCGGGCCCTCCACCGCAGCGATggcgggggcgggcggcgcgggAACCTGACACCGAGGATGAATAAATGATGCTCGCTGACTACCCGTGGCC
AGGGGCAGTGACCGGCGGCCGGCCCGTTCGTCCCTGGGCTCCGCAAGCGGCGCGGTGGCACGAAGATGGCGGGGTGGCCGGGCGCGGGTCCCCTCTGCGTGCTGGGCGGCGCCGCACTCG
CCCTCTGCGTGCTGGGCGGCGCCGCACTCGGGGTGTGCCTCGCGGGGGTTGCCGGGCAGCTGGTGGAGGTGAGGCCGCGGCACGGAGGGACTGGGGAGGCTGTCACCCTCCAGGCAGGGG
TCCCTACCCCACCCGCCTGACGCGGCCCTCGCCTTCCACCTCTAATCCGCTCGACGTCCTCCGCAGGTTGCTGGGGCGCAGGGGAAGCCCCGGGGGCGCTGTCCACTGCTGATCCCGCCG
GTCGTGGGGGCGGCACTGGGAGCGCCTTCCGGAGAGACGCAGTCGGCTGCCACCCCGGGATGGGTCGCTGGTGCCAGACCGTCGCGCGCGGGCAGCGCCCCCGGACGTCTGCCCCCTCCC
AGCCGGGGCGTACCCAGCCCGGGAGGTATAAGGGAGGGCTGTCACTAGGGGCGCCCTTGCGGGTCAGACACCACGAGCGCCGTGGCGGGTGGCCCCTGGGGGGCGCCACGCAGGCGGGGC
CCAGGGCAATGGGCTGCGAGGGTGAGGAGGTCTGAGAATCGGCCGAGATTAAGTTGAGGGACTCCAGGAGACTGCTTGGACCAGCGGAGTGAGGAGAGGGAGGGGCCAAGGAGGGAAGTC
GTGTCGGGCTGTCCTCATGCCTGAAGGGCCTTGGTGTGTCCATGTCCTGGTGGGTGGTACATCCTCAGCAGACTGGGGACCCAAACGGTGTCAGGGCGGTTCCAATTTCAAGGGTGACCA
GGATCTTCAAAGCCTTACATCTCCGCTTTCCTCTGCCAGATTAGATTATCAGCCGTCTATTGAAGGTAAGGCTTCAGGGGCATGGGACGGAGGCTGGAGGGGTCTGTTTGCCGGGTGCCT
CTTGTGGCCCTGGCAGGGCCTTGCCATGACCACACTGCCTCCTTCTCAGAGTCCTGTGACTGCCACAGCCAGGTAGGCCTCCAACCTTGGGGCGGATGCCTACTCCCCACAGTCATGAAC
GGCACCATCAAGGCCAAGGCTGGACATAGGGTACACTGCAGAGAGCTGGGCCTAGGAGGCACTGTCACGGGCCGAGCACCGGGAGTACCACTCCAGGGAGGTTCCTGACAGCAGCATCAC
ATTTCCTGAGTGAAACAGTGTGGGAGGGAGGTAGGGAGTGGGAAGGGCATCTGGGATAAGTGAGAATTGTGCTCGGGGTCTCCTGGGGGCCAGGGACTGAGCTAGGGCGGGAGCCCCTAG
ACTGCGGCCCACTGCATCCAAGGGTGAGTATGGCCCATGTGTGCAGGGCTTGGAGACCTCAAGCTACCATGGGCCCAGCCCAGCTTCCTCATTTCCTGAGTGAAACAGTGTGGGAGGGAG
TGGCCCTGTAGGGCATCTAGGTCTCAGTCTTTCTCATCCTCCTCTATGTGGTTCCTGTGTCTCCCTGGCACACTTCTTCCTGAAGTTTGTGGTGAGCCCTGGTGGTCGGAGGATTTGGAA
gcttttgggcaggccactgcccttctctcaccctcactctccccatctctgaaatgggaaGAGGCCCCGAGTTTACAGCTTTGTGCAAATTGGCCCTGTAGGGCATCTAGGTCTCAGTCT
AATCTGTTTACGTCCTTTCCAGGTGACTCACTGCGTGGGAGGCCCGGAGGCGGAGGTTGGGGCGCCAGGCTGGGGCAGGTGCTACCTGGGAGCCTGCGGTCCGCGGCCCGGGGAATCTGA
CCCGGGCAGAACTGGGCGGGCATGGCGGCGCCACGCCTCCCGTCCCCTCTCCTCTCAGAGGAGGGCGGCGAGAACCCCGAAGCGAGCCCGGCTCCAGGACCTGAAGCGGGCCCCCCACTC
AGGGCGACATTTCCCATTCAGACAAGGAATCTAGCAGGACCGGGGTCCAACAAGTCGGCTCGGCCATTTCCACCCCCTAGGCACCGGCCCTGCCCCCTCGTCCCTCGCAGGCGCCCTGGT
CCGACCCTAAAGCGGGAGTTCTCCATCAGGGGCAGTTTCCTCAGAAGTACCCTAATCCCTTGGCCCTGGGCAGGGTTCTGGCTGGACATAGTCTGGAGTGAGGATCTGAGTGAAACCGCG
GAGCGCCCTAAGGAGGTCGAGTTTGATGCTTCCAAGATCAAGGTGGGTATGGAAGCTGGGTGGTGGCAATAGGAGCAGGGCAAGTGAGTGGATCCCAGAGTGGACCTAGCAAGAGGCAGG
CCAATGGCCCCCAAAAAGCCAGAGCCCAAGAAGGATGATGCCAAGGCAGCCCCCAAGGCAGCTCCAGCTCCCGCACCTCCCCCTGAGCCTGAGCGCCCTAAGGAGGTCGAGTTTGATGCT
CCATTCCTGAGCCTGAACAATGCCCTCCCCAGGCCCCAAAATAGCCCCTAAGCCTAGCCATATCCTTTTATGGCCCTGTCCCTATTGTGCACTGCAGGGGTGGGGCTGGGGTCATGAGGT
tgtgtgtgtTAAGCAGTGGCCTTTGTCCCCCTCTCTCCCTCCCCCTTCCCAACAGGTGATTGGGAGGAATGGAGATCCCTCCTCCACTACCCATTCCTGAGCCTGAACAATGCCCTCCCC
GAGGCATGGCAGGGCAAGGAGAGGACTATTGAGGCACACACACGTGTCTGGCAGCCTGAGTGGGCCCAGTTACCTGGCAGGCAGACCCATGGGTGCTGAGGGGAGGGCCCAGCCCTGGGC
ATCTGAACACCGGCACACTTGGATCTGCCTCTGTTGCCTCCTACTCCTGACTAGGAGCCTGGGACAAAGTCCTGGGCCAGTGTAGGGCTTGGTAAAAAATAATTAATTTTCTTTTCAAGT
CAGCTTTAGGCCCGACTTGGAAGGCCCATGGGCTGCAGGTGAGTGGGGGCCAGGGGAGCCTAGGGGCCTGAGCACAGCTGGGAAGCCCAAGTCTGTGGTTTCCCTGGGGGTGAGTGTCTA
AATACCTGGGCCGTGCTATGGGGCAGACAAGACATGCCCGCATGGAGACACATCTGTGGACCTGGTGTTATGACAGCAGGGGGCTTGTAACCATGAGGCCAGCAGGGACAGAAAGCCCAT
GTCCCGGGTTCCCTGCTCGGGTCTCGATGTTACAGCTGCCCCCGCCCCGTCTCCCCAGCACTCACATCCCGCCGCCGTAAGACTCCGGGCCTCGGCCTCTAGCGCAATGTCCCGGGGCGG
CTCACATCCCGCCGCCGTAAGACTCCGGGCCTCGGCCTCTAGCGCAATGTCCCGGGGCGGGGGGCGGAAGGCTCCTCTCGGCCTCTCCACACTCCCGCGTcggcggctgcggagggggtg
gggcggggggcgCTGGAGGCCAGGCCGGCCAGCGGGGGGTATCCCGAGAGCTCCATGAAGTCCCCCCGGGGCCGCGGACGGGGCGCTGGCTTGGGGAGGCTGTCGGGGGGGCCCCGACAT
CCATGGCAAggcgggggccgcggcggcgcgcTCGGAGTAAGTCGGGGCTGGGGACCCGCGCCGAGGGGAAGTGGCCGGAGTCGGGGAGGAGCGACTCCGGGCCTGGCCGGAGCAGCCAGG
TCCGGGTCGCGCTTGAGGAGAGCAAAGGGCTAATAAGGAAAGACAGCTGCCGAGGGCGCGCATGCGCGGGCGCTAACGCATGCGCGAGAAGACGGCGCCCTCCCACGATGTCTGGGGCTG
CCGGGCGCAAGGTGAGAAGTGTGGAGTGAGGGTCGCAGTTGAGGCGTCCAGCGTTCGGGGTCCGGGTCGCGCTTGAGGAGAGCAAAGGGCTAATAAGGAAAGACAGCTGCCGAGGGCGCG
TTATCCACTCTCCTTAGGCCTGCGCGATGCAAGACGGGAGAAAAGGAGGGGCGTACGCGGGCAAGATGGAGGCAACTACGGCTGGTGTGGGCCGGCTAGAGGAAGAGGCGTTGCGGCGAA
ggggagggCTCGCCCATAATAACCCCGCATTGATTGGCTTTCAGGACCTCCCAGTCTCTCATTCTCGTCCTTGGATTGGCCGCGAGACATTTATCCACTCTCCTTAGGCCTGCGCGATGC
CCGCCGCCCCTTCCCTGAATGGCGGCAAATGCAGTCAGGCGAGCAGCGTCCTGGGCGGATTCAGACCCTGGGGAAGTCTGGAATTCCTCACCCCGACCCTCGTCCCGGAGGCTCAGGCTG
CCCCGACCCTCGTCCCGGAGGCTCAGGCTGGCCCTTCCAATGGCACTGGTGGGGCAGGGCAGCGGGGCACCCTCCCGGGCCGCCCGGCCCATAGGCCCCTCCTCCTGCCAGGCTCTCCGC
AGCAGACTTGGGTGGCTCTGCGCCGCGGAGGCCACAGCCGCAGACTTCCCCAGTAGTACCGCGCCGCTCCGCCCCGGAGTGACGCCCTCCGCCCATGGGCCTGGCCGAGGGCAACCGGCG
GGCGGCGCGGAGGAGGCGGCGACAGGTGGCGCGCAGCAGGGCCGGAGCCGGGCCGGGCCATGGCCGCCTCGGAGCGGCTGTACGAGTTGTGGCTGCTCTACTACGCGCAGGTGAGcccgc
ATCAGGAGGCAACCATGCTGGAGTTACTGTCCTGGGAGATACCAAGACACTCCCAGCAGCCTGCCACCCAGGCTGAAGACCTATCATTAACATCCCTCACACTCACCAGCTGGTTTAAGC
CGGGAGGGGGAGGCTCAGCACAGATATGAGCCATAACCACCTCCTGAGGGGATGGGGGGTGGCCATGTACAGAGCTCAGCTAGATGGGGCATCAGGAGGCAACCATGCTGGAGTTACTGT
AGCTGGGAGGCTGGCCCTAGCTTCCTCTTCCCAGGCAGCCTGGCCCCGCCTGGCTTGGGGGTTTGCTGTTACATCCTGGATTTGTTTGCCTGGCCCCAGGCTGCCCACTGTCTGCTCAGG
GTCCCTAACAGGACTCAAAGTTGCATAGCCTACTCCTCCCTGGATTGGGGGTTCCAGGATCAGGGTCAGGAGCAGGCGGGCAGGAAGGCGAGCTGGGAGGCTGGCCCTAGCTTCCTCTTC
GGCGGCGCGTCCTGACGGGTGGCGGCGCGGGCCGGCGCGAGGAGTAACAGGCCCACGGTGGCCTCGCGCGGTCGGTGTCGGGAGCAGGCCCGCGCCGCCACTTCGAGCCGCTTGGCCGGG
AGCTGCAGCCGCAGCCGCCTCCGAAGATGGGGGATTTCTACGACCCGGAGCACCCGACCCCTGAGTAAGTATCAGCTCCGCGGCCCCCCGCTGCTGTCGGCCGCCTTATCCCCAGCCGAG
CTGGCGGCAGATCGGTGGCCCGTGTGTGTCTCTTTAAGGGGCCGGGCCTGCGAAGCTGAGGGGCGGGTGGGGTGTGCGTCGCTCCCGGTGTGAGGGTGAGAGGGAGAGAGCGGCTGGCGG
CAGTGTTCCGCTCTGCCCGTCCCGGCCTGGGGTCAAGCCAACAGCTGCAAGGCACGCCGACTGGCGGCAGATCGGTGGCCCGTGTGTGTCTCTTTAAGGGGCCGGGCCTGCGAAGCTGAG
AAACCACCTGCACTCCCCACGCGGGGCTGCCTGGCTGTGTACATAGTCGCCATGGCAACGGGTCGCTTCCGGGGATTCCGGAAGTGTCGGGGTGGCGGAAATGAAGTCCGAGGTCCTACG
TCGAGGATACGGGTGAGGTCATGGCCGAATCGGGAAGACGAGAGATGGGGCCGATTGATCTAGAAAGACTTCGGCGGATGCACATGCGAAGTCAAGGTCGAGATAGCGAGGGAACGAAGG
ATGTGCGGCCTTCGTTCCCTCGCTATCTCGACCTTGACTTCGCATGTGCATCCGCCGAAGTCTTTCTAGATCAATCGGCCCCATCTCTCGTCTTCCCGATTCGGCCATGACCTCACCCGT
ATCGCCCCGCCCTGGTTAGTGTCTAGCCGGCCGGCGAGGCCTGCGCAGTTGCAGCGGCCGGGGAAGATGGTGGAGGACGGCGCGGAGGAGCTGGAGGATCTGGTGCACTTCTCCGTGTCT
GGCAACTCAGACACGGAGAAGTGCACCAGATCCTCCAGCTCCTCCGCGCCGTCCTCCACCATCTTCCCCGGCCGCTGCAACTGCGCAGGCCTCGCCGGCCGGCTAGACACTAACCAGGGC
GAGTTGCCTAGTCGCGGCTACGGCGTCATGGAGGAGATCCGGCGGCAGGGCAAGCTGTGCGACGTGACCCTCAAGGTACCGCGGACTGGGCGGCAGCGGGCTgagggaaaaggggtcgag
AGGGCAAGTTCATAGGTGAGGTCTCATGCTCTTCCTAGGAGGGAGGAGCGCGGCGGGCGGGACCCGCAGCTGGGCTTGGCCCGGGAGCGGGGAATAAGCTCGCTCCGCGCCTCTCAGTTT
AGTGGATGAAGACTACTATCCCAGAAGCCGTTTCGCCTCGGGCTGGCGAGCTCCTCCCCGCCCTACTCCCTCCGCGCGAAGAAGACTGAGCATGCGCAACAGGGACAGCGCCTGCGCAAA
CCAGCAGCTGCAGCAGCTACGGGAGTGGCCGGGTGGCCGGCGGGTGCCAGCCGCCATGGAGGCCGTGCCCCGCATGCCCATGATCTGGCTGGACCTGAAGGAGGCCGGTGACTTTCACTT
CCAGCCAGCTGTGAAGAAGGTGAGCTTGCCTTCCATCTTCCCCCCTATCCGCCGCGTATCTCCGTCGTCTGCAAGCGCGTGACGCCCCCCTGCGCGCCCATCACCTCCTCAGGCCCGGTC
CAGGGCGCCTGCCCGCGGGCCCCAGCTCGACCCCAGCCGCGTGGAGCTGGGAGTTCCGGAATGGGGGCCGCTAGGTTCGGGGGTGCGTGGGCATGGCGCTGTCCAGCAGCCGTGCGGGCC
ccgccgccgccgccgcAGCTTGGGAGGTGCTGCCACCACAGGTACCGTCACGCGGGTGCTCAGGGCGCCTGCCCGCGGGCCCCAGCTCGACCCCAGCCGCGTGGAGCTGGGAGTTCCGGA
GGGCGGCGGGGCGGGAGGGTAAAGGTAGGAGGTGAGAGGTGAAGGGGCGGGCACCCGGCGGCCAGGAGAGAGAGGGAGGGCGCCACGCACCGGACTGCGGGCCGAGAGCGCGCACGCCGC
ATACTTCCCTCCGGTGTCCACCAGAGGGCGAACGGGAGACGCGAATGTGGTTCGACTACGCATGCGCACGCCGCTGGGCGCACGTGCGGAGGGCGGCGGGGCGGGAGGGTAAAGGTAGGA
GTCCCGCTGGCCGGAAGGGGGCGGGACCTGGCAGGGCAGCGGAATACTGCATCCGGGAGGCGGTGCGCACGACCCCGGGGAATGGCGCGACGACCCGGCACGGGGTACCTGGGAGTTGTA
TCCGTCGTCTCTGCAGCACTCCGGGTTCTCCTCCAGAGCGCTAGTCCCAGGAGCTCGGAATGTTCGTGGAACTTAATAACCTGCTTAACACCACCCCCGACAGGGCGGAGCAGGTAAGAG
ACTGGGAGGGCTCGGGCGCCACGCAGATCTGCGCGGAATGAGCCGCCAGAGGCCGCTGGCAGTCGCACAGAGAAGCCCATCGTTTCCTACCACCTGGGACTCGACGGACGTCTACGCGCG
ggagtgtggggcatacagaaggcgcttgacagccacgtgtggagaaaaggaGCCCGGGGCTGGGCAGAGAGCGAGGCCAAGGGAAGAAGAATACTCGGTCGCGTGGAGCCTTGGGGGCCC
CCCGTCCGCCTGCCCCGCACTCCCCGTCCGTGTGTCTCCTAGTCCCCAGCGAGGGGTCTGTCTGTTCCCCTGGCAGGCTGACCAAGGGGCCGGCGTCACCGCTACGTgcggcggggccgg
CGCGCCGCGCCGTGCGCCTGCCTCGCGCTCCCCGTCCGCCTGCCCCGCACTCCCCGTCCGTGTGTCTCCTAGTCCCCAGCGAGGGGTCTGTCTGTTCCCCTGGCAGGCTGACCAAGGGGC
GGGCGGGACCGTGGCCCCATCCCACAGGTCTCCCGCCCGTGCACCTGCCGCCTAACGCCGCGCGCCGCGCCGTGCGCCTGCCTCGCGCTCCCCGTCCGCCTGCCCCGCACTCCCCGTCCG
GGTCGGGGCCCCGTGCCGCCTGTTCACCTGGGGCGGGACCGTGGCCCCATCCCACAGGTCTCCCGCCCGTGCACCTGCCGCCTAACGCCGCGCGCCGCGCCGTGCGCCTGCCTCGCGCTC
AAACAGGTTTTGAACCAAGGCAACTCCATCTGGAGATATGTATCAGAAAGATTAGGAGATAGAATCTCCATCTTGGTCACTTATTTGGTCTTCTAAGACAGCAATGGGACCGTCTCTTAA
GAAGCCTTCATAGAGGGAAAGGTGATAAGAACTGAGTTTTTCTGGCATGAGGAGTTTACCAGGCAGGAGAGGTGGAGACGCTAGGCTAGGCAAATAGGCTGCAGCCATAGTTCTGCTGAG
ATATTTTACTTGGTCCCCGGAGGCAGCATGAAACTATGAAAGAAAGAGCCTTACCCCTTTTTTCAAGGCTCTCCAGACCACAGTTCTGGGATGGGTGTGGGTGGTTGCCATTCGTTCATT
TGCACACAAGGGAAGCAGAGATGGGTTGGAGGCAGTTAAGGGTGCGTTGCTGCCTCTGTGGCTGAGGTGAGTGCAAAGCCCTACATGGTCCCCTGTTTAGAGAAGGCTATTGTTTCAAAC
tgcggcggcagccgcagGCCTAGCTGTTTATCGACGGAAGGATGGGGGCCCGGCCACCAAGTTTTGGGAGAGCCCGGAGACGGTGTCCCAGCTGGATTCGGTGCGGGTCTGGCTGGGCAA
gacagcggtaggcgccacgggctcggggattgcggcggcagccgcagGCCTAGCTGTTTATCGACGGAAGGATGGGGGCCCGGCCACCAAGTTTTGGGAGAGCCCGGAGACGGTGTCCCA
CTCACTAGGGCAGAATGCAGCCTACGGAGGATGGCGGAAGAGGCGGCTGAGGCCGCAGGACGTGCTATTCCAAGGCACGGCCGCACGAGTGCTACGCATGCGCGTGCGCTGGCTCGCGTC
TCGCACCAGGCCTTTTCCCTCCAGCGGAGGCGGGCTATGACACATAACCCACCTGCGGTTGTTGACCGCATAATGATTCGACGTCGGTAGCGAGGGAAGAGCAAGGCTCAAAAACCGGCG
GGGGAGATGGGGAAGAGAAGAGGCGTGGCTACGAGCTGTGGCGGGGAAGGCGGGTGGAATCCCGGAGCCCGAGCTGGAAACCGTTCCCCGCTCAGCCATGACCCGGGCTGTTTATTCGCA
TCAGGAGGCGCGGGTGGCTCGCAGAGGGCGAGAAGACCCTTCCCGCTTTCACACTGCAGGCAGCTAAGTCGCCGAGAAAGGCAGCAACTTGACGCCCGACCCCGCCACCCAAACCCGCTC
GCCCCGAGCGGCTACGACGAGTCCCAGGTGGGGCCGGGCTCCAGGCCCGCGGGGGAGCGGAGCCGTGCGCCGCAGGCGGGCTCCGTGACGCCGGGTGGGGAACGCCGGGCCGGTGGCGGG
ACTTCCGCCACGGGACTCGGAAGGGGCCGCGCCGCCGCTGCTGGGAGTTGTAGTCCGGCCGTGGTTGGGGGAGCCGCGGCTCATGCGCGGTGCACAGAGGCTTGTTTCACATCTGTAACA
ACCTCGCCCCAACCGCCCGCGGCTCGGGCAGCTCTGCAGAGACGTCGTGGCGGCAGGGCCAGCACCCATTGGTCCGCCACAGCCCTCCGCCCTCCCCCTCGCCACGCTTATTGGCCGGAG
GCCATCATAGAACAGCGAAGGCAGTCGATCGGCCTGCGGTCCGCTTCGGCATTCGCAGGCCGCAGGCGGGAGGCTAGAGCCCCCAGGCGCACCTCGCCCCAACCGCCCGCGGCTCGGGCA
GCCCCTCCCAAGTTACATCACAGAGCCCACAGGCCCCACCCGCTGGTGGCCCGGTCCGCGTGTGCGCCGACTCTCGCACTCTCCTCGCTCCGGGCGCCCAGACTCTGAGAGAGAGCGACG
catctcaacttgggccagccacgtttcagagctcaccagccacatgcggctCACGGGAGCGGAGCCCCGCCGAGGACCTGTGGCGTCCTCCCGCTCCTCTAAGGGTTCCTTCCAGAGCCC
GCCTGTGGCTGGTGGCTGGCGCCTGGAGGGTCCGCACACCCGCCCGGCCGCGCCGCTTGCCCGCGGCAGCCGCGTCCCTGAACCGCGGAGTCGTGTTTGTGTTTGACCCGCGggcgccgg
TGCTACCCGGAGCTGGGCAAGCGGGTGGGAGAACAGCGAAGACAGCGTGAGCCTGGGCCGTTGCCTCGAGGCTCTCGCCCGGCTTCTCTTGCCGACCCGCCACGTTTGTTTGGATTTAAT
GAGAAGTTGCTTACTGATTGGTGGATTCCGTTTGGCGCCAACTAGGAAAGGGGGGCGGGGCAGCAGCTGGCCCCACTGAGCCGCTATTACCGCGAAAGGCCGGCCTGGCTGCGACAGCCT
CCGCTCTTCTGCTCTGGGCTCCGCCCCCTTCTGAGAGCCGATGACCTGGCAGAGTCCCGCGAGCCGCTTTCTTCTTCCCCTCTCATTGGCCCAGCCTAGCTGCCATTCGGTTGAGAGGAG
cgatgcctacagggtgccaggcaatgcctagagctggagatttagcagtCCATCATACTGACTCCTGAGGAGTAGAAGGATGTAGAATAGGCACCTGGCTCTCTTCCTCTCTGGAGGGAT
GCACCTGGCTCTCTTCCTCTCTGGAGGGATTTAACGCTCTTGAGCACCCCTGGCTATGACAATCTCCGGTCAGGTCTGGGAGGTTGTCAGAGATGAAGAAACCACTTCCTCATCTTGCAC
CAGGGATGGGTGGATCAGGAAGGCTCCTGGTTGGGCTTTTGCATCAGGCTCAGGCTGGGCATAAAGGAGGCTCCTGTGGGCTAGAGGGAGGCAGACATGGGGACCATGAAGACCCAAAGG
GATGGCCACTCCCTGGGGCGGTGGTCACTGGTGCTCCTGCTGCTGGGCCTGGTGATGCCTCTGGCCATCATTGCCCAGGTCCTCAGCTACAAGGAAGCTGTGCTTCGTGCTATAGATGGC
GTCATTATAGAACTGCGCAAAAGAGCTAGTAGCAGGCATTGTAAGTGTATTTATATAATGTTTACAACCATGGAAAACAACACTATATTTTGCTTATGGGTACCTGTGGTAAGCACAACC
CCAAATATTGCGGCCGAGGGGGACCTAGAAGGTCAAAGTGCGCCTCAGCATTTTCTCTCGCCCTGCACAAGCCGCATTTCGCCCCGAGAACTACGCTTCCCGGCAGGCTGCGCGCCGCGC
GCGCAGATGTGGGCCCCGCGGGAGCAGCTACTGGGCTGGACTGCGGAAGGTGAGTCGGGGCCGCGAGATCGCCTCCCCCATTCGGTGCTCCAGCCGCAGGCGCCGCGCAGGCGTCGGCCG
TATCCACCAGGGATGCGCGTGGGGTGCGAGCTGTGTGAGGCGCTGACTACCCCTACAGCGGCTCTTACTCCCCTGGGGGGCCAGGTTCCTCCCTAGGTGTCCCGTACAGTCTCCACGGTG
GCTGGGTCGAGAGTTGAGGCCGTGAGCCCGGGGGGCTGGAGGGCGTGGCCACGGGGGTAGGGGCGCAGGTCCCGGCCGCGCGTGGGTGGACCAGGGCTGGGCCGCCGCCCTCCAGGAAGC
TGAACCCGCAGCCGGACTTCTGCTGCACTGGGGCTCCGAATGACCCAGAATCTGGGGTGGGCTTAGGCCCCGGGTACGAGGGGTGAGGGCTGCGCGGTTGCAGGCCTAGAGAAGTAGGGG
CCCTCCAGGGCAACTCACACCTCACCTCACGCCGCGGCGCAACCGGACTAGGACCCCGAGCAGGGCTGCCCAGGGAGCGCCTGAAGGACCCTGCGAGGGCCGCAGGCTATCCAGCGTGGC
GTTCCCACAAGCGAGTTCCGGCGCCCAGAACGGCTTCATCCTCTCGTCCCGTCCGCGGCAAATGCATGCGCCTGGAAAACCCGCCACCCTCCAGGGCAACTCACACCTCACCTCACGCCG
TTCCGAGGGCGCCCAGGCCGGCTTCCGAGGGGCGGTTCCCACAAGCGAGTTCCGGCGCCCAGAACGGCTTCATCCTCTCGTCCCGTCCGCGGCAAATGCATGCGCCTGGAAAACCCGCCA
AGTTCTTTGCCCTCCGCGTACTTTTGACAAATACTGGGCATCAACCATGTTCCAGGAACTACCCTGGGCAAAGAAAATAACTGGGCAAGGTTTCCATCGGTGTCTCTGCTGGCGGGCATC
GGGCTCCAGCCAAGGATCCTCCTTCATCAACCCCCATATTAGCTACGATCCTTCATGCTAATGTATCGCTCAGAGCTCAAAAGACTTTGAAGGGCCTGTGCCTTCGCTATCGAGCGCTTA
GTTCTAGCTACCTCCATGTGGATGGCCTTTGCAATTGGTGAGTTATGTGTCCTTGCTCTGCCCACATTTTCTGCAGTAaatctagaatcatgggaagattagagatggaagtggaagtgc
CTTCGCATAGATGTTTGTCCTACATCAAAAGTTGCATATTTCCACAGTTCTTCTGTCACCATGAAGGGGATCTGCTCAGACGCCATCCTTGTTCTAGCTACCTCCATGTGGATGGCCTTT
GATTTTTTTTTCAAATGTCCAAAGATTTTAGGGAAATGAATTAAACAATTGAGTTGCATCAGACACAATTCATTCCAAATGACCTGAGGAAAGAACAAAGTATTTAGACTTCATTTCCTG
TTATTGGAAAACTCTTAGTATTTATTCTTTCCCTTGGCAAGCATTCTTTACTAACTCTTTTTCTGGCATCTTCTAAAATTCTGTTTTTAAGATTTTTTTTTCAAATGTCCAAAGATTTTA
agaatttcaacgtaggaattttgagaggacacaaacacccaggctatgacaCGGTCTTTAGAAAATCCCAGAATGAGTTGTCAGGTTCTTGGGAGATCTGTAACTGTGGGAAAGCGTCAC
GGGAGATCTGTAACTGTGGGAAAGCGTCACATCCCAGGGAAAGCCACCAGCTGGGAGAGCCATCCCAGACAAGGCCTGCTCCCTTTGGGCGGACCTCTGTGGAGAAGCCAGCTTGGCACG
CAAGATCCCAAGGTAGGCACAGACACAGGGCAAGCAGACTCCAATTCCAGGAGTTTGGAACTTAAATAGAGTCATAGAGACACTCAGATCTGATCAAAGTGAGTGCACTCGGTGACATTT
TGATCAAAGTGAGTGCACTCGGTGACATTTCCTAAAGGGTTCTGACAACTTCATCTGCAACTGGGGCTGCCCCAGGTTCTGCACCTCCAGCTCACAGCGCACAGGTGTTGCTGAGCTCCT
GCGCGCACATCCCGCGGGGCCCGGCCGGGTGGTGAGTGCGGGGCTCGGGGCCAGGGCGGCGAGGAACGGGGCTCCCGAGGTGGAACGGGCCGGGGCCCCGATCCCGCCGGGCAGGGGCGG
GCGGGCAGCGGGCGCAGTTTTCCGCCCCTCGGTCTCCGGGTAACAGCTGCGGCTCCACCAGACCCGGGGAGAGGCCGCTGCGCGCGGAGCCCGAGCCCGGAGCGGCCGACGCCCGCCTCG
CCCCGTGCGGGAGGGGTCGGGTCCCCAGCCCTCGGCCGATGCGGAGCCCGCGGGGCTGGAATGCGGGGTCCCGGGCGGTTCGGGGCCGCGCGCCCGGCTCTCCGGGCTGCTTCCGGCCTg
CGGGCGGGAAGAGGCCGGGACGCTGTTCCACCAGCACCTGCGGGTGCGGAGCGCGACCCCCCGCCTCGGCTCCTGGCAACCAGGAAAGTTCCCAGTTCCGGTTCCAAGGAGGCGAGCAGG
AGGATGACCACCGGAGCCGGGTAAGGAAGGGAAAGGGAGCTCCGGGCGCGGGGCGAGGCCGGGCGCTGGCAGAAGAACGGGTCGGGCTGGTGAGGGACTCGGGTGCTACCCGGCTCTGGA
TGGGGTGGGTCCAGGTCTGGGTCCTGGGCTGGGAAGAAAGGAAGGAAGTGAGCCCTTGCTTGTGCGCCTCTGCAGCCCAGGTTCCCTGCCTTCacagccccgctagaggtgggatcaccc
gcacatgccctgctgtctacctgcagtgctcttcccGCGCACGGCCACAGGCCTGGGAGGCCGTCCGGTTAAGTACCCCTCCTACGGTTCCGATTCTACCCTGGCAGGACAACCCTAGCT
CGATTCTACCCTGGCAGGACAACCCTAGCTCCTCGTACCTGGCGTGGCCCGACCAATCGTCTGCCACTCAGTTGACCTCTGACCTGTTAGTACCCGCCCCTGGAGCGCCGCATCCGGTAG
CGCTACCGGATGCGGCGCTCCAGGGGCGGGTACTAACAGGTCAGAGGTCAACTGAGTGGCAGACGATTGGTCGGGCCACGCCAGGTACGAGGAGCTAGGGTTGTCCTGCCAGGGTAGAAT
TCAGCGGGGCCGCCTCGCTGTCTACGACAGAGGGTGGGGCAGACGCTCCGTTTCCGGTGGCAGGGTCTGGGGAAGCGGCGGCAGGCGCCATGTCCGGCCGCGAAGGTAAGTGTTCCGGAA
GGTTCCGGAACACTTACCTTCGCGGCCGGACATGGCGCCTGCCGCCGCTTCCCCAGACCCTGCCACCGGAAACGGAGCGTCTGCCCCACCCTCTGTCGTAGACAGCGAGGCGGCCCCGCT
TGTCCGGCCGCGAAGGTAAGTGTTCCGGAACCGTGAGGACTGCGGGGACGGCGGGGTGGGGACCGGGCGGCAGGGGCAGGCCGAACGTGCTCGTGTCGCCCACAGGTGGCAAGAAGAAGC
TGGCTTCTTCTTGCCACCTGTGGGCGACACGAGCACGTTCGGCCTGCCCCTGCCGCCCGGTCCCCACCCCGCCGTCCCCGCAGTCCTCACGGTTCCGGAACACTTACCTTCGCGGCCGGA
CACGGAGACCACATCCCTGAATGATGCCTGGCTCGACTCAAACGCAACACGCGTGAATGCTAGGGCAGGCTGCTCCTGCGCGGCCCTCCTCCACGGAGTGCCAGGGAGGGAGCGCAAAGC
CCACGGAGTGCCAGGGAGGGAGCGCAAAGCCACCAGCGCGGCGGAGCTGGTGCGCCTCCGGCCCGCCTCTCCGGTAACGGGTCGCGCCGCACTGAGTCCTTGCAGCAAACCTGCCGAATC
TCATTCCTCCGCGCCCTCCGCCTGCCAGCTGATTGGCCCCTGGGCCAGGGGCGGGGCACTCGCGGCGGAGGCAAGCGGCGGCGCGCGGACGGTTGGTCCAGTTCTCCGGCCTGGCGGCAG
GGTTGGTCCAGTTCTCCGGCCTGGCGGCAGGCAAGTCTAGCTCGGCGCTGTCGGATACTTGGGGTGAGCGGAAAGCATGGCGGGGACCTCCGCGCCAGGCAGCAAGAGGCGGAGCGAgcc
GGGACTTCACTGCCGACGACCTGGAGGAGCTTGACACCCTCGCGTCACAGGCCCTGAGCCAATGTCCGGCCGCGGCTCGGGACGTGTCCAGTGAGTGCTCCTCGCGGCCTTTTGCTCGGA
CACTGCCTTTTCGCCTTTTTAAAATATGGGAACACCCTGATTTAAGCAGCGGTTGTCTTCCAGAAGGTCCTTTGATTTTAGGGGGAAATGCATTAGCCAGGTCAAACAGCCGATTTGAAA
TATCTTCCTGCCTCAGTTCTTCTCCAAGCATATTGGGATGCCTTTTGCATCTATCTGTTGAGTGTGCCTGGCAGAGCCACGGTTTTTCCAGAAATAGCCGTGTCTGAATTGCCTTTGTAT
CACTTTGTTTGCAGTAGCTGAGGGAGCAGGGCCTGGGTGTGGAAGGGACTGGTTAGTTCCTGCGGACGTTGGGGGAGGAGAGGTGGGACCTGCCCTAGGCCCTGGCACCTTTGGGCCCTC
GGCACCAGCACCACTCCTTTCCTTACCACATCAACTGATTAAAGCAGTGACCAGCAGGAACTGCCCAGAGAACTGGCTGGCCTTGTTTCCTGAGTCTGATCTGTTTGGCGGAGTGGGAGG
GGTGGAGCAGGACCCGGACCCTGAGTGGCTGGGATCCTTCTTCCTGTCCCTGGCTGTTGCTGAGCCCGTCCCCATGGTAACTGATCTGCCTTGAGGAAGGAGCCCTGCCCTGCCTGTGGA
TCCTGTGGCTGACGTCATCTGGAGGAGATTTGCTTTCTTTTTCTCCAAAAGGGGAGGAAATTGAAACTGAGTGGCCCACGATGGGAAGAGGGGAAAGCCCAGGGGTACAGGAGGCCTCTG
GGCACCTCTGCTTCCCCTCCTCCCCGGCCCCCGCCCCTTGGCTCCTTGGCTGCTAGCCGGCTGCTGGGCGGGGCCATCCTGTGTCTTTAAGAGGGTGGAACGGGGCTTCGCGTCTGTGCT
TGTCAGCCAGGGCCCCAGGGTCGCCCTCTGGGCCTAGATGGATGCAGAAGCTCCTCCTGGAGGCTGGTGGAACAGGGCCGGTGGGTTAGGTGGAAGTGGGGGTGGGGGTGCTGCTGAGCT
TGGACCTTGCATGGTGGCCCCAGTAGGGTGGCCGGGAGAACATGGGGAGACAGATTGGAGAGAGTGCTGGTGGGAGAGGAGGAGCTAAAGGGACAGGCTGGACTTTGCTCCTTGCATGTG
CTGCGGACCCCTCCTCCACCCCAGCACCCTCCTTGCCTGAACAACCCTGCCTAGACACCAGGCAGCTGCCACCTTTGTCTGTCCTGGAACGGTGGGGAGGGGTCTGCCCTCCCGCCCATG
GCCCCACTATGCCCCCCACTGACCCCTGATTGCCCCGAGGCCGTCAGCGAACCCCCACGACTGCGGACCCCTCCTCCACCCCAGCACCCTCCTTGCCTGAACAACCCTGCCTAGACACCA
CCCCGCGCCGCGGATCctgttgccgttgctgttgctgctgctgctaacgccgcCTCCGGGTGGTGAGCCGGGGGTGGGGGCGGCCCGTCCTGCCCTGGGACCGGGCAGACACTTCCCCGC
TCACTGAGGCTGTGGCGGCACTGCGCCCGGCGCTCGCGTCCGTCCGCCCGTCCGCCCGCCCAGCCATGACTGCGCCGGTCCCCGCGCCGCGGATCctgttgccgttgctgttgctgctgc
GTCGCCCGGCGCCTGTCCGAGTCTGGGAACCGGTACCAAGTTTTCGCGCAGACCCCGGGCGCGAAGCTGGCCCCGAGGCTGGGAAGTCGTCCGCTTCCTtccttcctcctccttccacct
GCATCCGGTGAGCAGAAGGAAACTCCGTGCGTCGCCCGGCGCCTGTCCGAGTCTGGGAACCGGTACCAAGTTTTCGCGCAGACCCCGGGCGCGAAGCTGGCCCCGAGGCTGGGAAGTCGT
ccaaggtctgcgctgggcactgtcctcgcaccgcctcacctagtcctcacgtagccctCGGGCAAGTGAGGATCCGCCGGGACTGCGGCTGGGAGGGATGGCTGTGGCTGTCCCCCAGCC
GGATGATGGTGTCAGTCCCAGGGGGCAGGAGATCGAGTGTCCTCTGAGCTGGCGACTGGGCCTGTAGaagggaaccggcatttgtggagtgtctactgagtgccaaggtctgcgctgggc
GGGCTGGGGATCACCTTGGGATGATGGTGTCAGTCCCAGGGGGCAGGAGATCGAGTGTCCTCTGAGCTGGCGACTGGGCCTGTAGaagggaaccggcatttgtggagtgtctactgagtg
TTCACGTTTTCTGTCTTGAGTGAAATGTTCTGATTGTGCTAGGTGCAGAGTGGGGGTGGGTCAGGAACTCTGGGCATAAAAGGAAGAATGACTCAACATCCCTGATTCTGCCTGGACCCC
CAGGGTGCACAACCCAGCCTGGGTGCCCCACTAGTGTGACATTTCACGTTTTCTGTCTTGAGTGAAATGTTCTGATTGTGCTAGGTGCAGAGTGGGGGTGGGTCAGGAACTCTGGGCATA
ACTACTGGGAACATCCCAGATTGTCCCCTTGGGTTTCTCTTTGTCCACAGCGATGCCCCCACCTTTAGGTGAGAAATATATGGTGGCACACAGGGTGCACAACCCAGCCTGGGTGCCCCA
TGAAGAAGATCTGGATGCCATACAGCAATGGGCGGCCCGCTCTGCACGCTTGCCAGCGCGGTGGTGAGGCGGGGTCCTCTGGGAGGAGGTGGGAGGTGCACCGGGATGGGTGGGTAGGGC
GGCCCAAGGGGCGGGACCTCGGGTGGCCCGAGGTGGCCCGGCTGCTGGGTTGGAAGCGGCGCAGTCCGACTCATCCCGGCCCCGGGATGGCGTCCCCACGGGAATTGACACAGAACCCCC
GCGGGCCTGCACAATCCGGGCCTTGAACTGGGGCGGGACCAGTACAATCCGGAGTTGAGCATGCGCATTCTCGATCCTGGCCTGAAGAACTGGGCCCACTTGTTCCAAAACGGGCGGGTA
GGAGGTAGCAGAATTCACGCGTGCCGCTGCTCAGGGATGCAGCGCCAGGGCGGAGCCCGTAGGTGGGGCCTATGCAAATCAGCGCGGGCAGGTTGGGAGAGCTGAGTTTGCGCATCCGGG
GAAGTCAGGGTGGTGCTGGAGGGGTGCGAGAGTGTTGGGGGGTCTCTCCTGGTTTAGGGGTGCTCTGAGGGCCATTCATCTGTCAGTGGCCCGAAGGAGGGGGAAAACTGTCGCCCTGCA
GCAGGATGGACAGAGGCTCGTTAGGAGGCAGCTCCCTGACCGACCTGGGGCCGGGGAGCAGCAGGCGGGGTAGGCACGGGACAGCGTGGGGAGGGTGGAGGGTTAGGGAAAGACCTGGAT
TGGCATGGGCAGCTCTGGCGGGAGAGGGAGACTGTACTGGCCACAGCGTGGCCGGCTGACTGGAGTGGGGGCACTGGCGCTGCCCTCACAGTTGTAAGCAGCCCTGTGGGGGCGGGCCTA
CATTGCTGGGCCAGAGACAGAACTGACTTTCCAGGCAGTGTGGACGGGCTTGCCCGCAGAGGGGGCAGGCACTCTGGGCTGTGCAGACAACTCTAGGTGGACATGAAGGCAGACGCTGGG
CCTCTGAGATCCGATTCCTGCCCTTCTGTTTCCTGGATCAGCTGCAAGCTCTCCTGCTGAGAACCGCCTGCCCTCCTGTGGACTCTGTGTTTCTGTCTGAATCTTTCTTTCCATCATGCT
GTGGCGGTAGGACTGGGTTGGGTCGGGATGGGAAGGGTCTTGGAGGTTGAGTGGATGTGGGGTTTGGCTTTATGGAGGGCTTGGACCCAGGGGACTCTGGGATCTCTGGCTGCTTTTCTG
CAGTCCCCAACTTGTCCCCGGAAAAGAGTAGATAGGGTGGGGGCTAAGGACACCCCCGGGAGGGATGAGTCATAGGTGGGGGGCTGCCTCATGCCAGGAAGCATGTACCAGCTCCCACCC
GTTGTGACTGTTTGGGAAGATGGGGGGTTTCAAGGGGGAAGGTTTTCCTTGGGGGGTTGGTATTATTCTGCATGGGTACAGAGTCCCTCTGCCCAGTCCTGGTCACTGTCTTGTGATTCT
CCAGCCAACTCCACGACGCCCCGCGGATTCCTCCTAATTCTGGGACTCCCCGAACCCTCCGCGATCGGTGCTGGGTTCCCTAAACCGCCTCCTATCCTGTTCCTACCCAAATTCTGGCTC
CTGCACCGTGCCACCCTCCGCTCCACTCGGCCTTCATCCCCAACACCCCCCGCCCACAACCCAGCCAACTCCACGACGCCCCGCGGATTCCTCCTAATTCTGGGACTCCCCGAACCCTCC
GGGTCCTAGCTGACGGCTTTTACTGCCTAGGATGACGCTGCGGCTTCTGGTGGCCGCGCTCTGCGCCGGGATCCTGGCAGAGGCGCCCCGAGTGCGAGCCCAGCACAGGGAGAGAGGTGG
GGCGGACGCGCAGGCAAGACCAGGACTCGGGCTGGAGGGGCGCTGGGCTCGGACCTGCCAAGGCCACGGGGGAGCAAGGGACAGAGGCGGGGGTCCTAGCTGACGGCTTTTACTGCCTAG
TAGCAGTGGCAGGTCGAGGTGGGGAGGACGCGGGGTCAGGGCCGTGGGAAGGTCACGGCGGAGGGCGGGGAAAGGTATCTCGCCGCTTGCCTAGGGGCGGGGTTCGGGGGTCCTCCTGAG
GTCTGTCGGGCCGCTACCGCCGGGGCACAAGTGCTATTGCGCGCCCGCCGCTCGGTGAGGTGGTGGCGAGAGCGCGGGGCTTCGGGACAGGGCTTCGGGAAGCGGACAGGTGTGGGCTGT
GCGGACCTGCTCGGGCTGATGGACGGCAGGTGGACTGATGTGCGCAGGGACTGGCGGCAGCGCGGTCAGAGCCAGTCAGCCAAAGCCAGGCCAGCACAATAGACTGTCCCGGTTCCCGCC
TGCGGACACGCTGTGGCTGCAACTCCCCGCCCGCCAGACCTCAGTACGCAGCGCGGCTGGTGAGAAACATAATGCACTCTGACTTCCACGCGTGGAATGGGGAGATGGACTGCACGGCGG
CCTGGAGCAAGCCGCATCTACCCCGTGGCTGCGGTCATGATCACCACCACGATGCTGATGATCTGCCGCAAGATACTGCAGGGGCGGCGGCGCTCACAGGCCACCAAGGGTGAGGTGAGC
CACGCCTGGTCGAGACCCCTCTGGTACCAGGTGGGGCTGGACTTGCAGCCCTGGGGGTGTCAGCCAAAGAGTGTGGAGGGCTGTAGGGGTGGCCTGAGCTGTCCTGGCTACTGGCTGGGC
CCTGACCACAGCCAGTTTCTGGCCAGGCTGCTCATGAAAGGCCATGGGCCTGGCTGGAACCTGCTGCCTTAGAGCCAGGCCTCTTCCCGGGGGAGGGGCGTTTGCCCGTTGCCAGGTGCC
cagccTAGGGCCCAGCTTCAAAAGGAGGTGCTCCCTCAGTTTGGGGCCAGCTAGGCCCGCTGGGACAGCAGGACCCAGAACCCAGGTCTGCCGTTGTCCTCAAGCCCTGGACTCCAGCCC
TCACTGTGTCTCTCTGGTCTTGCCACCCCAGACCGAGGGACACACAGGCACTGCTGTCTGCAACACAAGCAATGGACCTGCGGAGGCGAGACTACCACATGGAACGGCCGCTGCTGAACC
GCCCACAGATGCCAGCTGGGGGCTGGAATACTGTACCTTGATCTTAGGGCCTGGAAAAATCAGGTAGGTAACTCTCTGGTCCTAGGTGGAGGTGTAGGGGAGGTTGGGCCAGGGATGCCT
GCCAGCAGTGGGCTCCCGGGGCAGCTGGAGGAGGACCTGGGGACTGGAGAGGGACTGGGTGGGGGAGGGAGCAGCCTGGGACCTGGACTGGTAGAACACTCAGCACTGGGCTGCCACATC
CTCCAACACTTTCCTTCCCTTAGAGGGGAGGGTCTCATCTGAGGCCTGAGGCTTGGGAAAGGAGTTGCTTGAGGAGCTGGACCCCTGGTTTGCTGGACCCCTTCCCTGAGTGTGCTCTCA
TCTCCGCTTGCGACGCCTCGCTGGAGCAGGCATTCTCCGCTTGCGACGCCTCGGTTTACCTCTGCTGATTTTCTGCAGGCGGCTGCCCCTCTGCAGCAAGGGGTGGGGGCGGGAGCCGGC
CGAGCAGCAGGAGCAGCCCGCACCGGACAACTTGCGAGCCATGGGGCTGGCGGATGCGTCGGGGTGAGTTCAGCGCACATTCCCGGTGGCCCCGCGCGAGCGCCTCGCTGGAGCAGGCAT
CAGCTCCGGGCAGAGGGCCGGGCGAGCAGCGAGAGGCCTCATAGGCCAGGTCGCCGGGGAGGAAGCGGTTAAATCCTCCTTCTCCAGTCTCTCCCCGCCCGGCGCGCGCCACTTAGGCCC
ACTCCGTGAGCACCTTCCGCCGAGCCAGGACCTGGGATCAGCTCCAACCTACTCAGGGCCTGGGGGCGCGACTGCGGCCAGCCCGGCGCGGGTGCTTAGTTCCAGTTCTGCAGTCCCATC
GGGATGCTGTGGTGGGGGCGGAAAAAGCCAGGGCCGCACGCCGGAGGGGCTCCGGCCGCGGAGTAGATGGTGCCCAGAGggcggcgggggtgcggagagacaggcggaggggcgggggcc
ACCGTGTTTCGGGCGCCGGGGCAGAGGTGGAGCGAACCATCGGGGCGGCCGGGAGCCATGTTGGAGCGGCGGGAGGCGGCAGCAGCGTCGGGGATGCTGTGGTGGGGGCGGAAAAAGCCA
TGGGACAGCGCCCTAGAAGGAGGGAGGTGGGTGAAGGCGGCGACCGAAAGTGGGGAGGGCGGACCCAACGACGGCGAACCTTCGCGCTCTGTTCAGCACCAGGAGCAACGCTCACGTCCT
AGACCAAAATCCGGGACACGGTTCAGAACTAGTGGTCAGGAAGGGGGAACAAGAGATCTGGAAGGACAGAAAAAGGCTGGGAGACGGAGCTGGGACAGCGCCCTAGAAGGAGGGAGGTGG
GCCGCGGGCGAGACCTTCCTGGTGCTAGAGCGAAGCAGCGCGCACTGGTGGCTGGCCGCGCGGGCGCGCAGTGGTGAGACGGGCTACGTGCCGCCAGCCTACCTGCGCCGCCTGCAGGTG
CTCCCGGCCTGGCGTTGTGGCGCCGCAGCCCTTGCCACCTTCCCTGCACCTGCCCTGCCCGGCCTCATGTACCGCGCGCTGTACGCGTTCCGCTCGGCGGAGCCCAACGCGCTGGCGTTC
AACTGAGGCCGGGGTGAGGAGTGAGGGTGCGGTGTCCGGGGATGAGGGGCCTGGAGCCGGGAGGGACCAGAGGAGACAGCGAGCTGTCGACCCCAGCCCCGCCGCACCTCTTGGGGCCGC
ACTGCCCCAGGGCGGTAGGGGCGCACCCGCTACGAGCGGAGCGCGCTTTCACCGGGAGGTAGGACGGGACGCAGCGCTCGGACTTAAGCGGGGAAAGGGAGCAGAGGGCTGGACGGGTGA
GCTACTGGGAAACGGGATCTCTGATCATTGGAGTCTCCCAGGTTATTTGGGAAAGACTTCTTCCGTGGTCATTGTGGGGGAAATCTCCCGGGGTCCCTGTGGATTCGATTTCCCTGGGTC
GCCATTTTGGTGCGAGAGAAACAATAGGACGGAAACGCCGAGGAACCCGGCTGAGGCGGCAGGTAAAGCTCGCGTCCTATGGCCCTAGTGCCCGAGGAGCTTTGAGGGAGATTTTTTCAG
CGGCCCACCCTCCCAGACGGAGGACAATGCTCCGCCCTCTCTGGCCCCGCCCCCAGTCACCGCCTTTTCCGGAAGCTGCTGCAGCGAATCCTGGCACCCTAGCAACAGCGCCTTTCAGGC
cctgcgaaatcgctcactactgaacaaaccaagactgttggtcaATCCATCTGTTTCCCAGGTATCCTGCTGTCCATCGGCCCGCAGCTAGTCTATCCACCCAACCGCCCGTCAGACCTC
AGGCCGGCGTGAGTGAGCGCGGAGACAGTGGCCGCCGGCGGCCCAACCCGTCTATCCCTTCGGCCGCCGCCGGCATGAGCCACATCCAGATCCCGCCGGGGCTCACGGAGCTGCTGCAGG
cggtgccaggtcggccgtggtagcgTAGGGTTGCGCGGCCCGGAAACGCAGAGCCGGCCAAAGAGCGGCGCGACGTGAGCCGGGGCCGTGCGCGAAGAGACCTCGCGGGCGCGGAGCGAA
ATTACCTAATTCCCTGGATTCCCTCCGTGAGCTGGCATCAGGAACACTCCACTGTCTCGACCCCCCGACAGCCCGAGGGGGCGGGTCATCTAGTGGCGCAAGCGCACTGAGGGCCGGTGC
TCTGGTGCTTAGTAAGTGCTGGCCAAAAAGAGGCTCTTGGCATCAGCTGAAAGAATAATTTAAAGGTCTTCAGGACCAGGCGAGAGGCACTAATCGGTCCCCTTCATGGGTAGACCGTTC
AGTGACAGACGGACTGACCATGGCCGACCAGCCAAAACCCATCAGCCCGCTCAAGAACCTGCTGGCCGGCGGCTTTGGCGGCGTGTGCCTGGTGTTCGTCGGTCACCCTCTGGACACGGT
CCCGCCCACCCAAAAGTGGGTGAAAGGTCGGCGGCGCCGGCACTGCAGCTGGGGCTGAGAAGCCAGGACGGCCCGAGAACTGACAGACGGAGTGACAGACGGACTGACCATGGCCGACCA
TAGGCCCGCTGGCCCACACTCCCAAACCCCGCCCATGCGGCTTTGCGCTCTGCCACGCCCATCGAAGCGGGGCCGAGGCCGGAAGCAGCCCCGGGCGGAAGCCCTACCGTGCCAACTGGG
tatggcagggcgcaattgatctctctggagtgagtggatGAATGGGAGCTCAGAGGAAACATGGAAGTCTGGGAAGGCTTCCTGGAGGAATAGGCCCGCTGGCCCACACTCCCAAACCCC
AGATAGCGGCCGAGAAACAATGGTTATCTGCTCCACTGACGCCAGGATGTCTTCTCCGTGCCCGATCCCGGAGTACAAACAGTGAAATGAGAAGCCGGTGAGAAACGCGCTGGTTAAAAA
GGCTTGACCGGCGTCGGCCCGCCGCCTCCGCTGCCGCTTCGCCCCAATCCGGTCCCTCTGGCCCGGCCTGACCCGGTCTGGCTTGTTCGGGCTCAGCGGCCGCGAGGCCGCAGCTCCCGG
TAAGTGCGCGGCGCACGTCACGGCCTTGTTTACCTTGGCTGGCCGCTGGGGGGGCCTCTCCGCGCGCCTCCCTGGCCGGGCCGGGACTCCGCCTTCGCCGTCGCCCGGGAGGCCCGGGCG
CGCCGCGCCAGACAGGGAGAGAGGGCCTAGATGTGCCGGCGCCGGTTGGTCAGAGGCGGTGGCCTCTGACCTTTCCGAGAGCTGAGAAGGCGGCGGGAGGAAAAAAGGCAGACACACGCT
CGCGGCTGCCCAACCAGCTTCTGGCGAGGCGGCGGCACAGCTCCGGGGCCGCACATCCCTAGGGGCGCCGCGGGCTCCGGGATATTCGCGCGGACGCGGAGCCCGCGAGCTGGGGATACC
TCCTCCAGGATGCCCCCTCTGACGGCCTATGAAACCTTGCACATCAGGCAGCTTCTTCCTAAGGCCTGCCTGACTCCGGCGAGACTTCCCGGGAGATCCGGACCGACCGCGGAACCGAGC
TCCAAGAATGCCTGCGAGGAGGCTGTGGGTCCTACCCTATCGCCGCTTACGCAGTCCCAGCCTCCGCGGCGCCCCCAAATGCCGCACTGTTGAGTCATCTCAGCGCTGCCTCCTCCGCGC
CTCTTGTCCGCGTCTACGCTTGGGACCTTGGCTTCTGACTTGGAGAGTGTACAGCTCTGCCCGACGGCAACCCAGCTTGGGAAGAGAAGCCCCAGCGTGGGCTGGGGCTCAAGGCGCAGG
AAGGCCGAGCCCGGCGCGGACGCAGGCGGCTCCGGGCGGGCTCAGCACCCCCAGGCACCGTCTCCTAGTGACCGCGGCGCTCGCGGGCCTGGCGGCCGTTGTCCGGGCGACTGCGCAGCG
ACAACTGGATTAATGTGGACCCCAGCCGAGCGCGGCAAGCGCTGTTCCAACAGGAGATGGCCCGCCTTGCCCGAGAAGGGGGCACCGACTCACAGCCCGAGTGGGCTCTGGACCGGGCCT
ACCGCGATGCGCGCGTGGAACTCTGAGGGAAGAGTTAGCCCCGGTTCCCAGCCGCGGGTCGCCAGTTGCCCAAGATCAGGGGTCCGGCTGTCCTTCTGTCCTGCTGCAGACTAAAGGTCT
GGGCCCGACAAACTCCGGGTCGGCGAAACAGAGTCCGCGATAGGTGCAGCGGGCTGGCAGCTGGGAGCGCCCCGCAAGCGTCACGTGAGGGGGCGAGGGGCGGGATGCCCCTCCGCGGGC
CCCGCCAATGATGAGCTGGATTGCGTGGGACGAAGGGTCGTCATTGGACAACCGCCGCGGGCGCCCTGGTCTCTGCTACCTGTAGCTGAGGGCGCTGTTGATGGGCAGCGCGGCGCGCTG
CCCTGGTCTCTGCTACCTGTAGCTGAGGGCGCTGTTGATGGGCAGCGCGGCGCGCTGGGAAGGCTCGTTCTCGCGAGAGTTCAGCTCCCTTCTTAGCCGTGGCTGCCTCAGCACCTCGAG
GACAAAAGGGGTGCCCTGAGGAGAAGGACGGGCAGCAGGTTGAGGCCGATCGGAGGTGGGAAGGGAGCCCCGGAGATGGCGGGGACGAGGGCCAACCTGAAGAGGGCGGGGCCCGAGAGA
GCCAACCTGAAGAGGGCGGGGCCCGAGAGACAAAGCTGATGTGGCCGCCGCGGCGCTTCATAAACTTCAGCCCGCGTGGAAAGGGCGGGTGGAACCGCGGGAGGGTGCAGGGGAACGCGG
CGCTGCAGGCGCGCTTCGATGACGGCCAGGTGGGCGTGAGCCGGGCGGGGCCGTGCGGCCGGGAGATGGGCCCCGTGCCGTGGCTCTTTTACACGCCCGTTCTCCCGCAGGTTCCGGAGC
TTGGGGTCGGGGAGACGCTGGGGGCCCTCAACGCGGCCCTGGGGCCAGGCGGTCCGGTGTGGATCAAGGAGACGCGCACCCGCCACCTGCGTTCCCGAGACTTTCTGGCACCGCACCGCG
CAGGGAGGGCCCCGAGATTTCAGATCCGGGGCCCGGCTGTGCAGGTGGACCACGCGGAAGGGGCGCTGGGGGCGGTAGGTCGAAAGCAGCCGACAGGGCTACCACTGGCGCACCTGTCCA
TATTAAAACAAACATGTGAGACTTCGATGAGAAGAGACGGTACCCGGTCTAAGCGCCCACCGGGTCGCGAGGATCCTTTTCCTGGTTAAGGCCTGGGTCACAGCGAAAGAACCCTAGGCC
CCCGATGGCTTCTCGGGTGCCCACTCAACGGGAGTGATCGTGTCATTCCAAAGCGCTTTCCATTCTGAAGGTGCATGACCTGGAGACAACTGCTTAGCAGGGTTGGGAACCCTCAGTCAA
ACTGAGGACTTCAGATACTCTCATCCACGAAGACGGTTGGGGTGGTTTTTCCCCAGGAAGTAAGAGGGCTATCTTTAGCGAGATGCGGGCTGAGGCAGCCCTGGGGGAGTCACTACCATT
AACTGAGAGGAACTGAGACCCAAGCAGCTCAGTAAAGTATGTCTGGGGGTCAGGGGCACCCCATCTGGGCCAGGGCGCTGCTCAGGCAGGAGAGCAGGGGACGAAATCCAAGCGCAGCTG
GAATGCTCTGGAGACAACAGCTGCTTTTGGGATTCCGTTGCCCGCTGTCCAGCCGTTGGCGGGGGGCGGGGGAGCTCCTGCCCCCAGGTCACTCGCCCTGGGGCCACATCAGAACCCGCC
CCTGGGACCGGGTCCCGATCCGGATTAGATCCGTGGGGCAGGATTAGCCCTGTTGGTCCCACGAAGCCTGGGCCACTGGTGCGGTGACGGTGGTGGGGCGGGCTTCGGAATCCGTCAGGA
GCTTCCCTCCTGACGGATTCCGAAGCCCGCCCCACCACCGTCACCGCACCAGTGGCCCAGGCTTCGTGGGACCAACAGGGCTAATCCTGCCCCACGGATCTAATCCGGATCGGGACCCGG
ATTGTCGCTTTCGCTACCCGCGGGGCCGGGCGAGCGGGAAGCTCGGCACAGTGGGAGCCTGGTGGTGGGTCTCCTGGGGCCGGTCGCAATGGGTTTCCGGGGGTCCCGCGGCTGCTCTGT
CGACAATGTTCCCCTGAGGCCACGACAGAGCCGGCGTGCCGAGATGCCCAAACCCCGCGCGGGGGCCAGCGACTCTCGCGCCAGTAGGCCCTTGACTTGGATCAAGACGGGGGACGGGGG
TTGGATCAAGACGGGGGACGGGGGACTCCCAGGACGCGAGCAGAGTGAACGAGGACAAGGTGATGCTCCACGCGCTTCTACTTCAAGTCTGGTCCGGTTCGGCCTGGTCTGGGCCAGCCG
ACTCCCAGGACGCGAGCAGAGTGAACGAGGACAAGGTGATGCTCCACGCGCTTCTACTTCAAGTCTGGTCCGGTTCGGCCTGGTCTGGGCCAGCCGAACAGCCACCCAAACACTATCACA
ACGGTGCCCGAAGCCCCAAAGGCTGGAATTAGGGGCTAGAAGTCTGGCACCCACCGCCTGGCCAGGTGTTCGGGACGCGACCAGGTGGGCGGTCGCCCCGCCCCGGGAGCGCGGCTTAAT
AGCTGAGAGCCCGGGGGCCAGGCCGCGGCTGCGGCCCAGGCAACGCCCTGAGGGTGGCCACGCTGCCAGGTGTTCCACTCCCCCGGGACTATGGGCAAGGGCCCGGGGCGGGGAGGGCGG
TCACCTACAAGTGCGGGCCTATGGGGCTCACCTGGGCGAAGAGAGGGGCGGCACCCTGGGGAAAAGGCCAGATGGGGGCTTCCGAGAGCCGCCTTGGGCGTGGGCGTGGGGGACAGGTTT
TCGGAGACACGCGGCGGTGTCCTGTGTTGGCCATGGCCGACTACCTGATTAGTGGGGGCACGTCCTACGTGCCAGACGACGGACTCACAGCACAGCAGCTCTTCAACTGCGGAGACGGCC
GAGGTCCTGCGGGGAGTGTGGGGTGGGACGTGAAGTGGCAGCTCCTCAGTGACAAGGCCACTATGTGCTATACGCATGCGCTGTTTCTTCAGCGCCAGCTCCGCCCCCGCCGCAGCGAGG
TTGTTTATTAAGAATGACAAGCACGTCTTTTCAACATGTTAGTGAACAACGTCTCTTTATTTTGGGGAGGAGCCCGGCGGGACAGTAGAAGTAAACCCTTGCCTGTTAATTGAACTGGCC
CAGAGGGCCGGCCGCGGCTCGTTGCGCTGGGAAGGTTGAGGATTGGGTCCTTTCTGGTCTGGTGACGTTCCCGGGCATCCGTGGCCTCGGCCTGGAGAGAAACCAACCAGCTTTGCTGTC
CGCGCCCGTGACGACCCCCAGTTTTGGGGCGCGCGCTCTGATATCGGGTGGCGGTGCTGCCTCGAGAGCGCGCAGGAGGCTTCTGCTGAGCAGAGGGCCGGCCGCGGCTCGTTGCGCTGG
GGAGCCGAAAACGTTCCTGGGCTAGCGCACCCCGCCCTGTGGATGGGGGAGGGGTGGCCCGGGGATTTGGGTGGGCGCGGCGCGAGATGGCGCGCCGGTGCGGGCGCGCGGCTGAGCCTG
GCTGGGCCCTGGAGAGTTCGGGGCGGCTCCGGAGCCGAAAACGTTCCTGGGCTAGCGCACCCCGCCCTGTGGATGGGGGAGGGGTGGCCCGGGGATTTGGGTGGGCGCGGCGCGAGATGG
AGCGGCCAGAAGCGCGGCCACCTTCCCCTGCTGAAGCGTTCACTTTAATTTTGGCCGGTAGGCAGTCCCAGATCTCGCGGGATCCGACGCCCCGATTATCGCGAGAGGAGCAATCGGCTC
AGCCCTAGCCTTCCGAGACTCCACTACTAGGCCAAGCCACGGCCCTAGCTCCGCCCCACATGGAGAGGCGTCCATGGGCGGAGCGAGCCGCTCCATACCCTAGGATCCACTATCCGCTCT
AAGGCTGAACTCAGATGGCAGCAGACAGCGGGAGTACCAGATGCTGACTCCTCCAGGAGGTGAGCAACCTAGAGGCTTCCCAGGCAGGGCACGGCTGGGGACGCCAGGCCCAGGACAGAA
gggcagtgtaggctgCTGCTGAGGCCCGAGTGTGCCTGCAGCTTTAACGCCTTCCACATTTTCCCTGTATACAAACACTAGGCTACCCGGGGGCCCGCTTTAAGGTGGACCCAACTGCGG
CCAGTTCCACGGAGGCGGAAGCAAAGCCCCCGGAAAGGCCGGTTTGTCCGCCCTGTGTTGTTTAAAGGGGATAGACGACCTTGGAGCGCCCCGCCCCCTCCCGCCAAGGAAGGACCCCAT
TCCTCCTGCCTCAGGGACGAACACCTTCCTTCCAGGTCCGTGGCAAATATCTCCAAAAGCCCTGCCGCCTGCCAACACCCCTTCAAGTTCCCAGTTCCACGGAGGCGGAAGCAAAGCCCC
TGGATCGGTCATTCCACACATTCTCTACGATGGAGTCTGGATGAGGGATTTCCTGGGCTTCATTTGTTCAACTGTTTCCATGACAACTCCAAAGCTGTGGCGTCAAAAGCGTGACAGGGA
TTTAAACCAAATCATCATAGAACTTATGTGAGGTCCCTCCTGGCCCAGACCCGTCCCTTCCCTTTCCTGGCCAGCTGTGTCCAAGTGGGCACCTGAAAACCGGCGGACTTATGGGGCCCC
TCGGTGAGTGGAGCAGGCTGCAACTCGCTGGCTTGGCCGCAGCGGGGAGGCCGCAACGCGCGGCCGCGGCGGCCTGTTCAAGGTCACGGGCCGTGCCAGTCCCTACCCCTAGTGCCCCGC
ggcgcgccggAACCGGAACCGACCTGCGCCGGAACCGGAACGGAGAGCGGGTTGCCAGGGCCCGAAGAGGGCTGGCTGCGGCGGTCTCGCTCGGTGAGTGGAGCAGGCTGCAACTCGCTG
CCCCACTGTGTTGTCTGGACTCTGATTTGGGGCGGGCGGGGGAGTCTCCAGGGGAACCTCGAGGTTGCCCCCAGCAGAACCCATGCACCGCTAAGCCACCCGAGCACCGCCTCCTTCCGC
CACCTGCCAGTGACCCCTGCCCAAGGCCTACCCCAGTTCCTAGCACTGCCCCACATGCATGTCTGCCTATGCACTGAAGAGCTCTTGGCCCGGCAGGGCCCCCAATAAACCAGTGTGAAC
GGCCTGGAGGGAAACAGGCCAAAGACCCACAGGCAGAGTTGACACGGAACCCCAAAGCAAGGAGGAGGGCTCGGGCCCGAGACCGTTCACCTCCCCTTATCCCTGTTCCCCTCTTCAGGA
GCGCTCCTTCCCAGAATCCGCTCCGGCCTTTCCTTCCTGCCGCGATTCCCAACTTTGCTCAAAGTCGCTGGACTCTAAGCTGTCGGAGGGACCGCTGGACAGACCTGGGAACTGACAGAG
GAGTTGGAGATCCCGAAGATCTCTCATTTGCTCCTGCCATGCCCCCAACTTCGTGAGCCCTCTTCCAAGGATAGTTTAAAGCACCAAACCCCTTACCTTCCCCTGGCCCTCGTATAGGTG
TGCTTGTGCCCTCCAGCCTCTCTGTTGATGCTGGAGCCCTGGGATCAAACGGCTGAGTTGATGGTAATTTCCACGGCGCCCATGACGCTGAGGGGAAAAGGCTACGGTCTCCTTGGTCCA
AGTGCACTTCCGGCGCGCAGCGGGCGGCCATGTTGGAGCAGCGGAGGCGGCGCAGAGGCGCGTCTTGGGTCCCCGCGGCGGCGCCGGTAGGTTGGAGCCGCGGGCCTAGCCGCGCCGCGG
AAATGGGGTCTCAGGGGTCAAGGGTCGGTAGGGCGGGCTGGGTCCCGGAAGCGGAAGCGCAGTGCACTTCCGGCGCGCAGCGGGCGGCCATGTTGGAGCAGCGGAGGCGGCGCAGAGGCG
GTGAGTCCTTGCCTGGGGCCGCGTCAGAGGGCACCTCTGTTCTTCAGACTTCTGCACAGGGCCGAACGGGTTTGGAGCAGTCACCGCGGCCACCACCTCCAGGCAGTCCTCCTTGGTACC
GTCAGGAGCCCCTCCCAGATGTCAATGCACCACTAGCTCCCCTCAGAAAAGGTGTCAGATGACCCCTAATCCAGTCTTGGCCGGGCTCTAGTGAGTCCTTGCCTGGGGCCGCGTCAGAGG
TGCTCGACACAGCCTGCGCACCCAGGCTGGGTCGGGCTCAGAACTGCCCCTTGCCATACACGTGTTGTGTCGCTCGCCGCTGCCTCATTTCTACTCTTGCCCGAGGTCGGACGCTAAATT
CTGTCAGGCCCAGTGTCCAAGTGTCCGTTTATCTGTCCGTTTGCATATGACCGTAGATCGGCACGCCCTGCTCCAGCTGCGGCATGTGCAGGGTTAAGGCGAGAGGAGGTTTCCCTGAGT
ACGGCGGACCCCGTACCCTGGCAGCATCGGAGCACCGGCGGGTGAGTCCCGCGGGAACCGCGCTCAGGGGAAGTTTGGGGCGCGGGGTGTAGAACCCCAAGCGCGTTAGCCCAGACCCGC
CCCCCACATCCTTGAGCTGGAAGTTTGGGGCCAAGAGGCCCTCCTGCCAGGGGTCCAGGAGTGTAGCCACCAAGAGAAAGGGGTGGCTGGAGAACTTGGGGATCTCCTGCGAGGGAACCC
CATGCCGGTGAAGTGAAAAGGTTTTCATTTGGCATCCAACCTGGAATAGGACCCTGAGCCGCCCACTTCCTCTCCACCATCTTGAGGTCACCCCTGGAGGCTGCCTAGTCTTCCTAACAC
TGCCTTTTCTGCTCCCTTCTTGGAAAGATGCAAAGTGCTTTAGTAGGCTCCTGGGTAAGAGTGCACTTTATGTTAATCCTGGCCCCTGGCCCTCTGGTTGTACCTGAAATCTGACTGAGT
ATGGAGCCCTGTGTGTTTCTATATATAAGGGCTCTTCAGGCTGTTAATGCCAAGGGGCAGGTTTTTCTCACAGAGAAGAACTAGGGCAGCAAGGACAAAGGGGCAACAGGTCATGTACTG
AATGCTTTCTAAATTTATATTCCTGGCAGTATGGATGCATAGGTTTTTAAATGCAGGATTTGCCTGCATTTAAAATGTTCTTTGAATATTTCATTGGCTGCGAATCCATTAGACTCTACC
TGGGTGTGGCGTGCAGCGGTGTGGCGCCAGGCAGGCAGCTTGGCGGGGCCCACAATCAGCGCGGTTGAGACCATTAGTACGGTTAAAACCGTTAGCTGCCTGTCGCGGCGAGGGCGGGGC
CCTGGGGACTGGACGGAATCCCAGTTGGTCAGAGGAGACCCTGGGGGCGGGGCCGCGCGAGTTGCCGTTAGGACAGTTAAAACCGTTAGCTGCCTGTCGTGGCGGGGCGGGGCCCTGGGA
GCCAGCAGCCAGAGGTGGGGACAGGAGGGCTTTGGGCAGGGTGGGTTGGGGAAAGGCGGGGGGAGGGGCTGAGGAGCCGGATGGGGCCGTGGGTCTGGGTTCAGGATACCAGCGGTCCTC
CCGGGCTTTCCCGGGACGTTGGTCTTGTAGTCCCTCCCCTGCCCTTTCTTTCCCTATGGCGATGGCCGCTCTGGCTCTTGAAGGAGGCTTCACTTCCGCGCTTATCCTTGGAGAGCAGTT
TTGTGTTGTCCTGTGCATTTCCAATGCATTACATAAAGACATGGTCGCTTTTAGGAGAAATGTCTGAAAAACTAAGAAGATGCAGAAAGGAACTGACTGCAGCCATTGACCGGGCCTTTG
GCCGAGAACCGCCTACTCCAGGAGGAAAGCCCGAGGGTTGTGGGTCCTGCTATAGCCAGGGCCAAGCTCCAGGAAATCGTGGCCATTCAGGGGTAGTTTGCAGCCTCATTTGTAACATTA
GGGGTTTGGGGCCTGCGCGGGGCACGCGCATGCGATGACCGTTGGATGGGTCGGCGTCACTGCGCTGCGGGTGAGGACAAGGACGTGGCTGCCGACTCGCCAAAGGGGGGGTGCCGGTAG
CCCATTCGAAAGCCCCGTCCCCACTCCCACCGCGGGGCCAGCCGCTGCGTGTGGGCAAGGCCTTAAGGAACCGGACGTATGGGTCCGGGATTTTTTGTCTGACCTTCAACCTAATCCGTG
GTGAGCTCCCGGCTCGCTCTTCCTCTATGCAGAACCAGGGGCCGAGAAAAAGGGGCCTCCTTTTTCTCGGCTAGAGTAGGGGCTGGGCGGGGATGGTATGTAGTGACCCTGGAAGAGTAG
GGCCGGGGCCGCGGAGGAGATGGCGGAAGGTGGAGGCTGCCGTGAGCGACCGGATGCGGAGACTCAGAAGTCCGAGCTTGGACCCTTAATGAGGACCACACTCCAACGCGGGGCGCAGTG
GCGGGCGGCAGGGCGGGAGGAAGTAGCAGCTGCTGCTCCCCGCCCACCCCTCTCGCGTGTGCCTTTCCGCTCCACTGTTCGCCGGTGAGCTAGGTGGCGCGAGAGCGGAGGGGAGAAAAG
GGCTGGGGTGCCCGATGGGTCGTGGGCTTGCTGCCTAACTCCCTGAGATCGGCGGGCTGAACAGAGCTTCGAAGTGTAGCGCCATCCTGAGCAGAGGAAGGGGCGCCCGAAGGCCGCGTA
GCCGGATGAGGCGGGACCCTCAGGCCCGGAAAACTGCCTGTGCCACGTGACCCGCCGCCGGCCAGTTAAAAGGAGGCGCCTGCTGGCCTCCCCTTACAGTGCTTGTTCGGGGCGCTCCGC
GGGCCAGACCAGACATGCCTGCTGCTCCTTCCGGCTTAGGAGGAGCACGCGTCCCGCTCGGGCGCACTCTCCAGCCTTTTCCTGGCTGAGGAGGGGCCGAGCCCTCCGGGTAGGGCGGGG
AGACAGGGAGGAGGGAGACCGGAAGCCTAGATCCCTCTGGCTGTCCCCTGCACTGCCGGTAACATGGCACAGGAGAGGAGGGCTGTTTGTGCACGGGCAGCTCCTGCAGCTGCTGCCGTC
GGACTCCGGCAGCGTTTCCTTGGCCTCGGCGAGCTACTGGGCTCCACTTAAGGAGGCTGGGGCAGAGCTTCCAGGACTCTGCCCGGTTAGAAAACCCGCACGAGGGCGGTGCCGCTTTGG
CGCTCTCTCGCGCTACCCTCCCGCCGCCCGCGGTCCTCCGTCGGTTCTCTCGTTAGTCCACGGTCTGGTCTTCAGCTACCCGCCTTCGTCTCCGAGTTTGCGACTCGCGGACCGGCGTCC
AGGGCGGGGAACGACGTGCGCGCCTCCGAGTGCCCAGCGGGCTCGAGCCGGCACAGGTCGCGGCCCCGCGCACGCGCGCGCACTCACAGCTCATCCACTATTGCTCAGGAGCCCGTCCAC
AGGAGTATTAAAACCGCGCACGCGCACCTAACCCCACCCTGCTTGCTTAAGGGATGAGTGACTCCGGGAGTACAAAATAGCAACCAGGTCTTTTATAGCCCCGGAGTTCCCGTGATGCCC
TCACCGTAGTCCCCACCACGCACGCGTGTGGTCTTCCGGGACCAGGCCCGTTAGTGCGCACGCGTAAACCCAGCCAGGGTGGGGCCTACTTCGCGTGCGTGAAGAGTTGGCAGTTCGGGG
GGACTACGGTGACAGTACCCCGGGTGGGGCGAGGGCCAGTCATGGCGGAGTCCTGGTCTGGGCAGGCCTTGCAGGCTCTGCCGGCCACGGTGCTGGGCGCGCTGGGCAGCGAGTTCTTGC
GGCAGTGTGGTGGCCTCTGTGCGCCGTCTGCACTCGTTGCAGGCGACGATGCAGAGGGCTGTAAGTGTGGTGGCCCGTCTGGGCTTTCGCCTGCAGGCATTCCCCCCGGCCTTGTGTCGT
CTGCATTCTCTGCTCTAAATCCCAGCCTGCCCTTGGGGCTGCCCACGCCCCCTTCAGATCCTTTGCTCCGGAGAGAGACCTGTCCGAGCAGAGGCCTGGACTACATCTCCCGGCGTGCCT
TGCCAGGCTGGCCCACCTTCCCCACCCCCACTTGACCTTACTCTCTTGAGGTCCTAAAGGTATGATTCAGACCTTTCAGCCCTTTCCAGAACTTTGACCCTCTGGAGACAGGGCGGTTCT
tgcagtaagatcaataaatacttgtggaatgcatgaCTGCTGGCTGCCTGTGTCTGCCTGGTGGGAGAGCTGTGGAACTAGGGGTCCACATGAGGACAGACTACTGTGGTGCTGCCTACC
CATCGATGTCACCTTCCCCAGCGTCGCTCCCTTCGAGGTGAGCAAGCCTGGTGGGCGCGACCGAGGCTCCCGGGCGGGGCCGACCTGGAATCTCGGTCGTTTCCCAGGCATTTAATCTTT
CTCCGTAGCCCTCCAGGTGGGCGACGTGCGGACCTCCCAAGGCCGGCCTGGCGTGCTGGTCATCGATGTCACCTTCCCCAGCGTCGCTCCCTTCGAGGTGAGCAAGCCTGGTGGGCGCGA
CGTACGCGGGGCCTCCCGGGATTTGTAGTTCTTGAGGCTCGGCTGAGGATGCCGGGAAGGGCTGGTGGTCGGGGGCCTAGAGCGGCGGTTGCACTTAGTTGCGGCTGCTGTCACCATGTC
CTTCCGCAGGCACTTCCGACTCCCGGCCGATCCTGAGCTTCGGTGATTGGCTGGGCTGGCCGTACGCGGGGCCTCCCGGGATTTGTAGTTCTTGAGGCTCGGCTGAGGATGCCGGGAAGG
ACGGGTGGCCAGTTGCTGGGCCAGTTCGCAGTCCTGACTGTCCCTTGATTAGTCTTAGAGGCCCAAAGGCCTGAAGTTGGGCGGGGAGCCCCTCCCCCACACTACTGGTTCTGAAGGCTC
CCTCCCCCACACTACTGGTTCTGAAGGCTCCGAGTGACCGGGACCGACCGCCGGGGTGTGTCCCGGGACGGACTTCCCTGGCCGTGGGGGCGAGGCTTCCATAATGGGGCGTGACTTTTA
AGGCAGAAGCCGGCGGCGCGCGGACAGCCAGTCGGCGCCGCGCGGAGCTGGCCGCTGGATTGGCTGCAACACTCGCGTGTCAGGCGGTTGCTAGGCTCCGGCCGCGCGCCCCGCCCTTGC
CTAGGCTCCGGCCGCGCGCCCCGCCCTTGCGCTCAGCGCCCTCTCACCGCCCGGTACGTGCTCGCGCGAAGGCTGCGGCGCGGCGCTCGCGCCTCTTAGGCTTGGCGGTGGCGGCGGCGG
TACTCTCGAGTTCACCGAGGCGGAAAGCCCCTCTGACTCCAAAGCAGGGCTCAGCGCGACGTCCCAGAGGCCGCTTCTAGTGGCAGGTGCCCCTCCTCACAGGGCCCTCGCAgccccgcc
GCGGGCGCCGGCGGCTGTTTCCCAGCGACCCCGAGGCTGGCGGGAGCGCGCACAGGGGAAGGGGGGCGTGTGCAGGGAAGGGGGCGCGAGACGCGCATGCGCAGCGGCAGGCGGCGGCGC
GGGGGGCGTGTGCAGGGAAGGGGGCGCGAGACGCGCATGCGCAGCGGCAGGCGGCGGCGCGAGCCGAGCTGGGAGATGGCGGCGGCAGCGGCGGCGCCGAGAGTGTGAGCAccgcccggg
GAATGTCGGCCTCGTGGTGGACCCGAAGGAACCCTACAGTCAGCCCCAGAGCCGCGGGAGATCCACGCTGCGGCCGGCTCCGCCCCGCCCAACCctcaccctcacgctcacgctcacgct
cacgctcacgctcacgctcacAGGCTCCCGGCTCCACATTCCTCGCAGGGCTCCAATCCGGACCCGCCCGCCTTGCCCTTCATCCTCAAAGACTCATTGGTCCCATTCCCCTCGGGCCCC
TTCCACAGGGCCGCCCCCTCTCCTCCGAGATCCAACGCCTCGCCCCTCGGTAAGAGGCCCAGGACTCAGCCCACGGCCCCGCCCCCCACTTGGCTAGTCCGCCCCTGGCGAGACCCCTGC
TCTCACCCACCCAGGACTTCTCGCTCCCAGGCCGGGTCCTCTCACCGTCAAGGCCCGCCCCCTGCCAACGGTCCTCACCCATTAGCCGAAGGCCCCGCCCCTCACAGATTGCCGCAGGGC
CCCTGATCCCCATCTGCCTTCAGGAGGGGGTTGGCCCCATTCTCCTATTCTAGGATGAGAAAAAAGTCGGGGAGCCAGAGGCTCAGTGGGCATGGGGCAGTGACCTTGCCCTCTTGAGCA
ACAACTTCCCGGATGGGGCTGTGGTGGGTCACAGTGCAGCCTCCAGCCAGAAGGATGGGGTGGCTCCCACTCCTGCTGCTTCTGACTCAATGCTTAGGGGTCCCTGGTAAGTGCCCCCAA
tccccaatttacagggaaaaaccgaaattcagaaaagtttaatgtcacccagggGCTGGAGCCCAGACCTCTGGCAGCTCTCACTTTCACAATGCCCTTGGGCTGACTAGGCTGCAGAGG
TCCACTAGGACTAAATAGGGGTGGAGGTAACAGGTAGCAGGGACTCTGGCAGGAACGGCCTTTCAGACGTTTTAAGGACCGTCTGAGCGGGGCCTCTAAGTATGGGTAGGAGACAGGCGG
GAGGTTGGGCGGATGTTGTGAGCCGGGTCGCTGCGGCCGAGGCTCCGGGTGAGTGAGGGGCGGCAGGGCTCTGAGCCTGGCGGGTTCCGGCTATTCCCTTCGCGGTCCGGGCTAGTCCAG
TGCGAGGGCACCTGCAGCGCAGGGATCTGGGTGCGAAACTCCGAGCGGAAGCTGGTCTGGCAGGTCCTGTGGAGCTTGGGGCCAGGCGGGGGCGACTTGGGGGAGCCATGCGCCGCCCTC
GGGAACCGGAGAGTAGGGGCCGTCGGCTGGCAAGAACCCGCCGTGCCTCCTCGGCAAGGGCCATCCGGTGCCACCCATGTCGCACTAGAGCAGAAGAGGGTGAGTCCTGGAACTGCAACC
AGTATTTAGGAGCCGATCAGGAACTCGCTTGGAGAGGGCTAGCGAAGCCGAAGGGAGCGCGGCTAAGAGTGCCGCACCGCCTCACAACCTGGGAACCGGAGAGTAGGGGCCGTCGGCTGG
GCAGCTTGGAGACATTCTTCCAGACTCCCCCTTTTACTCCCCGAGGAAAAACGAGCGGCGGAGAGCTGCCAGCCAAAGGCTGACGGGGACTTTGGGGTTGGCCTTGCTCCCCATCTGGCG
ccgcgcccggccTGGGGTACCACTTTAAGAAGGCTCAGGCGAACCACCTTAAGATAGTGAGAGTCTGCCTGCCCCATAATATTATCAGTCCTTCAAAGTCACTTCAAATAAACACTAACA
CAGGGACCGGCCAGGCGGGCTGCAGGCACCTCAGAGCCCGGGACACCCCCTCAACGTCCGCAGGCGCGATGAAGGCACTGATCTTAGTGGGGGGCTATGGGACGCGGCTACGGCCGCTGA
CAGGGCGACCGGGCGGACGAGGTGGAGCCAGAGTCTGTCAGGCGGGTTGGTGAAGGGCGCGGGGCCGGGCACGGCGTTGGGAGTGCGCGGCAGGGACCGGCCAGGCGGGCTGCAGGCACC
GGCAGCCCGGCGTACTCGGGCGCTCATTGGCTACGTCTGTCGCAGCGCTGCGCTCCAACGTTCCGACGCCGGCGGCCGTGCCACGTACGCGGCAGCCGATTGGCCCGCGGTGGTCGCGTC
cggggccggcggcTGCTGGACCGCGGCGAAGCAGGGAACAAGGCCTCGCCCTTGGCGCCAGTTCCGCCTTTGGATCCGCCAATGGCCAGCTGACCCGCGGGTCCCGGCCCGGGTCTCCAT
TCCTGGCTGAGAAATAGACTTACCTCTTTCTTAGATAGCGTTCCTGCGAGTGATTTTCAGGACGCTGGATGCTAAGACTAGACGAAGCAAGCCAAAGCCCCCGCGAGCCAGGCAGGCCGG
GAGGGTTGGCCGGCTAGTAGCGGGAAACCAGCTTCTCTGACCGAAGCTCTGGACTCCGCTGATCCGGAGCGCTAAAGTGTGTCCGGTGCCACCCTGATGCTCTCCTGGGAGTTATGTTGC
CCGCGGGGAGGGCGGTGGCGGGCGCGGGGTTGGAGTGGGCGCGTGTGGGGTCGGGGCTCCGGTGGGGCCATCACTGGAACATCGCTCGAGCGTCCTGACCGGCCGCCCGCCGAGCCTCCC
AACCTGGAGGCCCGGGGGGCCCAGCTCCCGTAGGGAGCCGTGGGCGCTCGGTGCCCGGGCCGGGCAGGTGAGTGACAGGAGCCGGGCCGATAGACCGGCCTGACGCCCGCGGGGAGGGCG
TGGACCAAGCGGCCGGTGAGAGGCCGCTGTAGCGGTGCTCAGCCACCTGTGCTGCCTGCCAGGGGGCGGGCCGAAACCTGGAGGCCCGGGGGGCCCAGCTCCCGTAGGGAGCCGTGGGCG
ACGCTTTCGGCAGAGGCCCTGAGAGGCAGACTCTGACTGACACGTGAGCTGACCTGTCAGCAGGAAGCACTTCCCCTGGCGACGAGCAAAAAGACTGTTGATTGGGGATAGCACCCCCTC
CCAGGGACGCAGAGAGGCCAAGGGCGCTCCGGCCTCGTAGTAGCCAGCGAAAACTCCGCCGCCAGCCACTCCGGGAACGAAGCGCATGCGCCAACCCATGCCGTCACAGTCACGTGCCCC
GAATCTGAACCCCTGGCCCTCACCCCTTCTCTTGGCCACTTCCTCAGTCAAGTTCTCACTCCCCATCTGTGAAATGCTGGATGCTGGATACAAGGAAAGGCCTTAGCTGCTTGGCCCCAT
CGGTGGTCTCTGGTGAGGAGGTGGTGGGTGGGGGAACCGTAGTTTTCCCTTGGAGTCCTGACCCTTCCCAGATAAGCTACCATGGAGGACAGGGATTGGGGGAGAGGTAGGAAAGTGTAA
TGGAAAATGGGATATTCTGAGCCTCTGGAAGCCTGCCAGAGGTCTAGAACTCAGTCACCAGGGATGGGTGGGGATAGAATCTGGGAGGCCCAGGAGTCCCGCCTGCCCAGCTATGTTTGA
GCCAAATTTTCCTGGGTGCTGTGCTTGCTCTATCTCCACGGATTGCATGACCAGTTTCCTCATCTGAACCTTAATCCTCCTCCCCTTCCATGCCCTTAGAGTTGTAATGAATGGGGGCAA
TGCGGACGCAGCACGGCGCCCCGTGAGAGGGACCGCTATTTCACCATTGAACAAACGGGGAGGATGAGGCCCCCGCACGGAGGCGACCTGTCCTGCGTCACGCAGCAAACGCAGGGTCCA
CTCAACAGTCTGGGGGCTCGGGGGGTCCCCGTACCGGCCCCGTCCGGCTTCCAGTTATGACCCCGCCCTTCCCACCCAGAACCGCGGCGGAGTCGGGAGGGACGCCGGGCTTTAGCCCCG
GCCCTCCCAGCCCTCTCCGCGCGGCTCCGCCGGGGTTCCAAGAGGAGCTAGTAGGTTCGGTGGGGGCCCTGGCATGGACATGCACAGCGCTCGGCTTGACAGCTTCCTTAGCCAGCTCCG
CTGGGAACTGGTGAGGCTCGGGAGCGGGTGTGGTTAGTGAGGACGCGTGCGGGATGCCAGGCTGCCGCCCGGCCGGAACAACAGACGGGTGCGGGGTGGCTCCAGCGTGCCGGTCCGAGG
CTGGACGCTTCGAAGCTACTGGATGAGGAGCTGTATTCAAGACAGCTGTGAGGCCCGAGGTGGGGGGTGGAGAGTGGGATGGTCTTCAGACCTTGATCTACAACTGCTTGCCTTCTGCTT
CTGGCCCCTACTGTCACCGCCACCTACACAAAGACCCTATCTCTGAGCGCTGCAGCCTACTGTTCAGCCCCAGGTTTGAGGATGGATGCCCTGGACGCTTCGAAGCTACTGGATGAGGAG
GACTGATCACCTCTTGAGAGTCCTGGAACTCATCCCAGGTTTTAGACCCTGAATGGCCTGTCTGGGGCTGGCGTCTGGAGGCAGGATCAGGAGCCAGCTCAGAGCATAGTTTAACTTTCA
attatttcaaaataaaagtctaaAAGGAAAATAAGAACATGTGTGAATGTGGCTGCCCCATGCCTCCCACCCTCAGGTCTGACACTCAGAGACTGATCACCTCTTGAGAGTCCTGGAACT
CGGCCACACCTTCCACTTGCAGTGGTGAGTGACTGCAGTGTTGGGGCCCGGTGTTTGCCCGGGTACCGCTTCAGGGCCTTGAGGTGTTGGGCCTCCAGGCGGTCCAACCCCGGAATCCAG
CTGTAGCAGTTTCTTTGGCTGCCTGGGCCCCTTGAGTCCAGCCATCATGCCTATCCGTGCTCTGTGCACTATCTGCTCCGACTTCTTCGATCACTCCCGCGACGTGGCCGCCATCCACTG
GTCGAGTCTCCCCAGAGGACGCCTGAGAGCGACCGCGCTCCGCCCAGGATTCTCTACGGCCTCGGGGCCGCTAAGCCCCGCCCATAGTTCCGCCCATCCGAGAATTTGTCCAATCCAGGC
AGCCTGCCTCGCGCCAGCTCTGGCATGGGACCACAATGCGCTGCCTTGCCCTGGAAAAGGGTCCAGCTGGCAGCCTCGCTGCTCCCCGCCTTGATATAATGCTGCGCTCTCAAGTGGCAG
AGCAGGCCAGTGCTCACCAGCACCGCTGCCATCCCGCGCGCTCCTGCTCTCCAGTGGGATTCTGCCCTTAAGGCTCCGCCAGGGTCGGGGCGGGGCCGGTTGGGAggccccgcccccagc
TCCAGGACTCAGGCTTTCCCCCAACTCTCCACTCACCACCCCTTACATTGGGCATAGGAGGCCTCCTCCGGCCCCAGGCTGAGGGCCTAAGGGAGCCATTGAGAACCTTGGCCAGGGCTA
TGCGTAGCTAGGGGATGCTAGGGGATGCCACACTGACTACCTGCAAACACACACCTCTGTGTGTTTACTGCTCCTAGCTAGGGGAGCCTGCCCTAGCCCGACTGCCCATCTGGTTTTTCT
AGGAGTTGGGGATGGGGTGGGATAGGAGACTTTGCTACTACAGTCTAGGGCCCTCACTGTTTTCACACTGACTACCTGCAAACACACACCTCTGTGTGTTTACTGCTCCTAGCTAGGGGA
CGGAGGCCTGGTACAGGCCATGGTGACCTACGAGGGCGACAGAAATGAGAGTGCTGTGTTTGTAGCCATACGCAATCGCCTGCATGTGCTTGGGCCTGACCTGAAGTCTGTCCAGAGCCT
CCTGTTGCTGCTGCTGTTGCCTGCCAAGCCCGCGGCGGGCGAGGACTGGCAGTGCCCGCGCACCCCCTACGCGGCCTCTCGCGACTTTGACGTGAAGTACGTGGTGCCCAGCTTCTCCGC
GTCCGCAGGCGTCAGGTGCTCAGACCCGAGGGCCGGGAAGGGATTTGGGTTTCACAGGAACCTGGGGCGGGGGTCCGCTATCTTGGGGCTGTCGGGACCGCTGCTTAAATTTGGCCCAGT
GCCCCCACGGCCCGACTCCGCCCGCCCAGCCCGGCGCCCTCGGGTCGGCTGAGCGCTAAGCGCCAGTGTACAGCGGCGGCTGGGGCGGCAGGTGAGGCGGCTGGGGCGTTGCTGTCGTGC
CGCGAGAGGCCGGCGAAAGCTATCTTCCTGCACCGGCGGCCGGGTGAGGGCGGTGGGAGGGAGCGGTGCCTGCGCTGTGGCCATGTCTGTGTACGCAGGGGGCCGGGGCCCCGCGAAGCT
CTAGGAGCCCAGAACCAGTCCCTCGGCGCCGCAGGCGGCCAAACGCTAAGGACTACATTTCCCACAATGCACCCCGGGGGCGGGCCGAGTCGGGCTGAGCGGCTGGAGCTGGGCCTTGGC
GACATTTATCCAGTCCCCCAAACTTGCACTGTCCTTCCACAATCAGTGGGAGAAACAATCCTAACGTCCCTTTCTCTCACTTGAAATGAACTGCTAGCTGGCTCGGACGGAGAGGCCCAG
cgTTCTAGAGCATTATACTGATACATTAAAACGTGGCTACAAATATGTTTTTAGAAACAATTAGTGCGACTTTTGCGCATGCCCACATCCTTTACAGCCTGTGTGGCTGGGCCCACTAAT
TCTCTCACACTAACGGACAATAAGGAGGCCTCGAGCTAGGCAGGCCAGGGCCGTACCCGAGCTGCTGGCAGGGAGCAAACCTCAGGAAAGTCAAGCCACCAAAAAACTGTAAGCCTCAAT
CAACTGAGAGGAAAGCACAAGAGGACCAGGTGTCACAGGGCAGAGGCCAAACCACAACTCCCAGCAGGTCACGCGGAGTAGGGCGGGTAAGCGCGCCTTCTTATTGGATGGCGATGGACA
CGGCGCGGCGCCTTTGTGGTAGCAGTGGCCCCGCGCGGAGGAAGTTCCGGTGTCCGCGGCGCTGGGTCGGTGGCGGAGGCTGAGGAGAAGGAGGAGCGGGCCGTGGAGGCTTCGCCGCCT
AGGTAAGGGCCCGGGACTGGAGGGGAGGCGTGCCAGAGCCTGCCAGGGAATAGCCAGCAGACAGGCCCGCTCTAGACATCGCAGGCCCGCGCAGCCTGAAAGCTGTGGCTTCAGTGTCGC
AAGTAGAATTAGACAATGTTTTACACCGTGCCAGTGAAAGCAAACTGTACTCTCTACGGCGCTAGTAGCAAAAGCAAAGAATTATTAACATGCCTAATAGGAGCCCTAAAAACTAATCCA
GGTCTGCAAAAGCCGATCGACAACTCTGTAGTGATTTAGAAGAGAATTGCAAGACATTAACACAGAGCGTCCTAAGTGACAGGATGGTCTGGCGACCACATTTCCCGGCAGCCCTCGCAC
CCGAACCTTGTTGGAGGTTCTGGGGCGCAGAACCGCTACTGCTGCTTCGGTCTCTCCTTGGGGTAAGTGCGGCGGCTGTCTGTAACGACGGTAGGTTCTTGCCATTTGGGCTGGCCCCCA
AGCCTCCCTTGTCAGCTGCCGGAGGCGACTGATCAGCTCCAGCCGGTTCTGTAGAGGGGCTAAATTACCCCAGGCGTTGGAGGGCCGCGCCCTTCCTTGTTGCCAGCTCTGTCAGTTTCC
cgggcggggcggggcTGCGCTATGCAAATGTCGCCCACGGGCGGCCAATTGCCGGCGCTCCCCGCGCGGCTCTGAGCGCCCCGTCCCGCCGGCGGCCGCGAGACCAGAGCGAGCGAACGA
TCGCCCACGGGCGGCCAATTGCCGGCGCTCCCCGCGCGGCTCTGAGCGCCCCGTCCCGCCGGCGGCCGCGAGACCAGAGCGAGCGAACGAACCGCGGCGGTCCGGAGAGCCCCGAGCGCA
GCGGTCCGGAGAGCCCCGAGCGCAGCGCAGGACCTGGGTACGCCGCGAGGAACCGTGCAGCCCAGCGCGGCCGCCCGGCCCGGGTCCAGCAGCCAGGAGAGCGCAGCGCTTCGAAGCCGA
GCGCAGGACCTGGGTACGCCGCGAGGAACCGTGCAGCCCAGCGCGGCCGCCCGGCCCGGGTCCAGCAGCCAGGAGAGCGCAGCGCTTCGAAGCCGAGTGCGCGCCACCGCCCGCGCCCCG
GCGGCCGCGGCGCCGATCCCGGCTGAGGCGCAGCGGCGAGAGGTCGCGGGCAGGGCCATGGCCCCGGGGGGCCGCTAGCGCGGACCGGCCCAACGGGAGCCGCTCCGTgccgccgccgcc
GCGGGCAGGCGGCCGGGCCACCCCGCGACCCCTCTGGGACCCGCGGCACTGCAACTCCGCAGAAGTGTCCGGGGAGCGGGTCTCGTCGAGCCGGGGGGCTGCCCGCGGACATAGGGGCAA
TTCTGACAACTGGTGCTGGGCTGCGTTTACCCAACAGCCAGCCTGCCTGGGGAGACAATATTTGAAAAACACAGTATTGAAACTTGGACCTGCTGGGGCTATGGGGGATTCTGAAGGTGG
CAATGCCGCTGGCCCAGATCCAGCCCCAGGCCCACTGGCCATCCTAGCTTCCCTTCTTTGCCCTCTAGAGGCGGAGCTGGAagttttccctggcaggaagtccttctgcctgtctgacct
TCTCCTGTGCCTCCCCTCTACCGTAATAATCAGGTCCAGGTTTCTCTGTACTGGGAGAAGACCTGTGGCTGGAGCAGGCAGGGATGCACCCTATCTGTTCCCCATTCCTCCAGGTGGGAG
GGAGAAGGAGTAACCCACTTTATTGGCCACAGATGCAGGGGAGAAAGGAGAAAGCATGCTGGGAGCTGGAAAGAGCCCTAAGATCACCTGGTTGGTCTGGGCCCTGTGAATGGAATTCAG
AAAGGCGGCCGCAGCCGCAGACACCTGGGGGCCGGGGCTGGGGGTGGGGGCTCCCTAGCAGCCGCCGGAGCGTTGTCCAACACGTGAGACTCATGTGATGAAGCCGGGGGAGGGCGGGCA
GGTCGCTCCTTCCCTCCCCGGCAGTGGCCAGACGTGCCTGGAGTCACAGGGTAGAACACGTAGCTCCAACCCACCCACTCGCTCCCATTTAACCCAGCCCGCAGCCTCTCCATTACTCCT
AGGGAGCACACACCGCCAGTCTGTGCGCTGAGTCGGAGCCAGAGGCCGCGGGGACACCGGGCCATGCACGCCCCCAACTGAAGCTGCATCTCAAAGCCGAAGATTCCAGCAGCCCAGGGG
ATTTCAAAGAGCTCAGACTCAGAGGAACATCTGCGGAGAGACCCCCGAAGCCCTCTCCAGGGCAGTCCTCATCCAGACGCTCCGCTAGTGCAGACAGGAGCGCGCAGTGGCCCCGGCTCG
TTGTCCTCACCCCCAGGGCTCAAGGTTCTGCCTTCCCCTTTCTCAGCCCTGACCCTACTGAACATGTCTCCCCACTCCCAGGCAGTGCCAGGGCCTCTCCTGGAGGGTTGCGGGGACAGA
AGGACAGCCGGAGTGCAGAGTCAGCGGTTGAGGGATTGGGGCTATGCCAGCCCGATTAGAAGGGTTGGGGGGGCTGAGCTGGATTCACCTGTCCTTGTCTCTGATTGGCTCTTGGACACC
GGGTGCCTGGGAGGCCAGGTTCTGGGGATCCCCTCCATCCAGAAGAACCACCTGCTCACTCTGTCCCTTCGCCTGCTGCTGGGACCATGGGGGCTGGGGCCAGTGCTGAGGAGAAGCACT
CCAGGGAGCTGGAAAAGAAGCTGAAAGAGGACGCTGAGAAGGATGCTCGAACCGTGAAGCTGCTGCTTCTGGGTAGGGGTGTGGGCCCAGGTGGGGCCACTGCCACCAGGTCATTGGTCT
CTCTTGGCGGAAGCTCCCCTTCTGGCTTTGGGGGGTGTGGGCAAAGCATTTCAGGGGTTAATGTGACACCCACAGACCTCAGAGAGAATCTGCTTTGGACTGAAGCATTCCCCCCACAAG
ACTCAACGGAGTCCCTCTGGCAGCTCTGCTCTCCCACCTAGGGGCTCCCTAACGCTCAGGCCGCCCCTTTGCTCCCGGCCTGCCCCGGCCCCCGCCATTCCCCCGACCAGCCCCTCCTCC
CCGGCCCGAGCGGAGCGCCGCACGTTCCCAACCGCGAGGCCAGGTACCGCTTCGGGAGTTCATCCCACCCGCACAGGGGAATCGGGTGGGCCGAGCCCTACTGTCCACCCTCCTGTCCGT
AGCCGGGCTCTGGGCAGCTCTCCTCTACCGTCCTGACCCGGGCAGGCGCCCCAGCCTCCGGCGAGCCAAAGCCCCGCGCGCTCCAGGCGCTGGTCTTGGGGACCTGCCAGTCGGGACTCA
ATCCGTGGGAAGAAAGCCGACAGAAGGGCGGGAGGCGGGAGGGGAAAGGTCCCCCGGGATGGGTAGGGCCTCAACGCTGGGCATCGGCGCAGGTGTGTACTGCAGGGAGCCAGCCAGACC
GGAGGCGGGAGGGGAAAGGTCCCCCGGGATGGGTAGGGCCTCAACGCTGGGCATCGGCGCAGGTGTGTACTGCAGGGAGCCAGCCAGACCCCCCACGGACTGCCTGACCTTGGGGGAAGC
AGGTGTGTACTGCAGGGAGCCAGCCAGACCCCCCACGGACTGCCTGACCTTGGGGGAAGCCCGGAGTAGAGGAAGAGGCCGGACCCCCAGACCCGCCATTGACTATGTCCGCCATTGACT
CCCCACGGACTGCCTGACCTTGGGGGAAGCCCGGAGTAGAGGAAGAGGCCGGACCCCCAGACCCGCCATTGACTATGTCCGCCATTGACTATGTGTTCTGAGAGAAAttttttttttttt
GCAGGGACAGGCACACCCACCCCGAAACTGCCTTTGGGGAAGTGCTAGCAGCTTCCCCTTCCTAGAGCCTGCAGGCAAGCATGTCACAGCCCACTGAGAGGGTCTTCATTCCTCAACCTG
CTCAGGGCTACTGCTCGATAGGAACTCAGGCCAAGCTGGACCTGCTGTGCTGCCTGTGGTGAGCCCCAAGACTATTCTGGCAGTAGGGGTGAACCAGCAGCTGCCACTTCTCCATTCCAG
CTGGCTAGGCAGCTGCCCTCTGCCCCCAAAATGAACTCTCCTGAAAGGACTCCTGGATTCCTGAGTATGAAGAAACTGAGATGCCCACGATGTACCTCACTGATGACTGTGACTGGCTCC
TGGCccactctggacctcagctgactcagctgcaaagcaaggggtttgTTTCTTCAGCTCTCAGCCTTAATTTTCTCGCTAGCCCTTCCCCAGACCCCTGCCTCTCAGACCTACCACCCT
CCTCGGGTTAACAGATCCGCCCTCCCGGCTGTCCAGCAACAGAGCTCCCGGCGCTCCGCACCCAATCACAGCCCGGTCCCGCCTGCAGCCCGCCCAGTGCCGGGTCCCGGGGTTTGGAAC
CACCCCTATTGCCTTTTCTCCGCGTGGCCCCGCCTGCAGCCCAGGCCCGAGCCTGGGCTGCGCCTAACTTCCCCCTTCGCTCCGCCCTCGAGCCAATCAACAGCCTCTAATCTCCTCTGG
GGGAAGGCGCCTCCCGCAGTCGCTCGGAACTGCCGACCCGAGTGCTTCCCGCAGAGGGCTGGTGGTGGGAGCGGAGTgggtcgggcggggccgagccgggccgtgggccgtgtgggggcc
TGGGCTGCACCGTGAGCGCCGAGGACAAGGCGGCGGCCGAGCGCTCTAAGATGATCGACAAGAACCTGCGGGAGGACGGAGAGAAGGCGGCGCGGGAGGTGAAGTTGCTGCTGTTGGGTG
GGTTTGAGCTGGGCCGCTGCCCAAGTCTACCCTGTGGTCCCAGCCGCTGCTGCTTCTGAGAATCTCTGCCCTCGGGCCTGCCACGTCAGCTGGCTGCTCTTCCTGGCCCCACGTGTTCCC
ACGGAGCCCACCAGTATGGGGGTTCTCTCCAGGGAGGTGTGCCTGGCTTTCTGGGTGTGTGCAGCCAGTGAGCAATGTCAGCAGTGAGGCTCCTGGGCAGGAAGGAGGCCCCAGCTGTGT
TGAGTCCCAGCAGGGAACCACCACAGCTCTGAATCAGCCTGTTAGCCGCTGTCCATTGCTCTTCATCTGCTCTTTATCTGAAAATCTTCAGAAGCTTTCCTTCAAATGAGATGACCACAG
CAGTCTTCTCTGCAGGTTGCAGGAAATGAGAGGTTTGGGGAAATCTGTACTCTTTCAAAGGGTAGATAaatagtgataacttttacctgaatgctcacatgtgccccacactgtgagaag
TATCTTTCCCCACAGCTCCCCACCTGTGGAGGGAGAGGTTGAGATATTGGAGTCCACGGGTGGTGCCCCCACTCAGTGATTCCCTTTGCCTGCTGAGCCCCTGGAGCTGGGGTTTCTTCC
TCCCTTGCCTTGGCTGGCCACCTGGCTTCTGGGACCGCCACCTGGGGCACCCTTCTGCTTTAAGGCCCAATATGGGAGGGGTCGTCCCTACCAGCCCCTCCCTTGTGCCCATTCCACTCC
TGCTTCTTAAAGGAGCCGTCAGAGGGTCCCCAGCGGCCCCAGGGTGGGAAGGGGCCAGAGTGGAGAGATGCTGCTGCGGAAGTCCTCGGTGGAGTGTGAGAAGGCAGCCAGTGTTGGCCT
GGAAGACCTCTAGAACCTGAGAAGAGGCAGCGGCAAGTGTCAGCGGAGGGAAGGAGGGAGGTGGGGGTCCTGGCCTGGGATGGGGCCAGGAGCTGGGCAGGAGTGTGGGTGGAGGGGCCT
CACCTCCAGAGGCCTGACCCCCTCCTGTCACTCTCACTCTTTTGACTGGCTTGTTTTGCTCATTGCACTTGGCACCCTCTGCATCCATCTGATTCCTTGTTGGCACTCTGTCCCCTTTCA
AGGCTGGCATGAAGTGGGTGGCACATTGTGAATTAATGTCTGTGAGTGTGTATACAAGAGAGGAGATTACTGGGAAGGGTGACGTGGTGAGGCGGGCTTGCCAGTGCAGGGTGACCCTGA
GGGTGTGCCCAGTGGCGTGGGTGTGTCTGTGATTGTGGCCAGGCGGGGCACCCTCGGAGGGGAGGGTTCGGAAGTGGAATGCGACCCCCCAGCCTCTTTCCCCTAGGGGCTGTAATCTGA
AGGGGCTGTAATCTGATCCCTGGGGACTCCCCCCCTAGCCTCCCGCCCTCGCCCTCACTGCTGACTCCTCTTCCAGATCCTGGGGCAGAGTCCAGGGCAGCTCAAGGCTCCTCCACACAC
GAGCACCCTGAGCTGCTGAGATGGGGCGGGCCGGGGCTGCCGCCGTGATCCCGGGCCTGGCCCTGCTCTGGGCAGTGGGGCTGGGGAGTGCCGCCCCCAGCCCCCACGCCTTCGGCTCTC
CTTCCAAGGTAGGTGCACCTGGCAGGCGGGAGGGCCCAGCTTGAGGTGGGCAGGAAAGGGTCCCCGTATGGCCAGGGGGCTCTGTGTTGGCTGTTGCCCCATGTGCGTGCCTGTCACCAG
taaAGAGCAATGGGACCCAGCAGAAGGATTTGAAGCAGGAGTGGGGAGCATCTGGTTATGCTAGAGAGGAAGATTCATGAGTGAAGGTGAAACCAGATTACCTCATCTCCCTCCTACCCC
AACCAGATTACCTCATCTCCCTCCTACCCCAGCCTAAGGTGCTGGGCGACGTGTGGGGCGAGATCGGAGGCTAGCCGGGCTTCACGCCTGCGCCCCCAGGTAGCCACGGTCTCTGCTGCC
GGTCAGACACTGTGATCCCGGGTGCTGTGCCCGCACTACGGGAAGGGGAAGCAGCGCGTGGGTCTCGCATCAGGAGGCAAGGCCAGGACCCGCTGACCCATGCCTCCTGCCGCGGTCAGA
GCCCAAGTTTGTCAAGGTATTTTGGATCCCGGAGAGCGAGAACCCAGACGACGACAAAATCTACTTCTTCTTTCGTGAGACGGCGGTAGAGGCGGCGCCGGCACTGGGACGCCTGTCCGT
CTGGGCTGTGGGTAGGAGTCTGCAGGGGTAGAGGGGTGGCCAAATAGAGATGCACAGGCTTCCTTTGTCTGTCTTGGCTGCCACATGGGGCCTTGCTGAGCCTGGAGTGGCCATTCTGGA
TGTATGGGGGAGGTGTGCTTCCCCTTGAAGGTCCCTGGGCACCTGGACTAGTGGAGGCAGGCTCCTGGCTGGCTCCCTCACCAGGTAGATAGTTCAGGCTGGCCCACGTGGATCACTCTG
GCTGCATTTGTCCAGTCCTGCTACTGGATGCCATCATTGGCCCCCGACTGCCCACTGCTTGCCATGCCTGAGGAGACCCAAGAAGGTAGGAGAGGGTGACCATGAGGGAGGGCAAGGCCT
CAGTCCTGTGACCTTGTGGACCATGGAGAGACCCACCCTCTGTCCCACTGACCTCACTGTCTTGAGTAGTTAGTTACCCATTTTCATGCTCCAGCTCCAGTAAAAGGACCTGCCCCCTGT
CGCGAAGATGGTGGCGCGCGTGGCGTGTGGCTCCCGTCGTCTGGCCAAGTCTCAGCGCAGCGCACCGGCCGGCGTCTCGTTGGCCTGGAGCCCACACCCACCGGGTCCCTGAccccgcgc
CGCCGTCGCCTGCGCGCTCAGGCCTCTGGGATTAGTAGTTTTAGCCTCGTGGATGTGGGCCTGAATCGGATGGCCTGGAACTCGCCTTCCCGGCGACCTGTTTGGCAGGGCGGGGCGCCT
CCAGACCCAGGCAGGGGTAGGTCTCGTCTGGAGTGTCCCGCTGCCAAGTGCCCTGAGAAGCCAGTCCTGCCTTGGTGCTCCACTGAGGGACGCTTCGGAGTTAACCACCGTGCACTTGTT
AAGGTCGGTAAAGTGCTAAGCTGTTGTCTGCACTCTTTCATCATAAAGTCACTTTTTTCCACTGCCTGAGGTTTGGCTGTTGCTCCTGTTATCCCAAGCTCTAAGCCCTTCCCATGGTCC
GGAGGGGGCTCAGCTGCCCGCCCACGACTAGAAAACCCCCAGCATAGACCTGCCGGACGGCAGGACCTTGGTTAAGATGGGAAAACAGTAGGGTTTGGGCACAGGAGGTCTGGGCCCCCA
GGCCCCCTCTGGAGCAGGTGAGTAGAAGGAGGGGGCTCAGCTGCCCGCCCACGACTAGAAAACCCCCAGCATAGACCTGCCGGACGGCAGGACCTTGGTTAAGATGGGAAAACAGTAGGG
GGTGCCTGTTACTGACCAGTGTTTAATTGGCCTCAAGCTCAGGAGAGGTAAGGGGAGCCAGGAGGCCCCCTCTGGAGCAGGTGAGTAGAAGGAGGGGGCTCAGCTGCCCGCCCACGACTA
CTCCACAGCCTGTGACCCACTAGGAGGGAGGGGGAAACCGAGGCCCGGGAGAGACGGAGAAGCCACTCTCTGAGGACCCCGGAGCCCCGCCCACAGTGGGTGGGGTCGGCACTGAAGGGG
GCGGTCCCCAAGTGGCCATGCCACCCTGCACGCCCTCCCCGCGTCAGTCGTTCGTTTCCAGACCATGCCGAGCCACACCTGCCCACAGAGTCGAGCTCTCGAAGTCCTCATTCCCAAAAG
TGCTGCCTGTAGGTCCACCCCGCGCGTGCGGTCCCCAAGTGGCCATGCCACCCTGCACGCCCTCCCCGCGTCAGTCGTTCGTTTCCAGACCATGCCGAGCCACACCTGCCCACAGAGTCG
CCGAGGTGGCGACTGAGTGAGATACCCAGCTGTGCGGAGCTAGGACGCGGAACATCCCAGAGGCCAGCATCAACATGTCAGTACCGCACCCTTCCCATTTGCTGCCTGTAGGTCCACCCC
GCGTGCCGCAGGACGCGACGGCTGCAGAACATCCGCCGCACCGCTGGGGGCCAACGTTGTCGGACCGAGGAGTCCGAGGTGGCGACTGAGTGAGATACCCAGCTGTGCGGAGCTAGGACG
GCAGGGCCTGGAAGAAGCCAAATCGAGGCGGGACCTAAGCTGTGACGCAAGGAGAAGGAGGAGGGGCCTGTATGGGGCCGGGTGGGGAGGAGGCGGACTCAAATGGAGATGGGGTGGGGC
GCTGGAGGCGGGGCCTGCGCCTGGCTGAAGTGACGTGCTGGGCTGGGGCAGGGCCTGGAAGAAGCCAAATCGAGGCGGGACCTAAGCTGTGACGCAAGGAGAAGGAGGAGGGGCCTGTAT
TGGGGCAGGAGGCCGGCGGGAACCGAAGCTAGACTTGTCAGAGCCTGGGGCGGGGCTGGCGGAGGCAGAGCCAGCTGGAGGCGGGGCCTGCGCCTGGCTGAAGTGACGTGCTGGGCTGGG
AATTTCAAGAGGAAGCCCCACCTGATCGGACCGTTTCCAAGCTGTCCTGGGGCAGGAGGCCGGCGGGAACCGAAGCTAGACTTGTCAGAGCCTGGGGCGGGGCTGGCGGAGGCAGAGCCA
TGGGTTGACCTGTCCTTGGTCACTGAGGCCATTGGATCTTCCTCCAGTGGCTGCCAGGATTTCTGGTGGAAGAGACAGGAAGGCCTCCCCCCCTTGGTCGGGTCAGCCTGGGGGCTGAGG
GGAATCTGGCCAGGCCCTGCTTAGGCCCCCATCCTGGGGTCAGGAAATTTGGAGGATAAGGCCCTTCAGCCCCAAGGTCAGCAGGGACGAGCGGGCAGACTGGCGGGTGTACAGGAGGGC
CCACAAAGCCCTGCCCTAGTGCTGACAGCGTGGGAGGGGCCACTGTTGGCCCAGCCCCACCCCCAACCAAGATCCCTTTGCCAGGGATTCAGAGGTAGCCCTGATGCCTGGCTGGCCTGG
agccACGTGGACAAAGAACACTCCCTGAGCACAAGACACGAAAGAACCCGGTCTCCAGTGTCACAAACAGGCCTGCCCAGCAGGGTCTGCCCCTGCCCACCTCCTCCAGCCTAGGTAAGG
CGACGGACTCCCACACAGGTGAGCCCAGAGCAGACGGCTGGTCTGCACCCCCACAGATGCGCTCGCAGTTGCACTCCCTCCCTCTCCTGGCGCCCGGGAGGGTTAGGGGCTGGTGGTGCA
ATGGGAGGGAATGGGGTTTATCAAGTCCTCGGCGAGCTGCCCAACGGGCAGCAGCTGGCGCAAGTAGCCTAGCTGGAGAGGCTCACCCCAGGAAGGAGGGAGGCCACCGACCTACTGGGC
GGGAAGGAGTGAAGAGGTTCCCTAGTGTTGGAAGCTGTGGGTGTGGGGGAGATTGGCACCTGATCCTGAGCCCATAGCCTTCCTGTCACCTGGCGCAGCTGGCGGGGCCAGATCCTACTC
CGACCCCCAAGTATTTTGACTCCCAAAAGCACCACCACCTGACCCCATCCTCTCACACCCTACTGGATTTGAGGATGGGCCCCAATCCTAGGGAAGGAGTGAAGAGGTTCCCTAGTGTTG
CGCCTCGGCGGCCGGAGGCGGCGGCTCAGAGGCAGCAGGAGCTGAGCAAGCTTTGGTGCGGCCTCGGGGCCGAGCTGTGCCCCCCTTCGTATTCACGCGCCGCGGGTAAGGGCATGGGTT
GCTGGGGCAGGTTATGGTAGTGCGGACTGCGGTGTGAGCAGAGCGGCCACGGGGCCCGCCATGCGCCGGCGGCCCTGACATGGGCGCCAGCGGGTCCAAAGCTCGGGGCCTGTGGCCCTT
GACTCACGGCCACCACTTTCCTCGGTGGGAGCTGTCCCAGCTGGTCAGATCGCGCTTGCTGGGACCTGGGATCTCGCAACGCATGCTGGGATGCCCAGCATCTAAGGGCGCCCATTGGTC
CGGTCTGGCCTTAGGCCCTGAAGTGCAGGTTTGAGGATTGGTGCTTGCGAAGTCCTGCTAGGCCTGAACTCAGGTGTTGGGGGACGTCAGAGCCGCCAAATACACCCAAAAGACCGGGAG
CTGGAGCAGCACGACGAGCAGTGGCTACTGCAGCCAAGAGGACTCGGACTCGGAGCTCGAGCAGTACTTCACCGCGCGAACCTCGCTAGCTCGCAGGCCGCGCCGGGACCAGGTGGGAGC
GGGCGGTGGTTGGCGGCTACGGACGCGCAGGACTGGGGGACGGGCGGGTACGGCTATGGGCGAGGCGGAGGCGCCTTCTTTCGAAATGACCTGGAGCAGCACGACGAGCAGTGGCTACTG
CTCGCCTCCGGCCAGAGGCCACTCTTGTGCGCTTGCCCGGACGCTGGCACCCGCCCCCGTTCCCTGTGGTAGGTGGGGTCTGTGAGTGGAGCTCCGGAGCGATGAGGTCATTCCTGGGGG
CGACCTGGAGCTCCTCCGCCTCACCGCCAGGCCTCTCTGCAGATTGCAAGTTCACCTGCCACTACCGCTGCCGCGCGCTCGTCTGCCTGGACTGTTGCGGGCCCCGGGACCTGGGCTGGG
GAGCCTGGCGAGCAGCGGCCCTCTCCCTGGGGCTTCCCTTCAATCTCCGGGACATTTCCCCGACCTGGAGCTCCTCCGCCTCACCGCCAGGCCTCTCTGCAGATTGCAAGTTCACCTGCC
CAACTGTTGAGCAGGCCTCTCTGCCTGTGGCCTTCCGGCCGGTTTCCAGACGCCCAGGTGGCCAACATTAGAGTCCGCGTAGCAGTGTGAGGTAACCCACTGAGATAGGTCGGGCCTGCG
TTGTTGTTTTTTTAATTGCCAATGAGGAAAGGGGAAGTTCTGTGCTAGGCGATAGAGATCCAACTGTTGAGCAGGCCTCTCTGCCTGTGGCCTTCCGGCCGGTTTCCAGACGCCCAGGTG
GGCGCGCTGGGAAGGGCCGCACCCGGCTGGAGCGTGCCAACGCGCTGCGCATCGCGCGGGGCACCGCGTGCAACCCCACACGGCAGCTGGTCCCTGGCCGTGGCCACCGCTTCCAGCCCG
CCGCCCTGTGGCCCCGCCCGGCCCGCGCTTGCTAGCGCCCAAAGCCAGCGAAGCACGGGCCCAACCGGGCCATGTCGGGGGAGCCTGAGCTCATTGAGCTGCGGGAGCTGGCACCCGCTG
AGAAACACGGGTATCTCCGCGTGGTGCTTTGCGGTCGCCGTCGTTGTGGCCGTCCGGGGTGGGGTGTGAGGAGGGGACGAAGGAGGGAAGGAAGGGCAAGGCGGGGGGGGCTCTGCGAGA
CTCGAGACTTCCTGCCCCACCCAGTGGGTAGGCCAAGTGTGTTGCTTCAGCAAACCGGACCAGGAGGGCCAGGGCCGGATGTGGGGACCCTCTTCCTCTAGCACAGTAAAGCTGGCCTCC
AACTGCTGCTGCCCGGGGAAGCTGAAGTGCTGGTGCGGGGTCTGCGCAGCTTCCCGCTACGCGAGATGGGCTCCGAAGGGTGAGGCACCCGGGTCAGGCGGAGTCCCGGAGTCATTGTCC
CAACTGTCCTGTCCCAGACTTTGGCACCGTCGGGGTCCGTCGTCCCCGAATGTGACAGCATCCCCACCCCGGCTGCTGCCCAGGATCCGCCGGACCCCGGCCTCGATATGGGAGACCTGG
CTGAGGACAGAGTCCAGACCACAAGGATCTGGAGCTCAGGAGAGACTCGTGGGCCACAGCCCGAGAAAGCGCTGGGAATCCAAATACTATGGCGATTGGCAGTCGCGTAGGCGAGGCGGG
tagaggaaccaagaaGCCATAAGGAGGAGGAAGAGCAGCGGGTAGGTCAAGATGCCACAGCCGCAGGAGGGGCTGTTGGGGTCGGGGTTACCCCCATCCCTGTGCAGGCGGACTTGGCGT
ATGTCTTCCCTGCCACATTGGGAGCCGGGGGCCTGGGTCTGACTATCCTCTAGCCTCACAGTTGTCTGCGAATGAAGCAGCATGCCTGCGTGCAGCACGGGAAACTACTGCCTTCAGGCA
GCCAGTTGAGCTCTCGAGAACGTCCCTCTTCCCGCCCAGTCCCGCGAGCCCGGGTGGCACCTGATAGGTGATCTTGGGTCCCAGCGTGGGGTGGAACTCGCTGAAGAATATGCATTCGAT
GGGGCACGCAAGCTTGCCAATCCCTCTGCCCAATGGCGCCTGCGCAGCGCGACTCAGAGGCGTGGCTGGGGCGGGGGACGGCTCGTCCCAGGAAGTCCTGGGTGGGTAGACGTCGCACCC
CGGGTGCGACGTCTACCCACCCAGGACTTCCTGGGACGAGCCGTCCCCCGCCCCAGCCACGCCTCTGAGTCGCGCTGCGCAGGCGCCATTGGGCAGAGGGATTGGCAAGCTTGCGTGCCC
GGAAGTAAAGCGGCTCCGTGACGGAGCGGCGGTGCGCGCGGCAGGGCCCGGAGTATCCCGCTTTCTTTGGAGGAAACCACCGCATCAGATCTGCGCTGCGGCAGAGGCAGGCAAGTCCCT
TGTCAACGTGTACCCATGTCTGAACTGGTACCAATCGCTGGCCCGCCTTCCAGGTAGGAGGCGCAAAGCCATGTAAGACTACAAATCCCAGCGTGTACCACGCCGTCGCCGGCAGTAGAG
ACTGGAGAAAAGGCTGCAAGGCAGGAATGCCACCCTCTTCCAATAAGTTATGGTAGGAAAGAACAGTACCAAGACCAGCACCAGGAATGGTCACAACATGCCAGTCGACGGCCGGCGGCC
CAGGGTGGGTAGGCGGGCGTGCCGCAGCCGTCCAGGGCCTTCCCTCAGGTCCCGGGCGAGGGGCCTACGCTGCGGCCCGGCAACAAGGCCCGACTCGGCCCCTCGGGACCAGAGCCCCAC
GGCTTGACTCGGGTACAGAACGAGGCACCAGTCCCCTTGCGAACCGAAGGGCCTCGCAGTGGATGGAGGAGGCCCAGCCCTGAGGTCAACGCCAACCAGGCTAGCCTGGCACGGGGCCTA
CGGGACCGGTCCGTGCTCATGGCCTCCTGGGACTTGTAGTTCTAGCCAGAACCCTGTTCAACTCTTCCCCGGCTGCAACCAAGGACTCCGTATCCCAGCATGCAGAGGAGCCGGAAGACA
GAACCCTCACCGCCGCTTTCAGGGGTTAGAGATGCTAATTCATCCCTTCCCACCTCCTGAGAACCGACGGAAACGGTCCCTGAGAACTACAACTCCCAGCACACCCCGCGCTCACCACAA
CGGCGCCGCATCTTGAATGGAAACATGGCGGTGCCGGCTCGGACCTGCGGCGCCTCTCGGCCCGGCCCAGCGCGGACTGCGcgcccctggcccggctgcggcccccaccctggccccggc
cgccgccgccgccactgccCCCCCTCCCCGCGGCGCCGCATCTTGAATGGAAACATGGCGGTGCCGGCTCGGACCTGCGGCGCCTCTCGGCCCGGCCCAGCGCGGACTGCGcgcccctgg
TTGGAGCCAGCGCTGCAGGGAGATAGCAGCGCGCAGCCCGCAGAGGCGCTGCGGCCCGTGCAGCCCCGGAGGCCCCTCGCGGAGAAGGCGGCGGCGGAGGAGAGGCCGAGTTAccgcccg
GTTCAGCATGCCTCCTTTTCTGGTCTCCGCTGAAGCTGTCACTCCACCATTAAACCTGTGACTCTAGGCCTTAAGCCTGTTGAAGGTCGAGCCCCCAAAAGGGTCACATATGCTCCTGCC
GCCGTGCCCAGGTTTCCGCTTAGGGAACCAGGAGGTCCAGGCCCTTTCTGCCAGCAGCCGGGCGTGCAAGCCCCCGACAGAGAGAAATCTTAAAGATAGCTAGAGCCACGGGGGCTGTAA
TTACCAAGAGATTCTCCCCATTCTCACTTCATCCTGGAAATGGGAGTGGGCACCCACACAAGCATTCACAAGCGAGGACACTGAGGCTCTGAAAGGGCCACAAGCTGTGGAGTCAAGGTT
CCAGCGGCTCGGGGCTTGCAGGGAGGGCGGATCTCGGGTCGGACCCGCAGCCCCAGACGCCGGGCTTGGGGGTTCCCCCCGCCCCGGCCTCCTGCCAGTCACTACCACCCCTAGCCTCTC
ATCCCCCGAGGCTGCTCGGCCCGGCCCCACCTCCGCCGTGGGTCCCGGCCCTACCCACCCTAGCTCAGGCCGGCAGAGCCAGCGCTCGCGGATGCGGCTGGTGCGCAGTAGCGGGCCTGG
GTCCCGAGTTCTGGCCCGGAAGGGCCTGGCCACCCACTGTCCTCCGCCCAACTTCGGCGCAGGCCACGGGGTGAGGGTAGTCTCTAAAAACTGCGACCAGGTTCTAGGCTCCCTCTGGGG
tcagccagagttcagtgcaggcccaaggactcccagtccagtgctctccccaAGTCTCCTCTGTACATCCATCCGCGTTTTGGGGGCTTGAGTCTGTCCTGGCACGGGTAGCTGGCAGGG
AGAAGGCGCAACTGAGGTCCAGAGGTCCCAACACCTGGAGGAGTTGCCAATAGAGTCAAGATTCGAATCGGTAAAAGAGCGGCCCCTGGGGTCTGGCCGCCAGTCGGCCGACCCCCTGGT
GGGCTCGGGCCACTGACCTCGGTAGGGTCACGACACTGGGACTGGACCCCAAAGTTGGACCAGCCTTCAACACTGGAACCCGCCCATGCACAGCTCCACCCGGCCCCCAGGCTAAGATAG
CTCGGAGCAATCCCCTTGGGCTGGAGCCAAATCCCTGCTGTGATTTTAAGGAAGACCGGCAGGTCCGGGCCCCCAAGGGTCAACCCCACACACATCCCCGCACTTTCCTGTATGCAGGCC
TGCGAGCGTAGAGGGAGTGGAATTCACAGCCTCCCCACCCATCCGCAGGGGTCTCCTGGGAGGAACCCACCAGCGATAGGAACACTGAAGCTGGGCTACGGCGTCCGCCCGAGCCTTTTC
GCTCTTGCTCTGACACCCCCTTGACTCCATTTAGAGCCTTACCCACCTATTTGATCATTCTTGTCTTGGCCACTTACGTTTTCTTCACATTTTTAGCTGGAGTGGGCTGAGCCCATAGCT
AAATGGCTCTGGTCCTCAGATATAGTTGGTTGCCACCCTGGGAGTGAGAGGAACCAGGAAAGCAGGTGAGCCTTGTATGACACCCCCCCTTCTACCAATACATTGCCTGAGAATAGTTGT
GAGGTGGTTGGGGTTGCCATGAGCTGAAGGCCCAGCCCCGGGTACTTCCCCTCCTCCCTGGGCCAGACAGGAGGGCCCACAGCATTCGGCCCCAAAGCTCCATGTCTCAGGGAAAGGTTC
TGGCTCCAAGGACATGAGCCACGATGTACTCACTGGATTCCCGGGCCTCAGGGATACCCCTCTTCTCAAAGACCCCAGTCCAGTGGCTGACCAGTTCTATGGCACTGGATAACCCAGCCA
CATGGTCCTCTGCGTTCAGGGGTAAGCGCGGCTCTCTGCCCCCTTCCCGGCCACCACGAGGGGCGCACGGGAGAACAGGGGCTTCGTGCTAGCTGCCGGGCATTGGGAGGGCTTGACGGG
CCCTGTCCTGCGCCCGCGCGCCCCGGGAGCCTACCCAGCACGCGCTCCGCGCCCACTGGTTCCCTCCAGCCGCCGCCGTCCAGCCGAGTCCCCACTCCGGAGTCGCCGCTGCCGCGGGGA
GACTCGGCTGGACGGCGGCGGCTGGAGGGAACCAGTGGGCGCGGAGCGCGTGCTGGGTAGGCTCCCGGGGCGCGCGGGCGCAGGACAGGGACTGAGAGGCAGTGGCGCGGACCGCCTGCG
CGCTCGGCTCCACCTTCAGCGTCGCGATTGGTCAGCTCGCGGGGCCCCGCCCCGTTTTCCTGGAAAGTTCTTGGAAATCTGTCAAAGTATTTCCTTTCACTGCTCAGGGCCCCAGAcccg
cgggTCTGGGGCCCTGAGCAGTGAAAGGAAATACTTTGACAGATTTCCAAGAACTTTCCAGGAAAACGGGGCGGGGCCCCGCGAGCTGACCAATCGCGACGCTGAAGGTGGAGCCGAGCG
ACCTGCCCCTCTGGGTAGCTTCAGCCCCGGGTCCACGCGCTGCTATTGGCCCTCCCCGACCGCTCGGCTCCACCTTCAGCGTCGCGATTGGTCAGCTCGCGGGGCCCCGCCCCGTTTTCC
TCAAGAGAAATAAGACGTCCTGCGCTGTCACGTTCTAGGTTGCGAGTAAAACCCGGGACCCGCACAGTAGCGGACTGCCAGTACAGGGGCCTCCCTGGGTGTCCCTGGAAACCGAGGAAG
TAACCGCCCCCTCGGGAAGCCACGCCTCCTATTTTGTTCCGGCTCGGGGGCGGGACCCAGCCGGGGCCCGCCTGGCCCTTTAAGGCTGACCTAGCGGGGCCCCAAGTTGGGATGACGCGC
ACCGCCTCTCCTGCCCCTCGCCGGTACCTCAGCAAGGTGCGTTGCCGCCAGGTACGCCCTCGCTGGGCCCCCTCTGCGGCCTCCTCCGGGGACCTCGCGGCCATTAGGCGCCCGGCCCCT
TCCCTTCTTGACACGTGCCCGGGCGGTGCTCGCTTGTACCCCGCCGCGCGACCACCGCCCCTTGCTGCACGTCTGTACTCTCAGGCCGTTCGTCCCGCACTCCCAGCTTGCCCCGGGCTC
gcggcggAGCTGTGAAGAAGCAAGCGGCGGCACGGGAGCAGCGGCGACGGACAGGTGGCGAGCCTTCGCCCGCGCCGCCAGGGGCTGCTGGGCCACCCGCGGAGCCTCGCGGTCCAGACG
GGCCACCCGCGGAGCCTCGCGGTCCAGACGTGGCGGGGGTGGCGGCGGCATCCCGGACGGCCTGTGAGGGATGCGCCGCCCACTGCCCCGCGCCGCCTGACCGTCCCCGCCTCGACTCGC
gcggggccgcgcccggcACGGCCATGTGGACCCCCACGGAGGAGGAGAAATACGGCGTAGGTAGGTGAGGCTCAGGCCTGGCCGTGGCGGGGGTTCTGGGGGACGCGCCCAGCTCCCGGC
GTAGGTGAGGCTCAGGCCTGGCCGTGGCGGGGGTTCTGGGGGACGCGCCCAGCTCCCGGCCCCGCCTGGATTCGCATCCTCGTGCCCCCGCCACTGCCCGCAGGCTGCGCGGCCTCGGCG
GGTACGCGGGTCAACTCAACAGATGTAAGGCGTGGCCGAACCCCATTCAGCTAGCAGTACCCAGCCTCAGCCACAGTCGCTGCCCTTACCCAAGATGGCGGCCCACACCGCTTCCGTCGC
TGCTGTAGTCGCTTCCTGCGGCCAGCCCGGGTTCAATCAGCGGCCGACAACTGTCTAGGGCTCAGACACCACCAGCCAATGAGGGAGGGCAGCGTGGAGCCGCCCGTCTGGGCTCGCGGC
gaggaggaggaggaggatgaggaggaTGTGGGCCACGCAGGGGCTGGCGGTGGCGCTGGCTCTGAGCGTGCTGCCGGGCAGCCGGGCGCTGCGGCCGGGCGACTGCGAAGGTGCGGGATA
GCGGCCGGGCGACTGCGAAGGTGCGGGATAGGGGGCCGGGGGCCGCGCTCCGTGACCGTTCTGGCGGCGGCGCTGAACCCCACAACATCACCAGACGGCCGGGGCCAAGAgggcgagggc
AGCTGGACCCAGAGCGGCAAAGCACGGCTGGGAGCACAAAGCGTTAGGTCGTCTCGCCGGCCTCTCAGGGTTCACTACACTCCGCGTAGCCTCAAGCATCGGCCATGCGGGCCGCGCGGT
CTCAAGCATCGGCCATGCGGGCCGCGCGGTGGCGCCAGAGCGCGCGGCCGGTCCCACTCACCCAGCACTCACAGGGTCACCTGGCACTGGGCGACGCAGCGCGATGAGGCAGGCCCGGCG
cctcctcggccgccgcctccgccgccgccgctgTGAGAAACCTAcgggccgcccgcccgccgcgccAGCGCCATGAAGCGGCAGAGCGAGCGAGACTCTAGCCCGAGCGGGCGCGGCTCG
cgcgccAGCGCCATGAAGCGGCAGAGCGAGCGAGACTCTAGCCCGAGCGGGCGCGGCTCGTCATCGTCCGCCAAGCGTCCGCGGGAGCGCGAACGGGAGGCGGAggcgggcgggcggcgg
AGGTCGCGCGGCTGGCCGGGCGGCAGAGTGGGCGCCGGGCTTGGGGGAGGGGCGGCACCTGCTTGGGCCGCCGGCGAGGAGGGGGCGGGCCGGTCTGCCGGGAGGCTGGGCCCGGGGCCT
GCGGGGTCGGGGGGGGGCAGCGGCGGAGCCGCCTCGGACGGTGAGTGGGAAATGGAGGGAGGCGACTCTACGGGAGGGGCGCGAGGAAGCAGGTCGCGCGGCTGGCCGGGCGGCAGAGTG
AAAAAAACTACAAATCCAGAAGTCAATGCGCCAGGCGAAGAGCTCATGCGTCAATTGGGACTGGTGGGCCCGCCCCTAGACGCGGAACTTCATTTCCCAGGCGTCCCCGGGGCTCTTCGA
CAATGAGTACTCAGCAGTTCGCATTTATCCAAAAAAACTACAAATCCAGAAGTCAATGCGCCAGGCGAAGAGCTCATGCGTCAATTGGGACTGGTGGGCCCGCCCCTAGACGCGGAACTT
ttcccaatgagaaatgaggagaaactgaggctcaattgagatgctaaatggctggcGAGTGCAAAACCATTCCGTTGGACCCACCCCTAGAACCATTCTCAGGCAGCTTCTGGCTTGGGA
AACCATTCTCAGGCAGCTTCTGGCTTGGGATTTCTGTGCGGCATTCATTCCAGAAACGGTCCCATCCAGGCAGGAATCGCCGTACACCCGGCGCAGGGGAACGGCCTTCAGTCGGCTCTC
CCCGTCCGTGCGGTCGGGCGCGCGGGCCGGGAGGGGGACGCTTTCTGGCGCGGACCGTGAGCGGAGGCTGGCGAGCGCCGCCGCCGGTGGAGACCGACGCTTGGCCAGAGCCAGCCCGCG
GCGCCCGGGCCTGGCCGGCTGCTTcccgcctcagccgccgcccccgcctccgccgccgcAGACTTTGCCTAGGCGGGCGAAGCTGAACGTGAGGTCCCTCGGCCCTGCGCGGTCCGGCGC
TAATTTTGACTGGTGACAGTTAATTATCTTAACATCTCCATGGAAAAAGTTTAGCTATCACTGTGAGTTCATGCTGGTATGGGATTATTTTTGCACTATTTTATACACCTGTTAATTTTA
AGTACTCCTGTAGACAAACCACAGGTAAAACATTTTGTTTTGGTGTATGTCTCAACGAGCAGTGATTTACAAATACTATATGTGTTCAGATTCCCCAGGAAGCCATCACACTCCTTCCCA
AGGTAAGGCTCAGTCTGTTTGAAAGTCATTTGCTTCTTAATTTTTACTGCATAAAATATAATGTAAATCTGAATGTTTTTTGCTTTGTTACTCTTCATTCTGATCTATTAAAATGAAATT
CTGCCTTTTGCTGTCTATCTCTCTGTGTATATATCTTGGGCAAAAATAAATGAAGAAATGTAAAATCAAGGTATTTAAATAATAAATGAATTCTTCAAAATAGCTCTCATTTTCCATCTG
tttaagttaacaCTATCTTTTGCTACTACCAAAAATGTAGGACAGGAATTTTTATTCCACGCCAACTCTTCCAGAGTCTTGAAGTCTTCCTGCAGATTGTTAATGAACAATTATAGCAAA
gtggatgaatgacgaatgaaccaacaatgaatgaatgTAGAGAAAGCCTCAAGGGGGCCCGAGGGTACGCTGTGCTGCGGAGCATGCCCACCAGGTGGCGATGCCAGCGGCGGGCGGGCC
GGCTTCCTGGGTCTGGCTGCTGCCGCCCGCCGGTGTCCGCCCGTGTCGCGCCGGGGCACCAAGGAGCCGTTGGAGGGTCCGGGCGGAGGCCCGCTCGTGTGGAAGTCGTCGACGCCGCCG
CTCGTCCGTCCTCCCGTCCGTTCTCGCTCCCGGCCGCCATCATGCTGGCGCTCATCTCCCGCCTGCTGGACTGGTTCCGTTCGCTCTTCTGGAAGGAAGAGATGGAGCTGACGCTCGTGG
AAATTCTCCTCAGCCCCAGCTCCCTGGTCCCCAGCCTGGCCCTCTACTGCGGGCCACTGGGCTGCCTCCCGTACCCGAGCCTGGGCCAGGCTGTCACTGTGGTGCTCCTGCCAACCCAGA
TGGTGCTCCTGCCAACCCAGATGCCCTGGGGTGTTGCTAAATCAACCTCAGCAACCGGATAGTTTGTTGGAGGCGGGAAGGTACGCCGTGGGTTCCGCCGCAGCCAGCGCTGGGGCTAGG
TGCCCTGGGGTGTTGCTAAATCAACCTCAGCAACCGGATAGTTTGTTGGAGGCGGGAAGGTACGCCGTGGGTTCCGCCGCAGCCAGCGCTGGGGCTAGGCACACGCCCGTTGCCATGGAG
ACCGAACCCTGAGCCGCCTGCGCGGATCGGCGTCCGCAGCGGGCGGCTGCTGAGGTGAGGGCCGGGCCAGAGGAGAGGCATACCCACTGGGGCGTAGGTCTGGGACTCCCCCTGTCCGCC
CTGGGACTCCCCCTGTCCGCCCTGGCGCGACCTCAGGACTCTCCGTGTCCCCTCCGTGACCCCCGCGGCCCGGGCCGCTCTTTGCATCTTGTCTTGCCCACAGCTGGCCTCGGCCAGGTC
CGAGGGCCTGGATGCGACCTTGGGGCAGCCCCTACTCTTCCGGGCAGCCCACTTCCGCGGCCACCGGTGCAGGGCATGCCCCGGGGCCGTGGAGGTGAGGGAAAGAGGCGCGAGTCGCGT
AGTGACCTTCCCCACCCCGTGCCCCGTGGCATCCCCCCGCCCCCCACCTATGCTCTCTAGGTGGTAGTCTGACTATGGGGCGGAGTGGGCCACGAAGCACCCGCTCCAGCGCAGAGCGAG
CCCCCCGCCCCCCACCTATGCTCTCTAGGTGGTAGTCTGACTATGGGGCGGAGTGGGCCACGAAGCACCCGCTCCAGCGCAGAGCGAGAGCGCTCGGGGATTCAGCACCACGAGGCGGAC
AGCGCTCGGGGATTCAGCACCACGAGGCGGACAGCTCCAGGCCCTGAGGTCCCCAGAAAAGCTGGAGCGCGGAGTGTCCAGAGGAGGCGGAGGCTGGGTTGGGAGCAGGAGACCTGGCGT
AGCTCCAGGCCCTGAGGTCCCCAGAAAAGCTGGAGCGCGGAGTGTCCAGAGGAGGCGGAGGCTGGGTTGGGAGCAGGAGACCTGGCGTCTGGAGGAACGGAGGAGGGGCTGggggcgggc
GCGGAGAGCGCAgagccagcgagccagcgagcgagcgagcgGGAGCCGGAGCCTCGCGCCCCCCGCTCCACTCCGATTCTCTCCGCGCCAGAGCCAGCGCGCCAGGTAGGGTGAGCCGGT
GGAGAGCGCAgagccagcgagccagcgagcgagcgagcgGGAGCCGGAGCCTCGCGCCCCCCGCTCCACTCCGATTCTCTCCGCGCCAGAGCCAGCGCGCCAGGTAGGGTGAGCCGGTGG
TTTGGCCCTTACCTCACGTCCCAGGGTCCTGCGGGCCCTCAAGTTGTGGGGCGCCCGCGCTGCTGTGTCCAGACAGCGTTCCCTGAGAGCTCCGGGAAGCGGGAAGACAGCCCCGGGCGT
GGGCCCTCAAGTTGTGGGGCGCCCGCGCTGCTGTGTCCAGACAGCGTTCCCTGAGAGCTCCGGGAAGCGGGAAGACAGCCCCGGGCGTCCCGCCTTTCTTCTCCAGAAAACGCACGCCCC
CCTTTCCCCCAATCAGTTAGAGAAGACAGCCATAAAGATTCAGTCATGGTGGCGTGGAAACATGGTGCGCCGGACGTTACTGCAGGCAGCACTCAGAGCCTGGGTCATCCAGTGCTGGTG
GGATGGGCCCTAGAAACAAGAAGTCAGGGGCACCTGGGCCAGGCCTTCTTTCCTCCCAAGATCAGAGATGGGGATAGGAACAGGAGGGGAGGGTCCCCCATTGAGCATCTCCCTGTTTTT
GCGTGCAGACGGGACCTGATGAGGTAGAGTCTTGTGTGCAAGTGGGCGGAGTCCAATGATGGAGGTGTGACTAACAGTTGAGGGTGGGGCTAAAGACAAGGGTGGCCTAAGTGACAGATA
CCACTGGGGCTGAGAAATAAACTGAAGGCAAGAGATAATGGTAGGCTCCCAAAGTGGTGGGAATCAATAAAGCAAAAGAGATGAAAGCAAGAGAAGAGGAGAGAGAAATGTGGTTAAAAT
aatgaccaggcagcaggcttgaagagcagctacccagattACACAGTGGTGCAGCGGTCCATGAAAAAAGCAGAGTTGACGGATTATCCAAGTTTTGGTGGAAAGTTTGGGATAAATTAG
tacccagattACACAGTGGTGCAGCGGTCCATGAAAAAAGCAGAGTTGACGGATTATCCAAGTTTTGGTGGAAAGTTTGGGATAAATTAGTACaaaccatggcaatcaagagctccagga
ATGAAAAAAGCAGAGTTGACGGATTATCCAAGTTTTGGTGGAAAGTTTGGGATAAATTAGTACaaaccatggcaatcaagagctccaggaaaaacagacaggaaatgcatgaaaggctat
gctcatcctgctacaGTACAAGTTCCCCTGGAGTTTGTTTCTGACAGAGACACATCTCTGTGGCAGATGTCCCAATCCCTATGTCATAATGCAATTGTGAATTCAGAGCTCTCTCCTCAC
GCAATTGTGAATTCAGAGCTCTCTCCTCACTCACGTTACTCATGCCAGACCTTGGGAAGCAGAGAAATCAGGGCTAATGAACCATCTAAGGACAGGCCATGAGGGTTCGATTTTGTGTAA
GGAATGGGTGGGTATCTCCCTGGGCTTTACAGGACTTGAGAAAAGAGAGGATGTTAAAGTAGTAATTGTCTTTGTATAGAGCCATAGAGAGAAACAGTCTTAACTCATTTATGTACTTCC
GAAACAGTCTTAACTCATTTATGTACTTCCCATTTAATTCTGATGACAGACCAAAGGCAATTTAATTTTGGTTATAATTGAGGATGTTGAAGAAAGCATTGAATGGAAGACATTGCAGAA
TGACAGGACCCCCCTCCATGTTTGAAGTCCTAGAGAAAGCCAGGAAGCTGTCTAGAAACAGTGAGAATGGTGTTTGACTTGGCACCTAGCAGTGGGAGAGCACCTTTCACTTTCTTCCCT
ATTTAGTAAAGTCCAGACCTGTGCGAATTTTACGACCTGTCCCCAGTCAGATGTTTTGTAAGAGGCAGTCAGAACCACACTAGCTTTCTGAGGGGAGAGTAAGTTCCCCACAGTTACTCA
AATACCAGCCAGATTTTAATGAGCAGCATTATATACCTTTGTGTCAATGGGTCAGTACTTGGGGTCTTCTAGGTTTTCCTTAGAAGAGGCTCATATGCTGGAAGCTGTCCTGGTGCCTGC
CATCTTGATTTGATTCACTTATGAAATCTTGTACTTTTCTATATCTGTACATAGAGAGCAAACCCATTCTAATAGTTATTTGGAATACCAGGGTGTAAAGGAACTGAAAGGCATTTAATG
AAGACTCTAAGAAGCCCTGGAAGCTGGGGATGTGTGCCATATTGAATGGAGAGGGAGGGACCGCAGCCTCACTCTTGCCTTTCCCCTAATGCTGATTGCAGGAGGAGAAGCAGCCCCAAA
TGTGACCAATGGTAAGAGAAAGCCAGACACACCAGGCTTGTTAGGGATGTCCCCATAGATCTCTCAGGGTGAAGGGACCCCCTGACACTGAAGACTCTAAGAAGCCCTGGAAGCTGGGGA
GTCAGGGCTTTGGCCATTTCTGGCAGAAAAGAATGGGCAGCGCTTTTGTCTTTCCCTTGGAGGGGGCTCACTTGTTAGGAGCCATCTGGTGCCTGAGTCACAGGTGCCCTTATGACATCA
AAGTTTTTTCAATTAAATGTTATTAGAAATGACTGGCTTTTTATAAACCTTACAGCAATGGGCCAGTATTTCTGGCATCTTGCCTTTGAAGTCAGGGCTTTGGCCATTTCTGGCAGAAAA
GGGCCGCGGTCAGCCCTGCTACTGGGACAACCGTCATCCCATCCAGGGGACCTGGGTCCCGGCCCTTCCCCAGCCCTTCGCCCTGGACCCCTGCTGGAGTCAGCTTCGTCCCTCTCTCCG
GCCTGGTGGGCAGCATGTCGGCAACAGCGGCTGCTCGTAAGCGGGGAAAGCCGGCCTCTGGGGCCGGGGCTGGCGCGGGGGCCGGCAAGCGGCGGCGAAAGGTGAGCATGGCGCTTCTGA
GAGATGCGGGCTTCCTACTCGAGCCTGGTGCGGGAGCCTAGGAACTTCAGGAGGCGGGGCTACAAGCGTGCATCCTATGGGTGCCTGGGGGCGTGGCAGAGCCTGCAGAAGGACCCAATG
CGCGTCTCTGGCGCCCCCCAGCGGCCAAGGGGCGCAAACACAGAGAAGGCTCTTGCTCCGACTTCGAAGTGGGCCAGCAGCAGAGCGCAAGCGCCACAGCATCAGGCCGGAAGCGCCGTG
GGCGCTTCCGGCCTGATGCTGTGGCGCTTGCGCTCTGCTGCTGGCCCACTTCGAAGTCGGAGCAAGAGCCTTCTCTGTGTTTGCGCCCCTTGGCCGCTGGGGGGCGCCAGAGACGCGGCG
ACTCGGCCTGCCCCAGCCTCTGCTTCACCCCACTGGTGGCCAAATAGCCGATGTCTAATCCCCCACACAAGCTCATCCCCGGCCTCTGGCGATTGTTGGGAATTCTCTCCCTAATTCACG
ATGCCTAAGGGTCCTCCTGCTTCAGCTTTTGTCTCACTGGTACCTCAGTTTCCCTTTAATATGAGAGCTAAATGCTCATCCCATTGATGAGGATGGGGCAGGACAGGAGATGGGGGGGGC
ACTTCTCACCACTGAGAAAGGTAGAGCAGGCTCTGGCTGACTCCAAAGCCCACACTCTAACCCTCTCAAGTCTAGGCTCCAAGTCTGTGCCTGCTCTGTCCTCCACCCCTCCACCCTAGA
GACAGCCAGTACCATCTCCGACAGGGGCTGAGTTGCTGGAGCTGGGCTGGGGCAGGGGAGAAAGACAGCAGACTCATCCTTGCACCCCTCCATGGGCCTGGCCAAGCCCCCAAGAGGATG
GCAGCCTGGGCGTCGGAGCCACCTCCTGGGCAGCCAATGAGGTGAGGGGCCGGAGGAGCAAGGGACAAGAGGAGCAGAGGACAGGTGATGGAAATCCTGCAGCTTTAGGCTCCATTCTGC
GTCTAGCAAGGGGAGTTCAGAAGAGGGCGTTGGACAGAACTCCATGCCCTTTCCTGTCATGTTGGGATGGGGCAGGGGGCTGAGGAGGAAGGCGCCCAGAGACTTCTGGAGTGTTCCAAG
AACAAAGACCTTATGCCATACGGTGGCTTGCTGGGACTTCTGAGAAGGAGCCAGGCTGGGAGCCCCTTTCACCTTCCGTGCTCAAGCTCTGTCTAGCAAGGGGAGTTCAGAAGAGGGCGT
CACAAGTGCTTTGATGGGGGAAGTGCAGGCAGCTGGGGGAATGTCTAGCAAGGGCAGCCAGCATGAGGCTGGCCAGGATGCTCGGAGAGCACAGTCCCTGCATCCACTGCTCATCTCCAG
gggacataaggagaaggcagcagccttggctcctgctccaaggggctcCTGGGCTTGGCTGTCCAGAGAAGCAGAAACCAAGCACGTCATCACAAGTGCTTTGATGGGGGAAGTGCAGGC
GCCCAGATCCCTCGGTTGGGGTCGCAGGTTTGTGAGACTGCGAGGAACACGTTCTCTGTCCCACACCGCTGAGGCCTGCACAGGTGGGAGGCGCTGGTCTGCCAGAGGCGCCCTTGGCAC
TGGGGGTTCGCCCGGGGGCAGGGAGCCCGCGCCCAGATCCCTCGGTTGGGGTCGCAGGTTTGTGAGACTGCGAGGAACACGTTCTCTGTCCCACACCGCTGAGGCCTGCACAGGTGGGAG
TTTGGGGGTTCGCCCGGGGGCAGGGAGCCCGCGCCCAGATCCCTCGGTTGGGGTCGCAGGTTTGTGAGACTGCGAGGAACACGTTCTCTGTCCCACACCGCTGAGGCCTGCACAGGTGGG
gccgggcggggcacggcgggccgcgAAGTTTGGGGGTTCGCCCGGGGGCAGGGAGCCCGCGCCCAGATCCCTCGGTTGGGGTCGCAGGTTTGTGAGACTGCGAGGAACACGTTCTCTGTC
cagcgcgggcggtgcggggaaggccgtggctgggGACCGGGCTTCAGGCCGGACGCCCCTACCCCCAACCCGTGGGGCTCTGGGAGTGGCAGGGGAAGGGTCGCCCGAGCCCTCCAGGAA
GTGTTACCAACGTCTGGCCTGTCCCAGCCCAAGGCTCCGCGTGGCGACCAGGCCCAGCACTGGGAGGCTGTGCAGAGCGTGGcgtttactgcttattgctactctgcagaggttggcaac
AGCCTGGGCTGGCCCTGGGCTCGTTCACGTCTACTCATGGCGCCTGCCCTGGTTGGCGATGTGTTACCAACGTCTGGCCTGTCCCAGCCCAAGGCTCCGCGTGGCGACCAGGCCCAGCAC
ACCCCCTCCCCGACGCACACCCACGGTCAGAGCCTGGGCTGGCCCTGGGCTCGTTCACGTCTACTCATGGCGCCTGCCCTGGTTGGCGATGTGTTACCAACGTCTGGCCTGTCCCAGCCC
CTCAAGCCAAAAACAGTTCCGAAAATCTGGGCGGGGAGCGGGCCAGAGAGCGCTGGGGCTCTGCCCCCAGCACCCCCTCCACGCAGACGACTCGGTAACTGGGTTGCAGGCCCGCGGCTG
GCGGAGCTGCGGAGGCAGCCATGGTCGGGGCGCTGTGCGGCTGCTGGTTCCGCCTGGGCGGGGCCCGCCCGCTCATCCCGTTGGGCCCGGTGAGTCTCCCGGGGGAGGGAGGCCGGCCGG
TGAGTCTCCCGGGGGAGGGAGGCCGGCCGGTGGCCCAGGGGAGGGCCGTCTTTACCCCGCCCCTTGCCCCGGCGCCCCGGGGCAGAGTCCCGCGGAAGAAGCAGACGCTGGGGCCGCGAA
TGGAGCTGAGGCGTCAGGGAGGACCTCCCCGAGGGGCTGAGGCCTGCAGTGGGGAGCCGTTGGAGACTTGCCGAGGAGGGCGAGGGCGCAGGCCCAGGGCTTTGCAGCTCTGCATCTTGA
GAGCCTCGGGGCGGCCCCCTTTCCTCCCGCCCTATCCGGGGGCTGAAGGAGGAGGCGCCCTTAGGGGACGGGACCGTCCTGAGCTCCCGGCGCATACCTGGGGGCAGGAGTGGCAGGCGT
ATCTCGCTGAGGCCCGAACCAGAGGCGGGCGGGGACATCCGCGCCGACGCGGCCGCTGGCGCCGGGACGGCCCTCACTGACGGTCTTCGGTCTCCGCCCCGACATCCGGCCTCGGCCACG
TGGTGGGCGGACCGGGGCGGTCCTGAGCCTGCGACCTCGCAGGCGACCTCGCTGGACCCTAAGTCCAGGCCACAGTCAGGGAAGGGCGCTGAGAGGCGAGCGTGAGCCCAGCGACAGGAG
CTGTCGGGAGCAAAAGCTGCGGGGTGGGAATGGTGCTTCTAGGTCCTAGGAGGGGGATGGCAGGGAAAGCCACTTTATTGGGGAATGCAGCTTTCCGGGGGTAAGGAGTTGATTTCAGGG
GTGTTGGCCGCGCGGCATCCGATGCCATCCGCGACTTACGGGTGGCGGCGGGGCGCGGGCTGCGGAGAGGACTGGTGACCGACCGTGTGTCTGTCGGGAGCAAAAGCTGCGGGGTGGGAA
AGGAGGCAGCCTGAAGGGGGCGGAGGCAAGCTCGTAGCACCGCCTCCACGTCTGGCTTGCGTTCTTCCGGGCTTCGGAACTTTTCTTCGCGGAGCCTGGGGAAGCTTTTCCAGTAGTACT
TCTTGCCCAACAACATCCCTCAAGGACTCCTTTCTTTTTCAGTATCTTGAATAAGACTTAAGAGACAGGTCCTGGAGAAACAGAGAAGGGAGGAGGCAGCCTGAAGGGGGCGGAGGCAAG
GTGCGGAGGCGGTGGGGGAGGGCCCCGCCGCTGGTCTCCCGGGCTCGGGTCGCGAGCGCGCCCGCATACCCCGTGGGGAGGGGCGGTGGAGGCGCTGCGCCTTTAAgcccgggcgccggc
CTGAGGCGCTTCTCCTTTAATTGCGGTGGGCGGGGCGTGCCGACGCGGCCCGCGTTGCTATTGGTGGCCGTTGGGGGCGCGGAAACTGAACGGGCCGCAACGGCCACCGCAGCTGCCTTC
GGCGGACAGAGGCTTTTGGCTGCGCTGTCTGTGGGTTGTCTGGGCTTGGGGAACTGGGCACGGAGACCGTGGCGCCGGCCGCCGGTCATACAGCTCTGCTTCCAGTCGTCGGGCAAAAAG
gcaatggtgcaatctcATGTTGGGAAGTGTAGCTCCACCTTCCTCCAGACATAGGGGCGTGGGCGGCTTGGAACTGCATTTCCCAGGAGGCTGCGCTCGCCGTTAGAGTAGCCGGACGAC
AGGGGCGAATACTCAGCTCTCAATAGGTTCCTGCGGGGAAAATCTGGCTGCGCCGGCGCGCGCGGGTGCTTTAACGCAATCTGGTTACAGCAACCCACGTGTCCTCCGCTTCCGGGATCC
CACCCAGCTTAACAACCCTGTAGCCCCCAACTTGGCCCTAGCGGCACCTCGCCTCGACCTTGCCATTTTATACTCAATTGGGGCGTAGGGTTCTGAAGCCCAGGGTAGTTGGTGGGGAGG
CAGCACGAGGGTGCAGGATGAGGTCGGGAAAAGAGACCTCGTCCGCCCACCGCCTAGCGCTTCCTCCTCCCTGCAGGCGAGCCGGGGAATCCCCGGCAGCACCGATATCCGCAGAGCCCA
CCGGCGATCGCGGCCTGAGGCTGCTCCCGGACAAGGGCAACGAGCGTTTCGTTTGGACTTCTCGACTTGAGTGCCCGCCTCCTTCGCCGCCGCCTCTGCAGTCCTCAGCGCAGGTGAGGG
CCCGCGCGGTAGGTGCGGCGCCGGCCGAGGAAGCCCCGGGGTGTCCTGCCAGCCGTGGCACCGCTGCCCCGGGTGCTGGGACCCCATCCCCCACTGTCCCAGTCACCCGCCGCCTTGAGG
GCAGGAGCCAAGACCTGAGGGTGGAAGTGTCCTCTTAGAATGGGGAGTGCCCAGCAAGGTGTACCCGCTACTGGTGCTATCCAGAATTCCCATCTCTCCCTGCTCTCTGCCTGAGCTCTG
CATGAGGCCCTGCAGAACTCTGGAGATGGTGCCTACAAGGGCAGAAAAGGACAAGTCGGCAGCCGCTGTCCTGAGGGCACCAGCTGTGGTGCAGGAGCCAAGACCTGAGGGTGGAAGTGT
ATGGGGAGGACTGGCTGGCGGCCCTGCTGGGCCAGCACACACCTGGCCTCTAGGAGCCCCATCTGGAGTGACGTGGTGTGTGCTCTGATGGGGCCCCAGGGGCTCTGGGAATGTGGAGGA
cacacccttcagcatggtggacccagcagaacttgctgagggGCCCGGGGTCACCCAAGGCTTTGGGCCCGAGGAATCTGAGTCTCCTCACCTAGATCAGAAGGAGAGTGGGAAGAACTG
GGGCGGATGGCGGGCGGGCAGGGGGCCTCGGTCTGGGCTCTCGGAAGCGCCCCCCCCCGGCTCTCGGCCCCTCCCTCCACCCCACACCAGCCGGGAGAAAGCTTCCTGTTCTCTTTTGCA
GTTGCCGGGCCAGGGTCAAGCGGAGGGCTCCGACGGCGCGGACGGAGCGAAGCGCCGAGCCATGGCGCACCAAACGGGCATCCACGGTGAGGGCGGATGGCGGGCGGGCAGGGGGCCTCG
TGGCGTGCGCACGGCGGATCAATCATCATCCTTAGACCCACCCGGACCGAGGCGCAGGCTGCGCGCACGCGCGGCCCCGAGTCCCCGCCTCCCTGCCGCGCCTGTCGGGGGCGGGGCGCC
CGCGCACGATCCGCCCCACCCACAGACCACCGTGATCAGGGCGCACAGACACACACGCGCGTCCTCCCACGCACGCTCGGTCACACGCAGGCCCCCCTCTCCTGCCACAGAGGAACGCGC
gctgggcaggcgacttcgcctctctaggcctcggttttcctgcttgtcaaatggggCTGATGCCGGCGTGGGCTTCTTCAGGCGGTCGCGAGCGTTGACCCCTGGAGTCAGCGAACCAGC
TGCCGGCGTGGGCTTCTTCAGGCGGTCGCGAGCGTTGACCCCTGGAGTCAGCGAACCAGCCGCGCACGCACTCCCGGGCGGAGGTCGGGGCTGGGGGGCGACGCCTCCCGTCTGCGcgcc
ctcccgcgggcggcccagccctagcgccccgcgctccgcGGGCAGCCCCCTGCCGCCGCGCCATGTCCGCCGGCTGGTTCCGGCGCCGCTTCCTGCCTGGGGAGCCGCTCCCCGCGCCGC
GCGGCCGACGCCTCGCGCCGCCCAGACTCCCGGCCCGTGCGCAGCCCCGCACGAGGACGCACGCTACCCTGGAATGCAGGCTACGCCGAGTGAGTGCCCCTCCCCGACCCCCAGCTCAGG
CGCGCCGCCCAGACTCCCGGCCCGTGCGCAGCCCCGCACGAGGACGCACGCTACCCTGGAATGCAGGCTACGCCGAGTGAGTGCCCCTCCCCGACCCCCAGCTCAGGCCCGGGCCTGAAC
GAGGTCGGGAAGGACCTGCAGCCCAGGGGCTTCCAAGATGAGGCCCAGAGACTCGGTAGAGTTCCAGCATTCGGGGCTTTGGAGATTTCCCCTCGCCCTCTACCCCCACCATCTCACCCT
CCTCGCCCTCTACCCCCACCATCTCACCCTGGGTATGACCTGCGCTGTATGGGACAGGGCTTTGGGCTGCGACAGGACAGGGGCAGGAATGGCAACCTACCCTTACCGTCTAGCCCTGGG
GCCGTGCCGCTCTCCCATTGGCTGGAAGTTCCCTCGCGGGCCGGCGCGGCTCCTGCTCGCCACGCCAGCCCATCGGGCTACGGACCGCCCAGGGGGGCGGGGCTTGGGAGTTGGGGCGGG
AGGGGGGCGGGGCTTGGGAGTTGGGGCGGGGCCCGGGTGAGGGGCGGGGCCTCGGGGCGTCGCGGACGTCCTGGCGGCCTACTGCGTGGGAGGGAGTCCTgggccgcgccccgcgaggcc
CGAGCGCGGGGTGCGGTGGTCGGCGGGGAGGCCCCCGCGCTTTAAAATAATGCCCGCGGCGCCCGCGCGACCATGCAATGGCGAGCGCTCGTCCTGGGGCTGGTGCTCCTCCGGCTTGGC
CTCCATGGAGTATTGTGGCTCGTCTTCGGGCTGGGGCCCAGCATGGGCTTCTACCAGCGCTTTCCGCTCAGCTTCGGCTTCCAGCGTCTGAGGAGCCCCGACGGCCCCGCGTCGCCCACC
AGGTGGCTGTGAGGACGAACGGTCGGCGAGGCTCCACAGTCCAGGCAGAAGACCCTCGACCAAGCAGGAAGAAGAGGAGGAGGCGGCCCAACTGTTGGCCGACTTCCCGCTAGCCGCCGG
GCGCCGCGGCTGAGGCTCCTCGCCCTCAGCTTCTGCCTGTCGCCCCAAAATGGCGGACACAATGAGCCGGCGACGCGCCGGTTGTCCGTGAGGTGGCTGTGAGGACGAACGGTCGGCGAG
AGGGCCCCCGGCTCCCAAGGCATCCGCAACCTTCCGATCCCCCGGGAAGGCCCTGCACGTCTCGGCCGCTCCCTGCCAGCAGcccgccccgccactacactccgccgcggccgcgctgac
CCGACCCTGCAGTACCCCCTCCCACGCAGCCTGCGATCGGGACGCCTGCAGGAGGCGCCAGAGTCTTCGCGGGGGTTGCAATCCCGCGCAAGGGCCCCCGGCTCCCAAGGCATCCGCAAC
CCCACCCACACTTCCGGCTTCCGCTCCGCCCACCCCCTAGTACTTCCGTTCTCCAGCGCTGGGCACCGCGGCCGGAGCTGTGGGCTGGTAAGTCTGCGCCGCCAGGGCTCGCATGGCCTT
GGGCACCGCGGCCGGAGCTGTGGGCTGGTAAGTCTGCGCCGCCAGGGCTCGCATGGCCTTCAGAAGCGGTCCCTGGGCTGGGCGATGACGGGTCCTGGTGGCAGCAGGCCCTTCTTTCTC
GGTCCTGGTGGCAGCAGGCCCTTCTTTCTCGCATCACCGGGCATTACGCGGCAGCCATTTCCCTCGCTAAGGCCCTACCTTAGGATGACGTCACTTCCGGCCCCCTACTGTCTAGGGAAA
CCCTCGCTAAGGCCCTACCTTAGGATGACGTCACTTCCGGCCCCCTACTGTCTAGGGAAAGCCGGAAATGGTACCAGCCTTCTTTGATGGCGGGGAGGAGTCAAGACCGGTAGTCTTCCT
CAGTGACCATCACATGGTAAGCAGTGAGTGGTTCTGTGAGCTGGGCCTCCTGAGAGTGGACCCTTTCAGCTGTGGCCTGTCCATCTGTCCAGCAGCCACAGCCCCTGTGATGTCACCAGC
CCACTGTGTTGCTTGGCAACTTTCCAGGATTAGCATTCTGCCCCTCTCATCCCTGACATCCCACCATAGGCTGATGTTGCCATGGCAACCCGGATAGATGCTGCAGCTTTTTGGACAGCT
TGAGCAGCCAGACTGCCCTAAACAGGGCTATGGAGTCCTTGTCCCTTCTAAGAGCTGTGGACACCTTGCCTCCAGTTCCCCTCACAGTCCTTTCTTCCTTCTGCAGTGATCACTGAGTAC
CTGTGTGAATGCCAACAAGAAAAATAAAACCACAGTTTGGATTCAGGAAAGGTTGCACCACCATCAGgtcttgaagggtgagtaggagtccgccagatgcaggagtggatggagacaggt
GGGAGGGAGGGCCTGGACATGGCGCTGAGGGGCCGCCCCGCGGGAAGATGAATAAGGGCTGGCTGGAGCTGGAGAGCGACCCAGGTGAGGAGGGGACCGGGAGGGCCAGGGGCTGGGGAG
ttcgcccccgtcccgtcccgccccgcccctccccTTCGCCCCCGTCCCTCCCCTTCGCCCCCGTCCCTCCGCGCGTGCGCGTTCGCCTTCGAGCGCATGCCCGCATCTGCTGTCCGACAG
ggcgggacgggggcgaaggggagggtcgggacgaggcgggCGAAGGGAAGAGGGGGTCCGGGCGATGCTGAGCGCTGAGGCTCGAGAGGAGGGGCGGGACGGGCAGTACTAGGCCCGGGT
cccggccccgccttttcccctcgcccgctccgcccctccccTCGCAGCACCCGGGCCTAGTACTGCCCGTCCCGCCCCTCCTCTCGAGCCTCAGCGCTCAGCATCGCCCGGACCCCCTCT
GGCGATGCTGAGCGCTGAGGCTCGAGAGGAGGGGCGGGACGGGCAGTACTAGGCCCGGGTGCTGCGAggggaggggcggagcgggcgaggggaaaaggcggggccgggaagtgctgggcg
GGCCGTTAGCGGTCGGTTTCTACTAACGGTAGGCGTCGCCGCGATTCCCGAAGGTCATAGTCCGCGTGACCCACCCCCGTTTGCGCGCTCGCAGTCTTCGCCGGCGCAGTCACCGCGCAG
CCGCCTGCGGCTCTCCTACCGAGGTACCAGCCCCTGCGTGCCCTGTTTGTGTGCATGTGCCCtgtttgtgtgtgtgcgctctgtttgggtgcatgtgccgtgtttgtgtgcatgtgccct
GCGGCAGCGGTGCCCTCAGTTCCCCAGCATGGCCCCCTCGGCCTGGGCCATTTGCTGGCTGCTAGGGGGCCTCCTGCTCCATGGGGGTAGCTCTGGCCCCAGCCCCGGCCCCAGTGTGCC
CTGGCCAGTGTGGCACAAAAGCCTGCACTGGGCCAACAAGGTGGAAGGAGAAGCGGCAGGTGGACGGCAAGGCCCCAGCCTCCTTCTCTCCTCCGCCCCTCTTCCCGCCCAGGACTGGGT
GACCTCCCTTCCAGGCTCTCTCCCCACTTGTCACTTTGCTGGAGCCTGGGGACCTGCATTTGTGGACATCTCTGTACACATGGCCTGTGCCCTAGCTGGGAAGGTCTTCCCAATGGGGAG
GCCCTCACAGGGACAGTGATTCTGGTGTTTGAGGATGCAGAAGGGGTAGGGGGTTCCGGGTCTGAAGGGTGGTGGAGGAGGTTGCAGCTTTCAGCATCGTGTCTCACTCTCTGTTTCCAA
GGGCTGGGTAGGGCTGGGGTGGGCAGGCCCACTGGGGGCTCACTCAGCTGAGAGTGCGGGGTTAGTAGCCCCAGGGAAGTGGTGGGGACCAAGGAGAAGGCCTACGTGCCTTCAACCCAG
AGCCGTTCGTCTGCTCCCTGCCCTGGGCAGAGGACGTGGGGACTCAGGCCAGCCTGAGATCACTGGGACCAGAGGAGGGGCTGGAGGATACTACACGCAggggtgggctgggctgggctg
CCCACGACTTTGTAGCTCCTGTCCTGCACTGGGCTTATGTTTTCATTCATTCCAGAAACCTTTTCAGAGAGTCCCTTTGGGGAGTGTGGGGGACAGGAGGGAAAGAAACCTGGTCCTTGT
ctcctttatcaggaggagtaaactgaggccaggaagagcagtgacttgcTTCGTGTGGCCTGGGAGACTCGGGACCTTCTGTCCCCTCTTCCCGAGGACCCAGGGGCGATGCCCAGAGCT
GTCACCACCCGGGGTCTCAGTTTCTAGCAGGCTGTGCAGGGTACCGCCGGCGGCGCCACGCAGGTAGATTACGCAAGCGAGCACCTCGCACGCGCGCCCTGAGTGGCCCCTGTCAGTCAC
ggcggtggGACGTTGACCCCGCCCCCTGCTGCTGCTAGTCTGCGCCGGGCGGCGGTGGCGGCGGAGACCCGAACATGGCGACCGCGCGCACCTTCGGGCCCGAGCGGGAAGCCGAGCCGG
CCAAGGAAGCGCGCGTCGTGGGCTCGGAGCTTGTGGACACTTATACGGTGTGTTGGGGGCGCGGGCACCCGAAGCGGGGGTGGTGGCTGGAACCGGGAGTCCGACTCGGGGGCTTGGGGA
ACTGGGCTCGCAGGCGGGGGACTCGTTCACGTGTGCCTTTGGATTTGCTTCAGAACCTCTGATAGAGCCCAGGTCCCGGGGCTCATGGTGGCCTGGACTTCCAGGTTGTGATGCCAGGAG
GGTCCCAGCCGGGAAGCCCCGAGCAGGGCTCAGGCCGCCCATGGGGGGTCAGTGGCCAGCACCTTCCCTTCCGCCTGCAGGCTGCTGATATGCAGGAGGAAATCCTGGCGGGTTCCTGTG
CGTGCCCACCAGCCATGGCGGGGCCCCGGGGCCTCCTCCCACTCTGCCTCCTGGCCTTCTGCCTGGCAGGCTTCAGCTTCGTCAGGGGGCAGGTAAGTGTGAGCCAGTCGCAGGGGCACA
CGGCGTCTGGGCCCTGCCGGCCAGCGGTGGGAACAGGGAGGGACTGACATGGAGGGGCAGGGGCCTGGGGAGAAACCGCAGCTGGCGCCTGTCTGGCCTCTTAGCAGGCCTGGGGGCTGG
gcgctccgcgcccgcccAGGCACCCACCAGCGGCGCCGACCTCAGCGCGCACCTATGGGCTCGCTACCAGGACATGCGGAGACTGGTGCACGGTGGGTGAGCCGGGGCGGGACGTGCGCC
CCCGCTGACTTCCAGGGCTGGGGCCAGGGAAAGGCGCCGCCATCGCCGGCGTGACGGCCGAAGGGGGGCGCAGAGTCCTCCCGGACCGCGCCGGAGACTGGCTGGGGGAGGGGGCTGGGG
CCTACGGCCTCAATCCTTAccagtccccaggccatggactgccacactgtaggtcttcaatcaaggttcagtggaGTTTCGAATGTACACACACCCTGAAAGACAGCGCGGCCACCTCAG
TTTTGACGGCTGGATGCTGCAGGGCATCCCCTCGCCTGGAGGAGGTTCACTTGTGGCCAGGTTCCCAGCACACCCACTTGCTCACTGGGGCCCTGGGGACACCGCCACACTCGAGCCCAT
AATGAAAGCTTAGAACCAATGAGACGATTTGGTGATATGGACACAAAATATACAAAAGCAGACTGGAGAGAGCAAGCAGGGCCCCAGAAAGGGTCATAGGGCCCGCAGTGAGCAGCCTGA
GCTGCTGTGCTTGCTGAAGATAACTGAAAGGGGCTGTCACCCCATTACCTAGGACTAAAGTAAAAACTGCAGGAACAGCTTTGAGAAAGGAGACAACTATTAGACAATCTAAGGAAGGTA
ggggccgggccggcgccACGTGGGCTGTCCTTCCCTTTTGGGCCGTCCCACCTCCAGAGCTGAGGCGCCTGCGCCAGCTCCTTCGAGGCCCTGCTCGGCTTCAGGGAGCACGCGCGCCCT
CTGCTCGGCTTCAGGGAGCACGCGCGCCCTGCCGTGCTCTGATTGGCGGAGCTGCACGCCCCCGCTGCAGTCTGATTGGCGGATCCGCCTCGCTTTAGAAGGTCGGCGCCCAGTTCCGGC
CTGCGTCCGGGCGATCCAGTGCTTAGTTCCGTCATATCCCTCTCCACGACCTCGGTCGAGCATGTTCACCAGGGCCCAGGTGAGACGGATTCTGCAGCGGGTGCCCGGGAAGCAGCGATT
TCTGCAGCGGGTGCCCGGGAAGCAGCGATTTGGCATCTACCGGTTCCTGCCCTTCTTTTTTGTCCTGGGAGGAACGATGGAGTGGATCATGATTAAAGTGCGCGTGGGCCAGGAGACCTT
ggcgcggcggcTGGCCTCCGGATGGGCCCAGTAGCCTTGTCGCACCTGCCGGCAGGGACAAAGGCGCACTACGGGTCGGAAACTCCCCGCGCTCCTCTTTCCCGCTCGTCGCGGGGCAGC
gcggccggggctgcaggcggcggagcggcTGGGTAAGGCCGGGCCCAGGGCGGGTGGGGCCGCTCCCCCTTGGTCAGCTGCCGGGCCTTTGTGTgggcccgggcgggcgggagccgcggc
cgggcccACACAAAGGCCCGGCAGCTGACCAAGGGGGAGCGGCCCCACCCGCCCTGGGCCCGGCCTTACCCAgccgctccgccgcctgcagccccggccgcggtcaccgaccgccgcgcc
ttcggcacccgccgccctcacctcccttacccctcccggtgccgccgcAAAACCAGTCCCGCGGCCGCCAAGCGATCCCTGCTCCGCGCGACACTGCGTGCCCGCGCACGCAGAGAGGCG
CCTGCCTCCGCTGGCGCCACGTGTGAACTGAAGCCACTGACGAGCGTCACGCACTTACGCTGCCGCCGTAAAGTGCGTCACCGCCTCTCTGCGTGCGCGGGCACGCAGTGTCGCGCGGAG
AGGAAGCACAAACACATCAACCTGCCTCCGCTGGCGCCACGTGTGAACTGAAGCCACTGACGAGCGTCACGCACTTACGCTGCCGCCGTAAAGTGCGTCACCGCCTCTCTGCGTGCGCGG
TTCCAGACGTGGGTCCCTCCACGCCCGCCTCCCGACCCCACTTACTAGGCCTTTTCATATTGGCTGTAGAAGGAAGCACAAACACATCAACCTGCCTCCGCTGGCGCCACGTGTGAACTG
GGCCTAGTAAGTGGGGTCGGGAGGCGGGCGTGGAGGGACCCACGTCTGGAAGTTGCTGCAGCCACCACGACGCTCTTCTACGGCTACGGCTTTGTCTCTGCTGGTATGGGGGTGGGAGCC
TGGAAGTTGCCTCATCGCAGGCAGATGTTGGGGCTTTGTCCGAACAGCTCCCCTCTGCCAGCTTCTGTAGATAAGGTCAGCCCATAATGTGATAGAGGCATATGACTTAGGGTATATACT
AACTGGAAGTCAAGAAACTAAAAACATTATCTCTTGTACCATTAATTAAGTGGGATTTATTTGAGTGCAAGATCGTTTTCTCAGTGGTGGTGGAAGTTGCCTCATCGCAGGCAGATGTTG
AGGAAAGCTCTCTTACCAGGAATAGCCCCAGGAAAGACAATATGGATTAGACGTACTCCATGATAACTGGCGTTTTGCATGTAGGTAACTGTGGAAGTTTTAGGAGCAACTGGTTTCTGC
gaccaactgTGTTGCTAATCAAATTGTACACAATTATATACTCTTACGAAAATGTAGTTAACTATTACAGATCCAGCGTCTGTGTGCAATTTCGTTTTGAGAATTCCTTCTAACCAGATC
AAGGCTCGCCGCGGCCGCCCTTACTGCAGGCGATGGAGGAGATGCGGATGCAGCCCGCGCCCCGACCCGCCCTGCCAGCTCAGCGCCCGCGCCGCAGGCCCCGGAGCCCAGCCCGTTGTC
TGGCCGCCCGCGTTCCCTGCACGCTGGGCCGAGCACACTTGCCCTCTAGCTCCGTGGCAGCCGCGCAGCCCCACTACGCCCAGCCAGCCCGCAGCGGTAACCGCTAGAGCGTCGCGCCAA
GGTGGTGGTGGCGGCCGCCTTGTCGAGGCATCGCGCGCCCGTGAAGTGTTCGCCGTCAGTGCTGTTGGGTGCCTGGAGCCGCGTCCCCCGTCCCGAAAACTGTCCTTGACAGTACTTGCG
GGACGGGGGACGCGGCTCCAGGCACCCAACAGCACTGACGGCGAACACTTCACGGGCGCGCGATGCCTCGACAAGGCGGCCGCCACCACCACCTCAGCTGCCCTCGCGGGCAGCACGGCG
GACGGGCCGGTACAGCCCGTGTCCCCGCCCCGCGCCATCGCTAGGCGACGTGCGCTTTTGCCGCGCCGTGCTGCCCGCGAGGGCAGCTGAGGTGGTGGTGGCGGCCGCCTTGTCGAGGCA
CGGCAAAAGCGCACGTCGCCTAGCGATGGCGCGGGGCGGGGACACGGGCTGTACCGGCCCGTCGGAGACTTCCGCTTCCGGGGCCGCCGCCATCGCTCTCCCGGGCTTAGAAGGCCCGGC
TGCGCCCTCACCATCTGCGTGGGCAGCGAGCTCAGATGCTCCAGCATGGCTGGCTGAGGAGGCGGGCAGCTGAGCGCGGGTGGCAGGCTGCGAGGCGAGGGCGACCGAGACTTAAGGACC
CGGGCCCGGAACAGCGCAGCACCGGGTCGGTGCTCCAACATGGGCTTCGAAGCTGCCAGGCACAAGAACGGCGTGCAGAGGTCCCCGGGTTGCGCCCTCACCATCTGCGTGGGCAGCGAG
GACTCTGGGCCAGCGCTGGGAACATGCCCCTGGCCGCCTACTGCTACCTGCGGGTCGTGGGCAAGGGGAGCTATGGAGAGGTGACGCTTGTGAAGCACCGGCGGGACGGCAAGCAGGTCT
GCCCCAGCAATCCCGCCCGGGCCCGGCTGCCTCAACAGCCGCCCCCACTGCCCCCTCTCGGGCATGAACCGAGCTTCTTGTTGCCGCCCGCTGCCCTACCCGCCGCTGCCGCCGCATCCC
GGTGGAACGGACGCACAGAAAGTGCGCGGAGCCTGGCGGAGTCGCTCTGGCCTCCTGGAGCCTCTGCTCTATGGCGGGTCCTCCCGGGGCTGCGGAACCTCTCTGGCCGCTCGTGGCGTC
cacataggcggtcaacaaatatttgcagaatgaacgaaCAATACTTGTAACGGCCTTAGGACAAACAAGTGCACAAAAAGAGGAAGCTTTCCCTGACTCTGTTGTGGCGGGGATCCGGAC
CACTGGTGCTGCCTTGTGCCAGCCCGAGGATGAGATGAGCCATCCGGGGATCCTCACAGTTCACATAGGCTAAGCGCAGTTCTACACAGAGGGACATGGTCTGGAGCCCCATCAGTAGTT
GGGACATGGTCTGGAGCCCCATCAGTAGTTTAACCACCCAGAGCTGGGAACCCCCCTGAGGCAAAAAGCTTCCACTGCCAAATTTTGATTCCTCTAAATGTGttaggttgatgcaaaagt
CTGTTGTGCATGTACCTGGTATCTCTCCTCATCCTGCAGGCCATGCCTGCCCTGGGCTCGGCTACAGGCAGGTCCAAGAGCAGCGAGGTATATGGCTAAGCCCACAGGGCAGAAATAGGC
AGCTGAACCTGGATGAGGCCCCGGGCGGGACACAAGACCCCCATTCAAGGGGCCAGGGTCACCCCCACCACCTCCACCACTTCTGAGTGGAGAGGTGACCTCCCAGCACCACCAAGGAGG
CCAGAGAGCAGGGGTCTTCCTGCGGTCTGTTCTTCCTGCATCTGGGCACCATGCACTGGGGCTAAGTGCCAAGTCCCCGTACCACAGGAAGTCCCTCGCTGACAGAGGCCCTGTCTCAGG
CCACAGCTCCTTCATGTCTCACTTTAGGCTGTCGATGGCGTGTTCATCCGGAGTTTGAAAGTCAACTGCAAAGTCACCTCTCGCTTCGCCCACTATGTTGTCACCAGCCAAGTGGTCAAC
ACTAGTCCCAGCTTAAGAACAAGGATCGGAGTGGCCAGATAACGCAGAGCATCTCCTCATTCTAGAAGGGCCACAGACCAGCCCTGGCTTTGAGGGGAGGAAGAAGCCCTTTAGGTCTGT
GCTTGGCTCCCATCTTGGAGGCAAACTGGGACCCATCACAGCATGTTTCAGGCTAGAACCCAAGGAGCCAAGGCCAGAGTCTGAGGCTTCTTGCTGGCCTCTGACCTGGGCTGCTCACCT
CCCCTCTCTCCGTCACCATGGCTCCCAACACTGGTTGAGCACCCACCATGTGTCACCACCCAGGCCTGAGAACACAGGGATGGGGACTAACCCCTCAGGGTGAGCTCTGATGTGCTCTTC
CCACCCAGGCCTGAGAACACAGGGATGGGGACTAACCCCTCAGGGTGAGCTCTGATGTGCTCTTCTTGGGCAGGGAACTCCCTGAATTCTCTAACTTCCTCTTTAtctctgagcttcggt
CAGGCCTGAGAACACAGGGATGGGGACTAACCCCTCAGGGTGAGCTCTGATGTGCTCTTCTTGGGCAGGGAACTCCCTGAATTCTCTAACTTCCTCTTTAtctctgagcttcggtttgct
aagtactgaatgtccaggtaattttgtaaactagaaagtCCCGCGCAGCCTGAGGGCCTGGAATTATTGCTGGCACCTAAGTGGTGGCTGAGTTGAGGGATGCAGGCATGTACACCttca
ctgaatgtccaggtaattttgtaaactagaaagtCCCGCGCAGCCTGAGGGCCTGGAATTATTGCTGGCACCTAAGTGGTGGCTGAGTTGAGGGATGCAGGCATGTACACCttcatttgg
aagtCCCGCGCAGCCTGAGGGCCTGGAATTATTGCTGGCACCTAAGTGGTGGCTGAGTTGAGGGATGCAGGCATGTACACCttcatttggtcagtatttttggagtgcctactgagtacc
GATGCCCTTTGCCCTAAATGCAACTCCACACCCCATCTCCATCATCCACGCCAGGGAGTCCCAGGGTCCATTTGTTGGCCCACAGCTTCTGCTTTCCTGCGGGCCTCTTCCGAGTCCCCC
GGTCTCTCAGGAATGAAGCCCCAACGCTGTTGGCAAGACCCACCAGGCCTTCTTCAGACAGACACATCGAGGGACCCGTCATTCCACCCATGCCCAGCTTCCCGGAGGCCCTTCCTGCCT
TCAGCGATGGCATTTGCATGGTGGCCCTGTCTCATCTTGGCTCTGCTCTCCAGCTTGGCAGCCTCTGGCTTCCCGAGAAGCCCCTTTCGGCTGCTTGGGGTGAGTCTGCCCCCTCTTTGC
CATCTGGGTCTTGGTGTGGAATGGGCAGAAGGCATCATGCTGGGCAAGGCCTCTGAGTGGAGTGAAGAGGAggcagagggctgggcactgagctgctgggagtagtgtggacactgggag
GGGGGATGAGAGAACGCCTGGGAAGTGGGGAAGAGCCTCCGCATGTGCCAGCGTGTCAGCACAAGTGCGTGTGCATCCCTGTGTGTGCAAAAAAATGGTGCAGACCTCCCgccaggcact
TGAAGCCCCCAAGGCCTGTCCGTACCTGCAGCAAAGTTCTCGTCCTGCTTTCACTGCTGGCCATCCACCAGACTACTACTGCCGAAAAGGTAGCCAGTGTCCATGGGTGTGGCGTGAGCT
GAAGGGGCATGTACCCCCACTCCAAACTGAGCCTACCTTTCTTTGGTATACATTCCTGCCCCCAGCCAAGGTCCATGGGACGTTCGTCATTTGCTTATCTGAGGTCACTGTGGTTTTTGG
TCCCCGGGCTGGACTTAGGGAGAGCAGACTGACATCTTCACTGTCAATTCCCTCCCAGCCCTGTGGAGCTTGGTGGAATGCCTGGTGTGAAGGGTCCTGGTGAAGGTTTCGCACTTTTCA
CAGAAGGCTGGGCTCCACTCAGATCTTTTCCAGCAGCTGCTGCCTGCCAGAGAGGCGCCTTCAGAGACCCAGCGCTTACACAATACCCACCATGTCCCAGGTAGGAGGACCCAGCAAGGG
CCCCTCTCATCTCCGAGAATAAACTCTGAAGCCAGCGACCCTGCGGACCTGAATCATCAGGGAGCCTGTCAGAGGAGGGGCAGTGACTCTGCGGGACAAGCAAGCAGGCTATATAAGTTT
GCTAGGGCCCTCCATTCCCTCAGGGACACCCCACACCCACCCCACACACTGGGATGAACCCTTGCAGAGGAACAATTCAGATGGTCACACATTCCAGGACCCAAATCCGTAAACACAAAG
GACGCAGCAGACACGGGAAGCTCCTGCTCTGCCACCATGCAGGGATGGAAAATCTGTCCACTGGAATCCAGGGGAAGGGATGGAAGAGGAAGAAAAACAAGCTTGGAGCAGTCCAACCCA
CCTCCACAGTCGCGTCCGGGGCGGGCCGCTGCGAGAGCGGCGCGCTCATGCACAGCTTCGGCATCTTCCTGCAGGGGCTGCTCGGCGTCGTGGCCTTCAGCACGTTAATGCGTGAGTCTG
GGCGGGCCCTGGGCCCTCGCGCCCCTCCCGCGAGGCCTGTCATGCAGGGCCCCGCCGGGAACGCGAGCCGGGGACTGCCAGGCGGGCCGCCCTCCACAGTCGCGTCCGGGGCGGGCCGCT
ACCTGGAGCTCGTGATTCCCAGGCTCTCATTCCGGTCTGCGGTGGCCGGCTCACCTGGCCTGTCTACCTGCGGGCGTGGCGGGGTTGGAGAGGGGAGCGGGACCCGCGAccccgccccgt
GGGATTTTCCTTAGAGGGAAAAATAATTTGACCACAGGCCGTCCCAGCTCCTACCTCCGGACCTGGAGCTCGTGATTCCCAGGCTCTCATTCCGGTCTGCGGTGGCCGGCTCACCTGGCC
CGGCCCCAGCCAGGAGGGATGGCGCTGGGGCGGGAGCGGGGCAGCCGGGCCCGGGAGCTCCACGGGCGCGGCGCGAGGGGCGCAGGCTGCCTGGAGGACCGCGGAGCTGGGGGTGGGGGG
CACCAGCCCGCGGAGTCCTTGCCTCCCGCGCGGCCCCAGCCAGGAGGGATGGCGCTGGGGCGGGAGCGGGGCAGCCGGGCCCGGGAGCTCCACGGGCGCGGCGCGAGGGGCGCAGGCTGC
CCGTCCGCGCCGAGTTGCTGGCTGGGGGCGTGGGTGGCCCGCGGCGCCGGACCCCCGGCACACCAGCCCGCGGAGTCCTTGCCTCCCGCGCGGCCCCAGCCAGGAGGGATGGCGCTGGGG
CGCCGCGTGTCCTGCGCCACGGCCTCGGGGCCGTCCGCGCCGAGTTGCTGGCTGGGGGCGTGGGTGGCCCGCGGCGCCGGACCCCCGGCACACCAGCCCGCGGAGTCCTTGCCTCCCGCG
GGGCCCTTGAGAGCCTGCCCCAGGGCCGACCCAGTCCCGAGGTGGACCCCGCAATGGAGGGGGTGGGGGGGTCGACCGGAGACGGTGGCATTGATGAGGGGGGACCCTGGCCCGGAGATA
AGCCAGGAGGTGCTGGGCCACGCGGCCCGGCTGGCCTCCTCCGGTCTCCTCCTGCAGGTACTCTCTGCCCTTCAGGTTCCAGCTTGTACTGCAGCCGGGATTCGCGGGATGGCAGCCCTT
AGGGACAGACAGCGCACAAGCGACAGACAGCGCAAAACCTACCGAAATAGAAAGAGCCAGGCGCCATAACAGACGGCCCGAGACAGGCCCACTTAAAGGACCAGAACTTCTCGTGCCCCG
ATGAGGCCAGGAAAGTTAGTGCTTCTTGGTTGGTGGCTGAAAGCCTCAGAGAAGGAACTTTGGATTCTTTAACGGTATCTCTTAGTACTCGCCACACTATTTCGTTTATACGGGGAAGAG
GCCGGCCCCTCCCAGGCCCCAGCGGGCGGAGGGAGCCTccccaccgggcctcagcgtcctcctctgtaaaatgggCCCCTTCTGAGGGCTGGCTGCGCGCTAATGGCGGGAGGATGCGAA
GAGGGCCAGGCAGGGCAGAGGGACCGGGAGACTCGGTGTCCCGCGCAGGCAGAGGCGGAGGGACGCTGTCCCCGATTGCAGCTggcggggcgaggcctggcagggcgaggcctggcgggg
CCCTTGGCGCCTGCCCCTGCAACGGGAGGTAAGTGAGGGCCGGGTCCGGGCGCGGGATCGGGGCTACCCCGAGGGCGCGGCGCCCTTCCTTCCCCCTTCCCGCCCCAGTTCCCGTTTCCG
GGGCTACCCCGAGGGCGCGGCGCCCTTCCTTCCCCCTTCCCGCCCCAGTTCCCGTTTCCGAAACTGAGAAACTGAGCCGCGGTCAGCGAAAGTCCCGCCGCGCCGAGACCTGCCGGTGAC
CCGTCCCTCCCGACTCTCTCCCGGGCCCTGTGTCCGTCCGTCTGTCGCCACCCACTCTGTGTTCTCCCCCTGCGCGCCTCTCCGAGACCCGATCCTTCTGTCCCTCGCCACCCGATCCGT
CTACCACAAGCCTGACCAGCAGAAGCTGCAGGCCTTGAAGGACACGGCCAACCGCCTACGTATCAGCTCCATCCAGGCCACCACTGCGGCGGGCTCTGGGTGAGTgcgcggcgccggccg
gccTCGGCAGCCGCCTGTCGCCGCGGGAGCAGCCGCTATCTCTGTGTGTCCGCGTGTGCGCCCGGTCCCCGCCTGCCGCACCATGGAGAGCTACCACAAGCCTGACCAGCAGAAGCTGCA
CCCAGACTCGAATCCTGAGTTGTTCGTTATGTTATTATTATTGGTGTGTGTGGTTAACTGCTAACCTCGCAGTCCGCAGCGGCCCAGCGCCTAGGGGAGGGGAGCGGGCAGGAGGCGGCC
ttgtgaccttgattgcccttgccaagcctcagtttgtccatctctaaaatgggATTCGCCGTGACAAGTCCACGGAGGACTGTGTGGAGGAGGGAGACTGAGAGGCTTTCGAGTCAGGAG
CCAGCATCGCAGACCTCACGGGCCAGGTCGCTCTGTACACCTTCTGCCCCAAGGCCAACCAGTGGGTGAGTGCCGCCTGGCCCTGAGGACGGCCACCCGGCCGCTGCCGTCTCTTAAAGG
CCTGTCCGCGACTCCGCCCCCACCAGAGGGGCTAGGCTCTGGGATTCAAGATGGAGGCGCTGAGTCGAGCTGGGCAGGAGATGAGCCTAGCGGCCCTGAAGCAACACGACCCCTATATCA
CCAGTCGTTTTAGCTCAGGGAAAGGAAGCGCCGGAGCTCCAGCCTGCAAGCTCCACTACGCAGCCTTGGACACCGCCCACATCGTAGGGCCGCGGACCCTGACAACGCCGGAACCCGGCG
GTTTTCCTTCTGTGGCCCCGGGCCCTGCCAGACAGCGCACCGCGAGGCCGGCACTTCGGCGGTCTCCAACCTTTGCCTGGAAAGAGCTCGGCAGGCGAGCTAGAGGCCAGATCCCAGGAC
ggcATCACCGCGGCGTCTCTCCGCTAGAGGAGGGGACAAGCCAGTTCTCCTTTGCAGCAAAAAATTACATGtatatattattaagataatatatacattggattttatttttttaaaaag
AGGGGACAAGCCAGTTCTCCTTTGCAGCAAAAAATTACATGtatatattattaagataatatatacattggattttatttttttaaaaagtttattttGCTCCATTTTTGAAAAAGAGAG
acagtagtcgctcaataaatgttcgtGgatgatgatgatgatgatgatgaAAAAAATGCAGCATCAACGGCAGCAGCAAGCGGACCACGCGAACGGTGAGCAGCCAGAGCCCGGGCACCC
GAACGGTGAGCAGCCAGAGCCCGGGCACCCGCTGCCAAATCCGATCCTGTCATGGTCCTCCAGCCCCCTCCCCCTTCCCCGCGGCGCTGGATGGGTTGAGGGGGTTGGAGAGGGTGCTGC
GCTGGAGCCCAGCTAGCCTCGCGGCTCCGGGGCCGACCGGGTCGGAACTGCTGCGTCCCCATTCCGGACGCAGAGAgcgcgcggggcgccggcgccgccggTTAAAGTgccgcggggcag
CTCCGCCAGCGCTCGGACACGGCCCATCCCTCCGAGCCCCAGCAGGCGAGGGCGCTGCGACCTGCCCCAGCCTGGGAGGGGGCCAGCGGGCCCGCCCTCTGTTCGGGTGGCGGGAATGGG
CGGGATCCAGGCCACCCGCACGCTGCGCTTTTATcccggcgccgccgggccgccccTTCTCGGCTCCGCCTCTCGCAGCGCCGACCCATTCCCGCCACCCGAACAGAGGGCGGGCCCGCT
CTCGAGGGCCGGGAGATGAGGGAAGAGGTGCTGGCGGGGGCTTACCGGCTCTCGGGGTACGGCGCTCCTGCACAGCGCGGCCAGGCTTAGCAGCACGAGCGACATCGCCGGGCCACTGCG
CGAGAGCCGGTAAGCCCCCGCCAGCACCTCTTCCCTCATCTCCCGGCCCTCGAGCCCAGATCCTGACGTCGTCTGATCCGCCAGTCCAGGCTGCCCCGAAGGCGTGCGCGGACTGCCGGC
CTGCCCCGAAGGCGTGCGCGGACTGCCGGCTCAAGGGGCATGCCTGCACCCTCAGGGCAGCCCCGGACATCGGCGTCAGGTTGCTTGAGTcaggggcgtgggaatcagacagacccggtc
AGCGGCCCATCGTGCCCGCGCTGGTGCCGGAGTCGCTGCAAGAGGTGCGGCTCTGGCTGGGTTGGAACTCTTTGCCCTTGCTTGGGTCCTCCGCTGCCAGGCAAGGGGCGGGAGGCGGCG
GCAGCGCTGAGGCGAGAGGTTGGTGGGTGTCTCCGGCCATAATGACCCAGGCTGAGAAGGGTGATACggagaacggaaaggagaagggcggcgagaaggagaaggagcagCGCGGCGTGA
CCCCACTAGGCGCTCGAAAAGCTATGTGTACTATGTTGCTGGCATCTACACAGTCAGGACTAATCACAGCAACACCCACCCAATCAATCCGCATGCACACCCCGCCCCCAGCCCCTGCGC
CATCAGAGGCTGGACTGAACATGAAGACATATGAGAAAAACTAAGAGTACATATGGTATCTGGGAAGCCAGGAGAAGAGATGCCTGTGAGGACGAAATAAGATGCGGGTTATCAGCCGAC
ACAGGGGCCAGGCGCCCGGTGGCTCCGAAGCGGGGAAGTGGGACAAGATGGTTTACATCTCGAACGGTAAGTTGAGAGCGGGCTGTGGCTTCGACCGGTGACTTGTAAGATCGGACTCCA
CGGGGGCGCGTCTCTTTCAGCAGCCAATGGGCTCTGCCCACCTTCGTCCTCGTCAGCATTTTGTCTAATCGCGGCCTGTGACGCTCGAAGGGCGGGGAGCAGAGGGAGATACAGAAACCG
GCGGCCCTTCAAGCTACCTCATACAGGGCAGCCTCTCCTACCCAGACCCGGAGCCTATCAATCGACGAGAAAACAGCTTCCCCTCACTGGGCGGTGCGAACCAACTCTGCACGATCAAGT
ATATCTAGGAAGAGCCTGGCAGTATATTCCCAAAGGCGTGACAATAAAGTTCCTTAACGTGTAGTCAGCACCCTCAAACGTCAACACGTCTGGAAAATTCGGAAGCGTTTCCTCCTGTCA
CCACCCGCTCCTTTTTCTGCTCCCCAAGTGAGCCGGGCGCGCGAGAGGCAGGCGGGGCGGCGCGGAGCGGAGCAGGCAGCCCCGCGCGCTCGCCCACCGCCCGCTCCGCGCAGCTCCCCG
CGCGGAGCGGAGCAGGCAGCCCCGCGCGCTCGCCCACCGCCCGCTCCGCGCAGCTCCCCGCGGCCGCTCTCGTCGCCGCCGCAGCGGGCGCGTCGGAGGGAGCCCAGCATggccgggccg
TCGGCGCTTCTCGCTGCCGCGCTTCTCTACGCCGCGCTGGGGGACGTGGTGCGCTCGGAGCAGCAGATACCGCTCTCCGTGTAAGTGCCGGCTCCTGCGCCGCCCGGGGAGGGGACCTTG
GCTCCTGCGCCGCCCGGGGAGGGGACCTTGCCGCCTGCGACCCACTGTGCCCAAGTTTGGGCGCCTGCAGGTGCGGCTGGGCAGGACCCGCCGCGGGCGTCGGCCTCGCCGCTCGCACCT
ATCAATTCCCGTTGGAAAAGTTCTTGTCTGGGAGAAAGATGGTATCCCCTCACAAAGGTATCTGCGGGAAATCTATTTTCAAGTCGTCTGTCTTAAAAGACTGGACAGATATGAAAAATG
AATGTAAAGCTGGGCTCTGAGTCTGCCATGCCCTTCGTGTGTTGCTCTGCACATTAATTAAAGGGTCTACGAGGTCAGCAAGGACGCCCAAGGAGACTCAGTCATGAAAGGTGAGCCCTG
TTCACCAAGGTTTGACAAACATTCTTTACGCGGCTCATCGTCTGAATGGGAAAGGCAGGGATGATCCTGGGGAGGCCAACATTTTAAGAAAGAAGAGGGGCACGATCCCAAGATCCTCTT
CAGAATTCAGAAGCCACAGCCGGATTAAGAAGGCAGTTTTATTTTGGTGCCCTGTACTTCAAGCAGATTAAATAATCAAAAAGGCCGAGGCACTGGGGTCATGTTTGAATGCTACAGCTG
ACGACCCATAGGTAAATGCTTGCTTTTTAAAAAAAACTTTCAAGTGATATTATAGTCAGCAGTTAGAGAGAAATATAGAAGAGTAACACCTATGCGAATCgtttgtttgtttgtttgttt
AGGCTCATTCTGCTCTGCCTTAAGTGTCCTTCGTTCTCTGGACCACAGCCTTCCCAAGAATGAGGACCTGTTCTTGCTCCCTGCTGGACCCCTGCCTCCAGCAAGATGCTGAGTACACAG
ACCCTGATAACTATCAAGGGCATTTCTACTTCCTAAAGAAATTGTTGAAGCCAGCCCTGAGAGTAAAGGTTAACTGGGTGTGTACATTGGGAGAGATTTGCCATCTGTGTTTGCACTTAG
AAAAATCACTTAAATACTCTAAAAATTTTGCGTGCCACTATACTGGACCTCCCATTTGGGTAATCATTGTTGTGCTGGCTTCAGGAACTTGGAGATTCATAAAGGTCTTGGGCTGTTGTT
AGGAAGGAGGCAGCGCCTGGCACCAGGGCTTTGACTCAACAGAATTGAGACACGTTTGTAATCGCTGGCGTGCCCCGCGCACAGGATCCCAGCGAAATCAGATTTCCTGGTGAGGTTGCG
CGGCCCAGGTTGGGGAGAGGACGGAGGGTGGCCGCAGCGGGTTCCTGAGTGAATTACCCAGGAGGGACTGAGCACAGCACCAACTAGAGGGGGGCCAGGGGGTGCGGGACTCGAGCGAGC
TAAACTGATTATGAAACATACGATGTTAATTCGGAGCTGCATTTCCCAGCTGGGCACTCTCGCGCGCTGGTCCCCGGGGCCTCGCCCCCCACCCCCTGCCCTTCCCTCCCGCGTCCTGCC
CTCCATTATCCCCTAGGGCCCCCATCTCCTTCTCCCCTCCCTAGTCTGGCTGAAGAACGTCCTTAAGGAAATCCGGGCTGCTCTTCCCCATCTGGAAGTGGCTTTCCCCACATCGGCTCG
GAGTAGTGGTACATTTTTTTCACCCTCTTGTGAAGAATTTCTTTTTATTATTATTTGTCGTAAGGTCTTTTGCACAATCACGCCCACATTTGGGGTTGGAAAGCCCTAATTACCGCCGTC
GAAGCAGACGTTTCGGCTACAGACCCAGAGAGGAGGAGCTGGAGATCAGGAGGCGTGAGCCGCCAAGAGTTTGCAGAATCTGTGGTGTGAATGAACTGGGGGCACCTGGGCGCACAGATC
ACCCTAAAATGAAAGGACACAATTTGGGGCTGACTCTTGCAGCTCAGATGGCGACTTGTGCGTTTTCAGCGGCATCTCCCGGAGAAAAAGCCATGCGCGCCTGATTGTTCTGTGGCCCCA
CTCCCCTGGGTTAGTCGCACCCCTCCAGCTCACCGCACAGCAATAAGTTCCGGGGCGACTTTCACCTATTTTGCTCCCCGTTTTTGCCGAACCCTAAAATGAAAGGACACAATTTGGGGC
TGCCCGGCTCCCTCGGGGCGCCCGTGCCCGGGCATTCCTCGTGCCGGGTCCCCCTCGCTCGTGGGGAGCTGCAATGCGTTATCGTGGGGAGCCTAAGGGTGAACCATCCGCCTCCTACGG
tcctgctcctcctGGCCGCCCGGGGCCAAGGCGACGAGAGGTTGTAAAAATCCATGTGGGACGGCCCCGGGGCGAGCATCGGAAAGGTGAGACGCCGACGCCGGGGCCGGGGCCGCCTGG
gctcgctcggtctccggctccggcgccggctcctgctcctcctGGCCGCCCGGGGCCAAGGCGACGAGAGGTTGTAAAAATCCATGTGGGACGGCCCCGGGGCGAGCATCGGAAAGGTGA
tgtgtgtgtgtgtgtgtgtctgtgtACGCGCTTTGGAAGGCTACAATTGCGAGAAGCGCAGGTCTCCGCCACCGAAGCTTTAGACTCATAAGCCGGGTCAGGCCAAATTCCGCTGTGCGT
AGGGGAACAAACGGCACAAACGGGGCACAAAAGGGGAACAAACGGCATACGCAACCGTCCCCGCGGGAGCCCCGGCCCAGCTCAGCGCACCCGCCAGCATGCCCCACCCTGATTGGTCCA
TCTGTGGAGAGAGTGCGAGGTCAGGCCATGAACTTggggtaagcaggggtaagctggggtaagctggggtaagcaAGGTGGTCGTCAGCGGAGAGGGAGGCATGTGTGTCTGGGTTGTCC
CTTGGAGTCTTTACTGGAGAACGTTCCCAACCTGCGCCGCCGAGAGGGGCAGAGCCCAGTTCTCGGGTAGAAGATCGAGGCAGATGGGTCGGCCCTTAGCGACTCCACAGACCTTACGTT
AATTGACAAGAGACTTTGGTGGACACTGTTCTCTCTTGGTTAATATTTTTGGAAAAAACAACTCCCTTAAATTTGGGTAAATGTGGTAATTTGAGCGAAGTAAGTACTTCTGTTTTCTCT
TGAGGCTGTGTCTTCTAATGTCAGCAAAATAATTGACAAGAGACTTTGGTGGACACTGTTCTCTCTTGGTTAATATTTTTGGAAAAAACAACTCCCTTAAATTTGGGTAAATGTGGTAAT
actgaatgatgaatTAATATATTTATATATTGAGGCTGTGTCTTCTAATGTCAGCAAAATAATTGACAAGAGACTTTGGTGGACACTGTTCTCTCTTGGTTAATATTTTTGGAAAAAACA
gcctggtaaataagagcttagtatgtatttactgaatgatgaatTAATATATTTATATATTGAGGCTGTGTCTTCTAATGTCAGCAAAATAATTGACAAGAGACTTTGGTGGACACTGTT
AGGCCGGCGCGATGGCGACTGCTGTGGAGACGGAGGCCTGTCAGCCGACGGATGCGAGTTGGGAAAGTGGCGGCGGCGGAGACGACGAGATGAAGCAGGCGCTTCCGGAGCTTGAGTCCT
GGCTGAGAGCAGCTCGGCGGCGAGACTGGCCCGCCGCCCCTTCCCCCCACACCCGTCGACCTTGTGGGCAGAAGCTTCCCAGAGCTCCTTAGGCCGGCGCGATGGCGACTGCTGTGGAGA
CCCGCCCCCTCCCGGCCCCGACGCGCGCACGTTGAGTGGCGGGGGAAGGCAGAAGAACTGCCCGAGGGAGGAGCGGCTCCGAGGACCGGGCAGCGCATTTGGGGTGCCCGCTACAGGGCC
GCGTTGCGGTCGCCCCTTTTGGCGGGCTCGGGCGCCCCGAAACTCCGCCCCCCGGCGCGGTATTTCCGCACTCGCGCAGGCGGGTGCCGCGCTCCCATTGGTGGAGTGGCCCGCGGTGGC
TCTGCTGTCTGTTCAGCTTAGCACGCTAAGAAGCTGGAGAGGTACCCAGCAGCCTGGTTGCATTCTCCGTCTTGGAAAAGTATTTAACTGCTTTGAGAAATCATGGAATCGTTTCTGGCC
GCAGAAGAGCTGTCAGATCTTTCCCTTCAGCACTTAAATCATTGTCACGCAATGGCTTTCATCTTGGGAGATTCATCCTCTGCATTTTGGAACTGAGCCTTCCTAGTGTTCTGAGAGTTT
AATCTTTGTCACCTCACTTGCTGTAATGCAGTTTGTGCCACCAACCTGGCATTTTCAGCCCAAAGCAGGAGCCATTTAGACAAATTCAGGGGATGCTTAAGAGGCAgtgtgtgtgtgtgt
AGAGAAAGACTCAGAGTCAGCGGGCAGGATTCTCTGAGACCAGGTCCTGCTCCCTCAGGGAATCTTTGTCACCTCACTTGCTGTAATGCAGTTTGTGCCACCAACCTGGCATTTTCAGCC
GGATTACCCCTTCTACCTCACGGTCAAGAGAGCGAACTGCAGCCTGGAGCTACCCCCGGCCAGCGGTCCGGCCAAGGACGCTGAGGTAGGGCCGCGCCCTGCACCTGGACCTCTATGGGT
GGGGCCCCCTTTTGCCTGGGAGTTTTGTAGTCGCCTAGGGTCAGCGGTGACATCCCAAAGGGCAGGCCCGGCAGCCGCCATGGTGGCCAAGGATTACCCCTTCTACCTCACGGTCAAGAG
AGTCGAATACCAGCGGGGAGAGAGAGGTCCCTCTCCACCCGCGGGACCGCCCCACGCCCCTCGCAGCCCCAGGAGGTGTCCGCGCTGCGGCACGTGGGCCCTCCCGGCAGCGTGGGGCGG
CGCCCCAGCCTCCTTTCTACCAGCAGCCTTTCACCCGGAGAGTGCCAAAGAGCCCGAAAGGAGCTATCATGGGGTCTGCCTGCCCCGCAATCGCGGCCCACGCTCTGCGGGGGCGCCCGG
GAGCCTGGGATGGGCCGGCTCTCAACTCCCACCCGAGCCGGGTGGGGTGGTGCCAGGATCTGAGGTGTGGGAGGATGCAGTGTTCTCTTTACCTTCCAAGAAACTGATCAGGGAGCTGCT
GAATCCTGTGCACAGGGCTCCACTGCAGTTAGGAGCCGGTGAGTCCGGGTGGATGAGGTCAGAGCGCCCCATGGTGTGGTGCTGCCTCTTTGTCCGTTCGCAGGTAAGCCCCCTGCTGCT
AGCACTGTTTGTCTCTTACAGGCTGGGGATTGTCAGTCAGAAACTGAACTTCTGGTGTACCTTTGAATGCCCAAAGAGTGCTCTGCAAAAGCAGCAGTAGCAGGAGAGGTGGGGAGCTCT
CTTCTCCTAGTGATGCTTTATTTTCTATTTCACCCCAGTGTTTGGGTCTGCAAAGCTCCAGGCAGCACAGCCGCTGCAGCCGATGGGATGCTTCACATTGCTTTTGGTGGGGACCCAGTG
acttagcccagggcccgtatgcagcaagcacttaaatggtaTAGCTGCTGCTACTCGGGTTATCAAAAAGGAGCTGCAAAAAAGTCTAGGTTCTGCAGGAGAGCCCTTCCAAGAACCTGC
TATCAAAAAGGAGCTGCAAAAAAGTCTAGGTTCTGCAGGAGAGCCCTTCCAAGAACCTGCCCAGGAAGTGGGTACACCTGTCCCCACCCCCACAGTAGGAGTCAGAATCAGGGACTGGAA
AGCAGCAGCCTCTGAGTCACAACTCAGCCCCTCCCTGGCATATCCCTTTGTTTGCTGGGAGTTGAGCTGTGACTCACAAAGGCTCTGGTCCCGGGCTGGGCCCATGTGACCCAGGGTCCT
CCGGGCTGGGCCCATGTGACCCAGGGTCCTGACTGCCCTGCCCACAGTCACTGAGAAAATTCTTTGTGCAGGCTCACCTTCCCCTCATCTCCCCCACTCTTCCTGATCCTGCAGCGTCAG
GAGACCGTCTTCCGGTCTAGTCCCTCCTTTGCCCTGGTCCCCGAGCTGGACCCCCACTCCCACCTCCGAGTTACCCTGCTAGGTCTCGGCGTCCCCGGCGGGCCCTGAGCGCTCCCTGGT
GCCGAACCAGCGCGGGGGTCGAGGTGAGTGCGGGAAGCAGTCGGGAAACCCGCTCCCGCGCTAGACCCTCCCCGGCTAGACACCCCTTTGGCGGGACACCCCCGCTAGGTCTCCCGGAGT
GCTCTCCTCTTTCTAGCCTCCCTGTAGACCTAGGCCGTGCATGGGGAGCTGGGGTGTCGAGCGGTGGCCGGGCGTGGCCACGTCCAAGTCCTGCGTCGcccggctccggcgcccgcgggg
TTCTCTGGCGGGACAGTGGGAGCGAGGGGCAGGGCTGTTTACCCCTCCTCCGACTCGGTCAATTCTCTCCGCCTGAGTCTGATTTAGGTGGCGGCGGGGGAGGGATGTCCTGGGGCCTCC
CCTGGCTGGGCGAGCGCACGGCCATGGCCCCGTGGCTGCAGCTCTGCTCCGTCTTCTTTACGGTCAACGCCTGCCTCAACGGCTCGCAGCTGGCTGTGGCCGCTGGCGGGTccggccgcg
AGCGGCGGGCGGCCGGGGCGCAGAGAACGGCCTGGCTGGGCGAGCGCACGGCCATGGCCCCGTGGCTGCAGCTCTGCTCCGTCTTCTTTACGGTCAACGCCTGCCTCAACGGCTCGCAGC
TGCCAGAGTCTCAGTGGGGGCTTGGGGGGCGTGACCAGAGGGGCGTGGTCTACGGGGGCAGGGCCACAACTGGAGGGCCAGGCTGTGGGGGCGGGGCCAGCACACGAGGACTGAGGGTGG
TTCCTCAGGTTTTGCATAGAGTGAGCATCACTTGGACAAATCCTTTGGATTAAAAAAAGATCTACTAAGTGAGGGGGAAGAAACTGCGGCTGCCAGAGTCTCAGTGGGGGCTTGGGGGGC
GGGTCTCTGGGCTGTGCAGGAGGCGCCAAGGCTGGGTTTAGGAAGGCCATGTTTTTGGCGTCCTAGACAGGAAGAGTCTGGAGGAATCAGCTGAGTCTGGGGCCTTTCGTCCCAGGCAAG
CGGTGAATTCCGTGTAGTGGCCAAGGTACGCACCGCTCCAGAACTATGGGGTGGGCGTCCTGGGATTTCTGGGCGCAGGGTTGGGTCCGCCGCCCCAGGTTTTCTGTTGTCCGCCGCCCT
CTTACGACCCCCTGGACTCTACTTCCCCTAAAGCTTAGCACCAGCTCTGAATAACAGCAGAGTACTCCCACCTGCCCTGGCGGCTTTGATCTAGAAAGACTTGTTGTGCGGTCGCAGTGC
AAAAAACCCGAGGTCTGCATCCCCGTCATTCCAGTATTGCCATCtgagaaaactgacatccagagagatggagttgcccaaagccacatggttaCTGAAAGGACCCATTTGATCCGTTTT
AACTTTCTAAGACAGGATTTTAATTAGTGACGTTCTAAATCCAGCCCCCTTGTCAGCGGAGCTATAAGGTGAACTGCAGGAAGATCCCAGCCCTATACACGTGGGGCAGAGCCAGCAGAG
ACACTTTTTGTCCCTGTAGGTGGCCCCCCTGGTGTAGCCATTAGTTGCTAATTACTTGCAAACAAATAAACAATTAACTCCTTAAGCTGCTGGCTGGGCAAGTGTTCATTGACATGCTAA
TAAGAGATTATTATTTTTTCCCATTTCCTTGGAAGAAAATTTACTTAAATTAGATTATTTATTACTCGACTGCTCTCGTATCTTGCCTGTATGTTTAGGTAACTGGAGCCCATGAAAGTA
CATTGCCAACCTTTTCCACTATGCTGCACTCCAAATACTATTGTGTTTTCATTGACAACATTCCCTATTACATATGCATATGAAAAACAGGCATTTTCATCAGAATTACTGTAATAGCAT
TCAACCCGCCCCAAATTCCCCCGTGTGGCCCTAACTCGAGGCTCTGGCTCCTCGCGCCGGCAAGCTGAGGAAGAGACGGTCCCCTGCGATTTAGATACAAACGCGCGCGTGCAGGGAAGG
CCATCCCAGGGCAGACACTGCCACCTCCGCCGCTTCCGACGCCCGCGCTCGCGGGAGAGCCTAGCGCCGCACGGGAACCTCCCGACCACCGCCGCAGCGCGGATGGGCGTCCCCGGGAGC
GGGCCGGGGTCAGCTgcggcgggcgggccggcgcggggAGCTGTGGGCGGCAGCTGCGTCTCCTGCCACCGCCCTCCCTCCGCCACGATGCCGGGGATCGACAAGCTGCCCATCGAGGAG
ACGCTGGAGGACAGCCCGCAGGTGAGGCGCGGGAGCTGGTGGGCGACGAGGGAGAGCCCAGCTGGCCGACCCCAGGTCTGGCGCCTCCGCGGCTCCCGCAGGTgcccgccccggcccagg
CAGAGAATTAACAAACACTACGATGACCACAGGAAGTCAGCTTTGTATTTTGCTGTATCAAACAGTGACCTCTCTTCAGTCAAGCTGCTTCTGAGTGCTGGAGCTCTGCCTAATCAAGAC
GATCTTGCTGCCATTAAGCAGAGTGGGATCAGTCCAGTTCACTGTGCAGCAGCAGGAGCACATCCTCAGTGCCTGGAACTCCTCATCCAGGCTGGATTTGATGTGAACTTCATGCTGGAT
GATATAAAACTTTTTTCTCAGGTACTTAGACAATATGGGAAGCCTCAGGCCTCTGAGCTAATTCTGAATTTTATAGCTTAGACGGTAATTCCATTCAATTTTACTTGGTATCTGAGCTTC
ACCAACTAGGAAGAACTAGAAATGGCTGTTTAACCAGGCATCCTCTGAAGCCACCGAAGAGATATAAAACTTTTTTCTCAGGTACTTAGACAATATGGGAAGCCTCAGGCCTCTGAGCTA
AGAATACATTTGTTCCTATAACATGtttatttttaatgtatattaagtaaaatattattttCAGCATCACACTGTGTGTAGGAAAGATATTATTTTGGATGAGTGCTACAATCACTGTGA
TTTGAAATGTGACCAAATGTATTCTATGCTAAAACTGACATTTTTCTTTTAAAACCATTTAGATATTGCCTAGTAAGATACATTTGTTTTTACTACTGCTGTATCCATGTTGTAATTATG
TGTAGCACTGAAGAAAAGAGATCATGTTTCCAAAAAGAGCTAAACCACATGTAAAAAACAAGGAGAATGTGCCAAACTGTCTTATGATGAAGTATTTATAGTAAAGCTATTAATGGAATG
AAGTGAAAAATTGATTGTGGTTTGCAGTGGCTATGTGCATGAATTCTCTTTGCATGGCCAACCCCCTGCAAAAGCATTTTATTCCAGGAATAAAATATTTAATCCTTTAAATTTGATGAA
TCCCAGGGCAGGTATCGCGATTTGGGTGCCAACTTAAACACTCTTTCAAGGCAGGAATCTCCAAATCCTGTAGGCATTCATGGCAAATATAGTTGTTATCACAGTACAAtttttttttga
CAGCGGGGAAGTAGTGAGAAACAATCAGGTACTTGTTCTCTGCTGTTCTCTTCCTTTCTCTCCCAGGGCAGGTATCGCGATTTGGGTGCCAACTTAAACACTCTTTCAAGGCAGGAATCT
TTACTTGAGTAACGAATTATTGTTGTGACAGGTAATCCTAACCCCTTGCAGCTTGGCAACTGCCTCTCCAGGCAACCTTCACCCAGCCCCTCCAGCTGGGGCCGCCACAGTTTCCATGGC
CTTGCTGAGAGTGTTTCCATAAATCTGTTTTCCAACAGATCTAAATTTCCAGTCTTGCAGTTTTCCACAGTTTGAAGATTCTAATTTCCTGGTCCCCTTCCCAGGAAAGGCAGTTAGGTT
CCAGTCCCGGGCGCAGGGAGGAGAGCTGGTCAGCCAAGATTCCAAGACAGGTGTCCACCTCCTCCAACGAAGCGGAACACGTGACACCACCCTATCCACTTCCGGCTTGGAGGGCATGCC
CTCCCGTCACCAGCATGCACTTTCGACAAAACCGTGGAATCTAGTATTTTCCTCTGACACCTTTATATTTTCTTCACTTCCCTATAATTCTGACCTATCGTGTAGGTAAAAATTAATCTT
GGCTCCTCAGCTCCACCTGACAGTAGGCCGCTGATCGGCCGCGGGTCTTGTCGACCGCTAGGCCACCAGGTTCATGTGGAGGCTCCCAGGCGCCCGCGCCGCGCTTCGGGTGATCCGGAC
GGCGGTGGAGAAGCTGAGCCGGGCTGAAGCGGGGAGCCAGACAGCGGCGGGAGCGATGGAGCGCGCTGTAGTGCGCTGCGTACCTTCGGAACCCAAGCTGAGCCTGTCATTCGCTTTGGC
GCCGGATCTTCATCGGCACAGGGGCCACTGAGACGTTTCTGCCTCCCTCTTTCTTCCTCCGCTCTTTCTCTTCCCTCTCGTTTAGTTTGCCTGGGAGCTTGAAAGGAGAAAGCACGGGGT
GCCGGGCCGCTGCTGGAGTCGCCGCGGCCGCCGCGTGACGTGGCACAGCCAGAGCCTAAAGGCTAGAGCCGGAGCTGCCGCGCCAGTCGCCTAGCAGGTCCTCTACCGGCTTATTCCTGT
CTGAGTCTGATTTGGCAGTGACGAAGCGAGGTATTGTGGGACTTTGTCCGTCTCCCAGTACGCATGTGCCTCAGCCGGCCTCTCCCGGCTCCTGGGGCCACGTCCGGGCGGTGGCGCCGT
GCGCGTACCGTAATAGAAGAGGGCGAGGTTCCTCACCTAACCCATAATGCTCAGCTCGCCTTTCCGGAAGCAAGGACTATCACCCCGACAATACCTTCATCCGGGCGGAAGCGTCTCACC
GCGCGCCAGAGGACGATGAAGAGGACGATGGCCGTGGCCGGGGCCTGCTGCGCTGGGACAGCTTCTCCGCCTGGCTGCACTGCGTGTGTGTGGTGGGCTTCGACCTGGAGCTGGGCCAGG
GGGGGCGGCCGATGGCTTTGAGGGGCCCTGCGGGCTTGGGGCCCGGCTCTCGAAGGCCGTTGGACGAAGCGGTGGCAGGGGCCGAGGGCCGCGAGGCGCCGGCCCTTGTGGCGGCGGGAG
AAGGATTCATAAACAGCCATTTCAGTCCCAAAGAGCTTTTAGACAAGGAAGCCAGGACCGGCTTCACAATCCGAGACAAGCGGCAGCGTGACGTCCCCACGTCCGCTCCCAGGGTCACGT
ggtgtgaaccaccgcgcccggccTACGCTTTCATAATTTAATAATACCTTATAATAATTATGAACTGTGTCATTCCACGAATAATTTATTCCCTGGTCGTTGACTGCGAACGAGGTTGAC
CGCCTCGCGCGGAGAACCTCAGCCACCGCCGTCTCGGATCGTGCCAGGCCGGGGACCGCGTCCCCCTTCCCGGGGCGGCCTCCGCTCAGCAGGGGCGATGCAGACTGTCCCGCCGGCCGT
CTAGAGCCCCTCCGTCTCCGTCACCTCTCGCCCCTTCACTCCGGGCGAGGACTGGCGGTGGCTGCCCAGAGGTGCCCAGCCACACCTTCCTTCGGCCCAAAAGGACTTTCCTGGCCGCGC
CAGTCCCCAAACTGTGTTCCAGGAGTTTTCTTGGCCGAAGCTGCCCGATGTTTGAGCCTTTTCTTCCCAGAGAAGAAGATGGACTGAAAGCTGCCAGTTGGGGACTTTTTGTGATCACGG
CGTTGCAGCGTTTTAAAGGAGGTGATGGGGCTTGCGCTGGCTTGTCTTCCCACCCAAGTGAAGAGTTGATGTTCACTGGTTATGCTTAGACAATGTGCAGTTTGTGTTAATTTAAAATTT
TATAGGCATCTCTGCTGAATTATGTCAGCAGAGAACAGTAAACTATCGATATAACTTAATTTTTATTACTTCTTCATTTGAATAAATACCTTTTCATAAATCTTTTATTTTAACTTAATA
GCCTTGATCTAAAGAGGATTGCTTTATTTCTTCTGAGCCCTTTTTATAAAAATATCTAGGCTTTTAAAATAAGGTGAAAATAAAAGGCAAATTGTCTGCCTGCCCCTAGTTTTCTGCATT
CACTGCCCAGCTCAGGGAAATGCTGCTCAGTTTGGGCTTGGATGGTAACGTTTATTTTCCTTGGCAGAGAAGCTGATCGTCGAAGGGCATCTAACCAAAGCGGTAGAAGAAACAAAGCTT
TCAAAAGGTTTGTTTTCTGTTTTTCTATGTTTTTTGACAGTTCTTTTGGATAATGAAGGTTAGTGTATATTTTCAAGGTTATAGTATTTTAACCATCAGTTTACTTCTTATAGCTCACAA
GATGAAGACCTCCGCCCCGCGCGCCCCTCCCGCAAGTCCCACTGAGGCCCGACCCATTCTGTCCGGCTCCCAGCCCCCGCGGGTCCCCCCACCCCGGGGCTGACCGGGTGATTCAGGCAG
CCCTACATCCTGCTGGGGTGGTGGGCTTCGAGCGCGGGTCCCAGGACGCAGTGGGGCGCAGTGCCTGCGGCAGGCGGCAGGAGGCGAGCGTGGCCCAGGAACTCCCGCgggagggtcggg
ACCGGCCGTGGCTCCGGTAGCAGCAAGTTCGAACCCCGCTCCCGCTCCGCTTCGGTTCTCGCTCCTTCGGCCCTTGGGCCTCCAAACACCAGTCCCCGGCAGCTCGTTGCGCATTGCGCT
CTCCCCGCCACCAGGATGCCGGTAACCGAGAAGGATCTAGCTGAGGACGCGCCTTGGAAGAAGATCCAGCAGAACACGTTCACACGCTGGTGCAACGAGCACCTCAAGTGCGTGAACAAA
CAGGTCCTTTGGGGAAAGCAAGCAGGAAGACAAGAATGCCATGGATGTCATTGTGAAGGTGAGCCCCTTTCCTGGGAGGAGGATCCCAGACACCCCTCACACCCTCTCTCCTGTCTGCAG
TCTTCTCACAGAGTCTTGAAGCCAGAGCAGCGCCAGGATGTCACGGGAGCTGGCCCCACTGCTGCTTCTCCTCCTCTCCATCCACAGCGCCCTGGCCATGAGGATCTGCTCCTTCAACGT
TGTGGAGGATGGCGCCTAAATGAGGCATGCCAATTTCTGCACCAGGGTGACGAACATAAGGGCTCCTTAAAGGCTAGCCCAATGTATCTGTATTTCCTTGGGGATTAAAACCCATGATCT
TGCCCTCTAGGGTGGACCACTTCCGAGTTCATCCACTGTCAGGAAAAGGCACATGGCATGCAACCGCAAGACCGATGACTAGATGTCAGAGCTGGCTCCCGGTTGGGATATGAGTGACTT
taatgcccagccgcgccaggcacacagtaggtgctcagtaagtgAAACAGTGCCGGGAAGAATTCGGGCCGGGGATGTGGAACTGTGTGTGGCTCTGCGGGCTCAGAGGCCCTCCCCGCG
gtgctcagtaagtgAAACAGTGCCGGGAAGAATTCGGGCCGGGGATGTGGAACTGTGTGTGGCTCTGCGGGCTCAGAGGCCCTCCCCGCGCCCCGCCACCGTGTGCGTTCCggggcgggg
ACCTCTGTAGGCGATCCTGCTCTCGCCGTGGCTTTCGGGTGCTAGGAGACAGTTGCCGGCGTTGGGTTGTGCGAGACGCTAACTGTACCCTCCGGGTTTAACGCTGTGAGGCAGCGCGCG
GTTGGGTTGTGCGAGACGCTAACTGTACCCTCCGGGTTTAACGCTGTGAGGCAGCGCGCGGAGGAACTGGGGATAAGCGCCCCGGAGCCCCCAAACAGAGCGCGGCCGCTGGGGGACAgc
aaTTGTtgaatgaatgaatgaatgcatgaagaaatggatAACTATGAAGCACCGTCCAAGGCGGAAAAAACCCGCCCTAAACCGCACCCCAAGCAAATTGCACACACGGCTTTCCCGGAG
AAGCAAATTGCACACACGGCTTTCCCGGAGTGGACACCAGAGGGCGCTGAGCTCGGCCGCTCTCAGCTCCGGATCAGGATTCGCGCCTGGGTCCTTAGGACGACGCCGCGTGGTGACGTC
CTGCCGGGGAGCCCCAAGCCTTGGCGGGTCCTTGCGGCGAATAGGAGTCTGGTCAGGCGTCAGGCTAGTCCGACGAAGAGTGGGTAGGTGGAAGCCTTCCAAAGAGCGGCGGTTGTCTGG
GAAGCCTTCCAAAGAGCGGCGGTTGTCTGGGAGCCGTCTCAGTTGGCCGCGACCCGGGCGCATGCGCGGGGCGGGCGGTGCGCCTTGGGTAGCTTGTCCTCTCCGACCCCGGGCGCTGAG
TCCTGGATCCCAGGGCTCAGGACCAGGCGTCTCTGGATCTGAGGATCCTGGTAGTGATGGCTTAGGGTGGTGTTCCCTGGTCCGAAGCCCGGAGCTAAGGGCACCGGGTCTGCGGTGCGG
GGAGCTAAGGGCACCGGGTCTGCGGTGCGGCTGCGAGGAGCAGGGAAGCGCAGGCCCATGGCAGCCGCGAGGCGGAGGAGCGGGCCAGCGGGCGGCAGTGCTGGCGGCCCCCACACGTTC
CGTCCCGGGATGGCCTTCATGGAGAAGCCGCCAGCCGGCAAGGTGCTGCTGGACGACACGGTGCCGCTGACAGCAGCCATCGAGGCGAGCCAGAGCCTGCAGTCCCACACGGTgcgcggc
CTGAAGAGGCGCTTTCACTGGACCGCGCCGGCTGCGCTGCAGGTAACAGGCGCGGGTGCTCGTCGGACGAGGGCGGGGAGGGTCCCCCCTTCTCTCGGGAAGGAGGCCGGAGTCGCGCCT
CTTGGTGCGGAGACCCCTTCGGGAGGTAGGCAGCAGCGCGCGGCCTGTATTCCCACGCGACCCCTGCCCACCCTGCGTCCCGCCGTCATCTTCCTCTCTCCCTGCCAGGTCTCCGGGCTG
CGCCTACTGTCAATAAAGTTGATTTGAGGCGGCTCCAGGCAGAGGGGCACGGCCACCCACACGCCACCTCAGCCCGGCCCCGCGGCCCCTCACCCGGTGGGCGGGTGGGCGGGTCACGCA
CTCTTAAGGTCTCTCCAGCTTCCAGAGATCATGCTCCTCAGGGTCTGACTTCTAGTCCCCACGCTTCAAGTAACACCGACCAGGCACGTGTGCCCAGCGTGCACCCCGCCTGTCGGTCAC
GCGGGGTTTCGGGGCTTCGGAGCGGAGCCTAAGGGGCGGGACTGGGGCTTCGGGGCGGGGCTTCGGGGCTGCGGTCGTGTGGTCTTGACCGCGCGGCTCCGACTGCGCTGGCTGAGTTCC
TCAGGCCGCCCGCTCTCTGGCTTCCAGCCCGCGCTGCCGTTAGGGGGCGCCCGCGCTCGTGGCGCCGCGGCTCTGCTGGGAAGGCGCCGCCCGCGCCGGGCAGCTGGAGCCGCAACTCCG
GCCGCCGCCGCGCAGTGAGTGGGGCTGGCGCGGGGCTTGCGGGGCCGGGGTTTGGGAGGGCCGGGTTTCAGGAGACGTCTGCGCCGAGCGGCCAGGGGAGCGGGGCTGAGGAGGATCTGG
GCGGGGGCTCCTGGAAcggggcggcggcggggccgcgTTGAGGGGACCGCGCGTCCCGGGCTGGCACGAGCCAGCAGCGGAGGTgcccgcggcggggcctgggcgggggttccggggccc
ccagccTGTCCCTTTTTCTTAAATGACCTTTTTGGTGAGGACCATTATAGGTTTGTACCAGGATAAGGTTGTAGAGTTAATCATAATATTCTCTTATATAAATTCTAAAAATTGATGTTC
GGATAAGGTTGTAGAGTTAATCATAATATTCTCTTATATAAATTCTAAAAATTGATGTTCTAAGAAGAGAGGTAGAATTTGAATGACTGGGTTACTTCCTAGACTCTTCCTCCTTCTCTT
TTCAGTCTCTTAGTTCCAGATGGGTTCTCTATGGTAAGAATACAGGACATGTAGAAGGCCCTAGGGGAATGCTTTCTTCCCCAGATCTTTGCCCTGTAGTAGGTTTCAGCTGAGCAAGGA
CTAGGGGAATGCTTTCTTCCCCAGATCTTTGCCCTGTAGTAGGTTTCAGCTGAGCAAGGACGAGTAGTTTTTCTGGTGTTTGGCCTCCTCTGTTGGGTGGAAAAAGACTTTCTTCTCTAT
CCCCAGAGGAGAGGGCTGCCCCCATGATGACCCTGTCCGCAGCTCCGAGAGACCCTGAGCAAGGCTTTCttcactgggcacctcctgcaaatcaggccctgcactaagtgttagggtcac
CCGGGGAGAGGCCAGCCCGGCCTACAGTGCGGACACAGGACAGAGGGGAGCCAGGTGAGCCAGGTTTTTGGGCAGGGAGGGACTGGGAGACCCCAGAGGAGAGGGCTGCCCCCATGATGA
CATGCAGGAAGAGAGGGAGGAAGGAGAGGAGCTCCATAAGCCCAGACAAGGGCTTGAGAGCAGACAAGGGCTTGAGAGCAGACAAGGGCTTGAGAGCAGACAAGGGCTTGAGAGCTGGCC
GGGTACACAGCTTTTTGGTACAAGTAGTGTCAAAGGAATCCCTGGCTTTGAGATGTAAGGGCTCCAACCTCCCAGAAGTCCTCCCAGGGCAGCCCCAGCGACAGGCACAAAGGTCACACC
GCGTGTGGCTTGGACATGATGTTCCGCATCGTGGAAGTGGCCGTGCACCAAGTGGAATATCTGTTACTATAGTAACAGTTCCTTTTTATTGATACCAGAATAAACAGGAATGCAAAGGCT
TTACGTGAGCCGCCTTGCTCAGAACAAAGCTTGGCGTGTTTCTTATTCCTCATCAATCTGACAAAATGGGTATTTATTTGTGCCTCTCAAGCGTGTGGCTTGGACATGATGTTCCGCATC
ACGGAGTTTCTGACCCATTCGTGGATAATTAAGAACTGACCCAATGCTGAGCAGTTTCCCCTCCCTTTACACCCCACCCTTTTCCCCCCAGAGCCATTTTCTCCTGAAGAATCCACACCA
ccagacacggtgcatcccctctcccacgctcttccgttgGCTCCTCTGTGAAGTTCCAATGACATTCAAGGTATCAGGAAAACGCTGTGTACGGAGTTTCTGACCCATTCGTGGATAATT
GCGCAGAGGCTGGGCGAGTGGGCCCGGGGGCCCTCCGATGCCACCGGGCTCTACCGGGCTGTGCTGCTCCGGTCGGGTAAGTGGGAGCAACGCCACCCTCGCCGCGGGAAGTGGGCGAGG
CGCGGAGGCGCTTCGGCTCCGGACTACGCTCCTGCTGTGCGCTCGCGGGGCCAGCAGTGCTGGCTCTGCAGTAGGAGGCGCGGGGGCATGGCGCAGAGGCTGGGCGAGTGGGCCCGGGGG
GACACTGTGTTCTCGCCTTGGCCCTGGAACCTCGGGGCTAGGAGTCCTCACTGCAGACGTTCACCCGCGCCCTGCCTGCTACCTGGGCGCGGACACCTGCCCTGGCCCCTGCCCCCCTCC
atggtggtggtgggacctgatcccaggtatggcgcttcagaaccccatgctGGTAGCATCAACAAGGCCAGCGGCCAAAGAAAGCAGAAGAGTAGGTGGGAGACCGAGGCTGGAAGTCAG
GTGGTGCCCAGCAAGGTGAGAAGGCCAAGTCCTGCCCGCTGGGCCAGGCAGAGGTCACCCGCCGCGCCTGAGCTACCGGTGTGTGATGAGAGGACTGCCCCACGTCTTCCCTCATTTCCC
TCCAGCTGAAGCTGACATCCGCACGCAGCCCTCCCAGAGCTCTGCACCTCAGCCAGCCCACGGCCTCCACCGTCTGGCCCTGTCGGCTGAGTGGTGCCCAGCAAGGTGAGAAGGCCAAGT
GAGTGACTGCCGGGGGCACTTTGAGAACTTGGCCCCAGGCCTGGAATCTGGCCTTCAGATATTTTCTTGGCCTGGGCCCAGACCAGCAGCCCTCCAGCCCTTCCAGGCAGCCTGCTGCCC
agctacagttcaagcccaaggtctctttagccttaaCCTCTGCCACAAGCTGGCATCACGGAGAAGGACAGGGCTGGCAAATGAGGAGGAGAGTGACTGCCGGGGGCACTTTGAGAACTT
GGGTCAGGGACCTACGGCACCTGCTGGACCACCTCGCCTTCTCCATCGAAGCAGGGAAGTGGGAGCCTCGAGCCCTCGGGTACGTCCCCCCAAGAATGGAAAGGGCTATGGTTCCAGGTA
AACACTCCGTCTCACCCTCTGGGCCCACTGCATCTAGAGGAGGGCCGTCTGTGAGGCCACTACCCCTCCAGCAACTGGGAGGTGGGACTGTCAGAAGCTGGCCCAGGGTGGTGGTCAGCT
AGGATAGCTCTACAGGAAGGGAACAGGCATGGCCCTTCTCCCCAGGCCCCAGCCAGGCCCTAAGCCACTCCTCAGCCAGGCAAGACTTTAGACTCATTTCCTGCCCCGTGAGCACTTAGA
GTTGTTAGCACAGGGTCGGGTTTTTTGTAAGGTTTTTTGGCTGTTTTCGAAGGCAGATTGTGGTATCTCATTCCTGATTAAGTTGCTTGAATTCCCACCCAAACCTCCCTTGCCAAGGTC
AGCTGACCAGGGGCCGGAGGGGCTGAGAAGAGCCTGCCCAAGTCTGGGCCAAGCACGAAGCCCTTTCCCACCCGTCGGGCTCCTGGGTTCCCGCCAGCCGATTTCCAGCCGTCAGGGTCA
TTACACACACAATCACTCCCCAGGGACGGCCCGGAGTCCGTCCAGGCAGCTGCGCCCTCCCCAGACCCGGGCACCGCGGAGGCTGGAGCCGCAATGGTGCTGATGGAGGGCGGGAGATGG
GTTGCCTGGGCAACGCTACGTCACCGCGTATCCTCCCGTGCCCGTCGGCGAGAAGCCTAGAGAGCGCAACGCGCAGGCGCCCAGTGGGAACCAATGGGCGCGGCCGGAACGCGGGTGGCG
ACCTGGTATAGCCCTAATCCACGCTGAGTTTAGCCTTTTTAGTCGGCAGAGGTCATGACCTAAGTAAGGAGCGTGCTGCTCACCGTTTGGACCGCCCACCATTTCTCCAGGAGTCCCGCG
AACTCAGAAAGGAGACTAGAACTCTAGCCCTCTCTTTCACTCCTCCTCTTTCCTGGCAAGGTCACAAGAACAGTCATCTATTTCATCCAAGTGTTTGCATCTAACACAATCACTGCATTC
CTCTCTTTGCTTTCTCTTGCCTGGTCTCTATCCCTTCCTTTCATTACATGTCATGTACCTTGATAGAGATAGATGCCTGCACTCCCATGTCTAGAGGTACATGGTTGCCAATGAATGCAA
GAAGACACCCATTTATACTGTTGGTCAAGTAAACAGTAAAATAGCACCCTTGGATTTAGGGagtggtctgatcttaaattttaatatgcagaaccaccccccaaaacgtatataaaatgc
GGAGTGTGATACAGAGAAGTAAGTGGATCAGGCTGCATGGGGTTGTGGTGACAAGGCTTTGAAGACACCCATTTATACTGTTGGTCAAGTAAACAGTAAAATAGCACCCTTGGATTTAGG
CCCAAGTGGAATACTGTTTCTGGGGCGCGGGTCTGGGTTTCCACGCGCGTCAGGTCATCACCCCGGAGCCCAGTGGGGCCGGCGCCGCTCACGGGGCGGTGGGCTTCTGTCCCGAGTACT
GGTCCCTCAGGCGGCCACCCAGTGGGCACACTCCCAGGCGGCGCTCCGGCCCCGCGCTCCCTCCCTCTGCCTTTCATTCCCAGCTGTCAACATCCTGGAAGGTAGGGGCGGGGAGGCAAG
AAGGGGATTCTCACCTCAACTTGTCTTCTGTGGTCAGTGTTTCCCGCCCCTGAATCAGGGTTACTGTCACTATGGCTTTCAATTGGCCCGGCGTAGGCGCATGCTCTGCGCGTATTGGCC
GGAGGAAAGAAAAAAGCAAAAGTGCGGTACAGCCTTTCGTTACACGTGAAAAGAATCATGTTTCTTTTTCTAGTTAGAAAAAGCCAAAGATTGTGCGATTTATGCCCCAAACCCCCTTGT
TCGAACAACGGGAATCCAGCAAAAAACAAGCCGGCCCCAGAAGGCAGCCTCCCTCCTCTCTCCGCGCACGGGCTACAATCGCCCCCAGTCCCCAAACTGTCCCAGTAGAGGCCGCGCGGA
CCCAAACTGTCCCAGTAGAGGCCGCGCGGAGAGAGCAGAGCCGAGGGACCCAGCGCAAGGCGGGAGCCAAGCGCGGCTGCTTTAAGAACGCGGAGAgcgcgcgcccgccgccagctggcc
CCAGCCTGCGCCGGAGCCACAACTTTCAGGAGCATGGACTGAAGGCGCCCTCGCCCCAGCGCCCCTCTGAGATCCTTTGTGTTTTCCTCCGTTTCCTCCGGCCGTTTCTATTTTGGGGGG
CTCTCCGCTCCCCCTGCCTCTCCCCTCCCCTTCCCCTCTCGCAAACATGCCTCCTTCCTTCCCGGGGCCCTGGAAGGAGCTGCCTGCCTGAAGCCCGGAGAcgccgcgccgcgctcagcc
TTTCGCATTTCTACATTCTGCTGGGACATTCCAGCTTCTAAGAACCCAGCTTCACTCTCTGAAACTCTTTCAACATATGCAGGTCTCACTTTAAAAGGTCTTGAAATGGAGTTCCTACCA
CAACATATGCAGGTCTCACTTTAAAAGGTCTTGAAATGGAGTTCCTACCAGACGGCCTTTCCCTAGGGTTCATAAAGACCCTTTCAAGCCACCCTCCCGCGCGCCGCGTTACCACACGCC
CACCTCCTGGTTGCCGCGACTACACCTCACGAACTTTTCGCGCCCCAAGGCGGCCCTTTATAAAGATGCGGTGACGTCACCGCGCGCCGCGCGTGCGCAAATATGGTAACGTGACCACGC
GGAAGGGCTCAGAGGCGGGCTCGGTGAGTGGAGTCGGACAGTGGGTGGGTGCCCTGACTGCCTGACGGCCGCGCAGGGCCTTGCAGGACCGCTGGGGAGGATGTTGTTAACGTAAAGAGC
CAGGCTGATGAGGAAGGTTCATGAGTCCTTTGGGTATAAGCGGGAGTTGGGGCGGCCGGAGGGCAGATGACTCTGAGAAGGTGCGGATCTTCGATTCTAAGGGGAGAATGTGATTTGGTT
CTCTGAGAAGGTGCGGATCTTCGATTCTAAGGGGAGAATGTGATTTGGTTTTGTCTAAAGTGCTGATAGTGGGCCTCACAGAAAAGTTACCATGAACCGACTTTCCGGGATTCCCTTGGC
ACAGAAGAGACACGCTGCATGGCTCGGAACGCATCTCCTTGGTGGTGGGGGAAAGAGGTAAATGCGAGGTGGCTCTCCGGTCCTCTTTAACTTTGCCCCTTCACTGTCCAGCTCCCAGCA
CGCTACGGGAGCCGCGCCGCCGCCCATGTCATTCCACTTCAAGTGACTTCATGTGATGTCAGCTGAATGTAAAAGACAGTGATCTCACGCGGAGGGGAAGATGTTTGCCATCAAAATGTG
CTTCGGCTACTAGACTGATACCCAGGGGCCCTTTGGGGGCGCCGCGTCCGGGACCCTCCGCCCTCCCCGCGTCCCCCAAACCTGCAGGCCTCCAAAGTTGTGAATCACGCACGGAACTCT
CCCAGCTCGGCTGCGGAGGGCTAAGGGATACTTCGGCTACTAGACTGATACCCAGGGGCCCTTTGGGGGCGCCGCGTCCGGGACCCTCCGCCCTCCCCGCGTCCCCCAAACCTGCAGGCC
GCTCGCGACCGCCGGGCAGAGGATCAGTCGCGGCGGCCGAGGCTGAGCAGCAGCGCTCTCGCTCCCTGACCTGGGGAGAAGCGCCCACCCGGGAGAGCTGATCCCCGGCTGCCTCCAGCG
GCAGATGGCATCCGGCTGCGGGCTCGGGGCTCGCAATTGATTCTCCCCCTTGCCCACCTCGAGTCCACGGACGCACCTCTCCCTTCCCCTCCTCCCTTCGCGCTTCTGGGTCTGAGCCCA
GCAGGGGAGGAGGGTGGCAAGGTATTGGGGTCAGAAGTACTGAGGCTCTGAGGACGCTCCGCGCTCTCCCCCCTCCAGCCCTCTGCAGCAGCCCTTTACGCCGCGGACACGGGAGAGTTA
CAGCCCGCTCGGCTGGTTTCTGGATTTCTCCCTCCCCCAAGAACTTTTTGTCCGCGGGAGGGGAAAAGGGGTTGAGGCAATGAGAGCCAGATATCAACAAAAAAATTATCCACGAAGCCG
cattattattattttGCTGTTTGGAAGTCATCAGAACTCACACAGATGTCTCAGGTAAAGTGTGGGTGTCTTCCTCCTACCTGGAAACCCCTTCTTCAGGTGGACAGCCGTCTTGCTGAT
GGTGCCAAGCCCGCTTTCCCAAACCAACAGACCCAAAGTTTCCCCGGAGCCAGAGGGCACCGGGCGCACGGCTGAGCCTGCACCAATGTCTGTGGGCCCTGCCTCGCCCACCTCCTCGCC
TTCCCTGCCCACCCCTCGCTGACTCGCTTCGCTTCCCCGACGCGCTGGGTTCCCGGAGCGCAGAGCCCAGCGTTAGCGGGTGGGCTCCCCGAGGCCCCCTGCCCTCGCCGGGCTGCTCCA
GGGTGTCGCTCCTCTGGCTGCTCCCGAAGGGGCTTCTGGCCCTGAGGACGGTGGTGCCAAGCGAACTTCATTTTTAAAAAGAACTGGTGGATGAGAAGAGCGAGCGAGGGCGAGCTATGG
CTTAATGATTATTTATGGACAGTGTACGAGTTTCCCAAATGGGGATTATGCATAACAGCTATGCATTTACATTAAAATGAGGGCAATTTATTTAACAAACATAACAACATTTACTTAATC
TATGCAAATCTATTCGTAAGATTTTATAAAACCACCATTTTTCCCCATACCCTTAAAACACAAAATTCTGGCTTTAAAAAAATCTCCTAGTTTGTTTTTAAGCACTGTGCTTGCAGGAGG
GCAGCCACCTCCCCACCAAGCAGGCAGCGTTCACCAGAGGGGAGTATCAGGTTCCTGTACTCAGCTGTGGGTTGTCACTGTCTAATAATATGACCGTTTTGCCATCTCTCTGCAAATGAG
GCTGAAGCTGCTATCTGATTGGTATAACATCTCACTTTCCCTCTGCATTGATTTTCTTCTTCTCCTCCTTTGCTTCATAAAAAGAGGGACAAGTGGCTGGTGCTGTGGACAGAGAAGCTT
ccccagcaccttgtacagtgccatgctaacagtaggcatgaaaatatttattgaatgaTTTTATGTCTAAATACAATGACACTGTGGAAAAGTTCTTCTAGACATGCAACTGTATAGTTG
AGTTCTTCTAGACATGCAACTGTATAGTTGCCATGGAGTGAATGACAATAGTAACAGTGGGCAAGTGACTGTTGCTTAGGAAGGACTGACACAAAACAGAAGATGAGAGAATGGGTGGCT
CCCCAACATCCACCTGCGCACCTAGGAAAATGCCCAAAAGGTCAGTGGCACTTGGCTGTCTTTTATTGAGTTTCATTTAAGCTTGCAGATATATTTCCAAAGAGTTTATGTCAACAGCTT
ATATTTCCAAAGAGTTTATGTCAACAGCTTTATAAGCCAAGTTATTGCCAGTTTGGTGCCTATTACCTACCCTAATCCGGCTTTAAATTGACTTGGAAAAACAAAGACAACAAACTTGCA
CCCGCTTCCGGGAACCCCTCGGCCTCCCCGGCCTCTTCGCCAGAGCGCTTCGGCCTTCCCGACCTCTCCCCGGAGCCCCGGGCCTCCCCGGCTGCTTCCCTGAGTCCTTCCTCCTCTCGC
CCGCTGCACGGCCCGCTGGGCCTCCCCTGAGACCCCTGGCCTCCCGGCCCGCTTCCGGGAACCCCTCGGCCTCCCCGGCCTCTTCGCCAGAGCGCTTCGGCCTTCCCGACCTCTCCCCGG
ccgccgccgccgccgccgcGCACGCCATGGGAGCCGTGACTGACGGTGAGGCCCCGCTCGCCGCCACACGCGCCCGCTGCACGGCCCGCTGGGCCTCCCCTGAGACCCCTGGCCTCCCGG
CAGGCGTCGGAGCAggcggccgcgggcgccgccgccTCCTCCTCCATGGCTGTTTACCCGGCTGCATTGTGGGAGTTTGACCTccgccgccgccaaccgccgcctcagcttgcgccgccg
GACTGCGGGCGGCCCGCAGCTCCCGCCGCACCCCCGCAGCCCTGGCGGCGTCCGGGCGAGCTCACCTGGCGGCTGGCTGCGGCCTCCGGGGCGGCCTCTGGGCGTGGGCCGGGCGGGGGC
CGGCCCCGCCGCCCCATCCAGGGTGACGCTGCTAGGGGTGGGCTCGTTTCCCTGGGGGGTGGGGAGGGTGACGGGGACGCCCGGATCCGGCTGAGCCCAGGAGAGGCGGGACTAGGGGTA
CCGAGGGGGGCGCGTCGCTGGGGGTCCCCGCGAAGTTGGCGCCCACGCGCGCTGGGGCGGGTCTCGAACGCCGGCACTTGCGCGGGGCGCGGCCGGCAATCAAAAAAGGCCCCGGGTTCC
CGTGTTGCCATCGTCCTCACCCGGCACCCAATTCCACCACAGAGTCGGGATTTCGTCGGTGATCGTGATGGGGTGCTTTTATTTTTCTCTTTGATTTTCAAAAAATGTCTATGTGACTGT
CCCTATCTTAAGGGGAAGTTGAAAGTGGGGGCGGGGGTGCTCAATGAGAAACGTTGCCTTGTGTGTAGTTGTTTGGAGCACACTGCAAATTATATTGGCATCTCTTTCCAAAAGTCACTT
GTGGAAACTCATTAGTGCAAATTATATACAATGATTTTAAGCCCCAGGAGGCTAACTCTGTGTACATATTGAATAGTCATTTGTTCTTGGTTTATTGTAACTATAGCCAATTAAGTTCAT
TAAAATTGGTAAAATGTCTTGAAATTTAACAGTTTGACATCTCAAAGCACATATAATTTTGGAATATCTGGCAACCAATGAGATTGTATGTTTCTGATTAGCTTTGTCCATCCACTGTTT
AAATTGATCAGGATTTTTGGCCTACCCTCCAAAGAAAAGGTAACTGGCTGTTCTGATATCGCAAACACAGTTGAATAAATATAATGCTTCCAGTTATAATAGAGTTTGAGTTTTACCAAA
GGATGATAGTTTATTTTAAGGCATCTGTGTAAGATCTCAAATGTTAAATGTAATCCTGAATATGATCTTAGAAAAATAAAATGACAATGAGTTTAGGAGTATGATATTATTAGGTATTTG
ATGCTGCAGGTATTTTATAGAAATGTTTAACTTTAAGACCTTTAGGTCTACCGAGACTTAAAATGTAGGTTTTTAAATAAATCATGTAAGTTTTGTAATATACCTGGTAGTAGCTTTGTC
AGTTTAAAGGTATTCAGAAAAAAAATTCACAAAATATAAGTAATTTGCATTTTAGCAGGTTAAACTTATAAATTCCATCTTCCCCAGTTTTGACAAGTTGCCTTTCCAATAGAAAGATTA
GTTACATAAGCCCAAACATGGAGCATATTTGGAGTTGGTGGGCAGACCCAAATCATGATGCAAGCCTGCAGTAGCAAGTGTGCAATGAAGCACAACCAAATTCTGTGAATGGAAGGTAGC
AAGACGCCTCTCCAAAGCAGCCCTTCTGCGCAGGAGCTGAAAGCTCCACTGGGTAAGTTTTCTGAGGCAGTTTTCAGAGTCTGGGCTTGGCTCAGGGCCCAGCTCTGGATGAGCCTGTGG
CGGCCGTCCGCGATAACAGTGAGGCCCGCACGAGCGCCGAGTCAGCGGCCTAGGCCTGGGCCGTCCCCGCGTTCCGGAGCCTGCGGGGACTTTTTTTGATGGAGCTCCAGACCCCTCTGA
TGGAGAACCTGGAGGAGGAGGGTCTGCCCAAGAACCCCGACTTGCGTATCGCGCAGCTGCGCTTCCTGCTCAGCCTGCCCGAGCACCGCGGAGACGCTGCCGTGCGCGACGAGCTGATGG
CGCCGCGATGCCGCTGGAGAACCTGGAGGAGGAGGGTCTGCCCAAGAACCCCGACTTGCGTATCGCGCAGCTGCGCTTCCTGCTCAGCCTGCCCGAGCACCGCGGAGACGCTGCCGTGCG
CCGGCGGAGACGGGACCGGAAGCCGGGCCGCAGGCGGCCGGGCGTATTCGCCGACTCCTCCCGCTTCCGCTGCCGCAGCCGGTCGTAACCAAGTTGTGTCCTGTCAGCCGCTGTCCCCTT
GACTCCGCAGGGGGCCTTGAGGGTGGAAAAGCCCCCGTGACCACACAGGGGCGCAGGCGCCCAGGCCGGGTGAGGCGTTCCCGGAGGTGTCCAGCAGAGGACGCTGCCGGCGGAGACGGG
TTTTAAGCTCCCATCAGTTACAAACGGAAAGTAAAATAGCTAAAAAGGGAGTGAGAAAGAGATTCAAGAAATTGGGCTTTTGAGTTGGGCTGCACCCACTCTGGGACTCCGCAGGGGGCC
TTCAGTTTTCAAAAAATTTTAAGCTCCCATCAGTTACAAACGGAAAGTAAAATAGCTAAAAAGGGAGTGAGAAAGAGATTCAAGAAATTGGGCTTTTGAGTTGGGCTGCACCCACTCTGG
gcagcatgaagatgattttaataagatgaatgagagtaaCGACTCGACAAACTATGGTGATTGTTTTTATTAATGCTGTTATTACATTTTCAGTTTTCAAAAAATTTTAAGCTCCCATCA
ctaatagtactacctcgcagcatgaagatgattttaataagatgaatgagagtaaCGACTCGACAAACTATGGTGATTGTTTTTATTAATGCTGTTATTACATTTTCAGTTTTCAAAAAA
gtttcaaaaaaaaaaGGAATTTAATGTAAAGATTACCACCTCTGAAGATCTGTAGCAATGTGAACAAAAGGAAGCTGAAAATGCAGGCATGTAATGATTTAATTTATGTGTAAACAAAAC
GAAGAAGGGGAGTTAAGAGGAAACTGGGGGTCCTCCGGAAGGCGATCTGAGCACTCAGGCTGATCTAGAGGAAGAGTAGAAGTCATACTTTTTTTCTCTTGCTTGGTGAATTCCCCAGCA
CACATTTCCTGGTTCAGTGGCTTGAGCTCTGTGAGCAGCTGACTAGTCACCCCGGGTCTGGCTCAGGATCAGCTGGTGACGCTGGGCTGGAGTCTATGACTTCTTCCTTCAGATTGTCAT
TCCAGCAAAGGCTTCCTTCCCCTCTCCCTGGCTTGGGGATTATTGATTTGGAAGGCAAGGCTAATTTACATGTAAATAAATCTCAGCACTGGGCAGCAGGATGGGACGTCCAGATGCCGT
TTGGCACCTAAGAGCACAGCTTTTAAGAAGAAAAAAAATAGGCATGTGTCTTTAAAGCCTCTCTTCTTATATGTGATTTTTTTCATGCTCATTTGGAGGTTACGTAGCTGGGCCTTTGCA
ccccgacgccgccTCCCGGTCCTCGCTCCTGGGCAGGGGCACCCCGCAGCGGAGGCTTCTCTCCTTTTCCTAGAAAGAATTATCTCCCGCTTTGCAGCCTCTCCCTTCTTTGGGTCATCC
TAACGCTCCTGGTGCGGGACCTGGCCGAGATGGGGAGCCCAGACGCCGCGGCGGCCGTGCGCAAGGACAGGCTGCACCCGAGGCAAGGTAACCAGGCTccggcccccgggaccccgccgg
CAGCGAGACCTCAGCGACTCCTAAAGTCAAAAGTTGGCGGCGGGCGCCGGGCTCCGCGCGCTCTCCACGGCCGCTGCCTCGCGTCGCCGCCGCAGCCAAGGAGGGCAGGAGGGAGGGGGG
ctcctgctcctccggctcctcctgcGGCCCGAGCGGCTCAGCTCTCGGCAGGCGGCGGCGTTGCTCAGCCGAGCGCAGACGGGACCCTCGCAGCGAGACCTCAGCGACTCCTAAAGTCAA
GCGTCTTCAGGGCTCCCGGCAACTGGCTGGAAGGGCTTCCCTCACCCTCAGTAACAGCCTGCCAGCGAGGAGAGGCGAGCCGGGCGGGAGGCAAAGAGGAGGCACCGCATTTGTAAAAGG
GAACTGTAACAAAACAAGCCGAGCCTTTGTATCTGCTTAAAGGGGCCGCGAGCACTTACCTCCCGCCCTGCTCCCCGCCGCCCCGCCACCGCGTCTTCAGGGCTCCCGGCAACTGGCTGG
AAAGAAAAGGAGAGAGGATAGGGGTTCAGGAAGGGTTGGGGGGGAGTTGCCTTCTCCCGGCAGGTCGGTTTTAGGACCCATCGGGAAGCACGTTGGAATCTCTCCCTTCGGGGAGGAGGG
GGAGTAAAACACGTGTGCGGCCCTCCAGCCCCAAAGGAATCCGCGGAGTCCAGGGCACTGAAAGAAAAGGAGAGAGGATAGGGGTTCAGGAAGGGTTGGGGGGGAGTTGCCTTCTCCCGG
ctaatgatgcgtttctcagaagagtatcctggtggttaagcaacacatgactgTATATGTAACCTGAAGCTCTCAGAGCTTCCCTGTCTTCATCTATCAGCCCAGGGAGAGGAATCAGTG
AACCTGAAGCTCTCAGAGCTTCCCTGTCTTCATCTATCAGCCCAGGGAGAGGAATCAGTGGTTTTCCAAAAGCTGTACCTCTTTCCATAAATACAAGGATGAAGGGCTGAGATGATGGCA
GTTAGAATTATATTGAGAAATGGTAGCGGGATCTGAGAAAGCAAGGCCATGAGTTGAAAGCAGAGAGAAGGCGGTTCGAGTGGAGCCCTGATGAAGTTCATGCTCATGGTTGCCCAGCCA
CAGAGAGAAGGCGGTTCGAGTGGAGCCCTGATGAAGTTCATGCTCATGGTTGCCCAGCCATTAACACGGGCTCATCACATCTGTTTCCAGATTGCTTCTAGAACTTAGCTACCCTCGTTC
AGCAGGTAAATAACTGAACAAACAAATAATTTTAAATGCAGTAACTCTGTAAAGAGAAATGGAGGATGCTAATTTTTAACTCCGGTCAGGAAACTTCTGATGTATTTTTCTATATCTTTA
TTTAATAATCTTCTGATAATGAGTTAATTTAATATAAACTCAGATAAAATTTTTTGACAAAACTAAGAGATAAACCAAAATGAAATATCCGATTAGGATCCCGAATCGCGCCTCCCGAGG
TTTGCTCGCGAAAGTTCCTCCGTCTAGCTGCACACAACGCTGCTGCAGGAAACCGAGGTAAGGGATTTGCCGAGACTTAGCTCCACCACACTCCCCGAGGCCCCGCCCCTCCTCTCTGGC
CCTCCCCTAGGCCCAGGTGTCTCGCGTTGCACGTGCAGTTGTTGTGGTTCTACGTCACGTGGTCCCGGAAGTTCAAGACAGACCCGCCTCAAACATGGCGGCGCCCAGCGCGCGAGGACG
GGCGCGGGCTGGCTGCGTTGCCCGGGGACCTGCCCTCCTGGACGCGGAGCCTGTGAGTGCCGCCCTTTCCGCCCTCTCTGCGCCCCGGGGCTCTGTCACTTGGGGATGGAGCGGCGGGGG
gcccgcgggcgccctgcgcggccgccTGCACTTGCGCTGGGGACTCGCTGGACTGCGGTGGGCGCGGGCTGGCTGCGTTGCCCGGGGACCTGCCCTCCTGGACGCGGAGCCTGTGAGTGC
ggcccgcccgcgTCTGCGGCCGTTCGGGTCCTCACAGTCCCCGCGCCCGGAGTTCGCAGCGCGCTCCAGACAAGATGGCGCGGCCGGTCCGGGGAGGGCTCGGGGCCCCGCGCCGCTCGC
ATGGGCGCGGGGTTTGCGGCCCCCGCCGGGTGCTCCGGAGCGGCCCGGGCACCGGGGGCACGCTGAGTGCCGGAGCCGCGGCCGCAGAGAGAACTTGGGGCGGGGGCCATGCCCCGGTGC
GTTCTCCTCCGCCAGAAGACTACCTCTCCCGGCAGGCACTGCGCGCTCGACGGCCACAGGCTGGCCAGCTCCCTGCTCTCCACCTCCATCCGAATCAGCCAATAGGAATTCCCGGCTTGG
GCCTCCGCCCGACCCGGACCACGCGGGAGCCGGGGCAATCAAACTACATTTCCCGACACGCATGTGCTCGCGTCGTGGCCAATCAGCGCCAGGAATTCGGAGGCTAGGGGTGGAGCCAGA
CGTCGGCAGGTGGGTCGTGTGGTGGCCAGGGCGGCGTGGAGGGAGGTGAGGGGGAAGGTGGGCCGGGGCCGGCCACAGGCAGTGGGATGAGGACGTAGCGGTGCGGAGCTAGAGGGAAGG
ATGAAGCGGTGGAGGGGAATGAGAAGAGGGAGGATGAATGGTGCGGAGGGCGGTGGGCGGTCCGGCGGGACCGGGATGGGGAGGCTGGGTACCCGCCGGCGCTGCGCCCCAGGAGGCAGC
TGCTACTCTTGGTCTCCGCCTGACCCCCTGCGCGGCCCCTCGGGCGCCCCACTTCGGGAGGTGACGCGGCGCCGGGTCCAGGCGCAGCAGGGAACCCCGCTCCAGTGTGGGGCAGGGGCG
GCTTCTGCGAGCCCTAGCGCTGCGGCCCCGCTTCCTGGCGGCCGGGTCCCAGGTGAGCGTGGGGGCAGGAGCTGCGGGCGCCAGCAGCGGCGCCGGCCTGCCCGGGCTTCCCTCGCCCCC
GGGGGACCCAGGGCTCTGCAGCCTTAAGAACGCCTGTGCCCCCGGGACGCAGGGGTCAGGCCCGGCCCGGCCCAGACCGCCTCTGcctcctcctccttttcctccccgcgcccgcttctc
GGACTGTTTGAGCCCCAAGACCGCAGGGCTCGGGGTCTGTCTTTGCTCAGGACGATAACCTGGGGACTGGACAGTAGGCCCTCAGGCCTTGGGACCGCTCAAAGTGAACCGGGGCCGGGT
TGTGGTTAATTTACTGGTAAAAAGAACATTAAGAGGTAAGAAATGGCTTATATTTCACTTTCCCATTTACTGTTAGAAGTCTAACTCCCACTAATACTATCAGTATTTTGCAGAATGCTT
TTTTCTTGTTTCTCCTTCCCTCTTTACTCTTTTGTTAAATCAGTGGTATCAGTAGGACTTCTAATGTAATAAATCAGGCAATATAATGTTAAAGCGCTGCTTGAGTTGTTGAAGAGTTAG
CAGCCCTGCTCCTACATTTTGCTGCCTTACTCTGCCCCGAATGCACTGGAGTGGGGATGGTCCATCGGCAACTATAAACTGATTCTCATCAGGAAACTGCACATTATCTCCCCATCACTT
CAAAGGTCTCGTCAGGCAGAGGTGACGCCAGGAGATGATTTAAAGGTGAAAATGACAAGGTTTCCACCCCTCAAACCTTGGCTCCTTTTCTGACAATACAGTCTGAATGAACCCGATGTC
CCGCAGGAGCTTCGGGCTTCTCCTGGTAGAGACGTGGGAACTTTTCTTCTCCTGGCGAGGCTGCAGAGGTGATGGGCCGCTCCCGGGGCTCCCGCGGGGAGGCGGCACGGTGAGCGTCCT
TCCGCACTGCTAGCTGCGCGCCGCCCTGGACGGGGCGCACCGACTGCGCGCGCGGCTGCGGGCAAACATCGGGAGTCCTGCCTCAGCTGCCGCTTCTCCAGCAGCAGCTTCAGGCTTCTC
AGGAAGAATACCTTTTGCTCAGCACCTGCGGAGTGGTGGCCACAGCGAGGCGCTCGGGAGAGGCGCCTGGAGGCCGGCAGTGGGGGCGCGCCGCCTGAGCAGGGGTGCGGGGCGGGGAGA
GTGGCTAAGAAATCCTGCTTGCAAACCGCTTTGGGTCCTGCGTGGAGAATGGTTTCGAGTGAGAGCCGAACCCTAAATCCGTCTTCCTTATGTGGAGCTCAACGCGACTCTCAGGTATTC
CACAGTGAGTTAGGGTCGAGAGCTAGGCTCTCGCTTGCTCCCCGCAATCCCTAGATTCCCTGGGGACCACGAAACTCCCATTCCGAGGAAACCTCCCCCCATTCCCCAGCCGCCCACCCG
ACCTCCCCCCATTCCCCAGCCGCCCACCCGTTTCCCCCCCTTACCTCAGCACGCAGCCCCTCCCTGCGTGATGATGCAAACCAGTGGGGAGGGCTGGCGCTGGGAAGGGTGgggagagaa
AGTGCTGGGCTGTTGGAGAGAGCGAGCAGCAAGCCGGTGAGCGCGAGCGCGGCGCGCCGGCCGGCTAACCCGAGAGCGCGAGGCGCCCCAGGCTGGCAGGCGCCGCGGGACCCCTCACCC
TCTCTGGTCGCCCCTCCCCGGATTCCCCCACCCTCCGTGCCTGCAGGAGCCCCTGGGCTTTCCCGGAGGAGCTCGCCCTGAAGGGCCCGGACCTCGGCGAGCCCACCACCGTTCCCTCCA
CTCCTTGGCGCCCCCTGGCCCAGCTCCCGCGCCCGAGGTTTCCGGTGAGCGGCAGTAGCCGGTTATGACGACTCCCTCCTCTGGAACAGCCGCCGTCTCCTCCGCCTCCTCCTCGGTAGT
GCTGCGCTCGCCGGGTCGAGGCCGCTCGCCGGGCTGAAGCCGCTCCGAGCGTCGGGCCCCGCGCCCTGGCCCTCCTGGGTGTAGTCCCGGTCCTGCCTCTGCGGGGCCCGAGCCCGCCCA
GGTTTTCTACCCACCCCGTCCTAACATCCTCTGAGCGCTTTAACGCTCTCGCTCAAGGAGGCGCGGGCTGCTGCGATGGAGATGGGCGTCCGGCGCCGGCACGTGCCGTCGGTCTTTCCG
AAGTGTATTCGGTGAACGATGTTCAGTCCCCAAATTTGGAAGTTAGGGCGGCAACTTCTGCTTGAAATAAGACAAAAGTAAAAATCCACCTCAGTGCAACGCAGAAGACACGAAGAGTCA
ACCCTTCCCCAGGCCTGAGGCCTTCCCGCTTGGTGCTGCCGCCGCCACTGCCGGCTGAGGAGGGGCGATGAGTTGGTTCAACGCCTCCCAGCTCTCCAGCTTCGCTAAGCAGGCCCTGTC
TCTCAGCTGTGCGGGAACGGCCGAGGGTAACATCCCGGGCTCGCGGGAGGCTGTCGGGGTAATGGCCACACGCTGACAGAACCAGCCGAGTGGAAAAGGGGAGCGAAGCCGTTCCTCTGC
CGGGGAAATCGACCTCTATCGGTAGCCATAGCTTCCCCTTCGCTAAGAACTGCTGTAAGCACGAAATCGACATCAATAGAAACCCTTCCGCGTTCCTCGGTAACTAACGGCAACCCTGCG
AGGGCTAAGAGAAGTGTGAGGCCCAATTTCCCTTTGCAATTATTGCTGGCAAGGTGCAAGCTTTTAGCACGTGAACTATTTTCCTGGAAAGCACACACACGAAAACTTGAATATTCCTTC
TGTAGCGCGATGCTGACCCTTCTTTTATTCTCTCTTTTAGGGAGAAGAAAAGAAGGAGAATAGAGGAGCTGCTGGCTGAGAAGTTAGTGCTGCCGGGAGGCCGGGGCCCTCTCCGGGGAC
GCGAGGAGCCGTAAGTACCGGGGCTCTGCAGACGCGCCGGGCTGGGCTGGGTTGTGAGAGAGCGCGGCGGTGGGCGGTTGCCGCCGCCACCCGGGGTCCCCACACCCCCCGCCCCGTCCC
TAGGTAATTAAGATTATAATTACAGGGCAAGACTTTAAAGCCCATGGGAGCCCAGCCGCAGTCAACCTCGCACCTCCCTGCCGGTTGTGTTTCTGgcctcgcccctccccgcttcgccag
TACCAATATTTTGTATAATTACGTATTAACATATAGTTTGTGTAAACGCATAATGTATTGTCTACATTTTCACGCTGCAGAGCAACATTATGCACGGTATAAGATTCACCTAATTAAGCG
TCTGCACAGCTGCCAAAATTTTTCTCTAAGTCAGAGAACACACTCCTAGGTAAACCTTCAAAAAAGGTATTTCGAAGGAGGCAGCTTCTCTGCTGCTAGAGAAGGCATTGCCACCTCCCT
TCAGACAGGGGATTTCCGCTAGTTGCTTTCTGTCATTTCGTCTCTATTCTGCACTCAGTCCCTTGTTCTGTCTGGAGGTTCCTGTTTTCCTGTACCCAACCAAGAGCCAATGAAGAAGTA
AGAACGCAAAGCTGAGAACATGGACGTTAATATCGCCCCACTCCGCGCCTGGGACGATTTCTTCCCGGGTTCCGATCGCTTTGCCCGGCCGGACTTCAGGGACATTTCCAAATGGAACAA
GGACTTCAGGGACATTTCCAAATGGAACAACCGCGTAGTGAGCAACCTGCTCTATTACCAGACCAACTACCTGGTGGTGGCTGCCATGATGATTTCCATTGTGGGGTAAGTGGGGTCCCC
TTCTAGTAAAATAATATTTAGAAAAAATAATGTCAGAGCACAGCAGAAATTCAGATCAAGAAGAACTTCTCGATGAGGAGATTAATGAAGATGAAATCTTGGCCAACTTGTCTGCTGAAG
GGGTGTGTTAACTTGGGACACTCGTTAACTGGGGGACCTTCTTGAGGCTTTTTTCCTTCTTTTTAAAAATCATCTTTGATTATTCTTCTTTTCTAGTAAAATAATATTTAGAAAAAATAA
TCTGGCAAACATAGCAGCTGTACTGAAATGTCAGATGGATTTGCGCAGCTGACTCAAGTTGCCAAAAAGAGAGCAGCATAGTTGTTCCATAAATTGACCCCATCCAGCCAAGCCCTGCTT
GAGCTGCATGAATTTGTGTATGGCAATATGATGGCATATAGGAAGATAATTAATTTTATTCCTGCAGAGATTCTGTAGTCTCTGCTAGTCTCTGGCAAACATAGCAGCTGTACTGAAATG
GACGAGTTTGGTGGCAGGCTTGACCCCCCGGCTGCCAGCAGAAGCCGGCGTCGGGAGCCCAGGCGGGCAGGCCGCTGGGGTCGGGGCTGCACGTACGAGAGCCGGGACGCCCGGGTTCAG
GCTGGCGGGCACCCAATCCCAGGGCATGCCGCCGGAGCCTGGCCAGGACGCACGGTGAAAGACGAGTTTGGTGGCAGGCTTGACCCCCCGGCTGCCAGCAGAAGCCGGCGTCGGGAGCCC
GGGAAGCGCCAGGGGGAGTCCTCGCCGGCCAGGGCTTCCCGTGCCCCGGGAGCATCGAGGGCCAGCTTGGTGGAGCTTAGCACAGCTTGCTCGGCGCTGCGAGCGGGCGGGGGTGGACAC
CGCAAGACGTGGAAGCCAAGTGTGCTGAAATGCAGCTCCCCTCTCTGCCTGCAAAGAGTTGCTCCGCTTCCGTCCCTGCCCCGCGCCCTGGGGAAGCGCCAGGGGGAGTCCTCGCCGGCC
AGGTCGGGGCGATGGTAGAAGAGCAGTCAGTGTCCATTCTTATTCATATTAAGTAGCCAAGTCTGTACCCTTGAAGCAAGTGGGGAGAGAGGAGGGAGAGGAGCTGCTGACATTGACAAT
GAATCCAAACAGGAGTTGCACTAGCGGTGTCCACCACGTTGCCTCTCCCCCGCCTGGCCTTCTGGGAGCTGTAGTTTTCGTGGGAGCGGCTCCCCAGGCGAGCTGGGAATGCCCCGCCCG
GCGCCGGGGCGCACGGCTCGGGGGACCCAGGCCCAGCTACCTTCCCTCCGCCCCCGGGCTCTGTTCTCACTTTCCAGCAGTGGAAGGACGGGAAGCGGGAGCCATGCAGTCCGAATCGGG
GATCGTGCCGGATTTCGAAGTCGGGGAGGAGTTTCATGAAGAGCCCAAAACCTATTACGAACTCAAAAGTCAACCGCTGAAGAGCAGGTGAGTGGTGACAGCTGGGCAGAGGCGCACCGG
GACATAGATTTTCATCAGATGTCCTTGCGTCCTTTCCTTGCGAGGATTATTGATCTCTAGTCTTCATATGTAAGGTGTTGAATTTATTTAATGTTATTAACTGAATCTATAGATAAAGAG
CCAGCTCCTGCTGCCAAGGATCCTGTTAATTATCACTCTATCTCTAATTTAGCCTTCCTAGTGTTGAGAGAAGGTGCACGTAAGCGTGTGGCAGAACGTCTGCAATCGCATCTTTGTAAT
TCGCATCTTTGTAATAATCTCCTTTCTGAGACGGTTCAGTGGACTCAATGTTCCGCCAAAGGGCCAAGGCAGCCCTGGTGAGTGTTTTCAGCTCTCTTCTGTAGCTTGTTTGGTCAGTCG
AGTTTGGTGTGATTGTCCTCTCCTTTTGCTTCTGACCTAAGTAAAAGCTAATGGTTGGCATTAATCTTGGGAATTCAGACCTATTCCGCTCCATCTCTGAAGTCAAATGGGACACCTTGA
TTTCCCACGAGCTATTTTCTCTCTCTGTGAAAAGGAAACCAGGAAATTGACTCTGTGCCTGTTTTCAAGAAGGTAATACAGATGATAACCAAAGTACCTCAGTTTACAGGTTCTTATATA
GCATGTTTTTTAAGGGATGTCAATCTTTATATCGTATGAAATCTTTGGTTCTTGTTCATAAATGGCTAGATTGCTTTCTGTTTGTTTTCGGAAATGTTCAGTTCACTTGTTTCAGTGAAC
TTTTAAGTTCTCTAATAATGTGCAGTCTCTGCAAGCCTCAGCCAGTACCGGAGCTGGGTAAGGCTAAATAAGCTTCCCGAGGTGCTTGCCTGGCTGCTGGGCTGCCTCCCTGGCCGTGCC
TGGGTCCTTGAGTAGCCCTCATTGTGGTGTGAGGCAGCGTTTTTGTCCTGCAGGTACAGTAGGTACTGGATTAAACAGGTCTGCTGTTGCAGACAGAAACCAGGCACCGTTCTAGCACAG
AAAAAAGATGGAGGCGCTTAGAGTTCAGATGTTCATGCCATGCTCCTTTGAAAGCTTGTATCTGTAAGTGAAGTTTTATTCTGGAAATAATCCCGGGACCACTTAAGAGGAGCAGTTTTT
TTTCTCTTTAAGGGGGAGGATAAAGGAAGAGAAGGGTTTATTGGGAGTTAAAAATACTGAAGCTGTTACTTCTCACTGGCTTTAATCAGCTTCAGCTGTAACCTCTGGTAGGTGGCTATG
ATTGCTGAAAGAGAAATACCATTGTCTATTAATACTACTGGAACTAAAGATGAATAGTGAATTGGCCTTGATCTGACAGTGAGTTTGACTTTGATAGCTCGTCACTTAAAAAGGTTCTTT
TATATTTATGAAAAAAAGCATGACGTCAAGCCAGGGGGAAAAATTGATATCAACATTTAAGACCAAACTCGTAGGGCTTCCAAAAAAAAGGCCCTTATGTGAACGTTTTTTTTTACATGC
AGAAAGTAGAGGGAGGGATAGTCTACCGTCTCTCACTGGATTGGTGCCACCTAAAACATTGTTATGCTGGAAATGCTAGAATATAATCACTATCAGGTGAGATTTATTCTGACTCATATT
CAGTCTTTGAAATATAATGCAATAAATTGATTTAATCCACTTTTTGTTATTGTAATAGACATACTGTTTTCAATAAGTATAAATCTGCTCTTTTAATGCTGTTTATTATTTGATGCCATA
GGGGAAGGCAGGAGAGCCCGAGGGTTCTGAAGTTGAGTCTTTTAAAAAATCATCCTCATCCTCGCTGTTTACCAAGTTGGGTAGGAGTTGCGCTCTGGAAGTGGAGGCGGGGAGGGAGTG
cccggctccgcgcgccTGGCGGCTACATGGAGAGTGTCAGGTTGGTCCTTCTGATTGATCTTTGCCGGTTTCGCTCTCCTTCCCCCGGCTCCGCGGCGCCCGCTTCCTGGGGGCCTCGCT
AGCCCGGCCGACCCAGACGTCAGCCGGAGGCGGGTCACCGGGTTAACAGCTATTAAGTGGAGTTGCTCTCCAGACAAAAGCAGGGTGGCACCCGAGCGTGATTTCACCTgccgcgcggag
GTGGTTTCTTTGTCATTTAGTGAGAGCCCAGCCAGCTACTGTGGAGGCAAACCTCCCTGAGGTTGCCTACAAAGGGCAATGTTCCAGTGTGTTTTCTCTTCGAGTGTGCTTCAGCCGCAC
GGTTTAGATATGTGTGGCATTAATAGATTTCTTTAAGTGCTAAATGCAACTTTGAAAATTACCTGCAAGCTCCAACTGATCTTTCAACTTTGAAAGTGAAGAATTACTTGAGGAATTCTT
TGTAAATGTCACCACAAAAATATCTCAAGAGCAGGTTTCCCGAAACCCTGTTGGTGTGTATTTGTCTGCGTGAATGAGCTGTGTTTGGCTAGGGCTTGGTCTAGCCAGGGCGCACTGCGT
CAAGCTAGGCATCTGGAGATAAACAGGTAGTTTGGTTGATGGTGGAGAAAGAAAATGTAAAGGACAGCCAGTCAAAGCCAGATCCAGGGCATATCCCTGGAATACGGGACGATGTGTTCT
TAAATCCTACGGAACTCTCGCTTCTGCCACTGAGCTCTGTATATGCAAACCTGTTTTTATGCCATCGCTTCCCCAGGCTGAGCTGCGTTTGTTTGGAAATGTAAGCCACTGCCttttctt
AGACAATAAGAAACAAACGGTACAACTCCACAAAAGGCTTCCCGGAAAATAAGTGTCAAATAAATCCTACGGAACTCTCGCTTCTGCCACTGAGCTCTGTATATGCAAACCTGTTTTTAT
ATTAGCTGGAGAAAAAAAAATTCCATTTCATTGCAACTATGTTATTGTTTACTTTACCATACACATCCTAATATGGTTACCTCCCCGTCAGAGGAGGCCAAGCCAGGGGTTGAGAGGCCC
TTTGAACTAGGAAACAAAATTAGTAGGAATGGCTGAAAAGACAGGACTGACCCCAACACCATTAGCTGGAGAAAAAAAAATTCCATTTCATTGCAACTATGTTATTGTTTACTTTACCAT
GTCAGAGCACCTTCTGTGATTAGTGCTATTGTATTCTTAAATTTTGATTGATAGAGATAATAGTTTTCACTTAAAAATACAGACAGGTACTTTAACTTTCCATGACAATAGCTATTTGCA
GTGAGGCTGCTGAAGGTTTTTAATAACAAAATTACAAATACTCTATCTAATTGTAAGTATATGACTTTTATACTTGGTTTTTAAGGGGAAAAATACTTTTTTTTGAGGCAAAGTAACTCC
ATGTCCAGGCTCTAAAAGAAGGAGTTTTCATGACCGGTTAACTGTTGCCTCTGTTTGAGTAACTCTTTTCAACAGAAGAGTGTGCTGTTCCCCCGCCGGTTGGAAACTGTGAGAATTTAA
GTATTCTGCTTTCTTTTTGAGGGTAGAGTGTTATTTCAAAAATAAGTTGCCACAATTAACAAGGGTGAACCATCCAAGGAAGATATGTCCTGTGTGAAGATATTTCAGGGTGTGGGAATT
GAAATTTTGCAAGTCGACTTCTGCAGCGTGCGTAGTACAATTTGGCTGACAGCAGTTTCTGGCAAAAGAAATAACCAAATTATTATTCAGTCATGGTTTTTTAACAGCCGCAAAGCAAGT
TACATTTGGGATGATGACACTTGGAGGACACAGAGCCACTGTGCAGCAGGAGTCGCCACTGCTAACAGCCAGAGGTTGGTGCCCATTTTGCCCCAATCCTCCTCAGTCCCTTCTCAAGTG
GCCTGCAGCTCTCAGGCTTTCTGTGGACCTGCTTCCCCACTCTGTTTTGAGGCAGAAACTGGGGGATGTCAGCTCAAGCTTTGCTTGGCCACATGTGCCTCCACGGCTAGCTGAGAGTCA
TTATGTGGTGGTCTAAGGTTTCTGTCACTTTCTTTGTTAGTTGTATTTGAAAGCAGGTGAGTAAACCAGAAAGAAATGATTCAGTCTGCCTGCTCCAGGCACAGAAGTAGAGGGATATAG
TGGGCGCGCGCGGGGAAAGGCCCGAAAACACCTTAGTTTGCACCGAGAGACCATTTGCAGCGGGTGAGTTTGTATTTTTCCATTTCTGCTCCACTTTTTCCCAAGCCGCCTCCTGTCTTG
ATTTATTGTGTGGCGGTTGCACGCTGTACTCGCGGCGGCCCGGCCCTCGCCCGGGAgtgcgtgtgtgcgcgcgtgtgtgcgcgagtgagtgtgtgcgcggggtgcgcgcgCGGGCGGGAG
ccaccggcgcTGGCTGGGCTCCGGGAAGCTAGTCCGGAGCGGAGGAATCTATTGTTATTTATTGTGTGGCGGTTGCACGCTGTACTCGCGGCGGCCCGGCCCTCGCCCGGGAgtgcgtgt
AACGGCAAAGAGGGAGCCGCTCCCGCTCGGGGGGCCGCTGGAGTGCCCAGCGGGGTGCGTGAAGCGGAGAGGGGACCCCTGCGGGAGGTAGAGGGTCGGGCCGGGGTGCGCCCCCGGGCC
ggggggtgggCGCCAGCGCCCCGGCGAACGGCAAAGAGGGAGCCGCTCCCGCTCGGGGGGCCGCTGGAGTGCCCAGCGGGGTGCGTGAAGCGGAGAGGGGACCCCTGCGGGAGGTAGAGG
aggaggggggtgggCGCCAGCGCCCCGGCGAACGGCAAAGAGGGAGCCGCTCCCGCTCGGGGGGCCGCTGGAGTGCCCAGCGGGGTGCGTGAAGCGGAGAGGGGACCCCTGCGGGAGGTA
ccgagccgccgcTCGGCCTGCAGCAGCTGTCGGCGCTGCAGCCTGAGCCGGGCGGGGTCCCGCTGCACTCGTCCTGGACCTTCTGGCTCGACAGGTGAgggggcgcggggcccgccgcgc
GGGATCGGCCCCCCATCCCTCCGTGGGTCTGTCTTTGTTCGGCGGCCCCGGCCCGGCCGTGCCTCCCACGGCCCCTCCGCGCGGCTCCCAGGCCCTGAAggcggcgggcggcgggcggcg
GTCCCCGGCCGCCACTCCAGGCCAGGCCGTCAGTCTCCCACGCTGGGCCCGCGCCTGAGCGGGATCGGCCCCCCATCCCTCCGTGGGTCTGTCTTTGTTCGGCGGCCCCGGCCCGGCCGT
TTGCCTGCTTGCTCGCTCTGACTTTCTCATTCTTCTAGGAACTGTAGAGCGATTTCCCCCTCTCCTCCATCTGCAGCCTCCCTgaggcagccctagtgcaatggaaagcaactgggaatg
CCATGTTGCCATGGTGATGATGAAAGTTGGGCTGATGGGATTACCAGCTCCTGCTAATTGCATATGAGTGCTCAGGTTTCTGTCTCTTTCTTGCCTGCTTGCTCGCTCTGACTTTCTCAT
gttaggacccctgccttcccttccaacgtcatcattctgctgttcctgtgactcCCAGGGAGCAGATGTGAGTAGAAGAGAGAGGACCACTTGTTGCTAGGCAACCAGCACCCACCTCAC
TGTTCTGCCTTTATTGAGTGGAAGGCTCCCTTCCCAAAGTGTTGAGACAGAGGCCATCAATGGAGGGAAtgtcactagctaactctgtggctgtgtgacttccagtgtccctgaacctca
CGGCGCCCGCGCTGGGGTCACGGTGGCCGTGCGCGGGGGAGGTTGCCTGGGCTGGCAGGGTCGGGAGGCCTCAGAGGGGACAGGAATATCTGGAATGAGCCTTCTGCCCGAAAGCTGGGA
CTGGGCTGGGGGCGCCTCCGCAGCAGCCGCGGGGTCGGGAGGCGGCCGGGAGGGAGGCAGGGCCCAGGACGCAAGGTGGCGACAAGTCGCGTTTGGCCCCAGGTAACGGGGGTCCGGCGG
CCCCGTTACCTGGGGCCAAACGCGACTTGTCGCCACCTTGCGTCCTGGGCCCTGCCTCCCTCCCGGCCGCCTCCCGACCCCGCGGCTGCTGCGGAGGCGCCCCCAGCCCAGCCGGGCCCA
CGCCACCTTGCGTCCTGGGCCCTGCCTCCCTCCCGGCCGCCTCCCGACCCCGCGGCTGCTGCGGAGGCGCCCCCAGCCCAGCCGGGCCCAGGCGGTGCGGGATGCCTcggcggggctggc
TCTCAGGAATGGTGCGCGCAGGAGGAGGCGGCCACTCCCTGCGCCCTAGGCGCCGCGGGCTTCACTGCGGACAGGGCCTCGCCACCGTCCGCAGCCCCCCGCATCCTCCTCCGTCTCCTC
GAGGAGGATGCGGGGGGCTGCGGACGGTGGCGAGGCCCTGTCCGCAGTGAAGCCCGCGGCGCCTAGGGCGCAGGGAGTGGCCGCCTCCTCCTGCGCGCACCATTCCTGAGATGGCGGCGG
CGCGGTGCAGGCTGCGCTCCCGCACGATCAGCAGCGCGAACAGCACGTTGCCCGCTAGGCTCACGCACAGCAGCAGGCTGAGCGTGGCCAGCTTGAGGCCCAGGGCGGCCGCCTCGCCGC
cacgccgcgccgccAGCATGACGGCCGGGAGGCAGGCGAGCGCGCGCAGCCCGTCGGCCAGGCACAGGTCGAGCAGCAGGTAGTACGGGGCGCGGTGCAGGCTGCGCTCCCGCACGATCA
CGCACGGCGCGTCCTCGTCGTCGCCACCGCCGTCCAGCACTGGCGGGAAGGCCGCGGCCAGCGCCAGCGCCCAGGCGGCGCACACCAGCATGGCGGCGCACGGCCAGCCGGCCAGGCGCT
CGGGGGCGCCGTCGGGCCGCTGCTCCAGGGCGCACGGCGCGTCCTCGTCGTCGCCACCGCCGTCCAGCACTGGCGGGAAGGCCGCGGCCAGCGCCAGCGCCCAGGCGGCGCACACCAGCA
GCCGCACCAGGACCCGCAGGTAGCTGGCCACGACGTAGGGCCCCCAGAGGAGCAGGAAGAGCAGCGTGACGGCGTAGAACATCTTGCACAGCCTCTTCTCCGTCTTGAATTCTTCCAGCA
TGAAGAGGAAGCACACGACGGGGTTGATGCCGGCCTGCGCGAAGGTCAGCCACACGGAGGCCGTCAGGTAGGCCTGGGGGACGGCGCCGGGCCGCACCAGGACCCGCAGGTAGCTGGCCA
CCTGCTCCTCTTGCTGCTGCCGCCGCTGCTGCTCACGCCCCGCGCTGGGGACGCCGCCGTGATCACCGGGGTAAGCGGCCCGGGCGCACCTGTCTGCCCCTGATGCGCGCCTGGGATGTG
cgcgcccgtccgcccgccgctccgcgctccacccagcgcacccgggccccgcgcccccAACTGCCTCCGGCGGCCGCCCAGTCCCGAGGGCGCCATGAGGAGCCTGTGCTGCGCCCCACT
CCACAAAAGCGGTTCCGGCGCGTGCGAAAGGCGGTGGCTGGGCGACGGCGGAGGGAACGGCGCAGAgcggggcgccccgccgggagcgctgcctgcgtggcgcccgaggcgggggcgcgg
TTTTCGGCGCTGAGCACGTGGAGCTTTGGAAACCAGGACAGCAAATGAGTGTCTCGGAGACCACAAAAGCGGTTCCGGCGCGTGCGAAAGGCGGTGGCTGGGCGACGGCGGAGGGAACGG
TAAGTGAGAGGGTAGTGAGCCTTACTTTCTGCCCTTTTTCCAACTTGTTGATTACGGCTTTTTTTGTATTTGCGGGTGGGTTGTGTGTGTTTTTGGGTTGAGTGTATTAAGTGTTGGGTG
GACGAAGGGTTTTGGGATTGTAGCGTCTGCACCTTCAGAAACAGTGCTGAAGCCTTTAAATGCAGCATCTGCGATGTGAGGAAAGGCACCTCCACCAGGTACTTGAAGATCTGTGTTACC
CCAGCACTGGATTCCTGCGAAATTACGACGGCTCACCCGCGTCTGTGTTTTGCTGTCTCTCCCCCGTTTTCCTGCTCCCTGCCTCTTCCCTCCCTTTTCCCCCACTCTCCACTCCTCGGA
cccggggcgccgccgccACCGCCTGGTGTGCGAGGCTATCCGGCCCGGGCCCGGGGCTTGCAGGGTGCCAGTGGGGGCGCCCGGTTCCCTTCCTCGCTCTCTCTTCCAGTCCCCGGAAAG
GGGTCTCCGAGTTCGACGTCTACTTCGAGGGGTCTGACTTCAAGTTCTACGCCAAGCCATACTTTCTCAGGCGAGTTCGGGGTGCCTGGCCGCAGGAAAGGCGCATTCGTTAGATAGCTG
GGCGGCAGTGAGAGCGAGCGGCGCCGGCCCTTGCGTCCGGTGCGGCGATGCTGACCCCGGCGTTCGACCTCAGCCAGGATCCGGACTTCCTGACTATCGCCATCCGCGTGCCCTACGCCC
TCCCAGGCACCACTCGCCACGCCCTTTCTCCGCCCGGGGGTTTTGAAAGTTCCGCCTCTTCTCGAACGGCGTCCCGTCTCCATGGAGATTGGCGTGGGGAGAGACTTCCTGCCTTACGCG
gtggccaggaagggattcaaacgcacgtctgtttacctgtcaagccagtgctgttaaAATCATCTCTAAGAACCTCGAAAAAGGCTCGGTTGCTAGTCATCCCGCCGGTTCAACGCCGGC
CGGGCGGAGGGGCGGCTACTCCACACAGTACGGTAGGCGCAGGCTGCTCCTCCTGTAACCCAGCTCTCAccgcctccccctcctctcctctctctcctcctccttcgccgtcgccgccgc
gggattcaaagcctaggagtccgcctgCAACCCTCTCGCCTGACCGTCCAGTCTTCAGCTCCGCGGAGCctgggcctggggctggggctggggctgaggctCTGGAAGCCGCCGGGACGC
gtccgcctgCAACCCTCTCGCCTGACCGTCCAGTCTTCAGCTCCGCGGAGCctgggcctggggctggggctggggctgaggctCTGGAAGCCGCCGGGACGCAGACGCCACTGGGCCCCA
gggctggggctggggctgaggctCTGGAAGCCGCCGGGACGCAGACGCCACTGGGCCCCAGCGTCACACCTCGGCCGCGCACGCGCTCTCGGGTTCCGGGCCGGAGCGCGCGGCGGGAGC
GCGTCACACCTCGGCCGCGCACGCGCTCTCGGGTTCCGGGCCGGAGCGCGCGGCGGGAGCGAGGACGGCGGCAGGGAGCGTGCGCGCGGTGACGTACCGGGCGCCATGTTGGAGGGTTGG
GGCCGCGCACGCGCTCTCGGGTTCCGGGCCGGAGCGCGCGGCGGGAGCGAGGACGGCGGCAGGGAGCGTGCGCGCGGTGACGTACCGGGCGCCATGTTGGAGGGTTGGTGGTAGCGGCTT
TGGTAGCGGCTTGGGGAGGTGCTCGCTCTGTCGGTCTTGCTCTCTCGCACGCTTCCCCCGGCTCCCTTCGTTTCCCCCCCCCGGTCGCCTGCGTGCCGGAGTGTGTGCGAGGGAGGGGGA
GGGGAGGTGCTCGCTCTGTCGGTCTTGCTCTCTCGCACGCTTCCCCCGGCTCCCTTCGTTTCCCCCCCCCGGTCGCCTGCGTGCCGGAGTGTGTGCGAGGGAGGGGGAGGGCGTCGGGGG
TTCCAGGGTGTCTCTAGGGCATAATTCCCATGTTTGGAATAACTACTTGATGGCTTTTCTCTTTATGATGGAAAATATTTCCAGTTGTCAAGATTTAGATATAGCAAAGTAAGAATTAAA
CTTTATGATGGAAAATATTTCCAGTTGTCAAGATTTAGATATAGCAAAGTAAGAATTAAATTTGGATACAAtttctcaaccttggaactatggacattttgtaccagataattctgttgt
agatgtgaaccaccacacccagcCCAGTCAATTTGTTTTTAGAATGTTCCCAAGAATATAGTTATGTTGCTAAATAAGATACTAAAATAATCCCATACTATATTTCTTGACAGAAAAACT
TGACTCACCTGAGGCTCTCCAAGGATACCTTCAATGCCTGCACTGTAAGGGAGCTGCTTTTCCCGGGTGCTGGCGAGAACGGAAGCCTTCCTTTGACGTTTTTCTAAACATGGGATGCAG
CTGCGAGGGGAGGAAGGGAAGCGTGGAAGGGGGGAGAGAGTTGTTGTCTAGCCTCTGAGAGCAGCGCCAATGTGAAGCGTTGCAGTCGCTTGACTCACCTGAGGCTCTCCAAGGATACCT
AATTGTTAGTGTCTTTTATTATTCCCTACCACTGGAGCACTTGCTTGTTAATTAGAGAAATTTCAACTGTCATAGTTGGCAATTATAGCTTCTGTATCATTGTCTGTTATGAATAGTCAA
ATTTTATGATATATTTAAAAATGAATTTCTACCTAGCCGAAACACATTAGGGATTATCCTAAGAGACCTTGCTAAAAATGCAGTCATGTTTATTTGTAACTGCCAGAAAATAGCTTGCAA
GAGTTTAATCTGCTCCACCTTTTTTAATGAATAAGATAATTATAAGATGTGATTGTATTTGCTCATTATACACCACCGATAGCAGTTTGCTTTAGAAATACTGCATAGGTAAAGTAAACT
GCAGGCTGCCTTGCTTCACTGAGTCAATTTTTAAATGAAGATGGAACACAAGAGGATGATCTTATTGTTCAGTAAATTTACTCTAATACATAAACCCCATGGTGGAAGATGGTATTTGGT
CCCCTTGGTTCATTTCACAGCTTGCTCCTTTCTTAATACCTTATGGCCCATTTTCCCCCCTTCACTTCGCAAGGGGAACCTTTCCCAGGGCCTGAAATGGATGGGGCTCCTGCTGCTCCT
CTCATTTTCACCCTCACACCCCACAACCCTCCATTAATTTCCAGGCATCACCCTTCATTAGCCACCCCAGGGCTGAAGGACTGTGTTATGAGGCTGCAGGGTCATGAACCTCACCATCCA
CAACATCCCTGGAAGCTCTAGACTTCTGAGGCACCCCAGCTTTCCCTGGTGAGTATATTAACCTTTTCCCTTCTTGACATGCTGTGGAATCAGCTGGAATGCTCATTTCATTGTAGCCAC
GCAAAGTCAGTTGCTGAGAAATAACACTTCCGAGCTGACGCATCCAAATGTTTAGGATACACCTGAGATGTCTCTCTTACTGAATAGAAACAACATCCCTGGAAGCTCTAGACTTCTGAG
GCACAAGCATCCGCATGTGAGGATCCGCATGCGAAGATGCACGTGAAGACCACAGCTTCCTTTCTGGTGCTCACCATGTGAGTGCATCATTTTTCAACAGTAGTTCAGTTCAGCCTTTCT
TTTTTTTAAGTTTGCTTGTCCAGGAATTGAGACGTGGGATTTCAGGAGTTCTGGCCCAAACACGTGCCTCAGAAAATGGGGTAGACAAGTGCACAAGCATCCGCATGTGAGGATCCGCAT
TTATTCTCCTGGTTCACCTGAGGCTGTTTTGAGAGAATCTCAGTATCTCAGTCTTCATTTCATACGACATTCTTCGGGCTCCTCTTGTTCATCTTTGCAGACTGAAGTATTTATGAAGGA
gcctcggggcttaagagaacgtgacatggaagagacaggaaATATGTACTCTTGTACAGGTATGCGGCACACATGTGGCCCCCTCCCTCCCAGCCTCCTCACTAAAGATTATTAACCTGC
AACCAAGGCACTGTGCTAAGCACTAGGGAGGAAGAGAAAGGTAACCTCAGGTCCTGCCTGGAGAAGACCCCAGACACAGGGCTGAGGTTTGGCACAGGGCTGTCTGTCCTCTGTGTCTGT
ggtcactcagagcccctgttctcaacccctcgagagttccttctcttcaccactgccAGCCCTAGTCCAGCCCAGCGCCTGGACCTTTGGCCAGGGGTAGGCTCAGTGAGTGCATGTTTG
CTGACCACGCCGTGCGGCCACGTCTTCTGCGCCGGCTGCGTGCTGCCCTGGGTGGTGCAGGAGGGCAGCTGCCCGGCGCGCTGCCGCGGTCGCCTGTCGGCCAAAGAGCTCAACCACGTC
gccACCATGGGCTTCGAGCTGGACCGCTTCGACGGCGACGTGGACCCGGACCTGAAGTGCGCGCTGTGCCACAAGGTCCTGGAGGACCCGCTGACCACGCCGTGCGGCCACGTCTTCTGC
GTCCTCCCACGCGCTTCTGCCTTCCAGCCTCCTCCCTTTTTCGGGGGGCTGGCGGGAGGCATCCAAGGCACGATGTATGTGCGCTCGCGCTCGCGCAAATACGGCCGGAGGAGTCCTGTT
GCTTTTCTCGGCTGGCGTTTTGTCTCCTATAGCGTAGACTGTAAGAGAACAGAAAGGAGTTTCCCGAGAAGATTCAGGCTGGCGTCCTGGGCTGGCCCGTCCCTTCTGGCGAGCCTCAGT
AGCAAAGAAAAACAAATGTTTTTCCTCCCAAAAGGAAAATTTAAATTCTCTAATCTGATAATTGGGTTCTTATTCCTTCCCTTATTTTTGTAAGCCATTTTTATTTCCATAGCAAATATA
TTCATTCATTGGCTGCTTAGGAGGTAAAAAAAAATCCTATATTTTCTAAGTTGAGGTTAGAAGTATACTCGAGTCATATGCTTACATAATTTTTAGATGTTGAAATAAAACTCCACCAGT
CAAGCGTCCTCTATTTTGTATCAAAACAGATTTGTTTTATCTGAGGGTTTTCAGTGTCTCCAAATGATAAACAGTTTTTACGAAAAGAAGAAAATCTCTTTTTTAAAGCAGCTTTTTTTT
tttaatattttaatattGGTAAACATTTCAAATTCTATAAGATCGTTTCCATCTACCTATGAGTTACATGTTTTTTAAGTATCTACATTTCAAGCGTCCTCTATTTTGTATCAAAACAGA
AGGAAGCGGACGCTCTGCTGCGAGGCTGCGGGGGCTGGACCCGGGCGAGGGGCCTCAGCGCGCCTGGCGCTGGACTGAGCGCTCCCTTTCTCCGCCGCGCCCGGGCTGGGCTCTCACGCC
TCCGCCGCGCCCGGGCTGGGCTCTCACGCCCGTCTCTGCTCGCGCCCGCAGCCGCCTGGTGCACTATCCTCAGAGGCGGCACCGCGGGGGTGTCTGCAGCCTCGGCCTCCGCCCGGCccc
CCGCCAAGTCTGCCCGCCTGCAAAGTGTTGCTTTGACACATTCTTATTATGGAAGTTAAGTAAAAATATAGACATATTAAAAAATAACTCCGGACGTGGAGCTGCTACGGAGAAGGAAAC
CGGGGGAAAGAAAACCAGTAGGCAGGCCAATGGTTTTTCGGCAGCGCGCTGGCAAGTTTGTGGAACACTTTCTAGGAATTAGGTCTTTTCCTCCCCCTTCATCATCTTGACTTCTGAAGG
cttagtacccATGCTGATCCCAGAAGAACAAGAAAGTCTCTTGTTCTCTTTTACTTTTGCTTGTCATGATTCATGGAACACATTAAACCTAACTCCTTTGAGTTAACATAttaatttatt
atgacttatgagatgcatacacaaaacgaaacataaaataATGTTCAGTTGGATAATCGAAGAGTTTAATTTCCCCATCAGGAACCCAAGTGAAACCGAGGGTTTAGATAAGGAAATGTT
CATCGTCTCTAAGGGCGAGCCCACGACTCTGAACTGCAAGGCGGAGGGCCGGCCAACGCCCACCATTGAGTGGTACAAAGATGGGGAGCGAGTGGAGACTGACAAGGACGATCCCCGGTC
CCACAGGATGCTTCTGCCCAGCGGATCCTTATTCTTCTTGCGCATCGTGCACGGGCGCAGGAGTAAACCTGATGAAGGAAGCTACGTTTGTGTTGCGAGGAACTATCTTGGTGAAGCAGT
CAGGCAGCTGCCCCCAGGAAGTTTGGGCTTCTGCGTAGTTTAGGGGTGCCTGCGAGCGCCCCAGAGGGCGAGGGGCCGAGGGCGATGTTGGGCGCCGCGCGGGGCTGGGGGCGCCCAGAA
GAGCTGGGGTGAGCCGCGGCGGCCGTCTCTCCCACCCGCAGCAGCATCCTCTCTGCCCTTCTCTGCCACCCCGGGGAGAGCCGGGAGCTGCCTCTTTACAGCTTCCACGAGCCAGGGGTG
GCGCAGTTGGGCACCCCTGGCTTGTGGATGGAAATATTGAGGAGCAGAACTTGCCTGACCAGCGCCTGGAGAATAGAGTGAAGCATGGAAAGGACCACGCGGCCCCTTTAAGTATTATCG
CTTTGGCTGGGAGGTTCCATTTGGAGAAAGGTGCAGGGGAGCTAGGGGTGGCGAGAGAAACAAGACAGTTTCTCATTCGCCTGGATTTCCGATTCCGAGCAATTGGATTCTCACCTGAGG
AGGGAAGTGACAGCTGGCTTTTGATTTGTAAAAGGGGACACGCTGGGTTTTACACTAGTGGTTGTTGGAGTGCAGAATGGTTGCCGAGAGGACTCTGCAGTTTATCCAGAAATTGTGGCT
TTGGTTTAAACTCGGAAAGGTCTCAGTGCACAGCAAAGTTGCAGGGCTGCGTCTGCACTACGGAGCCTCTAGATTGCTGAAAACAGTCTTATGGAAGGGTAAGTCTCGGAAATGGTTGCA
TTAGACCGGAGCAGTAGGACCCAGGGGCCTCCGCAGCCACCAATAGAAGCGCACACTTGGACCTATTTGTATGCAATGCCTTCTGCTCTGCGCATTAATAGTAATACAGATAACGGGTTT
TTTTCCTCCCCCCTCGGTTAAACATCGCAGCAGGCATTACAATACCAGAGGTAACGAATCAATTAAATCCATTTTCCCCTCGGCGTCTCCAAAGCTGCGTGCCTAGTGTTGCTGTGTAGT
CCTCCGGCTCCGCCCTAGCCGCCGCGTCCCAGCTAGAGCTCCAGCGCCCGCTCAGGCCCCACTCGACCTCTCGGGCCTCGGCTACTTGGACTGCGGCGGAATATGGCGGCTCCGATGACT
CCCCGGGATCCGCTCCTCCCCGCTGGCGGGGGGAGAAAGGGCAGGAGGCCTTCCGTCCCGGCTATAAAGGGCCCCGGACCGCCGCGGCTCGCCTCGGCTTGCCTCGACACGCCTAGGCGC
GGGTCGCTGTCAGTGGGTGCTTAAGTGGGTAAAGAAAAGCCAAGAATATGTCAGGGTGAGGAAGGCCAAGGCTGAGCGAGGTCAGCTTGGGACCCACCTCCTAGAATGACCTCCGCCAGC
ACTTGACTGTTCCCCTCTCTGTGAATTTACATGATATGTTTGAAATACTGCCCCTCAAAAGTCTCAGAACTTTGAGAAATACGGTCCTTTCCAAAAAAACCCCTTATGTCCAATTTGAAG
AACCCTTCCTGAGTGCAAAGCGCTGATTAATGAAGGCAGTTGTCTCGCCTGCAAGTTCGGGCGAGACATCTCTAAAGAGGTAAGATCCGCCAGGGGTGCTGAATGGGGGCTTCAGTTCTT
CAGGGGTGCTGAATGGGGGCTTCAGTTCTTCCTGCCCGAAGGGTCCTTGAGAAGCCTGTTTGTTTTTCCCGGCGCTTGTCTCCACCCATCCCCTTCTCTCATTGGCCAGACCTGGTGGGC
TCTGTCCCTGGCCGGGGTGGGGGCGGGGCCTCCGCCGCTCTGAGCTTGCCCTTGTGTCTGGTGCTTCGTAGAgctgccgccgtcgccgctgccgctgccgccacagccgccgctgcagcc
ggagcatccgggagccgccactgccgccgccgctgccgctgctaccgccACTAGCGCTGCTTCCACTGCTTCTACCTCCCCTCCCAGGACCCCGAGACACCCCGGGCGCGAGCGGCAGTG
TGAATGGATCGCGGGAGCCGCGCCGCCCGCCCCACCTTCGGCCCGTTGCCCTTTAAAGGAAAAGGGCGTGGGGACGGATTCCTGCCGCTCGAGGGATAGAAGGGAGCTGGGTAGTCAGGG
GCCGCGGCCATGCTGACGTCAGGGCAGCCGGCGCTCAGCTCCGCTCGCTGCCACAGTGCAGAGACCTCCCTGAGGGAGGGGGACAGCCTCGCGCTGGGATTGGCTGGCCTCGCGCGAGCG
CCGCTGTCCCCGCTGCGCGCCCTCGCGCCTCTGCCTGAGAAGCCAGGCGCTGTTCCCCCACCCCAGAAGAGGATGGCAAAGGTGGCTAAGGACCTCAACCCAGGAGTTAAAAAGGTGAGT
GGAAAGCTGTTTGTATTTACCCAGATTCTTACTTTTTCTTGTTCCCCTTCCCATCTGTTCGCGGAAACTTCCCAAAAGGTAATGAGAAGGGAACTCTTTAAATTCCAAAACTGCATGGAA
tatttaaactatatataattttaattgattattaaataaaatttaGAGTTAAGAAGAACTTAAAGTTATACATTCCATTAAAGGAATATGGTGACTTGTAGTGTTTGGAATGTGTAGTAC
ATGGCTCCTGTCTGCTCTTACTTTGTCTTACTCAAGGATCTTACTCATAACACTAACTAAATGTAACAATAGTCATTTTGTTTCTTAGGCTGTTGATCATGAAATCACAAATGTACTCTT
GTTAAAGGTGAGCTCCTGTTTATTCTGCATGAGTCATCATCATTCATTTTTCTGCTCAATCTTCTAAGTTCTCTTAAATGATAGAACCAATTCGGTTGGTGATAATACTATTTCAGTGTA
TAGATATTGTTCATAAATTCCTACAAATACAAATATCAATTATTTCAGTTATCCAATTTCTGAGACATGTTTGCATGAATGTTTGTGAGTTTGTTTTCTTGTTTCACTTCTCACTTTATT
AATATGTTGGAAGTTATGTATCCATAGTCTTTTCTAATAAGCTCTGTAGCTAGCACTGTGTGAACTCTTCCATCTGCCCTAAATGCAGTCCTGGGTCTGCATCTGGATTGCCGAGAGCAC
AGATGACAGTAAGTAGAGCCTCAAAGATGGCACGGAAGACTGTGTGGAGATATTTTAGCCTGCATTTGAAGAGGACCTAATCTGACCTCTAATATGTTGGAAGTTATGTATCCATAGTCT
CTCCCAGAACCCGGTGGATTGGGTGCAGAGCAGCTGCTATGATGAACGATATAGATGTTTCCCTTTGTTGTATTCCAACTGGGTAACAATGGGCCTGCTGTTCTGGGAGGGGCCTGAGGG
gtgcccctctcaaaggggtgcagtgaggacatgagtaactaGAAGCATCCATAAGAGCTTGGTCAGTAGAAGGCTCTTGTGGAAGAGGAGCTCCCAGAACCCGGTGGATTGGGTGCAGAG
AGTTGAGGATAATTAGGGGTTTCCTGTATGTGTGGCTGGGCATGATGGTGAAGAGGCAGAGGAGGGGAGGAGCTGGCATGGGGAGAAAGAGAATTAGGGTGGAGCCATGGGAACACATCC
AGGGGAGTCAGAGACCCCCGGATGGAGGGGTGAGTGAAAGCCTGCCTGAGGCAGTCGCCACGGAGATGGAGGGAGGAGAGATTGGCAGGAGGTGTGTGTAGTGGGAAGAGAAGAGACAGA
AGAGGGAGGAAGATCAGAGAGATCCCGAGGAGGGCTCTGTGTGCTTGGATCAAGGACTCAACAGGGAAGGTGGGAGAGTTCTGTCGCACTTTGGACACTGTGTGTCATCCTGATCATGTG
GATGTCTGATTGGGAAAAATCTGGAGATGGTAAAGCCATTTCTGTTACTGGTCTATAAGGCTACTCCTGATCACAGAGCACCTGAGACCCTGGGACTGGGGGAGATTGTGGTACAGGTGC
GAGCCGCTATATAAGCGCGGCAGGGAACATCCGGAGGGGCTGAAGATGAAGGTGCCCGCGCATGGGCCCCCGCTGATTGCCAGTCCCTCCCGACCCCGCGCCCCGCGCGGAGCCCGAGGC
GGCTGTGACTGGCGCTGCCGTGGGCGCCGCAGCCCTCGCGGGAGCCGGACGCGGTAATGCCCCAGCGGCGCAGCGGGCGGCTGCGTCCCTGAGCCGCTATATAAGCGCGGCAGGGAACAT
CGAGTTGGAGAAACTTTGCAAAGTTCCGCGTCAGAGCCTGGGGAGGCAAAGTGCTCCCCCTTCTCCCCGGCGTTCCCCCTCCCTCTGCCCCCGCCTCCCTGTCCTCGCACAGCCGGGAGC
ATACCATTCCCCTCCCACCACCATCCCATGCTGGGAGGCGGAGAGGGCTGCAAACTTCGCTCCAATCCGCAGCCAGCCTTCCCCGGGGTCCCCCTGCAGGGTGACCCGCCCGCTGCAAAG
TGGGACCGTAATAAATCAACTCGGAGTGGGTACAGGCGGTTCCGGGACAACCCACACTTAGTCTAGGAGCCCGGAGATCCCTCATCCAGCTTTCCCCGGGGCAAGGGGTGAAGCGCTAAG
TTTCCCCGGGGCAAGGGGTGAAGCGCTAAGCAAGGCTGATCACTGTCCTCAATCATCACCCAACCCGCGCACAGAAGCCGTGGCCCCACGCTCTCCTATCCCCGCCAGCTCCAGACTCGC
ACACAACGCGCAGGCGCCGCCTAGAAGTGACTTCTCCAAAAAGTGTGTTAGTTCCCGGTCACCTGAGCTCCGGGTGACGCGGCTGCGGTAGCTGCGGATACAAGCCTTCCGCGGGTCCTG
CCTGGCGACCCCGACCTCCTCCTGCTGTCTCTCCGCTCCGCCACCCCGAACCCGCCAAGGTCCTGTCCTTTTCCTCCTGTCCTTTGCCAGCGTTgggccggaccgggccgagccgggccg
CCTCTGCAACTCTGCCTCTGATAATGCATCACAGTGCTGCCGAGTGTCTACCAGTCTCCAACCATGCCACCAATGTGATGTCTACAGGTACTGACTCCTATGACAGTTTACATATGACCG
GTAATATAATAAAACTCTGATTTGGGGAGCAGCGGTTCTCCTTATTTTTCTACTCTCTTGTGGGAATGAGTTGCCAAGCTTTTACTTCGGCTGATACCTTTATACCTCTGAATTCTGACG
ATTTCTCCCTTCCCCTCCATCTATACCCCAGAATCAGCTTCCTTCTCTGCCATGGATTATGTTTGGGGTAAAAAAGGAAGACGGTTCAGATTGATAAAGCAATACTCCTGGGAAAAGACT
AAAAGATACCTACTATTTTTCAATTGATTGTGGCATTATTTTTTTGAGGGACGTGTTTTCAAAATTGTTGATTCCTCTCTAAAAGGTCTGAACTACTGAAGTTGTCAAATAAGGTTTCAG
ACAGCAGTGGGGCAAATTCCAGGGGCCCCGGAGCGACCGCCGAGTTGGCCACAGCCACACGATGCATAGGAAACGCTAGGCCCTCTGCACCCTCTCCTGAGGCCCAGTGCCCTGAGGCAG
CCCCCTTTAAGGAGCGATCGGCCTTCCAGAAGAGCTCCAGTCTTAATTTTAGCTTGGAGGCCTGCCACAGGAGGCTTTAGAGAGAGGCAGGCTGAAGTTATGTGGGACAGCTGTCAGCCG
ATCCCCCCAGCTCTGCGATGATGGCAGAAGAGCACACAGATCTCGAGGCCCAGATCGTCAAGGATATCCACTGCAAGGAGATTGACCTGGTGAACCGAGACCCCAAGAACATTAACGAGG
ACATAGTCAAGGTAGGCTCTGCAGGCCTGCCTCGGCGGGCGGAGAGTGTCAGGTTTGCGAGACGTGGGCGCTTGGCAGGGGAGGGTATCTGCTGCAGACACAGTTTCCCTGAAAAGAGAC
aaagggagagaggggtgttgaaggaaggaagggaggaaggcaagaggagagggCTGCTAGGCGTGCTGGAGAGCCTGGGGCGTCCGCCCACCCGCAGGCGCCCCGGACCCGCAAGGGCGG
aaggaaggaagggaggaaggcaagaggagagggCTGCTAGGCGTGCTGGAGAGCCTGGGGCGTCCGCCCACCCGCAGGCGCCCCGGACCCGCAAGGGCGGCGCAAGACTTCCCCAGCGCG
GCAAGGGCGGCGCAAGACTTCCCCAGCGCGCAGTCAGCGTCGCGGCCCCGAAAGCTGGCGACAGGCGCTGCTGTCTTCCCGCCCCGTGGGGTCGCCCCTGCCCTCCCGCGCCCCGGGGCT
CGCGCCCCGGGGCTGGGGGCGCCACCTTGCCAGCTCCGACTGCTGCAGGGAGCGCCAGGGGTGAGTGTGCGGATCAGCGCTGAGCCCGGGAGTGCGGGTCACGCCCGCAGCTGGCGCGCA
CGCGCAGGTGGGGAAGGGGTGTGGGGACGTGGGGAGTGGGAGGCTGGACAGCGCTTGCTCTCGGCGGAAACGCTGGGAAGCCGGCGCCAAGTCCTTTCCCACACTACTTTGATCTAACAG
GGTGGGGAAGGGGTGTGGGGACGTGGGGAGTGGGAGGCTGGACAGCGCTTGCTCTCGGCGGAAACGCTGGGAAGCCGGCGCCAAGTCCTTTCCCACACTACTTTGATCTAACAGCGCAGG
CGCAGGAATTCAAGAATTGCCCTTTCCCTTTTCTGCCCACAACCTCTGCTCCCTGGGGGCGAAGTTCTGTGGTGCTAGGCGGAGATAGTGGTCAAGGCTGGGAGGAAGGGAGGGGTCTGA
GCTGGGAGGAAGGGAGGGGTCTGACCCGGGCCCAAGGGCGAGGGGTGGCGGTCCAAGCCGGCGAGACCCCACTTAGGGCGCAGGCTCCTGGCGCTCCTACCTCGGGAAGCCGCTGGGGTG
CGGTACCAAGGAGCTAGGGAGGCCGAGGGTGGGCCCGACCGTTGGTGCGGGCTCTGGGCCCGGGGCCTTCCGTCCAGAAGCTGGAACCGGGGGCGGGGCTGGGGCACAGTTGTCGGAGGG
CCTCCCTTATTCCCTTGCTCCTCTTTCTTCCTTTTCTTTTCCTTTCCGGCCGGGCCTCGTCCACTTTCCCTAACGGCGGCCTCGATCCTACGGTACCAAGGAGCTAGGGAGGCCGAGGGT
CATGCCCGCCTTTCCACTACTATTGGTGAAATCGACAGTCTGTTTGATAAACCGGCCGTCTGTTGGTCAATGCTGCTCGGCGGTTGCTGGGGACCGCCTACGGGCTCTGCCATAggcggt
AGTTCCCTCCCCCTTCCCTCCTCCCTAGCCGGACAGGGGCCTCTCGGCTGGGCTCTACTTCCGGCTCCGCCCACCCACGCCCCCAGTTTTTATTGGAAGACGCAAGCTGCCAATCATGTT
GTACCCATCCAGCGACCAGCCAGGCTGCGGCGAGGGGATTCCAACCGAGGCTCCAGTGAGAGACCTCAGCTTAGCATCACATTAGGTGCAGCCGGCAGGCCATCCCAACTCGGGCCGGGA
CTGGCCTCGCCCGCCCCCTAGCGGACCCGTGCGATAGTGCAGCCTCAGCCCCAGCGCACAGCGCCGCATCCAGACGCTGTCCGCGCGCGCAGCCTGGGAGGCGCTCCTCGCTCGCCTCCT
ATAATCAGTTTAAATGCTTTTGTAACTTCATCACTATCTACCCGGGGAAGAACATTATTATTCAAGCCTCCTATGTGTCTCGGAGTCAAGAGCTTCTAAACCAAGAAAGGAAGAAACGGG
GGAATAGGAACAAAAGTATTCCAAAGCAAAGACTTATTTGAGTTCACTGCTAAAGCCGCTACATCAAGCTGGAGGTGTGGGGGGAGAGAAAAGCCTGAAAATTAACATCATTTTTGGGAA
ACATTTTTTGCCAAATGATTTGGAGATCCTCAGGATTTGTGCACTCTCAATATTTTTTCTGGAGCGCTCCTTAGAAGCGTATCGTACTGTTGAAGAGCTTTACAAACGTCCAGATGAAGA
ATATAATGAAGGCACAAGTAGTGTTCAAAATCGTGTTCGTTTTGAATTGCTTCCAATTTTGAAAAAGGGATTGTTTTTTGACCCTGAATTTTGGAACTTCGTAATGATTAAGAAAAACTG
TCTTACAGATCAGAGCACTGGAGAGACTGATCCTGATGATGTATCTGGAGTGCAGCCTAAAGGTCATATTAATACGAAGAAAAATCTTACAGCTCTCAGTACTTCCAAAGTAGATCACAA
TGTCCCAAGGCATCGTTGTATGTTATGTAACAAGGAATTTTTAGGTGGTCACATTGTAAGGCATGCCCAGGCTCATCAGAAAAAAGGCAGTTTTGCATGTGTAATATGTGGTAGGAAATT
GGAAAGTCCGCTGGAAGGCGGCCAGGCACAGTGGATTATCTATTTTTAACTTTTCATACTATAATGTTAAACAAAACTAAATTATTTTAATTTACTTAATTTAAGGAACCAAACTACCGG
ATAATGTTAAACAAAACTAAATTATTTTAATTTACTTAATTTAAGGAACCAAACTACCGGCTCACCCAACTCAGAAGTGGCCGCAGAAGACATTCAAGCGCTCCCGGGGGCCCGGCCAGC
TCCAAAAGAGCGCCTTGGAGGGCTGCGCAGGTGCAGGTGCGTGGAAAGCAGCCCGCCACCCGGGCGCACCGCGAGCTCCCGTGATGCCGCGGGGCCGGCCAATGGAGGCGGCTCCTCCCC
CCACGTATCTCAATTAAGGGAAGTGCTGGGTTTATATGGAGAACATAGACTATCCGCAAGGGAGCTGGTTACCGAAAGAGAAGTCCCTCCTCCAAAAGAGCGCCTTGGAGGGCTGCGCAG
TAAACCCAGCACTTCCCTTAATTGAGATACGTGGGACTTCACTCCGTCCCCAGCCCGGAACCACAAGTGAGGGCACTGCGTTTCCTGATTGACCTCTTTGGCGATTACTTCCGCCCAGGG
GCCTGGAATACTGGAGGCCCTTCGACGGAGAACAACAAGAAAGGCACTTCCGGTGTCTGTTGCCAGGCGCGGGCCCAGTGGGCCGTAGGGGCGACATTGTTGCCGTTGTCTTTCCCCCCC
GACTGGGGGGGAAAGACAACGGCAACAATGTCGCCCCTACGGCCCACTGGGCCCGCGCCTGGCAACAGACACCGGAAGTGCCTTTCTTGTTGTTCTCCGTCGAAGGGCCTCCAGTATTCC
CACCAGGCGGTTGGTGACAGTGTCGCATAGGGCCATGATCTCGTCGTTGTCCAGTAGGCCAAGTAGGTTACGGCAGCCCTCCATCTCTGAAAAGCTGAGTCCCGACATCTCCATCCCCGG
TAACGAAAGACTGCTATTCTTTCAAAACACACGTTTCTCTCGCATTTCAGTTCCTTTTGCACTCACATTGCCATATGATACTCCTATCAAGGCTGTGATTTCTTCGGTGAATTAAGCAAC
AGAGCATGGATAGCAAACAATAAAACAGCTACTTTTCATGCAACACAAAAGAGGGAGCATTTTTCTCAGCACCGCGGCCTCATCACATCTTCTGTGTTTCCTGTCCCATGGGCGACGCCC
GGTTCGCGGAAAGGCAGCCAGACTCCTCCTTATCTCCAGTGTCAAACTTGACATCAGCCTGCGAGCGGAGCATGGTAACTTCTCCAGCAATCAGAGCGCTCCCCCTCACATCAGTGGCAT
GCTTCATGGAGATATGCTCCTCTCACTGCCCTCTGCACCAGCAACATGGATTGTCAGCTCTCCATCCTCCTCCTTCTCAGCTGCTCTGTTCTCGACAGCTTCGGGGAACTGATTCCGCAG
CGGGGGGAGGTCCCTCCCTTTGAGGAGGATGTCCTCGCCTTAAGGAGAAAGGATGAGGCGCGAGCGTCGCACTGGGCCCGGGTATCCGGCTCTGCCCTGCCACTAGCCGACCGCGTGGCT
GGCTGACCCCCAGCATCCTCGGGAGCGACCATGGACTCCCTGGCCGAGTCTCGGTGGCCTCCGGGCCTGGCAGTCATGAAGGTGAGTGCTTCGGGGAGTTTGGGAGCTCCCGGGTGTCTG
CTGGCTATCTTTTCTTAATATTCAACTGGCTCTACGCTTTTTAACCATTCACTTTCTTCAAGGTAAGTGCGGCAGAAGCCTGGCGCATGCGCAGTACAAGCCCTTAAGCGGCGCCCCGCC
tataaaAACTTCTGTTCAGAGCAAGGACGGATAGTCACTGCGATTAGGGTGGGCGACCCGGAGGGGGGTCATGAGCCTGGACCTTGACAGATCTGGTGAGGTCTGGATTTGGTTTGATTC
AGGATGCGAGATGACCGGCCCTTTGGCAACCTGACCATCGACTTAGCAGAGCCTTCAAAAGCAAGCCAGGGGCTGGCTGCACGACCAAAGAGGCGCCGCGCCTCTCGTGGATGTGTGTGT
AGGGCGAGCAGTCCAGCCTTGTGTTCACCGGAGCTTAAGCGTTGCAGCAGGAAAACTTCCATCTCGCTCTCCTGGCTTTGATCCTCACTGGACATCAGACCAGAGGCACCGAAGGGAGGG
CAAGTGCTAATGTTTGGAGTTTGCAGAAGCCTCTCAAGACTTACCAACCCGATTACTTTTCCTGCTGCCTTCCCTTTTGTGAGCGTTTCTTCCCCTTTTTGCTTGCAGTGAGTTCTGCTC
GCTAGACTATCCCAGTAGAGTGACAAACCATCATATAGCTGTTGATTCCAGAAACTGAATTAAATTGCACAGTGCAAAAAAAGGGAGGATCTTAAGTTTTTGGAAGAAAAATCCCTAACC
CGGCTGTTCCGCCGAGGCTCGCTGGGTCGCTGGCGCCGCCGCGCAGCACGGCTCAGACCGAGGCGCACAGGCTCGCAGCTCCGCGGCGCCTAGCGCTCCGGTCCCCGCCGCGACGCGCCA
CTCCGCCCCCGGCTGTTCCGCCGAGGCTCGCTGGGTCGCTGGCGCCGCCGCGCAGCACGGCTCAGACCGAGGCGCACAGGCTCGCAGCTCCGCGGCGCCTAGCGCTCCGGTCCCCGCCGC
GTTTACTAGGCCTCCAACACTAGAGCCCATCCCCCAGCTCCGAAAAGCTTCCTGGAAATGTCCTTGTTATCACTTCCCCTCTCGGGCTGGGCGCTGGGAGCGGGCGGTCTCCTCCGCCCC
CTCAGCAGTGTTTACTAGGCCTCCAACACTAGAGCCCATCCCCCAGCTCCGAAAAGCTTCCTGGAAATGTCCTTGTTATCACTTCCCCTCTCGGGCTGGGCGCTGGGAGCGGGCGGTCTC
CTATCACCATAGTTCTTCCTAAAGTCCTCATTGACTTCCAGGTTTTGGTTAATATCTTCAGGGACAACTCAGTGTCTCACTGTTTCTGCTTCTGAACCTAGGGATCCTGTCCTCTTGAAC
TTGCTTTTACTATCACCATAGTTCTTCCTAAAGTCCTCATTGACTTCCAGGTTTTGGTTAATATCTTCAGGGACAACTCAGTGTCTCACTGTTTCTGCTTCTGAACCTAGGGATCCTGTC
AAGGTAGATTATTCTAATATTCCCTTCTTTTCTTCATGTTCTTTACATTATTTTTATGCCTGTATGGCATACAAGACCGAAAAAACATGTGGATGATCAAAATGACCCCATTTGCTTTTA
ATTTTTTTTAAGGTAGATTATTCTAATATTCCCTTCTTTTCTTCATGTTCTTTACATTATTTTTATGCCTGTATGGCATACAAGACCGAAAAAACATGTGGATGATCAAAATGACCCCAT
ACCGTGGATTGGCAACACATTTTATGTAGGTATAAAGATAGGCCTTGCTGGAGATTTGTCCCGGATCCTCCAGCTTATCTCCGGACGCTCCGGTTGCCTAGTTACGAGAACGAGCTACCT
CGAGCTCCGCCTCCTTCTTATAGAGTACTCCCCTTTCTCTTTTCCTAGTCTCGCGCAGGGGCGGGTAGCCAGGACTCTTCAGCCACTCAGAGGCCTCTACCTCAGGACCTCAACCGATGA
GCGTCTTTGGTCAGGTTGTTCCTTGGCTAAGAGGGCAGTCGTCGCGGACCCACGCGGTTAGCAAGGCTTAGTGCTCGGGCCGGCCGCCTTCACTTCCCTCCCGGCTTTTCCTCCCGACTT
ATCCACTTTAGGGGCGTCTCGGAGTGCCGGAGGCCCCCGGGGAAGAGCGGGGTGCCGGTGTCCGCTCCGGGCTCGGATGGGAAGTGGTGGGAGGAGCGACCCGGGATGTTCAGTCTGATG
TTCTCTCAAAGGCAGGACTCCAACACCGCAGGTGGAAAACCAACAAAAGGAAGAAAACAGAAAGGTAAATAATGACTCTTTTCTGTACTTTTTAATATGAGGTATCCATAGACTGACATC
TATTTGACTTCATTATTTGGCTTTCAAATTAACAACATGAAAACTATACAGAAATTAGTCTGTGCCCTATAAGACAGAGATTTAGATAATTTGTTCAAAACATGAGATGATATTCAGATA
ACCCATTTTCTTGGAATAATATATTACATATACAATGTAGGACTAAATTTGCAGATCCAGTGCCAAATACTCTACGTAGGCAGTTTAACGAGGACTTCCTGTTACCGACTAGCTCCAATG
TTAAAGTAAATGGAACAAAAAAAGCTTTTACACCAAGCTTCTTTTCATTCCTATTTAATTCCATATTTTTAGTAAGTTTTGATATCTATAGAAAAGAAAGTAACCTTTGTTTAAATACAA
ctgcccaagcgatcctcccacctcagcatccgcagaagcaggggccgcacaggcgcgcAGATGTGTGACTTTCTAAGGTCCGGCCGCCCAAAGCTACGCCGACCAATCCAAGTAGCGAAA
TAACGGGCCAGGGCCAAAGCGACTTTCGCTACTTGGATTGGTCGGCGTAGCTTTGGGCGGCCGGACCTTAGAAAGTCACACATCTgcgcgcctgtgcggcccctgcttctgcggatgctg
CTTGTCGAAGAGGCTTAGCTCCCGCGGGAGATTTCGTGCGCAGTTACTTCCGGTAGCTGGTAAAGGCTGATACTTCCCAGGACGCGGAGGTAACGGGCCAGGGCCAAAGCGACTTTCGCT
TTCCGGGATTCGCGGGCATCCACTTTCATTCTCACGTTTCCTCTTCAATTTCTCGCGAGATACTGATTTGCTCGCGCTATAGAATTCTTGTCGAAGAGGCTTAGCTCCCGCGGGAGATTT
ATTGAAGAGGAAACGTGAGAATGAAAGTGGATGCCCGCGAATCCCGGAAGTCAGACTGTTTTTTTCAGTTCCCTGGAGGCTTTTTGATACTGATTCGCGTACACCTGTTGTTTGAAAGCT
TCAGCATTGTCCCGCTGAGAGCTTTCAAACAACAGGTGTACGCGAATCAGTATCAAAAAGCCTCCAGGGAACTGAAAAAAACAGTCTGACTTCCGGGATTCGCGGGCATCCACTTTCATT
GAGGTACCCAGCCGGGCCCCAGGTCTCACCTGGGTCAGCATTGTCCCGCTGAGAGCTTTCAAACAACAGGTGTACGCGAATCAGTATCAAAAAGCCTCCAGGGAACTGAAAAAAACAGTC
GCTTGACAGTAAAGCCAAAGAAACGCTGATCTCGCGAGGGGACGAACAAAGGTGATGTTCCCCCATCCCAGCACCCTCCCTCGCCACCTCGGCCGCGTCCAGAAGCGTCTCATTCAGATA
ATTACAGCACTCAGCATTATTTCAGGGCTTGACAGTAAAGCCAAAGAAACGCTGATCTCGCGAGGGGACGAACAAAGGTGATGTTCCCCCATCCCAGCACCCTCCCTCGCCACCTCGGCC
ccgctgtgacacagaaaacaaatctcagccctccaagagctGGAGGGAGTGGGTACTAGAAGTCTGCGAGCTGGACGGAAGGGACTCAGCATTACAGCACTCAGCATTATTTCAGGGCTT
gcatgtgaagcgcttacccagtgctcggcaaggggaagcactctctaaacgttagcAAATACCATGGTAGGACACAAGGCCCCTGACTCTCCGCTTTCAGCTTACTGAAGATCCTCAAAA
CCGCTTTCAGCTTACTGAAGATCCTCAAAACCAACAGCACACAGCTTCCAGCGCATGCTCCTTTCCCCAAGACCTTGTGGGGGAACCCGCCGCCAGCGCGGAGCCACCGTGACTCGTAGC
GGCCGGTAACTGGCGGCGGTTGGGAACGGCCGAGTGTGGCTCTTCTGGTGTTTCAGCTTGGGGAGAGAGGGGTGGCCTTCCTCTTGCAGTTGAGGCCGGCGCCGAGCCGGACTTCAGGCG
TGAGGCCGGCGCCGAGCCGGACTTCAGGCGGATCTCGTGGCGGAGCCCATCTTGCTCCCTCTCCCAGGCCTTTACCCGCTCCCTAGGATTCCCGGGCCCTGTAGGTGGGAGTTGGGAGAC
CCCACCAGAGTTCCGCTCCCCTACCTAGCCGAGGCTCTCTGAGGAGCCGGAGCGCCGAAGCACAGCCTCTTCTCTAGGCGGCCCCGGCGGCTTCCGCTGATTGGCGGCGAGTGGGCCAAT
GGGTGCGGGGCGGTGGGCGGAGAGGCCAATGGCGCGGCGGGAGGGGGCGTGTCCCGGGTGCCCCTGGCGCCGGCGCTGGGAATCCCCGTGCGGTCAGTGGCGTTTCCGCTCGGGCAGCGG
CTCCGCCTTTCTGCCCCCCACCCCCACCTCACGGGTACGGGCCATTCCCGGCCAGGAAACGCCGTGGCGCCGCGTTGGGCCTAACTCGAGTCCTGCCGCCTCCCGGGAGTGCCGTGCGCC
GCCGTGGCGCCGCGTTGGGCCTAACTCGAGTCCTGCCGCCTCCCGGGAGTGCCGTGCGCCGCAGCCCGGGCCCAGGCCCCGGCAGCGCCTGGGACAAGGTAAGGGTCCGACAGAAAAGAG
CGAGCCGCGGCGCCTAGGCCGTGCCAGTCCCGGATCCGCTGCCTCCGGCCGTGCCCAGGTTGGTCTCCCCGCACCCTTTccccgcggccgcagcctcgcgcgcgtccggcctgggcgcgg
GCGCGGGAGCGCGCCCCGGGGAGAACCCGAGCAAGATGGAGGCCGCGCAGAGGCCGCCGCCTGGGCCGAGGCAGCCGCTGCTGGGAGCGCCGAGCCGCGGCGCCTAGGCCGTGCCAGTCC
CCCTACTGTGGAGGTGTGCTTGCTGCCCCGGCTGGGGGACCCCAGGTATCGTGGCCACCCTTCCCCCCAACTGCCAGAACCAGGAGCACCCTTCCCCGGTTccgccccgccccgtcccgc
CCTCCAGCTCCTTCCCCACTCCCATAGGCTTTGTGGGGCCTCACAGCCCCTTAGCTCAGGCTGGAAGAAGGGAGTCCCCTACATCGGGGGCCCTACTGTGGAGGTGTGCTTGCTGCCCCG
CGCGCCTCGGCCGAACCACTCTCAGCCCCGTTGAGCCACCTCGTCCGCCCGGCTTTCATCGCACCGGCCAGAGGAAAGTTCCCGCGGCCCCCACGCCTCTTCACAGCTGCAGCGCCTCCC
CCACGCCTCTTCACAGCTGCAGCGCCTCCCCTGCTTTTGGCTCCGCAAGTGCCCACTTGAGTCGGGAGAGGTCCTCGGGCCGCCCCAACTGCCCGCCCCACCTGGCAGTCCGTCCCCGCC
GGCCCAAGTGAATAGTCCTCGCGCAAGCGGGACACTGTGGTGGATGCAATTCCCCTCGCCTCCAGCCGCGAGGAGCTCCCCGGCGCCGCAGGCAGCGTCCTCCTCCGAAGCAGCTGCACC
GGCAGCGTCCTCCTCCGAAGCAGCTGCACCTGCAACTGGGCAGCCTGGACCCTCGTGCCCTGTTCCCGGGACCTCGCGCAGGGGGCGCCCCGGGACACCCCCTGCGGGCCGGGTggagga
atgacaggtgtgagccaccacgctcggcTTCCCTGTAATTGTTGATTCCACTTTTCCTCTGGTTCTTTTCAATGGTTCCTTCCTGCTACCCCCCTCCCCCGGCAGCCCAATGGTTGAGCC
CGGCTTCCCCGGGGGAAACCCCTTGGGGCGGATCACGCGGTATCAGCCAGTGGCCTCCCTGGTGGATAGAAGGATCGCTCTGCGCCGGGGGCGGGCCAGTAATCGTAGGCGGGGCGCGGG
AGTGGAAGTGGAAGTAGAAGGCGGTGGCTGAGGCGGTTCCGGAGGTTCTAGTGTCGGAGTTGGGTGCAGGCAGGTGCCATGGGCCCGCTTGAGGCACACTGAGGGGACGCGGGGCTGGGC
TGCCTCGGCGGGGTCCTCGGCCTCTTCAGGCAACCAGCCGCCTCAGGAGCTGGGGCTTGGGGAGCTGCTGGAGGAGTTCTCCCGGACTCAGTACCGGGCCAAGGATGGCAGCGGGACCGG
TACGTCCCCAGAAATGCAGTCAAAAAGTAGTTGTGTACATGGAATAACTACTTCTACATTTTTCTTACTTATACATATTTTGCAATTTTGCCACAACAGTGGCTAATTTTTACCTAAGAA
AAACATTTTAGAGCACCTTACCCACTAGCTTAAACCACCAAGGAACTTCTTAACCCTTTCTACTCACCCCTCACCATTAGAAATTTCTTCTTGTGCATTTTAATGAATGCGAGAAAAGAC
CTAAGGTTGTTCAACTTCAGTGATGTTTCTTTGTCATGGGTTCAGTGAAGTTTCTCATCATGGGTTCATTTACTTAGGAAAAGAATTATATAGTTATTCTAGCTTGCTCTTGTTTCTGGG
ACAGTTGGCCAGCCCCATCTTACATTACTGGTAGATTATAGTTAGATCTGGTTATAGGAGAATCAGTGTGAGCTGAAAGGTATCCTAATGTGTGTCGCTATGTCAAAGCAGAAATTTTAG
ctactaagAGATGTACTTTTCCTATTCAGAGACCTAGGCAGGCTGGGAGTGGGAAAAGACAGAAACACTAAGGGAGTGGCTCAGTAAGAGGCAACAATTCCAGTGCCCACCAGGTGCCCC
TCCTATTCAGAGACCTAGGCAGGCTGGGAGTGGGAAAAGACAGAAACACTAAGGGAGTGGCTCAGTAAGAGGCAACAATTCCAGTGCCCACCAGGTGCCCCAAATGTTTCAGCATCATGG
ACAACTCTAGGGGGCTTGGGTTTCCACCCCAGAGACTTGCGCAGGGCAGACTCTACCAAGGTGTGGGTTGGAGTTGGGAGTCGGGGTGAGGTTCCCCGCTGGCTCCAGGCTGCTCCAATg
GGCTGGAGCGAGTgcagccgccgccgccgccgacaccgcggcacatgggccggccccgccgctgccgtcgccCCTAGCCCCAGCAGCCCTGGTCTCGCAGCCTCCTGCGGCTCTGGTCGC
CCGACCAGCCATGTCTCTCGGCGGAGCCTCCGAGCGCAGCGTCCCGGCCACCAAGATTGAAATTACCGTGTCCTGCCGGTGAGCGGGCCGCGCTGGGGAGGGCTTAGGCACTGGCACTGC
GGCGGAGCCTCCGAGCGCAGCGTCCCGGCCACCAAGATTGAAATTACCGTGTCCTGCCGGTGAGCGGGCCGCGCTGGGGAGGGCTTAGGCACTGGCACTGCCCCAGCCCCAGCCAGCCGC
CTCTACCTTCCTGTATTAACAGTTTTACCTCTACAGGGACTCAGGGTGGGAGGCCTATCAGAACCCAGAGAAGAGTCGGTGCGATGGGCAACTGGGGAACTCCGGCGCACATCTTGCCCC
AGGGGGGACAGTATCGTCTTGCAGTCGTTGCCACAACGCTACGCTGGTGCCCGGTAACGACACTCTCCGCGCCACACCCAGCGCCAGCCTCTTGGATCCCCAGGAAGACCAGGGCCGAGC
CTGCCACCTGTGCACACATTTTTCTTCAATGTATAGTTCCTCGGCGCGCCTCTGACCTTTTCCCGGAGCTCTTCAATCCCAGAAGCTATAGCACAACGGCTGAATCGCCAGGACCCCCGG
GGAGGCGTGGCTTCAGGACCGGAAGAAGCTCCTGTTGCCAAGGGAACGGTGCCTGCCAAGGCGCCTGCTCAGCGACTGATGCACAGACTGCTGCAGAGGCTGCCGGTTTTCCCAACTTCT
ACTGTAGAATAGAAAACACAACGGTCACAGAAAGTAATTGAAGGCAAAGCCCAACAGGCTGCAGCCTGAACTTGTTTGAGCCGTAAGCCCGAGCCTAGCGTCGCACGCTGGGCGACTCCC
CTCAGGCTCTCAGGCCGGCGCCTTCGGGGGACCACGTAGCGCCCCAGCGGTGGCGGCTGCGCCCGGCTCAGGGCGGTGCCGCGGCCACTGGCTCCTCCTCGGGGTggggcgggccgcgcc
TCGGTCTGCCCTAGCCGCATCCCGCGGCGCCCGGTCGGGCTCCGGGCACCAGGCAACACCTAGGCCGTTCCCTTCAGACAGCCCCGGGCCAGCGGCCCCCTCGGGAAATGTCCAGCGGCC
GCAGAAGGGGCAGCGCCCCCTGGCACAGCTTCTCCCGGTTCTTCGCTCCCCGAAGTCCTTCCCGGGACAAGGAAGAGGAAGAGGAGGAGAGGCCGGGGACGAGCCCGCCTCCAGCTCCAG
GGGAGACCTGTCGGTCGGCGAGAAGCCTCGGTGGCCGGCGCTGTGGTTGCGGGACCTGGGACGCGCTCCCAGGCGTCCCACCTCCCCGGAGACTGGGGCAGGGTGGGTGGGGCCCGGATC
GGGCATCCCAGCGCCGGGGCAGGCCGGGTAGTGCCCGATCCCGCGGGGCGCGCGCTGCTGCTTTAGGCACCCGGGCTCGGGTGCGGGTCTGGGAGACCTGTCGGTCGGCGAGAAGCCTCG
gggggcTGGAGCACGGCCCGGAGCGTGCCCACGCTGCCCCGCCTCCAGCCGCTGCGCCGCAACGCAGTGGGCTCGCGGCCGCGAGCAACAGGCCGTGCCGGGTGAGTGGGGCGCTCTCGT
AAGGCCATTTATTTCCTTCCATATGGACTAAAGAAACGCCCGGGCGTGAACGCGGAACACCGCCGGGTAGCCAGGCCTCCGGGCTGCCACCACTTgcgggccggcgtggcggggcggggc
ATAGGGAGGAGGCAGAGGGGGAGGGGAGAAGGGCGGGCTCCTCACGCCCAGCCCCGCGCTCACCGTCCGTGGTTGCAGATTCGCCACAAACCGCCCGACGACCCCAGATCCCGAGTACGG
CCGCCCGACGACCCCAGATCCCGAGTACGGTGACTTCAGTCTCCAGAAACTCCACTCTAAGATGGGAGAGCTAGAGAAGCCCTGTGGGGTGTCCAGGGTCCTTTCTGAATCCCGGAGCAC
tgccgccacggtctccgccgccgcTGTCCTCGCGCTGCCTCTGGGAGCCTCCATTGTTCCAGCAGCGCCCGGTCCCGAGACCGGGCATCTTGGGGGCTCGCGAAACGGGCGGCGGCCGAC
cgcTGTCCTCGCGCTGCCTCTGGGAGCCTCCATTGTTCCAGCAGCGCCCGGTCCCGAGACCGGGCATCTTGGGGGCTCGCGAAACGGGCGGCGGCCGACGGAGTTGAGACCCCAGGGCGC
GGAGTTGAGACCCCAGGGCGCCGGCGGGACCAGGAGCGGCAGGGGTCAGCTCAGGAATCCCGGGGAGCCGGGACCAAAGCGTGGGGCGGCAGGGGGCCGGGGTGGCGAGGTCTACGGTCT
CGGCGGGACCAGGAGCGGCAGGGGTCAGCTCAGGAATCCCGGGGAGCCGGGACCAAAGCGTGGGGCGGCAGGGGGCCGGGGTGGCGAGGTCTACGGTCTCCGGAGTTGGGGCTCCCCCTT
ACAATGTCTTTCTTTTTCCCCTAATGCATTTCCCCTGACATGCTGTTTGTTTTTTAAAAGACACATGAAGAAGAAACTGTGATCACAGTATTGGTTGCGTTCACCTGCATCCTTTCTGTT
TAAACTGAAAATTTTAAAAATCTGCTTTGTTTTCCTCAAATTGCTGAAGATCCAGGTAGATATTTGCCTGTAAGTGCTGTGAGTCAATTTAATCTGCTAAAACAAAGTGCAGCATTGAAG
CATAAGATAATGGAAAAGGTCTTCAAACGTGTAATTAAGATTAAATTAATCATCTTTTTTTCTCAATAAGCATATTATTTTGCTGAGTCACTAAGTATATTTAAATGATATTGCATTGGA
AAACCATCATCTTAAAATATGATTATTTACCttaaaaaaaataattttattttGTATTCATGCTAAGGCAGTCTGTATGGCATTTGGGGAGGAAAAGATTCTTTCTGGATTAAAAGGAGC
tctgattctcaggccaactaagagagtagaggcaaaattttgcctcccctacaCCTCAAATATATGCATTCATTTCAGTATTTTCCAATTTTAGTGTCAAATACCTAAACACACACTTTG
TAAACAGATTTTACTAATGGATGTAAGTTAGACTTTAAAAACTGTTAATTAAATGGGAAACTCAAAGGTATAAATATAATAAAATGCTACCGCTTTGTGTTATCTTTAGTGATTGTCTTT
GATCGACCATGGCTGCACGTCCTCTTCTTTGTTGTGTTTTTGGTGGTCTATCTCATCACCATGGTGGGCAACCTTGGACTGATAGTTCTAATTTGGAACGACCCCCATCTTCATATGCCC
ATGTACTTATTCCTTGGTGGTTTAGCCTTTTCAGATGCTTGTACTTCAACCTCTATAACCCCTAGGATGCTGGTCAATTTCTTAGACAAGACTGCAATGATATCCCTAGCTGAGTGCATC
AACAATTTTTCTACTGCACTCAATAGTGTCCATATAAATGTTGTGCATACAGAGAATGCCTCTTGTTTTACCTAAATCTGCTAATTACTGCACAGTTTCAAACCAAAATATATCATTTTT
CATATAAATGTTGTGCATACAGAGAATGCCTCTTGTTTTACCTAAATCTGCTAATTACTGCACAGTTTCAAACCAAAATATATCATTTTTTCATGTCTTTATTGCAACAAATAGAGATTC
TCATGTCTTTATTGCAACAAATAGAGATTCATCAGCTATAGGACTGATCAAAAAATTGAGAGGGTTCTGATCATTTTAGGTTTTCCTTCAGCACCTCTTCCCCAATTTCAACTGATAATG
ATCAGCTATAGGACTGATCAAAAAATTGAGAGGGTTCTGATCATTTTAGGTTTTCCTTCAGCACCTCTTCCCCAATTTCAACTGATAATGCCATTGCAAATGTTCCCTTTCATTTGTTGC
CAGGACCTCCATTCATGTACCAGACACAGGATTGTTCTACCACATTCAAGACTGTGCCCATAAATTTAGTAAATCCAGAGTATGCATATTACTACCAAATTTTCAAACTAAAATATGACA
ATTGTTCTACCACATTCAAGACTGTGCCCATAAATTTAGTAAATCCAGAGTATGCATATTACTACCAAATTTTCAAACTAAAATATGACATTTTTTTCATTTCTTTAACCCCTTATAGGA
TTTTTTTCATTTCTTTAACCCCTTATAGGATTTCTTATTTATAATAATGATCAAAAAATTGAGTCTCTGATAATTGCACACTTTATATCAACACCTCTTTCCCAATTTCAACTCATAATG
TTTCTTATTTATAATAATGATCAAAAAATTGAGTCTCTGATAATTGCACACTTTATATCAACACCTCTTTCCCAATTTCAACTCATAATGTCATTGCAGATGTTCCCTTTCATTTGTTGC
ACACAATTTTTCTACTGCACTCAATAGTGTCCATATAAATGTAGTGTATACAGAGAATGCCTCTACTTTTACCTAAATCAGTTAATTACTGCACAGTTTCAAACCAAAATATATCATTTT
CCATATAAATGTAGTGTATACAGAGAATGCCTCTACTTTTACCTAAATCAGTTAATTACTGCACAGTTTCAAACCAAAATATATCATTTTCATTTCTTTAATGCATCAAATACACAATTC
CATTTCTTTAATGCATCAAATACACAATTCATCAGTTGTAGGACTGATCAAAAAATTGAGAGGGTTCTGATCATTTTAGGGTTTATTTCAACATCTCTTCCCCAATTTCAACTCATAATG
ATCAGTTGTAGGACTGATCAAAAAATTGAGAGGGTTCTGATCATTTTAGGGTTTATTTCAACATCTCTTCCCCAATTTCAACTCATAATGTCATTGCAAATCTTCCCTTTCATTTGTTGC
GGGCGAACGCCTAAGACTGCAAAGGCTCGGGGGAGAACGGCTCTCGGAGAACGGGCTGGGGAAGGACGTGGCTCTGAAGACGGACAGCCCTGAGGAACCGCGGGGCGCCCAGATGGAACT
CGTTAGCGCCCCGAGTGCAGACAATCCCGGAGGGGGAAAGGCGAGCAGCTGGCAGAGAGCCCAGTGCCGGCCAACCGCGCGAGCGCCTCAGAACGGCCCGCCCACCCTGATTTCTCATTG
CCCACAGGCTCTGGGGGCGGGAGAAGATAAGTCGCAAGGAGGGGGCGGGACCTACACCTCAGGAAAGCCGGAGAATTGGGGCACGAAGCGGGGCTTTGATGACCCGCAAAGGGCGAGGCA
TGCAGGAGGTGGAGGAATTAAGTGAAACAGGGAAGGTTGTTAAACAGCACCGTGTGGGCGAGGCCTTAAGGGTCGTGGTCCTTGTCTGGGCGGGGTCTTTGGGCGTCGACGAGGCCTGGT
GCGTCTTTCAAATATCTTTTTTCCTTCACCCTACATCCATGTCCCAGACAGATTTTTTTCATTACATTCAGTAGAGTCCACAAAAATTTAGTACATTCAGATAATGCGTCTTTTTAACTC
ATTACATTCAGTAGAGTCCACAAAAATTTAGTACATTCAGATAATGCGTCTTTTTAACTCTCAGTCTGTTAACTCCTACACAATTTTCAAACCAAATTCATTATTATTTCCATGTATTTA
AATCCTCAAATATAGGGTTCATCAATTATAGCACTGATCAAAAAAAATTAAGAGGGCTCGATAATTACATAGTTTATTTCAACACCTCTTCCCCAATTTCAACTCACAATTCCATTGCAA
ATAATTACATAGTTTATTTCAACACCTCTTCCCCAATTTCAACTCACAATTCCATTGCAAATGTTCCTTTACCTTTGCTTCATTTTTCAGAGGACATGCAGTGAGGAGATGGAAGAGGAA
cttctctccttttctaaatttacaaatagtgattttcttaagttaacaCACATTACATGCATTTCTATCATCTGCATTTTAAAAGTAGATTATTTGATCACATTTTTAGAATTAAAATAA
TTGCATTTATTTTGATTTCTTATATTTCCCAAAACAGTTTCCATCTATTACAGGAATATGAAAGAAAATTAAAAGGGTATTGTAATAAGAGTATGTTTTTCTATCAACTTCCCTCCCCCA
GGACTTACATATCAGCCAGAGTGGAAAATGCCCCTGTTCTTGGTGTTCTTGGTGATCTATCTCATCACTATTGTGTGGAACCTTGGTCTGATTGCTCTTATCTGGAATGACCCACAACTT
CACATCCCCATGTACTTTTTTCTTGGGAGTTTAGCCTTTGTTGATGCTTGGATATCTTCCACAGTAACTCCCAAAATGTTGGTTAATTTCTTGGCCAAAAACAGGATGATATCTCTGTCT
TATGTACTGACCACAGATTTTACATCGGCATAGGATAATTCATGCAGATAAAGCTTTCCTGCCCTAGGAATTCACACAGATATTTTCAGACAAGCCCTGGGTACACAATCCATGATACAT
TTTTTCTCACTTGATTTGACCCACAGTGAGTGTGCTAGTGTTTAGGAGATGGCACAGGATAATTTGAAGAAGACTTTCTTCCCTTTTGTATACAGGGAAATTAGAGGGTGAGAATTAGAA
CCAGAGCTGAAGACGCTTCTGTTTGTGGTGTTCTCTGCCATCTATCTGGTCACCATGGTGGGGAATCTTGGTCTGGTGGCATTAATTTATGTAGAGCGTCGTCTTCTCACACCAATGTAC
ATCTTTCTGGGCAACCTGGCTCTGATGGATTCCTGCTGTTCCTGTGCTGTTACCCCCAAGATGTTAGAGAATTTCTTTTCTGAGGATAGAATTATTTCCCTGTATGAATGTATGGCACAA
CTTGCATAAATTTATAAAGATGAACCATTTCCACTTTAAACATCTTCCCTGGAATTATCAAAATATCCTTGTGAATCCTAAGGGTCAGAGCTTGAGGTCACAGACACTGACACTTTAGGA
GAACAAATGTCCCCTAGAAGTATGTGAGGATGTATTTAGAAACAGCAGGGGAAATATGACAAAGAAATTCCTCTACTTGTTGTAAAAAGGAAAAAAATTGAAGGAACAATAATATGCTCT
GAGTTCATCCTCACAGGATTTACATATCATCCAAAGCTGAAGACTGTTCTGTTTGTGGTGTTCTTTGCCATCTATCTGATCACCATGGTGGGGAACATTGGTTTGGTGGCATTGATTTAT
ATAGAGCAACGTCTTCACACACCAATGTACATATTTTTAGGCAACCTAGTTCTGATGGATTCCTGCTGTTCCTCTGCTATTACTCCCAAGATGTTAGAGAACTTCTTTTCTGAGGACAAA
CCCTGGGCGCTGCGTGGGGGCGGTGGGAGCCCCTAGCCTCTGGGTATCCTTTCCCAAGGAGTGGCCACTGGGCACTCTCCCGGGCGGGCTGGACCCTGAGGGGCAGGGCTGGGCCTTTCT
GGCCACAGCTCGGCGCCAACCACCGCGGGCCTCCCAGCCAGCCCCGCGGCGGGGCAGCCGCAGGTACAGCCGGGCCCCCCATCCCTGCACCCCTGGGCGCTGCGTGGGGGCGGTGGGAGC
GACCAGAAGCAGGGAGATGGCCTCCACCCGTGCCCCTTCCCCAGCCTTGGAGCGGTGCCTCGCCTCCCAATCCCGGGTCCCTCCGCCGCAGGCTCCACCTCCACTGACATCAGAGCCGCA
gaaaatcatctctccgggcctcagttgtcccctctgtgaaatggACCCCGCTTAAGACCAAGGGCGGGAAGCGTCCAGCAGGAGATCTCTGACCAGAAGCAGGGAGATGGCCTCCACCCG
gacagagagactgaaaaactactattaggtactatTAAAATGGTTTAAAAATGATTTTAAAAGGTACTGAAAATATGTTTCATCACTAGCCAAAGAGGTAATTCCTTTATGGAAATTCAT
CAAAGAGGTAATTCCTTTATGGAAATTCATTCTCCCCATGAATGGGGCATGCACCAAAGTCCAGGCAACATGAGGAAACATTGTGGAAGATGCTCTCCTTCCTTTAAGCCAAAGAGACCT
GTCAGGAATGGCTGAAGAAAATCATACCATGAAAAATGAGTTTATCCTCACAGGATTTACAGATCACCCTGAGCTGAAGACTCTGCTGTTTGTGGTGTTCTTTGCCATCTATCTGATCAC
TGTGGTGTTCTTTGCCATCTATCTGATCACCGTGGTGGGGAATATTAGTTTGGTGGCACTGATATTTACACACCGTCGGCTTCACACACCAATGTACATCTTTCTGGGAAATCTGGCTCT
ACTATATGGAGAAGTTCTGTGCTCTCAATATTTCTCTCAAGACCTCAAAAGTCATCCTTGTGCACCCAATCAGATATTTTTTCAAAATATGATAGAAACATGTTCAACCAATAGCCACAA
AAGTAGTAGCCTCAGGAGACTCATTCTCGCAGTGAATTGGGCATGCACCAAATTCCAGGCAAGATGAGGAGACATTGTGGAAGATGCTCTCCTTCTTTTAAGCCAAAGAGACGTCAATAA
CCTGAGCTGAAGACTCTGCTGTTTGTGGTGTTCTTTGCCATCTATCTGATCACCGTGGTGGGGAATATTAGTTTGGTGGCACTGATATTTACACACTGTCGGCTTCACACACCAATGTAC
ATCTTTCTGGGAAATCTGGCTCTTGTGGATTCTTGCTGTGCCTGTGCTATTACCCCCAAAATGTTAGAGAACTTCTTTTCTGAGGGCAAAAGGATTTCCCTCTATGAATGTGCAGTACAG
AGCTAGAGGGTGAAGCTGGCGGAGCAGGAGGATGGGCGGTGAGTGAGCGGGACCTGCGTCGCCGGGCAGGGGTCGCGTCGCGGTTCCATGTTCCCGGCGGTTTGAAGAGGGGCCCCCTTC
gcgggcggaggcgcgggAGTTATGGAGGGGGCGGGCTCTGCAGGGAAGTGCGTCAGAGGAGGCGCGGGGAGAGTAGGGTGCTGTGGTCTGAGCTAGAGGGTGAAGCTGGCGGAGCAGGAG
aaacaggcccgctttactttctggaccattctcccttcctccctaaaatgCAAGAATCCAACAGCCTAGACTTCCCTTCTGCGTACCGGCTTGCCCTGAGGAGCTGAACTACATCTCCCA
AAATAAAATGGGTCAACGTTTCACAAGTAGAATCCCATTTTTGTTCATTTATACTTAGATCTAGAggcagggtggtgtgatagggaaagcacaggcctaaaagtcagatctaagttatac
ATATCTTCTATGTGAAACAGAAGGCTAGATCAAAATAAATTTCAGTGTCAAAAGCAAAGGAGGTCTTTAAAGGAAGTGAAAAAATCAAGTTAATTCACTTCTTAATTACTGGCCTTAAAG
TAATTCACTTCTTAATTACTGGCCTTAAAGAAATAAATTGAATATCTTGAAAAAATAACTCAAAAAGCACCTCAGTTTCACGAGCAAATGCAAATTAAAAAAACCACAACCACAACCAAC
CTTGAGGTTTCTAAAATTTATACAAAAACATCATATGTAAGTAAACTCACCAGATTTGGCATCTGCTCTTTGGTGATGGACCCAGAAGAAACTTCAGTTTATTTGGATTATTACTATGCT
ACGAGCCCAAACTCTGACATCAGGGAGACCCACTCCCATGTTCCTTACACCTCTGTCTTCCTTCCAGTCTTTTACACAGCTGTGTTCCTGACTGGAGTGCTGGGGAACCTTGTTCTCATG
GCGCCTGGTCCCAGTGCGGCGGCGGAGGGCTCCGAGCCTGGTCCCAGCGCAGCGCAGCCGGACGCGTCTGCCGGCCCCCTGGCCCGGCTGGCACGGAGCAGAGCCGCGGGCTGGGGCACG
GCAGGGCTCTGGGACGCAGGCACTGCTCCAGGTGATAGTGCGGGAACATGGCCTTGCAGCTGGGCAGGCTGAGCTCGGGCCCCTGCTGGCTCGTGGCGCGGGGCGGCTGCGGAGGGCCCC
CGTCCCCGCCCCACTCTCTTCCCTTCGGACCAGCCCTTCTGGGCGCGTCGGATTCTTATCTCCCGCCCCGCGCAGGGACGCCGCAGGCGGCGATAGGATCCGGACTACAGCTCCCAGCGC
CAGTCCGCCCTCAGCCTCCCAGCCCTACTCTATCTTCTCTCCTTGGCTGAGTAAACAGCCGACCCGAGGTTGTACGTGACAAGAAAGCCTCTTTTATCTCTCCCGTCCCTTCCACAGCAC
atgttctgaggattaagagatgatgcccgtcaagagcccagttcagtgtctggcacaGAAGTGGGACTGTTTAATGGCTGGCCCCGCCCGGGGGTCGCCCAAATGTCCCGCCTTCAGAGT
tgcccgtcaagagcccagttcagtgtctggcacaGAAGTGGGACTGTTTAATGGCTGGCCCCGCCCGGGGGTCGCCCAAATGTCCCGCCTTCAGAGTCCTCGTTCTCTAGGGACACCCTA
CCGCCCGGGGGTCGCCCAAATGTCCCGCCTTCAGAGTCCTCGTTCTCTAGGGACACCCTAGTGCGACCCCCGCCCCCTCTACCTCCTCGCTGCGGCCTCCTACGGCCCCAGGGGCCGCGG
AAGAAGGTGGGCCTCGAGCAAAGCCGCTAGAGGTGGGGTGCGGGTGGTCGGCCTCAGGCGAGCCCCGGGGCACAGCCCGGGGCGGGAGGCGGAGCTTGGCGGCCGAGATCTCCGCGCTGC
TCAGGCGAGCCCCGGGGCACAGCCCGGGGCGGGAGGCGGAGCTTGGCGGCCGAGATCTCCGCGCTGCAGTTAGCCCCGCCGAGCGCCAGGAGCTGCGGGTAGGAGGGGCGAGAGAAAGGA
CCTCCCCCAGGTATGCAATGGTACAGCCCAGCTTCAGATTGGGCACCAAATTAGGACAAGCCGAAGCGGACGAGCCCTTCGTTTCTTCCGGTTCTGTACCCCCATCCTTTCTCTCGCCCC
TGGGGGTACAGAACCGGAAGAAACGAAGGGCTCGTCCGCTTCGGCTTGTCCTAATTTGGTGCCCAATCTGAAGCTGGGCTGTACCATTGCATACCTGGGGGAGGCTGTGGCAAAGGTGAC
TTCCACCTAGGGCTGTCTCGGTATTTTTAAATTCTTGCACTCGAGTCACTATTTAAGCTCCTCCAGGAATGGGTGCAGCTTCCCTTTGTGCCTTCGGCCTTCTTGTCACCTTTGCCACAG
CAGCCCTAGGTGGAAAACTTCCGGAAGGCCCAAGCGTTCGTAAGGGCTCTCTACCCCGCTCGGAGCATAGATGGTACCGTCCGGAAGTCCGGGCGGAGACCGTAGCTGCGCTTCTCGCGA
AGTGGGTCGGTGGGAGATGTGGCTTTGCCGCAGGGGCGCGGGGCCGAGGGATGTCCGGGGGTTGTGGGGACACGATGAGGGTGGGAAAAAGAGACGGGGCGGGGGCCCGAGGTGAGGAAG
TACCCCCACTCGCCCCTTCCTCACCTCGGGCCCCCGCCCCGTCTCTTTTTCCCACCCTCATCGTGTCCCCACAACCCCCGGACATCCCTCGGCCCCGCGCCCCTGCGGCAAAGCCACATC
GGGCGAGTGGGGGTACTCCCTGGTATGAAGTGGGCCTTGTGGCTTCACGGTCAGCCTTCGAAGCAGGTAGGGGCTTTTCCTGAGCCCTGTAGGAACCCGGAAGTGGGGTCTCCTAGGCTC
CGTGATTACACTGCTCAGGGCCCAAAGGTTGGAGCTATGACTTGAATGTTTCTAGACAAGGAATTATTTGACAAACACACTTTAAAAAGTATTCAGAGCCATCCAAGTAAGAGGACATTA
ATAACGTAGGGTTTTGCCTATGGAGAGAAAAGAAAACGCAAACAGCACGTTCCACCTTCGTTCTCCCTAAAGTAATTTATCTCCTTCAAAAGATAAAAAGTACGAACACATTTGCCCTTG
ATGGGAGTGTCTTCTTGGCTGTGGAAATCGATCCTCCTACCTTGTCCTGAAGCCACCCGCCGCCTTTCCTCGTCCCTCCCTTCGCGGTGATTTTCCGGTCCCGGCGCCCGGCGAGGGCGC
CGGCGAGGGCGCGCGGCTGGTGTCCGCCCCGCCCGAAAGGTAGGGGTTCGGCTGTGCTCCCGCCTGGTCCCCAACGCCTCACCCTCCGGGAGACCCGCAGCCTCCCACCACTTTGCACCT
AGACCCGCAGCCTCCCACCACTTTGCACCTTCCTCCTCGAATTTGGGGGCGGCCACCGTGCAACTGGCGCCAGCCGCGGAGCAGGAGGAGCTTCCCGCGACTCCGGAGGCGCTCGGCGCA
CGTGCCCGCGCCGCCCCTGGCCCGCGCCACCTTCCTTTGGTTTCTGCCGGCCTCGGGCTTCTGCGGCCCGATGTGGCAGGCGCCGCGAGAGAGGCAGCAGCCGGCTGGAGCAGCGGCCCC
GAGGCAGCAGCCGGCTGGAGCAGCGGCCCCTCAGGTCTCGGAGCCCGGTGCGCCTCTGCGGTCGTCGCTCCTGGGCCTCGGCGGGTCACTCTTGCCGGCCGGCTTCGCTGCGGGTTTGCA
ATATCCTGCCAGCACCAAGGAGGTGGCGTGCGGAGGCGTAAAGGGACCATGGGCGCTGGGACCCGCGAGCCAGCCGGCGTGCGCCGCAGCCACCGCCGAGAGGGCACCCGGGGATCCTGG
AGCCCCAGTGAAGGGCGGGAGGGACGCGCAGCCTCGCGGGTAAGCCCAGGAGCCGTGGGGGCCGAGAGAATCTGCTCTGGGACCCTCTTTTGTCGAATCGCCGGCGAGGTTGTGCAATTG
GAAACCCTTTTTCCCTCCACAATGGAACTAGACCTAACAAAACAAGCTCCGAGGCAGTTTAGGAGAAAGGAGGACGGTGAGTAAATTGCAGTGTTTGGGCTGCTGTTAATTTTCAAGATA
AGGGAGAAGCAACTTGTCATTTTGAGGCCGCCGGCTCCGGAGATCCCGGCAATCTCAAGCCTCTTTCTTGTGTGCTGTTATTTTGGCTTAAAAGAAAACCTATAAAAAGCGACGCCCAGA
TAGTAATAAGGACCAAACCTAAAAGAGAGGTAGTAAATGAATTGAGGAGGACTGAGGCCTTTCCATTCATCACTGTGGAGTCCTGTACATTAAGGCTCAGGTCATATGGAGATGGCTGGG
TAAGGCTCAGGTCATATGGAGATGGCTGGGTCTGTGAGGCTTAGGCTTAGGGGACCTATGAGGCTGGACCAAAAAAAATCTAGACATTAATGCATGGCTAGAGTTGGAGGTTCTGTTGTA
TTATAATCACAAATTGAGTAATAAGTACAAAGAGGAAGGAAGGCAGGATGTGAAATCTGTTGGCCATGTTCCACACAGTCTGGAGTGTATGTCAGTGTGAGCTGAAGACCAGCAGAGACT
GTCAGTGTGAGCTGAAGACCAGCAGAGACTAGGATGGATGACGGCCTGTCCAGGGGCTGAATGGACACAGGTGTCAGcagggccacctggtaaaggtatggaggtgagccatgaacaagg
tagggccggtggcaccaggaagtactggataaGGAACCGCAACACTAACTAACTGGGGCTCAGTGCTCTCTTCCGCCTTCAGTGCCCTGCTCATCAAGGGTCTGGGTGAGGCCCCAGGTC
ATAAGGAAGCCCTCGCTCGACTGCCCCGGGGCCCATCGCAGCCCCCAACCAGCCCCGAGCGGTCTGATGGTGCCCAGGGAATGGTTTCCAAGGCAATAGCAAACGGGGCGGGGCTTGGAA
ACGCGCCACTGCTCCTGAGCGCGAGGGAGCTGGGGCCCGGGCGCCGGGGCTCGGCCTCCTGGTACCGCCAGGAGGGCGGCGCGGTGTGCAACTGGCTGCGGAAGCCGCAGCCGCTCGAGC
CACGCACCAGTTTCCCCTCGGCGCGCCGCTCCGAGTTCCGTCCACCCAGGAGGCTGCCATGGGCCGGCCCTGCCTCCGCCCAGTCCGAGGAGGGTCACGCAGGCGGCAGATGCCAGGCGG
AAGGGACGAAGGAGGAGTAGGTGAAAGCGGGGTGAGGGGCGGAAGGGTCCCGGCGCGGGGTGAGGCGAGGGCTGCCTCTTGTTCTCCCGCCGCTGCCGCCGTCTCCTGGTCGGGTGCCGC
CGGCGCGGGAGGCACGTTCCTTAGCTCCGCCGCGGCCGTCCTCCGCGGCTCGAGGACTCCGCTTCCTTCCCTCCCCTCCCCTGCGCTCCGGCCTGGGGTCTCGGCGCGGGGAGCGGAGGG
CGGAGAACTAGCGGGTCGAGCGAGGAGCGAGCATGCTGATTGGGTTTCGCGGAAGGAGACGGACCAGAGCTGGCCGAGGATTGGCCGCGGTGCCTAGGGGGCGTGGCCGGCGCGCGCGAG
gccgcggggATCCGAAGCTGGAGGGCGGGACCTGGATTGGAGGAGGCGGGTGGGACGCCTCCAAAGGCCGAAGGGGATTGGAAGAGGGAGGTAAGGGGCGGTGGAGCTCGAGGAATGGGC
CATGCGGGACGGAGGCTAGGGCAGGGGGAAGGCACGTGCGGGATCTGGATCAGGTAGATGTTACCCGAAAACAGCCCCGttggcctctctgagcctcggtgccctccgctgtagaatggg
GAGTGGCTGGCGGCGGGGCCTGGGTGTCCGCCCAGTGCCCGAGGACGCAGGCTTTGGCACCGAAGCCCGGTGATTAAGTACCCCCTCTCTCATGCGGGACGGAGGCTAGGGCAGGGGGAA
AAGCATAGGAAGGCATTTCTGCATTTCCTTCCTGGGCGGAGGAAAAGCCCCGCCTCCTCAGGCTCTGAGTCCCGCCCGGTCACCATTCCGATTGACACTCCAGCTGACCAATCAGCGCGC
aatataatttttgcaaaggcggcttcaGGTTTTTTGCTAAGACAGGTTTTTTGATCAGATCAAATTCTTCTGCTACAGCGCTCTCCCTAAAAGCATAGGAAGGCATTTCTGCATTTCCTT
AGCTGCTGAGTGAGGCTGAGCCTGAGCACCCGGTGGGGAGAGGGGTGGGGTCTCCAGCTTGGTCTTGGTTGGCATGCATGGGGCCGGACAGGAGAAGGGCTGGGGGAGGTATGTGTGAGT
CTGTCCCCATGGACAGGAACAAATCGGGCAAGGCTTCTTCAGCCCTGAGTTGGGTTATCTGCTCAGTGTGACCAGAGCCAGGGGATGAGAAACATGGAGTGAGTGGGACTGGGGCAGGAG
TGTGAGGTCTCTGGACTAGAGGTGAGGGAACGGTCCCCAGAAGTGTGAGGTGGTGTGACTCACCTCCTGCCAGCGTAAAGTGGACTCTGTCCCCATGGACAGGAACAAATCGGGCAAGGC
AGGAAGGGGCTCGGATTGCTCAAGGACCCATGGGAGAGAGGAGGCTTTGACTGGGCTGCCTGCCTGTGAGGTCTCTGGACTAGAGGTGAGGGAACGGTCCCCAGAAGTGTGAGGTGGTGT
agtatgtacaaggcatgcctctatcatcacagaatgttcttttggccaCTGTGAAGCCTCAGGAAGGGGCTCGGATTGCTCAAGGACCCATGGGAGAGAGGAGGCTTTGACTGGGCTGCC
agctaggactagagCTTCTGCAGTGCTAAGTGGGAAAGGGGCTTTCTGCCTCTGTGGGGCCTGGTCTGGAAAGTCCCCCAAATTGTTAAAAGCAAAGAGTGATTGTCCCCAGCTGGCAAG
GGTAAGGAGTTTGTTATTGTTTTGGGTTTGGGGATTTTTTTTTCTTTGCTCCTGGAGAGCAGGTTAGGTAGCTCTTGGCAGAGTTTTGCTAGGGATACGAAGTGGGTGAGGCTGAGGcaa
TCTGGAAGTCAGGCTGGCTTGCAGCTCTCACCCCAAGCTCTTTTCCCCAGCTGGGGCTGAAGGCTGGGGAGGAGCTTCATGGGGGCTGGAAATAAATGAAGGGAGGGCTGGGCGGGACAG
gttgggaccacaacccacatctgcctgctttctgtgccctctgtgctTGATCTCATGTCATGGGCCATCCATTTTGCCAAAGCTTTCGAAACATGCCTTCTCCCCTCCTTTTAGGCCTTT
agtttccccctctgtaaagtgtggacagaagtatcctaactGATATTACAGCTTAAGAAAGTAAAAGTGTTCAAGCGGCCTCTGGGCGCCAGCAAAAGAGGCTGGGGATTAATTTCCTGC
CGGGGGCGAGAGGGAACGAGGGCGCCTGCGCGGAGAGGAGTGACCATAGAGTCGGTCCTCCAGAGACAGAGGGGCCGGAAGTTCTCTTCACGGAGCCGCGCGGCTGCGGGGGCGCAAATA
CGGTACCAGGTCCGCGTGAGGGGTTCGGGGGTTCTGGGCAGGCACAATGGCGTCTCGAGCAGGCCCGCGAGCGGCCGGCACCGACGGCAGCGACTTTCAGCACCGGGAGCGCGTCGCCAT
CGACTTTCAGCACCGGGAGCGCGTCGCCATGCACTACCAGATGAGGTATGAAGTGAGGCGAGGAGCACGGAGGCTTTCTCCCCCGCTGGAGCCTGCGGGGCTTGGGGAGCGACGCCGGCC
cccccgccccgtcgtctctcctccgcctTGCGGGCTCCAGTCTCTGCCCGCCCCTCCCCAGAGAAGAGTGTCCAGCTCCTCCAGAGGCTGCCCGCCCGCCGCTCCTTCCCTGCCCACCTA
CCCGCCCGCCGCTCCTTCCCTGCCCACCTACTATGAGGAGCAGCTCCTCCCACCTGCCCATAAAAGCCAAGTGCATGTTACCAGCAGCGGATCACAGCCCTTCCCCGATCCTCTCCGTGG
CAGCTCACCTACCAGGGGTTGCTATGGGGGAATAAGTCACCCTCTGGCCAACGCGTTTGCTGTTTGGTTAGAGCTGATTCTTACGGATGCGCGATCCGCTGCTCCTTTAACTAGCAACTG
GCGATCCGCTGCTCCTTTAACTAGCAACTGGTTTGAAAACAAACTTCTGTTTGAATGGTAAAATAAAAGCTCCTTCAGGGAAGAAACAGCAGCATAAATATTGCGAAACCTTTCTCTTTT
GAAGAGCTGGACCTGGCTCATGGGTAGAGAGAACTCGGCTATAGTCCTGAGAGTTAACCAGTTGGGAAGCCAGGGTACATATGGGCTTCATGTGCATCCTAGAGTGCTTTTTTTCTTCCC
CGCATGTCTATGGGAGACACAAGTTCCAGAGTGTGCTGATGGGTGGATCAGATCTGCAGTGTGTTTCAGGAGTAGGAGGGGCTAAGAAATGGGTGCGTCCCCCAACCTGATGCTAGCCCC
AGCCCCTTTCCTGTTACTTCTCACCCACAGCAGGAGCCCCTTGTCTTTCAGGTGGGGGGCAGTAGGGTTTTTGGGGGCACAAGCTTTCCTCAGTCCCTCCACTTGGAGGGGAAGGAATGT
AGCTTTCGGGCAGGGCGGGGCCAGGGCAGGCTGGGGCGAGGGCTCCTGCTGGTACTGTGTTCGCTGCTGCACAGCAAGGCCCTGCCACCCACCTTCAGGCCATGCAGCCATGTTCCGGGA
AGGCCATGCAGCCATGTTCCGGGAGCCCTAATTGCACAGAAGCCCATGGGGAGCTCCAGACTGGCAGCCCTGCTCCTGCCTCTCCTCCTCATAGTCATCGACCTCTCTGACTCTGCTGGG
ATTGGCTTTCGCCACCTGCCCCACTGGAACACCCGCTGTCCTCTGGCCTCCCACACGGTAAGGTGCTGCTGCCAGGTAGGGACACCTGCCTGGCACAGCCATAAAGCTCCCCACTCCCCT
ACGCACATGTTTGGGTCTTCTCCCGCTGCGCAAGTTCTTTGAAACTGAGCGGAGAAAAATCGTCTTCACATGGTGTCTCACACTTTCGACACAATCTTATCGGGAAACGTAACACGTAAA
CAAAATTTTTTAAAATGCATTATCAAAAACGATGACAATCCCTTTCGTCTTATGTTCCTTTTTGTCTTTAAGCTTTGGGGGGATTTATGTTGCGTTTCCAAACTGCTTCTGCCTGTCGGC
CCGGCCGCCTGGCTTTGAGACAACGTGATTCTCCGCAGCTGGTCGCCTACCCGTGATGTTCTGCCCACGTCGAGACCTGAGCTGAAATGGCAGACGATCTCGGAGACGAGTGGTGGGAGA
ACCAGCCGACTGGAGCAGGCAGCAGCCCAGGTACCCACTCTGTGCCCGCGCTCCTACGGGGCCTCTCCCGGAGCCCTTCCGTGCGCCTCAGCCCTGGTCGCTTCTGGCGATCGCGGTGTT
CCTGTCCCACAAAGGGTTACCGAGGCCCAAAGAGTGTCTGAAGGGACCGAGTGTGCCTAGTAAGGGGAGACTTAGTGGGCCCAGGACTCCAGGGCTGTGTCCTCCTTAGGGCTCCGGGGG
GCCCAAAGAGTGTCTGAAGGGACCGAGTGTGCCTAGTAAGGGGAGACTTAGTGGGCCCAGGACTCCAGGGCTGTGTCCTCCTTAGGGCTCCGGGGGTGAGTAAGAGCTCCCTTACTCAGC
TGAGTAAGAGCTCCCTTACTCAGCCGTGATGCATTCGCTGTCTTCTTCAGGGGCCCCTCCCAGCCAGGTGTCAGCAGAGGGAGAGGAGAGCCAAAGAAGGAGGAGGTGCGGCCACCACCC
CGTGATGCATTCGCTGTCTTCTTCAGGGGCCCCTCCCAGCCAGGTGTCAGCAGAGGGAGAGGAGAGCCAAAGAAGGAGGAGGTGCGGCCACCACCCTAGTCCAAGGCTGCTGGCTCCCAA
GTCAGGACTCCCAGGACAGAGAGTGCACAAACTACCCAGCACAGCCCCCTCCGCCCCCTCTGGAGGCTGAAGAGGGATTCCAGCCCCTGCCACCCACAGACACGGGCTGACTGGGGTGTC
TGCCCCCCTTGGGGGGGGGCAGCACAGGGCCTCAGGCCTGGGTGCCACCTGGCACCTAGAAGATGCCTGTGCCCTGGTTCTTGCTGTCCTTGGCACTGGGCCGAAGCCCAGTGGTCCTTT
CAGGGCCTCAGGCCTGGGTGCCACCTGGCACCTAGAAGATGCCTGTGCCCTGGTTCTTGCTGTCCTTGGCACTGGGCCGAAGCCCAGTGGTCCTTTCTCTGGAGAGGCTTGTGGGGCCTC
ACAGCCAGGTAGCAAGTCTGTGGGTGGCTGTTAAAGCTGTCTCAGCATCACAAACTGCAGACAGGTTTCGCAAAGCGCATCCAATGAATTCTAGGTTCAAAACCGTTTCCAACTCACACA
cAGGCAGTTCAGGTAAGCCCGGGAGAGCAACTTCGCTCCACCAAGGGGCACTGCTGTCAGACAGCCAGGTAGCAAGTCTGTGGGTGGCTGTTAAAGCTGTCTCAGCATCACAAACTGCAG
CCTTATAAGGCAGAACAGTGACGTAACGCCCATAGGCCGGGCGCGCTCAGCGCCCCGCTCGCATTGTTCGGGCGACTCTCGGAGCGCGCACAGTCGGCTCGCAGCGCGGCACTACAgcgg
cgcggccgagggtcccgcggtcaccggcgcccccgccgacagcgccgcACACGCGGAGCGCCTTATAAGGCAGAACAGTGACGTAACGCCCATAGGCCGGGCGCGCTCAGCGCCCCGCTC
CCGGGACGCGGGGTGGGACCAGGCGCGGGACCTGGGGCGGGGGACGGGACTTAAATAAAGGCAGACGCTGTTTTTCTACCCATGTGGCCCACACGCGTCTCCGTTTCAGTGGCGGGGCTG
GCAAACGTCATTCCCTAGCCCCGCGGCCCTTTAAAGCCCGGACAGGTGCAGCTCGGTGCCGCCTCTGGTTGGCTGGCGTGGGGTGACGTAATGGCACATGGCCCGTCGCCATTGGCTGGG
CAAACGTCATTCCCTAGCCCCGCGGCCCTTTAAAGCCCGGACAGGTGCAGCTCGGTGCCGCCTCTGGTTGGCTGGCGTGGGGTGACGTAATGGCACATGGCCCGTCGCCATTGGCTGGGC
CTTCTCCGTGGCCTACGAGGGTCTGGATCCTTCTCTGCCGGCTCGTGGGCCGTGCCTTTGCCCTTCTGCGAGGCCCTGAATCTGATCCCTTCCCTTCATATCCGGATCCGGGCTCCTCCC
CTCCAAGCCCGGGGTTCCGGACACCTCCCCCAAGACAACCCCTCTGGCCTCCTCTCCTTCAGTACTTGGAATCTGATCTCTTCTCCCTAATTCTGCGGATCCGGCCCCTAATATTCTTTA
CAGAGCATGAAGGACACTGCCCGGAGAGGGAAGAGGGCAATATTTAGTGTTTGGGCCTACTTGTTGTTGGGCTCCCCACTGCCTCTCCTTTGCAGAGCTATCACTGGCCCCTGGTTGCAA
CTGCGCAGATGGTTCCTGGCTTTTGGGTCACCTCATCCTGCAGCCCAGTCCAGTTAGAACCTTTCTTCCACAGAGACTGGCAAGCTGTGGGGTAAGAGTTTTGGTAAGGCTGCCTGTCTT
GTAGCAACACAGCAAAGAATGGGACCCAGGTTGTGCTTGGGAAGTTTCTACTCTCAGCCAAGATGTGCACATGAATTTAAAATTACCTAAGAGGGTGTTTCAGAGTTGCTGGCCAAAGAG
ATCTTGGCTGAGAGTAGAAACTTCCCAAGCACAACCTGGGTCCCATTCTTTGCTGTGTTGCTACCCCAGATATATTGTGAACCACAGACAGCAGTGCTAGCACCTTAGGAACAGATGCCC
AAACAAGGCTTACATCAGCTCATGGCTGCAGGGTACAAAATGAGGTGCAATTTAATGTCCATCTGGGCATCTGTTCCTAAGGTGCTAGCACTGCTGTCTGTGGTTCACAATATATCTGGG
GACATTTTGTTTTATATTATTCAAGTGTTAAGAAAACCTTCATACTTAGGATTGCTAAAATTTGAAGCATCTAATTTTCTTTAAGTAGGATCACTTGTTCAGATTGAGGGGTTGGATAGA
TTTGAAGCATCTAATTTTCTTTAAGTAGGATCACTTGTTCAGATTGAGGGGTTGGATAGAAGGGAGGAGTTTGttcatttattcaacaaatatatatttcagcatccattatgtatcaga
TGCTGCCCCCGTCGCGGGCGCAGGCGACCAGGCCTGCACGGCGCCCACCCCCATCCAGGACACTGCGGGAAGGCGCGGAGCCAGggagagaggagacggaggaggaggaggaggaggagg
GCAGGTGAGGAGCTGGCCCAGGGAGGGGGCGATGGCGGGACCCCGACGGGGAGCGTGGCCTGCTGCCCCCGTCGCGGGCGCAGGCGACCAGGCCTGCACGGCGCCCACCCCCATCCAGGA
GGGGAAAGAGTTAAGCAGGGCTGCGCTCCTGTGGGCGGGCTCGCGATCGGCAGCGCCGGGCTCTGTTAGCCGAGTCTGAGCATCTCGGAGGATGCGGCGCGGCGATCGGCTGCAGGGACG
catccctcagagatgacctcggttccactctgagCCCTGACAATCCCTGAGCGAGGGGAAGTCAGGGTTGACAGAAGAGTCCACCCCTAAGGGGAAAGAGTTAAGCAGGGCTGCGCTCCT
ACTCTTTCTTCAAATTAAATTGCTACAGCAGGAAATTACTGAACTGTGGCTCTTCTCCTACGTCCGCCTTCCCTATGTCAATTCCCATTTCCCTTGCTTTCTCCAATAGTTAGGACTGTA
AATTCTAACTTTGTTAATTTCGACGCCAAGCTGGAATGAAGACGCTAAGTGGACGCTAAAAAGACACGCTGTTTGTCACACAAGGCCTCCAACTGGGACGGCGTCCAccgcgccccgccc
CAGTCCCTTGCCACCTCCCTCTTTCTTCCCCTCTGGGGAAGCTCAGTGCTGGACTTCCGAAGACCTTTTACGACATTGAGTCTCGGAGTTGGTCTCAGCGCCGGATCCACTTTTCGGCAA
AGTGACGTGGACGTCAACAGCAATGGCGGAAGGAGAAGATGTGCCGCCGCTGCCAACGTCGAGCGGCGACGGCTGGTGAGTGAAAGCCGGGGCTAATTTCCAATGCCCCTTTATTCTTCC
CGCGAGGCTCGGCGCCCAAGACGGGATCTGGCTCTTGGTTCTGAAACTGGGCCCCCAGCGAGCGGCTCAGAGGGGCAGAAAGAGAAGGAAGCTTTGTCTCGGCTCTTCAGTTGGGAAGCA
CCCCCCGCGCCGACCAGAATCCGTGAACATGGCGAACGAGGTAGGGCCCGTTGAGCGGAGGGCCCTGAGTCCAAGGGAGGGAGTGCATGGCATGGGACTAGGCTGCTATCCTCGGGGGCG
CTTTCCCGACAAAAAAAACGAGTTCTGCAACAAGTCCGTCGGATTTTAGCAATGAAACCGGCGCCGTGCAGCCTCGCCGGCGAGTGCACCCTGGAACGCACAACTTAGCGGCACGCACCA
GTTGCAGGTCTCTTACTGGTTCTCAGGCGCTTTCAGTGAAATTCCCGTTCCCTCACCGTCCACATCTGTAATTTGCAAGTCTTATCTACGATAACTGCTGTAAAGTTACACGGGGAAGCC
TTGGCTAAAAGGAGCTTCCTTCAGGAACTCAGGAAGCAGTGACTTACAGTTGATCAAAAGGATATGagtgacccctatgccaggaatttattctagggaaattaactgtggattgccaaa
TTTCTTAACTCAGAAAGAAACTTCCAACACAGTTTCCCAAAGAAAAATGGGCACCAAGGGCAAAGTAAGCAAGTAAGCTGTATCTTTGTTCAGTTTGTGCTTTTCTGTGTCCTTGTATGT
gaatttaaaaaatCTTGGAGCTCACTGGGAGCAATGAGGTTTGCAGCTGAAGTCCAATAGTACAAATGATGTGGTAAGAGGCCGGCAGGGCTGTGAATTACAGCAACAAAGGAGAAAAGG
GTTAAATGGGCGATTCTGAGGAGTAGAAATTTCCTTTACTTCATAATTATTTGTTAATTCATCTTTATATGTTTAATGGGCTTTTCTCtattattttatatttttcaataaaagaaaaaa
AGTCTTATTCTTTATGTTGTGTCATATCTTTGTCAGTTTGTGTGCTCATCTCTTTACCAACATCTCATCACCCAGCTAGTCTCTGGGCTCCTAAAGGTGAGAGGCTGTCATAATCATAGT
ACAGTGAAAGTTGCTACAGGATCTCCCTTTCTCAATAAATTCATCTGCGGTGGAGAAAATCAGCATGTGTACTACAGGCCAAGTAGGTGCAGTCTTATTCTTTATGTTGTGTCATATCTT
GGACCTGTTTGATTAAGGGAGAAAAAAATAGTTTGCATTTTCACCTTTTGTGCTCTTTCACTGAGATGAGCCTATTTCAGATTACACTTAGGAACTTCCATCAAGCAGCGGGAGAGCCTA
GACCATTTTTGTATTTTGAAAACAACAGAAAAGAAATACTTTTGTACACTCTGTTAGAAATTTTAAGTTTGGACATTTAAAAGTCCAAATTTAAAACTCAAAAAAATGGATAATAAGAGG
CAAAGAAAGTAATACAGTATTTGATGAATCATTTAAAATTCATATCTAAATTAGAAATGATACACTGAAATATGATATGCAATATATGCTATAATATGTAATGTATACTGAACTACAGTG
AGAAATCCACAAGGACTCACCAGTCTCCTGGTCTGCAGAGAAGACAGAATCAACATGAGCACAGCAGGAAAAGTAAGCAAAAAATATATTACTGTTGGAACTATATTCTCATCAATATAA
TTATCACTTTAACTTAATATTTAACCTAATGAAAACAAAATCTTATTTGAAATTGGAAAAATCAATGTATTGATTGCTGGTTCATTGCCCTCTTCTTTATGATTTGACAGTCTGTGAATA
GAGCTTAATGCAGATAAAGGGAAAACAGAACTTTGAATGACCACTGTGGGACTAAGAGAGGAGAAACAAGAAATTTGACAGATGAGGAATAAAGTGAGGAGAAGAGAAAATGATTAAGCT
GAGTGGGGTGCCAGGTGGAAGGAGAAGAAAGGTAACTACGGACAGCTTTTCTGCATGGCTGGCGGGCTGTGGGGAAGGCAGGCCTGGGTGGCAGCCGTGTGACAGTGCTCAGCCCCAGCC
GGAACTGGGCCTAGTTCCCCTCACAGATGACACCAGCCACGCCGGGCCTCCAGGGCCAGGGAGGGCACTGCTGGAGTGTGACCACCTGAGGAGTGGGGTGCCAGGTGGAAGGAGAAGAAA
CCCGTTGCCTGTTCAGGCATGATCAAATTGCCACACTTCCTGTCAGGAACTCCCGCCCTCCTTCCAGTGGACTCTGCCTCCTCACTCACGGAAATGCCTTGGCAGAGTCTGGGGTCCCTG
CCCCTGGGTGGCAATCCTGGAGAGGACAGATTTCCCTTTTTGGACTGTTTCATTGCTGTAATAACTTAGGAGCAGAGAAAAAAATGTTGCCCCGTTGCCTGTTCAGGCATGATCAAATTG
AGAAAGGAATACAGTATTTGATGAATAATTTAAAATTCATATCTAAATTAGAAATGATATGCTGAAATATGATATGCAATATACACCTCAATATGTAATGTATACTGAACTGCAGTGGAA
AAATCCACAAAGACTCACAGTCTGCTGGTGGGCAGAGAAGACAGAAACGACATGAGCACAGCAGGAAAAGTAAGCAAAAAATATATTACTGTTGGTAATATATTCTCATCAATATAACAA
ACAATTTATCACTTTAACTTAATATTTAAACTAATGAAAACAAAATCTTATCTAGAATTTGGAAGTCAATATTTTGATTGCTGGTTCAGTACCCTTTTATCTGTTTTGACAGTCTGGGAA
GCAGCTTAGTGCAGACAAAGGGAATACAAGGCAGAACGACCTATGTGGGATTGAAAGAAGAGAAACAAGGAATTCCAGAGGCCGGGGGGGGGTGGGAAGTGAGGAAAAGAGAAAGTGATT
GATTTGATAGTCTGAGAAGAATACGACGGGTGTGGCTTAAAAACCTAGATCACGTGTGTAGTTGGAATTGGGTGTTATATGAGCAAACAAAATAAATACCTGTGCAACATACCTGCTTTA
AGAGAGAAAGTAATTAAAATGTATCGTTTTAACTTAATATTTAACCGAATGATAGCAAAATCTTATCTGAAATTGGAAAAGTCAAGGTTTTGAGTGCTGGTTCGGTGCCCATTTCTTTAT
CTGCTATAAAGAGGAGAGTGCTGTATCAAACACACTCCTCTGGCTCCTAGCTCTCTCTGTTCCACTTTGTTTATCCAATTTCCCTACTCCTCCTTCGTAACTGCACCATGTGGATTCAAA
cagccccagcttagtgcctgacacagggagatgctcaatcaatgctgattgTTATTGAGTGGACTAGAAATGCAAGGCACAGTGAGCCCCTTTGCTGTGACTGATGGGGTGTCTGATTTT
AGGGAAACACTGGATATGGTGTTTCAGAGAATGTCAGTGGAAGCAGGGGTAAGTTGGAAATAGTATATCCAATGTCAGCAAGACATTGGTGGAAAATAGAGAAATTGATTTATATTGGCA
TGTTATATACAACAGAGTGAACTGAGCATCAGTCAGAAAAAGTCTATGTTTGCAGAAATACAGATCCAAGACAAAGACAGGATGGGCACTGCTGGAAAAGTAAGTGGAACATTTCTGTCC
TTATAAGTTGGTCTGCAAAGGGTAGGGCTTGCAGACCATTGCAAAGTTGTGACGGCTGTGAGTCATATTGCTGAAGGTGGAACTCTGAAGCCAGACTATCTATGTGAAGGCACAAGCTGC
GTTACTGTATTTCTTTTTATAAGTTGGTCTGCAAAGGGTAGGGCTTGCAGACCATTGCAAAGTTGTGACGGCTGTGAGTCATATTGCTGAAGGTGGAACTCTGAAGCCAGACTATCTATG
ATATTTTATATCATCTCAACTTCTCTTGCCCAAACTTGACCTACTGTTGCAATTATTTTACATTTCCTTGGCTCTGTTTTCATTTATATTTAATTCCAGAAACCACATCAAGTCTTTGCA
ATTTATTCACTCAGTTCCTGTTGGCTGAGTGTTGGCTCTAGGGCTGGCACCAGGCACTGGAATTAAACATTctggactccagaggggcatgaaaactcttcctgaaggagatgcagagga
CTCAAACAATTACAATTCAACTTGGTCAACATCAGTTCTCACAAATAGAAGCTGACTGTCATTTATTCACTCAGTTCCTGTTGGCTGAGTGTTGGCTCTAGGGCTGGCACCAGGCACTGG
TTCTCCCTGGGGATGTGAGCAGCCACCTGGAAAGAGGGTTACTTAATGGCATAGCGCAGTGTGAATCTCCCTTTCTGTTTCTTTGCTTGGCATTACCCGATGATTAATTTTGAAAAGTTA
aggagtacacaagacaacacgtagaaagcacttaCACTAACAGGTAATCAAAAGTCAGTTTTCTCCCTGGGGATGTGAGCAGCCACCTGGAAAGAGGGTTACTTAATGGCATAGCGCAGT
AGAAACTCCTTAAAAGCATGTATACCTTCTCCCCGTTGGTTTTGGATTAAGCTATATTTGGTTATATCATAATTGTTCTTTAAGCAGAATTGTGGGAAAAATTATAAATTTGATTTATAT
TTCTCTTGCATTGGATTTAACTCTATTATATGTCCAAAATTGAGGAAAGCCATTTGTGGCCACATGGTTTTGTCAAGTGGGTAACTGGAGGTCTGAGAAGAATAGTGGGTGAGAGGTTCT
AAGAGTGTGAGAAACTGGATGAAGACAGCTGTATTCTTTTGGAAGCGTTCGAGATTGGTCTGTCTCTACCAACTAAAAACTTCTAGCTTAAGTGCAGAGATTTAAGGAGATCAACAAAAA
CTCAGTCTAGACATATTATGAGGCTGGGAGGGTATCAACAGACTTGAGTTCTTGTCAGCAAGATCACCTGCTTTTAATATTGTCCTCAGGTATAATTTTAAATTCATCATTACAATAATG
CTTCGTGGCTAGAGACCGTGGGCTTTACCTCTTTAAAGCTGCCTTACCTCATTTTTCCTGCAAAGGGCTGACGTCGCTGAACTCTCTGAAATGTAGAGAGCCCGAGGGGAAGTTGCTGCA
CGTGCCATGCAGCCCCCTACTAGCAACAAGGGCTTCCGGGGGAGAGGGGAGCAGTGGTGTGGAAGTGGTTTCCTGCGGCGCTCTTGCTGAAGGAAATGACGTCGATGACAGGCGCCCCCC
CTATGGTATTCTCTGGACGCAAAGGGGCGCGTGCCATGCAGCCCCCTACTAGCAACAAGGGCTTCCGGGGGAGAGGGGAGCAGTGGTGTGGAAGTGGTTTCCTGCGGCGCTCTTGCTGAA
AAACCACTTCCACACCACTGCTCCCCTCTCCCCCGGAAGCCCTTGTTGCTAGTAGGGGGCTGCATGGCACGCGCCCCTTTGCGTCCAGAGAATACCATAGTGCGGGGGAGCGCCAACCAG
CAACCCAGAAAGGCTTTCTTTCTGAGATTTCACTTCCCTGTCAACTCTTCAGCTCGGTAAGTGTCCTGGCACTGGTTGGCGCTCCCCCGCACTATGGTATTCTCTGGACGCAAAGGGGCG
GTGGAAGGAAGCGTGAGCCGTAACCAGGCCAACCCAGAAAGGCTTTCTTTCTGAGATTTCACTTCCCTGTCAACTCTTCAGCTCGGTAAGTGTCCTGGCACTGGTTGGCGCTCCCCCGCA
AAGAATATATGAATGAATACACGTCTGCAGGTACACACTTAATTCTTGAACGGGAAAAAACAGACATCACTGTAACTACCTCCCACTCCCAAAACACTAACTCCAGACCCCGCCCCGCAT
TTAGTGTTTTGGGAGTGGGAGGTAGTTACAGTGATGTCTGTTTTTTCCCGTTCAAGAATTAAGTGTGTACCTGCAGACGTGTATTCATTCATATATTCTTGTGAGTATTGGATGAAGGAA
TTAAGATAGTCCCACTGTTAAAAATGCAAAACAACGAAGAAAGGCTCCTAATTTTTCTGTGTTGAAAATGAGAGAAAAACATCTCTTGCCTATATTATTTTTAATTTATACAGAAAATTA
AGTTTGGCGGCGGGGCGGGGCACGGGGGAGGGCTGACGCGCGCGGATTGGCCGGAAGTTGTGCCGGGGGCGGGTCGGGGGTCCGGGCTCGGCGCTCGCTCCGGGAGAGTTGACAAAGCCC
GGCTGACGCGCGCGGATTGGCCGGAAGTTGTGCCGGGGGCGGGTCGGGGGTCCGGGCTCGGCGCTCGCTCCGGGAGAGTTGACAAAGCCCCGCAGGGAAGGACGCCTCGCGGCGCGGcgc
ccccacgtgggccccccccAGCGCAAATTTGTCCGCTAATGGCGCAGGCGATTATCTGCGGGGCGCTGAGTGTTGTGTGTCCTGCGGGCAGGGCCGGAGTTACAAGCGCCAGGAATCCAG
AGTGTAAACCCTTTGTCTGCCTTTGATACCCACAGCTTCTCCCCGCTGCGGCTTCCTCCGCCTGGAGCGCGGGCGGGGAGGGCCTGTGGGGAGGGCGGCCAGACCCCTGATCCCCGCGGC
GAGGGCGGCCAGACCCCTGATCCCCGCGGCCCGGGACCGGGGAGGGCGGTATCTCCCAGTTCCACGTGTTAGTGACGGCGCCCCCAATGTCCCCAGGTCCGGACAGGCCGAGATGACGCC
agtgcccgcctggcacgcgccatgccccgcccctgccgccccgctcgccaggccccCTTCCTTCCAGGGCCCCCTCACCCATGGGCTGTCCACAGCACCCACCGGGGCTCCCCTAGCTGG
AAAGAGTGCACGCATCCTCCACTACAAACCAGAGGCTGATAGCATTAGGGAGAAGCTAGGGTTTGGCCTCACACAAGCAGTTTGCACTGTTGTCCAATCCCAGGTGGGGTGGTTGCCTCT
ACGCATCCTCCACTACAAACCAGAGGCTGATAGCATTAGGGAGAAGCTAGGGTTTGGCCTCACACAAGCAGTTTGCACTGTTGTCCAATCCCAGGTGGGGTGGTTGCCTCTTCATTTCCT
TCATTTCCTTTGATAGCAACCGCCTGTTGCGTGATGTAGTGTGGGTGTCCTCAGAGGTAGCTACCTAAGTTTGCATACTTCCTGACTGACAGAACACTCCTGCCAGTGCCTCCAGGCCAG
TTGATAGCAACCGCCTGTTGCGTGATGTAGTGTGGGTGTCCTCAGAGGTAGCTACCTAAGTTTGCATACTTCCTGACTGACAGAACACTCCTGCCAGTGCCTCCAGGCCAGGGTGGTGGT
CTACCTCTGTGAAGGGCGCGAATGGGCAGAGCAGAACTTCTAGAAGGGAAGATGAGCACCCAGGATCCCTCAGATCTGTGGAGCAGATCCGATGGAGAGGCTGAGCTGCTCCAGGACTTG
ATGGGCAGAGCAGAACTTCTAGAAGGGAAGATGAGCACCCAGGATCCCTCAGATCTGTGGAGCAGATCCGATGGAGAGGCTGAGCTGCTCCAGGACTTGGGGTAAGGCAGCAGATCTCCT
CAGGACTTGGGGTAAGGCAGCAGATCTCCTTTCAAAGTACCTAGTGGGTGGACATTGACTCCGCACTCCCACCTGCATGCTTTGATTAATGACTATCTTCAGTGCCTTGTTGCCCTCTGC
GGGTAAGGCAGCAGATCTCCTTTCAAAGTACCTAGTGGGTGGACATTGACTCCGCACTCCCACCTGCATGCTTTGATTAATGACTATCTTCAGTGCCTTGTTGCCCTCTGCCACCTCAAC
GCGGAGAGAACCAGGCAGCCCAGAAACCCCAGGTAACTGGCGCTACTTTGCCTGGTTTTGAGGCCTAGTCCCGCAGGTGGCGCGGGTGGTGAGATTAAACAGAAGGAGAGGACCCTCTCT
ATCCCGTATCGTAGGGCGACGGCGGCTTAGAAAGTGCTTCCTGGAGCGCAGACGAGGTCATGAATCATGTGACGGTGGCTTGAGGAGGAACCTGTCTTTAAAGCTGTCCCTGAAGTGACA
TCTGCACAAGAATGTCTTGTAACACATAACCTTGCTTGCATTTTCTGGGTTCCTTAGGGTCCAGCGATCTCGTACAAATCTACCCCACAGCTGACTTCCTTCGGCCCGTGACACAAGGCG
TCACAGGCAATCTGGTGCTTGCTCTTCAGCTCATCACACCATCCCCTCAAATTTCTTCATCTACAAGAAAAGGTTTTAAGATAACAGACCCTGCAAAACTAATGACATTTATACACCCTC
AGAAATGTGTCGAGATCGCCCGGGAGGCCCTGAACGCCGGCAACCGCGAGAAGGCCCAGCGCTTCCTGCAGAAGGCCGAGAAGCTCTACCCACTGCCCTCGGCCCGCGGTGAGACCTCAG
cacgcccccagccggtcccgcctcgcctcctccgcggcggcggcttccgccCTTCTTAGCTGCGCTGCCGGAGGAAACGGAAGAAGGAGCAAGCTATGGAGGGGAACAGGGATGAGGCTG
CGTCCGCCTCCCGGGCAGGTCCGCTTCGAGCCTGCTGGCGCCGTGCGCGGACCACCGAGTCAGCTCGGACGCCCCGGCCCAGGAGGTTGGTCCTGGGCCGGGACGGATGCGGATCGCGCC
CTGTCCTCCTGGCCTGAGCTGCGAGGGCCTCGCCTGGAGGTCACAGGGCACGGCGCTACCAATGCCGGCAATCGGGTCCCGGGCGGAACCCCTCCCCGCGATGGGCAGCCCGGCTGCTAT
TCGAAATGGTAAACTTCGCAGAGACGCTCGATGACTCCGCGGGTTTTTGCCGGCGAGAGAAAAACCCGTTACACAGAGGGATGGGGGTGAAGTGGCGACGGTTGGGAACGCGCGGAGACA
ATGAGGGAACATTCTGCAGTATAAAGGGAGCAGGGAAGGCGGGAGACAGCGCAGTTTGAATCGCGGTGCGACGAAGGAGTAGGTGGTGGGATCTCACCGTGGGTCCGATTAGCCTTTTCT
TTTCTTCCCTCCCGCCGCGGTGCCCTTCTTCTCCCCCGTTCCCATCCCTCCGCCTTCCCCCGCCTCTCCCCCCACGCCCCAATCGCGGCTTGAGATTAGAAGCGCCCGCCCCTCCACCCT
AGCCCTGCTAGGGGACCCGGGACGCTACCGCGCGCCCCTCCCCTGAGGTCTCAGCTCCTCCTCCCAGGCACGTGATCGCAGCCGGCTGGTAACTGCGCTCCTGCAGCGTAGCTCGCTCTG
AGAGGGGACTCCTAAGAAGCCACCTGCCTGTGTTTACCCGGCAGCGAGCGCGCAGGCCCCCGCGAACTCCTGGCAGGTGAGCGAAGCTGCGGCCTTGGTGGGGGCAGCGGGGCCGGGGGG
GCTACTGCGAGGAGCCGGCGCAGGGTGGCCCGGGAGGGGTGAGCAGGGTGCCGCTGGCTGCTGGGGTCTGCAGGTCACCGAGTCCCCAGGAGAGGGGACTCCTAAGAAGCCACCTGCCTG
ACCCTGGAAGCAACAGGTGTCCGCTCTACCACAGGCTTATCCTCAACTCCCTGTGGCTAGGCTCGGGCTCCCTGGAAGTGTAGAGGTTGAAAGGGGACCAGACTCTggaggggaggggcg
CTGCCGGGAGCAGCCTGAGTGTGAAAGCGCGGACGCTCGGGGAGGGGTCGCACTGAACAATCAGGTTCAGGCTTTGACGAGTCGTGCACCCGGAATTGCGGTCCCAGTGGCCCGAGATCT
TCCGGCTCCAGTCCCCGGGCTCGGCCTCGGCGAGGTGTAATTCGCAGCGCGGGCCGGCCCCGGAGGCTCTCGGCGAGCGCGGCGCGGTAACAAGTGGGCGAGGATGCCGTACGAGATCAG
CGGGACCGCGCTTCCGGGTTCGGGGCGTCCGCAACCACAGCGCGCAGGGCAGGCGCGAGCTGGCCTCTGAGCCCCGGCCTCGGACCGCCCACTCCACTCCCGGCACGCCCGGTGCCGCCT
CAGAAAGGCACCCACCCCCCGACTCCCAGAAGCATTCTGACGCGGCTGCTTGTCTGCGCCGCCTTTTCAAGGGCCCGCGGGGCGTGCTATACGTCACTTCCGGGGCGGGGCGAGCAAGGC
GGTCACAGGTACAGAGAGGTTTTTCCAGACCCCCACCAAAGCCCGCCAGTACTTTCAGCGTCTTTAAGACCCCCCCGCAAATAAACTTCCTACAGCCCAGCTTCTCCTACAAGCTAGCAA
TGGAACTGCTTCAAGTGACCATTCTTTTTCTTCTGCCCAGTATTTGCAGCAGTAACAGCACAGGTATTTTTGTCTCTTATTCCTCTGGTGGTACGGATTGGAAATCACTAGTAGGTGACT
AGTGGCTATTCACATTCACTACACCTTTTCCATTTGCTAATAAGGCCCTGCCAGGCTGGGAGGGAATTGTCCCTGCCTGCTTCTGGAGAAAGAAGATATTGACACCATCTACGGGCACCA
TATGATCCATTCTCAAGAAGGATCTGTTTCTGTTCAAAACCAGTCCCGACCTTTCTGTTGAAGAAGAACAAAATAATGTAGTAACAAAAACACAAGTGGCTGCCAAAGGAAGAGAGAGAA
TTGCTCTAAAATTTAACCCTCGGGCAGTGAAAGCCTCTTTATCCCAACTGAGTAGCTGCTAAATGAGGCCCCTTTATAACCACTTCAGAATGCACTTTCAAAACAAAAGTTAGAAGGCCC
AAGGTGCGGCTGGTGGCACTGACATCGGCGGCCCTGCCTCTCCTCCCTCGCCCCCGGCCTTCCCCATGTGATCGGTCTTAATCCTGGCCGTGTGTGCGCGCGTGGGGCTCCATTCCGCGG
agcggcagcggcagcagcagcggcagcagcggcggcCGCCTCTCCGCCGCCGGGGACGCCAAGGTGCGGCTGGTGGCACTGACATCGGCGGCCCTGCCTCTCCTCCCTCGCCCCCGGCCT
GTCGGGGGCGGGCTCAGTGGGGAGGAGGAGGCTGCAGGCGCGCAAGAGGCGGGGGCCGGGAGGAGGAAGGGGAGGAggcggaggcgggcgcggtgttggcggcggcggcggcggcggAGG
CAAGGGGCGGGGACAATGAGGAGGAGCGGGAGGCGGGACAAGCGGGGAGGCCGCCACCTGGCACTGAGTGATGCGCCCTCTAGCCAATGAACGCGAGGAACTCCGGCGTCGGGGCGGGAG
atcatctgtgtacctactcatctatctatctaattatTCTTTCTTTCCAGCAAATGTTCACTTCTGGTTTCCCTACGTCTGCCTGGAAGTGGGGGCAGTATGGCAGTATGGAAGACCTAG
GGGGGCAGTATGGCAGTATGGAAGACCTAGAAAGGGACAAGGAGAGCTACAATAACAGCGGTCTAAATATATCCTAGGATGAAAAGGTGAGGAAGGAAACAGGCGCAGAAGTGTTATAAG
CTTGCGGGCATGAGCCCCGGGGCTGCGTTTCCTGAGACCTGGCCGCAGCCTCCGCGGGTGGCAAGCGGGCTGGGGAGAGCCGAGGGCCAAAGGAAGAGAAAATCGCGGGGAGTCTCTGGC
AGGAAGAGAAAATCGCGGGGAGTCTCTGGCCGGGAGAGTCCAGGTAGCGCTCGGCGGGCAGCAGTGCGCAGGCCCCTCGGCTTCAACCGCCACAATGCTGCCAGCAGCGCCAGGCAAGGG
cctttcctgaaccccaattctggaaattctgattTGATCAAGTGCCCAAAAGTGGTTCTGATGGGTGTGCGTCCTTGACCGCATTATGTAAAGACAATGTCACTCTAGGAGAAATGTAGT
CGTGACCAAGTGCTGCAGCAGAACTGAGGATTGTTTTAGAGTTACCTAGAATTTTTAGCCCTTGCTATCTTGTAAACTCCATGCAGAAGTTATGTTTACTGTGAACATAGGCCGCAGGAG
TGCTGGTTTTGCTTGCATCTGATGAGTAGAAATTCAGCCTATTCTTTGTTTTGGTATGTATATATCTTCTAGTATATAGCTATTTCTAAGATATTTTACCATTGATACGTATGATATAAA
TTTTGAGATGATATTTCTTTAGAGGGGTTTGCTAAAGTTATGTTTTAATCAGTTATGTTTCCAAAGTGTGACATCCCATGTAACTCTGTACATAAAAAAGCCCTTGAAAGATATTAGTGT
TGCAAACTAAACAAAATTATGAAAAAGCAAAAGAAATGAAGTGCAGAAAGCGAAGTATACCTAAAATTCTCACTCTGGTGAGAAAAGTTGGCTGATGTTTGAACTGTAGGAttttttttt
CCAACTGCAAAAATGGTTTAAGTTCATAGCTGCAAACTAAACAAAATTATGAAAAAGCAAAAGAAATGAAGTGCAGAAAGCGAAGTATACCTAAAATTCTCACTCTGGTGAGAAAAGTTG
CTCTCACTTGTCTTCACAGCATTTTTGGAGCCAACTGCAAAAATGGTTTAAGTTCATAGCTGCAAACTAAACAAAATTATGAAAAAGCAAAAGAAATGAAGTGCAGAAAGCGAAGTATAC
atgtatgaatgagtaaataaatgaatgaatCTCTCACTTGTCTTCACAGCATTTTTGGAGCCAACTGCAAAAATGGTTTAAGTTCATAGCTGCAAACTAAACAAAATTATGAAAAAGCAA
GCGTTTGAGGGCTACTGCCACGCAGCGTTTCTGGAGCCTGCCGGCTGGTGCCCTGGTGGCCTTTATCTCTGTCCCCCTTTGTCCTCTTTATCTCAGGCTCTCCAGGAGGCCGGGGGGCCC
GGGGCTTTATATCCGGGAGGAGCATATGTACGCAAATCCTGGGGCGTTTGCAAACCCGGATCCGGGGCGTCTGGCCCCATGCCCGGCCGGGCGTTTGAGGGCTACTGCCACGCAGCGTTT
GCGGCGGAGAGAATAAAGCAGAAAGACAGGAAGAGGAGGTGGAGTTCTACAGTTAGTGTGGTTTTAGTTTTTCCTAAGAAGTGGCGTGGTTTGGGGCTTTATATCCGGGAGGAGCATATG
TAACTTGCCAAGCTCAGAGAAGATCCGGGGAGAGGGAGGGTCCCCTTTAAACGCGCAATCCCCAGGACTCCGGAAGAGCCCTTTTCTGCAGCTCCTTGGGGACTGCACGTCTCACTTCTA
ttacgttgacacgcagagagaaagacgcagagacagacaaacaaacagatagGAGAGGTGAGAGGCCAGCGAGTGCTTCCGATTAACTTGCCAAGCTCAGAGAAGATCCGGGGAGAGGGA
ccgagtcttacgttgacacgcagagagaaagacgcagagacagacaaacaaacagatagGAGAGGTGAGAGGCCAGCGAGTGCTTCCGATTAACTTGCCAAGCTCAGAGAAGATCCGGGG
CACCACGTGCTACGGAGGCGGGGACAGGGCCCTCCTCCCCTTATTTGTAAAGAGCGCCGGAGCGGATCGCGGAGTTTCACCGCGGACCTGTCAGAGATACAGAGGTTGTGGGGGCGGgag
TCAGGAGTGAGGGTGGGGAAGAGGGCATGGCTGATGCTGGGAATGAGCAGCGCCCGCGGAGGGAAGGCCGGCGGTCCTGCGCCCCGGCGTGGACGCGCGCGGGAGTTCAGGCTGGGGAAA
CAAGGGTCTCCAGGCTCCATTTCAGCAAGTTGGTTTCATCAAGATCACGAAAAGATGCATGCGTCCCCGAGACCAGAGAGGAGTTAGGGACCCCGACACGGAGGTGGCATCAGGTAACCC
GCTTCCCTACCGGCTCCAGCCCTTGGGATTCGGGAGCGCCCTGCTAGGAAGCCAGAGCCCCGCAGGGGCCGCGGCGTCCAGGCCGCCTAACGCGCGCCCCTCGCCCGGCGCCCCGAAGCG
TCGACGTCAGTGGGAATTTCCAGCCAGGAAGTGAGAGAGTGAGCGAGACAGAAAGAGAGAGAAGTGCACCAGCGAGCCGGGGCAGGAAGAGGAGGTTTCGCCACCGGAGCGGCCCGGCGA
GGAGGTTTCGCCACCGGAGCGGCCCGGCGACGCGCTGACAGCTTCCCCTGCCCTTCCCGTCGGTCGGgccgccagccgccgcagccctcggcctgcacgcagccaccggccccgctcccg
TCGCCACCCGGGTAAGCCAAACTCGGGCGAGTGGGGGCCCGGCAGGGGACGCGTGGCCCAAGTCCTGCCGCCCAGCCCTCCGCACCCCCTCCAGCCCCACTCGGACTTCCTCATTCCTGC
TCGCAGGGGCTAGTCGGCCGAAGGGCCGCGGCCGCCCGGCGGTCATTTCTCTTCACGTCCCTCCGCGGGGCGGGAACGCGAACCGGAGGGGAACTCTTACAAACTTTTAAAATCCCCAAC
GAACTCTTACAAACTTTTAAAATCCCCAACCCCAGCCCCACCTGGGGGATGGTGAGAAGGTTGGAGTGCGCTGCGGCGCGGAGGAGAGAGGGAAGGTGGTTGGTGCAGTGCAGAACCAGA
CAACTGGAGCATCTGCAATGGGAACGGCTCGCTGGAGCTGCCCGGGGCGGTCCCTGGCTGCGTGCACAGCGCCTTGTTCCAGCAGGGCCTGATCCAGGTATGGCGTGCGGCCGACCCGCG
CTTTCGATCTCTCCACATCTCGGTGGCGCGGGATCTCAAGATGCGCCTCCACCTGCTCCTGCTGCTCGCGCTGTGCGGTGCAGGCACCACCGCCGCGGAGCTCAGTTACAGCTTGCGTGG
GAGGGAAGGCTCAGACCGCAATGCCCCCCAGCCTGTAGCTATTCTCGGGGGCTGCAGCTCCCGCACCCGCGACGCCCGGCTTTCAGCGGGTGCAGGCGCAGCCTCCTCGTTCCCCTCCCG
AGTCGGTCTCTGATCTCCCGAGGCTTTGTGCCACTGCGCGCCCAGGGATCTTTCTGTCCCAATTACCGTGCAAGATTCTTGCCTCCAGTTGTATGTACTGAGGCGGCGGGAAGAAGCGCC
TCGTTACTTGAAATGTGGTTTGATAGTATATTATCGATTTAAGTTGAAAAAAAACTAGGATTTTTCGGAGCTCTGGGAGTGAGCGGAACCTCCACCTCCGGTGGTTTAGTCTCATTTTCT
CATTCTGGAAGCTCCCTTTTCCTTTTGGCTGGAGAGTGGGGGTGGATAAGGGGTGCGATGGCAGTAAGGGAAAGCTAATGTACCTATTTTTGCCTCATTCTATTTAATAACACCCTTGTT
GAGAAAAAAAATCTGGCGAGTCCCGAACTTGACTGAGGGTCGGGTAGAAGAAGTCTTGCGTATTGAAGGTCAGTCAGTGAGTCTAGTAGAAACTCTTAGTCGACTCTGGGCAGGTTACAC
GCGGAGAGACGCTCCAGCAGATGTCATGGCGCTTCCTATTCTTGGTGCTTGAAAACTTAGTTTAGTTGTGAGATCAAGGTTATCTAGGCCTTCTAGGGGTAAGAAAGAAAACTCGGAGGA
TATGCTTCCCCCTCCCCCCTTGCCTTTCTTTGCCCTAGTGACGCCGGTATAGCGCCGACTAGGCCCCGGCTCCTCCTCTGCTGGGCTCCGGACCCTGCCCCGCACCCACCCCTTTCTCCT
GAGGGGCAGTGCGGGACCTGGGCGGCTTGAGCGGCCAGCCTATTGGGTGCGGTGGGTTAGGGTGGGAAGGTTGGGGAAGCCGCGGCCTCTCCTGCTGGAGGAGGAGGGGGAATGGGCGCG
GGCCGGGTAAGAGGGGCAGTGCGGGACCTGGGCGGCTTGAGCGGCCAGCCTATTGGGTGCGGTGGGTTAGGGTGGGAAGGTTGGGGAAGCCGCGGCCTCTCCTGCTGGAGGAGGAGGGGG
GGGAGGCACCAGCTGCCGCGCGGGGAGGAGGCCGAGGCCGCAGCTTGAGGGAGGCCCCGGCCCCTCTGTACGCGTGGGTGTGGACGGCTAGGGCAGGGAAGGGAGGCCGGCCCAGTGGCC
TGCTGTTCCGAGAAGAAGGAAAAGGGCTTGACACGTATTCACTCGGCCCCGGACGTGGGAAGCAAGCCGTCTGGCTTCGGCCTCACATCGGTCTTGTGCTCGGGACGGCGGCGTTGGCGG
GGTTCTCGATGCTTCTCTGAGCCTAAGGGTTTCCGCCACTCGTTCACCCTCCCCCCAGCTCATGATCCTCCTCCCTCCCCCGCCCTCCTGGTCCAATCTCCGATCTGTTTAGTAAGAAGG
CTGCTTCCTTTACCTTCCTCCCATGGTCTCCTTCCGGTTCTCGATGCTTCTCTGAGCCTAAGGGTTTCCGCCACTCGTTCACCCTCCCCCCAGCTCATGATCCTCCTCCCTCCCCCGCCC
TACCGCTTCGGTTAGCCAGCCACGAAGTTCTCGCGAGAGTCGTCTCCTCGATACCAAGTGAGGAAACTGGGGGACGCTGTGGGGAGGGGCGTGGGGCTGGATCGCGCAGCGGCTGCTTCC
GGCAGTGGCCCGCCCCAGTTCGAGCCGGTGCCTTACTGCGTCTCGCGAGAACTTATGCATTTTGGAGGCGGAACCCCGTCAGGAAAAGCGCACAAAACTGCTCTTAAGTCATTGCAGAGC
GCTTTCCTGGCAGTGGCCCGCCCCAGTTCGAGCCGGTGCCTTACTGCGTCTCGCGAGAACTTATGCATTTTGGAGGCGGAACCCCGTCAGGAAAAGCGCACAAAACTGCTCTTAAGTCAT
AGCATAACCAGCCCAGGAGGGCAGGCGAGTAAATACTGCTCACCTGCTCCACCGGAAACCTCAAAATCCCGGCCCGAGCTAGACTAAAGGTATCTGGTAATTAATCCTTGGCACCTCCCA
CAGTATTGCTCCCTTAGGGTCAGACGTGCACTAGACTTCAGCACGTGGGAGCGCTGATGAGCGGCCAACCTGGGTCTATTTAAAACTACTATTCCCATCTCGAGGGGCGCCTCCTCCCAC
tgagTCTCTTGCTGTCTCTACTTCGTCCCCTCTCGCCCCGCCTCTTCCCCTACAGTTTGGGTGCTGTGGCCCTAGGGTTGCATACTCGCCCATGAGTATCCTCCCCCTACCCAGACCCCA
GCGAGAGGGGACGAAGTAGAGACAGCAAGAGActcacttttgaaaggcactttcggttagaaagcattctcacatgcttatctcatCGCACACAGTATCCTTTCTGCTGGTCTCCAGCAT
AAGGTGGCCCTCCTCTTGGGCCTTTAACGTCTGTAGATGCTGGAGACCAGCAGAAAGGATACTGTGTGCGatgagataagcatgtgagaatgctttctaaccgaaagtgcctttcaaaag
CCACGCTCTCCAGCACCATCCTGGCCAGCGGCGTCCACTCCTCTCCCGAGCCCCCTCCGCTCTGGCCAAGCTGCCGCGCCTGCGCCGGGAGCGGAAgcggccggcgggcactggcggcct
GCCAGAGCGGAGGGGGCTCGGGAGAGGAGTGGACGCCGCTGGCCAGGATGGTGCTGGAGAGCGTGGCCCGTATCGTGAAGGTGCAGCTCCCTGCATATCTGAAGCGGCTCCCAGTCCCTG
AAAGCATTACCGGGTTCGCTAGGCTCACAGGTAATCCTCCCCCATCAGCCAGTCCCCATCCTTGCACGTTCGCCAAGCGGGGGAAGGAGGCGTAAAAATCCTAGGGCCAAGGGGCGGGAC
TTGGCGCTAGTCCCGGGTCTGCCGCGATCGTTTCCTTGCGGTAGGCCGCAGGAGGGCCTTTCCTCCCCCTCAGTTCAATGGGATTCTTGGGCTCTTCTCCCAGACGCTGAGGGAACAGCC
TGGGTGGCGCGTGGCTTACGCAACGGTCACTGGGCTCCTGGGCCGCTCCCGGGCCAGCGAGGGCTGCGAAAGAAGTTGTAGGTACGGCCCATTTTTCTTAACGCCGCCCTTCCAAGCCCT
CAGTGATGTCAACTCTGTCCCTGGATTTCTACAACCCGATGAGTCAATATTCAGAAGAGACGTCGAAAGGAAAGGGTTCAATAGACAGAAAACACACCAGACAGTCCCAGAAACCCCAGA
agagaccgtgctcttctaccattgcactttaAGCTGACTTTAGGGGAAACACAATCTGAGTTTTGACAAGTTTACTTCTGGCACATGCAGTCCCGAGCACTGCTTTTTGGCTAAAATGCC
ATGGTCGGCCTGGCGCCACCTTTCCGGGGGAAGCCACGCGCACCAGGCATCGCACGCGGCTCTGCACCCGCGCCGCCGGACCTGAAACCCGGCGGAGGGCACACGGGGCTGCCGCTGCGG
TCCGGGAAGCTTTCCCGGGAGCTCGCTGGTCCTGGCCCCAGAAGCCTGCGGACCCGCCCAGGGAGGATAAGCAGCTGAAAGACCGCGCGGTGCCGCTCCGAGGCCCCGGGACGTGGGCCC
TCACCTTAAGAAAGAATCCTATCTTCCCACCGCAGCTGAGAAGACACTTCTAAGAGGTACAGCTAAAAGGTGGAGGACTGATAGACAACTTAGAGGTTGGTTTCGGGAACGATAAAACAA
AGCGGTGATTAAGATTGGCACTTGCTTACAGGAGTGAAAAACAGGTAAGGGGTGCGCGCGTCTTAACACACACAAGAGGAAATACAGAGAAAAGGAAGACACAAACATGAAATGAGAATT
TGAAGAAGGGTATTGGATGGAACCTATCCAATAGGTTCATCACAAAAGAGGACCTGAGAGACAAGAATGAATGGTTTCTGACTGGTGGAGAAATTTGAGGATAATCTCCCTTGCTTGAAA
GTATAATATATGTATAGCTATGAACAAATAAATTTTAAATAAATGCACAACGAATTCTACAAAATGGGCTCCAACATTAACAAATGATCTGAGTTAGTCTTTCTCACAGCCGACCATAAA
CAAAATTAATCTGAGCAGTTAGATCAGTGTAAAGATGGGTTTTTAAAGAGCCTGAAACTCTGTGGTATGTATGTTTTATAAAGTAGCCCAAGAAAAAAGGATTCTTACGGTATCCTAAGT
GAACGCCATCAGCTCGCTGCTTAAAGTAAGATTTCCTAATACTTTTGAAATGAAACTTTAGAACGGAAAGAGGGGAGGTTTAATTTTTAGATGTTGTTTTTTTCTGCACGTTGCCTGTTT
AAATGATTTCCGCATCCTAAGTAAGCTCTAAGGTGCTTTTCCACTTTTCACCTTCCACTTGGAATTCATAGTTCTACCTGAATTCCACTAGATGGCAGCACATACATTTATAAAGTGTAT
tctattttgttgctctgctatcttccacacgcagtttccagctcaGCCAATCTCGTCTACCCTGGCACCGCATATAGTAGGCATAAACAAAACAGAGAAGTGGAGAGACTGAAGTGAAGG
GGCCTGCGGCGCCGCCCTGAGCCGGAGGGGCGAGGCCTACGATGTTTCCAGGAGCCGCTGCTTCCCGGCTCTGCTGTCTAGTGACTCGGCTGctggccatcgtttcagggtctgtaaagt
ATTTTCCTGGGACCAGTTCAGCCTGATAGGATGGCGGAGGAAGGAGCCGTGGCCGTCTGCGTGCGAGTGCGGCCGCTGAACAGCAGGTAGGGGGGCCACACCACGGCCCGGTGCCCGCTG
CTCCTGGGAGCCCCTCCCTTCGGCCCTCTCCTCCGACTCTCTGCTGGGCCCTTTAAATCCCCTCTCCTGTTTAGCAGTGGTCACGCCGCCCGCCTTGCGTCCCCCGCGCTGCTCCGCACG
ATCTCTACCTAGTTTCGTCTACAGGTTCCAAACTTTTTAAGGATGGGGTGGAGGATGACGTTCGCTAGCTTTTGGCAGATAATAGTATTCTGGTATTCCAGGACCACCACTCTCTGCCCA
CCGGGACCTGGCACCCGAATCCGGCCTGCCGGGTAAGTAGCTGAGCGGGAGGGCGAGGGCCCCCGGATCCGCGTGTACGTGACCGAAGCGCCAGCTGCggccgggtcgtgggggcgcgcg
TCTGCGGCCGGCGGTGTAGACGCCCCTTCGCCGGGACCTGGCACCCGAATCCGGCCTGCCGGGTAAGTAGCTGAGCGGGAGGGCGAGGGCCCCCGGATCCGCGTGTACGTGACCGAAGCG
ACCTCGCTCGCTACGGTGCGAACGTGTTGGGTCAAGCTCTAAGCCCAGAAGTGGGGCTCGGCTGGGTCTGAGGCTCCCCGCTCTGGACAGCTTAGAAGCCCGGCGGGGGCGGGCGCAGCC
GACCCGGTACAAGGCAGGCGCCCCGGGATGGCAGACTGGGCCAGGACCGAAGCCGAATCCTTCTTTTGCCTGCGGCATGGCTAAATGTGGACCTCGCTCGCTACGGTGCGAACGTGTTGG
GGTGGAGGCGTGGGTGCAGACGCCGTGAACCTGACCGCCTCGCTAGCTGCCGGGGCGGCCACGGGGGCAGTTGAGACTGGGTGGCTGCAACTGCTGGACCAAGCTGGCAACCTCTCCTCC
GGCAGAGAAGAACTTCAGAGGAGTCTCGTCTTGGGCTGCCCGTGGGTGAGTGGGAGGGTCCGGGACTGCAGACCGGTGGCGATGGCCACTCTCCCAGCAGCAGAAACCTGGATAGACGGG
GCAGGACGCTCAGTTCTCCAGCCTGTGCCGGGCAGCTGGCACCCTCCCTACGTGTGATGTGACTCGATAACCCTTAATCTCGGGAGGATCTCATTCTTTCTGCCTGCCAGAGCCGCAAGC
GCGAAGGGCGGGATGGAGGGAGCGAGTGCAATCACAGCCAGCGAAGGGGATAGTCAGCTCCGCGGCCCCTGCAACGTCACCGAAGCGTGGGACCCCATGAGTATAAAGAGAGCCTGTAGC
GGAGAGCAACGCGCTGGGAGAGGAGAGACCACCGACAACAGACCCGCGCTCTCACACATACACTCACACTCGACTCTTtcctctccccccacctcctcctccttccacccccaccactaa
CTCCCTCGCACACAGCGACTGGAGACGGACGGAGAGCAACGCGCTGGGAGAGGAGAGACCACCGACAACAGACCCGCGCTCTCACACATACACTCACACTCGACTCTTtcctctcccccc
TTGTGAAAAGGAGCGCTGGCCCGCGTGCGCCTCTTGTTCCCCGTGTAATTTGCAGCCAATCATCAGTAGGTGTCCACGTCCCTGCGTCCTCCTCACCTCGGCGCCAATCACCCCCACCCC
AAGTAACACTACTCGGCAATAGAGAAAAACTCCGGTCAAAGGAAGAGCATAGTTACAGAGCTCCGAATGTCAGGGAAAATCAAGCATCCGTCATTCGGAATTAGCTCTGTATCGGTCGGT
TTCTTCATTACTTAATTGTACGGGGGGAAACTACTTCAAAGTAAGGGCTCTTACGAGAGGCAACTTAAGCATTTGAAAGTGCAGGTTTATTTCCTCCTAGCGAGAAGTAGGGGGTCACTA
CAGAACTCGGTCAATTTCCCAGTTTGTCGGGTCTTTAAAAATACAGGCCCCTAAAGCACTAAGGGCATGCCCTCGGTGAAACAGGGGAGCGCTTCTGCTGAATGAGATTAAAGCGACAGA
AAAGGGAAAGGAGAGCGCGGGCAACGGGATCTAAAGGGAGATAGAGACGCGGGCCTCTGAGGGTAAGGTgggcgcaagcggaggtgtggtgcggggagaggtgccagtgggtggaggcgg
TCCCGAGGGCTGCACCCTTCCCCGCGCTCGCCAGCCCTGGCCCCTACTCCGCGCTGGTCCGGGCGCACCACTCCCCCCGCGCCACTGCACGGCGTGAGGGCAGCCCAGGTCTCCACTGCG
GGCGTGAGGGCAGCCCAGGTCTCCACTGCGCGCCCCGCTGTACGGCCCCAGGTGCCGCCGGCCTTTGTGCTGGACGCCCGGTGCGGGGGGCTAATTCCCTgggagccggggctgagggcc
AGGCTGCTTTCGTAGAGAAGCAGAAGGAAGCAAGATGGCTGCCCTTTAGGATTTGTTAGAAAGGAGACCCGACTGCAACTGCTGGATTGCTGCAAGGCTGAGGGACGAGAACGAGGTCAG
AGTAGCTCCCGGAGGTTCGCCGAGCGGCGCACCGGAGAAACCTGGGTGGGGGATGGAATGGGGGACACTTGGGACGCCCCGCGCGGTCTCCCTTCTCTCTTTTTGGGGCCCTCAGCGGTA
CCGCTGCGTGCCTGCGGTTGGGGACCAGTGCAGGGACCGGGTCGCGCCGTGCTATGGCCCTGTACCACACTGAGGAGCGCGGCCAGCCCTGCTCGCAGAATTACCGCCTCTTCTTTAGTA
CACTCGTCTTTGAGCTGCGGCCTCGCTGAGGGCATAGTGCGCACAACTGGCTGGTGTTCCAGATTCCACTGGCAGGGACCAGGATCGCAGCCCGAGCGCCGGGGCGGGAGGGATGACTCC
ataTTACATCACTATACTAAAAAATCATGATAGTAATTCTTGACGGGATAAATGAAGGCATGAATAAATGTATGAATTAACGAGTGGCAGTGAGCTCTTCAGGGGTGGTGGGTCTTGTCT
CCTGAGTGCACCTGCACACACCCATGGGCACACATTAAACCCATAAACGGCGGGTTATGCTAACGTGTACTTCCTTCCTCACTGCCTCACCTTGTTCATTTTCCTTTTTCCCCACCCCTC
ACCCCATACAATAGGATTTTTGTTTGCTTCAGTAGCATGTGACAGCACAGTCCCTGCTTTGCCTAGCTCTGTGCTGCAAGTCTCTCAGGTAACAGGTGGCAGCTTCCCCTGTTGGATTCT
TCACTCTAGTAGCTTTAACCCTCACCCTGAGGCACCTTAGCAATCAGCCATTGCCTGCAAGCCTCCAAAGCTTGTCTTTGCCTAATATGGAGCCCAAAGAAGCCACTGGGAAAGAAAACA
TGGTCACCAAGAAAAAGAATCTGGCCTTCTTGAGGTCTAGACTCTATATGCTGGAGAGAAGGAAGACTGACACTGTGGTTGAGAGCAGTGTTTCTGGGGACCACTCTGGCACCTTGAGGA
AGTTTCCTCGCTCCTCAAGGGGAATCATAATTTACGGGCGGTTGCGTGCCCTAGACTGACTGCTCTCCCCTTTCAGTGAGGACTGTGCTTCCTCCGAGGGAGTTGCGGGCCGGGACATGC
AGTCAGTCTAGGGCACGCAACCGCCCGTAAATTATGATTCCCCTTGAGGAGCGAGGAAACTAATACCCCACGTAGCTACTCTCCCACCTCGCTCCTGGCGCGGGGGTCTCGAGCCTCCAG
GACGGATCGGCAGGGCGGGGCGGAACGGTGAGTTATGCTGAGCGACTCTGCTCCTGGCCTCCTGGAGGCTCGAGACCCCCGCGCCAGGAGCGAGGTGGGAGAGTAGCTACGTGGGGTATT
GAGGCCAGGAGCAGAGTCGCTCAGCATAACTCACCGTTCCGCCCCGCCCTGCCGATCCGTCTGTTCCCGGTGGTCCCTTCGGAAACGGTTCCCGCACTGGCCGGCTCCGAAAGCAGGAAA
CTGCTGCCCGCAGACCACTCGCCTCCACAGACGCCAGGAGAAAAACGACAGCCACCTTATGTGGAAAATACTCGCGCCGGCCGTCATTCATAATCCGGCGGACCGGAAAAAGGGAAGTAA
CATAAGGTGGCTGTCGTTTTTCTCCTGGCGTCTGTGGAGGCGAGTGGTCTGCGGGCAGCAGCTCCCAGAGGCAGCCTTGGAATTCCAGCTCGGACTGGGCGGGAAGGCGCAGGCGGCCCA
CTCTTTACCTGGTCGCAGAGGCGCGGCCAGGCAGGGAGGGTGCGTGAGCGTGTCGGCGACCTGGGCCGCCTGCGCCTTCCCGCCCAGTCCGAGCTGGAATTCCAAGGCTGCCTCTGGGAG
GGTCGCCGACACGCTCACGCACCCTCCCTGCCTGGCCGCGCCTCTGCGACCAGGTAAAGAGGGCGCTCGGGCCGCCGGCTTCTCAGCCTCCGCGACCCCCTAAGAACTGGTCTTTTCTTC
TAAACTTGTTTTACTTGTAGCTTTTGTTTCATCATCTGTGatttttaaataaaaataaataCTGAGTATCCAATTAGCTTTTCTAACAAAGAATAAATACTTGGAATGCAGATATTGAAA
GAATAAATACTTGGAATGCAGATATTGAAACCATTTAGATTAAAACAAGCACAGGTATTGTTTGCTGTGAAAATTCAGTAATTTTATTTCATACTTGGTAACATGTTAGCCATTTGCGCT
CACACTTCGTTTGTGGCTAAGGTTACTGTAAGCTTTTCACTTAAAAACTTTTCCTACTTCTTTACCAGATAAGAAAACAGCTAATTTTAATCACTGGCTTTTGTTCTCTAGGACTTAACT
GCATCCCATATTACGTATTTAATGAGCTTGAAAAAATCTCAGTGTTTTTCTTATCGTTTTTGACCCTAAATATTTAAGGTAATTGGCTGCTATCTATCTGTTGAGGGGCATGTTTttttg
TTTCCTCCTCCACTCCCCTTTCCTGCTGGGCACCCTGCTTTCCCTCTCCCAGAGAGGGTTTGCAACTTTTCTCCCAGGCTGGGGCTCGCCCTGCTTGGCTAACCCCCAAGAGCCACTGCC
GTCCCGCAGCGCCCCTGCCCCCGAGTTGCCTGCCCCGCTGGGCCCCCGGGAGGAGCGGAGCGCGCTCACCCTTCGCCCGGGGCTGGGAGGGCGGCGAGTCGGGCGCACGCGCACCCCCTG
TCGCCGCTGTCCTCCGGGAGCGGCAGCAGTAGCCCGGGCGGCGAGGGCTGGGGGTTCCTCGAGACTCTCAGAGGGGCGCCTCCCATCGGCGCCCACCACCCCAACCTGTTCCTCGCGCGC
CACTGCGCTGCGCCCCAGGACCCGCTGCCCAACATGGATTTTCTCCTGGCGCTGGTGCTGGTATCCTCGCTCTACCTGCAGGCGGCCGCCGAGTTCGACGGGAGGTGAGCTGGGCCCCGG
GCTCTCCACGCTGTTCAGGTAAACTCATTAGGCCAGTTCTTCTGAGTGAGGATCTCATGGTCATCTCCTTGTCATAAATGATCATCAGGAAAGACCTGAGCAGCAAGTAAAAATGTGTTT
GGCACTGCTTAGCATCGAGAAGAATTCAACCCACCGCCTTACTAATTTCCAGTGCCCCAAGGTCTCTGCACTGCCGCCCCTCCTCACAGGAGACGGACACCTCAGCCTAGATCCCTTGGT
TTGCCCAGCAGTTCCTTTTATTGTGTTCTGGTAACTATGAAGTGCCACATAAGGACACCGTGTGTCTTTAAAAACACCCTTTGCATTGGAAGATTTCAGCCTCTGAAAGCTTCACGTATT
TGGTCCATGTGTCTGGGATGGTCTCAGGAAGCCATTGCAAAATTAAGCCAAAAGATGATAGTTAATGTCCACTATTCATATAAAGTGAGACTCGCAAAACCCACCTTCCATGCTTGAGTG
ttagagttttaaacgactcgaatggggaaagaaagtaaaaaataGGGCAAAAGACGCCGATTTTATCATGAATAAAATTTCACATTTCTTCAACAGGAAAATGATACTAATTCATTTATT
TCTTCAACAGGAAAATGATACTAATTCATTTATTTTATATATACATTCTCTCAAGAGGTTATTTTTGTCTCAAATAGATAGAAACCAGGACAGGGATCCTTGAAAAGCAGCCACTGACAA
TCCTCAAGTAACTTCCTTCCTCTGCTTCACTTTCTCCTACTGCTCAAGGGGGTGTTACACTTTGACGACTGACTAAACCTCGAGGGCCAGAAACAAACCAAAGCAAAATTCTGCCTCCAA
AACCTCCTTTAGCCTTCCTTTGAGGCAGTGACAGAGCGATTACTAAGCCTACGGTTCCCAAACGACTCAGGTGAACCTGATTTACAGGAAAGGCGGGCTGTAGCTAGGGATGGAGACAGT
ACCTATCAGCAAGCGGCTCCACAGCTCGGTTCTCTATCTATTCTGAAGACATGCGGGGCCACTCACTGCTCCTGATAGTCCTCTACCTCCCACAGACCCCACCCACTACGACACGGAAAA
CTCCCACAGACCCCACCCACTACGACACGGAAAACTGGATTACCCAAATACCTGCCTCTGAGTCTGGGGACGCAGGCAAGCACAAAGACAAGGGGGATGGAGCTTCTACACAGGGCCCCA
GGGTGAAAAGCTCGGATCTGTGTTTGGGGAAGGCCAGGCTTGCGCTCCTCGCCGGGTTCCGCGAAGGTTAACCTTGGCTGACTTGGCTCGCGAGCAAAGGGCAGCGTCTGAGCTCCCGGC
TCTACCCTCCCCTCAGCCTGGCCTTTTCTTCCGCCCTCACAGCCACCGCGACCCAACGCTGAGGAAAGACCCCGACTTGTGGTGTCCTTCCCCTTGCCCAAACTGGCCACGAAAGGACAT
TGTTCTACAGATTCAACCCTCAATTCTTTCTTCCTCTTCCTGTGCTCAGTCCCATTAACCTGCCATACCACGCTCCTCGTCTTCCATTCCCTCACCCAGTATTTTCAATCGACCCCCCCC
ATAGCAGTGAGAAAGGACCCAATGAGGTGTCCTTGCTGAAAGCCTGAGTGTTCTACAGATTCAACCCTCAATTCTTTCTTCCTCTTCCTGTGCTCAGTCCCATTAACCTGCCATACCACG
CAGCCACAGCAGGAAGCATGTAGGTCCAGCCACCCGCGTACTATAGCAGTGAGAAAGGACCCAATGAGGTGTCCTTGCTGAAAGCCTGAGTGTTCTACAGATTCAACCCTCAATTCTTTC
GATCGCAATCGGCGATCCCCGAGTGAGTGACCCGCCACGACGTCACTCACATGAAGCGGAGGACCACGGGTTCCGAGACAGCCACAGCAGGAAGCATGTAGGTCCAGCCACCCGCGTACT
TCTCGGAACCCGTGGTCCTCCGCTTCATGTGAGTGACGTCGTGGCGGGTCACTCACTCGGGGATCGCCGATTGCGATCGTAGGGGTCTTCCTTCTCTAACTTGCCTCCAGGAGAGAGGAC
CTGGCCTGCGCTGCTAATGGGTAGTCCGTTCGCAGCAGGACCAGCCCTGGCCTAAGGAAACAGGAAAGAGTTTGAGACTTCCTTCTAAAGGAGCCACGTTTGAGAAATGGGATGCAGGCC
AGTAAATACGCTTAGGGATCGATATTTTTCTGTAGCATTCTTAACTTAGGCCTGCATCCCATTTCTCAAACGTGGCTCCTTTAGAAGGAAGTCTCAAACTCTTTCCTGTTTCCTTAGGCC
tagaacggtgtctggaatagagtgggcgcttaataactattcgctcaatgaataaatTCCTGTCTTCACCCTCCTCTCCCCCAAAGCACCTAAGTCCTTTGACACACACATTCACATAAC
CGAGGTGGGCTAGAGGTAGCCCTGCAGGTCCAGGTGTTGGACACTCCAGGTTATCCACACAGCAGGCTGAGCAAGAAGTATGTGAAACAGGAAGTCAAAGAGGCTCTGGCACATCACTTC
AAAAGTTCTGCTGGAAACATTCTGCTGGGAAGCACAGACTTTCACAGCAGCTTTGCTCCCTGTTCTGTGACCACATGTTGTAGCCTGGGCCGCAGTTGTCACCTCCACAGCTTCATGCGT
CTGTCACTGGGGGATCTCCACTTTAGTGGAGCAGTCCTCCTCCATGCTTTAGTCACTACGAATGAAGGGAAAACAAATCTAAAATCGTACTTGGAGTGCAACCAGGCCAGGTAAGAAAAC
ACATGGTTTTTATGATCTTCATGTAATTTGGGATTTTTTCTGTTTCCTAAATCCTTCCTTATCTGTATTTGACTTCTCTCTCCCTTCTCATTGTAAACTACAATTATTCCACATTCCCTT
ACTAAAGCGCCTGCTAACTTTGAAAAGGAGCACTGTGTCCTGCAAAGTTTGACACATAAAGGATAGGAAAAGAGAGGAGAGAAAAGCAACTGAGTTGAAGGAGAAGGAGCTGATGCGGGC
ATTCGCTGTCTCTTGTGAGTCAGGGGACAACGCTTCGGGGCAACTGTGAGTGCGCGTGTGGGGGACCTCGATTCTCTTCAGATCTCGAGGATTCGGTCCGGGGACGTCTCCTGATCCCCT
GATGAGGAGGAGGAAAAGCTGGAGTGAAAGCCGCAGAAGCAGAAGCAGCACGCAGAGAGGAGGGGGGCGGAAGCGGTGGGGAGTGAGAGAAAAATTTTCACTCTTTGTCACTCTTGAATT
TCAGGAATTAGGAGCCCCTATGTTCCATTCACCTCATGGAAAAGCTAGATCCCCCTTTTCCAGTAGTTGTGGGTGGAGACAGAGCGGGAGGATGAGGAGGAGGAAAAGCTGGAGTGAAAG
AGGGGCTGTGGGAGCAGCTCGTTCCGGAGCCGCCGCCTCTCTCCCGCCTCCTCCGCATCCATCCTTCCAGGAGCGCGGAGGTGGGTTCCGGGGCTGCGGCGCCTCCCGGCTGGGGCCGTG
ATCCCCGGGAGCCTGTGCAAGAAAGTCAAACTGAGCAATAACGCGCAGAACTGGGTAAGCTGGGGACGAAGGCGAGACGGCGAGGAGCGGAGGGGCTGTGGGAGCAGCTCGTTCCGGAGC
ACCTCTGCCCCGGACCCATTTCCGAGGCGCGCCGCATGCGCCGCGCAACCCAGGCCACGAGCACGGGCGCGTGCTTAAGTCAGCGCGCGCCCGCTCCGACGCGAGGAGGCCCCGCCCTCC
GCCGTGCGCGCCCGCGCCGGCGCGAGCGCTGAAGCTCCGCCCCCAGCTTCTACCTCCGGTTCTATCCCGGCGTTTCGCCCTTCCCCACAGACCTCTGCCCCGGACCCATTTCCGAGGCGC
ATGGTTAGGCACGAAAGGGACAGTGCTGCCACCTCATTAGCTTGGAGCAACCTTCCAGCTCATACCATGCGGACTGATGACTAACCTTGCCAGGCAACGCTGTGAGGTTTGGAAACCCAC
CTCTTTGACCTAGGCCCGGTCAACACCGATAAACCCTCTGAATCAACGCTGGCGCTCCCAAGCCCACTCACACGCCGTCAGGAAGCAGTTTCCGAAACAGGCCGGGTGCGGGGGTGGGGG
CCAAACTGCCCTGCCTGCCAAGCCCCTCCTTCTCTGCACCTTAAACAGCCGCGAGGGGAGAGTCGGCTGGGATTTTCTTCTTAAGAAGTCGCGCAGGTTTTTCGAGCTCCACTCTGCGCC
AGGAGAGCCACGGCAGCAGGAACGGGCACTGCTGCCACCGGGCCGACGGGTGAGTCACTGTTTGGAAATGGAGTGGGCGGGCGAGGGTGTGAGAGAATGAATGATGTCAAGAGCGCGCTG
TTGTTCACACATGATGAATGTGCTATGTATATTTAATCTTAATGAAATCCCAAGGAAAATATTAATTTTAACACTAATAACGATAAATGGGCATTGTACTCACATAGTGTTCTTACTCCC
GCATTGTACTCACATAGTGTTCTTACTCCCAGGGGCACAaagctcttcacaattaattatttcagtcattctcatagcagtcccatgaggtgggtGGCTGAGTGTGTCCTCTTGGAAAAA
GGAGCACATATGGAAGAGTAAAGTTGAAGGGAATTTGGATGATGATTTGGCAAGATGCTGTAAGTGGATTAGGCAAGGCTGCTAAAGAGAGACAGGAAATGGCTGTGTTAGTGCTTCGGA
CCTCCGTTAGAAGTAGCAGTTCATGGTGTTGAAGGTTTGTTGTTGAAAATACCTTCCTGAGGCACCTCTTCATTGTGCTTATTCTTCCCACAACATTGTGCCAAGACACTGTCAAGCCTG
ACGAATGACACAAGGGAAACCAACAGCCAATCAGAGCGCAAGGTTGTGTTGCCAGCATCCCAGTTTCAGGGACAGTCACCGCCAAGCCCGACCCTGCAAAGGGTCGTAACCGGACTTCGG
ACCCTGCAAAGGGTCGTAACCGGACTTCGGGGCAAACTTCAGGTCCCCCGCCTGCTAGCCCGCCAACCCCCTCCGCCAGGCAGCCGGCGCGCCTCCAGGTTCCGCCCAGGCGTCGCTGAG
GACACTGGCGCCGCGGGTCAGGCAGCTGCGTGCGCGTCTCCTCCAGGCAGCAAGGGGAACCCGAGGCCGCCGGCGCCCGGACCATGTCGTCTCCGGGGCCGTCGCAGCCGCCGGCCGAGG
ACCCGCCCTGGCCCGCGCGCCTCCTGCGTGCGCCTCTGGGGCTGCTGCGGCTGGACCCCAGCGGGGGCGCGCTGCTGCTATGCGGCCTCGTAGCGCTGCTGGGCTGGAGCTGGCTGCGGA
TTAAAATAATCCCGAGTTGATTATTTGGTGACATCAACCAACGGTGCACATTTTGGGTCCATTACCAACACAGCCAAGCAGCACATATTTCTTCAGAGCCTAGATATGCACATGTCATCA
AAGGATAGCATTTTACAGAGTCAACACCACTCACTTCATAGAACAAGGGGCCAGTGGCTTTTCAGAAGAAGGGTCTGTTCTCGGCCCCACACCAGAACGCCAGCCGCCAGGTCCCGCTGC
CGTGTATACCCGCTCAACGCTGGGACGTTACAGCCAGGGCCAATGGGCAGAGCGGGACTCGAGGCCCCGCCCCCGCCTTGTGGCGTCACGGGGACGCCGGGGGCGCGCGGGCTGCAGGGC
CTGCCCGGGTCTCCTCGCTGTCGCCGCCGCTGCCACACCATGGCCTTCGTCACCAGGCAGTTCATGCGTTCCGTGTCCTCCTCGTCCACCGCCTCGGCCTCGGCCAAGAAGATAATCGTC
ACCTCTGAGAAGCCAAGTGTTTTTGTCTGTAACCTTTGATCATTCAAAAGGAAGCATTTTCTAACCTCTGCATTTTTTTACCCAAACTGTACAAAGGCTTCCTTGCTGTCCAAGTTGTGG
TATACTCCAGTGCAGCTGCCTGGCTTCCAAGAGAAACTTAGCACTTCTTGTTCTGTTTGTAGCCTCAAATCAACATGTAACCAAAAGCTGTGAATGAATAATCCAAACTTGAAGAACCCC
AAGTTAGATGGAAAAGAGATTTTTAAGGTCAAAAGAAGCAGCTGAAGAACATGTGTAGGACAGCCTTAGGAGTTACTACACTTCAAGACCTGGGTGTCTGCTGGAGGAAGGAACATGACC
CTGCGGAGATGTTAAGGGTTGGGAGAGCTGAGCTTGGAGGCTGGAAGCCCAGCTGGGAGGCTATTGTTAAAGAGGTAAGATGACCCTAAACTAGTATTCAGGATGTTATGTGGTACTAAA
TAGAGAAAGCGCGGAGCAGGGCCGCGCTGGAGGGCTGTTTGAAGCCTAGTCCAGAGCTGGTCTAGGGGGCGGATGGACCCTGATACCCGACACTCCACTGGTCACCCTTGTTCCACAACT
GCAGCGGAAGCCGGGCACTAGTCCTGCAGGGTGGAAGGCGCTTTATCGGGTCTTCTGGCCCGCTGCGGGCGATAGAGCTGGTAACCTGAGTAGAGTAAATAGAGACACGTGGGTGCTGGC
GGGGCGCGCACCCGGGCTGCGGGGGCGGTGCGGGGTTCAGTCCCTGCGGCCCCAGCGCCTGGGCTAGCAGCTGGGAGCTGTGGGTGCGCCGAGCCGACCCACCGCAAGGGTACACCCTGG
AGGCTTAGGTGGAGACGAGCAGAGCCACAGGCGGGAGGAAGGGGAGGCGGGCGTGGGCTGGGGCAGGCGGGGCCGTCCCTACCACCGGTGAGCCGGGCCGCGGGGAGCAGGCCGGCCGAT
CGTCCCCTCCCCTCGGCCGGGCGAACTCAAGGGGCGCAGCTCTTTGCTTTGACAGAGCTGGCCGGCGGAGGCGTGCAGAGCGGCGAGCCGGCGAGCCAGGCTGAGAAACTCGAGCCGGGA
GCGCTCTCGGGCCGAGGAACCAGGACGCGCCCGGAGCCTCGCACGCGGCCAAGCTCGGGGCGTCCCCTCCCCTCGGCCGGGCGAACTCAAGGGGCGCAGCTCTTTGCTTTGACAGAGCTG
AGGAGAAGCGACGCAAGTGGGTAGCTTTTCAGCGCCGGCGAGGCGCGGGAGGAGGAGAAGCAGTGGGGAGGCGCAGCCGCTCACCTGCGGGGCAGGGCGCGGAGGAGGGACCCGGGCTGC
CCCCCCGCCTCCCCTCCAGCGGGCAGCCAAGGAGAGCTAGAGGCGGGGGAGGGGAGAGGGAGGAGAAGCGACGCAAGTGGGTAGCTTTTCAGCGCCGGCGAGGCGCGGGAGGAGGAGAAG
GATTAAAAGTGCAGTGTCCATGACAACGAAAGAAGTTGATTTTGTCCCACCTTTGCTCTTTGCGGCTTTTCATTTGCGTTTGTTTCCACAGCGATTTCCAATAGATTTCTGCGTGGCCTT
ATTTGCGTTTGTTTCCACAGCGATTTCCAATAGATTTCTGCGTGGCCTTGACACAGACAGCTAGTGTGAATCCCCGCCCACAGAGGGGCGGCACGTTGGTTGCCGTACAACGTGGTGGTT
GACACAGACAGCTAGTGTGAATCCCCGCCCACAGAGGGGCGGCACGTTGGTTGCCGTACAACGTGGTGGTTCCCTGCATCTCTGCCCACGTCGGAGAGGTGCGTCGGCTTCCGTACAACA
CTAGTGTGAATCCCCGCCCACAGAGGGGCGGCACGTTGGTTGCCGTACAACGTGGTGGTTCCCTGCATCTCTGCCCACGTCGGAGAGGTGCGTCGGCTTCCGTACAACACGGATACTCTC
TTTTCCCTGTCTTTATTTCCTTACCAATCGGCTGCCATCCGAGGAGCTGAGGAAGCCTAGAGCTCTCAGAAGCAGTCCTTTGAGCTGGTGTAGGGGTAAGGGGCACAACAGGGAGGTTGG
GCAGTCCTTTGAGCTGGTGTAGGGGTAAGGGGCACAACAGGGAGGTTGGTGGTGAGGAAGTTCCTTACTTTGATCTTTGGAAATCCCTTGTTCCTGGTGGCACCTCCAAAGCCGTGAGTA
TGGTGAGGAAGTTCCTTACTTTGATCTTTGGAAATCCCTTGTTCCTGGTGGCACCTCCAAAGCCGTGAGTAGCCACAGCTCACCACCCGGGACTTTGCTGCATTCCAAGTGTAGCGTTTG
GCCACAGCTCACCACCCGGGACTTTGCTGCATTCCAAGTGTAGCGTTTGGAGACTAACGAGTTGTGGTTTGGCGGTTTGAGTCTGGAAAATCGCCAAACGTTTTCATATTTTACACCCAC
TCAAATCCCCTGCGTCAGCGAGTGGGCGGGGCTCACCTAGATTCCTTGGCCTCCGCTTCTCCGGCTTGGCCACGTTAGAAGTCCCGCAGGTCCTTGAAGGTACACAAATCACCTATATAT
CCATTAGAAAAATGTAGAGTACATTATCACAATGTAAGTTTAATTAGATTAAATAATTTACAACACTTTATTCATATCATTTATTTGTTTTATTTAGTTTCTTATTTTCTTCTATGAGTA
TAGTAACCACCTCCGAGCTTTACGGATCTGCGGGTCCTTTCCTCGCGCACGCGCACTTGTTAGGGAGGGCGGGCCTGTTTCCGGGAGGCGCGTGGGGCTTGAGGCCGAGAACGGCCCTTG
TGGTGGTGTCTTACTTCCTCATCACCGGAGGTAACTCGGGCTGTCGGGCCCGAGAGGCTGAGGAGCGGAGAACTGACCCGCCCCGGGAGGCGCGTCTGTTCCGCTGACTCTCAGCCCCGG
CATGTGCGAGCTGTACAGTAAGCGGGACACTCTGGGGCTGAGGAAGAAGCACATCGGGTAAGGGCACCCTGGCCCGGAAGTAAGTGCAGAGAGGGGGCAATAACGAGTGCAGAAGGTGGA
GAACGCCAGGAGGGATAACGGGAGGAAGGCCGGCCGGGGCCGCCAAGGCAGTCCCAGGCTCGCGTAGGAGGCGCGCAGACCTTGCACCTTGCACCTTCGCAGCGCCCTGCACCCCGCCAC
AAGACGAGGCAAAGTTAGGAGAATGAAAGGCGAATTCAGAGGAATGATAGGGGCGGGTAGGGCCGAGCCGGCCTGGCAGGACAGGGTGGTGGCGAATGAGCTGCTAGCCCGGCGACCTGC
TCTTGATCCGGGAAGCGCCTAACTCCTGAATTTTTACCAGAAAATAAAGGACTACACTAAAAAGAAACCAGAAAGAACGTGGGAAGGAGGGAATTCGCAGGCAGAGGAGGAGGAAAAGCA
GACGCTGAGCAAGGCAGGGGTCCGTATCCGCTCGTGGGCTTGACTCCACCAACTAGTTGTGCAGCCACAGGGACTGAACTTTGGAGGAATCGACCTTTTTCTTTCCTTTTAGGATTATTT
TCTGGGTGGGTTTCGTCTTGCTTTTTACCCCACCGCCACCCAGTCCCCGGACGGAGGGTGCTTTTCACTTCCAGCTGGGAGGAGAGAAGAAAGCGGGGATGGTGCACGCCTGCGGGTCTG
ATAAGGCAAACTCACAGAGGCGCAACAGGTCCGGTCCTCCGTGGCCAGGGCGAGCCGCGGCCCCGCGTGGCGCCTCGGCCGTTGCCCTCGGACCCTGAGCGGCCACTGTTGGGGCCCTCG
AGCGTGCTCTCACAGCCTTTTTGCCTTGAACTGAATGCAGGTGGGAAACAGGTCGGCGTGCCGAAAGACACCGAGTAGGTAGAAATAAGGCAAACTCACAGAGGCGCAACAGGTCCGGTC
TTCTCCACCTTAGTCGCCCCTTTCGCGCTGCGCTGTAGCGTGCTCTCACAGCCTTTTTGCCTTGAACTGAATGCAGGTGGGAAACAGGTCGGCGTGCCGAAAGACACCGAGTAGGTAGAA
CGCGGGCTGGGCCAAGGTGAATACATTATGATAATAAGGCGGGCTCCTGCTTTGCCTTCGGAAGGGGGGCGCGCAGCAGCGGGAGCGGCAGGCCGGACGCCGGGCGCCGGGAGGGGGTCG
GACCCCCTCCCGGCGCCCGGCGTCCGGCCTGCCGCTCCCGCTGCTGCGCGCCCCCCTTCCGAAGGCAAAGCAGGAGCCCGCCTTATTATCATAATGTATTCACCTTGGCCCAGCCCGCGG
ACCTCCTGCCCCGCTCCCACCCAAGCTTCCCGCCTCCCTTGGGGGTTCCCCGGGCCGGCCCGCGGGCTGGGCCAAGGTGAATACATTATGATAATAAGGCGGGCTCCTGCTTTGCCTTCG
GCCGGCCCGGGGAACCCCCAAGGGAGGCGGGAAGCTTGGGTGGGAGCGGGGCAGGAGGTCTGTTATTAGCATAATGTATGCAAATAGCTGGAGCGGCCACCGTGATTGGAGAGGAGCCTG
AGAGGCGGCAACTTTGGCTTATACTGACTCAGCCCAGCGCCCCCTTTTTATCCCACATAAAAATGGAGAAATGGCCTCCGGGAGGAAGATGTGAAGCGGCACGCTCTATCTCTACTGATC
TTCACTCAAAAGCAGCCGCAGGAGCTGTTGCTATCTCGCTGTGGTGCAGCGCTTTTCCCTCCTCCCTCACTTTCCCACATGCCCAGAGGCAAAGTGTCTGGCCGACGTCTGAGGTACATT
GGGCCACCCGGTCCCTTCACCCACTGAGGCCCAGTCCTTTCGCCTCAACACGAAGGCACCTGGCCGGGCCGGAGCAGCAGCCGCGGGGCCGGCACTGGGGCCACGGAACCCCGGGCCAGA
GGCACTGGGGCCACGGAACCCCGGGCCAGACTCAGGCCTGGGCCAGCTCGGCTCCGGCCTGCAGGGGGCGCTGCGGCGGCACCGGCGCGAGGCCCGCGCGTGCGGGGAGCGACCCCAGGT
CGCGGAGAAGCTTGGGTACCTGAGCCGCGGTCCCGGGTGACACCCTCAGTGACGCCAGGCGCGTtccttcctcttcctctctcctctccggccccgccttcccttccctccgcccacctc
ccTGAAGCGGAGCCGCCGTCGCCACCAGCGCCGTCATGTCGGCCCCCGCCGGGTCCTCTCACCCGGCCGCCAGCGCCCGGATCCCGCCCAAGTTCGGCGGAGCGGCCGTCTCAGGAGCCG
CATCCCCGTCTGGGTTGGATGGCGAAGACGGCGCTCAGAGCACGCAGCACCGGGAATTAACAGCGAGTTTTGAAATCTAGAGCTCGCAAGGTGTGCGTCGCCTGCTGCTGTTCATTCCAG
CAGCGAGTTTTGAAATCTAGAGCTCGCAAGGTGTGCGTCGCCTGCTGCTGTTCATTCCAGAGGGTCTTCTGCTGGAGAAGGAGGGGGCCCTCGACCTCGGGCTCCCGCTCTCGGGCTCCC
ACCAGGCGCTGACGAGGAGCCCGGCTGAGGGAGGATGCGCCGCTGACGCCTGCGGGAGCCGCGCGCCTGGGGCGGGAGGATGCTCCAGAGGGGCCTCTGGCCGTGGCGCACGCGGCTGCT
GCCGACCCCTGGCACCTGGCGCCCAGCGCGCCCGTGGCCGCTGCCGCCTCCGCCCCAGGTAAGAGCGGGTGCCGGGCTGTGGGGGTTCGGGGTAGGCTGGTGCAAAGTTTGCGTTGGACA
ACGAGGGTTAGTGGACCGGGCGCGCGGACCGGAGTGGGGCCGCGGGTTCCTTCGGCTTTGCAGGGCGGCCTGGAGAAGTTGCACTCTTGGATTGAAGCGCTCAGGGCGGGTGGGGACGGT
GCTGCGCGTTTGGCTGCAATGAGCTCGGCCTCGGGGCTCCGCAGGGGGCACCCGGCAGGTAGGCAGGGGGCGTCGACTGGGCACCGAGCAGGTCTGCGTCTTGCTCCGGCTGGAGGGGAA
AGGCGAAGACCGCGTACCTCTCCCTGCCCCCGCGCTCTTGGTCCCCGCGGGCTCCGGAGCGACTGGGAGGAGCTTTAACTCTGGGAAGGACCAGCCCGATCCACGGGAGCCCGGGCGGCG
GATTAAATGAGTCCGAGCTCACACAAGTGATGTGAAATTGCCTCGGGCTAGGCGGTCTGTGTGTCCCCCCGGGTGGCAACTGGCATGTCCCCAGGGCACGGTTAGTCCCAGCGGGCCTGG
TCCGGGGCCCGCGCCGCTGCCTAGCGCGTCCTGGGGACTCTGTGGGGACGCGCCCCGCGCCGCGGCTCGGGGACCCGTAGAGCCCGGCGCTGCGCGCATGGCCCTGCTCTCGCGCCCCGC
CTGCCTGCCCGAGGCGGTTCACGTAAAGACAGCGAGATCCTGAGGGCCAGCCGGGAAGGAGGCGTGGATATGGAGCTGGCTGCTGCCAAGTCCGGGGCCCGCGCCGCTGCCTAGCGCGTC
ctcTTGTGAACCAGGACCAAGGGTCTTGGGAGGGTGCCGCGGAGACCACGTGGGCATGGAGGCCCCGCCCCCGTTTCCCGCCCCGCGCGCCCCTCCCCCGGTTccccgccccccccaacc
ggggctcaggcctgggtactttttaaggttctcTTGTGAACCAGGACCAAGGGTCTTGGGAGGGTGCCGCGGAGACCACGTGGGCATGGAGGCCCCGCCCCCGTTTCCCGCCCCGCGCGC
CGTGTACTGCGACGCCTGCCTCGGCAAAGGTCAGGGCTTCCCGAACGCAGGCTGGAGAGGGGAGGGGAGCGGCAAGGGGGTCAGGGAACTCCGGGGGATGGGGGACTTGGGTGGGAGGGC
CGCGTGGGCCCGGCCTCGCCGCTGCGGTCGCCCGCCTGGCATGGCCAACTGGGTGTTCTGTAATCGCTGCTTCCAGCCGCCCCACAGGACGTCGTGCTTCAGCCTCACCAACTGCGGGCA
GCGGTGCGTTCCTCCGCCTACTCCAGCCCAAACGACCTGGGAGACGAGTCACACGCGCCCTCCCAGGTGCTGCGGGAGAACCCGCGAGGTTGGCGGGAGGGCGCGAGCTCCAGTGCGCGG
CACTGCTGTCGCGCCGCGACGCCTCCTCAGCGCAGCCGCCATTCCCCGCGCCCGCCACCCAGGCCCGGCTTCCACAAAACACCTGAGGACCGCCAAGACAGGGGCGGGACGTTGGTGCTC
AAATTAAATTTCAAAAGAATACCTGGAGTGGAAAAGAGTTCTCAGCAGAGACAAAGACCCCGAACACCTCCAACATGAAGCTTCTTCATGTTTTCCTGTTATTTCTGTGCTTCCACTTAA
GCCATTTTTTGGTTTCAGTTACGGTAAATCTCTCTGGATTTCAGCCAAATTCTTTCAGAGTTCAAAAGTACAAAGCTCTTTAGGAGGTTTGTTCTTTTGAAACATTTTTTCAGAGGTTAA
GAAGCTGGTTTCTAGAGTTTTAAATGTATTTTGCAGCCTTCACTATATGGTCTACTTTTATTCTTACTGTCTCCTAGTCTTCAACCTTAAGTTTAAAAAATTATATTTTTACTGTACAAA
TAGTTGGTACTGGCACAAGAATACTTGTTTTTAAAATTTCTTGTACTCCAAAAATACAATTTGATCACAGCACAACAAATGCATGGTAAAGAAGCTGGTTTCTAGAGTTTTAAATGTATT
GCGCGGCTCAGAAGCCTCAGAGACCTGTCCGCACAGTTCCTGAAGTTAGCAACAAATTAGTGAGTGCTGTTGCGGGCCATTTTGCAGCCAGAGAAGCAAATGCGCAAATGCGCCCAGCCA
GTCAGCACGGACTTCAAGAACCAACTTCATTCCTTGCAAGGTGCTTTAGTTCTGGCCGTTAGGGCGGCAACCAAACAGAAACCTGCCCCGCCTCTGGGAGAGAAGGCGGATCCCTAACGC
CGTCAGGCAAGTTGGCCTCTCTGTTGTAAATTAGTGGTTAAGGTTATCTATTATTGCCACTTTTCCAGCGCTAAAGGCTGTTTTGGAACCAGTGTTGCTTGTTCCGCGGGTGATTGGCTT
CTGGTCTTTAAAAAACTCTGTGGCGGTACGGTAACCGAGGAGGTTCCAGCGCGGCGGAAGTACCCCGCGGGTGGGTGTGTGCGCAAGGCCAGGGCCAGAGGGGCACGTGGCGCCGGTGAG
TACTGATTTCCTGAGTTTGTTTATTGTTAAATGGGATGTGTGTGCTTGATAATCTCCTTAGATAGAAGACTGATGCCCAAATAGGTTAAAATGTGTGGTGCTTGGTATTTCTTTTTGTTT
ATGTGTGGTGCTTGGTATTTCTTTTTGTTTTGCTAATAAGCTTTTCCCTTATTCTGGGAATTAAAGTCCTTTCCTCTTTAGCCCAATTAAATTTGTTAAGGGAGGGCCTCTATGAAAAGG
ATTATGAAGGGTGTTTCGGTATCTTCCCTCCAAAATGCTAAGAAATAATTTAGGCAACAGTTCAGACTCTAAAAATGAAGATGGCTCGGTCTTTTCACAGACTGAACACAATATTGTTGC
AACTTACTTGATTATGGCAGGTATGGATATTTAAGTAAGTTATTTTTCTTTAGAATGGGTGAAgaaaggcagaagttttcagcataaggcatgcattgtttcaagttccatattattggc
GTAGTGGCAAGTACATCCAGAAGAAAGGGATTTAATAGGCATTTTCTTGCAAATCTAGTTACGGGTAACTATTGAAATTGCTTGTCATGTGTTTGATTTTCATTTTCCTTAGAATGTGTT
ACTTTGCTGAAACTGTATTCAAAGGCTGGATCAATTGATCTCCTGCAAGATACACTTGAAGGTTAAGTAACTACAGATCTCAGCTAATCCCGTGTAATCTGCTGTTACTAAATGGCTGTT
GAAGGAGTGGGCTGTTTGTGTCCTTCACAGTGCACCTGTGATTATCACGGCAGAAATGACGGCTCAGGATCAAGGTATGCTCCTCTGCTTGTTACTAAGTGTTCTCATTATTTTGACAAA
AAGGACCCAAACAAGAAAGCCTACTTTTGAAAGCAAATGTTTGGGGATCAGAAATCACAGAAGAGAATGTTTAGTGTCCATAAGCTTTAACTTAATTGTTTTAACACTGGTCACCTACTC
ATACTGCATGGTTTAATTTTGTCTCCATCCTTCCAGACATTAAAACATAGCCAATATTTAGCAGTTCCCGCCATTCACCATGAGCACCTCCACAGCCCCCAACTCCTCTCTCCCAGTTCT
GCCCAGGATATTTATGGTGAGTAGCGAGTTATCTCCTCTTTGGCAGTCATCCCTGCTTTCCTGTGTGGAGGAATTGCCCACATTCGCATTTGCAAACAGAGGCTCACTCAAGTGTCACTA
CAAGGGTTGTAGCTGGAACTTTCCATCAGTTCTTCCTTTCTTTTTCCTCTCTAAGCCTTTGCCTTGCTCTGTCACAGTGAAGTCAGCCAGAGCAGGGCTGTTAAACTCTGTGAAATTTGT
CATAAGGGTGTCAGGTATTTCTTACTGGCTTCCAAAGAAACATAGATAAAGAAATCTTTCCTGTGGCTTCCCTTGGCAGGCTGCATTCAGAAGGTCTCTCAGTTGAAGAAAGAGCTTGGA
GAAGAGACGACCGCTGGAGACCGAGCGGCGTGGGGAAGACCTAGGGGGGTGGGTGGGGGAAGCAGACAGGAGAACACTCGAAATCAAGCGCTTTACAGATTATTTTATTTTGTATAGAGA
GCCCCAGAGAGAGGAGCTGGGAGCGGAGGCGCAGGCAATGCTCAGCCCTGGATGTAGCTGAGAGGCTGGGAGAAGAGACGACCGCTGGAGACCGAGCGGCGTGGGGAAGACCTAGGGGGG
TCTGCGCCCTTCCCCCACTCTTCCAACCACCTTCGCTGTAAACAAAACTGTCCCCCCCGGGCGGAGAGAGGTCGCGCTCTTTCGCACACTCCCTCGCCAAGGGTTAATTTCTCAAATCGC
GAGGTTGGGCTTAGGGGATCTGGATGACCTCCAGGCCACTTCCTTTCTCTCTGCGCCCTTCCCCCACTCTTCCAACCACCTTCGCTGTAAACAAAACTGTCCCCCCCGGGCGGAGAGAGG
AGCTCTCGGGTCCACGCGCCGCGGGGATGCGCCCTGCAAGCTGAAACTTCATTCAAAGCAAGGCGGCCCACGAGGTTGGGCTTAGGGGATCTGGATGACCTCCAGGCCACTTCCTTTCTC
TTGCAAGAGAGCTGGCAGGTTTTACTATTTCCCAATCGTTTACTCGCCAAGCTCTCGGGTCCACGCGCCGCGGGGATGCGCCCTGCAAGCTGAAACTTCATTCAAAGCAAGGCGGCCCAC
AAAAATAAAAGAAAACACTTAGCTTCTTTAGCAAGCTATCTGATAAAATAGCTGAAATTCAAGAAGCCCTTTAGTTAGGAGGGAGAGATTGCGAACACAACAGGAAGAAGCCCCAGGCTG
GCGAACACAACAGGAAGAAGCCCCAGGCTGAGTGGCAAAGGTTGAGATTTTCTATCGTAAGCACACCTCACCCAAACGCTTGCTCCCTGAAAGCTGCTGACGGAGCTTTGGCGAGGGCTC
GGGGAGCTGTGACAATCTTCTTGCCAGCCCTCTTCCTCCCACTCGGCTCCTCTTACGGAGTCCTCATTCCACCCCCCTTGTTTCCGCATTCATCCTGAGTGGCTGGTGGGAACGTGAAAA
CATCCTGAGTGGCTGGTGGGAACGTGAAAAGGGAGAGGAAAAGGCGCAAGAAGCCAGAGAGAGGGGTGTGGGAAAAGCGAAAACAGGCTGCCAAATCAGGGGATTCCTTCCAATTTAAAA
GTTGCGGAGGGTGCGCTCAGAGGGCCGCGTCGTGGCTGCAGCGGCTGCTGCCGCCGCAGGGGATCTAATATCACCTACCTGTCCCTGTCACTCTTGACACTTCTCTGTCAGGGCTGCCGC
GATCTGGTCCGTCGCTCGCCTGGGTGCCTGGAGCTGAGCTGCGGCAAGGCCCGGCTCCTGTTCGACCGCCCGAGGGGTGTGCGTGTGCGCGTTGCGGAGGGTGCGCTCAGAGGGCCGCGT
CTGCTGATAGGTGCAGGCAGGACAGTCCCTCCACCGCGGCTCGGGGCGTCCTGATTGGTGCGGAGCCACGTCAGTCGCACCCGGAGAAGGGTCTGGGAGGAGGCGGAGGCGGAGAGGGCT
CTCTTCACCTTTGGGTTCGTACTAAAAGCCGGATCGCCTTGGGCTGGGCAGGAGCTGAATTCCCGGGAGCTTGCCTGTGTAGACCCAGTGCGCACGGCGAGGCAGTAGCCCGGCCCCGCA
GCTGCAGAAGGGAAGCCACTGAGAGGTAAGGGAGTTTCTGAATAATTAAAAAGTTAAGAATAAGCAAAAGGAAGGAGGTCGGGTGGGGGATAAAAAAAAGCAGTTGATGTGGTAATTAAG
GCCATCCTCAAATCTGAAAAGATTGAGAGATTTCAGAGGGCCCAGATGTGCCAAAGGTCAGAGGGATCAATATACAGGCCCTACCACGGAAAGGCGGGGAAAAGGTTCGAATAGAAAACT
TATTTACAGTTTGGTAAAGAATATGGGTGGAGCTGTTCTGGGCTCACTTGCACACATGTCCAAACTGCTTTGAAAAAGGAAGGGCAAGAAAGAGTGGTATCCAAGTTGGAATCAGGCAGG
TCTGCTTAGAATGACTCTGTCAATGTAGATGACAGCCAGAGTTGAATGGGGAATCCAGAAACTGGGGATTCGGGCTCTTGATGCAATCTATATGCCAATCTACTTCATTAGTTCTTCTTT
ACAAATCACGCTCAGCGTCTCTCTCACACTCTCTAACGGTCTCTTACGCACACACAATATCCCTCATACATACACACAGCCTCTCTCATGTACAATCTCCCTCATGCAGTGTATGTCCAT
CCCTCATACATACACACAGCCTCTCTCATGTACAATCTCCCTCATGCAGTGTATGTCCATAGTTTTTCACACAACACCCTTCTTCTCTCAGTCTGTCGGCCTCTCTCTCAATCTCACACA
CCGGCGGCTCCTGTCAGCGGCGGGTGCGGCGGATCCCAGGGCAGCCTTCGGGCGGCGGCGCTGCCTGGTGCGTCGCGGCGTGGTCCTCCGGCGGCTGTCCGGGGCGGTAGGAGTTGGCTG
GCGGCTGTCCGGGGCGGTAGGAGTTGGCTGCGGGATGTGCTCAGCCGGGGAGCTGCTGCGGggcggcgacggcggggaacgcgacgaggacggggacgcgctggcggagcgggaggcggc
GGCTGAGCCTTAGCCATGCCACGCCCAGCGTGCTCCGGACGAGGATGCCCGAAACTGCAATGAGAGAGGGAAATTTCCTAGTCAGGTCAAGGTCCAACAAAACAAACGTCCGCACGCAGG
AATTGAACCGTCTCGCAGGCAGAGGCGGCTGAACCAGGAGCGAGCGGAAGTGACGCACAGGCCGGTCGCCAGAGAAGGCGGGGCACCGAGGTAGCGCGCCCAATTGGGGCGCGGGAGAGG
CTAGGAGCTGAGGCGAGAAGGGCCATGCGGACGGCGAGGGAGTCCAGAGCCTTGAGCCCGGTGCTCCTCCCTCGCGCAGCGGTGGCTCTGCGGCCGCTGGAGTAAACACTGCCTTTGTTC
CCTAGCGCCTCGTCTTTCGTCGCCCCGTGCCCTCACGCCGCCGGGCTCTGGCCGGCCCGCCCTCGGTCCTTGAACCCCATTTCGGCTCGTGCCGTGCGGATGCAGCTGCCGGGCCTGGGT
CTGCGCCCAGTCTCCTCGATTCCCCTCGCTCTGAGCCGGGAGAGCCGAACAGCTGAAGAGAGTTCACTGACTCCCCAGCCCCAGGTACTTGCGGGGCGGCGGGCTGGGGGTGAGGTGGGG
GCGCGCGGGAGCGCGGGAGGATCGGCGGCTCGCGGTCACTGGTCCCTGGCTCGGTTCCCCGCACCCCGGGGCTCACACTTACCCGCGCGGAGGAGCAGCGGCCGGGTGTCCACCCCCATC
GCGCGGTCCGGGTCGGTGTACCGCGCACCAAACCCTGCCAGAGAACTGAGAGAGGCGGCCAGGGGGCTGGGTACCTGGTGAGAAAGGCGCCAGCTGCCGGGTCACCTCGAGAGGAAGGAA
CCACGCCCTGGGGCAACACTCATTTTGGGGAAAAGTCCTCCTTAATGCTGAAGTGATCCAGTTCCCTTCTTTTCTCTAGCTCGCCAATCGGGCTGGAGGAGAGGCCACTCGTTTGGGAAG
ctgacattctctcttcttggctctaagaggactctccATTCTTAGTCTAAATAATAAGTTTTTCTTGCACTTTCATTAGGAGAAGGAACTTTTCTGTAGTAATACAGCTCCCAGAATACC
TTTCTGTAGTAATACAGCTCCCAGAATACCTTTCACCGAAGCAATTCCTAAAGGGGTGTGTCTTATGGTGCAAGATTGCTGAAAGTCCCGGAATTGAATTACACAACCATATTCTGAGAC
ACCAGAATTAACTCTGCTCAGAGTTAGATTTGCTGGTCTTAAAGTACTTTTCCTCTTTAAGATAAAAGTGAGTATCATCCTTTAAATGACAAAACGCAGTAGATGGCATAATATATGAGG
AAGTATTTGTCTTAAGTGTTGACTCAGTTTCCATCTGCTGATCTTGTTTATATTTAAATAACTTTAGAGCTCTAAGAACCTTTGCACTTCTATAATAGAAACTTTCCAGAAAGGGGAGGA
GTCCCCCGCGGAGCTGCGCCACAGTAGCGCCGGGCTTGCAGCTTTCACGCCGGGCGAAGGACCCGGCGCTGCGCTCGCAGCTGCGCGGAGATTCCCGGCACAGGCCAAAGTCACAGCAAC
gggcTCTTGGCAAACTCGCCGGTCGCAGAGGTCCCCCGCGGAGCTGCGCCACAGTAGCGCCGGGCTTGCAGCTTTCACGCCGGGCGAAGGACCCGGCGCTGCGCTCGCAGCTGCGCGGAG
GGGGTTTTAAGGAGAGTCGTGTGCCAGACACGCAGCCACTGAACCACAAGCAGCTTCGCGTTAACTGGAGTGCCTGGGAGTCGCGTGCCAGGAGCCGCACGGCCAGGGACTGACTGACAG
AGATCTGATTGTTTTCTTGGTGGTATATAAGGGGTTTTAAGGAGAGTCGTGTGCCAGACACGCAGCCACTGAACCACAAGCAGCTTCGCGTTAACTGGAGTGCCTGGGAGTCGCGTGCCA
CTGGGAAAAACGGTGAAGAGGCACCACTTACTACAAGCAGTCCGAGTAGCTGTGACTGCGACCACCCCAATCCTGGTTCCAAACAGCATCCTTCCCGGTTCTCTTCTTAAGGAGCAGAGT
GACTTGAGCGATTTGGGGCGAAGGGACGAAAGACTCTGCTCCTTAAGAAGAGAACCGGGAAGGATGCTGTTTGGAACCAGGATTGGGGTGGTCGCAGTCACAGCTACTCGGACTGCTTGT
CTTTCGTCCCTTCGCCCCAAATCGCTCAAGTCATTCCTAGGAAATCCCGAGAAACACTTCACCTCACCTGTCAAATTGCACAAAATCCACTTTCGAATTTCTCCCGCGAAACAACGTGAC
AGCCGGCCGCGCTCTCCGATGCCCAGCCCTCCTGGAACCACCTCGCCTGTGACGTAGGTGGAGCGCGCACTGCCTCCGGGCCCGTCTTTCTCAATTGGGACCGGAAAACGTTGTCGCTCA
CTGATAGTCTCGGTTACTTTCGCGTCATAGGATGAGCGACAACGTTTTCCGGTCCCAATTGAGAAAGACGGGCCCGGAGGCAGTGCGCGCTCCACCTACGTCACAGGCGAGGTGGTTCCA
AAAGTAACCGAGACTATCAGGATCCGGAGACGGAAATGTCCGAAGGCCGCAGTACTTGACCCTGTATTTTGGGAGTCGAACGGAGTAAGTTACAAGCGGCCTATAGGGTCGCACAGCTTG
AGAGTTAATTAGACTTCGCCCAAGCTGTGCGACCCTATAGGCCGCTTGTAACTTACTCCGTTCGACTCCCAAAATACAGGGTCAAGTACTGCGGCCTTCGGACATTTCCGTCTCCGGATC
GGCGAAGTCTAATTAACTCTCCGTCCTTTTTCTTGCGGTCCACTCTATCATCTATCGTCCTTCTTACCCCGCCCCCCCGTCCTGCACACCCATCAGTTCCTTGGCCTAGTTATCTATGCG
ACGGGTGCCGAGAGAAGCAGTAGTCAATAAAGAGAGTGCCGTATTTCGCAGATTGGAGCTGAGCTGTGGCTGCCAGAAGATAGCGAACGTGAGGATTTATATTCTAAAATTATCATCTTC
TTTTGCAGGACTCTGCCATCGTCCTCAAAGAGTAAAAAATCCAGTTACGGAAGGGAACTAACACTTGCTAGATATGGTGTGCAGAGTGCGTTTGCAAAGAAACTTAAGAGAAAACAAATG
CAGCTTCTCTGAACTAGGCGTGGAACTCCAGTTACTTCCCATATATCTGATACATTTAGGCTGCAACAAATTCAAGTGCTTTTCTTGCTTATTTTTCCCTTCTTTTAGAACAGAAGAAAC
CAGAAAAAAAATATTTTGTGAGAAAACAACAGTTCCTTACTCTGTACCACCTGCTTAAATGCAAACCAAAGGCACTCAAATGATGCAACCCAAGAGTGTGGAAGAGGCTGGCGGATGGGC
GGGCTGCTGTCTCATAGACATCAGCTTGCAGGGAAGCTGGGGGCTCTCCGAATTGCCCTGCTCCGGGGCCCCTCCTGCTGCGTGACTCACAGGCACATTGCAGAGAGAAGCTGCCGCTCC
CAGTAAGTGCTTAAAGAAGGTCTTTATTCAGAGCATTTTGGAAGCGGGGAGGAAGTGTTTGTGTTGATAGGGGGTGCTGGAAGCCTTTGTAAAACCCCCTCCTTGGGTCTGGGCTGGGCA
CATTATGCATTGTATCTGTTCCGTGTTGAAGTACCTGTAGGAAGAAAATTAAGTACAGGTTTTGTGTGTAGGTTGAGAGCTGATCCTATCAAGGGTGTGTCAGAAACCAACCAGCAGAGT
AAGGGTGTGTCAGAAACCAACCAGCAGAGTCCCCAAATCATTCGAGTCCCTGGCATTCTTTTTTCAAGGCTTTCTTCATTGTAACCGGTTCCTGATGGTAATTGGTTGAATCAGATTTAA
CTCCTCCTCCTGCTTTCCTCCAGTAAGTGCATACCCGCTAGTGGTCTGTACAGGCGGCACGGTTTGATGGCAGAGATATTTTCTTTCCAAACTGTTCAAAATGATGAACGAAGATGCAGC
TCAGAAAAGCGACAGTGGAGAGAAGTTCAACGGCAGTAGTCAGAGGAGAAAAAGACCCAAGAAGGTAAATCGCCGGAATTAGGAAtgtctgtgtataaatatgtatgtgtgtgcatgtgt
GGGCGCCGGACGGGCTGGACAGAGGCGCGGCTCAGGTGAGTGCGGCGCGCGCGGGGTGGGAGAGTGGCAGGACGCAGGTGTAGAGGGCTCCGAGGTGCCTTTGTCTGGCGTTCTGGACTT
GGTCTCAGTGGGTGCCTGCGCCTTCTCCCCGCCCGCCTGCCCCGGGCCATCCAGAAACTTGCTCTACCCGCCGCGGGTGCTCGGCAGTGCTGCCCATGGCCCAGCCTAGGAGCCTATTTA
GGAGCACCAGGCACCTAGCGGGCCGGACTCTGGGCGGCACCCGAGCGGGCCGGGCAGCAGTGGGCGCTCGCGATCCTCCTCTGCCCAACGCGCTCTCCCTCCGGGCCCGGcctcctccgt
CCTCCCCTTGGACTGAAACCCCAGGGGCCACCGCACCGGGTGGGCGGGACCGACTACTACCCGACCAGCCGCTGGAGCTGCGTGCCAGGCGGGGCTGTGCGGAGCAGCTGAGCGCAGAGC
ccgagcgctCTTTCTCTCGCCGCGCCGTCTTGAAGCCGCGCGGGCTCGTGAGCAGCGCGAGGCCGCCAAGGTGCCTCGCTTCGCCGGAGCCGCTGCCGCCCGCCGGAGGGAAGCCGGCCT
AAAGGAGGGAGTGCGAGAGATCCACGAAGGGACAGGCTTGGAGTCGCTAGAGGGAGGTGTGGGACCAGCGAGgagggggcttcgccagggagggggtgctggcaggcggagggagcggcg
CGAGTTGCCCTGCATCTTCCCGCTCAGTCAGCCCCAGATTGAGGCAGCCTTCTCTGTGCGGGTTTAAATGGGTAACTGTGACTTCTCGCCTCATTCACCCAAACCTCCAGTCTTCTCCCC
CCTTGCTCGGCCCACCGGGTGTCGTGGCCCGGGAACCGGCCTGGAGAAGTCCCTGCTGCCCGGCGCCCAAAACAGGGGCGTGGGCTTCCGCGACCCAGGGCGGCTGCCCCGGGCCATCCT
AGCAGCGGGGAAAAGGAATTGCTGCCCGGAGTTTCTGCGGAGGTGGAGGGAGATCAGGAAACGGCTTCTTCCTCACTTCGCCGCCTGGTGAGTGTCGGGGAGATTGGCAAACGCCTAGGA
TGAGAAAACGCACGCAGTTTGCAGCGCCTGCGCCGGGTGCGCCAACTACGCAAAGACCAAGCGGGCTCCGCGCGGACCGGCCGCGGGGCTAGGGACCCGGCTTTGGCCTTCAGGCTCCCT
TCTGCCTTGGCCATCCACCTCCCGGAAAAGAAAAAGGAAAGATCGAGCCTCTAAACAGTCCTTTTCCCCCACCCCCTCTTCCCGGGGGAGCTCAGGAAGAAAGTACCGTTCTGTGATTCA
CACCAACAGCCCCACGAAAAGAAGTGCCCGCTTTACCCTTCCCCATTCGCGCCGCCGTCCTTTCCCTCTAGCGGGGTGATGGGCAGGAGGCGACACTCTTGGGACGCGGTAGCCCAGGCG
TACAAGAGAGCCAGAATTGAAGCCTGGGTTGGCGGCAGTGCAGGTACCTGCTCACCTAAGCATCCCTCTTTTAATTTTCCTAACTCCTCCACCCACTTGCCCAAGTATAACTTTTGAATG
GATTCAGCAGAAGTGAGGCAGGAAAGGCAGGAAGATGAGAAAAGGCGCGACATCAACACGCAGAGCTCACTGAGCCGCCTTGATGATAAAAGGCGGGCACAGGGACTACGTGGGTGGTGG
CCTCGCTCAGCGGACGACTGGCCGGATCCCAACGCGCTGCCCCTTGCCCAGCCTGCGAGCGCGTGGTACGAAGGCGCGTCTGCATCCATGCCCCAGCCCGGGGAGCTGGAGGCGCTCGCA
GTCAGAGGCGAGTGATGCTAGGCTGAGCGCGTGGCGGCCCGTGTCGTGCCCCGCTGAGCCAAGTGCGGAAGGGCAGCGGCGCGCTCCGACTCTGCTCGCCGCACGCAgggcggggcgcgg
GGACCACGCCGTTCCAGAGGGCGGAAGGGGGGGCGGTCTGGGTGGAGGAGAGGGGCGTTGTTTGCTCCCTGAGGTGAGTGCCGGGCGAATGGCTGCTGTCCAGGGGCGGGGGGGTGGGAA
TTAGAAAGCACAGACAGGGTTGGGCTGAGGAAGTTAGAAGTGGTTAGTGGGGGTTGGCGGGGTAGGGAGAAAGGCTAGGGGTTGAGGGGGTGTGAAGGAGATCTTTTTAGGCTGGCCCCT
TGACCCCTGAAGGGATGGGCACCGCGGAGCCCAGAGGCCAGAGCCAGCTGCCAGGGCAGGGATGGAGGTGGGGGACCAGGAGGAGCTTCGGGACCTCTTCAACTCCCCTTTACTCCGTCT
TCCCCCTAAGGAGGAACAAGAGCGGGATGTGTTGGGGGTGGGGAATGTCTTGGGGCTGTACAAGCTCGCTGAGACTTTTCGGGGCCCGCCGTTTCCGCGTGCCCGCGCGACTCTCGACAA
TGAATCATTCCAGCTGGCTGCTTGTTTTGAAAAGGACAATGTGTGTATAAATAAAAGGACTCTGCTGGAAGAGTTCAGACACTAAGACTGGAGCTAGAGAGTGCTCTTGGAATATTGTTG
GCTGGTATTCCGGTGATTAAATAGTTCTCATAGCCTTTTTGCTGTACTCGGTCTGCTCCCTGGTGTAATTCTCGTGTCCAAGAAGGAAGCTGCATTTTAACGGTGTGCTGAACAGAGGTT
ATTAGCTTCTGTTGGAATGTATTCATGTGTAACATCCCACTGACTGGATGACATCACAACAGCTCCAGGTCCTTGAAAGTCTTGAGGATGATTAGCTGAAGGAATTGGCTGTTTCTGCCA
TGGAATTCTATCCTCAAATTTCATAGGAAATAGTCGAACTGTACAATGAAAGATTATGCAAATCTTCAAGGAGCATCTAATCAATCACCGCGGTGTGAGCGGAATGCAGCCCATCGCTGA
GGGAAGAGGGTGATCCGACCCGGGGAAGGTCGCTGGGCAGGGCGAGTTGGGAAAGCGGCAGCCCCCGCCGCCCCCGCAGCCCCTTCTCCTCCTTTCTCCCACGTCCTATCTGCCTCTCGC
CCTGAGCTTTCCCGAAAGGCTTGGGGCAAAGAACTCCCCTCAGTGGCACCTAGGGAGGCACCAGGAAGGCGCTTGTTGGAACGGGAGAGAAACggggagagggaggaggacaggggggag
GCATGTAGACTGAAGTCAGGCCACGCACAGGGCTCTCCAGGTCACACCCTGCGCAAGAAGGTGTAGCACGCTGGCTCTAATTTCGAGAAGGTGAAAACAAGAGCCCCTCTGCCCCCACGC
CAGCCACTTCCAGCATGTAGACTGAAGTCAGGCCACGCACAGGGCTCTCCAGGTCACACCCTGCGCAAGAAGGTGTAGCACGCTGGCTCTAATTTCGAGAAGGTGAAAACAAGAGCCCCT
TTCTGTGGCTCTTCCTGACTCCCTGCGCGTTCCACCCCAGACCCTCAGCCCACTCTGACCTCCCTCCAGGAGGGATGGCTTGCAAATGCCCTCTGGCCACAGTGCAGACCGCTAGGCTGT
CATCTGTTAGCTTCATCCCAAAGGCAGGGAAGCCTAGAGCCCCTGGGAGGGCTCTGCACCGCACACACCGCCGGCCTGCAGCCCCAGCCCTGTGCGGGGTCCTGGGGAGGGGGGCCCCCT
CGCCACCATGGGGCTCCGTAAGAAGAGCACCAAGAACCCCCCCGTTCTCAGCCAGGAATTCATCCTGCAGAATCATGCGGACATCGTCTCCTGCGTGGGGATGTTCTTCCTGCTGGGGCT
GCGACCCGGGACTGACTTCGGGATGGGAAGTGGAGCCCCCGGAGCTGCTACCGTGGCGGCGGCGCTGTGAGGAGCAGCCAGGGGGAGGCAGCTGCGGCTCGCCGGTGAGTATCCGGGAAG
TTTATCATGATTACTAATGAAGATGCCACTAAAAAAAAGAATTCAGGAGCATCTTGGCGGTGGCAGCGAGTTTGAAGATGCGACGATCAACGTTGAAGATCACCGCTCGCAACCCCGGGC
tcataaatataaataaaatgcttagcacagcaactggtaattagtaCTGGGAGTTTGCTGTTATTATTATGCTATTGTTGTTATAATTAATGATCTGAAGAATAACCAGAGCTCTATAGG
GACACTCGTTTTATTTAACCAGCTTTTTTCTCCTGTTTTAAATAAGTTTATTTAGACAATGGAAAGAAAAAAACAAACAGCCTCTTGAGTGACTGTGGGTTTGTAAATATAATCCTAAAA
GACTGTGGGTTTGTAAATATAATCCTAAAAGTTTTTCATGGTGTGGTTATTTGCTTGCTCATATTTATTAACCTGTTAACTCTTCCGCTAGTCAGAAAATTGACATGTAAAATATTCTTT
CCGGTCCCTTGGCGACGGGTCTTGCATGTGACACTCTTGCCCTCTAGTGCCTCACCAGCTTGGTAGCAGTTTGATGGCTAATATTAATAAGATGTTACATAACATGAGAGTACTGGGCCA
GGACTGGTGTTGCTACCACTTGTAAAGTCAAAAAGCCTGAGCCGATGGTAACGAGTGGTACTGTTTCCGTTTCTTTTCCATCTATTGCAACTTTCTCAAGCATTTTCAGCTCTGAACTTT
ATTACCTTCCCACCCAGCAGCGGCCCCCGAGGACGCGTCCGCCGCCGCCTCTCCCGCGCTTCCCGCGCCCCCCGCGGGCGCTCCCTGCCCAGCGCCCGCACGCCCTCCAGGCCGGGCACA
GCTTCGTGCTAGCCCTGATGTTAGGGGCGCTCCCCGAAGTGGTCGGCTTTGATTCTGTCCTCAATGATTCCCTCCACCACAGCCACCGCCATTCGCCCCCTGCGGGTCCGCACTACCCCT
CTCCAGATTTCCCCACCCGCGGCCGCCGCCAGGGGACAGGAGCCGAGGCGCGGCAGGGCACCAGCGGCGGGAGGCAAGGTTGGGGAGGCGAGGGCGGTCCGCGTGCGGGGGCGGGAGGGG
AGGGGGCAGAGTTCCCGGGCTCGTGCCTGCGCCGCTACCTGGGGCTCAGGCCCAACCGCTCCCCGCTGCGTCCGCGCCTTCTCTTTTCCGGTCCTCTCCGCCGGCCGGGGCTCGGCTGAG
AATTTTTTAAACGTCAGGACTGTCATCTGTGGAATCAATTGAAAAGGGAATCAACACTTCAGAAACTGTAATACACCAAGGGAACCTGCTATCCTGGGAAAGAGAGATAAAGGAGAAGTC
AGCTGACTGTCCTCCTTCAGACTAGCTCAGACCACCCCAACCTGCGAGGGCCCTGGAGACCCCTGTGGCGCAACAGATCCCTTACTGGGTCCCTTCCAAGTGGCGTCACATAGCAAGCGT
GTAAGCTCCCGGTGAATTTTGTTCCACAGACTCGGAAGAAAGGTTGGATAAGAGTTCACTGGAGATTGACAAGTACTCGGGATAGTGAAAAGCCGGAGTTGGAACATGGATAGCCGCTTG
CAGGAGATCCGGGAGCGGCAGAAGTTACGGCGACAGCTCCTCGCGCAGCAGGTCCGCGGCCCTGGTGTCCCCTGTGGGAGGGATCGAGAATGCGAGTGCGCGGCCGCCTCCTCCCTCCAC
GGCCACCGAGGGCTGCCGGCACTAGGCGCAGAGCCGCCAGCGCTCGGAAGCCCGCGGGGTGCGGGAGCGGGAACAGGTAAAGCCTCCCACCCGCGGACGCCTTCATGCGGGACAGCCCTG
CCGAGAAAGGGTTTGACGTGGCAGTTCCCAGCCCAGCTGCAACTCCGAGCGTGAGTCCAGGCTAAGGGGACGCCGGCCGGGGAAGAGGCGCGGCGGGAGAAGCGACCGCAGCGGGAGCCC
GTTGATGGAAGAATGAATGAACGCGCTCCCCTCCTTCCTGCGGGGCTGCGCCGAGAAAATACGGTTCTGATTTAGCCACGACGTTAAAGGCTTTGACCTGTAGGGGGAGGGGAAAGAAAA
TACCTGAACTATTAGTTATTTAAGTAATACGTAATGAATGAAGAGCTGAAACTGCAACCTGTTGATGGAAGAATGAATGAACGCGCTCCCCTCCTTCCTGCGGGGCTGCGCCGAGAAAAT
GCATCAAAAGGTTTCAAAACAGGAAAACAGCATGATCTGTTGCTTTTGTACTATTGGTTTTGGCAGCAATGTAGAGGATGGAATGGAAGCTTGTGAGACTAGGGCAAAAAGAACTAAGAA
TGGCAGCAATGTAGAGGATGGAATGGAAGCTTGTGAGACTAGGGCAAAAAGAACTAAGAAAACAGCACGATAATATAGAAAAAAAAACAAGGAACAGTGTTAATAGAGGGCCATCCAATT
GAAACTAAGGTGATGTGCTGGGTGGGGAGGGGCCAAGAAAGAGGATACAGGAAGAGAGTGCTTTGCAGGAAAACGTTTGTTTCACTTTCAATTTGTTGCCTTCAAAATATTCAGAACATG
CTTTGCAGGAAAACGTTTGTTTCACTTTCAATTTGTTGCCTTCAAAATATTCAGAACATGTTGCtctggagctcaggagagaaggtgaagtaaagatctgaattcggcaactcggaagcg
TTTAGGACGTCATTCATGGCGTGGAGATTAAACCTTCATGTGTCCTTTACTATTTACAGAATTATTAAATGTAAGTTTTTCAATCATACTTATACCATTAACTGCTTGGATTTAATCTGT
TAGTGCAAGATAACTTTGGCTCTCCCTTCCGTCCTCCTTTCCCTTATCTCGCCCCACGTGAGGACATTCTCCTGTGTGTGAAGCTGCTTTCCTTTCCTCGAAGGTGGGCCGAGCAAAGGA
gcagcagcggcggACGCTCTGCATTACCCAGTCTTGCGTCCTCGGCAGGCGCCCGAAGCTGAGTGCGCATCCTCTACCGCACCCAAGCTTCGTCTGTCTCGTCAAGCTCTTCATGCTGCC
CAACTAAAAGGAAAACATGGGCACAGGGGATTTTATCTGCATTTCCATGACTGGAGGGGCGCCCTGGGGGTTCAGATTGCAAGGTGGCAAGGAGCAGAAGCAGCCCTTACAAGTTGCAAA
ATTACTGCCTATATTGTTCATTTTAATTATGAAAAATCTATCATTCTGTTCTGATTCATGCATGTGTCTCTTGCCACCTCAATTAACATGTAACATAAGAGCTAGATGTTTAAAAGTGTT
TAAAATCCCTTTTGGCTACTATCTGTTCAACAGAAAGTGCTCACTAAAAACTTTCTGCATGTCCAATGAACGTTTCATTTAACCATCTCACAAACTAGAAACACAATGGAGAGAGCCTAA
GAGTCAGAGTAGGGACCATGCTGTCCCAGGTTCAAGGATAAAAACCATCAGGCCCAAGTGCCATCCATAGTCCATCTCCAGAGTCTTCCTCCACAAACTGGGATTCATCCCCGCTGAAAA
AGCACAATCTAACAGCAAGGTGAGTATGTTGTTTCCTAAAATGTTTCATTAGTCAGTTGTCCAAGGATATTCAGAGTTGTGACTCATAAATGGGCATTCTCTGCTTTAAAGGGCAGCTGT
ACGTCCTACAACCACCTTTCCCCCAACAACCAAACTCCAGCGCCAAGCTGCCGCTTTTGCAGAAATGTTCTATCTCTTGGTCTCGCGCGATCTCGCGCCTCCGAGGAAGCCAACTGTATC
GCGCACGCCATCAAATCCCCGCGGGAATAGAATTCCGCAGGTCCAGAAAGCCGGGAAATCGCGAGCGGAGGCGGAGTTACCTCGGTGAGCGTGAAGGCGGAGCCCGCTCCGAGGGGCGGG
CGGCGGAGACCAGCCGCCTGTGCTCCAGTTCCCGGTGAGCCTCGGTACTGTGGCAGCAGTCAGTGTGTCTGGCGGGTGTCGGCGTGAAGCGGGGCTGGGCCAGCGGGAGGTAGCTCTGTG
GGAGTGGAAGGCCTGTATTTCTCTACCTGGACCGCACGCTCCTCGCGCAAGGAGGGTAGAGCTCAAGGTAAGTCTCCGAAACTAGCCCTCTGGTTGGAGATCCAGAGACCTGCGACCCCC
ACCAGAGCTACTGTATGCCAGCCGTGGAGGCATGGACGGCCCCTGAGCTCGGACAGCAGACGGACAGACCGTTGACGCGTTGGCACCGTGGCCAGAGTCCGTTCAAGAAAGGTCGGCAGA
ggcgggcggcgtgtgcgtgtgcgcatgtgtgtttgtgAACTGGCGATGTGATCGAGGGCACGGGTGCTGGGCTTCCCCCTCATGGGTAAAACCAGAGCTACTGTATGCCAGCCGTGGAGG
GCTTTAAATACCTTTTACCGAGTGCTAGAGCCGTTCATCACCACCCCACGCAGAATTTCAGCTGCTTACGTTGAACAAATTCAACAAGTTTATCCTCAAGTTTATATGCAGCAACAAAGG
CGGCTGGTAAAGACCGTGGGAGTGACCAGGGCCGCCAACCGTGGTGAACGGTGAGGCCGCCGGATGACCAGACGGGCTGTGCTCGCGGGCGGCGGGCTGTTAGTGTTGTAAACTACATGC
CGGCCGGACTCCGCTCAGTTTCCGGTGCGGCGAACACCAAAGTCCGGGAACTTAAGCATTTTCGGTTTCTAGGGTTGTTACGAAGCTGCAGGAGCGAGATGGAGGTGGACGCACCGGGTG
GAGGCCGCGCTTCATGCCAGCGGTCACGGAGGCAGCGGAAAGCCGAGCCAGGCGCCTGCGCGCTGGGAAGAGTAGGTTCAGAGTGCATTCCGGAACCCGGGGCGCGGCGCACTGCGCAGG
AGACAGTACAAAACCCACCAGAGGGGGCCTTCCTAACACGTTGGCATAAGGATCCAAACGGAATACGGGGATAGGAGAGGTGACCTCGTGCAGTTTCAGGGAGGAGTCCATCACCTGACT
CTCCCTTGAAGTACCTGCAAAATGCTCACGTGCTGCTCTCTGGCCCGTTTGGAAACTCAGTCCCGTGAGTAGGACGTCCACCTCATTGGTGGTGTTTAAATATTAAGTGTCAAATGCTAG
AATGTGAAGTTTTCACAATTGGTATGTTAGAAATACCAAGAATGGAGAGATCAATGTGAATTGTAGTGAAGGAAATTTTATgaagttggcacttaagtggggccctgaaggatgagtagg
GGAAACAAATACTTCATTCACTGCCTTGATCTTGAGAAAATAACCCTCTCCCCAAGAAGAAAACATGACATAGAAGGTGGAGACAAGTTAAATGTGAAGTTTTCACAATTGGTATGTTAG
CCAGACAATATCAAGAAAATTTCAGTGTTTTTTGAGTCAGAGGTAGGGAAATTTTGAAAGATGACCAGTCTAATAAATAGCCCCATTAATAGGAGACCATTACAGAATGTAGAGGGAAAT
caataccctgtctcaaaacaaaTGAACATAACTTAATACTCTAACAGGGGAGAAAATTTACATAAAATTGCTACAAAGCAAGCCAATGTGCCAGACAATATCAAGAAAATTTCAGTGTTT
TTTCTAACTCCTAAATCTCTAGGAGATTACAGATAGCTTACAGATAGCTCCTGATGTGGTAGAGAGGATCCAGAAGATGTTCAGAGGAGGGAAACCATATTCTCCCTTCTTACATTAGGA
TGGCGTTTGACAGCACTTGGAAGGTAGACCGGAGTGAAAACTATGACAAGTTCATGGAAAAAATGGGTAAAGACTTTATTTCTTTGTGGCTCATTCTTTGCTTTCTTACAAACATTTTTC
TGCCCACAAACTGTAATTTAAGACAGAATAGGTATGCTTCTCATGTTTTAATTCAGTTGAATTTCAGAAGATCTCAGGAATGTACAGAACGAGAATTAAGAATTAATTAATAAGAATTAA
TATAAATTATATTACCTCCAACATAGTCTGCACTTTGAACTTAGAAAAACAATCTTCAGACGGCATGCATTCTAATTCTTGAAATAAGTATGCCCACAAACTGTAATTTAAGACAGAATA
CACCTGCGCGCGTTGTTGCCCCTACGGAGCCTCCTGGAGTCCAGGATCGGCGGAGTTCGAAAACGAACTTCCCACGTTTGCTATGTTGCCCTTTGGAGACAAAACAAGGTACTTCCTTCA
CGGGAGGGTGACACACGCCCGGCAGTGATGGTCGAGGAGCCCGCCCGGGTTCGACGCCCGGGTCCCACTcgccggcgcgcggccgcggctctgccggtcgctccccgccagggggcggcg
AAAAGTAGAGCTCTGCAGAGGGGTTTGCGGCGTGCACACAAAGGGCGCAGGGGAGGCGCCGCCTGGAGCGGACCCCAAGGGGCAGCGCAGACCCCAGAGGCCAGCTCTTTCTGGTCCAGA
CCAAAGGCAACATGACGGAACCTTGCCAAAGTGAGTGCGGTTGCCTTTTCCCCCCTTCCAGTCTCCTGCTTGTCCCGCGCGCCTCCTTTCACTCGCTTTTCCGCCGAAGGCTGTGCCGCC
TCTAAGCGAGCACAGTCGAAAAACTCAAGTGTCGGATTTGATACAACTTGCTCACAAAGTTCAAATACAAAAATGTACTTGCCGACCTCCCACCCTCACCCCCGACCCTCTTGGTATTCC
GgcagcagcgacagcagcagcagccccagcagcagaagcagcagcagaGGGATCAGGACTCGGTCGAAGCATGGCTGGACGATCACTGGGACTTTACCTTCTCATACTTTGTTAGAAAAG
GGGTCTCGAGGCCGAGTCCTGTTCTTCTGAGGGACGGACCCCAGCTGGGGTGGAAAAGCAGTACCAGAGAGCCTCCGAGGCGCGCGGTGCCAACCATGGAGCGGGCCGGCCCCAGCTTCG
gccgccTCCTGGGAACCAGGGGACTGAAGAGCCTGCGAGAGCGGAACACTGCCGGACCCCGGGTGGGGGGGGCGCAGCAGCTGCGCCTGGCCCCGCCCACCACACCTGGGCGCCCGTAGA
GGGCACTCTGAGAACACACCCAGTCACCTAGCGCGCTCCCCAGAAGTCGGCTTGGCACACAGCGCACCCCAGCGGCCGCGCGGCCTCCTTCCAGCCGCCGCCACTTGGCTTCCGGAGAGC
CGTGGCCGAGTTCTTCTGTAAGTTCTCGCGCAGGCCAATATATCGGGGGGAACGGAGTCGTGACGGCTCAGTAGGCCCACAGCTCGGCCTCTGATACCAGAGAAGTAATCTGGGGAGAGG
GTTGGAGCCGCTGTGGTTGCTGTCCGCGGAGTGGAAGCGCGTGCTTTTGTTTGTGTCCCTGGCCATGGCGCTGCAGCTCTCCCGGGAGCAGGGAATCACCCTGCGCGGGAGCGCCGAAAT
GACCACGACCAGAAGACACATCCTAACCTACACCTACCGTAGTGTCACACCCGGCACAGCGCGACCAGGTCCACCAACTGCGCCTGCGCGAACCGGCCGCTCCCGCGACATCACAGGAAG
TTCAGTTTGAAAGTATCTTTGAAACTCGGAAATTGTGCTCCTTGGTCTTTCAGTTCATAAGCCTAGAGAGTGGCTACTGAAATTGGAATCGTCATCTTCTTCCCTCGGCCCCAACTAGTA
ACCCCAAATTTCGATGTGCCGCCTGCCGGGCGCTAAGCGCCGGTGTTGAGAGAggcggcggccgccgcgcccgggAAAATGCTGGGCATGTACGTGCCGGACAGGTTCTCCCTGAAGTCC
CCGACCCGGGACGAGGAGGGGCTGAGCCGCGGGGGATCCTGGAATCGGCAGGGAGGTGGGGATTCTGGGAGGAAAACTCCATTTCCTCCTTCCCTGCCGGTTTCTCCCCTCTACCCTGGC
GACAAAGGCGGGAACGCACGCCGCCGCGCCGGGGCTAGGGGTGCTGACGGCCCGCGCAGCTCGCGGGCCTCCGGGTTTGAGGCCCTGGGGTCAGCCCTGCTCCGGGCTTCGCGCCCGGGC
TTTTGGAGGATGCCCCAGCTGTGTGAAGGTCCATTTCGTTTTGCATCTGAAGAGAAGCAAGCGAGACTCCCCTACAGGGAGTAATGGTTCAGCGGGGCAAGGTTTGAAAACCCAGAGCTG
GCACGCTCCCTGCAGTTTAAAAGGACCTCCCGCCGCTTCTCGGCGCTGCCCCGGGATTCCCCAGCCCCGCGCGGCTCCCTACTCCACTTCGCAGCAACTTCGGCGACCGCGCGCCGCCCG
CCGGCGAAGCCCGCGCCAGCCCCGCGGGTCGCTGCGGCATCCTCCCGCCGCCCAGCCCCCGCACGCTCCCTGCAGTTTAAAAGGACCTCCCGCCGCTTCTCGGCGCTGCCCCGGGATTCC
CGGGAGCGAACACACACTCCCCACTTCCAGCCGCGAGAGAGTGGAGCTAACTGAGCAGCGCACCCGCCACGGCCGCTGCCGCCCCGTGCGCCCGGCTCTCCCAGCACCCCGCGCGGCGCT
gtgaggcgggaggggttagggctgggaggggaagagACTCCGGGCTTCAGCAGTGACACTCGGGAGCGAACACACACTCCCCACTTCCAGCCGCGAGAGAGTGGAGCTAACTGAGCAGCG
TTCTGCTTTCCAAGACTCCAGGAAAAACAGCTTCCATGGCACATTTTGTACAGGGCACATCTAGAATGATTGCCGCAGAAAGTTCTACGGAGCATAAAGAGGTAAGAACATATTTCTAGG
TAATGAAAACCTATTGCTGTTATTTTCTATTATGAGTTAACGGTGATGTGTGTTTTTTAAATTTTGTATACTTGCTCTCACCCTAAAATATACCTTAAGAGACTTTTCCCCTGTTTTTCT
TGCCCAGGCTTTCTGTGGTGGAGAACTTCCTCCTCCAGTGGGAGAAACTGCCAGTAAAGGAAGAATGACGATTTACATACTATAGCAAGGCTAATCTGCCCCAGGTCTTAGTCACGGCCT
GTATTGCCAGAAAATCTCGCCTTTAGGGAAACCGAGCTGTCAAAAAGTCAACAGTTACCTAATTGCTCTGGGAAATACAATGAATTTATAACAGTTAGGCTACTGAGGAAACACTTGGAT
AATGTTCACCAATCAATCTGAAGATTCTGAAAGGTAATAACAGTTTATTTGGAGATTATATGCTTCTAATACTAATATTCTAATTAGAGCACTTCTGCTTTGTGGCAATGATAGTGTATT
GACTGACATAGTTAACTTCCCTTGACGTACATCTGAGCCTCATGTCCTTCATATTTTTTTATTTTAGATTCCATGTGGATGGCTCATGAACAAAAATGAGAAACACGACGATAAACTGGT
ATGTATTAGAATGTCTAGCTTTCTTTTACTTGCTCCTGGACAATTTCTCCCTGTCATGAGATTCTTCCTTAACTCACTGAGCCTGTGTTTACACCCAGTGGTTTACCTTTCATTGAAACT
TCCTAGAAGAAAGCTGCTGGTGTCCTGGGGTCAGTAGGCACTCCTGGAGAACTCATTCCTAGACTGGGGTTAATTAAACTACAAACATGTCAGTCTGACAACTTTAACCGTTCATGCTCT
ATTAAAAAGACATATATAACTGATCAGGAACTCAGTAATATTAACAATTAAGATAAGGTTTTATGTGTTCCCGGTGAGAAATAAGATAGAACTTGTTGTAAATGTAATAATGCATGGTGT
AGGACTTTCAGGATAGAACATGGTGAGTAACATAATGTCTTGTGCCTTTACTTTCATTTCGCTTACTTACCAGGGTTGGTTGTAACTTAATTTCTTTTTTAAAATGCATAAAGTTCTCAT
TATTTTCACATAGGTTGTGAATCTTTTATCTGTAGGTTGTATTTGTATCTGAGAGGTGAATATTAATAGTCTCTTGGCAGCAGAATGACTTTCTTAAAAAAGGGGTTTCCCTGTGTATGG
TCTAACTTTTCCATTAAGTGGGCAGGTAGATTTCCTGTAGTACTCCTGATTGCCTGAAGAGGTATACTGTTTTCTTGTGTTTCCATTACAACATAGAGACTAAGAGGGAATCCTCTGTGG
TTATCGTGGGTTTGATCCCTGAGCTGCTCTCCTTTCCCGAACCTCCCGGGGTGCAGCCTAGAGCCCTCCCGCGCGGCTGACTCCAGAGTAGAGGAAGGGAGGCGGCCTCCGGCTGGTCCC
GCACCCCAGACCGTGGCGGCGCCTCGCCTTAGGGAAGAGCAAGGGAAGAACTTTATTTGAACCGCGAACATTTTTTGGTCACTGAGATCGAGTCTCCCAGTGCTTTGGCTTCCCGCCTCT
ACCTGACTGGGGCCATGCCCTGAGAAAGGCGCTGGGCGGCAGCAAGTTGGTGAGCCAGGGAAGTCTTCCCTCGCCCTGAGGGTGCGGGGAAGCGGCGTTGGCGCCACTGAAGCTGGGTGT
ACAGAAAATAATTTAAAATAAGCCCTATTTGCCTTGGGTAGTTGTGGCTCCCATTATTACGCAAGAGGAGAAACTTGAAACTGTGGAACCCCCCAATACCCAGTTTCACATACAAGCATT
GTCGCGGGGCACTGGATTCGCGCGGACGCTCGGCCGAGAGCTGTCCCGGTAGCTGCGAGAGGGCGGGTCGGCCCCGTGGCGGGGCCCTCCGGGCTGTCTGAGCGCCGCCGGGTCCCCGCG
CCCCGCGTACCGTCGCCCGGCTCTCCGCCGCTCTCCCGGGGTTTCGGGGCACTTGGGTCCCACAGTCTGGGTGAGTGGTCGCAGCCCGGGGAGGGGGCTCCTTCTGGAGAGGAGAGCGTG
GCTCTGCGGCCGCTCCCCACCCAGGCCCGCGAGACCAGCGGGACAGTCCGCGCCGCGGGAGACCAACTGGGACGAGCCGCGACCCACGCAGGCGCGCTGAggccggggcaggggcgggcc
CCTGGACAGCTCCCCAGGCCCTTCCCGCGGCGCGAGGACAAGAGGTCTCCGGGGCCCTCGGGGGAGCGGCGCCTCCTCCTGGTTCCAGCAGCTCTGCGGCCGCTCCCCACCCAGGCCCGC
GTGATGGCATGGAGGGCCAGCTAAAAGAGGTACTGTTTGCATAGTGTAGGGAAACAGGAAAAAGGACGGAGAGGCGGGTCTGTGGTTTCAGGTTAAATTACTAGAGCTTTTGCAGAAGAT
GGTTAGTGCTTGCGGATTGCCGTGCAGGGTAGGTTTCGAATCTGGGACAGCGGATGGTGAACGTTACAGTGAGAGTCATTTGGAAGATGCCTTAGGGTTGGCCGGTACGTGACCTTTTGG
GAATATCCACATTTTTGAGAAAGACTGTGTGGGCTTTGGGACGGGTGGCAGGAGGAAACGGGGCGCACTTAAAGTATTTTAAATATTGCTTTAAATATTTTTGCGCTTTGAGAGATGGTA
TTTGGACAACTGCAAGCTCTTTTCTGTCCAACTGCATTTTAGTTATACCCAAGGAGTGGAAAAGTAAATTATTCGGATAATGCAGTTTAGCCACTTTCGAACAAAATCGCAGGTTAACCT
ACTCCGTGGCCAACACGGCCGGGGCGCTCCAGCCCGGGCGCCTCTCGGTGCACCGCGAGCCTTGGGGCTTCTCCCGAGAGCAAGCGGTGTGACCCGAGTGCGGGCACTGGCGGGAGGGCA
CGAGCGCCGGCGCCTCCAGCATGGAGTGGGAACTCAACTTGCTGCTCTACCTGGCGCTCTTCTTCTTCCTGCTCTTCTTACTTTTCCTCCTGCTCTTCGTGGTCATCAAGCAGCTGAAGA
GCGAAGCGGAAGGCTTTGGTGCCAGCTGGGAGAGTCTGCGCCGGATTTCCTCAGCTCCTTGGCGCGTTTCCTCGGAGCCGGGGGAGGCAAAGCACGGACCCCGGAGTCGGCGCCCATAGC
CTCAAGAGCACCTGAGAGGATCTCGGCGAAGCGGAAGGCTTTGGTGCCAGCTGGGAGAGTCTGCGCCGGATTTCCTCAGCTCCTTGGCGCGTTTCCTCGGAGCCGGGGGAGGCAAAGCAC
ACATCCCCTGTCCTTTCGGAAAGCAGGAACGGAGGGATATAACGAAATAAATTAATTGGGAACGCAGCGGAGCTAGGGACCCTACTGGATGTTGGGGGTGGAACTTTTAAATCATTTACA
GAAGAGCAAGACAGCTCGAACTGGAATTCACTCAGACACCTCATAGCACGAAATCATCTCATAGCCTTTCAGACCCCATCTTCACTGCCACCTTTCATTCTTTTGGGTCTCTGGGCCATG
TGTCAACTCATCTGTGAAATTGCAGAAGTACATGTCTAGTCTCCACCCCGTGAGAGGACTGAGCAAAGGGTGAAGTGTGCGAGCGGTCTACTGATAATAATTTCTATCACTCTCATGGTT
ATTTTAAGTATCCTTTTCTCCTCTGCACTTTATGAGAAAAGAAACGGAACTTCACGTTCAGAAACGGCCTCCCAAAGCCGCAATGGCTTCTCGCAGCTCGCTGGCCTTCCCCAATCACGC
CGTTTTTCCCGCGGATTCTGGTGCCTGTGGGGCCGGTGACCCAACACCATGAAGGAAACGCCACTCTCAAACTGCGAACGCCGCTTCCTACTCCGTGCCATCGAAGAGAAGAAGGTATGG
TTTGGTGCCCGCAGAATTGCGCGCTGCGTGGGCGCTCGGGTCTCAAGGTGTGGACTGATACCTGGCCCGCCTGGGCCCGGGGAGCTACTAGGGGAACGACCGGCACGTTCACCCCATCCC
CGCCTTTCGCAACCTCCTCGGCCCTGCGTGGTCTCGAGCTGGGTGAGCGAGCGGGCGGGCTGGTAGGCTGGCCTGGGCTGCGACCGGCGGCTACGACTATTCTTTGGCCGGGTCGGTGCG
TCATTGGTCCATTTCAATAGTCGCGGGATACTTGAACTGCAAGAACAGCCGCCGCTCCGGCGGGCTGCTCGCTGCATCTCTGGGCGTCTTTGGCTCGCCACGCTGGGCAGTGCCTGCCTG
AATTCCCTAAAAGGCTTAGAGTCAGCCTTCGGACAGCCTCGCTCACTAGGTGGCTCAGCTTAAAATAATCGGAAGCGTCGGGCCCTAAATCCTACCTCTCCCCGCCCCGCGCAGGCGTTT
gatactgaaaaacgtgccccagatTTTAGACCTTTGGAAAAAGTCACTTAAGCTAACTAGACGTCCCAGAGCTAAAGGCTGGGCAACCCAAATGATAGTCGCCAAAGTTTAATTCCGTTT
GTCCGGCGCTGCTTAGCCCCTCCGCGTAGTCATCATGGATCTGATTTTAAACCGAATGGATTATCTGCAGGTAAACCCAAGGGATAGGGCGGGCGCCGCGCTGGGCAAGCCCAGCACCCG
CCCCGCCTGTGCAGCCCAGGACCTAGGCGCGGTAGCTGGGGCTGGCTTTTGAGGGGCGCGGGCAGCCTTCTGACTGGGTCGGAGGCCTGCGGGCCCGAAGCCTCTGTCCCTCCTGTTCTT
GGTGAGGGTGGAGCCAAGACTGCGTCTGGGGTCTCTGTGGAAACCGCCCTGTATGGGTCTCCCGGACCTCGCCTCTTTTGTTCCTCTCCGCCTCTGATTGGAACACGCTGTCAGTGGGCG
GAACCTAATTCTTTGTAGGACCCTTTCCAATGTCAGAGTGAAATCGGTCAGAATCTAGCAGGCTTATCTAGTTTTTTCTACAGCGATAAGGAAAGAAGTCCAGTATTAGCCCTGGGCCGC
CTCACCGCCGAGGAGGAGCGCTTCCTCGACGCCGCCGAGTACGGCAACATCCCAGTGGTGCGCAAGATGCTGGAGGAGTCCAAGACGCTGAACGTCAACTGCGTGGACTACATGGGCCAG
CTACTGATTAGGTCCATGGAGGGAAGCCCATCCCTGAGACGCATGACAGTGATGCGGGAGAAGGGCCGGCGCCAGGCTGTCAGGGGCCCGGCCTTCATGTTCAATGACCGCGGCACCAGC
ATCATTTTCTAGAGAATAGGAGCTTTTGTTCTGAAGGGCTGCCGGCTTCCTTCTGGGATCTAGCAGCCAGGGTTAGATCACAGGTGTCACTTTCAGGCGAGTAGTTAGCAACGGTATCGC
TACCTGCAAGCCTCAATGTCCAAGACTTTTAAGAGCGGAAGGTACGATGAGTTCCATCTTTACTAGGGTCACAAGGAAGGCATGGGTATATGGAAATTTTTATTATTATTCCATCTGAAT
GCCGCCGGGGCTGGAGGGGCGTCAACGGGGGGCTGGAGCCGCGCTCGGCGCCCTCGCAGCGGGAGCCGCACGGCTACTGCCCGCCGCCCTTCTCCCACGGGCCGGACCTGTGAGTAccgg
GGGAAGACTGCACTGCCGCGAAGGCGGAGGAGGCCGGCAGCCGGCACCCCCACACTCGGACCGCAGCCGGCGCGATGTCCACCAAGGTCAGGAAGTGCAAAGAACAAGCAAGGGTGACCT
TCGGCTTCGGCGCTAGCCTCTAACTGCTGGATCGCGGGCCGCGACGCTCTCCGCTCCTGCCTTCCCGCCCTGGGCCGCCCGGGGCCCCGGAAGCCGCGGGAGGTGGTGAAGGGGCGCCGC
CCGCCGCCGCGGGGCTGGAGAGCCTCTCCCAGCACCAGAGCCCCGCTCGGCCCCGGGCTTCCTCGTCGCAGCCACGGCCGCGGCAGCTGCTCCCACGGTTTGATGGTGGGCGGCGGCAGC
AATCACATTCCTGTTATTTTGAGCCAGAGTATAGTAATTGAACCTTAGTTAGTGCTTACATTTAGAATGGTGAAATCAGGACATTACAAGTATGATCCATTCTCTTACATTTTAGTAGAA
TATGATCCATTCTCTTACATTTTAGTAGAAATGTGGGCATTTTTGTTGTATTTTTGCATTCTCATCATTGAAGGAAACAGAAAGGTGATTTAATCAACTTCGTTTATTAAATTCACCCTT
GGAAAAACTTTAGTAATGGATCAAAGGAAGAATGAGAGTATTGTTCCTAGTATAACTCAATTAGAAGATTTTCTTACAGAACACAATTCCAATGTTGTTTGGCTCCTTGTTGGTAAGTGG
AATGTTGTTTGGCTCCTTGTTGGTAAGTGGAATATTTTTCTTCTATTTTATTGTGTTTTAAGTATGGATTAACAGCTGCCAGATTTTAAACAGTGGTTGACTGAAGTTGGAACACTAACA
GTTCGCTCACTGGCCAAGCTTCAGGACGTGTGAGGTAGTTTTTCTGTAAACAGGAAGGCCACAGTGGAGGCCAAGCCTTCCCCATGGGCACCTTCTCAGATTGCGATTGTGGATGAAATG
AGGGATTTTCTTGAAACAACCCTCACGCAGGTACCCCTTGGGCAGCCTTCAACCGCTCTGGGGAAGGAGGCCCCAGGCATAGACAACTGCAGTATAAATAATCATCCCTACAGTGCTCTG
GGGAAGGAGGCCCCAGGCATAGACAACTGCAGTATAAATAATCATCCCTACAGTGCTCTGTCAGGGCTGTAGGGGGGCACGGGACAGTAAGGGAGGAGGCTGAACTGCGCGATTTTACCT
TTACCTGGCTTCTCCAGAAGGGTAAGGCGGCCAGTTGGACCCGGTCCTTGTGTTCGGAGAACAGAGTCACCCAGGCCTCGAACGCCTGCGATGGTCGGCGTCTCTTCCCTAGGTGACGCA
CCCCGGCCTGAGGCGCAGCAGCAGCTGCCCGTCTTCCCACATAGAGGGCAGGAAGGACAACTTTGGTGGGTAGGGGTTGGGCCAGGACTCAGGAGGCCACCTACGAGCTGATTTTTTTTT
GATGATTTTGAATGGAATTAATGTAAGTATATTTCCTTTCTTACTAAAATTATTACATTTAGTAATCTAGCTGGAGATCATTTCTTAATAACAATGCATTATACTTTCTTAGAATTACAA
CAGGATGCAACTCCTGTCTTGCATTGCACTAAGTCTTGCACTTGTCACAAACAGTGCACCTACTTCAAGTTCTACAAAGAAAACACAGCTACAACTGGAGCATTTACTGCTGGATTTACA
CATTCAGTCAGTCTTTGGGGGTTTAAAGAAATTCCAAAGAGTCATCAGAAGAGGAAAAATGAAGGTAATGTTTTTTCAGACAGGTAAAGTCTTTGAAAATATGTGTAATATGTAAAACAT
TATCCCCACCCCCTTAAAGAAAGGAGGAAAAACTGTTTCATACAGAAGGCGTTAATTGCATGAATTAGAGCTATCACCTAAGTGTGGGCTAATGTAACAAAGAGGGATTTCACCTACATC
TGTTGATCAGCTGAAAAATTATGTGAATGACTTGGTAAGACTATATTTGTCACAACAAAATCTAAATCATACTTTTCAATTAATATAAAAGGAGGGTTTGGCTTATAAAAATAACTCAGA
TGGCAACATGGAGAGGATTGTCATCTGTCTGATGGTCATCTTCTTGGGGACACTGGTCCACAAATCAAGCTCCCAAGGTCAAGATCGCCACATGATTAGAATGCGTCAACTTATAGATAT
CATCAATCCCTGCCCCCACACATTAGCACATGCACACGTATACCTAGCCAGTGGAAAAGAAAAAAGAGTTACTCACATTCATCCATTTTACAAAGATTTCCAGGCTGCAATGGGAGGGCT
TGAAGTCTTGTAGTACCTACTGTTTATTATACATACTTCTTGATTCATGCTGAAAATTGGAATTCACCCATTCTCTCTTTTTCCTGTCAAAGATGCAGATGGGGCACATTTCGTTGACTC
TACAGCTTCACACTCACCAGGTCCCCAGCCGGCAGCCGGCGCTCTCAGCCGGGACCTCCCGGCGTCACCTCCCGCAGCCCCGCCCAACCCAAGTCTTCACAGCTCACTGGCGGTTGCTAA
GGCCGCTCTCACCGACCTCTCTCAGCCCCGCCCACCCAGCCTGAGTTATTGACATCCAGTTCATCCAATGGACAGAAAAAAAGGCCTTTAAACCAGCCCTTTCTCTCTACTCCCTACCAA
GCGGACGGGGAACTGGGCTCCCTAGCCCTGGCGTTTTTGGTGTTGCTGTCCCAGCCAGAATCGCGTCTGGCCGGTGGGAAGCCGGGAACTCCAGCCCCCTGTAGGAGAGGAGAAAGGAGC
GAGGTTAGTAGTGAGGTGCTTCCGCTGACTGCTAAGCTAAGTCTTTCCTGAAGACGTGGGAGCCCGTGTGTTTGATTTTTCTGTCCTCTTCGGGCCAGGGAAAGAATGAGAATCTAGGGC
AAAAAATGGGGGAGAAAGTTGAGTTTAAACTTTTAAAAGTTGAGTCACGGCTGGTTGCGCAGCAAAAGCCCCGCAGTGTGGAGAAAGCCTAAACGTGGTTTGGGTGGTGCGGGGGTTGGG
AGCAAAAGCCCCGCAGTGTGGAGAAAGCCTAAACGTGGTTTGGGTGGTGCGGGGGTTGGGCGGGGGTGACTTTTGGGGGATAAGGGGCGGTGGAGCCCAGGGAATGCCAAAGCCCTGCCG
GCGGGAGGCTGGTGGGTGTGGGGGGTGGAGATGTAGAAGATGTGACGCCGCGGCCCGGCGGGTGCCAGATTAGCGGACGCGGTGCCCGCGGTTGCAACGGGATCCCGGGCGCTGCAGCTT
GGGAGGCGGCTCTCCCCAGGCGGCGTCCGCGGAGACACCCATCCGTGAACCCCAGGTCCCGGGCCGCCGGCTCGCCGCGCACCAGGGGCCGGCGGACAGAAGAGCGGCCGAGCGGCTCGA
GCTGGACAGATTCGGGGGCATCTCGGTGCGCCTGGCGCGGCTCGATGCGCTGGACCGCCTGGACGCTGCCGCCTTCCAGAAGGGCTTGCAGGGCAAGTGCGCCTGGGACGAAGGGCTCCC
CTGGCGCGCGATGCTTGCCCGAACCTACGGCCCCGGGCCTTCGGCGGGTTACCGCTGGGCCTCGGGCGCACAGGGTTACGTGCGGAATCCGCCAGTTGGAGCGTGCGATCTGCAGGGCGA
GGGAGGAGGTTTTCCCCGCTTAACTGGAGCGGGGCAAATTGCTGAGAAGGGCTGGTGGACCACTTCGCGGTCTCCTTGGCATAGCTCTGCAGAGTGGTAACCCCAGCTCAACTCTGAGGG
GAATTAAACTACCAAACAAAATAAGTGAGTGGCGGTGGGGGAGGAGGTTTTCCCCGCTTAACTGGAGCGGGGCAAATTGCTGAGAAGGGCTGGTGGACCACTTCGCGGTCTCCTTGGCAT
GCCACTTAGATTGTAAATTCCTGAAAAACAGGACGTTTTTGCATCTCCTCCCGGCTTCCCCATCCCTAAACCAACGTCTGTTGAATTAAACTACCAAACAAAATAAGTGAGTGGCGGTGG
GGCATCTGTGAAAGAAGATAGGTTCCAGGAACGGAACTGCCACTTAGATTGTAAATTCCTGAAAAACAGGACGTTTTTGCATCTCCTCCCGGCTTCCCCATCCCTAAACCAACGTCTGTT
CGCGCTTTGGTTCAACCGCTTTCTATTCTTCTTGGAAGACATGGTCACAAGGTACCCTAGCCGAAGCAGTAGAAAAGCCGACTCAATGTGCGCGCTTCAACTGAGAGAAAAACTTCCGGG
GTACCTTGTGACCATGTCTTCCAAGAAGAATAGAAAGCGGTTGAACCAAAGCGCGGAAAATGGTTCGTCCTTGCCCTCTGCTGCTTCCTCTTGTGCGGAGGCACGGGCTCCTTCTGCTGG
ATCAGACTTCGCGGCAACCTCCGGGACTCTGACGGTGACCAACTTATTAGAAAAGGGTAAAGAATTCCGGGTGGGAGACTAGAGGCCGAGGGGGCGCAACCTGAGGGGCGGGAGACTCAG
aacaaacacaaaaaaCCTGCCTCAAAGTACCAGGAGGCCAGAGCCTGTCACTCTCGCCTCATTCAGTGCTGTGTATGGTTGCAACTTCTGTCACTCAAGGCCTGAGGCGGGAGACTTACA
TCACTCAAGGCCTGAGGCGGGAGACTTACAGCTCTATCCAATTAGAGCGCTGGATTGACAACTGCCGAATGAGGCGCGCAGCAGAGAGGAGGGTGCGGCATCCGGGATCTGGCGCGGCTT
GGGCCTCATCGCTCTGCTCCCGCTCCTTAGGGAAGCCTCGGTGATTCTGCCACAGCCTCAGCCTCTGTGGCTCTGTGACCTGCCGGTATTGGATGATTCGTATCTAAGACTCTGGGACAC
GGATGATTCGTATCTAAGACTCTGGGACACTCCTGAAGTCGGGAAATGGTGAGTGTGCAGGGCAGGGCGTCCCAAGGCTGTGGAGGCCTCATCGGAACCGGCGGGAAATGGCGGCGGTGG
cagcgcgccgGAGTGGTCGGGGCCCGCGGCCGCTCGCGCCTCTCGATGGGCAGCTCGCACTTGCTCAACAAGGGCCTGCCGCTTGGTAAGGCcgcgcgcgcgcgcgtttccggccgcggg
CCGCCAGCGGCGCTGAGTCCGGCCCGACCCTGCCCGACTTCCTCGGGGACAGGCGGTTTAGAACGTGCGGAACACCAGGCCCGGGGCCTCCGCCGGGCTGCAGCCCCGCGAGCTTCCCGC
CCCGCAGGGTCCTCGGGGCGGACGGCGCTCCCGCCAGCGGCGCTGAGTCCGGCCCGACCCTGCCCGACTTCCTCGGGGACAGGCGGTTTAGAACGTGCGGAACACCAGGCCCGGGGCCTC
CACCAATCCTTTTAATTGAGATCGACAACTGAAGATTGCTAACTAAATCCGAATGTATTCCTCTATGACAAACTGCATTTGCAGAATTTTTAGAGGCACTCCCGAAGTTTTAAGAGGATG
TAGAGGCACTCCCGAAGTTTTAAGAGGATGTTTATTACACGAGTCTGTAGGGCAACATTTCCAAGTTGGTACACATAAACGAAAGAGGAAACGATAGTTAAGGAAATCCTGTTCCAGGTT
GTAGCCGGAGTGAGACCGCTCTGCAAACCACTGCGTGCTTTGCAGAGTGATTATCAGCACAGTTCCCTGCCCTGGATAAGGAACAGCTACAGTCGCTGTTAAATGTGCCTGAAAAGCAAT
AGTCGCTGTTAAATGTGCCTGAAAAGCAATTTGCAATCTTTGCATTAGGTAAGTACCGTTTCCTTCCGTAGACATTTTAGGAAAGATAAGGTGAGAAATGTTGACTTTTGCAAGGAACTG
TCTCTGAGCACACCGTGCCGTCAGCTGGCCCGTCACGCACTCGACTCCGCCACTCCCCTACTTGTTTTTCTGAGACTTGGGAAGCCTTCCTGAAAGGATTTGTAAAAACTGGTTCTTGGA
TGAAAGGATTTGTAAAAACTGGTTCTTGGAAAGGGGCTGCAGAAGACCTCCCGAGGTGGATGTTACTGAGCCGCCCGGCGAGCACCAGCCGTGACAGGTCCGGGCCCGGCCGCGCGGAGC
CGCCGCCGCCCGCACCAGGACCTGGGCCGGGTCGCACGGCTTGGCCCCCGGCCACCGCTTCGGCCTAGGTGAGTGTGTGCGGCGGCCGCCCTCGGCCCGCTGGGCTGTAGGCGCGCGGGC
GGGGCTCGCTCGGCGCGGCAGGTGCGGACTCGGCGGCGCTGCTGCCCGAGCCAGGACTCCGGGAGAGGAGGGGAGGGGAGGGACGACCTCGCTCGGCGCGGCCCCTCCCGCCGCTCCCTG
cggctcaaaaaaaaaaaGTGGGGAAGTCCGCCCTCCTGAGCTCATGGTAACCTCAGCCTCCTCCCCTCCTCCTACCACAGAGAGAGGGAGAAAGAACTTGTTTTCATTCATAACTTTTTC
CTCCCCTCCTCCTACCACAGAGAGAGGGAGAAAGAACTTGTTTTCATTCATAACTTTTTCCTTTTCCTTCTTCCGTCAACTATTTATTCAGTGCGGATTGCAGAGGGCGCAGCTCCACCG
TGGCTTCTTTCTCCTCGGCCCTCGGTGAACCCAGCTTTTCCTTTAAAGCATAGACAAATCCTTGCTTAGGGTCAGCCAGACCGTGGGCTTGCTTTGGGCTCCCGCGTGGACGCTGAAGGC
GCTTTGGGCTCCCGCGTGGACGCTGAAGGCTCTTCATGATTTCTCAGAAACCTTGGTGGGCCACCCAAAAAGTGTGTTGGAAATCCACGGTGATCCTTAATATGGTGATGGGATTGTCCG
AGGCGGCTGCAGTTGGAGTGGAGTCTTGGGAGCGCTGCTGGCAGCGACTTCTCAGCGAAGCAAGTGTCTGAGACTGAGAGTCCCTAAcagcggcagcggcggccacggcggcggctgggg
GGTTGGCCGGTGGGGGCTGGGGCGAGCACGACCGATTCTGCTGGGAAAGCTGGAACTGGCAGCCGCCGGGGGCCAAGAGGAGGATCCGGAGCTGGGAGCGTGCCCCGGGCCCGGCGGAGG
GGTCTCCCCGCCGCGCCGGCAGCGGGTCCCAGGCGGCCGCACACGCCCAGGCACGGGATGCTGCGGGAGAGCGCGGTGGGGGAGGGGAAGGACGCGGAGGCGGAGCCGGCGGGCAAAGAA
TCGCGTGAGCTCGGAGACGTGAGAACGCAGCCCCCGCCCCGTTCTCCGCCTCCCCTGAGAAAGGCGGGGCCCCCACGCCGCCCCGAGACAGGTCTCCCCGCCGCGCCGGCAGCGGGTCCC
GGGGCATATATAAGAGGCTTGAGAAACTTTTCTGGGAACTCAGCTCACAGGAGTGTCCCGCGGAATGCCCTGCCGCTTTTCGCCACAGCATCTCTCTTGCACTCCGCGTTCAACTGGCTA
CCTAGAGTCTTTTGCTGATGCTACTTGCTTTTGCCGGACTGGAGGTTCTTTGAAATAGCAGAGGTCTCAGACCAAGCCGTCAGCTGAATCTTTGCTGGCGCTCCTTAATCCCTGTAAATA
GTATCTCAGCTCCTTCGAGTGTTTTGGCTACTGTCATTGCTTCCGGGGCAGGCCTGGGTCCACGGGGCCGAGCCGCGCCAGGTGTTCCAAGTGCTGGAAGAGCAACCTCCAGGCACTCTG
GTAGGCACCATCCAGACGCGCCCCGGCTTCACCTACAGGCTCAGCGAAAGCCACGCCCTGTTTGCCATAAACAGTAGCACCGGAGCCCTGTACACCACCTCCACCATCGACCGCGAGAGC
AACTGGACGGACGCCAAGTCCCCCAGCCCGCTCGGCCCCAGCTCCACCCGCCCGGGCCGCAGCCCGCACCCCATCGGCCCGCCCCGGGCCAGGAGCATCCCCAGCTCCGGCGTCTGCGGC
AGGAGCATCCCCAGCTCCGGCGTCTGCGGCCTGAACCCGGTAGCGAATTCAAGGTGGAAACCGCCAGCCGGGGCTATCGTTGATTGGCTGAACGAGAGGAAACCCGGCAGTGATTGGTTC
TCATTTCCCGGCGTGCAGCGCGCTCGCGCGTCCCCCGCCCGCTAATGTTTTGGCCGCTTCAAGATGGCGGTGCAGGAGTCGGCGGCTCAGTTGTCCATGACCCTGAAGGTCCAGGAGTAC
TTGTCCATGACCCTGAAGGTCCAGGAGTACCCGACCCTCAAGGTGGGCGCCTGCGCCGCGCAGGCTGAGGGCAGCGAAGGCGTCTCCAGCCAGTGCCCTcgggccgcgaggggccgcccc
GACAGCTGTTAGGCATTAGAAACACAGGACAAAGAGCAAACTGGATATCCAGCACTGGAAGAAAAAGGTGAGAAGCCCAGTGCATCTCCGCCTGTTTTAACAGGTTATGCTGCTCTAAGG
AATTGCGTTCCGGAGAGCGTAAGCGGTGAAGTTTTAGCTATTTCTATCCTTCCAACTGAGAAGCCCTCCTGGAAGTTTCAGCCCATTGGCTGCTTTCTGTTCTCCCTGTTTCTTCTGGGA
CGAGATTTGAATTACTCCACTCGTAGCTATTGCATTCCTGACGATGGCCTCTGTGGCTTCGTGCGATTCGCGTCCGAGCTCAGACGAGCTCCCTGGAGACCCCTCTTCACAAGAAGAAGA
TGAGGACTATGATTTTGAAGATCGGGTCAGCGACTCGGGTTCATATTCCTCAGCGAGTAGCGATTATGAGTAAGGTTTTCAAAGAGGGACAATTAATCCCATCCCATCAATCCAGAGAAT
TGAAGGGGGTAACACTAGGAACTAAAACTAAATTCTGTTAATCTCACACCGCTGGTTTACTGCTCTGGCCTAGTCTCAGCTACTAAATTTCTTCACACAGAACTGGCTCTCCTCGGCCCC
TCCCCTCGCCTTTCCTGCTCAATGCTCACCGCCTCCGGACCCCTCCCTCATCAGAAAGCCCAGGCTCCGCTCGTAGAAGTGCGCAGGCGTCACCGCGCATCCAGGAGCcacgtgtcagga
TCTCGCCAGTACGATGCTGCAGCGGTTTTCCGGTTTTCCGCTTCCCTTCATCGTAGCTCCCGTACTCATTTTTAGCCACTGCTGCCGGTTTTTATATCCTTCTCCATCATGCATCGTGAG
CCTGCGAAAAAGAAGGCAGAAAAGCGGCTGTTTGACGCCTCATCCTTCGGGAAGGACCTTCTGGCCGGCGGAGTCGCGGCAGCTGTGTCCAAGACAGCGGTGGCGCCCATCGAGCGGGTG
GGTCAGCGGCGGGGCCAGCATCTTTTAGAAAGGTGTGAGGAAAGGTACGTGGAGGGAAAGTTGTCAGTGTGATCTTATTTCTTGACAGAAGTTTGACTTTTGATATTTCAAATCCTGCTG
ATGAAAAAAGAAAAAAACCTAACATGTGCTCATCCCGCTTTCGCACAAGAGTCTGTCCCGGGCTCGGCAGCTCCCCCGGGGCTGGACAGGGCGGAGCGGCGGACGTCGGACAATGCGCGC
GGCGGCGCCCGCCAGCCAGGACAGCATCCTGCCGCCGTGACAAGCACGCCTCCGGTTGCCAAAACAACCCAAAAATGTGCCTCAAAACACGTTCGCAAAGCCCCGGGCCGGCCGGTCGCC
TGCCTCTCACCTAGCCCGACCGCCCGACGTCCTACTGCCGAGCGAGGGCGAGCAAGCCAATGTGCCTAGCCTCCTTTCCCCGATCCTCCCCGCCCCGCCTTCCCGCTTCTCCCGCCCCCG
GTCCTACTGCCGAGCGAGGGCGAGCAAGCCAATGTGCCTAGCCTCCTTTCCCCGATCCTCCCCGCCCCGCCTTCCCGCTTCTCCCGCCCCCGGATAGCTCAGCAGCCTCCATTTTCCAGA
CGGGTTTCCGACTCCCTGCCCTAGATTTTCTGCTTAGCGACTTGGGGTCCCCTCTCGTTTGCTTCTGGTAGGAGTCGCAATCCCAGCAGCAATAGCCCAGAAGAGGACACGGTTCCCGTA
TTTACAAAACCCAGTGCCCTTGAGAACTGCAGGTAATGGAGCCGGTTTACAGGGCCAGGTCAATGGTGCATTGATAGGGAGAGCCTCGGGATGGGAGTCACTGGCCTTGTGCATTGGTAA
CTACGTCAGTTGCTGGAATGCGGCGGGGTTGGGTCGGACCAAAAGCGTGTTTCTGCAGAGTGAATTGCCGGAGTCGGGGGCAGCTGTCCCGTATAAACATGACTGTGGAGTGATTCTATT
TGAAATATGAAAAACTAGTTGCTGCTTATAGGCTGCTGTTACTGGTAATTTTATGAGGAAACCAACTGTATGAAACCTATATTACTTTTTATGGAAAGGTAATTTGGCATCTTAATTTGA
CCGTTCTGAATGGTCCAAAATATAATACCTTAACTATACTAAAACAAGGTCAGTGTCCAATGGTCTTTAAATGCCTCATTTACTATTCTATGGAAAGCTTTAAAATATGGCAAAAAGATG
AAGGTAATGTTTTTTGCCCTGTTCCGTCAAGTCTTAAACGCTTGACATTTTAAAATAGTTTTAAACCCTTTCCGGAATTAGAAGTGGTATTTCGGACCGTGAAGTAACCGATCAGCCATA
AGTGTCCCATCTTTAAGGCCTGCTCTTTTACCCGTCTTGCAGAAGTTCTTCCGAGAGTGGGCCCGAGACAGCCTCCCGCCCGAACTAAACTCTCCGCAGCGCTTCCGGCCCTTGGCCCCG
GCGGGAGATTTTCAAAATGGGAGCCCAGAGGCACCGCCCAGGCCTCGGAAGGTGTCAGGGAGAACTTTCCGTGGTTTCAGCGTCGTCGCCTGGAGCGGCGGTTTAGAGAGCCGAGCCTGA
CCCAGAGGCACCGCCCAGGCCTCGGAAGGTGTCAGGGAGAACTTTCCGTGGTTTCAGCGTCGTCGCCTGGAGCGGCGGTTTAGAGAGCCGAGCCTGATGGGCGCCAAGGCCGGCTGGCTG
TGGGCGCCAAGGCCGGCTGGCTGCTTGGAGCGCTGCCTCGAAGGGACTGCGTGAAGGAAGCTAATCCGGAGAACCCAGGCCAGAGCCTGGAAATATGGCGACCTGCATCGGGGAGAAGAT
CTTGGAGCGCTGCCTCGAAGGGACTGCGTGAAGGAAGCTAATCCGGAGAACCCAGGCCAGAGCCTGGAAATATGGCGACCTGCATCGGGGAGAAGATCGAGGTGAAAAGACTCGGCAGTC
AATCCCGCCCGAGCTACCGCGTTAGAGCAGGGCAGGGCTACCTCCCACTTCTCCAAGGGGATGGCGGTTATCTCCGGCGGGAGCTGCGGCGGGATTCTGACCGAGCCCTCCGCTCCCGGG
ACCGCGCTGGAACCCCTCTGGCAGCGAGGGTTTGTCCCAGTGCGGGTGACGCCCGGAAAGGAACCAGTCCCAACAGCGCAGGAGACTGAGGGGTCCCTCCACCAGGATCCGCTCACCTGC
GAAAGGAGGCTGTGTCCTCAGCCTCCTCCCTCGGCACGCGCCTCCCATCCTGACGGGGACTGAGAGCCCAGGAGAGCTCGGGGCGTGTCCAAACTGCCGCGCCGCCCTGCTCCGGGTTTG
TCTTCCTCCCTCCGTTTCTCCTTCCGCTGTATCTAGCATTTCGGTTCCTGGAAAGGTTACCGGAGCTGCGATTGGGGCTGGGACCAAAGTTGAGTCCTGGAAAGGGAGCCTGGAGAGCGG
TCAGTCCTGGCTCTGACAAGCCCTCCAGGTAAGGCGCCTTTGCATTTAGCCGAGCTAGAGAAGAGAGCTGGAAGCCACCTCTACCTTTCACGGGGGGAAGGGACTGCCCGCGCGCTCGCC
CACCAAGAAATAAACATGGAGATCTAGTGAAAACCCATGACATGTTTTCTAAAAATGTCATCTTCCTTGTGACGAAAGGAGCTGGTCATTGCTAGGCAGGTGCTGTACCTTTTTCAACTC
atgaaattacatgacaatgtatctggcgctAATAAAACGGTAATTTATGAGACACAGAATGACTACTGACGCCAGCTAGCCTACAAGCCTAATAGTAGAGATAAGATGTTAATACATAAC
TGTGCGCGGCCCGCCCAGGCCCTTGGCCGCCGTCGCCGCGGGGGCAGGCCGCGAGCCAGCCGCGAGCCACAGAGGCCTGGTGCGCGCTCCGCCCCTGAGCCTGCAGTCGGGGCGGCCTCA
GCCCCTGAGCCTGCAGTCGGGGCGGCCTCAGCCAGTGAGCCGGGAGTCGTCCCCTTCGTCCTCCCTCGCACTCGGAGGGCAGCTGGGGCGGGGCAGACCCTCGGGCCGGGCGGCACCCGG
CCACGCCTCCGCGGGCAGTTACCAGCTTTGGCTGCTCGCGCCTCCCCAACTCGGGTAAAGCTCCTCGGCCTCGGCGTGCTGCGCCTCCGCGGCTGCCCTGCGCCAGGTGAGGGCTCGCGG
CTCCCGGCTGCGGCTCCCGGCGCGTGGTGGCGGGCTCGGGGCGTGCGTCGCGGAGAGGACGGGGCCGGCGGGCGGTTGGCGCTCCGTTCGGTGCGGGGAGGGGCGTCAcgccgggcgctg
AAGAGCAGCCTTTGCCAAACCCAGCGGGGAGTGGCTGCTCGGTGCCAGCGCGAGGAGCACGTAGACTGCCGATGCCAGAGAAGCCCGGTGCGGGTTCCGTGCTTTCTCTCCGTTCCAGGA
AGAACCTGCAAATAAGAGTGAATGACGAATAGAAAGACCACCTCAACCTGTCCACTTCCCTACGGCCGCAGAAGTTATGATTCAAGGAATAATGAGACTCTAAATCCTTTAAAATTCTAC
CTCTACAAGAGTGTCGACCCTGTCACTTGCCTCGTCAATATCCTCAGTGACTCCTACAAAACCGACAGTGAAAGGTTCAAACCTATTCTATGAGACTCAAGACAACAGACAACAAAGGGC
CTAATGTCTCCCCTAGCTCTGAGTCTCCTCACCTCACGCACAAATACCCTAGCCTACTAACTGCTTTCCCACTCTTTCCCCAGCCTCTAATCCTTCAGACACCTGGTTGCTATACAGCCT
TTTTAAACTATTCTGAAAGAATCCATTTCTAGATGTCAGACAAGAGTTGAAACTGGGACAGCAGTTTGAAGGGGCTAATTTAAAAACCCACTTGCTTGGAGACACCTCAAGAATTTCTAG
CTTGCTTGGAGACACCTCAAGAATTTCTAGGCTCACAAGGTGGGTGAAGTAAGGAAAGAGACTAAGAGCTGAACAGTGCCGTTCTTTGCGAGCCCCCACTGGCGCAGGCTGAGCCGGCTG
CTCTCGTTTTGGCAAGGGATTAAAGTGCTCCCCCCTGTGGCAGCAGTGACCCAGAAATGAGTTTGATTCACATAGTCCTTCCTCCATAACAAGCCAAACGCCAGACCGAGAGTGCCTCCG
CTGTGGCAGCAGTGACCCAGAAATGAGTTTGATTCACATAGTCCTTCCTCCATAACAAGCCAAACGCCAGACCGAGAGTGCCTCCGTGCGCGAGTGCCCGGTGTGTGCGCGCCGGCGAGA
gcgacggcggcggcggcggcggcggcTGCAGGACGAGCCGAGAGGCTCAGCCATATTTGATGGTTTTGTTGCTTTGCTCGGGAGTTCTCGGGAGTAATTTAATGCCGAAGGTCGCTGCCT
TGGTTTTGTTGCTTTGCTCGGGAGTTCTCGGGAGTAATTTAATGCCGAAGGTCGCTGCCTAGTGGAAATAATATAATACGTCATTAATATGGCGCCAAAAGATTGGGTTCTCGATCTGTA
TGGTCTCCTTGCTTCCTTAAATGAACGTGTAGTGTGTACCCCGGGACTGCAAGTTGCAGAGCCCTTCAGTGCACGTGTCTTGTGCCTGTGAGTCTGTGTTTGCGAGTTGGGGGCTGTTGT
TCGGTAGCCAGCAGGCTTTCCGGGTTGCTCGGCATTGGCTTGCAAATGCGGGAGAGGGATGGAATGTGGAATGTTGACCGGGGAACCGAATCCTGTCGGAACGGTCCCATTTGCTGGAGA
CACCCGCCAGTGGGGGTGCCTCAACTTCCGCGGGCGTTTAAATAGCAGCCTCTCTCCCCTCCCACCGGTAATAGGTGACCTGGCGGCCGAGGGCGGCGGGGGAGGGAACCGGGGGAGACT
CGGGAGCGAGCCTCCGCGGCACGTGGGCAGGTGCTGGGTGGCCCCGGGGCCAACTTTTGTAGCCCGCCTCTGGTGTTTGAGGAGAGGCGGCCCAGTGTGGAAATGGGGGCGGGCGGCGGC
gccccgggAACGGCCCGAAGCCCGACGCGGTCCCCGCGCCGGTTCCGGCGGGCGGCCGCAGGCGTTTGTTTGTTGGTTCCGCGCCGCCTTCCTCGCCGGATGGCTTCCTGTGACAGAGGT
TCCCCGCGCCGGTTCCGGCGGGCGGCCGCAGGCGTTTGTTTGTTGGTTCCGCGCCGCCTTCCTCGCCGGATGGCTTCCTGTGACAGAGGTGATACACAGTTTCCAGAACTGTCTGGGGGC
TTAAAACCGTTTCTCGCCGGCGCGCCCGCCCCAGCCCGAAGGTGCCGCCCCGGAGGGACTCGGGGAGGGGGACGGCGCGGCCGTTTCCAGCGGCGCAAGTGGCTTCTGGACGCGAGGGAG
CGGCGCAAGTGGCTTCTGGACGCGAGGGAGCGTTTGATTTGCAACTGGGGCCGAGCGGATTGGTGCAGCTGGCGGCGGCGGGGCGGGAGGAGCTGCCGCGGCGGGGGGTGGCCACTTTCA
CTCCTAGGTGGCCCGACGAGACCCAGAGTGACCCGCGGGACGCCTGTATCGACCGCGTCCTCTTCCCACCAGCGTGGGATTCGGTTGAACGTGGAGTCCCCAGCAATCTTCAGTCTCTCA
GGTCGATACAGGCGTCCCGCGGGTCACTCTGGGTCTCGTCGGGCCACCTAGGAGAGTGCCGCGGGAGCTTGACGGCAGCCTGAGAGCGGCGTTCTACGCGGAGCGGCGGGGGTTGGAGAG
GACAACGCCAAGACGGCTGGGAAGCCCCAGGCCAGCAGCGGAAGTCCACTCGGCCCGCCCTGCGACTTTGAAACCGGTGCCCCGGACCACTCCTTGGAGACGGTGGCGCCTCTTGCGTCA
GACTCCTCCCATTGCTTGACAGCCAGCCAATAGCGTGCTAGGACTCTAGGACGCGCGATGGCGTAAGCTCCAACGCCCGCGTGATGACGCAAGAGGCGCCACCGTCTCCAAGGAGTGGTC
GGCTGTCAAGCAATGGGAGGAGTCGTGAGAACCTGGATGACAGCGGGCTGAGCCACCGGCTTGGCGCGGCGGCCAAACTGGTGGGACAGTGTCTCCAGGTAGTGAGGCCCAACCTCTTTA
CAGTTTAAATGCCCTCACTATCTTTGGGTTACTAATATACTAAGCCTTTCTGGACTAAGTAAAAGATGCAGGTTCCTGCGGCTAGGGATAGAAGCCAGACTGGCGTCTTCAGAATCTCCC
AGCTGGTATAATATAATTTATAGTTTTTGCTTATATGGCCAGTTAGCCTTTAGTTGTATTAAATGAAATATTTCTGTACATGTTATATTGTAATCTTAATGATTTACAGTTGATTTTCAA
ATTATTGCACAGTATTTATATTTCTGAATCACCCTTCCTTCTTCTAGGAAACCACTCATACTTTAGTGGAACGATTAGAAGTCTTCAGTTGTTCATGTGTGGCCCTTCAACATCTTTCTT
CAGTGTTTGAGAAAAGCTTCGTGGTCTGTGTTCTCTAGTTGTTCCCTCTTCTCTCTGACATTCCTTTCGTCGTCGCCAGGTCTTGTTTTTCGCTTGATCTCTGGAAAATACTGAAAAGTA
TTTTACTTTTCAGCTGTCTCCTGCTAAGTGAGCGTACTCCCCCTTTCAGGCTGACTTCCTCATTTCTCCGTTTCCCTGATAAATGGGCGGGGCCTCGGGGAGGTATGGAAACTGAAAAGA
cagtttgtcctcattcttgagtgataatttggctcgagttagagtctttagCATTTCTGAAATTCCACTCACTCGGTCACCAAATGCCCTTTAAGGAGCCTGTGAAGGGGCTCTTGCTAA
GGTCAGCAGCTGCCCTGCTGGAGGGAGAGGGGGTGCTGCGCTCATCCCCTGAACTCAGATTGGATAGCCCCGGGCCAGCGCTGGAGGAGGAGCAGAGGCAGGGAGGTGGGAGGAGCGTGC
CATCCCCTGAACTCAGATTGGATAGCCCCGGGCCAGCGCTGGAGGAGGAGCAGAGGCAGGGAGGTGGGAGGAGCGTGCGCAGAGGCGTGGGAGGCCTGAGGAGTAAGCGGCTGGATGTGG
GAGGCCTGAGGAGTAAGCGGCTGGATGTGGACCCTGAGAGCCACTGGCAGGGAGGTGGGGTCTTCCAGTTGTGAAGACACCGTGGCCCCGGTGAGCCCCTCCCCGGCCTCCTTCATGCCT
TGAGCAGCGTCAGCACCGCGGTGAGGCGGACGGCCCGGCAGGGGTTGGAAAGTCCAGAAAGGCCCCGTTCCCGCGTAGAACTTGAATGCAGCTAAGGGACGTCCAGAGAGGCCTTTCCTT
TTCTGGTGGCGGTCTGGAATGTGCTGGTGTGCGGATGCTGTGTGGGTTCCTCCGCGCGAGCGAGGGTGGTTGTGCCGCTTTGTCTAATGGTCTAATGGCGAAGACTTTCTGTCCTGCTCT
TGCGCCTGCGCCTCCTGGGCTGGGGTGAGCCATTGGCTGTCGAGCTCAGGGCACGTGCTAGGGGGCGGGGCCTTGACCGGAAAGGGTGGGGCAACGGCGAGAAAGGCCGCGTCGAGCGGT
GCACGTGCTAGGGGGCGGGGCCTTGACCGGAAAGGGTGGGGCAACGGCGAGAAAGGCCGCGTCGAGCGGTAGGTGCAGTCGTCGCTGTGGTGACCCCAGGTCCTGATGCGTCCGGCCCAG
GTCGAGCGGTAGGTGCAGTCGTCGCTGTGGTGACCCCAGGTCCTGATGCGTCCGGCCCAGGGCCAGCCAATGGCGGTAGAGGTCTTGGGCACCTGACAAGAGGGGCGGTCCCCCCGCCGG
AGGTGCAGTCGTCGCTGTGGTGACCCCAGGTCCTGATGCGTCCGGCCCAGGGCCAGCCAATGGCGGTAGAGGTCTTGGGCACCTGACAAGAGGGGCGGTCCCCCCGCCGGAAGGGGCGGG
GATGCAAACAGGGGAACCTCTCTATTCCCTCCCCATTACCTGCGGCTGGGGACTGGGAACTTTCCGCGGCATTGTCCCCAGCCAGCGCCTCGGGACCTGCGGGGCTGTTCTCGCTCTCAC
ACTCACACTCACCCCGGCCGCTCGGGCGAGAGTTCTGTCCCGCCCCGCCCGGCTGCCGCGTGACGTGTCTGTTTGGCGGCCAGTTTGGCCAATCATCGGCAGCTCGGTGGGTGGTGCTCC
TGGAAGGAAAAAGAGACAGGTTAGAGGGAAAGAGGCTTGGGAAGAAAACAGCAGAAAAGAAACTGCTCATTACACTTACAGAGAGGCAAGTAACGGTGGAGATGAGGACAGAGGGAACCA
AGACTCTGAAAGACAAAAAATACAAATAGAGCGAAAGAGGAAAAAAATGTCAAGAAGAACATCCATCCGGAGAAATGAAGAGAATGAAAGTTTTAAGCTGCAGAGCCGTTCTGTGCTTTT
ACCTGACAAGAGGGGCGGTCCCCCCGCCGGAAGGGGCGGGGCGAGGCGAGCGGCCGCGTCAGCGGTAGGTGGGGCTGTGGTTACGCTGCCGGGCGGGGGTCGCGCCGGTTCGGTCCCCGG
AGCGGTAGGTGGGGCTGTGGTTACGCTGCCGGGCGGGGGTCGCGCCGGTTCGGTCCCCGGGGCTCTGCGGGCGCCGGGCAGAGACCTGCGGCCAGGGCGTGTCCCGTGTGCCCGAGAgcg
GCCGAGTGACAGGCCGCAGCCCCCCGAGCACCGTCGAAGCCGGCGCGCCCGCCCGGTGCAGCCGCTGTGCGAGAGCGACCCCGCGGTCCAAGCCTCGCGTGGCCCTGCCGGGCCCCTTCT
GAGAGCGACCCCGCGGTCCAAGCCTCGCGTGGCCCTGCCGGGCCCCTTCTTTCCCCGAGTAGGGCGCAGCTTCCCAGCCTCCGCCCCGGCCTCGCCTGGCGCTTCCTTCCGGGTCCTTCG
GCTGCCTCCGTTAGGGCCGCCCCTGCTCTCCGGACGCGACTTTTCATTGGTCTCAGAATTTCTTGGCTCCTCTTGGCCTCTGCAGCCTTGCTGGAGGCTGCCCTGCGGAATCTGAGTGAA
CTGGAGGCTGCCCTGCGGAATCTGAGTGAATAAGGGAAACAGCAACAGTCACGTTGGGGAAAAGCTGATTCGGACAGCGCCACTGGTTCCTTTAACGCACGACCCTCAATGCAGCGTCCC
CCACCTCGAGGGGCGGGCCTGGTTCCCGGGACACCATGTCGGACTCTGAGGAGGAGAGCCAGGACCGGCAACTGAAAATCGTCGTGCTGGGGGACGGCGCCTCCGGGAAGGTCAGTCCTC
CGAGTGATTCTCCTCGAATACCTCCTGCCGGCGCGGAGACACCGGGGCGGGGGTCCTGCCGCAACTACCTCCCTTCCTCCTCTCCCCCGCCCCCGGAGCCTTCATCCTTCCCTTCCCCCC
TAATTTGAACGAACACTTCTTTTCTTCTTCTAGCCAACTGTCTCCTGAAGGGAAACGCAGCGCCTCGCCTCTCCCGCCGGAATGTCCCCCACACCAGTCCAGGGCCGCGAGTGGTTCGGC
GGCGTCACTGCTCCACCCCGTCAGGCTGAACCATTCCCTTCAGAGACTTTCTCAAGAGGGAAGGAGAAAAGGGAATTTGATGGAACGCCTGAAAGCTGCTCTGCTCCCGTTTTCTCTCCT
gtcagcctccccTTCCCCCACGCCTCCTTTCTCCGGGCGCCGCGCGGGTCGGGAGGTCGGAGGGGCCCCCTAGGTCTTCAGGACGCCCTTGGCCCGCGTCGCTGCCGGCAGCGCCTCGGC
gcttcgccgcgtccgtcagtccgtcggtctgtcagcctccccTTCCCCCACGCCTCCTTTCTCCGGGCGCCGCGCGGGTCGGGAGGTCGGAGGGGCCCCCTAGGTCTTCAGGACGCCCTT
CTCCCCTCGGCTGCCTTTCTCCACCCCAGTCACCGCCTCCTGCTTCTCAGCTTAGCCATCTGAGGAGGGTGGGAAACGTGTAATAGGGGCGGGGGGAAGAAAAACGTTCTTAAAAAAAAT
aggaagtgacaggccctgatccacatttggaaaggctccttcACTCAGACCCATGCAAAGCCCTGCGGGCGGGTGGGTTTATTGGGGCCACTCCCCTCGGCTGCCTTTCTCCACCCCAGT
gcccgggggcACAGCGGCATCGGTGGCCGCGGCTCCCGCTGTCTGCTGTTGGCGGCTCTTTGGGGAGAGGGACGCGGGCGCGTTGGGGGGCGCCGAGGACTCTCTGCTGGCGTCTCCTGC
CCTGCCCGCGGCGCAGATGGCTGTGCGCGGCGCCAACACCTTGACGTCCTTCTCCATCCAGGCGATCCTCAACAAGAAAGAGGAgcgcggcgggctggccgcgccagaggggcgcccggc
GCGAAAGGAGAGCGTCTGGCTCTGGATTCGGGGGGAGGGGGTCTCCGGGCGGGGTGGGCCTCTAAGGTGGGGGCGAGGGTCGGCGCTGATCCTGGGACGGAGTGGGGCGGGAGCTGCTGG
CGCTCGGGAGGGGACTGCTGCCACGGAGGGGCCCCCGCCAATCCTCCTTCACGTCCCCCGAGGGGGCAGACCCCAGCCCGCCCCTAAGGGCGAGAAGCGATGAGATAATCCAGCTGAGCT
TTCCCTCAGGCGGCGGGACCAGTGCAGCCGCCGCCTCCCAGGATCGTCCGCCGGTCAGGGCCCTTGCCCTCCCCGGCACAGGCCACCATGGCCACCAACCCACAgccgcagccgcctcct
TTGTCACCGTCTTTTCCTCCTTTCCCCCAGTTCCCTTTCACTTCCGGGGTTGCTCTGGATCCGCTGGTTCCGTAACAACATCCCGTTGGCTTCCCTCAGGCGGCGGGACCAGTGCAGCCG
ACCCCACAACCCGCGACCAGCACAGTCTTGTCGTCTCCGTCGCCACAGTCGCCGCCACTTCCGGCGCAGCTCGGCCTCGCGAGGGCGCTTGCGCCCGGCGACGGTCGAAACTGGCTCTTC
GCACTGCCCCCGCTCAGACCTAGGGCCCCAGGTGTCGCGCGGGTCGAAGCCCTAACCTCCAGGGACTCCAGACCCCTGCCGGTGACCTAAACCCCACAACCCGCGACCAGCACAGTCTTG
ACGAACGACCAAACAAACGCAAGGACTGGACTCCATGCCGAAGGTATCTGGAAGTCGTGACACGGTGTGTATAAAACAAAAGTTTGCGAGCTGTTAATTGCTGTGCTGTGTTATTAAGAG
AGGGAGAAAGAATCGCTCAGGAAAGACACACTGCAGACTCCACCGGCACCCTGCAATAGATGGATTCCGACTACACAAGGGAGAAAACGCGGAGGTGACACTCTCCTGCCTGGAAAGAGG
tccttctccgtctctttctctctcccaccctccactctcgccctccctccttGGGTGACTCCATCAGCTTTTGATTTGGAAGCACGCTGATTGGCTGGAAGCGATTCAACACACGCTGGG
CTCAGAGAAAGTGAATGCAGTAGATTGAAAGGCGGAGGGGGAGTGGGGAGGAAGAAGGAAGGAACAGGGAAGGACTGGCTCCCATctcctcccccagcccccaccagcccatctcccctt
TGCCTGTTGGGTCAGAGGTTGGTTTGTAGTGTTGTATAGAAGCCTGTTGGGTCTGATTGGTTtgtagtgttgtatagaagcctgttaggtctgattggtttgtagtctgattgtttatgt
AAAGCAGAGGAAGACATCGATCAGTAACACCAAGAGACACCAAAGTTGAAAGTTTTGTTTTCTTTCCCTCTGTTTTATTTTTCCCCCGTGTGTCCCTACTATGGTCAGAAAGCCTGTTGT
AGAATTGAGAGCACGATGCATACACAGGTGTTTCTGAGTAGTAATTAGATCGCTGTGAAGGAAAAAGCACACCTTTGAGTTTTCACCTGTGAACACTATAGCGCTGAGAGAGACAGTCTG
TTTTTTCTTTTTTTAAAAAAAAGAGCTGAGTAATGCTGGAGGCTTCTCATGTGGCTGATGCAAACCTGGAGAATTTGCATCATCATTTAGCTGTAGTAAGTTGGTGTGACAGGCAGGCGC
GAACAGCTTTTGTTGCTCACTACGAGTTGCTTTAAATCTCTGGGAAGGTCTGTTCCGAATTTACTACTTCTGGATTGGCTAAAATCTCTTTAAAGTGTGTGCTTTGTTCTCTAAAAAGCT
TCCCCTGGGCCACAGCCCTGGAACTGTCTCGGGATTCCCAGCCTGTGGGCGCTTCCATGCTGGCCAGCGGAAGGGGACGCTTTTTTCTTCAGAACAGCTCCAACGGATACCTCTTATTTT
AGACCGCCTGCGGATTCTATCTATAAATCAGCCTAAGCCCCGCTTCCTTTTAAAACAGGATTACGCCGGGTCGAGGGAGCCTGGCGTGGCCGCGCAGTGGCCGGGTCCCGCGGATTCCCC
CCGACGCAGCGGTGTTGCACCTCCCTCTCCGGCTCTGCTGCCCGGGATTTCCCCAGAACCTGCGCCGCGCGAGAAGGAGCCTGGGAGCATCCGCCCACACTGCCCGGACAGTCGGCTCGA
CTCGGTGCCCTCGGCCCCAGCCGGGCTCCGCTCCTCGGGCGCGCGAGGGGCCGTGGTGGCGGCGGCGCCCGGCATGTTTCATAGTCCGCGGCGGCTCTGCTCGGCCCTGCTGCAGAGGGA
GCCGCCGCTGCCCAGGAAGCTATGGACGGGCGCGCCGAGCTGCCGGCCTTTCCCCGCGCTGGAGCCCCGCCGCTCGCGGCCAGCGACACTGTGCCTGCGGCGCCCGAGGGGGCTGGAGCG
CCCGAGCCGCCGGAGCGGCGGGAGGCCGGCATGAGCGCTAGCGGCCCCGAGGCTCCTGGGGACATTCCCGCGCTACCGCCGCCTCCCCAGCCAGGTTCGGGGCCCGCACCGCCCGCTCCC
CGGGCGCCGCGGGCGCCTAAGGCGGCGGCGAAGGCAGCACCGGCCAAGCGCAGGGCGCGGCGCCGAGAGCGAGCGGAGCAGCGGCCGCCTGCGCGGGGTCGTGTGGAGGTGCGGGGGCCG
GGCGGAGCCCCGCGGCCGCCTGCGGGCGCACGTGTGTTCGGCGTGTGGGCGCGTGGGCGCCTCCGGCGGGGCTGCCATAAATGCGCGGACCGGGCGCCGCGGGCGCCTAAGGCGGCGGCG
GGTGTAAGTCAATGTGAAGCAGCAGCTCCAGCCCCGGGATAAACATGGCGACGTCTCTGCATGAGGGACCCACGAACCAGCTGGATCTGCTCATTCGGGCCGGTAAGGACAGGGGAACTT
GTCGGAGGACGCGCAAGGATCCGGGCGTCGGAGTGTGTGCGAGTGCGTGAGTGTGTGTCGGTCGCACGGCGTGTGTCTCCGGCCGCGGGTTCCGCCTCCTCCCCTGCCGCCGCTGCTCAC
GAGCCGTTTCCCAGCCTCAGGTGTCTCTCGCCGCAGGCTGCGGCCGCTCTCTGGAGCAAGCGTCCGGGACTTCCTGTTTGGGCGCGGGGCGGAAGGATCGCGTTGCCAGCTGCGGCGgcc
CCAGGAAGAAAATATGATTAATGGCTCTTTTCCAGAGGGGGGACAATTGCAGACTTTTCTTCCGCAGAGCGTGAAATGTGCCTCTTCCTGCCGAGGGGCTGTGTCCTCGCGCGGCTCCCG
TCTGTTCCATTTTATGTTTATAAGATCAAAAGGGAGGCTAATAGTACTGATCAGTAAGATGAAATTTCTGCTTTTTTTCAGGTATTTCATTCTATTCTAGAAGTTTCTGGAAATTCTTTA
GTGAAGGATGCTTAGACTACTTAACATACAAACTGTAAGTAAAATTTATTTCTGCTATTATTATATATATTGGGAATAGTACCTTATATGGTGATAGTATGATGGGACTGTGGAATTTTA
TAGAAATAATTTATTATATTCCTTATGTGAATGTGCGACATATGGCTTTGGAAGTGATTTGTTTTATTAAGTATTTACTATCTCAATCACATCTGTTTGAGCATAGTGCtttttaatata
ATGCAGCCCATAATATGGAGCATAGGCTTCATACGTTGATTCTGTCCTCACTCAATATTTGTTATGTAGTGGTGAATTAAAATTTTAAGTTTGATAAAAACTTCTGATTTCTCAAAAACC
GCGGCGGCTAGTCCGCGGCCCTGCTGAGAGGGAAAAGGACGCCGCGGTCTTCCCAGGCGTCGCGGAGAGCAGGTAAGAGCGCGGGCAGCCGAGGCTGGTGAGAGGGAGCGCGAAGGGCGC
CCCCGGCTCCCTCCGGACGCTCGGCCAACGGCGGCGGCTAGTCCGCGGCCCTGCTGAGAGGGAAAAGGACGCCGCGGTCTTCCCAGGCGTCGCGGAGAGCAGGTAAGAGCGCGGGCAGCC
CCTGTGGAGCGGCTCGGGCTGCTGGGGAGGCCCCGGCTCCCTCCGGACGCTCGGCCAACGGCGGCGGCTAGTCCGCGGCCCTGCTGAGAGGGAAAAGGACGCCGCGGTCTTCCCAGGCGT
cggcgAGCCTCTGTTTTGTCTCCTTCTCTCCCTGTGGAGCGGCTCGGGCTGCTGGGGAGGCCCCGGCTCCCTCCGGACGCTCGGCCAACGGCGGCGGCTAGTCCGCGGCCCTGCTGAGAG
ATGTATCTCCGCAGGGCGGTCTCCAAGACTCTGGCGCTGCCGCTGAGGGCGCCCCCCAACCCCGCGCCGCTCGGAAAGGACGGTGAGTAAGGAGGTCTAGCCCGGAGAGGAGGACGGGCG
GGGCTGGATGAAGGTCGACGTGCCTCCTCCGGGCGGGGCGCTGCCAGGCTCTCAGCCTCTCTGTGGAAGGGCAGCCTGCGCCTGGGTACCGAGGCTGCTGCGCGGCGGACAGCGGGCGCG
TGTGTCCTTGTCTTAATCTCGTCCAATTCCCAAAACATTTCCAGCTTGCTGTGAGGAGTTACATTCAGTGGTACAGAATGAGCCAGGCAGGCGACGGCGACTTGTAGGTTCCCCATCCCT
TGAGGCTACCCCTTCGCTCTTCTCATTTTTAAGAAACTTCCAGCTATCCTTCCCTCTCCTAGGAAAGCTAACGGAATGCAGGAGATAAAATGGTTTCAGATTACATCCAGCGTGATAAAC
CTTGTTAACAGCCCTGGGGAGAAAGGGGCTTAACAGAGTCTGGAAATCGTGAAAGAGCTTGACCGATGAAATGGGCCTGGCTGTCGTATCGGTAATTTGGTGAATGTTGCTTAAGATCAG
GTGTTTGAGAAGCGCTGTAGTTGATTATGGACGAAATGCCTAATTTAAGGAGCAGAGGCGGAGTGGAAAATGAAAAAAGCTTCACCGCAGTGGAGACTTGTTAACAGCCCTGGGGAGAAA
GCACTTTGGGCTCAAACGATGATCACACAGTGTGCGAGACTCTTTCCAAGGAATGAAAGGTCGATCTAGCAGGAAGGCGCCAGAGAGGCTGTTTTTGATGAGGAGGCGGTCTGAACCGTA
GCTGGCCTGCCTGTGGAGGCCGGGAGGGTCGGGGCAGGCCCCGCCCATCATTTCAGTGCGTGGTACCCTCGAAGCGCCCGCGGAGCTACGGGAGGCTAGGCAAGTACGGTTCAGACCGCC
CGGAGCTTGCCGGGAAACCTGGAGGCTGGCCTGCCTGTGGAGGCCGGGAGGGTCGGGGCAGGCCCCGCCCATCATTTCAGTGCGTGGTACCCTCGAAGCGCCCGCGGAGCTACGGGAGGC
GCAGCCAAAATGGCGGACGCGGAGGGTTTTCCCACCCGGGTCACGCTTCCTAACACGCAGGCGCGGTGACCTCCTTTCCCCACCTCCTCTGGGTTTCGGAGCTTGCCGGGAAACCTGGAG
TGGTAACTGAACAGACCGACAGAGGCAGCCAAAATGGCGGACGCGGAGGGTTTTCCCACCCGGGTCACGCTTCCTAACACGCAGGCGCGGTGACCTCCTTTCCCCACCTCCTCTGGGTTT
AGTTACCACGTGAACCGCCGACGGAGACCCGTAGTGGGGGAGGCGGCGGCAGCGTTAAGTGAGAAAGGAAAAAAGACAACGAGGAAAAAGGAGGTGTCCGGGTAGGGCAACGCGGCGACA
CCCGAGGCCTGGTGGTGGCGGCGGATCGAGATATTCAAGGCTGAAGCAGCTACGGAACGGCAGCGGCGGCGGTCGGACAAACTGACTGACCGAGCCGGGTGGTGGCGGGAGCAGCGGGAG
TCCCTCCTCTCAGGTCATTGGGTGACCCCGGGCCGGGCGGAGACAGGTGAATCCCAAGAGAGGAGGAAGAGGGAGGGACAGATGATGGAGGGAGAACCGCGTTTAGGCAATGAATGAGCC
CTCATCCCTACTCCAGAAACGAGAACAACGGAGGCAGAGGAGCTGAAGACTCCAGTATGCAACTGACTACAAGGAGGTAGTCGTTTGAAAAGCTTTCTTTCCTTCTCTGAACTCCTTCTT
ATAAGTCTGAGCTAGCGTCAACAAAATCCATCTCAAAAGTTCTTATATTCTCATTTCTCTGGTAAGTTTTTGCATGTGTTAATATACTTCAGTGTATAAGAAAAGTCTAGGTCTGCAACG
AATGTGTTAATTATAGCTCCAAGGCTACAGGACATATTTTACAATGTAAACAGTCCCTGCAAACATCAATGCATTTATGGTTTAAAAAAATACAAACTGCACACATTTGAACCGTAGGGA
CCATCTAGCCCTGGCCGCTGTCCCAACTCCCGCAGTTCACAGAGGCGGCGGCGGTGAGCGCAGCCGATGCCACATCCTCAGCGGCAAGCTGAAGAAACCTGTCTCCTCTCTGGGGCGACC
AAACGATACGTCGATGCCGGAACCGACCCGACGCCGGAGCCGTCGGCTCCGTCCTTACCGTTGCTCTCCAGGTACACGCCCCCGTCAAAGGCGGCTCTGCGGCCCTCTCGCGAGAGAGTG
CCCAGCCTCTCTGCAGGCTGGCCTTCCGCGCTGCCGTGAAGCCCCCGACAGGTCCCACGCCTGCCTAGGTAGACCGGCGCCAGCCCGAGTGACGCCTGGCGTGTGGCCGCGGGCAGGCGG
CTCCGTGCGGCGGGGCGGGCGGGTGCCACACCTGTGCGGGCAAGGGCGGGGCGGGAAGGTGCGCAGGCGCGCTCGGGGCTGGTGGGCGGTGGCTCCTGGGAAGTTGCGCAGCCGAACTGG
GGGTTGGCTGGGACGCGGAATACGCGCGGCCCCGGAGCGCCTTTCGTTTTAAGGAGCCTTACTTCTGGAAAGGGACAGGGAACTGTCAATCAGCGAGGGAGGGAGCGCACCGGCGCTGGG
GGAGCCCCTACGGGCGGTCCAAGTGTCCGCGAGAAGCCCGCAGCGCCCAGGACCGCGTTGAGCGCTCGGGGCGCGCCAAGCCGCACCTAAGCAAAAGAGAAACGCTGACGGGCCGGAGGC
TCGGCTTGCGGATGTGATGCGGGACCGCGAGGACACCTGCGCTCCCTTGCGTGTCGCACTCGTGCAGCTCCCGGTGGCGACGGGGTGATGTGGGGGCGAGGGTGAGAGGAAGTCCAGGCG
ATGAATTTCTGAATCACCCGAGGGCCTGGCGACCCGAAGGAGGGCGGGGAGTGGGGGCGCTGGGGTGGACCCGCCATCCTGCGGAATCCGGGCCAGATAACAGCCCCCGAGCTGGGGAAA
tctgctagactgggttcaaatcctaaatcggccattcaGAGCGTGAATACATTAGAACTGGCTTAAATTAGCATTTAAAATGTCAACAGGATTAAGTAAGTAGTTCCTTCTCACTTTTTC
CACAGGAGGTGAGAAAGGTCTCAGCAAGGCCCTAGGAGGGAAGGGCGTGGGGATGAAAGGGATCCAGAGAGTCTGTGCATTGGCAGAGAAGATAGTGTAACTGGCACTGCGGCTGGAGGG
TGTGACCGGCAGCCCCAGACCTGCCTGCCTTCCTGACTTCTGTTCCAGAGCAAAGGTCATTCAGCCGCTTGAATCAGCCTTTTCCCCCCACCCGGTCCCCAACTTTGTTTACCCGATAAG
GAAGGTCAGCATTCAAAGTCAAGAAGCGCCATTTATCTTCCCGTGCGCTCTACAAATAGTTCCGTGAGAAAGATGGCCGGGAACTCGATCCTGCTGGCTGCTGTCTCTATTCTCTCGGCC
TTGAGAACACGGGGCGGCATAAACACCAAAACTTTTTTGTGGAAGGAAAATGCAATAAGCAAGCTTGCCGTTTTCCGATGCGGTGTGGAGTGAGTGTGTGTCGCGCGTGTCCGCACTGGA
GCAAAGGACTTCACCGATCTACTTTTGCAGTCGCCTCGGACTGTCCATGTGTTTACTTCCCCCAGCCCGAGGATTCGATATCTAGGTTCCTGTGAAATGCAACTGAGCAGCCAAAGTACT
CGTGTCCGCGGGCCTGTCTCACGGCCTCCAGCCGCCGCCGCTGCCGTGTTTACTGAGCTCGCGCGTCCTGATATCACTCCGCTGGCATggaggaggaggaggaggtggaggagcgagagg
GGTAGTGTGGTTGGGGGCGTAGGAGGGGCGCCGGGCGCCGAGGCGACGGAGACGGGAGCCGGGTGCTGGTGCGTGCCGCGCCCGCTCCTGCCGGGTGAGAGTCCGGGCCGGGTTTTGCGC
GCCTAAAGCCACCTGCCCTATACCCATCCCAGATGGGGGCTTGGTCAGTGGGGCCTCCTCCACCTCCCCTCCCCAGACTCTACCATCTTTACTGGGGACTTTGGCCCCAGTAAATTCTTG
CAACATATGAAATGCCCAGTGGAAATGCAAAATAATCACGTCATCTTTCACACATTTATGGTATGTTGGCAATGTTTCTAATAGCCACTAAGGGACAAGAGTTTATCTTTCTATCTTACA
GGCTACATCTGAAGCTGAGCAAATTTATCTTTTCTCTTCGTCTGCATCAGGGTGACCTCTGGAAGGTAAGTGAAAGATTTTCACTTAGCTGGGCACAGGCTTTGTTCAAGGCATCTGCTT
GTAAGAGCCAGTATTTAAGGGGGAGGTTTGGGCCTAGGGGAGAGCCTGGCAATCTGTGTCTCTGTTCTTCTTCAGAGTTTCTTTTTCAGACTCCAAACTGAGGGCGAGTCATCTGAGCTC
tacccccaggtcatgctctggtcattgataaatccTTGAGAAGTTTACCGTGGGTATCTAAAAGATATGTTAATCATATAAAGTCAATTTCTTCCCCCAACCTTATCCTTACGCTTTTTG
TTATCCTTACGCTTTTTGGACAATTTCCTTGAGCAATTCAGCCTAAGGAAACTTGAAGGCAGGGTTTGGCATCTAGCCAGGGTACAGCAGCCGTGCCAGCACAGCAGCCTCCGGTCAAGG
GTGGCTAGTGCAAGGATCAGATAGCACCTGCTTGGAAGTTCACTGATTAATGATTTAACAAGGGCGGTCACATGGGACAACTGCTGCTTTTCTCTGCCCTCATTTTTCTTACTAACAGGT
AGATAGCACCTGCTTGGAAGTTCACTGATTAATGATTTAACAAGGGCGGTCACATGGGACAACTGCTGCTTTTCTCTGCCCTCATTTTTCTTACTAACAGGTCTGAAAATTGAACAAGAT
GGACGGGTCCAGGAAAGAGGAGGAGGAAGACAGCACATTCACCAACATTTCTCTTGCAGATGACATAGGTAAGGAAAAAATGGATAACTTCTCAAACATACATTCAACAACAGCTCAGtt
TCGCAAACGCTCTTTTCTCGAACTTGAATGACTTCTCTGTCGCTCATACCAACCTCTTTCCTGAATGACTTCTCTGTCGCTCATACCAGCCTCTTTCCTGATTTTCCACACTGGGATTCT
CACTCCAATTCTCAGGTTTCCTGATAGACCTGATGAGCCGCTTCACCAGCGCCGCTTAGCTTCGCTTCTTTACTGTCATTGGCTGTCGCTGTTCCAGGTCCCGCCCACAGCGACCTCAAT
CGGGCGAGCGGCTGGGACGGGATGGGATTCTTCTCACGGCGCACGTTCTGTGGGCGGAGTGGGCGGAGCTGCCGGGGTCAGTTGGTCCAAGTGTCCCGGCCTGAGGTGTCGGCCGGATCC
CTCCTTCTCCCGGCGCCTCAAGCGGAAGGTGAGGGCCGTCCCGGGCAGCGGAGGGCCTGGCCCCAGGCGACTAGAGCTGCATCCTCAGTACCTCCGAGGGCCTGGAGGGCGGGGCGGGCT
GGGGTGAGGAAGCGGAGTCGTTGCTGCTTCCCCCAGGCACCCCGTTACTTTGCCGCCAGAGGGCTGAACCGGTCGGGGCCAAGTGAGGGTGGATGTTGAGTCTGGCGATGGGGCTGCAGC
CGGGGACCAAGTGGCAACGACTTGGACATCTGAGCTGTCACTGCCGAAAACAGGCCGCAAGAGAGGTGCGTGAGCAGCAGGCCGCGTTCCCGCTGTCCCGCTGCCCTTTGCGCGCAGATT
TCTTCGGACTTGCAGGGGGAATTCCTCCTGGGCTAACCCGGGAGCGGGGTCCAGGCCACAACCGGCCGGCGGCGGCACAGGCTCCATGTGCGGCTCCCCCTGGAGGCGGTTGAGCCCCTC
GCTGCACTTATTACTGGACGTTGTTCATAAATATGATTTACATAAAATTCAGGACCCAATCATTGCGCAACAGGAGGTAGCACGGTCTGCAGAGAGGGCGGGAGCTCAGAGGAGGAAAAG
TGATCACCCTGGTCGCCGTCGCGTTGTTCAGCTTCTCTTGCTTCTCCATCTACAGGATAACTCAAACCAGTAAGCGGCGGGCCCTCCTCCCGCCTCCTTTCCCGCCGCGGGGGCTTCGGG
GCGGCACCGCGGGGAGGGGGCTCTGCGCGCTCAACCCCGTCCCTGGCATTATCCGCCGCCTCCACCCGCCGGCCTCCCGCAGCCTGGCCAGGGCCATGAGGACCAAGCAGGTGAACTTGC
GGAGTCCATAGAGAGTCTCATCCTACTGATGCTCTAGTGTTTCTCAGCTTGGGTAAAGCTTTGATAAGCCACTCGAGGAAAGTCACctaacagttattgcgcacccaccacgtgccaggc
GCAGGGCTGATTTGAAGTAGAATGTTCAGATATTATAACAGACTGCCAGTGAGTCCTCAATGAGAGGAGAGCTTAGAGGGGAGAGATCAAGGAGTCCATAGAGAGTCTCATCCTACTGAT
GGGTTTCTTCCGCGCTTGGAGCCTAGGAATAGTACAAGGTGTCAACCCGCGCTAAGGACCTGAGGTTCAAGGAGGGAAAAGTCTCCAGCGCAGCGCTAGGAGGCGCTACTCCGGCGCGGG
GCGGGGCTCCTGGCCGCCGTTGCCAGGGAAACCGTCTGGGCGTCCCTAGTATCTGAGCCCTCGCGCCTGGGCCACTCAGCTCGACCTCTCTCCAGCGTTAGCAATAGGTGGAGCGCGGGC
GGCTGTTTGCAGTGGGGAAACCGAGGCAGCTCCTGCTCCCCCTAGTTCTTCCGCTCCTGTGAGGTGGCTGCTGTTTCTTTTCCTCTTGCCCCGGATGCCTCGGTGCGGCTGCACTGAGAG
CGCGCGGGCTCGCGAGCCCCGCGGGGTTCTGCGGGAACCCGGGGGCGCCTGGGCCGGCGGGTCTTTGTGCGAGCCCTGCCCTCCCATTCGCGGGCGGCGCGCGAGGGGGGTCGGCGCAGA
CACGGCCAAAGTCCGGCTCCAGGTAGCTAGGCAGAGGGGTAAGACAAGGGGTCTCAGGACAGAGGGGACGCTGTTGCGTGCATTCCATTTATTCTCTGCTTTGGTGTAACCACTGTTTCT
```
