## Supplementary material for "Compatibility logic of human enhancer and promoter sequences": Table S11 (part 9 of 12)

```
CAGTCTCTGAGTGAAGATGGGGGGCCTGACAGCCTCGGACGTACACCCGACCCTGGGGGTCCAGCTCTTCTCAGCTGGAATAGCGGCGTGCTTGGCGGACGTGATCACCTTCCCGCTGGA
AGTCCCAGCGGAAGACCGGAACGCAGAGGGTCCTGCTGGCGCGAGGGTGGGTAGGAGGGGACGCGGGGACTCGGCCCCCAACACCGCGCTCCGTCTGCAGCCGCCGCCTCTGCACCGCCG
GCACCGAGCGAGAATGGGAATGGGAGGGACCCGGTGCTCCCGGACACGCCCCCGGCAGGTCCCACGCCCGGGTCTTCTGAGACCTCGCGCGGCCCAGCCCGGGAGCGGCCCAGCTATATA
CGCGTGTGCCCAGGAGTGCGCGCCTGTCGCGGTGGTGGGTGCAGGACTGGACCCACGGGCCCATTGTGCGCCCGCCCGCGGCAGCCAGGACCATGTGGGTGAACCCGGAGGAGGTGTTGC
CCGCGGGGAGGATGCTGCTTGCCGCGCCCGCGTCCTCACCGTCCTCCCGGGCCGCCTGCTGGGGCTTTGTTGTGGCCCGGACGCCGCGGGCCACCCCCTGAAGTCGCCTGCCGCCGCCGC
CAGCAGCGCCGGAGCCCAGCTTGGCCCTGACCGCGGGGCCGAATCCGCTCGGGTGGCCCTTAGCCCTGCCTGGCGCTGAGCCGGATCCCGGGACTGAGCTATACCACTtcctcctcctcc
CCGACACGGCGCGTTAAGGCGCGGCGACTTCGGGAGCTCGAGCAGGTAGAGACGGGAGGGGCTCTGGAGCTCCAGTCGGCGCCGCGGGAGCAGCAGCGCCGGAGCCCAGCTTGGCCCTGA
GCGCTCAGTGGCGGCGGCCGGGACACCCTGGGCAGCACCCCGCACCGCAGCACCCCAGACTACGAGCAATCGTGCCCGTCCCCGCCGGGGCTGGAGGGCGCAGGGCCGCCACCCTGCAAG
CCCCGCCCGCGGCAAGTGCGTGCCCAGGCGCAGCCACCGGCGAGATCAGGAGCGCAGCGCCCGCAGCCTGAGGGAACCGGCGCAGGGCAGCAGCGGCTGCAGCTGGATTCGCGCGCCCCA
TCCACCTAGATTAAGTCGCCGATTGAGGTTGAATTTGAGACCCGACAGGGGTCGCTGCTGCCCATAAAGAGAGACCAAGGGAACATGGCAAGAGAATCCCAGGGGCTTTGACATCACACT
TCACGGCAGTACTTCCAGCAAACGGGAGGGTCGTTTACGAGAGGCACATACATTTGCTAAATGTAACGCTCAGGAAGTTATTCCCGTACTCAAAGGTCGAGGGGTCGCTTCCTCTTTACC
GAGGTGGGGAAAGGTTTCCAACAGAATTCAACATGAATTTGCTGTTTGAGTCAATTGATCCAGTACCAAGTCTGTGAGTTCATTTTCCTCTTCCTTTTAGATTTCTCCTTTTTCTAAAAA
AGTAAAACTGAGGGGGCCTTCCCCTGCTTTCCCTCCTTCTGCTTCCCTATTTTCCCTCGCATTCCCTTCCTTTTCTGCAGATCCTCTGCTTAGGAATGGGGCATTGGCCCCCGCAGGAGT
AGCCTCCCTGGCTGTTAGTACCTTCTTTCCCGGAGTCCTGGTCCACGAGTTGGATTTACTGCTGTCGCGGGTGGGCCTCACGCCATTCCCTGTCCCTCGGCCCCCTGAGTGAGTCCGGTC
TCCCGGCGAAAGTGAGCGAGGTTTGCCCGGAGCGCGCACGAGGTAGGGTGTCCCGCGGGCGGGTGACGGTTGCGGGTCCCCGTTGCGGGTCCCCGAGCCGCCTGGCACCTCCGCCGCTTC
CGCTTGGGATGCGGCTATCCTTGTGCCTTCTCTGCAGGTGTCCCGGCAGGTAGAGGAGGAGACCGGTGGCTGGTGTTCCTGCAGGGCGGGGCTGGGGCTCCTCGATGTCCTTGCGCTTGC
GCTGGGGCTCCTCGATGTCCTTGCGCTTGCCCTGCAAGTTCTGCGCCCCAGGCCCCGGCAGGGACGGAAACAGGCCGGGAAGCAGTGACACCTGGGGCAGTCAGTCATCCAGGAGCCGCC
AAGTCCGGCGCCCCCCGGGAGGGAACTGGGTGGCCGCACCCTCCCGGCTGCGGTGGCTGTCGCCCCCCACCCTGCAGCCAGGACTCGATGGAGGTACAGAGCTCGGCTTCTTTGCCTTGG
GAGGGGAGTGGTGGTGGTTGAAAGGGCGATGGAATTTTCCCCGAAAGCCTACGCCCAGGGCCCCTCCCAGCTCCAGCGTTACCCTCCGGTCTATCCTACTGGCCGAGCTGCCCCGCCTTC
GCCGCCTGCTAGTTTCCTCCGGGTTCTCAGCCCCGGGTACTGAGGCTTCGGTCTATAAATAGCAGGTTACAGCTCCTCCTGGGCGCGCACACGCTCACACGCTCGCAAGCGAACGCAGGA
TTCTCTGGGGCGCGCGCGGGGCTGGTAGGCGAGGAGCGAGCAGGGAGCGCGGCCGAAGCCAGAGGCTGGGGGAGCTGCTGGAGCCTCGCGAAGCCGCGGCCGGCGCCCTGCGCCGTCGCC
TCAGTAGCGGGAAGCGAGCAGCGCCAGTTGCGCGACTGTCGCTGCCACGGCCGCCTCTACTCGGTCGCTGGTGACATTGGGAGGAGACCGCTTGGAGAGAGCAGAGGAGGAGGAAGAGGA
TCTGGGTGGGCGACCCAGCGGGCAGAGGGGCCGCAGAAAGGGGTCGGGGTACGGGGTGTGAGCACACGGAGCCAGCGTGGTAATTTCGGGGTGGGCAGCCGGGCCACCATCTCCGCTCTA
CTACAGTCGCAGCCATCTGCGCAGCGTCCGCCGGGGACGCTCCGCGCGGAAGACCGCCTGTGACTCGACACACTCTCCAGTGACGCGGCCGTCGCCGCACCTGCGCGGCGGGGCGGGAAG
GTCGCCGCACCTGCGCGGCGGGGCGGGAAGGAGACTCCCAGCGCCGGGGGGAAGGGAGTCTACGACTCgggagggaggtgggggagcagggagggagagagggaacaagggagaaggaga
CTCTCCGTGACAGCGCCTCCTGACTCAGCCCAGGACCGGCTTCTTCTCACGACCTGCTGGAGACTGGACGCCCACACCTGACCCGGAACTCGGAGGCGTGCTTCCTCCACCCGCCGGCTA
GCAGCCCCGGGCCCTGAGCTCCCGCCGACGCCGCTGGGGGGCCCGACAGGCCCCTCGGCGCTGATGCTGAGTGGGATCGAGGGCCCGGGGCGGCGGCGGAGTACGGGCCTCTGGCGCCTT
AACGCCCCGCGCTTCGCTGCCAACCCTGCGGCTCCCTCTGTGACCCGGGACCAGCCCCGCGCCCGCTGCCCGTAGGCGGCTCGCGGCTTCCCCTTTCCTCGGCGTTCACCGAGCGCCGCG
AAGTGACCCACCCTCCCCCGAGGAGAGGGAAGGAGGATCGCTCCGGGCGCATCGAAACCGAGGGCGGGTGGGCGGGCGAGCGGGCACCGCGCGGGGCATtgtgtgtgtgtgtgtgtgtgt
GGCACCGAGTCGGGGCAGAGTCCCGCTGAGTCCGAGCGCTGCTGAGGCAGCTGGCGAGACGGCACGTCTGGAGGCGAGGCGGGCGCACTGAAAGGAggccggcgcgcccgcggccccggc
GAGGAGAGACTCGAACTCGTGGAACCCGCGCACCGTGGAGTCTGTCCGCCCAGTCCGTCCGGGGTGCGCGACCAGGAGAGCTAGGTTCTCGCCACTGCGCGCTCGGCAGGCGTCGGCTGT
ACTTCCAAGTTTGAATGGGCAGCGCAAAACCCAGACAAGTTTTCCGGTAGTGCCGCCAACCCCTGTCAGGCACAGAAGACACAGCGAGAACCGTGAGCCGTTACGAAAGCCTAAAACACT
GAGCTCGCGTCCTGCCAAGCAGCAGGCGCACAAACCTACACCTCCGAGCGCTCCCTGGAGGTCCCGCCCACTCTTCTCTCCCGAGCCGGCTAGAGATCTGGAAGAGGGCGGGCCAAGGGT
TCTTCCAGAGGAAGAGGAGGAGGCGGCGAAGCGTTTTCCCAGCCTCAGTCTCTCTTTCGTTTTCCTTTTCCCTTCCCCCAACCCTCCGCCCTTCTCTAAATCAGCCGGCCTTCCTTGACC
TCAGTGACCCGTCTGGCCCCGCCCACCCTCGTCGACGTGATTCCCGCCGTGAGGTAAGCGCCGGTGGAACCTAGAGCCCCGCGGAAGAGCAGAACGTTTGGGAGTGTGCAGCTCCTGGGC
AGCGTGCTGATTGCCAACCCTGGACTCCGGGTGCCCCTGGGTCGTTCCCTTTGGCTCGACCCGCTCCGGGATCTGGTGATTGGAGTGCAGCCGGGGGACCGGTGCGAAGTCACGGTACTG
TGCCTGCTCTTGAGTCGCCCCGCGCTGCAGGGACGGGCATCCTCACTTGGGACCGAGCCCGACCCGGCGCTTTACCTGCCCGCCCGGGGTGCGCTTGACGGCACTCGCCCCGACGGCCCC
CCCCGCTGCCGTTACCTGCAGCAGCCGAAGCGCAGCCGCTGGCTCTTGCTGGATCCGCAAGTCGGCTACCGACTGGACAGCAGCTACTGCTTCCACTGCCTGCACCTGCCGCTCAGCAGA
AGGGGACAGCGCTGCACCCTCGCTAAGTCTCGCCGCGCTGGGCGCGTATCTGGGGTCCCCAGAAGCCAGCAGAGAGAGACTTGCGACCGGGGCTGAGCAGGAAGTGGGCAGAGCCCCTTC
TATTTAAATGCATAAATGAGTAGTATTTCCTCTTCCAGTCTGGTGGATGGATTTTACTGGAACTCAGCTACCAATGTGGGGGAAATGGCACAAGGGAGCCCAGTATTTATGGCCGAATCC
ATGGAAAAATAATCTTTGTATTACTATTGTCAGGTAAGTGATTTTATTTCATCTTGGTTCTGTTATATTGGGTATGAGATCATAGAATAAAATGTAAACTACCCTATTTTAGTTCTATCT
GCAGTGAAAATTGTACTTACCACTTTCATAGCCCCAAGATATCCATGTATCTTTATTAACAGGCGCTTAACAACTTGCATCATTTAAAATGCCTCCCCTGCCTATCAGCTGATGATGGCC
GCCCTGGCCTCAGAGATTCACAGTCCAGTTCTTTGTCCAGTTGGGTGGCTCCTGTCTACCACCTTACCATGCCCACTTAACTGATGCAAAGTTAATATCACAAGTAGCCACCTGTTCCTT
CTTATTTAAATCAATAAATGAGTAGTATTTCCTCTTCCAGTCTGGTGGATGGATTTTACTGGAACTCAGCTACCAATGTGGGGGAAATGACACAAGGGAGCCCAGTATTTATGGCCGAAT
GTATGGAAAAATAATCTTTGTATTACTATTGTCAGGTAAGTGATTTTATTTCATCTTGGTTCTGTTATATTGGGTATGAGATCATAGAATAAAATATGAACTACCCTATTTCAGTTCTAT
TTGCAGTGAAAATTGTACTTACCACTTTCACAGCCCCAAGATATCCATGTATCTTTATTAACAGGCGCTTAACAACTTGCATCATTTAAAATGCCTCCCCTGCCTATCAGCTGATGATGG
GTGCCCTGGCCTCAGAGATTCACAGTCCAGTTCTTTGTCCAGTTGGGTGGCTCCTGTCTACCACCTTACCATGCCCATTTAACTTATGCAAAGTTAATATCACAAGTAGCCACCTGTTCC
ATTGTCAGGTAAGTGATTTTATTTCATCTTGGTTCTGTTATATTGGGTATGAGATCATAGAATAAAATATGAACTACCCTATTTTAGTTCTATCTTATTTAAATCAATAAATGAGTAGTA
CAGCTAGCAGGCTAAGGTCAGACACTGACACTTGCAGTTGTCTTTGGTAGTTTTTTTGCACTAACTTCAGGAACCAGCTCATGATCTCAGGATGTATGGAAAAATAATCTTTGTATTACT
CAGTTCTTTGTCCAGTTGGGTGGCTCCTGTCTACCACCTTACCATGCCCACTTAACTGATGCAAAGTTAATATCACAAGTAGCAACCTGTTCCTTGCAGTGAAAATTTTACTTACCACTT
ACATATAGGAAGTCACTTTCATTTGGACCACTGGGTCTTGACATTAGAAATGAGAAGGTCCATGGCTCCACAACAGCTACCTCAGCCTGGCACGTGCCCTGGCCTCAGAGATTCACAGTC
CTCTTACTTACTTTCTTTCGGAGCCTCAGCTTGGCCGCCTTTAGCCCAGGCAGTGCGGAGGGGAAGCGGGGAGGAGAGAGGAGCCTGCGGGCTGCAGCAGCCGGGCAGTCCCGGAATCTC
GGGAAGCGGGGAGGAGAGAGGAGCCTGCGGGCTGCAGCAGCCGGGCAGTCCCGGAATCTCCGGACTGCGTCCCTGCCCCAAGCCCGCCGGGAACCCGGGCCGTGGAcgcccccacccggg
cgggggccgcccccTCCCCTTCCCTCCACCCTGGGCGGGGGCGCGCGAGAAGCGGTGACGTCAAGGGGCGCGCTGTGGCAGCACCTCCCCGCGCGCTAGTTAAAAAGAAGAAGAAAAGAG
GCGCGCTAGTTAAAAAGAAGAAGAAAAGAGGGAACGAAACATGAGAGGCTGTGTGAGAAGCTGCAGCCGCCGGCAGAGGAGACCTCAGCATCATCTAGAGCCCAGCGCTGGCCCTGCCTC
AATCTTGAAGCCATTTTCCTGACCTTATCTTCTATGGTAAGAGCATATGTAAGTGAACTTTTAACAtttttttcttatttttgtgctttttgggacagtgtcttgctctgttacgcaggc
TTACAGTCCGTTGTGTCTGCCGTTATTTAGTAAGTATCAAGTGCTTGTGTGCCGATTAAAGAACAACTTCGGATACAATGGGAGGTGTCAAGGAAACGGTATGCAGAACTATTGCACCTA
TGACAACTAGTTCATAACTGAACCTATTCATCTGTTTATTCATTCAGTAAATTACTTATTGAGCGTTTAAGCCTCAGGCCTTGCCAAAGTTTACAGTCCGTTGTGTCTGCCGTTATTTAG
GGCAGAATTCAACTGCCGGACTTGGGACTGGACGCCACCAAGTGGATAAAATATGGAGCTCGGAAAAGATTGGATTCCCGGCCCTGAACTGACCACACAGTTGAGAGGAAGTTGAGGCCT
TTTTACGTTTGCGCTTTCCTCAAGGCCGGTGGGTCAGGAGTGGAGCCTTAGTCATTCTAACGCTGGAGGTGTCAGTAGGACCAACAGAGTCTGGTGCCGACACGGCTTACTGTTGCGCGC
TGACCCACCGGCCTTGAGGAAAGCGCAAACGTAAAAAAAGATTGAAACCGGAGAGGCGAATGCATCTGTTTACGCTAGGACCACGCTCGACGTCGGAGAAAAGCCCACACACTCACAGTT
CGAGAATCTGAGTTTCGGCAAGCAGCCAGGTCTGGAAACTGTGAGTGTGTGGGCTTTTCTCCGACGTCGAGCGTGGTCCTAGCGTAAACAGATGCATTCGCCTCTCCGGTTTCAATCTTT
TCCAGACCTGGCTGCTTGCCGAAACTCAGATTCTCGGCACCTCCAGCAGCTGGCTTCGCCAACGGCGTTGAACAAGGGTCGCAGCTCAATGACGTCATATCTCCCTACCTACCTCCAGGG
GCGGAGGGGAGCACAGAGGCCAAATCAGCTCTTGCCTTCACTTTTCAGCCACACAGCGTGTTCTCACGGCCACCGGCCAAAATGGCGGTGCCCAGCCGCCGCACGCGCAAGCCATAGGAC
CCTAACCAAAGGCTCTCGGAGAACGTCCCTACATTCTTTCCAACCTGGCAGATGGCAGCTAACGGCCAAACCTCTCCGGGCTATTCACGTACCTGGAGAAAACGATCCCCTTGCGGAGGG
GAGTGGGGTAAAGGGGGAGTGGAGACTACGGCATCTAGGTCCATTCTCGAAGTCCCTCGCGGGTGTGGCAGGCAACAGCGGCGACAGCCGGGTCGGCTGGAGGGGAAGACCGAGGCGCCC
AACCAAATATGCACATGTGACAATATATCCATTTTGGGTGCTGGAGGAGTGTGGGGGTACTAGAGAGTGCTGTAAGTTCTAAAGGTGCCTTCCTCTCCAGCAGGTTTAGCTTCAGGGCGG
ATGCGGGTTATGAAAATAACACTTATTAAAAAAACTTCTCTATTGAACTTAATCTAGTTATATTCAGTTATGTTGTTTTCTAGGCTATTTTATGTTTTGCATTTATTTGGACATTTAGAA
GAGAACAGAGAGAAATTTGAAGCGGTAACTTGTAATTTCAAACATGTAATGGTGTCTTGACTTGGTTTTACATTTTGGCTTTTAGAAGTGTTCTAGTAGAATTTCACAGGCTGGATCTTA
TCGCTGTGCTTAGTTAGAAGAAGAGGTAGGAATGAGTAAAGATATCGAAATTATAGAAAGGGAAATGGAGAAAGACTGATAATCTATTGGTTGTCAGATTATTTTGGGTGTAAAAGAAGA
GGAGGGAAGGCCAAGGGAAGAGAGTGTCCTAAATTTACAAAAATGTCCTAAAGGAGAAAGGCTAATAAATTCTTTACAAATTTGGCTTAAGAAGTAGTATTGTTTGTATATGTCATGTCT
TATTTTTTACTTTTGTTCCGCATTCACCTTCCTTCCCTTCGTTTGAGAAGCACCACGCTCACCCCACTCCAGTAAACCAAGTGTTTACTAGAAGTGGTGGATCAAACTTTACTTGTGGAA
CCTGATGAAGAGGTAATGAGTTGAGGACAACTTGTGAGGCCTGCTCGGAGCTTGTACAGTTGATTTATTGCTGGGGACCTGGCGACATGATATTTTTTACTTTTGTTCCGCATTCACCTT
GCGGGGAGGGCTTCGAGGGGAGGCGGGGACGGCCCGGCGGGTCTGGGTGGGGAGGCAGCTGCGGGCTGTCCGGGCCGCCCACGGCCGGGGCTGCGCGTGCCCTGGCTGTCGTCACAGCGC
CCGCGAGGACGCGACGCCCATGGACGCCTATCTGCGGAAACTGGGCTTGTATCGGAAACTGGTCGCCAAGGACGGGTCGTGCCTGTTCCGGGCCGTGGCGGAGCAGGTAATTGCGGGGGG
ATTCACTTGCAGATAATGGACTAAGTCCGCTCCACCGGGACTAAAAAGGCAGGGTTAGGAAAGCCTGAACGCCGCCACACTGTTTTTTCTCCAGGAAGAAACGGGGCGTGGGGCTGCCGG
TCCACCGGGACTAAAAAGGCAGGGTTAGGAAAGCCTGAACGCCGCCACACTGTTTTTTCTCCAGGAAGAAACGGGGCGTGGGGCTGCCGGTAGAAGGGGGTGGCTccggccgctcccccg
GGCGGAGAAAGGAGAGGCCGAGCGGCTCAACCCGGGCCGAGGCTCGGGGAGCGGAGAGTGGCGCAGCGCCCGGCCGTCCGGACCCGGGCCGCGAGACCCCGCTCGCCCGGCCACTCGTGC
GCGAGACCCCGCTCGCCCGGCCACTCGTGCTCCCACACGGACGGGCGCGCCGCCAACCCGGTAAAACGAAACAGACCCGAACCGAACTTTCCCTTCATGCCGCGTCCCAGCCCTCCCCTC
gcgccccgggccccTCCACATCCCGCACGGGTTTTCTTCTCGGCCCCAGCAAGCCTCTTTGGGGTCGAGGTCAAGGAAAGTTCGCACCGAGATCCCCTCTAATTTATTCAAAGGTTTGGC
GATCCCCTCTAATTTATTCAAAGGTTTGGCGGCGGCGCGTAATTTTTTCCCCCTCTTCCGCCTACACCCGCTGCGTCTCCTGGTGTCTCGTTCCTTTCCCTTTACCGGAGTCGATTGCCT
TAGGAAGGTGGGGGTGGTGGGCGTGAGAGACAGATGTGGGCTTGTTTTTCTAGTTGCTGAAACTGTATGAAGGCTTTAAAGGGAGAACGTTTTCTTGATGTGCTTTAGGAGGGGAGGAGG
TTTCTTGATGTGCTTTAGGAGGGGAGGAGGAACAAATGCCTGCCAGATCTCACAGCTACAGTAGCTGAGCTTTTGTTTATTTTGAAGAGCATGCAATTTTTAAATACACGGTGCAAGATA
CCTCCCCTCCCCCGCCAGAGAACTTCCCGGCGCAGAGCTTCCGCAGCCTGCTGCAGGCCGGGAGACCTTCACGCTCACTCGCTCTCCGCCACACGCCGGAACTGCGCGGCCACGTCCACG
ACACGCCGGAACTGCGCGGCCACGTCCACGGGGACCCTGGCCATGCCCCGCACCGCCACCCAGCCCCAGGCGATCCCCGGGCCCCACGCGCCTGCAGTCGGCGCTGCGCCTGCGTGGGAG
GGGGGGCCAGCGCGGTCCTCCGGGGCGCCCCCTGGAGGATTTGGGGTGGGGGAAGGAAAAGGAGAGTATTATCGAATATTCTCCTAATATTGATGTTCGGGGTGCGGATATGTGTGGACA
TGATGTTCGGGGTGCGGATATGTGTGGACAGGCAGGAGTCGGCAAATGGGTTCAAATGGAAGCTTTAACAAAGAAAGGCCCTGTACGTAAACAGTGTTTTAAAATTCTCATCTTGGTTAG
CCATAATTATGAAGCAGCATATTTCATATTTCTTAGAGCAAAATCCAGAAAGTTATATAACTTACAAATTTGTTAGTTAAAATTTACCTCCCTTGGGAGGCAAGGGGATAGCATTTGTGG
AATTTTGTGATCTGTTGCTTGGCAACTATATCTAAGACAGTTAAGCTTCTGCACTCTGTGAACTGTTGAGTCACAAAGTTTGGTGAGCCCAGTCAATTGCTTCCTGCTACTAGAAGGAAA
CAAGAGTTTGATCTGATCAGACGCAAGGCTGGAGCATCTTGGCAGGATGAAACACGATGGTCAGATTCTTCCGTGACAACATACACAGGCAGTTACCGGAAAAAACAACTGGACAAGTCC
ATGTGCAGCCAATTTTCTTTTAGAGCAGGACAGCATGAGCCTGAGTGTAAACAGTAAGATTTCTTTGTAATTTGCACCTGGATATATCACTATAAATAGACAAGAGTGCTCTTAGAAGAA
CGCTGCCCTTTGATCCCGACATTAGTGTTAGGGGCTCGGAGACACAGAGCGCGGCCATAGACACCGCCGCACCGGCACTCATTTATTTATACCTCCCATCACACACGCGAGCATAGGACA
agagcgagCTGTGAGCTGTGCTGCCGCCGCCGCTGCCCTTTGATCCCGACATTAGTGTTAGGGGCTCGGAGACACAGAGCGCGGCCATAGACACCGCCGCACCGGCACTCATTTATTTAT
TAAATTTGAAGAACTCCATCCCACCCCCGCACGCGCGCCCCCCATTCTTTCCAGACAGAGCGGTTGTAAATCCGAGGCTGAGTCCGCCCTGGGAGCCTTGGGGCACTTTCCTCTTTGCTC
AAACAAAAGAAAGTGAAGAGAGAAATTTATTTCCTTTTTAAAAGTCAGTAAAATAATGAACTAATCGTTGTTTAAAGAGTGAGAAAAACTTTTTCCCCCTAGATTTGGTGACTAGCGGGA
TTATTTGCTTTAAACTATTCAAGGACGTTTCTGGGTACACAATGCCGTTACTTAAACAGTAAATTCCAGTTTCCTATGACTTCAAGTTATTTTTTACACTTCTGTAAATAAATCCTGCCC
GTTTTTGTTTTGTATTGTATTTGTTTTGTACTCAGATTTCTGTTAGAGGAACTCCACTGCACCAATTTTGCTACTAGACAAACCAGGAATCTTGGATTTGCGCGCTTTGGTGCTGACAGG
GCTGGGATCATCCGCGGCGGCCGGGCTCGTGGGGCGCCTGGAGTGAGGGTTCTGGTTCCCGCCGGCGAGGTGAGCCGCACCGCTGCGCGGGCCGACGACGGGGCCGGGCGCAGCCCCAGG
TTCGGTGCCCCAGTGTTCAGTCGCGCTGTGGAGCGGCGGCTGCAGCGGCCCTAGGCCGGGCGAGGCAGCCCCGGAAAGGGCCTGCGGTGAACAGGCTGGGGCTCCGGGAAGGGACCGCTG
CGGCAATTTGACTTGCTCTGCTGCATGTCTGGAGGGACCAAGGAAAGTGTGGAGACGCTCCAAGGATTAGGTGATCGGAGCTTGAAAAGAAAAAAAGCCAAACAAATAAACAAAACCCAC
CGCTCAGTGAGACTTTCCTGTCACTGGCTACTACTACTCCCAACCCTCCTCAAAGCCGCCGGAGCAACCCCCAGGTCTTTACTTTACAATCGGCAATTTGACTTGCTCTGCTGCATGTCT
CGACCCCTCGTCATTCAGAAGGTTCCGCAGGTCTCGACAGCGGTGCGCTTGTCAGCCCCATCCGGCGGCCAGCCTCCCTTGCCGGATCGCCCACGTTGTCGGCCTGGTCCGAGTTCTTCA
GCAAAAGAGAGGCTCTCCATGGAGATATGCTCCAGAAGGGTGGGTGGCTGTGCCTAAAGGTTTGTTAGAAAAGGACAGTCAGTGAGGCTTGCTGGCTGTGGCGCCTTACGACGCTCTCCC
AGTAGCAGCCGCGGGACGCTGCGAAGGGGCGGCGGCAACAGAGCACGGGCGGGGGCAGAAAAGAGGCGGCGGAGGGCGCGGTGGGGGAGCGCGAGGCGAGTGCTGAGAGAGCAGAAAGGA
GCGAGGCGAGTGCTGAGAGAGCAGAAAGGACTCAAGCCTGAGGGGAGTAGAGAGGAAGAAGGGGCAACGCGAGAAACCGAACAGGAGCCGGCGTTTCCTGGCAAgggagggcggaggcgc
AGTTTCGGGTGCCGAGGTCTGCAGCTAGCGGCAAGCGGAGTCAGGCATCCGTTCAGACTGACAGCAGAGGCGGCGAAGGAGCGCGTAGCCGAGATCAGGCGTACAGAGTCCGGAGGCGGC
GGCGGGTGAGCTCAACTTCGCACAGCCCTTCCCAGCTCCAGCCCCGGCTGGCCCGGCACTTCTCGGAGGGTCCCGGCAGCCGGGACCAGTGAGTGCCTCTACGGACCAGCGCCCCGGCGG
TCGTGACGGCAGGGGCGAGGTTGGGACCGGACTTCCTCAGCTCCTTGGAGAGGCAGGCTGTTCTTCAGGCAGCCCCTTCCCTGACCCCTACAGCCAGCCCTTCCTCCATCAGTCTTTCTC
GCTTCGGAATCACTGAGAGAGGAGGGGGCAGCGCCAACGCCCAGCACCTGCCGCCGGTGGGGGACTGACTTCGGCGGAACGGAAAACTGGAGTTGTTTCCCTGGGCCAGTGCACCGAGGT
AAAGCGAGCTAACTTCTGAAAGCAGCCCTGCTTGAAAAGCCTCAGCTATCTGGGGGCCCCGCCCGGCCGTCAGTAAGCTCCACCCCTCGCCAGACTCCGCCCCCAAGCCCGAAGAGTCTG
AGCGTTTTCCCATCAATCCTGTGGACAAAAGAGAAATGAAGAAAAAGCATTGAGAATGCAAGGCCACGAAAGAAATGAAAGTGGCAAATTCGAGCCTCTTGGGTTACGTGAAAATGCCTA
ATCCAGTAAACTGCTGTCCACTTCGGCTCCTCAACGGCCTCTAAGCTTAAGAGGGAGCACGCAAGCCAAGCAAAGGCGGCAGGGAAGACGGAGAAGAAACCACCCGTGGGCCCTGGCTCT
GTGTCCAGTTGTTCCGTCACAGATCAAATCTGCCTGCACTAAGAGGATGGGTTCCTCTGCAAGGCCTTTCGGAATTCTGAGTCTTGTCTGTCAAACTCTACCCTCTCTCCTCCACATCCC
CGCGTCCCAGGATAGCTGGAAGGTTAGGACGCTCTTGCGGTCCCAGAGTGGAGTGGAAGGTCTGGAGCTTTGGGAGGAGACGGGGAGGACAGACTGGAGGCGTGTTCCTCCGGAGTTTTC
AGTCATCCCGCTGGTCTGACGATTGTGGAGAGGCGGTGGAGAGGCTTCATCCATCCCACCCGGTCGTCGCCGGGGATTGGGGTCCCAGCGAGACCTCCCCGGGAGAAGCAGTGCCCAGGA
CCAAGCTTTCTTTAAACTGGAATAACGCCAGCAGAAGAATGTAGTAGGTGTGCTTCAAGTGTCCTCAAATAATTCCCGCAGCTTCCAGAATCCTTGCAATAGCCCGCTGGACCATCTGCG
GCAATTCCACCCACTTCCACGCACCTGCTCTTCTTTCTAACCCCAGTACGCAATCCTGCAGCCCCGCCCCCACAGCTGACCAATCAGAGGGCGCAAAGTGAGTCGGATGGGGCGGGCCCA
AGATCCTGGGGCCTTACCTACTAGCGGAATCGACTGAAGAGACGCCTGCCAGTGCGGGAGGTAGGAAGCTCGATCCCCAAAGAAAAGAGCGAGTGGGCAGGCAGCTGCGAGACAGAACCG
GAGTGTGCAGGGTCCCTAGAGGCCGGTTCCTGGTCTGTGCTGCTCTCCTGGAAGCCATGGTACAGGCAGAGCTCAGGGCGATCCCCAGGTGAGGGCAGCGGCTCTGCCTGGGATTCCACC
GAGAGAGTTTTCTAATTACGTTTACAAAATATCTTCCCTTTGGCCATACAAGTGGTGACTGCCATGTCGAACTCGCGGCCCAGGTCCCGCCGAGACGCCGGGGGTGGCGCTGGGGCAGCC
CGGGGCCAGGACGGGGCGGAGCTTCCGCCTGGGCTGGGGTTGGCGAGTTCACCCGCGGCGGAGGGTAACTTTGCTGTGCTGTTTTTTGAGCAGTTGTCTGGTCCCTGGAAGTGTAGCATC
AAGCCACACACTCCCGGAGTGCAAGAGGGAGAGAAAGCTCTGCTTTCAGCCGGGAAAAAAAAAGGGCGCAAGACCGGACAGGTCCTGCCACAGACGTTCTCCTATGCTCACGCACAGTGG
TGAAATTTTGTGCATCACGATCCAAAATGTCTTAAGCATCATCACAAATGCTTGACCGTCCCTCATGAGCGGGTGGCGCTTCGCGCTGCCTGGGTCTGTACAACAGGGTCTTGCAGTCGA
AGAGCTCGGCGGGGGCTGCCGGGATTGGGGCGCCGCAGCTAGCGCTGGTCTCGGTGGCAGCTCCTCCGCGCCGCAGGACTCGGCTCTACGGGACATGTCCGTGCCGCGCTCGCCGCGCGC
GGACATGTCCGTGCCGCGCTCGCCGCGCGCCCGGGCCTGCTAGCTCCTCTGTGCTCCCTGAACGCGCGGCGCCGCACCTGGCAGCGGCCTCGGAGCTCGGCTCGGGCAGGAGCGCGCGGC
AGGATCCGCGCTCACGAAGCGGAACTCGAGAGGACCAACAAGTTCATCAAAGAGCTCATTAAGGACGGGAAGAACCTCATCGCTGCGACGAAAAGTAAGCGGGGACGCGGGCGCGGACGG
GCTGCGGCGTGGCGAGGCGGCTGGGGGAGCCTCTCTCGGCAGGAGACGGAGGGTCTTGTGTCCGGGGCCAGCAGCCAGAGGAACGGGGAATTCATTCCGGACCAGCCCAGCTCTCTCGGA
CCCGTGCAGTCAGTCACCTGGGTGCAAGAGCGTTGCTGCCTCGGGCTCTCCCGCTGCAGGGAGAGCGGCACTCGCTGGCCTGGATGTGGTTGGATTTAGGGGGGCTCCGCAGCAGGGGTT
ctcccttttttgcccgccctggccctgcccctgcccctgccccctcctctcagcccctccGCGCCCGGGGTGTCATTGGGCCCGGGAGACGGGAGCCAACTTCAGGCTGCTCAGAGGAAG
GTGTCGCAGCAACTTTGTATCAGTCATGTCGCCCGCCTGGTGACTGACAGCCTGGATTGTCCAATAAGAAGCCCGCCTGACCCGTGCGGCGTGGAGCCTTGCTTCTCTTCGGGCCAATAG
TTGGGGCGGCCGAGCGATGGGGGTGGGGGCAGCGTGCGGAGGCCGCCTGATGTAGCCACCGCCCGGCACCCCAAGCTCCCGCCGCGGCTGCGGCTTTAAGGAAGCTGCCGAGTCCAGGCT
CCTCGCGCCCGCGCGTGCCGGGACGCACCGCGGGGGGCGGCGCGATTGTGAGGTGGCGCTGACGCACGTTCCGGGGTTCTTAAGCGGCCAGggcggctacggcgactgcgacggcggcgg
GggcggctacggcgactgcgacggcggcggcggcggcgATCGCCGCGAGGGGTGGTGGGGCCGAAGTCGGTGCCCCCTGGCTCAGTCACGGTGTCCCTCTCTCACTGACTCCCCCTCCTT
ATGAGGGATTTCGGGTTTGGGGTGCTGCAGACCGCCCCGCTCCGAAGTAGCAGTCCTGGGCCCCTGTTCTGCGGCGAGGCGTATGGTCCTTACGCCGTGGGGTCCGTCAACCCGCTGCCC
TACGCCGTGGGGTCCGTCAACCCGCTGCCCTCCGCCACGCCCTTCGGCCCACTGTCGCCACCACCGTTGCCTGTCACCGGCTTCTTAGAGGCCGCCTCCCCCTTCTCCGTCCCCCTcggc
GTGTGCCCCAAGTCAATGCTGGGCTTCGGATTTCTGCGGTAGTTTGGCCTGGGGTCCTCACTGGGATGCTGGCTGGGGATGTGCTCCCTGCCCTTGAATCTCCTTCCTTTGTAGTTTTTG
CCCTTGAATCTCCTTCCTTTGTAGTTTTTGGCCTGCGCGGTTACGTTTCCCAGGCGGAGGAGCGCGCGTCGCGGCTGCGCCCATTAACGCGCGGCGCCGGGCAGGAGCCGTCAGGCGGGC
ccGCGGTTTGGCATCCCCGGGGCCGGGAAGCCTCCTCCAGCGCTGACAGCCTGTCGGCGGCGGAGGGAGGCCAGAGCGCGGATGCTTGCCAGTGGGCCGGGCCTGACCGCTGCGTGGGAG
GCGGGCTGCATTATTTCCCGCTAGGGCCGCGCTCCAGGGAAGGAAGGGGCCAGACACGGCCCTCTCAGCCCCGAAcggcgcgcgctgcccggcgggcgggatccgggcgcggccgaggcg
CTATATAAACTCTTTTTCTTCTTTGCTACTGATAAGAGAGGAGGATAAAGAGGAACGGCTGTAAAATGTGTGCAAGCATTTGACTCCCATTATCTCCTCCTATTTTCTTACTTCTCTCTT
TACCCTGTTTCTTTATCAAGTGCAGTGGTGGCTGCTACCGTTCGCCAAGCGTGCCTGTCTTCTCTCTCGGATTGGCTAAAGCACTGACAGCTCGGATAGCGATTGTAGGAACTGAAGCTC
gagagaagcagggggagagcggggcgagaaagaggtcggaggggagaggagggggagagaCGACTCAGAAAGTGGAATCTGTAAAAGCAAGCTAGAGGAGAAGAAGGAAAACCCTGAATC
GCTAGAGGAGAAGAAGGAAAACCCTGAATCGTTATAACTACACCCCAGATGCAACGCAAGCAACGACTTCGTCACACTAAAACGGATTTTGTGAGGGCCAAAAGTATAAATTACGAAGCA
ATCTGGGTGAGGAAGAACTTTCTACCTCTGTGATAGCTTGTGGGCCCCCCTTCTTTCCTCCGATCCCTCCTTTCCCCGCGACAGTTTCTCTTTCTAGTGCACCTGTGAGGAGAGGTTACC
GAGCATTTAGAATAATCACCGCCCCCTTCCCCCGCCTTTTCCTGCCCTGGATCTCCGCCGCCACCTCGGTCTCGCTGCTCCTGGGCGGGGGGTGAGGACGAGTCCGGAGTATCTGGGTGA
TCTCTCCCTGCGGTGGCCGCTGGGTTTCTCTGGCCGCTCCCCTCCCTTCCTGCCACCACACACACCTCCCCACCCCTTCCCGTCGAATCTCAGGTGCCTGAGAGAGGTGCTTCACTCCTC
GAGCGCAGGGGCGGGGCGGGCCAGGAAGCCATGGAGTTCTGTGCAGCCGCGGACTCCCGGGGAGCGGACTAGGGAAACTTGGAGGCTGCGACCAGGTGCACTGACCTCTCTGTCCTCCCT
CGGCTGCCTCCGCCTTCGCGCCCTCCCGCCCCGCGCACTCGCGCTCGCGCACGCGCACGCCGCGCCCGGCAGCACTCGGCGCTGTCATGGCGGCCGGGAGCAGCTTCAGTGGGCACACGA
tctCAAAAAGCAGGTTTGGGGGTTAGACGGTGAGTTCAGCTTTGAACGATGTTGAGTGGGCGTCTCGTTTTACAGAAACTTACTTCCCGACGTCACAGCCACAGAAACCACAGGTAACCA
GACGCCTGCACGTCAGGCCACCGACGCCTTGGTCTACACAGCGCAGCCTCCAGTGAGCCCGCGGCATGCCGCGCGGCCTCCCCACACACGATGGCGATGTCGCAACCACAGTAGAAAGAG
AAAAGGGAGCCAAGAAGAAAGTGTAAGTCGCGACTGTCGTGGCGTCTTGCTTTTTGGGGGTCTGCTGGAATCGGCGGGCTGGTCCTAGATCGCGGCGTAGGCCGGATGGCGAGGATTCCA
TCTGCTGGAATCGGCGGGCTGGTCCTAGATCGCGGCGTAGGCCGGATGGCGAGGATTCCAGTCGGATTGTGCGGGCCGTGGCGGGTTGGTGCACCCAGGAACGCGGCCTGGAGGGTCGGT
CAGGCAGTGATGAACATTATGAACACAGAACAAAGCCAAAATAGTATTGTTTCCAGAATTAAAGTGTTTGAGGGTCAGACAAACATAGAAACCTCAGGACTGCCCAAGAAACCAGAAATT
CCCAGAGATTCTCACATTAAAGAGCAAAGTCAACAGAAAATCAGCCCAGCAGCCGTAGGAGAGGAGTCATCCCCAGGCCGGCCCCAGTCTCTGCTGGACAACGCTAGCACCTCAGACAGT
TGTTTTGGTTTTGTTTTGGTCTCGTCAGCACTACAGGCACCTCTCAAGCCTCTTCAGCCTTTCTCAGCAGTCTCGTCTGGCAATCTTCCAACAAATGTGGCACCTTTAATCGTCTTTGAT
AGGAAACAGAATAAACATTTCCATTTTTGAATCACTTTTTACTAATTAAAAGAAACCAAAATCTCTTGATATTCCATGTATGTAGTTTTAAATCTGTGTATCTTCTATTTTTTTCCTTAT
TGTAATGATGCATTTTCCAAGTAGATGATTTTAACAAACCGTAAGCTTTTATGCCTGTCCTTCATTGTGTCTTTTCTGCCTCTGTCAGGCGAACTGTGATGAAGAGCCTTATACTTAGGA
AGTTTCCTTGCTTTCTTTCCTTAGCTAAATCTCTTCTAGTGTTAGCAAAGTATTTAGCACAGGAAAGATCTTATAAAATGAAATAATGCATGTAATGATGCATTTTCCAAGTAGATGATT
GAAATCCAACTTCTGAAATGTTCTGGGTGGTAGATAGTTAAGGGTGAAGCTGTATTGGTCTTAGTATTTGCAGATGTTGTAGCTGACTGCTCATTTTTCCCCCTCCCCATTCTGTTAGAA
ttctacccatgagagttcccttcttcccagttgtgacgatcaaaaatTTTATATAGAGAGCACATTATATCTAATTACTGGAGAAACATTGAAATCCAACTTCTGAAATGTTCTGGGTGG
GCTATTACATGCCTAAGTAAACTATGTAACTAGGATCACAGCCACAGGAAATGATGTTCTGGACAGAGTTTTAGCTCGGCTTTAGCCACAGGTAAGAGTTGTTGCTTTGTTATATGAGGA
CAATCAGAACAGGCCCTGGAGGGAAGCCCTTGGATACTGAGTCTTGTTTACATGCATCGTGACTCTGTTTCTCCCTTCCTCTTGTGTGTTGTACCACTAGGAAGATTAGTGGGGAAATTT
AGTGAATTTGGGGGGAAAATTTTAAAATTTCCCCCAGCAGATAATCAAGTCTTTTGTTGAATTTTAATTACTGGTTCAATAGAAAAGTGCTATGAGAAGACATTTGTATTTTCTTAGAGC
TGAGTAATGGATAATTTACCCTTACCCTCAAATTATCAACTATGTGAATTCTTAGGAGTAACATTTTATAAGTACTGCGTATCTATATTTACACAGGAATGTAACACAGATAACACTAAT
TTTCTTCCAGTGCCCTCAACCAGCCACTCCTCAACACCACAGGCAGAAACCCCAGAAACCCTGCTCTCCCAGGACAGCAGGGGGCGCCACAGACCCCAGTTCCTCCCCTGGGTCCTGCAG
AGACCCCAGTTCCTCCCCTGGGTCCTGCAGCTGCACTTCTGAAGTCTGGTCCCTTCAGGATCTGGCAGCGGGTGAAGACCAAAGGAGAGGAGGGGGTGAAGCAGAGGAATCCATCTAGGA
ATGGGCCCTGCTGGCTGTGCCTTCACGCTGCTCCTTCTGCTGGGGATCTCAGGTGAGCGCCAGGGTGGGGTTGAGAAGGCAGAGGCAGAGGATTTTTACTAAAGAGGGCATCACATAGAA
GATTTTTACTAAAGAGGGCATCACATAGAACAATGTGACACTTCACCCATGGGATGTTAGTTATGAGTAGCACAGCCTGAGAAGGTCCtgagaggctactatatacccagcaccattcca
ACTTTCCCTCAGAGGCTCCTCCTCCTTCACCTTGGAAACCGGCGCGGGCCGTGCGGCGCGGCACTGCCTAAGTCCCCGGCGCACCTggcggcggcgtgtcccagcggcagaggcggggcc
CCGGGCCTGGAGGACCTGGGCCAAGACTTTCGAGCGGCGGCCGCCCGAGGTGCGAGGAGCCAGCCCGGCTTTCCTCACTGGGTCCCGCGCAGGCGTCCCCGGGACCGCAGAGCAAACTTT
CTGGACTATCTGAGGACACTTGTCCAGCGAGCCCCACTGCTCGGGGAGGAGGAGCCACGGCCGGGGACAGGTAGGTGCTGTGCTGGCCGGAGATTTGCGCTTGAGGGATTCTTTTATTTT
AGCAGCCCCTCCACACGGCCCAGAAGACGAGGAAAGGGTATTCTGTTTCATACATTTCTGCCCACCTAACTGTGAGGTGGAACTGCAGGACTGGGGAAATAATGGCAATTACGGCCCAGC
GCTGGGGCTGCCGTGGAAGACGTTGGGCTTTCGCCCGGGTTGACGGTGGTTCTTGCCACCGAAGAGGGGCTCCGACTGGGTCCACATCCAACCAGATTAGGGGAGAGAGCTCAGTGGCTC
TCACACCTCCCCACCCAGAAACCCTCCCACCCTCTCCTCTATTTCTCCTTCCCTCCCCTCTCCGCGGGGTTCCGGCAGGCTTCGAATCACAATGCTCGCCGGGAATAGTAGTCTTCCGGT
GCAAGGTTAACTGGGTTATAAAATCCCGGCCACGCTTTAGCACCAAGCATCAAGCGCTCACACTCTAACTTATACACACGCTCACAGCCACAAACCTCTCCAACTCCCCGCTAGGAGGAG
GATGTAATCTGATCCCTCTGCTGCTGAGGGAGGAATCTGTTCAGTCAAGGCTTTGACAGGGCATAGTCTCCTCCAATAATCTTCTCCGTTCTCTCTCATTATTCCCTCGAGTTCTTCTCA
CTTACGGGTTCCCTGGAGCGGATCACCATATAATTGATGTGCAGTCTGCATTGCTGAATCCTGGACTGCACCATTCTGTGTTCAAGGGAAGATGTAATCTGATCCCTCTGCTGCTGAGGG
AGGGGGACCGTATGAAAATATATCCTATTTTCAAAATGTTTCTGAAAAGACTTATTTGTGGAAATGTTCCTTGCTATTTAAAACTCTTCAAAAATGCAGGTTTTACAAAATACAAAAATA
TGTACCATCCAAGCTACTTGAAAAATCTGATTAGTCTGTGCCAGGACTACGGTAGGATGACAGTGAAAATAGCATGCTTTGCCTCAGTTCAGGGGGACCGTATGAAAATATATCCTATTT
TCAAAACCGGGAAAACCTACTCTAAACCATGGCTTGGTTCCTGTTGATCTTAAAAGTGCAAAAGAGCCTCTACCACATCAAACTGTGATGAAGATATTTAGCATTAGCATCATTGCCCAA
atatttttaaaatttaGTGGTTAGAGCTTTTAGTAATGTGCCTGTATTACATGTAGAGAGTATTCGTCAACCAAGAGGAGTTTTAAAATGTCAAAACCGGGAAAACCTACTCTAAACCAT
CACATTACTGACTTTGTATGAGAGGTTCACCAGCTGTTTGACTGGCAGGAGCAGGAGCTTTCACTTCAGTAGTTTATAATTCCTGGCTATTCTAGGATAGTTTGCACTTCACCAAGCCTC
TACTTTCACTTTCTAGGAAACACTCTTAGATTAGTTAGTTGGAGAAATATTAAAAGGGACCTTACAGCACAGCCCTGCTTTGGTTGTGTTCACATTACTGACTTTGTATGAGAGGTTCAC
AAACTTTCCTATGTACTCTTTTTGCTTCCAGTGAAATGATATCATTTGGTCTTTAGGCATCACTTTAAAAGGCAAAGCAACTAGAAGTAACATGGTAAGAAGAGCAATGGATAAAAGAGA
GAAAGAGAACTGTTTAGATACCTGAGACTCCTGCTTTTCATTTGCCTCAGTCTGGGGTTTGCAGAAGAACACTACCCACTCCTACTTGTTCTTAACTAGTGTATATATTAAGCTCTTTGA
GCATGAGCTCCAAGCTTCAAACGCATTCTCATGCTCAGACGAGCACTTTATTTTTCATCAAGTTATTTTTTGCATTGTTTTGGAGTAGCTTCGAATAATAAACACATATTTCTGCTTTAA
ATTTTTAATAGTTAACTACATTCATGGGACAACCAAAGCAAGAAAGCCTCATGTTTTGGGGGAAAGTTTGATATCAGCAATGTCCAGACAAGGTAAGCTACCATTTTCACTGCAGTTTTT
AGTGTTGGGAGTCTATCAATGAGGGAGTCTAGCTTTATTCACGGAGGGGGGAAGGTGTTAGGGAGGCCTGTATTTTGTAACTTTTTAGCTCTTTGTACGAGTAATGCAAGTATGCAGGTT
AGTGTGAGTGGCCCCGGGAGAGGGAATTGAGGGGGAGAAAGTGGGAGGATGCCGGCGCTTCCTCCTGGAGTTTTGCTGATGTTCTCCAGTAGTGTTGGGAGTCTATCAATGAGGGAGTCT
AGCGACACGAGCACCGCTTCTTCCTCAGTACCGCGCCGGAGCCTTCCGCAGCTGCCGCTTCAGTCCGAAGGAGGAAGGGAACCAACCCACTTTCTCGGCGCCGCGGCTCTTTTCTAAAAG
AGACCCAGGAAGAGGAAAAGAGGAGGTAAGCGGGGCCGCCGCCTCCCCTCCCCTGGCAGCGCGGAAGAGACCCGGGTTGCCGCCTGGTTTAGCGACACGAGCACCGCTTCTTCCTCAGTA
AAAGACCCAGGAAGAGGAAAAGAGGAGGTAAGCGGGGCCGCCGCCTCCCCTCCCCTGGCAGCGCGGAAGAGACCCGGGTTGCCGCCTGGTTTAGCGACACGAGCACCGCTTCTTCCTCAG
TCCTCACCTTCCCCCTCCCCTCAGCCCCCTCCGGGGGTCTTCTCCCTTGGCCAGTCGCCGGCCCCCCGGCTCCTTGGCTGGACTCCGGGAGGAGTTCCTAGAGCCCCCCTCCCCCGCCCC
ACCCCGATGTGAAGCGGCGGCTGGGGCGGCGGAGAGAACAGGACCGACGCCGCCGTCCTTTCCTCACCTTCCCCCTCCCCTCAGCCCCCTCCGGGGGTCTTCTCCCTTGGCCAGTCGCCG
GGCTGCAGCCCGGCGCAGCATCCTGAGCGCGCCTCTGCCGAGGCGAGCGGACATGCAGGCTCCCCGCGCAGCCCTAGTCTTCGCCCTGGTGATCGCGCTCGTTCCCGTCGGCCGGGGTAA
ATCACTTCCTAAAAAACAGGCACACACCTCTCCTTCAAGTCAGCACCGACCCAAACAAGCAGGAAACAGGAAATGTTCACGTTTCAGAGAGGCTGCAGCCCGGCGCAGCATCCTGAGCGC
ACAGAGTGAGAATGCGTGTGGTCCAGGACCCCTCCCAGTCCCAGATACCGAACGACATCTGAGCAAGGGACTCTGTTGCCCCGGGGACGGTTTCAAAAGCTGGAGGCCGGGACTCCAAAG
acatttccatcagggcagaaagttctacaggacagcTTCTTCCTAGGGTCTAGGCAGCCCCGGAGCCTCACCTGGGGGATAAGCAAAATCACAGAGTGAGAATGCGTGTGGTCCAGGACC
ACCGTGAGCTGGTGCCGGGAGGGTGGAGGTAGATGTACCTCACCTCCACGCTACCACAGAAGAGCGAAAGCTGCTTTCTCAGCCACCGGAGAGCACGAAGAAGGTTATTCCAGTCCCGGG
AGCTTGCGGAAGGGCGCCCCTGCCTGGTCTTGAGAGGTCGAAGGTCTCCAGGAGGCCTCCGCCTCCCTCTTTTTCATTCACACACCCTAGCCTCACACGTTAGGAGGACCCCCCCAACAG
AGGGAGGCGGAGGCCTCCTGGAGACCTTCGACCTCTCAAGACCAGGCAGGGGCGCCCTTCCGCAAGCTCCCAGCTCTAGCCGGTGCCTCTGGCCCCGCGCGCATTAGGTCGCTGCCAGAA
AATTACCCGGGCAACGACACCGCCGGAGTCCCGGATGTGGTTGCTAGGGCAGCAGAGGGAGGGGCGTAGCCCGCCTCCCGGAGAAGGGCGGAGGGATCCTCGTGGGAGGTGCGCTGACAC
AGCGTTGTCCCTGGCCCTGGACGGCCTCTCTCTCCCTCAATCCGGCCTTGCCCGGCCACGTCTCGGTGGTGTCAGCGCACCTCCCACGAGGATCCCTCCGCCCTTCTCCGGGAGGCGGGC
TGCAGCTGTCACAAATTCACACTGACCAACCGCCGAGGACAGTCGGACCGGCGACCTCTCAACCCAGCCTCCAGAACCAGAACCAAGAGCAGCGAAGCCGGAAGTGAGGAGACCGGAAGT
GCTGGGTTGAGAGGTCGCCGGTCCGACTGTCCTCGGCGGTTGGTCAGTGTGAATTTGTGACAGCTGCAGTTGCTCCCCGCCCCCGAGCAGCCGAGGTGCGTGGGGGAAGGGGAAGAAGGA
AAAGGTCCGGGTCGCGTTTCCGCTCAGTTTTTGCCAGGGTTGAGGCGATTCCAGAGAGCGGCGGAAAGGATAAGCCTCGACTTAGAAGCTACCGAGTTACCCTAAGAAAGGTGAGGGCGG
tgggctgcttggtctctaagAACATCCTGTAAAGTAGCTGATAAGAAAGAAATTGCAACTGCTGGTCTTTGAAGACCAGTCAGAGGTGCCCTGATCTCTCCCAGCACAACAATGAGAAGG
TGTTCAGCTAATATCACACTTTTAGAAAAAATATTGTCCAGACTCACTGTGCTATTTCCCAAATATGATTTGGGGAGCGAGCCAACAGATAAAGAAGGATATTTATTTTTGTTTGTAATG
GCTTTTGAAAGCGAATCAGGAAATTACTTATCAATCTGAAGCCCCAAAGAATTATGAATAATCCTCGCTGCCAAAGGGAAGGGGATTTTGAGCAAAAGCTCCACATCTGCGCACACTAGA
GTTCAAAGACTCCAGCTGTTGGAAGGTCTTGTGAGCAATGTAAGTAAACAGCCCTCTCTCCATTGATAAACGTCTTCAGGCTTTTTTTCCTTAGAAAGGCGTCTTTTGGCTCATGTTGGT
TTTGTTGATTAATATAAGGTTTCCAATTGGATTTGTTGCAATTTCTCTGGCAGAATTTCCAGGTGGTAAAATTTGATTCACATTTAGAAAAGCGTTGGGTCCTTGTAATGCAACTTGGGA
TGTGTTGCCCCTCATTGATTTTCATATCCAACTCATATGGGAGGATTGATACTAGCCTCTGAAGGGAAATGCTGATGCGAAACTGTTTGTCTGTAACTGATTTGATATTTATTTTATCTT
GGAGGCAACAGTACTATGCATGTTATGAATTGTGTCTCCTTGGTCAGTGATAAAGAAAATGGGAATATTGCCACAGCACCTGGATTCATGATTGGGCAGAcacctcctccagcacctcct
ccacctcctcctccaccccctccATCTCCACCATGTTCATGTTCAAGGGAAGAGTGTCCTTCCTCCCCTCCTCCACCCCCACCACCTCCACTTCCTGGGGAGCCTCCCATCCCACCTCCC
AAAGGCGCCTGCCTCTTGTTTTGTTTCAGAAATACTGTTGGGAAAAGGATCCGATTTCTGCTCGGAGTGAAGGAAGTGGTCTCTGGAGAATTCCTAGGTCAAGGCTGGCATTTGCACCTT
TTCATGGTCTTTCCCTGCACAGTCACTTCAGCGGCGGCGTCGCTGGGGCTGAGGCCGGGTGACTGCGGCTAGGCATGCGGATTTAGTTCCCCGCCTGTCATCTTTGTGGCTCCTTGTGGG
TCTCGCTGCCTGAAAGGCAGCTCTCAGAGCCCTTTCCTGTCCTTCTAATTACAGCGGCGGGGGCAGTGCGCGCTTCGGGACGCAATTGGAAACGTGAGTATCTGTGTCCCCCGCGCTGCT
GGCAGGCGGCTAGGCGCTTAAAGCTTCCAGACCGGTGGCGGGGACGGAAAGGCAGGGATAGGAGAGGCGGGCGCGCGTGCGGCGGGGCTGCGGGAGGGCCCCGAGACGCGCGTCGCCACG
ACATAAATATCTGTGGCTTTAAAAATACATATTATTATGTGTGCAGTCTACAAACACTTTCCTGAAATTGGTCTTCTGTGGGCAGTGATTTAAACTTTTCAACTTGGACGCTTTTCCTAC
TGGGGGCTGTAAAGATGATAACTCAGCCCTTACTCTTCAGTGTTTCTCATTCCCGTCTCCCCTACTTCGGAATGAAACACAATATCTTAAGCAAACAGAGCCCAAAGAGGCTGATCATTG
TCTGCGGGCTGCGGGGAGCTAAGTCCCCAGATTGGAGGAGGCTGGCTCTGGTCTTCGATGCACAGGAGTGGCCGTTATGGAACGCAGGTAAGGACGCTTCTCAATGTGGGATAATTCTTT
TTCTGGGCCAGCTGGTTAATCCGGGGCTGGGAGAAACAAGTTGTGATTGGGTTGCTACTTTTTCCTGGTTTTAATTTTTTCCCTGCAGAAGAGGGAAGGAAAAGACTGGGATTTGCTGAC
TTTCATATTGAGGTACCATATGCCCAGTTTCTTCCTAGAATCTATTCTCACTGCGTTCACCGTTTGCGTCCCAGCACTCCCTTCGTCTGATTTGTAGCACTCCCTGTACCTGCCCCGGCT
GCGTTGCACGGAGACTGCACTGGTCGCCTCTCCCCTGGTGAATCCTGCAGTCACTTTCTGGTGATGGAGCTCAGCGGCCCAGCACGAGAGCATGGAAACAGCTGACTGCTGACTCAGAGG
GATCAAGACCGATTGGTGTGAATACTGAAGGGGGTCTTCCACTTGTTAATGACCCAGAAACATTCCTGCCGACTTCCAGCCTTCTCTCATTTCCTCCATTTTTCTCTTCCTCTGTTCTGT
GCATGAACTGGCACATCACTACTTAGAGCAGAAGATATGCTGGGCTTCTGATGATGGCTGCACTGCATGGTAGGGAATTTTAACCAGTCTCTTTGCATGGTGCTTCCCAACTTGAAGTGT
TCACATTCACAGAATACCGAGGAGACGGAGGCAGCTCTGCAACCCGTCCACTGAGACGCGGACACGCTCCCCACAGCCCCGGCCCCAGGCCCGCGCCCCTTCCCCCGCCGGCGGCTCGGA
CCGCGCCCCTTCCCCCGCCGGCGGCTCGGATGGGTCGCTAGGGGTCGCTGCGCGCCGCGCGGGCGAGGACCGGCCTCTTTCCCCCACCTCCACCGTCTCGCTGCTCCGCCCCCGCGGCGT
TGGTAAGGACTGAGGCTACGGTCCCGCGTCTTCTTCCTCCCTAGTGTGTGGGCTTCGCCGCCCCTCGGCTGCATGTGGATCCCGGCCTGGCGTTGACCGCCATTCCGGGCCGCGGGAGCG
CGTTGACCGCCATTCCGGGCCGCGGGAGCGGTCGCCCGGCTCTCGGCCTCACCGTGTAGGGGCCCAGCCCGGCCCCGCCGCAGCCACTCCGCACTCTGCGGCGTTCCCCGCCGCTCCTGT
TCAGTGAGTAATTTTTTTCCTGAAACATTCACTCAGTGGAAAACAAATGAAGAGGGAAAAAATTAAGTAAACAAATCTGAAAAAGAGGCCACAACACACAGAGATGGAGAAGCTCTAAAC
TTACCACTGAAGGAAAGCAGGCACTTAAAGTTTATCCCAAACAAAACTGTAATTTTAACTGGTCCCCGAGTTGAGCCTCACTCGATGAATGACTTCCAGGGCCTTTGGCTCTTTGGGACT
TGAGCTCTCATGAAAGATCCTCAGTCTCTTGTGGATTTAGAATCCTGCAGCAGCCCACCATCTAAGAGCAAGGTATGGTGTTTACTCTTTTTTTTAGAATTTTGGCAAATGTAGATGCAA
TGGCCTGTTCTCGTGACGGGAGCTTTTTAGCTTATTAAACAGATGGCTCTGTAGGAAGAATCCATAAAACTgaagacctagcttcaagtctctggactgacactagctttctaaccatag
AGCCGAGGAAAGCGCCCGGGCCCCGCAGAGTGCGCGCTGCGGGGCGGGCCCGCGGCCATGTGCTCCGCGCCGGGGCGGGGCACCCGCGGGTTCGCATTGTCCACTTTCCCCCGCACCCCG
TTCGCATTGTCCACTTTCCCCCGCACCCCGCCGCGTTCCGTCCCTCCCTATCTGCGGCGCACACGCGCTCAGAGCAAGCGGCGCGCCCGGGTCTGGAGCTGCAGCAGCTGCGGCAGCGGC
GCTCCGACGCCCGCAGCCCGGCTGCTACTGCCGCACCGCGGCGGCCGTGAACCTCCTGCTGGGCGTCTTCCAGGTCCTGCTGCCCTGCTGTCGCCCGGGAGGGGCTCAGGGACAAGGTCA
GCCTTGCGCCGCTGGGCTCGCTCTGCCTCTCCACCCCGCCCCCGCTCTTTCTTTTAGGGAACTGCTGAAATCTATAAGAGGGCGAGGGGAGGAAAGGGAAAGGGGCAGGAGGAGGAAGGA
GTCTCGATTCGCTTTTCTCTGACCTGGAACCTCCGCCAAGCCCCCAGCTCTCTTCTTCGACCCAGCCTTGCACGGGGCAGCTGTCGGGGCAGGACCCGCCTCTGGCCTGTCGCAGCCTAG
CTCACGGTCAAGGGCGGGAGCCTGCTGGGAAGCACGGCCGCGGGGGCTCGCTCGGGGCCACCTGCCTGGAACTCAGCGCGAGGTCCAGAGTTCCCTCCGGCTGCGCAGCGGCGCACGTGC
CAGGCGGCTGCTCGGCGTTCTCTCAGGTGACTGCTCGGAGTTCTCCCAGGTACGTCGTGCGCTCCCCACTCGTGTGGTCTCTCTGCACCCCTTCCTGGGGTCGGGTCGGGCAGGGGCGGA
GGGGAGCCGCAGCCCGGTCACGGGCTCTGGGGAACCCGGGCTCCCGTTCGGCTGCACCTGGGCCCCTAGCTCCTGTCCGGGCGGGGATAGCGGGAAGCGCACCAGGCCCCCGGGACGCCG
GGGTGCTGGCGACCGGGACCTCGAGGCCGCTGCTGGGGAGGACGCTGGCCAGCGTGCAGGGGGCGGAGGCGGGGCGTGCCGGGAGGCTCCCATCTCCCGCCCCGCACAACCCGGGCAGGG
GTTCCCGCCACACGCACCCGGTAGGGCTCAAGACGCTTTATCGGCGACAATGGCTGGCTGAATGGGAGGCCTGAGGTTCTGAAGGAACCGGGGTGCTGGCGACCGGGACCTCGAGGCCGC
ATAACTGAGGAAAGTCTGTATCTGCACAGCCACCCGAACTCCTGCCTCCTAATAAACACCTCTGAGGGAGAGGAAActctctctctctcttctcttcctccccagcacccctcgcccccc
AAGGCAAGATGCTTGCGTCGCAGGGGCCCTGCATGGCCTGGAGCAGCATAGGGGCCAAGATGGTCTGCGCTCTCCCTAGATTGGAGTTTCTCTCCTTCATCATCTTTGGAGGAAGCACAG
CTCCACAGAGCTTTTGCTGCTGCCACGTTAGACAGCTTCACCATGTAATGACGACCTTTTAAGATTCTAAATCCCCCCACCTCTGAGCCTGTTCTTCATTGGAAATGCAAGACGACCGGA
TGACATGAGGGAGGGGCAGCTCTTAAGGCTTGACCTAATTTCCAGTGCTGCTCATGTTGATTTCTCTCCGTCCTTCTACTGCAGGCTGTGCGTCTCTGCTTACCCAGCATGCTTGTACTC
GAGGAGCCCAGGGGCATCTCCAACACTCAGCCTTTCCCTCCGGACCCTTTTAAAAGATTCAACAGCACCGTCTCTCTCCACTTCCATCCTAGAATGCAGAATCTGCAAAGTGCCTTTTGT
AAAGTTTCTTAAGGTAAATCAGTCCCTAACCGGACTTTAGGCTGCAACAGTGATTTCCTGTTTTCAGTTACCCGGCTTGAAGTTCAGCCTCTCCAGGATACCGTGAGACTGGATTTAATG
AAGAGAGCGGGCCCGGGACAAGCTCGAACTCCGGCCGCCTCGCCCTTCCCCGGCTCCGCTCCCTCTGCCCCCTCGGGGTCGCGCGCCCACGATGCTGCAGGGCCCTGGCTCGCTGCTGCT
GCCCCCCGGAGCTGCGCGCGGGCTTGCAGCGCCTCGCCCGCGCTGTCCTCCCGGTGTCCCGCTTCTCCGCGCCCCAGCCGCCGGCTGCCAGCTTTTCGGGGCCCCGAGTCGCACCCAGCG
GGAGGGGGCGCAGCCAGAATTCCCTTCCAGCAAGCGCGTGAGGGGCATTCTCAACGCAAAACCAGACCCAGAAAGTAGTGACCAGCCCTCCTCGGATTACCCTTCATTGGCTCCTCCCTT
CCTGCGTGCCCCCCACTCCCGCAGCCCGCGCCCTGCTCGCTCACTGTGGGGGCGCAGCGGCCAGGCTTCTCTGTTTGTTGTTTAAAGAAATCCTAGGGCGGGCGAGCGGCGGCATCTAGG
CCTTCTGCTAAATTACATATGAGATTCATACTGGCCAAAGAATTTACTTCTGAGCTTCAGGGAAATAAAGCCTTGGAAGAAATACTTAGCTAGGATCCTCTCATGAATTTGTTTGTCATT
CAGCAGTTTGAAAGTACTGATGCCTGTGTATATGAGGTGTATGTGAAAATAAATTCCATTGTGAAATCTCAGAGGTAAGAACAAAAATTAAAAATAAGTATCAGCTTTTATAAGTCTGTT
TCCTGCAAACTCAGCATCAGTGACTCTCTGATCTGCCTATTTTTAGTTTTGAACGCTTTCTTTATGCTGcaagtggaaagtcatggaggtatttccatatgtgaacctgtagcacaagga
ATCGCCTTGTCTTTTTGCCTGGACTTTTGTTGCCATTTGCATATGGTCCCTCTCCTAGAGAAGCACTCCTTTGCCTCAGTCTTTTTAACTCTTCCTCTTCTCCTTCAGCACTTTGCCTCC
GTGAGCTGCAGGCAGAGGACGCTTTCACCAGTTGCAGATGTAACCTCGGGAATTCCTGGGCCGTCGGTTTGTTTGCCAAACAAAGTCTTTTCTTCTCTGGCTCAGACACTGAAGAGGCTC
GAACAGATGTAAAGGGAATAAAAGGAGAGAGAAAAAGAGATGAGATTCGTTTAAAGAAATCCAGGGGCAGAAGAGGTGGCTGCCGCGGCAGAGGCAGCTAGAGCTTACTTCCCTGTCTGC
GAACCACCGCCCCGCCCCCGGAGCAGCGGACAGGGCCGCAGAcctcccttcccccctccctctctccctcctccccAGCGCCCTGACTCCCTGCCTCCACGCCCTTACTCCACCCCCTAC
TCGCAGGTTGGAGTTTGCCCTCGTGTGCGCCGCATCACACGGCAGGGAGGGGAAGGCAGGCGGCGGAGGCTGGGTCGGAGCAGGAGTCGCGCGGTCCCTGGCGCCCGGAGACACAGTGGG
TTTTTTTGGCAGTGCGCGTGGGGGATTGAGAGTACTTGGAGTCCAGAGAGAAAAGAGGCTACGAGGGGAGCTATTTGGCCAAGGCCGAGTGGTCTCTTCTTCGGGTTTTCGGGGAAGGGG
GCGGCGGGTACTGCGTTAGTGATTAGAGTTTCTTCCCTGCCGGAGGTGGGATACACGGTAGCATCATGGTCGAGGTAAAGTGACACTGGGGCTCTCAAGAGTCGTTTGTCTCTGGACTGT
CCCAACTAAGGCAGAAAACATAATTCTAAGATTTCTTCAGAGGGACGAGTGAAACCCTCCACCCAGGCCCTTCCAGGAGTCTCCGGCTTTCAGCCTCGAGACTCCGCCCTAGAGGCGGTC
AGAGATCAAGGTAGTGGAAATGCCTTAGATAGAGCCCACGGGAGTTTGCTCTCCAGACGCTTAGGTTCTCTGAATAAAAAGCGTTAAGCTTCCGGGGAATACAGCACGAACAACCAGGAC
TTTCTCACATATTCTTTCGGAGCTTGTGTAGTTTCCACATTAATTTACCAGAAACAAGATACACATCTCTCTTTGAGGAGTGCCCTAACTTCCCATCATTTTGTCCAATTAAATGAATTG
AAGAAATTTAATGTTTCTAAACTAGACCAACAAAGAATAATAGTTGTATGACAAGTAAATAAGCTTTGCTGGGAAGATGTTGCTTAAATGATAAAATGGTTCAGCCAACAAGTGAACCAA
AGCTTCCACAAACTTAAAACCATGAAACATCTATTATTGCTACTATTGTGTGTTTTTCTAGTTAAGTCCCAAGGTGTCAACGACAATGAGGAGGTGAATTTTTTAAAGCATTATTATATT
ATTAGTAGTATTATTAATATAAGATGTAACATAATCATATTATGTGCTTATTTTAATGAAATTAGCATTGCTTATAGTTATGAAATGGAATTGTTAACCTCTGACTTATTGTATTTAAAG
TCCACAAAGAGCCTGGAGGTCAGAGTCTACCTGCTCTATGTCCTGACACACTCTTAGCTTTATGACCCCAGGCCTGGGAGGAAATTTCCTGGGTGGGCTTGACACCTCAAGAATACAGGG
AGCCCCACCCTTAGAAAAGATGTTTTCCATGAGGATCGTCTGCCTGGTCCTAAGTGTGGTGGGCACAGCATGGGTATGGCCCTTTTCATTTTTTCTTCTTGCTTTCTCTCTGGTGTTTAT
TTGACTGGAGAATCAAATGCTACCTTTGCAACAGCTTATCGGAAGCAAACAAGCTGAGGGGAATTGAGCAAGAATTTCTGGGATACCAACAGCATAGGAGGAACAAAGGACGTAGAGGGA
GCTAGCTTACCTAAGCACCTTCTATATTCTTTCACGTTTAGAAATATGGATATACCCTCCTATGCTCCTCTTTTCATTCTCAAAGCCACCCTGTTCCTGGAATGTGAGATCTCCTAATTG
TTCTATGCTCTTTTATTTCTCTCTTCAACATGTGTAGCAGTAAGTGTGCTCTTCACAAAACGTTGTTTAAAATGGAAAGCTGGAAAATAAAACAGATAATAAACTAGTGAAATTTCTGTA
CTCCGGGCACTCAGACATCATGAGTTGGTCCTTGCACCCCCGGAATTTAATTCTCTACTTCTATGCTCTTTTATTTCTCTCTTCAACATGTGTAGCAGTAAGTGTGCTCTTCACAAAACG
GCTTACATAAAGGGACAATTGGAGCCTGAGAGGTGACAGTGCTGACACTACAAGGCTCGGAGCTCCGGGCACTCAGACATCATGAGTTGGTCCTTGCACCCCCGGAATTTAATTCTCTAC
TCTGGTAAGGAGGCCCCGTGATCAGCTCCAGCCATTTGCAGTCCTGGCTATCCCAGGAGCTTACATAAAGGGACAATTGGAGCCTGAGAGGTGACAGTGCTGACACTACAAGGCTCGGAG
CCTCCTCCTCACAGCAATGGATAATGCTTCACTAGCCTTTGCAGATAATTTTGGATCAGAGAAAAAACCTTGAGCTGGGCCAAAAAGGAGGAGCTTCAACCTGTGTGCAAAATCTGGGAA
TCTGTTTGCTCTCAGCCATGTACTGGAAGAAGTTGCATCACACAGCCTCCAGGACTGCCCTCCTCCTCACAGCAATGGATAATGCTTCACTAGCCTTTGCAGATAATTTTGGATCAGAGA
TCAGGTGATGGCAGCAGGACCCATCTTAAGGATAGACTAGGTTTGCTTAGTTCGAGGTCATATCTGTTTGCTCTCAGCCATGTACTGGAAGAAGTTGCATCACACAGCCTCCAGGACTGC
CCTAGGCTAAAATAATAGTGTTAACTGATCCCTAAGCTAAGAAAGTTCTTTTGGTAATTCAGGTGATGGCAGCAGGACCCATCTTAAGGATAGACTAGGTTTGCTTAGTTCGAGGTCATA
CTGAGACCCAAGCGGATCTTGCTTGGCCTGTATGCGTTACTGGGGGAAATGGACGTGGGCCTGAGCGCGGCAGGTGCGAGGGCGCTGCCCCGGGGCCGACCACCCTGCGGGGACACTGTA
GCTGTCATTCCTTCTTCTGCAGGCGGGTAGGGGAAGCGGTGGCCAAAGTGGGAGTCGACCGCTCAGCACAGTCTGTCTGAGTGTTGACCAGGAAAGTCCAGGCTCTTTCTAAATCTCGCC
AGAGGAATTTCTCCTATCTCCATGTGACATCTTCTGATTTAGAAGAACTAATGTTAGATTTCTCTTGGGCCTTTCCACCTACAGCTATAGTCTTCCCTTTGTTTAGCTAAAATTGAGGCA
GGTAGGAAAATATTATTGGGGGCATAAGCCTATTAGTGTGTAAACGTATTTTTATGAAGTGTGCCTCCAGGGAGCCATTAAAAACTGACCTCTCAACCACAGAAATAGATGAGATTTTGA
AGACTACCGCGAAGTGCCAGGAACTCGCCCCAGTCCCGACAGGTGCAGGACCTTTCGTGCCGCCACACCTTGGGACTCTACCTCCCTAAATAGGCCACTTAAAAGCCAGTAGTGCAACCG
GGATCCCGCGGCGATAAAGAATCACTGTGCAGAACCCTGGAGCTGGGAGTCGGCCCGCCCCCCTCCCAAAGAAACCGGGATCCCGCGTCCTCCCCGCCGCTAGCGCAGCGCGCCAGCGGC
GCCCCCAGGTGCGCTCCTTCTCCGGCTGCTTGTAGCACTGGTCTCACTGTCCCCGCCGTCAGCCACCGGTTCCTTATCCGTCTCATTCCCCATTGTGGCTTGGCTGAGCCGGTCGCCAGG
CCTCGCTGTCCTCCTTTGCCTTCCTCTCTCCTCAGCGGCCGTACTTTGCGCCGTACCTCACCTGGCCTGCAGGTGAGCAGCAGCGCAGCACCCCTGCCCGGCGAGCTTAACTTGCCCAGC
CGCTCTCTTCACCCCAATTGCTCGAAATGCCTGTCACTCCAAGCACTTTGACTAGCCCAAGAGCCTCATTTAAACTTTAGCCCCACTCTCTCCTCCTCGCCCCGCCCCGAAGCTAATCCC
TAATCCCTGATTGGATGAGGCACCACTCCTCGTGGGGCTGCTTAGGCCACCGCGCGCGCTGCGCGCTGGGAAACGAGTGGAGACACGAGGACCAGCGCGAGCGGTCCCGGTGGGCTACCC
GCGACGACCCCCCCTCGCTCTGACCGACTGGTCCCCTAAACGGTGGCGGCGGTTTTTGGTCGTTGGGCCCCGGGATTTAGGACCAACATTTGAAGACCCGAAGGGGTGAGGAGGGGAAAG
GGGAAACGGGGTCACTACCAGACCACTGCTAACGGCTGGATAGTGCCCGGCTCACTCTCACGCCGAATACACAGTGGGGGCTGGCGGCGGTGGCTGCGGGGTTCACCCTCGTCCTTCCCC
CGGCCAGTCTCTTTGGGGCGTCTGGCGGCCTCTTCCGCCCCGCGGCGCCCTGCGCTCTCCGCCTTATTTCCGCTCTCCCCCGCTGCCTTCCGGCCGCTTCCCACCTGTGCTGCATTTCGT
CGCAGCTGGGTCTGTCCGCCCCGCCTTTGCCCTCGCCTTTTCCCGGGGCGGATTTGGTGAAGTCGGCCTCAAGTCCAGGAGGTCTGTCTTCGCCGGGCCAGCTCTCGCGGAACTGGGGGG
TAGAGAGCAAAGGGAGAGATTCGTGGAAGGGAAGGGAGGTAGGGGTGGCGCAAACGCCCAGAGTATCAAACTTGGGGGTGGCACAGTAGGTGACAGCAGCAGCTGCAGGTGGTGGCTGGG
GCTCCCTCGCCACCAAAACTTCTCCTCCAGTCCCCTCCCCTGCAGGACCATCGCCCGCAGCCTCTGCACCTGTTTTCTTGTGTTTAAGGGTGGGGTTTGCCCCCCTCCCCACGCTCCCAT
CTCTGATCCTCCCACCTTCACCCGCCCACCCCGCGAGTGAGTGCGGTGCCCAGGCGCGCTTGGCCTGAGAGGTCGGCAGCAGACCCGGCAGCGCCAACCGCCCAGCCGCTCTGACTGCTC
GCCGCCAGGCCCAGACCAAGGTGAGCAGCTCCTACCCGATGCTTGGCTCTTGATTCTCAGGGTCGCGGAGAACTGGCCGCGGGCGTCCGGGGCCGGGAACAGAAAGCGGGACCTGGGGGC
CCCGAGAGACCCGGCGGTGGGGAAGTCACTTCCTCCCGAAGACGCTGTTTCCTAGCAACCGCCCTCCGCCTCTGTTATTAGCCCCTCCTCCTCGCTCGGTCCAGGACCGGCTCTGCGGGC
TGCAACACGTGCAGATAAGGACCCTTACTCTATTGGCAAGAGTAAGGCTATCTGGGTGGGAGTTGGGCGGGTCCTGTCTCCTAGGCAACAGCACATGCACACAAGCGACCAATAATGAGC
agtcggaaacagggttctgcaaactcactaccgtactattctgtCCCATCCACTGACACCGTACTTCGATTCAGAGAACTTCACGTCCTAACTGTGGCAAAACGACGAATGTGCTTTATT
AGCAGCTGGTGGGGCTCTACTGCGACAAGGTAACGGAGCGCTGAGCCTCCCGCTGTGGGCGGTGCGGGCGGCGATGGGGAGCGGGCTGGGTTCTTGGGGCGGCCTGGCCTGCGCCGCGCC
GCGGCGAGGGTGTCTATGGAGAggcggcggccgcggctgctgaggcggaggctgaggcagtggcgatggcgCCCTTTCCTGAAGAAGTGGACGTCTTCACCGCCCCACACTGGCGGATGA
GTAGTGAAAGAAACAGGGAAAAGGTTTGGGTTCCTTCTGCGGCTTATGAAGACGACAAAAAACGAAAAGAGTGGGGGCGGGAGGCAGAAGCCGCGAGCCTCTGCGCGCGCCCGGTCACGT
CCGCGGCCATTGTGCTTGGCTGCCTCTCCTCAAGGCCGTGGTGGGCAGGGCAGCAACGGGAGAAGCGCCGAGAGCGCCACTGCAACGACTTTCCCCTACCCTCAGCTACTGTGCTTTCAT
TGAAAAGATGTAAAATCTCTGTAACCATAAAACTGCATCTGCAAATGAGTAGATTGGCTTCAAATCTGAAAACCAGGACAAGAGAGTCATCAGCGCAGATGTCAACTTCCCCAGCAGAAA
CCCTAGGTCTCTGTCTCCACACAGTGATTTCTGTTATGGCGATTGGGCGGCTGCAGAGACCAGGACTCAGTTCCCCTGCCCTAGTCTGAGCCTAGTGGGTGGGACTCAGCTCAGAGTCAG
AGGTCTCTGTCTCCACACAGTGATTTCTGTTATGGCGATTGGGCGGCTGCAGAGACCAGGACTCAGTTCCCCTGCCCTAGTCTGAGCCTAGTGGGTGGGACTCAGCTCAGAGTCAGTTTT
GCCCTAGTCTGAGCCTAGTGGGTGGGACTCAGCTCAGAGTCAGTTTTCCAGAAGCAGGTTTCAGTGCAGAGTTTTCCTACACTTTTCCTGCGCTAGAGCAGCGAGCAGCCTGGAACAGAC
TTTTCCAGAAGCAGGTTTCAGTGCAGAGTTTTCCTACACTTTTCCTGCGCTAGAGCAGCGAGCAGCCTGGAACAGACCCAGGCGGAGGACACCTGTGGGGGAGGGAGCGCCTGGAGGAGC
CCAGAAGCAGGTTTCAGTGCAGAGTTTTCCTACACTTTTCCTGCGCTAGAGCAGCGAGCAGCCTGGAACAGACCCAGGCGGAGGACACCTGTGGGGGAGGGAGCGCCTGGAGGAGCTTAG
CGGGCAGAGGTCTGAAAAAATCGAATGCCTTATGGAAAGGAACTGCAAGGGTTCCTTTGGGGTGATCAAAGAGGGAGACACAGACACAGAGAGACAAAGGCAAGGAGGACTGTCTGGGAG
GAAAGGAACTGCAAGGGTTCCTTTGGGGTGATCAAAGAGGGAGACACAGACACAGAGAGACAAAGGCAAGGAGGACTGTCTGGGAGCCACGCGGGCGATACAGTTTCCGAGGCACGCCGC
GTCCCGCCTAGCCTGTTGAACAGGTAGACATGAGCGACCCAAGCGTAAGTGCCGCTGCCGCGAGTGCCCAGGGTGCACTCGCGCGGGGACCGACAGGTGCCACTGCAGGGTCCCCTCTCC
CGCCCTGGAGCTGCTAGAGATCCGGAAGCACAGCCCCGAGGTGTGCGAAGCCACCAAGTAAGTGGTCGCTGCATCCCCACGCGGGTCGGGGTTCTTCAGACAGGCGGTCCCTCTTCCGGG
AGAAcgcgcggggcgcgccggggccgcTGGTCTCCCACGGCCAGGGCGCCTGGGCCCCAGAGCCCATCAGCCGCGTGCAGCGCTGCGGCCTCCGGCGCGCCGGCAGGCAAGCGAGCGGGC
GCAGCTGGGGGATGCCTGGACCCCGGAGGCAGCAGGGCTGGAGGCGGTGGCGGGCTTCAGGGCAACTTCACCCGGCCGGCTGCGGCGTGGGTAAGAGGCGCGTCCTCCTCCACAGCAAAA
CAACAAACACGCCCTGTTCCCTTTTGCTTGTGTTAACCACTGAGGGCAGATCTCTGAATAATAATACATTTAGTGGGTCCACAAGAGCTGCATTTCCTCTGCTCCAGAATTCATGCAAGG
AGCACGGCTGGGGCTTCTCCACTGTCATTGTTATGGCCTCAAATGAAGGCCTTGTCACCAGGCGGGGGCGGGAAGGCACTGGAGCGCAGCAGCATTGAGAGCATCCGAATTCCCTCCTCT
TGCTGCCTCCCCGGCCCGGTTGCGCTGTAGCCGCTGCCGCCTCTGCCTGGGTCCCTTCGGCCGTACCTCTGCGTGGGGGCTGCCTCCCCGGCTCCCGGTGCAGACACCATGGTAAGTGCT
CTCAGCCGGGTGCGGCCCGAACCTCACCCCTCCTCGGCCGGCCTGGCAGCGAGGGAACTGGCCGCGCAGCCGGAGCTTGGCTCGGGGGCCCTGGGCGCTCACTGCCGGCCACGGGAGCAG
ATTTGATTTCCAATGTTACTTGAACACAATATAAGTAATATAAGTTTTAAAAATGAATAGTTTTACTTAGAAAAAAAGTTATTTGTATGAGGGACTCAAAAATAGTTTTAAAATATTACT
AAAAATCAAAAGTATATGCTGAGAACGGTGAGTAAAGAGTGAACTCCTCAGAGCAGTAATATTTTTCATTTCTAGAGGCCAGAAGTAAGAAAAGAGAGATTTTTTTTCTTCATTTGGGAA
CTGGGTTAGCTTCTCATCAGTCCATAAATGCCCATACCTGGTTCTGTCAACATTTTTGGTTTTCAGATTATGTGCTTTATGAGGCAAAACATAGCAACACAAACATTTAAATTGCTTCCA
TGTCAACTAGCCTGGTCAGGGGCTGCTGCTTAACTACACATATTTGATAGGAAGTGTCCCTTTAACTGTGAGAAAATGGTTTCCTAATGATACTTTTTGCTTTTCACTCATGAAATCACT
ACTATGCCAAATGTTTTCTTGGGATTGAATAAATGTAATTTTTTTAACTTGGCCTCTGTTGATTCATTGGATGTTTGTTACTTTGAATATAAAAGCAGAACTTGGCAAGTCATACAACTC
AATTTGGCAGATCACTCACTCTTAGCAAATGAACTGTGCCCAACATAAATCCACTCTAAAGTTTACAGAGGTTCAGTTCTGTACCAATGGAAATGAGAAGTTAGCTAAGAGTACAAGAAG
TTCACCATGAGTGGGTGCCCATTTTTAGGAAACAACTTTGGGTGAGTATTTACCTTTATTCTAAGTGGGTTTTGGCTTTTAGAAGTATCAGGTGTGAGCATTTTAATTTCTGAATTTAAG
GAGCATTGAAAACTGTCACCTTTATTCCTTTGTCTAACAATCTACTCTAAAGAAAATTTGCAATGAGAATTTTAATCACCCATATCATTAGTTAACTGTGTTTTCTAAAGCACTATTTTT
TCCTTAATCCGCAGCAGTCTCTTTTCGCTCCCATGGCTCTGGGACTCTGTCCGGACTAGCCCTGTCCGCGCTCGGCTACATCCGGCCCGCCCACCAGCTCAGAGGCAGAGTTCTCCGCGG
TGTCTCCTAGGGTTTCTTGTCAGAGGGCCCCAGGCGCCTAGGGAGTCGTTACCGCCCTGGCATTCAAATAACTCCCGCGAGAGGCGGAAATCCCGCGAGACTGCCGACAGAGCGTAGGGA
GCCGGAAGTGGTGTTGCGGAGGGAAGTGTGGGGAGAGCAGAGGCGCAGCTCTGCTGGAGAGACCTGAGGCTTGCAGCGCTGGGCCCGGCCGGGTCGCTGCGGCTGGGCTGGAGGTGAGGC
GAAAGAAGGGCATCCTCTGATGGGAGTGGACCGGAGTCCGCTAAAGCGAAGCATTCCAGGGTTCGTTGCGGGAAATACAGTCTGGTTTTGCCCCCCGTATGAATTGAGGGAAGGTGAGAG
CCGGGTACCGAGCGCGCGCCTCCCCGGGATCTGTCCCTGCTCCCTCACTTCCTGTCCCGGGTCTGGGCTGCGGAAGAGGGCCCCCGAGAGCTGACCCTGCTCGTGGGCACCCGTGGCTCT
GGCgctgccgtggctgccgtggctgctgtggctgctgtgCCGGGGCGGCGGCGATGCGGACTCCCGCGCCCCCTTCACCCCGACCTGGCCGCGGAGCCGCGAGCGTGAAGCCGCCGCCTT
AACTAGCCTCAGCAAGGAGGTCCGTAGCCTCCAGCTGACCGGATTTTCAGTCACAGAACACCGGGGACCTAAAAAAGGGTCAATCTCAGCATCGTGCACTCAACCCAGCTCCTTCCGCCC
aacctgaaggtcgaggctgcagtgagacctgatctcaacacACACAAAAGAATGACTCTCAGGCTTCTTTTTTTCTAATGGATGGAAGTGAAACCTCGAAAGCACATGGTCAAGTGCCTG
gcgccccgccCCACGCTCAGTCTTGAAATTGTCTGGAACGGGAAACGGCAAACAGCGAGATATCCGAGCGAGAGTCCCGCCCTGCATCAGTTTGCGGAACCGCCTTGGTAGAAGGAGAGA
GTCTGGAACGGGAAACGGCAAACAGCGAGATATCCGAGCGAGAGTCCCGCCCTGCATCAGTTTGCGGAACCGCCTTGGTAGAAGGAGAGAAGGGGAGTGGAGGAAGCACGGGACTGGAGG
TTTGCGGAACCGCCTTGGTAGAAGGAGAGAAGGGGAGTGGAGGAAGCACGGGACTGGAGGGACCAAAGTTCCCCGATGGCGGCCCAGGGGTGCGCGGCATCGCGgctgctccagctgctg
AGGGGAGTGGAGGAAGCACGGGACTGGAGGGACCAAAGTTCCCCGATGGCGGCCCAGGGGTGCGCGGCATCGCGgctgctccagctgctgctgcagcttctgcttctactgttgctgctg
ccggttgatgaagggagttagcggagggagtataaggatgTACTGTCTGCCCCCTTAGGACACCTGCAGAGGATTAAGGTGGCTGTTTCTCCCTGGAGGTGGAGTGGGTGGGTCACTGCA
CCCTGGAGGTGGAGTGGGTGGGTCACTGCACAGGAGCCTATAGTTGTTGGTCTTTTAAACTCTTATTGGTGTAACCAGCCACGGAACTCTGAGGCAAGGGGTTGGGGGTGGGAAGGGAAA
TCTTGCTGCCTAGCCTCCTGCCGGCCTCATCTTCGCCCAGCCAACCCCGCCTGGAGCCCTATGGCCAACTGCGAGTTCAGCCCGGTGTCCGGGGACAAACCCTGCTGCCGGCTCTCTAGG
GGGGACAAACCCTGCTGCCGGCTCTCTAGGAGAGCCCAACTCTGTCTTGGCGTCAGTATCCTGGTCCTGATCCTCGTCGTGGTGCTCGCGGTGGTCGTCCCGAGGTGGCGCCAGCAGTGG
cctcattcctccctcgccttcacccccacccccaccACTTCGCCACAGCTCAGGATTTGTTTAAACCTTGGGAAACTGGTTCAGGTCCAGGTTTTGCTTTGATCCTTTTCAAAAACTGGA
TTGGCTTCCAGTCTGGCTGCGGGCAACCCTTGAGTTTTCGCCTCTGTCCTGTCCCCCGAACTGACAGGTGCTCCCAGCAACTTGCTGGGGACTTCTCGCCGCTCCcccgcgtccccaccc
GGAAAACTCAAGCCAGGTGCCGGAATCCGTGCTGCGGCGCTCCGAACCCGGGGCCAACTGCGCTCCGGGCTGAGGAGCGGGAGCCCCGCGGCCTCTCTCCGCCTgcgcccgggccgccgt
CGAATTGCCCCAGGCTTTGAGGAGCGGGGGACGAGCCCGAACAAGGTGAACTTTGGTCGCGGAAAACTCAAGCCAGGTGCCGGAATCCGTGCTGCGGCGCTCCGAACCCGGGGCCAACTG
TCATTTGTTGCTCTGTTGTTTGTTGCTAGTGGTCAAAAGCTGACCCCAAGCAATCCCAGCTCCTTGAAAGGTTTTTTCTTTTTGTACCGACACTATCATTCCCGCCCTTCGTCCCCAACT
gcggccccgaccgcggcgcgccacggcgcaggctccgcggcccgAGCAGGCGCGTCAGCCGAGCTCGGCGGTGGCGCGGGCGGCTGGGACGCAGCTGCCCCCGCTCGGCGCCCGCTGCAC
GCTGGGACGCAGCTGCCCCCGCTCGGCGCCCGCTGCACCCTTAGCAGCCACTGCCACCTGGGCCCGGAGCCTCCACGATCTCGCCCGGCGATTGTGGGCAGGGGCGCCTCCGGGTAAGTG
CCAGGAGCTCCACTTAGGAGGAGGGGACGCGGGTTGGGGCGGCGACGGTGGTCTGAGGACGGGAATAGACGCCTTTGCGGAAACAGCGGGTCAAGCCCGGGGCGGCGGAGCGCGAGGAGC
GGGAGAGGGGCGCGGGGCGCCTGGCAGCGGCAGCCGGGTCCCCGCTGCGGTGGCGCCCGCGGAGACGCTCCGGGTGGAGAGATGCAGAGGGCCGGGGTAATTAGGAAACGCAAGGTTGGC
CAGGAGGGCTCCTTGCGTTGTTTTGTTTATGAGGATCCTCCAGTCAATGCAGCTGTCCCCCTTGAAAGATTGGGGGTGAGGACAGAGCAGAGTGGTGAATTTCTCTGTTTTTCGAAGCGT
TCTACACAGCAGCCGGAGATCAGCTTTGCTGCATTTGGTCCAGGTTGGAGCATCTCCGCAGCAGCTGCAACAGCCGCACGAAGGTAGCTCCGGGCGGGGAGCGAGGCGCTGTCCTCGGTG
TAGCTCCGGGCGGGGAGCGAGGCGCTGTCCTCGGTGCTGAAAGGCCGAGGCGCGCGGTGGGCGCGACAGCCCCGGAGACCCGAGGTCTCGCGGAGGGACAGCGGCTACGGGCCCCGAGCT
CTGAAAGGCCGAGGCGCGCGGTGGGCGCGACAGCCCCGGAGACCCGAGGTCTCGCGGAGGGACAGCGGCTACGGGCCCCGAGCTGTGCTTTCTCAGCGCCGCGCACGCGACGCGTCCACG
GCGCGACAGCCCCGGAGACCCGAGGTCTCGCGGAGGGACAGCGGCTACGGGCCCCGAGCTGTGCTTTCTCAGCGCCGCGCACGCGACGCGTCCACGGTGGTGCGGGGTGCCGGGCGCCGT
ggagaagagagcgcgagagagggtgagTGTGTGTGAGTGCATGGGAGGGTGCTGAATATTCCGAGACACTGGGACCACAGCGGCAGCTCCGCTGAAAACTGCATTCAGCCAGTCCTCCGG
CCGAGACACTGGGACCACAGCGGCAGCTCCGCTGAAAACTGCATTCAGCCAGTCCTCCGGACTTCTGGAGCGGGGACAGGGCGCAGGGCATCAGCAGCCACCAGCAGGACCTGGGAAATA
AGGGCATCAGCAGCCACCAGCAGGACCTGGGAAATAGGGATTCTTCTGCCTCCACTTCAGGTTTTAGCAGCTTGGTGCTAAATTGCTGTCTCAAAATGCAGAGGATCTAATTTGCAGAGG
AGAGTCAAGGATTACATTCTTCCTGGAGCCAAGCATGGGGCCAGCTGTGTAAGTAAGGTTGCTTACGAGTTTCTTCTTTTTCTTTTTAATAGTGAAAAAACAGAACTAGAGATGCTTTTA
AGCAAACATTCTCGATCTTTTGAACTTCATGAGACTGACATTTCTGAGTCTGTTTGCGAACAGGACACTAGAGGGCTCCCAGGGGTTAAAAATAAGTGGAAATTTATTTGAATGAAAACT
TGAGTAGTTCCTGGGAACGCTTGTGCTCTAACCCCAAGTTATGTGGGATGGACACTCGAGGGGTGATGGCATTCCTCATTTTACAAGTTACTTGCTTGGCTGCGGCTGCTCCACCAAGAT
TTATCTCACTGTTCTATTTTTTCTCCTCATTTATATTAACTCTTTCTTACCTTTTTTTCTGAACTTCTAGGCCTTCTCTTTCCAGAACTGGTGGAAGACAAATGAAACGGCCAAGATGGT
AGGAAAAATCCCTGTCCCCTTTCTGTCTTCTTGCCTTTTGATTCTATTTGCCATAGTCTAATTGACACCCCAAGGTCATCAGCCCCTGCCTTTGTGCTAGGACACGCAAACCACCCAGGC
CCCTATATATTCCAACTCCTTGCTCTTTTTGCATTGTAAAATATAGTATTTTTAGGATTATACACCATATGCTAATCTTTTACCCACTCTTCAGTATCACAACTTTCTTTCTCTGTGGGG
TGTTAATGACGTCAGTGGTGCAGATGAATTTCTTAATACCAAGTGGAAAAATTCACTTGAGATAATCTTTTACAATGGTGTGAAATTCCTCAGACTTTTGTTTTATCCATAAACTGCACA
AATAATACCTCCCTCTGTGACACTTAGAGAGGGTGACATGCTGAGAGTTTCCTGAATAATCACCTCTTGAAATACACAAAACTCTTCTAGTTTCCTGGTTGACCGACCCAGGGCTTGACG
TCCTTAAGTGGAGGTAAACGTCCCAGCAGGAAGTCAAGGCTGGATTGGCGCTCTTCGCGAGCACCCTGGGAACGGGAGTCTGGGTCACGGGTGCTAGAGCCCTCCCCTCTCCTCCCGGCC
GGTGTATGGGAAATTGTCCCCGCAGAAAGTAAAGGCTGGCCAGGCCGCCCCCAGCACGTAGAGGGAATGAGTCAGGCTCCGGCTCCACACTGGCACGTAGTGGGCGGATCGCGCCGGCGC
TATCCTGGCCACAGGGTGGACAGGGAAGGGCCTAGAGGAAGCGTTTGATGGCATGCAGGTAACCCCCCTTTTCACTGGATTACATCCAGCACTTTCCCTGCAGGAACCGGCTCCCTCGGA
TGGGCTCAGTAGTTTGGCAGCTCGGATCATGTCATTATAGTTATTTTACTCCTCCATAGACATCACTGCTGGGGTCCTCTCCCCATCAAGGAGGGTCACTGTGAGGCTGAGTTGTCCTCC
GGAAAAAGGAACTCAGACACTACGAAAACTTCGGCAACTTCAGTCACCCATTCAACAAAGATTTATTGagagtggcaggcaggaagagatcagaccatggatgtagagaatctcactttt
GAATTCCCTGATAAAAAAGAGGGAATTTTTAATGTAAATTTCCCTGCCTCTAGAATTAGGGTATCCTCTGCTTATGTAGTAACTTCAGATGGAAAAAGGAACTCAGACACTACGAAAACT
AACTCAAACAGTTTATAAACGATTGCTGTAGTTAGACTTTAATCGCTGTCCCACAGTTAATTCCACAAAGGCATTTTGCCCTGTGTAATTCCATTCTTTTCCTATTCCTGTGTCATTAGG
GGAAAAAATATGTTTTTGCTTATGAGATATCTCTAGCTCAATTTCTTTCTGGTAGTGTGTCTTTGATCAGTTCAGACATTTCTCAGACTTCGTATACGCCCTCGTTTGTAGATAGCGTTA
gaggaatggaaagagacagagaaaggaaatgggagtggaaggagggaggaCTGCTTTGTAACTGCTAAGATTGCAGACAGAAATAGCACACAACCACTGTGAGCTGTATGCGATTCAGAA
CAACCACTGTGAGCTGTATGCGATTCAGAAACCAAGACCAAATTTTGCTCACTTTCATTAATCAGTTGCTCAGATAGAAGGAAATGACATCTGGTTCTGTCTTCTTCTACATCTTAATTT
GAGTGGTTAAAAGACAGTTGGTGTCGGTTCGGCTTCTCGGGTCGGATTCCGCGGTCCCAACCCTTCCCCATGGCCGACCCTGAGGAGTTGCAGGTTTCTTCGCCGCCCCCGCCGCCTCCC
TGGGGAAGGGTTGGGACCGCGGAATCCGACCCGAGAAGCCGAACCGACACCAACTGTCTTTTAACCACTCGCGCCCAAAGCCGAAAGGCCCCGCCTCCTAACGCCAGAAATCCCGCCCAG
TGACTCATATGATTGGCTGTCCCGAAAAATGAAACGTCTTTGTGGTCCGGGGCTGAGACCCACGAGGAGACTGGGCGGGATTTCTGGCGTTAGGAGGCGGGGCCTTTCGGCTTTGGGCGC
CCGGGTCATGTACCAAACCAGGGAAAGATAAGGGACTCCAAGTCCCAGCCGGGGAGCGGTGAAACAGCCACAGCGCGGCCAGAGGGGTCCGCGAATCCCACAGCACGACGCACGCGCAGT
TGGCTGTTTCACCGCTCCCCGGCTGGGACTTGGAGTCCCTTATCTTTCCCTGGTTTGGTACATGACCCGGAAGCCTCGGCTGGCCGTTGCGTCATCCATGGCGCCGGCGCAGAGCGAGAA
AGCAAGAACTCTGCTGCAGTTCGCCTCCCCGCTCTGCCGACCGCTCTTGCTTCACGGCGTTCCCACCTCCTTCTCGCTCTGCGCCGGCGCCATGGATGACGCAACGGCCAGCCGAGGCTT
GGAGGTGGGAACGCCGTGAAGCAAGAGCGGTCGGCAGAGCGGGGAGGCGAACTGCAGCAGAGTTCTTGCTTTCCGGCAGGTGATGGCGCCCCCCGCGGCCTAGAGGTCCAGCGCCCGCCG
ctgtcattaagtgacttgtgactgTATTTTACACAAGTAAATATTTGCTAAATGTATAATAATAAATCTCAAAGCCAAGAATTAGTTTATGGAAACTGAAATAAAGTATGTACTGGAACA
GGAAACTGAAATAAAGTATGTACTGGAACAGAACCTAAGAATATAATCATACTAATACAGTAATATGCTTAATATAATTATTGTGCAAAACACAGGGAGAATTTCCATAAATAATACTCT
TGAACATGGAAAGGTTTGCAGAAGAAGCAGATGTTGTAATAGTTGGTGCAGGCCCTGCAGGGCTCTCTGCAGCTGTTCGTCTAAAACAGTTGGCTGTGGCACATGAAAAGGACATCCGTG
TGGCTGTGGCACATGAAAAGGACATCCGTGTGTGTCTAGTGGAGAAAGCTGCCCAGATAGGAGCTCATACTCTCTCAGGGGCTTGCCTTGATCCAGGTGCTTTTAAAGAACTCTTCCCAG
AGCAAGGAAGCACTGGGGAGGAATTCCATTTCCAGACTGGAGGGAGAGATTCCTGCACTATGCGTCCCAGCAGCTTGGGGCAAGGTGCTGGAGAAGTCTGGCTTCGTGTCGACTGCCGCA
TCTCTCTCCTGGTGCAGAGTTGCAAGCAAGTTTATCGGAGTATCGCCATGAAGTTCGTCCCCTGCCTCCTGCTGGTGACCTTGTCCTGCCTGGGGACTTTGGGTCAGGCCCCGAGGCAAA
AAGCTGTGTGTGGCGCTTTGTGCGTGACAGGGCTGGGGCAGATCTCTCTGAGGCACTCAGGAAAACCATTCCCTTTGCTTGTGGTGGGCGGCCCCTGGTGGCTGCTCTGCCCTTGCCAAG
CATCGGAGGGGAGCGAGGTGAGCGGAGTCTGACGCTCGCGGAAAAGCCCCGAGGAGGCGGGGGTTCCCGGGATTTGGGGGATTCCAAGGGCGGAATGCGGCTCCGGCCGGTGACTGCTCA
GGCGGCCACTAGGTACTCTGATATTCCGTACTAAACACGTCTGCAAGTCAAGATGTCGCACCCGTCCCCCCAAGCCAAGCCCTCCAACCCCAGTAACCCTCGAGTCTTCTTTGACGTGGA
TCGCAACTTCATTAAATGAGAAGCCAGGAACAGGTGGCGGAGGGCACGCGGTTCGCTGCACGGAGTCGCTCAGGCTCTTTGAAACACCGCGCGGGGGAGCGGGGCGGTGCCGGAAGTCAG
aagtcacacccaacttggtggcagagctgacgctggcatggggttgactccaaagctcTCTACGCCACGAGGGTGGGAAAGACAACGAAACACAAGCGAGAAGAATAATGAGAACTGGGA
AGAATACCACTGCCACACCTTGGCATATACCAAATGTTGACAAAGAAGGCTGTTCCCGTACAAGGGCCAATTTTAGAGCAAGCACCCTGTGGTTGGAAAACTGTAAAACCCTCAGCCCCA
GGCTGCGGGCTCCTCCCGCAGGAGATAACTGTCAGCGCGCGAGGCGGTGGCGGGCCGGCTCAGTCATATGACCGGCAGCCGGCGGCTCCGGCGCCGAGCAGAGTTACTCAGTCGCAGCGG
GTCAGCGCGCGAGGCGGTGGCGGGCCGGCTCAGTCATATGACCGGCAGCCGGCGGCTCCGGCGCCGAGCAGAGTTACTCAGTCGCAGCGGCCCCGCGCTCCCGCAAGGCTgggcggccgc
cccccgagcgccacggccggagctgcggcggcggcATCATGGCCCCGACCCTGCTCCAGAAGCTCTTCAACAAAAGGGGCAGCAGCGGCAGCTCCGCGGCGGCGTCTGCCCAGGGCAGGG
TTGTGACCAATTAATTGACTACTACATAATCTCCAGCTAGGGTGCACAGATGGAGTGAGTCAGTCCAAGCTGCTCAACCTGTTAAATGTCTTTTCTTTGCTAACTGGAGTATAAGCTTAA
GAACAAAAGTAGGACTTGTCTATGTTTGTAATGGGATTGCAGACAGCGTGTTTTGTAATGTGATAGATGGATCTGACTTCCTAAATTATTGGCAGGCTTAATTTACGTAACAAATGAATG
AATGTTCCTCACATAACAAAGGAACTTCAGGATTTGTCTCCAAGTCCATGTTTATGGTCAGGATAAACCAGAAGAACATTAAACCGTTCAGGAGATGTGCGGCGGCACAGCGAACACCAC
AAACCAGCCAGAGAGCTGGCAAGACTCTGCCAGATGTGTGAGTGATGCTGTTCCTGGTGCTGGGAGGATTTACAGGGCGCTTTTATGCACAAAGATTAAAAAACACACCGGAGTAGACAG
TACTGTGGGAAAACAAATGATTTTTACAGGTAAATAGTTTTTGTGTTTGCTTTCACAAGGAGATCTAAATTTGCTTTTTCTCTCACATATATGATTTTTATATAATGGATATAACAATGC
ACTGATTTGAAGAAGCCGAAGAAGAAAATCCAGTAGCACGGTTAAGACTTTAGCCATGGCATCTGTATCATACCAAAAGCCAACATCTACTACTGTGGGAAAACAAATGATTTTTACAGG
TTGACAAATAAGGAAAAGTTATTACTGGATGCAAGTTCTGGGAAGACTATAGCAGTATCTGTCTCTGCTCTTGGAGATTGGAATGCAGAACTCTGCAAGGAGGAACATTCTATCTCCCTG
TTCTGCAAGACATTCTTTTTGAAATGTTGAAAGACAGTGGTGACTGAGCCTGCCAGATTATCTGGGACATAAGCTGGAACTGGATCTAGTACCTGTGAACAAGTGTATTCTGACTTGATA
GAGGGTTCTGTATGTGTGATTGCAGATGAAACAAGGGTATTAACAATGCTTGGCTGAATGCTAGAGCCTGGTTCTTATACCACCCTGACTAATATAATTCTGTGTTAAGCCTTTTTGAGG
ACAAGGGTATTAACAATGCTTGGCTGAATGCTAGAGCCTGGTTCTTATACCACCCTGACTAATATAATTCTGTGTTAAGCCTTTTTGAGGGGAGTCTGTGTGCAGTCAGCCATTTTAGCt
AAATGATCTTGTTCTCTTGGAAGACTGAGAGCTGTGTGAGGTTTTCTCAGTCTTGTCATAGCCTAGGATGGTTAGAGTTTCAATGTTATAAAAATGGAGACGAACACTGTTGTTCGGATT
AAAATGGAGACGAACACTGTTGTTCGGATTCCTTTTCTGGTCTACAAGTGTGAAGGGTTTTTAAGCTTACCAGTAGTGACACTTTAAGCTGCAGCTTGGTTTTCCCTCCTCCCTTTTTTT
TTCTACCTCATGTTTGGAGGATCTTGCTAGCTATGGCCCTCGTACTCGGCTCCCTGTTGCTGCTGGGGCTGTGCGGGAACTCCTTTTCAGGAGGGCAGCCTTCATCCACAGATGCTCCTA
GCCAGCCTCAGACAGAAAACTGAAGATTCAGCAGATCCAGTGCTTCCTGCTCCTCTTCTGCCCAGGAACACGCTTGCCTTCCCCAAGGCTTCCAGAAGCTCTGAGGCAGGAGGCACCAAG
GCTTTGATGCCAGCACCTGCCCTGTGGCTCTGGAGCAGGTTGTGTGCTTGGTTTCCACCCACCCATCCGGATTAGGCTGGAGGCCTTGCTCTAAAGCTTTGCAGCGTCCTCTCCGGGCAG
caataaatgttagttTCCAAGATCTCAAGCTTTCTCTACAATATTTAGTATTTCCCGAACCCATAAAGGGTCTGTGTTCTGAGTCTGGCCCTCCTGAGAAGGGACCTTCTGTGAGTCATG
CGAAAGCCGTCGCGGTGGTCCCAGAAGCCGGGTCATAAATAATTCACGAGCCAGGGTCTGGCGAGCTAAGGGAAGGGCGGCGGCAGCGGTGACTAGGGCGGGAGCAGGAGCGGGAGCCGG
GGAAGCCGCAACGGGTCCCCCCGGGCACCCGGGCCTTTCTCCTGCCTCCCGCCACGTCCGAGGGTCCGGCCGCAGCGCCGCCTGAGCCCCTCCGCGGCCGGCAGTGGGAGGCGGGCTCTC
CCCATACCTAGGTCCCCGTCCGGGACAGAGGAAGCCGCAACGGGTCCCCCCGGGCACCCGGGCCTTTCTCCTGCCTCCCGCCACGTCCGAGGGTCCGGCCGCAGCGCCGCCTGAGCCCCT
AAGAAGGGAGTGCAGGGGGTTGAGCAGGCACCTCTACAGGAAATGGATGCTGTCCAGGTGCTGGTGGGCGCCCCAGGGCTACGTGGCGAAGCAGCTCAGCCGGTCCAATCAGAGTGCGTC
ATGCGGCCGGGATGAGACAGGAGAGTTTTTAGGAGGGTAGCTGCATTCTAAGTAAGGGACTCTGCGGGGGGAAAAGAGGCGCAAGCGTTGCAAGAAGGGAGTGCAGGGGGTTGAGCAGGC
ggcagcggcggACAGGGGCCCCCGCCGGCGCCTCAGCTCACAGAGACGCTGGGCTTCTACGAGAGCGACCGGCGGCGGGAGAGGCGCCGGGGCCGCACAGGTGAGGCGGGCGGCGCTAGG
gacggccgcggcgaggcggagcagccgggcggcagcggcggACAGGGGCCCCCGCCGGCGCCTCAGCTCACAGAGACGCTGGGCTTCTACGAGAGCGACCGGCGGCGGGAGAGGCGCCGG
GAGCCAGCCACGGCGCGAGAAACCGTCGCCCGCCACGGCGAGGGCAGGAAGAAGATGGCGGCTACCGTggcggcggcggcggcggcagcggcCTCACACGCGTCGCTGACGCCAATGGCT
CCCGCCGCCGCCATCCCCGGCCCGCTCCTGCCGGGTCCCCGACTCGAGCCCCGGAGGCGCCCGCTCTGCGGGACCGCGCAGCCCGGCTGCATGGAGCCCGGCGCGGTGCCCCGGCCGGCC
CCAACAGGACCCATATCAACTTGACAAAGGAGTGTGGTATCGGACGTGGGAGAGAGTCCTCTGTTTGCCACCTGGGCGCTCATTCAGGCGTGACTTTGGAGATTTCTATAGTTTTAGACC
AGGAGCTGGTACTGTCCACTGTGCTGTCGGTGCTGAACCTGAGACGCGAGCGGACCAGTTGCTCCAGCACCTGAAGGCAACGCCCTCTTGCACCCTCTGTGCCCTGTGGGACCCGCTTCA
AAGTCCAAAGATGCCCACGCTGACGTTAAGCCTGAATTTTGTTGCCCCGATTGCCGCAGCTGACTCTAGCAGAAGCCCAGTCAAGGGGGCGGCCCCTCACCTCTCGGCGAGTTGATATGC
TTCCAGAGCTGTGCCCGCAGCGATCTTAGAGTGCGCAGAAACGGCAGTCCCCGCGAAGGCAAAGGCTCCAGCACCGTCAAAGCGTTTAGTTTCTACTGGACTGGTTGAGAATACATCCTG
TCTGGCGCGGTGCGATGGAGGTAGTGGAGGCCGCCGCCGCTCAGCTGGAAACTCTGAAATTCAATGGCACCGACTTTGGAGTTGGGGAAGGTCCGGCGGCTCCGTCTCCGGGCTCTGCCC
CTATTTCTGGAGAGAGCCGTGAGCTTGTCCAGGGGCCCCAATCCTGAGGCCGACCCGGTTTCTGGCGCGGTGCGATGGAGGTAGTGGAGGCCGCCGCCGCTCAGCTGGAAACTCTGAAAT
GCCGTCGCGCCACATACGTCACACGCTCTTCGGAAAGCGTTGCTGCGTAAATGGCGGGGGCGTGTCTTTTGGCTCCTCCGCGTGTAGTTACCTGAGAAACGCGGGAAGTTGGGCCCAGGC
ggattacgagcgtgagccacggcgcccgaccCCCTAATCCTGATTTTCGAAGATATGACGCATGTATCCTGCCCCCGCGAGCGCCGTCGCGCCGTCGCGCCACATACGTCACACGCTCTT
GTCTCTTCCTAGCTTCATCAATCTTTAGGATCTGAGCAGGAGAAATACCAGCGGATCTTCCCCACTCTGCTCCCTTCCATTCCCACCCTTCCTTCTTTAATAAGCAGGAGCGAAAAAGAC
AATGCTTCCCCGAGGTGTGCACCTTTGTGAGGTGTTTGTGGGGTTGGGGGAGCTTCAGGCGCTACTCGCGGGACGCCGTCACGTGATCCGGGATGAGGTGGAGTTCGGCTTTAAGGAGGC
CCTGGTTTGGGCTGGCGCTCGAGCTCTCCAGCCGGGTATGACTTCGGCCACAAGATGGCACTGACCTGCAAACAAAGAAAAGCACAGTGGCACCGACTTTTTCAAGCCTCGGGAAACTGC
GAGGAAAACAAATTCTCGGCACTGGCGTGAGAGTTATTTGAGCGTCACAAAAGAAAGCAAAAGAAAATATTAGTGCCATTATTGTGGCGAATTTCATGTTTCCCAGCGAGCCCTTTGATT
CAGGAATACTAAGAACTTAGGGGCACAGCCATCCTCACACCAGTCCAAGACTTCTCAGAGTTCACTACACAGGGTTGAGGGCTGGACCGGCAAAACTCGATTTGCCCATCAAGTTAACTT
GGTCGGCCTGGGACCCGAGGCCAGGGTGAAGGGACGACATCCCGGGGCCCTGTGGCTTCTCCCTAGAGCGCCCAAACAGCGGCGTAGGTCTGGGACGCCCCCGGCCCCCGGCTTTGGAAG
AGGCGCCTTGGAGCAGGGTCTCGGGGGTCCCCGGAACAGTCACGTGTTCTCGAGACGCCGTTAAACCCCCGCCCCCTCTTCCCCACCGCCGCCTCCAGGTCCTGCTCCCGCTGCTGCCGC
TCCCGCTGCTGCCGCCACCGCCGGGGTGCAGGAGCGATCGCGCTGGGCCGCGCTCCCGGGAGCCCAGGGCCTGCAGCGGCCGGGGCGCCCCGAGGTACGGGCTCCCGCCCCTCCCTGCCA
ACCCCTTTCGCGCCGGGTAGGCCTGCACCGAGGGGCCGTGGCGGGTCCCCGCGCGGGCTGCGAGTCTGCGCAGGTCCCTGGGAGCCCGCACCCGTCTCTGGTGCCAGGGCGTTGTCGGGG
GGTGGGGAAGGTGAAGGGAGCGCGGCTGGAAAAATGGGGATTAGGGTGGCGGAACAGGCACTTGTCAGGAGTGAAGAGACAGCGGAGAGGGTACTGGGCTGAATTCTTTCGTGCCGAGCA
AGCCCGACGTGAAGACCGTGCAGGTGCTGCGGGACACAGCCAACCGCCTGCGGATCCATTCCATCAGGGCCACGTGTGCCTCTGGTTCTGGCCAGCTCACGTCGTGCTGCAGTGCAGCGG
CAGAGGGGAGGCGAGGGCGGGGCGGTCACGTGAGAGCACTGCCGCGGTGGGTTGTGGGGGTGCTGCGGCGCCGTTTGCTTTGCCAAACCGACAAAAGAGAGATGATGGCCAACGACGCCA
GAAAAATGTCTAGTCTTGAATTTATAACACAGGGAAAGGTAAAAAATTTAATTATGCTTCCTAATGTTGAACATGCACGTGACAAAGTAAATACTAAAAATCCATTCAGCTGGGCGTGGA
AGATTGAAAGTGACTTTGTATCCTTTCTATTAATGTTCTGATATGAAAGAGTGATGACTCGGATATAGTGTTAATGCATTAAAAAAGCACAGCCTGACAAATCGCTTCCTATAATACACA
TCAGTGCAGGAAAGGACTTGCCCAAGGTAATCTAGTACGTGGAAAAGCGGAGGGCAGGAGCCTGTGCCGTGCAAGAGCTCCGGGGAGCCAACACCGAGCGGCCCTTTTGAGAGGGTCCCA
GCCCCTGAGATGCGGGAGCCCGCAAGAGGGAACCTCTTGTCTGAAGAGGTTGCTGCGCTCTGGAGTCGTGCTCTGGGACAGATGGGCAAGCTCCGCTCTTGGGGCCGGAAGCGTGTAGCG
GAGCTTAAAAGCCCAACACGGGCGAAAAAGACGCGGTCTCAGTTAACGGGGACGCTTTAGAGAAACGCACTCGCCTCTCCTGTTCCGGTTGGGTCGGCGCGGGCTTCTCAGGCGCCACGT
GGGATTCGGCCCGGGTGCTCTTGTGAGCTGCTGCTCCTGCGGTTGGTGAGATTACCTGGGTCTAGAGTGCGGAGCTGCTCCGTGGCCACGAGGACGTCACCATGGTGGGCCCCCTCCTGC
TTAAATATGTGGAAAAAAAGCAAGATATCAACCATGTATTACCTTAACCAAGATGCCAAATTATCTAACTTGTTTCTCCAGGCAAGCAGCCCAACAACAGGGACAGCTCCCAGGAGCCAG
TCTCAGCTGTTCCAGGTTCCTCAAATAAGTTTTACTTTTGCAAAACCAACCTCAAACTTCCTATATTCTCTGTTCTGCATTATAAGCAACATGACCAGCAGCCACGTTTGTTGTAATTTT
TAATGGCTGTTTGATTAGACTTCTCAGACTATTATTATCCTTGTCACATAATAGTGCTTTAGTCCATGTATCATAGGATCTTCAAGTATTATTCATTTGTTTCCAAAGCAAATTGAGCTA
ATTTTATTAGTTTCATTAATGAAATTTTAATAGCAATAAATTCAGGCTTTTAAATATTACAAAGTATTTTCAAATATCTCATGGGGCCTTGATGTTAGCTTCAGGAAGTATCTAGCAACC
AACGGAGGCCTCACCTCAATCTCAGACTTACCAAAGTTAAAGTTGAGAAAGCTTGAACTAAGAGTCTCAGGGGGCCTGGAAGTATTGGCAGAAAAGTGTCCAAACCTCACGCATCTATAT
GAACTTGCCCTGGACAACAGTCGGTCGAATGAAGGCAAACTCGAAGCCCTCACAGATGAATTTGAAGAACTGGAATTCTTAAGTAAAATCAACGGAGGCCTCACCTCAATCTCAGACTTA
GTTCTGCTTGACCCAGGTTACTTATCAGTCCCTTTATTATAATATTTGTAAATATTGGGGCTCGAGAACCGAGCGGAGCTGGTTGAGTCTTCAAAGTCCTAAAACGTGCGGCCGTGGGTT
AGTAGTGTAGAGGGGAGTGCCTTGTGTATTCACAAATTATCAACGTGAGCATCAGATAAGATTTTCTTTAGTCACACACACCTACCTTCTTACTAGGAAGATCCATATACTTGAATAATT
AATGGCAAAGTTAAGGGAGACTCACTCTCGCTCTTTTCTCTGGTTTCTGAAGCGCTGATTTTGGAGATTTGTGACAGGTGAATGGAATCAGAGGCATGGCCAATATGTAGTTAGAGAGCC
CGCTCACGGGTGAGTGTCGCAGTTATCCAGGTGCTGAGGGAGTTTCTGGAGCTCCAGGAAGTGGAGTGACCAGTCGAGGCAGAGAGACGCCCAAGTTTTATCCCCAAATGGTGTGAGGGA
CCTAGTGTGGGCTTGAAGGGGACGGGGACCGATTACCAAAGGAGAGCGCTGAGTACGGAAGACACAGGGCAGCCTTTGTCTTGGGTTTAGCGCTGATGCGCTCAACCCTGAGTCGGGTTC
CCGTTTCTGGCGGATCCCCAGTGCGCGGCGCGCTGTTTACACCGGCGTGGTACTAGTCACGGAGCCGCACCCCTCGGAAAGCGCGGAGTCGATGACAGCCACTTCACAGGCTCACGCGCT
TGTTACAAACCCAGTGAATTAGGCAATTTGGAGAGTTCGTGTAAACAGGCACTACTTTGCAGTAAGTTTGGTAAAGATAAAGCATTTCAGCACATGTTCTGCCACAAAGCATTTGGGACT
CTTATGTTAGAGCTTCAGAATTCCTTCTGAAAAAGACAAAAGAGAGACTTCCTGTCATTTCCACTGGTTTCTGCATGTGGGACCAATATGGGCAAAGTTTAAACAGATGCAAATGGTAAG
GTTTATTTCACCAATATTTGCTTATGGAAATAAAGGGGAGTGGCCGAGGAGAAAGGAGAAGAGGAGTGGAGGAGGGGTTTGAGGCTGAGGGAGGCTCTGACCACAGCACAGAGCACCGGC
AACTTTGTCTAATGTGATCATTAACCTTCCTGCAAAACACAGCTGGCAGTTCTCTGAGGTTTGTCACTAGAATGTGAAGACAGCCACACAGATATTGCACAGACTATTTACAGATCGTTT
CCATATTTTTCTCCAACCAGTTATAAATAAGATTCAATAAATTAAAACAGCAACTGGAATTCTCTTCTGTTAAGGCGGGGCAGGGAGAGCCCTCAGTCTGGCACAGGTAGGGTTGGGTGG
CAGAAGAGCAAAGCAAACAGCTGAGGTTCCTTCAGAATGCAACTTTCTCACAGAACACAAGGCTCTCAAGGGGCTTCAGCACCCCAAGCACTGCAGCGTTTCTCCCAGGAGGCTGGGCGA
CATGTACCACAGTGGATGGAAGGATGCGCGGTGCGGCGGGGCAGCTGTCCTCTTCTCCCCGGACCCAGCGCCTGGAGAGCCAGCCCTGCAGGGTGGGCTGGGCGAGCCAAACTGCGTTCC
TGGTGCAGGGCTTCGGGTCTCCCTAACAGACCTTATACGCTGACCGGCGGCCGCCATGGCAGTGTCTCTTTGCTCAGACATCCAGGGACGACCACATTCGTCCAACAGCGGTCGCTCCAC
GGAGGCTTAACTGGACAGGGGCTTCTTGAACATTCTCTGTGCCTAAACCTCCGGGTCGCTGCCTGCCCACGACTGGATCTCCTTAGTGTCTGGCGTAGCTCTTGTGAAAAATTCAGGATT
GTATGAGTCCTTCCTCGCGGGGGCTCGGTGGGTCCTGAGTATTCTTTGGCCGGATTTGCTGATCCGTCTGCTCCAGGTGAGCTGGGAAGGCCGCAGGAAAGGCCCAGAAGGGCCTCGCCA
TACTCATATACATAAAAAGTGATAAGAATCCGAAAAGACAGCCAGGGGAATTAAATGCCAGTTGGGGCCAACGGGGCCCTGATCACGGAAGAGGGCGCCCCCAGCTCTCAATCTTCACAC
CCCAGGCTACGGGAAGCAGTTGACCCTGCAAAGCTCTCCACTCCCTCACCATCTGGGAGGGGACGCTGTGCTGGTGAAGCTTTTAAAACCAACTTGCAGACTTACTTGGACCCTCAAGTT
GCTCATAGGAATGAAAAATCTGAAAAGATTGCCATTGTGATTTAAATGACCCACTGAAGCCATCAGGGACCCCACCACGGAGGGAACCGCCCTAGGCTCTCCTCAGAATCTTCTCACGCT
CCTAGGCTCTCCTCAGAATCTTCTCACGCTCCCTGCACCCTGCGGCATTGAGCATGCTCAGGCCTTTCCCGCCCACTTCCGGTGGAGCAGCCAACCACCGCGCTGGTCAATTGTATGCCT
GTTCCATGGGTCCTGCACAGCATCAGGCCTGAGCCGCCGGTCCAACTGCTCCAGGTAAGCTGGGAGGGCCGCAGGAAAGGCGCAGTAGGGCCTGGCGGGAGGCTTACTTAACTGGGCAGG
CCTGGCGGGAGGCTTACTTAACTGGGCAGGGGCTTCCTGAGTATCAGCTGTGCCCAAACCTCGGGGTCGCGACCTGTCCACGACTGAGCTCAGACTGTGGATCCttttttttgtttctga
CGGGGCGCACGGGGCGGAGACTCAGAGAGGGAAGCCACCCTTGGCGACTGCGGCCGCGGCCGAAGGGGGCGCCGCCTGTGCCCGGGGAGGCCTGGGCGCGGGGCTTTGGGAGGGCTCCAG
GGCCGGGCTGGCCAGGGCTTCGGCCTCCGGCGTCGGGAAATGGCGGCGGGGGGCAGGATGGAGGACGTGAGTGCACGGAGGCGGCGGGCGGTTGGCCCCGGAATCCGCTTTTTCTTGTGC
GGGGCTGCGGCCAGAAGCCCCAGGAACCGAGGTGGTTCAGGCGGTAGCCACCGCCCACAGTCCAGGTCTTCTGGGCCGGCACACCCCTCCCACCATCTCAGCCAATCGGAGCTAAGGGGG
CAGGCAAGACCGAAAAAAGTTAATGTTCTTAAAATATGCAAGTGGAGCCCGAAAATAGTTAAATTCTTGGACTAGGAAGGCATCCTTAAATGCTCAAGTCTCTGGGTAAGAGCGCACCGA
gcagaagcggcagcggcagcggcagcagcagcagcagGAGGAAGGGGAGGCGCCGAGGGAGGGGTACTCGGCCGCCGCGGGAGGCCGCATCGCAGTCCCGTCACAGCGTCGGCGCCGGCC
gcagcagGAGGAAGGGGAGGCGCCGAGGGAGGGGTACTCGGCCGCCGCGGGAGGCCGCATCGCAGTCCCGTCACAGCGTCGGCGCCGGCCGGGGCCGAACCCGGAAGTGGCCGAgcccgc
gccgcgggggccgccgccgcAGGTGGTGGCGCGCGGTGAGGAGAGCGCGGCGCCCCCTCCGGGGCGGATGGAACGCGGCTCGGCGGGCGGGCAGTGCCGGCGTCCGCGGCTGGAATGGTG
GCAGTGCCGGCGTCCGCGGCTGGAATGGTGCTGGCTGTGTTGGTCGGTGCCTGCGTTCTGAAGCCCGAGAGGAGCCACAATGGAGACGCCGCCGCTGCCTCCCGCGTGAGTGAGCGGGCG
TGTTAAAACTCCTTTCAATCAGGGGTGGCTAAAGTTGGTGAGACTTTTTCATTGTTTCTGTCTATTTAATTATAAATACAAGTAGGTTTTTATTTTCATTTGGTTCTGTCCAGGATTAAA
CCTAATTCAAGAACTCGTTATGGTGTTATTTGCCATTCTGTGGATCAGAAATAGTTTTTTTCCTTGCCACCCCTTGGCCTGTTTGCCTCCACTCCCATTAACATCCCTCCACCATGGATC
ATGAAGTTAGATTTTTAGCCTGAGCTTTAAGTCAAAGAAAGATGACCTGGACTTAAAGTGCCTTATGGTATGGTTGGAAGCACGGCCCCAGATTCTCTTTGTGTAAGTGTCTGTTTatta
attcattcaatgtgcaaatatttgaatgcctgtctctgcctggcactgtgcgtggtgctTTTGCTTGTGTTCTCTTTTAACATCCAAATTTACATTGTTCTCAGATCCCACCTTGTTCTC
GCAGTTGCCAAGGCGACTCCGCGCTGCAGGGCGAGGCGGCCATCCGTCTGTGCCCGCCCCCTCACGCCGTGGCGCGCTCTCACGCTTCCCCGCCTCCGGGCGCTCCGCGGTGCCGACCAT
TGGCTGGCTCTGCAGGTCTCACTATCCTCACTCCATCCGCGGAGCCAATGGCTGGGACCGCCAGGAGCTCGTTCGCGCGAGTCACACGATGTCGGCAACTGCACAGACCAATCACCGCGC
TCGGTGTCGGTGGCCGGCAGTCATCTCGCGGCCGTTCAGGTGAGGGGGTTGGAGGAGTGGCTCATGAGCGAGGAAGGGGGAGCAGGCGGGCTCCCACCCGGTGCTCCGTGAGATCGAGGG
GAGCGGGTTCTGGGTGCGGATGCACGCGCTGGGCGGGACGCTGGCAGTGGTACCCGAGACGGGGCGGAAGGAGACTGGAGTGAAGGTGGGCCTAGGCTAAGGTACGTGCTAGAAAGGATG
GAGATGGCAAGTGGCTGCCAGTACTTCCTTTTTTCTGGAATATTCTCTAATTCTTGGTGGATCAAGATGGAAACTGGTAGGCTTGGAATAGATGTCCCTTTAAAAGGCTCCACTAACAAT
ACAAGAATATTTTTTCCATACGCAGTGACGTGGGTGGGTCATGGGTGTCTCAATGACAGTAACGTTCCCGAACCCCGGACCTTAGCTGTCATTTCACCTGCGTCGTCCCGGACGCCATTT
GTGGTTTCTCCTGCAGCTCCCCTGGGCTCCGCGGCCAGTAGTGCAGCCCGTGGAGCCGCGGCTTTGCCCGTCTCCTCTGGGTGGCCCCAGTGCGCGGGCTGACACTCATTCAGCCGGGGA
AGGTGAGGCGAGTAGAGGCTGGTGCGGAACTTGCCGCCCCCAGCAGCGCCGGCGGGCTAAGCCCAGGGCCGGGCAGACAAAAGAGGCCGCCCGCGTAGGAAGGCACGGCCGGCGGCGGCG
CTGACACGTACATCATCTATTAATTGCTGTTTGCGTACACAGATACATAATATATTCATTTTTATCTTTGGTAAAATATAAATGGAATTGTCAGCGCGCTCCTGTCTGTTTGTTTGTCTA
TCAGCGCGCTCCTGTCTGTTTGTTTGTCTAAGGCTATCAAAAGAAGTCAAGAGAGGAGGCTGTGGTCCGGATCCTGACCCTGATTGTATGAATAAGTAAGCAGGATGCAAGTGATTGGGT
GGGGGAAGGCAAACAGTGCATCCCCAAATCCTCACACTTTTGCTCTCTTGCAGTCAGTTGCTTTGCTGGCTTCTGCAGGCTTTTAAGGTCTCGCGGCGTAGAAATGCCTGGCCCCCACCC
TCGCGGCGTAGAAATGCCTGGCCCCCACCCCCTTCCTCGGTCTCCCCTTTCAATTCAGATGTGCTGATGTGCAGACCGGATTCATCTTCTCGGAGCTGCGGCGGCGGCTTTGGGCTCAGG
CCTCGTCGTTGCTAATGCATGTTTTCCAGGGTCGCTCCTGGCTTCGTACCCCTTATTTGACACTGACATGCCCCCCCACCCCCCGTTGTGTCTCCTCTCCCAGATGCTCAAGGTGTCAGC
GGTCTGCGTGTGTGTGAGTGCCCGGCTTTTGGGGGTAAAGCCTGCGGGGAGGGGACACGCTTGCCTCTGCTTGTCTCCTCCTCCCTCTACCCTCGTCGTTGCTAATGCATGTTTTCCAGG
CTGCGGCTGGGGCTTGCTTCCTTATACCCACCTCTCCTCCTCTGGGTCTGCGTGTGTGTGAGTGCCCGGCTTTTGGGGGTAAAGCCTGCGGGGAGGGGACACGCTTGCCTCTGCTTGTCT
CAGCTCCAGAAAGCAGCGAGTTGGCAGAGCAGGGCTGCATTTCCAGCAGGAGCTGCGAGCACAGTGCTGGCTCACAACAAGGTGATGTGCCAGGAAGCGGTTTTGTGCCCGCTCGGGCTG
GGGCGCAGGGAGCTGAGTGGACGGCTCGAGACGGCGGCGCGTGCAGCAGCTCCAGAAAGCAGCGAGTTGGCAGAGCAGGGCTGCATTTCCAGCAGGAGCTGCGAGCACAGTGCTGGCTCA
AGGAGCTACCTCGTCCTCTGGCTCCAGCCAAGCGTCCTATCCGGAGCCAACTGTAGCTGGGATCCAGCgagaggaaggtgggataggaggaggtggaagaggaaaaaaacggaggtcggg
CTGCGAGAGATAGTACACTTTGTGTTAAATCCAGGAGCAGAGAATGAGCAGGCTGTCTCGCGAACATGAGAACCTCTTCTGGAGGGGAGAGGTTACAAAGCAGATAAGGATTCCTAGGCT
CCCGGCGACCCGAGGAGGGGACTTGCGGCGGATTCCGAAGCCGCTTTTTCTGCGTAGCCTGGGGGTGTAAATCGCCGAGATTCTCCTGTGTGGAGAAGGCGCCGGTGCCCGCCCGCTGCT
CCTTGGGGCGTCCCGAAGGGGACCCAGACGCGGGAGGCCAGACTTCCCCGGCGACCCGAGGAGGGGACTTGCGGCGGATTCCGAAGCCGCTTTTTCTGCGTAGCCTGGGGGTGTAAATCG
CGGGGCCCTGCGCTCCGAGCTGGGCGCGTGGACTACGTCCCCCTGCCTCCGCCGTCTGCGCCGCCCGTCGAGGCGACTTTTCCGCACGAGGCGAGGCCCGCCCTGGTGGCCCCGCGCCGT
AGGGCGCGGGCGGTCGTGGGCGCGGGGCCCTGCGCTCCGAGCTGGGCGCGTGGACTACGTCCCCCTGCCTCCGCCGTCTGCGCCGCCCGTCGAGGCGACTTTTCCGCACGAGGCGAGGCC
GGAGCGCGCCGCCGCCCCCTCCTCTCTTGTCCACGCTGCCCATTCCTCGGCGCACCGGCTCCGAGCTTTGCCCGCGGCACGTGGAGGGCGCGGGCGGTCGTGGGCGCGGGGCCCTGCGCT
CCGGGCGGAGCGCGCCGCCGCCCCCTCCTCTCTTGTCCACGCTGCCCATTCCTCGGCGCACCGGCTCCGAGCTTTGCCCGCGGCACGTGGAGGGCGCGGGCGGTCGTGGGCGCGGGGCCC
gcggccgcggTTTTGTTCCGCCGCGGCTGAGGCGCGTCGCCCTGAGCGAGCGGGGCCTGGGCGGCCGGCAGTCTTCTCGCTCCGCACCCCCGCGGCCGCGCTCAGGTACCGAGCCCGGGC
GCAGGGGGCGGGGCGTCGATCCGGGGGCGGGGCCAGACCCTCGCACAGGGCGCGCTGCGGACTCGGTGGGCGGTGCGAGCCTGGGCGCCTGGAGGCCCCGCCCCCTCcgtcggcgcggcg
CGCCACAGGTCTTGCCTTCTAGGCCTGGAGGACGCCGCCGAGTGCCAGGCACGCACGCGCGCAGGGGGCGGGGCGTCGATCCGGGGGCGGGGCCAGACCCTCGCACAGGGCGCGCTGCGG
TTGTCAGACTGTGAGGAGAATTATATTTGTGAACTAGTCTACAATGTGGACAGGAAATGACCTCTCCACAAACTGCTTCTTTAAAAACAAGCAGTGGTGCCTAAAGCTATCCAGCTCctc
GAAAAAAATTAAAACCAAACCTTAGACCTCTTGTCAGACTGTGAGGAGAATTATATTTGTGAACTAGTCTACAATGTGGACAGGAAATGACCTCTCCACAAACTGCTTCTTTAAAAACAA
CAATCAGGTTGTGAAGGGTCCTGGCTGGAGGAAAAAAATTAAAACCAAACCTTAGACCTCTTGTCAGACTGTGAGGAGAATTATATTTGTGAACTAGTCTACAATGTGGACAGGAAATGA
GTTAGACCACCTCTATGCTAACAAGCTTAGCAATCAGGTTGTGAAGGGTCCTGGCTGGAGGAAAAAAATTAAAACCAAACCTTAGACCTCTTGTCAGACTGTGAGGAGAATTATATTTGT
CATAGAACCTAGCAATTTAAGATAGGAAACTAGGGCTGGAGCACCTGAAAGAGTTTCCATGTTAACAACAATTAAGCAGAAAATAAATGATTAACTTTATGGGTAATCAACTTAGCTTTC
CATAAGTCATCAGCTTTTTCAAAAGATTACATTTCTTTCATTAGTTGGCTACTTTATGTGTCTTAAATCAACATACAACTGGGGATTAGGTTAATGGTTCTACTTATTTTGTGCAATAAT
ATTTGATTTAACAGTGAACCTTAATTCTTTCTGGCTTCACAGTGAAACAAGTTTATGCAATCGATCAAATATTTTCATCCCTGAGGTTAACAATTACCATCAAAATGTTTTGTGGAGACT
ATGTGAGTATAATGCTTATTTCTGTAAAGCTTTTCACTCTTTTGAAACTTGATTTATAAAATTTCATTTGTGTTTTTTGACGTTTTTAACAGAAAATGTTGTTCTAATTTGTTTTTATTC
TCCGCGGTGAGGAGCCGGGGATGTCCCTTGGGAAGAGCCTGGGGCGGAGCTGTCTAGCGGGAGTTCTAGGTCTTCTTCAACGGACCGGACAGGGAGGTGGCCCAGGAGTGCTGGGCTCGG
CTTCCACCTGGGCTCTGCGCTAGGTCTCTGTTTCACTCCCTCCCCGCGGGGCGCGCAGCTCGCGGGTCTTTGGACACCACCGGTCCTGAGTCCGCGGTGAGGAGCCGGGGATGTCCCTTG
AGTGCCTCGCCTAATTCGTGCTGAAGGGAAACTGAAACCTAAGTGCTTCTGAGAGGAGAAAGGAAACCGAAACTCCCGCCGGATGCATAAAAGACTGGCTGCGGTGGCTCAGAGCGCCGA
attgtaacttcataccttttaactaacgtctcgccatgctccccttcTTAAGATTCTGATTGAAGGGAAGGATGCTAAACTTTCCACGAAAGTGCCTCGCCTAATTCGTGCTGAAGGGAA
AGCGGAGCTGTCCCGCGGGGGTTCTAGGATTCCTTCAACATCCAGATGGACCGGGCGGGGAGGTGGCCTGGTGGCTTCGTGCGCGCCGGGCGAGGGAAGCTGGGGCGCCCACTGGGCTCG
GGTCTCCTCTGCTCCACCTCCTCCCCGCGGGGCGTGCAGCTCCGAAGCTCTTTGGACCTAGCAGGTTCGGCGGCCGGGGTGAGGATTGCGGGTGACGTCGGGTGTCGCTAGGGACCCTGG
CTTTCTTTCCCTTTACAATTACATGCATGTCCCAGATAGCATATCATCGCTTCTACTATTACTTCCCTAAGATTCTCAGAGTAAACCAATGCAGACCTATATTCTACCTCCAGAAAACTG
CCTGTCCAGTACCTTGCCAGAAAAGAAAAACGCCACACCTCACCGCAGACTTTCATAGTGCTTAGCGTGCTGCATTTACTCTCAGCCTCAATTCCTTGTTTAGAGTCCCAGATTTCTCTG
ACATACTGTACTTTAAATTGATTAAGAACATGTTAAAGGTCCAGGTGGTGATTTCCAGCTACAAGTCCAAAGTATAGAAGAATGTGTTTAAATCCTACGTTTATCAGATCCATAAATATA
AATCCTACGTTTATCAGATCCATAAATATAGTTCCTTCTATGTTAAGTGGCTTTATTTCTAAGAACCCAGCCCTCGGTCCTGGGGGTGCTTCCCAGCCCGCTGCTGGAATTCCTGATCGT
ATGAGAGTCTGAGGCCACAGTTGCCTCAAAGTGACCACGGACCAGGCAGTCTCTAATGAATAGGCAAGGCCACAACCTCCATTCTCCCAGAAAAGAAGAAATGCTCATCTGAAATTCATC
AAAAGAAGAAATGCTCATCTGAAATTCATCACCTCTCTGGAGTCTTCAAACTGACCAAGCATTGAAAAGGTCTGTAAGGTGTATCTTAATATACTAACTAGTAGGGCAACATTTTAAGGA
CCCCTTGAGAGCTGCAACGTTTCCTAAATGAACAGAGGTCTTTAGGGAATGCCTCAAACCACAGCTGAATGGGGAGTGGCTTTAGAAATCGCCGGTGGAACTTGCCTGTTACCTTCTTAC
AATTCCCCCCGCCCCTGGGCAACGCAAAAGCCGTCCTAAGTGCGATAAGAGCATGGAGTGAAGGGAGTTATTTCTGGAGTTTAGCAGCATTCCTCCCCAGGACACACCCTCTCCCCCTCC
AGGAGGCTTCCCGGGAGCCGGCGGGGCCCAGGACCTCTCGAGCGCAGCAGGCAAGGGGCCGGCCTTTTGGCAGCGCGGCTGCCAGTTAATTTTCTCCGTTGCATTCTGCAAACGAGATCG
CATTCAGAGCCCAGAAGTTGCAAGCTGGGAATAAGCGAGATCTGAAAGACCCCCAAGAGGAGCTTGTTTGGGAGTGGGGGCAGACGGCGTTTTGCGCCCAACTGGTAAGTGGCAGCATTA
ACACTCTTTAGTCTGTAAAGGAAAAAAACACAAACACCGGAGGAGAATCATCCTAACAAGCCGACAACATATCTATGGGCCTAAAAAACTTAAATTCTTTCCCGTTATTAGCACTTCTCG
ATCGTTCCAGGAAAGCCCGATTTGTAGCTTGGCTGCCCCAGGAAGGGGCCTGCGACCAGAAAGATGCAAAGGGCGGGACAAGGTTACGAGTGGGTGCGGGGAAGCCTCCCTAACCTGGGG
ATAAAGCCCGATACCTGCCCCGCGCCCGGTCCGCGGAGCCCGCTGCAGCTCCCGCTCGCTCCGGACGCGGAATCGGGCAGCAGCGGGAGGCGGCCCGGAGAGCCGAGGTAGGCGCGGGGA
ATCGGCCCTGAGGCTGGTGGAAGAAATGTGTGAATTAAAGGGAGTGCAGCGTGCAGGGTGGGCCGCGAGTCGGGAGTGCAGGGCTCGGGACAGGGTGGGGGCGGGGAGGACAAGAGACTC
AGGGGCTCCCACTCCCTACCCTCTTTCCTCCGAGTTTGTGACTCCGAGATGGACAAAGTGTGTGCTGTTTTTGGAGGCTCCCGAGGCATTGGCAGAGCTGTGGCCCAGTTAATGGCCCGG
GTGCGTGATGACGTCGACGCGGCGACGTCGAGCTCTTCCTCCTTTTCACGGCGTCTTGCATTACTATTGTGCGGCTGCAGGAGGTGTCGAGCGGCGTTATTTTTTTTTGCGGTTTGCCtt
ACATTCCCCACCGAGCAGCGCGCCTGCGCCAGTTGCTCTCATGCGTCAAGACTACAGGTCCCAGCAAGCATCGAGGCCCTCTCCAGGCCATTCTTCCGCCGGCGGGGAGCTCTCGTCGGC
aagcccagcgtcttgacaaccctgtcagttccgaacaaaccgggtcgattggtcaccGGGGCTCGAATCCCGACTGATATGACCCAGCGGGGACAGAGGATCCCCCTCAGTGCCACAAGT
TGCGAGCGGCGAGCGCGGTGGGGCCGCATCTGCATCAGCCGCCGCAGCCGCTGCGGGGCCGCGAACAAAGAGGAGGAGCCGAGGCGCGAGGTAgggcgcgcggccggcgcggggTCGACG
GCGCGCGTGAGGGGGGCAGCAGAGAGGAGTCTCCCGGTGCCGCCGCGGCGTCAGAGACACTGCGAGCGGCGAGCGCGGTGGGGCCGCATCTGCATCAGCCGCCGCAGCCGCTGCGGGGCC
GTAGTCCCCTGGGGGCCCCGCTCCCCATCCTCTAGGCTCTTGCAGCGCCCCCTCAGGCCGCCGCCCCAATCCCGCCCCCGGGCTCCGGCGGGGTACTGGGCGCAGGTCACCTCAGCGCGG
CTCCACTCCCGCCGCCTTCCCGTCCGGTGGCTCCATTTTTCAGGCGCGTTCTCCTCAGGGAGAAGGCGTCCGTCCCCGAGCCTTCCCCTCGTAGTCCCCTGGGGGCCCCGCTCCCCATCC
CAGTCCCGAACGCCGCCCGTCCCCACCCCGCCGTGGCCACTAGCAACGACCTCTGTGAAGTTGGAGAGGCGGTAACGGAGGCACTCCCCCTGCTGCACCCCGCCGTTTCTACGGGGCTCA
TTTGGGACCCTAGGTTGCGGAGTCCTTACCCTACCCTGGCCTCTCGAGCAGTTGTCCCCATAACTCGGAATCTAGAGCCGCTGTTGCGAGGCAGGAGCACGTGGCAGTCAAGTAGCTTCC
TCATCTCTCCCGTCTCGTCCTTTCTGTCTTCCCGCCTGCAGAGCCCGCCCCTCCCGTCCCTTCGCACAGCACCCCGCCCGCCCCTTCGCACAGCACCCCGCCCGACCCTACGGTTCTAGC
CTCGGTGTAGTAGCTGTGGGAAAATTTTATATGCTTTATATTCCAAATTGGTTTCAACTAGTGAGTTCTCTCCCGCATCTCTGCATGACTCTTAACAGCTTTACACTCTCTCCATCCTTT
CGGCCAGCGTCTGTTGCCTCACGAAAACATCTCCCACAAGGTGGCCGCCTCGCGCGAGGTCAGCAGCAGGGCAAACAGGGATGCGTGAGTGACTGACGTGAGCTAATCGCTAATGACAGG
CCAGTCCCGGCCCGCCCACCGTTCCCACGCCGCCCAATAGGCGCCGACGCTACTCAGCGAGTGGCCGGAGGAGGAGGTGTTGGGACGGCCGGACGCTGAACGGCCGTTCACGTCAACGTA
TTCCCCTTCCGTGGGTCAGGGCCGGTCCGGTCCGGAACCTGCAGCCCCTTTCCCAGTGTTCTAGTTCGCCCGTGACCCGGAATAATGAGCAAGGAGGGTGTGGTGGGTTGAAAGCCATCC
TACTTTACTCCCGAGTTAGAGCATGGATTCAGTTTTAGTCTTAAGGGGGAAGTGAGATTGGAGATTTTTATTTTTAATTTTGGGCAGAAGCAGGTTGACTCTAGGGATCTCCAGAGCGAG
GAGAAACCTTTGGCATATTGTAGTTTTTTTATGGCTATGACTCACATGACATTACTGTATAAAACTAGTACATTCTCTCGTAAAACCACACAAACTTACTAGAGTGCTGCTCTCATTTTT
CTACATTAGAAATGAAAAAGGGCATTGTCTGCATTCAAAATTTCCTTTTTACATCTCTGTATTACTTTTTCCCCTTTATATTTATCTTAAAACCAAAAGAAATAATGTTTCTATTGTTTT
ATTGTCATACGTAGCAGGACCTGATTAAGAAGGCTGTGCCGCCTCTAAGCCTTGCTAGATTGTAGCCACTAGCAACCAGGCTGCAATAATTTCCCTTTGATGACATCATCCACTGTGGAA
GAACCCAGTTGCTTCAGCGAGTCGAACTACAGTTTTAACCTCATCAAATATGGCATCTCCCTTGCTTGCTGCAGCAGGGATGGAAGAAATGTCACTTTCTTTTTAAGCTAGCAAGCTTTT
GCGCTTTTCATTCATCCAGTGACTATTAAGCTTGCTGTGTGTCCAGGGGCTGCGGTTTGCTGCGGGGATCCTGCCCAGGGCCGCTGTTTCGCGCTCTGCAGGGGGTTGGACCAGGAAAGT
GCAGAATGGTCGGCGGTGGCGGGAAGCGCAGGCCCGGCGGAGAGGGGCCGCAGGTACTGCCGGAAAGGCTGTGCGGGCTACGCGGGGCGCTTTGGGTGACAGCCAGGGCACCAGGAGGCA
AAGCCTAGATGCAGACTACGCTGACAGAAGACGCTCCTTGCACGCGCCCAGCACGGGAGTGGGCGGGGCCTCAACGCGTCCGGTGCCAGGTCTCAGGGGGCGGGGAATGGGCGGAGCCTT
CAGCCGCATACATCCAACCTTGCCTCTAGTAGACACCTGAAGAGGAAGGTTGGACCACTCTAAGGATTCAGATTCAGTAGTCTGGGGGGTCTCTGGAGCGACCCTGGAAGATGCTCCAGA
GAAGAGAACTGTGGGAATAGCATAGCACTGGGGCCTGAATTTCAGTTCCAACATTTCGAGGATTATCCCAAAGTGTAGTATCTTACTGCGTCTGAGATACATATGTGGTATCTTAGCGAA
GATCTCCCTTTTACATGGACCCTAAAGCAAAGGTTATCCCTGGGTATTAAAAAGCTGGGTTGGGGCACTGAACTCCTCAGTCCTAGAGAGGAAGAGAACTGTGGGAATAGCATAGCACTG
ACAGCCACTTCCTCCAGGACAAGTCAGAAGGCAGTGATGTCACACTTGTGAATGGAGGGCAATAGCCATGGTAACAAAGACACTGCAGGCCAGGTACCTTAGCAGGTCTTTCTGCAGGGC
TTTTAAAAAGTGGCTATAACAAGAACCTTCACTACTGACAGTGGAAAGGTGAGGGAACACAACCCCTAGCCCACACTGGTTTTGGTTCCTACAGCCACTTCCTCCAGGACAAGTCAGAAG
AGTAGGCGCTACCGGGCGTCCGGCGCAGAGTGCGGCGCAGCGGCCGCTGTCGGGCTGGCCATGGCGAGGGGTGCACGGCGGCCACCTGAGTGGCGCGGCGGTGTCAGGTTAgcgggggcc
AGGCTCCTGTAGGTGGGAAGCTCCGCGCTCCCGGCAGCCGGCGGCGCAGCTCGCAACGCTGTGAGGCGCCGGCGGAGGCGGCTCGCCCGCAGTAGGCGCTACCGGGCGTCCGGCGCAGAG
TGGGGCTCTGGGGGCCGCCGAGGCCCGGCCCAGAGGCTGAGCGGACTGAATGCGGGACTCCCCGGCAACTACAGCCTCCGGTGGCTCCTCCGCGGGGCCGCTCCGCAGCACCGACTGGCT
GCGGGAGAGAGAGCGGAGTGAGAGTCCCGCGCTGCCGCGGAGGCCCTGGGCCTGCGGGTGTGGGGCTCTGGGGGCCGCCGAGGCCCGGCCCAGAGGCTGAGCGGACTGAATGCGGGACTC
TTCTCCGGGCACCGCGCGCGGGAAGCCAGACGCAGCGGGGGGACACATCTCGCGGTGGCGTTGCCAGAGTGAGGAGTTAGCAGGCAGGACTTGACGAGGCTCTTTGGTTTTTCTAGTCCT
GTGATTCCCAGCGGCGAGGTCAAGAGTCATTGGCCTGGGGCTGCAAGCGCCTCGCGCCTGGGCTACCCCGCGCCCTGCGCTCTGAGGGCGATGATCcgggacggggaggcgcgcgccgcg
CCTCTGGGCCGGCGCCTAGGCCGGCCAACGCGGACGCCGGGTTGCGGTGATTCCCAGCGGCGAGGTCAAGAGTCATTGGCCTGGGGCTGCAAGCGCCTCGCGCCTGGGCTACCCCGCGCC
GCTAGCCTCTGGGCCGGCGCCTAGGCCGGCCAACGCGGACGCCGGGTTGCGGTGATTCCCAGCGGCGAGGTCAAGAGTCATTGGCCTGGGGCTGCAAGCGCCTCGCGCCTGGGCTACCCC
GGATCACGGGCACTTCCGGTCCCCTCGGTCAGCCCCTGGGCTAGCCTCTGGGCCGGCGCCTAGGCCGGCCAACGCGGACGCCGGGTTGCGGTGATTCCCAGCGGCGAGGTCAAGAGTCAT
GCCGCTCCCGGCTGGGCGCAGCTCGGGAGCCCCCTGCAGTGGACCCAAGTCGCCGCCAGATGGTTCCCGAGGATTAGGATCACGGGCACTTCCGGTCCCCTCGGTCAGCCCCTGGGCTAG
CTAACGAAAGATGGGTATTTAGCATAGCCATGGTCTGAGCGGGCAAAATGCACAGTCCCAGTGACTGAGAGGAGGCCAGCGGAGCGCGCGGGAACGAGGGTGGGGCCGCTCCCGGCTGGG
TCACTCCAAAATGCTGAGATCTTCGAGAAAGTGATGTTGAAATTCGTCTTGGTCGCCGGGATGCTTCCCAGGAGAGTGCCCAGAGTTTCACTAACGAAAGATGGGTATTTAGCATAGCCA
TTTTGTAAGAAAAAAAAAGGCAAGGTGCTAGACCCAAAAAGATCCGGATATTCACTTCCAACATAATTCTTATTTAACGAAAGGTCAGAAATTCAATGTGAGGGTAGACACTAAAATTGA
TTCCTCAGGCCTCTCCTCAGCCCACGGCGTCCATCTGGCTCCCGAGCCGAGGGCCGGGCAGTCGGGCTTCGCGGCTGCCCGCGGTCCCGAGGCCTCGCCCTAGCCCCAGTCGGCTCGCGA
GCGTCGCGCGCGGCCGAATCTCCCGCCAAAGCTGCCCCCGCCCGCCAAGGCGCGACCTATCAGCGTCGCAGAggcccgcggcggcccggccgccTCAATCCCGCGGGTGGGGGCAACCTT
aaacaatagacGGCGCGTACGGGGCCTGCAGCGGCCACGGGACCGTGGGAAGCAGTCAGTACCCGCCACAGGCCGCGCCttccgggttccgggttccgggttccCGCCAGGGAGGAGACA
CTAGCGGCTCAGTCGGTGGCCGGTGTGCGGTCAACGGCCAGGGCAGTGGGACCGGAAAGACTCAGTGtagttgtcaactgttgcgacctaaaaggttactccaaaactttaagcggctca
CAGGGCCGGCCGAGAAGAGAGGCCGCACCCGCACGGGGACTGCATCTCCCAGAGCGCCCCGCGAGCGGCCGAGCGGCGGGACTCCATGCCCTAGAGTgccccgcgggcggccgggcggcg
TGACGCTACTGGGCGGGGCTTCATGGCCAGGGCCTCGCTCAGGCCTAAGTTTCCCCACCTGTGCTCAATGCACAGGTGCGGTGCCGCCTCCAGGGCCGGCCGAGAAGAGAGGCCGCACCC
CACCTGTGCATTGAGCACAGGTGGGGAAACTTAGGCCTGAGCGAGGCCCTGGCCATGAAGCCCCGCCCAGTAGCGTCAGTTGCGGAACTCGAAATTCATGGGGCGACTGCGAGCCCGGGG
CCCCGCCCAGTAGCGTCAGTTGCGGAACTCGAAATTCATGGGGCGACTGCGAGCCCGGGGTCTCAGCTTCAGACACCCTGGCGTGCCCTCCACTCCGGAAACGGAACCGTCGGCGCCCGA
CCGGCGAGGCACAGCTTCCCATTGGACGCCCGCCCTCCTGCGGTCCTGCCCCCGGCCGCGCGCTGATTGGCCGCGCGAAGGCAACCGTCGGCGTTTGAAACTCCGGCGCGCCGGCGGCCA
CGCTGATTGGCCGCGCGAAGGCAACCGTCGGCGTTTGAAACTCCGGCGCGCCGGCGGCCATCAAGGGCTAGAAGCGCGACGGCGGTAGCAGCTAGGCTTGGCCCCCGGCGTGGAGCAGAC
CCGGCGACTTTTCCCCAGGAATCTCTGGCCTGGCGCCCTTTGGGTGAGATGACGGGGTGCTGGCATCCCTGTCGGTCCCAGATTACCCGGAAAAGCCCTGGCAGGTAAAGAGAGGACCCG
CGCAGGCTGGGAGCTCCCACTCCTCCTCCAGCGTCACGCTCGCCCTCCGCCGCTGCCTCGCGTCCGGGTCTGTTTATATAGCGTCTGGAGGCCGGGAGGCATTGCCCACCCCCGCCAGGC
CCGCCTTCCGCTCCTCCTCGCAGCGCCCTCGTCCGCTTCCAAGCCCAGCACAGACTTCGGTTTCTCCGCCTCCATCCCCTTTACGAGAAGAGGAGATCAAAAAATATTGCCCTTTAGGTG
CTCGTGATGGTCCTGTGGGTTCGTTCAGTTGCCAGAAAAGAATGGTAACATGAACAGCGGAGCGTGAGAGCGTCACCGGGGGAAGGGACGAGATTGATGGGCAGAGCGCTCACTTCTCAG
CGGGAAAAGTGCAAGTTAGTTACAAGGTAGCAGGGACTGTGAAGGGGGCTCGCGTGGAGAGCAGGGGACTGCGGATCTGGAAGGGGGCAGGTAGAGAGGAAGGCAGCCTGGCAGAGCGAG
GTAGAGAGGAAGGCAGCCTGGCAGAGCGAGGCACACGGGTCAGTCGGAGCTCTGCGGTGGCCGCCAgaggggagggggccacggggaggagcggagggaagagcccggggaaaggtgtag
GAGTCTCTCGCCGCCGGAGGAAGATGAGGCTGAAGATTGGGTTCATCTTACGCAGTTTGCTGGTGGTGGGAAGCTTCCTGGGGCTAGTGGTCCTCTGGTCTTCCCTGACCCCGCGGCCGG
ACGACCCAAGCCCGCTGAGCAGGATGAGGGTGAGTGACCCGCCCGGCCCCCTCCGGCGGCAGCGACCGGCAACTTGTTTTGTTTGCCCGCGTGTGGAGGGAGCAGGGGCGGCGGGGTCGC
CAGACCTGCCGGGAAGAGCACAAGAAGAAACACCCGGACTCTTCCGTCAATTTCGCGGAATTCTCCAAGAAGTGTTCGGAGAGATGGAAGGTGAGGCAGGAGAGGGACGGAGCTCAGGGG
CGACCCTCCGGCTTCCCCTCTCCCCCCTCGGCCCCGTCAGGTGGACGCGGATCTGTCAACATGGGTAAAGGAGACCCCAACAAGCCGCGGGGCAAAATGTCCTCGTACGCCTTCTTCGTG
CGGTGAAGGGCGGGCGGCGGCGTCTCGGGCCCCGGGAGCCACTTGCTGGGCTGAGCCGCGGCCGCTCGGGCCGggaggaggaggaggaggaggGTGTgcgccggggcgcgggcgggggcg
TGGGAGTTTTCAATGTCGGTCACGAGGTGCTTAGCGGTTAAGTGAGGCTCGCGACGTGGGAGCTGGGGGACATTTCTGTCAGGAAAGGCGTTTTGAGGGCGCTTGCGGAGTCACCGGACT
TACCCTCCAATACCCTCGGGTTCGTGGACCTGCCTTTCCCCATTCCCTCAGAGCCTCTACTCGGTCTCGGCGCAGTGGCTCTCGGGGTCTGACCCGGCGAGCGGCATTTGGGGTGCGGGC
GGGACTCTGAGGAAAAGCTCGCACCAGGCAAGAATACCCTCCAATACCCTCGGGTTCGTGGACCTGCCTTTCCCCATTCCCTCAGAGCCTCTACTCGGTCTCGGCGCAGTGGCTCTCGGG
AAGAGGCTGAGGATTGCGTTAGAGATAAACCAGTTCACGCCGGAGCCCCGTGAGGGAAGCGTCTCCGTTGGGTCCGGCCGCTCTGCGGGACTCTGAGGAAAAGCTCGCACCAGGCAAGAA
GGGTCTGGTAAGACACTGACCAATCGTTAGCCTCCGTGGCAAGGGGGCGGGGACTATCTGGGTTTGAATAATCGTCAGAACCAATCAGATTAGTGGGGATGTGGCCCGTGGCCTAGCTCG
CATTCCTCTCCTGACCGGTTCTAACGGGTCTGGGAGTTAACGACCTGGGCGACCCACCGAACCTGCTAGGCTGGGGCGTGGAGGGCGGGTCTGGTAAGACACTGACCAATCGTTAGCCTC
AATCTGGCGGGGCTTTCCTTCCCGAGCCAACCACTCCCACCGTTTACAGCCCCAACCAGTCAGCGTGAGGCCCGCCATTTTTCAAACCCTCTTCCCGCCGCCAATCAGGATCGAGCAGTA
GGCCGCGCTATGCATGCTAGGATTAGTAGTTCCTCCGTCCCTCATGGCGCGGGGTCAGGGCGGAGCTCAGGTTGACTCTGCAGCAGAGAACTACAATTCCCATGGGGCCGCGCGGCAGAA
CTACAATTCCCATGGGGCCGCGCGGCAGAAAGAAAGGGGCGGGACGGGAGGGGGCGCGTCGCGCTTGCGCAGGTCCCGGGGCCGGAGGGAGGCGGAGGCGTAGCGGTCCAACTGCTGAAG
CAGAGACCAGCAGGCCCGGGACAGTTGGTGTTTGGCCGTGCCGCTGTCTAACTTGGTGTGCAGAGTGAATTGCCGCTGCCGGAGCGGAGAGAGGCGGAGCGGCCAGGAGAGAGGGGATTT
GAGGCGGAGCGGCCAGGAGAGAGGGGATTTCTGTCAGCGCCGGCCTCGGGAGCTCGGAGACATGAACGGCTTCACGCCTGACGAGATGAgccgcggcggggatgcggccgccgcagtggc
AGTGAGTGTGAGCATTTAAGAAGCATCCTCTGCCAAGACCAAAAGGAAAGAAGAAAAAGGTATGTAATTTTTTCTCTATAAAAAACATCTTATGTCAGTTGTTCTACTCCAAAGTATTAC
TCCCAGGCCAGAGACAAGGCAGACAAAGGTTCATTTGTAAAGAAGCTCCTTCCAGCACCTCCTCTCTTCTCCTTTTGCCCAAACTCACCCAGTGAGTGTGAGCATTTAAGAAGCATCCTC
TAGTTATTTCCCTCTGTAAAGAAGCTGTTCTATTCGTTCTCGCCTGGTTTGGAACAAACTGAACACTTCCAAAGGAGGCAGTCCTTGCAGCCTTGTCTCCTTCCACTCCCCTCCTCCCCA
GGGAAAAATCACTCTGTGTTCTTTTAAAATCCCTCAGGTTTTATGTTTTATTGCTACCAGAGTCTGCCTCCCTGAGGTTCTTGTATAGACTAGTTATTTCCCTCTGTAAAGAAGCTGTTC
GCGGGCCTGGGGGTTCCTGTTCGCCTAGCTCACAGCGCCACGCCGACTACACAGCACCGAAGGGCCCCGAAGGCAACCCGGTGGGTAGGGGCGCGGCGGACAGGACGTGGGGGCAACTCT
TATTCCTTCCTCTATTTTTTCTCTGCATTTACTCCTCCTCTGAGCATCTTCGACCCGCAGGGCTACCTGGCTGCTAATAGCGTAGACGTGGCGGGCCTGGGGGTTCCTGTTCGCCTAGCT
TCTGGTGCTGTCAGCAGTGACAGATCCCAGATGGGGCCGCTACTGTATGGCAGATTGAGTTTCTCAGCAGAAAACTCACCCTCCCTCCTAAACGTCTTCAAAAACCTTCTCCAGATACTC
TGGAATCCAACGGCCCTGGTGCTCCCGGCGCGGTCAGCTGAGCTCAGGCGCGCAGACATCCTTTGATTAAGGAGGGTATTTCGGGGAGTGCAGGCTGTGCAGAAGATCACGGCTGTGCCC
TCAGGGCCCCAGATCCTTGCCCCGAAAGGAGAGGATCTGAGAAAATGGATGCACTGAGACCTCTCTGAAAACCCTCCGAGAGAGCGCGAGAGGAGCGAGGACACGTTACTCGCAGCTAAA
AGAACCACCGCCGTCACCCCGGAGCTTCCTCGGCCACCGCGCAGAGCCCTCCGAGAGCCCGAGCCGCGGTCTTCGAGCTCCAAGGCTCATTCAGGGCCCCAGATCCTTGCCCCGAAAGGA
GAGAGCTCGAGGCGCCGCCCCTGCCGCCCCGGGATTGGCGTGAGGAGCCTCTGACGACATATATTAACCCGAGCGGCCCTAAAGATGTAGCTGTACATGGAGATCTTGCTGGGAAAATCC
TTTTAATTATCTTATGGTTATGAGGAGGTAGCCAATCCTGGAAGAGGACCTCGGCAATTAGCAACGTGAACATCAAAAAGTTTTATTGCCGAGAGCTCGAGGCGCCGCCCCTGCCGCCCC
CGGGTGGGAGGAGGGGCTTCGCCGATGTCCCCGTCCCAGGGGCAGGGCCTGGCCGAAGTTACAGTCCCTCCGGGTGGCGGGGCGCCCCGAGCGTGGCAGCGCGCTAGGCGGCAGCAgcgg
CTCCACCCTCCTCGCCCTTAGCCCGGCTCGCTGCACGCCCCGAGGCCCAGCACTTGCTGGCGGGTGGGAGGAGGGGCTTCGCCGATGTCCCCGTCCCAGGGGCAGGGCCTGGCCGAAGTT
gtactatactatattttacatgcttacacttcacaaattaatgctcgtaaaacaCCCGCTCTCCACCCTCCTCGCCCTTAGCCCGGCTCGCTGCACGCCCCGAGGCCCAGCACTTGCTGG
GGACTTTCAGCTCCTTGAGCGGAGCGACCTCTTCTGTTTTTTTGGCAGGTGGGAATACTTAAATCTCTATTTTGATGCACAATTaaaaataaaaaattgccaaaacagtggtcgaaaatt
GTTTGCGTCTCTTAATCTTCAGAGCTACCTGATTTTGCTTATTACTAACTCCTTTATCATTACGAGGTCCACACCAGGGCTATTTAAATACTTGAAACGAGGAACAGTTAAACAGTCTGC
TGAAACATTAGTCTAGGAGGAGATATAAGGTTACTTCCTTCAGTAACACACTCCGCTACATAGTCAGGTGAAGATTGTCTCTGTAGAGGCTTCTGGATGTGGTTGTAGGAAGCATGGACT
GCTGCTGCTCGGAGACCTTGGGGATGACCTGCACCCACTAGCATGCCTGGATGGTTCAAAAAGGCGTGGTATGGGCTGGCGTCTTTACTCAGCTTCTCCTCCTTCATCCTGATCATCGTT
GCCCTGGTAGTGCCCCACTGGCTGAGTGGGAAAATCCTTTGTCAGACTGGAGTGGATCTGGTCAACGCCACAGACAGAGAGCTGGTCAAGTTCATTGGGGACATTTACTACGGGCTCTTC
AGAGATCTAAAATATCTAGGTTGACTCCTGTACCTGAGCGACCTGCGATCTCCACCGCCGCCGCGACGAATTGGCCTCTGGGCGGGGACTTTTAGCCAAAAGGAAAATGGCTCAGCCGGG
AGGGTACCTCCAGCTGCAGGGGCCAGAACTGCCGACTATCCCAATTTTGACGTTTCCTATTGTTGCCGGAAGTGACGTTAGGCTCCGACTCTTAACGGAGACGCATTTTTATTTCTGTTG
TTTACGATTCGCTATAGATTCCTTGTTTCTCACTTCGTAGCACGAGCCACTCTGACCATCAAGATCAGAAAAACTTCTCAGCTGCAAGTTAGAAGTGGACTGGCCATTGAGGAGGCTCTC
TTCACAGGAGTCTTGAACGCGGTGTGGAATCGGCAGCGAGGAATCCTGGAGCACAGAGAAGCTCCCAGCTTTGAAGGTCTTGCGGTGGTGCGTGGCGGGCAGGAACCCACAATTCCAAAT
GCAACCATACACAGTCACCAGAGTCCAGCCTCCCGCAACCAGTCGCTACAGCCAGGCGCCTGCGCCCAGAAGCGCTTCTCGCGCCGACCGTTTGTATTTGGAATTGTGGGTTCCTGCCCG
GCGACCTCCGCCCAATACCAGGCGCAGCCTTGCCGTCTCCTCGGGGCTCACCAAGCAGCCACCAGCAAAGAAGCCGGTTTCAAAGGCCCAGCACGACAGGGAGAGGAAAACGGAGCATAT
TTCCTCTCCCTGTCGTGCTGGGCCTTTGAAACCGGCTTCTTTGCTGGTGGCTGCTTGGTGAGCCCCGAGGAGACGGCAAGGCTGCGCCTGGTATTGGGCGGAGGTCGCCTCTCTCCGCCG
ACAGTGAGGGAAAAATCTGTAGCCTTCAATAAAGGTGGAGAAATATTTGAAAAGCTGGGGAAATGCCAACAAGGAAAACACGAACTGCTGTCCTGTCTTCCTTATAGTCAGGAGCCGTTT
GCCAGAGGCTGAGGGGAGGCTTTGAGCCGGTCTGCGAGTCCGGAAGGCAAAGATCGCGAAGCTTGGCGCTCCAGAACGCTCAGGGGGCAGGTGACACAGTCGTGGGTTCCCCGGCGGGCG
ACGGAGCCAGAGGCTGAGGGGAGGCTTTGAGCCGGTCTGCGAGTCCGGAAGGCAAAGATCGCGAAGCTTGGCGCTCCAGAACGCTCAGGGGGCAGGTGACACAGTCGTGGGTTCCCCGGC
AGCTTCCAAGCCTCTGCTCCGCTCTCCTTCTATCCAGTTGGTCTTTAGGGCACTGAAGGAAACTCTTCTTCAGAAATAACCTTTTAACTTTTCTTCTGTCAGCTGCCTGCCAATCACGGA
ATCCAAGCTTCCAAGCCTCTGCTCCGCTCTCCTTCTATCCAGTTGGTCTTTAGGGCACTGAAGGAAACTCTTCTTCAGAAATAACCTTTTAACTTTTCTTCTGTCAGCTGCCTGCCAATC
GTTTTCAGGACAGAGCAGAGTCCACTTCTCATCTCCAGTATCCGTAAAAATTTGTCCAAAATGTAACTAAGAAAACACAATGATATTAGTTACTTCTGCTCCCCGTCACCCTCAACCCCA
TCCAGGTTTTCAGGACAGAGCAGAGTCCACTTCTCATCTCCAGTATCCGTAAAAATTTGTCCAAAATGTAACTAAGAAAACACAATGATATTAGTTACTTCTGCTCCCCGTCACCCTCAA
AGCGCCTGTTGATGATGACAGTTTTTGTGGGGGCATCTCAATATGACACACAATTGACACTGACCAGAAACACAGCGCCAAGGACACTCTAGTCCTAGCCATGAAATGTTATGATTCCAG
TCTGGAGCGCCTGTTGATGATGACAGTTTTTGTGGGGGCATCTCAATATGACACACAATTGACACTGACCAGAAACACAGCGCCAAGGACACTCTAGTCCTAGCCATGAAATGTTATGAT
AAGAACGAACATTCTTCCTTTGCTGCTGGAGCTTTAGAGAACTGTTGCCCAGCACCTAGGCACTTCAGACATTTCATCTCACTCATTTTTGTAATTTCACTGTAAAAATCACCTGCACAT
CGGGTTTTAACCCAAGGTGGAGAGCTGGATTCCGGCGGGCGGCGCTTGGAGCAGGTGGAGAGGCGTCCTCTTTCCGGCTGTTGCTGCTCTTCTTCCTCCAATCCTGGGTCTCAGTCAGGG
CCCTCCTGCGGGGTTACACTACCTAATCCACAAAACCGCTGACTTTCCCAGGTGGCTTTTTCCGCCCACCTCGCTCCAGTCGCCGTTTGGTTTGTTTGGGTTTTGTTAAAGGGTGAAGCG
CCCTCCGCCAGGGTCTGGGTTTACTGCTGACTCTTGTATTTCGGTGTAGAGTGTAACAGACAGTGTCACATCCGAGAAGACCTAAAGTGTGCCTTTTCCCGGAAGGGAATACTAAAGGGT
CTGGCACTCAGTTTCTATTTCCCGGGAGTTGCCCAGCGCTCCGCCCACGCCCGCTTGCAGAACTCGCCCCGCCTCCGCCCCACCCATCGTGTGACGTCACCATATCGGTCCCGCCCCTCT
ACTTCGCGTTGCTCCCGGGACTGTCAACCGCGTCCGGAAGCCCCGCCTTTTCGCCCCCGCCcgcatgcgcgggcgcacacgaatgcgggcgcacacgaatgcgggcgcacacgaatgcgg
CGCGCACGCCGTCTGCGCCCCGAAAGCCCCGCCCCAAGGCGCGCCCGCCCACCGCTCTCCACGTGCTCGCTGGAGGGCGGTGCGAGGGGCCGAGCCGACAAGATGTTCTTGCTGCCTCTT
CCGGCTGCGGGGCGAGTAGTCGTCCGACGTCTGGCCGTGAGACGTTTCGGGAGCCGGAGTCTCTCCACCGCAGACATGACGAAGGTGAGAGGCGGCGGCTCGCTCATGGTCCGCCGCTGG
AAAGGGAACAAATACAAATGGGATAATTATTGAAGTTTCTGCAAGGGGGAATAAATCGCTCAATGTCCCTTCATTGCATAAAGGCAAAGTTCTCTAATTATTAAAGAAAAAAACCTCAAC
ATTTTGATTGATAGGCCCTGTGACATCTGTCATACATCTTGACATTGTTACCTAACTTCTCCCTGGGACTGAATAACTATCAGGTGCCGGGTACCGCTAATAAACCTCAAACACTTTGCA
CTCCTGATGGCCTGTTCCTGCACATTTCCTGAGGACGCCCTCGATCACAAGCAGGTTATAGCTATTTAAACCTTGCCTTACCTGTACTCTTTACACAAATTGAAGGTCAAAGAAGTAGTC
ATACTTCTGGGCATAGATTAAACTGATTTTGTAATACTGTTTAGGCTGAACCTATCAGTTTCAGACTAAACCCTCCAAATATCTGCCCAAACTTGCCCCATACCCTCTAAAACCAAGGCC
tggggcagagtcgggactagcatagtagtatcctgactctcGCAGGAGGGCTCGCTCCACTGTAGTTATTAATTCTCCTCTCCACACAACCAGGTCTAATCCGGCCAAAGTCTTCAATTC
TTAAGCTAAGAAAAAAGGAAAATACATGTAAACTCTGTTTTGCGATAGACAAGAAAACAGAAGAATTAAAAATCCTCCTTCCGGGGTGCACCAGAATCCTCCCATCGCTCGGTCCTGTCA
CAGCCACCCGGTCCCCCTCAGGCCCCGCCGGGCCTTCCGGGCCAAGCTTCGCTTCTTCAGGCAGCTCCAGGCGCTCCTAGACCTTCCAGCAGTACTTTGGTGGACGAGTTGGAGTCATCT
TTCGAGGTAATATAAGACATGGGCGTCTTTGTCCCTAGCCTTCCCTTTTTTCTGAAACGTGAACTGCGCGTACGCGTATCTCCTCCAGGGATCCGAGCAActaattcacaaatggggaaa
AAAAATAGTGACTTAAAAAAACAATTTAGAAAAAATCTCAGAACACGAAACAGAATGTTAAATTGTCACAGGAGAGAGCTTATGCCCTTGAATCAAGGGAAAATAGAGTTCACAAGGAGC
tgtaatcattggtgatgttgatactgatgaaatcaacctaaaggTGGAACAAAAAGGACCAAAAATAGTGACTTAAAAAAACAATTTAGAAAAAATCTCAGAACACGAAACAGAATGTTA
caagctaacaagccaaaaccagccttcatggagcctatattctgtaaggTAAAGCTGTCATTTTAAAATGGTGCTTTATATTGCTTGTGAATATTCTTGTTTCAGAAGTGAGAGCAAAag
TCATAACTTAAAACTTCAAAGTATATATGTATGACTTTTTTCGTCTTCATGAGATTGATTTGTTCattcattcaacatttaataaatatataacaagcacccagtgtgggccagctgtag
TAATAAACTTTTGCAGATAAACCCTGAGATGGTATAACTGCATCCTTTCTTGGCACCTTAAATCAAATTAACTAAATACTTAGTGAGGagagaaaaggaaaacacagtttttttgcaacg
TAAAATAATTACTTAAAACATGTATCTCTCAGGCTTAGAGCTTTATACTCACTCCTTTGACAGCCACGCTTCTATTTCTTTTTAAATCTCAAAGGTGTGGGATTACAAGTCCTGTCTTAG
TTGCAGATTCCCATTATAAATTGCTATCCTCTTGTTTCTTATCTAAAATTTGTTCCTCCCTTACATCACTCTTCTCATTCCCTAACACTGACCTTTAAAGAAATTCCCTTTCAAGAGATT
CTTGCTATACCTTTTGTGAAGTATTGAGACTCTTGGACTGTGCCCTGTCACTCAGTAGGCTGAAGTACAAATGCTAATTATCGCCAGACTGCAGCATTGTGATTTGCATTCCAAATCAGC
AGGAGGCAGGTGGAAAGAGGGAGGGGTCTGTGCGCCCGCAGAGTCGCCAGGCGCCCTGCGAGTTGTCTCCGCTGGGAGGGGCGAGGCTGTCACTTGCCAGGGCGCGAGGAGCCTCAGCGC
CATTCAATGTATTTAGGAGAGAGACTTTGCACGTGTCTCTAATGAAAGTGAAAGGGGGCAGGGTGGGGGCCTCTGGGGAGGAGACCCACAGTGAAGGGGAGGAAAACGGGCTTCTCGCAG
AATTAAAGGGAGAATTTTCTCTTCCTCTTGTCTTTATTAATGTTATTATCATTAAGAAACAAAATGGTACACAGAAGACAAGGGAACATAAAATTATCATATGAAACCTGTCTTTTGGAA
tgtgtgtgtatgtcagggtgtgtgcatgtgtgtttgagtgtatgGTTTTTAGAACTTTATAACCTTGTCCAATTACAGAAACATATTTTATGTAGAAGAAAGAGGAGATGACAAAGGATA
AAAGAGACAGGATGACTGACTTACTGTATATTTGACTCATTTTCCTAGAAAGTGCAGACTCGCTATAAAATGTGTTAGGTGGTGAGAACGCTGATGGTTCACCGTTTTCCTCCACTTTCA
GCCTCAGTGCAAACCCTCTGCCCAAAGCCTCGCTCCAGTACGGAGGAGCTGCGCCTTCAACACACTTTCTCTGTTGCCAGGTAACCACTTCTCCCTCAGCCTAGTCTCCAAGGGTCACGA
CAATCAGCGACCTGTGTAGCTGTCACGTGGGCCTCTGGGGCAGACCCTGGAGATCGGGCTCGCGGCGCCTTCCATCGTGGCTCCGCGCTGGGGCTTGCGGAGCACGCTTCCCGCCCCTCG
TCGCAGCTGCGCCCGCCGGCTTCAGCACCTTCCGCTGTCCGCCGCTGCAGCCGCCTCCTCCTCCAGGTAAGAAGCCGGTGGGGCCGCAGAGATACCAAGGCAAGCTCAGGATTGATGTGG
TTCGCCACAGCTAGCAGCTCCCATCCGAGGGAGGCCTAAGAAGTGTCTGGTCTATCCGCATGCGCCGAAGAGCTCCCGCTTGTCTCGTTCCGTTCTGCGTTGGCTTCAGGGTCTGGATCT
AAGGCCCAGCCCCGCCTTCTGCTGTTGCCGCAGCAACCCAGAAAGCGTCATGGCTGCCGCCGGCCAGGAAAAAGGGTATTTGACACAGACTGCGGCAGCCCTAGACAAGTCACCGTCACT
TAAGAAAAAAAAAGCTCTAAATAGGTTAACAGTGAGGCCAACTAAATCTGAGACTGAAAGCGCTCCCCAGACCGCAGCCACACCACTGGGACCCCAGCTTTGCCTCCCTCGATACCCGGC
AAACTGTCCTTGGCCTCTGGAGTCTTCTCACACCACTCCTCAAACTAGACGACTGAAAATAGGCCTTTGGCTGGGCAGAAACCAACAATATTTAAAATACAAAACTTATGAACGATGACA
TCGCTGTTCTGTTTTAAGCTTTTTGTGAAAATCAGCCTTGCCATCCTCAGTCATTTCTACATAGTGAAAGGCAACCGCAAGGAAGCGGCAAGGATAGCAGCTGAATTTTATGGAGTAACC
GGCACATTTGAGACTTGGATCCAACTAAAGACCGCCGCAGATTCTTCTGCAGCAATGTCGGTGTTAGAAGAAAATCGGCCGTTTGCTCAACAATTATCCAATGTCTACTTTACAATACTT
TCAATATCTGGATTTTGAAATTTGGAGCACAGAGGTGGAGTGTCATTTTATATTGAGAATGGAAAGTCAGGAGACTTGTGACACGTGATGCAATTGCTTCCATGGAATATTTTCAGACCA
TGATAGACAACTTTACTCGATATGAATATCATTTACATTAACAATGGGAACCCCATACACTGTCTTCAAATTGTTCTTGATAACTAAATATATAAAATGGAAAGGATATGCATATATATT
TACATAAGTAATCAAGAAGTCGCAGTCCCAGACCTCTGACCAAAGAACCGAAAAAGGACAGCGAACGACCGGTTCCCAATTCTCTGAACCCAAAGGTCGGAGAAGCAATTTAGAAGAGGA
GGGGGTGGGTCTTCCACAACAAACCCCGCCCCTCCCTCACTCGTCGCTGATTGGTGGCGGCGTTAGGCCGCGACGGAGGGGCGGGCCCGCGGCTGAGTCTCTCCCTTTCCGCGCCGCCCC
ATCGCAGGGAGCCGGTCCGCCGCCGGAACGGGAGCCTGGGTGTGCGTGTGGAGTCCGGACTCGTGGGAGACGATCGCGATGAACACGGTGCTGTCGCGGGCGAACTCACTGTTCGCCTTC
TCGCTGAGCGTGATGGCGGCGCTCACCTTCGGCTGCTTCATCACCACCGCCTTCAAAGACAGGAGCGTCCCGGTGCGGCTGCACGTCTCGCGGATCATGCTGTGAGTGAggccgggccgg
GGATGTCCGGTTTCCTGTGAGGCTTTTACCTGACACCCGCCGCCTTTCCCCGGCACTGGCTGGGAGGGCGCCCTGCAAAGTTGGGAACGCGGAGCCCCGGACCCGCTCCCGCCGCCTCCG
CATCGCGGGGTGTTCTGGTGTCCCCCGCCCCGCCTCTCCAAAAAGCTACACCGACGCGGACCGCGGCGGCGTCCTCCCTCGCCCTCGCTTCACCTCGCGGGCTCCGAATGCGGGGAGCTC
GGGAGAGTGAGAGGGGAGGGCAGCCCGGGCTCGGCACGCTCCCTCCCTCGGCCGCTTTCTCTCACATAAGCGCAGGCAGAGGGCGCGTCAGTCATGCCCTGCCCCTGCGCccgccgccgc
AACGGGGAGCTCCAGGGAGACGGCTTCCGAGGGAGAGTGAGAGGGGAGGGCAGCCCGGGCTCGGCACGCTCCCTCCCTCGGCCGCTTTCTCTCACATAAGCGCAGGCAGAGGGCGCGTCA
CGAGAGAGTCTGAGTGCTGGGCGCGTTTTAGCGATGGCTTCTGCTCTCAACAGCAAAATTAACCCGCCCGGCACTTGCCAGGGCTCCAAAGCCGACGGTGGCGCCGGCTGGAGAATGGAC
GGGAAGCTGGGGCCACGCGGCGGTGCAGGCGACGGGACTGCAGTGCCACCTCTCCCGAGAAACCCACACGCTCGCACGCCCGCGCGCGCACGCACGTGCACACGGTGGGCAGGGAGAAAA
AGAGCGCAGTGCCCGCCCACCGCAAACCCCCCAAGGCCGGCAGCTCCTAGCCGCGGAAGCTCTCCCCTTGCACACGAAACCTGCACTGGCTGGGGAACTGCAGACTGATCGCCAGCGGCA
CCGCCAGTCACTGTGCCCTGTCCCTCTCCGGAGGCTCTTCTTCCTCTTTAGCCTGGGATCCCCACCTCGGGCAGGGTCCGTCGCCACCAAGTCCAGGGCCGCGCGCCACCCACGTGTCCA
CGGGGGATCCCCACACGAGGGCTCCGCTTCGAGAGACGGCGACAAAGGAAAGTTCGTAGCGCGTTCCGGAGGCCCGGCCACCTCTGAGAAGGGAGACGACGCTGCTGGGTCCGCTGAGCG
GAACGCGCTACGAACTTTCCTTTGTCGCCGTCTCTCGAAGCGGAGCCCTCGTGTGGGGATCCCCCGCCCTTCGGCCACAAGGGAGGTTGTTATCCTCGGCAGATCTCCCGTTCTCACTCT
GCTGGCGTTAGGCCTGGCTGGGTCGTGCGGCTGAGCGTGAGGCTAGAAAGAAAAAGCGATCCTCCAAGAGTGAGAACGGGAGATCTGCCGAGGATAACAACCTCCCTTGTGGCCGAAGGG
TGGAGGATCGCTTTTTCTTTCTAGCCTCACGCTCAGCCGCACGACCCAGCCAGGCCTAACGCCAGCAGCCCTTCCCCTCCGGTGGCAAGGCCACTCCGCTCAGCTCCCGCGCCGACGCTA
ATCGCTTCCCGCTCTCTTCTCCCAAAGCGCTTACGGCAGTCTCGCGGGATTTCCCCCTCTCGCGGGAATTATTTGAACGTTCGAGCGGTAAATACTCCCTGGGGCTGTCATAGAAGACTA
GACGAGTCCTGCCCGCGCTCGGCTACAGCCTGCCAGCCCGCCAACCCAGAGGCAGCGCTCTCCGAGTAGTCTTCTATGACAGCCCCAGGGAGTATTTACCGCTCGAACGTTCAAATAATT
CACAGACAAGGACAGATTAAGAGGACCAGATCAGAAAATGTGTGTATACTAAGTAGCTCAAAGACAAGGGCAAAACTTTAACGCAAAGAAAATACATTCAGAGCTTTCCAAGTCCCAATT
TCTTCTGCTTTTACAGTTCAGCCTAGTTAGTTGTCCTCCACGCCCCCCGCCCCACGCGCGTTTGCGTTTTCTTAATAAACCCACAGCAAGACCTAGGGCGGGGGTGAACCACAGCGCATG
CACAGCGGTATTCTCACCAGGCCCTGCAATCGGTGGGCCACAGTGCCGGCCACAGAGATGGTGGAAGGACCAGGCTGTACTCTGAATGGAGAGAAGATTCGCGCGCGGGTGCTCCCGGGC
CAGGCGGTGACCGGCGTGCGGGGAAGCGCTCTGCGGAGTCTGCAGGGCCGCGCCTTGCGGCTCGCAGCCTCCACGGTTGTGGTCTCCCCGCAGGTGAGCTACTCCTGTAACAGGCCATGC
AGGCCCTAGTGCGCTGCTCCAGCCCTCTGCCCCTGGTCGTCAACACTTGGCCCTTTAAGAATGCAACCGAAGCAGGTGCGGGTTGGCGGCCTGGGCGGGCGGCTGCGCCGCGAGAGCTTG
GGGATTAATTGTTCGGCGATCGCTGGCTGCCGGGACTTTTCTCGCGCTGGTCTCTTCGGTGGTCAGGGATGGCGCGGAAGTCGAACTTGCCTGTGCTTCTCGTGCCGTTTCTGCTCTGCC
GTATTAAATTCCCAATATCAAGCTAAATCTATTTTAACCACAGGAAAAGCAGCAACTTGTCTGGCTATTTTAAAAATCTGAACAGCACTTAGGAAGAAGCACCTTAGCGCAGGGAACAGC
AGTTTGACAAACTTTTCAACTTCAACTTTAAATTAAAAAGACAGTAAAAGAACCAAATCCATAGTACACAGCAATCGGCTAAAGTTCCTGGGGCCCTGCAACCCAGAGTTGAATAATTTT
CCGTCCCCCACTGGCTGCGGCGCGCGGGGCAGCCCAGGCTCAGTGCGCGGTGGCGGCGGCGTCGCGGGCAGCTGGCGCCGCGCGGTCCTGCTCTGCCGGTCGCACGGACGCACCGGCGGG
GGCCCGCGGACAGCGAGCCGGAGCGGGAGCCGCGCGTAGCGAGCCGGGCTCCGGCGCTCGCCAGGTCCGTGCTTGGGGCCGGGCAGGCTCGCGGAGGGGTCCAACGGTGCTCGCGGAGGG
CCAGGTCCGTGCTTGGGGCCGGGCAGGCTCGCGGAGGGGTCCAACGGTGCTCGCGGAGGGGTCGGGGCGCGGCTGTCGCGGAACCACAGAGGTCCCTGCAgcgggccgggccggggcgcg
cgccgccgctCAGTGCCGGAGCCCTCGGTGCGCGGCGGAGAGAAGAGGATTCCGGCGGGAACTCGACTCTTGGCGCCACCGCCTCATGCACTGTGTAGGTAAGAGAGAcgcgggccgggg
TCGCGCCCCTGCCTCGTGCCTGCGCTGCTCGTATGTAAATGAGGGCGCGTGACGCGGGACGCAGATGGACAAGGGAAGAGAGAGAATGgccgctgccgccgccgctgctgccgccgccgc
TCGCGGGCGGCGGGAGCGGTATGGCTCGCCTGAGTAAACTCCAGCGGGAGGGGGAGGAGGGTAGTGGGTGGGGAGGCGGGGTCAGCGGAAGCGGCAGGTTGCTTCCTTCTCCTCTGGCTC
GTGAAGTCTCCGGACTGTCGGAGTCCCGTAGTGAAGGCAGAAAGTAGGCGTTGCTAGTCCGCTCCACTAGCACGCCGGTTCCTGGCTGGGCTCCGGGTCTCTCGCTCCCGCTCAGGGTTT
GGAGCCGGCACCGGATGGTGGGCGGGGGCCAGCCGTGCGGGTACGCGGCCCGCGCGCCCCTAGCCACCGCCGCGTGGCACCGTCCCGAGCGCGTggcgcggggcgctggctgccgggcgg
GGCGGCGGGGACGAGCACCGGCCTGCGCGCGGAGCCGGCACCGGATGGTGGGCGGGGGCCAGCCGTGCGGGTACGCGGCCCGCGCGCCCCTAGCCACCGCCGCGTGGCACCGTCCCGAGC
CTGGCACCCGGGAAGTAGTTTGTGCTCGGGCTCTGAACACCGCCGGCCGGACCGCGGGCTGCGTCACGGGGACCGGGAGGCGTACGGCGACGCGGAGCAGCGCCTTTGCGGCGTGCGACC
CGACGGTCGTGCAGTCAGGCCCGGGAGCGCCCAACTCGCGGCCACCCAGCGCCACGCGTGACCCGGGCAGCGGGGCGACCTCGGGGCGGTCTGGCACCCGGGAAGTAGTTTGTGCTCGGG
CGGGCGGGCGCATGCTAATCGCATGCAAATGAGGGGCCCGCCGCTGCCGCGGCAGCGCCGCAGCTTCCCGGATCCGAGCCCAGACGGCGGCGGCTCCGGCAGCCTGGGCGCCGCGACCCT
CGGCTCCGGCAGCCTGGGCGCCGCGACCCTCGGCGGCCAgagggggacggggcggaggaggaggaagaggcggaggcagcggcggcgagggggaggaggGTTCGCTCGCCGGCTCCGACG
gcccctcagcccctcgccggcgcccgcgTCGCGGGTTGGCAGCCTAGCCCGGCAGCCGCGTTCCCGCCGCGTCCCGCGCCCGGTACCTATGGAGGCGCCGCTCGCCGGCGAGGCCGCCGA
CCATGCCTAGGAGGGCCGGGAGCGGTCAGCTGCCGCTGCCCCGGGGCTGGGAGGAGGCCAGGGACTACGACGGCAAGGTCTTCTACATTGACCACAACACCAGGAGGACCAGCTGGATCG
CATTTTGCATTTAGACTTAATTCTTTGTTAGAAAGGTTGGGAATAACATGAAAGCCATTTTAACCTTGACAATGAAAGGAGATTATCACTTAATTATATTTCAGTGACAAACTGCTTTCT
ACACTCAGTATTACCATAACATGCACATTTGAAATGTGAGAACTATAAGAGATGAAAATCTGACAGGTGCAGTTAGTGAAACACAAAGCAGGAGGAGTTGAACCAAAACCATCAGTTAAA
TCGGCACAGAAAGCATATATAAGAAAAAAAAGTGTTTATGCACACAAGCGTGAATTTGACAGAAAGGCATGCAGATAAATAAACTAGATCTGTAGTTCAGTATTGCTTCATATGCCATGT
CATTTGAATAAAACCTTTCCTTTGTTCAATGAAAAATCGCTAACATGGGGATATCTACTTTAGTGGTGAATAAACAGAAATGCTGACTCCAACCTGCAGAGTCCAAATGCTGAACTTTCC
GGGATGCAATGCAAGGACTTTGACTCCTTCCTGGCTTTGCCTGCTGAACTCAGGGTCTCCAGGATCTTAATGTTTCTGTCAAATGGGCTGGGATTTCTGGGCCTGCTGGTCTCTGGGTTT
TGGATTTTATCCATTATTACAACTTATTTGCCACACTGGAAGAACCTCAACCTGGACTTAAATGAAATGGAAAACTGGACCATGGGACTCTGGCAAACCTGTGTCATCCAAGAGGAAGTG
CCTTCGTCCTTTACGTGAAACATTATATTCAAGAAGAACAAAAACGCATTTCAGAGTGCCCAAAGAGTTAATGACCACAGCTTATATTCCAGGCAGCATAGAACCAAGATTGTCACATTA
AGCCCTCTTTGTTCATCCTTAGACTTATAATCATCAAGCATTGGGGATATAATTTTACCAAATTGGAAGGTAACAGATCAAGTCCTTATCAGAAAGCCCAACTCATAGTTTTAACAGAGT
GGCCCTGCCCCTCTCGCCTCTGCTCCCGGCGCCGCAGCTGACCCGGCGGGGGAGGAGGACGGCAGGAGCGCGCGGCGTCACAAAGCGAGGACAGAACGCCCGGGGTTCCGCCGAGACTCG
GTCGTCCCAGGCCAGCTCGACTTGCAGTCCGCCCTCGTGGGGCGGGAGACGCCCGACGCCCGCCCACCTCACCCCCGGGGTGCCCTCCGTGGCCTCACGGGGACGCAGCGTCGCAGCGGC
GGCTCTGGGCGCTGTTGTTTGGTCTTTAGGCCTGCGGAGGGGCGTTATCTGGAGGGCCGCGGGTGCAGGCCGCAGTGACAGGGCCGCTCGCCCCGCTAGTCCTGCCTGTCTCCCGGTGCA
GCTGTGTTCGCGGCCTGCAGGCCCAACATGGCGCAGGAGGTGTCGGAGTACCTGAGCCAGAACCCGCGGGTGGCAGCCTGGGTGGAGGCGCTGCGCTGCGACGGCGAGACTGACAAACAC
GAGGGGCGGGGGCAGGCTAGCGGGAGGCTCTCCGTGAGGCACGGAGGGTGACTGGGGACAGGCGGGCGGCGACGGGCTTGTCATGGGGATCCGGGCTGCGAGACGGCACTCGTAGCATCT
GGGGATCCCCACTGCTCCGGTCCTGGAGCGGGAGGGGAGAAAGGAGGGAGCCCCGGTTTCGCCCCGCCCCTGGGCTGGTGCTGCGGGGGCGGGGAGTGAGGGCTGCTCTGGGGGGAGTGG
GCGGCTGCGGGGTCCCCGCGGCGCCGGGCTGCTGAGCTGAgggcccgcggcggccgcggccggTGCATGTGCGGCTGCTGGATGCGGAGGCGGCGGCGACGGCGCGGATCGGCAGGATGT
CGGCCGCGCTCCTGACCGGGGAGCGGAGCCGGCTGCTCACCTGCTACGTGCAGGACTACCTTGAGTGCGTGGAGTCGCTGCCCCACGACATGCAGAGGAACGTGTCTGTGCTGCGAGAGC
CACTCGCCCCCACCCCGGAGTGCGGGTGCTTTGGAACGTGCGGGGGGAGGGGGCGAGAGGCCGCGGAGGCGGACTGAGGGGGCCTTCCTCCGCGCTCCTGCCCCGGCCCGGAGGAGAGCA
GTCCGTTCCGCTCTCTCGCCCCGGGAAAGTTCGCGGGCGCCCCGCGTTGTAGCCCTAGCCCAGTTCTTTCGGCAAAATGGTTAAGAGGGGAGGGGTCCCCCGCGGGAGAGGAAGAGAGGG
GGTGGCGAGCTGGCTGCTGGGGAGGGAGTCGGGGCTGTGCGGGGGCGTTGGTTCGGCCCCAGCGGAGTCCGAATCGGGGTTTGCAGCATGTTTTGCGGTGATGTTTCCAACCTCTTTCCC
AGTCAATGGATCAGGACGGCGATCAGCAGCTCGGACCGTCGCGGATCCTGGCTCCGCGTAGGTTCCGGGACATGTGTCACTTCCGGGCTTCAGGAGGAAGTGGGTTGGTTGACTGGGCAA
GGACGCCCGGCCTCTGGGCCGCTGCCTTCGCTTTCTCTTCGTTGTTGCGAACGCCGTCCGCTCAGGAGGCGCCCCGCGACCGGCGCGATGAGTGCCAACGAGGACCAGGAGGTGAGCCCC
GGCGCCTCCTGAGCGGACGGCGTTCGCAACAACGAAGAGAAAGCGAAGGCAGCGGCCCAGAGGCCGGGCGTCCCCCTTTCGCGCCTCGGCTGTGGGGGCGGCACAGTCTTGGCACTGGCA
GACGCCAACTGCGCGCGCCCCGAGCCTCGGCAGCGCCCAGCCGCCGGCAGTGGGCTGTGGGCTACGAGCCGGAGCCGCGGCTGGTGGGGCCTGGGAAGTGCAGCGTCTCCCTGACGCTTG
GCCGGGAGAAGACGAGGGGAGGCGGGGGGATGTCACAGAACGCCGTGGCCCGTCCCCACCGCCGCAGCCCCACAGCCAGTTCCAACAGGCGAGACTTCCCTGTACCCACCTCCCCCGGCA
AGCATTGTTAAGAGCTAGCTCTCTTCCTCGGCGGTCCCGCCTGGCCCCGCGGGTCTCCGGGCCCGGACTCACCCAGGCCCCACGCCCCGGGCCCGCTGCAGCTGAGGCCGGTCGCCGCCA
GGTGAGTCCGGGCCCGGAGACCCGCGGGGCCAGGCGGGACCGCCGAGGAAGAGAGCTAGCTCTTAACAATGCTGGTTTGGGGGCCTGCGTTTTGCAATCCCATCGACGGGTGCAATCCTG
TTTTGTCGTTGTTTACTGTACCAAAGCATTTTTGAAAACCCAAATCGAGGAGATAACCGTTTTTGAATGAACGGCAGTGCAAAGCGTGGTCGGGGTTAGCAGCAACGTGGCTGGGCGCCT
TTTTGAATGAACGGCAGTGCAAAGCGTGGTCGGGGTTAGCAGCAACGTGGCTGGGCGCCTTTAACTCGGCGTGACCTCCGGGTCCCAGGCCCGCGTCCCGGGCCCAGCGCCCAGGCCCGG
CAGGCCACTTGCATTGCGTCTTCCAGGCTGCGTGGACCCGGCGCCCCGGCGTGTGCGGTTGTGGGGGAGCTCGCCGTGGCCTCCCCTCCCTCTGGCTTTAGCTTCCTTTGGGGTTGGCGC
AGGTGGGCCAGGCAGCGCACCGCAGATCTCCCCGTTCCCACGAAGGCTGGCTCGCTGTCTCTCTCCGAGCGGGAGGGACCATCCTAAAAATATGTAAATATCCAAGCGCTGGCTCCAGGC
CCTGGGCCTGGCCCAGCCAGCCTCTGCCCGCCGGAAGCTGCTGGTGTTTCTGCTGGATGGTTTTCGCTCAGACTACATCAGTGATGAGGCGCTGGAGTCATTGCCTGGTTTCAAAGAGAT
AGAGAATAGCTACAGATTCTCCATCCTCAGTCTTTGCAAGGCGACAGCTGTGCCAGCCGGGCTCTGGCAGGCTCCTGGCAGCATGGCAGTGAAGCTTGGGACCCTCCTGCTGGCCCTTGC
AATTCCACCTCTGTGGGTGCTTGTATTTCTGGAACGTTCACCAAAAATAATAAGTTTGAACTCTCTCCCCTGGTGTTAATTCTGGGTTGTTTGGAACCCAGTTTATCTGAAGGAGTCGGT
AAAGAGTTTAAATGAGGCCATGATGTGGGATAACAGCAAATTAAAATCTTGCCCTTTTCCTTGGTTCCTCCCTTTGGTTAGCTCAACTGCAAAGTTAGTGTTGACTTTGTCATCTTCTAA
AAGCACACTGAGAGGTAACATTTTTCAAATAATAGTTGTGACTGTGTGTGTTTCTCTCGAGGGCATGTTTCTGGGGACTGTGGGGGGCCGTGTGTGTATGCGTGTCCTGATGCCTTGACA
CAAGCCGGGGAGTAACTTTTAGTTTTGCTCCTGCGATTATTCAACTGACGGGCTTTCATTTCCATTTCACATACCCTAGCAACACTTATACCTTGCGGAATTGTATTGGTAGCGTGAAAA
GCTGCTGCGGCGAACTTCCGCACCTCCCGGCCGGGCCGCTCGCGCCCTCCCTCCGCCTCCACCTCCCGGTTGCACAAGCTTGAAACAAACACTggggaggaagggcggagggaggagggc
CTGGGTGCGAGCCGCGGACTCACGAGCCGCTGCTTGTTGCTCCCGCCGCCGCGACCTGGGGAAGCGAAAATGAAATTGACTTTTCCGAGAAATGATGAAAGCGGCGCTGCCCGCCAATGA
GGCCGTCAGCCCTGCCCCCGCTCCCTGCGTTCTCCCAGGCCCTGCGCCCGCCCGGGTACCTGCCCGGTCTGGAAGGCGGAGTGTTTGTTTTGCCACCTCGCCCGGGCGGGGGCGAGCAGT
AGGGCCTGGGAGAACGCAGGGAGCGGGGGCAGGGCTGACGGCCCGGAGCGAGGGCGGCAGTCACCGCACAGCCTCCTCATACCTTCTACAACCGCCTCACAATAGCACCCATCCGCTAGG
TGCAGACGCGGCTCCTAGCGGATGGGTGCTATTGTGAGGCGGTTGTAGAAGGTATGAGGAGGCTGTGCGGTGACTGCCGCCCTCGCTCCGGGCCGTCAGCCCTGCCCCCGCTCCCTGCGT
TCACCGCACAGCCTCCTCATACCTTCTACAACCGCCTCACAATAGCACCCATCCGCTAGGAGCCGCGTCTGCACTGCTTCCGCGGCCCGCCGCCGGGAGATGTGCTCCAGCGCCAGcccc
gcgggcgggaggcggggCTGGCGCTGGAGCACATCTCCCGGCGGCGGGCCGCGGAAGCAGTGCAGACGCGGCTCCTAGCGGATGGGTGCTATTGTGAGGCGGTTGTAGAAGGTATGAGGA
gtcctcccgctttggtcccgccctgaggctcggcccggctcccccgccccgGATTTGAAATCTAGGTCTTCCTGAGAGTCCGCGGGCTTCCGCTCCCAGCGCGGGATTCTGGAGGGAAAT
TGAGGGAGACTTGGAAACCGCGCCAGGCCCAACGGGTACCTAGAAGGGAGACAAAGCCAGGCCTGCTGCCCAGTTTGAGCTCTGGGAAGAAGAGGAGCAGGCCGGGACGCCCACCGGTAA
CCGTGGTTTGCGCCTCCCGGCGCTGTTGGTGCTCCACTGTGGAGGTCGCCCGAGTGGCCAATCGCCCGGGTCCCCGGCTTCCTCCTCAGTCTAGTGGGGATAACAGTGATCCCACCTGCA
gcggccgcggccTCACAGGTCTGAGGGGTAAGTACTGCCGACCCTCGGGAGCGCGGGGCCGGAGACCAGCTTGAACTGCTTCCTCGCCTGCCGTGGTTTGCGCCTCCCGGCGCTGTTGGT
GGTGGGCGCGAAAGCCCGGAAAACTTTGGCATGTTTTGGACCGTAGGTAACTGGTTGTGCGGCATGGACTCCAGCTCCGTTGCGCTGTAATAACCAGACCCAGTTTTCCCTCACGCTCCA
TCCACCCACCCTCTTACCTGCCCACGACTCAGGGACACTAGCTCCTCCCCTTTCCCCACCCCACAAGGGGCCGTCCCACGTGGCTCCCGGGCTTTCTGGCGCCGGAAAACTGGCGATGCG
CTCTGTCAGCCGTCCGCGCGGGCCGGGTCTGAAGCGCCGCCGGGACGGCGAAGAGCCGCGGCCGCCGCGGAGAAGGAGGCAGCGCAGGAGGCCGGAGCGGCCGCCGCGCCCGAGCACATG
cgccccgcgccTCCGGACGTCTGTGCCGGGACAAGGCCGCCGCTGGTGCCGGGTCCTTGAGGAGAGCGCCTCCCGTCCGAGGCCAGCCGCCTCTGTCAGCCGTCCGCGCGGGCCGGGTCT
CCCGCCCACTTCCAGGCTCATTGCCCTCTTCTGTGTCTGCAGTGGGGTGTCACCTAGTAGTCAGCTGTTGGTGGCACAGATGGTGAGTGGTTTTGTTAAGTGCTGGTGCCTTCTTTCCAG
GTGTGGATTTTGTCTGCTAGTTACCTTTAGCCCAGTGGGCAGCAGCGTGGGGCTCGGCATGTGACTTGTGCCCTGAGAGACCTTGGTAGGCTGGGGGAGCGCAGCTGAGCCCTGCTAACC
TTACCTTGGTTAGACATACCACCCGGCATCCTATCCTTCATTTCAGTGGTTTAAAAAATATATGCCCGTTGTCTCTTATTGGGAAGCTGAGCAGAAAGAAAACAGTGTCTGTTTTCAGAA
cctggctcacactaggtgctcagATATGCAGTGACGGGAGTAGCTCAATTCCTATGTATTCGTCTAGAATAAATCTGCTGTCAGCATGCTCTGGGCAATCTGTTTCTTTCTTGGTATGCC
CCTAGTGAAGTATTCCATCAAACTGCCATTATTCATCTTGATGAAAGCTTGAGGAACTTTAGAAGGAGAGAAACATCCAGACCACCCGGTTTTTGGTTTCTAAATGACATGAAGAGAATA
ACGGAATGGCAGCATCTTGCCAGCTTGGGTTGCTGCGTTAAGGAAAGATGTCAGGCTTTCTTAATTTGCCACTGCAGGGGCAAGGGTGTCATTTATGTGGGTTTGTTTGAGGGCTGCATT
TGCTCTTTTGGTTCAAAAGGGAATGGCTTAAGCAAATCTAACTTTAGGGAATTTGCCAAGCCAGGGTTAAGGAGCACGAATCCAACAGGTTTGGAGTGGTGCTTTGAAAGAGCAGCAAAT
CCACAGTCAGGGAGATCAGTGGGATAGGGTTTGGACAGCAACCTCTGCTTTCCTCTCCAGCTGGGAGACTGGCATCTCTTTTGAGCTGCCGTACCTCCCTCTCTCTAGGGAGAGCCTGAC
TGCTTCTCATAGAGGGGATTGTGTAGGATTTCTGGGTAGTTGTGGAACCGCCGCCTCCTCCCACATGAAGGAGGGCCCTGAGGACCCTGGAAGGTTGGGCCGGTTGCTCACAAATCACCC
GAGGAAGAAGCATCTACATAGGTACTAAGTACCATTCGCTGTAAGTGTAAGACAGGAGGTGCTAAGTACCACACAGGGGTTACAAATAAAGAAGTCCTGGAGTTCAGAGGAAGGACTGAT
ACTGAAGTTGGAAAATGCTTAATACCCCCTTTCTTTTTGGAGAATCACTGTTCTATGAATATATCCTCAAGGGACTTGCTGCAGAGACACAGTCAGAATCACAGAGGGTCTGACACGGTC
TTATGTCCCCTTTACATCAGTGGCTCGCACCCTTTTCTTTTTCCCCCAGTCAGCCAGGAGATGTTCTCTACTCCTTTCTGGTGTGCGGTGTAGGAGTCTGGTGGCGGGTAGAAGGAGACT
AATAGCATCCAGAGCCGGCGCGGGGCAGGGAGTGGGCTGCAGTGACAGCCGGCGGCGGAGCGGCCGGTCCACGGAGGAGGTGAGTGCGCCCGCCGTGCGGAGCCGCGCCTGCTcccgcgg
ggccgaggcggcggcgccagcggcgCCTTAAATAGCATCCAGAGCCGGCGCGGGGCAGGGAGTGGGCTGCAGTGACAGCCGGCGGCGGAGCGGCCGGTCCACGGAGGAGGTGAGTGCGCC
ATGTACCCTTTGTCCTTCCTCAGATTCATTATGAAATCCGAGGCAGTCTGGGCGACTCCAGCGGCGTTCGCCCGCCGCAGCCTCTCGACCGCCGGCCACCCGCCAGCCACGCGCGCCCAG
CCCGGCCTGCCAGGAGGCCAGCGGGGCACGGGCTGAGGGTGCAGGATCCGGAGGGCGCCGCCCGCCCCTCGGGCATCGCGGGGCCCAGGGTCCGCGGGGCCTCTGAGCTGAGGCGGTCCA
CACGCTGCGAGCCCCGGCGTCCACGGTACGACGGGAACCAGGATGCAGCGAGCCCCAGGAGCCAGCCGCCCCGGTGCACGCCGGGACCGGTAGTCCGCGCCTCAGGGTAGTCCGCCGCTC
CTCGTGGGTGCAGGACTTAGTCCCAGAAAAGTTCCGGACACACGCGCTGCTGCCGCCGCCCGGAGACGAAAAGACACTCCCCGCGCAAGCGCGGCCGACTCCCTCAGCTCCTGCGGCCGC
CCGGCCCCAGTTTACCGCCTCCTTTTCCCGCCCGAGCTGTTGCCATGCAAATGTTATTCCTGGGCCGATCACGTGTCCTTTGAAGGGCCACGTGGATTAACAAAGCTGATCTGCCCCCAG
TTTCTTAACTTCTTTAAAACTGATCTTGAATGCATACATCCTCCAAACGCAGCTCCCCTAATCCTATGGAATAATTCAACTCGTGAATGCATCTGGAGCCCTAGATGACCGCTTTATAAG
CCTCTCCCGAGGGCGCGTACTGACCAGGATGTCAGACAAGCTCAAGGAACGCAAAGTGAGTCGGCTGAGCCCAAATGGCACTTGCGCCCTGGTGGTGGAGGCATCTGACTCACCGACCCG
CCACTTGGGTGGACCGATGGCAGGGAAGTGCCCGCACGGGACTTTGAGTGTGGAGGAATCTCGAGTGGTTTGGGAAGGGGGTGGGGTAGAGAGAGGAGGGTGCTCAACCAGGTAGAAGTC
TCGCCCCGGCCTAAGGCTGCCTGTGCTATAAATACGCGGCCCACATGCCGCGGTGACACGGTGTTCCCTGGGCTCGGCGGGACAGATAACATGAATGTGCCCTTTAAACGTCCCAAGTTG
ATGAATGTGCCCTTTAAACGTCCCAAGTTGCAGGGACAGCCCCCGGCCCAGCCTCGCTCCCGGAAGCGCCTTCGCCCCCGATGCCCTCTGCAGCTGGGAGGAGGGGGCGCCCCGCACCTG
GGCGGCCCCCTAGCGTCGCGCAGGGTCGGGGACTGCGCGGCGGTGCCAGGCCGGGCGTGGGCGAGAGCACGAACGGGCTGCCTGCGGGCTGAGAGCGTCGAGCTGTCACCATGGGTGATC
ACGCTTGGAGCTTCCTAAAGGACTTCCTGGCCGGGGGCGTCGCCGCTGCCGTCTCCAAGACCGCGGTCGCCCCCATCGAGAGGGTCAAACTGCTGCTGCAGGTGAGGACCgcgcggtgca
CACGCTCCTTTCCGTTCGCATCCGTCTCCCCGCTCCGGAGCCCAGGCGGCGGCGAGTACTCGGGGTGGGTTTAACGAAGCCTGCGCGGACGGTGGGAGACCGCGCCCCCACGACAggggc
ccgggAGCCCGTTCAGGGCCGCGGGAGTGCGCCAGCGCCGCGCGTGGGGCTGTGGTGGCCGCGGCTCTCAGGTGAGGGGCGCGCGAGCGGCTCCTGGCTCCCTGCTCGCGGGGCGCCCGC
GCGCACTCCCGCGGCCCTGAACGGGCTcccggcgccgcgcgcccgcgcTTCCGGAGGCGGAGAGAGCGGAAAGGGAAAGGAGGGGCGGCGTGGGGCCCGGCGCTTCGGGAGAGGCGGGGG
CCACGCGGGCTGGACCGCCTTCTTCCGCGGCTCTTCTAGTGTGCGCGTCCCTGGCCCGGCCTCCACTCCGCCCGCGTGGAGCCCCGGCCTGGCCGCCTGCCCGCCGCGCTCTGTGACGCC
GTAGAGAATTACAAGATAATCAAGGCAGCTTTCCCTATTAACGCACGAGAACAACGGGGCCTACCCGCGCCGCCCTAGGCAGCCGGGAGCAGCAGTAACGCCTCTAGGGCGCCATGGCAA
GACCAGAGGCTGGTTTCAGAATGGAAAGACCTTTGCCGAGTGGTAAACGAGGTGGGTAGTTAAAACAATCTAAGGTAAAAATGATCTCTGCAGAATATATTGAATACAATAACTTCTCGT
CTCACTACCCTCAGCCTAGGCCAACCTGGACTCCTTCACCCCAAATGAGGTGACCGCTACATTTTATATGAAGACACTGATTTACCATTCAACTGTGATCCATCTTATAACATGGCAATC
CCATAACAGTGGAATGCCAAGGAGTAAATACAAAAGTGTAGCAACAACTGAGTTTGCTGTCTCACTACCCTCAGCCTAGGCCAACCTGGACTCCTTCACCCCAAATGAGGTGACCGCTAC
TCTCACTTAAGCAATTTATTGTCTAAAATAGCATCATGGAATGATATAAAAATGCAGCTTTCCAATCACACTAAGGGTCTCTCTATTTCTTCTCTTGACCACCAATCAGGAACCTTTGCT
cttaaaaagattaaatgactcttccaaaatcacaaagataattcagtgATTTTTTTCCCCTACTAAATGTTCCTTTTTTCTGCACTTCATTCTCACTTAAGCAATTTATTGTCTAAAATA
GGCAGAGCCAAAACCTGCAGCCGAAACTCCCGCTTCTCCGTAAGGATTAAAGGGCGGGCGCACTACCGGGAGACGTGTCAAACTCAGCGCGCCTCATGGCGGCCGCGGAGCCCCACCCGC
CACTACCGGGAGACGTGTCAAACTCAGCGCGCCTCATGGCGGCCGCGGAGCCCCACCCGCTCCTACTCCAGTCCTCTCACGCCCACTGACTTACCCTGCGCACGCGCGCTGAGGCTCCGT
GGCTGCTCGGGCGTAACCGGAGCTGGGGCGCGGCTGCCAAGGGCCGGCCCGGAAGTCCCAGCGGTCTTTAAATTCTCCCGTGCTAGGGCCAGCCTGCGCATTCTTACCTGTCGGGGTGCG
GCGAGTGTCTCACCTCTCTGCACTTCCAAGGACTCTTGTCATCTGCCTTAGGCGGGAAATGCTGTTGCTGGATTGCAACCCCGAGGTGAGATTCGGGCTCACAGAGCCCGAGCTTTTGTC
GAGCGGGCTTCACAGCGCCTGAAAGGAGCTGGTCCTGCCGGGGTCCAAGATGGCAGCTGCGAGCTGCGTGGGCAGGGCGGCTCTCCAGTTCGCCTGTCTCCGCGCTGGGCCGGGGGGAAA
CGGCCCCCGGAACTTTTGGGCAGGCGTCAGCGCCCGTGTCACCGCCACGTCGCGGACATGGTGAGTATCTCTGCTCGTCACCGACCCCTGTGTTTTTCCCCGGACTTTGGCAGCCGCCAC
AGGAGATTCGAATCCGCATCGAAGAACACACAGAAGGATGTGTGAGCTTCTGTAGGACAGAAAAGACTTAACTAATAGAATTTACCAAACATAAGTCTTCGGCTACCCGCCCCGCCTCGC
CGCGCGACACGCCTGGGCTGCGCAGCGCCTCTGCACGTTCCACCACAGCTGGCGTTTATTGTGTGATGTGTTGCCCCGGGTACGGGAGAATCCATTCCAAGCACGCTGTGGGAGGATACG
TACAGTAATAATTTTATCATTTCCAACAGATAAATGGCAGTGTAATCGATGAGATCTTGTACATTCCTTTGTAATTTGTGAGCACTTCATACGGAGAGTCAAGGGGGAGGGCTCATCTGG
AGAATTTTGAATCCCAGTATTCTCCCCCACCCCGCAGAGTAGGTTCTTTCCCCATGGAGTATGAGGCTATTGTTTTGTAGTAAACCTTAAACTCTCAGACTGAAAGTAATTAGAACTGGA
CCACCACCAGACGCCACCATGCCTGCGGAAGGAGGAAAAACGGACATGGAAAGGATTGGCCTCTTTAGTGAGATGGAATATATTACTGTGGGTGATAAATATGTGTCACAATTTAATCGT
AAGTATATTTGCTTTTCTCTATGGACGAATAGTGGGTATTTTCtatataaaatttagaatttaatatttaaGTCAAATGATTTTTTAATGGTTTATATTTTAAAGCATTTAGTTCTAAAG
GGACATCCCGGGTCCGCCCTTCTGCACTCGCCGCACATCTCCCGCTCGGCCCTAGGGCTGAGCACCCGCTGCGGCCCCCTGCGTCCGCTGTGGCTTACAGGCTGGCTACGTGGTCTGCCG
GAGATGAGCCGCGGCGATGAGCCCGGGTAAGAGTTGGACGGGGCGGGGCTCCTAGGGGAGCCGCGGGAACGGAGGGCAGCAGAAGGGCATTCAGCAGGCGGCTCCCCGCTCGAAAACCCG
ACAGCCGCGCGCGTGTGCGGGGAGGCGCCCAGGTGGGCTGTCCCAGGCCAGGTTCCCAGGGAAGCTCTCGGGGAAGCGTCCGGAGTGAGGagggacccaccgggaccccaccagggaccc
TGTGGAAAGGCAAAGGGAAAGCTCTCAGGCGTGTGTCCGTCCCCGGGCGGTCCCTTTCTCCGCACCGCTTTGGTCCGGCGGGTACCGCAGCGAGTCCGAGTGTGAGCAAGCCCGTCCCGG
GGGCATAGACTTCAACCAGCCTTTGGTCATCACCAGGGTAGGTGTCGGCATTCTTGCTTTTGCTGCGAGGTGGGGACTCCGGCGGCGTCCGGGGGGACGCAGTGGATGCCCCGGGGCCGA
cccggcgcggAGTGGCTGCCCTGCGCGGGGACACTTAGAGCCCGGTGGGCGGGAGGAAGGCGGCATGCCCCAGACGGTGATCCTCCCGGGCCCTGCGCCCTGGGGCTTCAGGCTCTCAGG
GTGGTCTGGCTGCTTTCGCTTCCAACAAAGTGCACTGCTGCGCTCCAAGCAGAAGATAAACAGGGAGACAGGTGTGACTTCAAGAGAGCGACGGACGCTGTAACCCGAAgcccccgcgcc
GAAACTGCTAAATAACTTATTGTATCGATGATGCTCGTTTTAATTGAAAGCATGGAGGCTGTGGTCTGGCTGCTTTCGCTTCCAACAAAGTGCACTGCTGCGCTCCAAGCAGAAGATAAA
AGCATTGCTCAGTGTATCTGGGCAGCCCCTTCCGGCAAAACGCAGCAGTAGCAGAGGCAGCTTCTGAGAGCCTGGGCAGGCAGCAGCTGGCTGACCAAGTCCACTGGAAGAGAAGGCTTG
AAGCTGTCTGAAGAAAAATACACATTTTAATGTCCCTCTTCAGCCGTGCCTGCTGAGAGCTCTCCTGGGATGATAAGTGAAAGTGTTTGGATTTTTTTTTAAGTTTTAAAACTCTGCCAA
tttgtttgtttTTCTTTTACCTTTTACCAAGGAGGCTTAGGGCAATAGAGAGAAAAGAGAAGGAACAAGACAATGGAAATTCTTTGGCTGCATTGAATTCCCACATGCATTGCGAATAAA
GAGAAAGAAAGCTGTTGATGGGAGAGAATTACACAATCTGTTTTTCCATTTGAATGAAACATCATGAACATTGCGATTTTGTTAAATGGTAAAACTGTGTTGTGTGGTTTAgtttgtttg
TAAGTAGGACATCTCGTTTTCAGTGAATCAGGTAATTCATTTTGAAAACTTGAGGAGCACTGTGTTTCTTTAAGATTCCAGTCAACTTTGGGTTTGTTTTGTTTTCAATGGTGCTGGCAG
GACAACAGATACTGCTACCAGAGGGCTCTCAACTATTTCTTAAGACCCCCTAGGAAATATCAGAAGAAAAGCCTCCTTCTCAATAAAGCATAAGTAGGACATCTCGTTTTCAGTGAATCA
AGAATGATTTCTTCATTGGCCTGTGGAGGCAGAAGCAGGGGTCACTGTTTGTCTGCCTCATGTCACTGAATGGTCCCCAGTCTCTGCCAATAGATAAGAGATGTCAACGCTTAACCCAGT
gaatgaatgaatGAATACGACTTCTTAATTTTTATTTCTAGAAACAAAATGAAGGCTCAAAGTTTGTCAGTCATTGCCAGTGACCCAACCAGAATGATTTCTTCATTGGCCTGTGGAGGC
ACAAAGCTGTTACTGTGGATTGAAACTGGTCAGTCAAATCAAAATCCCTGGTAAGAAAATGACGGAGTAAGGATTAGATTCTGGTTCAGCAACATTTCAGCTTTACTCAAGTCAGTTCTT
AGTATTTCCTTGATTTATAGTCTCTTAGGAACAAAGCTGTTACTGTGGATTGAAACTGGTCAGTCAAATCAAAATCCCTGGTAAGAAAATGACGGAGTAAGGATTAGATTCTGGTTCAGC
CTGCGCTCATACTTGCAGCAAATGTTTGCTGTCAGTTGCTTCATAATAACAGCACAGACCCCGAATTGCAGGAGGAATTGCCTGGTAGTGAGTATTTCCTTGATTTATAGTCTCTTAGGA
AAGCAGATAGGTTTCAGAGATAAAGAGTGAAACCAAAAACACCGCACACCTCATCCAAATCTGCGCTCATACTTGCAGCAAATGTTTGCTGTCAGTTGCTTCATAATAACAGCACAGACC
AAACTTCTTTTCTTGCACAATTTTTCTCACAAGCAGATAGGTTTCAGAGATAAAGAGTGAAACCAAAAACACCGCACACCTCATCCAAATCTGCGCTCATACTTGCAGCAAATGTTTGCT
CATGCCTTGCTGGCCCAGAGCACAAGACCCCCATTGTGCTCCCCCGGCTCAGAATCCAAGGAAAGAAAGGAAGCGAAGCCTCTGCATTGAGTTCTAGGACAGCTGAGGTATGTGGCAGTA
AACTACATGAGAAGCATTTCTTTTTAAGCCTCGTAAATGATTTATTTAACTCTTAACACAGCTATGTACACACTTAAATTGAAGAATTCTGTTCTCTATGTGGGTCATAATAGCCAGTGG
AGCAGACTACGATGGCTTGTTCTGAACCGTCCTCACAGCCAACAACATTTCTCGCTTGTGAACAATGGATTCTTTCGTGACCTGCACTTTGACTTGTATTCAGAGAACTACATGAAAAAG
TTTGGACAGGCTGTTGACTGCCGTTCCAATTAGCTGATTGGAGAATGTGGAATGCAGAGTGATAATGCTGCATATCTGCTATCAGGCAGCAGCAAAGGTTTTTGTCTTGGGAAGGCAAGC
GCATATTCTGCTGAGCTTCGCCCTGGAAGAAGCCTCTTTTATACATCTCTTCAGGGAAGAGAGAAGCAATGGGCATGTTAGTATACAATGATCACAGCCACGCAGGCCTGCAAGCTGCCT
GGAGCACTTGCACTATCGGTGAAATGTGTAGAAAGATAACAGAAGCTACCCTCCTCAAAAAAATGATGAGTTTGATGAAAAGAAATTAACAAGCTGTGTGAGTGTGCTGCACATGATCAG
GTCTCTTAAGTGATTTGCATGTTATTAACCTGGATAGCCACTAATAGGGCTTCACTTCCTCGATTTCATACATAGCCCCGGCTCATATAAAAAAGAGTTCTTCAGGAGAGCAGAAAAATC
ATTCCCTAACCAGCTCTTCTCTGACTGTATCCCGAGGGAAAATGTATTGAACGCAGCAGAAGGTTAAGGCAGAGGAGTTCGGCTAGACCGGGTAGCAGCCAATCAGATGGGGAGGGTCCA
TCCATTTTATTACGTCTCTCCTTGTGGATTACGTAGAACTTTGGAAAATTAAACATTAGACATCTTCATAGAAAATCATGTCACTGATTTTTAAAGCCAGCTCAATTTAACCTGCCACTG
TAAATGATTTATAACACTTTCTTGAGATGGCTTCAGCAGCCTTATTCAACTGCATCTCCTGGCACTTTTAATAAGCCTCTTAATATATTCTGTCATCCCCATCTGTTTTGATTTAAGGTT
TGTTACTTGTCTTCTAGAGATGCTAAGTCAGGCTTTACCTTTTTGTCTGTCATTGGTCTTTATGTTTTTATTATCAGAGCTATCTAAAATCAACCATAACTGTCTTAAGAGCATTTTGTG
ATGAGTCTAGCAGAAAATTGAGGGATTCACTGTTATTCCTTAACTTGCAGAGGTCCAGACCCGCCCACATCAAATGGTGAGGTCCCCACTTTCAACTTTAGCTGTTGCTAAATCTGTGAC
CCTTTCAATGAAATCCAAGGATCTCAGCTTAAAAAAAGTTAAAATAAAATAAAAACTAGGTGTTTTTCAGAGGCGGTTTGAAACGCCTCTCTGAGGTTGTCAGAGATTGTTTTTGTTTTC
CTAAAGAAAAAAGGAAAGGCTAGCAGTCATCCAAGTAAGTGAAGGTGTTCATTTCACGTTCTTACTGGGCAGGGTCTCTCTTGCTGAGTAGAGTTTGCTAGCAGAATGCATGTGGTTTTA
GCCTTCTTTGGTCTTTCTTTGATCTGGTGCTTGAAATCTAGTCAGAATTATTCAGGAAGGAAAGTGGAAGAAAAGGGATATGATATGGGCATGGGAGAAGGGTATAACTCAGAACACAAG
TTCTGGTGAATTAAAATCCGATTTGGAAGAGAGAAGGGCAGCCAGCACCAGTATGCACAGCCCCCGGCCCCAGAGACCCGGGAAGGAGTAGGGAGGCCGGGCCGTGCGCGGAGGAGTGGC
CCCCCGGCCCCAGAGACCCGGGAAGGAGTAGGGAGGCCGGGCCGTGCGCGGAGGAGTGGCCGCTGGGTTGGAAACCCGGCCCGGCAGGGAGCGGGGAAGGCGCGCTTTCCcggaggtcgg
gggcgcgTGACCGGCTGTCTGCGTGGGGCCCGCGCGCGGTGCCTCTGCCTGACGGTGCCCGAGCCTAGCGCGGAGCCTGGCGCGGGGGCTGCGAGCACAGGCCCGGGGCTGATCGTAATC
CGCGCGCGGTGCCTCTGCCTGACGGTGCCCGAGCCTAGCGCGGAGCCTGGCGCGGGGGCTGCGAGCACAGGCCCGGGGCTGATCGTAATCGGGTGAGTCTCATCCGGCAGCAGGGCTCGC
CTGGCTGAGTCACAAAAAGTTGATGTTGTCTTCAGTTCACATAAAGGTACATATAGGTTAATGGCAACCTTGATTTTAAGAAAAAGAAAAATGATGACATCCTAAGTCTCAGTTTCATCA
tgtgtgtgtgCGCTCATGCACAGGTGGGTTTGGAGGGATGTGGCAGAACGAGAGGAGCAACTTTGTATAAAAGAGAAATTTTAAAAGTCTTAATGAATAAAACTATATTATTACATTAGG
ACCTACGCATTTTACAAGAAATGTGCAGAAAGCCATTGATAAATATACCTGGTAAGAATTCACCTTGCTTCAGATTACAAAATCACAAAATGCCCGTAACAAATGTGGGAAGGAAGTTAG
TGACTGGCCATGAATTTCTAAAAGTAAGATGCAGTTTTATTTTTAACCTAGTGTAAACATCACACTGTAAAAATATTTCAAAATTAGTATACTGTGaaattaataaatatatttaatGAA
AGCGCCCGCTGCTCCATGTGACCCCGCGGGAGCCAGGACGCGCCCCGCCTCCCGGGGCTGCAAGTTGCGCAGGGAGCGAGCGATGCGCAGCAGAGCTGGGCTCCGAGCCGGATGCGCCTT
CAGAGCTGGGCTCCGAGCCGGATGCGCCTTCCTTTCCTCTCCAGAGCAGGCTGCCCGCCCGCGGAATCCCGCACGTAGAGCAACCTCGCAGCACCCTCAGAACAGCCCCGCTGGGGCGCG
TCGGCTGGGGCGTGGAGGCCGCGGTGCTGCGTAGGCCGGGCCGGGCGCAGGAACAGCCCCGTGGCGCCCTCTCTGGCCGCCGCCCGGGCGGGAAACGTCGTTCCGGGGACCGGGCGACCC
CGCAGCGGGGAGCGCGCCAGGTCCGCGCGGGGAAGTGGGCGGTGTGCGGCCGGCACCGCCTCGCACCACGCCCCCGCGGGCCCGCACTTTCCCGGAGTGCACCCCGCGGCCGCCAGCCGG
cgctagaaactcctgttctgacaaactcctattcctattcttgctgacatcactcCCTGAAATAGTTAATATACTTAACAGCTGAACACGGATAGGATGTTCATGGAATATGTTGACAGG
GATAGGATGTTCATGGAATATGTTGACAGGACAAAAAGTTGAAACTGTTGGCAGAAACCCAAAGTCAATATTGAAGCCAAGCAAAATATTGCCTGCAGTGCCACATTAGAACAGCTTGAA
ACCTCCAAGAAGCAATTGTGTTTTCAGGTAGCAAATTTTTATTATTCTGATTGTTTCCAAATAAACTATAATTTTTAAGTATAATTTTTTACTTTATGAGAAAATTAATCATTTATATTC
ACTTTATGAGAAAATTAATCATTTATATTCTAATTTCCTGAGTATGTAGAGAGTATAGATAATGTTCCTTTATGTAGAAATATTTAAATGTAAGATGATTTTAAATCAGAAAGAATATTT
AATCCTATCTGCTTAGGCCTCTGAGAGGCAGCGTCACCTGAAGGGAAACTGACTGGGCAAGAGCCAGGCTCTTAGGAGCTGTCTGTACTTTGCTTCCCATCCGTCCGCTCTCCCCCAGCA
GCCAAAGTCTCCTCCCTCCATTATATTGCAAATCAATGAATCCATTAGACTTTCCATGTTTTCTTTTTAGACTTTGAGATTCAAGGTCAGCTAGAATTAATGGTTAACAGCTGACAGGTG
ATTGAGAAAGCAAGCAATTCTCTCAAGGTATATTTCTGACATACTAAGATTTTAACGACTTTCACAAATATGCTGTACTGAGAGAGAATGTTACATAACATTGAGAACTAGTACAAGTAA
TTACATAACATTGAGAACTAGTACAAGTAAATATTAAAGTGAAGTGACCATTTCCTACACAAGCTCATTCAGAGGAGGATGAAGACCATTTTGGAGGAAGAAAAGCACCCTTATTAAGAA
cgcctgggccctaccgccgcacggccccggccccctcccagcctgccgctccGGAGAGCCGCCCGCCGAGGATGCGACGCACCGCAGGTCACTGGGGCGCCCGCCCAACAGTCGCGGGCC
ccccctcccagcctgccgctccGGAGAGCCGCCCGCCGAGGATGCGACGCACCGCAGGTCACTGGGGCGCCCGCCCAACAGTCGCGGGCCGCCAACCGCCGGGGCTGGGGCCGGGAGGCC
ACTGGGGCGCCCGCCCAACAGTCGCGGGCCGCCAACCGCCGGGGCTGGGGCCGGGAGGCCGGGCTGTGGGAGGCCTGAGGGGCGGCGGGGAGGACCGCGGAGGCCTGAGGGGGCGGGAGC
GCCAACCGCCGGGGCTGGGGCCGGGAGGCCGGGCTGTGGGAGGCCTGAGGGGCGGCGGGGAGGACCGCGGAGGCCTGAGGGGGCGGGAGCGCCGGGAGGAGTGGGGGCACTGAGGAGGCC
GGCCGGGACGCGCACAGGGACCATGCAGGGCAACGGCAGCGCGCTGCCCAACGCCTCCCAGCCCGTGCTCCGCGGGGACGGCGCGCGGCCCTCGTGGCTGGCGTCCGCCCTGGCCTGCGT
GCGTGGGCGTCCGGGGGCGCGGCGTGGAGGAGCGCGCGGGATGGGGCGTGGGCGCGGGGAGCGCCGGGCGGAGCCTTAACAAGTGGTCGGGCGGGCGGACGAGGCGGGCGATGGCCCCGC
CAGGCAGCCTGGCCCTGCTGGGTGAAAAGTCCCATCCCAGAGAGGAAACACAATGAACGGCCTCGCCGTGCGCCCACGAGGAGAGGCCTCTGGGACACCGTCCCCAGGGCGCGGCGGCTG
TACTAATtatgaggctaacaggtgagatagtatcttattcccattttgcagataaggaagataaggGCGGTGGGGCACACAGCTGGTGAACTCGCCCCAATCCCATTTCGCATTTGATCC
ACGCGCGAGCCCGGCGAGGGCCCCGGCAGGCCCGGTCCCTGCTCGGGGGCGCGCTGAGACGGCGGGTGAGCTCCACGAGAGCGCCGTCGCCACTTCGGGCCAACTTTGCGGTTAGTTCGC
GGAGCGGCTCGTGCGGCAGGTACCATGCGGACGCGCGAGCCCGGCGAGGGCCCCGGCAGGCCCGGTCCCTGCTCGGGGGCGCGCTGAGACGGCGGGTGAGCTCCACGAGAGCGCCGTCGC
CTCGTCTCCCAGCACGGACCTGGTGTTCGCAGGGACTGGGGCTCTTTGGGTCCGGGCGGGACTGCGTGGCCGAGCCCGCGGTCCCAGAGCCGGCAGCCGGGGAAAGTGGGCTCGAGTTTC
GCACAGCGCCTGTGGCTGGCCGTAACTAACCTCGGCATCACAAGCCTCGCCCTGCCCCTCGGAGCCGCGCTAGACCCCGCTGGGCGCCTTCTCGTCTCCCAGCACGGACCTGGTGTTCGC
CCGGCGGCCGGGCTGAGGGGTGAACGCGGGGGTCAGGGGGCCCCGGGCTGAGGGTTTGCGTGCGGGCCGGGTGCCTGGGGGCCCCGGGCTGAGGGTGAGCGCGCCGCCCAGGTGCCAGGC
TGCGGGCCGGGTGCCTGGGGGCCCCGGGCTGAGGGTGAGCGCGCCGCCCAGGTGCCAGGCGGCTCCGGGCAGAGAGTGAACGCGCGGGCCAGGTGGCTCCAGGGCGGCGCCCCAGGGCGG
ggtaacaggggtgagtcttgtttcatggaacttttttcaAATGGGGAGAAGGGGGTTGTGTTGCTCACTACTTGGAATGTGTCGGTCAAAGGGGTTAGATAGTCAGGGAGGGGAAGCGTG
TTCTCATCCTGGGACCAGGCCGGAGCCGGCCTCGCCGGGAGACTTGTAGCCCTCGCCCTGCGGTGACCCGTGGCTGGCCACTGGCCTCAAATGTTGAAAACGGGCAGATGGGCAAGTAAT
AGCATACAGTCCAGTCTTCAACTAGGGACCCCTACCAGGATGTCCAAAAGGCTCAGCCCTCAGTTACAGCACAACATCACAGAAGATGCCTATTGTGAAACACACCTGGAACCAACACGG
CTGAAGTTGCCAAGTGTGTGTGCCTGCTCCAGAAAACAAAGGAAGCCACCATTTTTTCTCATTCACAGTGCAGGGAGATACCTCAGTAGAAGCATACAGTCCAGTCTTCAACTAGGGACC
CGTAAGTGAGTGCTGTTCCTTGTAATTAATTTTCAGCCTATTGCTCAAGATTGTCAGAAGACCTGAGGGAAACCCGCTGGTCTTAGAACACTGGCCTAACTCTGTCTTTTCCCCAAGCAG
ggtttttttctgtaattctatcaacgaacctcTTTCGCACTCTGTTACCTCACTCTAGTCCTGAAGTTCCTTCAGTAATTAGCGCGATGCCTTTAGAGCACTGTTTTCCCCTGAATGACT
AAACTCAAATCTCTTTACTGGTTTACACCAAATCACCCAAGCTTCCAGCCTAAAACCCACATGCTCACATGGTTCCACAGTGCTGTTTATGTACAATAACCAGTTCTCAAAATGGTAATC
CTGTTAGAAGCCAGAATCCTCAGCCTCTAGCATGTGTGCTTTTCACAGAGATAAGTCTCAAAGTTTGGGGTTGGTGAGGAGCCCAGTATACAGGAGTTCCACATTAAGTCATAATTGGCT
GGGCTTTGCTAATCCCAGAACAGAGGTGTAACCTGGCTGCATATCCAGCCTCGAGAAAATGTCTACAGCAGATCTGATGGAGAACCTCAGGGAGGAACTCACCTGTTTCATCTGCTTAGA
CTATTTCAGCAGCCCAGTGACCACCGAGTGTGGGCACAGCTTTTGTCTGGTGTGTCTCCTCAGGAGCTGGGAGGAACATAACACACCTTTATCTTGTCCTGAGTGCTGGAGGACCTTGGA
CCACTGGTAACTCTTAACTGGTAATTTTTGTTTTAACCTCTGTATTTTTATTTTTCACCTGAGTGCTCAAATATTTTCATCTTTTTTATAATGGTCATGTTGCATTTGTAATTTTAAGAA
TTTTAACCTCTGTATTTTTATTTTTCACCTGAGTGCTCAAATATTTTCATCTTTTTTATAATGGTCATGTTGCATTTGTAATTTTAAGAAGAAAAATATTTATAAACGAGGAATTCTTAG
GAGTGCTCAAATATTTTCATCTTTTTTATAATGGTCATGTTGCATTTGTAATTTTAAGAAGAAAAATATTTATAAACGAGGAATTCTTAGGTTATTAGTCTTCTTCCTACAACAGCACTT
ATGGTCATGTTGCATTTGTAATTTTAAGAAGAAAAATATTTATAAACGAGGAATTCTTAGGTTATTAGTCTTCTTCCTACAACAGCACTTCTCCAGTACCAATCTGATTCCTCTAAGTCC
ATGTGTCCATGGCCACACTGTAGATTATTAGTGGTATGACTGGAGTGTGCTGTCTTGACTGACTTTCATGTTCTTCCTTTAAAAAATGATTCCTTTTTCTTTCAGCTTTATCATTTTGTG
ATTCCGTGTAATTTTTGTGATACTAAAACTGCCTTCTGTGACCTGAATTATTATAAAAACATCATAAATTGCTTACAAAGAAAATCAGACCCCACAAAGCTGTAGAGGTCCTGGCATACC
CTGTTCAGAGTGTTGTAAAGTGCATAAAGATGAAGCAGGCACCAGAAATCCTCGGCAGTGCCAACGGGAAGACTCCGAGCTGCGAGGTGAACCGCGAGTGTTCTGTGTTCCTCAGCAAAG
CCCAGCTCTCCAGTAGCCTGCAGGAGGGGGTCATGCAGAAGTTTAACGGCCACGACGCCCTGCCCTTTATTCCAGCCGACAAGCTGAAAGATCTTACTTCCCGGGTGTTTAATGGAGAAC
AGGCGCAGTCCTGAGTGACCCACGCACGAGTGGCCCGCGCTTCCAGCCGCGCCGCCGCAGGCCAGCGAGGGCAGCCTGAGCCGCTTCCCGCCCCGGCGAGGACCGTCGCCAGCCCGCTGC
GCCAGCGAGGGCAGCCTGAGCCGCTTCCCGCCCCGGCGAGGACCGTCGCCAGCCCGCTGCTCTAGCAGGAGGCGGTTCCACAGCGCACCCGGCAGCCCAGCCACCGTCAGCACCGCGCCT
ACAGAGACGTAGGCTGTCAGGGAGTGTTTATTTCGCGTCCGCTTCTGTTTCTCCGCGCCCCTGTGCTGCCCCGACTCACATACTCGTCCAGAACCGGCCTCAGCCTCTCCGCGCAGAAGT
TTCCCGGAGCCATGGCCGAGTACTCCTACGTGAAGTCTACCAAGCTCGTGCTCAAGGGAACCAAGACGAAGAGGTGGGTCCTGCAGCTTGGGCGGGAGCCTCCTCCGTTCTTTTCGGACG
CGCAGCCCGACGGGCGCCGCCATGTTGGGGTCCTAGCGAGGGACGCGTAGGTGTCTTCATAAGATGCCGGGGCAGCGGCGCGCGCTTTCCCCCAAGATGGCGTCCATGCGGGAGAGCGAC
GCTTTGCCACAAAGCTTCCCGAAGACGCGGCCGCTACCCGGAGACGCGGTCGCCACCCAGAAGCGCTCTCCCGGGAAGCCCCGCTCGTGGGACCGCGCCACCTGCGCCGCCTCTGCGGCC
GACAGCGGGGCAGGTGCCACAGGGAGCCTCCGCCCCACCGCGCGAGCAGCAAGTCTGCGGCGCTTGACACCTGCACTGCGAATGCCAGGCCGCAGCCCGGGCTCCCAAGACGCGAATACG
GGGATCCCGCAGGCTCGCTCCGCAGGGCCGCGGCTCCTCTCCGTGCAGGTGCTGGGCCCGCGGGGGCGGGGCGTCCACACGGTCCGCGCCGAGACCCAAGCGGGGAAAAAGCGAAGAGCG
TCTCCGAGCCCAGGTCACCTCTGGGGCCAAGGAGTTGGGGGCTGGGGCTCGGGTGGCTCCTTCTTCGGGCCAAGTTTGCCCGCGCGTGGGAGCGAGGGGGCGAGCCAGGGCGCACGGGAA
CGCGCGCCGCCAGCCGCCGCCTCCGCCCAGCGCTGGCAGCCCCGGCCTCACCTCTCCCCTCTCCCCAGCGAGGTGCGGGCTCCCAGAGCGGAGCCAGGGGGCGGGCCTGGGCCTCGAGGG
ACTTGGTGTTATTTATTTGGGAAGCGCCCGGACGGCGGAGCTTGGCGGCGGCGGTGGTGGTGGCTGCCGCAGACTGTGGTTAAAAAAAAGAAggcggcggcggcggcggcggcggaggcg
TTTCTGGGCACGGCGGGAGTGCTGAGCAGAAAGGGGAGCGCCGGGGGCCCGCAGCCGGCTCCGGAGGCGCGGGCCGGGTTTTTGTTTGGCTACGCTGAGCGCCAGTCAGCCCCAGCGAAC
GCTCCCTCAGGATCGCTCCTGACCTGCTGAGCTCCAGCCACAGATTTCCCACTTCCTCAGCTTTTCTCCCGCCGGCCTTGCGCTCTGGAGGTCTCGCCCCGGCGCCGCCTCCTCCAGGCA
GTCTCGCCCCGGCGCCGCCTCCTCCAGGCAGTCCTCTAGACTGCATCCGCCATGGGCCTGGACGCTGCTCCCGGGGGCAGCCCCCGGCCAGGGCCAGGCACACCCGATTCCTGGAGCGTC
CTGGACGCTGCTCCCGGGGGCAGCCCCCGGCCAGGGCCAGGCACACCCGATTCCTGGAGCGTCCTAGGTTCCTCTAAACCCGCGGCCAGCGCAGTCTCGGGTTTCCATGACGACGACGTC
GCATGCGCGTTGCGCGCCGGACGCGGAACGTCTGCCGGTGTCCCCGCGCTGCTGGTCCCGGGGTCCCTGAACCGCGGTAAGGGCGGTGGTGCGGGCGTCCGAATGGGCGTTTTCTAGATA
GGTGCGGGCGTCCGAATGGGCGTTTTCTAGATACGGGGCGCGGACTAGAGGCTCGCTGGGCCCGGAGACCGGCGGACTGGAGTCGGGGAACCGGAGGTGGGGAGGGGGCTCCCGGGCCCG
GCGGGCGTCCGAATGGGCGTTTTCTAGATACGGGGCGCGGACTAGAGGCTCGCTGGGCCCGGAGACCGGCGGACTGGAGTCGGGGAACCGGAGGTGGGGAGGGGGCTCCCGGGCCCGGGG
ACATGGTGACCCCCGGCAGCCAATGCAGTGGACGCTAGGACCCTGCGGGCCGCGGGCGCCGCGACTGCACCGGCGCCGCCGCATTATAAATACTTCTCCAAAATGCGGCGCAGCTCCCTg
tccccgctgccgcgccgcccggccgggTGCATGCATTGTGGGCCTCCCGACATGGTCTGCGAGACGAAGATCGTGGCCGCCGAGGACCATGAGGCGCTGCCGGGGGCCAAGAAGGACGCG
ATGCATTGTGGGCCTCCCGACATGGTCTGCGAGACGAAGATCGTGGCCGCCGAGGACCATGAGGCGCTGCCGGGGGCCAAGAAGGACGCGCTGCTCGCCGCCGCCGGCGCCATGTggccc
AAGATAGCTGAGGAACAATGAGTATTAAGTGTGCGAGAAAAGCGTTTAGGAGTTAAGCACATGGACTGAAGAGAGGCTAGGGCGCAGGCGACTGGGAACCCGTCATCGTCCCTCTGCTCT
CCGGACCTCTTATTCGAAAAACATCCTCCACCACGTGCCCCTTTGTCGCCAGAGACAGCGCCTGCAGTGCGTGAGCTGCCCCCTGAACTCCTGGCGCCTGGTTGCCTGGGCAACCCTCTT
GGCGCTCGGTGGCGGTAGCCGCGGTTGTTGGCCGACCGAGTGCCGGTCATAAGCCCCCCCCGGTGGGGGGCAGCTGGTGTGCGGATCGCGGCGGGAGAGAGGCGCGGTAGGAACGGGTCC
CCGGAGCCGTGAACCGCGGGTACAGGTGTCCTGTCTGCGCTCTCTGCCAAGCCGGCTTGCTTCCTGATCTGTTGCTAGGGCCGCTGGACCCCGTTGCTAAGGACCCTTGAGATCGTGAGC
AAATGAGAGGAAAAGGGGGAAAATATCCCATTCTATGAGAGCCCCATCATATGTATATTTCATACTGATCCTTCCCAGATAGGAATATAATCAGTATCTGTGGACTTTGATTCTCTGTGG
CTTCTGGAAGCCCAGAGCAAATTTACCAAGAAAGAGCTTCAGATCCTTTACAGAGGATTTAAGAATGTAAGAACTTTCTTTTTGACTTTACCTTCACACAATTCCCAGAGGAGCATTGAG
TGTTTTAGCTTAATACGCTTAAACTGGGAAATGTAAAGGCCTTATAGGCATTGTGAGGGTCCTTCCTCTGTGGACAGTCACAGACATTAGCAGACATGTTCTTCCGTTTTCCTTTGTTGC
TCATATAATCCACTGATTATCTGAAATAAATTCCTGTGCTCTTTTTTGTTGTCTTAAAACAATGCTAGGGTTGTAATATCTACATTAATGACAAGAATATGCAAAAAAATCATATACAAG
TCTACAAAGAATCAGTATATTCTACAAAAGCAATCTATTGATGTACTCATGTTTACCTAAATACCCAGGAGAACATTTGGGCAATTAGGAGTCATTTTCCATTTTGCAGACTGACAGCAC
GGTTTCCTGTACGCTCAGAACAGCACCAAGCGCAGCATTAAAGAGCGGCTCATGAAGCTCTTGCCCTGCTCAGCTGCCAAAACGTCGTCTCCTGCTATTCAAAGCAAGTTTGTTTTTTTG
ACTAAATAAGAAGAAAACAAACTTTTTTTTTCCTTTCGGGGGTCCCAACCCACTGCCTGTGATTGCCTGAGTGGATGGCTGCGTCCCTGATCCTTCCTGCCTGGCTTCTCTGATAAACCC
AACCACCAGATTTTTTTGGTGGCTTTTTTTAATCTTTTGCCGTTCAATAGATATATTTTACGATTCTGCTTTCACTTGTTCGTCATTATCTTCAAAACAACATTTAGAAATAAAAACAAA
GAAATGAGATCAGAGAAATGTTACTCTGGGATGGACATGAAGGAAGCCAGGTTTTTCAGGGTAGGAAAGATTAATGAAATAAACTTTTTGTAAGTTGCAGTAATGTTTTCACAAGAGAAT
GACTTCTAAAAATTCTCTGTTTTGCAATGAAAATGTCTTAGGTGAATGTAAGAGGCACCTGAAATGAGATCAGAGAAATGTTACTCTGGGATGGACATGAAGGAAGCCAGGTTTTTCAGG
GGCTGTGGTCGGACCATGACCTAGCTGACCATGAACTTGGAAGGGCTTGAAATGATAGCAGTTCTGATCGTCATTGTGCTTTTTGTTAAATTATTGGAACAGTTTGGGCTGATTGAAGCA
GCTCTCCTCCTCCCCTTTCTCCAGCAGTAGCCTTCTTAATGTAGTTTAATGGCTTTACAAAGAAAGCCAGGCAGAGGAGCACTTCTCAGTGGCTGTGGTCGGACCATGACCTAGCTGACC
TAGCTGTATCTGGCTTCTCTAGCATTTTAAAGGAATTTCTGATTGAGGCGCTAACAGCTAATTCCACAGGAGTTGTAAGGCAGCCTGTGCATAAACTGAGACAGAAGTTTCTCCTCAGAG
CAAGTGTGAACCGGCAGCCTGTCTGTTGCCACAGAAGAACTTGGTCACCACACTGAGAAGCCGTGTTTTCTCACCTCCCTGTTACTGTTGTAGCTGTATCTGGCTTCTCTAGCATTTTAA
TCCCTTTATTGGTATCGGAAGGGTTTCAGACCCAGTGACCTGTCATCTGTCTTCTCACCTGCTTACATGCTGATTCACTGATGAGCTGGCATCGCAGGCCCCGCCTCCCTCTGAATGGTC
CTCCCCACCTCCTTTTTTTGGGAATCATTCATTTTGTACAGCCTCGGGCCCTGAGATTCCTCCCCAGCAGGCTGGAGTGCACTCGCAGGTTCCCTTTATTGGTATCGGAAGGGTTTCAGA
GGTAGGATGCAATAAGCTTGCGAGCGGGCGCCCGCTTCCGCCCTCCTTCCCTCGCGAGCCAAGACGGCTGCCCCTTCCCTTCCTCGGCTGGGGACGCTTGTTGCCTTCGCTGCATGAGAC
GACAGACGCCCCTGGCCGGTGGACTCTCGAGTCTCGCTTCTGCACCCTGCGTCCCTAGACATGAATGTGAGGAGGGTGGAAAGCATTTCGGCTCAGCTGGAGGAGGCCAGCTCTACAGGC
GCAGGTGGCAGGGGCGGCGCTCACGAGGGCGAGGGGCTGGGGTCCCCGCACTCGAGCCGCCCGTGCAGCCCGCCCGCTTCCAgccgccggcgcgaagctgccggcgcctcggcctccccc
CCCCCGCATCCCCAGTCCGGTGACTTGGCAGCAGGTGGCAGGGGCGGCGCTCACGAGGGCGAGGGGCTGGGGTCCCCGCACTCGAGCCGCCCGTGCAGCCCGCCCGCTTCCAgccgccgg
TCTGCACCCAGGTGCCTCTTTTTTTTCCTGCGCTCCTGGGGGCTCCTTCCAGGTGCTCCAGCAGCTGCCCGGGGATCAGGGCCCGGTCCGCTGGGCGAGGAGCTGGGGCGGGGGCTGTGC
GACGCGGGCCTCGGTTCTGGGCGCAGGGGTGTGGGGCTGGAGGAGTGGCCGCGATCCCCGTCTGCACCCAGGTGCCTCTTTTTTTTCCTGCGCTCCTGGGGGCTCCTTCCAGGTGCTCCA
GCGCAAACAGTCATCCCCCACGACCACGCCGTCGCCTTGTGCGCTTGCGCGCGTCCAGGCGCTCCCGTGAGGCAGTGCGAGGCGCGCGGGGCACGGAGGGCGGTGGCGGCGGGCTCCTGC
CTGCTCAGCTCCACCCCATAGTCCAGCCTCGCCGACTCCGCCTCTTTTGACACTACGCCTGCGCAAACAGTCATCCCCCACGACCACGCCGTCGCCTTGTGCGCTTGCGCGCGTCCAGGC
ACCCATGCGGCCGTGACCCCCGGCTCCCTAGAGGCCCAGCGCAGCCGCAGCGGACAAAGGAGCATGTCCGCGCCGGGGAAGGCCCGTCCTCCGGCCGCCATAAGGCTCCGGTCGCCGCTg
ggcggcggcagaggaggaggaggaggcggtgctcgcgccgggcggtagagcggcgCTGGGACCCATGCGGCCGTGACCCCCGGCTCCCTAGAGGCCCAGCGCAGCCGCAGCGGACAAAGG
CCGAGGCCCGGGCGCGCACCGGGTCGGAGTCGGGCTCGGCAGGTCCCGGGAGCGCGCGCCTCCTCCCCGAGGTCCCGGGCAGCTGCAGACACGGGGAGAGCAGGAGAGCCGGGAAAGAGG
GAACTTTCCTCCGTTCGGACTCGAACTTTCCTCCGTTCTCTCTACGAGTTACTGCCTTCCCGCGGGCTCCCCACAACTCCTGCCCGGAGGCCGAGGCCCGGGCGCGCACCGGGTCGGAGT
GTCCGCAGAGGCCGAGCACGGCTACGCCTCGGTGCTGCCCTTCGACGGCGACTTCGCCAGGGAGAAAACAAAGGCGGCCGGCCTGGTGCGCAAGGCCCCGAACAACAGGTACCGCccccc
gccgggcgggggccgcTGACCGCGCCGTGTGTCCGCAGAGGCCGAGCACGGCTACGCCTCGGTGCTGCCCTTCGACGGCGACTTCGCCAGGGAGAAAACAAAGGCGGCCGGCCTGGTGCG
ccgtcccggggcggacgggcgcgggcgggAGGATGGAGCTGAACTCCCTGCTGATCCTGCTGGAGGCGGCCGAGTACCTGGAGCGCAGGGATCGAGGTAGCGCTCGCACCCCATTGTgcg
CGAACGCCGCCTCCCATTGGCTCTGCGGGCCGCCGCTCTCCCTTATGTGTCAATTTGAGGGCCTGAGGCGGAGGGTGGCGGCCGAGCGCCGGAGTCCGCGGAGTCTGGAAGTgcggcggc
tctagtaggatgataatgactttttaaaacaatgttcatgttactttaaAAGGCAAAACATCAGGTAAATGGGTGCCCTGCCAAATCAGGGACTTAGCACCCAGGGTTATCAACTCTGTT
AAGAATCAGGGAGTGCTGGGGGAAGAAAGTATAAATGATGGCCTTGTACAAAGTATCTTGGATTCTTATCAAGGCTGTGGCAGTCAAGTGTCCTTTGCCCCTGCTTCCTTGTTGTTTGCA
GCTTCTGGCAGCTGAAGATCCCAGTAGACAGCTTCTTAAACCATGGCTTTCCCTGCAGGATTTGGATGGGCGGCAGCCACTGCAGCTTATCAAGTAGAAGGTAGGGGACACTCTCTCCCC
TTCACTGGGGTGGGAGTGCTTTATTTCTGGTGTGTCCTGTGTACCTGAGGAAGATGGTGGGGTAAGGAGGCAAAAAGAAAAGCAAAGAATTGAACAGACCACAATGTTATCAATGAATTT
GCAAAAGCAGCTATGGTAAAAAGTCGCCTGTCTTAAACAGAGTGAAAATAAATGAAGAGGGGGTTTGAGAAGTCTTTGTAGCAAAAGATCATAAGAAAATAAACACCAGTGCAAGGCAGG
TCTTAAACAGAGTGAAAATAAATGAAGAGGGGGTTTGAGAAGTCTTTGTAGCAAAAGATCATAAGAAAATAAACACCAGTGCAAGGCAGGAGTCCAGAAGAACAAGTCCCAGAACCAAGA
AGTCCAGAAGAACAAGTCCCAGAACCAAGACTGATATATTCCTGTCAGAATTTATCACTTCTCTAAATTACCAGGTCAGTAGTTAAATTATAATCACATTCTGTTATATATTATactggt
CTGATATATTCCTGTCAGAATTTATCACTTCTCTAAATTACCAGGTCAGTAGTTAAATTATAATCACATTCTGTTATATATTATactggttcagtcaacaaatgagacttttaggaaatc
GCGAGGTGCTAAGGGCTTGTCCAGGCTAAGCGGGTTCTCTGCGTCCTTAAGCCCACTTTGCAGATGCTAATCAGAGGGGACAGGCGGCCAAGAACCTGGAGCCCACCCGGGCGTCTGTGC
GGAATGCACAACGTTATGCTCATCACCTGCGTCCACCACTGTCACCCCTGACGGCGAGACGCGAGGTGCTAAGGGCTTGTCCAGGCTAAGCGGGTTCTCTGCGTCCTTAAGCCCACTTTG
ACTCTCGCGACTTTGCCGCGGCGACGTGGGGGTTTTATCGCGGTATCGCGGAACACAGCCCCCGCCATTCCCAGTCACCCGCTCGGAGGCCGTGGGCGCCTTGACGAGGGCGCGGCGGCG
TGCTGGGCCCCGCCCCCGCCTCCACTGTCCCTCCGCGCCGCCTCTTCCGGGGTCCACGGTACTCTCGCGACTTTGCCGCGGCGACGTGGGGGTTTTATCGCGGTATCGCGGAACACAGCC
AATAAAGGACTACTTTTGCAGCACAGCAGTCTGTAAAGATGGATGGCATGGGGTTAGTTTAAATAGCATATTGGCCTTTCTGGGTCACTGTGGGCAACCTTGTCCCTGGTTTATTTTAAC
TCCATGTGTAAGGAAAACAGGATGCGTCCCTGGACCGGCTGGTAGCAAGATTTATGTTTCAGAATATTGCAACATAACTTCCTTCCCTCTGTTGCCTTTGTGCATTGTTTGAAGGAGGAG
TTAATAATGATAAAAAATGAAGCTGAATGTCACAATTTGAGAAAGGGAATTCTGGGTGGTGGCAGAGGGGTAGCAACATGCAATAGCACATGTTGGTTGAGTAACTGGACACGCAAACAA
TTTAGGGATATATAATAGAGTGGCAGAGTCTTAAAATGTTGAGAGTAAATTATGTATCTCTTCTTTTTGTTTCTTCCATATGTTTGAATCTAAGTTTAATTTTTATTTAACATCACAAAC
TGGGGCAGGGCTCGGCGCTGCAGCCACAACTGACGCTTCCCTCAGATGCTATTATTCCTGTAAGGGGGGATGGGCTTGGGCAAAGAGAGGAGCCAGGAAAGTAGTCCAGGCAGGAGCTTT
TGCTCTGTGTCACTGTGGATTGGAGTTGAAAAAGCTTGACTGGCGTCATTCAGGAGCTGGATGGCGTGGGACATGTGCAACCAGGACTCTGAGTCTGTATGGAGTGACATCGAGGTGAGC
ttttttttttAAAGCGTTACTTCACTGAAGCAGAGGGCTGCCTTTGAGTGACGTCACGAGTTAGAGCAGCAAGCTGCACAGGGGAAGGGAGGCTGGGTGAGTGACAGCCCAGCCTACTTT
AAGATTGCAGGGGATTTTGGTTATTATATGGCCAGGGCTCCGTTTAGAGTCTGTGGCATTCAAAGCTGGCTTTAATCACAGCATGATGCTTGAAGCCTCCAAAAGTCTAAGTGtttcctt
GAGCATACTCAGGGCCGCGCACCTGCCCCGCGCACCTGCCCGCCGCCCGCTCGGCGCTCCGGGCTTCGCTAGCCAGCCTCCCTGCGACAGCGCGGGGGCTCCGGCCGTGCCTCCGCGTCC
GCGAGGAGCCGCGCGCCCCCGTGCCCGCGTCTGTCCGTGCGCCCGAGCGCCCACTCCCGGGTCTGAGGTCTGCCCGGCGCGCCGCTTGCAGAGCATACTCAGGGCCGCGCACCTGCCCCG
gccgcgcccgggTATCCAAGAAACTACAAGTCCCGAAAGGCATGGCGGGGAGGTGGCGCCCAGGGCTTGGCGTCCCGGGCCGCGCCGCGGCGCTGTGTATTGTGGGAGTTGTAGTCCACC
GCAACCGGCGGCACGCTCCGCCGCCATCGGGTGGACTACAACTCCCACAATACACAGCGCCGCGGCGCGGCCCGGGACGCCAAGCCCTGGGCGCCACCTCCCCGCCATGCCTTTCGGGAC
ACTGCTGCGGTGGCAGGTGGCGGCGGCAGGAGGGCTCGGCTGCCCCGAGCGCCCGCCAGGTACGGGGGCGGGACAGGTGCGGGGCGACGCGCCGCCGATTTTCATGACCTGCCGGCCGGT
GCCGCCGATTTTCATGACCTGCCGGCCGGTTCCCTCTCGCTCGCTGCTCATCTTGCTTCTCCCAAACACCTCTTCTGTCTTCTTCCCAGCTCCCCGATGAAAGTGAACGGTGCCTCTTTT
TCCTCTCCCGGAGAGGGAGCACCGCCGAGAGTTTCCGTTCCCTTTGCCATTCCCTTCCCCCTCCTTTTCTTTTATTTTCGAGAGAATTTCTTCTTGGCTTATTGGTTTAATTTGATTTTT
cggcggcggcggcggcagcCCGAGCATCCCTCCTCTCCCGGAGAGGGAGCACCGCCGAGAGTTTCCGTTCCCTTTGCCATTCCCTTCCCCCTCCTTTTCTTTTATTTTCGAGAGAATTTC
TAGTACAGGCTGTCCCCGGCAGCCGGCGGAGTCAGCGCGCCCACGTGACGGCCCCGGCTCTCCGGTGAGCTCCCCAAACAGACGCACACCCAGCCACAcgcgcgcgctcgcgcgcgcgca
ccggccggccgcgggcTGCAAAAGGTCTGGCGGCGTGGTCTGATTTAGTGGCCGGGGCTGTAGTACAGGCTGTCCCCGGCAGCCGGCGGAGTCAGCGCGCCCACGTGACGGCCCCGGCTC
CACCGGTTGGACCTAGGGGAGGATTACCCCTCTGGCAAGAAGCGTGCGGGGACCGATGGGTAAGCCAGGCCGGGGGCGCGAGGCGGCAGCTCGGGCTTTGTTGGGGTCCTGGCAGGGAGC
AGTAGCGGGAGGGGTGGGGGTCCTCCAGAGTTAAGTGGCTGTCCTCGACTGTGCCCATACAGCAGCCAGCTTTCTTCCTTAATAACTGCCCGTTCGAAGAGTGCGAGGATGTCCAAGCGG
TTCCTAACAGCCGCTCCGAGGAGGGGAAAGCTACAGGAAGAGGGAGGAGACCCAAGAAAGGTCGGACCAATGAGGCAGCGGGCGGGACAGGAGTTCCCGCCTTTGGGCGTcgtgcgcgcg
tcccttaaagccggggtaataGAAATGAATAGGATTTCCTAACTAGGACTAGACTTTCTCAATTTCTTGACTCAGAGGGGCAAGGATAGCCTGAAATGGAAAGTGAAGGCCTTCAGGTTC
CCTGCTCGGCTCCGGAGGCAGCTGGCGGGTCGTCCCTGGCGGCGTTGGAGCGGTCAGTGGCAGCCGGGCACGGGCGACCGGGTCGCCCGGGTCGCCCTCAGACCGTGACTCCCGAAAAAC
CTTgcgggcggggcgcgcccgcgccgTCTCTTGCCGGAAGGTGCGAGTTAGTGCGCTCGATTGTGGGCGGGGGCGGAAAGAGGCGCGTTTTAAAGTGGTAACAGATGGTTTTCTTATCCA
GGCGGCGGCATCTTTCTCGAGGAGCTCTCCTGGGCGGCTGAAGAAGGAGCTTCTTCTCCGGAGTGCGCCGGCGGTGGCGCCTGCGGACCTAACTAGCTCCAGGTTAGGCCGAGCTTTGCG
TCTCCTGGGCGGCTGAAGAAGGAGCTTCTTCTCCGGAGTGCGCCGGCGGTGGCGCCTGCGGACCTAACTAGCTCCAGGTTAGGCCGAGCTTTGCGGGAAAGCAGCGGTAAGTCAGGGCCT
GGAAAGCAGCGGTAAGTCAGGGCCTTGCAGATGCGAGGTTTAGGCAGCTTCGCGGCCTACAGAGGCCTCGGCCCGCGCCTCTTGGGGGAGCCGCGCTGCGCGGCTTGACCCAGCCGAGGC
TGCAGATGCGAGGTTTAGGCAGCTTCGCGGCCTACAGAGGCCTCGGCCCGCGCCTCTTGGGGGAGCCGCGCTGCGCGGCTTGACCCAGCCGAGGCTTTGCAGCCCGGGACCTCGAGCCAG
TTAGTTCCTAGCCTAGGAAGGGAAACTGAGACTCTGGGAGGGGCAGGAACGCCCCCAAGGTCACTTGGAAAGTCGGGCAGGATGTGCTGTTAGGGGGAAGACCCGGGCAGGGTTTTTGTT
CCCCGCTGACGACGCCTCCTTTGTGTGTTCGCGCCGCCGCCCCGCCATCGTGGGGCCTGCGAGTTTGCCGGGGTGCGTGGGCCGCGTGGCGGGGCCTTTTGTAGGTCGGGAGGATCTGAG
GCTCTGGAGCAAATGCCACGCACATTTGCAAGGTGCCCATTTCCATGCAGCAAAAATAAGTCAATAAGTTATTGACTTACAGAAAAGCAAAGGGCCTCTCAATAAAGAGGTCATTGTACA
CCTCTCCAAACAGGCGATTTTCTTTCTCATTTTTATTCCCCTGCTGTGTGCTGAAGGTCACTGGCTACAAGCCGGTGAAGTCGCGGAATGGAATCCTTGGCCCGAAAACCCAAAAATGGG
ACCACTCCTCTGGGCTGGCCTCCTGCACTCGCGCTAACAGCCCAGGCTCCAGGGACAGCCTGCGTTCCTGGGCTGGCTGGGTGCAGCTCTCTTTTCAGGAGAGAAAGCTCTCTTGGAGGA
GCTGGAAAGGTGGGTGCTAAGTTGAGGTTCATTTTGTTCTTCTCGGAGTGTGCTTATTGAGTCTGAAGCTGGGTTGGGGCAACGGGCCTCTTCTTGGGAACAAATTGGATCATCTTCTTG
GGCCAGCGCATGGAGGAGGAGGCCATGAACGGCGACCGGACTGAGAGCGACTGGCAGGGGCTGGTGAGCGAGGTGAggccgcggcgccggccaggcgggatgggccgggccgagcggccg
cgggcggcggcggcgacgcgacgtcgcgaggaggaggaggcggcgggggTCCAGGAGGCCGGCCAGCGCATGGAGGAGGAGGCCATGAACGGCGACCGGACTGAGAGCGACTGGCAGGGG
CCCGCCTCCCGCGCGGAGAGCGCTGAGGGGTCCGGAGTGACCTGTAGGCTGAGACCCTGGCTTCCCCTTGCCTAGAGGCCGGGCAGGAGGCGCGGAGCCCGAGGTCGCGGGGCTGAgggc
CTTGCGGGGGACACAGGCCTGCCCGTGGGGCCCGCCTCCCGCGCGGAGAGCGCTGAGGGGTCCGGAGTGACCTGTAGGCTGAGACCCTGGCTTCCCCTTGCCTAGAGGCCGGGCAGGAGG
GACACAATTACTTTATATTATATACAGATTATATAAAATAACTCGTTGATTATTTTTAATTTATTGCTTGTGAGAATTCCCTGTGCATCAAAGAAGCCTTTTAAGCCGATTTTGCTTCCA
TGCTACGCTTAAATTTTCCTGGAGTCCAGATGTCCTTCTGAATCCACTAAACCTTGTGAAGCGATGTGAACGTCAGGTAAAAATCCTTTCTTTTCCTGTTTAACTGCCTCGTTATTTATG
ATGCTGAGGTTTATCAGAAGACGCCTTTTAAATCAAGTTTTCTTTGTCAGTTTTCACGGACAGGACTTTCAGGTGCAGCCGACCATTGGGAGCTCCCTCTTGTGGCCATATCAGGAATGG
AAATTGATGCTGAAAATCAGACGACTGAGATTTAATAGGACAATGCTTCTCAGATCCCGCGAGGACGCATTGAACATACGAAAAGTGTTCAGTGATTGCTCTTAGTATGTTAGTAAGGAG
GCGCAGGTGAGGCGGCTGGCGCGCTGCCCCGCCACTTGCAGCTGTACCAAGGAGTCTATCATCTGCGTGGGCTCTTCCTGGGTGCCCAGGATCGTGCCGGGCGACATCAGCTCCCTGTGA
CTGGGCGCCGCGTGCCTGATACCGCGGAGCGCGCAGGTGAGGCGGCTGGCGCGCTGCCCCGCCACTTGCAGCTGTACCAAGGAGTCTATCATCTGCGTGGGCTCTTCCTGGGTGCCCAGG
gccgAGTGGGGGTGGCGGCCAGCATGCTGCTCGGCTGCGGCTCGGCCTCCCACACCCGCGGCTCCCTAGTCCTcgccagcagcggcggcggcagagcagcgagcggcgcccgcgtctgca
gcccagcagcccgggctcgggtgggggggcgccgAGTGGGGGTGGCGGCCAGCATGCTGCTCGGCTGCGGCTCGGCCTCCCACACCCGCGGCTCCCTAGTCCTcgccagcagcggcggcg
TCCCGCTTATTCGCCACTGTCGCCACCGCTGTCATGAACCGCGAGAGCTTCGCGGCGGGAGAGCGGCTGGTGTCGCCGGCTTACGTGCGGCAGGGCTGTGAGGCCCGCCGCTCGCATGAG
ttttgttttTTGTCCCAAGGCGCTGCCGTACCGTCCAGGCGGCGAGTTGCATTCTGGTTCCGTCGTGTGTCTGGCGTGTGGAGCTAGTGCTCCCGCTTATTCGCCACTGTCGCCACCGCT
CCCACGTACCTGCTTCTTACTCTGCTCGCCCGGTCTGCACAAGTGCAAAATCCTTTCCTGAAGTTTGTGTCAGGAACACCAGGGTTTAACTAGACGAATCAGCCGCAGCGGGGCGGGGCT
ggaaatgtatcaaagtaaagatcgaaggTTCTGGCATCTGACAGTTTGAATAAGGCGGAAGCACAGACCCTGCACAGATCTCAACCATCCAACAGGACTGAAACACAGAACTTGGAAAAA
TCTGTCAGGGAGAAGCCGCTTTTGGTTGCAGGAGGGCACCTCTTTGAAAATTACTCACCTTCCCGCCCTCCACTGGGAGTAAAGCGAGCTGTGCCCAGCTTCTCCCCGCGCTCACGGAAG
GTGCCCAGCTTCTCCCCGCGCTCACGGAAGCAGGTGGCGGCCCCACCCCACCTGACCCCTCAAAAGCCCCGCCCCCTGTTCACTCCCACGTGCCccgctgccgccgccgccgccgccACG
CGGCGAGGCGGGACAACCGCTGGGCGGGCGCCAAGCGTGCCCGTGCGCTGGTGAGGTGGCGTCCGTTCTACCCGGTCGCTCCCGTTCCGCGCCATGCAGAGCCCAGTCTCTGGCACCTGG
GCCATGCAGAGCCCAGTCTCTGGCACCTGGCTGCTCTGATCTGGTCTCAGCGCGGAGGGAGCAGAGGGAGTCCATGGAGGATCCCTCCGAGCCCGACCGGTTGGCGTCCGCGGACGGCGG
AGGTGGTAATGCTGCCTTTTGGACCTACAATACAACCAAGTCTTTGTTCGAATCATCTCACTTCCTGGCTATATTCTTAAGAAAGGAGGGTGCTTCATGCGCTGAGCTCATGGCACAGGT
CCCGCAAGTGACCTGCGAGCCCCACCGCTAGGGGCCGCTTAGGTGCAGCCCCCAGGTGGGCGGGGACTGCGTTTCGGGGCGTGGCCTCCGCCGCGGCAGCCCCCGCCCAAGCTCCTCCTA
GAAGCCGTGGAGGCAGAGGGCAGCGCAGGGTGCCGGGGAAGCTCGGGAATGGAGGTGGTGCTTCCTTTGGATCCTGCCGTCCCCGCCCCGCTGTGCCCTCACGGTGGGTCAGAGTCTGGG
CTCAGCCTAACTGCCGGGCGCTGAGGGTGTGAGTTGGCTTGGAAGTGGCTTTTGGGGCTCCTGTATTTTTACCCGCCTCTTTCCCTCACCAGTGTGCTGCCTAGAAAATACTCCTTCCTC
TCCTCTCGCGAGGCAGTCCCGACGCCGGAAGTGCCTGGAGCGCGCGACAGCGGCGGGGCGGGGCGGCCTGGAGGCTGTGGCGCGCGGCCGGCAGAGGGAGGGGAGAGGCCACTGGGGCCG
GGGCGGCCTGGAGGCTGTGGCGCGCGGCCGGCAGAGGGAGGGGAGAGGCCACTGGGGCCGTGTTAGTCTGCCGGTGGGGACTCTTGCAGGTACAGGCGCGGTCGGGGCTCCTCGTGGAGA
TACAGGCGCGGTCGGGGCTCCTCGTGGAGAGCCGGGGGCTCCTGCCGGCCTCTGACTGGGGTGTCGTTGCAGGGCCGTCCCCATGTTGCGTTTTCCGACCTGTTTCCCATCCTTCCGGGT
GTGTCGTTGCAGGGCCGTCCCCATGTTGCGTTTTCCGACCTGTTTCCCATCCTTCCGGGTGGTGGGAGAGAAGCAGCTCCCGCAGGAGATTATTTTCCTGGTCTGGTCGCCCAAGCGGGA
GGGCGAAGTCGCGATGGGTTCATTAAGGCGGCAGGTAGGCAGTGCCCCGGCGGCGGCTGCGGCAGGCGGTCCTGGAATGTGCGAGGGGCGTGATGACAGCGGCCAGCCTCTTTGCGCAAC
GCCGGGGCAGGGGCGCTTCCTCGCTCTTTCAAGGACTTTGATTCACTTAATTCTTGCAAATACCTCTCGGTGCTGACTTCAAGGAACTTGGCTGGCTTTGGGCCGCAGAAGTGAAAAACA
gagcccctgggctgccgtcttccattctttataagaaggggaatgCGACATCTCAGGACCATGAAAATTCTAGGTTTGTGGTGGCTGCCTGGTGATGTGACACTGCCCCCCACCCAAGTG
GGTGATGTGACACTGCCCCCCACCCAAGTGTGACTTCCACGTGGTACAGTGCTTGTTTGCAGTTATTTAAGGTGCCTAGGAGACAGTCTTAGTTTGTTTCTATTAGGGCCCGTGGCCATC
GCCACAAATGGGTGAGCAGGCTGGGGAGATAACTTACAAGGAGATGTGCACAGGAGTGGTTGGGTTCGGGGACTGCGCATCCTCAGGCCAGAAAGTTGGGGGCTGCATGGCATGGAGTTA
GAAAGTTGGGGGCTGCATGGCATGGAGTTAGTTCAGGTTCCCTGCAACGGTGCCTGCCACCGGTGGCTCGCACTGCGCTGAAGAGAGTTGGAATCTCGTTTTCTTTGAGGAGGTCCCTTT
GGGGCGGGACCCGGGTCGGTGCCCACCTGCGTGGGCGCCCGCTGCTCCGAGGGGTGGAAGCCCgggggccagagggagcggccgggaggagggctgggcagggaggcagaggggagggag
GCGACCCGGGCGGGGGGTGGCGGCGGCCAAGGGGCGGGACCCGGGTCGGTGCCCACCTGCGTGGGCGCCCGCTGCTCCGAGGGGTGGAAGCCCgggggccagagggagcggccgggagga
CCCGGCCAAAAAAGCAACCAGACAAAAACCCATTGCACGGGCGGGAACTGGTCTGTGCGACCCGCAAAAGGGGTGGGTGggagaggaagaatgcggaagcgaggaagaggatgggaaggg
TCAAAATCCATCCTGAAGGCCTGGGAGCCGGGCAGCTGCGCGGCACAACTCCAGGGGGCACACTCGCCCTGCGCCCTGCGGGAATGGCGCCCCGGCCAAAAAAGCAACCAGACAAAAACC
AAATACAAACCCGTCCTGGGTGCCAATACTCTGGACAATTAAAACAAAGAGCGCAGTGGTGGCGGTGGCGGCGGCACCACACAAAACCCTCGGGAAACATCCAGAACGTGCCGCGAACCA
TCATTTGGGGCTCCAGTATTACTGTATTGACCTAATTAATTCATTTTTTTCTCAGTCCAAAGTGGAAGCCGGAGCACAGGGATGCAAATCAAATACAAACCCGTCCTGGGTGCCAATACT
TGGTAAAGAAGGCGATGGTAAAGGAGGTCTGGAGGGTGCTGAGGGAGGAACCGGGCCGAAGGAAGGAAAGTAGACAGAACAGGGCCCGCGGGAATCGAGTGCAGCAAAACAGCTCCAACC
TCAATCCAACGCCAGCGCCCGGCCCGCACAGCACGGAATCCCGGGGAAGGCGGAGGGCGGGGTCCGAGGccccgcctgtgaccccacccctttcctggccccgcccccagccttgaggcc
CTTCCGAGCGGGGTCACGGCCCGGCCGTCGGTAACCTGGTTTCCGAGAGTGCCGGGCGGTCGGCGGGTCAGGGCAGCCCGGGGCCTGACGCCATGTCCCGGAACCTGCGCACCGCGCTCA
TTTTCGGCGGCTTCATCTCCCTGATCGGCGCCGCCTTCTATCCCATCTACTTCCGGCCCCTAATGAGATTGGAGGAGTACAGTGAGTGATCTCTAACCCCTTGCGGTGACCTGACTCCCC
cAAGATAGTTTCTTTTCAATGTTTAGGTTTTACAGTTTTTTAAAAGGCATTTTTCCTGAACAGTTAATAAAAAATTGATGCCGTGAACATTTTAACATAACTGGTCTATTCTGTTCTCTT
TTTAAAACAGAGCCAAGATTTTCTTCTTCACTCCTCGCTTGGTGGCTCCCAGCCAGAGGCCGGCAGTGGTGGGAGGCTCGCTCTGGGTGCACAGACGCTGCCTTCAGACACCGCATGCTC
ACAGCAACAAGAGTAAGGCAGTTGCTTCGCTATTGAGAGAAAGAACCATATGAGTAAGACAAAAACTGTTGCTCTTGAGGAACTGGCACTAGGAAGCATCCTCAGAACAAGAGAAGGAGT
CCTTAAATAATCAGAATCTAAGAGCAGCCTCAGTGAATGAGAGGAGCGATGGGGGAGAGCCTGACTGGCTGCTTCTCAGTGGCTGAGGGGAGAGCCCTGGAGCTCATCtttttttttttt
gcctcccgGGCACGCGCTGCACGAACGGCGCCCGGAGCTGGTCTAGGCAAACACCTGTCCTGCCTTGGCTCCGCGAGATTTGGGGCGAAAGCTTAGGCAACAGGGGCACGTTCTCGCGAG
GCTTAGGCAACAGGGGCACGTTCTCGCGAGGTTTAGGAAATTTCCCACGGCCGTGTTGTGTCTGAGCCGAGTAGTGGAAGGCGGTGGGAAGGAGGTGTAGCGTGAGACTGGACTGCCCGC
GTTTTGGGGCTCCCTGCGGGAGGCAGTGCTGGATCTGGGAATCTCTAGGAAAGGAAAGAGCAAAGGAGGGGAAAGATGGGGGGCTGCAGGTAGGAGGAGGGGGCGGGATTCGGGCCCTTC
TAGGAGGAGGGGGCGGGATTCGGGCCCTTCACCCTGCTGTTCCATGCCCGGTGGGGCCAGGTTTGCCCGGGGGCTTCCGGGATCAGGCCGCCTGAAGCGCGATTCGGGCAGCCGGCAGCG
ttgaatgaatgaaAATAGCTGGGAACCCAGAGTGAGCGGGAAGCCGCTTGGAAAACACCCATTGAGGAGGTGTTTCATCTAGGCCTGTGAAACGCAGCCCATTTTCCCAGGACCCCTCCT
CCCTTCTCCTCGGCCCCGCCTCCTGACCCCTCCATTCCTCGTCCCCGTAGTAATCCCCTCCGGTTTTCCTCAGTCTCCACGTACGTCCCTCAAAGCGCGTCCTAAAACCCGGATAACCGG
AGGGGAAAGGGAGCGCGGGGGCTGGGTGGAATCGAGGAGTGAGGAAAAAGGGAAGGGGCGGGGGAGAGGGACCAGGGAAGGCGTCGGGGGGAATCTCGCGAGGGTTGGAGTTTTGGCGAG
GAATCTCGCGAGGGTTGGAGTTTTGGCGAGAGTTTGTGGAAGATGGCGCCTGTTGTGACAGGGTAAGTCTGAGGGAATCGGAGCGCCGGGAACCGGGAAAGTTGCGGGCGTCTGGCAGCT
AATGGAAGCAACATCACTCCTCCCTGTGAACTCGGGCTCGAAAATGAGACGCTTTTCTGCTTGGATCAGCCCCGTCCTTCCAAAGGTAAGTGTCGGAAGCTGTTATTTTAATTCAGGAAA
TGCATCTGCGAGACGCTTCGGTCATTAGAGGAATGAGCCGGGAGTGAGCAATTCACCAGCTCTCCAGCACTTGGTGGAAAGCAGCAGGCAAGGATGGATGTGGTTGACAGCCTTCTTGTG
AGGTGGAGCGGGCTTGGCTTGTGCTCACTGCCTTTTCCACAACAGGAGTACAAATGCTGGAGTGAGTGAGGTGAACTCAAGTCGCCTTTAGGAATGGCTGAAAAAGCCCACACCTGGAAA
GGGTTCCTATATAGAGGAGTACTGGGGAAGCCTCtgtgtgtgtgtgtgtgtccgtgcatatgtacacatgtgtgtAAAAAGCAGCCACACGCTGAGAATGGTTAACGGGTAGCCAGGCTG
caaactgggtgttattttacagaggcggaaactgTAACACGTTTACGCAGGTAGTGTCAGAGCCTAACAATTCGTGGTTGTAATTCGCAGTATCATTGCGTGCCACAGTCCTGTTTCTGC
TATCATTGCGTGCCACAGTCCTGTTTCTGCAGAAATTGAGAGGTGGAAGAGAATGATCCTTTATATAGTAAAACGCACAATTCTCCGTGTCCCCCTTGTGCATCAGAGGCGCTGTGGCTC
GGCGGAACGCAGATGCTGTGGCCTTCAGGCGCTGAGGGGACCAGAGAGGGACGGACACAAGGCTCGGCAGTTGCCTGGTAACGCCCGCTGGAGGAGTCCCAGTGTAATAAGGTCCCGGAG
AAGTGTCACTGGCCCTGAGTGGGACCCGGTAGCCCGTTCGCTCCGCGCCGGCGGCCTGTCCCCGCGGCTTGGCGGGCTAGGGCAGGGGAAATGTTGCAGGAGGAGTCGGACCTCTCTCTC
TGATCCATGCAATTACTTTCGCTGCCCTCTACGAGGCTGAAACTCGCCCTCAGGATGTGGGACGTCTGGACTCTTCTCTCCGTCCCCTTGTAGCCCCCCACTCCCCCTCGCGGTGGTACC
TAGCCCCCCACTCCCCCTCGCGGTGGTACCGTGAATGAGGGAGAGGTACACGTCCCCCTTCTTCCCCGCCTCCTATCTTCGCGGCTCGCTAAAGCGTTATCAGCCGCCCCACGGTACTAC
CGCCGCGCCTGCGCCGTGGAGAGCCTGAGGGAGGCGGGGGATTGGTATGCGAGCGAATGTGCGAGGGGAGGGAGGCGTCCCGGCGGAGCGTGGTACTACGACCAgcgcgggccggagggg
cgggAGCTGGGGTTGGTGTTTGGCGGCGCCAGAGCAGCGGATCCCGGTCTCGCCGCAGCAGCAGCGCGGGTGTCGTGCACCGCCTGAAGACGCCGTACCTTTCTACCCCCCACCtttttt
TGGGAGTTGAGGGGGTGCCGGGTCCTGGGGGTGAGGGGGCCCCGGCTCCTGAGGGGTTGGGGGAGCATCAGGTCCTGGGGGTTGAGGGGGTGCCGGGTCCTGGGGTTGAGGGACACTAGG
GCTGCCCGCGACGCCCTCATCGCTCGCCTCCGCGCCCGCCTGGCCGCGCTGGAGGGGGACGCCGCGCCGTCCCTAGTGGACGCGCTGCTGGAGCAGGTTGCGCGCTTCCGGGAGCAGCTG
CGCCGCCTGCAGGACCAGCTCGCTGCCCGCGACGCCCTCATCGCTCGCCTCCGCGCCCGCCTGGCCGCGCTGGAGGGGGACGCCGCGCCGTCCCTAGTGGACGCGCTGCTGGAGCAGGTT
ACAGCCATGTCCCGGGACCCGGGGTCGGGCGGCTGGGAGGAGGCCCCGCGCGCAGCTGCCGCGCTCTGCACCCTGTACCACGAGGCCGGACAGCGGCTGCGCCGCCTGCAGGACCAGCTC
cgcggcctcccgggcgggccTACAGCCATGTCCCGGGACCCGGGGTCGGGCGGCTGGGAGGAGGCCCCGCGCGCAGCTGCCGCGCTCTGCACCCTGTACCACGAGGCCGGACAGCGGCTG
TAAGCCCAGCACCAGCTGGGGTGTGGACAGCCTCGGGGGCCAGGCCAACTCTCCCGGACGGGTGCGGACGGCAggggcggggccgggctgtaggcggtgggaggggtggggccgggcgag
CCTGGGCTGAGTTCGACTCTCCGACAACTCCTCAGAGGCGGATGTTTGGGGCCACTGGAATAAGCCCAGCACCAGCTGGGGTGTGGACAGCCTCGGGGGCCAGGCCAACTCTCCCGGACG
TTTCCACCTGGGTCGCTGGGCACTGGGGTGTCACTGGGAGGGACACGCAGGAGGGACAGACACGCTACCTCACTCACGGGCGAGAACTAAGCACCTACTGTGGACCCGGCGTCTAGGCCC
GCACCTACTGTGGACCCGGCGTCTAGGCCCGCGACAACGCCAGTCTTCGCCCCCCAGGGGCCTCGTCCCGGGGCCGCGGAGGCCACGTGCAGTTCCCCGCCCACCCTGAGGTACCGGCCC
gcgggTCCCGCGGGCGGGAGCGCCTGGCGGCCGAGTCAAGCCGCCGCCTCGACCCAGGGCCCGCGGGCCAGGAGAGCGCTCGGCGGGTAAGCCTCGGcggcgggtctcggcgggtctcgg
CCGAGTCAAGCCGCCGCCTCGACCCAGGGCCCGCGGGCCAGGAGAGCGCTCGGCGGGTAAGCCTCGGcggcgggtctcggcgggtctcgggggtctcgcgggggggcggtctccgcgtct
GTGTGTGTTGTAAATGCTGCTCTGTGCTGGGCCTGACACCCAGGGTGCAGGTTGTTTCATGGTTTGCTAGGGAGAAGCCGAGTATTCAGAGGTGGCCCTGCGGGGAGGCAGCAGGGAGCT
TCCTCCCAGGGATGCAGCTGACCTTGCGCTGGAGCCAGAGAGCCCTGGCCTCTGACCACAGGATGGGAGGGCAGGAGCAGTGGAAGGTAGGAGTTAAAACCCGGATGGTGGATGAGGGGC
GCCACAGGCCTCAGAAGCAGCAGGAGTGAGCTGTGGGCACAGCTGTGGGGCAGCCAGGCGCGTCAGGCCTCACATGTCTGGGAGATGTAGGCTGCCTGGGCTGGTGGCCCCTGAGCCGCA
TGGCCTCCCTGGGCCCCAGGACACCGGCCCCGAGCAGGTCACGAGGACGGAGGGCCATGTGTTGGGTCAGCACCATCAGGTCAGTGGGGCGGCCCCAGGACTGGGGCTCGGGAGGCGGCA
GGCGGGGCCTCAGAGCCGAGGCTCCCGCGCCGGCCGTGGATTTCCAACCAAGCTGTGTGGACTGGCAGGTGTTGGGGGAGTGGAGCGGGAGGCCTCGTTTGCATCGAAGGCTTCTTGATT
GGCCTCGTTTGCATCGAAGGCTTCTTGATTCCAGGCTGCACCAACAGATGTGGGCCTCCTGTCCCAAGCGCCCACCAACCTCCTTGCAGCGTGGGGAAACTGAGGCCCGCAGGGGGCTCA
gggcggggccgggaggggcgcgccgggATCCTCACCTGCCCGCCCAGTCCCCCGCCGAGAGGGGAGGAGCCGGCGGCTGCCAGGCCAGGGCCGGCGGGCATggcgggctccgggccgcgg
cgcggcccggggccgTGCCGGTGCTCGCAGGGGAGGCGGGCGTGGATCGCCCCGGGGAAGCCGGCCATGCCCGCCGCGTGGACGCCGTGAGTACCGAGCCCCGGCCCCCGAGCCCCGGGA
CGTCCCGGCGGGCGGATGGGGGACTCAGGCCGGCACGGGGCTTGTCGATCTGCGGGCAGCTCCCCGCGGGCGGACTGGGCACGGGGCTCCCTCCTCCATCCCCACTGCGGGGCTCCTTCG
TGTGGTTGGGGGTCCTGCGGCTGGGACCCGCCCCTGACCCCTCCCTGCCCAGAGGGGCTGTCTTTGGGTGCAGAAGGAGCTGGTGGGGTCCAGCCGGGTGACCCAGGCCGAGGCCGGCAG
GGTCAATCACAATGAAACCGTGTCCAGCGGACCCGGCAGGGGCTCGCCGCAGTCTACCTGGCCACCGTGAAGCCATGACCTGGCGCCCGAAGCTGCCGGCCGGGGTGTACTCCGCGCGGG
CGCCCCGAGGCGGGCCTGGCGAGTCCAATCGCCCTGCCCGCAGGGGACCCGCCCCTCATGGGTCCCGCCAATCGCAGGGTACGTTGCTCGGCAGTGCTGCGCGGCTTGGCCTATGGGACG
GGTGGCCGCACTGGGACCCCGGAATCCCGCGCGCTGCCCACGATTCGCTTCTGAGGTGAGGCTAGCTAgcgggggcggcgggggcccggttcgggctgaggcggcggcgggggcgcgggg
GCACTGGGACCCCGGAATCCCGCGCGCTGCCCACGATTCGCTTCTGAGGTGAGGCTAGCTAgcgggggcggcgggggcccggttcgggctgaggcggcggcgggggcgcggggaactggg
CGCAGATCTTTCATCGGGATAGGACCCCGGGGACTAGGCTTTTCCCGGGCCGCTCGTTCCTGGCCGGCTTGTGGGCTGCAGGGGTGGGGGCGGAGGAGGACGACCCTGGCTGGACGCTGG
CGGAGGAGGACGACCCTGGCTGGACGCTGGTCAGCATCCTGCTTGTGAGACCGGTTCCGCGGTCCGCAGCGCTGGTGGCTGCAAGGTTTGTGTACGGACGCATCTGTCGGCTCTCGTATT
TCTATTTTTGTAGAATGTCTCTTGGGAACCTTCTGCTTTGTGTGAATTTCAGTTTCTTTCTTCAAGAAACTGTTGGGAGTTTGCTGGTGTAAAAAAGAATATTAAGATGTTTTATCTTTA
TTCCTAATACTCCCTCAGGGAGTTTTATTTTCTATTTTTGTAGAATGTCTCTTGGGAACCTTCTGCTTTGTGTGAATTTCAGTTTCTTTCTTCAAGAAACTGTTGGGAGTTTGCTGGTGT
TTCCAGATACTTTCATGAGAGCTGAGTTAAATCTTTTTTTCCAGGAGGTCACAGGGCCTACTCTGCTTGGTTTTGGTAGGGGCAGGTCAGTGTAGCCCGTTATTTTTATTGCAGGAACAG
GAGCCCCTGCCATCAGCCCCTTTAGGGTGCTCGCCGGCTGTCGGGTGTGGGGGTATGCCAGGCCCCGGAGGACTCGGCTTCCCCGCTAACCCGACCCGCCGCACCCCACCCAGGCCAGGT
TGTGCAATCCCCGAAGCCTGCGTTTCCTGCTGCCTGGGTTCGGGGCGGGGGCATCGCGCAGGCCAGAACGGCCCCTGCGTCCGTAGGCCAGAGCCCCTGCCATCAGCCCCTTTAGGGTGC
cggggtgggggcgggaccgggACGCACGCGGGATGGCGGAGTGGGAGGCGCGCGGGGTTGGGGGTGCTCCTGCGTCCGGTGTGCACCCCATGGCCCCCGCCAGGGAGACCGAGTCCGGGC
AGATGTACGTCACTTCCGGGGCGTGGCGTGGCCGGGCGTGGCCGTCCCGCCCCTGGCGGCGTGCCTGGTGCCCTGTTCCGCGTCTGTGCGACCGTCCGTCCCGAGCGCGCAGCCGCggca
CCCGCACACAAACCTCAGGCCCATGGGTCCGCTCCGCGGGGCAGGCGTCGTGGGCCCAAGGAGGCCAGGCCAGGAGTCTCGGCCTCGGGGTTACGCGGCGGCGGGCAGCTCTTCCGCTCC
GGGCCAGGCCCGCAGGGCGCAGACGATGGGGGACAGGCTGCGCCAGCGCTCGCCTGAGGCCCCGCACACAAACCTCAGGCCCATGGGTCCGCTCCGCGGGGCAGGCGTCGTGGGCCCAAG
GTCTTAGGGTAGCGCGCGCCTGTCTCTCTTCGGGTCTCGGGCCCTTGGGCGCAGCGGGGCGCGCGCCATGGCGAAGGCGAAGAAGGTCGGGGCGCGAAGGAAGGCCTccggggcgccggc
CCATGGCGCGCGCCCCGCTGCGCCCAAGGGCCCGAGACCCGAAGAGAGACAGGCGCGCGCTACCCTAAGACACGTGCCGGGCCGCGGAACCGCTTCCTCGTCTCGCGAGAACAGCGCAGC
GAGCCTGCGGGCGCGGTGTTTACTTCTCGCGAGTCGGAGGTGCTGCGCTGTTCTCGCGAGACGAGGAAGCGGTTCCGCGGCCCGGCACGTGTCTTAGGGTAGCGCGCGCCTGTCTCTCTT
ggtcgccggccgcggcgggcgccccTGCCAGTGAGCCCCTGTCCGAAGTGAGCCACGGCATTGACTCGGGGCTGCCCGGGGGCAGGGCACTGAGGAGGGAGTTGCGCGCGCGAGGCGAGG
GGCCCCATCGCCCTCGCCTCGCGCGCGCAACTCCCTCCTCAGTGCCCTGCCCCCGGGCAGCCCCGAGTCAATGCCGTGGCTCACTTCGGACAGGGGCTCACTGGCAggggcgcccgccgc
GCGATGGGGCCAAGAAGAACCGGGGCGATAGCGCGGCAGCGGTGACAGCTGGGACCCGCCGCGGTCGGGCTGCCCCCTCCCCTCGCCCCGACCGCTCCCCTGCTGGTGAGGGCCTgcgga
GACGCCCGGCCGTGCGCTTTCGCCGGCTAACGTCGCCTGTGCTCCGAGCCTGGTTTGCTCACCTTTGAACTGCAAAGGGATCAAGTTCAGCTTGAGTTCCCTGCATTGGGAAGgagagag
GGCCGTGCGCTTTCGCCGGCTAACGTCGCCTGTGCTCCGAGCCTGGTTTGCTCACCTTTGAACTGCAAAGGGATCAAGTTCAGCTTGAGTTCCCTGCATTGGGAAGgagagagagcgtgc
CGTCGCCTGTGCTCCGAGCCTGGTTTGCTCACCTTTGAACTGCAAAGGGATCAAGTTCAGCTTGAGTTCCCTGCATTGGGAAGgagagagagcgtgcaagagagcgagtgggagaggggg
TGTGCTCCGAGCCTGGTTTGCTCACCTTTGAACTGCAAAGGGATCAAGTTCAGCTTGAGTTCCCTGCATTGGGAAGgagagagagcgtgcaagagagcgagtgggagagggggaaagggg
ACCGCACGGTGCGCACTGCTCAGCCTTCGCCCCCGTGGGCGAAAGGCTGCTGCGGTTTCAGGCGGCTGCTTCGTGACTAATGACCTTGCGCAGAGTTGTTAAGAAAAAAGAGAAACCCGC
GGTGCGCACTGCTCAGCCTTCGCCCCCGTGGGCGAAAGGCTGCTGCGGTTTCAGGCGGCTGCTTCGTGACTAATGACCTTGCGCAGAGTTGTTAAGAAAAAAGAGAAACCCGCGCTCTCC
GCTCTCCGGGGTGAGAAGGGACTGACTCTGGGCGTCTCTGAAGATGGCTCGGGCTTCTCTTTGGCGCGCCGGGGGGACCCTGACACTGACCGCTCTGTGACGCGAGTAGTCTCCCCTGCA
GGGGTGAGAAGGGACTGACTCTGGGCGTCTCTGAAGATGGCTCGGGCTTCTCTTTGGCGCGCCGGGGGGACCCTGACACTGACCGCTCTGTGACGCGAGTAGTCTCCCCTGCACCGTGCC
acagcttcgcctcaccccattacagtctcaccacgccccgtcccCTCTCCGTTGAGCCCCGCGCCTTCGCCCGGGTGGGGCGCTGCGCTGTCAGCGGCCTTGCTGTGTGAGGCAGAACCT
TCAGCGGCCTTGCTGTGTGAGGCAGAACCTGCGGGGGCAGGGGCGGGCTGGTTCCCTGGCCAGCCATTGGCAGAGTCCGCAGGCTAGGGCTGTCAATCATGCTggccggcgtggccccgc
GCTGCCGGGACGGGTCCAAGATGGACGGCCGCTCAGGTTCTGCTTTTACCTGCGGCCCAGAGCCCCATTCATTGCCCCGGTGCTGAGCGGCGCCGCGAGTCGGCCCGAGGCCTCCGGGGA
CGCCGCGAGTCGGCCCGAGGCCTCCGGGGACTGCCGTGCCGGGCGGGAGACCGCCATGGCGACCCTGGAAAAGCTGATGAAGGCCTTCGAGTCCCTCAAGTCCTTCcagcagcagcagca
CCCACCAGCTAACATCTGGCATTATGGAGGGTCCCCCAGGCAGCTGCCAGCAGGGACAGGCCCCGTGTTTTCTGTAGCCAGGGATGAGGAAGTGGCCCCAGGGCATGGGCCTGGCTGGGT
GCTTCTGCAAGGGCCTTCCCAAACCACAGTACAGGTGGTCTTCCTGCCCTGCAGATGGGAGCTGTGGGAGCTGCTGGAGCTGCTGGAGCCTTCATGGTCAAGTGACATCATAAGCTTATA
ACCTGCGTCCCTGGCCCAGCTGCTCCCAGGTAACCCCCAAAGCAGCTGGCACATCCCACCTCTGGTGTGGCCGGGGCTGCTGTGTGTCCGCAGGGCCTGCCCCGTCTATTCTAGCTTGTT
TGTCCTGTCTGAACCAGCGCCTACTCCAAGAAGCCTCTGCTCAGCCCAGCGGGGATGCTTCTAAGCTCCGGACGAGCCTCTCGGAAGCCTTGGTGATTGGTGGTGTAGTCATCTTGGGAT
CCTTCTGAGGGAGCTTAAGGGTCCCACAGCCCAGGACCCCCACCAGGGCCAGTGGCCAGCGTTGGGGGACTCAGCCTCCTCGTCGCTCGTCCTCTCTGTTTCTCCCACCTTTTGCCCCCT
TTCTCCTTGCCTGTTCCCACCCGAGGCCCCCTCTTGGCCTGCGTGAGCCGGGGCGGCACTGAACTGGGGGCCGATCCGCCTGGGCGGCGGTGAGAGGCAGGGCCGGGAGCCGGGCCGCTG
AACGTGACATCAAAATGACGTTTCCCGTTTAAAAGCTTTTAACTAAATTCCTGCCTGTCAGATGTAGGCCCCATTTTGAGCGTGGAGCTGCCTTCGAGCGAGCGTGAGCGGCGCCTCCCG
CCCATGGTGCGTGGGGCCGGGCCGGGGCCCTCGCTGAGCGCGCTCTCTCACCCCACAGGCGCCTCCGGCATGGCGGCGGCCGAGGGGCCCGGCTACCTCGTGTCTCCCCAGGCGGAGAAG
atgtctgtgtgtgtgcgtgcgtgtATAATTTCTAAATGGACGTCACCTTACACATCACAAGGTTAAAAAATGACCCCTGGGCTGTGCCAGGCCAAGCACGAAGAGAAAGCCCCGCCTGAA
GCCAAGCACGAAGAGAAAGCCCCGCCTGAAACTGCCTGGAGGCCCCCCGGCTGTCACTCTCGCCACATTCCGTGGAGTATGTGGTTGCAACTTCTGTCACTCAAGGTCTGATGGCGGGGA
CGCGGGTCTTTGCGTCTGGCTACTACCAGACCGCGGGTTAGGGGCTTCATCTCTCTGCGTTCTCAGTTGTGGGAGGCCTTGGTGATTCGGCCACAGCTCAGCCTCCGTCGCTCTGTGACC
TGCGGGTATTGGATGATTGGTAGCTAAGACTCCCGAATACTTCAGAAGTGGGGAAATGGTGAGTGTGCGGGGCAGGGCGTCCCAAGGCTGAGGAGGTCTCATCGGAGCTGGCGGGAAATG
TGGATGGGAGGAGCCATCCAAAAGCTTGGGAGTGAGGATGTGGGTGTATCAGGGGCCATCAGCCAGCCTGTCACACCTCTTAAGAAGATCGATCCCCAGACGTGTTTCTTGGCCAACTTT
AGTGAGGATGTGGGTGTATCAGGGGCCATCAGCCAGCCTGTCACACCTCTTAAGAAGATCGATCCCCAGACGTGTTTCTTGGCCAACTTTTACatttatttatttattttttaatgatga
AGCCAGCCTGTCACACCTCTTAAGAAGATCGATCCCCAGACGTGTTTCTTGGCCAACTTTTACatttatttatttattttttaatgatgatttttaataatttttaattattaaaaaatt
TTTTTCTTTCCTCCTTCCTTTTTAGAGCCAGGATCCATCATGGTTCACTCGCTTTCTGGTTGTTTCATATATTTGGAGGGTGGGCAGAGCAGATCACGGAATACAGATAGCACTGAGAGG
GCTTTAGGCGTGTGCCAGATCCCGCTGGCTGCCACCCAGTAAGCTGGTGCATGTGGAGGCTTAGAATAGATTCATTGGCAGCTGTAATTAAGGTTGTGAACTGCACCACGATGCTAAAAA
ACGGCGCTTCTTTCTTTGGATGAGACAATTGAGATAGAGTCTGAAACCCTGGCAAGCCACAGCTTCCTGCAGTGTCCTGTTGCCATGGGTTACGAAGGGAGCGAGAGGGAACTTCATCGG
AAATGCCTTTAAACTTTTCTCACACGCACAAGCTGCGGTGTTGAATGGTGTGTCTTAGACCCGGGTGCCTAGTGTGGCTCGGTGCCTTACAATGAATTTGGGGAAAGAGTTGTCAAACGA
tcctggaggaggcttctaagctgaggcccaaggaCCATGTCAGGTCTAGGACTAGGACCAGTGCAGGCCGAGGCCAGAGAGACAGCTGGGCTTCCAGGTAGGGTCAAAGTGAGGTGGGCA
CTTCCAGGTAGGGTCAAAGTGAGGTGGGCAGCAGGTGTGGGGGCCAGGGGACTCGGGGACTTCCTCTCCGGCTGGGCCCGCCTGACGTGGGAGGCAGCCAGGGTTAATCATTTCCACGAA
CTGCTGCCACGGGGGTTCCAGCCCCAGCCTGGCGGGGTGAGCACTGACCTTGTCGCAGTGCGACCAGAGGTTCCCAGTGGCTACTTGGGGTCCTTGGGAGGAGGCCAGAGGGAGGGTCGC
GGCGGGGTGAGCACTGACCTTGTCGCAGTGCGACCAGAGGTTCCCAGTGGCTACTTGGGGTCCTTGGGAGGAGGCCAGAGGGAGGGTCGCCACAGAGCGTGGGGATTTGAGGGGGCGGGG
CGCTGGTCTGAGCGTCTGAGCCCAGATGGTGCGCTTGCTCCAGAGGGCGGGCGGCTCCAGTGGCCGCCGCGGGACGGTGGGGCCAGAGGGGCCCGTGGGGGTGGGGGAGCCGCCCGCAGG
TGGCCGCCGCGGGACGGTGGGGCCAGAGGGGCCCGTGGGGGTGGGGGAGCCGCCCGCAGGAGAAGGAGCCCCGCCCGCGCCGGCCCTGGAGTCGCCGGTGTCGCCGCCCTGCCCGCGGGC
AGAAGGAGCCCCGCCCGCGCCGGCCCTGGAGTCGCCGGTGTCGCCGCCCTGCCCGCGGGCCCGCCCTCCTGGCCCAGCCCAGGGCCCTGCGAGCTATTTTGAAAGTGACCCTGGGCTggg
gcgccggggcgagcgcggcggcgcggAACCATGACAGAAGATGACCGAGGCGGCGCTGGTGGAGGGCCAGGTCAAGCTGCGGGACGGCAAGAAGGTcggggcgcgtcgggggcgcggggg
CCTCGTGTGCCCGGGGTGGCTGCCAAGGGGCCGGCAGCGTCGCCACGTGTCGGGGCTGGCCTGAGTTCCGTGTCCCTGGAATCTACAGCCTGTGTTCCGTGAAGGCAGAGCATGACTGGG
CAGCAGGCAGCGGGGGTTCTAATGCCGAGATTTCCCTTCCCCCCAACTCCTGCCCACCCCGGCGCCTTCCCTCCTGCGTACCTTTCTTTGGGCAATGGGCAGAGGCCCCGGAGCGGGCGG
CGCAGCTGGGGCTTCTCCACGGGTGGCGGCTGCATCGCTCTGCCAGTGACGCTGGGCTGGTCCCTGGGGGCCCTCCTGCTGCTGTGGGGGTGCAGGGGTGGATGCTGGCCCCAGGATGCT
GCACACGGCCTCAGGGCAGCACCCACACACTGGCAGCTCCAGCTTCCCCTGAAAGATGACCGAGGAGGTGGGGAGGACGCGGTGCTGGCCAGCAGTGACGGCTGCAGCATGTGTGGGCAG
CGGCAAGTACTCGCGGGAGAAGAACCAGCCCAAGCCGTCCCCGAAACGCGAGTCCGGAGAGGAGTTCCGCATGGAGAAGTTGAACCAGCTGTGGGAGAAGGCCCAGCGAGTGAGCGCGGC
CGCGCAGCGCCAGTCGCAGAGGAAGATGGCGCCGCGGAGGGTCAGGTCGTTTCTGCGCGGGCTCCCGGCGCTGCTACTGCTGCTGCTCTTCCTCGGGCCCTGGCCCGCTGCGAGCCACGG
TCCCTGCTCCCACCCGGCCACCCTCATTCTCCAGTTGTATCCCCTGCCAGAGTCTGCAGCCTCGGGCCGCGGCGTGGTTGCCTGGGAAACGCTTGCGCCTGCGCAGGGCTTCCTAGGCGC
TTATCAGGCTCAGCCAAACGCGGCCCGGTTCTTGGGCTTTCCGCTCTTTCTGTGGGGCAGAGAGGGAAAGAGGCCTCGAGTCGTGCGGGCTCCAGGCTCCGGGCTCTGGGTGAGGCCTGA
CGAGTACCCGGGGCCTCGGGAAGGCTGGGCCGGGATGGCCCACGCGGGGGTGGGAGGACCCTGTCTGGAGGGGCTGGGGCTTTTCGACACTTCACCGGGTAAATTTCCTCAGCGCAAAGT
GGCCTGGCGCCTCCGGCAGAGGGGCGAGGACCGAGCGCCCAAGGCTGGGAGAGACGCCGGCGCTGAGCTTCCCAGCGCCGCCTCACCTCGCTTTTCGAACTCCGCGACCCGAGCGCAAGG
tgctccccgcccccgcgggcggAGAGGAAGCGGCGGCCGAGGCGAGGCGCGGGAGCACCTGAGCAAGGCGCGGGCGCCGGGCTCGGCGTTTCCGGAGCTGAGCGCGGGTCCGCGGCCCGC
GGTGCCAGGCGCGGCCAAGTCGCGGCGGTCTGAGTCAGTCACCCAACTATGCTGCGGAACCAGGGAGGCCGGCTGGGCCGCCCCCGCCGTTGAGCTCCGGCTTcccccgcgcggggcgcc
tcattcataaatatttTTAAGTTTACAGGAATCCTGCCAGCAATATTGTTCATACAGTTTACCTTTGATTAATAAACTTCTTACCCTACCTGGAATCTGTATTTTGTTGCCTCAAAACTT
GAAAAGTATTTGGTACTTCCACAGTATATTGAATTTGTAAAACTTACACAGAGAGTTGGATCATGTGAGTCAGCTCTACCCCAGTGATTAATGTATTCTGTACACAGTAGCACCCATGGT
GAGAAATAACAATCACAAAGTTTGAATTTGCAAAACCTTTAGGCTTTGCTGGCAGGAGAGAAAATACCACTTTTGGATCATAAAATGGATATGGAATACATGGGCTCAGGTAAACTGGGC
CAAATATTGAAGCAGATTTGGAGACAAAACCAGATGCTAAAGCAGGCACTCTTGGGTGATGACCTTTGTGAGGGGGCTGGTGGGGCCACTTGGATGGCCACTGTGGTCTTTCTGGGTCAG
tatctttataagcaagagggattagatttactctttgCTACCATGTTAAAAATGGTTTGTTGTCAATCCTACAATTGTTAAAAGAGTGACAGTTATACAATTACTTCTCCTTCAGGAGTT
TGGCTTAAATGCACAGTAAAGGTCTTTGTAGGTTTCTAAAATTATCTTGCCATGTTTCATTAGATGTCAGTGCAGAAACATAATTTGGTTTAGTTTTGTATTTATTCTTTGTGTGTCCAT
GCATGATGAATGTACTCCACAGCAGACAATGTCCTCCATTCAAGATACCAAAGCAGCAGACATTGCTGCAAGAGGGGAACTAAATGTCATAGAAACAGCTACTGTTTCTCCCACAAATGG
AGAGGAAAGTCATTACACAAACCAGGTCCAGTTAGAAAAAAATAAAACACATATGAGTTCAGCATTAGTGGAAAAAGAAAACAATACATCACTGAATGGACGTGTACTGGGGCAAGAAGA
CGCCACGCTGACCTCCCGCTCCAGCTGGCTGCTGCTCGGAGCCCTAGCAGCGGGCGAAGGCGGAGGCCCAGAAGGGCAGGAGACCGCCGCGACAGGAGCCCGAGGGTCCGTATGGCTTCT
CCTCGCCGGCGGGTGCTGTGCGCCACGGAGCTCGCCAAAGGCGCTTCGGGCTCGGAGCGGCTCTGAGCCGCGCCGCCTGCTGAGATCGACCGCCTGCTGAGCCGTTCCGTGGAGCTGCGG
GCGGCTTTCTCTGGGAACCTCACGGCCCTGCCCTCTCACCTCGTGCCCGCCGGCCGCAGCGTCCGGGTCTTCATCAGCGCCAACCCTGAAGGTACGTCCCTCGCTCGGGTTTGCCCGTCC
GTCCTTCTGTCCGTCAGCGCTGCGGGAGCTGGAGAGTGTGTGTCCGCCCCACAGCCCGGTGCGCCCTGCGCTCCCTTCCTCCAGCTAAAGCCGTGGCCGCCCTGAGCGCGTGGGAATTTA
CTCCAGCGCAACATTGGAGTAAGCACCCCGGAGTTTCCCGTGATGGCAGGCGGTTGGCGCGGTCGTTTGTGCTCAGAGGCCAACAAGCGCGTGGATTTTCTGCTTCAGTGCGCCCGGGAC
GTGGATTTTCTGCTTCAGTGCGCCCGGGACTGCCACCCCGGCCCCGGGGATGTCGGACATCGTACTCCAGGGTTTCGAGCCCTAGCCCCGCCGCATCCTCGGGGCGTGCAGGTAAAGGGT
GCGCTGGGGCGGCCGCTGCGAGCTCGGCGGGCTCAGGGCAGCGCGGAGCCGCTAGCGTCTCCCGGCGCGGCTGCCCGAGGCCGGCGAAGCCATGGGCGCCGGGACCccgccgccgccgcc
ATCCCCCGCCCCGCGCGCGCAAAGAGGGCTTTAGTCCTGCGGAACTTGGCTTTGGGGCGAGCTTTCCCCCACTTCTCTCCGAGTCGCCTACTTTTAAGTTTAATTTCTTGATTTGCTTTT
GCCAAAAGGGAGGCAAGGAAGACAGCTGATAGACTGCTCATTTTGAACCCAATCTTACGTCAAAAGAGCATATTTTTTTCATTGCTGTGTGTCACATGCTAGACCCGGAGCATTTCCTTG
TTGCCCCTGGGCTTAGGAGAAGTCCTTGCTAAATGCAAGATGTAGAAGTGGGAGTGACATATGAAAAAAGAAATGAATTAAATTTGATATGACACATCATATAAGGAAGAATAATTGTAG
GGAAAACTCAGGGCGAGGTGAGAGAGGACAGAACCTCTAACCAGGAAGAGGCTGTCCCCGCCAAGCTCCGGAGAGGCGCGGAAGCATGACCCTCAGGTATGGGACCAGGTCTATAGGAAA
CCCATGTGGTGTGCCCTAATGGGAGGCAAGCCGGGGAGGACCCAAACTGGAAACCTGATTCTGAAAGAGGAAAACCACCACAACATCCTTTGTAATTGTGCAGCTTGGAAGAACAGTATA
acgccggggcgctccccgtgagccgggccgagggcggggccgcgcgAGGACCCCGGGACCTGCCCCCCTCCCCCCGCAGCCGCGTCGCCGCTCGCTCCGGGCGCCTCCTGCTCTGCACTT
CTCGCTCCGGGCGCCTCCTGCTCTGCACTTACACGCTCGGCAGCTGCGGGGAGCCCGGCAGCCACGCTCTccggcgcgccgcccgcggagccaccacggccgagggccggctgctgggcg
cggcgctggcggtggcggcagcggcggGCCCCAATGCGAGCGGCGCGGGCGAGAGGGGCAGCGGCGGGGTTGCCAATGCCTCGGGGGCTTCCTGGGGGCCGCCGCGCGGCCAGTACTCGG
CGGGCGCGGTGGCAGGGCTGGCTGCCGTGGTGGGCTTCCTCATCGTCTTCACCGTGGTGGGCAACGTGCTGGTGGTGATCGCCGTGCTGACCAGCCGGGCGCTGCGCGCGCCACAGAACC
GAGTGTCCGGTCGTAGCCGGGGCGCCGGGTGCTGAGCCCGGTCCCGGGAGCGCGGAAGGAAGCGAGGGGTCGGGACGGCAGCCCCGCGGCGTCCTGCTTTCTGGCACAGCCGCGGGATCC
CCTGGGGGAGGAGGGCGAAGCGACGCGGCGATGGCTCCGCGGGCACTCCCGGGGTCCGCCGTCCTAGCCGCTGCTGTCTTCGTGGGAGGCGCCGTGAGTTCGCCGCTGGTGGCTCCGGGT
GAGAGGCGGGATCAGGCTGAGGTGGGCGGGGAGTCGGGGGCGGAGCCATGAGTGGACCTCGTGCCGGCTTAGGTGGAGCCcggggcgcgcggggagaggcgggaccgagccgaggtgggt
CGGGGCTCGGTAGGGAGAGGCGGGGCCAAGCTGAGGTGGGTGGAGAAAGAGGGCGTGTCCATGGCCTAGCTACGCCGCTGAGGCTGCTGCGGGGTTTGGAAAGGAAGCGGGAATGGCAGG
acatagtcttcaggCCCCTATCTGGGTGCACTTCCTGGTATCCCAGCATCTGACATGTGCCTGGCGCGCAGCAGGAACTCACGGCTGGCTGTAGCCTGGATGCATCAGAGACGATGGCAA
ACCCTTCTCACACGTGCCAGGTTCCAGCAACCCACCCTAGCCCCGCAATTCCTCCTCGCTCACTCCCACCCCCTGCAGCGCACCCGCAAACGGCAAGGAGGCGTGCCCGCCGCGGCGCGC
CACAAGCTCAGCGATGGCGGCTCCAGAAGGCAGCGGTCTAGGCGAGGACGCCCGGCTGGACCAGGAGACCGCCCAGTGGCTGCGCTGGGACAAGGTGAGGGGCACCAGCAGGCGGGGAGC
GCCTGGAGCGGGGCCGGGTGCTCTGCCCTCTCCAGGCGCGGCGCTGCTTGCTCTGCCTGAGCTGCCTTCCCGCCCAGTGCATCCCGCTTCTCCCCCGGGAAGACCCAGGAGCGTACGGCC
GGCTTGGGGGCGGGGGGTGGCAAGGAGGGGAGGGAGGCCGCGGCGGACCCGCAGTGCAGCAGCTGTTGCTCGCGTGTGACTCGCCCGTCCGGGCCGTGCTGCCCAGGCACAGTCACACGG
CCCTCCCAGCTCCCCGGGGACCGAGTGGGGAGATCCCGGCTCCTGTCTTCCCCTCGCCTCCAGCGCGCTCGCCCAGGCTGGGAGGAGGAAACCAGAGCCGCGCGCAGACAcctcctcctt
ctcctcttcGGCTGCTGCTCCTGGTGCCGCCACCGTCCGCCGGTGCCTGTTGCTGCCGCCGCCGCGGGACCTGCTGTGTCCTCAGCTGGGTGGAGAAGAGGCGGGCGCCGAGCCGAGGGG
CCGCCCGCCCAGGCCGTCCCCAGGATGCCCCCAAGCACCTGCGCGTCCCGGCCCGGCCCCGGGCTCTGAGCGCGCCGCGGCACAGGTAAGGCGCTTCCTGGGGCTTCGTCCTGGCCACCC
aggtttgtctgacctcaggcctgtgctctttatatgagttcatgctaactctcAGATGATGTGCTAGGCACAAAAATTAGATATTACACCAATTTCCACTATAGTTAACATTCTATCTAA
AATTTCCACTATAGTTAACATTCTATCTAAATATAAAGTGGGACCACGGTCTTAGATGAATGTGGCTGTTGAGAGCGGCAATAATCCAGAATGGCTACTCTGATCTACGTTGATAAGGAA
TCAATCAAAGCATTAGATGGGATATCTCAAGTTTTAACACGACGTTTTGGCAAAACATACGATGCTCCATCAGCCTTACCTAAAGCTACCAGAAAGGCTTTGGGCACTGTCAACAGAGCT
AGAAAGGCTTTGGGCACTGTCAACAGAGCTACAGAAAAGTCAGTAAAGACCAATGGACCCAGAAAACAAAAACAGCCAAGCTTTTCTGCCAAAAAGATGACCGAGAAGACTGTTAAAACA
AGAAGATGTTAGTATCCCAGATCTTCATCCAGGAAGGAATCTTAGAGATCATTAGGTTGTAGGGTTTCTCTTCTGCAGAGGAGATAGAGGGTCGGTGTCAGATTGCTGGTTTGCCAGTAC
CACTCCCTGGAGAAAAGAGCAAAAGAAAGAAACTTGTTAGTCAACTGTGCAGAGCCACCGTGAGACTGAATAGCTTTGTGGGTGGCCCCGTGTTTGCTGCAAGAGACCTCTGGCCTCTTG
AGATGGGCTCTGAATAGAGGAAGGCAGGACACTCTTGAGATGGGATGGGGTTTCTCACAGCACCGTACAGGGACCACCTGcaagatctcttgaggggcttgtgaaaaacacatccctgag
aagcccccagatgatcctaatAGGATTCCTGCCTGAAAATTGCTGGGTGAAGGCTCTTCCCCCTCCAAGTGATAAAGAAGGAAAAGATTGATCCTGGAAGAACATCCGTTAGATGAGCAA
cgacctccaggggtcctcaggctgaccaaacattgagaactattgACCTGGAAGAATGTAAAATAGGAAAACAGTGTCTCCCCCAATAGAATTTCGTGTAAAACGTGGACTGTGTTACAA
AAATAGGAAAACAGTGTCTCCCCCAATAGAATTTCGTGTAAAACGTGGACTGTGTTACAAAGTCAGATGGGTGCAGTTGTCCTGCTTAACCGCTAATCAGGAGCTGAAGGCCAGAGACTC
AGAGGCCTGTCTTGCTGTGCAGTGGGACAGGAAGTTGCATTTGGGAGTCTCATAGAACACACTGGAAGATGTGTTTTAGCTTGGCCAGTTTCATGCAGGACAGATTTTCTGCATAAAGAA
TCATGCAGGACAGATTTTCTGCATAAAGAAAATCAATGACAGTTTCTGAAACTGCATCCTGGAAGCCTTGACCAGTTTGGGTAATAACAAGAGATTTGAAAGTGTGGGGTGTACAGGTGT
CACTGGAAATTAAAAGAAAATTATTAATCTACCTTCCTTACATTTTCTCCACATTTTAGCTATGATTTTCATACAGGGTCATGAAGAGGAGTGAGGATGGAAATGGGGAGGAGGGAGCGC
TGTTTGTTAATGGTTTGTAAACAGCTCAGGCATTAAATTACTTGGTTAGTGAAGAAAATTCTACCAAGGCAACCAGGCTGACCACAGACTGGAGGGCTGAGGGGTCATCACTGAGTCATC
ACTTTGGAAATGATAGCCCTTCTATTGCAGAGTAATTTGAAGCTCTCTGAAGCTCACTCTAATGACTTCATAAATCAAAGCTGCAGCTTGTAAAGGTAAGATATTTTTCTGTAGACTTTG
TAGGCAGTGGTGAGACTCGGAGTTTCATAAACATTATGCATAGAGATGCCAGTGTCTACATCATTCCTGGATCCCACAGACTCCTGCTGTGCTAAGTGGGTCGTTGTCCAGCTGGCCAAG
cgggcggccgcggcggcTCCCTCTCCCCTCCCTGACCCTCCCACCCCGGGTCCCAGCCTCTACTTACCCCGCCAGCCCCGGGAGGCTCGCAGAGCGAGCGGCGCCGGCGTCATGTGACTG
TACTTACCCCGCCAGCCCCGGGAGGCTCGCAGAGCGAGCGGCGCCGGCGTCATGTGACTGCCCGGAGTTGGTGCCAGGAGCCAGAGGGGAGCCAGGAGCGGAGCCGCGCGGAGCCGGGGC
CCGAGCCGGAGCGCAGCGAGAGCGCCCGCCGCACGCGCGCCCGTCCCCGTCCCCTGCGGCCGCCAACGCCGCCCGGACTGGAGCCCTGACATTGCTGCGCTCGGGGGGCTCCAGGCAGCC
CGCCAACGCCGCCCGGACTGGAGCCCTGACATTGCTGCGCTCGGGGGGCTCCAGGCAGCCCGTATCGGGGCCTTTATTTCTCGTCGGCGGCGCCCTGCACCGCGCCTCGCAAAGTAAGTC
GGGTTATTTAGATTTTTAGTATTTACTATTTTGTCTAGATTAATGATTAGTGACCTTGGGGCTATTGATCTGAGGAATTTCTTGCAGATGCTTGAGAGCGTGGGTTTCTTTTCACTGATT
TGTTGTAACTCTCATTAAAAAGATATAAGGGCTGCATGGGTATTTTCTAAAAAGGAGATAATTTGAGCTAATATTGAGGGGAGGGAAGTAGGGTTATTTAGATTTTTAGTATTTACTATT
GCAGAAGAGGGCGGATGGGGTTTAAGCTTTACAGAAAACCTCGATTCAATTCCCTCCTGCAGCCAATTCTGACCGTGTCAACGAATCATCCACGCACCTGCAGCTCTGCTGAGAGAGTGC
tgataactcctatgttatgtgtatttgaccacaatttaaaaaaGTGCTAAGATTATAATGAATATATATAACATGCAATACCAGTAGCATGCAGAAGAGGGCGGATGGGGTTTAAGCTTT
TTTGTACTGGCATTTGTGTATCAGTTCTGAGTCCTAAATCAGAGAAAGTCCCCACACTCCTCTGGGAATAACACCTCGTGTGTGATTTGCTTATAGGAAATATTTTTGAGTTGGGAAATG
TTGTAAAAGAAAATAATTGTATAGCTAGTTATTAAGTACAGAAGTCTCAAAAATCTGTGTAAGTCCTGGGTGTTTTTCTAAGTGGGTTATATTTCTGATATGTATATAGTTACTGTGTAG
TCAGGTAACCCACAGACTATGCTACATATGAATAAGAGAAAATAAGTTTATTCTTAACTATGTAATGTAATTCCAGTGGAATTCGGTAGGTGGCATAAAACAGCCTTTTTGTTTTGTTTT
CAATTATGATCTGTGGATTATTAACATTACCTCATTTACTTCATCAGTGTAGACAATAGTAAACTGACTGTAGTGAAATTTGGAACCATAGAAACGTGATTCTATTTTAATACAGGCCTA
TTGAAGTGGTTTTTTTTGTAGATGTTGCAAATGTCCTTTGAATTTCACGAGCAGGATGAAGAGCAGCGTCTTTACAGCTGTCTTGAAAAGATAGAAAACAACTAGCGCTTGTGGTGATAA
AGTAGAAAGACTTCTGTGGCTTTTTCACATTATGGCACAGGTGCTTCAAGTAAGCAAGTTTGCTAACCATTCATTATATAGGAAATAGGTAATGTTTCCTTGAAATTTTTGCAAAATGAT
AGAAAATTGGATTACTGGTTTTGTCTGTAGCCCAGAAAAAACTGCTAACTCACCTCCGGACCTTTGAAAGGTAAAAATATACGTAGGAGTAATTCCAGTGTGGGCCAACAGATGGCACCA
ACTTTCCACTCAGGTGACAAATGTAATAACCAGGCTGCAAACTCTTACAGAGAAATATTACCTTAGAAAAATATTTTTCTTCACATTGAATTGTTTGTAAGTTGCTTCCTCACACGAATT
CTGCTTAACGCAGAATCAGGAGATCAAACTTTAGCTGAATTTGAGCGACCTCTTCCCAGTGACACGGCGGGGGGTTTTCCAAGCCCTTTTAAGGAAAGGAAAGGGATCTGGCGAACCCCG
AGACCCACCCGCCCTGGGCTGGAGAGGCGGCGCGCTCTGGCTTTCCGCGCTGGCACAGGGGTGGGACAAGCCAAGTTTCCAGGAGACTCGCCCAgcgcgggcccggccctcgcagcgtgg
ccccgccggcccTGCAGACGTGGCGGGGCGGGACCCGCTGGGCACTCCCGCGCGTACTCGGCCGCCTGAGCGGTAAGAGCCCCGGGCACTCGGTCCCCATCCCCTTccccggggggcggg
GGGAACACCATACCTTGGCGCCTCGTCCGGGACCCACGAATCCTGCCCTCTGCGTTAGTGAGAAGCAGTGGTCAGGGAGGACCCGGCTCTGGGGTGAGGGTCTGGGGCGGCGCGGCCGAG
TTCAAGACACCGAAAGGTGAGTATATAATTGTAATCTAGCTTTCCTTTCTTAATTTAAAAAAATTAGTGTCAGCTAGTGGTTACAGAAAAGATCCTCTTTTTGGACACATGCTGCATAGG
TGTGTCATGTGAAGAGACATGACAAAAACAGCCCTCCTTAAATTATTTGTGGCAATAGTGATCACATTCATTTTAATTTTGCCGGAATATTTCAAGACACCGAAAGGTGAGTATATAATT
TGTGGGTTTATATTTATAAATTGGGTGGGGAGAAGATCCCCTTGCTTCTTGAGATCATTTATTTACCTTTCTTGCTTAGAAAGACAAATAAATGGTCTGAAAGTGCTTATTTGGGGGGTA
cagccCACCGTTTTATTTTTGTGAGTATACTGTGGGTTTATATTTATAAATTGGGTGGGGAGAAGATCCCCTTGCTTCTTGAGATCATTTATTTACCTTTCTTGCTTAGAAAGACAAATA
GGCGGGGAACAACCAGAATCTTTGTCAGGTCCTCTACGCCACGCCCCCTCCTCGCCAGAGCCCCGCCCAGCCTGACGTCCCCTTCCCCCACTAGCTCCTCTTGCCACAGACGCTCCCGTT
CTAGCTCCTCTTGCCACAGACGCTCCCGTTCCCCCACCCCCTTCCCCGGCTCGGGCCGTCCCCACGCCGCGCAGGAGAGCAAAGAAACCCCCGGCGGGGCAGTGGCGGCCGCGGCCTCTC
CTGCGCCGCGCCGGGACTGACGGGCTAACCGGTCCCCTACCCCCACCTACTCGCCCGCCCCCTCCGGGGCCACCCGGGGACTCTGACCCCCCGGCCTGGCGCCGCCTGACGGAGCGGGAG
CCGGCCTGGCGCCGCCTGACGGAGCGGGAGTGGCTCGCTccgggccggccggcgccggggATGAGGCTGCCCGGACAGGGTCTAGGGGCGCGCGAGGGGCCGAGCATCCCACTCAGCTcg
TGTTTTCTGAAGGGAGAAGATAGAGGTGAAGGCAATAGTCTGGAGCCCCACCTTTGTACTCCGCTTTCCTCCTCATTCCCCATCCAAAGAGCACACCTGGAAAATCACCATAACTCATCT
AATTTTACAAATGCTTTTTTAAAAACTTGTTTTGTGGTATTTCACTTAGGGACTTAGTTTAGAAATAGAAACATTTTAGTTTTAAAGTGATTATTTTTAAGTACAAAGGGAAATGCTATA
GTCATTTGTGGTTTAAGAAAAAGGGGGTGGTGTTCTGCATTTGAAAGGACTTTAATGAATGCTGTCAGTGTTTGTGAGACCTAATGGTCAGTATGGGAAAGGAGAGCCGGGAAAGTGGTC
TAGCTGCTTCAGGATAGGTGGATGAGAGTTTGCTCTGATTGAACGGAATGTTCCACCGTGTTTCATCTTTATTCATTATCCTTTGTTCTTTAAAATCTGATATATTGGCATAAAAGTAAT
GAGTATTTAGCCCATCCTGCCTCCTTTAATCTAACATTCTGCGTCTTCTTTCCTTCAGCTTCTCGGCGCCCCCTTTGGCCAGCACTGACATCTTAGTCATCGCGGTCCAAAATTTACGCA
CGCGCCTTTGAGGGCTCACAGAGCCCGTCTCTCCCGGACGAATCTCATCCAATCAGAGCCAGCCAGGAAGCCGAGGCTCAGCAAGGCCTCGCGACGCCCAACTTCCCAGGGTTAGCGTCT
CGGTCTCCTGGGTGACGGGAACGCGGTAGCCTGCTTGGTGGAGACCGGGTGCGCCTGCGTACTTCATAGTTCGCGTAGCGGCTCGAGCGTGGAGATGAAGGTAAATAACTTACAAATTCC
CGGGGTGGGGCGGGAAAACGCGACTACTGGCCCTTGGTCGCTTTTAAAAGAGGATATCTGTCCCTCTCCCTTCTGAGTTCGTTGGAAATgaggaagagagagagagagagaggtggccag
GGGGGGCTTTGCAGGCCTGGTGTGGACCGGGCACTCCTGGTATGCAGGGTGGGGGAGGATGGCGGTGGGTGGTTCCGGAGGCTAGCAAAGGCAGAGAAGGGGCCGCACACCGGGCACTGG
GCCTTCATCCTGGGGCTGCGATGGTGAGCCGCTGGGGGAGGCCGTGCGGCTCGGGGTCTGGGGGGGCTTTGCAGGCCTGGTGTGGACCGGGCACTCCTGGTATGCAGGGTGGGGGAGGAT
TGCCAAGGAAACCAATATCGGATCCCCCTACTTTAGCGCCCCCGCCAAAAACCGAGCTCACACCAAAGCACCGTGGTTCCTCTCGATGTCAGCGGCCCGCCTGCCCTCGGGGCAGCACCT
ATGTAAAACGCACAGCTAAAACATTTATCTTACTAAAGTTGGTAGTAAAAACTTTTCAAAGTTACTATAGGGAAGTGCATTGTCCAGACGTGTAACCGGGAGGTACTTGGGTACCCCGCC
tatGTTATTTTTCTTGATATATGAGATTATAAAATTACCACACAAAAACTCTAAAAATAGAAAAGCTATATACCTTATTCAATAATGTTCAAAACATTCAGAAAAGATTTGGGTCAATAT
GAAAGGCTACACGGAAAATAATGTGATTTTAATCCAGTGTTTACATATGTGTTAGTTACACATTCAAACTCTTGTCACCGATGCATTTTCATCTAATTTTTTCCATAATGAGAGAGAAGG
TGAAGCTTTGATAAGACAGTCCAGCAGTTGGTGGCAAATGAAGCCAGGCTGTGCGGCAGGATCTCCAGGGAATGAATGGATTTTCTTCAGCACTGATGAAATAACCACACGCTATAGGAA
TACAATGTCCAACGGGGGATTGCAAAGATCTGTCATCCTGTCAGCACTTATTCTGCTACGAGCTGTTACTGGATTCTCTGGAGATGGAAGAGCTATATGGTCTAAAAATCCTAATTTTAC
CATATGAGCCTGGCGGCGCCAGATGCGAATCCTGTTGTGGGCTTTTTGGCCTATTCCCGCCCCTCAGTCTTGCCGGGATGGCACCGCCCGCATAGGACTTCCAGGGTTGGGCTGAGTGGG
AAGGATGTTTCTGTGCTCGTGGGGGTACTGGGAATCTGAAACCATCTGCTCTGGGAAAGGCTGCGGCGCGGCTCCCACTCTCGGAACCTTGTCCTGTTTGTCCCCCAGCTCGGCAAGCGC
GGAGCCGCGCCGCAGCCTTTCCCAGAGCAGATGGTTTCAGATTCCCAGTACCCCCACGAGCACAGAAACATCCTTACCTCGCAGTAGACGCAGCAAAGAAAGAACGTCTGTCGTCATTAC
GCTTGTCATAAATGGAGCGACGTAATTTCGACCTGTCCTTTCCCGGGAGTTAGCGATCCCTCAACCCCTGCACTGCGCTAGTCCTAAAGAGGAAATGTCTCTACGCTGCGGGGATGCAGC
cactggcctttattattGGGCATGGGCGCTCTGAAGGGATAGGATCCCCCCACCCCACGCCCAAACCCGTTCGCCCCGCCGCTCACCCGGGGCCCCAGGGTGCGGGCTGCATCCCCGCAG
GGGAGGGGCGTGCGCCGAGAGGGAGCTCAGATCGAGCGGGGCGCGGGTGGAGAAGCTGCGGCGGCGCGGCCCGTAGGAAGGTGCTGTCCGAACGATCGGGATAGGAGCGGTCCCTGCGCT
GCTGAGGGCAGAATCCAGGAGGGCCTGGCTGCGGGGGAATGAAGCCTCCGCCTTCGCAGGCAAAAGCCTTTAAATACGGGCTCAGGCCCGGGACTCAGAGTGTAACGCGTGGCAGCCTGA
CACCTGCGGCGCGCCCCCGTCCCCTGGTCCAGCGGACACGCCACGCACGCAGCCCCGCCCAGCGCCGCTCGCGGTAGGGGCGGAGCCGCTGAGCTGGCCAAAGCGGATTTGCCCAGCTAG
ACGCGGAGCGCACGCGGCCTTTGCCTCGGCCAGGACAGGGCAGCGGGGAGAGGGCTGCTAGACAACAATTCTTGACCCCTCCTCGACCCACGACCGCCAGGTAGGCGCGCAAAGCTCCTA
GGTCACATTTAATGAGAATTTCTAGAAAAATGGTGGCCACCTGGGGGATGAATCTTAACAGAATCATGTGTTGCAGAGAAATGGAAACATTAAGGAGATGAGGAAATTCTCTCTGACCTT
tacccagtctgtgttattttgtttaagcatcccaatagactaaggcaCCTGAGAAAATAGGGTCACATTTAATGAGAATTTCTAGAAAAATGGTGGCCACCTGGGGGATGAATCTTAACA
GATCCTAGAATAGGAGTCAGATAGAGGTAAAGAAAAAAGGGTCGCCAAGGAAAGAGAAGGTAATGTTTAAGACAGTCctttggtctgaatgcttgtgttccccacaattcatatttgaaa
CATGATGTTTTGGCAAGTGTTGTCTAAAGTGATCCTAGAATAGGAGTCAGATAGAGGTAAAGAAAAAAGGGTCGCCAAGGAAAGAGAAGGTAATGTTTAAGACAGTCctttggtctgaat
TGGAAGCTCCAGGCGGTCTTTCTGCCGAGCCTCGGTCCCGGCCCCCATCCTCCCCGCCCCATCGGTTGTTGTCTGGGCGGGTGAGTGTCTCCCCCTCTCCCACCAGCGTTTGCTGGCTCA
GGCAGATCCGGGTCTTGTGGCTAAGAGTGACGTGGTCACTCGAATCAAAACAGAGGAGGGGGAGGAAGCCGGCGGCCAGAAACGGCAGTGGCAGCAGCGTCCGGAGCAGCCGCAGCCTTC
ACAGACACCCGGCCTCGCCCCGATTGCTTCACAGTCCTCAGCCACGCCCCTCCCAACCGGAACTACATCCCCCGCACTCCGCGCCCCCACGCACAGCGTGTCGTAGGCGTCCGAAGCCGC
CTACCTCTACCACGGTATTCTAAAGACTCCGTCGAGGAAAACCTTTAGCTCGGGCAACGGGAGACACATTACAGAACACTGTCCGCCGCCGAAGAAACAGACGATACGCGGGAGAGTTGA
CCGAGATCCGGGAGAGCGTTTTCCTGCGCTAGACACGGCGTTCAGCCTCCGGGTTCCGGGTCTAGCTGAGTCAGGGCGGCGTTCCAGCCGAGTGCGGCGTCGGAAACCCGTTCGGTTGCG
AGTGCGGCGTCGGAAACCCGTTCGGTTGCGCCCGAACCTTCGGTCAGAGGCCAGCGCTGGAAGCCCAGACCACAGCACCCGGGTTTAAACAGGAGCGGAGGCGCCGGGAAGGGCCGGGGG
ACGCGAGCTCGTGGCTCGGGCGTATGGGGGCTCCAACGGGAGCGGCTGCGCCGCCCGGCCGGGTCAACGTCGTGCGCATGCGCCGACCCGGCGCCATTTTGGTGGCCGGGCGCGGAGGTG
ATTCCACACTGAGGCGAGCGCGGCGGCCGGGGTGGTAGTGGCAGTGTTCGTGTGCTCAGGTCTGAATCGCCGAGggaggaggcggtggaggaagaggtggcggcggtggcggtggtcgta
GTGCGGGCGGGCCGCGGGGGTCCCGGACGGACACAAGCGCACACACTCCCGGAGGAGCCTTCGAGGCTGCTCTTCCTCGGCCAGACGGAGAGCGGCACTGTCTCCCCGCCCAGCGCTCAC
GCTCGCGTGACCGGCCGGTGTGTGCGCGAGGCCCCGGCTCCCGGGGCACGGACGGCCGGGCGCGCGCCTCTGCGAGGGGCGTCCGGGTCCGAGTCGGCGGTCCGGGCCGGCGCGAGGTGC
TCGCCCTCTCCGGTCGGGTCCTCCGGGAGGCGCCCCGCGCGGCAGGTATTGGCGCCAACCGGGTGGCGGCGCTGTCCGCCCTGCGCGCGGCCGCCTCGGGCCCGAGGGAGGCGGATGCAC
GTTCATTTTCACCGAGCAATTAACTACCTCCCAACCAGTTTCGTCTATGTCCCTCAGGATGACCCCCAAAAGTCACCAGCTCATCGCCGCTGCGAAAGATAAAGCACTGTTTGCCCTGCG
CGATCCACCTGGGCGACGTGGCAGCCATTGCCGGCGCCTCGAGACCCCTCCCCACCCGGCCGCCCACCCGCCCTCTCGCGGCGGGCTTCTGCGCGGCTGCTCTTCCCCGGCCGGACGGAG
GCGCGGCTGCTCTTCCCCGGCCGGACGGAGAGCGGCAGTGTCTCCCCGCCGGGCGCGCTCGCCGTGTCTCCCCCGCGGCCGCAGCTGCTTGCTAGCCTTGCGCGGCGCGGGAGAGCGCAG
CACCGGCTTCGACGCCCTCTGCCCGCTCCAGAAGCAGGTAAAGGCGGCGGGTGGGAGGCAGGGAGGCGGGTCCAAGGTGAGGGCCCTGGAGGTTAGGGGTCCCGGGGCTCCGAGCCGAAG
GGTTAGGGGTCCCGGGGCTCCGAGCCGAAGCGGAGGGCCTGAAGCAGCGGCGGGCGGCGCGGCGAATGAACCCCCAAGCCCTGAATGTGGGGCCCGGCGCGGGCCGCCTCCGATCTGACC
ctttgtctgaatccaaatgtatactttctccaaaatttcagattgcctTTCAGTTTAAGCTTCAACCTGTTCCCTCCAGAACAGTGAGGAGATCTGTTACTTTGAAAAGATGGCAAATTA
TTCAACCTGTTCCCTCCAGAACAGTGAGGAGATCTGTTACTTTGAAAAGATGGCAAATTAACACTCGGTCTGCCCTGCCTTACAACTGAAATGTTTGCAACGCCCGCTGTGAGCAGATGT
GCTGGGTTGCAGTTACCCTGTGATGTTTGTGCTCAAACTGAAGATCCCTATCAATGCAACGAGTAAGACATGAGTTTGAGAAGAAGCAGTGATCACCTTCTTCTTCACTCTTCACGCTGA
GAGTAAGACATGAGTTTGAGAAGAAGCAGTGATCACCTTCTTCTTCACTCTTCACGCTGATgaatttctacatcactgtgcatgtcctgtgctttgcagtcattccctaggagctcgggc
CTGATGAAGGTGGTTTTGAGAAAGTAAGTCTTTGCTTTTTCACCTTGACCTGAAGGGGACCGTTTGCACAGGGAATCCTGGAGGGGGCATGTTTAGGGCCAAGAAAATGGGCCTTGGGGC
TCTGGCTGCTCCTCGTTGCCCACGGTGGTTCAGTTCTCTCTGTGGGGAGGCAGCGGGAGTGACAGCCAGGACAGATGAATGGGGTgaatcttggttctggttttcttaggccatagggtc
GGTCAGAAAGTGGTTGTTCAGTACCTTGGATTTCTGAGTGGGCAAGGCTGGACCCTGAGCCCTGGGACCTCTGAAGTGAACACTGCAGGGCCATTTGGTGAGTGCTCTGGCCGTGTTAAC
ACGACGTGCTATGGAGCCCTTGGGAGGGCACCTCACTGGGCTTGCAATGGAGGTGGGTGGTGGCTACAGATGGCTTCCTGGAAGATGGCTCAGAGGGGGGCTCTGATTCCCAGTTACGAA
AGCGTCAGAAGGGACACGCCCTGGGGCTTGGGTGCGTGTATGTCTGTGAATGTTTGCATGTATTTTCAGCGTTTGCTTCCTCCCCTCACCACTACCCCTGTCGGTTAAAAGTCTGTTAAA
GGAGGAGGGGAGTGGGGAGAGAGAAAGAGAGAAACACCAAAAAGACATTTTCAAGGAAGGAAGAAAATTAGATGGCAACCCCCTGTCCCCTCCCCCTAAGAAAATCCTCTCTGAGATTAA
ACCAGATCATCTAAAACTGGCAATTCCAGGCACAGAAAACCAGTTCTTCAGAAGCAGAAGGGTGGTCAGCCAGGGGGTGAAAGGGACAGGGGTCTCGCAGCCAGGTATGACAATGCCCTT
CCTAGTCCTTTCCAGGATGGGGTGGGACACACCCAGTCCATCCTGACTCTGGAGTACGTCTCCACTTTCGTGCAGAAAATGGTACAAGGCCTGAGGCCTGGAGCTCGTTATAAATCATGC
ATGAGGAATCATTTGGACTCTTCAGTCTTCCTTTCTTCAGTTTTACGTAGGGCTTTGCTGGAGGAAAATGGGGCTAAGGGGGAGAGAAACATAGTCTCGGAGTAGGGTGGGGGATAAATT
ATAGTCTCGGAGTAGGGTGGGGGATAAATTAAACGCAAACCCAGCGGTGCGGCAAAGGCCTTATTCTGCCTCTGATCTGGGGAAGTTTCATATTCTAATGGAGAGAAACGCACGTGCACA
TTGACTTAGGCACAGGAACTTGCTAATCTCTTTTGTCACATTCGGATTGCTCCTGCTGCCCCACACACACTAACCCAACCATCTTGGGGTGGACTCCCTGCCAGCCCAACTGTTGTATTT
GGACTCCCTGCCAGCCCAACTGTTGTATTTTCAGTTCTTCCAGTGTGAATCAGTTAATATTCTCGGGAACGAGGGAGAGGTTGATCCTATGAGGAAATCAACCACAGTGAAAAGGCTTGG
CTTCCCTTAGTCCCTGGACTCAGGCTGACTCTGCTCATGGTGGGTGTAGAAATCTCCCATTCTGCTTAGATGGAGTCTCTGGGGTGTCAGGCATACCCCTGTTGCCTGCATCTACCTCCT
TTTCTGTCTGGTTGTTTCTGCTGAGGGTGGCTAGGGACCCTCAACTGAGATGGCCCCCCACAACAGCACTGTTGGACCTAACACACCCTGGGTTCCCGGCTTCTCAGCCACTGGAGCTGC
CAGATCCTTTGTATTCATAGGGGGAAGTGGAAGACCACGCTGCCTGACTGAGACTTTATTATAGAGGCTCAGGAAAAAGATGAACTGGTCCCATTCCTGCATCTCCTTTTGCTGGATCTA
CTTTGCTGCTTCCAGACTGAGAGGTGAGAGGCTGGTGACACGTAACCTATCTTGTCTCATCTGGGGCTATTGCTTTGGTGGGAGGTGGGGCAGGACAGGGAAGACAAAACAGATGATTCA
AGGCTCCTGGAGCTGGAGAGCTGTCAGTTCTTGGAAATAACTTCTGTGTTTCTAGACATTTGTactttatagatgaggagacgggctcagggaggttaagttactccctcaaggtcacac
CTGCAACAGGAGGACATTGAAAATAAGATGGAACCCATCCACATAAGGTAGGAGACCAAAAAATGACAACAACCCTTCTGACATTTTAAAACTGTCAAGAACTGCTCTGTGCCATTTTCT
TCAGCTCACTGTGATAGAGGGCAAGACGAGAAATGTTGTGAAAGCAAAAGGAGCTGACAGGCAGGGCTGGGGGGCGGGGAGGCCCTGTTGCCACGCCCCGGGCAGGCAGATAAAACGGTC
AATCATCGCCCTCCCCCAACACCCATTATGTTCCTCTCagggaagcaaggcaagaaaggagagaggaagagagggaaaaaagagaaaaagggaggCCCGGATGAGGCGTTAGGAGGCGGG
AACCAGGGTTTGGGGAGCGGTCCTCCTGGAGACTTTCTCTCTGCAAGTCTCCAAGGTTAAGCAATTCTGACCCACTGGAATTCCCAGAGCCTGGGAGTTAAGCCTAAAACGCTCTGTTGC
CTCTGCGGGTGGAACCGCCGCGCGCTCCCGGCCTCGGGAGCTGAGCCCGAGAGAACTTCGCTGCCTTCGGGTCGCCGCTCCCGCTTTCCACTGTGGAATGTGCAGCTTGGGATAGAGAGA
GCCAGCAGGATAAAATTTCAGGGCAGATTTACGGGAAGTTGCCGGTGTTGGGAGTAAAAATCTGGTTTGGTGAGTTTAAGGGAAGGGAGTAGACGAGAGACAACCTTGCTACTGTGAGGC
CTGGTCAAGTCCCCCAATCTCTGCCATCAAGGCCGATTTTCTTTGAACCTTCAGCAAAGGTATCTGCGCTCCTAAAAAACAACAGGAATGTGGCACTGGCCTTTAGCCAGGGGAGGCTCA
catgtctcaaaaaaaaaaTTATTACtatattttaaaaatattttaaaGAATGTGTAGTTTTAACAGGGACTTCAGGAACTTGTGAGTTAAAACCACGGAACTACGTCAGACTACCTCAAA
AATATCCCCAAATGTTTATAAACAAAGCCAAGGGCACGCACTCAGGCCCGGTGAGGTCCAGGAACTGTGCAAGAGGCCTCTGGCTCGGAGGGGCTGAAACAGGTGTCTCCGCGCGCTGGG
TCGACTGCCGGAGACTCGGGAGGCTGAGCTTTCCTCGGCCTGAGCCAGCCAGACCCCGGGCACCGCGCTCACCCCTCTTCGCCGCCACGTCCGCGAAGGCCTCACGCGCGAGGCCAGGCG
AGGCCCCGAGGCGCCCACCACTTCACGACACCGGAGCGAACCGGGCGCCAGAGGCTGCGACCCCCCTGCCCCGAATCCTGCCGGTGGGAGTGGCTGCATTTGAACCAAACGGCCTTCGCG
GGGGGAACGGGGGTCGAGCCCAAGCTCGCTCGCGGGGACAGCGAGGCGGGCGCGGGAGACCTGCGGGACAAAGGCTGCGCCCTCCCTTCCCCGAGTCAGCGCTTAGCGAGTTGCCTGGTC
CGAAGGAACGGCTCTCCTTTGTTTGCAGGTGCGTTCAGGGGGAACGGGGGTCGAGCCCAAGCTCGCTCGCGGGGACAGCGAGGCGGGCGCGGGAGACCTGCGGGACAAAGGCTGCGCCCT
GCACCCTGGGGCTTGTCGTAGCACCTGGGGCGGCATCCCCGCCCGACTTCGGAAGGACCGGGAGGCAAAGGTGAGGAAGTTGGCGAAGGAACGGCTCTCCTTTGTTTGCAGGTGCGTTCA
GCGGCTGCTTGAGCGACGGCACCGCTGGCTGGTGCCGGCACCCTGGGGCTTGTCGTAGCACCTGGGGCGGCATCCCCGCCCGACTTCGGAAGGACCGGGAGGCAAAGGTGAGGAAGTTGG
TCCTTGCCGGCCCTGAGCCAGTCCCCTAGCAGCTGGAGCATCTGGCGGGAGCACCTAGCGGGAGCACTTCACGGGAGTGCGGCCGGGTGGGGCGGGGCCACGCGCCTCCCCAGCAGCCAA
TCGTTACAGGAAGGGAGTATGTTGGGGTGGGGGATCCTCCTTGCCGGCCCTGAGCCAGTCCCCTAGCAGCTGGAGCATCTGGCGGGAGCACCTAGCGGGAGCACTTCACGGGAGTGCGGC
GGCCTAGAGCATCAACTTTTTCTAAAGAGGTTCAGTGGGTTTGAATGAAGTTTCTAAGTCTTGAGAGTCCAAAAAGGAAACGTTCGTTACAGGAAGGGAGTATGTTGGGGTGGGGGATCC
GCCGGAGCCGAGGCGAGCGCCGCGCGCACCACTGGTGAGCCCAGCTTTCTTCCTTGCCTTTGCCCCGGATTCCGGGGCAGCACGAGAGTGCTGGGGAAACACCCGGGTAGCGGCAGCAGC
GGCACTGAGCATGCTCAGTTGCCGGAGCCCGTTCTGGTCTCAAGTAGGAAGCTAGTGCGCTGTAACCGCATCTGATCTGGGCGCTCCGGGAAGGGCGAGACTGGAGCAGAGCCGCTGGGC
TGGGTCTTACTGGGGGACCCATTGCCTCCCTGCGTGTTCCCAGGCGATTGGGGAGGGTGCCTCCCGCAGGCCCTGCCGCCTCCACCTGCAGGGGTCGCCCTGGGAGCGCGGCCCGCCTCC
CCAGGGCTAAGGTAACCCAACTGCCTTTTGGTGCAGACAGACACCAGCCACACGGAGGGGATACCCGGGCTGCACTGCACGTCCTGCCTTTGGGTCTTACTGGGGGACCCATTGCCTCCC
CAAATGCTTCAGAGACTCGAGCTTTAGAGTAATTGGGATGGTGAAAGGATGGGTTTCCAGAAACTTCGCCCAAAATTAAAGACTCCATCAAAAGGACTGCTCCATACACTCAAGGAACAC
CCACCAACAAATCCCGTCTCCACAACCACCAGATTATCTCACCGGCGAGTGAGACTGCAAGGTTTGGGGGCCCGGCCGTACCACTCCGCGCTGCGCACGGGGGGTTCGTACCCATCTGGC
CTTCCCTAGGCTATTTCTGCCGGGCGCTCCGCGAAGATGCAGCTCAAGCCGATGGAGATCAACCCCGAGGTGAGCGCCAGGTGCACCGCTACCCGGAGAGCGCGAGGCCGAGGGAGGGGG
AGCCGAGTCGCTGATCGGTTCGGTTTTGCCTTTTTCTTTGCATTTGCCTTTCAGATGCTGAACAAAGTGAGTGGCGTCTCGCGCCGTCTCTGGCCCCCTCCCCCGCGAGCGCCGAGGCGG
CTGCCTCTCCCATGCTATCATTCCCGCCTGGTGCTCTCCACACCAGCTCCAGTCTTGCTGGCCCGCTGTGGGCTCCTCCACGGGGAAGCTCATTCCTACCTTAAGGCCTTGGCATCCATC
TGGAATTCTTCCCCCAAATTGTTACACAGTTAAATCTCCCTCACTCATGTCACCTCTTCAGGACATTTCCTTACAGACACCTTCCTTGATCGTCACTTGGGCTGTAGTGCAaaacagaag
GTGGGACAAGAGGAGATGAGGAACCTTCTGGAAACCCCCTAACCACCTGCAGGAAGGGACGAGATAAATAAATGCACGTCTCTCTTCAGCTCACTGACCATCTGCCTACCTCCCGTTAAT
GGAACCGCGACTCACAGGTCAGCCTCCCAGCCAAAAGGGGGGAAGGCTATCGGAAATTACCCCGCGCTTTTTCTTTCCATGTCATTATCTTCTCCTCTTTTATcttaacaacacccgcca
CCGGGTGCGCCCCACTGGGCGCGCGTCTCCCATATGATGCCAGACCCATCCGCCCGCCCCTCAGCAGCCGGCGGGGCGCAGGGACGTGCGGGGCGGCCAGCGGATTCCCTCTATCGGGCC
GGGTGTGAACGGGAGGGAGACACGCAGCGCTCGCTCCGGGTTATTTTTAGTCCGTAGCTGTGCTCCCCCTCCCCGGGGGCGGAGCGGCCCTCGAAGGTGGGGAGGAGAAGAAGCTCCCGG
ggcggggagaggcggggaggggaggccggcgggcgggaaggggcggggagCGCGCTCCTGCGGCGGCGACGGCGGCGGCCGTCCTCATCCCGGCGCTTGAGAGGACGCGGGGCTGCGCAA
CGGCGCTTGAGAGGACGCGGGGCTGCGCAAATGGCTTGTCCCGCTCTCGGTCTGGAAGCTCTTCAGCCCCTGCAGCCCGAGCCGCCCCCCGAGCCCGCCTTCTCCGAGGCGCAGAAGTGG
ctggagtgagtctttgttcctcgggtcccacttgggtgctttttctAGATCCAGATTTCCTGACAGTACTGCAAACCTACTGTGTGCTAGTGGCTGACACAAAGCTCTCTGCACAATTCC
TGGCTGACACAAAGCTCTCTGCACAATTCCAATCCTGGCATCTCTACTTCTGAAGATGCCATTCCTTTTCCTCAGAGGGAATGGGCTTCTCCGCCTCCCTCTCCAATAGGTGTGGCAATC
GTTTTGGGAAAGGAAATGTAAGGGCATTTCGGCTGCTGTGCTGGGGCTGACGAGGAGCACACAGGAGAGATGCCCCTCCCATCTCCCAGAGTGGGTTGGCTGGAGTTCATTGCGGAGCAT
GAGGACGTGTGGGGGTAAGTAAAATTCATTATAAAAGAAATACATGCTTAGGGGTATCCATGATGGAAAGAAGGAAGCTATTTAGACTTTAATACTTGGTTTAAAAAAAAGTGACTTTTT
ATTCCAGTCTTTGCGGATGAGAACATGCCTCTCTGCCAGTGTTATCCACAGTCCTAATTTTAAGCGACAGTCTGGATGATATTAAATTGAGGTTTATCTTTGAGTGACCAGAGTTATTTT
TGTTTTAGTCAGCCTGGACTATTGTAATTAATGCTAAGACACTGGCGGGAACAAGGCTTTTATTATAATACGAGGGTGAGGATGGCTTTGACTGACCTTTCTTCTGCTGGAGTTTCAGTG
CTCTGAACATGTGGGTCAGCCACAAGTGCTTTCAGCTCCCCCAGCGCCAAGAGCTGGCTGAGAGCGAGAGCATGCCTGGATTCTTCTGAGGCATCAGGAAAAGCGTTTTGCATATTTTTC
AGCCACAAGTGCTTTCAGCTCCCCCAGCGCCAAGAGCTGGCTGAGAGCGAGAGCATGCCTGGATTCTTCTGAGGCATCAGGAAAAGCGTTTTGCATATTTTTCATTGCCtttcttttttt
AGAACTGATTCTGCAGCAAAGACAAATGTTGCCTGTATTTGCCAGATAGTATAAACAGGAGCAAAAGTTGCACAGCTAAACCAGGGGCTCATTCCCAGGACAGACATGCAGTTATGGATT
CCGAAAGACAAGTCAAGGTTAAGGTTTTGGTTTTTCGTTTTTGTTTTGAACTATCATTGTACTGTTGTGAATCCAAACTTTGTGATCCTTTCTTCTAATTCTTTCTCTACTCTTTTTTTT
GAGACCTCAGACAAGGCATCTCATAGGAGGCTTTTTCATAAAACTAGGCTCTGCTGGTAGTAAGGAGGCCAGTTTGGAGGCAGGCGTTGAGCTGTGCACATCTCCCCACTCCAGCCACCT
AGTGCCAGCCCAATAGACGGATGAGTTATTGTCATGTAAAAAGCGCCAGCAATAAGACCAACCGCTTTGCTATTGTCCAAGTGGAAAGAGCCAAGTTTATTATGAGGACTATATGCTCTA
ACACTATCTCAATTTATGCCTAAGGTATATGATCAGTTAAAAAGGCTTAAAAGCTCGGGGAAATTGGATCAGGGAGAATCGTCACCCAACTTTCATTATTTCCAAGTAGTGTGATTGAAT
GGCTTGTTGTTAAATTGAGCGTGTAACACTCTTACAAAACAGGTTTTCTATGACATCAAGGTTTCTTCTCCCTAACCGAGGGGGAAAAAAAGAAGAGGACGAAGAAGGGGGAAAACACAC
agaattaatAATAGACGTAGAACCAACGGGCTTAGTAAGCCCCTGGAGAAAGGAATCAAAGATGTTTCTGAGGCCTCTATATCAGGAAGTGCGGAAATTTCATGGTTTGAGAATGGGCAG
GAAAGATCATTTGTGAGCTGTATTTAATGCAAAAGTTGCTCCCCCATCCTGATTTCTTAGCTCACTGGGCCAATCGGCGGAAGGACAGGTGGGGCTCAAATTAGGAGAAAAAAACCACAC
GCTCTTTAGGGCTTCACCCCGAAGCTCCACCTTCGCTCCCGTCTTTCTGGAAACACCGCTTTGATCTCGGCGGTGCGGGACAGGTACCTCCCGGCTGCTGCGGGTGCCCTGGATCCAGTC
GGCTGCACCAGGCGAGCGAGACCCTTCCCTGGTGGAGGCTCAGAGTTCCGGCAGGGTGCATCCGGCCTGTGTGTGGCGCGAGGCAGGGAAGCCGGTACCCGGGTCCTGGCCCCAGCGCTG
gagtaggaaaagagatttgtaatacacatctgtaacaatggacttcctcctagaataGAGAGGATAAAAAGTAGCAACACTTCCGCTTGCACCCGGACGGAACTTCCTGTCACGGAAAAG
AGGATAAAAAGTAGCAACACTTCCGCTTGCACCCGGACGGAACTTCCTGTCACGGAAAAGAACATCCTGTCACGGAGAAGAACATCCTGCAGAATTTCCTGTCACGAGGAACATTCCGCA
CCTCGAGGAAGAGGCCAAGCTGAAAAAGGTAGCCAGAATGGGATTTAATGCATCTTCCATGCTCCGAAAAAGCCAGCTAGGTTTCCTCAACGTCACCAGTTACTCCCGTTTAGCCAACGA
GCTCCGAAAAAGCCAGCTAGGTTTCCTCAACGTCACCAGTTACTCCCGTTTAGCCAACGAGCTGCGTGTGAGCTGCATGGAGCGGAAAAAGGTCCAAATTCGGAGCTTGGATCCCTCCTC
CATCCTTCCCATCTTTCCTCCCATTTCCGAAACCACGGCCCCGGTTTCGAGTCCAGAAAAAAAGGAATAAGTAGAACTCCCAAAGGACAGCTTTCCTGGCTGAACAAGATGTAAACAGTT
TACGTGATTTCCAACCAAGCGCAAAAGTACAGGTGCAAAAGAAGACGGCAGACACCAAACTTCCCCTGCAGCCACGCCCTCCCCACTTTGGGAGTCTGGGTCCCCGGGAAGGAAGGCCTC
GATGTCCAGTCTATGGAGTCAGTTGGTACCGGTGGCGGCGCGGAGGCAGAAGGCGGTGTCCGAGTAGGGGCCTCTGCCCCACCAGGATGTTACCCGGCTTGGCCGCCGCCGCGGCCCACA
GATGTAGCTGGTCCTCCCTGTGCCGGCTCCGTCTGCGATGCAGGGCGGCGGCCTGTAATCCCAGCGACCGCCAGGGTGAGTGTCCCGCGCTGGCCGCTGGCTCCGTAGAAGCCGAACTGG
CAACCCCGAGAGTTTGGGGTCATGCAGGGGGCGCCACGAGCTCGTTTCGGAAGCCGGACCCCGCCCGCAGCCGCAGAAGCCTCGAGTCCACATCTGGGTCTCTAAAGTCTCGCCGTAGCC
AAGATCTTCAAGAGGTTCTTTTCAGAAGGATCGGAGAGCAATTCCCGATTGGTAGAAGAACTTGCTGTAATACACACGTACTCTGACGACCCCGCCCCAACGACTAGCCCCTCCTCTGTG
aacctctcagagcctcggttttctcatctttataatggggGGGAAATCATGGTGTCATGCACGTTCTCGGGGCCCCTACGGGAAACAAATGAAAACGTGAAAAAGTTCTACGCCTTGCGA
ACCTCAAAGGGAGGTATCAGGACATTTCCCCACTCAATTGCACAGAGGCTACTGGCTATGGGAAGTGAGGAGTTGACTTCAAATAACCTGGATGCGTCAGTGCAACACAGCCGCAcactc
CCCCGGGCAGCTGCAAGCGCCTCGGTCGCAGGGTCGTCGGGGCCAGCGGCCTGCTCGCCTCCCTCGTCCTCGGCCCCGAGGTCCCCGGAATccccggccccccggcggggcggTGTGCGC
CGCAGGCGGGGCCCGACGGCAGCCACCCCCGGGACCAGACTTGGCGCGGGTGTCTCGAAGATGCTCGAGGGCCTGGGGTCGCCCGCCTCGCCCCGGGCAGCTGCAAGCGCCTCGGTCGCA
GGGTAAGTGGACAGGGTGGTACCTTGACGGAGGACGAAGGGGCAGAAGAGGGGAGGGCGGGCGTCGGGAGGTGACAGGAGAGGGGGCAGGTTGGCAGGGGCGTGGGGTAGGAATCGGAAG
GAGGGGGCAGATGGCTGCCCCGGGCGTTGCCCAGTGAGGGGCAGCGGGCAAGGGAGCTCGTAGAATCCCAGGTCAGCAGGGTGGGGCGCTGGGTAAGTGGACAGGGTGGTACCTTGACGG
CTGTGACAGATAGGGGCTGGGGCTGAGCGGCCGCCTGTCTGGGGTACTCGCACGTGGGGAACAAATTCTTTTCCTCCGGCTCCTCTCGGGACCCGGCGATCGCCACAGGTTGGGACTCTG
TGCGGCGCTGGAGTTGGCAGCCCCGGGCGCTATGGCTCCCTTGAGGAGTGGGGAGGGAGGTGGCCGGGGGGTTGGCGCGCCCCTCGCGCGGGGAGCGCTATGAGCCGGGCGAAGGGCGGC
GCCCCTGCTATCCCACGCAGGACTGGCTTCGGCCGCCGGGGCCAGCAGCTTGCGACGTGTCCCTGGGGAGGCGGAATCGCTGTGCGCCCTGAGCCCGGGCTCAGCCCTTCGCTTTCCAGC
TGCGTCCTGCTCCCGGCCGCCCAGGGAGCCCAGTGGCGATGAGGGCACTGCTGGCGCTTTGCCTTCTCCTTGGCTGGCTGCGCTGGGGCCCGGCGGGCGCCCAGCAGTCCGGAGAGTACT
CGTCGGAAAACGGCCGGCCTCCGGCAGCCCTGGCCCAGTCTGGAAGGACTGAGTTTCGGCTTTGCAAGTCGAATATTTAATGTCAGGGAAGATCCTTAGAATCGCGGAGTGCTGTGCATC
GCAGCAGCTCCGGCGGCGATTCCTCCTCCTGCCGGACGCCGAGGCCCAGCTGGACCGCGAGGGTGACGCCGGGCCGGGTGAGGCGCGCACCAAGCCGCCCCGAGGTTCTCAGAGGCGAGG
GGAACTCTTCCACCGGCAAAGCTCAGTGTTTTAAAATTCAAATCACACTTGCCGACATGAGAGCGGAACCTTTGAGGCCGACTCCACCCTAGCTGCTCGCTAACTAAACAGCGAAGAGAA
GGAAGCCTGCGAGGGCTTCGGAAGCGCAGCGTCTCACGGTCGCGCATCCCGGCCCTGGACGCATCCAGCGGCAGCGGTAATCCTGGTCCTCCTGGGCTTCCGTAGGTCGGAATAAACTTG
CCGTGACAGGTGCAGAGTCCGGGCTGAGGACCCACCTGCAGCCGCCGCCGCGATGCCCACCATGCGGAGGACCGTGTCGGAGATCCGCTCGCGCGCCGAAGGTAAGGGGCCGCCGAGGCT
cggcAGCTCTGCCCTAGGTGGGCGGCGGCGCGGCCCAGGCTGCAGCTGAGCGCTCTGCGCGGCGCAGCCGGGTCTCCCGCGTGTACCACGCCGTGACAGGTGCAGAGTCCGGGCTGAGGA
GGAGGAGGAACCGGGTCAACCAACTCCACAGGGCGGAGCGAAAACGCTGGAGGACTAAGGAGGCTAAGAGTTGATCCCCCCTTTGAGTCGTGATACGGTCCGAAGCGGGGCGGGGCGGGG
GAGCAAGATGTGAGAGAGTCCGAGTGGCCTGGAGGAGGAACCGGGTCAACCAACTCCACAGGGCGGAGCGAAAACGCTGGAGGACTAAGGAGGCTAAGAGTTGATCCCCCCTTTGAGTCG
TTTATTATTAATAGCAGAGACACACTGTAAGTCCTTGGGAATCTTCTTTCCTTTTGATGTTAGTTTCACAGGAGTGCTGCCATCACTAGAATTGGCTCTGATATTGCTATCTGGCAAGTG
ATTGGCTCTGATATTGCTATCTGGCAAGTGGACTAGTGCAGTAACAACGGGTCCAGAATGCTGTAAACTGTTCATATGGGTGGAGGTGACCATGCTTAAAAGGGAGATGAAGCCAGAAAG
GGAAGTGTATGAAGATGGGCAACCGTCAGGCTCTCTGGATTCTGAATGTGCCAGTATCTGTGGGATAGATGGACTAGGTGATTCCGATGGACAGCAGAATGGCCACATAGAGTCAGAAGG
ACAGCAGAATGGCCACATAGAGTCAGAAGGTGATGAGAATGAGAATGACCAGGATAGCTTGCTGGTGTTAGCAAGGGCTGCCAGTGAGAAGGGTTTTGGTACAAGAAGAGTCAACATTTT
AGGAAGGAGTTCCATTCAGATCTCACTCCTGCTCTGGGGAAGTGGCAGGAGTCCTGGACTtagggtgaccaactcgttttagttttaaaacttaaggtccggcgtcctgggaactccctc
GAGAGTGAGTAGGGGAGGGACGGGATTTCCACCGTCAGCCCCTCTGGGTTACGCATGGAGGAAGGAGTTCCATTCAGATCTCACTCCTGCTCTGGGGAAGTGGCAGGAGTCCTGGACTta
CCCAGAGGTCCGACCTGGGAGGCTGGGGCTCAGAGAGTGAGTAGGGGAGGGACGGGATTTCCACCGTCAGCCCCTCTGGGTTACGCATGGAGGAAGGAGTTCCATTCAGATCTCACTCCT
GCGCTGGGCTGGCGGCGGCGAGTCCACGTGCTCCCCGCGGCCGGTTGAAACCGTTGGCGGGCGCTGGCTGAGAGGTGAGGGGTGGTGGCCCAGAGGTCCGACCTGGGAGGCTGGGGCTCA
ACCGCCTTCCTGCTTCCGTTGGCGTCACTTCCACTGGGGGGGGCGTGGCCGCGGTGCGCAGGCGCGCTGGGTGGTTCAGAAGCGAATTCTGCACCGCGAAGCCTGAGAGGCAGGTAGCTG
CTCTTCACCTGCAGCAGCTGCCTTCAAGGCCACTCGCAGCGATCCGCTGGCCGCGGAATCATCACGACAACGCCCCCTTGGCTTGCCGGAACCGCCTTCCTGCTTCCGTTGGCGTCACTT
CGGAGGCCGCTCTCTGCCCCGCCGCCTACTCTTCACCTGCAGCAGCTGCCTTCAAGGCCACTCGCAGCGATCCGCTGGCCGCGGAATCATCACGACAACGCCCCCTTGGCTTGCCGGAAC
GTGATGATTCCGCGGCCAGCGGATCGCTGCGAGTGGCCTTGAAGGCAGCTGCTGCAGGTGAAGAGTAGGCGGCGGGGCAGAGAGCGGCCTCCGAGGGTAAGGTGGCCGGCCTTGCGAAGG
AAGGAGCGGTGGGTCCATGCCCTTCTGGGCCACCTTCGGGCGCCCGGCCTCCCTTCCCTTCCGGGCCATTCCCACCAGCGCCAGCCCCGCACGCCTTCGCAAGGCCGGCCACCTTACCCT
CGTGCGGGGCTGGCGCTGGTGGGAATGGCCCGGAAGGGAAGGGAGGCCGGGCGCCCGAAGGTGGCCCAGAAGGGCATGGACCCACCGCTCCTTCCCGTCTCTGGGCACTCGAGGATACCC
TCCTCCTCGTCCAGCGCCTGACAGGGCCCAGCTCCTGGCCCAGGTGCCCAGGAGGCACCGATCCCCGCAGCCGGCCTCCTCCCGCGCGGGCTCCACTCCCATTTCGGCCTCGCCCCCACA
CTCCACTCCCATTTCGGCCTCGCCCCCACACCCCATAGTCTTTCATCCGTGAGTCCTGCAGGCAGGACGGGTTGGAGGTCTGCAAACAGGACCCTCTCTGGGAAGCCGCGACAGCGGCTG
AGGATGCTCGGGCGGCGGCTGCAGTGGGACCTCCACCTTCTCTGCCAACCAGAGCGGAGGAACCTTTCCGCCTCCCTCCAAGCGGCGCACTGAGCGCTCTTTGCCTAGAACGACTTCCCT
TGAGCGCTCTTTGCCTAGAACGACTTCCCTCCCGCTGCCTGGGGCAGCCTCACCCTGGGCGCCCACACCCCAGCCCTGGGAGAGCGCTACTCCGCCTCCCGCACCACCGAAAACCTCCTC
GGCGGGGACCCTCTCTGCACCTCCCCGCACCCCTGGGGGTCGCTCTGTCCCTACGGTCCCCGCCTCCCCTTTCTCCTTTCTAAGCGCCTCGCGCCCAGGCCGCCGCCCGGGGTGGCGCAG
GGCCACACGCGCGCACCCACCCGCGCGCACCCAGCCCCCGGGAGAGGCAGGAAGGGAGGCGGCGGCGCGAGGAGGAGGGAGCGGCCGTGGAGCCCAATCGTTCGCTCCCCTTCCCGGGTC
CGCTCAGCTGACCTGCCGGAGCCGGGCGTGGGTGAGTGCGGCCGGCCGCGCCTGGGCTTGCCGAGGCCAGACCTTGCCCGCCCAGGAGCAGTGCCCGGGGGATGCCCATCTCCCGGAGTA
TCCGAGGGCGCAGAGCGCCAGGAGCACGCGGAGGGCTGGGGCGCGGGCTCCGGGAACGAGAAAGTGCAGCTCTCTCGGGTCACTGGGCCGGCGGCGGGGGGACTATGGCTCTGAAGGACA
CGCACCGGCGGAGCTCCTCTCTCGCGCGTCTCTCCTCCGATGGAGCTCGGGCGCCGCCGACGCCGCCGCTGCCCCGAACCCTGAGCGGGGCCGCCCCGGTCGGAGGAACGCGCCGCCCAG
TTGACGTCAGTGCCTCCTCCCGTGCTGCCAGGAGTAGTTAGCGCCACCGTCGGCGCTCCGGCCTCGCGGCACGCTTGCAAGCTGCCGGGGCGGCGAGTTTTCTTTGCTTCGGCCCCTCCT
GGGAGCTGCACCTCTTGCAGGCTCGGCTCTCGGCCCCGCCCCCTAGCGTCGGAGCCCGGGAGCCGCGGCTGCAGCCTATCTCTTTAAATGACAGCTGAGGCTCGGGTCCCAGTCCGGGGC
TTGGTTCCCACAgaaacatgaggattagggaataagcattccccccGGTAGCCCAGGTTCTGTCCAGGTGGAGAAAGACCACCCTTATTGTCTCTCATCAAGTTCTCCCTCCCAAAGGTG
ggtgtggtgactatatgcacaccccatgctttctGCGAGGGGGCCAGAGGGAGGAGGCTCTGGGAGGAGGCAAGGTGTCATTTGGGGAAGTTGGTTCCCACAgaaacatgaggattaggg
ACCCCATTTGACCTATGCTGCAGTTGCAGGGGGTTGGAGGGTGTTGGTTATTGAACAAGACAAAACCcacctctgtttcctgccagagagctgggaggagggagaaagaaagaaatggag
AAAGCTTTGCATGTTATGAAAATTTAGTGTATTCTCAATAAATTACTCTCTATGCTTTATAATACCATATTTTCATGTGTTGAGAAAGTTATGCTATTACATTGTAATTTCTTTAAATTA
AGGATCTTTCTATAAAAAATAAACAGAGGTATGTGTCTGATCCTTCTAAAAGACTTGGCATTTAAACAAAATACAAAGCTCGGTTATGTAAGGACTGTAGTACCAATAGTCATGTTACAT
TCTTTCCACAATTTCCATATTATCAAATTGTAAGTCTGTAACACTGTTCACTGTGTTTGTAAACCATAATAAGTGTTATAAGATACTGTATTTGGCTTTTGGCAGGCTTTTTTATTTTTG
TTATTAGGAAATCCATGAAATGGAAGGGACATTGAGGCCTCTTACTTTTTAACTGCTTGCCTCAAATAAATGATCTTACCTCAGAGTTTAATAGATATGTACAAAAGGGAATTGTATTTA
gcacagcactcagcagacaatataagctaataTGTACTCTGTCTACACCCTGCGTTTTAGGGAGTCAATCGAAAGCCTCCACTCACGTGACCACTCCACTACCCGGCGCCAAGACGCGCT
GGAGTCAATCGAAAGCCTCCACTCACGTGACCACTCCACTACCCGGCGCCAAGACGCGCTGATGTCACGACAGCGTGCGGCGTGCAGACGTCGGCAAGCTGCGCCGCCGCTTCGGGTTGC
CGGGGTTCATTGTCTTCGCTTCACAGGATCTGTTTGAGTCCTGTCCACCGGATCCTACGGGGGGTACCTTCGAAAAAAAACGGGCTATGCTGCTGTTGCGTGTGGGTACCCTCTCCTGAC
CACAGGATCTGTTTGAGTCCTGTCCACCGGATCCTACGGGGGGTACCTTCGAAAAAAAACGGGCTATGCTGCTGTTGCGTGTGGGTACCCTCTCCTGACGCCTCCGCCGCCCGGGTCATG
TCTCCTGACGCCTCCGCCGCCCGGGTCATGTGGACCCTCGTGGGTCGGGGCTGGGGGTGCGCACGCGCTCTCGCGCCACGAGCCACTGGGGCCGCGCTTCTGGTGGCCCCGGGGCCCCGG
CGGCGGGGGCGCCAAGAAGGGGACTCGGGTCGGGGGACCCGACGGCAACTTCGCCCTGTGCGGCCTTTGTGCTGAGACTGGGACGCCGGGCCGGGGCGGAATGGGTGCTCAGGAACCTCG
CCGTGGGATTCGCGCTCCACTGGTCAGCTGGGGTCGCTCTCGGGTGGTTGGGTGTTGCTTGTTCCCGCTGTTCCAGCATCGAAGAACCATTGGGTCTGCCGGTAAGTTTAGCGGGGGGTG
AAATCTCATAAGCCTAAAGAATCTACTGCAAATCCCTCTTTGAAAGATGGGGGGGAGGGGAAAGTAGCGTAAAGTGATGACCCAGAAACTGCGATCTTCCAGGCAAGAAGAGCGCCCAGC
ATATGCATTCAATAGCTTGGAGTAGAGAGAGAAATGTATTCATAAATGGCAAATATATTCATGTTGCCAAACAGCAACATAAGCAACAAAGTACGTGTGAGCACTACGGTCTTACATACT
GTGGGCGGCGGGGTCGATGGCAGCCGGGACGAGCTGTTCCGCCGGAGCCCCCGGCCCAAGGGCGACTTCTCCAGCCGGGCCCGCGAAGTGGTGAGCTGGTTGCTATGGAAACGGCGGGTT
CCGCCAGGTGCGCCGGCTGAGGCCGGAACCTTTTTCCTCCCGCCGCGGTAGCAGGGCGCAGGCCGGAACCTTTCTTCTCGCGTCGCCGTTGCCGGGGGGAGGCGTGTGGGGCAGGACCAG
CTGAGCTCTCCGCGCAGCTAAACCCTCCAAGCTTTGCTGGGAGAAACCGATGCCCGAGAGCGCGTCGCGAGGTTCCTCCTCCGCCAGGTGCGCCGGCTGAGGCCGGAACCTTTTTCCTCC
GAAGAGCTCGCTGAGCTCTCCGCGCAGCTAAACCCTCCAAGCTTTGCTGGGAGAAACCGATGCCCGAGAGCGCGTCGCGAGGTTCCTCCTCCGCCAGGTGCGCCGGCTGAGGCCGGAACC
CCCCCGCAACCAAACCGCCCGGTCTCAGTGAGGGAGCCGCCAGAAGGGAAGGAGCCTCCTAGCTTCCCGGTCCTCACGCTCCCGGAGCCCACACGCCCCAAACAGACACAGAAGAGCTCG
CTCAGCATTTATTGCATCCCGAGGGTCACCGTCCACGTGCCTCTATCCTGCTCAAGGTGAGTTCTTGCAGTCAAAGGTCAAGGGTGGCTCGTCTCCACTTCCCCCGCAACCAAACCGCCC
gatgctggcttcactttaaaaagaggtgactgaaggttggagaagAAAGGCCTCTGGCCTCTAGCTCTGTGCCTTGCACACCTGATCTGTCTCAGCATTTATTGCATCCCGAGGGTCACC
CCCCTTTTCTTCTGCGGAGTCAAAGTAGAGGGGTGAGGTTGGTCTTCTTGTTACTGACCCTGCATTTGGGAAACTGGTGAGTAAATTCAGGGGTTTAAAACTATTCTTTGCTATCTACCC
CTTCTGTACTCAGCCAGCTGCTGCTGAGGTGGGAGGAAAAGTCCTGGCTGGGAGAATTGAGCTAGTGCAGCACACGTAAAAAAGCGATTCCGATGGGTCCTTTGAAAGCTTTTCTCTTCT
CGTTTCTCCGCCGCTGCGAGGGAGAAGAGGTTTGTTTTTCTTTTAGAAAAAGGGAGCCCTTTTCCCTACTGGGCTCAATTTCTAGTAGGAGAACCCCGCCTCCTTGGGCTACTGATTGGC
AATCCGAACGCTGGAGAGGAAAGAGGCAGTCGCCCCGAAATAGAGTCAGACAAGAGGAAGAGCAGAAGGGGAGAAAGGCAGCCTCTCCCTAGGGAGGGATTCTGTTCAAGGCCACTCAAA
ATGTAGAGTAATTGCAAAAGTGGGCTGCCTGCCCCTAGCTTTTCCCGCTGTGGTTGCGGAGGTGGTCTTGGTTGAGGGGGTTGTGGCGTGAAGTACCCATctctcctctcctctcctttc
ACCCGGCTGCCTCTAAGACTTGGTCTTGGGCAACCGTGGGTGGGCAGGAAGGGAAATTATTTATTTTATTTTGTTAAGGGGAGTGAAGAAAAGAAGACGTGAGGACCGCAGTTCACTGTA
GTTTCGCAGCACTTGATCGGAACCCGGCTGCCTCTAAGACTTGGTCTTGGGCAACCGTGGGTGGGCAGGAAGGGAAATTATTTATTTTATTTTGTTAAGGGGAGTGAAGAAAAGAAGACG
ATAGTCTTCAACTTTGCTCACTGTGATTACCGCTGCCTGCCTGGCTGGTGTTTGCTGCCGGAGCCTCACGCGCCTTCTCTTATTGTGATCCTCGGCTCCAGAGCAGCTGTCAAACGCGTC
CAGAAGCATATTTGCAACTACAATAAAATCCAGGACACCTGCTCGGCAGCACGTTAGCCTGGCTCTTTTATAGTCTTCAACTTTGCTCACTGTGATTACCGCTGCCTGCCTGGCTGGTGT
TTTCCTGTTTGTCTTTGCCTCGCGTGCATGCCTCATCTCCCCCCACCCCACTTTCAGAGGCTCCCTGGAAACGGAGGAGGCTCAATTCCCGCACCTCCCTCCTCCCCAGCGCACTTAAAA
tctctctctctctctctcCCAAGTTTCCTATCTCGTCAAGATCAGGGCAAAAGGAAGAAAACACCGAATTCTGCTTGCCGTTTCAGGTAGGGTCGCACACGTTGGTCCCGATAGAGACAC
GGGAGCGGCGCTCCGAGCGCACCCAGGCGCCCGACGCCGCCCGGGTCTGCGCCGCTGCTAGTGCCAGGCGGGCGACGGTCAGTTACCAGGGATCGAGGGATCGAGGCAGGGGAGTGTGTG
GCTCCGCTCCTCCGGCGAGGTGTGGGCGAGGGGAGCGGCGCTCCGAGCGCACCCAGGCGCCCGACGCCGCCCGGGTCTGCGCCGCTGCTAGTGCCAGGCGGGCGACGGTCAGTTACCAGG
acctgtgacgtccttggtaagtttgtctcattctggggttcgttgtcagtaagcTGACAGTTATAAGACATGGTCTTCATTCATTGCTCTAACAGTTATCAGGAAATATTTTGAAAtttt
ACGGAGCCAGGGGGCTTGCCAAGAGATAGCTGCGACATGGAAGGAAAAGATCCCAACAGGTGTCACTAGGAATTATGTtggtaggtaggaacacccatctcaattcttttgtttgattca
GGTGCGAGGAGGTGGGCAACGGAAAGTGGAGAAATGGCTAGCTCCGGGACCCCTTTGGCCACTCGCTCCTCCCTGGGTGGACTAGGTCTTCTTATCTCAGCTGTAAGAGCAGGGGCCGAA
GAAGTATGGCATGTTGCAAAGATGGTTTCTGCCAAGAAGGTACCCGCGATCGCTCTGTCCGCCGGGGTCAGTTTCGCCCTCCTGCGCTTCCTGTGCCTGGCGGTTTGGTGAGTTCTCTGG
AAGGGTGTGGAGCGGTATACATAGCTCTACATACACATTGAGCGCTGAGCGAGAAAGGAGGGGGCGAGGAAGGCAGGTTCCGCCTCCCCTGGCCCCGTGCACACACACGCCCACCGCGGC
CGGAGGAGGGGCGAGAGACCCCGTTCCTCATCCCCGGAGTTACAGTCGGAACAAACTTGCCGAGTCTTGCAGCGCAAGCGCGCGGATACGAACCCCAGAACCTTCAGCGCGCGGGCACGA
TTTAAAGCAATAGCTTAGCAAATACTGGGACTAGAGTGCGGCTCGAGTCCACTTCCCAATAGTTTGGCGAGAGTCCGCCGGGTGAGCTGCAACCCCTGTTACCAGGAAGAATCTTTCTGC
AAGTGATTTTGACCAGAGGTCGCTTGTCTCCACCTCTCCCCTCCTCTCCAGAAAAGGATGGAGCAGCAAAGCGGAGGGTGTGCGCGTGTCTGGTGGAGGCGGGTAAAGAAATGGGGTGTC
AAACAGTAAAGATATGGAGCTTAGTGTTCCCTTTCATGTCACAAGGGAACTAATATTTGTCCCCCTCCATTTTAATTTATGTATCCTTTCTCTCCATACCCCACCTTCTGCctctctctc
CTTGGAGCCAATAATTAATGTTTCCAAAGATCTATTGGGAATGCTTATCTTTGCTCAGTAAAACAGTAAAGATATGGAGCTTAGTGTTCCCTTTCATGTCACAAGGGAACTAATATTTGT
TTGCCCCTCCTACTCTGCCTCCTACAGAAGTCTACACCAAGCCAGATGTCCTAGGATGCCTCCCAAGGGCACCTAATTTTTGGAGTTCTCAAATACGTCCTGAGTTTCCTCTGTACCTTT
AGTAACTCTCCCGTTCCCTCTCTCTCCACTCTTCCCTGCTCCCAGTCACCCCCACCCACAACCCCCGCTGATCACATCCTCCCGGTGCCCGCCACAGGCAACCAGAGAACAACAGACCCT
TGAAATCAACATAGCAACCTCCAATGCATGAAGGAAACTCCGTTTACACATGCTCGTAGGATCCCCTGCGTGGAAACAGCAGCTTGTCTCTGACTACCCGGAGGACATGGAGCACCCCAA
ATAGGAACTTTAGAGGGATTGAAATCTGTTGCCTGTTCCACTAGGAATATTGTTTGCAAGGCACAAGGTGTCTTTTGGTAGTGAGCGCGCTCTGCGCATGCGCAGGTCCATTCGGGAATT
TGGGATTCGCGACAGCCCGGCGTGCGGATCAGGCCGGGTGCGACCCGGACGCCTTCGCAAGCTCCCTAGGGAAGGGAGGAGGAAGGGGCGTGATTTCGGGTGGTTGGTCCCCGCCTTCCC
GCCCCAGCTTCGCGCAGGGATGGAGCCGGAAGAGGGGACGCCCTTGTGGCGGCTGCAGAAGCTGCCGGCCGAGCTGGGCCCGCAGGTGAGGGCGGGTACCGGGGGAAGCGGCGCGGGGCC
TAGAACCCTAAACAAAGGTACAAACTGCGTTGAAAGATACGTAAATGTGCCTTTAATAGCACAAGGGTATCTTAGCCACATCACTGCAAACTGCAGTCTCCCTGGTTACGGGGAAAGCGG
AAATCAGGATACTTTAGTAGAGACTTCTGTTAAAACTCTGGGACAATGACCATGCCCAGGCACCCAAAAAGATGGTTACCTTTATTCGACGGTTTTCTAAAGAGCACAGAGAAAGTTCAA
GGTGAAAGTCAGAGGTGAGATTGTAAGGGCTCTGGGTCACTGGGGCATCTGCGCTGGGCAGAAGGGCAGCTCGGTCAAACAGCTGGAGCTGGGAGCCGGTCAGTTGCCAGGCCCTGCCGC
TGCTACGTCACGGAGGGCGGGGCGGTGGGCGATTGGCGGTGCACTGCAGCTCGGGCTGCTCTGCAGCCTGGCGGAGACGGGAGGAGGAGCGGAGGGAGAAGTAGGTTGCGAGCTCAGCAC
TTAGCTCTTTTCTTGTACCTTGCGACTCGTGACCAACATGCTGTGATGTGTGCCGAGGGAGGAATTGGTAAGAGTGAGACGGCGAATCCCTCTGACTGTCCCAGCCTTCTGCTTCACCGC
CCACCCGCTTTTCCTTTCTGTTTCTCTCTCCTGTTTCTCCCCGCTCCACTTCCCTAGTCGTGTTTAGATTTGATGACATGGCTCAAAACTACAGTTCTGGGCTGTTACTGAACTAAAAAA
TCCGGAAGAGCGCTGCCGCAGAGCCGGGTCCCCAAAGCCGGTAAGATCGATGATTCGCTGTCCTACCGCAGCCAGGTGTGATGGCCTCTTAGTCCCGGTGAATTCAGGGTCAGCCCCTCC
GAGAAAATCATCCGTAGTGCCTCCCCGGGGGACACGTAGAGGAGAGAAAAGCGACCAAGATAAAAGTGGACAGAAGAATAAGCGAGACTTTTTATCCATGAAACAGTCTCCTGCCCTCGC
CCTCGTGGAGTGTAAGTTTTTGAGGGAGACCAGCAGAAACTGACTTTCCATATGCCCCTGAAGAATAACTTCTTTGAATGCAAAGAGGTGGGGACACGGAGGATCTGTCATTACGGGTTA
ACACTCTGGTTAAAAGAAAATGCTTTCGATGTGATATGGCAAATTTGGAGAAAAGTAACTCTTTTGCTCCCAACCAGTCTTCCACAACTTAAACTTAATCGTCCTGTCCTTTTCTGCTGC
ACTGTGTGCTTCTTGCTCCGCGGTTTATTTCTGTACCTAGTCCTCCCTCCCCTCTTCGGTCCATCTCCAAAGCCCGGGCTTGGCGGGGACTCGCCCTCCGGTAAAGGCAGGGCCGCGACC
TCCTCCGGCTTTCTGTCTTCGGCACTGTGTGCTTCTTGCTCCGCGGTTTATTTCTGTACCTAGTCCTCCCTCCCCTCTTCGGTCCATCTCCAAAGCCCGGGCTTGGCGGGGACTCGCCCT
TACCACTGCAGTTGGTTCCCGGCGGGAGACGCAGGGTCAGTCTGTGACTCTTCCCCTACCACGCTCCCGCAGAGGCTGAGGAGGCGGTTTCGACTTCTCCTCCGGCTTTCTGTCTTCGGC
GAGACGTAGCTTTCCGTGGGGTGTACCACTGCAGTTGGTTCCCGGCGGGAGACGCAGGGTCAGTCTGTGACTCTTCCCCTACCACGCTCCCGCAGAGGCTGAGGAGGCGGTTTCGACTTC
CCCTATGACCTTCGACCCCTCCCTAGCCCCAGAGCACGCCGGGAGTTGTAGTTCCCAAAGGCCTGTTCGGGCCAGCGCAGGCGCTTGGGGTTTCCCTCCCACCCAACCCCCGCACTTTAC
CGCCCGCCTCCACCACCACGCGCCCCTATGACCTTCGACCCCTCCCTAGCCCCAGAGCACGCCGGGAGTTGTAGTTCCCAAAGGCCTGTTCGGGCCAGCGCAGGCGCTTGGGGTTTCCCT
CCTCCGGACCCGCCCGCCTCCACCACCACGCGCCCCTATGACCTTCGACCCCTCCCTAGCCCCAGAGCACGCCGGGAGTTGTAGTTCCCAAAGGCCTGTTCGGGCCAGCGCAGGCGCTTG
ATTAGGGACAGAGCCATGTAATCCTCATACCCAGGTGAGTTTAGGGCAGTCTTGCAGAAGCAGAAGCAAATTGTGGGGTCACGAAACCCTCCGGACCCGCCCGCCTCCACCACCACGCGC
TAATAAAAGATGGCAGAGAGCCAATTAGGGACAGAGCCATGTAATCCTCATACCCAGGTGAGTTTAGGGCAGTCTTGCAGAAGCAGAAGCAAATTGTGGGGTCACGAAACCCTCCGGACC
TCACAAATGCTTATACTTCTGTTTTGACTCTTTAAAGTTTCAGCTTTTGCTTTGCTTTTCATGTGATGTGCTCTCTAGATACAGCTATGATTGTATTTTTATTAACTTCTCTGTCTTTTT
TACCGTATATCCCTGTTTGTTTGGATACACCAGTGACGTCCACTTCTAGAAGACAAAGTTATATTACTTAAACAACCAAAGGTAAGAACCCAGTGATAACGATAATTAGAGTTATATTTT
TATTAATAGGCTCAGACTCAAGCAAAGGATAATGATGTTGCTGTTATTTTCATCCATGTGTAAATCCGCAAATCCAATGCCGAGTCATGAAAATCCTACTTTGACAATGCGACGAACTGT
GGTGAAGTTGGAGGTATAATTTTAATAAAATTCATCAGGCAATAGTACATGTGGTTTACTTTCAAATTTGTTGAGAGATGTAGCTTTGAGAACCCCTCTTTTATTTCTAACTCTCATTCA
CCCGGAGTTACCTTGGCGGGCTCCACGCTCCGAGAGACGCTGTTGCTCTATGAGGCGTGTCTGTGTTTCTCTAGTTCGCGGCTCCAGCAGTCGCGCCAAGGGGCAGCTGCTACTCCTGCC
TCGCGCCAAGGGGCAGCTGCTACTCCTGCCAGATACACCAGTTATCACAGGCCGCTCCCAGGCCTGCGGGGGCCCTGAGAATTCGCAACAAGCCCCGGGCAGCAGGGCTCGGCTGGCGCT
GCGGGTGCGTGTGGAGAGGCCCAGGTGAGGAGCAAGCGCCCGCGTTCCGGAAGCCCGCTCCCGGGGCCATGGGGGCACAGGTGAGGCTGCCGCCCGGAGAGCCCTGCCGAGAAGGTTTGT
GTCTGCCCTGAGCCGAGGGACCTGGCAGCTGGGTGGCGAAGAGACCGGGTGGGCGGTCCCCGGACACTTGCGGAGACTGGAAAGGGGGGCTGTACCGACTCTAAACGTAGTCGTTCACTC
TTTTTTCCAAGGCATAGAGCTTGGGGACATTAAAAGATAATTTCCTCAGATGTTGTGACAGAGTTTTGTTTCTTATTTAAAGAACCACAGTGATGATGTAATTCTAATAAAGGTTCAGCA
GTGTGCTCCCCGCAGAAGGGGCTACCATGATCCTTTCCTCCTGTGAGTAAGATGGGCTTTGTCATTTATTTTTGGGGCTTGTTCTGGGGCCTGTTATTCTTGAACAGCAGAGGAAGTTTT
GGAGATTACTGAGCTTTCTTATATATGCCATTGGTTGTCATTTATACTCTTCTGAGGTTTTCAGAACAGGAAAATAGGTGGGGTTAACTCTGCCCGTGAGAAACATCTTGAGCGAACTAT
tttgataattttaaaggtgccttttaccaaaattttgtgatttcttgaAAATGATGTTTGCGAGTCACCCACACCTTTGGGGATGAGAGACTAATAGCAGATACCCTCAGAGATTGGGAT
CTCCGTGCCGCAGTGAGCGCGGGTGCGCCGTCTCTGGGTCCCCTCTTCGGTCCGGGAAGGAGGGACAGGTGCGCGCAGTGGCGCAGCCTCGCCTTCCTGCCGGCAGTAGATTCTCCACTT
ggcgggctggggcggccccgggAGTGCGATACTCCGGGCGAGGACGGGTGGGGAGGGGGATGAGCGCGGCAAGAGGCGGCTTCCACACGCCCCTCGAGGAACGGGGAAGGATTTTCTCCC
gggggcgggacggggagatcagagggcggggcggggcgCTTTGCTCTGGACTCTGGGGCGCTAGGCTCCGGACTCCGCGGCGCAGACTGCACCTCGCAGTCTCCCCAGGTCCGCCCAGCA
GGAAACCTAAGGGACGCTCCCTGAAACTCACCGGGACGCGCTTCCGACCCATTCCGGTCACTTGCCTTGAAATCGCCGCAGGGCTGCGCAAACCTGCCACCCAGGGCCCAAGCGACcggg
AGCTGGCGCCGGGTCCTCTCAGCGCCCGCCGGCGGCCGCGTCCACCCCCGACGCTCTGAGGTCACCGACTgggccggcccgcggggggcggAGGGACGGAGGGAAGATGGCGGCAGGGGC
gAGGGACGGAGGGAAGATGGCGGCAGGGGCCGGATATTGGCGCCGCCTCCCCCAATCCCGGAGCCGGCGCAGATGAGGCAGTTCGGCTGGGGCCAGCGGCGCTTTGGAACCCGAGGTGGG
ggcggcggcggcggcggGGCCGGGATGGAGGACGTTAACTCCAACGTGAACGCGGACCAGGAGGTGCGGAAGCTGCAGGAGCTGGTGAAGAAGCTGGAGAAGCAGAACGAACAGCTGAGG
GAGGTGCGGAAGCTGCAGGAGCTGGTGAAGAAGCTGGAGAAGCAGAACGAACAGCTGAGGAGCCGCTCGGGGGCCGTGCAGGGCGCCGGCTCCCTTGGGCCCGGCAGCCCGGTTCGGGCC
ATAGGAACAGTTTCTGCCATGAGCGTGCATCGATGAGGTTATCCACCCGCCCCCTCCACTTTGTGTGTCTGGGTCTCCAGATTTCATTATAAAGAGGCAGAGCCCATCAGAGAACTTGAT
CGGCAGCCAGGAACGGTTTTTTCCTGCTCTGGTCCTTTGTCAGGTCTTTGTTCCGCCCCTGGCTACACTCGATAACAGAACCACTTACTGGCGATTCACAGGAGGGGACCGGgcggcagg
AGACCGGCCCGCCGCCCCCGACGCCGCCGAGCACGTCAGCGGCGCGCAGCCGGGGCTCGGAGACCGACGGGCAGAACGACGGGCGGCGACTGCGGCGACCGCGGGACGGCGAGAGGCACG
CGGCGGGAGGGGACCGGAATCCGCAGCTCCGGCCGCGCCATGGACGGCAACGACAACGTGACCCTGCTCTTCGCCCCTCTGCTGCGGGACAACTACACCCTGGCGCCCAATGCCAGcagc
GGGAGAAGCCGGCTCAGCTGATGCCGGTGATGAGTTTCTCTCATTGAAATCCTCCTCACCTCGGGCGCCTTGGTTCCCTTACGGATCAGCCCTTTCATCACAAAGAAAGCCCTCTTTCCA
GATCATCTAAGGGTCATTGTGCCAACATCCGGGCGTGGAGAGTTTCTGTAGGGAGAAGGACGAAGAGGGGCCCCCTCGGCGGGGACGCGGGCCGGTGGCAGGAAGGGCGTGGAGGGCGGT
GGTGCTGGACGGTTACGTGTTCCCGGCGTGCCCCCCCTGCTCGTACCGGTACCCATACCCCGCGGCCACCAAGGGCAAGGGCGCGGCGGGCGGCAGCTGGCAGCAGCGCGGCAGGGGCTG
CCTTCCCGCCTCCTCCCCCTGCTCGGCGGGCGCGGCCTCGTTGTCCTTCCCGGGCTGCGGGCGGCTGACGGCCGCCGAGTACTTCGACAGCTACCAGCGGGAGCGGCTCATGGCTCTCCT
GAGAAGGAACGAGAACAAGGGAAAATCCCCCGGGAACACAGAAAGATAGAGACCCAGGGGACTCCCGCAGAGAGGGCCTCTTGGGCTTCAGCGCAGAGGAAAGTTTCCCGGGCACCCCCT
CTCCTCCCCTGCCCTCCGCCGCCTGGGCCCTGCCCTGCGTGCCCCCAGGCCCAGCGCGCCTCCGGGCGAGTCCCCAGGAGCGCGGCCCAATGGATCGCTCCGGGCCCGCCCCCTCGCGCG
GCCAGGCCCAGCACGCCGGAGCTGGCCTGCTGGGGAggggcgggaggcgcgcgcgggagggtccgcccggccagggccccgggcgcTCGCAGAGGCCGGCCGCGCTCCCAGCCCGCCCGG
AGCCCATGCCCGGCGGCTGGCCAGTGCTGCGGCAGAAGGGGGGGCCCGGCTCTGCATGGCCCCGGCTGCTGACATGACTTCTTTGCCACTCGGTGTCAAAGTGGAGGACTCCGCCTTCGG
GGCGCTGGAGGAGCGAGGCAGCTGTACTAGGACTGGGAACGGGTAGGTGTTGACTGGGGAAAGGCGCTTCATTTTACTTTCTCTTCCAGCCCCGGGGCAGGCGCCGGGATGCCCGCCGCC
CGGTTAAAATCAGAGTCGGAGGGAGGTTTAACCACAGATCGGTTCCGATCGGATTATTCCTTAAAGGGGACGCGCCATTGTCAAGAGAACGGAGCCAGGGGCCCGAGGGCGGGGACCGGC
GAGGCGAGGGCAGAGAATGATTAGAGGGAAGACCAACCCGGGAAAAGGGGCGGGGAGAAGGTAGGAGCAACTTTGAGCGGCGGCTGGCCAGGCCAGTGGAGGGCGAGGACTGCTGTTCCT
CTAGCTCTTTCCTTGCCCAATCAAGTGTACAGGAAGATGTCCTTTCACCAATAAAAATAAAGTTCGCTTTCCGGAGGCGGGAGGGTGAGCCTTGACTGCCAGGGCTCCAAAGCAACGTTA
AGAGATAATTTATAAAGTCGCTCTCAAAAGAGGGACAACAGAGGGTTCCGGAACGTTCCCGCCAGCCGCCACGAGAAGACCAGAGAGGTGCATCACAACAGCCCAAAGTCAAGCCTACTC
CCAACCCCCTTCCCCGCCATCCAGGGAAGGGGCGGGGCAGGGTTCTTGGTCCGCCGCTGTCGCCTGCGCAGTCGCAGTGCGGCTCGTGGCCGCAGCTGCCTGAAAGGGCAAAGGGACGAG
GCTGCTGGCTCTCAGACCCGCAGTGAGGTCTGACGTCATTTCCTGCCGTAAGTATACAGTGCCTCCGGGTCGCGGTCATTTTGAGCCCCTGTCTGGATGACTTCTTGCGGCTGTTCTACC
CCTGCCGTAAGTATACAGTGCCTCCGGGTCGCGGTCATTTTGAGCCCCTGTCTGGATGACTTCTTGCGGCTGTTCTACCCCTCCCCCTCCCCGCGGTACCTTGCACTTTTCTCCCTCCCT
CCTCCCCCTCCCCGCGGTACCTTGCACTTTTCTCCCTCCCTGCCCCCTCTCGAGTCCACCCTCCGGGCCTTCTGCCCCTGATCGCTTGGTTTTCCTTGCAGTCGCCTGCTGCTGTCGTCG
GCAGTCGCCTGCTGCTGTCGTCGGGAGGTGGGTGAGGTGACGCAAACAGCCCCGTTGTTGCCCTCCGCGTATCCCCTCACCACCTTTGCGGCCATCCACGACTTTCGCACCTTCCGCCAT
GATCGCGCTCGGGTCTCGGCCTCCTGAGTGCCGGTGACTGCGGGAGGCGACGGAGTGCTTCTGGGGGTGTGAGCTGGGGAAGTTCGTGGTCACGGATGCGTGTGGGGTTGCTGCTCAGTC
GGGAGGCGACGGAGTGCTTCTGGGGGTGTGAGCTGGGGAAGTTCGTGGTCACGGATGCGTGTGGGGTTGCTGCTCAGTCTGTAACGGCAGGTGGGAGACGGACACTGGGTGGAGGATGGA
CGCCCCGGGGAGTGTTGACGGCGGGAGGGGGTGGCCTCGGGGGAACGCGGCGCCGCAGGGCAGTCCTTCGAAGGCCGCGCGGTGCAGCGGTGGCCGCCCCCCACTCTCCCCTAACTCGGA
GGTGGGGTACTCGGGAAGCTGGAGCGGGCCGGCGGTGCAGTCACGGGGGAGCGAGGCCTGCTGGGCTTGGCAACGAGGGACTCGGCCTCGGAGGCGACCCAGACCACACAGGTGAGCCCC
GAGGAAGGGAGTCATTTGGAAGGCACAAAGGAACTAGAACCTACTCGGTGTCGGGACAAGCCTCAAGGATGGGGCAGGGGTTCCGGCAAGAGCTGGGTTCCAGCCTGGGTTGCCACCAAC
TCTGTGAAGTGCAGGTCACAGTGGGCACCACACACGGCTGCAGAAAGGAGTGCAAAGGTGATGCCCACGCCTGGCCTAGGGCGGGGGCGCAATACATGGCTGTTGCGGCTGTGATTGCTG
CGTGGGCCTAGTCTAAACGAGGGCACCACTGGTCCGGAGTTGCACTTGTTCGCTCCCTCCTGGGCTCTGGCAGCGCTGCATCCCCGGGGTTGCTTCGGGTTCGGGCCCAATAGCAGAGTC
AGAGCCGAGACGCATGTCCCCTGCACCGGCCAAGGGTGCCGCTGGGGCTCGCGCCAAGGAGGCAAAGGCGGGGACCAGAGGCGCCGGAGGCGGCGCAACGCGCACAGGTGGCGCCCGGCC
GCGGCGGCGGGAACCTGGGGGCGCAGGGCTAGGGCAGCGGGCCCGACCCGCACGGCTTTCCTGGAAAGCGCTGCCCCTCGCCGCGGCGATGCCCTCGCTGTGGAGAGAAATCCTCTTGGA
CGATGCCCTCGCTGTGGAGAGAAATCCTCTTGGAGTCGCTGCTGGGTAAGCCGAAGCCCCTCGCCGCGAGTTCGCGGGTGCCAGCTCCCCGGGCCATGTCCAGAGCCGTGGAGCCAGGCC
GTCGCTGCTGGGTAAGCCGAAGCCCCTCGCCGCGAGTTCGCGGGTGCCAGCTCCCCGGGCCATGTCCAGAGCCGTGGAGCCAGGCCAGGTTGGCTGAGTTCAGGTAGGAGGAAAAGGGCG
CCGTCGCCCGAGTTCCCAGCAGCCCTGGGATTGTGCCCAAGGAGCGCGAATTCTCCTCGTGTCGGCCTTGACCCCGCGCGGCCGGTACCGTCCCCAAAGCCCCCCACCCGTGGCCTTTAA
GTTTAACTTAATACAGTTCAGTGCTGAACTTTAAAATTCAGAAGGAAAGGGGCACCCGTTTTCCCCAGGAGCTGTAGGTGGACACTGGGCGGCAGCTGCTGCCGTGGGCTGGGCCCAGGA
tgccTTCCAAATTAAAAACTTTTTAAAACCTCGTACCTCGCCGTGGGCGGCGACCGTCGCGGACTCGCCGGGAAGACGGCCCCACGGAGCCGGGAACACCGCCCGCTGTTCGTATGTCCG
CTCGGACATACGAACAGCGGGCGGTGTTCCCGGCTCCGTGGGGCCGTCTTCCCGGCGAGTCCGCGACGGTCGCCGCCCACGGCGAGGTACGAGGTTTTAAAAAGTTTTTAATTTGGAAgg
CGGGAACACCGCCCGCTGTTCGTATGTCCGAGGTGACGCCCCGCTGTGGCGGGCTGGCGGAAGTGACGCGCTGCTGTGGCGCGCCGGCGGACGTGACGCCACTGTCGCTGCGACGATAAG
GCCTTATCGTCGCAGCGACAGTGGCGTCACGTCCGCCGGCGCGCCACAGCAGCGCGTCACTTCCGCCAGCCCGCCACAGCGGGGCGTCACCTCGGACATACGAACAGCGGGCGGTGTTCC
CGATCGCTACGCAACAGGTAGCGAAAGTCCCGGAGCCCAGCCGCATCGTGGACACGCTAGGCTGGATGCGGAACCGACCCCACCTGGAGCCTCGCCCTGCTGCAGCCGCGCTTCCGGCTC
AGGCTCCAGGTGGGGTCGGTTCCGCATCCAGCCTAGCGTGTCCACGATGCGGCTGGGCTCCGGGACTTTCGCTACCTGTTGCGTAGCGATCGAGGTGCTAGGGATCGCGGTCTTCCTTCG
CTGGGGGCTCCGCTCCGTGTTCCGCTCTGGCAGAGGAACGAACGGGAGCCGGGAAGAATCCCCGAAGGAAGACCGCGATCCCTAGCACCTCGATCGCTACGCAACAGGTAGCGAAAGTCC
CGAGGTGCTAGGGATCGCGGTCTTCCTTCGGGGATTCTTCCCGGCTCCCGTTCGTTCCTCTGCCAGAGCGGAACACGGAGCGGAGCCCCCAGCGCCCGAACCCTCGGCTGGTACGGACCC
GGCCCTGAGCCAGGAGATCACCCGCGACTTCAACCTCCTGCAGGTCTCGGAGCCCTCGGTGAGTCCCCCGCCCGCTCAGGACAGGGGTGCATGGCAGACCCAGTTCTTAAACCCTTGCCT
GCTCCTGGCGGGAGCCCCCGCCGCGCGGCCCACTCCCCCGACCTGCTACTCCCGCATGCGGGCCCTGAGCCAGGAGATCACCCGCGACTTCAACCTCCTGCAGGTCTCGGAGCCCTCGGT
GCCCCTCCTCTTAACCTGGGGCTTTCGTGTCTGAGAGGATTCCTGTCCCGACCCTGCCCGGTGGGCGTGCTGGCTTCCTCTCTGCCACCCTGGATGGACCGCAGCCTGCGCTGGCCCCAC
CCCCACCCCTCTCCATCTGCTGTTCCTGCCTTTTCAGGAAAAGTCCCTGTGCAGAAAGAAATTTCTTGCTGAAAGTGTGGGGGAGGCAAAGCCACCCTCTGTCACCCCCTCCTCCAGGCA
tggtgctaacaaagcgcgtagccgaggcctggccatagtgggtgctGACAAACCGCTTACTGCCTGCAGGGACCGAGCTCCCGGCCGAGGGAGGAGGGCCGAGCAGGGATTCAGATTCTT
TGCCTGCAGGGACCGAGCTCCCGGCCGAGGGAGGAGGGCCGAGCAGGGATTCAGATTCTTCCGGGCCGAtccctttctcagctccttccgccctgccgccgcccactgcgtgctgccttc
GGGTTCCCGGGCGGGCACTGGAGTAAGGAGCTGCGAGCGCAGCCCGAGGCGGGGCACGGCGGAAGGCGCGGCGAGAGCGGGGTCCCTGCGAGCGCAGTCGGAAGGGCGTCCAGGAGAAGG
GGGACGCCGTCCCCGCCCCTGCACGGTGCTCGGCCCCCTCGGGCTCCGCGCGCGGCTACAACCCGGACTGGGCGCGCCCCCGGCATCCCGCATCTCTGCGCGCGTCCCACATCCCGCATC
cgcgtgtgtgcacgtctgtgtgtAAGTGTATTTTACAAGTGGACATAACCTTACACACAACAAGGTTAAAAAAAACACCCCTGGGCTGCGTCAGGCCAAGCCGGGAGAGAAAGCCCCGCC
tctgtgtgtAAGTGTATTTTACAAGTGGACATAACCTTACACACAACAAGGTTAAAAAAAACACCCCTGGGCTGCGTCAGGCCAAGCCGGGAGAGAAAGCCCCGCCTGAAAGGGCCTGGA
AGCAGCTGGTACGAGCCGCCCCCAACTGCGCTGCGCTGCTCTATTCTTTGGGAAACACTTCGCGTGCTTTGTTTCAGACGCCGACCCATCTTTCTTGGTGGGTCTCCAGCTCCACCAATC
AATGAGAGACGCAGCAGGGCGGCCCCTGAGCCGCGGTTTAGCCAATGGAGAAGGCGAGATGGGCGGGCTGGGAGTGCCCGGCGGCGGGTCCTCAGCTTCGAGCCGAGGTGCAGTGAGCTG
GTGGGGGGACCGCGAGGCGAGCGCGGGAGCCTGGGCGGCGAGCCGGGTGTGAGCTGCCTGAAAATGCACTCGGATGCCGCCGCTGTCAGTGAGTAGCAGAGAGCCAGCCAGCGGGCCGGG
CTGCCAAACTCGCCACTCGGCTCCCGCAGTCCCCGCCCCACGCCTCGGGTCCCGAAACGCGCCGGGAGCCCCTGCCTGGGAACCACCCCTTCCCCTCCCggggccggggcgggcggtgac
cggaggtgaggggggtggggactggCTCTCTTTCAGTGTTGGGGGAAGGGAGGGCTGGACGTGCGATGAAGGGCCGAGATCGGAGTGTCCGGGGTGCATGGAGGTGGAGGCAGCGTTGGG
ATCACAGACAGCAGCCACTGTGGATGTAAGTTTCAATTTCTTTAGAGTTCTCTTACAGTCTCACACGAAAAAAGAAGAGTGGAAAATAAAACATCTGGACCTCAGTAACAATCTCATATC
TGGAATAATGACAAATGCATCAAGAAAAAGCAATATTTTATTCAATTCTGAATGCCAATGGAATGAATATATTCTGACAAATTGTTCTTTTACCGGAAAGTGTGATATACCTGTGGACAT
ATGGCTATTTCATTTTGGTAGCTACATTTTCATGCCCCAGTAAGAAATCAAACATTCGCTTAAATTGGCAACCAAGACAAGATAACTTTCCGAAATCTTAAATTGAAAATTAAATTTGCT
ACTGTGGAGTGAAAACTACTGGAAAAGCAGATGCAGAGGTGAGGCCTAACTGAATATGTATTTTCTGAAAAATCAGGGGAGTCCTTTCTTTAAAATGTGACATAAATGTAATTTTATACT
GGGTCGTCAGGGATGCGGGCTGGGGAGGGGAGGGTGTGAGCAGCGGGTGCCCCCAGTCCCCGCCAGGGCGCAAGCGCAGGCGCGCAGGGTGCGGTCGCGGAGGGGCGGGCACAGTCGGGC
CAGGCCAAGGTCCTAGGTGCAGGGGCCGCCGCAGAGCCTGAGCCCGCAGGGCTGGGATGCGGGTCGTCAGGGATGCGGGCTGGGGAGGGGAGGGTGTGAGCAGCGGGTGCCCCCAGTCCC
GGGTGCCCTTTCTGAGGAATCTGCAGGCGGCCCGGGGTGGAGCGGAATCCCCATAGGCCCCTTCTGGCCCCTGTGCAATACAACGCGCCCCAGGCCAAGGTCCTAGGTGCAGGGGCCGCC
GCACCGATCTTTCAGCGATGGGGAACAAAGGGGAAGGGGAGAAGCGTCCTCGATTTTTGAGGGTGCCCTTTCTGAGGAATCTGCAGGCGGCCCGGGGTGGAGCGGAATCCCCATAGGCCC
AAGGAACAAAGTAAAAGCTAGAAGTAAGAAGTACTGAAATTTTAGTTACAAGTTTCATACAGGTAAACCCAAGGCGCTACAAATGAAGAATTAAAGGAATGAAAGGCGAAAGAATAAAGG
GGCCAAAGAGGTGATCTCCTGAGAGCCTAGCCCCAAACTTCTATAGAGACTTAACTTCTGCTTTTCTGGACACGCGTGGGCACCCAGAACCCCGAATGGGGAGGAATGCTGTAGACGCCC
AACCCGTCCACGTCAAGGTTTGTTTAATAATCGCCAGGGTATCTATGGCCGGGCTCAGGCGGCTGCTGGGGAGCCAGGAGACCGCGCGGGACGGCGGATGAGGCGCGGCGGCTGCGGCCC
AGGGCACCTCCCCTCTGGCTTCCCGAACCCGGCCAGGTCCGACCCGAGGGGGAGGATGGAAACACCTGCCGCGCTCTGAGCCCCCCAGAAGAGAACACCCTTCCCGCCATATCACCCCAC
TCAGGCCAAGCCGGGAGAGAAAGCCCCGCCTGAAAGGGCCTGGAGGCCCCAGCCTGTCACTCTTGCCACATCAGTGGAGTGTATGGTTGCAAATTCTGTTACTCAAGGCCCGAGGGCGGG
GAGAGAAAGCCCCGCCTGAAAGGGCCTGGAGGCCCCAGCCTGTCACTCTTGCCACATCAGTGGAGTGTATGGTTGCAAATTCTGTTACTCAAGGCCCGAGGGCGGGGATTGGAGTAATAT
CTGGCTCCTGCGAGGGCTTGGTTTAGGGCTTCAGCTCTCTGCGTTCTCGGCTCCGGGAGGCCTCGGTGATTCAGCCACAGCCTCTGCCTCCCGTTGCTCTGTGACCTGAGGGTATTGGAC
TCGGCTCCGGGAGGCCTCGGTGATTCAGCCACAGCCTCTGCCTCCCGTTGCTCTGTGACCTGAGGGTATTGGACAATTTGTAGCTAAGACTCCCGGATACCCTGAAGTCGGGAAATGGTG
TTCCTTCCCAGAGGAGAAGGCTGGGTATGAGGAAACTGCTGTCTTTTCACTGGATCAGACGTAAATATTAACTGGACCTCTCTTTAGATTCTTTGCTCAATAATGAATTGTTTTCAGGTA
CACCCACCGCCCCCACTGTCCCTCCCAGTCTTCCTTCCCAGAGGAGAAGGCTGGGTATGAGGAAACTGCTGTCTTTTCACTGGATCAGACGTAAATATTAACTGGACCTCTCTTTAGATT
GTGAGTGTCATTGTCAACATCATCTTTCTCATTGTTATGTCATCTACCAGGTGTTTAAGGGACAGTGGAGATCATGCCATTTCAGACCTGGTGGAAGCAACCACTAATATAAACACCTCC
tccggtcttagactttccttatctaccaaaaggtgatgttaataTTGTTGTATTACTCGGGCACAGGGCCTGGTACATGGCTAGAACTCAGTGAGTGTCATTGTCAACATCATCTTTCTC
GACTAATGACTGTCCGAAACATCGCCTCCATCTGTAATATGGTGAGTGGCCGAGCCGCCTCGGGGTCGCGCCCGACTCGCGGCGAGGCAAAGAAAGGGAAGCCCGAGCTGCACACACGCC
CTGCCGCCCGGCCTCCCCGCCAGCGCGCCACCATGGGCAGTCCCGGTTTCCCCTTGTAAAGATGGCGGTGAGGGATCGCTGCAACCTTTAGACTAATGACTGTCCGAAACATCGCCTCCA
CAGGAGGCCAGGCCTGGGCGGGCGAGCTGGGAAGGAggcggcgcggcggggcccgggAACCCAGCCTGGAGCGCTCTGAGCGGCCGGCTCGGACTCACGCGGCGCGcccgggccgcccct
CGCTTCCGCGTCGGGGTCGGCCGGGGGACCTGCGAGGTGCGGCTGCCGCAGCGGCGCGCCCCGGAGCCTGGCCCGGCATTCCAGTCCGAATAGAAAGAGGCAGGGAATCAAATGGAAAAG
cccAGGATCTTCCCAGCCCTCGTGTGTCCCCGCTCACTTCAGTTCCCGCCGCGAGCCTTCTTCTTGGTCTTCTGGCCTGGCGGCGATCGTCGGCCAGTTTATCCCTCGGAGTTGCACTGT
TGTTCCTAGTCTTGAGCGGGAGAAAATCACCCAGCTCGGAGCACCTGGCCAGTGGGACCGGTGGGTTCCTGGTGCCTGAATCCGGCTGTccgctctgcggtgccccgccccgccccaacc
ATGCTTCGTGCAGGCTCGCCTTGTGTCTCACCCGCCAGACCTAGGAAGCCAGACCTAGGCAGGCAGTGGACACAGGTGGCCAATGGCTGGGCCCGTCCAGCCCCCGTCCTGCCCTCGTCC
CGCGAAGTCTCCCCAGGGGAGAAACCGAGGGGCTGAGAGAACCAGATCGACGAGGGCCAAGGCCCAGCAGGATGCCTGAAGAAGCCGATTCTCCTGCCCAGGGTACCTGAGGTTCGAAGG
CTCTTCCTGGCCCCGCAGCCACAGCAGCTGCCCCATGCTCGCGCGGCAGGACCTACCAGGCGCCCACCCTGGGCTGCGCCGCCTCGGACCACCCGCTGCTCCCCTCCGCCCGCTGCCTCT
CGCCCACCCTGGGCTGCGCCGCCTCGGACCACCCGCTGCTCCCCTCCGCCCGCTGCCTCTTCTCCCCGCGCCTCACGGGGCTCCGCACTGACTCCAGGCGCCTccgggggcgtcgcgcgc
TTATTGTTGTTATTTCTTACCGCGGAGCCCCGCAGTCGGGTCCTCCCGCCCGCTCCCGCGCAGCGCTAGCATTCTCCAGTCCCTCAGTCCCTTCCCGCGCGGTGCGCCGCAGCCGAGGCG
ATGCGCCTCATTCAGAACATGTGCACCATCGCCGAGTACCCCGCGCCGGGCAACGCCGCGGCCTCCGACTGCTGTGTGGGCGCCGCCGGCCGCCGCCTGGTCAAGATCGCCGTGGTGGGC
AGGTGCTGGCCAAAGTGAAACGGGCTGTGGTTTACCTGGACGCCGCCTGCGCCGAGAGCCTGCACTGGGGCTGCGGATCCACCCGTCTCCTGGAGGCGGTGGGGGGTCCTGACTGTCACC
CCCAATTTCCGGAAGCGGTGAGTTCTGAAAGAAGTTCCTGCACCGTAGTTTCCCAAGTCTGCGAATCCCCAACCATGAGCGCCTCGGGCGTACTGTCCTTTACCCAGCAAGGATGGGAGC
GAGCGACGGAAAGAACTCAGTTCAGCTCCATCTCAGGAAACACCTGATCTCCACGAGCTTTTGAGGAAGCCCGGAGCCACAGAGCCCCACCCACTTCTTTCCCGACCGCGCCATCCTTCC
ACTTTTGGAGACGTGTTCATATCTAAGGAAGATACCAAATTTCGGATTAGGTTTTTATTTCGGAGACTTTTCAAGGAACATGAGAAGATTATCTGAGAAGATTATCTGCGCAGACAGGCC
AAGGCCTTTCTGAAGATTAAAAAACAAATAAAAAGTTGAGAAGAAAGAGCACGAAGAGTAGAAGGGAACAATGGTGTACTCGCCAGCAATGGCAATACGGGTTATTAAAAAGAAGGGTGG
GGGCGGGGAACCCTGGCCGACTCAGGACGCCACGGGAGGAAGCCACGCAAAATAGCAAACCGGGATCCTAGAGGGGCGGGGCCCACCTCAGCGCGCAGGCGCAACCAGGCCCAGGTGGCC
GGGTTCGCGCCCTTCTCGCGCCTCGGGGCTGCGAGGCTGGGGAAGGGGTTGGAGGGGGCTGTTGATCGCCGCGTTTAAGTTGCGCTCGGGGCGGCCATGTCGGCCGGCGAGGTCGAGCGC
GCGGCCATGTCGGCCGGCGAGGTCGAGCGCCTAGTGTCGGAGCTGAGCGGCGGGACCGGAGGGGATGAGGAGGAAGAGTGGCTCTATGGCGGTACGAAACTTCCTGTCTCTGTCTCTCGG
TCAAATTCTTTGTGATCTACTGATTGTGGGGGCATGGCAAGGTTTGCTTAAAGGAGCTTGGCTGGTTTGGGCCCTTGTAGCTGACAGAAGGTGGCCAGGGAGAAGGCAGCACACTGCTCG
GCTCTCTCGCCAACCGTGGTGGCTCCTTGCGTTCCTACATCCTCTCATCTGAGAATCAGAGAGCATAATCTTCTTACGGGCCCGTGATTTATTAACGTGGCTTAATCTGAAGGTTCTCAG
TGGGAATTTCTTACAGTGTCGCTATAGCAAACTGGAGGGCAGCTTTTCATTATTTAATTATTCACACCGTGGGGTCTGAATGTGTCATGCTCATGTCCTCTTCCAACACATTTTAACTCC
CATATGTCAGTGCAGTCAAGACAGTGATGGGTGCTGGAGGAAGGTGGGGTTGGTTCATATTTCAGCCACTGAATATGTGAATGCTTGCTTTAAGCTCAGCTCTCCAGGCTGCTCCAAAGA
CAGACAGTCGCTTGAAGAGGTGAGTTGAAACCCTCCATTTTTCTCTCTTGGCATTTAGACCACTGGCCCCTGAGGGATCTGAACACGGAATTTGAATGAAAAAATACAAGCTGAACGGCT
TTCCTGGTCTGGAGCGACCAATGCCGTCCTCCTTCCTCCAGGCACCTGTTCACCGAAGTTGAGGCTGGTCACAACTCCGGCGGCCCAAGGAGCTGCTCGGTTCACCCACAAGGAATGAGA
AACACGGGGCTGGACACGTGCTGTGCTCAGGAAAGAAAGTAAATTCCACCTGGCAAATTGCTCTAACTGATTTATTTGTCCACAAAGAGACGCCACCTACCTGCTTGCAGGTATTCAGGT
TTGTGTCTGCTAAATTACTGTCTCATTTTGGTGTTTAAACTTCCCTTTTAACTCCTTTGTGGGCAGATATGGGGAAAGGGGAGGGCCTGGGAAACAACCAGGCATTTGACTTCAGATCTG
GACCCCATCCCCTCTGTAGCCGGAGCCGAGACAGCCGACAGCGAACTCCGCGGCCTCGGAGCCGGCGGCAGCGGCGACTCCCCTCAGCCTCCGCCGCCTCGCCCGCCGGTACCCCGGCGC
CTGCTGCGGCGGCGGCAGCGGCGTCTGTGCTTGTGGAGGTGTCGGCCTCTGGGCGGATGTTGACATTGTGTTGTTGTTATTGCTGATGGTAATGGCGGCGGCGGTGGCGGCGACGGTCCA
tcgcccacgcgcccacgcacgcgcccgcccgcccgTTGGCCCGGGAAGTCTCGCGATGCCGTAGCCGGCTGCTCCCGCTGCGGGTGGCTCGGGCTGTTGCTGTGGTTTCCTGAGTTGCTG
TGGGGAACTGCATGTCCCACTGGACATTCCAAGCTGCGTTGTCGGAGTCGCGGGTCGCGGCCTCCAGTCAGCGGAGCCGCCGCCCCCAGGGTCCGCCACCCAGAAGTCGGCGGAgggggg
TTCCTATTAAATAAGCCTCCAAGTCCCCACCTGGTACGCTTTGCGGTGGGGCGTGGGGAAGAGTTGGGCTGCGGCCAGGGTAGCGAGAGGGGGTGGGATGGAGGATGCAGCGCTGTGATT
GGGTGGGATGGAGGATGCAGCGCTGTGATTTCTCAGTAAAGCGTGGAGAAAGAGGGGGAGGAGGCCGGCCTCCCCGGGAAATTAACAAAACCTACACTTTGCAAAGTCTCCCCCATCCCC
TACCCGAGCCGGGGCGCCGGGCGGGGGACGTGAGGACCAGCCCTCTCCGGGGACCCCTTTGTTCCCAGCCCAGACGCCAACACCTCTGCGTCCCCAAGGGCTTGACTGCCCGTGTCTGCG
CGGCTCCCAGGGCAGAGCTTAGAACACTAGAGGAGAGGGGTCGCCGCGAACTGCCGGGGCTTCCAGCCACCCACCCCTCTCGACATGTCGCGCTCCTTCTATGTCGACTCGCTCATCATC
GTTTGTAGAAGGGACATTTCTTGATTCTAGATTTATATTCTCTCTGGGTATTAAATGCAATTTTGTATGTTCCTTTTCTTCTTTTCAAAGAGAATACAAAACTATAGCAGTCTAAGAAAA
TAACCCCAAAATGGGGAGGCAAACTCATTCTGGAAATGATGGGCTGTTTGTAGTTTCACAAAACCTCTTTCCCGGCAGAGCACCAACACCTCCCCCTTCCACCACCCCCCATCCCATCTG
GAGTTTGAGAGAAACTTTTATTTTGAAGAGACCAAGGTTGAGGGGGGGCTTATTTCCTGACAGCTATTTACTTAGAGCAAATGATTAGTTTTAGAAGGATGGACTATAACATTGAATCAA
TTACAAAACGCGGTTTTTGAGCCCATTACTGTTGGAGCTACAGGGAGAGAAACAGAGGAGGAGACTGCAAGAGATCATTGGAGGCCGTGGGCACGCTCTTTACTCCATGTGTGGGACATT
caccgcgcccggccAGGAACGGTTCTTAAATGCCGAGAGGGCGCATGCTAGCTCTCCTCAGCATTCCCGGTGAGCCGCTACCCACGGCCGTGCGGCTCTCGTGCCCATAGGAGGCGCTGG
TGCGGCTCTCGTGCCCATAGGAGGCGCTGGCGAGCTCCTGTAACCCTAAACCCCTCGGCCCCTTTCCCCCCACCCGCCCGGATTCTCTTCCCGCTCTCCCCCCTCTCTCCACACCCGCCC
GCGGCGCGCAGGGGCGCAGGGGCGCAGGTCCCCGGAGCGGCTGGGCATCGCCGCCAACCCCGGGACAACCAAGCCGCCGAGGACTTGGTGGAGGTGGGAGGGAGAGCGGACCGCGCAGTG
GAGGTGGGAGGGAGAGCGGACCGCGCAGTGTTCCTCTGGGTCCCGGGGTCAGAAGCCGGACAGTGGCGGGGGCTGGACAGTCCGAGCGCAGAGCCTCCCGGGCGAAGTCTGCGCGCAGCA
GAGAGGGGGCCGAGGTCTCTGGGTTTGGATTGAGAATGGGACGTCCTTGTAATTCAATGTGGGAGAAGCAGGGGAGTGTGGAGGAGGACGGGTCCCGTGCGTTCTTGGGGGGCAGGCGCC
AAATGCTGAGGTGGCGAGAGCGTGGGTTGCACAGAACCCTAGTAGCGAGTCCGGCTGAGCCTCTGCGGCCTAGCCCAGCAGCGTCGTCTTCCCGGCTCCGAAGACGTCTTCCCGAAGCCC
CGCTGCCCCGGCGCACCAGCTCCCGGtgatggggatgatgatggggatgatgGGGAGATGTCCCCGAATTCTCCTGGGGTCCCGAGGAGATTTAGCCATTTTCAACAGCAGTTTTCCTAT
GAGCGGGCAGCACCTCCTTGGTCCGGGAACGGCCTCAGCCTGGCCGTCCACATCCCAGGGGTGGAAAGGTGGAGAGAGAAAGGGGCTCCGGAGTCAAGAGCGGGGAGAGAGGGCGCGCGC
GCCCTCCTCCTCCCGGCGGGCACGGCCCCCCGGCATTAACACGTCGAAAGAGCAGGGGCCAGACGCCGCCGGGAAGAAGCGAGACCCGGGCGGGCGCGAGGGAGGGGAGGCGAGGAGGGG
AGCTCGGATCCCATCGCAGCTACCGCGATGAGAGGCGCTCGCGGCGCCTGGGATTTTCTCTGCGTTCTGCTCCTACTGCTTCGCGTCCAGACAGGTGGGACACCGCGGCTGGCACCCCGA
CCGTGCGACTACTCGGCGAAGCCTGTGCCTGGGAGGGTGGTACCCGCCAGGGTGCATCCGGAGAGAGGACTGCGGGCCCTCAGTGCCCGTGCGTTCCAGCCTCCGGGGAGACTCCAGGTG
CTCAACTGTCCTGCGCTGCGGGGTGCCGCGAGTTCCACCTCCGCGCCTCCTTCTCTAGACAGGCGCTGGGAGAAAGAACCGGCTCCCGAGTTCTGGGCATTTCGCCCGGCTCGAGGTGCA
CGCCGGGCATCACTTGCGCGCCGCAGAAAGTCCGTCTGGCAGCCTGGATATCCTCTCCTACCGGCACCCGCAGACGCCCCTGCAGCCGCGGTCGGCGCCCGGGCTCCCTAGCCCTGTGCG
CAGTCCAGTTGTGTGGGGAAATGGGGAGATGTAAATGGGCTTGGGGAGCTGGAGATCGCCGCCGGGTACCCGGGTGAGGGGCGGGGCTGGCCGCACGGGAGAGCCCCTCCTCCGCTCCGG
GACCGGCAAGCGATTAAATCTTGGAGTTGCTCAGCGCCCGTTACCGAGTACTTTTTATTTACACCAGAAACAAAGTTGTTGCTCTGGGATGTTCTCTCCTGGGCGACTTGGGGCCCAGCG
tttaCCCCAGCTTTTTCCCTTTAGCTCAAAATATTCTTTAGAATATGTTGAAGGAGGCTTCATGAGAAGGTCTTTCCTCTGATTTTACTCTGTTTCCTGTAACTCAAGAATGCAGCACAC
ATATTCTTTAGAATATGTTGAAGGAGGCTTCATGAGAAGGTCTTTCCTCTGATTTTACTCTGTTTCCTGTAACTCAAGAATGCAGCACACATTGATCTCACCTAGAATCTGCACATAAAA
gcaacatgtaaggtttccattttttgctttggagataatgttgATAAGAGTGGCAGACACGTGGTCTCGTCTGTTTTGCGTCTTTGCTTCTGATGAATCATATTCTGGAGCTCCATCTAA
TGATGAATCATATTCTGGAGCTCCATCTAAGAATCCCCATGCCCAGATTAGGGACTGCGAGCGACCACCCAGCGCCAGCGCGACCAGGACCAAGGACCTCCGCGGCTGAGCGGCGAGTCC
CCGCGGGCTAGCGGGCGGTGGGGGCGCCAGCAGCGCGGAAGGCGGGCACGCGGGCCATGGCTCCCTGGGCGGAGGCCGAGCACTCGGCGCTGAACCCGCTGCGCGCGGTGTGGCTCACGC
TGACCGCCGCCTTCCTGCTGACCCTACTGCTGCAGCTCCTGCCGCCCGGCCTGCTCCCGGGCTGCGCGATCTTCCAGGACCTGATCCGCTATGGGAAAACCAAGTGTGGGGAGCCGTCGC
GACCTCTAAGAGAGACTAAGCGCAGGGAACAGCGGGTGCGGACATTACGGCGGAAGGCTCTGGAGGAAGCAGAAGTGAAGGACCTCGCAGTCCTGGGACGGTGGGGCACAGAGAGAGAAA
TCCTGGGACGGTGGGGCACAGAGAGAGAAAGGGAGCCCCGGGCGCGGCGCGGTGAGGATGCGAGCAGAGGAAGGACACGCGGCGCCGGGTACCTGCCGGGAGCGCCGGATCCAATGGGAG
AGGACGTCACGACGCCAAGGCGGTCGCCGGGCCAATGGGAGGCCGTCGCGGGCAGGGACGGGGCCGGGAGGAGTCGGGGCTGGGCCGCGCCGAGGCAGCTGGCTGACTCCAGTTTAGCCG
CGAGGCAGCTGGCTGACTCCAGTTTAGCCGCCGCCGGAGAGGACGGGCGCCGAGCCGGGGCTGCGGACTTCGGCCTGCCCCTCACCTCACTCCCGCTGCTTGCACCTCCCGGATGGTGCT
TTTCCTACACGCAGCGCCGCAGAGTTTATATTCTTTGAAAGTGTTTGTAGCTTTGTAGAGGTCCTCTTGTTGATGGTAGGTGAGCCTAATTCTGCAAGATAAAAGCCTAGTCTCTGACCT
TCTTCCGTCCACCCGCGCTTCCCGTTCCCCGTCACCGCCGCTGGCGTTTGTAGATTTCTTTCCGCCAGTGAAGCTGGGTTTTCTGGAGTTGGCTCTGGCGCTCTGGCCCCTGGAGTGTAA
ggcgcccggcccgcgTGCCGCAGTCCGCAGTCCGAACGGCCGCCGTTGCCGGCCGCGGGCTGGTTCCGTTAGTGGTGGTGGTTCCGGGGTTCCGTTCCTAGGCAGCGCGCGGCTATTAGC
CGGCCGATTCCAGCAGCTGGGAGGCGGGGAAAGACGGGGACCGGGTGCCGAGAGAGCTTTCGCTGGGGACCCGCTAGGCCTTGTGACCCACTTTATTCCTGTCACCACTCGGGCACGTTT
GCCCAGGGCCTGCCGAGTGCCGGTTGGCTTCCTTGGCGGCGCATGCGCGCTCCTGGGCTggtggaggaggggaagggaagggagggggaggaggagCTGGCCACAGGAGCGGCGAATTTT
CGCTCCCGGTGAGAGGCGCCCGCCCGGTGGGCCCAGGGCCTGCCGAGTGCCGGTTGGCTTCCTTGGCGGCGCATGCGCGCTCCTGGGCTggtggaggaggggaagggaagggagggggag
GGAGTCTCTTCGGGCGTCCGGGATCCCCTGGCGCGGCTCCGTGCTGCCTAACGGGGCAAGTCGCATGCGCACCGAGCCGCGCTGGGGAAAGGGAGAGTGAGGGGAGGGGCGAGCGCAGAG
CCGGCCGCGCCCTCCACCCGACCAGGCCCCGCCTCCCCGGCTTTCTAGTAACCGGCGCCGTTCCCGGCCGGGGCAGGGAACGGTGCGCCTGCAGAGCCAGATTTCGGCCCAAGGGGCGCG
CACAAATGGGGAGGGCGGACACAGGAGGTAGGCTCTAACATTTGTTCTTGGAAAGTGCTAAATTTTGCGTGCTTCTCTGTCTAGTTTTGAGAAAAATCCTCTAGGAGAACGCCATTTTTT
GCTGCAGGACGACGCGGGCTCTTGAGGGGCAGAGCAGCGCATCATGCAGGTGAGGGTCGGGACCTGCCGAGCCACCCTGGAACACCCAGTGGGTCTCCAGCTGGGCCCGAAGCCAAGGGA
GGGAACAGGAAAGGCAGTGCTTGGGATAGATGCTCCAGGACCTGGCGCGTCAGTACCCACAACCATCCCCTGTGTTGGGCCTCTGCATTGCCTGGCAACCAAGCTGCCACGCCCGCCCAT
TTTCTCCATGAAGACAGGACTCAGGGTTTGAAGGGTGCCAGAGTCTCTGAAACAATCGGTTGATTCAATGGTGGTGATGGAGGGAAAAGTTGACAAGAATGTCAGCACCAGCACCACAAA
gctgctgctgctCGCCTGGTGCGCGGGCGCCTGCCGAGGTAAGACGGCCCCGCACCCGGCCGCTTCCACGCCATGCGCGCCTCTCTCTGGCTCCACTCACCGCTCTCCTCCACCCTCTTT
GGCGCAGCGCAGCGTCCCTAGCACCGAGCCTCCCGCAGCCGCCGAGATGCTGCGAACAGAGAGCTGCCGCCCCAGGTCGCCCGCCGGACAGGTGGCCGCGGCGTCCCCgctcctgctgct
TATCCCAGAGCGAAAATGCGTGGTACTCGGGTCAGAAACTCAGGCTAGGGGGCTCGGGTCCTGCTgcagggtggggcgcgggcaggcagcggggcggggtgaggcgaggtaggccggggg
CTCAGACGGCCTGGTTTGCCATCCACACCCTGTTCCCAGTCCAGTCCTTCCAAAGGTGGGAATGGTGCATTATTTAAATTCCATTCTCTTTATCCCAGAGCGAAAATGCGTGGTACTCGG
GCAAAGATCTAGAGTTAATAGAGCTTTACGTATGAAAAAAGAAAACATTTAATCGAATTTCTTCTTAAATGAATTGCTGCAAATATCTGAATAAATAACTCTTAATCCCCAACTCCCAAG
ATAAATAACTCTTAATCCCCAACTCCCAAGTCAGTTTCTGTGCCACAAAGGCCCCGCCCCTGCCCTTCCCTGACACGCCCCTCCAATGAGGCCTTGTTCCGCCTGGCCACGCCCGTCGGT
CTTCTCTACGCGGTCAACTTCCGGCGCGGAGTTTGTCACGTGCCCGGATATAGGAAGTGTTGGGGGAACGGCCGCTTCCCGTTCAACGCTTTATTGAGGGGCGTATCCTAGTGGCCCCCA
TTATTGAGGGGCGTATCCTAGTGGCCCCCATCCGGTCTCCGTTTTGGAAGACCCGCCTCGGCACAGCCAGGCTCAGTCCGGCCTTGCGGTAAGCCTTCGGCCGCGGCTGCCCGGTAGTCC
ggtgagcaggcgttcaccttgcaggtgaaggCTACTCCGCTGCAGGGACCGGTACTGGGGCGGCGTTTGTTCCCCGCACGCAGTAGGTGATCCACACCTCCCGCCGACAGGAGGAAGAGG
TCCACACCTCCCGCCGACAGGAGGAAGAGGATGCCAGCTCAGGCACCAGCTGAGGTTTGGCATTTGCTGGCCGCGGGCGCCGACCTCCAGGGGGCGCCGTGGCCTCGCGCTGTCCGGGCC
CAACCGCGGCGCCTCCTCCGTGTCGGCCCCGATCGTCCCTCCGCGCCATTTTCAAACTGCTCTAGCGCCGGAGCCCGTGCCTGGACGGAAGGAGCTAGTGGGGGACTCGAGGCCTGAGGG
GGAGCTAGTGGGGGACTCGAGGCCTGAGGGCAATGCGGCTGGAGGCGGAGGCAACGGCGGCTGGAGCTGCCGGTGAGTCCGGATGTGGGAGCCAGAGGGCCAGCTGCGGCGGTGGTGGCG
TGAAAATAAAGAAGCAGATCAGTTTACTCATATGTAATTCAAACAACCAGCAGGGGTATTTATCTGGTGAGCTACTTTACTGAAAAGAATTGAATGAGTTCAGTTTATGATACTTAGGTT
AACCCTCCTTTTTCCTTCCTCCTCTTCCTCCTCCATCCCCTGTAATGGAATAACATTCGAATGCCGACATCACAAACACAGAGGACCCTTCACTTCTTGGCTTGCCACTCCCTGCCTGTC
GTATTCTGAAGAGCGCAGGTTCTTTGAGGGGATGATACATGTTCAGTTGCTCTGTTGGGAGTGGGAACCATGAATCACAGTGGTAGTGGCAATGTTAAGTGGAAGGTCCAGGGAAAAACC
AAGAGTTCTCTGTGCTGCTCATTGAAAATAGGGAGGCTTAGAGATCTGGGTATCATTTTGGATACTTTTGGTATAGTCATTTTATATACTTTTGGTATTGGGTATAGCAAATCTTGGCTA
GGCGCGCAGCCACCCCGGGATCCCCAGGTGGCTCCTAGGTCTGGGCCCGGCCTGAGGATCCCTCCGGGGCGGAGCGGGGCGGGGCCCGAGAGCAGCACGCAGGTAAGGAGGGCCCGACCC
CCCTCGGGCTCCCGGGGGCGCCCCACGTGGGTGCTGGCCGGGGGTCTCCTGGCAGTGGCCCTGGCGCTGGGGGGCCGAGGCTGTCTCGGCGCCAGCTCACGTCCCCGCTGGCGCCCCCTC
CTGGGCCGCGCCAACTCGCTCTCCCCCTCCCACGCCCGTCCGGCACCTCCTGGCCCGCCAAGCCCCAGATGCGGGTGTTTGTTCCAGAAAACTTTCGGCGGCGGCTCGCACTGAGCATGC
ccaggggaagtgcgtctgagctgaggcttacagacccaggtaggcggtagcGGAGGGGCCCTTGGGGTCCTGGTAACCTCGGGGAGCAGGGGAGTGACCCGCTCTGATTCGGTTTGGGCG
CGCAGGAAGGCTGGCGGGAGTGGAGCCCTCCCCCGTCAACAGGTGTCAGCTGTCACCCAGGACCTAGGCAGGGATGAGGAAGCACACAAAAGGCTCCACCAGTCCCCCTTTTTGTGTCTT
GTCCTTGGATGGTCTGGGTTATGGGGAGAGAGGCTGCCAGGGGCCAGGCTCGCTGGCCTGAGACTTTATAGACAGCCTAACAGCCTGCCCCGCAGGAAGGCTGGCGGGAGTGGAGCCCTC
ACCTTTAAATGACTGACTGTCAAACAACTCCAACGGTCCAGCAACATGCTTGGCATTTAGCCTGTGGTCTTGTCACATGCCTGACAGCTGCCACGTACCCCCTGGTGTGGGGAACTTGGC
ccctgactccataaaaaatactaaGGAGATTTTTTAAATGTAGGGTTATTTGCTTTTTACTTTATCATAAAGTTGTTGACTATTAAATTAACCTTTAAATGACTGACTGTCAAACAACTC
gagatcattaagctaaatgcgtagcatattctaagcctcaaaaaaCTTAAAGGAGCCTTCTAAGCCTCAGTAAAGTTAAAGGGGTGGAAACCGGGCCCCCCTCCGGAAGGGTCCGGGGCT
ctaagcctcaaaaaaCTTAAAGGAGCCTTCTAAGCCTCAGTAAAGTTAAAGGGGTGGAAACCGGGCCCCCCTCCGGAAGGGTCCGGGGCTGGGAGGCGCGTCTGTCTCTGGGCATGCTCA
GGGAGGCGCGTCTGTCTCTGGGCATGCTCAGTGCAGGGGCAGGGCTGGGGCGGGGGTGGCTGAAAGTTTTGAGCGGTGATCCAGGCTCCTCCCTCCGGCTCGGCGAAGCAGGGAAGGGGA
TGAAAGTTTTGAGCGGTGATCCAGGCTCCTCCCTCCGGCTCGGCGAAGCAGGGAAGGGGAGAGAAGCAGGAGTCGGGAGACTGCACAGGCCAGAAAGTCTGCGGAgcgggccgcgcccct
GTCTGTGTGAAGGAGGCGAAGTGCCGCTAGGCCTGAGCCTGCTTCCACATACATTTGCTCAGCTTCAGGACCACTGCCTGACCTCGGATTTGATACATCGGGGTCTGGCGTGCTGGTGTG
ACGAGCTATCCGGGAAAGGGCCGAATGCGATCAAACCTAATCCGCGAGACTTGCTAAGTGAGTCGCGGCAGGGCGCGGTGTCCGGCGGGGGTCTGTGTGAAGGAGGCGAAGTGCCGCTAG
GCAGATAACCAAAAGTGAAAAAGCCTATAGACCTCTTCACTCAAGTTAGCGCCTCGGCTTCAGGAGAGGCAGCGCCAGCTCCACGCAGCCGGCCCGGGGTCGCTCGCACTGACGTCACGT
agtacgaaagggttatggctccaaactggttagctccgaagtccttgcAAACCCTGTCCGAGACCATGCGCGACCCCAAGGAGCGCCTGAGCAGATAACCAAAAGTGAAAAAGCCTATAG
ATCCGAGAGGAATGTGGCGTGTTCGGGTGCATCGCCTCAGGAGAGTGGCCCACGCAGCTGGATGTACCGCATGTGATCACTCTGGGACTCGTGGGGCTGCAGCACCGGTGAGCAACAGGG
TCTCGGATCCCCAACTCCTCCAGCTCCATGTCGCCGCCGAAAGCACGTGGAAGGACCTGCCGCTGCGGCCAAGGTGTAAGCACCAACCAGCTGCCAGCTCGGCCCGTCGAGCTCAGAAGC
TCGCGCTCGCGACAGGCTCTTCCTTCCCGAGGGTGGCCCCAGCTACTGCGGCGGCGCGCGCTGTCCCTAGGTGGCGTGGCCAGCTCAGCCCTGCTCCTCCCCCTCCGAGTCCACCAACGA
GGAAAATAACGGAGATTTCCACGTGCAGCAAATACAGCTTTCCAGGCAGCTCTTAGGGGAAGGCTAGCTCCACCCTACAGCATCCGTGACCCCGCCCCTCAGCCGCGGGACCGCCCCTCC
TATTTTCCAGCACCCAACAGTAGCGTAATGGGAGTAACGGACTTAACCTCATTTCTCTTTCAGAGCATTTAGCCTTCATATGCCCTTCCCTGCATGCTTCCCCCAGGCCGTCAAGACTTG
GAGCGTACCAAGTCTTGACGGCCTGGGGGAAGCATGCAGGGAAGGGCATATGAAGGCTAAATGCTCTGAAAGAGAAATGAGGTTAAGTCCGTTACTCCCATTACGCTACTGTTGGGTGCT
GTACGCTCCAACTTCTGAGTCGCTCCCGCAGCCGAGAAGGGGCCGGGGTATGCGAGCTTCCGCAGAGTGGGGAGGGGCCGCCAGTGCGCGCCACTTTTCGCCTGTCCGGGCACTGCGCCA
TAGGCGGCTGTAGCGGAGCTCGAAAAGAGTGGCGCAGGGTCGCGCGGCCCCGCCTCCTTCCCCGCCCAGCGAAGCTCTCTGACCACCCCTCTTTTCTAGAGTTCTGCCTCGCTTCCCGGC
CGTCCGGCCCCGCACCGTGGGACCAGGACGCTGCCTCGACCATGGCGGTCTCCTGGAAACAGGCTGCTTTGAGCCGAAACTGGTGACCGTTTCCCAACCCCGTCCAGGAGTCCGACGCCT
CTTTTCTCCAGGCCAACTTCAAGTGAGGTGTATCAACTCTATCCGCACAAATTTCTTGCCACGAGAGCAGAAGATTATGATCTCTGATGCTGCCTTAGGGCTGAAGACACTCCCAACTCG
GGGGGTGTCAGTACCTGCGCTGTGGAGTGAAGTGAACCGGTATGGCCAGAACGGCGACTTCACGCGCGCTCTCAAGACCGTCAATAAGAGTAAGTGTCGGGGTGGGCACTGGGGCGGGCC
CAGGCCGGCTGGAGGATGCGGCCTGTTTCCGGCGCGCGAGACCACCTCGCGCGGGAGGCACGGGAAGGGGAGACCCCCGAAACCCCCCCGTCTATTGTCCGCCCGGCTCGGGCCCTAGCG
CTTAAAACAATGGAACCCATTCACGTTCTTCTATTTGTCTTTAATAATCCTGGGTAATAGTCAACTAATAATCCTGGGTAGTAGTCTGGAGACACTCCTAGCGGAGTTTACTCGGGAGAG
TCAACTAATAATCCTGGGTAGTAGTCTGGAGACACTCCTAGCGGAGTTTACTCGGGAGAGGGCGGAGAAATACATGACATGAGCAGTACAGGCTCATGGTTGGGAGCTGAGGGAAGGCTG
GGCTCATGGTTGGGAGCTGAGGGAAGGCTGAGAATCCTCCCGGAACCTCTGGATTCTGACGCCCCAGGGGTTCTTCACACAGGCTGGCCGGTCTCGGGATTGAAGCCGGAGACGTCAGAC
GCCCCAGGGGTTCTTCACACAGGCTGGCCGGTCTCGGGATTGAAGCCGGAGACGTCAGACGCTAAGGTTGCTTAGACTGCGGCCCACGTGGAAGGCTCTTAGCCACCCTGCCTGGCCCGA
CGGGGAACAGGGTCAGCATCTCGTCTCCTATCTCCACCGACCTGTCTCTGGCTTTTCTTAGTCCCCAGATGCGCCCAGAAGGTCCTGGAGAGTGGTGCGTCCCCTTGGCAACCGTACAAC
AGTGGTGCGTCCCCTTGGCAACCGTACAACGCGCAGGAAGGCGGAGTGAGATGAGGCTGAGTCCGGCcggggcggggctgtgtgggactagggcggggctcgggggctagaccggggcgg
TGGCGCGAATGGAGAACCAAGAGTTTCTAAGTTCATCTGCGCCGTCCGAGGTGACCGATGGGCAGGTCTCAACAGAAATATCCACTTGCTCCGAAGTCTTCCAGAAGCCCATTGTGCTCA
GGATTCTCGACACTCACAGAGAGCTTGAGGAGTCCGAGGATCCCGAGAAACACGAGAATCCCGAGGAACCCGAGGAGGTCAGGGAGCAAGACCAGAGAGACGAGTCCGAGGAATGTGATG
TCGGTGAGGGCCCGCGGAATCATCTATCTCGCCCCCGTCGCAGGCAGGGATACAGTTCCTGCAAGGGGTCCCGGGGGGCGCGGGAGGCGCAGGACGCTAGGCTCTGCCGTCAGCCCGCAA
CCACCCTCGCGATCTGTCAAGTCTGTCCCCAGGGGAGGTCCCCCTTTCGGGAGGAAGTTTTTAAGGGGATTTCTCAAAATCACCCCCGCGCTTCCTTCACTCCTTCCTTAGAGCCGGAGG
CTGCCTTAAATCACTTCTCTGCGGACCTATCTCCATCTCTGTAAAATGGAAAGACATTAAAAGCACCGCCTCCGTCTCCCCAACTTTGAGAAGTAACTTGTCTTGCGGGGAACTTTTTTG
GGGGACTCACTAAAGCATACTTAGAAAGAGTGGGGGCGAAGGGTTGAAGGAGGAGGTTGCAGAGCGGCAGAGTGGCACATGCAAGCCCACAGGTGGAAGTTTCTCCCGTGTCTCAATCCC
TAGTGACGAGAAAGTTCCATGAGACTCTCAGAAGTCCCAGCCTGAACATCAAACCTGAATAACCAGGAGAGACGTAACCTCGGCATACTTTCAGTGGTTTACCTCCTGCCCACGCTGCAG
AAGTGGATGAGAAGACTCAGGGTCCCTTTTCTCTTCCCCGTCTTCTCTCAGCCACATCTCTCTTATCCTATCTTGGTGAAGAAGCTTGCTTGGCTAGGAGAGAGGTCAGGGACGAGAAGA
AAATAAATGAGAATCGTTTTTGAGGGAGACCTAAAACTGTATCATCCTAGCCCGAATCTCTCCCTTTTAACTGTTCTTTATGTGTACATTCTGTGCCCAAAAGAAAACAACCTTTCATTA
ACAGACTTGCTCACACACTGGCTTTTTATTCGCAAGCCCATGGGGAATCTTTCACCTCTTAGACAGGAATTTCATTAACGAAGGGGAGGGGATGGTAAGAGGAAAGTACAGATGCAGGGG
GCGGGTTTGGGAGTCAGACCGGCGGCGGACCCTGCCCTGCTCCGGGCGGCCTCGGCGACGGTACCCGCGCGCCCGTTACTGGCGGTTCCCCAGAGGACCTGCCAGGTGGAGGAACGCGAA
ACAGCCGGCGCGGGAGGAGGATGGCGCTGTCGGTGCTGCGCTTGGCGCTGCTGCTCCTGGCAGTTACCTTCGCAGGTAGCGCTCGGAGCGGTCCTGGCGAGCGGGGACCTCCGGAGAAAA
GGGCAAGACAGCCGGCGCGGGAGGAGGATGGCGCTGTCGGTGCTGCGCTTGGCGCTGCTGCTCCTGGCAGTTACCTTCGCAGGTAGCGCTCGGAGCGGTCCTGGCGAGCGGGGACCTCCG
ccctccccGCGCCCCGTCGCACGAGCGCTCCCTGCGAGTGGCGCAGGTAACAGACCGCAGGGGCAAGACAGCCGGCGCGGGAGGAGGATGGCGCTGTCGGTGCTGCGCTTGGCGCTGCTG
ATGTCGGAGGGAGAGGTCTTCCCCTTCGTCTCCTTGGGGGGAGGGGAAGGTGTTGGGGAACAACTGCCCCTTCCTCTATCTCcctcgcccctccttccccatggccccctcccccgtcct
TTCTTGTATGTCGGAGGGAGAGGTCTTCCCCTTCGTCTCCTTGGGGGGAGGGGAAGGTGTTGGGGAACAACTGCCCCTTCCTCTATCTCcctcgcccctccttccccatggccccctccc
GGTCCCCCTAGGACTGTCACAGGTTCTTGTATGTCGGAGGGAGAGGTCTTCCCCTTCGTCTCCTTGGGGGGAGGGGAAGGTGTTGGGGAACAACTGCCCCTTCCTCTATCTCcctcgccc
tatctgggacttagtacatgcttaagaaataggtgttgattgaCAGAGCTCCCAAGAGCTCCACAAGGGTCCCCCTAGGACTGTCACAGGTTCTTGTATGTCGGAGGGAGAGGTCTTCCC
GTAATAGAAATCGAGAAAGGGAGTGGGGCCCGCCTCTTTTCTGACCTAAGGGCAGGAGTGAGGGGCCGGGAGGATTACGGGCGGCTCCCCCTAGACGCGCCCCCAGGCGAGCTGGAGACT
CTAGACGCGCCCCCAGGCGAGCTGGAGACTGGGGCACTCCTTGCTTGGTAGAGGGGCGGGGCGCGCCTAGCGGCCACGCGCGCGGGCGTCGGAGGGGGCGTGTCTcgcgggcgcgcgcgg
GGCGCAGCGTCCTGTGTTGGAATGTGCGGCTGCCGCGAGCTCGCGGCGCAGCAGCGGAGCGAGCGCCGCCGAGGCCCGGGGCCCCAGACCCTGGCGGCGGCTGCCGCAGCCGAGACGGCA
CTGGCGGCGGCTGCCGCAGCCGAGACGGCAGGGCGAGGCCCGGAGGCCTGAGCACCCTCTGCAGCCCCACTCCTGGGCCTTCTTGGTCCACGACGGCCCCAGCACCCAACTTTACCACCC
TCCCCCAGGGCCTCTCCCTGTCGCCGGAAGGCGCCGTTGAGTGCGGCCGGGCGGGTTGAGTCAGCCCCGGGGCCCGGGCGGTTCCGCCTGCGGGGCTGGACAGCGATTTCTGCGCTTCAG
CCGTCCGGCGCCGCTGGCCCCCGCGTCCGGCCACCCGACCGCTGGAGCTGGCGGGGCTGGGGCGCGCGTCCTGCCGGGCGCCGTGGGGGAGTGAAGTTCGCAAACTTCCGGGGCGCGGGG
CGGGGGCGGTCGGAGAAGCCCGGACGCCGGCTGCGCGGTAACTTTCCGTCCTCTCCCGGGACGGGGGCCCTAGGGCTGGGGAGGGGGCTGCCTGGACTCGGGGAGGACTGGTTCCGGCCA
CCTGGACTCGGGGAGGACTGGTTCCGGCCAAACAGCGCCTCGAGCTTGATCCCCTCCCCCGTTTTAGTGTTGGAGAGCGCAGGAAAAGGCTCAGGACGAGTGTCGGGGCGACTCCCGCGA
TGCGCTGCCGCCTCCTCCTTCCAGCACTCATCGAGTCTGGGACGCGAGCTTCCTTATGACCCCGTGGACACGGAGGGCTTTGGAGAAGGTGGTGACATGCAGGAGCGTTTTCTGTTCCCG
CTACCGTTCAGGCTGCTGAGCCTTTTCCTTCGTGGATCCGCTCCCACGGCAGCGCGCCATGGCCTCCGGGAGCCGCTCCTGGAGAGGAGGTGCGCTGCCGCCTCCTCCTTCCAGCACTCA
CTCCAGTGCCTTTGCCATAGCTTTAAGTAGGTTCTCAGTCTCAGAGCTTAAATCGCGAGAACTGACGGGATTAGACGCAAAACCAACCAGGACAGCTCCCAAGTACCCACGCGCTTTCGT
CGGAAGCTCCTTTTTAAGTGTGATTTATTAAGGGCGGCTTGTGCTAGCAGTGAGGCGTTAAGCCTGAAAGTGAAAAAACCCAAAACACTCACTGCTCTTTTCTGCCCACCTAGCTCAATC
aaaataaaaaaTAGCTTCGTGTTTTGGTCCTTATAAAGGCAAATAAATTGAGCATCCCAATGTTGCGGATTCACAGGACGAACACTTTTTAATAATAAGTATACCTGGTTTTGTTTTCAG
TGTTGCGGATTCACAGGACGAACACTTTTTAATAATAAGTATACCTGGTTTTGTTTTCAGGTGTCGTTATTTGTGCAACAACATTGAAAAACAAGCAGAAATAAAACATTGACGGAACGG
TCAATCAGCCCGGCAGCGGCGGCCCACAATTTACGCGTGTGCAACCCTAACCCCGGCCCAAGCTTGACCTACAATTTGCGCAGGCGCAGATCCTAACTTTGGCGTCCCTGTGGGCGGCCT
TCCTAACTTTGGCGTCCCTGTGGGCGGCCTTTGGTGTGAGACGCGTGGTATTCTGGGAACGTCGGAGACGGAAGTTACTTCGTCTTTAGCTCCTGGCGCTGCTGGCTTCTGGGCGGTTTT
GCTGGGCGAGACCCGCGACGCGTGCGGCTGCTGCCCTATGTGCGCCCGCGGCGAGGGCGAGCCGTGCGGGGGTGGCGGCGCCGGCAGGGGGTACTGCGCGCCGGGCATGGAGTGCGTGAA
GCTCCTCGGCGCCGCTGGGCTGCTGCTCCTGCTCCTGCCCCTCTCCTCTTCCTCCTCTTCGGACACCTGCGGCCCCTGCGAGCCGGCCTCCTGCCCGCCCCTGCCCCCGCTGGGCTGCCT
CCGAGCAGGAGCTGGCGGGGTGAGCTCTGCGAAGCGGGCGTGAGACCGAGCGCCCATGGGCCGGTCACGCCGGGTGCCCGCTCACCCCCCGACGCCAGCAGGAgcgcgcgcgcaggcccc
GTGGAAGAGCCGCTCGCACTGCGGTGCGATCCCTGAGGGCTCGGGGCAGGGGACTGGGGACCGAGCAGGAGCTGGCGGGGTGAGCTCTGCGAAGCGGGCGTGAGACCGAGCGCCCATGGG
CGGCCCGGGAAGGGTTAATGTTCCCGACGCTGGGCCGCGAGAGGGTGGGGACGGTGGTGGAGGCAGAACAGCCGGGCTGCGTCCCTGGGTGTGGCCGGAAACAAAGGAATCCCCGTCTTT
CCCACTCCCCGCCTTTACTGATGGAGTGGAAGTCCGGACCTAGGGACAGCGCCATGATGGAAGCTCGGTCCACCCCTCCCCGCAGCTAAAAATAACCTAATGGGGCGACGCTGGCGGCTG
CCCGCGGGCTTGCCGCCCCCTCCCCCCACGGGATGTGCCAGAGGATGGCGTGGACAGGGAGGATGCGGAGCCGAACAAAAGAGGGAGGGGCAGGGGTCCGAACCCCCTCCCCGCAGGCCT
GTCGCCGCGGGTGGGGCGGGGCCGGTCTCGGGATTTCAGCCCCCTCCCCCAGCCTCTGGGGACAATGGGGGTGGGGGAGCCCCGCATGGCGGGGCGGGGCTGGAGCCGGGAGTCCCTCTC
AGCAGCCGGGGCAGCCGCGCGTGGGCATCCACGGGCGCCGAGCCTCCGTCCGTGTCTCTATCCCTCCCGGGCCTTTGTCAGCGCGCCCGCTGGGAGCGGGGCCGAGAGCGCCGGTTCCAG
CGCCGCCGGGAGGAGCTGTCTGCAGCCCCCTCCTCCCGCCCTCGCCTCTCCCTCCTCCTTCTCCCGCCCTCCTCGCCGATCCGGGCGGTGCTGGCAGCCGGAGCGGCGGCGGGCGGGCCG
GGGCCCTGACCGCGCCGTCTTTTTCTTTTAAAGGAGCCCTGAAAACCATACTCTCTGGATCGCGAGAGCGAGGCCAGGGCCCGCCAAGGGCGTGTGCgcagggcgggggtcggcggggct
CCCGCAGATGTTCCGGGGAGGCCTCCAGACGCGCGGCCACACACCTGTGGCGCCGCCCGCGGGCCCTGACCGCGCCGTCTTTTTCTTTTAAAGGAGCCCTGAAAACCATACTCTCTGGAT
GGAGGGACAGTGTCCCCATCTGCAATTTCCGGTCATTGACAGGGATTTTAGGCCCCGCTGAGAGCCAGGGATGCATGAATGCgtggagggaaatgagttgtaaacagagtgtaggggaac
ACGCCCTGGTACGGGGAACCTAGGACTTAACAACTCCAAGGAAGGGAGTGTAGGAGTTGGGGAGGGACAGTGTCCCCATCTGCAATTTCCGGTCATTGACAGGGATTTTAGGCCCCGCTG
CGGCTGCGGCGCTTTGTACCGGCGAAATCTGCTTGGGAGCAGCGATCTGTTTGGCCAGTGGCAGGCGGATGCTCCTCCCCCTGATACGCACGTGGTCTTGTCCCTTGCTGTAGGGGCTTT
CCTTCCCCCCCCGCCCACCAGGCTTCTCCCTGGGCTGCAGGAGGGGTTTCTGCGGCGCAGGCGCAAGGATTGCCGCTGCCGGAGGCTGAGCGGCTGCGGCGCTTTGTACCGGCGAAATCT
AGCGCGGCGCAGACCCCGCGCCAGAAGTACGGCGGCATGTTCGCCGCGGTGGAGGGCGCCTACGAGAACAAGACCATCGACTTCGACGCCTACAGTGTGGGCCGCCGCGGCTCGGCGCGC
cagggccgcgggcgggcAGGCGGGAGCGCGGTGGGTGGCCGGCCTTGGACGGGTATGGCGGACCGGCGGCGCGCGTGGAACACCGAGGACGACCTGCCCGTGTACCTGGCGCGGCCGGGC
CGCGGCCCGCCCTCCGCGCTGCGGCTCGGGAGCGTCACCGTCCCTCCCCGCCCCAGCCGCGATCCCCGCCTCCTGGTCCTTTGTAGCTGGCCGCGCCGCTAGCCCGCAGCCGCCCAGAgg
TGCCTCCAGAGCGTGTGGGCGCGCGAGTGTACGCACACGGCTCCTGCCCCGCGCTCTCCTCGCGCCCTGCGCTCCGCCTGGGGGCGGAGAGTGGGGGGTGCGGCGAGGGCACTGCGGTGC
ACCAGCAGAAAGCGTCATGCTGTGTGTGGGATAACCTCCTCAGGGGATTAGTTCTCAGGGCCTGGTCCGCTAGAAGCCAAATGCCTGTGCCCAGCCACCCGTGACGCCTGCAACAGGCAG
GAGATCCCCCAACAGTTACTCCCAGCCTTCATTCCACAGGGTCTGGTTTTCCTGGAAGGTGGGAAGTCCCAGGGTCTGAGGAGAGGGAGCGCAGGCCCCCATTTGTAGGAGTGAGTCAGC
TCAGTGAGgagcaggcccggagctttctggaccagaaccccgattttgcccgccagtactTTGGGAAGAAACTGAGCCCTGAGAATGTGGCCGCGGCCTGCGAGGACGGGTGCCCGCCGG
ACTGCGACAGCCTCCGGGACCTCTGCCAGGTGGAGGAGAGCACGGCGCTGCTGGAGCTGGTGCAGGATATGCAGGAGAGCATCAACATGGAGCGCGTGGTCTTCAAGGTCCTGCGGCGCC
CTCTCACCCTATCCTGTTGCATCTGGTGGCTGGTCACCCCTCTCTGCTTGTTCTGACATGGGACTGTATTGAATGAGATCACAACCTGTGTCTTCCATTGAAGCAATTCTTTTTCCCCTT
ACACATCACTACAGGGTTTCCTTCCATGAGGACTCTGAGGAGTTGACAGTGGAGGCAAGGAGTGAGCTGGTAAGTAGCTTTCCACTATCTTTTACCCTTGGAGCTTCTGTCTCCTGTCTT
TCCTGTCTCCCACCGTGGCTTAGACTGGCTGAAGGGCCACTTTAAGGAATGAAAGGGGTTCTGTGTGCACCAGCCAGGGACTGCCAGTGGGTGCTCATTGTGGCAGAAATACCCTTATGC
TCTGTGTGGTCTGAGGTGGCCCCTTTATCCTTTCCAGGGCTTGCAAGCATCCTCAGGACCCACTGCACATCCTAAAACTCCCAACTGGCCTGGGAGGACCTGGGTACAGGCTGCCTGCTC
TGCATTCATTTTCTGTTCCGTTTTGTCCTTTTTAAGGCGGTGGCGGCGGCGACAGCGGCGTAAGCTCGCAGCGGGGAGGGGGCGGCCGGAGGATGCGGCGCGGGGCTGCGCTCGCTACGT
GGTGCCGTGCCTGAGCCGGGCGCGGGCGACCGAGGGAGCTGCAGCCACCCGCGTGCGGCACGCGCCGGCCGCCTGCCCGGATCGCGGCCACCAGTGCCGCGGCCTCTCGACTCCCGCCCC
GCGCTCAGCGCCGGGACCCCAGCCCTGCCCCGGCCGCCCGCTGGCCCAGTGCGCACGCTCCGGCAGCTCAGCTCCCCCTCCCACGGCGGCAGGAGAGCTCCCGGCATCTGCCCggggcgg
CCGGGTCCCGAGGCTTGACCAGAGCCTGAAAGCTCCTGCCGGGGGTTGCTCCGACTCAGCGAGGCGCCAGGCTGCCCGGCGCGGCTGGGGGCGCTCAGCGCCGGGACCCCAGCCCTGCCC
CCGTGCACCGGGGAAGGAGTTTGTGTGGCTCTCGCTCCGGCTGTCCGCGGAGGTTGCGGGCTTGAGAGGGGACCCTCGGCTGGGAGAGAGCCTCGGGAGGACGAAGAGGAGGACGGTTTG
GCGGAGAAGCCACCCCTGGCCCTCGCGGCTCCCCCTACCTATTCCATCGCTCCCGCTCCGAGGCGGAAAGGGGAGGACGTGGAAGAAGAAAAAGAAAGAGAAGGGGGGTGGGGTGGGAGA
ACTGCCGCATGTTAATAGCTGCCGCTGGGTCCCTCGGCTGCTGCTGGAGACAGAGCCTGACTCCGAAGTTGTGCAACTGTGGACTGGGAGAGACATTTGAACCCTCTTTTCTTTTCGCTC
CCCTTTTGCCCCCTTGGGGTGTGTGAAGCGAGGAACGTAAAGGAAGGCGAACATTTGGCTCTCTTTTTCCTTCCCCTTTCTCCGTGGCTGTGTAGCGGAAGAAAGGGAAGAGAGACTTTT
ggcccgAGTCCGCTCGGAAACTTTCGCTGTGGGCGAGCCGGACCCGCCTTCTGGCCCCTCGGGCCCAACCACGCAGGGGGAGTGCCGGGCCGCAGCTAGGCGAGGCGCACCGTGATTGGC
CGCAGCTAGGCGAGGCGCACCGTGATTGGCGGAGATGTGGAGTGATTGGCGGCTACACCGGCCACTCAGCAGGCCGAGCTGGCGCCGCATCCGGGGGGCCGCGTCTGGAGTGGAGGGAGG
GCAGATCTCCCGTTTGCGCCGCGTTCAGCTGCTCCCGAACAACTTTTCTGCCGGCCCAGAGGCCCCAGGGCGTCGCAGCGCCGCGTGCGGCCCACTCACGGGCCGGTGAGTACTTCGGCG
CTGGGGCAGTGGCGCGGTGGCTGTGGGCAGCGCGCAGGAGGCGGGCAAGAGCCCTGAGGCACTGTCCTCTTCGGGCCTCAGTTTCCCCTTCCGAGCTGATGGGTGGCTGGCCCCAAAGTC
AGGGCTGAGCTTCGCTTCTGCGAGCAGAGATTAGAGAGCGATCCCAGAGGCCTGCCTGGAGGTGGGGCCACAGAGCAGGAGTCTGAAGGAGAGGGGGTAATTCACCTCTGTCCTACTGTG
CAGGAAGGCCAGCCCTGGGCATTGAAGACTCCAGGTATGGGGGTGACTCCATAAGGAGAGGTTCCTGAGTGACCTGAAGAAACATGGTTGGGATGAAGTGCAGGGAGGGTCAGGGCAGGC
AGTGGGGGTTTCTCTTCCAGGCTAGGGCCTTGTCCTCCCCTGCTCTCCCCCACTCCCAGGGCTGGCCACCCAGAATGTGCAGGCCACTCATCTCTGTGACTCGTAGAACCTGAGAATGTT
aatcttctacttttcaaatattaagaatgacttcaaaTTAAAAGTAATAATCATTTTGGGGCTGCAGTAAAACTTGTTGGTGGAGCAGGCCTCAGGCTTCAGGTTGGTGAGCTGTCCTCC
GCGTAGGAGGAGGCTTGGTAAGCAGATGATGGGACATCATCTACCACATCCCATCAGTAACATCCAACAAGTGTGTGTGCCAGCACAGACCTGGGCACTGGCATGTCCCAGCCGTCATTC
ATAGGAAGAAGGGTGCACACAAAGCACCGCTTCCTCCACGAAGCCCTCCTCAGGCACATCGAGGAGAACCAGCTGCCCAAGCTCTTGGCTGCTGCCCTTCTGAGGCCTGCCTGGTAGGTG
CAGCTGCTGACCCGCACGGCCTTCAGGGGCCAGCCAGTGCGACCATGATTGAATGCACAGCCCTGACTCCTTTGTGGCATTGGCTCCTGGGTCCAGGTGGGAGCATCTGATTGGCCCCCA
CAAACCCTCACTCCATTTGGGGCCTGCAGATTCAGCAAGAGTGGAAAAACCAGCTTTTTAAAATGGCAGCCTGGGAATCCCAGAAGTAGGAAGCACAAGCTTGTCTTTGGCAGGCCAGGC
tgcaacaaatacttacatcagaacatcacgccaaaccccataaaACATAAACCCCATCAATACACACAATTATTCAACTGAAGATAAACTAAAATCAGTAAAATCAATGTACTGGGAAAT
AAAATCAGTAAAATCAATGTACTGGGAAATAAAGCTACGAACATCTCACTGCCCTTGGCAACAGGAGAGCCTGGTCCTGTTCCCACCATGAGCTGAGTGCCAGGGGGTGGAACTTCAGAG
TGTGAGGAGGCAGGGCCTGGTGGGGCCTGGGTCTGGGCCTTGACCAAGGAGGCAGAGAAAGGTGGCCCAAGGAGGGCCCTGGGGTGAGTCTGAGCCTGGTGGCAGCGCTGACCCAGCAAC
CAGGGGCCTGTGCAGCGGGATGTCCTGAGTGGGGTCTGGCCAGGACCTCGTGGAGTGCGTCAGCAATGCTTCACTCTCAGACGCTTGGCGGAGGCCACAGGCGGCCTGACGTGCGGAAAC
GCGTCCCCTCGCCGCCGTCGCCGCAGCCAGGCGCACCGGCACCAGGCCCCGCCGCCGGGCGCACGGACGCAGCGCGCACGGGCCGGCCGGGATgcgcgcctgggccccggcccgcccgaa
ggcCCCAGCCCGCGCAGCCCGGCTCGGCCCCGGCTTGGTCGGCGCAGCGCAGCGCCGCGCGCGTCCCCTCGCCGCCGTCGCCGCAGCCAGGCGCACCGGCACCAGGCCCCGCCGCCGGGC
CCCGCAAGCTGGCGGTCTCCTTCCTCCCTCCCCCGTGGCGCACCCAGCACCAAGGTGCCCACCGCGAGGGCCCGAGCACGGCGGTGCAGCCTCGGCTTGGGCGCCGGCTCCACCTGCAGg
CAGCACCCCGGCTCTTGGCCTTCTCTCCCATAACTGGAGCACCTGGGCACCCAAGGTACCCTCCCCCCAAGCTCAGCTGATCACCCTCTCCCCGCAAGCTGGCGGTCTCCTTCCTCCCTC
CATACTGAAGGATGATATGAGAAATTTTCACTTTTTGTCAAAACTTGTACTCTCAGCGGGCCCTCTAAGACCAACTCCAGCAGTCAAACATTCAAAAACGACTCACTTTGAGATTGAAAT
CCTCCTCTTAGTTCACACAATGTTCAAAAGGCACAAGTCCCTCGCTTCGGAACGCAAGAGAGCATTACTTTCCCAAAGAGCTACACGGTTCATACTGAAGGATGATATGAGAAATTTTCA
TCATTCAATTGCTGGTAAAGTAATACTCTACACAGCAAATCACAATAGCGTGTTATATATAGAAATAAGATCAGTCACTGTTTTCAAGCCTGCTAAATAAAACTGAACTCTTGGAATGGC
TTTGAAGATCAGTGCATCCAGAACTCAGAGATGATGAAAATGTTCTGTCTATTCTTGCTTTGGAATTTCAGATAAGAGTAGTCATATTACAAAGCAGAGATAAAAGGAGAAAGCAAGAAA
TGACTGTTTTGTGACTGTCACCTGCACAGCCACATACACAGGTTTGAGGACCAGTGGATGGAGTTAGGAGGAGCCCTTCACTGGCTTATAATCACtagggtgtcaaataatttatcatcc
GCCTTGTCCTGTATGCCTTAGATCAGCGGCTGACTGTTTTGTGACTGTCACCTGCACAGCCACATACACAGGTTTGAGGACCAGTGGATGGAGTTAGGAGGAGCCCTTCACTGGCTTATA
ttcactCTCATCACCCAGAAGCAGGGAGAAGGGCCTGCGGCTGCAGGCCTGGCTGCCACACCGGCCTCCAGACAACACACAGCAGGTGGGGCCTTGTCCTGTATGCCTTAGATCAGCGGC
agctgcggcaaagggccctcgcccgtggggttcactCTCATCACCCAGAAGCAGGGAGAAGGGCCTGCGGCTGCAGGCCTGGCTGCCACACCGGCCTCCAGACAACACACAGCAGGTGGG
AGGGCGCGTCTTCGCGGGCCAGAAGCGAGACTCAGAGAGCCCGGGCACCGACCCCGGGGCGGTCCTGGGGCAGGGCTGGCTCTGCTAGGGTCCGAAGTGCCGGGGTCCCTCCGGAGCGCG
TCGGGTGCGGGACTCCCGCGACTGGAGGAGAGGGCGCGTCTTCGCGGGCCAGAAGCGAGACTCAGAGAGCCCGGGCACCGACCCCGGGGCGGTCCTGGGGCAGGGCTGGCTCTGCTAGGG
aggacctcaccctgcccGGGGACGCGGCCCTCGGGTGCGGGACTCCCGCGACTGGAGGAGAGGGCGCGTCTTCGCGGGCCAGAAGCGAGACTCAGAGAGCCCGGGCACCGACCCCGGGGC
gcgcccaccccgcctcacccccagccccgcaggacctcaccctgcccGGGGACGCGGCCCTCGGGTGCGGGACTCCCGCGACTGGAGGAGAGGGCGCGTCTTCGCGGGCCAGAAGCGAGA
ACCAGAGCGTGGGCTTTGGGCGAGGAGGGGTCTCCTCTGGTTGGGGGAGATCTGGCAGGCTTGGGGGAGATGGGGCTGAAAGGATGGACAGGGAGGGAAGGCCAGAAAGCTGGAGACGGG
GATGGAGAGCTAAACCGCAAAGAGCAGGCGCCCTGCCCCGCTGAGGGCCCCGCGCCTCCAGCTCCTCCTTCCCGAGCTTCCCGGGGTCGGCGTCCAGCCGGCAACCAATGGGCCCCGCCC
GCTGCTGGCACCGCTCCTGTTGCTGCGACCGCCAGGGGTCCAGTCCGCCGGCCCCATCCGGGCCTTCGTGGTGCCCCACAGCCACATGGACGTGGGCTGGGTCTACACTGTGCAGGTAGG
TGCCGACCACGCCCCGCGCGCCCCTGAGGCTGCAGCTTCCCTCTCCCCGCGGGATCTGAGTGTGGGTTTGCGTCCCGGGGCCCGATGCCGGCGCAGAaggaggctcagtgggttcaggac
GCTGAGGGGACTCAGGTCCCCCTGCGTGAAAGGAAGGGGCTTTAAGCGTCCACCTGGGGTAGCTGCATTATCACGTAGGATCCTCCTCTTCTAGTGTGGAAGGCCCTTTTTAAttttcat
AAGGTGGAAAACCTTGGGGGAAAGGAGGTCGAGGCCTCCTTTGGGGAATGGAGGCCCGTTCCAGGGGGATGGGTGCGGCTGGGCCTCACTTAAGGCGCGTGGGGAAGTGACATTTCGGGC
TCTGCGGTTTTTGGTTGCATTGTTTGACGTTAGCTGCGGAGTGCTGGGCAAGGAACATGCGTGTGGACAGAGGCTGGTTGGGGGGCTGGGAAGGTGGAAAACCTTGGGGGAAAGGAGGTC
CAGCCCCAGCAACGAAGGTAGGGAGATGGGGGTGGGGACCGTGGCGACCTGGGGCGGAGGGGCTAGGCGGGGCCTGGGAGTTCAGGTCTCAGCGCGCTGGACGCTGCTGCTGCAGACTAA
AGCGTCCCTGGCCGGCTGCTACTCTGCACCTCGACGGGCTCCCCTCTGGACGTGCCTTCTCCTGTGCGCCGCACTCCGGACCCTCCTGGCCAGCCCCAGCAACGAAGGTAGGGAGATGGG
AGCTATTTCCTTCTGCCAGTCTCTTTGAACTCTGGATCTTTGCTTTTGCTCGCTGCTCTCCTGTTTTTCATTCTCCACATTTTCTCAAGTCCTCTTTCTTTATCCTTAGCCACCCTGCTT
ACACACCGCCTGCTCCCCGAGCAGCGGGAACCGCAGCAGCTCCTGGGCCGCCGCAGCGCAGCTCCGCGCTCCTACCGGCCGGCAGCCGTCAGTCCCTCCCCTCTTCAGCACTCAGCCCGC
ACCAAGGCAGCCTCCAGATTACTTCCCTCCGTGGGTGTGTGACTTCGTCGAAGCAACTCACACTTACAGTAGATTCTCACTGGCGAGGCTGCGAGCAGCAGAGGGCGGGGGAGCTGGGAA
GGGGCTGATCTCCCTTCCGCCTCCCGGGAACCCCAGTCCTCGCCAGCGTCGTCAGGATTCCTTGCCCTAATTATCCCGGGAGGAAGACGCGCCTTTCCCGGAGACCGCTAGGCAACACTC
GATGGTGCCACCGGTGCAGGTCTCTCCGCTCATCAAGGTGATCCAGGCTTTGCAGCCGCCGCCCAGTGCTCTGGGCCcccccgtgtcccgccccgcagctccgaccccgcgggctgcgac
AGCTCCGCCTTTGCCTCCAAGGCTTTGCTGGCTTGTGCGGCATCCTGCTCCGTCTGCAGGTTGTGCTTCCGGTGCGGAGGTCAGGGACAAGATGGTGCCACCGGTGCAGGTCTCTCCGCT
GGGAAAGGAAACCCCCCGCCCACTCGGCGCAGATCCCGCCTCACGCAGCAACTGCGCAGGCGCAGCCGATGATCCTCCGCGCACTCCCCAGCCTTTGTGCGCGTGCGCCTCACGTGACGT
CCCGCAGTCTGGGGTGTGGACACACGGCCAGGACGCGGACGGCGGGGCCTCGGCAGCAGCGCGGGGAAACAGCGGACCCCCAGCCCTGCGGGGAAAGGAAACCCCCCGCCCACTCGGCGC
GATATTGACACAAAGGGCCACGGAGTCACCACTCACTCCACACACACTCACCCCGTGCCCACTTACCCAGGGAGGGCCAGGAATGAGGATGCCACTGTGGCTCAGTGATGGCGCCGAGAC
ACAGGTGAACACTGTAAAATGTGGATGCCTGGAGGCAGCCCACACCCTGGGCCTTGGCTGGGGGAAAGGTTCCAGAAACGTCATCACAACGATGCATTTCATCAGAACTGAGCACATGAA
CCCCCAGGAGGAAGGTGGGTCTGAATCTAGCACCATGACGGAACTAGAGACAGCCATGGGCATGATCATAGACGTCTTTTCCCGATATTCGGGCAGCGAGGGCAGCACGCAGACCCTGAC
CAAGGGGGAGCTCAAGGTGCTGATGGAGAAGGAGCTACCAGGCTTCCTGCAGGTGAGCCAGGCCGGCAGTGCTGGACTCAGCGGGGGCTGGGGAAGAAGGGGAAGGCGTGGCAGGCAGAG
agcgttgtgcaaatctagaaaaagtgccccttcctctggCTCCTGCAGTTCCAGGGTGCCCAGGCCCCCAGCCAAGAGCGTGTACAGGTGGCCCTGCTGACACACAGAATCCTTGGGAGA
GCCCTGCTGACACACAGAATCCTTGGGAGAACAAAGCCTCCCCGGGGTTCGGGGACAGGTGGATGGGAGGTAGTCCTGGCCAGAGGTATCTGGGGAGGCTGGGGGCCTTGCGGGGTGAGG
CCTGGGGTAGCCCCAAGCCTGTCCTTGTAGGGAGTGGCAGCCGGAGTCTGAACTGTCCTGGGGGACCAAGCAGGAGCTTAAGATGGGCAAGACCTGGGGCCCTGGGCAGACGCATCAAAG
GACCTGGGGCCCTGGGCAGACGCATCAAAGCAGGCAGAAGCAGGCATGGTGAGCAGGCCGCcgtgcatgcctggggcaggcgtgtgggtgtgagctgtgctgtgcatgtgtacatgcgca
TCTCCAGTTCTTGGAGGGTTCCGGTGAGAAGAACGCCCCTACTGCGGTACTGAGGAAGCGGCAGGAGGAGATGCGGCCCCTGGACATAGACGAGGTGGAAGCGCCTGAGGAAGTGGAGGT
AATTCGGGAGTACAATTGACAAAGCGTGTGGGTCGCTCAGCCTCCAGCAGTAACTGCTGATCTCCAGTTCTTGGAGGGTTCCGGTGAGAAGAACGCCCCTACTGCGGTACTGAGGAAGCG
ATGGACGTGCGCGCGCCCGAGGCCCCTTTACGTGCACGCGCCCGCTACCTGGTCTTGCCGAAGGCGTGACCGTAAAGGGGCCCGGCTCTGTCGTGAAAGGGCCGCAAAAAGGCCGAGGGC
TGAAGGGAAGCTTTAGATGAAGACGCGAACAAACCTGCCGCCACCGATCTAAATTAGAGGGCGAGGAGGGGCGCCGGGAAGCAGCTGGTGATGGACGTGCGCGCGCCCGAGGCCCCTTTA
aaaggcgtgagcgcgcgtgcgtgcgtgtgcgggtgcgtgagcgtgagcgcgcgGAGGCCGGAAGCGAGCGCTGCGCAGTCGGGTGGTCGCGGGCCATGGAGGGTAGCTTTTCGGATGGCG
gggtgcgtgagcgtgagcgcgcgGAGGCCGGAAGCGAGCGCTGCGCAGTCGGGTGGTCGCGGGCCATGGAGGGTAGCTTTTCGGATGGCGGAGCGCTGCCGGAGGGGCTCGCGGAAGAGG
GAGCGCTGCCGGAGGGGCTCGCGGAAGAGGCCGAGCCGCAGGGCGCCGCCTGGAGCGGGGACAGTGGCACTGTTTCCCAGAGCCACAGCAGCGCCTCGGGGCCGTGGGAGGACGAGGGCG
ACAGTGGCACTGTTTCCCAGAGCCACAGCAGCGCCTCGGGGCCGTGGGAGGACGAGGGCGCGGAGGAcggcgcgccgggccgcgacctgccgctgcttcgccgcgccgctgcgggctacg
ccgcgcgcgcccgcagcccagccggagggaggggcaggggcggggaccggccggcgcTGATGTAATCCCGGCACCCGGGCGGAAGGATATGGAGCGCGCCCCTGGTTGGCGGGGCGCTGA
TGTAATCCCGGCACCCGGGCGGAAGGATATGGAGCGCGCCCCTGGTTGGCGGGGCGCTGAGGCCAGTTGCCGGGTAACGGAGCGGAGCGGCTCCCGGCGCGCCGCCTCCCGCCCTCCGCG
GGCCGGACGCTCGCCGCCGTGGGGCTCCGGGGCCAGCCCGAGGGAGGCCGGGCCGCAGCCGAAGGCTTCGGGGTCAGCCCAAGGGAGACAGGGCCGCCGCCGTGGGCTCTGGGGCCAGCC
AGGGTCCAACTTCACCTTTGCCCGCCCTTCCCCCGCTTTTTTGGGTCTCCTTTAACTGGGACGGGGCGGGACCCTCCTCCGTAGTCCTTGGGGCGGAACTGGCCCCCCGTggcccggccc
CTGAGAAGCACACAGGCTGTGACCGGGGCCCTTCCCGGAAGGGACATTCGGTTTTTGTGGCAGGGACTTCCAGCCTGAGGCCGAAGGAGGAGGGTCCAACTTCACCTTTGCCCGCCCTTC
CCTCCTACCCCATGCCTGCTTCCCGCAGGGGCTGTAGAGGGACTGGTCTGATTTGAGGCTCTGCGCAAAGCCAGCCCAGCCTCTTCTTCCAGGCTGGCCTCTGGCCCCTCCCTGTGGCTG
TCCGGTGCGTGTGTGGCGGACTGCCTACCCCAGGGTGGGGCCCACAGGCCTTTCTGGCCTTCCCTCCAGCCTTGGCCTGCAGCCCCTCGCCCTCCTACCCCATGCCTGCTTCCCGCAGGG
AACATGGCTGCGTCCGGTCTGGTAAGTGCAGGCCCCCCGCTCCAGGCGAGTGGTTGAGCGGCTGGCTGGGGCACGGGCGCCCGAGGCTGGGGAGAAGGAAATGCTAGGCTGAGGCTGTGA
TTAAGGTTATTGCTTGGCCGCGGCCTGGTATTCCGGCGATTCGTTTCTTGCTCGGCTTCCTGGAGCTGTGGTCCGTGTGGGCTTCCACCTCAGACAGTTGCGCTGGCTCAGCGGGGCCGG
GAGGTAGGGCGGGCGGGTGGGTCTGCAGGCTGGAGGGCCGTTGGCCTGGAGCATGAAGGGGCGAGCCCACTAACGGCTTGCTTCCTATTGGACGGCGCGGCCCGTTTTGCGCATGTGTCT
AAGTTTTACATTGGGCACAAGGAGCGGTTCCCAGGATCGTGCCTTCCTAATAAAAGCCCAGTCTCGCGCCTGTCCCGGGCGCGGCGCTGAGGAAGGGAGGTGGGAAGAGCAGAGCGGCTA
CTTCTGCAAATAAAAATGGACACCAATAAACAAAAACAAAGATAGAAAGAATAACTGTGTTCTTGATATCTCCCCTAAAGTTCACAATCTCTACACCTGTTTCTTTCATCTTCTGGTGAT
GTTAATCTTCTGTTTATTTTGCGCTTTAAATCTAAGCACATGTGGATTACCCAGAGATTGCCCTCTGAAAGTCAGTCTACACCTGTTCTTTCTTACCTCACAAAAAGTAATGGAAAAAAA
AGATTTCATTTTGTTTGAGACGAGAAACCAAACCACACACCAAAGAGAGGGGTATGATGGCTAAGAAGCCCCCAAAACCAGCCCCTCGCAGGATCTTCCAGGAAAGGTTAAAGATTACTG
CTCTACCTTTGTACTTTGAAGGTTTTTTATTAATCAAGCGGTCAGGATACCGGGTGAGTCTATAGATGATAATGTTAAACCTAAGACTTCTGTTTTAATTTAATATTTATTTCATGGTGA
TTCTGCTTCTTTCTTTCCGGCGGGCTGGGGGCGCCCGAGAGGCCGCGGGGCCGAGCAGAGCCGGCCCTGGGAGGCGAGGGGCGCGCGCGGAGTGGGTGTGGCGACGTGGGCTAGGGCCTC
ATCCGAGCCTGTGGCCGCCCATCAGGGGGAAGAGGCGTCCTGTTCTTCCTGGGGGACTGGCAGGTGAGAGGACGAGAAGGGCGAAGGTGAGGGGTCGCGGGTGGGACCCAGGCTCCGGGT
GGATGCCAGTCGCAACAGTAACGCCCCCTTCGGCCACCTGCACCACAGCACGCCATGCGGCCACACCCAAACCGGAAACCAGGACGCCCCTAGGGTTGACGGGAAGGCGCTGCCGGGCTC
TTAAGGATTTGCAACGCTATCCCATCATTTCGCGGGTTACTAGAGTCCTGCATGTTTGGCTGTAGAGCAAGGGTGACGCGTAACTTCTGGACTTTGGTTCCATCTACATCTGCCGGATGC
ATCAGATTAACTGACATGATGTATATGCAAAGCCTTTTGAGTTCTTCAGAAAAATAAATTATCTTATTCAAGACTGATTGCTTATAAGGAACTTATTATAGCTAATATAGTAGGCACAAT
CATATTTGTATGTCTTTCCAATGGTTATCCTGTTTTGTTCATTTCAGGCATATGGCCCTGATCAGATTAACTGACATGATGTATATGCAAAGCCTTTTGAGTTCTTCAGAAAAATAAATT
AAGAGCAAAATATACTTCACTAAAATTGGATTTTTACATAAATGTTCTTTCCTTTGTTTTTTGGTTGCTGGTCCACTTACAAACACTTTTCATATTTGTATGTCTTTCCAATGGTTATCC
ggaaaagggaCAAATAATGAATGATATGCTCTAATCTTTTTCCCCTAGATATAGAAGACAAAGAGCAAAATATACTTCACTAAAATTGGATTTTTACATAAATGTTCTTTCCTTTGTTTT
AGTTACTTCTCTGAAAACTTCATCGAAACTCTTAGATATTGTTTAGATAATATGCTTGATATTATTTTCATAAGGTACATAGTTGCTTAACTGAATTTTTTATAAAACAACCACAAAAAT
TTAAAATGTATAGGTAAGTCCTGTTTTTGTCTTTGTAGCTTTAAAAGTTTTACTATATCTTACAGTATGGGAAAAATATAAAGAAGCTTAGCAAATTTTGACTGTGTCTAGCAATCTTCT
GAATAAATAAATTTCTTACTAATTTGTGAAATTCCCTGTCTATTTCCAATTATCTTCCACAAGTCATACTATTGGTTTGTTGATTCCCTCAAACTTGTTTAACAAGTTAGATTTTAATTA
AACATGAGCAAAATAAGTGTCAAATCCTCTTGAACTAAAAGTGACTCTACAGTTGTGAAGTAGTCACAGGCTTTCACAAAATACCTGTCAATTGTAATTGTGTTTAATCTCAATTTACCA
CAGTGGCCGGATTCCTGATGTGTAAGAGGACTGCTAGTGAGGTGTCTTTGGTGGATTCAATCTGCACTGGATTTTTTTAAATTTCTGGAATTATCATAGCATCCTGGATTAATTAATTTC
TTGATTAGAAAGTTGAGTTCAGTGGGTGCAGACCTGCAAGATCATATTCTTCCTCCTGTACATGATGTATCGGTAAGTTCAGTTCTGTTTTATAGATGGCTTGTTTGATGTACTGTCTGT
AAGGTATTTCTCATTCTAATCTTTGTAACCAGTTTCTCCTCCTTTAACAAAATTAGTCCATACTAAAAAAATATTGCTTTCTTGTTGGGACTATCCTGTCTCTGGCTTTCTTCAAGGCCT
TTATGTATTTAGATTTTAAGATCTGTTTGTTTTTATCTAGAGCTTTTATGTGACAGTTTCTTTAAAATACTTATATACCTACCATAATCTTCTTTAAATTCTTAATTCTAGTACATTCCT
TGTTATTGTATTTTATATTAAAGTTTTATTGTTGTTGTTTTTAAATATCAGAATTTTTTTGAACAACAGAGGCCAATGTGGTGTTTTTTGTTTCTAAATAAAAGAAATAGAAATGATGTG
GTAAGTATTCAGCTTTTCTCAGTAAAGGTTATCAGTGGGGACAGAGGTTTACAATTCCTGAGACAGGTAGTACAGATGTTGGCTGGTGGAGATTGATTTAAACATTAGAGTTTTAATGTG
CTCTATGCGGATATTGACAATTACTTCACTGTGTGGAGCCAGTTGGCACAAAACTGATCATGTTCTTGTTCTTATCAGGCTAGAAGACTGCATACCTCACTCACTAAACCTGTCAAACTT
TTTTTTGGAAAGCAAACTGGGGCCACACCTCAATGCTTATCATACTTCCCCAACTGGAAAAGTGTGGTCTTCTGAATCATCACAAGTTGCACATTCTGAGCCCTCTACTACTTGGAGCTT
gtttgggaactacagcgccaggcaccgtgtcACAGCGCGATAAGAGAGAACGTTCGGAAAAGCCCTTTATAGATTAAGAGACTGAGGCTGGCTGGGAGGACGCCACGGCGCCGCTCCCAA
GCTGGGAGGACGCCACGGCGCCGCTCCCAAGACCACCGCGGCGGGGCCTGAGCTCCGGTGTCACGCAAAGCTTCCCTTCCGCGGCGGGGCCCGGGCCGTCTCCCGCACACCGGCCGGGGC
CGGCTCCCTACGCCTGAGCCCTGCCCGCTCGAGCCCCTTCCCCCTCCCGGCCGCTTCCCACTTCCAAGATGGCTGCGGGTGGAGCCGACCAGGTAAGGGGCCCCCTGTCGGATGTCCGTG
TTCCCACTTCCAAGATGGCTGCGGGTGGAGCCGACCAGGTAAGGGGCCCCCTGTCGGATGTCCGTGGGGGCCCTGCGGGCACAAAGGCCCGCTCAAGGCAGCTCCTCGCCACTCCGGTTG
CCGACCAGGTAAGGGGCCCCCTGTCGGATGTCCGTGGGGGCCCTGCGGGCACAAAGGCCCGCTCAAGGCAGCTCCTCGCCACTCCGGTTGGTTCTCCGGCAAAAAAAAAgggccggcgac
AGGTAAGGGGCCCCCTGTCGGATGTCCGTGGGGGCCCTGCGGGCACAAAGGCCCGCTCAAGGCAGCTCCTCGCCACTCCGGTTGGTTCTCCGGCAAAAAAAAAgggccggcgacgccgct
CCCGGCGTCCTCGTCGCGCGAGTTGCCGGTCCCGCGGGGCCTGGGCTGCGGGCCCACGGGTCCCGGGGATGGCGTCGGAGCCGCGCTAACTCCGGTACTGAGAGCCTCCCGCGAgggccg
AATGTAGCAAGTTGCCATTAAGTATGTTCTAGTTTTTTGTTAATTGACTGTTTTTATAATTTAGTTTTTATTCCTGGACACTGTTAAGAAACACTCTATTGTCTGAGGTCTACAGACCCT
ttgtcatcgttatcgttatcttcgtcatcatcattaccaccgttatACCTGATACTGCCATAACAATCAGAACATTATGTACAGGTAAAGGGGACTTCACTGGGGAGAGCAAGTTGGCAA
CCAAACTGGGCCGTAATTTTTTCTAAATCGCCAAGTCAAGGAAGTTTGTCATTCTTGGGTTAACTCCTGTCTTGAAACTACAGAAATGTGATGGTCATTAACACTAGTCAGACAAGTTTC
CTAGTTATAGTTAGTTTCAACTGAGAAGAGACAAGGCAGTATAATGGAATTGGTAAAATATAGAGTTAGGATTACCCCTACATACTTCAAAGCTGTTTCTTGGGTGTGCCTCTTAGCTGA
GAAGGGAGAAAGGGAAAAAGCGGGAAGAGTCGAGAAGGCTGAGTGTTAAGAGGCCAAGTGCGACGCGCGTATCCGGGCAGACGGACTGACGGACGGGCCCGTGCTTCTGCCGCGGCTGCG
AGGCTCCATTTTAGCGCCGCCCGCCGTCGCCATCTGTTTCCCTTCCCTCCCCCATACCTAGCCCGAGTCTGAGCCCTAACGAGAAGGCTGGGCCTAGGCCGCTGGATGCTGGAGTGAAAG
ATCCAGTTATAGGCCGTACAGCGGGAACTCCATGAACAACCTGGGTAACCTAATCCCTGAATAAGACTCCTTCCAGGTACCAGTGGGCTGAGGGCGGCAGGGCGACGCGCTGACGTCACG
CAGACTTGTCCTAAATAAGACTCCGATTACCCGAACTGAATCAGGAGTCCTTTAGAGCGACTCTAGCTAAGAAGGCCTGTTAGGCCCTGCACTAAGAGTTTCAGGTGGGAAAATTGCGCC
tccaAATTTATACGTCTGACTTTTCTAAAAAATCTGGTTTACACTAATACTTAAAAGaaattatcttaaaacaataaattataaatttattttttGCTCTTGCTCCCTGTAAAATTTGTC
tttttGCTCTTGCTCCCTGTAAAATTTGTCCTTGTCCTGCTAGTCACATATAGTCCCCACTACACCAGCCAAGACTTGTCAGACTGGTTCTGTTGAGATCATCAGTGACTTATTTCCTCA
GGCAATGATGTATCGGTGAGTTAGTTCCCTTTTTCTTTCTAGAAGTCTTAAGGTAACTTTTAGTTTAAAACAGTATGAGCCACACCAAGGAATGTGTAGATCTACAGtttattatttttt
taaatataGAAACATATTTTTGAGATTTTACATAAAATTATGTCAAGAAAAAGATTTCTATTCTTTCTGTATTAGTGTTTCCTGTCCTCTTTTGTTGTATCCCATGTGTTTTTCTGTTTA
TGTTCAGAGGGGTCATGAGGTGATTGTGTTGACATCTTCGGCTTCTATTCTTGTCAATGCCAGTAAATCATCTGCTATTAAATTAGAAGTTTATCCTACATCTTTAACTAAAAATGATTT
GAAAGAAACAACAACTGGAAAAGAAGCACTGCATAAGACCAGGATGTCTCTGAAATGGATGTCAGTCTTTCTGCTGATGCAGCTCAGTTGTTACTTTAGCTCTGGGAGTTGTGGAAAGGT
TAATTACATAAGACAGGTTACTTACGTATTCTAGGTCATAAAAATTATTGCTTGACTAGAGTAATTGTAAATATAAAAGAACACCAAACACACTAAAATAAATATGAGGTCAACTCAAAT
CTTGCACCACGATATTAAAAAATGGCGTTTGAGTTGTATAATTACTTCTTCTCTCTATGTCAAGGGCACCGAACAGGCAGGAGCCTCTCACCTGCCACTGTTCTTAACAGTATTATAAAA
TCAGATATAAGTATGAGAAATGACAGAAAGAAACAACAACTGGAAAAGAAGCATTGCATAAGACCAGGATGTCTCTGAAATGGACGTCAGTCTTTCTGCTGATACAGCTCAGTTGTTACT
GGTCTCCTTGGCATGCACCTATTCAGACTGTTAGTATTATGTATTTACTTCAAATTTTAGCAGTTATATTTTAACTTGATTGATTTTTCCTCAGATATAAGTATGAGAAATGACAGAAAG
GTATAATTACTTCTTCTCTCTATGTCAAGGGCACCGAACAGGCAGGAGCCTCTCACTTGCCACTGTTCTTAACAGTATTATAAAATAATTACATAAGACAGGTTACTTACATATTCTAGG
ttggtgagtcatatggtatatgaattatgtgtcaacaaagttttagaaGACATTACTTGCACCACGATATTAAAAAATGCCGTTTGAGTTGTATAATTACTTCTTCTCTCTATGTCAAGG
AAGCGCTGTGTGCTTGGCGCTTTTCCAGGTCCGAGGTCCCGGTGGGTTTTGTGACAGGTAGCCTGGACGTGCTGTGTGCTTGGCGCTTTTCCAGGTCCGAGGTCCCGGTGGGTTTTGTGC
CTGGTAGCCTGCCCTGCCACGGCATGTGGTGCGGAGCCGTGTCCCAGGCCCGAGAACCCGTCACTCAGGCTTTGCTTCCCAGACTTTGGGCTCACTCCTCCCTCCCTGTGACTGGGGAGG
CGTGCCAGGAATGCGGCACGGGGAGAGTCCGTGCTTCTGCAGCCGGCCCCTCGGAGCTGCGAGGTCACAGTAGACATGATGGCCATCTCCCCTGCGCTCCTGTTCATGGACAGGTTTGTG
GCTGCTTTCTTGCCTTTCTTGCTGTTGGAACTGGAGACTTAACTGGAAGCAGAGTCTTTCCTGCGTGTAGCTTTGACAGCATGTGACCGTCGGCCTTGGTTGGGCTGAGGTGTTTCTGTG
TTGCAGATCAGTGTGTGAGGGAACTGCCATCATGAGGTCTGACAAGTCAGCTTTGGTATTTCTGCTCCTGCAGCTCTTCTGTGTTGGCTGTGGATTCTGTGGGAAAGTCCTGGTGTGGCC
ATCAATCCAGGTAATAAAAGTATATTTATGTATTTTATTTCTAAGTTCTAGAGGGTTGGAACAACTTTTCCCTGATACATTGCATTTTTTTGATACCTTCAGTACATGTTAAACTGGCAA
GTGCATGTTTCTGCACATGAATTATTAAATCTAAAGACTTGAAAAATTTTTTTCTTTATCATCAATCCAGGTAATAAAAGTATATTTATGTATTTTATTTCTAAGTTCTAGAGGGTTGGA
TACTTTGTGAAAAACAGGAGCCACGGTAGCCCGTAAAAACTGCTCACAATCACCCCGCCACCCAGAGCTCACTAGTGCGACTATTTTTGTGCAATTTCTTTTGGCAACACGTTTCTCAGC
TCTCGGGTGATCTTTAAGGCAGAAGCTGGCTCTCCGCCTGTCGGCGCGCGTCCCCGGTGTTTACGGCCGGTGGGGCCGTACCACGGGGACGCCCCAGCCCCGCCCCTTGTGCCCGCCCCT
GAGGCCGGCCCTCCGCTCGCTGGGCATGGAGCCTCCGGCCGCGCGCCTCTAAGGCCCCGGCGTTCATGGTGAGTCGGGGTGCGGGCCGGTGCCTCTCCCTGCGCCCCAGGCCTGCCCGGT
CGTTCATGGTGAGTCGGGGTGCGGGCCGGTGCCTCTCCCTGCGCCCCAGGCCTGCCCGGTCCCGTGGGCCTGTCCTGTCCTGGGCCTGCCAGCCCTGCGGCCCCGCGCAGGTGGAGGGTG
CAGGCCTGCCCGGTCCCGTGGGCCTGTCCTGTCCTGGGCCTGCCAGCCCTGCGGCCCCGCGCAGGTGGAGGGTGCGAGTGTGCATGTGTGCGGTTGTGCGGGTGTGCGAGCATCACGTGT
GCCCAGCAGCCCCCTTAGAGGTCAGAAGGGCCTCGCCTGCGATCCGATGAGCCTTTGTATGGAGATGAGACTGCGCTCCGAGCTCTAGAGCCCAATGAGGTGGTCAGGTTGCAACAGCAA
GTCCCGGCTCCCACAAAGGACAGCAGCACCCGTACTGGACGGCACCCCCGGAGGGACCCGGGCCTGAGGACTCTGCTGCTCCAGCGCCCCAGCTCACGATCGTCCAGGACCCGTCGGGTC
AGCTCACGATCGTCCAGGACCCGTCGGGTCCCTCAGCACAGCGCGGCCCTGTCGCTCTCCTGAccacgcccctcatggccccgccctatgcctcgcccctggccctcgcgccccgcggct
CCCCCGACGCGGCGCTCGGCTCGGCTCGGGCATTTCCGCCTCTTTGTTTTAAACTCCGGACGGGCTTTTTTCTCCTCCTCTTGGGGGGGACCCAGAGGGAGCGGCGCCCCCTCCCCCCTC
CGGCGCGGACCCCGCGTGCGCCTTGCTCGCCCGCAGCCCCGAGACCGCAGGTCAGTGAGTCCGCCCCGCCTGGCCTGGGCCCTCGGCGCCCGCTCCTCAGGCTGCGGCCTCGGCCCGTGT
TCAAATGGACTGCAGAAACAAGATCTGTCACTGCTACTGTTCTGGACACTCTTCTAAAATATATTGCATAAGACAGATGGCATGTCCATACAAGATCCTTGATATTAGCTGAAGGATAGC
CAAGATCCTTGATATTAGCTGAAGGATAGCACTCATAAACATAAAAGGGAAATTAATCACATCTGTGTGAACAGATCATTTACCTTCATTTGTCTCTTTGCCATCCACATGCTCAGACTG
AATTTATCTTTGGACATAACCATGAGAAATGACAGAAAGGAACAGCAACTGGAAAACAAGCATTGCATTGCACCAGGATGTCTGTGAAATGGACTTCAGTAATTTTGCTAATACAACTGA
GGACTTCAGTAATTTTGCTAATACAACTGAGCTTTTGCTTTAGCTCTGGGAATTGTGGAAAGGTGCTGGTGTGGGCAGCAGAATACAGCCATTGGATGAATATAAAGACAATCCTGGATG
AACTTGTCCAGAGAGGTCATGAGGTGACTGTATTGGCATCTTCAGCTTCCATTTCTTTCGATCCCAACAGCCCATCTACTCTTAAATTTGAAGTTTATCCTGTATCTTTAACTAAAACTG
ACTGGATGAATATAAAGACAATCCTGGATGAACTTGTCCAGAGAGGTCATGAGGTGACTGTATTGGCATCTTCAGCTTCCATTTCTTTCGATCCCAACAGCCCATCTACTCTTAAATTTG
AGTGTAAAAGTTACATTTTAACTTCTTGACTGATTTATACTGGATGTCACCATGAGAAATGACAGAAAGGAGCAGCAACTGGAAAACAAGCATTGCATTGCATCAGGATGTCTATGAAAT
AAACGCACTTGTGTAAACAGGTCATCTACCTTTTATTTGTCTCTTTGTCATCCACATGCTCAGACTGTTAATATAATGTATTTACTTTGAAGTGTAAAAGTTACATTTTAACTTCTTGAC
GTCACAGCTGAAGCATAGCTTTATCTGAAAGAATTAAATGTGTTTGGCTTTCTGTACTAAATATTCTTTAAACACTCTTCACTATGGACTATCTCTATTGGAGCCttttttttttttttt
TCCTTTGACTTTCTAAGCACTTAGAGACATGTCACAGCTGAAGCATAGCTTTATCTGAAAGAATTAAATGTGTTTGGCTTTCTGTACTAAATATTCTTTAAACACTCTTCACTATGGACT
ATTAAAGTTGGTTTGGGTTTTAAATAGCATTCCTTTGACTTTCTAAGCACTTAGAGACATGTCACAGCTGAAGCATAGCTTTATCTGAAAGAATTAAATGTGTTTGGCTTTCTGTACTAA
GACCCCGGCGGGGAAGGCGGAGACGGGGAAAGCCTGGCCGCGCGGCCGTCCAAGATCAAGGCCAGCTCTGGCCCTCCGACCTCTCCCGAACCCGGGGAGCTGGAGTCGGAGCCGGAGGAG
CGGGGTCCGCTGCGCTGGCCGAGCCGGGAGGAGATGGACGTCAGCTCTGAGCACACTAAGGACCCCGGCGGGGAAGGCGGAGACGGGGAAAGCCTGGCCGCGCGGCCGTCCAAGATCAAG
GCGGCGAGAGCCCACGGCCGCTTCCAATCAATCTCGCCTATCGTCAGCTCGCGGCCTCCCATTGGCTTGCTCTCGCCGGGCAGCGGGGAGAAGGCGCTGGACGACGGCCTGTCGCCTGGC
ggGCCGGGCGGCGGGCGGCGAGCGGGGGAAGATGGCGGAGCTGGGGAAGAAGTACTGCGTGTACTGCCTGGCCGAGGTGAGCCCGCTGCGCTTCCGCTGCACCGAGTGCCAGGACATCGA
GATGGCGGAGCTGGGGAAGAAGTACTGCGTGTACTGCCTGGCCGAGGTGAGCCCGCTGCGCTTCCGCTGCACCGAGTGCCAGGACATCGAGCTGTGCCCCGAGTGCTTCTCGGCCGGCGC
GTACTGCCTGGCCGAGGTGAGCCCGCTGCGCTTCCGCTGCACCGAGTGCCAGGACATCGAGCTGTGCCCCGAGTGCTTCTCGGCCGGCGCCGAGATCGGCCACCACCGCCGCTACCACGG
CTGTACTGGCTTCATCAGCAACTCTATTCATCAACTCCAATCCCGATTCTCCTGTGAATTTTGAAGTGATACCTGTTTCCTACAAGAAGAGCAATATAGATTCCTTAATTGAGCATATGA
ATTTGACTCTGACTGAAGTTGTTCTAAGTGGGAATGTGTTAATTTGGCCTACAGATGGTAGCCATTGGTTAAATATTAAGATTATTCTAGAAGAGTTGATTCAAAGAAATCACAATGTGA
TCTGTTACTGAAATAATGATGTTAGTGCATATAGGAATTTGAATTATATTATTTACCTTTTAATCTAAAGATCAATTGACCTACGACTGAGTGTAACCATCGCACTAAATATTACTTTAT
AATTTAGTGAAAAATATATTAAAGATGTATTTTATAAATCATAGTTATTATCACAGAATATGTAGATGGTAGGTTTATAACCCCGTGCTTCCTTTTCTTTAAAAAGAACCAGATTTTATT
CTCATTAAAAAGGAGCATAATGTGACTGTCCTAGTTGCCTCTGGTGCACTTTTCATCACACCAACCTCTAACCCATCTCTGACATTTGAAATATATAGGGTGCCCTTTGGCAAAGAAAGA
AACAACCTTCTGCTGTTCTCCCTTCAGATAAGTCTCATAGGAACCACTCTTGGTGGGAATGTTTTGATTTGGCCAATGGAAGGTAGTCATTGGCTAAATGTTAAGATAATTATAGATGAG
ACACTAAAATTAAAACAACAGATTTGAGAAGTAAGACACATTACCCATAAATCTGTAAATATCCTAAAATATGGAGCTACTATGACTAGTATCACTTTCTAGAAAGAAGGCTTTTAAGGA
TGAGATGTACAGAAGCTTTATCCAATTTAATAGTAAAAATGTAACAATTATGAAACACACAAAAAAGGGTTGGAGTATCAAGTTCAAAAGGAGGATTAGACAGCAGGAATCATAACTAAA
CATTGCTTACCCATGAAAGCATTATTAGTTCTACTTTATAATTTGATGGATTTTTCTCCCAGATTTTATACTTCAAAATAATTTTACAGATATCGAGGGAACTGTGTGGACAGAGCAGTA
AGGTAAGAAACTAGAAAACTTCATGATAATCaatataaaatgtatattttaatttattttCCATTCTCTTCTTAAAGAAATATCAATCTTTAAAACGCTGGTTTACCTTTTGGTTTGTTT
TGCAAAATTCAGGGCAAATAGTTGCTAGGGAACCAACAGAAGGTTACACCTTTGACAAAAGGTTAATCTGCTTCACAGTGTAGTGGGTGGAAAATGTTAAGTATAAACAACTTTACATAA
TATTAATTGCTCATACTTATTCATAACAATCTCAAGATTACTAATTATTGTCAATCTTATTTTAGATATATCCTGGCATACTTGGTTAGTTGGGGTAGGGGCAGAGACCATGATAGTAAA
CCGTTTCCCATGGTTACTCTACAGCAGCTTCACTGCCTGAAAATGAAAACTGAACAAAGGGATTAAATTGTGAGGTAAAATTTGCTTTTCAATTTCTTTCCTTGAAGTTTTGTCCTATCC
TGTGCTCCCCATTGCCTGCCAGAACCACCACCGTTTCCCATGGTTACTCTACAGCAGCTTCACTGCCTGAAAATGAAAACTGAACAAAGGGATTAAATTGTGAGGTAAAATTTGCTTTTC
AGATATAGAGAAGCAACAATTTTGATCCACTAACCCTTCATGTTCTTTCCCTCTGCATTTCTCAGACACTTTGAAGCTTGCAGAGAGCTTAAAATCTAAACAGCCTGTGCTTGTGCTGAC
TTTAATGATATTAGAAACTCACGTTTATTCCAGATGGAAACATACTGACACATGCACAAACACACACAAAACCAATTTTTATTTCTGTTATGACCAAAATTGTTAGAAGACATTCTTATA
GGCGGCTCAGTGCGTGAGGTTGGCGCGGCGCAGTCTTCCTGCTTTGGCGTTGTCTCTCAGGTAAGGGGCACTTGGTCTCCCTGGGTGGAGGTGGCAGCGCGACCTCCCGCTCCGATGGGG
ATAACAGGAAAAGCGATTACGGATTGGCTGAGGCGAAGTAGTAGGGCAGAAAAGTGGGTATAGCTGCCTGCACGCACGCTTGGTGCGTGCGCGGCGACTGCGACGGGCAGTGGCAGTCAT
ccTCACGCTGCCTCCTCATTGGCTCCTCCCGGCATCGCCACGCCCACAGGAGGCTCCTCCCAATGCTCACTTCACCTTTCACCTCTTCAGGGCCTCCGGTACGCCTCAGGCCCCGCCCAC
TGAGGGTGAACAGGGCTCCCCACGCTCGTTCCCAGAGCAAAGGAAGGCCCGCGGTGTCAGCGCAAGGGCGGGTGCGGGCCGGGAAACGACAAGCTGCCGCCTCACTCCTACCCAAAACCA
AAGCTCTTAAAAATAAAATATACAAAGACCAAAGTCTTGATTGATACTTTAGTTAATTAATGATGTGAAGCATTTAAAACCttttaaaataatttgttgttaaaaataatattttaCATT
AGATATAAACTAGATCAATTTCTTTCACAGGATCAACTAAACAGGTTGTACTTTTTTATTATTAATATCAATACTTAGATTTTAGATATATAAAATATAGAATGAAAATTATGTATTACA
TAACAGCAGGATATTTCTACATCTCCATGAATGAACATGACTCTGTGTGGTTACTGCAGCTGCAGGTATGCATTTACATCTACATTAACTATTGCATCATGGACTTCATGAAGCCAAGCC
CCCTTCCCAGTCTCTCTTCCCAGGCCTCTTCTTTCTCATCTTTTCCTTTTCTCCCTCCTTCTTCCCCAACCCCTGACGGCAGACTTGGGAATTTGAATATGAGCCAAATAATTAAAAAAA
ATCCCTTCAACATAAAATCATGTTTTTATAATAGCCATAAATTTGGAAATTTTTGTATTTTAATTTGCAATAATGCCACTTTATTTCTTGTGTAATCTGTTATCATAGCATGAATCACTC
CCTGTTGAAAATTCTCAGAATTTCCTGGGAAAGGAATTGGACAGAAAATTAGTTTCCTATTTGGGAGAATTCTTAGAATTTAAATAAACCTATTGGTTGAACTGAAACCACAAAATTAGC
ATTGCTATCATTTTACATTATCTAATCTCTTTCTTCCACTGTTTACTAAGTATATTTGTACCATTTCCATATGTTTGCAAATATTAAAACTTCTTATGATTTTCTGGCACCTTAAAAATC
CTTTTGCAAATTCTGATACCATTTTACAGCTTTAGGTGATGAATCAATACAGTTTTATAAAAATACCAAATCATTTTTTGATAATTTTGTAACTAAAATATATTTTTAAAGTTGATACAT
GAGAATTCTCTTGGCTTCTATCAAAATCATTTATATTTACCCACTGTCTCAACAGTTTCCTATAGTGCCCCAAATGCTTCCTGCACCAATGTGCTGCTAGTCACTAAAGAAAAAGCAAAC
AAGGGAGGTATGTGCACAAGAAAAAATTCCTAAACAATCAATAAATAGTGGACTATATGCTTATTTGTAGAGAATAACATCACCAACATTTTTTACTGTATAAATAATGAAGAATTTCAT
GAAAAATGAGAATCGCAAGCCAGAATGGATTTTGACCTCCTTCATGTGATATAACTTCTATTTAGTATTTATTCTATTTATTTTCTAAATGCAGATATTTTTGTTATATATTATCTCTCT
AATTCAATACTGTAAATGGGACTTTTTTAAAAGTGGGGATAGAGTTGTTAGCTGAAAAATCTGAATAGCTGGCAATGAAGTTTGGAATTTGAAAAATGAGAATCGCAAGCCAGAATGGAT
GTTCCACCTTGGACACATACTTGTGGAAACATCTTTATCACTGCAATTATTTCTATGCCTGGTTTCCTCCAGCATGCTTTTCTGTCATCTGACTCACTCAGCGCTAGACTAACAGTGGGA
TTAACATGCAGTGGGTACAGTTGTTTCCTGGTTACTTTGTCTTCACAATCATCTATTGCAAAATCACTTTGTTACGGTTATTTTTATCATTTGTAGAGACAGATTTTGGGCATTACTTTT
CTTCACTACTTCTGTAGTCTCATCTTGAGTAAAAGGTAATATGTTCATGTATAATCGAATATGTTGTCTTAATCTAGAGTGTTGCTTCCTAAAATCTTTTGAAAACTAATTATAAAAATG
TGTATTTATGTAATGATAATTTCTCATAAAGAAACAATTGAGAGAAATGATGACCTTCTTAGGATCTGAAGGTAAGTTGAGAATCTGAATAACTATACATTGAAATCAGCAATCATCATG
TAGATGGTATTCTACAGAAACATCTTTATCACTGCAATCATTTCTATGCCTGGTTTCCTCCAGCGTGCTTTTCCGTTGTCTGACTCACTCAGGGCTAGACTAACACTGGGATTAGCATGT
GATGGGTCCATTCGCTTTCCGGTTGCCTTGTCTTCACAATGATCTATTGCAGAATCACCTGGTTAAGTTTATTTTTAGAATTTGTAGAGACAGATTTTGGGCATTACTTTCCGTCTCGAT
CACTTCAGCTTCACTGACTTCTGGATTCTCCTCTTGAGTAAAAGGTAACATGTTCAAGTACAATCTAATATTATATATTAGCATAAGCTTTTGTTTGCTAAAATCAATAGTAACCCACTT
ATGAAAATGTATATTATCTATGATAATTTCTTATAAAGAAATAATTACCATTTATTGGCATCTGAAGATGACTTCTAGATCTCAATTCCTATGAATTAACACCAGCAATCATCATGCAAA
GATGGTATTCTACAGAAACATCTTTATCACTGCAATCATTTCTATGCCTGGTTTCCTCCAGCGTGCTTTTCCGTTGTCTGACTCACTCAGGGCTAGACTAACACTGGGATTAGCATGTGA
TGGGTCCATTCGCTTTCCGGTTGCTTTGTCTTCACAATGATCTATTGTAAAATCACCTGGTTAAGTTTATTTTTAGAATTTGTAGAGACAGATTTTGGGCATTACTTTCCGTCTCAATCA
GACTCTCCTCTTGAGTAAAAGGTAATATGTTCAAGTACAATCTAATATTATATATTAGCATAAGCTTTTGTTTGCTAAAATCAATAGTAACCCACTTATGAAAATGTATATTATCTATTT
AAATCTAGTTTACTTGAATTGCGTATTTGCCTAAATAAATAATTTACATTTTTGTATATTACCTATAGAATACCATAATTTCTAATAGGACTGTTCAAATTAGCATAGATGATTTATCTA
gcagggccaactattctgttaagggtcttcctagacagactaaaaaagccatgtATTCTTTCGTTTCTCTCTAAAAGAAGAAAAATATAATTTAAAAATACATTGCGTATTTTCTAAAAC
ctagacagactaaaaaagccatgtATTCTTTCGTTTCTCTCTAAAAGAAGAAAAATATAATTTAAAAATACATTGCGTATTTTCTAAAACAATAAATTTATAGTGTTAATATTCATAGGG
AATAAATTTATAGTGTTAATATTCATAGGGTCAATCAAAATGAAGCTTCTCCTTTGGGCCTGCATTGTATGTGTTGCTTTTGCAAGGAAGGTAAGTAAATGGACTTCCAAAATTGTAACA
TCAATCAAAATGAAGCTTCTCCTTTGGGCCTGCATTGTATGTGTTGCTTTTGCAAGGAAGGTAAGTAAATGGACTTCCAAAATTGTAACAATTGTATAACCATTTGCTAATTGTTTATAG
CTAGGAGGAGATCATCTTGTTCTTTAATGCATTCAACCACATCATATGTCTCCAAATGAGTATTTTGTTCAAGCTAAAAGGACAAGCAAACAATCTTGGTTTTTATAAACAGCTTGTCTG
AGAGAAAATAAAGAGTTATATCAGAAATTTACAAACATAACTTTTTAAATTTTAAATTGCAAAATGTAAGTAAATACTATAGAATTCACCCAGCTATTCCTTTGATTGAACAATACTAAT
TTCTTCTTGGATTCCTGGGAGCCACATTGTCAGCCCCAGTAAGTGATTTTATGGCACTACTAGTCCCACTGTGTTAAACCTTCAACAATCCCTTCTTTTTACTATTTCTGATTTTTTTTT
CTCATGTCTGCCAGCAATAGCAATGAGGTTAGTTTAAATAATTAAAACAATCTCCTCCTTTTTTTAATGGAAATCAAGTGGGAAGAGATAGAAGTCGTCATTTAATTTATACTGTGTTCC
CCAGCACTATCAAATATGCTTTGCAATAGGTTATAATCAATACCAGTAAAATGCTTAGAGGTATTTTAAATTGTGGGAAGTAAAGGAAAAAATTGTGAGAGTAGACAATGGAGCAACAAC
ATGTAAAGTGATAAACTTCAAATATACAAGACACAAAATTTGGAGAAAAAAACCACAAAAGATTTTGGTATTTGGTAGTTTCTAGGAAACTAAACATTGGTTATTCCCCAATTTCAACAT
TGCCATTTCTCATAACAGCGTCAGAGAGAAAGAACTGACTGAAACGTTTGAGGTAAGAAAGGTCTTAAATATCATTGTAAACTAAGATTGTATATCTATTTTGTAAATATAGATATATAG
CATCTCTCCATATATTTTTCTTTAAATCATAAAAATTTTAATTGTTGAGACTAAATTGTAATGGTTGCTTGAATTTGTAGACTTAGTAATTAGAAAACCATTTTTAGTATTCTGTTTGCA
cccaccccaccacagactgacccaaaggtgaCCCTGCTATCATCATCTTATTGGGTAAAAAGTAGGAGGGAAATAGAATAGCGTGACTCAAGGTACTAATACCCTTTAATTGGTCTTCAG
AGGTACTAATACCCTTTAATTGGTCTTCAGTTATTTTTCTTGGGTCTTCTCTACAGCTGACAGGCCAACTCAACCTACTGCCAACCAAGACCTGACTGGCACGAGGAAAGGTAATGCTGC
CAGTAGTTAGTTGGGACATCACCATAGTTATTTCAGAATCACATTTTCTTCCTTTTAGTTATTGTTAAGTTTGAATATGACCTAGCATCACTTTAAAATTAATTTCTAACCTAAACCTAA
CTTTAAAATTAATTTCTAACCTAAACCTAAGTTCTGGATGGTGTTATGTTCAAATTTATTTTTAACTTTACTTTGGGTTCCAGTCAAATTCTGATACCAACTAAATCATAGCAGCCATTG
ACTAATTCTAAACCCAAAAGGTGCCTGGCAGTCTCTGCTATGTCTGTTTCAAGTAACCCTAGCTCTATATCAGGAGACATTTTCCTTATAAACAGAAACATGGTAAATCTTAAGTTCCCT
GCAATTGAAATGCTTGGCTGTGAATTTGATTTCATAATCAGAGCGGACTCTATAGTCTTTTCATTCAATATTCCTGCAATTAGATAACCAATCGCAGCCTAGAAACAACCTCCAAGGAGA
GAGAGTGCACAGTGCCACTTCGCCCCATGGCTGAAGATGGTTTGCCCAAAATTTATTCTCATCCTCCAACAGAAAGCAGTAAAACACCAACTGCAGCAACCATTTTCTTTGGGGCTGACA
ATGCTATTCCCAAATCAGAAACAACTATTACTTCAGAAGGAGACCACGTCACTTCAGTAAATGAATATATGCTAGAAAGCGATTTTTCAACAACTACAGACAACAAACTGACAGCTAAAA
GAGGAAATGGTGCGCCACAGGCCCCAGATTGTTTCCCTGAAGTGAGAGGATATTATTTGTTGAATCTGTTTCCCCAGGAAACAACAAATATTGAACAGGTCAATGCTTTTCAGAAATGAG
ACCCAAAAAATGCGGAAAAAGACTGCCAAATTGGCAAGAACAACTTTCCTATCTTTGTTTGAAGAGCATCAGCCCAGAAGTTATTTTATTTCCAAGTAGCCTTTCTTTTACTGCCAACAG
CGCAAAGGTATGTACCTGGAAATATTAACTGAAGAAATTTTTTCTCAGACTTTTCATGAGCTTTTTATAGGACATTCATTATCACCAAAAACATAAGCACCTTCACCTTATGTAAAATTG
TAAGTCGTTAAACATATCAAATCTTGAAAAATTATGTTATTCACATGTCAGAGTAAAGCATTCATGTTGGGCATTGAGGACAATTAGTCCACCCAAGTACACAATTGACTTTTCCCCTTG
CAAATAACAAAAGATGGCCCATTAAATCACTTGGAACAGAAAAAACTCGTGCCAGCTTTTCCTTTGAAATAAAGAGGAAATGGTGCACCACAGGCCCCAGATTGTTTTTCTGAGGTGATA
GGATATTATGATTTGTTGTATCTGTTTCCTCAGGAAACAGCAAATGTTGAACAGGTCAATGCTTTTCAGGAATGAAAAAAAATCCAGAAAAAGACTGCCAAATTGGCAAGAACAACTTTC
TTTGCCGTCTTTCAACTGGCAAGAGTCATTTTGACCAGCAGATTAATCAACTGTAAGACAGATCCTCACACAAAGGTAGGTACTTGGAAATATAAACTGAATATTTTTACTTTGAATATT
GAAATTTTTCTCAAAGATAACATTTTCAACGATAACATTTTATGGGCTTTTCATAGAACATTCATTATCAGCAAAAACATAAGTAGCTTACATGAAATTGTAAGTCATTAAATGCAATAA
ttttaaagcttcccagatagttgtgatgtgcagtcaagtttgaaaaccactgTACTTGAGCATTCTGTGTGCTGCCCCAGGGCCTGCTAGGACAGTGATTGGATCACAGTTCTATAGATG
GACAGTGATTGGATCACAGTTCTATAGATGAAGCTGCCAAACTGGCAACTGCAACTATTATTTCTTTGTTTCAGTAAAGAATATCAATACAGAACTTTACCCTCTCTCAACCTTTCTCTT
CCTAAATTGAGTATCTGGCAAGAGTAAGATTAAGCAGTAATTTGTTCCAAAGAAGAATCTTCTACCAAGGTAGGTATATAGAAATATAAATGTAAGAATTTTCACTTCGGAATTCTAGCT
TGTAAGAATTTTCACTTCGGAATTCTAGCTTTTGCTCATATTCTCAAGAATATCATCCTCATGGCTTTTAATGGAAATAGCCTCGTTACCCAAAAATCTCAGATGTGTTTTTAAAAAAAA
aatttcctttatTAATTATTTTATAGTCTCAAATGTATTAACATGTGATTTCATTCATATGCGTAGGGATATTTTTAGCTAGCCTGATTTCTATTGATTAGCAAGTGAGTCTACTATGAC
CCCAAAAATAATCGACACAGATACTTCTATTGAGAGCACATACTTAACCAGAGGAAAATATGCATATTAAGACACAATCCACTGTTTCTCAGGAAGTAATCAAGGTACAAAGGACAACTG
CTCTTACTGATCCTTCTTATTTGCCACCTTAGATTTTAAGTTGCTTCTTGGCTACCAAAATGCCTAGACACAGTAACTAACAAGAATTCAACTGACAAGTAGTTTGACCAGACTTGGAGG
AAGGATTCCTTCAAAGGTAGGTACCTGGGAATTCACAAATTAAGACTTTTGAATAGAGAATCAAGGTTATTTTTTTAAGCATTGCATTTCTAATGATTACTGTAAAAATCCACTGGTAGA
atttttcaagacaaaaaGTCAAAAATTGTTTTTAATTACTTGTATTTAAAAATTCAGTGTTGATTTTTTGGCTTTAAATACTGCCCTGCACCAGTACTTGGCACCACAGTATTTTTTTTA
AATATGGTGTTCCATCACATTAACTGTCAGAAGGCAATCACTCTGCTTACTTTGAGAGCCCAACAGGAAAGAGTGGATGATCTGTTCCTGTTGGGAGGACCTGGGCCATGGTTGTTTGTT
TCTCCGTAAGCGCCTTCAATTACTGTTCCACTACTCATCAAGCACATAAGTTACTCATTGAGAACCTCTGATCGTCACTGTGCTCATCAGGAAGAAATTGATGCACAAAGAACTACTGTC
TCCTATTTCCAAAAAGCTCGACTGGAGTGTTATAAAACCTGAAAATTCTCTTGTGCTTTCTCTTCTTTTGCTTCTAGTTACCATCCTCAAAGGATTGGCTAAAAGCAAGCAACTGGATTG
TGAAAATTCTCTTGTGCTTTCTCTTCTTTTGCTTCTAGTTACCATCCTCAAAGGATTGGCTAAAAGCAAGCAACTGGATTGAACACCCTAAGAAGAAAGATTCACACTGCACCAGGTATG
TGGATACTTTAGATAGGTTCTAATATAAACTAAACAGCTTTCAAGTAATATACATATATTAAGTAATAGCAATAGTTGTTCTAATACAGTTATTCTCCTCTCTTCTTATGAACTGCCAAA
TGATAAAACACGTACATCTGAGAAATCATTTGGGAAGAAGAAGGAGGTGAAGAAGCATTTAAATTATTTTATTGTCTGCATCTTTTTTTAATTACATAAGGCCTGTCTCCTTGAAACACC
TTCTATTCAAATGGTAGACATTGGGTAACATAATGTCTGCAGCTAATAACCCACCTAATGAAGTGTTGGGAAATGAAAAAAAAACAAATGATTTAACAGACAGCTAAATCCTGATTGGTC
CATTTTGCCTCGTGGACCCAAAGGTAACATTAATTGACCATGTTTCAAGTAGAACTTTTGTTTTTAAAGTATCATTTTCTCTTAAAAGGAAAAAAAATACATGGAAGAGTAACACTTTTT
TGTTGTTGTAGGTAGCAATCTGAAACATGAGGAGTACGATTCTACTGTTTTGTCTTCTAGGATCAACTCGGTCATTACCAGTAAGTATGTTATGTTTGTTTTATATGCCAGCCAGTTTCA
ACCTATTTTACATATATTTTCCCCAGCTCACCAAAATAATTGTCTTCAGAGCCTATGTCCATTATTCCTTTACTGCCTTCCCTGCTATCAAGTTCTCTGAATAAGTACAGGGGCTGCAGT
AGTTCTCTGAATAAGTACAGGGGCTGCAGTACAATTAAAAATAATGAGACCCTACTGGGCCAATGTCCCTGCACGCAATAAAAGGGTGTGGACTAATTGCAGGAGCAGAGATTCCCGCCC
TGAAAAAAATTTTAATCTTCTTTTCTTAGAACTATCTTGGTTGGCATCATCAGGCCCTGAGAGCACAGTGCATGTCAGCATCTAAGGTAAAATGGGATTTTATGATTTCCATGTGTTTCC
TGTAAATTCTTTTTTTCCTATCTCCTGACAGCTTTTATAAAGAGGATTTATCTTCATTTGTCACCAGTAGCTGAATTATTGCTTGTTGTAATCCATTAGCATGTCCCAGAGATGACATGC
CCTGAAATATCTTTGTTATAAACATAGTTTCTATACTTTGAAAGCCAAATTCACCAAGGGAAGCATCTTCTAAATCTTACTGCTGTAAGCTCATTTTCCTGGACTGTTATTATACGTAAT
AAGAGACTTGACTTGACAGCTCCTATAATAACACATTCTAAATTTTAAATTCGATGTGTGTTTTTTACCTTAAACTCTTGTGATGACAAAACCATTTTCCTCAAAGCTGATTGGTTATGC
ATTATTAAGAAATAAATGTATCTTGCTTCTTGAGATCTCCCTGGCTTCAGCAATTTGTAGTTATTTCCACTATAGACCATTAAGAATATATTTCAAAGGCAAGCTAACAAAGTTCAAGta
aaaattattttttatatattaCAGCTTCTAATTGGCATTGGGTGAGTATTAGAGATTATCAACATAAATTACATATAGTGTCAAATAATGAATTTAATTCATAGATGTTGGTTAATTCTC
TTTATTAAGGCTGTTCATGTGAAAGGTATGTGATATTTAGAAAATGATCCCAGATCAAAGGAAAAATATAGGACAGATCTGTTTTTCAGTTTTAAACATTTATGCCTATGCTTTGGTTGG
ATCATTTGCACACTCCTTATAGATCACACACCTTAACCCTGACTTTTTTTGCTCCAGTTTTTCAGAAGAAGTGAAGTCAAGATGAAGAACCATTTGCTTTTCTGGGGAGTCCTGGCGGTT
TGGAATCCTTCCTTGAAATTATTATTAGTCTTCTGGTTTAAACATTTATATAGTGTAAATGCAAAATAAAAATGATTGTATCAAATTATGGTTTTTATTTGGATGCTTTGCAAGAAAATA
CCTCCTTCACTTACCTTCATTTATTATTCTAGGCATGACAAGTGTCAGATGTCTGATTTGAAGACTAATATGAATATATCTAGGTAATAAAATGGAAAATCCCTATTTCAACATTCTTAA
GCAGTTAAACCTCAATGGAACGCCCCCGGGACTTCTCCGGGGCGTAAAGCGCAGCGCCCTCTATTGGCCATCGGGACCTCGCCTGGAGGTGCCGTCAGGATTCCGTCCCCCAGCCACTCC
CAGGCACTCGAGAGTAAGCGCATTAGCCCGAGAAAGCGTTCTGTGGAACGGAACTTCCTTATCCTATCGTTTCCACACGGAAAGATTTTAATTCACCGGAATCGACTGGCGTTAAAGGGC
GATCAGGAGTCTGCAAACTCCGGTGGTAGGGGAGCGCGCTGCTGTTTAGAGCCACGAGTTACCGGAGCGCCTGATTCCTGCGCCGAAGTCAGTGGTGGCCGAAAGTCCGGAGTCGCTGTA
AAACCTGAGATTGTGAGCCATGGTGGGGAGATCCCGGCGGCGCGGAGCAGCTAAGTGGGCAGCTGTGCGAGCCAAGGCAGGTCCCACGCTCACCGACGAAAATGGAGATGATTTAGGATT
GGGGCCGGGGCGGGAGGGGCTGGAGGAGGCGGCCGGTAGCGAGGCCGCGCCGTCGGGCGGGGCGGTCCCTCCAGCTGGCTTGGACCCTGGCGGGGCGGGCTGTGGGCCGAGCGGCGGAGC
CCAGGCGCCAGCCCGTGGCCGAGAAGAAAggtggcggtggcggcggcggcgcagcggacgggacggggcggcggcTCCTCGCCCTGACCCTCTGCTCCCCCGCCCAGGCCCGGGCGCGAA
GGTGCCGAAAGTTGCAGCGAGGAGCCGGCGAGGGGCGGGGAGTGGCGGCCGGAGGAGCCGCGCCGCGCTCCCGCCGGGGGCACGGACCGAGAGGGCGAggcggggccgccgccggcctcc
GTGGCCGCCCCCTTCTTCCTGCTGTACCCCGGCGATGGAGGCGCCGGCTTCGGAGTGCGCCCGCCGCCGCAGCAGCAGCGCTCCTGGAGGACCCCGCCGTCCCCCGGCTCACCGCTGCCC
CTTTTTGTTTTTTTTCCCTCTGAGAACCTCAATTTTTTATGCTTTAGCTTTTCTTAAAACATAACATTTAGCATAGTAAAGAATTTTAATAGCTATGTAGATAAGAATGAAAGAGGTGAA
AGCTATGTAGATAAGAATGAAAGAGGTGAATTATATGCTTGTTAAATTAATCTAACTGCCTCTTTTACCATCTTTACTATAGATTATTATCCGGTATTAATTGTCATCCTTTTATTCAGT
TCTCCCAGCATCAGCAGCATCTATAAAGCATCCTGGGAATTGCTTGCCCTACGTTCAGAGCAGCTGGTCACATGAGCCTGAATTTTCAGTTCAGTTCATTAGTCAGCCATTTTGGTCAAC
TCAGTTCATTAGTCAGCCATTTTGGTCAACACCCTGCTTACTGCGCACGGCCAATCCTATGAGAACTCAGCATCCCAGCTCATCTGAGCAGATCCTGGAAGTGATTTCTGCAGCTCAGGA
AGCTACTGCTTTAGATTCAATTTCCATTATAATTTTTTAATATTTCTATTAGGCATTTTATTTTGGGTTTTTTTCAAACACAGACCTGTGTTTATTTACTGGCATGCTCTGTTTTCATAG
CTGTTTAAATGCTGTTTGCAGTGTATGGGGTGGCCCACAGTGTCTAGATTTAGAAGCATTTACAGCATTTGATTTATTCCTTTCCTAAGTGTTTGGAAAATAAAACCTGAGTCATTGGGA
ATTTACACTGTCAGGTTCTCTGAGCTGTGATTATGTGTTCAGAAGGCAGTCTCAGTGAACTTCTCAAAGTGAGAAGGTTGTAGCTTTTAATACAGTCTCAGAAGCCTATGGGACAAAGTT
TTCTGGACACGGTTCATCCCTTCTTGTTGCTCTGCCCTGAAAATAACCTGGCTAGTCACCCTTTCAAGGTAAGTTTTACCCACTTAGCTTCCAGGATTTTGTAAAATTCTAAATCTGGGT
TGCTCCTATTGGGCCCTGGAACAAGGGAAGCTCTCCCAGGCGTCGGGTCTTCTGCTTGTTTTGTTCTCGCCTCGAGTCTCTGGTCGGTTGGGCAGTGTAAGTGTGGCTGGGGTGAATGTT
CCCCCGCGCCCCTCCGTCCCTCCGTGTGCGCCTCGCGGGCACGCCCGGGGATCCGCGACACTCGCCGCACACCCGCCCCCGTCCACCCTGTGCTCCTATTGGGCCCTGGAACAAGGGAAG
ctgctgctgctgctcggggccgccgcggccgctgcctccCAGACGCGTGGCCTCCAGACCGGGCCTGTGCCTCCCGGGAGGCTGGCGGGGCCTCCCGCTGTGGCCACCTCTgccgcggcc
ACTCCGCCGCTGGCTCTATCCCGTCGGGCGTCTCGGgccgccgccgcctgctgctgctgctcggggccgccgcggccgctgcctccCAGACGCGTGGCCTCCAGACCGGGCCTGTGCCTC
GCACGCGCTGGGTACTCGGGGCGCTGCTCCGGGGCTGCGGCTGTAACTGCAGCAGCTGCCGGCGCACCGGCGCCGCCTGCCTGCCCTTCTACTCCGCCGCTGGCTCTATCCCGTCGGGCG
GGCGGAGCGTCGCGCTCTCCTCCACCTCCTTCCGACTCTCGGAGGCCCCCCACCCAGTGCCCGCGGCGCATGTGCCAGGCACACCCCACCCCCAACCGGCCCTGGATTCCACTTCCGTTC
AGCCCACTTCCTCCCTGACCTCTGGAGCCCAGCTGAGCGGCTCCGAGAGCTCTGCCATGACTCCTAACCGGGTGGACAGGGGGGCCGGGCAGCCGCGGCGCACACGCTGGGCGTCGTCCC
TAGCAGCAGAGGAGACCAGAAGGTGAGAGTCCCCATGCCGCAGCCGGAGGGCCGGGGTGGGCTTGCACCGCTATCGCGAGAGCTCGTGAGGTGGGGGCGGCGGGGAGCTGGGGAGGGGCT
TTGGAACTAGCTGAGCCGAACTAGTTGCGGCCACCGAGCAGCCGGCTCTCGGCACCTCCTCCTCCGCCTCCCTGTCTCCTGTTCCATTCGCCTTTCCTCTTCTTTCCTGGCCCACGCCGC
TCCGAGGCCTCGCGACCGCCGAGCCTGCAGCCTGCCCCGCGGCCAACATGAGCTTCTTGTTGTGAGTAGCCAGGCCCCGCACGCGCCGGCTTTGTTCGGGTGGACCTgggcccccgcccg
CCTACCACACAGTGCCTTCTCCCCAGATGAGTTCAAAGCTTTAAGTCTATCCAGTTCTGTCCAGACGCGTCTGTTCATCTCCAACAGGCCCACTAGAGAGGCGGGTTTTCCAAAGCCTGG
CACGGCCCACTGCAGGTGACGCCCTCTGCCCTCCAGCGCCCTCAGGCCTCTGGGGTCCACCCTTCCTCCCCACCCGACTCCGGAACCTCTTCCCGCGCCCTGCCCGGGCGCCTGGCTGCT
AGCGCGGCTTGAGGAGGGCGGGGCCGCCCCGCAGGCCCGCCAGTGTCCTCAGCTGCCTCCGCGCGCCAAAGTCAAACCCCGACACCCGCCGGCGGGCCGGTGAGCTCACTAGCTGACCCG
GCAGGTCAGGATCTGGCTTAGCGGCGCCGCGAGCTCCAGTGCGCGCACCCGTGGCCGCCTCCCAGCCCTCTTTGCCGGACGAGCTCTGGGCCGCCACAAGACTAAGGAATGGCCACCCCG
GAGGACCGGAGGAACCACCGAGCTGGGAAGGGGATCCTGGCCTGGAGGTGGGGCCGCGCTCGGGTACGCCGGGCTTCCCACGAGCGCCTgggcggcgggccggccggcaggtggcggtgc
GCGCCACCTTTCCCCTTTCCTCGCGGGCCGTTCAGGTTGCAGTCCTGCCTGCTCCGAAGACCCTCCCGCCCCAGCGCCTTTGCCCCGCTCTCCCGCGCTCGCCTCTCTCCGGAGCGCGCA
TCCCGCGCTCGCCTCTCTCCGGAGCGCGCACCCACCCAGGCGGCAAAGTTGTGACTACTTGGGCGCGGGTGACTGGCGCCCCGCTCGCTCCGCGCCCGGCGCAGACAACTTCCCGCGGCT
GCAGCCCCACACTCCGCCGCCAAACTGGAGGAGCGACGGAAGCCAGACCCCAGGAGGTGAGCGCCCGGCCCCGGCAGCTGCCGGGAGGGTCGATGGGGTCCCTCGCTCCAAGGCGGAggc
gggcgcgggcccgggggccgATTCCGTAGGGCGCGCAGGCGGCCTCAGCGCGCTCCTGGGAGGGAGAGAGAGGTCAATTGCGGGCCGGGCATCCCCTGAGCTGGGCGCGGGCGGTGTGTG
CTTGTTTTTCAAGTGCATTGAAGTGTGACTAAACATTTTTGGGTACTACCATTCTGTAAAGAAGAGGGCCCATCTTGTTAAATATTCCTTCATCAACTTTGCAGTTAGCCAGTTATTGGC
AGGGAGAAGCCTGCGAGGGCATGAGCTTTAGGCATTGGACAGAGGGAGGGTGGGTGGGAGGCGGGGACTTGGGGGATCTCAGGATTGGGGTACTTTGTTGTCCCTCCCACTGCTGTATGA
CATCACACAGAATTGGAGTGCTGTCCTTCTGGAGAGTGGTGGAGAACCAAGATACAGTTCAGAACCAAAGGAATAGAGAAGGGCTTTGATTTCTTTTTGGCTTTAGATTGGGGATTTGGG
AGGCTTAGCAGGAAAGATGTCCACTGAAAATGTGGAAGGGAAGCCCAGTAACCTTGGGGAGAGAGGAAGAGCCCGGAGCTCCACTTTCCTCAGGGTTGTCCAGCCAATGTTTAACCACAG
TTGCTTCTGTGTTTAATAATAATTCTGTGTTGCTTCTGAGATTAATAATTGATTAATTCATAGTCAGGAATCTTTGTAAAAAGGAAACCAATTACTTTTGGCTACCACTTTTACATGGTC
TTGCAGTTTGACAAAGTTAATGATTAAAATCTCCTAGATTTTCCACTACAGTATCCCCAGGGTGTCTATTTACCTTGATTGATATTATTTTATCTCTTTTGGGCCAAAGATAACAGCCCC
TTTACTTAGAACATCTGGTCTGCAATATTTTAAGGTAATGCTTATTTGTAGTAGATTTAAACAAAGAGAGGAAGAGAGGTAAAGACAGAGTTTCCGATTTTCCACTTACATATGAGAAAG
GTGCAATACAGCATAGAAATACAAAGTACTATGCCATCATCTAAAATAAGATTACTTCATAGCATCAGAATTATGGATTTAAAATATTATGTTGAATTGGCTTCTCACTCTTTTTCCCCT
CTGGTGATGATCTGGACTAGTCCAACTGGTAGGAAATGCTGTGGTCTTGGAGTGAGGTACTGCGTTCTAATTCCAAATAATTTcaagttaccattggtactctctgagctttagtttcct
CCAGGAGAATGATATCTACCTATTCTACCACTGGTGATGATCTGGACTAGTCCAACTGGTAGGAAATGCTGTGGTCTTGGAGTGAGGTACTGCGTTCTAATTCCAAATAATTTcaagtta
AGCTTATTGGTGGAGCTTGCATACAAATCTTTGTCTAAGACCAACGTTGATGCTCTTTTCACTGTTTTTTCAAAGAGATTGCTTACTCCACCAGGAGAATGATATCTACCTATTCTACCA
ggtctgtgggacagacctggcaTATAATTAAGCTTATTGGTGGAGCTTGCATACAAATCTTTGTCTAAGACCAACGTTGATGCTCTTTTCACTGTTTTTTCAAAGAGATTGCTTACTCCA
CCAGAATTTCAGAGGGGTTTGCTTGCAAGCTAAAAGATCTTTGCAAAGGCTCAAAAAATACGGTCTGCTTCAGACAGAGAGAGGGTTTGCAATATGCGATGAATCTCTCAGTCCCATTAG
CGGTCTGCTTCAGACAGAGAGAGGGTTTGCAATATGCGATGAATCTCTCAGTCCCATTAGAACCTTAAAGATGatgatagctcacatttaatgtaatgattaatgtgtaccaggaccatt
GTTTCACAAGAATGTACCTGGGTGCCCCTTAGCGGGATATGAATAGCTTCTTCGGAACCCCAGCGGCCAGCTGGTGCCTCCTGGAAAGTGACGTCTCATCTGCACCGGACAAGGAGGCGG
GGAGGGAGCGCAGAGCACTCAGCGTCCAGCAGCGCGGCGGGCCAGCCTGGAGCGGAAGCCTGGAGTGGAGCAGGCAGTCCGCGGGGGACAGACGTCGGCTGGGATTGAGCCGGCAGACTG
CTCCTCTCTTTCCTCCTTCTCCTCCCACCCTTCCCTGTTATCTTTTGCGTTCAGAAACGGTGTTTTGAGGGCTGGGCGCAGCGTGCGGGCTTTTGGGGGTAGAGGGTTGAGTTGCACGGG
ATAACAATAAAAAAAAACTCAAACCCAACCTTTTCCCGAAAAGTTCCTCCCCTCTCTACCCTCCTCTCTTTCCTCCTTCTCCTCCCACCCTTCCCTGTTATCTTTTGCGTTCAGAAACGG
TGAGAAGGTGAAGTGGAAAAAACTGCAGAGCAGAGGGGGCCAGTCTCAGAGCTCAAATTTCATTTTCATTGAAGCAAAGCACAGAAGATCATTTTTTTCTATTTCGCATTTTTTCCCTTT
AAGCTGCTTTGGGCAGAGATAGTTGGAAAGCCCCTCGTCCCTTCCCCCTCTCCCAGGCTTAGCCTGTGCCCGCTTACAGCACCTTCTCGCTCCTGCACACTCTGTGTTGGGAGGACGGGG
CGCTTGCGCCGGTTCCTACGAGCGGCGCCAAGCGCCCCACTCTCCCAGTGTGGGCAGTGGCACCAGTCTCTGCAGTACATGCGAACGGCTGGTACGAGGCCCTGGCCGCGTCTTCGCCGG
TGTCCGCTGGATTGTGAGGCCCGGGATCTGGGCTCCGCCGTGGTGCAGAAATGCTGTGCCGGCTCGGCGGTCGGTGGCTGCGGCCGCTCCCTGCCCTGCAGCTTTGGGCTAGGGACCTGC
TTGGTCCGGCCTCGGACTAACTACACCCTAGCAGCGGGAAACTTTCGCGTGTGCGCAGTAGGCCTGTCCAGTGCCGCGTGGGAAAGGCGGGACTTTCCTATCTCTTGCGTCACATCCACT
TAGCTTTAGTGAAAAAGAATGGTAAGTTACACGGTGTAGATGAACTTTACAAGGCGAGAGCTCCCTAAAGAACACCCAGCCTGGCGGAGGGCAGCAGGCTCCACCCATGTCTCTGCAGTT
GAACAAAGAAATCTTATCTGCCGGAATTATTTTACAGATGAATAGATTAGAGGAGAGAGCAAAGAGAAGCAGAGCATAAAAGCAAGACACGGTCAGACCTATTCCGTGTGAGAATGTTTC
GTAAGAAACATGGCAGTTTGATAAAACATGGTGGAGACAGCGGCTGAAATGGAAGCATATGTTCTAGAAGACATTCTTGAGGTAGGGCTAGGTTTGTAAGTGAAATGAAAGTTGAAATCT
ATTGAAGTGGTAAAATAAGAGACTTTATTTTGTCTGTTAAAATTACTTGACAGAAGTTTGCTTTGGAATAGAGCTTCTGTATCTTTAAAAAATACACAGTGAGTCACCCCCTGCTCTTTT
CTAAGGATAAATTGCTGCGTAACCCACTTCAACCTCTTTTGTTCAACCAGGAAGCCAGACGTGTTAAATAGCTTTTTAAAAAATATGTTATTTCTTTTTTGAAATTTTAGGATTTTAAAA
GCGGCCGAAGTCGCGGTAGAGCGTAGCCCCACGCCCCTCCCCCGTCCGCGCCCTCCCTCTTTCCCTGGGGATGGAGAAggcgacggttccggtggcggcggcgacggctgcagaaggaga
AGCTGGCGGAgcggcggcggcggcggcggcagtagaggtgaccgaggcggtggcggcggaggcggcACCGATTGCTGTGTCGGCCCCAGTGCGGCCGAAGTCGCGGTAGAGCGTAGCCCC
CCCTTCGGAAGCTGCCCCAGGCACACTTCCCCGCTTCTTTCCAGTCTCCTCTCCTCTGGTTCTCCCGACACCCGGTCTCCCTGTTACGCCTCAccctccttcccttgctccctccctctc
GTGCGGGAAATAGCGAGGAAAGAGAAGAAATCCGGGAGCTCGCGGGCGCTCTGGTTGCAATCGCGCCCCCCTCATCTGTCCCCGCCGTTCCCCTTCGGAAGCTGCCCCAGGCACACTTCC
AATTACTAAACACTGAGAACTAAATTGCAAACACCAAGAACTAAAATGTTCAAGTGGGAAATTACAGTTAAATACCATGGTAATGAATAAAAGGTACAAATCGTTTAAACTCTTATGTAA
AATTTGATAAGATGTTTTACACAACTTTAATACATTGACAAGGTCTTGTGGAGAAAACAGTTCCAGATGGTAAATATACACAAGGGATTTAGTCAAACAATTTTTTGGCAAGAATATTAT
TTCTGTCAACCCCACACGCCTTTGGCACAATGAAGTGGGTAACCTTTATTTCCCTTCTTTTTCTCTTTAGCTCGGCTTATTCCAGGGGTGTGTTTCGTCGAGATGCACGTAAGAAATCCA
TTTTTCTATTGTTCAACTTTTATTCTATTTTCCCAGTAAAATAAAGTTTTAGTAAACTCTGCATCTTTAAAGAATTATTTTGGCATTTATTTCTAAAATGGCATAGTATTTTGTATTTGT
CCCAAAGAGCTCTGTGTCCTTGAACATAAAATACAAATAACCGCTATGCTGTTAATTATTGGCAAATGTCCCATTTTCAACCTAAGGAAATACCATAAAGTAACAGATATACCAACAAAA
TACCATAAAGTAACAGATATACCAACAAAAGGTTACTAGTTAACAGGCATTGCCTGAAAAGAGTATAAAAGAATTTCAGCATGATTTTCCATATTGTGCTTCCACCACTGCCAATAACAA
CTGAATCCAGAACACTGCATAGAAATGAATATGGAATAGGTGAGATATTTTGTGTTTTTCTTGTCTTTTCTCTATATCaaaattttttaaattataaaatttGCATTAATTTGTCTTGAT
attataaaatttGCATTAATTTGTCTTGATTTATTATTCATATTTATTATTCCACATGGAGAAAAAATATTTAACTGATGGATATATTTAAATGAAAGATAAACTTGTAACTTTACAAGA
tgattatatCTGTTCTGGCCCTTTGTTCCTTTAACATTTGCAGTATTTTAAGTTTTTTTTTGGTTGTCTATTTGATTAAGTATTGTGCATACTTAGCCTGTGGACTTTTGTTCCAACTCA
GTAGATTTTTTCCAGCGAAACACAAAGGTAATTTTTTTTTCTGGTTAATATTTAGCAAGAATTCTGCAGAGTGATCAAAAAAATCAAATACTCAGTATTTCAGAAATAGATTAAATAGGT
AACCCTGCCCACACAACCTCGGGATATAGGTAAGAAATTTACTTGTATATCAGCTAAAGCATGACCAGTTAGGATAATTTCTATTTTTAAAATTTTGTTTTCTTTCAAGTTAATTCTTTA
AATTTTGTTTTCTTTCAAGTTAATTCTTTACTTGCTTTTTTCACCCTCTCACTAATTTACATAGGCTAACCAGTTATCCAAAACTAACCTTTTCAGAATTTTTATTTTGATGGTAATTTT
CTCCACGGTGTGGTGTCAGGATCTGCAGACAGCTGCCAGGTGCGGGGCTGTGGGGTACTGCCAAGGGGCCGTATGGAACAAACCCACCGCGAAGTCTCTGCCCTGCGACGTATGCCAGGA
TGGGTACTCTGGAGCCAGAGAGTCCCTGGGCAGCATGCTGTGTGCCCTGCTCCTCCTGCCCAGCCTCCTGGGGGCCACCAGGGCCAGCCCCACCTCAGGCCCCCAGGAGTGTGCAAAGGG
caggcactccaagagcaaaggcgaagaggccaggaaTCCCCGGGCACAGGGTGTGAGTCAGGCTGTGGGAGTGGCCAGGAGGTGGGGCCGCCCTTCCGTGCCTCCTCTGGGGCCAGGCAG
GAGGGGACCCAGGCCACACAAGTCAGGAGAGGACAGTGAGCTGCAGGGAAGGGAACCCCAGGAACTACTGCAGCAGGGGGAGGGTGGGGGACACAGCCCAggggccaggagggcttccta
CCCTCTACCAGAGTTCCTGACCCAGCCGAGAACAAACCGCGAAGCAAGTTCAGCCGAACAACGATGGTGAAAAGGGTCCTCCTGCTCACAGTGTGAATAACAGGTAAAAAATGGGGATGG
ACCTCCCCTACAGGTGAGTGACTCGCGGAGTCCCAGCCCGGCAGAGACAGGGCACTGGTTTCCCTCTACCAGAGTTCCTGACCCAGCCGAGAACAAACCGCGAAGCAAGTTCAGCCGAAC
TGACACTTCCCTGCTGTGGCGAAAAGGAGAAATAATTAACAGCTCCTGGGGCTCCAGGATCGCTGATCGCGTCGGGGGCACTGCAAGCGCCCAGCTGAGCCATGCTCTGGGAGGAGACAG
GTCAAATCCCGTGGTTAAAGCGTTAACTAGAATGTCCATTCATTTCTCAAGAAGTGTGGCAGAGAGCAAAGGAGTGTACCTATCAGCTGTTCCTAAGAAAGTAAACACTCCCAACATGCA
TGGAAAAGAAAAATCTTAAAAAGAAAGACGTGAATAATGGCGTTCAGTCTTGGTTGGTGTCATTTCTCACAGGCCAATTACCTACAGTCTGGGTGGACTAGAGAATAGAGATTAACATCA
GTGCTAGCAGGGAAATGTGTTAGCAAAATAACAAGGAAAAGAAAGTTAACAAATCTCAAATTGGAAAAGAAAAATCTTAAAAAGAAAGACGTGAATAATGGCGTTCAGTCTTGGTTGGTG
AAAGAAAATCATCCATGATCTTGTTCTAACACCTGCCACTCTAGTACTATATCTGTCACATGGTACTATGATAAAGTTATCTAGAAATAAAAAAGCATACAATTGATAATTCACCAAATT
GTGGAGCTTCAGtattttaaatgtatattaaaattaaattattttaaaGATCAAAGAAAACTTTCGTCATACTCCGTATTTGATAAGGAACAAATAGGAAGTGTGATGACTCAGGTTTGC
GGCACAAACTTTCAGAGACAGCAGAGCACACAAGCTTCTAGGACAAGAGCCAGGAAGAAACCACCGGAAGGAACCATCTCACTGTGTGTAAACATGACTTCCAAGCTGGCCGTGGCTCTC
TTGGCAGCCTTCCTGATTTCTGCAGCTCTGTGTGAAGGTAAGCACATCTTTCTGACCTACAGCGTTTTCCTATGTCTAAATGTGATCCTTAGATAGCAAAGCTATTCTTGATGCTTTGGT
tgtcctggccaTTGGAGAGGAGGAGCATCTCCCAGACAGCTGCGTGCCTCAGAGAAGCCAGCCTCGCTAACCCCTCAAGCCCAGGGGATGAGACCCTGCTGAATCGCTGCTCTATTTTGG
AGACCCTGCTGAATCGCTGCTCTATTTTGGCTGGAGCCACAGCTCCCTCCACCGCGGGGCGGGGCTAAAATGTCCTCCCCCTTAAGGGAGCAGGCAGCTCCTCCCAGCCACCCACCCCAC
AGTTTCCTGCCAGTCGGGAGGGATGAATGCAGATAAAGGGAGTGCAGAAGGCACGAGGAAACCAAAGTGCTCTGTATCCTCCAGTCTCCGCGCCTCCACCCAGCTCAGGAACCCGCGAAC
CCTCTCTTGACCACTATGAGCCTCCCGTCCAGCCGCGCGGCCCGTGTCCCGGGTCCTTCGGGCTCCTTGTGCGCGCTGCTCGCGCTGCTGCTCCTGCTGACGCCGCCGGGGCCCCTCGCC
ACTCTACTATGATACAACACAGAAAATATTTCTCTTCTAAGATGCAAGTAGTGTTTCTAACTCCACAAATGTAAGTGTATATAAACTGAGGTTGGAGGTATGCATCTTTGTACCACCTCC
TAGCCAAGGCAGCTGCCCCCAGCCTTTTGTTTTGTAATCTTGGCTGGCCAGAGTCTGAGTCTTCATAGCAGTGTCTTAGCTCCTGCACCACAGTTCCTCGCTGTCCACCCCAGGCTTCCG
CTGCAACATGAGCTCCGCAGCCAGGTCCCGCCTCACCCGCGCCACCCGCCAGGAGATGCTGTTCTTGGCGTTGCTGCTCCTGCCAGTTGTGGTCGCCTTCGCCAGAGGTGAGAGCAGAAA
CCAGGCTGGGAGGGCCAGCAGCGGCGAGGGGGAGTCCGGGAAGCCCTGGGGCTGGGGAGGAATCCTCTAGGATCATGATCGCAGCTGCTCTTATTGCGCGCGTGCTGAGTCTGCGGGTAC
CTCTCAGGTGGTATCTTCAGCGCAGGCTGCCACTCAGCCCCCCTCCAGGGATCTGGGGCAGAAGGCGAATATCCCAGAGTCTCAGAGTCCACAGGAGTTACTCTGAAGGGCGAGGCGCGG
GCTGCATCAGTGGACCCCCACACCCCACCCGCACCCCAAGCGCTCCACCCTGGGGGCGGGGCCGTCGCCTTCCTTCCGGACTCGGGATCGATCTGGAACTCCGGGAATTTCCCTGGCCCG
GACCCGCCTGCTGAGCCCCATGGCCCGCGCTGCTCTCTCCGCCGCCCCCAGCAATCCCCGGCTCCTGCGAGTGGCACTGCTGCTCCTGCTCCTGGTAGCCGCTGGCCGGCGCGCAGCAGG
TGGGTACCGGCGCCCTGGGGTCCCCGGGCCGGACGCGGCTGGGGTAGGCACCCAGCGCCGACAGCCTCGCTCAGTCAGTGAGTCTCTTCTTCCCTAGGAGCGTCCGTGGCCACTGAACTG
GCAGCCGGGTTCTGCGCCTCACGCCCCGGGCTGCTGTTCCTGGGGTTGCTGCTCCTGCCACTTGTGGTCGCCTTCGCCAGCGGTGAGAGCAGAAGCCAGGCTGTGAGGGCTGGCAGCGGC
AGCCGGGAATAAAACGTGCCGGCGAGGCTCAGGAGTCATTGGCCACAGAGACCCAGCCCGAGTTTCCCATCGCACTGAGCACTGAGATCCTGCTGGAAGCTCTGCCGCAGCATGAGCTCC
TACTGTTAATACAACACAAAAAACATTCCTTTTCTGACTCAAGTTCTGTTTCTAACTCTACAAACGTGCTTGTATGTAAGTTGAGGTTGGAGGTCCCAGCCAAGGCAGCTGCCCAGAGCC
GAACTGTCAGGGTCCTGAAAGCACCTACTGTGTAAGTTGCATGATGACAGCAGAGAACTCTACTGTTAATACAACACAAAAAACATTCCTTTTCTGACTCAAGTTCTGTTTCTAACTCTA
GCTCTGGCTTCCTCCACCAAAGGACAAACTAAGAGAAACTTGGCGAAAGGCAAAGGTAGAGGCCCTGCTTCTCTGCACTTGTTGCTGCTTCTGCTACACCTGTCTCTGGGGTAAAGACTA
AACAACTCTAGCTCAGCCTTCTCCACCATGAGCCTCAGACTTGATACCACCCCTTCCTGTAACAGTGCGAGACCACTTCATGCCTTGCAGGTGCTGCTGCTTCTGTCATTGCTGCTGACT
TGATGCACATTAAGCAAGTTAGTAGGAATTTGACCTGTCTGGTCTTTCTCTGGGTTGGGCACAGCTTCAAATGCTTATGTGTGTATCACCACATACCCTCACTTCCTCCTTTCCTACCTC
TATAAATCATACAAAGAAAATGCATGTAGTATTTCAGTCTAGTTCTTACCTTCCTGAACGGAGTTCTTACACAGGTGTAAGGAAGATAAGTATTGAGAAAGGGAGAGTGGGAATGTGAAG
TCCGCTCCTCCACCCAGTTCAGGAACCCGCGACCGCTCGCAGCGCTCTCTTGACCACTATGAGCCTCCTGTCCAGCCGCGCGGCCCGTGTCCCCGGTCCTTCGAGCTCCTTGTGCGCGCT
AGTGGGGAGAGATGAGTGTAGATAAAAGGAGTGCAGAAGGCACGAGGAAGCCACAGTGCTCCGGATCCTCCAATCTTCGCTCCTCCAATCTCCGCTCCTCCACCCAGTTCAGGAACCCGC
AATAGCTACTCCCTTCTAGCTGGAGCCACAGCTCCCTCCACCGCGGAGCAGGGTTACAACGTCCCTCTCGGTAGAGGTGCACGCAGCTCCTCCTGGCCACCCTCCCCACCAGTTCCCATT
GAGCATCTCCCAGAGGGCTGCGTGCCTCAGAAAAGCCGGCATCCCTAGCCCGCTCTGGCACAGGCCATGAGGCCCTGCTGAATCCTGCTGAATAGCTACTCCCTTCTAGCTGGAGCCACA
CTGCTGAGCCCCATGGCCCACGCCACGCTCTCCGCCGCCCCCAGCAATCCCCGGCTCCTGCGGGTGGCGCTGCTGCTCCTGCTCCTGGTGGCCGCCAGCCGGCGCGCAGCAGGTGGGTCC
CGGGCTTTCCAGTCTCAACCATGCATAAAAAGGGTTCGCCGATCTTGGGGAGCCACACAGCCCGGGTCGCAGGCACCTCCCCGCCAGCTCTCCCGCTTCTCGCACAGCTTCCCGACGCGT
GGACTCACTGCCTCTCCAGGAATTTGGGGCAGAAAATGAATATCCCAAAGTCCCAGAGTGCACGGGGGTTACTCTGGAGGGCGAGGCGTAGGCGTCACCAGTGGGCTCCCCCTACCCGTA
GTGCCTTTCCTGTCCTGGTTCTCACGGGTCCCCCCAGCTCTTTCCTCCAACCCTACCCCGTACGCGGGGGGTCATCGGGGACCTAAGGTCCCCCCTCACAGGCTGTATCTTCAGCGAGGT
GCTGAGCCCCATGGCCCGCGCCACGCTCTCCGCCGCCCCCAGCAATCCCCGGCTCCTGCGGGTGGCGCTGCTGCTCCTGCTCCTGGTGGCCGCCAGCCGGCGCGCAGCAGGTGGGTCCCG
CCGGGCTTTCCAGCCCCAACCATGCATAAAAGGGGTTCGCCGTTCTCGGAGAGCCACAGAGCCCGGGCCACAGGCAGCTCCTTGCCAGCTCTCCTCCTCGCACAGCCGCTCGAACCGCCT
ATCTCTGAGAGCGGCGGGCTCTCGCTCCCGCTCCAGGGATTCGGGGCAGAAAGAGAACATCCCACAGTTGGCGGGAGTTACGCAAGACAGTCAGACCCGGACGTCACTCGTGAGTGCCCC
CAGAGAAGTAACTCCCCCCGGTAAGGATGTAGCGCGGTCCCTACGTGGGTCTAAGGGATCTGACCCACGACGCACTGCACTGGGTTCACGAAGCGCCTCCTCGCAGGCGGTTATCTCGGT
CTTCTCTGTGCCGTCGCTATGGGAATGCCAGCTATATGTTGGCTGGGTGCGGGGCCCAGTCGCCAGGCCACACTGCACGCTTCCACATCCTCAGAGGGCCCGGGACTTGGGTCCTGGCCC
ATCCTCAGAGGGCCCGGGACTTGGGTCCTGGCCCCGCCCCCTGCGGACCCGGCACTCTGTCAGTTCCGTCCCCGGTCCTGGGAACCGCTCTTTACCCCACTCTGCGTGTCTGCCGGAACC
TCAGAGGGCCCGGGACTTGGGTCCTGGCCCCGCCCCCTGCGGACCCGGCACTCTGTCAGTTCCGTCCCCGGTCCTGGGAACCGCTCTTTACCCCACTCTGCGTGTCTGCCGGAACCTGGC
GCCCCAGTCCGGAAGCCGGGGATCCGCGGCCATGACGGTGCCGGTCCGCGGCTTCTCGCTGCTCCGCGGCCGCCTTGGCCGAGCGCCGGCGTTGGGCAGAAGCACAGCACCCTCCGTAAG
CAGTCCGGAAGCCGGGGATCCGCGGCCATGACGGTGCCGGTCCGCGGCTTCTCGCTGCTCCGCGGCCGCCTTGGCCGAGCGCCGGCGTTGGGCAGAAGCACAGCACCCTCCGTAAGGGCA
GGCACCGGGAGAGCCCGGGAGTGCGTTCCGGGGCTTTCGGAGCAGCGGTGTGAGGTACGAGGGCTGCGGGCGCCGGGTGCGGAGCCGCTGGCGGTGGGAGGTcggcgggggcgcgggcgg
CCGGGAGAGCCCGGGAGTGCGTTCCGGGGCTTTCGGAGCAGCGGTGTGAGGTACGAGGGCTGCGGGCGCCGGGTGCGGAGCCGCTGGCGGTGGGAGGTcggcgggggcgcgggcggcgct
TTTCTAGCATAGTTTGAGCTGGTATAGTTCTCTTCACACCAATGGGAGCCTTTCCTGAAATTACATTTTGTTCTTGTTGTTTTAAGTACTTTTACATACATGATTATGCCCACAGGTAAC
AGGAAACCAGTGTTTCAAAAGAAAACTTGATCACATTGCTAGATAATACAGGTATCCTAACCAAGTGCGTGAGCGCCCAGAGGCTTTCTGCTGCTGCCAGAAGTACATATTTTTTTGATT
GGAAATGGCTTTGGGAGTTCCAATATCAGTCTATCTTTTATTCAACGGTAGGTAATTTCCTTTTGTTTTGTTAACTTTATATCAGTGTAAAATGTGAATAGAATTTATTTTCTCTGCATT
AGAGAGAAGTTGGCTTCTAACAGTTGTTCTTTATGACAAAGATCAGAGTAATGAATCTGTGGATTAATTTAGTTTCTTATGTCCTGTATGTTCCTTTCCTAATATATTTTGACACCTTTT
AACCACCCACTACAGGGCAGGTGACCCCACAAAGCAAACCAAGCCATCTGGTCCACGCTCCCCACCTCCCGGAGGGAGATGGAAAAGTTTCGGGAGTAGTCCCCGGCCAATCGGAAAGAC
ATTTTTTCATTCCTCAACCACTACTCTCAGGTGCTCCAGGGAGGGAGGATGACTTCCTGACGGTCCTCCTGCCGCTCCTCCCTCGGGCCAATTATGAAACTCTGGGCACTCTTGACCTCA
TGACAGCCGCTCTCCAGCCACTGCCGCGAGCCCGTCTGCTCCCGCCCTGCCCGTGCACTCTCCGCAGCCGCCCTCCGCCAAGCCCCAGCGCCCGCTCCCATCGCCGATGACCGCGGGGAG
GAGGATGGAGATGCTCTGTGCCGGCAGGGTCCCTGCGCTGCTGCTCTGCCTGGGTAAGTTCTCCCCCTCTGGCTTCCGGCCGCCCCAAAGAGGAGACAAATAAGGAAGGCTCCTGTGCAT
TGGCGGCAGCTCGTGTCCCAGAGACCGAGTTGCCCCAGAGACCGAGACGCCGCCGCTGCGAAGGACCAATGAGAGCCCCGCTGCTACCGCCGGCGCCGGTGGTGCTGTCGCTCTTGATAC
AAATACGGAACTCTTCTATTTAATCCCTGTCTGTTGTAGATGTTAAGTATACAAAGAGGTTGTCAGAGTTTGAAACATCTGGACTTCTGTCAGGTACTAGCTCCGGAACTCCAGTCCTGC
TCGCCCTCAAAAACGGCTTGCAGCTAGAGGTTTAAGTTCCACTTCCTCTCAGCGAATCCTTACGCACGAGGGAGGCGGGGCGTGTGTCCTCCGCGCGTGGTTTTCGGGTAGCACCTTCTG
ggcgccgcgcccgccgccccgAGCTCCCCAAGCCTTCGAGAGCGGCGCACACTCCCGGTCTCCACTCGCTCTTCCAACACCCGCTCGTTTTGGCGGCAGCTCGTGTCCCAGAGACCGAGT
TGGCGGCAGCTCGTGTCCCAGAGACCGAGTTGCCCCAGAGACCGAGACGCCGCCGCTGCGAAGGACCAATGAGAGCCCCGCTGCTACCGCCGGCGCCAGTGGTGCTGTCGCTCTTGATAC
GCCTCCCGCCCTGGGTGTTTCCCTGCCTTGTAGCCAGGGTGCCAGCCTGGGAAGTAGTTTCGTTTCCTTCTGCCTCCGGGATTAGTTTCCAGGCACCCTCTCAGGCGCCCGAGGCCCGGG
GTGGGAGCAGCGTGGAGGCTCCCAGGACCAAGTCCTGCGCCTCTTTGGCGGGGTGTGTGCAGGAGGAGGGGGGATAAATAGGAGGCTCCCTCCTCCCGGCGACATTCACGGAGCCGGCCG
TTGGGTCTCTGACTCTTCCTCGGTGGCTTCCAGGAGTTTAGGTCAGCCTGCAGGCCCGACCGGAACCCCCGACACCCCTCCACGCGGATTCTTTACATCTCCCTCCCTACCTTGTTTACG
TCTTTTGAAATTGCCTGCATTATCAAATGCCTGAAGTCAACCACAATGAATGGTGAGTCTGGTTTCTCCATGACACTAGCAATCCTCTGAAATAAAGGAAGTTAGAATTCCAGAACACGT
tttgcatccctagttcccagcacagtgcaaggcgctgcaaacatttgctgaaCCCAGGGTCTCGTGTCTTGACTGTCCAGCAGAGGCCGCTCTGGGCCGGGGCTCTCGGGACCTGAGGGC
TCTGGGCCGGGGCTCTCGGGACCTGAGGGCTGAGAGAAGGAAGGCCAGGGGGTGGCCCAGTCATCGCCGCGGGGCCCGGGTGGGAGGGGTTTggcagcggcaggcgcggcggcggcggcg
GTTCGCCTCGTTTGCCTCGCGCCCTCCACTGGAGCTGTTCGCGCCTCCCGGCTCCCACCGCAGCCCACCCGGCAGAGGAGTCGCTACCAGCGCCCAGTGCGCTCTGTCAGTCCGCAAACT
CGCCCAGTGCGCTCTGTCAGTCCGCAAACTCCTTGCCGCCCGCCCCGGGCTGGGCACCAAATACCAGGCTACCATGGTCTACAAGACTCTCTTCGCTCTTTGCATCTTAACTGCAGGTAA
CAAGAGCGAGGTCAGCGGGGCTGCGAGCACTATGACAGAGGATGTCTCCTAAAGGTGACGCCTTCTATGGACTCTTCCCTGACAAGCTTCCGTCAGGTTGGGCTGGGGCGGGCTGGGCAG
GCCCAGCCCGCCCCAGCCCAACCTGACGGAAGCTTGTCAGGGAAGAGTCCATAGAAGGCGTCACCTTTAGGAGACATCCTCTGTCATAGTGCTCGCAGCCCCGCTGACCTCGCTCTTGAC
GGTGTGCTAGAGAGGCGCAGCTTCTCTGGGCGTGGTTTTTATCCTGGGGGAAGGATCGGTGGAATGTGAGGGGAGGTGGAGGAGATGGCGGCGACGGCCCGGGAAGATGGCGCCAGCGGT
GCGCCGCTGCCGCCAACCTCGCGCCGAACTACGCCCTGAGATTTGGGCGGGTAGCGATTGGGGGAAAACAGGCAACCTAAGAGTTATTACCGTTAGCAGCGAAGACTGCGACTAACGTCA
ACGTTAGTCGCAGTCTTCGCTGCTAACGGTAATAACTCTTAGGTTGCCTGTTTTCCCCCAATCGCTACCCGCCCAAATCTCAGGGCGTAGTTCGGCGCGAGGTTGGCGGCAGCGGCGCGG
AGACGCTGGTTGGCCCCAGAGGAAAGGACGCTCACTGGGCGCATCGTTACCTGTGACGGGTCCTCCCTCTCTCCCTCCGGTGGCGGGGAGCCTGGAGAAAGGGGCGGAGCTCGGCCCGGG
ACAGCTTATTTCTCTTGCAGAGGAAGACTGATATACACAACTAAAAGGCACTAACATGGGAGAAGATTTGAGAGATTAGAAGGATGGTGAAGGTGCGGTTGTCCAAAATCCCCCTCTGGG
GGGAGATGATTGATATCTGGCTGTCATTCCAAGAAGCTTCTGGTTGACAAATACTGTCTGGTATTTCCTTGCTGATTTCTTACCCTCACACCGCAAGCCCTGATCTCTGTGGTCCACTGT
AAGCCATGGCTCGCAGACACTGCTTCTCCTACTGGTTACTGGTATGCTGGTTGGTGGTAACTGTGGCAGAAGGTAAGGGTTTTGCTTTTATTCTACTGTGGGTCCACTAATTAATAAGTT
GTAGGAAAAGACAAAACTGGCTCCATGATTATACGTTCCCATAAATTGGAAATATTTACCTCAGCTTCCATCAGCCTgtgtggttaaagagaaggaagttggattttgtcacctgaagac
TTCTGACCTGGGCCGTATCTGTCTCCCAAGACTTTGTGCCTATGGTTGGGGACAGAGTGAGGTCGTTGCCTTGACGACGACAGCATGCGGCCCGTGGTCCTCCTAAGTGTGAGCTTGCGG
GTGCAGGTTCCCAGGCTCCAGGTACTGGGCGCCTTACGAGCTGGGAGGTGGTGCCTCTCACCCAGCTAATTGCTCTCTAGCCCTTGGCCTTCACAGGTGTTGGTGCCTGCCGTGAACGCA
GGCGCCTCCTGACGAGAACCAAGGCGTGTGGGGACGCAGGGCCTCTGCGTGTCAGGGAGCAGAACCTGGGCCGAGCCCTAGGTGAAGGGGCGGGGTGGTTGGCCCTGAGCCAATCATGGC
GGCGATGCTATGAGGGAAACCGTATCGCATTTTGCATAGTCTTCGCAGTCCTACATAACCGCCACCTTTACCCTTCGCGTGGGCATCACAATCGCCTCCTCCCGCTGGGGAAGGCAGAAA
CGAGCGTCTTGCGGGCAGAGGGCTCCGAGTGCACAGGTGGGGTTGAGGTTTATTGGGGATGAGGTGGCGAAGTGGGGGGGGAGGCACGCAGCAGCTCCCGAAGGCGCGCTGATGGAAGCT
CGGCTCTCCGGCTTCCGAGGCTTCCGAGTTGTCGGAGGAAGGGGGCGGCGAGCAATAAGAACCCGCCGCACCCGGTCCTCAGCGACTCTTCTGACCTCCGCGCGACGTACCCGCCGCCGC
GTGGTTGTGAGGCAGACGAACTCGCGGCTCTCCGGCTTCCGAGGCTTCCGAGTTGTCGGAGGAAGGGGGCGGCGAGCAATAAGAACCCGCCGCACCCGGTCCTCAGCGACTCTTCTGACC
TCGGCAGGGGTAAAACAATAAGAGGGGGCGGTGGCAAAGGGGGCGGGACGTCCGTGGTCCTTGTCGCACGTCGCAGCGCCTGGCGCCCGGGAAGAGGTGGTTGTGAGGCAGACGAACTCG
AAGGCAGCCTGCTTGTGACGTCAAATCAGCGGACTCTTATCTTGGCTTTAGGCCGGTTCCGGTTCCCCGGCTTTCCGGGCGCGAGCGTGTGCGAGCGCGGCAGCGTACTGCGCGTGCTCC
TTCCCATTAATAAAAAGGACCAGAATATCAGTCTACAAAAGACACTGCGTTGCTGCGAACCAGCTCTCGCTTGCGCGATCAGGAAGAAGGGCGGCAAGGCTGGAGCCTCGGGACCGGAGA
GTACCAGTAAACCGTCAAACCAAGCGAACCCTCTCAGGCGCCAGGAAGCCTTACCTGTCACGTTGGCCAAAGGAAAATTTCACTTTCGACTCAACAAAATAAGACCTCAGATTTGATAGC
TTGCAGTAAGTCCCGCTTGGCGACGATTAAACACCCTGCAAGTCGAAACGCGTAGTCTAATCAAATCCTCTCCAGCCTGCAGGGCCGGGCTTCCACCACGTGGGTGGCTGCGGCCAGCAG
TTGCCTTCAACCTTCGAGCCGCCACGTAATGCCACGTCCCCGCGCATGCGCATCTTGGCCGCTGCTGGCGGCTGTTTCCGGGCTTAGAGGGCTGGAGTGGCCGCCGAGTTGGAGGCGGTG
GTGGCAGCAGTAGGAGTGTGTAGAGTGCGGGATTGGGGCCCAGGCCCTGCGGAGGGCGGGGGAAGTTGTCTTCTTTTTTTTCCGGAGGGGCCGGTAAACCTGGTGGCTGAACGGCAAGAT
ATCAGATCAGCCTGGGATCCCTCAGCCAACTCTGAAGACAGGATGGGGATCACGCCTGCATGTTAAAGAGATTTCTGCCTTGTTGTGTCTCATGGTAAATAAAAAACCCAGCAAAGAAGG
TTTCCTTCCTGTCACTGTGAATACTTGGCCAGGGCTGTGAATGTCACCATTGCTTTTCAGGAAGAAGACATGGCAGACTAGGGCTGCACCTTCTTTATGGGCTCTGTAGGTCTGAAAGAA
CACTCTGCTATTTCAGGGCTAAGGAGCTCAGGCTTCTCAGATGTGGCCTGGGAAACACAGTCTTCTAATCCAGGAGAGTAAGAAGATTTAGGACTGACGTGGGTGCTGTTAGAGAAACCC
GATATTTCAAGCAGGCTTTGCAAACAGAAAAGCCAGCCCCAACAAAGAATGCCTCCTATGTGTCTTCTGCTGAGGACTCCCCTTGGACTCCAGAGCCCCTAGGCCCCTGTGTCTTGTCAG
CCTGGACTCGGTCCCCGAGCTGCGCTGGCTGCCCGTGCTGCGGCACTACGACTTGGACTTGGTGCGCGCCGCGATGGCGCAAGTCATCGGGTGAGCTGGGGCCCTGGACGGGGTCTGCGG
GCTGGCCGGGGCCGGGCTGTCAGCCGCCTCGCCCCCAGCAGCGCCGCGCTTCAACGTGAGCCTGGACTCGGTCCCCGAGCTGCGCTGGCTGCCCGTGCTGCGGCACTACGACTTGGACTT
AACCCTTAGCGGCCCCGCGGTCAGGGACCTCCAGGCCCGATGGAGAGTCGGGGCGGGCTAGTGGATGCGCGGCGGGGACGGGAGGTGTCGCCGCTCCGGCTTGCCGGTGACAGGGGCGGG
CCTGACACCTTTTCGCTACTGAAAATCTTACAGCCCCTCCCGGCCGCAGCCTACACTCCTTCGGCCCAAGCAGGTGCGCTGGAACCGGCAGTTGGTGAGAAGCCGGCTGCCGGCAGCCCC
CAAGCGAGACCCGCCGGCCTACATCGAGGAGGTGGGAGTGCGGCGCGGCAGACGCTAGAGGCCGGATAGTGGATGGTTGAGACGCCGGTGCGGGAAAGCATGGAGTGGGGCTGGGATCCA
GGGGTGCCGGCCGTCTGAGTTTTTTTAAAACTGCTCGCCGCGAAGTCTGTCTGCAGCCAAAATGTCCAACAGAAACAACAACAAGCTTCCCAGCAACCTGCCGCAGTTACAGAATCTAAT
CAGAAACGCAAGGCAATATTAAGTAGTAGCATATGCCCAAGGGCGAGGGGCGGGTCGGCGGTGGCTGGCTCTCCAATACACCACAGAGTATTTTGGCAACGAGAGTAATTTTGACACTCT
TCTAATTTTAGACTGCGGGATTAAAAATAAACGATTAATCCTCATTTATGTGCTTCATATGGGTGTCGGAATGACGATACATGCTAACACACGTGAAAAAATTTACATTTCAGATCCTTT
CACTGTAAAAGAATCTTGATTAGCCAGATAAAGGTGAATGTTCTGCCTGCATTGAAGAGTAATATTTGGTCAGTCATAAAAGCTTCTCAGTGACATGACCAGTTATCCAAAGTTCATAAC
TCCATTCTATCACTATGAAGAAAAGTGGTGTTCTTTTCCTCTTGGGCATCATCTTGCTGGTTCTGATTGGAGTGCAAGGTAAGGGGTTCTGAGTTAGGTTGTAAAGTAAGAGAAGTGATT
TACTATAAACCACCCATTTATGTGAAATGGAAATAAAAACATGCAGAAATTCCCTTGGATCTGAGACTAGGGTTTCCCCCAGCACAATCAAGTTTGTGGTCAATTTAGTTAGCTCAGCTA
AACCACATCTCCAACCTTTGTTGTATAACATTAGTATATTCATTATATAACCTATTCTTCACACAGGTGAGCAACTGTGAATGTGCCAAAGGCTATCAGTGTTGCTAGTTTCACATCCCT
TTGCAGAGGCCTTGCTGAGCCCGTGTCCGCAGCAACGCTACGTTTCCCTGCAACCCTATGGTTAACATTTCCTTCCACCACTAGGCAAGGAAGGCCTGCGACGCTCCCCGTCTGAgcatg
gtgctaaacacagtgcctagcacccagtaagcgcacaCGCATGAGGGAAGGAGCTGGGAGCTGGCTCGGCAGGTCTGGAAGTTGGATAGGGTCTGTAAAGGGCTGCCTGGCTCCAGGGGC
GCTGCTCGTGTTGCCGCTGGGTACGTTTGCTGCCAGTGCTGATCCAGCCGGAGGCGAAGAGAAGCACTTTGGGGGCAAAAGGTAGGGGTTGTGCCTTCAGGATCTCTCCTCTCTGTCCCC
TGAGCGGCCCGCAGCCTCCCCAGCCGAGATGGCCGTGCTTTTGGGGATGGGTGGGAAGGTTCTCAGCGGCGGTGGCCATGAGCGAAGAGGCCCGTTTTGCAGGTTTCACACGAGGCTTGG
AGGATACTTAATTTGTAAAATGAGAAATAGGAATAGGTATAAATTCTAAAAATACAGAAATAATGTATTTGTAAAAGTTTCACTGCATGCTTATAAATAAGAGGGAAATAAATAGAGATT
GACATATTCTGAGCCTACAGCAGAGGAACCTCCAGTCTCAGCACCATGAATCAAACTGCCATTCTGATTTGCTGCCTTATCTTTCTGACTCTAAGTGGCATTCAAGGTAAGGAACATCAA
AAGTGAAACCTAATTCACTATTACCAAAAAAAGAGGAGCAGAGGGAAATTCCGTAACTTGGAGGCTACAATAAATAATACCTTCGAGTCTGCAACATGGGACTTCCCCAGGAACAGCCAG
aaagtaactgtaaaagtttaagtgttgagaaaaagcattatagttagaatGGATTGCAACCTTTGTTTTTTTCTATATGCAATGAAGTTCTTTTTTTCAAGAAACAGTTCATGTTTTGGA
cagcaccagcagcaacagcaAAAAACAAACATGAGTGTGAAGGGCATGGCTATAGCCTTGGCTGTGATATTGTGTGCTACAGTTGTTCAAGGTATGCAGTAATTTTTATTTCTCAACCTA
CTGTGCCATAAAAGGATTGCTGGTGTATAAAATGCTCTATATATGCCAATTATCAATTTCCTTTCATGTTCAGCATTTCTACTCCTTCCAAGAAGAGCAGCAAAGCTGAagtagcagcag
CACAGTCTTCCTGAATGAATGACAATCAGAATTCCGCTGCCCAAAGTAGTCCGACAATTAAATGGATTTCTAGGAAAAGCTACCTTAAGAAGGCTGGTTACCATCTGGGTTTTCACAGTG
TCTATTATAAGAGTTTGGACTGAAAAGCAAAAGTGAGATAATAAAAAAAAGCTTTTCAGAATATTATTTTGTATAGATATGTGAAGGATGAAGGGTGGGTGAAAGGACCAAAAACAGAAA
TTATGTGAATCACTTAGCCTAGAGTAAAATCCATGCTTTAGTTTGATATCTCAGTGTCAAAGGATTAGGAATGGGAAGTCATTTCTCTCTGAGAGAAGCCCAGAACTGTGGGCTCAGAAC
TGAATGTGCTGTGTGGCTAAAGGGAATTGCTATGGCTTTACAAGCCTCTTGGAGATTTAAAGTGTTAACAGCAGTGATTCCAAGGCATAGTGTGGGGGGGCCAGATATAAATAGCAGAAC
TGAGAGTGGGGAGTCAGTTTGAGGCCTAGCATCACTTAAACTTCCTCCAAAGGCACAAAAGCCAGGTAAACCTTTTGACTTATTTACACTCAGACTAAAGAAATGAACAATTTTTAGGAA
AATCCTGATCAAAGCTTGCTTAAAACATATTGCCTTGTGACAGATATCTATCATCTTATATTCAAATCTTTTTTGGAAAGAGAAGTTTAACACAAAGTAGCATGTTGGTACTATATTTTA
ACCGCTGCAGCCACCGCGGCCCCCGCGGGTGAGTGATCCCCCTAGACCTTCACCCGGGAAGAAGGGGAAGGGTCTGGTCCGCCCCCTCTGTCCGAGACTCTCCGACCTGGGGATCCTGGA
TGGCGGTTTCCCGGCCGGACTGAGAAGGGGAGCGCGCTGCGCGTCGCAGGAGTAACCTACTTGGTCTCCTGCTTTCGCGACATGGCCTTCAATTTTGGGGCTCCCTCGGGCACCTCCGGT
CAGCCTCTGCACACCTTTCCCAAAGAACCTCCCTACGGCAGTTTTTAAAGGACTCTCAGGCGGCACACCCTCGCGAGCGTCCCAGCATTTTACCTTAACAGTGACACCCCACAGCATGTG
GGTTCTCAACCCCAGCCCTGCTGCCCGACCTCCCAGGCCCGCTAGTTGATGAGGCAGCAACTTCAACCCTACCACATACAAATTCTAGCTGTCTACCGCGTATCCCTACAGTAACAACTT
GGCCGCGCTCGCCAGGCCGCGGAGCCCAGAGCTGCGCGCACGAACCGTGCGCCGGGAGGGCGTGGGCGTGGCGCCGAAGGGTCCCGGGTCTTCGACGCCTCTGCGGCGGCTCCTCCCTCC
CTGCGCGCTCCCTGCACTCTCCCGAGCTGCGCTAGGCGGGCGCCACGGCTGCCCGGCGAAGGAAACCGAAACCGAGTCCGGGCCCGTCCCTCCGCGGCCCCATCCGCCCGGTGCACCCGG
GGGCCGCGGAGGGACGGGCCCGGACTCGGTTTCGGTTTCCTTCGCCGGGCAGCCGTGGCGCCCGCCTAGCGCAGCTCGGGAGAGTGCAGGGAGCGCGCAGGGACGTGACGTTCGCGGGCC
CCCGCCTAGCGCAGCTCGGGAGAGTGCAGGGAGCGCGCAGGGACGTGACGTTCGCGGGCCGGGCTCGCCGCAACCCCGCGAGGCAACCGCCGGCGACTGCGCGGGGAGGCGGGCGGGGGC
GTAAATGAGTGTGTGAACCAGGTTCGGCAATTTCGGTGGGGCGAGCGCTGGGCCTGCGGTGCAGGGCGCTGGGAGCGGCCAGGCCGGGCCTGGCTCAGGCGCCGCAGCCACTCAGGGCCA
ACTCATTTACTCATTCCGCAGATAGGTCTGAGGGCCTCCCATGGGCCACGCGCTGGGGATTCAAGGTGGCTGGGACATTCCCCTGCTCTAGAGGCGCTCGCAAGTTAGCGGGGACACCGT
TACCGCAATTACAACACAATGTAGCAAGTGCTTCTACCAGGTGCCTGCTGAGATCATGCCAGCAAGCATGTTCTGCCTGGATGACCTAGGGCCCCACATTGAACTGGGGCCTGGGGGATG
TCCTCCTGCCTTCTTCCTTTCTTTCCTTCAGTAAACGTTTTTTGAAACGATGATGAGCAAAAAACGCCTGATCCAGTCTATGGCGCGTTTCGGTGGGAAGATGAACACGCCTTCCCAGCA
GAGTAAAACGTGATTACACCAAGGACCGGTACCCTCTCCCTTCCCTCGGCCAGGTCCACGTCCCCAGGCGTCGGAGAAGGGGTTGGACCGCGCAGCGGGGCGTCAGAGTTGCCAGGCGCC
GGCGGCGGCTCCGGCCGGGGACGTTGGCCCCGGTGCGCGAGGGCGTGAACTGCAGGTCCAGGTAAACACTCAGCGCCCGGGCCGAGGGCGCATCCCAcgcgggccgcgcgggggcgccTG
GAGACCCGCGCTTGCTGGGGCGGGGGCGAGGGGAGAGGTCCAGCCTGCCTTCCCTCCTCAATGCTTCCTGTACGTACAACATAATACGCTGAGATAACCAACGCTTGGCGCTGCTCTTTG
gaatacagacagtgcttaataaagagctgctgtttttattAACAAACTTATCTGTAGGAGCTCGTCCATGGACAACATCCAGTTCATACAGATGCGTGCGCATTTCGCAGCAGCCATACA
CTCGTCCATGGACAACATCCAGTTCATACAGATGCGTGCGCATTTCGCAGCAGCCATACACGCCCAAAGAGGACGAGACTggatgtgattgagctgactggcatctttagatggatggtc
agggctcccagtttccccgcaccgcgcccgccgtcctccgggccacccATCCCACCCGAACGCGCCACCGCTCTAGCCCGCGCTCCAGCCCGCGCGTCACCGACGCCCGCGGCCTCTCCC
CGCGCCACCGCTCTAGCCCGCGCTCCAGCCCGCGCGTCACCGACGCCCGCGGCCTCTCCCACCTCTAAGTTCCAGGAAGCTCTCGGCCTCTAGCTGACCGCGTTGCTGCTGAGCTTCCCT
CTGTTAAGCTCAGGGTTTTTTTAAATTTTTAGAGACTTTATGCTTACAATCATGAATTAATGTAAAAATGATAAGCAGCGTGTTACATGATCTTCCTCTTCCCATCACTTTAGTGGTCCT
ATCGTTAATTGTAGTTTTGACAGGTGGCATCTCAGTAATCAAAAGGAAGAAAATGTGAGTGAAATAAAAATGAATTCCGTTTAATAAAAACTGTTAAGCTCAGGGTTTTTTTAAATTTTT
ttttttataagccaatttgaaaatccttttctttcaataggcaaggttTTTTTTTCCTCAAGTAGCAGTCTCTTCTATTTAGAACATTTAAATTGCCTAGCAATCTTGACTAACATTCTA
ATTATCCTGAAGAATCCCAAAATGTATCATGTTAGTGTATCAGTAAAGTTATACAACAAACATTCACAATGAAACTCGTTTAAATGAGAAGGCATCCTtcttgtacacagcatagagtcg
AAAAAAAAGCCCTTGTGCCACCACCTTGACATGTACTTAAACGTTTACCCAAATCACTTAGGcattgcttctcaaacttggctgcatagcagaattgcctggagggtttttaaaaacaca
aatgcctatgtctcactccctgaaattctcctttaattggtacgaggcggggcTATTCTAGGAACTATTTTCTATCCCTTGGCAATTAGCCATCTGTATAGTATTTTTAACTTCCTACGT
GCAGTGCTTACTGTGCAGAAAGGTTGCAATGCCTCACTTTGCCTTAATCCATGTTCCTCTAACTTCCTTACTCTTTCTCTCAAGAGGAGGCAAGTGGCTGTGGCGGCCGCAGCAGTGGCT
GATCATCACTGAAAATACCAAAGAAAAGAACTGAGCTGCCTCCTTCATATTTTTTCCATTGAGGATTAATTTACCGTGCTTTTTCATTTTCTCTACATCCTGCAAAAGTTTTTTTCTCTC
TTCAAGGGCTTCGTCAACTCGGTCGCCGCAGTGCGCCAGGACCCCGACGGCACCAAGTACGTGGTGCTCAAGAGGAGATACAGGGACCTTTTGGGGGAGGAGGGGCTGCAGCGACCCCGC
CTGGACTTTCTGTGCCAGGCTGGGGGCCGCGTGACCAACGCTGCCTTGCTGAGCCACTTCAAGAGCTTTCTCCGAGACCCCGACGCGTCCCCCAGCCAGCACCAGCACCGCCGCGAGCTC
GACCCACGGCCCTCCTGGCGCGCTCACGGGCTGCGGGCAGCGCTGGCCTCCGCGGCTGATGGGGGCGGCTAGTGCCGCCCCGGGCGCAGGTGACACTCGCCCGGCCAGGGTTTCCTCTGG
CCGGGAACTTTCGCTGTGAGGACTCGTTGCGAGAGGCTAGAGTCGCGCAGGGGCGGCCTCGGAGCCGCCCTCTCTCACGCAGACTGCCGCGGGGACTCAGCCTTGGGGCCACCCGGAGGG
GCTGGAGCTGCCCGCTTCGTGGAGCCGGTGGCAGGCCCCGGGGCTGGGAGCTCGCGCCCAGGCTTTTACTCAGATTCCAGCACCTGATGGAGCAGGGGGTGGCGGCCAGCGCACAGGCTG
TCGGCATCTCATGGCAGCGGAGACGGTCGTTTGGGGACGGAGGGGCGAGCCCCGCGGCCGGGGCCAGTGGAGCTGGGCTCGGAGCCCGCCCACCATCCTCCCGCCCACCACCGCGGCCGG
GCGGGACGCCGGCGAGCAGAGCGCAGCCGCGAGGGAGGCGCGAGGGAGGCGAGCCGGAGCCCGAGCACTAGCAGCAGCCGGAGTCGGCGTAAAGCACCCGGGCGCAGCCGGAGCCGGTGC
CGCAGCTGCGATGGCCGTGGCCGTGGGGAGACCGTCTGTGAGTGCTGGGGCCTCGCCTGCTGCTCCTCGGGCGCCGGGTGGTCTCTGCTCTGGGGCGGGTGCGGTGAGGACCACAGGGGA
TGAACTAAAATGTTTATGTTTTATTCTGTCAGTGGGGAGCCACTCGACTTAGAGCAGCAGAGCATTACAGTAATGACGTTAaataacaacatttgatgaggcttattatctgccaggcat
GAGCCTCCGCTGGAGCTAGGGGGCTCCGTTACAGATCCTTTTGGCAGAAGTTGACAATTGGGTATCAAAACAGTGGAAGGTGTTTCGGGAGGTAGGATGGATTCAGACTCTGAAGGGGTT
ATTCTCCGGGGACACCAGGAGGATTACTAACTTTGCACGGCAGACTGAATGCCAAATGAATGGGGTGAACCTCCGGTGCTGTGAAATTCGGGGGAGGGCAACGTTACCCAGGGCTTGGGG
AGCGAGTAACTTTTTTTTGTGGCAGCGGCAAATTAGCTACTCTATAGTGCGTGTTGGAGGCTCTACGAGCCCGTGTTAATACACAAAGAAGGGGACACACCCCCACCCTCAGGTTGAACG
GCCGCCCTATGGCGAGAGGGAGCCCCCTCCCAACCCGGGCTCGAGCGGCGGCGGCCTCAGGCCGGGGGTCATCATGGAACTAATTCGCTGACCGACCCAGCGGCCGCAGCCGTGCGTCCC
CACTTCTCTGTACTTTCGTTGGACCGGGAAGGCGGCGGGGAGGAACAGGAAGGGTGAAAGACCAAGTCCGCGTAGTTTACAAGGAGTGGGCGAGTCTAGGAATCGGTCCGCGAGGGCGGA
CTTCCGCTCCTTCAAGGAAAATGAGTCCACGGACCTTCGGCTTTTCTTAGCCACGAGAAAACGTCCTCCCTCCTTCCATCCTAGTGCCAACGACTTCCCCAGCCCGTCTCCTTTCGGCCG
AACAAAACAAATCGGGGACCTTTAAAAGGCGTAATGAGACCAGAAACGATCTCCTTCCGCCCCTCTGTCTTCCCCCGTTCCCCAACGCAGATCAATCGCGGAATAAGCCCGACGCCCAGA
TTCCGCTCTCCGCCCTAGCGCCAGGCGGGAGGACTGGCTCGGCAAAGCCAAGGAGAGCTAGGGAGGCCGCGAGAGAGGCTCGAGACGGCAGCTTAGGGGCGGGACTCTTTTTTAAAGTCC
CGGTGGGCTGGTCTTCCGCGGCCGGCGTTGCGCCGCGGCGGAGGGTGGGCGCGCGGGGAGCGGGATGGAGCCGGGGCTGTGAGGCCGAGGCGGCGGTGCCTGGGAGGAAGGGTCGGATGC
CGGACCGGGGGCACCGCTGAGGCGGTGGGTCCCCGACCTGCGAGACAGGTTTGGAAGCCCCCGCTGCGCCCAGTCCGTGCGGACCGCGAGGCCGCGGGCGGGTGGAGGCGCGTCTCCGGC
TGAGATATTAAACAAGGCCTATCAAGAGAATCCAAAGTTCTGTTCCTAGCATGAGAAATTTTAGACTTGGTATGTCTCTGAGGATTCTTTATCTCTAACTTCAGACTGAGGTAGACTGCT
ATCTCTAACTTCAGACTGAGGTAGACTGCTATAAATATTCTGCAGGCACACATGCACATATACATTACCCTGAGCAtttcagggtcccagttgtcacccttgtaaaatgagaggattgga
TACCAATTCTCCAGTGGCTGGGTAACTTCCAGAGTTAATGTCTATCATTCTTTTTGAACTGGGGCAGCCCTCATCTGGAATTTGTTTCCAAGTTATACTAAGGAATGTGTATGTTCTATT
TGTTCTGAGTCTCAAATCAAGGGTTTGGAAGCCCCCAGAATCATTGTTGGAGCACTGTGCCATGGAGCACCTTGAAGATCCACTTCCAGGTAATGGAGAGAGGCCTTGGTTGTATAGTCT
TGTGGGTGTGCGAGTTGGGACTTTGGCGGGCGGGGAGGCGGCCCGAGGACCCACGGCGAGTGGGTGTGTGTCGGGTGACTGGAGGGGGCGGCGGGGCTGACCCGCGTCTCTTCAGAGGCG
GAGTGTTCTTTTGCCTCCGAGTAGGACCGAGAGTGTTGGGAAGAGGAGCGCGTCCCCGGGGAAATGAGGTGGGAGAGGGACAAATGTGCGTGTGGGTGTGCGAGTTGGGACTTTGGCGGG
CTGTGTGCCGCCGCGGCTTCCCCTCGGGGCGGGCGGGAGCGAGGCCCGCCGTGGGTGTTTGTGTTTGCGTCTGCGTCTGCGGCCGCGGCTCTGGAGGGGAAGCATCTGTGGGGGCCTGGT
cccccgagaccccgggcccgggttccctgcgcgcccgcccgcgagccccggTTACGGGCCCTGTGTGCCGCCGCGGCTTCCCCTCGGGGCGGGCGGGAGCGAGGCCCGCCGTGGGTGTTT
GTCAGTGAGTTGGACACCTCCCTCGGGTAGCGGCGAAAACGCCTAGAGAATTTTTAAAATAAGTCTTTCCAAGGCCGGAAAAGTGGCGGAGGAAGCTAGTGGGTTTCAGGGTTCCTGTTT
GGAAGCTAGTGGGTTTCAGGGTTCCTGTTTTTCAAGATTTTACGTTGGGTATTAAGTACTCTCACAGCCTGTTAAAATTGTCGCTCTGAGTACACTTGCAGGATCAAAAAAGAAAAAGAA
TCATTTTGGTCCCCGCCCCGTTCCTCTTTCTCTTTTTAACTCCTTCCCTCTTTGCGGATTCTAGAACGGAACCTTTTTTTAATTCTTCCCAGTAGAAACGTAGGAACAATTTCGTGAACG
CAATCCGGAGTGCCCAACATGGCGGCGGCCGTAAGGTGCATGGGTAGAGGTAAGGCGAGGGGTTGTCTTGCAGGGGAAATGGCTCTGGCACCGAGTCTCTGGTTGCAGCAGAGTGCAAGG
TCCTCACCCAGGCGAGGGGCGGGGACGAGAAAGTAGCAGCAGCGCCCCCCAGTCTTTCCTCTGAAGCTTCCGAACAGTCTGCTTCAGGGAGCGCAGCCTGAGGCGGTGTGGTGCGGTGCG
GCTGCAGGGCGGGCGAGTCCCCGGAGCTGCCCTCAGCGCTGCACAGTTTCCAGCGAGCGGACCCCGGCAGATGAGGTCTGCCGAGCCGGGTGGCTCGACCAAGGAGTGGGTGTGGGTGGG
ATCGGAAGGGTCTAGCCCGAGGGAAATGCTGGAAGATCCCATCGGCCAGTGACCAGCAACTTTCCGGCGAGATTTTGACGCGGAGAACTGTGCTCTGCCTCCTCTTATTCTCCCAAAGCT
CACGTTGGCGTCCTGCCTTGCGGGGGAACTCGGCGCGCTCTCTGCCTGAGCAGCGAGTGAATTGAACCCCAGCCCGCTCCGGCGCCTCCGGGCTGATGAGTGTCGCTCTCCGCCCGTCCA
GAAGAAATCAAGAAGCTCCGGGCAGTAGGGCCCTGCTCCCTCCAATCAGAGCCCAGCCCGGGGCCAGAGCAGGAAGCGCGGCGGTGGGACGCGCGGTGACAgccccgcgccccccggggc
ccgccggccAGGGGAGAGGACGGTGCGGCCGCTGCGCGACAGCTCCGGGCCCGCGCCTCTCGCTTCCACCCGCCGGGCAGGTGAGAGGATAAATCACGGGGCGGGGCAGTGCGCCCCCAC
GACGAGCCACGGGGCGGCGCAGAGCCCCACTCGCAGGGCGGCCGGGACCCACGCGCGTGGGTCCACGCAACAACCTATAGGTGACAAAACACTCAGGAAGCCGTCATGCGGGGCCAAGAA
AGAGCCCCCATCCAGAGTCACGGACCCCCTCGTCCGAGGGTCCGCGCAGTCCCCTCGGTAAGTCGGACGAAGCAGTCTCGCTACGGGGGAGGGCGGCGGAGCCTCCCACTCTTGGTGACC
AGGCGGCTGCGGCTCTGTCGGCTGTTCAGCTGCGCTCCAGTCGGCCCAGGCGCCGCGGCGAGGAGCGAGCGCTGCGAGGTGGCGGCCTGAGGTGAGACGGCGCGACTGGCGGCAGGGTCT
cgggcggcgggcggggccgTGTGCGCCTGCGTGGTGTCTGTCCCGGCCGCAGCCCCACGCCGGCTGCAGCTCCGCGAGCCGAGCCGGATCTCGAGCGGGGTACACGGGCTGAggcggcgg
CCAGGTAGACGTTGAGCTGGGTATTCTAGGAGGCGATGATCGGGCCGGCTCTTTGAGGCGGGTCCTCCCGCGGGACCCCGCAAGCCCAGTCCCAGCACCGCCCCGCCCAACCTCCCTTTG
GCAGGCAATCCTATTCCTTGGACCTCAGTTTCCCTTTCTGTAAAGCAAGCCTTTCTCTCGCTCTCTGCCCTAAAAGCCTGAGCTCTGGGTTTGAGATGAGCGCGTCCTGTAGAGCCGACT
actgcctagaacaaaataagcattgcagtacatTTGAGAAAGTAAAGGTGTAGTGGAAACCGAGAGCGAAATGAGGGCGTAGGGAGAAAAGGGTGGGGAAGCTTAGAGACCGGTGAGGGA
CGAGAGCGAAATGAGGGCGTAGGGAGAAAAGGGTGGGGAAGCTTAGAGACCGGTGAGGGAGCAGAGCTGGGGCGCCTGTGTACAGGGATAGAGCCCGGCGGCAGCAGGGCGCGGCTTCCC
GAGTCGAGAGGCCGGAGGAGGGGCAGGAGGAAGGGGTGCGGTCGCGATCCGGACCCGGAGCCAGCGCGGAGCACCTGCGCCCGCGGCTGACACCTTCGCTCGCAGTTTGTTCGCAGTTTA
CCAGCGCGGAGCACCTGCGCCCGCGGCTGACACCTTCGCTCGCAGTTTGTTCGCAGTTTACTCGCACACCAGTTTCCCCCACCGCGCTTTGGGTAAGTTCAGCCTCCCGGCGCGTCCCCG
cgcgACGGGCTGCGGTCCTGCGGGTTTGTGGCCTGAGACGTCTAGCCCACTCCCTGGAGGGGCCGGCCGCCCAGCCTCTTTCGCTCTCTTCCTCTACCCCGGCTCGCGCTCCAGGCGCTT
CCTCTACCCCGGCTCGCGCTCCAGGCGCTTAGTGAGGCGGCGGGACGCCCGGGGCACTGGCGGAGGCGGCGGCGTCGCCCCTGGATTCGGAcccgccccctcgcgccccgccccgtcccc
GCAGCTGCAGCGGAGCCGCGGAGCGGGCGGCGGGGCCCAGGCTGTGCGCTTGGGGAGCGCGGAATGTGAGGCTTGGCGGGCCGCAGCACGCTCGGACGGGCCAGGGGCGGCGACCCCTCG
CTTGCCCTTGCACGCTCCCTGCGCCCTCCAGCTCGCCGGCGGGACCATGAAGAAGTTCTCTCGGATGCCCAAGTCGGAGggcggcagcggcggcggagcggcgggtggcggggctggcgg
GGGGAGCGGCGGCGGCCGGGAACGATGCATCAGAAGCTGCTGAAGAGCGCGCATTACATCGAGCTGGGCAGCTACCAGTACTGGCCGGTCCTGGTGCCCCGTGGCATCCGCCTGTACACC
GGGGCGCCAGCGGCGAAGCCCCCTCCCCGGGGAGGCGGGACCTGGGGGAGCTCCCGAGCCGGGGAGCGGCGGCGGCCGGGAACGATGCATCAGAAGCTGCTGAAGAGCGCGCATTACATC
CGCCGCCAAAACACAGCGTGAGAGACGCCCGGGAGCCCGGGCCGCCGCCAGCGCACGCTCGAGCACACCCGGGCGCGCCCCAGCACCCTGCCCCTCCCAGCTAGGGCTGAggggcggggc
TTGTATTCGCCTGTAGCTCTGTGCTTTCGGCTCTTCTCATATGCAAACGAAGACCCCAGGCGCCGCCAAAACACAGCGTGAGAGACGCCCGGGAGCCCGGGCCGCCGCCAGCGCACGCTC
TGCAACACTGCAACCTCCTTTGCCTTCCTGAGAACTACCAGATGAAATACTATTTATATCATGGCCTTTCCTGGCCCCAGCTTTCTTACATCGCTGAGGATGAGGACGGGAAGATTGTGG
GGCAAACAGTGCCCCTTAAGGTCGGCGACAGCCTCTTCTGGGTTCACTGCAGTCCAACCGGTTCCCTACCCTCTGCCATTATGAACATCCGCAACGCTCAGCCAGACGACCTGATGAATA
ACCACAATGAACTCCTCTCTCCCCACCCCCTAACCCCTGCGCACGCACACGCACAATGAAGCGAAACCTCATTGGCTGGGATCAGTGACGCACTTCTGAAAGCCGCAGTTTGGCACCATC
gttcctgttatatgggtttctccagtttgtgaaaatttattcagatgtacCCAAATCAAAAAGTTAAAACTGAAACAAAAATAATAATTGCAATGGATCGCGTTATTTAAAACAAAGGCG
CAAGACCCTAAAGAAATTCTTCAGTCTGTCTACGAGTGTATAGCGAGAACGTGTGAGAAACTTGACGAACTGAATATTGATATATCCAACATAAAAGCTGTTGGTGTCAGCAATCAGAGG
GCGGTGGTCCAGGGCACCAACTCCACTCGCTTTCTGGTTTTCAATTCAAAAACAGCGGAACTACTTAGTCATCACAAAGTGGAATTAACACAAGAGTTCCCAAAAGAAGGATGGGTGGAA
GAAGGCGCCGCGCCAGTTAAAGGGCAAAGGTTGCCTTGCGCCTGCGCCTTGTGCTCCTGACTGGCTGCGCTCCCTGCCCCCAACACCGCCGTGGCCTGGGAAACGGTCCCAGAGCTGCTG
tggataaatataTGatttaaaaaaaaaaattaaatCTTAGAAGACAACTGAGTGGCTGGAGGTGAAGCCTGGGCTGGAGGGGTGGGGTGAGAAGGCGCCGCGCCAGTTAAAGGGCAAAGG
ACGTTCCAGGGAGCACGGCACTCAAGCAGGGCCGTCAGACTGGGCTCTGGTGCCCAGAAGCTGTGCAGGTAGGAAACCTGGCCCGCAACTCCAAGGGGCTGATGGGGGCTCACAGGGGCC
CTGCCTGATGCTCGGCCCAGTGTGCCGGTGCCCCGCTGGGTGACAGTGGACTCCCAGGGCGCAGCAGGAGCAGGTGACAGACTGTTGGCTGAAGGTGAGGGTGTCCACCCTCGCAGGCAC
GGAACAGGAGCAAAACAGGTCTGGGTTTTTTCCTCCTCCTCTGCTGTGGAGGAGAAAGGGCCTCCTGGGGAAGATTAATGCTTTTGTTTTCGCCTCTGCCGGGGAGGCGAGTCTGTGGCG
CCTTGATGGATTGGGAGGCAAGCGTCCCATGTCTGCAATGTAAGCATCCCTGATATTTAATGCCAAATACAGAATTTGGGGTGCGCCCTGGTTCATCGGGAAGGAACCATCCTAATTCGA
TGACACACGCAGCCCAGACCCGGCCCGAGCGGGCTCCTGCCCTCGGCGTGGCTTCTCTCCAGCCGGGAGTCCCAGGGCCAGCTAGCCTCCTCCCCTAAAGGGGACGGCCTGTCAGCGCAG
TGTGCATGTGTGGCTCGGAGGCTTCAGCTGGGGCCCCGCCCTCGTCCCCAGGCGCACACTGACACACGCAGCCCAGACCCGGCCCGAGCGGGCTCCTGCCCTCGGCGTGGCTTCTCTCCA
GCTGTTTTAGCACAGCTGCTAAAATAGGCCAGGCCTGCAGGACATACGGGTATGTTTAGTTTCTAGATAACTTTTGTTTTTCTAAACTCCTTCTTCCCTTTCCCAAATCTGGCAAGCGTT
AGAAAAAGAGGAAGTTCATAAAGAGTGTTTGTGGTAGTAGGGGTGGGGTGGAGTGAGGAGTGAGGAGGCCGTCACCTCCCATGGAATCCTTAGTCTTGGGTTTGTGAACCACGCATGGGG
AGTTTTGCAAAGGAGACCTAGCTTGCCCAAAGCTGAAATTCTCCAAAACTGGAGCTTGCAGGGAAATGACAGTGGGCTGAAATATTTTGAGGTACAACTTTCCACTCCCAAAGAGGCCTG
TTCAGAAGCAGTTGCGCTGGGGGTGGGGAAAGGGAGGGAAGGGACATTGAAAGGCCGCAGTGGCTGGCAACTCCGCGCCCGTCCGATGTCCTCTCTAATCCCCCAGTGTTCTGGCGCGTA
CCCACAGTGCCCCCAGACCCTCCGCTCGCCCGTGCGCCGAGGTCGTTGGGTTTTAGACCCAGAGAGCACGTTCCGTAAGCTCCCGGCCCAAATCCCCTCGGAAAAATTAATCACAACCAC
CTACTAGACTTGTTTTCCTACAATTTCACAAAAAGCCTCGCTAGAGGAATGTGCAAGGACAGAAGGGAAACTGAGGAGACCCGCAACTCATTAGCGAAATAATAGGGTGCACTTCAATAA
AAATGCGGTCCTGAAGTGGAGCAGACTCACCGGCAAGGAGCCCGGAAAATCGTCAGGGGCGGCGGCAAAGTGAGTGATGGGGATTGGAGGAAGGGGTAGGATTGGAGGAAGGGCCTCATG
CTCCAATCATTTTGGTACCTTCCTTTCCAATCCTGAAACGATTTTCCCCTCCTAGCAGTCCCAGAGGGCCCGAGCTTTAGGAGGAGGCGGGCCGGGACGCTCTCTGAGAGGCGTTGCCAC
CCGGGGTAGGCGCTCAGGATCTGCGGGGCGCGGGCAGGCCGGGGGAAAAAGCTGCGAGGCAGGCGGCGCCGGAGGGAGCGCCTGGCCCAGCAAAGAGTTAAAGGGAGGGGACGTGGGCTG
ccctccctccACCCCCCCAATCTTTTTCTCCCCATCTCTCCATCTCTCTCTTATCTCTTCAGGAAGAGCCTAAAAGGCGGCAACACCAACACCTCTTGACATGGAAATACACTGATACAA
TAGGCAAAAGGAAACACTCGATTGCATCTTCCCGGTTCCAGGTGGCCTTATTTGGGAGATTCTATACTGACCTTATTCCTGGTAAGTCTATTTGCATTGATGTGGGAGGGGGATGGGAGG
CCACATTTCAACCCTCCGTTTCTATCGCTGCCCCTGGAGGACTCAGCTGCTAACGCCGAGCTCGTTTCCACGCGGCTCTGGTCCTAGTCGGGGAATCCGGGTGGCCGCGCGACGCGAGAG
GGGAATCCGGGTGGCCGCGCGACGCGAGAGAACTGCTGGGATGCGTGGCCCTGGTATGGGCGCACCCAGCGTCCGGGGCGCAGGTTCTCTCAGCCCAGCTTCTCCTCCCACTCACTCGCT
GGGGAAGCTTCGCAGGCGTGCACGGAGCAGTGAGATCACTGGCGTTATAAATATCCCGGTGCCAGCGCGGAGATCCGCTCGGGTGGCCTCTCTCTTCCCCTCTCCCCTTCTCTTCCCCGA
GGCTATGTCCACCCGGTGCGGCGAGGCGGGCAGAGCCAGAGGCACGCAGCCGCACAGGGGCTACAGAGCCCAGAATCAGCCCTACAAGATGCACTTAGGACCCCCGCGGCTGGAAGAATG
GGTCCCCAAGAACAGTTAGGGGAAAGTTCCTTATTTTAGAAGAAACGCAGAGGTTAAATTTGGTAGGGGTGCAGATTTTGTAGGACTTTTTATAAACAAAGTTTTAAATTTTCCCTCTGA
GTTTTTTCTTTCAGCACGCTCTCTTTTTTCCTTTCTCATCTCCTCTTCCCTTCCACCCCATCTATGTTTCCAGACCATCGCAGCCACTCCTCTGGTTTCTCTTCACTGCCTCTAGGCAGC
GGGCCTGTCAGGTACCCAGGGAGACCGGAAATGTAGCCAGGAGACAGCAGCGCTCACAGTCACCTGGTTTCAGTGTCAGCCTGGTTGCTCCTAGATGTTCCTAACTTGCTCCATCTCAGA
CCAAAGACTCCACGGGCCATTGGGCTCCTTCTTACACAGGCTCCAGAGGAGCGTGGACACCACCGGCGGTCTGAAGATTTGGCAGCCAGCAGTCTCCAGAGGGGGGTCGGAGGCGCGCAA
ATTGTTTTAGAATGCAATTGGGAGCTAATTCCTAATATTTTGTCTAAGTATGTAGGCAGTGTCATACTTTTTAACTTTGGATTGCAGTTTGCACCTCTCTGGTTGCTCAACAGTTCACTG
AAGCCTGAGTCGGTGGATGGGTATCCGACCTGAACTTGGGTGGGTAATTCCAGAAAGTTTTCACAGGAGTGAGGCAGAAGACAGAAACTGCAACAAACCGCCGGGGGGTGGGATTAACGT
AGAGGGGCTGAAGGCCTTGGACAATATTGTCACTCAATTCAACGCCTATGAAGATTTCCTGGACTCGCAGATCACTACTGTGGACTTGTACTACCTGGAGGTAAGGGCGGAGCGCGGCAG
AGTAGCCGCCGCCGCGCGTCCCTCGGTCCCTCCTCGAGTTCCCGCTTCGTGGGCTGGTCGCCCCCTGGCGCTGGACAGCTCAGCTGTCAGGCGCCGCGGTTTCGGGACCGCGACACTAAA
GGGTCCCCGCGCTGGCTCGCGGCGCCGCAAGGGCTGGGTGGCATTCGGAGGCTGCACCTGCAACGCCGGGGAAAATCACCCAGCGGCTCCACCCAACTTTTGCTCCAGGATTTTGCAGCC
ggatagcgcgggcgcggCACCTGCGGGCCCGAGGGTCTGGCTGTCGCAGCGCCGGGCCGCCCCGACTCCGAGCGGCTGCTGAGATGAGTGCAGGTGGGTGCTGGGGACCGAGGGACCAAC
GCCGTCGCCCGTCTGCGCCTGCGCTGGCCGCGAAGCGTGCTGGGACTTGTAGTCCGATCGCCCCGCAGCTGGGGAGCCAGGCGGAGCGGTGGCGTCGAGGTGCCTACACTTCCCAGGGTG
GGATTCCGTGAGCGGCAGTCCCCACGTCGCCCCTCAGGCCGTGGCGACAGCTCTGCAGAGATCTAAGAACGATTGCGAAAGGCCTCAGCCGCCGTCGCCCGTCTGCGCCTGCGCTGGCCG
ACGCGGGCGGGGGGCGGGGAGCGCCTGCGAGTGACGCGCCCTCCTCGCGGTGCCCTTCAGCCGCCGCCGCAGCTCACCGGGCGCCACATGGACCCAgccggcccgagcgcgccccgccgc
CGCTCCCCTCCCCGTGCTCGTCACGCTCGGACGCGGGCGGGGGGCGGGGAGCGCCTGCGAGTGACGCGCCCTCCTCGCGGTGCCCTTCAGCCGCCGCCGCAGCTCACCGGGCGCCACATG
gcgcacacacacacacacgtacacTAAAAAACTCGGACCAGCCGCGCCGCAGCTGCTCCAATCCCTGGAAAAGGCAATCGAGCGCCCTCCGGACCGCTGCGCACAGCCCCGGCTCCGACC
GGACCGCTGCGCACAGCCCCGGCTCCGACCTGGCGCCCAAAACAGAGCTAGTCCTAGTCCCTCGCGCGGCCAGTTTGGCCGGGTGTTCCCAAAAATAAAGCGAGGAGGGAAGGTACAGAC
GGTGAGGTCCGCGCAGCTGCTGGGGAAGAGCCCACCTGTCAGGCTGCGCTGGGTCAGCGCAGCAAGTGGGGCTGGCCGCTATCTCGCTGCACCCGGCCGCGTCCCGGGCTCCGTGCGCCC
ACCCGGCCGCGTCCCGGGCTCCGTGCGCCCTCGCCCCAGCTGGTTTGGAGTTCAACCCTCGGCTCCGCCGCCGGCTCCTTGCGCCTTCGGAGTGTCCCGCAGCGACGCCGGGAGCCGACG
tgtgtgtgtgtgtgCAGTAAATGGAAGAGGAACAGAGATCAGAGCTGAGGCTGGCAGGGCTGAGGCAGCCGGTGGCTGGTGGACTTCCCCAATCCCAGCCTGGCGGGGGACTGGGTGCCC
CTAGCCTCTACTACAGAGCCTGGGGGCTGGGCAGCGGGCAGGCAGGACAGGGCCTGGACCTCGTCCAGGAAAGAGCTAATGATCAACCGGCTGCGGTGTCTGTGCAGCCGCCCTGGGCCT
AGCCCCGTGGGGCCAGCCAGCGCTGGGCCAGGAGCGGCCACCTGGTTCCTGCGTGCTACGGCCCTGTGGGCCTGGGAGCTGCCTCTGAGGAACACGCCGCAGGTATGGGGGGCTCCGGGG
CAGGCGGGGCGTGGACTGGCCGAGCAGGCTGCTGTCTGCCAGTCTTGCCATGGTTGGATCTTTACACTTTCTTGAGGACTTTTCTGACCTGTTTGGGATGGGGGTGGAGCGAAACTGCGA
TGGTGAGGTTCGTGGGCCGGGGGTCTTGGGCGCCGGGGTGTGAGGGCGCGCGGGGAGGGACGGGGTCGGGGTGCGCGCGTGTGCATGCTGTGAATGCGTTGCGCGATGTGCGCCTCTATT
CCTGCGCTGGGCTCCGGCGCCGCAGGCGGCTGGGGAGGGCGGCGTGGGAGAGGACGCTGAGACGCAGGGGCGGCCGCGCCGAGGTGACAAGCTGCGCACCTGGAAAGTTACCCGGCTGTC
tcctccttccctcctctcttccctccctccctGCGTGTCTCCTCTGCACCGGCCCCCGCCGCGGAGCCAGGCGGCAGCACCGACGCCGCCGCAGCTCCTGCCCGCATCGCGCTAACCCGC
TCACTATGGAGGGTATGGGGTATAAAGTGCAGACTGCGGCTGTGTCGGGAGTAAAGGTTCGGGCTAGTGTGCGTGCGGGCGCGGGTGACCCCACCTTTAGGGAAGCCGGCGCCCAACTAT
TTGTTCTCCCGGCTGGGGGACCACAGCCCGGAGCGGGAACTCCGGACCCTACTGCGCGCTGCGCTCTCCCTGGAGATCCCTGGGCCGCGCGGGGAGCGAGCGGGGCTCAGAGACTTCACC
TTTTCTTCTTCCCGCGCGCTTTAGCTCCCTGTCCTTTGGTCGCATTTGTGGGCGCGCGGCACGCAGCCGGGAGGCCGAGGACTCGGAGTTCACCTGCAGGTAGGTTGTTCCCTGGCTGGG
GCCGCGTGGGAGGGCACCCAGGCTGACGCGCTGCGGGAGTCTGGGGCCCACTGGGACTTGCCTGCCGGGCCGGGTGGCGGCGGCGTGGGCGGTGAGCTGCGCGGTGATTggcccgcgcct
CACACACACTCACGACTGCACAACAGCCCGGGGCAGGTGCACTCAAGAGGAAACGCGCACAGTCGGAGCCAGCCTGACCAACGCTGTTAAACACCGCTGCGCTGGGCTCCGCGGGCCTCT
GACACGGACAGACCCCTCCAGAGCGGGGAGAACGCATCCCCCAACGTTTCTGGGATAGGCTGGGCCCGGGGGTCCCCACCAGAAAGGACCCCTGCGTGTCTGTAGCCTCGGGTTTTCTCG
CCTGCGTGTCTGTAGCCTCGGGTTTTCTCGACCAGGCCGACCAGAGTCCCAAGGCCTGCCGGGTGGGTCCAGGCCCGGAAGGCCAGGCGGGGCCCTGTCGGGGCCTGGGCGGGGCTGGCG
GGGAGCTGGTCCCTGCGCTCCCTGCGCCCTGGGGATGCCCCTGCCGCCCTGACGCCCGCCAGCCTGAGCCACCGGCGCATGTGACCGCGCGTCCGCCCCAGTCCCATCCGTAggcgcccg
ccacccgccgccggcccTGCCGCCATGCAGGCGCGAGCGCTGCTCCTGGCCGCGTTGGCCGCGCTGGCGCTGGCCCGGGAGCCCCCTGCGGCGCCGTGTCCCGCGCGCTGCGACGTGTCG
CGCGCGCGCCTTCCCTGTCTTGTGTGCTTCGCGAGGTAGAGCGGGCGCGCGGCAGCGGCGGGGATTACTTTGCTGCTAGTTTCGGTTCGCGGCAGCGGCGGGTGTAGTCTCGGCGGCAGC
GCGGCCGCCGCTGGTGCTTATTCTTTTTTAGTGCAGCGGGAGAGAGCGGGAGTGTGCGCCGCGCGAGAGTGGGAGGCGAAGGGGGCAGGCCAGGGAGAGGCGCAGGAGCCTTTGCAGCCA
TGGTCCCCGCGCGACTGTCTTAGCTCACGACACTTCCGGTTCCTTTTAAAGGCCCCCAAGGCTGTGCAACGCGGAGCGTGAGAGGAAGGTATAAAGGGTAGCGAGAGGGCGGGACCGAGG
TGAGTGGACTCCAGGAATCCTCGGAAGGGCGGGGGCGGAGGCAGGGGGCCCCTCTAGCCGCTACTTCGAAACAGCACTCCTTGTTCTCGATGGTCCCCGCGCGACTGTCTTAGCTCACGA
GCGCGGCGGGCGAGCGCGCTCGCCGCCTCAGTCGCCAGCGCCGGGCGCAGTCCGCCTTTTTCCGGAGCAGACTGGCCGCGGTGCTAGTCGGTAGCAGCGGCCGCCGCAGCGGCTCCGCAC
GGGCCTCCCGGGCTGATCGGCCGAAGCCCGGGCCCCGCGCGGCCTCTGGCGGGCTGACGCCGGGAGGAGGGGCGGGGGCTGGCCAGATGACTGTATCTATGCAAAGGCGGAGGCGGTGGG
CGGGGAGGGGGCTGGATTCAGTAGAGGGCAAGGGGCACTCACATCCCCGGCGCGCCACTCGCGGGGCTCCTTTCTGCACGTGCCCCGGGCCTCTCCCGCTCGCTCAACCTGTCTGCGGAG
TGCGCGAGAGCGCGCCCTCCGCAGACAGGTTGAGCGAGCGGGAGAGGCCCGGGGCACGTGCAGAAAGGAGCCCCGCGAGTGGCGCGCCGGGGATGTGAGTGCCCCTTGCCCTCTACTGAA
GCGCCGATTGGCCGCCGTCAGGCCTCGAACTGGATCCGTCAAAATGGGCCTCGCGTGGGCGGGAACAAAGAAGCGAACGCGGGAGCAGGGTGCGCGAGAGCGCGCCCTCCGCAGACAGGT
TCCCCGCCCCGCCGAACCCGTCAAGGGCCGCCCCTTTTCCTGCCCACGTGGTCTCGGGCTCCTGCCCCGTCCTGCTCACGAGTTCAGGGCTCCTGGGCGGCCGCCTTTTCCAGTTCCAGG
CGGAGACCGGGGACGGCGGGGGCTGCAGCGCGGCTGGGGCGGCTGGGTCCGCCCGGCTGCGGGGCCCTGCTCGGCTGCGGCCCCCTCCCATAGCGTcccgggcgcggggccgcccgcccg
CCCCTCGAGGCGACAGCGGCCCCGCCGCACCAGAGCAGGTAGGCGCGGCGCCCCCTCCCCTGCCTGGGCCCGTCGCGCAGCCAGGGGGCGTCCGGCCCGGCCCCGTGCGCAGCCCGCAGG
CACACCCGGCTCCTGCCCCGGGTGACTATTAGGGGCCCCGGGGGGGTGGCAGAAGCCCGAGACCCAGGGGATCAACTCTCCCCGAAGGCCTAGCAGCGGGGACCCCAGAATAAGTcgggg
GGATCCAAGATTCTGTCCTTCCTTTTGTTGGATGAGGAGCGCCAGGCAAACGCGTCCACAAAGGCTTCGGAAGGAAGCGGCTCGCCCGCCCACACCCGGCTCCTGCCCCGGGTGACTATT
AAGACCCTGGGGAAGAGCGCAGGAGCCCGGGAGAAGGGCTGGAAGGAGGGGACTGGACGTGCGGAGAATTCCCCCCTAAAAGGCAGAAGCCCCCGCCCCCACCCTCGAGCTCCGCTCGGG
TCTCGCGGCCGAGTTCAGCCCGGGCAGCCATATGGGGGATACGCCAGCAACAGACGCCGGCCGCCAAGATCTGCATCCCTAGGCCACGCTAAGACCCTGGGGAAGAGCGCAGGAGCCCGG
AGCGGGCTCCCCAGTTCGGCCCCGAAAAGCCGAAAGGGGGGCGCCTTTGTCTATAAGCGCCGCACGGGCGCTCCTGATTGGCTGTAGCTAAGCAGGGCTTTCTTCCGCGCTCCTTCGGAG
GAGCAGAAGCGCTGTGAGCCGCCCTGCAGGCTCCCTGCCCCGGGAGCCACCTTCCACCCGCCCCCGGGCGGAGGCGGCCAACTCCCGCCCAGCGGGCTCCCCAGTTCGGCCCCGAAAAGC
AGGTCCTCGCCAGGTGCGTCCGCCCGTTGCTTTTTGTCCTCTTCGCCGGTCCTTAAGCTTTGAGGTAGAGCCCAGGCCAAAACTGGGACCGCAGCCTGGGTCTCCGCTGCCCCGCACCAG
GCGGCTGCGGCTGCCACGTTGGAACGGAACGTGGAGGTGGCCCTGGCCGGGGAGGAGGGGCGGCGGCGAATGCTGGGAGAGTCCGACGAGCGCTGCACTAACGCAGGATCCGGCTGCCGA
ACCCTCTGCACTAGTCCTTTACCCACTAGTCCTGGCTACCCCATCCACATTCTGCGCGCCGCCCCTCAGAAAAGGGTTTCTACGATCGCCGGGGCGCGATGACCGCAGAGCGCCACCAAC
CAGCCCGATTTTCCACCTGGTTTGGCGCGGGCAGTGTCGCCAGGGGCTGCCGACGCCTCACAGGACTAGTGCTACGTGGCGTTCCTGCGGGCCACGGCGGTTATTCGGCCAGACGGGGAC
ACCTGCCAATGGGTCTCCGGGTGCGGTCTCTGAAACTGGAGGATATCGGGAGGAAAGGGTATGGAAGAGGGATAAAACACGGTGCCTTAGGTGTGTTGAAGACAGAGTCGGGCCAAAAAT
CCTCCAGTTTCAGAGACCGCACCCGGAGACCCATTGGCAGGTTCCTGGATTCGCCTCAATTTTGGTCCTGCCTCTCTGCTTCGCATTTTCAGGCTTGGCCTCACAAGAAGGACGATGGCG
CCAGATTGTGCCAGAATGGGTGAAAACAGAAGGAAAATAAACCGGTTGCAGCAAAACCCACTATTCCGCCTCCAACGCGGAGGGAGGAGCGGTCAAATGCACGTCTTCAGGCTCAGGCCC
ACGACCACTTTAGCTCCGCCCGTTGACTCTGCGGCTACGACCTTTATTTGTCACGAAAGGCGGGCTTTAGAGGCGCGGGACTTCCACACTTCCTCTCCGAAGGCCCTGCGCCGGTGCCGT
GAGGCCGCGCTCCCGGCTGAGCACGGTGTCACGGGTGCTGCAGCCCACTGCGGAGCAACTTCGGGTCATCTTCTTGTTACGTGGGGCCCCACCTTCGGGGTTCCCGCGACAGCATGAATC
TGCAGCACCCGTGACACCGTGCTCAGCCGGGAGCGCGGCCTCTCCTTCCACCAGTGCGTATGGGAGCAGCCTCGAAGCCTTCGAACTCCCTgcggggcccggcgggccgtggcgtggcgt
GGTCCCCGGGTACCCTGGAGCGCTCCAGTTTGGACAAACTGGGAAAGGAAGCTGCTGGCCAGAGCTATCGTGCACGGGCAAAACAAGCCCCGCCGGGGCTCGGGATTGCCCAGGACCTTC
GCTGCTGAGCTGTGATGGTGATGACGAGGTGAAAATGGCGGATCTTTCGAAATACAATCCCGGCCCCTGACATACCAGAGGCGGCGGCGACGGCGACGTCGCCACCCCGGCTCCCTTCTC
ACTTCCTTTGGCGTCCCTGCGGGGGCCCGTGCTCCGCCCGGGGGTGAAAGGTCTCGGCGTAGCCCGTGTGCACTTGCACGGCCCTTGTGCGTTTGAAGGTTGGCGGGGCGGCGGGAGGCT
CAAGTTGCTGCTCTGAAAATGAAAGAGTTTGGGTTCTTTATTGTCCTTATGCCACCCTCCGCATGGCTTTTGGTCTTGCAAACAAAAATATGCCGGACTTGGGACCCCGCAGGTGGCGCG
TGGGCGGGCTGGCGGGAAGGGGGAACCGGCCCCCGCTGCGAGTGCCTGCGCGGGCGGAGAGCGCTGGACCGCTCCCTCCGGGAGCCCGGGCCGGTGGGCCTTGGCGGGGAGCGGGAACCC
CTGCTGCTGGGAGCCCAGGGAGCGCCGCGCGACCAGGAGGCGGCGGCGCCGCCGGCTTTGGTGAGTGTCAGCCCCCGGGATGGGGGCTCCTGGGCGGGCTGGCGGGAAGGGGGAACCGGC
GCCACTCGGCGTCACGTGGAACTGGAGCGCCCTGGCGGAGCCCGGCGGAATGACGCGGGCTTGGGTTGCCAAggggagggacgaggcgccgcggaagaggcggagcgaaggaagccggcc
GACTTCCTAACAAGGAAAGCTAGACGAAGGGACGGTCTCTCCCAACCGCAGCGCGATGCGGGTCCTCCCCCCATCAGCTTCAGTCCGATGGAACATTCCGTGCGATCGCTTTGACCGGGC
ctcattctttaccacaggcagtttaagcgctgCCTGAAAGATCGAAGGACGGTAAACCACAGACGTGAGAAACGGAACTTTGCGAAAACGCAGTCGTTTTATGTACCGGCTACTCATTGG
AGTTACACCAGAGACTCACTACTGGAGTTCATCAGCCAATCCAAAGTCCAAGCGTGAGAGCCAGAGCCTGTAGGAGAGACCTGGGCAGGCCTCAGACCTGAGGAGTGGAGCTCCGCATCA
GGCTGCACTCTGGAGGACCACACTCGTTTTCTTTTTGGCTGCCAGAGGCCCCCGCATCCACCGCTGAGCTGGGAGAAAGATGGCGGCAGCCGTGCGACAGGATTTGGCCCAGCTCATGAA
TTCGAGCGGCTCTCATAAAGATCTGGCTGGCAAGTGAGTATTTCCCAGGAACGCGGGAGTACAGAGGTGGGGAAAGAAAGCCACAGCCTTAATCTCCTTAGGTTGGCCACGGCTCTTGGG
GACCTGTCCCTGCAACTGGGGAAGAGCCAGGCGGGCTCTCCGCCTCCTCGATCCTCCTCCCTGGAAGAGGCCCGAAGGCAGCGGCCGCCAGACACACGTTCGCCTAGTCCGTCACCCGAC
GGCTGGCGGGAGGCGTAATCCGGCGGGGTGAGGGTTGATCGAAGAGCCCCGCGCGCAGCTGCCGCTCACAGCCCCTTCCCGAGTGCAGAGCGGGCAGAGAAGGTAAGAAGCCCACCCACC
GCGCCCGCTGCCCGGTTCACGCCGAGTCCCCAGCGGCGCGCCGCCCCGGCGAATGGTCCCCCGAGGGCAGCCATCCGCAGACGCAGTTCCCTGATTGCCCCAGCAAAAATGGGCGGTCTC
GCCCGGTGAGCCTGGGCGCCCGGAGCGACAGAGCGGCGGGTGCCCGGGAGGAAGCGGCGCCAGCCCTGCCCAGCTTTGCGGCTCCTGGCGCCTGCCGCTGGGGCTGGGCTCCGAGACCGC
TTTTTTCTTAGCATGTTATATTTTGAGTTTCAGCTAAAAGACTAAGGTTTTCTTATCTAATTGCTTTAAATTTATACATTTAGTCAAATTCAACAATTTCTTGCTAAGCATTTTGCCAAA
AGTTACCTCTCCCCTTTCACGTAGTTTTCATTTGTGGTGAGATTCTCTCCCAGGCCACAAGACATTTCCTGCTCGGAACCTTGTTTACTAATTGTAAGTACTTTACAAGTAAGAACTTGT
AAGAGATATATTCATTCTCCAGATAAGAGAAACACACATTGAAACCACTTCTGCTGGATTACTCTGGCCAATAAGAGCGTCTGAAACTGTTCTATGTACTATGCCCTGCGATAGAAACAC
TAAGCTCTGCCAGACATGTAAAACCAATCAAACTATATAATGAATTAAATCCTTTCCCCATTAAAAAGACGTATCAGTGTACCTAACACAATATAGGAAAAGAAACACACCTTATTTGGC
CGGGGCCTGCGGGCTGTGGCACTGGCGTGGCTGCCGGGCTGGCGGGGCCGCTCCTTCGCCCTGGCGCGTGCGGCAGGCGCGCCCCACGGTGGTGACTTGCAGCCCCCCGCCTGTCCCGAG
ATCCGAGCTCGTCCCGGCCTCACCAGCGCCATGCTGGGCTCGCGAGCCGCGGGGTTCGCGCGGGGCCTGCGGGCTGTGGCACTGGCGTGGCTGCCGGGCTGGCGGGGCCGCTCCTTCGCC
AAGTATTCCTCCCTAGAGTAAGCGACCACGATGACCCCAATTTCACAAGTAAGGATGAGGAAAGGTTCTGCCCACACCGCCGCCCAGCCTGGCAGACTAGGATTGCATCCTGCGGGTGCC
attacaactaaatttattgtaatttttttgccttttgccaATAGAAATCCCTTTTTCATTAAGTATTCCTCCCTAGAGTAAGCGACCACGATGACCCCAATTTCACAAGTAAGGATGAGG
CCTGGTGAGCCCCTCGTTCCTGTCCGTCACCATTGACGCCAACCTGGCCACGGACCCGCGGTTCCTCATCCTCCTGGGGTAAGCGCCAGCCTCCTGGTCCTGTCCCCTTTCCTGTCCTCC
GCCGCCGCTGATGCTGCTGCTCCTGGGGCCGCTGGGTCCCCTCTCCCCTGGCGCCCTGCCCCGACCTGCGCAAGCACAGGACGTCGTGGACCTGGACTTCTTCACCCAGGAGCCGCTGCA
CGCGGCAGCTGGCGGGGGGAGCAGCCAGGTGAGCCCAAGATGCTGCTGCGCTCGAAGCCTGCGCTGCCGCCGCCGCTGATGCTGCTGCTCCTGGGGCCGCTGGGTCCCCTCTCCCCTGGC
ATCCCGGCCATCTCCGCACCCTTCAAGTGGGTGTGGGTGATTTCGTAAGTGAACGTGACCGCCACCgaggggaaagcgagcaaggaagtaggagagagccgggcaggcggggcggggttg
GGATCCCGGCCATCTCCGCACCCTTCAAGTGGGTGTGGGTGATTTCGTAAGTGAACGTGACCGCCACCgaggggaaagcgagcaaggaagtaggagagagccgggcaggcggggcggggt
CCCAGGCCTCCCGGGCGCTTGGATCCCGGCCATCTCCGCACCCTTCAAGTGGGTGTGGGTGATTTCGTAAGTGAACGTGACCGCCACCgaggggaaagcgagcaaggaagtaggagagag
GTGCGTCAGGAAGCCTGGTCCGGGATGCCCAGCGCTGCTCCCCGGGCGCTCCTCCCCGGGCGCTCCTCCCCAGGCCTCCCGGGCGCTTGGATCCCGGCCATCTCCGCACCCTTCAAGTGG
ACGTGCGTCAGGAAGCCTGGTCCGGGATGCCCAGCGCTGCTCCCCGGGCGCTCCTCCCCGGGCGCTCCTCCCCAGGCCTCCCGGGCGCTTGGATCCCGGCCATCTCCGCACCCTTCAAGT
TGGGTGGTTGATCTCTTTCCAGCTGCAGTTTAGCGTATGCTGAGGCCAGATTTTTTCAAGCAAAAGTAAAATACCTGAGAAACTGCCTGGCCAGAGGACAATCAGATTTTGGCTGGCTCA
GGTCCTTGCCATGGATGAATGTGGTTCCCGCATCCGCCGGCGGGTGTCTCTCCCCAAAAGGAACCGTCCAAGCTTGGGGTGTATTTTTGGCGCTCCCACCGCGGCCGAGCTCGTGCCCGG
CTTGGACGGTTCCTTTTGGGGAGAGACACCCGCCGGCGGATGCGGGAACCACATTCATCCATGGCAAGGACCCAGGGCCCTATTCAGACGTCGTTCTCAGTGACCCAGACGCTAAGCCCA
GAGAGCTAACTTGGGGTCTTTTCCCAAGGTGGATGTAGAAGCGGGCTCCGGCGTCCCACTCTCCCTTCCATATGGGCTTAGCGTCTGGGTCACTGAGAACGACGTCTGAATAGGGCCCTG
TATGGAAGGGAGAGTGGGACGCCGGAGCCCGCTTCTACATCCACCTTGGGAAAAGACCCCAAGTTAGCTCTCAGGGCTCGCGGACCGGAAGCACGCATAAACTTCTACCCTGTCCAATCA
TCCACTTCCTTTCGTTCCAAATCGTTCCGAAAGGCCCCTTCCGCTGCTCTTCCCCTGTGGGCTCGAGTACCCCGTTCAAAGGTTCCGCAGGAGAACGCTGAGGACCCGCGAGAGTAGGTG
GGGTACTCGAGCCCACAGGGGAAGAGCAGCGGAAGGGGCCTTTCGGAACGATTTGGAACGAAAGGAAGTGGAAGAAACGCGGAACCATGGCCGCTGTGGTTGCTGTTTGCGGTGGTCTAG
CTTTACCCGTGTGAGTCCCGGGATGTGTAAGGCTGACAGCAGCCGTTACCAAGTGTGTCAACTTCTTCCTCCCTAGACCACCGCAAACAGCAACCACAGCGGCCATGGTTCCGCGTTTCT
GGAGGAAGAAGTTGACACACTTGGTAACGGCTGCTGTCAGCCTTACACATCCCGGGACTCACACGGGTAAAGTCTCCATATCCTATGCTCCATTGTAGCGCTGCAGGCATTAACCTTAGT
GGACTCGGACACGGTGAGCCGAGGGACGGGGCGGGGTCCGGCGTCGCCTGGGAAGAGCCCTGCGCGCGGCCTGCCTCCCCGCTGTTGCTCCGGTCCCCGCCCGCTCCCCCGACGCCGCCG
CCTCGTCCTCTTGTGTAGCCTGAGGCGGCGGTAGCATGGAGGGGGAGAGTACGTCGGCGGTGCTCTCGGGCTTTGTGCTCGGCGCACTCGCTTTCCAGCACCTCAACACGGACTCGGACA
GCGCGCCCCGCCCTCGTCCTCTTGTGTAGCCTGAGGCGGCGGTAGCATGGAGGGGGAGAGTACGTCGGCGGTGCTCTCGGGCTTTGTGCTCGGCGCACTCGCTTTCCAGCACCTCAACAC
GTGACAGGTCGCTCAGCAGGCGCAGGCCACCAAAAGCAATTCGCAGCCCTCTGCAGTGGTACCGACATGCAGCGGCCTTCCGGGAGAGGCCGGCAGCAGAAGCGAAGGAGGAGCCGAGCG
TCATTGCTTGTCTTAAAATGACCCTGTCAACCGTGTTCATTTTGATAGCTTTGCATGTTTGTGACAGGTCGCTCAGCAGGCGCAGGCCACCAAAAGCAATTCGCAGCCCTCTGCAGTGGT
TCCTCAGTACTGATTACCGATAAAAGTCAGGGAGCCTAAGTTTGTGAACGTAAAAGATGAGTCCTCTTATGAAAGCTAACTTTTCTCCACTTGGGTTCTGGTTTGCTTTTAGTGCTGGCA
TGGCTGGCTGATGTTTGATTCTGTAACTATACCACGCCCAGAATTCTCTCAAAAGGGAATAAAACACAGGTCAAATTCCTCACCCACACACTCCACAGTTCAACCCCTGCCAGGGAAACC
CTCCACAGTTCAACCCCTGCCAGGGAAACCAAAAGCAGGAAAGGATCTCCAGCGGCGCCATTCTCATTTCCGGTCCCAGCACCCCGCCTCCATGACGTCAACGCGCCGCGCCACCGGGCT
AGCCACACTTCGACCGCAGCCCAGAAGCCCTGTGGGAGAAGCGCGCCTGGGTAGCTGATCCCGGTACGGCCCACCTCAGCCATGGCAGCCAGCAGGTGTACAGCCCTGGCAGCGGCGCGC
CTTCTCCCACAGGGCTTCTGGGCTGCGGTCGAAGTGTGGCTGGAGAGGCCGCAGGTGGCAAACAAACGGCTTTGCGGCGCCCGCCTGGAGGCCCGCTGGAGCGCCGCCCTGCCCTGCGCG
TTCTGCTCCGAGCCTGCGCTAGTCCCGGGGCCGCGGGCCTCCGCGCAGGGCAGGGCGGCGCTCCAGCGGGCCTCCAGGCGGGCGCCGCAAAGCCGTTTGTTTGCCACCTGCGGCCTCTCC
GAGGCCCGCGGCCCCGGGACTAGCGCAGGCTCGGAGCAGAAGGAGCGGGGTCCGGGACCCGGCCAGGGTTCCCCCGGAGGGGGCCCGGGTCCCAGGTCGCTATCAGGACCCGAGCAGGGC
CAGATACTTAGCCGCAGGGTTTCTGTGCCAGGGAGATGGCGGCTCAGTGGGCTAGGCAACGCGTGGAGAGAGCTTCCTACTCTCGGGATAAGCAAGATTGAGCCCCACAGCTGTAGGCCA
TGTGGGGAAGGAGGTGTGGAAGCCAGAAGCGGCGTACACGGCTGCGTGGTGCGCTCTGCGTTTTCCTGTCCTTGGAAGCCCTTTCCAAGAGTTCGTTTTACACCCACACAAACAAGACCT
CCACACAAACAAGACCTCAAGCGTCCCAGATACGTCAGCAGTTCATTCTGCGGGTGAAGAAAATATTGACATTTTTCAGATGAAAACTCTCCTCCTGAAAGGACCTTTGCTGAGTGCTGG
GGGAGGCGGGGCGCGGGGAAGAACGGAGACCGCCCAGGAGGCTGCGGCACTCCTGGGCTAAGTACTGCCAGGGAGCTCCCCCGTTGGGTGACGGAGGAGGTGGGGCGAGGGCAGCGCGCA
CGCCCAGGAGGCTGCGGCACTCCTGGGCTAAGTACTGCCAGGGAGCTCCCCCGTTGGGTGACGGAGGAGGTGGGGCGAGGGCAGCGCGCAGAAATAGGGCGCTGGGCGCCCGAGCGCAGC
AGTACTGCCAGGGAGCTCCCCCGTTGGGTGACGGAGGAGGTGGGGCGAGGGCAGCGCGCAGAAATAGGGCGCTGGGCGCCCGAGCGCAGCCAGCTTCCAGCACAGCCCGCGGCCCGGTGC
CAGCTCCGCCGGCGACCGGTGTGCCAAAGTGCGGTGCTCCCGCAGGGAACCTGGCTCGGGGAGGGCCTCCGTGAGTCATCTGCTGAGTTGTCGCAATCGCCACCCAGAGGAAATCAGGCA
GCTTACCCGCAGCTCCGACCACTGGCTCGCGCTACCCAGGTCTCCGCACGCCGCGGTGGCTTCAGCCCAGACCTGGGCAGCCAGCGGAGAAAGAGTTAACTGGCAGGGGCGAGGAGGAGC
tcgccctccccgcctcTGGGCACCCACAACCCAGGCGGCCTGAAGCCCCCGGCCACGGGGGGGCTCTCATCCCTCGGCAGCCCCCCGCAGCAGCTCTCGGCCGCCACCCCACACGGCATC
AGCCCTCCCCTGGCCGCCCTGCACAGCATGGCCGAGATGAAGACCCCGCTGTACCCTGCCGCGTAtcccccgctgcctgccggccccccctcctcctcgtcctcgtcgtcgtcctcctcg
TCTCTGCTGCGCAGCTAGGCGAGCAACTCCCGGCAGCGGCATTTTTGGTTCAGTTGGCAGCTCGCCTCCGGGCGCGCCGAGTGCCTCTCCGCTCGCGCCCTCGGCGCTTCCGGCTCCTCT
GAGGAAGAGAGAATAGCCAGGGATCGAATCTAGGACTCGCGGAACGAAAGGACTGCCTAGCCCGCCGGGACGCCTGCTTTTCTCGGCGAGCTGCCGCCTCCCGCGTGGAGGGTTTGGACA
GTGTTGAGCGCTGTTAACATTTAGCGGGCGTCTTTGAGTAGCTCCTCCAGCCCTCGCAGCGGCCCAGGGACTAGCCTGCAAGTTCTCAACGCTCACTTCCAGCCCGCGCTGGCCCCGCCT
CCGCCTCCCAGCTCCTCAGCCTCCTCCCGCCCCACCGCTCCCACCTTTTCTCAGGCCCCCACCTGCCAGCACGCAGAGGCGGGGGCGGGGTCGCGGGCCGGGCTCCTGACGTCACCTCAC
cctgcgcggcggcgggAGCCCAGAGCCGCGCTAAAGCGGGTCAAGCGTCCTCCTTTTCTCCCCGCCCCTTCTCCTCCTCCTACCTGGGCCTCTGCGTGGAGACGCGCACCTGGCAACCGG
TCTGCGTGGAGACGCGCACCTGGCAACCGGAGGCCGCGTCTCCGCCTTCTCTGCTCGCGCCTGGCGCCCGGAGCCTGCCCGGGACCTCCGCCGGAGCCGCGCTCGCTGCAGGCGGCCTCG
CCATGCCTTTCTCAACCTTGTTTCCACTTCTTGTCGCTCTTCTTGCTTCAACAAACGTCGATGCAGTCACAGTTCCTGGGCTGAGGCTGGGGGATGGGAGGAAGTCCTGAGGGCAGCCCC
CGCCCCCTTCCCCGCCCCGTCACTCCCTCTGCCCCGCCTGCACAGCTTCTTGCCAATTCATTCCCGCCCCTACCGCCCCTATAAGCCACCAGGTCGCTCCAGTTTGGTGCCAGCGCCTGG
TGACCTGGCCCGGAACAGAAGCGCGCAGAGTCCCATCCTGCCACGCCACGAGGAGAGAAGAAGGAAAGATACAGTGTTAGGAAAGAGACCTCCCTCGCCCCTACGCCCCGCGCCCCTGCG
CCTCGCTTCAGCCTCAGGACAGTCCTGCCGGGACGGTGAGCGCATTCAGCACCCTGGACAGCACCGCGGTTGCGCTGCCTCCAGGGCGGCCCCGGGCTGCTCCTGCTCCGCAGAGCTACG
CAGGTGAGTACCCCCGCCATCCTCCCCGCCCCCCGCGCTCCCGGAGAGGCGGTGCTGCCTCGGCCCGGCGCGCCTGGCCGCTTTGTTCGTGCGGGGCGGAGGCGCTGCCCACTCGCGGCC
CCCCGGCCCGCCGCGGTCCCGTCTCCTGGGCCTGTCCCGCCCGCGCCCTCCGCCGGCCCTCAGGTGAGTACCCCCGCCATCCTCCCCGCCCCCCGCGCTCCCGGAGAGGCGGTGCTGCCT
GACGGGGGCAGGAGAAGGGAAAGGCGGCGGCGTCGCTGCCCCTGCTGCCTAGCACCGCTGCCTGGCCCGGCGGACCGGTTCCCATACCTCGCGGCCGCAGAATCGAGCTcgggccccggc
CCAGCGAGGACGAGGACGCGGCGGAGCAGGGACGGGGGCAGGAGAAGGGAAAGGCGGCGGCGTCGCTGCCCCTGCTGCCTAGCACCGCTGCCTGGCCCGGCGGACCGGTTCCCATACCTC
AGGGGACAAGGGTCAAAAGGTGGGGACATGCCTTCACTTTCCTCACCTGACAGGCCCTGGTCTGCTGGGATCAGCGCTGCAGCCAGAACCCGCATTCACCCGCGACGCAGCCTGTGCAGG
GGACCAGGGGTTTTAGGCAGGATCAGCAGGGAATCTGCATACCAGCTCCACAGTGCACTCAGGTGGCAGATGGGGAAACTGAGGCCCAAGGAGGGGCGGGGAGCCCCTTGGACGGGGCGG
TTTGGGGCGCCCTCCCTGCGCCGGGGGCGGGAGCCCAGCGAGCGCAGAgccccggccccgcgcggcccgAGTGCCACATCACTGCGCTGGCCGTCCAAGGTCCGCCGCCCCACCATGCCG
CCCCCGCTGCCGCTGCTGCTCCTTACAGTCCTGGTCGTCGCCGCTGCCCGGCCGGGGTGCGAGTTTGAGCGGAACCCCGCCGGTAAGGCCGTCCCCTGCCCCCACCCTCCACCCTCCACC
CTTCTCGCGCCCACAGCCCCAGATCTGTGGCCAACAAGTATCTATGATGCACTTGAAAGGAACGAGCGATGCCAGATGCGGAGGAACCAGGCAGGGCGCATTCTGTCAGTGGCGCCAGGC
GGTGTAGCTCCAGCTCTCAGATAACCCAGGCTTTGGGAGGGCGGGGCTCCTGCCGGCCTCCCCTGTAGTGCGGCTCGAGTCCTGTGAAGCTACCAGTTGCCAAATGAAATCTGAAACCTC
CTCAAGTGCATGTGGCAACACAGCCCAGCTCCGGGTGGAAACCAGCAGGGCTCTGGAGGGGCTCGGAGACCAGGGGAGCTGTCAAGGCTGCGGCGGGGACCAGAGAGGAGCCTGGCGGGG
GTGGCTGGGTGGCTGGGGGAATCCCCCCAACTTCCCATCGCAGGCGCAGCTCTCTCGGCCGCCTATTTCCTCCGAAACCCGCGCTGCGGAGCAGCCCAGTGCATAGAGTTCAACACTTCC
TGTTTTGTTTTGTTTCTAAATGCTCAAATACTACATTATTTAAGGTATATTTCCTTGTAGGTTTTTTTTCCCCTCTCTGTCTCTTTCTTCAATATATGGGATGGGAGGATACTGACTAAG
GTTTTTTTTCCCCTCTCTGTCTCTTTCTTCAATATATGGGATGGGAGGATACTGACTAAGTCTGAGAAGGAGGAGAAAGAAAATTAGCTACAGGAAGAGTTTATATCCCCTTCTACAAGA
AGGAATGGTTTGTGTCCAAACAGCATTTTCCAGACAAGCTCTGTACTTTTTTGCCAAAAGAATTAACTTTAAACTGAAGGCAGTGGACAGTTAAACAAGAGTCGGCACTGGGAACAGCTG
AATTAACTTTAAACTGAAGGCAGTGGACAGTTAAACAAGAGTCGGCACTGGGAACAGCTGTGCGTAGACCAGACCAGTGACTTATAAGGTACTGTTTTTACTCATTTAAATCTTCAGGGT
CAGATTTTATTGTCCCAGCTCTGATTTACGGAGTTCAGAATCTCGAAAGGCAAGGTGTCTGGAGTTTAGGGTCTTTCCATGACAGCCCCTCCTCTTCCCTGTACACTCCTTTTGCTTGTG
GTCACCTTGTGGTGACCTTGCAGGACTCAGCGTTTTTACCTGAGCTCAGTAGCTGGGGAGCCCACTAGTGCTGGGGAGCGAGCCGTGGTTTCCATTCCTGGGTGATGGAGTCATGGGAGA
ACTGAAGTGTATGTTTGTGCAAGGTGAGAGCTGGGTGCTTTGTTCTTAATTTGGAGACAAATTGCCAGGTATTGTTGTTGATTGTGTTTAATAATTTGGGGATATTTATATCACCACAAA
TTCAGGACCTAGACTGTGTGCGGTTTTATTTATACCCTTGTTTTCTGTCATGATCCATTCAGCTCTCCACGGTGTCTACATTGTGGCAACAGATTGGACATAGTGCTGTTCTTCCACGCT
ACACAAAGTCAAAAGAAAAAGAAAGGAGTTTGTACCGTAGCGTGGCATTCTCCCTCCTCCCCTCATCCTGTTGTGACTGCACCTGCTGAATGTGACCGGCGGGCACTGGAAGCAGCCGCA
GCCACAGCCTTGGTGAGGAGCAACCGCAGCCCTGCCAGCTCCCTCCCAGTTCTCATTGAGAAAAGGGGAGACGGAGCAGGAGGAGGGGGAGGAGATGCTCCCTGCAAAGCTGCCTCCCCC
GTGCTATAAAAGAAGCAGGGGGGTCCTTTGAAAGAAATCTATCATGCACTGAAATGCTTTCTGGAGAAGGTGCCATTATTTTCCTCCCCTCTTGCTCAGATGAAAGGAGCCAGCAAGGAC
AGTCCTGAAATATTCCTCAGGGGACTTTTTGTCATTGTTCCTCTTTCCTCTTGCACAGAGCTATTTGCTGACCTTTCCAGAGGAATCTCAGTCCAGCTGAGAAGACAGTTCTTAATAAAA
TTGCATATGGTTTTGTACATGGAGCTGGAGAAATACTGCTCCAAATAATTTCGACTACAGAAGTGAAAATCAATAGAACAGAAGTTTAATAGTTGGTGTGGTACTACTAATACCACATAC
AAGAAACTGTTGAATTAGACCCGTTTCCTATAGATGAGAAACCATACAAGCTGTGGTGAGTTGCCAATTTAAAAATATTCCTTAGCATGAAAACTAGGATCTATATAGCCAATTTAAATA
TCAAAGTTCTTGTGCTTGCAATAAATGATGAATAGAGATAATTACCTTGAGATATTTTCTTTCCTCTGCCTACACTCACCCACCCAGTAACCAACTGTCTTTGATGTCAGCTTTTTGGTT
TGGGGTGCCTTGTATTAGAAAACCAAATTCATATCACAAGACTAATTATATTAACTGAAATAAGAATTACTAATTTAGTTTATGCTCAGATATTAAAATAGTTGTTCTGGTATTATAACA
GGCAGCATCACGCTGCACAATGGTTTCCAGGCAGTGAAAGAGGGTGATTCAGCAAGCCACTCTTCTTCTATTTTCTTTAACCTCCCCTTCACTTTTTATTTTTATGGGGGTGGGTGGTGC
TCATCCCCCTCCCTAGACCTCTCTGGGCTTTGACGTCATGTGTGCTCCTTTCGGTTGCCATAGCAACCCCATTCCCCAAGCCCTCTGTCCGTCTCCTCTGGTAGGTTCCACAATGGTACA
TTGCATTTCCAGTGGTGTTTTGCTCTGCTGGTATTTGCTCCTCCGTGCTGCTGTGCAAAGGGCCAGAACTGCATCGAATGGATCTTTTCTTCAGGTTGTGCAGGCTGGCTGCCTTGATGT
TGTGCAGATGACCTCGGGGTTCAGGCGACACTCAAATGCCTGCTTCTCCTCTGAGGTTATTACCATCTCTTACTTGTTTGACGTTTAGAGATACTACAAGAGATAGTTGAAAAGCAGAGG
tttccATTTTTATTTGACTATGCTTCTTCCCAAGGTAAATACAGGATTTGAGATCCATATTTTCTACTTGCATGACTGTGTTGAGGTTTTTCCTTTTCAAACAGGAGACTTCATTTTTTT
gtcatagtcacagtggaactgagactaaggtttccATTTTTATTTGACTATGCTTCTTCCCAAGGTAAATACAGGATTTGAGATCCATATTTTCTACTTGCATGACTGTGTTGAGGTTTT
AGACAATATAGTTGAAGATATTCCACTGCTTTCCTTCTTGTTTTAACTAGGAAAGTGATCTCTTTACTCTCATCCAAACAAGATATGTTTTCCGTCACTTTTAAGTCTATTCTTATGAAA
TAAGGTAGTATTTGTTAAATGACTCAAAAAGCCAGAACTGACTTTAGCAGTGAATCCTATTCTCATTGCCTTATGTTTTAATTTGCAATGTAAATGTTTGGTTTGTATATTTTGCCTAGA
TTCACCACACTGCAGGCGCTAGGAACTCTGCCGCTCGGTCACCAACCTGAGCCTCTGGCTAGTCCGAAGAACGCGAAAAGCCAGGCCCAAGGCACTGGTTGTCATGGCAACCGGGGCGCT
GGTCTCCCTGGCGACCTCGTCCCTAGGGAGGAGGTGGAGCTGGATGCCAGGCGGGCCAATGAGGTCGAGGGGAGCTCGGGGTGGGAGATCTGCGGTCCTCCCAGTGCCGGGGAATGGTTG
GGTGACACACCATGCTCACGGCCCCTGGAGACCGTCGTGCTGGCGAGCCGTGCTCCGTAGCTCCCCGGTCCGCCTCGGCAGCGGTCAGAGTCGCCTACAGGAGTTGAGCCGCCCGCGCCA
GAAGGTTTTGGCGAAGCTCTTGGAGAGGCGTCGAGCACAGTAGGGCGGCGGGGGTGCGTTGAGCGCTCGGGGGTCAGGCAGTCGGCCGGGATCGCCGCTGGGGAGCGTTTCCGAGGCGAG
CCCTGCCAACAGTTCAGAGGAGGAGCTGCCAGTGGGACTGGAGGTGCATGGAAACCTGGAGCTCGTTTTCACAGTGGTGTCCACTGTGATGATGGGGCTGCTCATGTTCTCTTTGGGATG
TTGCACTATTACAAAATGTGGCAGGATAGACCTGCCCAGCCATTGTTGCCGATGTTCATTTGTAATGCTGCCTTAAGGAGATGAGGAGATGAGAGCCAATTGTTCCAGCAGCTCAGCCTG
TGATGCTGACGACATAGCCCGGTCACTCCACTTGACAACAAGTTTGTTTGTCTCATCTCACATACATATTCAGTGGTGAGTAAGAACAGAAGTGGAAAGCCTTACTTACCACAGTTTATT
TGGCTTTGTTGTTTTTTCCGGAGTTAGCTTTTCTGTCTGTGCATCCTGGCTCTTTGAAATCCCAACTGAATTTGGAGAAATTATTTCTTGGCATCCACCCTACTTTCCAGGGACACAATG
CCCTGGAAGCCCCGCGCACACAGCGCATTCCTGGCGAGTCGGAGGCAGGGTGGGGCCCAGGTGTGGGAAGGAGCCGAGGCTGAGGCCGTTCCCTTCTCCGCGGGCTCTGTGGGCGGCCGA
GGCGTGTGCCTGCGGCGCGGCCCCGAGGCGTGTGCGCGGCCATGTGCGCTTAGCGCAGCGCGCTCTTACCTCAGTACCCCGGCCGCGACCCTCCGAGCCCCTGGAGCCCGGGTAACCAGG
ACATTGGAAAGCGTCCTTCCCAGGAAAGGTCTGGCTTACAGCCCTCTCTGGCTGGTTGGCTGGATTCCGAGAGCGCGGCCTGCCCCGGCCCGGTTACCAGAGAGCGGACCCCGCGGGGCG
CGGTTCCCCAGATGTCAGCAGCCAGGACTGGGTACATTTCTTTAAATGGCGCCCGCAAACGAAGTCCAGATCGCTTGGATGCAGCCCCCTACATTGGAAAGCGTCCTTCCCAGGAAAGGT
CTTGACCCTGAGCTTAATCTCGCCGTAAAGTGAAAGGGTTCTTGCGCCCCCACAGCAGCCCGGGGCAGGGTCACCCTCGCGACCGGGGCGGTCATTGCCGTATTCCGTCCTGAGCTGCCG
CTCCCCCACGATCCTCCCACCAATCCCGGGAGGGCCGCGACGTCCCTTGCCGCTTGGGTGGCGCCAGCTAGAGGGCGCGGGCCGGGGCGGAACCCGGTACCGCAGCTCGGGAGGTGGGGG
CCTGCGCGCGTTGCGGCCGCAGCTGCACCTTTGCCTCCGCGGTTCCGCAGCCGAGCCCCGGGAGGAGGCGCTCCCCTGCGTCGTCCGCACTTGCGCCCTTTCCCACCGCAACAGGTCAGG
GGAGGGCGGAGGTGACGAGGGCGCCCGACCCGGGACTAGAGGACGGAAGGGTCTGGAAGGTGAGCGCAGCCCTGCGCCACCCAGGGCTGGGGGTCGATccgcccggcccccgacgccgcc
AATTGGAGCTGGAGTTCTGAGCGGCTGGGTACTGTGTATTCCAGCGGTGGGTGTCTGTACGTAGTTAGAACCTGGCAAGAGAGCACTCTCGAGGAGCCCGCAGGCGGGGCTCGGCCGGGG
GTTCTGAGCGGCTGGGTACTGTGTATTCCAGCGGTGGGTGTCTGTACGTAGTTAGAACCTGGCAAGAGAGCACTCTCGAGGAGCCCGCAGGCGGGGCTCGGCCGGGGACCAGCAGGGCTT
ACCAGCAGGGCTTGTCGGCGCCCAGGCTCTGCCCCCTACCCGACCCTGCCTGCCGCTTGCCGCCTGCCTTTGGCTAGGGCCGCCGAGCGCCCTGCCCATTTAAGTAGGCGGGCCGTACCA
GTCGGCGCCCAGGCTCTGCCCCCTACCCGACCCTGCCTGCCGCTTGCCGCCTGCCTTTGGCTAGGGCCGCCGAGCGCCCTGCCCATTTAAGTAGGCGGGCCGTACCACCGCAACTTTCTT
TCGAGCGTGGGGGCCCGCTGGCTTTCCCTTCTCAGAAACTGCGCCGGGGGCGCTCGCTTGCCCCGGATTCGGACGCGGCGCTCCCCGGGCTCGTCTGAAGTGCAGATCGCCGCAGAGGCC
CGCCGCAGAGGCCCCAGTGCCCGGATGTCCATCAGGATTAGCGCGAGCCAATACGGGCCGAGCCCGGGGCTGCGCCGAGGACGCCCGGGGCTCGAGAGCAGGTAGTCCCGTAACATCGGG
CCAGTGCCCGGATGTCCATCAGGATTAGCGCGAGCCAATACGGGCCGAGCCCGGGGCTGCGCCGAGGACGCCCGGGGCTCGAGAGCAGGTAGTCCCGTAACATCGGGGCGCCGCGCCGGG
CCCGGCAGCTCCTTGACTCCTTCCTCCCAGTCTTTCGAAGAGGGGCCCAGGCAGGTGCTTCGCGGGGTCCAGGAAGAGGGCAGGCGCGGTGCGGCTGGCGCGGGTTcggggccccgggag
AGCAGGAGATCCAGCCCCTGAGCAACCTTCCACGGCTTTTGTCGCCCCCATTGGCGGGAGGAGCAGGGTTATGCTCCCGGCTCCCGTAGGGGAGCTCCAGCCTCTGGCTCTGTCAGCCTC
GACATCAGGAAGAACAGGGTCGAGGATCGAGGTAACGGGACGCTCGTCTCCCCTCAGTCCCCTCGTCTCCCCTCAGTCCCCTCTTCCTTTGTGCGGTGCCGTCCGCTCGCGCCGAGCCCT
AGGAGAGCGCGCGTCCGCCGGGTGCTCGCGCGGGGTTGGTGAGGTTCCGCTGAGGGCGGCCGGGGCTCTGGGAGCGTGGTAACGTGGCTGCAACCTTAGCGACATCAGGAAGAACAGGGT
CGCCCTGGTCCGCCTTCACCAGGCCGGGCAACACTGCCCAGTCCCTGAGACCCGGCCGCCCACTAGGGAGCCGCGGGGGCGAGGCCGTGGGGGTGGCCTCGGGGAGGAGGTCCCGAGAAC
GGGATTTGATGGACATACAAAGAAACTAAATTTTGTACCGCCGCAGAAGTGAAGCATGGATAAGCTCAAAGGTATTTAGGCAGTGTTTTATTTCAAGATTTGTTATGGGGACCTCCGCCA
TTCTCATTACTGGAGCTGGGCATGGAATAGGCAGGCAGACTACTTATGAATTTGCAAAACGACAGAGCATATTGGTTCTGTGGGATATTAATAAGGTAATGTATACATCTTCCAACTTTT
TGCTTCTGATCACCATCATCTACTCCTACTTGGAGTCGTTGGTGAAGTTTTTCATTCCTCAGAGGAGAAAATCTGTGGCTGGGGAGATTGTTCTCATTACTGGAGCTGGGCATGGAATAG
CTTCATATTTGAGGTGTTTCAAACCCATTAGAACACGTGAACAAGGCCTGCTTCCAAAGCTGGCTTCCATCTGGTAGTCCCATTAACAACTGGGCACACCCCTTCCCTAGAGCTCTGTGT
tggccCCTAGAATTGTTTCTAGAGGTGAAACTTCAAGGTGAAATATAGTACATAACTGCTTTTCAGATAAACAAGTCCAGAGAGCACACTCTCTTGTGCTCTTGGCATCACTTGGCATCA
CAAAGCCCAGCCCAGCGGAAGGAACGGTTTCGGAGTTGTTTTTCTTTGATACGGGAGTTCCTCCTTGCTCTCGCCCCTACTCTTTCTGGTGTTAGATCGAGCTACCCTCTAAAAGCAGTT
ACTAGGAAGCTTTGCTCCGGTCTGGACTTCGTCCCTCCCAGATCTCTGAGCTAGCAAGCACTGCAGCCCGAGCCAATTGCGAAAGACCAACAAAGCCCAGCCCAGCGGAAGGAACGGTTT
CCTGTGGACACTGTCGGTTATCCTTGGAACTTATCCAATTTAGGAAAACAAGTGAGCAACTAACCCTCCAAGGCCGGCTCACGACACCGGGAGAAAGTGGTGTAAAAGACAATCGCGGCC
aagtgccaggatcacaggcgagagccgccgcgcccagcGGCACCCCCTATCTAGTGATAAGCAACCTTCAACTATGAAAGAAGCATCTGGCCTGTGGACACTGTCGGTTATCCTTGGAAC
caaaaaccaaaaaCCCAGGGCAGCAAGTCTCTCTCAAACCCCTTGGCTTCTTTCCCACTTATTCCCGTTCCAGTTCCTCGTCTGTTTCACCTTTCCTTTCCTCTGACACTTTCTTGGTAG
CTTTCCTTTCCTCTGACACTTTCTTGGTAGTTCCCTGCGTCCCCAAGTAAGCCTGCGCAGACTGGGAAGTCTGGGAAGTCGGAGAAGGAAGGCGCTACCAAGCCGGCAACGCACGACCTT
CCTCTGACACTTTCTTGGTAGTTCCCTGCGTCCCCAAGTAAGCCTGCGCAGACTGGGAAGTCTGGGAAGTCGGAGAAGGAAGGCGCTACCAAGCCGGCAACGCACGACCTTTGCTTTGCG
TCACGTGCTGGTCTGGATTTTTCTCGATGCACTGGGGAAAGCGGTGGACTCTTATCGTGGGAGGGCTCTTGATCTGTGATTTATAGATAGGCACAGCTACTCCCGTTCGGGAACCCAACG
GCACAGCTACTCCCGTTCGGGAACCCAACGGCAGACAGGTCCTAGTGCCCATCAGATACCCGCGGCCGGGACTCGGAGCTGTGGGGTGTGGGGAGGCGGAGGCACCAACTAAGAGCGACC
GGAATCTGCAACAAAAACGATGACAGTCTGAAATACTCTCTGGTGCCAACCTCCAAATTCTCGTCTGTCACTTCAGACCCCCACTAGTTGACAGAGCAGCAGAATTTCAACTCCAGTAGA
GAGCTTGAGGGGAAGACTGTTAACCCCATCCACGCCACCAGAATTAGCTCTTTCCCTTTTGGTTTGCAAGCACTGCCTGTAAAGCCCTCGCATGAGAGGCCAGCCTGCTAGGGAAATCCA
AATTGAGCAACGTAAAAATGCATCTGCTGCCATTTCTCTTCTTCCCTCCTTTAATCCCTACTCCCCAATTTCCTTTAGAAAGAAACAACAGCATGGAGTTTCTTTTCAAGGTCTTAAAAT
TATAATATAAGGAGCAATCATTTTTATATATGTCCATTTCCAAATCTCATTCAAAGAAGGTTAAGGTATCTGAAGTACCCTTCTATTAAAATTCAGACTGTATTTGCTAGAACAATTTCC
AGAAATGTCAGGGTGACAGAGTTTAAGTGGCTCTTTTCAGGTATCTTACACTGATTCTCTATATTTAAGATGTGAAACAGCCTCATAGGAGCTGTTTAATTAAGTGAAAGTAAGTCTAGT
CCTTTTGGAACCGAACGGTTCAGTGAGCAAATACATATCACCAAGTGAAGGAAGTGGGGAAGTTATTATGTGCTTCATAGACTCGATGACACTTTATAACCCCATATCAGGGATCCTAAA
GGATTTTCAAAATCCTTTTGAAGCCTTTTAAGGTAAGATGAAATATCCTTTTTACTCAGAACCAACTGATTCATTTAGAAAGAACTTTGAATTTCAAAGATGAAGCCAGTTTGATTTTAA
GAAGCGAGTACCCCTTAATGATTAGATTGTATGCTTCCTTTTTGACTTGTCATATTGATAGTATGTATAAAAGATAACGGACAATTACGACCTAAGGAAGAGATAGATTGGGAAGAAGAA
ACATTGTCATTGTTCATAAGACTGCCTGAATGTGAATGACATATATTTAGAAATCAAAATAAAGTTTTGGGAAGATCTTCAATTTAATGGAAACTAGTCTAGTCATTTGGGAACCACAAG
AGCTTTTTAGGGAAAATGTGCCTCTGCCAGCTGGAGGAAGTGTGGGTGTACCGGGGTCCCGGTGACACCTTGTGATGTCAGTCACCCCCAGCCTGAGGTTGATTGGCTATGAAGAGCTGC
AAATTCTTTGTGAACTACGGAGGGTAAGTCATTTTCATCATTTAATTTTTTAAAATGACTTTTGCTGGTTGTTTGGAAAATATTAAATATGTATACATGTTTGAGGCATTATACCATGTA
GAGAGAGATGGGAGAGCTGCGCTTTGGGTAAAAACAGTTCCTATTTTTGTGCCTGTTGTTTATGCCACAGTAAATAATGATATGAAAATGACATGTTAAGACAATACAGCCAGGTGTTTT
GAAATTTTTAAAAGGTTAAAGCCTTTGTTATTTATTTTAATTCAAATCCAGTATATTATTATACATATTCGGAGCCCAAACTATTCATCTTCATCTAAACCTTCAATTAAATTCCACAAT
GCAAACCTCTTGGCTCTAGAATCACGTTTCTTGTTTATTCAACTGAGCCTGTGTCTTGAAAAAGTGTTGAAGTTTGGGGGTTTTCTGGTGAGAATCCACGTTCTGACATCACCTTGGTCG
TCCTCACTCCAGGACTGCCAGAGGGTAAGATTTAATAGAACAACTTCATTATCATAAAATTAGACACTCCATAGTTTACATCTCTGAACTTGGCTTTGAATTTTTCATTTAAATGATGTT
ATTGCATTGTACATGGTTTAATAATTATTTATCATTAAACTGGCACTTCAGATTTTAAATTCTTTCCAAAAGGCTAAACTTATTAACCTAAGCATGTAAATAAGTTCTTAATACTATGCA
cgcgcgtgcgcccgggagccgcgcgccACCATCCCCAGCGGGGACCGAGGAGCCCGGCCGAGCCCGAGAAGCCCGCGGCCGCGATGCCTGACGAGCTGACGGAgcccgggcgcgccacgc
ctcagtgtctgcttttgagaaagcctaacctcagGTGCTATTTCGTAATTATCCAGTTTTAAAGCTGAAATCCAAGAATTTTTTCTTTTTTTTCCCCAAGAGAAGATGCCATTTTCATCA
TTTCCCCAAGAGAAGATGCCATTTTCATCACAACATGTTTACATACTCAAGGTAGGAACTTCAACACTTTGCTCCTTCTGACCATACCCATTTACATAAACAAATGCAGTGCTCCCCTGG
CAAGTTATTTCAAAACCAATAGCAAAGTAAGACCTGAGGTACATATAGTTTGAATTTAGTCTTTTGAATGCCTTTTAAGAGAGTTTTGAAATCAGATTAAGACAAGCAAGTGGGCAAAAC
ATCAGATTAAGACAAGCAAGTGGGCAAAACATGTATGTGTGCTGTTTTTGGTCATTGTTGCTGCTTTGTGGAAATGAAAAGAAAATCCTGAATGATACTTGTTATTTATCCTAATGTGGC
ATTTCTAAACTTGTTAGGTATTCAGTCAGTCCTAATTAGCAGTTCTGAAATCAATTTTGATTATCTGACAACATGATGTCCAAACTGAGGTATTTATATTTTCTGTTTATCCCACTTTCT
GGAACATTTGATAGTAGCTTTCTACCACAAACACATTTTTAGATTAAAATTACTTCACCCCCTATGGTTATCTGTGGGCGCTTGTAACAAATTGTTTGCTAGCGCTGAGTGAGCCAGTGC
AGGTGAAAGATACCAGGTAATTTGGCTTTCATGTTCTTGACAGCAAATAGCTTTATATCATAGTTGTTTACGTTTTTAAGATGCTTGCCACCCAAGTATGGTTTTATTACTTTTGAAAAT
CTTCTCTACTGAGCAAAACTGTGTAATATTTGGTGCTTTGTTTTATAAAATAGGAAATGCGTTACCATGCTCTAGAAATCATCAACTAAAATTGATGATTTGATAGCAACTTTCTCTTTT
GCTGATGATAGAGCAAATAAATGTGTCTATAAAATATATTTCTATCAACTGACTTTACTGTTTTAATGATATTGAATAATTTTCATTTTCACATTGGAATAACTAGACATATGAAAGTTC
TTAAAATGTCCACACTCGGGTATAAGCAAGTTATACATAGTCTATACACACACATACACAAAAGGATATGAACTGCCAAGGGGAAGGGTGTTTATATATTCCTATGTGTTTTATCTCTTC
GCACCAGTAAGTATTTACAAATTCAATTATATTTCAGATAATCTCTTGCTCTCTTCATTTGTTTTTCTTTCAAGCAACGTCTATTTAAATTAGTAGCATCTACCTAATTCAGTTATTTTA
AAAAGAACCAAGCAAACAGAAAGCATCTAGCACTTAACACTCTTAACAAAGGAGGTTCTCAATAAACATGTGCTGAATTATGAGATCTGACAACATTGTCTTTTAAGGAACACCAAAAAC
ATTACCTTTATGTTACTTAAACCGAAAGAAACAAAAATCCATTCTATTTAATTTTACATTAATGTTTTTCCCTACTTTCTCCCTTTTTCATGGGATCCCTAAGTGCTCTTCCTGGATGCT
AATGTTTTTCCCTACTTTCTCCCTTTTTCATGGGATCCCTAAGTGCTCTTCCTGGATGCTGAATGCCCATCCCGTAAATGAAAAAGCTAGTTAATGATATTGTACATAAGTAATGTTTTA
ATCGTCGGGACCAGACTCGTCTCAGGCCAGTTGCAGCCTTCTCAGCCAAACGCCGACCAAGGTACAGCTTCAGTTTGCTACTGGGTTGTGCATTCAGCTGAATTTCATGGGGAAGTCCAA
CATTCAGCTGAATTTCATGGGGAAGTCCAAATTCTAAGGAAAAATATTTTTAATTGTAATGCTGTTAAACAGACTTAAATTTTCTAGCCTTTTTAATAAGCAGATTAGATACATTGCAGG
AGCTCCAGGAGCCCTTTCCCTGCAGGCGGGCTGGCGGGTGAGCGATTCCCTCCCTTCCCAGGCCTTCCCGGGAATGGAACGTGGGCGCCCGCGCCCGGGCTCCGGTTCCACTTGGAACGC
GGACTCGGGAGCCGCCGGGCGAGCGCGCAGACCGCGGGGGCGGCTCCCTCGCACCTCCCCGCTCAGCGCGCCGCGGCGGATGGGCGAGGCggggcgaggccagagggaggcgggccaaag
cgcgcgccggacccgggccggcTGATGGCTGGCTGCGCGGCCGTGGGCGCCAGCCTCGCCGCCCCGGGCGGCCTCTGCGAGCAGCGGGGCCTGGAGATCGAGATGCAGCGCATCCGGCAg
GCCCACTCAAAAGGTTCCGGGCGCGCAGGAGGGAAGAGGCAGTGCCCGCCACTCCCACTGAGATTGAGAGACGCGGCAAGGAGGCAGCCTGTGGAGGAACTGGGTAGGATTTAGGAACGC
GCTCCCATCGTGACCTCCAGCCGCAGCGCCTCCCACGCCGGCCGCCGCGCGAGGGGAGCGCTCGGGCGCGCCGGGTGTGGTTGGGGGAAGGGGTTGTGCCGCGCGCGGGCTGCGTGCTGT
GCGGCAGGACACGTGTGCGCTTTCAGCCGGGTCGCAGGGCGCTTATCGCGGCCCGGCAGTCGGGGCCACGCCTCACCCCCGCCCGCGAACCCCGACCTGGGGAAACCCGGGGCGCTGGGG
TTCGATCCCGGAGGCGGGAGTGTTTGGCTTGTCCCTGCGTGTCACGGCAGGGTGACCCTAGCCCCGAGGGAGGGCGGTGGTACCAGTCCTGCTGGCGGCTCAGCGCGGCAGGACACGTGT
ACTCTGGTTCATTCCGTTCGATCCCGGAGGCGGGAGTGTTTGGCTTGTCCCTGCGTGTCACGGCAGGGTGACCCTAGCCCCGAGGGAGGGCGGTGGTACCAGTCCTGCTGGCGGCTCAGC
CCCCGGTGCTTCGGCGCTCCGGCCAGTGACGGCGACCAAACCCAGCTAGGTCAGACGAGGTACTGATCAGCCCAATGAGCGCCTGGTGATTCTCGTAGTTAATCACTCTGGTTCATTCCG
GAATATTGCACAGAAGTATGTCAGTCACAGGAGTGTAAAGAATAACATTTAAACTATGGTAATATTTTCATTCAGTAAGTTTCTCCCCTTTCCTTCCTTGGGTTAGATTCAGTGCCTGAT
GCAGGTACTAATTTCCTAGGGTAGATGCAGCAGGTAGATGTTGGGATGGCTACACTCACAAAGCCTGATGGCCCGTTTCCTGAACATGCGCAATCACTTTCTAGCCTTTCCACACCATCG
CCTTCTTCTAGCCCCTTGCTAGGAATGCCAGAAGAGGATCCCACGCTGACTGGAACCATTAGGTCTTTTGTTTGAATCCCAGTGATCGAGAAAGAAATGTGGTTCATAATCAGCTAGTAG
AGTTGCTGTTTGTGTTGGAGATGCTGTCATCAGAATTCCGCGGCACAAAGAGAAAGATACAAAAATATCTCTCTGACATGTAACTTTCCCCCTTCTTCTAGCCCCTTGCTAGGAATGCCA
CATTGAAACCTAACTCTTTGTTTTGGTTTAATTCGCTTCCTTTTCAAATTATGTCATAGTCCTGCTTGGTTGTTTTTTTGTGTGTGCTAGAAGGCAGGGCCTGTGAGAGGAGACCCTCAG
TATTTAGCACAGTCTTGACTTCCTATTTTACTTTTGGTTTAGGAAAGAATAACATGAAAAGTATAGCATGCTCCAAGTATACAGCTTCTCGGTCCTCTTTAGATTTCTGGTGGGCCTTTG
TCGCCGAGTGCGGACTGGCCGGATCTGCTGTCAGTCAGCGGGAACAGACTTCTCCCTCTCCATCTGGTCAACTGCGGGAGAAAAATTTTCGAGAATTTCCAGCAGGCAAGGCAGTGGCCG
GACGTCGCTCCGCCGCGCAGCTGGAAGCCTGCGAAGTCAAATAGCAGCCGCGGGGAGGCTCGTTCCCATCGGCATCTGTGACTGGCTGCGATCGAGGGCCCGGGCGGCCGGCCAGCCGTC
GCAGTGAAATCAGATGCCTTTCAAACTCTAAGCCTAAGCAGTATTGGCATTCCGTTCTCGGTTTCCTGGCTGTCACAACTACAGTCCCTTAGCCCGAAGCGAAACCCCCTCCGCGCTCCG
acgtccttcaataaacacagaaatacttgtttaatgaattaatAGACATTCCCTAAAGATCACAAGATACCTGTTCAGCCACGAAGAAGACTGCACTGTGCACTGCTGTTCAAAGACATG
aggtaacttgcccaaagtggcattcacgactcataaatggcttaggatgtaaactcagTTTTATTCCCTGGGACGCCCTCTCTGCTCTTCAGCACTTGAAGTTCAGGCAGCGAGAGTTGA
TTATTCCCTGGGACGCCCTCTCTGCTCTTCAGCACTTGAAGTTCAGGCAGCGAGAGTTGACATGGGGCCAGGGCTGCGCCCCTGGGGCGGGTTGAAGACAGGGTGAGTCTCTTGATATTC
AGGAAATCATCGCGCACCCAGTCACCAGCGTTCGGGAGCCTGTCGCAGCGGGACCGACGGAATCCGGAGCAGGCGACAGGGCGCAGAAGCGGGATGTACTTCTGTTGGGGCGCCGACTCC
AATCCGGAGCAGGCGACAGGGCGCAGAAGCGGGATGTACTTCTGTTGGGGCGCCGACTCCAGGGAGCTGCAGCGCCGGAGGACGGCGGGCAGCCCCGGGGCTGAGCTACTGCAGGCGGCC
AATGCGTGTGTCAGGGTGCCTCCTAGTGGAACTGCAGCGTTTCCTCGAAAGCCATTCCGTCCAGGAGTTAAGGTGGCCGCTGCCCGCCCGGGACACTTTCTCAGTCCAGCCCATCGGCCT
TTACCCCAGCCAACGACCTGTTGCCTTTGGCCGCCTGCCAAGTCACTCTCATTACAGTTTCCTTTTCCTTTTCGATTCCGCCCCCTAAAAACAACAACAAACATTATGTTTCGTTTTCCA
TGCAGCGCAACGCCTGAGGCAGTGGGCGCGCTCAGTCCCGGGACCAGGCGTTCTCTCCTCTCGCCTCTGGGCCTGGGACCCCGCAAAGCGGCGATGGAGCGGAGGTCGCGGAGGAAGTCG
CGGCGCAACGGGCGCTCGACCGCGGGCAAGGCCGCCGCGACCCAGCCCGCGAAGTCTCCGGGCGCACAGCTCTGGCTCTTTCCCAGCGCCGCGGGCCTCCACCGCGCGCTGCTCCGGAGG
GCCTGCACGCGTCGGGGTCGCGGCCTTTGGCCGACCGGGGCAAGAAGACTGAGGAGCCGCCCCGCGACTTCGATCCGGCGCTGCTGGAGTTCCTGGTGTGCCCGCTCTCCAAGAAGCCGC
TGGCGAGGCTGCGGTGAGGCCTGGTCTCCGGCTGCCAGACCATGCTGAGTGGAGCACGCTGCAGGCTCGCCTCAGCGCTGCGGGGAACGCGCGCGCCGCCGTCCGCGGTCGCCCGTAGGT
CTTAAACACTGGTTTAGTTTGTAGTCTGGTAAGGCGGCGGGGCACTCACCAGAGGCCTCTGCCCTGGGGCTGTCCTCCGGACTATAGATGACGCCCGTGGGAAAAGCAGTCGGAGCAGAA
TTGAAACTTCACTTGGAGGTAACCACGTAGGTCCAAGCCTAACTCCCTACAACTCTGAGGCCTGGCCACTGGCTTCCTAGCATCCTTGGACAGGCCCCGGTGAAAACCCAGACACCTTGA
CAGAGTCCAGAACCTGAATAGGCAACCGCTGATCGGTCCAGCTCGCTTCCCCGCCAGTGAAAAGCAATCTTATTTCAGCGTCAACGCTCTATGTCTTGCAGTCCGATTTCGGCTGACACA
CCCGTGCCGCTGTCCCCGCGCCGGGCCCTCGAGTCCTGTCACCTCGGGCAGCCTGCGCCTGGCTCTGGGGCCTGGGCCTCTCCCCTCCTCCTGCCCGCGGACCTTGCCGCCCCGCCTCCA
ATTATTGTGACGCCGAAAACGGAGAAACCCCGGGTCCGGCGAGAGGGGCTGTGACAGTCGGAGTCCCAAGCTGCGGTTCGGCTGCTGCCGAGGTGCGCAGGGCGGGGGCCGGGGTTCCAG
GGAGGGGGGTACGGCGGAGCTGCAGCCGCGCTGGGCCGCGTTCCGCCTGGCACTGCAGTCAGCGCGCGGCTCCCGGAGGGGCGGCTGCGGCTCCTCCCGTGGCTCCGGCGGCGGGGGCTG
TACAGGGGTGGGTACATGGGTGGGCTGGGAACAGGGTGTCTGTCCAACAGGCGGGTGTTGAGGGCCCAGAAGATGTCAGGGTAGCAACAGGAGGAATCTGGTGCAGTATGAGCACACGGC
CCATCTATGCAGTTCCTGAAGAAGCACCTCGGGCAGCTACTGACACTCCCAGCCCAGCTCTACAGGGGTGGGTACATGGGTGGGCTGGGAACAGGGTGTCTGTCCAACAGGCGGGTGTTG
CTCCACTGCATGGAGAGGAATGCGGAGGAATCTAAGAGGTGATCAAACGCCAGCTATGGAGAGAGATGCAGAGGAAAGCGAAGACATATGCACTGGCATTTGTAGAAGGGCCTGGATGGG
tatccacacacatgcaccccaggtccccaaaggggtggaatggagccagCTTGCCCGTTCCTCCACTGCATGGAGAGGAATGCGGAGGAATCTAAGAGGTGATCAAACGCCAGCTATGGA
GGCTGAGAGCAGCAGTAGACTGGCCAACTGCAGAGCAAGTTGTTTCTCCAGCCGTGCGGTGCAGCCTCATGCCCCCAACCCAGCTTAGCCACTGTAAGAAGACGTTCACTGTACAGACGA
AGCTGCTGCTCTGATTGGCCCGGTGGTTCAGCTGCTTCCCTGGAACAAAAGGTCAAAGTGGACTGCAGTGTAAATGTAGAGAAGCAGCCGATAAAATAGCATTGCCTGAAGAAGTTTGGA
ATGTTGAGAAGTACAGGACTCTTGGCTCTTGCTGCAGTTATTGGTTGCTTGCCCCAGACTGAAAATCTTGTCTGTGGAACTGCTCAGAGGAAAGTTTCAAGTTACCAGAACTAGGCAAGC
tgttttgttttAAGGAAGAAAGGGGACGCAACATAACTCTTGCCTTCTGCTACAGAAACCTTTAGTTTCGTGGGCAGTGTCTTTCCTTGACAAATGGAATCCTTGCTGGCAGTCTCTGTA
TTAATATTTTCGTCTGGTCTTCCTCAGTTCTTCCAGACGCTTTCTGAGAGAATGGGGGCAGGAGCTCTAGCCATCTGTGTAAGTATAGGCCTTCTTCTGTCTTCTGTGTTTACTGCCAGT
AACCACTCTTCCTAAAATGTTAGAAGCTGCTCTTCGCTTACCTTGGGGCCTTTGCATTGGGAGCTGTTTTTCACATCAAAGAATATGTGCTGAATGGAATTTTAGTATTTTGCTGTCGTT
TCTGTGTTTTCACTTTATGCACTGTTGGTTCTATTAATGAAAGCCACCAGGTGACTGGCAGTTTTCGGAGTCAAAGAAGCCTGTGTGTAGGATCTAGGGAGTCAGGTTTGAAAAAAAGAT
TTCTAAGGAAGAGTAGAAGAGAAAACTGCCTCAGAAAAAATGAATAATGTGCCTGCAGTTTTAAACCTGAGTCTGAATACGTACATTTTGCTTAGAGCTGTGTGGAATCTGGGAAGCAAG
GTATGTCAAGTTTGCAAGTCCTCTCTTGACTTAAACTGTTTACTCCCTAGCACATTTCCTAAAATACTTCCACCTGAGATTTAGTGGCTATTCTGGCAAAGAACATTACCTGCAAGGATG
GCAAGAATTGAGTATGCAATAGTACTGTTTTAGAAGCCTTACCAGTACAGTTTCTAGCCTCTAGTGTGATTGCACTTCATGAAAGACCCTGAACCCTGAGGAGGAAGAAAGATAGAAGAT
GAGGAATCTTACGAACTCATTTTCTAGTTGCTTTGTATTCAAATCTTAGTTGTTAATTATCTTGTTCTAGTAATCACCTAAAATATTAGACACTTAAAATGTTGGGGAAACGTAAGCGTG
TGGTGTTGACAATTAAGGACAAGCTTGACATTATTAAGAAACTTGAGGAAGGCATCTCTTTCAAAAAACTTTCCGTGGTGTACGGAATTGGTGAATCCACAGTTCGTGATATTAAAAAGA
CCCGACTGCTGCGCGCCGCCTCTGCTCTTGGCATAGTAATTTCAGTTCCTGAACGCACGGAGCTCGCTCCGGGACCGGGCTGAGAAGGACCTCAGCTCGCGGGCCCGCCGGAGCCATCGG
ccggcgggggcggcggcggcgTCTGCAGCCCCGCGGTGGGGGCAGCCCCCTCGGTCTACGCCCGACTGCTGCGCGCCGCCTCTGCTCTTGGCATAGTAATTTCAGTTCCTGAACGCACGG
TCTGGTCTCCAGGGGTGCAGAACCACAACCCACCAGACCCCTCCTAGCTCCCGGCCCGGCGCTCAGCAGCCTGGGCTGCAACACTTTCCCCCAGGACCGGGAAGGCGGGGGAGGGGGTTT
AGTCTAGACTCAGCCATGGAGTCTGGTGACCTGTGGGAGGGAGCAAGGGCCAGAATGCCTGCTAAATCGCTCTGGGTCCCCAGCCCTCTTCCTTAATCCCTTCTTAACTTTCCATCTGTC
aaaaaaGAGAGAGGCGGGGAGGAGTCGGAGTTGTGGAGAAGCAGAGGGACTCAGGTAAGTACCTGTGGATCTAAACGGGCGTCTTTGGAAATCCTGGAGAACGCCGGATGGGAGACGAAT
CCGGGTGCCGCCTCCGCCCTTCCTGTGCGCTCCTTTTCCTTCTTCTTTCCTATTAAATATTATTTGGGAATTGtttaaattttttttttaaaaaaaGAGAGAGGCGGGGAGGAGTCGGAG
AGCCTTCTGCCTTTCCACCCTCGTGAGCGGAGAACTGGGAGTGGCCATTCGACGACAGGTTAGCGGGTTTGCCTCCCACTCCCCCAGCCTCGCGTCGCCGGCTCACAGCGGCCTCCTCTG
TGCGTGCGGGCTGCAGCGCAGACCCCGGCCCGGCCCCTCCGAGAGCGTCCTGGGCGCTCCCTCACGCCTTGCCTTCAAGCCTTCTGCCTTTCCACCCTCGTGAGCGGAGAACTGGGAGTG
ggaggaggactaggaggaggaggaCGGCGACGACCAGAAGGGGCCCAAGAGAGGGGGCGAGCGACCGAGCGCCGCGACGCGGAAGTGAGGTGCGTGCGGGCTGCAGCGCAGACCCCGGCC
CGCCCCCACTTTCCCGCCTTGCGCGGCCAGGCAGGCGGCTGGAGTTGATGGCTCACCCCGCGCCCCCTGCCCCATCCCCATCCGAGATAGGGACGAGGAGCACGCTGCAGGGAAAGCAGC
GGTGAGTGGTGTGTAGCATCTCCCTTTCAGAAGGGGCTGAAGAAGAAATTGGATATGATGGTCCGGTAGGCTAAATCACGCTGGATTTGTCTCCCAGATAAAGGGAGGTCTGCAAAGTAA
GCGATGCAAAAATTGTCTTGAAGTTCGCGTGTGTATGTCTGTGTGCATGTGCGTGTGGTGGGTGGGGGGAGAGAAAAGGGGGTGTCAATTCTGAGGGCAACGAGAATCAGAAGTCAGAAA
aaaaaCATACAGCAAAAACGAGTTGTTGTTTCCCCCCTCCTCTTCCAGTGCTTAACTAATCTTCCGAATCCAGGCACAGAAAGCAAAGGCTTTCTGCTAGTGGGAGGAGCTTGCTTCTCC
ACTGAACACATATGCATTATCTTCTATATGTCTTTTATGTATAATCATTTGCTTCCTGTTCCTTGTGGTTTTAAAGTTGTTTTGTATGTTTAAATTTGATTTTACTCAAATTTCAGAACC
GAAATTTCTCTTTGAAATCAGTGAAACGTGAAACCAGGGTGTGCTCAGGAAAAGAAAGTTACTTCATATTTTTTCATGGGTTTTCCTGATAATAATTGCCTGTGCTTTCCCATTTACCCT
TAGCTTTGTCAGAGACCCTTCAGCACTTCCATAGAGCCATCCCACTAGAGGTCACAGATCACAAAAACCCTACAGAAACAGGAAACCGAACTTCCTGAGTACGCTACAAAACACAGAAAC
AAACTACTGAGATGAAGGGGGCAAGATTATTTGTCCTTCTTTCTAGTTTATGGAGTGGGGGCATTGGGCTTAACAACAGTAAGCATTCTTGGACTATACCTGAGGATGGGAACTCTCAGA
AGACTATGCCTTCTGCTTCAGTTCCTCCAAATAAAATACAAAGTTTGCAAATACTGCCAACCACTCGGGTCATGTCGGCGGAGATAGCTACAACTCCAGAGGCAAGAACTTCTGAAGACA
ACTCAGCAGCGGGCCAGCAGTGGGTGTGCGCGCGTCGATGCCAGAGGATGCGTGCGTGGAATCCGGCGGACGCAGTGGGCCGGGCACCGCCCTCCAAGCCGCCCCGCCCAGCCCACCACA
CTCCTCCTTGTATAAAGGCCGCGCTTGGGCCCGCCCTCCTCACAGCCCCGGAGCGCGGCCTGCCGGGGAGGTGGATCTCGCGCTCCCCACACAGTCACACTCCGCGCACTCACACACTTG
ATGACTGACTGGGAAGCGGTGGCTCGGGCAGAGCAGCTCCGCTGGCGCAGGCAGGAGGAGCAGGAGGATTATTAAATAACGCAGCTGGACTCTGTGCAACTGGGAGTGGAGAGGAGCCCA
ACAGCCGAGAAGGGGAGGGAGGGCAGAGGAGGGGGACCAGGAAGGACACCCCCGTGCCCCGAAGACATAAATCCCTGAGTGCCCGGGAGGAGCCTTAACAAGCGCACGGAGCCCTCAAGG
agttttaacccagttatggctggctgtaagttccatcccgtcatgaccattatgttTCCTCAACTTTTCTATTTTCCTACTTCCTTTGCTCTGCTCTCAGTCACTGGGAGACGAAAGTGC
ttccatcccgtcatgaccattatgttTCCTCAACTTTTCTATTTTCCTACTTCCTTTGCTCTGCTCTCAGTCACTGGGAGACGAAAGTGCTGCTGGTTAGCACAGAAGAAACTGCTGCTG
GTTACCATCGAGACCGGGGCTGTGTATGCTCGAGGTGCAGGGAGCTAATGTATAAGGAGTTAAATGAACTCTTGCTGCTGCCAAATATGTTGTTATCACTAACTGCACCGCTGCTGTCAT
TAAATGAACTCTTGCTGCTGCCAAATATGTTGTTATCACTAACTGCACCGCTGCTGTCATTAgtgctgctgccaacactgcaagccctgctgctgccagtgccaattctgctgatgcctt
TCCACCGTCTGCCCCACGAAGTCACTCTGGTCGCGGCCGGAAGCACCGCCCAGGGAGCCTGGACCCGCCAAGAAGTCGAGCGCCGACTGCAGCAGCGACATGGCGGTGGCTGCGCCGCAC
CGGGGTGCGGCGCAGCCACCGCCATGTCGCTGCTGCAGTCGGCGCTCGACTTCTTGGCGGGTCCAGGCTCCCTGGGCGGTGCTTCCGGCCGCGACCAGAGTGACTTCGTGGGGCAGACGG
CCCGCGGCAGCCGGAGTGGTCGGGCTCGGGCTCCCGCTCCCTCGCCGTCCGGGTCAGCTCAGCAACCGCCGGCCCGGAGGTGCACCATCTTCCGCCTCGACGCCGTGACGTAGGCGCCCG
CTCACGGGCGCCTACGTCACGGCGTCGAGGCGGAAGATGGTGCACCTCCGGGCCGGCGGTTGCTGAGCTGACCCGGACGGCGAGGGAGCGGGAGCCCGAGCCCGACCACTCCGGCTGCCG
ACCGGGAGCTGGACTGGGGCGCTGAACTACCTGGGCGGGAATCGCCTCGGCGACTGTTCCGCGCGCCTCCGCTTGAGTCAGCCCGGCCGGGAGCTTGACAGCCGGAAGTTCATCGCAAGC
CGGTACCGTTCCCCACATGGTCTGTTTTGTGGGAGGCTCCTTCTCAGGTGTCTCCGGTTTAAGCGCTTCGCCATCCTCTGGGTGGAGTCAGCCTCCCGTTTGCTGTTAGCGCCGCGTTTG
CCCTCCCTGGTGGAATCTGGCTGCTCCGTTTGGAATCTCCTAATCTTTCCTTTCCACTTAGATTCTGGCAGCGAAGACCAGTGATTCTCTGCGGGCTGTAGGGGCGGGGGCGGGGGTCTT
GCGGGCTGTAGGGGCGGGGGCGGGGGTCTTTTTTGGTCCGAGAGGGTGCGGGGAAGGGGGCACATCCGGCGTGAGGGGGGTGTTGGAAGTTGCAGCGGAGCTGGGACCGGAGACCCGCGG
TGCAAACAACTCTGGCGATGCCAAAATTCCCCTCCAAGTGACACGGCTTTGCGAAGGAGGTTTCCTCAGGCTGGGCTCTTTCTGTCATTCCCTTCTGCCTTTCTCGGCGACGATAAAAGG
CCTTCTGCCTTTCTCGGCGACGATAAAAGGCTTTGCTCTGGCAATAGGAATTTAGAAAAAAAGAAAAAGCTGCGCTAAACTCCACCGTGACCTCAAACTCTTTGGACTGTTTGAAAAAAA
AAAAATATAAGTAAAAGAAAATGCAAGGTCTTTCAAGAGTCTGAAAATAAAATAGGCATGGGCAGATTTTACTGTACCATGAAGGCTGCTCAGAGGATTGAAGAGTTGATACTAAAGAAA
GCCTGCCCGCGCCCTCCATTGGCTGAGAAGACACGCGACCGGCGCGAGGAGGGGGTTGGGAGAGGAGCGGGGGGAGACTGAGTGGCGCGTGCCGCTTTTTAAAGGGGCGCAGCGCCTTCA
GCAACCGGAGAAGCATAGTTGCACGCGACCTGGTGTGTGATCTCCGAGTGGGTGGGGGAGGGTCGAGGAGGGAAAAAAAAATAAGACGTTGCAGAAGAGACCCGGAAAGGGCCTTTTTTT
TTGCAGGCGAGAGAGCATCCCGTCTACCCGCCTGAGCTGTCCCTCCTGGACAGCACCGACCCACGCGCCTGGCTGGCTCCCACTTTGCAGGGCATCTGCACGGCACGCGCCGCCCAGTAT
CCACGCGCCTGGCTGGCTCCCACTTTGCAGGGCATCTGCACGGCACGCGCCGCCCAGTATTTGCTACATTCCCCGGAGCTGGGTGCCTCAGAGGCCGCTGCGCCCCGGGACGAGGTGGAC
cttagcacagtATTATTACTATTATGCTATCTACATTATATTATAGGTGAAACACTACAGATTATAATACATACAATATATACTAATTGTATTATATATTGTTATTTTTTGTCATTATGC
TATTTACTATTGTTCTATTTAATAACTCTCTAGATAATTTAACAGGACAAAGGTACAGAACAATCTGGCCCTTACAAGCCGGCGGAGACGGGTACGAATTACCATGACAACAGCGCGCGC
CGCCTCGACATTGTCGGCTCGCGCGTTGTTTGGGAAGAAAAAGCCTAGGCTGCGTGTTGCGTCATCATTACGCGCTCTTAAGGTTTCTCCGTGGTGTTTTGGAAGGTCCCGGCACGGCTA
TATTTTCAACCTTTGTTACATAGCACTGAGGCTACAAGATCGTAAGTACTGAGGGAAGAAAGAACAAGCGAGCGATTGAACGTTAAAAAGATGCCTTAGCATGCACTCCACCTCTGAACC
TTTCAACCTTTGTTACATAGCACTGAGGCTACAAGATCGTAAGTACTGAGGGAAGAAAGAACAAGCGAGCGATTGAACGTTAAAAAGATGCCTTAGCATGCACTCCACCTCTGAACCTTC
CCGGGCGGATGCCCGCCAGCACGGCCTCCGCCGCTCCCCTTCTTTGGCCCCTTTGTGTCCCCGCAGTGTCGAGGCGCGGGCCCTGGCAGGTCCTTTCTCGAGGCAGGGGGCACGGTAGCA
CAGGGAGCTTCTCTTTGTGGGCGGGCGCGAGGCCCGCTAGGGGGTTATACTGGGGAACGTGCCTGCGCGTGCTTGGGTAAGAGGAGGTTGCATGAGGGTCAGCTCGTGGTTTCAGTAAGG
ATTCACAGTACCGGTTATAGTCAAGTTGTCTTCAGCCCAGGTAAGCATAGATGGGTGGCCTTATCCTGTGTAAAGTCAAACATTACTTTCATTGTAAGCCAATAGTATTTCAAATAGTGT
ATTGTAAGCCAATAGTATTTCAAATAGTGTCATATGACCTAATTTTGAATGAATTAAGGGGTGATTTTCCTGAAAAAACCCAAGCTGATTGGCTGGGAATACTGTCACTCATTCCTTTGC
AAGAAATTAGAGCTTACATTTAGGAAGGAGTTGTTTGCTAGCCTGTTCTGATCTGTTACTGCTGAGACACCATGCAGAAAGCAAGAATGTGGCAGAAATTTTACTACAACTACTTGAAGA
GGCAGAAATTTTACTACAACTACTTGAAGAGCAATAGCAACGGCCAGGGGAGCTCCATGATTCAAAATGCCAGCCTAAGTGTTTTATGCTTCACCACAAAAGAAGCAATTGTTTATTTTC
CTGTCTTGTGAGCTATTTTCATGATGGTGCTCACTCTGACCTTGTCTTACCCAGAACCTCTCCATATATGCGAATATGTGAAACTCAAATAGTCATTTTTAAGGAAATATAGGTACAGGA
ACTCCCGAGAGACATAACACAGGTAAGTCATATTACTGAACTCCACATAGGTAATAAATGAGATATGCTTTACTCTTTACTTCAGAGTTTTTATTATTCTCATATCCTGTTTGTGACTAA
AGCTATAACTTTGACTTTACCTTGTATACAAATGTGTTGGTTTATTTATACCCAGATATCCTGTATAACCAGCAGTCTTCGCAGGCTTGAACTGCCTGGCATGCATGTTTTATCTAAGAA
AAGCAAGTCATGTGCACATCTGCAAAGATGATTTCATTACATTCAGGTTTTCTTATTCTCCAGGAGCCTATGGTGTAAAACTGAAAATAAGTGAACATGTAACAGTGGGCATACATATGC
GATAGAGATTTATCCAAAGTACCCTTCTATTTTTAGGCAGAGCAACTGCTTGCCAATTTAAATTTCTGGAGAGAAAAATGCACCCACTACAAAACGGACGAGCGGAGGGTTAGACCTTTG
CCAGGTAGCGCTCAAAATCCGCTAAGACTACTCCCACCGAAACTCGGTAGCGCAGTTGTCTTTCCGCAGCTGCTTCAGCCAGCCCCAGCAAGCCCGAGCGCCCGGCGCCGCCGCCACCTT
AGCCAGGAGGCGGAAGTTCCCGCGGGCGGTGGGGACGGCGCCCTCACCGCGAGTCACTTGTCAGCCCTTGTCTGAGGCGGAGGCAGCCCCGCGCCGCGCCGGACCCGAGGTGAGTGGCGG
GTGGGAGAAGGGAAAGAACCGGCCGCTGTGCGCCGAACGCGAGAAGGGAAGCCCGGTTGGGGACGAGGAGGGGGCGCTCCTCGGGCAGGGATGGCTCCTCAGGTGCTTTCTGGGCGCGGA
ACCCGGGCTGCCTCCGGCCCGCACCCCGCCGCTCCCCAAGTCGGCTCCGCACTCCGCACACAGGCGGCGGCGCTGGGGCCGCTCCAAGTGCGTTGAGAAGTGTAATCCCTCCGCTAAGTA
GCTCCCCAAGTCGGCTCCGCACTCCGCACACAGGCGGCGGCGCTGGGGCCGCTCCAAGTGCGTTGAGAAGTGTAATCCCTCCGCTAAGTACTTGGCTCTCAGTCTCCAATCACTAGTGGG
CGCGGGGCGCGGAGTCGGCGGGGCCTCGCGGGACGCCGGGCAGTGCGGAGACCGCGGCGCTGAGGACGCGGGAGCCGGGAGCGCAGCCGCGGGTAAggcgcgcgcggcggggccccgTCC
AGAAAACGGGAGAGTAACATGCACACAGAGGGCAAGGAAAGAAAGACTGCAGTGGAGGGAATGTTAATTTCCAATTTTTTCTGAAAATGTATTCTTTCTAACTGTCAGGTTCAGACTTCT
GCTGATTCATAACCATTTGGCTCTGAGCTATGACAAGAGAGGAAACAAAAAGTTAAACAAGCAAGCCTGCCATAAGTGAGAAGGTAAGTAATTAGCCAGTTCAGTCTCGCTGTTACTCGT
ACTGCTGTTGAGAATGCCGGGTACATTCACAAGACGTTTCCTGCGTGTGGTAGGAACAGCTCTCAAGCACCAATTTCATATTGTGTCCTATCAGTAAGTTTCTGTCTCTTCATTCTGTCA
AACTCGAGGTCTTCCAGTTGGTAAAGTCCTATTTACTTTTATGTCGGTATTAAAACATTAGTGTCAGTTAAGTTTATCGTAGTGAGTGGTCTAGACATGGATTATAAGGGAAACATTCAG
TATTGCCAGCGCAGAGTGAAGCCCCGGCGTGTGCTAGCCCTTGTGTGGGCAGCTGGGTCAGGCTCCTTTCTTAAGAAAACAATCCGGCTCAGGGTCCTCACCGCCCTTTGTTGTCCTCCC
CACGAGGTGATCAGTTGAAGTCTCTGTGGTGACAGAACCAGTTTGTAACAGGCTTGTCTTTCACGGTCCTGTCTCAGGGTTGCTGGCAGGCTTGCGAGAAGATCTGACAAGAGTGGCAGC
TTCTTGCTCATTCTTCTCTCTATGCACACAAGGGGTAAGAAGATCAGTGCCCTCCACTACAGTGCTGATGGGGCTGAGTTAGAGTCTGATTTCGTGGCTTTTATCGCAGAAGGGAAAGTT
CAGGCCAGAAGTTCAATGTCTATAAAGTTCCATCCCCCATTCTCCAACTGCCCTGTAATTTTACTACTTTCTCTATTATGGCAAGGCTTTCTAAGTACTCTGTTAGAATAATTTTAAAGA
CCTAGGTTTCTTTTCTTTTTTACCTTTCCACTGTCATATGCCATGGGTCCTGAACATAGCTCATTGCTTGACCGGAATAATGTCTCTTGCCAGCTTATAATCAAAGGGACTACTGAGAAA
CAGCTTATAATCAAAGGGACTACTGAGAAAAACAGCTGAGCTGTATTAGGCAACCACAGTCTGGGCTGCATTTCTTAACTGCTGAATAACATATCACAGGTGCAGGATTAGTGCTGCCTA
GCAATTCTGTGCCTCCTCCTCATGTCTCTCATCCTAGGGAGCCTGGCAACCATATATCAAGCGTACAGAAATCAAAAGTGAGTAGTGGGAGAAGCTTTATATCTCACAGAGACTGTTTTT
TTTTTCCCTCCAAAAAATGTAAGCAAGATGAGTAAAGCCAATTCTGGCACAATAAAAGCTGTTAGAACTTAGCCTTTTTTGGCATAGATGGTGAAATAGACTAATTCAAGGGGATCAAAA
CTCCTCCCCCTTTTGGCCCCTGCCTTTGGAGAAAGTGGAGTGTGGCGCTTGGTTGTCGTTATTTCTTCGGACTGCTTCGCGGTGCACGGATTCAGCTTCTGCCCAGTGGGGCTTTCAGCT
AGGTGGCCGCCTTGCGCCTCCCTGGACTTCCCAAGTGGGGGCAGAGCAGTCGCTCGCGGGAGACGTCAGTTAGAAGGCATTGGGAAAGAGGGACCTTCAAACTCCTCCTCGGCGTCTCCT
CAGCCGGGACATCTCTCCGCCGGCGTGAGAACACTGAGATTGGAGACCAGAGCGCCTGACGGTGCCCAAGCTTCCTCCCTCCGTTCCCTCCTCCTCCAACTCcccccacttcaaccccca
CCGCCCCCGGTTACCCCCCAGAGGAGTTGTGCTGCGCCCTCTACGCCTCCTTGGCGAGCGCCTTCGCGCACCCGTGCGCCCTACTCTAGGATGTGAACCTCCTTGGCCACCCAGCAGCGA
ccTGCGCAGTGGGGCAGGCGCAGTCGGAAGCAGTGTACCGGGCCGTGGAGCGGCGGCTCCTGTACCCCCGGCGCGGACCTAAAGGGGCTCGGGCCGCTCGGGCCGGGAATggcggcggcg
GAGCCCACGTGGACCAGTTCCCCACGGCTGGTTCGCGAGCGGCCTCCGCGCACAGGCCCCGCCCCTTAGCAGGCCCCGCCCCGCCCGATCACAGGGCCCGCCCCCAGCCCCGCTCATCGA
CGCAGGTACAACGCCGCGCGTGCGGCGTCCGGAGAAGTCTGGCCCGGCTGCGGTCAAACCGAGCCCACGTGGACCAGTTCCCCACGGCTGGTTCGCGAGCGGCCTCCGCGCACAGGCCCC
TTGATACGCTTGTCGGGAAAGCTTGAGATACAGTGCTCCAGGGTTTAACAGGGAAAAGGGACTCAGATTATTGAGGTTCAGCAATGACGGCGATTAGGATGCCCTGTAGTTTGCCCAAGT
CCTCCAGAAAAGGAAATCACTTTTAGTCTTCATTTTACAGCTGGCAGGCACTGTACAAATCAGTCAGCTCAGGCTGCGTGGCCCATGTCCCAGTGCTGTGCAGGACCTGCCTCTATCACC
AATATGCTGGCCGCCTTCATCTCCCGCGTGTTGAGGCGAGTTGCCCAGAAATCAGCTCGCAGAGTGCTGGTGGCATCCCGTAACTCCTCAAATGACGCTACATTTGAAATTAAGAAATGT
GATCTTTATCTGTTGGAAGAGGGTCCCCCTGTCACTACAGTGCTCACTAGGGCGGAGGGGCTTAAATACTACAGGATGATGCTGACTGTTCGCCGCATGGAATTGAAGGCAGATCAGCTG
CTCCGGAAGCCCTCGCGTCCTCATCCTTACCCCACCTCTTGTTCCCCAAGCGTGGCCAGGGCTAAGGCTCCAGGGATGCGCCAAGCACCCTTCGGTTTTCCCGGGGAGAATTTTCCCCGG
CCCGGGGACTAGGGTCTGGCGCTGGGGCGCCCCTCGGACCTGCGGGATCGCCCCTACACTCTGGCGCGCTGAGGGCGGTGAGCGAGGGCGCCAAGGCACAGGTGGGGCGGGAGTCGAGCG
CTCTCGCTCCGAACCAGACACAGCCGCTGCCGCTGCCGTCCGGCGCGCTACAGACTCCCGAGAACAGCCCTGGCTGTCAGCGAGCACCAGCCGCTTCCTGTCCCCATCGCGGAGACTGGA
GGGGCGCACCACGGCCATGGAGCCAGAGGCGCTTCAGGAGGCAAGAGAAGTCCCCGCGCGCTCCGCAGCCCGGCGCAGCTCATGGTGAGCGCCCTCTGGGGCTCGAGGGTCCCTTGGCTG
aaaaacacacaaaaacagagaaaaacaagaCAGTAATGGCTCAACTCACATAGCACCAACGGGCGAAGCGTTCTTCTGAGCGCTTTCCGAGTCATCGGTCCTCAGAGCAGCCCCTGAGGC
GTCATCGGTCCTCAGAGCAGCCCCTGAGGCCCGCAAGGAAGCGGGGCTCCAAGCCCTGCCGTGCTCCCGGCTCCCCGAGGCTCCCCGAGGCCACCCAACCCCTCCCACCCGGCCATCGCC
CCGGAGGCGGAACCGGCAGTGCAGCCCGAAGCCCCGCAGTCCCCGAGCACGCGTGGCCATGCGTCCCCTGCGCCCCCGCGCCGCGCTGCTGGCGCTCCTGGCCTCGCTCCTggccgcgcc
GGTGCATGTGGACGCGGCCCGCGCGCTGTGGCCCCTGCGGCGCTTCTGGAGGAGCACAGGCTTCTGGTGAGCGCTCCGCGGCCTCCGGGACCCCCTGGCCGCACGGGGAGAGCTCGGGCG
GGGGGCGTGGGAGCCGAGGCCAGAAATGCCCTGGACTCGTGGTTTCTTAGGGGCACCCTCAGGCTCAAGGCAGGTGGCCCTACTGTCCCCATTCCACACACCTGGACCCCAGGGGCTTGG
CAGAGGGCCCTGCGGTCCTCGGTGGTCTTGCCAGCCCCTCGTCATCCCAGGGCCCTCCGCGCCTGTGAGGACTCCCTCAGGTAAGAACCATCCTGGGCCCAGATCTCAGCTGCAGCAGAG
AGAGCCACAGCTGCAGCGGCTCCTGGGAGGCTGGGAGCTCCTCAGAGGCCCACACAGCTCTAACTCCTACAAGCCCCTGATTACAGTTCAACTCCCGGATCAGCCGATCAGGTAACATGG
CCCCGCCTGGGTTTGAAGGCTGCTGCACTCGACCCCAGACCCCAGAGCTGAAGGTTTACCTGTGCTCAGCCCCTGAGCCCCCGCCTCCCGCTGGTCCCTAAGCCCCCCCGGCAGGGCCGC
CTGAAGCAGCAGGCGACAGGTAAGATGTAGGAAGAGGCAGAGCTCCTGTGACAGGCATCCTATCTTCAGCCTGCTCCGCTTCTGCGTGCTTGTGAGTTAAACATAGAGCGGAATAGTACC
TTCCCCAGCGCCCCCACCACCCCGAGCACTATGTATGATCGGGCTCCCCGCCTGCTCAAATTGGCTGAAGGTGGCAGCACTGAGGCCCATGTGGGTCCTGGATCCTACCAGGTACCTTTC
GCACCTGGCAAACTGATGATTGTGTGGGACGTCTAATCTCTAGTCGCTCACCCCTCTACTTTACCACAGAGCTAGAAATCGATTTGAGGAAATCTGGTATCAATGAGCGGGCGGGGAGAC
TCCTCCCCAGAGACTGGGCCCGCCTCCTCCCCAGGCTTCCGGGCGGAGAGAAGTGGGCGGAGTCAGGGCCGGAAGCACCGGGGCGAGCGTCTAATCCCTAATACCCAATTTTGGTGGCGT
ATTCCCTGTTTTCTCCGGGCCCGCCCTCCGCCTCTCAGGCGGCCGCCATGAAGATCCTCTGCCGCGGCTGCAGCCGGTCTGCAAACACACGCCCACCCGCACGCTTAGCCTCGCTCGCCA
GCCCACCCGCACGCTTAGCCTCGCTCGCCACAGAGGGAGGGGTGGAAAAGGCACTGAGCATGCTCGGTGGGGAGGGCGGGGCGCTCGTGGGCTGCGAGTCGGGGCCGGAGCTCTTCAggc
GGGGAGCAACATGGGTAAGTCATCCTTCCTCCGCCGTCATCGCCTGACATTTTTTTCTTTCTCGGCGTGCTGCAGGGTGGGAAGCATTTCTCGCGCAAAGTTGCCGGATTTCTCCAGTCC
GCTTGAGCTTGCAGCGCGCGGCTTCCCTGCTTTCTCGCGGCCACCCCGGCTCCGGCGGCCTCGGCGCGCGAGGGGCTGGAGGTGCGGGAGCCGCTCTCCGCCGGTCGGTCCCCGCGCGGC
CGTCTCCACCAGCATCTGCCGCGGCCGCCTTTGCCCGAAGCCCGGGGACGAACCGACGGACCGACCGCCTGGCGCACGGACGCGGGCGCTCGCTTTGTGTTCGGGGCTAGCGTCGGCGAG
CCGCAGCGACGTTCGGGGTCAGCGGCGCTTGGGGTTGGCCCGAGAAGGGGCGGGGATAAAGCGAGCGGTGGAAGGAGGCGGCTACGTGGTGCCACCGCCGCCCGGGAGCGCCCGACCCCG
CAATCCCGGTCACTCTGCCAGCCTGCTCCCCGGGCGCCCTTCCTTCTCCCTCTCGCCTGCGGTCCTCCACCCTCCCACCCCCTACCTACCCCGCAGCGACGTTCGGGGTCAGCGGCGCTT
TGTAGCGCACACTTTCTGGTGGGGGCCCGAGAACTGGGGGAGCGGTGTGGGGGAGGGGCGGCGTGGCGCCTCCTGCGGAACCGCGAGGTGTCTACAGGGTGGAGGGTAGCTGGGGTTCTG
CACTGTACCCCTTGCCGCCCCTTCCCCTTCATGTTGGACCTGACCTCCCGCGGACAAGTGGGGACGTCCCGGAGGATGGCCGAGGCGGCGTGTAGCGCACACTTTCTGGTGGGGGCCCGA
TATCCGTCACGTGGCCAGAAGCTGGCCAATCCGGTTTGAATCTCATTTTTTTCCTCTTACCCCCCCTTCTGGAGCGGTTGTGCGATCAGATCGATCTAAGATGGCGACTGTCGAACCGGT
aaaGGTGGGGGAGAGACTCCACTTCCCAGAAGCCTCTCGTTACTCACGCAGCCGCAGTCTTGCGCAGGTGCCGCCAGGGCCAAACGGACATATCCGTCACGTGGCCAGAAGCTGGCCAAT
GCACAGTATCTTAGAGGGAAAGGAAATGTAGGATGCCAGTGTGGGGACAAATTTCTGATTGCCAGTGATTGTTGTGAGCATAACAATAATTTCATGAACATTAAAGCCTCTATTGAGGGC
AGAACCTTAGGAGTCTACTAGATTTCTTCATCTCTATTTGTTGTTATTAGTAGCCAAACTGTGCAAAAAACACGGTCTTGAGAAATGACAGCACAGTATCTTAGAGGGAAAGGAAATGTA
CAGGCAATGGCTTTGAGTTCTCATACAGCCTCAATTATGTGTTAGTCAACTCAAGCATCCATTATGTACTCAATAATAGGTATGACACAGCTCTGGACCTCATTAACACTATAAGCAGAC
cgtgggccactgcgcctggccTGTTAATTCTATCTACTTTAAAACCTAGTAGAGCTAAGCCCACTAGACAAAAGCTTTCATTAATCACTTCTGATATTCAGGTAAACCAAAACATATGAA
CTGTAGGCACAGAGAGTGCGCCGCGAGAGGGCGGCTCCTCACCGTCAGGCGCCGGCAGGTCGCGTTCTCTGCTGGCCGACGCCCGAAGGCGCCGAATGGGGGGGCCCTGCCGAGCTCCCT
CGCGTTCTCTGCTGGCCGACGCCCGAAGGCGCCGAATGGGGGGGCCCTGCCGAGCTCCCTTACAGCCCCAATGTGCGCGCCGCCGGGAGGCTTGGGCACGCAGGCACCGCcggcgggggg
CCTCCCTCCCGCCGCCGCCTCTTCCTCGGTGAGGCGCTCTTCCAGCGGGCAGGCAGCATGGCGGCCGTGGAGACGCGGGTGTGCGAGACAGACGGCTGCAGCAGTGAGGCCAAGCTCCAG
TGTCCCACTTGCATCAAGCTGGGCATCCAGGGCTCGTACTTCTGCTCGCAGGTAGGCGCCCGCTGCCCCGCGGATATGCCGCCGCTGCGGGACCCCTCCTCGCTTCTCCCCTGCTGGCTC
GACCCCAGTGATCTGATCCCGGGATCCCGGCTCCAAGCTCTCCTCGCATTTTACAGATTTCACCCCCGCGACTATCTCCCCAAAACGGAGCCTTTATATCAAGAGAAGGTGCGGGAGCTG
ATCTGAAAAGAAACCTGAGCCCCAGGGAGGCGGCGCGGAGCGACCCTGGCAGAGCTGGCGCAAACAGGGCGAGAGGTCGCTGGGCAGCGTTCGAGGACCAGAGGGAGCTCGGCCACAGAA
GCGCGAGCTCGCAGGCGCGTAGCACTGTGAGCTTCCTCTCCCGGCACAGAGCAGGCAGAGCCGGGGACGTTACTCTCCAAGCAGCCTCCGCCCCCTCAGCCTGGTGATTGGCTTTGCGCA
GGTGCCCTCTCACCTAGATGCGGATAGACTATCTTGGAGCTCCCAGGTCCAGAGAGCTGATGCTTTGATGTCCCAGGAGAGTGTGTGTGATTCTGCGtgtacgtgtgtgtgcatatgtat
ggggcgctgcgggggccgcggTTAAAGCCCCGGCGCGGGCGCACGCGCTCAGAGGGAGCCGGGCCGCCGTCGCTGCCGCCGCTGTccccgcgccctgcgcccggtggccccccacctccg
cccccggcccccgcgcggcgTGGAGCCATCTTCCCTCACCTCCTACCGGCACCCTAGCTTGCTCCCGGCCCATgcggcccccgcgggctcccggccccggcTTCAGAACTCAGCCCTGCA
TTCCCTCACCTCCTACCGGCACCCTAGCTTGCTCCCGGCCCATgcggcccccgcgggctcccggccccggcTTCAGAACTCAGCCCTGCACCTGAgcgcggggcccggcggggcgtggcg
CGGGAAGCTTCCCGCACGGGGGCGCTGTCACCTGCCTGTGGGAGGAGCCAGAGAGGGACCTGGCTCTGCTGCTCTGAAGCACCGGAGTCGGGAGAACCCATCCAGACATGAAGAGCGCCA
AGCCACAGGCTGGGGCGCTAACGCCCCCGCTCAGCGCTCTGCGCTCCAGACAGCTGCGAGCTGGAGTAGGAAGGTTCAGGCGGTGGCGGAGAGTGCGCTGGAGGCTGGAGGGCCAGGAGG
GCTTATGGCCAGAGACTCCCACAGTCTCTGTGTGTTCCCAGTGCTTGGGCTCAAGGGAGGCGCGCTGCGGGCTGAAGGCTCAGGTCAGAACCGCAGGGGCTTGGGCGGAGGCGGACTCCG
ATTCTTGGAGTCCAAGCCTAGACTGCTTTGGTAAGCAGCAAAGGAAGAAAACGCAAGATAGTTTCCTGAACAATCTCCTGATGCAACTGTTTACAGGTTTCATGTCAGCACCCAAGGGGA
AGGCGTCGCCCGGCACTCTGGGAGCCAGGATGAAGTCTCAAGGGGAGTAGAGCCGCTGGAGGCCGCGCGGGCCCAGCCTGCTAAGGACAGGAGGGCCAAGGGAACCCCGAAGTCCTCGAA
TGGCCACCGAGTCCTCCGACGCCCTCGCCAGGCTGGCCTTTGGGTTGGCCCAGGCAGGACGGGCAGCCGAGAGCACTCGGGCCGCGTCGCCAGGAGCCGCCCAGGGTGAGCCATGTTCGT
GTGGAAGAAAAGAAGGAAAACAGCTTTGGAAGTTCTCAACCGTCAACCCCCGGGAGGACGTTTGCCTCCTGCCCTAGGAGAAACGTTCGCTCTGGAGGCTTGGGCGGCAAGAGCCCCTTG
TTAATGTCTTCTGCTCTCTCCTGGTCCTTCAACAATTTTCAGGTTGTTTCTAGTGAGATTTTTCAGTTGGAAAGCCACCATAATAAAGTAAGTCTGGGGAAACTGGGGACGGACAGTTCC
TGGAGGCGGGAAGCCAGGCTAAGAAAGGGATACCGACCTCCCTCCTCGGGTCGGAGGTGTGAACTGGGAAGCACTGCGCAGACCTGAGCGAGGTGGCCTGAATCCAGGGGCCGGGCAAGG
GGGTGGTGTGAATAGAAATAGCACATTTCCCAGGCTTTCAGCCCCGGTACTCTGCCATCCTTCCAGTTCCATGCACTCAGCCAGGTCTCCAGGCTGGAGCAAGGGCTGGGGGTCAATGGG
ACACGAGACTCGGGAGGGTCAGAGACTTTCAGGCCGGGCCTTCACTCCCTTCCCCGGGGCACTTGGGCAAGAGTTCCAGCTCTTGGCTACCTCTGGCCCGCGCGTGAGTTCAGACACCCA
GCACACGCGACCCCCGCAGGGAAACCCCGGGAAGCTGCGCGCAATCGCTGGGGACTCGCCAGGGCTCCACTTCCCAAGCTCCGCGCCCCCTGCGCCCAAAGAGGCAGGGCGGAGCAGAGG
TCAGACTGGGGTGGCTGTGAGGGATAAAGGGGGGAAGAAGTAGGAAAAGAAAACAGGAGTGGGTCCAAGGGAGGAAGAGCAAGCAAAGACAGAACACCGGCTCTACAGGGGCTGCGCCGT
GGGGGTTCCTGAAATCTTGGGGGCTGGCTGTGGGGGAGGGAGCTCAACAGACCAGCATTTTCCCCAGGCTTGGGCGCAACCTTGTGAAACTACTAATGTATTAAAGAACCTCAGCTGGGA
AGTCATAAGGCACCCGCGCGTCTAGCCCCAGCGCCAGGGCACGCGAGCGGCGCTGGAGGGAGGAAAGCTTCCGCCTGCGGGCCGGACAAAAGTCCCGCCTGCCCACGGCTTTTTGCCCGC
CGCTCGTGACCGAGACGCCTCGCCGCGGCCAGCTCGCTGCTCTCGCTGGCGGATGGTGTGTGGCCGCCGCAGGACGCCCGCCGTGCCCGGGCCATGAAGTAGCGGCTGCTGGCGGCGCCG
GTTTAATTGAGTCTGTGGGGAGATTTTGCGCAAGCGCCTTTGAGATAGGAGGGCCTTGGGCGTTGCGATGTCCCGCGCTAGCTGAGCAGAAAGGGCGAGTGCTGTTTCGGGCCTGGGGAG
CTCAATTAAACCCTTCCTTAGGCCGGTCGAGGCGAATGGTTTTGAAATTACTGTCGGGTTACGCCTCACTTTAAAAAACAGTAGGTATGACACAGCACACCAGAACGACCACTCACCGAG
GTGGTCCTAAATTCAAACGACAGATTTAAGCTTCCTCTCGTGATTTATCTCGCGCTGCCGGAAGCGGAACTACCCGGGTCCTTTAGAGGGCAGTCCTTTGGGGAACCTTGGAACCACGGT
GGAACCTCAGGCTACTACACCTCAGGAATCTCCGTCACGCCTCTTCCCCGCCCTCCTCGGGTCTCACGCCGAAACCTCACCGGGCGGAACGATTTCCGGCAAGAGCCAAATGATCAGTCC
CCTGAGGTTCCCTTATGTGGCCCTATAGCTGTTACTGAAGGAAGTAGCCTACGTCCACGCCTACAACTGAAGTCTCTTGACAAACACCTCACCCCTGCCTCCGGGATGAAAGGGGGTAAC
TTCAGGTCTAGGTTACCCCCTTTCATCCCGGAGGCAGGGGTGAGGTGTTTGTCAAGAGACTTCAGTTGTAGGCGTGGACGTAGGCTACTTCCTTCAGTAACAGCTATAGGGCCACATAAG
CTAGACCTGAATGGGCTTGACCATCTCACAACTGCTCGCGTGACGACCGCATTCGTGGCAGGTGAGGGCCCAAAACCGGAGGAGAACCGGAGATGCGGAACCTGATCATGCCAGGGTTGA
CAGCCTGGCCTTCGGTGACCAGAGCTCCTGGTCGCCGCGCGGTGCCCGCGCCGGTTCTGGCGATCCTTGTCGGCGGGCGCGTTTCCCCAGAGACTGTTCTAGGCTACTTAGTGCAAGTGA
AAGTAGCCTAGAACAGTCTCTGGGGAAACGCGCCCGCCGACAAGGATCGCCAGAACCGGCGCGGGCACCGCGCGGCGACCAGGAGCTCTGGTCACCGAAGGCCAGGCTGGAGGCCAGAGC
GGAGCGGCTTGGCGGGTTCCTGGGGGCATGAGAAGGGGTGCGGGCGGGCCGGGGGCTCGCGGTCAGCTGAGGTCTCCACTGTCGAGGCGGTGACCGGGTGCGGGCGGCTGCTCTGGCCTC
AGCCGCCCGCACCCGGTCACCGCCTCGACAGTGGAGACCTCAGCTGACCGCGAGCCCCCGGCCCGCCCGCACCCCTTCTCATGCCCCCAGGAACCCGCCAAGCCGCTCCAGCCTCACCTC
TAAAGAAATAGTGCTTTAAGTCAATGAATTCCTCCTTGGGACCCACTATCGAGAAACTATCAGTGGTAACGTTTTAAAAAATGACAAATTCAATCTGCTCTTGACTTGTGTGTCCTAAGA
ACTGAGACTAATTTCACGCCAGACAGTATCTTCTGGAATCGGCGGCCTTCGGGAACTTCTATTATCCAGGAAGCCGGGGAGGGGGAGGTTTGAAGACACTTAGTGGAAATCTTAGGACAC
CTGCGCGTGCGCAAGCTTTTGGGCCCTCCCGAGAAAGGGAAGTGCATTCTCGCTTCCGTAGCGGTCTCCGCCGGTTGGGGGGAAGTAATTCCGGTTGTTGCACCATGGCGTCCATGGGGA
CCCTCGCCTTCGATGAATATGGGCGCCCTTTCCTCATCATCAAGGATCAGGACCGCAAGTCCCGTCTTATGGGACTTGAGGCCCTCAAGGTAATGGCACAGGGACCTGCTCGCGGTGGGC
GAGCAAAGCGGGACCGCCTCCCCGCCCGGCTCCTCCAGCCTGACGGCCGCGTGGGACTGCGCTCCAGTGGGAGGGCGCCGGGGAGATGCTCTGTCACCTGTCGGTTAAGGCGCTGCTGCT
CACCACTTAACTGAGGAAGCCGGAGTGTTCCCAGGTCCGCAAGTTGGAGCTCTTTAGTTGGAGTGCTGGGTTTAGACTAGAGAGCGGGTGTTGCGACTCCTCCTCCCCACCACCAGTCAA
CAACCCCGCCCACCCCCGCCAACTTCTTCTGGCCTCTTAGCGCCTTTCTGCAGCCAGCCGGCCCGCCCTTCCTCCGGGTGTCTGAGAGCTGGGCGCAGGAGGCGGGCTCAGCGCTGACGG
GGTAGCTGGCGCCGAGCGCGGTGGGAGAGGAGAGGGTACCCGGCTGGCTCGGCTGGCGGCCTCTGCCTGGATCTCGGCGCCGCAGTCCTGCGCCTCTCCCGCCCCTGTCTCCCGCTCCGC
GAGGAGAGGGTACCCGGCTGGCTCGGCTGGCGGCCTCTGCCTGGATCTCGGCGCCGCAGTCCTGCGCCTCTCCCGCCCCTGTCTCCCGCTCCGCAGCCCCGGGCACGGCGGAGGCAGCGG
AGCCCTGGGCCATCGGTAGGTTGCACGGGGACGACGGCTCCGTCTGTAACCTTTTGTGCTGCAGAAAAGGTGGTGGTTATGGGGGGCTTGGGGGAGTGGGTTTGCCCCAGGCTCCGATCC
CGGGCGCACGATGCCCGCGGTGCTGGGGAAACCCGGCCGGACCAGCTTCTGCGATGGGCGGCGGGGCGGCCCCAGCGTCCCTTGGCCTTGGTGGACCGGTTCCCAGGCACCCGAAGGGGA
CTGGGGTCTGGTAAACTGGGTGGGGCCCGCGCGGGGTGCGGGGAGCTTGCGGTTCCCTGGCACAGGGGTGGGGCCGCAGACGCCGTGAGTGTGCAGCGCGTGTGAGTGTGCGGGGGCGTG
GGGGAGCTTGCGGTTCCCTGGCACAGGGGTGGGGCCGCAGACGCCGTGAGTGTGCAGCGCGTGTGAGTGTGCGGGGGCGTGCGCCCCCGTGTGCGCGCGTCGTGCGCTCGCTGGGGAGGT
GCTCCCTCCCTTGGCCGCTGTTCCCGCACCGCGGGGCAGCGGGCCTGGAGGCCCCTTTGAGAAGTAGCTTTCCCCGGCCGGCGGCACCTTTGGCTGCGTGCCCGGCCGCGCTCAGGGTGC
GACTGCCCGGGTCAGATAGCACCTCAGGGCGAGCCCCGGCGGTCTGATCTCGCCGACCCTCCTCGTCCTGGTTGCAACCCGCGTGCGAGGCCGCCCGCGCCCTCCGAGTGTCTGCCGGTG
GCGCTGCCCTGCGTGGCCCTGCTGAGTTGTGTGGCGGAGCCTCGTAGTGGTTTGGTGGGCGCAGGCGCGGGAGCCACGGACGCATTTGCAGGGGCTCCCGCGACAGGGCGGAGGTGCGGC
GGACTGCATCCTGGTTGCCTCTACTGTGGTCACCTTTGGGTTAGTAGAAGCAGTGGGGAGTTAGTCGTCTCATTGCCTCCTCTGGGGGCGGTGACCACTTCCCTGGGCTCTTTGGTTCCC
TTCAGCCCTTCATTCAGCTCCAATCCTTTAGACCGCGATCTCTCCCGCGCCGGCTCCCAAACACTTCCACCCCCAATCTCCACCCCTTCTCCCTTGCGCACAACCTGTGGGCTTCAAACT
GAGAGGGCTAGGAGTTGGGTGGGAGACGCTGGAAAATTTAAAATCGTTTCCTTAGGCCTACAGTTTTCCGATCGCCTGCACCACGTTCTATCTACACATCACAGTCTCAGGAGAAGGATT
cctccctcctggccttccttcccttccCCGACTTTGCAGATTTCTCTTCCCCCAGGCCTCCCTCCTCCACCTCTCCGCCCCCTCCGGGCTTGGCTCTCCCAGGAGGCTACGACTGGAGCC
ccttctctcgtctcctccccactgcgcctccctccctcctggccttccttcccttccCCGACTTTGCAGATTTCTCTTCCCCCAGGCCTCCCTCCTCCACCTCTCCGCCCCCTCCGGGCT
TGGCTGTCTTCCTTCTCCTGGCCTCCCTGCCTCCTCCCTCAAGGCTGCCTGATTCTCTTCTCCCTTCCTCTCTGCGGTtccctccctcccaccccctctccctgcacctttctttatctt
ataaaataaaCAAAAAATAGCTTAATTTGTATTTACAACAGAAGTTACTTGTCTTGGAAGCCAGGCACGCACGTAAATCTCACAGAAGGCTGGCTGTCTTCCTTCTCCTGGCCTCCCTGC
CCTCCCGGCCTTCCGAAGAGCCCCGCGCCGGGGCCTTTGTCTCGCACGTCGGCTGGGGCGGGAGCTAGGTTCTCGCAGCCTCCTCCCACCGCTCTGCGCCTTCTTTGTCCCTCCAGAAGC
CGCCATCAAAGCTCAGCTCCTGATTAGGTTTCGGCCCCGCTGGCCGGCGCAGTCTCGGCGACTACCCCAGGCGGCCTGGCGCACGCGAGGATTCGCCGCGCCCCAGATGCAGGTGCCTCC
CCGCCCCTCCCCCTCCCGTGTCGCTCGCTTTCTGTCAGCCTctctccctctccctctcccctctccttcctctcgcttcctctcTCGCACCTGAGCGTACGCACCTGCCCGGGCCCGGCT
CCCTCCTCCTCTCCCCTCCCTCTTTCCCCGCCCGGCCGCGGGAGCCTCGTGGCTGCGTCACCGCCGCCCCCCCAGACAAGATGGACACCGCGGAGGAAGGTAAGTCGGCGACGCGCGGCG
TGCCGCCCAGGCGATCAGCCCCTTCACTTAACCCGCTTCCCTCCTAGCAGGCCCGAGTCCCCTAGCCTCAGCCTCACGCAGCCAGAGCAAGGGGAAGAGGGAGTCCTTCGTGAGTTCGCC
GCTCACATTCGGCGGTGGGAAACCGATCCGAAGATGCTTTTGTAGGCGAAACGCTCAGCTCGCGCGGCTCTGAACCACCGGGGAGCAGCGGCTGCTGCTAGTCGGACTACGCCAGCACCT
TGGCGCTAGGGAACTGCAGGGTCTAGGGTGTTGTCGGAGTGGCAGTTGGTCCGAATTTCTCCCGAAGCCCGCGGAGGAGCGGGTAAGAGCCCCGCGAATCCGGCCCCAACCTCGGGAACG
GGATGGGAGGCGGCCCTGGCCGCAAGCCCCGCGCTGCTAGCGGGTCCACCGCGTCGTAGCCGACAGCCGCCCTTCTTCCTCGCAGCGCGCCGCGATTCACCAGCCTGGTCCCTTCTGCGG
ggaggggcggggccgcTTGCCGCCCGCGACTCGGGTTCGGCTTCTTTAGTGATTGCTTCTGCTTCTCCCGCGCCAGCTGTCCCCAGCTCTGGGGCAACGCTGCCAGGTGCCCAGTCCCCG
GCTTCTCCCGCGCCAGCTGTCCCCAGCTCTGGGGCAACGCTGCCAGGTGCCCAGTCCCCGCGCTCGAGAGAGCGCCTGCCTGGCTCTGAACTCTGGCCAGGAAGGGGCGCGAGGGGAAGG
ccccgccccgccTCGGAAAGCCCCCGCGGTCCCGCCCACCCCAGGGGCTCGCTCAGCCTCCGGAGACTTTTTTCTTTGAGCGCAGCCGCCTGGTGCCGGTTTCCGCCGAGCTGGAGCGCG
TGGTGCCGGTTTCCGCCGAGCTGGAGCGCGCGGGCCACGGCTTCTCTGGGGACGCAGAAGCGAGAAGCGGGGACCTCGGCGCGCGCCCCGCGTCCCGCTCTTCCTgcccgcgccccggcc
GTCTTTATCACCCCCCATCCCACCGCCTTCTTTTCTTCTCGCTCTCCTACCCCTCCCCAGCTTGGTGGGCGCCTCTTTCCTTTCTCGCCCACTTTCATTTTTATTTATTCATATTTATTT
GCCCTCGCCGCCGCCACCACACACACGCACGCTTCTCTCCATCTTGTGATTCCTTTTTCCTCCTGAACCCTCCAGTGGGGGTGCGAGTTTGTCTTTATCACCCCCCATCCCACCGCCTTC
GCGAGGGCCCCGGGCGGTGGCGGAGCCGTGCGTAGCCTGCTGCGCCGACGCTGAGCCGGGCCCGGCGGGCCGGTGTATGTCTCCCCGCGGCTGCGGCGCGCAACTCCCGGTGACTGTGCA
AAAGTAACTTGGAGCGAAGCGTGGCGCAGTGCGAGGGCCCCGGGCGGTGGCGGAGCCGTGCGTAGCCTGCTGCGCCGACGCTGAGCCGGGCCCGGCGGGCCGGTGTATGTCTCCCCGCGG
TCGGCCCCGCGGAAGCCCCGCCGCGTCATGTCTTCGCCTCCCGAAGGGAAACTAGAGACTAAAGCTGGACACCCGCCCGCCGGTACTGACTCTTTTCCTCTCTCTCCACGCGCGGGTGCC
gcgcgTCGTTCTCCCGCCCGCTCGCTCCCCGGCGCTCACACCTGAGCTCACTCGCGCACGCCCGCCCGGCCCGAGAACCGCGCCGCCGCCTCGGCCCCGCGGAAGCCCCGCCGCGTCATG
GGAGCCATCCTCAGCTGGGCCCTACTTAACTTTCCGCAACTCCAGTCCCCGCAGCCAGTCGGGGACCCCGCCTCCCTCTCCTTCCTTCTCCCTCTCACTTCTTCACCCCTTCTCTCCCCT
CCAGGAGCCCGGCTGAGCGCGTTCGCTGCAGGAGCCATCCTCAGCTGGGCCCTACTTAACTTTCCGCAACTCCAGTCCCCGCAGCCAGTCGGGGACCCCGCCTCCCTCTCCTTCCTTCTC
TCCCGGCTTCCCTGGGCAAAGCATGTAGCCCCCGTCGGGCACTCCGGCGGCCCGCAGCTGACGCCCACCCCCCACCGTCGCGTGTGTGCCCGTGTGTGCGTGTGTGTGCGCAGGAAGGGC
TCGCGTCCCCAAAGCTCGCGCCCATCGTTCTCCCGGCTTCCCTGGGCAAAGCATGTAGCCCCCGTCGGGCACTCCGGCGGCCCGCAGCTGACGCCCACCCCCCACCGTCGCGTGTGTGCC
GTGCGCCGCACCCCGCAAGCCCAGAGCTCCGTGCCCTAGCCGGCCGGCTTCTTCCCGTAGTGCCGGTGTGACGGCCGTCCCGGGTGAGCAGCCGGGTGCCGGCGTCCCCGCCACGAGCGC
GTCAGCGCGGCTGTGTAAACGGATGTCACACAGCTGGCTCGGAAGTGTCTCCTCCCGCCTCAGAAACGCGGCGCACGCCCAGCAGCTTCGGAAAAACCTTAGGCGGTGGGAGGGAGGGGC
ttaaaatttttatGTTGGTTTTTGTTTATTTAGCTTTAAAACAGTAGACTTAAAAAAAGTCCAACTTAAGATTTATGTTTTTTTATGTGTAGGGCTGTTCTCTACGGTTAAATAAATAAC
CCTGCTTAGAGAAAATATTCACCACTCTTCTTTGGCTCCTATGTAACTCAGTTTTTGAGAGGGAGGGGAAATACCGGATTGACGCTATGTGGTTCAACCAATGCAAAAGATAACACCGCC
CTTGTAGTTCACATTACTCATTTTTCACCAAATTCTTTTGGTGAAGGACGCTTCAGAAACGGCCATCACTGAAGAGCAGACCCGTTTGGGTTCTCCACGCATTCTAGACTCCCGAAGAGG
TAAGAATTTATTATAGGGGGCCACTCCCAGGACCTGCTGTATGCTTTTAAACATCCATTACAATTCCAGCattgagtttctaacatttttaggcaggctcaggcactgggagtacaggat
CGGGCTGGTGAGCGAGCCCAGAAAGCGGCGACCGCAGCTCCGCGTCTCCACTCCCAGGGCCCGCAGCTTGGGCTAAGCGTGCGCCCACCCAGCCTAGGGCCCAAGTCCTGCCCCTTCGGG
AGCCTAGGGCCCAAGTCCTGCCCCTTCGGGGACCGGGCCAATCGGCCGCTCCCCGCCTCCTGGGAGGTAGTGGAGGAGGGGGCTGAGGGCCGGGCGGCTGCGCCCGCCTTCCGCTCTTGC
CAGCCCCCGTGACGCGGGGTGGTGACTGGCTCCGGAGTCTGAGGGGTTCGGGCTTGTCAGGTTCTAGGTAGGTGCGTTTCGCGCCGCCGGCGGTAGGCGCTGTTGCCCGGGGCAACGCGG
GGGGAGGGGGGAAGAGGAGGGAAGGCAAGCCTAGAGCGGGGGCAACAATGCCTGCCCGCAGAGGGGCGCCCGGGATTCGGCCAGGGCGTTGGGGGCTGTGCCGAGGCTCTTCCTCCGCCC
AGATTTATTTCTTAGATAGTGTTTCTTTACTTAATGTACAAGGATTTTCCGTTTGTTGCTCGAAAACGCAACATTTGTTGGCTGTATCTGTTCCTTTAATCCAGAACTGACTAGTATACT
TTCCTTTAATCCAGAACTGACTAGTATACTTCCATGCCAACAGGGGGAGATAGTATGAAATAGGAGATCCAGATTTGCACCTCTCTTCTATCTTGCTTTTGCCTCACACAGGAAGGTTTG
TCAGCTGGAGTCTGGTTTCGGCTCCCAATCCTGTAAAACATGTGCTTTAATGTTCAGCTCTGAGCCTTCCACATCAGAAGTCCACAGAGATCAGGTAAGGAGAAGTTCTGCCACAGGCCT
TCAGGTAAGGAGAAGTTCTGCCACAGGCCTACTTTACCCAGGGCCCCAGACATTATCTAAGAGTCCAGCAGGTCATCTATTTTATGCGGCTGCTTCAAATGGGAAGGATAATTTCTCTTG
GGAGTGTGGGGGTCGGGGCGAGGAAATTGCTGCGTTCAGCTCCTCAGTTTCTCTGTCTCTAGCTTCGGAAGGAGCGGGGCTTGTCCCTGGCCTGCTGCGCCGGCCATGGTGGGTGGGGTT
accgccgccgccgccgccacagccgccagccgcTTCGCGTTCGGCGGGGGAGGAGTTGGAGGCGGAGAAGAAGGCGGTGGTGGCGGGTGGAGGTTCGAGCGCTGTTCTCGCTCCGGAGCC
ATTGACGTGAGCCCACTCCTCAGGTTCTGATTGGGCGTATGCATTGTCCCCCAGCAGAGACCCTGTAAGCTGACTGGTCATCTCTGCTATGGGGGAGGGGCTTGCGTACTCTCCTCCTTC
ACTGAGTCGGCTTCGTCTTTCCGCTCTTCAGCCAATTGGTGAACTCCCCCTGAGGGAGATGGGGGAGCAGGCTGTAGAGAAGGTCCAAGTATTTTTCCCTTTTTCTGCCACGTCCCAACC
CTCCAGCCCGTCACCAAGTACTCTTCCAGGCACGCCAGGCCCGAGTGTCCTAGGATAGGAAACCTGAGCAACAAAGGGAAGTGGGGTGTAAGCTCAACCCCTGTTGGACGTGGGGGTGCT
GGCGCCTGAACGCCCCCGAAGGCCTCAACTCCCAGAAAGCTGCCTGCCAGGTCACAAGAGCCCTGTGAGGTCTTCCTATCGCCGGGACACTGGGAGGCAGGCGCGGGGCGGGTCCGCCGG
GCTGCGGGCGCCTATTGACCCAGCGGCTGCTGCGCCGCCGCTGTCTCCTCCTGCTCGTGGCGGGCGGTGCTGGAGCGCCAAGTGGCGCTGGAGAACCGGCGCTTCCTTTCGCCGCTTCCG
CCGCCATCTCCGCGTTTGTGGGGCGGGAAAGAGGGAGGGGGCTAGCGGCTGCAGCTGGAGCGGGCTTCTCTCCGGGGACGGTCCTTTCCTCCCTGCTCTCCTTTTCCTTCTTTCCGCGTT
TCACCATCCTAGGGCAACTGAAAGACCCACAAAGATCCTCACAGGGGAATACTGAGCCTCCTTTCTCAGGGTGCCATAGCTTTGTTAGAAGAAACACTACTCGCAACCCCAGGCTGGGCC
CAGAGCGACTCCCACAGCGTCCTTAGCAACCAGCCTTGGTTCCCAGCGGCTCAGAGCGCAGCGGTGAGTGATTAAGAGGTCCTGCTTCAGATGATTTGGGAGCTCAGGTTATTGTCATAT
CACTGTGAAGCCGCTTCTTGCCGTGGCTTCTTGCAGGATATGCAAGTATGTACAATATTCGAAACAAATCATTACTATGTTCTTTAAAAACGAATAAAGGTCTTTCACACAACATTGCAT
ttctatgtaaaaggaacttacgaacggcaatttaatttaaagACATAGCTACTTTTGGTATGATAGGCGTGCTGGTTTGTTTTGGGGAAGCAGCATTAAGACACTGAGGAGACATTAAAG
CATTTAAATTTTATACAGTCAAGAGACTCAACACCTTTGCCCAAGCTGCATCGCAATCAAATTTAAGAATGTCAATTCGTTATTTAAAAATGTTAattatacattttaatgtacgctatc
cacctactatacacccataaaaaataaaaAGTGATAAAACCACAGAAAAAAATGTCAGTTCAATCAAAACAAAGTTGATTATCACTCTCAATCAAGGTTCGCATCTGGAAGATCGAGAAC
CAGATCTGGGGAGGGAGCCTGGCCCAAGAGCCCGTGGAGCTAATGAAAACAGGTAGTAGGGGACGCTCTACAGTAGTCCTCTCAGTTATTCAATTAGAGGTCCCAATTTTGAACGATATA
GAGATCTGGGGCGTAGCTGTGACATGGGGTATTTCTGGCCGGGATCTCACCGGGTAGGCTCCACCCGCGGGTTATCGGCTCCCTCCAAGAAGCATCTTTGAACTCCTCCCATGCAGGCCC
TATTCCTACACCAGTTCTCTTTCTGGAATCTCTTTGGTACTGTGTTTCATTAATCCCACAACCATATTCCCACCTATTCCCTAACGACAACAAACTTTTAAGGTCCAGGTTACCGCCGCG
CTTGGGCTACCGGGGTGGTGCCCGGGACGAGCAGGGCTTTGGCGGCGCCTTCCCTGCAAGGTCCTTCAGCACCGGGTCGGACCTGGGCCACTGGGTGACGACTCCCCCAGATATCCCCGG
AAGGTGTTTCTCCCAAATAGAAAGGATTGGTCACGGAAATGCCCTGTAGGAGAAAGACACTGGTATCCGTTTCTTAAAGGACATTCACACTTATGAAGTGTTTAGGGCAAAGCAAAAAGG
TGGTATCCGTTTCTTAAAGGACATTCACACTTATGAAGTGTTTAGGGCAAAGCAAAAAGGAGGAAGGTGAGGGAAATTCCTGATGACTTTACTGATGTTAAAATTCCATAGATTTAGCTA
TAAGGGCTTCCTGTGGACTGGCAATGAGAGGCAAAACCTGGTGCTTGAGCACTGGCCCCTAAGGCAGGCCTTACAGATCTCTTACACTCGTGGTGGGAAGAGTTTAGTGTGAAACTGGGG
TGGAATTGGGTGTCCACGTATGTTCCCTTTTGCCTTACTATATGTTCTGTCAGTTTCTTTCAGGAAAATCTTCATCTTACAACTTGTAGGGCTGGTGTTAACTTACGACTTCACTAACTG
AACTCCGAGAGGTGCCTGGGCTCCGGGACGCCGCCGCCGGGGGAAAGGGGACATCTGGGCTGTCAGAGCGGGGCTGCGCCTAGCTTGGGACAACACTTCTGTTCCAATTTAGGGAGAGGA
AGTCTCTATCCGGAGGAAAGGCAAATTGGGAACTGGGACGAGGGAACGTTGTTAGGGGCACCACCTGCTGGGGTCCGGCGCCTCCGCGCTCGGGCTCGGAATTTTGGCAGCCTCCGCCCC
CTCTTCTCTCTGACTCTCGACTTGTGTTCCCCGCTCCTCCCTGACCTTCCTCCCCTCCCCTTTCACTCAATTCTCACCAACTCTTTCTCTCTCTGGTGTTTTCTCCTTTTCTCGTAAACT
TTGCCGCCTATGAGCAGCCACATTGCCTTACTGAAATCCAGAGCCTAACCTTCAATCCCACCGCCGGCTGCGCGTCGCTCGCCAAAGAAATGTTCGCCATGAAAACTAAGGCTGCCTTAG
ataattccttaatatcatcagatatccagtgtttaaatttTTCCAGTCTCATGTTTTTGTACATTTTTAAATAATCACATGTTTAAATCGTTTCCATCTCCAAGGCGTCGACCTCCCCTC
TTTCCATCTCCAAGGCGTCGACCTCCCCTCCATTCTCCTGGGCGTCGCGCTTCCCTCTTTGTTTCCCGCCCTTGCGGTTCTGTCGGAACCTAACGAGCTTCCTTCCACCGCAAAAGAGCT
CCATGTGAGCTCTGGAGGGAGAACTTTATGTGTTGCACTGAGGGCAGTCTCCGGAAACGCGATTCGCAGCGGGCGCCGGAAGCGGTGTTGTGTCTGCAGCTCTGGCAGAGGACTGTTCCA
TGTCTGCAGCTCTGGCAGAGGACTGTTCCACTAGACACGCTGAAGGGACTGGGTACGTGTTTTCCTTCAGGACCAGAGCTGAGAGGAGCTGGGATCGCGGCGGCAATGGAACGGGCCTCA
caagggtagtttaagtgatgtatgtttaatactgagaagaagagccatgacagCTGATGGACAGGACATAAGAATGCTTATCATGGGATACATCTCTTGGGAAGAGAAAAAGGGCTTTTA
GGCAGTGCCACCAGCAGCGACGACAGCATTTATTCCAACTGAAGACTTCACTCAAAGGTGAGTCAGGTCAGTGTGGACCTGGGCGCTTCCTTTTCCTCCAGCTCTCACTGGGTCCAGGCA
CAGGTCAGTGTGGACCTGGGCGCTTCCTTTTCCTCCAGCTCTCACTGGGTCCAGGCACAGGAGCCCTGAGGGATCGGCGACCACAGTACTCCCTCCCCGGCCACCAATATAAGCTTTGAC
TTTTCCTCCAGCTCTCACTGGGTCCAGGCACAGGAGCCCTGAGGGATCGGCGACCACAGTACTCCCTCCCCGGCCACCAATATAAGCTTTGACAGAGGATGGCTGGTTAGCTGGTGTTAG
AGAGGATGGCTGGTTAGCTGGTGTTAGGTGGGAGGGACTCGCCACGGAGACGCGCTCAAGGAGGGATGAGTTGCGCCACCACCACCTAGGTCCCTCTCTCGCTATCCGGCGGGGCCGCCC
TCCGGCGGGGCCGCCCGGACCCAGGTGCTGCCAGGGTACGCCTGGCGCCCGCCATCCCAGAGCAGCGTCCCGCTGCGCACGGTCTCCCTCCAGCTCCGGTCCCCGCGGGAGGGCGCGTGG
CAGCTCCGGTCCCCGCGGGAGGGCGCGTGGGATGATGCGCGGGTCCTTGTGCCTTCCCCAAGCTCCAGCATCCGGAGCCGCCCTAGCCGGCACCGCGGCAGCCACAGCCTgggagagaga
TCCTTGTGCCTTCCCCAAGCTCCAGCATCCGGAGCCGCCCTAGCCGGCACCGCGGCAGCCACAGCCTgggagagagaaaggaaagagggagggcggcgggaaaggctcggcgcgggagga
TGCAGCTAGTCTCCCTCCAGCGGGCGGCGACTCCGGGTTCCCCCTCGCGCCCTCTCGCAGAGGCTCGCCCCCTTCCCCGCCCACCGTCCCTGCGAGCGCGGGCGGCGGCGGTGGGCGTGT
GTCCCTGCGAGCGCGGGCGGCGGCGGTGGGCGTGTGCGCGCGTGAAGGACGCCGCCTCTCTCTCGCTCCTGCGTTCGCAGGCGGCGGCTGGCGGCCGGCTTCTCGCTCGggcagcggcgg
TGCGAGCGCGGGCGGCGGCGGTGGGCGTGTGCGCGCGTGAAGGACGCCGCCTCTCTCTCGCTCCTGCGTTCGCAGGCGGCGGCTGGCGGCCGGCTTCTCGCTCGggcagcggcggcggcg
ATGCGCTGAGCGATTTCTTCGAGGTGGAGTCGGAGCTGGGACGGTAAGGCGCGGGCTCCGGCTGGGGAAGCCCGCGGCGTGCACTGGGGGTTGTCCCTCTCGCAGCGACGGCTCGGAGGG
TGCGGGAGCCTGCCTTCGTGCCCTTCGATTTCTCCCTACCTAGTTAGTGTCTTGAGAGAGAGCTAACCTTCATTCAGGTGCGGCTCGAGTCCTTCCCACCCCACCAGAGCGCCTAGGCCG
TGCTTCCACGTCCTTGCTTCACCTCAGGTAAAGGTAAGGAGAGCCACGGAGCCGCGGCAGGATTGGGGTGGCCCGTGTGGAGGGCGACTGTGGCGCCCGGGGCGTCCTGCCAGGTGCGTC
CCAGTTGGCTGCGACCAGCGGTGACTTACAAGTTGGCTGCTGTCGCCTGCGCATCGGCGGGCCGGGAGGCTGAGCAGTACTGTTGAGAGCGGTGTGAGGTGCTTGGTAGCGCGCCGTAGC
AGGCAACCCCAGACATCCAGGGAACCCTGGCGCGGCTCGGGCCAGCCCACACCCACGCGGAATCATTCCATTTATCGGCCACCAATCAGCCCTCCACACGCTCCCGCGCCAGCCAATCCG
TCACTGTGATCCTTCACTTCGCCTTCTGTTTCAATTTCTCCCAGTCGGTTTACTGCTTGACAAAATTCTTTCACAATTAAGTGATCACAGGACAACCCAACCCAACCAATCCAAACCTGC
AAACACTAAGAATAGCCCAGGACTCTGCAAAGCCAAGTACCAGGGATTCCTTTGTCCCTTAGTTAAGCCTATAGGCCACTTGGAAAGCTCTTTCAGAAATCCCAGTAGTTAACAATAATT
AATATACTGCCAGTAGTATGTCTGGGAACAAAGAGCAGCCAGAAAACAATCTATTTTTATCACTTGGTTCTACTTTTAAGTTGCTAAACCTTTTGAACTCATGCAATTTAAAGATGAACC
ACTGTGTTAACAAAAGAGCGGTCTTCTGATAATATAAAGGTTGAGGGTAAATCACTGCAGCAGTATGTACATTAATGTTTATTTGGTTTAGGGAGAAGGACAGAATGGTGTATATTCCTG
TCTATAATAACATTATAGGAAAACTCTAAGAGCGAATGATACCCTTTTTGAGAACTTTTAGTTTCTCCATTCATCTTAATTTTTGTCATAACTGTGTTAACAAAAGAGCGGTCTTCTGAT
TTGCTCTTAGCTGGACCCTTCAACCCTGCAGAGTTCATGCTTCTTCCCTCTAAATTTTAAAGAGCTGAAGCGTGTACCTTGGAGAAATTCTGGCATTTTGGTTGTGCTGCATTCAGGCTG
AACAGGGAGCGGGGCTTTTGTCTGTAAGTATATGCCATTCCTATCCCCGGCTGGGAGCGCTGGTTTCTCTTTTGTGTCGATTCCTTGCCGTTGCTCTTAGCTGGACCCTTCAACCCTGCA
AGGGAGATGATCTCCTCCTCCTTTTTCCAAGGCTGCACTTCTTGGAAGTGAAGCCGGTTTGGGTTTTGTTTcccttccccctcctccctcctcttcctccacccctttcccctccccctc
AGGCAGGGAGATGATCTCCTCCTCCTTTTTCCAAGGCTGCACTTCTTGGAAGTGAAGCCGGTTTGGGTTTTGTTTcccttccccctcctccctcctcttcctccacccctttcccctccc
gactcttagagaaagagagagaCACACACACTCTTGGAGAGAGAGCGCGAGGCAGGGAGATGATCTCCTCCTCCTTTTTCCAAGGCTGCACTTCTTGGAAGTGAAGCCGGTTTGGGTTTT
agagagagagactcttagagaaagagagagaCACACACACTCTTGGAGAGAGAGCGCGAGGCAGGGAGATGATCTCCTCCTCCTTTTTCCAAGGCTGCACTTCTTGGAAGTGAAGCCGGT
ggagagagagagactcttagagaaagagagagaCACACACACTCTTGGAGAGAGAGCGCGAGGCAGGGAGATGATCTCCTCCTCCTTTTTCCAAGGCTGCACTTCTTGGAAGTGAAGCCG
CTGGCTCCTAGGCGGCTGCACAGTGGCAGCAAGGCTGGGGCGCTGGCTCCGCGCCAGCTCCATCAGAATTAGCTCATTGTTCACTAGCACCCTAGCGGgagagagagggaaagggagaga
GGCCCAGAGCCGCCGATTCCTGCCGAGTAAGCAGTCTGGCTCCTAGGCGGCTGCACAGTGGCAGCAAGGCTGGGGCGCTGGCTCCGCGCCAGCTCCATCAGAATTAGCTCATTGTTCACT
GGGGCCCAGAGCCGCCGATTCCTGCCGAGTAAGCAGTCTGGCTCCTAGGCGGCTGCACAGTGGCAGCAAGGCTGGGGCGCTGGCTCCGCGCCAGCTCCATCAGAATTAGCTCATTGTTCA
ggggcgcgggtgcggggtgtcggggcgcgcgcgCCTGTTGGCCGCTCGCCGACGGGGCCCAGAGCCGCCGATTCCTGCCGAGTAAGCAGTCTGGCTCCTAGGCGGCTGCACAGTGGCAGC
cccggggcgcgggtgcggggtgtcggggcgcgcgcgCCTGTTGGCCGCTCGCCGACGGGGCCCAGAGCCGCCGATTCCTGCCGAGTAAGCAGTCTGGCTCCTAGGCGGCTGCACAGTGGC
ggcgcccggggcgcgggtgcggggtgtcggggcgcgcgcgCCTGTTGGCCGCTCGCCGACGGGGCCCAGAGCCGCCGATTCCTGCCGAGTAAGCAGTCTGGCTCCTAGGCGGCTGCACAG
GGCGCGCCCCCAAACCGCCTCCTCCACCTCCTTATTTGTCTGAAAAGCAACCGCACGTCGAGGCGGAGAGGCTGGCCGGGGGCGGGGAGGAAGGCCGGGGATTTGCGCGCGCCGTGCTcc
CCTCTCCCCACGGCCCTGGCGGGCCGCCGGGCTGTGCAGCACCCTGGCCGCCTTCACGCTTGGCGCGCCCCCAAACCGCCTCCTCCACCTCCTTATTTGTCTGAAAAGCAACCGCACGTC
AAGGAAGGCGGCTGCCGCCCGTCGCCGTCCTCTTTTCCTCAGATGCCCTCTGCTGCAGGTTTATTATTACAGTACGGGCCGCGCCGCCTCTCCCCACGGCCCTGGCGGGCCGCCGGGCTG
GCACCATTTTCTGCTTCGCTCAGGACAGGCACATAAAAGGAAGGCGGCTGCCGCCCGTCGCCGTCCTCTTTTCCTCAGATGCCCTCTGCTGCAGGTTTATTATTACAGTACGGGCCGCGC
CCGCGGAAGGGAGTGGGGCGCGCGTACCCAGCTGAGGGGCAGGGTCCGACCCGAGGCCGTGTGCAAATGCATCCTTCGCGGACTCTTTGTGTGTCTGAGCGCGGCTCCGCGCCGCCGCAG
CACTTTATTTTTTAAAGCAATCCTCGATTTTAAAAAGTACAATTTCAGACGGGCAGGCAGTGGGGGAGCGTATAGGGAAGGAGAAGGAAGCACCAGGGGAGTATGTCTTGGGCCGATCAC
AGCACTTTATTTTTTAAAGCAATCCTCGATTTTAAAAAGTACAATTTCAGACGGGCAGGCAGTGGGGGAGCGTATAGGGAAGGAGAAGGAAGCACCAGGGGAGTATGTCTTGGGCCGATC
GCTTTATTGGCAACAGAACCAGTTTATTTGAGTTTGTTGCAAAATTTTGAGCTATTACATTACTATGAAAAGATAGATTTTAAATAAGAACGACGAGTTTACAAAAATCAGAAATGGCAA
GGCACCCCCGAGGGCCCCGAGCCCGAGCGCCCCAGCCCGGGTGAGCGCGGCCGCACCTGGCCGGACAAAGGCCGAGCGCCCCGAGCGCGGGTCTGGGCCCGGCATCCGGGAGCGGAggcg
GCGGCCATGCCCACCAACTTCACCGTGGTGCCCGTGGAGGCTCACGCCGACGGCGGCGGGGACGAGACTGCCGAGCGGACGGAGGCTCCGGGCACCCCCGAGGGCCCCGAGCCCGAGCGC
GCGGTCAGACAGACGCAGCCTGGGTTGGGGTCCCTGCAGGAAGTCGCCGCGGGCCAACTTTTCGTGGGGCCGCGGGGCAAGCAGGTGAAGTCACGTggcccgggcggggcggggcggcTC
agttccagcaggaggggcagggggCTGGAGCAGGAGGGGGTGCAGGAGACTGAGCGGGGATTCGCGGGCTCTGCGATGGTCGGGAGCGCAGGCAGCGAAAGCCCCGCGTCCCGGGTCGCG
AACAGGACTGGAATGAAAGGAGTTTGGAATTATTCTGCTTTGGTATGTGAAGAATAACTTACTGTGTATGCATATGAGGGGACATTTTTAAAGGAAGAAAACAATTATAGGATGTTTGTC
GGGCTGCAGAGCTGTGTCCTGAGCTGTCTGGCCAACTCCCGGCAAGAAGCTTCTTTGTCCTTTAAAGACTGAACTTTATCCTCAAGCAGTAACAGGACTGGAATGAAAGGAGTTTGGAAT
GATTCATGGAGCATGCTATGAGCTGTCTGGTTATCCAAGGAGCCCAATAAAAGCTGATCTCATCCTACTGATTGAGTTTGCTGACACTCTCATCATTTCCTTGTACAGTTTTTATGGTTC
TCATTTCTGCGAATTAGGCCAATGTCTTGGGGTAGCAGAAGGACATGTGGTGTGCTGTATGAAACTAGATGTTGGGGCTTGGGCAGATTTGATTCATGGAGCATGCTATGAGCTGTCTGG
CGCGGACAATAAATTAATGCATCGCGCTTGAGTGGAGGGGGCGGCTGGGCGCCTCGGTGGTAGCTTTCTCTCCTGGCTGGAGACGACCACAACCGACATGGGCTGTTTCTGCGCTGTTCC
GCGGCTCCCGGGCGCTGACTCTCCCGGGCTTTTCCGCCTTTCTCGCTCCCGCCCCGCCGGGCGGTTCGGCGGCCGGTCCCCGGACCCCGCCGGGAGCTGCTCGTCTCACCCTCGCCACGG
GCGCTCAAATCCGTGCGGCAGGAGGGAGGTGCAGCGCTTCCAGGGTTTTCCAAGGCCGGGGAGAGCCTCGAATTCCCATCACTCCTTTTTCTGGTCTCTTGCCCCCAGTGCCAGGAGACT
GAAAAGCCGAGCGCTTCATACTCGGCGGATCTGACCCGGGGCTGCGGGGCGGGGTCGCGGCTGGAAGTGCGCGCCCGCGGGGGACTCCGCAGGCCGATCGGACGCCAGGACGTCGGGGCC
gagtagcaaatagtgagcactcgatagatgtttgcggaataatggaCTAGTGTGTGCAGAAGGATCTATTAACTGGGCTGCAGCACAATTCAGAGAAGGCCAGTAAGTGCTGCAACTGAG
ACTCGGCTGCCTAGGCAGCAATGGCTCACGGGACAGAACAGCGAAGCAGTGCCCGGCAAGCGGAGCGCAGCACCCATTGCGCCTGCGCATAACAGGCTCTAGTCTCCGGGCTGTGGGAAG
CCGGAAGCCTAGCCGCTGCTCGGGGGGGACCTGCGGGCTCAGGCCCGGGAGCTGCGGACCGAGGTTGGCTCGATGCTGTTCCCAGGTACTGTTGTTGGCTGTTGGTGAGGAAGGTGAAGC
ACTCAGTTGCCTTCTCGGGCCTCGGCGCCCCCTATGTACGCCTCCCTGGGCTCGGGTCCGGTCGCCCCTTTGCCCGCTTCTGTACCACCCTCAGTTCTCGGGTCCTGGAGCACCGGCGGC
TTGTGCTAATCCTTCTGCCCTGCGGACCTCCCCCGACTCTTTACTATGCGTGTCAACTGCCATCAACTTCCTTGCTTGCTGGGGACTGGGGCCGCGAGGGCATACCCCCGAGGGGTACGG
GGCTAGGGCTAGGCAGGCTGTGCGGTTGGGCGGGGCCCTGTGCCCCACTGCGGAGTGCGGGTCGGGAAGCGGAGAGAGAAGCAGCTGTGTAATCCGCTGGATGCGGACCAGGGCGCTCCC
GTATTGGTGCAGCCCGCCAGGGTGTCACTGGAGACAGAATGGAGGTGCTGCCGGACTCGGAAATGGGGTAGGTGCTGGAGCCACCATGGCCAGGCTTGCTGCGGGGGGAGGGGGGAAGGT
ATGCCAAACGAGGAGGCAGGGGCGTCGTCCCCCCGCCCCCCACTGCAGCACTGGAGATGGATTTCCTGTACTTCGGATCCAGGGTTTTTGACAGAAGAGGAAGAAGGGGGAGGGGTAGAA
CAAGCTCTAGAGCCCAGGAACGGAGAAAAATTAAACGTAAGGAGTATTTCCTTCCCTGTCTAACATATATTTGCATCCTGAACCACACAGATTCCCCTCGTGGCACAGTCTTCGCCCCTT
AACAGAGAGTAGCTAGTACCACCCATACTCGCTGAGAAACTGGAAACGAGGGAGGGTCGAAGTTAAACCCTTTTTAGTGGCGGTGCATGCGCCCCACATGGTCTTCCCGGCTTGGGAAAG
GCGGAACCATTTCTTGGGCAGGACTTCCGGCGGAAAAGCGGGCTGTCTCGGAAACTCAGAGccgggttcctcccgggtttctgccgggtttctcccTGCGGCTCCTGGGTTGTTGAGACT
CTTGTGAAGATGGCTTGCGCTGCCGCGCGGTCCCCGGCCGACCAGGACAGGTGGGTTCTGAGGCGGTGGGTCCTCCGAAAGGAAGGGGCTTGCTGTGGTGCTGCAGGTGCTACACCGCGC
CTGCACGAGAAGAACTGCATGACTGACCTTCTGGCCAAGCTCGAGGCCAAAACCGGCGTGAACAGGAGCTTCATCGCTCTTGGTGGGTGGCCGGGGGTCGCCGCCGCTGGTAGGGCCACG
CCCGCCTGCCGCTGCTCCGCCGCAGTCGCCGCTCCAGTCTATCCGGCACTAGGAACAGCCCCGAGCGGCGAGACGGTCCCCGCCATGTCTGCGGCCATGAGGGAGAGGTTCGACCGGTTC
AGAGACACAAAATGCACGCCCCCACGCCACATCCTTTTTACCCCGCAATGGGTTAAGACTGTCAACAGGCAGGCCACCTCGCAGCGTCCGCGGAGTTGCAGGCCCGCCCCCGCCAGGGTG
TTTAGCACAGCAATGTAGGTGCCAAACTCATCGCAGTGAATTGCAGGCGGGAGCAACAAGGACGCCTGCCTCCTTTCTGCCTGCTTTTTGCAATAGTCCGATTTGAGAAGGGGACCCACG
AAAGAGCTCAGTCACCGCGAGGTCCTGCACAACATGCCAAAGTCCCGGATATGTGTCCGGGGTCTACACCTAAGCCCCGACCCCTCTGAACTTCCCAGAAGCGCGCAGGAGGCATGGTGC
GCATGCGTGTAGCCACCTCAAAGGCGGCGGGAAGTTGGTTTTCTGAGTAGCAACTGAGCAGCTTGAAGACGGATTGGAAGTAGCAGACCAATAAACAAACGTCTCATTGGCTTAGAGTGC
AAGTGAGCGGGTCCCGCCCCTTCCCCTTCTCGTCTCCGTTGGAGTCGTCTCTGCCGCGGCTTCCTCGGCTGCCAGCTCTCCGGCGAGCCGGAGTCCTAGTGCCGTACCGTCAGTCCCCGG
CCGCGCGGAGCCGGGATGCACTGTTCCTGCTGTGGGTCCTCATCATGGAGACCAAACGGGTGGAGATTCCCGGCAGCGTCCTGGACGATTTCTGCAGGTACCGCGCTACCCGACCCCCTT
GAGGCACCGTAGGAGTGGCGAGGCGGCGCCCAGGGTGGCACTGCCCCGGAACGGGGCGCTGGGTGCGCGCGGGAGGGTCCCCGCGCGGGCTCCGCCGCTGCCGCAGCTGCGAGCGCGCCG
CCGCCCTAGTTTTTTCGGGAGCTCGCCGGTGCCCTCTAGGGTGTCGGCTCGTGCTGGGAAGTGCCCTCCATCCTGGTAATGGGGGGCGGCGAGGCACCGTAGGAGTGGCGAGGCGGCGCC
AGGCTACTCGCCCCCACCCTTTTCTCCCTCTAGCCCCGCCTCCTCCGCGCACCCCGTGGCCAGCAGCTAGACAGCTGTGTTCAATCAGAAACCACTTACAACTCCAGACGATTCGAAGGG
TTCAGGTGGCTTTTCCTGTTTCTACTCCCCCTCCTGGACTCGGGTCCTTAATTACTATTGCAGAGAACTGGAAGGATGCCTGCTCTGCTCTCCCAGCACGGTCTCCTCTGCTCGGCCTCC
ATTCCTGGCACCATGGATGACGCTGCTGTCCTCAAGCGACGAGGCTACCTCCTGGGGATAAATTTAGGAGAGGGCTCCTATGCAAAAGTAAAATCTGCTTACTCTGAGCGCCTGAAGTTC
CTAGGAGGCAGGAACAGCAGGCCTGGCCAGCCCAAAGGACTCTCTATCCAGGATGTAAATGAGCACACTGCTGGCCCATGCGCCTCGGGGCTGTAGAGGGCAGCCTCAGAGGCACTGGGC
GGAAGCATGGGCAGGCCCATGTGTCCCACACAGTCCCCTTCTACCTCAGGTCCCAGCAAGACACGAGGCCACTTTCTGCTCATCTTGTCTGCTCCAGCCTACTGGCCAGCCTTCCAGGAT
CAGGGTTCCCTACACTCTGCTCCCACCTTTATTAATTGTCCCTTTATTAAATCCTCCTCAGATGCCCTGGTTTGCAAGAATTGGCCTCAATTCTGCACAAGTATGCCTGGCTCTGGGTTT
TCCAGCCACCTTCCCCTCCTCCCTCTTCCCTGAGGTGCCTCCTCGGGCGATTCCAGAGCGCCCATCTTCCCAGTCCGGGCAAAACCCGGAGAGGTGGAATCCCTCGCCCGGAGCGCCCCG
CCCCAAGTGTCCCGGGCCCGCGTCGTTGCCGGATGCACAATGCTGACACCCTTCCCGGGGGCTTCCAGTGTATTCTGCCTCCTCTTGTGTTCCCGTTGCCACCCTTAGCTCCCTGACTCT
GGGCTGCGAGGGCCAGGTTTCTTGACAGGTGTCAAAATTTCATAAAAAGGCCAGTCATTCCGGTTCTCATTGGTGGCTATGGGTACAGAACCCGGAACAATCCTGGAGAGTGGGATTACA
TTGGGGGAAATTCTAGTGATGCCTGGCCAGTAGAGTGAGCCGTTTCCAGAAATTGACCCAACGTACACAATGCCACACAGCGTGCAGACTCTTCCCAGTACAGAGTGGGAGCCAAGATGA
tccacagtagaagcccatacatgcttactgcaggaattaatGAAGGACTAAACGAAGTAGCAAGTGAGTGAATAAGAAGATGAGGAGCGACCCTTGGTGGGCGGCGCGGGAAGAGAACCG
CCCTTGGTGGGCGGCGCGGGAAGAGAACCGCACCATAGCTCCGCAGACAGCCTCCTTTAGGCGCGCAGCGGCGGCCGCGCTGAGGTCACGGGCGCCGGCCCTGGTGACGTCATTACGCCC
TGAGGCCTTTCTGGTGACCTCAGCCCAACACAGGCCGTCTCCGGAGCTTCCCGGTAGTGGCCCCGGATTCCCACGGTCTTTGTCATTGGCTGTCAGCTAGCAGGCCTGGCCGCTCCCGTG
TGTCAGCTAGCAGGCCTGGCCGCTCCCGTGCGGAGAGACCATCTCTTCAGGGCAATGTCCAGGCCGAGCAGCGTCTCCCCGCGGCAGCCGGCTCCTGGCGGTGGCGGAGGCGGCGGCCCC
TTCTACCGGAGCCGGCATGGGCCCTTCCTCGCACCAGCAGCAGGAGTCCCCGCTCCCGACCATAACGCATTGCGCAGGGTGCACCACCGCTTGGTCTCCCTGCAGCTTTAACAGCCCTGA
GCGCTCCTCACACCTGCATTGCCAGCAGCAGCAACAGAGCCAGGACAAGCCGTGCCCGCCCTTCGCGCCCCTCCCGCACCCTCACCACCACCCGCACCTCGCGCACCAGCAGCCGGCCAG
GGGGGCGGGAGATAACCTGTCCCTGCTGCTCCGCACCTCCTCGCCCGGCGGCGCCTTCCGGACCCGCACCTCCTCGCCGCTGTCGGGCTCGTCctgctgctgctgctgctgctCGTCGCG
CCGGGGCAGCCAGCTCAATGTGAGCGAGCTGACGCCGTCCAGCCATGCCAGTGCGCtccggcagcagtacgcgcagcagtccgcgcagcagtcGGCGTCCGCCTCCCAGTACCACCAGTG
GGTCCGCTGGCCACGTACAGCTGACCAGCTCATCTTCCAGCTTCGGACCGAGGCTCCACGGCCGCCGCAGGGACCCGCCCACCAGACCCTGCGCTCGGTAGCCGGTGTGAGTGGAACGTG
CCGCAGGAGCCGCTGCTGCAGCCGGCAGCTGGGCGGGATTCCCGGGGTAGTCGCTGGGAGCAAAGCTCGCTTCTCCCGCGCCTGTGCTTTTGCCTGCCCCGGCTTACTTCTCCCCGCGTC
GGAGGGCGCCGAGTCCCAACCGCGTGCCACACCCACGCCCAGCCGAGTCCCGCTCAGCCTACCACTCAGACACCCGGCCTACCAGCCCCAGGCGGCCCCGCCTCTTTTGTGCGACTGGCG
CCGCCCACCGCTCCCCGCTGCCCTCACTTCCGTTCCTCAGAGCCCCCCAGCCTGGCATAGGGCGACGGGCGACTACCCGGGTGGGAGGGAGGGGCTGATGCGTAGGGGGAAGGTGGCGGC
TGTGCGCGTTTGTTTGTCTCCGCTGCGGTCCGAACCGCTGCCGCGACCCCCGAGGAGGCGGGGCCTCCGCGCGCCCGGCTCCGCCTGGTGAGGGTTTCACGGCCTCTGCTGCCGCCGCCG
AGAGCCGGGGACGGCCAACCTGCCGGCATGCGATAAAGGCCGGGGAATGTCTAGCTGGGGCCGCGCTGAGCCGAGTGCGGACCCGCTTTGTGTGCGCGTTTGTTTGTCTCCGCTGCGGTC
CAATCCCTGTATTTGTTCTCATCTCCGAAGCGCGGGGCTTGGTCTTTATTACCTATTGGATTTCAGGAAGGCTGACTTGAGATGCGCCGTTGCCATTTCCTGGCCTTCACTTATGTATTT
AAAGTTGAGTATCAAAAGGATATGGAGATACAACAGACCTTACACAGAGTGTTTAAAATACAATCCCTGTATTTGTTCTCATCTCCGAAGCGCGGGGCTTGGTCTTTATTACCTATTGGA
GCCAGGCTGGCACAAGGCCCGGGCTCCAGCGGAAAGGCGCGGCGGAGTCGGACCGCAAACTGGGCGCCGGAAGGGGGCTGCGCGGCCGCCCAGTTGGCACTGACTGGTTTCAAGTGGGCT
GAGGGAGAGCGGCTGGATTTCTTACGGGATCGGCACGTGCGATTTTTCCAGCGCTGCCTCCAGGTTTTGCCGGAGCGCTATTCTTCACTCGAGACAAGCAGGTAACTCGTGGCACAGTCA
GGTAGGGTCATGCGCTAGCTAGGGAGATATCGGAGAGAGGAAGTGCTGCACAGGACCCAGATGATAGCGGTTTCAAATACTGGCTTAGTCTGCGGCGGGCGCAGGTCCCCTCACCCGGCA
GTACTTGATGCTTTTGACCTTGCGCTTCCCAAGATAAAAATTCTGACGGAGGGATTTGTGGACTTGATTTTCACAAGGCCTGCGAGGTGTTTACAAGCCTCGAGGGCTTTGAGTAGAAAA
CCCCTGCTCGGGGCCTGGCACGCGCTGGGCGTTGCTCTTTGTTGGCTTGTGCGTTTAACAGCTTTTGCAGAGCCGCCTCCATGTggtttcggagtcgaggaagacctgggtgggaacccg
TGCAGGCCCTGGCTGAACAGGTGCCCTCTGCAGCGCCGGCGGGAGGCGCGGCGTTCGCCTCCCCTGCTCGGGGCCTGGCACGCGCTGGGCGTTGCTCTTTGTTGGCTTGTGCGTTTAACA
CGACGGTTGTGGTAGCGGCTGCGGCCACCGCGGTAGCCGGGGCTGTGGCAGGGGCGGGCGCGGCCACCGGGACCGGCGTGGGAGCGACGCCAGCGCCTCAACAGGTAAATCCGGGAGAAC
CCCAGGCACCGGTGGCCGCCGCGGCCCGAGTAGCTCGGCGGGTAAACATGGCCGCACTGACGACGGTTGTGGTAGCGGCTGCGGCCACCGCGGTAGCCGGGGCTGTGGCAGGGGCGGGCG
tctcggccccgccctgcatcccggccaagcccgcAGCGCAGGGAGCTGTCTGCAGAGGCCAGGGTGCGCCTGCCACGAATCCCCAGGCACCGGTGGCCGCCGCGGCCCGAGTAGCTCGGC
GAATAAAATTTAAGGACGATGTAAGACAATGAATTTTCTTGACAGGTATGGGACTGGGCTGGCACAGTCGGTTAAGTGCCCAAAGGGTATATAAACCCGCGACAGGGCAGAGCGCAGCcc
GTAAAAATATGTATATATTGACTATAACACGAATAAAATTTAAGGACGATGTAAGACAATGAATTTTCTTGACAGGTATGGGACTGGGCTGGCACAGTCGGTTAAGTGCCCAAAGGGTAT
CAGCTCGGGTGGCGGGGCGTGGCGAACAGCGCGGCCGGATTCATTCCTTTGGGGCGCGGAGCATGGAGGAGCTGTGCGGCCGCAGGCGGAGCAGGGCGGCCCGGGCGGCGGTGGGGACAA
CTTGTCCGGCCCCCGGCTCGCAGCCCATTACACCATCCGTCGCAGCAGTCGCTGCAGCCGCTGCAGTCCGAGCCGACTAAGGGCGGGAGGCAGCTCGGGTGGCGGGGCGTGGCGAACAGC
CGATGGGCACAGATCCGCCCCCTCGCAGCGCCCCGCCCCCCAGCGCGTTGCACGCAGGCACGTCCTCCCAGTAGTTCAGgccccgccccctccccgtcgccccaccccggccgcgacgcc
atacaCTTCCCTTCTGGGGTCTCTGAGATGGGACCGAAAGATTCCCTAAGGGAGCACCCCGAAAATCCGAGAGGAGAAGAGCCAGCGAGATCTCAGAACTCGAGCTGCCTCGGGCCGCTT
CCGACTCACGCGCGTCCGGGCTCTGCAAGCGCGGTGGGGAGCAGGCTGCTGTGGTCGCGGGGACTGGGTTGCGGCGCGCCGCGTACGGGACGGCCCCAAACTCTCGACGCCCGGGGCAAG
CGCCAACAGCAGTCAGGCCTGACAAGCGGCGACCTCCAAGGGTGAGGCCTCTGCGGGCCCCCGACTCACGCGCGTCCGGGCTCTGCAAGCGCGGTGGGGAGCAGGCTGCTGTGGTCGCGG
GAGTCGCTGTACCTCTGAAAGATCTACGGTTTGTCTGGTCTGTAAGGAGCAAACACGGTGGAATTCCTTTCCAGATTTTTCTGGGCCTCGACCTCTGGCTTTTGGGGTACATGCCaaaaa
AGTCAAGTGAGAGGGCCGCAAAGGGAAAGGAAAAGTCGAGACTATCTTAGGGAACCAGGAGAGTCGCTGTACCTCTGAAAGATCTACGGTTTGTCTGGTCTGTAAGGAGCAAACACGGTG
CTCTTTTACCTCCCCAGGTCCGCCCGTCTGCGCCCCTCACAGGAAGCCGGAGGGTCGCTCTGATCCCGAATCTCCCACAGGCGTGAACCTGCTCTGCTGTGTATCTTTGCGGGGTGGCCT
CCAACGCGTGTTCCCGGAGAAGAACGCATCCGGGTCACGGGAGCCGGTGTCTCAGGCTCCGCCCCTTCACCCCCCGAAAGGCTAATCCCCACTTCCGACCCTCTCAGGCCTTTTCCGCTT
aacaacaaaaaaaGCCAGTGATTGGAGCGTAATTACCCTCGCCAACCGCCTGTAACCACGGCGGCCGCCACGCCCCGTTTCCTGGTCTCGCCCCTCTCCGCCCACGACTCTGGCCCCGCC
AATTGCAAAGCGCTCTACCACCAACGATTAGCACCCTAGGGCAAAATGAGCCCTTTACCACTCCCTAGATGCTCCCCAGCGCTAAGTTCCCAgcggaggttgcagtgagcgcagatcgcg
TCGCCCCCAGCTCCTTGGCTCGCTCAGCTCCTCCACCGCAGCCCAGCAGTGAGACGCGCGCGCAGCCAGCTCCCCACGAGATGGAACAGACCGAAGTGCTGAAGCCACGGACCCTGGCTG
CCAGGGGCCTGGGGGTGGGTCTCTTGCTGTCTCTGCGACGACATCCTTACGTTTCGGCACTCTAATGCTGGGTTTGTGCGTGTGTGTCTGCTTAGCGGTCTAGCGGGCTGTTAGGCTCCC
CCTGATTTGTGTGTGCACCGCGTCTCCAGCGATCCCGGATCCACTGCGCTGCCAGGGGCCTGGGGGTGGGTCTCTTGCTGTCTCTGCGACGACATCCTTACGTTTCGGCACTCTAATGCT
AGAGATTGCGCGGAGCCCACGCGATCCCTGGGACGCCGGAGACAACGGGGCTCTTGGGAAGGCGCGGAGCCCGGGGAAGCCGGGGATGTGCGCGTGAGCCGTGCCCGCAGGGTCTCCCCG
CACAGCGGCGGAGGTGGAGCGGGGAGAGGCGTTAGGCCGGGCGGCTAAAACGCGCCGTTAAAGTGGGGGAGAGATTGCGCGGAGCCCACGCGATCCCTGGGACGCCGGAGACAACGGGGC
AATTTTGCTTCTTTACTGGCCGCCACCCCTACTCGGATGCAATCTGAACCTCCCGCCTCTCTGCCCGGAAATAAATTCAGTTACTTTTTTTCTTGGTGTCGCCAGCAGGTTCCTCTGTTC
CCGGGGAAACTGCAGCGGAAGACGGGGGCTCCGGGGTGGTTGTTTCTGGGGAGACATCCGTAAGTCCTTCCCCTCCAGCAGCAATTGAAGTAGGAAGCTGCAACACAGACTGCGGCTCCT
GTGAAACTTGGTGTTCCCGGCTAGTCATTCAAATCGAAGCTGTCGCAGACCTCTGAACGTTAGTAACGCAACATGTGTTTCTCCGCGACTACAGACCTCGGGAGAGGAGCGGTGGGCAAC
AGACACGTTGCCCACCGCTCCTCTCCCGAGGTCTGTAGTCGCGGAGAAACACATGTTGCGTTACTAACGTTCAGAGGTCTGCGACAGCTTCGATTTGAATGACTAGCCGGGAACACCAAG
GCCCCCTCCCGCACGCGACCGCGCGCGCTCCCGAGCCGTCGGGCGGGGCCCAAGGGGCGGGGCCTGGGCGGGGCAGGCACTAAGGAAAGCGGAAACATTTCTAGGTCCGAGCCAGCGGCC
CCAACGACTCCCCCTCGCCCGGATCAGCGGCGGCTGGATACTCACGTAGGGCTGGTAGAACTTGGAGAGCCGCGGCTTCCCGTGGTTGTTGAAGATTAGGATCGCCTTGATCATGGCTGT
ATCGCTGGCTTGGAGATAGAGGTGCTTGGTACCTGTCCCCTTTCCGACAACACCTGAAACCGTATCGGGGCACACCCCTCATCCAAATATCCACGTTTAAGGTGTCCGGATTCGTTTGGC
TTGACCACCCCCTCCCCGCGCCAACCCTGGAGGCATCTTCCGTGGGGTCTGTCTCTTCGAACCCAAAGGGGTACGCGTCTGGGTGAGCCAGGTCCGCCTCTTCCCTGGCGCTGGCCGGGG
AAGAGAGGAGGGGCAGGGGTCGCAGCACTGAACACCCTGGCCGGGGTTTTGACAGCTGCCACAGTCTCTGAGCTCCAGCCTCGCGCCTGAACCCGGTCCCTGCCATGGGGCCCCCTTCCA
GCTCAGGCTTCTATGTGAGCCGCGCAGTGGCCCTGCTGCTGGCTGGGCTGGTAGCCGCCCTCCTGCTGGCGCTGGCCGTACTCGCCGCCTTGTACGGCCACTGCGAGCGCGTCCCACCGT
AACTCAGAGTCTTCTTAATCCTGCTTAAGAGAGGTTTATGATGCTAAGGACTGTCAAAGGTACTATTGATTTTCTCCTGGAACCCCCGGCAGAGGAGAGCCTCAGTAGGGTGGTCTGGGG
GAGTCAGAGGCAAGGTTTAACAGTGAGTGGGAGAAAAGGTTCTGGGAGTACAGATACAGTCTGGTTTTGAATAAAGTGAGACGTGTAGGGAGAGTAGAAAAGAATCACCAGATATAGTTA
CCTGAGAAGAACTGTCAAATTGGACAGAAACAACTGGTATGGCACACAGATTCTATGATTCCATGCTACTGGGGAGTGCCCCCTCGAGGATCTCTGAGATGCCCATGGATGTGGGTGGGA
AGGTGGGCCCAGGCAGGACCTCACAGGGAGGAGCTCTGCCGCCCAGGCTGATAGAGCTTTCCCTCCTCCCCACTGCTCACTGCGGGCTGCTCTCGCCTCACACATCTCCTCTCCACCTCC
atataatatataaatataaagacatatatatGCACAGACTTAACTCCAACACGATTGGAGTGTCGGGAGGGCAACTGGGCTGCCCTCTCCGCCCTCCAGGACTGCGGGACAAGTCTCCCG
TGTCGGGAGGGCAACTGGGCTGCCCTCTCCGCCCTCCAGGACTGCGGGACAAGTCTCCCGGCGCCCGGGTCGCAGGAGACCCGGAGCCCTAAAACGGCCCCTGCGCGGCTTGGGCCTTCC
TGGGTTCGGCGCAGCTAACAGACGGCGGCAGTGCGAGAAAGCCGAAGATGGCGGTCCCCGCGGCGCTGATCCTACGGGAGAGCCCCAGGTAGCTGATCCGTTAAGCTCTTGCGGTAGCCG
CGGCGCTGATCCTACGGGAGAGCCCCAGGTAGCTGATCCGTTAAGCTCTTGCGGTAGCCGCGCCCAGGAAGGCCCAGATCGGGCTCGCACAAGGCTGTCCTTGCTGCCTGCCGCCTGGGC
tgggCTGCCGAGGTTGCGACGCTGCGTCTGCGGAGTGCGTGGGGCCGTGTAGCGCCTCTACAGTCACGGTGGTCCACCTGTGGGGCTCACAGTGCGCCTGGCAGCTGAGGTCTGTACGGA
CGGAGTGCGTGGGGCCGTGTAGCGCCTCTACAGTCACGGTGGTCCACCTGTGGGGCTCACAGTGCGCCTGGCAGCTGAGGTCTGTACGGAAGCGTGTGGTCTGCAAGCGTGGGGTCTGCG
AGCGTGTGGTCTGCAAGCGTGGGGTCTGCGTCACTGTTCGCGGAGTTTGGTATCAGAAGTTCCCGGGTGCTGCCTTCAGTGCTGCCGAATCACGTGGAACGGTATTCCGTTTCCGATTTC
TCCCGGGTGCTGCCTTCAGTGCTGCCGAATCACGTGGAACGGTATTCCGTTTCCGATTTCAGTTCCGGTTCAGACACTCTGGTgggaaaggctcacgctgctgctggagggtctttaata
AAGGTAAAAGACAAAAAGTGAAAACTAACCGCGTTTGGTTTTTCAATGCTTTCATTATGAATGTTGTTTTTGTGATAATTTTAACTAAAGTTTTAAAACTGCAGGTTAAAGTTCTGTATA
CTGCTCCACAGCCTGGGGAAGGAGGGAAGAGTAACCCTTCATCTTTGGGACTAGTCGTCTTGTTTGCCTAGACTACAGTTTTCAAGTATTTAAGGACCATTTATTTCAAAAGGTACAGTA
CTCTATTCTTTTCTCTTTTAAGACAGCAACCACTGGGCTTGTGGTATCTCTGATATGTCTTGCTTTGCTTTCTTTTAAACTGTTTGCGAGTGAAAGCAGAAATTACCATAGGATAATTCA
AAAACTAGAATTTGCCAGGCAGGCTAGTGGGAGGGTCCTTTTGTGATGAAATGTTGCATAAATAATGCCAATGGGGGTCTAAATTCACTGTTGCCATGGAGACCTTTGTGCCTGGCTGAA
ACCCAGCAGCGGCGCTCCTCCGCGGTGCCGGTCGCCCGCGATGCCCGCTTAGCAGCGTGTAGCAGCGGCCAGCATCACCACACCCGCGGCACCGCGCTGCCGGCCGCAGAGCCGGGCCAG
CCTCTCCGGTGACAGAGGAGTAGTGAGCGGCACGGGGTGAGGCTGCAGCCAACTCCGCTCCCCGCGCACTCGGCTGCCCAGGCGCTCGGAACCCAGCAGCGGCGCTCCTCCGCGGTGCCG
AGGCTCCACCTGCAGCCACACCGCGTAGTTTCTCCGCCTCTGCCTCGCTCACTCGCACTCACATACACCACAGCTCTCCTTTGGGTCGGAGGAGACGCCAGCCAAAGTAGGCGGAGTTGC
CAGCCAGAGTCGCCCCCGCTGAGCCTCCGCCTAGCGCGCGGTGGGGCCAGGAATCCTGGTGGAAGGAAGCGGCGCTGGCCAGTTGGTCCAAGGCTCCACCTGCAGCCACACCGCGTAGTT
TGTTTCCAAGAAACTTAAGCGTCCAATAGGGGAAGTAAGGGGTGATGACAGTAATACTTGTAAAATAGTTACACAGTCATATTTAAGTGGCATAGTTATATCACAGTTAAAAAGCATAAA
AAATCTCGGAAATGCCAGGCACAGCTACCTAGTAAGAAGCCCTTTTTCCAGGTTCATGATTATCTAACCTTACTTCCTGCAATATGCTGAGCGTATCATGGGATGAGCAGACATCAGTTC
CCGGCGGCGGCTGCCCTGGGCGCAGAGGCGGACGACGACAGTGCGGACGGGCTGTGGGAGCTGCCGGTGGAGCCGGCCGAGCGGAGGCCTGAGTGCACCCGCTGCAGGTGACCGCGGGGC
GTGTCCGCCATGGAGTCGCAGAAAGAGGCACGAACACTCCAGGAGCCCGTTGCGCGGCCTTCTGGGGCCTCAAGCTCTCAGACGCCGAACGACAAGGAGCGGCGGGAGGGCGGCGCAGTG
GCTTCAATGCCACGGCCTGACCGGAGTGTCCGCCATGGAGTCGCAGAAAGAGGCACGAACACTCCAGGAGCCCGTTGCGCGGCCTTCTGGGGCCTCAAGCTCTCAGACGCCGAACGACAA
ATCCTGCAAATTCTTAAACTGCCATCCCAAGGCGGAAAATGCAGAATTCCATTTTATTTTAACTTTTAAAGGAGTTAAATTCGGGCTTGGTACTGGGGTCCTCTCGGGGAGGTTTCCCTT
AACCTAAAGCACAACTTACCACATCTCACTCATTCTGGGTTCATCAGGCTTCTGCCAGGCTTATCAGGTTCAAGCTCAAACGCACGGCGTTCTCCTGTAGAAGCCTCAAAGAGATTGGCT
TATTCTCGGTGGTGGGCGGAGCCCTAGGTGGACCGGGGGTCGGGATTGGCCAGTTTCTGACTAGAAGAGGCGTTTTTATGTTCACTTGCTGATACGCACGCTGTGGTAAAAAAGTGAATT
ACAGGTCAGGCGGGGAGTGCGAGCGCGTACTGCTTGCGCCACTCGGGCTGGGTCAGGAGCGGCTGCCCGAGGTCCAGAGGAAGTGTGTGGACAGCGCGGCCTTCCTGGCCGGTGAGTCGG
CCCCGGGTCGTGGCCGGTGAGGGGACCCTGAGCTTCACCTGGGCTAGCGCGGGGAGTGACAGGTGCGCGAAGGAGCGCGGCGCTCCGCCCTCTCGCCGACCCGCCCCCTCCGGGCCTCGC
tcatttttacaacggaagaaactgagaggctcagGAATACCGTATCCTATGCACATCTCCCAAGAGGGTCCTGTTCTCCAGCGCCCAGCGATCTGGGCCTCGCGGTCCGAGTCCGGCTCC
CGGGCCGCCGCCCAGCCCTTCTCCGCGCTCTCCTGCGCCTGGGCCACTTCCGACTCCTGCTGTCCGGTCcccagctcctcctcacccactccgccccgccatgccccgccccagccgctc
CCCTGGCCTCTGCCTCCTTTTCTCCCGCCGGCTCTAACCCGCGCTTGGCTAAGGTCCGCGGGAACCCGTGAGCCACCGAGAGAGCAGAGAACTCGGCGCCGCCAAACAGCCCAGCTCGCG
CTTCAGCGTCCCGGCGCCGTCGCGCCACTCCTCCGAGTAAGTGGCTCCTGGGCGCGCCCGTCCCGCGCACACTCCAGCGCGCCTCTCCCGCCGCTGGGCTGCGGGCTGCTCTCGGGGAGC
ACACTTACATTCATTATGAAAACCTTATATACTCTTCCAAAGCAAAAGGCTGATGATTTTAAGTAGCAACATTGTCCAAACTCTATTCTTAGTTCTCCTGAGAACAGAAACACCTCTGAG
AAGTAGCAACATTGTCCAAACTCTATTCTTAGTTCTCCTGAGAACAGAAACACCTCTGAGCAATACGTATTATTAATAGACGTTCATGTTTATACAGGTAGGAATGAGGTGTTTTTTTTA
GTTTACAGGGAGCAAGTGCAGGCAGCAACCAGTCCATCCCTGTTGTGAATGTGGAGACCTCTCTGGACTCACAATTAAAGGCTACCTAATGCATTCCACTACAAGTGACGAAACCTAGCT
CCCAGAATAACAAGCAAGACAACTTTCAAAGTGACTGTAGTTGACCAGTGCCTTCTGTGCATTTATGTGGTAAGCTTATGGTAGATTTTTCAAAAGAATAGTATAAATTATTTTGAATTA
GCCTTCACTGCTTGTGAATAGCATAAGCACTCTTTTCTGTTCAAAGTCAATACTGAAATAAAACCCAAGAGTATGTTTTATAAAAATTTACTTTTAATGGTGCAATGGTAATAatctatg
TCTTTTCTGTTCAAAGTCAATACTGAAATAAAACCCAAGAGTATGTTTTATAAAAATTTACTTTTAATGGTGCAATGGTAATAatctatgtagtccttatggttttcaaatccctttgtg
tcttttcactAAATTTGCCATAGTGTTTCTATTGGTTTTTGCCTATATAAAATCGGAAACGAAGAAAAAGAAACGAACTGGAAAATAAATTTGTCAAAAGAGTATATTTTTTTCTCATAA
TTTCCAAGCGGATCTTTCAGATATGTTATTTGAGGACTTTTTGCCTCAGACTGGCGATAAAACAAGtgttctacaaaatacctccgtaagacaggcctatcagtggcagctcttgtcccc
TACCAAAGCCGCTTTAAAATCCGTAATTTTTGGGTTGCAAGACTCCAAGACAAAGTCAAATGGGCATCAAAAAATGTAATCCAAAAATACAGAGGCATTGGTTCTACCCTATATGCATTT
GCTATTTATGTAAAACTACAGTGTGCTCTGAGATGAGACTTTTTTTTTCTTTTTATACCTTTTTTTCCGCCCGTCTGGTGCGTTTGCCGACGGTTCTTCTCGGCCCTGTGTCTCGGGAGA
CCAGCTGACACGCGATTCGTCACTCTTGCAGAACTTTCCCCCTGAAAATCCCTGCACCAGAACCCGCTCTCCCGCCCCGGGGAGGTTTTGATTTTAGTGGCTTTCTTCCTTTTATTTTCC
GTCGTGTGCGGATTTCGCTGCAGAGCGAACTTGCGGCTCGTCCGAGTACATGTGAGCGGTAATCGCCCCTGCAGCTGGTTATCCTGACATTATGCACTCCGAAGCAGAAGAATCCAAGGA
TACCATCCCTAAGGGGGACTTTCCTTCCCAGGGGCTATCTCTGGAAGCCCCTCAAGGATAGGGGCCGCATGCTGTTTCTCTAGGTCAGCAACTAAACCCAGAAAACGTTTATTGAGTGAA
AGGATAGGGGCCGCATGCTGTTTCTCTAGGTCAGCAACTAAACCCAGAAAACGTTTATTGAGTGAATGATGAAACGACAGGTGAATAGATGAACGCAAGGTGTCGAGTTAACTATTCTTC
TGATGAAACGACAGGTGAATAGATGAACGCAAGGTGTCGAGTTAACTATTCTTCTACACAAGTCCTAGCAGCTCCCATTGCTTCCAGCCGCAGAAATGGCCCCTGGAAGGCAAGTCTTCC
GTCGTTGCAGGCCTTATTCATGGGCTCACCGCTGAGGTTCGACGGGCGGGTGGTACTGGTCACCGGCGCGGGGGCAGGTGAGCATGCGAAGGTTGGAGGCCGCGCCCCTTGCTGAGGCGC
GCAGGCCTTATTCATGGGCTCACCGCTGAGGTTCGACGGGCGGGTGGTACTGGTCACCGGCGCGGGGGCAGGTGAGCATGCGAAGGTTGGAGGCCGCGCCCCTTGCTGAGGCGCAGCTGG
AGCTGGCTGCTCTTTTCGGGCCGGCATACGCGCGCAGCCGCAGCTGAGGTCACCCCGCTGAGGTGGTGGGGAGGGGAATGGTTATTCTTGAGGCACCGCATCTCTTGAGGAGGAAAGAGC
ttaaacagaacatgttaacatctcaaaatattctgccacaTTTGAAATACGGGAGAGTTGAATTCATTAGAGGACTTCTATTGGAAAAAAGGAATTGTTTTTGAAAATGATGTCTCTGCA
GGAATTGTTTTTGAAAATGATGTCTCTGCAGTTGCACAGACTGTGTTGGACCTAGGTCCGTAGAACGCCGTGATGTCATCATTGATGTCAGAGAATCTGCGATGGGCCTGGTGACCTTTG
CTACGTTTACTCGTACTGAATCTTTTTAATGAATTTCCTGAGAGCCAAGAAGGGCCAATCTACAGGAAAAAGTGGGAGGTGGACATTAAGCATCTTCTAGAAACTCTTCTAGCTGATATC
CATCTTCTAGAAACTCTTCTAGCTGATATCATGAAACGACGACAAAAGAGGAAACATTTGGAAAATGAAGAGTCCCAGGAAACCGCTGAGAAGGGAGGAGGTATGTGCGGGGCAAACTTT
TTGCCCTGAAGCCGGGCGGCGCCGCGCACGCCTCTTCCCGGACTGAGGAGCTGTCGCCGGCGGAGGGTGCATGTTTGCGAGGAAGCCGCCGGGCGCCGCGCCTTTGGGTGAGTTgcgggg
CCCGCGGCCGCGCTCAGACAACAAAAGCGGAAGATGCTGCAGTTGGGCAAGGTCAGGACCTTGCCCTGAAGCCGGGCGGCGCCGCGCACGCCTCTTCCCGGACTGAGGAGCTGTCGCCGG
ccgcaggagcccgtggagcccgcggagccGGGCAGGGGGCGCTGCGCTCGCCGAGCTCGGAGGGGCCGCCGGGCCGGGCGCTGCGCACTCGCGTCGGGAGCCGCCTCTCGCCCGCGGCGC
CTGGCGGCGGCGCCcggagccccgaggagcccgcaggagcccgtggagcccgcggagccGGGCAGGGGGCGCTGCGCTCGCCGAGCTCGGAGGGGCCGCCGGGCCGGGCGCTGCGCACTC
GAAGCAGAAAGAATCCAGGCTAGTTGTGAGATGACATACAGCAAGCAGGCTGAGATGATGGGGACATTTCAGAACCAAGAGGAGGGGGCGGGCAGGACACGGACTTGTCTCCCCCACCTT
GATGCCAAGGTGGCATCTGGGAGATATCTCGAAGGGCAACGTCGAGGGGACTGCAAGCGTCAACCCTGGCGCGGCAGCACGGCGCCCCTCTCCGCGGGCGGGGAGCGAGCGCGTGTGCGC
CGCGGAGCGCAGCCACTCGCCGCTGCCCAGGGAGCGCCCAAGATGTGGGGGGACCGGGGCGGCAGCGGCCGTAGCAGCGCCAGGGACGGGGGCACGCAGCAGCCTCCGCTCGCCCGCCTG
TCCTGACCTGCCTCGCTTGCCCCCAAAGAATGTCAGCCAAGTCCAAGGGGAACCCCTCCTCGTCCTGTCCAGCCGAGGGACCGCCGGCAGCCTCCAAAACCAAGGTGAAGGAACAGATCA
TCCTTCCACCCTGTCGCCACTTGGCATTGAACCCGAGAAGCAGGACGCGCAGGAGAGTGTATGTGTGGCCGGGGTCTTGCCATTGGCGTCCTGGCTCTCTGCAGCTGGGACTGCTTCGGT
TCTTCCCCGCTTTTCCTATCCCACTTCGGTTCAGCCCTACTCCCGCCCGCCCCTAGCCCCAGGTGATCCAGATGGAAAGAAGCAGAGAAGGTGTCAGGGCTGAGGCTGCGTAACTCAggc
GGGGTCCTGGTGCGGTTCTCGGTGAGGGAGTCCGCAGCTCCGCTGCGTGAGAGCTAAGACTAGAACTTCGAAGGTGGCGGTGGCTGCAGCGGGAAAAGGGGTGGGGCGTAGTCTAGGTCC
AAAATTGTAATCCTGTTTCTGAAGCCAACGGGGAGGAGACTGAGGGTTGTTTGGATGACTGGCCTCTAGAGATTAACCTCCTGTATTCAATTTCCAAACCAAATTTCAAGAGCCCCCTCG
AGGAAGTAAAACTGTCCACCATGAACCTTTGTAGAATATAACATTTTTTCCCTCTTTAGTGGTGGTAGTTTTATGGCAAATGATAGGTTGCCATATTTTCCTTTTTAGTGGTGGTAGTTT
GATGGCAAATGACTTAAATTATCCTATTGTTTTACCATGGATAGAGTTGTTTAGGGGGAGTAGCTCAGATCTATAAAAGGATCGTTCGGGGAAGCTTGCTGGCTTCTTCCACACCCTGCA
AATCAACTGATGCATGCATTCTCTAGCAGGTCATTCCAGGTAAGCTACATTTGTGGTGTTTTCCTGTATGAAGTTAGTTGAATCTTCTGATTTCCACCTTCCTGTTTGTATCTTCATTTA
TTTAGGTAGCTTTGTTTTTGACGTTTTGCCATTGTCACTATCTAAATGATACTTCACAACTCCCTAGATTGGCATGCATTTGATAGAGAAGAACACAAGCAAAAATCACAGAAAGGGAAT
AGCCAGCATCCTGTTTGCCTTGGTTCTTTCTCCCCGGGGTGCACCGGCGTTTGTACGCATTTGTGTGTGCGTTTGTGCAGGGGGAGGGGTGGCCAGCGCCCACGGAGCAGCCTCCGGTTG
CCCGAAGGCAGTGGGTGGCTCTGCTGGCCCCGGGGCCGGGCGTCTCTGCAGATAAGGCATTAACAGTCCCTCCGCAGACGCACCCTGCAGATCTGCTGACGACTGGCTCCGTTCTGCCCA
TGAGGCTCGTGCTGCCCAACCCCGGCCTAGACGCCCGGATCCCGTCCCTGGCTGAGCTGGAGACCATCGAGCAGGAGGAGGCCAGCTCCCGGCCGAAGTGGGACAACAAGGCGCAGTACA
TGCTCACCTGCCTGGGCTTCTGCGTGGGCCTCGGCAACGTGTGGCGCTTCCCCTACCTGTGTCAGAGCCACGGAGGAGGTAGGCTGGCCGGGCGGGGCTGCGGGCGAGGCCGTGGCCAGG
GTGAAATCAGTGACAATCGCCAAAGAGCAGAAATCTCACGTCGTCGGTGGGGGCGAATGCTCACGGAATCGTGACTGGGCATCTGCGCTGGCCTCCGCCTAGACTGCGCCCCACGCGGGT
CCCCAGAGCCCCCGGCGGCGCTTCCCCAGCGCCCTCCGCGTGGAACCCCGCGCCTCTGGAACAGAAGGGGCGTGTGACGCAGTCACCGTTGCCTAGGGCCACGTTCTGATCAGATCTGAC
CTCTCCAGGCACATCAGCCCTTCGCTGGCGTCTCTGCGCCCGGTGCGCTGCTGCTTCGCGCTCCCGCTGCGTTGGGCCCCGGGGCGCCCCTTGGACCCCAGGCAGATCGCCCCCCGCCGC
CCTACCGGGCCCGCCGCCGGCCCCTCTCGGGTGCGCCAGAACTTCCACCCCGACTCCGAGGCTGCCATCAACCGCCAGATCAACCTCGAGCTCTATGCGTCCTACGTGTACTTGTCCATG
CGAATCTTGAAAAACTAGACGTTGCCCAGCTACCAGCCCCCGTCTGGTTTCCATAGGAACGCGCAATTCCGTTGCGTAGCCCTCTGCGCCGGTAGTTGTTCTGTCTCAGTTCCGGTTTTC
GGTAGTTGTTCTGTCTCAGTTCCGGTTTTCCCTTCCAAGCGTCAATGTTTCTTGTTCCCAGGCGGCAGCTAGAGCAGAAGGCGGATGAGTTTTGGACAGAAGAGGCTTCCGTTGAGGGGC
CTGAACCTCAATAACGAGGTGAGCGCCGAGGAACCTATGGGGCTGACTTTAAGGGTCCTCAAAACCAGCTCTTTTGAGACGCGTGGTCGGAGGCGGGCATAGAGGGTGCGGTTGGAGGAA
AGGCGGGCATAGAGGGTGCGGTTGGAGGAACTTTCGTGGTGGGCCCAGGCGGGTTTCCCGCAACTTGGAGTTTGGCAACCGGTAATTTCCCTTTTCGGTCTCCAGGTGACTAAAGTGAGA
AGACCTGGTGGCCGACCCCTACTACATCCAGGCGTCCACGTACGTGCAGAAGATGTCCATGTACAACCTGAGATGCGCGGCGGAGGAAAACTGTCTGGCCAGGTACGGGCTGATATGTCT
CGGGTTGTTTCACTGCTGCGCCCGTCGCCTGCTGACGTTTAGGTCTCCCAGACCTGGTGGCCGACCCCTACTACATCCAGGCGTCCACGTACGTGCAGAAGATGTCCATGTACAACCTGA
TCTGCAGTCCCGGTGGGCGAAGGGTGAGGAGTAAGGGACCTAGAGGGGTAGGGAGTTGGAGCGGGGGGCGCCGGGTTGTTTCACTGCTGCGCCCGTCGCCTGCTGACGTTTAGGTCTCCC
GCTTTGCAGTCCCGGGCGTCCCCAGTTCTCTTGCTGTCCTCCGCTCCACTCTGCAGTCCCGGTGGGCGAAGGGTGAGGAGTAAGGGACCTAGAGGGGTAGGGAGTTGGAGCGGGGGGCGC
CCTGGGGGCAGGTACCGGCCCGGATACGGCACTGGCTACTTCCAGTACGGTAAGTACCCCCAAGTCCGCTGGAAGCACCCGTGCACCTGGTCCCCAGCTATGTGGCTTCTCGACGTGGCT
CTTACAACCCCTACAAGTACTCTGACGACAACCCTTATTACAACTACTACGATACTTATGAAAGGCCCAGACCTGGGGGCAGGTACCGGCCCGGATACGGCACTGGCTACTTCCAGTACG
AGTAACCTGCGGCCGCCCAGCCGCGTGGACGGCATGGTGGGCGACGACCCTTACAACCCCTACAAGTACTCTGACGACAACCCTTATTACAACTACTACGATACTTATGAAAGGCCCAGA
CGGCTTGTGTAACTTTGCAAACGTGCCAGAAAGTTTAAAATCTCTCCTCCTTCCTTCACTCCAGACACTGCCCGCTCTCCGGGACTGCCGCGCCGCTCCCCGTTGCCTTCCAGGACTGAG
TGTCTggggggaggagggcagggacgggagagagggaggggcagaggcgaggagCTGTCCGCCTTGCACGTTTCCAATCGCATTACGTGAACAAATAGCTGAGGGGCGGCCGGGCCAGAA
ACCCTCCCAACCTCCCGACTTCCCGCCTCTCAAGGGCTGGTGACCTAATAGCATTTTTCTTCGTGCATATTTTGGCGTCGCCCCATGGCCTGGCTGCCTTCGCCTGTCTGAGTTTTTTGA
CAGAAAAACAAAATTTGATATCCTGGGGTTTATTTGCTGAGGGCGCTTCCCATAAAAGCGAGAGAGTGTGCGTTGGGAAATGTGTCTGGTTAACTCTTTTATGGATAAACTTTAGTCACA
aGTATTTTTTAAAGTCCCTAGAAAAGATCAATAAGATAATCAGTAAATATTGTTTTCTTTTCTTCTTTAAAATAAAACGCTGTGTTTCTACATCAAGAAGAGCCTGTGACTTAAATTTAT
CTGTCCCTGTTGGTTGCTCAGTCCATCGGTAAAGTTCCTGGAGTCAATTTAAAAGAAAGCTGAAATCCATACCTACTTTGCTCTGTTTCCCATCAGTTACTAGAGAACTCAGTCCCGTCC
CAAGGAATGTGAATCTTGGAGCTCCCAGCTATTCTGTTCCTGTTTCTGTCAGCTCCTTCCCTGAAAACTCAGAGGTGCTCAGCATGCCATGCTAAAAGGCAAAATAAAAAGGTAAAGAAC
AAATGTCACAAGGTGAGGCTCTCGCAGGGTGTGTGCATTCTCTGTTGTCTGGTAGGTCTTAAACCTTTCAACTAATAACAACTGCTTCTCTTAGATATTCTTGTTCTCTTCCATTGGCTT
aaaaaaGACTAAGTCTTTTAGAATTATTTCCCTCTATGATCTCCGCTTCTTTGGAGGTGGTAGATGAAACCTTCAGTGGGATCCTACTTGTAGATCCGACCTTTTTAATAATCTTCAGTG
TAGATCCGACCTTTTTAATAATCTTCAGTGGTCCTAGTTCACCTCCTCAGCTGTGCTGATGTCATGAAAACCAGCCTTGACCTCACAAACTACCCCTTGATGATGCTGACCGCTGGACTA
CTCACATCGACAGACCACAACACTAAGGTAACAGGACCAGTTCTCTTCTACATTGTTGGCTCCAGAAGGCAACCCAAGGGAATTTGTGTATATGTATTACATGTGTGGAATATGTGTGTG
TCGAAGGTGGGGAAAGTTACACATTTTAGAGCAACAGCCTCATGAGTGAAATTGACATGTAGCTTTCTAATCTAAAAATTTAAAGGATAATACTCACCTGTACAAATCACAGTCTAATAT
GAGGGTCGCTGTCAGTCAGGCCGAGCGGGGCTCGCTGGCCTGGGGGCGGCCGCAGGGGCGCAGCGCAGCCTGAGGGCGCGGCGGCCCCGGCAGCCTCCGCAGTGGCAGTGGTggccgcgc
cgcggccgggccgcATTGTGACGTAGCGGGGCCGCGGCAGCGCCTCCACCGCCCGCCTACTTCGGCTGAGGCTGTTCTGCTCCTGCCGCTGCGGTCCGTCGGTCGGTCAGTCAGTCCCTT
GCCGCGGCAGCGCCTCCACCGCCCGCCTACTTCGGCTGAGGCTGTTCTGCTCCTGCCGCTGCGGTCCGTCGGTCGGTCAGTCAGTCCCTTCGCGCTCCTGAgccgccggcgcgccgggcg
TTGATTCTAGGGGGAGATTCTGACCCAAGTTACTGCTCTGGCAAAGACAAACAGGCACATATCAAATAAAGCAAAGGACTTTGAGTGCCCACTGGGGAGCCACACTGGGGACCATGGAGA
CGCTGTGTTTGCTGCTTCTGGAAAGCCAGGCTGTGGACAGTTGAAGGAAGGAAATGTGCTCCAAGGCAACACTAGCACCCAATAACCCTTCTCATCTTATTTGTTTAAATGTAGACATTA
ATACCTTGATTTGGATGAAATTGACTTTAGTGATGACATATCTGTAAGTACCACTGTATACAAGAAATGCTTTCAAGATAATCTGCCTTCAACTTCATAGCCTACTTTCTCCATTATAGT
CTATATATCCTCAACTTTTCTGACTACATTTAGAAATTCACAGCAGAAATCCTGTGTGGCAGACTCGGTGTGGTTTGGGGGGATCTCTTAGACCAAGAAGTGAATCTTCCCTAAGTGTGT
TGCGTGCAATCCAAGCCCAGAGACTGGTGCCCAGGCTCTACCACTTCCTACAGAAGATTTAAAAACTGGTAGTGCCAACAGAAATTATTTAGCCTAGTCCCGCCAAGAAGGTGATGTGGT
AATAAAGTCCAAGATTCTGCCACATAAGTCGGGTCAGCAAGTCGGTGGCGAAAAGAGGGCCACGTCCCAGACTTTCTGGGAGGAGGCGGGACAAAGGGGCGGGGCGAGCGCAGCGCCCTC
TGACGGGTCCGCGAGGCCCAGCTCGCGCAGTCGTTCGGGTGAGCGAAGATGGCGGCCGAGAGGGAACCTCCTCCGCTGGGGGACGGGAAGCCCACCGACTTTGAGGATCTGGAGGACGGA
GAGGACCTGTTCACCAGCACTGTCTCCACCCTAGAGGTGAGACCGCGTCGCTGCGGGTGCTGCGCTGCGTAGCTGCCGCGCGTCTCACCTTTCCCCTGCCCCGACTTGTCCCTCCCCATC
TTCAACCAACCAAAACAAAAGTTAAAAGCGCCACTCTTTCTATTCTTTGCTGTCTGGCAATCTCTTAATGGTGGCGTCTAGCAAACTGCAAATCAAGCTCCAGCCGGAGTCCGCAGGGCA
AATCAAGCTCCAGCCGGAGTCCGCAGGGCAGGGAGCGCCGGGTGCGGCCCAGTCCCCGCGCCCAGCGCGTTGGCGCGCACACCCCGTTTCTGCAGACTCAGGTTTTCTGGCCCCGCCTCT
AGGCCCGAAACCCAGGCGCCTGGAGCCCTGCGCCCTCTGCTTCCGGCCCCCGGCACGCCCAGGGCGCGGGAGCGGCCGGGTCAGCCCGCAGACCTGAGTCCGGCCCGCAGCCTcggggcc
gccgTGAGCCTGCCCCCAACTCGCCCTCAGCCGGCTGGCCGGCGCGGCCATGGAGGTCTACATCCCGTCCTTTCGCTATGAAGAGAGCGACCTGGAGCGGGGATACACGGTAGGCGCGGG
GCCGAGGGCTTCCGCAAGCGAGGCCCCTCGGTGACGGCCAAGGTGACCGAGAGCGGCGGGCTGCAACTTCCCCTGTTGCGGGCGGGGCCCTGGGGGCGCTTTGGATACTGGGACCTCGGT
GTGCCGGTAGCGCCCGTGCCGGTAGCGCCGCTGCCACCGCTCACCATGGGCCCGGGTCCTCGGCTGCTGCTACCTCTCGTGCTTTGCGTGGGGCTCGGCGCACTTGTGTTTTCTTCGGGG
CTCCCTCCCGTCCCTGGCGCCCTCCGCACCCGCCTAAGGCGCGGCGGTCGAGCCCTGGCTGCGCCCTGTGGGCGCGCTCCTCCGAATCCCAAGTTCGGGTCGCGAGTCTGAACTTGGGAG
CGCGGAAGCCCGAGAGTCCTGGTCTTCCCGTCCAAGTTTAATCCGCGCCTACGCGGTAAATTCCTGGAGGTGCTCCCAGCCTAGCCCGCTGCGCCCGGCTCCGCGCCTGGGCAACCCGGG
ATTTCCACTGCTTTCAAGATCAGGGCACTGAGCTGGGACCCAGAAAAGACATATCATGGGCAGAAAGAGACAACAGGCTAGCGGCAGACGTCACGCCAAAAAAACAGGGGATGGGAGGGC
TCACGCCAAAAAAACAGGGGATGGGAGGGCGGAGGAGTTTGTGCGGGAAAGGCGCTCTGGCGATGTGGGTCGGGCCGAATTAGAActtccttcttccctctcccctccccttcttctggc
GCTGTCGTAAAACCCACGTGTCCAGCCGGGAAGCTGCCAGAGCGTGGAACCAAGGAGCCAGGACGCGGCAGCGGCCAAGCGCAGCAGCCCACGGCGGTTGAGTCGGGCGCCCAGGTCCGT
CCGCACTCTCGCGCCCTCCGCGGGCCTCCCAATTTTCTCGCTTGCAGGTCGGGAGGTTTCCGGGCGGCACAATCTCTAGGACTCTCCTCCCGCGCTGCTCAGGGGCATGTAGCGCACGCA
aatctataagtatctcaagatcaaatggttaaataaaaCATAAGAAATTTAAAACGATTAAAATATGCCTCAGTCTTGGGAATCCTGGTGTCTGCAACAAAAAAACTTGAGGCTGTCCTT
GCAAACGGTCCTCATGGTGCTGGGGGTGGTGCCAGGCCCGGCGTTTGCCTGGAACACAGAGCATGCGAGAAGGAGCAGAGGACGTGGGTGCCAGGGAAGGACCCTGGCGTCAGAGCCAGG
CTCTAGTGCTGGGTGTGGAGTGAGGCACCACCCTTGCCCTGAAGCCTGGGGCACTCAGTCACCATGGCTCATGCCCCAGAACCGGACCCGGCCGCCTGCGACCTCGGGGATGAGAGGCCC
AAGTGGGACAACAAGGCCCAGTACCTCCTGAGCTGCACTGGGTTTGCCGTGGGACTGGGGAACATTTGGCGGTTCCCATACCTGTGCCAGACCTATGGAGGAGGTAAGCACCCACCTGCG
ACGGGCGTTCTAGCCTTGACTGCTCTGTCTCTATCACCCGTTGTCCTCCAACCTCCCCTGGGCACTGGGCCTGCGGGCCTGGTTGCTAGGCGGAAGCTgggcgcggcggcggccgctgcg
TCCCACACCAAGTCGCCCGCCTCTCCTCGTCCGGCTAGCAGAGGGCGCTGTGAGGTAATGAAGGCGTCCTCCTTAGGGCTCTGGAACAGAGCGTAAAAGGGCGGGAGGCGAAGCTCGCTG
AAGTCATTATTTTTTTGTGATTTAATTTTTTAAGCAGTGTTGACACTGGGTACGTCAACTAAGCTAGGTTTTTTTGTTTTTTTAATCCCCACTAATATAACTCTCAGGTTGTGGCTGAAG
GGGGAGTTTACGTCAGCTTTAACAAGTACAGTAATTACCGTATTGAAGCTACTTGTTTTCAAAGGTCGGAAATTTGAGGTGCCGCGTGAGCACGATTTAGGGACTTTAGAGTTTAGATTT
TTGGCACAATGGTACCCTTAAGGCTCTTTGCTCACTCAGTTCTTAGTAGCTCTCCTAAAGCATGGTGGTGTTCTCTTCCAGTTCTCTGCGTAGACTTTGCTATGCTTCTCCGCCCACTGC
TTCATCCAGAGAAACACTCGTATCCACAGCCTCTCCCCACTTTCCCTCACGCACGGCTCTAGAAAGACGGGGATAGGGCGCGGCTTAGGCTTTATACACCTTGCCAGCCAATGACCGCGC
CCTTTTTAATTTTTTTTCCATGTGTTCACTTCCGGGTCCGGCGTCGATCCGGATGCCCGAGGCAGAAGGATGTTTGACCTCCGGATAAGCGAGGCGCTGCTGTGCATTCATTCCGGGCTG
GAGGCGCTGCTGTGCATTCATTCCGGGCTGCATCGGTGGCGACAGCAGAGGCTCGGGCGGCGACTCTCCGGCCAGCGGCGGCGGTAGGAGGCACCAGCGGCAGTGCAGGGACCGAATCCG
AGGTAATTTTAAGTTGGGAGGTTTATATTAGTGAATGTATGTTGATTTATGAAACAGTATAATTTTGTTCCTTTAATTTTTAAGAAGTAATTGAATCCCTGATATCTTTGTTTCGTATCT
TTGTTATTAAGGTATATAAATAAAGGGTAGTGGTTAATTTAAAAGTATACTGTGGTTTGATTTCAATGGGCATCAATAGATAGCAGTAATTCTTGCCTAAGCTTTTGTTATGTTATCTAA
AAAGACACTAAGAAAAATTTTACGAATGGGATGAACATGCTCCAGTTAATTGACTACCTACTGCAATTTGAATGTTAACATTACCCATCTGGTACAGTTACCTAGTGATGTACCTATTTT
CACAATACCCTGTTTCAGTGTGCTTGTCTTGATTAAAGAATTCAAAGTGGAGTACCGCAAACTTGATATGGAAAATAAAAAGAAAGACAAGGACAAATCAGATGATAGAATGGCACGACC
AAAGGTGTGGATCCAAATACAGTTGATACTTATGACAGTGGCGATGATTGGGAAATCGGGGTTGGAAATTTAATAATTGATTTGGACGCTGATTTGGAGAAGGACAGACAGAAATTTGAG
CTTTGAGAGAAAGCCCAGCGGAGATAAACGAATGTCCCCTCATCTCCAAAGAAAAGTTCATCGGATTTTTATTCTAGAGAGCTCATCTTCAGGATGTCAGTGAACATTTCTACTGCAGGA
CATGAGCCACCTTACTCTCCATCCTTCCCTGTCCCCTTTACTGATTCCCCAATACTAATCGTTTTTTATTCTGGTAACACCCAGACAAGAAATATTCGACTTTTCCCCCCCCCTTCACAG
CCTTGTGTTGTTGATAAAGGGATTTTCTTTTTAGCTACCGTAAGATGCTTACTGTCATAGGTTTATTTTTCGGGTTTGGTTATTTTCCTTTAAACCTGATATTGGACTGTGAGGACAATA
CATATGAGACACGGGTGATAAGACATTGATCATGCCATTCAATAGTGAATATCAAAGTTGTGTTAGGTTTGTTTAATTTATGTAATGAATAGGCATGAACTTGTAGGACAACTGAGGACC
ATTTGGGGTGAATTATGGTAGAGCCTTTGAGGTAACACACAATCACTGTCTTCTAAAGTGAAGAAAGGCATCAGGATTGCGGAAAGACATACGTCATCATGAGTAAAGGGTCAGTGATGT
CGGCTGGTGCCATCCCTCTGAGCAGACGCTGAAAGAGAAAACTTCTGAGATAGCACTTGTGAGCGAAAAGCACACCAACTGGCTCAAAGAGCTGTGGTTGGGCAGATCTGGTGTAAATAC
AAAGTTCCTTCCCGACATTTCCCAGAGTTTCTTGAAGATCACCTGGCCTCTAGAAGATGACAAGGAGACAGCAAGTCCTACAAGCAAAAAGGAGCATTCAGCAAACATTCCAAGCACAGC
AAGATTTTGATGGTTGCTTCTTCTTTGCCCCTCTAACCACCCCCCCCACCCCAGAACGATGAAGGGTTAACCAAAACACCACCAAAGGCAACTACTTATTACCTTTGTTATTCCCACATA
AAAAATTGAGCAGACCTATTGTTTAAGCAGAAGAGGCAGTCCCTCAATGAAGCAATATCCTGTTTGAATAATTTAGGATGGGGCATAGGCCAGCCCACACAGCGCATTTGTGTGACAGGG
CCTTCTTAGGCAAATGTTCCACCTGCTTGGCCAATTAGCTTCCTCTCCCGAAAGACTCGTTCAACAGGTTTCCTTTTTCTCTTCTCTGCCTCCTGGGTTGGGGAAAGAGGCTGTCACTTC
GCTTCGACCCTCCCCTTCCCTCCCTCTCGGCTTTTCCACAGTGGGTCGGACCAATCGCGCCCGCTCCGACGTGTCCAGGTCCGCGGCCCCGGGAGCTTGGCGCGGCCCGGCCTGGATGCG
tagagactgtaaattgcttagggaactgcttggttaaacaacatgtaagtgACATAAGAGAAATGCAAACAAAAGGGGTGGGGGTTCCCAGCAGGAAGGCTCACACCTGCAGGAGGCCAC
GCAGGAAGGCTCACACCTGCAGGAGGCCACACGTGAGCGTGTGTACATGTGCGTGTGTGCTTGTGCAGGGCGCTCCCAGCCTCCAGGTGATCTGCTGCCCCAGCACAGCCCATGCAGAGC
CAAGTCCACACAGTCTGGCATTTACAAGTGAAACAGGTGCGACCTGCAGCTACTGCCGTTGGGACACCAGGCAAGGGGTTAGAATGGAGATTGGGAAAGGGCCTCGCTGTCAAAGTTAAC
TTGGGAAAGGGCCTCGCTGTCAAAGTTAACTAGCCTATCAGTGAGGAATGAAAATCATTCCATTCTCTAGAAAACCATGTTACTTCATCGTTTTCCTTCCAGCTACCTCTCTCTGAATGT
CCCGGGCTCAGTATGTGGCGCCTTCCTCGCGCGCTGTGTGTGCACGCTGCAAAGACCAGCAAGCTCTCTGGACCTTGGAGCAGGCCTGCCGCCTTCATGTCCACTCTCCTCATCAATCAG
GGGAGGGGTCGGGTCTGCCCAATGGGTTCTCCCGGGCGGGGGGCGGGGCTCTATTTCAGCAGCTCTCAGGGCCTTGGGCTCATCCCGAGTCCCGGGCTCAGTATGTGGCGCCTTCCTCGC
CCCAGCTGGAACTGTGGCTCCCGGAGTCTTTCACCAGATGGCAGCAGCCCACTCCTCCCTGTAGCACTCCCATTGTTCCAGGCAGGATTCAGCCGCAGGCTCCTCCGGAAGACCAGGGGC
gacgaccaggtcattacacgcattttacagtttcagaacccctgCTATAGCCTACTGTACTTCAGCGCCAATATTTTGCTGAAAAGAATTCCCAGCTGGAACTGTGGCTCCCGGAGTCTT
CCCTGGAAGCAATATGTAGAGTGGATTGTGGAGGAGCAAGAACAGAAGCGGGGAGGCTTGTCCAGAGCATACAGGGGAAGGATGTACGGCCAAGGGAGGAATCCCAGACGACCGCGATAC
GTGACATATTTATGTTTGCACGAAAATAAAGTTTGGAAGAAAAGTGTTGGGGGAACAAGGGATTCATTTTCCCGGGGTAGTTGGAATGCAATGGGACGCCTCAGGCCGCTGGGACAGGCT
GTCGGCGATATGGAAGATGGGCAGCTTTCCGACTCGGATTCCGACATGACGGTCGCACCCAGCGACAGGCCGCTGCAATTGCCAGTGAGTGTGAAAGGAGGGTGGGTGATCGTGGCTGGG
CGCGCGGAGCCTGGGCCCCGGGGAGCGCGCAGGCAGCGGTGAGGGTGAGGGGTGGGAGCTAGGAGCCCGGGCCAGAGCGAGGAGCCCAGGCTGTCGGGTCAGTGGCCGCAGAAGGGGCGA
caccaccacacctgTGAGCTGGACACTCTTAACTGCTACTGTAACTGCCGAGAGTTACTATGAAGTTAGCAAAACATTGTTACATCAGAGCAGCGTTGTCATCATAATTAGACTAGTGAG
CAGCGTTGTCATCATAATTAGACTAGTGAGTTAGTGAAGTTTTAGATGAGTATTCCATCCATTGCTGTCAGGAATGGCTTCAGGGAAAGATACTTGTCCTACTTTGCCTAAACTCACTAA
TGCTAATAAGTAAGGATTTATGGGATTCTGGGGTTTTTTGTTTGCTTGTTTTGCAACCTGGGAGCCACAAAGATACGGTCAATAACTTTGTGTTCCCCTTTGGCATCTATACAGAAAGCT
TGTTCCCCTTTGGCATCTATACAGAAAGCTTTATGTTCCAGAGGGAAATATGTGTGCAGGGAAAGCAAATCTGACCTGAGTGTAGAGCATACATAAATTCAGAAGCCAATATAGTTTCTG
GCTGTTTTTTGATTTTACAAACCCTTAAATTAAGAAACGGATTAGGAACCGCCCATTAACACTGTTGGCAAATGATTTAAAATCAGGGTTGCTGGTTTTTCTGTGATAATCTATCGGCTT
GCTGGTTTTTCTGTGATAATCTATCGGCTTCAAGACGCACAGATCTCACTTTCATGGAAAGAAGTTGCCTGATACAGTTTTCCACCGGAGAGAAAAATAAAGGCTGGTACTTGGAACCTG
CCTGAACCGCCGAGTGTGGGCGGTGGCGCAGATCCGTCCCGGAAACCTCCGGGCTCCTTCCCGCCTTTCTCAGGCCCGGCCCCTCCAAGGGGTCCCCGCGGGGCGGCGGGAGGGCCCTGG
GCAGTCCCAGGCGTCCTTCCTTACAGCCCTGAGCCTGGTCCGGGAACCGCCCAGCCGGGAGGGCCGAGCTGACGGTTGCCCAAGGGCCAGATTTTAAATTTACAGGCCCGGCCCCCGAAC
ccccccgcccgccgctccgTGCAGCCTGAGAGGAAACAAAGTGCTGCGAGCAGGAGACGGCGGCGGCGCGAACCCTGCTGGGCCTCCAGTCACCCTCGTCTTGCATTTTCCCGCGTGCGT
TGCTGTAATCGAGCTCCCGCCATCCCAGGTGCTTCTCCGTTCCTCTAAACGCCAGCGTCTGGACGTGAGCGCAGGTCGCCGGTTTGTGCCTTCGGTCCCCGCTTCGCCCCCTGCCGTCCC
TGGCTCCGCCCCTAGCGGCAGCCCCGCCTCCCCTCCAGAGCCTGGTCGGCTTAGCCCTGCTTTCCGCCTCACTCGTTGAGCAGGTCCGTGAATTGTCAGCGCGCTGTGGGCGACTGTGTG
GGCGCGTCCCGCCAGCCTGCCCTCGGCCGCAGGCGACTGGACGGCGGTTACGGGGCGGTCCCAGCGCCACCACGACTGGCTGTCGGCTCCGCCAGTCATGGGCTGATGACGCCCCGGGGC
GGCAGCTAAGTTCCGCGCCTCCTGCCGGTGCCAGATACTGGCGTGTCGACCCGCGCTGCGGTTGGCTTCTTGCTCCACAGCGCTATGCGCGCGGCGGCTCCGAGGGCTCCTGGTCTCTCT
TAGCCAGATCGAGATCAGAACGTTTTCCAGAGAGCCCAGGTTTCCACTTGTGGCTGGGCGACCCGGTCCGGAATTCATCCTTTCTCGGCCCTCAGCTTCCTCCGGGCGGGGTTCCGATGG
CCTCTGAGCTGACGCGCAGGCTGGCGGGGGTTCGCTGTGCCGCGTGCTGCCCATTTGGATAGTCGTTATACGGAATTTAATTAAACCGGGAGCCATAAATCCATGAACTACTTGGGGGAG
GGCGCAGGGCGGAAGCAGAGGCGTTGGCGGCGTGAGGCTCAGGTGGGTTCCCTTAGTCCCGCGCCGAGGGTGAGCGCTCGCGGGTCTCCGCCTCTGAGCTGACGCGCAGGCTGGCGGGGG
AAACATGCGGGGTCACTTTTCCGTATTTTGTTTTTTAGTTTGGCCTTGGTTTGTGTGTCACTCTTCACGAGTAAAGGTTCAGGCGCGGCCACCCTTGAGAGCGTAGACGGGACACCACCT
tGGATGCATGCAGAGCGGTTAAAATGGCTCGGACTCCGCAGCCTCAAAAAGTTGGCTCCCGCACCTGAGGCCTCTTATTAAATGGTTCCCAAACATGCGGGGTCACTTTTCCGTATTTTG
CCAACGTGGGTTGGGAATCAGGCGGGCACCCACTCTGACACCCCTTCGGTCACCCCCTGCGGTGACCCCAACATTTGCTAACTTCGCGACCAGGCCTTTGGCGGGGTCACCCACCAGGCG
GTGGAAGCCGCTCAGGCAGGGGCGACTCACGATCGAGGTGCAGCAGTCAGGCCGGGAAGATCCTGCATGTTGCGCTAGGGACTGCGCGCGGCGCCAAGCGACAACCCCCCAGCGGCCACT
AGCAAGTACTTTCCCGGTGCGCAAAACTGGGCGACTGGGAACGCGTTGAGACGTTCCTCTTTCCCGCTTCTCCACCTTTACGCCTGAAAGAAGACTCCCAAAGATTGCTTTCTTCTGGGA
CGCTGCTTGGACGCTAACCGCGTTGATTGGAACAGATTTTGTGTCTTGGCTGGCTTTGGGTGAAGACCGGGGAGAAAAGGTTGCGCTGCGATTCTCAAGATCTCTGGACCTGGGTAAGAG
TGTGGCACAGGATGAGTGAGCTACGCCTGGTAACAAGAGTGCCACTCTCGTGTAAGGGGGCTGCGAAGTAGAAAGGAGGCCAGCCCTTTGGAAGATGTTTCTAGAGGGTGTGGGCAGAAC
GAAGATGTTTCTAGAGGGTGTGGGCAGAACCAAGTCTCGGTAGTTAGGAAGATCTTGGCTCCAAAGTTTAACTTGCAGCGTCCCGGCCGGGTTCACAGCGCATGGGACAGGGggggcggg
GCAGCCGCAGGAGCATGCGCCGCCCGTGGCCATCTTGTAGGCGGGGACACGCCGAGGTAACTTCCAGGGTGCGCCTTCGTTGTCTTCTCCAAGCTGTAGTTCTACGTCCCGACCTCCCTA
AAGCTGTAGTTCTACGTCCCGACCTCCCTATCATACCACACTCTTCAGCGACCACGCAGGCACTTTCCCGGTCCCCAGGTGAGCGCCAGGTGGCTCCGAGGGGCGTGTATGAGGGGGGTG
TTTTTGGAAAGGTCACTTTAGTTTTCTTTAGGAAAATGAGCCTTTTCTCCCTCTCCCAAATGCTAAGTTGATGCCCTTCCCCAGAAGTCTTCCTGTTAATTGAGTTGGCCTGAAGGTCAT
CAACAATAATCAATATGAAGACTTGCTGCGACGTGCTAATTGACACTCCCAAAGAGGAATAGTGTCAACAATCAATAAAGAGGACAGAGCACTGGTAGATTTATGGCTTTGATTTTGAAA
CAGAATCCTCTGAAGAGTTGCTGAGGCAGAACTGAAATCATGGCTCACCTCAAAGAAGCAGCAGTATTGGCCGTTAATGATGCCTCACACAGAAAGACGATGCTCCTTTAACTCGGGGTT
TTAATGGGAAGTTTCTAAGCCTGAAACAACAGCTTTAGACCTGGGGTGTGCCATCAGCTGCCTTGCAGCTACCACTGTCTACTGCTTTCACACAGCGTGGTCGGGAAGAATGGAAACTAA
GTAGGAAACCTGGAGGTGTTAGAGCACAGCAGGTATTGGATCAAGCTGAAAAACAGACAAAATGAGGACATTCTCCACAGGTGTCCACAGACTCAGTTACACGGAAGTTTATTCTGATCA
ACACATTGGCCATTTTACTGAGAACTAAATGTGATTTGGTGTTGACTCCTTTCTAAACTTATAAAAATAAAACTCAGATCTTAAAAATTCCATTGTCAGCATAGGTCCTAATCTGTGGTC
GTGTGTAGGAAGCATGGGCAAGGGATGAGGAACGCCACTTTGAAAATTACTAAAACTAAAGCAAGTGACTAAGAGTGTGAATGACCCTGGCTGCAATGACTACGCCTGCTGGGCTTCGTA
AGTAATTATGGGTGTCTTCTGTTTTTGTCAGTATCACAAGGGAGCTTGACTCGAGCAAGGGAATGTATTATATGACTTTTGAAAAGGGTATCTTTTAATTAAGGTTTTCTTTAATTTTTC
TCAGACAGCAGTGTGGCTGTTTCCTTAGCATTGGTTCTGGATGTAAACATGCCTTGGTTTGAGCACAAAACCACTGTTTCTGTTCCACTTTGAATGAGTTTTCCAGAAATGATGGCTATG
TGGTGATTCTTCACCTATTCTCATGCCTGGATCTGATTTGTGAGATGTTTTGAGAGGTTACTGCAGCTTTGTAACGGAGATTTTTTTCTTTGGGAAGTTAACTGTCTTTTCCACATCCAT
GGACAATGCTATAGCAAGAAATCTGTGGTCCCAGAGTCTGACACCTCAGAGAGAAGCAGGTGAGTTCCCAGCTCCTCTCATCCCAAAATAATTCATGGGAATTTCTGGATAAAGTAGCTT
TCACTCAGTACTTAAAAAAAAATCTTTCTTTAAAGTCTGGGGAATAACAGCAGACAGACTTTTTATCCTTTCCTGGAGAGTGACCCCTTTCTTTGAAAGctgctgtcttcccagatcaca
CGATCGCGCCGTTCGTGCTGCCCGCACTGCCCGAGGCCCTTTGCGGACTGGCTGGCCGCGCTCTTCGCACGGGGCGCTTTTGCGTGGGGTCGCGCAGGAGCCGCGGAGGGCCGGATCGCT
CGCGCAGGAGCCGCGGAGGGCCGGATCGCTGAGGGAGCGTCAGCCGCGCGCCGCTGCGGGACCGCGGGTGGGCGGGCTGAGGGGCGGAGGAGCCTCCGGCCCCGCCTCCCGCGTGCTGCT
CTCACCTGGTCTTGCGGCTGTGGCCACCGCCGGCCAGGGGTGTGGAGGGCGTGCTGCCGGAGACGTCCGCCGGGCTCTGCAGTTCCGCCGGGGGTCGGGCAGCTATGGAGCCGCGGCCCA
CGGCGCCCTCCTCCGGCGCCCCGGGACTGGCCGGGGTCGGGGAGACGCCGTCAGCCGCTGCGCTGGCCGCAGCCAGGGTGGAACTGCCCGGCACGGCTGTGCCCTCGGTGCCGGAGGATG
CCGCCCGCTGACGGTCCTGGAGTCGCTCGGGGCTTTAGGCCGGTTATGCAACGTGTACCGCTCGGGGCTGCCGGctgcacctccgccgcgcctcgccgctcactgcgctagacccggcgc
GAATCCGCCGAGCTCTGCGTGCAGGCCCTTTTTTCTTTTGAGGTTCACATTTTTTGAAATTTTACGCCAGGGCTTTTGTAATTTCCTCCCCCGCCCGCTGACGGTCCTGGAGTCGCTCGG
CCCCGGCCCCGCGCACCTCCGCCCGGCTCCGCAGCCGCTACCCGCGCTTCGTTGCCCTGTGGGACTCCGAGCGAGCCCGGAGGGAACCCTCCTCTTCTTCTGGGGGCGACTTTTGTTTGC
gccgggccTCTAAAACCCCCGCGCCGCGCCCTCCACCGCCGCATCTTCTCCAGCGCCCAGCCTCCCGCCCTCTCTCTTGCTGGCCGCACGCCCCGGCCCCGCGCACCTCCGCCCGGCTCC
TCTTACAAAATATTATTGGATCTGTCCAGTTCATAAATATtcctgccctctcttcctccctccctgcctctctctcccTGCAGTTTTTTTGATGTTTGTTCTTTTCTTTCCATTTTCTAG
TTATTAATTGGTTCAATGGATGACCTTTGTGCGACACTGTTATACCTTATCAGCCTCGCCAGGGCCCCCGCGCCGCCCAATCCCAGCAACTCTGGTTCTCCTGTGACCCCAAGCCTTCCA
GCGCGCCCAGGGAGGAGCTGGCGGCGGGGCCCAGGCTGTTCCGGCTGCGGCACGCCAGGGGATGTGGTTAGCCCTGAGCCTGGAGGCCGAAGGTGGGCAGGCAACACTCCCACCATGTTT
CGGAGGAGAATACACTAGGCTAGCCTAACGACACTCGGAGTGCGAGCTGCGGCTGGGGTAGGGGCACCCCTTTCCAGCGGGCGCGTGGGTCACCAAGGAGCAGTTCTCCGGGACCCGTTG
CGGCAGTCAGAACCGCGGCAGAAAGGGCGCGAGCGGGGAACTGCGGGAACGCAGCGGCCCGGGAAGCTGGAGGGGGCGGACCCGGCCGGCGAGCGCAGGCGCTCCCTGGCTCACGCGCGC
ACCCCGGCCCCACCACCCACCCTTACGCCGCGGCCCGCCCTCCGGGGCGGGTAAGAGAGCGCGCGAGCAGCGGTCGTCAGGACACGCCCCTTCGCCTCCGCGAGCTGGCGGGCGGGCTGG
ACAGTCCCGGTGCTCTTCTGTTTCTCAGTCTTCGCGCGACCCTCGTCGGTGCCACACGGGGCGGGCTACGAGCTGCTCATCCAGAAGTTCCTCAGCCTGTACGGCGACCAGATCGACATG
CTCAGCCTGTACGGCGACCAGATCGACATGCACCGCAAATTCGTGGTGCAGCTGTTCGCCGAGGAGTGGGGCCAGTACGTGGACTTGCCCAAGGGCTTCGCGGTGAGCGAGCGCTGCAAG
TCCTGCCCGCGCCGGGCAGTCCTCTGCCTGTCCAGAGGCAGCACTCCCGGCTCTCGGCTGGCTGTGGGTCTGTCTTGTGGGGCTCCAGCACTAGCCTGCTCGGCCTCGGAAACTCCTGCA
CTAGCCTGCTCGGCCTCGGAAACTCCTGCAGCGTCCAGAACACAGAAAATAGACTCATCTCCTAATTCGCCAGGGAGCTCGAGGGCTGCGGGGCCGCGGGGCTGCCTCCCCCGCTCCTCC
CCCGGCCTCCTAGCGCTCCGGGGAGGCCGCTGCGCCCCGGAGTGGATCGCGCTGGAGGCGTGCGCCGGGCGAGAAGCCGCGGCCGCGGGAGCGCAGTATGGGGAAGAACCGCGAGATGCG
TTACCAGCTGGGGTTCCTGTCGAATGGGATCGTTTCAGGTAAGTTCTTCCGTGACTTTCTCGCTTCCTTTCCAGCCATCCCAGCGGAGACCGCGAACGTACGGGTCGGCAGGGCTGGTGC
GAAGAGATATTACGTGCTACACATATCTAATTCTGTCACCCTATTAATTGTAATGAGTATAGCCCCATCTGTTTCGGTCAAGCACCCTCCATGTACATGTGTGTGAGAAAGGTAGGGCAG
TGTGCTGCTTTGTTTCTTTGTCCCTGTGCATTGATGTATCATCTCGAGAGCAGTGGCTGCGTGCAGCTGAGAGACTTGGTTTCAGATGCAGTCAGAGCATCCTCAGGCACATTAATAATG
AAGTCTTTAACGAGGAGCTCAGCCCTCCTTCAGGCCAGCCTGGTGAGGTTTCCGGGTGGAAATTATCCTGCTGCACAACACTGGCAAAACCTTGTCTACTCACAGGTAAGATCTAGGGGC
ACAAAAATACGGGGATGGAGGCTTGTTTCTTTCTCGCTATCTGCCATTTCACCATTTATGCAACAAGAAGCCTATAGGAACAGAGTACAAGGTAGCTGCTCTGTCTTCCAACTTAGTCTT
ctgccgccaccgccgccgccgGGAGAAGTTTCACTCCCGACCCTTGCTCGGAGCCCCGGCCCAGAGCTGAGCGGGAGCCCGGCAGGCAGCTGCAGCCCGCGGCAGTCGAGGCGTCCGCGG
CCAGAGCTGAGCGGGAGCCCGGCAGGCAGCTGCAGCCCGCGGCAGTCGAGGCGTCCGCGGCGCTTCGACCTCCAGCCGGTGTCGGCGCCTAGGCGGCCGGCTGCGGCCGCGGCTGGGGGC
ACCGCCGCGTCCTGGCTCATCGCCCCCAGGGTGGCGGAGCTGAGCGAGAGGAAGAGACGTGGCTCCAGCCTCTGCTCCTACTACGGTCGCTCTGCTGCTGGCCCCCGCGCCGGCGCTCAG
CAGCCGCTCCCCCAGCCCCAGTCCCGACCACGGCAGGAGCAGTCGCCGCCCCCCGCGCGCCAGGATCTCCAGGGGCCACCGCTGCCCGAGGCAGCACCCGGGATCACCAGTTTTCGAAGC
GCTGCCGCTGGCCACGTTCGTGCGGCGCCTGGGGCCCCAGGGCTGGCGGCTGGTGCAGCGCGGGGACCCGGCGGCTTTCCGCGCGCTGGTGGCCCAGTGCCTGGTGTGCGTGCCCTGGGA
GGAAGCCCTGGCCCCGGCCACCCCCGCGATGCCGCGCGCTCCCCGCTGCCGAGCCGTGCGCTCCCTGCTGCGCAGCCACTACCGCGAGGTGCTGCCGCTGGCCACGTTCGTGCGGCGCCT
GGCCAGGCCGGGCTCCCAGTGGATTCGCGGGCACAGACGCCCAGGACCGCGCTTCCCACGTGGCGGAGGGACTGGGGACCCGGGCAcccgtcctgccccttcaccttccagctccgcctc
GCGCGGGCGGGGAAGCGCGGCCCAGACCCCCGGGTCCGCCCGGAGCAGCTGCGCTGTCGGGGCCAGGCCGGGCTCCCAGTGGATTCGCGGGCACAGACGCCCAGGACCGCGCTTCCCACG
CTGGTGGCGACACGATCTTTGGGAAGATCATCCGCAAGGAAATACCAGCCAAAATCATTTTTGAGGATGACCGGGTAGGTACTGGGCACCACCTCTCTCGCCTGCTGAGGTGGGTATCGT
GCGCCCTCTCGCGCCGCACGCTCTGCGGGTTCCTCCCTTCTTCCGAGCCTCTCCTCTGGCCGCCGCGCGGGAGAGAGGCCGAGATGGCAGATGAGATTGCCAAGGCTCAGGTCGCTCGGC
CTACAAGCATCCATAGGCAGACGAAGGGTTTATACCAGTAACTGCATTCCCCAGGAGACAAGAAAGGAGGATAGAAAAACGACTTAGGAATCTCCTTGGAGCTCAAGACCAGGAACTTCC
CTGTTGAAGAGAGGACTTAAAATCTGCTGCAGCAGCAAGACCTTAAATAATCTAAGTGCTAAGTTGCAGCCAGCACCACTTAAATTATCAAATCTTGTCAGTTACAGTATCCAACTTTCC
TACCCTAAACAGGAGGTAACAAAACGCGGGTGCCGACGCCATCCACTATATACAAACCTAGTCCGCCTAGCAGACGATCCCTGCGCCGGAAGTGACTGTGCCCCTAACTAACATGGCGTC
CAGGTGATTTCCGTTCTCTTCTGGCCAGTAATTGGGCTCTGCGGCTCCTCGCGATTTTACCAGTTCCCATCCGTTTAGCAAACGCCTTTAGCAAACGCCCGTTTAGCAAACGCCTCCTCC
GGGGCTACTCGACTGCTCTGGAGGTAGCGGCCGCGGTGAGGAGAGCCATGGGACGGGCAGTCAAGGTGACAGGGCCCGGGAAGGGGTGGGTACGATGCCGTCGGGGAGGGTATGTTCGCG
TCCTTGAGAAAACTGTCTGGAGTCTCTGGAGGCTGGGGCTCCTGACCCTTTATGGAGGATGTGGCTGTTACCCCAGAGAAGCCAGATGACCAACTCCTAGGGGCAGTTGAGGGTTTGTGC
CCGGGCCGGGGTGGGAAGGGGCTCCCCCACGCTCCCGCCCAGGTTTGGTCGCCATCTTTCGGAGCGTCCTTTCCCGCGAGTGCTGCAGTCCCGGATCTCAGGCGTCCGTTAGCTACAGAG
CCGGATCTCAGGCGTCCGTTAGCTACAGAGGCCAATTCCTAACCCGCGCGGCTCGAATCCCGGGGGTCCCATCGCCTGCCGGCCGATTCGCCCATGCCGGAGGTAcggcgggggcggggc
GCTGGGGAGCGCAGCTGCAGGCGTTGGGGCGGCAGGAGCCGCGGAGCCGGCGCTGAGAGGGGCTGCGGCCGGAGCGGGCGGCTGAGACAAAGGCGACGGTGAGTGCAATGCCAGCCCCAG
TCGCGCGTCGGCCGCCACGCCTCGCCCTCTCGGTCCCTTGGGCGGGGTCCCGAAGCCCCGAACCCTCGTCCCTGAGGGCTCTGGGGTGAGCGCGGCCCGGCCTTGCCAGCCGCGCGCTGC
GGCTGCGGAGTACCCGGGCCGTGGCCATGAACTCACCCGTGGACCCTGGCGCTAGGCAGGCGTTGAGGAAGAAGCCACCCGAGCGGACTCCCGAGGTGAGGCTGGTTGACCTTTATGTGC
AAGGGTTGTTTGCTAGAGTTCGGACCTTGTTACGGCGCGAAGTTCCCTCCTTGGGGCGGGGGAAAGGTACCGCACCCGCTACCTAGTGTGAATGAACTGTGGCGTGGGCTGCTAAGGGCA
CAAGGCAGACCCCGTGACTGATTTAGGTGAGGTCTCGCGAGGTGTCTTTAAATCTCACGACGACAGCAGGAAACGACTTACTCGCACCGCCCCAATTTTAACGTCACAGTGGAGTTACTC
ACAACAGTTCTCTCCAGTCAGAACGCCTCCCCACGGTTCTGCCCCAAAATGCTATTTTTGCTCAGGTCCTCAGCGCGTTTCCGGTGTCTCCAACGGATGGAGAAGACGGAACCACAACGC
GGGTGTTGGGGCCTTCGGTGTTCCGACCCGAGCGGAAGCGCCGCGCCGAGAGCAGCATCTGGTCCTCGGTGGGGTGGAGCCGGCTGCGGGCTAGCGCCGAAGGGTTGGAGCGAGGTCCTA
CAGGGGCCTAGCAAGCGCCCAGCGGAGCGACCCCTGCCTGGCCGTGGCTAGCATGGCCCCTACGCTGTTCCAGAAGCTCTTCAGCAAGAGGACCGGGCTGGGCGCGCCCGGCCGCGACGC
gccccgccccgcgcgccgTGGCCGTTTGAAGTGACTAATTTCTGTCATATGACTGAGGCGCCCATGGGGGTGGCGGGGCGGCTGTAGGAGCAGGGGCCTAGCAAGCGCCCAGCGGAGCGA
GCTACACATCCCTAGCCACCTTCCAGTCCTGTCCTCTCGGCTCACGCCCCGCCCCTGCCACGTGACGGGACCCGCCAGTGAGCCTATGGGAGGCAGCTCCGCCCCACGCCCCCACCTTGC
AGATCGAGACTGACCCTTCTCCCGCTACACATCCCTAGCCACCTTCCAGTCCTGTCCTCTCGGCTCACGCCCCGCCCCTGCCACGTGACGGGACCCGCCAGTGAGCCTATGGGAGGCAGC
GTCGAAGCCTTCTTCACTCCAAGGCTCCTGGCATCGTCCCCGCGCCACCCCGGCGTACCCTCTGATGGTCGCTGACAGCTTCACAGGGGAAGATCGAGACTGACCCTTCTCCCGCTACAC
GGGTGGGATAGCAATGTGGCCGCTACGGGTCTATACCCGCAAAAAGCGGGAGGGTCAGAGGCTCAATCTCACCCCGACGCCAGACCTAGGCTCTCCAGCGAAGGCCGAGGCCCCGCCAGG
GATTAGTTGCTGTGAGGCTGCTCCGCGGGCCTCGCCTGGACGCTGACTCCCTGTGACTTAGCCCTGATCCTCAGGAAGGCAGGCCATCGAGAGTCCAGAGGCACCCGTGGCCTGGGGGTA
ggaggaggggctgaattaaACCTTTTTCTGGACGAGGAAAAAGTTTTTTCCAAAAAACTCTCGTTTCGCTGGAGTTGAAGGAACCTGCGCCAGAAGGCCAGAAACCACTGGGCCCCTATA
ATAGGGAGAGCTTGCTCAGAGGAAGTGTTGGGCCCACCCAAAGGAGGGAACGCCTTTACTCCTgcatgcccagttgaattaagcatgcagccacaggcgaaacctaagtgctcagacgga
TCCCGGACTCCCATCTCCCGCAGGCTATGAGGTCTTCGCCCGAGGTGGAGGTGTTACATCTCCGCGGCCGCCGAGCCCCCATCCCCTGCTGCTGAGCTGTCCCGTCAAGGTCCCCAGGGC
ccgggccCCGCTGACCGCCATGCTGACCTTCTTCCTCGTGTCGGGGGGCTCCCTCTGGCTATTCGTAGGTAAGTGCCCGTCCTGTCCGCGTCCCGGACTCCCATCTCCCGCAGGCTATGA
GCTTGGCGGTTCCGACACCGCGGTCAGTGCGGGGCAAGCCCCAGACCCGGCCGGCCAGGCTGCAGGGCAGGGAGTAAGGCTCGGTTGCGAGTGCGCGCCGCGCCCTCCCCCTTGAGCCGT
GGGCTGGTTCGCTCTGCGGCCGGGCCCCTCCCCCGCCCGGGAGCTTGGCGGTTCCGACACCGCGGTCAGTGCGGGGCAAGCCCCAGACCCGGCCGGCCAGGCTGCAGGGCAGGGAGTAAG
CGCTCGTCGCCCGTGCTCCCCCTTCCAGCCGGTTTCCGCAGAATGCCAGGTACTGACGTTGGAGAGCGGGGCCGGAGAGGGCTGGTTCGCTCTGCGGCCGGGCCCCTCCCCCGCCCGGGA
TTGATGGGGTGGGTGGCGGCGGGGTGGGCTCAATGTCACGCTCTGGCGCTCGTCGCCCGTGCTCCCCCTTCCAGCCGGTTTCCGCAGAATGCCAGGTACTGACGTTGGAGAGCGGGGCCG
CACTCCCTCCCCTCACTGGTTTGCAGAGGTGGCACCCGGAGGCTCCCCATGTCTGCAAACTCGGGTCCTAGGGGGCGTTGGTGTCAGCGGGCAACAGCCCACAGGAGTGTGCACCTCCTA
TGCCTGATTTGTCAGAGCCTAGGTGAACACTTGCCACTCCCTCCCCTCACTGGTTTGCAGAGGTGGCACCCGGAGGCTCCCCATGTCTGCAAACTCGGGTCCTAGGGGGCGTTGGTGTCA
ATGTTACTACTGGTGAACACATATGGCAGCCTGTGATCACACTGAGTCTCCTGTGACCTTGCGTAGCCTCAGACCTGAACTCGTGCGTCCCCAGATGATCTGGGCACTATCTGGTCTAGC
TGAGTCAGGCTTCCCCTTCCTGCCACAGGGGTCCTCTCACCTGCTGCCATGCTTCCCATCTCTCATCCTCCTTGACAAGATGAAGTGATACCGTTTAAGTAATCTTTTTTCTTGTTTCAC
TGATCTTGAGTACTAGAAAGTCATGGATGAATAATTACGTCTGTGGTTTTCTATGGAGGTTCCATGTCAGATAAAGATCCTTCCGACGCCTGCCCCACACCACCACCTCCCCCCGCCTTG
GCCTGCCCGTCCTGCTCCTGCTCCAACTCCTGGTCCGCCCCGGACTCCAAGCTCCCATGACCCAGACAACGCCCTTGAAGACAAGCTGGGTTAACTGCTCTAACATGATCGATGAAATTA
TAACACACTTAAAGCAGCCACCTTTGCCTTTGCTGGTGAGTAGCTTGGATAAGACTGGCCTGCAGCAGTGAGGGGTGGTGGCTGCCTAAGGCCAAAAGGCCTCATGGGCCTTTCTCTCCC
GGAAGTCCAAACTGTGCCCCTCAGAGGGAGGGGGCAGCCTCAGGCCCATTCAGACTGCCCAGGGAGGGCTGGAGAGCCCTCAGGAAGGCGGGTGGGTGGGCTGTCGGTTCTTGGAAAGGT
TCATTAATGAAAACCCCCAAGCCTGACCACCTAGGGAAAAGGCTCACCGTTCCCATGTGTGGCTGATAAGGGCCAGGAGATTCCACAGTTCAGGTAGTTCCCCCGCCTCCCTGGCATTTT
GCACTGTGGCCTGCAGCATCTCTGCACCCGCCCGCTCGCCCAGCCCCAGCACGCAGCCCTGGGAGCATGTGAATGCCATCCAGGAGGCCCGGCGTCTCCTGAACCTGAGTAGAGACACTG
CTGCTGAGATGGTAAGTGAGAGAATGTGGGCCTGTGCCTAGGCCACCCAGCTGGCCCCTGACTGGCCACGCCTGTCAGCTTGATAACATGACATTTTCCTTTTCTACAGAATGAAACAGT
TGCGGGCAGTGGGTACTTGGTAGAGCACTGACTGCCTCCGGCCAGAGGACTTCCCGGAGGAGGTGACCCATGAGCTGGAGTGGTCAGAGGAAGGCTGGCAAAAGGGCATCGTGGACAGAG
ACGGGACCCTTCTGTGTGCCAGAAACCGCAAGCAGTTGCTAACCCAGTGGGACAGGCGGATTGGAAGAGCGGGAAGGTCCTGGCCCAGAGCAGTGTGGTGAGCGCTGTGCTGGAAGGGAA
TGAGGTCAGCGGCGCCCTTCGTGCAGTTCCCTCGGCTGTCGGGCGGGGCTGGGAACTTGGCCGCTCTTCCCTGTCAGGCTCCCGGGAAGTGGCGGCCTGACCCCGGGCTGCCGGCTGTTG
GGGGCCGGATCCGGGGCCGGGGGTCGCGCCGCTAGCCGCCAGCAGCGCAGTCCGGGCCGCCACCCTGCACCCTCCGCCCTGTTTCTGCACCCGTCTGGGTTCTTGTGCCGCCGCCCGCAA
ctccggctccCGCGAGGCCGGGTAGCCTGGGCGTTCCCAGGGGTCGCAGAGGACGGCGAACCCCGGCGGAGCCACCGGAGCTGGGGACCAGGACGCAGGCAGGCGTGTGGAGCGTGAGGT
GCAGGAGGGCGGGCCAAGGCCCGCAGGTGGGGGCGCCAAAGCCAGGCGGGCGCGGAGTACGTGCGGTGGGCTGCGGGCGGCATGAAGGGCGCGGGCGGCCAgctccggctccggctccgg
ACCGCCCCTAAAAGCGACTTCAAAGGGCCGGTGTCGACAGCTGGGTTTGGGTCCGCGGCCTGCAGATCCAAGGCCCGAGCAGGATCCAGGCCGTCGGGGCCGTCCGAACGCGGGGATCTC
TGAGAGCTGAGTGGGGGTGCCGGGTTGCCGGCAGCCGGGGCTGAGGGCGGGTCCTCAGAGCCCCCCGAAGTGGGAGGGTCGGGCTGGCCGCGGGGCCAATCCAGGCGCACAgggagcggg
TGCGGCTCCAGCCCGCGATGCCCCATTCCGTGACCCTGCGCGGGCCTTCGCCCTGGGGCTTCCGCCTGGTGGGCGGCCGGGACTTCAGCGCGCCCCTCACCATCTCACGGGTGAGTCTGG
CGGCTGCGTGGCGGCAGGGCGGTCCCATGTCTGAGACCGGGTTCTCGCGGTCCGCCCGGGACCCAGATCCCCTGTGTATCCGAGGCTTGAAGGCGGAGGGTTGGCCTGGGCGCCCCGCAT
CGCCCTCCCACGTGGGGCCCAGGTCTGGGAATCAGCGCTCGGGGGTGGCTGGGGACAACCGAGAACGAGCTTCTTCCCCGGCACGCGGGCGGAATGGCTGAGCCCAGCCTGGAAGCCCCC
AAGCACAGGGCGGAGACAGCCGGGAGCCCAGCCTCCCGGGCTGGGCCGCCCTCCCCTTCCCCGCGCCCGGCCGGGGATGGGGGTGTGGTCCCAAGTGTACAGTGGCATCAAGCTCAGCGC
CCGGGAACGTTCTAACATCCTTGGGGAGCGCCCCAGCTACAAGACACTGTCCTGAGAACGCTGTCATCACCCGTAGTTGCAAGTTTCGGAGCGGCAGTGGGAAGCATGCGGGACTACGAC
GAGGTGATCGCCTTCCTGGGCGAGTGGGGGCCCTTCCAGCGCCTCATCTTCTTCCTGCTCAGCGCCAGCATCATCCCCAATGGCTTCAATGGTATGTCAGTCGTGTTCCTGGCGGGGACC
CTCCTTACCTCCGCCCCCAAGTAGGCCTTGCAAAAAGCTGGGAGGGGTGCGTTTTCAACACTGGAGCTTCGCGGCCGCTCTCCCACTCGCTCCCCGCCCGGCGCTAGAGGAGCGAGTTCG
GACTCGGACCCCAAGGCCTCGAGTCCCGCTGCCTTCCTAAGCCGAGCCCGGGCTACCTCGGTCGTCCCCAGCAGGCTTGGCTGGCAGAGGCCGGGCCTCGCCAGGTCCCCAGGACAGGCC
CCTTCCCTGGTCGTGCGCCCTATGTAAGGCCAGCCGCGGCAGGACCAAGGCGGCGGTGTCAGCTCGCGAGCCTACCCTCCGCGGACGGTCTTGGGTCGCCTGCTGCCTGGCTTGCCTGGT
CGGCGGCGGGTGCCCCGCGCGCACGCGCAAAGCCCGCCGCGTTCCCCGACCCCAGGCCGCGCTCTGTGGGCCTCTGAGGGCGGCATGCGGGACTACGACGAGGTGACCGCCTTCCTGGGC
CGTCGCCGGGACCCTCGCGCGCGACCGCCGAATCGCTCCTGCAGCAGAGGTGAGTACGCCTTTGAGGCGCGGGGCACCGGCGGCGTCGAATAAAAGGCGCGCGGGGCACCAGGAAGTGGG
GTGCCCGGCGGCCTTAAGAACCCGGCAACCTCTGCCTTCTTCCCTCTTCCACTCGGAGTCGCGCTCCGCGCGCCCTCACTGCAGCCCCTGCGTCGCCGGGACCCTCGCGCGCGACCGCCG
ggccAGGGCTGGGGAATCCCGCTAAGTGTTTGGATTGCTCGGTGGCGCCGCTGCCCTGGCAGAGCTCGCCACTCCTTAGTCGAGGCAAGACGTGCGCCCGAGCCCCGCCGAACCGAGGCC
cggggcggtggcgcccggccggAGAGGGTGGGGCGGAGCAGCCGCCCTGTACTTCCCCTTCGCCGCTAGCTCTACAACAGCCTGATTTCCCCGAAATGACGGCACGCAGCCGGCCAATgg
CCAATGAGGTAATTTTCTTTATGATTCCTACAGTCTGTAAAGTGCATAGGTAATCATTTGTGATGGTTCCTTTACTATATATAGAGATCTGTTATAAATAATAAGATTCTGAGCACATTA
ATTTGAGTTTGCTAGCTCTTGGAGCTGCCTACGTGTATGCCATCCCCACAGAAATTCCCACAAGTGCATTGGTGAAAGAGACCTTGGCACTGCTTTCTACTCATCGAACTCTGCTGATAG
GGGGGAAACAGGGatttttattattaaaagataaaagtaaatttattttttaaGATATAAGGCATTGGAAACATTTAGTTTCACGATATGCCATTATTAGGCATTCTCTATCTGATTGTT
TATACTTTGTTTTGCACACATCTTTTAAGAGGAAGTTAATTTTCTGATTTTAAGAAATGCAAATGTGGGGCAATGATGTATTAACCCAAAGATTCTTCGTAATAGAAAATGTTTTTAAAG
ttagagagagaatgagaatgaaaaggaaaataGTTTTGACACGAACTGACCCCGCTTCCTGGGTCTCCAATCCACCCCACCACTACCCCCATTCCAGGAGTCCCAGGATCAAGCTTTGGG
AAGCGCCATCCGTCACAGGTCTTGGTCTCCCCTTCCAAAAGTCAGTGCCTCTCCAGGCTGCCCATCCCCAGCAAAGATCCGGAAGTCCGCTGCCCCTGGCAACAGCACCCAGCACCTAGC
CCGCAGGGCGGCCGAGGCAGGAAGCTGTGAGTGCGCGGTTGCGGGGTCGCATTGTGGCTACGGCTTTGCGTCCCCGGCGGGCAGCCCCAGGCTGGTCCCCGCCTCCGCTCTCCCCACCGG
CGGGGAAAGCAGCTGGTGTGGGAGGAAAGGCTCCATCCCCCGCCCCCTCTCTCCCGCTGTTGGCTGGCAGGATCTTTTGGCAGTCCTGTGGCCTCGCTCCCCGCCCGGATCCTCCTGACC
GTTGTCACAGGCAAAACTGCTGGAACTCAGGGCAGCATTGCAAATGCCACGCCGCTCTCAGGGCCCCTTGCCTGCCGCTGGAATTAAACCCACCCAGATCTTGGAAACTCTGCCCTGGAC
CCTTCTCAATAAGTCCATGAGAAATCAAACTCTTTCCTTTATGCGACACTGGATTTTCCACAAAGTAAAATCAAGATGAGTAAAGATGTGGTTTCTAGATAGTGCCTGAAAAAGCAGAGA
CGCTTTTGTTGACCACGGTCATTGCTCTCACTTGCCTTGGCGGCTTTGCCTCCCCAGGCCCTGTGCCTCCCTCTACAGCCCTCAGGGAGCTCATTGAGGAGCTGGTCAACATCACCCAGA
ACCAGAAGGTGAGTGTCGGCTAGCCAGGGTCCTAGCTATGAGGGCTCCAGGGTGGGTGATTCCCAAGATGAGGTCATGAGCAGGCTGGGCCTGGTCCTAAGATGCCTGTAGGTCAGGAAA
TGCAAAGCAAAAAGCCAGCAGCAGCCCCAAGCTGATAAGATTAATCTAAAGAGCAAATTATGGTGTAATTTCCTATGCTGAAACTTTGTAGTTAATTTTTTAAAAAGGTTTCATTTTCCT
ATTGGTCTGATTTCACAGGAACATTTTACCTGTTTGTGAGGCATTTTTTCTCCTGGAAGAGAGGTGCTGATTGGCCCCAAGTGACTGACAATCTGGTGTAACGAAAATTTCCAATGTAAA
TATTAATGGGTCTCACCTCCCAACTGCTTCCCCCTCTGTTCTTCCTGCTAGCATGTGCCGGCAACTTTGTCCACGGACACAAGTGCGATATCACCTTACAGGAGATCATCAAAACTTTGA
ACAGCCTCACAGAGCAGAAGGTGAGTACCTATCTGGCACCATCTCTCCAGATGTTCTGGTGATGCTCTCAGTATTTCTAGGCATGAAAACGTTAACAGCTGCTAGAGAAGTTGGAACTGG
TCGCTTCTGGGGTTTCTTCTCATCCTAGCGGCCTGGCCCGGGGGCGCGGCCGTTGCCATGGAGGCGCGGAGCCGGCAGGCGGCCTGGGTGGGGCGGGGCAGGCTCGGTCGTGCGGTGGAG
GAGGTGTTTCGGTAGTCTCTGGCCATCCTTTCTGCGCACCCGGTGTCGCTGGGCTGCACCCCGGGCGGGGACGTCCGCCGGGCACGGGAGGGGGCCAAGATGCCGGTGAGGAGAGTCGCT
CCCGGGCTGCCAGGTTACCTCCGCCTCAGTGCGTGCCACATTTCTAGCGCAGCAGAATGGCAGCATTGCGCACGCGCGGCCTCAGTCTGGCGTCCTAGGAGATGGACTCGGAAAGCCTCC
ggtaggTAAGGTCTTCAATTCTTCGGATGAGACAAAATGTACAATTGCTATTACTGATTTTAATATTCCGGGTATTGCAAGGGCCAGAAGACGGGCCTAAGAGCAGCTCCTCCTCCCAAC
CGCCCCACCCCTGGCTGGGGGCTCTGCTCAGGGAGCACGGCCGGCAGGGGGGAGGAGGCGTGCGCTAGGCAGCAGCGGGGATGGAGGGAAGGGAGGGGGTCCGCCACCCGCCTGTGCGCG
CCCAGTCCTGCCGCATCCTGGGTGCGCGCCGCCCACCCGCGGGGCGAGTGCCCAGGAGGCGAGGCGCGGCCCGGTGCGCCAGAGGTAGCTCCACCGCGAGCGTTGTGGGTGGGGCCCGCC
GGCGCTCAGCTCCCGCCGCAGCCGTCGAGCTCAGAGGTCAGCGCCGTCCAGAGCCCAGGCGGGCGTCCCGGCGCCGGTCTGGAGGAAACAGCCCTGGGCGTTCCTCTCCCGCCGTCTCCG
GGGGAGGCCCCTCTGCCCCGAAGCAACCGGAGCAGGTGCCCTGGGACCCGCCAGCCCGGAGCGGCCTCCCTCCACGCGGCGTCCGCAGCAGTCCCCGTGCGGCCCCGGCGCGGTACGGCG
GGTCCCTGTCGCTGCCCCTGCGCTCGTCCCAGCCCACCCGCCCGGTGCGGAGCTCGCCATGGCGGCCACCGACCTGGAGCGCTTCTCGGTGAgggccccgctgggccacggcgcgcgcgg
CCGCCGCCGCCAAGGGGAGTTTCCAGGAAGTGGCCATATTGGATCCATTCAGCCGCAGCCGCCCGGGCGGAGCGCGTCCCGCAGCCGGCTGGTCCCTGTCGCTGCCCCTGCGCTCGTCCC
CCCAGGAGACTCTCACCTAGGCTCGGCCCCAGGCTCCAGGGGACACGCAGAGGCCCGCCGGGCACCAGCCCCGAGCCCCCCGACACTGCCGTCCCGGTCCCCCAACGCGCGGACTACAAG
GTTGGTGGTCCCAGCACATTTGCAGGCTCCAGCGGGTGGAGACGGCTTGGTGGGGGAGATCTCTAGGGCGCACGCCGTGCCCCACTTCCCCCTTACGGGAAAGGCTTTCCAGCGCGCGGA
TTGTCCACACTCTGGTTGGTGGTCCCAGCACATTTGCAGGCTCCAGCGGGTGGAGACGGCTTGGTGGGGGAGATCTCTAGGGCGCACGCCGTGCCCCACTTCCCCCTTACGGGAAAGGCT
CATTAGCGGAGAGAACGTGCACGCACTGGGAGTGGTCATCCTCTTTGCACAATGGTGGAACCATTAAGACGTTGTCCCAAGCCCTTGGGACAGGCAGGGTGATGGACACTTGCAATCTGA
CGGGGTTTCAGAGGATTTGGGAGCTGCTTTTGTATAGATTGTCAGTGAGAAGGATACAGAACCTCCTGAGGCCTCCGACCCTGGCGTAAGTGTTAATTTTCTGAACGTTTTGAGCAGTGA
AGATTGTTCTGAAATCATCGCTTGGTGTTTTGCAGTGGTTAAATGTTTATTAAAGGAATAAAAATCCATTCCTCCTTGGCGGACCGCGGCGTCCCTAGGGAACACACCCACCTAGCAACC
TGCAGTGGTTAAATGTTTATTAAAGGAATAAAAATCCATTCCTCCTTGGCGGACCGCGGCGTCCCTAGGGAACACACCCACCTAGCAACCGAGACCAGAGCTGGAGCGCTGCGCCTTTAA
ctccccgcggcccccggcgcccTTCGCCCCGAGACGCCCCGGCCCAGCGGCACTGGCGCGACCGAGGTCCAGCTTCGGGGACACGCCCGGCTGGCCGCGGGGAAGGCACCAGGTGAGCGC
ACCGAGGTCCAGCTTCGGGGACACGCCCGGCTGGCCGCGGGGAAGGCACCAGGTGAGCGCGGCCGCGCCTCCCGGAACCCCGCTCCCGCGCGTCCCGCGGCGACGCGGCGCCCACCCGCC
TGGGACCTGGGGGCGACCGCGCCTCCCCGGCCTCGTCCACTAGCAGCCTGGACCTGTGGCATCTGTCCATGCGCGCGGACTCGGCCTACAGCTCTTTCTCCGCAGCCTCCGGCGGCCCCG
GGGGCCAGCAGGCTGTCCCAGCCCTCACCCGGAGCTCCTCACCCGGCACCACATCTGTGTTTTCCCAGGACCCACGCAGCCACCCAGCCTCAGCACTCATCTGCGCAGCCATGGAGGCCC
CAGGAGGTCTCAGGGTAAAGGCTGCTTGTGTGGGCAAGGGGAGCCTGGCAGGGAATGAGCTGGTCCCAATTCCTTCCCCTGAGCTGGGCCCTCAACCTTCAGAGGTGCTCCCTGGGACTG
TGTTCTTGACCATTGTTTATCAGGGAAAGATCACATGGAGAAGCCAACAGAACGGCCAGGAAGCAGCCTGGGTGGAACAGGGTTGGGGAGGAAAGGAACATGGGTACATTCTCAGCGTTC
CGGACGTGGCGCCTCCCCTGAGGCCGCGGCCGGAGCCTGGAGGTGGGGTCGGAGTCAGAGCCCGGGGCTCTGATGTCACCGCGCGGCTGCGACGGCCCAGGAGCGCGTCTCGGCGGGAGC
TTTCTCCGGCCTGGGGCAAGAGGCCTGTGGCCCGCGCGGGAACGCACTGTCCACCCTCAGACCTGGGACTGGGCCGGCGCGCGGACGCTACCAAGAGGCTGCGGCTCCCGCCCCCGCGGC
AGTTGATCAAGGGCCGAGTTACTCAGCGGGACAGGTGGGAGGCACGAGGCCCTGGCAGCTCTGTTTTCTTGGCCGGGCTTGGGGGGGAAAGCGGGTAGCCGTCAGGCGCCTAAGGGCCCG
GCCCAGACCATGCTGGGTAGTGGGAGAAATGGAAAGAAATGGGACAGGGAACAGGAGACAAGAGCCCATGGTGGGAGTCAAAGAGCTGGAAGAGTTTTGGAAATGGGGGTCTGGGGGTAG
GGGAGGACTGAGAGACCTAATGGTTTTCTGCTTTCTGGAACTTCTATGCCAATTGTGACTTTCTCACCCAAATTTGTAAATTCGCAAATTAACATGCAGCGAATAATTACAATTGTAAAC
AGTAAGGACATCAGTATGTTACATTTAAAAATAAGTCAAGGTTAAAGGCGGTGTCCTCTTTTAAGAACATCGCAAATACAATTCCAGTACTCCAAGTACGTATTCTGTACCCAGCCACCT
CTGAATATCCCCTCATTTCAGCTTTTCATGGTGCTCCTTTGCCTCATTTTTTTAAACCATAATGTCTAGCCTGGTCTCAGCTCCAAGGCAAGAACAGAAATACAGGTAAGGACAGAAATA
TCAACTTGTATTTTGCAGACATACCTTAGTTTTCTCATGTAGGTACTGCACAAACTGGCTTCGTATCTTGCACTATGAGTGTAGGCTGACTCTTCCAGCATAGTCTCCTTCGGGGTGGCG
TCGTTATTTTCAGGCCATGAGCGACCCCAGCACCAAAATCAGGGACACACATCGAAGGCTTCTCTTGGACTCTGTTTTAGAGTCCCCTGGCAGGCTGTTAACGTTCCCAAGAGATAATAC
TTGGGGCCTGCGAGTCTTCCCAGCTGTAGACAGAGCGCCTCTGAGCCCCGAGGCCGGGCCGCCCCACAGCAGAGGAGCACGAGGTTTCATTTGGCCTTGGCCAGTAGCTCAAAGGGGGCT
TTCCCTCCCCCGCCTCCCGCATTCGGCCGCTTCCTGACTGGGATTCCACAGAAAAGCCGAGGGCTGAGGAGAAGTGTGAGCGCCTCCGCCTGTCCACTGTCCCCCAAAGTCAGTTCAATC
GGTGGGAGGTGCCTTGGAGGCCCTGCCCGGGCCGGTGGGGTGGAGCCTAGCGGAGGACGTCGGGGATTGAACTGACTTTGGGGGACAGTGGACAGGCGGAGGCGCTCACACTTCTCCTCA
CCCGACGTCCTCCGCTAGGCTCCACCCCACCGGCCCGGGCAGGGCCTCCAAGGCACCTCCCACCTACGGGTCACCCAGTCAGCCCACTTCTTTCTGGGACAAAGGCGTCATCCCTTAGAG
CAAGGTTGGAAGCCGCTCTTGGAGGTCGTGAGGTAACTTCCGGGAGATACCATTTTCCTACTGTCTCTAAGGGATGACGCCTTTGTCCCAGAAAGAAGTGGGCTGACTGGGTGACCCGTA
TCCCAGCCCAGCGGGGCGCCCCTAGCCTCCCAGGGTCCACGAACACTGCACAACCAGACCCCACTCACGCACAGGGCTCAGCTCGCCCTCCACAGTCACCGATCCGGTTGACTCGTTCGT
AACCCCAGACTCCTGCCCCTGCACTCCTTATCCTTTCCCAGCCCAGCGGGGCGCCCCTAGCCTCCCAGGGTCCACGAACACTGCACAACCAGACCCCACTCACGCACAGGGCTCAGCTCG
TGGCGGCGGCCCTGCAGGACCGAGGGTGGACAGGCGCTTGGCTCGCTTTCGCGAAGCGCCGCAGTCCCCGCGGGGGTCCATCCCCAACCCCAGACTCCTGCCCCTGCACTCCTTATCCTT
CCGCGGGGACTGCGGCGCTTCGCGAAAGCGAGCCAAGCGCCTGTCCACCCTCGGTCCTGCAGGGCCGCCGCCACAATGGGCCGCGAGTTTGGGAATCTGACGCGGATGCGGCATGTGATC
GAAGACGTGCGGATAGGCGCGCTGCTCGAACGGTGACAAGCTGTAGCTGATCACATGCCGCATCCGCGTCAGATTCCCAAACTCGCGGCCCATTGTGGCGGCGGCCCTGCAGGACCGAGG
TCCCGCTCCCGCGGGCCCAAGGCACTCACGCGGCACCACGCGAAAGAAAGACTCCCGAATGCGGCGCAGAACATTGGGGATTCCTTTAGTGAAGACGTGCGGATAGGCGCGCTGCTCGAA
GCTAGTTGCCTGACCTCCCTCAATGGTTTCACGTGGCTTTCAAAGGGAAGGAAGGGCAGTGCTGACTTTTGGTAAAATGGGCGAAAGGGTCCATGCCAGCAACACAATCACTCAAAGTCC
AGATGAGGGATCAGTAAATACAACGTGCCTGAAAGGTGGCCCTTGAGCACATTCCTCCGGTAGACATTAACTTATTAAATTGATTCTGATTACAAATATAAACTTTGCCCCCATCTCACC
AGTGTGGAGATGATAGTGGTGGTGGAACTTGAAAGCTAGATTCAGTCCTGAGGAATGGTTCCTCTGTTCTGAGTCTACAGCATCTGCGGAATGGAATGATCACTCTTCCAAGGTGTGCAG
CCTCTGTTCTGAGTCTACAGCATCTGCGGAATGGAATGATCACTCTTCCAAGGTGTGCAGCAGGGTGTCAACACTTTCATATCTGAATGTCTTTGCCCTTACAGATAGATGGCTCCCCAA
CCCCCGCCGCCTCAGTCAGCTGTCCCAGCCCGGGCCCGACCGTCATGGAGCGGTGCGGGGCCTACGCCTGTTCCGTGTGAGGCGCATcgctgccgccgccgccgacgccgccttcgtttg
CAGTCACAGCCCTGGCTGCAGGAGTCCAGCTGCCGTCGCCGCCGCCAGCGGACGGGGCGGGGATCCTGGTGCCAGGTCTTCGTTAACCCGCCCCCGCCGCCTCAGTCAGCTGTCCCAGCC
CTCAGGCCTATACCGCTCGGGCGGGTCCTTTGCCTGGCCCGGGTCATCAGACCCCACAGCCGGGAACGTCACCACCCCGGGCGTCGCCTCCCGGCCCAGCCGGCCCACAGACCCCCGCCC
CCCGGCCCCGCCCTTCGGAACCTCACTAGCGGGCTACGCGCAGGAGGGCGTGAGCTCCCGGATGTGCAGGCCCTGTACTGCCGTGGCAGCCCTGCCGGACGCGGCCGCAGTGCCCAGAGG
GACCCCTATTGGGACCGGCGGAGAATGTCCGTTTCTCAAACACTCTTCTGGCTCCCGGGGGGCTCGGGCCCGGGCGATAAGTCTGGTGACCGGGGGTTAGCGATTTCGCGGAAGACAGCC
CGCTAAGATGGCGACTCCCATGCATCGGCTAATAGCCCGGAGACAAGCGTAAGTAAGGATCCGGTTCGGGTCCACTGGAGGGCTGGGAGCGGGGAAACGCGCGTCAACGGGCTGGTGTCG
cccgaccctccagcccctcccctcccgaccctccagcccctcccctcccgacccACCAGCCGGCACTAAGATACCTCCCCTTAGAAGCCTGTCTGGCCCCGCCTACGTCTACGGCCTCCC
TATGTGTATCCCTCGTTCGAGAATGTTGTCCTCATTTTCCACAGATAATGTTCTTGCCTGTAATCATCCTTTGAAACCCTGTTCGGCCCGAGAACCCGAGACCCATACTGGAGACAccgg
TGATGTTAAGAAAAACGGCGGAAGTAGGCCGCAGCGCTTCCTCAGTATAGTGCCTCGAGCTGGCTCGCCTACTTTCTACGGTAAAGGGAGGTGCTCCACATCTCTATGCAGCTGTGCAGC
GCCGCAGGTTCCATGCGCAGGCTCGGTTGGCTAAATGCGCTTTCCAGCCATCTTTCAGCCACCCAGTCCTTTCCCAGGTTCTCGAGCCAGGACGTGACGTATTCAGACGTACTGGGGGCG
CGCTACCGGCGCCTCCTCTGCGGCCACTGAGCCGGAGCCGGCCTGAGCAGCGCTCTCGGTTGCAGTACCCACTGGAAGGACTTAGGCGCTCGCGTGGACACCGCAAGCCCCTCAGTAGCC
TCGGCCCAAGAGGCCTGCTTTCCACTCGCTAGCCCCGCCGGGGGTCCGTGTCCTGTCTCGGTGGCCGGACCCGGGCCCGAGCCCGAGCAGTAGCCGGCGCCATGTCGGTGGTGGGCATAG
GTCTTCCCCTCGGCCCCGGCCGTCTCAGGTACGCGGGCGCAGCTCCCAGCGGGCGCGGGGAGGGTGCCATGTCGCTGGCGCCGCCACCAGCCGGTCCCGCTGCACCCCACTGGGGTCCTG
GCAGCCGCGGCGGCGGTGGCACAGCAGCGGGCAGCGGCGGCTCAGGGAGCTGGAGCCTCAACAGCCTCCAGCGAGCCCGGGACCCGCCGACAGCCCGAGAAACCAGCCGAAGGACGCGGG
GCTGGCCCTCCTCCCTCCGGGCCCTAGATGGCCCCAGCGCTCCGGAGTCATCGCGCCCCGCGTGCGCGCCCGCCTGCTCCGCGCACCTGCCGTGGCCGCCGCGCGGGTCTGACCGGCTGG
CCTGGCCCGGAAAGGAGCCTGGAGGAGAGCAGAGGTGAAGAGGGGCTGTCACTTGCCGAGCTCCACGCTAGCCAGAGGCAGGAGCGCTACGCTGGCCCTCCTCCCTCCGGGCCCTAGATG
TGCTGCCCGGGTCGGCCATCCAAGCCCTTGTGGGGTTGGCGCGGCCGCTGGTCTTGGCGCTCCTGCTTGTGTCCGCCGCTCTATCCAGTGGTAAAGGGGGGCGGCAGTGTGGGCTTAGGA
GCCGAGGGCCGCGGCGTCTGACCTCATGGCGTAGAGCCTAGCAACAGCGCAGGCTCCCAGCCGAGTCCGTTATGGCCGCTGCCGTCCCGAAGAGGATGAGGGGGCCAGCACAAGCGAAAC
TTTTTAAAATGGCTAAAAACGCTATTTTTGGCTGTATAGTACCCAATCATGCAGGCGGCAGGGAGGGGCTCGCTTTGGCCCTCTTCAGCACGTCACACCCTACCTTTAATCCGCAGCCAA
ATTACTTATAATCCCATCACCGAAATAGGACTACTTAACATTTGTGTTTCTTTCGCCTTTGAGAGAGGAAGAGCAGTTACTTCGCTTTCGTGATCAGTCTGTTCTACAGCTGGATCTTCC
CGCCCGCAACACGCCCGCAGGCTCCTGTGTCTGCTGCCGGGGCAGCGGGGCCCGGAAGGGTAAGAACGCGGCTCGCTAGCGGGATGGGGACCCTGGCCCGGCCTGGACGCTGTcccgggc
GAGCGCTGCCACTGGGGCCGAGGTTTCCAGCAAGAACCCGCGTGTCCCTGCGCACGCACACACGGTGCACACGTCAGTCCGGCGCCTCCCCGTGCCCCGACTCACGCAGGTCCTCCCGCG
TGTCCGCGCTGGGCCTGGGACTGCCCTCGGGGGATGGGGCCCACGCGGGCTTTGATGGGGGGCCGGGGGCCACTTTGTCCACCCAGGCGAGGCTTGGGTCCAGCGCCGGCCACATCAACT
AGATTGTCTAGACGCCGCGCGGGCGGGTCGGAGGCGCCAGACACATTGTATCCGGAGCGCGGAGCTCGGGAGCAACAGTCGCCGCCTCTACTCTGTATCTGCGCCGCCCCAGGCGCCCAG
CCACAGCCGGAGGAGAAACCTGGGCGCAGAAAGCAGGGGGAATATCTGGTTGTAGGTGAGTAAGCGGGGTCAGGAGTTCCCGTTAGAGTCTCTGCGTTTCGGGAGAAGGGTGATCATTCC
TCTGCGTTTCGGGAGAAGGGTGATCATTCCCAGGCTTGTCCGACGTCTCTCTCAGGGTGCGCTCCGGAAGAGCGAGCCCTTTAAGGCTATGCCGAGTGGGCGCGTCCCGGCCTCTCCCGG
TTTGATGTTCCGACCCGCCAGCTCGCGGAGCCGCTCTGCCCCGCGCCCTAGCCCGCGCCTGCAGCCCGCCCAGGCGGAGTCAGCCCGCGCTCCGCCCGCCGCGATCCGAGCTCGGAGGTT
CCGCTCTGCCCCGCGCCCTAGCCCGCGCCTGCAGCCCGCCCAGGCGGAGTCAGCCCGCGCTCCGCCCGCCGCGATCCGAGCTCGGAGGTTCGGACTCCGGGCTcgccgccccccgggccg
GTCGGCCCCGACCCCCGCGGTCCCACCGCCCCTCACTCCCCTCCGGTTCTCCCTCCAGGCTCTCGGGCGGGAACACGCTGCGCAGAGACTCTTCCCGGACAAACTTCCAGAGCCCCTGGA
GGACGGTGAGTTTCTGCCCGGCCCGGCTTCCCTTCGTCGCGCTCAGGCCCTGGCCTCGGTGGGACGGGGACGCCAAGGACCGCGGGGAGCCGGGTGCCTCCCCCACCGCAGCTCAGGAGG
ACTTCCGGTGCCCTGACCTTTATAGGAGTAAACAGACCCCCGCCATCCCCGCCTCCCCTCCTGCCCAGGTGACTGACTAATCCGCCGCCTTCAGGAGACAGAATTGGCCAAGGTTTCTTG
GTCCTTCCCCTAAAACTTGGCACTGCCGATACTCCCAGCCCGTTCCTTCCCAAGTCAGGAACTTGCAGGGGACCCCTTGGCAATTCTTTTTCTCTCAAGAGCAGACAGCCTTCAGTCCCA
TGAGTAGCCGCCCACTGAACTGGAAAGGGTCGTGGCTACCGGATTGCGTGCCGGCTGGCCTCACCGCTGCGGTTTGGGCCTGCCCGCGGCGGGCGGTGACTGGGCCTGGCCTTCTTTCGG
CAGACGCCGCGCCGCGCTGCGACGCTGTAGTGGCTTCGTCTTCGGTTTTTCTCTTCCTTCGCTAACGCCTCCCGGCTCTCGTCAGCCTCCCGCCGGCCGTCTCCTTAACACCGAACACCG
GTCGGGGTCCGGCACCCAGTTGACGAGACAGCGCGGCGCTTTCAGAGCTGGGGAGAGGCGAAAACTCTTCCGGCCCCCCGATCCCCCGGCCAGCCGCCCCCGGCAGCTCCTTGCCGCCTC
TGTTCCCAGGAACACACACAGAGACGCACACACTCGCCCGGTTTTGTTTTTTCCAGGCTTTTTAACTGGGGTCTTTCACTCGGCTTAGGGCACCGCTGCCTGAAAGACCTTTCTAGGCCA
GCCATTACAGAGAGCCGAGCTCTGGAGCCTCAGCGAGCGGAGGAGGAGGCGCAGCGGCCGACGGCCGAGTACTGCGGTGAGAGCCAGCGGGCCAGCGCCAGCCTCAACAGCCGCCAGAAG
TCCGGTCGTGCGGCCGCCCGGGGAGGGCTCTGCAGTTGCGCAGCTTGCTCCCCGGCCCTTTTCCCCTCCGCTCCCCGCCGCCTCCTGACGCCGGGCGTGACGTCACCACGCCCGGCGGCC
GCCAGTGGCCCCGGCTTCCATCCGGTCTGCGCCTGCGCGCGGCCCAAGCCCTCGCCTCTCCTGGAATAGTGCTCAGGGATTAGTCCGGTTCGCCGCTGTGCGCACTGCGCATGCTCCAGC
CAGCACCCCAGATGAGCCACGGGGTCGCAATTCTCGTTTCCGTGATCGGACTGCCAGGCCCCAGGTGAGGAGCTGAGTTCATCACCAGAGCGGCCTTCCCAGGGGAACCAGTTACAGGCT
TGCAGTAGTGCGGGAACCTATTATTTGACAGGAACATGACAGGAAGTGTAGGGACCCCATGCTTGATGGATGGTGACTTATAGTGTGGTAGTCTCAGTGTTGATGGGCATGACCGAGACA
TGGATAAAGTCAACAGCGGGACGTGGGGCGTGACGCCGGTCCGGCATCCTAAGACGTGTGGTTTGAGTTGCGGGCGAGACCAGGCTTTTTTTAGGACCTTGGGCCTGATAAGTGGGCGAC
CTACCCAGAGTAGGTTTCCGTTTCTTCCCACTTCCCCTTCCGGGTCGGGACCCTGCCCATGTTCCGGTCTTGCGCACGAGTCTAGAACGCAGCAACTCCGCCGGCGTTTCCATGGTGGCA
aaaaaaGATGCAGATCCTTCCTATCCACATTCAAAAGCAACCTTGTGAGGAGGCTCAGCTGCGACAGCAATCTGTACTCCCCTCCCCCATTCCCAAGCACAGCACTCTTCCACCTTGCGC
AAACCGGGACCAAAAATAATTCCCCTCTGGTTGGTTCAGTGGCTTATTAACTCTGGTACTTGGGGCAAGAAGAGTGAGAGGATCGCACGATCTTCTAAGGCAGCCTTGAATACTGAGGCC
CAAAACAAGCTGTTGATTCTGCCATGACCTCTTGGGTAATGTTGTCTCTATACCTGTGATAAACAGAAAACAACTAATAAAGGTTTATCCCGCCCTCACCCTCTTAAACCCGCTTCACAG
ACCTGGCTGAAACTCACATCCAGGCGAGGCGCTCACGTGACCCGTTCTAAACGCGTCATAGGGACACGTGGTTCTAGATACTTCTCCCCCTCCCACTCAGGGGTGGATTGTTGACAAGGC
GCCCTTCAGCGGGGCGCGGTTCCCCCTGGGCTTCCTGAAGTAATAGACAAATTTGTGTTCTCTGTGTTCAGACTAGAGGTTGTGGATTCAAAGACCACGAAACAGAAACACTATCCCGTC
AGTGTTTCTGTTTCGTGGTCTTTGAATCCACAACCTCTAGTCTGAACACAGAGAACACAAATTTGTCTATTACTTCAGGAAGCCCAGGGGGAACCGCGCCCCGCTGAAGGGCTCGGGGAA
GGCGCGCTCCCGCGTCCCGCCCCCTCCTCCCCCAGCACTCACACTGTGGTAGCGGCGGAGGGCGGAGGGATCCGGAGGCGGCGGAGGGAGACGTCATTGCAGGGTTGTTTGTCAGTCTcg
TCATCCTGCGCCACCTGCCCGACTACCGCGACCCGCCCGACGGCAGTGGCCGCCTGGACCAGCTGCTCTCCCTCTCCATGGTCTGGGCCAACCATCTCTTCCTAGGCTGCAGGTGCGGAC
GTGGCGAGGCGGCTGCCGCAGTGGAGGAGCTGGTTTCGGGGGTGCGGCAGGCGGCCGACTTCGCGGAGCAGTTCCGCTCCTACTCAGAGAGCGAGAAGCAATGGAAGGCCCGCATGGAAT
GCAAAAGACCCTTGTAGCCCTGGGTAGACCCAGGGCAGGAGCCACGGGCTGCGGCGGTCTGAGGAGCCAGGAGCCGCTCTGTGCCCCCGCAGGCCGCCGCTCCGGGCGAGGGCGCTCCAG
ACTCTCAGGGCAAGGGCACAGCATAGCTCTGGCTGGCATCCAGCTGCCAACTGGAAGAGGGCGCTCCGAATCTGTGTTTAGGGACCTCAGTTTTCCCACCGGTTCCCCGCAGGGTCGACC
GCCGACCATGAGGGGGAAGAAAAAGTTGGCCACGATGCTTTGGGGATGTTGGGCCAGGCTCCCCACAACCTCCTCCCGAGGCCAGACCCACCCCCTCCCCAGCTAGAGGCATTCCGAGGA
CCCCCTCCCCAGCTAGAGGCATTCCGAGGAGGTTGGAGCTTGACCCCCGATTCCTCCCCAACCAGGAGGCCAGTCCTTCTCCTTCCTCGAGAGAAGGTGAGCTCGGCGGGCGCAGCGGGT
AGGCTCTTCTTCCAGAAACTGCGAGGATCCGAGCGTACTGTTTGTGCACCACAAGGTCAAGTCGGGAAGTGGAGCCGGAGGAGGAGGGGCGAGGAGGCGAAGGGTGGGGAGAGGGGCGCC
CCGCTTCCTCGCCATGTGCCAGCCTTTGGAAGTTACCCCTCGGTTTTTAACCTTTCGGGGTAATGGGAAGGAAGAGCAAGGAGGAAGGGGTCGCCCCGGGGCAAAATCCTGCTGGGGCCA
GGGGAGTCCGGGCCCAGGGTGCCAGCAGGCGTGGTGGTGGGGCTGCGAGGGAGGGCACCCTTCCCCCACGGGGCCCGCAACGCTACCTGGACTCCCCGCCGGAGCCAAACAACTGGGCGG
GTCTTGGTTTAAAAAGAAACAGAAACATACACAGGGGGTTGGTGAATGGTGCCGACCGCGGCCATCGCAGTTGGAGGCTATTTTTTGGGGGGGGTGAGTAGCGTCCATGGAGTTACTTTG
ccctcccgcgccggccccAGGAGCTCCCGGCTTCGGGAGCATCCTTCCCGCGCCGGTCCCTGCAGCGGCGCGTAGCCGAGGGCAGCGCCCGTCAGGGGGGCACCGCGGAGCAAGGTAAGA
GTCAGGGGGGCACCGCGGAGCAAGGTAAGATCCAGCCCCCGGCGGATGGGCCCTGCGCATCTCCACGACGTTATTTGGCGTTTTTGCAACAGATCTGCCAGcgctcttcgctccctcgct
TTAAAGAGTACAGTGCGGGGAGGCTGAGAGGGGCGCATGCAACAACAACTTTTGGAAGGGTGAGCTTGGCGACCTTCTTTATTAATGACTGCGGCAAAgcgcccccgggccggcgagggg
CACTTTTAGGGCCAAGACCTACTCTGAGTCCCTGCCTGTGGCACTGCGTGAAGGGGCGCCTGTTTTTCACCCCGGGGTTAGGCGGCGCGAGGGAGGACAGGTCTCATCCATGCTCCGCGG
GGGGATTGCGTTCCCTCCAGTCGCAGGTGAGTGACAGCCCCTCCTTCTGGGAGGACCGGTGGGCAGCAGCTATGGATCCCCTAGAAGGCGCACTTTTAGGGCCAAGACCTACTCTGAGTC
GAGGCGGAACCTAGGGCGCTCGGCGACGCGGTCCTGCGGACTGTCGCTAGTGAGGCACCCGCCGGCCCGGAAGGGGCTGATGCGAACTGGGGCCACGGCAGCCATCGCGCTTTGCAGTTC
GTGGGGAGACCAGGCGGCTGGGAGACCCAGGCGGTGTTAGGGGTTGCGAGCAGCCTCGCTCAACTGGGGAATTGGCGGCAAGACTGCCAGGAGGCGGAACCTAGGGCGCTCGGCGACGCG
AAGCGGCTACTGAATCTCAGATTGCCCCACGATCCTGGCTCTGCGAGCGAGGTCACGTTCACAACGGCGGGAATTTCCGTAGCGGTGACACACGGCACTTCCGGCCGGCCGTGAGAGTCG
GTGACGTGGCGGCGAGGCCGGGCACGGTCGTCGGGGTCGGGGCACCAGGAGCTGTCAGGTGGCCTCGGGGCAGCCCGGCTGGCAGAGAAGAGTTCGCCGGCGCGGCGGCGGCTGCTGCGA
TTCGCGGCCCCGCCGGCCCGACTCTCAAGCCTCAGCTCCCAGGCTAGGCTGTGGCCGCCGGTGGCCTGGGGAGAGTGCGGCGCCATGCCTCGGGCTTAATGCGCCCCCCCCTCTTCTCCC
AGTCTTCAGTCTTAAGTCGTTAGCCTCCTCCCTCCGCTTTCAGCAGTGGTCTTTCAGCTCTCTTCTTGTGCGCTGTTGTCGACCCCGACCAGCCCCTTCCAACCCAGTCATCATGTCCCA
gccaccactcccggccCTGGGTGCTGGTTTTCTTCACCTCCGAGTGAACAGCAGAGGGGGCTGTTGGGTGAGGGCCAGAAGAGTTGGGGAGGCACGAGGGCGTCCAGCGCTGCCCTCACT
GGCACGAGGGCGTCCAGCGCTGCCCTCACTCAAGATGGCGGCCAGAGCCTCGCGCTTGGTCGCGTGGGGCGGTGCGTGAGTGCTTAGCTCACAGGCTCCGGGACCGCGCTCGGGGGCGGG
GGCGGCCAACATCACCGCCACTGCCACCCCTCCCAGACTGTGGACGGGAGGATGGAGTCGATGGCCGTCGCTACCGACGGCGGGGAGAGGCCGGGGGTCCCAGCGGGCTCAGGTCTGTCG
CCGGGGGTCCCAGCGGGCTCAGGTCTGTCGGCTTCCCAGCGTCGGGCGGAGCTGCGTCGGAGAAAGCTGCTCATGAACTCGGAACAGCGCATCAACCGGATCATGGGCTTTCACAGGCCC
ATATGACAACATAAATAAATGAGTGAATGTATACATGAATAAAGAGCGTGTACGGAGAAAGTTGCCGCATTATTTAGCGCAAATTAAGGCAGACATCAGCCTGCCCAGGACGCCTCTTTG
GCTCTGGCGCGAAACACCCTCACGGGCCGGCGAGGCTGACGCGCTGCGCTCCATCGCACTAATCAGCCGGGCGTGGTGCGGGCGCCGGGAAGACTGGGCGGGGCGAAGGCATCACCTTTC
GCGCTGGGATGGCCGCCACAGCTGTAGGTGCTGCTAGTGTTTAGCGCTGGTCTTTGCCGGGCGTTGAGGGCAGCTCAGCCTCCTTGTTTGTCCGGTTCGCCTGTGCGTGGTACTCAAGGG
CACCAGTATTCCCGCGGTCGGCAGCATGGGTCGGGAGTCACGGTGAGGCAGAGCGCCGAGCGGGCTAGCGGGCGAGCGGCTTCTTGGGGTCGTGAGAAGAGGCGGGAGTTGAGGTGGCCG
TGACATCTGGAAATTCACAGGAGGAAGGAGTGAGGAAATGAATCCCTTCTAAGTGGGTTTGTGTGAGGTGACTGATATGTCAGATATCTCACAAGAAAAACATAATAGCGGTAGTTTGTT
GTGTGAGGTGACTGATATGTCAGATATCTCACAAGAAAAACATAATAGCGGTAGTTTGTTGTTCCATCCTTTCCTGTGATTATGGAATAATGAATGCGACAATTCCTGGGGCGTGGTGGC
TGTCCTGTATCTAAGAAATGGGGTCAGCAGGAGTTCCAGCATCTCAGAATTGTGGTGAAAACCAATACAAGTAAGGAAGTTATTAATTCCCCATTTGGTGGGTTCCTCAACCCCAGCCAC
AAGGAAGTTATTAATTCCCCATTTGGTGGGTTCCTCAACCCCAGCCACTGGGGACGGTCCACGCCGGATCACCAGCAGCTCAGGCTTAAGGCCACGACGCGCAAGCGCAGCCTGCCAGCC
TGGCTCCCTCCCAAAGCTTGCGTGCAGGTTGGCGGCGGGAGATCGGGTCTCGCGATGCGAGTGAGCGTGTGCGTGCGCGGCCCTCGCGAGCTCGCGCACGCCGCCTCTAACACTACAGGG
GCCGCGGCGGGTGCTGGGAGCCAGCGCCTGCCTCGCCGCCGCCCTCGCTGCCTGCCACTCCGTCTTGGCCCGTTCTCCGCACCGTGCAGAGGCGGCGGGCTGGGGAGGGAGCGGCGCCAG
CACTGACTGGTGGCTGCTTAAAGCTTGCCTTATTCCATTTTAGCAGGCCCCCCGGCAAAATACCCCAATTAGTGGTGTCATCCTCTCTATTCCAAGAATTTTCTCTTAAGACTCCCGCTC
TGTGCGTTTGCTTGGGAATGCAGAGCCCTGTTCCTCATCTCCCCATCTATGCTTTCTTCATTCTAAGCCCTTTCCTATCTACTTTATGCTCGAGGTGGCTCCACCTCCACCATGAGCCAG
AGTTAAAACCAACCTCTCCTGCCCTGAGTGGATAGGTAGGGTTAGGGTTGCCAGATGTCACGAAGTTACAGGATGCTCAGTTTTAaggtatatcccttatactataagggttatagtaaa
taGGTAGGGGAGCACAGGTTAGGCAAGCGATTAGAAGATTTGCAGCCTCCAAAGTTTCTGCACCTCGATGGGACACTAGAACAGGAAGGCTCCTGGGCCTTTCTGGCTCTGGGAATGAAG
GCCCGCACGGGGCGGGGACCGCGCGCGCCTGCTGGGCCTACGGCTGTGGGGCGCGCAGAGTCCACCTGGCGGCCAAGGGCGCTGGCGACCGCTGAAGCTCCTGGGGGTGTTCGGGGTCCG
GGCTGCGCCTGTGCCCGCGGGAAGGCTGGGCGCTTCCCACACACAGACCCCGCTCCGGGCCAGCCCCGCAGGGAGACTACCAGGGCTGGCGGTAGCTGGGCGTGGTCGGGTCGGGGGCGG
TGTTGGCGGCGCTGCGAGGCCAGAGCCTAGGGCTAGCGGCCATGGTGAGTGCACAGCGGCCGCGTGGGTGGGGGTCCGGGGTCGGGGGGCGGTGCGAGGCCCGGCGGCGTCGGCTGAGGG
ACCAGCGGGACTGGGGCGAACCCGGCGTGGGCCGAGCCTTGGAGCTCGGGCGTCGGGTCACCGCGTCCCGGGACTGACCACCTGTCCGGTGCGCCGCTCAGAGACCGGGGTGGCCGCAGC
TTTTCTAACACATTATTAAGGGCCTGTGTCTATCAGCTGGGGGCACTTCTTGAAGGGAGGGCCTTTGTGTGGTCTGTTTCTAGTGACTTCCAGCTTTAACCCAGAGCCTCATGATTGCTG
GGTGCCCATAGCCTTTTTGCTGAATGGAGGCACTCAGTCTCCTTGGGAAGAGAGAATCCATGATAGACCCACTTGGGAGCTCCCCACTTCAGGGGCCTACACACTGGTAATGCAACAGAA
AGGAATAAAAGTTGAAAATTTGGAAAATGTCTCAACACCGTCACCAGCGCCACTCGAGAGTCATTTCTAGTTCACCAGTTGACACTACATCGGTGGGATTTTGCCCAACATTCAAGAAAT
TTAAGTAAATATTATCTATCTCCATTGCCTGTTAAGAAATGTGCTAGTAGAAGTGTGAGGGCAGGGTGTCAGTGTTCTCTCAGCCTCTTCCCTCAGATACTCGTCTGCTTACCAAAATAA
GCCGGCCACCCGCGGGCCCAGTTCGCTGCTGGAAAAAAGCTCCAGCTCGGACAAAAAAAGGCAGCGCGGAGGGAGACGCGCAGGAGCCGGGGCGGGGGCCAGAGCCGGGCTGCTCCGGGC
TTCGGCCGCGCACGTGGGCCGGATCCCTTGATCGGCGTTCCGGCTGGCCTTGCTGGGAGTCCGGCCGCGCCTGTTGGCCCGCTCGCCCTCACCGTCCTCTGTGTCTCCCTTCTACTTGAT
GTCACCCCTCTTCCTTTCTCGGTCTCCTCCTCTCCCTTCGTCCGAGCCGCTCCTTAGCGCCCAGTTGCGCAAATCAAATTCTTTCCCGTTCTATTTACTCCTGATCAAGAGGGGCTGTCA
GTCCAACCCTCCAGCTGTAGGCTCGTGCATCTGCCAGTCTCTTGGCGCGTGGGGACCGCGTGGAAGTGCCTTCGCGTGTGCGTAAGTTTCCGCGTTCACCGTCAGGTCGAGAACGGGAAA
ccggggccggCCGGGCTGCTGAGGCCCGAGCGGCAGGAGCGCAGCGCGGAGCGCTGAGCCAGGCGCCCAGTCGCGAGAAGCTGCCGCCGCCTCTgcccgcccggcgccgcagccccgggc
TGCGCGCTGTCGCTTTAAGACAGACTCTGCCGGCGCCGTCCGGAGCCTTAGAAACCGGCCCCGGATCGCgagccggagccggagccggagccggggccggCCGGGCTGCTGAGGCCCGAG
CCTGAGGTGTGCACGAGCCGCCCGGGACTCGCAGGCCAGATGCGTTTCTTTTGTGAGGCCGAGGGAGAACTCGGTGTGTCACCGGGGAAGGAgggagaggcgcggcgaggccgcgggggg
GGCGGGTAACGTCACACACGCGCCGCATCCTGGATGCGCGTGCGCGGCAGCGGCCGAGACTCCGTTTCCCAGGGAGCCGCGCGGCGCGTCCACTTCCGGCAggcggcggggcccggaagc
CCCTGAGAGGCACCCCAGGAGGGCGGCGCGGGCGGGTAACGTCACACACGCGCCGCATCCTGGATGCGCGTGCGCGGCAGCGGCCGAGACTCCGTTTCCCAGGGAGCCGCGCGGCGCGTC
TCCGCGGCCCCAGCAGCTGAGCGCCTGGGTCCCTGAGAGGCACCCCAGGAGGGCGGCGCGGGCGGGTAACGTCACACACGCGCCGCATCCTGGATGCGCGTGCGCGGCAGCGGCCGAGAC
CTAGCCTTCCCCGGCGCCCCGCGAACGCCCTCCGCGGCCCCAGCAGCTGAGCGCCTGGGTCCCTGAGAGGCACCCCAGGAGGGCGGCGCGGGCGGGTAACGTCACACACGCGCCGCATCC
gggcggagggggagagcgcgggccgcgcgggcgggAAGCGAAGAGGCGGGCGGGCCAGCGAGGAGCGCGGAGAGAAAAGGCGCGAGCGGCCAGGAGGGCTCAGGCCGAGACACCTTGCAG
ggggccgcgAAGGGATGTGACGAGCGGCGCGCTGTGCATTGTGGGAAGCCGGCCGCGAGGACTGGTTCCAGTTCACTCGGCAgcggcgccgggcggagggggagagcgcgggccgcgcgg
CTCTGGGCGTCCCCGGGGTCATGGGTCAGACCTCGCGTCCGGGGTGCGGGCTGGTGCCTGGGCGCAGAGCGGCCGGCGTCAACGGGTAGGGCGCGGGCCCGGGGTCAAggccggggcgcc
CACACAGTAGGCGTTCACTCGAGACGCAGAGTCTGGGACGCGCCCTGAAGAAGCTCCTCTCCAGGGGCCTGGCCCTTCCCAAGGACTGGGCTCTGGGCGTCCCCGGGGTCATGGGTCAGA
AGCTAACCGCTTCCATGTGCAAGGCAGGTTCCAGACTTCGGGGTGAGGAGGATTAACTGAAGGACCCCAGGGGAACCGGGTGCGCAGTAATTGATCTTGGGGCAGACCAGGGCTTGGCGG
CCGGCTCCACACTTTGGAGGGAGGGGAGTAGAGGGCAGGCCCCCATTTAAGTACCCGGGATGGGGCACCAATGCCTTCAGGCGGTAAACCAATTTAGGAAGACGTGGCGGGCTTTGTGGC
GTATTTTGGTCTGATGAAAAGCAGCAGTGATCTGTCACTGACCAAAATGGTCCCCCAACTATGCATTACGGAGCAGCAACCCACATACAGAACTCGAGAAGCCACGGCCTGGAGACTGTA
AGGCAGGGTTAGTATAATGGGAGATGCCCTGGTAGGGCTGGCAAGGAGAAGAAGCCACATGTATTTTGGTCTGATGAAAAGCAGCAGTGATCTGTCACTGACCAAAATGGTCCCCCAACT
AGGAAGACTCACACCCCAGTAAGCTGGCTCCAGAACCCAAGGGCTTACCTGTGCTCTGTGATTCCCCAACTAGGGATTTAGTTGTAGCCACGGACCTGGTAGGCAACAGGGAGGGGATTT
gcattcaatcagtgcccagcacacacttaataagggttagctactatCATGAGACCTGAGAGAGGAGGGCTCACCATCCACACGGAGCTAAGGAAGACTCACACCCCAGTAAGCTGGCTC
CCGGCAATAAGGTAAGTTGAAGCCAGAGGGGCTTGAACCCATGGGGAGAAGGGAGGGCCTGGTGGGGCTGGGAGGAGGGCTCCCCTGAGACACACATTCTGGAGTGTCTTCCTCCTGCCC
AAACTGAAGTATGTTCTGCCACGTTCCTGAACTGCAGCCATAGGAGCCCTCCCAGCCCTACCCAAACCAGCCTACTCCCTCTCAAGAGCTCACAGCTGCAGGACTAGAGCCAGATGTGCC
TGACCCCATCCTACTGGCAGGTGGAGAGGAACTTTGCAGATACCCTGGGTGCAGGTCCTAAGGTCCCTGGGGGTGGGGTAGGAGAGGCTGGCAGAACTGAAACCCAGGAAGGCAGGCCAT
CCTTGGCCAACCTCTATCCAGCCAGAACGCTCTCCTCATTCTCCCACACTCAGGGGACTCTCCTGTCCCGTAGCCATCTGTCCCAAAAAGCTCTTCTTTTCTAACATGCCTGGGCTGCTT
CTGGCGGCTCTGCCCTCAGTCCGGGCTGCAGCGCTCTGAGCGCCTTTCTATCTGTCCGTCGGTCCTGCACAGCGCAACGATGCCAGCCCGCCTTGAGACCTGCATCTCCGACCTCGACTG
CTGCAGGCGAGGCGAGGAGGCCAGGCCAAGTTCTCCGTGCGCCCCTGCACCCTTCCAGGCTCTCGCACCCGCAACTGGCACAGAGTAACAACCCCAGGCTGTTGGGAACGTAAGTGCGCC
TGGCGGCCTCCCGCGAGCATAAATTATGCAAATACCCGGGCGCTGCACGGGGATGACCTGCCGCCTCGCTCCATTCACCCGGGCTGCCGCGGGGGCGGAGGTGGCAAGGGAGGGGGGCGC
TCTGTTTCACTGCCTGGAGACGCCCTGGCCAGCTTAGCCCGAGCCGACTCCCGGGGCCGCGCGACGCCGCCGATTGGCCGGCGGTAATTACGGGCACACTCCGGGTTGGGGGAGGGGCGA
CATTGAGAAATCTCAGTGAGTCACCGAGTGGTTCTGCATATTAATGAGCTCGCTCGCTGCGAGGGCAGGAGCGGATTTAAAAGAGGCCAGGGCGGGCGGAGGGAGGCTGTGGAGAGAGCG
GCGCGTGGCTCCGGGTGTGCGCCGCTGCGATAGCGGGTCCTTTCCCGGGGCGGGCGACGGGCGGGCTGGGAAGGTCTCCTCCCCTCACCACATTGAGAAATCTCAGTGAGTCACCGAGTG
GGCACCTGCTCCAAAACCCTTTCAGGTCTTTGAGGATCTGAGCCCTGGGCCTGGGTCTCCCGCCGGCTCGGAAAAGCTGGCCTGCCGGGCCAGAGAGAGAACCACACGATTCAGAAAAGC
AGTGATCACAGTCAATGACTTTGCTGCTGGACAGTCTATGACAAGCCCCTGTCCAGAACTGGCCTTGTGTTCTGGCCCAGCAGGGGCCCTTGGGGGTCAGGCCTGCAGGCACTCACACTT
AGAGAGTCCACAGCTGATTGGAATCAGCATTGTCAGCACAGCACAGTACAGGGAGATACGCGCATTGCCGTCTCTGGATGGGCGGCTGGCACTTTCAGTTCAAAGGCGCTGAGGCTCTGA
AGTTGGCAAGGAAGAGGATAACCCGGAGAAGGGAGGACTAAGAGAATTTCACTTGATGACCCTTGCCTCTTTGTGTCTGGGATGAGCCGCGCGGAGCGCACCCTTATCCACCCAGAGTGC
TGCTCGAGACTCCGACTTCGGTCTTGCGGCGCGCTCGCGCCCGCGGGCCATGCCCCACTGACTCTAAGTGGGCACTGCCCCGGCTCCGGGAGGGCGAGACCGAGCGCCGGCCATGGGAAG
CTTCCAGCTGGAAGACTTTGCGGCGGGCTGGATCGGAGGTGAGTGTGCTTACCGGGGACCCCCGGTCAGAGAGAGCGAGCCTGGCGGAGTTTGCCTCTATGCTCTGAGGAAACTTTGCCT
ATGAGGATGAAAAAACTCGGGGCTGACTAAAGGTTCTTATCTCTCTATCTACTTTAGGAAGATCCAGCTTCCAAGTGCCACTGCAGTGCTAATGTGAGTGAATGCTCTTTAAGAACTTTC
CAGGCCAGGGGTGTCCAACCTTGGCGGGGATCCTGGACATCAACTTCCTCATCAACAAGATGCAGGTAGGCTGCAGGGGGAGCCCATGGGAAAGACAGCTACTGACAAAGTGAAATATGT
GCACAGCATCATCTCTGTCAAGTGACTCAGTTTGATTTTTTTGTTTGTTAGTATAAAGTGGCCCCAACTTACAGAGAAAAAGTGGGCTCTTGGTATCAGTTTGATGTCAGGGTTTTTCCG
CACAACCAGAATCCCTGTCTTTGAATTTTTTTTCTTGGTTTTTAGATCTTTAACTTTTCCTTCAGCATTTCAGTACTCAACTTTTTGAAAATCATCTTTTCTGAGGAATGATATTTCCTG
TGATAAAGGGGCGCCCTTCATCGGGAGTAAGTCCCAGAAACCACAAGCGTTGGCTCATGCCTGTGTGGAGTCACAGGCAGGTGGCCACGGGGAATTAGCTGAAGACCAGCAGGCAGGAAG
CCTCCCACATGCCACCTAAGGGGCGCTCCCGGAACCGCCGCCCCTGCGGGAGGAGCGGCTGGGGTCTCAGATCGCCGTGCGTGACTTGGTGCTGCGCCAGGTGGGCGCCATCGCCGCGGC
GGAGCCGGCCTCGCTCGGGCGTGTTCCTGCGCCGACCGGACGGCCGGACTCCAGCACCTTGGCCCGGCCCGCGAACGCTGAGCACGCGCGGAAACCCTTTAAAGGTAGCACATTTTTCGG
GTGTCGCGGGGGCACCGCCGGCGGTGGCGACGTGGGGCGGAATGGGCTCGCTCTTTGGGCCCGGGAGGCGTGCGCTCGCGCCCTGGGCCACGTCGGGGCGGTCTCGGGCGGCTGAGCGCC
AACTAAAGGAAGTAAAACCAGATGTTTTCCACCAAAGCCCTCCTTTTGGCTGGTCTGATTTCTACCGGTAAGTCGAAAGTGCAATTTTAGAATATTGATTAACTTTTAAAAACTGATTTC
TGTGTCTCACACTAAAGAAATGAGAGATGCAGAATTCTAAGGCTAAATAGCTAGGAAGTATTCATTCAAACTTGAATATTCTTCAAAGAGAGTGTGGGGGCAACTCTAATCAGAGGAAGA
ATCTACCAGCAGGCAGCACTAAATATTCCATCATTCGCACGAACATTCTCCTACAAGCCACAGCCCAGAAGACTGTCGATATGCACCTAGCCTTATCATTTTCTGTTAATATTTAGTCAG
ATTAAACTGAGAATTCAAAAACACCTAAGGGATATATTAAGGAATATGTTATGAAGGGCTACACATTATTAATGACCAATTTTCTTCTGAAATATGTGCTATCAAGGAAATAAAAGAAAG
CTCCCTGCAGTGTTTTGTAGCCTCAAGATCAGTGAGGGAATCTTCGGGCCCCCAGCATGCAGGACCGAAGCCCCCGAGACAGCTGTCCCTCAGTCCCAAGGTCCCCATTTGGAAGCAGCC
AGGACCGAAGCCCCCGAGACAGCTGTCCCTCAGTCCCAAGGTCCCCATTTGGAAGCAGCCACAGGAGGCCTAAGGGACCTATACCCTTGGTTTGAGGAAGACTGTGGCGAGGGAGAGAGG
CTTACTTAACCTGGCCCGGGCGGCGGAGGCGCTCTCACTTCCCTGGAGCCGCCCGCTTGCCCGTCGGTCGCTAGCTCGCTCGGTGCGCGTCGTCCCGCTCCATGGCGCTCTTCGTGCGGC
TGCTGGCTCTCGCCCTGGCTCTGGCCCTGGGCCCCGCCGCGACCCTGGCGGGTCCCGCCAAGTCGCCCTACCAGCTGGTGCTGCAGCACAGCAGGCTCCGGGGCCGCCAGCACGGGTAAG
TGATTCCCATTCCCAGGCCTGGCCATCGACGCGAAGGCCTCCAGCTGATCGGAAGTCGGCGTTGGCCGGCGCGGAGCCCGGCGCGGAGGCTTCTTTCAGCCGCCCGGGCAAGACACCCCT
GTTGGCCGGCGCGGAGCCCGGCGCGGAGGCTTCTTTCAGCCGCCCGGGCAAGACACCCCTCCCTCGGTCCCGCAGCGGTCACTCCGCCTCTGGCGCGCATGCGCCGACCCCAGCGGGCGT
CGGGAGAGCGCGCCTAGCCGGCTCGCGAGTGAGTGAGGGTCCCCGGCGCGCGCGGGCGAGGGGAACTGGGGGCTGCAGGCTCTGCCCCGGCGGACTCGGGCCGAGGCGGGGGCGTTCGGC
CGGACTCGGGCCGAGGCGGGGGCGTTCGGCCGCGGACGGAGCGGAAACGACCCAGGGCCTGTCGGGCGGGAGGTAGGCCGAGTCCTGGCCTGCCGGGGTCCCGGCTGGCGGACACGGTGC
CGGTCATCTAGAGGAGGAACAAGCCTGCGTATTACACCCTCAATGTAAGCAGCTATGATGGTTCTTTCATATTGATTTTTTTTTCCAGTAGAGGTTGTGTTCTCGCTAAAATATGTAATT
ACCAGCTCTATACTTCAGCACCACGGAGAGCGGTACATCCTTGGCTACCACCCATGGGGAGCCAGCTTCTGGCGACTCAACACCGGATTCCGGTCATCTAGAGGAGGAACAAGCCTGCGT
GTCGGGGAGAGGGGGTGGGGACTATACCAACCCATCACCACGCCGCATGCCACTCTCACACAGATGCTTCTCCGTCATGTTCTCTGGGAAATTTCCCCCCGATTAGGAAAAGGACGGTAA
ATGTACTATTCTGGGGCAGAGGAAAGGGCAGGTAGAAATCCTGAGGAGCTATGGCAGGAAGAAAGAGTTGCTACCTCCCTTTCAAGCTACGTCGGGGAGAGGGGGTGGGGACTATACCAA
ACTTGGAGTAGTTGGGACCTCCCCGCGGCCGCCTAGGGGGCTGGCAGGGTCAGGGCCTGGGGTTACCTCCGCGCGCCTTTCTTACCCCCGAGACCTCAGGGCGCTCAAGGGAGACCTTTC
CGGCGACCGTGCCGCGGGAGCTCGAGCAACTCGGACTAGGGGACCCGGGCCGGCCCCCAAGGTACGTGCCCAGAGGAACCCCGCGCCCCAACTTGGAGTAGTTGGGACCTCCCCGCGGCC
GGCTCGCGCGCTCGGCCTCCTCCGCCCGCGGACGCCGCGCCCGAGCCAGCGAGCGAGCAGAGCACATCGCTGCGGGCTCACAAAGCGGCCAGACGCTCGGCGGCGGCGTGTGGCAGGAGC
aaaaaaaaGATGTGAATGACCACGTTCCGGGCTGGGGCGGCCGGGCTGTCGGGCAGGCAGCGCGCGGCCACCAGGGGGCGCCAGAGCCTTGGCTCGCGCGCTCGGCCTCCTCCGCCCGCG
TAGATCCATTTCTATCAGTGTGTTTAAAGCCAAAAGGAAAGTAAAATACACATGGCTTTCTTCTGACTTGAGTTGTGTGATTATGGTCTTTTACTCAAGCTTAAATGTTTTTATTTTTTT
GGTTCAGCTTCAAAACGTGTAAAATGCATTGTGTACTGAGAGTAAGAGGCTGACTCTCGTTAGATCCATTTCTATCAGTGTGTTTAAAGCCAAAAGGAAAGTAAAATACACATGGCTTTC
TATTTTTAAGGCCCATTGGCTTTGCCTAAACCTTGGTAAACAGATACTAAAAATCTCCAGTAACATTGCAAAATTTTGTTCTAATTATCAGGTTCAGCTTCAAAACGTGTAAAATGCATT
tgatctaaagaacagttgtaccagcttatgctcccatcagcaagatatCTAAGATTTATATATTTTTAAGGCCCATTGGCTTTGCCTAAACCTTGGTAAACAGATACTAAAAATCTCCAG
CTTTGTCTTTCTATGGGATTACAGTTTCCCAAAAGCTTTCGCTGTTGTTCGACTGCTTCCTGGAGTgtagccaatgtgatttttctaaaacacagatttgtttacctgctttctgtccta
ATAGCCTTTCTTTCCATAATACTTATAATCCTTTGTCTTTCTATGGGATTACAGTTTCCCAAAAGCTTTCGCTGTTGTTCGACTGCTTCCTGGAGTgtagccaatgtgatttttctaaaa
AGTTTCTACTTACTCAGTTAGTCTACATAGATAGCCTTTCTTTCCATAATACTTATAATCCTTTGTCTTTCTATGGGATTACAGTTTCCCAAAAGCTTTCGCTGTTGTTCGACTGCTTCC
TGGGTTGCTGCTTTTAGCAGCTGAAAGGGCTGCAGGGAGCTCTGGGTAAGACATTTTCTGTTGCTGCTGCTTTTGCGGTAGAAGCTGCTGCGAGTAAGTCAGAGGAAGGAGGATTGAGAA
TGGGGATGCCTGGGCAGATGCAGAGGAAGCTGGAAAGGTGGCAGTGCACCTGGGTCGCTGGAGCTGCCGCCGTTCCTAGGAGACCAAGGAGCAGCAAGCCTGCGGGGGAGGGGGAGCAAG
GGATTTGGAACATAAACTGTGACCTACAAGTGAATTTCCCCAGGTGGATGATAAACTCCACTGCAGGCCACAGAGGGGCCTCCTCATTCCAGCAATCTGGCCAGGCTGACAGACTCATAG
CCAATTTCTCTCTGTATTCTCTTAATTTCTCTCTGTGTTTTTCTCACTTCTGTCAGGTGCTTTTCCCTTAACTTCTCCCCATCTATCAGACACTCAGAGCTACTACAGAATTTGGGAGGA
GCAACGGCTGGGCCCAAGCTGTGTAGAGGCCTTAACCAACGATAACGGCGGCGACGGCGAAACCTCGGAGCTCGCAGGGCGGGGGCAAGGCCCGGGCCTTGGAGATGGAGAATTCTCAGT
cttccttccctccccttccctttttcccttcccCGTCGGTGAGCGGCGGGGGTGGCTCCAGCAACGGCTGGGCCCAAGCTGTGTAGAGGCCTTAACCAACGATAACGGCGGCGACGGCGA
GCGGGCTTGAATAGACCGCGGAGGGCGGGGAGTCCGTGATCTAGAGCGGCGCTGCGGCGCGGTAGGCGGGATTAAGGGGAGCGAGGCGGGGATTGGCTGGTAGCCCTAGGCTGCCGTACG
CTAGGAGGAAATGAATCGCGGTGGTGCGCGGAGGGCAGGGAGGGACCCATGTCAAGGGACAGTGGGGCGCTCGGGAATGAAAGTGGGCTGGCAGAAGCGGAAGCGGGAGCGGCACAGGCC
TCAAAGTCCCCACCATAATAAAGAAATAAGAGGGTTTTTTTTCTATTTTTCCCATTTCCCTATTCACTGCCCTTCCCTCACATGAGCTTGCTAAAGTTCATAGTCAAAATTCACGTCTGA
AATAAAGAGGCTTGCAAAAGAAGCTCATGTAATCCCACTCCTTAAATACCACTAAGACACGTGAGATATTGTTTAGATTGTGGACTCTTACTTTGACATGCCAGCATAGGTAGATGGACA
AGTGGGTTAAACCCAGCTGGCACCCTCTGGAACTACGGGTAAGTCCCTTCTTTATTCCTACTACACTTTTAGGTCTTGTTTTTGTTTTTTGTCCAAATCAGATGAGTGTATACAAAGATG
ATTTTCAGATAAAAAGTTTGAAAGCCACAACATTATAATGGTATTACACAAAAATTTAAAGAGAAAGCGACTCATTCATTTCATTGAGACTGGAAGGCATTATACAAATGATAGAAGGAA
ATGACTACGATTTTTAAGCCCACAGCCAGGTTATTCCCAGAAGTTGGCCCTCCGCACCAGACCCCAGCAGCCCGCAGCCCGCCTCGGGCGAAAGGCCTCCCGGGCTCCTGCGGCGCAGCC
AAAGGCCTCCCGGGCTCCTGCGGCGCAGCCGCGCTGACGACTTGTCGAGTAGCTCGCCGCCCTGGAGGAGCTGGGGGCTCGCGCAGGCGTCAGAGCCGGGCAGCGCGCGCCGCAAGACTA
AGGGGTCCTCTTAAGGAGTGGGAGGGACAGGGGCGATTTGGCAGTTCCAGACACCCTGAAAGGAACTCTGCGGCCCCAAATTCGTTTGAGAGATGTGACTGCCGACACCTTTAGCCCTCA
AGATGTGACTGCCGACACCTTTAGCCCTCACAGCCTCCCCTGGGGAAGCGGAGAGGGACAGATGGTCCCATTGCACAGACGGGAAAACTGAAGCCCTGAGCGAGGTGGCGCTCGCCTCTT
AGCCGTAGCTTTAACCTCCCGTCAGCGGCCGCCCCAGGAAGAGGCTTCTCGGCCGCGGAGCCACTTGGGGCCTCAGTTCTCGCCCTCTTGCCGTCGCCGCGGGTCCTGGAGAAGCGGCCG
GGGAGGCTCTGCACCTCAGCCGCCGCCTCTGTCGCCACTCTCTCCCCCTGTTCCGCGTCTGCGTCGCCACCACCGCCGGGGGTATCCGGGGGGTCGCTTACCGGGCTGGCCCCGCGCCAC
GACCCCACAACCCGCCCCGGGATGGCGCCTGGCTGCTCGCACCCTAATTCAGGACCCCAATTGGTGGGAGAGGAACCGCGGTCCTCAAGCTTGCAGGACACAGGGCCGCTGCCCGGAATG
GGGCGCCCTGGGGGCCTGGCTTCCTCCGCAGAGACCAGAAGCGATCTCTGTGTTCCGGATTTTCCCTTTATCTTTCCTCTCCCCAGTGTCCTCTCTGTTTCCCAACCTCCCCATACCGAG
ctctcactgacagatgaggacactgtagctccaagaataggtgacctgccttcagggttaAGGACCCAGCCTGCTCTGGCCTACATGATTCTGAGAAATGGGCCAAAGAAGCAGGAAGAG
CTGAGAAATGGGCCAAAGAAGCAGGAAGAGACAAAATTGACATATAGAAGAAAGAAATCTCACGTATAGGAGAAAAGCAGCCTCCTTCTCATTCTGGGAGGGAAGAAGGGCTGGAGGGGC
CAAATGAGAAGAGCTGCTGATTTCCTCCCTTGGACATTCAGAATTTTCTCACATAAATACTGAGGAAGACCCTGCCCTCTCCTCACTTCTCTGGACTTGGCCCTGAGCTGGACCTGGTCC
ACTGGGGTAGGCAGGGCGATGGGGAACCTGTTTATGCTCTGGGCAGCTCTGGGCATATGCTGTGCTGCATTCAGTGCCTCTGCCTGGTAAGTCCTTTCCCAACCCTCACTCCTTGCCAAG
GGTCCCTGCGGGACAGGGTCGCTTCACAGAGGCAGCTGGCCGAGGCCGCTCACCCGCCGCTGTAATGGTGTGTGGTTGCCCACCAGCCACCGTCCCCTCGAGCCCCCACCACCCGCTCTA
GACGGCCGCTGAGGTGAGTACTTAGAGAGGGTCAAATTCAGAATTTGCAGGTGCAACCCGGAAAGTCCCCGCGGACCTAGAGGCCCTGCTTTTCAATTAGCCTGACCCTATGCACAGAGA
GGATAATTGAAGCATCCTTCAAACGGGAAGAAGGATGAAATAAGATAAATTATGAGTAAAATGTCAGAAAACATCTAGTGCTCTAAGATTCACAAGGAGAATAAAAGTGACTGGCTGGCT
AAGCTGGGCATAGAGGGCACAGCATCATCTGGTGAAACGAAGGTATCTGACACGGGTCATTTACATATACCGCCTGGAAAGGAATGGTTGGGGGAGGGGTTCTTATCATTTATAGAGTAG
CCCAGGGTTTTCAGAGACCTGCGCTCTACAGCATCGTGAAGACCAACGTTTGGGGGCCCAGAAATCTGGGGTCTTGTTTCTCAGGGAGAGAGCGGAGGTGTGAGAGAAGCAGCTTAGTGA
TCTGGGCCCCCAAACGTTGGTCTTCACGATGCTGTAGAGCGCAGGTCTCTGAAAACCCTGGGCTCTCAAGCAACCCACTTCTCCCACTCCCTAAGCGTGTAACAAAAATATGGTGCCTAG
CCTCGGATCTACAAAGGCCTTTCACGCAAAACCTGCTCAGATACTCACTGCCCGTTCCCGTCGCCATCTTGGCCCCGAAGTCTCCAACCCTGAGGAGAGACGGTCTGGAAGGGCCGAAAC
TAAGAGCCTAAAGGAAATCTTGAGGCTTCAGCAGCCAACTCCTGTCCTTCCTTAGCAACAATCTTAACAGGAGTGCACAGGGTAACTGGTTTAGGGTGCTTGCTTTGTCTTAAGGGGAAA
ATTGTTGCTAAGGAAGGACAGGAGTTGGCTGCTGAAGCCTCAAGATTTCCTTTAGGCTCTTAGGTAAGAAATGTCTAAGGTTCAAGGAAAAAGGTTAAGTTGGAAGAATCCCAGGCAAAA
TCTGCTTGACCTCTGAGTTCTAATGTGGGTCCGGGTTACCAACTGTCGTGGATTCGCACTTATTTTGCCTGGGATTCTTCCAACTTAACCTTTTTCCTTGAACCTTAGACATTTCTTACC
TAAGTGCGAATCCACGACAGTTGGTAACCCGGACCCACATTAGAACTCAGAGGTCAAGCAGAAGCGAACGACTGGAATTCCAGTCAGGCCCGCCCCCTTTCCTTACGCGGATTGGTAGCT
CAGTAGCAAATGGTGAGATGTTGGAGTGGGAAGGGACGGGGCTTGGATCCTTGGCCTTGGGGGGCTTGTCGAGCTGATCTAGTTTGTGTGGGTGTTCCAGGTCGGCGGAGTTGGCTTTCT
GGCTGTGACGGCGGCAGTGGCGCCTGTCCTGTCCATAAACAGCGATTTCTCAGATTTGCGGGAAATTAAAAAGCAACTGCTGCTTATTGCGGGCCTTACCCGGGAGCGGGGCCTACTACA
CCTATTTTCTAATTTTCCCGCCTCAGTAGCTCTTGGCCATTTGGGGATGTAGTTGTTTCTTTTCCCCCGCCTCTTCGTGACGTTTCAGAAATAAGACCTATGATTGGTTTTTCCGGAGCA
CTCCCTTCTCCACCCTTTCTTGCCCCTACTCCCACCCCTAGCTTCCCAGTTTACTTTTCCCAGTCACTCATTCCCCTCTTCCCCGCCCCGCCCAGAGGTCGTGGCTTCTCCCTCGCCCCG
tcctgatgttgctgctgctgctgccgccgtcgccgctgcctctcgcagccgGTGAGTGTCAGAGCGCGCACCGGCCGGGGGTACAGTGGGAGGGGGAGGTGAGGTGTAGGCGAGGCCCGG
GTGCCGGTCGAGGGAGCCCCGCTCTCAGAGCTCCAGGGGAGGAGCGAGGGGAGCGCGGAGCCCGGCGCCTACAGCTCGCCATGGTGCGCCCCCTGAACccgcgaccgctgccgcccgtag
TGGCGAGTTTCCAGCGGCAGCTTCCACAATGTCTTGCTAGTCGAACTTGTCAGACAGCAGGTGGGCCGCCTCGGAAAGAGCAACCTCTTCCGCACCAAgcccggcggctcccggggcgcc
TGGTGGTGTCTGTTCTTTGATGTGTGGGTGAGTGGGATCCAGAAAGTGAGAAAGGGTGCTTTTCTTGGAGAAATATTTGGTTCTCCTAGATGGCGAGTTTCCAGCGGCAGCTTCCACAAT
CTTTCCCCTAGATTTCCTTTCATTCTGCTCAAGTCTTCGCCTGTGTCCGATCCCTATCTACTTTCTCTCCTCTTGTAGGCAAGCCTCAGACTCCAGGCTTGAGGTAAGTCCGCAGCCGTC
TGCGGCTGTTGATATTCTTGCTCAGAGGCCGTAACTTTGGCCTTCTGCTCAGGGAAGACTCTGAGTCCGACGTTGGCCTACCCAGTCGGAAGGCAGAGCTGCAATCTAGTTAACTACCTC
CCGTGAGGCGGAGCTTACCCCGCAGCCTGCCTAACGCTGGTGGGCCAAACACTATCCTGCTCTGGCTATGGGGCGGGGCAAGTCTTACCATTTCCAGAGCAAGCACACGCCCCCAGGTGA
ATGGACATCACTAGTAAGGCGCGGTTTAAATCTCCCGGGGTTCGTGGGGCTGAGGGAACGAGGAAAACAGAAAGGGTGTGGAGATTGGTGAGAGGGAGAGCCAATGATGCGCCAGGCTCC
CCATCAACCCAACCTCTTCACACACTAACGTCTACATTCAATCTCTTTAAAAAAGACTTAAATTTTGGCTCATGTGGGAGGTGGTGGTAGTGGTGGAGACTTAATAAAAGGTGGTTTTGT
CTTCCTGAAGTGGAAATATAGCGCCGTCAACATCTTTTCCCCATCTGCCTGTTTCCTCCTTCCCTTTCTGTTTAAGGAAAGTCTAACCACCGCACTTCTCCCCACCTCCCCGCACCTCCC
AAGAGAGGGAGTGAACAGCCCTGGGCTATCCTGAGCTTTACAAAGTGTTCTGGGTGAGGGCAAATTACAGAACCAAGTGGAAACGTCCCCGCAACCATTATAAGTCCTGGGTTTTTAAGG
TTCAGGCCGATCCGGCAGCTGCAAGAGGGGCTCCTGGGACTCCGAGCAGGCCCTAATCCGCGCTTGGACCACACTTCCCAGCAGCCTTCACGCCGCGGACGGGTCCTTTGCTGGGGGAAG
GGGGATTCCTTCGAAGAGGTGGTCGTGGAGGGCGGGGCAGCAGAGCAGGTGAGGGGCACTGTGGCTAATTGCGTGACGCGGCCCGAACCGAGTGGGAGGCTGCAGTTGGGCCGTTGGAGG
AGAATCCCCCCAAGCCACCCATGGAGGGCGCAGCTCCGTGTCGTGTCTCTCTCAAAGTGTCTCTCGGACAGCGCTGTTGGGAACGAGCCTGGCGCTTTGATTTAGGGATGGGGGTGGTTT
GAGCGCTCGGTTCGCCCCACGGTGCCCTTAAAAGGCGCTGGCGCGAACCAACGAGTCCCTGAGGAGAGTAGGGGGACAGCTCCGGCTCGCAGAATCCCCCCAAGCCACCCATGGAGGGCG
CTACTCTCCTCAGGGACTCGTTGGTTCGCGCCAGCGCCTTTTAAGGGCACCGTGGGGCGAACCGAGCGCTCAGAGCTGCTCCGGCCGCGGCCCTGGGAGCTGGAGGAACCGCGGTAGGTG
CCCGGCCGCGCGGGCGGTCGGGCTGGGGGAGGGGAAAGAGGGAAGGAGGGAGGGACGGTTGAGGTGCCCGCCCCGAGGCCCCAGCGCCACCTGCCCTCCACCACCTACCGCGGTTCCTCC
GGGGGGTGCGCCAGGGCTCGCTCAGGGGGGCTGTCGTTCGCCTCTTCCCACTAGGTTCCATCATCTGGCCGCGGGAAGCGAACTCAGGACGCAGGGGATGGGGAGGGTCTGGGACTTAGC
AAATAGCTCAAAACATCCACTCTCTAGGTACCTTGCCCCTCACCCCCTTACCCCGTAAATGTCTTTGGTATCCGAGGAGAGCAAGCTAAAGCCCTCTCATATATACGACTCCCTGAAGGA
GTCTTTGGTATCCGAGGAGAGCAAGCTAAAGCCCTCTCATATATACGACTCCCTGAAGGAAGATTGAGACCAGGGATGATGCCATGGGGAAGCTGAAGGACCCGCCCACTTCCCTACCCC
GGCCGGACCTGCAATTCCCCTCCAGACCGCAGGGGGCACTGCAGGCCCCGGGGAGATTGGGGCGGAGCGCTGCGAGGGGCCAGGAGCTGTCGCCCCGCTCCAGAGCGCGGGGGGCGCTGT
GGCGGAGCGCTGCGAGGGGCCAGGAGCTGTCGCCCCGCTCCAGAGCGCGGGGGGCGCTGTGCGGGGCCCAGGCTGCGGCTCCGCTCCCGGCCACGGGGGGCGCTGCGCTGCGCCGGTGGT
ttcactggcaacgcagtgaagctcttagcacaggggctggcacacagtaagcgcCTGGTGTGGGCAGGGCAGGAGGTGGGCAGGGGTCGATTTCAGGATGTAACCATGGAGACCTCCACG
TGGGCAGGGCAGGAGGTGGGCAGGGGTCGATTTCAGGATGTAACCATGGAGACCTCCACGACAACAGCCTAGGGCTTGAAACCCAAGAAAGATGAACAAGCGATTCGAGGAAGGCAGGGC
ccgccgcggcggcctcccggccTCCCCTTTAAGAGCCGCCACCGCCCACGGCCCGCCGCTGCGGCAGGGACCTCCCCTTTAACGGCGGCGCTGGGCGCTCCGCTGCCCCCGCGGCGgctg
GCGGCAGGGACCTCCCCTTTAACGGCGGCGCTGGGCGCTCCGCTGCCCCCGCGGCGgctgctgcagcggctgctgctgctactgcggctcctgctgccgccgccgccgccgctCGGCCTC
CGCGGGCGCGGGCCCTAGGGTGCAGGATGGAGGTGCCGGGCGCTGTCGGATGGGGGGCTTCACGTCACTCCGGGTCCTCCCGGCCGGTCCTGCCATATTAGGGCTTCCTGCTTCCCATAT
TGCCATATTAGGGCTTCCTGCTTCCCATATATGGCCATGTACGTCACGACGGAGGCGGACCCGTGCCGTTCCAGACCCTTCAAATAGAGGCGGATCCGGGGAGTCGCGAGAGATCCCAGC
GCGGCGCGTCCACGCCCGCCCGCGCCCAGGGCGAGTCGGGGTCGCCGCCTGCACGCTTCTCAGTGTTCCCCGCGCCCCGCATGTAACCCGGCCAGGCCCCCGCAACTGTGTCCCCTGCAG
GCCAGGCCCCCGCAACTGTGTCCCCTGCAGCTCCAGCCCCGGGCTGCACCCCCCCGCCCCGACACCAGCTCTCCAGCCTGCTCGTCCAGGATGGCCGCGGCCAAGGCCGAGATGCAGCTG
GCCCAATTCACAGGTTGGTTTTACTAGTGTTTTGTTCTTAATAAATTAGGGACAGTTCTGTTTGGAATGAGGCTTCTAAAAGTTTGGCCCCATTCAGTGACGGGCTTGTGCTCACTCCTT
CCCTCCAAGCTCTTCATTATTACTGTTATATGAAACAGGATGTGCTTAATTGTACTGAAGGCCCAATTCACAGGTTGGTTTTACTAGTGTTTTGTTCTTAATAAATTAGGGACAGTTCTG
ATAGTAGAATGGCCTGCCTCAGGCCATGTGAAAAGTTGATTTCAGCACAAGAATTTGACATTCTGGTTTCCAGCCCAGGATTGTCATTTATGGGTAGATTTGCAATTTTAGAATGACAGC
CCCCCCAAAAAAAAGTGTTTGGAACATTATTACATACTTGTATGTCTGAGCATTCTTAGAATAGTAGAATGGCCTGCCTCAGGCCATGTGAAAAGTTGATTTCAGCACAAGAATTTGACA
TGCCGCCCAGGACTGGGCCCTTAGGTAAGGCACAGGGAGGGAAAGGCCGGTGACCTTTGTGGCGAGCTGCACCGGACGGGAGGAGAGGGCCTCTGGGGGATGGCGAGGAAGGGGGCCGCT
CGCCTTCCACTCCGCCCCTGGCGGAGGAAGTGATGTCACAGGCCCCATGTGAGCGGATTGCAACACATGCAGCTGCCTGGAGAGAGGGAGCCGGTGTCCTACGTCAGAgccgccgccgcc
ACCGGCTTCCGCCCGCTTCCTCCTCTCGCCTTGCCGGGCCGGAAGAAAGGTGGCACCTCCCACCCCCCAGCCTTACCTCACAAGGCGGCGCGGACCCAGCTGCAGCCAATCGGCGGGCTC
CCTCAGATGTCCACCCTATTCAAGGAGAATGGACTGAAAAGACGACGACCCCGGTCCTCTCTCTTTAAGAACCACCCCCATTCGAGCCTGACGGGGGCTCTCAGTAAACTCGCGAGAGCC
CCGCAGTGACCAACCCCCGCCCCTCACCCCACGTGGTTGGAGGTTTCCAGAAGCGCTGCCGCCACCGCATCGCGCAGCTCTTTGCCGTCGGAGCGCTTGTTTGCTGCCTCGTACTCCTCC
TTCTCCAACCATCATGCTGCGGAGCATATTACCTGTACGCCCTGGCTCCGGGAGCGGCAGTCGAGTATCCTCTGGTCAGGCGGCGCGGGCGGCGCCTCAGCGGAAGAGCGGGCCTCTGGG
CACTCCTTGCGCACATGCGCTCTAGGTTCTTAGCTGGATGTCTGTTGCGCCAACAGGCTCCTCCTCCCGCGCAACTGACGCAAGAAGACTGTAATCGGTTCGCAATTTATCCCGTGTGAC
GAGCTGGGAACACGTCCACGCCCGGGGGGTGTGCACGCGCCCGGGCTCGCCCCAGGGAACGCTGGCGTGCACTCGGGCACCCAGTGAGCGCCGCAGTTAGTCTCCACCCATGTTTTCCGC
TTCCAGGAGTCACCGCTCCTCCTCCCTCTCAGGGGTCACTCCCGGCCTAAGCTCCCACTAGGGGCCGGGGAGGAAGGAATTCTGAGGTGGGCGGCGGGGAGGAAGAGGTCCCTCGGGGGT
GCGGCGGGGAGGAAGAGGTCCCTCGGGGGTCCCGGTCCGGCGTTGCCAGACTCTCTTCGCGGTGGGGGCCTTCCCTTTCCCCAAAAGCGGAGGCCGGAACGGCCGGGAGGAgcgggcggg
CCTCTGGAATTTAGCGCTCGCCCAGCTAGCCGCAGGTAACTTCGTACCTCCCTCCTCGCGGGCGCGGTCTCTCGGGCCAGGCCGAGAGGGTCCTTGGGCCGGGCCGTCCCAAGCTgggcc
ggcgagcgggcggggcgcggTTTCTTTGGCGACGTCGCCGGGAATTGGGCCCCGGGCGGGCGTGGGACCCGCGTCGGGCCGGCGGTCCCTTCCCCCGCAGGGCCCGAGTATGGGGCCCGG
gccTTCCTTCCCTGGGGCGGCTTGTCTGGGAGCCGCTTTCCCGGGAAGTGATTGTCGTCCGGCTCCGAGGCGTTCCTGCCCCCTCCCCCTTCCCGGCCGCTGAGACTTCCCGATGGGGCG
TCCCGGCCGCTGAGACTTCCCGATGGGGCGGCGGGGACGCGGGCTCGGCGAACCGGGAGGCTGGAGCCCGGGCTTCTCCCATACAGCTTCGCCGTAGGTGGGCCACACCCGTGTGGACTT
GGCTGCATTCAGTCGCGGTTGTTAGACTCAACGCAGTGAGTCTGTAAAAGGCTCTAACATGTAGGAGCCTTTGACCAGTTTCCTGTTTTCTGTGTCCCAGGCTTTCCAAGTAAAATTGAA
TCCACCAGGACGAGTTGTTTTTTCCTTAGGATATCCCTCTGGAAAGCATTGGTTTCATTTTCTGTGATTGCTCTGATCCCTAAATCAGTTTTGAATATAAGTTATTAAATTTCTCCACCT
TAACCAGCTGAGCAGTTAGAGGTGGAGAAATTTAATAACTTATATTCAAAACTGATTTAGGGATCAGAGCAATCACAGAAAATGAAACCAATGCTTTCCAGAGGGATATCCTAAGGAAAA
TTTCAGTAAATGCACTCATGCTGCTCCAGGAGCTCTTCTCTGCAACAAGCCACCCATCTGCCATCAACAAGTTAAGACCAAGAGAACTAACGGCTGCGGAAAGGAGACTGAAGCTTTGAT
TAGTTCTCTTGGTCTTAACTTGTTGATGGCAGATGGGTGGCTTGTTGCAGAGAAGAGCTCCTGGAGCAGCATGAGTGCATTTACTGAAAAGCTTTTCCGAGAAACGGCACAAGAATGGAT
GGTTTTCCAGAAGCTTTACTGTTATAAAGCACCATGCTTTGTAACAGCATCGGGGTCGTTGCAGGACCCCCTGATTACAATAAAGCGAGAAAGAAGAACTCCTGACTTAAAAACATGATA
GCTTCCTACACTGAAGGAATATCATGTTTTTAAGTCAGGAGTTCTTCTTTCTCGCTTTATTGTAATCAGGGGGTCCTGCAACGACCCCGATGCTGTTACAAAGCATGGTGCTTTATAACA
TATGCAGAATCGGCAGTCTAACACTGGCTCTCACAAGCATTAAAAATCATCACTCTGCTAACCCAACTCACTGTTCAGATGGGTCTTCTTGAATGCAGCCTTTATTACAACCTCACTGCT
AGAAGACCCATCTGAACAGTGAGTTGGGTTAGCAGAGTGATGATTTTTAATGCTTGTGAGAGCCAGTGTTAGACTGCCGATTCTGCATAGAGAGATCATCTAAATGGGCAGAAGCCTGCA
CCGGCGGCCTCGGCGCCTTCCCAGCAGTGTTCTGGGGACCCACACATCCTCACTAGTGTCTCCAAAGCGGGACGTCCAAGTGGGCCCGGGGCTCCCTGCCGAAGGCCTACCTTTCTTATC
CTGGAATTGTGGGAGTTGTGTCTGCCACTCGGCTGCCGGAGGCCGAAGGTAGGGGCGGTGAGGGCCGCCCGGCCCTGGAGCTGGGCGGGGGGCTCAGGGCGCTTCCTGGGCCTCCTCCTG
CTATCTCTTCAGCCCTCCCTCCCCCCAAGGGGAGGGGCACGGGGGCAGCTCGTGCAAGAGTCTGCAGAGGGCGGGGCTAGGGGCGGGGCTCCCACCTCGGTgcggggcggggggcgccgc
TTTACTCCGCACCCCTCTGATTGCTTTCTGAGGGTCCTTCCGCTAGAAAGAAATTACATTGTTGGAAAATCAGACAGGAAACTTCGCAGTTCCAGCCTGGAAGCAAAAGCAGGCGTGAAG
CCAAGGACTCTGCCTGACTGTGCCATGGTGCAGGGCAAGTCTAGCAGAGAAAGCCAGTGTTCTTCAGTTACTGCAGCTCGGCGAAGAATCCCACTGCAGGGCACTAGGGAGGCCGGTCCT
CCACTGCAGGGCACTAGGGAGGCCGGTCCTGCAGAGGTCAGCAGTAGGAGTGACTGGCTTAATCTATTCGAAAACCTCCTGGAAAGATCCCGAAGACCGTGGACCAAGGTGACCTGCGTG
GCAGCAACGGAAAGGCGCCACGCTCGTGAGCGGAACCAGCGTTCCGGGGGCGCTCAGTGTGGGCAGGCAGGAAGCCTGGCTCCACTAGGACACACAGATTCTCTCCTGAGCAGCTGCGAA
CTATGCGCCCCTTCTACCCTTAAGAGATGGGATGGGAGTCCAACAAACCCAGCCATTGCTCAGACCCCAGCCCTTCTCTCCTCTAAGAAGCAGGTTCACCTCTGCCACCGCACTCGCATT
CAGGAGGTTGACAAACAGCCTTTTCGGGAATGGGACTCGAACTCGTAAGCCACGTCTGTTCCTCCATTTCCCGCCTCAGCTGGATGACGGAGAGGGATCTCCGGGATTAAAGAACAACGA
ACAGCCTTTTCGGGAATGGGACTCGAACTCGTAAGCCACGTCTGTTCCTCCATTTCCCGCCTCAGCTGGATGACGGAGAGGGATCTCCGGGATTAAAGAACAACGACCGCAGGCGAGTGC
CCGCTTCTCGCCAGCGCCGTTGCTGCGGGGGATTGTGGGAGTCTCCGCGTCCCGCTCGCTGGGAGAGAGGTAcctctccttttccctctccctttccctAAGGTAGGCGTGAAGCGGGTA
GCGTGAAGCGGGTAAGAGTCGGGGTCGGGTGGCTGGGGGTTCTCCGTGTCCGCCGGGAGGGGACAACGACGGCGACAGGGGCTGCGGGGAGCCGGCGGCGCGCCTTTCTTGCTCGCTCCC
AGAGTCGGGGTCGGGTGGCTGGGGGTTCTCCGTGTCCGCCGGGAGGGGACAACGACGGCGACAGGGGCTGCGGGGAGCCGGCGGCGCGCCTTTCTTGCTCGCTCCCGCTCTGCCTCCCTC
GCTCTGCCTCCCTCCGCGTTGCGTATGTGAGCCGCCTGATCGGCGGCCGCCATGTTAGGAGCGCAGTGGCGGCGCAACCAGCCTTCTAGGGCGGCGGAGGTGAGCGGTCCGGGAGGGAAA
TGTCAGGGTGCTCTTCAGTCCCCAGCTGCCTCACTCATTGCATATCATCATTCTCGGAAGATGGGCGGGTGTGGGAACAGTGGTACGCCCCCATTCCTGCCTTCCAGAGAGAACGTGCGA
GCACGTCGAGCGGGGGAGCGGCGCTGCCTGTGGAGATCCGCGGAGGCCGACAGGATTCGTTGGCTGCCGTCCCCGCTGCTGTGCATTGGGTGAGGGGTCCTCTCGGGCAGAGTGGCGACA
GGGGTGCGGAGGTCGAGGGACAGCAAGTCGGCGACGGCAGAGGGGCCTAAAGGGTTCCCTGGGTGGTTGGCCACCGAGTCCATTGCGGCCTCCGTTGTTCATTGCCTCTTTCCACCAAGT
CGAGGGTTGCCGGGATAGCACTTTCTCCTGTTCCTCATTCTCCCGGTCCTTTATCCCTCCGCCGGGTACCCTTTCCCCTGCCCCCCTCCCACCGCCTCGGCAACAAAGCTTATTGTTTCT
GGGGAACGCTGCAACCGTCGACGGGCCTGATCAGAAGATCGTCTTTCTCCCGTTTCTTCGCCATCGCTACCCCTTATTTTTGGTTGTATTGCAGCTCATGCCCTGGAAAAAAGAACCTTT
GGGGTACTGGGAACCCTTACCCTAGgagggcgttgagttagatgaactttaaggtcctcttaccttttaataattttctgTGCTTACTCTCCTCCTTCCCCACCATCGCCACCAGAAATA
gGCTGGAGGGCCTGTGCAGGCCTTCTTCCTGGAGGCCAGAGATAAACGTTCTGATGAACTTGATAAGAGTGACTGTCCCAAATTGAATGTGGCAACTGGGGGATGGGTGGAGGTGGGGGT
TCCTCCTTGGCCTTTGTCAAGTCATCCCCTCTTCTCCTCAGGAACTGCTCAAACCTGTGCCCCAAAGATGAGGGCCCAGGAGGACCTCGAGGGCCGGACACAGGTGCTGggggctggggg
CTGGCCCTCTCTTGGGAAACAAGAACAGGTCCAGCGCCCAGGCGCAGATGTGGGCAGGGAAGGGCACATGTGGCAGAGGCTTGGGTGGCTTTTACTGTCCTAGTGAGAGTTAATACATTA
AGTTATTAATCAGTGGGGAAGGGCCTCATACAGGGGGTTACATAATAAGTGCCTGTTTCCACTCCCTCTTTCTCCGCTCACCTGGGGCTTGGTAAACTTCTGGTCCTCACCCCCTCGACT
TCAGCCCACATGCCCGCTCACCTGCGCTGTGATGCCTGCAGAGCTGTGGCTTACCAGGTGAGTCCTTCACCACTGTCACCCTGCCCTGCTCACACCCCTTCTCAAGCCAGACCCCTCCAC
ATGAGgctgtcactgccactgctgctgctgctgctgGGAGCCTGGGCCATCCCAGGGGGCCTCGGGGACAGGGCGCCACTCACAGCCACAGCCCCACAACTGGATGATGAGGAGATGTAC
agtgctccctatctgtgaaatggagCTGAGATGGCTGGAGCCAGGGTCCAGCTAGAGGACAATGCCCACGTGGCATCTTCGGGGCCCTGGAGGAGGGAGTGGGAGGAGGATGGGAGGGGT
gccaaccaactcttcccacaaggcactcagcacagtgcctgccacTTGGCCAGATCACAGGATGTGGGCAGTATCGGCCCCTATGTGTTCCTGCCTAGGCCCAGCCcctctccttgcctc
GCGGCGCCAGGACTCCTCCGGTTCGTCAGGCTCCTACTACACGGCTCCAGGTTCTCCGGAGCCCCCGGACGTTGGGCCGGACGCGAAAGGCCCAGCGAATTGGCCCTGGGTGGCTCCTGG
ATAGTGCACGGCGTCCGGCCCCACCATGCTGACCGCGCTCGCCCCGCCAGCCCTGCCTGGGATCCCGAGGCAGCTGCCCACGGCCCCCGCGCGGCGCCAGGACTCCTCCGGTTCGTCAGG
CACCCCAGGTACTCCGGCTTGTGCCTGAGAAGGGGGTTAGTTGGGCATGGGGGCTGGACAGGGAAGGGTGCAGGGCCCAGGTCTTTTCTGCTGCCGGCGCCGCTGGCTCAGGAGTGGACG
taggtggagttgggcctaactcctggctccaaggCTTTGAAAGTTGGGCCTGCCATTCCCTCACCTGCCTGTCAGCCAAAGCTTGGAGCCCACCCCAGGTACTCCGGCTTGTGCCTGAGA
GGATGCCTCACTGGTGGGGGCGGGGCCAGAACCTGTTCCGATGCGGGGGCCGTGGCTAGAACGCATGGCCCATGGCGTCATCAGGAGGAGGCCGGGCTCAGTCGGTAGGGGTGGAGCCAA
TCAGGATCTGTGTGTCTCGCTTTAGATCAACTGCGGGACGTGATTGAGTCTCAGGAGGAACTAATCCACCAGCTGAGGAACGTGGTATGCAGCCAGAGGAGTTTGGGGAGAGGCGGGGCC
TTTCCTGTAAACTTAAATGCCTTAAGGGTTGTCAGCAGTTTCCCCGCTCCAGGCGGCTCCTTTAAGAGGCGGCCCCTCGCCCCGCTAACATAGGAAGTCCCCGCCCCCCGTTGCCAGGGT
GGGTGAAGGCTGAGGGCTGCTGTTTTGAGTGTTGCCTGCTCGCAGGCAAGGAAAGTACAAGCCGGGCCCTGCCGGCTTCTCAGGACTGCGTGAGAAACAGAAGACGCAATAAAAGCGCAA
ATCCTGAAGACGCACAAGGGCTGAGATCCTGGGTCTGAGGTGATGGATAGAGGCCTGTGAAAAGATGCTGAGCCTGAGTAGGGTTGCGGATGGGGTAGGGAAGCTGGGGACCGACCGCGA
GTACTAGGTCCCCGCCTGAAGGAGGGATAGGGCGGCCTTCGGGAGAGATCAGGGATGAGGATCCTGAAGACGCACAAGGGCTGAGATCCTGGGTCTGAGGTGATGGATAGAGGCCTGTGA
GCTCATATGGACTGGACTACAATGACCAGCGTGCCCCGCGCTCCGCGCCCCCTTCTCTTTCAGCCTCGGGCACGGGGGAGGCTCGGCGGACCTGCTGATTGGGAACCGATATGGCGGCGA
agatctcctgacgaaggtcgagcacttctctgcgtctcccacggcctcTGGCGCAGAGCCTGCCGGGAGTTGTAGTCCAGTGCCCCGGGAGCTCATATGGACTGGACTACAATGACCAGC
GGCCATTCTAGGCATCGGTCTCTTTCTCAGGAGACACATGCTTTCCATCCAGGGGCTGTGCCCAGGGGAAATTCCAGAGCCTTTCCATGAAGATCAGTTGGATTGGGGGGTCCTGATTAC
ATACCCAGCTGACATGGGCACCGCAGGAGCCATGCAGCTGTGCTGGGTGATCCTGGGCTTCCTCCTGTTCCGAGGTAAGAGGTGCCTGCCGCTTTCCCATGGCAATTCCTCTCCGCAGCT
TTGGTCATTGTGCATAGGCACTAGAGGCCATGCTGGGTGGGCACAGTCGCTGCTGCAGCCTCACATCCTCATCTGGACATGGCTGAGCAGGGCCCCTGGAGCTGGTCCCAATGTGTTTCC
TCTGAAACAGTACTGGGCGGGATTGGTGTTAGATTCCAGGAAAACCCCCAGGCGGTCTGTGGTGGAACCTGATGGACCCTCAGAAGGGAAGAGAATGGGGATGGGGCCAGGTTGCCATGG
CACTCCCTGAGCTCTGTTTTCCACTTTGTTGACTAAGGTCCTCCCTGGGGTGGGTTCCGGGGACAGGGGAACCCAGGTCCCCAAGGGTTCTTGGTTGGGTACGGCTGCACAGGACAGCTT
CATCCAGAGCAGCCAGTGTCCGGGAGGCAGAAGGTAGGCTCAAGATCAGCCTGGCAGAACGCCAAACCTAGGGCCCCTGGCACCCAGAGGCGAGGGGGTGCCTGCTGGCTGCCCTGTCCC
CTCACCCCTGACCCCAGGACTCAGGCCCAGCTCATCAGGGCTTTGAGGGAAGGTTCCTACCTCCCTTCCTGAGGAACAGGAAATACCCTCCTTCCCAGCACCAGTAAAGCTGCGGTTTGG
GTGTTTGATCGTGGTGGCTTGAGGGGAACCCGCTGTTCAGAGCTGTGACTGCGGTGAGTGTTTCTAAACACCCTTGGTTTGGGGGTAGCAAAGGGCAATGGAATGGAGGCTTTCTCAAAC
GGAAACCAGAAGAAAAATATGAGACGGGGAATCATCGTGTGATGTGTGTGCTGCCTTTGGCTGAGTGTGTGGAGTCCTGCTCAGGTGTTAGGTACAGTGTGTTTGATCGTGGTGGCTTGA
ATTTCCTGCAAAGAGCCAAACCCCCATTCCTCTGTGCCCCTCCTCTCCCACCAAGTGCTTTATAAAAATAGCTCTTGTTACCGGAAATAACTGTTCATTTTTCACTCCTCCCTCCTAGGT
CAGGTGCCCGAGCTGTAGCCACGCGGCCTCTGGAAAGAGATGTGCTAAGTCCCAGGACTTCAGAAGAGCTCTGTGACCTTGGCCAAGTCCCTTCCTCCTTCAGGAGCGCTGCAGTGGGCC
CTTCCTCCTTCAGGAGCGCTGCAGTGGGCCTAAGTGCCTCCTCCCGGGACTAGTACGGGGACGGTCGTGAGATCTGGACAACATTCGCCTTTTAATATTTATTGATCTTTTGTGACACGC
GCTCTAGATCTCGCGAGATCTCCGCCCAGGGCTTCGCAGCGTCACGCCCTCCGGGGCCGTGGCGGCGACGGCGGTGCGTAGCTTACTCACAGGGGCGGCCCGTATCCCTCCGCCGCCGGC
AGGGGCGGCCCGTATCCCTCCGCCGCCGGCGCGGCTCGGCCCTCCCTCCCCTGGCCCGCCAATCCCCGCGCCTCCCGACCTGCCCCTCGGTCGGGCCCACCCCGTGCTCCGAcggcccca
CCACATATAGAAGGCGTGGAAGGTGGGCACCAGCTGCTGCTGCCAGGAGATCCATGCTCCATAAGCCCTCGCGCCAGCCTCGGAGACAGCCAGGCTGCGCAGAGCAGAGGAGAGGAAGCA
GCGAGGTGGGAGACAGTTTCGCTTCTCCCACCGAGGCCGCGCCTGTGGCTGCAGGCGCCCGGATCGCCACAGTTAACTCCCTGTTATCTGGGCCCCAATCGATCTCAGGCTGTAACGTTT
CCCAAAGAATTGGAGAAAACTTCCACTTTGGGATTATATGCAGTTGGGATTATATGAGCCCGGGGCTTGCACCATGGGTACGTGAGGTGAAGACATCTGCAGCAGCAGGATTAATTAGCC
TAAGATGGGCATATGGAGGCCACTGATGGAGTGAAAGCGGGATATGCGGGCCCAACTCTGTCCCCACTGGGCGCCTACTCTGGCAAGGCTGAGTTTTCCTTCTGTCTTTCAATCAGTACC
cctcacctgagaaatgggaacgggaatctccgccccttttctcccggggccctagtgCCCACTGAATCCATTAAGGAGCTCTTGGAAGGGTGGGGTCTTGGAACACGCGTCTACCTCCCA
TCTCCCTCCCGGTCCTCGAAGCTTCTGGCCCCGCTCTAGAGGGGGCAGAAAGATAGCAGATTTCCCCGGAGGTGCGTCTCTAAACCCAGACCGCCTCACCAAAGCGGGGAGGTCGTCCTT
AATAGGCGAAGACGGGGCGCGCAAGGGAGCTGAGCCTGGGTGGACCGCGTCAGGGCGCGGGGAGCTCGAGGCGCAGCGGCTGCAGCTCCGGCCTCAGAGCCCGCGGCGTCCAAGTGGCCC
TAGGCGAAGACGGGGCGCGCAAGGGAGCTGAGCCTGGGTGGACCGCGTCAGGGCGCGGGGAGCTCGAGGCGCAGCGGCTGCAGCTCCGGCCTCAGAGCCCGCGGCGTCCAAGTGGCCCGA
GGAGCTCGAGGCGCAGCGGCTGCAGCTCCGGCCTCAGAGCCCGCGGCGTCCAAGTGGCCCGAGCTGCGCTgggagggaggcggcgggaggagggaggggagccgaggtggagggggttgg
GCCGGGCCCCGCGTCCCAGCCCTGCCCAGCCCGCGCCCAGCCATGCGCGCCGCCTGCTGAGTCCGGGCGCCGCACGCTGAGCCCTCCGCCCGCGAGCCGCGCTCAGCTCGGGGGTGATTA
GGCGACGGCGGCGGTGGCGGCTTGGACGACTCGGAGAGCCGGTAGGTGTCGGGCCACGGCCCTCCCTCGACCCCCCCCGGAGGCCGGccccctccccttccccgcctacctccctctcct
GAGAGCCGGGGACGGGGAAGGAGGGGTCCGTATTTGGGAGGGGCGGGGGGCGCCCGCACCGTAAGCCGCGGAGCCCCGGAGCCTGGGAGACCTAGCGCCGGTGATCGCTTGGTGGCCGCT
CCTAGCGCCGGTGATCGCTTGGTGGCCGCTGCTATACCCAAGCCTCCCTAAGCCGCAGTATGCTCGGTCGCAGATCACTGAGTTCAGACAAAAAGAGGGGTTTTAGGGTCTGGGACGGCG
CCTAAGCTTCACCTGATCCCCCTCCTGAAAGATGCCCGTGCCTTGGTTTCCAACCGCCACTAGAAAACCGGGAACTGAGACCGAAGCCCCCTCTAAACCCCTTTCTGAGAGCCGTGCGGG
CTCTAAACCCCTTTCTGAGAGCCGTGCGGGGAAACTCAGGCCGGCGGGCTACCTACCCGTAACTGCGTATTGTTGATTTAGCAGTTTCCCTAGATGAGAGTCAGGCTGGAGCTTGGGGGG
GATTTTTGCCCTGGGAAGAGATGGGAACAGCTGAAGGAGATTGGCCTCCGAGTTCCCAGCCAGCCCCCGGAACTTGGGTAGAACCCCCCTACCCCTCATCCTCGCAGTAGCTGGGTCTCT
ACCCCTCATCCTCGCAGTAGCTGGGTCTCTCCCAGGGACGCCCCTAGTCAGCCTTGGCCTCCCTCTCCATGCCACCTCCCTTTCCAAGGTGAGCCTCTGCAGAAGACAGACCCTTGGCTG
AGGTGGGGGGAGGTAAGGAGCCGGCCAGTGAGGCGCGGTGTCCAGCGGAAAATCCCAGCTGTTGTCAGGAAGTGTTTCCTCCACTGGTCTCCTGGGAGGGAGACAGGCTAGCAGGAAGGA
GGGCAATGGGGGCAAATAAGGCCCCCAGCCAGTCCAAGTGGAGACATCCCAAGCCTGGCAGCTGGGCGGGTGTGCCCCGCACACTGCAGGAGGGCTGGAATGCACCCCCCATGCTCTGAG
GTGGCAGATGCTGTTTCATCGGTCGAGGCAAGTGGGAGCCCTCCGGAAGGTCCTCCTGGGAGGTTCCGGGGGGCAGCAGGGGTGTCCGGGGGCAGTGGGGGTGTCGGCAGCTGCTGCCCC
GCCTGGGCTGGCTCTCAGTGGCCTCCCAGGTCCTTTAGGCCCCGGGGCCTGGAGGTGGTGCTTCTGCATTGAGGCTGGTCCCTCCTGCCCTTGCTTTCTCCCACTGCCCACCGAGCTTCT
gggctgctgtcgaggtaggtgcagggaagatgtgtgcaaaggaatATCTAGAACATCCAGCTGTGGGCCACCTGTGTACATGTCTGTGTGCAGATGGCACTATGTCATCCCAGGATGTCC
CAGATGGCACTATGTCATCCCAGGATGTCCCCTCCTTCCCAGTGCTTTCTGGCCCGAGAGTTCAAGATTGAACCCTGCGGGGGGTGAAGTGAGGCTCTTCTAGGGCTGAGGGTTGAATAA
CCCCAGGTGGGGGCACTCTCCTGGGGTCTGTGACAGCTTGCCCCCAACCACGGAGAGGTGACAGGCACGGTAACAATCCTGGGGAGTGAGAGCAGCCTTAGGGGTACCTAGGTCACCTGC
CTTGGGCCACTCTGTCAATTGCAAAAGTGGCCACAGAACAGGGTGACTAACACTTGGGCTctgggttcaagctctacccctgctaggcaccagctgtttgacctgaggctgacagcttga
AGGGGCCCAGCGTGGCTAGGAGGGGGCAGAACCCCGGGCGCTCCCCTCCCCCCCTTTCTTAAAGGGCCCGCGCGGGGCAGAGGGGGACAAGGTGGGCCGCGCTCTCCCCGGCACGCTCGG
AAAGGGCCCGCGCGGGGCAGAGGGGGACAAGGTGGGCCGCGCTCTCCCCGGCACGCTCGGGGTCCCGGGGCGAGCGCTGCGCTGCAAGCGGACAGGGCTGGGGGCCGCGCTTCCCTCCGG
ctcgctcagcctctccACATCGCGGCTCCGGCACCTGAAGGGAcgcgggcgggcgcgggcagctccgaccggcggcggcggggcgggACAGGCAGCCCGGCGGCCTCCGATGGCCCCGCC
GGCAGCCCGGCGGCCTCCGATGGCCCCGCCGTGAGAGGCCGGACCCGCGGCGGGGACCAGCAGCGGTGAGTggggccgcggggctccgggacccgcccctccccgctggcggccaggccg
GCGGCCCGCTTGCCGCCTGCCCCCTGCCCTAGCTGGGCCACCTCCCCGGGCTGCCGGTGGAGGGCTAAGAGGCGCTAACGTTACGCTGTTTCCGGTTTTCCAGCGGGCTCTGTTTCCCCT
GAGCAAGTGGGCGGGCGTCCCATCCTCCGCATCCTCCTCCAGGTCCTGGCGCACAGGGTGGGAgcgctgcgctgcgccgcgctgcgcATCGCGGCCCGCTTGCCGCCTGCCCCCTGCCCT
CTTCGCCTTCTCCTCACGCACCACCCCCACTGTCATGCCGATAAATCCCGGGAGCAAAGGGTGGCACGATTCCTCCCGCGCCCCTGCGGGCTGAAGGCGGGCACTAAAGCAGTGCAGTCC
GGCTCCTACAGCTGCTGGCCAAAGGCAGGGGGCACGCCCTGCGTCCCATTACCACGTTCATAGGATGGTGCCAGGAGCCCGTTATCTCTTCTTCGCCTTCTCCTCACGCACCACCCCCAC
AAAGGTTCAAAGTCACACACTGATGAATTTGCGAGAAACACATTTTTTAACTAATGTTCACCTGGTGCATAGGCTACATATTCattttttaaataaaaaaaattttGCATCTGTAGGCTT
AGACAGCTCTGGAAGCATAGCGTCACTCGAGTTTTAACGGTAAGGTGCTGTTGTCTGTACCTTTGCATGTGTGTTTTGGATTATCATCTGTCACACCTGGGTGGAAAAAACAAACTTGAA
AGGCCCAGGGCAGACACTCTAGGAGAAAAACTTGAGTGGTATAAGTGGAGTTTTAATTTTTATTCTGTGAATGTAGTGAATAATACATGCAAATTAGAAACGTGAAAGTAAAATGGAAGT
GTTGCTACCGAGCAGTTAAAATGCTTTGATTGCTTGATAAACATGATTAAGAGGCATGGTTCAACTGTATAGTGTATAAACAATATTACCCTAACAACACCAGGCTTCGAGAGAGAGGAG
tggcagcggggagggggcgcaggtcacgtgccggcgggcgggtgggcgCGTACAGTAGGGCGCCCTGCTACTGTACTGGGGAGTCAGTGCCCTGTTACCGGGTCTCGTCTGTCTCGTCTC
CGCCCTGCTACTGTACTGGGGAGTCAGTGCCCTGTTACCGGGTCTCGTCTGTCTCGTCTCTCCCGCAGATCTCGCGAGAGTGGCTGACTGGCTGTGGGGGTTGCGGCGGCAGCAGGCGGA
TCCCGCAGATCTCGCGAGAGTGGCTGACTGGCTGTGGGGGTTGCGGCGGCAGCAGGCGGAGCCGGGGAGGGAAAgcagcggcggctgaggcgactgaggcggcgggcggagcggcaggcg
gcggcggcgcggcagcggAGCGCAGCATCATGGCGGACCGAGACAGCGGCAGCGAGCAGGGTGGTGCGGCGCTGGGTTCGGGCGGCTCCCTGGGGCACCCCGGCTCGGGCTCAGGCTCcg
TTGCTGGAACACATCAGTTTGGTGACGTTGGGACACTAGTGTTATTTTTGAGAAGGCGCATAAAACCAAAGTAAATTATTCTCTATGTAGAACATTTATTTACTAGTAACATTTGTTTGC
GTGTATTCGCTTTGACAATTTTTACCAGTAAATATTGGTTTTATTTAAAACTGGGAATCCAGTTGATATATAGGATAGTTGATACATCTGTTCTTTCCCCCATGTAAAGCATAGTTAAAA
AGCAGCACTTTAAGTCTAACTCTACACCATTTTATTGCATGTATTAGTTTTATTAATGATTTTTGGTGCATGCCTTTGGGCTTATTCAAAAGTGTACAATAGGAAAGTATATTTCCTTTC
TTAGAAAGGAGATGTTTTCTACTTTGCAACATGTGATTACAAAAATCTTCCTCTGTGGGAAGATTAACCATGTATTGAACTACTGAAAAGTATATATTTTTAGATATACAGAAGGAATCT
TGGACCAACAAGACACGAGGAGGCAGCAGCCCACAGCCGACCCCTCATGCCACGCACTGAGCAGGGTTCCGCATGGACGCTGGTCTTGCCTCCCAGGCGCCTGAACTAGCGGAGTTGGGG
TATCGGGTGGAGTCTCGGAGAACCAATCCAATCTGAGGGGGACGCCTGTGGGAGTCCTAAGTATCCAGCGCAGCTGGGAGGCCCACGTTGGGAAGTCGGAGACCGACCCCGCCTCCCGAC
GGTGACTCCCGGTTCGCGGCGCTGGGAGCGGCCGTGACGTCAGGCGCCCGGCTGCTCCTCACTTGCTCTGAGACAGGTGCGGCAAGTCTACTGCGGGCTGGTCCGGGCTCCTCAGGTTCA
GACCCGACCGTTATCCAGTCGGTTCGTGGAGAGGAGAGGTGAGGTGCAGCGGACCTGGCCCGACCCAGCTGGGACCAGGGCGGGGATCAGGCACGGACAGGGCGCGTCCCCGGGCTCCCT
GGAATGGTTTCCCAGAGTCCTAAGGCCTCACTGGGTCTCCATAAACGGGGTGGGGGGCGAGCGGCTCTTGCTGGGTAGGAGCCGGTTGGTCTGGGTCGGGTAAGTCTGCGGGCCTGTCTC
GAAGGTAAAAGAGGGTCTTTGGCAGGCGGAGGTCTTCTTTTTGGAGGCTGAGGGGACTATAGACAAGAATATCAAGTGAGGCACGAGCCTTGCAGAAGGAAGGAGGGTCCAGTGGACTAG
GAGCAAGCCAGACCTGACCGGTCAGGTAGTGAAGACACGGAATCCGAAACCCAAATATTTCAGGAGTCAATTCTCAGAGAAAGATAAGAAGCCCGGTTAGTCCAACTCATGCGCAGGCGC
ATGAGGGTTTGACCTCATCTACATACATCTCAATTTAGCAGCACATATTAAGCTAGCTGGCAAACTGCTTAAAGCCACATGGGAAATCTGCGCGTTGGGCTATGTCTGGAAGATACGGAG
CTCCTGAGCTCCGCCGCCCAGCTCTGGTGCCAGCGCCCAGTGGCCGCCGCTTCGAAAGTGACTGGTGCCTCGCCGCCTCCTCTCGGTGCGGGACCATGAAGCTGCTGCCGTCGGTGGTGC
tcgggcggccgcgcgggcgggcTGAGTGAGCAAGACAAGACACTCAAGAAGAGCGAGCTGCGCCTGGGTCCCGGCCAGGCTTGCACGCAGAGGCGGGCGGCAGACGGTGCCCGGCGGAAT
AAAGGTAGGAACCGCTCTCCGCCACCTGCCGGTCAGTAGCCCTACCCACAATCAGGCCGCGGCTGCCTCGGCCTGGTCCCAAAAATTGTGAACGCCGCCCTCTCCTCCCGCCCAGTCCTc
ACAAGGCTGCAGAGTGACAGGCGTTTGGGGAAAGGTAGGAACCGCTCTCCGCCACCTGCCGGTCAGTAGCCCTACCCACAATCAGGCCGCGGCTGCCTCGGCCTGGTCCCAAAAATTGTG
CAGACCCAAGCCAATCATTTACTCCTGTTTCTTTACACAAAACACAGTGGGATCAGACCTGATACCACAGGAAATGCACATACACATTTTGGCCCCAGGTTGGGCATTTCTGGAGAGCCT
GGGAAAGGCCAGACTAGTCTTACAAATACTCTTATGCCAGCAGGGGGTGGGGTAAGCAAGTAGGGGAGTAGGTGACCGGTAGAGTCTGGAGTCAGCAGGCCTTGTTCTGTTTGTGTTGTG
AAGGGTTTGAAGCCTCCAGTGCTCCTAGAAATATTCCTTCAGGGGAGCTGGACAGCAACCCTGACCCTGGCACCGGCCCCAGCCCTGATGGCCCCTCAGACACAGAGAGCAAGGAACTGG
GAGTACCCAAAGACCCTCTGCTCTTCATTCAGCTGAATGAGCTGCTGGGCTGGCCCCAGGCGCTGGAGTGGAGAGAGACAGGCAGGTAAGTTGGATGCAGGCCAGTTCTGTGGGATCCTT
CGCCAATGAATTCTCCCATTGTTCGGGGTCACTATGACTGACCACAAGGCCAACTAATCCACTTTAAGGTCGTGACGCGATAGTCAGGCGGGTTGGCCAATAGACATAGGAAAAGAGCGG
AAGTCAGCTGGTGAAGAGTGGGAGGCGGGTGTTCGCAACCGCCTAGGCCTGCGCGGGTCAACGCAGCTTGGCGGCTGCGAGCCAGCGAGCGGCGCGTGACGAAGAGCCTGAGCGACGGGT
CGCTTCTTCCTCTTGCTGCTCTTCTCGTTCCCGAGATCAGCGGCGGCGGTGACCGCGAGTGGGTCGGCACCGTCTCCGGCTCCGGGTGCGAACAATGCTGACTGATAGCGGAGGCGGCGG
CACCTCCTTTGAGGAGGACCTGGACTCTGTGGCTCCGCGATCCGCCCCAGCTGGGGCCTCGGAGCCGCCTCCGCCGGGAGGGGTCGGTCTGGGGATCCGCACCGTGAGGCTCTTTGGGGA
TGGGTGAACTAATACAGGATAAAAACGCTTGCCCTACTTCACCTGCCCCCAGCTCCCGGCTATAAACAGTAAATAGCTGAGCTGCTGCAGCACTCAGGCAGGTTGGCCAGCGCTGGGCCA
CACTCAGGCAGGTTGGCCAGCGCTGGGCCAGCAGGAACTGGAAGCTGGTGTGGGGCCTGGGACTTTGGACGCATTTCCAGCTTTCTCTGAACCGGGCTGGCTTCCTAGCAGATAGGGCGG
CCGCCTCAGACTCAGAGCTGCGCTCCTCGACCTCAACGCCAGGCGGTTACTTTGCTGCTCCTCCCGCTCGCTATGTCAACGTCCACTAGCTGCCCGATTCCCGGGGGCCGGGACCAGCTG
CCCGACTGCTACAGCACCACGCCGGGGGGCACGCTATACGCCACTACCCCCGGAGGTCAGCGGGCCGGGCAGGGGTCCGCAGGCTGCGGACATATTAGCGCGTGCGTGTTGTTGCGGGGC
GCAGGCAACAAGGAACGCGGCTGGAACGACCCGCCGCAGTTCTCATACGGGCTGCAGACCCAGGCCGGCGGACCCAGGCGCTCGCTGCTTACCAAGAGGGTCGCCGCACCCCAGGATGGA
TTGTCGCCCCGGCCTAGGCTGGGGGCGGTTGCGGCGCTTAGTATGGACCCTCTGTCTCCCCCAGCCCCAGTATAAGCTAACAGTGGAGTTCCGGGCTCGCTTCACACATCCCTCGCCTCC
GTGGGGCAGGAGCTTCTTTGTTTGAATTTGCTCCTGAGAGGATGAGGCCTCCTAGAGCACTGGCTCCTGGACAGCAACCTCCTTTGGTGCCTTGTGACCAGGGCCCTGATGGTTCATTAG
AGATGAGTGTCTTTGTGTCTGTGCTTGATGTTGGTGGCTCTCTGTAGTCACATGACAGCATGGGTGTGATGGAGATCTGACttcattcaacaaacatattttctaaggagttccctgtgc
GTTGGCTCTACCTCAGTAACACTTTATAGCAAAATCAGTGCAAATAAAAATCCCTCAGTGACCTCACTGGATGTGAGTATATTGGGCCTGGGACAGGGCTGGGGGCTAACACCCTGTGTG
GGACCCTGGCTCCCCTTTCCTTGGGTCCTTGTGTTCCTTGCCCCTGTCCAACCCTGGACAGTTGGCTCTACCTCAGTAACACTTTATAGCAAAATCAGTGCAAATAAAAATCCCTCAGTG
CAGCCTCTGCCGGCCCGCACTCTCAGCCCAGCGCGACCTCTGGAGCTACTGCGCCTGCAAGCCCAGCCTCTCTGCGCCGCAGGCTGCGGGGCCAGCTGGCGCCGCACAAATacggggcgg
AGGCCCTCCCCCGGGACCGGcccgtgtcccgccccgtgtcccgccccgtATTTGTGCGGCGCCAGCTGGCCCCGCAGCCTGCGGCGCAGAGAGGCTGGGCTTGCAGGCGCAGTAGCTCCA
GTGTCAGCGGTTTCGCTGGCGTTCGTGGGCCTCCCCCGGACCCACACACGGAAACACGCAACCATTCGGGGATCCAGACGCCCGTTTACACGCACCACCCCTGGGCGGGCTGTGCGGCTC
ATCATCGCGCCCCGGTCGTGAGTGCGCTCACACGCAGCCTGAGACTCGACGGGAGGGGGTCACGTGGAAGTATCTGAGAGAGGCGTACTTGGCCACTAGGAAAGCACCTCCCCCTTTCCA
GCCATCTTTACGGAGGGCGAAGGCACTTCCGGAGCATTTTTGGAAAGGGGGAGGTGCTTTCCTAGTGGCCAAGTACGCCTCTCTCAGATACTTCCACGTGACCCCCTCCCGTCGAGTCTC
AAAATGCTCCGGAAGTGCCTTCGCCCTCCGTAAAGATGGCCGGGGCAGTCGGCACGAGGGAGGCGGGGATGCGCCTGCGCAACAAGTTCGGCGGGGAAGATGGCGGATGACAAGGTGAGT
GAGTGAAGACCACGCCCGGCTGCAGATCACCCCCACGGCCACTCACCTTGTCATCCGCCATCTTCCCCGCCGAACTTGTTGCGCAGGCGCATCCCCGCCTCCCTCGTGCCGACTGCCCCG
AGGGAAGCGCCTCTTGCCCCGACACCCTGACCTCACCCTGCCGCCGAGGGCATACGGGCAGCGACCAGCTCAGGCACCTTCCTTATCCAGAAAGAGCCGAGCTGGGAAGCCCCAGGACCC
TGTCTGGAAGCTCAGACAGGGACTTCGAAAAGGTCAGCCCCTCAGAGCAGGGCCCACGGATGCCCCCTGAGAACTGTGGGGGGTCGGGGGAGAGGCCGGACCCCATGGACCAGGAGGACA
TGCGGAACCCCATGCCCCTGGGCAGCTCTGAGGAGGCCCTCGGGGACCTGGCCTGCAGCTCCCTGACTGGAGCCAGCAGGGACCTGGGGACTGGGGCAGTAGCCAGTGGGACCCAGGAGG
AAACCTCTGGCCCCCGGGGAGACCCCCAACAGACCCCAAGTCTAGAGAAGGAGAGGCACACACCCAGCCGGACAGGTCCAGGAGCTGCAGGGCGGACTCTTCCCAGGAGATCTCGGTCCT
AGGAAGAGAGGTGGGGAGGTGATCAGGGTTCACAGAGGAGGGAACTGAATGACATCCCAGGATTACATAAACTGTCAGAGGCAGCCGAAGAGTTCACAAGTGTGAAGCCTGGAAGCCGGC
GATGCCCTGCAGAATCCTTCCTGTTACGGTCCCCCTCCCTGAAACATCCTTCATTGCAATATTTCCAGGAAAGGAAGGGGGCTGGCTCGGAGGAAGAGAGGTGGGGAGGTGATCAGGGTT
AGTCAAAGAAATGAATCAAGTAGATTCTCTGGGATATAAGGTAGGGGGATTGGGGGGTTGGATAGTGCAGAGTATGGTACTGGCCTAAGGCACTGAGGATCATCCTTTTCCCACACCCAC
GACAAGGAAGAAGTCAAAGAAATGAATCAAGTAGATTCTCTGGGATATAAGGTAGGGGGATTGGGGGGTTGGATAGTGCAGAGTATGGTACTGGCCTAAGGCACTGAGGATCATCCTTTT
ggttcacaatctcttccacaaaacatgcagttaaatatctgaggataTTCAGGGACTTGGATTTGGTGGCAGGAGATCAACATAAACCAAGACAAGGAAGAAGTCAAAGAAATGAATCAA
aagaaagaaaGTTATTACTTAATCAAAGGAGCAAGGAAAAAAAAAGGAAGGGGGAATTTTTCTTTAGACCaacttccttttcttgaacctaattctaccccccttggtgccaacagatga
TTCCCGCAGTTCGGGATTGTTTTGAACTTTCATCTAGAGCGTATTGTGGGTGGGGAAGTTGTGTTTGCTGAGTAGATTGTGACACTGCTGGCTTGGGTCACTCGAGGTCAGGGATGAGAG
ACTTTTTTTCCTAGAATTGGTAAGACAGGAAATCAATCAGAGGCAGAGCGACGCCTCTGGCTCTGGTCTAGTGGTGCAGCGTCTCTAGCcctcgccccgcccaccgtccccgcgaggcgt
GTGGCTGCTGTTTCCTTCGGCTTTCCTCCTCCTGCTCCACCATGTGGAGCCGACGGCAGGGCCGCCTCAGGCCCACGGTCTGCGGGGTGGAGGAGCTACGGCGCCGCCGGCGGGAGCGGG
AGGCAGGTGTGGGCGGCCGAGGGAGCGCGGGGGTATATGGCGGTCGGGGATAAGTTGAGACCCCAGGCTCGGAGCCGCGGGTTCTGGGTTGTGGTCGTCCTTCCCACGCTCAGCCGGCTC
CGGGCGAGCGCTGACATAAGTGGATGCGAATCTCACGCAGGCCCAGCTTTGCCCCGACTCCTCGACTTGCTGCGGCCGCCGCCATCCTTGTTAATATCGAAGTCGCCAATTCCAGGTCTT
TACCCCGCCCCTGCCTCATGCAGCCTATGGGCTAGGCTTTAGGGTCCGCGGTTGGTCAGACCGGAGCACTTGGCCTGAAGACCTGGAATTGGCGACTTCGATATTAACAAGGATGGCGGC
GTTATCGTTCTTTCGCTGTCACCAACAATCGAGTCTCCAACAGCAACACCGCAGCGACAAGCTCTTTCCCACAGTGCACCTCAGAATCAACCCACACTGCTTTGCGTTCGCAGCCTTTCC
ACGCAAAGCAGTGTGGGTTGATTCTGAGGTGCACTGTGGGAAAGAGCTTGTCGCTGCGGTGTTGCTGTTGGAGACTCGATTGTTGGTGACAGCGAAAGAACGATAACAAAATGCCGGAGC
acacacacacacacacacCCGGCTTAAGCTCAGAAGCTACAATAATGCGCCAAGTGCCCCAAGTGCCATGGGGAAGAAATAACGGATGGCCTGAGCCTTACTATCTCGCTCCGGCATTTT
GTCGCTTGACTTGATCTTGGGTTTCACCAAGCCACGAAGGACTAGCGTCCCTCTCTCCTATCCCAAGGGCATTAAGCCTGTCTGGATGAAGTAGGAGAGGAAAGATTTACACGCAGTTCT
CAACTTTACGTGACGTGACTAGGGAGGGAATTGACGGTCGCACCGTCTACCTAGCCCAAACGGGGTCACAGCAGGACAAGGAAGTAGCCGATCTCCCAGATGCGGTCTCTTCGCTCCGCT
GGTGGTTCCGAGGCTGACTACCCTGCGGCGGCGCGGCTCGCAGTCCTTCTCAGCATGGACCGCACTTGTGAGGAGAGGCCCGCTGAGGATGGGAGCGACGAGGAGGACCCAGACTCCATG
GAAGCCCCAACCCGGATCCGGGACACTCCGGAAGACATCGTGCTGGAAGCTCCGGCTAGTGGGCTGGCGTTCCATCCGGCCCGTGACCTACTGGCTGCAGGGGACGTGGACGGGGACGTG
CCTTCCTTTCCCTCTCAGCTGTGGTGTGAGAGGGTGAATCCAGAGAACAAGGCGGCGCTGGAGGCGTGGGTCAGGGAGACAGGCATCCGCCTGGTGCAGGTGAACGGGCAGAGGAAGTAT
GCCGGCGAGCCCCGCCGGAGCGGGGGTCGGCTTTAGGGACCCCAGTACCACAGGAGAGGTGGGGGCGCGCTTGGCGATCCGCCATTCCAACCTTCCTTTCCCTCTCAGCTGTGGTGTGAG
CGGGAGGCAGCCCCCGTACATACGCACCCGCGACTTTGCAGCTTTCACCTGAAGGTCTGAGCGAAGCCCGGGCGGCGCACGTGCAGTGGATACCTCCACCCCCCTGGGAGGCGGGGTCGC
TGCCTAGCCCCGCCTTCCCCAGCAGACCAATGTAGGGATGGAAAAGGGAGAAAAACAGTAAACTTGTGACCCTGAGGTTCTTGTCTCCAGCGTCCACCCTGCGGCTTGGGAGCTCCTCCT
CTCACATCTCTACCCTATGTCCCGAACACCCTGGCTTTACGTCCTCCCAGGCTTTGCCTTGGCCCTCTCCCCTGCTGCCTAAATCTCACCAGCTCGGCGCTGGCCTTCTGCTGCTTGAGG
CCTCGCACGCGCTCTCCCTGAAGTTTCACCAGCTCCTCCAGCGCCGCACGCTCTGCCATCCCGGCTGTCCACTTGAGCCGCCTGCTGTCTCGACCTGCGGTGGTTGCCCCAGCCTCAGCA
GCGCACCAGGGAAAACTCGGGCGTTTGCGCACCTCACTAGTCACGAAGGCTGAGGTGGGATCCTCCCAAGTTCCCTTAGTAGCCAGCTTCGGCACTTCCGGGAGGAGCCGGAAATAATTT
GATCCCACCTCAGCCTTCGTGACTAGTGAGGTGCGCAAACGCCCGAGTTTTCCCTGGTGCGCGGGTTCCGCCTTTGCAGTGCCCTCCACCCTTCCTGGTGTCTGACCCGCCTCCTTCCCA
ACGCCGGCTTTCCGGGACAGGAACAAAAGGCCTGGGAAGGAGGCGGGTCAGACACCAGGAAGGGTGGAGGGCACTGCAAAGGCGGAACCCGCGCACCAGGGAAAACTCGGGCGTTTGCGC
GGCCTTTTGTTCCTGTCCCGGAAAGCCGGCGTCCTGCCGCGCGATGCCCCTGCTCGGACTTCTTCCCAGGAGGGCCTGGGCTTCGCTGCTCAGCCAGCTCCTGCGACCGCCCTGCGCTTC
caggcatccaaatcgcttagttcagtgtcagtacatagtgggcactcgataaaAACCGATTGTAACACTACTGGAATACAGGCCGCGAGGCTATGCGTTCAGATCTGGAGACCCTGCTGG
ATCTAGACCCCCTAATGGCGCTTCGGCCTTAAAAAAGGTTTAGAAATTCTTGGCAGTGGACGCAAAGTTGCTAGACTAGATCAGAGACCACTGTTTTGCgaacctcagtttccttgtttg
taaaatagttgaactaaatCTTGACCCTTTAATGCTTGTTTTGAAATCCAAGGCAAAAAACAATTGCAAGCGCCCTTACTTCCGTGTTGCTTCATACTCCTCTTGCGCCTGCGCTGTCTC
TTTACGGCGTTTTTCAGCTCGCCATTCACTTCGCTGTGAAGATGGCGTCGGGCAGCGGGGTAGGTGTTGTGTCTGAGGAGGAGGTTTTGCGGGGTGGGGAATGGTTTTTCAGACCTGAAT
AGAGACAAACTCCTGCACCCGACTGGCTTCCCGATATCTCCTCGAGATCCCAGGGTTCAGGTTCAAGAACTCCCCAGTAATAGGCCTTGGCAGAGGGTCAGTAGAATCGCGGAGGTTTCT
atatataaGCTGATAAATCGTTTTAAATAAAATGATGTAAGGAGAGGTTAAGTAGATCTTAAAGTTTCTAATTCAATTGTAATATGTTTGTAATCATTACTAAAAGAAAATACTGGATTA
TAATCATTACTAAAAGAAAATACTGGATTACACACTCTCCAATGAGATTTGAAATGTTCTGGGTCTTAAAAGGACATAAAATTGAAAATGATTGCATTTAACAAATTGCAGACGGATATA
AGCTACTGATCACTAAAAGTGAAGGAGGAAGCTCCATTTTGTCACCGCCTGAGAGAAGACAGAAACGGTAAAGAGATAAATGATTGGAAATATTAGATAAAATGGCATGATTTTGAAGTA
TATTAGATAAAATGGCATGATTTTGAAGTAAGAGGAGAGCATAAGAAAGGTGTAGTCCTTTTGCAATGGTGTTTTCTAGGAGAGGGGGCCTGGGAGCCCGGGATCTGCTTCTTTGGCTTC
atattatgttgtgtgttttttaaccagagtaaaaaaGGGTAAAAAGGTAATATATTTTAGGGCTTAAAATAGTTATTTTTTTCCAAGATGAAAGCTATGAGTAAACTTAAACCAGAAAAT
GGCTTAAAATAGTTATTTTTTTCCAAGATGAAAGCTATGAGTAAACTTAAACCAGAAAATCGACTAGTTTTAAATCTACAGAATAAACAGTAGAGCCTTCCTTTTAGCCACATGATGTCG
AAAATACCCAGAGCCCCTTTGTTACTTCAGAGAAGCGGAGGAATAAGAGAAGCAGCAGGACTTTAACAGAGACTAGAATATTTAAATTTTTGCAAAACATGCTCTTCTAATTTGATCAAA
TGCAAAACATGCTCTTCTAATTTGATCAAAACATTGAGGATTGGTAATGGCGTCTTCTATCAGAAGGGGCCGAGGGGCCTGGACACGGCTGCTCTCGCTTCTGCTCCTCGCAGCCTGGGA
GACCGAAGGATATTACAATTGAAACTAGAAATTTTGGGAAAGTTCAAACGACATACAAGGAAAAGAAGATACGTTTACATATTTAATACTTACACGTTTAGCCACATGATGTCGCTGTCC
AAAAGAAGATACGTTTACATATTTAATACTTACACGTTTAGCCACATGATGTCGCTGTCCACCACAAGGTCTTTCTCCACAAAAGAAATAACAGCGTGCATTACGTATTCAGATACTGCT
TTGCTTCATCCTCTCTAAAATTTAACACCGAGGAGTTTAAGAAATGAAGATAAGGAACTCGAATTATTTTTAAACTTTGGATCAATGTAAAGGCAATCTAATATTTGGAAAATACTTGCA
GAATTATTTTTAAACTTTGGATCAATGTAAAGGCAATCTAATATTTGGAAAATACTTGCAATGTTGTTCTCCTGGCGAGAAGATCCTGGAGCCCAGTGCCTGCTGCTTTCTCTTCTGCTC
AACCTGTGTTGAAAAAATTATTTCTACTGAAGTAAAAGTTGCCCCTATGGCGAAACTAAGGACCACACTCAATCAATCAGTGGTACAATGTGTACCACAGTAGTACAAAATGTATTCCTA
TGTACCACAGTAGTACAAAATGTATTCCTATTCTCCGAAACGACTGAAATAATAAATAAAACCAAGTAGTTTACAGTAGAGTGTGTGGGGGTTTCCACAATTGCTACTTACGGTTTGGAG
ACTCTTTGGAGTCTGAAATATGGAGGATGCAGCTGCACTTGACTGACCGATTAAAAGATTTCCCTTGACTTTGAGAAACGATATTTAATCAGAACAAAATACTGTGCACTAAAGATGGAG
TTTTCCTGGGGAAGCGGCCAGGAATCCCGGCGTCTGCTGCTCTTACTTCTTCTCCTCGCAGCCTGGGAGGCAGGGAACGGTCAGCTCCACTACTCGGTCTCCGAGGAGGCCAAACACGGC
AGAATACTTGAGAAATATTGACGAATATAAGCTAAATAAAGCAAAACAAAATAAAACACTTACCCTTTCATCCACATGATGTCGCTGGACACCGGAAGGTTTTTCTCCCTTCCCAGCCTC
TACCCTTTCATCCACATGATGTCGCTGGACACCGGAAGGTTTTTCTCCCTTCCCAGCCTCAAAGGAATACAGTGAGTAGATTTTCCTTAGACAGAAAGGAAAAGAACCTTCCATTTTTGG
ATAAAAAATATATAGTTAATTGGGAATTGAATTTACAAAATACATTGTGTGGTGATGCAATAGAAAGCTCATAATTGGAACGAGATTGAGATGGTATATTCCCGGAGAGGAAGTCTGGGA
ATGGTATATTCCCGGAGAGGAAGTCTGGGATCCCGGCTCCTGCTGCTCTGGCTTCTCCTTGCCTACTGGAAGGCAGGGAGCGGCCAGCTCCACTACTCGATCCCGGAGGAAGCCAAACAC
AGTGTAGAATAGTTTACATTTCTGATTTAAAAAGCAGTTCCGTTAACACTTAAATTTGCTGAACTGGTTGATATTAATGTTGCAAATATTGGTAGAAAAGTTGTTTAGCTGTGAATAATT
GGTAGAAAAGTTGTTTAGCTGTGAATAATTAGATCCCTTACTTTAAATTAATAAAAGAAGTCGGGATAACACTGACCGTGCAAATTACAAACGTGAGGAGGGTTTACTATAAAAGTAGAG
CCATGAAGTTATAGCTAGCCAACATTCAAATTTCTTCTATTACTGCATCATTCCCTGACTGTTGAATGATGGCGGACGCAGAAGAAATGGATTAATAAATTCCGGAACATACAGTATTTT
ATCTTTATGCGGAAGATCTTCTAATGGAAATAAAACCAGAGGTATTTGACATGGTGTTTACCCCGGAGGATAGATTGGGAAAGCAATGTCTGCTCCTCCCGCTTCTGCTCCTCGCAGCCT
AACAACAATGAAGAAAAAAATTCAGAGTTTGAAATAAAACTTTTCATCTGATTAATAGTTTGTAATGGTTTGTAATTCTTACTTACATGATGGCCACATGATGTCGCTCTTTACCGCAAA
TGGCCACATGATGTCGCTCTTTACCGCAAATTCTTTCGTAATCAGCAAAAGGAAGTCATTCCTTTTCGCACTGGAAAGACGCTCCACTCTCTTTCACTCTTTGGATGCACAACAATGGCC
ACATTCCTATAAATTCGAAGGCAAGTTTTGCTGACTAGAAAAACAAGCCAATAATTTGAAATGGTGTGCCCGAATGGATACGACCCAGGGGGCCGACATCTACTGCTGTTTATTATAATT
GGCCGACATCTACTGCTGTTTATTATAATTCTAGCAGCTTGGGAGGCAGGGAGAGGCCAGCTCCACTACTCGGTCCCCGAGGAGGCTAAACATGGCAACTTCGTGGGCCGCATCGCGCAG
TCTGCAATTGATAAAGTTAAGGATTTACTATTAAATTATGATAAAGAAATAGAAAGTGCATAGAAGAACCCAGATATTGCGGAAGTAATTCATGTAATCATTACCTTTTGAAGCCACATG
TAGAAGAACCCAGATATTGCGGAAGTAATTCATGTAATCATTACCTTTTGAAGCCACATGATGTCGCTGTCTACCAAGAAGTTCTGGTTGGTCAATGTTCAAAGTCTTTTCTCTGACAGC
ATCTGTCTCTAAAGGCCGAACAACGGGAGATGCAGCGGAATTGGATTAAAAGACTCTGAAAGTACAGTCGTTCATCTTTATATTAAGATAATATTTTCTGATAGGAAACGACTATTTAAC
AGTACAGTCGTTCATCTTTATATTAAGATAATATTTTCTGATAGGAAACGACTATTTAACATGGATTATCACTGGCGAGGAGAGCTGGGATCCTGGCGACTACTACTCTTGCTTCTGCTC
TTGGAATAAGATAGTAAAACTCACAACAAAACTTTGTAGAACTTAGTCAGGAAAAGAATCTCAAGCATAGCTTTAAAAACAGAAATTGCCCCGAGTACTAAGGATGAGCAATAATGAAAT
TAAAACATATTGTAATAACATTACACAAACTATATTGGAGACTACAAAGAAGAGATTATTCATAGATTATAAAGCTTGGAAAGAATCAAAACAACACATTTCTGGAAACAGATTGTATAA
CTCAGTTGGTTGCTACTTTTTGTTGATTCCTTTTACCAGACATGACTAAGTTTCTTTTTCATCAGTAGATTTCTGGGCTCCTATATTCACTAGAGATTGCAACTCCTGGATTTCTCTTAC
ACTAGAATCCTATTTCGAGCCATATGGGAGATTCTGAATTCCAGAACAAAAGAATTTTGTAATTTAAAATTCGTGATTGCTCAATGGAATCATTTTAATTGTTACTTCATTTCTGTCGTT
TTAGTATACTCAGTAGTATGCAAATATTAAGGGCATTTTGAAATTCGGCTATTGATAATCATGTGGTTAGGGAAGAAATCACTACTCTGAGAGTCTACATTTAAGAAAACATTGCACGTG
GAGTCTACATTTAAGAAAACATTGCACGTGGGATCAACATTTATTGTTATTAACTATAAAGAGACGTAATGTGAGGCTTTGAAAGTCCATAGACATAAAAATACGTAAAAAAAGAATTAA
AGAACAAAGGCATCAGCCAGTTTCTCAAGGACTAGGAAGTAGCGTCATTCTGAGATCTCAGCCATTTCGATAAAAAATAGATATAAGAAATAGGACAGAAAATGTCAGATCGTATGTGCG
TTCTAGACCGCTGATTCGTCGATTTGTAAAACAAGAGAAGGATAAGATGGTTTCCAGATGTAGCTGCCTGGGGGTCCAGTGTCTGCTGCTCTCGCTTCTTCTCCTCGCAGCCTGGGAGGT
ATCCCCAATTCCCATAATAAGGTGATTGAGGATCTGTTGTTTCCTTTTGTTCAAAATAAACCTGATGTGCTTCAAATATCATGTTGAATATACTGTCATCTGGTCTAATGTTATGTTTTG
ATTAGAGGCTACTATGATTGATTATTTTACAGATGCGTAATGGAATTAACGGTTATAAAAGTTGATATGTCTCCTTTAATTTTTTAATACAGAATTTTGCATTTACCTGAATTAGAGTTC
CCTTGCAGTATTTTTAGATTGGAGATAAACCATCAAAACTATAGAACAAAATATTTAAGCTAGAGTGATATTTATTCTAAATCACTTTCTACTCTAAAATTTTGTTGCATCTTCTTTTTT
TCCTCCTAAATCCTAAGGGTATATGAAAAGACAAAGAAAATTCAAGCAAGTTACAACTTCAGGCAAAGAAAACTCTCATAAGCAATTCCTGTATTTTACTTAGCATTTTCTATGAAATTC
TGATAAAGTGTAGGTTCTGGCCTACTGTATTTGAAAGATTTCTACTTTGAAGCAGAAAACATTTTTAAGCTACAGCGTAATAAAATTGTTGATGTTTTGTTACTAATATCATGTATATTA
GATGTTTTGTTACTAATATCATGTATATTAACTAAACCCGCATTTATAAATGATCCGTGAAAAATAACCCAAAGTCGAAACATTAGAATTAAGAGTGACCCAGGAAGTGGCTAAACCGAA
GCACCCACATTCCAATCATTCACGGAATAGGATCGACTCCATAATGACTGTGATGCTGGAAAAAATTTACTAAATATGTACTTACAGAAAAGGGTGACTGCTCATAAAATACCTCAGGCA
AGCGATCCCTTAAAACTGATTGTCCCAACTCAGAGGCCCTCATTTTCTGCAATGGTGATTATCGGACCAAGAGGCCCGGGATCCCAGCGTCTGCTGCTCTCGCTTCTGCTCCTTGCAGCC
ATATTTGCAGTGAAAATGTCAGGAAATGCAAGGGGCAAAAAAATACTACATCAATGGAAAATATGAAGACTGAGTCATACTTACACTTACACGTTCATGCGCATGGTGTCGCTCTTCACT
ATATGAAGACTGAGTCATACTTACACTTACACGTTCATGCGCATGGTGTCGCTCTTCACTGAGAACGTTTCCGCGAAGAAAGCCGCCGTTTCTTTCTTCCTGCAGAAAATATAGCAGAAA
TAGGAAGCCATAAAAATTGGGCCTTGAGAGACAGTTTGAGGTAAGGCGTTGTATATATTGCAGATAGCTCTGAGGTTTTTGGAGTGTACCATGCTGTCTTCCTGGCAAGGAGGCCCAAGA
ATGCTGTCTTCCTGGCAAGGAGGCCCAAGACCGCGGCAACTACTGCTCTGGCTTCTGATCCTCGCAGCCTGGGAGACGGGTAGTGGCCAGCTCCACTACTCCGTCCCCGAGGAAGCAAAA
GGATGTGGAGGTTAAGATCTGGGCAGCCTCAGGGCGTTGTCCTAGAAAACACCGTTTAAGGAGAGAAGTGTTAGTGTCTCGGGGCGTCTCCCAGGCTCCGCCCTGCGCCCGCAGCCAGCG
TGGTGGTCGAGACCCCAGCCCGCTGCTACTGGAGACAGCACCTCTCGCGCCCGGGCGGGCGGCCTCGTCTCTGCACCCCTAGGCGGCGCTGCGCTCCTCAACACCCGGCCGGCTCCGCTT
GACGGCCGGCAGGAGCGTGCTCTTCCCCGCGGCTCGTGCTCTCCAGGAGTCCGGAGCATGGTCCTGGGTCACCGTTGGTGTAGCGTGTTGGTGGAACGTGGACGCCTAGAGGGAGGATGG
TGGGCTGTGGGGTGGCAGTTTTATGTTTGTGGGTTTCCTGCGGCGCTGCAGCGGGACAGCTCGAGTACTCAGTGCCGGAGGAGACGGAGCGGGGCGTAGCCGTAGGCAATCTCTCCGCGG
AAGGGCCACTTGGCCGAGAGCAGAATTGAGTCTTGGATCCCAGGATGCTGGTTTTAGGCTTGCTCCCGGAAAGAGGGCAGCATTTGCCATCCCCCTCCTTTTGCCCTAGGAGTTGAGCAC
TTTCTGCAGTACTTAAGAGTGTCCAGGGAAGATGTGGGAGTCAGGTGAATAGTTCCCATCGCCAGTAACCCCAGAGCGCCTCCCCCTGCGTTGTTTCCTTTTAATGTTAGATCCGCCGCC
TCCTTAAAGACCCGTTAAGCAGGGGAGAGACGGTGGAGACTGGATGAACTGGACAGTGGGGGTAGGGAGAAAGGGAGTGGCCGTGTTCCTGCGGTCCGCTGGGATCCGGCAGGTCCAGGG
TGAAGGAGATGGGGCTGGAGAGGCTGAGCAGTCCGGGTTCGCTGTCCGCCACTTCGGCGCGGAATCAGAGCAGGACTTGCTGAGCcctcctaccgctccctttccccctccccctctgtc
GGGTTGAGCGACTCGGAGGCGAGCGGAGGAGCTGGAATATGGGGAGTCAGCGAGGACGGTGGGGCCAGGAGCCCTTGGGAGGGCCTACGGAGGGAGCGGCCCCAGGCGCTTTCTAGAGCG
AGGGAGCGGCCCCAGGCGCTTTCTAGAGCGTGAGCGGTGGGGGAGCAGGCGCAGGGTGGCACGAGCGGAGGCGGGGCCCGGGCGTGGGGCACGGCTGGGGAAGCTGCCGCCTCCGGCCCT
ctgttgctgctgctgctACCTGGCCCTGCGGCCTCCCAGCTGCGATACTCTGTGCCAGAGGAGCAGGCACCCGGCGCGCTCGTGGGCAACGTGGCTCGCGCGCTGGGGCTTGAGCTGCGG
GTGGCTCGCGCGCTGGGGCTTGAGCTGCGGCGCTTGGGGCCGGGTTGCTTGCGCATCAACCATCTGGGTGCGCCCAGTCCGCGCTACCTGGAGCTGGACCTGACGAGTGGAGCGCTCTTC
CACAGCTTCAGTGGCTCCAGACAGCTAGCAGATAGAATGACTTCAGCTTGAACGACTAATCTCATTGGCTTCTCAATTCCCAAGGACTTTTTTTCCTGAAAGGGAATTAACAGGTGAGTC
TGTTGTTGCTTTGGCAACAAACTTTCAACCTCTACCTAACTCTCCGGAATGAGAACATATCTATTAATACATTCGCTAGACTGGGGAGTTGAGTCGCTCAATGCAAATTTTCTTTCAAGT
GGCTCTGATTGCAGAGAGCGCGCTTGTGAGAACTGATGGCGGGTACGCGCAGAAAATCTTTGCAAAACAGGCAAGTGGGATCTCTTCTCATTTTTCTGTGCATATCTGTGGGGGATGCGA
CAACTATCCGCTATTCAGTGGCAGAGGAAATGGAGAGCGGCTCGTTTGTGGCCAACGTAGCTAAGGACCTAGGACTGGAGGTAGGGAAGCTGGCTGCGCGCGGGGCGCGGCTGGTTTCCG
AGTGAAGATTTATTTATTCTTGCCCTGTCTCTATGGGTGCAATGAAGAGCCTTTCGAAACGCCAATAAGACTTCGGTACACTGAGAGACACTACTTGAAAATACTCAATTTCGATTGCCA
CTACTTGAAAATACTCAATTTCGATTGCCATCAGCCTGAAAGAAAGCACTGGGATTTTCTTAAAGTTTAGGAGAAAATAAATACTCGGAAGAGACGCGGGGTGGCGCTGCAGCCTTAGAA
TCGCTCCGGGAAATCCGGGCCCTAGGATTGTCCACTCATCCCAGTATCAGCGAGATACGGGGAGATAGAGTTAGCGACAACGTGAGCCAGAGCTGGAGCACGTTTGGTGAGAGACCAGAA
AGCAATGGAGGCCGGAGAGGGGAAGGAGCGCGTTCCGAAACAAAGGCAAGTCCTGATATTCTTTGTTTTGCTGGGCATAGCTCAGGCTAGTTGCCAGCCTAGGCACTATTCAGTGGCCGA
ATCTGGAAGAAATTAGGTATTTGTAGTCCTCTGGATCCATCTCTGACATGATATATTTTCTTTTTTACCACCTTGCAGGAGGTGTCTTTTCCTTGTATTTTTCTGGTATATGCAATTCGG
AAAACATAAATAGGATAGTGAAGCATGCTATCATCTAGAGCAAAAATCTTTTGAAGTTTGTGTGTAATTATTACAAAAGGGGAGGGGTAAACTAGTATGTGTACACTTCCGTTAAATCGT
TGAGAAACTCCTCCAGTAGCGTCAACTAGGGTTGATAAGAATAATCGATAAAGCAAAATAAAAACACCTTCTCCAAGATTTTGTAACTGCAAGCGAACGCATGGTGGCGCTGTTGACTAA
GAAGGCGAATTAAACCACAGGCATTGTGCATGCTCGGTGACGCACGGATCCAGTGTGGTAAACCAGCGGTTGAGAGCCCAGGCAGATTTTTGAGCCAGCAAGTCTGAGCCTCTGGAAAGG
TTGAATTGAAAGTGTATAAAAATTTGTCTCCTGTGGCTGGATTATGTAAAGAAGAAATGGAGTTCTTTGAAGTTTCACTGATAAGCGTGTGGGGAGTCTGAGATATCTTCTTGATTTGTG
CTCATGATTATTCTGGTTCGTGCACTGTAATTAAATAACCTTTTAAATTATGCAGTTTAATGTAACAAAGTTTGTAAAAATTCTATGCTCTTAAAAATGGCTTTTATTTTAAAACTTCCC
TCAAAAACACACGGAAGAAGCGTTACAAGCAGTGCAGGTTTACCAACGGCTTGGGGCAGCGATATACTAAACAAATTTAATATTAAAAGCAACTGTGTGACGATTCCTCCAAGCAAGAAA
TTGGAATTGAATGTCTCAAGTCTCGTTGCGGTTGCTGAGGGGATTGGATATAGGGACCTGGACTCCAACATGAAGAAGCTAGGGAGAATTCATCCAAACAGGCAAGTGTTGGCCTTTATT
TATTCCTGATCACTTATTTAATATAATCAAATAAGAAACACCAAACAAAGTGTATTTGTGTACTCAAGGGTACTTTTATGGAGATTAATATATAATTTTAGTTTTTTTCTCAAAAGTATT
TTCTCACTGAAAATTAACTCCACAACATTTATTTAGAACTTTCAGCAACTAAGAGCTGGAGATACCATCGGGAGAGCTTATGTGACAAAAGGGTATGGATACACGTCAGTTAGAATTTAG
CTCTAAAAGAAGGACGCATTTTAGGTAAGATCTAGTGGCTAGATCTTCAGGGTGGGCTTCGTTCTTGTGGAAATCAGTCAAGAAAGATCGGATTCGCGGTTATTTATGCAAATCATCTGG
GTGGATTGTGTACGGAGTTAAACTGCGCCTTCTGGACCGGGTCTGAACAATGGAGACTGCGCTAGCAAAAACGCCACAGAAAAGGCAAGTTATGTTTCTTGCTATATTGTTGCTTTTGTG
GAGAAAGACTGAAGTGTAGAATCTGCACTTCAATCTTTCTCCTTAATTAGCACCACCAGGGAATTTGATTCAAGTTCTAGAGGGGAGTGAACCCAGGAATTGGCTTAAAAACAAAAACAT
ACACACAAAAAAACCAACGCTCGCAAGCAATTATTTATGCATGCGGTCCACGCACTCAGTTTGAGAAACACTGACTCGACTTAAAAGTCTTTATAATGCTCAGATTTCTGAAATGCTATT
TACAGACCACGTTTACAGCTAAAGCTGAGATAGATGTGTCCGGGAAGGCAGTCGTCGCCAGACAAGTTGTAAGAACGAATTTAAAAATCTCTGCAAAGACATCCGAGAGGGTCGACGGTA
GATGTGGTGATTGGGAGCTGAAAAGGATTTTTCTTCCGTATTCAGACATAATAGACATGATGCAAACTAAAGTACAGAACAAGAAAAGGCAAGTGGCTTTCTTCATTTTATTGATGCTTT
TCGGTGGGGAGTCAGAGTTTAGTTTCATGCTCCTAGATTTAAGAAGACTATAAATTAATTCTTCTACGAATCCAGATTATCACAGGGGAAAACGACATCAGCTATTACTTACTAGCATTA
CTGTGACCATTTGAGGATAAAGATGGAATGAAACAGCAAAGATACCGGGGACAAATCATTCTTGTTGCAGAATTCCTTCAATCCGCCATCTTTTTGTTCTAGTCTTGATAACGGGAATAA
AGGAAACAGTGGTAATAGGAATTGGGGTAAAATGAGGATCCTTCCCCACAAACATTGCTATTATTCAGCTCATTTCAAAGGATTCCGCTGCTGCCATTTGTGAGAGCCGCTGGAGGCTGA
GTGAAAGTCATTTTGAAAGACTGATCCAAAGAAGAATGGAGGCCAGAGTGGAGCGTGCTGTGCAGAAAAGGCAAGTCTTATTTCTTTGTGTATTTCTGGGAATGTCTTGGGCTGGCGCCG
GGTTCATGGAAATAAAACTATAAAGATCTAAATGTTGCCCATGTTAACTACTATTATATTTGAAATTCTTTTTGCCAAGCTAGACTGTTACCTAAATATTTCCTTTTTGCCCAAAACTCA
GTTAGCATTGTTGAAAGACTAACGCAATTTCTCCTTCGGGCAGTTGTCTGCTCAGTAACGTCCGGCGATATTAACCGTGGTGTTGTAACTTTACATAGTCCCAGGGTACATACAGGCAGA
AAAAGCAGCAGAACCTGGAAGTCCACGGGGAGCTTGGATGCCAAAGGGAGGACGGCTGGGTCCTCTGGAGAGGACTACTCACTGGCATATTTCTGAGGTATCTGTAGAAAACCACAGCCT
CAGATACTGGGGACTTTACAGTCCCACAGAACCGTCCTCCCAGGAAGCTGAATTCAGCAAGAACAATGGAGGCCAGCGGGAAGCTCATTTGCAGACAAAGGCAAGTCCTTTTTTCCTTTC
TACCCATGTTCTTATCAAAGCTCTAAGTATGCTGGGACAGATACTACAAATGAACTTTATGATGAGCGAATTAACCTGATTTATAGTCCTGTACTTTCTCTACGTGCCATATCCATTATT
GTACTTTCTCTACGTGCCATATCCATTATTAAAGAAATGAGTCTAAGTAGGAAGTAGAGTTAACCTATAGTTTCATTTCTTGAATTTCTTATTCTCTTTCTTCAGTCTTTTTCAGTTAAC
atattaaaagccattgaaatgAAAAAAGGGTGGGGGGAATCCAAAAGTGTAGCAGACCCAACCTTGAGATTTGCTTGTTTGGGAATGAATTTTCCAATAACTTGAAAGTTGTAAAAACTC
ACACTTCTCAGGGTTAGGTGTCAGAAAGAAAAGGAAGTAATTTATTCTTTAATAAAGCAATTGTTAAATACTCTTTAGAACTACCACTGATTGCAATTTTGCAGTGTCTACTCATAGTGT
GCCCAAAGCTTTTGAGACAGTGAAATTGATTATTTTGGTGGTTCCAGAAGGCACCCACAATTTTCCCTTTGTTTGCGTAAGAGTTGTGTCAGAGGCGAAAGGCCTAACACAGCTAAATCT
AACACAGAGTTGAACAGGGTTACTGCTAGAAACATTTTTTCAACTGTTCAATTTTTATCTTTTCTCATGAAGCAATGAAGAATTTTTAAATAAACACAAAAATTGGGCACAGCCATTTGA
AGCTGTCGAGTCCCTGATTGGGAAAGGAAAAATTAAAAACCCTAGATCTCTGGTACACATAAGTCTGGGTTTGCGATTGCTATTTGTGCTGGGGCAGTGTGATTGAGACTGACATTGAGG
AAAGAAGCAGCTATGAAGACCAGGGGGTTCAGCTTTCCAAGACAAAGGCAAGTCCTGTTTCTTTTTCTTTTCTGGGGAGTGTCCTTGGCAGGTTCTGGGTTTGGACGTTATTCGGTGACT
AGTGAGGTGGACAGAGTTATTGCTAGAAACATATTTTCAAGTGTTGAATTTTTAACTTTTCCCAAAAAGAATTGAAGAATCTCAACAATGTGACTATTTCTCTGTCTCAACATTAATTTT
TACAAGACAAACGAAAATAAACATGAAAAATTTAAATGAGGCACTAAAGGAAATTGTCTGAATACACACACCCAAATGGGTACAACTACTGAAATCTGGTGGAGGCCACACGGTGGCGCT
AAGGACAAAAAAGACCCCTGGGCTACACGGCGTAGGTGCAGGGTTTCCTACTGCTGTTCTTTTATGCTGGGAGCTGTGGCTGTAACCAACTAGGAAATAACGTATGCAGCAGCTATGGCT
GTCAGAGAGTTGTGCTTCCCAAGACAAAGGCAAGTCCTGTTTCTTTTTCTTTTTTGGGGAGTGTCCTTGGCAGGTTCTGGGTTTGGACGTTATTCGGTGACTGAGGAAACAGAGAAAGGA
GAGGACATATAAGTGAATGGAATTTAGGTAGCTTTCACCAAACTGTGAAAATCTATGGAGACACTTGGTGGCGCTGCAGGATAACATCGTGAAAAATATATTCACTGGATGGCGTTGTGA
ACACTGATATCCAGTGCACACAGAGAATCAGAAGACAGAAACAACAAGCCTTCAAGAGGGTGACCTGGAAACCATTCAACAGGGTTAAAATCCTTAGACCACAGAGGATTTGGTGGACAA
CTCGGAATGTCTCAGGCGGGCTCTGAAACCTGGAGCTTTTCTGTGGCAGAAGAAATGCAGAGCGGGAGTTTTGTAGGCAATCTGGCAAAGGACCTGGGGCTGAAGGTGAGAGAACTGTCC
TCACGGGGGGCTCGGGTGGTCTCTAATGATAAGAAACAGCGTTTGCAGCTGGACATAAACACTGGGGATTTGCTCTTAAGTGAAACACTAGACAGGGAGGAGCTCTGCGGTTCCATCGAG
AACACATTTGGTTGTGAGAAGAGTGGGGAAAGACACTGAATAAATGCTTTAAAACAAAATCATCATCACAAACTATAAAGAATATAAAACGATTATTATGGAAGATAAAATATATTTTTA
ATTACTTCAACAGAAGGAATTATTTAAACGCAATATTTATTTGCTTCTGGAGGACATTTATGTAAATAAAATTTAGGTAGTGTTCATCAAACTGTGAAAATCTGTGGAGACGCGTGGTGG
CATTCAACAAGGTTAAAATCTTCAGGCTTCCGAGGATTTGGTAGACAGATCAGAGGCACGTTTCCCACAACTGCGAAGAGGCGCTGAGGCAATTCTGCAAGAAGATTTTGGGGTTTTGGA
AAAGAAGCTATGGAAAACGGAGGGGCAGGCACTCTGCAGATAAGGCAAGTCCTGCTTTTCTTTGTTTTGCTGGGAATGTCTCAGGCGGGCTCTGAAACTGGGAACTTTTTGGTGATGGAG
TGATAACTACAATTATATTTGAAATTCTTTTTGCCAAGCTAGACTATTACCTAAATATTTCCTTTCTGCCCAAAACTCAGTTATCATTGTTGAAAGACTAATGTGATTTCTCCTTTGGGC
AGTTGTCTGCTCACTAAAGTCCGGCGATATTAACGGTGGTGTTGTAACCTTACATAGTCTCGGGGTGCATACAGGCAGAGTTGGGAATATTACATCCATTATCATTCCACAAAATGTAAG
CAAAGGGAGGACGGCTGGGTCCTCTGGAGAGGACTACTCACTGGCATATTTCTGAGGTATCTGTAGAATAACCACAGCCTCAGATACTGGGGACTTTACAGTCCCACAGAACCGTCCTCC
CAGGAAGCTGAATCCAGCAAGAACAATGGAGGCCAGCGGGAAGCTCATTTGCAGACAAAGGCAAGTCCTTTTTTCCTTTCTCCTTTTGGGCTTATCTCTGGCGGGCGCGGCGGAACCTAG
gattttttaaaatgcagatgtaatcatgttaatcagatatttaaaacccATCTTTGTACTTGAATTACCTTTAGGATAAATTCAAGAATGCATGATATGACCTGTATAATGATTCATGTT
TGAATTACCTTTAGGATAAATTCAAGAATGCATGATATGACCTGTATAATGATTCATGTTCTCACCATGCTTTTAACCCTAATTTCATTGTTAGACCCTCCCCTTCCATAGTTTTTAAAG
TCAAAATGCCCATCTGAAATATTCCTCCTTCTCCTGGCTAGTTCCTTCAGATCACAATGTATTTTTCATTACCTCAGGAAAGCTTTCACTGATGTCCCAAGTCCGACTTTGATCTTAATT
ATTTTTCATTACCTCAGGAAAGCTTTCACTGATGTCCCAAGTCCGACTTTGATCTTAATTATTTTATTTTTGACAGACACTTAACCAgcacttacaaaccactttgtaaatattaattca
gcacatagagaccaataatactcctttaaatgaagaaatTAATAATTACCATTGCGTGATATTGTGATTACATCATTTCCTCCCAATTTCCAAACTCCTAATAGAATAGAGAATAGATCA
ATTGTGATTACATCATTTCCTCCCAATTTCCAAACTCCTAATAGAATAGAGAATAGATCAATTGTAGCAATTCGTTTCGAAGCAAAGACAACGCATGGTGGCGCTGCAGGCTAAGGCTTC
ACCAGTGTCTCCGGAGAATGCTATTCTCCTACATTTCCGAACAGGTTATCAACGCACAGATCGATCACTGCCTCTGTCCCATCGCTCCCTGAAGTAGCTCTGACTCCGGTTCCTTGAAAG
GAAGTAGCTCTGACTCCGGTTCCTTGAAAGGGGCGTGTACAGAAGTAAAGATGGAGCCTGCAGGGGAGCGCTTTCCCGAACAAAGGCAAGTCCTGATTCTCCTTCTTTTACTGGAAGTGA
TCAGACGAGTGAGCGAACATGAAGTCCGGTCCTGGCATCCAAGCCGCCATCGACCTCACAGCGGGGGCCGCAGGGGGGACAGCGTGTGTACTGACTGGGCAGCCCTTCGACACAATAAAA
ACCCCCAACTCCATTCCCCGCGCTCGCTGCGGCTGGACGTGAAAAGCCGGTCTCACGCTCTGGGGAGTTAGTCGCCTTCCACTGGGACCCTCAGACGAGTGAGCGAACATGAAGTCCGGT
GTGCAGGGATGGCGGCTCCAGGCTGGAGGCGGCTGGGGGCCCGGCCAGTGCGCCAGGAGCCGCAGGAACGCTAGTGAGCCGCGCGCTGGGCCGGCAGCAGGGGGTTATTTTAGTGCGCGG
caccgcgcccagtcGCAGTACACTAAAAGTATTTATTCGGTCCGCGTCCCCCGCCTGCGGGTGCAGGGATGGCGGCTCCAGGCTGGAGGCGGCTGGGGGCCCGGCCAGTGCGCCAGGAGC
CTCGGCTCTCTCCCGCTTGGCTCCTTGCGGCCTCCTCTTCCCTTCGCTCCGGCCCGGTGAAACTGAACTTATAATCGTCACTGGATTGTAAGTACCCGAGGCGAAGAGAGCTCGCTGAGC
GATGCGAGCTGCGCCTCTCGGCAAGATTTCGCGCTGCCCATCCCGGGCCCTTTCATCAGTAATCGGTAGTGGATCACTCTGCCAAGCGGCAGGAAGAATTAAGGAAACGACAAGGAGACG
ACCAACAGCTCTTCCGAAACACTGTCATTTCCATCCCGGAAAAACAAGTTCTCGCGAAAAGATGAGTTTCACGCTGGGCAGCGTAATTGCGCTATTGCGCCTGCGCTAGCTGGGGCTCCG
CCCGGAATCACCCGGAAGTCTAGAAGCCATCCGGCCCCACAGCGATCCCGTAAAAGTGCTGGCTTAGCGGGGGACGAATCTGTGTCTTTCTTGGAACTTCCAAGCTCTAAATAGTTTGAA
TGCCTCTTAGAACCTCCATAACCGCCAGATTGAAAACTGACTGTCCAAGACTGCCTAAATCCTACTTCTGGATGACTCTCCAGTCAGAATTCTCCTGAAAATTGGGTTAATTTCAGCTCA
TCTCCTGAAAATTGGGTTAATTTCAGCTCAGAAAAGCAGAAACGATACCCTTGGTACTGGACTGGAAGAAAACTACGAAGTGAGAGAGCCATGAAGATTCAGAAAAAGCTGACTGGCTGC
GAGCTGCTGTTGGAAGCTGGGGCTGGGAATATTCACTACTCAGTGCCGGAAGAGACAGACAAAGGTTCCTTCGTAGGCAACATCGCCAAGGACCTAGGGCTGCAACCCCAGGAGCTGGCA
GACCTAGGGCTGCAACCCCAGGAGCTGGCAGATGGCGGAGTCCGCATCGTCTCCAGAGGTAGGATGCCGCTTTTCGCTCTGAATCCTAGAAGTGGCAGCTTGATCACCGCGCGCAGGATA
GAGCAAGGGCAGTGGTGGCATTGATTAATGCCTTGAGCAGTCAATAATACTTTCCTAGCAACTATTATCAAGATCATGTTCATTTATACCATTCTTATTAATCCTGATAAAAAGATTCCT
GTTTTGAAAGATCTAATTCTAGGGTATCTTAGAGCTGTAAGATTCTTTAAAGCGCCTTGAAAGTCAACAAAGGCAAACAAACAAGAAGTAACTTAGGTTTTCCTGAGCAGGTGCAGAAAT
ACACCAAAGAAATTCAGTCGAACAGCCCACCAGTTCTCTCCATAGGGACCTGGGTCCCGTGAATGCTGGTTATCTCACACCCTGAGGAATAAAGATTGGAATCCGCACTGGATGCTGGAA
GTTGACTCGGAGAAAATTGCGACAGGAGGGAAATGGCGGCTCTGCAAAAGTTGCCACACTGCAGAAAGCTGGTCCTGCTGTGCTTCCTTTTGGCGACCCTGTGGGAGGCCAGGGCCGGGC
ATAATAATGTGTCTGAGAGGATGCAGTAAACGGTTAGGCCTCTTAGTGTCGCTGTTGACCACTCAAGAAGGAGAACGCAGCTGGAGAACTAGTCCACCATTTCCTTGCTCCTAAAATGCA
AGTCCACCATTTCCTTGCTCCTAAAATGCAAAGAACCAGCAAATCAGACTCAGAAGATCCGGGGCGGCTGCCAACCTCACCTCTTAGTCAACCAGCTGTTTGACCTGTGAATTAGGCCCG
ATTCAGAGAAAGCGATTCACCGAAAAGGAAATGACCAATTGCCTGAGTTTCCGAAATGGCAGAGGACTGGCCCTGCTGTGCGCGCTCCTGGGGACGCTGTGCGAAACAGGATCCGGTCAG
GGGACGCTGTGCGAAACAGGATCCGGTCAGATCCGCTACTCGGTGTCTGAGGAGCTAGATAAAGGTTCCTTCGTGGGCAACATCGCTAACGACCTGGGGCTAGAGCCCCGGGAGCTGGCG
GGGTACATAGATTCAAGAGGTTGCGCTTTGAGGATAAAAAGCTGGGCCCTGTGCAGTTTTCCAAGACAACCTCTGGGCGCCGCTGTCGACCAAAAGGAAGTGAAGGCTTCTCAATTCTGC
AGGAGCGTCAGGCAGGGTGCCTTCCTGCTTTGTCCGGTGCACTGAGCACAGACGCTGCTCCTGTTCACCCTCGAGCGCCTAACTAATAAGTCCTAAGCTCAAATCACAGAAGTCCAGGGT
TCTTTGTTCTGCGGGGCCATCTCCCAGCAGATCCGATACACGATTCCAGAGGAGCTAGCCAACGGCTCACGGGTGGGGAAACTTGCCAAGGATCTGGGGCTCAGTGTCCGGGAGTTGCCA
ACTCGAAAACTGCGGGTTAGTGCAGAGGATTATTTCAACGTTAGTTTGGAGAGCGGGGATTTGTTAGTGAACGGTAGGATAGATCGAGAGAAGATTTGCGGAAGGAAACTTGAGTGTGCA
AACAATGTGAAAACTGAAAAGAGGAAGAACACATCTTAGGAAAAAAATCGTCATATTTTCTCTAAGAAAATAAATAACTTCATAAAGTTTATTGTACAGGAAGACTTGGATCATTCTTGA
ATTTTCATTGCAAATCAAAAACAGGAATTTGACTTTATTATCTTGGGAGAAATAGGAATAGAAAAGTGTATAAAAAATAAACTTTTTTTAACCAAGAATAAATTGCAGTAACAGGTTAAG
AGCCCTGAGAGCTCTGGCTGTGAATGCACTTTATTTTGGACCCAGAAGATCCTGGGGCTCCTCAGGCCTCGACAGAGGGAAAACCGAAGCACAGGCGACTCCGCGGCGGGGTTGTAATGG
CGGCGCCTCCTGCTCGCCCAGACCACACCCGGCTGCTCCAGATCTGCCTTCTCCTGGGGGTTCTGGTGGAAATCAGGGCCGAACAGATTCTCTACTCGGTGTTTGAGGAGCAGGAAGAAG
AGAAAAGAAAAAAGTTCTTAGCAAATATTGACAAGCCATTAGTGCAGTTTCCTGAGAAAACCTCTGAGCGTCGCTGTTGGTCAAAAGAACGAAGAGAAGCGTTTGGGAGCCTCTTAGAGG
GGAACTTCCTGCACAAACCAACCACACAGAGAAGGCCAGTATAGATTCGGAAACAGAAAACAAAAGCAGGAAAAGTGACCTTAGCCCGGATTCTGCCATCCCCGGAAGGCTTATTCCTCC
CTGTTGTCTTTGTTCCCCGGGGCTCTCCCAGTCCAGATCCGCTATTCAATTCCAGAGGAGCTGGCCAAAAACTCGGTCGTAGGAAACCTCGCCAAGGATCTGGGGCTCAGCGTCCGGGAC
TTGCCAGCCCGGAAGCTGCGGGTTAGCGCGGAGAAGGAATATTTCACAGTAAACCCAGAAAGCGGAGACTTACTTGTGAGTGACAGAATAGACCGAGAACAGATATGCGGGAAGCAGCCT
ATATGGCAACATTATTAGAAATAAAATTATAACTAAACTTAGGAGAAATAAAAATGGAATTTGATGCAGTCACTGGTTAGGACTCTGAGTGTCGCTGTTGACCAAAGTGGGAAAGAAGCT
GTCGCTGTTGACCAAAGTGGGAAAGAAGCTGCCGCAGAGGCGACCCGACTCTGCTCCCTCCATACTAAACACACAGACCAGACAAGCTCCTACGAAAAGCCAACGCTCCACGCCCATTTT
ACTAAGAGAAAATTGGGCAGAGAGAAGGCAATGGCGAGTCCACCTAGGGGCTGGGGCTGCGGAGAGCTGCTGCTGCCCTTCATGCTCCTGGGGACGCTGTGCGAGCCAGGATCCGGGCAG
GGGACGCTGTGCGAGCCAGGATCCGGGCAGATCCGCTACTCGATGCCGGAGGAGCTGGACAAAGGCTCCTTCGTCGGCAACATAGCCAAGGACCTTGGGCTGGAGCCCCAGGAGCTGGCG
GTAAAAGGTACTTGATTTGGATGGATAAAGCTCAAATTAAAAGAAATAACAGACTAAAGATATAGTAAGTATATTTAATGTTTTTTAAAAGTCCTTTTAAAATGGGAAGAAAGTATCACT
ATCAGTACACTGCCGATTTTTCTCCTAACTAGCTCCTTATTTGGAGCTGATTTAGTCACCATTACTGCAGTTCTGCAGCAGAGGCGCCGGGTGCCGCTCTTGGCTAGTGCTGTGCAAAAT
CGGAGAACTCTTGGGATTATTTAAAGATCTCCTCTCCTCGGATTTAGAAAGGCAAAGGCGCAGAGAGCGGGATGGGAAATAGCTCCGGATGGAGGGGCCCAGCAGGGCAGAGGCGAATGC
TATTTCTCTTCCTGCTCTCTTTGTTAGACCAGGTTCTCTCCGAACCGATCCGCTACGCTATTCCCGAGGAGCTGGACAGGGGCTCGCTGGTAGGGAACCTCGCCAAGGACCTGGGGTTTG
CAGAAATAAAATCCTCTGTGTGATAGTTTCACAAAACGATGCAGTATTAAGTTAGGACTCTAAGCGTCGCTGTTGACCAACCTGGGCAAGAAAATCAACGGAAACTCAAGTTACATCCTC
AAAATCAACGGAAACTCAAGTTACATCCTCCAACAACAAAGCAAATTAGACGGGAAAGCAGGAAAGCTGTGCAGAAATTCTGACCTGAAACGCTTCGCATCCGGTCTCTGCTTGTTGAAG
ATGGCGCCTCCGCAGAGGCATCCGCAGCGCAGCGAGCAGGTCCTGCTCCTCACGCTCCTGGGGACGCTGTGGGGGGCCGCGGCAGCGCAGATCCGCTACTCTATTCCCGAGGAGCTGGAG
ATCCGCTACTCTATTCCCGAGGAGCTGGAGAAAGGCTCCTTCGTAGGCAACATCGTCAAGGATCTGGGACTGGAGCCCCAGGAGTTGGCGGAGCACGGAGTCCGCATCGTCTCCAGAGGT
AGTTGCAAGGCAAAGCAGTTTTTTAAAAATTATCTAAGATTATCAAACACCGGTCCATGAACACTGTTGCATTAATTCAGTGTCTTAAAATGGATTTTTAATTATCAGGGATATCTAGAG
CAAAGAAATCTAACAGGGAAATTTTGAAAGATGAAACAATTTTCTATGAAATCAGTGTATTGTGTGCATCAATGTGGTGCAGTAACTTAGTAAGGACTCACAGCGCCGCTGTTCACCAAC
TTCTGAGCTCCCCTTCCTAAGACAGAGGGGTCCACCCGGATACACCCGCATTCTGAAGCACTTCCCGAGATCGGCGCCTAAGCAAGAGAAGCAGGACGACTATGGCGGCTCAGCCGAGGG
GCGGGGACTACAGAGGATTCTTCCTGCTCTCCATCCTCCTGGGGACCCCCTGGGAAGCCTGGGCAGGACGTATTCTCTACTCCGTGTCGGAGGAGACGGACAAAGGGTCCTTTGTGGGAG
AACTTGAAGCAGCAGAGGCTGTAGTTTCCTAGTGCTGACTCTGGGCGCCGCTGTTGGCCAAAGTGGAGAGCTTGGCGCTCCAGATCTCCTCGCGCAGCCGCAGCGCGCTTTCCAGGGCAG
AAGTGGAGAGCTTGGCGCTCCAGATCTCCTCGCGCAGCCGCAGCGCGCTTTCCAGGGCAGCCCCAGCTCAGACTCCCCAGCGCCAGCCTTTACACCGCTTCCTCCTCGGAAAAAGAAGAA
TTTTTTCTTGAACTGGAACTGCAACTAAAGTCCGTTCGGAGATCCAAAAATCTGCAATACAGAGGTTATTTGTAACCCGGCGTCTCCAGGCTGGTGAGCAAGCTGAGGAGAGCAAGAGGG
AGAGGTTATTTGTAACCCGGCGTCTCCAGGCTGGTGAGCAAGCTGAGGAGAGCAAGAGGGATGGGGAGCGGCGCCGGGGAGCTGGGCCGGGCTGAGAGGCTGCCAGTGCTCTTTCTCTTC
TTTAAGAAAGTTTTAGTCAGTGAAAAAACTATCATACCAGTCTTCAAAGGAAGGGTGAAATAAGTTCATCTGCTACGTTGCCCAGGCTGGTCTTGAAGGGAAACAGACTTTTTTGTAGTC
ATACTTATCCTTTGGCTTCTTAGTAAGTATTATATAGTCATTACTTTTTGCAGTTTTTTAGATCAAAGTGTTAATGTAGGTAAAGTTAATTTTAGAATATATGTAAAAGTCAAGTCTGCT
AAACAATGTAATATCTCATAAAACTGCAATGGTAAAAGCATTTATCCTATTGAAATTCCACAATTTTTATTTGAAAATATTATCGACATGTAATTCAAGTGGCATTTAGAAGAATAATTT
AAAAGCAACAACTCTATAGAAAGCTTGTAAAATGATTAAGTAGTTTAAACCAAATAAAACAATTTCTGAGTCAGTCATCTCCAGTAGGTCTATTTTAGTCTCAAGATAAATTCATTTCTG
GTTAACTTGAAGCCGCAGAGGCTGTAGTTTCCTAGTGCTGACTCTGGGCGCCGCTGTTGGCCAAAGTGCAGAGCTTGGCGCTCCAGATCTCCTCGCGCAGCCGCAGCGCGCTTTCCAGGG
CAGCCCCAGCTCAGACTCCCCAGCGCCGGCCTTTACACCGCTTCCTCCTCGGAAAAAGAATCGTTTCCTAAACTGGAACTGGAACTAAAGCCCGTTCGGAGATCCAAAAATCTACAATAC
CTGCTGTCTTTGTTCTGCCCGGCGCTCTGTGAGCAGATCCGCTACAGGATTCCCGAGGAAATGCCCAAGGGCTCCGTAGTGGGGAACCTCGCCACGGACCTGGGGTTCAGCGTCCAGGAG
TTACCGACTCGAAAACTGCGCGTCAGTTCGGAGAAGCCTTACTTCACCGTGAGCGCAGAGAGCGGGGAGTTGCTTGTGAGCAGCAGGCTAGACAGGGAGGAGATATGCGGGAAGAAGCCA
GTAGTGTTTTCTTTATCAGCCATCTGATATAATGTTACACATCAGTGGGTGTAGTAACGGCTTAGGACTCTGAGCGCCGCTGTTGATCAACTCTAAGCGAAAATCAGGACTCCATCCGGA
CTCTAAGCGAAAATCAGGACTCCATCCGGATTTCCAGTTCTGCGGCTACACAAAACCCGGCAGATACCACAAACCTGCTCCCAGGCTGCAGCAAAACTCAGCCTCTTTCTTCTAAGGAAA
ATGGCAGCTCCAACCAAATGCCAGCTCCGCGGAAGATTAGTCCTGCTATGCTCGCTCCTGGGGATGCTATGGGAGGCCAGGGCCAGTCAGATTCGCTACTCAGTGCCTGAAGAGACAGAA
AAGGGCTATATTGTGGGCAACATCTCCAAGGACCTGGCTCTGGAGCCCCGGGAGCTGGCGGAGCGCCGAGTCCGCATCGTCTCTAGAGGTAGGACGCAGCTTTTCTCTCTGAACCCGCGC
AAACCGGGCTGCTGTCCCGCACGGAGCCTCTGGGCGCCGCTGTCGGCCAGTGCAGAGCAAGCGCTGACGCCGGGGATCCGTCAGCCTCTGGCCTGGGATTCCCTGCGCAGCCAACAACAG
AAAGAAGAAAACCAGCTCCCACACAGAGCCTCCCGGCTGCGCAGACCTTTCCCAGCACAGCGGATTGCCAGCTCCGAGACCCGGGACTCCTCCTGTCCTGGGCCGAATGCTCTTTTAGCG
CTGCTGCCTTTGTTCTACCCCACCCTGAGTGAGCCGATCCGCTACTCGATTCCGGAGGAGCTGGCCAAGGGCTCGGTGGTGGGGAACCTCGCTAAGGATCTAGGGCTCAGTGTCCTGGAT
GTGTCGGCTCGCAAGCTGCGAGTGAGCGCGGAGAAGCTGCACTTCAGCGTAGACGCGGAGAGCGGGGACTTACTTGTGAAGAACCGAATAGACCGTGAGCAAATATGCAAAGAGAGAAGA
ATCCAACAGAATAGTTTACTTTCCATTGCATGTATCACTTGGGTGCAGTAACTTCTTAGGACTCTGAGCGCCGCTGTTCACCTACTAGGAGAGAAAACGCAGCCAGAGCTCAATCCGGAT
GAGAAAACGCAGCCAGAGCTCAATCCGGATTCTCAGGGCTTCAACTACACAAGCCCCACAAACCGGCTGCTGGGCTGCAGGGAAGCTCACTCCAGAATTTAAAGTGCCCAGGCTACAGAG
GACTTTGCAGAATTCTGTAACCAGACTACAATGGCCGCTCAAAGGAATCGCTCAAAGGAATCAAAGGATTGCAGCGGGCTGGTCCTGCTCTGCCTTTTCTTCGGGATTCCATGGGAGGCT
TGCCTTTTCTTCGGGATTCCATGGGAGGCTGGAGCCCGGCAGATCTCCTACTCAATTCCTGAGGAATTAGAGAAAGGCTCTTTCGTGGGCAACATCTCCAAGGACTTGGGTCTGGCGCCC
CCTTCATGCTATATTATTTTGTGCCTTTTTAAATTTTGAAGAAAAAATATTCATTTATTCAAGATATATGTAAATTCAGTAAATAAAAAGATATGATAGTTATGACCAAGTGGAAATATA
ATATTCATTTATTCAAGATATATGTAAATTCAGTAAATAAAAAGATATGATAGTTATGACCAAGTGGAAATATATTTCCTGATGTAAAAGGAATCACTGAGGAAAAAGATTAAAATATTT
GAATCACTGAGGAAAAAGATTAAAATATTTTGGCTGTCAACTCGTAGTTTAAAAAAAATTCCTTGAAAGAGGTAGAGAAAAGTCAAGTTGCAGTCCCACACAGAGCCTCTGGGCGCCGCC
CTCTAGCCTGGGATTCCCTGCGCAGCCAACAACAGAAAAGAAAACCAGCTCCCACACAGAGGCTCCCGGCTGCGCAGACCTTGCCCAGCACACCAGATTGCCAGCTCCGAGACCCGGGAC
CCGAGACCCGGGACTCCTCCTGTCCTGGGCCGAATGCTCTTTTAGCGCGGTAGAGTGCACTTTCTCCAACTGGAAAAGCGGGGACCCAGCGAGAACCCGAGCGAACGATGGGAGGGAGCT
TCCTCCTGTCCTGGGCCGAATGCTCTTTTAGCGCGGTAGAGTGCACTTTCTCCAACTGGAAAAGCGGGGACCCAGCGAGAACCCGAGCGAACGATGGGAGGGAGCTGCGCGCAGAggcgc
ATGATTTTATCGGGACCGTATTATTTCCACTTCCAGAAATGTCGTTCCTTTCAGTCGGTTAAAATCAATTGGAACCAACTACAACCTACAAGTTTTCAGCTCCAGTAATATTTTGAAAAC
TTTTTAAAAATTAAGCAAGCCCTTTTAATAATTACTCCTTTCGCAGGTGTTCTTGGTAAAGTTTTAACGTCACATAATGTAAGTATTGTGTATCATCGTTTTTAAGCTCTACAAATACGT
AGCGGAATGAGATGGATACTCACAGATCCTGACACTGGAGACTTAGAAGTATTTTCCTTCGCTTTCTGATATATTTTGGATGTAGTCGGCCTAGGACTTCATAGATACATAAGCCGATTC
CTAGGACTTCATAGATACATAAGCCGATTCACAACCAACCAGCTCGAGAAACCGCGGAATATCGGCTTAGAGCCTGCCATGGCGAATCGGCTACAGCGCGGGGACCGCAGTCGGCTGCTG
CTATTAAAGCGAATACGGTAGATTTCCATCCCCTTTTGAAGAACAGTAGGTGGAGCTATTTAAGATATAAAAACGAAATATCCTTTCTGGGAGTTCAAGATTGTGCAGTAATTGGTTAGG
GAGTTCAAGATTGTGCAGTAATTGGTTAGGACTCTGAGCGCCGCTGTTCACCAATCGGGGAGAGAAAAGCGGAGATCCTGCTCGCCTTGCACGCGCCTGAAGCACAAAGCAGATAGCTAG
CCATTCTATGGGCGAAGGAACTGCTCCTGACTTCAGTGGTTAAGGGCAGAATTGAAAATAATTCTGGAGGAAGATAAGAATGATTCCTGCGCGACTGCACCGGGACTACAAAGGGCTTGT
GCGACTGCACCGGGACTACAAAGGGCTTGTCCTGCTGGGAATCCTCCTGGGGACTCTGTGGGAGACCGGATGCACCCAGATACGCTATTCAGTTCCGGAAGAGCTGGAGAAAGGCTCTAG
GCTAGCCTCACAGCCCCAAGGCTGGCTTTCCCTAAGGTAGGTTTCCTATGCACCGATACTGGCAAGGCGCTTTGGCTGGAAACTCTGGAAGGAAGCCAAAGGAAAGTGAAGTTCCTGGCG
CTAGCGCGTGTCCTGCTCAGAGAGCCCGGCGCTAGCTCATTCTTCGTGCAGTTATTGGCTGGGACTCTGTGTGCCGCTGTCGGCCAATGAAGACGCTGGAGATCGGGCCCCTGCCCGTCC
AGCGAAATCTCAGGGACGATCTGGACCCCGCTGAGAGGAACTGCTTTTGAGTGAGATGGTCCCAGAGGCCTGGAGGAGCGGACTGGTAAGCACCGGGAGGGTAGTGGGAGTTTTGCTTCT
GCTTGGTGCCTTGAACAAGGCTTCCACGGTCATTCACTATGAGATCCCGGAGGAAAGAGAGAAGGGTTTCGCTGTGGGCAACGTGGTCGCGAACCTTGGTTTGGATCTCGGTAGCCTCTC
ATAGGGTGGGCTTTTTCCCCTCCAATGCTGCGACGCATTAACCCTGCTGCTGTTGGGACGTTCTCTGCTCAGCCTATTGGCTGAGCCCGGGAGCCGCTGTCTGCCAATCGGGTGGTGAAA
GGCAGACAAATCTACCCCGCCACCAGCAAAAACGGCGCGTAACCCTTGCGGCGCCGGCCGAACCGCGCCAGAGCTGGCGCGGGGAAAGGGAGATAGGTGTCTCCAGCTGCTGTGGCTGTT
TTTTACCACCTGGGTTACGTTTGTGGGCAGATCCGCTACCCGGTCCCAGAGGAGTCACAGGAAGGGACTTTTGTAGGGAATGTCGCTCAAGATTTCCTGCTGGATACGGACAGTCTGTCA
GCTCGCAGGCTGCAGGTCGCTGGAGAGGTGAACCAAAGACACTTCCGTGTGGATTTGGACAGCGGAGCCCTGCTCATCAAGAACCCAATCGACCGAGAGGCACTGTGTGGGCTCAGTGCC
ATTGGTTGAGAGCACACAGACTTTTTGGCCAATCAGACTCAGAGCTGAGGTGGGAGATCTGCTCTTCCAGCCCGCCTCTCCTCCTCCAGCTCCCCAGCTCCACTCAAATTCAGCTCCCCT
TAAGAACTGCTGCAAGCAGGCAAACCTCCGAGCAGTTTTTAAGAGGCTGGAAGGAGACATAAGAGACTTCAGCTGCTGCATTCCAAGCCCTGGGTCTACCTTGGAGACAGGACAGCACAG
TTGTGCTGCTGGGGCTGGGTGTCTGGGCAGCTTCGTTACTCAGTGGTGGAGGAGTCTGAGCCGGGGACGCTGGTGGGGAATGTTGCTCAGGATCTGGGCTTAAAGATGACAGATCTGTTG
AGCCGGCGGCTGCAATTGGGCTCTGAGGAGAATGGGCGCTATTTTTCCCTGAGCTTGATGAGTGGTGCCCTGGCAGTGAATCAAAAGATTGACCGAGAAAGCCTATGTGGAGCCAGCACC
ACCCGGGACAAGAAGAAGGGCCGGAGCCCAGATGAGCTGCCCTCGGCGGGCGGCGACGGCGGCAAATCTAAGAAATTTGTGAGTGTCCCTCCCATCCCGCTCCTGCCTGGCCCCGTAACC
AATGAGGCGGGGCGCGGCGGCTGGCTAAAGAGCGACTGGGCGGCGGCGGGCGCGGAGCTGCCAGGCGGGAGCGGCGTAGGCGCGGGGTCGCCGGCCAGCGTGAACCGGGACATGGAGCCG
CCCCCACGTGGGTCCGAATGGTTAGGTCCGCTGGGCAGGTAGCGCGCTTCCGCGGCTTCCCTCCGCCCCTCTCCCTTCCCCCATTGGTAGGGGCTGCGGGTCCGGGCGGAAGTGGGGCAG
TTTGGTCTGGGATGTGAGAGGGTCCAGGCTGTCAGGCTGTACAGCCACGTGGGCGCTGCGTGGGAGCCAGAGGCCTGCGCTGCTCCAACCGCCAGGGGGCGGTGCTCTCCGCCGCGGCCG
AGTTCGTCAGCTCTCACCCCTGGAGTTGCAACCCCGCCTCAAAACCTCCGTGTCCCAACTCCTCATGCATATCCCTGTTTCCTCACCGTAGTGGAAGTTGCCCACGTCGGGGTCGTAGAA
GGCACCATGGCCAAGACCGTGGCCTATTTCTACGACCCCGACGTGGGCAACTTCCACTACGGTGAGGAAACAGGGATATGCATGAGGAGTTGGGACACGGAGGTTTTGAGGCGGGGTTGC
GGAGCTATGCTGCCAGTTCCCTGCCCAACCCGGGACGCTCAAAGCCCCAGATACCGGGAGAGCTGAGCCGGGCGAGGGGCGGAGCTCCCCTGGGGGCGTGGCCTGGGTGTGGATGGAGGC
TGGGCAGGGAACTGGCAGCATAGCTCCTAGGATGCGAGGGCCATTTGTCTCCGGCCGGGGGTCAGATCCTCGGGAAGCCGAGCCATCCCATCCAGCCGCTTGCCCCAAACCGGGCGCAGG
CGGAGCTTCCTAGAGAAGTGACCACGGCCTGCGCCCGGTTTGGGGCAAGCGGCTGGATGGGATGGCTCGGCTTCCCGAGGATCTGACCCCCGGCCGGAGACAAATGGCCCTCGCATCCTA
CCGTGGTCACTTCTCTAGGAAGCTCCGAAGATCCCGCCACTCCGTCCCTCAAAGGTGCGGAAAGCCGGCTTCCCCCAGCCCTCGGAGAAGATTCCTGACTCTCCGCTCGGTCGGGGCATC
GGGGACTCCTGGCGGGCTGGGGGAACGGAGGGAGCTAAGGGGGCATCCGACTTGTGGTAGGAGACGGGAAGTCGGAAGGGGTCAGACCCCAAACCAGAAGTAACAGAGGAAAGAGCTCAG
GGCTTCCTCCAGTTCCGGAGTCCAGTGGCTGACCGCCTTGCTGGAGCGGAGATGCAGCCGCCGCCCCGAAAAGTGAGCTTGGCCCTGAATGGGGACTCCTGGCGGGCTGGGGGAACGGAG
CGGACCCTGCCGGCGTATTCGCAGCAGTAACAGGTTTAGTTTCTCGGTGGCCCCCTCTCGCTTCCGCGCCCTGCGACGTCGCCGGACAAGTCGTGGGCGGGCAGAGGGCGGGGCCTGACC
GGATCTACATATGCAAATGAATAATTATCAATAATTACAGGCTGAATCAGTGGTTACACTACAAATAGAACTTAGGCGTCTTGACTCAGATGCCTGGGGTTCTTCCCACCGCCCAGCGGA
GCTTCCCAGACTCCTCCCCATCACCTTCTCGAGGGCCTTCGTGGGCTCCCAGGCCCCCTCGGCGCCGGCGgccctccccatccctgccacgacccgcccctccctcctgctgcccggcct
gggacCCAGAACCTCGGACGAGCGGCGGGCACCCGCGAGCGGACGGCGGCCGCGTAGTGAGGTGAGGACCCCCGCGCCCCCCGGGTCCCTGCTTCCCAGACTCCTCCCCATCACCTTCTC
GCGAGAGGGCAGACTGGGGGCAGACTCGGAGATAAGCGCGGCGGTTGGGCAAGAAGCCCAAACCCTTTGGAGGCCTGCGCTTGCACAAGGAGTGGCCGGGGCCCCGCGGAGGGAACCggc
tctttgtccctctccctgaggttgtcttcgtcccAACGTGTTCTGGTCCTTTCTCGGCCTGCGAGAGGGCAGACTGGGGGCAGACTCGGAGATAAGCGCGGCGGTTGGGCAAGAAGCCCA
TTCAAAAGAAATCCCCCAACCTGGGGCCTTCAGATGGGCATGTGAGTCTTTACTCATGTGTGcaaacacacatatgcacaaacacatataccttctcacacaaaaatcacacataatcac
GCTGCTGAAACAGGTTTCCCCGGTTTGACAGAGCGGTGGCTGGGGCCCGGCCTGGAGGGCTTCTCTGACCCACAACCCTACCTGACTTCTTTCAAAAGAAATCCCCCAACCTGGGGCCTT
AGAGTTGAGTCGAGTGCGCGTTGGAGTTGGCGTGGGAGGGTGTGCCCGCTGACTGCAGAGGGACAGACAGTTCATTGTTTGATGCTGGGAGCCCAGCCCACTGCCAGCAGGCTCTGTGGC
AACTCCAGCCCTCATGTTTCTCCCTGCCCAGTAGTACCCCATGGCCATTCCCACCTGGGTCCTCTTCCCCATTACCAACCATGTTTGTATAGAGTTGAGTCGAGTGCGCGTTGGAGTTGG
CCTCTTCCCCTTGCAGCCCTCCTGATTCTGGGGCCTCCCAGGATGGAGCACCTGAGGCACAGCCCAGGCCCTGGGGGGCAACGGCTACTGCTGCCCTCCATGCTGCTAGCACTGCTGCTC
CTGTGCTGGGACTGACTGCTCTTGTGGAGAATCGTGTGTCAGTGGGAGAGGGTGAGTATGGGGCCAGCTCTGGGCAGCTCAGGGCCAGGCTTTTCTTCCCAGCTCATGGCCTCTGTTTTG
ATGCTCGTGAGAAGGAGGTGTTGGGTGAAGCACAGAGCAGAGAGCAAGGAGGAAAAGAAGGAAAGAGGGCGGGCAGCCGGGCTTGGGCCCAGGGAGCGTCAGGTGGGTGAGGGTGTTCCA
TTTCCTACCATGCATGTGGGGAGGGGTGCTCCAGTTGGGGATGCTCGAGGTCTCACCCTTCCACTGGCTCTCTCTCCCTATCTCAGTATCAAGGTAATTACCATCGGTGACTAAGGCAGG
GGAGGCGGGTAAGGATCCGGCGGCGGTGGAGGCAGCAGCGGCTTGGGGCCCGAAGCGGTCATGGCCGGCGGGAGCTGAGGGAGGGGCGCTCGGCGGAGCGAGGCCGCGGGGGCCCAACAC
ACACACTCGGGGAGCGGGAGCGCGGCGCGGACGCAAAGCCGCCGGGCTGCTGCGcccagagccagccggagccggagccggagcccgaactgcagctccagccccagccGTGCGGAGCCG
GGGCCTCGGGCAGTGAAGAGATGGCAGAGGGAGGGGTCCAGGCTTTGGGGAGCGGTGCTCGGGGTCCCCTCCCAGCCGGACCGGAGCGGTCCCGAGCTCCACCTCCCGGCCggagggggg
TGGAGGCTTGGGTGGGATAAGTGTAAGGTGAAGCTCAGAGGAGGGCACGGCCTGTGTACTGGGCCTCGGGCAGTGAAGAGATGGCAGAGGGAGGGGTCCAGGCTTTGGGGAGCGGTGCTC
CTCAAGCCTAGGGCCTGGAGAAGCCTTTCCTGGTTCGCGGCCTCACGGTCTGCAAGGTCCTCTTACTTCCCTGAAGCCGCTCCAGCCCCACTTCCCGAAGGTCCCGCTTCCGGGTGGCTC
GCTTCGCCACCTGCGGTCCCCTGCCTCGGCTTGGGAACGCCAAGGACATCCCCCACGGAAGCCTGGGCCCACATCCCCATGCCCTTGCCGCACGTCACCGCCCCGCTGGCCCCGAATACG
CGCTGTCCCAAGGGTTGGTCTCGCGCTTTCGGCTGCGAGCTCTCTGTGGTGCTGGCAGCGACATGTGGCGCCTCCCGGGACTCCTGGGCCGAGGTAAGGGACGTCCAAGCAACCAGCGTC
ACTCTGGGCCGCAAAGACCGAACTGGAGTGGGGGCGGGCCCGAGGAAACAGCCGAAGCGATCGTGGGCCGGGTTAGAGCCAAGGAAGGCGGGGCTTGAAAGAGGGCGGGGAAGTCAGGGG
TCCAGAGGTAGCCATAGGGTGTGACAAGTTGTGCAGATTACAACACTCACCCCTTGCAATAACGTCACTGCCTGTGACTCGGGgccaggcccaggccaaagcccttcctacatcatttcg
TTGCACAGGTTCTTGCAGCTTCTGGAATCAAGACCATGGGCACCCTCATAAGTCAGTGTGGGCAGGGACTGCCCCAGGGCCAATCCAAGATCCAGAGGTAGCCATAGGGTGTGACAAGTT
CTGGGGAGAGAAGAATTGGAGGAAGGGGGAAAGACATAGATGAAAGGGAGGGGAAGGTGTGGGAGAGGGAAACGTATAAAAGCTTCCAAGAGGAGTGGGAGGCTGGGGGTTCCCCAGACA
TCCTTCCTGAATTTCACCTTATGAGGAGGTGAGTGGAAGATAGGGTATCCCTTAAAACATCTAAAAGGAGAGTTGGGGGCAGCAAAGGAGATGTGCTTCACGGGACTCTTATAAACAAAA
gcacagtggagggctaggcacacggGGAGACTGCAGTTTAAAAGACTAACCAGGCACATGAGACCAAAGACACAAAAGTCTGTTATTTTCCTAGAGTCAAAAACAAAACTTATTAGAAGG
CTGTCTTTACCCAATCTTGTCCTCAAAATTGACTCTAAATCTTTAGTTCACTTTAAACATTCAGTAAATTATTAACACTGCTTTGAAATTCTCTTTCTATTCTCTCTATCCTGTGACCTC
ACTCTGAGGTAGGGTTGCTGTGTGTTTTGCTCTTGGTCTAATTCCTTTGGCTAAACATGAATAATTATATTAATGAATGGCTTTGGAGATTCTTCTTCCGTCCTTTGCATTTTTCCGAGA
TATGTTTCTGGTTTTGGTATCTATTAGAAGGGTATTTTGGTTTCTGTTTTGTGACAATCAAGATTTATAGTACAGAAAATTAGAAGTGATTATTTCTATTTCAAGGTTCTTTCTGTGGCA
tttatcacactgcttgaagcatcctaactactcgataaatgCGGTCGGTGTTACAGTTATAACATGAGCGATGAATGCGTGCTTCCACAGTGGAGTGCCAGAAAGACCGGCAGCATTTCT
TGGAGTGCCAGAAAGACCGGCAGCATTTCTGAGAAGGTAAACGGGAGGAAGTAGGCTTGCTTAGTCCACTTGGAGAAGCAGGTCTGGGATTGTTGTGAGAGTCTCTGCCCTAGGTAgacc
gagattggtaaaaattcgaattctcgggccccatcagaactactgaaAAGAGCCTCCTGTGAGCACAGGGCTCGCAGTAAGTGGGGGTGACGGTGGTCGCGCCGGCAGCGCCGCCTTGGG
GCTCGCAGTAAGTGGGGGTGACGGTGGTCGCGCCGGCAGCGCCGCCTTGGGCCTGCGGGAGGCGCCCGAGAGGCAGGGGCGACCACGGCGGCTGCGCAGAGTCCTCCCTATGCCGGCGGT
CGCGCCAGCGGGATCCGCCTGGCTCAGCTGACAGCTCCCGAGAACGGAAGAGGCGGCGCGCCGGTTGAGCAGGGCGTCTCTAGGCCTGGTCGGCTGGCGGCGGTGAGTGGGCCCCAGGCA
GGGTTCGGCACTGCCGGGCGGCCGGAAGGTACGGTGGGGATAGCTCTCTGGGCGCGCGAGGCAGAGAAGGGGACCGGGCTGGGACTGTACACTGGGCCTCAGTCCCTCAAATCCGGGACC
AGGGATCGGAGGGGCGATGGGGTGGTAATGGGGGTGGGGGACACGCTGTACCCCACCGACGACCGCGCGGGCCACCTTCGCCTCTTTCCTTCACACTCCCACTAACCGCAGTGCTGGGGG
TTCCTCGCGGGCCGGAGCGCGGAGCGCTGCCCCAGCCCTACGGCACTCGGGGTCGGGACCCCGGGGAGCCGCCCTCACACATTTTCCAGGAGGGATCGGAGGGGCGATGGGGTGGTAATG
AGGTCTGTTCCAGGGCCTGCCGGGGCCAGGGACCGAGGTGGGACTGAGTGGCCGGAACTCCTCCACCTGGGAGAGTCGGTCCGGGTAGCTGCGGCCAAGCTGAGTCAgcccggcgggcgg
TCCCCGCCTCCCAAGGGAAAGTGTTTTTTAAGGTCTGTTCCAGGGCCTGCCGGGGCCAGGGACCGAGGTGGGACTGAGTGGCCGGAACTCCTCCACCTGGGAGAGTCGGTCCGGGTAGCT
TCCGGCCGGCGCCCGGGAGGCCGTGGCTCCGCGCCTCCGCCCCTCGGCCAGCTCGCGGCTACCGGGCGGAGTCCTCGTCTATGTGGGCGCGCTCCTTGGGCCGAgccgccgccgccgccc
gcggctgGCTCGGGCTGCGGGGGCGGTGCCGGCGAGGGGGCAGAGGAGGCGGCCAAGGACCTGGCCGACATCGCGGCCTTCTTCCGATCCGGTGAGTGCAACTGCGGCCGGCCCGCCCAG
CTGGCCGACATCGCGGCCTTCTTCCGATCCGGTGAGTGCAACTGCGGCCGGCCCGCCCAGCGGCGCTGCCCCAAGCGCTCGGCCGACCCGCCGCGGAGCTGCCGAGCTCCGGCCACCGCG
GGGTTGTGGTCCCTGCGTCAGGGCGGTTGTGCTGAAGGCTGGATGAGGGCACGTAGGTGAAGCTCAGTGCTTGGCACGAGGTGCTCATCAGCAGCATCGCCCTTGCTTTGGGCTGGCCTG
GCAGCATCGCCCTTGCTTTGGGCTGGCCTGTTAGTAATTCGTTTTTAGTGGAATCGAATACAACACTTGAGCCTCGGAGGCTCAGGTCGTCGGAGCAACTACACCAGGGCCGGTGCACCT
CAGCCTGAGAAGAGCGTCTCGCCCGGGAGCGGCGGCGGCCATCGAGACCCACCCAAGGCGCGTCCCCCTCGGCCTCCCAGCGCTCCCAAGCCGCAGCGGCCGCGCCCCTTCAGCTAGCTC
TCCCTCTCCTTGGCGAGGCGGTTCCTCGCCGTCTGACCTTTGCTCCGCTGCCGCATTTTATGCTATGCAACTGCCTTGCAGTTGACTTTTTCTTGCCTGGCCTCTGTAAGGCCTGAGGCT
TCTTCGGAGCCGTGACGGACTGAATTCCCTCCCCTTCTGCCTCTCCCTCGATGGTCAGCGAGGGGCTGGCTCAGGACTGGGCATTCCTACTCCCTCTCCTTGGCGAGGCGGTTCCTCGCC
GGCCTGGCCTCTTTCCTTCTCCTGCCACCATCCGCCTCGAACGCTGGAACGGGCGTCTCTGGGCTTGGTCAGGAGCCACCGTTTGGGTCGGGGGGCGCCCTCGCTCTGGGCGGCTCGCCC
CGGCGCCGGGGGTGTTCACAGCCTGGCACCGCCGTTTCCGACCCCTGGGCATTGCCAAGCCCGGCTTCCCCGCCCTCTGAGACTCGGGAAGCCCCGTGCGTGTCCCGGGAGTTTGCCTCT
AGCGCAGGGAGCCTTGCCGGTTCCTCCGACCGGCGTCTGCGAGTACAGCGGCGGCTAACCTGCCCCGGCTTCAGGATTTACACAGACGTGGGGCGATGCTTGTGACCCTGCAGCTCCTCA
TTTCCCGCCCCCCATTCATAAAAAAAGGAGCGGAGCGCATGCGCGCTCAGGGTCTGTTGTGCCCACCCATTCATAGAATCGCGAACGGCACGCGTGCGCACTGGCGCTCCCTTCCCTCCC
AAGGGACAGGAGCGACCAGCACAGTAAGCCCATCTCTATGGCACCCCCCTTCCCTTTCTGACATCTTCTGTAGTCAAGGTGGGAGGAAGGTGCACATTTAAGTACAGGTACTTGCTTCTC
CACAGCCCTGACCGAGAAGTTTAATCTGCCTCCAGGGAATTACAAGAAGCCCAAACTCCTCTACTGTAGCAACGGGGGCCACTTCCTGAGGATCCTTCCGGATGGCACAGTGGATGGGAC
ACCATCCTTCCTTAACCACCAGCCACCTCACAGGCCCGCGGACTGCGGGCATCACCTGGGCAGGCTGTGCTTACTCACTACCCGGGAACCCTGTGCCCTGGAGCTGTCCTTCCTCTCTTC
TGATTCTTTTCCCCATGGTCAGATGATTAAATTTGAAGTTCTAAAAAATGCAGTTTGGTCCAAAGCTGTGTCCAATTGGGAAGAGAGAAAAATGCCCTGGAAACCCCTCCCAGGCCTGGG
GAAAGACAACGGGAAATCAATGACCCAGTCAAAGATCTACAGCAGGGGAGTGATGAGTTAGAATGGTCACTAGCAGCAGAATTGACAGTGGATTGAAAGAAGGCAGTGCTGGAAAGGTGG
TGAGTATGAGGGTGTAGGGGGACTATAAAAAGAGGCCAATAAGAGAAAAAGTCACAGGGTTAAGAAGGGGTCAAATGATGAGAGCCTCACAGGTCATGGCAGGAGTCTGGGTTTTATCTG
GTCTGCTGTTGGGAGAGCACAGGGGAATGAACCCACCTAAACTGGTATATGTGAATTTTAAGAAagagtagggaggttagggttgggggatgtgtccaaataaggcttgctcgaggagga
taggcagggggatatagatgggaattaCACCCAGCGCTGCAGTGAAGTAAAGGAAATGCTGTCTGCTGTTGGGAGAGCACAGGGGAATGAACCCACCTAAACTGGTATATGTGAATTTTA
GGCCAGCAGGTAAGCATGTTTTAAGGCTTTCCTTTTTTGTTTTAGGGCTCCTGGGGACATTCTGGAAGGCCACAGTTCTCACTACAAGCCTTGAGATTACAGAGCCTAGCTAAGTCGGGA
CCAACTCAGTGAGGCAACCAGGCAGTGGGGCCGGCTGGCCAGACTCTTGGGGGATTCCTTAGTGAGTGAGTTCACTGCTCAAAGAAGGGCTTTGCCACTTCTGCAGGGAAGCCAGCCACG
ACTGCAGGAATGGTCCAGCCAGACCAAGATGTACGTGTGTATGTGTGTGGTGGGGAATGAGGGGGCGGGTGTAACTTTCAAATacatggggtggggattcagatgccgggccgtcaaaaa
tgaggaggagctGGCTTGGTTTCTTAATTGTAAGCAACCAAAATTGACTCTAGAAGGAGAGTTCAGAGAACCTGGGGTTGCTCCCAGAGTCACTGGGAAGGTGTGGTGGCCCCAAATCAC
GAAAGCTGCGGTGAGTCTGGCTGTGGTGAGTGTGGCTAGCATTATCGTGCTGTGTCACACTAGCTCTCTCTTGGGAAGCCTGGATATTCAGCTGCCTTGGAAAAGCTGTCCACATGGTGG
CTGACACTGGCCCTGAATCAGGGCTGGAGGGGGCAGGCATTTCTCATTTACTAAAGTGCTGGATGCAGCCCTTGAGGTTCGGCAGAAGCAGAAAGCTGCGGTGAGTCTGGCTGTGGTGAG
ACTCCTGCAAGTGAATCTCAAGAAGCTCACCTTTGGCTGGGTTTAAACCATGGTGCAGACTGCTCTGGGGGAAGGGCATGCTGATGTCACAGACATGTAAAAATAGTACTTCTAGTTTAG
tgtgtgtgttttgtgtgtgtgtCCAAGTGCAAATGTAATGCTACTTGGAGAAGAAAGAAAATGTTTCAAGCAGATAGCACTGGAACCAGGACTCCTGCAAGTGAATCTCAAGAAGCTCAC
GGGTGGTGTGGGAGTGGGCGGTTGTCTAAAGGCAGGTCCCCTCTACTGATAAACAAGGACCGGAGATAGACCTAGAGGCTGACATTCTTGGCTCCCCCAGCCTACACCCCCCCCACCTCG
catacacgttgccacacacagacacctacacCCCATGCAGGGATGCCAGATGACAGAACAGAAAAGGCCTCCCTTTCATCCAGCAGCCTTCTGACTCCAGAGGAGAGTCTCCGAGCCACG
GCCACCTCTGCAGCCCCTCGCCAGTCCCAACCTGGATGGCTTTTGCCTCGATTGACTTCGTAAAATGCCATTTGTAGGGCTTGGCTCTGGGGATGGcacagacagacacacacacgcaca
TTCACTCAGTTCTTCTCATGGGGTTTCTCTGAGCTCCATTCATACCAGAAAGGGAGCAGGAGAGAGAGGACAAGTGGATCCAACAGCCTTCGCTCCAGGGGAATCAGGGCATCGCCTCCT
AGTGTCAGCTGCACTTGTAGGGGCCCAAGTGCCTCATGACCCACTCGGCAGCCTTCCTCTCCAGGATCCCCAAGGCTAGGAGGCCAACCTACTAACAGGTGGGTGGGTATGGTGTGTGGT
TTGGATGTACTGAAAGTAAGGCTCAGAGCAAAACCCGCTCCCTTCTGCCTCATATTGGGAAAGGTAACAGGGACTAGTGCAGAGAGAGGCATGGAGAGAATTCGGATGAGATCATTGTCC
GAAATACTCACCTGCCTCAGACATAAAAGTAAGGACTTCGTTCATTACGTTGATCCTCTGTGAAACCTCAAAAGGTAGCAATCAGCTAATTGAAGAAAAATGATAAGTTGGACACATTGC
CGCTTCCCGGCGCCGCTGCGGGTCCGCGCTGCGTTTCCTGCTCGCGATCCGCTCCGTTGCCCGCGCCCGGAACAGCAGCACCTCGGCCGGGTCCGAGCTCGGTTCGGGAGTCTTGCGCGC
CCGCGCCCGGAACAGCAGCACCTCGGCCGGGTCCGAGCTCGGTTCGGGAGTCTTGCGCGCCGGCGGACACCGCGCGCGGAGTGAGCCAGCGCCACACCTGTGGAGCCGGCGGCCGTCGGG
GCGACTGCTGCCTCGATAGTCCGCACTTCCGAGAGACGCTCAAGTCGCACGAAGCAGAGCTGGACAAGACCAACAAATTCATCAAGGAGCTCATCAAGGACGGGAAGTCACTCATAAGCG
CGCTCAAGAGTGAGTGTCCCGAGCCCCTCGGGGACGCGGCTCCGGGGCGGGAGGAACTGGGAGGTGGCGCTTAGCCCGGGTTGCCCGCGCGTCTGCCGGGTTTCTGCTCCCGGTACACTG
ACGCCGCAGCCGGAGCGGCCGAAGCAGCTGGGACCGGGACGGGGCACGCGCGCCCGGAACCTCGACCCGCGGAGCCCGGCGCGGGGCGGAGGGCTGGCTTGTCAGCTGGGCAATGGGAGA
TGTGACGGGAGCCCGAGTCACCGCCTGCCCGTCGGGGACGGATTCTGTGGGTGGAAGGAGACGCCGCAGCCGGAGCGGCCGAAGCAGCTGGGACCGGGACGGGGCACGCGCGCCCGGAAC
cgggcggggagcggccgggggTGGAGTGGGAGCGCGTGTGTGCGAGTGTGTGCGCGCCGTGGCGCCGCCTCCACCCGCTCCCCGCTCGGTCCCGCTCGCTCGCCCAGGCCGGGCTGCCCT
CCGAGCGCGGCCGAGACGCTGCGGCACCGTTTCCGTGCAACCCCGTAGCCCCTTTCGAAGTGACACACTTCACGCAACTcggcccggcggcggcggcgcgggccACTCACGCAGCTCAGC
ATAATAAAAAAAAAGTGCAAAGAAATCCAGCTCGCTGGAGGTTTTGCATTTGGCGTGCAACTTCCTTCGAGTGTGAGCACATTGGGCGGGAGGGGTGGGGGTTGAACTTGGCAGGCGGCG
TTCGGAAGGGGGGCTATATTTCGCCAGCAACTTACTATTTCGCCTGCAACTTGCTTTTAAGCCTGCCGCCCCCTGCTTTCCTTAATCATAATAATAAAAAAAAAGTGCAAAGAAATCCAG
TCTTCTGATACCAAATCACTGGACCTTAGAAGGTCAGAAATCTTTCAAGCCCTGCAGGACCGTAAAATGCGCATGTGTCCAACGGAAGCACTGGGGCATGAGTGGGGAAGGAATAGAAAC
CCCTCTCGCCCTCATTCTTGTGCCTATGCAGACATTTGAGTAGAGGCGAATCACTTTCACTTCTGCTGGGGAAATTGCAACACGCTTCTTTAAATGGCAGAGAGAAGGAGAAAACTTAGA
TGTGCATTCTTGCATAGATCCTCCTTGGGAATGAGAAATTAGGAAAATCCAGTTGTTAAAATGAATGCCTAAAATCAAAATAAAATTTGTTTTTCTGGCACCTGCTTGATGACACAGACT
TTTACAATCCAAATACATATGTAGGATGGTAACCAAGGCATCACACTAATTTAGGTATTATGTTTTAGGGGGAACAAAAGGTATGTTAATATTTTATTCATCTCCAAATTAACTATAAAT
gatgctggcagcttggacccgagtggtgggatgcagatggaagaggcaggtggaCAGATGAGACAGCTGAAGCAGGAAAAGCAGGCACAAAGGCTAACACAACACAATGTAACAGAACGG
AGACAGCTGAAGCAGGAAAAGCAGGCACAAAGGCTAACACAACACAATGTAACAGAACGGGAGTttagaacggaaggaacactccagagtcattctggtccaattctgcagatgaggaaa
CCTTCTGACCTCACATCCTCTGCCACACCACAGTGGAGAAACCAGAACTGGAGGAGCAGCCAGAATGCagagaagaaaaaagaggtgagggagcgaggaggagggagaacagagagagag
ggaaagaggcagcgaaggggcagagaaaatgaaagaaaATGCTGGTGGAATGAGAGGGAAACCACAACAGGTGAAAACAGGGATGGCGGAAGGCAGGGGAGAGGAGTGAGACGGCCCTTG
GTGAGTGACCCAGGCCCGTGGCACAGTGTTCAGCTTCTCTCCACACCCGTGCAAATGGGCTTGTTGCCGTCTTTCGGCGCCGCGCCCTGGTCCTTTCGCTCAGACCCTCGCTCTCATTCA
CCGTTCTTTGGCCCTGTGACACGTAGCAACGGGGCTGGTTCAGGGTCTGAAACAGAGTTTGGGGGTTGTTTGGGATTAGTGAAGCTACTGCCTTTGCCGCCAGCGCAGCCTCAGAGTTTG
GCACGCCCGCTCGCGCAGGCGTGTTAGCAGGTTGGGCACCGGTGGGCGGGAGGAGGAGACACGAGTATGGAGCTTGCGCAGTATCTACCCAACCTGCGGCTGGCCCGTGCCAAAGAGGAA
TCTTCCTCCATCACCTAGGTCTGAGAAACTCCTCCTCCTACCTACGAGTAAGCAGCAATTGCTACGCCTGCGCTTTCCTGGTTCCACCCCTAACCAGGCTGCCGGAAGCACTTTCCTCTT
catacaaacactttagcacagtgcttgaatcacagtaaatgctGACACCGAGGCATTGTAGGCATTGTAGTTTGTGGACAGGAGAGGGGACTCCGTCTGTCTCATTTTAGCGCCTCCCAG
CGCTAAAATGAGACAGACGGAGTCCCCTCTCCTGTCCACAAACTACAATGCCTACAATGCCTCGGTGTCagcatttactgtgattcaagcactgtgctaaagtgtttgtatgtattattt
GGTCCCCGCGTCCCGCAGACCGCGCCGTCTCCAAAGTCGCCAACAGTCGCGGGTGCCGAGCGCCCCCCGATAGCGCCACATGGGACCCTGAGGCCGTCCGAGGCGCGAGGAGGGTGCAGG
AACGCTCTCGGCGCCAGGACTCGCGTGCAAAGCCCAGGCCCGGGCGGCCAGGTGAGGCCAGCGTCGCTCGCGGCATCGGGGCGCCCCGCTCCTTCCGCAGACCCCGAAGTGGGGCGCAGG
CGCGTGGAAGGCGCCCGTCTAGATCCGCGACGTCTCGGACCCCCAGGCCCCCGCACCCCGTGTCCGAGGCTCCGGGACGCGCAGGACAGTGGAGCCGTGGCCGCCGCTTGCTCCCAGCCA
GCGAGGGCGCAGGGCGGCCCAGACAGTTCCCGCGTGGAAGGCGCCCGTCTAGATCCGCGACGTCTCGGACCCCCAGGCCCCCGCACCCCGTGTCCGAGGCTCCGGGACGCGCAGGACAGT
CTTTCTCCGAAAGGTACCGCCCCGCTTCCACCTTCCGTATCCCGCGCTGCCTCCGCTGCTTGCCCCTCTCTCCTCTCCTTCATCCACGCGGAAGCTGGCACCGCCAGTGTCTCTTTCCAG
GGGGGTCTCGGTGGATGTGCACCAGGTGTACAAGTACCCCTTCGAGCAGGTGGTCGCCAGCTTTCTCCGAAAGGTACCGCCCCGCTTCCACCTTCCGTATCCCGCGCTGCCTCCGCTGCT
AGGGCCGCTCTGGCGCCGCCAGCGTGGAGACCGCGGGGCCCCGGGTGCTCTGGGAGCGCTCCAGCGCCTCCCGCGCTCTGTAACCCCAGGCCCCGGACTCTGGCAGTAGGGGCGTGGGCG
GTGACTCCAGGCGGTGATACCATAAACGCATAAGCCCAAGGTCCAGGTTTCCTGGGGCGGGGCGTGATGGCTCCCAGGCAGAGAAGCTTTTCTCGGCAGGCGCGGCCGCGGGAGGGCACC
ATGGATGGTGTTTATGGGTCTGGGGAAGTCCCCAGGCCCCAGATGTGCTCCCCTAAGCTGACTGCTCAGAGGATCAGTGTGTTTAGAGAGGGTAATGCCTACACCTTGGCAGGCGGCCAG
TTTAAAATCTCCTCCTCCTACAGCGGTCGAGTATTGAAGCAGGTCTTTGAGGATGGGCAGGAATTAGAGTCACCAAAGGAGGAATACCCTCACAGTTTTCTGCAAGAGTCTCTTGAAACA
TTCATGAGGGTCTATCAATATTTAATGTATGGGTGTCAGTTGCTGTAAACTGACCATACCCCAGCAACAACTTGAATTAATTATATGCAGGAGGAGAGAAAATAAAATGCCTTTTTCTCA
TTCATCCTCAGGTTAAGAAAGGTTAGGGTTGGGGTGAAGTCATGGTGAGCTTGGGATTATGAGAAGAATCAATCTTGTCTTATATTCCATCCACTCCATCAAACCAGAATCACCTGCCTT
CTTATGAAGATTTAAAATAAACACAATCACTTTGGTATGTTTATAATGGAGCAGGTTCTGACTCCTTGGATACTACAGAAAACGGGAAAGGTGAAAATATGAACTTTGTAAATACTTGGC
CTTAGGGACTGGCTTATATTTTACCTCTTACAATCTTTTCCCAGAAGCAATTCAGTAAACTGAAGGAAAGATCATAAAGTTAACAACTGCAACAACAAAAGCGTGGTAAGTAGGCAGCGC
GGAGGGCGCAGCGCACCCCTGCTGCGCGGAGGAGGGGGCTGAGCTGAACTCAGCAGAAGTTACATGCACAAGGTTAGTGGCCCCCACACGCCTCCCCAGCCCGCTGCCGCGCTGACATCT
TTGGAGAGGAGGCTTAGGAAGGCGAGGCGCCATCGCTCATTCTCGGTCGTGTCTGTCCTGCTTACTAGTCGCTAGTGGGGCCACTGGCCTTCTCGCCAAACCTCTGGGCTCGGTGCTTAC
TCCAACTTGAGGTAGGGAATAGGGTGAGTTTTTCCCCTAGCTTTTGCTCTTTAGTTGGACTATCGAATCAACCTCTACTTATAAGGAACCAGGGAAAAGAAAACTGGGCTTGGGAAGAAA
ACACTTCTCACTATGAATTGGTTTGGAAGTAACTTCTTCAGGTGTCCTGAGGATCTTTCCTTACTCAACATATACTCACCTCTGTTGTCACACATGTCATCTGAAGATGAACATTTTATT
CTTCTATTTACTCTATACTCCAGCAATATCTCCCTACAGATTAGTAAGATGAATGTGTCCACAGTTAGGTGTATACCTGTTTTTAAAGAAAAAAGATGTCTGTTAGTTACACTGCTATGA
GGCATGGCAGAAATTTTCAGCCTTCTGAATCTTCCAAGGAACGGTCAAGTGGCACTTAGCTAGATAAATGTTTACTAGAGGCATCTCTTAAAGAGTTTTCCACCAAAGATAAGTCTTTTT
CTTTAGTTTCGTGGGAGGCCTGGCATCCCCGAGAGGGAGGGGAAAGGTAACCACTCCTTTGTGGAGGTCGCCAGGGTCATTGTCGTGGATTTGCACAGTCGGCTGGGCGGTGCAATGGCG
AGCGCCTGCTGGGTGTCTGCTCGGGTGGTCTGGGAACTACAATTCCCGGCGGGCTGTGAGATGCCTTGGCTGTAGTTAGTAAGGAGCCGGATGATTGCCTCAGCAGGTGTGAAGCGTGTG
GTATAGTAATTAACTGCGTATCCTGGCATCCCGACAGGCAACCAGCTCTACCGGGTGAAAAGGTTGATGGCCAAGGGACTCCAACCTAACCAGGGCGCACTCGCGGCATTCTGCGATCCC
aaaaaaaaGGAGATTGTCAATACGCGGTTATACAATGTCTAAATGCTGGGCTGTTGAATGCCACTGACAGTAAAAAATATCTGTGCATAGTGGCAAGCCATAAGTAGCACCTCAGTCACC
GCAGCAGACACCGGTATTCCGCGGCGGGCGGCGGCGTGGTCAAAAAAAGGCGCCGCTGCCCCTTTAAGAGGCAAAGCACCTTTTCCAAGATACCATCTTGCACCAGGAGTTCACTTAAGC
TCTCCACCTACCTTGCTATATCTCTCCTCCCTGACTGGGTACCGCCTGCCGGCGGGGCGAGCGAGCCTTTTCATTGGTCTTGCCCTCAGGGCCCCCTCTCTCTTACTGGTTCTCAGGCCT
GAGTAGGTTGAAGTCTCCTAAGATGCCCGGTGGGCTGGGGCACCGGGAGCTGTGAAGGGAACGTGAGGGGGCGGCGTAGTGGAGACCCACGGCAGGCCTGAAGAAGAGCGGCGGCCGAGC
CCGCCTTCCCTGCACCATGCTCATAGAGGATGTGGATGCCCTCAAGTCCTGGCTGGCCAAGTTACTGGAGCCGATGTGAGTGAGCCGGGCTGGGCCGGGGCCGGCGAACGTGGGCGTTGG
CCACGAAGAAGAAAGAATCGGAAAGGTCTGGCGGGTTGGAGCCAGCGGGGCGGGGCGGACTGGGAGAGGCCAGGCCAGGCCCGGGTATAAAGGCTGTGGAgggggcggccgccgcgggcg
cAGAAAGGCGCGCCGCTAGCTGCTGTCTCTCCTCACCTCCCGGGCCGCCCCTGCGAGTCCCCGGCGCGTGAGCACGCCTGCGCGCGCCCGGGCCCTTCCTGGCAGGCTGCTTGTAAGATG
CCCGCTGCCACCCTGCCAGGAGCGCGAAGATGATGGCCATGAACTCCAAGCAGCCTTTCGGCATGCACCCGGTGCTGCAAGAACCCAAATTCTCCAGTCTGCACTCTGGCTCCGAGGCCA
TGCGCCGAGTCTGTCTCCCAGCCCCGCAGGTACGTAGTGGAGCATAATTACCGCTCTAAGGCACATTTTTTGACAGGCACTAGCTTCATGTTTTTTTCATGTCGCCCAGAACAATCGCCG
GCGATTGTGCTTCCCAATCAACGGGCCTTCGATGAAAAGTGCCAAGGAGGTCGCCGGATCCGCCCAAGTGGAATTCCCAAGATGTTTCCCGGGGAGCAGCCTCAGGAACGCGCCTGGACC
GGGGAGCAGCCTCAGGAACGCGCCTGGACCCCAGGAGTAGCTTCCCGCCCCGCTGCCGAGCCTCGGAGGTCTCCGCAGTTCTGGGGCCCGCGACCCCGACAGCGCGCGGAGGCCCCGCCC
CTCTAGGGCCCGCTCCTCCCCTGCCCGGCCTCTGATTGGCTGCCCGGCGCGTCAGTCGGTACCCATCCCCGCCCTACGCCTCCCCCGCCCTCCCCAGCCCGCCTCAGGGAAGCGAgcccg
GACCACTGCAGACCACGGGCCGAGGCCCAGCGCCCGTCCGCAGCGCGGCCGGCATGGCGGCGACAAGGAGCCCCACGCGGGCAAGGGAGCGGGAGCGGTCTGGCGCTCCCGCCGCAGGTG
AAGCCGACAGACACGTGGCTACCGCAGGCTGAGCCGAACTTGGGAGGACTTAGTTCTGCTTACCGCGAGAGGGCGCCGGCGGTTCCTCACTGCTAAAATCTCATTTCCCATAAAGCCCCC
TGCTAAAATCTCATTTCCCATAAAGCCCCCGAGTCACCAATCAACTGGCTGTCTTCATACCGCTTTCAAAGTCGGCGGGCGCCTTGCCCAATAGCAAAGAACATATCGCCCCCATTTCGA
AGACGTCGGGTCGGCGGGTGGATGAACGCGGCCCTCTGTAATGGCGGAGCGTGGCGGGGACGGGGGCGAGAGTGAACGATTCAACCCGGGGGAGCTCAGGTAAGGAACGCTGCCCTCCTT
GGAGCTCAGGTAAGGAACGCTGCCCTCCTTCACATCTCTGCTCACGAGAGCCCCAGAGGCTAGACGCTAGACCTGCCATGTGGAGATCCGGGGCGGACGGTGGGTAGCGGAGCCGGGCGG
CTCCTTCACAATGCTTGGAAAGGAAAGCCATCCATGATCCACTCCCTGATTCTGAATCTCAGCCTGGCTGATCTCTCCCTCCTGCTGTTTTCTGCACCTATCCGAGCTACGGCGTACTCC
CTCCACTTTGCCGGAGGGTACCTGCCCTCTGATTCCCAGGACTGGAGAACCATCATCCCGGCTCTCTTGGTGGCTGTCTGCCTGGTGGGCTTCGTGGGAAACCTGTGTGTGATTGGCATC
CAGAGAAGAGCTTAACAGCCAGCCTCCTTCCACATTCTGCTCTCAGGAAATAAGCAAGGGGAGGATCCAGAAGTGTCATTTGACACTGACGACAGAGTACTTATTTCCTATGCAAAAGAG
TATGGGTATATTTGTATTACTCCACAGGGCTGACGATTTGGTATTAGACTTGCTAATGAGCAGCAGCCATGTGCTCCTGCTATCTGACAGTCGGTACAGTCACAAGTATATTGTATGCAG
CCTCATTCCGGCCAGGCAAGCCTGAATCCTGTCCCTGCCATCTCGCCACTGCAGCTCGGGTCCAGAAAGGCACCATTTTGTCGCGGCTGCCCGCTCTCCCAGGGGGAGGAGGGATCTTTT
CGAGTGCGCGCGTGTGGGTGTGAGGGTGAGTGCGCTGGCGCCGGCTGCAGCGCCCTGCCCAGCTCCCCGCCAGCTTCCCTACCCCCGCCTGCCGGAGCCGCCCTCCCGTGGGACCAGCAC
AAGAGCGCGTCTATGCGTTCCACCTGAACCTGCAAGCTAGTCGCTTGCTGCCCAGGTGCCGATTCGCGGCTGCATGCGCCCCACTGCAGCAAAGAGCAGCCGCAGCCTCTGCCTCGGCCA
ACCTACTTCTCTTTGCTGTTCTCAAGTTCAGGCGTCCGGAGAAAGGCAGGGAGCTAGGGGCTCTGGGTGCTAGCGTAGACGTGGCCCTTAGCTGAGTGGCGCGAGAGGGGAGGAGGTTGG
TTGAGCTGCATGCAGAAATGTAAGGCAGTGCTTCCTGGCGCTGATGGCAAAATGGGACCCATCTCCAGTTATTCCTCGGGCACCCCAGCTTTGCAAATCTGGGAAAGAACCTACATAAAC
TTCAGGCAGAGCATTTCAGCGTGTGTTTACAGGCAGGACTGACTTACTCAGCAAATCCTGTTCAGAGGAGCTTCAGCCAATGAAGAGGCTATATCCCGGCTTGCTTGGGGGCTTCTGAGT
TAGATTAAGCAAGGACAGAGACCCATTTCATTGCACTGTACTTTAATATTCCTGAGATCCATGGCATTACGGGTGGCTCCTTTTAACAGCCATCTCTCTCCAGGGCAGAACACTATGCTG
CACAGAATCTATCTGTGTTAGCCCTCTGTCACCGACTACTCAATCCAGCTTTTGGCTTCACCTAAATGATAAATGGTCCTATTGTTTGGGCTTTAGTATTTTAAAAAATAGAACTAAATC
CACTAGGGTCTCTTCTCTGACGAGATGATACCTGGTGTGCAAGTCTCCTTTTAGAAATGCATAGATTCTGCTATATATTTCTTTTCTTGTTGGTCTCTTAAGAACAACTGGGAGCTCTTA
TGATTCACAGCAGGACGTGGTACTTGCAGACTGACCGTCCTCTCAGGACTCACTAGGGTCTCTTCTCTGACGAGATGATACCTGGTGTGCAAGTCTCCTTTTAGAAATGCATAGATTCTG
AAACTGGTCCTGGCCTGGTCAAACGGAGGAGACAGAGCAGTGATTCACAGCAGGACGTGGTACTTGCAGACTGACCGTCCTCTCAGGACTCACTAGGGTCTCTTCTCTGACGAGATGATA
CAGGACGCTGCCAGGGCCTGAGAAGGGACAAACTCCAATTGCTCCAGTTCAAACTGGTCCTGGCCTGGTCAAACGGAGGAGACAGAGCAGTGATTCACAGCAGGACGTGGTACTTGCAGA
CTCTCACCCCTTAACGAACTGCCTCATTCTCTTCCCCACCATCACAGAAGGAAAACAATCAAAAGCATTAGTATTCCCGTGAAAAGGGCCAGTCACACAGGGGATGACTGCAAGTCCTTC
AAAATGTTGCCTTTCTTTTCCTCTCACCCCTTAACGAACTGCCTCATTCTCTTCCCCACCATCACAGAAGGAAAACAATCAAAAGCATTAGTATTCCCGTGAAAAGGGCCAGTCACACAG
TGCAGTCAGCCTGACTTTGGCAAGCAGTCAAGAAGTGAACAAGAGAGATGGAAGTGCTCTGGGTATCTGACCCCTTACTGGCCGCTCAACCATGCAAGCTGTGAAGCCCAGTTTAAAAAA
TTCCCTACTCTGCAGTCAGCCTGACTTTGGCAAGCAGTCAAGAAGTGAACAAGAGAGATGGAAGTGCTCTGGGTATCTGACCCCTTACTGGCCGCTCAACCATGCAAGCTGTGAAGCCCA
ctGTGCGTCCTGGTGGCTCCGGACCCGGCCCAAGCGCGGCGGGACCTCCATCCGTAGCCCTCTCCCCCAACGTCGCCCTCCCGGGGTCCTTGTCTAGTCTCAGCAGGCGGCAAACGGACC
CCAGGCGTCTGGCGCTCACCCAGGAGACTGCCCAGCGGTTTCTGGAGAGAGCGCTAAGCGGAGACGCCCGCTGGCAAGCAGATCCCGCCTCCTTCCCTGGCCAAGGAGCCGCCCCTCCGG
CTTCCGGGCAGATAGGTGCCTTTTCTTGCTCCTTGCTCTTGGAGTTCTTCTCTTAGTCCCTGTTCCCTGGATGAAAGCATCGCTCCGAGCCTCATGGGAGGAATGAAGGAAGAATCGAGA
CTAGGTGAGTGGTGGTCTAGATTTAACGAATAATAACAATAAACCTGCATACTAAGGGTACTGTTGGGAAGCTAGGAAGTGCAAGGAGAAGAGAAGACAAAGGCTGCTGATCAAGATAAC
GGCAACGCTCAGAAGCCGAGAGTGGCACCGCGACGCGCCGGAACGCGTCAGCATCCTTCACACCTAAGACCAGACTTCCTCCTCCTCACCCAGGACGCTCCCCGCCGCTCGTCCGGTCGT
CAGGACGCTCCCCGCCGCTCGTCCGGTCGTTTCCCGCTCTCACACCCTCTGCCAGTCCCCACACAGCTGACAAGGGAAGCAAGCCAGCGGCGTCCGGGGACGGAGCAAGCGCAGCAGCCG
CACCTCCTCGCGCAGGGTCAGAGGCCGTGGGGCGGGCCACGGTGACGCGCGCGGAAGCGCTCTGCGGGCCCTCGGAAACCGCCCCGGCGGCTGAGAGGCTGCGGCCACTGCCTGGCACCC
CGACGGGAGGGGCTCCGGATCGTTCGGAGCCGGCTGAACCCCTTCGGCCGCGAGCGACCGCATGAGTCGGGGGACTATGCCCCAGCCCGAAGCGTGGCCAGGCGCGAGCTGCGCCGAGAc
TCGCTCGCTCCCTGTCCGCTGCGCTGCGGGCGGGGTCGGCTCGGATCCCGCCGGCTTCTCTGGCCTGGTCCCCGGGGAGGGACGGAGACCCGGGGTCCGGGTGGCGGAGCGCGGCGGTCA
CAAAACCCGGGCGTGAACGCGGGTGGAGGAGGGTGTGCGTGGGGGGGCGGGGGTGAAAGGGGGACCGGGGAGATTTACTATTGTCTCTGGCAgccgccgcgggagcccgggaggggggcg
CGCTTTCGTGCTTGAACCATGGCCTCGGGCCGGAGGGGCTGGGACAGCTCCCACGAAGACGATCTGCCCGTGTACCTGGCCAGGCCGGGCACCACGGACCAGGTCCCGCGGCAGAAATAC
AGCAGCACTGCCGCCTCTGGCGCGAAGGCTCAGGCGCCTCCTCCCGCCACAGTCACTGTGGCTCGGCGCACGCTGCCGGCGGCTGCCCTTTCCGCCTCTGGGGAAGAAAAACCCGCGGGC
GTGATGGGCACCGACGCTGCGTCAGCCCGGGAGGCCACGTTAGGGTTGGGGGTGCGTGAGGAGGTGCGGCCGGGCGAGAGGTCCAGCGAGTGAGCCAAGCGCGGCGCTACTCTGGGCCCC
AAGCTTTGTGTTTGTGAGGCAAACTAGGGAGTTAGTGTGGGTGAAGCAGTCAAGTGCTGGAGTGTGAACATTTCTAAGACGTCTAAATTGCGCGAAAGTGTGTGAGGCAAGGCTGTTGCG
AGCTTGCTTCGCCCATCTCCCCTCCCCCTGAGCTTGGTCGCTTATCATTGGTCATTGCCATGGCAACCAGCAGCTGCCGGGCCAGCAGCCTCTACCGCAGCAGGGGTGGGGCACTGGGGG
GGAGACATCAAGAGCATCCTAGAGGGCAGCAGCACAAATTCACTCCCCTCCAGACCCTGCAGCTTGCTTCGCCCATCTCCCCTCCCCCTGAGCTTGGTCGCTTATCATTGGTCATTGCCA
TGCAAAAAATAGCTAAGCCGTTGGTATGTTTCTATCTAGATTTCAATTAAATTTTAATTATTCTCTCCCCGTGCCTAGCCCCCCTTGCCCCATTTTTAAAAAGACCTGGAGTTCAGGGTA
CATTTGTTGTTATTTTTCTGATAATAAATTTCATACTTTTTATTGGAAAACCACAGAAAATGCAAAAAATAGCTAAGCCGTTGGTATGTTTCTATCTAGATTTCAATTAAATTTTAATTA
GCAATGAACAGTTAGGCAACTTCAACAAGTTGATAATCATCTGAATGGAGGAAGAATCAGCAAAACAAATATGGAGATAGAGTCAAGTAGGTTTAACGTGGTTTGATGACtgatatgatt
aataCTTTCATATTTTTAAAATAGCAGGATGCAATGAACAGTTAGGCAACTTCAACAAGTTGATAATCATCTGAATGGAGGAAGAATCAGCAAAACAAATATGGAGATAGAGTCAAGTAG
TTCTAATCCAAATATAAATTCTTCACTTCTTTTCAATGTTCTTCCAGGAGAAGGATTCGTTGGGCTCTTTGCCTTCTGCTTTTATTTCTGTGCAAGGGTTTATGCAAGAGGTACTTGAGA
ATGCTGTACTGTAGAGCTTTGTTTCTCATGGGAACACACGGGGAAGTGGAAAACCCTCCAAATTGTTTGGTGAGAAAACATAACATTTATCCCTTTCTTTGGTGGGGTGAGTCAAGTGGT
TTGGTGGATTTTGCTAGATTTTTCTGATTTTTAAACTCCTGAAAAATATCCCAGATAACTGTCATGAAGCTGGTAACTATCTTCCTGCTGGTGACCATCAGCCTTTGTAGTTACTCTGGT
AAGTAACTGGAATACATCTGGAATATGTGACATTTCTTTACTTTTCTGTTAATAAGAGCACAACTAGTAAGCCTTGCCTCACTGACAGTGGAATATGGTGGTAGGAATTGTATTTTTTTT
TCAGAACATAAAAGAAAGAAGGGGTCTTTGGGCACTCCAGAAAGAGCACTGGCCTGGGAGACAAGAGGTGTATCTTCTAACACAAAGAAAGTAGAATTTTAATAAAAACCTAGCCTCTAT
GACAGTTGTCCTGGGACTGCTTGTCTTATTCCTGACCTGCTATGCAGGTAAGTGCTTCTGATCACAGCCCATGAATTGTTCAGTAGTTAGCAGTGACTAGAGAAAGCTGATGGCACTGAT
AAATCAAGAGGGTTTTTCTTTCCCTATATGTAAAATGTTTGGTTTGAATGATAGGGTATGTCTCATTAGTACAGATCCAAAAGCAAGCTGTGCAGACATCTTGTGCAACAATCTAAATTC
GTTGCCTGCTGCTTGGCACTGACGAGCAATTCTACCTGATATCCCTTTAATTATCAATGCTGGCCTTGAAACTAGCCTCAAGAGATTCACTCCAGAACCCTTTATAGATACAAATTTTAA
AGAAACATGTTTGTCTACGAGGTAGTATATCTGGTATTTCTGAGGAATTCGGTTATTATATAGGATTATAGAATATTCAACTTTGAGTAGGGTCTGTGGACTCCATCAATTGCGTTCTGG
GGGAGGTACCATGAAAGAACATTCCTACTTTAGAAATAGATATTCTCTGTTCAAACCTGACACCCTGACAGGATCCTAAAGGATGGAAGCTAAAGTGGTGTGGTATATAAGTCCCATGAC
CATCGTCTTCAACATGAAGATAGCCACAGTGTCAGTGCTTCTGCCCTTGGCTCTTTGCCTCATACAAGGTGAGCAATTTGTGTGTAATCTAAGCCTCTTGCCACACATCTCAAAGCCCTG
GGGAAGGGACTTTTCTCCCCCTACTCCTGCCAAAAAATGTTTACGTATGCATGTATAATCCTGAAATGTCTTGCCAGACACAGAGTTCTGAAGATTTATATATGTGGCTTTATAATTATG
TAATTATTGTTGTGGAACATGTTATATTCTTTCTGCTTGCTCTTTCCTACTGTGGGATGTTTTCTCATGCTATTGCCTCTCTTGAATTGCCTGCTAATGGCTGCCCTTTCCAGTGATCTC
TTCTTACCCTCCTCAGGTCTTCCCCTGCTGAGGTTTGATGCAATCTGAATGATGGATCTCCAGGGCCTGCTCAGTCCAGCACACAATGCCTCAGTGACTTTTCTGTCCTACGCAGCAGTT
CTCTGTGTTTTGCTCTAGTTTTCTGGCTGCAGCTGAACTTGTACTGTTCCTGTTCCATTTCTGGAGGAAGCCAGGGAAAATATCAGGATGAGATGGGGGTGTGTTTAGCAAAACATGGTG
TCCCAGATTGTGCCAGGAGTAGGCATGGTAGGCAACCTTTCATAGTGTACAAAGAACTTGCAATCATCCTGAGAGTAGAATACTCTGGCTACATTTTAATGTCTTAAGTAACACCTGCCA
GACTTCCCTATTTATTTTGACTCAAAACTGGACAACCACTGGCATTTGACTGCTATAATGATTTAAAAATTAATAAGCTGATTCCTGCTCAGAAAATGCTTCTTCTAATGCAGTTCTAGC
TACAGTGTGGAATATCTGTCTCCTTTAGGTACACCTTGGATGATCTGGACTCTAAAAATCCAAGTTACACCCAAGATTCCATTATCCTGTGGTTACTCACTTGGACCACAGACATGTAGG
TACCAGTAGAAAATGACATTCTCTATTAATAAGATCTGAGGTGCGACACACATAATTGTCCCAATTTTTAAGATTGATGGGGAGCATGAAGCATTTTTTTAATGTGTTGGCAGGCCCCAT
TAAATGCATAAACTGCATAGGACTCATGTGGTCTGAATGTATTTTAGGGCTTTCTGGGAATTGTCTTGACAGAGAACCTCAGCTGGACAAAGCAGCCTTGATCTGAGTGAGCTAACTGAC
CTTGTTCTCAGGATCCACAACCAGAAATCACAAGTACAGAACCTCCAGGTCTGTCTCTTCCTGCTGGAACAGGACACATCAGAGGGGTTGGTTCCGGAGAGGGATCAAACTCAGAAACAG
CCATTAAAGTAAACTCATGCCAAGCAATTGGTCACTCAGCTATGCGATGAGTCAGCCTCCACTGCTGTACGTCCTTGGCTACAGACTCCTGGAACAGCAGCTCTTCTCAAGGCTAGTTGT
CCAAGTCAGCGGTGGGATCTCTTCAGCCTTCCTCTCTGTCAGTGGGTTTCCCTCTTTTTCCTCTAACACCCTCCTTTTGTTTCCTCTGCATATTAAAGTAGAGAAAATGTCACACTTATT
TATGGTTCTCCTTCATTTCTCTTTATGCCCCTGCTACAATTTTGAAAGGAGACAGAATGGATAGAGTAGGGCGTGAGCAAGTTAAGGAAATGGACGGGGAAGGTATCTTCTCCCTGGGCC
TAAAGGAGGTTTGAGATTTTCACTTATTTCATAACTAAGTCAAGAAGCTCATACTTAGTCTCTTCTAGTTCATGAAGTTTAGAATTCTTAACAGTCCCACCTTTGGGGAAGATAGAAAAT
ACTTCTTACCTCAAATAATCAAATCATTGGTCAGATAAGAAGTGGCAGTTCAGTAACAAGGACTGTAACACAGCCCAGGGTGTGGCACCGTGCTTTGAGATCCTCTGGATGACCTCACAG
AAGATCACTGGGGGTCTCCTTCTGCTCTGTACAGTGGTCTATTTCTGTAGCAGCTCAGGTAAGTTAAGGTCAGACAGTGCCCTATATAGCCATTAAGATTGTTTTCATAAATAATCCCTC
CTGCGATGTGAGCATCTCAGAAACATCTGGTTGTAAGAATTTAAAGTGTACTGGTTTGTAATAGGATCTTATGTTCCATCTGGAGTTTGAGAGACTTGAGTCCAATGTCTTCACTTTCAA
CCAAAAGATTGCTGGCTTGTCTATTGCAAGTTATTGTATGAAATGAAAAATGCCACTGATTATGTACGTAATTGTAGTTCAAAGCAAAGCTACCATCTCATTCTTCATCCATCAGCCTGG
GTTTGGGGACTAGCTATTAAAATGGCATGTGCAATTACCTGTCTTTCACAAGAAAAGAATCCCCATGGCTCGCAGACATTTCTGACCTCTTTCTGGAGTTGTACTACTTAGAAATTGCTA
AGCAACAGCCATAGTCCTACTCTTGGCTCTGACACTTGCAACCATGTTCAGTGAGTATCTCTGATAATACTGCCCCTGCCCTTGTACTAATAGCTCATGCAGTCTTCTGCCTATGTAATT
CTGGGATATATGTAATTCATCACATAAATAATAAGGGAAACTTTTTAAAATGAATCTTTTGCCTCAACCAACGAATTGCTAaatcacatcacctcaggggtagagtggatgttaacagtc
CCTATCGACTTCGCAAATGACAAAGGCGAGGTCCAGAGACTTATCCAAGACCCCAGAGTACCAGTGGAAATCAAGACCAAACCACACGGTGGAGACTGGTTCCGACGTATCAGACTCAGT
GCTTCCGGCATGGCGCTTTAGTGTCAGGTGAAAGAACAGCAACCCGCCCCGCTTCTCCACCCCTGACAAGCCTTCCGAAATGCCACGCTGAACATGGCTGCCGCGCTTCGATGCTTCTTC
CGTCCCTCCCTCTCAACCACAATAACAGGCGGAGGGTCGGCGTAGGTGAGGCGGCGGCTGAGTGGGCCTGGGGACCGGGAGCGGGGTGGCAAAGCCCGGAGTGCGTGCGGCAGGGCTGAG
GTAGCTGGGTGGGGATTCTGGAACTTCCGACCGCTTAAGCTCGGCCTCTGGCCCCCTTGGGGCCTAGAGCTCCTTGAGAGATCAGGGGTTGAATTTGTAGTTCCTGGCCTTCTAGGCCGT
TCTTTGATGTTTCATATATAATCATGTTCACAGTACTGTTTGATTATTAGTGTTTTGTCATTTCTGTTTAAATGAAAAACGTAATATGACTGTAAACATTTCCAGCTTCCTATACTAAAA
ATGCTAATGTGAGGTATGTTACCTTTCTGTACATATTGTGTTGTAAACTGAGAACATTTCTGCTATGAAGACTCTAAAAATCTGTTGTTGTAGAGTTATAAAGTTAATGGATGTGGATTT
ACACTCGGCTGTACCATACGTCAATATGCCAAAAGCTTTTTGCTTTAGTATTGTTTATTAAATATTTCCACAAAACAAGTCATAATAGGAAGCAATAGTTATTTGAGTTTTTTAAAACAA
AGATCATAAAAATAAGCCATGTTTCTGGAAAGAACATAAATAACAATAAATGGAGCAAAAAGAAGCACCCATATGTTTTAATCACAAAGCGATCAGTAGGGTGTAAATAAACCTTTTGTG
GGGCTGTTGAGCCCGTGGAGTCCGGCTCGGTTGGGGAGAAGGACGATGCGCGGCGAGCCCAGGTGATCCGGGGCTGGGGTCCTGCGCCCGCAGCCCCTGGCCCGCGCCTCACGCTCGCCG
GCTCCAGCCCGCCTCTGTGCCCACTCCCCTGTGCGCCCTGCCGGCAGAGCGGCACCCCCGCTGTCCCTGGCGCCCAGTGGGGGCGGCAGCGGGCAGGGCAGCGGGGACCACCGGGGCTGG
CAGAGGCATAAGAAGGAAGTAAACTATACAGGGATAGGATTTCCCTGGCACAGACGCCACAAACGCTTTCATGTTTATTATATTTGAATAgaggaagtgggcactcagagaggctaacca
CATTTAGGAAGACTTCAGGCAAATGGAATCATTGTCTCTGGAAAACTTGAGTCTTATATCCAAGGTGCTACGAAGCTCACTCTGAACCCTGCACCCAAACTCTCCCTGCTCTGGCAGAGG
GCCGCGCAGGCGCCCAGGGCAGGCAGGTAGCGGCCACAGAAGAGCCAAAAGCTCCCGGGTTGGCTGGTAAGGACACCACCTCCAGCTTTAGCCCTCTGGGGCCAGCCAGGGTAGCCGGGA
AGCAGTGGTGGCCCGCCCTCCAGGGAGCAGTTGGGCCCCGCCCGGGCCAGCCCCaggagaaggagggcgaggggaggggagggaaaggggaggagTGCCTCGCCCCTTCGCGGCTGCCGG
AGGCACCGCGAGCCCCTAGCACCCGACAAGCTGAGTGTGCAGGACGAGTCCCCACCACACCCACACCACAGCCGCTGAATGAGGCTTCCAGGCGTCCGCTCGCGGCCCGCAGAGCCCCGC
CGTGGGTCCGCCCGCTGAGGCGCCCCCAGCCAGTGCGCTCACCTGCCAGACTGCGCGCCATGGGGCAACCCGGGAACGGCAGCGCCTTCTTGCTGGCACCCAATGGAAGCCATGCGCCGG
AGCGGAGTCTGACCCGGGGCCCAGGTGAGTTTCCCAGGGGGCCCTTGGCCTGTGGCTTGGCCAAAGTGGATGGTCCAGTAGAGGCTCAGGGACCTGCTGGGTTGGAGAAACTTTTCTCCC
CGGGAGGAGGGACACCGTTGGGAGGCTGTCCCTTGCAGCACTCTTCTGGCCTGTGTTCCCAAGGGCCTCGGCCAGGGTAGGATGGTACACACATGGGTGGCTGCTTCTGCATCCCCAGGG
AAACTGTGTATCTCAATCCTAGAATGCGAGGAATGTGCTGCAGGCTGATAGGCATGAAGCGATCTGCTGAGAGGCAGGGAGGAGCCCTGTTCCCCAGGCCTGACAGTGCAGGAGCTGTGG
AAGGGGTGGCAGGCCAGTCAGTGTGGGCCAAGTCAGTCGGGGAGGGAGCAAGAAGAGCAGTCTTGATCTCTGGGATGTTCTCTGCCCTCCTCCCCAGCCCTGGCTGCCCTCACAAGAACC
AAGATGAGGCAGAGACGGTAGTGACCGGCTTGAGCCTAGACTGCGCCAAGCTTGCCAGAGCAGAGCCGGGTGGAAACTGTCTTCCTGCAAAGCCAGGTTTTCCTTCACGGCCCCTCCTAA
TGATGTTTCTTTTCCTATCATTGTCGAGCCCTTAGAACCCCAGGATCGAGGGAGGGAAAACAAGCGCTCAAGCACTCCCTCGTTGGTCCCAGGACACAAGGCCTCGTCCATCTCACAAGG
CAACCCGCGAGCCCGCATCATGGATGTCGAGCTCCCCTATTTCGCATTGCTAGCCCTGGAATTCGAGACCCCAGACGAGGACCAGGATTCATGAAATCAGTCGCAGGGGCCGGGGCAGGG
GCCTCTGGCTCCCGACACTGGCCGAGAGGTGGGTTCCGGGGCGGGTCGCTGCTCCTTGAAGCCGGGCGGGGACGCGCTGCCCCCGCCCTGCCTCCCTGTGGTCCACACCCCCTTTGGGCT
CGGGCTGGGGCAGGCCGCGCGGGCGCGGGAACGAACGCGTGCGGACGGGGAAAAGGGTCCTCCAAGCCCAAGTGGGAGCGCCGCGGAGGGCGAGCGAGCGGCAGGGCGCGGCGGGGCGTG
CGAGCGAGCGGCAGGGCGCGGCGGGGCGTGTGCGGCACCACGGGACAGCGGGCTGCGGCCCAGGGGGCGAGGCGTGCTCGGGTCTATTCCGGGAGCGGCTCTGAggggcgggcgcgggcg
CTGTCTGGGGGAGGGGACCGCAGAGAGCGCCGGCCGCTGGGCTGGCCTGAGAGCGCAGCGCGCCGGCCGCTACCAgccgcgccggagcccctgcgccctgcggcccgctccccggggacc
gggccggcgccATGGACCGAGGCCAGGGTAAGAGGGGCCGCGACGCCCGCACTTGTTGCGGCGCCGGGCGGGAAAGGGAGACTGGACGATCTGAAGCCGGAGAGGAGGAGGGAGAGAGGC
TTGTTGTGTGGGAGGGCAGCAGGGATGGACTTGAGCTTGCGGATCCCCTGCTAGAGCAGCCGCGCTCGGAGAAGGCGCCGCAGCCGCGAGGAGGAgccgccgccgccgcgcccgaggccc
gTCCCTCCTCTTTTTTTTCCCGGCAGATCTTTGTTGTGTGGGAGGGCAGCAGGGATGGACTTGAGCTTGCGGATCCCCTGCTAGAGCAGCCGCGCTCGGAGAAGGCGCCGCAGCCGCGAG
AGAGCGCTTATAATGGAGCCGCTGTCAGCAGAACCTTCTgccgccgccgccgccgccgccgTCCCTCCTCTTTTTTTTCCCGGCAGATCTTTGTTGTGTGGGAGGGCAGCAGGGATGGAC
CGTGCGCGCGGTTATTTATTTCCGGGCCCCAGAGCGCTTATAATGGAGCCGCTGTCAGCAGAACCTTCTgccgccgccgccgccgccgccgTCCCTCCTCTTTTTTTTCCCGGCAGATCT
atctgctttctttgctgccgaccctgcgcccagcacggagactgTAGTTACTACTAGGACCTCGCCTACCCGCGGAACACACTGAGAGCCGGAAGTGTTGCCTTAGCTCCGGACGACCGG
GGAAGTGTTGCCTTAGCTCCGGACGACCGGATGGGGAACGGCGCGGCCCATCGGGCAACCGGAAGCATAGCGTTCCTGTCCGGAAGTCCTGAGAGGGAAACGCCCGCAAAGGCTGGTTTT
GTGCGCGTGCGCTGCCTCTCAGCCCAAATTGGAAACATGGCCGTACGGTCGCTGTGGGCGGGCCGGCTGCGGGTGCAGCGCCTACTGGCCTGGAGTGCCGCGTGGGAGAGCAAGTAAGCA
TGGAGTGCCGCGTGGGAGAGCAAGTAAGCATTGCAGGCGGGGAGTCGGGAGCGTGAGGACTCTGAGGGGCTAGCGAGCCAGCCGGGGTGGTTGTGGGCTGGAAGGCGAGAGCTATCTGAG
ccgaggtcttcAAAGCTTCACTTTGGTCTGTTTCATCCCTCTGCCGCAGCTGGGCCCTGGTCCTGATGCTGAGGACCCGAAGCGGGCACACCTGCGCCGGGCAAGAATGAACCCAGCCAA
TGAGGAGCCCGCATGCGGGGGGCGGGGCGGAACGGGGAAGCTGCCAATGAGAGAGCCTACCCCGAGAGAGATGGAGCTAATGAGGGCCTCGTGCTGGAGAGGGACGGCGGCTTGGCCAAT
CTGGCGGAGATGCCCCGCCGGGCAAAATCGGTGCGGGAAGGACGCGGTGGGGTTCCCAGCTGGGGAGGGCCGGCGGGTAAAGGGTTCTCAGTTCTCAGCTAGGTGGGGTATAGGAGGGCG
TGGGGAGGGCCGGCGGGTAAAGGGTTCTCAGTTCTCAGCTAGGTGGGGTATAGGAGGGCGGCTGGGTGAGGGAGGGGTCCTCGGAAAAGGAGCTGGGTGGAGGAGAGGCGCCGAAGGGGA
AGGCAACTTCTCTGTCTTCTCCCCCAGGACTAGAAAGAAACAGAGACTGGTCACTGTAGCCATGGCCAGCAGTGCAGGCTCCTGAACGGGGCTCAGCCGGGGCACACTGAAGCCTTTTCA
CTCACAACCTGGTACGTGGCGCTTCCCTGCCGCACCCCCACCCCTTTTTAAGAGCCCAAATATGTCAGTTTTTCTTTCCTATTTATTAATGGCTGCCTCTGTTTGGTTTAGAATCTGCAG
CAGCTCGGCTCCTGGCCTGCCCCCACGCCCCTCACCGCCTGCCACTGCGCTAGGCTCAGCCAGCTGGGGGCCCAAGGCTCCCAGCTGATGACGAGCCCACCCACTCACTCCCCCAGCAGC
AGCTGGCCCTGTGGGTGCTGGCTGGGCGGCCGGCCGCAGGCCACAGGCGGAGGTGCCACCGGCCAGAGCCCCACCAGACACACAGGGCATTGTCCCTCGGTCAACAGCCCCTGGGCACCT
TGTGTTTTCAGATGGTGTATTTAGTCAGGGGGAGGGGGACCCTGTCCAGGAGAATAGAGGACTCATGGGCCCTGGGAGAGCCGGCTCTACTTCTCTACAGAGTGACCaaggaagaccttg
TTCCTAGAGAAAACAGGTCGACAGACTGCGGCTTGGTATGTGTGAGTAAGGCTTCTTGGGAGGTGAAGGGAGGTTCCTGTTAGGAGCTGAGTATGAGAGTGAGTTTGCATCGTTGAGTCC
AGACAGGTCCTTGAATATCAGGAGAGAGGTGTTCTGCCACCAGACTAGCTCAAAAGGCGAAGTATATGGCagccatttgtgactcagtgtccataaatctgtctcaaatatttggaagct
GAAATGCCCAAAAACTCTGCACCTGGCCGAGTGCTTTAGTCGGCTACGCCCATGAGTCAATGGGCTTGGTCAGCAGAAAGCCCATTGCGAGAGGCAAGACAAGGAACTGAAGCGACCTGG
GCCAGGCATCCCCAGTTGCTGTACGAGAGCAAGCTCTATAAGATTCTTCAAGGTGGGGTTGGCATCCCCCACATACGGTAAGAACCCGGTGCATATAGGCGATCCGCTGAGGGAAGCACG
TCCTAAGTGACATTGAATCCGTAGGGATGTTGATGCCATCATCCCCTCTTTCCCCTGCAGGAAGTGGCAGTGAAGCTAGAATCTCAGAAGGCCAGGCATCCCCAGTTGCTGTACGAGAGC
TCTTTTTTCTGGATGAATCATTTTCCTGCACTTTAGAGGACGTACGGATTTCGTCACTACCCCCTGAAGAGGCCTTTGAGGCTGGTTGCCTCGTTTTATAATTACCGAGAGCTTTCTCTT
TTCTTAATTCTACTGGGCCTCTTGTTCCAATTAGAACAGTTTCCGATCGCCTAGTTCCTTAAAAACCTCTCACTACGTTCAGAGGTTGCCTCTTTTTTCTGGATGAATCATTTTCCTGCA
TGGAGTAACAAGATGGCGTCGTCCGCGGAGTGACAGGGGTCCCTCTGGGCCGGAGCCGGCGGCAGTGGTGGCAGCGGTATCGCCGCCCTAGCTCACCGCGCCCCTTTTCCAGCCCGCGAC
CGGTTCCGCCCTCTCGCTGCCGATCCTTCGGAGCGAGCGCCCGAGATCCCTTTCCCAGAGTGCTCTGCGCCGTGAAGAAGCGGCTCCCGGGGACTGGGGGCATTTTGTGTTGGCTGGAGC
GTGACTCCTCCCAATATCAAGGCCGGGGGGCCACTCAGCCTTCCAGAGACCCGGCGGGTCCGAGGCGAGTAACAGGTAACACCTGCTGAGCCGCCGCCGACCGGAAGTGGAAGAGAGCCC
AGGCCGGTCCGGGGGAACGGCCAGAAGAAAGATCAAAGGTTAAAAACCGCCTCAAAGAGCACAGGTCAATACCCAACTCCTAAGGAGGCCTTAAGCTTTCATCTGCCACGAAACATGAAG
GGAGGGTGGGTGCCGGCACGTCGCTAAACTCCGCCTGCAATCCTTCGGGTTGGCTGCCAGCCAGGGCACGGTTCCGAGCCGGCCGGGGCTGACTCCGGGAGCAGCGAACAGAAAACAACC
CCAGGGCACGGTTCCGAGCCGGCCGGGGCTGACTCCGGGAGCAGCGAACAGAAAACAACCTGGCTCCAGAAAGACAATTAACAAAGGCTGGAGACCAGCCACCCCCTCGCGGCGCACGCA
CGGCAGGCACCTTGCGCGCGCGGGTGAGTCCGCTGGGCGTTTGGGGCCTGGTCAAGCAGGATGGGGCTGGAGAGGGGTGCAGGAAACAGCTGCTGGGAGGATCAGAAAAGGGAGGTGGGA
CAGAAAGGCAGGATGCGACGACCTCCCGGGTCCCAACTTGCTTGGTAGCTAGCTTTGTGTCTTGAGCCTTATGAGAATGTAAGCCACCTGGTCcatatggcctaccctagtcgttttaca
gttgtctcgcaggacccgcccagcgctaacgcaacgtgattcGCTCTGGCAGGAGCCGGGGGCTGCCCGCATTGCTGCGCAGGCATCGGGCTGCTGGCTGGGGCACCGCCACCTGGCTGC
CTGCTGGCTGGGGCACCGCCACCTGGCTGCCTGCGCTTTACCCCTTGCTGAGGGCTGCGTGAGCTGGTCGCGGCGCCAGACACGGCGCAGGAAAGTGGGTGAGCGAcccccggctcccgc
CTCCGCCGCACGCTGCAGCCGCGGCTGGAAGATGGCGGGGAACGACTGCGGCGCGCTGCTGGACGAAGAGCTCTCCTCCTTCTTCCTCAACTATCTCGCTGACACGCAGGTACGGCCGGC
TGGGGCTGCGGGCCCGGGGCCAGGGGTGCTGAGCTGCGGGGGCCGCAGCTGCAGCCGCGGAGGCCGGGAGGCAGCGGTGGGAGCCCTGGGGTAACTGGGGGTTCCAGGCTGCAGAGCCCC
TTATAGCAAGAGGAGTATTTTCTTTTCCTCTGCCAGTTTTCATGAAAGACAGAGCAAGCCGTATTCCTTTTTCCTTGTTCTTTCTGTTTGCCTAGCAGGCAGCACTCCACTTGCTCCGCC
GTATTCCTTTTTCCTTGTTCTTTCTGTTTGCCTAGCAGGCAGCACTCCACTTGCTCCGCCTTACATTcagtggtgtgctgggaaatgcataacaactggttctggaggtggggtgaggtg
gcaggaagcaggctcagagaagtgaagGTTTCCAACTTAGACGTGCCAGGCTGTGCACAGGTGGGGACCTCTGAGGGGCCTGCTCTGATCTGGGTTGGGGCTGCCCCAGGACCCTTGGAG
GAGCCGCCACCAGAGCAATGGTAGGTGTTGGGCCAGAGGTTGTTTAGGTGGCGTTGGTGGTGAAGGCTTTTTCTGTGAGCTTGTTGGGTTGACGATTGTGACATGCTGCCGGGAGGGTGT
AAACAGTACTACAACCTCCACTACCGGGCCAAGCTCATCTCCGACCTCCTTGGGGCCAAGGAGGCTGCCGTGGACTTCAGCAACTACCACTCCCCGAGCAGCATGGAGGAGAGCGAAATC
CTGCCATTGGAAGGCCTCCGTCCCAGTCCTTCTACAGAGTAGCCAGTGGGATTCCCAGCCATGGGCGAGGTGACAGCAGAGGAGGTGGAGAAGTTCCTGGACTCGAATATTGGCTTTGCC
TCCTGCTCTGTGCAGACATCTCTTCTTTGCTCTTACTAGACCAAGGTGAAAGAAAACTCTCACCTTCTCCCATCTGGCCCCACAGCATCTGGAACACACTGATCCTCATAATCCTTGTTC
GTCTTCTGTGTCAGATATTTAAGAAAACTAACAGAGGTCAGAGAAGACACACCTACAGCAAGTAGACTGTCCCTGTGCTGCCTTTTTGCAACCCCTGCTTTGGCAGTGCTCAAGCCCACC
ATAAAGAGGTGGCCGATCGCAAACGCTGAGCACTTCAAAACTCTGGGCAGAGCGCTTCCGCGCCTCTCCTGCTATTTCACCCTGGCCACAGGCTAGCCGCCGAGGCCGGTCATCCGCTCT
CTCCGCGGAGGAGTCAACGCCACGGAAGCAGCGGCGGAACCTCTCTAAGAATCCTTCCAGCTTGTGCTCTTCTGTCCAGGGCAGCCAATCGCGAGGAGGAGAGTAGTCAGAGGGCGGCAC
CGTCCTCGCCGCGCCCGTAGGTCCCGGCAGCCGGGCCCCGCCTCCTTCGGAGTCCGAGCGATGGGCGGGGAAAGGGACAGGCAGGTATAGCTCTGTCGGCGCCGCGGTGTCCACCTCAGT
CAGGCCACGGTGGAAGACGCGTGCCGCGGCGCCTGGTTGCCTGCAGCGGCCCGGACCCGAGAGGTGAGAAGAGGGAAGCGGACCAGGGAAGAGGGAGGGAGCGGTGCTGGCCGCCAAGCG
TGAACCCGATCCTGAATGAGAGGGAAAGACTGAGACAGGCTGAGGTCAGGCCTTGAACGTCGTGCTGAGGAGAGGGTGGTATTGTAGGCTTCCCAGCGCCCGACGTGGCTCTGAAAGGTG
CCTCACCTTTCAGAGCCACGTCGGGCGCTGGGAAGCCTACAATACCACCCTCTCCTCAGCACGACGTTCAAGGCCTGACCTCAGCCTGTCTCAGTCTTTCCCTCTCATTCAGGATCGGGT
AGGCGGGGCCTAGATCCCTCACGCTCAGCACAGCCCCGCCCCTGTTACCTGAACGCCCCACAGCAGTGCCCGGGGGCTGAGCGGCCGGGGCGTCCCACCGCCGGCAGCCACAGCTTCCTC
GAGGAGGAAGCTGTGGCTGCCGGCGGTGGGACGCCCCGGCCGCTCAGCCCCCGGGCACTGCTGTGGGGCGTTCAGGTAACAGGGGCGGGGCTGTGCTGAGCGTGAGGGATCTAGGCCCCG
GGGTCGCATGCAGTCACGCGCTGCCGACCGCTTCCGGTGCGCCGCGAGGGCCGCCGGGACGGGTCTCCCTGGCGATCCGTGGTGTGCCGCTACTGCCGGTGCAGCCGCCAAACCGGTGCC
TCGGTGACGACCGTGTCCCTGCCGTCTTCCTCGAGCTCCCCGGGGCTTGACCCCCGGGGCCCTCGGCAGGCATCGGTGAGGAGCCTGCGGAGCGAACCTGTGCTCCTATTCTTGCCCTTC
CCTGAAGGGCAAGAATAGGAGCACAGGTTCGCTCCGCAGGCTCCTCACCGATGCCTGCCGAGGGCCCCGGGGGTCAAGCCCCGGGGAGCTCGAGGAAGACGGCAGGGACACGGTCGTCAC
GCTGGCGCACTCGCGCTCCCCGCTGTCGGCGAGAGGCGGCTCCAGTCGTGACAGCAGCAACAAGGAAGTGGAGGCGAGGGCTCGCGCGCGCATCCCGGGGGCTGAAGGAgccccggcccc
CAAGCTAAGACGTCTGGGACATCCGAATGTCCCATACGGATTGCGGAAGGAGGACACTAAGGCTCAGTGGCCCTACTTTGTGGAAGACTCAGTAGAGGCTCAGAGAGCCGCAGCATCCAA
TCCAGTGTCCCGATCCCTGCGGAGCTAGTAGCTGAGAGCTCTGTGCCCTGGGCACCTTGCAGCCCTGCACCTGCCTGCCACTTCCCCACCGAGGCCATGGGCCCAGGAGTTCTGCTGCTC
GCCTAGCTAAAAGGGGAAGAAGAGGATCAGCCCAAGGAGGAGGAAGAGGAAAACAAGACAAACAGCCAGTGCAGAGGAGAGGAACGTGTGTCCAGTGTCCCGATCCCTGCGGAGCTAGTA
TCATTTGTGCTACTGACTAACGGTCTGGCTGCTCTTGGACATGTCTCTTCTCCCAAGACCCCTTGAAGATGGCTTTAGAAGGGCCCCAAACTTAGCTAGCTCCCCCCAAGCTCAGGCTGG
agggtaaagaaaaaatatatatgtcacaatatcaTGCAACCTAACTTCTCTTTGGGATCTGCCAGAGCCACCTGATCACTCTGAAGACCCTCATTTGTGCTACTGACTAACGGTCTGGCT
GCAGGACCCAGACCCCTCACGGCTGCAGCATCTCAGGGGTTGTGGGGCCGGCATGAGTCATAGGCTCTCCTGCCGAGCCCAGGCCTGTGGGACCCCGGCAGCAACACAGGGCCAGGGGCA
agcggagggaactgcggccagggtaaggacaggggagggaaTAGGGTGGCGACCAGGCTGTGGCTTTGAGGGCAGAGAGGTGTAGACCTGGCAGGACCCAGACCCCTCACGGCTGCAGCA
GCTCTGGTGCTGAGGCGTCTCACTGCCTCCACCATGTGCTTTGGCTTTGGCTATCAGCTGGGACACCCTCCCCTCCACTCCGCCCACAGGCCCGGATTGAGGCCGGCGTGCTCTGTGACA
CTGGGGGGCCTAGACCTTGGGCTTGGTTTCCCAAGGTGGGAAGCGAGCAGGCTTTTCTGGCTCCACAGAGCCTGGCCTTGAGTCGGGCAGGAGGGTGTGGGGCTGCAGGGCTGCTCCAAG
GGCGGCCCCTCTGGCGGCTCTGCTCCTCCCGAAGGATGCTTGGGGAGTGAGGCGAAGCTGGGCCGCTCCTCTCCCCTACAGCAGCCCCCTTCCTCCATCCCTCTGTTCTCCTGAGCCTTC
AGCCCTGCTGCCCAGCAGCAGCCTGTGCTCGCCCTGCCCAACGCAGACAGCCAGACCCAGGGCGGCCCCTCTGGCGGCTCTGCTCCTCCCGAAGGATGCTTGGGGAGTGAGGCGAAGCTG
GGGGGGCATGGAAGCCCATAGTGGTGTGAGCTCCTGAGGCTGCCAGCAGCCAGCAGTGACTGCCCGCCCTATCTGGGACCCAGGATCGCTCTGTGAGCAACTTGGAGCCAGAGAGGAGAT
CCCAGCTGGGCCAATCAGAAGCCACCCTGCAGCCTTTCCCCCAAAGTGGCGGGGGAAGTGGGGGGGCATGGAAGCCCATAGTGGTGTGAGCTCCTGAGGCTGCCAGCAGCCAGCAGTGAC
TCCGCGCCCCCACCCCCTCCAGGCCCTGGCCAGTCCACCTCCCGCTTGGGGCGGCAATTTGTCTCCTTTTGAACCCCCCGCCCCCGACGGGTTTCCCCCTTTGATTCGCGGCCCGGAGGC
CAGTCCACCTCCCGCTTGGGGCGGCAATTTGTCTCCTTTTGAACCCCCCGCCCCCGACGGGTTTCCCCCTTTGATTCGCGGCCCGGAGGCTTCCCCCCGCTTTGAAATGCAAACCCGCCT
AGGACAGCCGAGTTCAGGTGAGCGGTTGCTCGTCGTCGGGGCGGCCGGCAGCGGCGGCTCCAGGGCCCAGCATGCGCGGGGGACCCCGCGGCCACCATGTATGTGGGCTATGTGCTGGAC
CAGGGCCCAGCATGCGCGGGGGACCCCGCGGCCACCATGTATGTGGGCTATGTGCTGGACAAGGATTCGCCCGTGTACCCCGGCCCAGCCAGGCCAGCCAGCCTCGGCCTGGGCCCGCAA
caggttgagaaaataggacacctagttcaggacctggcacattttaggtgctcaataaatACTGATAGATTGAATAATTGGACTAATGGTGGCGTGGGCAACCCACAGTCAGTGAATAAA
gacctggcacattttaggtgctcaataaatACTGATAGATTGAATAATTGGACTAATGGTGGCGTGGGCAACCCACAGTCAGTGAATAAATGttaactgagcacctactatgtgtcaggc
CAGTCCCAAGCCTCACCTGCCTGCCCAGCGCCAGGATGGCCACCATCACCTGCACCCGCTTCACGGAAGAGTACCAGCTCTTCGAGGAATTGGGCAAGTGAGTTGTGCCTCAGGAAGTCC
CCTGCTCAGAAGCCCCGGGCTCGTCAGTCAAACCGGTTCTCTGTTTGCACTCGGCAGCACGGGCAGGCAAGTGGTCCCTAGGTTCGGGAGCAGAGCAGCAGCGCCTCAGTCCTGGTCCCC
AGGCCCTCCTTGGGTCCATCACCCCAGGGGTGCTGGGTCCATCCCACCCCCAGGCCCACACAGGCTTGCAGTATTGTGTGCGGTATGGTCAGGGCGTCCGAGAGCAGGTTTCGCAGTGGA
TGCCTTTTTGCCCCACTTAATCCCATCCCGTCTGCTACAAGGGCCCCACAGTTGGAGGTGGGGGAGGTGGGAAGAGAAAAGATCACTTGTGGACAAAGTTTGCTCTATTCCACCTCCTCC
AGGCCGGGAAAGCAGAGGAGAGAGAAATTAGGAGGCGGGAGAAATCCAGGGCAAGAAGGAAGAGGGGAGTCAGAGGATGGTAGAGAGCACTTTTTGGAAGCTGCCACGCCGCGTCTCAGG
CAACTTGTGCCTCCCTCCCCTTCCCCTCTGGGGTCCTGCCCACCTCCCTGCAGGGAGCTGGGCTGTTTTAAGGACTCCGGGTGGGGCGAGAGGCCGGGAAAGCAGAGGAGAGAGAAATTA
TTCCATCGAATTCCAAGCAGCCCCACTCCCTCCTTTCCCCATCCCGGTCAGGGGCGGGCGCTGGAGCCAGCAGGCCGAGAGGGCCGGGGCTTCCCGCCCGGGAGGTGGAGCCGCTGCTCT
ggaaatgatgggctttccttccagggctggcactcagagaggctaagactcCATGATCGAGGAATGTCTGACCCAGCCATTCTGGAGCTGTTCCATCGAATTCCAAGCAGCCCCACTCCC
CAAAGTTCGGATCTAGAGAAAGATCCAGATTAGGGAGTTCAGAGATGAGTAAAACGCAGACCCAGCCATCAGAGAATTAACAAGGAAGATAAATCTCTTCAAGAAGCCAGCCGGAAGGAT
TAAAAGAGAGTCGTCCAAGTcccggccggccccgggggcgggTCCCTGTCTAGCCCCGCATGCTCCGCGCCAATGGGCGGTATTGTTGATCACGAGTCTCCGCCCCCTTCGCCTTGAGGG
CGGCCGGGGGTCGCGGGTATGGCCGAGGCCAGGAAGCGGCGGGAGCTACTTCCCCTGATCTACCACCATCTGCTGCGGGCTGGCTATGTGCGTGCGGCGCGGGAAGTGAAGGAGCAGAGC
TACCACCATCTGCTGCGGGCTGGCTATGTGCGTGCGGCGCGGGAAGTGAAGGAGCAGAGCGGCCAGGTAAGCGTTCGTGGGCCGTGTGCGAGGGCCGCGTGCAAGATGTGGAGATCAgcg
GTCCCAGATGCACAGGAGGAGAAGCAGGAGCTGTCGGGAAGATCAGAAGCCAGTCATGGATGACCAGCGCGACCTTATCTCCAACAATGAGCAACTGCCCATGCTGGGCCGGCGCCCTGG
GGGTATTTCCAGCCTTTGTAGCTTTCACTTCCACATCTACCAAGTGGGCGGAGTGGCCTTCTGTGGACGAATCAGATTCCTCTCCAGCACCGACTTTAAGAGGCGAGCCGGGGGGTCAGG
CTGTGGATGAGAAGGGGAGACAAACAAAGGTGTCTTCTGTTTCAAAGTGCTTTCCTGTCTAGGGAGTGGACATTTGCCTGTTTCTTGAAACATTCAAAGAGCCTTATGAATCCAAAGGCC
ttcacccctgcaCGTCGTCCAAACTTCCTCCTGCGTGTTTGAGACGACATAACGGAGGCCAGAGAAGAGGACTTGTCTGAGCTCACCAAGGGTGCACAGCCCCTTTCTGCACCCACTCAT
GCCCACCTGGATCCTGGCCAACTCGGGATTGAGTTCGTTCCTGGTCTCAGAAGGCCCGTTTTGCTTTCAGGGAGGAGCTTGTGAAGTAAGGGTGAGTGCGGGTCCAGCCTTTTAAGGCCT
GGCCCGGGCGCGACAATCGGGGGGCATCCTGCGGCGAGGGGACCCTGTGGGGCTTGGGACGAGAGACGGGGGTCTTTCCGTGGGAACCGAGCTAGGTGCCGGGCAAGAGACGCGCGGCTG
ACCCGCTCGCAGCGACAACCAGCCCTCTACCTCTTTTCGCTCTCCCTTAAGTAATAAACCGTCTTTCCTTATGACGAGTCTTAAACTCTTTGGGAGGAATAATGCCGGCGTCTTCCGGAA
AAGGCTGCCAGGGCGGGAGTCAGGATGGCGGAAGTCTGTCTAGCCACGACCACCGCCATCATGGAATACAGGCCCACCTCACCCCGCGGGTGTAGCCGCTTCGTACTGTCGCTTAGGCCG
CTATGTGTTGCAAGAGGCTGTCCATCTTGACTTACCACCTCCTGGGACCTGGCTGGCATGGGGGCTGGGCGGTCACTGATGAGGGGTTCCCTTCAAAATGCTCATTGCTGCTGGGGATAG
CTTCAAAATGCTCATTGCTGCTGGGGATAGGATAAGGCCAGGTCTGGTCTTGGGCAAGATGAGCCCACTGGTGGGGAGAAGGCTGAGATGGTACACCTGGTAATGCCACCCTCATCCAGA
GATTCATTCTGTTCTCCCGGCCCCGAAGGGATGACGAGGCCCTGAGCACCGATCCATGCCCACGCCTGTGGATGAAAGCTGATATGAGGAGGCCCAGGGGACCTGAGGGAGTCGGCTCCC
TCTGCTACCTCCTGTCTCTTGAGTATCCTGTGATCGTGACCTGTCCATTCCCACCAGTGCAggggtccatgagcccccaaaggtgcagtgagttgtaggcatttctgtgttttctttttc
TCAGAAGACCCACTAGCATGAGGGTCAGGGACATGCTTTTTCCTTTCCCGTGGAAGGCTCCTCCAGGCAGGGCTTGGGTGAGGCAGGCGAGGTGCCAGTGGTTCCCTGGGCACGGGGCAG
GGTGCCAGTGGTTCCCTGGGCACGGGGCAGAATCGGAGGAGGACATCCTCTTTCTGAGGTTAAGGAGGTAGGGGCTGGAGGCCTTGACAAGGGAGGTGGCATGAAGGGGCGTGGAGGTTT
AACAGTAATGCCATTTTTCCTGGCCCTGGGATTAGGTGCAGCCGTGTTAAGGAGAGGACATTCGAGAGGGCGTGGCGAAGTGAAGAGGAACCTCACGCCACTGCCTGGAGCTCCGGTGGG
CCTCACGCCACTGCCTGGAGCTCCGGTGGGTCTGGGTCTGGTCATTGTCTCGCTGGCTCCTGTCCACTCTGACCACTGTCCCTGGCCCCCTGCCCTGTCCAGTCCTTCCAGGTCCATCTG
TATTTTTAAGTGTCCTGTGTCGCTGGGGGCTTTTTCTTCAGGTTTTGAAATGCTACAGAAGTCAGTACTCTGATGTGTGTGTTTGTCAAGCAGAATATGGGCTGTATTTATTCATCCTTT
AGCCCAAGCCCTTAAAAATATAGACGGCTAATGTCTTCAGTATGTATGAAATATCCCATATGCTCGGAAACAAAAGGGGCTCTGTTATTAAAGTTTCATTTCCACACGCCCCCTCCCCTC
CCCGGGCACAGCCAGTTGCTGTGCCAGAGGGTGTGGTGTCCGGCTACAGGTGAGGGGGCGACCACAGGGAAAGAGAACAGGGCCTTCCAGGGGAGAGGGGGCCTCGGGGTCCCTGGGATG
GCCAGTGGAGGAGTGGGGGTGGAGGTGGCCCTTCTTGCGGGTGCCTGTAGGGCCAGGGCCCTGGCAGGGCCTGGCTGTCTGGGACGGAAATGCCAGCTCTCCTGTTAACTGAAACCACAT
ccacccccggACTGCACAGTGTTTCTTGTTGCACAATCTCCTCCAAGGGCTCCTATCCCCAGTTTGCATCTTAGGTCACACCACTCCTGTGATTCCtgtggtgtaggtacctttgctggg
GCACAATCTCCTCCAAGGGCTCCTATCCCCAGTTTGCATCTTAGGTCACACCACTCCTGTGATTCCtgtggtgtaggtacctttgctgggatatgagtgaattctttctaggtggtgtct
gggtggagaggccatttaaaaggctgttgcaaaatcGGTTTTCCTGATAAAGAGCTGGGCTGAGTCATCTGTGGAGGAGAAAAGTCACATCCAGCTCCTTCATGTTGCTGCCGATGTGGG
TGAGTCATCTGTGGAGGAGAAAAGTCACATCCAGCTCCTTCATGTTGCTGCCGATGTGGGATTTTCCTGGCTTCGTCAGCCAAGCAATTGGCTGCCTTTGCCGGAGGCTTTGAGAACCAA
GCTGCCTTTGCCGGAGGCTTTGAGAACCAAGGCTTGAAGGCCGGCAGGAGCATCCAGGGGGAAGCTTGGCTTCAGGGAGGACCTAGCAGAGTGAGTAAGATGAGCACCCGGAGGTGCCTT
GAAGCTTGGCTTCAGGGAGGACCTAGCAGAGTGAGTAAGATGAGCACCCGGAGGTGCCTTTGTGGCTTGGGGTATATGACTTAGGGCATGTGGCATCCCCCCTCTGATCTTAGTCTGTCC
ctgagttcctatcaagcaccattcttggcactaaggatataacagttaacaaGCGGAAGCTACCAGCAGCTGACCCTCAACATTTCCAGGTGACTTTGGTGTGTGCATATGTGAGTGTGT
GTGTGCCTGCCGGAGGAGGATGGAAGGAGGAGGCGAAGCCGCGCACCTTGCAAGCTGGCAGGACAGGGCCTGCGGCGCGGCCGAAGGAATACCGGGGAGGAGCCAGCGCGGCGGCCTAGC
CGGGATTGTGGCGGTCCTCTCTCCCAATTCGGAAGCTACAGCTACCTCCGGACGCTCTCAAGATGGCGACCTCTCTGGGTTCCAACACCTACAACAGGCAGAACTGGGAGGATGCGGTGA
TGTTAAATGAATCAACTGTACGTGTGGCCCTTCATTCCAAGCAGGCAAAAACTCGAAGGAAGCATCCAGGTGCATTATACCAGGACCCCAATTGTTAAGCTTAGAAATTCCAAGAGCGGG
gacactggaaccgcaagacgttcgcccagagtttggcataataagcgcctcagtggtagcGAACGCTATTTTAACCCCAGCCTCTGATGCATTACGTCTTCCTTTATTCTTTCGCCCAAT
GTTATGTGAAAAGCGCTCAGAATACAGTATGTCATGTAAGAAGCTGAAAGTGTATTTATGGAGCTAGAGGACAATGCTGTCCTTCCCTGGCACAAGTGGGCGTCCGAAGTTGGATTTTTC
TCTCCCATCCTGAAAGTTCTGTTCCTCTTTTGTCCAGAAACTGGGCCCTCGTCAGACTGCCTTGCCCTGTTCCTGACTCAGGCCAAGGCCTGCAGCCGGGAAGAGGTTGGGGCGGCGTGA
TCACTTGGAAAGGAGGAGCAGCCTCGGGTGGGACTGAGCGGATCTTCTGGTTCTAGAGCGGCCTCTGATTGGACAAACTTGACTTAGGGACCGTGTCTGTCTGCGATGGGGCTTGGTAAT
GGGGCGCGGCGTTCATGCTAGTCACTGCCACCGGAAGGCTGGAGCTATTTTCCTTCCTTACTGATTGGTTATGTCTTCCGTCACTCGGGTTTGCCTGCGATTTAATTTGCTTCTAATCTG
GGCAGCGAGGAAGACGCTGGCTCTCGGGTCACGTGATGCGCCGGGAGCGTCATCGCCTCCTCCCTCCCCAAGATGGCGTCCTTGCTGCAGTCGGACCGGGTTCTCTATCTAGTCCAGGGA
TCTGGAAGAAAAGAATAAAAGGAGCTCACTGAGTCCAGACCTAATGGCAGTAAGGGCAGTGGACGCTCACAAAAGCGCTGGGGGACGGGCCCAGAGTTGGGGAGAAAACAGGGATCCCAG
CTATTCAGAATTGGGTTGTCCTTGTTTTTAGGTTCCCACACTATCTCTTTTGAATAAAACATGTTGTTGGGTGACAGCCCTTAGGGTTTTTCTCAAATCATTTCTCATGTGAATCCCCTT
CATCCTCACTGTCCTTCCCTTAAGAAACTGGCGTGTGATAATGATGATTTAGAGGTCATTTCTGCTGACCTCATCCCTGAATCAGAGGAAACAGCATGGAGTAAGTTCTAAGTTCGGGGC
TTTTCAGAAGAGTAAGATTAAAGAAAACCACTGTGAATTAAAAAGTGTGGGTGCCAACATGGGACGGGAGTCCCCCCTCACTCCATGGATGACATAGAGGGGGCAGAAGATTACAGAATT
GGCATTGTCCTGCGTGGAAGCTGGGCCACCCACAGTGGCGTGGGAAGCCTCTCAGATGCTGGATTCTAATGGGCTCTTGATCACCTTGGATTGGGCTATTTCATTGTTATCACAAAATAA
GCCAATAGGGATGTGACAGCGGTTCCCATTAAGCGGTGATGGTGGTTTTGGGACCTGATAATCGAGCTGGGAGTCAGAGGCGGGATGTGTGCGGTGAAGGGTGAGTCTGTGGGATTGGTA
AGCCATGTTGCTTCCTGAACAAAGCCTCTGAAGATGCGGAACGGGCAAAACCGCCCAGTACGGAACGGCGCAGCCTCGGGAGCCCGGTGTGGTGCTCGCGGACAGGAAGCAGGAGAGTTT
TGCTTCCAATAGAGGAAGGTTCACTCCAACTTCCTCTTCAATCCCCCTTGTAAAATCTTTCTGCAAAAGTGTGCTCCTTAATGCTCCTTTCGCAGGCCTCCTTTCCGTCGCCTTCCCCTC
GAGAGGACCGCACCATTCCACGCTTCCCCTCTGAGCAGTCGAATCTCCCGGCATGGGGCTGTACCATTCACAAACACGTCCATGGTACCATCTAAAATTCCTCCCCTTTCGTCAGAAGCA
CACCCACTCTTTGTTTCTTAAGCACTAAACCTATATATAGTAAATGTTTCTGGAAGTTTAACTTCAGCTCTTGCTGAAATTTTAAACCCTCAATTTCCAGAGGACCATCGCCAGGTGTTT
TTAAAACCTCGATAGGAATAAGAAATGCTTCCCAGAATGGAGACTTCCATCAGTTCTAGGGAGCTATTAGCCCCCTTGCCCTGGCTGTAATGGAGACCGCTGTGTCTGCCTCCTTTCGCA
CAAGTCGCGCCCGCCCCTGAAATCCCAGCCGCCTAGCGATTGGCTGCAAGGGTCTCGGCTTGGCCGCGGATTGGTCACACCCGAGGGCTTGAAAGGTGGCTGGGAGCGCCGGACACCTCA
GACGGACGGTGGCCAGGGATCAGGCAGCGGCTCAGGCGACCCTGAGTGTGCCCCCACCCCGCCATGGCCCGGCTGCTGCAGGCGTCCTGCCTGCTTTCCCTGCTCCTGGCCGGCTTCGTC
GACCCTGTCCCCTCCCTGCGAGCGCCCCTCCCTGCAGACTGTGATGCCAGTCCCTCTACTAGCAGTGGAGAATGAAGCTGGCATATGCCTCTGCCCAAGTCATCCCCTGTCCCTCCTGGC
GTGAAGGAGAATTCCCGGCTGAAGGAAAAAATGCAAGGGATAAAGATGTTAGGTAAAGCAGACCCTGTCCCCTCCCTGCGAGCGCCCCTCCCTGCAGACTGTGATGCCAGTCCCTCTACT
CCTGCTGATATGCTGCTGTTGTCCTTACAGCCAGGCGGGCACCACGGCAGGGGCTGAGCTACCCTCATGGAAGGGAGAGGACCGTACCGGATCTACGACCCTGGGGGCAGCGTGCCCTCA
tggtcagaccagcttaaagtgggggactgccttctggggcattgacagactagagcTTCTCTGCAAAGGATGCCCCCATGGCCTGGCCAGCCTGCTGATATGCTGCTGTTGTCCTTACAG
GTGTCCCCAAGCTCCCCGTCCTCGGGTAAGCCGGCCGGCCCGGAGCGGGGATGGAGGGGAGGAAGGGAGGCCAGGCCCAGATCGTCCAGAGCCTCGGTGGCGGCGGGGAGCGAGCTGGGG
CGCTGTGTCCCCAAGCTCCCCGTCCTCGGGTAAGCCGGCCGGCCCGGAGCGGGGATGGAGGGGAGGAAGGGAGGCCAGGCCCAGATCGTCCAGAGCCTCGGTGGCGGCGGGGAGCGAGCT
CCTCGGCCCGGGTGCCCTGCCCCCGTCCAGGAGCCCTAGGAGTGCTACGGGGGGCCGGAGCCTTGCCCGGGCCGCTGCCCCGTCCCTGGATTCGGGGCTGGACGCAGCAAGCGGGGCGCT
TCGTCCTCGGCCCGGGTGCCCTGCCCCCGTCCAGGAGCCCTAGGAGTGCTACGGGGGGCCGGAGCCTTGCCCGGGCCGCTGCCCCGTCCCTGGATTCGGGGCTGGACGCAGCAAGCGGGG
GCGCAGGCCCGGGACGGTGGCCCCAGGGAAGTCGCTCCTAGAGGGGAAGGCCGCCGAAGGGACGAGAGACACCGCGGGCCCCCGGAACCGCAGGCAGCCGGTGTTTACCTCGCTCGGTCC
tcggcacaaggaaggggctgggtggtctctgtggctcgcctccgctctgaaattcCGGCTTTCAAGGTGGCCCCAGGCCTTCGACAGGGGCTTCCGGCGCTGGGAGTGCGGCAAGGCGCC
cccctcggcacaaggaaggggctgggtggtctctgtggctcgcctccgctctgaaattcCGGCTTTCAAGGTGGCCCCAGGCCTTCGACAGGGGCTTCCGGCGCTGGGAGTGCGGCAAGG
CCCCTGGTGCACACACCCTCGTATTCTCCTGCCCTTCCCCAGGTGAGTGACTAGATGGGGGCCGGTGGGCCAGGACAGGGGAAAGGACCCACCGCACAAGGGTGCTGGGGCAAGCAGACA
CCAACTCCCTGGAATTCACAGCACGGGACAGCCAGTCTGGGAAGTGACAGGTGGAGGCTGACAAATAAGGGCCCTCTGCTCTGCCAGCGGGCAGGATGGGGCCTCAGCTGGGCCTTGCGG
TCTTCAGGACAATCTAGGGAGGCCAGGCCAGGTTGCCCCAGCCCATTCTCGGGTGCCTTTTCCCAGCCCAGCTGAGGAAGCATCAGGCTTCCAACTCTTCTCCCCAGATCCCCCCCAACC
CTCAGGGCCCTGAGCACTGGAATCCCCCACCTTAGGCGAAGGAGGAAATGGAGGTCTTCAGGACAATCTAGGGAGGCCAGGCCAGGTTGCCCCAGCCCATTCTCGGGTGCCTTTTCCCAG
ATGCACCAAGGAAGGAGTGGGCCCCTTCTTCACTATGGATGGAGAAGCCTCAGAGAGTAAGTGGCAACAGGTAGGATAGGAACGGGGTGGGAGGATGTGGGCTGGGCATCTGGCAGTTTC
tgcagaattccttgggctgcggtttctaaggccttacttgacatccaaatGTGACTCGGCATGCACCAAGGAAGGAGTGGGCCCCTTCTTCACTATGGATGGAGAAGCCTCAGAGAGTAA
GACTCACTCTGCTCCACCTCTGACTCCTTGAAGGCAAGATCTGTGTGGCCCACCCTCCATTCcctcttttttggattctttcctgatttcccgcagctggatcagcctctgctgttttcc
AGAGACCAGAGAGCATCCAGAGGCCTGGCCGGGGTCCTGCAGTGCAGACGTTGGGAGGCACGGAGACGGGGAGAGGGGGAGGCGGTCCAGGACTCACTCTGCTCCACCTCTGACTCCTTG
CCCCATCCTGCGCTCACTGAGCTCCTTGCAAGGCGCCCTGCTCTGGGTATTCGGCATGTGTTACTCTTTAAGTCTCTGCCCAGGGGCGTGATCAGGTTGCAGGGGATTCCCAGGTGGCAG
TGCCCACCGGGGTGGAGAAGGCAGCAGGAATTTCTCAAGCTCCGGCCGTGAGGTCTGAAGTAAGGCCAAGGGGAGCGCTGGCAGTAAAGCCCCCATCCTGCGCTCACTGAGCTCCTTGCA
CGACCCGAGGCCTCCGCTGCGCGGTGAGTGGGCTGAGGCTGGAGAGGGGAGTCGCTCTGGGAACCCCTTCCCGGGGGCTGCAGGGACACAAGAAATAAGCGCCCAGTCATCGGCTGATGG
CCGGCTCGGAGCCCACGGCTGTCCTCCCGGTCCGCCCCGCGCTGCGGTTGCTGCTGGGCTAACGGGCTCCGATCCAGCGAGCGCTGCGTCCTCGAGTCCCTGCGCCCGTGCGTCCGTCTG
cCCCTGGCAAACCTCAATTTTCTGTTTCTCAACAAAGCTTTGGCGACTTATAAGAATTTGCGggaaagtgtccagaacccggagtcaggagccctgacttctagccctgaagggccgcgt
ggcatggaatctgatcaggcagataaagtgcCCCTGGCAAACCTCAATTTTCTGTTTCTCAACAAAGCTTTGGCGACTTATAAGAATTTGCGggaaagtgtccagaacccggagtcagga
GCCGGCGGAGAAGTTTGCTTTCAGAGGAGAGGGGAGTGCGGAATCGCTCCGCCGCAGAGGACTCGGCGCCCCGGGCTCTCTCTGGTCGGCCCGGGATACCGGACGGAGAACCTGGAGAGG
GATCGCAGGCTCCTCTGGGGGCCCCGGAGTTGGGAAGCGGCGTCCGGGAGCCCCCGGAGGAGGATGGGCTGCAGACACAGCAGGCTGAGCAGCTGCAAACCCCCGAAAAAGGTAAAGGGC
GCTCCTTGAGGTTTTCTTTTCTTCTGCCCTGACCAGAGCTTCCTATTATTTAGAAGGATTCTGGTCACCTGCCTCTGGTGGCGGCGCCGCTGGCCCTGCGGGCTACACTGAGGCCCCGCT
taaaacaactgggacaaaaacagccctcaatgaatgatagttGTTAGTTTATCAAATAATTGCTTTAATTATTTTTTCCCCCGGCCCTTTCTTAGCTGAGGGTTCGGAAAAGCATCTGTT
cccttccgttccagccgccttcagccccgccgcgctcagttccgccccTTTCTCTTCCAACTCCGCCTACGCCCCAGAGAGGGAAGGCCTTGACACCTACGCTAGAGAGACAGGCTCCAA
TGACACCTACGCTAGAGAGACAGGCTCCAATGAAAAGAGCGAGGGGGCGGAGCCGGGAGGAATCGGTCCAATTCTCGGCCGGGAAGTCTCTGGCCGGGACGGGGCAGGGCGAACCTGCCA
ATACTGGAAGGCATTTAAAGGCACCTCTGCCGCCACAGACCTTGCAGTTAACTCCGCCCTGACCCACCCTTCCCGATGCAGTCCCTGATGCAGGCTCCCCTCCTGATCGCCCTGGGCTTG
CAGGCTCCCCTCCTGATCGCCCTGGGCTTGCTTCTCGCGGCCCCTGCGCAAGCCCACCTGAAAAAGGTGAGTGCACCCTCTTTTAAGAGTCTGTTTGCAGCCTCCTGGCCCAGCTACGGG
CTGAGATGGGTCTTTCATAAGTCCCCCAAGAGCCAGGTGAGGCATCATCAACATCAGCCTCTCCTGCCACCACCGCTTCCCTGATTCATGCACTTCAGGCTTCAGCCAGCAGCACGCATC
CCTCCCAGTCACACTGTTCACTTTGCCCTACAGCAGCAAGGGCTAAACTAGGAGAGGCCAAAAGCCCAGGCAAGTCCTGGTTGGGCAAGCAATTGCGAGTGAAACTGAGGACCATCCTGA
TTCTGAGCAGGTGGCATTTGAACTGGGCCTTACAAGCCACTCTTCACCCCAAACAGGGAACATGGTAGCTGGATTATGTTCTGTTGGGCCACATCTGCATCCCAGGATTCTGCTGCAGCT
gaacagtttctagcatatattagatgctcaataaatattttctgaacaaatgaTTTTTTTTAAACATGACCTGCACTCCCTTCCAAATCACTGGCAGGCCATACGCCTCCTGTATAGAAA
ATTGGACCTTATGTCGCCTCCTGAAAGTGCCAAGAAGTTGGAGAACAAGGACTCTACATTCTTGGATGAAAGTCCTTCAGAGTCAGCAGGCTTGAAGAAGACCAAGGGCATAACGTGAGT
ACCTCTTTGTCACCCCGAGCTCCTTGTTTCTTAAGCAGTCATGTCTGTGACAAAAAGTACTGAGGGTCCCCAGGGAGCCGTTGCCATCAAATTGGACCTTATGTCGCCTCCTGAAAGTGC
AATGGGTGATGCCTTTTCCAAATCCCTCCTTCCTCTCCTCCTCTTCCCAGGAGTCCTCGTCCACTGGCTTCTCCAGGCAGGAAGAGGTGCCCTCCAGGGAGGTGGGCGGGGCCTCGTTCC
tcccttagtacagggcttaatagatatttgttattaAAATTATCAGTATAATAGTTATCATTATGATTATTATTAAGTAATACCAATACGAATGGGTGATGCCTTTTCCAAATCCCTCCT
TAAAGCCACAGTATCATATATAATGATACATTATATATGTCCTAGGACTATCCAGTCACGTTTGGTAGGAGAAAGGTAGCTGAAGCTGGGAAAAGGACTCtcagagttgcaagatctgag
TTATATATGTCCTAGGACTATCCAGTCACGTTTGGTAGGAGAAAGGTAGCTGAAGCTGGGAAAAGGACTCtcagagttgcaagatctgagagctgaacttctcctattcatttcattggt
CTTCATCCGCCTGGGCCCAACCCTGGAACTATTCCTTTCAATGGTGTCTTTTCTTGCCTTGTTTCAGAAGGATCTACTAGTTGGCCCTATCTTGTGCCAAGACTGACAGCAAGGAAGCTG
CTGGCTGAGTAAGAGTTTAGGGGAGGCTCTGAGTTGGGTGGAAGCCATGAACACAATTTAGGTAGAAAGGGGCTACAGCTTTGGAGAACCTGAGCCCAATAAGCTCTTGAAGTTGTCCCC
ATACAAACTCATCGAGATGTGTAAAAGAAAATACAGCCAGTGTAAAAATTAGCAATATTTCACAAACCCACAACTCAAGGGACAGTGCTCTTCGACTGGACTCTGCCCCATGCCCAAGAT
CAATGCCCTGTTCAGTTCCTATTCGCAGTCCCCAGCGCCCAGGAACATAGTCCTTCCAGCAGTGGCAGTAATAGGTCGCCAGGTGGTGCTGTGGAGCAGAGCTCCGGAGCTCAGTGAGAA
TGAACCCGGGAAGGGTGGGCTGTGCTGAAGCCAGAGCCGGAGCCGGAGCTGGGGCCAGAACCCGAGCAGTGAGTTCCTCCACTGGCTGCCGGCTGGCGGCGCTCGCCGCCTTGGGCAGGA
CCCACCTCGCCTTCCTCCCGGCGTGGCAGATGCTCCAGGTCAGGCACTGGATCCGCCCGGGCTGTGGGTCCGCGACTCCTTGGCGTCCCCGGGCCGCAGCTGCGGTACGACGCTGACACC
GAAAATGGGCATCTACCTCGCGGAGCCACAGTGGGCAGTGAGGTACCGGATCATCTCTGGGGATGTGGCCAATGTATTTAAAACTGAGGAGTATGTGGTGGGCAACTTCTGCTTCCTAAG
CCATTACAATGCCACCATCTATGAAAATTCTTCTCCCAAGACCTATGTGGAGAGCTTCGAGAAAATGGGCATCTACCTCGCGGAGCCACAGTGGGCAGTGAGGTACCGGATCATCTCTGG
CCTGTCTTTTATTTTCTGCCCAGGGTTTCGGGAGTTTTCCACCATGACTATTGCCCTGCTGGGTTTTGCCATATTCTTGCTCCATTGTGCGACCTGTGAGAAGCCTCTAGAAGGGATTCT
tcagacattgccaagtgtcccttgagggtcaaaatcacctccagttaagaatcacAGCAGTAGAAACCATTTTTTCCCCCTAACTTGCACCCTGTCTTTTATTTTCTGCCCAGGGTTTCG
TGCCACTGAGGTATGTGTGACCCCCGCCCAGCCTTTCCCTTCTATAGTTGCACCAACCCCGACACCCCCGTTCACGCCGTCAGCTCGTGTGCAAGGGAGGGAAGCTCTGCTGAGGATGCG
GGGAGATAGACCCAGCCCAGAGCTCTGAGTGGTTTCCTGTTGCCTGTCTCTAAACCCCTCCACATTCCCGCGGTCCTTCAGACTGCCCGGAGAGCGCGCTCTGCCTGCCGCCTGCCTGCC
AGGACAGCCCACCGCAAAAAGAGGAGGAAAGAAATGAAAGACAGAGACAGCTTTGGCTATGggagaaggaggaggccgggggaaggaggagacaggaggaggaggGACCACGGGGTGGAG
ctccaggcctgtccagccctggcactctgtgagtcGGTTTAGGCAGCAGCCCCGGAACAGATGAGGCAGGCAGGGTTGGGACGTTTGGTCAGGACAGCCCACCGCAAAAAGAGGAGGAAA
ATGCTGATCTTGAAGGGCTCAGGCGGCGGCCGGAGCCGCTGTTGTCCCCTAGCTTACCCCACCCAGCCCCCAGCTTTTGCGACCCTTCAGAAAATGGGATCCGAAGGGAGTTTAATCTGG
cgccgccacaccgccgccacaccgccgcTGCCTCAGTCATGCCGGTGAGTGGTTGCGCCGTCCCCGCCACGCAGACTTGCAGTCCCGGGTTGCTTCTCGGCTGCACAGCCGCTTGACCGG
CACCTCCTCTCTCCGTCCAGGCCGGGTGACCACGGGCCCGGCCCGCAGAAAGGAGGCGGCGCGGCCGGCAGGGATCAGGACTGGAGGGGGCGGAGCCTCCCTCGCGGCCGGGCCCGGAGT
GATGGATGATGTCCTGTTCAAGGCGGTGCCCTTCTCTGGCATTCCCTAACACAAGCTTGACCCGAAGTAGGCGTTCTGAAAAAGGCCGACAGTCGATGGAGGCCAACGCAGCGCCCCTCT
CGCCCAGGGGAAGACGTGTTAACGAATAAGAGCAGCCCCACACATTTATTGGCTACTTTGAGTATCAGTCAAAGAACTGCTCACTCGCCTTTCTATTGTACTTTTCGGTTATTGGTCTCT
TTCTATTGTACTTTTCGGTTATTGGTCTCTCTTAGTGCCGATCTGTTACTAGGGAAACGAGATCCTCACAGTCTCATAGGCAGGAGTCAAAGCCAATCAAGAGCCACGCCTTCATCCCCG
GAGTGGCAGTTATATAGACCGGCGGCGGAGCACGCGTGTGTGCGGACGCAGTTGCGTGAGGGGTTTGTACTATCCTCGGTGCTGTGGTGCAGAGCTAGTTCCTCTCCAGCTCAGCCGCGT
AGGTACGCCGGGGTGTGGGCGGGGCAGGGAGGCCAGAGGACTAAGCCGAGCCGCAGCACTTGTGAGAGGGAGAAGTCTGAGTGGCGCTCGCGGCGGCCGCGCCAGTCGCGTcccccaccc
AACATCTGGATTATTTTTTGCAATAGCGCTTTCTGGTTTTGTAAGTGCCAATTTGAAACATTTTTGCCCCCATAACTCGTGGACTACAAAGCACAAGGACCTGAAAAATGTACAGCTTCA
TGGACGCTCTCCGTGGTGCTGAAACGCCTCGCAGCCGCCGCTGTCCGTGGTATCTACGACCCCCTCGCTCCAATTTCCCCTGGGGCTCTCCCTCCGCGCCCCTGTTCCCCGCCTCCCTTT
TCTTTACCCAAGATGCTCGCCCAATCCAACGGTCCGAGGCCAGCGCTCTGATCTCCACAGAAGATTTTTTTCCTTGCAGGGAGCTGGCCGTTTAAACAGAAAAACAGGGGTTTaaaaaaa
CTGGATTGCGATGCGCCAGCCTGGCACACTCTCCGAGATTTAACTGAAGGCAGCGCCGTCAACCGCTTTCCCCTCGCCCCTAACCCCCTCAGGCCGGCCCAGAGCCATAAAGCTCTGTTC
AAAACTTCAGAATGCTTCCTGGATCTACCAGCAGAAACTAGAAGATCCATTCCAGAAACACCTGAACAGCACCGAGGAGTATCTGGCCTTCCTCTGCGGACCTCGGCGCAGCCACTTCTT
TTGAAACAGAGCCTCGTACCAGGGGAGGCTCAGGCCTTGGATTTTAATGTCAGGGATGGAAAAACTTCAGAATGCTTCCTGGATCTACCAGCAGAAACTAGAAGATCCATTCCAGAAACA
CCTTCCCAGCTCCTTCCCATTCAGGGAGAGGTCTCTGCCTCCTCCCCTGCTTCCTGACTCGAAGCCAGCACCCCTCTCCTCCAGTGCAGCCTAACACACTCTCATTGGCCCTCAGCCTGT
TTTGCCCATGGCCCTGCAACTTTAATTTCTATGTCTACCCAGATTCCCACAACTTTGCAACCTGCATTGCTCAAAGTGCCCATCCATGAAGTTCGAGTGGCTTCTTTTGTGTCAGCTCTG
AGGGGCCAGCGACGCTCGGCTGCTGGCGCCCCCGGGGCGGAACCCCTTCGTGCACGAGCTGCGCCTCAGCGCCCTGCAGAAGGCCCAGGTGGGTGCCCAgggcgcgcggccccgggagcc
cgcgcccagctagccccggccccgctcggcgccccAGGCAGCTCGGCTGCGCTCGCCGCGGGACGGCGCGGCCATGAGGCTGCGGGGATGCGGACCCCGGGCCGCCCCTGCCTCCAGCGC
GTCCCCAGCGGCCCCGGCCCCCCACAGACCCCAGAGAAACCACCAGGTAGCGGAACTCCGGCTGGTGCCGCCCCTGCCGGCCGGCGGGAGGCGAGGCTTCCAGGGACGccccgccccggc
CCCGCCCCTTCCTCCCTCCCCGCGAGCAGGCGGGCCGAGCGGCGGAAGGGGACGACGTGGCAGCCTCGCGGGCCCGGGGGACCTCCCTTTCTCCTGGCGCAGACCCTGCCGGGGATCCCT
AGCTGGTGGATTGAGGACTATTGTGGGGACCCCCTGCCACCTACTGACTTACAGCTGAACCCACATTCCCAGCAGCTTCAGCCTGGGGGCTGGGGGAGCGGGCAGACCGAGCTCAGAAAG
GCAGGGGAGGGTAAAGAGGACTGTGGGGTTGCCCCTTTCAGGACCAAGTGCCACGTGTCACACACCCCCACCTCCACCTTTCTGCACACACAGAAAGGAGGATAAGGTGAGGATGGGAGG
gagagGCAGGCTGCGAGGGGAGAGGAGAGGGAGTGGGGGAGCCAGCGCTCCAGCTAGCATGAGGACGGGCTTCTTTTCCCGTGCTCAGTTAATCTGGCTGTCAGTTGGTGTTAACGCTGC
GACTTTCTGGGTCTGGCCAGGGATTTTTTTGGGGATAGGGGTTGTGTACCCCCTCCCCGGTACTGACTGTTTTGCTTGGCTCCCTAAAGCTGTGCTGCGGTAACAGAAGGGAGACTTGGG
CTTACAGCCAGAGGAGGGGGCTTCTCCTGATCGGATGAGGGGCAGAGGGGAAGTGTTCACACACGCACACATACCCTACTCGCACTCCAGGCAAGAGCATGTGAAATGGAGGAACCATCG
TATTGCAGCCACTGAAATAATGCCAGAAGGCCCCCACTCCAAGGCGGGTAGGCTCCCTCTCCTGTTCTGGACTCCTCCAGCTGCCTTCTCTTTGCTGTCTGCCATGCTGCGCTGGTGGTC
CCTGTATTTCTGAGGGGACTGACAGATATTGCTACTCCTGATAATCATGAGGGAAAGCAAAACAAACAGAAGCAATAACACCAATCACAAAGCATGTCCACAAGGGCTTGGGGCTTCCGT
GTGACCAGCATGTCAGTGTCGTTTGTGTCCCGGAATGAAGCAAGCTGCTGTGTTTGGAAGCATCTTCGTTGGTTTGGTTTCTAGTCTCTCTCCCCTGGTAGGGAGATAGCTCCACTAGGG
CAGCTAGCTGGCGGCTTGGAGTGGCCATGGAGTAACTTGCTTTGTTTCCTGACACCTGTTAAGCTACATCCTGAAGTGTGTACGTATCTGTGTGTTAGTGCCTAACACGCAAAACTTCCT
GCCTTCAGGGGAGACACTTCCCTTGTAGCCCAGCCCGTAGCCTTCTACTCCTCAACCTCCCATCCTTTCTCTTTCATTCATTGCAGAGGAGGAGAAAGGGGACAGGGAAGTGTTTGGGGT
GTTCTCAGGCGCTGACAACGACAAGAATTCCTCACACAAACGTAGCGCTTCAATCACTAAACCGCTTTCACAGCCCTCGACCCTGCCGCGAGATGTCCGCCGCCCACCGTCAGGTCACCG
AGATGTCCGCCGCCCACCGTCAGGTCACCGCCTCCCTAACGACTTCGGCTGCCCGGGCCCTGCCCCTGAACCTCGCACCCCTCCTGCCTCGTTCAGGAAGCTCCGCACCTATCCGGCCGC
AAACTTCCGAGTTAAGCCGCCGCTGAGGCCGGAAGGAGCTAGACGGCGGTCGGGTAGGTGACGGCTTGGTTGGGGTCGCTGCGAGGGGACTACTAGGAGCGCCGAGGCGTGAGTCGTAGC
CAAGCCACAGGCTACGACTCACGCCTCGGCGCTCCTAGTAGTCCCCTCGCAGCGACCCCAACCAAGCCGTCACCTACCCGACCGCCGTCTAGCTCCTTCCGGCCTCAGCGGCGGCTTAAC
gcccagggcagtgcctggcaggtatctggctctcagtaagtgttcgatgaccgaaCTCCCACACCCAGGCCAGACTTTCAAAAGAATGGCAAACATTTTCGCCTCCTGCACTCCCGACCC
GGGACTTTCGCAAAGCTCCAGAGGGCGGGGGAGCCGCCGAGGAGTGGGACGGACCATCGCGGCTCGAGAGGGGGGAAGCGCTCCGGCCCGGCATCCTGCAGCGCCCGGGCGGGCCGAGAC
GGCTCGAGAGGGGGGAAGCGCTCCGGCCCGGCATCCTGCAGCGCCCGGGCGGGCCGAGACGCTCCGTGAGAGGGCCGAGCCTGCAGCGCAGAGACTcggcggtcgacgcgggggcaggcg
tgaccggcCCCGATGAGGCGGAAGGAGAAGCGGCTCCTGCAGGCGGTGGCGCTGGTGCTGGCGGCCCTGGTCCTCCTGCCCAACGTGGGGCTTTGGGCGCTGTACCGCGAGCGGCAGCCC
CGGCTCCTGCAGGCGGTGGCGCTGGTGCTGGCGGCCCTGGTCCTCCTGCCCAACGTGGGGCTTTGGGCGCTGTACCGCGAGCGGCAGCCCGACGGCACCCCTGGGGGATcgggggcggcg
TCCGCGTCTCTACTGTCTGTCCCCGAATGTGTTCCTCTGTTCCTGGAGTCTGGCCCTCGGTCCAGCCAGGCCCCTGCTCACCATCCCTCCCCCGGGCCGGAGAGTCTGCAGCCCGGTTCC
CGGTTCTCGCTGGGGTAACTCTTTCCTCTTCCACTTTCTCTACTTTGAACCCATCCCAGCAGAGTCCAGGAAGTAGCCTGGCGCCGGAGACTGGCGGCGGCGACGCCCAATGGGACGCGC
cgggACTCGGGGCGCAGCCGAGTGGCTGCAGGGGTGGAGTGGGCCGGACGAGCCGCGGGGCCCGGGTGCCGCGGGTTCGAGGCCGGGCCCCGCGCGAGGAGGCCGCGCCACCCCGGGGGA
CGCGCGAGGAGGCCGCGCCACCCCGGGGGAGCTGCCCGGCAGCGAGTTTGCCCCGCTGCCGAAAGAAGGCGGGAGCCGGCAGGGGCCTTCGAAACCCCCTGGCAACCCAGGCCCGGAGTC
GTGGCCCCCGGCAGTCTCTGGGGCGCATGGAGCGGCGTTAATAGGGCTGGCGGCGCAGGCCAGTAGCCGCTCCAACATGAACCTCGTGGGCAGCTACGCACACCATCACCACCATCACCA
GCTTCGGCGACCTCGCCCGCGGCAGAAACCGGTAAGAAGACAGTGGGCTGCGCGTCTCATTTTCAGCCTTGCCCGGACTCTCCCAAAGCCGGCGCCCAGTAGTGGCTCCAGAGCCCACAG
CCCCCCTAAGCCCGCAGAGCAGGGAGCTGAGTGGGAGGGGCAGAGGCGGGGCCGGTTCCCAGTCCCTGCTGGCGGACTAGAGTGGCGCGGGCTGAGCGTAAAACCTGGGATAGCCACTCC
ctggattcCTTTCCTTGGATCCGTGGGGAGGGGGTGGCAGCAACAGTCCAGGGCGTTGGCCGTCCTGTGCCTCAAGTACGTAGTCCCCGTGCCCGCCCCCTCAACACCCCCAGCAGCCCG
TCCAGGGTGGAGAGTGGAGGTGAGGAAGGAAGCCCAGGACCAGGGCTGTGGAGGAGGGGAGACTCAGCGGGTTGCCACCATTTGTTTACTCACCTGAGTCTCTCTGCCTCTAGCCTAGCT
GTGCTCCCCGCTAAGGTAAAGAGGTGGGGTAGCCTTGCTCGGCCAATGAGCTGCCGTCGCTCTCTTAAAGGCACCCAGCGTCTGGAAGGAAAACTAGCCTGGCAACCTGGAGAGCTCCCG
TTCCCTCACCCAGAGCTGGATTTCCAAGAGGCTCCCATACCTAGCTGCCCTGGCAGACTCCCAGGGAGGAAAAACAGCGTGGCCTTGGCAGCTGCCCCGAGGAAGGAGCCCACAGGTGAC
AGGGAGAAGCCATTGCCATTCCCTGTCCTGGCCCCCTTCAGCAACCCTGGTGAGTCCTAGCACTCTGCGTTTCTTGAACCTcaggacagcagggtgtggtaggaagatccttctccctag
CTTGGACACAGCCCACTGCAGAGGTAAGTGGGAACTACGGGGGAGGGGTGGTGTTTGCAAAGGTCAGGACATGTCCAGGTTCACTTAAAGTAAGGGCAAAACAACACTCTTCCCACCTCT
AGCCTCCCACCCGAGCAAAAACAAGGTTAGCCTGCAGCAGAGCCGCAGCAGCAACAGCCACCAAAGCGGGGGCTGAAAGGGAAGAGAACTTAGATTTGACCTGTGCAAGGACCTCAGCAG
GTTGCAGATGATGGAGAAAATTTTTTAAAAGAAAAAAAGGGGGCAGGGGGAGGGAAGCCCAGAGTTTGGCCAAATGCACGTTTTTCAAGTTCCTGCTTGAGCTTAGATTCCCTTTCCGCT
AGAAAATGAGATCCTCTGGTCTCTGTCACCTTTTTATCAACTTGTACTACCTGCCATTATCTGACACCCACATCTTTTCTTGAATCTGCCTCCTCCTATGGGACAGCGACATTTTCTTAA
CCCAACTAATTGTTTGCCAGAAAGGAACCGTAGGATAGATGCTTTGTGAGACATCTACGGGGCCATGTTAGAACAGAAAGTCGCGACAGCCTCTTTCTCCGTCAGCCTCTTCACAAATCC
CTCTTTCTCCGTCAGCCTCTTCACAAATCCCTTCGTGCCAACGATTTTAACGGTCCTTCAAAGCCAGGAGGAGGGGGCGTGGTAATTCGAGGGGTTTGTTCGAAGGGCCACGCCCTTTCC
CTTCGTGCCAACGATTTTAACGGTCCTTCAAAGCCAGGAGGAGGGGGCGTGGTAATTCGAGGGGTTTGTTCGAAGGGCCACGCCCTTTCCTCGGCCTTTGGATTTTTCCAggccgcgccc
CTAGACCACGCCCCTTCCTTGTTCGCTCGGAAAGAGGACCAAAATGGAGGAGTAAGAATCATGATTAAATTGAGCGAGCGCAACTAATCACGCGAAGAGGGCCGCAGGCGGGCCGTCTTC
TCCGCAAGCGTGCTTCCAGGCCTCCACTCCCCACCTATTCGGCGGCACCCTGTTACTTCTGCTCCTGCGCGCTGCTTCCCGCGACCTCACAGGCAGAGCGAACACGCACGGAGTCGCAGG
CGCAAGCGTGCTTCCAGGCCTCCACTCCCCACCTATTCGGCGGCACCCTGTTACTTCTGCTCCTGCGCGCTGCTTCCCGCGACCTCACAGGCAGAGCGAACACGCACGGAGTCGCAGGGG
GGAGGCACGTAAGACCGCTCTGGGCACGGGGGCGCTCACCTCACTGGCTCGTTCGGTTCTAGGAGCAGATCCGGGGTAGAGGGAAAAGAGCTCCGGGCCAGGGGCTGCCGTCGCCGCCGT
AGGCACGTAAGACCGCTCTGGGCACGGGGGCGCTCACCTCACTGGCTCGTTCGGTTCTAGGAGCAGATCCGGGGTAGAGGGAAAAGAGCTCCGGGCCAGGGGCTGCCGTCGCCGCCGTCG
CGGGGagtcagcccgccagcccgccagctcgtcagcccgccagccagcGCTTCGCGGGCCCTGTCGGTCCCGGTAAGCGGGCCTGCGCTTACCGGAAAGAGGAGCGTAAGATGAAAGAGT
GGGagtcagcccgccagcccgccagctcgtcagcccgccagccagcGCTTCGCGGGCCCTGTCGGTCCCGGTAAGCGGGCCTGCGCTTACCGGAAAGAGGAGCGTAAGATGAAAGAGTGT
GGACCTCCGTCTTCCTTGTCCGCGTGGGCCCGGGCGCAGGCGAGAGTCCAGGGACACCCCCGTTTCGAGGTAACTCACCACCCTTGGGCCCGAGACTTACTGCCCTTTGTACGCTCCCCA
CTTGTCTCTGACGGCTTGTAGTTATGGGGCAGGAGCCGCGGACGCTGCCGCCCTCCCCCAACTGGTACTGCGCCCGCTGCAGCGATGCCGTGCCCGGGGGCCTCTTTGGCTTCGCCGCGC
GCACCTGACCCTAGCCAGGGTTGGGGCGGACCTCCTACCGCGGGCTAGGTACTGAGGGCCAGTGCAGCACGCGTGGTCCCGCCCTTCCCAGCCCGGCGGTAGCGGGAACGCAACGCGCGG
TTGAACAGCTCCAAATAATAAACTGGTAGCCTGGGGCGGTGGTTCCACTAGTCTAATCCTCTAATTTTGTGCCTTTCTGTGGGAAGTGAGAATGCTTAACCTCGGGGCTGTGCTCAGGCA
tctgataagaaaactgaggaccaccggattaggtggcttgttcacggATTCTGTTCCCCTACTCCTTTCTAGTTTGTGAGTTGGGACTTTAGTTTTTCTGAATCCAGGTGAATTTTCGGA
AGCCCACGTGCTTTCGGCCTTTATTAATTAATTCATTCCCAAGCCAGGTTCGCCTGACCACACCTCGAGCGCCGGCCCAGTGCTTGCGATCTTCGTGACGGCACCTGGGGTGTAAGTACT
AGTTGGGTAAGGATTTCTTAGTGGTTAAGCGACAGAAGGGAGTCGAGATGGAATCTGAGTTGACGGCTTGTGTTGATGTTGCAGGTGCGTTATGGATACATAACCTGAGGAGCCGGGGGA
AGCTGGCCTTGGGGTGAGTCTCTCGCTTCGGAGTTTCGGAAGGGCCCAAGGCATCTTTAGTATTCTGCCAGTTGGTAactgagcgcctccgtgcctaactgtgttttaggctctggggtt
ccttgtatcctttaagtttatactatactcacttattagttccaggacatttttctgttgTTGGTTAAAAAGAAATTTCTCGATTTACCCTCCCCTTCCCACCGTGCTGGCCTGCGCGCG
TCCCCTTCCCACCGTGCTGGCCTGCGCGCGCGGACGTGCGCGCTCCGCCCTCGGGCCGCCTGCACTGCAATTGGTTGGTGTCTCTGGGAGGGATTTGAAACTTGGCGGTTAAAGCTCCGG
TGCTGAGATAGGATCATGAAGGAAGAGGTGAAGGGAATTCCTGTAAGAGTGGCACTGCGTTGTCGCCCTCTGGTCCCCAAAGAGATTAGCGAGGGCTGCCAGATGTGCCTTTCCTTCGTG
GAGGGCTGCCAGATGTGCCTTTCCTTCGTGCCCGGGGAGACTCAGGTGGTGGTTGGTACTGATAAATCCTTCACCTACGATTTTGTGTTTGACCCCTGTACTGAGCAGGAAGAAGTCTTC
CGCCTGGAAGTTCATCTTATAGATTGGGGGCCAAGCCTGTAAAAGAACAACAGTAAAACAGAGCCAACAGGACGTTGCTTCGCTCCGAAGGGTTCGCGCGTAGCGCGCTGAGCCGGTGCC
GGTTCGCGCGTAGCGCGCTGAGCCGGTGCCCAGGCTGGGGCCTGGAGCCGCAGCCCCGAAAAGGCGCGCTGCCCCTTTAAAAGGCCGCGCATCTCCGGGCCGGCCTTCCTCCCCGGGGCT
GAGGCGCCTGGCGCTAACAAAAGTCCGGCCCGCGGGCGAGCTGCGCCGGGTCGCTAGTCTTCACTCGCTCCGGGGACCCGCAACAAGTGGCCGCCGCGCCCTCCCCGGGGAAGCCGCGGG
CCGCCGCGCCCTCCCCGGGGAAGCCGCGGGCGCGCAGGGGCAGCCGAAGGAGGCGGTCGAGCCGCGGAGCCCAGGGGCCTGCCCGGCTCAGCGCCCACCGGAGGGGATCGGGGCGGGCGG
CTGGAAGGAGAAGTTAAGTTTCCATTCTTTGCTCGCTGCTCCTGCTCTGACAGCTTCATGAAACTAAGCACCTATCAGTCCTGCGAGGCGTGGAATGGCTGGGGGCTTTGTCTGGTCTCT
CTCGGGGCTGGAGACGGGCAAAGGACCATCTGTTACGTGGGGCTGGAAATTGCACAGAAATATTGCCTGTCAAGTGGGAACTTGGAAGTTAGGGAAACTTTAAACTCCACCTACTCCTAA
CATTTTTCTGCAGTTCAAAAGTTAAGAAGGTTTGTGTCTAGTGGTCTTGGCTGAAGAGGAGTGGAAGAGACCGGGTCAGTTTTACAGCCCGCCCCCAGAGGACAGTTGGTTACAAAGGAG
GGGCCAGCGCTTGCAGACTGGTAGGAATGCAGGCTAGCTATTCAGCCTGTGGCCTGGAGGAAACTCTTATCATCCTGTTCGAAACTTTGAGCTGTGGCCACAGAATGTGGGTGTCTCTCC
GAAAAATAATTGCATTATTTTTAGTTGCTGCAGCAAAAAATGTACATATCAGGTTGAGGGGACAGCTCCGAAGAACTGTACCAGTGTGGAAATGCTAAAAATATTGCTCCCCCTCAAGCA
ATTGAAATTTTGAGCAAAGATTTAGGAAGCGGCAGGTAGGGAGATCAAATTAGAATTTACATCTCTCAGCTGTAATAAGCTTGTTATCAGGACTGGCAAGAGCTCAGGGGGCTGACAGGG
AAAAATCAGAATTGGTTGTAGAAGCAGTTTTCTTTCTGGTTGTGAGTATGAGCCCGGCAGACACCATGAGCGCTGTTGCAGGGGAGTCGGCCTGTGCTTGACACATGTGTTTCCCATTGA
TAGCTGGAGACAGCCCAGTAGCTGTGAGTCGGTCTGACAAAGCCATATTGAAGTACGGAGTACGGTTTCAAAGCAGTCAGAAAAAGAACGGGAATGCTGTTCAGGAAATTCTTCAGGCAT
ATGCACTGGTTTGGGCCTCAGTGAAGCAGAAGCTCACTTCATTTCTGCATCCCTCCCCTCTCCCTACCAGGCTTCCTTCTGTGGAGGGTCTCTGTCCTGCCTTGTTACACAGAGGTTTAT
TCCAAAGAACCTCTCATTCTCTGGCTGATGATTGAGTTTTGGTGGCTTTACCTGAGTAAGTGTTCTGAAACCTTCTATGTAGAAGTTTCCAGAGGACTTGCTATTGTGTGATGGATTTCC
ACACACTAGTCACCAGGAGAAAAGGGCTCAGCACATTTCATCATGCATCGCCCATTGGGGGAAGCCATGTAGGACAGGAGAAAGGGAAGATTATGAGGCAAAAAGAGAAATGAAACTAAA
GCTGTACAGCAGTTGGGACAACTGTGGCACATGCACAGGTTATACAGGCATATTTGCACCAGCACATGCATGGATGCTTGTGCACATATAGGAAACCCACTATACACATGGACAAAGAAG
ATCAACCAACTGGGTGAAAAGATAAGTTGCAATCTGAGATTTAAGACTTGATCAGATACCATCTGGTGGAGGGTACCAACCAGCCTGTCTGCTCATTTTCCTTCAGGCTGATCCCATAAT
AGAGCTCTGAAGCCGTTATATGTGGTCTTCTCTCATTTCCAGCAGAGCAGGCTCATATGAATCAACCAACTGGGTGAAAAGATAAGTTGCAATCTGAGATTTAAGACTTGATCAGATACC
TTTGTTTGTTCCCCTGATACCCTGTATCAGGACCAGGAGTCAGTTTGGCGGTTATGTGTGGGGAAGAAGCTGGGAAGTCAGGGGCTGTTTCTGTGGACAGCTTTCCCTGTCCTTTGGAAG
acagagcctggatctgaacgtaagtctgctccagacttcTGTTTCCTGAAGCATTCTCTTGAAGTCCCTTGGTAAGGAGGTGTAGTCTGAAGCATGTTGTACAGGAGCATGAAAGGTTAG
GCTATATAGTATTCTCCAAAAACCTCAGCTAGTGCTATTACTGCATATGATGTAGGTTTAGTTTTCCAAGTTCTTCCGTGGCCCTTtttgcttattatatcaatccttggtgggagatag
CCACTGCCTCCTTGGAAGTTACTGAATTCTTAGACCAGAAGAGGAGTTAATGAAGTACTAGGCAAGCTTACTCATGTTTGTATGGTTTAATGATTAACAGCAGAAGTCAACAGCCCGATT
acaggcacgagccaccatgcccggtcAAGAAATGAATTTTTAAACGCTGCCATACAAAACACTATGCTGAGATCATCCACTTCCCCATGAACCCTGTCATGAGCTGCAAGATACAGACCA
TCATGTGATTGTGGAGTAGACAGTTGGAAGAAGTACCCAGTCCATTTGGAGAGTTAAAACTGTGCCTAACAGAGGTGTCCTCTGACTTTTCTTCTGCAAGCTCCATGTTTTCACATCTTC
GACTGTAGACCTGGCAGTGTTACTATAAGAATCACTGGCAATCAGACACCCGGGTGTGCTGAGCTAGCACTCAGTGGGGGCGGCTACTGCTCATGTGATTGTGGAGTAGACAGTTGGAAG
CCGCTAGTCAGATGGACTCGGACATGCTCCATTTCAGGTGTATCTCATCTGAGACATTATTAGAGGGTTCTCTTTATGTGCCATGACTGAGTAGCGTTTTCTTCCACTGAAGTATTGCTT
cacttcctagtccagtgcctggtgcaaagtaggggcttcataaactttggtCACAGGCCTGATGAAGGGACTGATTTGAGTGAATGAATCCATGGATGATGCATCTGTACTTTGTGTTCC
GGGGAGGCATGGCTGAGTTCGGCCTCCAAAGGCGGTCTTTCGTCTTTCTCTCCCGAGTCTCTCCGAGAGTGCGGTCTCTCCGAGAGCGCGGAGGCCTCGGGGTGGACAGCCTGGAGGAGG
GCTGGGCTGGGAACTGGGGAGGCATGGCTGAGTTCGGCCTCCAAAGGCGGTCTTTCGTCTTTCTCTCCCGAGTCTCTCCGAGAGTGCGGTCTCTCCGAGAGCGCGGAGGCCTCGGGGTGG
CGGAGCTAGAATTTCGTTAAAGGACAGCTCTTACAGCCAATCAAGGACAGAGTCGGTGGCTTCTTCCCGGAGGAGACCGGAAGTTGGTTTCGGCTGCAGAGGGGAAGGCGGCTACCAGTG
GCCTTAATTCAAAAAGAAACGAAGAAACGGAACCCTCAGCTACGACTTTTAAAAGTCAGTAACGGGTGGATGGGAGGAGTCAAACATACGTAGGCGCAACAGCGAGGGATCGGTCTGAGG
CTTGTTCAATTTTATGCCTTAATTCAAAAAGAAACGAAGAAACGGAACCCTCAGCTACGACTTTTAAAAGTCAGTAACGGGTGGATGGGAGGAGTCAAACATACGTAGGCGCAACAGCGA
TTATTTTCGTGTCATAAATTTCTAAATTCACGTTAAGTCTTACAAGAGCATGTTAAACATTAAAACATAAGATTGTTTCTGGTCAATAAGGGGTCTATAAAAAATAAAGCAATAAGGTGT
CCTGCAACGACAATTGTACAACAGAGGAGAGTACAACATTTTCAAGTATGCACCAATGTTCGAGAGTAATTTTATTCAGATAAACAAAAAGGGAGAGGTGATTGATGTACACAACCGTGT
CTATTTGTGGCTGGTGGAGCTGTCTTAAACGAAGAGAACCATGAGCAATGAATCTTGTTTACCTTATTACACAGCCCACAGCTACTCTTCAATGAGTGCGTTCAAAACCTCCATGGGGGA
TCCCCTGTGGAGGCATTGATTTGTTTTGTGGGGGAGGCTGGTGACACTGACCAGAGGGGATAGCTACATGGAGGCTAGGACAAAGGGGTGTGAGATGCGCACAGGTCACAAAGGACTGCA
aactggaaacaacccagatatttataaaagcagaatggttcataaattatgTGTCCCAGCATTTTGATTGAAAAGAACACCCAGCCTACCCACACCTACACCCCAGGCAGGGTCAGCCTC
tactcCTTGTGCTACATGATTTAACTGCTGGATGGATTAAACCAGGAACTATAAAGATTAAACTGTAATCCTTACCACAATTTTGAGTTTACAGTTTTTCAAATATCATTTCAAGCCATT
AGCAAAGGCTGTATGTATTTTTTACATATGCCTCCTCGTTTTGTGAATTTTGAAAGGATGTGGTTTCGGCCTTTGACATCAGAGGAGAAGCTCAGCTATGTTGGCTGAACGTTGATAGAA
ACCACCTTTCAAGAACTGGATCATGAACAACTTTATCCTCCTGGAAGAACAGCTCATCAAGAAATCCCAACAAAAGAGAAGAACTTCTCCCTCGAACTTTAAAGTCCGCTTCTTTGTGTT
AACCAAAGCCAGCCTGGCATACTTTGAAGATCGTCATGGGGTATGTGAGCAGTTTCATTTGTCTTTTTTCGCATAGCATTTTATGTTTGGACTGGGCTAATGCAAAAATATATACATAGC
AATCATGTGGGGCCAATAAGATCCGAACGCGGCCGAAGCTCTCGTCCTCGGGTTGCTGCAGGTGTGGTTCCCGGTGATGGAGGCCGTGGAAGAAGCCTTCCCTCCCTTTCCCGCCCCCAG
AGAAGCCTTCCCTCCCTTTCCCGCCCCCAGGGCAGGAAGCCTGGGGGCTGAGCGGTCCTCCGAAACCGAGAGGCAGGTCCTGGGTGCGCCGGCGGTACAGCGGAGAGCGTGGAGAGACCC
agcggagcggggcagagcATCCTGCGCCCCGGCGCGGGGCCCTGCGGTAGCCTCAGGCCCCTCCCCTGGACCCGCCGCAGAGCCAGGTAAGCGGCCCTCGCAGGCCTCGGGCCGGGCACG
CTCCCCTGGACCCGCCGCAGAGCCAGGTAAGCGGCCCTCGCAGGCCTCGGGCCGGGCACGGGGACTAGGATGCCGCCGGGGACGGGGATGAGGCCGTGAGGATGCGCGAAGGGCCGCCCC
CATTAAGAATTTGGCTTATGTATGTAATCAACCCTTGGCTATTACCAGCCCCTCTCCCTCCAGAGCTTTCCTGAATTTTGCTTTTTTGAGGGAAGTTGGTCTCTGTGACCAGTAAACCCA
GCCCCAAGTTTACCGGCCGAAGGAAGGGAAAGTTAAGAGTGATAGGGCATGAAGTGAAAGGCTTCAGGTGGGAAGTGCTCTTAAGTAGCACAAGAGAGGTGGGTGGAACCTGAGTAGGTA
ATGTTGAGGGCATGCTTTGCTTCCAGGGCAGACAGAGCAGCACAGTGAGCATGGGACACAGGATCCCTGACTTGCTGTGTGCCCTTAAACCAGCCACTACCTCTCTGACGTTCAAAATTG
AGCAATGGAAGGCAGCCTGCCCAACTGTTACCTGCCTGTCATCATGAAAGCCTGCGGATGAGGTAATGTCTGTAAATCCCAGTCTGAGAAAAAAAAGCCGTGGAAATAGAGAAGGAGCCT
GGTAAGACATATAGATGGCTCTTCTTGGAAATGGAAATGGCTTCTTTTCACACTCTGCTTGGAGAAGGGCCGGGCAAATGAATAGTTAAAAATAGGGGAGAATTTAGAAACGGAAACAGA
AGTGTTGAGAGAAACAACACGGAAAGCCCAGAGCAGAGGAGGGAGAAGGCCCCATTCTCTCAGCTTTAATCTACTGCACCTCGGAGGGCAGAGCTCTAACCAGACACGCTGCAAGCATCA
CAACTGGGGAGAAAATGTAGGAGTGTTAGAAGAATTAGTACTGCACTGGGGACCAGTTTTCAGGGGATCATCTGCCCTTTTTCAGCCAAAGGAATGAGAGCTCCTCTCACTGGGCAAAAG
GTGGGAGGGGATGAAGATGAATATTACTGCTTTGGTTGTGGAATAACTGAGAAAAGCATCTTTGCATTTAAAACCATTGGCCAAAGAGGATCTAGATGGGACAAGAAAATAATAATCAGC
ggaggaaggagagggggagggtaggagggcgagaaggaaggaaaagaaggaaCCCAGGTTCCCAATTGGCAGCAGTACCCACTTCCAACCCCTATGTTGCCACTTCCACCTCGGCAGGAA
CCTATGTTGCCACTTCCACCTCGGCAGGAAAGTTGCCCCTTCTCCAGCCATCTAGGTCCCCTGTACTCTTTCCCTGGGGATGGAGCTGGGTGCCGGTGCAGGCATCGGAGGAGCGGTGCC
GCGCCCCTCTGCGGGCGGCCCCAGCCCTGGGCCCCCTGCCCCCGGAATTGCCCAAGATGCCGGGTGACTCCTCCCCGGGGACTCTCCCACTCTGGGACGCGTCACTCTCCCCACCCCTGG
GTCCGGACCCCGGCGGCTTCTCGCGCGCGAGCCACGCGGGGGACAAGTCGCGGCCACCTGCTCCGGAGCTGGGGAGCCCGGGCGCCGTCCGCCCGCGCGTCGGTTCGTGTGCCCCGGGCC
ACCGCCGGGCAGTGGGCAGGTATGGCTGAGGGCGTGTGAGCGCCGAGCGCTAAGGGCCGCCGCCACCATGCCAGGGGGCGCAGGCGCCGCCCGGCTCTGCTTGCTGGCGTTTGCCCTGCA
CCGCGGGGCTGGAGGCGGAGCGTCTCGGCAGAGGGCTGGGAGCCGGGTGGGGAGGCGCGGGGCGAGCCGGGGGGTTCCAGACGCGCCTCCACCGCCGGGCAGTGGGCAGGTATGGCTGAG
CCCTCTACAGGCCGCGTCCACCACAAATCCCTCCTCCTGGGGGGCTCGGATTCTCCCTTCCCCGCGGTCTCCCTCACCTGAGCCAGCCCCGCTCCCCCGAGTCTCGCCAGCTCCTCCCCG
CACCCAAGGCGTCTGGCACAGTGCGGGACAGTAAACGGGCCGCTGTGCGGAGAGGGGTCCAGTTTAACTCCTAGAAGCCCGAGTCCCCGACCCTCTACAGGCCGCGTCCACCACAAATCC
GGTCGTTGTGATTGGGTGAGGCCCAGACAGACAGCTGCGTTTTGAACCGCGTAGGGTTCTGGGTAGCAAAGGCCTTGCAAGGCTCTTAACCGAAAGGGGGAGGGGGAAGGTCGCCAACAA
AATGTGCAACAAGTGCGGCGGCTCCTACCATGGCAGGTGATTCGAGGACTCAGCACGAGGCGAGAGTAGGGACCAGGAAGAGCCGGAAAACCCGCCTGTGATTGGCCGTCCACGGGTATC
TTCTCCCTTGGCAAAGATTCAAAAGCCCTGGTGGTACTCAGGGCCGACAGATTACTCAGGCCGCACAGAGCGCGTGCACAAGGCCGTCGCTCCCCTTGTGACGCAAGACTTCATTCCCTG
aagtagggccacagggcctggtgattaattgaaACTTTAGCACAATAATCACACAAAGTCGAAGATCCTCCCCAGCAACATTAGCTAATAGGTTATTGATAAGTTGCAAAATCTTCCCCA
CGTGGGGACTGCAGTGACCCCGGCCTGCTGGCGGGGCGGGTAACGGGTTGAGCCAGGGTGGGGCTGCTCAGCGGCATGGAGCTGAGGTCTGAAGACCCAGCACAGGCGATTCCTTTCTGC
CGGACGCGGTAATATTGTCCCTCGGCATCCGCCGTGGTGAGACCCGGCGCGTTGCTGTGAAGACGGACGGGTCTGGAAGAAGTGGGGTGCGGTGAGCTGAGCAGACCTTTTCCGCTTCGA
GCCGGGTCTCACCACGGCGGATGCCGAGGGACAATATTACCGCGTCCGTGGCCGCCGGACTCTGCACGCATGTCCAACAGCCCCCGTCCCCTTCCCCGCAGCCAATATGTGTCTCCCAGG
CAATGACACAGCCGACTAGGCCCTCGGTCACCTGTGACCAGGGATCCTCCACGATCGGCGGGACCGCCGCCCAGGCGACCACCAGTTCCAGCGCCACCTCGGGTTCGAACTACCAGCGCG
TCTGCGGCTGACCCCCTACGCCGATTTCTGGGCGGCGGCCGAGTCTATCGCGCTGGTAGTTCGAACCCGAGGTGGCGCTGGAACTGGTGGTCGCCTGGGCGGCGGTCCCGCCGATCGTGG
ATAGACTCGGCCGCCGCCCAGAAATCGGCGTAGGGGGTCAGCCGCAGATCTGCTTTCCGCGGCCGAGGTCCGCGCAGCAGCCGGTGCTGTTCAGGTGTGGCCCGCATGCCCAGAGCGTTC
TTTGATCTGGGCACTAACGGGGACACTGATTGCTTTTGCCAGTAAGTCAAGACCAGCAGataaaaaataatttttaaaaaCCTCGTGAGACTGATTTGCCGCAGGACGGGAGGAGGAAGA
CTGATTTGCCGCAGGACGGGAGGAGGAAGAAGCAAGCGTGGAAGGTGCTAACGGAGGAACCTAAACCTCCATCCTCTTTGCCTGGGAGGTTAAGAACTACAGGGAGAGGCGAGAGAGACT
CGCCTGTAAAGTTAAGGTTCACGATTCCTTGGCCACCATTTCCATCACTCTGAGACGGTACCTGAGATTGGGGGCGACCATGGCAAAAAGCAAGTTCGAGTACGTGAGGGACTTCGAGGC
AGATTGGGGGCGACCATGGCAAAAAGCAAGTTCGAGTACGTGAGGGACTTCGAGGCTGACGACACCTGCCTGGCACACTGCTGGGTGGTAGTGCGGCTGGACGGCCGGAATTTCCATCGG
TGACGACACCTGCCTGGCACACTGCTGGGTGGTAGTGCGGCTGGACGGCCGGAATTTCCATCGGTGAGCGAGCTCGACTCGGGGCGTCGCGATGCGCCAGCGCTTCCGGGGAATCCAGCT
CCGTGTTAAGTGAACAGAGACTTGTTAGCAAGGACCTGTTGTTAAAAGTCACTCTCATGCACAATATTTAAGCTCTTAAGCCAATTGCCTAGCTATTCTGTTAGATATCTTTGAATGCTG
ACTGTTCAGAAGTCTGTGTAAGCCTTGCTTGTGGGCAATACTTAACGTCTGTGCTTCATTATCAGTAACAGGCCACATGGACTAGATTCAACAGAGAGTCAGAAAAAAAGAGAAGGCTGG
TTCCTCCAGACGCTTCCTGCCAGCTCAAGCTAGGATGCGATCCCGAGCTCATTCCCGGGGAACCCAGAGTATTAACAAACACCCTAAGTGATAATGATACAGACGGGGAAACTGCGCTGG
AGCAGGTCAAGCAGCAGTCGACAGCGTTAACCTGTCAGCTATGGGAGGAGGCGGTGCGAGGCGCGGGCTGGTCGGAGCCGCGTACCACGCCCCCCGGCCCGGGTGGAACGAGGACAGGTG
CAACCCCGCGCCGCGGCTGCGCAGTGCCGCCCTCTGGCGGCTTCGTTCCTTCTTCCCATCGGCCTCGGCTTGCGGGCCTTTCAAACATGGAGGAGCGGGAGCGGGGGGCGAGGTCGGCTg
ACCCGCTGCTGGCCCTGTACGCGCCCCGCCTGCCTCCCATTCCCTACCCCAATGCCCCCTGCTTCAACAACGTGGCGGAGTACGAGAGCTTCCTCAGGACCGGAGTccggggcggcgggc
CGGGGTCCGTGGGGAGCAGGAGAGGGAGGCGGCGGACCGTCCCGCGCGGGGCACGATGTTGAACATGTGGAAGGTGCGCGAGCTGGTGGACAAAGCGTGAGTATCGGGGGGCAGTTGTGG
GCTGTGGCAAAGGAAGGAGCTGACTGGGGGAGTTCGAGGCGGCGGGCGGCGGTGACCCCGGCCTGGAACTGCCCCGGTACGGAAGTGTTCCGGGGTCCGTGGGGAGCAGGAGAGGGAGGC
TCAGCTCTCCCAACTCAACCGGCCGAGCTCGGCACTCAGGGAAAACTACAAGTCCCGGCGTGCCCCGCGCGCAGCGGCGGAAAGTCGGACACTTCCGCTCCACGCAGCGCCTGTGCTGCC
aaatttctggctcggtaggtctggggccggggactgggaaAGCTTAAGAGAAACCATCCCAACTCCTCTCAGCTCTCCCAACTCAACCTCTCAGCTCTCCCAACTCAACCGGCCGAGCTC
TTGGTCTTTTCGTTGGATTTTCCCTTTCTTCTTTTTTTCGGGTTATCGCTCAGTTTTGAGCAGAGGTTTACATTTTTTAAAAATTTGCTTTCCAGCCCGCCTTGATCTTCTAAGTGCGAG
AGCCAAGCATACATCTCTAATTTTATTATTTTGGTCTTTTCGTTGGATTTTCCCTTTCTTCTTTTTTTCGGGTTATCGCTCAGTTTTGAGCAGAGGTTTACATTTTTTAAAAATTTGCTT
CAAAAATCAACCAACCAAACAACCCCCAACAGCCAAGCATACATCTCTAATTTTATTATTTTGGTCTTTTCGTTGGATTTTCCCTTTCTTCTTTTTTTCGGGTTATCGCTCAGTTTTGAG
TTCTGGGCTTTTACTTAGAATTTTAGGCTCTAGCTTTGTGCTCTTAACATTTTCAGTGAGGCCTACCATCCTAACCGATGGACAGCCCGAAAATTTACTTTTCTTAAGATCAGTTTTAGT
CTATATTTAAAACATGTGCCATTGCTTATGTAAGAAATGCGTTCTCTTTCCTGGTATCTCAGTTCTGGGCTTTTACTTAGAATTTTAGGCTCTAGCTTTGTGCTCTTAACATTTTCAGTG
TGTGGAGATCAGGTACATACAAAGTTAGCTAGCAAGGAGTGGGAGTGGGGAGGACCAGCTATATTTAAAACATGTGCCATTGCTTATGTAAGAAATGCGTTCTCTTTCCTGGTATCTCAG
CCCAAAAGAATGAGCTGTCGGTGCTGCAGTCGTGACCCAGGCTGAGCGGCCGATGGCAGAGGTAGCAGTTTTATTTCCTCTCTCTGTTCCTTAAGTTGAAAGATGGCCTTTGTATTCAGA
CATGCCCAAAAGAATGAGCTGTCGGTGCTGCAGTCGTGACCCAGGCTGAGCGGCCGATGGCAGAGGTAGCAGTTTTATTTCCTCTCTCTGTTCCTTAAGTTGAAAGATGGCCTTTGTATT
GTGGATGGCCTTGCGTCGCAGTCTGCAGTAAAGAGGAAACTAGTCTGAAAGGGAAGGAGAGGACTGTGTGTCTTTTTATTTTTTAAAATACGGAGTGTGCAGTTTTACTGAATCTTGAAT
GGAGGTGCGGGGAGAGAGGAAGGGGCCTGTGCAGTGAGCAGGCATCAAAGATTAGTGGATGGCCTTGCGTCGCAGTCTGCAGTAAAGAGGAAACTAGTCTGAAAGGGAAGGAGAGGACTG
TGGCGAGATAGGAGGGGAGCTCTCGAGCCTCTTTCCTGGAAGAGTTTTTGCTGAACGTAATCTCTTAgccccgcggcggcggcggcccggTTGCTGCTGCTACTGCTGCTGCGCTGCCTG
AGACCCGTGAACCCCCTTTCTGGAATGAGTTCCCTTTCTGTTCGGGGATGCTGAACTTCGCCCGCGTTTTTCTTCGCGAGCCTTTTGGTACGTGGCGTGGCGCGACAGAGTCAGCACCCT
CGCAGAAGAGCCGCCGCTGTGAGCCGTGCCGTACCGGCCCCCGCCGCCGCCCGAGGAGAACGGGAGGGCGGGCGAGAGAGCCGGGGAGTTGCGGAGCCCGCCCGCCGGCAGCGCCGCTCC
CCGCAGAGCGCCGGGGGCGGGAGGAGCAAACGCAGGAGGCCATGGCCGCCGACGCCGGCGCCGGCTGCTAAGGGGCTCGGCCCGCGAGCGCCTGCTGCCGCGGACGATGGTGACCGTACG
GCCACCCGAGCCGGGCTGTATGGGCTTGGCTAGGCTTATGTCTCCCGCCCACGCACCGGAGGCGGTGCGGAAAGCACTCCGCGGGCGCGATTGTGAGTGAgcgcgggcgcgcgcgggagg
CAGGTGAGTGTGGGTGTGAGCGCTTGCGGCCCGTGGTGTTTGGGAGTGAGAGAGCACGTGTGTCAGAATGGCGCCTGTCACAGTGCGCGTCCAGGTGTCTCTGCAGTACGCCTCTCCATA
TCTCCCACGTGGTCCCTGCAGGTGAGTGTGGGTGTGAGCGCTTGCGGCCCGTGGTGTTTGGGAGTGAGAGAGCACGTGTGTCAGAATGGCGCCTGTCACAGTGCGCGTCCAGGTGTCTCT
AGAGACAAAGTGGAACTCCTCTACGTTGGGGAGGGGAAAACATACATTAGCCTGTTTTGAACCTTAGACCAAGACAAGACAAACACACAAACACCATTTAATTTCATACTGCAATAAAAT
ATCGTTGTGTAAACACACAATATGCTTCAGGCTATGTATTCTGGGCAACAGTTCCTGCCCTAAAAGGTGTGGACATTTAAATTAGGGTAGGATTGCGCATTCTGTGATAGAGACTGGCAC
TTGCCCCTTCTCTTTCCTGACCCTCTTCCGTTTCCCCTTAGATTGGAGATTCTCCTCAGATTCTAAGTCTCTGAAATTATTAGTGTTGGCAGCCCCTGGGCCCATGGAGGGGTCTCAAGT
CTTCAGTTCTCAAAGATCACCTTTTAAGCTTCATTCGGAACATGACACAGCCACACGAGTCCTAGCCCTGAATCTCACGAAGACCTCAGTACACCTGGAAAAGGCAGCACACCCAGTTAC
CTCGGAAAGGCCTGGCTTCTTCGTGGCTTTGTGGAGATCCCTTACAGCGGCCATTTGATTAGCACCCGAAGAGATTCAAAGGAAGCAGTTGTTCCGTCCCCAACATATTTCCGTTTCAAA
CCACCCACTTCCGGTTTTTCAGCCGGTTCCGGTCCCGCCCTTCACTTCCGGTCGCTTTCGGTCTCTCAGCGGCCGGTTTCTGCGTCCGCTGCCGCAGGTTCCACCGCGCTCCAGGTGAGG
TCTGCTGGAACATTAGTGAAAACTTAGTACTCTAGGGACCGATGTACAGTGTCCATTTTAAAAGCCACCTAATAATAACTGTATAGCAAGATCTGTGTGTATGCATAGTTTGTGGAAATG
CCTACCTCCCTCCCCTCCCTGTGGGCCTGCAGCTGTCCAGGTGTAGAAACCGTTAGTGTGCTACCCCAGCAGCTGGCAGGAGGGAGTTGGTGGATTCCTGGAAGCATCCCTGGTGAGTCA
TCGTTATTGATACACACACAGAGAGAGACAAACAAAAAAGGAACTTCTTGAAATTCCCCCAGAAGGTTTTGAGAGTTGTTTTCAATGTTGCAACAAGTCAGTTTCTAGTTTAAGTTTCCA
GCACCTTGGCCATGATGTAAACCCAGAGAAATTAGCATCTCCATCTCCTTCCTTATTCCCCACCCAAAAGTCATTTCCTCTTAGTTCATTACCTGGGATTTTGATGTCTATGTTCCCTCC
CGCGCGGAGTCAGGGCGCCGGGCTCCCCCGCCTGATGTCACCGCCGTGCAGTCAGCCCAGAAGCGGCTCATTGAAAGCAGACCCTCTTCGGCGCTCGCTGGGCGGAGGACGCGCCGCGGT
CCTGATGTCACCGCCGTGCAGTCAGCCCAGAAGCGGCTCATTGAAAGCAGACCCTCTTCGGCGCTCGCTGGGCGGAGGACGCGCCGCGGTCCGCAGACCCGAGCGAGCTGGGCAccgccg
CGCCTCTGGGAAGAAGACCACGGGGGAAGCAAAGTTTCAGGGCAGCTGAGGAGCCTTCGCCGCAGCCCTTCCGAGCCCAATCATCCCCCTGGCTATGGAGGGCGGACTCTAAGATGAATC
CCGACCTGGACACCGGCCACAACACATCAGCACCTGCCCACTGGGGAGAGTTGAAAAATGCCAACTTCACTGGCCCCAACCAGACCTCGAGCAACTCCACACTGCCCCAGCTGGACATCA
ataaataaataaataGTGAAACGAACACCACAGGGACAGACTTCCTTTTGTCCTTTTTTCTCTTCGTGCAGAGTAACGCGGAGTCTTGCCGTAACCCAAGATGGCAACCATCTCTCAAAT
GTAACCCAAGATGGCAACCATCTCTCAAATGTCACGCCGTACAATGACGTCACACAGCGACTATGCCTTTCCTCCCTGAGAGTTTCGCTACATTTCCCAGGATGCTTTGCCAATAGCGAC
GGTTGTGAGTAACCCCGTGGGTCTAAGCGTGTTGGCTGTGAGGAACAAAGCTAGGGAATAATCTGCTGGGAAGCGCGAGGCATCACTTCCCTAACTGTAGGAGCTCAAACTCCTGTGTTC
CTAACTGTAGGAGCTCAAACTCCTGTGTTCTTCCAGTAGACCTGGGAGCGAAGAGAAGCAAGACATTGCTGTGGAGGCGAAGTCTCCGTATTAAGATCTTGCTGGTTTTTTAAGTTTTCT
GGCAGTGAGGCCGGCACTGACCCCCTCCCGGTCACGGCCACTGAAGCGTCTGTGCCGGATGGCGAGACTGACGGGCAGCAATCCGCTCCTCAGGCCGACGAgccgccgctcccgccgcca
GAGGCCGAGCCGGAGATGGAGCCCATCCCCGGCAGTGAGGCCGGCACTGACCCCCTCCCGGTCACGGCCACTGAAGCGTCTGTGCCGGATGGCGAGACTGACGGGCAGCAATCCGCTCCT
ACTCTGCGTGGGAAGGATGGACTGACTAGATGATAGACGTCCATCCCTGGCCAATGGAATATCAAAAGTGCGGGAGGGGTGTAGAATGCAACCAATGGCGAGGTGCCAGAAACGAGCATC
CAAGAGGCGATGAGTATATGGCTCCTCTTTTGTGACTTCCCCCGCCCCCTTTGATTCCGCCCCCTATTCCTCCACTCAGATTCCACACTTGACAACACATCTGGCCAATGAGAAGTTCCT
aacctgggtgacatagtgaaaaaaaaaaaaaGATTGCAAGAGAGTGAACTGACCTCCCAGGCCCTGATCTACAGGGTGTGTGAGAAAATTAAAAACAggtggcaccggcctgtagtccca
CTAGAAGGAGGACACAGGGTCCTGGAGGAAGGCAGCTGGCAAGTTACAGAGCAGAAAGGTGAAGGGACTGTCCAGGGAAGAGGGGAGGCTCCAGAAGTTATCCTTGAGGAACCAACAGCA
AGGGTGGGGAAACTGGGGAAAGGGAAAACTCGAGTCAGATCAGGAGTAGAGCCCTGACTTGGGGGAACAAGGGTGCAGGTGATGGAAGCTGGGAGCTGTGGGAAGCTTGAGCCTGTAGTG
gtgagcagtcaataaaatggattgaatagacaaatGAATGAACAATGAGATGGTCTCCAGAGCCCCTCCCAGCGTGCTGGCTTTTTGTGTCATTGCAGACTTTGCACCTCTGGCTCCAGG
AGCCCCTCCCAGCGTGCTGGCTTTTTGTGTCATTGCAGACTTTGCACCTCTGGCTCCAGGGAGCTCACAGGCAGGGGCTGGTCCAGCCCAGAGGCGATGAAGACAGTGACGATGATGATG
ggcaaatgaaaggatgacccaggtcacagtggggagaacacctTGGGTGGGGGACTTGCTCGCCTTTCTCTGTGATGCTAATAACAGACTTGTCATGGCTCCAAAGCCCTTTTCCTCCTT
ggggagaacacctTGGGTGGGGGACTTGCTCGCCTTTCTCTGTGATGCTAATAACAGACTTGTCATGGCTCCAAAGCCCTTTTCCTCCTTTCAGCTGTCTCTCTGTGACTGTCTTTGTGA
ttcatctgtgtttcttcagtgctggccctgcatgcagcaagtgctcaaGTGCTTTGGCTGCAGAGTTAGAGGGTGCAAGAGTGATGAGAGATGGTGAGAGCATGGGTTGAGGGCAGGGCA
TGCGGGAACGGAGGGAGAGATGGGCAGAGAGGTGATGACTCCTCAAACCCGTTGCCATCCTGACCCTGCTGGCAATGGGGTGACAGCACTTCCCCAGGGTGAATAACCTCGGGGCTCTGT
TAGCAGACCCCTCAGCACCACCCATTCTCCTCATCCCTCTGCTCTCTGGCCTCCAGCCTCCCAGCAGCATGGCTTTCACCGGCAAGTTCGAGATGGAGAGTGAGAAGAATTATGATGAGT
TCATGAAGCTCCTTGGTGAGTGAGCTCCTGGGTATCCCTTCCTCGGGGTTGGTTTGTCACAGCCAGCTCTGGGCCAGGAACCCTAAAGTAGAATGGGACAGGATttcatccattcattca
TGGCTCGGCACTGGGAGGGGCCCGGCGCTCGCAGCCCCCCACGCCCAGAGAGGATGCGTGAGTTTCGCCCCGGCTCGAGGGCAGGATGTGGGAGCAGGACAAAGGCTGGGCGGCGGGGGA
CCCGAGCGCACGCAGGGGCGCGGCGACGGCGGGGGCTAGTCGGGCTGCGGAGGCGGCCGTCGGGAGTGCGGAGCGCCTCGGACGAGGGTCCAACCGCCGGCAGGCACCAGAGGGCACGGC
GGGGTGCCCAGAAGGCTACCACTAGCCTCAGCGAAGGTGAGAGAGAAGCTTTCCGCCGAAGCGAGGGAGGAGGGCGGGCAGGAAGCGGAGCCAGAGCTGGCAAAGAAAGGCTCCAATTCC
AAGGATGGCTAGAGCAGTGCGCGCGGAAGGCAGAACTTTCTGGGGGCGTCCTGTCCGCACGTTTCACGCGTGGTGCGCGCAGGTGGCGCCGCGGTCCCTTTGCTCCCTGCGCAAGCCGGA
CCGGGACGCGGAGCCCCGCCGAGAGCTTCTTTGCTCCGGACGCCCCTGGACGTGGCGGGCAGCCGCGAGGGTGAGTGTCCCGCACCGCGGTCGGGCGGGGGCGGCAAGTGCGCGCGGGGA
CGGGATGGGAAAACTATGCCTGGGGCCGACGCTCTGCCCGGCTGCTGCCGCTGAGGAAAGCCGGGACGCGGAGCCCCGCCGAGAGCTTCTTTGCTCCGGACGCCCCTGGACGTGGCGGGC
ATACGCTAACAAGCTCTACAAACGCAGAGATGCATCGACACACCCGAGTTGTCATCAGCACTGCAAGTTTTTTCCAAACAGCTGCTAAAAAGAGAATGCTGCGCTGCGGGCCAGCCCACG
ATGATTTATCATCACACTCAAGTACATGCACACCTTTGCAAACGCGTGGGAAACAATCACTCTGATCACTCTGGCGCACAAAACCTCCAAATACGCTAACAAGCTCTACAAACGCAGAGA
CTGGGCCCTAGGCTGAGCGGAGAGTGGGACTGGAGCCTGAAACGGGCGCCTAAAAGAAGCCCGTGCATCCCATAGGCCTGCGCCTCAGGCTTGGAGACGGGCGGGCGGAGACCGCGCTGA
CCCGGGCCTGGCTGAGGCGGAGGTTGTTGCGGATGCTTCTCTCTCCAGGCGCACCGCAGATTCCTGCCCGGGGGTTGGACCCGAGGAACCGCCGTCTCTACTGGTTCCGACGGCCAGAGG
AGTGCTCTGCATGTTAAAAAGAACTATGTGGAGTTTACAGCCCCTTCCATTCCTGAAATTGTACAGTTCATCCTCTCTGGCAGACACAATAAACAAACGATTTCTTGTTCCACGTACACA
CTCTTTTTCTCTCATTTATTCCACATGGAACATGGCAATTATCAGGCGTTTTATCTCCAAGCTCAAAGCCCGACACAATATAAAAGTTTAAGTGCTCTGCATGTTAAAAAGAACTATGTG
GGGAACCTGAGAAAATGAGTCGAAGGCTCCTAATTATTGGATATATCTTCACGGGGGTGATGAGCCCTCAGGTGTTGAGGGAGCGAGGACGGGGGACCGAAAAGCCACTGTCCTGAGACC
TGGCTTGGATTCTGTCGGATGGACTTGGGGCTAGCTGCGGCGGGGCTGGGTAAGAAAATATTGTTAGAACTTGCGGGCGACGGGGAGTTGGGGAACCTGAGAAAATGAGTCGAAGGCTCC
AGAAAGCTCCTAAATAGAAGCCAAAAAGTAGCCGCCCAACTTGAAACTCCCCACAAGCCGGGTAAATAGCGCGATACGCAGCAGCTAGAGTTCTCGCGTTTCCCACGGCGCAGGAGCACT
TTTAACTTCCTAAAATTCTCCGATTCTAAAAGAAAGCTCCTAAATAGAAGCCAAAAAGTAGCCGCCCAACTTGAAACTCCCCACAAGCCGGGTAAATAGCGCGATACGCAGCAGCTAGAG
TTTCTATTTATTTTCCATCCTTTTTACAGGGTCATCTAAATAAAAATATCTTAAAGCAATAAACCATTGTTATTGAGTCAGTACCTCAGTCCATGCAGCTTAATAATATGGAGAGCAAAA
AAAAAAAGCCTCTCGATTTATTTTTTAATATTACACGATCCTAGTTTTTTCTTCCCAGAAAACGTGCCACAAAGTTTGCAAGAAAGAGCTTTTGGGGCGGAGCCCTGGCTGCTTAGGTCC
TACTTGGTGACCACGCCCACGGCCCCGCCTCCTGGGCGGAAGAGCCAATTGGGCCGCGAGTTGTGGTTTAAACCAGGAGTGCGCCGCGTCCGTTCACCGCGGCCTCAGATGAATGCGGCT
GATGAATGCGGCTGTTAAGACCTGCGTGAGTGAATGGGAGGGTCGCGGGTGGTTAGTTGAGCCGGCTCCGGCGGGGAAGGAGGCgggctgcggctgcggctggggctgaagctggggctg
ggctgaagctggggctggggttggggGACTGCCCGGGGCTTAGATGGCTCCGAGCCCGTTTGAGCGTGGTCTCGGACTGCTAACTGGACCAACGGCAACTGTCTGATGAGTGCCAGCCCC
gggttggggGACTGCCCGGGGCTTAGATGGCTCCGAGCCCGTTTGAGCGTGGTCTCGGACTGCTAACTGGACCAACGGCAACTGTCTGATGAGTGCCAGCCCCAAACCGCGCGCTGCTCG
AAACCGCGCGCTGCTCGGGACCTTAGAGCCTCTGACTCAGGCTGGAAGATTTGAGAGCTGGATTAAGTACTTGTTGGCTCACGCCCGTGACTGTTCCGCTGTTTAGCTCTTGTTTTTTGT
TTTAGCCAAGGTGTGCGAGAGAAATACCGCCACTTTCAAGCACTGTTTTCTTCTACTGGAGTCTGCTCAATAGGGACGTCAGCTTTGCTGGGGTAAGTAAAAGCATCCTGGCCTTAACCT
TTATTTCTTTTCAGTGTGTCATCTTCTCTAAGTTTCTGAGGGAGTGTTAGCTTGAGGCCTTGCCTTGACATAATCAGATATAATCAGAAAAATGAAAAATTCCATAGGAAAGAGAACTAT
TGTACCATGCGTAGAGAATAAAAATCACCATGAATTTTGATATTGCTGGCTCATTGATTCACAGGAAGTAGAAATTTATGCAAGAACCATGTCTAACAATGTAAATGTTCAGCCAAGTCG
AAGTGCCCTTGAAACCCAGCAGCTGAATCATATTTCAGGCCCCCCAAAGAGAACTGCAAGGTTATAATTGTCTCACACTTAATTACATGCATTACCAAAGGTAGATGGACAAAGTCATTT
CCGGGGGCGCCAGCTCCGCACGCCGCGGGAGTGGGCGGCGAGCGCGGGCCTGCGAGGTAAGGAGGGATGGCGGCGGGTGGGGAGTGCGCCTGCACGTGTGTGCGCGCGGGTGCGCGCAGC
CCGGAGGTGAGGGGCTCTTCCTCATTTTGCCTGCCTTCTAGGGACCGCTCCGGCTTCTTGTATCCAGAGGTACAGCCCCTGAACAGCCGGGAGTCCCCGTCCCCTGTCCCGGACGAGGGG
CCGTGGCTCCTCTCTTTCCCTGGAGCGGAGGGAAGACTTCTTTTGTGAATTGAGTATCTCCCTCCCCCAATTTCCCCACCCCAAGCTTGCTGCCTCCTCCGGGTCCCGGCGGCCACGGCG
ACTCTTCCCGCCTCTTCCCCAGTTCCAAGATAAACTCAGGAGTACCCGGAGAGCCGCTGGTGTGGACTCCGGTTCCTTCGGACGGCCTTGTGTCCCCAGACTCGTAGCACCTCACGCCGC
AGTGCTGGTAAATAAATCATGAGCAATAATCTTTAAATACATAAGGGTGTGGCTGTAGCTAGTAATGCTGATGAAAATCAGAAAGGGAATCCAAGAGGGTCACAATAGTGTTAGACTTTT
TAAACAGTAAGAGCTGTGTAGGAATCCTTCTGTGAACCATAAAAATAATAAACGCTGAGCCTATTGGAACATAATCTCAATCAGCAAGATGCCAATGCTTTCCAGATTTCCTCACAGGGC
AACTGAGTCAGTCAGAGGAGCCTGGGTGTCTGCAGGACATAATCTAAGACCACAAACCACCTTGTTCCACGTGAGAAGGAAACAAGAAAGAAGGGAGCCAGGGGAATCCTGCAAATTTTT
AGGCAACCTCTTTATCTATTGGATTACTGACTTGAGGCAAACAAGGAACAGAGATATGAAGGGTTTGAAAGATTTCTCCAGTTGATTGGCAGAGAAGAGCTGGCTAGCAGGGAGGACGAC
CTTACCAAAGCTCAGACCTTATCCACCAGAAACATTGTATGGGGCACCTCACCTTTTCAGCACCTCCTGCCATAACAGGACGGAAGTGCTGAAGGGACAGCTCCCAGTGTTTTAGGTCTT
AAATTCCTCCTCTCCCTCTCCCATTTTCCTAATCCGAGAATGATGGAGCTCGAGGCAAAGGAATGATTCCGGAAATGGAGATATGATTCTCAAACCTAGAAATGATCGGAGTGATTTATT
AGTTAAATATTCTTCGTCCAGGAACCCAGCACAATTCAGAGGTAACAGCGCCTGCGTTTTCTCCATGATAACATAGACAAACAGTTGCCTCCAAAGGTAAAAACCCGGTTCCGGAGGGTA
GTCCTCTAAGCTACAGAAGAAGGTGGGGTGGAAAGCGCTCCCAACCTGAGAAAGTGCGAAAGACTCTCTAAATCCAGTAGCCAATTTCCTACCTGCCAGAACTCTTTCCTACCATCCGTC
CGAGTGCTCTCCCCACACGTGTAACCCTGCATCTCCCAGTTTCAGAGCTTGCGTTCATTCATATGCAGGCAGTGGTTTAATATTTGATCAAAGGTAGAATAGTTGCACTAAATAGTTGTA
AAGGTAGAATAGTTGCACTAAATAGTTGTATTTTTAATGGGCTCACCTTAAAATCGGGTGTTCATAAATTGCAAGTGTGAAAAGACTCTAAGTGCAGTCCGTATGTCTCTCACCCTTTCT
TGTGAAAAGACTCTAAGTGCAGTCCGTATGTCTCTCACCCTTTCTACCCTTCCCTCCCCCATTGCCGCTCCCCCCAAAAAGAGAAGCTTGCAGCAGATTGTAGAAGGATTTGAGCCTGCA
ATTAGGGCCAGAGTGGTGCAAGTTAAATTGTGCTGCATATAAAAAATGGGCGGATTGGTCTCCAGATCCAGAGGCTGGTACCACCTTCCTTTCTAAAATAAAATCTCTCTGGCATGAAGT
CACCGCCTATTTCACATCCGGTTTGCCCTGGGACGTATTACTACTGTCTTGGTAAAGAGAAATCTTTTGTTGTATAGCTGCAGATTGGATATTGGGAAGCAAATTTGGGTGTGAAATCTT
GCAAAGGAGCACGCAGAGTCCATGATGGCTCAGACCAAGTGAGTGAGAGGCAGAGCGAGGACGCCCCTCTGCTCTGGCGCGCCCGGACTCGGACTCGCAGACTCGCGCTGGCTCCAGTCT
CTCCACGATTCTCTCTCCCAGACTTTTCCCCGGTCTTAAGAGATCCTGTGTCCAGAGGGGGCCTTAGGTAAGTGCGACTTTGGACCACGATACACAGACAGAGCTTTGAACGTGGCTTTT
CGGTCTTAAGAGATCCTGTGTCCAGAGGGGGCCTTAGGTAAGTGCGACTTTGGACCACGATACACAGACAGAGCTTTGAACGTGGCTTTTCCTAGCTGGAGAGACAGGAATGTTATAGTC
TTTAATGCACAGTTCACTGTGGAAACTGAAATCTTAAAAGTCCAAATATTTAGATGATAAACAACAAGAAGAGAATAAACCAAACTATATTCTAAATATAAAACCTAGAGATAAACAACT
CACAGTTTTTATGTTGAGCAATACTGTCACCTGAAAGCGTTTCAGCTTGTATTCTTTTACAGGAGAATAAGGACACTGATATATTTCTGAATGGAGAAATGGAAGGGAAAGTGGAGAATG
TTGCTAGAGACATTGATCTCTACTTATTCTACTTTTCAGCTGCTCCAGCCCGCGATGAGGAAAAGTCCAGGTCTGTCTGACTGTCTTTGGGCCTGGATCCTCCTTCTGAGCACACTGACT
GGAAGAAGGTGGGGACACTTTTTTAAAAATCTGCATGAAAATTTCTGTAACTTTTCATTTATTTTATCGGGGGAAGAAAATTGTCCTCAAATGAATTTATGACTAAGGGAATTCAGAAAA
TTGCTAAAGCATCTCTTGTCCCCATGAATGCCAGTCCTTGCATGCTGGTGTGTGCAGTAAAGGGTTAAAAAGCTTTGGAAAGACACCACGCATGTGTTAATTCGTGCTGCAGCAGCGTGC
ATCACTTCCACTTTGACCTCATAGTTAATCTGCGTGATAGTTAATCACGCAGAGTCTCTAGTGATTTTTTTCCTATTTATTTTAAATACACACACCCACAGGGCTCTGCCCCCTGTAAAA
CTCCGTATGAGTCTCTCCTTGTACCCTCCCCCTGCCTCGATGATATTACTCCCCCAGACTTGGAAGCCGCTGCCAGAGTGACGCTTTGATGGTATCTGCAAGCGTTTTTGCTGATCTTAT
CTCTGCCCCCTGAATATTAATTCCCTAATCTGGTAGCAATCCATCTCCCCAGTGAAGGACCTACTAGAGGCAGGTGGGGGGAGCCACCATCAGATCATAAGCATAAGAATAATACAAAGG
gcccccccttccGCGGCGCGGCTCTCACGCGCAGCCGAATTCGGCGCCGCCTCCATCAGAGCCGAGCCGGCGGCTCCACCGAACGGCCGCGCCTGCCGCCGCCGCAGCTGCAGAAccttc
gctcctccctcccgccccctcgcttctccggcccccccttccGCGGCGCGGCTCTCACGCGCAGCCGAATTCGGCGCCGCCTCCATCAGAGCCGAGCCGGCGGCTCCACCGAACGGCCGC
AACCGACGTGAGCGCGGGGCCGGCCCGTGGAGGCGGCTGAGGGATCCCCCACTTCCAGCCCGCCCGCTCGGAGCCGAACCCCGAACTCCGTCCCACTGATCCGCGcccccagcccacccc
ACTTCCCAGCTCACGAGAGCCGCAGCGCTGCGCCGTTTGGAGAGGGGTCATCCGCCCCGGAACCGACGTGAGCGCGGGGCCGGCCCGTGGAGGCGGCTGAGGGATCCCCCACTTCCAGCC
ATCCGGCTGGCAGCCGATTGACCTGACCCAGGCGAGGGTTGCTGCACCGAGTATTTAGTTTGGCCCCCTACTGAATGAAGACACTTTGTTAAATTCTCCAATGAGAGACGCTTAGAGGTA
GGGGCGTGGAAGGGGGCCGGGGAATTTGAGGCCAGATAACGGGAAGTGTGAGCCGATTGGCCGGACTTCTCACTCCACGGCCCAGCCGTTTACGGATCGCGGAGGCCATCCATCAAAAGA
TTGTCTCGGCGGCGCTGCCGAGGCCTCCACCCAGGACAGTCCCCCTCCCCGGGCCTCTCTCCTCTTGCCTACGAGTCCCCTCTCCTCGTAGGCCTCTCGGATCTGATATCGTGGGGTGAG
GTGAGCAGGCCCGGGGAGGGTGGTTACCGCTGAGGAGCTGCAGTCTCTGTCAAGGTGAGTGGGACTGCGCGGGAGTTGACCGCCAGGTGCGGGTGGGGAGCTGGGTTGGGGGCGCGGGGC
AGGAGGTGTTCATTGAAGTTCAGGTGCCGCCAGGCACGCGCGCCCAGGATATCCAGTGCGGCCTCCAGAGCCGGCATGTGGCGCTGTCGGTGGGCGGCCGCGAGATCCTCAAGGTAGCGG
TTCACTGGTTCCAATTCTGTCCCATTGTTCGTTGCATGTGAACTTTTCTGGATTTCAGTTCTTTCATCCGGGGCCTGCCGGTGCCGTAAACGGCCATTCAAAGGGAAAAACGAACACGCA
GCCGTTTACGGCACCGGCAGGCCCCGGATGAAAGAACTGAAATCCAGAAAAGTTCACATGCAACGAACAATGGGACAGAATTGGAACCAGTGAAGCCGGAACTCACTACACCGTCCCCTA
ACCCAGTCATTCCCGGAGTTACTCAAGTGTAACCTAGCATTTGCGCAAGCGCACTTCCCTCCGGAGACGTTAGAAAGTGCATTTTGGCGTCACTTAGGGGACGGTGTAGTGAGTTCCGGC
CTAACGCCGGGGTGGGTGGGGAATGTGGGGAGATTTGAATTTGAAACCGGTAGGGAGTGATAATCCGCATTCAGTTGTCGAGGAGTGCCAGTCACCTTCAGTTTCTGGAGCTGGCCGTCA
CCATTTTCTCAGAGGGCAGCATAGTATTAATGGAAATGACCCGTTGCATTTTACTTCTTGCGTGCTGTTACCACCACTGCCTTTTACTCTCCTTTGAAATAATTAAAAGCACTGGGAAGG
GAAAGCACTGGAGAATTTTACTAAACATAATCTGTTGCAATAAGGTGTAACTAAATAAAATGATAGAAAACTGTGCCTTTTAGAACAGGAATCAACTGCATGATCTGTGTGCTTTCCAAA
CCAGGCTTGACTGGCAATTAAACATGAAACTTCTCATTGGGTATTTTCGAGACTACTACGGGGAATCAGCTACCAGCTTACTGCCATGTGGAGAACTGCACGAGATTCCGGGATTGGAAT
CAAAATGCTAATTTAAAAGGTCAAGTGAAGCTGCTCCTCACGTTTTGGCGTGCCTGCGCTCTCTGCAGGCAGAAGCGAACAAAGACCCAGCAAGAGAAGGCAGAGGCTAAGACCCATCCC
GCCCCCATGACTTTAAAATGCTTTTTATTCCACTTTTTATATTGCTCAGTCGATCCTCATGCACTGCGCAGTCTGCAAACTTGAAACTCAAGGCGATCCACTTCAATCTTTTCCCGAGTC
AGCACTCAAATAAAATCTCCGAAACAAAACCTGAATTCACTGCCTAAGGTCAGGGCCTTTCTTTTGTGTGTCGCTTTAAGCATCGGCGCGTGGGCTGGGGGCAGACCGCGCGTACCCGCC
CTAGGGGAGGCGGGCCGAGGGCGTCTGAGCTGAGGCCCGCGTCGATCCTGGGTTGGAGGAGGTGGCGGCCGCTGAGGCTGCGGCGTGAAGACGGCGGGCATGGTGGGGCGGGAGAAAGAG
CTCTCTATACACTTTGTTCCCGGGAGCTGTCGGCTGGTGGAGGTGAGGGAGTCGGCCTGGGCGTCTCCGGTGGGAGCGGGGGCGCCGAGGGGGACGAGCCACCGGGGCTCGGGCGGCTTT
GCCCACTATAAGACGGACTGGCACCGCTACAACCTGCGGCGGAAGGTGGCCAGCATGGCCCCAGTGACCGCCGAGGGCTTCCAGGAGCGAGTGCGGGCGCAGCGGGCCGTCGCGGAGGAG
GGGGCCACGGCGCTGATCACCAGGTGTTTGGCTTGGTCGGTTCTTATTTCTCGCCTGGCAATGGCGACGTACACCTGCATAACTTGCCGGGTGGCGTTCCGCGACGCGGACATGCAGCGG
CAATCAACAGCCACCTCGGGCTGACTGAGCGGACCCAGGTCCCTTTCAGCCACAGCGTTCCCTCGGCTTCCTGGGCCTCACGGCGGCGGAGGCGTGGCCACAGCCTGAGAGGCGGGTTTC
AGGGCCCAGGAGCAGCCTCGGGCGCCCCACTCCCCCATTCTCGCGTAGCCGTCCCCTTGACCGCGTCACACCGAGCGGCACAACCACCAGGGAAGGTAACTGGGAGGGCGCGACCTCCCT
GGCAGGCGCTTTGGAAGTTTGTAAACACCAACTTTCTGAGTAAGGGAGGAGCACTTTTTTTCCAAAAAGGAAAGAACGTCTCTACTGGGTTTTTTTCCTCCTGATATTCAGCATTAGAGT
GGGGCAGCTGGGCAGGGCTCACTTCCAGCCGCCTGTCACAGTACTGGGAGTAAGAGGTGACCTATTTATTTTTAGAAGGGGGCAGTGATAATAACCCAGCTCCTAGCTTCATTCAAGGGA
GCCTGTTTTGCTGTCTGCTCTCCAACTCCCTCCTGTGACTTGAAGGAGGAGATTTGATAGCCCAGGGTGATGTTTCAACCTCCTGTGGCCACTCCACCCTTAGGTGGGTGCCTAGTCATG
GCAATATCCCTCAAAACCCCATTGCATAATGGCTTTTGTTTTAAACCTTTTTGAGTAAGGGATCTTTTTGCCGAGTGGCTAGGCGTTCTCCAAACAAAACCCCCAACCCTCACAGGTACA
CAGGCGCCGCCGTCGCCGCCACCGCCCCAGGCATCCCCCGCAGAGCGGCAGCAGCAGGAGGAGGAAGCGCAGGAAGCTGGGGCGGCGGAGGGCGCGGGGTTGCAGGTGGAGGAggccgcg
cgtccctgtcTGGAAGCACAGCTGAAGATGGCGAGCCCGGCGCCTCCGGAGCACGCCGAGGAGGGATGCCCGGCTCCTGCCGCCGAGGAGCAGGCGCCGCCGTCGCCGCCACCGCCCCAG
CACTTCGCCCTCTCCCGCCGCTGCAAGGGAAAAGGTCGTTTTCCTCGAGTCCCGGAGAGGCCCTCCAGGAACCCAGAGCCCCCCGGGGACACCGCCCAGCTcccggcgcccggccccgcc
CAATCTATTTTGCCTGGAGCCTTGGGTCTCTTTTGGATACGGAACCGAGCAGCAGTCCTCCACTTCGCCCTCTCCCGCCGCTGCAAGGGAAAAGGTCGTTTTCCTCGAGTCCCGGAGAGG
TTTTTTTCCAAATCTATTAAATTAAACAGCAAGAAAATTAATTTACTGTATCGAGTTCTTCTATTTAGGCTGATTGTTTAGTTAACATTAAACTTTTGCAAAAGAGATTGTGCAGGGCTG
ACCAAGGCTGCATGTTCATGTTTTCGTCTGAGTCAGAGCATGAATCAGAACTGAAGGCAGCATTTCTTGTAATCACAGTCTTGGGTTTTTTCTTCTATGTTTTCAGGTGGCAAAGTGACA
CGCTACACAAGCTCCTCTCTGGACAGTGAGGACTGCCGCGTGCCCACACAGAAATCCTACAGCTCCAGTGAGACTCTGAAGGCCTATGACCATGACAGCAGGATGCACTATGGAAACCGA
GTCACAGACCTCATCCACCGGGAGTCAGATGAGTTTCCTAGACAAGGTTTGTAGGGTTTCCCCTGCTGATTTGCTCTCAACTGTCTAACTTACTTGATTTACATGGTTGATGGCTGCTTT
ACGTTAACCCAGAAAGATGCAGAAATGTCAGAGACATTACATGGGCAGGACTTGCGGTTGGCATTTGGCTGGCAGCGGGGGAGGCGTCCTCCCCAACTAATTCCTCAGGAACCTCATGCT
CCCCAACTAATTCCTCAGGAACCTCATGCTGAGGCTGTCTACAGGGAAGGGAGCAGAAAGGGAGGAGGGAGAGAGCAGATATTGCCTATTATGCTTTTCCTTCCCAGCTGGAGAAGGCCT
AAGAGCGGCCCACTCCCAGCTTACGCCGATGGTGAGCCCACCTCTCCTGATCATTAGCGTTGCTGGCACAATTGAATGCAAGCCAGATCATCTCTTATGGAGACCCGGCAGTACCTCACC
TCTCTTATGGAGACCCGGCAGTACCTCACCTCAGTCTGTGAGTTTTCTCCATGGGAAGGTTGTGATGGAGTCTCTGGGTAAGGATGATGGATGTGCATGCAGATGGGGTTTTGCAAGCAC
cggcgtggagggcgcagcgcgccgcgcggcggaggagggcagacggcggcggcggcggcgCTCGGCTCGCTCTGCCCGGCCGGCTGGGCGCGCACCCGGGCTCGCACCGCGCCGCTGCGG
GGGAGGAGCGGGCGGCGCCGGGTCGGGGCTGCAGGGCCGCATGGACAGCGGCGCCACCCCGGCCGGCCCCTACTAGGGCCCCCCATCTGCGGGCGCCACCCCCCGGATCATGGTGCCTCG
CTGCATGGGGGAGCGCCGGCAGCGCTTGGGAAGATGCCCCGGCCGGAGCTGCCCCTGCCGGAGGGCTGGGAGGAGGCGCGCGACTTCGACGGCAAGGTCTACTACATAGACCACACGAAC
CGCACCACCAGCTGGATCGACCCGCGGGACAGGTAGGACCCTGGAACCCTCCTCCGTGCCCCCACACCCCCGCCTGGGCCCCCACCTGCCCCTGGAGCCGCCGGCCGGGACTGGGAGGGG
TTTGTTAGTTTTGTGCCCATTTCACAAAGGGGCAAAGTGAGGCCTTTGAGAGCCAGAAGCTCTAGGTCAGTGACTGTCCTAGTCTATCCAAGCACAGAGCAGCTCTGGTTAGTGTCTGCT
CAATTCCTCTCCCCTCGCCCAAACGTCCCTGAGTTGCGGCCTCGCTCCTGACCGAAATCCCCGCGGGTTCTCCTCGCAGTGTCTACTGGATCCCGCCAGGAGGCAGCAGAGGCGCCAGCA
AGTGCTCCGCGCGGCTGCTGCAGCAGGTTTGGACGCAGGAGACCGGCGGGAAGGCCTGAAAGAGATGGAGCAGGCTCTGACTCCTGCCCAAGCGGCTTCGGGGGCGGGACAGCTAGGCGA
GGACCATCCTGGTCCTCTCAGAGTGGAGCGGCACGGTCCCTGTGGGAACAGGAAGGGTTGAGAGAGGAAGCACCCATCATTTCAAAGCCCGTGTGACTGTGATTTTCAGCGGAATGGAGG
ACGAACCGGAGAACTACAATCCCCAGCAGCCGGGCGGAAGCGGAGCGAGGGGGGGCTCGCGTCACGTGGGCGTTCGGCCTGGGCGGGCTATTTCTCAGTgcggcggcggcggcggtggcg
CGCGATGCATCTCGGGCTTTGTAGTCCACCTGCACAACTACAGCCAGAGAGCGGGGCCTCACGAACCGGAGAACTACAATCCCCAGCAGCCGGGCGGAAGCGGAGCGAGGGGGGGCTCGC
TCCTCGCTGGCGTGACTAAGACCCAGCCCTCTTCTCGCTGGGACCACTCTGAGGCGATCTGCGGAAGCTGAGGGGCCTCGGAGGAGGGGCCGCGATGCATCTCGGGCTTTGTAGTCCACC
ACCTGCTGAGGTCTGAGCCCGACTTCCCCAGCACGCCCATCTCAGTCACCATTGGTCGCCTCCTCGCTGGCGTGACTAAGACCCAGCCCTCTTCTCGCTGGGACCACTCTGAGGCGATCT
GCCCCGTGCCCCAGCCGCAGCCGCCGCGCTCCCCAGCCCAGCCCCAAGCCGGACCTCCCCGGGCGCCACGCCCCATTGCGCTCGCCCCAGGTCCCCAACCCGGCCCGCGGGCCAGCGGGG
CTCCGGTGTCTGCCGTGCTCACTGAATGGAGAGAGCGAGCGCCGGCCAGCTCACCCGGCCGCCCCGTGCCCCAGCCGCAGCCGCCGCGCTCCCCAGCCCAGCCCCAAGCCGGACCTCCCC
CTCTCTCCCTCCTCTACTGCCTCCTCCCTCCAGGCTCTCGGTCGCTCCAGCAAAGTTCCCAACTTAGTCGACATGACGCGCGGCGCAGCCAATGGGAGGCGGAGTTGGCGTTTCTTGGTC
TATCCGTCCTTGGATCTTAACAGTGAATGAGTTTCAGTGTTTCTTTCCAGGGGCCCTGCTGGCCGAGCCCCTTTCCTTCCCTGGTTCCTTCTCTCTCCCTCCTCTACTGCCTCCTCCCTC
tgtaaactttaacacaTGGTGGGAACTTAAATATTAACGCCAGTATTACCACTGGTAGGGTGCATGAGATCGCACGATGGTGCCAAAGGTGTCTCTCCACCGCCCAGCCCAGCGACACTG
ATATTAACGCCAGTATTACCACTGGTAGGGTGCATGAGATCGCACGATGGTGCCAAAGGTGTCTCTCCACCGCCCAGCCCAGCGACACTGTTCCCCTAGAAGGCATTGTCGTaaaaacaa
AGCTAGCTGAGCGAATGGGCCGGCGACTGTGGAGTTAGCGTCCTCAATGTGGACGCCCTGAGCTCCCATTAGGAGCCGCTGGCTGCGGCAGCAGGGGACTAGCGTGAGAGGTAGGGGCAA
TTAGCGTCCTCAATGTGGACGCCCTGAGCTCCCATTAGGAGCCGCTGGCTGCGGCAGCAGGGGACTAGCGTGAGAGGTAGGGGCAAGGGGCCTGGTGGGAGGTGGGTGTGGAGAGCGGCA
GCAGGGGACTAGCGTGAGAGGTAGGGGCAAGGGGCCTGGTGGGAGGTGGGTGTGGAGAGCGGCAGTGGGGAGAGTCGAACAGGCCCTAAAGAAAGCTAGGGGCCGGGGTCTCGGCCGAGG
CCCTGGGGTCTTATACACTGGGTTCCGAGCCGGTCTTATCTTCCGCTGGACCACCTCGCCGCCCTCAGGGATTCTGGACAAATATGGAACGTTGGGTCGGTTGCCGGGTCCTCAAAATTA
GTTGGGTCGGTTGCCGGGTCCTCAAAATTATAACCGCCACTGGATCTGCGCTGTGCGGTACGGTAGCCTctagcccgaactaagaaatggtgcagatgggagatacatattgggtttcag
agctcatgctGAGGGGAGTTAAGGAGGTTTGTTCAGTCCCTAGGCACGGCAATCAGGAAACTCTCTGCACTTGCGGTGGTGGTCTGGCGAGCCCCAGGTGGGGACTGGCCTCTGCTCCCT
GCCCCAGGTGGGGACTGGCCTCTGCTCCCTCGCCTGGGGAGGAGACAAAGTGGGAGTGGTCCCCAAGTTTTGCGTGAAGTGGGGTGGGGTGGCGTGTCTTAGCCTACGGGGCACCAGCCT
AGGAAGGAAGTGGGGCCCTGCGGCGCCCAGCCACCCCCTGACGGCTTCCCCACGGGAGGACGCGAGGCCCCGGCCCAGCCATGGCCCCCTGGCGCAAAGCTGACAAGGAGCGGCACGGCG
GGCGCAAAGCTGACAAGGAGCGGCACGGCGTGGGTAGGTGCGGGCCCCAGGGCGCGGCAGGGAGCGGGACAGGTGGCGGGAGAGCCGCGAGCAGGAGGATGCTGCGGGGCCGGCGGCGCG
AATGTGCCACCAGCTGTTCTCCGCTTGCGAGCGCTGCGCCCAGTAGTGAGGAACTTGGAGGAAGAAGAGACAAAGGCTGCCGTCGGGACGGGCGAGTTAGGGACTTGGGTTTGGGCGAAC
GCGCAGAGGGAGGGGGCCGCGCTCGCCAGCACCCCGCCGCCTTCCCCCGCCTGGGGGAAGAATGTGCCACCAGCTGTTCTCCGCTTGCGAGCGCTGCGCCCAGTAGTGAGGAACTTGGAG
CTCCCCACGCCTACGTGGGAAGACCTGGGGAAACACGCGGCCCCCTCCCGGGTCCGCTAACGAGCCTGCGGCTGCTTCGGGCTTAGAGTgggcggggcctggtcgggaagggggcggggc
CTCTCTCTGCAGAGGGAAGAGTTAAATCCCCTCCCCACGCCTACGTGGGAAGACCTGGGGAAACACGCGGCCCCCTCCCGGGTCCGCTAACGAGCCTGCGGCTGCTTCGGGCTTAGAGTg
TATACACACACAGGAGCGTGTGTTTCCTCTGCTCCATCTCTCCTCTCCCTTCCTTAAAGAATTCAGCCTGTGGCCACTAGAGGTCTTTTCTTTTCACATGGTAGCTGCCGAGCAGTTTGT
GCTCCCACTTAAATCAAGAAATAACCATTATTCTCGTTTCTACCTCCAGCCAGGCCAAATGCAAGAAAGGAGAAACCTTAGCATTTGTGGGGTGTAGGAgtgtgtgtatatgcatgtgtg
GGAGATCACAAAGCTGGGACTCTCAGGGACAATGGCTGATGATGCTTTGTTGATGGGAACTTGTAGCCTCTACACTGGGTGGCAGGCAACTCCTTGAAGAGCCAGAGTCAAATTCTTTTT
ccttctaagcaaggggtctgtcatgactacgaagcttacaaacccaggaagctggctctCCCTGCCAAGTGACCACCACACCCACACACCGTAAATGACTAGAAAACATGCAAATCCGGC
aaagaagaagggaaTCATGAGGATGGTGAGAAAAGACAGGAGAGAAAGCCGGGAGAGAGGATAGAGGGGCGTTCTCGCTGCGCTGCGTGTCAGCTCTGGTAAGCCGTCTAGCATGTCATT
AGTGGGGACCTGAGGCGCCAGCGGGAAAGTCCCCTCCCCGTGGGCTGGAGGCTGAGGGAGGGCGGGCCCTGGGCTGGGATCCACAGGCAGGTGGCCGCCCCTGGGTGGGGCCGCCCGGCC
CTGCCGGCGCCCTCCCCACCTCGCTGCAGCCCCCAGTTCCCCAGCATCGGCCAGGAGCCCCCCGAGATGAACCTCTACTATGAGAACTTCTTCCACCCACAGGGCGTGCCCAGCCCTCAG
CGGCCCTCCTTCGAGGGGGGCGGCGAGTATGGGGCCACCCCCAACCCCTACCTCTGGTTCAACGGGCCCACCATGACCCCGCCACCCTACCTGCCCGGCCCCAACGCCAGCCCCTTCCTG
acccaagtggcttcattccagagtctgcacttaacgctaccgctatcctgtGCGACTCAAATGCAGATAAGGGTTGCAAAAGCCTGGCACACTGGGGGTAAGGAATGTCAGTGCTTTTTC
CGCCAACGTGGCCGCGCGAGTCAGTTGTAACCCGGCATCCAGAACCTTCTCCGTAGGGGCCTTGCCTGGGACTACAACTCCCAGGATGCCGCAGGCGGAGAAGCTGGCCAATCAGGGGGC
CCGCTGAAATTTCCAGGCTGCCCGAGGCTCCACCTTCCACCACCCAACGGGTGGGCGGTGGGCCGGGCTGGCCTCGGAGCCTCTCCCTGGGTGTCGGTTGGGCCGAGAAGGGGACGGTTG
GCTGGGTGGGCCTGGCGGCTGGTGGCTGTCCGTAGGCCGGGGTCACTCTGAGGGCATTTTACATTACCCTAATCCTGTCCACTTGGCAAGAAACTTAGTAAGCCCCAAAGGTTCATTCCA
TGGGTGAAGCGCCCATGCTCAGCTTGTGAGCTTCTTCCCGGGAGAGCAGCCATGGCACTGAGGAATGTGCCCTTTCGCTCAGAGGTCCTGGGCTGGGACCCCGACAGCCTTGCTGACTAT
TTTCTGGGATCTGGCTACGCCAGAAAAGACATCGGCTCCAACAGGGGTGTTCCACAGGGTAGCTGGGAGTTGGAAGAGCCAAGAACGCCTCCGAGCTCTGGATTTGAGCTTCTCTGCCCA
AAAGGAAAATTACTCAGACTCACATTGGAGTTTAAGACCCCTTCATTGCCTCTCCTACTGGGTTGGGGTGACTGGAGCCAGTGGGGAATTACCAACCCTGTGGCTCTCTCTGCATCTCAA
CCAGCAGTTCACTGATGTGGGAAATTGTCTGTATTTCAGGTCAACCGTCAGGATAGATTTTGGTCTGCAAAGCCCCAGCTGAGCAAGAATGCAGTGTAGACATATGGGTGCCCAGAGTTT
TGTCCGATGTTCACAGGCCAGCTCCCCGGAGGCTCAGCACTCAGCCCAGCTTCTCCGAGATGCAAACCAGGCCACTCTGAGGCTGCCTACAAACTTTCTGCTGAGTGCCGACAGCTGCTT
CCTGCTCTGCGGGGAGTTCTTCCAGATCCTGATCAAGGCACAGAGAATTGATCTATCAGATTAACCAGGAAGGAAAGAGTGGGAGAGCGAGTGTGGGAGGCTGTGGGGCTGAGTGTTTTC
CTTCACTCTCCTCCTCGGTTCCCTTGGAGTACCTTGTGCCCCGGCAGTGCTGTCCCGGCCCTGGCATCCTGAGGTCCTCCCGTGGTGAGGACTTAAGTGGACAGCAGGAGTGGGTGGAGA
GAGGGAGGGAGAGTTTGCCCTGCAGGCTCTCTGGATGCAGAAGCCAGACTCGCTGCAGAGGCAGCTGTGCTGTTCCCGGAGCCTGGCTTCAGGGGTGCATCCGTCACTCAGGGTTCATTC
CCTTCCTCAGGGCTGGGTACCTGCTCTCCGAGTCTGTGTCTCCAGGCTGTGTGCTCAGACTTGACCATGTTTGGGCATGGAGGCTTGCCCCAGATGGGGACCAAAAGCTGCTTCCCTGGA
ATTTCCAAATATACCAGGCTGATCTTTCGTAGTTTCTCAGTCTTGCTGTCTGTTGTTGTTTGAAATCTGTTTCCCACGAGACTCTGGGAAGATGGAGGTGCAGGGCTTGGGTAACAGCTG
ccagagaggtgccataacttgctcagggtcacacagcacgtaagtgccaaaggcaggGAGCTGTAGCTGCTCCAGCGTGGATATGCCAGGGACTAGTGACAAGCCCAACCCCTCCAGCCC
CCCTTGCCATAAATCCCCACCGTCTCTAACTCCCATCACTACCCTAAAGCAAAGTAGGTTTTAAAAATGCCAGTAACACAAGTGAGAAAACTGAGGTCATTTAACGATAAGTTTGGGAGT
acacacacacaGTCTCCCTGGGGCCAATCTACTGCCCCCTGAACCTCACCCATCAGCCAGGTGCCTGGCCCCGGGTCTGTCTCTTAGGGTTACATGCTCCCGGGGCTCCCGCACATACCC
GTGCCTGGCCCCGGGTCTGTCTCTTAGGGTTACATGCTCCCGGGGCTCCCGCACATACCCCGGCAGATGAGGGTGCGCAGGGGTGAGGGCGCAGGGCTGGGCGTcccccgcccccaccgt
GCTCTGTTCATTCATGATTGGTACTCGGCCCTCCGAGACCCAGCCCGAGCGCAGGGAGGGGAGCCGAGTGTGCGGCAGGAGGGGCGGGCGGACGGCGGCTCCCGCACCGCACGCGGCGCT
GGCTCGGCAGCCTCGGCCGGGCGGCCGCTCTGGCCCCGTGTCCAGTGCCAGGCAGGCTTCAGGGCACCGTCCTCGGCCCTGGGCGAGGGAACCGCCGGGCCGGGTCCTCGCGCGGGGAAG
CCACCAAATTCAGAGCCCGGCATAGTGGGTGGGGGTCACCCACTTTATCTGACTCTCATGGGTCCTTGATCTCAGGGGTCTTTTCTGGCAGAGGTCTGGGAGCATGACTGAGACATGATC
GAGGTCTGGGAGCATGACTGAGACATGATCTCAGAATCAAACCCCTGGAGGCAGTAGCTATAGCAGGAGCTGACGATCTCCAGAAACTCAGGACCAGACGATCTCCAGACACTCAGGACA
AGCAGGTTTAGCAGCTCCATTCTTCCCCAGAGAGCCACTCCATCTGAGGGTGGCTGCGTGTCCACATACGAGGGGACAGGGCTGAGGATGAGGAGAACCCTGGGGACCCAGAAGACCGTG
AGGAGAACCCTGGGGACCCAGAAGACCGTGCCTTGCCTGGAAGTCCTGCCTGTAGGCCTGAAGGACTTGCCCTAACAGAGCCTCAACAACTACCTGGTAAGGAAACTGCTGGCCCCTCCA
CAGGTGTCGGGAGCCATGGGCGATAGTTGTATTTTGAGGGTCAGGGGTCAAGAGAGCCTTTGGAAGACTTATGAGTCAGGGTCCACGGCTGACGGGTGGGTCGTGGTAGTTGTGTCAAAG
GGCAGAGGTTGGAGGTCATGACCCACCAACACACGCCGGTTGAAACTTGAGCGCAAGGGACGGTTGAGATTCCCGGAGGACACGCCCCTATCGgccccgccccgtgcaccgcctccgtcg
GCGTCTGGGGCTTCCGCGGCGCCCGCCTCTGCTCCCTCCCCTCGGGCGCTGGGTGCCGACCGGCCGGCTGGCCGGCGCCGCCTCCTGGGAAGATGGCGCTGCACTTCCAGGTCAGTGTGC
TCTGCGCCGCGGGCCCGCGCTCCGCCACGCTGGGAACCCGGCGGGACGCGTCTGGAGACCGAGGGCCGAGGACAGCGGCGGAGGCCGCAGGGCCGTGGGCCGGTGTCCCCGGAGTCCCAG
TTGGGAGGCTGTGGTTCGGGCTCTAATATCCGCCGCCCATTATCCCTGCTAATAAATTTGACCTATTGTTCGTTTGTTAAAATGATGTCACCTTGGAACAGTCCCTAAGCTCCTATTTCC
CCTTGGAACAGTCCCTAAGCTCCTATTTCCATGAATTAGGCCTTTATTGAAAGCCGGGAGCCAATGAGAGGAGAGAGGCTTGTTGATCGCAGCCAATGGCTGCGGCAGGAGAGGAATTAG
GATGACACAGAGCCTGTCGGGCCCGCGCACTCTTGGCAAAGTTTCAGTGCGACGAGAGGCGCCGGGCGCTCCATGGCCGCGCCGTAACGGGGACCCAGCCGCCTCCCCGCCCAGCCCAGC
CCAGCCCTTCCGCCCGCCCAGGATGGAGGCGCCCGCCAGCGCGCAGACCCCGCACCCGCACGAGCCCATCAGCTTCGGCATCGACCAGATCCTTAACAGCCCGGACCAGGACAGCGCACC
GGGATGGGGAAAGGTGAATCGAGGTGCTCTCTGGCTCATTCGCAGCCGGCTAACCCGCCATATCTTACACAGCTAAGGGCTGCCGACGCCATTTTGCAGGGTGGGCTGCGCAGACTCTTG
ATTTTGCAGGGTGGGCTGCGCAGACTCTTGGCGGGAGGCCGGCGCGCTTGAGCGGGAGAGGACGTGGAAGGGTTGGAGGTGGGGAGTGCGCGTTACGACTGGAAAGCACGCGTGCGCACA
AGAAAGGAGTGGGGTTGAAAAGCGCTTGCGCAGGACGGCTACGGTACGGGGGTGGGAGGGCTTCGGAGCACGCGCGCGGAGGCGGGACTTGGGAAGCGCTCGCGAGATCTTCAGGGTCTA
GGGAAGCGCTCGCGAGATCTTCAGGGTCTATATATAAGCGCGGGGAGCCTGCGTCCTTTCCCTGGTGTGATTCCGTCCTGCGCGGTTGTTCTCTGGAGCAGCGTTCTTTTATCTCCGTCC
AGGAGGAGGCAGCGAGAGGCCGCGGCAGGCAGGCGAGCAGGCAGGGCCGCCTTTGATGTGGGCTGGGCGCACCCAGGCGAGCTGAGCGCCCGTCCGGCCGCGCCCCGAGGGGGGAGCCCC
AGGCGAGCAGGCAGGGCCGCCTTTGATGTGGGCTGGGCGCACCCAGGCGAGCTGAGCGCCCGTCCGGCCGCGCCCCGAGGGGGGAGCCCCCAGGCCCCGCATCCTCATTGTGCCGGCTcg
CACGGCCGGAGAGACGCGGAGGAGGAGACATGAGCCGGCGGGCGCCCAGACGGAGCGGCCGTGACGCTTTCGCGCTGCAGCCGCGCGCCCCGACCCCGGAGCGCTGACCCCTGGCCCCAC
CGACCCCGGAGCGCTGACCCCTGGCCCCACGCAGCTCCGCGCCCGGGCCGGAGAGCGCAACTCGGCTTCCAGACCCGCCGCGCATGCTGTCCCCGGACTGAGCCGGGCAGCCAGCCTCCC
TAGCATTTTTATTAAAAACTTGCAAATATAGAAGAAAATAATCAGAAAAATCATCATCCTGAAACATAATCTTTTGATGCATTTCTTCCTGATCTTTGTTTTCTACACTCATGTGAAAAA
TAAAAATGAGGGAAGGGACTAAAAATCAGGGTGGTGGAAAGGTGGGAACCTTGCTGTCCCTACCTTCTGTGACATCAGAACTCAATGTTTGCAGGATGCCTGGTGACCACAGGTGGGGGA
CTGCTTGAACGGAGAAGGGGCAGCCACTGTGATGACGAGAAGCAGGTGAGGCCAGGCCAGGTACATGCTGCTTTCCTCCCATCTGGGCTCCTTTTGCCACTCCAGACAGACTAGAAGTCC
CTCAAAGCCCGGAATGAATCTTGGACCCAACCGTCCCTGGATCCCACTCTGATGGAGCACAGTTTAGGGGCCTAGGCACTTCTTGCCGGGGCCATCACTGACACTGTCTTATTAAATTCT
GGGAGGTGTAGTCCCCGATCTGCGTACTGCGTTCGCCGAGGGGGAGGGCGGAGCTGCCGGCGGCCCGGGCGGGCTGGCAGCTAGAGTGGGTGCGATAgccgcctccgcctctgccgcctc
GTCCTACGCCCACCGTCCAGTGCTACTCTCAGCTCGGAGTTCAGCTTCGGGCTGCCAAGAGCCAGCAACCTGGTGTCAGAGGCTCGGTCCCACAACGCTCTGCGGGCCGCGGCGCCTGCT
CGTCTAGGGAGCACTGCGGCATGGACCGCGCATGTGCGGAAATGGGTCGCATACGCAGGACCTCCGACAAGTGAGGAGTTGCCTCGGAGTTTCCGTCCCGGTCTGGGCAGCCTTGGGCTG
GCCCCTTCCCACACCTGAGCCCCAGGTCTATACACCTTCCTAACGCACCTAGAACCCACCTGTCTCCACCATCTGCCCCTACCATCAGACACTGCCGGACGGGCCGCGCAGCTACCTAGG
GACCGAGGTCGGGCTGCGGGGAAAGGCGGGTCTGGGGAGAACCCCGAGAGACGCGGCGTCCTCCAACTCCTCCTCCTTCTCCTCGCGGCCGCCGAAGCCACagcccgagcccgagcccga
gcacgccgccgccTGCGCGGTTCCGGGTGCTCCCGGCGCGGCGCTGCCCAGGGCACACTTGACCGAGGTCGGGCTGCGGGGAAAGGCGGGTCTGGGGAGAACCCCGAGAGACGCGGCGTC
CCCGCGGCTCGCGGAGCGTGGTGTGGGGGGACTACAGTTTCCAGAGTGCCCTGCGGCGACGGGCGGAGCCGGGGAGCGCCCGCAGCCAATTAGGGGGTCCCGGGGCTCTGCCGGGGAGCG
GCCAAGTCGCCGTCCCGCTTGCTCCCATAAAAGTTTTGGGAGCCACGCGGCGCGGCGGGCGGGCTCCTGAGTCCATGAGCGGTCCCACCGAGCGGTCCCCGAAGCTTCCCCAAAGCCCAG
tttcctatgtagcacattctctcattcatttcTGAACAGCCTGTGGATCTCCTTTAGAACTGATTGTATTTTAGTGACATAAGGATAATCACGTTACCAAGAGGTTTCGGACAGCAGATA
ACGTTACCAAGAGGTTTCGGACAGCAGATATCTATCTATAGCATAGCTGGAAAAATTAAGAAGCAGCAATTTTAATTTTTGACTGTTTCCTCTGACGTGTTTACCTTCACTGCTGCCAGA
GATGAGACTGAAGCAAGGATCGTTTCTGTGGTACCTCTATCTGGACAAAATATACTGCTTATTATCCGTGAGAAACGTGAAGGCTTTGGCAGAATATTTTCATATTCTGGACGTGCACGG
CAAGAACACCTTGAATGGTCAGTACTTTCAGACATGTCTCCTCTGGGTCCTTACCTGGGTTTTAGCTAATGTGTAAGAAAACTTGCAGAGCCAGAAACTATTTTGTTAGTACAttttttt
CACGACTCCTCGGGCAGCCTCAACGAGAACTCGGAGGGCACCGGAGGTAGGTGAGCGCCAGGGGGCAGCCTCGGCCCCCCATTGTTCCCGGCCAGGCCCGGCCACCTGTCCCGAcccccg
GCCCCCATGGGCGGGTGTGTGGGCGCCCAGCACGACTCCTCGGGCAGCCTCAACGAGAACTCGGAGGGCACCGGAGGTAGGTGAGCGCCAGGGGGCAGCCTCGGCCCCCCATTGTTCCCG
gcagcggcggcggcggcggGCCCGGACGAGCGTCCGGAGGTGGCGGACGAGGCGCCGGGGGCCCCCATGGGCGGGTGTGTGGGCGCCCAGCACGACTCCTCGGGCAGCCTCAACGAGAAC
CGGAGCTcggcggtggcgccggaggaggctgcagcggcggcggcggcggGCCCGGACGAGCGTCCGGAGGTGGCGGACGAGGCGCCGGGGGCCCCCATGGGCGGGTGTGTGGGCGCCCAG
CGGCGCAGCATCGTGGAGGTGAAGGTGCTAGACGTGCAGAAGCGGCGGGTGCCCAACAAGCATTATGTGAGTGCGGCGCGGCCCCCACGCCCCCTTGAGCCCGCGCCCCGTCGGGGGCGA
GCGATTGCGCTCAGCTCCAGGTTCCCTGCCCGCGGCGGCGCGCCCCCAGCGCTCCCTGCACCCCGCGCCACCCGCACCCGCGCTCGGCCCGCTGCGGGCGGAGGAGCGGCCATGCCGCCG
GCGAGAGTGCTGGAATGAATCGATACGTCAATCAGTGAACGGGCGACGGGGTCAGTCCAGTCCCCTCCCCCGGCGCGGCGGCTCAGCACCGGGACAAAggccgggcgggggccggacgtg
CCAAACTGGCGGTGGATGGCGGCTGCCGGAGCGAGAGTGCTGGAATGAATCGATACGTCAATCAGTGAACGGGCGACGGGGTCAGTCCAGTCCCCTCCCCCGGCGCGGCGGCTCAGCACC
tgggccttctcaaagtgttagaacaaatgGGTGACAGGCCAGCAGACTGCCGATCCTGGCACCCGAGGGCACCCAGCTGCCCTGCGCGCCTTCCCGGCCCGGGCGCGGGAGCGGCGAGGG
CGGGAGGCTTGGCTGTGCTTCTCCCGCCGCCTGGTGCAAACTTTCAAAAGATgcggcggccgcggccccgccccTGCACTGTTGGAGGCGGTGGGAggcgggggcggagccggcgggccc
GGTCCTGGTCCCTGGCCCGCCGCGTAATTAGCCTCCGCGCGCCCAGAGCGCGCCGCCGCCAACGCCGCGCCCGACGCAGCGATGGGCAACACGGTGCACCGGACCCTGCCAGGTACGCCG
GGGAGCCCTGCCCGGGAGGCGGGCGCCGGGCTTCTCTCCTCCGGGGGACCCGCTGGGTGACTCTGGAGAGCTACCCCACGGCCCTTGGAGCCCTCGGCTCGCAGCGGGCTGGAGTCTCCG
AAGCCGCGGTTGGCCCTAGCTTTGACTCGAGCGCTCGCAAGCAGCAGCGTGCGGGCTGCCTCGGCCAACCCCGTCTTCTCAATATTGGTGGCCTCCATTAAAGCACAGACATCAAAAACA
GCCTCCATTAAAGCACAGACATCAAAAACATCGACGGCCCCTTTCCCCTCTTCTCTTCCCTCCTTCCTCTCCCAAGTTCCGAGAGCATCCTCCGAGGGGCGACGTCTCTCGCCCCACCAG
GCGCAACTCGTTTGCAGCGGCGCAGCCCAGACGCGCCTGCAGCTGGGGCTCACCCCAACCTCGCTGCCAGCCGAGGTAGCGGAATCGTAGTCGACGTCGGGAGCGGGCTGGACTGGGGTC
TGAGAAGGGTAGCTGGTGCCAGGGGGTGTCATTCATCACCTCGAGGCAGCTCCCTAAGTCTGAGCGAGAGCCCGAGCACTTCTTATCCAACGGTTCCAAATAAATgagggggagagagag
GCGCGAGAAATGCAGAggctgcagcggcggcggcggcggcagtagcggcagcggcgacgacggcggcggcagcgCTCCAACTGGCTCCTCGCTCCGGGCTCCGCCGTCGAGCCGGGAGAG
GCTCCGGGCTCCGCCGTCGAGCCGGGAGAGAGCCTCCGCCAGCGGCCAGGCACCAGCCAGACGACGCCAGCGACCCCGGCCTCTCGGCGGCACCGCGCTAACTCAGGGGCTGCATAGGCA
AGCCTCCGCCAGCGGCCAGGCACCAGCCAGACGACGCCAGCGACCCCGGCCTCTCGGCGGCACCGCGCTAACTCAGGGGCTGCATAGGCACCCAGAGCCGGTAAGGAggcgcgcccggtg
taaggaagactagagcctggggaacaaccagcctttctgcTCTACATAGTCAGTGTCACAGTGGTCTGTGAATCTCTACATAGTCAGCATCACAATGGTCTGTCACAATGGTCTGTAAGT
GTGGTCTGTGAATCTCTACATAGTCAGCATCACAATGGTCTGTCACAATGGTCTGTAAGTGGTCTATCAAGTGCTGAGGACACAGGACACATGAACCTTTATTCTAGGAGTCCTTGGGGG
TCCTACTTTCCCCAACCTTAAAGGGGATGTTAGGCCCCTGAGTGAGGGTGGGATTCACCCTTGTCTTGCCTGGTACAGTGGAAGGCCCTGCCAGGCTTAGGTCTTGGACCACACACTGTG
TTGTCTTGCCTGGTACAGTGGAAGGCCCTGCCAGGCTTAGGTCTTGGACCACACACTGTGTTAAACCtgagctgtgggtaagtcctctccttctccaggcctcagctactccctccaggt
GCCCTTGGCCCCGAGAACAGACAAAGAGCACCGCAGGGCCGATCACGCTGGGGGCGCTGAGGCCGGCCATGGTCATGGAAGTGGGCACCCTGGACGCTGGAGGCCTGCGGGCGCTGCTGG
GCGTGACGCTCCTCTCTCAGTCCAAAAGCGGCTTTTGGTTCGGCGCAGAGAGACCCGGGGGTCTAGCTTTTCCTCGAAAAGCGCCGCCCTGCCCTTGGCCCCGAGAACAGACAAAGAGCA
TGACGTCACCGCCCCGTCACGTGATCACCATTCAAACAAACACCCCCCCTCCCCCTGCGCGCGGGTCTGGCCCGCCCCGTCCCCCAGAGGCCGCATATAAACGCGCTCCCCGGGCCAGGC
CCGCGAGCCAGCGCGCGGCGAGCGGACCCAGCTCCGAGGCTGATGACGTCTCCCCCTCTGGCTCGGCGGCGCCTGGCCTGGCAGGGCGGGTGACGTCACCGCCCCGTCACGTGATCACCA
CCCAACTCAATCACAGTTCAGTGAAACTGtttacaaatgcaaaaaactgggctcggagaagcagagaatttgtccgagggcatccaAAGAGATGGAGAAGGAAATCTAAGTGGGAGGCTT
GATGGAGAAGGAAATCTAAGTGGGAGGCTTGAAGGAATGAGTACTGGAGTCTTTGGGGGACTCCCTTCCCTTCCGACAGCCTCGACTCTCCGCCCCTTCCCTGCCTGCCCGCGGGCCCCT
cggcgggggcggggcggccggAGGAGGCGTTGGCAGCGGGCTCGGACCCACGCGGCGCCGCGGCCCGCCTGGCCTGCAGCGCTCCCACCCCCGGCGGCGGCACGATGCCCTTTGACTTCA
CCGGCGGCGGCACGATGCCCTTTGACTTCAGGAGGTGAGTGTGGCGACCCCGGCCAGTCGGGAGTTCCCTCAGCGGGCAGAGGGAGCGCCCCGGCACGCCGCGGACCCCTCCCGCCCTGC
TATGGAATGAATGAACGAAAGGGAGAGTTGGAGTTAATAACACCTTGCATAGAATAAACCCCGTCGGTTCTTAACCCGAAGAGAGTCGAGACCCAGAGCCCTTTTCCTTCCCTGCCGCCA
ACCCAGAGCCCTTTTCCTTCCCTGCCGCCACGGTGCCCACGGAGGGGGCGTGGTTGATCTCCCTCACAGCTCCGTCGGGACCAGAGACCCGGGGACCTTTTACACCCAGGGTCCGCGCAA
CCCTCACAGCTCCGTCGGGACCAGAGACCCGGGGACCTTTTACACCCAGGGTCCGCGCAAAGTGTCGGCCTAGCCAGTGGTTGGGTGGCGCCCGGGCCTCCAGGCAGTCTTCCAGGGGTC
AGTGTCGGCCTAGCCAGTGGTTGGGTGGCGCCCGGGCCTCCAGGCAGTCTTCCAGGGGTCGGCGAACGAAACGCGGAGCTCGGGAGCGACCCGGCGGGGCCAGGCACGGGCAGAAGGGCC
GGGTCTAGGAGAGAGGGGCGGGGCGGCGGCCACAAACCCGCAGGCACGCCGCCGGCCGCCGTTTAGTCCCAGAGATAGAAAAAAGTAGAGGTAGGAgggcgcggcggctcacgcctgtaa
GTAAGCCTCTACCGCAGGCCCTACACAAGCAGGCCCTTGTACTCACTGGCATCGCCCTCCCGGGGCCGCCAGGAATGAGGCACTGAGATCCCACCCCAAGCCGCTGGGGGCGCCATTCGA
CCACCCCAAGCCGCTGGGGGCGCCATTCGACTTCGCTCCTACGGAAATGGGGCTTCGATGTCTTTCTGCGCTTGCGCGGCACGGAAACTCACTTCCGGCCCTGCGCACTCAGGGTCTGAG
CAAGCCGCTGGGGGCGCCATTCGACTTCGCTCCTACGGAAATGGGGCTTCGATGTCTTTCTGCGCTTGCGCGGCACGGAAACTCACTTCCGGCCCTGCGCACTCAGGGTCTGAGGCAGCT
CGTGAGACCCTGCCCTATGTGTCGCGGGAACACATGTCACCCCACAGCTCTCTTTGAGTGACCTCCCGACCACCCATTCCTGCCTAACCCTAGCATTCCTTCCTCAGCCTCAAGGTCCCA
TCACCCCACAGCTCTCTTTGAGTGACCTCCCGACCACCCATTCCTGCCTAACCCTAGCATTCCTTCCTCAGCCTCAAGGTCCCAGTGCTACCCTCTCCCCCACGACCCCTTTAGACGGGC
TAGCATTCCTTCCTCAGCCTCAAGGTCCCAGTGCTACCCTCTCCCCCACGACCCCTTTAGACGGGCATGCGACCTCCACACACGCCTCACTTTATGTGATAGTCAGACTAGTCGCATCTC
aagatcatggcccagtgccaggcacacgggaaTTCAGAATAGTAAGGGACAACTATTGTTAAGTTCTCTATGTCTGTTGCATAAGTAGATGAGGCTGTAGATAACTACACTCTTTGTCTA
AAAGGGCCAAGTTCTCATCAGAACACTTTGCTGAGCCCCGGGTGACCGAATCCCTAGCTCTGGGGTGAGCGACATGCCTCCAAGGAGCTGCAGCCAGGAGACAGCCAGGCGAAGGCGGGG
AGTGAGGCGACGGGGTAGGGGTTGGCGCTCAGGCGGCGACCATGGCGTATCACGGCCTCACTGTGCCTCTCATTGTGATGAGCGTGTTCTGGGGCTTCGTCGGCTTCTTGGTGCCTTGGT
TCATCCCTAAGGGTCCTAACCGGGGGTAAGTGCGTGAGGCCCGCCTTGGGAGGAACGGGCGGTGAGGAGCTAGCAGGCCGGGGCGGGGAAAGGCACGACCCCCACACGGGTCAGAGAACG
gatctgataaaacgctagatttgaagcctttgtaaaAAGGAACATCCTCTCCCATCCTGGGCGTGCTGCCGGGTATCGCAGACGGCCCACGCCCACACTGCAGAGGCCGGCACCGAGCCC
GCCCACACTGCAGAGGCCGGCACCGAGCCCCCGCTCCGCCCTCTCTTCCTGGTTTTTCCCGGCAACCCGCCCCTCCGGCGACACGTGACAGGGGTGCCCGGCCGGACTCAGCCCCTGATT
GAGTCACGCGATTTCCGGGAACCCGTCAGGAAGGACATAAACAAAACAAACCCGAGGCAGCATGGAGAGGGGCCGTGGCCCCTGCAGCGGAACCGGACCCAGTCCCTGAGCCGCCCCTAC
ACCCACAGGTGAGCGCCGCCACCCGCTGCTCGGAACCCCCAGGGGCCTGGGCTGGGGGAAGAGCGGAACGGGGGGCGGAGGGCCGCTTGCCTAGGAGGCAGCAGCGCTGGGGCTCTgggc
AAAATATTAAAAATATAAGAAAGTTTGAAGAAACAAAAAATTATTACTGGTACTTTCCAGAGACATCTCAATTGATACTTTTCTTCCAGTCTTTTTTTTTCTATGTAAAAAATATATAGT
TATTAGAATGCCTGACAGAAGGAAGATGGAAAGAGACCACTGTGAAGCGTTCTTGATATTCCCTCTTCCCTTCCTCTCCATGTTATTAGGGCCATACCAAGAGGAGAGGCTGATTTCCCT
TTTGAACTTGGGTCCTGCCGCTGCCCGTAGCCGGCGTCCCCAACATGGCGGCTCCCCAAGACGTCCACGTCCGGATCTGTAACCAAGAGATTGTCAAATTTGACCTGGAGGTGAAGGCGC
TTATTCAGGTACTGATCCCGGGACCCCTGCCGGGCTCCAGCAGCCCTAACCCAAGCTCTGCTGGTCTGTGAGCTTGGCAGTGTCACTCCCGAACTTTCCCCACTTGGTTTCCCAGACCAC
GCGCCGCTTTCTGCCGCCCACCTGGCGCTGTGAGACTGGCGCTGCCACCATGTTCCCCAGCCCTGCTCTCACGCCCACGCCCTTCTCAGTCAAAGACATCCTAAACCTGGAACAGCAGCA
GCTCCTGTCATCGAGGCCCCTGGCCCAATGGCAGGCTGAGTCCCCCTCCTCTGGCCTGGTCCCGCCTCTCCTGCCCCTTGTGCTCAGCGCTACCTGCTGCCCGGACACATCCAGAGCTGG
GCCCAGAGGCCTGACTCTGCATGCCTCTGGTAGGCTTTTCAGGCTCACATTAGGGAGCAAACGCAGGCTGCAGGAGCAAAAGGAGACCCTTCCAAATGCGTCGTGGCCCCTTTAAAAAAG
CTCCCCACCGCTTCCCACCCCATCCTTCTCTCTCCCATGCTGGTTTGGGTGCTGAGGAATATTTCTTCAAACCCACACCCATCCAGCCCTGCCCAGAGGCCTGACTCTGCATGCCTCTGG
AACCCGGAGCGGGGTGGCGAGCAGCGCTTTGAGAAAATGCAGGAGTGTGTTTGGAGACGCGTAAAGTTGCCTTTCAAGCTCTGGCCTCCGGGCACGCGATGCTCCGCGGCGGGCTGACTC
CTTCCATCGGATGACTGGAGAGTAAAAGGGAACCCGGAGCGGGGTGGCGAGCAGCGCTTTGAGAAAATGCAGGAGTGTGTTTGGAGACGCGTAAAGTTGCCTTTCAAGCTCTGGCCTCCG
CTGCGCCGTGGGGTGACGGGACCGAGAGCAGTTCCTGTCCCCGGCCCCGGCGCGGGGGAGACGTGAGCGTGCACACGTACACACACAGCAGGGGAAGAGGCGCTCCAAGCGGCGCCCAAC
gagtgcgCGCCAACGCCGGGTGCGTGCCCTGGGGCGCTTGGGCGCGGCGCTCGTGTCCCCGCCCTCCCCCAGCCCTGCGAGCCCCCCGAGCTGCGCCGTGGGGTGACGGGACCGAGAGCA
GGGGCCCTCCTCCTTCACCGCCCCCTTCACCACCTCTACACGTTCTAGGCCTTCTGTCCTGGAGAAGAAGCTATAGTCGTTCTCCCTTGTGGGCCCGGGGCGCAGCCATGGCGGACGGCG
CACAACCTCTGCTGTATCAGAGGGGGCCTTcgccgccgccgcccccaccaccgcccctgccgccatcgccacctccgccgctgccgccTTGGGGCCCTCCTCCTTCACCGCCCCCTTCAC
CCTGCGCCTACAGTTCCCATATTACCCCGCGAAATCGCGACGAGCAAGCACGAACCCTGCCGGGAGTTGTAGTTTCTCTCGGCTAGGCCGCTGCCTATAAAGAACGCCGGAGATGGCCAC
tccacagatgaCTGTTATAATCGGGCACTGCTGGGACGTGTTGATTGAATGGGAAGTGAGCAGAGAGTGGGCGGGGAAGGCCTGGCGGGGAAGGCCTGGCGGGTTGCAGCGATCACGAGG
TGCAAAGCCCAGTTAGGGAAGAGAAATATCAAAGGAGTCCCTTGCCCACACAAAAGATGGCGACCTGCTGCGCTCACTCTGGGTGGGGGAAGCGGGTTCCAGGCGCCGGGCCTCACTAGG
CGAGGCGCAGACGGAAGAGGCGTCTCTGGAGGTAACTTTTCGACCTTCCTGGGAGTAGCTCTGAAGCGAGGGGGCGTGGCCTCGCCTGAGTTCTAACAGATGATTGGTCTTCCGGCAGGT
CCCTCTTCGAACCGGAAGTGTCTCTGGGTCTTTCCAGCTGGTTGTCATTTCACTCGGCTCGGTCCTGAGGAGAAGGACTCAGCCGCGGCTGCGGGACCCGGGCACCGGGAggcggtggcg
ACAGCGGGGACTGCGGGACCAGGGTAAAGCGGCGACGGCGGCGACGGCCCAGCAACCGTGAGGAGAAACAAAAGCCTTCTAAATTATAGTTTAAAAAAAAATTCTGGGGGAAAAGAGAGA
TAATAGAGTGTGTGTTATGTGTGAAATCTTTTTGAACAGTTTCTTTGGAGATTAAGTTGATTTATGAAATAATAGTTAGACTAAGATTGATACTAAAATATATTGTTAGAAACTAACTCT
TCCCTTAGAACTGCTGTCTTTTATATTGATTATGGGAAAAGGATGGTCAGTGTACCTGACTTTCAAATATGGTAAGATTCAAAAGTAAATTGTTAATTCTGCTCCTCATCCCCACCATTT
AGAGAAATAAATGATTTGAAAAAAATCTCTATGACAAGAAACTCCTAATTGGGTTTTGAAAAAGTCTAAAGAAGTAAGTAAACTGACCACTGTGATTCTTACTTAAATGGATACAGTTCT
TTTTGCTTTTTAAAAACCAATAATTCTTGTGAATTAGTTATTTTTGAGAAAAAGTATCATTTTAAGTTGGTATAAGTAACTTGGTTAAATTTGTCTTATTTAAATTTATAACTTGCAggc
CCCCATCCCCACGCGGTGGTCTGGCCCTAACCCTGTCACCGCATCCCTAGGGGGGTGGTCCGGCCCTAAACCCGTCCCCCTCATCGCGGTGCCATGGTCCGGCCCTAACCCTTTGTCCCC
GCCATGGTCCGGCCCTAACCCTTTGTCCCCCCCATCCCCACAGGGTGGTCTGGTCCTAACCCCCCCCAATCCTCACGCGGTGGTCTGGCCCTAACTCCCTCCCCCCAATCCCCGCAGGGT
TTGACTGAGGCTGCGATGGCGGCGGCAGGCCGGGGTCGGGAGCAGGACTCGGCGCGCTTCGTCTATGTGACGCGCTTCGGCTCGCATCAGTGCAGTGGCGTCCTGCAACTGGGCGGCCGT
TGCAGTGGCGTCCTGCAACTGGGCGGCCGTGGAGCTCAAGGCCTTTGGGGTCAGGGGCCTGGGGCAGGCTGTCGCCAGGAGAAGCCGAGGGAAGCAATGGCGGTGGCGGGCGTTCAGGGT
ATGAAAGATACACAATAAATATATTTCCCTTCTGTCCTGACCACAGGGTCAGAGCACAGTAGAGGTCTTGAACCATTCTGTGTTTTATGATATTGTTCTGGAAGGTCTTAGGAGGCAATG
CCCTCTCCTAATGAATGTGCCTGCTTTTCCAGTTTTTCCAAAGGCTCAAGGATTACTTGTTATATGGTGCATATTAATTATTTTTTTGGTGTGGCCAAAATCCTTCCCACTTTCTTGAAA
CAGCTGCCAGGAGCTCTTCCCTGCTCGCTCACGCCTGCTCTCAGAAGCTCCGATCCAGACACACGCGAGGCGCTGTCCTTTCAGCACCACAAGCTCGGGCTGAGGAGGGAGGACTCCTGG
CCGTCCTCCTCCTCTTCAAATTGGCTTGAATCTGCTCTGACCCCCCACGAGTGCAGCACAGTAAGTAGGCATTTGTTTTTGCTATAACCACTCCCCAATATCCTCCAACCCCTTTCACCC
CGGCGAACTTCCGCTTTAAATAATCGCTCTTAATTAGGTCTCGGGCTTTTCAGTTTCGGCGTGATTATAACCCTTCAGGGATCGCCTAATAACAACTCTGCTGACTGCTCCTGTAATTAA
CCTTCGGGAAGAGCCAATCAGGGGCGAGCGTCTCTGGCGTCAGCGCCAGGCCCGGCGCGGATTGGCGGCGCGCGTCTCCCACTTCCCCTCGGAGGAAAGGCTCAGCTCCCAGCGCGCCCC
GTCGGGAGCTACGTAGGGCAGAGAAGTCATGGCTTCTCCGTCCAAAGGCAATGACTTGTTTTCGCCCGACGAGGAGGGCCCAGCAGTGGTGGCCGGACCAGGCCCGGGGCCTGGGGGCGC
CGAGGGGGCCGCGGAGGAGCGCCGCGTCAAGGTCTCCAGCCTGCCCTTCAGCGTGGAGGCGCTCATGTCCGACAAGAAGCCGCCCAAGGAGGCGTCCCCGCTGCCGGCCGAAAGCGCCTC
AAGGAAGCTCCGAGCGCCCAGGAGCCCTTAGCCGGGGTCTAGTGCCCTTTGAACAATCTCCAGCTCTTCAAGGAAGTGGGCTGCCGCCGCCTCTCTTGGGACCTGGCCTGGGATCCTTTC
GCGCGGGGCCCTGCTCTGTAGGGCTGAAGGCCGCCCGAGGTTCGCCAAGGCTCTGGGCTCTCGAAAGGAAGCCAAGAAAAGAAGCTGCCCAGGTGACCAGTCCTGGGAGTGCTCTCTCCC
CCGGGGCGTCCTCCGCCCACCTCGCCCGCAGAACCATCCAGGGGGACCACGTGCGGCTGTCGCCCGCAACTCTGCCTGTCAAGCGAGGACCGCCCCCAGGGCAGGGGAGGGGACGCGCGG
TTTGCTTTCAGGGGACTCAAGCTTACTTGAGGTTCTGACATTGGATTTGCCTCGCGGGCCCTGCGCGTGCTGCGCGGGGATCCGGAGACTGGCGAGGTAACCAGGGAGGGCAAGCACTCA
GCCAGTCTTGCCAAGCTCCACACTTTAATTGGGTAAATGACTGCGTGAACGGATGCTGGCTACGCCAAGGCCCTGGGAATAAAGAAATGATAAAGAAGCAGTCCCTTAAGGGAAACCCAA
ATGGAACATAGTGGCCCCAGCCCGCGCAGAGCCCCACACCACCGTGAGGATGGGCTTGGAGTTCCTCTTGGACCCGGGGCGCGGTCGCTAAGCCAGAAGCGGAGTCGCGGGCGCGGGGCG
GCGGGAGAAGCGTTTCCGGTGGCGGCGGAGGCTGCACTGAGCGGGACCTGCGAGCAGCGCGGGCGGCAGCCCGGGGGAAGCGGTGAGTCGCGGGCGGCAGGCCCAGCCAGGTGGGTGGGG
AAACGCGCAGGGGGCCCGGCGGAGGCGCGCAGGCTTGGGCAGGCTCGGGCCGTGCACCCGCGGGCCGGCTGCGGGGAGACCCCGGGCTCGGAGGTCGGAAGCCCCTTTGCGGGCCGGGGA
CGCTGCATCCCTGCCCGGAGCGCAGCCGGCGCGGGCGCGGGACCGAGGCGAACCGGGTGCGGAGCCAATACCCGCGGCAGCAGCACCAGGTAACGCGGCCGCCGCCTCCCCGCGGGGCCT
CGGCTCGGGGTGGGGTCCCAGGCGGGCTTGGGGACCCGGCGTGGGCTGGCGGAGCCGCCCGAGGGGCTGCTCGGGATCCCCGGCGGCCGTCGTGGCCCCGAacccgggttcgagcctcgg
GGGACCCGGCGTGGGCTGGCGGAGCCGCCCGAGGGGCTGCTCGGGATCCCCGGCGGCCGTCGTGGCCCCGAacccgggttcgagcctcggccccaccgctccctggctgtgcctgacctt
GTGGCGGTGAGACCCATGCTGTTTGGGCTATTTATGTAATGAAAAGCTCTGCTAAAAATAGTACCCGGAGGTTCAGCTGCCAGGACTGGTGGCTGAGCCAGGGAGCGTGGCAGAAGGTGA
TCGGGAACCCTGATCCCTGCACGAACACAATCGTTGTGATTAAATGATGCTTCTCATATTCAGGTTGCAAACCGCTCCAGGCAAGAGCCTGGGAGAGGCTTAATTTATGTTTTATGGAGA
GAACAGGGCCTCAGCTTGTTTCTCGCCAGTtggaatcatatacagccaccactgggagggagccttggagattacctagtGACCAGGGGCTCTTATTTAATCAAGAGGCATTGCACATGC
AGTTACTTTATTGACGTAGTGTTTGCACTACTTCAATAGTGCAAAGGGAGGAAGGGAGGAAGGAGAAACCACCCTAATGCCCGTGAGAGGGTGATGTGGGGATGATAGGATAAACCTATT
AGTGGGGTTGGCAACAGAGCAGGTAGGTAGACCTGCATTTGGTTGCTGGTCACAGAAATGGAGAGTGAGAGATATTTCTAAGTCAGGATGCCCTAGTGGCAGACCCCCAAGTCCTCGAAC
TTCAGGGCAGAACTGCCTGGGTGGGAACTCTCCCATGTCTCCTTGATTTCACTGCCACCTCTGCTGGCGTCCTCTCTCATCTCCGCCGCCAGCCCCCGCCTCCTTTCTCGGGAAGCTTGG
GCCCAGGCAGGAGGGAGCGCCTCGGCGGAGGAGTCAAGGAAGAGGGGGAGGGAGAAACGCGCCAGAACCTCGGCCCGGGCGCCCTCGTCGGCCGCGGAGGAGCTGCAGCCTCCAACAGGT
TCGTAGAACGCGCGCTCGCTCCCTGTGGCTGAGCCGCCCTCCTCCGCGGGAGCGGTTGGCGGAGAGACCCCGGCCACAGGCCCCGCGCTCGAGAGCTTCCTAGAGGCGGCTTCCTCCGGC
AAGCTTGTGGGCCTGGAGCTGTGGCCAGGATGTCTGGTTGCAGGGAGGCGGCAGGGGCGTCTGCGAGGGGGAGGAGAACAGTGTAAGGTGGAGGAGAGAGGGGAGGGGAGCGAGAAAAGA
TGTCTGGTTGCAGGGAGGCGGCAGGGGCGTCTGCGAGGGGGAGGAGAACAGTGTAAGGTGGAGGAGAGAGGGGAGGGGAGCGAGAAAAGAGGGGGAGGAATGgagggagaaggagacggg
CTTCGGCAGCCGCCCGCGGCAGAAGCCGCGGCTCCAGCTCGCCTGGCGGAATTGCACGCGGCGGCGGGAGCTGGAATAGCAGAAGGAACCACCTCGTGGAGTCGGGCCGGAGCCCTGCAG
TGGCTCAGACGGTTGCAGGGACCGCCAGGTCGGTGCTGGCCGAGGGCCGGGAGGGCGGAGCTGGGCTGTGGGCAACAGGGTCCCGGCTCTCGCCTCGAGGCCTTGGGGCAGCTCGGGAAG
GCTCAGTGAGCAGCGGCCCGTCGCGCTACGTGCTTGGGATGCAGGAGCTGTTCCGGGGCCACAGCAAGACGCGCGAGTTCCTGGCGCACAGCGCCAAGGTGCACTCGGTGGCCTGGAGTT
CGTGGAGGCTGCTGCAGTGTTGTGAGTTGGAAGCTGGGGAGCTCGGCATGGCGGTCCCCGCTGCAGCCATGGGGCCCTCGGCGTTGGGCCAGAGCGGCCCCGGCTCGATGGCCCCGTGGT
CATATATCTACCAAAGAATAGGTAAGGGAGAAATAAGAACACTAAAAAAACTCGGAATCGTTAAGTGTGAAGCATATTTGGAGTTAAAAGAACCAAATATTACTAAGTAAGCAGACGCGG
AGAGCTTTCTGCTCTTAAGGGAGGGGACTAGGGATTACGGAACAACCCCAGAAGAAAGGTGATGAGTTAACTGTTTAGAAGGTTAGTGTTGGTTCTTTTATTCGATTAAACAGGAATACA
ACCTCTCTCCCTGCCCCTCAGTCAAGGCCCTCTCAGTCCGGGAGGCGCTTCACACCTGGGCAGGGTGGGACTGGGCGCGCCTCACTTCACGCTTTCGTCGGTTGGAAGCAGGTGGGGAAG
TCTCAGTCCGGGAGGCGCTTCACACCTGGGCAGGGTGGGACTGGGCGCGCCTCACTTCACGCTTTCGTCGGTTGGAAGCAGGTGGGGAAGTCCCCGCGGCCTCGGCGTCTCGCACGCCTG
CAGGGTGGGACTGGGCGCGCCTCACTTCACGCTTTCGTCGGTTGGAAGCAGGTGGGGAAGTCCCCGCGGCCTCGGCGTCTCGCACGCCTGGCCCCAACACCTGCCGAAGCCGGCTGCGAC
TCCCAGCACTTGTCTGGTAGTAAAGGGAAACCAACAAATTGTGCATGCTTGCCTACTATGTGACAGGTACTTAACACTGTCTTTGGTAAGGTTAGAattatccccgtgtaaactagaagg
CCAACAAATTGTGCATGCTTGCCTACTATGTGACAGGTACTTAACACTGTCTTTGGTAAGGTTAGAattatccccgtgtaaactagaaggacagtaagtcctagagggcttaaataaagg
taaagaaccagtttctctttctctgttttgccatcTGTAGTTTTGGGTATATCCTGAGGTTGATAGGTTCAGTGAGAGGGAGAGATTGACTTCCCATGGCTGCCTCTTAAATCAAATGAT
TTCCCATGGCTGCCTCTTAAATCAAATGATCTACAATCCTAGAGATTCCAGTAGATATCTGATTGCAGCTTAGGTGTTAGAAAATTATAATTATCTGCAGATGCCTAGATCCTTTGAACA
GCAGTCCCGCGGCAGCAGGATCACAGGTGAACAGATGGCGGGCCTGGGCCCTCCCTTGGGGCTGCGTTCTCTGGCGATCAGGAGGGGCGCTTCCGGCGAGGCCCGATCTCGGGGCCCCTC
GGTCTTGGGGACCTTCGAAATCGCCGCCGCTCTCACAATGGCTTGGGTCCAGACTGCGCCACAGCCTCTCGGGAGACGTGGGCCCTCGGAACCTTTTTAGTGCCGGACTCCGGGCCGCAG
GGAAGTGGTGGTGAAGTGTGGCGTTTCCTCTCGGGGCTGGCGGATTCCACACTCGGAGCTGCGGCTCCACAACTCGCTGGGCGGCGAAGGGCATGGGGAGGGGGCGGGTCTCGCGATCGT
GTGCTCGCACTTGGCAGCCCTTTTTGAGCCTTGAGGGCTTGGGTTTGTGGGTGTCATTTTACTATGCTACCTCCGTCTTCCCTTAGCTTGTCACGGACCCAGGCACAGCACACGCGCTGA
cgatgcggcgttgggcgggttacttaactcctgggcctcggttttcccttctgCGTGGTATCATTGTAAGGGGTAACGGAGAAAAGCCGTGAGCTAACCCCTGGTGGATGCTAGCAAGCA
CCGCCGTCTCCCGTCCTCCCCAGGCACAGCCTCTCCTTCCTCCACCCTGCACCTGGCAGGGGGACCGGAGGTCCCCGCGCGCCGGCCAGCGCCCCACCACCCACGCCGCCGGGTCCCGGG
CTGTGCAACCCGCACCTGCGTCCCTCGCCCGGCCCGATGGCGCCGCGGCCGCTGGGCCCCTTGGTGCTGGCGCTGGGCGGCGCCGCGGCGGTGCTGGGCTCGGTGCTCTTCATCCTCTGG
AAGACCTACTTCGGCCGCGGCCGAGAGCGGCGCTGGGACCGGGGAGAGGCCTGGTGGGGCGCGGAGGCTGCCCGCCTCCCCGAGTGGGACGAGTGGGACGTGAGTGCCGGGCCGAGGCCT
TGTCAGTACCTTTCTCTTACGGAGGGGCACCGCCCTGTTGGGGTCCACAGCCAACCCCATCTCGGCCAGGTTCTGCCGTACCGATTTAGCGTGGTCCCAGGCATGTCGGATGTGGGAGCT
ACCGGCAAAGAGAGACATCGCGGATCCGTCATCTCGCGGACCGTCCCGGCCGAGGCCCACGGCCACCCGGAACCCCAGCCCCCTCACCATTCGATCCGCGGCGCTGCCTTCCGTCGAGCA
GGGAAACGAATAAATTGAGCCTTGTACGCAGGCGCAAATGCTCGTTGCATCCTGGGAGTCGTAGTGCTCAGCACGGTAGTGCTACAAAAGGACTACATTTCCCCAAATGCCCGCAAAGCC
AGCATTTGCGCCTGCGTACAAGGCTCAATTTATTCGTTTCCCCGCCCCTTTCATGACCTTCACCGGGAGGCTGAGGTCGGAGTCCCGATTTTCTCCTGCTGCTGTGGCCCGGACATGGCG
gtccgctctccttccgctccccgctagcgctctggtccttctctacttccttccctccgACATCACTGTCCTCTCCTTGTGCAGTTCCTACCGCACCCACTTACCTATGGGTACCACCGG
GGAGGGAGGGCGGCGAGGGTAGGTCGAGTCGAGGTCTTCCTAGTTACAGAGTCCTCCCAATCTTAGGCCCCAAATCCCGCCCCCTAAACCCGCTGCTCccgctccaatcagtttcgcccc
GAGGCTCCGGCGGAGGCGCGGGGAAAATGGCTGATGACTTTGGCTTCTTCTCGTCGTCGGAGAGCGGTGCCCCGGAGGCGGCGGAGGAGGACCCGGCGGCCGCCTTCCTGGCCCAGCAGG
AGGAAGTGCGGTCCGCGCCAAGCCCGTCCCCGCCGACGCCGGCTCCCCCGCGGCTCGGGTGACAGCGTCGCGGCCGCCGGACGCAGCGCGGGGCAGGCGCGGGCAGAGCCGAGCGCAGCG
GTGCCTAGCCCAGGTGTCCTCGACGCGAGCAGCTGGGCGCCGCTGCGGAGGGAGGGAAGCGCCGCGCCGGTCCCGGGCCCAGCGCTGCGCCCAGTCCTGAGGCGCCCTCCTGCGGCCGCT
GCAGAATGAATCAGGAGCCAGGTCTGCGCTCCCGAGGCCAGAGGTGGCCTCCTGTCGCAGCTCTGTGCACGGTACGGCCACTCTGTGCCCTGCGTTTCGCCTCCAGGCCGGGCGGGAGCA
ATGCTCCGGAGCTTCTCGAGGCACATTCGGGCCCTCTCGGCTCTGCAAGACTGCACTGGAATCTTAGGTCTCCTTTCGTCGCCTAATCTTAGCAGATCCTTTCGTCGCCTAAATGGTAAG
AGCAGATCCTTTCGTCGCCTAAATGGTAAGAGCGACTTGTACCGACAGTCCCTCGGCAATTTCCGGAAGTGTTCGGGATAGGCCCGAGCGTGGCGCCCTCTGGCGGCGGCCAGAGGTGGC
CGCCTGAGGAGCGGGATCTAACCCAGGAGCAGACAGAGAAGCTGCTGCAGTTTCAGGTAGCAGCGAGTACTCGGTGCAGCAGATGCCTCCGTGGGATGGGGAGTAGGCCCCTAGAGGAGT
TCAGAACCCTCCTCAGATTGGGTTCAGATCCTTCTCAGACCAGCAGGCCGGCCCCCTCCCCCCCAGACTCCAACTGCCCTGATTCCCCCGGCCCCCAAGCCTCTGTTGGACCCTAGCCTT
CTGCCGCGCAGACCCAGCTGCGTCCTGCGCCGCCTCCCGCTCCCTGAGGGCCTGGGCCGAGAGAGACTGATCGCGCGTGGGCCTCGCGAGGCAGACGCCGTCGGGCGGACAACAAAGAGA
GACCCCGCCGCTTCGAATGTTGTGAATCAAATGTGGGGTTTGTTACATTCCGCTGCCGCCGCGGACAGTTCTTAAAGGGCCAGCCGCCGGCTGCCGCGCAGACCCAGCTGCGTCCTGCGC
GCGGTCCCTTTAAGTGCGAAGGTGGGGGCGAGGAGGAGGTTAAAAAAATTCAAGATGGTGGCCCACTAGTCACGTGCGTGGTCGCGGCGAGTGATTGGCTCTCAGGGCGGAGCTcccggc
gagtagttagcgagtttgcatagcaagttcgagttgcagCCGATCGGTTTTGCCCACCCTGGGGTCTCCCCATCTTTATGTCAGGATATGCGGCCCCGCCCCTTGCTTTTGACTATGGCT
TTTCGGGTCTGGGTCCGCATTTGGAGGTGTGCGCTGTGTGGGTGTGGCGTGGGGGCGTTCCCCTTTCTGACTCCTCCTCCCCAACCCGCAGTTCTCACTGCTGGAACCCCCAGGTTCTGC
CCCTTTCTGACTCCTCCTCCCCAACCCGCAGTTCTCACTGCTGGAACCCCCAGGTTCTGCAAAGGGGGCAGGAACCGTCACATTGTTCAGTGATGAAAACCGAGGGCTGCAGGAGTGCGG
CCGAATCCCCCACTGTCCCTCCATCTTACTCGTCCTCCTTCCCTCACTTCCCAGCCCCCGGCACCAGCTCGACTCGAGCTTAGTGGCTTTCAGGCAACGGAagctgtgtgaccttgggca
CAGGCAACGGAagctgtgtgaccttgggcaagacacggactctctccggaccccGCAGCGTTCCGACATCCAGAATGCAGTAAGGACGGCGCTGAAGTGCAGCGGTCTGTTCCCCGGACC
TGGCATCACCTTCTGACTGTCACCGTCCCCGCCTCCAGCCTGCCCCAGTGTTGGGCCTTGTTCCCAGGTCCTCTGGGCTCAGGGTCGGCCAGGCCCCTTCTCCTGTGGTGTGGGCCTCCA
AGGCCCCTTCTCCTGTGGTGTGGGCCTCCAGCCCCAGGAGCGCCAGGAGCTCTGGCGCCTTGGTCCCTTCCTCCTGTCCGGCGCCCCCAGCTGTACTCTGCCTCATTAGGAGTCGACCCC
GCAGAGGGTGCCCACCTGTGTGCCAGCGCCTGTCCGGCGCCTGCCTGCCGCCTCCGTGGCGAAGGGGACACAGGTAGGGACTATCCAGCTCATCGGGGGTCTCTGGGCCAGAGAAATGTG
GGGGTTGGGGGGATCCCTAGAGCCAAGGCAAGCTTGGGGGTCTTTAAAAGTCTCCCCTGAAGCTGGGCAGGGGAAgtcacacgctagatggggcagagccgggtcaggtcccagcctgct
CCCCTTCATCCGCTCGCTGCCGCCCCGGAGCCGCTGTCCAGGGTCCTCGAAGCCCCCCGGCGGCGGGGCTCGGACACCTCGCGCGGCATGAGCCCGGGTGTGTGCGCGCGGCTGGGGGCG
GGAGCGCATCTCGCCCAGGAGCCGGAGCAGCGGCACTGCCTGGTAAGCGCCGCGCCCACACCCGCTGTCTTTCCGGGCGGGCGGCGGCAGCCCCTTCATCCGCTCGCTGCCGCCCCGGAG
CGGAACCCGGGAGCCCAGCGGCCGCAGTTAGGGTTGGCCAGCGAGGGGCGCCCCTCCCTCGCTCCCTCCGGCCGCGGTTTCCCCGCGGTCACCGCCCCCTCGCGGTTCCGAGGCGGCCGG
GGGCTGGTCTAAGATCTGCTAGACGGCGCGCCCCGCCCTCAGCAAGCTCGCAGCAAAGGGGCagcctctccggccctcagtctccctgtctgtgaagtgggaaCCCGCTCGAGGACGGCG
AACGAGCGGTGGCTGGCTACGCACCCGAGACCCGGGCACTGCTGCGCTCCTGCTCAGGACCCGCGACCCGAGCGCCTGATcccggccctatcccccctccggcccctggtccaccccggc
tagggccgggATCAGGCGCTCGGGTCGCGGGTCCTGAGCAGGAGCGCAGCAGTGCCCGGGTCTCGGGTGCGTAGCCAGCCACCGCTCGTTCCTCGCGCCCTGCGAGCTCGCGCgctccgg
GCTGCCGCAGCgccggagccggagccggagccggagcGCGCGAGCTCGCAGGGCGCGAGGAACGAGCGGTGGCTGGCTACGCACCCGAGACCCGGGCACTGCTGCGCTCCTGCTCAGGAC
GTCCTGAGCAGGAGCGCAGCAGTGCCCGGGTCTCGGGTGCGTAGCCAGCCACCGCTCGTTCCTCGCGCCCTGCGAGCTCGCGCgctccggctccggctccggctccggcGCTGCGGCAGC
gcggccgccagcgggggcgcTGAGCTCAGAGCTGCCGCAGCgccggagccggagccggagccggagcGCGCGAGCTCGCAGGGCGCGAGGAACGAGCGGTGGCTGGCTACGCACCCGAGA
GGGATTGGGATGGCGCTGGTACCCAGCAGGGGAAGCAAGGCTTCTACACCCCGGCGGCCTCCGGCGCCATCAGCCGGCGTCCCGGGCGGGTCTGCAGGACGCTGGGAAAcgcggcggcgg
cctgcgcgggggcggggccTGGCCGAAGGCGGGGCTGCGAGGAGGTCCGAATCAGGCTGTGGGGGCGGAGCTCGGGAAGCGGAGCCAGGTCCAGAGGCGGGGCTCAGGCGGGACTGAGTT
AGGGCGGTCCCTGAGGGGCGGGCGGGGCCCGACCGGCGCTCTGTGTGGCCGAGGCCATGAAGCCGCAGCCGCCCGGCTAGGCCCCGGGCGGCTCTAGCCCAGGGCGGCCCGCGGGGCGCT
GGGCCTGGCTCCCGGCTCCGGTTTCCGGGCCGGCGGGTGGCCGCTCACCATGCCCGGCAAGCACCAGCATTTCCAGGAACCTGAGGTCGGCTGCTGCGGGAAATACTTCCTGTTTGGCTT
TGCCCCTGTCCCTGGAGACCCCGCGGGGCGGTGGGAGGCCTCCACGCCCACCACCCCAAGCCCCTCCCTGGGGGAGCCTCAGGCATCGCCCAGAGGGATTCCCGGTGCTGGGGGTggccc
CCTTCCTTCCCCCGCCCCTCCCAGCCGCCGCCCCGCTCCGTCGCTCCAGTCCGGGTTTTGCGGCGCCCACCGGCCCGCTCTCCGGCTGCGGGCTCCGCGGCGCGGCTGGCTCGGTGCGCG
GGCTCCGCGGCGCGGCTGGCTCGGTGCGCGGCGCGGCTGGCGCTGCGCTCCGCCCCGGCTGCATTGCTGCGCTCCCGTGCCCAAGGGAGCCACGCGCCGCGTGCGCCCGGCAGCCGGCCG
ccgcccgcGGCCATGGCCGTCCGGCCCGGCCTGTGGCCAGCGCTCCTGGGCATAGTCCTCGCCGCTTGGCTCCGCGGCTCGGGTGAGTCACGCCGCGCGCGCTCTGGGGAGGCTTGCGGG
CCTGCTCCTTCCACAGCTGTCTTGTCCTCATCCCTCCTGTTTGGCTCACACCAGGGGAAGTGGACACTGGAAAGATTAAGCCAGCTGGttctctttctttgtttttgagatggggtctct
GGGTGCCTCATATTGCCAGACAAGAGCTCAGACCTGAGGAGAGTGACTAGCTTCTCTGTGTCCCAGGTAAGCACTTCGGTCTAATTACTGCCTGCTCCTTCCACAGCTGTCTTGTCCTCA
TAGACCCAGTTCAACGCTCCACTTCGCGGTAATCATCTTGCTCAAGTTTTCACCACAGCCTTGCCTAGCCTGGGCTACTCTTAGGGCAGGCTTGGAAGGAAGTGCAGCTTCCTGAATTAG
CTCCTTCTAGGGGCGAGCCACCACCTCAGAACTCACTATATTTGCAAAATAAACAGCCCTCAGCATTGTAGAGGGAATGGCCCAAAATCTTAGACCCAGTTCAACGCTCCACTTCGCGGT
GGTCTCCCCTGACGCCACGCAGGGCCCCTCGGAACGCCAGGTTGGGCTTTGCACCTTCGGTTGCCGGGCGGGTCCCTTTCACACCTGGGGGGCGGCCTGCATCCTCCCGGGCGTCGGGCG
TCCCGATTCCGGGGCGGATTCCGGACGCCGGGACCGGCCATTACTGGTGCCGGGTTGGGCTTCTCCAGATGCCGGGGCTGGGTCCTTCCCAAGGTTGAGGTGGGTTCGGGACGCGGGTTG
CTCAGCGGGTCCGCGGCCCGCTACTCTCCGGGAGGGGCGCTTCCCGACGCCAAGGTAGGCCTCTCCCGACGCCGGGGCGGCCCTTCCTGATGCCGGGGTGTGTCTCTCGCGACGCGGGGG
CCCTCCCTGCCTCCTTTTCTTCCTCAGCGGGTCCGCGGCCCGCTACTCTCCGGGAGGGGCGCTTCCCGACGCCAAGGTAGGCCTCTCCCGACGCCGGGGCGGCCCTTCCTGATGCCGGGG
CGTGTGGCGGCTCGCGACCCCCGGCAACCCGGAGAAGGTCTACAGAGCGGCCTGCGCCAGCGAGTGAGTACCCGCCGCCTGCGCACAGCTCCGCCCACCCCTCCCTGCCTCCTTTTCTTC
GGTGCGAGCCGGCTCACGGGCGGTCAGCGCCTCCCGCGCAGTTGGTACGTCCCGGATGGCTCCCCCGCGGCGGGGGTTGGTTAAGTCTCCGCGCGCTGCGCCTGCGCCCGCCCCGAGAGC
acactcccacataacgggaccttgagaacgaaatgaaaAGTATCAAGGGCTGACCGTGAGCAAGGTGAGAGCCATGAGCCAAAACCACACGAGCCTCTCCGGGAGGGGGGGGTCACTGCT
GCGGAATCAGCGACAGGTTTCCGAATCCACGGCACACGCTCTGAGGTACCAGAGGTAGCAAAGCAAAATAAGCGCGGGGTCCCGCACGGCAGCGCGGGTGCAGCGCCCAAACCTCGCGAG
TGGAGTATCCCGCGCCGGCCACGGTGCAGGCCGCGGACGGCGGAGCGGCCGGGCCTTACAGCAGCTCGGAGTTGCTGGAGGGCCAGGAGCCGGACGGGGTGCGCTTTGACCGCGAGAGGG
CGCGCCGCCTGTGGGAAGCCGTGTCCGGTGCCCAGCCGGTGGGTAGAGAGGAAGGTGAGTCGGGGGCTTTGGAGGCAGAAAGCCCCTCGCCCGCTGCGCGGCTCGCGGGGAACTGCGGAA
TGGGTGGGGCGAAAGAGGCGGAGCCTGAATGGGGTGTGTATAGGGGGGTTGCGTGTAGGGGTGTGTGTATAGGCTGGGGCGGGGTCCCGGGAGTGGGCTGACTGGGTCGGGGGCGGGGCT
CTCCAGGTGGGCGGGGATCTTGGCCACCCCTGGCCACACCTCTCTCCGGCTCGAGCTGGTCTAggcggggcgggcccgagggggtgtggcaggaggtgggcgggcccgggtggggggggg
CGAGGAGCGCTCGGGCTGTCTGCGGACCCTGCCGCGTGCAGGGGTCGCGGCCGGCTGGAGCTGGGAGTGAGGCGGCGGAGGAGCCAGGTGAGGAGGAGCCAGGTGAGCAGGACCCTGTGC
TGGGCGCGGAGTCACGCAGGCTCGAGGTGAGCCGGAACCCTTGTGGGCCCGGGCTGCGCTCCCAGCCGCCAGGGGGCGAGAGGCGGCGGGGCTACGGGGACTGCCCCTCCCGGCGCAGGG
TTCTCTGCTTCCCTCCAAAAAAGAATCCCAAAACTGCTTTCTGTGAACGTGTGCCAGGGTCCCAGCAGGACTCAGGGAGAGCAGGAAGCCCAGCCCAGACCCCTTGCACAACCtaccgtg
AAACTGCTTTCTGTGAACGTGTGCCAGGGTCCCAGCAGGACTCAGGGAGAGCAGGAAGCCCAGCCCAGACCCCTTGCACAACCtaccgtggggaggccttaggctctggctactacagag
TGCTGCTGGCCCTGTTGGGGGTCCTGCTGAGTGTGCCTGGGCCTCCAGTCTTGTCCCTGGAGGCCTCTGAGGAAGTGGAGCTTGGTATGGCTTCTGAGGTGGGAGAGGGTGGCAGGGGTG
GGAAGAGTGGGCACCAGGAGGGGGCTGCTGGGCTGAGCAAAGCTGGAAAGGATCCTTGCCCAGGCCCTGAGAAGGTGGCGGCAGGGCAGGGCTCAACCACTGAGACTCAGTCAGTGCCTG
CGGCCCGGCAAggggagggagagggatggggggagggggaagggaaggggTGGTGGGTGAGGGGCTGTGGGCACCGCAGGGCCGAGTCCCCGGCCCGTCTGCGCTGCTGTAGGGCGGCTG
CCCGCGGCACCCGGGACGATCCAGCCTCTGCCTCGCGGGCGTCGAGCCTGAGACAGGAGGGAGCCCTGGGGCTGCACAGGCTTGGCTCAGGGAGGCAGACCCGAGCTGCTGCCTCCATTT
CAGCCCAAGCCCCCAGGTGAGCCCTGCGGCAGGAGGGGGGTTGCCTTGGCCTCGGGCCGAACCCAGCGGGCTGAGGGCAGGTGCCCAGTGGATGGGGAGCCTGGGCTGTAACCTAAGATG
GAGGCCGGGACTGACGCGGGCCCGAGCAGGGCTGGCGGGACGATCGGACAGGCCTCAGCCGCGCCAGGTGCCGCCTGGGTTGGGGTTCGAGACGCGTAGGGTGCGGGAGCCGTGTGCGGC
TGAACCCCGAAGAGTGAGAGAAGGGAACGCGCGCGCTCGGTGGGGGAAGGGGTGCGCGCGCACTcggggcccagccgcacgcgggccggcgcgaggcgctcggtcgcacgcgcggccgcg
CCCCGCTCTCTCCCCACCGCTCCGCTCGCACCCCAGTGTAATGAGGGTCACCCCCTCCCCCCAGCTGGCCCGGGAGGGGGCGCGGGGCACGGTAACTAGTGCGCTGGGGTGGGCGGCGGG
CAGGCGCGAGGAGAAGGGAGGGAGGAGGGTGGCCGGGCGGGGAAGATGGTGGTGGCCGTAAGGTGAGGGGCTCGGGGGAGGGCCAGGCGCGATGCGGGGTTGGTGGCCGGCGGCGCTGCA
GCAGCGCCCCGTGTGCCCCCGCTGTTCGGCCCCGGGCGCCGATTATCCTTCGAAGACCCCAAGCCTCGGGGCGGCCTGGGAGCGCGCGGGACAGCGTCCTCAACAGCGCAGCACGCCGCC
TTAAGCCGGGCAGGCGAGCGAATGACGGAGTAGCGAGCTGCACGGCGGCGTGCTGCGCTGTTGAGGACGCTGTCCCGCGCGCTCCCAGGCCGCCCCGAGGCTTGGGGTCTTCGAAGGATA
AATCCCAACCGAACCTGGGGTCTCCCGCAACCCGGCTCCTACCCGCAGCGCCGCGACTCCCGCGGGAGGGGGCTAGAGGGCGAGGGGGCGGGGCCGCAAGGTCACGTGGCGCGGGCGCCG
TAGCCACCGCTTCCGGCGCCCGCGCCACGTGACCTTGCGGCCCCGCCCCCTCGCCCTCTAGCCCCCTCCCGCGGGAGTCGCGGCGCTGCGGGTAGGAGCCGGGTTGCGGGAGACCCCAGG
CGCGGGAGGGGGCTAGAGGGCGAGGGGGCGGGGCCGCAAGGTCACGTGGCGCGGGCGCCGGAAGCGGTGGCTACTGTGTGGCTGCGCCGGAAGTGGCGCGCGGCCGGACAACTCATggcg
ccgccgccgccgccgccATGAGTTGTCCGGCCGCGCGCCACTTCCGGCGCAGCCACACAGTAGCCACCGCTTCCGGCGCCCGCGCCACGTGACCTTGCGGCCCCGCCCCCTCGCCCTCTA
AGGGTTCGCTCCAGGGCCAGGCCTGGAGCCAGCGCCCTTACCTGCCCCTGGAAAGTCTGAGACCACTCGGGGCGGGGCGGCTGCCGGAGGGTGGGCTGCGGCTCCGTGGCGGGTTCCAGA
AGCGCCGTGCTATGTTGGGGGCTAGTCACTAGCACGGGGCTGGAAGCTGAGATCAAAGACGCCAATGAGCCGGCGTGGGTGGATGAGTGAGGCGGGCAAGAAGCAGCACCGGTTAGCCTG
TTTCAAATTTGAAACCTGCTTCTTTTCCCGCCCGAACGTGTGGATCAGCGGCGGGAGAGGGCGGGGCAGAGCGCCAGCCAATAGGGCATCAGAGGCTCCCCGACCCCGCCCCGAGGATGA
CAGATGGCAGGCAGGCTTGGGGACAGACCCCGGAGGGCAGGAGCCGGGTCCGCCGCCCCTCCGCCGGCGCCTGCGCATTGAGGCCCAGCTCCCCTCTCAACCCCGCCCCATCGCTTGGGT
GATGGGACCCCCGGAAGGCGGAAGTTCTAGGGCGGAAGTGGCCGAGAGGAGAGGAGAATGGCGGCGGAAGGCTGGATTTGGCGTTGGGGCTGGGGCCGGCGGTGCCTGGGAAGGCCTGGG
ACTCAACCAGGATGAGAGGCTGCCCGGCCAATGCAGCTGCCGCCCCGTCTGCTGCGGAGGCTTTGCTTTTTGACTCCCTGGCGACAGTAAAGTTGAAGAGCTTCCGGCCGGAGGCCAATA
ACGTCCTAGTCTTCGCGAATCCGCCCCATTAGAGCGACCGACAAAAACTACAAATTCCAGCATGCCCCGAGTCGCGGACGGCCCTCGCGCTCCCGCCGGCTCCAACCATCCCTCTGCTCC
CCAGGGCCACCCGGGGAGGACAAGGGTTGGAATGCAGGACTCCGCCTTCAATTCAGAGCTCCTTTCTCCAGGACTAGAAAAGGTTATTCCAGAGACGGGACTTGCGGCCAGAAGCCCAAG
AGTGCACGTGTGTGCATGTCCACAGGAACGCCCCCAGGGTGGACAAAGGTGCCTAGGTATGTTTACTCGTGTGCTGTGAGCCCAGGCATGAACTTAGAGCTCCCTGGTCCTGGCCAGACC
AACTTAGAGCTCCCTGGTCCTGGCCAGACCAGGCTGGGCTCCTTGCTGGGCACACGGAAGCCTCTGCCTTGTGTTGGTGCCCGTGCGGGATGCTGCCAGGAGTGTGTTGGTGGCgtgtgt
CCGCAGGAGCCGAGTCAGGCTCTCTCCACTGCCTGCCCGCCACCGTGCAAGCTCTGGCCGGCGCTGCCCACAGTCCCCATGGTGGGCAGCCCCCGCGGCGGGGACCCCTGATCGGCAGCG
GCATGCCAGGGAAGCCCAAGCACCTGGGCGTCCCCAACGGGCGCATGGTGAGTGTGGGCTCCGGGCCAGGGCCACGAGGAGGGGGTGGGCACACCCAGGGTGGAGCCCAGGAGGCACACC
gAAGGCCATAGGATGTTTGGGTCATTCCCTGGGGAGTCCTGTCAGGCCAGGAACGAGGGGACCCTGGGAACAAGGTGCTGAGTGGCATCAGGGTCTCTGCCTGCAGGCGGGGGATGTGTC
GGGTCTCTGCCTGCAGGCGGGGGATGTGTCTGGGTCGTGGTTGATGGGAAGAACCTGACCATAGATTCCCCATGCAGAGCTGACGATTAGCAATTAACTGGGAGGAATCTCAGGGGTGAG
AGGGTCCTGGAGGCTTCATTGAGCTGCTGAGCAGAAGCTGAAACACAGAATTCTAAGGTGAGCCCAGGACCCTCACATCCCAACCCCACCCCCAGCTCTGAGTAGGAAACAGCCCAGCAC
CCCAGCTCTGAGTAGGAAACAGCCCAGCACCCCAGCCCCTTCATCTGTGTCCTATCTGCGCCCACCCCCACCGCGCCCCATATAACATGTCAGTCCAGCCAATcgcggtggctcccacct
GCGGCCATCTCGCCGCAGGAGGTGGGCGTGCTCACGGGGCCGGACAGGCACACCTTCCTGCAGGCGGGCCTGAGCGTGGGGGGCCGCCGCTGCTGCGTCATCCGCGACCACCTGCTGGCC
GTGCTGCGGGACCAGCGCATCGACGACGTGGCCATCGTGGGCCATGCGGACAACAGCTGCGTGTGGGCTTCGCGGCCCGGGGGCCTGCTGGCGGCCATCTCGCCGCAGGAGGTGGGCGTG
GTGCCCCAGCCTGGGTGGTCGCTCCGGGACGGCGCCTTGTGTGACGTCACAGCCCCGCCCAGCCTGCCTCACAGCGCCGCAGGCCTTCCCCGCGTGGCGCCTCTATATTTCCCCGAGAGG
gggattacaggagtgagccgctgcgctctgcCAAACCCATCCTACAGGATAACCTTAGAACTGCGACAGCACTAAACGCCCACGCCCCACGTGCCCCAGCCTGGGTGGTCGCTCCGGGAC
CTGCTCATGACCTGTGGGTCCAGGTGACTAGGAGGCCTATGTGGAAAGGTGAGGCCAGCCCGGAAGGCCCAGGCAGAGGAGACAGACAACCAGACTGGGTGGATACAAGGGCACAGCCTG
GCTGCTCCTGGGGTTCCTGCTGGTGAGCTTGGAGTCAACACTTTCGGTGAGTGCTGTGGGAACCAGGATTGTCCCAGGATTGTTCTGGGGGGTCGCTATCACAGCCATGAGCCATGGCCT
TAGAAAAGAGAGGAGGAGCCCAGCTCTTCATTTCACCCCCACCCACAAACTCCCAACTTTCCGGCCCTCAAGGGGTGACCAAGGAAGTTGCTCCACTTGGCTTTCCACAAACAGCCTGTG
aatgaacacaCTTCACAGTGGACTCCAAGATCCCCATGATCTTTGATCTCCTTAACCTCCTGATCTCCACAGGACCCAGAGCATAAGAATGTCCCTTCTTCTGCTTCCAGTCCCACTATC
TCCCGGCTGAGGGCTCGGCCCTAATTGGCAGTTTGGTATCCTACGAAAGCCTAGAAATTCGAACCTAGGGGCTGAACCCCGCCCTCAGACCAACCAGGAAGAGGTGACGTGATTGGTCCC
GTTTGGTATCCTACGAAAGCCTAGAAATTCGAACCTAGGGGCTGAACCCCGCCCTCAGACCAACCAGGAAGAGGTGACGTGATTGGTCCCGCCCCCGTACTTCTTTGAGCGAGTCCCCAG
GCCCCCGTACTTCTTTGAGCGAGTCCCCAGCTGGGGGGGCGGGGGAAAAAATGAAGAGGAAGACTAATGGGAAGACGGCGCGGGGAGCTTCTGCCCGGTGATTGGTCAAATGAGGTAAAC
CTGGGGGGGCGGGGGAAAAAATGAAGAGGAAGACTAATGGGAAGACGGCGCGGGGAGCTTCTGCCCGGTGATTGGTCAAATGAGGTAAACAGAgggcggggcagggcgggccagcgccgg
CGGGTTCTCGACCTCAGCTGCCTGGCTGTGCATCCAGCGTGCACGACCGGTGTGGCCTGGGCTCCAGCCTGGAGTGTGGACCGGGTCGGCCGGCGTGTGCCTCCCCTGTGAGGGTGCCCT
CATCCAGCGTGCACGACCGGTGTGGCCTGGGCTCCAGCCTGGAGTGTGGACCGGGTCGGCCGGCGTGTGCCTCCCCTGTGAGGGTGCCCTGGCGGGTGTGAGCCCGGCGGGCTGGAGAAC
CGGCGTGTGCCTCCCCTGTGAGGGTGCCCTGGCGGGTGTGAGCCCGGCGGGCTGGAGAACCGGGTCTCGGCGCCGCAGGTGGGTGACCGTCCTCCCCCTCCTTCCCTCCGGGGGCAGCCT
GGCGGGTGTGAGCCCGGCGGGCTGGAGAACCGGGTCTCGGCGCCGCAGGTGGGTGACCGTCCTCCCCCTCCTTCCCTCCGGGGGCAGCCTCCTCGCGGCGTGTGGCTGGGGGTGCGGGGC
TCCCCTCCCAACCTCCCCTCAGCGGGCATCATGCTGGAGAGAGAAATGGCCCTCCTGCCAGCTCTCCCAGGCCTGACTCAGCAGATGCCAGCCCCGACCGCGGGCTTCAGATCCAGGATC
CCAGCGACCACAACCGTCCTTGGGTTTCCTTTCCCATCCGGGGAGGCATCCTAGAGGTGACTGGCATCTGGGGCATTGGAGGCCTTGGCATAAGATGCCCTTAGATGGGTGGTGCCCTGG
gctgagtctacactgcaggcttctctgggggcaaagctcctctctgcctgctAGCTAACTTCTCTTGTAACCCAGGAGAAGAACTGTAGAGCCTTCTTCCTTCACTTTCCTCCAGTGAGG
AGATCCCTGGGAGGAAGCCCTCTGGAGAACAAGTGTGGAGGGAGCCCCCAAAGACGGCTGAAGGGGTGAACAGATCCACCGGCCCCCAGCAAGGGGCACTCGGTCCCTGATGGGGGAGGA
CTCCCTTACCGCCGCGGGTCGCGGAGGAGGCAGGGGTGAGCTCTCCTCCCCTACCTGAAGGGGACTGCGGGGACTAGGCAGCTGGGCTGGGGGGCACCGAGCTGCCTAAGGGGCCAGCTG
GGGCGAGGTCCGGGCGGGGACGGGGCGGGGACCGAGCTAGCGGAGCCAGCGCAGCCTGCCCGGCTCAGCCCGGCCCGGCCACAGCACAAAGGAAAGCGAGGGCGGGGGAGGAGCGGAGCG
ggTCCCGATGTGGGGCCCGGGGCCGCGTGGCCCTGCGGGAGCCCATCCCCCACCCTACCCCCCGGGCCCGGGGGACAGGTGTGCACGGGGCGGCCAAGGGCACCTTCGCCACCTTCGAGC
tcgGCCCGGTCCGGCCCGAAGCATGGCCGGCGTCAGCTTCAGCGGCCACCGCCTGGAGCTGCTGGCGGCTTACGAGGAGGTGATCCGAGAGGAGAGCGCGGCCGACTGGTGAGCcccccg
gtccgcccgtccgtccgcgcgtctgtccgttcgGCCCGGTCCGGCCCGAAGCATGGCCGGCGTCAGCTTCAGCGGCCACCGCCTGGAGCTGCTGGCGGCTTACGAGGAGGTGATCCGAGA
GCGACTCCCTCTTTCCCTCCCTCCTCCtccgtccgcccgtccgtccgcgcgtctgtccgttcgGCCCGGTCCGGCCCGAAGCATGGCCGGCGTCAGCTTCAGCGGCCACCGCCTGGAGCT
GCGCGGGGCGTCTTGGGCTGCACCAGGCGGGCGCCCGGGGCCTGCTGAGGACCACAAAGGGCACTGGGGGTCGTGGTCCAGGCTGTGCTTCCTCCCGCTGGCCCTGgcccctgcctccgc
GGTCAGAACACTGGCGGCCGATCCCAACGAGGCTCCCTGGAGCCCGACGCAGAGCAGCGCCCTGGCCGGGCCAAGCAGGTATCGACGACCGCGCGGGGCGTCTTGGGCTGCACCAGGCGG
CCCCTCCCGACTCCGCCCCGTTGCAGGGCCCGGGTCGGCGAGGCCTCTCAGCTCTAAGCCCGACGGGACTTGGTGATTGGGCAGGACGGAAGAGCTGGGTGGGGCTTTCCACCAGCGGAG
AAGGTCCGCTTTCCTCTCCCTCCGCCAGCGGGCGGTGCGAGGGACTGGGCGAGGCAGCGCTTCCCTAAGGAGGCGACCCGCAGCCCCGGCCCCCTCCCGACTCCGCCCCGTTGCAGGGCC
CCCCTCCCCCCGGCCTGCAGCTGTCTCTAGACGGAGGGACGGGAAGTGGCCAGAAGGGGAAGTGTGAGGAGTTCCCGTCCAGCCTGTCATCAGTCTCCCCAGGTCTTGAAGCGGCGGCCC
GTGAGAAGGCTGCCTTCAGGTGGCCGGGGGCTCCCTCCAGGTAGGTGTGGGCACCTTGGGCAGCCAGAACCCCAGGGAGGAAATACATGCTGCCCCCAGCCCCTGAGCTGAAGACAGGCT
TGAACACGAGAGAGATTTCAGGGAGAAAGAAAAGCAGCAAGATGGGGTGAGGCGCTCAAACCAGGACGCCGAGTGGGAAAGCCAGGAGTTGGCTAGAGAAGGGTCCTGGGTGGAGGCAGG
AGAGACAGGTTGGTCTTGGGTTGTGGAGAGTGCTGCATGGAGGCCCAGTGGGGCAGTGGCCCCTGGGGGGATGCCAAAGGCTGGTGATGTTCAGTGGCTCGTGAGGTGGAGAGGAGCAGG
GGAGGGGCTGGCCTGGGGGAGATGCAGGCCAGAACACACAGGTCCCTGAGTGTTGGGCTGAGGAGCCTGGGCTGCACCCCAGGAAGGGGAGAGACAGGTTGGTCTTGGGTTGTGGAGAGT
CAGCGTGAGTGTATACCGTGAGGGCCTTTGAGCTCTCGGACAGCGTGGAGTGGTCAAGGGAGGCCTCCAGGAGGAAGAGGTGGCCAACCGCCCCAGGCAGCACAGTGGTGAGGGGGCCCT
TATCCTCTTCCATGTTCTCTCCCAGAGGTGGTGCTGAATGACCTGAGGCTGTTCCAGAATAAAGGTATACACACAGCCCCGCTATTGGCATCTTGCTAGGCAAGCCAACAAAAGGCGCCC
CCTGGCAACTGTCGCGTAACCACCCATGAAAGCGTCCATGCCTCGCCGTGCGATAGTATCTCCGGAACAAATTTGTCCCTCTGCGCGATCCGGAACTCCGAGGTCGTTCCTACGCGCCGT
GGATCAGCTGTCTCCGCTGCGTACGTCTTCCTCTTCCAATGGGCTTGGATTGAGCCTTCTAGCGCATATTCCAAGTCCTCCAATGTCCCACAATGCCTTGCAGCCGGTTTCGCCCTCGGT
GTATCTGATGCGTGCCCCACCAGTGAACGTATGTGTCACACAGGCGCAGTCAGGGAGGCAGGGTGTGTCGAGCGGTTTATCCCGCAACCCCGGCGTCCCCGGCAGGGATGAAAGCGCAGG
TCCCGGCCTGAGATTGCCACGCTTCCCTGGAAGCGCCCCCCAGGCAGCTCTGTTAGAGCATTTACAGTAATAACCGTTTACATTTATACAGGGCCTCCCACTTCAAAACCACTGCCATCC
TCGGGGGCTAGTGCGGCGGCGCGGACTCCGCGTGCCCTCTGACCTGTTGGCAGCAGGCGGAGGGGGGGAACCGGGCGCCGCCATATTGGCTGTTGTCCTGTGAGGGGAgcggtagcggcg
CCAAGTTTTTCTCCCAGCGAACTCCGGGTGGTGACCTTATTCAAAATGGCGCAGGCGGCCTCGGGGGCTAGTGCGGCGGCGCGGACTCCGCGTGCCCTCTGACCTGTTGGCAGCAGGCGG
ATTTAACAGGCAATTATTAAGTGCTAGGGTGGTGCAGCGCGATTACCACCGCATTACACGCGTTCCTCCAGCAGGTTGCATCCTTCCCGTCCCGCGTAGGGGGGGAAGGGCGTCTCCCCA
aaggagtcagacgatgggtgtgaaagtattgtaacactatagaAATTAATTCACTCATCCATTTAACAGGCAATTATTAAGTGCTAGGGTGGTGCAGCGCGATTACCACCGCATTACACG
gaaaagctggtaaccatcgtcagttgccaggccatgaagagagtcaacggaaataaGTTTTTATTCTAGGGCACCCGCTCTCTCTCAGGTAAAAGCCGCGCCCCAATCAGGTACTGCCGC
AAAAGCCGCGCCCCAATCAGGTACTGCCGCGCCAGGGCCGCGGGACATCTCGGGATTTGTGGTCCACCCGGCGGAACTCGCGGTCCCGGCAGGCACCGCGGCGGCGGCAGGGCGACGTGG
GCTCGTCCGGCCCCGGCCCGGAACCGGGCTGGGTAGAGTGATGCGGACCCTCCTGCTGGTGCTGTGGCTGGCGACGCGCGGAAGCGCGCTCTACTTTCACATCGGAGAGACGGAGAAGAA
CTACTTTCACATCGGAGAGACGGAGAAGAAGTGCTTTATTGAGGAGATCCCGGACGAGACCATGGTCATAGGTGCGGGGGCGGGGAGGAAGGGGCGAGTTTGGAACGTGACCGTGGTCTT
ccagtgatttgttgggaggccctgggcctctgggcttcagtttcTCGGGCTTCCAGGCGGGTCCCGGGGCGGCTAGGAAGGAGCCGCCCAGAGAGGGAGGCGCGCCCGCGCTGCTCGCAA
GTCCCGGGGCGGCTAGGAAGGAGCCGCCCAGAGAGGGAGGCGCGCCCGCGCTGCTCGCAAGCAGAACCTTGGAGGCGGCGGCTCCGGGAGCTggcggcgcggccggagcggcggacccgg
CGCCTGCCCCATGCGCCGCCGCCTCTCCGCACGATGTTCCCCTCGCGGAGGAAAGCGGCGCAGCTGCCCTGGGAGGACGGCAGGTGAGCGGCGGCGGTGGGCCCGGGCCCCGTCCTCCCG
GGCGCCGCTCCCTTCTCGGCCGCCGGCGGAATCTGGGAACCCGAGGCCATCACGTCTCCATGTCTGCGGGTTTCTGTGAGGGCGTGTGGTTCTCCCTGTGGGTCCCTGGCGCTCTGTTCC
ATGGTAACTTTTATTTCAGTATTAAAATAGCAATTTTATTTATTACTTTTTTATATACAGAATTCGACACCAAATTTTGGAACTTAAAAAGAAGATTCTTAAAACTTACAATCCAGGTAA
TCAGAGACAGAGTCCCAGAGGGTGGCATACACAGAGGGAGAAGGGGAGGGAACAGGTGTGGAGAGGAGCTGCGGAAGCAGAGAAATCTCAAGTCAGAGATTCAGGGACACTTGGTCCCCG
AGGCTGAGGCAGGAGATTGAGCTGACACTCAAGCCAAGGAAGGGGGAATTAGGAAACAATTAGAAAAAAAGTAAAGACAGTGAAAAAGTCAGAGACAGCTGCCTGCACCTACACACACAT
GGCCCCAGTCCCTGGACCCTCCGACAGAACACCTTCCCTCATCCGGCTTGTGATCCTCCCTGAGCAAGGGGGCTCTGGTGACCGTGTAGTGATTGGATGGGCCCACAGGGGCGAGGAGGA
CAGTGGGGTTGTGAGGAGGGGGTCTCGGGAGGAATGCATTTTCTCCTCCTCCCCCTGCCTGCTCCCAGGAGGGGATTTAACAGGACAAAAGAATCCGGTCCTCTGGGAATACGAGCCCTT
GAAGCGGGGGCGCTGTGCGCTCTCTGGGGCGTGGGCCGCGCTCGGGGCTGCCCACCCCTCGGGAACGAGCCGGGGCGCTCAAGGAGGCAGCGACGCGAGGCGCAGCCGGTCCAGGTTTCG
GGGAACGAGCCGGGGCGCTCAAGGAGGCAGCGACGCGAGGCGCAGCCGGTCCAGGTTTCGCCCGCCACCGCCGTGCGGCGCCTCTGCGGGTCAgggccgggggcgcggtcggggccgggc
CCTCGCCAATCCGGCTccggcgccggcgcccgcccgcgTTTTCCCGGCGCCTGCCGCTCCGCCGCTCCGACCCGGCACGCAGTCCCGGCCCGAGCCGACGCCTTGCAGGAGGGTTCAAAT
CCGCGCGGGGGAGCTGCGACGCGCAAGGGCTGCGGAGCCGCGGGCCGGCGAGCGCGTCGCCACCATGGTAAGTGGGGCGCGCGAGGGGCTGGGGACCCGGGCTGGACTCGGGGGGTGGGG
GACCCGGGAGTCGGGTGCTGGGTTGAGTGCGAGGCCGACGCCTCTGCCGGGTGGGGAACCCGCCCGCCGGCGAGGAGCGGTCGCGGCCAGGGGCTTCCGCCGACTGGGAGGCCCGGGGCC
GGGCCGGAGGGACTCGGAACCTGGAAACGACCAGGCGCGACCCCCAGAGGACTACAGGCGCGGCTTTTCTGGCCGCCGCCCGGTTCCCGCGGGCGACTCCACTCGGCATGCGCGGCGGGG
GCGCCGGAAGCCGGGGCCGGGGCTGCGGGGCGAGGTGAGAGCGGGCGGGCTTGGGAGCCGGCAGGTGCGGGCCGAGGGCGGGCACAGCGGCCGGCGGAGCTGAGGCGCGCGGCGGGGAAA
GCTCGGCCGGCCTCCCGGGCCCCAGCCTTCTCCAGAACCCCTGCTACCCACGACTAAGCCCCGAACAATCTGCCCTTGGGCTTGTTCTCTTCGCAGTTGTCGGCCCTGGGCCGGGAGCTG
CTCAGGCGGAGGCGTGTTCCGGGGAGCGCACCTACCAGGAGCTGCTGGTCAACCAGAACCCCATCGCGCAGCCCCTGGCTTCTCGCCGCCTCACGCGGAAGCTCTACAAATGCATCAAGA
CTGTGGACCGCGTGGGCTCGCCTCCCTGGGACTAGGTTTCAGCGGCCGCTGCGATGACCAAAATAAAGGCAGATCCCGACGGGCCCGAGGCTCAGGCGGAGGCGTGTTCCGGGGAGCGCA
ATTCCCTCCGCTCCGCCCTAATCGGTTCCGCCCAGTCCCTTGGTCCGGGGATGGCCCCGCCTTAAGGACCATGACTCCGCCCCTCTCCGCTCTCCGTAGTTACGAAGCTGGGCGTCAACG
caaaaaagaaaaaaaaCGAGGCAGCCTTTCCAGCACCCAGAGCCCCGCCCTCTCCGGCCCCGATTCCCAGGGCTCCGCCCCTTGCCTCACATTCCCTCCGCTCCGCCCTAATCGGTTCCG
GGATGGAGTCCTCGAGAGCAAGAGACCAGCGGCCTCGACGAGCTTACAATCCGATTAGGCCCTCCCACCGATGTGCTGTAGCTGCCCGCCGCCCTGGACCCGGCGCCGTCCCGCCCGGCT
CCTCCCACCGATGTGCTGTAGCTGCCCGCCGCCCTGGACCCGGCGCCGTCCCGCCCGGCTTCGGGAGCCCTCCGTAGCGGCCGGACTCGCGCGCGTTCTAAAATGAGGACAAAGCCCGCC
TTGGTCGGTGGGTTCCCGTGCGGCGGCGGCCAAGGAGGAGGAGACACAGTTGGAGCAGCTCCGTGGGCTGACTGGGGCGAGGCCTCAGCAGCGCGAGCTTGAGTGCGGCCGAGCCTGCGG
CGCCTTCCCCTGCGGGTGGGGACGAGCGGGCCCCGCGGCGTCATCGGCGGCGAGGTGAGCGGCGGCCGGCGGGCGGGAGCTCTGGCGGGAGCCGCGCCGGCCTGACGCGCTGTCGCCGCT
CAGGGGCGGGGCCCGGAGCGGGGCCTTGGAGGCCCAGCCCGCGCGGCGACGTCTCCGCGTGGCGTCACGGCACCGACTGACGGCCACCCACCATGGCCGCAGACCAGCGCCCGAAGGCCG
GCACGACCACGGGCCGGAAGGCTGCCAGGCCCAGTGGGCAAGCGAAGAAATGAACCACCGCAACGCGGGCGCTTCGGGGCGGGGCCGAGTGCGAACCTGAGCCCCAAATCCCGACCCAGG
CCTCACAGTTCATCCCATTTTATGCACAAGGCGACTCAAAGACTGAGTCTGGCCCAGAGAAGGCCTGCAGGAGCTCCGAGCCCCGCCTGGGCGCCGGGAGCAGGGGCGGGGTCGTCCGGG
TCTGCTCTTCCTGCTGCCCCTTCATGGGGCTGGGAAAACCTAGGACCTGCTTCTCCCACCCTGAGGCCCCTACTGTGTACCAGGCCCGGGTAAGGTACCAGTCACATACTCGCACTTAGG
GCTGTGGAGGAGCTGGCTGCGGCGAAGGGGGCGTGCGCGGCGATCCGCTGCTACCCGGAGGCTAACCCCCGCGCCCGGCGGACCTCGTGCCTCGGGCTGTCCCGCCTGCTCCTCTCGCAC
ggggccagcccggccgcTCCTCCCCTGGGTGGGTCCCTGCTCCTTTTCTGGCAGGGTCTATTTGCATAGAGGAAACTGCCCAAAGTGGCCGCTGTGGAGGAGCTGGCTGCGGCGAAGGGG
AGTTTAGAGGAATGTGCTAAGGCACGAGTGGTGGGTGCTCCAGCCAGGGGTGGGCTGCAGAAGGGGCGCGGTGTCGCCGGGCTCCCCTCCGACCTCTGGGGTCCACAGTGCGGGCTTGGG
TGCGCAGAGGTCGCTTTCCGCCACGAAGCGGCGCTAATCCACCACCGAGGACAGACCCACTCAGTTTTTTGCAGGATTTGAAGTTTTGAACTTTTACAAGTGTCAGAAAGGTAATTCACA
AACGACCGCGTTAGGGGCCTGGGCTTCTGGAGCTGAGTTGGGAGTTCTGCGAGGCGCTGCTCGGCTGGTGCACGCCGGCAGCACCGAAAGTTGCTCGGGCGTCGCGGTTCTGCCGCTGAC
GCAGTTTGGCGACATTTCTCGGCCGAAGGGCCATTTGCTTTTGCGGAGGTAGGGTTGCAGATGGTGTGTGCTGGGACAGGCGGCTGTCGGTCTTTAGGTCTCCGAGCCAGGTGTCGGAGA
CCGCGCAGCCGCAGTGTGGAGGCTCGAGCCCCGCTCTTACGTCACGTGGAGCCCCGCCCTTAGGTGGAGCGGCGGGAGCGCGCAAGGTTCTGTCACGCAGGCGCGTTCGCGCGGCGTAGG
GGGGAGGGGGCAGACACGCGGTACACACTGAGGGCGGGACACGGGCGTTCCTTCCCGGTTCCACCCGAGCCCGTAGAGAACGTAAACACCCTCCCGGCCTAGAGGCCCCGGGACCGGGTG
GCGGCGCCCGGCACGGGGACTGCCTGCGGCTGCCGAGGCTCCGAAAGCCTTTGTGGGCGCTGGCGGGCACCCCCGCGTCTGTCACCGGCCCCCGCGCCGGGATCTGGACTCTCGCCCCCC
AGCCGGGTCGCGAGGCTGCATCCCGGCCGGCGGTTCCGGAGCCTCGCGGCTGGGGAGGCGCGGCCCGGGACGCTCGAGCTTAGGGAGGTGAGCGTCGGCGGCAGGCCAAGCCGGTAGGAG
CTATAACCAGGAACCTGGGGCCCTCCAGCTCACAGGGGCCCTCTTGTGGCATGTGGGCGCGTAACAGCTCAGCCGGGACCCCGCCTCAAACGCATGGAACTACACTTCCCCGAATGCAGG
aactgaGGGGCACTAGGTCTGTTCTGGGCCGTTTTCCTGCCGCCCACGCCCTCCCTCCCGAAATTCCCACAGACACAGAGTTGCAAGTTACTGCCCTCAGCGAACCTCCCCTTATCTTCC
cgtggaaatccagctttgtcaacatcttttgcaggggattttcctttcccaattgtgtaGTAGTTGTTTTCGTGCCGCCCACGCCATCCTGAAATTCACACACAGAGTTGCAAGTTACTG
CCCTCCGGGAACCTCCCCTTCTCTTCCGAAGAACCAGGAACCCGGGGCTCTACAGCTCACCCGGGCCCTCTCATAGGTCTGGGCGCCTAACAGCTCAGCTGCGACCTCGCCTCAAACGCG
CGGCGCCGGGCTTGAGGTCGCCCAGACGTCGGAGGAGCCGGGTCACGAGGCTGGAGCTTCCTGCTTGCAGAGTGCGGCGGGGAGGCGCGGCCCGGGAACGCGGGATCCTGGGGAGGTGAG
CGGCATGGCTGGCTGTGCCGGGAGGAGGCGGCGCCTGGCGCCAGGGCGACCTGAGGCCGCGGGGCTCCGAGGGCCTCTGTGGGCGCGGGGGGGCACCCCCGCGTCTGTCACCGGCCCCCG
tgctgagattgcaggcctggccaGAGAGACGACTTTAGCCGGGGTAAGGGGCCGCCTGGGAACCCCGCGTCCCGCCTGGACACACCGATGACCTGCAGAGGCCACACCGTGGGCCACCTC
ACCTGCAGAGGCCACACCGTGGGCCACCTCAGCTGGCCACTGGCACAGCCTTGCCCTCTGGGGCCCCGTTCTCGCACACGCCGACGGCCTGGCCGCACTGCAGCCCCGCAGCCTTGTGGG
GGGCCGGTGGCGGGGGCGCGCGCCATCCGTGAGTCTTGTAGGCCCCCGCAGGAGGAGCTCCGGATTGCGGGGCGAGGCCCCAGCTTCCTGAGGGTTGAGGGGCGGGCCCGCAGCAGATGG
AGGGTTGAGGGGCGGGCCCGCAGCAGATGGGCCGGGGGTGCGGCCTCACTGCGCCTGTGGAGCGCCGGGCCTCCGGCTCCAGGTGCGCTCCCTCTTCCCCAGGAGCTGGCGGCGGGAGCA
CTTTTCGCTGATCTGCATCTTCCTGCGCCTTAGTGCAAGGCAGAGACCTGGTTCTAAAGCGAACGGAACGGAACCGATTCTGTAAGTTGCAATGAGCGCGCTGAGGTCGGCGTGGAGGGG
TCTCTGGGAAAGGTAGTTTCCGCGCCTAAAGCGCCGGGGCCGGGCCCTGTTCCCGCAGGCGCAAGGCAGCACTGTCTCCGCCGATTGTCCCTCTGGGAAGTGGAGTCTGGCCGGCGGAAC
GCGATCTCTCGCCGCCGGCAGAGGCTCCTCGAAGAGCGACACGGGGCTGACCAGGCACGGTGGTCAAAGCCGCAGAGGGAGAGCGGGAGCGGTCGTGAGGTCGTCTGGGGAGAAGGGCGG
AGGCAAAGCCGAGGAGGTGCGGGTTGTGGTCCATTCTGGAGGACGCTGATCGAATGCCCCAAACTTCCCGGAATGTATGTCTGAGATTTGATCCCAGAGAGGGAGGACGGCCAGGGGTGG
TGTCTCCCCGCAGCCCGCTAGACGAGCCGATGGCGCGGCCCCGGAGAGCCCGGGAGCCGCTGCTCGTGGCGCTGCTGCCGCTGGCGTGGCTGGCGCAGGCGGGCCTGGCGCGCGCGGCGG
TCCCCAGAGCCGAAGTGGAAGGCGCGCCCCGAGCGCCTTCTCCCCAGGACCCCGGTGTCCCTCCCCGCGCCCCGAGCCCGCGCTCTCCTTCCCCCGCCCTCAGAGCGCTCCCCGCCCCTC
TGTCCTGAACCGACAGCGGCTGGCGCAGGTGACTGGCTTGGGGCGGGAGCCTGGGTGTGCGCTGGGGATGGACCCCGAGGAAGAGGGGCCAAGCTGTCGGGAAGCGGCAGGGCTGGAGGG
GCCAGCACCGCCACCCCCCACACTCAGGAGGGGTCTCCACCCTCGGAGCGGTCTCTCATCCCTCCCTAGAATCCTTAAATCCTCTCTCGCTCAGGGCCTCGGCCGCATCTGTCACAGACT
GTTCTGTCACCACCTGCGAATAATCAGCAGCGGCTAGTCTTCCAGATTTAAAAATTCATACTCACTTTTCCGTCTTACTATTTTTGTCATTCTAATTACGAATACAATGGGTGGTTTAGC
GGAGGGAGAGTAGTTGGAGCCCAAGCTGAGGGACTCGGCTTCAGCCTTCTCGAACTCCACAGCCCGACCGCGTTCTCCGCTCTCGGCGCTGTGGTTCTCTCTCGGACACCGTAAGTGGTG
CAGTTGCGCCCGGCAGCGACGGGAAACGTCTCTGAATTAGGTGTTCCGCTCGCCTCTTGTGCGGTGTGGAGCTGCGCGCCCCCCGCCGAGGCGGGCCCAGGTACAGGCTGCCGGTGAGGG
GACCAGGACGAGGGCTGGCCTCTGCGCGTGTCTGCCGAGTCCCCGGCTCCGGGCGTCCGAGCCGGGGCGGCCTCGGCAGGTGAACCCGGCCCCGGAGGGGGCGTGGCCTGGGAAGGGCCT
TAATTTCCGGTTTTGTTTTTTCAAACTACTCCGCTTGCTTAACAAGTGCGCGGGCTGTAGGCAGCACGGCCAGCAGCTGGAGACCTCCTGCCTCGTGTGCGGCGTGCGTACTCCCTCGCA
CTGCAGCCCCTCCGCGCACTGTCGCCTTTGAGAGCTCTCGTTGGCGGAGGCGGTTCCTCTCCCGGAGTTCGCAGCGCGCACCGCGGCGTCCCCTGGGAAGTGTAGTCGGCGTGGGGCCGG
TGAGGCGCTCGCAGTGGTCTCTTCCGGGCCGGGGTGGATCCGGGCCTCTCCAGCGAGTGGGCGGCGTGCAGCCTCGTCTGGGCTTCTGGGACCAGCCCTACGCGGCTCGGGCCCCTTGGC
CACTGGGTCCCGGGGCGCCGTCCGCGAGCGGCCTGGACTGCCGGAGACCCGCGGGAGGGAGCGCCTCGCCAGGTGAGCTGGGTGCGCCGGGCCGCTGGGGTGGGGATGCCAGCCTTTTGT
GTGGGCTGGGCGGCTCGCGGGGAACTTTCGCGCCGGCTGCGAGTGCGGGGCCCCGGCTGCAGTCCGGCTGCCATGGATCCGCCGGCGGGAGCCGCTCGCCGCCTGCTCTGCCCCGCgctg
GCGCTCCCCCGCCCGCCCCTCCGCGCCTCGCCTCCTCCGCCCCGCGCCCTGCGGTGCTGCAGCTGCGGGCGGCTCCAGCTGCCCCCAGATGTGGGCTGGGCGGCTCGCGGGGAACTTTCG
CGGCACCGCGGCGACGGCGGCGCGAAGAGGGAAgcgggcggcggcggcggccgcgccAAGATGCGCCGGGTCACCGCAGGCTGAGGCGCCCGCCGTCcccgccctccccctcgctcgcct
ggcccggcccgcggcgcTTCTCTGCCGCCGCCTCGGGGTGTCTCTGCTTCGCTGCGAGCCCGGCACCGCGGCGACGGCGGCGCGAAGAGGGAAgcgggcggcggcggcggccgcgccAAG
TGAAAATTTAAAAGAGGAAATGGTGTCACAAAGACAACGACGGCCAGGGAACCCCGTGAAGCGCCGGGCAGGGTGCACAACTGTCCTCGGAGAAAGTTCAAGAGGAACTTCCCCGCGAAC
AGGTCCTGCCGGCGGCCGGGAATACGCACACTTTTTATGTTATGACTTGGACTTTCCCGAACCTTTCGAAACAGAGGGAAGGCGAGGCGGTGAAGAGGGAGAAAAATCTCCCCCACCTAA
TGCGCTGCTgggcgggggcgggagctggagccggagctggagccggggccggggcCCGGGTCAGCGCTTGAGCCGGGAGAAGAGTTTGAGATCGTGGACCGAAGCCAGCTGCCCGGCCCA
GGCGACCTGCGGAGCGCAACGAGGCCGCGGGCGGCCGAGGGCTGGTCGGCGCCCATCCTGACCCTGGCACGCAGGGCCACCGGGAACCTGTCGGCGAGCTGCGGGAGCGCGCTgcgcgcg
CTAGTAGCGGACGAAAGATCGGCAACAAGAATTTGAGCCTGGAGCTGAGGGGAAGATGCTTCCCTGCAGGCACCCGGCTGGCACTATCCGGCAAGAGAGAAGGCTGGAAAAGCCTTCTGG
GCGGGGTGCGCATCCTCCTCCGTCCGGGACAGAGGGTGCAAAATGGCGCCCACCAGCTCCGTAGGAGAGGCCTTGAGCTGGACTCGCCCAATAGGAATGTTTGGGGGCGGGACGCTTTCC
CGTAGCAACGCGCGGAGCCGTCTGGGAGAGGCCTCTGGAGCAGGAGGCCCAGTGGCTCTTCTGACCCAAGGCCCCGCCGTCCAGGTAGGGGGCTGTGGCCTCTAGGGATCAGGGACTACT
TACCTGCGAATCCCGGTTGCCCGCCCGCCAGCACGTCCGTTCCCTAAGCAGACCGCCTGGCCTCCTGCCTGACCCGTCTTCTCACCGTTGCCCGGAGTCTGACCTCCCCACGCTCAGTCC
CGAGCTGCAGGCTGCCGTCGAGAGCCGCGAGTGGTTCGCTGAATCTCGGCACCGCCGCTGAGGCCTGCAGGCCGCGCCGACTCTATTGTGTGAGAAGTCGGAGGAGGCGGAGCGGAAGCG
GGGGACCTTGGCGAGCTGCAGGCTGCCGTCGAGAGCCGCGAGTGGTTCGCTGAATCTCGGCACCGCCGCTGAGGCCTGCAGGCCGCGCCGACTCTATTGTGTGAGAAGTCGGAGGAGGCG
TAGCCACGCAGAAGTCGCGTGTCTAGGTGAGTCGCGGTGGGTCCTCGCTTGCAGTTCAGCGACCACGGTGGGTACCGTTTTTGCGAGGATTGTTTGTCCCCATATCTCTGGGAGGGCCAC
AGGCGCAGGCGCAACAAAAAGCCCGGCGGGTTTATGGGTGGGGGTGCTGAGCCCAAAACCCAAGCGTGTAATAATCCGCCGGCGGGAGGTGGGCTGGCTCTTGAAATTACGCATGCGCCA
GGCGGCCGCCATTCCCCTCCCCCACGCTGGCGGGTAAGGCTAGAGAACGGTTTCAAGGAAGACGCATGCGCATGAAATAATTATAAACCGCTAGGACTCCGAAGTTCAATATTCGCGGGA
CATAGGGAACAGGCGGCCGCCATTCCCCTCCCCCACGCTGGCGGGTAAGGCTAGAGAACGGTTTCAAGGAAGACGCATGCGCATGAAATAATTATAAACCGCTAGGACTCCGAAGTTCAA
TTATCTTACGCCTCTACATTCCCAGGGAGCCGTCCTCAGTGCCTCCCAGAGAGGAGGACAGCGAGAATGTAAGGAGCCCTCAGCCCACACCCAGCAGAGAATGCTTCTATTTTTCCTGCT
CAGTTGACATGGATATTCTCTTTCCTCTGGACAGTGTTATTGGTACAGAGCTGTGCCCCAGCCCCATTCCCCAGATCATCCATTTCGTCCTCTTTGTTGTGTTCAGCCTGGTGATCCTGA
TTCTGACAGGTTGAGCAGGTGGAGTGGGAAGGAGGGATCCGGAAGGCCAGGAGGGTGGAGGGAACTGCAGGGGTGGGTGGTGGTGGGCGGGGCTGGGCTTTAGCCTCCTCCTCCCACTGC
TCAGGGACAAATCCAGATCCTCAAAAACTGTGAAACTGAGGGAGTCTGAGCAGAGATCTCCAATGAACCAGGTACCATCTGTGTGCCAGGGCAAGAGGACGGAAAACGGACCAGGTCTGT
ACCCTGCTCTAGTTCTTTCTCTTCTCACTGCCCATGGGCAGAAGAGGAATTAGAAACAACACATAGCTCCCTTTTTCACATAATAGAATCAGCACTTACTGGGCAGGGGTGGGGGGTGCA
ATCTTGGGGATGGTATGTACCATCCAGCCTCTGTCCACCTATATGTGAGGGATAAGTGTATTATGAATTAACGAAGGCATAACAGAGGGAACCCTGCTCTAGTTCTTTCTCTTCTCACTG
CCTGGAGGCATTGTGAGTCATAGCAGGTGGACAAGAGCTGAGTGGGTCAGAGATGGGACTAGCCCTGGGACAGCAGCTCAGCAACTCCACCCCATCTTCCAGGTGAGGCACAACATACAG
tagaactgttcctagaacacagtaggtgctcaatgatgcactgaatgcatgCAGGGGAGAGCCCAGAGTCTATCTGACAGCTCAGCGGTCAGCACCCCTTCTTGTCCTGGGGTGGCCTGG
CGAGACGCGCGCGCCCGGCGGTCTCGATCCAGCGTGGCCCGCCCCTCACCTCCCGCCCAACCAACAGCCACTTCCTGCCTCACTCCCGGCCAATCTTCACACTCCACGAAGAATAGCCGT
CAATCTTCACACTCCACGAAGAATAGCCGTAGGGGGCGTATGGGACGGTGCGTAGAGCGATGCCCACGCCGGCCAACCGGATGTCGGGGCTTGCGCGGGAGGGCGGGACTTGGCGCCGGC
TTCTGCGGCACGTGACGGTCGGGCCGCCTCCGCCTCTCTCTTTACTGCGGCGCGGGGCAAGGTGTGCGGGCGGGAAGGGGCACGGGCACCCCCGCGGTCCCCGGGAGGCTAGAGGTGAGA
GGGGAGACCTGAGCGCGTCCTCGGGCCTGTGAGGACCTCGGGGGGCTGGGAGCGCCTCTGCGGCTGAGGGGTCGGGCGTGGCCGGCGACTGAGGGGTCGGGCTGGCTCTTGAGGGCCCAG
GCGGGTGCTGTGCAGGAAACCAATAGCCGCCTCTTGGACGGGCTCCTGTCAGTCACGCTTAGCTCCGCCCCCAGGATTAAGGCCCGCCCAGGGGCTTCCCTCCGCCCTTCGCTTGAGAAT
GGGGCTTCCCTCCGCCCTTCGCTTGAGAATTCCTTTTAAATACCGCTCTGGCGCCCGAGCGCGCCTCTTGCGTGCTCGTCCCCACGCCCTCGGGCGGCCGGTTCTTCCTTCTCTGATTGG
CGGCCGCGGCGGTAGCGCGGAAAACAATGGGGCCGGGGCGGTGGGGAGAGGCCGAGGCTTGAGGTAGGCAGCAAGCGCCGGCTGGGGGTCGGGCCGAGCGGGGCAGGAGGAAAACCCGCC
GCCGCGCGCGAGCCCGCTCCGCTGCCCTCGGGGGCATGGCGCGGCCGTGAGGCGGAGAGGGGTAGCCGCGGGGAGCGAAGCCCGCAGTGCCAGCCGGCCCCGAGAggcccggccccgggc
GCTCCAGCATGATGTGGGGGTCTGCAAGGCCCTGGAGAAAGTGGGGTGGTGCAGCAGGGGGCACACCCACAGCTGGAGCTGACCCAGATGGACAGCTTGGGCTCTGCCACGCGGGACTAG
GCAAGGAAGGGGCACGAACAAGCAGGAAGTGGTGAGGCGGTCTCCAGCTAGCTGCTCTCCCCTGCCCAGACTTTGGTTTCCTCCCTGCTGGCTTGGCCTGGCTCCCTGGCTCTGTGTGGT
TTCACACACAGCCCGTGCCACCACACCGACGGTACCATGAAGGACGAGGTAGCTCTACTGGCTGCTGTCACCCTCCTGGGAGTCCTGCTGCAAGGTGGGCTGGTTCCTATCTAGGAAGAG
GGTGGGCCTTAGATCCCTACAGCTTGCCCTCTGCCCCCTAGGCCCAGGTGGAGGGCAGAGGTGGGGACTCCAGCCCAGGCCCAAGCTGGAAGAGGGTGGGGACTTTCAGGGAACTGGGGG
TGGGCCCAGCTGGAGGTTCTGACAGGGGCCCCCTGGGGTGGCATGCGGACCCTTCAGGGTGCCCCAGGCGCAGCACAGGTCTCCAGAGACACAGGCACCAGGGCGTTCAGAGCTAGTCCC
AGCCACCAGGAGGTTGTTGATCTCATTCTTGCTCACTGGTCCCTGCCAGACTGGTGGTGCCTCTCTACTGTCGGGCAGCCCCACCTCTGTGCTGCCCCATCCACCTACAGCCCTCATGCC
TGATCATGACCTTGATCATGCACAGGGCTGCTGGTGGGGTGAGGCCATCCCACGCAACTCTGGGGTCTGTGAAGCCACCAAGGATCAAGGAATGGAAGAGCTGCCTGAGTGTAGAGGGAG
CTGCTCCTTAAACCTTTCCCTCCTGCCCAGGTCCACCCCTTCCTCTTCCCTGGTCACTTGGCACTTCGACCTCCTGCCCGTTTCGGAAAGGGGTGTGCCCTGAGGTGACTGAACTTTGCC
CGGGACCTCTGTGACCTTGGGTCTCTGCCCCTCTCCGAGAACCCCACGGGTCCCCAGCTCAGCGTCGGGACAGCTGCGCCCGCGGAGTCCGGTCCGGAGCACCCACGGGCGCGGCCCGGG
AGGTGCGCCAGGTGCGGGCCGGGCGGGGGTCGCGCTCACCTTTCTGGCCGCTGAGTGCCGCGTACCAGGACAGCGAGAGGAAGGCGCACAGGCAGAAGAGCAGCAGCGTCAGGAAGGTGC
CGCGCTCACCTTTCTGGCCGCTGAGTGCCGCGTACCAGGACAGCGAGAGGAAGGCGCACAGGCAGAAGAGCAGCAGCGTCAGGAAGGTGCCATTGCGGAGCCTCATCTCCTCGGGTgcgc
ggaccgggccagggAGCGCGCCGGCCGCCCCTCAGGGCGCAAGCTTTGTGCCCTGTACTCAGGGAAGAGGAACAGGCTCAGAAGGGCAGAGGCAGGTATCAGGCTCACTGCAGATATCAG
TCCCGCGCCCCTGATATCTGCAGTGAGCCTGATACCTGCCTCTGCCCTTCTGAGCCTGTTCCTCTTCCCTGAGTACAGGGCACAAAGCTTGCGCCCTGAGGGGCGGCCGGCGCGCTccct
CggcagggccgggccgggccgggctgggctgggctgggcGGCGAGAGCCGCGGCCCGGCCTGGATCTGGGGCCTGGATCTGGGGCCGCCGCGGAGTCGACGGCGCAGGGCGGGGCGGCCC
CTTTAAATCCGGGCCGCCCCGCCCTGCGCCGTCGACTCCGCGGCGGCCCCAGATCCAGGCCCCAGATCCAGGCCGGGCCGCGGCTCTCGCCgcccagcccagcccagcccggcccggccc
gcggcgcTCCGGGACCCCGGTACCCTTCTCAGCAACATCTCCTCCGCGCGCGGACCCCGACCCCATTCGCACGTTCTCGGGGCTCTTTCCCGGGCGTGAGGGGCTCTGGGTGGCGCGGGG
CTGAGGATATTGCTGAGTCATGGCCAGGCCCAAGCCTGGGAGGGGCGAGGGGCTGGACCCCCGCCAGTACCCTGATCCCAGGTGCAGAGGCTGGAGCCCAGGCCTGTATGAGTGCCAGGG
CCGGTTTCCTGGGGTCCTTGGTGCACCGGGGCAATGAAGAGAGGGGTCAGCAATGAGGGGGCCGGGAGACCTGGAGCGAGGGGTAGCGGGGAAGGGGAGAGTAGTGAAGGGGCCTCTGCA
GGGACGGCCCGTTTTCCGCCAGCTCGCCGCTCGCTATGGCGTCGCTCACCGTGAAGGCCTACCTTCTGGGCAAGGAGGACGCGGCGCGCGAGATTCGCCGCTTCAGCTTCTGCTGCAGCC
CCGAGCCTGAGGCGGAAGCCGAGGCTGCGGCGGGTCCGGGACCCTGCGAGCGGCTGCTGAGCCGGGTGGCCGCCCTGTTCCCCGCGCTGCGGCCTGGCGGCTTCCAGGCGCACTACCGCG
GGTGTTGTCTCGAATGGCTCCGGGATGCACCGGGCCCGAAGGAGTGCAGGGACCGCTGAGGGCGGGTCTCATTGGGGTCGCCCCCGCATAACGTTCTGAGCTTTTTGTTTGGTTCTTGTA
GCAGAGCGCACGCGCTTGGCTGCCTGGCGACTGCACAAGCAGGGATGGCGTCGCTTCAGCGTTCTCGGGTGCTACGCTGCTGCAGCTGCCGCCTCTTCCAGGCGCACCAGGTCTGGCGGG
AGTCGGCTACCAGGAATCCCGCACCCAGGACTCTTTCCGAGGTCGGAGGGGCGCAGATGACCAGCGAGAGGCGCGGCAGGCTAGAGGGATCCCAGTGCGCAggggcggggccgcggcggc
CAGCGGAGGCCCTGTCGTCTCAATTCCAGTCTCCCCAGGGCCGGAACCAGTGCCTTAGGAAGATGCGGGCACGGCCCTGGTCAGACGACGAGTCGGCTACCAGGAATCCCGCACCCAGGA
TGGTGGCCAATGCGCTGTGGGTGACGGAGCGGGCCAACCCCTTCTTCGTGCTGCAGCGACGCCGGGGCCACGGCAGgggcggcggccttacgggtgagaggcgcgcgggcggccgggcct
cgGGACGCCGACGGCGGCGGGCGCTTCCGTCTCGCGGGCCTCGGCCCGGTGCGAGCGGCTCCGCGATGTGGCTGAGCCCGGAGGAGGTGCTGGTGGCCAATGCGCTGTGGGTGACGGAGC
AGGCCGTGGGCTGCACCGCTCCAGGAGGCCAGGCTGGCGCGCGCCCGAGGCCGGGGCTGAGGGGGCGGCGCGGAACTCGGGCCGCGTGCGGGAGCGCCACACGCCCGCCAGGGGGCGCCG
CTGCACAGCTTTCAAAACGCCAGAAGCCCTGCTCTGCACAGCGGCTCCCCTGTCTGCGGACTGGGCCGTTCCGTTCTGGACCCAGGCCGGAGGCCGTGGGCTGCACCGCTCCAGGAGGCC
CGTGCGACCTGAGACGCCGCCCTCGCCGAGGGCCCATGGGCGCGTCCCCACAGGCGGGCAGTGGACGTGAgggcggcgagcggcggggccgcggcgtccaggagggccgcgctcgggctc
TGCCGCCCTTCCCCTCCCCCGCCGCGTCCTTGCGAGGCGCCTCCCATTCGGTGGGACCGACCCGGGGGGATGGAGGGGGCACGCTTCTACAACCCTCCTGGGACCCCGAAGAGACGCCCG
CACGCCTGACAGAGAAACAACCAGCACCAGCGGCTGACCCGGCTGCCCGGGCCCTCGTGCAGGCGGGCGGGAGCGGACAGGCCCTGGCACGCATGCGCTCGGGGCGGGACTGCGCCTTAG
CTCATGACATTTAATTTTAAACATTTCTTTTAAAGTTATGGCTTTTTTTCCTTTGTAGTCTGTTCTCACACATTTCCATACGTCCTCGCAAATCTCCCGGGCTCCACGCCCTGCGGCTAT
CTGCCCATGGGCCGGGCCCGGAGTTCCGGCGCGCCGGGAGCCGGTGAGTGGTGCGCGGCCGAGGGACACCTggcggtgcgggcaagggcgcgggctcgcgggggctggggagggctgccg
GGTCCGCGGCGCCGAGGCTCGCACCGGGAGCTGCCCATGGGCCGGGCCCGGAGTTCCGGCGCGCCGGGAGCCGGTGAGTGGTGCGCGGCCGAGGGACACCTggcggtgcgggcaagggcg
GGGACGCTTGGCTCCGCGGCCGGGGCACGGAGGGCCCTGGTGTGCAGCGCCGCCCGCGGGCTCCCGCAGCTCCACCCCCGCGCCCCGCCCGCTCCGCGCTGCCTGAGTGCCACGAGGGGG
GGGTCCGCGCGCGGGAGGGCAGCGTCTGACGGCCCGAGCGGGTGGTCCTGGCGCGGGGGGCCAGCCGCCGCGGAGGCCTGAACGCAGGGCGGGACGCTTGGCTCCGCGGCCGGGGCACGG
GTTACCAGCAGCTGAAACCAATTGGCTCTGGGGCCCAAGGGATTGTTTGGTAAGTATGGTCTGTTTTAATAGCGTGGATTGAGTTTTTGCTGTAATAAAAAGTAAAACTAAAGTGTCAGG
TTGCAGGACGCTGCATCATGAGCGACAGTAAATGTGACAGTCAGTTTTATAGTGTGCAAGTGGCAGACTCAACCTTCACTGTCCTAAAACGTTACCAGCAGCTGAAACCAATTGGCTCTG
TCTGGTACCACTGAAATGTCTGCATTTTTTTGTGTCTTGCTTAAGTTCAGAACTTGGTCAGATTGACTTTATCAACTTACAGCCACATTGTCTTACATACCAATAAGTTCAGAACTCTCT
GTAGTCTTTTCATAGCCAGTAGTAATGCATACATTCTTTTCTCCAAAGGTGGTTATTTTCTAGTCCAGCCCCTTAAAGTGTGGTCTTGCTGGGCCTCAAAATTCCTTCCTTTCATAATGG
cggcccccgaccccgcccgcgccACCCTCCATCGGCCCGCCCCCCAGGCGCCATTGGCCGCGCCTGCTCCGCTCTCCGCGCGCTGATTGGTCGGCGCGAGGGTCTGTCAGAccgggcgcc
CTCCAGCTCACCGCGTGCACTGCGCGCACCCGAGCGCCATGGCCACTCGGCCCGCGCCACTGAAAGGCCCGGGGGCGAAGAACCCGCGGAACCCCGGCCCAGGACCTcgggcgcccgacc
GAGCTGCGCCCCCCTCGCAGGGAGAGCGGGCTCAGCCGGTGGGCCGCGCAATGCCTGCGTCTCCAGCTCACCGCGTGCACTGCGCGCACCCGAGCGCCATGGCCACTCGGCCCGCGCCAC
AGTGCCGCGCCCGCCCGAGCCGCCTCCTCCACGCCGTCCGCGGGTCCCGGCGCCGCAGCCTCTCCGCGCCTCCGCCCGCAAGCAGGCGCCGAGGACCTGGCTGGGGGCGCCGATCTGCCC
cggaggagcccacggaggagcccCAGCGTCCGAACGGGCAGACCCCCTCGAGCCGCGAAGGAGCCCGAGAAGCAGCCACGATGTGCGGTGAGTGCCGCGCCCGCCCGAGCCGCCTCCTCC
CAGCCTTACACGCCCGACCCGCGCCTGGGAGCCGCCCCTCGGCCCCCCTCCCTGGCTCCTGGGGGCCGGGTCCCGTCGTTGTCACGACAACCGGGGGCCAATGGGAGCAGGCGGGCGGGG
ggcttccacgcctactctggttgagtcggggtctgaactcgggccgttggttGCCCTAAGCCCCGCTCCGGGATCTGGCGCCCGGCGCCCCAGCCTTACACGCCCGACCCGCGCCTGGGA
GGCCGGGGCCTGGCGGTCTCAGAGGGCCAGGGTTGGGGGGTGCGGGTCCGACCGTGGGCGCCCGACCTGGCGACAGGAGGGGGTGTCCAGCGACCCCGGGGCGGGAGAACTGGCGGCTCC
CCGTCTTCTCAGGTCAGGGGTCCCGGGTGTCTTGAGAGTGGGGGCTGCGAGAGGGTGGGGCCGGCCACCTTGGGACCCTCGGGCGTGTCTCCCCGAGTGGGCTGCGGTCAGAGGAGCGTG
cggagaggaagggatggagggcggcaggcagggaggcagggCCCGCAGCGCGCCGGGCCGGTCCACCGCTCTCCAGCGCGGGGGTAAGGGGGCGGGGCCTGGGCAGCTGCGTGCCGGGAG
GGCGGGGCCTGGGCAGCTGCGTGCCGGGAGCGACCCCCGCACCGAAGGGCGGATGGTTGTGCCCGGCGACGGCGCCCAATGAGCGGCCAGGATGTTGGAGCGCCGGCGGCGGTCCGGGCG
ggtggcggcggcgacggcggcgcggaggcgaaggcagcggcggGCGCAGCGAGGAGGGCGAGGCCGGGGGCCGAGAGGGCGGGAGGGCGTAGTGGCGGCCCGTCGGGGCGGCTGAGGCGG
GCAGCCGAAGCAGTGGCTCTCGGAGGGGGAACAAAGAGCAGCGACTAAGGCGGCAGAGGAGCGGCGGCGGTGGCGGCGCTGCAGCAGCGGGCGGGACTGGTATGGTGGTTCCACAGGGCA
GAGCGCTCCAAACAGCACGACGATCCCGGTGGCCCGCAGAGTGCGCGCAGTCGGGGAGTGATACGTCGCACTCCAGCGCCTGCGCACTCGCTGCTGCGTCTCTGCGCCCCGCACTGGACG
CTTTCTCAGTTTGTTTTGACATTGGTATTTGCCAGTTTTTTCTAAGGCCTAAGTGGTTGTAATTTCTTTTTCGTTGCGGATATCCATTTTCGTTCCTGGTTTTTGCATTTTTTTTCCCGA
GCTCCTGGCGCGCACGGTGGGGCCTGAGGCCTCGGCGCCCGCTGCGCCCCCGCCGCTGCCTGCGCCGATCGTGGATCCCAGGTCCTTCCAGCCTCGCCCGGCGCCCAGAGGGCTCCGCCA
CCCGCGCGCCCCGAGCCCCCGCGCCATGAAGCTCGCCGCCCTCCTGGGGCTCTGCGTGGCCCTGTCCTGCAGCTCCGGTGAGCGCCCCGGGCTCCTGGCGCGCACGGTGGGGCCTGAGGC
CAGCGCCTGCCAAGAGGAAGTCCTCGAGGCCCGGGCAGGGAAGGGGGCACGGGCTTCCCAGGGCCCGCCGGCCGCAGCAGGAAGTTGGCCAGGGCACGGCCGTGAGCGGAGCGGGCAGGG
GGCGCGTGGGGTCAGACCGCAAAGCGAAGGTGCGGGCCGGGGTGGGCCTCGCGGAGACAAAGGCCGGGCCTGCCTGCTCTCAGAGGGCCCCAGCGCCTGCCAAGAGGAAGTCCTCGAGGC
CGGGGAGGGGGTACCGCGCACCTGGGGCGGGCGCTGAGACCGCTCCGCCGGGTACGGGCGGGGGACACGGTGGCCCTGGTGCGCGGACGCCTGAGGGGAGCACGGCGCTTGGGGCGCGGG
CCACGCGCAGCGGCCGGAGATGCAGCGGGGCGCCGCGCTGTGCCTGCGACTGTGGCTCTGCCTGGGACTCCTGGACGGTGAGCGCGGCGAACGGGCCACCCGCCCGAGCGTGGGGCTGGC
CCGGAGCGCATCGCGAGACCGTCTGCGTTACCCGCGTCCCCGCGCCCGGAGCCGCCCAGGAGGGGGCCCGGACCCTGTGGTGCGGAGCGCGCACTGCTCGGGTGCACCGGACGCCCCGCG
GTTTAGTCTAGATTTTACCGATGGAAAGAAAGGACGGAAAAGAGCGCGTGCCGCATTTTGCTCCCCTTTGCCCACCAGGCTCCATCACCTCCGGAGCGCATCGCGAGACCGTCTGCGTTA
GCCTGCCTCATCAGGGCCCTAGCTCTAGCCTGCGGCTGCAACTGCATGAGGCTGCACCTGCCGGCGCAACGGGGCCGCTTAACTTTTAGGCCATTGATGAAAAGTCAAACAAGCGCACAG
TACTCGGTGTAATCAGGGGCATTTTTAGCGAGATACCTGGGATGAAAACGGGTGACCACCTGAATCAGAGAGCAGCTCCGGCGCACCCTCTGCCCCGACCCGCGCTCCCCGCCCCCAGGG
CGGCTGCTGAACCGGTGTGGCGAGGCGGCGCGGAGCCTGCCCCTGGGCGCCAGGTGTTTCGGGGTGCGGGTCTCGCCGACCGGGGAGAAGGTCACGCACACTGGCCAGGTAACGGCCGCT
GGGTACAGGATGCACCTTCCTCCAGCCGCACCTCGGGCGACTGGTGGCAGTGGGCTCGCCGGGCATCCGCGGCCCTGGTTCTGCGCCGGCAGCGCAGGTCGTGGTAAGGTTGTGCTGTCG
TTCTTTCTCTCTCATCTGTCCCTCCTGGACCTCTGCTTCACCACCAGCACCGTGCCCCAGCTCCTGATCAACCTTTGCGGGGTGGACCGCACCATCACCCGTGGAGGGTGTGTGGCTCAG
ATTTTTATTTTCTACTCCCTAACTCTCTTTGGCAACACCATCATCATCGCTCTCTCCTGGCTAGACCTTCGGCTGCACACACCTATGTACTTCTTTCTCTCTCATCTGTCCCTCCTGGAC
CAAAATAGGTAATAAAATGCATGATTTAGTATTCAGGGAATCCTGCGAAATAATGTTGTAGCTTGTGCTCAGTATAGGAGGCATTGCACTTCCTTCTGCTGTTCAGACAGGCAAAAGGCC
attcaaacaaaggccatatgattcccaagccagtgatttccactCTGAATAAGAGAAGGGAAAGAACACCAGACACAACAAACTGCAGAGCAAAATAGGTAATAAAATGCATGATTTAGT
GGGTTGCGCCAGGGAGCCGGAAAGCCGACTCCCGAAGTTGGGGTCCTGGGAAAACTTGGGTCCTGGGTTGACTGAGAAGCGGCGGGGAAAGGAGGCGGGCCAGGAGGAGGGGGCCTGGCG
CAGGCTGGGCAGCTGCGCTGGAGGGCCGAGGGCAGGGGTGGGGTCGGGCGTCCACCCTCAGGGTTGCGCCAGGGAGCCGGAAAGCCGACTCCCGAAGTTGGGGTCCTGGGAAAACTTGGG
CTGTTCTGTCCCTGCCCCACGCGACCCTGGGGCTCCCACCCGGGCTCCTCAGCCTCCCCTGGGTTGGGGTGGGGGGACTGGCTCCCAGCCCTTGGCCTAGGGTTTGGTGAACGCCTTTCC
GGCCTCGTGGAATCCAGGCCTCAGACCTGATCGCTGGCGAAACTGGCTCTGTGCGCTGGAGCCCCTGGTCTTCTGCGTCTGTCCTCCTCCCGGCCAGACTTTACTCCTGGCTCAGCGACA
CTACCCACCCTCACCGCCTGGGGTCCCATGGTGAGACAGCTGGGTGGGCATCAGGCTTCTGCAGAGGGCCAGGCCGGAGGGAGCTGGGCGAGGGAGTGGGGCTGGCTCCTGGCTTGCACC
CCCCTTAGCAGTTTTGATTTAGGTCCTCGCCTCCACGCAGGGGCCTGCGGGTGCGCGCGGCCCTTTGTTTCTCTAGAACCCTGCACGATTCGTGGTTTCATGTAGAAACAAGTTAGTGAG
atgataacgctcactccgcagagctgctgaggcttgaaggaCAGGCCGAGGGAGGGTTTGGCCCGTGAGGCCCCTCACCATGCCTGGTGACCCCTTAGCAGTTTTGATTTAGGTCCTCGC
AGAGGTTGGGAATTACATCTCTGGCACAGTTTTGCAAGCAGAGGGGGAGCTTAGTTAAAGGAGCAAAGAATGCAAGTGGAAGATGCCAGCATCTCGGTCTGGAAAGGATTTATTAACTAG
CAACAGGGGTGGGTTTTCGGGCTGAGAAATGGGAACACTGTGGGGCTGCTGCAAGCAGGACTTGGGCCTTAAACATTCCAGGAGAGTGTTCTCGGGAGTAGCCCCGGGAAGGACTTTAAC
ACCCTCTTCTCTTGTGAACACGGGGCACGGGGTTCCGGGGAGAAGGGTGGGAGGAGTTAAATTCTTGGAGGGGGTGGAGGTCATGTGGACGCCACGCCCCTACAGGAAGGAAAGGAGAGA
GGACGGGTGGGGGTCAGAGTCCAGGAAGGGTCGCAGTGTCACCCTCTTCTCTTGTGAACACGGGGCACGGGGTTCCGGGGAGAAGGGTGGGAGGAGTTAAATTCTTGGAGGGGGTGGAGG
CCGCGGCTCCTAGCCGAGACGGGGCGGGCGGGAACCAGGTAACGACCCGGCGCAGTTAGAGCGAGGGTCGTCCGCAGGGCGGACGGGTGGGGGTCAGAGTCCAGGAAGGGTCGCAGTGTC
GGGGATCGGGCCTGGGGCCTGGATTGCGACCCGCGGCGGGCCGCGGCTCCTAGCCGAGACGGGGCGGGCGGGAACCAGGTAACGACCCGGCGCAGTTAGAGCGAGGGTCGTCCGCAGGGC
TCCCTCGCTCCCGTGGTGGCGGTGGTGACGGGCTGGGGACGTTGGGTAGAAAAATGGGCGGGATGTGGAACGCTGCGTTGCCGGGGCCCACTTCCGGAGGACGGGCGGAAGTGGCTGCGG
CCTCCTGTACGGCCGCTACTCTGCGCCCGGCTTCCTTCTCACAACCTGGTTCTGCCCACACCTGTTCTTCAGCCCTGTGAACAGTGGCTGTAGAACAGTCTCAGGCCCTGCAGACCCACC
AAGCGTGCCCCCTCCCCGCACATGTCTCAGTGGGTGCGTTTCTGGGGAGCGGAGGGGAGGGAAGACCTCGGGCAGGCAGAGGGGTGCAGGGCGCGCCCCTGGAACAGACTGGGCTCTGTG
gcgctcccgcccccggcccTTGCCTGCCACGCCCTCCCCTTTTTGGCCGGGTCTTGGCTGCTCCGCGGGTCTCGGGCGGGATGTGGGAGTAAGCGTGCCCCCTCCCCGCACATGTCTCAG
TACCCCAGAAGCTAATGGGCACGGAAACAGAAAGCCCCGCCCACGGCCTCCTGGCCGCGCCTGGAGCGCGCGCCCTGCAGCTGGTCCTCAATAAATAGCCGAGGAGGCGCTCCCCTCCCT
CGTCCCCGCACCCACACCTGGCAATGAATCACGTGTTCAGGAACCAGGTAGGCAGGTATTTACTTTATTACCTGTGCCCCTCCCCCAGCCTACCCCAGAAGCTAATGGGCACGGAAACAG
AGAATGGAGGGGTAAGCAAAAGGACCTCAGACTGTGCCAGGAAATGTCAAGTCACCTGCTGTAGGCTACTACTAATGGAGCATGGCCTATTTACTTGGACACCAAACTATCCAGTGCTAA
CATGAGGTTTTTCAGGACTAGATCCCATGGCCATACAGCCCTGCCTGCCAGATTGGACGTGAAAAGTATTTCCGCATCTGACATTCCTGTTTCACCCACACAGGGCATCGTTTTGCCCAG
TGTCTCGATGGAGTAGACTCTCAGAACAGCGCAGTTTGCCCTCCGCTCACGCAGAGCCTCTCCGTGGCTTCCGCACCTTGAGCATTAGGCCAGTTCTCCTCTTCTCTCTAATCCATCCGT
CACCTCTCCTGTCATCCGTTTCCATGCCGTGAGGTCCATTCACAGAACACATCCATGGCTCTCATGCTCAGTTTGGTTCTGAGTCTCCTCAAGCTGGGATCAGGTAAGACTCATCTTTGT
tgcgatctatccaaattattgcttgtatcgatactttatttctttttTTTCCCCACTGTCAAAATAGTTTTCCTTATGAACATTTATTTTTAAATTAACAAATAAAGATTCCTGCTCACT
TAAATTAACAAATAAAGATTCCTGCTCACTTGTCCTACAAATTTTTTGTTTATCTGATACAGCAGGGAGCAAACGTCAGCTCCAGGAAGCTGTGACTTCCCCTGACAATCAGTTGCTCAA
AAGGAAAAAACAGAAATTTATTGTTTACAGTTGTTGCCGTGTGCAGTCAGTGAGTTGTGAATAATCTGTGTCCTGATTAAAAACCTGTGAGTGGggctgctctgacggtagtggattatc
gccactgcgcccgtccAATCTCTCTTTCAGGGACAGATGTTCACTCTCTCTTGCAGCTCTGCCTGCCAGACTAAGCCTGAAAATATCTCTGCATCTGGCATTCCTTTACCACCTATGTGG
GCATCTGGCATTCCTTTACCACCTATGTGGGGCACAACCCAGAACAAAGTCCCTCCAAGTGTACCCTACTCTCTTTCCATTATCATTTCTCTGGTCTGAGATAGATGTTTATGACCTGCC
CATCGTTCATGAAGAGCCTCTCCACGGCTCCTGCGCCTGAGACAGCTGGCCTGACCTCCAAATCATCCATCCACCCCTGCTGTCATCTGTTTTCATAGTGTGAGATCAACCCACAGGAAT
ATCCATGGCTTTTGTGCTCATTTTGGTTCTCAGTTTCTACGAGCTGGTGTCAGGTAAGCCTTTCAGTTTGGACTGTTGTTTTTCTCCTTGTTGAATAATATTTTGAGTTCATTCATGACA
CTTCCTCGTGGTTAGTTAGTGGAGACTGCAGTCTACTCTCTTTCACTGTTCGGGGACTGCTACCCTGCCTCCTTGGAGTCCGAGCTTCACTGGCACAAAGACCCTGAACCCAGCTGGAGC
GTTTTCTCCTCACTTTGAGCCTCTGCAGCTGTCGCTCTCTACAAAGCTCTCAGATACCTTTCCCCTCCTTCTGTGACCCTGGAGAGATATTTTACATGGGAATTCAAGATTTTTCTCAGA
TGGCCTCTGGAGCTCAGCTGCCAGTCCACGTCTAGGGAATCTTAGCATCTGGGACCAAGACACTTTACAGCAATCATCACCCTTTGCAGAGGAGGTGAGCTCACCAGGACTCATCTGCCA
TTTCAGACCTTTTGCTGCTACCTGCCAGGTAAGTGGCTCATTCTCAACAGCTGCCTACACCTCCATCTTTCAGAAACGGCAATCAGAAAATGAAGGTGGGAGGCTTTGGGAAGGCGTACA
TACTTCTTCCTCAGCCAGCTCTCCCTCATGGACCTCATGTTGGTCTGTAACATTGTGCCAAAGATGGCAGCCAACTTCCTGTCTGGCAGGAAGTCCATCTCCTTTGTGGGCTGTGGCATA
CACAGCCAGACTGACCTTGTCCTCTTCTCTGCAGTTATGGTGGTCTTCACAGTGGCCCTCTGTGGGAATGTCCTCCTCATCTTCCTCATCTACCTGGACGCTGGACTTCACACCCCCATG
TCCTGTCACCTGTGTCACAGGAATACGAGTGTCCTCCTGCATCTCTCAGAGCATACGCTGTTGAACTGAAGAATTTGGAGCACAATAGAGACATGTCACTCAATCTTATAATTTCTCTTA
tgctggccaaaagagaattgtccaacagtccTGGGTCTCATGAAATGATCCTATGTCCACTCTCTGGGTATGGATATGCACAAATACAGATGTGTAGTCCAATTCCAGAGCTGGCAGAGG
ctgaagggggttgtccgaaggtctcTGACACATGAAACAACTCAGTTCTTCTCTTTGTGGTAAGGATACATACAGCACATAAACACAGTCCAATTCTAGGAGCCAGGAGGGCCCCCACCG
CTGTGTTAGGGAGATATGGAGTGTCCCCTATTATGTCCCAAAGCTTCAGTTGTTGAGATCTAATGAGTTGCACACAACACAGCTGACTGAAGACATAGCAGCAGAGGTCTATAAAGAGAT
CACAGTACTGCTGACCTTGTCCTCTTCTCCGTGGTTATGGCGGTCTTCACAGTGGCCCTCTGTGGGAATGTCCTCCTCATCTTCCTCATCTACATGGACCCTCACCTTCACACCCCCATG
TACTTCTTCCTCAGCCAGCTCTCCCTCATGGACCTCATGTTGGTCTGTACCAATGTGCCAAAGATGGCAGCCAACTTCCTGTCTGGCAGGAAGTCCATCTCCTTTGTGGGCTGTGGCATA
TGAGTCTGCATCTGAAAACTCGAGTAAAAAATCCGGTGTATGCTGTTAATGGAAAGAACAGAATATGACACTTGCATGCCGCATATTCTCACTTCGTTCCTTGGGGGTGTGCTGCTACCT
CGCCCAGGAGTTTTAAGGAAGAGGAACTTCCTGGTGGGACATATTGAGTGCCAAACGTGTGTTCACATAAAAAATCAAGAGATCAGGGCATGAGTCTGCATCTGAAAACTCGAGTAAAAA
TACTGTTTCACTTGTGCTACCTCCTTGTGAGGCAACTGGCCGAGAAGCCTGGCTTAACACTTCCTGGTGATGTGtctgtcttttgtctcctcacctgtaagacttgaagggaagtgcacc
tggcccaaaatgtcaactgtgttaaggttgggaaaccctgGCTTAGAGTATTTTGGCAAATACTGTTTCACTTGTGCTACCTCCTTGTGAGGCAACTGGCCGAGAAGCCTGGCTTAACAC
CTGAGTGAGAGGACCTCGCCAAGATGTCCAGGGAGGGGGCTCCCGGGTTAAGCCGCGCACCTAGAGCCGTCTGACTGTGCCAACGCTGTCGATTCTGGGGGCCCTTTCTTTGCTATTTTC
GGTCTGCGTCTCCGCAGCTCTCTGCCCGCGGGAAGTCTCCGGCACAGCCACGCAGCCGCTGCCCCCACTCTTATCTCTTTCCCCGAAGCGGGCTCTGCTCAAAGTCCCCACCTCGTGGAA
CGGGGTGCAGAGAACAGCCTGTCGATCAGGAGGCCCGGGTGAGCCCCTCCCTTCTTTCTCCATTCCAGGAAGCCCAGCGCTGGTTCCCGGGCTGAGCGCGGTTCTCTGTCACCCCCAACA
GCACCGCGAGCACGCCGTGCTGCCGCTGGACGAGGCGGTGCAGGAGGCCAAGGTGAGCGCAGCCCCCACCCACCCCGTGGGTCCCCGGGACCCCCTGACTTGGTCCCGCGCTCCCGCGCA
CGCATGGCGGCTGTGGGACCGCGGACCGGCCCCGGAACCGGCGCCGAGGCTCTAGCGCTGGCGGCAGAGCTGCAGGGCGAGGCGACGTGCTCCATCTGCCTAGAGCTCTTTCGTGAGCCG
TCTGCCTGCCCAGTGGCAGCCCCGCCCTTCCTCTCCCAGTGGGCCCTCGGCGCCCAGCTCCGCGTCCTGTGAGGTCCAGTGGCCGCCCAGGCGCGACCAGATCTGGGTGCGCGGAGAGCG
TGGCGCTGGCAGCATTTGTGCGCCCACCTGTCGCGGCCCGTTTCCCGCGGCTGACTGGGTCAGGCTGGGGCGGCCTGGAGAGTCTGAGGGACGGGGGCGAGGGGGAGAGGCCGCTGGCCA
TCTAAATTTAACTCAGCACAGGGCCGGGGCGAACCTGCGCTGGCGGAACCTGACACCGTGGCCCGAGCGCCAGGCCCTTGCCCCGGCGATGCTGGGTCGGCCTCGGTCGGAAACCGGGAG
TACCGCACAAAGCATCTATTTTTGCAGAGATGCTGTGAGAATGTAGATGTAATGATTCGTCACCACTTCTTCACTGCTGGGCAGTTAGGGAAGTTCATCTAAACCATGAGACAGTGTCCG
GTTGGCAGTTTCTACCTCGGATGCGAAACGCCGACTACAGTTGGGGAAGGGTGGGGCGTCTGCTGCCCTAACCCGCGAAGCGCTTTCTCAGGCCCCGCCCCCGGTCCGACCCGGACGACC
GTGCCGGGAGGGTAGGATGGCGTCTGGCCGATGCGGTGATAGCACCGAAAGCAGACGGCCGCCAGGCGCTCCCCCTACCCCCCGAAGTTTCTCCCCAGCGGCGGGGGATGGGGGTAGGCG
GTTCCTCTGTTCTTTCTGCGTTCCCCGCGGCCTCTTACCACAGAGACGCGGGCCTCCACCGTCCTAGCCCTCCCGCCCTGTTCTCTAGTGCGGACTAGAGCGTCTCCTCGCCATTTCCTG
GCAGTTCCCGGACATGATCCTCTCCGCCTCTCGAGGTACGGACTAAGGTAGATTTCAGGACCCGAGATTGCAGGGCTGGGGGATTCCGCGTGTCGTGTAGGGAATTCCGCGTGTGGTGTG
CAGTGCCATCCTCGTCGCTGCAGCGACACACGCTCTCGCCGCCGCCATGACTGAGCAGATGACCCTTCGTGGCACCCTCAAGGGCCACAACGGCTGGGTAACCCAGATCGCTACTACCCC
AGTGTATTTGTAAAGTGCAGTCAGATTTTGTTGTACGGAAGACGGGACTGTGATGCCTTGCAATTTCCCTCTGCCTTTTGCATTACATGGCGCCGCCATCTTGAGCAGAAATGTATCATG
GGGGCGGGGAAGCAGCCCGGCGGTCCTCATGGGAATGTGCCGTACACTTCACCTCTTTCGCTTCTCGCTCTACATCATCCCTGAGAAGCCTTTTTAAACACTTGAATGTGCTTGTTTCAG
CGAGGAAGAAGAGCAAGGTTGAGGACAGCCTCGGGTCACCAGAGTAGTTTGGAGGCAGGCCTGCAGGCGCGTCCCCGCTCCTCAGCTCCAAGCTGACGTATCTACACCTGCCGGCGGGCA
CAGGACCGAGCAGCTGGGGGCTGCAGCCTGCTCTGTCCCCACCGATCCCAGAGAGAGGCTGTGAGTCTGGATCTGGGCGTTCGCACCCTGAGAGAGGGGGTCAAAGCTCCCCTGCGGCCC
CACTAGCCCAGCTGGAGCGGGCGGCGCGGGCGCGCCTGTCCCCCAGCCCACCCAACTcccggcccgcgcggcccccggcACACCATAGAGACGTGGTCCTCCGCCGGCCTAGAGCGTCTC
CAAGCCGGGCCTCTTCCCGGCGTCCGCCGCTGACCTGATCAGAGCCGCTCTGCCGGCCCGAGGGAGCTGAGAAGGGGCTTGGGAATGGGGTCTTGAGGAGGGGCTGGCCGGAATGTGCAG
TGCGGAGCGCGGGGATGGACTAACCGGCTCTCCTGCTTCGCCCTCCCAGCGCCTAGAAGCCTGCAGCTCCGGAGCAGTGGCCGCGCCACGCCGGCCCCAGCGCGCAGAACCCTGCAggcc
CGAAGTTAAAGGAATCGCGGCGGCCACCGCTGCTCACTTTGTTACCCGGTTAGAAAAGTTTGCGGAGCGCGGGGATGGACTAACCGGCTCTCCTGCTTCGCCCTCCCAGCGCCTAGAAGC
GAGCCGCCGGCGAGTGACCGGCGAGTCTGCGGCCAGGCCGGGCTGCGCGAGGTGGGGCTGACGTCAGAGCCTCCTCCGCTTCAAGCCGCGCACATCTGACTTGACGGGTTCGCGCGACTC
TTTGCGAGGATTGCTCTTGCGCTTAAGGGGACAAAGTTTGCTACCCGTCGCTAGGCTCTCCAGAGGCCGCTGCGTTTGCTGCAAGTTGCGGGAAGCAGGGTgcgcgggccggcgcggggc
GCCGGTGCGGGCTCGGCTGACGACCGCGGCGCCTGGGGACGCCGGCGCGCTCCGCTCGCCAGGTGCTCCGCCTGGAAATGTCTCCATTAGTTGTCGCCGGCTCCCCGCTGGAGCGCGCGC
GCTCGCCCACGTCACGCCGGTGCGGGCTCGGCTGACGACCGCGGCGCCTGGGGACGCCGGCGCGCTCCGCTCGCCAGGTGCTCCGCCTGGAAATGTCTCCATTAGTTGTCGCCGGCTCCC
GCGGGAGAAAGCGTTAATGGGCGGCCGGGTGGGAGCAGCGCGCTCGCTCGCCCACGTCACGCCGGTGCGGGCTCGGCTGACGACCGCGGCGCCTGGGGACGCCGGCGCGCTCCGCTCGCC
CCCGCCCAAACAGCTCCCAGCGCCCCTGCTGGCACCCGGGGCGCCCTCACCCCAGCTCCTGCACCCGGCGCGCCGCGCGCAGACCGGACGGAGGGGAAAGTTGGCAAGAGCGCGGCGCCC
TGGCTCGCGCGCCTTCCCACTGTCCTGTTAGGGCTGTGTGACCTCCCGGAGCCCTACGTCCCCGCCCAAACAGCTCCCAGCGCCCCTGCTGGCACCCGGGGCGCCCTCACCCCAGCTCCT
GAGCACAGGCTTCTCTGCCCAGCCCTGCCATGGGCACGGGCTGCCTTTCTGTGTCGGCTGGGTGCCTGAGCCAAGCAGCTCCCAACGGCTGGGTGCCTGAGCCAAGCAGCTCCCAACGGC
TGGGTGCCTGAGCCAAGCAGCTCCCAACGGCTGCGTGCCCCGAGGCCGGGCAGACGCAGGTGTCCCAGGACCAAAATAGCAGTCAGATGATCATAAGGCCCCGTGGCAGGGCCCCCAGGG
TGCAGAAGCTCTGGTGTCCCACCCCCAGGTGGCCCGGCAGAGCCTGGACAGCGTGGCCCACAACCTCTACCCACTCCTGTTCAAAGCCAGCTACCTGCTGGAGCAGGCGGAGGTGACGCG
CGCGGTGCTGGGGCGCTGGCCCCTGGAGGAGTTCCGGCTGGGAGCGCTGCTGGGTCCTGGTGCCGACCACCCCCAGGACCTGCGCGACAGAACCTGCAGGGCCTGCCTGGAGGCGCTGGT
ATTCTTGTTTTACTTTTTTGCTTTAAGAAGAAACCTGTGATTGTGAAAAACTCATTGAAATTCCTTGCTACCGCTATGGTCATGGAAATAAAATGGCATGATAcagaagttctcaaactt
AAGATTATTGTCAGCTGGCTTTATTCAGGGTCCAATTCTGAGCCCAGTATCAAGTAATAAAGATTGAGTGGTGTGATAATTAGAGATGCTTCAACCAAAGTATGTGAGTTAATCAGTTTT
GGCAACTGAAATAATTGCCTCTTGTCTCTGTTTCTGTCCTCTCTGTGATTTTGATTCTTTTTGCCAGCTAGCTTTCTTCGCTTACTCATGCAATCTCCTCTACTGCATAGCTTTTAGCTT
AGATTGATTGCGAGGAAACACAGCAAATCTCAGGAACATCCTAAGTCAGAAAATAAAAATTTAACTGGCTTGTAGAAACTCGGACTGGATGTCAGAATTTAGGGTTGCTTCTTCATATTT
CTTTACTCTCTAGTGACATGAATATTTTTGTGTACAGCGGGGCTGCTTTACCCAGTTCTGAGTCAAAGCAATATTGGGTGAAATCTTCATCTCCGATGGGTTTCACAGGATCGAGGGCTG
AGGACGGCGAGCAGCTGTGCCCAGAGCTCTGGGAAAGTCCCCTCTCTTTGCTTCTTATAAATTAAGTTCCTTTCCACCAGTTAGGGCAAGTCCGCCAAGGTAAGGCTTCAATAAATGACA
cagggagaagaggaaggaggagagaccgggagagCGCAGCATCAGGCAGACAGGCGCCGCCAGCCAATCAGAGGCGCGCTCGGGAGCTGCAGAGACCCAGCCTCGGAGCCCAGGGCTCGA
AAATCTGGTACCCAAGATGATGCCGTTGGATCAGGGATTTTATTTAGGAGTAGTAGTATGCGCTGAATTGTTTTCTACATGACCTTGCTGAGGGGGTTAAAGGGTGTCCGTTTTGCTTGC
TACCCGATAATCTTGCTCTGCAGCTCCCTCAGTGAACAACTTACTGAGGTGCCTTTCTTTTTACAAGAGGATGTCAGCTCTGAGCTCCAGCAAGAAATAACAGACTTCACCTTGGAATAG
GAACACAAGGTGGGGAGGAAGCCAGTGCACGTTCCATAGCATCACTACTGTGACTGCTTGTACCCGATAATCTTGCTCTGCAGCTCCCTCAGTGAACAACTTACTGAGGTGCCTTTCTTT
GAGCCTCTGCCCTCTCAAGCCTTATCTCTAAGGGAGATAAAATAATGAAAAACACTTGGCTAAACTGCTGGCAAAACTCTTATTGTTTGTACCACTCTTGGAAAAGACTCTTGGGACTAG
ACTCTGCAGCAATGTTTATATTGCAATAGATAGCAGGTGAGGATCATTATAAGTATCAGCTGGTTAAGAAGGGGTAAATTTTTAAAATGCAAAAATCAGCAGTAACACTAAGCTTGCTTT
CTGGGCGATCCCGGAGAACCACCCACGGGGCTTTAAAAATGTTGGTGCCCACCACCTCCCCGGAACAGGGCCCGCTCTACCTCGGTCGGGGAGCGCGGGACCTCAGCGTTCCCTTAACGC
AAGCGGACCCGCGGACGGTGGCGTTAAGGGAACGCTGAGGTCCCGCGCTCCCCGACCGAGGTAGAGCGGGCCCTGTTCCGGGGAGGTGGTGGGCACCAACATTTTTAAAGCCCCGTGGGT
GGTACTGAGTGGGGGCGCCGCGCCTGCGCAAAGCGGACCCGCGGACGGTGGCGTTAAGGGAACGCTGAGGTCCCGCGCTCCCCGACCGAGGTAGAGCGGGCCCTGTTCCGGGGAGGTGGT
CACCGTCCGCGGGTCCGCTTTGCGCAGGCGCGGCGCCCCCACTCAGTACCCGCTCCGGGCGTGGCATGGTGCGCAGGCGCGATGTCCCCCACTGCAGCCCCGCTCGACTCCGGCGTGGTG
GCACCACACCGGGGTCGAGCTGGCGGGGGAGGGGGGATACCGCGCCTGCGCACCACGCCGGAGTCGAGCGGGGCTGCAGTGGGGGACATCGCGCCTGCGCACCATGCCACGCCCGGAGCG
GTGGCATGGTGCGCAGGCGCGATGTCCCCCACTGCAGCCCCGCTCGACTCCGGCGTGGTGCGCAGGCGCGGTATCCCCCCTCCCCCGCCAGCTCGACCCCGGTGTGGTGCGCAGGCGCAG
AGGGTGTTGATTGAAAACTTCGATCTCCCCACCCCATTCACGGTTGATTTGACGGATTTCTCACCTCGTTCACAGAGAAAATTTCAATTAAGGTAAGTGCTGCTTTATCCGGGTGACTGC
TCGCTTAGTCCTCATTTACTCACTGGGAACCTCGGAGGATTTCAGCTGATGTTTTTCTCTCCTTAGACAGTGAGGAGCTCAACATAACAGGGAAAAGGAGCACAGGATGCAGCTACTTGG
GCAAATCATAATCATAGTTGTAGTTCATCCATTAGGCTGGAAAAGACAAGATTCCCAAGTGGCCTTGGTGCCTTTTCCAGTTCCCGGGAGACCCACCAACCCTCGGCGTGTGTTGCCTGC
TATCAGTCTATTAATTGCTTCACTGTACCTAATATCTTACACGAAGGCACCTTGAAAAACAGCAGGAGAAAGCACATTTGTTTAAGTCCTGCGATGGCTAGCACGGCAGCTAATCTCCTT
TGATGAGGAAGTGCTGAGAAGGTGGTCAGTGGCAGAAAGAGCGGATGACGGATGGGGACCAGCAGGTTGGTAACGGCACATAGCTACGTTTAAAAAGTTGTTAGATATTTTCGATCCTCT
TTATTTGCATAATTTTATCCTGCAAAAGTGAGAGCTGTCAAAAATTAACCATTTGGGGCTTTGGCATTCAGTTATGTGACCTTTTCCAGAGAGTTAGATCTCTTCAGGGAACTAGGAACT
gcacacacacaTCAAAGAAATGCCATATGTCCCAAGTGAGACCCACTGGAAAAAAACAAAAGTGCTGAACATATCACTCAGGATCATTGTGAGAGGACAGTCGTCAGCTTTCTCTCTGGC
ATATATTTGGGAATGTATAAGGCAAACGGATTCTCTATTATTTATACTTAGTGCATTCGCCTACTGAAATTTGAGGGTTTTCTAAGATATATATAAATATCACAATGTAAATATAGCTTC
TGTTTTGTTTTGAGGGCGGGGAGATGACAGGAGGGAATCCTGGGCCCCCATTGGCTCGCCGCTCGCCGCTGCAGTTGAGCTCCAGCCGCTCCGAGAGCATTATTGATCTGAAGGGTAAAT
TCGGATTCATTCAAAGCATTCTACAATGAACGCTAGGGGGGAAAAAGAACAAACAAAATACATTTCAAATATAGGATTCAATTACTTTTCACTACTCAATGATGTGTCAAAGGCACGCTG
CCAGGTAAACGTAATTAATTGTCTTGATTCACAAAAAAGACTCAAGCGACTTAGTGGAGGAAAGACTAATAGAACCCAAGATTTTTTCCTCCCAGGTGACAGTTCTCTGATATGCAATAG
TGAACCAAGTTAAATCAGCCTAGAAACAAGTAAGTGAATTAGGAGAAATTGCTTGAGCATGGTTATTGTCACCAATAAGCATCTGATTCTCGTTTAGACAATTAAACATTGAGACAGCTT
CGCGCCGGAGGGTTACACGCAATCCCCTCTGGGAGGGGAGGGACCTTCCTCAGGGGCGGGAAGAGCCAGGCCCCTCCCCCACCTCCTGAGCCCCAAACCGGGTTGTGCCCGTGACTGACA
TCCCCCACCTCCTGAGCCCCAAACCGGGTTGTGCCCGTGACTGACAGGCAAGGCTCCGCCCTACTCCCCGCCCATTTAGCGCCTCCTGACTGCTGAATGGCGGGCTCGCCTTGGTCTCCG
TGTGAAGAGCATGGGGAGCCTTTGTCGTGCAGCGTGAAACCCTTGTAAACCCTCATCCCGAGACCTTCAAATTTTAGCTTGGGAGACCCCAGATCCCCTCACCCTGGGAAGCTCCAAATC
AAACCCTCATCCCGAGACCTTCAAATTTTAGCTTGGGAGACCCCAGATCCCCTCACCCTGGGAAGCTCCAAATCCTCTCAGCCTCAAGAGACCCCAAATCCTGCCACCTTGAGGGATTTA
AAATCCCCTCAGCATGAAACCCCCAAAGTACCTCAGCTTCAGAGACTCCAAATCCCTTCACCCAGAGGAACAGCGAATCTCCTAATGCTTAGAGCACCAAATATTCTGAGCCTGAGAAGC
TGGAATCAATTTTTCTTACTTGAAGAATATACAGGATCTGATTATCAGTACGTAGGCAAGGTAAGCTTGTGTTAAAATGGCACGTGTTTATATTTGCTCTTTATATATTTTACTGATGAA
CATTTCTGCTCTCCAGAAATAATGTTCAGAAGGACGCCTGTGCCACAGCAAAGAATTTTAAGTTCACGTGTACCAAGGAGTGATGGCAAAATTCTCCATCGTCAAAAACGTGGTTGGATG
ttgAAGCTTTGGGAAACATGAACAAAACATTGATGAAATGTTGGAAACCAGTTGAAACACAGTAAAACCAACTGGGTAAAATAGGACCACTTCTCTTCATCTACACTGGGATTTGTCAAG
TTTGTACATTGTAGACATATTGCTAGACAAGTAATATTTCTCAAAGCTATCCGTTATTGTATGAAAAATAAAGAAAATGAATGTTTTGGTTGTTATTAATAAACTATTGTCACTTTAAAT
ATCAGAGAGAGCTCGCCCCCGTTTTCTTCGGTTCCCTGCTGTCCAGAGTTAAAAGTGATGCTGAGAAAGAGCTTGAGTTAGATTGAAGTAGAATCAGTGATAGAAAATAACAGCCGAAAA
ACTTGCAAATCGCTGTGTGCTCGCAGAAGCCAGCACTTCCACAGTCTCTAACCTTCCCATGGCGAGTGCTGCAGCTCTATCAGCAGAACCTTTCTCTCCGTGTGAGGAAGAGCTTTTTTC
TATCTTTTTTTAAAAAAAATTGCAAGAAGCAGTCCTGTTCCTGAGATTGTATTACGGACACAGGCGGATTAGATTGGGCTGATTACCTTAGCCTTGAAACAGAGAGTCTTTCTGCCCTGC
ACGAAAAATCACTCTGGTAACATATCAAATCTGGTTGCAATTTGACTTGGCGCTCTGATAATACTTGGATTTCGGTAGTCTGGTGTAAGGACGGTGCAGGAATATATATTCCAGAAGAAC
GGGCTAAACTCAGTTCCATTGTTAAGCAAGGTAAGTGTTATTTACTTTGCTTGACAATGTAAGCTATTCAGTTTTTGCTTTCTTATAACGAAGTAGTACAAATATTGCTTTTCTCCTAGT
AGATGCATGAAGATTCAGCTGTGAAGATACTATAAAAAGGGAAGAGAAGGACCGAGACAGAAGCAACAACGGAACTGTCAGTGCGGAGTAGGGCTAAACTCAGTTCCATTGTTAAGCAAG
TTGCAAATCATTGTGCCCAAAGAAGTCCTTACTCCCCCAAGCCCAAACCTGGCGCCCTGCAGCGCCATCAGCGGCAATATCTTCCTATTTGAGGGACGTCTCTTATTAATCAGAAACGCT
TGATTAACCGAGACTAAAAACACTGGGTCGTTTTCTCTTATGGGGGTCTTTGACAAAGCCCTCCTTTCTGAGTCCTCCCACTTCATTCGCTTGCAAATCATTGTGCCCAAAGAAGTCCTT
CGACTGTTAGCAAATCACATTCACCTCAAAACTATTTATACAAGAACTGAAAGGCAAACTAAGTCCGTGCTCCATCACTTCCTGTCCCAGGTCGCGGGGCCGGACATTTTCTCCAAGCGC
AAGTCCGTGCTCCATCACTTCCTGTCCCAGGTCGCGGGGCCGGACATTTTCTCCAAGCGCTTTCCTGGCACAGCGCGCAGGCGGCCTGCGCCAAAGCTCTGGCTTCCTCCAGGCGCCCAG
ACCCCGCCCTCCCCGCAGGCGCCAGGGCGTTGCCTGGCAACTTAGCTGCGAGGGGATTGGCTGCGCGGGACCCCGTGACCATCCCGGAGACCACGCATTTCCTGCGCCCCCGGAAGTGGT
CTGCGCGGGACCCCGTGACCATCCCGGAGACCACGCATTTCCTGCGCCCCCGGAAGTGGTGATAATGCCAGGCCCTGCCCCCGGCAGAGGCGGAAGCGGAGTCGGCCTGAGAGGTCTCTC
GTCCCTCGGAAACTCGAGCGCTCCTTCCTCAACTCCTCACTCCCGACTCCAGACTCCCCCAAACCCCGACCGCCGGCCTGGCGCGCGGCTGCGCCCACCGGCTCCGcgctgctgccgccg
GGGAGGGGCGGGCCCCCGAATATGCAGATGAGCGCGTGATGGACAGCTGCGCGTTCCAATGTCCCTCGGAAACTCGAGCGCTCCTTCCTCAACTCCTCACTCCCGACTCCAGACTCCCCC
ccctcccgtctctctgcccctcccccGGCCGCGGCCCGGAGGCTGCAGCGGGCGGAGCAGGGGAGGGGCGGGCCCCCGAATATGCAGATGAGCGCGTGATGGACAGCTGCGCGTTCCAAT
gagggaggcgggggagggcggaggcgacggaggcgggcggcgggagggACCGGCAGGCTTTTGTGGCGCAGCCGCCTCTCTAGCAGCTCCGGCCCCAGCCCGCGGCTCGCGGACCTGCAg
ctgggcTGCAGGTCCGCGAGCCGCGGGCTGGGGCCGGAGCTGCTAGAGAGGCGGCTGCGCCACAAAAGCCTGCCGGTccctcccgccgcccgcctccgtcgcctccgccctcccccgcct
aggcgggcggcgggagggACCGGCAGGCTTTTGTGGCGCAGCCGCCTCTCTAGCAGCTCCGGCCCCAGCCCGCGGCTCGCGGACCTGCAgcccagcccggccgcgctgcgtgccccggcg
GCCCCGCTGTGCACCCCGAGGAGGCCCGGCCCCTGTGTCCAATCCGGAAGTCGCAGGGAAGTGGGGAGGTCAGGATGGTGGCGCCCGCGGCTCGGGTCTTCCTCCGGGCAGTGCGCGCGG
CTCTCACTTCCACGGTCCCGGACCTGCTCTGCCTCCTGGCCCGAGGCTCCCCGCGTGGCCTCGCGTCTGGTCGCCTACCCCTCGCGGTCCACTCCGCCCAGCATGGACCTGGATCCGGGG
AGAACCATTTCTTGGTTATCTGTTAAATAAGAGTGCATGTCCAGCCGCGATGACTGTGGACGGCCTTGGAGGTCTGGGAGGCCACGAAGGACTCCCACACACAGCAGGGTGTGAACCCAC
ACTCCCACACACAGCAGGGTGTGAACCCACCAGGCAGTGCTTTGGCCCCCTCCCAGGAGTCATGGCAGCCGACACGTCACCTGGAGTGTCTAGAAAACCACTACCTTAGAGCCCCCACTG
TACTTTAACTCCTGTTGTTGTTTGTTTTCAGGCACGTGGACTCCCTTTAATCCAGTGACTGTCAGGTCGATCATATGTAAGTATCGGCAGACGGACCAACCTGGGCTGCTTTGTATCCGA
ACGGACCAACCTGGGCTGCTTTGTATCCGACCCGCTTGGGTACCCGCTTGTGTTTCCTTTGTCTGTGGGtccgtatcactttgctcccttctggaattccacttagatgagcgtcggccc
TACTGTGTCCCTGGGAATTGTAATTGCTTGGTCGGTGAAAAAAAAAGAACATCAGACCATTGCTGATAATAGCACAAGGTGCATTTTGATAGTACAAAAGAGGAAACAGACGGAGTCATA
GTCGGTGAAAAAAAAAGAACATCAGACCATTGCTGATAATAGCACAAGGTGCATTTTGATAGTACAAAAGAGGAAACAGACGGAGTCATACAAGTTCTGAGTATATCTTAAACCCCCTCC
TCCCACTTCATTCACTTGCAAATCAGTGTGTGCCCACAAGAGCCAGCTCTCCCGAGCCCGTAACCTTCGCATCCCAAGAGCTGCAGTTTCAGCCGCGACAGCAAGAACGGCAGAGCcggc
gaccgcggcggcggcggcggcggaggcAGGAGCAGCCTGGGCGGGTCGCAGGGTCTCCGCGGGCGCAGGAAGGCGAGCAGAGGTGGGTTCGGGCTCCGTTGGCTATGCATACATCTCCCT
ACACTTGCAAGGTACCCCTTTTACCTATAAAAGGCTCTCGGGCCGCGAGATCGCCGTCAGAGCAAAGCCAGGCTACTACCGCAGGTACCAAGACAGTGGCACCGCCCGCGCCTCCGGAAC
AGGTTTGCTTTTTAATTCCCTCGGTTTCCTGTTCCGGAGGCGCGGGCGGTGCCACTGTCTTGGTACCTGCGGTAGTAGCCTGGCTTTGCTCTGACGGCGATCTCGCGGCCCGAGAGCCTT
AGCTGGAGAAGACCCGGGAAAGCCGGCGCCTCATCCCGGCCAGCTCTCTCCGGGCGGAAGCGCTCCCTCACCCGGTTGCGTTTTCGGATTGGAGGACGTAGGGGGAGGGGGCGCGGGCTC
GGCGCCGGCTTTCCCGGGTCTTCTCCAGCTGCCACCGCTTTACTGCAAAACTGACGGGCGCAAAAACATGAGTGACTCCGCGGGAGGGCGCGCTGGTCTCCGGCGTTACCCCAAGCTCCC
AGTGTGGGTGGTGGAGGATCATCAGGAGGTGAGCGGACGGCAACAGGGCTCTGGGGCAGAATCAGCGGAAGCCCTGACGCTCAGAGGGCCAAGCAGAGGGCGCAACCTTAGCATCGGAGG
gcagcgggacgcggcggggcggcggcTGCAGGCAGCCGAGGAGCCGCAGGCCGAACCCAAGGCACCGGGATTGCGCCTCCCGCGGCTGCCGGCGAACCGCGGCTCTGCAGCTCGGGGCAG
GGCGAACCGCGGCTCTGCAGCTCGGGGCAGGCgcggcggcggcaccggtggtggccgcggtggcggcagctgcgCGGGGACCCGCCGGGCGGCGCCTGGGTCTGGACGCGCGAGGAAGCC
GCCCGGCACCCCCGAGACCGTGTGTGCCCAGGAAAGTTTAGCTACAAATCCGGGTGCGGGAATCCCAGCCCTGGCAGGGCGGGGAGTGAGGACGCCGAACCGGGGTCCCACGTTGGGCGG
GACGCCGAACCGGGGTCCCACGTTGGGCGGCGCAAACTCCTCTAGCATCCGGCCGGGGACGGGGAGGGCGCAGCCCAGGGGAGGGGGCTAGACAGAGCGGGACCGAGACAGCGGGACAAC
CGGATTTAACACGGAAACCCGGATCGGAGGCCGCGCGGGGAGGAGGAGGGCGACCCGGTCGGTCCTGCGACCCTCTCGGCCCGGCTCGGCGCCTCGGCGGGAGCCATGACCTCGCTGACC
GCCACAGGCAGGAAGGCGCTCCTCTCCTGCCCCGCCGACGCCCGGCCAGCCCGCTTCGCCCTGACCTGTTTCCTCATGACTGCCCCCGGCCCTGCTGCCGACGGACGTCGCCCCGGCGTC
GGACTGCAGGACCGCGGGTCAGGGGGCGCAGGAACGCCAAAGAAAAGACAAGCACCGAGGGCCGGGAAGGGTGTAGGCTGCAGTGGCAGCGGATCCCCGGCCGCCGCTTCCGGCGCCTCC
TCCACCTTCGCGTGGCCCAGGCTCTTCCATTCACGGGGGGCCCCGCCAGGTTCAGGCTCCAGCCCTGGGTAGTGAAGGGGAAACGGGGAACGGAAGGAGGGAGGGCACGTCACGGGAGCA
CTGCTTCCCAGGGCGGCGGTATGCTGGGGAAAGGAGTAGTCGGCGGTGGCGGCGGCACCAAGGCCCCCAAGCCCTCCTTCGTGTCGTACGTACGCCCTGAGGTGAgggggcgccgcgcag
GCGGGCGGCATCGCGGCGGTCGCGGCCTTGGGGATGGGCGGAGCCCCAGCCGCTAGTGCTGGTGGCCGCCGCTGCTGCCCCAGCTGGAGCCCGAGCCGCCGCCTCTGCGTCCGCGCGTCG
TTCGGCCGGCAGCGCCTCGGGCCAATCAGAGAAAGCATGAGGGCGGGCTCTGCCGCAGGAAGGTGGTGAATCTCGGCGGGTCAAACTCTCCTGACGTGATGGGGGGGCGTGGCCTCCAGT
TCATTGGACGACGGTTTTATCCTCGCCATCCAATCGTTGGAAAGTCCGGAGAGAACGCTCTCTGGATTGGTTGGAGGAAACATCTCTCCAAGTGCACTCAAGAATGGGTTGGGAGCGGGG
TCCCTGGCCCCGGGCAGCGGGGAGCCGCGGGGGTTGGGGCAGGCTCCGGGGAGGAGGCGGCGGCCGCCACCCGGGCGTGCGAGTGAGTGAGGGAGTGCGAGGCGGGAGGGGGAggcggcg
GCAGCCCGAGCCCATGATTCCCATATGCCCTGTAGTTTCTTTCACCTATGGTGAGTCTAATGTGGCCCGCGAGGCCTCTGCCCGGCCCCCTCCCTGGCCCCGGGCAGCGGGGAGCCGCGG
cgTCACCACCACTTCGGAGAAGGCCAGGCCCCTCTTCCCCCGCGGGCTTccccgcgcccgcaccgccgaggccccggcacgcgcccgggggAGCCGCGAAGACGGCGGGGACTACAGCTC
GAATAAGTGCACATGCAAAAGTTAAGGAAGCCAGTGGAAAGCAAAGAAAAAGGCGAACAGACGTCACTCTCTCTGGTCACGCTCCCCGACTCCCCAGAGGACAGGCGAGGCGCTTCTGGC
TCTGGGAAAATGGGCCAGAGTATTGATCTTTTTCATTATGACCCCTTCGCTTCATTAGAGTAAACATTTATTGAACAAACGCAAAGCTTGGCGCTTGTCACTCATGTTTTATTGGCGTTT
TCCTACAGGAAGGATATTAGCTCTTTCATTCTCTCAAGGGTCAGATGTAATCTTCCAACATCTGACTTTCGCGTCACCCATTTAGGAAGAGACGCGGTCCCTTTAAGGCCCTGGAAAGGG
TTCCGGTTCTCTGTCAGTCGCGAGCGAACGACCAAGAGGGTGTTCGACTGCTAGAGCCGAGCGAAGCGTGAGTGCGCGGGACCCCCTACCCCTACTCCTCGGGGCCCCCACCCTCCCAGC
CGGGCCGTGAGCTGCCTTCGGCCCTCCACTCCTCTCGCCGGCAATGGCCGCGGGAAATGGCGGCTCTGCCTTACCTCCCCCTTCCCCTCGGCGTCCCCGGCCCCCTTCTCCGTTTCTGAC
GACCTACCGGGAACGTTTTGGGAAAGACAGTCCCTTTATTTAGGTACCTGGTTTAGCAAACAAAGCCCCGAGGACGCTTTGGGGATGCTTTCCAAGCTTTGTGACACCTCCAGAAGTTGA
TCCAAGCTTTGTGACACCTCCAGAAGTTGAACCATTCCCTCGCCTTTGGGAGCAACAAGTTTCACTTTCCTGCTCTCAGTGCGCTGACAGAGGGTCCGTGAGCTGGGACACTGTGACCTC
GGCCAGCCGGGCACACCAGGTCCGCGATGGAGCCATCTGCACTGGGACCTTGGTCCTTGTTCCCTGACCTTGCGCCGAGGGACCAGGAAGGTCAGGTGCTCGCCCCGCGTCGGTGCTTCA
GTCAGGTGCTCGCCCCGCGTCGGTGCTTCAGGAGGGAATGTGGCCAGAACGAGAAAGGTGAGAGCAAGCGGCACCTAAGGATTTTTGCACCGAAACCACAATTTCTAGAACCATCCCTTT
TGGGGGCTCTTGCCGGTGCAGACGTGGGCGATTTCAGCTTTAAGGAAAAGGCAGAGGGCCTGCGGGGAGTGGTGGTTAGGGACAGGGGCGCGATGGGTAGTGAAGGGGTGCAGGGAGGAG
TGCGGGGAGTGGTGGTTAGGGACAGGGGCGCGATGGGTAGTGAAGGGGTGCAGGGAGGAGCCCTGATGTAAGAATGTTAATGAGAGACTCccccagcccagcccccacatctccccaccc
GCTCAGCCGCTGCCACGCTATTTAAACGCGGGCTATGGATCCAGGAACCGGCGCGAATCAATGAGATCAAATGCGAGGGAGATGCACCGTCAATTACAAACACTTGGACAAGTCTAACTT
CAATTACAAACACTTGGACAAGTCTAACTTTTTTTTTCTTCTACAAAAACGCTTTCAAAAGCAACCTTAGCAACGCCCAAATAAGAAGCCACCTCTAAGCAAAATAGTATATGTATAAAC
AGCGGCTCGTAGTGAAGAACGTTCAAGGAAGAGTTTGTCCCGGATCAACAGGACATGGGGCTTGGGAAGCCTGGACTGCCATGAGGAAGGTCGATTCACCACTACAGACAGGGAGCCTGA
GGCCTGGGTGGTGCCGACAAGTCGGCAGTCACGCCAGGTCAGGAAGCGCCGAAGCCGCGGGAAACCCTGGACTCCATCCCGGGATTTGTCCCCGTGTCGAAGATGGTATCCAGGTCGCCG
GGGATTTGTCCCCGTGTCGAAGATGGTATCCAGGTCGCCGAAAACTTCCCGGAAGTTTAGACCAAGACCTACTTATTATCTACGGTGTCCGGGAAGGTCCATGATTGTTCCACATAAAGT
ATTTCCTAGAAGGGCTCTGTCACCCGAAAAGATTTTCCACTGGCTTAGAGGAGGGAGGGCCCGCCTTCCCCCGTTATCCATTGGCTGCTCGTTCCGCCGCAAGTTGGGGGCGGGGTTAGG
TGGCTTAGAGGAGGGAGGGCCCGCCTTCCCCCGTTATCCATTGGCTGCTCGTTCCGCCGCAAGTTGGGGGCGGGGTTAGGGCGCCTTTCGATTGCATCAGCTGGTCCAGCCGAGGCCAAG
GCGCCTTTCGATTGCATCAGCTGGTCCAGCCGAGGCCAAGTCCCGGGCGCTAGCCCACCTCCCACCCGCCTCTTGGCTCCTCTCCTCTAGGCCGTCGCTTTCGGGTTCTCTCATCGCTTC
AAAGCACAGGGAGATCGCGGGCAGCTTTGCAGTCGCTGCCTTCTCGCGCCTGACCATGCACCCCTGCATCTTCCTGCTGGGCCACAGGCGAGCGCTTTATTTCTGGAGCTGAGGGCTAAA
GGCTGCGCCCTCCCGCTCTGGCCCATTCCACACCCCGCCGAAAGCGGACACTGTCAGCTGAATCACTCCCCTTTTAGGAGGAGGGAGGGGAAAAAGGTGTCTAGCTCCTTTCTGCTTAAA
AGCTTGTATTTAAGCACGCCGGGGGGCTGGCCTGGGGGCCTCTCACTCGCAGCTTCCTCCAGTGCCTCCCAGGGCGGCTCTCCCGGGTCTCCCCTATTTGGCCGGCTCGGCCAGCTGGGC
GCGATGTTGGGAAAAGTTCAGGAACTTGGAGGAGAACAGCAGGGGAGGGGGCAGCGCTGAGCGCGGAAGGATGGAGGGAGTGGGGCCCCCCTCTGCCTCAACTCTGTTCTCCTCATTTTG
TCAGCACCTCGGAAAGCGCCCCTCGCGGCGCCCCGGGATTACGCATGCTCCTTGGGGCCCGCCGCCTTGGCCGTGCAAGTGCCACCGTAACTGGTGAGAGCCGCTGGCAACCCACCCGGA
GTTGACAACCGCGGAGAGACGCAGACACCCACTGACCTCCAGGAAGCTGAGCGTGGTGGATGGAACTCTACGATCTCTTTCTCTCCAAGGACGGAAACCTCATCCAAGCAGTCCCAGAGG
TACATAAGGACCTAGGGACTCCGAGCTTGGCCTGAGAACCCTTGGACGCCGAGTGCTTGCCTTACGGGCTGCACTCCTCAACTCTGCTCCAAAGCAGCCGCTGAGCTCAACTCCTGCGTC
CAGGGCGTTCGCTGCGCGCCAGGACGCGCTTAGTACCCAGTTCCTGGGCTCTCTCTTCAGTAGCTGCTTTGAAAGCTCCCACGCACGTCCCGCAGGCTAGCCTGGCAACAAAACTGGGGT
GACCCACCAGCAGACTCATCATGCACAGCATGGCCATGTTCGGAAGAGAGTTCTGCTACGCGGTGGAGGCAGCGTATGTGACCCCAGTCCTGCTCAGCGTAGGTCTGCCCAGCAGCCTGT
CCATGGGTAGCAACAGTGGGCAGGCTGGCCGCCACATCTATAAATCCCTAGCTGATGATGGCCCCTTTGACTCTGTGGAGCCGCCTAAAAGACCCACCAGCAGACTCATCATGCACAGCA
CTGCTAATCTCTGTCATGCTTTCCAGCACCACCCCCTCCCTCTCATCATAACTTGTGATCTTAGAGGCAGGAAAGAATTTGAGCCCCTCCCCCAGCCTGACCATCTCTGTTGGTTGCTCG
AGAGAGAGAAAGAGAGAGGGAACAGTACAAAGGAGGATCCCTTTAGAAAAGTATTCCAACGTCTTATGGAGCCAGAGGGCTGATTCACAGCTGCTAATCTCTGTCATGCTTTCCAGCACC
GCGCGTGTGGTACGCGTGGACCGGCCCGGCTCCCGCTACGACGTGAGCCGCTTGGGCCGGGGCAAGCGCTCGCTAGTGCTGGACCTGAAGCAGCCGCGGGGAGCCGCCGTGCTGCGGCGT
TGCTCAGTTTCCTTCAGCGGGGCACTGGGAAGCGCCATGGCACTGCAGGGCATCTCGGTCGTGGAGCTGTCCGGCCTGGCCCCGGGCCCGTTCTGTGCTATGGTCCTGGCTGACTTCGGG
CTGCAATTTAAGACTCAGGAATTTAGGTTGCACAAAAAGGAAAGCAACCTACTGCATTTGGCACTGGCGGTCCCGGGAGGCCGGGGGTGGGGAAGCGCCCAGTGCGCAGACTCCGCGGGC
ATTTCCCTAGAGCAAGGCAGGAGTAGGGACTCGAATGGTACAGTTGGGCTGGGGATCGCCCTGGTACAATAAAAGCGTCCAGAGAGGACGGTAACAGGCAGGAGCTCCAAAGGTCAGTCC
TTGTTTTTCCTCCCTTTTTGCCTGTGTCAAGATGAATACATGGAGGTGAGCGGAAGAACTAATAAAGTGGTGGCAAGAATAGTGCAAAGCCACCAGCAGACTGGCCGTAGCGGCTCCAGG
GTCCTGGCATCTGCCCGAGGAGACCACGCTCCTGGAGCTCTGCTGTCTTCTCAGGGAGACTCTGAGGCTCTGTTGAGAATCATGCTTTGGAGGCAGCTCATCTATTGGCAACTGCTGGCT
CCCAGCTGGTTGTGTATGTTTTCTTCACACTTCAACAGAAACGTGCCAAGGTGTGACATTTATGAATTTCGCCAACTGGGAACTGTGCACACAAATCGTTCTTGCTTGTGGTGTGGGAAA
AAGCCTGAATTTCCTGGCAAGCACAAGGGTAGATTTTTCCAAAAGGCTTTTTAGACTGCAAATACACAGCCTTTCCATGTCTAATCACAAAAGCAAACTGCTGGACACATGCTCTCTGTT
GGGTCCCACGATCCCTGGAGACTAAAAGCAAGCCACGAACAGCCGGGACGCGCGGGCCGGGGAGATGCGCCGGGGGCTGGAGGGCGGAGAGCACCCCCCGCAGGTCCCGGCCAGAGCCCG
GGGCCGGGTCACCTGACTCGCGGAATTTGGGGCCGCGAGGGGTGGAATGGGAGGGGAATGGTTAGCGCCTCCCTTCCCGCTCCCACTGGATCCAGGTcggcgggggccggcgcccggcgg
gggccggcgcccggcggccACGTGGTGGTGCTGCCGCTGCCCCCGCCCCGCCGGCCTAGCCCGGGAGCTCGGCGCCCACTGACCCCCGCAGCGGGGGAGGAGGAGGGACTGCGGCGCAGG
ACTGACCCCCGCAGCGGGGGAGGAGGAGGGACTGCGGCGCAGGAAGCCGAGCAGGAAGCGAGCCCGGCGGCCGCGTTTTCCTGGGGAAGCGGCGGGCGGGGTGGAGCAGCCAGCTGGGTC
GCGGGGGAGGAGGAGGGACTGCGGCGCAGGAAGCCGAGCAGGAAGCGAGCCCGGCGGCCGCGTTTTCCTGGGGAAGCGGCGGGCGGGGTGGAGCAGCCAGCTGGGTCCGGGGAGCGCCGC
CTCGGGCGCGGGAGGCGCTGGGGACGGCGCCCGGGCGGAGCGGCTGAGCGGGCTGCAGCCGGGGTCCCGCCACCTCTCCCTGGTCCACCGCCGGCAGCCCACTGTCTGCGGAGAGCAGAT
CTGGGGACAAGAGGAAGGAGAGGAAGGTGGAGATGAGGGTAGAGCGGGAAGACCCGGCCAAGTTAGGAGAAGGGTTCTTCCCGGGTCCTCCGCGACTCGCAggccggctggggcggggcg
cttctgatgtggattaactaggggctgactttgagaaacactgCCCTGGAATGTGCACTTGCTATTCAGGTACCAGCCCAGCCTTTTCTGTGACTAAATGCTTGGCAGTTAACAATGTAT
TGACTAAATGCTTGGCAGTTAACAATGTATAATTATGGTGTGTGTCGTTTCCAAGGCAACATGCATCTGTCACTCCCGCTGAGGCTGGGAAGATTGAAAGGGGCCATGGAGAGGCTGCAG
AAAGTGCTTCATGATGACTGGATTTTCACACCATTTATCCAAGGGCCCTAGTCAATGGCAGCAGCAAGAATGAAAGTAGACACATTGGAAGCTAGAGAGTCACTGGGTGACTTTTGGAGG
GCTAGAGAGTCACTGGGTGACTTTTGGAGGTAGCAACAAGCTCATGAAGAAGGCATTCAGTGGCTTGCACTCCCCACCCATCCTCTCAAGTCAGTTTTGTTTAGAATAATTAGGATGTGG
TTCTAAAGTTGCCAGAAATCCTGATTCAGAATGTCGTTTTTAGAAGAAGCTAGTCTCTCTCATGCGGGTGGTTTAGGAATGACATATTAGCATGGTTCATCTTTGGCTTTAGGAAACGTG
TTCAACTCTCTGTTAAGGGTTTTGTGGTAAAATGGTATCTACTGCTGCCCGTACCTTTCCTCCCCCCGAATTCCAGGGACTCGTACTCATTTGTTATCTAACCAATCCATAAAAGACTCT
AAACCCTTCTATGATCCCAGTCTTGTATTAGCTGCATTCCAGATACTTTGAGCAGAGTTGTGGAGTGGGAGAAATTAATGGAAGGGAATTAGATGGAAGCCAAGGTATGTCACTCTCAAA
ATGGGCTTGTTCAGCTATCATTTCAGGCGAGGTAATTAAAGATGAACCTGGATTTTATTGCTTTGCCGTGAATTATATTTTGACAGCTTGGCACAGCTGCATTTTTGCAATAAATGGAGG
TTTTGGGGCGAGCCGGAGGCCGGGCGCGTCTAACCTGCGGGGAAGGGAAAGCGGAGGGTAAGGCAAGGGCTGCTGTAGGCGCCAGACAACAGGGACTCTCCGAACCGGAAGTGCCCCGCG
GCTTTCGCGAGGCACCGCTTTGGCGCCCGGACCGAGGTGCGCCAGGGTCAGGAGGCCGACGCAGCGGGAGGAAGCCGCGCCGTCGGGCTCAGGGAGCTGGGAGGCTGGTTCCGGGGCGTG
GTTTCTCCGCCTTGAGCCAGGTGCCCTTTGCGCACTCGCGCGTTCTCTTAGAGCCTCCGCGGCAGAGAGGCTCTCAGAGCTCGACCTGCGGCGTCAGGGCTTACAGACTTGCCGCAGAAC
TTACAGACTTGCCGCAGAACCACAGCGGGAAAAGAGGAGCGATTCGTCCTTGAGGGGCTCAGGGCCGTGCGGAACGTCATAGGAACAGAGTCCGGGAGTTTGAGAGATCAGAACTCTTTG
GACTGGCATAGCCTTCCTTGAGAGTTGAATTTCACAAATACTGTATTTAGAAATCACATTTTTCGTTTTGTGCTTCCGAGGTTTCTCCTATCATCTAACAGCAACAACTAAAACAGACAC
GCGGTTCCTCGGAGCCGCCTCGCTCCTCTTCAGGGACTTTGCTGAGAAGGGCTCTCGGGCGTCCAGACCCCACCGCAAAGGTAGGGTTTCCGCACTCGGGGACCCCGAGACTAGTAAGCG
CTCCTTCCGGTCTCGGTGGCGCGGCACGCGCGGCTCTCTAGGCCTCCTTCAGCTCTGTGGTGACGGTGGCCGAGGTGGAGGGCCGGTCTGAAGAGTGGCGGGACTGGCTTCACTTCCTCC
CCTCCACCTCGGCCACCGTCACCACAGAGCTGAAGGAGGCCTAGAGAGCCGCGCGTGCCGCGCCACCGAGACCGGAAGGAGGCGGCACAGACCTGGAGGACGACCGCGGAGCTGAGCGCT
CACCTCCTCTGCTGTGGCGTGCCGCTTAGCTGGCGGCTCCGCATCTATTTCGTTTCTTTTTGGCTTCTTCGCCTGAACTGCAAAGCCTCCACGCCGTTTCCTCTTGGTTGCCGCCATCTT
GCAGTTCAGGCGAAGAAGCCAAAAAGAAACGAAATAGATGCGGAGCCGCCAGCTAAGCGGCACGCCACAGCAGAGGAGGTGGAGGAAGAAGAGAGGGACCGGATCCCAGGCCCCGTTTGC
CTGTAGTCAAGTAAGTAACCCAAGAAAAGGCGCACAGAGCCGCCGCCGCAGGTGTAGCCCGGGGACATCCCCTCCTACCTTGCAAACGGGGCCTGGGATCCGGTCCCTCTCTTCTTCCTC
AAGGTAGGAGGGGATGTCCCCGGGCTACACCTGCGGCGGCGGCTCTGTGCGCCTTTTCTTGGGTTACTTACTTGACTACAGCCTTGCTTAATTTCAGAGTAGCCCGGGTGTTAACGGTAG
CTTCCGCGCGGCCCCGCCTCTCGCCCCGCCGAGGCCCCGCCTCTCACACCAAGGTCCCGCCTTCCTCCTGTTCTTCCCGGCCAAGGCCTACCTTCCTCCCACGCGGCCCGCCTCTTTCCC
GAGGCCCCGCCTCTCACACCAAGGTCCCGCCTTCCTCCTGTTCTTCCCGGCCAAGGCCTACCTTCCTCCCACGCGGCCCGCCTCTTTCCCCGCCAAGCTCCCGCCTTTCTCCTGCGCGGC
CGCCAAGCTCCCGCCTTTCTCCTGCGCGGCCCGCCTCTCTCCTCGCCAAGGCCCCGCCTTCCTTCCTCGGGGCCTCGCCTCTCACCCCGCCGAGGCCCCACCCCCTCCCGCGCGGCCCTT
CCTTCCTCGGGGCCTCGCCTCTCACCCCGCCGAGGCCCCACCCCCTCCCGCGCGGCCCTTTCCGGCACAGAGCCCACCCCTAGCCCATGCGAAgcggcggccgccggcaccgcccccgcc
GTGAGCAGTTAGAGCCCGGCCTCCAATCTGCTTCCATGGGGGTTGGCTTTCTGAGTGGGAGAAATGACTCTAATCTGGAGACATTTGCTGAGACCCTTGTGCCTGGTCACTTCCGCTCCC
AAGGCACTGTTACTAGAAATAGAGAGCTCTGGGGCTTGCCTGAAGCCATGGGCAGTCACCACTCCAGGATTCCCCTTTTAGCGCCTCCTCCCCATCTTAATCTCAAAGTCCAGCAGGATA
ACCATGTCCTGATCCTTCTCCCACACCCAGCACCACCCTCCTGCAGAGAAAAGTGTACCCGGATGAAACTCCGATGGAATATTAAACTAACAGAACTTGTCAGATGACCTTTGCTTTATC
GTTTTCTCCTCTCTTTCTCTAAGACCCCCAAAACCAATTTATTTGTTCATTCACTTCATGCATATCTTCCTTTTTCCTCTCTTAGTCACATACCTCGTTTCACAATCTCCGACCCCTTCA
ATGTCTACACTGGCACATTCTGCTGTCTTCAAAGGCTGTTTCAGTCTCCCCAGCCTGTCCAGCTCAGAAAAACTGATGTTCATCCTTTTCTGTTTTTCTCaaagaaaataccaaagcttt
GGTCACACCACCCATCTGCCCCACTGTCCGTTTCATCCAGGGCAGGGGCTCAACTATCTTGGTTTACAGAATATCATCTCAAACCAGTCAATGTCTACACTGGCACATTCTGCTGTCTTC
TTCAGCCATGCTACGTACTGCAGAGTGAGCCAGAAATGGAATCTCCCGTTTTGTCATCTTGGAGCTAAAATGAATCATTTCCTCTTTCAGCTAAAGAACTCTCCTATTCATGGAGGCGAA
gtaagattaaaattacttcaaaataaaGCTGCCAAAAAACAAATTCCAGAACACTAGAGCTGTCTCATGCCTATCACTGAGGGGCCAATGTTCAGCCATGCTACGTACTGCAGAGTGAGC
GCTTTCTGCCTTACTCACTCCTTCTCCCTCTTTCTGGATTTTACCGACCGTTCGCGAAACAGCTTTCCACACAATGGAGCTTCATGTCCTCGTGCAGGAAGTACTCATCGACTGATGTGG
CCTCCTCTCATGAAGAAAGAGTGAACAAGTGCACCGAGTTGAGCTTCTTCTCACAGAGCCACCGGGCTGGGGACCGGGGAGCGGAGGCTGAAATCCCCAGACGCCGGTTTTCTGGGCTGG
TCATTTTTATTATTGTTTTGTCTGTCTATTTTCTGGTACAGTCTCAATGAAAGATATGTGGCCCTAATCATGCAAAACCGATCTGGGGGGAATCAGTTGTTTCTTCAGGTCTTCGCAGGA
TCTCAAATATAGCTGCTGTTCAATGTTACTCAGAAATAAGGAAAGAAATTTGACACGGAGACACTCCACATCTTGGCTGCCTGGAAAAATATCATCTTTGAGGTCATTCAACTCACTAAG
ccaccccctccacaaagtggtaggattatttgcgtgagccacggagccctgcGGAGACTCTGGTTTTACTTTCTGCTCACCTAAGAAGCTCCTGCTGTGTCCCTAAGTGTTCCCGCCTCG
CCTGCTGTGTCCCTAAGTGTTCCCGCCTCGCCTCTCCCCACACCCACTGCTCCCTAACTTCTCTCACAGGCCCCCAACGGCTTCCTCCTGCGCTGGCGCACGCTCAGGTCTTACCCGCCA
TGCGGCTGAGCCCTAGCGTCCCCTCTTCTCTAAGGCCTTTCGCCTAGTTCCAGCCTGGATACGCTTCCATAGCAAAGGGTTGCCCTTGGCTACAGGAGGACGCGGGCTGGCAGGCTTGGT
TACAGGAGGACGCGGGCTGGCAGGCTTGGTTCCTGGCGAGTTTCTAAGCCCCCGCCTGCGGTCTGAGGCACCGGCTGAACCATGTCGGAGATCCTGTGCCAGTGGCTCAACAAGGAGTTG
aaattaaaaaaataaaGTAGCCTCTAGCCTAAGATAGCTTGAGCCTAGGTGTGAATCTACTGCCTTACTCTGATGTAAGCACAGTAAGTGTGGGGGCTGCAGGGAATATCCAGGAGGAAC
AATAATTTCAGAGGCTCTGTCTCTTCATGTCCTTGACCTCTGCTTACAGCAGCAATACTTTTACTCAGACTTCCTGTTTCTGGAACTTGCCTTCTTTTTTGCTGTGTTTATACTTCCCTT
acactggctcacacatctactctctctctctatctctctcAGAATGACAATTCTAGGTACAACTTTTGGCATGGTTTTTTCTTTACTTCAAGTCGTTTCTGGAGAAAGTGGCTATGCTCA
AAATGGTGAGTCATTTCTAAGTTTTCTTATGGATTTTGGATTATCTGTAGCATGGTTTCAGGTTATTCAGTTCCCTAACAGACCTGAGTCAGGCACTGGGTTTGAATGCAGTTTGAGAAT
TTACTCTCTAAAAAGAAAATCTAAAAGTCTTTTGAGAGTTCTTGGACTAGAGAAGCCATCACTAGGCTGTCAGTGCAAGAGGAAAGAGCTTGGTACTGGGAAAGATTTTTGTAATCTTTG
AAGGTGGCTTGGGAGGGACCAGTTTTCCTAGATGCAGGAGACAGCGTCCATAGTTTCAGTTCGAAGCAACTGGTGGCAAAAGGTTAGCATTTAAGGTAAATCAATGTTTTTATCTATTCT
CAGTGAGCTGAGCCAATCAGGCTGTGAATCTGCAGCAGTGATCCCAGGTCCTCCAATTAATACTAAGAGAGTGGACCAGGGCCCCTGAGGAAGACAGGTAAGAGGGAGGAGGCTAAGGTG
CTGAATACTACCTTACAAAACATGGGAGACAAGTTTTGATGCTGTTCTAGAAACCAAACCATTGCCAGCAAAACTTCTGGCTGGCTTCTCTCCCAGTGCAAATGGCTTGAGCTTTCACAG
GCCTAAAAGAAAGAAGACAATGTGCTGAATACTACCTTACAAAACATGGGAGACAAGTTTTGATGCTGTTCTAGAAACCAAACCATTGCCAGCAAAACTTCTGGCTGGCTTCTCTCCCAG
CCTTGAATCACCTATAATTACCCCTGCCTGCTCCCAAGAGTTGTGGTTTTAAGTATCACCTGGCAATGAGGCACCCTAGCAGTAAGCTTTCTGGGGACTACAGAAGGACAGGAAGGTGCT
CCCGCCGCCGAGCGGAGGGCGGCCGCCGCAGTCGGCGCGCGATTGCGGATCCGGGCGCAGCCGGGAGCCGGGCGCCTGCGAGCACCGGGCAGAGGAGCCGCGACCGGCCTCCATCTcccg
gcTCCTCCCTAGACCCCTCGCGGCGCCCCCTGCAACCCCCTCCGGCCGGCCTCCGCCTCCCTCCCCGCGCCTTTAATACTCGCCCGCTGCGGCGGTCGCCGAGTCCGCGGACATGTCCTT
TGCAACCCCCTCCGGCCGGCCTCCGCCTCCCTCCCCGCGCCTTTAATACTCGCCCGCTGCGGCGGTCGCCGAGTCCGCGGACATGTCCTTCCCGCAGCTGGGCTACCCGCAGTACCTGAg
TGTGGAAGTGAGCATGGTTGGGCAGCGGGTGCTGCTTCTAGTGGCCTTCCTTCTTTCTGGGGTCCTGCTCTCAGAGGCTGCCAAAATCCTGACAATATCTACACTGGGTGAGTGCTTGGC
GGCAGGATCCGTCTCCTACCTCTTCCTAGGCCCACAGCCAGTGCCTTTGGAGTACTGAGGCGCGCACAGAGTCCTTAGCCCGGCGCAGGGCGCGCAGCCCAGGCTGAGATCCGCTGCTTC
GGGGATGGAGCCTTCATTAACGTGATTTACTGAGGCCCCTGTCATTCCTGGCTCTTAGTAAGGATTTTCCAGATAGGACAGCTGTGATTACGCAGGCAGAGAAAGGTTACAGATCAGGTT
CAGCAGGTTTCTGGGGAAAATGGGGGCATGGAGATGGCACTATGAGGTAATAGAGGCAGCTGGAAGGGAAGCAGAGTAACATAAGTTCAGACAGCTCCACGAAAGACAGGTGGTTTCCTT
GTCCTGCTCTCAGAGGCTGCCAAAATCCTGACAATATCTACAGTAGGTGAGTGCTTGGCCGGAGAATTCCCAGACAGGCGCGTCCCGGATACTCGCACTGCCAGGGCTCCAGAGAACAGC
TGCACAGGGTCCCTTAGCCGGGCGCAGGGCGCGCAGCCCAGGCTGAGATCCGCGGCTTCCGTAGAAGTGAGCATGGCTGGGCAGCGAGTGCTTCTTCTAGTGGGCTTCCTTCTCCCTGGG
CTCACTCACAGTAAGGATTTTCCAGGCAGGAGGGCTGTGATCACAAGGGCAGAGCAGGGTTAAGTATGGGCTCACCGACCCCTCCTACTGACTGCTGGTAGTTTGGTAGAGCGAGGATAG
TAATAGAGGCAGTTAGAAGGGAACTAGAGTAGGTAAATTCACACAGCCTTTGCAAAAGAGAGGTGGGTCCCATGGAGATAGAGCTTTCATCAGCTCGATTTACTGAGGTCCCTGCCATTC
TGTCTGGCGAGATCGGACGGTGAGCCTAAGGCGGAACGCGTGAGGCGCTTTTGAGTCTGGGGTCCGGGGCCGAGAGCAGGCGGAAAGAGAGGGGACCCGGCAGACCCCGAGTGGCCGCCG
ATTTTCCTTTCTCGGGAGCCCGCAGGCCTTCTGGTGATCGCCAGCGCTGTCGTCTCTGAGCGTGGATCCCAGAACCTGGACAGCTGTGGCGGCCGCCGTTTCCCGGTCCCGTCCAGACGC
CGGGACCGGGAAACGGCGGCCGCCACAGCTGTCCAGGTTCTGGGATCCACGCTCAGAGACGACAGCGCTGGCGATCACCAGAAGGCCTGCGGGCTCCCGAGAAAGGAAAATCCGTCTACA
GTCCAGCGGCTGACATTTCCCAGTCAGCCGTAGCGCCGCCCGCTTCCGCCTCCCCGCCTACCCCGTGGGCCGACCAGTCCCGCTCCCGCGGGGGGTTGTGGGTATCTCGAAGGCGGGTAA
GCTCGCCTCCCAGATTCCCGCTTTGGCGCGCGGCGGCTCCGAGCGTGCTGCTCGGGCCCCCAGCAGCCAGACCCGCTAAGCCTAGCAACGTTCCATCCCCACTGCGCGCGCAAGGCTCTA
GCGCGCGCAGTGGGGATGGAACGTTGCTAGGCTTAGCGGGTCTGGCTGCTGGGGGCCCGAGCAGCACGCTCGGAGCCGCCGCGCGCCAAAGCGGGAATCTGGGAGGCGAGCAGCTCTGCA
CCGAGTGGCCTCAGAGTGAGGGGTTTGAGGATTCGTTGGTGCCCTCGCCGCCCCCGCCCTCGTTCCCTGGTTGGGACCCACTCCAAGAAAGTGAGCCAGTGGCCTGAGGTCTGGACGCCC
CAGGGCCGGGGAGAGGGGGAGAGAGAGGGACAGTGGTTCATGCAGGGACTTAGGAGGCAGGGGCGCCGCGGGGAGGGCGAAGAGGGGCTGCCGAGTGGCCTCAGAGTGAGGGGTTTGAGG
AACCACCCGGTACGAGTTCGAGCAGCAGCGGTACCGTTACGCGGAGCTCTCGGAGGAGGACCTGAAGCAGCTGGTGGGTCCTGGCTCGGCCCCGCTTCGCTCCCGGGCTCGGCCGGGGCT
GCGGTAGGGAGCTGAGGCAAGGGGCCCGAGCCCAAgcccgcggccgcggcccggcccACGATGACTTGCTACCGAGGCTTCTTGCTGGGCAGCTGTTGTCGCGTGGCGggcggccgggcg
ACCTCTGCCCGTCCGGCGCGAAGTTAGAGGCCCGGGCGGCGCGGACGGCGCGCACTCCCGGCGGTAGGGAGCTGAGGCAAGGGGCCCGAGCCCAAgcccgcggccgcggcccggcccACG
CCCGTTTCCCAATCGCCACGCTTTCCCCGCCTTCGTCAACGCCTGGGTACGTCCCCCTAGCCGCGTGGGCCACGCACGTCCTGGCACTTAACCTCTGCCCGTCCGGCGCGAAGTTAGAGG
AAAACCCACTAGCTGGGGCCTCCATTTCTTCCCCGCCCACCTTTCTCCCGCGTGGGGTCTCCCGTTTCCCAATCGCCACGCTTTCCCCGCCTTCGTCAACGCCTGGGTACGTCCCCCTAG
TAGAGTTAGCCTGGGGGCGGGAGAAGAGCGACCTCGGGGAAGCGTGTGGTGCGGGGAGGTCGCCCCCGGGCGGCGAAGCAGCCATTATGCAGGCGTGAGTGAAACGAATAAACAAACAAA
ATCGCCTAACAGAATTCTACCTCTTTCTCAGGCCGCAGCCAATGGCGCGGCCCCTCGGATCCGGAGCCGCCGCGGGCTCTGATTGGCCGATAGAGTTAGCCTGGGGGCGGGAGAAGAGCG
CCGCCTCCTCAGCCCCCAGCCCGGCCCCAGACACACCAGCTATCACACCGACCCTGGTCAAATAAACCAATGGGCACGTGGTCGGCCTGCAGAACAGAACCCAAGCGAGCATATGCCAGG
TAGAATTTTACTCTATAAGGAGGTTTAGTTTCAATTTGTTTTGAAATGAAGGAATTAAGTTGTGTTTTTAACCAAATGAATTGGCATCTTTATATTTAGGAGAAGTAACATTGGTGATTA
TAATTTGTAGAATTTTACTCTATAAGGAGGTTTAGTTTCAATTTGTTTTGAAATGAAGGAATTAAGTTGTGTTTTTAACCAAATGAATTGGCATCTTTATATTTAGGAGAAGTAACATTG
TTTTCTTTGTGTCTGTATTATTTTAGCAGCCTTCTCTAAATACTGGAGGCATTGGATTTCATGTCGCCAAAAGGAATTTAAAAATGACAAAAGTGTAATCTGTTAGAAATAGTTAATTTG
CTTTTTCTTTTCTTTGTGTCTGTATTATTTTAGCAGCCTTCTCTAAATACTGGAGGCATTGGATTTCATGTCGCCAAAAGGAATTTAAAAATGACAAAAGTGTAATCTGTTAGAAATAGT
AAATCAGGTACTCAGTTACTGTAACATAAGGGCAGGGCATCTTTAGAATCTGTGCTTTGTTCACTATTATTCAAAGCAGCTCCAATGCCCGTCTTGCCTGCCTCTTTATGCTAATCATCC
GTAGCAGAAATCAGGTACTCAGTTACTGTAACATAAGGGCAGGGCATCTTTAGAATCTGTGCTTTGTTCACTATTATTCAAAGCAGCTCCAATGCCCGTCTTGCCTGCCTCTTTATGCTA
TTTCCATGAGCTCATTACCAGTTCCATTTATACCTTTTAGATTTCACATGCACAAATGAATGTCCTTGCAGTATAAACTCCTGCTTTCAGCTTGCATTTTAATTACAAACAAAGTAGCAG
CAGTACATTTCCATGAGCTCATTACCAGTTCCATTTATACCTTTTAGATTTCACATGCACAAATGAATGTCCTTGCAGTATAAACTCCTGCTTTCAGCTTGCATTTTAATTACAAACAAA
GAAGTTTCAACTGCTGAAATAGAGGCATGTCCCTAACTTTAGACAAATTTAGAGAATCGTAGTAAGCATTATTTTTTTTCTACATACTTGTCTGCATTCAGTGTCTTCCCAAGAAACGTC
AGTTAATTCCCCGATTCGAAAAAGGAACTTTCTCGTAACAGTTGTACAACCAGGCTAAAGAGCACACCCTCGTCTTCCCTGAAAGGGAGGAAACATGCAATAATGTGAGGTAATTAAATT
AAGCGTGAAAGTGGTCTAAGGAGCAAAACAAAGCCAGCAAGCCTGCTTCTGGTGTGCCAAGATTAATCAATATTCCAGAAACCTCGGGGTTTCCCCCTCCTCCCTGTGCGGTTTCCATTC
CCCACTCCTCCTTTCCCGGGCACAGACTCCTCCCCTTTTCTTAAGTTGCCCTGATAGTAACTTGCAGTTTCAGAGCACATGCACACTGTCAGGGCTAGCCTGCCTGCTTACGCGCGCTGC
GCTCCTGTCGGCCTCCAGGAAAATAAAGACAGAGGAGAGCCGGCCCGCCTGTGTCGCAGGGCAAACGTCGCTCTGAAGCATCGACAATACTGGCAACATCCACAGCCGCCCTGAGGGGAC
GCAAACGTCGCTCTGAAGCATCGACAATACTGGCAACATCCACAGCCGCCCTGAGGGGACGGGCGTAGAGGAGAGCTGCCGCCTCCCGGCTGCTGGGCCCGGGTGCCGCGCGGCGCGGCC
CGTCGGTACCGACTCACCCGACACCACCAAGCCGCAGGGAGGGACGCCCCCGCCGACAGGAGAATTGGTTCCCGGGCCCGCGGCGATGCCCCCCCGGTAGCTCGGGCCCGTGGTCGGGTG
CCCCCGGTAGCTCGGGCCCGTGGTCGGGTGTTTGTGAGTGTTTCTATGTGggagaaggaggaggaggaggaagaagaAGCAACGATTTGTCTTCTCGGCTGGTCTCCCCCCGGCTCTACA
GGAGGTAACTGCCCGCGGATTCCTTACCCCGCGATCCTGGCCTCCTCGTAAGCTCCCCGGACCCGGGCGTCCTCGGTCTCCCCTCATCTACTCTTCTGTCGGGCAGGTCCGCGACCTTCC
GACGCAGGCTCGCGTCAGGGCTGGCGGTAGGGCCCGCAGCTGTCGGCCTGGCGTCTTCACCCCGCGCAGTCGGCCTCGCCTAGCCTTCTCGCGCCTGACTGGCCGGACCCTGCCCCTGGC
GTTAACTGGGAGAAGTGAACTGAGGGGGTCCGGCGGCCGCTGAGGAGGGGAGCGCGCGGGAGGAGGGGCGAGGAGCCCGGAGGCGGGCGCGGCTGGCAGCTTAGAGGGCCCGGGCGGAGG
TGCAGGGTCCCCGCTAGGAAGGGGCAGCCCTTGAGTTTCATGTTGGTCGGTTATTAAGCGGCTCCCCCGTGAGCCCCGCCCAATGCCTGTGCGCTCAAACTAGCAGCGTCCGAGGAACGC
CGGCCTCTACATCTGCCGCAGCCCTGCAGGAAGCTCTGGAAAATGCTGGACGGCTCATCGACCGTCAGTTGCAAGAGGACCGCATGTACCCGGACCTTTCCGAGCTGCTTATGGTGTCTG
GCGGCGGATCTAAGCTAACTTCTTGGATCTTTTCTTGTTTCTCCTTGGTTTTTGACTTTTTCTGGACCCTGGTGTCTACGATTTCCGAGATGCCGTCTTCTTTGTTGGGCGCGGCGATGC
cccttcctttccctccctcccttccctAAATAACCTACCCTAATTTTACCCTGCCACACCCCAAAACCCTCAACCCCCTCGAAAGCATCAGCAGCCTCCTAGCTCCACCCACAACCTCTA
CCTCCTAGGCCAGACACACGACCTAGCTCCCACCTACCGTATCCCTCCTCCCTCCTTCCTCCTCACCCTATCCAACcccatcccgcccctctccttccctgttccctcccctttatcctt
AAAGGATGTTATAGAAACTCCAGATACTACTTCTCCCCTCCAGTGGTCTGAGTTGCGCGGCGCTTTCCCGCCTGTCCGGTAGGGCGGTGCCGCGCAGAAAGCCGCGGTCCCTCTGCGGAA
CGCGCAGAAAGCCGCGGTCCCTCTGCGGAAGGCGCCGCTCTTGGCTTCGGCGGCGCCGCTGTAGCTTGAAGGCGGTACTTCCTCCAGCATTTGCCGCAAGTTATTGGCAAGTTCCCCTGC
TGGGGTGTGCGGCCAGCCATGGAGCGCTCTGGGCCCAGCGAAGGTGGGTTTCATGAGGCGAGTCCGGGCGGGGTGGGCCGTGTCGGGGGAGCTGGGGCGCCGCACTAACTAGGCCGCCTC
GCTGGGGCGCCGCACTAACTAGGCCGCCTCTCTTTTCCTCTTGCTCCAGTGACAGGCTCAGACGCGTCGGGACCGGACCCGCAGCTTGCGGTCACCATGGGCTTCACGGGGTTCGGTGAG
TGCCCGCCGGTAAGAGGCCTCCCGAGGCGCCCGCCGAAGACCGCTCCCTCGGCCGCCGCCGCGCGCCCTTCGCGCTGAGCAGTGACTGTAAGAACCGTTCCCTccccgcgggggggccgc
GTGCCGCCGCCGGACGGGACTTTAAGATGAAGTTATGGGATGTCGTGGCTGTCTGCCTGGTGCTGCTCCACACCGCGTCCGCCTTCCCGCTGCCCGCCGGTAAGAGGCCTCCCGAGGCGC
GGAGTGCGAGCTGCTCCTGGGGCGCGCTGAGGAGGGAGAAGCGAACTGGGGACTTGCAAGGAGGGCAGGAGTGCCCGAGGAGCCGCTGGCCTGCAGCGGTGCCGGAGGAGGGCGGTGACG
TGGGGGGTTAACTGGAGGGGACAGCAGCCCTGCTTGAAACTCTGACCCCTAAGACCGTGTGGTGGAGAAGGGCAGCTGCAACCTGAACCAGGAGTGCGAGCTGCTCCTGGGGCGCGCTGA
TTTAGGTGGGAAGAATGAGGTGTGGGCGGCAGGCTGGGTGAGTGGTGCCCCCGAGCCTGCCCTCGACTAGCCAGAAGCCCGGTTGGGACCCGAGGCAGGGGAATGCGCTTGATTTTATTT
GCCTAACAGCAATGGTAAAGCATTTACTGAGCTCTTACTACATGTTCCGCTAGAGCTTGTCATGCGTGATTTAATGTTCATAACTTTAAGAGGTGGGAGGAGTATTTTAAATCGAATCAG
ACTCCTCTGGGAGGGGAAGGGATTAGGGCCAGAATCTCTCAAAGGTGCAAAAATCCAGTCAAGAGAGGGTTTTCGGGTATACCACGGAGGATTAAAACTTTCAAGACAAATGCAGTCTTT
TGACGGGGGCGCGGGGAGCCAGTGACTCCTCTGGGAGGGGAAGGGATTAGGGCCAGAATCTCTCAAAGGTGCAAAAATCCAGTCAAGAGAGGGTTTTCGGGTATACCACGGAGGATTAAA
TGGTTGGAACTCGCCCCCAAATTTACAGCCCCTTTTTCTAACCCACCCCCAGCTGCGTGGCCCTCCTTTGTAGGGGTGTGAGGATTGAGAAGCCAAACAGAGCCCACCTCGGGCTGAAAA
AGATTCCGCTTGAGGAGATTCTCTCTAGGTCACTAGTGCCCTGGAGACGAACCCTGGGATTAGGAAGGCACTGGATAACACTGCACCCCAAGATGCCTCGGTTCTTCCCCGTCTCCTCAT
GAGGGAGCGGGCCGGGGAGCAGGGAGCGGGTGGTGCCTGCGTCGCGGGTGGGTGCGGCCGGCTGAAGGGCGCCCTAGTCAGAGGGGTGCGTCTGGACCCCAGAGCAAACGGTGAGAGTAG
ACCTGTTGGGCGGGGCTCCGCGCTCCAGCCATCAGCCCGGATGGGTCTCCTGGCTGGGACTTGGGGCACCTGGAGTTAATGTCCAACCTAGGGTCTGCGGAGACCCGATCCGAGGTAAGT
CGCAGCGCCCCGGGCCCGCGCAGCCCCAGCCAAGAGCGCGACGCGCGCAGCCCTGTCAGCCCCCCACCCAAAGCAGCGGCGGCTGCTCGGACCTCGGCTTCTGGGGGTGCGGGGGCCCGG
CTCGTTCGGATCTCCAGGCAAGACCTCAGCTCCGGCAGCAGCATCAGACAAACCAGTCTCGTGCTCCCAGGCAGTGCGCCCAGAGGAGGCGCAGAGCGCGGCAGCTGCCGCTGAGCCGCC
tttcttgcagacaaaacaattctaactcatacaGTTAGTAAGATGGAGTTAGTTAGAACAAGAGGGAGCTTAATGTTGCTGGAAGATCGTTTCCATCATGCTAATATGTCCATCTCCAGT
GTATGGATGTTTCTGACTAGAAACCTGTGTCAACTGTTAGAATCTCTTTTCATGAGTTCTGGAAAAACCCTGAAACTATTCTTAAAATTCCCCTTTTCCCAATCATGTAACTCAAGCCCT
AATTTACAAATCATAGTTATGGTGGTTTATTTGGAAATGTTTTCTGTGGATGCCCTGTCTCATTTATTGTATATGAATTTTTGTTATGTTTAATCTCTAGGGTTGGTTTGGCTTGTGACT
CTCATTTTTTATTTGAAATATTTCAAACATACATAAAAGAGTGTATGTCCAGATGTCATTTATCTAGCAAACACATGACTCTGTAGAAcagtagttgccaactttatttattaatgtagt
GGGGGGGCGCCCCAAGATTTCAGGGTGAGGACCGCGGAGGGTCCTGGACCCGCAGTCGCCTAACTCCTGCCCTGCGTCTCCAGTGCTTGAAGTCGGTCCCTCCCAGGTCCCCAATCTAGG
AGTCGGTCCCTCCCAGGTCCCCAATCTAGGTCACCAGCGGGGAAGGGCTGCGCTGGGGGTCGCTAGAGAGGGTGAGGGGCGGGCTGTCTGCTTCCGAGGTGGGCGAGGAGTGAAGGTTTC
AGTCGGCCTCCTTCGTCGCCCCCGCCCCCGCGAAAAGCCCTGCAGCTTGCAGCCGGCTTCACTCGCGCACGCCGACCTCCCGGCTGCAGTCCTACCTCTTGGAACTACCCGTGTTTCCGG
CCTACCTCTTGGAACTACCCGTGTTTCCGGGCCCAGCCCTCGCAGCCCCCCACCTCCTCGCCCCGGCCCGGGGATCCGTTGGGGCCGCGTCCCCCACGCGCCCCCGGAGACGCCCTTTCC
GGGGGGTGGCGTGGGAATGAGGGCGATATTTTCCACTAGGGAGAGAGAAGAGGCAGCTAGCTGGCTTATCATTCCTTTTTCACATGCAGCCTACAGCCAAGAAAAGTAATAATCATTGAC
AAGGTAAGTAACTCTTGAGCAAGGAGCTGTTTCTCTAGATTTAAAAGAAATGCAGATTGTCAGTTGAAGGTGAGGGAGCCTCAGAAGTGTCAGACAGCTGATTCTAAACATCTTCTTGGT
AGAGGACGTTCTGGACTCTCGGGCAGAGCTTTGTGAGAGAAACAAGGCTGGCTTCAAGTGATCTGCAACCAGAGTAATTGGGATTTGACAAGGACTGTGAAAGGCTGACTCTCCCTGTTC
TCTTTCATGCTGGCACCGGGCAGAGTGTGGGAACTACTGCCTCAATAGTAAGTACAGTAAGTCCTGTGAGAAACTGCGAGAGCGCTCTGGGCTGGGGCAGGCCAACCGCATGCAGGGGGA
CGCATTGTGCCCGGCCCCCTCCTTGGCGGCTCCTGCCCCCGGGCGGCTGTGGGATCTGGGCAGCCCCGGGGCGGCGGCCGAGGCTACAGAGCCGGCGGCAGGGGATGGCAAGATAGCGGC
GAGCGCAGCGGGCCGCCCTTCGCCCGTGGCCGCCTCAAGCAGCCTCGCGCCGACACAGGGGAGGCGAGACGGCGGCTGCGGAGGCGGCGGCGCATTGTGCCCGGCCCCCTCCTTGGCGGC
CGCTCTCCCCTGCGCTTCCATGACCTTCTGAGAGCGGCCTCACCACCGGAGGCTCGGAGGAAGCACCACCCTCGGCGTCCGGGGCCCGTCGCGCGGCCGCGTTCCTCCGACTCCTTGGAG
TCTCGAGGATTTGCCTGGGCTCGGCCGCCTCGCTCTCCCCTGCGCTTCCATGACCTTCTGAGAGCGGCCTCACCACCGGAGGCTCGGAGGAAGCACCACCCTCGGCGTCCGGGGCCCGTC
GGCTTTGTGTCCCATGTCCCCTTAGACCTGTCCCCCCTTTAGATTTCTTTTCACTCTGCTTTAATACCAGTTGTGAGGGTCTCTCAGGGCTCTGACCTTACCTCTTTGTCCTACAAAAGT
TCTGCTGCAAGGCACCGGGCCCTTTCGCTCTGCAGAACTGCACTTGCAAGACCATTATCAACTCCTAATCCCAGCTCAGAAAGGGAGCCTCTGCGACTCATTCATCGCCCTCCAGGTACA
ttatcccattactagttccttgaaccacaatccAAGACACAATTTGGTTTTCCCAAGAGTTTTGTTTTGCACTGCTGATGCATTCCAGTCATTGTTGTGATGCATTTCCTTCTCCTCTTT
TACTCTAATACTAGAAGGTTAGATTGGCCCCATGGATTCCTTTCACACTGACATCTGAAACACACTGCTGactcctaacctgggttggactcatgctgctggcctggaggcaaaagcttt
CTTGCCTGAAGATTTTCGGACGGGGATCTCACGGGTTTGGCCTCTGGGTTGGGATGACAAGTGCCCCTGTGGGATACACAGCCCCAGGCCTCATCGGTCACTCGGCTTACCTCTGGTTCC
GCCGGCTGGCCCGTGCGTCCTTGGCCGGGGCAGGAGCAGCGCTGCGCGCGGGGCACGGAGCCTCGGCCGCCGAGTTTTCGGTTTCCAAGTTTCCTTCCCAGGCCTCTCCCACTTCCTCTT
GCAAAGTCCGGGTTGTGAGGCTGCGCCTCCCCCAGGATCGCGGCCGCCTCCCCCCGGGACTGAAGGGAGGGAATTCCTGTGGGTCCCAGGAGTGCCAAGAGTGCGCAGCAAGACGGGAAA
AGTGCGCAGCAAGACGGGAAATTGCAAAAGACCTCACCCCTCTGCCCTCCCCCGCGGTTTTCCAGTAACTCCCGCCCCTCCGCGCTTGCCCCGCAGCTGATTCATAGCCCCGGCCCGGGC
CGCCTCTGCACGTCCGCCCCGGAGCCCGCACCCGCGCCCCACGCGCCGCCGAGGACTCGGCCCGGCTCGTGGAGCCCTTCGCCCGCGGCGTGAGTACCCCCGACCCGCCCGTCCCCGCTC
AGGACTCGGCCCGGCTCGTGGAGCCCTTCGCCCGCGGCGTGAGTACCCCCGACCCGCCCGTCCCCGCTCTGCTCGCGCCCTGCCGCTGCGCCGCCCTCGGTGGCTTTTCCGACGGGCGAG
CCGCCCTCGGTGGCTTTTCCGACGGGCGAGCCCCGTGCTGTGCGGGAAAGAATCCGACAACTTCGCAGCCCATCCCGGCTGGACGCGACCGGGAGTGCAGCAGCCCGTTCCCCTCCTCGG
CCGGAGCCAGGGCAGCCGCAGCTGGCCTGCGAGCCAATCCTAATTGGGGCTGTGTGTCTGTTTCGCGCAGGGCGGAATGACAGCGGCGAGGAGAACGTCCCGCTGGATCTGACCCGAGGT
GAAGAACCTCCGAGTACGAGGTAAGCCCGCTGCAACCCTCACTCCCCACCGCCCGGCGCCCGCCACCCCTGGCACTTGCCTTCCCCTGGCCCTGGGTTGGGGAGCGAGCCGGGGCGCTGG
CCCCTCCCGGCGGACGTGCCCTCCGGGTCCGGCGTGGGCGGGCGGGTGCCGCGAACTCCTTGCAGACCTTGGGTCGGCTCAGTGCTCCCTCAGCGCTGGGGCCGAGCCTGCACCAcccgc
TGCATTTGGACGACGGCTTCCGCGGCGGCCGGAGGGGAGCATCCTCTACACTGCCAACTCGCATCAATGGGACTTTCCTCGTGGGAACTGCCCCTCCCGGCGGACGTGCCCTCCGGGTCC
TTTTTATAGCAGGAAAAAAGCACCACTTCCAAATTCTGGCAGCACAGACTGTGCTAGCTGAATAACTGAAGGAAACGCATGTTCTGTTGGAAAATAGCAAAAGAGATGAACAGGAGACAC
TGAGTAGGGCCCAGACCCTGGCCCAGGAAGATCCACTAAAGGAGGCCATCCTTCCGCCTTCTTCTGCAGGAGTCAGGTAACAGCTATGCCTAGGTTTCTTCTTTCAAATAAATGTGTAAT
ATGCTTGGTGGGAATGTTAGCAGAAGTATCCAGGCTGAACAGACACTTTTAAGTTCCCCTTTCTCCTCCTTATTACTCAATATCCTGAGGGCATAATAGAACTTTTCTTGTCTAAGTTTG
GTGACACTCCTGGGTGTGTGGAAAGATTATGGGTCCAAAGAACTTACAGCTTCTTCCTCTTGAATAAACATGGTGGCAGGCAGGAGAATCTTGTTTTGGTTTTACCCTTTTAAATATCAC
GTCAGGTCCTCTGAGCCTTTGGGATTTTGCTTGGCCACTTTTTCCTTGTGCTGATGAAGCTGCTGAGTCTTGTTCATGCCAGTTGAGAGACATGGCTTCAAGAGTTCCCTTTTTTTGATT
AGGCATATCAACTCTTTTCAATAAAAATGGTAAGTAATAGATTTTATAACTCTCCTTGGTCTCCTGGCAAATGTGCTACTCTTCTCTGCATAGAACAGTCAGAGTTGAGGGTGCTTCACA
CTGTTCCTGTATTATTGAAAAATAATAACAAGATAAACCTGGCCAGCTATACAAATGCTCTGAGGGTTGAGATAACATGCAAATGTAGCCTCACATATCAATGTGTGAAAGCTGGACAGA
aTATGTATCCAAAAATATAGAAGTTATATAAAACATTAATAATGTATAGCAAAATTTAATATCTAGGTACTTCTAAAAAATTTTGTGTCAATTTTTCAGTCTTCAAAGCTACATCTATAC
AGTTACTTTTCTGCTTGTCTCTGGAAGTTTCCTGTAGGATTAGCATCTCAAGGTCTTCTTAGCAGCAAAGTACATGACAATGTTAATCCACATGGCAATATACAGAGCCCTAGAATCTAA
AGCAGCATGTCAGCCTGCCGGAGCTTTGCAGTTGCAATCTGCATTTTAGAAATAAGCATCCTCACAGCACAGTACACGACCAGGTGAGTCAGTTACTTTTCTGCTTGTCTCTGGAAGTTT
AGCAGGAGGCCAAGAATTACAAAATGATTCTCCTTTGGTTGGACTTCAGTACCCAGGCCACCCAAATTGACAAAAACTCTGAATGCAGACAAACAATGCTTGTTCCCTGTCCTCTGGCCC
TGTTTCCATTTTCACACAGCACTGCTGCCCATCTTAGGGACTTTAGCATTCACAGGCCCATTGCCCCATATCTACTTGTCAATATGAGAAAGCAGGAGGCCAAGAATTACAAAATGATTC
GAAGACTCTGCAGACACGTTGAGGGGGAGTTACCAAGCCCAGGCAGCAAAAACATCCTGGCACATTCCTGGGGAGTCCTCAGCTGCCAGCATCTGATTAGAACCATATCTCTCGCCGGGA
CACATTTCCCCTCCCGTCGCTGGGTCCCTGCGATCGCCCCCAGCTGGTGGGGCTCGCGGAGCTCAGGGGAGCGGGGTCCTCTGCGCCGCTGCAGCGCGAGTTAATAAACAGTTAAGTTTG
GGAACCGTTGTCCCTTGTCAGAAAAGTCAGGAGTAAAGGCAGTCCTTTGTTCAAAGGGCCCCAACGGGTTGGTTAGGATGACTCCGTGTGCCACATCACTCGCAGTGGCAATCCAGGGAA
CACACATAGATTTCCCACTAACTTAAGCGCATTTGCATCTGCAATGAGGGAGACACTAATTTCTTCTAAGGGGAGCAAATCCAATCGCGCGATCAACTTTAGAAACTGCAGATCTGCGCA
CCGAGTTCAGGAGCGGCTAAGCGGTCGCCGGGGAAAGCACCGGGGCTTCCCAGGGTCCCCTCCGAGTTCCCACTCCGCACCTCCGAGGGCGTGAAAACCACGGGAGccgccccaccccgc
gcgcccagccccgccccagcccagacaccgccccccgccagtcttccctgcggcgcccAGGGAGGACGCGCTCCGCCCCCTTCCAATCCGGCCAATGGGCGCCCGGGCAGCGCGCGGTTT
CCTCTGGCAGAGTGGACCCCGAGCCGCCCCCAGGTAGCCAGGAGCGGCCTCAGCGGCAGCCGCAAACTCCAGTAGCCGCCCGTGCTGCCCGTGGCTGGGGCGGAGGGCAGCCAGAGCTGG
GGACCAAGGCTCCGCGCCACCTGCGCGCACAGCCTCACACCTGAACGCTGTCCTCCCGCAGACGAGACCGGCGGGCACTGCAAAGCTGGGACTCGTCTTTGAAGGAAAAAAAATAGCGAG
GTGGGAAAGAATGTAAACACGGGGCCTTGGGAGCCGTTATCGGGTAACTGGGGCTGCCCGGTCGGCGGTGGAAGCTGAGGAAGAGGAGGAAAAAGAGGCGAGTGGGTGTTGTGATTAGGG
TTCCTTTGCCCGCTTCTGTGGACTGTTCGAACGCCCAGGGGTGGGCCAAACCCGTTTCTTAGGAAACCAGGAATCCAGGGAAGGCAGGTAGGAATTTGGGCGTGATAATTTCTGCTTCCA
CGCGAGGCTGCGCGGTACCGCGGGGGCGGCTCCTCTCGGTGCGCTCTTCAGCCCGCGCAGCCTCATTTTCCCGCGCTCGTGCGCTGCGGTCACTCAGGGCTGCTGCTAGAGGGCGCGCCC
TCTCTGCGTCTGGCCGACctcatcagctaggctataaaccccttcggggaaggagcatatcctaatcctttgaatcccGTAAAATAAGTTTTCCCCTCACCTTGTTCCCCACTGACGGGA
GACTTCCGCTTTCCGCACCTCTTCATCCTCCCCCGCCCGCTGCGTCCCTTCTTTCCAGGGCTGGGCAGCCCCTGTCCCGGATCCTGCGGGAGCTCTCCCCAGCCGCCGCGGGGCTGCGGC
GACGGGCGGGTGAAGATCGGCCACTACATTCTGGGTGACACGCTGGGGGTCGGCACCTTCGGCAAAGTGAAGGGTGAGAACCCCGCGGGACTAGGCTTGGCCCCAGCTGAGGAGCCGCAC
GATTCTCCTGGCAGCCCCCGCCCGCCCCGCCAGGGGGAGCGTCTGCGCCCGACGTAGGCTGCGGGGCCTGGGCTGGCGGCGCAGGGCGGTGACTCGGCTCGGTGGCTGccctcccgcgtc
CGCCAGGGGAGAAAGGAGCCTGGGGGCGACGGTCCGCCTAATCGTTCCAGGAAGCCCCTCCGCGTGCCGGTGGGCGGGCGCTCAGGCCCGAGGATGCGGGGCGAGGAGGCGGGTACTGGT
GCTGGCAAGATTCCGGATAAGGGGAACTGGTGGGCTGGAAAGAGGCATGCGGTGGCCCTCAAGAGCCAGAAGAATGACTGCTAACTGGTGCCTGGGGGACCTATCCCGCCGTAATTGTGG
CTTCTCTTCCGGTCTTTCTGGTCTCGGCCGCAGAAGCGAGATGGTGAGTTGTGACTGTGGTGTTTGTGAATCGCGTTCCATCCTCGTCCTTTGTGCCTCTCTGTTTGCTGTGCTTGGGGG
TAATCTAAACGGCCCTCAGGGTCTAAGCAGGCCCGACGAAGACTCGCCCATCCGGTCGCCAGAAAACTGGGAGTCCCGCCCGCCTTTCCGGCACTGAAACGCGATCGGCCCTGCCTGGTA
GGTTCTCCATGTGCCTAGAAGACAGTAATCGACGGTATAGCAACAGATCTGACTGCTAACGTGCGAAACCGATcagtagtagcagtagcaccagcaacagcagcaCGAAAAGCAAAACTG
ttcaagagcgacttcttggaggaggtgaccctgggtctgagtcatgGTGAGAATTTATCAAGACTTCAAAAGAGCAGATAAATAATCCACAAGGACCCCGGATCAGAGAGTGCTCCGAGC
AAGGACCCCGGATCAGAGAGTGCTCCGAGCTGGGTTGCCCCACTGTGCTTGTATCTGCACTCTCCAACACTAGGCATCATTGACATGTTAAAGCTTAGCCAAATAGAATTGTTCTTTGTC
ACTCCCTCAGAGATCATAGAAAGAGAAAGAAAAAAGTTGCTTGAAATCCTTCAACATGATCCTGATTCTATCTTAGACACGTTAACTTCTCGGAGGCTGATTTCTGAGGAAGAGTATGAG
CGGAGGCTGATTTCTGAGGAAGAGTATGAGACTCTGGAGAATGTTACAGATCTCCTGAAGAAAAGTCGGAAGCTGTTAATTTTGGTACAGAAAAAGGGAGAGGCGACCTGTCAGCATTTT
GTTTACAAAAATTGATATTCTTTCTGATTATTCTGTGAAAGTTAAGCATGAAGGGATGACTATTGGGTTGTATTAGGCTGTACTTTGGGGAAAAATTCTACTCCAGAACATTCTATTTAG
ATTTTGAGTGACAGAACTGCATTTAAATATTTTCTTTCATAAAATATTTAATCTCAAAGTCTGGCATATAACACCTTTTAAGAGAATCATGAAAACATCCACTTAGTTTAGTAGATTGAA
CTATAACTTCCAAACAGTCCCAGCTGGCTGTAGCTAAGGCTGTGTAATTGATAAGATGCATCTGGTTTCAAGGCACAGATTAAGTACAAGGTCAGGCTCTTGCTGTCGTTGGAGAATCCG
GTTGGGGTAGGAGCTAAATCTCAGGACCACTTGCTCTATATATGAGTGCCAAGATAATCTAGAGCAGGGAGAGGCAGAGAGGCAGGCAGCCTGCTGGGCTCTTCCTGCTGTTGAAAACTT
TTACTTCTTTCCCAAATACTCTGGTCACCAAAGGGACAATATTTGGTGAGATGCAGCCATTTTGTTGGTTAGCAGGAGTTCAGACGCAAGACAATGTCATAGTGGTAGAATACAGTATCA
CCAACATCAGGACAGTAAAGCAACTACTGAAAACCATTCCTGAATTTGTGATCAATGGACTCAAGTTTAGGGAGAGGAGCACCTTTGGTCTGCAACAATGGTTTGAATCCCAGTCTCTAA
GAAAACAAAAAGAAAGCTGAAGACAGAGAAAAAGCCTGAGCCTGGAGTGAGGCCAAGATCCTGAACATGCCAGGGAGGAATTAATGGAGAGGGAGGTAGAGAGGTCTTCACTTTGCTGCT
AGAGTCTGGACATATATTGAAGATTGTCATCACATAGATTTATAGTTGGGGACCAGATTTCAATTCATGCTAGATAAGTTGAAAACATTATGGAAAATTGATCTAGATAAAAAATAATTT
CAGCTTAGGTCCGAGGACACCACAAACTCTGCTTAAAGGTGAGTAATATGATGATTTCATTTTCAATCTTAATATTTCAAAATTGTTAATCATGTTTCCAACAAAATTACAATTTCATGC
TAGGCTTCTGGGATATGACAGCATTGCCTTGTGTTAGCTAGCAATAAGAAAAGAAGCTTTGTTTGGATTAACATATATACCCTCTTCATTCTGCATACCTATTTTTTCCCCAATAATTTG
TAATCTAAAGGATTCTTTAAAATGGAAAGAGAGATTTCTATGCAGTAGCAATAGCTACTACAATAGCCCTTGAATTGAAAACTCACTGAAAATTCAGGACTCTGTGTAACATCCAACACC
tttctacatacacaatcacattgtctccaaaAACATTTCTTAAATAGTTACCAATAACTATTCTATAATCAAAAACTAAGAATCTATACATTCCTAAGGGGGGCAGCAATTTTAAGCAAT
GAGCTCATAATAAGAAATATGAAACCAGTTACTCTGGACTTGGATTTTGATGTGCTGAAGTATCTGCTGGTATTTCTTCAAGTCATAGATGCATAGTAAGTTTTCTACTTTTTTCTTCTT
ATGTCTTCAACATAACATTCATTAAATTTTATTCTGAAACTGAGTCTTAAAAACTGAAATACTTTTAAAGAGAGATGTTTCTAGCTTAAATATTTCATCATATAGTAAGATTCCTGCTGA
TTTAATTTGTGTAAAAAAGCACTAAAAGATAAAAATAAGCAGGAGATGGGGGTAGGAAGATAAAACAGAACAACACAGTTGTGTCTGGATTTGCATTGAGTCTCTGTTGCAATTTCTTTT
TAAACTACTGTTTTTATTATTTGAAAATTTTAATTGTAAGATTTGTTTTTAAATATTTGAGATGCAACTCCAATCTTTCTGAATTTGCGATTTTTAAAAATTGGAATAGTTTTTGCAATG
CCCCTCACCAATTTAGCCATTCCAGGTAGGCGCGCAGGGGCTGCGGGCTAGGCGCTCGGCGCCCGCTCCACCTGCCCCGCCCTGCTTTATCTGCCACTAAGTGGTAACTTGCCACGATGC
CGAGGAGTGCTGGGACCAGCGCGCTGCACGCCGACTGGCACGATGGCCTCGTCTCAGGGGAAAAACGAGCTGAAATTAGCCGACTGGATGGCAACTCTGCCGGAGAGCATGCACAGCATC
GGGGAGAGCGGAGAGAGCTGAGCACGGACGTCAGGAACAAAAGCTCCAGCGGAGTCTGGCGGAGGCACTAAGGGAGCACGGGGTGTTTTGAATAATTATTAAAATTAGCATGTGTCTGCG
CACAGCAAAGGATCGAGCAAGCCATGGGCAAAGCAGTTGGAAAAAAATGAATAGAAAAGAAAAATAAGAAACCAGGGAAAGCTGCAGAATGGCGAGGAAAGGCAGAGACGCCTAGGAAGG
AGCGCGCCGGTGGCGTGCGGCTCGAAAGGCCGGGAGGACGTCATCGACGCGCTGTCGAGCCTCCAGCCCGCCCGGGTTTCCTTCGCAGTCGCGCACCGACGCTCAAACGCGCGCTCCAAC
CACGCCCAGACACCTGAGGCGCTGAGAGGAACTTCCCCGCGATCCGCCCCGGCTGCACAGAGCCTCTTCTCCCCGCCGGGGCCCCGCCCAGCCTCACTTCTTTTAAAAGCAGCAGCCAGC
CAGTCCAGGCGGGAGAAGAGAAGGGGGCCTCGAGGGGTGCCCCTATGCAGCCCACACACACGCCAGGCACTAACTTGGAAAAGCAACAAGCTTGGCGGGAGATCCTCCCGCGGCCGGAGG
GCCTTGTTGCTCACACCTCTTGACCGACAGTTCGAGGCAAGTGCTCACAGCAAACTTACTCTATGTAAGCCAAGGCCAGATGTGGGGAGAAGGGGCTGAGAAATGTTAGAAACGTGAACG
GAGAGAGCTGACTTCCGATTGGGTCAGCCGAGGGGCACGGCTGGCTCCCTATTGGCTTACAGGAGGGGGCTAGAGAGAGGCGTGTCTCAACGTCACACCCGCCCCTAGTCTCCTTGCTGC
TCAGGATTATGGGAGGGAAGGGAAGTCCAGGAGGGAAAAATGACCCGGAAAGACCTTTGCCGGCCTGGGCCAGCCCTCTTCCGGAGCTGATGTCTCCTCCCACCAACCAGGAGAGGTCCG
GAAGAGCTCGGGGATCTGGCTCAGGCCCACATACAGCAACTTAGCGAAGCTGCCGGTGAAGATGGTGAGGGAGCGGAGGAGAGGGAGGCGGGCGGGGCAGACGGCGCTAAGGTACTGGCG
CTCGATGGCTGTGAGGGCTAGAGGCTGAGGCCTGTGTTCCTTTGGGTCCCAGGCCGCAGGTGGTTACCCGAGGTCTGTCGCTTCTGAGCCCCTCTGCGCCATCGATTGCCCACTTCCCAG
CGCCTAGGACCAGGCATAGTGGAAATGATCCCGGAGAGAACATCTTGAATGAAGCCAGGAAGTCAGCGGGCCAGAGGTTGTACAGGGGCTCTGCGGTTGGCGTGGCTGAGGTTGAGGCCA
CAAGTTACTGGGGAAGTTAATTGTTGACAGGAGCTTCGTACTCGGCTCACAGCCACGCACAGTGGGCTTCCTCCCAGTACCCGCCCTTGCCCCTGGGCCTAACCCTGCCCTGGAGGCGGA
AGTTACTGGGGAAGTTAATTGTTGACAGGAGCTTCGTACTCGGCTCACAGCCACGCACAGTGGGCTTCCTCCCAGTACCCGCCCTTGCCCCTGGGCCTAACCCTGCCCTGGAGGCGGACT
GCCTGGAGGCGGCCATCCTCAGCGGCTGGAAGACCTTCTGGCAGTCAGTGAGCAAGGAGAGGGTGGCGCGTACGACCTCACGGGAGGAGGTGGATGAGGCGGCCAGCACCCTGACGCGGC
GAGGGTGGCGCGTACGACCTCACGGGAGGAGGTGGATGAGGCGGCCAGCACCCTGACGCGGCTGCCGGTGAGCGTCGGCCGCAGGCCGCGGAGGACAGTGGGGCCGGCCCGGGCCGGAGG
CGGGAAGACTTCATCCCAGCAACTCGGAATGCTTGGCCCGGGCGGCACTCGGCCTCTCCGCAGCAGTTCTCGAACTGGCCTCCTTGAACGTCCGCTTCGCCTTCGCTTCTGCAACCTGGA
TCCGCTTCGCCTTCGCTTCTGCAACCTGGATCTGGGGGACTGCGGGCCAGGCGCGGCGTGACCCCTGGTGAACGGTGGccgccttttcccacccctgccctcccatcctcccttcccgtt
gggctggggccacgcgggccggaggccccggcACCATTGGCCCCAGCGCAGACGCGAACCCGCGCTCTCTGATCAGAGGCGAAGCTCGGAGGTACTGGAGTGGGGCTCCGGGAGTCTGGC
GGTACTGGAGTGGGGCTCCGGGAGTCTGGCTTTATTTTCCTCCTGTTGTGCCAGGGGGCCTGAGGGTGAACCCTGGGACTCTAGTTGTTTATGAAAACGGGAGGATCTGTCTTATATATT
TGTACGTGGAGGGGTTTACTCCGGAGACAGTTTTGTTAAAGTCATAAAAGTTTTGCTAGTGTGTTTCTGTTTGCCATCATCTGCCTGGCTGCGGCAGGAACTGCCGAGGCTGCTGCTGTT
TGCGCGTTTGTGCGGGCCGCAGCCGCACGTTGGCACCGATGGAACTGGGGTCAGTAGAGTGACAGCCACCAGTCCGCATGAACTGGGGTAAGTGGAAATTGTGGCGAGCCGACCTCCCCC
AGAGGCTGCGGGTCAATGGGGTGGCCGCGTGTCTAGGGAGAGGGCGCTGGCGGCGCAGAGGGTGCGGGGCAGGGCACTTGCGAGTGCGTGGGGAAGTCTATTTGGGGCGAGTGCTTTATA
TATAGCCCGAGGGGATGCCTGCTGAGACCGAGCTGCGGGGGCTCTCGGTCTGGCGCGGACTGTGTGTCCTGAATGAGTGTACGTGTGCGCTGTGTGTGCGCGCGCGAGTGTGCGCCTGGG
AAAGTGTTGGGAAGTCAGAGTAGTTTCTGCATAGGATTAAGTATTAAGGGCTTTAAAATAACTAAACGCATTGCCCTGAGTGGCTGAGGACTGGAAGTGAGGTTTTGGGGAGTTCTCAGG
AGAACTGCATGGGAGGGCGTTTGGGAGGTCTAAGGGATGTGTAATATGTGTGAGTACAGAACTTCGGAGACAGACACAGGTTGGAGCTATGAATTTGAAATTTTCAGGGTGCTGCTGTCC
TACTTTATACTGCTGACAAATGGTTAAATGTTTCCAATGAAACTAAGTATGCTAGGATTTCTAATGAGCAATGAAATTTTAGAATTCATTTACTCATTAATTTCTTCATTTACAAGATGT
TACTCATTAATTTCTTCATTTACAAGATGTACAATGTGCTATCTTCTGGGCATTTGGGGTACTTTAATGAGGTAGCAGTGAGTACCACAAATGGTCACTTCTGCCTTTGTTCTTATACTC
AGTACCACAAATGGTCACTTCTGCCTTTGTTCTTATACTCCTTAGAGAAGGGAAAGGACCAGATTCAGATACCCTATCACTGCTTTCTACCCATCCAGATCAGAGCCTTTGCTGAGTTCT
CAGAGCCTTTGCTGAGTTCTAACGCTTAGCCCTCTTCTCAGCTGATTTGGCTGCCTCCATTGTAATAGGCCTCATGAGACTCCAGCCTAGGCCTGGCCTTCAGTTCAGCAGGCAGAGCCC
AACGCTTAGCCCTCTTCTCAGCTGATTTGGCTGCCTCCATTGTAATAGGCCTCATGAGACTCCAGCCTAGGCCTGGCCTTCAGTTCAGCAGGCAGAGCCCAGAGATGTACTGGGCAAAGG
TGTGAAGGTTTATATATCAAAGCAGAAAGACCAAGAATTTAGAGATTAATACATGCCAAGTGGTAACCAAGAAACTTCTGTGGGATCCCACCTCCAACCCCTCCCTCTCTGTCAGATTTT
AACCAAATCAGTGTGATGTGATCTGCTTGCATATATGAGTGAAAGAAAAAGGAAATTTAAAAAGTTCTTGATATAAAGCCTGGAGGAAACAATACGAAAATCCAGCCTCTATTTCAGCAA
AATTTGTTTAAAACTGGTTGTGCTAGGTAGTGGGCAATATAAAGATGAGCCACAGGAGAGAGATGACAATATCACTGATTCCTTATagtgctgtaataagggtttattaaggctgtgata
gtgtgaatagcccagaACCTTCTGAGAAGATTCCTTTGTGGACGGAAGAAAGGGGAGGTTTGTGGAAATGGTGGAAGATAAGGTAGGAAGAGGCCACATCAGATCACACATGGCTGGATG
TTGGCAGTTTAAGAAAATCACTGTGGTGTCAGTGTGAAGAATACATTTTTGCAAGATTCTAACGAGGATTATTTTCAGAAATTTAGGCCCAATTTAGTCCAGATGTCAGGGCTAGTTTGG
AATTTAGTCCAGATGTCAGGGCTAGTTTGGAGTAAATTTCTTTCTTTAATTACTCCAGGGCTCTTGTATTGCTTCAAAGAAAGTAGAAAGTGGAACTCACCCTCATTCAGGGAGGGTGGG
GAGCCAGGTCACCTTGTGCCCGCACTTGTTATGATTTGTTTGTATTGTCTGCCTGATGATCAATGATATTAGCTATGACAGCACGTATGAGCCTGGGGTAAGTGTGTCTTCTTGCTACTT
GCCTGGGGTAAGTGTGTCTTCTTGCTACTTGAAGTGCTTCTTGAAAATAGTGGCAGGCTGAAGACAACAAGGAATACTgaaaaagcccattggactggggacaggagacctggtgctgct
AGCCACAGACGCATCCCTCTTGGTGTCTGAGGTGTTCACATTCCTGGGTCTTTCAGATCTGTATTCCTCATGAAAATAAAACCTCTCTACGACACACTGTGTCCTTGTGGGTTTTTAGTT
TCAAATTAAAGCAAACCTTACTGGCCCTGTTACTGAAGCTGTGCATGGGGGTCGTTTGCTGTGAGGTGTTTCTATGGCTTTGAGCCAGGGTATGAACATCTCTAGTGTTCATGTTATTTC
CATGGGGGTCGTTTGCTGTGAGGTGTTTCTATGGCTTTGAGCCAGGGTATGAACATCTCTAGTGTTCATGTTATTTCCTGAGACTAGCACTCACGGGAAGTAGAATTTATTACAACCTGC
TGTTTGAGTTCATGAAAAGTAGGACAATATGAGACTCTGGGGCAGTGAAAGACTTACCAGGATTCCTTCTGGAACTGACTCGTCAGCTCATTCATGTCTTACCCAGTCTTTAAACAGTAT
ATGCTTTTTCTGGAAGTGAGGGTGAGTTCTGCTTTTCCATTTCCACCCTCAGTGTTTTGAAACAACACTGAACTGTATTCGCTACATCCAAGTTTTTTGGATGATTTTATTAAAAGATGC
AAGTTTTACATAGCAGCAAAAAGGAAACTTGACTTAGCTTTAAAATCAGAAACTAGTAGGACTTTTCTGTGGATGTTTAGGAGGAATGCAGTAGTCAGTCAACTTTGGCATCTGATGTTT
AAAGGCAATTTTATAAGTTACAAAAATAGATATGGATAATTATTTATTCAATGGAGCTGACTCACAATTCAGAACACCCAATGTGATTTATTCTTTGGTTGGGGAAACAATTATTGATCC
GGTGTTGATTCATGTTCTGGAAACCACATGAAAATACCTAAGCAGCCGCAGATGCTGAGCGGAGCTGGGCCAAGTTGGTAAGAACTGCTGGTGGTAGGAGCTCCAGCATAGCGCACAGGG
AACAGCAGGTACACTCCAAATTCTATTGACGGTTCGAAATTCCCGCTTTCTCCATAGAGATTCCTTTCTTCATATTTCATTACAGTGCTCTGGGTCCATTACAGGCTTTTCTTTTCAGAC
ACCTCTCTCACATCCGCGGGTCCTCGGCCCCCATCCTTTATTTTTGCTAGGCCGCTAAGGACGCTAGAAAGCGATTCGAAACTCCCGCTTTTTCCATAGAGATGCTTTTCTTCTTATCTC
CTTTGTGGAGCTGCCAGAGTAAAGCAAAGAGAAAGGAAGCAGGCCCGTTGGAAGTGGTTGTGTAAGTAGGAACTTCGTGTTTTCTGATACTTTATTCTTTTAAAGTTTGGTAAATATTTT
GTCACTGCAAGAATGAACATTGAACTTTGGACTATACCTGAGGGGTGAGGTAAACAACAGGACTATAAATATCAGAGTGTGCTGCTGTGGCTTTGTGGAGCTGCCAGAGTAAAGCAAAGA
CCCTTAGCCCTTCCTCCCGCCCCCGACTGTACCATTAAATCCTAGATTCTAGGGTGACTGAAAAGGATAGGGAATAAATTAGTAATTGTCAAAATGTTTTCCCCATATTATGCATGGCAG
TTTTTTAAAGCAGCAGCATAATTCGCTGGCTCAGCAAATGTTTTTCCCTGTTATAGTTTGGGAAAGAAGGCAACTTGGAGGCCTTGTTTACCCTTAGCCCTTCCTCCCGCCCCCGACTGT
TTCTTAATATCTGACTGGCCTCCGCCCACGGGCTCTGCAGAGCATAAATACTCAGGCTGATGGTAGTGCAGAGACTCTCCCTCCTTGATCAGCGCAAACGTTGGTCTGAGGCTTGAGGGA
GTTTCTTTTCTCGCCATGTTTTTCTGTCGGAATTACGGTTCGTTTTGGTTCTATGTACTCTCTAAAATGTTATCGTTTTTCATTTGTCTACTAATTTTCGTGCATTTGTTACTACTGAGT
CAAAACGGATATTTGTTTGGCAATACCAGCGCTATCCGCTAGGTGCCGGCGCTTGCTAAGTTCAACGCGCCAGTTTCTCGTTTGCAAGGTGGTTAGGGCAGAGCCCTAGCAGACAGTTTT
CTGGTACAACACATTGAAACAGAGTTGGTTCATTCCTCCAAACAGGTTGTTTAGGTGTGGAAGCACCGCTCTTAGTTCTAAGAGCATGCTGTTTCTCTTTAGCAGCACCCTTTACGGCGC
accgcgccggccTGGACTCTTTAAAGGAGTGGGGAAGGCCTGCACTAACGGGATCCGGTGTAAATAATTCTGAGCAGCTCCAGGTCCTGAGCCCAGCAAGCACGTGCTGCGGCAGGGCGC
TAAATAATTCTGAGCAGCTCCAGGTCCTGAGCCCAGCAAGCACGTGCTGCGGCAGGGCGCGGGGAGGGCGCGCTTCGCGGAGGAAGATTCCGGGCGGCCCGAACGTGCTCGCGCCCGTAG
TGCCCAACCGAACGCACGTGCGCCAGCGGGGCCCGAGCAGAAGGGGAGCCCCGGCTCTCACGAAGAAAATGGAGGGCGACCCACGGGTTAGGGGTCAGGAAAGGCGTGGGGCGCATTATG
GGGGTCAGGAAAGGCGTGGGGCGCATTATGCCCTGGGAGGGGAAAGCACGGAACAAGAGGCTCTGAGGGACGGAGAGGAAGGAGGGCGACCCACGAGCTAGGTAAGGCGGGCCAACCCAG
CGGGGCAGGACGGGGCGGGAGGGGCCGCGCAGTAGCTGGGCTGTGAGGACGGTTGGCGAGTTCATTCCGGGCTCGGGTCGGGAAGTGTCCGCCCCTGGAGTCAAGCTGGGGAGGGTGAGA
GGTTGAAGGGCAATGACTTAGGTTCCCAGCTTCTGGCCCTGCCAGGCTCTGCAGTAGCCCAAGCCCACCGCTGCCCGGTTTCTTCTCAGAGAGCAAGCCCTCGCCCTTCGTGAGCGCCAA
CCCGCCCATCCACTGAGGGGTGTGGGTAGGGGCGTGGCCCGTTCCCTTGCTGGTCGGCGCCCGGAAGGCGTCCGCGTCAGCCGGAGCTCGACGCGGTGACGGTGTGCGTCGACGTAAGTG
GCGTCGACGTAAGTGACGCGCAAGCCTGGGCCGCTCCTCCTTCCCTCAGTGAGTGCCGGCCCGGTCGGGGCGGGGGAGAAGAGGGAGGGCGGGGGAGGGAGAGGCGACCCGAGAGTCGTT
GACCGGGTCCCGGGGCGGTGGGAGCCCCGGCCGGGCAGAAGGGCTTGGCGGGCCGTTAGAGGACCGCCACGGCTGTCGAGTCCCCTCCCTTGTTGGACTTGCGCGCCCTGGCGCTCGGAA
CCTCCGGCGCTGTGCCCACCCCGCTCTAGCTCGCGTCTCCCGACTCCAATTAGGTCAGGCTCGGAGTCCCGCGGCCGCGGCTCCGGTCTCAACGCTCCGGGGCCGCTCGGCTCGCCTTTC
CGACTCACCCGGAGGAGCTGTCACGGTGGTTTGCTGGAAACCCCCTTTCTGTTGGGAGGATTACTGGGTCACGGTTTCCCAAGGACATGGAAACCCTTGCTGAAGCGCTGGAACCGCTCG
GCACGAGGCGTACGTCGGTGGGAGCTGTGTCAGCCCGCTTTCGGCCGTGTAGCTGCTCCCATCCAGACTCTAGAAGGGGTCCTCTTTGCGTCAGGCCCAATCACCCCCCTCCCCGAGCGA
TCCTTCCCCACGCCAGCCCCTCGCTCCGGATTGGTCCTTCAGGAAACGCTGTGGGGCGTCTCGGTCCCCGCTGCGGAGCCGGCCTAGGCCGGAGGGCGGGGTTTGCCCTGGGCCGCTGCC
GGTCAGGTCGGCCGCCCCTGACAGCTCCGGGAGCCTCAAGCGCGACAGCGGCGCCCTCACCTCGGGACATCCACACACCGACCGCTCCTGCTCCAGAGGCAACAACCCAGCGCGCCTAGC
GTCGCGGAGGGGAGAACGCGAGAGGGCGTTGAGGTCTAGGTATTCTAACGACAGAGGAGTTGGAGGTGCCAGAGAGGCAGCTGTGACCGCCTAGAGGTGAGTGGGGGGTGTCAGGAGGGG
CTGAGGCCGACCGTAGCGGATCTGAGAAGATCCGAGAACACAGGCGAGTCGCGGAGGGGAGAACGCGAGAGGGCGTTGAGGTCTAGGTATTCTAACGACAGAGGAGTTGGAGGTGCCAGA
AGAACTGGGCTGCGGAGGTGCCGCGGGCGGGGTGTGGGCCAGACAGAGGCGGTGTCCTTGACTAGGCCCGAAGGAGCTGGGGCTCTGGGTCAGGACGTAGGCGTGGACTTTGCCCGGGAG
TCCTTTCGTGGCTCACTCCCTTTCCTCTGCTGCCGCTCGGTCACGCTTGGTGAGTGTCCCGCGCTGGGGAGTAGAACTGGGCTGCGGAGGTGCCGCGGGCGGGGTGTGGGCCAGACAGAG
ACTCTCGGCGGTGCCGGAGTCGGGTGGGTTGGCGGCTATAAAGCTGGTGGCGAAGGGGAGGCGCCGCGGACTGTCCTTTCGTGGCTCACTCCCTTTCCTCTGCTGCCGCTCGGTCACGCT
CTACCGGCCGCGATTGGCTGTGGGAGCCACCGTCCCGCCTCCCAGCGACTCTCGGCGGTGCCGGAGTCGGGTGGGTTGGCGGCTATAAAGCTGGTGGCGAAGGGGAGGCGCCGCGGACTG
TAGCGAGTCATCGCCTCTAGTTTCCTTTTGATTGGTAGAAGCCGGACTGGGGGGCGGGCGCTGCCGGGCAACTCTACCGGCCGCGATTGGCTGTGGGAGCCACCGTCCCGCCTCCCAGCG
GTGCCACCTCACGTCAGTCTCTCACACCACTTCCTCGGCCCTGAGACTTTGTCCCCGCCTCTTCTCCCCGCCCTTCCAGCCACGAGGGAAAATCCTAGCGAGTCATCGCCTCTAGTTTCC
CGGAGTACCCATTGGCCCGCATCTCCTCTCACTTAGTCCCAATTGGTCGGAGAACCTCTCACTCCGCTCCCGTTGGCTCTCGCCGTATCTCGCAGCTCCGTCATTGGCAACTGGGCTCTC
CCGCGCGCGGGTAGGAACCGTCCACGGCCTTAAAGAAGCCTCCTCACCAGGTCAGTGGCGCCAAGCAGGTTGCGTACGCGCAGAGGCGGGAAGGGCGGCTGGACGTCGCCCAGGTAAACG
CCTACCTACCCTTCGCGTAGTACTTGTTATACTTTGGCAGCTTCTTCACGTCGGTCCTCTCCGCGCGCGGGTAGGAACCGTCCACGGCCTTAAAGAAGCCTCCTCACCAGGTCAGTGGCG
CCCGCGGTAGGCTAGGCCTGGTCCTGGGCGCCCCAGCCGGCTCCCCCGGGTCCAGGCGTGCGCCTGCGGGCGACGTGCGCGTCTGGGCATCCGGCCGTCACGCGCTGCCTGGGACTCCAC
taagGGTTAGGGAATGCGTGCACAATACAACGTTTTCTCCTGCAGCTCTGTGAAGGGCAGCCCGCGGTAGGCTAGGCCTGGTCCTGGGCGCCCCAGCCGGCTCCCCCGGGTCCAGGCGTG
GGGGTATCTCCCAAATCTGTGCTGGAAGGATTGAGGTGGGGCAAGAATATCTATCTCTTCAAGCAGGAATTTCCAATTGATTTCTGATTACCTACAAGAGAATGACATAGCTTTAAATTC
CTCGCCATCGTGGCCTTGGCTGTCTGTGCGGCCCTACATGCCTCAGAAGGTGAGTGGGGGCACTGGACACTTAGGCCTTCACTGGAAAGGGGGGTATCTCCCAAATCTGTGCTGGAAGGA
GCTTAATAAGTCGAGGAGGAGCCTGGTCTTAAGGAAAGAAACATGAGAAATAGATACCCTGAACACCTCCCAGGGCGGGGCCACCTGGCTTACTTTTCCTCTGCACTTTCTCTGTGCCCA
gattttttttaatgttccccaaatgattctgatgcACACCCCACCTCACAGTGACCCTGCCAGCTGCCAGATCTCCATTGACATCCCCTGACCCCCAGGCAGGATGAACACAAGTTAGGA
CTGGAGGGTCCGGTTGCGGGTCGGAGGGCGTGCTGGAACAGCCGCCACGCGGGAGCCAGGAGCCTCCTGGGTGCGTGTGACCCACGAGCCGGCACCGTCCCGCGGCCCTGGGGTCTGCGA
GAAGCCGGGGTGGGTATGGCTGAGCCGCTGCGTGGGACTGAGGGGAGGGGGCCGGGTGGACGCCGCGGAACTGCGTCCTGAGGTGGGAGACCGGAGGTGGGGGACCACTGAGTCTGATGT
TCCCAAAAGTTTCCTTTTTAGGGGTCGGGGCCTACGGTGGGCGAGGAGAAACTCGAGGTATCTACCCACCGCACCAAACAACTCATGCGTCGCTTCCTTTCGACTTGGAGCTGGCCAGTA
GGTGCGTCGTGGGGATGTCGGCAGCTACGTTTGCGGCACAGCTCCGGCTAAACTGAAAAACGAATCCTCAGGTTTGACAAAACTAAACTAAAAAGACACTTTTCTCCTCTCACTCTGACG
CTAGGGTTGTGATTTTTTTCTTTCACCAAGAAATATCACTCGCTGGTAATTTGTCAAACTGAAGAAACCCCTGAAGAAGCAGTCGTGGGCAGGCGCCGACGCTGCGGCTTCCAGAGCATT
TTTTGAACTGGTCTTGTGCGGTTTGCGCTTTCTCTTAGTGGTTACAGTTGGCGCTGTCTCCGCTTTCCTGTTTCGTGGCGGGCATCTTGGCCAAAACACTCTCCCTGCCACCTTATTCCT
CGGGACTGCTTTTGCGTGGGTCACCAGAAGTAAAAAATCAAAGAGGAGCCAACCCCATTCCGAACAAGGAAACACCCGTCCCCTTCCTACACCAATTCCTGCTCCGCCCTTCGTAGGGAA
TCGTTTTTTACCTTATTTAAAAATAAGTACCACTCCACTAAAACGCGCTCTGTGGTTAGTTCTCGGCTGGACCGTTCAAAAGGCTGATCCTTACAGCCTTTATTATTAATACAACCAGGT
TCCCCCCGCGTCCTATCGCGAGCGCAGCGGCAGCGGCCCCTggaggaggaggcggaggaggaggagCATGTCGGACGGTTTCGATCGGGCCCCAGGTGCTGGTCGGGGCCGGAGCCGGGG
GGCCCGGCGGCCGGCCAGCCGCGAACTGGAGGATCCTCGCGGGCGCGTCCCGGGCCTCCGGGCCGCAGGGGGCCGCTGTGACCCGCCTGCGCCCCTGCCGCGCCGAAGGCGGGGAGCCGG
CCCTCACCCCTCATCCCTCATCCCCCCCAGCCTGGCCCCGGAACCGAGATGCCCCTGCCCGAGCCTGGCTGCGGGCCGGCAGGTGGCCAAGACGCCACTCGGCGGGCGGCCTGCTGGGCC
GTGTTTTTATTTCCCGGGCGTCAACTGTCGGTCTCGCACGTCTCTCCTGAGAACTACCGAGTAGGTCGGGCCTGCCTGTGGTAAGCGTCCCCCTCACCCCTCATCCCTCATCCCCCCCAG
GTGACCTACTGTGGTAAACACCTAGGGTGAATTAAAGAGGGGACACATATTTTGATTCCGTTTCTACTCCCTTCCCCCGATGCTAACGGAGCAGGTGACAGTCTCCCAGGGACCACTCCT
CTGTGTGAAAAGAACGACTAGGTCATTACGGTTAATAGTTTTAGAAAAACAGCCGAGGCCTGGTCTGGAAAGCTCACAACCTCCACCCAGATGCTTTCCAGCCTCGGGGATATTCGTACT
AGCAGTGACACTAGCCAGCTTCCTCTAGGCTGGCTCTGATGTTGGAAGACAAGCACGCAGATGTGTGTTACTTTTCAAGCCTGGACATCGTTTCTGAGGAATTTAACTCCACCTCTCCTG
GGCAGGTACCCGGAGTGGAGTTATATTACCTGTTTCTTTGTTCTGATGGGACCCCAGAGAGGACATCACGCTTTGTAACTGGTTCTTCAAGGGGAGAAGCAAATGTGTCCCTGAAAACTT
CTGGTTCTTCAAGGGGAGAAGCAAATGTGTCCCTGAAAACTTCAGCTGCCGCGTTTGGCACCAGGTTTGATTGACAAGGACTGGCGGAGGGAAAGCGCGGAGGCTGGGCTGGGGGCCGCA
CAGCTGCCGCGTTTGGCACCAGGTTTGATTGACAAGGACTGGCGGAGGGAAAGCGCGGAGGCTGGGCTGGGGGCCGCAGGCCGAGGCAGAGACAAAGAGGTTTCGCCTGTCCCCGAGAGT
GGCCGAGGCAGAGACAAAGAGGTTTCGCCTGTCCCCGAGAGTGGAAGGGCCCCTGGGGGTAACTAGCCTTTGAGCTCAAAGGGGCATTTCGTGAGGTCGCCTTTTGGTTCGGAGAGCGCG
TTCCGGGTTGGAGGCGCAGCGCCGCGGGGCCCAAGCCCGGGTCTGCCAGCGCGACGTCCTCTCGCGGCCCTCAGGGCACAGCCCAAGGCTGTCAGCCTCCCGGCCCAGGTGAGCGCGACG
GCACTGGCGGGTGCGGGCAGCCGGGGCGCGCGCCTAGGGCGCAGCTGGGAAAGGGGCTCGGGCCTTTCCTGAAGACCACGGCCCTCGCCGGGAGAGAGACCTGTCAAAGAGCAAAGCGGG
CGTCCAGGACTGCGCCCGCCCTGGGGAAGGGCGCACGCGGTGGTCGCCAGGGGCAGCGAGAGGGCCTGAGTTGGGGGGGCTGGGACGGACAAGAAGCCCCCCACCTCGGCGGTTTCCCTG
TCCTGCTGGGGAGCGGCCATGGGGCAGGTCCCCGAGCTGAAGTCGCTCGGCCGGGAGACGAGTACCCGCCCCGCGGGAGGGCCCGGACCCGTGCTTCCGGCGCCGTTGCCGGAAGCGGAA
TAGCCGTAGAGGGTGAGTCGGTGGCAGGTCCTGACGGCCGGCGGGTCCTTGGGAGGTGGTCGCCGTCTTTCATCCTTGCTCTCCCTGTCTCTGGCTTCCGCGGGGGCGCGTAGGGGGAGG
CCGGACCGGGACCTGGAGGGCGGGGAGGCCGTTCCGGACCCCGTGGAGTATCCCGCTCGTGCGAGTGTCCTCGGCGCAGGTGTCCTCCCCGGCACATGTGTCCCCCCCAGGCGTAGGTGT
TCCAGCGCGGGAAGGCATGTGCGGAGCTACAATCACCTTCAAGGAGATGTCCGCTGGAGAAAGCTATTCTCTTTCACCAAGTACTTTCTCAAGATTGAGAAGAACGGGAAGGTCAGCGGG
TGCTGCTGCTTTTTGTTGCTGTTCTTGGTGTCTTCCGTCCCTGTCACCTGCCAAGCCCTTGGTCAGGACATGGTGTCACCAGAGGCCACCAACTCTTCTTCCTCCTCCTTCTCCTCTCCT
TCAGCCGGCTTTTCCGAGGAGTTATGGATGTTGGTGCATTCACTTCTGGCCAGATCCGCGCCCAGAGGGAGCTAACCAGCAGCCACCACCTCGAGCTCTCTCCTTGCCTTGCATCGGGTC
GCTGGTGACCAACACCACCAACGCCACCACCAGCTCCTGCTGCTGCGGCCACCCACGTCCACCATTTACCGGGAGGCTCCAGAGGCGTAGGCAGCGGATCCGAGAAAGGAGCGAGGGGAG
TTTAACCAAGGGCTTACCATTTTCCTGCAGGATGTTTATAAATAGTTCCTGGCAAAGGAGGTTGCCGTATAGGGTCCTACAAGTAACCTAGGTGGCAGCATCTCCTCCCAGCGTCAGGTC
TAAGCACACAAGTTCTTCCTTCCATCTACAAACGCAGGAAACCACGACTGGAGAAGTTATATGATTGGCTAAACCATGAATGACGCAACATAACCCACGCCCACTGAGAATCGTCCTTTC
GGCCTTTGCTACGCGGTCCGAGGCTTTCATTGCACACCGCGGCTAATGCCGCCGCCACGGCTACAGAAACGACCTGCCAAGACGTCGCGGCGACCCCCGTCGCGCGGTACCCGCCGATTG
TGGCCTCCATGACAGCCGACAGCAAAGCTGCACGGCTGCGGCGGATCGAGCGCTGGCAGGCGACGGTGCACGCTGCGGAGTCGGTAGACGAGAAGCTGCGAATCCTCACCAAGATGCAGT
CCGTCGCCGGCCGCGTCCTCCGGGCATGGAAGGAGGCGGCAAGCCCAACTCTTCGTCTAACAGCCGGGACGATGGCAACAGCGTCTTCCCCGCCAAGGCGTCCGCGAcgggcgcggggcc
CCCCTACCCTCTCGGCTACGTGTCTCCGGCGCCGGGCGGCCGGCGAGTCTGGAGCCCGCGCCGTCGCCGGCCGCGTCCTCCGGGCATGGAAGGAGGCGGCAAGCCCAACTCTTCGTCTAA
AGAGGGCAGCCGAGGGGAGGCGCTGGGGCGCGAGGGCTGAGCCGAGCTGAGCCTCGCCTAGCTCCGGCAGCCTCAGCTTCAGCACCAGCCGCACCGGAGCCCGGACCGCAGCCACTAAGG
CTCTGGACACCCGCGGCGGCGAGCTGAGGGAGCAGTCTCCACGAGGACCCAGGCGGACCCTCTGGCGCCATGCGCGCCCTCCCCGGCCTGCTGGAGGCCAGGGCGCGTACGCCCCGGCTG
TAAGAGCGTCTCGGGGGAGTGGGGCAAGGCGGCCGGGCCCCTCCCATTCCGCCTTTTCTTCAGCGTCCTACCCGCGGCACTGGCTGCGAGCGCCGGGCCACCTGCGAGTGTGCGCAGGGA
ATCAAAGCAAATTAGTGAAACCTGCCTCAGGTGAAGTGCAAAGGCCAGTCTGTAGGCAGAGTTTCGACCTCTCCCCACGAGATTGGCTAGACATCACCTGCCCAAGCTCTCTCCCGACCT
TAACACAAGTTGTCTGGCAGCTGGATAAAACCTTACACCTGCGCAAAAATAAGCCTCCCTCGTAAGAAAGCCCAAAGATGTCCGGGGTCCGGGAGGAGAAAAGTGTTTCTCATCTGTCCC
CGACGTCTGTGGCTGGGGGTGGGGTGGAGGGTTGCACGTCCCCATTCTGGGGTTCATTTGGCAACAGCTGCTGCAACGAGCGCGGGAGCCAAAAGGGGGAGGGGGCGCCAGCCTCTCCCC
GGAACTAGCCCTCCGGAGCAGCCAAGGCAGGCCAGGCCCCGGGGATGTGCACCACGGCGTGGGGACCAAACCAAGCTGAACGGCCTGCTCCAAGTTCCCCCCTTTTCCTAGAGCCCGGGA
GGGACCTCGTCAACAGGTAGACCTACCCACCAGCCACTCGCCACCGGCGGCAGAAAGTGAGCCCCGCGCGCAACGCGGCCAGCCGGACTGCGGGGACCCCAGGAGCGCAGGGCGGAGGAG
TCGGGGGAGAACGGCCTGAGCCCCGAGCAAGTTGCCTCGGGAGCCCTAATCCTCTCCCGCTGGCTCGCCGAGCGGTCAGTGGCGCTCAGCGGCGGCGAGGCTGAAATATGATAATCAGAA
CAGCTGCGCCGCGCGCCCTGCAGCCAATGGGCGCGGCGCTCGCCTGACGTCCCCGCGCGCTGCGTCAGACCAATGGCGATGGAGCTGAGTTGGAGCAGAGAAGTTTGAGTAAGAGATAAG
GCAGAGAGGCACGGACTGCAGGCCGTGGGCAGCTCCATCTTCCCGCGTCCTCCTCCTCTGGCGCTGCCCGCTGTCTCCCGccttccctctgctccccgctcgcctccgcctcagcgcccc
CTGTGGGGAATCCTCCCGCGCTCTGCCTGGGTCGGGTCCTCCCTGCCCGCTCGCACGCTGCCGGCCGGGGACCCTCCGGTGGCCCCTAGCCCCTCGGAGCGCTCCTGGATGAAGCCCCGC
TGGATGCTGTTGGCGCAGGTGGCCGAGCAGGTGAGTCCCGGGCGCTCCCACCAGCGCGGAAACCGCGGGTCCGGACAGCTGGAGGCGAGTCCCCCGCGGCTCCTCTCCCGCGGACCCCGC
TCAGTGGAGCCTGTCGGGGTGGTGGGGACGCCCCCTTTCGTGCAAAACGACTTCACGGTGAATTTCAAGTGTCCGCAGGGGATGGAAGGGGGGATTCCAGATCCTCGCATTTTCACAGAC
GGCCTAATCCCTCTGCGCAATGGACCCGGGAAAGCTGCCTCCCGTTAAGGGCGCCCAGGCACTGTCAAAGCGCCCTCCCTGCCCGGGCCGGGAGAAGTAAGGGGTGTGAAGGCGGAGCCA
GCTTCTACAGCCCGTGGACTTTAGCCTAAACACGGACCCGCGAAGCTGGCTTTATTTGTCCATGTCTCGGACAGAGCCTGGGAAGCTGCCAGTGAGATTTCAGAGACCAAGAGCGCGAAG
TTCTACAGCCCGTGGACTTTAGCCTAAACACGGACCCGCGAAGCTGGCTTTATTTGTCCATGTCTCGGACAGAGCCTGGGAAGCTGCCAGTGAGATTTCAGAGACCAAGAGCGCGAAGGG
GGGCGGGCGATGTGGCAATCCGTCTGGGATGTGAAAAGCGTGGAGCGCATTTAGAGGAATTCGACGAAAACACAGGAAATCACTCCTCTCCCGCTCCTGGGCGCCGCTGCCACTGGGGCA
GCGGGCGATGTGGCAATCCGTCTGGGATGTGAAAAGCGTGGAGCGCATTTAGAGGAATTCGACGAAAACACAGGAAATCACTCCTCTCCCGCTCCTGGGCGCCGCTGCCACTGGGGCAGA
TCGGCCCCGCGCCCGCCCAGGGGTCGCTGTCGCCTGCTGCTGGCTCCTCACTGGTGAGCGACTCGCTTTTCTCTGAGCATCTCCTGCTCGCGGGCTTGGGGCTTGGAGCGGGGAGGGAGG
TCCTCAGAGCCATGGGCCAGATAGGAAGAGAGAGCGCCCATCCACTTTCGGGCATTCCAGGTACTCAGGCCAGGCTACGGGGCAGGCAGGAGTTTCGCGTTCTGGTTTTGATATGAATTA
TGCGGGGGCGGAGTGGTGCCAGGGCGGGCGCTCGCCCGTCGGATATGCCCACCCGTCCCGTCCAGGGCAGGAAAGCCTGCCAGGGCGCCATCCCCATCCCCACCGCCTCCAGGCTGCCGG
TCCCCATCCCCACCGCCTCCAGGCTGCCGGGGCTGGGCCGCTGTACGGGAGCCAAGGTGCGGTGCCCCGCGTGTGGACGAGCCGAGGTGCAGCCCGCGGGGCCGCAgggccggggtgggg
GGTTCTCGTATCCCTCGGCCAAGGGTATCCTCTGCAAACCTCTGCAAACCCAGCGCAACTACGGTCCCCCGGTCAGACCCAGGATGGGGCCAGAACGGACAGGGGCCGCGCCGCTGCCGC
TGCTGCTGGTGTTAGCGCTCAGTCAAGGTAAGCGGGGATTTCGCTCTGCATCGGCTGCAGGAGGGACCCGCGCGGCTTCCTGGGGCTCGCTGGAGGGATTGGGCGGAACTAGGGAGCGAG
gcgggccgggggcgTCGAGGTGGAGCCCGGCGGCGCGCACGGCGAGAGCGGGGGCTTCCAGGTGGTCACCTTCGAGTGGGCCCACGTGCAGGATCCCTACGTCATCGCGCTCTGGATCCT
GCCGGGACCCCCCGCGACATGCGCGTCCCAGCCCTGCGCTGAGCAGGCGGCAATGTGGGGACTcggggcccggggccccgaccgggggctgctgctggcgctggcgctgggcgggctggc
TGTGCTCCCCACGCCCCAGGAAGGCGGCCGCGCAGTCCCGGGCTCGCTCTTGCCGCGACCTCCCGGACCTCCAGGCCGCGGGCTCCGGGGGAGGGTGGGCACCAGGGAGCGCGGGGTGGG
CGCGGAACCGCCTGTCCCGCTGCCCCGCGCTGTGCTCCCCACGCCCCAGGAAGGCGGCCGCGCAGTCCCGGGCTCGCTCTTGCCGCGACCTCCCGGACCTCCAGGCCGCGGGCTCCGGGG
GGGTGCGGAGCCCTCCTCGACGTGTCTCTCCCGCCCTTTCCCTCCACATACCCAGCCTTGGTCAGTCGGACCTCCCCACTAGCCCCCAACCTGGCCGGCGTCTTGGGTTCGGGGGcgccc
TGCGCCTTTGCGGCCGTGATTCGGTCCCGCTGTCCTAGGCGGGATGGTGCCGCTGTGCCAGGTAAGGGTGGCGGGTGTGCGTGCGGGCCTGGGTGCGGAGCCCTCCTCGACGTGTCTCTC
AAGCCATTTCTCCATTTCCATACTGATTGCTTCCTCTCACCACCACGGCCCATCTGCGAAGCAAAACTAATCCTGGCGTGGAACAGGCCGCCTGAGGGAAACAGCTAGAGCCCGGCGCGG
CCTCCATAACGCAGGCGGCAAGTGTCCAGGAGTCTGGCGTCTGCTCGCCTGCACCACGACCTCCCTCCTGGGGAGAAGGACATGCATGGTAAGCCATTTCTCCATTTCCATACTGATTGC
gctgccggcgagcggcggcgAGCAGGACTTGAAGTGGGTGTTCTTCCCCACTCCCCACCCCCGACGCGTAGCCCCCAACCCCCGCCCCGGTCGCCTTCCCCCTCCCTCTCGCTCCTACGC
CCGACGCGTAGCCCCCAACCCCCGCCCCGGTCGCCTTCCCCCTCCCTCTCGCTCCTACGCAAATAAGAACTCGACGATTCCCTTCCAGCCGTTTTGATTTCGGGCACCTCCGAAAGATAA
TCACCTGATTCACACTGAACTTTTGAAAGCTCCCCACCCCCAAGGAGCCGCGCACACCCTCGCTCGCGGCCGCCCTCCCACAGCCCCACACACTGGGAGACCGCCCACCGCAAACCGCGG
CGCTCGCGGCCGCCCTCCCACAGCCCCACACACTGGGAGACCGCCCACCGCAAACCGCGGAGACCCCCGTCTAGATTTAAAGCGCGGCTGCGCCCGGCTTCTGACGTCCATTGAATcgcg
TCAATAAATTACGAGTTGCAGGTGTTTAAATATGCAAGTATATTTTGGTCTTTTCGTTATCATTGTAAAACACCAGTCCTAACAAGCAGTAAAGATTACACTTTATGGTGGTAATATTTA
CAGTTAATGCACTTCTGCATTTCTTCCCGCACATTTTTCTTCTTACTTATTTAAACTAAGCGTTTCCCCTCTTTTTTTAAGCCCCAGTATTAAAAAGAAAATAAAATCCCAAAGAATTTC
AGGCAGACGTTGTGGCGGAGAAGGGCAGTGGCTGTAGCTGCCCTTTCCGTTTCCAGGGTTCCGACCAGGTAATAGAATTTTCACACTTTTCTTCAAGCTTCTTGGGTCCCTCCATTTTTG
CGGAGTCTCTGCTGGCTGAGTTCCGGAGGAGGCCTCGGGGAAGGCGTCCTCTGTTGACCCTTTTCTCGGGAGAAGTCGGGCGGACTAGGGACTGTCTGCTATCAATGGGCGTTGGCCAGG
ccggatgtctgatctccgaataactgaggcgtttctgTACATGGATTATCTGGTAGGTGCAGGGCAGGGGTGGCATGTCGCCTCTCGGATCTCGGCGTGCCCGATGGCCCCCTGCCTTGA
GCTAGTCGGCTGCTTTCGGCTATTTTCGCTGTTGCTGGCTTTTTCAGGAGCTGCTCGCTCGCAGCcagagacgctgctttttttttccgggttcggagccgttccggatgctttaggctg
CACCGCCCCCACCCCGGCTCCTCCGCTCAGCACACAGGAACCCACATCCCCCACCACTCCCGCGTTTCTCTCCTGCCACCAGCTGGGGCCTGCCTTTTATAGGCGCCGCAGCCAATGAGC
TGTACCCAACTGGAAAGCTGTGGAAACACAAAACTCGGGCGGCGACAGCACCAGCCGATTTTCCGCTCTCTTGGCTCTTTCTTCCGCTTGCACCGCCCCCACCCCGGCTCCTCCGCTCAG
ATATTTTTCAAATACCATTTTCGATTCCCACTCTCTTTCTTGAAGTAAGCAAGGCAGACACATTTGCCAAGGATAACTGAGAATGTAAGGGCAATCCATGACTGGGCAGCTTGTGCAGGC
GCAATCCATGACTGGGCAGCTTGTGCAGGCTGTGTGCTAAATGCACTGGGAAACATGCCCTATAAATAGCCGTTCATTGTCAGCATGTGTGAAAAGACAAGAGAGCATTCCGTGCTATGA
GGTAATCCAGTCAGTAGGCAACTGCAGGGGCTCGCCACTGACTGAAGGCAGTGGAAGGTTGGCAGAAGGAGGCTGTTCAAGGCTGTTTTTGCCTTCACTATGGCAAAAATCATTTTGAGG
GCCTTCACTATGGCAAAAATCATTTTGAGGCACCTCATAGAGATTCCAGTGCGTTACCAGGAAGAGTTTGAAGCTCGAGGTCTAGAAGACTGCAGGCTGGATCATGCTTTATATGCACTG
GCAAATGCTAACTTACTTTCTAGAGAATGTTTAACTTAAAAGCCTAAAGAAATCTCAGATAATTCACTTCGGAGTAGAAACCTCCTTCAGCCGCGCTCACTACGGCGCCCGGCTTCGCGG
ATGCTAACTTACTTTCTAGAGAATGTTTAACTTAAAAGCCTAAAGAAATCTCAGATAATTCACTTCGGAGTAGAAACCTCCTTCAGCCGCGCTCACTACGGCGCCCGGCTTCGCGGCACC
GGCCACTAGAGGGCAGTGGCCGCCGCAAAGCCGACGCGGGCGGTGGGCTCGGCGGCTCGGCCATCGCTTGCTCTCGCCTGGCAAGGGGCTCTCGGCCGTGGATTAGCGCAGCTGGAGACG
GTCCGGGCAGCGTGGGTTTGCCGCCTTCGGGGCTCCAGTCCGCGCGCCAGGGCTCGAGCAGTACCGCGGGCCCCTCAGGTGGGCCTCGGCTCGGGACGCCGGGAGTCGGGACCGCCAGTC
GGGGCGCCGGGACCATGGCGCTGCGCGCCCGGGCGCTGTACGACTTCAGGTCGGAGAACCCAGGAGAGATCTCGCTGCGAGAGCACGAGGTGCTGAGCCTGTGCAGCGAGCAGGACATCG
CGCCGGGACCATGGCGCTGCGCGCCCGGGCGCTGTACGACTTCAGGTCGGAGAACCCAGGAGAGATCTCGCTGCGAGAGCACGAGGTGCTGAGCCTGTGCAGCGAGCAGGACATCGAGGG
CAGGCGTCTGGAGCTTACGTCACGGGCGGGTCACCGCCCACATAGCGGAGGCCTTTAGGTGTCTATGGAAAGCCTGTCGTACAGCAAGGTGGCAATAAAGGATCGACCCTTAACAGTGGT
AGGAATGCACCTTCGATCCTTCTACTCCTATTGGCTGCTCCTCTGTGGGCGTCTCCCCCGCCGCATAGCACAGCTCCTCTCCCGGTGTTGCTCAGGCAGCGCCTTAGGCAGCCCCGCGCC
CAGCTCTGGCTCGGAGAGCCTTTTGCTAGCCCCACGGGGACCTCTGTGCACGGATGGACCCGCCCGGACCTGGCGGGAAGCGGCCTGGCAGGCGGCGGCCCCGGCGGCATCAGCAGAGAC
AGGACGGGGCCGACGCCGCGGGCCCCTGAGGCGTGCGTGCCCACCGGGCCCGGCGGCGGCACCATGATGCCGGGCGAGACCCATTCGGCGGCGCCCGGGACGGCGGCGGACCTGTCGCGA
AAAAGCAGCCCGCGCTGCAAGAGGACAGTGCTCGACGACTGTGGCTGCTGCCGAGTGTGCGCTGCAGGGCGGGGAGAAACTTGCTACCGCACAGTCTCAGGCATGGATGGCATGAAGTGT
CTGGGAAACATGAAGAGCGTCTTGCTGCTGACCACGCTCCTCGTGCCTGCACACCTGGTGGCCGCCTGGAGCAATAATTATGCGGTGGACTGCCCTCAACACTGTGACAGCAGTGAGTGC
TCAATTCCTGGATGGCAGCAGCGTGTTAATCCAGCCTTCATCCTGGATTTCATAAACCAAAACAAGAGAGCCTGGCAGGAGGACAGCGCTGCTGCTGGGTTGAGGAAATTGATGACGGGA
AACCTTCTTTATCCCTCCTTCACAGACGTCCTTGAGCCCTTGAGACGGATGTGAGTGAGTTTTTCAGTCCTCATGCAAAACAACCATCTAAACATAACAGATGACATCAGCTTGGGCTTT
TAAAAGCACAGACCTGAAAGTCCCCAAACTGATACATAACGTTTACACCTAGGTGTGAAAAAAAATCTTACCCCTAGAGCACCTGTGGTGAGAAAGTCAAAACTTACAAGAACAAAACTC
AGAAAGTCAAAACTTACAAGAACAAAACTCAGTCTTCAGAATCTTCTTCCTTCATCACAGGATCAACACATTTCATCTGGGCTTCTTAAATCTAAATCTTTAAAATGACTAAGTTTTCTT
CTTATATGACTCATGTGTGTAAGTATCTCCTATATCTACATGTAAACATTAAATGAATTTCTACTGACTATATTGTTATATTATAGATGAAAATTATTTTCACAATCATTCCTATCTTTC
AAATTATTTTCACAATCATTCCTATCTTTCTGAACTGTAATGTATTATACAAATTTTTCATCAGTAAAATTATTGTAGCTTTTAGGTAGGGTTATTGTTGTTTTTTAAGCTTTGAAAATA
TATTGCAGATGATGAAAGCGTCTTCAAAATCATAGCTGAGACACTTTACAGTCTTCCCTGGTGTACTCTGATGGCAACAAGGTCCCTTGCCCCTCTCCTACCCTGTAGAATTCCAGCGCC
CCCTCTCCTACCCTGTAGAATTCCAGCGCCCCCCTCAGCAGTCCTAGCAAAGGAAAGCCTGCCTGCTGGCAGTGAGCCATCATCCACCATTCTCACTTATTTGGATTTGGTTTCCTAATG
AGATTTTCAGGTTGATTGATGTGGGACAGCAGCCACAATGAGGAACTCCTATAGATTTCTGGCATCCTCTCTCTCAGTTGTCGTTTCTCTCCTGCTAATTCCTGAAGGTAAGACTGATTC
TTCTCATTTCCATTATGACCATGAAGCAAAATGGAGCAGACTTTCAATGAACTTTTGGCAATATTACCTTCCTATACTGAAAGAAGATGTTTTCCCCCAAGCCTTATAATGTTTAgccag
TGCATCCAAACAGTTGCTCAATAAATACACAGCTTAGCATGGGGAATGAGCCCTCCGTAGCTTTCGAGTTACAAGAGCACCATCTTCTGGCGAAATATTTTCTTTGTAGGGAGAATGTCA
AAGACCTACCAAAAATGTCCTGATTTTTCTAGCAAAAATTATAATTACATCACAAATACTTTGAAATTCTGTAGAGCTCCTTGCTTCATTCAGGAGTTTCGCTTCATTTCCCCTCTGAGA
CTAGAATCCTCCAACATGGAGCCTCTTGCAGCTTACCCGCTAAAATGTTCCGGGCCCAGAGCAAAGGTATTTGCAGTTTTGCTGTCTATAGTTCTATGCACAGTAACGCTATTTCTTCTA
CAACTAAAATTCCTCAAACCTAAAATCAACAGCTTTTATGCCTTTGAAGTGAAGGATGCAAAAGGAAGAACTGTTTCTCTGGAAAAGTATAAAGGCAAAGTAAGTTGCATCATCTGATTT
GAGTGGAAACTGGAGCGCACCGCGCCTCGGAGGGTCCGCACGGAAGAGGAGATGCTGTGGGTGAGTAACACCCTTTTCTGCATTCTCCCTAACTCTCTAATGCGGGGCCGAAGGCCCCGT
GGGACGGGACTCCAGGGGTTTGACGATTAGGCGTCAAGACTGACTTAGACCTGGGAAGAAAACCAGAGGCAGTCGAGCAGAGAGGCCAAACGCCAGGCAGGGCGAAGTCAGCCGGAGATG
gggAATCCCACCCGGGCTCTGACGACACCGCGGCGCCGGCCAATAAGAAGCCGGCGAGGGGGATTCCCGCGCCGACTGCCGCCCCGCCGGCTTTTTAAATGGTACCCTGGGGAACACCTT
CTTCTTCGCCCGCCAACCCCTCCGCCTCCTGCCGCGGTGGCAGCCCCCGGCGCCAGGCCCAGCCGCAGGCCCGCCACGGCTCGCGGCAAAGCTTggcgcccgggtgcgcgcctcggccgg
CCCAACCTCTGGCTGGCTTCGGAGCCTGCAGGCACTGAAGGGAGTGCAGGGTGTGGATCGCTGCCCCAGCCCGGGCCGCCGCCTCCGAGCAGTCGGCACCCGGAGGCAGGAGGCACAATG
ACCCCTCCCGCGCGGCGGTCCTCCCCCTCCCCCGCCATCTCTCAGCACCTCCTCGGCAGCCCCTCGGCTCCTTCTCGGTCACGCGCCTGCCCCAACCTCTGGCTGGCTTCGGAGCCTGCA
cggggccccgcgctggcggctcccgggggAAGCCCGGTTGCCAGGTTGGGTTTAACGCCTCCGCCCGCGCGCAGATTGTCCCGGGCTGAAGGCGCCACCTCTGGCGCTCAGGCGCAAGCC
TTAACTTTGCCATTCCCCCTGTCTGTAAGCGGGAAGACGGTACCCAGGGCGAGGGAGACCGGCGTTTGCCCGCCCCTCCTTCTCCCTCTCTTCGCCTGGCGCGTCCGGGAGGCGGCGGCG
CACCCGGCCGCATCATGGTGACCCCCTGTCCCACCAGCCCCTCGAGCCCCGCCGCCCGAGCGGGGAGGCGGGACAACGACCAGAACCTTCGCGCCCCGGTGAAGAAGAGCAGGCGTCCGC
GAGAGAAGGAGCCGGCCGGGTACTTAGGACCGCGCCAGCCTCTGAGCCCGGCCTCCTTCGCACTTTCGAGTGCGCGTTTGCTGCCCGCCGCAGCCCGGGCGTTGAAGGTAGTAAAGCGGC
CAGTGACCCGGGCTCCGCAGTGACCCGGGCTCCCGCAGCGACCCGGGCTCCGGTTGCCCAGGTAACGCAGGACGCAGGCGCGAAAGGCGGGTGCCTGGCGCGCGCTGCAGCTCCCCCTCC
GTCGAGACCATCTGGCCAAGGACAGAGAGATGCCCCCTGGGAGAATGTTTTAACCGGCGCAGCGGAGCCGCTTGGCTGCGCCCGCCGCAGCCCTACTCCCACTCCGTGCACCGGGCTCCG
CAGCGGCCGCGGTGGTCCGGGCCGCCGTGTCTGCTTCCAGAGCCAAATCTGCCGAGGCTGGAATTGCCGGGGAGGCCCAAAGCAAGAAGCCAGTGTCCAGGCCGGCCACCGCTGCCGCTG
CACTGGCTTCTTGCTTTGGGCCTCCCCGGCAATTCCAGCCTCGGCAGATTTGGCTCTGGAAGCAGACACGGCGGCCCGGACCACCGCGGCCGCTGGAGCCTTGTGTTTCTTGTTCTTGCC
CCCGGAGCCGGGGAATGTGAAGAGCTCTCGGCTGTGCAGTGGTACCGTCGGGGCCTGGGCCGCGAAGGATCTTCTGCCACAGCTGCAACATGGGCGGCAAGAACAAGAAACACAAGGCTC
ttcctttccGACCTAAAGTGGATAAGCTGCTCAGTGGATAAAGAGCGAGGGCGGCGCGTGGCGCCTGGCGTGTGGCAGGCAGCTGGCGACTCAAGGAGGCGGAGCCTGCTGAATTCGACC
CTTGAGTCGCCAGCTGCCTGCCACACGCCAGGCGCCACGCGCCGCCCTCGCTCTTTATCCACTGAGCAGCTTATCCACTTTAGGTCggaaaggaaaggaaagaaaagcaggaaaaaaaaa
CACTGTTGAGCCTTCACGAGACGTCACTGTCTTCGGTCGCGGGGCATCGTGGGTAGGAGGGAGATTTGCTCTCACTGCTCCCAAAAATGGCGGACGCATTCGGAGATGAGCTGTTCAGCG
AGGCTACAGAGCTGCCGCGGCTGGCACACGAGCGCCTCGGCACTAACCGAGTGTTCGCGGGGGCTGTGAGGGGAGGGCCCCGGGCGCCATTGCTGGCGGTGGGAGCGCCGCCCGGTCTCA
CCTCCTCCCTGCCGGTCCCCATCCTTAAAGCGAGAGTCTGGACGCCCCGCCTGTGGGAGAGAGCGCCGGGATCCGGACGGGGAGCAACCGGGGCAGGCCGTGCCGGCTGAGGAGGTCCTG
GGTCCAGAGCAAAGCCCCCTGGATCGGAACGGGAGCCGCCCCCACGCCCCGCCCGGCTGCCGAGAGCCGCACTTCTGGGCGGATGCCGCAGGTCGGGAGGGATGAGGCCGACGGCGCTGA
GGTGGGGAGTGGCAGGCAGCCGGTGCTCTAGGATCGTTGGGTAGGGAGCCTAGCTCTCTGAAAGCAGCAATGCCTAGTGGGGGTACCGAGGCCGAGTTCGGAGACCACCTGAGCAATTGC
TTACTTATATAATCCAATGTCAGTAAATATAAGCACTAATGAATGCTGACTTGAATGCTCAGGGTTTTCTTGAAAATTCTAAATTCTGTGATAAATAATTGACCACTGTGACAACAGAAT
GGTGGAAATGTGAAATTTATCACATGAGAAATTTATCATTGTCATTTATAGTGGCCATCAGAAAAGATAATGAAATAAGACTTTTGATTCTTACTTATATAATCCAATGTCAGTAAATAT
TTAGGCGGGATGGTGTGGCAGATACTGTTAGGTAGACACCCAACAATTAATCAGCAACCCTACCTATTCCTTAATGTCAACAGAATCCTTATTTTTTTGAGTCACAATGGGTCTTCATCC
gtgtgtatagtatgccaccatttgggtaaaaataaataaatataatatgtatAAATGAAGTTTTGGGTAGTAAATAGGAAACTGTAAGATGGTTGCCCCCTCAGAGGGAAACTGAGTGCT
GAAGGCGGCGGGAAGGGTTGAAGTTGGGGCGAAGCCGGCTGTCACCTGGGATAGTTCTTTGCAGCGCATCGGAACCGTCTCTTCTTTTGGGGCTCAGGGAGGCCATAGCCTGGAGCCGCG
GGAAGGGAATCTTTATCTTCTCGTCTAGTTCTCCGAGGTTGAAGGCTCGGCCTGCTCAGGTAGATCACGTTCCCACGTCTAGCAAACTCGCCCCTCGGGGAGGTGGGAAGGTATCCGAGG
GCCCACCTGGGCGCGCCGGCTGCCCAGCCTCCTGAAGCCTCGGGGCTGGGCCCTGCGGTGATGGGCGTGCTGGCCGTCGCAGAGCCCTCTGGGAGTTGTAGTCCGTAGCGGCGAGAGGTT
TCACGTGGCCTCCGGGGCTCTATGAATGGCAAGAGATTGCATTCCTTCTACTACCCCTCCCAGCCTCCAGCCGGGACAAGGAACTGGAGCAAACTCGGGGCTGCAGTTCCGACTGGACTC
AGGTGGACATATTTAGCTTGCGAAGCTTGCACAAGGAAAATCCAGAGCGTCTCCAGAATAAGGATCCCACGAGAGAACGTGGACACAAGTAGGCCCTCAGCCAGCCTTGTACCCACAGGC
CCAACAGGCCACTTGGCTATGAGGCCAGAGCGTCGCCATAGGGGCCCGAACGCTAGCGTTTAGGGAATCCGCAGGCTAGAAGTGGAGGCGGGACGCCACTGGTCGTCTGAGCGCTGATTG
GCTTGGGAGAGCAAGCCGCGGAGAGGTGAGTGGGCCGCTTTTCTACGGGAACTGGCCTGAACTCGGCCGTACGGGCTCCCCAGTAACCGACCTTTGGCCAAAGTGTGGATGGAGTAGGAG
GAGTTTTGAAGCCGTCCTTCGAAGCCTTTCTGCCTCGGGGTCTCAGAGTCCCACGGGTGCCCAAAGTCTGGGCTTGAGGCCTGCAGAGGAGGCGAAGGGGCCTTATTCCTGGCTTCTTCA
CAGGATTGTTTGTCAGTTGTCAGCTGCAGCTGAAATAGGAGACTGCAACAAGAGCTTTGGGTCACTGTTTATTGTAGAACATTATTAGTTGTTAAATGGATTGGGACTTTCACACAGGAA
CTTAGCTAATAACCTGCAAGCTGTTTGGTCACTTGCTGTCATTATTTTGACTTAATGTTCCCAGATATTAAATATTAATGATATGTACAAAGATCCCTTGAAACCATCTTTGTATTCCCA
TAAACATTtctgggaatggggtctaggaatttatttttaaccaactctccaggtagttttcaggcaGCCTTCAGTATAGTAATCTCTCATACTACTATTTTAAAACTCTGGGAATGTTAC
TTACTAATATCAAAAATGGAGAAGCTAGGATATCCCCAAATTATTTCATTAGCATGAATGGGGGAAAGTTTGCATATATTTAAGAAAGCACAAATGTCTTGAGTTTATTAAGAATGGTAA
TTTCTCAGTTCAGTATGTTTTCCTTTAGACGTAAATAAGAATTTGTAAGCCTCTTTTTGGAGTCAGCTACCATTATTTTCTTTCCTTCATCTCCTTCATTGTCTAAAGACAGTTAACATG
ATTGCGTATTTCTCATTTCAAGCTAAAGATACTCTCACTGTTTCAGCTATTACCACATTTGTAAGGACTTCCTGAAGAGAAAATTTAAAAGTTAGTCACTTCTTTTAGTTGTTTCTGGTC
GGGCTTAAAAGCACAAGAAAAGCTCGCAGACAATCAGAGTGGAAACACTCCCACATCTTAGTGTGGATAAATTAAAGTCCAGATTGTTCTTCCTGTCCTGACTTGTGCTGTGGGAGGTGG
AGTTGCCTTTGATGCAAATCCTTTGAGCCAGCAGAACATCTGTGGAACATCCCCTGATACATGAAGGTGAGTGCTAATTCATTTAGAAGAGTGATAGTTTGATCATCTTTTTCTACTTTA
ACGCGGAGGGTCGAGGCGGCGCGGCCTGAGGTGAGGAGGGGCCGGGTGCTGGGTCGCGTAGCTGGAGTTAGAGTGTCGGTGGTTTCGGACGGGCTATCTGGCACTCGAGGAGACCTCCCT
GCAGCCAAAAGGCCCGCGGAGTCGCGCTGGGCCGCCCCGGCGCAGCTGAACCGGGGGCCGCGCCTGCCAGGCCGACGGGTCTGGCCCAGCCTGGCGCCAAGGGGTTCGTGCGCTGTGGAG
AATCGCTACCCCTCGGAGTCCCGCCCCCTCGTCGACAGGCGGCCACTGGACCAATGCCTGGGCGCAAAGGGTCTCTCAGGGGCCAATCAGCGCCTAGGTCCCGGTAGGGGGCGGGGCGCA
TGGAACATTCCGCTCTTTCCGCCCACAGAGGGGAGGTGGGGGGAACCCTTCGATCTAGTCTGGGAGAGGCGACGCGGACGCAGCCACCGGAATCCGGGACGCGAAGAGCCGCGTTACGGG
GGGGGTGGAGGGTGTATTATGCCCATGTACAGCTGATGAATGAGGCCATAGAGTAACTCTTTTCCTAGCAGGTATTTACAGGAATAGCATTTACCTATTTTCATCACCTTGCCTTGACAA
GCGACATTCCAGCTGCTGAAGCTCCGTGATCTGCTGTGTTTTTCCAGCCCAGATCCAAGGCAGGTGGCCCATACAATTTTACTATCTTTTTGGAGTTTGAGTAATTGTGTTTATTGATTT
AGGGGAGTGAAGAAGACTGCCAACATGGATAATTACTCCACACAGCACATGGCCAGCAGCCTCCTGCTACAATATTTACATCCTATTCCATTGAGATGGCACTCTCTGCTCACATGACCC
aacacccttgtgACAGCAGACTGTTTTAATTTTATCACCACAGACACTCGAGCCTTGAAATGTCACCTTTCAAATGACGCCTTTCCCCATCCTCCCTGTCAATTGGAGAACGGAGCTGAA
GAGAGGCAGAGAAGCAATGAAGCCGAATTCTGTGAGTGGGACTTCTGCGCAGCGGGGGAGGGAATTTCTACTTCTGGCCAGGAAATAGAGCTGGTGCCTTGTAGAAAGGCTCGAGGTAAT
GTCATCTCTGCTCTTCGAGGAATGGAGCTGGAGAGGCAGAGAAGCAATGAAGCCGAATTCTGTGAGTGGGACTTCTGCGCAGCGGGGGAGGGAATTTCTACTTCTGGCCAGGAAATAGAG
cccaaaGGCCCTTAATCATTAAAAAAAACTTTAGAGATGCTGGCTGAGCCATCAGTGAGAACATGGATGCATACACAGAACCTACATCTTGTCATCTCTGCTCTTCGAGGAATGGAGCTG
ccttacctccaaggaagtgccacaggggaacccaaaGGCCCTTAATCATTAAAAAAAACTTTAGAGATGCTGGCTGAGCCATCAGTGAGAACATGGATGCATACACAGAACCTACATCTT
CTGGTCCGCGGCAGCCTGTCTGCTGAACGTTGACTTGCTTTCGCTTTGCAGCAGGCGACGGTCCCGGGCGCCACCTGCGCGTCGGTGGGAGGCTGGTCCACGCCCGGGTCCCCCGACGCC
GTCCCGGGCGCCACCTGCGCGTCGGTGGGAGGCTGGTCCACGCCCGGGTCCCCCGACGCCCACTGCAAAGGGCAGTGGGAATGACAGACTGTAAACCCTCTCGCCTGCGTCCCCTTCAAG
TCTTTCGGAAGGTGCAACTCCCCTCCCGCGAGCTCCGCGGTGCCGGGCCGAGATTGCCGAGAGGAAGCGGCGCAGCGCTGCCGCCAAGGCTCCTCCTGTCGCCGGTGCGGCCGGGACTAC
GAGGAAGCGGCGCAGCGCTGCCGCCAAGGCTCCTCCTGTCGCCGGTGCGGCCGGGACTACCTGGCGGCGCGGCGCGTGCAGCGCGCAGAGTCCCGGGAgcccacgcctccgcctccgccc
GTCCATGTAGTTTTGCCTTTGAATGGTTGGGTCAATGAAGAGAAAAACGAGTGAAAACAGGGAATCATGACACTTTGTTTTTTTACGTGTAAATATTCGCAAAACGCCCAAACTGGTAAC
TTTGGGAACACGGGTTCACGCAGAAGAAGGGCTGCTGTCTGGGGAGGACTGAAACTCGGGTTCCCGAAGTCGGGCTGCTCTGGGGCCACGGAGAGAAGGGGAGAGAACGTCGAGGAAGAG
TCGCCCCTGAGGCCCGGTGACCCTTCGCCCGCAACCAGGGCTAGCGCTTGTGTGCGCCCACGGAAGCACCCGAGCGACCGGAGAAAGAAAAAGTGGTCAAGGGGACCTCCTTCCAGCTCT
ACGCGCCTCTCATTCAGAGAGGTGAGGTCAGGAAAGGGGAAGGACGAAGCCCCAGAGCAACAGAAGTCAGGCGGTGCCAGGAACACTGAGAGCGGAGCCAGGGGAAGGCGGCCGAGCGCG
AGAACGAGGGGCACCTGCCTTCGGTTCCCAGACGCCACCACGGCGGCGGGACGCAAAGCGGAGAGCCTGAGGCTGACTGCCGGCCTGAGATGGGCGGGCCCGGGTGGGCAGGGACTGAGG
TGGGCGGGCCGGGTGGGCGGGGACTGAGGCCTCGGAGGGGTTTAAGGAACGCGGGCCAGAGGCGGGCGGGGCCGAGGTTGGTGGAGTCCGAGGCCCGCTGGAAGCCTGAAGTGGGCGGTG
TGGGGAGCTTGTATCTGGGCAAAAATGGAAACTTTTTAAAAAGACTGCCCTTACCGCGTGAGAGTGCGTGGCTTTTTCTCCACCAGGGGTTAATTAGGTGCTTGAACTTCCTCAGAAAAG
CCAAGCCAGGGTTTATTTTCATAGTTCATACAAGTACTTCACGTGGTTAAAGAAGCCCATCCCGGCTGTGAGAATAGCGTGCAGTAGCTCGCGCGTTAAGAACGGGCAGAACGCCACTCA
TCCCCGCGACCCCCGAGCCAGCCTGGGGGATCCGGGGCTCTTTCCGCTGCCCCATGAGGGGCggcgtggcgacgcgggggtcgcggggcggcgactggccgtggcggggctggccggggg
CAGGCGCCCCATCCGGGGACTGGGCTCGGCGCTGCTCGTTCGCCCTAAAGGTACCAATATGGCGGAGGTGAGCAGGGAAACCGGGCAGGAGCAGCCGGGCTGGAGCGGGCGCCCGGCGGC
cggcggtggcggcggcggcTGCGATTGGCTCAGGCGCCCCATCCGGGGACTGGGCTCGGCGCTGCTCGTTCGCCCTAAAGGTACCAATATGGCGGAGGTGAGCAGGGAAACCGGGCAGGA
CCACCGAACGTTCCCGATTGTTCACCGTCCTCACGTCAGCAGCAGGGGGTAATCCCCGACTCCAGCTGCTCCTGACGTCACCGCGTGGAGCCACCGCCCCCCGCGCGCCCCTGCTCCGGG
GCCTCCTCGAAGCCCCGCCCCCAGCCTTAGCCACGCCTTCTCCCCCTCCCCCCAGGCGCCCGACGTAGAGGGCGGAGCTTCTTTGACCGCGGCGTGAGCGGTTGCTTGGGCCAGAAGGTT
tccttccccgcctcGCCACTGTGCACGATCTCGCGAGACTTGGCCCAGAACATTGCGGATCGGGTCGGCGCCATTTTGGGACTGAGACTGGTTGTGGGGGAGGGAAAAGCGGCAAAAGGG
GATTATTCAAAGTACCGAAAACCTTCTCCCGGGATCAGGCGCGGCGGCACCCCCAGGCCAGGGGCACCTCTGGTGGGGCAGAAGGTAACACCGTCCTCTAGGCTCCACGCCCGAGCCCGG
TATAAGAAGGTTTGCTTATATAATTCCCCAGTATGGGATCTGCACCCCTTCCCAGGTGAAATCTGCCCTTGCCCTCCATAATACCGTCACCTACCGTTTTTCCCTCCCTCTACTCCGATG
TCTTGTTCATTCAGTAGACTTTTATCGGGTGCTTGCTTGGGTAAAGAAGCCCTTTTCCAGGCTCCTGTAGGGTTATATAGAAGTGATTTTCTCTCCAGAGGTTGACTTTTTAAGTTGGGG
ATTTTAAGTGGCCATTTTGGATTTACAGTGTTTTTGGATAATTTTGCCCCAGAAGTTTATTAAAATTGGCAAGAATCGTCTGTGAAGTGAATTGATAGTAGTGAACAATTCAGCAAGCTA
CTTAAAAAGAGACCCAGGCAGCATTTCTTCAGTATTTTGGTTCAAACGGATTATATAACTGGTTACAGTATTTCAGCTGGTGGTAATTTTTGCCTCCCCTTCCCCCACCCCGTTGTTGGG
ttctagattttcattataaatagaatcctatagtaGTAAGTAGTAAGATCATTGTAATATAAAGGCGCTAATTTTTGGCCAGGAGCTGCAGGTCTAATTCCTTCCATTTTTATGTGACAG
AAAGGCGCTAATTTTTGGCCAGGAGCTGCAGGTCTAATTCCTTCCATTTTTATGTGACAGGGACTTGCCATGAGGTGTTGAAGCCTTGTTTCACTGAGTTGGAGAGACTGGACCTAAATG
GCGCAGCATGACTTTGCTCCAGCCTGGCTTAATTTCCCTACTCCACCATCATCAACAAAGGTACTCTTTCTGCATCTTTCTTTCTGTCTGCTTCTCTTGCATTCATTTTTTACACAAATG
GTACTCTTTCTGCATCTTTCTTTCTGTCTGCTTCTCTTGCATTCATTTTTTACACAAATGTAATTAAGTCATGGAGGAGTAATAATATCTTTGCAGAGAAGTACATTTGTggctgggcgc
GCCCCCCGGGCTGTGTTCCCCTCCATGATAGGGCGTCCTCGACACCAGGGCGTTATGGTAGGCATGGGCCAGAAGGACTGCTACGTGGGAGATGAGGCTCAGAGCAAGAGAGGCGTCCTG
CACTTGTCCTGTTCACTCGTCTGGAAGATCTCAGCCAGCACCATGACTGACAATGAGCTGTCTGCCTTGGTAGTGGATAATGGGTCAGGGATGTGCAAGGCAGGCTTTGGTGGTGACGAT
TTGACCACTTGGCAGCCAATTTTCTCTTTATGTAGAAAGATCTAATTGTTTATGTAATCATCACCATCATTAATACCTCAGAGATGACCTCATCCAGAAATGCTGGGAACTGGTGGAGTA
AGCACCAGCTTTCTTTCATCTTGCTTTTATATCCCCCACTGCATCATCATAGTTATCTAGAGACCTCACCAGGCAGGCTGACGGTCATGTGTGGGTTGCCTAATTACAGGAACCTGAGAT
ATGGAGCTTTTGCGGACTATCACCTACCAGCCAGCCGCCAGCACCAAAATGTGCGAGCAGGCGCTGGGCAAGGGTTGCGGAGCGGACTCGAAGAAGAAGCGGCCGCCGCAGCCCCCCGAG
TGGACCGGGGTGTTGGGTGCTAGTCGGCACCAGAGGCAAGGGTGCGAGGACCACGGCCGGCTCGGACGTGTGACCGCGCCTAGGGGGTGGCAGCGGGCAGTGCGGGGCGGCAAGGCGACC
ACGGACGGCTCTGAAGGCCTTCCCGCGGCCGCAAGAGATCTCGGCGGCCGGCGTTTGAGGCGCGCGGCTCCGCTGGGAAGCGAGACCCGGGTGGCGGGACAAGACTTGCTTCCCGGCCAC
GGTCACGGCACTGCCCTGCCACCAGGCGGCTGGGGCGGGGGTGAGGCCAGGCGTCGGCCCTCGCGATTCTGTTTTGTACGCTGAGGCTCGGAGCCTTCGAAGAACGGGACAGCGGGGCCC
AGACCTATGTGTTACTACaattaaaatatttctttttttaaaaaatCAAAGTACAAGTGAAGTGACTTTTATTGATATTAAAGTGGGAACTGCAAATATGGCCCAAATAAAAAACCATGT
AGGCTTTACGTATTATTTTCTGACACAGTTAAAAAACTATTACTTGACAAAGATGAAGGGCCAGACTTCCTTATTCAAAACCTCACGCCATTTATCTTAATTCTGCTGCATCTGATACTG
ACATAACCAAAAGAACAAAAGAGAGAGCTTGACACACCAATCTTGAGGTAAGTAAGAACCTGATTTAAGGTATTTGGATGATTAAACACTATAAGAAACAAGTTTGTCTTTAATTAATCA
ATGATTTTTATCTTACTACAGTTTTTAGAAAAAAATGCCTTACGTAGCTGTAAGGGGGAAACCCAATTTACAAACTGAGAGTGATGTTAATGTTTCTTTACAATATGATTATGCTTTGCT
GTATAGTTGTAATATAAGGAATGACTTTGTGTTAAAGAAAGGACAGGATAACTTAATAGAGGTCTCCCATCTCATTCTGTCACGGTGCTTTTGGGTTCCGGTGATGAATGTGTTCATTTT
ATGTGGCTTGCTCTGGGTAAATAACCCAGTGCCCTATCAGCTCTGCAGCCCGCGGCCAGCGGCAGTGTGTGCGCGCTAATGACGGCGGAAGGTGCCTGGGGGAGGGCCTGGGGAGGGGCT
TCTCCACATCCCTCCTTTTTCTCTCCGCCAGACGCCACCCCTACCCCTTCTATTGTGTTGTGCCTTTTCATTTTAGCCCCGCTTCCTACGTAGAGCCCTAACCTCCTTTGTAGCGAGGGC
GAAAATCACCATCTACTTCCGAAGGCGATAGTTAGCAAAGAAAAATCTCCAGCTGAGATAAGCTGGGGTCACATTCGCCTGCCCCTGGCGAGGAAAAGAGCAGGGGAGACTGGGAGAGGT
AGCTGGGGTCACATTCGCCTGCCCCTGGCGAGGAAAAGAGCAGGGGAGACTGGGAGAGGTAACCCAGGAGCGTTTGGAAAGGAGTAGGGAGGCTCCGCGGCCGAGCCCGACTGGCGGATC
CCCATGCAGGTGGGTCCATAAAGAAAGAGTGGCCTCGGGAGGAATTGAAAGAGATGCTTTTCCCCTTGCTCCGCGCACAAGCAGTTCAACGTAAGGAAAGGTCTAGGCGGTCACCCGCGG
TGGAGTCTTACAAATGGCATGTATTCGATGGGAAGACGGCTGGATGGGATTTAATGCGAGGCTTTCTTATGTATACTTAATTACCAAAAATCTTTAAAAACTCATACTCTGCGTGGCTTG
TACATTATTCATTAAGCCCTGGAGCTCGGGAGAGAAAGATGCAGACCCTTAGATCTTTAGATATTCCTTTATCACGTGGATTTTCTTTATTCAGAATAGTTGCTGAATTTTGTGCCATTC
AATGGCGTTTGTCGGGTGAGGAGAAAGCCTCCCCAGAGGCTGGCCCTTGCCAACCAATCCCAAAGCAGCCTGCACCGAGGCCACACCCCCTCGCCTTATAGGCTAAGAGCTGGAATGCAA
ATTCTTAAGAATGAACTACGAATTTTGAGGAGTTTTATGGTCATTATTCATCACTGCAAGAGGGAAGCCCCGTTCATCTTTTCTCAGGGTGGCCTCAGAGCTGCAGGGATACCATTATTC
CGCTAGAGCCGGGCTCCTGGACTGGGACTCGGGCCCGCCGCACAGTTGAAAAGTCGCATAGTGGTTTTTCCGCTCGCGTCGCTGTGTGAAAGTTGGCTCGCCGCTCTTTGCACGCCCTCC
TCCGGGTTGGGGACCGAGGAGATCCGGCTGTGGACCAGACGCTCCTCTGCGGGGCGGGCACCCAAGCGCGCTCGCCACCCCCTCGCCATCCGCTAGAGCCGGGCTCCTGGACTGGGACTC
GCGGGTGGCACGGACAGGGACAGGCTTTTGCAATTCGGAATCTTTTCGTAAGGGGGTTGAGGAGGAGCCAGGCAGCGCCGAGGGCCGAGAGGGGCGTGAGGGGGAGTGTTCCCGGAAAGC
ACACGCTCGCGCCCGCGCCTCCTCGTCTGCACTTCAAAGCGAGTGGCGCCCGGCTGCGCCGGGGGGATGGCACTGCGAGGTGGCGGGGCCCCCGGGGCAGAGCTCGAGGGGAAGGACGCG
AGATTTGTTCCTTGGCTGACTTCTTTGCTCCACGGAGAGGAGTGTTTTCCTGTGCTTGCCCTGAAATGGAACTTCCTTGACAGCTCTCCCGTGTTACAGTACCTCCCGGTCATTTTCTTT
AATAGTTTCTGCCTGGTGAGATTGAATGATAGTTCTCATTCACAAAACCCTGGATTCTAAGCAGGGACACACAGAAATTACTTTCGCAGGTAAATCAGCCCACCCAGCCAAAGTGTGGAG
GACATCTCATTTCCCAGAGAAGGAAATGGTTTTATAAGTTTTGTGAGGTCTCTTGTCTGCTTGGCCGGTTTACAGTGCTGGTCTCTGGAGCTGATCCGCCCCTTTGCTTTGTAAGTCTCA
ACTTTTTTGAAAGAATGACTTTTATAAAATTCATTTGTTTATTATGGTAAATAAACAACTTAATGGCAAGGGGTGTGTTCCTTGTAAAGGTGATCACGGAATGTTACCCAGAATAACACA
TTTAACTGCCTTAGGCCCCTTGCAAATAAGCCTTTGCCCTATGTTGACCTTCTAACTCCTAATGCTTGTTAAATTGACAATATATTAAATAAGAGCCAAGAAGATGATGTAAACCTTGAA
TTTTGTTTGGGATCCTCTGGGAGCCACGGTGCCAGGACCATCTACAAGAGCCAAATCAAGATTGCGTTTCTCAAAGTCCTACAGGTATTACTCTTTTCCTTTTGTAGCTAGGAAGAATTG
TCATGCAGCAGGAAGTCCTGGCCATCCCTTCCAGCCCTGCCTCAGCCAGCCTGCCATCTCTCTGTCAGCGCATACCACTGCACAAAGGAAATGCCCTCACTCAGCTACAAGTGCCTCCTG
GCATGTGACTATGCTGTTTAATCAGGGCTATATTTAAAAACAAATTTTCGAGGGAGTGTTTCTCACGTTAATTATGAGATAAGGCCTGAGTGAAGCAAACTCTGTCGCAAAGGCCAAGTG
AATATTCCCTTCAGTTTGTAAAACTCAGAATTATCAAATTCCGTGACAGGTACCAGATGAGGATTTGTCTTGAACTAGAGTATTGGTATCAAGTGAGAATGAAAAGTAAACTGTGCAAAA
GTAAAAATCACTACATGTAACGTAGGAGACAAGAAAAATATTAATGACAGAAGATCTGCGAACATGATGCACGTGAATAATTTTCCCTTTAGAAGGCATTCCTGGATATGGTGAGTAATC
ATTTAGGATTATTAGTTGAACTGGTTATTTTAGTATGTTGACTAACTAGTGGAACCTAAATGGATGGACCCATACCTGCAGTGCTCTGTGATGTTTCTTTTTTCAAATCCTGGAAGGCCT
ACAAGGATATCAAGAAACTGTCTTTTGACTCCTTTCTTCCCACATTCCAGAGTCCTTCCTTAAGGATGCATTAATTTACACTCAAGGCGGTTAGATTTTACCAGGACAATATTTGCCACC
CGAAGACCTTGTGAAATCCTTGCGAGAAAACCTGTTGCAGCATGAGAAGTCCAAGACAGCGAGGAAATCGGTTTCTCCCAAGCTCTCTCCAGTGATCTCTCCGAGAAATTCCCCCAGGCT
GTTGCCCTGGATTCTTGCCAGCTGTACAAAGTTGACCAGGAAAATGGCTCAGCAGACAAGCCCGGACACTTTAACAGTACCTGAAGTGGATAATCCGCATTGTCCAAACCCGTGGCTGAA
GCGAGCGCGGTGCTTTCCCTCCTTGTTCATTTGCTATGCGAGCTTGTCAGTGATCTTTGGCAGGGGCTTGGGAGAGGAGGGGTGACGTTTAATACGCTTCCGCGGAGGAGTGCGCTCGCC
GATGGTTAAGCCCTCCCCCCAGGACTTTTTATGTACATAAGCAGCAGAAGTCACTCGCGCAGCTGCGGCGCATTAGTTCCAATAGTTTAACAGGCTGCTTTGTAGCACGGACAAAGCCGT
AGAGGGCAGCAGCGCGCCGGCCCGGGCGGGCAGCGGAGAGGGCAGCGACAGCGCCGGCGGGGCCACGCTCAAAGCCCCCAAGCATCTCTGGAGGCACGAGCAGCACCACCAGTAcccgct
cagcagcagcagcatcagGAAGGCGCTCGGGCCAGCGCGGTGAACCCGGGCTGGGCAGCAGGTCGCGGAGCCGCGAGCCAGGATGGAGGCAGAGGGCAGCAGCGCGCCGGCCCGGGCGGG
GCGAAACCGGGCACCGCGCACCCTAGTCTTGGTGACTTGGGGAGCCCGGGAGCGTGTCTCTGCCATAGCCTCGGTGGAAGGAGCCCTGCCGCGTTCTGTGACCCCTCCCGCTGGCAGGGC
TCTGCAGCCCGAGTTGCTGACAATCCCTGCTCTCGCCGCCGGCGCCCAAAGGAAGGGAAGAAGAAAGGGAGGAAGAAGGACCAACCTCTGGCGAAACCGGGCACCGCGCACCCTAGTCTT
TTTAAGCTCAGTAAATTAATTACATGCCCTGGGAGGGAGTGATTGTAAGTAGAAAATACTGAACTAGCAGATGATTCGTTTTTAAGGTGCTATACTATGTGTATCAAGTTCAAGACGATG
CAGTTCCTGCCTTAATGCATATGTAGTCGTAATTGAGTTCTGACACGGCCTTGGATGTTTCTGTCCTAAATAGCTGACATTGCATCTTCAAGACTGTGTGAGTAATCCTGATATTTTTTT
TCCGACAAGGAAGCTGTGATTTTTCTCTGGCCTTTAGAGGCAAAGTGATTCCAGATAAGTAGATTAATGTGTAGAATATCTCATCTGTGTTGTTCCAGTGCAGCCCTTTCAGCTTTCCAG
CCTTTGGTTTCTGGGACGGCTCGGGTCCCGTAGCGCCGGCACAGCTGAGATTGCCAAGCCGGGAAGAGACCTTGCTCCAGGTGTAGCTGCGTTTTCCCCAGATCACCTGTCCTTTTCCCC
CGCGGACAGAGTGCTTGTCAGTCTTCGCTTCCGCAGGCCAGCGGGGCTCGGGTGTGGAGCATTTCAGCTGGGACTACTGGGGCTGCCTTTTAGTGGACGAGCCTCAAAGAAAGGCTAACG
CTGCCTACGCGCCATGGAGCATCGCATCGTGGGGCCCGGGCCGTACCGAGCTACCAGGCTGGTGAGTGAGTGTGCTGGGGCCTGGGCGGAGCACCCGGTGCCGCGAGCCCCCACTCAGCG
CGCACCTGCCTAGGTGTGCTCGCACGGTGGGACCAGGGTGGGCAACAGATTTCGCCCCGGGCAAGTTCGCACGCGGAGCTCCCAGCGCCGCGGGTCTCGGAGAAGACGCCTGCCTCCCCG
TATTATTGACCCTTTTGTAGAGATAGCGTTGCGTGTGTTTGTGTTGCGCGGACGCAGAAATCTGGGAAGGGCGCTGCACAGCGTTTTCCAGCGCTGGGGAGACGCCCCCGGCCCCTTAGT
AAACTTTCCCGGCGCGCGGAGGAGAAGAGACTGGGGAGGGAGGCAGAGCCGAGGGGAACGGCGTCGGGAGTGGCCGGATGGAGGAACTTGGGCGCGGCGCGCGAGAAGTGGGACCCGGGT
CGCTGTGAGGAGCTCCGCGCTCGCGCTGCCAGTCGCCGCCCTCTCTCCCGCGCGCGCCCGGCGCTTCGGCTCCGCTCCCTGTGCGGTGAGTGCGGGGTTCCAGGCCGGCGGGCAGGGGCC
GCCTGGAGATGTCCCCCAAGTGATGGCATCTGCTCTCGGAAAGAAAGGTCATCGGTGCCACGACCAGCCCCGCTAACCCAGAGCGGCCGGTGGGCCCCAGTCCCGAGAGTCAgggcgcgc
AGTTAGAATCTGGACCAATGACTGTAAGCTTTGCCCCACACTTTCCCGTCTCATCGCTCTCCTGCCACCAAACTATTATTTGCCCTCTAATGCTGTGTGGCTTGCTAAAATAGGATCCCT
TGGTGGCAGGAGAGCGATGAGACGGGAAAGTGTGGGGCAAAGCTTACAGTCATTGGTCCAGATTCTAACTGGCCTGTTAGCCAAAAAGTAAGGTTTTCTTTACCTCCGTGTTGACTCTGC
AGGACACGATATGCTGGGGTTTTTGTCCGCACGCCAAACGGGTTTGGAGGACCCTCTTCGCCTTCGGAGAGCAGAGTCAACACGGAGGTAAAGAAAACCTTACTTTTTGGCTAACAGGCC
TCTCCGAAGGCGAAGAGGGTCCTCCAAACCCGTTTGGCGTGCGGACAAAAACCCCAGCATATCGTGTCCTCACACCGGCTGGAGCACTGGACGTCGCCATGACAGAGCTCAGGGGCGGGA
CATGCCGTCCACCCAGTTTCCAGCGCTGCCAGCAGCGGGACCCGCAGTAGGGGTAATGCTCCAGCCGCCGACCCAGCCCACCGAGGCGGAGAAGTCAGGTCGGCCTCCATCCTGGAGCCC
CGGCGGCTGGAGCATTACCCCTACTGCGGGTCCCGCTGCTGGCAGCGCTGGAAACTGGGTGGACGGCATGGGTTGGTCTCAGGATTTGTTCCGCGCCTTGTGGAGATCGCTGTCAAGGGA
CCAGTTCTTGTACTGCGGGATGTAGTAGTATTTGTTCCCGAATTGGTCCGTGCCCACGTGCTCCTTCACTTCCCTTGACAGCGATCTCCACAAGGCGCGGAACAAATCCTGAGACCAACC
AGTGAAGGAGCACGTGGGCACGGACCAATTCGGGAACAAATACTACTACATCCCGCAGTACAAGAACTGGAGAGGTGAGGTGGCGGCGTGGGCAGCGATTGCGTGGTCAGTGATTGCGAG
GCGCGACAAGGGGCCCGCGCTTGCCAAGGCCGACGGGCAGGAGTGAACGTGGCCTCCGTGGGTCTGCAGCCCCGATAGGGTAAGGAGGGAAGAGTGAGCAAGGGAGAAACGTAAGGAATA
GGCTATGTAGGGGAAGTTGGTGGCTGCAGCTGCCGTGGTTTTCTCCTGGTGTCCAGCAGAAACGGCGGCGGCGCAAGGTGTGGCTGGGCCAACCCAGGATCTCCCAGGACCCTCCGCTCT
CGTCCTCCAACTCGAGGTCCCAAGACCCACACAGCAATGGCGCAGCCGGAAACTGGGCCCTAGACTTACTCACGCCCGGCTGGCGGCTCGGGTCGCCTGTGGGCGGGACGCAAAGGCCGC
CCTCGAGTCCTGAAGCCGCTCCACGCCTCCTCGCCCACCACTTGGTCCCCGCAGGACGTGGCAGTCTCGGGCTCCAGCCTGGAAAGGAGCCCGCCCGGGTGCCGTCACCCGCCCCGCGCG
TTCTCACAACCCACCGGGCACCAAAACGGCCCGCCCCCGCCACCCCCGTGTCCGCCAAGCGCTCTATTTATGTTTCAGCCCAGCGATTTGCATAGGCCCCGCCCCCGGCCCTAGGTTCCC
CCTATCAGAGCCCCGCCCCAGCTTCTGCGTCACAGCGGAGGCCCCACCTCTTGTGCCCATACAAGGAGCGGCGGGCCCTAGATGGCATCGTGGCGTCGCGACGGCGTGTGCGTGTCGCGC
TTCCTAGTGCCGTTTATAGGGTCCCGGCACTTCCGCTGTCGGGTTAGAAGCGGCGCGGTCATGGCGGAGCGCGGACAGCAGCCTCCTCCCGCGAAACGGCTTTGCTGCCGGCCGggcggc
gcggcgCTGGGGTTGCTGCCGCCGGGCAAGACCCAGAGCCCCGAGTCGCTGCTGGACATCGCGGCGCGCAGGGTGGCGGAGAAGTGGCCGTTCCAGCGCGTGGAGGAGCGCTTTGAGCGC
TCTGTTGCACTTTTACCTAATTACTCTAAACACCAGTGGGAGAGAGGAATTAGTCACAATACAACTTAAAGAAAAAAATATCTTGCTGTCACTGACTTCTCTCCTTGGTCTGAAAACTTT
CTGATTTTGTAGGATGCCACTGACTGCTCTTTCTGCAACTGAAAAATCTCTCAAAGGGCCCTGTCCAGTTAGGTCACACAAAGCCAGGCTGATTATTTAGAGAGAACACAATGCTCCCTC
GCCAAGGTAAGTTAAGCTGCATTTCTGTCTATAGCCAGGGTCTCCATGCCACTTTTTAAACATCCCCTTCTGGGATAAACCTGTATGTCAAGATAAACAATTAAATAATATGCAAGGGCC
AAATCAGGAAAACTGCAGCTTCAGCCCTAGAAAACAATGCCAAGAAACACCAGCCTGTCTGCCGCTGCTAAGTCGAGGAGATGGGTTCCCATGATTCCGTAAGAGAACTGGGTCAGGGAG
GTCCCCATGCCCACCACCAGCCGCGATTCCACCGCGCCTACTCGGGGTTTCCCCGGGAGGACACCGCGTGTGTCAAGGGCCGGGGCCTAGAAGGCGGCCGCGCCCAGGGAAGCCTTGACA
GGGAGCTATCTGGGGCGGGGGCTGGGGTCGCGTGGCCAGTACCTGGGAGAACCGCCATTCAGGAGAACCCCCCGCCAGGCTCTTGGTTCCGcccacgcagtcccgccccctcccccagcc
TCCGTTTGAAACATGGCGCGGGCTGGCCCTCGGCTGGTGCTGAGCGAGGAGGCGGTTCGGGCGAAGAGCGGCTTAGGGCCTCACCGCGACCTGGGTGCGCCGGAGGGCGGGCGGGGGTGC
AAGCGTGAGGTGGCGGGGGGGTGGGTGCCGAGCTTCCCGGGGCGGCGGCGGACCGTGGGCAGGCGGGACCCGTCTACGCAGGCGCCGCGGGCGTCCGGAACGGTCGCGGGCGAGCGGGGC
CCCTGAAACCACGTGGCCTTTAACCCATTCCGGCAACAGCGCCAATTCCCGGAAGCGAGAGGGCAAGAAAGCTCGGCGCGACGCTTCCCGCGTCTTCTAGGCCGCGCGCTGAAATCAAAC
CGTCTTCTAGGCCGCGCGCTGAAATCAAACGCGACGCCGGCTAGCTGTGGGCCGGGCCGAGCGCTCAACGCTCCAGCGGCTGGGTAAGCCGCGGCCGCCGCCCACCCCGCTGCAGAGCTG
GCCTCCCCAGCGTCGGCTCCCCGGCGGGCGGTGCGGGCCCTCCCACTCTACCCCGCGCCGTCTCACGGCCCCGGCCCTAGCTTCACCCCGACTACCCGGCGTGCGCGTCCTCCTGCCGGC
ACTACCCGGCGTGCGCGTCCTCCTGCCGGCCTGCAGGCCCGGGGCCTCCGCCTGCTTCCCCACAGCTGCTCCTTGCGGCCCCGCTTGCGTTCACGCTGTcgcccgggccggcgcggccgc
GCGGCGCGTGGCGGCGATCCCCACGTGGTGGCTTTCTCACGCTAGCCCTCTTTGGTCCTCCTTGACGTCCCGGGCCTGTGGGCCCGCTTTCTGCCGAGATGCCGAAGGTCAAGTCGGGGG
AAGGTCCGCCCTTTTTCTGGAGGAGGAGCTCAGAGCGTACGGGAGGGGGCGGACCCTTGCCCCTCCGGCGCTTGGGCCAGAGTGGTGCGGGCGGCGCGTGGCGGCGATCCCCACGTGGTG
TCCATAGGCTTAACCTCATCATATAACTTAAACAGCCTTCGCAACACCGAGAGCACCACACCAACACCTTCTTATCCAGCCCTGGTTGGGACAAGGGCTCCAACTCCAGACTGCAGTCCT
CCCACCCCCACAAGCTTCAGGAAAACAGGAGCGAGGCACGTGAATACTTCTTTGGACCTCAGCGATCCCAGAACCTAGGCTACTAAAACATCCATAGGCTTAACCTCATCATATAACTTA
CTATTGATATCTAGAATATAAAGCGTGAAATGGTTCTGATTGAAGCTTCAATCAACGCAGGAAACAATTGAGCTCCCTGGGAGTCGGAGAAACCAGACCTATGGTTTCCATGGTGACAGA
TCCGGCTAGTCCGGACTCCTGGCTCTTTATACTGCGCAAGCGCACTGCGCAAGCGCACACAACTGATTTGGATACCCCGCGCCTTTTGGTTCAAAGACAAAGCCCCTCCTTCCCCTTCCC
CCGCTTTCGGCATCAGTAGGCGGCGGCGTGGGGTCTGGCAGCGTGGGGAGAGGGACCAACCGACGCCACTTCGTGTTGGGAAGTGGGAGCGGGAGGGCCGGGCAATTCCCGACCGAACCA
AACGGTGAGGCCCCGGCCCGAGAGCCACCGAGCGCGCGGGAGTGGAAGGGAGTGGGTTGGGCACCCGAGTCCCGAGAGGCGGGAGGAAAGTGGGGCTACCAGGAGATGAGGGATAACGGT
agagctttccagccagagggaacaaattgtacaagggATAAGATACATTTTATACATATTTCACTAAAGATGTTCACGTATTGTCTCCAAGTCTCTGTTAATATAGATAACTAGGTCATG
acaagggATAAGATACATTTTATACATATTTCACTAAAGATGTTCACGTATTGTCTCCAAGTCTCTGTTAATATAGATAACTAGGTCATGCAGACAACCTAGTCCTTTGTCTCCTTATTC
CAGACAACCTAGTCCTTTGTCTCCTTATTCTTATATGCCTGTGCAGGGGTTTCTGTGATTATAGCACCAGGTGTGAAACTGCTGGGTCATAGAAGATAcagtcacgagttgcttaaggct
TTATATGCCTGTGCAGGGGTTTCTGTGATTATAGCACCAGGTGTGAAACTGCTGGGTCATAGAAGATAcagtcacgagttgcttaaggctgggatacatcctgagaaatgggtcgttagg
ATTGTATTACTCGATATACATCTTATTTGAACTAGCCTTTTCCATTCAGTAGCTATGTTGTTTGATAGCTAGAGTCTGTTGATTGATATTTGGGTTCTGAATAACTAATGTTTTCAAGTA
TCCTTTAAAAACTATTATTTTTATATTATAGGAGATATTTCAATGTGTATATTAGGAAAACTCTAACTGCATTCTGAAAAAATAAGTTCCTGAGATTTCCGTTCAGCAATACTTTTGAAA
GTCAGCAGTGCCACAGAACAAACTGGAGTTAAGAAATGTCGTTCTTCAGATTTAAAAAGAAAACCTTTACTGAATCAGCTGAGTGTTAATAATACGAATTTCCTTTTCTTGGTAAGATTA
AATACGAATTTCCTTTTCTTGGTAAGATTATTTACTTAAATATGAACTTCTAGCTGACATGAAAAATAGTTCTGTGAAAAACTGTAATTTAGAATTTAATTGTTCTGTAGTGAATTTGTA
TTCTAGATATTTCTGGGATTGGAGACTGTTTGCTAGTGGGGAGACTCCAGCTCCGGCAGCCAGTTCGGGAGCGGCAAAGTAAAATGGACAGCGACAGACAGACGTTCCAGCCACCTCTCC
GAAGGAAGGAAATAGGGAGAGGAGGGTCACAGAGTGACCGTGGAGGATGGGGCTTCTCGGTTCTAGATATTTCTGGGATTGGAGACTGTTTGCTAGTGGGGAGACTCCAGCTCCGGCAGC
GTGTGTGTAAGTGAGTTCTGAGTCTCTGTTGACAAAAAGAGACTCGAATGCAAAGACGCTGAGCTAGAGGGAGAGGAGGGCGGGGACCCAGAGGAAAGAGGCACTCCTCGGGGTTGGGGA
CAGATAATATGAGGCAAGGAGTAGTTGGAATTCCCTCCCCCAAGTTTTTCCAACCCCAGTTTTGCTGGGTTGGAGGCGGAGTTTATTTGTTACAACCTTGGTCTGACCGGCAGGGATCTG
CCGAGTGAGGACAAGGGAGACCACAGGGATAATTTCTGTGGCTCTGGTAAGGGGATGACAAGGGAGAAAAACTTTCCCACGGTTCCGTCTGGCCCGCGGCGCTTGTCTGCCTGCGCGGGG
TCAAAGCCCGGCGCCGCCCACGCGCGGCTCGGGTGGGAACCCGCAGACGTGGGGCGAGCAGGGCCGCTGGCTGTGGCGGGCGAGCGCCGGGGCGCCACGTCCGAGGCCGCGGGGTCGGGG
CGAGTCCTCAGAGCCTGGCTGCTGGCGGCCGGGAGCGCCGGGACGGGGCGCGAAGCCGGAGGCTCCGGGACGTGGATACAGGTAAAGGCCGGCGGGTCGGAGTcgggcggggcgcggcgg
CGGGCCCTACCCAGCCGCGGTGGCCCGGGCCCCCACGTTGGCCCAGGCGGGGACGTGCCAAGGGGCTGGGCTAGGGTTGCCGCTGGCCTGGCCGCCTCTCGCCCGGCGGGCCTCAGGTGA
AGGCTGCCGGGGTCTCCCCAGGGCCTGGCCGGGAAGCGTGTGCTAGGGGAGCGGGGATCTAGGGAGCCCGAGCCGAGCCTGACCGCTACTCGTGCCCCGCCAGCCCTCTGGTCTGGTCCC
CCACCTAGAGGAGCACCTGGAGAAGTTCGTGGAGAACATTCGGCAGCTCGGCATCATCGTCAGTGACTTCCAGCCCAGCAGCCAGGCCGGGCTCAACCAAAAGCTGTGAGTGGCGGCCCG
CAGAATCCAGACCGCATCCCCGAAAGCCCGCCCTGCCCCGCACTTAGGCCCCGCCCCAACACGCCCGTCCCGATAACGAGGCTCCGCCCCCAAGAGCTCGCCCGCGCTCCCCCAGAGGAA
TGTGTGTATTGCTTGAAGATGCTGCATTGCAGAAAGTCTTCAACTTCTCCCATGACCGAGGCAGGTCTGATGAGAGTGCAAACAGTTAGTACTCGCCCAGCTGCGCGCCGAGGCCTCCTC
AACTCAGGGAAACAAAGCTCTCCTTTTAGGTTATCAAGAGGTCTTCCATTTGGAGCAAAACCTCACTCCCTCCTGTGGCCCCTGTCTCAGTCTCAGTTGGTGAGGGCCTCAAGCCCACAC
TGGCTTATTTGAAATCCATGTTTAGGTCCCAGCATGTGGCATGTGCTCCACTCTGATGACACTTTTCGTTTCTAATAATAGAGCAGATGAAGTAATATTGCAATTGATGTTCCCGGGGAT
CGTCTGCCAGTCCCGCCACAGATTCATCTGGGATCTTCAAACAGACAAGCCCTTAGAGACGAGGGATCAAGGCAGCCGATTAGAGCCAATTGCTTGCTTTGGGGACGGCCAGTCCTTCCA
GGCCTGGCGACAGTGGAGGGAGGGGAAAGACGAACCGAGTGCCGCTGCGGGAAGACACTGAAGCAAGAGCGACACCCCTTTCCGCCCCCCACCTTGCAGCGCAGGCTTTGAAAGCTGCTC
AGGGCCCTAATATTAAAGAGCTGTCTTACAACTGGTAATTGAATTGCTCTTGTCAGTTTCTCTAAAAACAAGGGTTTTTAATCTCTTCTTGCAGGCTAGGAGATTCTTATGGTTTTTGGA
AATTTGTTCCAACAGCTCAATTGAAGATGTCTGATATTTTCAATTATGTAAAGCATTTATGATTTTAAGCTCCCGGCAGAACTCTGCTGCTGAAGGGGAAAAAAATTAAGAACTGTTAGT
GACAAATGGCTGATGAGTGAAATCTTGAGAATGTTCACAGCTTTTCTCTTTCATTCTGTTGCAGCCCGGAAGATGGTGAGATCCATCCAGAAATCTGTCGGCTTTACATCCAGCTGCAGT
GCTGCTTAGAAATGTATACCACAGAGATGCTAAAATCCATATGTCTGCTGGGGTCTCTTCAGTTTCATCGAAAAGGTATCTACATTTAATATTGCCGGAAACACTGAGGAATGTTGAACA
GATCTTAATGTTTCACATTTACTTCTCAAAGAAAGAGAACACCAACTCCGCCTCTCTGGTGTTCAGCTGCCTTTTATCTGGTCCTCTCCTCCACTCCTTGAGTCAATGGCCGGGCAGTTA
AGTCTCCACCAGACCCAGTCTGTTTGCCCAGAATCCACCTGCCCTGTCCCTAGACAGGAAAACTGCAACTTAGGCAGCATCTGCCTGCACTGAAAACATGTCCCACCTCTTCTTTTTTCC
CCGAGATGGGCGGATAAAAGGAGCGACCGCTCAGCAGCGAGAGGGAGAGGCGAGAGTAAGGCGCCCAGACACCATGTGGACAAGGGGAGGAGAGAAATCAGAGGTGGCGCGCGAAGGCTG
AGCGCCCAGGCAGCCAGAGCCCAGATCGGAAGAGCCGAGTCCGGGCAGAGGGGTCCGCGGGCTCTGGAGGTGCTGGACGGGTGCGATCCGAGAGCAGACCGGGGCCCTCGCGAGCCTCTC
AGGGCCTCTGCGTCCGAGCTCCGAAGGGAGCGCAAGGGAGGGTAGGGTAGGGTGCGGCGTGTACGGAGCAGCGCCCATGGGGATTTAGGCGGAGGCCTTAAAATTCACAGGTTTGTTTTG
CGCCGCTTTGACTGTGCCTTGTTCTCACAGCTGGCGGGAAGCAAGCGCCTTTTCGAAAGCCAGAGGCTCGAGTTACCCCTCTTACCACCGTCATGGCAGTCCCAGGTAAGGAGCAATTAC
TTATTTGTATTACAATATTAGAAGGGACACTTCATAAGTGTTGGCGGTGTTTACACTACTCTCGTGTGCAGATCAAACTAACTCCCCCTCCAAAACTATCAGTAATGGTTCGGACCATGT
CGAACCATTACTGATAGTTTTGGAGGGGGAGTTAGTTTGATCTGCACACGAGAGTAGTGTAAACACCGCCAACACTTATGAAGTGTCCCTTCTAATATTGTAATACAAATAACATAAATA
CACGGACGCCGCCATGTTGTTACCGGACCCGAGCACCGCTAACCCTGAGAAGGGTTATTCCAATGTACTCCAGGGAACGAGAAAAGTCCGTAAAGTTACCATAGCTTAATGTTATTTATG
CTTTGGGCAGGGGTAGTGTTTGGTGTCCCTGTCTTGCGTGATATTGACAAACTGAAGCTTTCCTGCACCACTGGACTTAAGGAAGAGTGTACTCGTAGGCGGACAGCTTTAGTGGCCGGC
CGGCCGCTCTCATCCCCCGTAAGGAGCAGAGTCCTTTGTACTGACCAAGATGAGCAACATCTACATCCAGGAGCCTCCCACGAATGGGAAGGTGAGAGCCTCATCTAGGGAACTTGGGGT
GATGCTCTGCACATGTTATTTGCATAGCAAAGGCACTAAGCTTTCCAGGAAGAGAGGGCACCACTTCCACCCCCAATAAGTCTTTTTTCCCGTCTTTTCTTTCTTTTCCTTTCCTTTTTT
CTGGGGGCCGGTAGTGAGATCTAGGGCTACTTCAACAAAACTTTGCTGCCCTTCCTGCTCCTCTTGTCTTCTTTTCTCCTGATACCTTTTGATGCTCTGCACATGTTATTTGCATAGCAA
CTTCTGAATGGCTGGTAGTTGGTTACCCCGATTGTACCTCTACCTCCCCTCCCCCTCCACGTGACGACCCAGGACACATGCGCACCCGACGCAGCCCAGGCACATCTGCAGACTGACGTC
GAAAAGAGGCGGAATGAGATAGGACAGAGAGGTTAGAGAGGCCAGAATTTCTCTCATTCACAGTGTGGAAAAGTTGACATTGTCTAAGCCCTTCTGAATGGCTGGTAGTTGGTTACCCCG
GCTTTGAGTCCCGTTCTTCTCGGCTTCCCGCGCGCCAACGCAAGCTCCATAACCTCACCAATATTTAGAGAAAGATGGAAGGGTGGGGACAGAAGGAAGTGGTTAACTCGCGGGTTTCCT
GTTATGGAGCTTGCGTTGGCGCGCGGGAAGCCGAGAAGAACGGGACTCAAAGCCCGGCTGGGAAGTCAGGTATCTAGTTGGCCGGCGATAAGGGTTTCACCTTCAGGACTGGAGCTCCAC
ATGGAGCTTGCGTTGGCGCGCGGGAAGCCGAGAAGAACGGGACTCAAAGCCCGGCTGGGAAGTCAGGTATCTAGTTGGCCGGCGATAAGGGTTTCACCTTCAGGACTGGAGCTCCACAAG
AAGATTCAACCGTTATATCAACCTCCCCGGCCCAGGTCTTACCATCACAGCGTCACAAACTCCAGGTCGCCTAGGCGCTGCGCAGGAAGCGCTTGCCAGCCCCGGACTTCTGCGCGCGCT
ATTCAACCGTTATATCAACCTCCCCGGCCCAGGTCTTACCATCACAGCGTCACAAACTCCAGGTCGCCTAGGCGCTGCGCAGGAAGCGCTTGCCAGCCCCGGACTTCTGCGCGCGCTGCA
GACGATGCGAACAACATGGCGGCGGAAAGTGGTAGCGATTTTCAGCAGAGACGTAGAAGGCGCCGGGACCCGGAGGAACCGGAAAAAACAGAACTCAGCGAAAGAGAGCTGGCAGTAGCA
GATGCGAACAACATGGCGGCGGAAAGTGGTAGCGATTTTCAGCAGAGACGTAGAAGGCGCCGGGACCCGGAGGAACCGGAAAAAACAGAACTCAGCGAAAGAGAGCTGGCAGTAGCAGTG
GTGGCGGTGTCCCAGGAGAACGATGAGGAGAACGAAGAGCGCTGGGTTGGACCTTTACCTGTGGAGGCAACACTGGCCAAGAAGAGGAAAGGTAGCTGCAGACATAGTACCGGGACGAAT
GCGGTGTCCCAGGAGAACGATGAGGAGAACGAAGAGCGCTGGGTTGGACCTTTACCTGTGGAGGCAACACTGGCCAAGAAGAGGAAAGGTAGCTGCAGACATAGTACCGGGACGAATTGG
CGTGCTCTATTCTCCACCATCGGCCTCCCTTCGGTTCATCCTGGAGACCTGGCGGCATCGCCGCGGCCCAGGCTTCGATAGGTGGGATGCGCGGCCTCTGGGCCCCTTTTGGCATTACAA
CCTCCAGCAGCTGCAGACTACATAATGAAAAATAACAAAAGTGCCCATGCGCGAGGCTGTGCAACTAACCACCCGACGATTGCGGGGAGGAGGAGTAAGAGTCGGCTAAGCGGCGCCCAG
AAAAAAAAGAAGGGACAAAACGATTAAAGTTTTGGGGTGAAAACTCCAGATCCTTTAATGATTTTTCCTCTCGAATCCAAACCAGCCAGGGCGTGAACTGAGGGCGGTGAGGGGGTACGG
CGTTGCATGCAGGGAGATGCCCGTACCCCCTCACCGCCCTCAGTTCACGCCCTGGCTGGTTTGGATTCGAGAGGAAAAATCATTAAAGGATCTGGAGTTTTCACCCCAAAACTTTAATCG
ATTTTTCCTCTCGAATCCAAACCAGCCAGGGCGTGAACTGAGGGCGGTGAGGGGGTACGGGCATCTCCCTGCATGCAACGCGGTTTTTGTATAAACTACAAATCCCAGCATGCCACTCTC
GATTGCAGATGGAAAACAAAGTATTTTATGCCTACGTTTCTAAGATAGAAGAAATGGACTTGTTGAAAAGAAGCCAGTTTGTAAAGGACACAGTAGGAGAATTTAAGGTACCACCACCAG
CTCGCGTCCTCCTGCTTGGTAAGGGGCTTCTGTCTGGCAAGGGTGCGCCTCCCGCCGCTCCGGACCGGGGCCCGCACCGGCACCCGCTGCACACCGGGCAGGGCCGAGGCGAGGCCGGGT
TGCCAGACAGAAGCCCCTTACCAAGCAGGAGGACGCGAGACGACTGCTGCTGGCCCGCGGGGTTCCGTAGGCAGGCCCGCCCGACCCCTGGTCCTCGGGGCTGGAGCCCGGCTCGGGATC
AGGGGCCGGGGAAGTTTGCGCCGCCGCGACCAGTGCTGCGATCCCGAGCCGGGCTCCAGCCCCGAGGACCAGGGGTCGGGCGGGCCTGCCTACGGAACCCCGCGGGCCAGCAGCAGTCGT
GCAGCACTGGTCGCGGCGGCGCAAACTTCCCCGGCCCCTAGGCCGTAGACCCCAGAACCCACCAGGCTGTGCTCTCTCTCAGGCGGCAGGGTCTGGCCAGCACCGCCCCTggggcggggc
CCCGGGAGTCTCGAGCCGGCCTAGCCGCAGAGGCCACAGTGGCTGCCTGGCCAGCGCCCTCCCACGTGCGGCAGCTCCACGCCGGCGCCTACCAGccccgccccgcgccgtgccccgccc
CTGTGGCCTCTGCGGCTAGGCCGGCTCGAGACTCCCGGGCGCCCAGGCGCTGCCGCCCGCCTCGCCGCCCCACGCCGAAGGACCACGCGCCCGCCGCCGCCAGCCTCTCAGCGCTCCCAT
CTGCGGAGGCTTCGCACAGCCAAAAGGCACCGGGCGATCATGGGAGCGCTGAGAGGCTGGCGGCGGCGGGCGCGTGGTCCTTCGGCGTGGGGCGGCGAGGCGGGCGGCAGCGCCTGGGCG
GATCGCCCGGTGCCTTTTGGCTGTGCGAAGCCTCCGCAGGTACCTCCAGCGCGCGGGTTAACCTTGGCCGTGGGCAGGGCGGGGTCTTTCGCCGTGTGGTGCCTGGAGCCCGGACCCACC
CCCTGCCGCCCGGCTCTGGGGGCAACGGAGAGGAAGCGGTGGCGGCCTAGCGCGGCCGAGGCTCGCCGAGCGCCCGGGCAGCGTCCTCGCCCCCGCCGGCCGGGTGCTGCTGCCGTCCGG
GCTCGCCGAGCGCCCGGGCAGCGTCCTCGCCCCCGCCGGCCGGGTGCTGCTGCCGTCCGGTGTGCCGGGCGCGCCGGTTGCCCGGAACCCGAGGCTCCCGGCGGCCGTCCCCTCCCCTCC
CTCGAGACCAGGAAGCCAGCCCGCACCCCAACCCCCACCAAAGCCACCTACTCTTCTTCTGTGGGAGGCCAGTCCACATCCGCTCTCACCCGAGAGAGATATTCAGCTGGATCCAAAGTG
ACTGATGAAGGGAAGGAAATCATGTCAAGCGAAGCCTTGAAAAAGCTGCCCTGAGACGGTGTCCCGCCGAAAGGTAATTTTCACGAAAAGTGTCTCTGAGTCACAAAGTTCATGGGACTT
GTGATAAGGCTGCCCTATAGTTTGGTCAAGTGTTCTTCCGTGTTGTCCAAGAGTCATTCCTTCTTTACAGTCCCGCACCAGTAGGCCAGGCCGCTTGGTTTCCCAATCCGAGACCGGAAG
GAACCGGGTAGACATGAGCACAAGACTCTCATCGACTTTTGGGGAAAACAAAAACACCGATAAAAATCCAGGCGGTGAAACGAGCAGCAACAGCCCCAGGGACCCGGGAGCTGGAGGCCG
GGGAGCGCGCTCGCGGCCGCGCGTTCTCCGCTTTCCCGGCTCCGTCGCTGACGCGTCGTAGACGTTGGGGAGCGGGAAGGCAACGGCAGCGGGATCGGGATGAACAGCGGCGGCGGCTTC
GGTTTGGGCTTAGGCTTCGGCCTCACCCCCACGTCGGTGATTCAGGTGACGAATCTGTCGTCGGCGGTGACCAGCGAGCAGATGCGGACGCTTTTTTCCTTCCTAGGAGAAATCGAGGAG
TTACCTTGGTGCCCATATTTGATTAGGGCACCCGGGTTCCGCCGTCCTGCTCTCCTTAGTCGGATTTGGGGGGTTAACTACTGCACGGAGCCCTTACCAAGGATTTAGAATGGTTGCCCT
GTCTCAGAGCGTTTTTCCACTCTGAAAATCGCGGAGACCGCGCCTGAGCCACAGTCCAGTTTTTAAGGCCTTGGTGTCAGGCCGTTTTGCTGACGAGAAAGCCTGCTGCTGGTGACAAGA
TCCGCTCGCCGTCTCCCTCTGACGTCCCAAGGACGGTCAGCCACTCCCCCGCTAAGTTCGGAGTCTCAGCCCTTGGCTCCGATTCTGGGCTCCGCCCCCACCCTCCGGGGACCCCCGCCT
cTCCCCTACCTGAGGCCCTCATGGCCGGAGGCGTCGCAGCCTCCGCCCACCAGCGCGCCTGCCCTGCCATTGGCTCTGCGGGCTGCCCGTCTCCTTGCTCCGTCCCGGAGGCAGGTTTTG
TCGCGGACCCGAGCGGGCATGTCCCCGCGCGCGGGAGCCTCCGTTTGCGGCCGGGCCCGGGCGGCTGTGAACTTAGCAGCGGGCTCCTGCGGCCCCGTCACTGCCATGTAGTCGCTGGCG
GGGCTCCCTGCAGCCCGGGAGCGGCAGTGCCAGTGAGCCTGAGCCCAGGAGCCCGCGTCTTCCCCGGGAGGCGCTGAGTGCGCGCCGCGCCCCCGCCGCTCGGGAGGCACTTTGGGCCAG
GGGCTTGACCCAAAGCTACTGCCGAAAGCCATTTAGTGGTCTCCTGAAATGCCACAGCCAGCATTCTGAAGAAGAGAAAACAAGGATCTCACGATTTCCTGTCTAATAGCAAGAGCCTCC
TCCACCTGGATAAATGCATTAGGTGTCTGAGCCCACTTGCTGCTCTCTCCCACCGAACTGCAAGCATCCGTGATCTCCGAAGTTGCTGGAGTGAATAACTAAGCTGGACCAGCTGACTCC
AGGGTGAGATGGATGAGTCCAGCATTCTAAGACGAAGAGGGCTCCAGGTAGGAGACTGCTCCATTCTTGACATGTAGCATTGTCAGTGGCCAGCCATTGAGGATTTCAAAGTTCCCTTGT
CATTCCTTTACTGGGCACGAATATGTGCATAATTCTTAGTATCTACATGGCAACGCTATACGGAGTTTCTGGTTACAGGTATGACACATCACAGGGTTCAGTGAGGAAGCTGCTTTTGTC
GTTTGCCTGTTCACACAAGTCTTTGCGGCACAACGGAGTCTGACTTCCCCCAAATTAATGCAGTTAGTTTATTCCTCGTTCTGATGATTGCCATATATAGAGAAAGATCTAATTATTTTT
ATGTGGCACTATTCCTCATTTATTTCTTGGGGACTATGAGTGATTTAGTTAACTCCACCAAGGGAAGTGTAAGATGAGCCTCCTCAGGGTGGCTGAATTCTATTCGAGAGCATCACAGGG
TTGATATGCAGAGCTGCAAGCCTCGTTCCTTTAACAAAATCAGTGCAGTGTGCACTGCCGTTAACCTGAGGAAAGCAGCTGACATCTCTTGATTACGGCTAGAGGTGGAAGGACCCAAAC
TTAACCTGAGGAAAGCAGCTGACATCTCTTGATTACGGCTAGAGGTGGAAGGACCCAAACTTGCAGCCTCCCCCTCCCCCTCGAGAGAGTGTTAGTCCAGTCCTTTAGAGAGGTTCGGTT
AGGCCCTGCCGCCTCCTCCCAGCCGGACCCTGGAAGGGTCCACAAAGGTGTCAGGTTCAAGTCCTCCAATAGGCCCATTTTTTAAAAGTGCTTTTAAGTTTCCGCTTTTTTCAGGAGGGG
AGGGCAAGAGCAGCTTTTTCTATTCAAATTCTTTTCCTTGTATGTAGATACCAAAAGGAAACTCGGCACTGGGCATGTTCGGATGTGAATGGTTTTGCTGATAAGCAACAGCCTCCGGAA
CCCACAGACAGCGCTTTGAGCAGAACGCACGGCTCAACTCATGTAATTACTGTTTATAGCTGGCCGAGCCTGACTAGGAGAGGGCAGACCCGAGAGGAAATCAGTTTCCCGGACCTTTGA
GAGGAGGCTGTGTGTTAATTAAAGGCTAGGACGGGACGGGTACTTCTCAGACATGCTCCAAGTTGTTCTTGAGATCACAGTTCCCATCACATTTTCTCTGGAGGGAGTGAGTAGATAATT
CACGGCCAGAACTCTAGCCCTACACCTCCCGGGACTTCCGGCCGGAAACCAAGGCCCCACGTGTCCGGGCCTGGTCCTTTCGGGGACCTTTGGGGACCGTCCAGGAATAAGCCCAAAGCG
TTTTCCCTGTCACGCCGCTTTTCTGAAAGACGGGTTGTGCGCTTTGGGCTTATTCCTGGACGGTCCCCAAAGGTCCCCGAAAGGACCAGGCCCGGACACGTGGGGCCTTGGTTTCCGGCC
CGCGGCTTCAGGCTGTCCGCGGAGCTCCTTGAGCCCGCGTGGGAAACCTGGGCGCTTCGCGCGGAGACGCCTTTGTGGCTGCTTCCTGGAGCATTTTTTTCCCCTTAGAGCTGTTCGCTG
CCGCCCCCGGGGCCGCACCCACAGCCCCGGCTACCCCGGAGAAGCCTGACTTGAGAACCCTTTCTGCAGAGTCCCGGCAGTGCGGGACTCCGGTAGCCGCCCCTCCGGTAGCCGCCCCTC
CTGCCCCCGCGCCGCCGCCCTATATGTTGCCCGCCGCGGCCTCTGGGGCATGGAGCACGCTGCCCAGCCCTGGCGATGGCAACGGCGACGGGGGTGGCGGAGGAGCGCCTGCTGGCCGCG
GAAGACCGCGCAGCCCACGGCGCACTGCAGGTAGGCGAGCGCGGCCAGCAGGCGCTCCTCCGCCACCCCCGTCGCCGTTGCCATCGCCAGGGCTGGGCAGCGTGCTCCATGCCCCAGAGG
GGTGCTGTTTTCTGCCGGCTGTAAAGTCATCACCTCCTGGGATCAGATGTGCATTGAGGTGAGTCCAAACTGTTTGTCTTTATGCAGATTAAACTGTCTGAAAATTTTGAGATTTAGCAC
GGCTGCCAAATTGCCAGGGCCTTCACAGTTTGATTCCATTTCTCAGCTCCAAGCATTAGGTAAACCCACCAAGCAATCCTAGCCTGTGATGGCGTTTGACGTCAGCTGCTTCTTTTGGGT
CATCACAATGAGAGTCTGTGTGATCAGCCCAAAAGGACTGCACAACTGATTCATGTTCAGTGCCAGGAAATGCAACGGGCCATTCTGGGGTTGGGTCCTCAGTTATTTTTGGCAAAGATG
GGACAACTAAGAAAGTGGCCTCCTTGGTGAGTAGAGCTTCCACAGCCTCTCTCGGGGAAAAGGACCAGAAGCTGTTGGAGTTGGCCAAATGCTTGAAGTTGGCATAAAGTCAATTGGAAC
CCGTCGCAGCACCAGTTCCACCCGGGTCGCCGGAAACGCGAGAACAAGGCCAGCACCTACGGCCTCAACTACCTGCTGTCCGGCAGCCGCGCGGCCGCTCTCAGCGGAgggggcggcccc
gcgggggcggggcccATGGTCCTGGCCGGCGCCCGCGGTGCAGACACCCGTCCCAGGCGCCCGGGCTTTTGGAGGATGGATGTTGAAGGCTAAGGCCAAGGCCCGACTCTGCACTGAAAG
GTGTGACAAGCAGGATGGAAGCTTGCTATAAATATTGTGATATAATGCTAATGACCTTTACACAGCTAAAATCAATCCTTTCACTTTTCCGGTTTTATGTGATACTGCCATACTAGTCAG
TCTAACACTGACCCCTGTTGGTTGTGCTTCAGCATAACGAAATTAGGATGACGAGAATCTGAAATTACATCTACCATCCAGGTGACTAAGTTATGCAGAATATAGTCCAACTTATTTGCC
GTTGAAGAGGCTGCTGTTCAGGCTTCCTCGTGGTGCTGGTGAGTGAGCGAGTGCCACTCACTGGTATTGCCTTGAAGAGGCTGCTGGACAGCAGACTTCGTCGCGTGCTATTTTCTTTAG
AACATGCCATGAATCCATACAAATTGTGGGTGCATTGCTTTTACAGTTGCATCCAAGAATTGATGCCCGGAGAGCTGATGAAAACCTTGGAATGCTTCTTGTAGAATTTTTTGAACTCTA
GCCGGGCGGGCCCGGGACGTGTAGAGCCAGAGCACTCCGCAGCGGAGGCAGCGCGCGGCACGGCCGCCCGGGGCATCCCCGCGGCTGGGGGGCGGAAGGCGAGGGCGGTGGCAGGAAGGG
TCCGCCAGGCCTGAGCTCGCTCCCCCACTGCCAGCCGCCGGCTCGGAGGCCCGAGCCGTGCGGACGGAAAggggcggagccgcgggctctggttggtgtgggctcgggggcggggcgcgc
GCTGTCGGAGACGGCAAGCACGGATCGGGCACGGCCGGCGGGTCGCAGCCGGGCTGGAGGCCGGTCGGAACCGAGCGGGCAGGAGGCCACCGCTGCAGCGCGGGCCCCGCAGAGGAAGGA
AGCCGGCGGGCGGGGTAGGTAGGCAGCAGCAGCCCCGGGTGTGTGTGCTCGGGCGGGGGAGGCGGTGCATGTGTGCACGGCTGCCGCGACTCTCTTCCTGTCACTGGCAGCGGCTTCTCC
ATAGTGCCTCGCTTCACTGTCGGCTACTTGAGCCCCGCGAGCCAGCCAGCGCGCTCAGCAGCCAGTGAGACTATTTTAGGTCCCCTCACAATGGCCTTCTCATTTCCCAGGCGAAAATGA
GCAAGTTGGTCTTGCATTGGCCACTTGTCAGCCGATGACAACTTTGACTTGGGCTCCCCTCCCCCTCCCGAAATCCCTAGCTCAGCAAATATTTGAACCTGCCCAAGTTAATCATGAAGC
GCCGGCAGTGAGCGGCGGTGGCCCGGACGCACTGCCGGGCGGGGCGTGGGGCGGAGGGAcgagccgagccgagccaagcggagctgggccACTGTGCACGCCCGGAGGGTCCTGGCGGCG
CCCCCGCTCCTGCGCGCACTCTCGGCGCCGGACACGAGCACTGCCTGCCGGGAACAGGCTGGGGGGAGGTGCGGGGGCTTGGCCCACTTGGTGGAAGAACAGCTTTGGGGATTTTTTTTT
GCTCGGAGCTGCAGCATATCAGCTTTTGTCAACCTGCCAACAGCAGAGCGTACCATGCTGCAAGGAGTAATAAACAAGGAATTAGAAAACTCGCTGCTGGAGAACAGTCAAATTAAACAC
CTTTTTGAAAGGATGAGCATGTATATATTGCAGTTCTATTAAATGTAGCTTCTTAGTGAGGTTGGCATTATGTTAAGGCTGGTATGGAAGAGAACTGATGAAGCAGGAGTGGTCTGGTGA
CTGAGCTCAGCCAAGGAAACTCTTGCACAAATGTACAATACTGTTTGGAATATGGAAGACCTGGATTTAGAATATGCCAAGACAGATATAAATTGTGGCACAGACTTGATGTTTTATATA
GAAATGGACCCACCAGGTAATACTGCAGTATTATTGTAGAGAGTTAGTTAATTTCGTGGCTTTTTAATTTTTCGAAAGCTACTGTAAAAGATCCTTTTTGGATTTCTGTTTTTATTAATT
CTAAACCACCAAAACCTACTACTGTAGCCAACAACGGTATGAATAACAATATGTCCTTACAAGATGCTGAATGGTACTGGGGAGATATCTCGAGGTAAGGCTACAGAAACTTCATTTTCA
GAGAGTTTTAGATTAAAAGAAAGAAAAGCACCAGCTTGCTAAGTTCCATTTTTAGGATATCATCCAACATAAGCATGAAGCATAGTTGGTTCTCTTCCAAAGACGACCAGAAAAAGTCAC
GTGAAGGCACTCTATCTATTAAGCACAACTCTAAGAATTCTTGCCTTAAACACAATAAGAAAACAATGCCATTTTATGTTAGCTTTGGGAAGGGGGAGTAAGGTTGGAGAAACTCTTTTG
AGATCATGAGTTTCTGTGCTCATTTGTCAGAGAGATTGTAATGTTTGGTTGAAAAAATAAAAACTTAGTACCACAGATACACCAATAGTGAAAGTGATATGCACCTGTTTGTGATGAGAC
ACGCAGAGGAAAAGATTGGTGAGCTTTGTTTAATCACACACGCTGTACATTTTCCACGCCCTCCCCCTCTGCCCTACAGGAATCCGCTGTACTTCTGACGGCCCATAGGTGGCACTGTAG
ACTTCTGACGGCCCATAGGTGGCACTGTAGGGACAGGTAAGTGCACAGGGAGCGCCACCCGGAGAGGCTGATAGGAGGCGGAGCTTCAATGCGACACAACGTGGCGGGAGGAGCCTAAGG
GCAACGTCCCTACCGCCGCTGCTTCCCGGGAACCTGGCGCCGCCGGAACTGATCGCGGCCTAGTCCCGACGCGTGTGTGCTAGTGAGCCGGAGCCGGCGACGGCGGCAGTGGCGGCCCGG
CCTGCAGGAGCCCGACGGGGTCTCTGCCATGGGGGAGTGACGCGCCTGCACCCGCTGTTCCGCGGCAGCGGCGAGACATGAGGAGACCCCGCGACAGGGGCAGCGGCGGCGGCTCGTGAG
actataTTATTGCTGCTACCGTAGAAATGGAAAGTGTGCAACACTAGATCCAAAACTACTTTTGACACTTCTGAGACTGTGGCCGCGCCTCTGTCACCTTCCAAAGGCCACTAGGCCTTT
CCTGAGCTGGCATTGGCAACGCACACTCTTGCCCGGCTAACCTTTCCAGGTGGGCGGCGCACTGGCTTCACTGCTCTCCAGGTGGCCGCTGCAGCTGCCCGAGAGCGCAGGCGCAGAGGC
GAAGGGAGTGAGTGCCACGAACAGGCCAATAAGGAGGGAGCAGTGCGGGGTTTAAATCTGAGGCTAGGCTGGCTCTTCTCGGCGTGCTGCGGCGGAACGGCTGTTGGTTTCTGCTGGGTG
TAGGTCCTTGGCTGGTCGGGCCTCCGGTGTTCTGCTTCTCCCCGCTGAGCTGCTGCCTGGTGAAGAGGAAGCCATGGCGCTCCGAGTCACCAGGGTGAGCCGCTTCGGACTGCGAACTAA
ATGGCTGTCGCCGCACTCCCGTGTCCAAGCGCCAAGGCCGAATGACCACTTAGGTCAGGAGATTTTTCCCCTCCAGGCTGCTGTTCCCGGGAGATGTCCCAACGTCTCTAGTCCAGCCCC
TAACTCAGCACTCTACACATCCGACGCTTAACGAAAGCTATTCCAACTTTTTACCAGCCGTCTGCAGTTATTTTCACCAGTAGAGCCCGGATGAAAGAGGAGCCCGTAGTAACCACGGCA
AGTGGTAGCCTTTCCCCTCAACCAGCAATGGAGGAGCAGCCCCAGATGCAAGACGCCGACGAGCCCGCGGACTCCGGAGGGGAAGGCCGGGCAGGCGGGCCACCGCAGGTCGCCGGCGCC
CAGGCGGCGTGCAGCGAGGACCGCATGACCCTGCTCCTCAGGTTGTTCCCTTTGGCCTCCTCAGCCGGGGCCAAGTGGGCGTTGTGGCCCGGAACTCCGCCCTTGCtcagaagggctagg
TTTTTAATCTTTGCAAGAGCTGTCAGATAAGAAGGTTGTATTATTTATTTGGTTCCAGATAAAATTTTGAACTATATCGAAATTATAGACTGGCTTTCTGGAAAGGAAATGGTCCTAGAC
AATTTATAGGCTAATGAGCAGAGACCCACCTTAACAAAATTTTGTCCCCAAAACGAAACAATAGAACACACGTGGGTGGATCCTAGTAGGGAGAAGGGGTGGGCGGGGTCAGGCACAGGG
GGAAACTGCCCCTTCTCGGGGGTCATGATGGGCAGCAAGATGGCGTCTGCTAGTAGGGTCGTTCAGGTAAAGCAATTTGTCGCGTTTCCGCATCTTGGGCGGTAGGGACGGTGCTGACTA
TGGCGACGGCGTCGGGGAGTAAAGGCGGTGGCAGAGGCAGAGCGGTGACCGCGCCTCTGCGGAGGGCCAGTGACGGCGCCCGCGGGTGTGTGTGAGGATGGGACTTTGAGCCTGTTGGAC
TGACCAGCCCGTAAGAACTTGGCACTCGTCTCAGTAATCTGAGATAGCAGGGTTTGGCGTCCATAGCAACCACGGCGACAGGACGCGCTCGAGCAAGAACCAAAAAGCGAGAACAGGTAC
AAGGCCAAACTTTCTACATTCACAGACACCTACCAAACCCCGAACATGGAACACCAAATTAGAACGCTGACCAGTTCCTGGTAATGTAGAAAACACCCAAGTTAAAACGGCAACAGAGTG
GATACTAAAGCGACGGAGCCCGGTGGACGGAAGTGGGTGTTGGAGGCTTTAAGGTAGCTTTAAATTCGTGTTGTCCTGGGAGCTCGCCCTTTTCGGCTGGAGTCGGGCTTTACGGCGCCG
GATGGCTCTGGACGTGAAGTCTCGGGCAAAGCGTTATGAGAAGCTGGACTTCCTTGGGGAGGGACAGGTGAGGCTCTCTGGAAGGACGGGGAGGGCCCCAAGCGGACAGCCCCGCGCCGC
ATGGCCTCGTCTGATAAGAAAAAAATAAGAAATAGATTTCAGAGACCCTATTTCTCTCTCTGCCTCTCCACCTGCTTTACTTTTTTTCTCTTCTGTTAATTTTGAGCCTTATAAAACTAT
GCGGGATGCGCAGATTCGTGGAAACTCTGCAGGTTGTGGACAAACTGCCCAAATCCTTTTCCCTGAATGCCAGTTTAATGGCCTCGTCTGATAAGAAAAAAATAAGAAATAGATTTCAGA
CCTGGCAGGTGGGAACCGGGAGTGGGGAGGACCCAGGGCAGGGGCGGGATGCGCAGATTCGTGGAAACTCTGCAGGTTGTGGACAAACTGCCCAAATCCTTTTCCCTGAATGCCAGTTTA
GAGCTGCCTCCATGGCCCAGGGCGACCTCACCGGCGTTTCCTGTCTGGGACTGCGCCCACGCGGTCACGTGGTGGCCCGGAGGACGCGCGGCGGCAGCGGCGCACGCGCACGGAGAGGAG
GGCTTTGGAGCTGAAGGTGGACAGAGCTAACATCAGGTTGCACACAGGAACACAGTGAGGTCGCGAAAAAGTAGCGCGAGCTGCCTCCATGGCCCAGGGCGACCTCACCGGCGTTTCCTG
ccccgcgccGGTCTGAACCTCAATGTTTGAACCACCAAATTTTACCTGTATTGACACAGGCCCCGTCTTGTTGTTTTTCTAAATCTCATGTCATTGTTTGCATATTGGTTACCCGTGGTT
TTATCAGAAGCAAAGAAAAAATAAAATACGGCCCACGGAGGCCTAAGGAGTGAGGCATCCACCATTAATGACTCTACCGGGAAGCAGATATGGCCTTACGTTATTTCGCTAAAAATCCCA
AGGCCAACCCTGCCAAAGAATCAACAACCCATTTTACAAACGAAATACCAGATTCAGAAAGACTAAGCAGGTTGCCAAGCTGGAGAGCTGGATCTGCCGACCTCTCTCCAcccccccccg
CCTCTGAAGAGGGCAGTGAGGGGCCCCCACCTGGGCGCCCGATGCCCAGAGCACTCTGCGCCCCCAGCCTGCCCCAGCCCAGTCCCTCCCGGCCGCGCGCCCTGACCGGTGAGCAGGATG
GCGAGGCGCCCGAAGCCGTCGCGGCGGGGACCATGTTGCTTCCGAACATCCTGCTCACCGGTCAGGGCGCGCGGCCGGGAGGGACTGGGCTGGGGCAGGCTGGGGGCGCAGAGTGCTCTG
TTCGGAAGCAACATGGTCCCCGCCGCGACGGCTTCGGGCGCCTCGCTCACGTGCCCTTTGCTCTACAGGGAGGAGCCGGAAGGGGCGGGCGGCAGCAAAAGCCCACGGCCCCAAAGGCCC
GGGCGCCTCGCTCACGTGCCCTTTGCTCTACAGGGAGGAGCCGGAAGGGGCGGGCGGCAGCAAAAGCCCACGGCCCCAAAGGCCCCGAAGCCCACCGCGGCGCCCCTAGCCTGCCCCGGC
GGCCCAGCCGCGGCCCACTGGTTACCTGGCTTTCGATGACACATTTCCGTCGCAAAGTTGGAGGGTGGGCATAACTCGGGTCGGTACTTCGGGTCAGGCAGTGCGCTGGATGCCTAAGTC
AAGGAGTGTGTGACTTAGGCATCCAGCGCACTGCCTGACCCGAAGTACCGACCCGAGTTATGCCCACCCTCCAACTTTGCGACGGAAATGTGTCATCGAAAGCCAGGTAACCAGTGGGCC
AGCCTCTCGGAGGTACGGCCTCCCGGGGACCTTCCAGACTGGTCGGCGCAAGCGAAGGGCGGGGACCACCGAAGGAGTGTGTGACTTAGGCATCCAGCGCACTGCCTGACCCGAAGTACC
CTTCGGTGGTCCCCGCCCTTCGCTTGCGCCGACCAGTCTGGAAGGTCCCCGGGAGGCCGTACCTCCGAGAGGCTCGGCGTTGAGCCCGGGTAGGGCCAGGTGGCTGCCCTTTCACCTAGG
TACCCTAGGTGAAAGGGCAGCCACCTGGCCCTACCCGGGCTCAACGCCGAGCCTCTCGGAGGTACGGCCTCCCGGGGACCTTCCAGACTGGTCGGCGCAAGCGAAGGGCGGGGACCACCG
CGCAACCGCGGCGGCCTTACTTTCCCGGAGCTGCATCCCCTTTTAGGCGAAGAGCGGAGGCGACCAGGGACTACCCTAGGTGAAAGGGCAGCCACCTGGCCCTACCCGGGCTCAACGCCG
CACCTAGGGTAGTCCCTGGTCGCCTCCGCTCTTCGCCTAAAAGGGGATGCAGCTCCGGGAAAGTAAGGCCGCCGCGGTTGCGGCTATATTATGTATATGTCTTAGAGACGTGAGTCTATC
AAAGGGGATGCAGCTCCGGGAAAGTAAGGCCGCCGCGGTTGCGGCTATATTATGTATATGTCTTAGAGACGTGAGTCTATCTCTGCCTTCAAGCTTTCCTGGGCTCTCGTCGCTCCTCCT
TCTGCCTTCAAGCTTTCCTGGGCTCTCGTCGCTCCTCCTCCCGACCCGCCCATCCCATCTGGGGATGAGAAGATTGAGGGTGCAGAGCCCTGTCCTGCAGCGGGGATTTGCGAGCTCAAC
CCACTGATTACAGGATTACGTTGGACGAATATTTGAGCTTAGTATTCCCTGTTCACTGTGTGGGGTGGTGGTGGGTCGGCTAGGAATAGTCTTGAAGGTCTACCTCTGACATCTCATTTC
TCACTCTTGAAAACAAGATTGACAATTACCTCCTTTAAAAAGCAGATAACTGTCCCTGAAGATGCGAGGTTACTGAAATGAGATGTCAGAGGTAGACCTTCAAGACTATTCCTAGCCGAC
GGTCTGCATCTTTTATTTCGAGCTACAAACTATATTTACTCAAATAGGTGTTTTTTTTCCACCTGTATACCTTTTGAAACGTCACAGTCTCTAATCGTGAACGATTTGGGGCGGAGGGCT
TATATTTACTCAAATAGGTGTTTTTTTTCCACCTGTATACCTTTTGAAACGTCACAGTCTCTAATCGTGAACGATTTGGGGCGGAGGGCTGAACAATGTGTTTTCTAGTGTGTCGAGGTG
CTAATCGTGAACGATTTGGGGCGGAGGGCTGAACAATGTGTTTTCTAGTGTGTCGAGGTGTTTATAGGCTATGTGTGCCTCCAAACTGTAAAGTAGTCCAGTATACTTTCCAATGTATAA
GTTTGTAGACCTTAAACTTTTCTTCTGGCTAACTTAAAATCGTTGAATTCACTAGTTTGCATAAACATTTAAGAATTTGAAAACACGGTTGAAAAACAGTGTTACCAAGAAATTTTGTAA
GGAAATACTGGAAATGAAGACCTGCAACTGTAATTTGAAATAAGGAAAACTTTAATTTTCAGTATAAAAATTGCTCAAATAGAATTGCCTGATTTTAATGACAAAAGGTAAGTACATAGT
AATACATCATTGAGTTCATGTGAAAAACTCTTAACACCACAAGTAGATTATTTGATACAGTTATAGTCATTAAAATTATTTTAGAATTTTGATTTCTTGTATCACTTAAATTTACTGTTC
ATACATCATTGAGTTCATGTGAAAAACTCTTAACACCACAAGTAGATTATTTGATACAGTTATAGTCATTAAAATTATTTTAGAATTTTGATTTCTTGTATCACTTAAATTTACTGTTCT
TAATGTCAAAAACTTTTCTTAGACCAAAGGTATCTTCCACAAAGGTATGATACACTGGAATGGCCATGTAATAATTGCCttaaaataattataaatttttatatatattcttaataaCTT
ATTACTGCTATCAAAGTAATAGAGCCGAGTATCTATTGTAATTAATGATTTAAGCAAGTCTGGTAATAAGTTGTGAAACAAGTGTTCTCTAAAAGCACAACCTTAATTTTGAAAAAGTGT
CCTGTCTTTTAACATTATCTAGCACGCACTCGCTGCCATGGGTCCTTAAGCACAGTGCACCAATCTCCCTCCCCCAGTGTCAAACTTTTCAAAAGATAGGGAAGAGGATGGCAACGTTGC
GATGAGAACTGTAAACTCTTTCCAAAAGAGCCCAGTGTGTGGTCATTGCCGCGACGTGCCGGCTGGTGGCACCGAGCAGCCTGGGCCCAGAGCGGTTGTCGGGCCGACAGATCCGGGCGG
CGTGCGCGCTCTTCCTGGCGGCTGCGCAGGTAAGTGGGACCGGGGTGGGGCCACGTGACCGGGAGAGGAgggcccggcggcccccggcccAGGTGTGCTGCGACGGACGGCTGCCCGCGC
TCGGCGCTCAGCCTGCCATAGCCCGCGGGGGAGGCCGGAGCCAGGGATCCGGGGAGGCCCGCGTCCCGCCAGGTTTCGCTCTGCGGACGCAGGTGCGGCCGAGCCGCCGTCCTTccgggc
TTAGCCTGCTGGATGGCAACTAACACCTACAGTAGTTCACCCTCATTTTAACCCCTCTAAGTAATTGTCTCTTATTCTGAATCTAGAGATTCAGAAACAGCGCCAATGTTTACACACGAC
TTTTGAAATTTTCCCAGGAGTCTTTCGTTGGAGCAATACATCTAGATGCCTTTTTCCAGCAACAGTTTAATCAAATTCTGGAAGCAGAAAAGTGTCCTGTGAGGACGTGCCTTTCCTATC
CAGGGTGTGGGAAGCAGGACCGCGTCCTCCCGCCCCCTCCCATCCGAGTTTCAGGTGAATTGGTCACCGAGGGAGGAGGCCGACACACCACACCTACACTCCCGCGTCCACCTCTCCCTC
GGAAGCAGGACCGCGTCCTCCCGCCCCCTCCCATCCGAGTTTCAGGTGAATTGGTCACCGAGGGAGGAGGCCGACACACCACACCTACACTCCCGCGTCCACCTCTCCCTCCCTGCTTCC
GTCAGGTGCGCCCGCCAGGTGAGCGCGCTCCCTGGCACCGTTGGCCCCCGGAGGGTCGGGCCCAGTTGCGGCGAGCGGGTGAGTGTTGGGCGCGGCGTCAGGGGCGCACGGGAGCCCGAG
GGTCCCCGTGGGGGGACCGCGGCGACTATGTTAGGGGAGGTGCCGGGGGGAGGACGCTCCGCGCTGGTTTCGGTGGCAGTTTCGTCCCCGAGCTGGGACTCGTGGGAACCAGAGAGGCGC
gagaccctgtctcGGGGTGGGGGTGGGATGAAGAAAAGAAAGAAACTGTGAGCTTAGTAGTAATGCCATAACTCTACTTTTGTTGCTTAGATTGGTTTATCTTGGAAGCTAAAGGGCATT
TAATGCCATAACTCTACTTTTGTTGCTTAGATTGGTTTATCTTGGAAGCTAAAGGGCATTGCTCATCCTGAAGATCAGCTGACCATTGACAATCAGCCATGTCATCCAGGCCTCTTGAAA
AAGTAAATAATTCTTTAGTTATTCTCTTTTAAAAAGTCTATCACATGTAAACAATAAGTATGGTTGAAACTTTAAGTGTTTGCTTTTAAAAATAAAACGATATGTGTACTTGTAAATTTA
TGGTTGAAACTTTAAGTGTTTGCTTTTAAAAATAAAACGATATGTGTACTTGTAAATTTAAATTGTATCAAAGGGTCTGCACTGAAAACTGAATTTCTCTCAACTTTCAGAATGACAGTT
TAGAAGTAGAAAGACAAGATCGAGCTCCTCAGAACCCAGGTCGATGGCTGCAGAGCCTTCGACCTTCCGAGAGCGAATGGCGATCACTCTTTCCGGTTCTCTGCGAATTCCAGCTGGAAC
GCTCCTCAGAACCCAGGTCGATGGCTGCAGAGCCTTCGACCTTCCGAGAGCGAATGGCGATCACTCTTTCCGGTTCTCTGCGAATTCCAGCTGGAACACCGTCCCTTTCCGCGCCCCAAC
ACCGTCCCTTTCCGCGCCCCAACTCAGCGGAGGCCATGCCCTGCACCTGAGCGCCCCGCTCCGGCAGCTGCACTCTGCAGCATCCGGAACGTTTCGGCGTGGCCGCAGGGCGCGGCGGAA
TCAGCGGAGGCCATGCCCTGCACCTGAGCGCCCCGCTCCGGCAGCTGCACTCTGCAGCATCCGGAACGTTTCGGCGTGGCCGCAGGGCGCGGCGGAATGACTTCCGGGGCGCCCCTAAAG
CAGGCCGTCTGACTAGCTAGGCGGCTGGGAGCGTTTTCGTGGCGGGGAACGGAGGTTGAATTGCCCTGCCTGGGCTCATAGGGAAGGAGGATGTGAAGGAGCTTGTGAAGGCAGAGGAAG
GCTGGGAGCGTTTTCGTGGCGGGGAACGGAGGTTGAATTGCCCTGCCTGGGCTCATAGGGAAGGAGGATGTGAAGGAGCTTGTGAAGGCAGAGGAAGGTAACTTTCGTCTGGGGAGCCGC
GTAACTTTCGTCTGGGGAGCCGCAGAGTAGGGAGGGAAGCTGCAGGCCGTCTCTCCCTAAGTAAAAGCGCGACTTTTAGAAATGATGGTTCAGGGTTCGAGTTtgtgacccgcttgagaa
AGAGTAGGGAGGGAAGCTGCAGGCCGTCTCTCCCTAAGTAAAAGCGCGACTTTTAGAAATGATGGTTCAGGGTTCGAGTTtgtgacccgcttgagaaagtgaccaacctctgagcctgaa
GGGCCCGTCAGCCCCAGCAGCCACCTGCGCCGCAGCCCCTGCCCCCCGCGCTCCCCCGAGCCCCCTTCCCGGACCGCCCCGCGCGTCCCTGAGCCCCCGGATTGGGATGCCCGGAGTTCG
gggcggcggctggAGAGCTCCGCTGAGCACCGGGTCGCGCGCGGCCGAGTCGCGGAGGCGCCTCCGCTGCAGTCGCTGCGTCTCCAAGGTAAgcgggcgcggggctcggtcccgcgggcg
CTGCCCAGCGGTTCCCACGACCCGCGGGTCGGCCGCGCCCTGCGCTGAGCGGATACCCGGCGGTCCGCGGGGCCTGAGCAGAGTCGGCCTTGTAAGGCAGAGGTCTCGGTgcgcccgcgc
AGATCGGGGTCCGGTCGTCCCCGGGGGGCCCCAGAGCCAGGTGAGGGGCCCCGCCGCCCCCTGCCCAGCGGTTCCCACGACCCGCGGGTCGGCCGCGCCCTGCGCTGAGCGGATACCCGG
GCAGTTCTACATCGTTGCAAAAAGGACAGAGGAGGTTTTGACATATTGTGCCTTTACTATTAAAGAAATATCATTCAGTGAGTTTTTTGTACACATTTCTATTTGTGTGGTTTTTTTCAC
TTTCACTGAAAATAATGCTTTTAAATTTCAGAATACAACAGCTTAACTTATCACATAATAGAGATATACATATTGTATATCCCTTTTAAAATTAGTGCTAATGTAGCATGAGGGAAATGT
GTTGGCGGAGCAGAGGGGAGGCGCAGCCGGGCGGAGGGCCCACGAGGGCTCAGCCTTCCCGGTCAGCGGTGGTGACGGTATCCCAGAGTGCCAGAGAACCGTTGCTTTTCCGAGTTGCTC
GGAGCAGAGGGGAGGCGCAGCCGGGCGGAGGGCCCACGAGGGCTCAGCCTTCCCGGTCAGCGGTGGTGACGGTATCCCAGAGTGCCAGAGAACCGTTGCTTTTCCGAGTTGCTCTTCTTC
TTCTTCCAGGCTCCGTTGGTGGTCGGCATGGCCCGTGAGTGGGGGTGGGAAGCGGCGGCGAGCGTCCGGCGTGGGAGCCTAGCGCTGAGGCGCGGCGGGCGGGGGAGGCGGAGTCCGGCT
CAGGCTCCGTTGGTGGTCGGCATGGCCCGTGAGTGGGGGTGGGAAGCGGCGGCGAGCGTCCGGCGTGGGAGCCTAGCGCTGAGGCGCGGCGGGCGGGGGAGGCGGAGTCCGGCTGGAGAA
aaggaaaGGAAATATAACACAGTGAAATGAAAGGATTGAGAGAAATGAAAAATATACACGCCACAAATGTGGGAGGGCGATAACCACTCGTAGAAAGCGTGAGAAGTTACTACAAGCGGT
CCACAAATGTGGGAGGGCGATAACCACTCGTAGAAAGCGTGAGAAGTTACTACAAGCGGTCCTCCCGGCCACCGTACTGTTCCGCTCCCAGAAGCCCCGGGCGGCGGAAGTCGTCACTCT
TAAGAAGGGACGGGGCCCCACGCTGCGCACCCGCGGGTTTGCTATGGCGATGAGCAGCGGCGGCAGTGGTGGCGGCGTCCCGGAGCAGGAGGATTCCGTGCTGTTCCGGCGCGGCACAGG
CGGCAGTGGTGGCGGCGTCCCGGAGCAGGAGGATTCCGTGCTGTTCCGGCGCGGCACAGGCCAGGTGAGGTCGCAGCCAGTGCAGTCTCCCTATTAGCGCTCTCAGCACCCTTCTTCCGG
ACTTTCGTCTGGGGAGCCGCAGAGTAGGGAGGGAAGCTGCAGGCCGTCTCTCCCTAAGTAAAAGCGCGACTTTTAGAAATGATGGTTCAGGGTTCGAGTTtgtgacccgcttgagaaagt
GCCGTCTGGCTAGCTAGGCGGCTGGGAGCGTTTTCGTGGCGGGGAACGGAGGTTGAATTGCCCTGCCTGGGCTCATAGGGAAGGAGGATGTGAAGGAGCTTGTGAAGGCAGAGGAAGGTA
GTCCCTTTCCGCGCCCCAACTCAGCGGAGGCCATGCCCTGCACCTGAGCGCCCCGCTCCGGCAGCTGCACTCTGCAGCATCCGGAACGTTTCGGCGTGGCCGCAGGGCGCGGCGGAATGA
AAGTAGAAAAACCAGATCGAGCTCCTCAGAACCCAGGTCGATGGCTGCAGAGCCTTCGACCTTCCGAGAGCGAATGGCGATCACTCTTTCCGGTTCTCTGTGAATTCCAGCTGGAACACC
CACACCAGCATTTTTAATCTATGTCTACTCAATTTAGAATTTCTAAACCCTTCAGGATCTTCAAAAGACAAAATCGGCCAGCGATTTTAATAGTTCCAGTAAAGGTTTGAGCAGAGAAGT
GGACTTTCTTCTGTTCCTCTTTTCAACTACTCCTAAGGACTCCTGGAGAAGAAAGAGCAAATATCTCTGCATCTCAATTTCTGGTCCGCAGGTAACCCAGTCTCAGTAGCTTGGTAGTTA
CGGGAGAGAGGAGGAGGCGGCGGCGGGGCAGTGAAACTACGGTAGCTGCCCCCTGAGCTGGTGGTGTGGCTTTGTGGGGAGGGCGTAGTTCCTAATCCCCTTTCCGGGCAGCCGCCGGGG
CCTAATCCCCTTTCCGGGCAGCCGCCGGGGCTCGGGGCTGTGAGCGGCCGTGAGGCTGCCTCCCCGGGCCCCCTGCCTCCGCCATGTTCCGCAGGGCACGCCTTAGCGTGAAGCCGAATG
cctgcttccagacttattctcctgccttaGGTACAGTCACTATCGTGATATTATCTATCGCTGTGTCAACACAACACCAATCCAAGCCCAACCGCAGCTCTCTCACTGCCGCACCGCTTC
GTGAGGGTCGATCCGCCGGGGAGACCTGCTCTCCTGCGCTCGGGACTAGACGCGACCTCGCGGGGCTGAGGCTCTGTCCCTTATTGGCTGGGTCAGGGGGCGTGGCGCGGCTTGACCAAT
CCCCAGCCAGGGAAGCGGCAGGGGAAAGCACCGGCTCCAGGCCAGCGTGGGCCGCTCTCTCGCTCGGTGCCCGCCGCCATGTGGGCCGTCCTGAGGTTAGCCCTGCGGCCGTGTGCCCGC
GCCTCTCCCGCCGGGCCGCGCGCCTATCACGGGGACTCGGTGGCCTCGCTGGGCACCCAGCCGGACTTGGGCTCTGCCCTCTACCAGGTAGGCTGAGCGCCCCGGTGGCCTGGCCGCCGG
GGCGAGGTGGATGTTGCAGCTGTCACCACTGCTAGGTGTTGGGAAACGACTCTCCTGCCTGTGCATTGACCCGAAGGCATTTTCCATTTCCTAGGCCCCTCCCGCTTCCCGTCCCTCACC
TCTAGCCCCTCGGCTTCAGCTCAGGCCCCTCGGGGAGCATCCCTTGCCGTGAGACTGACAGCCTTTGGGGGCGCAGGGTCCTGTTCTCTGCGCTCTAGCCCATCTGTGCGCAGAGCCTCG
TGCACGGGGGCTCGGGCTCACTATAAAAGGTGGGAGCGCGTGGTGCCCCAGCAACGACGAGTTTCAGAACGATGGAGAGCTCCCGCGTGAGGCTGCTGCCCCTCCTGGGCGCCGCCCTGC
TGCTGATGCTACCTCTGTTGGGTACCCGTGCCCAGGAGGACGCCGAGCTCCAGCCCCGAGCCCTGGACATCTACTCTGCCGTGGATGATGCCTCCCACGAGAAGGAGCTGGTCGGTATTC
CTCATCCCATTCCCATGCACAGACAGGGTGAGGGTGAGGAGTGGGCAGTGGGTGTGTACGTGGTGGGTGGTGTAGGTTGAGAGCGTCTTCCCCCTTCACGGCTGCAGCAGGAGCTCAGCG
GGCGCCCCAGCCCCTTGGCTCGCGGCCCTGCCCCGACCATTGTCCGCACACCTCGTCCCTCCAGCTTCCGGGCCGCGGGCGAGATGATTTGCTGCAGATGACATCAGCCCCGGGCCAACG
CCTCTCTCACTCCCCGCTCCTCTCCGCCGCGCACTCTCCGCGGCGCTGGGAGAGGGCGGAGGGGGAGGCGGCGCGCGGCGCCAGAGGAGGGGGGACGCAGGGGGCGGAGCGGAGACAGTA
CCTTCGGAGATAATCCTTTCTCCTGCCGCAGTGGAGAGGAGCGGCCGGAGCGAGACACTTCGCCGAGGCACAGCAGCCGGCAGGATGGCGACCGTGGTGGTGGAAGCCACCGAGCCGGAG
TGAGGTGTCGAATGGAGAATGCGGACTACAATGGTGGAGAGAGAGGCTGGAACCCGGCTGCCTTTCTTTCCTGGGAACTTCTTTTCTGAGGCAACTGAATGAGACCTTTACAAGCCAGGG
TGGTGGCCTCCCTTCAGAATGCCTGGCCCGTTTCCCAGTGTGAAACATTCCCCAAATATGCAACTTTGTGAGCATCCCAGCCGCCTGCGCTGAGAACCCGCCCGCCTGCCGCAGGAAAGC
CTCTCCCTTTAAATCCCCTCCTTCATTCAAATCCGATCCTATAAAAAGGCTTTTGTTGAAGGAGCAGCCATGGCATCTTGGTGCACGTCTGTGCCATTCCTCTCAATATTTCCAAAGATG
GTGCCATTCCTCTCAATATTTCCAAAGATGGACAAAAGAGAACATCGTTAGTTGAATTCCTGGGCAAACTGGTCTGAAGATTGACTTGGAAGGAGTGGAGGTAAATGGCAACTGTCACGT
AGGAGAGGAAACGTTTCTGGAATCTGATTGCTAGGGACGCCATTTGGGGTGTTTGGTAGTGCAGAAGAAGGAGACAAGGTATCTGATCCATTTCCTTCCCTAAAATAACAGTATGTTCCT
TTTCCTCTCCTCTTGAAAGCCCACCGCTCCCTTCACCCAAAAAACAGAATAATCAGGGGCCTAATGAAGCTGTCCGGCCAACCTGCAGGAGAGAGCTGAGGAAGAACCACTTGCCGCGCC
GGGATGCTCCTGGCGCGGCAAGTGGTTCTTCCTCAGCTCTCTCCTGCAGGTTGGCCGGACAGCTTCATTAGGCCCCTGATTATTCTGTTTTTTGGGTGAAGGGAGCGGTGGGCTTTCAAG
AGGAGCATCCCGCGCCGCACTATGGAGGCAGCCATCTTGGAGCGTACCAAAAGGAACAGCCAACGGGTTACGGACAGAGGAAGGGGCGGGGTTACAGCTCGACCTCTCGGGGCGCCCAGA
AGTTCTCCTGCAGGCGCTGCAGATTTTGGTGTATCCTGGGGTGGGAGGCTCCGGCTCTGTCAGCTGCCGCTGCCCTCTCGGAGGTATCCGCGGCTTTAGCCTAGGGAAGGAGGGGAGGGA
CTTCTCTCCCATCCCTCCCCTCCTTCCCTAGGCTAAAGCCGCGGATACCTCCGAGAGGGCAGCGGCAGCTGACAGAGCCGGAGCCTCCCACCCCAGGATACACCAAAATCTGCAGCGCCT
CCCATGCAATCATTTCTGCTTCCTTTTCAAGGTTCCTGGGTGGATACTGCTGTGGGCATCTTCAACAGAAAATACCTTACTGGGAGTAGTCCTTAACCAAAGGGTATAAGTGATAGATGG
agagagagagggagagagacagagagagCAGGGATCAGGTAAAGGAGTGGGGCTGCTGCAGCCATTCAGACCTCAGGAGCTGGTAAGTTACCCATGCAATCATTTCTGCTTCCTTTTCAA
tctcccctcccttccttccttcttcccGAAGGTACTCATCTGAGAAAAAGAGAACGAAGTATTGTTCCTGTTCTCTTTCTTAAGTCATTCGAAACACTGTCCCTGCGAGTTCTTTAAGTT
AGAGGCTGCAGGCTCAGGAGAGCCTGCCTGTCTGGAACACCGTTTGTTTGGACAGGACAGGCCACTAAGGCGTTTCATCTCTTTAAAGCTCCCAGGGCAGAGAACATATTTGAGGAATTC
ATCCACCTAGGAGGGCCCAGCACAGTCTGGGCAACCACACCGGCGGGCCGTTTTGCTCACAGCCCCACCGCGCCGGGCAGCGTCTGCAGCTGCTGCGTGCGAGACCCAGAGGCTCCGGTC
AGCGCGCCGGCCGCAGGGAGTGCGAGCACTTGTGAGCCCCGCGCCGGGCCGGTGAAGTCTGGTGCTGCCGAGCCCGCTTAGAAAGCACGGCCGCGCGCTGTCGGACGCAGGCCCACAGGC
GATTCTCTTTGTTCCGCAGCCATTTCAGGCCCCGGACAGGAGGCAGTGCCGCTTCGGCCGAAGGCCCGAGCGCCCGAGGCGTCTGGGATGGTGTGGGACCGGGTAGGTGGCGTGAGGGTG
CGCGGCCCCGAACTGCAGGGGCGGGAACGGAGGCTGGGAGCGCCGAGCTGCCTGACGCGCCTACGGGAGAGACGCCGGGCTCGCCCGCTCTCTCGGCGCCTGCCCGGCCGTTTGAAGCCG
CCTTATATATCAAATTGAAATGTAAACATTTTTATTGCTTCTAATTATTGCTGAACTGTCAGGGAAATTAACAACCTTTTTACCCTATTTCAATCATTTTTCGTTAATTCACCATGTGTA
TGTAAAATAATATACCCAAAACAGATCTCTTCAGGTGTTTCGCAGGGGTTTTGATAAGGACTTGACTTTTTATTAGCCCTTAAGTCAGTAGTAATCTGGACGGAATTAGAGATGGGTTGG
CCAGGAGCAGTTCCGCCGGGTTTCACTGTCCGTGACTTCCTTCGGGGCACCTCAGGCAGGTCCGCGGCGTTTGGGGAGCGCTGGGGTTGTGGTGGCGGGGAGAACGGGTCAGCTGCGCGC
GGTGGCGGGGAGAACGGGTCAGCTGCGCGCGGGAAGCCTCTGGGCCTGTGCACCGGGAGTAACAGTTGCTCCGTCTCTTCCTGTGTCTGGCTTTATTTGCAGCAAACCAAGATGGAGTAT
CGAGTGGGCAGCCAGCCTGCCGACTCCACTGCCGCTGGCTGGCCCTTCTCTTCCCTCTGTCCCTGGGCCAGTGCCCGTCGCACCACAAACAGTGCGAGCAGTCTCCCCGGTGACTCCTCA
AGTGCGAGCAGTCTCCCCGGTGACTCCTCAAGGACCCAGTTCTCCACCATTCCTAAGAGAACACTCAACCCAGCCGCGCCCGGGATGCAGAGAGATCTACCAACACCCGAGAATGGGGAC
GAAAGGCGGGGGTGCTGTGGGGGCCGGGCCGTGTTTACACAgcggcgggcgggcgcggacgcggaacccggcgcggcggcggcACGATGGTCATGGCGTATTTCGTCGAGAATTTTTGGG
gcggaacccggcgcggcggcggcACGATGGTCATGGCGTATTTCGTCGAGAATTTTTGGGTAAGCTTAGGATGTTGGAAGTCGTGTGTTTCGAAGTCCAAGGCTTTTGGCGCCTGAGCTT
GTTCCGCCAGCCGGCGGGGGCATCTCAACTCGCCGGCCCCGCCAGGTGTGCGGGCCAGGCAGCCGTGGAAGGTGCCCATTTCTCCCAGATTCCTCGCGCGCACGGCCACGAGCGCGGAGG
AGCCGTGGAAGGTGCCCATTTCTCCCAGATTCCTCGCGCGCACGGCCACGAGCGCGGAGGCTGCCAAACCCGCCAGCCCTGGGTTCCGAAGCCGCCCCTGGCTCTCCATTCCCTcgcggg
AGGGTGCAGGGCGGCCGGCGCAGCCGAGGCCGCGTGCGGAGGCGGACGCCGCGCCCAGCCAGTGCCCACAGCAGCGCGGTCAGCCAGGCGCCGGACCCAGCTTCAGGTAAGCTgccccgg
gggcgcTGAGCTGTGCGGCCAGGCTGGGCGCGGGGAGCCGCGGCAGCGCGGAGGCGCTGGGTATCCGAGCCCAACCTGCGTCCCTGCGAGCCCCTCCGGCTGTTGCTTGCGCTCGGGCTC
GCTTGTCATTGACTTGCAAAACAGAGACCTCCACTTGTTGACAATACATGAGAAAACTTCAGGCTTCATTTCTCAGACCTTTATTCTTCTAAACAAGGTCCAGCCCTCTGTGTGTTACAC
AAACAAGGTCCAGCCCTCTGTGTGTTACACCCTGTTAAGCACAAGCCCTAAGTTCTTCTATAACTAATTTGGACCTGTGATTCCTTGGTTCTCACAATCCTCTCCACTCTAAGAAGCAGG
GTGTTCTCCGTCACTCCTTACACACCCAGCACCGCTGACATCCAGGTGTCCGATGATGACAAGGCGGGGGCCACCTTGCTCTTCTCAGGCATCTTTCTGGGACTGGTGGGGATCACATTC
ATCTTTCTGGGACTGGTGGGGATCACATTCACTGTCATGGGCTGGATCAAATACCAAGGTGTCTCCCACTTTGAATGGACCCAGCTCCTTGGGCCCGTCCTGCTGTCAGTTGGGGTGACA
cgccgcgccACAGCTATGACCCTGAGCACTGAGATGTCCGATGCCTCTGGCCTCGCCGAGGAAACAGACATCGACGTggtgggggagggcgaggacgaagaagacgaggaagaggaggac
CGCAGCATCCGCGCGGCTACCGCGGCGGCGCAGGAGTTATAAAGTCGGCGCGCGAGACTCCGCCGCCACCCGGCAGCCCCGGCGCAGCTCCGGCAGCCGCAGTCGCAGCGCCCCCAGCGT
GCGTTCTGATTCGCCCGCCCGGGCCCCGCCACCCCCTCCTCAGCTGACGGGGCAAAAGCTGCTCCGAGAGGAGAAGGTCAAGTCCTCCGCCCGGGCCGGGCGCGAGCGGAGCCCAGGGAG
ATGTGACAGGCCCCCTTCTGCTATAAGCCGAGGAAGGTCCGCCCTCTCCTGGACTCAGCCCTGGCCTCGCCGAGCTCTGTTCTTAGACTCTCACCCGTCCCGCACGTTCCTGGGCGCCTG
CGTGAATAGGCCCTTTCTTCGGAGGGCACAGAACTTCAGGATCAGGGCCCAATGGAGACTGAGCGGACTTAACCCTAACTGTGCACAGGACCGCGCTCTCCGACCCCTTTGTGGCCTCTC
CCAGAGGTACGGGCTGCGCCCCAAGCCAGCAGTCTCTCGTAGGGCCTACAGCCGGCAGCCGCTGGAGCAGGAGGAGGAGAATAGGGACTCGCTGGACCATCACAAACGCTGTCGCGCGTG
CTCAGGTGGTCCACCCGAGACCCCTTGAGCACCAACCCTAGTCCCCCGCGCGGCCCCTTATTCGCTCCGACAAGGTACAAAAAGGCTCTGGACGGCGGCGTGGTAGGAGGACGGGAGCGG
GGGCGGGAAGTTCCCTGAAGGAGCGAGACAGGGAGGGACAGGGCAGAGGAGGAGAGGAAGGCGATGCGACGGACAGGCGCACCCGCTCAGGCTGACTCTCGGGGGCGAGGTCGAGCCAGG
AAAGAAAACCCGAAAGTTTCAGCTGCATTGCTGCGGAACGTTTTTTAGCCAGAAGGCGAAAGAAGAAATCGGAAGTGACGTCGCGGCCAAAACAAGCCCGGGCTTGGAGGCCTGTACTGA
TAATATTTTTGTTTTTGCCGCCTTTACGCTCCGAGGCCCATCCTGCCGGAGTACTACACAGACAGGGTCATTTCAGTTGACGGTTCTGGGTCACCAGAGCAGAGGAAGCCCCAATTTCGC
TCACCAGAGCAGAGGAAGCCCCAATTTCGCCCTCCGGTCACACCTCCTACTCCAGATCGCCCCGCCCACCTGACCCGCCTCTGCGCCGCCGGGCTGCGTGAGTCTCATGAGCGTGCTCTG
CAATTAATCGGACTGTGCCAGCTCCCTACCCTGCACAGTTCAGCAGCACTGGCGTAAAAATCACATGGACCCTCAAGGAGCCGGCGACACACACAGCGAACCGAACGTCGCGCGAAGATG
AGAGCATGCCAGATTAACACAGGAAGGCCGGGTGTGAGTGTGGGCTTCCCTCAATGGGAGCCGCCTTCACCTACCTCCACTGAGCCCCAAAGGGTCCGACGAGACACCTCGACCCAAGGA
AGGCGGCTCCCATTGAGGGAAGCCCACACTCACACCCGGCCTTCCTGTGTTAATCTGGCATGCTCTTCTGGGGCTTCCCAGGCTATATAGGAGAGTGGCCAAATTCTTTAACCGGCTCAA
CCGCGCCAGCCTCCGCGCCTCCGATCTCCGGAGGCCAACGGCCGCAGCCCCGCAGCGGGAGGGGGCTGGCGGAGACAGCGCGGTAGGGGCAGCTTCAGGTTTCCTCCTGGAGCCGGTGTc
ACTCCGGGCGGCGGCTGGCTGGGGGCGCGTTCCGAGGCGCCCTCAGGCAGGGCGCGGGGGCAGAGCCTCGCCTGGGTTCTGGAGGCTGCGGGGCCATCGCTCCAGGTAAATGCTCTTTGG
GACTCCATCGTCTGCGTTTCCCTGCAGCTCTGGGCGGAAAAGTTTGTCCACCTGAGTTCGCATCCGCAGGGCCACTTTCTCCAGGGTCCCCAGGGATGCGAGGGTCAGCAGAGGTGACCG
CCAGTTACCTTCCTCCTTCATTTCCATTTCCAGCAACCAGAAGAGGGGAGTTAATGATTCATTTGCTCCCAATGACCTTTTGAATAAGTGGACTGCAGTGTTTCAGCCACTCTTAGCTCC
CCCACTTCTCCCTCCTTTACTTCCCTAGTTTGGCTTTAATATTTACAGCCTCCTTGTCGGTCTACACGCCTGAATGCCCGAAGGAAGCAAAACATTTATTGCCTTTCCCTCCCTGGTGTG
AAAACAAAAAGATGGATTCTGACTCCGACTCACCTTTTAACTACTCGTGGCCTTCCTTTCCCAAAATGAAGATTCGAAGAAGGACGTCCAAACAAGGTAGATTGCAGTATCTTTTCTTTC
CTTCACGGGCAAAACCAGACATCCTATTCTTTCTTTTCCGTGTTTCTTTGCCAGACTGTTTTTCCAATGTAGCGCGTGTTTATACGTGCCTTTATAAAACACTCACTGTACAGATACATA
AGTGTTTCATCTCCAGGCCCACCAATTCCTATCCTTTGTAACTAATAATGTTAACACGACAGATCAAGAAACTAGTTTTTCAGAAAGCAGTTTTCATTCATTCTCTATAGACATTTCCGC
CGCAGTGAACATGCCCGCACTCAGGGTGTCTGTGCATGGCCCCAACTTTCCTCCAAGCCGGGGAGGATGCAACGTGGGCCAACCATCCCGCGCGCTCGGCCCTGGAGGCTGCGGGGAGCG
GGGAGGCCGGTCGACCTCTCCGGCGATGCCCGGCTTCTGCCTGCTGTGGGAGGGCAGCGGCGGGCACCGTGATCTCCGCACCGAGAAGAGCTCCCCTTGCCCTCTAGTCGAAGCTCCCGA
GTGCTCGGAGCACGCTCACCCCTCGCGAACACACCCCTGCAGCCGAAGCAGCCCCTGAAGCCCGCAGCGCCTGCAACAGGTCCGGGGCAGTGGGGGAAACTTACAGCAGTGGCGACTGGC
CACTCTGGGTGTCCTACCCAAGGCGCTGTCTATGCGTGCCCAGGGCCTGTCCTGCGGATACCCAGCTCGCCCCTTGCAGCCCTTTTTAGAGCATCTCGCGGGCTCTGGCATCACCAAGCG
CCAGCAAGAAACTTAAACGTCCTGGCTTGCTCAACCCGAGTGTCCCTAAACTGTCCAGACTTTTGCCCGTCCATTGCCACTATCTCTCCCCACTCTGGGTGTCCTACCCAAGGCGCTGTC
GGCTGCTGCTTTGAGGAGTTCACTTTGAATCAAGCGGCCGCGGCGATTGGCTGAAAAGCACGTGGTGCGCGCCCCGCAGGACTGCGCCCCGGCTGCCCCTGCAGTCGCCTGGCTTAGGGC
TTTCTTTACTGAACTCCAAACTAACACCACCGAGCGATAAAAAACAGGAGAAGGTGATGGAGGCTTAATCGCTAGGAGAGGAGGCGGCGTGGCTGCTGCTTTGAGGAGTTCACTTTGAAT
ccgggcgcgcacggcgggcgcccTGTGAGCGGCCCCGATGTGGCAGGAGGCGATGCGGCGCCGCCGCTACCTGCGGGACCGCTCCGAGGAGGCGGCGGGCGGCGGAGACGGGCTGCCGCG
GGCCCCGATGTGGCAGGAGGCGATGCGGCGCCGCCGCTACCTGCGGGACCGCTCCGAGGAGGCGGCGGGCGGCGGAGACGGGCTGCCGCGGTCCCGGGACTGGCTCTACGAGTCCTACTA
GTCCCGGGACTGGCTCTACGAGTCCTACTACTGCATGAGCCAGCAGCACCCGCTCATCGTCTTCCTGCTGCTCATCGTCATGGGCTCCTGCCTCGCCCTGCTCGCCGTCTTCTTCGCGCT
CTGCATGAGCCAGCAGCACCCGCTCATCGTCTTCCTGCTGCTCATCGTCATGGGCTCCTGCCTCGCCCTGCTCGCCGTCTTCTTCGCGCTCGGGCTGGTGAGTGGCCTCCCCGCGGGTCC
accacgtacggccAGCACCGGGCATTTTTCTTACTTTAGCCATCCCGTGTTTGAGGTTGCTGTCTGGGCTCTGCTCCTACCCGAGGGCACCCCTGGAGGAAATTCTCGAGGTGACCTGGA
CCCTGGAGGAAATTCTCGAGGTGACCTGGACAGGGCGGGCTGGGCGAGGACGCTCCCGGGGCCTGGAGGCGGAGTCGGGGGCGGGCGCGCGCAGTCATCTGACTCGGTGACTCACCCGCG
GACCGGGCGGAAAGCAGCCGAGCGGCCATGGAGCTGTGCGGGCTGGGGCTGCCCCGGCCGCCCATGCTGCTGGCGCTGCTGTTGGCGACACTGCTGGCGGCGATGTTGGCGCTGCTGACT
CTGCTGGCGGCGATGTTGGCGCTGCTGACTCAGGTGGCGCTGGTGGTGCAGGTGGCGGAGGCGGCTCGGGCCCCGAGCGTCTCGGCCAAGCCGGGGCCGGCGCTGTGGCCCCTGCCGCTC
TTTTCATTCCTCAGTATCCTTCACAATCATGCACACATTACACAGAGTGACCGGAACAAAGATGAGTCGACTTCGCCGAATGATAGAGAAAAACTTCCATACTGAGCGAACACCGAGGGG
AGTCCGGAGGCCCTGTTGTCCTCTTCCGTGGCTGGCTGTGTCCGTCGCAGCCTGAAAGGTCAGCGGTACCCAGCGCTGTGACAGGGTCACAGGCGCGCGATGTCTCACAGCTCGGAGCAG
AAAGGCAATGTATCTAAACGAAAAGAAAATAGGCTTTCTCCGCTCTACCGCCTCGGGCAGCCACACCTCCACACTTCCGGCGGTGTACCGGCCAAATGCCGCCTGCCAGCAACTTCCGTC
TTTTCCGCTTTTAGCTAGGAGGACGGAAGTTGCTGGCAGGCGGCATTTGGCCGGTACACCGCCGGAAGTGTGGAGGTGTGGCTGCCCGAGGCGGTAGAGCGGAGAAAGCCTATTTTCTTT
GCCCACACCACGCAGGCCGGGACAGGAAAGAGTCACCCTTTAAAACGGCCGAGTGAAGAGCAAGAACCACGCAGCGGTTCCGAGCCTCTGTTTTCCGCTTTTAGCTAGGAGGACGGAAGT
CTCCTAGCTAAAAGCGGAAAACAGAGGCTCGGAACCGCTGCGTGGTTCTTGCTCTTCACTCGGCCGTTTTAAAGGGTGACTCTTTCCTGTCCCGGCCTGCGTGGTGTGGGCTTGTGGGTC
CATCCTTTTCTCTTGGCAGTTCTCATTTCCGCCTACCACCGCTCACCCCCTACCCCAGCGCCCCAGAGTCCTCAGGTCCCACTAACTCAGACGCTGTGTGTCGCGAGCGTCCGAGGCATC
AAGAAAAAAGAAAACAGGACAGAGTAAAATCTTGCTCCAAAGCTTGTGTTCTGGCAAATACCGTCTGTGTCTCGAATGTGAAGTTGTTTCCACTCCTCAGAGCCCACCCCACGGGTCTAC
TTTATATCTAAGCCAAGGTCACTCTTTAATACCAGGCCATTGCCCTGAGCTGGGCGTCGCGCTGCCGGGTGACGGCGGCCGGGGCGGAGAGAGGGGGCGCGGGTGGCGAGGCGGGGGCCG
GAGGGCCTACGCGGGGCTGGAGAACTCCACCGGGCTATGCGAACAGAATCCTGCGAAGGTCGGCATTAAAGGAATACGCAAAATCAGCGTTGCAGCCCCCGCGGCTTAACCGCATCTATT
GTGGTATTTCCCTGACATCTCCAGATGAAAGTCCGGGCTCTAGGACTTCTGTAGACTGTGAAAGCAGCCCACGATTCTAACTTGCATGCACCTAAGTGGCAGTAGGTTTAGGATGAAAGT
ACGGTAGAATAGAGCTGGGAGAGGCACGGGAGGAAAGCCGGATGGAACCCTGTTGTCTTTCTGGGTCAGGGTTATTCTGTACCGGTTAAACGGTGAAAGAGAAAAGGTCAGCGCAGGAAT
caacgtagtttttacaccccaccTACTACTCTCAGTGAAAAATCAGGCCCTTTTTATTTTAAGGGCTAAATTGCTAATCCCTGTGTGAAAATGGGTGTTAACAAAATAAAAAATAAGGAA
aaaactgacaagtattgccaaattgccccccaacgtagtttttacaccccaccTACTACTCTCAGTGAAAAATCAGGCCCTTTTTATTTTAAGGGCTAAATTGCTAATCCCTGTGTGAAA
TGTGAGGCAAAGATGGAGGAAGGCGTCCAGGCCCCAGACTGGGACAGTGATGAAACTGTGATAGAGGGTTCAGTGACGGAGAGCGACCTGGAAGAAAAGGAGCTGCCCTGGAGAAGGTGA
TCCCGGCTCCTGCTGCGattatattatttttatttttaattCACAATTTCCCCTGGCCCTCAAAGCGTTTTTTTGTTTGCGGGCAAGAGGGAGTTAGAGGAGGGTAAAAAAGACTTTGAA
GGCCTCCCACTTCCGGCCACGGGAGCTGGGGGCGGGGCCGAGCGCTGCGCAGGGCTCCGTCGTGTGGCGAGCGGCTGCCCCCTGTCTGCGACGAGCGGCGGGACCCGCGGGCCGCCTCGC
CCCTCCCGGCCAAGGGTGTTAAGCAGGCTCGGTCTGAGTTCTGGGTGCGCCACGCCTGCCTTTCTGGTCTCTGCAGCAGCAACCCCAGCACCCTCAAAGCCTAGCGACCGAGAATGAGAA
ACAGCCAGGACGAGCACGGGTCAGGCACTGAGGCTGTGGGACACTCCACCCGCCTGGTCCCCTATCGCCTCCGCCTAGGCAGCTGCCATGCGTGCGCCCCCACAGCTCTAGGACCAATAG
GCAGGCCCTAGTGCTGGGACTCGAACGGCTATTGGTTGGCCGAGCCGTGGTGAGAGATGGTGCGGTGCCTGTTCTTGGCCCTGCAGAGAGCTGTGGGCGGTTGTTAAGGCGACCGTTCGT
TCCGCGACTGCGTTAACTGGAGCCAGGCTGAGCGTCGGCGCCGGGGTTCGGTGGCCTCTAGTGAGATCTGGAGGTGAGGCGGGCGGTGACCGAGAAGAGGGGCAGGGGCGGCGGGGAGCG
GGGCGGAGATGGGTGGGAGCGGGGTTTGGGCTGTGTTGGTGGCAATTCTGGAGCTTCCCTCGGCCCTGGGAAGTGGCTACCGGCAGCTCCTGCGGACCTGGAGGGGGCTGCGGTTGCGCT
CAGCGGCCGGATTTTCTCTTCCCTTCTTTTCCCTTTTCCTTCCCTATTTGAAATTGGCATCGAGGGGGCTAAGTTCGGGTGGCAGCGCCGGGCGCAACGCAGGGGTCACGGCGACGGCGG
CCGCCGTCGCCGTGACCCCTGCGTTGCGCCCGGCGCTGCCACCCGAACTTAGCCCCCTCGATGCCAATTTCAAATAGGGAAGGAAAAGGGAAAAGAAGGGAAGAGAAAATCCGGCCGCTG
AGTCCCGCGTCCACTCACACCTCCGCTACCGCCGCCATCTTCCTGCCTGGCCCACTATTTAccctcccctcccctgtcctttcccctccccttcgtcctcccattctcccccactactcc
TTTCTCCGCTCCTCCTGCTTTTCTACCCGTCGTCACCCGGGAGAGCCGGAGGTAGGGTTCGGGAGGAGGATCCCGAAGGCTCGGCGTGTCGCGTCAGACGCCgggagggggacggggcgg
GCATCCCTACCCCGCCCTCTCCTTTCTCCGCTCCTCCTGCTTTTCTACCCGTCGTCACCCGGGAGAGCCGGAGGTAGGGTTCGGGAGGAGGATCCCGAAGGCTCGGCGTGTCGCGTCAGA
GCGCGGGATACTCACCCGTTACCTCAGGATCGCGACTACAACTCCCAGGAGGCTGCGCGAGCGACGGACCAACGCCCTTCCCAGAATGCAGCACAGCTGCATCCCTACCCCGCCCTCTCC
GGAGAGGGCGGGGTAGGGATGCAGCTGTGCTGCATTCTGGGAAGGGCGTTGGTCCGTCGCTCGCGCAGCCTCCTGGGAGTTGTAGTCGCGATCCTGAGGTAACGGGTGAGTATCCCGCGC
CCCAAGGGGACAAGCGATCCCCGCGCGGGATACTCACCCGTTACCTCAGGATCGCGACTACAACTCCCAGGAGGCTGCGCGAGCGACGGACCAACGCCCTTCCCAGAATGCAGCACAGCT
CCATGGTTGAGGCGGAAGCGGCCAGATGCTCCCGGGCTTTCGACAAGCCGCCCTGGAAAGCAGGCCCGTCATCTTCAGCGGAAAGCTCTCTCACGTCTGGGCCCGCAAGCCCGGAGGGTT
AATTCTTCCTTTAAACGTCAAATGTGAATTCTAACTTCTAATGAGTAAGACCCTCGAGATTTACAGCGGTGGTCTGGTGGAAAGAAAACCCTTGGCACTAGTAGCTCACAAAACCCCAGC
ccgttctcgatggtcgctggatGTTTTATTTTCCAGAGAACCAAACCTTAGCACTGTGCACGCCACACCTGAGGGCGGATTATCCCAGGCCAGCCCAAGTCAGGGCAGGGCTGGAAACTA
CAGCCCAAGTCAGGGCAGGGCTGGAAACTAGGGGCTTGTTGCCCAGCGAACCGCCACAACAGAGAGCGGACTCGATCCTGCGCTCCGGCCGGGCTGACCTGCCTGCGTCCAGCCCCCGCG
GGGCTGACCTGCCTGCGTCCAGCCCCCGCGCCCTGGGCCTGCctgggtctggatctgtgtccgagtctgggtctggatctgggtccgagtctgggtctggCCCTGCGCTCAGGGCCCGCG
cggggccAAGGGGCCACGGCAGGGGGGCTGCTGCTCCGGGCTGCTGCGGCCGCCAAGGGTCTCAGGGAAGACCTGTGGGGCGCGGCCGCCCTGCCTTGGAGGAGCCTGTCCCGGATCCCG
GTAGATTTTAAATATGAGAATAATGACATGGTATATCTTAAATTTTACAGTTGTATTACTCAAGGGGAAAGGCTGTTTATGCCTAAGCATATGAAATTGTTATTGATTCTGTACGATATG
TGACAGATAAAATGAAGTGGGTCAGTTAACTACAGAGGGTGTGGTATTTACATGAAATGTTTTAAATTTCTCTTATTTCTAAATATTTCATCATCAAAAATATGGATTTAGATTTCTGGA
TTTAAATTTTTTTCATTTTAGCTACCTCTCATGAATGCTACTTTCACTTTTAATGCAAATTAATACAATATCAAACCATCCAAAGTTCTAGAGCTCAAGATTCCCTTGTGTTCTACTTGC
CAAGGGAGTTTTTCAATTTATAATAATATCAAACTTCAGGAATTACTGTACACATTTTAGGAGTGACTTTACATTGTTTTAACTTTTCAGAAAATATTGATGAACTCTTCATACACTCTG
ACGGTGGGTAGCAGCGCTCCGGGCAGATCCTGCGTCCCTGCATCCCTGGCGAAAGTAGTGGAGGGAGATTTAAAGTTCCTTGGCGCGTGTTTCCTCCCCCTGGGCTCTTCCCCAGACCGC
AACTGTCAGGTTGCCGTCTAGGTAGCGGTTGTGCTTGCTGAGGCTGCACTTGCTGACACTGCAGCTGCGACGCGGCTAAGAGGCGCAGAGCGAGGAGTCGGGATTTGGTCGCGAGCGGCG
GCCGCTGAACAGAACTGAGCACGCGCAATATTTAATCCCCACGGGCGCTGGGTGGGGCTCCCTAGGACCCCGCCCCCTACCAACCTGCGGAGCCAGGGGGCGGGGCTCTCCAAAGTAATT
AGGACTCATATCTAGGTTACCGGAATTGTTGAAAGCCAACAGCACACGGCATTAGCCAACTTCAGCCCTGCTCAACAGCCTCTATCCAAATCAGCTCCCGGAGCCGCTTAGCAGCCTGCA
TCCCGCCTCCCCCGCGCGCCGTGACTCCCTGCGCACCGCTGGTACTCTCGCCACGCCGCCGCCCGGCACTGCAGCACCAGGGGGAGGAGGCAGGCGGAGGAGAGGAGGAGGACCGCAGCG
CAGGCGGAGGAGAGGAGGAGGACCGCAGCGTGCAAGCCGGGAGCCACTTTCCCGCCCCTCCTCTCGCCGCTGACACGCTCAGAGGAGTCACCACTCCGCGCGCTGCAGGCGAGAGTGGCA
GCTGGAGCGGTGAGTGGGGGAGGTGAAGCGGGCATCCGCGGGGAGACTTTCCCCCGCTGCTGGATTTCTCTTCCCGACTGGTGGCCGGGCGCTGCAGCCTGGGGAAGTTTTTGCAGCCTT
GCTGCAGCCTGGGGAAGTTTTTGCAGCCTTTCGGAAGCGCAACTTTGCCCCGCCTGCCCCCGGGGAAGCGGCTGCAGGTGCCCGCTGCTTTGTAGGCGCCTTTGTTGGAGAGGGACCAGG
AACTGAGCAACACCCCGGACACGAAGGGCTCCCTGTGACTTCTGCGGTTTTTCTTGCACTTCTCCGCGTTGGTTCACTTCCACCCTCGAAACTCTCCAGAAGCGAGAAATAAGGCGGGGT
GGCCGCCACCCCCAGGCCACCAGCTGTGCGGGGGCCCCAGCTGCAGGGGGTCCCGGCCCAGCGTCCCTCTCGGCCCCTTCCCTCTCCCCCGGGGGAGAAGGGGCGGGTCCACGCGGCCTG
AAACCTGCTGCGGGAGGCGGCGGCGACCGGCCAGGGAGCGAGGGAGGAGAGTTCACTTTTACTTCAGTGTCAGCGCGCGGCGGCCGTGGCTGGCTCTGGCGAGAGAGCACCGAGGGAGTG
GGTCGCAGATCTTCGGGCGGCTAGGGGAAATCGGCGAGAGGCGGGATCCGAGCGCGCCGGCGGGGCGCAGAGCCCGCGAGCCTGGCCAGCGAGGGTAgccgcggggggcgcgccccgggc
TCACTGTGCTATTACTTCACACTACCTGCTGCGAGCTATTCTCTTTTGATCCTTTAGGCTGTAGAGGAATCAGTCTGTGTAACTCTCCCTCATTCACCACCTCCAAGAAAGGGTTAACTT
TGGACATAAGATAACTGTAGTTTAAGGGGAGGAAGAGAAGGAAGGAAATTCATACTGGATACAGCTTTTGCCAGTTTTGTTTCTTCTATGTTGAAATATGGGCTGGCTTTATGGCATTCT
TTATTAAGCTTGTTGCTTTCATTTTCCTGCCTACGTTGGGGCAAAGACGTGTTAAAAGTGCAAGAACAGTGATTATTTTGTGGTTAGAGCATGTGCACAGTGTAGACAAACCCAGGAAGG
AGAATCTGCTTCATCAAGTCTTAAGTTGTTATTTAGACCAAAATGTATGCGTAAGCCTCAGATGACTGTTGATGTGCCAGGAAACTTCTGCTGAGTACTTTCGGTTCTTTCTTCTTTACT
CAGGAAGTTTTCTTCTTTGAGTTTTTGCTCTTTAAATTTGGTAGGTACAATTCTGTGTAGGTTACCTCATCTGCTGCCTCAAATACATGAACTCTAAAAGAACGCCCACTCTCTTGTGGA
CTAGAATGTTATAGTAACATGTGTTGATGTAAAGAAGTGGACCGTGGGCTGAGTGAAGCTCAGCAATCTTTCTTCAAATAGGATTTCCCTTTTATTTATAAACAGAGGAAGTGATGCATA
TCAGCTGAAATGCACTCACTTCCAGGTGATCGGCCTTGGTTCTGTTAAGACCATTTTTGGATGGGGTGTTTTAAAGGTATTTAGAACAGCTTACCCAAGGGGGGTGACCAGAGAATGGCA
CTAAATATTCCATGCACTCCAGTTTATAAATCCTATAGGGTAAAACGACAGTACCTTGTATATAGATAATACTTAGACTTTCCAGAGTTCTGTCAATGTTTACAGATAATATAACCTGCA
AAAATGAAAGCCCTCATCTTTGCAGCTGCTGGCCTCCTGCTTCTGTTGCCCACTTTTTGTCAGAGTGGTAAGCAATTTTCTCAGGGGGTAGGATGGGGATGTGGGTTTCTGTTACAAATT
AGAGACGGGACTCAGGTCATCAAAATGAAAGCCCTCATCTTTGCAGCTGCTGGCCTCCTGCTTCTGTTGCCCACTTTTTGTCAGAGTGGTAAGCAATTTTCTCAGGGGGTAGGATGGGGA
CCTGCCTGCACGGCACAGGAGAGCAAACTTCTACAGACAGACCAAGGCTTCCATTTGCTGCTGACACATGGAACTGAGGTGAAATTGTGCTCCATGATTTTACAGATTTCATAACGTTTA
TAGTTCTGTAAAGGCCTGTGTAATTTCTGCCATTCTTTAAAAGCAAATCTACTAGGGGAGAATTACAGCACCTATTCAGAATAGATTGTTGGGGGTGGGTAAGAGTTAAATGCCTTTCTC
AAAGGAAAGGATAATTTATTAAGTAGAAATTACACTCTGGAACTGCATTTTTAAAACGGATAAGAAATGAAATGTGGGACAGATTCAAAACTTACTGCTGTTCAACATCTGTTTTTGGCT
ATTTGAAATAGCTGGGAAGATAAAGGAAAGGATAATTTATTAAGTAGAAATTACACTCTGGAACTGCATTTTTAAAACGGATAAGAAATGAAATGTGGGACAGATTCAAAACTTACTGCT
CCGGGGCGTCCACTGTCGACGTCTCCACATCCCAGGAGGGTCGAGACGGCCGCGGGAAGCAGCCTGCGAGCCGTGCGGCCCCATTCCAAGGACCCCGCCAGTGTGAGTCACTGACAGCTT
GACCCCGCCAGTGTGAGTCACTGACAGCTTCGCGAATCAACGGTGCCCAGAGGAAAAAACTTCTCATTTGGACTTCTAGGCCCGGCAGTGGCCGGCGGCCAGGGCCCCCCAGTAgggcag
ccccagtcccgccccgccccgcTAACCGCCCCAGACACAGCGCTCGCCGAGGGTCGCTTGGACCCTGATCTTACCCGTGGGCACCCTGCGCTCTGCCTGCCGCGAAGACCGGCTCCCCGA
CCCGCAGAAGTCAGGAGAGAGGGTGAAGCGGAGCAGCCCGAGGCGGGGCAGCCTCCCGGAGCAGCGCCGCGCAGAGCCCGGGACAATGGGGCCGCGGCGGCTGCTGCTGGTGGCCGCCTG
AACCACAATTGCAGTGAGTACGAATCGTGGCTTTCCCACAGTCAGGAAAGGCAAGGGAGACCGACGACCCGCTTCTCTAGGAGTAAGTAAAGATTAAAGGTAGTTCGCGGTATAGCCTAG
GCAGGGATTAACCCGTGGTCCCAGCGCTCCTGCTATTTGCATTCCAAAGCAGACACCTCATGCGCTCAACCCCGCCCGCAGGCGGCTCCCGCAGTCTAAGGGACCTGGCGCGAGTCCGGG
TACGCTGCTCCTTCGGTTTCCCTGAAACCTAACCCGCCCTGGGGAGGCGCGCAGCAGAGGCTCCGATTCGGGGCAGGTGAGAGGCTGACTTTCTCTCGGTGCGTCCAGTGGAGCTCTGAG
CGCCCGGCGTCGGGGCTTCCAGGAGGATGCGGAGCCCCAGCGCGGCGTGGCTGCTGGGGGCCGCCATCCTGCTAGCAGCCTCTCTCTCCTGCAGTGGCACCATCCAAGGTGAGAAACCTG
ATTTCGTTAGAGACTTGGTGCCTTCCCATTTCTTTTACTCAGCAATATACCAGCTTTAGGTCCTAAATTAAACCTCTTCCTGCTTTCCCACCTGATGAAGAAACGTGCCTGCAGTGTGGT
TCCTAAATTAAACCTCTTCCTGCTTTCCCACCTGATGAAGAAACGTGCCTGCAGTGTGGTGAGTCTGGACCACGCAGACTCAGAACAGCACTACTCACAGCAGGGCCTCTTGCTCGCTCT
TCCACGCCCAGAAATTCAGACAAGAGCATTCTCCTTATCTCATCTGCACAGGAAGCAGGTCTAAGGTAAAAGATTATTTTTGTGGAAGATTCTTGCTTTTCAGTCTAGTGGTTGAAGTGT
TCTTGCTTTTCAGTCTAGTGGTTGAAGTGTGAGCCTGGCAGGCGTTGGATTAGAGAGGGCAACAAGAGTGGAGGTTGTGAGGTGGGGGGTTGCCTTGGGGCTTCCACTCTAAAATGTGGC
GAAAATGCCTCAAGTTTCTTACTGAGAGACATGAGAAATTCCATGAATACTAAATTCTTTGACAATTTCTAGCATGGTTTCATCCAAGGTTATGTGATGAGGCTGCATAATATAGGCTCT
ATATGTTTGGGTATTTTATGCGTGTATGTAACTTTGTCACTTTGATTTGCAAAATGGAAAATTCCCTGAATGCCCACAGAAAAGTATAATGTAGCATTTAGCAGGTCAACAAAATGCACT
CCTCGTCATCGCCACGTACTCTGTCAATGAGACAGGGTAACCCATGGTTACTGAGCTCCGATCAGTTAAGGGGCAGAGAGCCTCCGCTCCCCACTGCTCTATAAAAGAGACCCAGCAAAG
GGACCCTACCAGCTTCTAGCTCTCAGTCTGCGCGAGGGTGTAGGAAGGAAAGCCCAGGACCTCCGGAGCAGAGCACAGCAGCTGCAGAGGCAAGGCCAGCATGTCGCCCAACTTCAAACT
attcttcagttgacaTAAGTAGAGCATCATAGTCCCCACAAATCATTTCTGGGATACTCTGTTCTTATTTGTAAAACAAGGAGATAGGAAATGCATGCTATACTAAAAGTTTGTTCAAAG
AACATCCGCACGTGCAAATGTCTGAGACCAGAGGCTGCAAGCCTCCCTGTCGCTCTTAGGGCTTCGGTAGCCACATTGCCACAGCTCTCCACGCCCTCAGGTAACGCCCCTCCGCAGGCC
CTGGCCTCTGGTTTTCCGACTGCTTATCCGACGCTCCTCCCTCTGTCTCTGTAGCTGGAGAAGGTAGTTTCCAGGAAAGTTTTCCGGTTTGCAGGCCGCGCACATCGGGCAGGGGCCATC
CTCGGTCCCCTTGCTCGTTGCTCGCAGCCCCGTTCGGCTACAAGTGAGTTTCAGGGCGTCATGGCCAGGGGCCACCGCGGCCAGCCGGGTGTGAGGCTGCCTTTCGCTGCCCGCGCGCTC
GGCAGCGGGGAGCGCAGGTGAGCAGCGACCGCGGACGCCCCTGCCGGCCTCCCTGGCACCCGCGCGGGGCGTGCCCTTCGCTGGGCTGCCCTTCTCCGGGCCGGCTGTCGCGACTGTGAG
AGGCGCCTGGAGGGGGATCTACCATCTCGGACTCCCGACCCGCCGCCGGCTCCGGCCGCGTTTCCCGGGTAAAGGGGTGAGTGTGGGCTTCCAGACTCGGTGGCGAGGCGGGCTGGGCCG
AATGCAAAGTTGTAAAACAATAGTTACATTTCAACCACACTCAGCTATTGCGTCATCTTAAAACCCTGGCCAACACAAATCTGTCGCTCGCGATCCTTGGCGGTTTCAGAGCGACTCCCC
TGTCCCAACCTAGGTTGGAGGGATTTCTTCCAATAACTTGTGACATCATGCGCCTACAGCCTGCAAAGATGCAAACCGCGCTCTGAGACTCAGGCCCGGGAATTCAGGTCTTGGAAGGTT
ggcggggagggtggcggCCGCTGGTGCGCGCGGGGCGCTGTGTATGCGCGCTCCCCCGCTCGGGGAGGAAGATGGCCCAAAAGGGAAAGTTGGGGTGACGCGCGCGGTCCCCGGAGGCTC
CGGGGAGGAAGATGGCCCAAAAGGGAAAGTTGGGGTGACGCGCGCGGTCCCCGGAGGCTCGGCGGGGGGCACCGCGGCCAGCCCGACGGAGCGGCGGACACACAggccggggggcgcgca
AGCATCCATGTCTCGCAGAGCGGCGTGATCTACTGCCGGGACTCGGACGAGTCCAGCTCGCCCCGCCAGACCACCAGCGTGTCGCAGGGCCCGGCGGCACCCCTGCCCGGCCTCTTCGTC
CAGACCGACGCCGCCGACGCCATCCCCCCGAGCCGCGCGTCGGGACCCCCCAGCGTAGCCCGCGTCCGCAGGGCCCGCACCGAGCTGGGCAGCGGTAGCAGCGCGGGTTCCGCAGCCCCC
CTTCGGCCCGTGGGCTGATCTGGGGCGGGAAGTATTAGCGTCTCAGTTGCGCTGCAGCCGGGGAGGAAGGAGGAGGCCGAGCCTGGGGCGGAGTTTGGGCTGACTGGGGCTGGACCGGGC
ACCCCAAGCGACTGCCCAAACTAAGCCTCCGTGGCTGGGTACGGGAGCGCTTTGGGGACAAAAATTCTCCCTCAACTGTGGTCTGCATTCCTTCGGCCCGTGGGCTGATCTGGGGCGGGA
GTACACCTTCTTCAGCAAGCTCTTGGGAAAGCAGGGGAGATTTCCTGGTACCCTAGGAAGTGGAGGATACTAAAGCCATGTCACAGGGAGGGGCATTATTCTTCGTGCGCGCTTGCTCGC
gaggatttatgtaaagccttagcacagtagctgtactatagcacacagtaaatgttGGCCGGATTTATTCGGCTGTACACATGAGCCACTGGATTTGTCTGGATGCAGAAGTCTACTGCG
GCTAGGTGAGTGCGCGCCTCTCGCCCGGGCAGCCAGGAGAAGCCGGGGCAGGAAATTGTCAATTTGTTCCTTATTTTACCTTAATGCGACCTAAATGGACTAATTTCTTTAAAAGTAATT
CGTATAGCTTATAGCTTATATCTATTTTAAATAACTTAAAGCCGCTAAAATTTGGGGGGGAACAGCTTTCGCCCTGGAGCGGTGCGCGATGCTGTCTCATGCCGACCTCCTGGACGCCAG
CTCCGGGCGCTGACATTTGCAGGCTGCCCTCCTGATTGGTCCCCTCGCCGAGCTGCTCACGGGTTCATTCAACTGTTAAGCACCTCCCCGTCTCTCTAAAGGACATTATAATGCAAGAAG
GAAAGGGGAGCCTGGAGAAAATCGCAGGGAAGAACTAGAGGGAGCCGGGCCCAGAAGCTCAGGGCGAGGCCGAGGCGGCTGAGGCTGCTTTAGCTCCTGCTCCGGGCTGGAGCTGCCAGG
TGCACCTCCTCTTCGTCACCTCATGGCGGCCCGCGAGGCTGAGCGGAGCGCAGGCCCGAGGAGGCCCGAGGCGGGCTCCGAACTCCAGGCCGCACCCGGGGCTCCGCAGTTGGCTGGGAC
TACCCCGGCTCTCCGCCCCTCCTTCTCGCGGCGCTCGAGGGACCATGGCCGATCCTCGCGTGAGACAGATCAAGATCAAGACCGGCGTGGTGAAGCGGTAAGGAGCCGGGAGCGGCGCCC
GGGATAGTGTAACTTGCGCCTGAAGTAAAAAGAGGGGCAGTCCGAGAGAGAGGAGGAGGGCACGTTTCACTACGGGTAAAGGGGCGCACGAGGGGTAAAGGGACTGGCGGGAGCAGGGTA
ACGACATCGAAAATACCCTTAATACATTTTTTAGGTCACTCCGTCCATTAAGCAGATAATCCCGCAAAGCAACGTCCCAGAGAGACGTTAGTTTCCCCAAAGGCCCAGGCTGTGGAGACC
CCAGCAATAGTTTTCCTTACAATGAGCAGTCCGGAGGAGGGGAGGCGACGGAGCTGGGTCAGGAGGCGACCTCAACCATTTCCCCCTCGGGGGCCTTCGGCCTCTTTAGCAGCGATTTGA
AGCGCCTGCGCGCGCTCCTCCGTACGAGAACTAGTTTTGTTCCGTGCCCTCTGGACTGGAACCTTTTGGAGAGAACCCCCGGCAGGACCAACCCCGCACCCGCCAGCACCGCGGCAATGT
GATGCAATGGGTATCCTTCTCCAAAGACACACCTCAAACGGGCCGGGAGCCGGGCAGTTAGCCACCCGCTGCCTCCCCTTCCGCAGTCCGGCTCGCAGCCGCTCAGCTACCTCTAAAGCC
TTTAGGAAAGGTGATCTGGCGTGCTAAATGGCATTTCCGGAGAAATCTGAAAACTATTGCTTTACTGAAGTATAGCAAAGAGCTGTCCGGGCTCTGGAAACTCCTTAACGGATCAAAACG
TGCGTCCTTACCACAAAATGCCACCACTTCCCTAAGTGACGCTGGGCCCCGAGGACCTGATTTGAAATCGGTGTTCAGAAGACCGAGCCCGGCTGGACGCAGCTGGCCTCCGGCTGAGAG
CGGAGGGGAAGGGTTCCATACTCTCCGAGGATCCCGCGGGCTCGTGGCGTGTGGAACGCTTTTCATCGCTTTCAGTTCCCGTTTCCTTCGCCCCGACTGCCTACTCGGTCGCAGCTAAAG
CAGGAGCCCGCCGCACCGGGCATGCTCAGTGGCGCGGCCGGCTGGGTGGCCCGCGAGCTGCACCCGGATCTGCTCGGCGGCGGCGACGTGAGCGCGCAGGGGGGCGGCGGCCTCGCCTCG
CGACAGTAACCCGTTTGCCGACCCGGATCTCAACAATCCCTTCAAGGTGAGCTTCGGCCCCAGCATCTCCTGCCGCCGCGACGCGTCGTTGTTTGTGAAAACGGACGAGTTCCTTCGCGC
ccgctctcctctcgctctcctcccgcctccttcttccAGGCGCGGCCAGCGGGGGCAAGAGCGAGGTGGCTGCGAGGAGGCGTCACTGAAAGCCCTGACTTGGGGAAGGCTGCGGGCTCG
CTCAGGGACCGGTTCCCAGGCCCCCACACCCCCTCTCGGGGATCCCCTGTCGCCGACTCCCTCCCGGACCCGCAGGACACTCCCCTCCGGAGGCCGGGCCTGGTccgcccgcccgccgcc
CCTCCCACCTGCCACAGGCTGGGCTCTTGTGCTAGAAATGACTTGCTAGCTAGACATCATGGTTCAGGATCTGAGTCAGAGGTttaaccatttataagcttttttcttatgaaaaattgg
CCGTGCAATCAGACTGTGTGTTTGGCCTCCTGTTTGCTAGTGGGGAGGAAGCGGCTTCATGGGTGTACACTACGCATAAATGAATGTGAAAGGCTATTTAGACCTCTGCCTTTTCACCGT
ATAAGCACGTGACTAAAGGATTTTTTCCTTCCACTCAGATATTTCAGGCTAACTAGATACTGTGTGCTTCTTAGTGTCACTGCTTAGTGGGGGAGCCAGCTCTGAGTGGGGTCATATCCG
ATACAACATAAACTAATCTACTTCATGCAAAGAAAAAAAGTGTATGTAAGAGGCAAACATTTCATGtgttaaaggattcttggggaaaaaaaggtaaaatcatgaccctcatacaaatat
TTTCATTGATTCCACTAGAGATTAAAGTGCATACAACATAAACTAATCTACTTCATGCAAAGAAAAAAAGTGTATGTAAGAGGCAAACATTTCATGtgttaaaggattcttggggaaaaa
AAGTTCAACCCTTGACATAATGAGTCAAACAGTTCTCTCAAAAGTTATTCTTTGAATTTAATGCTAAAATTTTCACTTTTTTCTGCTAAATTTCATTGATTCCACTAGAGATTAAAGTGC
CACAAAACCACAGCGGAAATTCTCAGTCCTTCAAGGTCTTCTACAGGGTGTTTAAATGAAAAGTTCAACCCTTGACATAATGAGTCAAACAGTTCTCTCAAAAGTTATTCTTTGAATTTA
AGGCGACGGGGCGGCTGCGGGGGTGGGAGCCAGAGGCTGAGGCAGGCTCAGGGGTTAGGAGCGCTCTGGCCTCCAAGAAATAGGCCTTGATATATCTTCTCGAATTATCTTTTAATTATA
CGTCCCGGCGCGCAGCTGCTGCGGGGCCTCCTGCTGCGGAGCTGCCCGCTGCAGGGCTCCCCCGGGCGCCCGCGCTCTGTCTGCGGCCGGGAAGGGTGAGTGGGGCCCCGTCCTGCTCAG
GGGCGCCCGGGGGAGCCCTGCAGCGGGCAGCTCCGCAGCAGGAGGCCCCGCAGCAGCTGCGCGCCGGGACGGAGCATGACTAGGCCGAGGCCGAGGGCGCAGGCGCCTGCTCCGAGGCCA
TGGCACCTGCTGGACGCCCGGGGGCCAAGAAGGTGAGTTTCGTCCCCTCGATCCTCGCGGAGCTCCTGGCCGCTGGGCTGCGAGCGACTCCGTTCACACCCGGCGTCCATCCCTAGCCAA
acCAACCCGTGACAGGGGAAAATTGAGGCTCAGGGCCATCCCGTCCAAGTGTTTTGCCGAGGCCCCAGGGCTTGGCTAGGGATGGACGCCGGGTGTGAACGGAGTCGCTCGCAGCCCAGC
AGTGGGCCATGGTGCATGATCCCAGGTGAGCGAGAGGACGGTCAGGGTCGGGGCAAAAGTGCAAGAGGCAAAAGGGACGCTAGGCAGGTTTGAAATCTGAGCGAGTGGCAACCTCGCTTT
TTCTTATCTTACTTTTCGGTGGTTCCACCCATTTGGGTGAACAATCTGGATTACCTCCTTGGCAGGCCAGGTTCCCAACAGGAGGCGGGCCTGATGAAGGGCTGGTGGGCGTGTTCCCGC
AGTCGGTCCGCATCCGTGTCGACCACCTGTCTGGACACCACGAAGATGCCACCCGTTGGGGGCAAAAAGGCCAAGAAGGTGAGTCTCCAGGGGACCCGAGGGCGCTCTCCTTCCCCTCCC
ACCTGCTCTGTATCCCAGCCTCTGGGAGCGCAGAGGGGCCCTCGGACCCTGCCTGGTACCCATCATCCTCCTACTCCCTCCCCTCCCTCAGCCTCAGACCAGAATGTGCTTCCAGAACTT
ctaggtgctcagtCACTAATGGTCTCGCGAAGGAGTGATCAGTGAGTGAAGCAGGGGCTGCTGCATGGGAAAGGTGAGCGGGCTGGAAATGGGTAGTCCCCGCGGCGTCTCCCAGTCGGG
ctcaatctccagctcctgacacaccatgcgctaggtgctcagtCACTAATGGTCTCGCGAAGGAGTGATCAGTGAGTGAAGCAGGGGCTGCTGCATGGGAAAGGTGAGCGGGCTGGAAAT
CTGGCAAAGGATTGCAAGAGCCCTGTCCACAGCAGCTGAGTTCTGCCAGATTCTGTAAATTCATGCAGCCTtacacctgcactggccaatactgtaactgctagccacacgtggccaccg
gcattcagatcaagGGCCAACGTAAACACACTGGCAAAGGATTGCAAGAGCCCTGTCCACAGCAGCTGAGTTCTGCCAGATTCTGTAAATTCATGCAGCCTtacacctgcactggccaat
TCTCAATACCTGGAATTCGAAACGTCTCAGTTCCTCCGCCTTAGTTCCTCTTTTCCCGGGTTCGGAGGCCACCTGTGCAGCAGGGCACACCTGCCACTCTCATCGCCCTCGGAGCCGGCA
CTGCCACTCTCATCGCCCTCGGAGCCGGCAACCAGCCGACAGCCGGCTCCAGCCCCGGGGAACTGGAGGCTGCGCGGAAGGAAGGAGAGTCGGGAGCGCGGCCGCTCGCGGGCTGGCTCA
ACGTCCCTCGTGGAGCCGCCGACGTCAGCAGTCGAATGGCAACATTGTGGCGATGCTGAGGCGCAGAGTTTAGGAGACGGGTTCATCAGTCAGGCCGGCTCCGGGCTTTCTGCAGCAGCA
CCAGGGGCGGGGGCGGGGATCTTGACCTGGGCGAGCGACCGGGACGCATACAGCGCCGGCCTGACCCCGCGGGACCCGCGCCTCACCACCGGAGCGCCGCAGACGCAGCTCCACGGCCTc
CTTTCTCCTCAGGCTGCGCCGCCCGGCCCGTGTCTCAGCGCAGGTCCCCGGGGCGCCGAGTTTGGGGGTGCTCGCCCCGCGGGTCCCTTTCATTCCTAGGAAAACGCGCCGCGGGGCCTC
CCGCGGCGCGTTTTCCTAGGAATGAAAGGGACCCGCGGGGCGAGCACCCCCAAACTCGGCGCCCCGGGGACCTGCGCTGAGACACGGGCCGGGCGGCGCAGCCTGAGGAGAAAGCCGGCC
CACCCGGAGTGATTGCCCGGCAGAGCGCGGTAGGTGTCAACGCGGGGTCTCCGCGCAGTTGGTCCGGCTGGGTGTCAAAGACCTGGCCGGCTTTCTCCTCAGGCTGCGCCGCCCGGCCCG
GGGCGGCGCAGCCTGAGGAGAAAGCCGGCCAGGTCTTTGACACCCAGCCGGACCAACTGCGCGGAGACCCCGCGTTGACACCTACCGCGCTCTGCCGGGCAATCACTCCGGGTGGTCGCG
ACCCACGCCGCGCCAGCCGGGCACGAACCTGCACAACGCGACTTCCACCAACCTTGCGCCAGCGCGCACTGACGCAGCGCCCATGCTCGGTACCCAGGACCAATAGAAAGCTCCGAAGGG
AGGTTGGTGGAAGTCGCGTTGTGCAGGTTCGTGCCCGGCTGGCGCGGCGTGGGTAAGCTGCCTGTCGGCTACGGTTCCCGGATTCCGGCCGCTCGCCCTGCACTAATCTCCTGGGAGAGG
GGGAAGAGGGGGCAGCCGCGAATGAAGGGCCGGGCACCAGCCGGGCTCCATTGTGCTCGGCGGCGGGGGGCGGGAAGGGGCTGAGGGAGGTGGGATCGGGTCCCCTCCTCCAGCTCTCCG
CCTCAGACCCGCTGTGCTCTGAAGAGAGGAGGGAAGAGGGGGCAGCCGCGAATGAAGGGCCGGGCACCAGCCGGGCTCCATTGTGCTCGGCGGCGGGGGGCGGGAAGGGGCTGAGGGAGG
GCGGCGGGGCCCGGGGAATGTGAGGCGGCGCGTGGCGGCGGCGCGGAGCGTGAGAGACGAGGAGTAGGGGTGGGGGCGCTGGAGCGGCGGCTGCGCTTCGGCTTCGAGCCCAGCTCTCCT
GAGGCAGCGGCAGGCTTCAGGCCGCCGGGGCTGGCGCTGCTCTGCCCGGCGGTAGCCGGAGGCGGGCGCTGATGGAAGTGTGAAGAGGCGGCGGCGGGGCCCGGGGAATGTGAGGCGGCG
GGCCAACACACGAAGGACCCACAGAAAACGTCTGTTACAGCTAGAACGGCTGCACGTGAGTTCAGGCAAGGGGCCCAGAAGTGGCCCTCCGGCGACTGCCTGCTCCACCCCTCTTAGTGC
GGCGACTGCCTGCTCCACCCCTCTTAGTGCAGTCCTAACCCTTTCCCAACTTGTGCTGGCAGCAGTTAAGAAACTCCTTTCAAATCCGGCTGTCTTGCGCCTGCGCATTCAAGCAAAGCG
GTTTTCTACGCCGCTTTTTCGGCGACTTTTTGCTCTTCCGCTTTTTGCCACCGCCCCCAACCTTCTATATCCTTGCAGCCCCTACCTTTTCTTGTGTTGCTCCTCCCCTGGCAGCCGTGA
GGGGGGTTAGATCTCAGCCGGAGCCGGAGCTGGGCCTAGCTGTCCCACGGGCCACCACTACCTCCTTTGGTTCGGGAGAAAGCTACGACCAAGTACGCCCAGCTCGGGCCTTAGAACTTC
CTCACTCTGGAGGAAATAAGAGACGGGGCTAGGTTGCCTTTCCTCCTTTGAACCCCCTGGTGCAGCCGGAGCCCGCGCCCCTTAAAGTGATCTCCAGTTGTCCGAAAGGCCCGCCAGGGA
TCTGGCGAAACGGGGGCGGGGGAGGGCTCAGGGAAGAGGAGAAGCTGAGCCCGGGCCCCAGAAGCTCGGTGGCGAAACTTTGACGCCTTCTATTTAAAGTcgcggggctcgcccgccccc
gagaccgaggaggagtcggagggcgaggaggacgagacggcggcggagtcggaggaggagCCGGACTCCAGGTAGCGCGAGCCTCTCTCCTCGGCCCAGGGCCTGCAGGGCAGCTAGCAG
gacgagacggcggcggagtcggaggaggagCCGGACTCCAGGTAGCGCGAGCCTCTCTCCTCGGCCCAGGGCCTGCAGGGCAGCTAGCAGCACCCTTGCTTGTTTGCTTTAAGTTTTTAA
TTTCCCGCTGCGCTGCGGGGTCCAGGAGGGCCGAGCCGCTGCACGCTGCATTGCCCTGGGCTCCCTCCCACCGACGAGTCCCAACCTGGCCGATACCCCCGCCGAAGGCCGGCGGCGACA
GCCAGGTTGGGACTCGTCGGTGGGAGGGAGCCCAGGGCAATGCAGCGTGCAGCGGCTCGGCCCTCCTGGACCCCGCAGCGCAGCGGGAAACTGGGGCAAGTCAGCCTGGCGCCTCCAGCC
GGCGGCTGGGGACTCCCATCGGTTCACAGCGAGTCCCTGGTGGTGATGGTGAGGCCGCCTCGCGGGCCAGGGCGCAGGAGGAAGGGGCGGGGCTGGAGGCGCCAGGCTGACTTGCCCCAG
CTGGGGCAAGTCAGCCTGGCGCCTCCAGCCCCGCCCCTTCCTCCTGCGCCCTGGCCCGCGAGGCGGCCTCACCATCACCACCAGGGACTCGCTGTGAACCGATGGGAGTCCCCAGCCGCC
TACCCTTTAGGCCAAGCTGCTCCTAAGAGTTCTTCTTAATCCCTCCAGTCGTTGTTTCTCTCATCTCTCAAGAGCCCCCAAATTACCCTTCCCTCCCTTAGCCACGCCCCCGCGTTTCAC
GTGAAACGCGGGGGCGTGGCTAAGGGAGGGAAGGGTAATTTGGGGGCTCTTGAGAGATGAGAGAAACAACGACTGGAGGGATTAAGAAGAACTCTTAGGAGCAGCTTGGCCTAAAGGGTA
AGAGTTGTGTGCCTTAAGTCAGACCCACCAGTAATTCTTCAAATATTAATATTTATTAGATCCCTAGAGTGTTCCAAACCctttgaacattaaatctgtgtgatgcctaaattaacctgt
acaggttaatttaggcatcacacagatttaatgttcaaagGGTTTGGAACACTCTAGGGATCTAATAAATATTAATATTTGAAGAATTACTGGTGGGTCTGACTTAAGGCACACAACTCT
TGCCCAAAGCTAGTGGGTCAGTGTCACTTTCTTCCTCCCTTTCGCCCCTTTCCTCCCGCTCCTTTCTCCCCTGTGGTCTCTGCTCAGCACCCCTTTCTCTCCAGCCCCGACTGCCCATCT
TCGCCCCTACCCTCGCGCGTCGGGGCCGTGTCTACACCCACCCCAGGACCTGGTCCGTCCAGGCTCCTTCCCATCCTCACACCCGCGCCTTTCTCCCTGCGGCCCCGGCTCGCTGCTCCA
CCCCAGCACCGCACGGCGGGGACGCGAGCGCGCCCCCGACGGCAGCCCGGACGCCGAGCACGGGTCACCTgcggcgccggcccgggcgccgACCGAGGTTCAACGCACGGCCCGGGGACC
CCCAGGCGGGGCCAACGCCGCCGTCGCCCCCGGCCTCGCGGGGAGCAGGAAGAGCCAACATGCTGGCCCCGCGCGGAGCCGCCGTCCTCCTGCTGCACCTGGTCCTGCAGCGGTGGCTAG
TTGCTCAGCCCCTCTCTGTCCCTCCCGGGCCCAATCAAAGCATATTGTGATTGGAGGTAGTGATTAGTCTAGAATTTTCCGAAATTCGATTATCCAATGATGAGAACAATTGCCTAAATA
TATCCAATGATGAGAACAATTGCCTAAATAGTTGGGGGATGCAAAATTGTTTCAGACTATGCAAAGATGTGGGGTGGGGTTGCCTTCAAAACTTGCTACACGGTCCTAGACCTCTTAACA
GACTTTGCTTGAACGACAAAAAGAAAGTTTATTTCAAGGATTGGCTTGATGTCTTAATTTCTGAGGTAAATAGGAAGGGCTGAGAAACTGGTCTTTTTCaatgaaatcagttctttgcag
GGGCCAGGTGAGCGAGGCCGGGCGCAGCGCGGGGGTTGTCAGATCGGAGAACCGGGCCAGGAGTCCAGGCGTGGAGGACCTGCCTGGGTGCGCTCCCAGCTCCGCGGCCGAACGTAGGGC
GTGAGCTGCGGCTGAGCCCAGCGCTCGAGGCGCGAGGCAGCCAGGAGGGCCCGTGCGGCGCGGGGAGCCAGCGAGCGCGCCTTCGGCATTGGCCGCCGCGATGTCAGCTCAGTGCTGTGC
GACTCCGGAGCTCGGCGCCCCAACCGGGAAGTGATCGCAGCAGCCCACCCGCCTGACGCCAGCGGAAGTGCGAGCCCGGGTCGAGCCTGCTCCGCCGCCGGGCGCCCGGGAAggggcggg
GCAACAAGCTCTTTCTCTGGATCCGAAGGCGGAGAGGCGCTGCGCTCTCATTTGGCGAGGGCCCGAGCGCGGCCAGACCGCGCACCAGACCCGGAGCGTGGGGCCCAAAGGCTGGCGGCC
CCTTAAGTGGTCAAAACATGCTGCGGTTGAGGTCAGGATTGTGAGGGGATAGAGGTGACGTAGAGAAGTAACTGAGTGCATTTAGACTGAGATGAATAGCAACCTAGAAATTAAGGAGGG
GAAGAGCTATTGTAGAGCTCTTTCTGGCATGAGGAGTAGGGATAGCTCAAGGTTGGTTTTGATGCAGGAGTCACTGGGCAGGAATTTAAGAGGCTTCCATTGTGACACAAAGGAGACAGA
ACCCTTCCTCCCCACAAGGCTGTCTGAGATGCCACCTTCCACCTAAACATCATCTCCCAAATTTTAATCCTTAACTTTGGTCTCTGACTTCTGCTTGATTCCACAGTCTCCACCCACATT
TGCACAAAGGACCATCACCTGTCCTTCCTGGAATCTCTAAAGTTTTCTGCTTTCCTTCTGTCCTGATGGCCAGCTCTGCTAAGTCAGCTGAGATGCCCACCATCTCCAAAACCGTTAACC
GCTAAGGCTGGAGCCGGGGAAGCTGCCTCTAGGTTAGCGAAGGGTAAAGGAAGTCAGACACTGACGCGAGTGGCCTCCCGATCCCGCAGTCGAGTGGAGAACCGAGTCCCGACCTAAGGT
CGAATCATCAGGCGTCCCCGTCACCCAACAACCCACTCAGGCACTTCCGGTAAGAAATCTAGTGCCCTTGGCTCGGAACCTGCGTCGTAGTGCGCAAGCGCCCCGGGCCTGGAGACGGCC
ACTCCCGGCCGGGGTAGCTCTTCACTCCTCAGCGCGACGTCGTGTCGAGTTCCCAAAAAGCTCCGCAGGGGCTGTAGGGAGGTAAGAGCCCCCCGTGACCGGTCGTCTCGGCCTCCCCTC
AGCCCTGCTGTTCCCACAGGGGGGCGGGGTGACCGCTGGACCCGCCGACCTGGGCGCTGGGTCTGGCCCTCTTCCTCTGGGGACAGAGCCTGGGCCCCGACCGATTCCTTTTCCGAGCCC
TTTTTATCAGTAATGATTCCACACCCTTTTAGGATATTACTAACATTTAAAAGAAAATATACCCAACTGTTGAAATTCGTGCTCCACTCCAGCAACTGCTTTCAATCGGAGTTCCATCCT
CCGCCGCAGTATGCCCTAACGCAGCGTTATCTTCAGAGCTACCACCAGCTTCCGAAACCTTTCGGAGGAGCGCTTCGCCACCACCTGCACGGCGAAGCGGCGCGTAAACGAACCTCGAAC
TGGAGTCGAATTTCCCTGCCACCAGTGCCCGGTTAGCAGGGGCGCCAGCCTGGGCGCCTGCGCGGACGGCGGGCGTCGTCACCATGGCAGCATCCGCTGGAGGCCCAGGTAAGCGCCGAG
CGCGCGGCCTCTGCCTGGAGGTGGGGCGCTTTGAGAGGCTCCGCCGGCCGTACCCTCCCTTTGCGGGCTCCCGCGGTCTTCCTTGCTAGGGACCTGGGAGCGCGCCGCGCAGAACCGGGC
CTGGGCGGCATCTACCGAGATCTGCGATTCGAGGCGCCGAGGAGCCGAAGACCACAGCTCAGCTCAGACGGCGCCCTAGGGCCGCACAGAGGGTCGGGCAGTGCCGGAGAGAGGTTTGAA
GACGCGTCACCCCCAGCGGAAGCGCCTCGCTGCCCGGGCGTCTGGCGAGGTGTGCGCTCCGGGTCCCAGCTCCAGCGCTTCGCGGCAGTCGCCCGCCTCTTTCCGCAAGCAGGGCGGGGA
GCTGAGGGGAGGGATACGGACTGGAGGAGCCAAAGCCCGTGACGTAGGGGTGCGTGCTTCCCTCAATGGGGAGACCCTGCTGCCGCTGTTGTTGGCCAAGTCGCCGTGGCCGAAGCGCGG
TCCCACTAACACCCCAACCTGAAGTGTGGCTCTGGCTTTACCTGAAGTGGGTACAGGGATGCGGAGGGGTGGAAGGACCGGTGGGGACAGATGGACCCATGAACCAGCGGGTGGATGTGA
CGATGCCCATGTTCTGGGACACAGCGACGATGCAGTTTAGCGAACCAACCATGACAGCAGCGGGAGGACCTCCGAGCCCGCTCGTTACAGCAGAACGCGCGGTCAAGTTTGGCGCGAAAT
CTCAAAACCGCTTGCCTCGCAGGGGCTGAGCTGGAGGCAGCGAGGCCGCCCGACGCAGGCTTCCGGCGAGACATGGCAGGGCAAGGATGGCAGCCCGGCGGCAGGGCCTGGCGAGGAGCG
GGAAGCCTGCGTCGGGCGGCCTCGCTGCCTCCAGCTCAGCCCCTGCGAGGCAAGCGGTTTTGAGCCGATTCTTCCAGTCTACGGGAAGCCTGAAATCCACCTCCTCCTCCACAGGTGCAG
TGAAATCCACCTCCTCCTCCACAGGTGCAGCCGACCAGGTGGACCCTGGCGCTgcagcggctgcagcggccgcagcggccgcagcgCCCCCAGCGCCCCCAGCTCCCGCCTTCCCGCCCC
CACCTTCCCCTTCTTCAGCCCGCCCCTTCCTCCTCCAGCCCTATCATCGGGCGGAGGGTCCCCGCCTCCGCCCGCCTTACCCACAAGCCCCGCCCCCCCAGCCCCGATGGCCCTGCCCAG
cgcggggccgcgcTCCACGCGGGCGTTGGGGGCTTGGGGGGCTCCGGGGGCTCGGCCGGGAGGGTGGTGGTTAGGGCGGAGAGCGTGCCTCGGCCCCAGCCCGCGCCCCTGCCACCGCGC
GCCGCGGCCTCCCGAAAGCGGGCGGGGTGCCCTGCGCGCGGCGTGGGGAAAGGGGGCGCCCTTCGCCGGCCGGGACCTGAGCGGTCGCGCCCTCGAGGGAGCCAGCTGGGCCATGGCCGC
GCGTGCGCTACAACGAGGGGCACGCCCTGTACCTGGCCTTTCTGGCGCGCAAGGAGGGCACCAAGCGCGGCTTCCTGAGTAAGAAGACGGCCGAGGCGAGCCGCTGGCACGAGAAGTGGT
TCGCCCTCTACCAGAATGTGCTCTTCTACTTCGAGGGCGAGCAGAGCTGCCGCCCGGCGGGCATGTACCTCCTGGAGGGCTGCAGCTGCGAACGAACGCCCGCGCCACCCAGGGCCGGCG
TGAGAGAAGAGAGAAACAAATCCCCCAACAGATGTGCAATTTCACCTGCTGGCCCTTCCATTCTGAGATCCAGAGCCCTGGCAAAGGAGCCTCCAGGACCAGGCCTGGGAAGCAAGACTG
GCTCCGCCTTTTACGTTTCAGAGAAAGGGCAGGTGCTATAAAGGGCCCAGCGCCCACGGGCCTGCCTTCAAGGGTACAGCTGTGGGGGCCGGTGCGCCCGGAGGTCTACGCTGGGATTGG
CGGTGAGTCCGTGAAACTCTGCTTTATTCCTCCAAAGAGGGGTCATGGCTAGAGCCAGTGTGAAGGGCCTTGGAGGAGTGGATGCCGGGCTGTAGACGGGGACCCCGTTAGGACGCTGAC
TGCGAGGAGGCAATGGTGACTCGCTAAAGCCAGCAGAGCTCCCGCCCTTGGCCGAAGCGACCCCTCCTCCCTGCACACAGGTGGGGGCAGCTCAGCACCAGGAGCAGAACAAATCAGCAC
cagacagcacggattgaactcttcatcttttcgtgtcggcgtcctgcacagggccATCCCATCACTAAGCGCGCCACAAACTCAGCCCAGTATTGACGCCCACGAGTCGCTTGTAAAGAC
TATTGACGCCCACGAGTCGCTTGTAAAGACCGTCTGTGACGCCGGAAGTGACGCGCTCTCGGGCACTATGTGCTTCCGGTCTCCAATACCGCAGGAGGGCGGTCTTCCCCGGCTCGCCAA
AAGAAGCTGCGCGGTAGCGCGGTGAGGTGAGGTTCTCAGCCACCAAAGCTGCAGGGTCTCGTCGTTCGTTCCCTCTGGCCTGGCGGAACTTGCGTGGGAAGCTGGGAGGACAGAAGGCTT
TGCGTGGGAAGCTGGGAGGACAGAAGGCTTAGCCGCTGGGTCCCTGAGCTGGCTGGAGCGCGGGCTGTCTAGGGGCGGCGACCTCAGCTGTTGGGCTCCGGCTGCTGGGGGCTGTGCGTC
CCAAGCCATCCAGCCGGCGCACGCCACTGCGCGCGGCGAGCTGAGCGCGGGGCAGCTGCTCAAGTGGATCGACACCACCGCCTGCCTggcgggtaggcgggcgccggggctgcggggagg
GGAGCGGGCATGGTGGGGTGTCGGGGGCCGCAGGCGTAGCGCTCTCGCCCTGGCCATGGAGCGGCCGGCGCCCGGCGAGGTGGTCATGAGCCAAGCCATCCAGCCGGCGCACGCCACTGC
AGACCTGTCTACCCGGGAGCCCCCTCCCCGCGCACTTCCCAGACTTCTCCTGAGACCCGAGAGCGCTGGTTTTCCCCCACTCGCGATAGTCCTGGGATGACAGTGCGGGCCCCCTCACTC
ACAGTCACTGATAGCAGCTCTAGAAAGTGTAACAGCTTTTTTATCTCAAAAGCTGTTCCTCGCGCTCCGGCTCTCGGGGAGCCGCCTTCCAGACCTGTCTACCCGGGAGCCCCCTCCCCG
CGTGACAGTGGGAGCTGCTCTCGGCACAAGCATGTACGGCAAAGGCAAGAGTAACAGCAGCGCCGTCCCGTCCGACAGCCAGGCCCGGGAGAAGTAAGTGTCTCCGCTTCTCACCCACCT
TGGCGTGGGGCGGCCAATAGTGGGGGTGGCTGCGTGGGTCGCCATGGGGACGGGGCTGTTCCCGGGGAGGCTGTGATGGGTTGACAGGTGCGTGACAGTGGGAGCTGCTCTCGGCACAAG
ggagggaaggagggaggAGACTGCCGCTGAGGCTTAGCCGCCACCGCGCGCTTCGGAAGGCCAGAGGGAGGGGGAGGCCTGTCAGTCTCGCGCGTTGCCTGGGCGAAGGGGGCGGAGCTT
GGCGGCGGAGAGAACAGCCAGTTGTTTAAAATCCTTCTAGAGCAGTTTCTAATTCCCCCCTTGCGCCCGGGTTCggaggggggagggggaaggagagcgggtggagggaggagagcggag
GGTTCCCCAACCTCTTAGGGGGATGCTAGTAACCCGCTCCCCCGTCAACGAGCCGCCTTTGTGCTCCGCGGAGGGCACCGCCTGCGTTGGGTTGGAGGTGGGGGTTGGCGGGGGAGAGCT
GCCCGCCAGGCGAGGGGCGGGGCCTTGGCGGGGGTGGTCGCGGGCGGCGGGGAGGTCTCGCTTCCCTCCTCTCCACCCGCTCCCAGTCCCGGCCTGGGTCTCAGCCCCGCCCTGCCCAGA
GAAGGAGGCCACGGCCACTTCTGGTTGGCCTCGGGGCGCGCTGGCTCGGCTCTTCCTCCGCCCTCGAGGCCCCCGCAGTCCCATCATTCAGTTCCGTAGGGTCACCGGCGCGGCAGTGGC
CTCGCAGGGCGCTGGGTCCCTCTCCCCAGCTCTCCTCCCCCTGGCCCCGTCGCCCCGCCCTCGCCGGGCTGGGCTGCGGGGTCAGGGGCCGAGCGGAGAGGGGTGAGTATTCCCCACAGC
GCGGGGGATGCCATGGAGAGGCTCCATGGGGGAGGGCCGGGGAAGCGCCGCTCCAGGAGGCACGTGGTCCGGCGCGGAAGGGGCCCATGAGGCGTGGAGGCCGCCGAGGTCGGGGTACCG
CTCTCTTTCGCTCAGGCCCGTGGCGCCGACAGGATGGGTGAGCTGTTGTGGCCGGTTTAAGGGCGCTGCAAGCGGGACTTGGGGTCTTGGGGACGGGCGGGCGGATGCGAATAGAGTAGG
TTCCTCCGGTCTCCAGCATTCAAAAGAAAAAGGGGGAAAAAAAACCATGCAAATTAGATATCTCTGAATTTCTTGCAAATTAAATAAGACGCAGATTCTGGCTCAGGAAAGTGATGCAAA
CAGCTCAGCGACTCCTTCCTACTCTGACCTAGCCCCGCGTCCCGCTCTCAGTGGCTTGGGCAAGAGCGCCTGCGCGGTGAGCGGGTCCCATAAAACGCATTCTGGGATTGGTAGTCCATG
tgagccaccgcgcctggccATTTAATTAACTCTTTAATACTGTTTCTCCTGTAAGATGAACTAGCTGTGAGAGGTTTCTGGGATattggttcactcagcaaggatgtttaaaaatgcctt
GACTTTGCATGAGGGGCGGGCTGCCGACCCAGCAGTCTTCCTCGGACAGTCCGTCCTGATTCTCTCTGGTTGGCCGTGGAGGGACCACATGGCTCCAAGGCCTCTCAGCTCCGGGCCCAC
GTGGATCTAGACTAGGGCTGGAGTTTGTGCGGCAGCCCGGGGTGTGTGGGCCCGGAGCTGAGAGGCCTTGGAGCCATGTGGTCCCTCCACGGCCAACCAGAGAGAATCAGGACGGACTGT
ACACCCCGGGCTGCCGCACAAACTCCAGCCCTAGTCTAGATCCACAACCCCTTCTCGAAGATCAACCGCGACCTGGGAGCCCCACTTCTTACCATAGCGAGGCCGGCGATGCCGCAGCCA
TAGGATAGGCTCCTCTCCACCGGAAAAGGCGGGATTTAGATCACGTCCCGCAGGCCGGCGGAAGTAGCTGATACTCTCATTGGTTGCAAAACCTTGATCTGTGAAAGCGGGCGTTTTGGA
CCCACTTCCGGATCCTACCTCTCCGTGACTCTACTTCCGGTATCTTCCAAAACGCCCGCTTTCACAGATCAAGGTTTTGCAACCAATGAGAGTATCAGCTACTTCCGCCGGCCTGCGGGA
AGATACCGGAAGTAGAGTCACGGAGAGGTAGGATCCGGAAGTGGGGCTGCCTCTTTAAATAACAAAAATCTGAGGTTCTGTTCTTTTTATCTTTTTGCTTTCTTTTTAAAAAAGTTCCCT
AATTGAGGGGGATTCTCGCATTGTGGAGTTCTAGGGGTAAGTAGCAGGGAACTTTTTTAAAAAGAAAGCAAAAAGATAAAAAGAACAGAACCTCAGATTTTTGTTATTTAAAGAGGCAGC
GCGGGGAAATGGGGGTGGGGAAGGAGTGGGAGGGCAGTGGTTTCCGCGAGCAGAGCGATGTTACTGAGTGAGTCCCTGAATGGGGAGCGCTGCTGTCCCCAAGCCGATTGGTACTTCTTG
TCAGGAAGAAACGCCAAGAGGTGGGAGTGCCTGGGGAGGGAGGCAGGCGGTCCCTACCGCAGGCGCGGGGAGCTGCCTTTCCGCCCCTCCGCCTGCTTTCCAAGCCTGGACTCTTAGGAG
GTCACAACCCGCATTTGAACTTGCAGGCGAGCTGCCCCGAGCCTTTCTGGGGAAGAACTCCAGGCGTGCGGACGCAACAGCCGAGAACATTAGGTGTTGTGGACAGGAGCTGGGACCAAG
ATCTTCGGCCAGCCCCGCATCCTCCCGCATCTTCCAGCACCGTCCCGCACCCTCCGCATCCTTCCCCGGGCCACCACGCTTCCTATGTGACCCGCCTGGGCAACGCCGAACCCAGTCGCG
CCCAGAGACAAACTTAAGGTGAGGAGAAAGAGCGCTAGCTTCACTTGATCTCCAGCTTCCAACTTAAGCAGAACTTGAGAGCATCCGAACTCCTGGATTTCAGGACAAGGTAAAACTTGC
AACTTTCCTGGTGACGCTTTGCTTTTCTTCTGCTCTTGGTGAGAAAGTGCCTCCTTCTTCCCAGGATCAGGACCTCTGCCATCCAGCGCCACAAAGAGACATTCTGcacacacactcaca
GTTCGGGAGGTGTGGTGTGGTGGGGGCTTGTGTGGCTGTAGCGGCCGGCTTTCCTAAACCCCAGAGCGGGATACTCGGGATCTGAGCAGAGGGGAAAGTCATCTAAGAGGCTGCTGCTTT
ATAAAACAAAGCGCAAACTGACTGTCCTGAGGAGTCTGCTCACACCGCTGCCCCGCAGATCATTCCACAGACCCCTTGTCCCATCCCTTCTGGACAGACCCAGGACTGATGAGGGTTCGG
TTGTTCTCCAAGTCAGAAGCCCCGCAGCCGCCGCGCGGAGAACAGCGACAGCCGAGCGCCCGGTCCGCCTGTCTGCCGGTGGGTCTGCCTGCCCGCGCAGCAGAcccggggcggccgcgg
CTGCCAGGCTCAGACTCACACGCACGCCGCCTCTGTTTGTACACAGTGCGCTCCCGGCGGCCCGCTCGCTCCCCTCCAGCTCACGCTTCATTGTTCTCCAAGTCAGAAGCCCCGCAGCCG
GCAATGCAGGAACTTCAGAGGTGGTGGCAGGTGCTAGGTGCTAGGGTGTGGCTGCAGTTGTCTCCCTTTTCTCTTATAGCAGAAGGAGCTGAAAGAGGAGGGGAGGAGGGAGGAAGgaga
CAGTCTCCAGCATGTGCGGAGAAGGTACAGGCAATGCAGGAACTTCAGAGGTGGTGGCAGGTGCTAGGTGCTAGGGTGTGGCTGCAGTTGTCTCCCTTTTCTCTTATAGCAGAAGGAGCT
TTCCCCTGGGCGGGGCCCTGCACCGACTCCAGCCCAGCCCCTGCTCCCTCTGCGGGGAACGTGGCCCCAGGCAGTGCTGGGCCATTGGCTGTCAGTGCTGGTCCTGGCGGCTGCATTCCC
CAAATCCTCAGGGGAACTGATGGGCGGTCGCGCGGGCACTGGGTCCTCCACACCCTGGAGAGCCGTTTTCCGTTGCCACTCGGCTCTGGCCGGGGTCACATTCTGCAGCATGTCTGTTCA
CAGAGAAGCCTCTCAGGGAGGATCTGGCAGGTTTCAGTGTTGCACCAGTGAGTAACGGCTCACGAGCTCTTCAGGCATTGCCTCAGTTTCTCACAGGCGCAGCCCTCTGCTCAGTGTGGC
CTGTCCACCCGGGCGGAGACCCCAGCCCCGCGTGGCTGGACGGGCTTCCCTGTCCTGTGGAAGGGGAGACACACAGGACCCTGTGAAGTGAGCTCTCGGGTCCTGCTCCTCTGGGAAGCT
GGGTTTATTGTCCTTTTCAACAGACTAGAGTATACGGGGTGAAACTGCTTCACTTGATTCAATAAAATCGTTTCCGGTAACAGGCCCCAGGAATCCTAGACCTAAGCCTGGCGCGAAACT
ACATTTCCCACAATCCTTCGGGGGCTGATAAGGCTCCGCAATGGTCTGAACTACAATTCCCACAATCCAGGGCGATTTCCGCTTTGTCGCGTTTCCTCAAGGCTCCGCCCCATTTCCCAT
GCGCCTTTCGCAGAGCTTCCAGCAGCGGTATGTTGGGCCAGAGCATCCGGAGGTTCACAACCTCTGTGGTCCGTAGGAGCCACTATGAGGAGGGCCCTGGGAAGGTTAGTGTGTAAGGGG
CACGGCTTCGTTGGGGGAGGGGGCGCTTGGCTGTGACTCGCGCACCTGCAAGGCCGCCTCCGGGCTGTGGCGTGGGAGATGATAGCCAGAAACCAGGCTGAGACGCAGACTAGCATTCCA
gtggccggaactggggtggtgaagaagcggtggtggcggctgaaggagcggtagcagcCTCAGCCTCTTTCCCTGTGCTTCCTTTCCTCTTTAGTGCAGCGAGGAAGTTTTCGCTTCTGT
TTAGTGCAGCGAGGAAGTTTTCGCTTCTGTACATGTGTTTGTGTGCGTGAGTGTGGGTGTGTGCGGTGAGGTTTGGGTGGCGTTTGTGCAGGCGTTGGGTTTTTTGCCCACTTGGCTTCC
GAGTAGAGCGGGCTTCAACATGATGGCGGCCGAGGCCGGCAGTGAGGAGGGCGGCCCGGTAACAGCCGGAGCTGGAGGAGGCGGCGCGGCAGCGGGCTCCAGTGCCTATCCCGCAGTGTG
CTGGAACTCTGGGTGGCGGAGCCGCTTTGGGGTCAGAGTTCCTAGGAGCCGGGTCTGTGGCAGGGGCACTGGGGGGAGCTGGACTGACAGGGGGAGGtactgctgctggcgtagctggtg
CTAACCAGTAAGTTAAGACTGCTGTTCAGGAATTTGGGAAGCTGGCTCCAGAAAAGAAGTGGAAATGAAGGGGTAAATCATACTTTGTCCTTTTCATCTGTGGTTTGTTAGGAAAAGTTT
TTGAAGTTTCAGGTTTCTTGGGTAGGAATTTAATCTGATCACTTATCTTCCTTACAGGCATACTACCTGGCGTCTTCCTACATTTATTGCTCCTCTGGGAAAGTGTAAAGTCTTTAAGAT
GCGTTTGGGTTCTCGTCTGCAGACCCTCTGGACCTGGTCACGATTCCATAATGTACCACAACAGTAGTCAGAAGCGGCACTGGACCTTCTCCAGCGAGGAGCAGCTGGCAAGACTGCGGG
GACGCTGATGCGTTTGGGTTCTCGTCTGCAGACCCTCTGGACCTGGTCACGATTCCATAATGTACCACAACAGTAGTCAGAAGCGGCACTGGACCTTCTCCAGCGAGGAGCAGCTGGCAA
GCGGAGCTATGTCCCAGACTCACCGAGAGGAGCGTTCTCTAGGCTCCGCCCACTTACGTCTCAGTGGGCGCCCTAACGAACCCGGGATACGGTCTGTTCCTAGTCCGCTCCGGAAATGCA
CGTACCCTCAGTTTATGCCCCTTGAACACTCTTGCCGGGCGCTTCTCCTTTAAATCTTGCCTGGAAGGGGCGGAGCTATGTCCCAGACTCACCGAGAGGAGCGTTCTCTAGGCTCCGCCC
cttcagtgaggcctctatttaaaaatgagcaccctACGAAATCCTTTCCTCATTTCTGATTATCCCCTGTGAATTTACATCTGCCTACTCCGTACCCTCAGTTTATGCCCCTTGAACACT
GGAGTGACAACGGTGGGGCGAAAAGGGCGGGGAGGTCAGTACTGTGAAAAGAGCCATCAGGTGCTCTGCTCAGAATGGAGTTGAGACGTTGGGATGAGCTGCTGGGTAGGACCCACCACC
GTTTGAGAGTCTCTCGGCTCAAGGACCGGGAGGTAAGAGGTTTGGGACTGCCCCGGCAACTCCAGGGTGTCTGGTCCACGACCTATCCTAGGCGCCATGGTGAGTTCTTCTGTGAGGGCA
ACCTGTGCTGCGCCTGCGCCTCCTCCGCTCTCTCAAGGTCAGCACCGCCCCCAGCCCACAACCTGGCACCCACGGAAGTTGCTTTAGAGGACGTCCTGCGTATCTTCACCTCTGCGTGGC
gctccccACACCAACGTGTGCCTCCGTCACCTCTCAGACAGTGGATGCGTTCCTGTTGAAACCACCCAATCTACCTCAGGGTCCTCGCAAGCGCAGCCACCACGATCCGCCCGCCCACGT
ACGTAACAGACAGGTGAGTGGAGTAAACTTTTTTTGTATCattatttattaattatattttCTCCACATATGTTAAGGGTACAGAAAATATCTTGAATCTGTAAATATCTATTAAGAGAA
GAGAAGAAAAACGGGGACTATGGGGAGAAAAAAGATTCAGATTACGAGGATTATGGATGAACGTAACAGACAGGTGAGTGGAGTAAACTTTTTTTGTATCattatttattaattatattt
ACTACTTGATCTGCTCCTGTCTGTGATATACCATATATTTTTAACAAAAAAGTTATTTTTATTCATTTTATTGCTTTAGCTCCATATAGTTTATTTCCTTGATAAAATTAGAATATGATA
AGGAAACTTTTTACAAAAAAAAATACATTTCAAGTGTTAGTCTTTAAAAAAGCATAGTTTGCATCATTTAAATGACTTGTTAAATTACTTATGAGATCATTTTAATTGTTAAAAAATAAA
GAGCTGTTCTCCTTTTCCCATTCGTCTTCTGTCACTTCCTTCCTGGACGCAGTTTTCTGGACGAGTCTGGTTACTTTTAATCCGACCGGCCGCTGAGAGCCACTTTctcctcctcctcct
GTCTTTTTTACGCGATGTTTCAAACGCTGTGAGCTGTTCTCCTTTTCCCATTCGTCTTCTGTCACTTCCTTCCTGGACGCAGTTTTCTGGACGAGTCTGGTTACTTTTAATCCGACCGGC
GAGAAAAAGGCAGCGCGAAGCAAAGGCAAGGACAAAATTAAATAAAGGGGGAAAAAAGGAGGCAAAAGACATTTCATCGGACGTGCTGCTTAGAACCCCAACCATTCGTGCTCCGTCTTC
AAAGGCACTGGTGAGTTTCAATTGCCAAAATATATTTTTTAATCTCTAAAAGTTAATTTTGTTGTCTTGAAAGAGGCACCACTGAGGTACCTGTGTTCACAAAGTTGATGAGACCATTGG
GGGGTTTCTCTTCAAAGCCAGCTGGTCTGGCTTTATTCTGCAGGAATTTTTTTACCTGTCAGGGTTTGGACAACAAAGCCCTCAGCAGGTGCTGACGGGTACAACTTCCTGGAGAAGCAG
CAATTCTGTGTTCTTTTGCCAGCACTGACAAAGGTCTGGTTGTCAGTGATACCTTTACAGCTAAATTTACTCCAGAGTGACAGAAACAGGTGCACCTCGGCCTGCCAGACACTTGTGCAG
TAAAATCTGCTTGAAATGAGGAAACTTACTTTTTTATACCATATGAAAGCAATTTCATTTTTTAGGAATGATTTTTGGATAGACTTCCGATTGGATATTTTCCATTGGAACTAGCAGCAT
CTGCAAGCCCACTCACCCCGGTCCTGGAGACTAGGGAAGCATCTGTGCTGGCTTTTGTGTGGAGCTCAGGGAGAAGCTGGGCTGCCCTTTCTCCCGCCTTTCCCTCCCTCTCCCTTGCTC
ACGAGGGAGGGGTTCTGGGCACGCGGGAGGGGGTCCTGGGATTTCGGGCAGGGAACCGGGCACACGTGAGGGGTCCTGGGTAGGCGCTTACGTTCCTGGTAGAGGGTTCTGGGTTCGAGG
ccgccgccggcgccgccATGGGCAAGAAGCACAAGAAGCACAAGGCCGAGTGGCGCTCGTCCTACGAGGGTGAGGCGGCGGCGCTTTGTGACGCGCGGCGGGCGGGGTCCCGGGCACGGG
cgggcccgccgccggcgccgccATGGGCAAGAAGCACAAGAAGCACAAGGCCGAGTGGCGCTCGTCCTACGAGGGTGAGGCGGCGGCGCTTTGTGACGCGCGGCGGGCGGGGTCCCGGGC
ggcccgaggcgggggcTGGGAACAGCTGGCACCCGGTCGGACCTTGGCCGCCACCGCCCCCTGGCCCTGGCTGGCCGCCCGCGCTCGCTGCGCCGAGGTTGCCGAGCTCGCTGGGCCGCG
GACCCGGAAGCGCTCGGGCCCGGCAGGGCCACTTCCTGCCGCGGCCCCGCCTCGCCCCGTTTCCGGCGCGGCCCAGCGAGCTCGGCAACCTCGGCGCAGCGAGCGCGGGCGGCCAGCCAG
CGCCGAGGTTGCCGAGCTCGCTGGGCCGCGCCGGAAACGGGGCGAGGCGGGGCCGCGGCAGGAAGTGGCCCTGCCGGGCCCGAGCGCTTCCGGGTCAGGAGGTGGTGCGCCTCGCGCGGC
GTCCATGGCGCCCCCGAGAGCAGTGGGGACCCAACCAGGGCGCGGCCGCCGCCACCTCACGCCCAGCGTCGCCGCCACAGCCGCTGCCTCAGCCCGCGGGCCCCGCCCTAGCTTCGAATC
CGTGAGGTGGCGGCGGCCGCGCCCTGGTTGGGTCCCCACTGCTCTCGGGGGCGCCATGGACGAGGCCGTGGGCGACCTGAAGCAGGCGCTTCCCTGTGTGGCCGAGTCGCCAACGGTCCA
TGCCCAGAGGATGTGTCGGACAGGTCCGGCTCACCTGCTGCCGCGCTGATGCACCTCCACGTGGACCGTTGGCGACTCGGCCACACAGGGAAGCGCCTGCTTCAGGTCGCCCACGGCCTC
TCCCTGTGTGGCCGAGTCGCCAACGGTCCACGTGGAGGTGCATCAGCGCGGCAGCAGGTGAGCCGGACCTGTCCGACACATCCTCTGGGCACCCACCCGCCCCGACCCCAGCGCGTGCAC
GAGCGGGGCCCAGGGAGGGTGTGTGTGGAAGGGAGGACGTTTGGGGCCGAGGCGAGGCAGGGGATGTAGTTTGGGACGCGGGAAAGGAGCCTAGGGCAGCCTGCCCGGATCACTCACCCT
GTCTTGCTGCCTTGGGTAGGGGGTTAAAATCGTTCTTGAGAGGAACGTCTCTGTGCGAAGAGATAATGAGTTTAGCTCTGAGGTCGGTAATAAGGAGGCGGCAGTGCTCTCCACACCCCG
AGAGCGGCCCTAGATTGGGGGGGCGGGGGGGCGTTAGGAGGTGGGCGGGGCACAGAAAAAAAATTTTTTTTTCCTTGATTGACGTAAAACCTACCCAATGAAAATAGAACTGGTAAAGCT
AGACCGCACGGCTTTACGAGAGAGGAACACAGCGCCCACCCGCCAAACAGCCACACAGGGATCGGAGGCCGGACCCGCAAAGGATTCGGGGAAAAACGCATCGAGCCAATCCGAAGGGCG
AGCCTCGGCAGCCGCACCACGAGAGAGCTTTAACGCAGGGGCCACTGCAGCAGAATGGAGACTCAGGTGGCGACCGTTTCGCCACCCCGGGCGTGTGACAGCAGAGGCCCGCAGTGAGGG
GGGTGGGCGGTTCTAGCTCTTCCCACCCTCACTGCGGGCCTCTGCTGTCACACGCCCGGGGTGGCGAAACGGTCGCCACCTGAGTCTCCATTCTGCTGCAGTGGCCCCTGCGTTAAAGCT
CAGAGAACGCCGGCGCTTGACTGCCGCCCGTTCCACCTCGGGAGAAGCGCGCACCGACCTGCACGCGGCACCAGGACCGCGGAGTGAGCCCTACCAACTAGCCCCGCCCACTCCCTAGGA
GGCAGTCAAGCGCCGGCGTTCTCTGCCGTCACCCTTTCCTTGCCGGCCGGCACTTCGGCTGCAGAGTTTTGCCCACGCTTCGAGACTTAGGGAGCAGGTAACCGAGGAAGCAATCGAAGA
CTTGGGAGGGGTGGTGAGGGTAGAGGGGAATTAAAGGGGCACGTGGAAAAGGTGAGGGGAAGTCAGGGGTAGAGATTCATTAAAGCGCCTCTGGTTTGAGGGGCGTTTGGAGATAGCTTG
GCGGGGTTGAGCCCCAGCTGCGTCCTCACGGGAGGCGCTGAGCCTCGGCCACAGGTGTGGTGGGGGCTGCAGGGCCGGGCTCGGCCCGTGTGGCGGACACCCCCGAGACAGGGAAGAACT
ACCTTTTGGCCATCTTCTCGCAGAGTGCTCCCTGCTAACGGGGACAGGTAAAGATGGTGGCAGGAGGTGAGGGTAGCCCGGTCCAGGAGGGCGGGGTTGAGCCCCAGCTGCGTCCTCACG
ACCCGCCCCCGGGCCCCGGAGGAGTCCCTGCGCCTGCGTGCCGGGCGTGGACCTGTGGTTGGACTCCCCCGTTTTGGGCTGCCCTCCGCGTCCTCCCCCGCCCCTTCCCACCTCCGCCCA
CGCGGGTTGGATCCGCTGACTTGGCCACCAAATCTTTTCCTCGGGGAGTGAAGCGGCACGGAAGGAGCGGAGTCAAGGGCGGGGCTGGGGATTGGACCCGCCCCCGGGCCCGGGGATTGG
CAGAGGCAAGACTCGCGCGCTCCTAAGCCGAGGCAGGTCAGCCTAGGCGCCTGGCTGCTGGAAGAGTCCATTAGGGATGGCCAAGGCAGGGTGTTCCCGACGCCAGAGCGCGGACCTGGC
GTGTTCCCGACGCCAGAGCGCGGACCTGGCTGCCCGCTGCGGAGAGCAGAGTGCGCAGCCCGGGGCGGCCACCCCCGCTCCGCTGGTCAGGTGAGCGCTGCCCCGGGAGCCATGGGTCCT
atggagCCCTCCTCCTGATCCTGTAGTGGTAGTAAGAATCAGCAGCGCGGGCAAGGAGTACGGACGGGAGTCAGAGGCAGAGCGAGGGTGTGTGGAGGGCCGGCGGGGACCGCCGGGAGC
GCGCGGATGTCGGTGTTCCTGGGGCCAGGTAGGCTATGGCTGAGGGGTGGTGCTGCGAGCATCGCTGAGCCCCAGGGGAGCGCCTCAGCATCAGCACCTGTTGCTGCAGGTGGGCGGCGA
CGGCGCGGCCGCCGCCGCTCGCTTCAATGAGACTGCTGAGCTGGCACAAAAAGGGAGCGAAGAGGGAAGAAAGGGAAAGGAAGGCGAACTTCGGGCGCCTTCGAGGGGAGCGAATTTAAA
AGGCCGGCTGGGATCTGCTCGCGCCGGTTTAGGCCGGTCCTCTCCTGCTCCGGTCTAGTTCTTGATTGACAGCCCGGCACTTGTTTACCACGGCGCGGCCGCCGCCGCTCGCTTCAATGA
CTCCCCCATCGTTTTCCGAAGCCTTCGGGCCCCCGCCTCCCCTTCGCCACCCCAATATCCCTTGCCGAAACTAAAGGTGTCAGAGTGGCCCGAGCCAGATGGAACCGGTCGCCGGCTGGG
ACTGTCTACCTTGAGTTGACCTGAGGGGACAGAGCAAAGGCTGGCCCGAGGAAGAAGGAAAGTGATTCCAATATCGAAATGTTGGGGGAGGGGGGGGCTTCGACGGGTATCCTCTGCCCC
GCACGGCAAAAATATCGATCAGTGTTAAGTGAAGATCACATTTTATATGCGATCTTGACTTTTTTGTCTTACATTATATTTTTATAGATTTTGTTATAAACATGGTGCTGGGAAAGGTGA
TTGTAAGGAGACCACTGAGACGAGCGGGAGCGCGGAGCAGCAGCCTCTGCTGCCCTGACTTTTTAAGAAATCTCAATGAACTATTTGTAGAGAATCACTGATCCGGCCTGCAAGCATTTT
AGGAGCCCACAATGAAGAGAAGTCAGGTTCAGCCGGCCAGCAGCTCCAGTATCTCCTTCCCCTAGCTCTACACCTACTGTACCCGGGAGCGAGCGGGCAAGGGAGCGAgcgcggcgcggc
AACTCCCCACCCAGCCCTTGTACCCTCGCACCCCACTCTGCCATTATCTTTCTAGTAGAGTGCGCTCGGTAACGGGCTCCAGATAGCACGTCGAGGGTATACGGTAGCCTGCCTACCAAT
TTTTCTCTCCCCCCGATTCAGGGCTCTGACCAGTCAGTCGCCTTTGATTATCAGTTGCCAGCAGCCCTTCTCTTGGCTCCTTGACACGAGCTCCATATAAGGCAGCGATCTCCATAGAAA
CAGTCAGTCGCCTTTGATTATCAGTTGCCAGCAGCCCTTCTCTTGGCTCCTTGACACGAGCTCCATATAAGGCAGCGATCTCCATAGAAACGTGTCAGTTTCAATAGTAGTGTCAAAGTT
CTCCATATAAGGCAGCGATCTCCATAGAAACGTGTCAGTTTCAATAGTAGTGTCAAAGTTCACTATATACAGACATTCGCGCAGATCCCCCTTTCGGAAACATTGCTCTGCGAGTCCTCC
CGTGTCAGTTTCAATAGTAGTGTCAAAGTTCACTATATACAGACATTCGCGCAGATCCCCCTTTCGGAAACATTGCTCTGCGAGTCCTCCCGTTTAAACGCATTCAATTTTTGGGtctct
GCCGGCAGTCAGGCCAGGGATCTGCCCAGGCCCTGACGTGTGGAGGATTCCCCTGGGTCCCCTGCCACACGAATTCCGGGGCTGGATAGCACCCTGCAGGCCCCGTCTTGGAGCTAGTGA
AAACCACTTCTGCCCCCTTCCAGGCAGTGGTGGGGGCGGCCCCAGAGGGCCGATGCCCCTGCGGGTTGACACTCTGACCTGGTTGAGCACCCAGGCGGCCCCTGGCAGGGTGATGGTCTG
GAGTTGGAAGCAAAGGTCAGGGTAGGGGGCTCACTCCCTTAACCCTAGGACCCAGGAGTTCCTATGGATCTACCAGATTTCCCCGCCTACGCACAGGCACCCTTGGCTTGTAACGCCTTC
TTCTGAACAGGCATAAGAAAATACCTGGGTTCTATTCAGGCAGGGGATGGAGGCAGTGAGTAAGGGACTCCAGACAGCTTGGAGATGCAAATCCCACAAGGGAGCTTTGTACCTCTATGG
AGAGCTCAGGTAGGACTGCCGTTTGCGGGGATGTGAGCTCCGGGGGCAGGCCCGGGTCGAAATCAGGAGGGGGCTGGCCTGGGTCGGTCTCAGGCGGTGGTCGCTGGCCCTGGGGACCGA
ACTTGGTCGGGGCGCGGATCCCGAGAGGGAAAGTCATAACAACCGCACGAGGGAGTTCGACTGGCGAACTGGAAGGCCACGCCTCCTCCCGCCTGCCCCCTCAGCCCTGTGGCTGGGGGC
TTTAGAGTGGCCTCGTCCTCTACGGCTACCCAGGCAGCCTTCACAAGGAAGGGCGACCAGAGTCCGCCAGTGCATAAGAGAACTACACTTAATTCACGCGGGCCTCTTTCTCCAGTCCAC
TCCCGGTTTTTCTGGAGTTGAATGGACAGGGTAAAGTCTGACACACTCTGAGTAGCGGAGTGGGGAACTGGCTGTAAGGACATCCTTAGAATAGTTAAAATTCCGCTGGGAAAACGAGGC
GCCCGAGAAGTGAGTGGGCGAGGGTGGAACCAGAAGGAGTCCCCATCAAACCCCGTGGCGCTTGACACCCAGTGCAGCTGGAGAAGGCCCTGGGATCCCGGCTTACCGTCTTATCCACTC
AGCGGGTCAGGCTCTTGCTAGATCAGCACCGGAGGTGGAAGACTGGTAAGTGATTTTACTGGGTTTTCTCCTGCGCCTGATATTAATGGCTGGCCGGGGCTCTGTGCAGCATTATGGCCA
TCCACCTCCGGTGCTGATCTAGCAAGAGCCTGACCCGCTGGCCAGACTCAAGCTCTGCACCAGGTATTACCACCCTGGCGACGGCTCCGGAGCGTCACTGACAACCACCCGGAAATGGTA
CCTAGCTGAGCCCCTTTACCTTCCCGGTGTCTGGGATGCTTCCTTCGGTGGCAGCGGCGGCAGGGGCGACGACTGCCGCTGCAGCACTCAACTGCTTCACGAATCCGGGCTCTGGGAAAC
GCATCCCAGACACCGGGAAGGTAAAGGGGCTCAGCTAGGAAGACACAGTGTATTCTGTCTCTGTGGGGATGTTTCTTCGCCGGGCGGTACCTCCGAAGTTTCTGCCTCCCGGCTGTGAGG
AGACACCGCTGCCGCTCACCCCAGCCGCTTCCTTCCTAGCCTCACAGCCGGGAGGCAGAAACTTCGGAGGTACCGCCCGGCGAAGAAACATCCCCACAGAGACAGAATACACTGTGTCTT
AAAGCTACGTTATTTAAACATCACGGGTTCTTCTTACTTTCATTCCAAGTCGCTGCTGTGCAGAGCAGCAAGTGCTCCGTGCAGGGCTGTTGCTATCACTTGGAGGTGAACAGCCTCTTT
TTTAATGTGAGTATTTTAGAACCCCAGATATGATGTTTGTTATGTAATCTGTACTAACAGTTTTGCAATGGGAAACTCTTCCCTTACTGGTTTGAGAGTTGAGTCATATCCTGTGAATCT
GGGAGATGTTGGCAAGTTCTCACATCCTTAATAACATTAAATTAATTCACTGCAGAGAACAAGCAGAATAGTTTTCTTTGTGCAGTGTTGTTATTCTCATTTCCTGTTGTGGCTTTTGCC
AACAGCAACAGCAAAGCACGAAGATCTATTTCCATTCTCTACTTAGTGAAGGAGATTCTATTGTGTTGTAAAGCATGCCACTTCTTGCATGTTAAAATGGAATTTTTTTCTACACATTGT
CCGGTGGGCACAGGGAATGCACCGGCCAGGGGGAGTGGTGCAGGCAGCAGGTGGAGCGGCTTCAAGAAGCGGAAGCAAGTGCTGGACCGAGTCTTCTCCTCCTCGCAGCCCAACCTGTGC
gggcgcgcTGGGGGTCCAGAGCGCCGCACTGCGGACACCCCGTCGCCCTCCCCGCCACCCCCGGTGGGCACAGGGAATGCACCGGCCAGGGGGAGTGGTGCAGGCAGCAGGTGGAGCGGC
atggagCCCCGGGCTGCCGCGGCGGGCGAGCCAGAGCCGCCGGCGGCGTCCTCCTCCTTCCAGGCCCGGCTCTGGAAGAACCTGCAGCTGGGGGTGGGCAGGAGCAAgggcggcgggggc
ggaggggagaggaggagcagggggtggaggatggagCCCCGGGCTGCCGCGGCGGGCGAGCCAGAGCCGCCGGCGGCGTCCTCCTCCTTCCAGGCCCGGCTCTGGAAGAACCTGCAGCTG
ATACTTGGAGAAAGATTTGGGCATACCGCAGCATTTCATTTCCTCTTTGTCTAGCTTGATGATAACTCGTCACTTTTCAAACTGTGAAGATGAAATCAGGAGAAGAGTGTGAAATATCAG
TATAACAATGGCCACTTCCCACCCCATGAGACAAAGAAGTGAAAGGCTTAGTGATTTGTATGATGATGAGCACTACAGAAAACATTCAAAGCTTCTAAATCCCAGGGATTTCCTGACTTC
CCTTGGTACATTGGCTTCCTCAGAAAAAAGAAAAAAATCACAGAGATTGTTTTTCAAAAATATCAAATCTACAAAAAATAAAGCTGGAAAAGCAAGCATCATGAGTTCAGGTACTTATGG
ACTATTCGAGGTCTCTAAATTTCTCCTACTTCACTATCTTTCTTCTGTTTCTTATTACATATAAACAAAATAATGAATCCCAATGAAGACCCTCAGAAGGCTTGGGCACAACAGAGTAAT
CGTGGCTGAGTGTTCGGCGAGAGCGTGAACTGGGCGGCGATGAGGTGGCGGCGCGGCTGTCACTTAAGTTGAATAGGGCGGTGCCTTGTGGGGCCTCTGGGTGGACCGCCTCAGGTGCGC
CCACGCTTGCGCGGCCCAAAATGAACAGCCCCGGCCCCGATCCTTTCTTTCTCTAAGTACCATTTCAATCGCCTTTAGGATCCCTTGTGCAAAACCGACAGAAATCCAAACCCACCTGGA
GCAGATGCTCCTCTTCTACAAACGCCGAGGCTGCAATGAGAGCGCATGCGCCTTTCCCAGGACTCATTCACGTGACTGGAAGTGGCTGGGTTCTGATTTGCTCGGTATTTGATTAAAAGG
CCCAAAGCTTGCAGTTTGGTTGCTTGATAGTAACGCCGAGCTTCACCCGCAGAACTACAACTCCTATCAGGCGGAGAGCGCGCACATGCGCAACAGAGAAATTCCCGCTTTTACCCACGT
GACCACCGACACCCACAGCAGTAGCATCGCCGGTAGCGGTTCTGAGAGCCTGCCGCCGGGCCAGCCGCCTCCCTCTGGCGTTCTCTCCCTAGCAGAGCAGGGCAGGGACAGCGAACAACT
TGGTCGCAGCCTTGGCGCTGGCGGTACTGGCCCCCGGAGCAGGGGAGCAGAGGCGGAGAGCAGCCAAAGCGCCCAATGTGGTGCTGGTCGTGAGCGACTCCTTCGTAAGTACCGCGAGGC
GAGATTGGAAGAGTACCCGCCGGGAATGGGAGGGAAGACGCGGGGAAGGTGGAGAATAGGAATCATGTGTGTTCCTCGAGTGTACAACCCACATTTGAGTGACAAATCACGAGGACAATC
ACATTTGAGTGACAAATCACGAGGACAATCGACAAAAACAACTAAGCGCAAAGCCGCCCGAATCCATCTCCCTCTCTGTGCGTGTGCCTTTTCAACTAACTTTGGGAACTCGTATAGACC
ATGGAGGATCTCTTTAGCCCCTCAATTCTGCCGCCGGCGCCCAACATTTCCGTGCCCATCTTGCTGGGCTGGGGTCTCAACCTGACCTTGGGGCAAGGAGCCCCTGCCTCTGGGCCGCCC
GGGCAAGGAGCCCCTGCCTCTGGGCCGCCCAGCCGCCGCGTCCGCCTGGTGTTCCTGGGGGTCATCCTGGTGGTGGCGGTGGCAGGCAACACCACAGTGCTGTGCCGCCTGTgcggcggc
ATTTTTATAGGGTAAATAACTGAATGAAGTCGCTGGGCGCATCTAAAATTTGAATAAATGTAATGAGATCAACAAACAACTAAAAAGTAAACTGATGCTATCCACATTTGTCAAGTACAC
GAGTATGCCTGCCAGTTTGAAGGTGCTGGCGCGGCGCTGTTGGCCAGAGATCTCTATCAACCAGGGTCATCTGCCGGCAATGCCATAGAGGCGGTCCCGGGGGCGGGCCTTCTTGGGTCA
GCGGGCCTTCTTGGGTCACGTGGACGGCCTCGCCCCGCCCCCGTCGAGGCGCCGCGCACGTCTGGAGCTCTGGCTCGTGCAGTAGCGTCACGCGGAGGCGGAGCGAGGACTCGGGGACAG
TGGGTTTTGGTTCAGCGTTAGTTAACGGTTAACCCGCCAAGGCGGGCTTCCGCCCAGGCACAGGAGACTCACCGAGCTTGTTCACCTTGAAACTTGGGCCACACCTGAGACCTGCCACCT
TAGTTAACGGTTAACCCGCCAAGGCGGGCTTCCGCCCAGGCACAGGAGACTCACCGAGCTTGTTCACCTTGAAACTTGGGCCACACCTGAGACCTGCCACCTAAGGGGGGTACGCGGGTC
AAGGGGGGTACGCGGGTCGTTTTTAACAAGCTTTCATGGCATTTGTGCCATGAAAGCTCTAAAGTATAGAAGCTGCTCCAGGGCTTCCGCAGCCCCGGCCGTCCTGGAGATACTCGCCTC
ATATGTGGGCAGGTGTTGAAGAACTTTTCTGGAAGAAGTATACACAATCTTGTTGTAAAGGGCGTATGGGTGTGGGAACAATTGGGAATAAGATCCCCTAGAGTTCCTTTACTTTCCGAG
AAGGCTACCCTCATCTTTCACTAATGGCAGACTAGGACAAGCATTACCCAGGCCTGCAAGCTTGTTAAGGACTAGGAACCCAAGCAAGAACTCACCATGCCAATCAAACCTGTTGGGTGG
ATTTGTGGTATCACTGCAGAATTTGGGACAAATTTCAACTTATATCATAGAACTCCTTAGTGTACTTTATTATTCAATCCCCTCACTCCTTCCCTTATGCCTCCAAACACACTCCTCTTC
GAAGTCTTTCTGAATTCACTGCTGGTGTTTCTTTTCTATTTGGCATCATATATAAAGCATTTCTTTTAAAGCACATGCCATTTTTTTTCAAAGGGACCTTTTGTTCTCAGATGATCCATT
TTTAGAAAACAGCTGTAGCGCATGTTGACAAATGAGAAAGCGGCAGACGTGGTAAAGCACTTTCGGTCAAGGCCAAGAGGGGGGGAAATCGGGTTGCTGGGGCGGCACTCGGGCTGGAAT
CCCTAGCTTCCCTAACCTCCTTTTTCCAGTCCGGAGTGAGCGGGGGCCCCATCGCCCCACCCCCCTTTCCTGGCTCTGGTTACGGCCTTGCGAGTTGAACAAACTTGCTGCAGGCGGATT
CGCCACCGGAGCTCCCGGGGCCTCCGCGGGGAGCGCGTCCCCCGCATCCGCCCGACCCCCGGGGCTGGCACGTGCTGCGCCCGGTCCGCTGAGGGGGCGGAGGCCCCGATCTCCCCGACC
CGGCAGCGGCAGCAGGAGGCGACAGCTGCCAGCCGAGGAGGCGCGGCGGAGAGGGGACTGCGGTCAGCTGCGTCCACTTGGGGCTGTGCGGCGGTCCCGCGCCCGGCGATGTTCCCGGGC
ATTCTTCCCGGGGAGACCGCAGCCCATCGGCATGGCTCAAGAGTTTGTGAACTGCAAAATCCAGCCTGGGAAGGTGGTTGTGTTCATCAAGCCCACCTGCCCGTACTGCAGGAGGGCCCA
GTCCCTTTAAAACTCGAGCAAGCTACCAGGCAAACTCCGCCTCCAGGGAGGTTCCTTATTAAATAGGAGCCAACTGGCTGGGTCGGGGCTCAATACCCCAAGCAATACCTGCAACTGAGG
AACAAGAATTTGCTCTAAGAAGTCACTGCCTCCTCAGCCCCTTTGTGAGTAAGCACTTTATGCTTCCCCAGAGGTGACTAAACTCTGATCATTGCCAATGGGCAGGCACTCCCCAAATGT
TTCATGAGGAGTGCAAAGTCACAGTTTCAATTTCACTTCTTCTAAAGAGATTTCCAAGTGTTCTGTTTCTTAAGTGATTCTGTTTGCATTTTAAAATACAACTGTATCTCCTAGAGGGAA
CTTACCTCTCGGACGTCCCGTCCCAGGAGCAAAACTCTAGTGACTTTGGGCCCGCCCCCGTGAGAGTGGAGGGCGGCCGATGAGGGCGGTTCTGAAGGGAACAAGACCAATGAGACGAgc
GCCAGCCTGGCCAATCTCGGCCGGCTAGCCAAGACGACCAGACGTGACGTCAGACATGATTAAGTTGGCGCGTCACCTAGACGTCAGCCTCTTACCTCTCGGACGTCCCGTCCCAGGAGC
AGGTGGAGATCCTCCTCTCCAAGGACCACCCGCGTAGGGCGAGATTCCCCAATTCTGACTTTTCACTACTATCCCCCACAGGGGCGGGGCTCCAACTCCAGGTAACCAGACCAGGCAACC
CCCCCACACGCACGCACCAAGTTCCACAGCTTCCGCAGCCGTCGGGGAACAAAGTCCTTATTTGGTCACGGCCATCCCCTTACATAGTGGAGGTGGAGATCCTCCTCTCCAAGGACCACC
CCTTCCCCGTGCAGGGGCGGCCCGGCCAGTGTCGCTCATCCCGGGACGCTCCCTTCTCCCACCCAGGACTGCCCCGCGGAGCTGGCTTGGACACCCAACTTTGCCACCTCGAGGGTCGTC
CGGCGCCGGTGGCGGCTGCTCTCCCTGAGCCCGCTCCCGAGCGCTGCTTTCCCGCCGCGGGTGGGCTTCGCAGCCTCAGGCCAGCCGCGGCCCTTGGCCCGCTGCAGCCCCGGCCCTCCA
TCCTGTACCGGGAAGGGGCGGGGCCCGGGGAGGGGCTCGGGGAGGTCAGGCGCGGGTGGGGCGCTCGAGTTTCACCCCGGCGGggaggaggaggaggaggaggcggcgcggcggcggggg
AGGGACCCAGTGAGACGGGGGAGGGAGCCCCCAAAAGTCAGCGCTCGGCCGCACTCGCACTGGGGAGGCTGGAATGGAACTCCTGGGGTGCAGCGGGGCTCCCAGGAGCGAAGGTGGGGG
AGTGGGAGACTGCTTATAGCTGAGCGATTCCGAGGGGACCCTAGGGAGTGTGACTTCTAGTCTAGAGCTTTCCTTTCCTTGGCTCGGAATCAAGCCCTCGCCCCCTGCTTGGGAAGTTGG
TCTTGTTCTTCAGCCAAGTACGTAATCGTTTTCCCGGGAATTTCAGCTTATTGTTGCCTGTCCAAGTGAAGGCTTGGTCGATAGGTAGCTGGTTGGAGGTGGGTGGGCGTCAAGACATTA
TTGGAAGAGTGCCAGCTGCTGGGACTCGCGACCAGGAGGTTGGGAGGCCGCGGAGTAGCCTGGGAAGCTGGGGGGAGAAATGGTGGGTGAAAGACACGGGACCATCTATCCCCGCGACTC
TCAGGAGCCGGCTGTTGCCTTCTTTTCAATATGGCAGCATCAGATCCAAGTCCTGATGCAAGGGGCTAAGCAGGCTTGGGGCTGTCCGCCCTGGCAGCCTGTAAGGGCACGCCCAGGGCA
CCTATCTTGCTTCTTTTTCCTCTTCCCTTCCCACTCTTGTTCAAGCGAGTGTGTGAGCTATGGAGCGAAGAGCCTGGAGTCTGCAGTGCACTGCTTTCGTCCTCTTTTGCGCTTGGTGTG
CTGAGCGCTCGCCGCCGCCCAGCCTCTCCTCTCGCGCCTCCTAGCTCTTCGCAGAGCAACCAGGAGCCAGGAGTGGTCTAGAGCCCGAGGGTGGGAAGGGGGAGTCTGTCTGGCTTTTCT
AATTTATGGGCAGACAAGGAGCAGACTTAACTGATCCCAGCAAACAGTTCCTTCCTTTTCCTAATCCCTGGCTGCTTATTTTAGCCGCTTCTCCGCCCCGCCGGGAATACCATTCGGATC
AAGTAAATACAGAGAAAATGGATGGAAGGGAGGGAAAGCACTCCCAGCCTTTGATTCTTGGTAGTTATGTTCAAGTGGGGCACTTCTCTTTGAAAAGTGAAAATGTTTCTCACGGTACAG
TTTGGGACTGTTCTCCGTTTTGCATTGGAACCTATGTTCTCCTCCCCATAAAAGTTTATTAAAATTCGAAACTGCCAAAAAACAAAGTAAAATCATATAAAACATACACAGGCGCGTGCA
TTTGTGATCCGCTTCCTTATCTAGACTGTCCAGGCTTGGGCCAGATTTGAGTTGGTAAACTCTCGCAGCTAAAGCGGAGCAGAATGTAGAAAGAGTATCTACTTCTCCGGATTGTTGGGA
GGAGGGTCGAAGCGTAGACTGGCCACGCCCGGGTCCCGCTCTCTCGTTGCACAACTGCAAGCTAGATCTGGGCATCGAAGGAGGAACGCTGCAACCTCCAACCCCTTCTTTCTGACCAAC
TCCGCGGGCAGGAAGGGGAGGGCCCATCGGGGCTAGGGGAACCCCGGCGCAGACCTGGGGTGGGGTCGGAAAAGCTGTTTCATCGCCCGCTCCCGGGccctccgctccctccctccctcc
ctctctccctGGCAGGACTCCCCGCCAGGCCTCCCCGCCACTCTCCGCGGCGCATTCCGGGAGGCAGCGGCCGCAGCGGCCTCGCCATGTCCCAGCCCGGCCAGAAgcccgccgcctccc
TCCCCGGCCGGGTCCAGTGCGCTGGGCGTGGCGTTGGCCGGGTAGAGTGGAGGGGGGGACGCGTCAAGAAAAGTTGGCTGGTAAGACGTGGGTGAATGAGGATGAGGATGAACGGGGAAT
GAGGTTCACTCAGGACCCCCGAGTGAGTGGGGTGGTTTCACTGGACAGCGGGATGTAGTCTTCCGCGCTAAGGCCGGGCCGCAGGGCGTGGCTGCCTGGAGACGCAGAGCCTCTTCCCTA
CCCGGCCAAGCGGAGTGTGAGCCCGGCGCCTCCAACGCAACACCCCGCGCCCTCGCCGGCTCCCCCGCCGTGCGGATCGGAGCCAGCCGGTTGTTGCCATGGCATTCGCCAGCTGGTGGT
ACAAGACGGTAAATAGGAGCGGTTGTGCCTGGGCAGGACCCGGAAGGGAGTGTGTTGGAAGGGAGTGTGTTTGCTTTGCCCTTCTGGGCGTGCGGATGAAGCGTTGTCCGGGGTTTGGCG
GTAATATACTATAATATAAAGTAATCGGGTAGAATTCTTACTGTTAAACTACTCTTTAAAGAAATCCATTACACAGTTTTAACTGCATTTGCAAATCCCTGGTTGTAGTCATTACTAATC
CACTTTATAGTTTCAAAAGAGGTCTTCGGGGGAGCATATTTGCGAAGTGCACCCACCGTCGTTGCCTTATTCTGGTAGTCACAGGGTGACAGCCGAGGGAGCGGTAACCTGTAATCAGCC
gggggcggggAGCATCCTGCGTCGCCTTCCCGGGACCGCCCCGCCCCGTCGCACTCAGAGAGCTGGGCTGGAGCTCCAAGCGGAAACCGCGGGAGCCGAGCCCAGCTAGGAATGCAGACC
GGGAGCCGAGCCCAGCTAGGAATGCAGACCTCCTGAAAACCAAGCCGAGGACTGCGGGGTCCGGTGTCCACGCAGAGTGAGTACTGTCTTCCGCCGCTTTGCTCCAGGCCGCGCGTGCTC
CCGCCTGCCGCTAGGGCTCGGGCCGAAGCGCCGCTCAGCGCCAGCCTGCCGCTCCCCGGGCTCCACTTTCACTTTCGGTCCTGGGGGAGCTAGGCCGGCGGCAGTGGTGGTGGCGGCGGC
GCAGCTTCCCCGGCGTGCAGCGCTCATTTACCAATTCCCTTCCTGGGAGTTGCGGCTTCCCTCGCTCGGCCCCACTCCCGTTTACCCTTTCCCCAGCTCCCGCCTTAGCCAGGGGCTTCC
ACACCCAGCGAGTCCAATGGGCGTCGAACGCGTCTAGGCTTGGTGGACTTGTCAGCGCCTGCCTGGCTTCGGTCCCCAACTTGAGCACCGGCCCTTTCCTGCATGCCCCTAACCCTCGCA
CATGTTTCTTTCCGAGGCGGGCCAAGAGCTCTCAGCCCACTGGCAGTGGCGAGATGACGGACACCCAGCGAGTCCAATGGGCGTCGAACGCGTCTAGGCTTGGTGGACTTGTCAGCGCCT
TTTCCTCCAAAGGAAGGAAATGGGCCATTTTCTTAGACAAGATAGTAAAAAGTGACAAGGAAAACTTCCTAAACAAATACCATAACAGTTGGATTCACTAAAAAAACATTATAACACGAG
taactaataAAATTAACAATAAGAGACACTTTTCCTCCAAAGGAAGGAAATGGGCCATTTTCTTAGACAAGATAGTAAAAAGTGACAAGGAAAACTTCCTAAACAAATACCATAACAGTT
atgttcgtattattgatacacaataatagataactaataAAATTAACAATAAGAGACACTTTTCCTCCAAAGGAAGGAAATGGGCCATTTTCTTAGACAAGATAGTAAAAAGTGACAAGG
TGGAAGAAGGCTGGAAGCATATAAAGCAAAGGGTGTTTATCTGGGGAAAGAAAACACTATTTGAGTTGTCAGGGGTTCTGGTTCAGGTTAGGGTTAGACATCCATGTACTGTTGGTCCAT
CAGGCTGTTGGAATTACAGCAGCAGAACCCTTGAAGGAGGGATCACAATGGGAGCAATGTGGGATGAATGGGGATAAATGCTAAATCTGGGTACTGGAAAGGATAAAGAGAGGGCAGAGC
CGTGCCCAAGGAGACAGGGTGGTTACAGACATGGAAAATCTGAGAATAATCACCTCTGATAAAGATCACAGAAGCTGCCCGGGAGGTGTTTGGTAAGCTTGGAGTTACGTTTGTGGGGTG
GATGGGCAGAAGTCAGATTTCATAGCACTGAGGATGCAGCACAAGGAGAAGTTCAAGATCAATTCCTAAGACAACAACTTGGCACTAAAAAACATAAACTATGTTCTGAAGGCTTTACCC
AGGTCCCCGCCCTCTCTTCCGTCTCCTCCTCACCGCCCTCCTGAGGCACTCTGATGCGGGCGGGCATCTCTGCCGAAAACACCTACAGCGCCCGCTCCCTCGGTCCTTCGAGCAGTGATC
CCTCCGCGGCCAACCTCCCCAGGGAAACCAGCGATTCGCGGTTCAGATAGCGACCTTCGCCCGCAGGTTCCTGCTCTGCCTTCAGACTTCGGCTTCAGTGGCACCTGCTCAGCGAGGCCT
TTCTGGAATGTCCGCTCCTGGGACTGGGACCATGATTTTCTGGCGCAGTGCGGGTGTCTCGGCGTCCGGGATCGGGCGGGTCGCAGTAGGGCTCCACATTTGTTGAGTGACTGAACACCG
TTCCCGGCCGGGGAGAGCGCCGCAGCCGGGTCCACTTCAGGTAGGGGCTGGGCTTTCCCGGCCCCGCCTAGGCCCCGCCCCCAGCGCGAACCCGCTCCCACCTCGCCTGTCCACGGAGCA
acaattttagtggcttgcctttttgagtttttccagtgatttcagctGATCTTCTCAGAATTGCTTTCTTCATCTATTTTGCAAGTTAATTGAATTACCTAATAGCTATACCAAGCATAA
ttccagtgatttcagctGATCTTCTCAGAATTGCTTTCTTCATCTATTTTGCAAGTTAATTGAATTACCTAATAGCTATACCAAGCATAACTCGAAATGCCACAGCTGAACTTGGGCAAG
TGAATTACCTAATAGCTATACCAAGCATAACTCGAAATGCCACAGCTGAACTTGGGCAAGCTCCTAACTCCACTAAGTACAGAAGTGGAGCCGTACAGCCATGAATGTCAGGCATGTTGT
CTCGAAATGCCACAGCTGAACTTGGGCAAGCTCCTAACTCCACTAAGTACAGAAGTGGAGCCGTACAGCCATGAATGTCAGGCATGTTGTGGGGACTAGTtgtattagttttctattgcc
CACCTTCCTGCCCCATGCCTTTATTGTTAGTCTTCTTCCCCAGAGGAGTCCTGATCTAATTGAAGAGCGTGAACAACCCAACCTGTCCAAAACTTTATAACTTCattattttttaagtaa
AGGTAAACCTGTAAAATGCAAAAGCCATCAATAAGAAGCAAATTGATGCTAGAGTATCTCCTCCTTATTTGACTGTCTCAGAACTAAATAGAGAAAGCAGTGACATAAACAAATGTACAC
TCAGGAGTCCTATGTTGCTGGTTGTACCATATCATCATAACATAAGTGAAAATTTCAAAAATGTATATTTTTAAAGAGTACACGATAACATTAAGTAGAATCACACCTGTAGGCAAAATC
ATGTGCAAGCCTAATTACTTTGATTTTATACTTAGAGATACTTTTATTATGTATATTTTATTCTATAACTATTTTACAGATAGTTTTGAATTGCTCAACCATTGCATATTGGAGAACTAC
ACTGCAAGAATTCAGGCATGAGGACACTCTGTACAGGAGGCTCACACAGGCAGACCCAAGATGGACAGAACCTTGGAATCTCTGAGACACATCATTGCCCAAGTCTTGCCTCACAGAGAT
AGCCTGGGAAGAGGGCCCCCTGAGGGGTCTTTAGATTCTGGGAAATGTCTGATTGGCAGATGTTAAAAGGGATTCCTTGGTAATCCAGTGCATCAATGAGCTGCAGAAATTCAGCCCAGG
CCTGATTCCATATTCCTGGGGGCAACACAATTGAAGATGGAGGGCCAGAAGAAATACTCAAGTCAGAAAGCTGCACAGCATTCAGACAAAATCTGGTTGGAGAGGAAAGCTGTTTTCATA
ACCAAAGAAGAATTACACTGAAAATTTAGATTTATAGGGATTATACTGTTAACATATAGCTGGCAGTCCTGAGCTGGAAGCTGTCTTGTCATTCAGGAAATTTCCTGGAGAAATAACCTT
GAAACCCGCCGTTCCTGTTCTCCCTTCCCCTTAACACTGTGTGACCTCTTCCTGTTCCTGCAAGTTTTCTGGGATCTGAGCAGGCACACTCTGGGACCCGGGACGTGGCAGAAGCTGGGA
CGCTTTGCGGCTGTCGTCGGAGAGGCATCTGGGTTCGGACTGGGGCCGCCATGGGGAAAGTGAATGTGGCCAAGTTGCGTTACATGAGCCGAGATGACTTCAGGGTCTTGACCGCGGTAA
GCACATTGTAGAGAATATCTACACTCCGCCAACTCAGTCACAACGCAAAAATTACACAAAAATAAAACGTTCACTTGTTACATACTATGTGTTTCATAAGACATACAAGTAGTTTTATTT
TGCCTAGAGTAGAAGTTGTTTGCGGGAAAAATTTGCTCCTCCCATTAAGTAACCACTTTGCTCTCTGAGGCGGAACGTGTCATTGAGGCAGCAAGTCCTGACAGATATGGAAAAAAAAAG
GGAGGGCGGCGCGGAGGGTGGCGCTGGCGGCGTGAAAGGCGTCTTTGTGCAAGATTGAGTGTGGTGGGGGGAAGGCGAAGAGAGAACTGATCCAGGACCTGGACGCGGGGGTCTGCGGCG
TCCAGGACCTGGACGCGGGGGTCTGCGGCGCCCCTACGCCCCCACGCCCCCAGCCGTCCGCAGTGCCGGAATGAGCCGGATAGCGCCGGCAGGGGGCAGTGTGGCGATATAGGGGTTGCC
GGGATTTGGCTCCCCGCCCTCTCCCCTAGATGGCGGAGAAATCGGGCTAGCTGGAAGGGCGCAGCTCCTCTCCCAGAGCTCATTCTGGAGTCGGAGAACTGGGAGAGCGGCCCCCGAGGC
GGAGCCTCCCTCCCGCCCCGAGTCGCGCTGCCCCCCACCTGGGGGAGAGGGGCGGGCGCCGCGCTGCCTTCCCTCCGCGCCTCGGCCGCGTGGCTTGCGGCTTATTTTCCCAGCTGGCAA
AAACAGTAGTGGAGAATCAAGGTAAGTAAGCACTTTGTTATCAATTGTTTACTATGAAGAGAGTTGAAAACTTGACTTTTTTCTTTATTGTTATTGTTGTTATTTAGTTTTCCTCATAGG
TTTATATTCAAGGAGTCAGTATTTATATTCATCTTTTAAACTGGGAAGATTTATATTTTACTTTAAAACTTCTTGATAATAATTTACAATGAATGGACACAGTGATGAAGAAAGTGTTAG
AGCAGTCAGGAGTGTAGTTATTACAAGTCTAGATATTTTAAGTATTTAATAAAAGGCCCCCACTTCTTCCTTAACAGCTGTAGTCTAATTGGCCTACGTAGATTTATACGTTTTAGACAG
CTTTAGGAGTCTATAAAAACATTGTTAGTTGCAGTTAGTCTCTAAAAATCCTTTCACTCCACAAATATTTTAATTTTTTCTGTCCGAAGTATATTAGCAGTAGCATACTAAATTCTAGTT
atgaagctaaggaaaactaagcccttctGGCTTACAGATTAAATGTGTTATTGCAGTTTGACACCAATGAATTCAGATTATGAGTTTCCAATCTCTCAGGGTTCCTGCATGAGAGAGTTG
CTGTACATTTTACACAATCTCTTTTTGTCTACTTACTTTCTTAATACGCATCCTTGACCGCTCCTCACTAACAGTGAAAAGAACAATGCTTCCAAAACGGTCACGTCCTCGCTTTTTACA
TCTCCGGGCAGCTGCCACTGCTGTAGCTTCTGCCACCTGCCACGACCGGGCCTCTCCCTGGCGTTTGGTCACCTCTGCTTCATTCTCCACCGCGCCTATGGTCCCTCTTGGAGCCAGCGT
GGCGGGCCTGGCGGCTCCCGGGTGGTGAGAGAGCGGTCCGGGAACGATGAAGGCCTCGCAGTGCTGCTGCTGTCTCAGCCACCTCTTGGCTTCCGTCCTCCTCCTGCTGTTGCTGCCTGA
CGAGCTGATTTGATCGAGGAGCGCGGTTACCGGACGGGCTGGGTCTATGGTCGCTCCGCGGGCCGCTCCGCCGGCTGGTGCTTTTTTATCAGGGCAAGCTGTGTTCCATGGCAGGGAACT
GGGCCGGAACTTTTGTCGATAGGAACGGGTTTGCACAGTTGAGTGTTGTCGGCCGGCGTGAAGGAGACTAGGGGGCCATCCTCTTCCTTTCGCCGTCGCCGCCGCGGAGCGGAGTCGAGC
TGAAGTCCTGGAAGAGGTAATAACAGAACCCCGTATCTGAGCCACTTCGCCTAGGTTAGACCCACTCAGCAACTCCCGTGCTGAAGACAGGAGACCGAGCGGCTTGGGCCCCCGGCCAGA
aaaaaAAGGAACACTTGATCCCTGAGAACAAAGTCATCTTCATTTATTTCTCTTTCCAATCACAGGAAAAATAAGTCACAAAACCTTGTACTTTATTACAATGCCACATTGTTCTGTTTT
GGAATCAGCCAAGTAGACTTAAAGTAGTCACTTATTTCCCAAAACTGGTTTGTCGGGGAACAATAAAAGGAAGTAAAATTTATGGAGAAATTATACAGTGGATTTGTCACTTAAAATATC
GTAACTGTCTGGAGGACAATACCCCATGCTGAGGATTAATGGTCCCGCCGGACCTTTGATTCACCAGTGCCTTTTCTTCGCCCTTGACAAATTGGATTTTTAGGAATGGGAAGGTCGCCT
CTCCGCGCCCTTGCGCTAGCGGTGCCAAAAGGCTCCCGCCCCGATTGAAAAGGCGCAGTGCATGCCCGCCCGCGTCACTCCGCGGGCGGAGGACGCACGTCGGGGCGCGGCTCTCTGGCT
AGCGCGCAGCTCCAGCTCTGTCACTCGCGCCCTTCCAAGGACCTGGAGCACCCGAGCGCCTGCCTGGTGGCGGCGGCAACAATGCACGGAGCCGCCAGAGCGCCAGCCACCAGCGTGAGT
CGCTGAGAGCCGTTTTTGGTCACGCGCGCTTAGCGGATAGACCTGCAGTCCCGCAGAGAGGAAGGGCGCCCGGGCTGTCCGCCGCGCGGGGAGGACGCGAGCACCCAGGTGACGTCCCGC
CCGTCAGCTGGGACCCGCTGAGAGCCGTTTTTGGTCACGCGCGCTTAGCGGATAGACCTGCAGTCCCGCAGAGAGGAAGGGCGCCCGGGCTGTCCGCCGCGCGGGGAGGACGCGAGCACC
GGTTCGGGCGTTTGGCTGTTCCTGTGCCTGGACCCCCGCTTTGGAAATGGAGGTGGGGCTGGCTCCCAACCTGTCTCAGAGACCCTCGCACTCCTCCCCCACCTTCCGTCAGCTGGGACC
AAAGGTAACCCCGCTGGTTCGGGCGTTTGGCTGTTCCTGTGCCTGGACCCCCGCTTTGGAAATGGAGGTGGGGCTGGCTCCCAACCTGTCTCAGAGACCCTCGCACTCCTCCCCCACCTT
CACTTGTTCATATAAAATGGAGGTCGAGTTTCTATTACTGCTTAGCTGAAAACACCTACAAATGTTCACAGGAACTTTAGTGACTACCAGTCTAGATAAGCACTTGAAAATAAGAAAGAA
TGGTACATCAATAAACACTTGTTCATATAAAATGGAGGTCGAGTTTCTATTACTGCTTAGCTGAAAACACCTACAAATGTTCACAGGAACTTTAGTGACTACCAGTCTAGATAAGCACTT
TGTACTGGGTGGATTAAAAGTTCGTGAAAACAAAACAAGTTCCTTGGTGGTATTATGGGTTTCTTCTTTCCTCTCTCCTTTCCCCTTTCCCTTCCTTTAAACCTTTGGTACATCAATAAA
TCATTATAAAGCAGTTGTACTGGGTGGATTAAAAGTTCGTGAAAACAAAACAAGTTCCTTGGTGGTATTATGGGTTTCTTCTTTCCTCTCTCCTTTCCCCTTTCCCTTCCTTTAAACCTT
GTGAGAAGAAAGGGGGAACAAGACACAATGAAAGAAAAGTCCAAAAATGCTGCGCGGACTAGGAGGGAGAAGGAAAACAGTGAATTTTATGAACTGGCTAAATTACTGCCTTTGCCCTCG
ACTGTTCTTGGTGCAAATACTTCAGCCTCTTTATTCAAAGTATGTTTTATGTTTTTGCCAAATATGATCTCTAATTGAAAGTTTATTTTTGGTTTTGGATGAATCTGCGGAGCTTAAGTT
AAACGTCAGGGATTATTATGTCGATTTTCCGAGGACCAGGGTTCGCAGCTGGCAGTAGAAGAAAAGGCTGGCTCCTCAGGGGTCCCACTGGCATTTGATACCCTGAACGACCCTCAGGAT
GCCGCTGATCTCTTATGCTCTGATGCTGTTGTCTTCACAGGGCCTTGAAAGAGTTGTCTGGGGTTCCTGCTCTTCCCAAAGGGGCTCGGAGATACCTTAAATGCCGCGAGACTGAAGAGC
TGCCCGCTCGCATCTTTGGCCCTGCGCTCAGCTCCTCACCCGGCGTGGGAAGTTAAAGTAAAACCGAAAGGGAAGAAGGCGCGGTGGCAGGAGCTGACAGAGTGATGGGAAACGCGTGAG
TGACTGATGGTCCTCACACGCGGTTCCCTGTGACTGGGCGCGACCCCGGCAAGCGCGGCTTGGAGGGCGGACGGGGCGCGGCGATACAGCTGCCCGCTCGCATCTTTGGCCCTGCGCTCA
CAGCCAGGGTAAAGTGGAGCGTCCCGCTCCCGCCCTGGGGCGCATCCTCGCCGCCGCCGGGACCTTCCGCCTCTGCTCCTCCGAACCCAGCGGACTAGAGGCTGGAGGCGGGAGGCGGAG
TTTCCTCCACATATTTACCTTACAGAGAAGGGCGGGGAGAAGACGCGGCAGACTGAAGTAAATGCAGGGAAAAAACTCACAGGTAGAGAGGTAGAGACGGCAGGCCTGGCCCGTTGCGGG
TCTCCCCATAAATAAATCCTACTTCTTTCTTGCAACTCAAGGCGGGCTGTCAGATCGGTTGCATAATAGATATTGGGGAGCTCACTGGCCGGGAGCCTTAAGAGGAGAGCAGCTATCTCA
GTCTTTCTCACTTAATCTTGGCTTCACGTCAGAAGCTGTGCAGCAGTGCAGTAGAATAGGGCCTGGCAAAACCTTTGCTAGCAAAGCGCCTTTTGTGCCGGGCTGTGGCTCGCTATCGAC
AACATGGATGTCCCACCATTCCTTGCAGTGGAAGGTTGTTCCTTGGCGCAGTGAGTGAAGAACATGCAGCGATTGCTAATGGGTTTGGGAAGCGGAGACTCCTTCCTCTCTCTATGACCA
TGCCGTGATCGTGTCTGCGGTCACCACTCGACGCATCCTCATTTCTACCCGAACCCAGGAGCCGAACGCTAGATCGGGGAAGTGGGTGCCGTGCGTGTGGGCACAGAAACACCATGAAGA
tgtctctcgcgctccctcTCCCCACTCCGATTTGCTACACTGAGACTCCCGTCAATGGACTGCATTGAGAGCCGGCTCCGGCGCGAGTTGCCTCTCCGCTTCACGCTCGATTTCCAGGCA
CACGCACGCAGACACATtctccctctctgcgctctctccttcggtctccctctctgcctctttctctttcactttTGCATGCCCTGCAACCTTTTAAAATGTTGCCCCTTCCCTGTGATT
AGCAGCTCCTACCCGCTACGCACGACCCCCGCTGCATCCCGAGGTCTGCCCCAGCCTTTTAGGTCTGATTGTcctcgctcgcttcctctccccttccccctcccccgcggcctccccctc
GAGCCCCACGAGCGCCCGGACGCGGTCCCAAGCAGCTCCTACCCGCTACGCACGACCCCCGCTGCATCCCGAGGTCTGCCCCAGCCTTTTAGGTCTGATTGTcctcgctcgcttcctctc
GCTCACCCAGAGAGTAGCTCCACTTGGGTGCGAGACCGAGAGGGGCATATCCGTTCACGCCGATCCATGAAAATGCTTTGGAAATTGACGGATAATATCAAGTACGAGGACTGCGAGGTA
tccacctcctctccctcctcctcctcctcctGCGCTCACCGCCGGCAGCCAGCACTTTGCGCTCACCCAGAGAGTAGCTCCACTTGGGTGCGAGACCGAGAGGGGCATATCCGTTCACGC
CTAGAAGCAAGTTCGCGGCGTAGAGAGGCCTTTATACCTGTGTCGGAGCGGCCGGCGGCAGATTGTGGTACTGGCGAGCAATTGGACTATTGTTGATATGCTAATGAGGCGATTAGGCTG
GAAGCGGAGAAAGAAAGGAAGGGGAATGTGGCGGAATTGGGGTAAGAGAGGGGGTGTTGGGGCAGGGCCTCGCGGCGGAGCTCGAGGAAGGTTTTATCAGTTCGCAGGCTGGAGTGCGCT
GGGCAGGGGTGGAGTAGGGGAGGGGGCCGGAGCGGGGAGGAGGAGAGGAAGCGCCGTGGCCCAGGGCAGGGGAGTCGTAGGTGAGGCGCGCCTGGCAGCGCCCAGGAGAGCTCCCAGGAG
GAGCCCTCCAGCCCATGCCCGGCGGGGACCAGTCGCCAGGAGCGCAGAGCCGCGATGTCCATACTTGCCAAAATGGGGGACTGGCAGGTACGGGGGGTTTGCCTTGGCTGGGGTTGAGGT
AAAGCGGGTTGGGGCTGTTGGGAAAAGCTGGAGCTGATGGCAAGATTGCCGCGGCTATAAATCCATCACTTCCCAGGTCAGCTCTGTGCGGCGCTGGGACTGCAGCTGGCGGAGTGAATT
CCATGGGTCGAGCTTGTCGATGCCCCACCACTGGAGTGCGAAAACACACTCACACTCGCATCGCACCCAGCACATCCAGCAGTCAGTCAGCTTCGGTTCCCGGGCCAGGGACTGACCGGG
ATGAAAAACCCAGTTACACCCAGGGCAGTTACCTTTCTGAGCGGTTTCTTATAACATTCCTGGAGTGGAAAGTGATCAACTCAAAGCCCTCCAGGACTCTAGAGGCAGGGGATGAGCTGG
TGTCAGGTAGCACCTGGTATCCAGCAGCTTAAAAAATCCAGACTCTAGGCAGGCTCTCTGTAGACGTGTGTTCTCCTGTCTCAGACTCTTAGGGCAGGCCTTGGGGGTGGGACTGAAAGC
TGTTCACTGCTGGACGCCTCTGGGCAATCTTACCCTCCTGGGAACTGAGAGAGGTAGGTGGAGGTCAGCGTGCTGGGAAACTGGTGGAGGGAGGAAACTGCGGGGAGCTGGTCTTCTCGT
GTTACCTCTGTTAAATCGCTGACAGCAGTTTAAGGTCCAATAGGCTGGTACTCAAATGGGCTGCGTGGATGTTTtatatttccagaacctagcacagtgccgggcataaagtaagtacac
GGTGGAAAAACTAACTGAAAGCTGAGAAAACGCCCACTTTTACTTTCCAGAGCTGAGAGGCGGCCCCGGGCCCCGAACTCCCCTGGCCCGACGCTCCCACCCCGGCAGGTGGGAGTTTTC
GGCCCAGGCGAGATGTAGGGCTCTGGGCGCGGAGGCCGCCGGTGGGGCGGCTGATCGCGGAGGATCGCGGAGGGCGCGCCGAGGATGGAGAGAGCGATGGAGCAACTCAACCGCCTGACG
GTGTACTGTAGGTGGTCGGTCCGGCAGCAGCCCGGCCCCCGGACGCAGGACGTGGCCCCAGGCAGCCCTCGCAGCTCAGTGCTCTAGCCGGGGCAAGCCCGCGTCTCCGCCTGCTGGACG
GAGGCGGCGGCGGGTGTACTGTAGGTGGTCGGTCCGGCAGCAGCCCGGCCCCCGGACGCAGGACGTGGCCCCAGGCAGCCCTCGCAGCTCAGTGCTCTAGCCGGGGCAAGCCCGCGTCTC
TGAAACAAAGGCACTAATACAGTACTAGAAAGGTGGTGACGGATTTAAGAACAATTGTGCCAATTTCTAATCTGTTTTATAGTAAAGTTATAGAATTGGAGGAAACTGCTCCTGTACAAC
CTCCCATGATTTTAGTCAGGCTTGTGTGTAAGGCACGCGTGTGCACATATATGACTGCCTTTTTTTCTAAATCTATGATTCACAAGGTCCCTCCATTGTGTTTAAGTAGAAGCACGAAAT
CAGCATTCTGATTTATCCTAAAGAAGCGTTCCAAATTGTCTTTAAGATAACATGTTTGAGTTTTTCGTGTTCATTCATAAATTATTTTGATGTCAGCATAGATGAAATGGCGATTGGTTA
CAGAAACTGGAGAGAGGAGAGAAAAAAATCAAAAGAAGGAAAGCACATTAGACCATGCGAGCTAAATTTGTGATCGCACAAAATCAAGATGTTAGATTGATGCAGAAGATCACTCCGTTC
CAAAGGGAAAGTTTTCATCTCACGAGTTTGGAGCTGAGGGCCCGTGGGGCAACATGGCCGAAGGTTAATTTTCTTTTCTATTGTTTTACTGTGAATTTCTTTCTTCTTTTCTCCTCCCCC
GGCAGGCATATGACACTTCTGAGCATTTGATGCCGTTCTCTGGGGGGGTTAAAGCCTGAATGCCCACCAAATCCCCTGTCTGAGCATCATTTGTGACCAAGATTCAAATTATTTCCCATG
AAGCTCTAAGGTCTCATATAACTCAGTGGATGTAGCTCACGACTTCTTCTTTTGACCCCAGTATTCTAAGACAAACACCACAGCCGAAGCTGGAAGTGAGAGGAGAGGGGTTCGTTTCAG
GGATGGATGAGGCTTTCTTTTATTTGAGATGTCACTTGTGTCACGTTTCCTGAAACAGCACGTTGGAAAACAGAAGCTATTTTCTATCCCGTGGGTTGCGCTGGAAGAGCTGAGAGGCCA
GGCTGTGGATCCTTGCCACGAACAACAAGAGAGGGCAAGTCCAGCCGCCTGCTAGGGGACTAGCAGGAAGCGGCACGCCTGCCAGAGCTCATCACTTCAACTCTGGCTTTCACTGCGCTC
ATTCAGTTAGAATTACAGAATGAATTAACTCGACTAGCAAGACGCTCGTTTGCAGTTATCTTTTTCATTTTTTTAGTTTGGTAGAGGTTTAATGTTAGTTTCAGCATTTAGCTATTTAGC
GCCTTTGGGAACGGGTTGTTGGCCAGACAAGTCCCAGAAACTGCCTGCTTTGAAGCATGAATAAGTGCGAAAAGACTCTTAGCAATGTAATGCCATTTGCCATTCGGGAGATGTGCGAAG
TGTCGCCCACTCCGTCCCCGCTCGGAGAGTAGGGTGGGCCACGGCGCTCACTCCTCACCCCCGCGTCCCGAGAGCGCCTGGCCGAGGAGGACCGTTGCCACGGACCCTCCTCCTTTAAGG
GGCGGCAAGCCCCTTGGTGAGCTCCGTCTCTGCTCTCTCCGCCGAGTCTCCGGGGTTCCTCCTCGCCCCCTGTAGGGCCGCCTCGAGCCGCGCAGAGCCTGCGTGCAGCCGGGCGCGCGG
GCCCTCGGCCCCACCGAGTGCCGGCTCCCGCGCTCTGCGGCGGCAAGCCCCTTGGTGAGCTCCGTCTCTGCTCTCTCCGCCGAGTCTCCGGGGTTCCTCCTCGCCCCCTGTAGGGCCGCC
CTGTCCCTCCTCGCTGGCCGCGCCCTCGAGGGGCTCCCGGCCCTTGGAGGCCGCCCTTCTCCCCGGGTCTGGGCGCTGCGGCCACAGAGACCCTCAACGGTCAGCGGCCGCCGCTCAGGT
GTAAGGATGGGAGGCGCAGCTGCAGCCGGCTTTCCCCCCGCGCCGGGTTGTGTGCGGCCTCGCGCTCCCCTGGCTAAATCGGGAAGCGAAAGTTGGATCTCAGCCCCTCGGGGAGCAACT
CAGGCTCCCCGCCAGGGACCAGCCGGGTAAGGATGGGAGGCGCAGCTGCAGCCGGCTTTCCCCCCGCGCCGGGTTGTGTGCGGCCTCGCGCTCCCCTGGCTAAATCGGGAAGCGAAAGTT
ATAGAATCTTGTAGCGAGGCGACAAGAAAATAAATAAGCGGGCGTTTCAAACCGAGTCCTCGGGTGTGCAGACCCGCAGCGGAGTCGCGGGAGCGAGGTGGGAAATCCTggccgcggcgc
ACCGCACTTCTCGAATTATCCCCGTAAGGAGGAACGACGAATGCCGCCGGTCCCACGAGACTGCCGCCCCCCACTCATGCCCAAACAAGGATAGAATCTTGTAGCGAGGCGACAAGAAAA
CCGCCGCCTTCCGGTGCTGTCCGCACCCTCGCACCTCGCGGCCGCTTCGGGCAACTTAGCGGGCGCGGCTTCTGCTGGGCCGCCGACCCCTGCGAGCGCTTGCGTCTCGCTGCCCCGCGC
CTTCCGCGCGGGCCACCCGGGTCAAGCGCGCTCCGCCGGGAAACTTCTGCGGGCGCCGGGCTGAAGCTCCGGGCAGGGCTGGGAAGGAAAGGTAAGAAGGTGAGCCCGGGGGCGCTGCGT
GGAGCGGTGTACACTCGGGGAACCGCATCTTTGGAAACTTCGGTCCGTAGCGGCCGCTAGGATTCTCCGCAGCCCCGCACCCCGGTGGCCGAAccgcctgccccggcccagacgcagccg
AGAGAGCAGGCGTGCAGTTGCCTTGGTTCAGCAGCCAGCCCATCGCTCCTGCCTAGTGTGACTGTGAATACTAGGTGTATGTTACAACCGGGAGCGGTGTACACTCGGGGAACCGCATCT
AAATGCTGTGGCTCCTAAGGACTGCCAGCAGGTTGTGGGGCTAGCCAGAAAAAACAGAGCCTCTGATTCTAGAAGGCTTGGAGAAAGCGTGAGAAGGGAGATCAGATCAGAATAGATTGA
TGGAAGGGAAAGGCGGTGAGGGTGAAGCAAGAGAAACTCGGCTCCAGTGAAAAGGACCCATCATTGCATTCCAGAACGTAATTTGCATTTCATATGTAAATGAGGAGGCTTCCTAGAGGC
GTCCGCTCCCGGAGCCCGCGCCCCTCCACGCTGCCCCCTGCCTGTCCCCGGCCATGCTGTCCCTTCAGTACCCCGACGTGTACCGCGACGAGACCGCCGTAAGTATCTCTGCCTCCGCCC
cggccgccccgcAGCTGCCTGCGCCCCAGCCGCGCCTCGCGGCCAGCCCGGCTAGCTCAGGTCCGCTCCCGGAGCCCGCGCCCCTCCACGCTGCCCCCTGCCTGTCCCCGGCCATGCTGT
CTCTCCTACAGGCGGTCCTGCGAGCGCGGCCAAAGAGAGGCAGGGCGCTAGGGAAGGCGCGGGGACCCGGCCTCGGTGGAAGGACTTGTCCCCGGCGCAGAGGACGGGCGGGCGGCCGGG
CTCCATCAGCAAGGAAACCCTGGGGCTTCACTCTCCTACAGGCGGTCCTGCGAGCGCGGCCAAAGAGAGGCAGGGCGCTAGGGAAGGCGCGGGGACCCGGCCTCGGTGGAAGGACTTGTC
AGACACCGAAGCAGAGGATACAGGAGGATTAAAGGATTCAGGAAAGCAAGCAGCCCTCCGGAGAAGCTGTCGAAATTCAAGACTGGCAAGAGAAGCAAATTCAACCTCTCACACCGATCA
TTTCTCATTCCCTGAAAAGAAGAGATTGTTTCCCCAGGGAAGTGAAAATAATGAACTTTTGGAGGTACTGCTTTTTTGCTTTCACTCTGCTCAGCGTGGTCATTTTTGTGAGATTTTACA
ATTTTAAGTTTCCTTAATTTAAGGAACGTGCGCCCCCTAATTCTGCCGCGCCAGGAAGGAGGGCGATCTGGAGTGTTTAGAATACAATAGAGCCCAAGTAAGCGTTGAGGTTAAGTGCCT
TCAAAGGGAAGTAAGAAGATTCCAAGTCAATGTTGAAATACACATGCGAAGAGAGGAAGCTCTCGGCGGCTGTGCTAGCAATCTGGGGGAAAGCCCTGGGCTCGGCCAGGTGGTGTTGGC
GCTGCCGTGACACTCGGCCCTCCAGTGTTGCGGAGAGGCAAGAGCAGCGACCGCGGCACCTGTCCGCCCGGAGCTGGGAcgcgggcgcccgggcggccggACGAAGCGAGGAGGGACCGC
CGAGGTGCGCGTCTGTGCGGCTCAGCCTGGCGGGGGACGCGGGGAGAATGTGGACTGGGTAGAGATGAACGAGACTTTTCTCAGATGTTGGATATTTGCTTGGAAAAACGTGTGGGTACG
CTCCTTTGCATTGAAAGGAAAGTGCAAGTCTGGACATGTTTATCAAGAGGAAAAGTGACTTCTCAGTAATAGACTGTCAAATTCGGGCTGCTGCCCGAGTGTTCGCTTTGTTATGGCAGG
TGAAGTTCACCTTTGCCCCACCCAGTGTTTCCACAAAAAGGCAAGGTTCCAAGTATTCATATGAACAAGTGTTACTTTAGGACTTGGAGGGTTGGGGGTGGAGGATGTTTGCATAGTTGA
CATAATCGGAACTGAAGTCAGTAGCATCGCCCATTTGCCATTCACTGCAGTAGCAAAAGTAGTACTCTGTGGTGGGTTAATCGGTTTGAGGCAGCTCCTTAAATGAACATTTGTGTTTCA
TTTTTCTGTTATTTTCCCGAACATGAAAAGACGATAAAACTGAAATGGAAAAGGTAACTGACAAAAGTGTGCCTTACCTGTTTCCGCCCTGATTTCTGCTGATTCAAGACTATTCTGGCT
TCGCAGGCTCTAGAGTTCAGTTCAGGACCTGAATTGTTTGTGGAACACAGTTATTTAAACCTTTATTGCACAGTGCAGTGTGAGTCTGTCCAAACTCGGTGGGTATGTCCTCCAAGCAAT
CAAGGTGGAGTTGGCGAGACGCCGGCCCGGAGCCCTGGGGCCGGTTGGCGGGTGTGGCCTGCGGGGTCCCTCTTGGGGTACATGTCTGTTGCTTACTAAGGTAGGAAAGCGAGAGTCTAG
GCGTCCCCGCAGGACAGTGTGTCAGGCGGGCAGCTTGCCCCGCCGCCCCACCGGAGCGCGGAATCTGGGCGTCCCCACCAGTGCGGGGAGCCGGAAGGAGGAGCCATAGCTTGGAGTAGG
TACCAGAGGGCGGAAGTGCAGCAGGGTTCAGCTCCGACCTCCGCGCCGGTGCTTTTTGCGGCTGCGCGGGCTTCCTGGAGTCCTGCTACCGCGTCCCCGCAGGACAGTGTGTCAGGCGGG
AGCCCCAATAACTACGCTTTGACGCAAGATTCTCAGAAGAGGGTAGAAGCTATGAACTTGGAGAGGTTTGGTCGCGAGTTCAAGCGTACTGCCCCGTTGGCGCATGCTCAAGAGCGACTC
GTTTTATTAATACTGTTGTGTGATGCCAGGAAGAAAGGGATGTTGCGATCAAGCTCTAGGGAGGCAGTGTTTCAGTATTTTAAAAACTGTTTTTGTGGAACTGTTAAGTTAACCTCCCCA
CGGACTCGGAGTGCTAGATGTGTCCGCGTTCCCGTCTGCCCGGGCCAGAACCCCAGCCCTGCACACTTTCTCTGTCTGCTTGTCTAACTCTGGGGCTGTATTGGCCAAGGTTGCGGCACC
GTAGGAGTTTTTGTTCAGGGACCAGCGGAACGAGGCTTTCTGTCGTTAATAGGGTAAGGAGGGGTGGGATTAGGGTTCGCGGTGACTTGTTCCAGCGGCGCAGCGCTCGCGCTGCCTTGA
TCGCAGAGGATGTCCCGCCCGCTCCCTTCAGACGGGCGTAGCTGGCACCTTCCTGAGATATGCCTGCTTGCCCCCGATTTTTTTCTCCTTGCAGTGAGAACCTCCTCATGTGGCATCTTT
AAGAGAATAAGTAAAGATGCCACATGAGGAGGTTCTCACTGCAAGGAGAAAAAAATCGGGGGCAAGCAGGCATATCTCAGGAAGGTGCCAGCTACGCCCGTCTGAAGGGAGCGGGCGGGA
ACTTATTCTCTTCTTGGAAAATCCATGTGACCTCCCCGCGCTTAAAGTGTTTCCACGTTACAGGCGACTTAAAGGCAGCCCTGGAGCCTGACGTATAATTCGAGCGCCGATGCAGAAAGG
AAACACCTGACTCCTTTCTGCATCGGCGCTCGAATTATACGTCAGGCTCCAGGGCTGCCTTTAAGTCGCCTGTAACGTGGAAACACTTTAAGCGCGGGGAGGTCACATGGATTTTCCAAG
GGTCCTCTTTGGGTTCGCTGTACACCCGGAGCCCGAGGCTTGCGGCGACCACGAGGTGAGATACCGCGTAGTTAGAGACAGTCGGAGGCGGGGCCGGGAAGGTCGGGTTTGGTTCCTACA
CAGCAGAGGTGAACATTGGAGCGCCTGCTGTTCACTGGATGATTTGATGAATCAAACCTAAGAGACTTAAGAGAAAAGCTAACCTTTTAAACCGTAGAATGGACATTTTATCAAAATGAG
GAGGAGCAGATCTCAGAGCAGCCAACTGAAGCAAACGGACACAAGCGAGGAGGGCTCCCCGCGGGAGAATCCCCGAGAGGCAGAGGGCGAGCTCCCCGAGAGCGGTGGCCCCGCAGCCCC
GCTCCCCGAGAGCGGTGGCCCCGCAGCCCCCCCTGACGCCGAGCTGTCACCTCGCTGGAGCAGCAGTGCAGCGGCTGTGGCTGTGCAGCAGTGCCATGAAAATGATTCACCCCAATTAGA
GAACGCAGAGACGCCCGCCCGCAGTCCGGGGGAGGACGCTTCACCAGGTGCTGGCCACGAACAGGAGGCTTTCCTGGGTGTGAGGGGTGCGCCAGGGTCGCCCACCCAGGAGCGGCCCGC
GGGAGGACTAGGCGAGGCCCCTAACGGAGCCCCCAGTGTGTGTGCCGAAGAAGGCTCCCTGGGGCCCCGCAACGCCCGCAGCCAGCCCCCCAAGGGCGCGTCTGATTTGCCAGGTGAGCC
CGGCGGCAGTCGGCAAGCGTTCGATTCTCTGGCGTTGGATCGCGAGCGGTGTCTGCTTGTCCCGCCGAGGGCTCCCAGGACAGGGCAGGGATCTAGGGGGTTTGCGCACCTGCTTTTTAA
AATGATCTTTGTAGGCGATTGGTTGGCGCCGCAAAGCCATCCCGGCGGCTAAGGAGAGCGGGCAGGCAAGGAGATTCCGGGCCAGGGTCGCGGCGGCAGTCGGCAAGCGTTCGATTCTCT
CACTTCTCGGAGGCTCCGGCCCAGCATGGTCCTCGTGCCCAGCCTGCCACCACAGGAGCCAGGCAAGGGGGAAAAAGAGGTCACCGGTCGCTAGTGATGTTACATGGGCGCAGCCATCTT
TGACCTCTTTTTCCCCCTTGCCTGGCTCCTGTGGTGGCAGGCTGGGCACGAGGACCATGCTGGGCCGGAGCCTCCGAGAAGTGAGTGGAATTGGCCCGCTGAGGCCCCCGGGAGGGCGGA
CAAGATGCGTGGTAAGGCCCAGGGACTCTTTGTCAACGAAGTCCGTTAAACTTTCCGCCCTCCCGGGGGCCTCAGCGGGCCAATTCCACTCACTTCTCGGAGGCTCCGGCCCAGCATGGT
AAGTTTAACGGACTTCGTTGACAAAGAGTCCCTGGGCCTTACCACGCATCTTGGCCCACCTCGCTGCTTCCTCTAGAACTGAGTGGGGGATAAGTACCTTTCGATTCTTCGGGTGTACTC
CTGGGAAACAAACAAAACGACAACTTCTAGGGTGGAATAAAAAGGAAGATGGAAGGCAGTTTAGGTCATCAGCGCCTACTTCTTaccagaaatcacctggagcctccattaaaccatact
TTGAGCCACATTATTCTGCAGCCCCCGTATTTTCTTCCAGGCAGGCCCTTCCTGGTGTAGACAAGATCGGGCTTGAGTGACACTCCTCCCTGATGGCCTGCATCTGGTTTATACCCTGTA
ACTTGTTCCTCTATTAATGGGGTCCTTCAAAATCCAGCCTCAGATTCCCTGGTCCCGCAGCGGTGGCCTCACCTCTGGCGTGGCCGAGCTCACGTGGTCCGGCTTGTGCAAGTCCCAGGT
AGGAGCTCGCCGCGATGCCCCGCCCCACTCTCCACCCGCTGAATGCAGGGCGCATGCTGCTACTTGGCGGCTCAAGCCCCGCCCGCACCGTCCCCATTCTCTGACCGCCCCTCTCCCGGT
ACACTGCGCAGGCACAACAGAGCCGCTCCCCTCTCCTCGCCCCGCCACCGGGACGGAGAGCGCCCGCCGCTGCATTTCCGGCGACACCTCGCAGTCATTCCTGCGGCTTGCGCGCCCTTG
acccgggagAATGGTGTGCCCCGAGCCTACTTCCCGCGCAGTCCTCCAAGACGCGGCCTCCAGCAGGGGTCGCTGCTTCGCTGCCGCCCTGGCCTCGCGCCCCGCCCGACCCGCTCTCAC
TTCCCGCGCAGTCCTCCAAGACGCGGCCTCCAGCAGGGGTCGCTGCTTCGCTGCCGCCCTGGCCTCGCGCCCCGCCCGACCCGCTCTCACTGCGCCGGCGCCGGCGGAAGGGGCGGGGCG
cTGTCACTTCGCCTCTCCGCCCCGCCCACGCTCCCGCCGGGTCTCCCCGTGAGTGTCCCGTGTCCTGCCAGCCTCGGGACGCCCCGCGAGCTCAGGGCTGCGCAGGGACTGTGGTAATTG
CTCCCGCCGGGTCTCCCCGTGAGTGTCCCGTGTCCTGCCAGCCTCGGGACGCCCCGCGAGCTCAGGGCTGCGCAGGGACTGTGGTAATTGAGCGCGGCGAAGCCTTCCGTTCCTGCCTCC
CGCTCCTTTCCTTCTCTATGATAAACGTGATTTCCCACGCATGCTTTGCCCTTGCCTCATCCGTGAGCTGTGCACCACCGATTTGGAGGCCCTTGTGTGCTTGTTTACCTACGTCTCCCT
ATGGGCCCCGCCGCCAGGGGGCGCAGCGCTCCCTTCCCGGCCGTTCCACGGCGGTTCGCGGTTCCCGCTGCCCAGGAGCTGGAGGCGGGCCCGGCGCCTTGGGTGTGCACCCGGGCTGGC
TCGGAGCGGGAGCAGGGGGCGGGGACTGGAGGGAGATGCCGGGCGGCGAGCGGGAGGCCGGGGGAGCAGCCGCTCGGAGGAACGAAGCCTCCGGAGGCTGCAAATGGAGCGAggccggcc
cgccgggcgccgcgatggagcggccggggcggccggAAGGCTCTGCCGTACTCGCGGCGGCTTGGCGCTCGCGCTCGGCGGGGCTTTGGCGGGGCACTGCTCGGCGTGTGGAAGGGGGTG
ACGTGGTCCAGCTTGTGCAAGATCCAATTCCAACTCCGGGTTTCCGGCTTTTGGCCACTCAGGATTGGACCTGGGACTGGAGCTGGTCGGCCCTGCAGGTGCTGGGCCTGGGGACTGAGG
AAGCACAGAGATTCCCCGCCCGGTTCCCCGCCAACGGCGCTAGCCGCGATGCCCCGCCTCACTCCCCGCCCCCGGGATGCAGGGCGCGTGCTGGTAATCCGCGGCTCAAGCCCCGCCCCC
AGAGACCTGGCTGCTGTGTCCCGCGGCTTGCGCTCCGTAGTGGACTCCGCGGGCCTTCGGCAGGTCGGTGCAGGTCTTTGGAGAGTATTGTTTTTATTTTCTGCCACTTTTAACTTTTAG
GGATTATTTAGGAGTTTCACGGCCGTCTGCTTTTCGTCCCCCCGATTCAGCGGGCCTTTATGCCGTGTGGTCGGTGCTTTTCTCCTTGGGTATTTTCTGCTTGTCTTAAAAGAGGCTGTG
CAAGAATTGCCGCTTCCTTTTAGTTACTGTAAGTTCCTCCTCTGCCCCTGGTTTGTTTCCCGCGGCACTTCTGGATACCCCCAGGTCCCAGACCCTTCCAGACTCAAACCATGAACTTTC
GACTGTTGTTTGCCCAGCCTGGGCTGCAGAAAGCAGCAGTTAAAGTTCGTTTCTGGTCACTGCTCCAGGAAGCCACCTTACTCTGAGGGTCAAGAATTGCCGCTTCCTTTTAGTTACTGT
TGGGAGGAGCTGAACCTCCCAACCCGGGTTCACCTCCAAAGCACCGCCCCTGCGGGGGCGTTCTCGGGTACGCCGTAAAGTAGAGAGTATACTTAACAACCCGCCTCTGTCTTTACGGCA
ctgggcgccggggactctaatgaatccagactcggcccAGATACCGTGTGCAGAGGGACCACTCGCCGCCCACAACTGATCCCTGTCACTGACGACCTTTGCTGGCCCAGAGCGGCGGGG
agccgcccgtgcccgccgcggATGAACAGGCGGCTGCGAGCAGCCCCCGGAGCCGCGCAGCATCCGCGTATCCAGTGACGGTGGAAGCCACGCCCGCTCGAGAGCCGGGGGGctgtcctc
CGGCTGCGAGCAGCCCCCGGAGCCGCGCAGCATCCGCGTATCCAGTGACGGTGGAAGCCACGCCCGCTCGAGAGCCGGGGGGctgtcctcgccccccccacctttcccctccctccgacc
gctcgcgGGAGGCGCTGGGCGCCGGGGCTGGCGCGCTCTCCCGGGCTCACACACAGCCGCGCACGCACGCCCGGGGCCGCTCTCCGCGCCGGCCCTTGCTCCCCGCGCCCATGCGGACGG
GCACGCACGCCCGGGGCCGCTCTCCGCGCCGGCCCTTGCTCCCCGCGCCCATGCGGACGGACCGAGCGACGGAAGATGGCTGACGACTCCACGGGGCCCCGAGGATGCGGCCcggcggcg
TCTGCAAGAACAAGGGGCGGGACTGAGTTTGAGAAAAGAAAATCTGCAAACCTCCACAGGAGCCTCAGTGAAAGGCTGCATGCAGGGGAGGAAACCTTCAGGTTTTGGTCACCAGGAAGT
TGGAAAATTTAATTGAAGCAAATGAAATGCTCAGCCTCATAGGTAGTATGGCCCTGTGCCCTTTGAACCAGAAAGGCTGGGCCAGGAGGCCACAGAGGGCCCTAAGGGAAAACTCCCTTA
AACCCCTAGGCTTAGAACAAAGTCTTAGGCAAACCAGAAACATCTGAGAGGATGTAAGAAGTTCAGGTGTCAGGCATTAAAATTATGGTCGGTTGCTGTGCATCTCATTAGGGGAGAAAA
CATATGGAGGGTGGTATGGAACCTGCTCTCCTCCCGAGAGCACAGAAAGGCCATTCATTATCCCAAACAGATGACTTTGGTCAAAAATGCCTTTGGTCAAAATTTCCAAAGGAGGAAATC
AACAAGCTGTAGGTAAGGGAGATGCACAATTGGAGGCGTGCCGTTGACACGGGATCTTTCTCTTGTAACTGTCAGCATGACAGGTTACCTGTTTCAGTTTTTTCTGGGTTGCATGCCTAC
TTGCAATACTCGGTTTGCATGTGCTGAAAGTCATCTGTCTTCTGAGTCAACACTCCCGACCTGGTAAACAACCTGCTCAGGGCTCTGGTGAACAAGCTGTAGGTAAGGGAGATGCACAAT
TGTCATCGTAATGGAAATTCATTGCTGTAGCTATGGTAAATCGAGTTTTCTGCCTGTGCTGAATGCATTAGTCTAATGAGATGTTTGCAGCTGGAGCGCAGGGCTGCTGGAGACTAACTG
acacaGAGGCCTCGTTTTCTGCATGTAAAATGTGTGTGTTCTTTAAAAGCCAGTGGTTGGCTGGTTTTCCGGACATGATGTGGTTGAAGCTGTCATCGTAATGGAAATTCATTGCTGTAG
CGCCACTCGGGCCGGGGCGTTGGGAGCGGGAGTGCAGAGCGTGGTCGTGGCGGCGGCGGTGAGAAGAGCGAGGCGGAGGAGGGGGTGCCATGGCCGGGCAGCAGTTCCAGTACGATGACA
CGCAGGGGGAGGGAAAACTGAGCGGGGCGGGAACTATCTCCTCTCGCGAGAGCTggcgacggcggcggcagcggcagaggtggcggcggcgTGTCCGTGAGAGTGGCGTGGGGGCGGGGA
AACCGCCCGCGACCGCTGCTCCGGCGGGAAGCCTTCTCTGGGATCCTGTACGCCGACGCCCGGAATCCGGCGTGGTGCGCTGGGAAACTGAGCGGTGGAGGAAGGCGGAGCGGTTAGGGG
CGTGATCAACCAGGGCAATTAATCCAGAGGGCAGGACAGGCTGAGCCTCAGCTCTTCTCTGAATATCTGGGACCCCTGCGCAGCCAGGTGAACCGCCCGCGACCGCTGCTCCGGCGGGAA
ACAAGGAAGTCATTTCAATCAACAACTTCTGCTGCATTATTTTTCCAAGATGAACCGATACACAACCATGAGACAGTTGGGGGACGGCACGTATGGGAGTGTGCTTATGGGCAAGAGTAA
AACCTCTGTAATCTTGGGGGAGAGACTATATTTAATGATGACAAACCTGTCACCAGTGTAGCAACAACAGTGTGAGGACAAAAGCAAATAAAAATTAAGAAGCGTTCAAATTTATATTCA
GAGTATTACCAGTGAGTTATATGTGAACTTCATTTTACATAGACAAATGACTTACTGACAAATATTTAACACAATAGtatttatattatttataattttCCCTTTGCTCTAAGTTGCCAG
TTCCAAGGTCTGATTTGGAATAATGTAGATTATATTTAGTAAAAAAGGAATCATACAAGCCATTATGCCATTATTGAACATAAATAGCACAGTACCATGTAAATGAGGCATTTACCAAGT
CCAATCTCCGCCCGGAGACCGGTCCCTGACGCCGGTAGGGGAAGGACTGGAGGGAGGAGGGTCCCCGGAGGGGCGGAGCGGGCGGGAGTGGTCAGCCCGAGGGAAGGCGGTCGGTGTCTC
GCAGGCGCGGACAGGTAATCCCCAGCGGGCTGCAGGGCCACCACCCTCTGTCCGACCCAGCCGGAGCCCGACCTGCGAGGCTGGCCGGGCATGTCCCCTCGGCGCCCTGTGCTACCAGGG
TAATCAACTCCCCTAAACCCCAAGTCTAAATGGCACACTTGCTGCAGCTCAGCCGACAGTCCCCCGGCTCCATGAAGCCCCGCCCCGGGGAAGGCGGGGCCTGCGGGAATTGGCGGGGAT
TCTGCCCGGTCTGGGAACCATATTTTAATTAATCAAGACTTTGTAGAATGAATCGGAACAAAACCAAAACAAAATAAAGGGCAAACAAACCAACTTCTGACAAAGACCTGACTGAAAAGG
CGCTCCCCTTCGGCAGCAGTCCGCACAGGGTCTTCCACGACCTCCTGTCGGAGCAGCAGTTGCTGGAGGTGGAGGACTTGTCCCTGTCCCTCCTGCAGGGTGGAGGGCTGGGGCCTCTGT
GCTCCCTGGGGTGTGTGAGCCCGGTGATGGAGCCGGGCCCGACAGCCGCGCAGCGGAGGTGTTCGTTGCCGCCGTGGCTGCCGCTGGGGCTGCTGCTGTGGTCGGGGCTGGCCCTGGGCG
CTCCGCCCCGCCCCGCGCCTAACGCCGGCTGGAGAGCGCGCGGCCGCAGGGTAGGCGCCCTCCCGCACGCGCGAAGGCCTGCGGCCCGGAGGCAGCCGGCAGCCAATggggcggggcgcc
CGGAACTCCCAGAGGGTTGGGCGTTCAAGGGTCAGGACCCCCGAGATGCAATTGTCCAAAGCGGTGGGTGCTCGTGGTCACCGGCTGGCGAGCCTCGGCTACGGATACCCCAATGCACCA
TTCTTGCCGTGAAATATACGAATTCATTTTTATTACGAGCCGCACCGTCCTCACCATCACGCACGCACAGAGCCACACTCCCATATTCACACTTTCTAACTCGTAAGCTCCGACAGCGCC
TGCATTTTCTTTGGGAGCCGCTTGGAGGTTCATTAATATCATTAGCATTTAACCCCCTCCCTCTTCCCATCCCCTCCCCGCACATGGCTGACGTCAGACCCCGCCAGGAGTTGGGGGAAA
TCGGGGACCCTTCGCCGCTGCGTGCGCGGCTCTCCCCGGAAACCCGGACCTGGCCGCCTCTTCCCTCGGAAGATTTCCCAGCAATCTAGTTTTCCCACTCTGCGCTTGGGTTCCGGCAGC
GCGGAGCCCGTCTGCCTCTGAGACTGCGGTAGTGTTTTCCTTCTTTCCTTGGGAGACCAGCGGTCGGCAGAGATTGCCCACACTCTGCATGCCTATGTAGAGGGAGAGATCGAAGACTGA
AGTCCCCATATCCCGAAGTTGCCTTGCTGCTTGTGTTGTTTTCGCAGATAGCATTTTTGGCGCTCTGTGCGTTCCTTCCCTCCCCCTCCCCCTTTCACTCGCCCTCATTGTCCTGAGTCT
TTGAAAGTTGGGAGAATCGGAGATACTTCTGAGGACTGGTAATGAAGTCTCACTTAAGTGGGATGCAATTCCCGCCCTCCTACCCCCCTCCAAGAAGGAGGTTGTGTTTTCATTTTGTTT
CAGAGCGGACCCTGGCCCAGGACTGGGTTTCCCTTTAGGCTCGGGCCTACCCTGGCCCTCGCTGTTGGAATCTCCAGGAGGTAAAGCGACCTCGATTTTTGTTGCCCGCATTCCCGGGCG
TGAGTGTCCTTCCCAGGAGGCTCAGGAGGCCGTTTCTGTTGCATTCTGAGCCTCCGTTGCAAAAACTGAAGCCCGTGGGTCTCGGCAGGCCTCCTAGCTCGCTCGCCCCGGGACAGGCCC
GCTTCGCGTGCGGGGTGAACGCCCGCTCTACGTGCTCGTTCTCTTCGCGACCGCTGCGCGCGAGCCCCGTGTCCCCAcggcgggcagcagcggcggcggcggcggctgaacgcggagggg
AGTCCGCAGTGCCCCTCCCCAGCCTCGGCCGGGCCTCCCGGGAGCCGGGCGTGGCGTTCCAGCTAGTGAGCCGTTTCTCCCCTGGGCTCGGAGGCGGAAGCTTGAGGGGCGCGGGGAGGA
CTCTCCGTTTAACTTTCGCCCGCAATTCCCAAAGCCGCTAAAGCCGTTTCCGGCGCTCTACCCCGCCGCAGGCCGAGGCTGGCGCAGAGAGACAGGAAGCGCCAGCTCTGGGCGTCTGGG
GGCATTTGCTTAACCTTCTCCAGAAAGGCATTTTCAGGGGTTCACAGTGAGACGGTGCACAGGTTGGCACAGAGTTAGTAGGGGCAGTTTTGTTTCGATTTGCGGGCAAATCTCTAAGAT
ATGGGCCTACCATTTAGGGAGGTGTGACGAAGTGACACCACTCTTCCGTTAAAACCCGAGGGCCCATTGGGTCACCTCCATTTTATTCAGGTTTCGGAATCTCGGTCATGTGAGCTAACT
TAAAAGGCTCAAGAGTGGTTACCTGCCTACCCGTCATAATCACTTCCCAATTCCTTGAAAACTTCGGGTTCCTCGGCCGGCCGCCAGCGCCGGGCGGAGAATCGCCCTCCCTCCCACTGC
GGCTACTGGAGGTCACGTTCCCTAACTGATCCCTTGGTTCTCTCGGGTGGAGCCTTCAGCGTGCACGGCGGGGTTTGACTTTGCCACCGTCTCTCTTCTGGGTTCCAATAAAGTTTTCCT
CTTCCTCTCCTCGTACGGAGTTCAAGATGGCGGCCTCCTGGTCGCTCTTGGTTACCCTGCGCCCCTTAGCACAGAGCCCGCTGAGAGGGAGATGTGTTGGGTGCGGGGCCTGGGCCGCCG
CAGATGCCTCAGGTAAGTGAACCGGGTGTGTGCGGGCACGCGGGGCGCTGTCCATCCGAAGGAGGGAGAATGGCATTCGAGTTCTTGAAGAGTCTGCGGACGGACcatacacacacacac
TTTTTCAGAACCCTGGGCGGAAAGCGCGAGCGAGTTGGGCAGATGCCGGCGGCCGCGGTGCAGGAAGCGGTCGGCGTGTGCTCCTACGGGATGCAGCTCAGCTGGGACATCAACGATCCG
ATCTTTATAAAGGAGGGGGCAGCTGCCAGAGGTCGATGCTGCCGTTCGGGTGGAGAACGTTCAGCACCGCGGCCAAGGACAAGGCCCCGCCCGGGTCCATAACCATTGTCCCCAGCTTCC
TTCCTGGGACTGTGGTGGAGGGGGCGACCGGCCCCTGGAGCGTGGGCGCTAGCGAGGTAGGCGAGACAGGGCGGAGCCCCCCGGAGGTATATCTTTATAAAGGAGGGGGCAGCTGCCAGA
gccGCCCCTCTGGCTTTTTAAGGCGGGGCAAAAACTTGGAACAGCTACCACAAAGCGAACGCCTATCTGTTTGGAATTTCGCAAATAAGGAACGTTTAAATGACGTAGTTCACATCCTTT
GCCTATCTGTTTGGAATTTCGCAAATAAGGAACGTTTAAATGACGTAGTTCACATCCTTTGAGTGCTGGCTTTCTCTTAAAGGGTGAGTGCGTGCGCCCAGGTGGTTTGGCCTGTGTGCG
AAAACACAGAGCTCTAGTAAACTTCAGGGGGCGGATTCGTCAATTACAGTTGCGGAAGAAGACTCGACTCGAAGAGCGGTCCGCCACCAGGGCTCTTTCGGCAGCGCCCCCAGCGGGCGG
GGCTCTTTCGGCAGCGCCCCCAGCGGGCGGGGCTCTTGGGCGGGGAAGCAGGAGAGGGCCGACCGAGCGCAACAAAGCTGAGCGGCGCGTCGCTTCAGGAACGAAGAAGCCTCGTTATGC
TTTGTTGTCGTTGAGACTCTCGGGAGGGAGGAGGAGCCCAGCGGGGACAGCAGCGGGAGCCCGCCGAGTCCCGGCCCACGgcgcgcgcccggacacccacgcccgcagccccgcggagcc
TTCCTCGGGCGGGCTGCGGCGACGGCCCGAGCGCTTCTCCTTCGCCGAGGTTGCGCGCCCCCTCCTCGCCGTGCCCCGGGCCCGCGCGGGATCGTGCGTCGTCCCGCCGCGTCCCTGAAG
GGAAGGAAGCGAGGTAGGCGCCGGAGCCGTGCAGCGGGCGGCCGCCTTCCCGGTGACTCCGGATCTGCTTCCGAGCTGGGCCGGGCGCTTCCCTTTCCCCTCCCTGAGCCGCGGTGTGCG
TGGGGGGTGACGGGGGGTCGCGGAGGCGGCCAGGCTAGGAAAGGGGAGAAGAGCCGAAGACAGCACAGACTTGAGCGGCGGCGCCGCGGGAGGCACTAGAGCGGGCCCGAGCGAAACATA
AGGCACTAGAGCGGGCCCGAGCGAAACATAAACAAACGCACGCACACCCGAGCTCGGGCTCTGACCGCGGCTCGGCTGCGCCAGCTCCGGCCGCTGCCCGCTTTAAAggcgcggccgccc
GCGCGAGGCCGTCGATTCGCTCGCGGCTCCATCGCGGCCTGGCCGGGGGGCGGTGTCTGCTGCGCCAGGTTCGCTGGCCGCACGTCTTCAGGTCCTCCTGTTCCTGGGAGGCGGGCGCGG
CAGGACTGGGAGGTGGCGGCAGCGGGCGAGGACTCGCCGAGGACGGGGCTCCGGCCCGGGATAACCAACTCTCCTTCTCTCTTCTTTGGTGCTTCCCCAggcggcggcggcggcgcccgg
gaaacagaagctcagcaagtggctccaggttatacagAGCCCTAACCTGAGCCAGTAAATCCTTCTTACCCACAAGCATTAAGCTTCCGTCCTGCCTGCTGTTATTTAACAGAGGTGCTG
GGATCCGGCAGGGGAGCAACAAATGTGGTTCGGCAAATTGCTAAACGAAAAGCGGACACCCGCCCACGACGCCTGCTCTGATCTGACCTCCCGGCCTACAGCCCTCTCCAGGCTCCTCCC
GCCGCTACCCGGGGAGAGCCGGAGGATGAATTGAACCTCGCAGCCGCTGCTATCTCCAGTGCTCATCACAGGTGCTTTGGGTCAGGTCGGAAGCCTCCTTCCCTGAGCCCTCGCCAAGCT
CATTCCCCGGCCCGCCTCTCCCGCCCTGCAGCGGCCTGGCCCTGCGGTCTGGCTGCCGGGGCGGCGGCGGGAGGTAGTTTGTGTACGGTTACCATGGAGACGCTGGCTGCGGGGCGAAGT
CACAGCGTTTACTCTTGCGTATTAAGCCATCCCTTTTCTGAATTGTCCTTTAGAAAGAGGTACTTAATTGTAACATTTTGTGTTTTTTTCTAAGTGGTTGCAAATAGGAAACCATTTGAA
CCACCTTCATCCCCTTTGCCTCCTACTTAAAAGAGAGAGAAAGAAAAAAAACACATTTGACTCAGGGAAGAGATGATGTTGCCTGGAATAAGTGTGTCCTGCAAGCTCTATGACGTTATG
GCAACACGGAGGTCACGTTGCCTCCTCACAGTCGCTCCCGGTCAGCATCCGAAAACGCTCCCCAGATAGGGCGGGCTCCCGGGGAGCAGCGTCCCGGCCCTCCTGCGCCCCTCGGGGGAA
GCCGCGACCAGGACGAGGTACCTGGGCGAGGGGCTGAGCGGGCCGCTGGGTACCTGGGCGGGTGGGCACCCGGCCGAGCTGCCCTGTGCAACACGGAGGTCACGTTGCCTCCTCACAGTC
GCCCCCAAGGTGATTTTTCACCTCGCCGCGTCAGACCGCCAGTTCCCAGCCTCCGCGCCGGAGGGGCGGTGCTTTGCGGGGACGCGAGCCCGCATTGGCTTGCGTGGCCGCCAGGGCGGT
GATTCCCCTGTCCCTGAAGCCCGAAGACTCGTGCTGCACCTTCCTGACAGTGCACGCTCACCTCGCGGCCCTCCAGAGCCCATTCCGTACCTGAGAATTAGCTGTTCGTGGGGAACCTGG
GGTTGCAACTTTCAAACTTTGTTTTTCCAGAAAGAAGACTGCCCTTTCGTGTACAAGGAGAGGGTGAGAGGGTGACCTAGCTTGTAGATCGGCTGAAGGCACCAGTGGTTCCAAATGTCA
CAGCCTTTTGGGGCAGAGCACGGATTTGACAGCTCCACAACGTGAGGATATCCACTGACCCCGCGAGACGGAGGAGAACGCTTCCCCGAAATTCTCTGCCCACCAAAGCCAGCGCTGCAA
GACTACGGCTGCCCGAGACTGCCGCCCTCCGACAGCGCCCAAGCCTCCGGCCGCTGCGGCCAGTGGGCCAGGGTTCGGCGAGCCTTCCCTGCCGGCGCCGGCCGGCTGCTGAGGCGCTGG
CCCTGTGCCCTCTGGCTCGGCGGTGGTGGGCGAGGGCTCAGGGATCGGAGAAGTAGCGTCTTCCCGGGGGTGCCGAATTGGCGGGGCTGGGGGACGCTTTTTTTCACCGCCGCCCGCCGA
GGCGGCGGGGCCCGAGGCGCAAAGCCCGCCCTTCGCCCAGCCCCATCGGTGGGGATCAGCCCAGAGGGCGGGAGCAGGGAGTGGAGACGGGGTCCTCACCCCCAGCCCCTCCCCTTTCTC
CGCCCGGCACAAACCGGGAGCCGCCCCGGCCCCAGCGCCTTCTTCCCCGCCCAGGCAGACGCGACCCGCCGAGGCAAAGCCTTAGGAAAAAGCCCCGCCCTCTGGCAGGCTACCCTCCGG
GGACGTTTGGACTCTGTCCTGGAGAAGGGGAAGGAAAAAGTAAGACGTAGAAGTACACTGAGACTTCGTCACACATAAAACAAGCACGACAAAGAAAGAGGGCGCGAAGGGACTCCTGGA
AGAAATTGAGTCTACATTTAAGATCACCCTAAAAGTAGTGACGGCCTCTTCATTACTCCAAACCCCAGATTTAAGTCGGTAGGACGTCTTCGCGTTGACTTGTGGGGAATGTAGTTTCGA
agagagactccatctctaaacaaaaaccaaaaaaaCTAACTGGAAACTCCAAATCTATCCAATCAATTCATTTTATCGCCTTTAGTATCTTTATTAACTTAAGCTATTCATATTTCCTAG
aaaaaCTAACTGGAAACTCCAAATCTATCCAATCAATTCATTTTATCGCCTTTAGTATCTTTATTAACTTAAGCTATTCATATTTCCTAGAAAATGGATCCTCACTTCTTCACTTGGATA
TTATTAACTTAAGCTATTCATATTTCCTAGAAAATGGATCCTCACTTCTTCACTTGGATATAATAATATAGACTGCCGACATTCTGGGAACTGATCagtcttccagcttccagtgtggtg
AAAATGGATCCTCACTTCTTCACTTGGATATAATAATATAGACTGCCGACATTCTGGGAACTGATCagtcttccagcttccagtgtggtgccctccctcaattgtgctgagtgtccccca
AGTACCCATGTATGTACCGGGTGTTTTGCGTACGTATCCTAAGGCTAAACTGGAAGGTAGGTAGTGAAACCTAGGAGGTAGATGCAGAGACGGAGATGAGTAAACTCTCCTGACATTGTA
CTGAGAAGGTCGCTTGAGATTTAATTACATTGGTTTTGCAGATAGGAATAGAATGTAGCTGACGTTTGAGCACGTAGTTAGTGAAAACTTCACACTTCAAAGTATGCGAAAAGGAAGAAA
TAATTCCTAGCCTCACTTGGGGTCGGAAATGGGGACGTGGCTTCCTTCCGCGGGGGCAGCGGTGGGGTTGAGGATGGGGCCGGGCGTCGCGCCTCTGAGGTTGGCGGTGGGGCCGAGCTG
TCGTGGCCGGGCCGGGTGGGGAGCGCGCTGGGGGGAAGCGGACGCGCGGTTCCCAGTGGCTGCGGGGCTGGGGCCCCCCTCGAAGTGTTGCAAGTCGAGGTGCCTTTTAAAAGTGCATCG
AGTCGCTTTGAGGGCCAGGTTCCTTCGGCTTCCTCCCGACTCCCCTGCTTCCCCCCGTAGGATTCCCGTTGGTATCGTCCGAGCCCCACCTCCCTCCTCTTCGCCCCCGCACGCCGAAAA
AAGTCAGGGTGGGGGCCGTCCCTATCGCAGGCATGAGACAAGTCCAGCTGCGTCGTGTCTGGTAATCTGAGGGCAAGAAGAACGATTTGCAGAAGCTCCCAGTTTTCTTGGCTGTGGCAC
TAGCAAAATCAATCTTCAAGAAAAAAAGAAGGGGTCCTGCCGAAGATATAAGGAAGCTCCCTGGGGATCCCGCAGCACAGCACAAACTTAGTTCTTGAGAGCCGCACAAAACCAACTTCC
CCCTGCGGCTCTGATCCGGGCGGCGCCTCAGCTGCCCACACTATGTGGGCGGCAACGCACAAACTCCTTAACCACGTGGTGCCTCCATTCCCCTAGGGAGTCCCATCACAGGATAACTTC
CCCACGACGGAGGTTTCTCTGTGGTTACCTCAGCGGCGCTCTTCGCAATCTGAAAGTTGGGGCAGCTGAAGAGCCCCACCACCTTCACCTGCAGCGGCCGCTCCGGCAGCGACGGCGAGC
CGCACCTAGCGTGCGGGGGCCCGCACGGCTGCGGCCTTGCCATGGCCGCGCCCGGGGACGCCCGGTGACCCCAAACACTGCGCGTCGCTCCGGCAACCGCGCGGCCCCGCCTCCGCCGCT
CAAGCCCGCGTGGCTCAGGTCGGGCCCGACTCCCGCGTTCCCCCGGCAACCGGCCGGCTGTTCCCAATCAGGCGGGCCGCCAACCCGGAAAGGCGATCCGCTGCCGAAATCCGGGCGCCC
GTTGGCGGCCCGCCTGATTGGGAACAGCCGGCCGGTTGCCGGGGGAACGCGGGAGTCGGGCCCGACCTGAGCCACGCGGGCTTGGTGCCCACCTGTGCGCGCCGCCTGCGAAGAAGGAAC
GAAGGGAAGAGCGGGGCAGGGGAGGCGACTGCTGGGACCACCGGCGCTGGGGCCAGATGTGGACTTTGGAGGTTCGGGTTTTCCCTACACCCTGAGATCGTGGGGCGGGATAGGGGGAGG
CGTGCTGCACAATCTCACCTCCTCCAGCAAAGCCAGGTCGAAGCTCTCCTGGTTCAGAAAGTCTCCCAGGCGCCTCATGCGGTCGGCCCGGTGCTTGCTCAAGTACGGAATGCCCCTAAG
CTCGGGCGCCACCCTGCAGGCATGGGCGGGCCCAAGACTGTCCCCGCTGGAGGCGGTAGAGGGATCCAGAAGTAATGAGATGCTAATGAGTCGCGAATAAAgcccgggcggcgccccgcg
CAACAGGCCAGACCCACCCAGAGGCCCCAGAGCGGAACGGGGTGTCCGCAGCGCCACGCCCTCGGGCGCCACCCTGCAGGCATGGGCGGGCCCAAGACTGTCCCCGCTGGAGGCGGTAGA
CAGCGGACCTGGGACCGCGGCGGGGGCGGGTGGTCCTCGCCTTGCGGCGGGGAAAGAGCTAGCCTTGCACGCGCAAGCACCGGCAAGGAGCCCAGGCCGAGGGTGCGCGGTCCAGCACTG
GGCTTTTCCAAACCTCTTGAGGAGCCTGAGCGCCCTCTCGGCCCGGCGCTGGGAGGCTGCCAGCGGACCTGGGACCGCGGCGGGGGCGGGTGGTCCTCGCCTTGCGGCGGGGAAAGAGCT
GAACGCTTGAAATCAGGCTCTCCACACCATTGACTTGCAGATGCTTCTGTGAGAGCTGTGATGGCTAACTGATGTTTATAATGCCCTCCATCCAGGTAGCAAGATGTGTGTATGTCTTGT
GCCACCACCCACTCACCACGTGCCCCAGCCAACGCCACTTGGCCAGGAGCAGAGCTGACCTGTAAACACGTTTGACTGCTTGATTGGGCTCTTCTTATAAGCCAGCTCTGACTGGATTTT
AGAGCAACTGCAGAATTTAATTCTTTCAGCTCAACAGGAGCAAACAGAACACATTCAGAGCCTCAATATGATTGAAAGCCAGATGGGGCCCTCACAAACAGAGCCAGTGCACGTGATCAC
TGTACATAACATCAATTTCATGCCCGGTCCTAGCCAGGGAATCAGCATTGTGACTGCAGAGAGTTCCCAAAACATGACTGCAGACCAGGCTGCTAATCTTACCCTGCTCACGCAGCAGCC
GCGGTAGGTCTGCCGCGCCGACCCCTCCCCCGCCGTGTGCTCCCCAGTCGGGCCCGCGGGGCCTGGGCGGGGAGGTGGGGGTCTTTCCGCGCCACCTCTCCCTGCTGGGACCACCCGGGG
GTCTCCCGCCAGGCCGCCGGGTGAGTTGGCAGCGACCCGGACCCCACCGGGCGCCCCTGAGCGGTAGGTCTGCCGCGCCGACCCCTCCCCCGCCGTGTGCTCCCCAGTCGGGCCCGCGGG
CCCCTCCCCGCCGCTCTCGTGGCCCCCACCTCCAGGGGCGCCTCTGCGGGCCACGTGGTTCGGCGTCCGCGCGCAAGCGGCTCTTGGCGCCGCGCTTCCGGGTTGGCTGTGGCTGTGGCT
tctcgccccgccccgccccTCACCTCCCTTCCCCTCCCCGCCGCTCTCGTGGCCCCCACCTCCAGGGGCGCCTCTGCGGGCCACGTGGTTCGGCGTCCGCGCGCAAGCGGCTCTTGGCGC
GGAAAACTGACACTCAGTGAAGGACCGTCAGAGGGCCGGCTTCCAGGAAAATGGGCCGCAGCAGGCAGGGAAAACACAAGGATCTATCCTGCAACTCGGAGAACCCTTTTCAAAAGAAGC
TCTTTGGTAAGGATTGGAGGAAAACATGGGCGGAGAAAAAGTCGACGGATTAATTGAGTCTATTTATCTCCTCCCTCTCTTTGGAAAAAAGCGGAAGGTTTGGGATTGGGTAGCTTCTTT
TACCCAATCCCAAACCTTCCGCTTTTTTCCAAAGAGAGGGAGGAGATAAATAGACTCAATTAATCCGTCGACTTTTTCTCCGCCCATGTTTTCCTCCAATCCTTACCAAAGATGGTGCCC
GACCGCCCCAGGAGACTCGGCGAGAAAACCCCTCAGGCCCTGGACATCAAGTCCAGCCAGGAACAACACCCATTAGGCACTAAACCTATAGATGATCAGGTGTTTCCGGATCCCTGCGCC
GATCCGGAAACACCTGATCATCTATAGGTTTAGTGCCTAATGGGTGTTGTTCCTGGCTGGACTTGATGTCCAGGGCCTGAGGGGTTTTCTCGCCGAGTCTCCTGGGGCGGTCCGGAGGCT
CGTGCCCTGTTGTGGGGCCCCCATTTGCCGCCGCCATGCCCACGGCCGCCGCCCCCATCATCAGCTCGGTCCAGAAGCTGGTTCTGTATGAGACTAGAGCTGTGAGTACCCCCTCGCGGC
TTTGCTGCCCGGCAGGTGTCACTCATCCTTCACCCCTCCCCTCCCAGCTCACCCTCTTCGCCGCCTGGTCTCAGGGTCTTCTTCACTCCTTTCTACCTCTCCTTGTCTCTCTCCCATCCC
ATTCCTGGAAGTTCTGGACTGGAGGTGGTTGCTCTGGCTTCTCCTCCCTCCTAGGACCCTCAGATAGTGTTGGGGGCAGGGGGAGTGCGGCGGGGAGGGCACAGGATGGGCTGGCGAGGA
CGGAGCCGGCACAGCGACAGGCGCCCCGCGCTTGCCTCCTCCCCGGCCCGGCCGCCTCCTGCAGGCAGCTGCTCTGTTTGCGCGGGGAGCTCAGCCCGGCGCCCCGCCTCGGCGCCCATG
ACCAGCGACTTCCAGAAGTCCTGACGCCCCAGGTGAGTGGCCGAGTTCCCAGGGAACTTTGAGGATGTGGGGAGAGGAGGGGAGAAAGATATCCAGGGGACAGGTCTTTCCAGAAGAGGA
CGCCGCCCGCCCGGGTCGCCGCGCCACAGCCGCTGCGGATCATGGTGAGTGGGGCCGCGCGCCGCCACCGACACCGCCGCGCTTTCTTTCTCTCCTGGACCCACGCACCGGGCGGGAAAG
gcgcgccgggcgtgggtgtgggtgggggTAACCGGCGCGGGCGCCGAGATAGCGCCGGGCAGAGGGACCCGGCTACCCTGGACAGCGCATCGCCGCCCGCCCGGGTCGCCGCGCCACAGC
GTGGACGTTGAGCCGCCGCGCGAAACCGGCGCCGGCTGGACCTGCAAATCGCCGCCCGGCCGGCAGGGGACGCCGCGGACGCGAGGGCGAGGTCGGTCGCCCAGGAgggggcgcgcgagg
TGGGCAGCGGGTGGGTATTCCTGGGGCTCCGTGGACGTTGAGCCGCCGCGCGAAACCGGCGCCGGCTGGACCTGCAAATCGCCGCCCGGCCGGCAGGGGACGCCGCGGACGCGAGGGCGA
TTGAGACCTCTGACTGGCCAGGAATAGCTCCTGGGGCGGGGGGCAAGGATGGGACCATAGGCGGAAAGAGTCTCGCGGTCCCCCCTGCTTCTGGCGCGGGTCCCTGCGCCCGGTTGTGGA
AGGAAAGGGGGGAAGAGCGAGCTTCGGCCCCACTAATGGGGGAGTGGGCGGAGGCTGGATTTCCCACCTCGGCTGCACCTGGGCACTGGAGGCTGAAGAGGAAAGTGAGAATCTGAAGTT
TGCCCTCTCGCGCTTCCTGCCGCGCTGCACGCTGGGAGTGCAGGACCGCGAGGCCTCAAGGTATTTTGGAACTCATATTCTTTAGTCAACTAGGTCCTAAATGTTATAAACTATTATAAT
TATTATTAGAATAACTACTGTCGAGCTGAGAGCTTAAAAAAGTTTATCTAGGGAAAAAGGGAGAATTATAATAGTTTATAACATTTAGGACCTAGTTGACTAAAGAATATGAGTTCCAAA
GGTTCGGGTTCAGGGTCCGAATCGGACTCGGACAGTGAGAGCAGTCGGTGTCCGCTGCCAGCCGCCGACTCCCTCATGCACTTGACTAAATCGCCTTCATCAAAGCCGTCTCTAGCAGTG
GCAGTGGACTCGGCTCCGGAGGTGGCAGTTAAGGTAAGCACTTTTGCTACTAATGCAGTGTGGGAATTGTTGGCTTCAGCTCCAGAACTGCCAGCCGCTTGTTAGGTACCGGGTTACCTC
ATGGCCCGGGAGAGGCCGCCCGGGAGGGGCTGCGGCGTCCTGCGCCGGTGTCTACTCGGGGCTGTGCTGTTGTTCGGCCTgcggctctgcgcagagctgcggcgcgccgggcccgggtcc
TGTGGGGCTACATCCCTGCTGCCGGCCAGGCGCGGCCCGCGGGACCCCGAGTGTAGCGCCATGGCCCGGGAGAGGCCGCCCGGGAGGGGCTGCGGCGTCCTGCGCCGGTGTCTACTCGGG
GGGACCCTGTACAGCCGGGCCCTGGCACCTCCGGAGGGGCGGAGAGGGCCCCCTGTGACCGCGTTCGGCCCACCACCGTTCCAGCGGCGGGGCGCGCTCGGCAGGGCAGGATAAGGTTAC
TTGGAGGCCGGGGCGGAGGGCACCTCTTGAGGGACCCTGTACAGCCGGGCCCTGGCACCTCCGGAGGGGCGGAGAGGGCCCCCTGTGACCGCGTTCGGCCCACCACCGTTCCAGCGGCGG
GGCCACTGTGCCAGGACACACCACATTGCTCGCTCACTCCTCCTCCCTGGCAGCTGGTTATTCTTAGCCACAGATTGCTTGCCCTTTCAACTTAGTTTATTAGAGCTGTTTTGAGAGAGT
CCAAGACTGCTTTTTCAGAGACAGGTACTTGAATTCTTGCTTTCAGCTGAGGGGTCGTTCCGTCCATGCTCTGGGAGTTTGGGAGTGTGTCTGAATAGGGTCAGGGGACAGTGATGGACA
GAAAGGGAAGGGCTTGGCAGAGACAGCGCCATGGAGATGACAGGTTGAGGTCACTTGCTCCTTTCTCCGGGGCAATGGGTGACAGAGACAGCCATGCAGGCCAATGGAAAGGAAGACCAG
GGCTAACTGTGGGCAGCCAAACGAGGTTGGAAGTTGGACAGGCTCACCCATTATTCACCATACCTACAAATCAGCTGGAGAAAGCCCAGGCTGGCGGCCAGACAGAGGGCTCGTGGGCCA
CCGTTGCGGCGGGGTTCTCGCGCGGCGCTCGCGATCCGAAAACATCTCCACTTCCTCCTCACCCCGCGCAGTCGGGACACGGGCGTCCAGACGCCGGCCCCTAGCTGGGCTTCTCCTCTA
AGCTCGGCTAACTCGGCGCCCAGTGCACGGCCGCACCATGGGGTCCCGCCACTTCGAGGGGATTTATGACCACGTGGGGCACTTCGGCAGGTATGGGGGAGGGGCCCCGCGGCGCCACGC
GCGACCGCGGGCGCCGGGACCACAGCGCGCCGGGAAGGAGGCCGAGGCGGCAGGAAAAAAGCCGAAGATACTTGGGGGGACCGAGGGGCCAAGCGACGGAGGGAGGAACAGAATACAGCC
AACTTTTCCCAGGCGTCGGGGCTTCCCTCGAGCGTGGCGACCCCGCAGACATGGTGCCAAGAGCCAGGGTGGGCGGCGGGGCGGGTGGGAGAGCGGCGGCGCTGGGGGCGAGGGCACCAT
CCCGACTCCACCAGGCTCTGCACTCCATCTCCCAGCCGACCCCGCGCCGCGGAGGAGGCGAGCTTGGTGATGAGCTGCCCCAGCGGTAGGGGGCCTGGGGCGGAGAAGCCGCTACAGCCG
CGGCCGGGCGACGCTGACATCTGGCATCCCTGGGGTCTCAGAGACACGGGTGGACAGCGACGAGGGCCTTGTGGCCGCCGTGTGTACCCGTGCTTACCCTCTGTCCTCCCTACAGGCGCG
CTGGGGTCTCTGGGTGCCGCGGCCTCGGCTCTCCGGGGCGATGAGGGACTAGAGGCGCCCTGAGGCCCGCCTGCCTCCCGCGCTCTGGCCACCCCGGCGGGAAAAGGATCGGGCGGGCGG
ccgcgcctggcgcccgccgcTGAAGCGCAGGACGCGCCGCCGCCCGCGCTCACCGCCGTCCGCGCCAGCCGCCCCGAGCCGACTGCCCTTCTGCCCCCAAGATGTGGCACAGCGTCGGGC
AAACGCAGCTAGCCCATCAGGTCTCCTTCGAAGGGGGAAGGTACGCAATTCAGAATGTGAGAATGAGAAACCCGGGACGCCGGGCATACAACAGGGATGGGAGGACTGCATAGAGAAGCC
ACAGGGATGGGAGGACTGCATAGAGAAGCCAACGGGCCGGCCAGCCCGAAGGGCGGAGATCGCTGCTGGGGGCGGCGGTGCCCAGCGGGTCAGAGCCGTGGGGCTGGCGAGGACCCCAGG
CTACCCAGGGCCGGAGCGGCAACTCCGCAGCGGAGCTCTGCCTGCCCGCTGCGTTCCCCCAAGAGACTAGACCCCACAAACTCCTCCTCCACCGCGGTCCCAACTCGAGTCCCCCCGCCG
ACCGCGGTCCCAACTCGAGTCCCCCCGCCGTCTCCGAGCACTCGGAGGGCGCCCCTCTGGGACGGGACCGACGCCTCGGACCGGGCTGCGCCGCGGGAGTTCGAGGTACGCGACGGGGCC
GGAGGAGGGACTGAGCGGCGGCGGCCCCCGCGTCCCGTGCCTCTATGGGGGAAGCAGACAATGGATTATGATTTCAAGGCGAAGCTGGCGGCGGAGCGGGAGCGGGTGGAGGATTTGTTT
CATGGGGCGGGCCAGTGAGTTCGCTAATGAGCTCGAGGAAGCCACGGCGCGGCCCACCAGGTTCCAAAACAAGGAAATGAAGGAGGGAGGCGGGACTGGGGGTGCCTGCGGGAGCCGCCG
GCTTTGTGGGGGCGAGGCTGTGGTGGCCCGAGGTAACCTGGGAGCTGTATTTCTTACGCCGGCAAAACCGCCCAGGCCGCTGAGGCCTTCGCGACTTCATTTCCCAGGAGCCTCCGCGAC
ACGCAGGCGCGCATGCTTTGTGGGGGCGAGGCTGTGGTGGCCCGAGGTAACCTGGGAGCTGTATTTCTTACGCCGGCAAAACCGCCCAGGCCGCTGAGGCCTTCGCGACTTCATTTCCCA
ACCGCAGAAAGCACACTGGAACTTCGAGCTTTCTACCTTCACAGGAACCGGGAGCCGTGCGCTACCTGAGGGGGAGGGGCGGCCCTGGTACGCAGGCGCGCATGCTTTGTGGGGGCGAGG
GCAAGGTGCTGATTTAATGCTTTCCATACTCTCTGCGTGGGGCTAGTTACAGTGAAGTATCCCCTTCCCACTAGAGTAAGGCACTTCTTTCCAGTGTCTCCCCGAGAACCGCAGAAAGCA
AGCCAACCCTTCAGCAAGGTGCTGATTTAATGCTTTCCATACTCTCTGCGTGGGGCTAGTTACAGTGAAGTATCCCCTTCCCACTAGAGTAAGGCACTTCTTTCCAGTGTCTCCCCGAGA
ATGAGCAGCGGGACGGGGGGCGGGGCAATAGGCGGACCCACTGCCCTAGAAAAGAAACAAGCTGCGGTACAACTGTCCTCACCAGCCCTCGCCTCCCGAGTCACTGCAGCCAACCCTTCA
TGCATCGTAAAGAAAAAAGATCAACCTATCAGGAAGAACCGAGCACATCCAATCACCAATCAAGAGCGGGAAAGAAGCCAAAGCCTGGGGATACCCACGCACCAACGAGGACGTCATTCT
GCTGACTACAGCGCCAAGAAAATGATGATTGGCTGCTGGGGCTCAGAAGTTGCATGTTCTCCTCTGGCCAAGGCAGGCTCTAGGAAACTGCTGAAGGTTCAGTTTTTGAAATACGGTTTT
CAGCCTTTCCTCATTCCGTTCCCGCTCTCCCCACCCACTCTGCGTTCGATCCGAGGTTTCTAGTCCCCAGCTGGACATCACAGCACCAACTCCCACTCAGGAGCCGGCCAGAGCCCGAGC
TCCCACTCAGGAGCCGGCCAGAGCCCGAGCCGCAGCGCAGTGGGCAGCTCCCCGCGCTCTCCGCCAGGCCCTCGGCCAGCCAGCCGCCACTCGGCCGCGAGTGATTGACAGGCGGCAGCA
TATATAAGGGCGGTGCTCACGCAGCGCTCTCGCTTACACAGTATGGCCGGCGACATTAGCTAGCGCTCGCTCTACTCTCTCTAACGGGAAAGCAGCGGAATACAAGAGACTGAACTGTAT
AGCAGCGGAATACAAGAGACTGAACTGTATCTGCCTCTATTTCCAAAAGACTCACGTTCAACTTTCGCTCACACAAAGCCGGGAAAATTTTATTAGTCCtttttttaaaaaaagttaata
CTGAATGTGCCTTTAACTTGGCTTGGGGTACGTTGAATTGAGGATGAGCGCTCACACAATATTAAGAATTTCTTTCCAAGAAATGTGCTCGGGTCAAACACAAGGCCTTTCTGTCCATGA
GGGTCAAACACAAGGCCTTTCTGTCCATGATCCGCCTGAAACCATGGTTTCCTTGTTTTCGCCTTTATCCCTTCTGCCTTGCCAGTCCTCCCCGCCAGCGGGGCCGAGAGCCCGGCGACT
TCTCCACGTGGGTACCGGCGCTCTCGGCGCCCGTAGCCACCCGCCCGCCGGAAGCCGACATCTCGAGTTCTGGCAGAAGCAATTTGCGCGGCGAGGAGCGGAGCGGCAGGAACCCAATAA
GCGAGGAGCGGAGCGGCAGGAACCCAATAAGCTGCTTCGCCTCGGAGCTGAAGCCCGTACTCAAGATGGCGGCTCCGGGCGGGCGTGGCCAGTGACTAGAAGGCGAGGCGCCGCGGGACC
GTTACTTAAAAGTATTACCTCGCACCTGTAACTCCAGGAAAGAGCCGGGGCAAAAATCCGTAACCAAGACAACAGGGCGCGATTCCAATCAAGATGGCCGCCAGCGCCTCTAGACGCCCT
AAGATGGCCGCCAGCGCCTCTAGACGCCCTCTACGAGGCCGTCCCCGGAAGTGGCGTTACGCGCAGCTTCCGGTTCCGCCTGTTCCGGCGCACGTAATCGCCGAGGGCACGTGCATGCCC
ATGGACACTCTGGATCGAGTAGTGTAAGTGCGCTGGGTCTCAGCCCCGGGGAGCGTTGGGGTGAAAGGGTCCCGTGATGAGGGTGGTACTGTCTCGGCCTCTCACTCTTCCTGGTTACCC
GTCTCGGCCTCTCACTCTTCCTGGTTACCCCTCTAATTACCTGGGTGGGGGCCGATCGATCACCAGCCCGGGTCCTCCTCAGCGCGAGCTGCTTGCCAGGAGACAGTGGGGAAGCTCTCA
CGGGGCGGGGGGTGCTTTTAAGAACCGGCGGCTGGCAGTGGGCTCAGTCGGGGGTGCGGGGCTGTGACCTAGAGGCTTCAGTGTCGATCCCCGAGGTGTTCGcgcgcgccagctgtcctc
GCTGGCAGTGGGCTCAGTCGGGGGTGCGGGGCTGTGACCTAGAGGCTTCAGTGTCGATCCCCGAGGTGTTCGcgcgcgccagctgtcctcgcggccgcctgcgcgctggccgcctgcgcg
GCCGCCCTCGCCTCGGCCTCGTTAGCCCGCCAGGAGCCCCGCAGCTCCTCCGGGAGCCCGCTGGTAACTCGCGTCCCTCGCGCTTCTCCGGCGCCTGAGGGGCCCGCCTCGGGCCATGGT
CTGGTAACTCGCGTCCCTCGCGCTTCTCCGGCGCCTGAGGGGCCCGCCTCGGGCCATGGTGCTCTCCCAGGAGGAGCCGGACTCCGCGCGGGGCACGAGCGAGGCGCAGCCGCTcggccc
GACAGATCTCAGGGATTTCAGAAAGCTGTATAAGGACCAGCTCTTCAGGCTCCCTTCGCTCCCCAGGAGACCGGGGAGCCGGCGCGAGGCGCTACAGTGTAATTCTTGGCCCCTTTTCCT
CATAATGGTTTGGCCGCATTTTTACCTCTTGATTTCCCTGGTCCCAGGCTGCAACTTCAGCTCGCTCCGCCATGGGGCGCACGTCCGCCAGCCTCTGTGAGCTCAGCTAAGTATGATGCC
GGAGAGCGAGCGTCTTTTGCCACGAACACCTGCGGCGTGCCGAAGTTCCTCTTCTCTGCCCCGGTTCCGGGCGGTCCGCTGGGAGGTGGCGCCCGGAGGGACACCCGTGCCTGGGGTCGG
GGCCAGTGCTCTTCTCGGAGCTCCAGAAGTTCTGCTGAGAAGCGCGGCGGCAGCAAGACGACTTCTCCGGAGCCGCCGAGCTGGAGTTAGAGGTGGAGCTCCGTGGGGCCGGGCCCCCGG
GCGCCCCCCTCCCGCAAGCCCCTCGGAGCCCATCCATGAGATCGGTGCTCCGCCGCCCCTTCCGCTGCCCCTCACCCAGGTGACCGTGCCCGCCAGCCGAGTCATCGATcccgcgcgggc
ACCGTCTCAGCGGCTGCCCCCGCCTCCTCTGCTGGATGTGAAATGGCGGTCGGCGAGGCAAGTGTGAGCATCGCAGCTCCTGCCAATCCTGCATAGCCGCCAAAACGGCCCCGAACACTG
CACCGCGGCTCGCGCGGCACGTTCGGGAAGGGGGAACGCCAGGGCGGCCCTTTTATAGGCCGAAGCCCGCGCCCGCGCGCCCCCACCCTTCGCACCGCCCCCGGGCCACGCGCGGAGCCG
CCAACCCCTCGCAAAGCTGAGAAGAGCCGTGCGTGAATAAATCTCATTAAATGGCCCGGCGCAGACACTGCAGCAGCAAAGAGGAGGGGGCACCGCGGCTCGCGCGGCACGTTCGGGAAG
GACAGAATCTATACCGGCCACTGGGACACGTTGTGCTTTAACAAGATCGAAATTGATTGCTGCCAGCGTGTCCGTGTCGGCTGCTTCTTTTGGAGGGAGCCAGTGGGGGACGGGAGTCTC
TGAGGCCACCCCAAGTGTTTTGTAGAATTGGGCTGAAGAGGTTTCCTAGGCAGCCTCGCAGGCTGCACAGCACACCACCCCCGAGGTGCCCACGTGCAGCCCCGTGATTTGTTCTCCACT
GCATACCCACCTAAGTCTGAAGCTGAGAAAGCCCCAACAAAGCCTCCCTTGTTGGAAGCCGTGCAAAGACTTGGAAAGGAAGGACGGAGTCGCCCTCTTGGACATGCACAGGCAGGAAAT
TGATATCATTAAATGGATGGAGCGCTACCTTAGGGATGTAAGTACATTCCAAAAACCAGAGTTTGTTTTCTGGTGAGAAAGACAATGAGCTTATGAAGTTGTTTTATTAAAGAAACCCTG
GTTATTCGGAGTTGCCACTTGCCTGGTCTTATTTCTTCACCTCTGACCTATTTCCCAAAGCACGCTGTTTCTCCTTTACTGAAACATTCTGCCTCTACTTTCCTCTGTGTTCGTCTCCCC
CTGCCCACTCCTGGGCAGCTTCTTAGCTGGGTGGCGAAAACAAAAATGCCGCCTAATTGGTCACTGGCCCTTTCTCATGAATGAAGGAGGTTTCTGTTTTAAGAAATAAAGTGACTCCTC
AGGCGAGGGCACTGCGACTACACTGAGGTTCTGCCCACTCCTGGGCAGCTTCTTAGCTGGGTGGCGAAAACAAAAATGCCGCCTAATTGGTCACTGGCCCTTTCTCATGAATGAAGGAGG
ATTATCTGCCCACAATCCCCTCCTTTGGAGCTGCTAATGATTACTAATTCTTAACATTCGAGTTCAATCTCCTCCCGGAGACACCCTCCCAGGCGAGGGCACTGCGACTACACTGAGGTT
GAGGAGGTGGAAGAAGCTCGACTCCCTCTTCTTCCCCATTATCTGCCCACAATCCCCTCCTTTGGAGCTGCTAATGATTACTAATTCTTAACATTCGAGTTCAATCTCCTCCCGGAGACA
GGGGCCAAGGACTCACCGTCTTTGGAGGTGTGAACTCTTCGTCTCATACGGGGACCTTGCGTACGAGAGGAGGAACAGGTAAGCCCCCAAAGTCACAGAGTGCAGAGAGGGGGCAGCCAC
AGAGGGACGGCAGCCTGAACCAGAGCTCTGGGTACCGCTATGGCACAGACCCCACCCCTCAGCACTACCCCAGCTTCGGTGTGACCTCCATCCCCAACTACAACAACTTCCACGCAGCCG
TGGGGTCAAGGAACTGAACTTCCTCCTAACCATCTCCCCAGCCACTGCCTTTCCTCATGCCCCCTAATAGGCCTGAAATAGCCAACAGTGAGCCTTGTCAATTACTCCTCGTTTACTGTA
TGTATGCTGTTACAGAATTTTACGAGATACAGGCCTTATTCGAGGAAAGTTGCTGCATGGTGAACATTGTGCTCCGTGATGATGCTGTCATCCAGAACATATGGGGAACAAATGCGATTG
TGTGTGAGGGGCAGTGGGAGATTGGTGGAAAAGATATAGGCCACTGGTGTGGAAGGCTGGGAAGCCACGCTTCAGATCGGAGAAAGTTGCTAATCAGAGAAGCGGCGTTCTGGAGGTGGT
TGAGGAGCTGAGAAGGGAGGCTTACGTGAAGGGTAAGACTCGCATGGGCCTGGCCGGTGGACAAGATGTGGGAACTGCATGGACAGTTATGTGGAGGTGCATTCCATCCTGGCTGGAGAG
CAGTGAAATCACTCCACCTTAAAAGATCTATGTTCTGGTTTTGAGAACCTACTATATTGTAGACCTGTGCCAGAAGCCAGAAGAAGGCAATGGGAAGAATCAAAGAGATTCTTGGCCCCA
AAGAGTGAGCAGGAAAAATGCCATTCTTTGCTCTTAAGGATGAGACAAGCATAAAAAGAGAGGCAGACAGGCAGACCAGAAGGAAGAGATTGCTGACAAAATCATTGTCAGGAAAAGTGC
cgcccgccgcccggcggcgAGAGTAGAGGCGAGGTTGTTGTGCGAGCGGCGCGTCCTCTCCCGCCCGGGCGCGCCGCGCTTCTCCCAGCGCACCGAGGACCGCCCGGGCGCACACAAAgc
CGCGCTGGTGGCGGCGGCGCGTCGTTGCAGTTGCGCCATCTGTCAGGAGCGGAGCCGGCGAGGAGGGGGCTGCCGCGGGCGAGGAGGAGGGGTCGCCGCGAGCCGAAGGCCTTCGAGAcc
CCGCTGCCACAGTAACGCTCAACCCACTCGGCGGCCCCACCTACTGCCGTCCCGCCCACGCCCCAGGCGCCAATGGTTGCGGCTCGCAGCTCCCAAGGGGCTCTTTGATAGGGCAGCCGG
CTCTTTCTCCCGCCCTACTCCGCCACCTCACAACTCCACACAATCCTTAAAAACACACAGACCTCCTCCTCCAACCTCGCATTTTCTTGCACACCCTGCACCGCACGCACCCTGGGATGC
TAAGAGAGTGCCTTTTACAGGTTACCTTGCAAGCTGAAAGCTGTGCCTGCGGGTGTGTGCTTGTGTATGCGTGTTCCTTACTGTCAGTCCCTTGTGTGTCCCGGAGAGTTCTAAGATGAG
ACCTTCTCGCTTTCATCTAGCGCTGCACTCAATGGAGGGGCGGGCACCGCAGTGCTTAATGCTGTCTTAACTAGTGTAGGAAAACGGCTCAACCCACCGCTGCCGAAATGAAGTATAAGG
CGGTTCCCCACTTTCTGTTTTATTTTCCACCGTCTGATAAAGCAAAAAGAAGCGATCACATTACAAGTTCTTTGTCAGTTTTTCAGAATTAGGGGTGGGCAGGGCCTGAGCATTACCTTG
TGTGAATTCAGTTTCTTTAAAATTTGGGTTAATCTTAAAAAGAATGTATCTCCTTTTCCTGTTCTTTCTCTTTCTGTCTTCTTTTTTGGCGGGGGCGGGAGGACAGAGTAAGGTTCAGGA
AATCTGAGCTGGGGGAGTCAGGGTCCTTCGAGAGCCTGCCATTAATATGGAGGGGGAAAGCCAGGGCTAGGCTGCGATGGGTGCTGTTGGTGGGGGGGCCAGGCCTGCACTCTGTACGTG
GGGGGCCAGGCCTGCACTCTGTACGTGAGGGTGAAGCTGGAGAAGGAAGCAGCCTAGAGAGGACCCGGAGCAGGGCAAACACAGATGGAGAAGCTGAGGGCAAGGAAGGGAATGACGTGG
GACCCCACCCGTTGTCGGGGGCAGGCTCTGCTCTCCAGGAACAGGTAACACAGTCACTTAGAGAACAGTCACTACTTGCCCTGCCCTCCTGAGTCCCGGGAGGAAAGTGCTCGCCCATTC
GCAGGTTATTAGAAGAGTCCCATGAAAGTAAACAGGGTATTAAAACGGATCCTTAAAAATGAAAGTGCAGGCTGAAAGTTGGTAGTGTGGGAGGTAGAGGGTGTGTGTTCTTGTGCAGAG
GAGCGTGGGGTTTGCAGAGGAGACAGGGGAGCTTTGTGTACCCGGAGCAATGAACAAGCGGCGACTTCTCTACCCCTCAGGGTGGCTCCACGGTCCCAGCGACATGCAGGGGCTCCTCTT
TCCCAGCGACATGCAGGGGCTCCTCTTCTCCACTCTTCTGCTTGCTGGCCTGGCACAGGTAAGTCCTCTCCCCCGACTCTTTCCCTTCCGGAGGCTATGGCCATCCTTAGTTCTTCAGGC
CCTGCGTATGGGCTGGAAGACCTAGCTGACAGGCGAGGGGGCTCGCGGCGGCGGGCGGGTACCTGGTTGACCGCGGCGTGCTCCCTTAGTGCCAGGTCCCAGAAGCAGCAGCCGATCTGG
TCCAGCGGCCATGTTTCCTGCTTAATGTCCTATTCTCTTTCCTTCCTCTCCTCCGGTCGCAGTCGGCCAGTGCGGAAACCAGATCGGCTGCTGCTTCTGGGACCTGGCACTAAGGGAGCA
TTTCCGCACTGGCCGACTGCGACCGGAGGAGAGGAAGGAAAGAGAATAGGACATTAAGCAGGAAACATGGCCGCTGGATTCCGCGGCGACCAGGTCTCTACCCGCCCGGCGTAGCTTACC
CTACTGCCGCAAGCCTCTGCCGTCGCTAAGCACGTCTGTAGGTTCAGGCTAAGGTTTTCCGTCAGAAGGCCGCGCAAGTGCACTTGCGTGTCACCGTTACCGTAGCGACTGGGCTTCTGG
CTAGTTACCTGCCAGTTACCCCGGCCTCCGGAGCTGCCGATGCTCGAAGATGTTGACAAGGCAGCTAGGATATACAGTCCAGAAGCCCAGTCGCTACGGTAACGGTGACACGCAAGTGCA
TGGAATCTGAATAAACGGACTGATCCACCGCCCCGGGTGTTGAGGCTGTGAACAAAAATTAAACCTCTGATAGCCCACGAACAGCTTAACGACACATATTTTAAAATACCACTCCAAAGC
CCCGAACGGCCAGGGAGAGGAGGTGGCCTAGCGCTGGCGGGGCTCACCCCAATCCGTCTGCCTTTTGATGCCGTACTGTAAGCTCCGTCCATCTGTAGGTTCTTGAGCCAGAACCTCTGC
GAAAGGCGGACCTCAGTGTCTGAAAAGCCAGCTTAGAGTGGGAGGGCCTGGGAGTAGAAGGTAAAAAGGGAGTGGTGAGAATGAATGTGAGAAGGAAGCCAGGACAGCGCAGTCCCCAGT
GGGCACCCTGACCCTCTGCCTTCAGAGATCATCTACCTTTGGTTCCTGCCCTGGAATCCCTTTTCCACCCACTTTCCTGCAAACTAGCGGGGGCCACATAAAATATCTATGTAAATATAG
CTGGGTGAGGACTGGAGGGAGGAAGAGGGGTGGCCAGTGAATCTGAAGAGAAGATATTAGCACAAAGAGTGCAACAGTCTATCCCCCAGAAAAAACCCGAGAAACCTTGCTCAAGAAAGT
GTGCATTTCTGTATTTGATCTCCAACACATTTTGCTTTTTAAAGTTGAGTTCTGAAATTAGAGACAAGAGCAGATGGCAGTAGATTCACTCTAATTCAGGGAGTTATTAAGAAATTTTGA
ATTTTTTTACTATATAATTTGAAGCCTGCTTTAATGTCATCATCATAAACGGAAGGGTGGGTTGATGAGTTTACTCAGATTAGAGTGGTACAACCTTTGGGGCGGAGCCTCTGACTCTGA
GGAAGTCTCCAAGTCAAGGTAAGTTATACCTTCTGTTTAAGCTATTTCCAATGTCCTATTCTGTCTTTGGCTACAAACTGGTGTTTTCGAATGCCTTTAACTATTTATTTTAGAGGAGAA
AGAACTAGTTTTTTCCTGTGCCAGGGAGCTTTCTTCACCTTTAACTATAACTTTGCCATTTAAATTTTTACATATGAACCTCAGGTCACTCTTTGCATGAACTTGTATTTTTATGTGTTT
GATCCACCAGCGGTTCCATCCTACACTTGGGTGAGTTCTCAGCCACTTGCTGTGGCCTGTGGGAGAGGAGGGACTCATTCAGGCTCCTACTTCCTGAGTTGGTGCCAGACATCTGGTGGT
GCTGCCTCTAGAAGCAAGTCCGCTCGCTGCATGGAGAGGGAAACATGAGCATGCAGCAGGACTAGCTGTCACCTCCCGCCCGCCTGCCCAGAGAGGGCCAGAGCGTCGGGGAGGCAAGAT
AGATCACCTACCTTTCTAAAAATAGCAAAGAGGCCAGATGAGAACAAGCTTTCTTACCTGTCCCTAAACTACAAAGTGTCCTCAGCGAATCAGAAAGTATGACAGAGAAAAAAAAGAAGA
TAAAATCCCAATTCAGTTGGCTTGGAAATAGCCTAACTTTTGCTTCAGTGCGGCCTAGGAGGGAGCTTATGCCACTTAGAAGAATACATTTTGACAAATTTCCTTGCAATACGAATTTAA
AGTTAACGCTTTCTCCGCCCCGATGCACAAGTACCCCCCTCCCGTGTTAATTAATTCCAAACAAAGCAAGCCAATCAAGAAATGCATTATTATTTTCAAGCAGAGAGAGACGAGTGCCAT
GACATTAATTCTCGGTCTGAGGCTGATTTTCAAACCGTTTGCAAAGCGCGGCTCCATTGTTCGCCAGGCGCGCAGACCCCGCCCCCTGCTTTGTGTGCGGCGCGCGGATTGGCCGACGCG
CGCGGGGGCCGCGTCAGCGCCCGCGAGCCCATTCATCTGTGCACTTGGGCGTTGGACCCCGCATCTTATTAGCAACCAGGGAGATTTCTCCATTTTCCTCTTGTCTACAGTGCGGCTACA
TGCTCGACTTTTCCACCCTTTTTCCCTCCCTCCTGTGCTGCTGCTTTTTGATCTCTTCGACTAAAATTTTTTTATCCGGAGTGTATTTAATCGGTTCTGTTCTGTCCTCTCCACCACCCC
CCTTCCCGGCGCCCCCTCCTCTCCTCCCACCGGCCTGCCCTTCCCCGCGGGACTATCGCCCCCACGTTTCCCTCAGCCCTTTTCTCTCCCGGCCGagccgcggcggcagcagcagcagca
TGAGGTGGTTTGGTGGCCCCCTCCTCGCGAGTTGGTGCCGCTGCCACCTCCGATTCCGAGCTTTCGGCACCTCTGCCGGGTGGTACCGAGCCTTCCCGGCGCCCCCTCCTCTCCTCCCAC
GTCCACCCGGCTGCACGCTCCCTGGATCTACTTGCGCAGCGAAAGCTTGTCTTCTTCCTCATTTTAACACTGTGTATGGCGCCGCCTTGCGCAGGTTGTTCACCCTAACAGGGCCTCTAA
TGGGGGAGGGGAGCAGCGTGGGACGCCGAGGAGGGGTCCAGACCGCCAAGGCTACGAGGCGCCGACTGCGCAGGCTCGGGGACAGGCGCAACCACTGCGCGCAGACCTGAGGGGGAGAAC
GGCTTGATTTAAACTTCCTTAGGACATAATTTTAAGTCTATCCACTTGTTTTTCTCCTTCGAAATTCCCAGGAAACATGCTTTTCTGCAGTATTGATTTTGATTTACTGAGCCTTTAAAA
GACAGAAGCTCCTGGTGCTGGGAAGCCTTGCCGTTGGGAGTCTCCTGTATCTAGTCGCCAGAGTTGGGAGCTTGGATAGGTGGGTGCTTAAAACACATGCTTATACCCCTGTGACATTAA
GTCCAGGAAAAGAAAGGTAAGTTTTGCTAAGTACCTGTTACATCATGACACTTGTGAGAGTTGGTATGGGATCTGCTCTTTGTGCAGTGTCACTTATCACCTGTCTTCCACCTCTGCTTA
ACAAACACACTATATGTTACATGCATTTTAATTTACTTTGACAATTATCTCACAGGTTCTGTCTAGTTAGTACTAGTTAGTATCCTTCCCCATTGAGTTAGTATTTGATCTTATAACATG
CCGGCCCCCTCCCCTCCTTCCTCCGTCCGCCGTCCTCAATGTCTCCCCGGCGGGGAGGGGGCTGCCTGGGAGACACGCTGAGCGGCCCCCCCACGGAGGCCCTCCGGCTGCAGCAGCAGC
AGCGCCCGGCCCGGCGTCCCGCAGCCTCCACCAGCGGCGGCGGCCTGGAGGAgccgcgcacccgccgccgccccccgagcctcgcagccgccgccgccgcccggcACCCGAGGAGAGGGC
TCGGTGCAGCAGGTCCTGAGCCTCTGGGCCCACGGGACGGTGCTGAGGAACCTCACGGGTAATTGACGCGCCTGGGCTGGGGACGGGGATGCGGTCCGCCCCTCTCCTGTCTTCTCCTTC
GCGGTCCGCCCCTCTCCTGTCTTCTCCTTCCTCGGGAGGGGACACGCTCCTCGCCGCCCCACCCCCGTGCGCGCCCCGCTCGGAGCTCCAGGTCCCGGCGAGGAAGGTGTTAATCGGAGC
CCTTCCTAGTGAGCAGCTGCCCAGCTCCTGCTCAGTTTTGCCTCGGGGTAGCACCTCCAGCCACAGAAAGCAAGCCGGTAAGTCTCTCCAGGTAGGACTTGCTGCAACCCAGCTGCTGGA
CCTGGCGAAAGCAAGACGTGGAGGTTTTACCAGGGGTTAGTAGCTTCCTCTTGCTAACTTTTTATTGGGACAAAAGGCAAGATGGCACCATTCTGTTCTCAGATATTTGTCTAAATAAAG
ATTTAGATCACAGACAGAAAGAAACCAGGAAGTAAGGGGAAATTATTACAGTCTGTTCATAGCTCAGAATGTTAAAGGCAACAGCCTCTGCTGGTTGGTTATTCATTAGCAAAAAGGAGA
CCTGTTTCTCCAGGATGAAACAAAAGGAATATAGATTTTAGCGGCTGCTTTAACAGTTTGGTAAAGGATCTGGTCTATCTTGGGTGTGGGAGATGGGAGGGGTAAAGAGGTCAGAATACC
TCCCGGTTAATTTTGTGGTAGCCCTCGGGAAAGGCTACGTGCCTACAGGTCTCAGCTGTGCAGCAGCGGCACCGCTCCTGGACCCCTACTGCCTTCTGGGCTCCTAGGCTTGCGGAACAG
ATCAGGAGTCGCCGGCATTGGGGTACCAGGAGGACGCGAGCTGACTACCTGACTCCGGGCGGCGCAGGACGCCCGCCGCGCGAGGGGCGGGGGCTAAGCGTATCGAGGGGCGGTGCTCGA
CGGCCGAGGCGCTCCCTGGTGCTCCCCGCGCAGCCATGGCTCAGCACTTCTCCCTGGCCGCCTGCGACGTGGTCGGATTCGACCTGGACCACACTCTGTGTCGCTACAACCTGCCCGAGA
GCGCCCCGGTGAGTGGCGCGGGCTCCGGGGCGCACTGCGCGCAACCTCCATGGCGGCTGGGGCTTGAGTTTCCTCCAGGTTTGGGCAACGGCGGACGCTGCCCGGGGCCTGCGGCGGCCG
AGTGATTTAAAAAATGGGTTTCTACTAAAATGCACTCCAAAAGTTCTTTTTGCATCAGTCTGTGGATGATAGTCCCAATAAAACCATATTGTAAAAATTTGCCCTAATCCGAATTTCAGT
CCAGGAACTCCCAGCACGCAGGTAAGCGTACGCTTACTGGTGGACTTCCATGTTAACTTGCTTGGAAAGAAACTTTAAAGATTTAAATACTTGAGTTTTCTCAAGTATTAGAAGTATTAA
TTTATTTTTAAATAAGAAAACAAGGAAAAGGAGAGCCCAGCCCGATCTTGTGTGCCTACCCAATAGAACTTTCCACCATAATTAGTGCTTACCAACTTTGAGGGGAGGAGCTTAAGCTCA
AGGGGGTATCATCATTCCACCGTGAACCAGCCTGAACACTAGAGTATTAATTAATAAAATAGAATCACAGACAAAGACGGTCCTTGGTTAAAACTATTAATATATATTTAAGACAATGGG
GACCAGTGCCAAGGGCTCCGTGAAGAAACCGAGGCGACACAGGTGATGGCGAACACAGGTGGGGGCAGCCTGGAGACCGTTGCGGAGGGGGGTGCATCCCAGGATCCTGTCGACTGTGGC
CCCTCTCCCACTAGTCTGACTTCTTCCAAAATGAGCGGCCTGGATGGGGGCAACAAGCTCCCTCTCGCCCAAACCGGCGGCCTGGCTGCTCCCGACCATGCCTCAGGAGATCCGGACCGA
CGAGAGGGAGCTTGTTGCCCCCATCCAGGCCGCTCATTTTGGAAGAAGTCAGACTAGTGGGAGAGGGAGAGTTCCTTGTCCTCCGCAGCGGCCGAGCTCTGCCCGAAACGTCTAGCACCA
TTGTCTTCTTGTCACAAAAAGAATTTCGTCAGTCTGGAAGGGGAGTTTTACTTACGTAAATGGATGTAGACCAGACTCAAGCATGTAAGAACTGTGTTAATGTGGATTTCTAAGCCTCTG
TAGACAGTAACTCACCTTAAAGTAAATATTTTCAGAAACAATAGGTTAGGTGCCTTAGAAATTCATTCAGAGGCTTAGAAATCCACATTAACACAGTTCTTACATGCTTGAGTCTGGTCT
TGGTCAGAAATAATGATGCTGTGGGTTTGGAGGGGAGTGGTCCTCTTGACCCCATCCAGGCCGCTCATGTTGCTAACAGTCGGACCAACCGCAGGCGAACGCCCGTTTTCCTCAGAGGCC
AAATGTTAGTGAGACTGTAGGGTGGGCGGTGCGAGCGGCGGTTAGCTCCCAGTTCGGCCTCTGAGGAAAACGGGCGTTCGCCTGCGGTTGGTCCGACTGTTAGCAACATGAGCGGCCTGG
GCAGGCGAACGCCCGTTTTCCTCAGAGGCCGAACTGGGAGCTAACCGCCGCTCGCACCGCCCACCCTACAGTCTCACTAACATTTCAGCGGCGGTGTCGTCAGGACTGGAGATCTCACGG
AATTCACAGAAATAAAGCCCAGAGAATCCGGTTGGCTGGCAGGGAGCGGCGGAACCAATCCCGGGCTCAGCAAGTTCTCGCGATACCGTGAGATCTCCAGTCCTGACGACACCGCCGCTG
TCTCTGGGCTTTATTTCTGTGAATTTACCCATAGCAACAGTAATTTTACCTACGTAAATAAATGTCGATTGTGCTGAGTCTGGAAGCGCGGACGACCCACCTTGAGATGCATCTAGCGAC
accagaaaaacatttgttttcagacactggagagcaggcaCTGTTACGGCTGTGATTTTACAACTGCTCCTACATGCTGGGAGCAGTCGCTAGATGCATCTCAAGGTGGGTCGTCCGCGC
GACGACCCACCTTGAGATGCATCTAGCGACTGCTCCCAGCATGTAGGAGCAGTTGTAAAATCACAGCCGTAACAGtgcctgctctccagtgtctgaaaacaaatgtttttctggtcttca
AGAGGCTGCTGAGTAGCTTTTTTTCCCCAGTAACCGTAGAGGCAAGAATTGATATTTTTATGTCACTTTTACTAAGAAGGGGGGAAACATTTTGCTATTAATCTTAaagagaagtctttt
aaagcaaagtttggatttgaaccaaagattagttccagtttccagagccctcttctctccTCGACAGGCCTTCCCTAAAGCATCAAGAAGTTTATGCAAATTAGTGGTTCACCTGAGTGA
ACATTTAAAAAATTTAATAGTACCACTTCCTCTTGACCTGTTTGTAAGGAGTTCCTCTTAAATGCAATTTCTGAAAAAGAGAAGCATAAACTGAGACATCCACATTTTTTCCTTATTTGG
ATCTCTCATTCTAATGAATGGGTAAGTATCCTACAAATCTTTCACTTCTGTACAATCTAGGTCTGGTAGGTTACTTGCACACACTGGGTGGAGGTGGAAGGGGCAAAGTATTCCTGAGGT
GATGGCCCTGATCCTACCTCACATCTCCTTGGGGCCTGGTTGGACCTGGCTGAGCGTGTTTGAGCAGTGGCTGATTTTTGGAAAACAGGAGGACTCTTCTCCAGGAGGCTGTGACTACCA
GCCTCCAAAAGTTACCTTTCCTTTGGGTGTGATTCTCGAACCCGAAGCGTTTGAGTCCTAAGAAACTAGAACAAGTTAGAGCCAAAGAGGCCTGGCGGGCGGGGGTGCGGGTGGAGTCCG
GGCCGGGTGGCGTGGAAGGCCGAGCACAGCTGCGAGCGGCGAGTCCCGGGAGAGGAGGAGCGGGAGAAAGCGGGGCGGGCCTGCGGTCGGGGTTCGGCCGGGGGAGGGGGTCCCCGTTTC
CCGCCGGCCCGGCTCTCAGTAGCGTCGCCCGAGGCTGCAGCAGCGCATCCCGGGGCATGGCGCGGCGGGGGCGCGGAGGGCTCGGTTCGGAGGGGGCCGGGAGCCCGGGCGCCCTGGAGT
GAGGAGGACCGGGAGCTGGCTCTGGAGGCTGCGGAGGCGACGCCGGAGAGAACGAAGCCTCGGCTGGGAGCGGTAAGTGGAGGGGCGCGCAAGGGACGAGCTGGGGCGCGCGGCGCAACT
AGTTTGAAATTTTGGGTTCAACTAGCATTCTTTGAATAATCATGTATCCCCTTCTGTGCAGATCAGCTTGGTGGTCAGAGTCAGAATTTTACTCTCCTCCAGGCATTGACAGTGTTATGA
CATATCTGAAAGAAAAGAACATTGTATTGACGAGTAAATCAATACAGTATATTTGGTCTAATGTCCTGAAGGAGATCAGGCAGAGGAGAGAAGAGTCAGTGTGAACTAGGCTGGTGGCTC
GTAAGTAATCAGTTTTTTGATAATTATTTGGTTTTACTGTGATCTGGCTTAGTAACTAGGGTGGCTGCAATAGAGGAAAATCTGGTATTTCCCAGTTTTTCCAACTGGCGGCCGTGGGTC
AAGAAGGTTAGTTTCCTGGTTCGTTGTCAGATTGGTGGTAATAAAGGAACAAGGTCAACCTTCTGTCAGAGTTCCTGAATTGGGGGAGGAAGATAACTGGTGCCTCTGCCTTTGGAATGG
GATTCCTTACACTGGAAAATTCCTAGACTATTATTTGTATGAGTGAGAATTTCTTTTCTGATTTTCAATCCAAACCACATGGAAAGAAGGTTAAAATGGAGCCCGTGCACTTTGAATTTA
TTCTCAGCATTTAGGCTGCAGTATCACAGCCCAATTTCCACCAGTAGGAGGCATTATCTAAACATGTTGAGAAATATTCATTCCTAAGGAATGACATTGTTTCCTTATCTGGCTCAATTC
TTTTCAGGGCATTTTAAAATTCTTCCTTAATCAGAAAACTGTTATTGGCTACAGCTTCATGGCTCTGCTGACCGTGGGAAGTGAGCGTCTCTTTTCTGTTGTGGCTTTTAAGTGCCCCTG
CAGCACTGAGAATATGACCTATGGGCTGGTTTTCCTCTTTGCTCCTGCCTGGGTGTTACTGATCCTGGGATTCTTTCTGAACAATAGGTCGTGGAGACTCTTCACAGGCTGCTGTGTGAA
GCCAGCCTTCTCTGGAATGTTGTGTTGTGTTGGGCTGTGACTTCCATGGAATTCAATTCCTGTTTACCAAGGGCTCCCACTTATTTTATTTTAATATAGTATGTTGAAAAGAGTGGAAAA
AAGAAAAGCAATTCAATAGGCTCTTACAATTAGGTTTTGAGTTAGCCTTTGAAAAACAGGACGAGCAAAGAAAGATTTTATTTTTAGGCTTATCTGATAAGTTTCCTTTGTTGTTGTAGT
GTCTCCTGTTTCTACCTGGTTTGTTGTGAACCTGTGTTCTCCACATTTGTCCTGACTCTTCAGGTGAATAACTGAGCCTTTCACTTGGCTTTGCTGCAACCCTTCAGCTCTGTGCGTGGT
AAGGAATGCCTGGGTTGCAAATCTCACTAGACCCTGGGGACTCTGTTCCGTTCCAATACCTGGGTTTCCTACTTCAATCTTTTGGCTGGGGTGGGAGGCATGTACAATAACAGCTAATTT
ATGTTTTCTTGAGTGATTTCTGATTGATTTTAAAAACTGATGCTATAAGAATTTTTAGTGGAGGAAAGACAGTGTTCAGCGAAGTGAATCATAAATGACACATCTAGGAATAATTATGAT
GAAATTGAAGATCATATTCTTCATCTATCAAGCACTATGTCTCGCCCTGCACACCGAAGACCAGAATACCATAAAATAGTAAGATCTTTCTACAAAGAGATTTTTTCTACTTCAGAGAAA
GCTTTTATGGCTCTAGATTACAATTCATCCTTACAAATGAAGCAGTTATTTGATCCATGGCAAGTTACGTGGCTATAAGACAATCCTGTTGTTCATGGTTTTTTTCCCTCTTCAGCTCAG
GGTTTCTGTTTCTGATTTTAAAACAATGTCTTGGCCTGAGAACAAAACACCACTCTTGAACTCCCTCGGGCTAAAGAATTTTTTGAGTTGCAGTGCTTCAGGTCTGACTTCACATTATCA
CAAGCCCGCAGCACCTACGCCACGGCGTCAAACCGGAAACCAGAAAAGGTGAAGGCATCGGACGCCCCTCGCCCCAGCCCGGCCACCAGCGACACTATCCTTCACTGACGCGCGATGCCG
GCCTTTCAGCCCAGACTCATCGAGCGAGGATGCAGCGCTGAGAGGCTTCTAAGGCTCAGGCCCTGCAAAGCCCAGGAGCCGGCTGTAGGTGTCCTTGGCGAATGCCAGACCGCGCGCACC
CAAGCCGGGTCTGGCTTTGGGCCCTGGGCCTTCCAGCCGGGGACTCTGCGCCTGCGCCCGCCTGGCCGCCGCCCGCTCTCCCGGCGCGGCAGCTGTCTGGGCTGCTGCGCGCCGCCTAGG
TGTCTGGGCGATCTATGGGCAAGAGCAAGGGCCACGATGACAGATTACGGCGAGGAGCAGCGCAACGAGCTGGAGGCCCTGGAGTCCATCTACCCTGACTCCTTCACAGGTGACTCCCGC
CGCACGACTCGCTCCTCACAGCACAACTTGGATCAGTCTCAGACCCCTAAAGGTCTCTCGCATGGGGTCGCCATTCTTCCTACTTTGTGCTCAAGGCGCAGGATCTGGAGTTCTCGGTTT
TCAAGGCGCAGGATCTGGAGTTCTCGGTTTCCAAGCAAGACTGGTCGAGTCTAGGTCGGATTGGCTGCGATAGAACGAGGGGCAGGGGTTGTACCGAATCACAAAGCTAGGATTTTCATC
GCGGCAAAGTAACTTAACTGAGTTGCCTTCTTCCATATTTTCACGCCCCTTTCATCCAGAACATTTTTTTTCTTGAACTGCTTCCATGGAGGACTCAACCTCCCCGAAGCAAGAAAAAGA
AAACCAAGAAGAACTAGGGGAAACAAGGCGGCCATGGGAAGGAAAGACAGCAGCTTCTCCCCAATATTCTGAGCCTGAGTCGTCTGAGCCCTTGGAGGCGAAGCAGGGGCCAGAAACTGG
TGCCAGCGAGGCCCAAAGGGGAAGCCTAGCGGAGCTCAGTGTGGCAGCTGCTGGCCTCTGGGCCGGTAAGAATTGATGGTCCCCTCCCTTATTCCCCAGGCCCAAAGCTTTGACCCAGTT
GAAGGCCTGGCCTCAGTCATCAGGCCAGGAGAGGTACTGGACGCCGCGCACGCACTCGTCTGCCAGCGAGGCCCAAAGGGGAAGCCTAGCGGAGCTCAGTGTGGCAGCTGCTGGCCTCTG
ATTCTGGGATTACTTCTTTTCCGTGGGAGTAAGGAAGTGCTTTTGAATGAGGTACTGAGGGCCAAGGTGTTGGAAGTTCCTAATTCTTTCCTCGGTTAACTGTGAAACTCTGCGTATTGG
aaaaaaaaaaaGACTACATCTCCCAGAATGCACTGCATAGAGACCGGCGTGGAGCGGCGCATTCTGGGATTACTTCTTTTCCGTGGGAGTAAGGAAGTGCTTTTGAATGAGGTACTGAGG
GTCGTCCCTTTGCACACACGGAGGTCTACGGGCCGCAGAGTACCTACAGCATGGCCACCGCAAGCGCAACTAAAATCCAGGGCTTGTCGCAGGCACAGGCTCCTCCTTCGGTGGGTGGGA
CAAGCGCAACTAAAATCCAGGGCTTGTCGCAGGCACAGGCTCCTCCTTCGGTGGGTGGGACGGCGGCGCGCACTTTCTCTACGCCCCACTGCTAGGATGTGCGGCCACCACTCCTCCTcc
CCCTTCTGTTACCCGCCACACACGTCGCCGCTGGGGACTGGGAAATCAGGGCATCGGAGAGTGCCACATTAATGGGTAAGTTGGAGTGAACACGGGCTAGGTTGGGGGAGCCTCGGTTTT
GGTCCCTTTGGGAACTACTAGTTCCTGGGGCCACGGTTTTTATTTACCCCTTACTTTGCGAAGGTCTCTGGAACCTGGCGGTGCCGGGTGTTTCTCGTGTTTTCCCCAGGGCGACAGCGG
GGCCGCGGGCTAACAGTCCGCTGCGGCCCCGGGGCGCCTCTCGAGGCCACGCGACGGCCCGCACCGGCTCTTCCGCCCCGGGGTCTCCCCTGCTACTCCAGCGGCGGGGCCCCCAGCAAT
GGGTGCGGCGCGGGACAAGCGGGCAGCATGCTCAGGGCGGTCGGGAGCCTACTGCGCCTTGGCCGCGGGCTAACAGTCCGCTGCGGCCCCGGGGCGCCTCTCGAGGCCACGCGACGGCCC
CGCTGGCCGGGGGCGGAGACGGGGATAGCGAGCTGAGTGTGCGAGCGCCAGGGGTTCCAGCTGCACGTCCCAGGCTCTCCAGCGCGCGGCAGGCCGGGGCGGGACGAGGAGAGCTGCGGG
tgcctcaggcggtggtgagcctgtttcaaacagaggcaggctgCTTCCTGAGGAACCAGCCCCTCGGGGCTTGACGCCCTGATCCCGGGTCGCTGGCCGGGGGCGGAGACGGGGATAGCG
AAAAAATGTTGTCCTCAGAAGACTCTCCCAGACGACCACAAATCCAGGAGTGTGTTGGGTGAGTAAGTCTCAAAAAACACGTTTAGATTTCAAGATTGTCATGAGACTAGGACATATAAA
TACTAATTACCTGCTTTGTGATTATTCTTGCTACTTCACAGCCTTGCCAGACCCCTGATGACTTTGTGGCTGCCACTTCTCCGGGACATATCATAATTGGAGGTTTGTTTGCTATTCATG
GCTATCACATTATCTCTAACACTGGAGTGTTAAAAAGCCTGTGTTCTTATTGGTGAAATAACTGTTTTGACTATCATCAAGTATCTGAATACTGAGTGTTTCTGGCCTTTGACACTGTCC
ATTCTGCTTCAAAAGAAATGCCAACGTGACTCAGGGCCCTTGACATATCACTAGAGTAAAAAAGTACCATTACAGTGAAACTTGTGTTTATAATTCTATCAGCTTTTACATCACATGACT
TCTGAGTGTGAAAACGGTCCTCCGGCCAGCGCAGGTTGAGAGAACGGGAAGGAGGGGGAAGCTGTGGGCGCCCAGGGCGTGACAGGCGCAGGTGAGAAAGTGAGTTTCGCGGGAGCATCT
GCCGGGACCGCAGACAGGTGGAGAAACGCAGTCCCACCGCGGCCCACCGCGGCTCCCGGGCGGCCTGGGCTGTACCTGTGCGCGGCGTCCTTTCTGCGCTGAGCCAGGGCACCCCGGAGC
AGGATGGCCAAGGTCCCGGAGCTGGAAGACACCTTCCTGCAGGCGCAGCCTGCGCCCCAACTGTCCCCGGGGATCCAGGAAGACTGCTGTGTGCAGCTCCTGGGCAAGGGCTTGCTAGTC
TATCCGGAAGAAACAGTGTACCTGGCGGCCGAAGGGCAGCCCGGGGGCGAGCAGGGCGGCGGGGAGAAAGGCGAAGACCCGGAGCTGCCGGGGGCAGTGAAATCAGGTGAGTGCTCTGCC
tctctcCTATTTTGTCCTGGGAGATTCCTACTCGCGGTGCGAAGCCTCGGATCCGCTGGGAACCGCATAGTCTCCGGCACCCTTGGCCGCATGCTTGTCAGAGGTGGGCCCCGGGAAACA
AACCGCATAGTCTCCGGCACCCTTGGCCGCATGCTTGTCAGAGGTGGGCCCCGGGAAACACACTCGCTGCCCCTCCAACAAGCGTCCCTCGCTCCCCATTGGCCCCCCGGTCCCCGCCCC
CTGGATTCCGAGCCGCGGAGCGCGCTGGCTTTGCTCCGCCTGATGACTCCAGAGCGCGGGTCCAAGCGCCGCCCATGCAGCACCCCTGAGCTCCGGGGAAGGAGAGTTAATGAAAAAACA
CTTAACCGTCTCCGCTGCGGAGAGTCATGAGCTGTCTGGATGTTATGTACCAAGTCTATGGTCCTCCGCAGCCCTACTTCGCAGCCGCCTACACCCCCTACCACCAGGTACGTGTCTCCT
ATCTGCCATTGGTGAAGTGATGAAGAACATTTACTGTCTTATTCCGAAGCTTGTCAATTTTGCAACTCTTGGCTGCCTATGGATTTCTGTGGTGCAGTGTACAGTTTTAAATAGCTGCCT
GTATATCCTAATATAGCAAAACAAACAAAGCAAAATCCATCAGCTACTCCTCCAATTGAAGTGATGAAGCCCAAATAATTCATATAGCAAAATGGAGAAAATTAGACCGGCCATCTAAAA
GGTGGACGACCCACTGAAATGTTCCAGTTTCAGACTGCATGTGTCACACCCTTGCTGAAATACAATTCGTTTTCTTTAATTTCCATGTGAAGTGCACTTCTAAGAACTAACCTTTAGTCA
GATTTGGGTGCCTCTATTTTTCCAATAATTCTTTATTATAATAGTGCTACTGTTTGCTAAAGCATACGTGGTCAAAACCCAATTCCCTGCAGAGCTGAAAAGAGCTCAGAGAAGTAAGGT
GGGGTGTGGTTTGTAGCTCTCCGGCCTGCTGTTGGACTTAGGCTGTGACCCACAGAAGGACGCCAGAAAGTACTCAAGACATTCACGGTGCCCCGGTCAGCACTCGCCATGACGAAGACT
TCTATCATTATCTAAATGCAGGCATCTGAAAACCAGCAGTAATCCTGCCTCTGAAGTTTATCAGGAAAGGAGCTTAAAAGAGAACCAAATTCAGCCTGTGTTGGAACTCTCAGTCCCAGA
AACCTGCTCCTCCTTTTCTCAAGAGATAAGGTTGCAACTTCCTTGTTATATGCAAATGAAAAGAAAAGAGACTACAGCCATGGAAGTATTTCGCTAGATTTTCCTAGTATTTCATGCTTA
CCTGGAGGATCAAAGGTTGTTGCAGACTTTCTAGAATCTCAGAGACCTCAGGAGCAAAATTACAACACACTTTTCCTTTCTACTGTTCATGCCCTAAGCACACCCATGATCTGGTTTATC
AAACCCTGGAGGGGGCAGCCTCCCAAGGCACCGCCGCGGGCTCAGCCCATCTAGGAATGACTCCCGCACCACGCGGCGAGGGGCGGGTCCGGCGGCGAGGTGTCCTGCTGCCTAGCAGGT
GGCGGCGAGGTGTCCTGCTGCCTAGCAGGTTCACGTGTACTGGTGCAGGTGGGGAGGAAGGCAAGGAAGGAGCGCAGCAGGGCGCGCCAGATACGTGGAGGGGAGCGCGGGCGGCGCCTC
gAGACGCCCCCGCAGGGCTGGGCTGAAAGCCGCCCCAATGGGATTCGGTGCGGGGCAGCGACTGCGCCCCGTCCCGGCGCCGCGCTCGTCCGCAGAGGAGGCGGCCCGGCCCGGGCAGCT
CGCAGAGGAGGCGGCCCGGCCCGGGCAGCTGCGGCTCGGGATCCGTCGAGGGGAGGCCGAGCTTGCCAAGCTGGCGCCCAGCGGGGTCATGGTgcccggcgcccgcggcggcggcgcact
AGTCCCAGCAGTTCCCTTCGTGCGCGGGGGGCGGCGAGGGTCTTCAGCAGTCGGGAGAGGCCCTTGACGGCGCCATGTCGGCGGGCGGTCCATGCCCAGCAGCAGCCGGAGGGGGCCCAG
TGGGACTGACTGAGTCTTCCGTGTGTCGCCGCCGTTGCCGCCTCAGCTTCAGCCTCGTTACTCCTGCGGTTCTGTGACTGTGCTGCTGGCGTTAACGGCGCGAGGTGAAGGGAGGTGACG
TTTCCAACCAGGGTGCAGAAACCACGCGCCTCCGTTTCTCAGGGATTCAAGCCGTAGTTTGCCAGTTGTTAATATGGCCGCTGACAGGCCGCTCCCAAGCTGAGGCCTTTCATAGGCCAA
CCTAGATGCCACCGCAGCAACTTTCTGGGAGGATTTTGGAACGGCTCCCGCCAACTGTTAAGTCAAACCGGCGGAAATCCTTCCTTTCTGCGACGTGGACACCTTTCTCATCCTCGGGCC
AGGACACTTCTACTCCTCAGAAACCGTTTCTGTCGGGGCCGTGAGAGGAGACAGTATAAGACTTCCTGGACCCAAGGGACGCCGGGTCCCCTGGAAGCGCCCATCGCATTGAAGACCACG
TGTGCCTTGCTGGGGTCCCATTCAGACAAGTCCCGGGTCGTTCGCTCATCGCCCTCCACGCGACCAGGGGGCGCCCGCGGTATCGGCCCGGCTAGTTCGCAGGCGTGCGCCTTCCCTCAC
GGGGTTCGGGCTCGGGGGGCGGGGGGACGCGGAGCGATGGCCCGCGCCGGCCGCAGGGGCGGATAAAAAGCCGTCGCGCTGCGGGAGTGGGCGGGAGGGAGAGGGGGTGTCTGAGGGCCA
GGATAAAAAGCCGTCGCGCTGCGGGAGTGGGCGGGAGGGAGAGGGGGTGTCTGAGGGCCACAAGAGTATGACGGGGCTGTACGAGCTGGTGTGGCGGGTGCTGCACGCGCTGCTCTGTCT
CTCTCCGGGTTCACCCTCGGTCTCTCACTCCGTGAGACACAGACGGTAGCTTTCCGACCGAGCGGGGCACAGGCTGAGGCGGCGCCAGCACAACTGCCGCCGCGCGCCCCGAGGAGACCC
GGGCACGAGGAAACAAGGAGAAATCAGGACTCCTTCCCCGGAACCGACCGGCAGCTCCGCGCCCCCGCGCGACACCCTTCGCAGCCACTTCGCGGGGCGGGCCAGGACTTGGGGACGCGG
CTGCGCGTTCCCGGGCCCGGAACCGGCACACGATGCACCCGGCTGCGTTCTGATCGCCGCCGCGCCTCAGCCTCTGCCGCGATGATCCCCCCTGAGCAGCCGCAGCAGCAGCTGCAGCCG
CGCGCCTCAGCCTCTGCCGCGATGATCCCCCCTGAGCAGCCGCAGCAGCAGCTGCAGCCGCCGTCGCCAGCCCCGCCGAACCATGTGGTGACCACCATCGAGAACCTGCCGGCCGAGGGC
TTCCTGCAGTAACTATTTTAGCTCTTCAACATCTTCACCATTAATATTCAATTATCTCTAAGCCTGAAGATGCATGAATCTTTAACAAAAGCTTTCCACCACCTCAAGTTTACTTATTTT
TTTCATTTATCTACCATATACTGTTTTAAATTAAAAACAAAAGATGAAGCACAAAGTGTTAATGACTTTTCCATACCTAAAGTAAGAAGTTCTAAAGTTTGGTTGTGATAAGACTGAGAC
TCCCCAGCTAAACACCCGTAAGACTTCATACAACACAATACTCTATACTGTGATGATCACAGCTGCCAAGGTAAGAAACAGATTTCGCTGACTTTGGTAATTCTTACTTTCTATAATTCT
TAATTCCTATAATTTCTATAATCTGAACTTTTAAAATGAGTTAATTTTATGAATATCAGTTCAATCTTAGGCAATAAAATGACATGACAAAGTGCTTAAATTTATAAATGCTTATCCATT
TCTACTCAACTCGCAGGGCGGGAGGATGGAGACAGAGGGATGCGGCGGGAGGGCGGGACAGCCCAGTCGCCGCCAAGGAGGCGAAGCGGGGTCGGGGTAGCTCAcccgccccccgcagtc
CACGTGTCTTCACAGAGGTGCCCGGAGGGAGGGCGTGAGGGATTACCCAAGGGAGGGGCGAGTATCGCAAAATAGGCCAAGTCGCTGCCCTCTACTCAACTCGCAGGGCGGGAGGATGGA
TTTCTGCCCCTAAAGTAATCTATAAACGAAGGAATACAGATGAGGATTTAAATCCCAATCCTAATTCCAAGGGAGGCTGGAAGCCCCCTCAGCCGCGCCCTGGCTTGGCTTTTTCATCTC
GGGCCTTTTCCGGTGCACATCCCGGTGCTATATTCTGGTGCCTGTGTTGCCCCCACGCCCCCATTAAATTAGTAAAGGAAAACCACCCCTTTTCTGCCCCTAAAGTAATCTATAAACGAA
TAGAAGCAGATGGGAAAGTTCAAGGAAACACCCCCTGCAACAGAGGAAAAGTACTCGGATCTAGATTGCTATGATGGTGTCCTTGCTGGAGTCCTGATAAGCAGCCCTGTCAGGGGGAAA
GATGATGACAAACTACACCCTGATTTATTTTTATTCACTGTGAGTCATTTGCTAGTCTTATTTTATAGATAATATTTTATACCTCTTGCTTAGAAGCAGATGGGAAAGTTCAAGGAAACA
CCAGTGCTGCAGTGTGTCCGGGCTGTGTGGGATGCAAAGTGTGTGCAGGAAATACAGTCACACTGTGGTTTTACACGGAAGCTCAGGTTGCCTCTTATGAATATGTATGATGGGGCTGGA
AGATACTTCTTGAGCTGTCATAAGGCCTATGGAGAACATCCAGTCAATGTGTAGGTTAAGTTGTCAATGAACAATTATGGTTCTTCTGAGCCATGTTTTAAAGCAAGGCATTGTGCCCCT
CCAAAACACCCACACGAAGCCAACTGGAGGGGCGGGCGTCGGCCGGATCGCGCCCTCCCGCCGCAGCCACGCCTccccgccgcggccacgccccctccgcccctctccgcgccgccgccg
gcggcctccgcgcgggccTCCCAGCCCTTATTCCACTCACTTTGTTCTCCGCCTTTGTCCTAATCCACACCAGCAGGTGGAGCCGCAGTTAAAGTTTCCGAGTCCATTCCGGGAGCGGGA
CCAATCGAGGGCAACGCTGCTACTTATCAGAGCAGAATGGGCTGTAGTTTAGTGAAATAGGAAAGCTGCAAAACACTGTGGAGTGCTCCCGTGTAAATAAAAAGAGGAAAAAAGTTTCTC
GTGTAAATAAAAAGAGGAAAAAAGTTTCTCAAGTCGCCGCTGCACGACGTCTGGCCGGCGCTGGAGCGGGGGTCTGCGCTCTCCCGAGCGGCCGCGCGCTGGACTTTATTGTGCCGCAAC
GAATATTTCAACATGTTCCCCAGTGAAGTGCTTACAATTTTTGATAGTGCACTGCGAAGGTCAGCCTTGACAATTCTCCAGTCCCTTTCTCAGCCTGAGGCTGTTTCCATGAAACAGAAT
TATGTTTCGGAATACCATAAGAATGATATTCTTCTAATCTTGAAGGAAAGGGATGAAGATGCTCATTACCCAGTTGTGGTTAATGCCATGACTCTGTTTGAGACCAACATGGAAATCGGG
AAGTACATGTACTGTGACTGTAACAGATAATTCAGATTTCATTAAGATTTGAATTCAGATATTATTTTGTGATTATAGTATGACCCAAAGCCAGTGTGATTTATAACCAATCGTTTTTGT
ATGCAGGGTTAATATGAAGGAAATTTGGGGAAAAGATGGGAAATGCTTTGAACTATTTTGGATTTTGATAATCAGTACCAACATAGTTCTTTGACTTACATTTGACTTCACTCATTTTTG
TTGCGCCGGAGACGAACCCGCTGCCTGGCTGGAGCTCTCTGGGCCCTTCGGCCTCGGGAGCAACGCGTTCCCGGCGACTTCTGACACAGCCAGTAAGTGATAGCCGCCTCCTCCTTTCGC
CTAGGCCGCCCGACACAGCCCGCGCGTCCCCGCGGCCGGTGGCGCCTCGAGCGGCCACGTGCACGCGCGCACTCCGCCTCACCAGCCTTCTTGCGCCGGAGACGAACCCGCTGCCTGGCT
CCCTGCTCTGGCCACTTAGCCTGAGGTCACTGCTCGGGTCCCGCCCCTCTCCCCGCCCGGGACCCTCCTGgctccgccccaatccgcccgctccgctccaccccgccccgctGCCTCGTC
acagaagagatcctctgtggccttgggttaggcaaattccttggacagacaaaaaacaAACCCTAAGATCCGATCTGAGCCGCCGCACAACCCTGCTCTGGCCACTTAGCCTGAGGTCAC
GGGTGACCCGGGGGTCGCGGGTGGGACGGCGCCTGCGGCCGAGTCTGGGGGGCGCCGGGTGTCGGGTCGGGAAGCGGCCGCCGCGACTCTTGCCTCCCGGGCGTCGTTGCTCCACGGGCC
cccccggccgccgccgcccAACCCCGGGCATCTGCCCCGCGCCGTTGTCCCCGCGGCTTCGGGCCGGCGGGACCGCCCCGTCCCTTCCAGGGGTGACCCGGGGGTCGCGGGTGGGACGGC
gctgggcggggcTTGGCTGCGGGGAAATGACGTCGCCGTCCCCGCGCGCGCCCTGGTAACGGCGGCTCCCGCGTCCTCCTCCATGTCCCCGCCTATCCCCGCCGCAGCCCGCCCCGTCTC
TCGCTGCACGGGGATCGCCGCCAGGGCTGGGCTGCTGGATCCCCGCCACACGGGGGAAGCACTGGCGGCACGATCCCGGATCGACCTCGCGAGGCGCCCGCACTGGCCGCGGGGCTGCGG
ACTATTTAGAACAGAAATGTGCATGCGTTGAGTACAAAGCGAAGACAGCATTGGGCGGTGGGATGCGTGCTGAAGAGGGATAGCTAATGTTTGGCAAGTGTCAAAAACAAATGGCCATTG
TATTTAGCATAATGATGGACCAAAACAAAAGAAGAAATCATTTCACTCATGCTTAGGTAAGACATTTCCATCTTTCTTAAATCTTTGTGTGTCTATTTTTGTGTTCATAGCAACCGGCAG
TCATTTTTAAAAGGGTACACAAAAAAATCTCAATTCCAAAGAATTTGGATCAGCCAAGAGAAGGCATGGGAAAATATCAAATGTTTGTATGATTACCTGGGCAACCTTTTCTGTGCTATG
tgagcctgaagatgtattttctccactgtgctgtgctgcctttcATGCAAAGCTCAGGGCATACCAGGCTATGATTCACTCACATGAAAAAATCAGAGGTCTGAGTAAATCTCACAGTGC
AAGTTGACGAGTCTCCCGCCCACGCTGCGCCCCTCCTGCCCAGAGGTGCGCTGCCCCTCCCCGAGGTGCTCGCGCGCTGCCCTGACCCCTTCCTGCGCGGGACACCCCTCCCCTACCCAC
CCCGCAGGTCGGCGCGCTCGCCCACCTGAGCCGCGCCGGGGCTGCGGGACCGTGGGACAGCGCGCTCAGCCCAGCCTAGGAAAGAGGCAGCAGTCTCAGCGCGGAGATGGGGAGCGGGCG
ACCCTGGGCGGCGCGTGATTGGCCCGGCCGCGCCGTCACTCTCCGGCCGCGTCGCCTCCCTCGCTTTCCACCGCCCCAAGACCGGCAGTGAGATTAGTGCTCGCGGGGCCGCGGCGGAGT
AAACTCCCCGACCCCGAACTCTGCCTGCCGCTTCTCGGCGCTGGGCCTCAGCCACGGGTTCGACCGTCCTCCTCACCGCGGCTCCCGCCTACCTCGCGCCTcccggccccgcgacctccc
gTTTAATATTTCAGTGCTGGGTGGTGTGAGCGCCAGTCGCCGGCCTTCAGCGTGGCGGCTGCTGGGCGGCGGCAGGGTGGCGGACGGAGCGGGGGACCGGGGAGCGGCGGCCGCCGGAGG
GCTGGGCGGCGGCAGGGTGGCGGACGGAGCGGGGGACCGGGGAGCGGCGGCCGCCGGAGGAGGTTATGTTTGTGTTTGGGGTTGTCAAGTGAAGGAGGGATCCCAggcgccgccgccgcc
gccgcgcgggggTCGCGGAGATCCCGAGCCGCGGCCGCCGCCATCAGCAGCGCAGCTCCAGGGCCGGCTGCAGCGGCAGCGGCTCCGCCGGGCGTCCTGGCAGCAGGTTcggcgcgggct
GCGGCCGCCGCCATCAGCAGCGCAGCTCCAGGGCCGGCTGCAGCGGCAGCGGCTCCGCCGGGCGTCCTGGCAGCAGGTTcggcgcgggctccgcggcgggggcgctgcagctggggaggg
AGAGATTCTTTTACATCTGGAGGAAACTGATGAAAATTTTCACAAGTAAAATTGCTTTTGATGTTTTAAGCCTATAAACCATCGATCCAGAGAGGGTCCAGAGAAGGGTCAACAGTGTTA
TTCCAACAGGATGGCCCATTTCTCCAGCGAGGACcaggcgatgctgcaggcgatgctgaggcgGTTGTTCCAGAGCGTGAAGGAGAAAATCACGGGTGCCCCTTCCCTGGAGTGTGCCGA
GTACTGAAGGCTAGCAACTAAGAGTACCAGAGGCGAGACCTCGCGGACCCCTGCTTCCCCAAAGTAAGGTGACTCGTTTTCCGAAATGACGCACTGGCAGCTGAGGGCGCAGGCACAGGC
AAGGAAGCCACATCAGCGAGCTGACGTCACGCGCATCGTGGCGTTCCGTCGTCGGGTCCTCCCATCAGATCATTCCTGATGTCTCTTTTGTTGTTAGTCGGGAGAGCCTGAGGTCTGCTG
TTGTAAGCTACTTTAAAAATTTTAGACAATGTTGTAATAAAAATATACACCTTTTTCCCCCATTATCCCTGGTCTTCTGGTGAAGCAAGCAGTGTAATCAATGATTCTTATGTGTGAGGA
GCAACTCCAAGTAGAGGCGTTCATGTCCCTAATGCTTTTTTATTTTTCCTCATCAGCAAATTTAAACTACAACTTTATCCTGATCCCACTGCTGCTCTTTGCCTCTTCTCCCCCCAGCCC
AAGTTACAAAAAAGCTTTTACGAGGTATCAGCACTTTTCTTTCATTAGGGGGAAGGCGTGAGGAAAGTACCAAACAGCAGCGGAGTTTTAAACTTTAAATAGACAGGTCTGAGTGCCTGA
ACTTGCCTTTTCATTTTACTTCATCCTCCAAGGAGTTCAATCACTTGGCGTGACTTCACTACTTTTAAGCAAAAGAGTAAGTTTTTAAAAAATGAGAACACGTTACCTATTAGTTTCTTT
TTATGACTCAAAGGCCCTGAAGGGTTTCTGTAGCCTCCCAGCCACAGCCCAGAAACCATAAGCTGTTTCCACGTGAAACATCCAAACACGGTCTCCCAAGCCTAAGTCTGCTACCATCAA
GGCTTCTGTATAAAAGGCAAATGAGGAGGCAGCGCCCCCTTCTGCTCCCACCCCCTTCTGCTCCCACCCCCTTCATGTCAGCAGCAGCCAATCGCTTTTCTCTGTCGTGCAGTCGGCTCC
GGGGGGCGGGGACCAAGATCTGCTGCGCCTGCGTTGTGGGCGTTCTCGGGGAGCTGCTGCCGTAGCTGCCGCCGCCGCTACCACCGCGTTCGGGTGTAGAATTTGGAATCCCTGCGCCGC
GTTAACAATGAAGCAGAGTTCGAACGTGCCGGCTTTCCTCAGCAAGCTGTGGACGCTTGTGGAGGAAACCCACACTAACGAGTTCATCACCTGGAGCCAGGTACGGTCAGGCCACGGCGG
TGGGTAAGGTGCTTTTTGCGGCCTCTGGGGTGCTAGTGTGAGAGACCAAAGAGAAGGCGATCCGAGCCGGGGCTGGGTGAGCCCGGCGGGAATGTGGTGCCCCACCCAACAGGGAGTGCC
CGGGCTCACCCAGCCCCGGCTCGGATCGCCTTCTCTTTGGTCTCTCACACTAGCACCCCAGAGGCCGCAAAAAGCACCTTACCCAGCTCGCCATGGAGCACAGCCCCAGGACGCTCCCCA
CGCAGATAGTAAATAATCTCGGAAAGGCGAGAAAGAAGCTGTCTCCATCTTGTCTGTATCCGCTGCTCTTGTGACGTTGTGGAGATGGGGAGCGTCCTGGGGCTGTGCTCCATGGCGAGC
TCTCCACAACGTCACAAGAGCAGCGGATACAGACAAGATGGAGACAGCTTCTTTCTCGCCTTTCCGAGATTATTTACTATCTGCGAGACACTTCCGGACGCACAGCGCAACCCGCCCCTC
AAGGTGGGTTTTGCTCACACCGTTTTCTTAATTTGGCAAACTACGGTCAGATCCACATTAGCCGTTAAGTTTCCAGCCAGCAGTCCTTGAGAAATTCTCCAGGAAAGAAGACAGCCGTGT
GACTGCTGGCTGGAAACTTAACGGCTAATGTGGATCTGACCGTAGTTTGCCAAATTAAGAAAACGGTGTGAGCAAAACCCACCTTTACCTACCATGCACTTGCATTTGGGCATTAGTAGA
AGAAAGAGGAAGCAATCCCCTAAAAAGCAGAGAGGTTCCTCAGATGAAGGAGGGCAAAACGTCAACCACCACCTCAGCTCTGTTCTCTACTAATGCCCAAATGCAAGTGCATGGTAGGTA
GAACAGAGCTGAGGTGGTGGTTGACGTTTTGCCCTCCTTCATCTGAGGAACCTCTCTGCTTTTTAGGGGATTGCTTCCTCTTTCTCAGTCTTTGTCCGTCCTAACTCCACTTATTTCCCA
GCTCATACTTTTCATACCAATGGTATGACTTTTTTTCTGGAGTCCCCTCTTCTGATTCTTGAACTCCGGGGCTGGCAGCTTGCAAAGGGGAAGCGGACTCCAGCACTGCACGGGCAGGTT
TAGCAAAGGTCTCTAATGGGTATTTTCTTTTTCTTAGCCCTGCCCCCGAATTGTCAGACGGCGGGCGTCTGCCTCTGAAGTTAGCAGTGATTTCCTTTCGGGCCTGGCCTTATCTCCGGC
AAGTCAGACGCGCCTCTGCATCTGCGCCAGGCGAACGGGTCCTGCGCCTCCTGCAGTCCCAGCTCTCCACCGCCGCGTGCGCCTGCAGACGCTCCGCTCGCTGCCTTCTCTCCTGGCAGG
CGCTGCCTTTTCTCCCCGTTAAAAGGGCACTTGGGCTGAAGGATCGCTTTGAGATCTGAGGAACCCGCAGCGCTTTGAGGGACCTGAAGCTGTTTTTCTTCGTTTTCCTTTGGGTTCAGT
TCCTACCTTCTCCAAACAGCCAACATTAGATCAAAGGGCAACCTTAATGACACCTGGAGCACAAACCCTGCTCAGGGCGCGTACAACCGGAGGGACAGAAAACACGATGCGACGTCGGAA
AGCAGGAAGGGAATTGAAATTCCCGCAGTCACGTCACAGAAATCTTAGCAGAACCTCATCATCGCCCAAGGGAACTGGGAGTGGCGGGCGGGGAGGACGCGGGTTGTGTGACGATCACCG
AGCGGGACACCGCCTGGGGAGCCGCGCTCGTAGCCTGGGGGCGGGACGCGGCGGCCGCTCCCTCCGCCCCCGAGTAGCTGCCACCGCCTGGCTGCGCCCCAGCCCAGTAGCTCAGACGCG
GCCGCATCCCGGTGGACTGTAGAGGCGGCAGCGAGCTAGAGCCCGAGTCGCAGCTCCGGGCCGCAGAGCGCTGGGCGAGCGCGAGCGCCAGGGCACCGGCAGGGCAGGCAGCTGCGCGCG
taAACCTGGTGGAATGCAACTGAAGGAGAAGGATTGGAGATCTGCACTTATCAAAACAGCAAATCAACAAAAAGGTAAACAGCTTATTTTTCTGAATTTTGAAAACATTTTATGATGCTG
GGATTGGAGATCTGCACTTATCAAAACAGCAAATCAACAAAAAGGTAAACAGCTTATTTTTCTGAATTTTGAAAACATTTTATGATGCTGCCTACATTTATTAAAGAACACATGACCATA
AAATCAACAAAAAGGTAAACAGCTTATTTTTCTGAATTTTGAAAACATTTTATGATGCTGCCTACATTTATTAAAGAACACATGACCATAATGATAATAGTGAAAATTAAGTGATGATTA
TCAGTTTGGCCTACTCTAGCCTGCATTTCGCTCTCCCTGTAACTATGAGAGAAAATAACACACACTATTCACTCTCCTTTGTCTGCAAAGTCTGGCATTTCAGTGGTTTTCTTTAAGGGG
GGTCCTCATTTGTGACCAGCTTTGTCATTAACGGAAATCAATCTGAATGCCCCATTGTGCATCTTTTTTCTTTCCTTGCAGTCTGAGATTGCCTTTGCCAAGTTTTTTCTCACCGAACCT
CCAGTGGCCTGAGCCAATCACAAAGAGGATTGGAGCCTCACTCGAGCGCTCCTTCCCTTCTCCTCTCTCTGTGACAGCCTCTTGGAAAGAGGGACACTGGAGGGGTGTGTTTGCAATTTA
AATCACTGGATTTTTGCCCACCCTCTTTCCAAATAAGAAGGCAGGAGCTGCTTGCTGAGGTGTAAAGGGTCTTCTGAGCTGCAGTGGCAATTAGACCAGAAGATCCCCGCTCCTGTCTCT
CTGCTTCCTCGTCAAGAACAAAGAGGTTAACTTCAGGGTCACAAAAATGTTTGCAGAAGGGATGAATACCTCCAAGGGCTTTGCAACCAGCTGCGGATGCCTGGACGTCTAATTGCTCAA
AGGTGTTATCTGAGACTGAAGAAACAGACTTTTCCCCTGGATTCTTTGAAAATCCCCCTCTCTTATTCTCTAGCAGAATAAAAACTCCCTGCTTTTTCCTTTTTACACAcggatttgaga
tctacaaGTACATTCCTTCCTAGGCCAAACACTGACGCTAAGAAATACGAGAACAGATCATCGCTAAACAGCAGCTGAAGGTCAGGCGAACTGACTCGCTGCGGAATCTGCCTTTGCACG
TGATCAGTCGGACGTCTACACCCGCAGCCGTCTTCTGTCTCCGCCTCACCCTCAGGCCTGACGGTCCGAGTGGAGCTGCGGGACAGCCCGAACCTCCAGGTCAGCCCCGCGGCCCTCCAT
TTTTATTATCATTTACCCTAGTGCTCATTTTCATCCTCTTCAACAGAAATTTAGCAGGGAGACTGGTTGAAAAACTATTCATATAAGTTCCTCCGGAGGCTTAATCATCAGTACATTGTC
CTCCGGAGGCTTAATCATCAGTACATTGTCTTGGAACCACTCTGGTGTTTTCTAAATTAAATATCTCTGTCTACAACAAATGCGAAAAGTACAGAATGTTTCCGTACTCCTTCTACATCA
TACTCTCCAGGCTGATCTGGGGTCTTGCACACAAAGGGCGAAGAGAGGGGCGTGGGGAGGCTGGAAAGCATGGTTGCCCCGCCTGGCCCGGCGACGCCCGCTCAGCAGCCTGCTGAGGAG
GCGACGCCCGCTCAGCAGCCTGCTGAGGAGTGGGGACGAAGAGCAGCCTAAACTTAGGGCTCGGGATATTTCGATGCCACCCAAATTGCCGTCCTACCCCAACGAGGCAGGGAAAGGAGC
AGCAGAAACAGCCAGGAAAACGAAGAGCCCCCAGGTTTTGACACAGAACCCTCCACCAGAGTTCTCAAATCCCCAAATACTCTGCAAAGTGCAACTTGACGGGAACTTTTCAACTGACTT
TTTTGTTTGAAGCTGATACTTCTAGCTGAGCCACAAGTGCTGCTTGGAAAGGGCTTAGGTTGTTTCCAGGGGGAGAACTCTGCAGAGGAGAGGCAAAGTTCAACAGGACAACAAAGAAGC
AAGAATAAATCTGAGCTCTCACGGATAAGATTACTTTCAACTCTTTATTTCATGTTTTCTGACATAGACCCCAGGATCTGTAATTATCTTAGAGAAACTGCGGGGGCTTAGATGGTACTT
GACTACCCTCCCTTTTGCCTGTGATAGACATTTGGGACCCTCCCCAAACCAAATAAGGGAAAGAAGAATGTTCTGAGCATTAAGAGCACTAAGAATAAATCTGAGCTCTCACGGATAAGA
gcgTGAGGCGAGCGGCGCGGAGAGCGGCAGGGGCGAAACTTCGCGGGCCAGATGCCCGAGGGCGCGGCGGCGCTGCCAGGCTGCCGCTGCTGCCCCTGCGGGCCCCGAGCGCGCCTCCGC
GGGCGAAACTTCGCGGGCCAGATGCCCGAGGGCGCGGCGGCGCTGCCAGGCTGCCGCTGCTGCCCCTGCGGGCCCCGAGCGCGCCTCCGCAGGCGGCACTGCCCGCGGCGCGGCGTGTGC
TGCCCCTGCGGGCCCCGAGCGCGCCTCCGCAGGCGGCACTGCCCGCGGCGCGGCGTGTGCACCGAGCGAGTGAAGGTATGTGTGGCGGGCGCGGCTGGAgctgccgccgccgccgccgcc
AGGCGGCACTGCCCGCGGCGCGGCGTGTGCACCGAGCGAGTGAAGGTATGTGTGGCGGGCGCGGCTGGAgctgccgccgccgccgccgccgcGCCAGCAGGTCCTAATGCCTGTCACTTC
CAGTGCACATGACAATATAATTTATCCTATGACTGCAAAGATGACATCTTGTGAATACTGCTTGATTCCTCCACAAAATCATCCCTGAAAGGCTTGTAGGTGTCTATAGATCCACAGATT
CCATAGTGTTCCTTTGAAATAACTGAAAATGTCATTCTCGCTGTTAGTTAAAGACAAATGCCAGATATGGTAACACAGTTATAAGTGCTAATTATGTTATTAATAATTTTATCCTTTTTT
GCAAATTTTGTACATATTATTATCGTCATTCTTGGTTTGTTTGGAACTATTCAATATAGACCTCGTTACATAACAGGAGTAAGTACATTTTCTGCCTTTTAAAAATCTTATTGAACTAGA
GAATGATGTGCAAACTCCAAATGCCTTGAAAACTTATGTGTATAATCTATCTTAAAGATGTGGATACTCTCTTTTAAGTACCATGTGTTTATTTTCATAGTTTCAGATTCCATCAACAGT
GGTGCCCCGCCGCGCCAGAGTACGAGGAGGAGCGGCGGGCCGGGCCAGGCTCCCCACGCGCCGCAGCCTCGGAGCACGGGCTCCCCGGAGGGGACTTGGGGCGTCCCAGCCCAGGAGGAA
CCGCAGCCTCGGAGCACGGGCTCCCCGGAGGGGACTTGGGGCGTCCCAGCCCAGGAGGAAGGACCCGGAAGCAGAAGCGGAGCCGCGAGTCGAGCCGAGCCACTgcccccgctgcccgcg
cccccgctgcgcgccgccTCCGCGGAGCCGAGCGGCGGTGGCTGCGGAAGCGACTGGGGCTGCGCGGACACCAGCGCCCCAGAGCCCGCGAGGAGCCTGGGGCCCCCGGGCTGGAGTAAG
TGCGCGGACACCAGCGCCCCAGAGCCCGCGAGGAGCCTGGGGCCCCCGGGCTGGAGTAAGAGCCGAGCACCGGCGCAGCCTGCGGGACTGGCACTCACCGGGCCTCTCAATCCCCAGACC
attaagtctttggaccattacccaaaaaggtttagagccactgGTTTTAAAAGGCTTTTGTGTCTTGTGATGTAGAGACAATCAGATTCTGGTAATTATTTGGTTTTCATGGTAACTAAG
GGTAATTATTTGGTTTTCATGGTAACTAAGATGTGGGATAGAACTCCGACTGTGTACTTTATTTAGTATACAGAGGAGGACACAAACATGAGAAGATTAAGGTAGAGAGTGAAATATGGT
ATGGTTTAGTGGATTTATGTCCTCACTTGTCACTAATGAAAAGGACCTTACAGGTTATATAATTAAAGGTAGATACTAAATACTGAAACTAATACCAGTCATTCTATTCCATCTTCTGTG
AATACCAGTCATTCTATTCCATCTTCTGTGGTAGGCTTCACTTTCATAAGGGTGTGGGGGAGATACCTAACGATGTTTTCACCCCTAGTGAAATTAATTGATAATTTCCTATGGTGCTTT
gcgggggtctggaacctaacctgcaatatctctgcgttatgccCTTATAGCGCCGGGAGTGGGTGCCTTCCGCCGGCTGTACAGAGCGCCGGCAGGTGGCGCCCAGCGGCGAGCTTGTTC
GGGTGCCTTCCGCCGGCTGTACAGAGCGCCGGCAGGTGGCGCCCAGCGGCGAGCTTGTTCCAGCTTGGTTTGGGCCAGGTGGACTGGAAGGGGCGGAGGTAACCAGAAGCGGCTAGTGGC
AGCGCTCGCGACACGCGTGCCAGGAGTGGGAGCGAGCGGCGGGGCCAGCTGCGTTCTGAGCCTGGGCGCAGCTGCCATCTGCTCTGGGAAGCACCAGGGTGTCCCCGCCGCCCTCAGCTC
GCACCAGGGTGTCCCCGCCGCCCTCAGCTCGAAGTCAGCCACCATGGAGGCGCAGGCACAAGGTGAGTGGTCGCCGATCGCCCCGAGAGTCAGGTCCTGGGGCGCGCATAAAGGCTCTTT
GGCGCGCATAAAGGCTCTTTTCCTGCACCACCTAACTTCGCTCTCGGACAGAACAGATTGGTGCCGTGTTGCACATCCAGAACTCCACTCCCACCCGCGCCTTTGGTATAATGCCTGCTG
CGCCGTGGACTCGCGGCTTGTGGCTCCCAAGTTAGGGAGTGAGAGGATCGCCCGCCGAGGGGGTGGCTCCGCAGCCCGGCTGCGCGAGACGCTTCCCGCTCGGGGACCCGCCTTCCGAGG
AAATTTGTGGCTGCTGTGTTCTTGTGACTTTTTGTCGGGGGTGTTTTTTTCTTGCTTGCAGTGTTACCCACAATGCATCTATTTTGTGTGTATTAAACAGTCCCTTTCAAGAGTACAAAT
AATGGTTTGAAATAGGAAGAGTATCCCAAATGCTTTAATCTTATATTTGAAATGTAGGAAATTGGAGGAGCTGAGGATATTTGTGACACATATTTTACATCTTCTCATTGAAAGTAGAGC
AGCTCACTCTTTGGTTGAGAATCCAGTTGGCTCCCCTGGAGTGAAGTTCTACACAGACCCTGGAGGAACCACCCCATCTGTAAGGAACCTAAGTTTCTGTATTTCTGGCTTTCATTGTAG
AAAACCTGATGTCTTCTATACTTGTTCCCTTGACCTACTTCTAAAACAGTTTATAAACAATTTCAATAATATTCACAGTCAAGTAGAGCTGTCTTTTACTGATATATTCTAAACAACATA
CGCCCAGCCGGGGTCGGTGGCCGCATGGCTTCGGTCTCCTCTGCGACCTTCTCGGGCCACGGGGCTCGGTCCCTACTGCAGTTCCTGCGGCTGGTAGGGCAGCTCAAGGTGAGCGGGCAC
gaaagacaaggggaaggggaggaggaggaggacggggaggagCTTCGCCGCGGCCTGCTCCGCCCAGCCGGGGTCGGTGGCCGCATGGCTTCGGTCTCCTCTGCGACCTTCTCGGGCCAC
CCACTGACGGAGCAATGCCCAAGCAGCGGACACCAAGGCCAAGAAGGCGAAGGCTGGACAGAAGGTCCTGAGAAAACCGTGAGAATATggaggagggggaggaggaataagaacaggagg
gagagctttatttttcataaagagtACTGAGTGTCAAGTATGTGCCAAGCAAGGTGTCTGCCACTGACGGAGCAATGCCCAAGCAGCGGACACCAAGGCCAAGAAGGCGAAGGCTGGACA
cgcccgcgcgcTCCCTCCGCAGGGGTTAGCAAGATTGCGCTCATTCTCGCCCCGGCTGCTCCCCACCCGCTCGCTGCTCTGGGGTACCAGGTCCGCGGCCGCGTTCCCACGCCTCGGCTG
GAGCCTTGCGGCGGGCATTGGCGAGCGCGGCCCCGCCCCCTGGCCCAGCCAATCGCGAGCCACGCCGACCAGCGAGGGGGAGGTGCCGGGCGGAAGGCCTGGGCCGGTGCGCGGGGGCGG
GAGCAGACCGCGCCGCCGCCGGAGCCGCGCCTGCCCAGGCCCGGGGAGGGAGGAGGCGGGCGTCAGGGTGCTGCGCCCCGCTCGGCGTCCGAGCTTCCGGCCGGGCTGTGCCCCGCGCGG
TCTTCGCCGGGATGAAGCGCCCCTGCGAGGAGACGACCTCCGAGAGCGACATGGACGAGACCATCGACGTGGGGAGCGAGAACAATTACTCGGGGTGAGCGCGGGCTCCGCGGGAGCGGC
AAATATGGGTGATGAAGGGTCACGTAGCCTCATAGCACGCGGTTCTATTTTATTTATTTGGCACACGCAGGCTAACGAGGCTGAGAGAGCTGTGGGTGGTATGCCTAGTGAAGGATCAGG
ACATCTGCCCAAGGCTCCAAGCAAGTCCTTCAAACCCACTGTGTTTGTTATCCTCCTACTTTCCAAACTGTGTTATTATCTGGGCAATTGCTTCACTTCTCCGCGTTATATACTAGACAC
AGCCGTTATAGTTGAAGAAATCTGACCCAAGAGACTTCGCTCCGCTGCAAGATGGAAGGAAGCTTAAGTAAGACATAAATTTGTAATGAACTTGCTCACAACATCCGCCGCCACTGTGAC
TTGCAGTCATCATCCATTACCACAAAATTAGGTGAGCCTGTGCTTGAATCTCGTTTCTTTTTTTTCAGCAGCTCAGAGATGGAGTTTAAATCATTGATATACTTTATCTGAAAATATGTA
TGCGGAGGCCGCACGCGCAGCTCTCCGGGGCGGAGCCGCCGGGATCGCGGCAGCGGAGGCTGCAGCAGCCGCGGGTAGCCGGGGTGCCCAGCCTCCCAGCTCGGAGGTCGCGGGGGGCGG
GGAGGATGCCGCAACTGCAGTCCGAGCGGCAGAGCCCGGCGCGAGCTCCCAGGCCCCCGCAACCGCTGTGAGGCGCAGCGCGCGCCACTGGCCGGGAGGAGCTAGAGGCGGGCGTCTGCA
ATGCCCTGACGGGGGGCGCAGCTGCGGGGCTGGCGAGGCGTCGCGCGTGGGAAGAGGCCTAAGACACCCCGACTGCGGCGGCTGCGCACACCCGATCCGGAcgcggggccccgcgggcgc
CCCTCCTTCCACCCGCCGAGAGGATGCGCTCCCCGGCGCCCAGCAGCAGAGGCCACCGCTCCCAGAAATGCATGCGACCGATCCCCTTCTCCCGGACCCCAGGAGCCGGCGCCCCCGCCC
AAAGAAAAAAAATGAACAATGGGGTTTTATCATAGTGTTGGGAAACCACCGTTTCAAAGGTGAAAGTGTCCTTTTACAGTCTCACAGCGATGCCTGGCAGGAAGTGTGTTTGCTCTAAAT
TGCCTGGCAGGAAGTGTGTTTGCTCTAAATCCTAATTTGGGTGTGTTCCTGTAGAAATGTTGAAACTTCTCCTGAGGGAAACAGAAACTCAATCATGCAGGAAACTAGATACTGAGAAAA
CTCACTGCTCACAATGAGAGGCCAAAGATTACCCTTGGACATCCAGATTTTCTATTGTGCCAGACCTGACGAAGAGCCTTTTGTGAAGGTATGTTGGAGTGCGTCCCGAGGGCTAATAAG
CAGACCTGACGAAGAGCCTTTTGTGAAGGTATGTTGGAGTGCGTCCCGAGGGCTAATAAGGTGCTGGTGAATTCTCAGTGATGTACCTCCGAGTTTCTTTTGAAAGTCGTTCTAATTAGA
CTCCTACAATTATCGTGGCTGAAAAAGCAGCAAACATGATGTCTGTTGAAAACAAGGCTTTAGGAATTTTGCTCATTCTTTAAAAACCTACGaattttaaaaatcaaactttaaaaaact
ttttgtttttttttttaaaaaaaCGGCAGCGTAATACAATATTTGGACACGCTATACTATGGGCTTTGAAGAACGCCTGTCCAGAACACCCAACAAGCTCCATTATGTCAAACGCTCCCG
GTGGCAGCCGGTTTTGAGGCCGGCCTCCGGCTTTGAAGTTCCTCACCGCGTCTCCTTCCCTCTCCCCAAAGCCTGGATCACCGCCCAGCGTCAGGCGAGGGGCGACGTCTCGAGGTAAAA
CGGAGGAGGTGCGGGACGCGGAGACTGCGCGGGCCCGGTAGCCCTGGAGAGGCCGAGGCTCTAGGCCGCGAGGGGCGGGTGCAATGGCGGAGGAACAGGTGAACCGCAGCGCCGGCCTGG
TGCTGGTTAGACAAACCTACAAGGAAATGGTGAAATTTCCAAGGAAATGGTGAAATTTCAGTCCAATTTTGAAGAACAGGTTTTGAAGGGCTGTAGAGAAAGCTGGAAGCACACTCCAAG
CTGTAGAGAAAGCTGGAAGCACACTCCAAGTGGAACGATAACTTGGAAATATACTGTCTTATTATCACAGGCTGCTCCTGAAAGCCACGCGTCCCCGCTCACCAGCTACCAGCGCTGGGA
CGCCTGCCTCGCAGAGCTTCCGCTTCCGGCCCTTCAGGCTCTGTCTCTGTGGAGACTGGGCTTTGGGAGGGAGAAAGAGGGACCTAGCGCGGGCCGCGCAGGCGCACGGTGGGCAGCTGC
AATGGCGCTGTCGTGTACCCTTAACAGGTATCTGCTCCTCATGGCGCAGGAGCATCTGGAGTTCCGCCTGCCGGTGAGTCCGTAGCGCCCTCCGGAACTTCCGACGGAAGAGGACGCTGG
cccaggtgattttgatgcacattaaggtttgataactattAATACTTCTATAATAGCACAGATAATAGAGAAATTAACAGCTTGAAGAAATAACAAAAAGTTCAGTGAGTTAGCATGAAA
CTATACCTGAAAGTTATTGCAAGGTTAAGTGAGAGGAACCTTAAAATTAAAGGGAGCAGCATTTGTAAAGAAAAGCTAGAATCATGAAAAGACCTAAGATAAGATCAAATGAAATTACGT
ACTTCCAATCATCTCTAGGGAACCTAGCAGAAACACTTCCACAGAGCAAAAGTTATAATACAGAAAGTGATGAAAGGAGGACGCAGGCTCTCAATGACGTCAGGTATTCCCGGGACCCGC
CAGAAAGTGATGAAAGGAGGACGCAGGCTCTCAATGACGTCAGGTATTCCCGGGACCCGCCCACCGTGGGCGTTTTCCACCTACAGGCAGGCGTCTCCGGGGGCGGGGCTTGCTCAGGGT
ATTTGACCAGGCAATCAGAAGCAAGGAAAGGAAGAAAGCCAGGCAAGAGGGAAGGGGTGACATCAAACGTGCCCTCTGTATTTCGCTCCAGAAAACAGCTCACAATTATGACTACCTGCC
TTGTTTTGCAGCTCAGCATAAAAGTGGTGTTGCACCAAACCCTACTGGAGCAGCCTTCATGATTAGAAAGTACTCCACACCTTGGAGAGCTGAGGAGACATGAGAATAATTTTAAATGCA
AAGGGTTGCATTTCATCACAGTATAAATGGGCAAATCCATCACTTCCCTCTGCTCAGTGCTCTTGAAGCGAGATTGAAGGGAAAATTAGAAGCTGTTCATTTGTGCTTGCGGGCTCAGAA
GCGTCGCACTGCTTTGTTTTGTACTCTACCGTGTCCTGTTGAAAGGGGTCAACAAGTGCCGGTGAGTATCCGCTAACTTCCAGACTCTTCCTTTCAAATATCTTTTTGGCTAATTTTCCT
GTATATTAGCTTTGTGACAGGCTAGTGTATGATAATATAGGGATCACTGTAATGCTGCAATCATTCTTGCTGCTCTACAAACCACAATTGTTTCTCAAAAATCAGCCCCTGCCAGGCACA
TCCCTGCTCCAGGGGAATCCGAAAGTCCCAGGATGAGCTGAGGATCAACACTCACAACGGCTGACACTTAATGACGCTATTTATCAAATAGACCTTTTGAAAACTGATAGCATGTGAATT
GACCTTTTGAAAACTGATAGCATGTGAATTTAACAGTATATGTTCCAGAGAATATAAAGCAAGGAAAGGCTGGTATGTTATCTCTCTTTAGATCAGATCATCTGTTTTTCCTGAGTAGAA
GCGGCATTTTCTCACACGGTAGGAAAGCTATGCTGGGGGGTGGCTTTAGAATTGCAAATGTCAATCAAGTAGTAGAATATTATAATGGGATATTCTTATTCAAACATTTTAAAGTACATC
GTTTGGAACATCAAGGATGGATTATCCCAAAATGGATTATTTTCTGGATGTAGAGTCTGCTCACAGACTCTTGGATGTTGAGTCAGCTCAAAGATTCTTCTACAGTCAAGGAGCTCAAGG
TTTGCACGTCGGTTTTATATGAACAGCCATGTAGGCTGTAGCTGTTAAAGCCTTGCTCTGAAAGTTTAATAACCGGTATTTCTAAGTTGATAACCTCTACCAAACTGCTGCTGGAATTGA
ctccctcccccctccctgccctcctcctcctcctcccctATGTGGTGCTCCCGGGAGCCCAGCCCAACACTGGAGCGTCTCCTGCTCGCGCACGCCAGAAGCAGCTCGGGGTCTCTCCGC
CGCCCCTTGGCCATGGCCGCTGTGCCGACGGCGCCCGCTCCCCTGCGCTCCAGGGGCCCCCGCCGCTGCAGCCGCAGCCGCCGCAGCTTCTGAGCCCAAGGGgccgccgctgcagccgcc
GCCGCCGCAGTTCAGTGCTTGGATAATTTGAAAGTACAATAGTTGGTTTCCCTGTCCACCCGCCCCACTTCGCTTGCCATCACAGCACGCCTATCGGATGTGAGAGGAGAAGTCCCGCTG
CTCGGGCACTGTCTATATACGCCTAACACCTACatatattttaaaaacattaaatataattaaCAATCAAAAGAAAGAGGAGAAAGGAAGGGAAGCATTACTGGGTTACTATGCACTTGC
CCCATTTTTTTTCTTGAAAGGGAACAAGCAGTACTTTTGCTAAGGGATCTTTAAGCCGAAACTCAGCTAGGCGCCCCAGAGCTTCCTCAGGATAGCAAAGCTGGATTTTTGAGCAGCACC
TTTTTTTTCTTGAAAGGGAACAAGCAGTACTTTTGCTAAGGGATCTTTAAGCCGAAACTCAGCTAGGCGCCCCAGAGCTTCCTCAGGATAGCAAAGCTGGATTTTTGAGCAGCACCACCT
GCAAAGCTGGATTTTTGAGCAGCACCACCTGCTGGTCCTACACACGTTTTACTTCCTCCACCCCAAATCTCTTTCTGTTGGAACTGCACTCTTTCAGAGCCTCTGGGCCCTAATACAAAG
CTGGATTTTTGAGCAGCACCACCTGCTGGTCCTACACACGTTTTACTTCCTCCACCCCAAATCTCTTTCTGTTGGAACTGCACTCTTTCAGAGCCTCTGGGCCCTAATACAAAGCAAGCA
CACTCTAAAGAAGCCAGAAGAATGCAAGCAGCGAAGTCGCCGCTCCCCACAGGCAAGAGAGTACCGGCAGACAGCGGCGCGAGACAGGGGCAGAACGATGAGGCGCCGGAGTTAGCTCGC
GGCGCGTCGCGGCCCCTCCTCCGCGACGCGCCGGGTGGTCACGTGACGGCCGCGCGCGTTCCCGGCAGCTGCGGGCTCCGAGGCCAGAGAGAAAAGACTGCGAGGTGGCCGCAGCTGTGG
GCAGCTGCGGGCTCCGAGGCCAGAGAGAAAAGACTGCGAGGTGGCCGCAGCTGTGGCCGGAGAGGTGGGAGTCGGAGCGAGGCCCTCTCGGGGGAGCAGGGTGAACGCCGGCCACTCTAG
CGAGGTGGCCGCAGCTGTGGCCGGAGAGGTGGGAGTCGGAGCGAGGCCCTCTCGGGGGAGCAGGGTGAACGCCGGCCACTCTAGGATCCTCACTCGGGGAGAGGAGGCATAGCTCGCGGT
GTCACCTCCAGCCGCAACGTACTCCGGGTCGGCCTTGCGCTCGGGGCCTGAGAGGGGCGGCGGCGGGGTCAGGGGCCGGTACGTAGATGGACGCCCTTGGGCTGGCGCGGCCCCGGCTGT
GGAAGAACTGGTTAAAAAACTAATTACAGCAAAGAGTGAGTGAGAGTGGTGATGAGAGATACAGATGTTCTGAGAGCAGACAATAAGGGGACTTTATGTAGTCCTATGTTAGAGGAGATG
TGAGGATTATAAACAGGGTAGTTGGAGAGTTGATTTGTGGCCAGATTCTTAAGCCCCTGTTTAGTCTTAAGAATATTATCTTTAGGCACTGCAAATGCCCTCTTGCAGCTAAGACTAATG
CCTTCTTTAGAAGAGCTAGCATTCTCTTGGAACAGACAAGCTTGTGGTGAGAAGTATATTTGTGAAATCTACGAGGGGAGGGAGCAGCGCAGTAATAGAACGGGCGATCCTTTCTTGATT
CATTAAATCAACACTCAGTTCTTTGCTCTGTTCCACATCTGGGCTCCTGTATAGCAGTTGTTGCTCTAGGTGCTAGAGGTATGCAGAGGAACTGGACAAGGGCAAGGAAAACAAAGGGCT
CGATGGTCCCGGGGGGAGCGGAAACAAAGGCACGCAAAACGGAAAAGCGTGTGTAGGGGAGCGGAAAAGGAAGTCACCACCGTGGCCTGCGACGGTAAGTGGTCGTAAGGGTTGGTCTTA
TCCCGGAGAAAGGAAAGGAGAGCGTGGGATAGTAAAAGAGAAGACGCGGAGAAGAGGAGAGGACCTACAAGAACGGAGGACAGGGGCGCACGATGGTCCCGGGGGGAGCGGAAACAAAGG
GTTTATCTGAGCGAAAACAAGCACGGTTCGGCAGCCTCCTTTCCCAGCCCTACCTTTGTGCTGCAAAAGCGAAAATTCAAAAGCCAAGTACAATAGGAGACCGCCCACCCTGGCTCCCTC
ACCCATTCCCCTCAATAACTTGGATAAGATACCTAAAAAAGGTCGACCTTCGGTACCTTTCTGTCTTCTCCCCTCTCGCTATTTGCCTACACTGGCTTCCTCACCTCCACTTTTTCTCAC
GTCGAGCATCCATAGGATTTCTCCCCAGTGTGAAAGGTATGTTTCTTTCCGGCAAGTTTACAAGCAAGTGACTAATTATGGCAGGATACAAAGGGGCTGCTGTTGAGATGTTTTAAACTA
GGAATGGTTGGACTTATTTTGCATCCCCTTTTCTTGTAAAGAATCGAGATTCACCGAGCTGAGACTTTTCTCTTTAAGACAGCTAGCCATCCACTTTCTTCCACTGCTAATTGACCAGTG
AAGTTTGAAAATACTGGGCTCCATTATAAAAGCTAAAAATGTCCTGGACCTGGAGTTGTTTACCCAGAGCATGAGCTGCTCTAAAGTTACAGAGCTCTGGTTGGAAGAGGTGGCTTGAAG
AAGAATTATGGAAGGAGGGAGATAATTCTTGCCTATAAAAAAATGAGTTTACTTTCCTAATAAAATAAATCTAAAATTGGCCATTGTCATTGTATGATGTTAACAACCAGCTCTTTTGGC
TTGGGATCCTCTGCCAAGTACGGGATAAGAGAATAGAGCAAGGAGTTTGAGCGCTGCTGCCAATCTTCCATCTCGGGCGTGGCTCTGGCCTTTTTGTCTCTTTATCCCGCCACTCCCCAC
CCCGGAAGGCTGTTCTAGTCCGCCTCCTTGGAAAAGAAGCTCAAGTAAATAATTGATGGAGAATGACCGAACCCAGGACAAAGCTTTGCAGGAAACCAGTGCATCCGTGTTCGAGCGGTT
CGATATTTATTTCGGTTTGCACTAAATTAGTCGTGGCTTCGCAAGAACCCTTTGTCTGTGGGACGGTGGGTCCCATCATGGCAACCATTATCTATTCGTGGAAACGACATCTGATGACTC
GCACTACTATAAAGATTATGGATCCCAGCAATTACTCATTTTCACGGTAGAAACCGGCACTCAGTAGAAAACAGGAAAACGTACTGAAGGCAAACCGTTCTGTAAAGGATCTCTGTGGGC
GTATTTTGTAATCACAATGCAGCCTGGGAAACTTCTGGAAGGTTTTTGTTGATAAATAGTTTTATCTAATACATTATAAACAAGCCTAACCTTGTATTTAGGTTCTGACACAGTATTCTG
ACGCTGAAGAGTCTGGGAAATTTAATTGTCCTAAATGTTAGCTAATACATCAATTTCTTCTACATTTTCACCCTATCCAGGAAAACAAAAAAGCAAAGTGTTGATATGCTGTGAGGTTAG
GCTTCCTTAGCAGGGACTTCCAATCTCTCAGAGACAGAGCCCCCTCTGTGGAAGGAGAGTCCTGGTCAGCTCAGTGACTACAGGGTGGAGAACAGCATGTACATTATTAATCCCTGGGTA
TACCTTGAGAGAATGGGGATGTATAAAATCATATTGAATCAGACAGCCAGGTATTTTGCAAAATTTGCACCAGATAATGAACAGAATATTTTATGGGGGTTGCCTCTGCAGTATGGCTGG
AGTCTCTACAGCCATTTGAACTGCCTATGAATTTTCCAGGTACAGCACATTGCAACCACTTATCATTTGTACAACTATATTGTTATTAATATGTATATATACACAACCAAAAACAAGAAA
GCTGTTTTTCAACAGGAGAAGTGATTAAAATTACTGGTCTCAAAGTTAAGAAGATCATAGCTGAAATTTGTGAGCAGATTGAAGGTTGTGAGTCTCTACAGCCATTTGAACTGCCTATGA
GTGAAAATCTAATATTTTTCTGGTCTATGCTGTACATTTTGCCAAGCTTGATTAAATTCCTGTTTAGCAGGTAGCTAAGAGAGGAACTGAATTAAAACACTTTATATTAAGCTTTTGAGT
TGGAAGATACGTTTGTAGTTTGACCATGGTAAGATGAGCTGAGGGTGCTGAGGAAATCATAAATTCAATTTACAAAAATAACAAAAATAAGATTTATTTATATTTGGCCCAGTGAATAAA
CCCTTGACCTCAGGACCCTACCCAGGGTTCTAGAAATCCAGGCAGGCATCTATCTTGAAGGTAAGCACTCTCCAATACCTTTACTGGCTAGAACATTCTTGTAAAGTATACATTTTTGAA
TGAGCAGGGGCTGCAATTGCAGACAAGTGTCACCCAGAAGCCACAAGTTTCTGTGAGCACCAGGTCTACAAACTACCCAAGGCATAGCAATGGCATTATCACTGGAAGAATTCGTCCACT
ACAAAGGACAGAATGCGCTACTTAGCACGTCTCATTTTTTGGGCAGTGTCTGTTCACCCCACCCCCATCCTGTTCAACTTCAATGTCAGAAGGAAATGAAGCCACAATGTGAACAAAAAG
TCACATGGTGCCATTTTTAAGATTAGACTTTAGTCCTATATTCCTGTTCTTTGTTGGTGGGCAAGCCACAAGCAACTCTGACCTCAGTTTTGCTACCATAGTAGATGCACACCTGGATTA
TAACATCAGCCTCTCTGATCAAAGGTACAGCTCTTTGTGGGATAATATCTCTTGCATAAGATTTTATGGGCCAGGGCTATCTCTAATTATTTATATACTCTCAGGGTTTTCTTGCTTTAA
GTGAGAGGCTCTTCCTGGATCCCTTATTTTCTACAGGAGAGGAGGAAAACACCTGGGATGCTCCAGTGCTCTTACGCAGATAATGATCATTAACATCAGCCTCTCTGATCAAAGGTACAG
ATAACTGGAATTGGTTGCTGTTATTTCCAGCTAGCATTGCAGGAAATACTGAATCTGGTACAACATGGGTTTAACCACATCAAAATTTAGAAGCCCCACCCACTTTGTAGACACAACAGG
AGCACACTTCAAGTTCCAGAAGGCTTTCAATTTGTGGTTCCAGTTTTTACCTGATCCACAACAGCATGCTTGCCTTTAAACAATTCTGAACTCTTGTAATAATTTTAATCTTTAGGTTAA
AGAAGCGCCCGGAGCCCGCGGGGCGACGTCACCCCCGGCTCCGCCCCCGTCCCTCCCCGAGCAAAGTAACTCTTGACTAACAGGAGCAGCCTCCGCCGAGCATGGAGAGCTGCCGCCGCG
ctggcgcgcgTCTCTCCGGCAGGAGGCGGTGGCGGCGCCGCGCCCGAGCCCGCATTCCTCAGAAGCGCCCGGAGCCCGCGGGGCGACGTCACCCCCGGCTCCGCCCCCGTCCCTCCCCGA
GGCTTACCGAACTCTCGCCTCTCAAATTCTGAGTTCTGGAACAGGGCAGCGAGCTGCGCCGGCTCCCCTTTCTCGCTCGCTCCCTCCGAGCAGCGGCTGGCGGCGGGGCCCAGGCTGCGA
GGGGACCTCCACCTTGGGACGGAACCCCAGGACGCCTCTCCTCGGACGGCGGGGGTTTCTCTGCGCGCGTCCTCGGTCGTCTGGTCGCACGGCTTACCGAACTCTCGCCTCTCAAATTCT
agatttcaaagtgctttcatgtcaattactttctttaatTTAAAAGAAGTTCAGATACCAGGTCAAGCTAGGAATGATCCGGTCTCAGAGGGAAGGAGCGCTCTAGGAAAGGAGGATCCT
GGAAGGAGCGCTCTAGGAAAGGAGGATCCTTTAATAGAGGGCCGTCCTGGGGCCGCGTGCCCATGGAAGGCGAGAGTGGAGGAGTGTCCTCTTTCTCCCCCACCCTCAGGCGGCGGCCCG
GACTCCTCTGGCTCCCGAGAAGTGGATCCGGTCGCGGCCACTACGATGCCGGGAGCCGCCGGGGTCCTCCTCCTTCTGCTGCTCTCCGGAGGCCTCGGGGGCGTACAGGCGCAGCGGCCG
CAGCAGCAGCGGCAGTCACAGGCACATCAGCAAAGAGGTACAGTCGAGGCATGGGCTTGGGTTGCATCCTTTGCCGGGACCGAGATTCCTCACTTCTTCCACTCTTCCGAGAGTTGCTGT
CTCTTCCCTTCCTAGGGGGCGGGGTGGGGTGGATGATGCTGGGGGGTGGGGGAAAGGGGAGGCAAGTGTGGTTTTCCGATCAGCGATCTAATAGCAGTTAGAATTATATAATGGAACTGC
GCCCAGGCTGTGAGTTCCAGACTTCCAAGCTGCATTTCCTCTGAATCCTCTCCAGGCTGAAACAGCTGTACAGGCTTGCTGAGTCAGAAGACTCCCAGAGATTGGGGACGGCCGAGGCAG
ACTCCCAGAGATTGGGGACGGCCGAGGCAGGTCGGGGGTCTGGTTTGGATCCCCGGGTTACTTTCTGTTTCATTTTGAAATGTTCCCTGTTTCTGCAACCGGTTGCCTCCAATGTCAAGT
TCTGTGAAGGTAAGAGGCAGTCTGTGCCCCACCGGCTGGAGGCTGCCACTTTAGAGACGTCTGAGTACCCGCAGGTCACACCCAGGAGGGGTTGGTGTGCCTGCCAACTGTTCTGGGCTC
GGCTGCCACTTTAGAGACGTCTGAGTACCCGCAGGTCACACCCAGGAGGGGTTGGTGTGCCTGCCAACTGTTCTGGGCTCTGAGTGAGGCTGGAGAGACCATCGTGGAGGCGGTTTTAGG
TGGAGAGACCATCGTGGAGGCGGTTTTAGGTTAGAAAAGGGATAAAATGGACCCTTCATGCCAGATGGGTGGCCACCTAGTCCACGGTGAGTTGAATCCATCCCCCGACTTTGGTTGACA
CAGGGGAGGAAGCCACCTCGAGGTAAGCCTTCGGAAGCTGAAAACAAAACAAAACCCTCTTACCTGCTCCAGGAAGAAAGTGACAGGGAAGTTGGCGTGGGGAGAAGGGAATTCCATCTG
ATCGCAGAAAGTATGTCCCTTCTCTCACCATGAGCTGGCTCTCCAGTTCCCAGGGAGTGGTACTAACAGCCTACCACCCCAGCGGCAAGGACCAGACCGTCGGGAACAGCCATGCAAAGG
TCCTTTAACCAAAGCCGCCCAGAGTGCAATTGTCCAGAGTTGAAACCATGCTGTGAGTTGCAGCTTCTAATTGGAGAGGCAGGAAGCCCTTCCCTGGACAGACCCCGCCCCTCCCCGTGT
CATGGTTTCCTAAGTAAGACGGCTTGTAGTTACAGTGATGAGTTGAATATACGTTCTGGCAGTTTAATCTGATCAGACTAACTTGGGGGTGGGTGCAACCCGTCGCTTCCACCCTTCGCC
GGTTGGACCCGCCGGAGAGGGTAATTTGCTGTGGCCCTGGAGGGGAGCTTGCACCCGAGGTTTCCCAGTGCAGCGCTTTCCGTGTGAAACATTTTGCTTTCATTCGGCAGCTTTAGGCGT
TTTCCCAGTGCAGCGCTTTCCGTGTGAAACATTTTGCTTTCATTCGGCAGCTTTAGGCGTGAAGAAAAGGGGGAGGGGGTTGGCGTTCCGCCCTGGAGCTCTTGAGAGTGAAGGTAGCTT
TGAGATTTCCGGAGGGGTGGGGCTGCCAGAGGAGGATGTGCACGTGAGACCCCGAGAGAGGTGGGAGTGGAGCTTCTCAGGTAGGACCCAGGAGCGCCCTGCCTACCCCCTCCTCCGGCT
GTGGGAGTGGAGCTTCTCAGGTAGGACCCAGGAGCGCCCTGCCTACCCCCTCCTCCGGCTTCGGGATCCGGATTGGCTGGGGCAGCGAGGTCGGCGAGGTCAAGACCCTTTCGGCGCCCT
TGTTCTATAAATGGCCTCTCTGTCAGTGGGCAACTTGTTTCACTTTTGGCTGGGTACCATACAGAAAACATTCTGCTGCACGGCTTGCATCTTGTGGTAATAGGGCAATATAAAGGCACC
CCTCCTTGACGTAGGATGTGTACATGGCTCTCCAGGTCAGAGTTGCTCCAAGCAAGGTAAAGAGAAATTACTTCTTTGCATTGCCTTTCAGTTGCTGCCTAGCACTGGTGTAAATGAATA
ATCTTTCAAATCTGACCAAACTACAAATGGTATGAGAACTCCATCGTTTAATAAGGATGTTCATTTTGGCACTTAGCAGCTTACGCGTGGCTCACAGATGGCATCTGTCTCGTTTTGCGT
CTCAAGACCTAACTGAAAACCCATGTTTCTAATTTAAGTATGAGACAGTAATTACTCATACAGCCAGAGAGGATTCCAAGTCCCTGCCTATTTGCCGCACTATCTAAAAACAATCAACTC
AGTTTTATATGCACACTTTCTTTATTATGCATTGTTCCAGCCATCAAAGAGAGGGAGATTGTACTCTCCCAAAGCTTACAACTTTGTTACTTTTCATGACCTGTAGCATGTATTTAGCCT
TTGGGCAGTGTTTGTGCAAGACTAAGGCCCACTCTTTAATGGCTGAATGCATACATTTCACAGCACATGGTGGATTCGCTGCTCTGAGAATTGCCTTTAAAAAAAGTAAAGTGAAAAATA
cggcggcggcggcggcACCGGCACCAGCGCAGTTTCCCCTCTCCCCAGCCCTGACTCTACGCGCACATGCGCATTGCGCCCGCAGCCCTGGACCATTTGTCAGGACTACTCGTGAGACGG
AAGAGCCCTATAGAGGGAAGGAAGCGCACCCTCGTCTTGTGAAACAGATCAGGGGAGGGGAGGGACAGAAGGGGTTTCTCCCCCACTTCTCTGCGCCTCTGGGAAAGAGGAGAAAACTTA
AAAGAGGAACAAAAGAGAGAGAAAAGAGAAAGGAAAAAATGGGGGGAGGAGAGACTTGTATTTTTTTCTTTGCGCGCACACGGGGAAGGGTGTGGGGGGCCGTGCGGAAGGGAGCCGGGG
TTTTTTTCTTTGCGCGCACACGGGGAAGGGTGTGGGGGGCCGTGCGGAAGGGAGCCGGGGCGAGGCGGCCGCGTTGGGCTCAGGCTGGCGCGCAGGCGGCGGGATGCGTGTGGCCCCCTC
cgagcgggcgggcgagcgCGAGAAGTACAAGTACGGGAGACCGAGGCAGTGGGAAAAGAGGCCGGGCCACTTTCTCCCCTTTCGGGCTGCGGAGAATGGACTGGTTGAATGTGCAGGCGC
cGGACCCGCGGCGGGGCTCGGCGGCCGAGAGTTTGCGTGGCTTCCTCGCCGCCTCCCTCTTCCCAACCGAGTGTGTGAGAATTTCATATAGATCAGCTCCAATTTCCGCCATTTTGGGAA
CTTCTGTAAATGTCAACCACTTCCTGAGGAGCCTGGTAGTGGTGAATTTCACACCTTTCTTTTCTTTGTGAAGAAACCTGGGTGTTAATGGTACAGGATTGGGTACCATTGTATGTCCCT
CTCCTTCTCCTAGCCAGGAGAAGCAAGGGGTTAACCAGTCTACTAAGGGGTTAACCAGTTTACTAAGTATCTCTGTCAGGCTTTTATCTGATCCTTCCTCCCTTCCTCTCCTGCCCACCC
TAAATAATTACTTTCCAATTTTGAATCTGCCCAATTAAGTAAAAAGTTTTCAGTCAGTGTGGTAGTTTATCCTAGTTATCTTACCAATCATAACAGTGTCCAAAAAAGTTCTAGAACTCA
AGGGAAATAGTTTTAAGTTTTCTAAGTGGTTGCAGACAAGTGGCATACAAAAATAACTGAAATAGTTAAAGAATATATCTTGCAAACTTGCCTACGCTTCTTTCACGATAATTATTAACA
TTGCCTGGGGAGGAGGGGTGCTCTCTCCTTTGATCTTCTCTTCTggaagagatggaccaaaagcctctccagcaataatccgtaaatatcacttttTACCTTTTCTCTATAAAACTCTAA
tcaagagaaaccaagattccagatttgtaggtgatatcttccatttttcagatAAAACAAAGGAACCAGAACCACATCCACTGATCGGATTTGCCTGGGGAGGAGGGGTGCTCTCTCCTT
AAAAAGGTAACTAAGGAAGAATTAAATGTTCCAAAGATATATTATGGTAAACATGTATGTACATACATGGGTATTTGTCACACTTGTCAGAATCTTCTTCCTTTGAGAGGTGCAAACGTT
AGCTTTGAGTCCTTGACTTTGAATTCAATGTCTAAATTCTAATACATTATTATTATATCTGCCTTAAGATTGATATAGGAAATTTTTTTTCTAGTTAGTGTTATTTCTTCTAGGAGCTTA
AGGTTCAGGTTACTCCTCCTTGACCCCAAACATCCAGTGAGTGGAGACTGGCCTGTTCACAGAGTAAAATATGTCGTCTCTAATTCGGCAAAGACGGTGATGACTGTATATATGCAGGCC
GAGAACGGCTTGGGGGGGCGAGAACCATGGGCGGGGGAAATGGAAGACAGAGGGAACTGAAGCACGGGGGTCTTCGATGAGCAGTGCGGATGTTCGACTCCAAACATCAAAGCCAACGAG
TCCCCCAGTTCTCCGGAGCGGCTGGGGAGCTCCAGCCGACTCGCAGTATTCCCGGAGCAGGCACCGCAGGACCCTGGCTCCACGCCCCTCGGACGCTTTCTCCTCAGATgccgcccggcg
TACCCGCTTGCAGGCGCTCTTCCCGGGCTGGAAGGCTGGCGTGCGGAAACGGACACACCCACCCGTGGGGCCCGCCTCTAGCTACCGCGGGACCACCGGTTACCGAGCCAGGGACCCGGC
CGGGGCTTTATGGCGTGAGGTTTGGGGCTGGGATCCATCTGGAGCCGAGCAGAAAACTTTTCCCCTCCCGTTCCCGGTCCCTTTTGTCTTTCTTGGACGCGGTGGCGGCGCCGCCTGAGC
GGCGACTCCCTCTCCCCTGCCCGGCTTGCTGCGCCCGGTGCCCTCCGAGGGCAGGCGCGCCTGGACTCTGCGCCCGGATGGCGGCGGCCCTCTGTGAGCACCGGCAGCGGCGCATCCCCT
CCCTGGGATGGGGAGGGAGACCGCGGCTGCCCGCGGCGGCCGAGATTCCCGCTGACGCCCCCGACCCTGCCGCCTTCTTCGTCCGCCTCCAGAGGCGCCCGACGTCCCGACAGCTCCTGG
AGTGAGACCAGGACTGAGAACAGGGAGAGGCGACCCGACCCCCAGGGCCCGGTGCTCAGGACAGGTGAGGGGAAGGAAAGGGTGCTGACGGGAGTGGGGAGGTGGGTGGGCGGCCACCGC
ACAAGGGGACGTTTTCTCAGTGCAGGGCCCGCTGAAATCCCACGCTTGTTGTCTTTCCCTTCCTACTCATTTCTTCTTCCATCCTTCATGGCCAGGCTGTGACCACTGGGCAAGCACCAA
GGAGTCTCCCTGATCCTAGAGGACATGCTGGAGACTGCTGCCTCAAGTCATGTTTCTCTAGTAACAGCATTCCTTTCCCCACCTCCTTCCACCTTCCAAAAAGAATCTTTCTTGTTTTAG
accagtgttgctggcccgaggattgtattttgggcagcattACTCCATCTGAACTCTTCTTGTTCTCTTACCTCCTTACGTCCCAAGACTCGCGGATGTTAGTTTATTCTCAGGTACTGG
ccactgcacccagccTTCACTAGGCTCCTTATTGTGCAACTGCCGTTAGCATCCCCATGCCATTTTCCGGTATTGGTCCCTAATTCCTGCTTTCATCTACAAGTTCAGATTAATTTTTTC
TTTCATCTACAAGTTCAGATTAATTTTTTCTAAAATAACAACAGCAGTATTTATGTCTTACTCCAACTCCATGGCAGATGTGTATAAATTGCAAGCATTTAGGAATAGCATTTGCCAACT
CTGAGTTGTGTGCTGGCCAAGTTCCTATTCCTGGACTGCTTTCTTTCCCTTGACCTTCCTTGAAATACTGCTAACCTGACTTTTGACTGTGATCTATGTGCTATCTCCTGTGTGAAGCCT
GATCTATGTGCTATCTCCTGTGTGAAGCCTAATGAAAGGTCCTTCTCTAATGGAAACTTTCATTCTAGGAGTTACCTCATTCTGTTTTATGTGGATCTGTTAGCTCCTTCATTAGGTTTC
CTCTAAAATTTAGGAAATACAGGGAAAACTCTTCTGTGTCTGAGAATACATAGAAAGAATATACATAACAACAAGTTTTGCTTGGTTGGGTAATTTTCATTCCAAATAAACTTATCACAA
AAAAACTCAGCTTCCCAAGGTCATTCCCCCGCTGCCAGATACATACTTATCTCTGAAAGAGCTTGGAAGATGGACCTTTCAATTCCTCTACAATTAGTAGCTGAGTTACAGAGTAACCTG
AAAGCTGCCCTGGTCCTGAGTGTGACTCCCATGGTCCCCGTGGGGTCTGTGTGGTTGGCAATGAGCTCTGTGCTGTCAGCTTTCATGAGGGAGCTCCCTGGCTGGTTCCTGTTCTTTGGG
GTCTTCCTCCCCGTGACTTTGCTGCTGCTCCTCCTCATCGCCTACTTCAGGATCAAACTGATTGAGGGTAAGTGTGAGGCCACACAAGGAAGAACTTGGGCATCCTTTCCCACAGCACAT
AGGCTGGGAGCGGGAAGGCGGCTGCGGGCGCAGCGGCCTCGGGGACTCGCCTCCGCGGGTGCTCAAGGCTGAAGGCGCCGGACCTTCCCCCACGGTGGCACGCACATCATCCGGCACCAT
TTCCGTGCCCCGAAGACGCCCGCGCGGGACCTGGGACCGCCAGTGAAGAACCCCTCCTGGGCTCTTTAACGAGCAGCAGATGCGCATGCTGCTTCTCTCCGGCAGGAAAGCCTTCTAAGC
CCAACACTTGCAGCCCCTCCAGAGAAAAAGCCCAGCGGAAGAGGACTCCGGAAAAGTGACTATCTCGGAAGACCAGGGTAGAGCTCCCGGGAGAAAAAGGCGAAGATCCCCGGCCCCGGA
TCGCCATCCCCTTCCCTGGCACCAGCTTCTCTAGGCTGCGCGAAGGAAGAGGGTACGACGCCGGGGAGGGACTGGGTGCGCGGGCATGAAGTTGGAGGTGTTCGTCCCTCGCGCGGCCCA
TGGGGCAAGTGGTATTTCTGTTTTTTACTGTGTTATTCTCCTCAAACGGAAGGAATACCTGTGAATTTTGTTTCATAGGGTGCCATTAACCCGTTGATGTATGGTTCAGATTTGGATTTT
AAGGTGGTAACAGTGATCACAGCCTGGGCTGCAGGTGTGAGTTCTGAGGAGATCTATGGTTTACCCAGCGAATTTATTACTGATAAATGTGAGTCGATTTTTCCTTGGGATGCTCCGTTG
TTTGTTTGGCTCTGGAAAAAAAGAAGTGAAATAATTTGGGAATTCATTTCATGATTGGAAAAGCAATGCTGCTTCCTAAGGATATTTATGTTTACCTTTGGGCTCTATTATCAGTCTCAT
AAAGTTTCTTGTGTTGCTAGAGCGGGATCTCATTTCTCTTTAGTCTTTGTTTATTATTCATTATATTTAAGTAATAATGGAGCTGCACTCCAGATCATTTGGAATTATTTTTCATCTGTT
GGTAAGGAGGCGTGCGGGGCTGCACGGGCCGGGCGACTGGTCAGTGTGGGGTTGCAGGGGCGGCTCAGATTTTTCCTCTGGCTGCAGCTGGGAAGCTGATTCCGGGCAGGAAGCGGTGGC
CCCAGTCAGGGAATTTCAATTTGAAACCTAGCGGAGGGAGGAGGCAGGCGCGGCTGCCGGCGGCTGGGACTGAAGAGGGACGGGTCCCGCGGCGAGCGAGCTCCTGAGGTACGGCGTCGG
GGCGCATTAGCTGTCATCCGGGCTGCCCTGAGGGCGAAAGACGTCCTCCACCCCCGGGTCTCCGCGGCCGCGCTTGCCGAATCCCGCGGGAAAGGTcccccgcccgcgcaggggcggggc
GTTTACCTCTAGGAAGGCGCTCAGTGAAGGTTTAGTCAGCAAATGCACTTTGAATAAATAACTTTTAAAAGTTGAGAGGACATTTAAGGCCGGGAATCGCAGTTGAGAACGCCTTGCCCA
CTAGTTTCCCCCGCCCTGCCCGAGCGCGTCCGCGCCTCTCGCCCGAATCCGGGTACCACCGGCGACTCGGGTCGGCCCCTTCTGGCTTGTTCCGGCGTCCGGCCTGGCATGCGGGtgctg
GGCGACTCGGGTCGGCCCCTTCTGGCTTGTTCCGGCGTCCGGCCTGGCATGCGGGtgctgcggctgctgcggctgccgccgccgctgctgccgctgccgcGGGGGCTGCGGCTTGGGAAG
CCCGCATGCGCCGCGACCATGGAGCGCCCCGAAGCGGGTGAGACCGGGCTGTCCAGCGGGCCGGGGCGGGGGCGACAGGAGCCGCGGGGGCCTGGGCCTGCTCTGCGCTCGAACTTTGGG
AGGGCCTGACCCGCGCCGGCCCTTCTCCGAGTCTCCCTCCTTCCCAAAAGGACTCAGGGTAGCACCGAGAAGCCCGGTGCAACCGGGGTGTACATCAGTGCTGCCTGTAGCGAAGCGTTT
TTGATTACTGCTTTACTAGGGGAATAAGGCAATATATCAGAAAGCAGGAATTTAAAAGATATGCCGTACCGTACAGATAACAGTCGATAGCCTCTTTCCCCACACTTAGCCTATCATTTC
TATTGTTCATGCAGTTTGCTAGGTAGTTAATGGTACTTCATACAAGTTGTGATTCCAGTGTTCTGCTATGTTGGGTTTTCTATTCATAAACCACAATCTCCTAGGGATAAAAGAAGGCTC
TAAAGACATATGCAAATAGCCAGACAGAACACATGGCACTGACCTATGGCCAGGGACTCACAGTTTTGTGAGAATACGGGAGCGTATAGCCACTTCCTTCACTGAATGCCAGTCCCAGAG
CAGTTGCATTAGGCTGGAGGACTGGAGGTGGAGCCTTTTTTGCTCACGGCAGCAAGTTCCCTTCTCCTTTCTCTCCCCCGGCGGCGTGTGCATTGGCTCTTCAAGCTGCCTGTGCTGCTC
CTTCTTCTGTAGTTGTGAAACTTGTCAGTTGTTGAAGTCAGGTTAATGTCATCTGGCTGGCTTTTTAAAAGGGTGTGAAGTGAGAACATGAATAATTGTCACTTGATTAGAGACCTAGAC
TCAGAGTTAGGTTACTCCATGTATGAAGTAACCCCATATAGTTACTTCATACATGGAGTAACCATATAGTTACTCCATGTATGAAAAATTGCAAGACTGTTGACTGTCATTCTTTGGTTT
CAAAGAGAAGTGTCAGAGCATGAGCGCCAAGTCCAGAACCATAGGGATTATTGGAGCTCCTTTCTCAAAGGGACAGGTAAGGAAAAAAGTCTTTCTTTGAATTCCTGGAATTTAGTTGAA
AATTTTGGACTTCAAAATTTGTAAGGTGTTATTGTCTAGTTAGTTCAGTTTTCTGATACAATCTGGCCAGGAAATGCATATTTTAAAGTCCTCTCACCATTTTCCAACATTGTATAATTA
GATAGTACAGATGGAGACGCAACTGCAGAGCATTTTCGAAGAGGTGGTGGTGAGTGCAGCTGCCGGCCATCCAGGACTACGGCTTGGGGACGGGGAGACGCGGGGGCAGCCGACCAAGGA
GGGGAGGAAGCGACGCCGAGGAGCTACGGTTTCCTCCAGAGGTCTCCGCCCCTCTGCCCCTATATTCCCAGAGCTCGAGTCTGATCCGGGCCTTGCCGGGCACCCTGGAAAGGCGGGGGT
CTCCAGCCGGGAGGTGGCGGCCTGCGGTCGACGATGCCTCCGGGGTCCTTGGGCTCAAGGTTCCGTTTGGGGGCGCTCTCGTCCGGCTTGCGGGCCGCCCTTCTCCACAGACGGAACCTT
AGACATCAACTTGGTGTCGGCTGCGGCTCCAGCATTTTCCGCAGGCTGCAGCTTCTGGGTTCCAAACTTTTCATTTCTCAGTCTGCAAGCGGGTTAGCCCCGAACAGGAAGCAACTCCTT
ATTTCTACTGTTGTCAAAGCACATGTTTTGCTATGTTGATTTTCAGCTGCTATGAAGTTTATAGAAAAGCGGAAAGTCTGAAATTTCTGTGACAAGGCTTTTTGTTCGGGGTTATTTTTA
AAGAAAACAGAAGATCGGATTGCATTAAAATTTGATGATTGTGTTATTCTTGTTATATATGTCTTGACTAGTATTTAGTAAAAGTTATAAGGAAAAAAGGAGCAGTTGTCTGCAATATAC
GTAACTCATACAGTTTCTCTTTGCCAGACTAGACTAAAGAAGGAGCACTAATTTATTCTGATAAAACAGGTCTATGCAGCTACCAGGACAATGGAATCTACGTTGACTTTAGCAACGGAA
CAACCTGTTAAGAAGAACACTCTTAAGAAATATAAAATAGCTTGCATTGTAAGTACAATTCTTATTTTTAGTCTTTCTAGTTTTGTGACAAATGTTAAAAGTATATGATTTCCCATTTAC
TGTTTTTAAACACTTCTCCTAAACCATGAGCATTAACTTGATTTCCTCTGTCATAGGGATATGGGAGACAATATAACATCCATCAGAGAGTTCCTCCTACTGGGATTTCCCGTTGGCCCA
CAAAGAGTGCCGAACAAGTTAAAATGAATCTGTTTTTAAACACTTCTCCTAAACCATGAGCATTAACTTGATTTCCTCTGTCATAGGGATATGGGAGACAATATAACATCCATCAGAGAG
AGGCCACGCAGGGCGATTCCTGCAAGTGTCGGGAGGGTGGCCGGGGCGCGGGGAGGGGACGGCTTGGGGGGAAGTTTAAGACACGCCCACGTAAGGGACCCAAAATAACCGACACACAGA
GTGCCCGAAATCAGACAGGAAGCCAAATAATCCGGGGCGTTGAGTCGCTTTGCCCTGACTGCGAGAGCCGGGTGTAGGGCGGGGAGCCAAGGATCTGACCGCGAggggcgggcgcggcgg
CGGCGGGGAACGGCCGCGATCGGGGCCGCAGCCACGCTGCCGAGGCGCCCGGGGACCCGCAGGCGGCCGCGTCCTTGCTGGCCCCTATGGACGTGGGGGAGGAGCCGCTGGAGAAGGCGG
AGGCGGCCGCGTCCTTGCTGGCCCCTATGGACGTGGGGGAGGAGCCGCTGGAGAAGGCGGCGCGCGCCCGCACTGCCAAGGACCCCAACACCTATAAAGTACTCTCGCTGGTAGGTCCGC
cctccgctccgcccgcAGTGCCAACCATGACCGCCGCCAGTATGGGCCCCGTCCGCGTCGCCTTCGTGGTCCTCCTCGCCCTCTGCAGCCGGGTAAGCGCCGGGAGCCCCCGCTGCGGCC
AGGAGACAGCCAGTGCGACTCCACCCTCCAGCTCGACGGCAGCCGCCCCGGCCGACAGCCCCGAGACGACAGCCCGGCGcgtcccggtccccacctccgaccaccgccagcgctccaggc
TGATGAGGCAGGAAGGTGGGGAGGAATGCGAGGAATGTCCCTGTTTGTGTAGGACTCCATTCAGCTCATTGGCGAGCCGCGGCCGCCCGGAGCGTATAAAAGCCTCGGGCCGCCCGCCCC
ttttttttttttCTGTGAGCTGGAGTGTGCCAGCTTTTTCAGACGGAGGAATGCTGAGTGTCAAGGGGTCAGGATCAATCCGGTGTGAGTTGATGAGGCAGGAAGGTGGGGAGGAATGCG
TATCCGCACCGGACCCTCCTGGACTCGGAGGGCAAGTACTGGCTGGGCTGGAGCCAGCGGGGCAGCCAGATCGCCTTCCGCCTCCAGGTGCGCACTGCAGGCTACGTGGGCTTCGGCTTC
CGCCGCTGCCGCTCCTCGTTCTGCTCCTCACTCCCCAGCGGCTGGAGGCCGGTACCGGCGGGCAGGAGGCGCCCGAGGATGTGCTGCTGGCCGCTGCTCCTGCTGTGGGGGCTGCTCCCC
AAGTCAGGGGTCGGGGGCTGCAAGTGGATCCGCTGGAAGGGCCGGGCAGGGTGAGAGTTGGCGGGGCTGGGACCCgacgggacggaacgggacgggaccggacgggacgCGGCGCGCCCT
tctcggcgtctgcctcctcctgcctcctcctccctttctttcCGGGAAGCCCCTCGCTTTCCTTCCCACCGAGCCCCGACCTCGGGGACCAAGTCAGGGGTCGGGGGCTGCAAGTGGATC
TCCTCTTTTCAACTCACGGATTGAAAAACACACTAAACTTCCCGAATATAGAGGAACTGAAAAATGTATGGCTGTAGCAGGCGAACCGTGTATGTTTATTTATTCAGAGGATCGTAGTAT
CCCGCCGCGGTCCCCTGGGCAGAGCTCCGGAGGCGCACGGCTGGCGGAGCGCACCCCGGGGAGGGCGCCAGAGCCGGCTGGGGCCCAGCTCAGGAATCCAGACACGACCAAATGACCTCT
CCGGGCGACAGGGAGGCGCGGTGCCCCTGCGGCTGCTGCGCCTTCTTGTTTGTGCGCGTGGTCAGGTGGCCGCCGCCCTGCGCTCTGCAGCAGGCACTCGGGAGGCTAGGAAGGGCGGGA
GTGGAGGTCCAGGTAAGAGGACCCTGGGGAGGGGGCTCCCTGGCCGGGCGACAGGGAGGCGCGGTGCCCCTGCGGCTGCTGCGCCTTCTTGTTTGTGCGCGTGGTCAGGTGGCCGCCGCC
CTGAGTTGTGCTGCGGGCATGCGCACTGGGCGTCCCCACGCCACCGCCCATCAGCTGAGAATTGCAGCTGAGGGCTCCGGGGTAGGTGGGTGACGGCGGTCGGAGGTGTAGGAGGGAGCC
AGGCGTTCACCATCTCTACGTCAGGCTTCAAAGAACAGCTCCCTTGCAATTTTGCTGATACCCCCATTCCTTAGCTTGGAACCGGAGGGGCGGTGAGGGCCGCTGTCACTCAGCCCCGCG
TGAAGACCCGCGTGCAAGAAGGCTGGCTTCACCAGATAAAGAAGACAACTGTCCTCCATTCTGTCCTTTTTTGCACGCAGGCTAAGAGGCGTTCACCATCTCTACGTCAGGCTTCAAAGA
GCAAACAAGACAGGCAAGAGCTAATGGGGCGGGGTGAAGACCCGCGTGCAAGAAGGCTGGCTTCACCAGATAAAGAAGACAACTGTCCTCCATTCTGTCCTTTTTTGCACGCAGGCTAAG
TCCTTCATTGTTCCTGCTAGGATTGTGTACTCGCCTTTGCATTTTTCGATAGAGCTGTCAACGCGATCTACTGCAGTTAAAGGTTAGCAAACAAGACAGGCAAGAGCTAATGGGGCGGGG
TAATCATTTTAGAAAATAGTGTTGCCTTAATATAGGCAAAGGCTAAGCCAATCTATCTTCTAATTAATTTGGAGAGGGCTTTCTTTCATTTGTAGCAATTGATGCTTTTCATCTAACAAT
tatCTCATTGGACTAAGTGTATTGCCAGCCATTTAATTAGGAATATATTTGACTATATTTTTAATGGCTTTCTGCAACATATTTCCACTCTAAATATATTAAAATGTGAATGTGGGAACA
CTTTTTAGAAAGATCAAGACGTTATAGTTAATATGGAAAAGCACTGGTAGAAAAATCACAAACTTTTATCATTTTAACTGGAGATATTTTCCCCTCCTAGAAGACTTTGAAATTGCTTCC
AATCCTGCATTAAAACTCCTTACTCGCCAGGTCCTCGATCTATCCTCTACGCCGTCCTTGGTTTTGGGGCTGTGCTGGCAGCGTTTGGAAACTTACTGGTCATGATTGCTATCCTTCACT
TCTAACAACTGCACACACCTACAAACTTTCTGATTGCGTCGCTGGCCTGTGCTGACTTCTTGGTGGGAGTCACTGTGATGCCCTTCAGCACAGTGAGGTCTGTGGAGAGCTGTTGGTACT
TTACATTTCTTCAATTACTTGGTTAATGTGATTACTCAGCTGATGAAAATTCATAGTAGATTTGCTTGGGGTTAATGACGAGGTTTAGACATAGCGACAGAAATAATTATGAGATTAAAG
ACAGAATTATCTTTTATGTTTTTGAATTTAATTTCTCTTTATAATTAAAATTGAAAAAGAATATAATATGAAACAAAATTTGTAAGTACTCACATATGCAGTTTGTTTTTGTTTTAATTT
AATGGATCTTGTATTGAAACTCCCTATTCTCCTGGGTCCCGGGTAATTCTGTACACGGCGTTTAGCTTTGGGTCTTTGCTGGCTGTATTTGGAAATCTCTTAGTAATGACTTCTGTTCTT
CATTTTAAGCAGCTGCACTCTCCAACCAATTTTCTCATTGCCTCTCTGGCCTGTGCTGACTTCTTGGTAGGTGTGACTGTGATGCTTTTCAGCATGGTCAGGACGGTGGAGAGCTGCTGG
ATTTAAAATCAAAAGGAATTTTATCAAATTAAGAGCATGAGACATTTATCAGTTGAAACAATCTCCAATAATCTTGTGCAATATAATTTTTGTCAAATTTTATTTTGTCATAAACATTTG
GGATTTATAATAAAAATGGAAACTTGAAAAATTATATTAGAGATAATATCTGATCATTTCCTCTGGCATCCTGGTGAATATGTGTTTTTTTCCGCAGGAGCACTGAAAATCAGGAACAAT
TCCTGTGTGAAAATCCCCTTCTCGCCGGGATCCCGGGTGATTCTGTACATAGTGTTTGGCTTTGGGGCTGTGCTGGCTGTGTTTGGAAACCTCCTGGTGATGATTTCAATCCTCCATTTC
AAGCAGCTGCACTCTCCGACCAATTTTCTCGTTGCCTCTCTGGCCTGCGCTGATTTCTTGGTGGGTGTGACTGTGATGCCCTTCAGCATGGTCAGGACGGTGGAGAGCTGCTGGTATTTT
AGGCATGCTGATTATCGTGCTAGGGAATGTATTTGTGGCATTTGCTGTGTCCTACTTCAAAGCGCTTCACACGCCCACCAACTTCCTGCTGCTCTCCCTGGCCCTGGCTGACATGTTTCT
TGTCTTCATCCAAGGTGCTGAAGAGCACCCTGCGGCATTCTGCTACCAGGTGAATGGGTCTTGCCCCAGGACAGTACATACTCTGGGCATCCAGTTGGTCATCTACCTGGCCTGTGCAGC
ACTCTCATGAAACCTTGAATACTATGCTGCATTTGATTTTCAGGGCACATTTGATTCAGTACCCAGGGGCACTGTACTATGTTCCAAACTGTACTTTAGTTTCTTCCTCTTCGTTTCACT
GATATAATCAAGCTTTCTTTGAGGAAACATTCAGCTTACATCCTTCTTTTCTTTCTTTAAGAATACTACCTACACTAGTTTTAAAGTGCCTAGTCATATAAACTAGAGCTAGCAGAAGTA
CATATAGTATGATCAGATCGGTGGAGAACTGCTGGTATTTTGGGCTTACATTTTGCAAGATTTATTATAGTTTTGACCTGATGCTTAGCATAACATCCATTTTTCATCTTTGCTCAGTGG
TATTTGGCAATCTTGCCATGATAATTTCCATTTCCTACTTCAAGCAGCTTCACACACCAACCAACTTCCTCATCCTCTCCATGGCCATCACTGATTTCCTCCTGGGATTCACCATCATGC
ATTCTTCTCTGCCTTTCTTGAGTTTTTCTATGAAAGCATATATAAAACATAGAATATTTATATTCTGACAAAATTCTATCTGTTCTTGTTTTTTGAAGGAAAAATTCAATTGCTCTGAAT
ctggccAATAATGATCTTTTAAGCCAATTAGGTTACAATTCTACAAAATTACAAATAAAGATTAAAATAAGTAAATGGGAAAGATCATGAGTAATATTACAGCATAAATTATCTTCCTTG
TGATGAAATGTGTTCTTTTAATCACATTTATCAAAGAAAAAATGAGGAAGACAATGGGTAAAGCCTCAGTGACTAGCATGTGAGACAAAATATGGACTGTGACTGTCAGATCTTTCTGAA
ACCAGTAGCATCTGAGAAGATTTTGGCATAAACATGTGAATTATTTACAAAGATAATAATTATGCTCAATTCCTCCAGATCTAAAAGGGTTGATGAAATGTGTTCTTTTAATCACATTTA
CCCAGTTTCTTCTAATGACCAGGGTTATATTTCATCTACATCTGGGGTATCTTGCCTCCCATGGCTGTCTCATCAGAGCAACATGAACTTTCACATTTCAAAAGAACACAGACAAAAAAG
atgacggcacaatctgcacgcccaagcagtggccGTAGGCAGAGCCAACGGAGATCACACAGAGCACTGTAATTTTTATTCATGCAGGACCCCAGTTTCTTCTAATGACCAGGGTTATAT
ttgttttgttGATTAAAGGTAGAACAGCAATGGTATCTCCACATAGGAAACACCAAGCCTTTGTGACCACATGAGCCGCAGCGTCTTCATCATGGATGAGGAGGGGAACCAGTTCTGGAA
TGGCTTGTCCTCTTCTGGGTGGGGGCTCTGAATGGACCCCAGGACCATGGACCCCAGGGACCCCCCTGCCACACTGGACAAGGTGTCAGTGACCACTCCAGGTTGGTGATTGGTGATTAA
GTGCTTCATGCATGACGGCCTCGGTCGCACAGTGGCAGGCCTGCCACACTGCGGGGACTGGCCACAGGGTTGCTGCGTGAGACCAAAGCCTTTACTCTGATGCCGTCCCTGGTCAGGACT
TGCCAGATGGCATTTTTGCTATTTTAACCCCAGGGCCTTGCAGAGCCGGTACGCTGGGGCTTCAGTGAGGCGGCCAAGGCCTTCCAGGAGGCTCAGGTGTTGAGCCATAAAGCCCCAGAT
AACTTCATACCCCAACAAATTGGCTCATTCATTCCATGGCCACTGTGGACTTTCTTCTGGGGTGTCTGGTCATGCCTTACAGTATGGTGAGATCTGCTGAGCACTGTTGGTATTTTGGAG
GTGTGAAAAACAACTGGTCAAATGATGTCCGTGCTTCCCTGTACAGTTTAATGGTGCTCATAATTCTGACCACACTCGTTGGCAATCTGATAGTTATTGTTTCTATATCACACTTCAAAC
AGAGAGTAATAGGTAAATGTTTTAGAAGTGAGAGGACTCAAATTGCCAATGATTTACTCTTTTATTTTTCCTCCTAGGTTTCTGGGATAAGTATGTGCAAATAAAAAATAAACATGAGAA
TTAGCTTCATATTTCTAGAAGAATGTCCAGCTCCAGGTAAAAGTTTTTTAAAAATTGCTGTACTGAACTATTGAATGGAACTTGGAAATAAAGTCCCTTCCAAAATAACTATTCTTCAAC
ATCGGAATCTGGACATTTTGGAAGGAGCGATCACATCAGCAGCAGATCAGGTACCATCTCTACCATCTCTCCAGTGTACTGGATTCTATGAGAAAGGAGGGGGTCCTAGGAGACAGGGCC
CTTTCACTGCAGCTGTTTATGAGCATGCAGCGATATTGCCCAATGCCACCCTAACACCAGTGTCTCGTGAGGAGGCTTTGGCATTAATGAATCGGAATCTGGACATTTTGGAAGGAGCGA
GTTATGTAACAATGCTATGAAATCATAGCGTTTTCTTAATTAACTTCCGTAGTTTAAGGTACTAAGTTCTGGACACCACGTGTCTTCTTTCTATAAATACCAGGACATGCTCTGTTTTTC
ttgtattttgttaggcagccctagcgaactaatGTACATAGAGTTCTTGAGTTAATCTTCACAAATTACTGCAATAAGGTAGGGTCTTTTGTTATGTAACAATGCTATGAAATCATAGCG
ATTACCAAACAGAACAGAAACACCTGTTTCAAAAGAAGAAGCTTTGCTCCTGATGAACAAGAACATAGATGTTTTGGAGAAAGCAGTTAAGCTGGCAGCGAAGCAGGTATTACCCTTTTA
CTAAATTTTAGTTATGATTATATCACATTTTCCAAAATGTGTGGCAGTTTTTGCCCTCCTTGCTCTGAGTGTTGGTGCACTGGACACTTTTATTGCTGCAGTATATGAGCATGCGGTGAT
GGTTGGCTCAATCTTTTAGTGTTGACTTGACTCTGAACAATGTCAACAACTGCACTGTACACTTGAATCAATCCAATTACGTCCTGGCTGTCAGTTTTCTTGCACAACATCCTTTCTCAA
TATGATGACTACCTTCCAATATTGGCCCTATTAATAGAAATGTTGGCTTACCAGGAAAATTTTTTTTTATTAGAAAAGACTTCAACTGCCAGTGTGTTTTGGACTGGGGTGAATTCATCT
AGGTTGGTACTCAGGACAGTTTTATAGCTGCAGTGTATGAACATGCTGTCATTTTGCCAAATAAAACAGAAACACCAGTTTCTCAGGAGGATGCCTTGAATCTCATGAACGAGAATATAG
CTGTGGCAGTTTTTGCCCTAATAACCCTGCAGGTTGGTACTCAGGACAGTTTTATAGCTGCAGTGTATGAACATGCTGTCATTTTGCCAAATAAAACAGAAACACCAGTTTCTCAGGAGG
ATTCTCCCCTCTGTAAATACTACATGAATGTTATTTTTGCTTTCAGAAATCACTAAACCTTGGCCATGGTCACTTCCTCTTTTCCAATCTCTGTGGCAGTTTTTGCCCTAATAACCCTGC
aagaagaaaaaTGATGATAAAGTAAAAGGCCAGTAACTGGCAGCCACATGTTATGCAAACATTCTCCCCTCTGTAAATACTACATGAATGTTATTTTTGCTTTCAGAAATCACTAAACCT
TTGGGCTGCAAACATTATTTTTTCTTTGCTTCCTTGCTCACTGAAAATAAACAAGTGGCATTATTGGTGGATTGCTGTGACATTCTCATATTGATCAATAAGACATAAACTTTTCTATTT
GACTGGAGGAGCACAGGCCTTGGAAAGGAAAGCAGCTGAGATCCAGAGGAGTGGAAGGCTCCCCCTTGACTAAAGCTGTAAGTAGTTACCTTGGGCTGCAAACATTATTTTTTCTTTGCT
CTCGCCTGTGTCATCTGGCCCATACAACTCCTTGAAAGAAAAGCTCAGGAATCAGAATTGCCAGGCTAGAATAAAATAGACACTCTTTCTCCTGGTGTCTGACTGAAGATGCAGCATCCT
GACTTAGGCTTTGTAGGCTAGAGAATCTCCTGATTCTATTGCTGTGGTTCCTCTGCTGAGCTTGGTTCAGTAGAAATTGTGTCAATGCTCCTCGCCTGTGTCATCTGGCCCATACAACTC
CACGCGCACCAGGAGGTGACCATGAATTGCGTGGCCGGGAGCCCGGAGACCAGCGGCGGCTTCCGGCGTGTCTCTTTAGCAACGATTGAATTGCTTATAGCTTGATCTGTTTCCGAGAGA
CGCCCGCCAGAGTGCCAGTGGCTCCTTGGAGGTCGAGTCCAAGGACGTGGCTTGAAGCCGGGAGCTGGGGCGCCGGAGTCCACGCACCGGGGATGGAGGCGCTGGGTGACCTGGAGGGAC
AAATTGAACTTATTTTAAGATTGAGGGGGGTACAGCTGTATGGAATATAGACTCATCTTTTTTCACTCTCTGTCACAGAATGAAAAAGGACACCATGATATAGCAGCTGAGGTGGTGGAT
GAGGTACTCCCTGCCTTTTCTGTGTCTACATAAGCTTCCTTTCTTTCGTTTCGTAGGAATAAATTGAACTTATTTTAAGATTGAGGGGGGTACAGCTGTATGGAATATAGACTCATCTTT
GGACACACTTGTTTGGCTTCTGTCGCGCTCCGTAGAATGAGTTCCCTGGGCCTCGGTGGGCCACGCCTCCGCAAAGAAGGACAACGCGAAGCTGCCCGCGTAGTGCCTGTTGCACTCGCC
AAGGACCGGCCTGGCAGAGATAGAAAACTCGCAGTACGTTTGCCTCAGAACCGCCTCAATCCGGAAACAGAAACTCCCCAGGCCCGGCACTGCGGGAGCCACCTCTTTCGAGGGTGGGAG
CGGCAGGGGGGTGTATTGGTTATAATTTGTGGCTCGTTGCGTTCTTGCTGGGATTCGTGACGAGTATCTGGTTCTTTAACAAGTCAATGCTTTTGTTTTTTAGTGCGTTCAAGATTCAAC
TTCACCCGTAACCCACCGCCATGGCCGAGGAAGGGTGAGCCCAggggccggggttggagttggggtcggggtgcggctgaggcgtggggctagagctggCGGAACAGGACTGGGTCAAAC
CCCCAACGGTGCCCGCCTGCCCGGCGGTCGGTCAGCGCACAGGGCACGGCTTCCTCTGCTTCTCCCGGACCACTTAGTCTCAACCCGGGTGTGTTTGCACTACTAGAGGTGAAGCATCCA
ggcagcggcagcggcagcggcgCTGAGTTTTGTCTCCCGGGCCGTCTGGGCGCGCGCGGGTGTCCCAGGTACCCCGCCGCCTCCCTCCTTCCCGCAGGACTCGTCCCTCCTGGCCCTGGG
CCTTCGGATGGCCAGAGTAAATGGTCGCGAGATTTTGCGGGGTAGCAAGGGGCCGGGTGCCCACGGCGGGAGAAACTACACTACTCTGGAGGCGAGCCTAGCCCTTCATCCCGTCGGGTT
AATTAGCAAAAGCAAAACCCGGGTCCTGCACGCAGGCAGCTTAAGTACGGCCCTAGGGCTCGGGTCTTCCCTAGGCAAGAACCTCGAGGGCCGGACACGGGAGTGCAACCCAGGCACGCG
GCGCGGAGGGCACGGAGATTACGGCGGCGCCACCCGGGACATCCAGGGCCCCGAGGCCCTGGGCGGTCCCCACGCGAGATCGCAAACCATGACAATAGGCAGTCACCCGAGGTCAAATAA
cccccgcgtccctggcggcctcccccgaggcccccggcggccTCACGAGCCCGCAGTAGCCGGTGGCGACGTCGCCCCCGCCCCACCTCCCTGCGCAAGTGCGAGGCTGCCGGCAGCGCG
GCAGCGCGGCGCACGCTCCGGCCGTTCCCGGCTTCCGCGCAAAACTTCCATCCTGTCCACGTGAAGTTGTCGCTGCCTTAGAGAGGGGGAAAGAGCTGCGGGAAAAGCCGGGGAGTGACG
GGAGCCGGCTTCTCCCTCCGCCCCGCTTCTCCCCCGCTTGTGTACGCTATTTGTTGTGGGGTGGCCGAAGGGGATGTCCTGTTTTCACCAGAGGCACAGCGCGAAGGGGAAACTTCGACA
CCGCTTCTCCCCCGCTTGTGTACGCTATTTGTTGTGGGGTGGCCGAAGGGGATGTCCTGTTTTCACCAGAGGCACAGCGCGAAGGGGAAACTTCGACACTGGAAGGAACGAGAATAAATA
TGAACTTCTGCTCTTTGGTTGGGCAATCTCCGAGAGTCAGTTGGTTGGGTGAGTACAGGGAGGAGGGTGGTTGAGATGGAGTCACCCTATTTATTTCATCACCGTCTACATTAAACAAAG
CTTCTGCAGTATGCAGTAGGGAAGGGCACATTTCTCACATGCCTTCACCAGATTATAGTTTTCTGGGAGCAAAGCCAAGTGCTCCCACCTTTGGGTGCTGACCCAAGAAGAGATATTCTG
TAAGGAGCTTGCTATATTGTGCGGAAAATTGAGTTAGGCAAAGCGAGGCAATTGGAACTAGGTCCTGCTCTAAGAAGGAAAGGAAATTAACCTTTGCCTGCCATAGTCTGGCCCAAGGCC
AGAAAAGCTATTCTCGCTTCACAATTAATGCTGTTTTTTAAGCAAAATGTGCCCCTCCTCAAAGTTCCACTGGAAACCATAAGGAGGAACAAGGGGAAGCTTCTACCTCACTGCCCAAGA
CTCAGTAACAACCAGTTGTGACGTCTTAAGAGAGAAAGAAGGCCTTTTACAGATGGACAGAACATGCTGCTTCTCGGCCCCGGCCACAGTTGGGAGAAGGTGGCTGGTAAGTACATGATG
TCAGTAACAACCAGTTGTGACGTCTTAAGAGAGAAAGAAGGCCTTTTACAGATGGACAGAACATGCTGCTTCTCGGCCCCGGCCACAGTTGGGAGAAGGTGGCTGGTAAGTACATGATGC
GGGAGAAGGTGGCTGGTAAGTACATGATGCAGTTGAGTTGATTTACATTACAAGTTGCAAATCAGGGTCTGTGCATTGAGTTTCCCTCCGGTTGTGAAAGGGGTCTAAGCGCTTTGCTGG
CTCACCCTCCTCTACGGCCACGACTCTGGGAGTGGGGAAACAGAGAGCCGGTTCCTCTGCTGCAGAAGTCCTCGGGGTTCCTTCTCACAACTCTGCGAAGGGGAAAGGGTTGTGAGACCC
TCACCCTCCTCTACGGCCACGACTCTGGGAGTGGGGAAACAGAGAGCCGGTTCCTCTGCTGCAGAAGTCCTCGGGGTTCCTTCTCACAACTCTGCGAAGGGGAAAGGGTTGTGAGACCCA
CTCTGCGAAGGGGAAAGGGTTGTGAGACCCAACCAGACCCCAACTCCAGCTCCCAGCAGGAGGTGGCTGCGCCACACTCGGGAGGCCTCTTGGTTTCAGGGtctctctgtctctctctca
TCTGCGAAGGGGAAAGGGTTGTGAGACCCAACCAGACCCCAACTCCAGCTCCCAGCAGGAGGTGGCTGCGCCACACTCGGGAGGCCTCTTGGTTTCAGGGtctctctgtctctctctcac
CCTACTGTCAAAACCCCAAGAATTCAGCCCACGTCTTCTCTTTTAAAAAGGCAGTGGCATTTTCATTTTTTTCATCTGATTCCCACCAATCAGAGGCCAGGTACCCATGAACCCGGCTCG
GCGTGGTCTTTTAATAATTAAATCAGGGCTGCCATTGACCTCAACTAACGCCAGGGGCTTCTGACTGCAGCCGAGCTCTGGTGGAAAGGCCGATGCCGGCCTGAGAGTGGGAAACGTGGG
CGAGGACGCACTCGGGCCCCAGGGCGACGGTTCAAACGGGCCATTGTGCGCCCCCGGGGTCCCCCGGCCCCTGCAGGGCTACTTGGGCGCAGAGCCGCGGAGGGTCTCCGTTCCTAGAGG
TCCTCCTATCCCGGGCTGCCTGAGTCCTCGCCAGCATCCGCCCTCTCCCACTCCCATCCTTCCTGGATCCGCCTCTCGGTTCCCGAGGGACAGTCCCGACCGCAAACCCACGTAGAGTAA
TACTACACGTTTAGATATCAACTAAAAATATACAAAGGATACACGGTGTTTTCAGAACCCTTTCAAGCGGTTCTTAAACAAAAAAGTCTAGTCCGATGCCCATTAGCGCCGCCCCCATCC
GTCCGATGCCCATTAGCGCCGCCCCCATCCCACCTCTTACCTCCCACCGAGCCCAGCGGGTGGGCAGGAGGGGCCTGATTTGGGGACCAGGAAGGAGGAAGGAAGGGTGGGGGCGGGGGA
CCTCGCACCCGGAACAACAAAGCAAGGAAGACGGAGTCCGAGCCTCGGGGGCTCCTAGCAACGGGCCGGGGCGGGAGTTCCATGGAGACTGGGGAGCGCGCCCGTCTCATCCTCATCCTT
GTCCTCCAGCTTCTCCTTCGCATCCGACGCAACCGGCAGCAGCGCTGCCGCCGCGTCCTCAGCCACCGCTCCCTCTTCCCACGGTAACCCCCTAGGCGACCCTGGGCACAGGGAGCGCGG
GTTGAAAACACCGAGGGCCCCAGTCTGCTGAACCAGAAGGGGACAGCCGTGGAGACGGAGGGCAGCGGCAGCCGGCATCCTCCCTGGGCGAGAGGTAAAGTGAGCCTGCAGTGCTCGGGT
TTCCCCACACTCTTCTTTAGCATGCTATTATGGGGAAAGTGACCACTCCTGGGAGCGGGGGTGGTCGGGGCGGTTTGGTGGCGGGGAAGCGGCTGTAACTTCTACGTGACCATGGTACCT
TGCTAGAATACAAGAGCTACCCTTAGCTAATGGCCAAACACTCCGTCTGAGTTCCCTTTCTTTTAACCCCTTGCTTCCAACTCTGCATCTAAAGGCAAAAACAATCCTCTGACTCACGGC
TCTTTGCATAAATTGTTCCTCTTTCTGCAAGATTAACTGATACCATCTGTGAGTATTCTATCCCCACTCTCAGCTTGCATTTAAATCTGCATGTTTCCTTTCTCTGCCTCTTTTCAAAGG
TTGCGGGACTTCTGCTCCAGGAGACGCAAAGTGGAAATTTTTTGAAAGTCCCGGATCAGATTAGTGTGTGTGGCGCCGGACGTTATGAAGCCGTCTAAACGTTTCTTTATTTCTCCTCCT
CCCTCACTTACTCCAGGATGAGGGGCATGGTGGCAATTCTCATCGGTGAGTGCAGGAATCTTGCGGGACTTCTGCTCCAGGAGACGCAAAGTGGAAATTTTTTGAAAGTCCCGGATCAGA
TTTTTTATAAGGCCGAGCGCGCGGCCTGGCGCAGCATACGCCGAGCCGGTCTTTGAGCGCTAACGTCTTTCTGTCTCCCCGCGGTGGTGATGACGGTGAAAACTGAGGCTGCTAAGGGCA
cgaggcgaagggcggggcCACTTCTCACTGTCGCGCAGGCCCCGCCCCCGCGGCGGTGCCTTTTTTATAAGGCCGAGCGCGCGGCCTGGCGCAGCATACGCCGAGCCGGTCTTTGAGCGC
TTGCCCGGCCTGAGTCACGGCGGCTCCTTCAAGGAAACGTCAGTGCTCGCCGGTCGCTCTCGTCTgccgcgcgccccgccgcccgcTGCCCATGGGGGAGATGCAGGGCGCGCTGGCCAG
AGTTCTGGGATTTTTCAGCCTTGCTTGGTTTTGGCCAAAAGCACAAAAAAGGCGTTTTCGGAAGCGACCCGACCGTGCACAAGGGCCATTTGTTTGTTTTGGGACTCGGGGCAGGAAATC
GGTCTGCCCCCGGGCAAAGCTACCCCTCCCTTCGCTTGTTACCTCCTCACGTGTTCTTGGCATGGCAGAGATTAAAAATGCAAGGAAAAAAATTACATGCGGAACGGACAAAATGTTCTC
ACCATGTATCATGACCTGCAGGGTTTTCAGGTGGGACAGCGGGAGAGGAGCAGGCCCCACAGAGGAATCGAGGATGCCCGGTTCACGCCAGGTCTGCCCCCGGGCAAAGCTACCCCTCCC
AAGAAGAAGCTATAAAACCCCCTTTGAAAGGTTCGTACTTACCGTACTATATTTTGCAGATGCCTCAAAGGATTTGGGGTTACTTGGCATGGGGAAGGCACATAAGGTGGGGTGTAGGAG
AGAGTTCCAGCTTATCAGAGGCATGTAGCAGGGAGGCTTATTCCAGCCATAACTGGGCTCTACCTCCAGCCTCCAGAAGTAATCCCCAACCTGCATATCCTTGGGCAACCCGAAGAATGA
CGGACTGATTTGTGAGGATAATCAGTTAAGTTACATTTCTTGTGTGCGTGCTGGGGGTGTAATAAAGCTAGGACACTGATGACTGTAATTTTCTGAGTGATGTCGCAATGGGGAGAATAA
GGTTGCATCTATTCTCTATTCCGCGTAGAACCCTCCGACCTGAATGCCACGTTCCTCCCGGAATGCATGCCACAGAGCCTCTGAGAAAATAAATCCTGTGCATGTGTTTTGAATTTTTTC
CCAGGAGCGCATCACCTGGAGAAGAGCGACTCGCTCCCCGCGCCGGCCGCGGAAGAGCAGCCAGGTAGCTGGGGGCGGGGAGGCGTACCCTTCTCCCGCTCGGTAAGAGCCACAGCATCT
cgctgttctccctccctccctctggcttctgctctttcttactccttctctcAGCTGCTTAACTACAGCTCCCACTGGAACTTGCACAATCAAAAACAACTCTCCTCTCTCAAGCCGCCT
TAAATGTGATTACATTTCCGTTGAGAGGCTTTTATTCAGCAACAGGATTCAAAAGAATGTCAATGAGCATAAAATAAAAACGGTGTGCAATTTATATGAAACTCTGATTTAAATGGTCCT
ATTGTTATACCTACGCTTGCACTTTATTTCATTTTCTTCCACGTTTGGACAGGTCGAGATTAAATGTGATTACATTTCCGTTGAGAGGCTTTTATTCAGCAACAGGATTCAAAAGAATGT
CGGTGGGAGTGGTTGGATGGGGGTGATGATGTATTAGAATGTTTTCAGAGGCGTCATAGGTTAGTAAAGACTGATTTGGTAAAACCAGGGGGTTTTAACTTTTGACTGCAGCCTCCCGGG
CTTCAGCAGCGGTGGCGCCCTGCTAGGGTCGTTTGTTTCTTTCTGCTGTGAGTTAGTTTAGCGTGAGATTGCAGATGTTACCATCGGCTGGAATTATTTCGTCTGCGCTGGAGGCAAGGA
TGCAGGCTGGAGAAGGCGTGTGTTCCGGGGATCCGAACTAGGAAGATCAGATGCCGATAATAGGGGATAGGGTGCTCCGCGAGAAGAGGAAAGTTACTCCTCAGCTGTGTGTGTAGTGTC
CCCTCCTTCCTCGTCCCCGGCCTTCCCCACCTTTGCGCTTCCCTCCTGCCTCCTGGCACCACTTGGACGCGCTTCCCCACGTGTGTAGATTGCAGGCTGGAGAAGGCGTGTGTTCCGGGG
ATCCTTAGCCGGCCTCCTGGCGGCCGCGGGATTATTTCATTCCCAACGGAGAGCTAGGAAGAAAGGAGACTCCCCCGCGGAGCGGTTCCGTGCTCTGGCAGGGTGTAGACGTTTGTCTGT
GAGGCCGCCCGAGCCGCGAGGCGAGCGAACATGGCAGCAGAATGAGGAGGCTGGCGCCGGGTCGTGGCCGCCGCTGCCGCGCTGCAGCTCGGGATCCCAGTCCGGCGCGCTCCGGGCCGC
AGATAGATGTATTTGCTTGGTTGGGGCGGGGTTTGGAGTGAAGCAGGGAAGAGAAGGAGATGGTGAGGGCAAAGAAAGGGAAGAAGCGGAGGGGCAGGAggcgggcgaggcggcctgggc
GCGACTAACCTATTAGGGCGCGTCCTGCCTAGATAGATGTATTTGCTTGGTTGGGGCGGGGTTTGGAGTGAAGCAGGGAAGAGAAGGAGATGGTGAGGGCAAAGAAAGGGAAGAAGCGGA
AGAGTGCCAAATAGTGGAAAAGACGAGGTGAGTATATGCACTTAAAGAAGACTGAAATGTGTTTAATATGTTGGCCAATTATGGGTAACAGTTTTCTAAAAGCAGAGGGAGTTGGGGGAA
TTCCTTGCTATGGCTGGAACAAACGCACTTTTGATGCTGGAAAACTTCATAGATGGAAAATTTTTACCTTGTAGCTCATATATAGATTCTTACGACCCATCAACAGGGGAAGTGTATTGC
TTACTTTTACACACAATTATCCATGTCAGGTAATGTACTAGAAGTCTGTGAAACATTCAGCCACTCTCTTAGTTCTGAGTTTGGAGACTGGAATGCTCTCTGAGAGCGTCAGGTGCCCTC
gggcctggcatccaatcagtgtttgagcaatgAACAGTTTACGGTGTGAACCCAATAAAATCACATGCACAGATGCCTTCTGATGATTTAAAGGGCTATGAACACATAAGTAAGTAGCTG
GCTGTGGCAAACGCCCTCTCCGCCGTCATGGCCCGGCATCGGAATGTTCGAGGCTATAACTACGATGAAGGTAGGTGGCAGGGTCATGCCGGGACGTTCTTTTCCCGGCTACAGCTGGGA
GCTTGCGCAGGCGCTCGGCGCAGAGGCCTGCGGGAAGCCAAGATGGCGCATAGGGGTTCTCCAGGCTGCAGTTGGCGCCTTATCAGTATCTAAGCGGAGTGTTTTGGAAGGAGTTAAGGG
AGGTTCCCCGCTTGCAACATTTAGTCCAAACCAGTCAATTCTAGGCGGCGGATTTCCCCATCCCCCTCCGTCGCCCAACCTTTGGGTGGGGCCACTCCCAAACGCTCCCTCCCCTCGTCC
cttaatgaaagatcaaagtttgataaaacaaggtccctgctcttactgagcgcatagCTTTCTCAGATTATCAGGAACCAAATTTGGAAAATAATCCAGAACGCTGGCGTAGGTAGCTCA
CAGCCCGGCAGCCCCGCGGGCGGCAGCCAGGGCGACCGCGGAGGCGGCGGGCAGGGCGCGTGCGCACTGCAGGGGCGCCAGATTTGGCGGGAGGGGGAGTGTCCAAAGCTCTTTGTTTGA
TGCGCACTGCAGGGGCGCCAGATTTGGCGGGAGGGGGAGTGTCCAAAGCTCTTTGTTTGATGGCATCTCTGTTTACAGAGTTTACACTTTAATATCAACCTGTTtcctcctcctccttct
tctcctGAGAAACTTCGCCCCAGCGGTGCGGAGCGCCGCTGCGCAGCCGGGGAGGGACGCAGGCAGGCGGCGGGCAGCGGGAGGCGGCAGCCCGGTGCGGTCCCCGCGGCTCTCGGCGGA
AGGCAGGCGGCGGGCAGCGGGAGGCGGCAGCCCGGTGCGGTCCCCGCGGCTCTCGGCGGAGCCCCGCGCCCGCCGCGCCATGGCCCGAAGACCCCGGCACAGGTAACGGGGAgccgggcg
GGCCGGGGTCTCCGCGGCCTCTCCCGCTCGGGCTCCGGCTTCGAGGTCCCGACCAAGCACTGCTCTCGCGGGACTGCGCGCACCGCCCAGGGCCTGCCGCGGGCTCGCGAGCGGAGGTGG
CCCGCTCGGGCTCCGGCTTCGAGGTCCCGACCAAGCACTGCTCTCGCGGGACTGCGCGCACCGCCCAGGGCCTGCCGCGGGCTCGCGAGCGGAGGTGGCACCGGTCCGCGGTGCGCATGC
GTGGGAGACTGTATTCGGGGGCGCGAGCTGCCCCAGGTGAGCCGTGGCTCAGGTCCGGAGCGCGGTCGGGACACAGCGCCTCTAGGAGAAAGCCTGGAAGGCGCTCCGGGGGTACCCAGA
AGGCGCTCCGGGGGTACCCAGAGCTCTTAGCGGGCCGGCAGCATGTGCGGGGCCCAAGGTCTTCCGGGCTCTGCGTGGGGGTCGCTGCGGCTGGAGACCAGGGAGGGGGATGGAAACGGG
GCTCTTAGCGGGCCGGCAGCATGTGCGGGGCCCAAGGTCTTCCGGGCTCTGCGTGGGGGTCGCTGCGGCTGGAGACCAGGGAGGGGGATGGAAACGGGGTTGGAAAGTAATCCCACCCGA
GTTGGAAAGTAATCCCACCCGAGCAGGTGGGCATGGGAGGCCGCTGTGCTGGGGAGCCCCGCGAGGGCTCCGAACAGAGCCTCCCTTTTCAGAAAGGTCACCCTggtcattgcagctgcc
TCCGTGAGTACATCATGGGTGCGCTGGTGGCGGGAGCGCGGGCCGGGGTGCTCGGCCTGCCCGGCCCTCTCCTGGGCGGCGTGTCGGGGCTGCTGGAGTCCGAGAGCGCGGAGGCTGATA
TGGCGGGTTAGGTGGCTGCGTGGCCGCCTCACTTCGCGCACGCGCCGCTAGGCTGGGGGAGTTGATTTGCACTGCTCCGGGTGTCGGCTCCGGCGGGACGGGCGGTTCTGCGTACCCCTC
CTAAGTTCCCTGAAGCTCGCGCCCGCCTGCGGCCTGAGGGCCCCCGGGCAGGCGCCGCACGGCCCCTCCTCCTGGAAGAAGGCGGTGGAGGCGCGGGGACGGGGCCGCGGTCTTCGCCTA
CGGAGGTGAGGGCGGGGAAAACTCAAGACTCTGTAGGGGCACCCGCGCATTTCCGGGTCCCTTACCGCTCCGAGTGGAGGAGACTGTTCCCGCTCGCGTGGCCGGGGAGGCGGGAGCCCC
CGGACAGCGTGAGCCGTGCCAGCCCTGTCTCGCCATCCCAGCCGAGGAGGGCAGCGCGATGGCTCTTCCCTGCCTTGAAATCAACCCCATTGCCAGCCGCTTTCGCCGGCAGAGCATTTT
CCGTGGGGTCCATCCGGCTCCAAGGCGGCCTGCGCTGGCCACGTGGAAAGAAACACGCCCACTGCCTACAGGCCACGCCCTTCCTCCCTTCGCGCATGCGCCCCACCCGTCCTGAGGACC
CAGAGGTCAGACGGTCTAGCGCTGCGTGGGCCATGGTGCAGCTCCGACCGCGAGCGTCTCGCGCCCCGGCGTCGGCGGAGGCGATGGTGGACGAGGGCCAGCTGGCCTCGGAGGAGGAGG
AGGAAGACGAGGAAGGGGACGATGAGTTTGACGATGAGGCCCCGGAGGAGCTGACTTTCGCCAGCGCCCAGGCGGAAGCGAGAGAAGAGGAGCGGCGAGTGCGGGAGACCGTGCGCAGGT
TCTTCCCATAGTACAGTACTTTAAAATTAATAGCACATGCAGAGGAAAAACTAAACCCTTTGACGTCACTCTTGAAATGAGGAAACATAAACAGAAAAGGCTCCACTCCAGTAAGCTGCC
ACAGAAAAGGCTCCACTCCAGTAAGCTGCCAGAGTTGAAGCCGATTGGTCTCTGCTTTTCCTTGCCTGTGGCAACTGACAGCACCTCCCAGCCTAGCAGGCCGGCGGCTGCTCACCCAGC
TCGGCTCTGTCCCAGCACTTGTCTGGGAGAAAAGTGGTGTTACTCACCCAGGGAGAGTCTCTCTTTCTACCTTCCTTCTTTCTCGATCTCCTTGTGTGCTTTTGTGtttctttatttctt
CTTAATTATATTCCTAATCCTGGATGAAGTTGCTGGATTCTGCAGCACAAGTCTTCATGAACAAGCAGCACCGCTCAGAGATTTCACGGCATTCAAAGGTCACAGAACTGCCACTATGGT
AGGGCATCGTTACCGCCTGTGGCTGCAAGCCGAGGCGCGCGGGTGGAAACTGGGTCGAGGTCTGGGTAGACGTCTGAGCGATCTGCACAAGGAGTGGCGCAGTCTGGAATTTGATTGAGG
AGGGACTAGCAGGTGGGTTGGTTGGGCGCAGGAGGACGGGGGCGCGCTTCCCATAACATTACCCTGGCTGAGCGTGAGGCTCCAGGGCTGGGCACCGGGTTGACCTCTTATTCCTCGCTG
GTCCTAACGCGACCTGCCCTGCCCGTCAGCTCCTATTGGCTGACTCTCGGAAGACCCGCCTCTTGAGAAGGAAAAGCAGTCGCTTCCCGAATTGCCTGACATCATGCAATGACCAATCAG
TAGGGTCCGGCTGTAGCGAGTAAGACACTCCCTGCGAAGAGTTCTGTGGGGTACGAACTCCGGACTGCGAGTCCAGCTCACGAGTTTGTACCTAAAACCTTGCCCTGCGGGAGCGACGCT
AGACCGAGGACAGGCCATATTTTTGACTCTTTTGTGGGTGGTGTCGGGTTGGCGGCGAAAGGAGAACCAAGGAGACGTTGCGCCGTTATTTATGCGTTTTTTCGTTAGCTTCTCTCAGGT
TCGCGTTCTTGAGTCGGGAAATGGCCGCTGTGTGGTTGCAACGGAGATAAATTCCCGGAACCGCGATTCGGCGTGTCAGGTAGGCCTCGCAATGTATTCAAGTTACTCCAGGGGCAGTGA
GCCTCTCCGGCCAAGGCTGACGCTACGGGCCAGAGGGCGGAGCCGTCACATCTTCCCGCGAGACCAGCCACGCGACTTCCCAGAAGGCCGCAGGCAACATCTTAATAGCAGCCAGGAAGC
AAAACGCAGGGGCGGCGGTGAGGTCTAGGGGGTCTACTCAGAACGAGGCAGAGACACCAGCGAAAAGCGCCGTATGGCGAAGCTAACTCAGGCCTGACAAAACACCCACCCTACTCTACC
TTCTTGGGCTCAAAATGTGTTTTGAAAACCTTAATAAGGACGTTCAAGAATCAGGCAATCTTTAAATCCATTTTGACAAATTAATACTTATAACAAGTGGAAGTACAGAGTAGGAAATCT
CAAAGCAAGAAGAGGGAGACATGCAGATATGTTGCAGGATATTCAAGAAAGAAGGATTTTAGCATGGAAGACACTAAACTGTACTGTAAGTTCTTGGGCTCAAAATGTGTTTTGAAAACC
AGCTTCACTGGCTTTTTTGAACAGAAGCATTTCCCAGTTTTTGCTTGGTTCAGTGAACACGGTTACTGTTTAAAAACAGTGGCTGTCGAGTTGTATGTCTCACCACCCTTTGCTCTCCTC
TATGTTTAATGTGCATTCTGTTTGGGGCCTCTGAGTTTGAATCCCTGAGACCGAGCTGATGTTTAGCAACCATTTCTTAACCAGGAAAAGCCTCCCCTACTCCCAGCCCATAGCCATTTG
AGTGGGAGGGGGCTGGTAGGGGAGGTGGGGAAGCTGCTGCTAGGTGAGGGGAACTGCAGGGCCTCAGTTGCCAAGTGGCTGGTACTATCTGTCAGCTGTTTGCAAACTGTTTACCCATAG
TAGCAGGAAGAAGATTGGAAAAAGGTGCTGCAGCAGGAAGAAGCTGGGATCTGATTGAACAGGTTGTGCAGTGGTGGGAGGCATCAGACCCTGCGTGTCTGTAGTAGGGCTTTTCTGGAA
TAGGATATGTTAGGGTTGTCAGGGCAACTGTTAACGGCAGCATATCATATTTTCCCCTCTCTGCTGTGGGCTGAATATTTTACTGTGTGGTAGCAGGAAGAAGATTGGAAAAAGGTGCTG
TCTGGGCCCTTCTTGATTAGGATATGTTAGGGTTGTCAGGGCAACTGTTAACGGCAGCATATCATATTTTCCCCTCTCTGCTGTGGGCTGAATATTTTACTGTGTGGTAGCAGGAAGAAG
GCTGCCGCTGAGAGGAAGAGGGAGCTGCCCAGCGGCCTCACGCTGTAACCCTCTGCTGGTGAGTTCCCAGAACCCAGCATCCTGCAAGCTGCCGCTTCTCAGCTGGGGAGATGGAGCCGC
CTTGCAAACATTGTTATGATAGACAACCTGGCCCAGAAAAGAAGAAAAAGCCTTTCTTCCTCAGGCTTCTGTCTCCATACTGAGGAGTCTACTGCTGCTTGTGCAAGCAAAACTCTTTCT
TGCTGCCAACCCTGTTCTTATACATGCTCTGGGGTGGTAAGAATGTCAGGAAAGTAAAGTGAGCTGCTCTGTGGGTACCAGCCATGCCTTCATTCATCCAGGGGCTTGCAAACATTGTTA
TGGCCCTCATGACTGGTGCTGCCAACCCTGTTCTTATACATGCTCTGGGGTGGTAAGAATGTCAGGAAAGTAAAGTGAGCTGCTCTGTGGGTACCAGCCATGCCTTCATTCATCCAGGGG
CTTGAGTTGCAGAGGAGACACTCCACGTTGTGATCTCTGGTGGGAGCCAGCATAGTTCTTCCCTTGCCTGTCTTCACCAGAGGGTTTCAGGGACATGGCACTGGTGGCCCTCATGACTGG
CTTCCAGCCGAGACTCGGCAGCGGCGGTCGGAGCGGCTGCCACGCCGCACCTGCCCGCGAGGGGGCGCGCCAGGCCCAGGCCGCAGCCGACTGCCGCGCTCTCTGTCCCCGCCCTCCGCC
CCAGACTCCAGGAGGCGCCACCAGGCCTCGCTGACCCCGCTCCATATCTCCGGGAGCCCTCAGCTGGTCGGCCGCGGCGACCGGAAGCTCCGGACTGAGGTACTGGTTCCGCCCGCCGCT
TGGCGACAAGATAGGGTCGCCCGCAGTGGCTTCCTAAAGCGCAGATCCAGGCCGGCTCCCAGCGTGGAATCCGACCCATGTACTTCGCCTCTCCACGTGGCATCAGATGCTCTGCCGGCT
TGAGCAAGCCAGAAGTCACAAGGTCGTTTACTAAACGGAAACTAAGAAAAAGAAAAGCCACATCAGCCGGCACAAGCCTCTCTAACTTGTGTGCCCTGAGGCTCATCAGATGCGAAGTCC
agcagcagcaacagcagcagcagctgtcgccgccaccgccgGCGGCCTTGGCCCCAGTCTCCGGAGTCGTCCTGCCGGCGCCCCCGGCCGTCAGCGCCGGCTCTTCTCCGGCCGGCTCGC
CGGTCTCCCTGGGCGCGCGGCCCGCCGCCTGCTTCCGGGGCGGGCGGACTGGGCGCCTGGTGCCGGCGGCCGCAGCGACAGCGCCCCCGGGAAGCAGAGGAGGAAGGAGAGAAGAGGTGG
tctctcccggcctcccgggcccgccgcctactcccgcGTCTCCGAGCTCCTCAACCGCCGCGGTCTCCCTGGGCGCGCGGCCCGCCGCCTGCTTCCGGGGCGGGCGGACTGGGCGCCTGG
AACTCTGCAGAGGGCGAGCGGCGCGGCCACGGAGGCGCCGAGGAGGAGCGAGCCGCCGCCGGGCAGCGGCGTGCCCTCGGGGGAGAGGGCGCCGGAGAGGAggcggcggcgcggcggcga
CGCAGGTTTGCGAGCCGACTTGTCAGCCGGCCAAGAAAAGGAAGCTCCGTCCCTTCCCGCTCACCCGGCTTCCCCACCCCTTGTACTCTAAACTCTGCAGAGGGCGAGCGGCGCGGCCAC
GCTGCCGCTGCTGCTGTTCCGGGACGCCGCCTGGGGAGCCAGCCCGCTCGTAAGGTGCGCGCCAGGTAGCTCCGCACCCAGGGGGCGCCCTTCCTGGCCCCTCCCAGAGCGGCCGGGACG
CGAGGCTGGCGCCGGGACCACGCGGCGGAGGCGATCGAAAGAGAAACGAGGCCAGGCAAGGAGGAGGAAATCCACCCGATGAAGGCGAGCTGCCGCCTAAGAGGGAGGAGGGTCCTTTCG
AGAGTCGGCTGTAACTTTTCTCACTTTATAATCATCAGGAAAAGTTCCTGATGCCAGTCTTCCAAACGCTCAATGAAATAAAAACCAGATAGCACCGCAGAGGAGGCTGAGATGCAACGA
AGCACCGCAGAGGAGGCTGAGATGCAACGACAAAAGCTGTCGTAATTATTAATAATACCTAACCCTGGATCACTCCCCTGATAGATCTGTATCTTTGCAGCAGGCGCAATTCAGTTTGGA
AGAATCTCAAACACAGGGCACGGGGCCCACACTTCCGTCCGGTCTGCCTGGTCTCTCTAACCGCGCCAGTGTGCCTCCGACTCGGAACGGCTTccgcggccggggcagcgagggccgggg
GGAGCGGCGCGGATGCTGCGGACGCCGGGACGCCACGGCTACGCCGCCGAGTTCTCCCCGTACCTGCCGGGCCGCCTGGCCTGCGCCACCGCGCAGCACTACGGCATCGCGGGTGAggcg
gccccggggcgcccagccgcccgcTTCCCTCCGCAGAGCGTCTTCCCTGACGGTGAAACCGCGCGGGACACAACCCACCGCGGCTCATCACCCACTTACAAATAGCTGTCGCTAGGATTC
CCCACTTACAAATAGCTGTCGCTAGGATTCCCGCCACTCCTCTCAGACCGGCCCCCCCGCCACCTCTGCCACTTTTCGGAGTCCCCCGCCCTCGTCACTGCCTCCCCGGAGCTGCGGGGC
ctgggcgggcgcccccgccgcccTCACTCCGCTGCTCCCGGCTCCTCGCGCGCAGGTCGCGGAGCTCCGCCACCGCTGGGTGCGGCGAGGCCGGCGCGATGCGGCAGCTGTGCCGGGGCC
CCGGCGCGATGCGGCAGCTGTGCCGGGGCCGCGTGCTGGGCATCTCGGTGGCCATCGCGCACGGGGTCTTCTCGGGCTCCCTCAACATCTTGCTCAAGTTCCTCATCAGCCGCTACCAGT
GCCCCGAAGGAACATGATCCAGAAAGACGCAGCTTCTTAAAGTAAGCTCCCCCTGTCCTGGGTACGCCGTTGTTTCCTTTGCAGTTATGACCATGTACAGATAGTGCTCTTTGATTTTTC
CGCCGCGGCCGCGCGGAGGGGCCCCTGTGGATGCCGCGTCTCGGCCGCCGGGCCCCGCAGTCCTGCAAGCCGCGCGTCGCGAGATCCGCGCTTTAAAAGCCAAACTCCCCGAAAGGGTCA
GCTTCCAGCCCCGGGGCTGCAGGGAGCCCGGGGGACACTCGCCGTCGCCTCGCGCACCTTGGCTCGGGGTCAAGTTTGCAGGACTCCGCGCTCCGCACTTTCGGTCTCGAGAATTGAGGT
TCGGGGATGCCTCCAGGCCGGGGCCCCGCCAGGCAGAGCTCGAGGCCGAGCTCTCCCCTCCTGCCCGCCGGCCAGGTTTCGCTTTCGGGCGGGCAGAGGACGAGGTGCGCGGAGGCCGGA
GACTATAAATCCGCGAGAACTGCCCTCGCGCTGCCATCCAGCTGGGTAGCCGGGGGAGCGCGCGTGGGGGCTCCGCGAGTCGCTCGCCCTTGGTTTCTGGGGAAGCCTGGGGGACGCGGC
GCATGAACCCCGAGAGGTGGAAACTCTCAGACTCTCAGGACTGACAGCCGAGTGGCTGGGGACTATAAATCCGCGAGAACTGCCCTCGCGCTGCCATCCAGCTGGGTAGCCGGGGGAGCG
CGAGAAATAACGCTCTATTTCATCCGTCTTCCGATATTGAACTTTAACTGACCATCAGACCGGCCTGAATACCAGAATCTCTTTGCAATGCACTCGCCTCGCTCATTACCAGAAGGAGGT
aactcgcctaagacatttctcaggaggtaatcctgtcatcttaaatgatgcatgactgTAAGATCTACGGCTGAGTGCCTAACTGTATATCGAGAAATAACGCTCTATTTCATCCGTCTT
aagaggattaacaaagacaaaatatgggaaaaacataacatggcgtcCCATAATTATTAGATCTTATTATTGACACTAAAATGGCATTAAAATTACCAAAAGGAAGACAGCATCTGGTAA
CAAATGTTCTTTGACATCATTCTATCCCTTTATGGAATGTCTATTACAAGCAAAGAATAACACAAGAGGAGTTTCATAATACTCCTcaggccctgaggctaaccagatctgatttcagcc
tataacagttgctcaataaacatttgtttgactgaataaaCGATTCGAGAAGCCAATGGACAAATGTTCTTTGACATCATTCTATCCCTTTATGGAATGTCTATTACAAGCAAAGAATAA
CCTACCCCTTGTCATGCAGGGTGTGAGCAGGGCTGAGATGGGCACCGCGGATCTGGGGCCGTCCTCAGGTACCGTCGTTCGCGGCAGGGCTGCGGCCGGGTCGGGACGAGAGGGAGGGAG
CCGGGGCTGGAGGGCAGTGCTGGGCTGGTCCCGCAGGCGCTCGGGGTTGGAGCCAGCGACCGTCGGTAGCAGCATGGCTCTCCTCTTTCTCCTACCCCTTGTCATGCAGGGTGTGAGCAG
ATGGGGTGCCAGGTTGAAAGACCTTAACCTTTGCACTCAAATTCCTCCCACACCCAGAAGTCCAGGTCCCGACCGCACGACGCCGTGCTCACTGCTGGGTGCTGCGCCTGAGTCCGCCTC
CTCCAAGACAACCAGGTGAAGTCCAAGAGTTAGTAAAATAAGGATTGTGGCTCGGCTGTGGCCTAATGCAAACTTGCACAACCCCAGGAAACCGAAAAAAACTGGAAGAAGAATTGCAGA
CGCCTAAAGCCTCCCCACGGTAGGGCCGCATCCCCTGTAATAAAATGAATTCTGATTCGAGCTCTGTCTCCAGCAGAGCTTCATCTCCGGACATGGATGAGATGTACCTGAGGGaccacc
GAAGCAGCCTAACCAGAGAGAGGGGCGTGGGAGGGAGAGAGGCGGGGAAAAGCAGCGTCTCCGCTTTTCTTCTCACGTCTTGCCGCGGAGAAGTGGGTTCCTGGGCAGTGCAGATTTTTT
AATAGGAATCCTTGCTAAATGGGACAGCAAAGCGCACCGCCCTGAATGATGGCACGTCATCCTAACCAGCCCAGGATAGATAGGAGGGCTCCTTTTGTCTCTTTTCTCCGCCGCAGCTCT
AAAAAAAAATCAGGAAGGCGTAAGCTGGAGCGGTGAGTGTGTCAATCAGAGGGTTTTGTGCCTGGGGGCTCCTAGCGGTTCGGAGCAGAGGTGTCCCAGGGCGGCCCCACAATGAATATG
GCCAGCGGCTTCTCTTCTTGCCCGTGGGCCTCAGCGGAAGACCGGGCGGCAGCGAAACCTCAGCACGCCGCTGCCTCTCTGCGCTCTCCGACGGTCTgggggcgctgcgccctcgcgccc
CTGGACCGCGCGTGGCCGGCGCCAAAAGCGAGAGGCATGAGCGCGCGCCCGGGCCAGTGAACTGCTCGGGGATGGACTGCGGCTCGGTCGGCGGCCAGAGGACCCAGCGCCTGCCCGGCC
TGACAGCAACAAGCTCCTTCCAGTTCCGGAGTGCCCGCAGGCTCCTCCCGGTCGCCGCCGTCGCCTAGCGAATGGGGTGGGGGCTCGCACGGTCCCCGCATCTCGGAGCGCCACGGCGGG
GGACTTAGGATAATCAGTGAAATCTAGGGCAGCCTGTCGGTCTGAGACTTTTCACAGGACTCTGAAGGGCACCGGGGTAATTCCTTTTTAAGGACAGCAGTGCAGTGAAAATGCAAATCG
CGAAAAAGAACCTATTTCATTTCCAGTTCCCATCACCGCGATTTCCACATGGATGTGACGTGACCCCAGCTTCCGAAATGCCCAGGTGACTCACGCGGGGACACCCCGGGGCGGGGCGAG
CATCACCGCGATTTCCACATGGATGTGACGTGACCCCAGCTTCCGAAATGCCCAGGTGACTCACGCGGGGACACCCCGGGGCGGGGCGAGGGAGTTTCTCCGGGCGCCTGCAGGGACCgg
AAGCAGACTGCGCAGTCTGCAGTCTTCGTGGCGGGCCAAGCGAGCTTGGAGCCCGCGGGGGCGGAGCGGTGAGAGCGGCCGCCAAGAGAGATCACACCCCCAGCCGACCCTGCCAGCGAG
CGAGCCCGACCCCAGGCGTCCATGGAGCGTCGCCTCCGCCCGGTCCCTGCCCCGACCCCCGCCTGCGGCGCGCTCCTGCCTTGACCAGGACTTGGGACTTTGCGAAAGGATCGCGGGGCC
AACATGATCCGCTGCGGCCTGGCCTGCGAGCGCTGCCGCTGGATCCTGCCCCTGCTCCTACTCAGCGCCATCGCCTTCGACATCATCGCGCTGGCCGGCCGCGGCTGGTTGCAGTCTAGC
CCGCGGCCTCTTCGCTTTTGTGGCGGCGCCCGCGCTCGCAGGCCACTCTCTGCTGTCGCCCGTCCCGCGCGCTCctccgacccgctccgctccgctccgctcggccccgcgccgcCCGTC
TTGGTGCGCCAGGAAGACAAAACACGCGCCTGGAGAGGCCAGGAGAGCGGGACTGGAGGGTTGTGGGACGCGCGGGACCCTCGGGCCGCCTTCCGCCGCCGCCCGGTGTCACCAGAACCC
TTAGAACACCCATCTCACACTGCTGAAAACTCAGATATGGCACTGCTGACCACCGCCCCACGATGCGACATCAGGGGTCAGATATTAGGCTGGCGCTGTGCAGATAAACAAGTGTATATG
GCTCCGACTCCGCCCGCGGCCACCGTCGGCTCAGGGGGTGCGAAGACCGCGGCGAGGCCCCTCCCCGCCTGCCTCCCGCCGCCCGCCGCGGACCAGGCGCTCCCTCCCGGCGGCTGGCGA
CTCCCCGCCTGCCTCCCGCCGCCCGCCGCGGACCAGGCGCTCCCTCCCGGCGGCTGGCGAGCCAGCTCCGGACATCCGTCCCCACCTTTCCGCTAAGCGCGGCGCCCGCGGGGCCTGCCT
cgcgcgcggcggccgccTAGGCGCCCAGGGCCAGGCAGCGGCGGCTTCCCCGGCCCGGCTCGCCCGCGCTTCTCTCCCTGTGGGCGGCGGCCCGGCGCCTGGAAGGTCAAGATGGAAGAA
ATCCTGAGGAAGCTGCAGAAGGAGGCGTCCGGGAGCAAGTACAAAGCCATCAAGGAGAGCTGCACCTGGGCCCTGGGTAAGCGTCCGGCACCTGCTcgccgcggcgggagggccgcgcgg
GCTACAGAGCTACAATTCAATTTACAGTAGTAAATATGAGGGCCTTCTTAAGGAACCAGAAAtatgaggatatgcacaatattattcacattttacagatcagaaaattgaggcacagat
TAGATTGTGGAATCATGGCTGATGGTTAGGACCTTAAATATATCGAGGTGGCTAATTGATGTATAATAATTTACAAAATTATTCTTCTATGCTACAGAGCTACAATTCAATTTACAGTAG
TACTTATAGACCTGACCAAGCAAGCTCCTCAAGATAGGGTTGTTAAAGGGCTACAGCCAACCTGATTCTCTACATCTGAAACAATAATTACAGAGCTCTTCTGGAATAATCAAATCATAA
TTCCCTCTCAGACTCTCTGCAGAATGAGAGCCTCATCTCAAATTGTCTCTGCCCATACAAACACAGAACTTTTGATAGTTTTATTGTTTATACTTATAGACCTGACCAAGCAAGCTCCTC
GCAATTTCGTCTTCTTGGAAGTCTCCTTGCGAGGGAGGGAGCCTCCCCTTTGGCCTCAGCACCCTGGCTAGGGGGTGCTGGCTCCATGGCATTGCCAATGGTCCCGGCTGCCTCTTCTGT
ATTGCCAATGGTCCCGGCTGCCTCTTCTGTTCACAGGGGCCTACTCCCCTTCACCCTTGGGGGATGTCACCATTGCTTTTCACGTGGCCACCCTCCTGTCCGTTGGCTTTCGCGTGGGGA
CCGTGCCGGGTCCCCGCCGCAGGGGACAGTAACGCGGAGTCGGCCTGGCCGGCGGAAAGGGGGTGCTGGGGAACAGAGCCGCACCCCACTCGGCTCGGGAAAGCCCTGGTAACCAAAATT
CTTGAAAAGCACTAGTGTCTGGCCTCGGCACTAACTCTCCCCGAGTCTCGTTAAGCCTGCGGGGATGACTCAGAGGGTCTGGGGTCCTGTCGGGGAAAAGTTCAGAAACCAGAACAGTTC
CTAGGACAACTTCTTGGGATGAGTACGGCCATTCGCCCTGGCTGAGCCCCAGGAGTGCGGGCAGGGGCCGCGGGGGTCGGGTCGCCAGCCGCCACCTCCTGCCTTTCTCTGCCTGCGGTG
GCCACCTCCTGCCTTTCTCTGCCTGCGGTGCGCTGGGACACCCTCGAGGCGGCTCAGCGCCCGCGGTTCCCAGCGCGGGCGGGGCCGCGGCAGAGGTTCCCAAACCGGTTGCACAGAAAC
GGCGGGCCGAAGCGAGGTGCGGCTCCCTGTCGCCGCGGAGGGGCGGGGGCAGGACGCGCAACTCCGGCCGGAGCTGTCCGGGGTCGTGAGCCGGCCCCGCCTTGGTGGCGGCGCCCCCTC
GCGGTCCAGAGGCAGACGCATCGGGTGGGCTCGGGTCTCCAGCCCGGCCGGGAGGAGGGACCGGGTCTGCGGAGCGGGGACTCGGGGCCTCGGCGGGGCGCGCACACGCAGGCGGGGCGG
AAATGGTGGTCTTCATTAATGCAAAGATTAAGTCTTTAATTAAACTTTTTAAGAAGAAAAGTAAGTAGTTCCTTTTCTCTCTACTACCTATTGTGTGCATATGTTTCCATATGTGTATAT
ATATGAGACCGGGGGAAGAAAAAGTTAGAATCTGTAGCAGAAGGACGAAGCTTGCCACCTGCCTACTGGGCTGAGCTTTTAATGTGATTTACATTTCTAAGCTCTATGTAGGTGCCCTGG
CACTGAGGCAGAAAGCCTGATGTGGCTGTCATGCAAATAAGAACCGTGATTGGCTTTCTCTTTCTTTCAGCGCACGATGTCACTGGCTGCTCTCAGCCTTAAAGATTAGGTTTCAGTAGG
TAATGAAATGGGGAACACATTTGTTTCATCTTGACTTCCGTAGAGGAAAGTCTGCACTATTTTTGTGGGCTCAGAGAGGAGGAACTTCTGATCTGTTGGAGAGAAAACTGAATGAATGGG
TGCCCTGGTGGGGAAAGATGCCCAGGAGAGGAGTAGGATTACAATTTGGGATGCTAGGGACACGCCAAAGAGTCGGGGTGCCTTGGCTTTGTGTTTTGCAAAGTCCTGACAAGTACTCCT
GCTGAGCTCTTTGATTTCTCCCAAGTAACCGTGTGGGTGAACTGTAAACTGGGTGCCTGGCTTGACCCTGACTCTTTTTCTCTAGGGTGAGGAGTTACTTCACCAGGGCAGCTGGCTTTC
GTTTGAGCTGCCACTGAAGTATTGACTGTGGAGAGGCGGGGTTTTCTGTCTCCAATGAGGTGCCTTTGGTGTCGGGAAAGCCTATCGTCTTTCGCAGGAGTGCTTGCTCTGTAATCCAGG
CTCAAAATTGTAGTTTCAGAAGTATGGTTTGATAATTCATAATCAAGTTCTTTTTCTTTATGCCCAGAAGTCTGTATTCTGCACAGACTTGCATACCCCTAGCTGCGCTAAAGTTCAGAA
gggcggccggggagggcgagggagggaggaagTCCGAGAGACAGAGCGAGGAGCGCTCCTGAAGGGAGACGTCGGGCTCGTCCCCGGGGTCCAGGCCGCGGTCCCACTCGCGGGCGCAGT
CTCCCGCccgccgccgccgccgccgccAGAAGCCCCAGAGGAGCTGAGGGAGGCGACGCCGAAGCGCTGGCCCGGAGTGGCCACGGCTGCAGCCCGGGCGGCGGGCTAGGGCGCTCGCAG
GAAGCGCTGGCCCGGAGTGGCCACGGCTGCAGCCCGGGCGGCGGGCTAGGGCGCTCGCAGGGCTTCTGGGCCGACCCCGCTCCGGCGCCTCCGCTTcccgcccggggcccgccctcgcgg
gagaggtttagatacaccgttatgtgtagggcccgaacagAGTAGCTATTAATAGTGGTAACAGACTCTCAATTAGGGGCTCAACATCATGGTCGCTGAACAGAATCACGGTCGCTGAAC
CCCCCCCGAACTACAATTCCCAGAATGCTGTTCGAGCATGCCCGAAGGCGGAACCAGAGTGTCGCCATGCAACTGTTCCTTGGTTGTTTCCGATTGGTTGCCCGGACTTCTCGCGGCTAA
TGTCGTTTTAGGCTCTGTGACCCAGGAGCAAGACGCAATAAGCGGGTGCAGTGGAGGTAGAAACGGGAAATGCAGTACCCTTTCCGGAAGCTACTCCGCCCCTCGGTGAGTGTTAGATTC
CACTGGGGGAGCAGGAAAAGGCGGGGCTTCCGCTTGGGGCATGGAGGCTGTACCTCTTACGTCACTTCCGTAAACAAACGGAGCTGCGGAGGAGCGGGTCCCGGGATGTGACCGGGGCTC
GACCCGACAGCCTCAGAAGCCACCGCCGCAGCCACAAGCAGAGCCCCGGTCACATCCCGGGACCCGCTCCTCCGCAGCTCCGTTTGTTTACGGAAGTGACGTAAGAGGTACAGCCTCCAT
GTACCCAGCAGTGACCAGAGTGGTGGGAAGGGCCTAAAGGGGCAGGTTGCGGAGGTTCCTTTGCTTCCACTACATACCTGAAGAAGAAGGGTATTGGGGCCCCCTTCCGCAACCCGCAAA
GCAGGGCTTCCGAGACGTGCCGCGACCCACGGGACCCCACGGAAGCTTTCTCCCACCGCAAGCTCCCTGGAGGCAGGGAAAGGAGCCGGGACCCGAGCCTAGCTGGCCTCAAGAGAAGGG
ACCCGAGCCTAGCTGGCCTCAAGAGAAGGGCGGTGGCTCGCACGGCGCGGGCGGCTTTGCTCACTGCAGCTGGGGAGATGCAGGTTGGCCGTCCGGGCGCGGCGGCGGGAGGGGCTGCGG
GCCTCATAGCCACTTCCTAGAGGTAAAGCCCGTGGCTTCTGAGCCGCTAGTCTTTTTCTTGGGGCCGCCCGGGGCACATCGCCTGGGCCGGCTTAGTTTCCCAGTGCAGTCGCCCAGGAA
GACCCTAAGCAGCGCTGAGGGGCGCAGGGCCCTCCCTCCGCGACCCTGGAGTCCCTTAGCAGCTCTGGAATTAACCAAGATTCTGAAGAGGCTCTGGGGAGAAACAAAATCCACGCGTAG
ATCCAGTGTTTACATCAGAGATAAAGCCCCCTTTCCCCTCTCTCCTACGGGAGCCCTCAACAAGACAGATACACGGGTTGGGTGGAGTGAGACCACATCCAGCAGAGGCAAAGCTTGCTA
TTTGCATTGCTCTTTCTCCTCCCTTAAGTGAATTTCCATTTTGAGGGTACAGCTCCACAGGAGAAAGGTgtggtggtggtagtggtggagggtgtctgtgggggggatggtggtgCGACG
GGAGTTGGAATGTCCAGTGTGGGGAAGCAAAGGAGTGCCTACTAGGATGCGAATACCACTTGGCCCTGGGCTCGCTCCGCTTTAGCCTTCCCCTCTCGCTGGGGAGAAACAGGCGGTTTG
GGCCCTGGGCTCGCTCCGCTTTAGCCTTCCCCTCTCGCTGGGGAGAAACAGGCGGTTTGTGAGGGAGACTGAGAGAGGGGCGTGTTTGTGGTGGTGGCGGCCCATCGGGGGTCCTTGTCC
GGGGAGGGGTCGGCGGGACGCCGGGCCTCCCCAACGCTGGGGCAGCAGCCAGCCCCGCAGTCCTGGACGGCGCCGGGCCGCCCAAGCGCGCCGAGGAGAGGGGGCGGCAAACTTcgggcc
GTCTCCCTCCGGGCACCACGGGGGCCGCCGTCCTGGCACCAACTTGAGGGGCTGTGCGGCGGAGGGCGGCTGCGGAGCGCCCGCGCGGGCTGCACCTGCTCAGGGAGCTGCCCCTCTGTT
GTTGTTGTTATTTTCCTTCTTGGCGTGCCATCGAGGCTTTTGGGGGAAAAAAAGGTATGAAAGTATTTACCTTTGGACTTTCATGTTTCATGGCATTCTCTTTGAGGAGGGGTTGGGAGG
AAGTATTTACCTTTGGACTTTCATGTTTCATGGCATTCTCTTTGAGGAGGGGTTGGGAGGGTAGTAAGAGGGACAAGCGAAAGATTTTTACGAATCTCTGAAAAGTGAGCCCATTTTTAT
AGGCGGGAAGTCTGGGGGAATCGGCAGGGAGCCGGGGAGACTCGAACCCGCGGCGGGGGCGGAGTCCGCCAGTGCCTCGCGCCTCCGCGGCCCCCGCCTCTTTCTCTGCACCCTCCccgc
GCGGAGGGAGGCGGAGCGGCGGCCACGCTCAGCCCAGATCCCCCGAAACTTTAGGTTCGAAGCCCCACAACTTTCCGGGAAGCGCTGCCGCTCCGGAGGCGTGGACGGAAGGGGAAGCCG
CCACCAGGGGGCGCTGCGGCCTCCTCCCTCTCCCGGGAGCGGCCAAGCCAGCCCGGTGGGTGTTTCTCTCTCCCTCTCGCGCTCTCTCCTCCCGGCCTCACATCCGGGTCTGGAGCGCGG
TCCAATTATTCAGACGCTTAGGACCAGAAACTGCGAAACATAAAAACTGCAACCCGGATCTTAGTTATCTCGGTCTTAATGAGCTGCCGGCTGTTTCCCACTGCACCCCCCTTTCCGGGG
TTCTGGAGGCCCCCGGCATCCGGAACCCATGAATGCCACGTTCTTTCTAGCAGCCTTCAGCAATTTGAGGGCGCTTTGTTTCTTACGTTGGGAGAGAAATCCATCAGGAAATCGACGCCC
AGGATCAGATGCAGATCCTGGGATCCTTGGCTCTGAGTAGCACGGTGGAAAAGTGAGGTAATCCAGGCTCTGGGCCCGTTTTCCTAGGAGCCCAGGGCGCTTCACCTGTCTGCAGTCAGC
TCCACAGCCGTCTTTCTCTTTGCCTCAGCCACTTCCTTCCTTGGCCTCACCCTCCCCAGTGCACTGAAGAAGGTAACCGGGTCCAGACCCACGCGGCGCCAGTTCTCCGGCGGGAAGGAA
AACCGCGCAGAGAGGTGCGTGAGCGCCCGGGCAGATGTGGCTTAGGTAGCAGGGATGGACTGGGTGTCCGTGGTGCGCCGCCGGGCACCGCGGGCTGCGGTGAGAGTCGGGTCAGGAGGG
TCAATTACATTAAGGCCAGGAGGCCACCGAAGAACTCCACATGCCACTGCACTGGCGGGTGGAGCAAGTCAAGCAGGGCAGCTCATGAACGCCCGGGAGTCCAGGAGGCCCGGGTGGGGA
CGCCTGGATGACGTCACTCGAGGTGGGCAGGCCCCGCGCGGGGCGTGACGTCACGCGGGCGGTCCCGTCAGCCGTGAGGTCACCTGGTGGGCGCGGCCAGGCCGAATCCCCAGTGTCGTC
gcTGCGAGCCTCGGGTGGCCGCGTGCCGGCTCCAGGAAGCCGGAGAGGGCGCGGCGGCCAGGATGGCGCGGCACGGGCCGTGCGGCTAGACGGGAGCCGAGGGAACCGCCGGCTCGCGCC
CGGGAGCCGAGGGAACCGCCGGCTCGCGCCCTCCGTTCTTTCCCGGAGCCGGCTTCACGCAGGGCCGGGAACGGCCGTGCCTCTGGGATCCGCCTTCGCTGACGCCGGGCACCTACCTGG
TGTGAGAAGGTATAGGGTGCGGTTTGTGGTGTTCGAAACTTGCAACTTTGAGATTGCCAGTGAACTGTTGGAGAACTTTTCATTGTTGTATTTATAAATAAAATGTGTTGCTTAGGGAGG
CCCGCCCTCTCCTGCTGTTGCTGCAGCTCTGACTTGCTTTTTCCTGCCTCCTTCCTCTCCTCTCTCTTCTTGCTTAGCTTCTTGCCTTCTGGTAAGTATGACAAACACTCCCCCAAGCCC
TCCAGCTGCTTCTCTCTGCTAAGGTATTTCCCCTGGCAACAGCTAGGGAAGCTTGGGTGTATTTTCCCCTTGCTGTGTCATATGATGTTCCTTTCCCTACCCCCACCTCCTCCAGACTGC
AACTGATCTCTACCCAAAAAGGACAACAATGGTGAAAGACTGCATTTGCAACGGGGGTAATATACTCAGAGTTTAAATTTCCGAAAGGACAAACAAAACATGGAGAGTCTAATGAGATCT
CAGAGGCGAGCAAAAGTGGGGTGCGCTGTGGTGGGCGACACGTGTGGCGCGGGTCTCATTATCTGCCCTTTTCACTTCCAGGACTGGAAATGGCAGACCATATGATGGCCATGAACCACG
GCGTCCGGCTGTGTTATGAGTGGTAGCTCTTCCGTGGTGGCTAGCCCGGGTGCACAGGCTGTTAGTGGGATCTTGGGGGTGGTGGTTCGCAGCCGACGTGCGCCCGGGAATCCTGGGGGG
CGATCGCAGGGGAAGGGGCTGTTTGTGCAGCGTCCGGCTGTGTTATGAGTGGTAGCTCTTCCGTGGTGGCTAGCCCGGGTGCACAGGCTGTTAGTGGGATCTTGGGGGTGGTGGTTCGCA
TGCAACAACAGGATGAGGAGGGCTGATTTAATGCCTGAAGTTCGCAGCAGGGCTACGGGGCACTTCCTTTATTAGGCCACTTCGGGGAGCAAAGGGGGTGTGGGCTCGGGTCCCCCCGCC
GTCCTGGACGCGACGAGCCCGCCCTCGGTCTTCGGAGCAGAAATCGCAAAAACGGAAGGTAAGCGCGACGGGCGAAGCTGGCTGGGGCTCTTGCCAGCCCAGTCCTCCGAGGGCAGGGTT
GCTTTGCACGCCAGGAAGGTCCCCTCTATGTGCTGCTGAGCCGGTCCTGGACGCGACGAGCCCGCCCTCGGTCTTCGGAGCAGAAATCGCAAAAACGGAAGGTAAGCGCGACGGGCGAAG
GAAATAAAAGGGAACGGCTCCGAATCTGCCCCAGCGGCCGCTGCGAGACCTCGGCGCCGACATCGCGACAGCGAAGCGCTTTGCACGCCAGGAAGGTCCCCTCTATGTGCTGCTGAGCCG
AAGCCCTAAGAAACACAGCTCATTGTTGGCAGCTGCCGGGCGGTCCTGCCGAGCTGTGAGGGCAACGGAGGGGAAATAAAAGGGAACGGCTCCGAATCTGCCCCAGCGGCCGCTGCGAGA
GGCTCTACCTTCGGGCGGGGCGGCAGGGGAGGATTTTCCCCCTGCCTCGGGGGTGGCTGAGCCAACCTCGCGTTTCTGGGCCGGGAAGAAACCAGAGTCGGGGGGCGACGGGGCGACTGG
ttcctggatgaattacaggtgatttcattgtcttctagaattttcttttccaaaAATGTTGTGTATGCGTGTAATTATTATTTTAATAGGAGACACTCTCCTTTGGTGATATAATTTAAA
AGACACTCTCCTTTGGTGATATAATTTAAACAGGACGGTACTGACTGATAACCTCCCGGGGAAGGCAGGGAGCCAAGTACTACAGACTTGTATGTTTCCATGGAAATCTAACGCGCCTTT
AGTTGCCCACCCTCTCGGAATCTGGTTTGGCCTCCGTAAAATGGGCAGATCCCGCTCGGATGGCCCGGTTCCCGGCTTCCTTTTGCGGGTCAACGGCAGCGTCACGCGCGCGAGCGCGGT
CGGCTTCCTTTTGCGGGTCAACGGCAGCGTCACGCGCGCGAGCGCGGTCTGCAAAGCCCCCAGCGCTGGGCGTCACGCGGGGATTGCTGTCGCCGCTGCCAGCCGCAGCAGCGACGCGAA
CAACGGCAGCGTCACGCGCGCGAGCGCGGTCTGCAAAGCCCCCAGCGCTGGGCGTCACGCGGGGATTGCTGTCGCCGCTGCCAGCCGCAGCAGCGACGCGAACTcggggcgcccggcccg
CCGGGGAATCCCCCGGGCTGGCGCGCAGGGAAGTTCCCGAACGCGCGGGCATAAAAGGGCAGCCGGCGCCCGCGCGCCACAGCTCTGCAGCTCGTGGCAGCGGCGCAGCGCTCCAGCCAT
GTCGCGCGGCCTCCAGCTTCTGCTCCTGAGCTGCGGTAGGGCTCGCGAGCGCCTGTCTCGCCTGTCGCCCCCCGCCCCTCCACGACACCCCCTCCCGTCGGTCGCTTGCTCACGACGCGC
GGCGCGAATGAGAGCGGTTCCGTTCCCGAGGGGTGGGAAAGGGATTTCCTGCCGGCCTCGGACGGGACCACCACGGAGTTGGTGATCCGCTGTGTGATCCCGTCCCTCTACCTGCTCATC
TTAAACCTAAATCGTGGGCGTTCAGTCCTCAGGGCACCGGAGCGCGTGAAAACTCCAGCGGACTCTGCTGGAAAGGAGATCATGCCCTCTAAGTCTCTTTCCAACCTCTCGGTGACCACC
GAGTCCGGCAGGTGCTTCTACTGATCCCCAAGGGACAGCTCCTTGTTCCTGAAAGGCTGTTTTCCGCTAGATAACCGCGAGAACAAACCACTGAATACGGAACAAAGACGCAACCGCTTT
CGGGATTTCAGCTGCGGCCCGCTGGACAGCGCCAGGATGACTTCTGCTTCTCTGGGCGAAGAGTCCGGCAGGTGCTTCTACTGATCCCCAAGGGACAGCTCCTTGTTCCTGAAAGGCTGT
AAGGCGAGAATTGCCTTTGGCGTCATTCAGGAATTACCACTTCCAGTTAATATGCCACATTAATATTCCATATAGCAGTGTCCTTTAGAAGCCTTTTTGATTTTAGAAACTTTAATTTCA
GCTTTTTTGTTTGGTTTGTTGTTTGTGGCAAAAGGAAGGATAGAAAAGGAAAAACAAGAAAATAATGTATGTTGACTGGGAGAAAGTATAAAGGCGAGAATTGCCTTTGGCGTCATTCAG
AAGCAAAACAAAACAAAAACCCTTCCTCCTACCAGCAGAGAGCGCTAGCGCCATGCGCGGCATAAGCGCCAAAATGCTCGGGTCTTCTGTGGGTTCTAACCGCCGAGAGCCAAGCACCCT
TACCGCCCAGACGGAAGCGGAAGTGCCGGTGGAGCGCGAGTAGGAAGTGGTGAGTTCGGAGTAGAGATGGCCGCGCTTGCACCGCTGCCCCCGCTCCCCGCACAGTTCAAGAGCATACAG
ACTCACAGTAATAAGCCACCACAGGGTCTCGCTTGTCATGCTCCTGAGCCGTCCTCAGATGATGCTGTATGCTCTTGAACTGTGCGGGGAGCGGGGGCAGCGGTGCAAGCGCGGCCATCT
GGGGAGCTGAGCCCGGCTCTGCGCCCATCGCCGACCCCGGCCACTCTCCCTTCGCTGCTCGCTCCAAAAGCGCCTGTCCCGCCCCGCGGGGCGACTTCTCCCTTTCGGCCCTGGGGTTGA
AGATCCTGTGTGGGGCAGCTGCGCCTTCGGGACAGCCCCAGCCGCGGAGCGCCCAGACCAGGGCAGCCGGAGTCGGGTCATACGCCGCACGCCGCCGGGGCCGCCGCACCTGAGCCCAGC
GGACCTGCGACGCGCACCCCTGCCTGGCCCGGTCTCCTCAGCACCAGCCCCACGCACACCCTACTTCCTCAGCTTCTCGCCCTCACCCTGCCAACTTCCCTGCGAGGAGGGACCTGCCGC
CAGCCTGCTTCCTCGTCCGCAGGCCCTGCGCTGAACGCTGCCGCGCCCAGGGTTCACCTTGCGCCGTCGGGAAAGCCCATGAACTCTCCAGAAACGGCGTAAAGGAGGGTCCCGCCGCGG
TGTCCTGGGGGGAGGGGGCCGCGCGGGAGCGCTGGAGGCAGGAATGTGCCTGCTTACTAATGAGCGACGTGCACCGGCGCGCACGGCCcggccaccgctgcggctgcggcggccggcggc
AAATGCGGGGAATACCCTGGCCGCGGATCTATGCAGATGAGGGGAGGCTGCTTTGCGTAATGTCCTGGGGGGAGGGGGCCGCGCGGGAGCGCTGGAGGCAGGAATGTGCCTGCTTACTAA
GGTTTTTCCTGCCTCCTTCGGCGCTGGGAGCTTGTTTCACTTTATATTGGAATCGCCGCCGCCGAACTCCGTCCCCCGCTCCCCGGCGTGTGCCCCCAGCCCCTTCCCGGTGGCCCGAGG
TCCTCGGCTCGGTAAGTGGCCTGGACGCTGGGTTTTTCCTGCCTCCTTCGGCGCTGGGAGCTTGTTTCACTTTATATTGGAATCGCCGCCGCCGAACTCCGTCCCCCGCTCCCCGGCGTG
TTTTTGGCAGTTTATAACCATGTACCAAGGATGCACAATTAAAAAAATAAAGCCAACTTTTACATTAAGATTTAACCAAAAATCATCAATAATACATCGTTTTAATGCTAGTAGAATCTT
ATGCACAATTAAAAAAATAAAGCCAACTTTTACATTAAGATTTAACCAAAAATCATCAATAATACATCGTTTTAATGCTAGTAGAATCTTCTTCTGACATCAGTTCTATTAGCATAATTA
TACATTAAGATTTAACCAAAAATCATCAATAATACATCGTTTTAATGCTAGTAGAATCTTCTTCTGACATCAGTTCTATTAGCATAATTATAATGCCAATTAAAAAAATCTAGTGGGTCT
AATACATCGTTTTAATGCTAGTAGAATCTTCTTCTGACATCAGTTCTATTAGCATAATTATAATGCCAATTAAAAAAATCTAGTGGGTCTCTTCATTTTAGTTTAGAGCTTGATTGGAAA
CTTCCCGAGCCCTCGTAGCACTCAGAGGTCGCATCCACACCTGGGATGCCTAGGGGGCGCCTCCTGGCCGGGTGTCCCGGGACCCTGCGAACGCAGGAGCAGAATGACGAAGGTGACGAA
ACGCAGGAGCAGAATGACGAAGGTGACGAAAGAGATGACGACACGCCGCCTGCCAGGCCGCGGCCGGCAGTGGAGAGCGTCCGCAAACCGCGCCCGGCCAGTACAGGTCACCCGGGCGCT
ccTCCCTCACGCCCGCCCTCCTTGCCGCCCAGCCGGTCCAGGCCTCTGGCGAACATGGCGCTTGTCCCCTGCCAGGTGCTGCGGATGGCAATCCTGCTGTCTTACTGCTCTATCCTGTGT
AACTACAAGGCCATCGAAATGCCCTCACACCAGACCTACGGAGGGAGCTGGAAATTCCTGACGTTCATTGATCTGGTAAGGCCGTCCCCTCCCCCTGCTCGCCCCGCACCCCgtgcctgt
TTGGGGAAAGTATAGCTGGAGTTAAAAATTTAACCTCTTAGATAAGTCACTGTTCAAGCTACTggttttcatctccaccattccacctaaattgccaccaccttgctgaattagacacac
GACAAAACATTACCTCTCTTAAGAGGTTTGTTGGGGAAAGTATAGCTGGAGTTAAAAATTTAACCTCTTAGATAAGTCACTGTTCAAGCTACTggttttcatctccaccattccacctaa
TTTCTCCAGCCCTCAACCCGACCCCGGCATTTGAGCAAACGTTCTTTCTCGTCACCATAATTTTTATGGCAGTCAGATGTTCTGGGTGAACAACTGGCTTTACTGCCTCGAAACTTTCTG
GAACGTTTGCTCAAATGCCGGGGTCGGGTTGAGGGCTGGAGAAAGGTCCCACCCCGCAGCATCTACCTCCCGGGCTCCTCACCATGTGCATCGCCTCCTCCATCCACTTTTCGGTCTCCT
CTGCCGACACCGAGCACGCGCCGCTTGCAGCTGGCTTGGGTGCCGCCTTCGCCTCCATACCCAGCCACCACTCAGCTACAGAGCCCGCGGCAGAGGAGGAGCGCGGGCAGCGGAACGCGG
CGGAGCGGCAAGGGGGCGTGGACTACAGCAAAGCAGCTACGCTTTCTGCCGCTGCCGCCGCGCAGCCGCCGCCGCTCACTGGTCCGACAAGCCCAGGTCCGTTCAGAAATAGCTCCCGAG
AAGCGTAGCTGCTTTGCTGTAGTCCACGCCCCCTTGCCGCTCCGGTGACAGTCTCTGCGGAAAGTCACGTTTGTGATTTCGGGAGAGCACAGAACGGGACGACGGCGCTCTTGCTGGGTC
GACTGCTTCACCAGGAAACTGTTTCTTCGTCACCTGGCCCAGATGACCCAGCAAGAGCGCCGTCGTCCCGTTCTGTGCTCTCCCGAAATCACAAACGTGACTTTCCGCAGAGACTGTCAC
ATCTGGGCCAGGTGACGAAGAAACAGTTTCCTGGTGAAGCAGTCCCTCACCCCTAGTCAGCCCACACCCCTAGGGCCTAAAGATGCTGAGGTCTGTATGGAATTTTCTGAAACGCCACAA
AGAGACGGAAGAACAGCGCTCCCGAGGCCGCGGGAGCCTGCAGAGAGGACAGCCGGCCTGCGCCGGGACATGCGGCCCCAGGAGCTCCCCAGGCTCGCGTTCCCGTtgctgctgttgctg
GCCCTCCTGAGGTCATTCGGAACGCCCGGGAGAGTGGCCACTCCCGCCCCAGAGGGGGAAGGGTGGCCGGTTTCCAAGTCCGACTTGGTCAGGTGACCGCGGCGCGGCATACTCAGCGGC
AGTTCCTGCCTTGACCTTCTCGTGCACGCTTCGGACGTGTGGAGCAGCCACCAGGGTGGGCTGGGGGCATTGTCTTCTTGGGCAGTTTCTTGGTCAGGGTCGTGTCTGCTTGAGGGCAGA
TCTGATACAAATTCAAGGTTGACAACCACGGTTCTAACATGCAGGATCTTGGGAGCTGATACAGAGGCCGAGAAGGATCTAGGTTGCTTTCCATGTTCCATCATGGCGAGACCCGGCTGA
TTTAAATATTCCTTTTTACCTTTTCATGATCAGTGCCTCTTCCTGCTCCTGTTTGCCCTGGCATCTTTTGGAAAGCTCTGTGTTTTGCATAGCATGTGCACTTTTTTTCCTGAAATGTGC
AACACATTCAACATTGCAGTGATTTTTTTCCCCCTCCTTAGCTTAGAGCAGAGGTGGAAACCCCAGGGGATTCAAGTACCCACTTGATAGGCTCAGTCTCTCTTAATCAGCCTGTAATGG
CTTCGTTAGTCAGAAGAGCCAGGGCTTCCCGGCTGCCAGGCTACAGAACTCGCCTCGCCACTCCTGAGACATGGACAACGCCGGTGGGTAAATCAAGCATGAATTCTTCATAGCTGCTGG
CTTCCTTTGCAGCCCGCATCCTTTACTGCGGAAGGTTTGCCTATTTGTTGCTCTCGTTTTGCACTTAAATGTTCAAGACTGAGACGCGTGTAATATGTGAACCCCGATGCATTGTCCACA
TTTTAAGAAACAAATTTTGTTAAATTAAGTACCGTGACTAAATACTTTAATTCCTTTTCTTGTAGCCCGTAAGGATCATTTGACTTTGAACCTTTTAAGTCAAAGAGGAGTAGTCTGAAA
CCTTTTAAGTCAAAGAGGAGTAGTCTGAAAGCCTGAACTCCCTACCACCCTGAGGGGGTGCGGGTGCGGCGGGGCCGGCTGGGGGcttcccccaccccctgctcctgcgccctccccccg
GGTAGAAGGTGAGGGGACCCGGCGGGCCGCTCGGCACAGGCCGGGACATGAACGCCTGGAAGTCTGGCTGGGAGCGGACCCATGATCGAAGGACCAAAGGAGCCGCTTGATCGCTGGACC
TGGCCCTGCGACCCCAGTCATGGGCCAGACCTCGGTGTCCACGCTGTCCCCGCAGCCCGGCAGCGGTGAGTCCGGGGCGCACGCGATGCGCTcccgccgcgcgggcgcagggctggcggc
CCCAGCGGGGTGGTCGCCTCCCTTCCGTGTCCGCGGCTTTGTTTTTTATGGTTGGGAATAGGTAAGGGACACAAGTCAAGGGGGATGCTAGATTCGTCCCCTCTGGTCTCCGTAGAGGGA
GCTATAAAAGGTTCGTCCACAAGCAGAAACCCCTCTGTGGCGCCTCAACGTTAAGGACCCCCACGATTCCCTTTGCCCGGCGGGAGACTAAAGGCCGGAAAAGTACAGCCCGCCCAGGGG
GCTGGGTGACGTTATCGCCGGGTCCTGGGGCTGCACGTGTGGTGAGGCCTACAGAAGCGGCCTTCAGCTGGACCTTGGTCTCCCCGCCGGACTTCGAGGGTGTCATCGCCGCCCCTGTTG
GGGGTGAGCGCCGCGCGGCTGCAGCATGGTGAGCAAGCCTTGCTTGTTTCGGCGGCCGAGCGCTGTGGTTTTGCAGAGGCCAGGCTGCTTCCGGTAATACCTTGGCTACTGCGGCCCGGG
GCTTTTGGGATTTAGGAACAGTGAAGGCAGGAAACAGAATAGTCAAGGAAATAAGAAAACTTATTTGGCTTCAGTGAGTCCCTAGTTCAAAATCAGAAATATTTATTTCAGTTTAAACTG
GGGAGTTTGTCTTTTCAACATCAGTTAATGCTTGGAACCATTCATACTTGATTAAAATACATCGTTGAAAACTTTCCCTGTTTTTGATGAGTTGATTTTTGTTTTAACTGATTTAAACTT
GCTGTAAAAATCTGTGAACACTGTTGCTCTGAGTTAGGAACAGAATGGCTGGGGCAGAACCATTTTTGGCAGGTGAGCTGCACTTGATATCTAAATTATTAGAAAATGCCTTCATCTGTA
ATCATTCATTTATGGCTTTTCCAAAGCTGGTAGGTATTAGCTTGTTCTACCATGTGTGATCCGTTTAAATCTAAGTATTGTAGGATTTTTAAAGAGTTGTCAAAACTGATGGCATTAGGT
TCATCAGGGTTCAGTGGCACAAAGCTGGCTGTAGACTTGGCTTCTGTAGATTTGGTAAAAACGTAAATTCCTGGGGTcccagtgatgctgttttagtctgtactgatttgccctgtggcc
TAGTTAAGAAAATCCTGAAAAGCTTTCCCTGTAAGAGGATCAGTTGGTTGGAATAGCCTTGGTAGGAAGAAGCCAAGTTTGATAATTACTTGGTGAACGGAAATGCTGGTTTCCAAATGC
TGACTCAGGCAAATAACCTGCTCACCTCCAGTATTTTCCTGTATTGTGATGCATTAACGTTAAAAACAGTTGTCCCAAAATGGCCTTGGTTTTTCCATTTTTAACTTAAAAGGATGTTCT
CCCAATTAAACCAGCACAATAAATGTTGAGCATTTTGAGGAAAGAGATGGACCATAAAGATGATTTGTAAAGTGTTTATACAAGCAAAACAAGGAATATGTTGGAAACAATTTCCCTAAA
TTATAAGCTTCTTCTGAAGGTCTCAGACATTCAGCCACGGAACTCAAGTGGAATTTGTTTGGATAACGTGACTGATTTCAAAGCCCGGACCCCTTAGACGTGCCCATTTGGTGCTGCAAG
ATTCTTAGGAATGTGAGGTTCTCCCAGCCAGAGCTCTCAGCACTAAAAGTTCTAGTCTCTGCGTAATGGCCGGCATATCTTTGGCGTATCTAAAATCCTCTTCAGTTTCCAGCAGGGTCT
CCTTGTGAGTTATCTTCTTGGGTACAATTTAACACAGCGTTCCCACCTCCTTATAACTAAAATAGCTAGAGGGGGCTTTGTGCCTCAAACCCCAAGGAGACCATCTTGGCAATCTCTGCC
GACAAGGGAAGCATGTGCCAACCAAGGCTAGACCCTTGTGAGACCAGAGCAGCCCCACTTTCGGTAAAGCAAGCAACCTCTGCTTACTTGCCCAACACACCCTAGCTTCCGTGTTCCTTG
CCGCGGGCGGCAAAGCCCACGGCATCTGCCATTTGTCATTCAGCCCGTCGGTACCGCCCCGAGCCTTGATTTAGACACGGCTGGGGCGTGCTCTGGCCTCACTCTCCGGGCGGGTGCTGG
GGGCCCCAGCGCCCTCCTCGCGGCCGCGCCGTTCCGGCTCCCGAGCCCCGCCTGCGCGCGGCCTCCTCGGCGCAGCCATCCTCTTGGCTGCCGCGGGCGGCAAAGCCCACGGCATCTGCC
GCAGACCCCAGGCCGGCTCGGGTCTACCTGCGCCAGCGCTGTACCTGGGCGACCTTGGCTTTGCCCCCACCGGTGACCCGGCCCGCAGGACGTGTGGGTGCCGCTCAGCTCCCCCCGCCT
TTGCAGCGTCCCAGCATCTGTCGCGTTTCTCATGTGTGATTGGGCTCTGGCGGCCCATCCTGGCGGAGACTTCGGCTAGCAGGCCCCGCTGCAGACCCCAGGCCGGCTCGGGTCTACCTG
TTTTGAGCTTCAATAACACTTGGATGGAATCCTTTATTATGACAATTCATGTTGAAAAGGTGCTGGGTTAATGCATTTTCCTCGTGTTTTAATTTGTACATGTCCAAACACTGACCTGTG
TGAATATCTGTGGATATGAATATCTGTGGATATGCCTCTCCGTGCTCATTAGACATTTCTTTTTCAAAATATATGGCACTACTATATGTAAAGGGTGTTTTTCAATAGAAAGTTCTATTT
ACAAAAGCAATTTAACACAGATAAGAACCTCCATTTAAACCATAAGCCTCATCTGTATAATAAAATTCATCATGTTAAAGAAtgccagtgtggttttgtataacaagcacagcaagtcat
ACTGGAGGGAGGAGAAAGAATCACAGGCTTGAGGGTAGTTGGGGGTCCTACGATAGAGGCACCCAGGGCAACAAGAAGCTAGATTTGGGGACAAAAGCAATTTAACACAGATAAGAACCT
GGCCGGAGCTGACCCAGTGGGCCACGGGCTCCGGACTCCAGAACTTTCCAAGCGGGGGAAACTTGGCGGCGGGTAGGTAGGAAAGGCAGGTGAGGCAGGGGCGAGCGAGAGAACTGGCTG
GGCCGGCTGGGGTCGGAGGGGGATCGCCCCGCCGAGGCTCCCGCCCCTTCCTCCCCTTCCCCTTTTCCGCGCCGCCGAGTCGGAGCTGCGCCGCACGCCCAGCGGCCGCCCGGACCCGCC
GCGATGACAAGAGTCTCGCGGAAGAGAGGCAAAGTCCCCAACGCGGGGGCGGATAATCATAGCGCAGAAGTTCCCAAGGCGGCTACCGCGGGCCGGCTGGGGTCGGAGGGGGATCGCCCC
gaggagcaagatctgaactgaggcagcccgacccggagccccaactcttaaccgcGGGCGGCGATGACAAGAGTCTCGCGGAAGAGAGGCAAAGTCCCCAACGCGGGGGCGGATAATCAT
ACGGGCCACGCCGACACCACCAAGTGGGAGTGGCTGGTGAACCAACACCGCGACTCGTACTGCTCCTACATGGGCCACTTCGACCTTCTCAACTACTTCGCCATTGCGGAGAATGAGAGC
CTAGAGCGGCGAGTTGTTACCTGCGTCCTCTGACCTGAGAGCGAAGGGGAAAGCGGCGAGATGACTGACCGCTACACCATCCATAGCCAGCTGGAGCACCTGCAGTCCAAGTACATCGGC
CCTTAGCCACTAAGTGGACCATCATGCAACATTCTCTGATGGGGCGGGGATCTCCATGGAGGGGGGAGGCACACTTGTTGCGTCGCCTCAGCAACTCCAATTGCGTGACAGAATGTGCTT
gtcttaaacaaacaaacaaacaaacaaCAGAACGCGACCAGGAGTCCCGGAAGCCTGCGTGCACGAACTCCCAAGACCACAAGTCCCAGCATGCAACGCTCCTTGTTGGAAAAGGGCCTC
AAGTCCAGCGCGCTCCCTGCCCTGGGGACCAGAGGACGAGCGGAGGAAGTGTCTTGGGCGGCAAACATCCCACTCCCCGCGCCGGTCCGCGCAGCCCGCGGGAACGCCCCTGGGCTTGCG
GGAGGGGCTGGAGCGCGTCCCCGGCTCCGGGCGGTCCCGAGCGCATGGACTCTGGGTGGGGCGGGAACCCGCGCTCTGTGAGCCGGCTGCCGCCGCGCCCCAGCGCTGTCATCCCGGGGC
GGAGGCGCCGGGAGCGGAGCCGCCGGGAGTCGCGCAACAGGTTTCCTTCTCCATCGCTGCGCCCACAGGGGACGCGCGCCCTGCCGGGAGAGGGGCTTCTCGGTTCGCACTCTCGCTCCC
AGTCCAGGTTTGTTTTTCTCTTCCTGAGCCCCCATTTCTCTTCCTGACTATTTTCCCCGTGCGCGGAGAGATCGGGGAGGGCGGGTCGGGGCGGGGGCACTGTCTAGGCTCGGGACCCGC
tggtgctttacacgtggtaggcactcaataaatatttggtgaatgaatAGTTACTACGAATAACTATATAAAATATATAAATACATTTTTTCAAGTCAGTACTTTCCCTTTTCCTTTTAG
TAACTATATAAAATATATAAATACATTTTTTCAAGTCAGTACTTTCCCTTTTCCTTTTAGGTATTGATGTCAAGCTGAACCATCGTAGGAAGTTGAAAGCCTTAGAAAGAGGACTTGGTA
AGATGGCCAAGTATGGAGAACATGAAGCCAGTCCTGACAATGGGCAGAACGAATTCAGTGATATCATTAAGTCCAGATCTGGTAGGTAAAGGAAGCTCAAGAAAGCTATGGATTTTTATG
GGAAGCTCAAGAAAGCTATGGATTTTTATGTATTTAGAAAACCTATGTTTCTTGGATTGATTTGCATTGTTCTTGCAAGAACTTCTTGGAGGTGAAGTTCTTTTAAGAAACTGAATTCTG
AGTCTGGGCTCGGGAGCCGCGTGATGCATCCCAAAGAAGGCGCAGAACAGCACGTGTTCTCCCCGGTGCCCGGGGCTCCCACACCACCGCCCAATCGCTGCGGCCGCCTAGTGCTCGGGC
TCCATTTCTTCCGGTCGCGTGTCCCCAGCGCCCACAGGTGGAAATCAACCGCCCGCGGGGTTGCGGGGCACAAAGAGGCAGCTAGCGGCTCCGCTGACCCCTTCCCGCCGGCCTGGACGA
caccctcattttacagacaaagaacctgagacctgctagagtaagtgacttggttaagatAGGGAGCGCTCCAGAGACCAGGTCCAAGATCTTCCCCCGTTTCACAATTAGAAGGCGGCT
ATGTGGCTTTTCAGACAAGGGAATGGTAGGTAATGTTTTGCATCAGCTCCGGGTCTTGGGTGATCTCCACCAATCAGAGATCCTtcagagctcgtagggtctagaaagatcattatttta
CCGGTGAGTGACGGGAGGCCCGCAGGGGAGGCCGGCGCCGTCCGCGCTGCGGCGGGGACGAAGGCAGCGGCCGGGCAGTTTGAGGCCGCGGCCGGGACCGAGGCGCTGGCGCTGGCGGCC
GGGGCGGAGGAGGCGGTTCGGACGGCTGTGTGGGGTACGGAGCGTCGCCGGGACAGAGCGGAGCAGCTGGGCACGGCGTCCAGGGCAGCTAGGGCCTGGGCCGCGGTTCGGCCGCGCCGG
AATCCAACGACAGGACTCGCCACAGTGGGAGCTCTCTCCAGACCCTACTCTAGCCACGACGCTGCGGGGTCAGAGGGCGGCGTGCGCGTCCCCGCCGGGACTGCGTGCGCGTCCCCGCCC
tgggcctgtttcctcaactgtaaaatgaggggTCTAGGATTCCCTCTGGGAATGTACGATTCTAAAATCGAACAGGGTTTGGTAGCACCGCCGGGGCGGAGCCTTACGGGGCGCCGCGGG
CTTCTCCTCATGCACTGGGGCCTGCGGTGTTTGTCTCGAGCGTCCAACACACTAGGATCCGGGAGTCCGTCGTCACGCTCCTTGGCCTCGCGGTCGCTTGTTTGCTCGGCCTGCTGGGAG
AAGGGCTGAGAGGGAGCCGCTGCGCGAGTCTTCCCCACCTCTTCCCGATCCCGGACTAGCGAACTTCGGACCACCACGTCCCTCCGGGGATAAAGTGGGGTCGTGGGAAAGGAGGCTGTG
CTCGTGCCCACCTCAAGCCCATGTTCGGTGGGTGGCGAATGCGTGCCCGTGATCTGCTGGGTCTGTAGAGGAGCGCAGGCCTGGTGCAAACAGACTCAAGAGGCTCGGAGAACCAGCTTG
GGGGCGGGGTGCTCTGACGAGCGCGTTCGCCTTGACCCCACGCTACAGCGCGCGCCCGGCAGCTAGGCGCTGTGGTTTCTGGGTCTCCCGGGGGACCCCTACACGTTCCGGCAAAAAGCG
ACCCCTCATATAGTAAAGGAATTAATATTCCCCACTTCCTCCTAGTTTGTCTCCCCTCCTCCCTCTATCAAACGACTGATTTTTATACATGAGATAATAGACAAGCCTTGGGTGACCTGT
CCTTGCGGTAAAATAGTGCTGAAGAAAGAGGGCACTAGTGTACAGCCCAGATCGCATCCTTGCACCGTCTGGATTAGAGCTGAGGCGTCTGCAAGCCGAGCGTGGCCACGGTCCTCTGGC
TCCTCCGGTGAAACCCACCCACAACGGCAGACAAAGTCCCAGTCTATCAGATTTTCCTCCGGGTCCCAGGCGCATTCTCGCTTATGTATTTCTTTTCGTCCTGTATCCTCAGGAAGAGTC
GGGACCAATGGGTGCCTGGGTTTTCTTTCTCCTTTTTCTGCCTCACCTCCTGTGCTCTCCTCGCCCGCTCCCATAGCCCCCTTTTCGTCGACTCTCACCTTGAGAAAAGGAGCAGGGGAG
TCCCCACCGCCCTCCAAGTTAGAAAGCATGATAGGTTTTAGGGGACCAGGAAACGACTTAAGGTTGGAGGAGCGGGCGAGTTGGCGGGGCTCTGCGCCGCCTGGACCCGTGAGGACAGAG
GGGGCAGGACACCCCGCCTTCCTCAGTGACCACAGCTGCGCTCCAAGCTGTTCCTGCAGCCGATATCAGGATGTGCCGAAATGAAACGGACAAGGCAACTGTTAACATTATAGACCCCAG
CACTACCGGTGAAGAACGGGGACTCGAATTCCCTTACAAACGCCTCCAGCTTGTAGAGGCGGTCGTggaggacccagaggaggagacgaaggggaaggaggcggtggtggaggaggcaaa
ggCCTTGGACGACCATTGTTGGCGAGGGGCACCACTCCGGGAGAGGCGGCGCTGGGCGTCTTGGGGGTGCGCGCCGGGAGCCTGCAGCGGGACCAGCGTGGGAACGCGGCTGGCAGGCTG
GCGCCTCCTCAGGCCCCCAGTGAACCTCCGGGGCCCATAAAGGCTCCAGGCCGGCTCCCCGGAGGCCCACCAGCGGGCGTCTGGGCCTCCCTCCGCGCCGCGACCGCCAGGAGGCGCCGC
GGAGGCCCACCAGCGGGCGTCTGGGCCTCCCTCCGCGCCGCGACCGCCAGGAGGCGCCGCCCGGGAGAGGAAGTCCAGCTGGGCCCGGCCGGGCTTCGGAGGCGCCGCCCGGGAGAGGAA
CGCAGGGCGGGAGCCGCCTCGCGCAGGGTCCTCCCCAAGCCGGCGCCAGGCCCTGCCCTCGTCCGGCCCTGCCCTCGTCTGGCCCCGCCCGGGCCGCGAGCACTGGCGGGTTCTGGGTCC
GGGCCGCGAGCACTGGCGGGTTCTGGGTCCTGTGACCGGTCAGGCGGCGTCAGCGGGCGCGGCGGAGGGCTGGCCGGCCTCGGGGGAGTTTccgcggccgccgggggcgcggcggcAGAG
gatatatgtctatggttccgaagggcaaagccaggcagtgTAGGTCCTGCAGAACTCCAATTAATCAGGGCTGCCCAGTAATCCTAATGCCAAACCCGTGCCCCAGAACCTCGATTTCTC
CCCAGACACCAACTCCAAGTTCCTCCACGGGGATGTGGGATTTCAGTTTATGCTCTTGCGTCCCTCTGCAGCCACAGGCCGCAGAGCCCGCCCCCAGGGCCCCGCCCCCGCTCTCCGGGC
AAAAGAAAGAGGTGCATCGTATCAACTCGGCGCACGGATCGGATAAATCGAAAGAGTAAGGGACCTCTGCCTGTCCGTCCCTCCCCTGGCCTAGCCCCTCGACCTCACCACTAGTTCTGG
GGCTGCCTCCCTGCAGCAAACTGTGCCAGGGCAGAAGTTTAGTGGCCTCCTCGCAGCTTGTCTTCTCTGGTAAACCAGATCCTGGAGGTGCTCGCTCTCATCCTTCTCTCTTGCTTGTCT
GAATCGGCACCACAGCAGCCGCGCCAAGCAGCGGCGGCCTCGGAGGAAGAGGGGTCGCCGCCCAGGTTTCTTGCGGCCGCCGCTCTTGTCGTCGCAGTATTTCCTGTTCGGATTATCTTT
CCCAGGTTTCTTGCGGCCGCCGCTCTTGTCGTCGCAGTATTTCCTGTTCGGATTATCTTTTGCTTCCCCCCAGCTGCCTCCTTACCCTCACACTCCCACTCCTCCGTTTCCGCGGTCGAA
CCCGGGGACCCCCTGTGCCTCCCCTCCCGGGCTGCGGGGGAGCCCCTCCGAGACCATGAGGAAATTCAACATCAGGAAGGTGCTGGACGGCCTGACCGCCGGCTCGTCCTCGGCGTCGCA
GAAATTCAACATCAGGAAGGTGCTGGACGGCCTGACCGCCGGCTCGTCCTCGGCGTCGCAGCAGCAACAGCAGCAGCATCCGCCTGGGAACCGGGAGCCGGAGATCCAGGAAACGCTCCA
CGAGATGCGGCGCGCAGCCGCCGGACCGTCCCGGCTGGGAAAACTCGCGGGCGGCACTGCGCAGCGCTGACCCGGCGCAGGTCCGAGGGGTGTGCCCCGGCCCCTCCCGTCTCCGCCCCC
TGTGCCCCGGCCCCTCCCGTCTCCGCCCCCTCCCGCGCCAGTCGCGCGCCCCTCCCCGCGGCGGCAGCGTCGGCGGCGCATCCAGGGGCGGCGCGGAGCCTTGCTCAGCCCAGCAGCCAG
CCTGCCCGAGCCTTTCCTTTAAAAGGAAAACTTTACTGCGATACCCTTTTCCCCTTGGAGGAGAGGATTAAAAGTTCCAAGAACTGGTGCCGCCCGTGCCATTTGGGCGCTGGGAAGGTG
CGCCCGTGCCATTTGGGCGCTGGGAAGGTGCTCGGCGGCGGGGTTCCCGGTCCCACCATGTGCACCAACATAGTTTACGAGTGGCTCAAAGCGCTGCAGCTTCCGCAGTACGCGGAGTCC
ACTAAAATATCTGGATTTCTATTTAAATGTTCTGAGATACATTTTCAAGCTTTGTTTCTGAGGGGTATTTGCAAGCTTCATTTTAAAGTCCGAGAACCCGAAGAATGAAACTCGCTTTTG
TGTCATAGTTATTGTGTTATATGTTAAGCATTTGGAAGGGACCCCAGTGAGGCCTCAGGAAGCAGTTACTGCCTCTCTTATCGTCCTGAAGGCGATTTGTTTTAAAGTTGATAATCCCTA
GTATGGCCAGCAGCTCACTTCATGGAGGAACAAGATTGCAGGGTATGTAGGCTGTCTGTTTTCAAATTTTAAGACTGTTTTTGGTGCCTTCTGACATTTAGACTGATATATTCAGGAAAG
GACTATTGTGGGAAACAGGTATAAAGTAACTGTCAGTATCTAGGGATTTTCAGTGCTACTGATGAATTCATCAAAATTCCGAGGGCGCTAGGCAGTGACTGCTTCGGAATTCCTTCACCG
TTGACTTCACGAGGGGCGAGGTATGCATTGTAGCGACACGGACTACTTGTGAAGCCTTTGGGCGGGAGTCGCTTAAAGATTAACTTTCTCGGGTTTCCGTTACCAAAAGCGTTTCCGTGA
ATAGCGTGATTGGAAACTTGTGCGGGCCGGAGACCGCGGCGCGGCTGCTCTTTCAACAGGCGATTTGTTCTCCTGTCCGAGGCTCATTTCCATGCAAAGAGCCTGACATCAGAGCACCTT
CTGCCGGGTCCTGCCAAGACTTGCTAGAAGGAACGAGTCGCGTGCCTTAGTTAGTTGGTTCCCGTCACAGGAAGAAACGCCTTTGCAGTGGGTTTAATTGCTTCTGGGCCGAGCGAATTC
CCCGCCGTACAACTCAGTGGTGCGGACTTTGCCTCCTGCTACCCTGTTGCTGCGCCGAGCGGGGTGGGAAAGTTTCTGGAGTTGTCAGTCGCGCAGCCCGTGGCCACCTAGACCCGAGGT
ACAAGCAACTCACATTGTGCTGTGAGAATAAATGACTTACCCAAGTGAATGAACTTAGCCCTGAAAAGACAAACGTGACTTGCAGCCCACGTCATGGAGACTTTGTGTGGGTTTTTAGTC
CTGTGTTGTTTAGATGATGTTCTTTTTAAGTAACAGCATGTGCCTAGTGGCTCCCCTGAGGTCCTTGAGAAAATTAAATAATCATCTTGTGACACGGTCCTCATGCTCACGTTTCTAGAA
AGGAGAAAACCACAATCATAAGTTTTAATTCAGTAATTTCAAAAATAGCCATTGGAAGGTGTCTATTTTCAATTGAGACTGCTCCCTTAAGGGGGTGTTCAGAAGAATGTCTGAAAAAGA
GGGGGTGTTCAGAAGAATGTCTGAAAAAGAGATCTTTTTTTAAGTTCAGTCACTTTTAAGGGTTAGTCCTTGTCCTCCTTGTCCTGGATTTGCTCAGATTCTCGCGTTCTTTTTTCTGTC
CCTTAGGCTTGCTAAATGCCGAAGCCGGTAAGTCACTGAATGCGTTCAATGGGAAAGAAAGAATGTGTTTTCTGTTGCTTCAAGTAAAAGTTTTTGCTGCTCCTGCCTATGATGTTTCTC
TCTCTTTTCTTCTTAAATTCCTCTAGATTTGTCCTTCTTCGCCTGTTTACTTCCCTACCTGGTAACCCTGAGCATTTTTGCCTGGCATTTTCACCAGTGAAAATGCGTAACTTTTAGAGA
CTTATATCTGATTGGCTTCCTTCTCTTAAGTTTAAGATTAACGCTGTGACACAGCCGACCTAGAAAGCTGAAGTATGTATGTCTAATCATGCGCTAGGTTAGAGAGACCAGTGTGTGAAT
TTCACAGGCAAGTACATTTCCAGTTTCAAATTGCTTTTCAGAAATGTTTAAATATCTCTCGGTGTTACGTGGCGCTGGGGGAGATGAGTGGGCTTAGTCTGGGTGTTAATTGTGACAGCG
CCCCCTCCGCCCCCAGCAGAAGCAGTAACGTGACACCCGAGCGAAATCCCGAGACCCGAGCggagagggaggggagagggaggagagtgctgcggagcgccggagggagaaaggggagga
gaaggagGAAAACCCCTGTCAAGGAGGTGGAGCGAGGGGATGGTGTCCGCCTCCTGTTCCTCCCTGCCGTTTTTTAGAGAAGCCTGAACCGGGACAAAACACGCCGAGACCTACAGACAC
GCTGCCCTCCGCGCGGCCCTCCCCATGTGCAGCCGGCCAGCCGGGCTCTCCTCCTCGCGGCGGATGGGTGACCTTTTCCTGGCACGGGCAGGCTGTGGGAGGCAGCGGAGCAGGCGATGA
tcTGGGTTTAGCCTGTTGTATCTCTCCTTCCTGGCCAGATGGTGAGACCAGCATAAAAACCACTGgtgacagaggctgttagttgcctcccaatacccagttttctcttcctgtatagta
ggagcctaggtccctgagctgcagaactgcatactaaccTGGTATGCATCTTATTTGAGCAATTTTGGGCTTTCTGCACTCAGTGATGATTTGTTAGTCTTAAAAAATATACTAGACAAA
AATTTTGGGCTTTCTGCACTCAGTGATGATTTGTTAGTCTTAAAAAATATACTAGACAAATCTTTAAAGAAGAGTAGAAAGCTTATTGTTAGTTAGCCCTCAATGGCTCTTGTTTGACAC
agcgcgaggggggtgggggcagagggaggtggggaggcCGAGCGAGCCGGAGCTGAGGATTGGGGAGCGGCGACGCCGCCCAGCCGTCGTTTTTGATCTGCTGCAGCCGCCGGCGGGGCG
gcggcggcggcAAAGGGTAAGCGGACAGCGCTGCCGGGCCTCGGCGGGATCCCCAACCTGGCTCTCCCCTCATCGCCCCGCACCCCCCTCCGTCTGGAAGGGGCTCTGCCGCCTCGCGAG
GCCGCCTCGCGAGGCCCGTGCGGGGCGTTCGCTTCTAACTTGCACTCTTCCTCCCTCCGCCTCTTTCCTTCCCCCAGTGGCGTGGCGGAGAGGGAGGCCCCCCGAGTCCCCCAGTCCGGT
GCCCGTGCGGGGCGTTCGCTTCTAACTTGCACTCTTCCTCCCTCCGCCTCTTTCCTTCCCCCAGTGGCGTGGCGGAGAGGGAGGCCCCCCGAGTCCCCCAGTCCGGTGGGGGTGGGGAGC
CCTGCGTCGGCGCCCCTGACCCGCCCCCAGGCATGTGTGAGGTGGGGGCGGGGGAGGAAAAATCTCCTTTTGGGGAGCCGAGGTCTAGTTAAAGATGACTCAGGGGCGGGGGTTTTGGGG
ACAGACACGGGGCAGTTATGTGGGGGTCGGGCGGGAGGGAGAACATCGTTCCTTTGCGGATCTTGGTTTTCTGCAGCCGTCTTTGAAGTGGGGGGCAAGCCCTACTATGAATATGTGGCC
ccactcacaaggagttgtatgaatggattttaaaaacaggatcTGGCAGCAGCCAATGGGAGGCCCCAACAGCTCGTGCTGGCGCACACAGCGGGAGGGGAGGGAGCCCAGGATGTGCAC
taaaaacaggatcTGGCAGCAGCCAATGGGAGGCCCCAACAGCTCGTGCTGGCGCACACAGCGGGAGGGGAGGGAGCCCAGGATGTGCACGCACCCTCTCCCTCATCCACCGCTGTCACC
GCGGGAGGGGAGGGAGCCCAGGATGTGCACGCACCCTCTCCCTCATCCACCGCTGTCACCTCCTGCTGCTCTTCCTGCTGCTCGTGTACTCGTTAGGTGCGGACCCGCCACCTCTTTTGT
TCCTGCTGCTCTTCCTGCTGCTCGTGTACTCGTTAGGTGCGGACCCGCCACCTCTTTTGTGAAGCAGCAGCTGAGGAGACTCCGGTGTTCACCATGGCCAACGAAAAGCCCACAGAAGAA
CGGAGGGACACACCCTGCTGGTGAGTGCATGTCCCCTGGCTGTCAGTCAGTGTGGCCAACACCACGCAGACTTGAGTCCAGGGGTGGAGGAGAGAGACTGGAACCCCGGGGCAGAGGCAG
GCTTGGCGCACGCCAGCTGCCCTCCTCTGACTCCAGTGGCACCTGGGGGCCTGGCCTCACTGACGGGAGAACATTGGCGTGAAGGCTGCTGGCGACTGGGCCAGCATTCATTGTGAAGAC
GACTTGCTGCCCTCACGGAGGGTTTGTTTTGCATGTGGTTGCTGAACTTTGATTCGGTGACTCATGCTGAGGTGCAAACTTTAAGTCCCCCCCGCCCCTTTAATTGCTTTCTTCCTTTCC
AACTTCTGTTCCAAGTTCCCACTTGGAACAGGGGTTCTCCCCCTTGGACTCTGAATGCTGTTCTCCTCATGGAGCCTCTCCTGGCTTTGCTGTGCAGCCAATCCCAGCCGTCCTCACGGA
CCCACTCACCTGTCGCCGGGGCCCCCGAGCTTGTCTCCCTACTTTCCCTTCTCTGCGCAGTCCAGGGCAGAGATTGGCTAGAGCTCGAGCTTCTGGGCTGCTGGTGCCCGCGACTGGGCT
TCCTCCCGGGGTTTGTAGCGGAGGAGGAGCGGGCGCCATGGCGGTTCTACTGGAGACCACTTTAGGCGACGTCGTCATCGACTTGTACACCGAAGAACGGCCGCGTGGTGAGGCTTGAGC
CCGTTCTGAGGGACAGGCTTCCACCAAAATCGCCAAGGGCGGACCAGGATTTTCAAAACGGCCGCGCCGGGGGCGGGACCAACCCGATCCGTAAGTCAGCTGGGCAGCCCGGCGCCCGCA
GCCCAAATAGGTGGAGAGAAGATCCCGCCGCGGGCGCCCCCTGGTGGATAAAAGGGCCGCGCGGAGGGCCGCTCTGCTCTTGAGACGGACACAAACGGGGCACAAAACACTATACTGAGA
cccacgtgcagccaagggtggggaATTACCCACTTAATAAAAACTTCCCCTGTAAATGCGATGTTTCATTTTTAATGTATAACAGTTTTCTGAAATATTACCGTTGTTTTCATCGTATAG
GTACATGTACATGTGCACACACAGACACATGCATGTGTGTAAATACTAATTTTAAAAATAATGGTTACGAGGACATTTACATCGCTCCAGTTGGAGTCCTGTCCAATCCTGAGGGCGGGT
GGCCGCCCGGGGAGGGGAGGGcccgtcccgcccctccccgtctctccccgcccctccccgtccctcccGCCGAAGCTCCGTCCCGCCCGCGGGCCGGCTCCGCCCTCACCTCCCGGCCGC
GGCTGCCCTCTGCCCGGGTTGTCCAAGATGGAGGGCGCTCCACCGGGGTCGCTCGCCCTCCGGCTCCTGCTGTTCGTGGCGCTACCCGCCTCCGGCTGGCTGACGACGGGCGCCCCCGAG
TGTTGACGATTGAACTGGGCAGTACTGGGGCCGTGAGCGGAGAGCAAAGTGGGCTGGACTGGGTCAGGCCCTCCTTCCTCGCTGCCGGGATCTCCACTCCGCCAATCCCCTGTGCCTGGC
TCGCTCCCGGGGCGACGCCCCGCGTGCGCCAGAGTCGCCGAGGTCGTCCCCGGCACCGGAAGTGACCCTGGCGGGTTTGTCTTCAAATTCTCGGCGAGCAGGAGCCGCGCCGGCAGGTGG
TGAGTGTGGTGAAAATCAAGTGGGAGGGAAAGTGAGCAAGCACCTGAACAAGGTACAGAGGCGCGCGAGGTAGTACCATAATACCATCTACACCAAGGTCTATACTATCCCTGGTCTCCG
TTTGTTTACCTCCTCCCTATTGTTATGTCATGACATGGAGCCCAGCTGGGGAATTCTGAATACTAGGTTCTAAAACAGGATTTGTCATAAACGAATTGCTTGATCCTGGACATTCACCTC
CGACGCAACGAAGCCCGGAGGCCGCAGGCTGCGCGCTCCCTCGCAGCAGCCGGGCGGGCAAAAGCCCCCAGTCCTCGGCCCCCGCGCAAGCGACGCCGGGAAATGCCCACATCCGGGAAA
AGCCTTAACCCACGGGCGCGGGCGAGTCGTATGGGCAGGGGCAGGCGGGAGCGACGTGGGGCGACGCTCACGAACGATCAGAGCTGCGGGCGACGCAACGAAGCCCGGAGGCCGCAGGCT
AATTCTGAGGTCCACAGGGAGGTTTCCCAGAGCAACTCAGTTGTTCCCTTCTGAGAACGTAGCTCCGTGAAATGCACATCCCTACTCGGTCCAGAGAAATAGATCAATGGGGAAAAGGAT
GAAAATACAGATGCTGGAAGCTCACCGGCTTGTTCGGGGAAAGAACGCTAAGCAAGAATAAAATTTTATTTCAAAGCGCCAAAAATCTGGAATTCTGAGGTCCACAGGGAGGTTTCCCAG
GATCTTGGGACAATGAGGTATCGCCGCTGATAGGGACGAGCCCCTACCTCCTCCCTCTCTCCGGTTGAGCTGACCCCTGGCCTTCCGCGCGCCAACTCCCACCTTCTGGTTCTTCTCGCA
CTGCGGCCGCTTTCGGCATGGAGGAAATTTATGCGAAGTTTGTGTCCCAGAAAATCAGCAAAACCCGCTGGCGACCGCTGCCTCCGGGAAGTTTACAGACCGCGGAGACGTTCGCTACAG
ATTGCAGATTAGGAGCAAGTCCTACTGCTCAAAGGCCAAAGCGCTCTTGCCTTTGCTCAGAGCTGCTCTGTGAGATGGGTGGGCCTCTCAGTCTAGGTACTGACTGTGCCCACACTGGCT
GCGCAGTGACCTGCAACTGCTTAGGTGTGGTTTCAAGGTGGTTTCTACTGCATTGTTTTTGTTCTGTTTTTGCACTTAAATTTTACACTGCACAATTATTGAACACAAGAAAATACTGAC
GACCCAGCGACGACTGCGGAACCACTAGCAGCGTCTGCACAGATCGACCCCGCCATCCCGCCGTCCCGCTCGGTGACCGGAGACACAGCCGGGAACGCGACTGATCAGGCTACCGAGCCG
GGCCGCAGGGCGAAAGCGGTGCGGTCCGAGGCCTCAGAAAGGGACACGCAGCAGCGGAAGTGGCGCTGACTCAGCCCGGCCTCCCTGCAGTCCCCTGGCAGCGGTAGCAGCCACAGGGGC
agcggggacgcgagcggggcggtgacggtgtgggaggtggTCTCACTCTTGGGAAAACTGCTGGGCACCGTCGTCGCGCTGAAGGTGGTTCTGTACCTGCTCCGAGTGTGCTTAGCGATG
CTGTACCTGCTCCGAGTGTGCTTAGCGATGGCCTGGAAATCCGGCGGCGCCAGCCACTCGGAGCTAATCCACAATCTCCGCAGTAAGTGCCACCTCCGCCCGTTGTAGGGCAGCTGGGGC
GTTCGGGGGCGCCGCGCTGTGAGGCCGGGGCCTAGAGCCAGCCGCGGCCGCGCAGGAGGGGCCCAGGGcccgcgctcgcccgcgtccccgccttcctcccgcgctcagccccgcctcggc
GAGAGGCGCAGGGCGCTGGGCAGTCTCCGGCGAGGGCAAGGAGCGGTGCCCGGCTGGGCCGGCTATGTCTCCCGCTACTGCGGTTCCCGCCGGCGCCCGCGACCTCGGGGGAGCAGCCGG
GACATGAACCCTGCCCTAGCTGGGCAGCGGCGCGGGAGCAAAGTTGTTCTGAGGCTGCCCTCCCCGGGGCCTGCTCTCCCAGCCCTGGAGGAGCCGGCGCGAGAcgcgcgggggcggggc
GGTCACGAGGATTTGAAGACAGGCCCTCCCTTCCCACTGCCCCCATTCCCCCGAATGCCAAGCCCCTGTGGGCAGGCGCCCTGGGCAGGTGTGGTTGGTTGCTAAAGCCTGCTGGGCCCA
TCTGCTGTTGCTACTAATAGCCTTGGAGATCATGGTTGGTGAGTGTCCTGAGCACAAGAACTGGCTGAGGACAAGGAGGAGGGAGAAAGGTAGGGGGTAGGCGAATGGGGCTTCATGCAG
GAATGTGTACACGCCCAGCTTCCTGCCTGTTACTCTCCACAGTATGCGAAGAATATCCCTGACTTCTAGCCCTGTGCGCCTTCTTTTGTTTCTGCTGTTGCTACTAATAGCCTTGGAGAT
GTTTATTCAAAGTTAATTTTGTTTTTAAATGTCTTCTTTTATTTTTCAATAAATGATTATATTCTGAATACTTGGAAAACACTCTCTTCACAAAATTGTTCTTTAATTGGGTCTCTACAG
gaggagaagggaagaggaaactggaggaaaggagaaggagCTCACATAACCTCCAACCATCCTGCTCACACCAGAGGGGGTTTTTTTTGCAGGGGCAGCAGGGACAGGAGAGGAGAGAGA
ACATGCACTTGAATTAACTGGCATACTGCCCGGCACACAGAGGGAACCTAGATGTGGAACGGATATGGGTGGtgttacaggccgcatgtttgcctgccttccaaattcatatgcagaaat
TGAGTCACAGGATGTCACCCTCTGGGTCTGACATGCACTTGAATTAACTGGCATACTGCCCGGCACACAGAGGGAACCTAGATGTGGAACGGATATGGGTGGtgttacaggccgcatgtt
TACTTTCTTTGAAGTCTGTTCCATCTAGTTAAGAAAGGACAGTGGTAAAGACCCACTTACCTTACCAGGCATCATAAGGGCCCTAGCATCTGAGTCACAGGATGTCACCCTCTGGGTCTG
TGAGCAGACAACCCCTTATCCCCCAGCCCCAGAGATAGAGCCCTGCCGATAGTCCATGGTTACTTTCTTTGAAGTCTGTTCCATCTAGTTAAGAAAGGACAGTGGTAAAGACCCACTTAC
CCCGCTTCTGCTCCTGCTGTCCAGCTGGTGCAGGACCGGGCTGGCCGGTGAGTTCGGGGATGGAGCCTAAGCGGGGCGGAGGCCAACCGTGGGGGGCTGTGGACTGTGGGCTTCAGAGGA
CTGCATTCAGACAGCCTGCGAGCCGCCAGGTGATCCACGGGCTGGGCTTCGCTTCTGCTGTCCCCTGCGATCCAACTCCCCAATGGCAGCGGCCGCCAGCCCCGCGTTCCTTCTACGCCT
AAAGAAGCCTTTGGCAGGACTGGTCCCGGGCAGGCAGCCAGCAAAGTCTGACTGGCTGAAGCAGGGGGAAGTGCGCGAGCGCTGCAGTAGAAAGTGGGGTAGACTTGGATGAGCAACTTG
GAGACCCTGTCGCGGCTGAACACTTCTGTGCATTTTCTTCACCTTTCTGTGCATCGGTATCCACATTGGATTAATACAAAATGAAAAAATTGCGGTGATGATTACATGAGGGGGTCATGG
GCTGAATATTCCTCTGCAAGTTTCTTCACCTTCAATAAAAAAATGTTGTGATGATTAAATGAGTCTGTCGTGGAAGGAACCGTGTCTTGGCAGGAGCCGGGCGGACACCCAGACACCAAC
CAGGAGCCGGGCGGACACCCAGACACCAACCCGAAGGGGGTTGGGACAAAGGGGAGGGACGCCCGGGAAGGGGAGGGACACCGTCAGGGCAGCCAATCATATTTCTAGCCGCGTGACGCT
CTCTCCTTCCATCAAGTCTCTCATCCCTAGCGCTCTGGGTCCTTAATGGCAGCAGCCGCCGCTACCAAGATCCTTCTGTGCCTCCCGCTTCTGCTCCTGCTGTCCGGCTGGTCCCGGGCT
CTGCTCCTGCTGTCCGGCTGGTCCCGGGCTGGGCGAGCCGGTGAGTTCGTGGATGGAGCCTAAGCCGGGCGGGGACCAAGCCTGGAGGGCTGTGAACTGCCGCGGGTTTCAGAGGAGGGG
TCCTATGCAAGTTTCTTCATCTTCCTGTGCATCAGTGTTTACACTGGGGTAATGATAAATGCTGTGTTGAAAAATTATTTGATGGGGCCATGGAAGGAACGGAAGGAACGGCGTCCTGGC
CCGCTCGGGGCCCGCGCACGCCGCCACCAAGCCGCGGGGGCGGGTCGGAGGGGAGAGTTGCGTCAGCCAGGCCGCTGTCAGATGACGAGCCCGGGGCGTGACGGGGTGGAGCATCCCCAA
GAGCTCCAGGTCTACAATGGCAGCGGCCGCCAGCCCCGCGTTCCTTCTGTGCCTCCCGCTTCTGCACCTGCTGTCTGGCTGGTCCCGGGCAGGATGGGTCGGTGAGTTCGGGGATGTAGC
CTAAGCAGGGCGGGGGCCAAACCTGGGAGGTTGTGGACTGCAGCGGGTTTCAGAGGAGGGGAGGCTTCTGGAAGGACCGGCGCGATCTCCCTGAACGAACATCGCGGTCTCCCCGAACGT
GCCAAACCTGAGGGACTGTGGACTGCAGCGGGTTTCAGAGGAGGGAAGGCTTCTGGAAGGACAAGGGAGATCTCCCCGAACTGCGCCCCCAGCTCAGTTCCCCTCCTGGGCTCCTTCCCG
AATGGCAGCAGCCGCCATCCCAGCTTTGCTTCTGTGCCTCCCGCTTCTGTTCCTGCTGTTCGGCTGGTCCCGGGCTAGGCGAGACGGTGAGCTGGTGGATGGAGCCTAAGCGGGGCGGGG
GGGAAGGGACACTAGCATGGAAACTGGATTTCGTCCAGACAATGAAACGAAGAGGTGGAACGCGCCCAGTGACTACGCCCAGTAGCATTAAAATCTGGCTTTTCAGAATCGAGGTGACTC
TTCTTCACCATTAATAAAAAATGCTATAATGATTAAATGAGTCTGTCGTGGAAGGAATCGTGTCCTGGCAGGAGTGGGGCCCGGGCACGAGGCCACCAAGCTGCCGGAGCGGGTGAAGAA
GCCGCCAGCCCCGCGATCCTTCCGCGCCTCGCGATTCTTCCGTACCTGCTATTCGACTGGTCCGGGACGGGGCGGGCCGGTGAGTTCGGGGATGGAGCCTAAGCGGGGCGGGGGCCAAAC
CTGGCATGCGAGGGCCGAAGTGATTCATACGCTGGTCTCCACATCGACTGCGCCTTGTGTCCCGGGCGCTCCTGGTCTACAATGGCAGCGGCCGCCAGCCCCGCGATCCTTCCGCGCCTC
GGGGGCCGCTGTCAGGCCACGAGCCCGGGGCGGGACGAAGCGGAGCCACAGCAGGCATAGGCTCCCCGGGTCCCAGCCTggggtggggcggggaagggcgggacggggcgggatagggcg
tggtgtgttaaaaaattaaatgagGCGGTCAAGAAGGAATCGTGTCCTGGCCCGCGCGGAGCCTGGGGTGGAGGGTAAGGGTTGGCCAGAGGGGGCCGCTGTCAGGCCACGAGCCCGGGG
TCCCTGTCTCCGAGACTAGAGGCCACGGACACCCGCGCAGGAGCATCCCCTGGCACCCCGCCCCACGCCCGTCCTTCCGGAGTCTACACATCGGCGACCTCCCGTGTCTAGGCGCACACA
TTTCCCGCCCCGCGGAGACTCCCACGCCCCGGGCCCTCTCTGCCGCAGGCGCCAGATCCCGCCTCTGGGGGCTGGACCGAGAGGGTCCTCGGCGGCTTCTTTAAGGCTGCGGTCCCCGCC
CCGCGGCTCCTCCCGCCCTCCCAGAGCAGCCGGGCGGCTGGGCGCGCGCGGCGCAGAGCAGGTGCCGGGGAGCCCTTCGCATGCGGCTGCCGGGCCGGAGGTGGTAgcggcgccgggcgc
gccagcggcggcggcgcACGGGTTTTCTTCCAAAGCCCCCGGGGTGGCGCCGGTGGCAGCCCCGGCTCCAGCAGCGGCTCAGGCTCCTCCCGGGAGGACTCGGCGCCCGTGGCCACGGCG
GGTGATCTAGCTAGATCTAGCACATGCAAGTTCTTACTCAGATTCTGGCAATTGTTGTCTAAGAATATATCGACAGAGTACATACTTTTAAAAAGTTAATGGACTGGTGTATAACCAAAG
AAAAGTTAATGGACTGGTGTATAACCAAAGCCACAACACCCCACACATGTGACTGTGATCTTTGCTCCTTTGCAAAGTCCTCACAGAGTTGAAGAGTTCTGCACTTTGTTCCTTCCCTGG
TAAAAACCGGTGTGGGAAGTGTGCACGCCTGTGACGTCAGACTCCAGACCATGTATTTCCTGACTCCCATCTTGGTAGCCATTCTCTGCATTTTGGTTGTGTGGATCTTTAAAAATGCCG
TTTTGGTTGTGTGGATCTTTAAAAATGCCGACAGAAGCATGGAGAAAAAGAAGGGGGAGCCTAGAACCAGGGCCGAAGCTCGCCCCTGGGTGGATGAAGACTTAAAAGACAGCAGTGACC
TGTAATTTGACTGTTCTCTTTGGCAAGGCTCCAGAGACAAGGCCAAGTGCCTAATTTCTCTTTCTCTTCGCCCCCCTCCTCTCCACCTTTTTCACCCTCAGGGCAGAGGGGAGGCGGGAC
TTTCTCTTCGCCCCCCTCCTCTCCACCTTTTTCACCCTCAGGGCAGAGGGGAGGCGGGACGAGCGATCCACTGCTCCGGCCGCCGAAGCTGGCGTCTgggcgcggggaggggcgggccgg
CGCTCCGGCAGCCCGAGCCGGCGCAGCGCAGCCCGCACCCTCCCCGCCCGACCTGCGAGCGCCGCCCGGGCATGCGAAGCCGTCCCTCCCCGGGTAAGCGCCGGTCGGGCCCGGACGCCC
CGGGTAAGCGCCGGTCGGGCCCGGACGCCCTGGGGACTTTTCCAGGGATGGGAGGGGGGACCCGGGGACCTCCGGCGGGAGCCCCACATCCGCAGGTGGGGCCGGGCGGAGCGTGGTAcc
GCCTTCAGGATGATTCTGGTTTTCTAGATGTGTTTCCTTTCTCAGTGAGTCCCTTTTCTTGAGAGGAGAGGGGGTGTATATTACAATAAGACAGGTTCCGGAGGGAAATGACTTCATGGG
GAGAGGAGAGGGGGTGTATATTACAATAAGACAGGTTCCGGAGGGAAATGACTTCATGGGCTCACTGTTGAGCTGCTTCCCTTTGCATCTCGGGGGAAGGTGTGGTTCACCCGCAGCAGG
GGATGACAGAGTGTTCAATGATGCTGTTCAACTTGAACCCTGAGTTGACACACGGACCCCTCTGCGCTAGTATCCAGGGCATAGGACGTCTGAAGGAAAGATGGAGCCATTCTTGGTGGG
GCGGAAGAGGCAGGAAACTGCTGCCTGGACAAATCGTGTTCTGGGCCAAAGCATCACAGGCGAGTGAAATATGGGAATATTGAAGGGGCCTGGGATGGAGGTAAGATGGAGCGATCCTAT
CATTTTAAAACTTCAGTTTAAAGATGTGTCCGTTTACTTTGAAAGTGAAAAGATGTGTCCCTTTACTTTGAAACAAGCCCATGATTCAGGAAGTGAACTTAAAAATTTCAGAGCTCCAAA
GATCTTGCTTATTTTATGGAGTTTAATGAGAACTGTGGCCAGAGCCAGGAAGGTGAAACCCAGCAGCTTTGGGCGAGTGTGGGTTGTATTTGATGTTCACAAAAGAATGGAAGTGGTAGG
GCACACTAGGGGGAAAAAGGCAGTGAGAAAGTTGCAAATCAGGTTTTTGTAAAGCCTTTGTGTGTTGGGTTTGGGAGATAAAAGCTGACTCATGCAATATTTCTACGGAAGGCGCTGCAC
AGACTAGCAAAGGCTGTTTCTTTTACCTGACTGAGGTCACTGCATCAGCTGAAGGCAGACGATGTGCTTAAGCCTGAGTGGAGCAGAGGTAGGTGCTAATGTGAGTGTCCCCAAAGAAAG
agctcaccgagattaagtgcccctgcctaaggttacaaagcCTCTTATCCTCAGGCCACCTCCAGTACAGCAAATCCAAGCCCTCCCGTCTAAACTTGGCGCCCTGAGTACCAAGGGTCA
TAAACTTGGCGCCCTGAGTACCAAGGGTCACCTCGGCCTTTCAGGCTGAAGGGAGGGAGGCTGAGTCTCAGGGCAGAGTCTGAGTCCCACTCCGCACCCCACCCTCTGTCTGGTACAGCT
TCCCGGCCGGCGGCTCGCAGGCCCCCGCCCTCCGCACGTCACGGCCGCCGGGTGCAGTGCCCCCTAGGGGCCCCTGGGACGAGGAGGAAGCGCCAGGTCCTTCccgccgccgccgccgcc
gccgccgccTGCTCCCCTGGCACGCGCCCCGCCGCCCTCGGCAGCCGCAGCTCCGTGTCCCCTGAGAACCAGCCGTCCCGCGCCATGGGCACGCGTCTGCCGCTCGTCCTGCGCCAGCTc
CGGGACTCCATCGTCAGGTGAGTGTCGGGTCTGGCCCTGGCCCAGGTCTCCAGCGGCTGTGGCCCCGACCCAGGGGCGGAGCGCCCGGGACCGCCGTGGGGAGCGGGGCGCGGGGCTGCG
AGTGTTTGGTGCCAACTCATTAGGGGGGCCGGGCGGTGTGTCGGGAAACGCGGGCTTGGGCACTGCGGCCGGGAGCGCTGGCGGAGAACGGGGGATCCAGTACCCGACCGGGCCCGCAGC
GGGGCGGTGCGGCTGGGGCGGAAACCAGGGGAGGGGGCGAGGAGCAGGAGGAGGGCGGGGCTGCGGCTCGGCGCGCCGGCTGGCCCGGGGTTCGGGAAGGGCAAGCGGAGCTCGGGAGAG
GCGGGCTCGGGCCCAGCGCCGCCCGCGCGAAGCTCCCTGGTGTTGTGCGCCCTTCCCCGCGCGCGGCCCCTCCTGCTGGGCTGGGGTCTGTGGCTGACGTCCGCTTTTCCCGGAACGGCA
GCACATTTCCGGTAACAGCCTCATTTCCCCCCGTTCCCCGGGGGAAGGGGGGCGGCTAGCACTGCTGATGGCATCGCCTGACATCACTTGTTCCGGAGGATAGGAGAGCGTGGGCCTGCG
TGGCCCACCTCATCCGTGGCCTGACTGCGTTAACCTCTCGGTTCCCTGCTCTTGCCACGTGAGGTGCCCAAATATGGTCGGACTCAGGAGGAGCCAGGGAGCGCTTGCCTTTCTCCTGCT
GGTGATCCATCATTTAATAAACCCCAGAGAATCCAGTGTCCCCGGCAGGCTTTTTGCTCCCCTGCTCTCTTGCCTTCTGAGGCCCTGGGTCGTCCCCGCAGCTCTAGTCGCCCTGTTAGA
AACGGGAGGCGCCCGAGGGCCGGGTGGGCGGCTGCCTGGACCTGGGCTGGCGCGTCGCAGCGCCTCTGGTCCCGGCAGCCTGGGGGCAGATGCTGCTGCAGGGCGTGTCTGGGGCTGTGC
GTTGGCACCACACCAACCTTTAAACAAACATAAGGATGCAGAATGCAGTCTTTAAAATGGAGGGAGAATTTACTGTCTGTGTGGCTATTTCCTTGAAATGACTTAAAAAGCTGAGATACA
```
