## Supplementary material for "Compatibility logic of human enhancer and promoter sequences": Table S11 (part 10 of 12)

```
GAAGTATTAGTAAATCGGTGCCAGGAATGAAGTAACCGTTTAGATCCAATGCGCCGGCTCCAGCATCGAACTCATGCCCAGCACCCTTTAAACCCTCCCGGGACTCTGCAGAACCCGCTG
GGGGGCGTGGGTGGGGGTCCGCCTATAATTATCTGGGGAAATGCATCCGCGCTCTGCTTTTCGCTGCGGCAGCTCCGAGGGCACCTCCGGTTCTCCCCCATCCTCCGGGAGTGTCTGGGC
TTCTCCCCCATCCTCCGGGAGTGTCTGGGCGCTCAGTCCGCTCTGATCCCGCCGAAACCACCTGCGGTTGGCAGGCAGGAGACTAGGCGTCTGCCGGGGAGGGCAGGGACCCGCTAAGCT
TCTTGCCGCCACTGCTCTCTCGCCGCCTCTCCCCCCCGGCGGGAGCCGCTCGCAGCCTCTTTGCACTAGTCTCTCCGCTCTCTCGGTCATGTGACCTTAACGTAACCGGACAGGAAAAGC
GGCTTGTGACTCAGGCCTCCAGCCCCAATAGGTGGAGAGAAGTTTCCTCGCCTCGGCTGCACATGGTCTGCAGAAGTTTggctggagcagagcgcggagcctgggtgggagcggcagtgg
AGCCGGCAGAAGGATACGAGCAGTGGCTCTCCATCTCTACCCCGAGCATCTCAAGGACTTGTGCTACCTAAACACTTTATGTAAACAAGGGGCTTGTGACTCAGGCCTCCAGCCCCAATA
GGGCGCAGACCTCCAAGCCGGACCACTCGAGCTGCTAAAGAAAAGGCAATACACTAACCTCTCCGCCGGAAGAGAAGAAGGAAGCGCCAGGGACGCACGCTTCCTCGGCAGGACTGCAGG
ATGGGTTGGCTGCAGTAGTGAGAGGCTGGGGGTGCGGCTCTTTCCCTGCAGTCCTGCCGAGGAAGCGTGCGTCCCTGGCGCTTCCTTCTTCTCTTCCGGCGGAGAGGTTAGTGTATTGCC
TCTTCCGGGGACGAAGGCGGGGCCAGCGGAGGGCGACTAGAGGAGCGGATATGGAAGCGAGCGAAAGCCGGAAGCAGGCAAGGGACCGGGAGGTCCCAGGGCCTAGGGAGCGGAAGAGGT
TCCTCTAGTCGCCCTCCGCTGGCCCCGCCTTCGTCCCCGGAAGATTGGGTCTTCTGGCGAGCCACTGTTTGCCGTTTGATCGGGCACCAAATAAAGTTTCTTTATTCAAAAGCACTTTTT
TTTTAAAGCCACACCACCCCCATTCTCAGCTCCTCCTTCGCGGCGGTACCGCCTCTGTTTCTGCGGCGATTGAACAGCCGAGCTTTGCGGCCGGGATCGCGGAAAGTGATGGCTGTCGTC
GTTTCCTATGCCTCACTCGCGCCAGCACCGTTCACAGTGCCCACTGGCTGTATTTATCGCTGACATAAGGATGAGGCCTGGAATTGCATTCACTGCAGAGTCCCACCGGGAGGACCGACC
GTTATCCCCGCCGACTCCCCCCAGGTCGCCCTGGCAGTTTCGGCCGCTCAGTTGCAGGCCCTCGCCACGGAGGCCACGCTCGGGGGTTCGGGGTCCACCCCGGCCTCCTGCGGCCGGGCC
TCCGAGCGCGCCCCCGGGCTCGGGTCGTCATGAGCCTGGACTGCACCAGCCATATCGCGCTGGGTGCCGCTTCGCCAGCGCCCGAGGTACGGTCCCAgccgccggccgcgcgcgggggTG
GCCCTGGGGATAGACGACCCAGGAGGGGCCGAGGCGCCCCTGATTTGCACCCTTTTCCTCCCGGAGGCGTGGGCAGAATCAGAGCAGCTCTGTGCCCGCGAGGGCTGTGGCCTGGGACTG
TATGTGCTGAATGATGTTTTATTTTTTTTTCCAACTCCACATGCCTGTCTAGACTTCAAGCTTTATTACGAATAAAGAGAAAATCGGCTGGATGGCATAAAAAATATTTCAGGCAGATTA
ACACATGATTTACCTCTTCTTGAACATCCATCTTAATGGAAGTGCTAAGAAAGTTAGATTCGGGCCTGGCTTGGCAAAAGCAAGGCCACCCCCTCCTCTATTTTTTCAATGAGATTTTCC
AGGCTCCATGCTCAGAAGCTCTTTAACAGGCTCGAAAGGTCCATGCTCCTTTCTCCTGCCCATTCTATAGCATAAGAAGACAGTCTCTGAGTGATAATCTTCTCTTCAAGTAGGTACTCC
TATTTCTTCTCAATTTATTTTTTCCTTTTTGATATAATGTGCTACTGTTTACAAGCATATTGTAACTTCAGAGCTTACCTCTCATCTTTAAAAAATGTTCATTTTTTTGTCTTTCTGCTC
TAGCCGTAAGACTATGATTCACAGCAAGCCTGTTTTTCCTCTTGCTTGGGGTGGCAGCAGAAAGCATAGGGTACTTTCCAGCCTCCAAGGGTAGGGGCAAAGGGGCTGGGGTTTCTCCTC
CCCAGTACAGCTTTCTCTGGCTGTGCCACACTGCTCCCTGTGAGCAGACAGCAAGTCTCCCCTCACTCCCCACTGCCATTCATCCAGCGCTGTGCAGTAGCCCAGCTGCGTGTCTGCCGG
CCCTTGACTTCTACAAGCCCATGGAACATTTCTGGAAAGACGTTCTTGATCCAGCAGGGTAGGCTTGTTTTGATTTCTCTCTCTGTAGCTTTAGCATTTTGAGAAAGCAACTTACCTTTC
TTAGCATTTTGAGAAAGCAACTTACCTTTCTGGCTAGTGTCTGTATCCTAGCAGGGAGATGAGGATTGCTGTTCTCCATGGGGGTATGTGTGTGTCTCCTTTTTCTTTCAGGACTTGTAG
ATCTACTTTGGGAGcattttgcagaggaagaaactgaggtcctggcaggtTGCATTCTCCTGATGGCAAAATGCAGCTCTTCCTATATGTATACCCTGAATCTCCGCCCCCTTCCCCTCA
ATCCTATGTACACACTACGTATTTCTAGCCAACGAGGAGGGGGAATCAAACAGAAAGAGAGACAAACAGAGATATATCGGAGTCTGGCACGGGGCACATAAGGCAGCACATTAGAGAAAG
GGGGCACATAAGGCAGCACATTAGAGAAAGCCGGCCCCTGGATCCGTCTTTCGCGTTTATTTTAAGCCCAGTCTTCCCTGGGCCACCTTTAGCAGATCCTCGTGCGCCCCCGCCCCCTGG
CGACAAGTAAAGTAAAGTTCAGGGAAGCTGCTCTTTGGGATCGCTCCAAATCGAGTTGTGCCTGGAGTGATGTTTAAGCCAATGTCAGGGCAAGGCAACAGTCCCTGGCCGTCCTCCAGC
TCACCGGACCCGCAGGCTCCCGGGGCAGGGCCGGGGCCAGAGCTCGCGTGTCGGCGGGACATGCGCTGCGTCGCCTCTAACCTCGGGCTGTGCTCTTTTTCCAGGTGGCCCGCCGGTTTC
TGAGCCTTCTGCCCTGCGGGGACACGGTCTGCACCCTGCCCGCGGCCACGGACCATGACCATGACCCTCCACACCAAAGCATCTGGGATGGCCCTACTGCATCAGATCCAAGGGAACGAG
TTTATCCTTTTAATGTTTTTGTTTAATGTGCTCCCCAAATTTCCTTTCATCTAGACTATTTGATTGGAAATATGTCAGCTATGATGATGACTTTCTGGGAAGCGATTCCTGTCACCCGCT
TTCCCCTCCTCCCCACCCCACGTCCTGGGGCTTTAGAGAGCGATTGGGAGTTGAATGGGTCTGATTTCGGAGTTAGCTGGCTGAGTCCGCGCTGGAGCGGATTGCTGGCATGTGACTTCT
ACAAGCCTGTCCCACCCGGGGAGAATGCCCCGGAGTGGCGTGCGGGTCAGCCAGGGTCTGCGCCTCGCAGCCACTGTGGAAGGAGCGCGGCCGGTCCAGGACACAGGAGACCACTTTGTG
ACTTCAATGGCGAAGGTTGTGTGTCCTCATTTTAATTTTTTTCCCTACAAGAATTGTTCTTTCTCCCTCTCCTCTCCCTCCCATTTTCTCTTGCCCAGTTTCTCCTTTTGTTTTTTGTTT
GGGGGTGAGGTGGAGCGACGGAGCGTGCCATGCATTGAGCTAGGGAGCCTCTCTCAATTCCACGCCTGGGCTCGGCGTGGGAGCGACGCCCGAGGGCTTGCCTGGGAGGGGTTCGTCGAG
GTCGCTCGGGTGTCTGGTTGGCCAGGCTGCGGGGGTGCCCTGGACTGGGCCAGGGGCGGTCGGCACCAGGCTAAGCGGGCGCCTGGCGGCTGAGCGGTGGGAGTTTTCGGCTGGCGCCCG
CTTGGAAAAAAGAGACTCGGCGAGCCCTCGCTGTGGTgctgccgccgccgccgccgccgccgcTGGAGTTGACTCTTCTGCTCGCACTGCTGCTGCAGCACAAACGTGACTTCCAACATT
TTTTATTTATCTTTCCCTTTTCTTTTCCAAGATGTAACTACGGATCAGACACTAAGGACCTTCACGTTTCGCTGATGTAGTTTTTGGAGGAAAAAGGGGGGGGAGTGAAGGGCGTCGGTT
GCGGCCCTGCCTGCGGGCTCCGACGCAGTCTCGAGAGCAACAGGTTAAGCCGGCGAGACGTCAGCGcgccccctctccgccccccggttcttcccccgccgcgcgccggcgccccagccc
ttcttccctccctccgcccccCGCGGCGCTCGGTTCCCCGACGCTCCCGGCCGCACTCTGTTGTCATTGTGACGTCACAAAGGGACGGGCTCGGGTGGAACCTTCCCCTCCTCCTCCGTG
CATCTTCTTGAGTTTCTTCCATTGTACATAGCTTTCATGTTACGTGGGGTTTGTAGGATAGACGCTGGAAGCCTTAATCCAGAACTGTTTTTGCCAATGTTACATGAAGAGGATTGGTGT
TAACTTTTGCAAGTGGAAGCTTCATGGTGGTGGCGGAGGACCTGAGTGCCCTGAGGATGGCAGAGGACAGCTGTGTGGATGCAGATCTCCCAGATTGTAACTGCGATGTCACAAGGCAGG
ATTACACTGAGCTTTTTCCCCTTCTTACACTCGTGGCCTACATTCCAGGAGATCAAGCCTGGCACATGTTAATGAATGTAGGTTTTATTTAGAAACATGACCACTTGTCACTGCCCAGTG
CCCAGCATAACAAACTGCCCGCAAGAAAAGTTGACTGTCCTTACAGAACAGCAGAGTGTGTGCAGCCGATGTTGTTTTTGCTGTCCTTTCTTTAGACCTGTAGCTTCCTCCTCCTTACAG
GATGCGCTCGGCCTCTGCCTTCCGCTCCGGAGCGTCGCGCTTCCCACCAGGTGAGGGCCGGGGAGCCGTAGGTCCCCAAAGGAGTGCCACTGGACCCTGTTCTGATGCCACTTGGGAAGC
GGGGAGCGGGGAGGAGGCGCCTCCTTTCTGCAGGAATGTTTTCACTTCCTCTGTTCCAGGTCTCCTGATGGTGTTGCATTACTAGCGTGGTGCATGTGTCCCCTCTCCAGTGCTTATGTA
TGCCTGTGTACAGCCAGAGCTTATACTTGTTTTTATTCTGTTTTGGTTTGTAGATTTGTGTGTAATTCTAGCTGAAATATAAGTATATGTCATCATCGTAATTGCTCGTTGTTTTGTCAA
GTCTGGAGTACCTGGGACTGGCGATGAGAATGCGGAATAGAGGCCGTGAGTAAACATTGCAGGGCAGAGTTAATATATTAAAGTATCTGTTTTCAAGTAGACAGCCCAAATGTTTTGTTG
GAGAGTTTAGTCATGGGTTTGATCAAGGTGCCAGGATGTAACTCTAAGGAGGATATAGATTAGTTTCTCGTTCTTGAGTTAGTTGTTTCTGGTGAATTTCTGTCAAGTATGAAACCACAA
ACAGCAAACGGAATACATAGTGTTTTTAGAAACTTTCCATGTTGAAGTGTCTTAATGCTTGAAGCTAAAGCGTACTTACGTTATTAATACTTCAGTCTGAAAAATAATATTTAAACCAAT
CGGGGTCCCGCCGAGCCTGGGCGCAGAGAGCCGGGAGGAAGCGTTCGCTCGCTTCGCCTTGCTGCTGGGAAACTGAACGAGGCCgagagagaaggtaaaaggaaagacagagactgggag
TGTCCTCTGTCACCAGGGCGGCTGGGCTCCCGCAGTCCTGCAGACCGCGCCCGATCCCGGCGACAGGGCGGGCGGACAGCCGCGCATCCCCGGGGTCCCGCCGAGCCTGGGCGCAGAGAG
TGCGTGGGGGAGGGCGAAGGGGGAGGCCTCACCCCCCAGCGAGCAGCCGGGAGGAGGAACCGGTCGCGGAGGGCGGGGAGCGCGGCTGAGCAGCCCGGCGCGGGAGTGAGTGTGGGCGAG
GAGGGGGTGTGGCGGGCCAGGGCGGTGCAGGGACCCTGCCCAGAGGCTGAACCGGCCTGGGCGACCTTCCTTCCCGACAGGAGCAGTAGATGCGTGGGGGAGGGCGAAGGGGGAGGCCTC
GTGGGTCACAGCACAGCTTTGCAGCTGCGGAGAAACGCCCAAGGCCGTGCATCTCCAGGAGGTAGGGAAGCCTGCGAGCCTCCGGGTCCCCGCCCCCAGCTCTTCCAGGCACCGGCGCAT
ACCAGTCTCCCTCAAATTAAGTTATTTGCTACTGACTTGGCAGCCAAAACGATTTAGGATCTTTCGGAAGTTGATGAAAAAGGAGCCAGCGGGTTTTGCTCTTTGCTCTGCATCACGCCC
AAGAACCTAAAAGTGGTTTTTAGAATCATCATAATAAACAGTCAAGAATTAAAGATGTCAAGCGCTTTCTCAAGAAGTCTAAACTTTATACATAACATTAAAAAAGATCTATAAAGCCTG
cacacaACCCTGTTATCCTAAAAGCAGTTTTGGAGGTGGCTGAGAGGAGAGAACTTAGGAACTTAGCTGAGGAAATGATGAAAAGGACATTGTTTTGTGTCTCAGGAACCATGTGGAATT
TGTTTTGTGTCTCAGGAACCATGTGGAATTCCAAGATAAGAAAAACAGTTGCTAATTTGAGTATAAAAGCAGGAAACATGATACACTTATTTCCTTTTATGCGAACACAAGTATATGAGG
TTCTTCTCTTTCTTCTATTTCTTGTGGATATTATGGCTAATAACACAACAAGTTTAGGGAGTCCATGGCCAGAAAACTTTTGGGGTAAGGTATTTTCTTTTACTGTTTAAAATTTAAAAT
GTCCATGGCCAGAAAACTTTTGGGGTAAGGTATTTTCTTTTACTGTTTAAAATTTAAAATTAGGATGTAAGAAATGCACTGCGTGATTATTAAAACAGTGAAAATCTCTGAGACATTTTG
CCCAATGGCCCTGGCTATAACACTACAATCATTTTCTTATTTTACAATTAATTAAAGGTTAAAACATTTCACATTGAGCTTGCTACTTTGTTTGTTTAAAGAAAAGTAAATTTCCTCTTA
TCTTACATTTTGAAGTTGCTCACTATAAACTTATATAAATTAGGCATAATGACAATTAAGTAAGAACTTCAAGCCCTATTCATCCCATGGCCGTCATACTGTGACGTCTTTCAGAGCACT
AGAGAACTGGTGGAGCCTTTCTCTTACTCCCAGGACTTCAGCACCTAAGACAGCTCCAAAACAAACCAGAACAGTCAGCTCCGGGGGAGCACGACTGGGCGAGGTAAGTGAAAACTTTAC
CTTTCCTCTTCTTTTTCCCTCCTGCCTCTGGAACTTTTCTCACAAAATAATGAATTTTTCTCTCTTGAAAAGAATTTGATAGTGCTTTGCTTTTGCAACAGCAAAAAACAAGTTTCTCAA
AGCCCCAGCGCAGTGACAGCCGCCGGGCGCCCTCGACCCTCGGATAGTGAGTGAGGGGAGCGGTCGCGAGGGGGGCGCGCACGCCAGGAGGGGTGCACGGGGAGGGTCGCAGCCTGAGAC
CGTAGCATCTTTCCGGACGTGGGGAGCCGGTAAGCTGGAAGGGGGCTGGGCTTCGCGGCTCGGCCCCGCCTCGGCAGCCTCCAATTGGGCGCGGACGAGGGCGCCCCCACCCACTGCCCT
GCAGGAGGCCGGTCCAGAAGACGGCGGAAGGAATCTTGGCGGGCGCACGCATGCGTGATAGACCCTCCACACGTGTGGCCGGGCCGCGGCCTCCCCGTGCTCGGAGGTCCCGCCCCCGGC
CTAAGCTGGACTGGGGGGAGGGTCCGTCTTCCGGAAAGTCTGGATTCCCGGACGAGCCGAGTTGCTGCTCACCGAACTCCCGTTCGAGAGATGATCGAAGAAAGTCGGCTACCATTTGTA
CCCCGCCGGAAGGCCCTGGGAGATGCAGCCGCAGGTCTCCTGCTACAGCCGCTGGGGAAGGCCGCACAGCCTCCTCGCCCACCCCGGAGGAAAAAATCGCGGGGGACTCCAGTGCGCAGG
GGCCGTTGGCCCAGCCCGCCGGCCCCTGAGCTCCGGTAGCCCGCCGCTGGAGGAGCTGTTCACCCGGGGCGGGCCCTTGCGGACCTTCCTCGAGCGCCAGGCGGGGTCTGAAGCCCATTT
GGTGTTGTCGCGAGGGCTGCTGTGTCCGGAACTTCCGGTTCCGGTCAGGGTCCGCGATCTCGGACTAAGGATGCGGTCCCGGGTTCTGTGGGGCGCTGCCCGGTGGCTCTGGCCCCGCCG
ACGTCACCCATCAACCGGATACCTACCAAGAGGCTTTCAGAGGAGGCGCCCAAGGTCTCCCAGGCCCGCCCCTCCCCAATCACGCTCCGCTCAGCCCCCTCAACTTTTGGCCTCCGGGAA
CAGCGGACCCTCGACTGCCCTGCACTGCGGCTCTGGAGGCCCCGACTCAGTGCATGGGAAAGAAATCCTCACTATCAGAAAACAGAGGGGCAATCTGCTGCTCTCCCTTTCCGGCCAAAC
ACAAGCGGTGCTAAGTAAATGACATCAAAATGTCTGCTTTGCACCAATGGATGGATTTTTTTCAAGGTAGGGGGGAGGTGAAGGAAGGAGGGGGCGGAGAGCGCGACCGCCCATGCCCCG
CAGGCGACCGGGTAAGACGCTGCCTCCAAAACAAGCGGTGCTAAGTAAATGACATCAAAATGTCTGCTTTGCACCAATGGATGGATTTTTTTCAAGGTAGGGGGGAGGTGAAGGAAGGAG
GTTGGGCGGATGGCAGCAAACCGGCTCCGCTAGAGGACCGAGCCGCCCAGCCCCGCTCCCCCGGACCCATCGGCGCGCTGCCCACACCTCCAGGCGACCGGGTAAGACGCTGCCTCCAAA
ccctccccctcctctgcatcctcgccgctctccctctctcctcgcccGCTGGGTGCTGAAGTTGGGCGGATGGCAGCAAACCGGCTCCGCTAGAGGACCGAGCCGCCCAGCCCCGCTCCC
cctggaccatagaccttcataaatgacaagtgttagtatattatCTTCTCTTAAGAAAAAAATGGTCTCTCTATTTGGAAAGGTCACCCTTTTAATAGAGTATTAGTAGTTACTTTAGTC
AGCAGAGATGTTTCTCAGTCAAATCACCCTAAACCAGTTTTGATCTTGTATCTGAATAGAGGCAACTAGAATTTTAATTTCAAAATCATCCCATCCAAAAACAAAATTGTCTTTGGCTCA
CCAGGTTCATTTGGAAGAAAATACTCCTCTGAGCTCAAAGGAAGTGTGATCTGTCACAATATTGTATGCCTGCACTAAGTTTGCATCCTGAAAACTCACTGGAAGATAGGAAAGCAAGCA
TGAAAAAGCAGCCGGGTCAGACAGGCTTCTGGATTCAGTGTGTGGACATGACTTTGCCTGCATGAATTGCCCCTTTCTCCTACAAACAAGAGAATTCGGTCAAGTGGATGTGGCAGAACT
TTCTCATTTCTTTTTCAGAAAATAAAGGATCGCTGTTGTTCCCAACAGGTTTGTAGGGAAGAAAATTGGAGAAACATTATTACCTTTTCTTAGATGTTGGCAACGGAGGCAACAAGGACT
GCAAAAGAAAATTGTGTGTCCCCCATTCCTAAATAATCAAAATTGGCAGTAGGGATGGAAGAGCATTGGGGTTTTAGGGCTGTTAGGGTTTCATCAAGCCAATGTATTCCCTGCCAGATT
GACTAACTCTATCTCTCTCCCCAACCCTTCTCTCCATCTCCCTCCTTTAGATGTGTTTGCACAGAAGAGTGCCCAGTGAAGAGACCTACTCCTTGGATCGCTTTGCGCAAAATCCACCCC
TTTTCCCTCCTCCCTCCCTTCCAGCCTCCGAATCCCGCATGGCCCACGCTCCCCTCCTGCAGCGGTGCGGGGCAGGTGATGAGCCTCTGTGAACTACTAAGGTGGGAGGGGGCTATACGC
CCCTCCTGCAGCGGTGCGGGGCAGGTGATGAGCCTCTGTGAACTACTAAGGTGGGAGGGGGCTATACGCAGAGGAGAATGTCAGATGCTCAGCTCGGTCCCCTCCGCCTGACGCTCCTCT
AGGCGCTTGGAACCCGAAAAGTCTCGGTGCTCCTGGCTACCTCGCACAGCGGTGCCCGCCCGGCCGTCAGTACCATGGACAGCAGCGCTGCCCCCACGAACGCCAGCAATTGCACTGATG
CCTTGGCGTACTCAAGTTGCTCCCCAGCACCCAGCCCCGGTTCCTGGGTCAACTTGTCCCACTTAGATGGCAACCTGTCCGACCCATGCGGTCCGAACCGCACCGACCTGGGCGGGAGAG
GGAATTCTTAATCCTTTAGCTTTGTATAATTTTCTTTCACATATTTAGAAGATCGTTGAGCCCCCTTTTATATGTTGCTGTGATCCAAAGCATGAGTAACTGGGGTAAGAATGCTGGCTA
TCTTTAGAGGAAGACTTTTTAAATAAATTGAGAAAAATTAAACAGCATCATTCCTATAAAATGCCCGTTGAAAGAATTTTTATAGATAAATATTCACttttttttggtaaattgatgata
ATAATTTTTTTTTCCACAAACACCTCACTCTGGAGAAGGAAATGattttttttaattaaaataaaCATACATTGGAAATACTTAGTGCTAAAATAAGCCTGAAGGAAAGGTTGGAAGTAT
GATGAGTCAGAAAACTGACTGTAAAGAAACCAATTACTTAACATAAAACACCATTAAAGATAAGCCACGAAATGTAAGGTCTGCTGGGTAGGAAAGTGGCAAATGCAATGAAGCATGTCT
AACAAAGCAGCATCGTTGCTATTATTGCAGCTATTTAGCCAATAGGTACATCATTGACATCATTGTAAATAGCCAAGCTGATACTGGAAAACAATTCTATATCTAATCTCAAAAAAGCTT
ACAATTCTATATCTAATCTCAAAAAAGCTTTCTACTAATTCATGCAAATTTATTATTGGAAGCTTACCTATATTTTACACTAGTGTCTTTTACTGATTCTCACTCTTCTTCCTTTATCTC
ACATCTACATTTTCAACCTTGCTCTGGCAGATGCCTTAGCCACCAGTACCCTGCCCTTCCAGAGTGTGAATTACCTAATGGGAACATGGCCATTTGGAACCATCCTTTGCAAGATAGTGA
CATTTGGAACCATCCTTTGCAAGATAGTGATCTCCATAGATTACTATAACATGTTCACCAGCATATTCACCCTCTGCACCATGAGTGTTGATCGATACATTGCAGTCTGCCACCCTGTCA
AACAAAGATTCAAAACAAAGACTCTCCTGATTTGAGCTCAGATGAGCATTTCCTGATGTCAGGTGATCCAGTCTTTTCTAATTTGCTCTCTCACTTTTTGGAAGCATGTGAATTCGCCAC
AGCTTCAGGTTAGCTACAAACTAGTAAGAAGTTTGGACAGCACGGAGGCCAGAGTGGGGCTGGGAAGTACTTTGGAGTTTGCTGAAGAAAAACAAAGATTCAAAACAAAGACTCTCCTGA
TGTTGGTCATTGCTGTGCTCTATCCGAGAAGATTATCCTTATAAGGAAGTAATCTGGTGGGTAATAGTGAATTTCAGTTGTTCTAAGCCCACATGTAGTCTTCTCACTTTCTTCTTGCCA
CTATAATTGTAGAAGTCCCGTTGCTCCTGCTGGTATTCTGTTAAAAGGAAAGTTGTTTCCCACCCCATTTTCTTTCAGGGGAGTGTACTGAATTGGATCTCTTTTGTCCTATATGTGTTG
TCCTTAGAGTAGTGAGGTAGGAAATATGACTTTGGGGATGTAATATTCACTCAGCTCTCTGTAATCTGGGAAGCCAGGTGCTAAAGATTCTTTAATTCTGTGAAAGCTTTGAAAGAGGAG
AGACTGCTCTTGGATTTACTCTCTTTGTATTGCATGTAAGTAACGTCACTTCTTGGCTGATGTATGAGAGGTAACTGCTTGACAGATCAAGATGGCAAAGCAATGGATACCCTAGCACTC
CCTTACATGTACTGTGTCCTGGATATGGGCATCAAGGAAGGGTTTCATAACAATGAGAAGGAAGAACGTTAGGATTGAGGAAGTGGAGATGATACTTCCTCTTCTTTCGAAAGAGCTTTA
ACATCCTTGCCTCCAAAACAGGAAAGCAGAACCATGAACTGTTCCACCAATGTGCTCGGCAAATGAATACACTGGGCAGTGCTTAGTGATCAATGAACTCAGGCAGATGGGGTGTGCTTG
AGATCCGAGGAAGTGGTCGCGGGCCGGGAGGCTCCCGTGCCGAGCCGAGGCCAGGGGTCTGGGGTCGCAGCCCGGCGTGCCTGCAGCTGCCGTCGCTCGGGAGCAGCAGCTGTGCCCGGG
CGGCGCAGGAGGTGGGACCTGCGCCGGGAAGGCTCCGGGACGCCAGCGCACGCGGAGCGGGGACCCCGGAGAGCCAGCAGGCGAGAAGACCGGCCGAGGGAGAGCCGATCGCGCCTCGAG
CCCGGGACGCTGCGGGTGTGAGCCGGACCGGCTTAGAGAGGGAAAGTAACCCGAGTCCGCCGCTTCGGGCGGACCCGCCCCCTCCCACGAGTTTCCCTAGACCCTCGGCCCCGCCCTCTC
TGTTGCTCACAGCGAGACAGAGTGTTCTGCTACCCACAGGGCCAGGGCCTCACACAAACCAGCGGGCTCTCCAGGGTGCGCGCGCGATCTACAACCCGCCCCTTGAAAAGGAAAGCGGGG
TTCCTCAACTTGCCGCTTCTTGGGCACGTTTAGGCTCTTATTAGAGCCGCGCTTTGGAGTTGCCTCCTCCTGCTGTACAAACCCGCCGCGGCGTTCCCCCGGATGCCGCAGCGCTCACTC
ggcgcgggcggccccggAGCCAAGGCGAGGGCAGCGGAGCCCAGCCGGGCCTACGGGCGGCGACGCTCTGGCCCCAGCGCGCTCGATGGTTTCCGCGCGGCCGCCGGGGCTCGCACGGTC
CAGTCGCCAGGGGGCGCGCTAGCCGGCGCCGCGGATCCCCGAACTGCGCGGCCCGACTCGAGTCCGCCATATTGGATGCCGCAGCCGCTGCTGCCAGCGCTTCCTCCTCTGTCTTCGCCG
CTGCCAGCGCTTCCTCCTCTGTCTTCGCCGAGCGGGGCTGGTTCCTGCGGCCCGAGCGGCGGGGAGGTGAAACAGGAGCCCGTCGgaggaaggggcagaagggagtggagagtgtagggg
CTTATCTATATTTATTTCTCTCTCCCCTCCCTCCATCCATTCTATCTTCAAATGGCTTAGTCATGACATTATGAAATGAAGCAGTAAATCTACAGTAAATCTGCTTCTCCAGTTAGGATG
TGGGAAGACCTTTTTTCCTTTATAGTTAATCACTTAACTCTTGATTTCTCTTTCAGATTCTTCCTTCTTGTATCAAGCCCAAGATACAACAGAATGCTGAGAAACTGAGCTTCAATTATA
TACACTAAGTGTCCTCCACATTCCTCTGTGGGTAAGTTTGAGGCACTTGTATATCTCAAAGGCTTTAAAAGTATATGTCAGTCTGTATTTCTTTGCTTAATCACCACATTCTCACGTAGC
TCTGTTAATTGCACTTTGTATGAGAAGTTGAGTGGGGAAAGCCAAAGCAGGTTTGCTGAATGCTGATAATTGAGGTTCCTGCAAGCAACAGGGCTCCAGAGCTCAGTAGATTATTACAAA
GAAAGAGTTTTTGGTTTGTTCTGGGAACTTAAGGTATATTAAGCAGTCCCCACAGACATGCTGCCTGCACTCCACCTGCTGAGCTGGCTCTGAGGCTCAGGAGACGTGGCCCTCTGTGGT
CCCATTGTCTCCACGTCTGTGGTAACCCGGTGCCTTTCTAGAGCAGGCAGGCTCCCGGCATGGGTGGAAACAGAGCAGGGGGCCAGCTTCCCCCAATCACCGGTGCTGCTGTGGAGGAAG
ACTTAGATGTGATCCGTTCTCCCAGAGGGAGCAGGTTTCTTTGAACTTTTCCTTTTTATGTACAGCATGTAAGTAAACAAGGGCTTTGATTTTCATGGGTAAAGATTTTGATCCAAATGT
AGGCATGCTTGCACGGTTTCCTTTTCTTGATTGAAAGTTGATTTTGCTCTAAAAATGTCTAAAGACTGATATGCAGATGAGAAGAGATGCCTTTCTCCCCAGAAGGGATTCTGACAGTGA
AGACGTACAACTCAGTTCCTGATGATTATCATATGCCCAAAAGCTAAGTCACGACCACATGCACAGACACAGAAACAATGCTGGCCACTGTCTACAAAAGGGTCTTCATTCAACACTCTC
ACGGTGTTCAAGACCATTAGAGGACAAGATAGTGGAGATGAAAAAATGATGAGGAAGTTACTATGTAAATAGCCAAGACACAGCCATAACTTAAGACAACAGAAGGGCTAGTGAAAAAAA
CATCTTGCAGGCTATAGGCACCACAAAATGGAACGCAGGAGGACAGGGGCTTGGGAGAGCCACTTCACTGTCGGGTAAAACAACGGAGCAAGATGAGTGCCTCCGGATGCTTGGTTTCCC
CACCCTCCAGTGTCTGCTTGCTCTTCAAGTACCTCCACCAAGCTAATGACAGTCCACTTTAGGACATCACGGGCCTCGAGGTTACAACTTTCCCAGGTAAGGAGAATCCCAGGTAGAGGC
GCTGACAGGTGGATGGCTTAGCAGTGCTCCCCGGATGTCTCCCCAGTGTCCGTGGGGGCGTGGGCCGGGGGGTCTTGCACGTCCCCGCGGGCGGGTGTCCAGGCACTGGCGTGCGACGGG
TGCCTCCGGAAAACTCAGCACTTGCCGTCTCCCTCCGTTGCCCACGATTCGAGAAATCATTAAGTTGTTAAGACTGCAAGCAGCGAAGCAGCTATCACAGAATTTCCTCCTGGACTTGAG
GCGGAAGCCGCCGACCACCCAGCCTGCCCTTCTCGCGGCAGGACTTAGCGCATGCGCTCTCAGCACGCCGGGAATTTCCTGTCCGCGGTCATCGCTTCCGGTGGGATAGGTCTGACCAAT
CAACTCCTCCGAAAAACCCCACCCTGTCCAGGCCCCGCCTCGTCCCGCCCTCCTGGGCGCTCTCCCCATAGCCCGCCCAGGAGAAGCCTAGTCCACCCGGCTCTCCCCCGGCTCTCACAG
AATATATAGATTGAATAGTCTTTGATTTTTAGGAAAACTTGTATAGGAACGCTAAATAGCTTGAAGTATTACTCTAGTTAAAAGACTAAAACTTGTTAGAAAACATTCAGTAGATGTATT
GAGGGAGAAGAAATTTCCTGACAGCCGAAGAGCAACAAGTATCATGATGGGGTGCTGGATTTTGAATGAGGGTCTCTCCACCATATTAGTAGTAAGTATCATTTTTGTTATTCAACTTTA
AATTTAATAAAACCAGCTTTCTTTTCTTATAAAATCTCTGACGAAAGGAATCATTAGACAGAGACTTGCCTTGTATTTACCCAGGTCATGAGGCATGTCAGTGTGGTGATGTGCCTTTGG
AAAGAGCTTTGCTATATGCAGCCTTCAGCACTTAGGTTATTTCTCAGATTTACATAAAGACTTACTATCATCTTGACTGCAATCATGTAGAAAATGAACGGGTATAAAGTACATGAGGAC
GCGGCGGCAATGCTGGAGACCCTTCGCGAGCGGCTGCTGAGCGTGCAGCAGGATTTCACCTCCGGGTGGGTATACGGTGGGCGACGAAAAGGGACCTGAGGGGGCCGGGCCGCCGCCTGG
GAAGGCCTGGTGCGGGATAGGAATGAGCCGAGGAGCTACTGGCCCTCTCGGTCGGGGGAAGACCCGCCCCTTTTCCGCAGCCCGAGCCCGGCGCAGTCCACTGCGGCTGCGCGAGCCTGG
cagtggggtcagatcctggacctagaatccaTGCAATGATTTGTGCACATCGCCTATTGAAGAGAGAGATCCAATTCTCTTCCAAAACGTAAAAGCCAACACTTCCCTCAAAGGAGGCTT
ggcgccgcggccgccgccggcACCCACAGCGCCAAGAGCGGCGGCTCCGAGGCGGCTCTCAAGGAGGGTGGAAGCGCCGCCGCGCTGtcctcctcctcctcctcctccGCGGCGGCAGCG
AAGGAGGGTGGAAGCGCCGCCGCGCTGtcctcctcctcctcctcctccGCGGCGGCAGCGGCGGCATCCTCTTCCTCCTCGTCGGGCCCGGGCTCGGCCATGGAGACGGGGCTGCTCCCC
tcctcctcctcctcctccGCGGCGGCAGCGGCGGCATCCTCTTCCTCCTCGTCGGGCCCGGGCTCGGCCATGGAGACGGGGCTGCTCCCCAACCACAAACTGAAAACCGTTGGCGAAGCC
TCCTCGTCGGGCCCGGGCTCGGCCATGGAGACGGGGCTGCTCCCCAACCACAAACTGAAAACCGTTGGCGAAGCCCCCGCCGCGCCGCCccaccagcagcaccaccaccaccaccatgcc
GAGGCCGAGCACTCACACCGCGGCGGAGGTACCCGTCACCGCAGAACCGGGTGGCTGGCTCTCCTCCAGGGAGAAAGCCTGTCACTTATTCCTCAACACTGTTGGGAAGTTACCTAGAAA
ACCAAGCTTGCTAGCGGTCAACGTTGCCGGCAGCTCTGCAAGCGCTTCCAGCGGGCGTCGCTCTCCTTTCGGGGGTGGTACTTTCATTCGGTCATCCTGTGAGTGTTCCACTTCCCGACG
GATGTTGGTAACCAGTTAATATCTGAAAGCTGGGGGATATAAACTGAACATAGAGTCCCATCTCCATCCTCAGGAAACTCATGCCCTCCGGTGATGGGGGGCAGGACAAATAGCAGAGAG
accccaagttcacacacctgagaagcggtttaggacccgagcccaggtttgAGCTATTAACTGCACTTCACTGACGCAAAAATGGATGCATTCATTTACTCATTCATCCAACATGCATTT
cccgcgcatccccgcgcgggggccgcggATTCGACTAGGCTGCCAGGCGCAGCGACACCGGGTCGCGGTGCGAGCGGCGCCCCGGCTCTCGCCGAGAGGCTCCTGACAGAAAAACGTGCG
GGTCGCGGTGCGAGCGGCGCCCCGGCTCTCGCCGAGAGGCTCCTGACAGAAAAACGTGCGTGGTTGTCCCCACCCCTGGGAGGGGTTGCCGGTGCCGCGCGCGGCCGCCCAGTCGCCAGC
GGTGCCGCGCGCGGCCGCCCAGTCGCCAGCGCTCTCTCCTGGGAGGATCCGCTGCCGGAGGAAGGAGTGGACCCAACCTGGCCGCGCCGCAGAAGTGGCTCCCGAGGAAgccggcgccgg
GAAGGAGTGGACCCAACCTGGCCGCGCCGCAGAAGTGGCTCCCGAGGAAgccggcgccggggccgccgccTCGTGTCCCCTCGGGGCGCAGTGCTCGGGGGTCGGCGGGCCAGAGCCGAg
CCGAGCGTGAACCGGAGTCGGGGTTCGGCTACCCCGAGCGGCTCTGTGGGCCGCGGATCGCTTCCCCTGGGGCGGCCACGCAGGGTTGCGGGCCATGGCCTGGGGCGCCCGTCCGGACCC
CTTCCCCTGGGGCGGCCACGCAGGGTTGCGGGCCATGGCCTGGGGCGCCCGTCCGGACCCCGCCGCTGCGCGGGACGCCGCTCCCAGCCTCGACCAAGGGCGCCcgggggcggcggcggc
gcttccggcgggcgtcgcgcgcgccgcggTAAATGGGAGGCTCGGCCGACAGGGGCGGGGGCCGCGCAGCCGGGGACTTTCAGGAACTGCAGGAGCGTGCGGCGCGGGAGTAGCCGAGCG
GCCGCGCAGCCGGGGACTTTCAGGAACTGCAGGAGCGTGCGGCGCGGGAGTAGCCGAGCGCCCAGCGGCTGGGCCTGAGCGTCGAGACTCGGGGCCGAGGCGGAGGAgcggccgccgcgc
ATATAAGGCTGCGGGCGGCCGGCATCGCAGCCAGGCTCCCGGGGTCGCCCCGCGCGGGGCATCCTCCTCCGCAGCGAGGAATGCGTGGCATCCGGGAGGCTCTTCCGCTCCACGCCCGCC
ATCCTCCTCCGCAGCGAGGAATGCGTGGCATCCGGGAGGCTCTTCCGCTCCACGCCCGCCTGCGGGGAGCCTCAgccccggggcgcggcctcgcgcagctgcctggccgctggggggagc
CGGGAGGACGTGGCCCCGGCCCCCGCCCGCAGTGGGCCCGACCCTCATGGCCCTGAGCAAAGGGCTGCGGCTGCTGGGGCGCCTGGGGGCCGAGGGGGACTGTAGCGTGCTGCTGGAGGC
GCGCGGCCGCGACGACTGCCTGCTGTTCGAGGCCGGCACGGTGGCCACGCTGGGTGAGTCCGGGCCGGGGGCAGCGACGCCCGGAGGAGAGGGCGCCCGCATTCGCCCAGCCTCGGGAAG
ACCCAGGCCCTGGGCACTCAGAGGTACTCAGGCACCTCTGCCCAGTCTCCCCAAGTTACCACCTCCACAGGTGCCTTGGAGTGAGTGGGCATCTCCAGGATGTAGCCTCTAGTGGATGAT
ACCCGTGGACAGGGACAGCAAGGTAGAGTAATAGGGCCAGGCCCCAGGTGCCTGCCCCCAGCTGGACGCCAGAACCCCAGGACCCCAGCTCCTCCAGCCCCCAGGAAGCTGTCAGCACTT
AGTGGGTGGGAAGCCAGCTTGGCAAGCCGGGTGTGAATGAACAGGAATGAGCAGGAGACGCTCGCTGATGCCTTCTGTGATGTGTTTCTTCCCCAGCTCCAGAAGAAAAGGAAGTCATTA
AAGGACAGTATGGCAAGCTCACGGACGCGTACGGCTGCCTGGGGGAGCTGAGGCTGAAATCTGGTGAGTAGCCGCTCGCTGGAGGAGCAGGCGCCAGGCTCCCCGGTGGGCAGGAGCCTC
GGCGTCGGCGCAGCTGGGCGCGGTGGGGAGCGGAGAATGGGGAGGGCAGGGACCGGGCACGGCCGAGCACCGCCGTCTGGCGCGCGGACCGGACCGACCAGCTGACGCTCGGCTGGGCGT
GGAGCCGCGGAAAGAGTAGGGCTCCCCAGACAACGGGGTCCGACGAGCAGTTGGGCACGGGCTGAGTCCGCCTGCCGGCAGGTAGGACGTGAAGGCAGGGGTGGTGTGGGGGCGGACGGG
CCAACTGCTCGTCGGACCCCGTTGTCTGGGGAGCCCTACTCTTTCCGCGGCTCCCGGCCGGGACCCTCCACCCGGCGGCTGGCGGCTCGTGACCCCGCCCCCTCGGCCCGCTCTGGGCCC
GCGTCCGAGCGGCTGGGGAAAGTGGGGTGTGGGAACACTGAGGGGTCCCAAAGAAAGGGGAGAGGAAGAGAAAAGCCCCAGAAGCCTGTCCACCGGGTGCTGGGGGCACAGGGCGGTGTC
ACGAGGGGGGGACTGCCGTGCGGCCCCGCCAGGAAGGGCCCGGAGAGAGTGGGGGACACCGCCCTGTGCCCCCAGCACCCGGTGGACAGGCTTCTGGGGCTTTTCTCTTCCTCTCCCCTT
ATTAAACCACAAAAATATTCTCCAGTTTAAAGAAGGAACTAAGTGAGAAGGTGACTGAGAAAGAAGTGTGATTTCAAACATTGCAGCGGCTCACACAGTGTTTGTTGCACTTTATTTTTC
AGTGGGTTTGGTGATTTGGACGGATTAAAATTCTAGACTGAAAAGTAACTCCTACTGTGGTTATGGCTAGAGGAAAGCAAGTTCAAGTATGATGGGACAAGTTTGAATAATGAACTGATT
TAGCAATTGAAACCAATAATTATTAAATAAATATCAAGGAAAATCCAAGCAAAGCTTTCTTTTTGTTGGACTAGTGGTGTGGTGTTTGGAGACAGTCTCTGAATGTGAACAGGAAAGCAC
CCATCAGCAAAACACTATCACTCTCTAGGGAGACAGCTGGGGGAATCTGACTCTGGCTTCTGCTTTTGTTTTAAGGGATTAACTTCCCTGTCAAGTCCAAGAAGACTTGCGTATGAGAAG
TTAGTTTTAAATGTTTCTGCATTCGGCCAAGTGGAGCCCAAGAAGCCAGAAGTCGCCCGCGGGAGCTGTCCGCGGTGCTGAACGCGGTAGCCGGCTTCAGCCTTTGACCTCCCCAGCAGG
AAAGGGCCTTCGGTCCGCCCCCAAGCACCATTTTCCTTCGTGCTCCCACCTCCAGTGTCTTCCCTTCCCAGCGCTGCCAATGGCGAGGGCGGCACTGAGATTTTTGTCCTGGGCGGCAGA
CGGGTCCCCCAGCCCCCACCCGCGCCGTGTCCAGCTCCTCGCGTGCTCGCGGCGGAGCCCTGAGCGCACTGGGTCCGAGTCCTGCGCGCCCCCTCACCACCTCCCCCGCACCTGCTCCTC
CTCCTCGGTCCCGCCCAGCGCGCCAGCAGCCCGATCCCCAGTGCTGGGAGAAGAGAGGGGGCGCAGGCGGCGACACAAAGGGTGGAGCGGCGGGACCGGGACCCGGGAGGCTGCGCGGCA
AAGGCCTGGCTGCCCACCTCCTTCAGCTAGGCCAGTCTCGGCAGCCCACGGCCTGAGCTTCCCGGTCGCCGGCGCTCCGCCCGGCCCCATTCTGCCCGGACATTGCCGCCGTTTCCCCGG
GGACGCGCCGGAGGAAAGATGGAAGACTACCAGGCTGCGGAGGAGGTAACCGCCGGGTCGGCGACGGAAGGGTGGAGGCCTAGAGCCCTGGCCGCGGAAGGACACGCGGTCCTGCCCGGA
CCGGCTACCCTCACGGATTCCCATGGAAACTACCACCTCCCAGAGGACAGGAGGAGAGGCGAATTCAGGGTCCACCCACGGGCCCCGCCCAGGGATGGGGTCACTGAgggtccgggcagc
TTGAACGTCCGCGTCAATCCACACAGTACAAACCGGAGGAGGGGCCGGGACCACGCTTCCCCTCCAGGACTGCCTTTTGTACGTGTGTTTTGTTTCTGTTGCTAAGGTTTAGGGAGCTGC
CAATGTGAAACCCTTCACAAATGTGAGAACATTTGAATATTTGAAGGCTGTAGTCTCTGTAGGGAGTTTCCTTAGGAAGGGTGAAACATTTCACCAGCATCAGCCTGGTCTTTCCTCCAG
CTAAAAATGTAAAATGTTGGCATAGAAGAGCTCCTTGATGTGGTTTTGGGGTGGCTTTGCTCCCTGGGTCCCTAGTGATGTGGGAGTAGCCACCGAGGCATGTAAGGCTGGCCACACAGG
CGAAGGTAGGATGAGAAGGCATGGCTGGCCGTTGCAGCAGGTCGTTTTAGGAGTGGGGGAGTGGGGTGGGTAGAGATTATAGTTATTGTAACTTTTCTTAAATTTATGACATTGAAAAGG
TAGGAAACAAAACATAATAAATTAGATAAAAGATATCTTGTAATTTTATTGAATAACATACATTTAACATTTGAGATAATAATGATTTAAGTGATATGGTGGAAGTGACTTCAGAGTTAA
AAAAGGAAAAAAGAACCACAAGCAAAACAGTTGCCAGTGAAATAGGAGAGGGAGCTCTTTAAACAAGGCTGGCTGCAGCTGGCCTCCGCCGCTCATCTGCAGGGCGTGAGCGCTTGGTCC
ATGCAGTGAAGCTCTTCCAACCTGGGTCAACGAAAACGGAGAAGAAATGGCCCAAGAAATAGATCTGAGTGCTCTCAAGGAGTTAGAACGCGAGGCCATTCTCCAGGTCCTGTACCGAGA
TTACAAATCACTACCCACCTGCTGCTGGGCTTCGTGCCTGAGAAGGGTCCTAACGAAGGTCTGTTGGTGGAGATGATCCTCCTTATGTAACTAAACGTAGAGGACGCTCAGGAGGAGGAG
GGAGGCCGCTCTTGTTATTCATTTAAAACGGTGCCTTTGGGCGGTAAGTTTGCTGTCTGCCATCTGCTTGTCTGTTTGCCGACTTCGTGGGAATCATTCAAGGGACATTTTCAGGCTTCC
TTTCGGGGATCGAGGATACTCACCAGAAACCGAAAATGCCGAAACCAGTAAGTTGCCCAGTTTCTGGGCCGGGCGGACGGGAGAGGCTTCATTGGAGAGGGGAGGCACCTGCTCGAGGTG
AAGGGTTCTGCTCTGACTCCAGGTTGGGACAGCGTCTTCGCTGCTGCTGGATAGTCGTGTTTTCGGGGATCGAGGATACTCACCAGAAACCGAAAATGCCGAAACCAGTAAGTTGCCCAG
AGCCCCTTCATGCTGGGGGTCCCCTGGGTGCGCACCCCCTCTCCTCGGACCCACCCCCAACTGGGGGGCACCTCCAGTGCCCGCCGGCTGCCCCTTgggcgcgcgcccccgctctcgggc
CGGCGCTCTCTCCCCTGACCCTCCTGGCCGAGTGTTCCCCGGGGCCCGCGCCCCCTCCCCCCGATCCTCCCCACTGAGTGTTCCCCCTGCCCTCTCTCTCCCGGGCCTGCGCCCCCCACC
cggcggggTTCGGCGGCAGGTGCGGCGGGCAGCCTAGGGGGCGCGGCGCGGGGTTCTCGCCCGGCACCCCCGGGGCAGGTGGAGCTGAGCCGGCCCGCGGCCCCGCGACCTTCCCCTCGG
GGCGGACGCAAGGGCGGCGGGGAGCACACGGAGCACTGCAGGCGCCGGGTGAGGCGTGCGGCGGCCGGGGTCGGGACGGGGGTTCTGGGCGGGGGGTTCCTGGTGGAgggcccgggcggg
AGATTTATTTACGTTTTCCTGACTTCCCCCTGCCCGCTGTGGGACAAACAGCCTCCCCACTTGCATCTGCGAGGGGAGTAGCGCGCACTTCCGCCAAGTTCCGCCCCCACCCAGCCCGAG
CCGGCCACGTGCACCGAGACTCGGGGCCAGGTGCAGCCGCCCCAGGGCCGAGGCCTCGGAACTGGCCCCCGGTCCCGGCCCCAAGCGGTCCAGCGATTCCCCCAAGCCGTCCGCCCCTCC
CCGCCGCCCCCGGATCCGCGCGGCTGCCAGAAGCTCCCCTCCCCCAGATCTTGGCCCCTCCCTGAGGCGCGCGAGCGTGTCGTCGCCCGCTCCCGGCCAATCAGGGCGCGCGACCAAAAT
TCCCGGCCAATCAGGGCGCGCGACCAAAATAGCGCCATATAAAAGCTGGATGGCGGGCGCGGCCGGTGCAGAGCCTCGCGCTGGGGTGGGGTTGCGCGCGCAGGTGAggggggcggggcc
TATGTAACAGTGAGTTTCTAAGTGAGTCACACGGACGCGGTTGGTTTCCAGTGAGGCATAACTCATCGCTTCACTCTTCTCAACGGTTCCCTCTTCGGAAGGAAGCGCAGTCCGCAGCGT
CTCTTCGGAAGGAAGCGCAGTCCGCAGCGTCGTCCGAGGGCGTGATCGCCTGCGTCGCACCCGCGTCTCCAGTGGCCACCCCTTGTCCTACAGGAACGCGCATCTGCTTAGCAGGCGCTG
GACAGCCACCGTTGCCCCGCAGGCCTCAAGGATGACGGTCAAGCCAGCCAAGGCCGCCTCCCTAGCCAGGAACCTCGCAAAGCGCAGGCGCACCTACCTGGGTGGCGCGGCTGGGCGGAG
CGCTGCTGCGCCGCGGCAGGAGAAACAGCCGAGGACACCCTGGAAGAGCAGGAGCACGTGGGCCTGCGAGAATGGCGCCAACACCAGCCCTGCAAAGCCACATTCCAAAGCCGGGCCAAG
GGGGGAGGCCCCTGTCGCTCCGTGTGCCAAGGGTCCTCCGATTGCTAGCACACAGCGGTGAGCAGAGAAGGTAGGTGAGGAACTGCACTGACTCAGCTGCAGAGGGCGGCGGCAGCCCGC
CCCCGCAATACTAGAGACATTCTTTAGAGCTGGAAGCCTGATAGATTAAGGGGAACTATGCCTTTGTATTTTTTAAGACTCAATAAATTGCTCACTTCTTTCCCAAAATGAGGTGTCTGT
TCTGGGGCTTTGGAGACAGACTTGAAAGCATCGCTATTTGATCAGCCCTTGTCAATTATCTGCGGTGACAGTGACACACTCCCCAGACCCATCCAGGTAGGCGTGCATTCTCTCATAAAC
TTAACACTGTAGTCTAATTTTTCTCGTTGCCTTGTTTTCTTGGCTGTAGAAGTTAAGAAGAGAAAGAAGGTGCTGTCCTGGCCCTTTCTCATGAGAAGGCTCTCCCCTGCATCAGATTTT
GTAGCAAACAGCTGGAAAGAGTGAAAACAGGAAAGGTGGAGGCCTTGAGGAACTCTGGTGTTGCTGTTTAGGGAACTGGTTGCCCTGGTAACAGTGTGGTTGTTTATCGGTTGGTTTTTC
CAGTTAAAGGAGGAAATCAAAATAATCTATTTCATATCAGAAATTTCCTCTATAGTTATTCAGGCCAGTAGGTTAAGATGGTTGTTTATGATCAGCACAGTTAGGTTTTGCTAATTTTCT
CCAGTGGACTAGAAGGAGCAGAGAGTTATGCTGTTTCTCCCATTCTTTACAGCTCACCGGATGTAAAAGAACTCTGGCTAGAGACCCTCCAAGGGTAAGTACACTATATATTAACATGCC
CGAGAGCTCTCCAGTGTCTGGCTGGCTCCGTCCGTGTGACAGCCCATGATGTTCTTTCCGGTCTCTGTAATATTCTGAATTTCCACCTGCCCGCCCCTTCGCTTATAATGCAGAGCATGT
AAATAAAGTGATGTTTATGCACAGAATAACACAATTTCTTGTTCACACATCCCACCTATGACATTAATCAGAGCCTTCACCTATGGGCTGAATGTCATGTTTTCCACTCCTAGTAGTTTA
TCCCACATCCAGGGGTGCTAATCAACGTGTGGTGCTGGTGGACAGAGCAGATGGCACGTGGGAGGGGAAAGAGCACCCAAACAGGATGCAAAAAGAGGCACTTGAAATTACCACTTTAGA
CAAAGGGCACTCCTCGGCGCGATGGGCGACTTCCCCAGCCAGAAAATGAGAGGGTTAGACGAGGGGAGGAACTTCCTCAGCCACTTGGCCCGGCACAGCGACCGCCCCAAGTTCAGAACC
GAGGGGAGGAACTTCCTCAGCCACTTGGCCCGGCACAGCGACCGCCCCAAGTTCAGAACCGCTAAGTCAGTCCGGGGcgctccggccccttcgtcccgcgccccgcccgcctccagcccg
GCGGCGGGCACCGCGCAGAGCGCGCAGAACAGACGGACGGCGGCGGGGACCCGACGGCGGCGCCTCGGCACTCCCCAGACTCCGGCCAGCGCCCCCCTGCCAGCCGCAAGCACCCAGCCC
CGCCTCGGCACTCCCCAGACTCCGGCCAGCGCCCCCCTGCCAGCCGCAAGCACCCAGCCCCGGCCCACCCCGGGCTCTCGATGGCCCCCGAGGCCGGGGCGACCCTGCGCGCGCCGCGCC
GCGGGTGAGAAGAAAGGGGACCCGGTCACGGCCCCAAGGGCGAAGGGGCTCGCGGCGGGCAGGGCCTCCGCGGCAATGGCGACAGTGGCCGCACCGGGCCTGGCGGGACCGGGGCACCTG
agcagatcggcggcatcagcggtagcaccagcactagcagcaTGTTGAGCCGGGCAGTGTGCGGGTGAGAAGAAAGGGGACCCGGTCACGGCCCCAAGGGCGAAGGGGCTCGCGGCGGGC
GGGGCAGGGGCCGCCTCCCTTCGGCCGCGCGCCACTCAAGTACGGCAGACAGGCAGCGAGGTTGCCGAGGCCGAGGCTAGCCTGCAGCCTCCTTTCTCCCGTGCCCTGGGCGCGGGGTGT
GCGCCGCAGCCGCCTAGTGCAGCCAGATCCCCGCCGGCACCCTCAGGGGCGGAGCCGGAGGCAGGGCCTTCGGGCCGTACCAACTCCACGGGGGCAGGGGCCGCCTCCCTTCGGCCGCGC
ACATCTCTGGAGACGCATCGAGGAGCTATTGTTCTCTGGCGTCGGAGGTTGCGCTGTGTCCGCGGCGTTGAGGGCCCCTTGCTAACTGGAACACGGGGAAGGCGGCCCTGTGAGGTTTAG
CGCCGCGGACACAGCGCAACCTCCGACGCCAGAGAACAATAGCTCCTCGATGCGTCTCCAGAGATGTCAAGGAGGAACGAACCCAGCGGCCAGGAGACTGCGCCTCACGACTGATGAGAG
CCGCGGGCGTTTACTCTTAGCAGAAGCTCACCTGTAAGTTTTGAGAACTTAGAAACCGATGCCTTCCCTCTCATCAGTCGTGAGGCGCAGTCTCCTGGCCGCTGGGTTCGTTCCTCCTTG
GGAAGGCATCGGTTTCTAAGTTCTCAAAACTTACAGGTGAGCTTCTGCTAAGAGTAAACGCCCGCGGCTCGCCGCCCACGGCCTCTCTCTTGAGGTGGCACCTGGTCCTCCGACACGCGG
GGGAAGCGGCCGAGGGGAGGGGCGGGCCAGCGAGGTCGGAGGTCAGCCCCAGGGCATCACGGGAAGGGAAGGTGGAAGTACTCGCCGGGGCCACCTGCGGCTGCGGGGCTGCCTCGTGCG
CAGGAGCCTGGCGCGAGCTCCGCGGGCCCCGGAGCTCAGCAAGCTCAGTAAGGGAAGCGGCCGAGGGGAGGGGCGGGCCAGCGAGGTCGGAGGTCAGCCCCAGGGCATCACGGGAAGGGA
CCTTCCCGTGATGCCCTGGGGCTGACCTCCGACCTCGCTGGCCCGCCCCTCCCCTCGGCCGCTTCCCTTACTGAGCTTGCTGAGCTCCGGGGCCCGCGGAGCTCGCGCCAGGCTCCTGGG
GCCTAGCCCGATCGGGGCCTCGAGGCACAATGGAGCAGCTGCTCCCCGGTAACACTCCCCGTCCTTTCCCAGGAGCCTGGCGCGAGCTCCGCGGGCCCCGGAGCTCAGCAAGCTCAGTAA
CCGCCGCCGAACCCCGCCAGGAGAGGAAAGGTGAAGGGAGGGAGGCCGTCGGCCTAGCCCGATCGGGGCCTCGAGGCACAATGGAGCAGCTGCTCCCCGGTAACACTCCCCGTCCTTTCC
GGAGCAGCTGCTCCATTGTGCCTCGAGGCCCCGATCGGGCTAGGCCGACGGCCTCCCTCCCTTCACCTTTCCTCTCCTGGCGGGGTTCGGCGGCGGGCGAGTGACTGCGGCCACGCCTGA
AAGGCGACTCTCCTGTGAGTGGGCCAGAAGGCGAACATGGCGGAGCGGGGAGGCTggcgggaggcgggaggcgggaggcgggaggcAGTGGCGCTGGCCTGCGGCGCGTTCGGACCGGCT
GGTTTCCTCCCTCAGCGCCATTTTGTGGCAGCGAGACCCACAAATAAAGGGGAGCGCAGGGGTTGCGGCGGGACTAGGAGCGCGGCGGGGCCGGCGGCAGAGCTGTCCGGCTGCGCGGTg
ccgggccACCGCGCAGCCGGACAGCTCTGCCGCCGGCCCCGCCGCGCTCCTAGTCCCGCCGCAACCCCTGCGCTCCCCTTTATTTGTGGGTCTCGCTGCCACAAAATGGCGCTGAGGGAG
TGTCACCCCCCAGTCTTTACTGTTTCGAGAAACCCTAAGATTTTTTAAAAAAAAGCCCAAGACGTCAAGTCGGGGAACTCCAACATTGGGGTGTCCAGAAACACTGGGGTTTCAGGCGCT
GTGTCCAGAAACACTGGGGTTTCAGGCGCTCTGTAAATGCGTCCGAGGTCCGCGGTTCTGCCCGCAAGcccagaccccggcctcacttccgccccgcgccccgcgccccggcctcacttc
CTGTGGGCTGCGAGGAGGAGCTTTGCCTAGCTTGCAGGCAGCGCAGGGCAGACGGCGGCAGGAGAAGCAAGATGAATGCAGGCTCAGATCCTGTGGTCATCGTCTCGGCGGCGCGGACCA
TCATAGGTGAGTGGCCGGCGGGAGCCGCGCAGAGTCCGAGGCGCCTGCTGCTTCGGCAGGAGCGCCGAGGGCCGGACTTGTGTAGGAGAGGGGCGTATGTGGAGGAAGCCGGTCAGGCCA
CGCACATCGGGAGAGGAGAGGGTGGGGCTGTAGCACCAGGTCAGGGAACGCGGGAGCCGCAGGGTTCCAGGGATCCCGCGGCTCCTCGCGGCTTGGCCTGACCGGCTTCCTCCACATACG
GCGTTCCCTGACCTGGTGCTACAGCCCCACCCTCTCCTCTCCCGATGTGCGCACTCCGTCCCTCGTGCTTGGATTGGCTCCCGGGGTAGAGCCATCGCGTGGCCTGCCTCTCCCATTGGT
TCGGGCTGTCACACAATGGCTAGAAGTCGTGACTTCGTCTCCTTCGTGCCGCATGGTTTTCAACGCCCTTGACCCGCCGGTTCCTTTTGTTTGGGAAGCATGGGGTCGCATCCAGTCCTT
TCCAGAACGGCCTAGGGACGCCGCTGTAGCCCTTCTATTTCCCCAAATCCGAAGGACTGGATGCGACCCCATGCTTCCCAAACAAAAGGAACCGGCGGGTCAAGGGCGTTGAAAACCATG
CGGATTTGGGGAAATAGAAGGGCTACAGCGGCGTCCCTAGGCCGTTCTGGAGGTCGCCTGTCCAGCCCTCGGCTGCTGCGAGTTGTGGCACCCACCTTGACCTTTGCTCAGACCAGCAGG
TGGCAAGGCCACGCGAGGAGGCAGTGCCCTCTCCTCCCACACGTTCCTACACCTGCTGGTCTGAGCAAAGGTCAAGGTGGGTGCCACAACTCGCAGCAGCCGAGGGCTGGACAGGCGACC
CGATACTGGTTGCCCGCGGTGTAAGCAGAATTCGACGTGTATCGCTGCCGTCAAGATGGAGGGGCCTTTGTCCGTGTTCGGTGACCGCAGCACTGGGGAAACGATCCGCTCCCAAAACGG
ggccggggcAGCCGGGAAGCGGGTGGGGTGGTGTGTTACCCAGTAGCTCCTGGGACATCGCTCGGGTACGCTCCACGCCGTCGCAGCCACTGCTGTGGTCGCCGGTCGGCCGAGGGGCCG
CTAGAAGGCACTAGAATGGCCCACTGCGTCTGCGCAACATCGTTTGAGGCGAAGGTTCAACCTCTTCCCAGCGGTCCAACATCCGACTTCCGTTCTCCGCTTTCGCGCCCTTCCCATCGG
AAGGAAAAGACACTAAACCTAAAACGCACGACTCGCTCAGAACCCCAACTCTAACTTGGAGAAGGGCCCGCCCCTCCAGTTACACCCCAGCTCCAAGCTCCACCCTTCTTACAACCTTTT
CCACCCTTTTTAAGGAGAAAACTGCATCTTGCCCTGCCTTATTCCTACGCGGTGCCCAGGTGGGGTGTGTGTGGACCAGTCGATGACCGCCCAAGCTCTCCGAGTAGAAAACCCAAACAT
GGTTTTGTGGGGTGTGTGCCTTTGACCCCGGACTTAAGCAACAAGCGTGGTCTTGGGCGTAGCTACGAGGTGGTTGGTGGGCTCCAGGGCCTGCGTGCCCCTCGACGTGAGCGATGATTG
GACTTTATATGGCTGCTCCTGGCGAGCGACTGAGTCGTCCGTGAGGAAAAAGAGGCGAGGCTTTTCCGAGATCGTCTCAGCGATGGCGCTTCGGTCGCGGTTTTGGGGGTTGTTCTCGGT
TTGCAGGAACCCTGGTAATTAGTCTTGCCCCCCTTCTCCCAGCTCACTCGCCTGGGCTTGCACAGTACATTGGAACGTGCGGGTTCTATTTTGTATTCGACGTGCCGGATCGAAATAGAG
TTTTCTGATTTCACCCTTTCTGGACTCTGTCTTCGTCTCCTGCCACGCCTCTTAACATTCTAAGTCCATGTAAATGACATTCTCACGTTAAGGGCTGCAAAGAAATTGCTGAGGAGCCAG
GTAAACAGGCTTTGATTGCAATTGCAATCAAACCTCTGTAGCAAATCGTACAATTAAAACACCCGCAGGCAGGTGTGGGCGACGCCAGCAGCACACGGGGAAGCTGGGCACGTGGGGCGG
TGGACGTGGGCGCCGACGAGTTCGAGGAGAGCCTCCCTCTGCTGCAGGAGCTCGTCCAGGAGGCCGACTTCGTGGGTGAAGAGCCTGGGATTCGCGGCTGTGCCGGACAGAGCCCCTTGC
CCCGGGCGAGCTTGAGGAGGGGGTGGCGGGACGGTTGCCAGGCCACAGGGCCTCAGAGAGGGCCTCGGGAAGGACAGGGGGGCTTCCTTCTCCAGCCCCGGGGCGGTGGGACTTTGAGCA
CACTAAGCCACAAGCACACAATGATATAGAATGAATGGTTATCACTGGGGATCCAGAAGGGTCATTCAATCAGTTCTCAGTCTTATCAGGTCTAAGTTCCTTTCTTATCAGGTCCTAAAG
GCCTAATCTTATCATTGTGACAAAGATAACTGTAGAGTCTGTTAAACTTTTTTTTAATAACATGAAGATTATGATTTATAGCTGAATTTCTCCCTTTTATTCCAATTCAACAATTTTCAT
ACATCTCAACTGGCAGGAACGCCTCAGTCGGGAATGCACATCGGCAAATCCCCATCGTGCACTGGGTCATTATGAGCATCTCCCCAGTGGGGTTTGTTGAGAATGGGATTCTCCTCTGGT
TCCTGTGCTTCCGGATGAGAAGAAATCCCTTCACTGTCTACATCACCCACCTGTCTATCGCAGACATCTCACTGCTCTTCTGTATTTTCATCTTGTCTATCGACTATGCTTTAGATTATG
CCCGCCACGATCCAGCAGGGCGCGGTGGGAGGGGAAACTGAGGCCCGGCTAGGCACCCCCGCCGCGCCCAGCCCGCCGAGAGGCTCAGGCCCCGGGAGGCACCTGGAGCCTGCGCCCCGC
GCCGCGCCCAGCCCGCCGAGAGGCTCAGGCCCCGGGAGGCACCTGGAGCCTGCGCCCCGCCCGCGCCGCTTCCTGTCCCGCGCGCTGCGCTCACGTGACCCGGGCCTGGGAGGAGCCGGG
gtgccgggcggcTGTCACGTGACGCGGTTCCGGGGCCGCCGCTGCCGCTGTCGCTGTCGCCGAGCCCAGTCGAGCCGCGCTCACCTCGGGCTCCCGCTCCGTCTCCACCTCCGCCTTTGC
CGGGGCCGCCGCTGCCGCTGTCGCTGTCGCCGAGCCCAGTCGAGCCGCGCTCACCTCGGGCTCCCGCTCCGTCTCCACCTCCGCCTTTGCCCTGGCGGCGCGACCCCGTCCCGGGCGCGG
GGCTGTCACCCAATACTTGCCTCATACCATCACATCTAGAAAACAAGTAGATATTCTTTTTGGAAGAGCCCTGAGGGAGCTACTAGGAGGTTTGCACGGCCTGCTCTCCTGCCCTCTTCT
TGCTCTGTGGCTGAACTTCAATTCTCTTCGGGCTTAGACCCCACTGACTCGCTCCCGGGCAAAGCAAACGATTTGATCAGATGGCCACGTGCATTCTTCCTTTTCCTGAAACCAGCACCA
AGCCCAGAGCAGGTCTGGCCACGGCCATGAGCATGCTGAGCCATCATGCCCACCGTGGATGACATTCTGGAGCAGGTTGGGGAGTCTGGCTGGTTCCAGAAGCAAGCCTTCCTCATCTTA
TGCCTGCTGTCGGCTGCCTTTGCGCCCATCTGTGTGGGCATCGTCTTCCTGGGTTTCACACCTGACCACCACTGCCAGAGTCCTGGGGTGGCTGAGCTGAGCCAGCGCTGTGGCTGGAGC
ACCACCGTGGACGATGTCCTGGAGCATGGAGGGGAGTTTCACTTTTTCCAGAAGCAAATGTTTTTCCTCTTGGCTCTGCTCTCGGCTACCTTCGCGCCCATCTACGTGGGCATCGTCTTC
AGGTAAACTCCCCTCTTTGACTTCTGGCCAGGGTTTGTGCTGAGCTGGCTGCAGCCGCTCTCAGCCTCGCTCCGGGCACGTCGGGCAGCCTCGGGCCCTCCTGCCTGCAGGATCATGCCC
GATATGGGCCAGCACTCAGATTCCCTGCGGTGGGACACAGAGGGCGGGTTGTTTGTGCTGCTGGCGTGGAGCACCGACAAGCCTGTGGAGAACCAGTTATAATAAACACGACAGGCATCC
TGTGGCCAAACACGTGTGTTTTCTCCATAGGGCCTTGAAGAAAAGCTGGCGGTGCGCATGAGATAGGAGTATATTAAGTTCCTGGCTGCTCGGGGCACTACGGGAAGATTACTGGGCTGT
AAGGAGCTCCGCGCCAGGCCGGAGGCTGCGCCCGTCACTCGCGGTCCCGGCCGGGTCCCTGGCGCGTAGTCAGGCCGCACCGCCCGAGCCCCACCGCGCGCCCACCCCGGCCGGGTGCGT
CCGGCTCGCGGCCGTCCCTCCCGCGACCTGTGGCCCGGGGCTGCTGCGGGCGCCCGGGGAAGAGAGGCGGGGGCCGCGGGGGGCAGGAGGAGCGGCTGCGGCCGGCACAGCGCCAGGGCG
ACGAGGCGCTGCAGCGGGTGGGCGAGTTCGGGCGCTTCCAGAGGCGCGTGTTTTTGCTGCTGTGCCTGACGGGCGTCACCTTCGCCTTCCTCTTCGTCGGCGTGGTCTTCCTGGGCACGC
AGCCCGACCACTACTGGTGCCGCGGGCCAAGTGCCGCGGCGCTGGCCGAGCGCTGCGGCTGGAGCCCGGAGGAGGAGTGGAACCGCACGGCGCCCGCCTCCCGCGGCCCAGAGCCCCCCG
GCCGCGCGGGCCCCGAGGTAGCCCGAGGCGCCGGAGGAGCCAGCCCCAGCGAGCGCCGGGAGAGGCGGCAGCGCAGCCGGACgcacagcgcagcgggccggcaccagctcggccgggccc
gcggcggccgggggcggcTACACCGCCATGCCGGCCCCCATGAGCGTGTACTCGCACCCTGCGCACGCCGAGCAGTACCCGGGCGGCATGGCCCGCGCCTACGGGCCCTACACGCCGCAG
GCCCGCGCCTACGGGCCCTACACGCCGCAGCCGCAGCCCAAGGACATGGTGAAGCCGCCCTATAGCTACATCGCGCTCATCACCATGGCCATCCAGAACGCCCCGGACAAGAAGATCACC
TGTGCTCTCCTGTCTCAGTCTCAGTCCCTTAGACTTGAGTCCCAAAGTAGCGAATTCAAGTAGGATTTAATCAATGGAAGACCCCAGTCTAAGTGTTGCTCAGAAACTCCCTAGATCTGT
GTGCAATCGCTATGAGTTTCTGAATGGAAGAGTCAAATCCACTGAGCTCTGTGCTGGGCATTTGGCTGGAGGCATTGACAGTTGCAAGGTAAGAAAAGATCAAGAGACCAAAGTTAGTCT
GACTCTTATATGACGTTTACACTCTCCAGGGTTCAGAGAGTCTGGCAGCATTGGGAGCTGCCTTGTGTTCTACAGCCTCACGGACAGACAGGAGGTCCATCACCACTGCTCTGTTCTTCT
TCTACATTTAAACATTATTCTTTATGGTTTTAAAAGCAAAGAAAAAGGTAAAGAAACAACAACCAACCGCAAAGCACCATGACAAAGCTCAGATTGTTAAATCCAGGTTTTTGGAACATA
CGTCCCCGCCTGGAGCCCCGGGCGATCGCTCACTCTGAGCAGCGTCGCCCAGCGGACAGAGGCGGCTGGTGTGTTCCGGGGTCTCCCTCCCTTCCCGCAGCACTCGGCGCCCGCAAGCTG
CCACCTCCCGGGGCGGCCAGGGAAACTCAGCCGGCTCTGGGAGGCGGGGGCCGCGGTCGAGGGGCGCCGCTATTGGCTGATCGGGCGGGGGAGGAGGGGCAGGGAGGCCGTGATTGGCGG
GGAGGACAGGGGCAGCTGGCGGGCAGCGGGTGAGGGGGTGGCGGGGACGCGAGTGGCGGCCGCGGGGCCCCGGACAAGGGTCCGCAGAGCTGCAGCCTTCGAGGGCCAGCCCTCTCCGAG
TCCGGGGCTGGGTCCCACCAGTGACAAGGCGGCAGCCCCGCGCACACCAAAGAGAAGGCGGCTGTGGCGGCAGCGGCAGCCCCAGCCATGCTGTGTTATGTGACGAGGCCGGACGCGGTG
GCGGCGACTCCGGCCGGGCTCATAGCGTCGCGCCCGCCCCGCTCATCGGCCCTACCCAGCGTCCCTCCCAGACCGACGACCGCCTGGGAAGCCTCGAGCTCCCAGCCCGCTGCACAGCCC
GGCTCCGCTCCACAGTCCCCCACTGCCACCGGCCGGGGCGACACCGGGCGAGCTGGCGAGACCCGGCTCCAGGACCGAATCGCGCCGACACTTGACGGCGCTCCCCGCCCCTCCCTGCCG
TCCAAGATGGCCGCGGCGCGCACGGCTCCTGCGGCGGGGTAGAGGCGGAGGCGGAGTCGAGTCACTCCCGCACTTCGGGGCTCCGGTGCCCCGCGCCAGGCTGCAGCTTACTGCCCGCCG
CGGCCATGCGGGGCTCCGTGCACGGATGAGAGAAGCCGCTGCCGCGCTGGTCCCTCCTCCCGCCTTTGCCGTCACGCCTGCCGCCGCCATGGAGGAgccgccgccaccgccgccgccgcc
GTGTGGCTGATGTTTGCATTCCTCTTCCCAGCATATTTTTCTCTCCTGGGCTGGATTTCCTTAGGACCTCTGGAAGGGGTAGGCTCCGGGGGCGGGGGGGGAGTGCAAGGCGGGCGGGGG
TCAGCTTCTGGTTTCTAAGTCCATGTGCCAAAGGCTGCCAGGAAGGAGGTATGTGGTCCTGGTGCCGTTCGCAGGCACCTTCCCCGCTGGGTGTGGCTGATGTTTGCATTCCTCTTCCCA
AAGGGGAAGGGAGTGACTCATATTACACCAGCTCGCTCTTCCCTCTCGGCAACTGCTAACTTGTAGCTTTAAAAGGAAGTGACATGGGTGGGGAGAGACGTCAGCTGAGGACCACTTTTT
CAGATTTCAAAAGCGATTTCAAACGTGAAGCCAACTGAAGCACTGCCTTACACTAATTGGAAGGGGAAGGGAGTGACTCATATTACACCAGCTCGCTCTTCCCTCTCGGCAACTGCTAAC
CAGGGAGCGACTTTTCCCTTGGATAAGGCAGCCACACGCTAAGTCCCCTCTCCATCGGGGACCCTGGGGACAAACAGAACGGTGCGCATTTCCCTCCCCCGTCCCCATTCGGTCACTGCC
ACGGGCTGTACACCTGAGGGGGAAGGACGGGGGCGGCGGCGCGAGGAGGAAGGGCTTCGCCGCCAATCTGTCCCTAACCAGTCTGCCTCTCAACCCCTGCCTGAGGCGGAGGCGGTGCCC
gccgcagccaggagccgctgcaccatgccccgcATAGATGCGGACCTCAAGCTCGACTTCAAGGATGTCCTGCTCCGACCTAAGCGGAGCAGCCTCAAGAGCCGAGCCGAGGTGGGGGAC
AGCCTCAAGAGCCGAGCCGAGGTGGGGGACGTTCGGAAGTCGCAGTGGGGTGGGATTTTTTTTTCCGGGTGGCGCGGGGCAAGTGGGTGGAAGGGGGTGGCACCGGGTTACCCTGCCTGC
AAACATATGGTGCATTTCCATTAATTTTCAGGGATAGCCCCTAAAGTAACTTTTGGCTCAACAACCCTGGAAGAGAGGACCTTTGCTCATCTTACACATCAAGTGTTCATGAACAACTCT
AGAAAGGTTATTTTGCAAAAGGCAATAGATTTAATCTTGGCTACTATTTACTCTTAATGTTTCTTTCATCTCAGCCCTCCAATGAGAAGTTTAAAAGGAAACATCCGAGGGAGCAAGTTT
GTTTAATGCTTTGCTGCGGTTTCCTGAAAGAGCCCCACAGAGAGTGGGTCTCGATGGGTCCTGAACCGCACCACAACCGGCCAGTGAGGTGAggggcgaaggtgaggggcggcggcgggg
cgaaggtgaggggcggcggcggggAGAAGGCTTCGGGACCCCACACGGTCCGGGGGACCGCGAACGAGGAGCGGGGGTGCGGGGCCGCCTGGCGTCCCCGTCGAGGCGGTCTTCATGAGA
TACCTGCCAGGTACAGCCTCTCTGCGCCGCCCCACGCCCCGGTATGGCGCCACGCCCCGCCTCGGCCGACCAGGACCCCCGGTGCCAACTGTCAATGACGGGGCCAAAGTGCCCGTGCCG
GTCACTGGGTAGGTGGCGGCTGCGGGCCAGGAACAGGCCCATGCGCGCAGCGGCGCCAGCCGCGCCTCCCACCAGCGGCTCTCCTGGGTTAAATCCTCCAGGCCTccccgcccccgcgcc
cggcccTAGGAATGCGCACGCGCGGAGGGCGCGGCCCAGGGCCTGCTGGGAGTCGTAGTTCTAACGCGTAGTTTCTCCTCACGCCTCCTGCCCCCAGCCCCCCACCGCCGCCCTTTCCGG
CAGGTTGATCCAGATGTTTGGCAGCTCCTAGGTGAAGGGAGCTGGACCCTAGGGGCGGGGCGGGAAGAGGGCAGGACCTTGGCTAGAGCTGCAACAAGCTTCCAAAGGTAAGCCTCCCGG
TGCCCTCTTCCCGCCCCGCCCCTAGGGTCCAGCTCCCTTCACCTAGGAGCTGCCAAACATCTGGATCAACCTGGGCACTACGAGGGGTTGAATTTCTACCATTATCGCGCCTTTTGATAT
TTTTTTCCAGACCTCCTGCTCACATCCGTAAAGCCCACTGATTCTTTTACTACACTTTTTATGAGAACAAGACATTTTCTAGGAAGATGGTGGCAGAAAAAGAGACCCTGAGCTTAAACA
CGGCTCCAGGGTCACTAGGGCTGAGGACTGGATTGGGGTTGTGCTGCCTCCTCAGAGAATCTGAAACCAGCGCGCAAAGCACAGAGGTGGGGGGTGCGCGCCATGTGGGCGTGGGAGCCA
TTGTGAGATTTGCTTGATGTTCAATTGTGGAGGGATGGGCTTCTGAAGACTGATTTGAAATGTGAAAATCTTTTTCTGGTGGCTGCACGCCGGCTCCAGGGTCACTAGGGCTGAGGACTG
CTGGTTGCTCAGCAGTGAAGGAAGCCAAGGAGGGCTTAGAATGTTTGTGGTTTCCACGGCGACAGCCCAGCCCAGGCAGCTGGAGGGAAGGAAGCGATGGCGGAGGAGCGGGAGCCTGAA
AAAACAAGCAAGCAATCACCAATACTCTCTGTTCCAGAAGGCACAGAAGAGGGGAGGAGTTGGGGGGAGGTTCCGCAGCAGGGGCTGTGCCTGGTTGCTCAGCAGTGAAGGAAGCCAAGG
GAGGTGGGGCGGCTCCTCATCCCCTGGGGGCAGGTGGGGGGCTTGGCCTGCTGGGTGGGAAGCGGGTGTCGAGCGAGGTGCCCGTGCCCGGGCGTGGAGCGCCCAGGGGGCTTCTCTGGA
CCCAGTAAGTGGCCTGCTCCCCGTTCCCCGGAGGTGGGGCGGCTCCTCATCCCCTGGGGGCAGGTGGGGGGCTTGGCCTGCTGGGTGGGAAGCGGGTGTCGAGCGAGGTGCCCGTGCCCG
GCGGCCGCGCTGCTCTTCGGCTCCGACATGGAAGATGGACCTTCTAATAATGCGAGCTGCTTCCGAAGGCTGACCGAGTGCTTCCTGAGCCCCAGTAAGTGGCCTGCTCCCCGTTCCCCG
ccaggcggcggcggccAAACTCCGCGGCGTCCCCAGGGCGCCAGCTTCGCCCTCGCCGCCGCGGCCGCGCTGCTCTTCGGCTCCGACATGGAAGATGGACCTTCTAATAATGCGAGCTGC
GTGGGGACAGGTGCACCGGAAACTGCCAGACTGGAGAGTTGAGGCATCGGAGGCGCGAGAACAGCACTACTACTGCGGCGAGACGAGCGCGGCGCATCCCAAAGCCCGGCCAAATGCGCT
TGCGCGCGGACCTTCCTTTTCCAGATGGTGAGAGCCGCGGGGACACCCGACGCCGGGGCAGGCTGATCCACGATCCTGGGTGTGCGTAACGCCGCCTGGGGCTCCGTGGGCGAGGGACGT
CTTGGCGCTGGGCCGGGCGGGGAAAGCGCCCCGAGTCCCACTAGTCCGGACCACCCCGCCAGCCCCGACCTTCTCCCACCTTCCGTGAAAGCAATGACACAGCAGAAACCACGCACACGC
GAGGAATGTTACTGTTTAAAGAGACCCCACTGAACTATTTCCTGCTCATTGTCACCTCTCCTTCGCTCTCCTCGCGTAAGTTCTCACCGAAAGGTAATAAAACAACCGCTGCCGACACCG
CCGCCCGGACTGCGGGGACCCGCTCCGCGCACAGTGGCTGAGCGCCCGCCTCTCTTTCCAGGGGCTGAGGATCCGGCGGCTCGGCTGCACTATGCCCTTCCCGCCCATgccgccgccgcc
CGGGAGCACCCCCAGGAGGAGGGGAGGGTGGGAGCGCCTCTCTTTGAGTCCCCGGGTTTGGTCGCTGGGATGTGAGGAAGCCGGAGAGGCCGCGGCTGGACGCAGGTGGGTGTGGAGGGG
CCTCCGCTGTCCTGGCACTTTGCTCCCATTCAACAGTCGGTCGTGACACCAGCCGGGCACAGCCCGGGGCCTGGCAGGGCCGCGTCCTTAGCGAGCGCGCTGGGCTCCTCCTCCTGCCGG
GACTCCGGAAGGCTGCCGGCTCCCCCAGGGGAATGCTCCTGGCTTTCGACGGACTACATTAACCTCGGACCACCGGAGCGCCAGCTGGGGGAGCCCCGGGATGCCTGGCGCGCGCTCCGC
CTGCGCAGGTAGCGAACTTGCGCCCTCGTCCAGTCCCGGGGCTGCCCGCTGGCCCCGGCCGCACTGAGGACCGGCCGAGCGGGTGGGGTGGGTGCGAGGCCGGGGGTCTGGGACTCCTCT
GGTTTCCTGGTGGGCGTCAGGGGCAGGCAACAGAGTGGCGGCCGCTACGGCCCTGTAACAGGGCCATGGAGAAGCTGCGGCGAGTCCTGAGCGGCCAGGACGACGAGGAGCAGGGCCTGA
GCCAGCTGTGGGCAGGGGGTCCACACCCGCGCTGTGTCCCCGCGCGTTACCACGGCGCACCTCGCGGACAGTGGGAAGGGATAGCCCCACCATCAGCGCCCACTCCGCGGACTTCACGGA
ACTTCTGGGAACCCGGGGTGCCGCGGACCCGCCCAGCAAGGCCCCTCGCGGGGCCCGGAGGACGCCAAGTGCAGGGTTCAGTGGTCGTGCCCCAGTCGGGTCTACACTCAATGGCTGTGC
GCAAGGATTTCCGGGACTACCTCATGAGGTGACGAGCGCCGCAGGCCGAACCCCGCAACCCGGAGGGGCTCCCGGGAGGCTGCGACCCGTGCAGTCCGCGACGAGGGCGGCCGCGAGGAC
GGTTGGCCGGGGTGTCATTGGCTCTGGGAAGCGGCAGCAGAGGCAGGGACCACTCGGGGTCTGGTGTCGGCACAGCCATGGCGGGCGCGTTGGTGCGGAAAGCGGCGGACTATGTCCGAA
AGCCTAGCAACCGCCTGCCAGCCCCGGCCCAGCCCCAGCCGTTTTACGGCAGCGGGCCCCGCCCCCGTGCGCCACCGAGGGCGGGAAGGAGGCGTGCGGCACGAGCCAGCCAGTCCGCGC
TGCGCCGCAGGGGCCCCACTGCAGGTCGCCCCAAGACCGCGCGACGCTCGGCAGGGCGCCCACAGTCCTGTGGGTCAGAGAAATGTCACCTCCACGTCCCCGCTGGCCGGGAGCCGCTGG
TAATTACAAAAACGGCCTACTGGAGGATTTTTGTCATGGGTGGCATGTGTTCACTGGTGCAGCCAGCTTTCCTGGTAACCAAAGGCCGAGGACCCACGAGCTATCAGGAGTCGTGCCGCA
TCAGATGATCTGAATTCTCGTCCCTTGAATAGTAAGATGCCCAACCTGCTACATGGGAGGTTCCTTCTGGTTCTTAAGAGTCTTTGGTTCAAATGTCTAGTTATTTTTATTTCGTTTTAG
TGGAAGGGAAACTTGTTGTAGAAATGGTTTCCTAAGGAATTGATTGGACAAATGCAGCTGGTCCCATCATTTCATTTCACATTTGCTCACACCAGCAAAAGCAGACACATTTGCGGAGAT
TAAGCCATCTTTGTTTCACCTAGATTCCAGCAAGCGCCCATGTCACCAGCCTGATTTCCATTCTTGAGGGTACTCGTTCTGCTGTACTAAATGGCTCACTTATATTTAGCTTTTTAGAAA
GGACCTGAGCCCCGCGCCTGGGATGCCGGGGATGCGCGTCCCCCGGCCCTGCGGCTGCTCCGGGCTGGGCGCGGGGCGATGGACCTGAGCATGAAGAAGTTCGCCGTGCGCAGGTTCTTC
gcggccTGCCCTTTGTGACCGCAGCTCGCGCCCCACGCCCCGCGCCCATGGCCGCCGTGCCGGGCTCCCTGGCCACGCGTGCCCGCCCGCGGACCTGAGCCCCGCGCCTGGGATGCCGGG
GCGCTGATGATTGGAGGTATCGGCAGAGGCGGGGCTCTCCCGGGCGGGGCGGTGGGCTCTCATTGGCAGTGCTGGTGGTGGGTGGGAACGGGAGGGGTGGTGAGCGCTGATTGGCCGTAG
GAACCGCGTGGGGGCGGGGCTGCACGGAGCTGGTTCTTGTAGGAAGGAGTAGAAAGAGGAGGAGGGATGGGCACCTGGAACCACAGGGCGGCGCTGATGATTGGAGGTATCGGCAGAGGC
CCCTCCTCCGGCCGGCGCAGGCCCCGCGCTCACGACCTCCTCTGGGAGCCGGATCTGTCCTCTCCATCGCCGCCACCCGCCGGCCTCTGCGTCCCTTGGCTTCCGACATCCCGTCTGGCC
GCAGCGCCGTCCCCTCCTTTCCTCGCCCCAGCCCGAGCGGGAAGCGGCAGCAGCTCCCCAGAGCCCTGGCTTGGCAGGGAGGGGACGGCGCCCGAGCAGCCATATTGCAGCCCCCCGGGT
CTCCCCAGCCCTTGGTTGCTATGCAGTTTCTATGGCAGCGGCATCCTCAGACTCAACTTTCACCCTCGTTTAGAGCCAATTAAGGTAAAATAGTGAGGGGAGGAGGGAAGAGCGTGGCCA
CGGTCCCTCCGTCCGTGTTCCTGTCCCTCCCGTTCTGCGGCGGGAGGTGGCGGTGTGGGTCTCCGGGGAGGCGCGGCGGGCTGGGGAGGTGGGGAAGGGTGTGCGCGTGCTGGGGGTGGG
GCCAGGGCTGCTGCGGCCATTCCCGGAGCCCGGCGCGGGGCCCGCGAGATACTGGTTTAGGCCGTCCCAGGGCTCCGGGCGCACCCGGTGGCCGCTGCTGCAGCGGAGGGAGCGCGGCGG
TCGTGGGCGGACGGCGGCTGCAGCGTGGAGGAGCTGGGGTCGCTGTGGGTCGCGAAGCAGAGCCCGGGACGTGCGCGCTTGGTGCACGATCCTGAAGGGGAGCTCCGAGGGGCCCGGGTC
CGCGGGGCGCCTGCGTGGCGAAGGAACACAGCCGCCTGACACGCCCTCAAGGCCCGCGGAGCTGCTCCTGCCTCGGCCTCTCTGAGCCAACCACGGGGCGGGGCGTGAACGCCGGGCGGG
CCCACTTGCTGGCGGGGGATGGCGCAGACACGGGCGGTCCCCCCGAGGGCGGTCCTCACGGGTGGTCTAGGTTAGCTCGGACCCGGGAGTGTGGGAGTGGCGCAGAGCTGCGGGAAAAGG
TCCAGGCGGAGTCCGCTCTCCACACGCGAGGGCGCCTCCTCCTCACCGCTCGCCGGCTTCAAAGCTCGCGCCTCAGGCGACGGCAGCCAACGGGTTGCCGGCTGGAGGCCCCGCCGACGC
CAGCCCCGCCCCCAGCGCCGACCCTAAGTTTCGGCGCTCAGTGGTCCGGCGCTCCCCAAGGCTCGGTGTCCAGCGTCAACCCCGAGGTCTCTATGCCCCGCCTCCCGACGCCAGGGGGCA
TTAGCGCGGCTTCGGCGGTTGTCTTGGAGAAGCAAGATGGCGGCGACGGCGGCCGCAGTGGTGGCCGAGGAGGACACGGAGCTGCGGGACCTGCTGGTGCAGACGCTGGAGAACAGCGGG
GTCCTGAACCGCATCAAGGTGAGGCCGGAGGCTGGGGCCGGGCCTGGCGGATCCGCAGGGCTTGCGTGGACAGCGGGCGTCACAACGGTCGCGGCGAGGAGGCCGCCTCCCTGGCGAGGG
AAAGCATATATCATATGGTATTTTCAGGTTTTTTTATTCTCTTAAGAAAACTGTAGAGCCTTTCAGAGAACTTTACAATCATTTGAATTAATTTGTAATTTCCAAGAAGAATCAAGAAAT
ATTTGTAATTTCCAAGAAGAATCAAGAAATATTCCACAGATCAATAATTCTGAAACAAAGAAAAATTTACGTCTGAAATTGAAATTACCAAGTGACCTAGTTACATCAACCCATCTTCCT
AGTGTATGGGTGAAGGAGGCAGCAGTGTGGCCGGAGAGGAGAGCTGGGCTGGGAGCACAGGAAGGTCCCCAGGACTCTGTGGTCATCAGTAAGAGAGGGCCCACGTGTATATGCTGGTGA
AAGAGAGGGCCCACGTGTATATGCTGGTGAACAGAAATGTCAACCTTTTCAAAGTCTGACATTTAAGAGAAAAAACTGTGGCTGTTGGTTTGTGGAACAGACAGCTCCTTCTTTATTGGT
CACATGAAGATTAGGTGCCCGCTTTTGATTGAGGAGCTCCTCTGTTGCTCTCAAAGTATCTTGTAATAATAGCTGAGATGCATGGAGAACCACCTCTCCTTCAGGCGCTGCTCCTCGGCT
TTGTAATAATAGCTGAGATGCATGGAGAACCACCTCTCCTTCAGGCGCTGCTCCTCGGCTTCCGTGGACGGGCATGGCTATTTCTCGGaaccctctgaggttagagctgtcatggtcttt
TGCTCCCAGGAGATAACCAGGTAAAGGAGTATGAAAGTTTGGGTACAAACTCATTGCTGCAAATTGAAAACCATGCAAAGGCTGTCTTCCTCTGGGGAGTTCAATGCCTCTCTTTTTCTT
ATCACTTTACCATTGGTTGGACTTTGATTCCAGGGATCCTACGATTACTCAATACCCTACAGGATATACATGGTTAACCATTTGCATTTGGGCAAATAGGCGTTACTTTTCAATAGGAAG
CTGCTGTTGGCTGCGTGCCTGCCTTTCCTGGCCGCCTTCTACCTGAGCCTCCAGGCTTGGCATCTGGGCCGTGTGGGCTGCTGGGCCCTGCACTTCCTGCTGGACCTCAGCCGCAGCGTG
CTGGGGCTGGAGTGTGGGCTGGGTCTGCTGGGCAACGCGGTGGCGCTGTGGACCTTCCTGTTCCGGGTCAGGGTGTGGAAGCCGTACGCTGTCTACCTGCTCAACCTGGCCCTGGCTGAC
CCCAAATGAATTTTGGTTTGCTGTGGACTCTATTCTGCTGAGGAACTGTTCTTGTTGGGCAAATGTAGATCTTGTCTACTCTGTGGCAGGAAAAGGCCTTTTCTTTCATTTTGTAAGAAA
TTACTCCTCAGCTTTGCAGCCCGGTGATGTGAAGCGAAACACCATTTCCCCTTTTTTATGGCGGAAGAAAACAGAACACAACTGCAAAGGGGCTTTTCCCTCCCCTGCTCATCCTCTTTC
TTCCCTTCATAAAAATGTTTTTTCTAGTAAATAATTTGACATCCAAAGAGAGTTTATATTTCTTCAAGAATGTATGCTCAGAGAAATGAGCTCTTACTACACGTTGGGTATTGAAGACTT
ATAATTTGACATCCAAAGAGAGTTTATATTTCTTCAAGAATGTATGCTCAGAGAAATGAGCTCTTACTACACGTTGGGTATTGAAGACTTGATATTAAACACATGGTTTTTGTCAATGGG
AAGACAGAAAGTCCGTTGGAACCGTCGGCTGCTCTCTGGTCTCTGGAGATGAGGCGGGAGGACTTGGGGACAGCTGTGGGGACACGGCCCAGATGTTCTGGTCCCAGCAGAAGTGACTGG
CGGGGACCAGGTGAGGTGATGAGGTCTGGTAGTGGGGCTGAGGGAAGGGGTCTTCCCCAGACTGAGGGGGTCACAAGTTTGGGGCCGAGGACACTGGGGTATCCCCTCGGAGGAGCGGGA
TTTACACTTTACAGTAAGTGACTATTTTTTTTTCCTCCTCCGATTCTTTCCCCCCTCCCCCATTCCCTTCTCCCCTTATTTAGATTAAAATCCCTCCTCCCCCGATCTCCCGAGAGGGGC
ACCTGTTTCACTGCAGGGGGATCCAAAACAAGCCCCGTGGAGCAGCAGCCAGAGCAACAGCAGCCGCAAGACATTGTTTCTCTCCCTCTGCCCCCCCTTCCCCACGCAACCCCAGATCCA
CTTGAGCTGCGGCGGCGGCAGCCAACTGCTCCATATTTGGCTTCTATTACACATTTACATACTGgagcgagcgagcgagcgagcgcgagagagcgcgagggagggagggagGGCGGGCGG
gccggccgccgcgcggTGCGCTCGCCGTGCTCTGTGCGGCTCGCCGGGCCGCCCGCCAGAGGGTGCCCCCCACCCCCATGAAGTCGGATCCTTGAGCTGCGGCGGCGGCAGCCAACTGCT
AAGTTGACATTTATGCTTTGTTCTTTAAGACTGAAGTCCTCATTCTGCACCACTGACAACTTCTGACAGTTTCTCTTACTGTGGAAGGTTCTATTCTATATACACATAAAAAGTGAAACA
TATCACTTTACCATCTGGACCATGTCTATTAGAATTTAATAGGAAAAAAGCGCAATTAACTAGAAGCTGGTAAGAGTAATGATCTTTTGCCCCATACAAAGTGGACATTGTGGATCACAG
TTGTTTTTCCCATGCCTCAATTGGTTTCTTTTAGGGAGCTACAAATTTACGTGTTCACTGGTGATTGATCTTTTCATCCAGCACAATGGACAGAAGTCTAAGGAACGTCCTTGTGGTTTC
CAGAAGTCTAAGGAACGTCCTTGTGGTTTCCTTTGGGTTCCTGCTTCTCTTTACAGCCTATGGAGGTCTGCAGAGCCTGCAGGTATGTGTGTCCGGTCATCAAATTACCTGAACTTCTTG
cCACGTTAAATATTAAGATTCCATGCAGGCGAAGCAACAGGAGAACCTGGCAAGAACAGATGCCACCCCGCCAGGCAGCCCACAAGGCCTGCCCCCTGTGTGCTGGCCGCTGAGGCCTGA
GGCATGGGGACTGGCAGGAGGCCCACTGGGTCGGAGAGAGAACTCTGAAGCTTGGAGGGAGGAAGGTGTGATGAAGCCTGGGTCCCTGTCCCTAAGGGGTCCTGACAGTCTGGGCCCCAC
CAGAGGCCACCCTCGGAACCAGCGCCCAATGAGAGGGCGGGACCTGTGTTCCTCCACACAAAGCCAGGCGCTGGGGTAAGCGTAGGAGGCGACACGTAGGATGGGAGGGTGGCCCCGATC
ATGCCTCTGTTCCAGGACCAGCCCCTTCCCGAGAGCACAGGGGCCAGGGTCACTAGGAGCAGCGAGTGTGCACTGGGACCCCCGAGGGGCAATTTGTAGTCAGCCCTTCATACTCCTTCA
ACTGAGGGGGTCACAAGTTTGGGGCCGAGGACACTGGGGTATCCCCTCGGAGGAGCGGGAAAGAAGAAGCTTTCTCAGGGCTGTGAGGACCGCGGACCCTTGCCCACTTCCACAGAAACT
GACTTGGGGACAGCTGTGGGGACACGGCCCAGATGCTCTGGTCCCAGCAGAAGTGACTGGCGGGGACCAGGTGAGGTGATGAGGTCTGTTAGTGGGGCTGAGGGAAGGGGTCTTCCCCAG
TCTTCAAGAATGTATGCTCAGAGAAATGAGCTCTTACTACACGTTGGGTATTGAAGACTTGATATTAAACACATGGTTTTTGTCAATGGGGAGGAGCAGTTTGACTCTCTCCAGTGTCCT
TTCCCTTCATAAAAATGTTTTTTCTAGTAAGTAATTTGACATCCAAAGAGAGTTTATATTTCTTCAAGAATGTATGCTCAGAGAAATGAGCTCTTACTACACGTTGGGTATTGAAGACTT
GGTTGGGACCCACCACCGCCAGTCCAGACGGAACCCTAGCACCGCGCGGGGCCCGCCCTCCGACACCTCCCTCCCTGGCGGCcgcggcagcagcacctagtggagcggcccggaggtgcg
cTGAGGAGGCGCGGCCAGGACCATGTCGGCGGGCGGCCGTGACGAGGAGCGGCGGAAGCTGGCCGACATCATCCACCACTGGAACGCCAACCGGCTGGACCTGTTCGAGATCAGCCAGCC
GGGCGGCCGTGACGAGGAGCGGCGGAAGCTGGCCGACATCATCCACCACTGGAACGCCAACCGGCTGGACCTGTTCGAGATCAGCCAGCCGACCGAGGTGAGCACCGCCGGGCGCGGGGC
gggccggcgcccTCCACCTGCAGCCCGGTTGTGGCTCGCGGCGCCCCTTCGCCGTGGCCGGGATGGAGCCTGTGACGCGCGCTGTGCTTCGGGTTCATAAACTTGCAGGCTGCCAGCTGG
GGATGGAGCCTGTGACGCGCGCTGTGCTTCGGGTTCATAAACTTGCAGGCTGCCAGCTGGGAGGGGAAAGTCAGTATCACAAAGTTCGGGAGGTGCGGGCTGCCTGATGGCACAGGCCCG
AGGTGCGGGCTGCCTGATGGCACAGGCCCGGAGTCGGACGCCTCCGAGGAAAGGCGCGCCTTCTCCACCTTCGGGGCCGCGAGGAAGGGCCCTCTGCGGCGGCCTCTGCCCGGAGGGAGG
TTCTCCACCTTCGGGGCCGCGAGGAAGGGCCCTCTGCGGCGGCCTCTGCCCGGAGGGAGGCGCCGGCCCCAGGCTGGCTCCCTGAGAGGAGGAGGAAATCACGCTCGCTCCTGGCCTGGT
CGGCCCTTCCCAGAGGCGCAGCGCTGAGTCCCAGGAGCAGGACCTGAACCAGGAAGGGGAGGGGCGAGCACAGTCCTGCCTCCTCCTCCCCGCACAGTGCTGGGGGAATGACCCCCACTG
AGACCCAGGGGCAGGAGGCCGGTGTTCAAGCGTCGAGGAACGTTTCATCCCTTCTGAATCCCAGGCCTCGCTGGACCACGGACCCGCCAGGTTCTCCCGCAACTTGCGGAGCTCCTGGAC
GTGAAAGCCTCCAGCCCACCCGATTCTCCCAGGCCTCCGCGTGGAGCCTCTGAGGGGGGTCCCTCCTCCCTCCCCCCACTCAGCCGCACTGGGCTCTGCAGCTGCCGGGTCCGTCGCTCC
GAGCAGGTCCACCACCCCTAGGTCCTGGAAGCCTAGACGAGAGGGGACAGGTCACGTGGGACGTTTGCGTCCAAAGCTGGCTACCATCCAGTGAAAGCCTCCAGCCCACCCGATTCTCCC
TTGCCATTTGAAAACCTCTCCTGCGAACTGTCAAGGGCCCTTAGAGTCAGTAATTTGGGTGTTGAACCCTCAGCCTGTGGCAGATTGAGGAGCTCTGTTGTGTGTTCCCCAGTAGATGCG
GTTGAACCCTCAGCCTGTGGCAGATTGAGGAGCTCTGTTGTGTGTTCCCCAGTAGATGCGACTTTCTTCTTCTCTTTATGggggtcggcaaacctttttgggaaagggccagggagttaa
ACACAAAGTCTTATGACGTCGTTTTACTCTTTTCTCTCAGGAAACAATTCTGGTGAAATGTGATCGTCCTGGCCACCCTCTGATTGATAAGACATATCATTTTGAAAGGTAAGTGCTTTT
CAAGATGTCCTATAAAGCAAACTTCCATATTAAAAATACAAATTTTGCATTGGGGTTTGAGTAATGAAATATGTAATTTATCCTATCATTTGACTAATTGTGATTATAAATAcagacggt
GCGAGGACAGAGCCCAGAGGGCGGCCCTGGAGTTGACGCTGCATCGTGTGTCCCTGACTGGTCTCGGGAAATCCTCACACCAGAGACAGACAGGGATGGAGGGGGCAGCCCTGATCCACT
GCTGCCGTGAGAGGCTCAGCTGTAGGAACACTGTTGGGATCACTCGCATCAGTTGGGCGATGGATGATGTGAGACACCGATGCTCGCGCTCATGGGGAACCAAGCATTCATTTGTGCCGT
AGGGGATGCCCGCCAATCCCATCCATGCCGGGGCTGAACAGGCGTGAAGTAGTGTCACATGCGAGACGCCGGAAATGCGGACACGGGACACCGGAAATGTGGACACCGGGCACCGGAAAT
CTGCACCCTCCGTCACAGGCTTGGCGCCCTGCGATTCTGCCTGAGAACGCTGCCTCTGCTGCCCGGTGACCAGGGATGGGCCCCAGCGCTGCAACAGACAGGACTCAGGAAGAGCTCTGC
AGCAGGAGCCGACCCTGGGAATGGACGCGATGGCCTCGGAACACAGGGATGTCCTCGTGCTGCTGCCCAGCCGGGAGCAACTGCGGCTGGCCGTGGGGGTGAGCAGGGCCCTGGGTGGCC
ACAGCATGGCGGTGCCCCCGAGAGGGAGGGGCATAGACCCCGCCCGGACAAACCCTGACACGTTCCCTCCTTCAGGGGCGCGATGTATGGAACCCAGTCCTGAGAGGCCTGCATGCAGTC
CATGGCGGGTGCCCAGCCTGAGGTTGTTTATTTGCATTCCTGGCGCCCTCCACACACCCAGCTATTTGCAGCTCTGACCCTTGTCCTGGCTTGGCCATGCTGGATTCCCAGCCCAGGCTT
CAGGCACCCTGAGGAGATAGGGGTTGTCAGGTGGAGGAGTTGGGTCCTGTCTCCCCCAGCCTGGTTCTCACGGGGCCCACACCGAGGCTGGCTGCTGAGCTACCCTGCATGGGAGTGCTG
CGCGGGCTGGGACCGCCGTAGGTTGGGCGCGAGGTTGCGCGCGGCGTTCGCGGGGCTGCAGGAGCTGCAGGGGCTGCGAGCCACGCAGCAGGAGCGGGTACGGGGCGCCCTGGCCCTGCA
CAGGAGGACCCGCGACACAGCTCGGGATCCGCGCGCGCTGGGCCTCCGGCGCCGCTCGTGGGGTTCGGGAGGCCGGGACCCTGCCCGGGAGATGTGGACGCCGGGCGGACCCCCGGGGTC
CCCGGGCTCCTCCTCCCGGCTGGCCCTCCCCGCTGAAGTCACGGAGGCGCTCAGCTGGCCCCGGGGTCTGGGTgcgcccgccctgcccgcagccggcgaggggccctggggggtcggcgg
ATGTCCCAATAGTTTATCTTTATAAACATTTTAAAACATTAACAAGCCTTTCTCCGCCTTTGTTCCACTTGCGCCTCTTTGCCCCTCTCCCCCGGGCTCCTCCTCCCGGCTGGCCCTCCC
acgtgtgtgtgtgAGAGTGCGCGCGGGGAAGGAGGCACAGAGACAGCCCGGACAGGCCACTGCGCAGCCCTGGTGGCCCCCGCTCCACCTCTCGCTCCGCAGACCCGCGCCAGGGAGGCC
TGCGCAGCCCTGGTGGCCCCCGCTCCACCTCTCGCTCCGCAGACCCGCGCCAGGGAGGCCTCTgggccgcagcgggcaccggagcggagcgggcgcggcagcgggcgctgggaggtgggg
GGGGAGCTGCTCCAGCCGGGCCGCCGGGAGCGGTGGGGAGAGCATCGCGGAGCCGCCCCTCCACGCGCCCGCCCAGCCGCGCTCGCCCACTGGGCTCTCCCGGCTGCAGTGCCAGGGCGC
AGGACGCGGCCGATCTCCCGCTCCCGCCACCTCCGCCACCATGCTGCTCCCCCAGCTCTGCTGGCTGCCGCTGCTCGCTGGGCTGCTCCCGCCGGTGCCCGCTCAGAAGTTCTCGGCGCT
ATGAATTAAACGTGCTTCCTCGTGTGTCTGATTGACAGCCCTGCACAGGAGAAGCGGCATATAAAGCCGCGCTGCCCGGGAGCCGCTCGGCCACGTCCACCGGAGCATCCTGCACTGCAG
GCCGGGGTGCAGGAGGAGGAGACGGCATCCAGTACAGAGGGGCTGGACTTGGACCCCTGCAGCAGGTACTCGGAGCAAATGGTGAGATCAGAAGGGGGATGATGTCATTCCTTCGAAGGA
ATGTATTTCATGTGTTATTGAGAGTCACTCATTTGGTTTAGAAAGACCAATATCACATTGAGTAATTCGAAACATATTTAAGGCATAGAACTTGCATTTTTTTCTCTTAAGCAAAATGAG
TGCCTGAGATAAATGTTGGCAACTTCCTTTTATATTAAATTTCATTTTTGTCACATAATACACTTGATTATTGACCATAATAACTTTATTAATATACAGACTGATTATTGATACTCACCG
GCGCCGAACCCGAGCTGCTGCTCTGGGGCGTGTGCCTAGGGCGCAGGGCTGGAGCGCGGGGGCTGCGCGGTTGCTCGCGGCTCCGCTGAGGTCTCTAGGAAAGGGGGCGATTTGAGGGTT
AACCGCGCAGCCCCCGCGCTCCAGCCCTGCGCCCTAGGCACACGCCCCAGAGCAGCAGCTCGGGTTCGGCGCCGACTCCGCGCCGAGACCAGCCCGCTAGGGGAGGACTCACAGCACCCA
TGGCAAGTAACCATAGCGGCGAGCGTGGGGCGGAGTGTGGCTCGGTAGTCCTCTGCGTGCCCTCCTGGGAGCTGGGTGCTGTGAGTCCTCCCCTAGCGGGCTGGTCTCGGCGCGGAGTCG
GCTCCCAGGAGGGCACGCAGAGGACTACCGAGCCACACTCCGCCCCACGCTCGCCGCTATGGTTACTTGCCAGCCGACCCACGCGAGCCGCTATGGTTACTAGCCCGCCGCCCCTCGCGC
GCGCGGCCCCCTGCGGGGAGTGGTGGTGAGTCCGAGGGTGCCACAGCGGccctgcccctgcccctgcccctgcccTGAGTGGGCGCCGCGCTACGGGGGAGGGGTTAACCCACCCCTCCT
GGGTCCACGGCGCGTCCAGGCGCCTGGTCTGTCGCTGGGACTGTCCCTTCCCACCCGCGTGAGGCCCCGGGGAGGAGGGGTGGGTTAACCCCTCCCCCGTAGCGCGGCGCCCACTCAggg
AGCGCAGTCCCCGAAGGTGAGGAAGCGGCCGGTGCGACCCGACCCTGACCCCGTCCCGGGCCTGGGTGCCGGGGCGTGGGCCCAGTCCCACCGGCGGCCGCCCAGCGTCTCGGGGGCGTG
GCCGTGCGACAGCGACCCAGCCACCCCCGGAGCGCAGTCCCCGAAGGTGAGGAAGCGGCCGGTGCGACCCGACCCTGACCCCGTCCCGGGCCTGGGTGCCGGGGCGTGGGCCCAGTCCCA
ggccgggcCCGGGGCTGCGCTGTCCCCGCGGCCGTGCGACAGCGACCCAGCCACCCCCGGAGCGCAGTCCCCGAAGGTGAGGAAGCGGCCGGTGCGACCCGACCCTGACCCCGTCCCGGG
CCCCTCAGCAGGCTCCGGTGACGCCTAGGAAAGAAAGGAGGCCTAGCATGTTCGAGAAGGAGGCAGTGAGTGCGGAGACTGCTAGGGGCCCGAGACGGCTATGTCCGACCGTTTAAGTGA
GCAGTCTCCGCACTCACTGCCTCCTTCTCGAACATGCTAGGCCTCCTTTCTTTCCTAGGCGTCACCGGAGCCTGCTGAGGGGTCTGGTTCGGGGTCTGGATGGGGCTCGACTTCACGCCT
TGGCTAGGGCGTTTGACCGCCGGCGGTGAAGGGGAGGCGGTGGGCGTCTTGGAGAACAGAGCGAGATGGAGAAGCGAGGCCGAGGCGTGAAGTCGAGCCCCATCCAGACCCCGAACCAGA
CGGCCTCGCTTCTCCATCTCGCTCTGTTCTCCAAGACGCCCACCGCCTCCCCTTCACCGCCGGCGGTCAAACGCCCTAGCCAGTCCCGCGAGGGCGGAAGTCTCCCACCTGCGCCTCGTA
CGCGTGCTCGCTCGCCCACTCCGCGTAGCCGAGCACCACCCAGCCTGGCGCCGACTCCCTGCCTAGCTCGGGATCGAACCGGGCCCTACACCCGCCCTACCTCCATAACTTCCGGTGCCC
CCAGGGAGGCCGGCAGGGCCCGCCAGGCGTCTTGCAGGGCCGAGCGTCCGATACCGCCACAGAGGCCAGGGCCGCGACGTCGCCAGCGCCCTCCAGCGCGGGACCGCCGGCCACCGCAGG
CGACGTCGCGGCCCTGGCCTCTGTGGCGGTATCGGACGCTCGGCCCTGCAAGACGCCTGGCGGGCCCTGCCGGCCTCCCTGGGCCAGGCTCGGTTTCTCCGTCGCCTCCTGGCCCTGAGC
GGGAATTAAGCTCAATCTCTGGActctctctctttctctttctccccctccctctcCTGCGAAGAAGCTCAAGACAAAACCAGGAAGCCGGCGACCCTCACCTCCTCGGGGGCTGGGAGG
GCGCCGCTGGCCCCGGATTATCGCCTTGCCCGTGGGATTTCCAGACCGCGGCTTTCTAATCGGCTCGGGAGGAAGCTCTGCAGCTCTCTTGGGAATTAAGCTCAATCTCTGGActctctc
GCCTCCTCCCACGGCCCGGCCCCTCCGGTCCTGCGCGTGTGTACTGGATGGCATTGGCTGGATTCATCGGAAAGACGCGGATCTTTGCTGTGACACCGGAGATCGGAGCCCGGAGTGCTC
CAAAGATCCGCGTCTTTCCGATGAATCCAGCCAATGCCATCCAGTACACACGCGCAGGACCGGAGGGGCCGGGCCGTGGGAGGAGGCTCTGCGCCGCGGCTGCCCGGGTTCCCCTGCGCT
CTGCCCTCGGCCGGGTCGGGTCTCCGCGGGTGCGCGCAGAGGATCTGGCTCTCGCCGGCGCCTGCCGCCCTTATATTCAGCCGGCCGCCCGCATGGCTAATGAGATGCAAATCAGCAGCC
TATTGGTATCACATCTGCACCAACCACCCTCTGCCCATTCTCCTTCCGTCAGTTTTGGAATCTGAAAGCAGTTAACGTAGCAGAGGAATGGACCTGCTGGCTGCCACACGGGAAGTTCTC
GACCTGCTGGCTGCCACACGGGAAGTTCTCAGAGGCGTCCGTGGCGAAGCCTCTGTGTCCTGGAGCTATCATGGTTACTTCCTTGCTGCTTACTTCTTAAAGCTGTCTTTGGACACGTGA
AAGGGAGGGGGCATCGATCTGGTTTATGTTTGGACCTCGAGGCTCCACCAGCGCTGGCGCAGGCAGGAAGGAGGTGAGCGCCGCCCGCGTGCACACAAGGCGCGCGGCCCCCAGGCAGCC
GCGCTTCCACAGCGGGCAGGAGCGCGACCCCCGGCGCGGGCAGCTCTGCGCGAAGGTGGGCGACGGTGGGGGCACAAGAACAGCAGCCGGGGGCGAAGGAATCAGCCCCGCAGCGGCTCC
GACAAAGACCGGCATGCAGCGTCAAGACACCGTCCGGGCCGCAGGACAGTGTATGAACAAAGAGGTTCAAGGGCGGCACCCGCCCGACGCCAGCGGGCAGCTACCTGACTGCGCGACCCG
AGGTCCGCCAGCACCAGAGCAGTTGCTGTGGCAACAGGCCGCGGCGTCCCACGCCGCCGGCGCCTGCGCGCCGCGTCCGCTGTCCGCGCCTGCGCGCCTCTCTCCCCGCCCAACCCACGA
TGAGGCGGCTGGGCCTAGGGTGCAGCGGGCGCGTCTGCGGCTGGTGTTGGCGCATCTCTAGGTAGGGCCGGGCCCGAGGGCACCCGCGGGTCTTCCGGGCCGCTCCCGGCCTGCGTGACC
GTCCGTTACCCGCGTCCGACCCTCGCGCGCGTCAGCCCCTCGGCTTCTGCCCGGTCCCGATGCCTTCCTGGCCGTGCCTCTGTCCTTGTCACCGCGGCTGCGACATCATGGGATCCTCGC
CCCTACGTTTTCAACGGAGGGTAAAAACCCCAGAGAGCTGCGGCTTTCACTTTCGCCCTTCCCCCATCTGCTGAAGCCTATTTAGGAGTCACCGCCGTGATGGCGCTGCCCCGGGCTCCT
TGTCGGATCCGCAGGCGCAGCCGTGCGATGTTGTCCTCTACAGCCATGTATTCGGCTCCTGGCAGAGACTTGGGGATGGAACCGCACAGAGCCGCGGGCCCTTTGCAGCTGCGATTTTCG
TACATCCCTGTCAGCGCTTTTTGGAATGGGCGGGATTCAACTACCAAAGGGACAAGCCGCCGTGCAGCCCTCCAGGAGCAACGACTAGCGTGAGATAGAGAGGCCGGGAGCGAACTTCAG
TGTTATATACATTTTTTATTAGCCAGGACAATTAACGTTCCCACCGTTATTCGAGTTGCCGTTGCGCCATAGTTCTGACAATTTTTTTGTATGGTCAGACTTAAATTTTTGTCCATTGGG
GATCTTTCCTACGTCCAGCAAGGGCCAATTAGAGATGGCTGTGGCACGGCGGCCCCGCCCCGGAACTCCTCAAGAGCTTCGCCCCTCCTTACCTATGGAAACACAGGAAGTGACCTATGC
ACCTATGGAAACACAGGAAGTGACCTATGCTCACACTTCTCATGGCCTCGGCCCTAGTGGGAGCAACTCGCTGAAGCCGAGGGCAGAACTGGCGGAAGTGACATTATCAACGCGCGCCAG
TTCGCTTCCGCTGGCCCATAGTGATCTTTGCAGTGACCCAGGTAACAGATTGTACTCTTTTCTGACGGTTCGGGCGAAGGCCACCACTGCACTGAGGCCTGGGGGCAATGGTGGGGAAGA
ACTGAGGCCTGGGGGCAATGGTGGGGAAGAGACTAGGAATTGGCGCGCGTGCAGGCCCCTCGGGGGACGTTCCTCCCTTTCGTGCTGCCGCCGTTCCGGCCTGTAACGGCCACTCGGCCG
CAGGCCTGTGGAGCTGGGCTTCGCCGAGTCGGCGCCGGCGTGGCGACTGCGCAGCGAGCAGTTCCCCAGCAAGGTGGGCGGGCGGCCGGCATGGCTGGGCGCGGCCGGGCTGCCGGGGCC
GCCGGGGCCAGGCCTGTGGAGCTGGGCTTCGCCGAGTCGGCGCCGGCGTGGCGACTGCGCAGCGAGCAGTTCCCCAGCAAGGTGGGCGGGCGGCCGGCATGGCTGGGCGCGGCCGGGCTG
CCTCTTGCCTTCCGGCCCGGCGCCCGATTTCCGCCTTCCGACCCAGCTGTGGGCTGCGCCCCACGCCAGCCCGCGCCCCGCATGGCTGCCGCCGGGGCCAGGCCTGTGGAGCTGGGCTTC
GAGCGCCGTCACCAGCTGCCACTCTCCCAAAGACCAGAACCATCCCAGAGCACCCGGAGGCACCAGGAAAGCGGCTCGGAGGCAGAGGCGCCAGGGGCGGGGCTGATGCCGAGAGGTTTC
GGTGAGCGGAGCGCCGTCACCAGCTGCCACTCTCCCAAAGACCAGAACCATCCCAGAGCACCCGGAGGCACCAGGAAAGCGGCTCGGAGGCAGAGGCGCCAGGGGCGGGGCTGATGCCGA
GTGGACACCAGCAGGGAAGGTTTGCGGGAGGGCTCTGCCTCCCTGGCGGCCACCCGCAGGCCCACAGCAAGACATGTGCAGAGGTGAGCGGAGCGCCGTCACCAGCTGCCACTCTCCCAA
TAGCACTCGGCCAGCGCACAGGTTTCCCACACCCTGAGGTGGACACCAGCAGGGAAGGTTTGCGGGAGGGCTCTGCCTCCCTGGCGGCCACCCGCAGGCCCACAGCAAGACATGTGCAGA
TTTAGACACCTCCAACCTTCTAGTTTTCAGTTACAAGAGTCCCATCTCCGCCCAGGTCCCAGGTCTGCATGACGTAATTTATTGTGGCAACCATTCCTGGCGACTGCCCAGAAACTCAGT
GCGTCCTGCCCGGGGTTTAAGCGCGGGAAGTGGGAGAGGCGGGTGGCGCCCGAGCGCAGTAGCAGGGGCGTAGGGCGCAGGGCGCAGGAGCGCGGGACCACCGGCGCCGGAGCGCGGCAG
AAAGCCTTTTGCCTGGGAGGTCTCGCGATTCCCACGCTTGGGGGCGACAAGAGTTGGCTGGAGCAGGGTCGGTCGAGGCTAGTTAACAGGTGGGAGCAACTTTATTCTGCCGGTGTTTAA
GAGCAGGGTCGGTCGAGGCTAGTTAACAGGTGGGAGCAACTTTATTCTGCCGGTGTTTAACTGCTGTCTTAACCGGGACTAGACGGATGCATAAATATCAAAATATATCTATCTATATCG
TCTATAGAACCCGATTCTAATCCAGACGATCCGGAGAATTTGTACGGTGACCGGCAGGGGGGGCGGGAGGAGAGAGCGAAGTCAAGTCTCCAGGGCCGCTGGCGACTTCGGAAGCCGCGC
gggctcgcccttggccccCGGCGGCCGCGAAAGGGTGCGGGAGACGCGGAGCCGGAGGAGGAGGCGCagccgctgcccgagccgcagccgcagccggagcccgagccgcGGGGCGGGTGC
CTACCACACCACCGACGCCAGCCTGCGCAAGTACTTCGAGGTCTTCGGCGAGATCGAGGAGGCGGTGGTCATCACCGACCGGCAGACGGGCAAGTCCCGGGGCTATGGATTTGTAAGTTG
CACGGACTGGGGGTGACGGGGAGGGACGGAGTGGCGGCTGACCCCGGGGATCGGGAGCTTGGAGTGAGGGGCTCGGCGTGACCCGTGAGGAGCCCCGCGGGTAGAGCGGCGCTGCCCCTT
GGGGTGAACTGAAACTTTGCTAGGGGAGAGGGTCGGCGCCAGCCTCGCGGGGTTCGGAGAAGACCCAGCGCTGTGCGAGGTCGGGGGCCGGGCAGGGCAGAGCAGGGGTGAAAGGAGAGA
GTGTGTTCTGGTGTTTTGGCTGGGGCAGGGAGGGGACACCCCACGAGGTCTGGGGCTGTTGCCCTTGTGTCATCCCCCCGCCTTTTAACTGCAAAGGTAGGTTCTTTTAAATCATGATCC
AAGGCTGGACTTTCTTTAAAGCAAACGGTGCCTCTGAGGCTGAGTAGGGACCTGGGGGGCGGGGGATTCGGGGGAAGGAGGATCTAGAGTTCCAAGAATTTAGGCTTCCAAATCTCGGCT
CCTCTGAGGCTGAGTAGGGACCTGGGGGGCGGGGGATTCGGGGGAAGGAGGATCTAGAGTTCCAAGAATTTAGGCTTCCAAATCTCGGCTAGGCCCTACTAACACCCTTAAGATTTCGGC
TGTCTGTTGCTAAGGTCACCATGGCTGACCGGGCTGCTGCCGAAAGGGCCTGCAAGGATCCCAATCCCATCATTGATGGCAGAAAGGCCAACGTGAACCTGGCATACTTAGGAGCAAAAC
ACGTGAACCTGGCATACTTAGGAGCAAAACCAAGGATCATGCAACCAGGTGAGAAATGTCTGTCTCCCCTACCCCCCTCTCCAAGAACCCCCCATTTATGGGTGGGATGATTCTCTAATT
CCTTTATCCTCATATTGGGTCTGGGGACACACATGCCGTCTCTTGATTCCTAAGGATCCATTACCCATTTCTCTGCACAGATCTTCGGGTATCCAACCTATCTGTGCCTCCTTCAGCCAG
GAGCCTCCGGATCTTTCCAGACTTCTTTGCAATACTGCCTCATGCACTGAATCCATTTCTCGCATAGCCTGGCGCTTGGCAGGCAGGCTGGCGTTCCCTGGCTCTGCCTTCCCCATCTCC
TCTGTATTTGGAGCTCCGGAAGCTGCCGGCGACTCTCCCCTGGAGCAGCGTGACTGACACCGGCTCCTATTCAGCTGGGAGGAGGGAGAGGGGAGGAGAAGGGGAGGGCCGCGGGAGGAG
GGTACGAGTGGCCGACCACGGATTTGCATTGCCGAGGACGGGACCCCAGGGCAGCGAAGCAGGTAATCCTGCAGCGGTCGGGGCCCGGCGAGGCggggaggggtcggggtgcaggtgcgg
AACAACAGTCGCGGTTCTGCAACAGAAAAGGCTGCGCTGGCCCTGGGACCTGTCTCGGAAATACTCCTCATCCATCTAGTTTCTCCCAGGACAACTAGGCCCAACCCCACGGGAATATAC
AGAGAGGCCTCGGGTCACAGACTTAAAGCTGTAAAAGGGAGGAGGCGACGGTCTGGTCCCAGTCACCGACCAGCCACCGACTACTAGGGCCCGAACCCGGGACTGCAGACGCACCTCCCC
GGGCCATTGGGGGAGGGAAACGGAGCAGTGACAGGTATCCCAGAGGGTGCTGCTGAGGCGACGATGGCCGAGGGGCCCGAGGAAGCCCGAGGCCACCCTCCCGGGCAGGACGATGGCGGA
GGGGACCACGAGCCCGTCCCTTCCCTGAGAGGCCCTCCTACCACCGCCGTCCCATGCCCCCGCGACGACCCCCAGGCCGAACCCCAGGCCCCGGGCCGGCCCACAGCCCCGGGCCTCGCG
CACAGAGGCGGGGGTCCGCAGAGGCGGCCGGACCGGAGCCTCCTCGGCCTCTGCGGCCGCCACCCCCTTCCCCGCTGCCAGCACTCACCCTCTCTCCGCTCCTGCTCGCAACCTCGCGGT
gcagctacggctagggcgacggAAGAACTCCCACCAGTCGGCGGTCGAGTTAGGCCTCAGCACCGCGGGGAACTGTTCGTGCTGTCCTCTGCGGGAGATCTCCATAGAGACCGTGACACA
GAGCGTGGACTCGACCAGCCCTTCCTCTTTGCCTATCAGCTCGTCGCAGCATGATGATGCAAATGCGTCGGGCGCCGATGAGTGACGACATTCTGGCTCgcgaccgcggcagccgcctta
AAGTACCCCTTGGCTTTGTGCCTCTGCGGCGCCCCGGAGATCTCCTTCCCCGTCCCTCTTCCTTTCCGAGAAGCCGCGTTCCGTTGTTGAACTACGTTTCCCAGCGTGCCGCGCGGCCGA
AGTTGCCGTCCGGGTCCGGCCCATGAACCGACGAGGTGAGGAGCTTTCCGCTCTTTTTTATTTCTGCTCGGGCTGAGGGCGGGGGCAACTTTAGAAACTgcggggccgggacggcgagag
CCGAGCGGGCGCGGCGAGCGGCCGGGCGAGCGCAGCCAACATGTCGGATACCAAGGTAAAAGTTGCCGTCCGGGTCCGGCCCATGAACCGACGAGGTGAGGAGCTTTCCGCTCTTTTTTA
CGCGCTGCTCGCCGCTCCTCTCACTGCCGTCCCGCCGCTCCAGGGGGCGCCGCGCGTGGCCGTGTCCGGCCTCTCCCGAGCCCCGGCGGGTGACGGGCGCGGAACATggcggcgcggggc
CCGCCCTGGCGCACCCGCGCACTCTGGCCCTCGAGTGCCCATTCTGCAGGCGAGCTTGCCGGGGCTGCGACACCAGCGACTGCCTGCCGGTGCTGCACCTCATAGAGCTCCTGGGCTCAG
TGCGCGAGGCGGAGATCAGCCTGCTCGAGTGCAAGGTGTGCTTTGAGAAGTTTGGCCACCGGCAGCAGCGGCGCCCGCGCAACCTGTCCTGCGGCCACGTGGTCTGCCTGGCCTGCGTGG
ACAGTGCCGCGCGTGCCCACCAAGGGGCAGCAGATCGCAGTGCAGAGGCCCGCGGCGCTCGACGTCAGGGCGCACGTCCCACCCCGTGACCATGACTGTGACCGTGACCGAGAGCGTCGC
aggtgtgtttcctcatctgaaagtgtacacaatccatccatgactgctgtgacgattaCAGGTCTACACAACGCGCATGTGGATTTGTCTTGCAAACGTCCACCATCAGGCCCTCAGGAA
gtggaagcggaggcgTACCCGCCCCTGGGGACGTCATTGGTGGCGGAGGCAATGGCCGGCAACCAGCTGTAAGCGAGGTAGGCTCACTCGGGCGCGGAGGGTGCGGGTGAGAAAGGGAAC
tcccgcgccccgcctcagttcccgccccctctcccggcgccccgtctccactcccgccccGTACCTCGTTGCACAGACTCCACCCACTTCCCCAAGCGCCGGGGTTTGCGCAGCGGCGGA
CCCAAGCGCCGGGGTTTGCGCAGCGGCGGAAATGGGCAGGGCGGAGCGAGCGCTGCGGCTAAAGCGAAGGCGGGGACCCTACCCATCCCTAGTCCTGTCGGCTCCTCCCACCCCGGGTCA
cgcttccgccCCTGTCACGGCGTGACCCGGGGTGGGAGGAGCCGACAGGACTAGGGATGGGTAGGGTCCCCGCCTTCGCTTTAGCCGCAGCGCTCGCTCCGCCCTGCCCATTTCCGCCGC
AGAGGTGGGAGGCTCCCCACTCCGGGGGCGTGCGTGGGGGCCGTGGCGGATTTCGGGTGACAGCGTTGCACAAAGCAGCTTGGTTGGGGTGCAAGCCCTCCCTTTCCCCCTGTGCAGCGC
CGCGGTAAGGGCTGCTTCGGGACGCCGGAGGCCCGGTCGCCCCTGCCGCGGCCGACGGGGGAGGGACGCGGCCATTTGGACGGCGGCCTGGGGCGGGGGAGGGGACGTGGAGGGCCGGCA
GCCGCCGCCTCCCAGAACCTCCTCGTGCCCTCGCGTGCCAGGCCCGCGGCGGCCGAAATCCGCGGTAAGGGCTGCTTCGGGACGCCGGAGGCCCGGTCGCCCCTGCCGCGGCCGACGGGG
GGGACACAGCCCGCCCGCACTCCGGGGCCCGAGCGCCGACCACACTCCAGGCGCAGCCGGGGAGAGCCCCGCGCGCGCATCCCTCCGCCCGCGGCCGAGGCGACCCCTCGCGGTCCCGCC
GACCGTGGAAACAATAAACACGCAGGCCCCCTAGCGTCCTTCCGTTCCGCGCTGCCAGGCCGCCTCGCCTCCCGCTCCCGCCCGCCCCGCGGGACACAGCCCGCCCGCACTCCGGGGCCC
GTGAGGATATGTACAGACAGAGAGGTAGCAGGCGCTTAAGGCCAAGAGGTGAGCTGTCCCTGTCTGGGCAGAAGAAGTGCGCTAGGGGCAGCTGCCTGCACCCCCTGCTCTGAATTCCTG
CAACAGCGGTCCCAGGAGAACAAGAGACAGGTCCTGACAAGCAGTAGAGTCGGTGCAGCGCGCCCGGGTTCGGATAGGGTTAAGGCCAACACCTGCAGCTGAAGTACGACCCACATGGGA
AGGAGGCGGTCGGGGACTCCGCCTCCTCCCGACCCGTAGGTCTGGGAGCGCAAGTCCTGTTGCAGTCTTGCAAAGTGTAAAGCTGTCAGCCGCAGAGCACGGAGGAAAGACGGAGAGAAT
GGAAGAGCTCCTGTCCGGTGTGCCAGCAGCCCGGACTGGCGGTGAGCGCGAGGGAGGCTACTGAGAAGCCCGGCGACGGAGGAACGCAGGTCTGCTGCCAGGTAGGTTTAGCGAGCTTTT
CCCGACCCACAGCGTTGACGGAATGGAGTGCCCTTCCCATTGGCCCGAGCGTCATTCCCCGAGGTGGCACTGCCCGCCTGATTGGCTGGCCACTCCAGACcccccgcccactcctccact
CCCTTCCCATTGGCCCGAGCGTCATTCCCCGAGGTGGCACTGCCCGCCTGATTGGCTGGCCACTCCAGACcccccgcccactcctccactcgggtagccggactccccgccccccagcac
GTAGTACCGGGAGTGGGGTGATCCCGGGCTAGGGGAGCGCGGCGGCCGCGATCGGGCTTAGTCGGAGCTCCGAAGGGAGTGACTAGGACACCCGGGTGGGCTACTTTTCTTCCGGTGCTT
AGTGTCGCCCACTGAGCAAAGATTCCCTCGTAAAACCCAGAGCGACCCTCCCGTCAATTGTTGGGCTCGGGAGTGTCGCGGTGCCCCGAGCGCGCCGGGCGCGGAGGCAAAGGGAGCGGA
AGGGGGTGTTGCGGGCTGGGACAGGGGCAGCCACCTCCCGAAGATGCAGGATGGCAGCAGAGCCGCAGCCGTCCAGCCTTTCCTACCGCACCACGGGCTCCACCTACCTGCACCCGCTCA
GCCTCGAGAGTTTGCGCCGGTTCGCATTCCCCGGCCTCCCGTTCGCTCCCCCGCGAACCAGGCGGCCGTGCGCCTCTCGGGGCAACCACCCAAGAGCACCCGGGCGGGAGGACGCCGAGC
GGGCTCGGAGTCCCCACTTTTCCTCCCTCCTTCCCTCCTCTCGGGGCCGTCCCGAGCGGCCGGGCCAATGGGCGCGGAGAGGAAGGGAGCGGGAAGCGGGGCGCCTTGGGCCCGGCCCTC
GCCCGCTGGGTGAGGTCGTTTTGTCTGGCGGGGGGCTAGGACGGTCAGCCCGGGAGGAGGAAAGGCGCGTCCCGCCTCCAGCTGCAGGGCCAGGCGGCGGCGCCCGCTGGCGTCGCTTTC
CCCTAAAAACTGCTCTTCTGCCAGCCAATCAAGGAGGCCTATGCAAATAGGGTCCCTGTCGCCCCGGTAACCATGATGCACGGCAGCCAATGGAAACCAGCAAGTCGCGGCCCTGCTCCA
TGGAAACCAGCAAGTCGCGGCCCTGCTCCATGATTGGGACTGAAGTAAGGAGGTAGCGGCCCAATGGGCTGTGGGAACGGTCCTCGGCGGGTTGAGGGGCGGGGATATGCAAATATGGTT
TGAAAAGCCGGCGGGAAATCCGAGTTTCGCGGGAGGACCTTGGCGCGTAAACCGTATCCCTTCATTCATTGTCAGCAGCAGCTTCCTGGAGCCATTTTTCAGCTGCCGGCCGCAGCACCC
CATCGGCCGCCCCCGACGCCTCCATCCCCGCTTGGGGCCCGATATCCGTGCGGCCGGGACCCTCCTCTCTCCAGAGCCCCGATTATTTTTGGCCCCCGGGGCCTGTGCGGTGCGGAAAAA
tgccccttccttccccgccctgtccccctctccgccccCCGGCGACGGAGGGCGGGGGCAGCTGGGTTCCCGTCCCGCCGCCTGGGTCTGTCCCTCTCTCCGGGACCCGCCGGTGACGTT
TCGCACACGTGCGCGCAGGACGCGCCTGTGACTGGGGAGGAGGCGGCGGCGGGAGGGGGCGCTGGAGGGGGAGAGGGGGGCACCCACTTCCTCCTGCTCGCCGGCTCCCTGGCCTGGGAC
CGCCGACGCCGCGGGGGCACCGGATTCTGTTGGGGGCTGAAGCGGTGAGGGTAGGCGGTTGAGCGGGGTTTTGGAGTGGGAACGGGGGGTTGGGTGCTCGAGGGAAATGAGTAAGCAAGA
agtacttagcacagtgtctaacacataaaagcTTAGGAGAAGTTGGCTATTAAGCATTTCTAGGAACCCGAGGACTCAGGGTTGTTATTTTAGTTCTTGGAATCAAAGGAACTTGAAGCG
TAGTTCTTGGAATCAAAGGAACTTGAAGCGTAGTCATTCCTAAACTAAGTTAAACCAGAACTAGCGCTTTCAGCAATGATGTAATTTGATCTCTTCGGGCCACCGTCGCTGAGCATGCGC
GGACTGGTTTTTACTTCCCGACTTCTGGGTAAGGGTGGCCGATGGGTCCATGTGGGGCAGAGTGTGGCCACAGCTCCTTTTATGGCCAAGCCTTGTTTCTCCAGTTTCAGTTTTTCTTGG
CCTTGTTTCTCCAGTTTCAGTTTTTCTTGGGCTGTTTGCAAATTTGTTTCGCAGTTAAAAGGGGATTTGCCAGCTGGGATGGGGGAATTGGGAGGCAGATGGGGCTTCCAGGAGCGAGGA
CAAAAGGAAAAAAGAGGCAGCAGAAATCTCAGCTGTACTTCTAGCCCTTTTAAAAAGTTTGCTCTGTAAATTGGAATGAGGTCAGATTTGGAGCTTCTCATTGCACGCGGAGATTATTAT
GAGCTTCTCATTGCACGCGGAGATTATTATTGCATCGGGTTCCAAGCCAATGGGAAGCCCGGGGGAGGGGTTTGGCATGAGGAAGCGTTGGTTACAGCAGCTGATTGGCTGCAGCCAAGA
CGCTGTCGGGTCTCTAGTTCTTGCACGCTCTTTAAGAGTCTGCACTGGAGGAACTCCTGCCATTACCAGCTCCCTTCTTGCAGAAGGGAGGGGGAAACATACATTTATTCATGCCAGTCT
GTTGCATGCAGGCTTTTTGGCTTCCTACCTTGCAACAAAATAATTGCACCAACTCCTTAGTGCCGATTCCGCCCACAGAGAGTCCTGGAGCCACAGTCTTTTTTGCTTTGCATTGTAGGA
ttaagggctatataaatgttagctatAAAAATAATAATTACTCTTATTGTTAATAGAAATTGTTATTGGATATTTTATTTATGGTAACATGAGAGGGGCAGTGTATCTGCCTTTGTACGT
ggttcatgcataaggtgcttacaacatgttttaagggctatataaatgttagctatAAAAATAATAATTACTCTTATTGTTAATAGAAATTGTTATTGGATATTTTATTTATGGTAACAT
TATTTGTCAATCAGCAAAAGTAACTGATGTGGGGAGGCAGTCATCCCTGGTTGTAGAAGGGGGGCTGGACACCAGAATTACATGTTGTCAGTGTGCATTTAGCTGTAGTCACATCTGCTG
aaatattaagaaaaaaaaattttttttaaGAAAAATGGGTTTTTCTAAACCATTTGTTTAGAAAATTGCtaatatataattaataaatataGTGAATCAGAATCTGTCCTGTTTTGGTAC
GTTTTATAGATCCTCCAAACCAATCTAGTCTCAGATCTCACCTTCATCATTTCTCTCATTTCCTTTTGGCCTAATTAATCAAAATCCTTCCTAGAATGTTCATTTCTGGCCAGTATGTCT
CATGAGATTGTTACCTAAGTGAAATATAATCCTATATATTCAACAAACTTTAGAGAAATAAGATAAATTTTAAAGTAAATGACTTCTGTAGTTTTATAGATCCTCCAAACCAATCTAGTC
TTTCAAAAAGATAAAACAAAATGTAAAAAGCAACAAAATGAAGGAAATTTAATGACAGTGTAACAGGGGACTGAAAATCCTGATTTCTCAATCCTTATTCTATATCTCTTGGTATTTAGT
tgaagatgtacattcaaagtaccatacagatACGCTATTTTTAAAAAGACAAAACACATGTATTTTTAAAAAGACAAAACAAAATGTGTATTTCAAAAAGATAAAACAAAATGTAAAAAG
CCCTGCCGCCGACCGCACGCCCGCCGCGGGACATGGCACACGCACCGGCACGCTGCCCCAGCGCCCGGGGCTCCGGGGACGGCGAGATGGGCAAGCCCAGGAACGTGGCGCTCATCACCG
AGACTGTGGCGGCCGGTCGCGCGGTGCGCTCTCCCTCCCTGCCCGCAGCCTGGAGAGGCGCTTCGTGCTGCACACCCCCGCGTTCCTGCCGGCACCGCGCCTGCCCTCTGCCGCGCTCCG
cccgcccctcccgcgcggtggccgtcggcggaggggcggggccTGCTACAGCGTCGCCGGCTGACGCGAATGACGCTGCGCCAGTCAGGCCGCAGCCCCGCTGCTTGGCCCGTCGGGCCC
AGACCTTCAGCCTAACGGAGAGGTCGGCTCAGCGTTCCTCCCAGCATCCTCGGGCGATATTAGGGTCCTGGGAGATTCGGGAGGCCACTGCGTCCAGGCCCCCCACGGCCAGCCAGGCGA
CTAGTTTCATGGAAATATGTACTAATTGTGTCACTGTGTTTTCTTGTCACACTGCCCCCTTTCTAGGCCGCTCTGGCACCGTTTATTTAAACTGTGCAACCATCTGGCCCAGGTGCCGTA
GAGATTGATCAGTAGCACAAGGCCACCACAAGCACAACCGCCACCCGGCCATCCCAGCTATTTCCTCCAGCATTCTAGACATCATGGCGTCCGAGGGTGGGTCCAACGGGCTTCGAGTGT
TTCCGGTGTGGCCCAGGCGGGGTCCGCAGAACCAGCTATGTCGGCCTACGGCATGCCCATGTACAAGAGCGGGGACCTGGTGTTTGCCAAGTTAAAGGGCTATGCCCACTGGCCGGCGAG
GTTAAAGGGCTATGCCCACTGGCCGGCGAGGATAGAGCACATGACCCAGCCCAACCGCTACCAGGTGTTTTTCTTCGGGACCCACGAGACGGCCTTCCTGAGTCCCAAACGCCTGTTCCC
cgcctaactgTATATTGAACCAGCCTTCTACGACCAAAATATGGTCTGGGCAGAAAAAAGCTTTGAAGAAGCACTAAGGCAGAGAAGGTGCCCATCCTGGGGAGCCTCGGCAGGGCCCAG
CCCATCCTGGGGAGCCTCGGCAGGGCCCAGTGACCAGCCTTCCATGGCCCTGACAGCTGCCCTAACAGAAGCTCCAGCCTCACGGTGCAGGCAGGAACAAGCCTGGCGCGCCAGACAGCT
GGGTGCGCGGGCACGCGGGACTCCCAGCTGTCAATCAGGCGCGGGCTGAGCTCTACGAGGCGGAGCGGCGGCGGTGGCGACGGCGATGGGACCCCAGCGAGAGATCTGCAGCTAGGCTGG
CTGCACTTGCTCCACGGGTCAGGGGATCGGAGGGGGTAGGTAAAGCCACGCAGAGTCCAGGGGTGGCGGCTTTCTATTCTCCAAATGtctttctccagttctccctctcctccctttctc
ACCCCAACCAACTCTCAACTCACAATTCCCACATAACTTTATTTTTCTATGCACATATCCCTTTGtagcttgcattaaaattgttagtgtgcaggtagtccagttagactgaaagctcct
aaagacaaggaatcatgccttgctcatctttgttcccTGAACTGACGGTTTCTTAATTCACTGAACACTCACTATGAGTGAGCTCAAGAGCTGGGAATAAGGACCCCTGCCCTTGAAGGT
TCAATTCTACTTGGAATGAAAGGTTGAAATAATTTAAACAGTACGGGAAATGCAGAGCAATTTTCTCCTCTGGTGACAATATAGTGTCCAACACTTGGAAGTGATTTTTAAGAATGTTTA
TTTAAATTAAAAGGATGGATTTCCAAGGAAAAAAAATAAGGAAAAGGAAAGAAAAAACTGAACAGAAAACGCAAAAGTATCAGTTTGGTCACTAACCTTTGCAAGGATACCTTTTTATTT
TTCGTCAGTTTCTCGTTCGTTTCAGGAGGCGATCCCGCGCCCTGGGTGCGGTGAGGCCGCTGGGACAGCGGAGGTGCCTCCCGACGCGAAGCAGCGAGCTGAGGCGGCGGCCAGCGGGGA
GATTGGCTGTGCACGCCACGGTGAAAAACTTGAGCGTCTACTCCGAGTCCTGCAAGCTCCTAGTGTCTCCTCTGGGTGGACGCCTAGGCGCACGGCCGTTACTTCTCTTTCACCTGTGGA
GGTGCAAGAAGAGAGAAAAGAAAAATTAGGCTGTTTGGAAAGGGTAGCACAGATATGATGTAAGAAATTGGGTTTCACCATATTtgtgtgtgtgtgtgtgtgtgcgtCCTCCTCTCTCCT
aggcgtaagccaccgcatctggcTTTGCACATTTATCTTCCAGCAAAGAAAAACCTGGGCAACTACATCCAGGAACTTAATTGCTTTAATTTGGGAGCAAGCAGGAGATTGAGGGGTAAA
TAATTCCAGAAACTGGACTCCAGTTAACCAGTAACTTCTGTATCAGTGACATAATTTCCTGCACAATTGTTACTTTGTAATGGTTAACTTCTCTCTTAGTTGTTCGCAGCAGGGGGTAGt
ATCATAGTTCATTAAAGTAGCCCTTTCCATTAATTCCAGAAACTGGACTCCAGTTAACCAGTAACTTCTGTATCAGTGACATAATTTCCTGCACAATTGTTACTTTGTAATGGTTAACTT
CAGTCTTATCAACTGATACaaaattttttaattaaaattttCAACCTTTGACATCAGAACATCATAGTTCATTAAAGTAGCCCTTTCCATTAATTCCAGAAACTGGACTCCAGTTAACCA
CCTTAATAATATTATCTCCTCTGCTGCTCACAGTCTTATCAACTGATACaaaattttttaattaaaattttCAACCTTTGACATCAGAACATCATAGTTCATTAAAGTAGCCCTTTCCAT
atttaaatataaattaaatGATGTGGGAATGGGTAACCTGCTCATTTCCAAACTGCAATTTTCATAGGTATGAAAATTCTCCACAAACTACAAAACCATGACACTCCAAGCGCCCAAGAA
CCTAGGTTGGACAGCTCACTTAGTGCAGGTAAACGTGCTCCACCCATCTCCCAGCCCGCCTGCCCCCTCACTTAGGTACAGGTGCAGGTACAGGTAGGCAAGCAAACGTCTATTGGCTGT
TCAGAGCTGCGGCCTGAGCAGCCAGCGTCCGGCATGAAGGTCTGGGGTCTGGCTGCTGCCTGCTTCTTGCTCCAGCACCATGGAATGCCTGCGCAGTTTACCCTGCCTCCTGCCCCGCGC
GATGAGACTTCCCCGGCGGACGCTGTGTGCCCTGGCCTTGGACGTGACCTCTGTGGGTCCTCCCGTTGCTGCCTGCGGCCGCCGAGCCAACCTGATTGGAAGGAGCCGAGCGGCGCAGCT
TGTGGCCTTTCAACACACGTAGAAATAGGTAAGTACTGGTGTCTTGTTATGTTGTTGAGAGGACAATACATCTGTCAAAGACATTAAGGAAGAGACTGAAAATCCCGCTCGTGGATTGAT
GCAGCTCTGAGCATTCCCACGTCACCAGAGAAGCCGGTGGGCAATGAGATCATGTCTGCTTTCAGGTTGTGGCCTGGCCTGCTGATCATGTTGGGTTCTCTCTGCCATAGAGGTTCACCG
TCGGTCAGAAGATGCAGTGCTTCTGGCCTAAGGCTTTTCAGATTTCAGTTTATCCTCCCAACCCCACCCCCCAGGAGCACAGAGTTTGTTTGCTGTTCTGGTGAAGCTAAACAGTAGTTG
GTCTAATATGTTGACTATCTGCACAGGTGAGCCTTTTTATAGAAAGCAAAAAATATCTGGAGACAACTTTGCTTGCATCTCTACACAAATTTCATGTTAAAATGAAATCCAGAAAAAACC
CCGAAAAGTGAAAAGGTGACAGCAGTCCGCAGGTGCATCTACTGGCGAGCCTTCTCCATCCCCGAACCCAACCCTCCCCCGGGAGAAGGTCGCGCCAGGAGAGAAGCCGCGCGGCGCTTA
GGGCAAGGTGCAGAGGGCGGCGCGGCGGTGCAGCGAGAAAGACGCGGAGAGAGGGCGCTGCTCTGTGGCTCTGCAACCTTCCGCCAGCTCCCACGCTTTCCCCGCGCGTCCCCGGCGCCT
ggtccctgcctccgggcctgcgcccggcccggcccAGCTCCGCTGCTACGCTGGGCGCCTGGCGGGCCTCTCTGCGGCGCTGCTGCGCACCGACAGCTTCGTGGGCGGCCGCTGGCTCCC
GGCGGGCCTCTCTGCGGCGCTGCTGCGCACCGACAGCTTCGTGGGCGGCCGCTGGCTCCCGGCCGCCGCCACCTTCCCCGTGCAAGACCCGGCCAGCGGCGCCGCTCTGGGCATGGTAGC
TAAGGTGTTTGACTATTTCTCATTCAGGTTAGTTCCTTAATTCATTTTTTTCTCCACCACATATTGGTCAAAATTTTATACACAGAGATGATAATATTTGGCATTTGCATTTTAATCCTT
TCAAAAAAATTTATTCAAAATGCTCTTTCTTCTACTTGTCCAGTGCTCTACCATTCAGTAAGCATTTGACCTGGGACCTGTGGCCTGTCAAATGCATTGTTTTTAAGGTAAACTCATTCT
AAATTAAATACAGTATATATCGTTTAATTGGTCAGGATGGAAAGTCATAAATTTCTGATGATGCAAAGCAGATCAGGAGAGGCTGCCACGTACCAGTTCTTGAACTGTAATAACCCATAG
AACGCCGATTCTTTTTCACAGTATTGCACGACGTCACAAACAAAGGTGGAGGACAAGGCTTTGATTATTCTTAAGCATCAACATTTGTTGAAATAGTTTCAAATGGAGTAAGAATCTAGG
tAAGACCTGCGATGACGACGAGGAGGAACAAGTGGGACGGCGAGTGATGCTCAGGGCCAGCAGCAACGCATGGGGCGAGCTTCAGTGTCGCCAGCAGTGACCACAGGTACGGTATCTACT
AGATTCGCTCCTCTGGGGCTACGTCCCGGGGAAGAGGAAGCGAGGATTTTGCTGGGGTGGGGCTGTACCTCTTAACAGCAGGTGCGCGCGCGAGGGTGTGAACgtgtgtgtgtgtgtgtg
CTTGGGCTTGGTCCAGATTCGCTCCTCTGGGGCTACGTCCCGGGGAAGAGGAAGCGAGGATTTTGCTGGGGTGGGGCTGTACCTCTTAACAGCAGGTGCGCGCGCGAGGGTGTGAACgtg
CTGGCGCGCGCTTTCCCCGAGCCTGCAGAAGCTGCCGCGGGCGGTGGGCGGGGATCCCCCGGGGGTGCAACCTTGCTCCACCTGTGCTGCCCTCGGCGGGCCTGGCTGGCCCCGCGCAGA
AACCGGGGAGCTGAGCAGGGGAGCTGAGCAGGGGAGCTGGGCAGGGGCGGCTGCCGCGCCCCACATCCCTGAGGGCGTGTGTGCGCGTGCGCGCGCGTCGCCGTGGTAACCGCGGCGGCG
GGTACTTAGAGCGCAACCGGGGAGCTGAGCAGGGGAGCTGAGCAGGGGAGCTGGGCAGGGGCGGCTGCCGCGCCCCACATCCCTGAGGGCGTGTGTGCGCGTGCGCGCGCGTCGCCGTGG
GGAGATGGAAGTACGCTTTCGCTGTCCTCGCTTCCGGCTCCATTACCTAGGTCGGTGGAGCGCACAAACCTCATCCCTTGTGCCTTTGTTTTTCAGAGGGCTCTGAACTCCTACTTCGAG
GGCGGCGGAGGAAGAGGGCGAGCCTGAGGTGAAAAAGCGGCGACTTCTGTGTGTGGAGTTTGCCTCGGTCGCAAGCTGCGATGCCGCAGTGGCTCAGTGCTTCCTGGCCGAGAACGACTG
GCCACTGCGGCATCGCAGCTTGCGACCGAGGCAAACTCCACACACAGAAGTCGCCGCTTTTTCACCTCAGGCTCGCCCTCTTCCTCCGCCGCCTCCCTCCCGCCCTCCAGGCAACTCCCC
AACTCCATCTTCCTGCCGCCTCTGCACCGCCCCTTTAAGCGGAACAGGAGGCCAACGCGCGGCTCTGCGCAGGCGCCTGTGTCATGGCGCTCCCGCATCAACCGCCCGGCGGGGAAATGC
AAGAAGGAGGACACAAAGGGCGAAGAGCCCGCACCCTTCTCCGCCCCTAGGAGCGCAAGAGGCCGGGAGTCAGGCGAGCTGGCAGCCCCGGTGGTCCGCGATTTGCTCACTGACTTTCCT
CACCGGGGCTGCCAGCTCGCCTGACTCCCGGCCTCTTGCGCTCCTAGGGGCGGAGAAGGGTGCGGGCTCTTCGCCCTTTGTGTCCTCCTTCTTTCACTAACTTCTGGACTTTCCAGCTCT
TTTTGGCAGTTAAGCCAAATGTGTTTTCCAGAAAGTTAGTTATTTTCTCCTCTTTCTTTCCTTTCTTTCCTCCCTTTTTCCCGTCTGACCCCAAACGTTATTGTCCAAACATGACTGGAC
CCCTTTTCTAAAAAGGGGGGAAAATCCGGATGGATTTTAGGGATTGGTCTGGTGTCAGCTGTGTTTTATTGCACACCTAAATCCTGATTATAGGCTTTTCATTTCTCCGCAAAGCCTTTA
TGCTCACCACCAAGTGTAATCAATAACAAGCACTGACAATACATAGCAATAGTGAAATCTGAAATAACTAAGAATTAGGTACTACAGCCATGGAGCTGGCTGGGTAAAATCTAATTGGAT
TGTTTTTTCTCATGGCTCCTTTGGGCCACAGCTGCCCGCCCCCGGTATACACTGTAGTTGATTGCAGGGAAACCCTGTACCTCTCCCTTTCCTTCTCTACCGATTTTGCACTTTTCTCTA
CTTTACACAAATATATGTCGTGTACTACATATTAATATATATGCACATACAATATTTTGTTCTTCTGGTGCTAACGACTAATGGAGGCAAATCTTTCTCCCTTTCGTAAAGGGCTAAAAC
TTTGCATTTTAAGGAAGTTCCAAGAGCAGGGTCGGAGGGGAGGGTCAAAGGGCACAGGCCTCCCAGCCCGCAGAAAACCCCCACGGTCCTCAAGTACTCGCTACCGTTGACCGCGCAGGC
CTGCAGAGCGCGCCGGGCACTCCAGCGACCGTGGGGATCAGCGTAGGTGAGCTGTGGCCTTTTGCGAGGTGCTGCAGCCATAGCTACGTGCGTTCGCTACGAGGATTGAGCGTCTCCACC
GTAAGTGGGCAAGAGGCGGCAGGAAGTGGGTACGCAGGGGCGCAAGGCGCACAGCCTCTAGACGACTCGCTTTCCCTCCGGCCAACCTCTGAAGCCGCGTCCTACTTTGACAGCTGCAGG
GCCGCGGCCTGGGTAAGGGCGAAGGGGTTGTTGAACGGTCGCGGGAGCCGGGGCGGGGTTGGGAGGTGAGTCGAGGGACTGCCCCATTGGCTGGGTCGGTTTTGGCGCGCTCTCACTTCC
CTGGGTCCGGGCTTGGGGACTGCAACGCGGGTAAGGGACTCAGCCTGGGCTTGCCAGCTGTGGGGATGAGGCGAAGCATCCATCCTCTTGGCAGTTAAGTGGCTGGTCCTGATCTGAGGG
ATCTGCAAATTTGGCTCATGGAAAGAGGTGGCTGAATTCTGCGTCTCCCATTAAACGGATACTGGCGTTGTTGATACGGGTTTCGCATGGACCCTGTCCTGTGCCAGGGTTTTTAATCTA
TCAGCTGAGACTTATTTTCATGAGGAAAAAATTGTTGTACTTGGCCAAGTGTTGATGAATGAATCTCTACCCATTGAGAAGAGAGCTCAAGCTGCCCAGAAAATTGGACTGCTGGCCTTC
TGTACGCAAATTTGGGTTAAGATGTATGGGTATTTTGCGGGGCTGTGTCGGCGTCTCCAGAAATTCTGGCGTGTCACTGTTAAGGGCTTTTTTGTTAAGAAGAAGGAAAAAAAAATCCCT
GTTGAGGTTTTGTACACCAGAGAAATGAAAGTAAAATTGTTTAGTCCAAATAGTAGAAGGCTTTCAATGACAAGCTGAAGAATTTAGGCATATATTGCTTTCCCCTGGTTTGTATATTCC
AGAAGCAAAGTACATGTGGGAATAATCAGACTAGAACGGGCAAGTTCCAAATATACCCTGCCTGAGCAAAGGTTCAAAGACAGTAGTGAGATTCATGCGCATTACGGGAAACAAGTTTAA
TCTAGTGAAATTGGTCTTTCCATTACATCTGGATGTACTACCAGAGAGTTCTGCTGCTGTTGTTTTTTTTAGCTTTTCTTTCTTTGAGTCTTTAAAGGGCAATTGTCGACACTCTGCAAA
AGGGGATTTAAAAACCTGCAGCAACATGGGGGAGGAGGCTGTTTGTCCTTCTCTCTCTGGGGAAGTAACTCGCTCAAACTGCCTTCCTTGCTGAGCTGCTTCGCGTAGCTTTGAGGAAGG
TTTACTGCTCATACGTACTTCTTCATTACTTCTAAAATTCTGGAGAATGCCCTAAAATGTAAGCTGCTCCTCCCCAGCTAGTATGGGATTTGCATCTCACCCAGATGAAAGAGCAAGCCG
caaaaATTTATTTATAACAGAATTAGGAGTTTTTTGAGCCTTGAGGCTGGGGAGAAGTAACCAGAGAGAACCTTATCTGCACTTGCATTTTGTCTAACCATTTGTGCCCTACATATTACT
ACGGGCCAAGGTTAGAGGGGCCCACAGCATTGCCCGGGGTTGGGACATTTCTGGGGCGAGGAAGCGCCGGGCCCCGGGAGTCAGGGAGGGGTGTGTGTGCGAGCGCCCCCAGATGGGAGT
CACCACCCTGGTGGGTTCGGGCATCTGAAGCCCACAGGGTACGGTCGGGAAGTTGCTGAGCGAAAGGGGCACGCGCACTTTTTGCAAGCAGAACTGAAGGATGCCCTGGGGAGTGGAGGA
GAGGTGCGGGCAGCTCCGGGCATTGCATTGGTGCGGAGGCTTTTATATGCCAGAGAACCCTGAGTGTGCCCCTGACATGACAAGGAGCCGTCGTCGTTAGGTAGGTTCACCTTTTCATTT
CGCAGCTGCTGCGAGCGGACGCGGCAGGGCAGCCGGCGCTGGGGACAGCTCGCGTCCACCCGACTTCCTCCCGGGGTCCCCTTCACCCAAGTGAGCCAGCTCAGGCTGTCTGCAAAGCCG
gcccgctccgccgctctagctccgcgctccgccaccctcgcgcccgccAGCCCCGCAACTTCACCCCGCGCGCCGCAGCTGCTGCGAGCGGACGCGGCAGGGCAGCCGGCGCTGGGGACA
CCACCGCCTCATTTTTTTCAATGCACAGCCCAGCTTGTATGAAAGATCCCAAAAGGTTAGCTGAAAGGGCCTTTCCTTGCCTCGGCTCCTTTCCTCTGCCCTCTCCCTCCAGCGCGCTGG
GATGCTGAGGAGCTCCTGGTCGATGAAGAGGATGATGTTTTTGGTGAAGGTAAATGCATCTTTCTGGCAGGAGGCTCTCCGGTCTGCTTTGCTTTGTTTTGACACCACTGGACACTTTTG
CCAGAGGGCTTGGGCAACCCAAGGAAAGGAAATCACCTCGGTCGGCAGTGTGACTGCTGAGACTGCCGGGGCTGCTGCCTGCTGCTTCTCGCGCCTGTCCTCTCCAAGATGCAGTTTTTT
AAGCACCCACCTTCCTCTTTAAGGAAATATGAAAGTTGTTGCTTTGAAATAGAATTCATTGCATTCAGACTTTGAGTGATATCTGTATTCATATCCAACCGGATCTGCAGCCCTCTTCAA
AACATAGTGGCTTGCTTTACTTTCAGATAAATTGTAATTGAAGCAAAACCAAGATATGAGAAATATGAACTCCCTCTTTCAACAAAACCCATTGTGTTCAAATTCATAAGCAAGAAAGTT
AAAACATGGCACAGGAGGCTAGGGCAGCCCAGCACAGCAGCTGCCTTCGGGCCAGTCGGAAGTTAAGGGAAGGAAAGGCAAGGCAAGTTACAAGATAAAAGAAGTCAACGGAAGCCTCAA
ATTGCACGGCTCCTCTGACGCGAGGGCAGACACAGGAGCCCGGTGATCGTCTCTGCTTGAATAAATTACCGCCCCATCATCTTCATGCATAAAACATGGCACAGGAGGCTAGGGCAGCCC
ggcactatattagataccggagacccagcagtaaataaatcatacGCCCTAAAAGGTAAGGGGTGTTGCTCTGATTCAGCTCTAGCAGCAAAGCTCTGCTCTTCATTTCTGCCTACAGAG
TGAAGACAGTGCACTGGGCAGATTAACTGGTGAAAAAGAAAGTATGAAATCACTTATGTTGGTTATCACCGAATCattctttcagtcaacaaatatttattgctcacctaccaagtgcca
GCCACCGCAGCACCGCACAGCGTCTCTCCTGGGGGTGCGACCTACGCCGGGGACCCAGCGCTCGGGCACCGGAGGCCGGCCTCGCACCGGTGCGGAGGCCGGCTCTCGCGAGGTgaggag
GGGGGTGCGACCTACGCCGGGGACCCAGCGCTCGGGCACCGGAGGCCGGCCTCGCACCGGTGCGGAGGCCGGCTCTCGCGAGGTgaggaggaaacgcaggaggaagaggagaaggagaag
CGCCCAGCCGGAGCCCGGCAGGAGCGCGAGGAAAACCTACTCCCCCCGCCCCGCGCCGCTCTCCCCGCCCTCTCCCACGCCTTCCGCTTTCACCTAGGGCTGTAGGTGCGGCGCGGAGGC
CTCCCCGCCCTCTCCCACGCCTTCCGCTTTCACCTAGGGCTGTAGGTGCGGCGCGGAGGCTGGGCGGGAGCTACGCCGGCCCAAGCCCCGCCGGGGACCAGCGAGCCGGGAGGAGGAGCA
TACATTTCTAAATCCTCAAGTCCAAAGGACCCTAACACTGACACTTCTTGCAACCCTTTAAATGAGGCAGCTCTCCCTAGAAAACCCCTTGAGACACAAGTTTGGAAAGTGAGTCAAACG
TAAGAGGGATGTCTTCTCCGAGTCTGAGAAGCAAGTTAAAGGGCAAAAGCAGTGAGCCGTGGACGCCTGGAGACAGTTTCTTTCTTCCTGAATTCCCCAAAGCGCAGAGACAGACAGGAT
CGCGTCCTCCCCAGCAACAGTTACTCAAAGCTAATCAGATAGCGAAAGAAGCAGGAGAGCAAGTCAAGAAATACGGTGAAGGAGTCCTTCCCAAAGTTGTCTAGGTCCTTCCGCGCCGGT
GCCTGGTCTTCGTCGTCAACACCATGGACAGCTCCCGGGAACCGACTCTGGGGCGCTTGGACGCCGCTGGCTTCTGGCAGGTCTGGCAGCGCTTTGATGCGGATGGTGAGTAGAACAAGC
CAGTGTATTTGGCGGCAGTGTTAGAGTATCTCACAGCAGAAATCCTTGAGCTGGCAGGCAATGCGTCTCGCGATAACAAAAAAACTCGCATTATTCCCCGCCACCTGCAGCTAGCGATCC
GAAAAGCACGCGCCAAGTCTAAGTCTCGCTCTTCTAGAGCGGGTTTGCAGTTTCCCGTAGGCCGGATCCATCGTCTGCTTCGTAAGGGAAACTATGCAGAGCGGATAGGGGCAGGCGCAC
GCATTTGCTATCTGATTGGCTGATGGCCGTCTACCCAATCAGAAAGTCGTACTAGAATCGCCTCATTTGCATTCACGCCACTTCCCATTGTCCAATCAGATTTTGGATACCGAACGCGGC
CACGGCCCTCAAACGCCGCGTTCGGTATCCAAAATCTGATTGGACAATGGGAAGTGGCGTGAATGCAAATGAGGCGATTCTAGTACGACTTTCTGATTGGGTAGACGGCCATCAGCCAAT
GTTTGAGGGCCGTGCCTATAAATACCGCATCTTTCATCCTCCAGTTCTGTTTGTTTACTTGGCGAGACTTGGAGCTGAGGTCATTTGGAGCTGTTTAATACTGAAGAGCTGTTGAGCACT
ACACAGCACTTTCCAGTGCTCAACAGCTCTTCAGTATTAAACAGCTCCAAATGACCTCAGCTCCAAGTCTCGCCAAGTAAACAAACAGAACTGGAGGATGAAAGATGCGGTATTTATAGG
GTTAAGACCCAGAAAAAGGAAGGCAAAAAGCGCAAGAGGACCCGTAAGGAGAGTTATTCTATTTACATCTACAAAGTGCTAAAGCAGGTCCATCCGGACACTGGCATCTCTTCGAAAGCT
ATGAGCATTATGAATTCCTTCGTCACTGATATCTTTGAGCGTATAGCGAGCGAGGCATCACGTTTGGCTCACTACAGCAAGCGCTCCACCATTTCTTCCAGAGAGATTCAGACAGCAGTG
AGGGGCAAAATATACCCCATCTCCATGAAGATTATAATAACTCTGAGAGACCCCAGAAGGGGATAGTGCTGTCAGTGAAACATGTGGGGTGTCAGGATCCTTATAAGAAGGGACATTGAT
TCTGATTAAGGATGAGGGAAGACATAGGTGACCTCAGCTGGGCTTGAAGCATGAGGAAGATTTAATGAGCTTGATTTGATTATCAATCAAACAATAAAATGTAAAGTTAAAAATTAAACC
ATCCTGCACTCTTCCTCCCTCAGGTTAGTTAGCTTTCAAACTTTTACCCTTAATATTCTGCTTTTGAGATGATGGGAATGGGTCTGTTTCTGTTAGAGAGCAGCTTAATTTGCTGTTTAG
GGGCAGAGATTGTGGGAGTGGAGAAGAGAATGCCTGTGTCCTGAGATAATTCTGGTAAGTGAGAAGGGATGTTGCATTAAGAGCCCTGGAACTACAGGGAATTAATTCAAGAGAATGAAA
TGTGGGGAGGGGTGGAATATGCCCTATCTTCTGAGGCTTTTCACAAGAGAAAAAAGAACATATTTTTAGCAATCAGTGTGAGGTTCACAGGGACACAAGGAAAGAGAAGTATGTGTTGTA
AATCAGGTTAGTCTACGGGGCTCATTAAATGAAATGAGCAATCAGTTGATTCCCCAGAGGGCCGTAAGGGGGCATTCCCTGGCAAAGATATTATTGAAAGTACTTAGCAATAGGGGAAAA
TTACTGGCAGATTCCCAGTTTCTGGTCCACTGGATGATTTTGACCCACACACCTTCCCTGAAGCTTTAAGGAAAAGGTAACAGTAAAGTTAAAAATTAAGCTTTTAACTTCGACACAGTG
ACAGCATTGTATACTCAGAGCCATCCTTAATAGAGAAATCTTGAGAGCACTTATGGCAGGCAAGCTCTACCTCCTGGGCAGGGAGAGAGACTAAGGGTGTCTGCTTATTATGCCATGAAA
CCACAGACATTAAGTCGGTAAGTCACTTCTCTTGGTATTGAGATGAAGACCTCCAAAACTCTTTTCTGTATAGCAATGGACAATTTTTATATACTCCCCAACCCCAAGTTTCCTCATATG
CCTAGGGTGGCAAAGAATCCTCATCTCTCTGCTCCAAAAAGTCCAAGGGAGTAAGCTTGGAGGAAACGCTGGGTTCAACTTGAAGCCCTTCCACAGACATTAAGTCGGTAAGTCACTTCT
GTCCTGAGGAGACACTCACAAGGGGAAGGTGGAGAAGCTTACATCAGCCAAAAAGCAGAAAGAACTGCAGAGGGGATTGGGCTGGATTTCCGAATGCTTCTTCAAAGCCTATTTGGCAAG
CTTTTCAAAAAAGACTAAAGACATTGAAGACACCACAAAGCAAAGCAAAATAGCTATATGCAAGTGTCTGAACCAGAGGACACCTATGAGGTCCTGAGGAGACACTCACAAGGGGAAGGT
TCTGCATCACACTGACCCTTCGTAAAGATACTCCCAGTGTAACATTGGAGCCAGCTCCAGCCCCTGATCCTGTTGCTTTTTCCTTAGCCCCATGAAATCATCTGTGAGAAATTAAGCCAA
GGAAGCCTGCCACCAGGAAAGGTAAAGCCACTGCTCTTGTTTGCAGGCTATGTTAATAAGCTGAAGCTTATTCCGACACATTTACACATCTCTGCATCACACTGACCCTTCGTAAAGATA
CCATAAAATGTAAGTTATAGAGCTGTGTTGGGTCAAAACTTTTACTGATGCTAAGAGGAGGCAACATTAACAAGGGGAAATTATTTGTGTATTATGTTTTGGATTATGTTCTCTCCATAG
tttaaatgactagctctaggtcacacagctggaacttacagccagatttcCTTTTAACAATCCTGTAACCAAAAGCATACCAGTAGTGCCCCATAAAATGTAAGTTATAGAGCTGTGTTG
GGTGAAGGTAAGTGCTTTTCTTCTTTTTGGGTAGAAGGATTATTACTAACTTACCAAAGGTCCATTAAGGGGAGGGAACAGTTTTAGGAGAAGTCAGAGAAAAGACATTAACAGCAACAT
GCAAAAGTATTTGAAAGGGAAGAAGGGACAGAAAACTCCCTCCTTTTCCAAGTTAGCCTTATAGTCTAGGGCTTAAAATACTGGTTTAATGGTGAAGGTAAGTGCTTTTCTTCTTTTTGG
TATGCACAGTTCAAAGCAGAAACACACGATGACATCTTTTGAGATACTCTAACAGTGAGAACTTGAAAATGAAGTTAAAAATTAAGCGGCAAAACCAAGCCGAGGCTTTCTGAGAAAGTG
gactccatcactgatttcaggagccctgccctttcctccacaccatgccccctTGCTTTCAGAAAAAAAGGCTTGTTGACTGAATGGTTGTATGCACAGTTCAAAGCAGAAACACACGAT
TGAGTCCTACTGCTGTTACCACCCCTTTTTCCACCACACCCTTCAGAGCAGTTATAGAACCACAAGCAACCCATAAATAGCAAAAGAAGTAACATCAGCTAGGAAGGCTTAAGGACTCCC
AAGGGAGTTGGTGGCAAAAGTAGAAAGATCTCAAATCAGAGTCTGTGAACTGAACCTCTGCAGGCTTCCTGTTTTTAGATACTCTGTGTTGGGGTCACATGATAGTTTACAGGGTTATTA
TTATGAGCCCCGCCTCCCACAGTAGTTTCACTTCTCAGTTTAATCCGGTCTGAGTTAACTTCCTGACCCAGGAAGTGGCAGCAACAGAGGGGACTAGCAGCGAATATGTAAGTGTCTGAG
CAGTGAAGGTTACGGAAAAGGTCCAGGCTAAGGTTTTCTCAGTGGATATGTGAGTGTGTACTGATGGCAAGTGGGGTGGGGAATATATTTCGTGACAGCAGGGCCCCTCCAACTCTGAAA
CCAAGAAAAAACCCGCTGGCCCTTCCGTGTCAGAGCTGATCGTGCAGGCTGCTTCCTCCTCTAAGGAGCGTGGTGGTGTGTCGTTGGCAGCTCTTAAAAAGGCGCTGGCGGCCGCAGGCT
GGTGTGCTGTGTTAGTCACCATGTCTGAAACAGTGCCTCCCGCCCCCGCCGCTTCTGCTGCTCCTGAGAAACCTTTAGCTGGCAAGAAGGCAAAGAAACCTGCTAAGGCTGCAGCAGCCT
GCAACCAGAGCGGCTTTTTCTGTGTGTTTGCTTGCGTTGAGGGGAGCAGGACCATAGGCCCTAGAGGCCCCCAGCTGCCTTCTGAGACTGGGCGAAACCCTCGGCAGCGCGCAGGGGGCG
TGCATTTGTAAACCGCCCCCTCTCAACCTACTCCCTAAAAAAGAGCTGCTTTTTGAGAGAGAAGCGGTACCCTCTGATGTTACTGGGCGGCAGTCTGCCTACAATTTCCTTCACAATGAG
aggcgggaagatcctttgagcccaagtttaagaccagcttggggaacaaagcaaaaGTAAAATAAAATAATAGTAGTAATAAAATACCACTTAAATAATCATCTGTAGAGTTGGAATAGA
ATATAGTAGCCGGTGAAACTGCACGATTGTTGCTGGCTTAAAGATAGACCAATCAGAGTGTGTAACGTCATATTTAGCGTCTTCTATCATCCAATCACTGCACTTTACACACTATAAATA
TCTACTGGTGGCAAGGCGCCACGCAAACAGTTGGCCACTAAGGCAGCCCGCAAAAGCGCTCCGGCCACCGGCGGCGTGAAAAAGCCCCACCGCTACCGGCCGGGCACCGTGGCTCTGCGC
CTGCTTATTCGTAAACTACCTTTCCAGCGCCTGGTGCGCGAGATTGCGCAGGACTTTAAAACAGACCTGCGTTTCCAGAGCTCCGCTGTGATGGCTCTGCAGGAGGCGTGCGAGGCCTAC
GGGTTTACATTTAATTCTTAACCCAGTTCCTCAAAGCCTGTAGCTCTGTTAAGAAAATAAAGGCCATTGGTCAAGCCTGCTTGGTCCCACCCTCATCTCCCCACCCTCCCCCAATCGCTG
CCTCATCTCCCCACCCTCCCCCAATCGCTGCTCCCGCCATTTCCTGGGGCTTGGAGGAGGGGTTAAAGGAGCGGACTGTAGGCGTCACATTTCCCGCCTGCGCGCTTTTCAGTCTCAGTG
ATGTCTGGACGTGGTAAGGGCGGGAAGGGTTTGGGTAAGGGGGGTGCCAAGCGCCACCGCAAGGTGTTGCGTGACAACATCCAGGGCATCACCAAGCCGGCCATCCGGCGTCTGGCCCGG
ACCAAGCCGGCCATCCGGCGTCTGGCCCGGCGTGGCGGTGTGAAGCGGATCTCTGGTCTGATCTACGAGGAGACTCGCGGGGTGCTCAAGGTGTTTTTGGAGAACGTGATCCGTGACGCT
ACCAAACCGGCCATTCGGCGCCTTGCTAGGCGTGGTGGGGTTAAGCGAATTTCCGGTTTGATTTATGAGGAGACTCGTGGCGTTCTCAAGGTGTTTCTGGAGAACGTGATCCGGGACGCC
ATGTCTGGTCGCGGCAAAGGCGGTAAAGGTTTGGGTAAGGGAGGTGCCAAGCGTCACCGAAAAGTGCTGCGGGATAACATCCAAGGCATCACCAAACCGGCCATTCGGCGCCTTGCTAGG
AACTAAAGGGATTAAAAAGTGAAACTATTGTGTTCTCCCTCGCAGTCCTTAGGTCACTGCCCCTCGAGGGGCGGAGCAAAAAGTGAGGCAGCAACGCCTCCTTATCCTCGCTCCCGCTTT
GTGAAAGCCCTTAATATAAGCCCTTATTAAAATTCTCAGTCGAGGGTATAAATTCAGATTCAAATAGTAGTGTCGTAAACGGGAGGGAAAAACTAAAGGGATTAAAAAGTGAAACTATTG
GAGATCCGCCGCTACCAAAAGTCGACCGAGTTGCTGATTCGGAAGCTGCCGTTCCAGCGCCTGGTGCGAGAAATCGCCCAAGACTTCAAGACCGATCTTCGCTTCCAGAGCTCTGCGGTG
TCCACCGGCGGTAAAGCGCCACGCAAGCAGCTGGCTACCAAGGCTGCTCGCAAGAGCGCGCCGGCTACCGGCGGCGTGAAAAAGCCTCACCGTTACCGCCCGGGCACTGTGGCTCTGCGC
ATGGGCAGGAGCCTCTCTTAATCTGCAACCAGGCACAGAGATGGACCAATCCAAGAAGGGCGCGGGGATTTTTGAATTTTCTTGGGTCCAATAGTTGGTGGTCTGACTCTATAAAAGAAG
CGCGTTGCTTTGTGTGGTTGTAAATTTTAAGACTTCAGGAAACTTTTCCAGTACAAGACTTGTCCACAGTGGATATAGCAGCTAAGGGGTTAACAAAATGACGTCAGAGTAGCTACGGTA
CGTGCAGGTTTGCAGTTTCCTGTGGGCCGAGTGCACCGCCTGCTCCGCAAAGGCAACTACTCCGAGCGCGTCGGGGCTGGCGCGCCGGTGTATCTCGCGGCGGTGCTTGAGTACCTGACC
TGTGGCGATTTTCCCTTATCAGAAGTAGTTATGTCTGGTCGCGGCAAACAAGGCGGTAAAGCTCGCGCCAAGGCTAAGACTCGGTCTTCTCGTGCAGGTTTGCAGTTTCCTGTGGGCCGA
GATTGGGTCAAACATAAACCTTACACCAGACGGAAGGATTACATGCAAATGAAGGATGCAGATTCTGATTTCCCATTGGGTATTTGACATTAGCCAATGGGAGAATTCCTCACAGCCTAC
ACTCATGCTTAAAAAAGGTATTTTGACAAAATCCTAATTCGGCCAATTATTATTAGTATTCAAGTCGAAGGCTCGTCAAGCCAGACTGGGGATTGGGTCAAACATAAACCTTACACCAGA
GTAGCTTTTCTATTCTGTTTAGGAATAGCAATGCCTGAACCCTCTAAGTCTGCTCCAGCCCCTAAAAAGGGTTCTAAGAAGGCTATCACTAAGGCGCAGAAGAAGGATGGTAAGAAGCGT
GGACTATAAATACATGGGCTCTGAACTGTTCTCTGTACTACTCTGTAGTGGAGAGTGTTAGTAGCTTTTCTATTCTGTTTAGGAATAGCAATGCCTGAACCCTCTAAGTCTGCTCCAGCC
GCTATCCTATTGGTCAATTATGTTTGGTGCTTTATCCAATAGAAAAAGATAACATAAATTCCATATTTGCATAAACCCCACCCCTCAGTGAAACCGTGTTTCTTTTGTCCAATCAGAAGT
GCAAGCTGGAATGGCGCCTGAACAAATCCTTTTATACAAACTGCAAGGCTGCAATAGGAAGCTATCCTATTGGTCAATTATGTTTGGTGCTTTATCCAATAGAAAAAGATAACATAAATT
tacattttaaaaatccttagataccttgttatacacTCTGTTCTTTGGGACTGGATGAACTAGAATTTTAGACAATTTGTCGCTGCAGATAACTGAAACGAAAAGGACAGGATGGGCGGT
AACTGAAACGAAAAGGACAGGATGGGCGGTGGGGCAACTCATCCAATAAGATTGTCTAGTAATGAACCAATCAGTCTGGTCACTCTTCAGCCAATGATTTTATCGCGCGGGACTTTTGAA
ATGGCTCGTACGAAGCAAACAGCTCGCAAGTCTACCGGCGGCAAAGCTCCGCGCAAGCAGCTTGCTACTAAAGCAGCCCGTAAGAGCGCTCCGGCCACCGGTGGCGTGAAGAAACCTCAT
CCGGCCACCGGTGGCGTGAAGAAACCTCATCGCTACCGCCCGGGCACCGTGGCCTTGCGCGAAATCCGTCGCTACCAGAAGTCCACCGAGCTGCTGATCCGGAAGCTGCCGTTCCAGCGC
GGCTGTGGCCGCCTCTAAAGAGCGTAGCGGAGTTTCTCTGGCTGCTCTGAAAAAAGCGTTGGCTGCCGCCGGCTATGATGTGGAGAAAAACAACAGCCGTATCAAACTTGGTCTCAAGAG
TGCCGCTCCCGCTGCCGCGCCTCCTGCGGAGAAGGCCCCTGTAAAGAAGAAGGCGGCCAAAAAGGCTGGGGGTACGCCTCGTAAGGCGTCTGGTCCCCCGGTGTCAGAGCTCATCACCAA
ACCAAACCCAAGTGATTTGGTGCGGGGAATTTTAATATTTTTCCCCTTTTGTGAGGTGGAACAAACACAACTTGGGAGCAGCGCAGCGGCTCAGAGCCTGCCAGCCAGGCGGGCGACCAG
GACTGCCCCAGACTTCCTTCGGAGTTGGGGGAATTGGGGACGCCTGGACGCGTTGTTTTTGTGTTTGTGGAAAAAATAAATGAAGAGCATGAAGCCCGAGGCTTCTGAGATCCTTTCCTG
CAGTAGGATCTAATTGGTTAATGTTATGACTTAATTAATTTGAATCAAAAAACAAAATGAAAAAGCTTTATATTTCTAAGTCAAATAAGACATAAGTTGGTCTAAGGTTGAGATAAAATT
TTTAAATGTATGATTGAATTTTGAAAATCATAAATATTTAAATATCTAAAGTTCAGATCAGAACATTGCGAAGCTACTTTCCCCAATCAACAACACCCCTTCAGGATTTAAAAACCAAGG
CTAGGCAATAGCTGTAGGGTGACTTCTGGAGCCATCCCCGTTTCCCCGCCCCCCAAAAGAAGCGGAGATTTAACGGGGACGTGCGGCCAGAGCTGGGGAAATGGGCCCGCGAGCCAGGCC
GGCGCTTCTCCTCCTGATGCTTTTGCAGACCGCGGTCCTGCAGGGGCGCTTGCTGCGTGAGTCCGAGGGCTGCGGGCGAACTAGGGGCGCGGCGGGGGTGGAAAAATCGAAACTAGCTTT
ATTAGTTAGCAAGTGGAAATAAAAAGAAATGTGGAATGGGGCTATGCTTAGCGTCATTAAGCTGACAGGAATACAGCGCATTCAACTTGCAAACACCCTTCCACTCCCACAAAGAGCAAG
GCTGACAGGAATACAGCGCATTCAACTTGCAAACACCCTTCCACTCCCACAAAGAGCAAGCTGTCACTGGCCAATCAAAACAATGAACCATAATGAAACAGTTTTTCTTGCTCCACCCAC
AAGGTGCTCCGGGATAACATCCAGGGCATTACAAAACCGGCTATTCGCCGTTTGGCTCGGCGCGGTGGCGTCAAGCGCATTTCCGGTCTTATCTATGAGGAGACTCGAGGTGTGCTTAAG
GTTTTCTTAGAGAACGTTATTCGAGACGCCGTCACCTATACGGAGCACGCCAAGCGCAAAACTGTCACAGCCATGGATGTAGTATATGCCCTAAAACGTCAGGGGCGCACTCTGTATGGC
GTTGATCACCGAGGCCCTTTCAGTGTCACAGGAACGAGTAGGTATGTCTTTGGTTGCGCTCAAGAAGGCATTGGCCGCTGCTGGCTACGACGTAGAGAAGAATAACAGCCGCATCAAACT
TGCAGCTTCTGCCAGTGCTGGTGTAGCCGCTATGGAGAAACTTCCAACCAAGAAGCGAGGGAGGAAGCCGGCTGGCTTGATAAGTGCAAGTCGCAAAGTGCCGAACCTCTCTGTGTCCAA
GCAGATTATTCAGCACTAGACCCTGGGAGATTCTGTAAAGAGGGGTTTTGTTATACTCAACTTTTCCGGGTAAAACAAACACAAATACTCCTCCTCCAAGGGGCGGGGGCGGTGCCTAGG
AGGGGAAGTTTTGTTCCTCTCCGTGAATTTGATTGAAAATCGAGGGCTTTCTCGAATAGTTTTGGCATCCAGGGTCATTTTTCATTAAAAAGAGAAAAGTCATGTCAAATATGAATTTCC
AAGAGGTACTCTCCATCCCTCATTAGCATAAAAGCCCTATAAGTAGCAGAAATCCGCTCTTTACTTTCGACACATTTCTGGTGTTTTAAGATGCCTGAGCCAGCCAAGTCTGCTCCCGCC
ACCTCATTTGCATAGCTCTGCCCACGGATGACAACTGTGCAGTTTGTCTTCCAATTAACTAAGAGGTACTCTCCATCCCTCATTAGCATAAAAGCCCTATAAGTAGCAGAAATCCGCTCT
TATGCTAATGAGGGATGGAGAGTACCTCTTAGTTAATTGGAAGACAAACTGCACAGTTGTCATCCGTGGGCAGAGCTATGCAAATGAGGTATGAAAGTACAGCTTTTCTATTGGCTATCT
GCGGCCTAAGCTCACGAGAAAACAAACAAAATCAAGAAATATGTAAAACATGGCCGCTTTTATAGGTAGTTCCTGGGGAGTAAATCCGACTTTTTGATTGGTCGGTAGCAAATGCTAGTC
AAAGCGGCCATGTTTTACATATTTCTTGATTTTGTTTGTTTTCTCGTGAGCTTAGGCCGCTGGTTTTGGTGATTTTTGTCTGATTGCAATGTCTGGACGTGGTAAGCAAGGAGGCAAAGC
TCTGAGTTGAAATTTGCCAAGCACGGCGGGAAATATTGCAAGTTTTTGGCACAAGGCTTTGTGCTTCCCTTATAATTTGAGATCTGCGTGAAGCCTGAGGGTTCGGGGATCATTATCTGA
GAAAAACCGGGCAGTTCGGTGTAGACAATTTTTATATTTTTGGCTTTTTTTGAGGTGTAACAAACACAACTCGGGATCCGAGAGGACACTCTGCGGCTGCCAGCGAGGCGGGCTGGACAG
ATGTCCGAGACTGCGCCTGCCGCGCCCGCTGCTCCGGCCCCTGCCGAGAAGACTCCCGTGAAGAAGAAGGCCCGCAAGTCTGCAGGTGCGGCCAAGCGCAAAGCGTCTGGGCCCCCGGTG
TCCGAGCTCATTACTAAAGCTGTTGCCGCCTCCAAGGAGCGCAGCGGCGTATCTTTGGCCGCTCTCAAGAAAGCGCTGGCAGCCGCTGGCTATGACGTGGAGAAGAACAACAGCCGCATC
GGTGTAAGTTCTGACACCACAATGTTAAAAAAGTCGGATCTCAAAAACCAACTGCTCCAAGCGAAGTGCACAGCTGTCTTGCCTAAAGAGGCCTATTTATAGTAGCCTCGGGTAGTCTGG
GCGAAGTGCACAGCTGTCTTGCCTAAAGAGGCCTATTTATAGTAGCCTCGGGTAGTCTGGTCTGGGCTTTCTCATTGGGTACAAGTAAAGGAACGAAATAGCCAATGAAAAGGTAGACTT
GACACTCTAAAATTAATCCAATCATAAACGAAATCTGATTAACCTCATTTGAATACCGCATCTATAAATGAACAGGGCCTCGGCGGGAGTGATTATTTTCTCAGGTGTTTGCAACAGTGT
GATTATTTTCTCAGGTGTTTGCAACAGTGTTCTAACTATTAACGCTACGATGCCTGAACCTACCAAGTCTGCTCCTGCCCCAAAGAAGGGCTCCAAGAAGGCGGTGACTAAGGCTCAGAA
GCATAGAAGAGAGCAACTTCTGGTTTTTAAAATAAGTAAACTAATCTGAATTGTTTGCAATGGTAGGAACTTGTTATATAAAATGTTAATTAGGTGGCCCGTGCTCGAAAACTGCTCTCA
TGGTAGGAACTTGTTATATAAAATGTTAATTAGGTGGCCCGTGCTCGAAAACTGCTCTCAGGATATGACCAATGGGAGAGTAGACCTAAGCTCCTTCATTTGCATGCAGACTTCACGACA
CTCCTTCATTTGCATGCAGACTTCACGACAAAATAACGAATCAGAGTTGGAGAAACTAAATCTTCATTTACATAACATTGTCTACAAATTCCGAGGATCAGGAGATGTAGATTTCATTTT
TCTTCATTTACATAACATTGTCTACAAATTCCGAGGATCAGGAGATGTAGATTTCATTTTCTTTCCTAACTGCAGAACAGCAAAGATAGCATGCCTGAGCCAGCGAAATCCGCTCCCGCC
ATTTATGAGGAAACTCGCGGAGTGCTGAAAGTTTTCCTGGAAAATGTAATCCGCGATGCTGTCACCTACACGGAACACGCCAAACGCAAGACAGTCACAGCCATGGACGTGGTGTACGCG
AAGGTATTGCGTGACAATATCCAAGGAATCACCAAGCCCGCTATCCGCCGCCTGGCTCGCCGCGGCGGCGTCAAGCGTATTTCTGGCCTCATTTATGAGGAAACTCGCGGAGTGCTGAAA
TGACTGTGGTTCCCGCCCCTTCTCATGAGGTTTTCAAACAGGTCCGTCATGCTATTATAAAAGTGCTGCGTGGCTCTGCCAGACGTATTGCGTTACAGATTTAACAGCTGTGGTTTCAAG
TAAATCCCAGCTGAGGCTCTTTTGTTGCCTCAGGCCCCTCTTGGTCTCCTCCAGTCTGAGCAAGGGAGAATTGCACAGAAGGGCGGGAACTGACTGTGGTTCCCGCCCCTTCTCATGAGG
TCCAGTTCCCTGTGGGCCGCGTACACCGCTTGCTCCGCAAGGGCAACTACTCCGAGCGAGTCGGGGCCGGCGCGCCAGTGTATCTGGCGGCGGTGTTGGAGTACCTGACCGCCGAGATCC
ATCGTTTTTAAGAATTCAAAATGTCCGGACGCGGCAAGCAAGGCGGAAAGGCCCGAGCTAAGGCTAAGACCCGCTCTTCGCGGGCCGGACTCCAGTTCCCTGTGGGCCGCGTACACCGCT
ACGATGTTAAGCAATGAAGACAAAAATGTAAAAGTGAATTTTGTTAGCAAGTGAGAAACTATTATACTTGGAGGTCGAATTGTAAATAACGCTATTTGATTGGCTAGAACAACCAACCAA
ATTATACTTGGAGGTCGAATTGTAAATAACGCTATTTGATTGGCTAGAACAACCAACCAATTGCAAAGAAACGCTAGAATCACCTAATTTGCATACCACAGGGCACACAGAGACAATTCA
TAAACTGGCATTTAAAAGCTTACACATTGATTGGATGAATTGTCTCTGTGTGCCCTGTGGTATGCAAATTAGGTGATTCTAGCGTTTCTTTGCAATTGGTTGGTTGTTCTAGCCAATCAA
TTTGGAGCAGGAGCGGACTTAGCAGGTTCAGGCATGATAAATAAACACTTCGTCCACAACCTAAAGAGAAATGCAAGTGTCCTCACTCTGCAGCTGGTAATATTTGTAGAGCTCCTATCG
AGCTGCAGAGTGAGGACACTTGCATTTCTCTTTAGGTTGTGGACGAAGTGTTTATTTATCATGCCTGAACCTGCTAAGTCCGCTCCTGCTCCAAAAAAGGGCTCCAAAAAGGCGGTGACC
GATTTTAAACATGTTAATGTATTTAATCTCATTTAGTTGTTAAAATATGCCTAAATTTCCTCTTTGGGAACGCAAGACTTGCAGAGATGACTCCATGGAGAGCGGACTCTGCCGGCGGGA
ACTGGAGTCGTTGGTGACGTCATCCCAGTCTGATCTGTGAAGGGTAGGGCCAGCAGGCAGCACCAAAGTTCCCGTATGCGCGTTTTCAGTCTTCATTTAGGTCCGAATTCCCGGCATATA
CTGGGTAAAGGAGGCGCTAAGCGTCACCGTAAGGTCCTGCGAGATAACATCCAGGGCATTACCAAGCCTGCCATCCGGCGCCTTGCTCGTCGCGGGGGTGTCAAGCGCATTTCTGGTCTC
GTGTTTCTGGAAAACGTGATTCGTGATGCTGTGACTTACACGGAGCACGCCAAACGCAAGACAGTGACAGCGATGGATGTGGTCTACGCGCTGAAGAGACAGGGACGCACTCTTTACGGC
CTAGACACGAGCTTTTATTTAAGTGCGTTCATTCTCACTGCTGTTATTGTTTTCTGACAGCATGCCTGAACCAGCTAAGTCAGCTCCTGCTCCGAAGAAGGGTTCCAAGAAGGCTGTGAC
AGCTGACTTAGCTGGTTCAGGCATGCTGTCAGAAAACAATAACAGCAGTGAGAATGAACGCACTTAAATAAAAGCTCGTGTCTAGAGTCTCTCCTTTTATAGGCCTTTCATGCAAATAAA
AATCAGAGCTGGATATTTTGAATTCTTTATTTGCATGAAAGGCCTATAAAAGGAGAGACTCTAGACACGAGCTTTTATTTAAGTGCGTTCATTCTCACTGCTGTTATTGTTTTCTGACAG
TCGGTAGAATTGTGAAAGGCGCAATTTGATTGGTTAAAATTGTTCTTTGACGAGCCAACCAATTAGAAAGGAAATAAGGTGAAGGCTATTTTACATGTATGCGTCACTAACACATTGCCC
ATCCACTGAATAAAGAAAAAGAATGGGCTCGATGGAGGAATAAGAAGCTAGTTATAGTCATCGGTAGAATTGTGAAAGGCGCAATTTGATTGGTTAAAATTGTTCTTTGACGAGCCAACC
ACGAGTCGGGGCCGGCGCTCCAGTGTACCTGGCAGCGGTGCTGGAATATCTGACGGCCGAGATCTTAGAGCTAGCTGGCAACGCGGCTCGCGACAATAAGAAGACCCGCATCATCCCGCG
AGGATAACAGATCAGTCTATTAAGTTAAATGATCAATGTCTTTGCAGGTCATGGTCTACGTGAAACATCAAAGAAACCTGTAACGGAAAACGACTTGTTTGAAAGAGCCAGTTCTCTATC
CGACTTGTTTGAAAGAGCCAGTTCTCTATCCAAATTTACCAATCAGAATCTTGCACTGAAAAAATAAACCAATCGTGAATCTCTACGGCCACTTCCGGAATTTAGCAACCGATCACTAAC
ATGGCGCGTACTAAGCAGACGGCTCGTAAATCCACAGGCGGTAAAGCACCGCGCAAACAGCTGGCCACTAAGGCAGCTCGCAAGAGCGCTCCGGCCACGGGCGGCGTGAAGAAGCCCCAT
CGCTACCGCCCTGGCACCGTGGCTCTGCGCGAGATCCGTCGCTACCAGAAGTCTACCGAGCTTCTAATCCGGAAGCTGCCGTTTCAGCGCCTGGTGCGAGAAATAGCTCAGGACTTCAAG
TGAGCTTATCACCAAGGCAGTGGCAGCTTCTAAGGAGCGCAGCGGCGTTTCTCTGGCCGCGCTTAAGAAAGCGCTTGCGGCTGCTGGCTACGATGTAGAAAAAAACAACAGCCGTATCAA
GGAGACTGCTCCACTTGCTCCTACCATTCCTGCACCCGCAGAAAAAACACCTGTGAAGAAAAAGGCGAAGAAGGCAGGCGCAACTGCTGGGAAACGCAAAGCATCCGGACCCCCAGTATC
CCAAGTCTCTAATTATTTCATGCCCAGATTTCTTATATTTTTACTCTTTTTTAAGGGGCAACAAACACAGCAGCGCGGTAGATACGAGGAGTCCTTTTCCAGCAGCGCCGCGCATGGAGC
ATTTGACCGAAGTTTGAAAGAGAGTTGGGGGAATAAGAAAAGTTTCAAGATGCCGGTTTTAAAACTATGCATAGAAACAAAGGCAGGAATGAAGCCCGAACTCTCTCGGATCAGTTTCCC
ATTATCAGTTCGAGAGCCCACAGGCACTGGACTAGAAGACACAGAAACCTACACTCAAGACCCAAACAAGGAAACAGGAAGGAGTCAAATCAACTTGCATTTCCCCTACCCTCACCGCCC
CCTTTCCTTCCCAAGGCAATAGTGTAGGGGACGCCCAGTAAGTTACGGAAAAGGCGGAGACAGAGGTTTCGTTCCCGCCCCTCCAATTCAGTCTCCAAAAAGGTCCGCATAATTGATATA
TTAGGAAAGGGAGGCGCCAAGCGCCATCGCAAAGTGCTGCGTGACAACATACAGGGCATCACGAAGCCCGCCATCCGTCGCTTGGCCCGACGCGGCGGCGTGAAACGCATTTCGGGCCTC
ATTTATGAGGAGACCCGCGGTGTTCTTAAGGTGTTCCTGGAGAATGTGATACGGGACGCCGTAACCTACACGGAGCACGCCAAGCGTAAGACAGTCACTGCAATGGATGTTGTCTACGCG
GTGTTCCTGGAAAATGTGATCTGGTACGCCGTGACCAACACGGAGCACGCCAAGCGCAAGACGGTCACCGCCATGGCCGTGGTCTACGTGCTCAAACGCCAGGGAAGAACCCTGTAAGGC
AAGGTACTGAGCGATAATATTCAGGGCATTACCAAGTGCACTATCCGGCGCTTGGCCCGGCATGGCGGTGTCAAGCGCATCTTGGGCCTCATTTATGAGGAGACCCGCCGGGTGTTCAAG
CCCTACTACAAGAGAATTTCTTATGTCTTGTTATTACTAGAAGTAGATGAGCGGGGACTGAATACGTTTTCCCGCCTTTCCTGGTCTTTCAGTTTTCAAAAAGGTCTACTCTACCGTTAT
cgcccggccAGGAGTAAATCTTTAAACACATACAGACATCAAAAATCGAGATACTTTCCTCTAGGTACATGTTTGACACTTTCGTTTAGAGATCCTTATTCTCTAAATGCCAGCAAATCT
ACCGCTACAGGCCTGGTACTGTCGCCCTCCGTGAAATCCGCCGCTATCAGAAATCGACTGAGCTACTGATTCGCAAGCTACCATTCCAGCGTCTGGTACGTGAGATCGCGCAGGACTTCA
CTATGGCACGCACGAAGCAAACAGCTCGTAAGTCCACTGGCGGCAAAGCCCCGCGCAAGCAGCTGGCCACTAAGGCGGCTCGCAAAAGCGCGCCAGCCACCGGTGGCGTGAAGAAGCCCC
GCATTTAGATAGGTTAAGATTTTCTAAAATGAGACCTAGTAGCTGATCACAAGTCCTATCACACTACATAATTCAGGGCGCGAAACTGGAAGATTCGGACCAATCAGAAGGACTTTGCCT
CGTTCATTTCCGTCTGTCAAACATAATCCCAAACAAACTGATTAAAATAAAATCAATGAAGGTACGTAATACAGGTAGGCACATAAAACATAATAAAATGTAAGGAACTAGGGGAAAAAA
GTTTTGAATGAAAAACTACGTTTTTTCCCCCGGGAGGTGTAGAAAAGGATTTAGGGTAGGTTTCGCATAAATATCCAATCAAAAAGTAGACTTGAATTTAACTTTTTTATTGGCTGATTT
CTTGAATTTAACTTTTTTATTGGCTGATTTGGTCCAATCAGGGATTGAGAATGATTAAGCACCTATTTGCATAAAAGACCTACAAAAACGGCCAGCTGTGCTGTTGAGCCTTCACTTTGG
CGCTACCGTCCCGGCACCGTGGCTCTGCGCGAGATTCGCCGCTATCAGAAGTCGACTGAGCTGCTGATCCGCAAGTTGCCTTTCCAACGCCTGGTGCGAGAAATCGCTCAGGACTTCAAG
TCCACCGGTGGCAAAGCGCCGCGCAAGCAGCTGGCCACTAAGGCGGCTCGGAAAAGCGCGCCGGCCACCGGCGGCGTGAAGAAACCTCATCGCTACCGTCCCGGCACCGTGGCTCTGCGC
GTGATTCATCCAATCAGATTTTCCAGTAATTCACCAATCACATCGTTGGACTCTTCAGCCAATGGTTTTGTTGCGCGGGTCTTTTGAAAATCAACAAGGCCAATTAGAATGTTTCTGAGT
tcttccaagtcttaaagtagtcgtttacggactacagcttgagaagcgcAGAATTAGAACTTTAAGAAGTTAACGTTCTTGGATCGCAGACTAACCGAGAAGAGAGGATTCAAAAATGAA
CACTTCTGACTTACATACTTATAGTTGAAAGGTCAAATTATGCAAGGTTGAGCTTCTGGGAGAGCCGATGAGATTTAGGAGTTCAGAAATGGCCTATCATATATTCAGACACTAAAAGAA
GGTCAAATTATGCAAGGTTGAGCTTCTGGGAGAGCCGATGAGATTTAGGAGTTCAGAAATGGCCTATCATATATTCAGACACTAAAAGAACCAATGAGAAACCGAAACTCAGCCAGCCTC
CCAATGAGAAACCGAAACTCAGCCAGCCTCATTTGCATATACACGAGGTAAATAATGAGGGCGTTTGGGCTCACCAGCATTTTCCTGTGGTCATTTGACGGTATCACTTCGGCTGCGAAC
ATTTGCATATACACGAGGTAAATAATGAGGGCGTTTGGGCTCACCAGCATTTTCCTGTGGTCATTTGACGGTATCACTTCGGCTGCGAACATGCCTGAACCAGCTAAGTCAGCTCCCGCC
GTGTTCCTGGAGAACGTGATTCGTGACGCTGTCACTTACACAGAGCACGCCAAACGCAAGACCGTGACAGCAATGGATGTGGTCTACGCGCTGAAGCGACAGGGACGCACTCTTTACGGC
AAGGTTTTGCGCGATAACATCCAGGGCATCACTAAGCCAGCTATCCGGCGCCTTGCTCGTCGCGGCGGTGTCAAGCGAATTTCTGGCCTTATCTATGAGGAGACTCGTGGTGTTCTGAAG
GCTGGAGTCGTTGGTGACGTCATCCAGGGCTGGGCTATGCGGGGTGGGGCCAAGAAGCAGGACCAAAGTTCCGGTATGCGCGCTTTCAGTCTTCAATTAGGTCCGAATTCCCGGCATATA
ATTTAAACATGTTAATTTATTTAATCTGATTTGGTTGTTAAAACAGCCTTAAAACTCTCATTCCTATTTCCCAGCAATTGCAAGAGACGCCTCCGCGGAGCCGGCGCTCAGATGCCAAAG
TGCCACAGAAGCATCTTAATTAGTGCACATCTTCCTCTCTTTGCACATTAAATTTTTTTACTTTCCTACTCCATTCTGCTAATATTTCTATTACCATGTAAAAGACACGAGACAGGTGAA
TATAAAGAAATACTTATATACATCCACGCACAAGAATGATTCAAATAGATAAACACAGAAACACAAACACTAAGGGAGGTAGGGCTGGAGTTTTTCCTCAACGTGTACAATTCAATGTAC
TGAGAAGACAATATTTGCTTTCTCTTTTTCCTTTCTTCCGGATGAGAGGCTAAGCCATAATAGAAAGAATGGAGAATTATTGATTGACCGTCTTTATTCTGTGGGCTCTGATTCTCCAAT
GGGAATACCAAGGGGTAAGTGCAGGAAATTGATTAGAGCCTGGGCTACAACGCATGGGAGGAGCGGGGCTGAATCGCTGAGAGTGGTGAGTGGGCATGCAGGGAGAGTACTCTCCCAGAG
tgataggattatgaatattttaatattttaatgcagtagagtcagagatgtcctgatCAGATAACAGATATTATTTTTACAGATGGTTTTCCATACTGGAACCCAAAGGTAAAGACACTC
AAGGACAGACATTTTTGGCAGAGGTAAGATCTTCTTCGGTCACCATATTTGAGTTAGCCCTGGGGAAGTGGACATTTCCATGCAGAATCCTAAAGCTTCTTCCAGGCCATAGTGTCTGTC
TCTTGGTCCAGCTGCTCACTCCTTGCTCAGGTAGGGAATGATTCCATGATTCCACATTTATGTTTCTGAAGCAGACAATTATCTCAATTACCTAATTAAGCAGACAATTACCTAAATGCC
CTCTTAGAACCTTTAACTCATTCCCATACCTGGAAGTCCATCCCAACCTGAAGGATCACCTGTCACAAAGAGACAAATGGTCCTTCTGTTAGGATTGTGTTCCCCTCTAGGTTCTCTGTA
gaagaaaggaaaataaaggaaaaaagTCTTGCTTCCAAAGACAGAAAAAGGAAATAGAAATACCTAATAATCCCAAAAGGTTATTTGCTGCTTGAGATTTTTGGGGGGTTTTTGTGTGTG
aaggaaaataaaggaaaaaagTCTTGCTTCCAAAGACAGAAAAAGGAAATAGAAATACCTAATAATCCCAAAAGGTTATTTGCTGCTTGAGATTTTTGGGGGGTTTTTGTGTGTGTATTC
gTCTTGCTTCCAAAGACAGAAAAAGGAAATAGAAATACCTAATAATCCCAAAAGGTTATTTGCTGCTTGAGATTTTTGGGGGGTTTTTGTGTGTGTATTCTACCTAGTAACAGCTGAGAA
CTTGAGATTTTTGGGGGGTTTTTGTGTGTGTATTCTACCTAGTAACAGCTGAGAAATAAGGCTCGAGACACCATTGGTTGGTTCAGCCTCACTCGGCCAATCCTGGGCTCTAAACTGCTC
GATTTTTGGGGGGTTTTTGTGTGTGTATTCTACCTAGTAACAGCTGAGAAATAAGGCTCGAGACACCATTGGTTGGTTCAGCCTCACTCGGCCAATCCTGGGCTCTAAACTGCTCAGTGG
ATAAGGCTCGAGACACCATTGGTTGGTTCAGCCTCACTCGGCCAATCCTGGGCTCTAAACTGCTCAGTGGAAATCTTGGGACTTTTTGGACACCCAGAGAACAGGTCCCAGATACCGAGT
ACACAGCTTTTCTCTTCTCTTTGGGATGCTTTGTTGTCTGGTGGTGACTGTGCCCATGGGTGAGTTGTATCGGAAAATCGTCATGTGAGGATCAGAGGGGAAAAGAAAACAGAGGTTAGT
GCTTTTCTCTTCTCTTTGGGATGCTTTGTTGTCTGGTGGTGACTGTGCCCATGGGTGAGTTGTATCGGAAAATCGTCATGTGAGGATCAGAGGGGAAAAGAAAACAGAGGTTAGTTCTAG
ATCAGAGGGGAAAAGAAAACAGAGGTTAGTTCTAGAAGGTAGGAAAGGGAGAGGAGGCGCTACAGCTCCGGGGTGGGGGCGGTAGCTGGGGGCGGTAGGTGCGGGGAGCGGGATCTGCTC
AGGGGAAAAGAAAACAGAGGTTAGTTCTAGAAGGTAGGAAAGGGAGAGGAGGCGCTACAGCTCCGGGGTGGGGGCGGTAGCTGGGGGCGGTAGGTGCGGGGAGCGGGATCTGCTCTGGAG
CAAGCAAATGTTAGCAAACTGCCACAGTAGCATTTTAATTAGTGCTCATCTTTCTCTCTTCACCACATTAAAATCTTTTCCCATTGTGTTCTGCTGATATTTCTATTATGATAAAAGACT
TAAGACAAGTGACTATATAGAAATACGTATATACACACAAGAATGAAAGAGATAAACAGTAAGGGAGGTAGGGCAGGAATTTTTCTTCAACGTGTACAATTCAATGTACTTTCAGTTTTC
TCTCTGCTTTCTTTTTCCTTTCTTCCAGAAGGAGATTTAACCATAGTAGAAAGAATGGAGAACTATTAACTGCCTTTCTTCTGTGGGCTGTGATTTTCAGAGGGGAATGCTAAGAGGTGA
GTGGGGGAAGTCGATTAGAGCCTGGTTCACAATGCCTGGGAGGACAGGGGCTGAATCGCTGAGAGTGGTGAGTGGGCATGCAGGGAGAGTACTCACCCAGAGAAAGGGGTGTGTGCCTGA
TGCCACAGTAGCATTTTAATTAGTGCACAACTTTCTCTCTTCACCACATTATAATCTTTTCTCATTTTGTTCTGCTGCTATTTCTATTATGATAAAAGACTTAAGTAAATATGTAGAAAT
ACTTATATACATGGACACGCAATAATGATTCAAATAGATAAACACAGAAACACAAACACTAAGGGAGGTACGGCTGGAATTTTTCTGCAACGTGTACAATTCAATGTACTTTCACTTTTC
CCTCTGCTTTCTTTTTCCTTTCTTCGGAATGAGAGACTCAACCATAATAGAAAGAATGGAGAACTATTAACCACCATTCTTCAGTGGGCTGTGATTTTCAGAGGGGAATACTAAGAAGTA
AGTGGGGAATGTTGATTAGAGCCTGGGCTACAATGCCTGGGAGGACAAGAGCTGAATCGCTGAGAGTGGTGAGTGGGCATGCAGGGAGAGTACTTGCCCAGGGAAAGGGGTGCAGTGCCT
TTGCCCTCTACATAGAGAGGCCTCTCCTTGTGGACACCAGCAAAGCCACCGACCTCAGTGACAAACCCCAGGGAATCTCCCCAAGGAATCTCAAAGCgagagagagagagagagtcttga
CCGATAATCTCAAAAGGTTATTTGCTGCTTGAAATTTGTGATTCGGTGTATTCTACCCAGCAACTGCTGAGAAATAAGGTTCGACACCATTGGCTGGTTCACTCACACCCGGCCAATCCT
TTCCTGCATCTCCAAACATGGCGACCTAGGAGAAGGGGAAGAACAATTTTTTCTCCTCTTTTGGGAAGGTTTGTGTCTAGTAGTGCCTGTGCCCCTGGGCAGATTGGAGAGAAGAGGGAC
GACTGGAGAATCGTCGAGAACCAGCGGAGAAAAGAAAAAGCAACGTTTAATTCTAGAAGGTAGGAAACGGAGGGGAGGCGCTACAGCTCCGGGGTGGGCACAGTAGGTGGGGGAAGCGGG
CCAAGATTTGTTCATCGATATGCAACCAACTAATGAGTGTTATGCCTCACAGTTCCCTTCTCCTAAGTTTTAGAGTTAGAGTAGTGGGTGGGAAGGTGATAACCACAGTGTAAACTAAAA
ATCCATACTGGGGATGGAGGCTGAGAGGAGGTTTCAGGGGCAAATGACCAGAACACTTGCAGCTGGAAAGAACTGTAGAGAGGACTTTGGAAAGCGGAGGGTTGACAGAGCCGGTAGTTG
GGCTGCATAGTTGAAATATATCAATAAATGTAAAATAAACAATCCCACTTGGCTCTCCCTGGAGACCTCCACTGGATCCAGACAAACTCAGCTGTCAAAGGAGTAAGAGAGCGCGGGGCA
GGAGACCTCCACTGGATCCAGACAAACTCAGCTGTCAAAGGAGTAAGAGAGCGCGGGGCACTGCGCTTTGGCGGGAATCTGGTCGGTGTCTGTCCGTAGTTCCCATCTCCACATCCCGTC
cggttcgaaaccgggcggaaacacGTTTTTTTTTCCTCATCTTACTACGAAATTCTTCCAGTGTGTATCTTTTAAAGACTTTTTCAGGCTGTCATAAATTTCCTGTCTTCTTGTCTTGCT
GTCATAAATTTCCTGTCTTCTTGTCTTGCTAGATCGGGGCAGCAGTGCTTAGGGCGGGCCTCAGAGGCTCACACACGTATCGCCAGGGGGAGAACCAGCTCTCTCCGGCTTGGACTCGGG
ATCCTCACCTTCCCTCGCCTTCCTGTTCCTGGCGGAGCCGGGCTCCGCTCGTCTTCTCTGTCTTAGGGCTGGTGCTGGCCCTGCCCACGCCTAGGGCTCCGGCGCGTCACGGGCCTCAGC
CTAGGGCTCCGGCGCGTCACGGGCCTCAGCTGGGATTCCCGCGCCCCTCGGACGGCCACGAGACTCGGGTAAGTGCCTCACAGACTTTGTGCGCTACCCCGGAAAATGAGGGGCGTGGTG
CCGCCTTTTAGCGTCTCGACAAGGCGTTCTATAGGGTAGGTTATATTTGGGGATCTGCCTTTTCTGGTTCTGCCTGTCCTGAGTTGGAGATCTGACCGGGAATCTGAGCCTAACCCAAGT
TTCCCATCCCGCTTCCACGCTCTGAATCAGGCTTCCGACCTGACACACCACTTCCTCCCTCTCCCCTCGGCCTTCCCCTGGACCCGACTGTATTGCCCAATCATTTCCTTTCATTTGTCA
GAAGGCCGCAACGGAGCAAGAGCCGCTGGAAGGGACAGAACAGACACTAGATGCGGAGGAGGAGCAGGAGGAATCCGAAGAAGCGGCCTGTGGCAGCAAGAAACGGGTAGTGCCAGGTAT
TGTGTACCTGGGCCATATCCCGCCGCGCTTCCGGCCCCTGCACGTCCGCAACCTTCTCAGCGCCTATGGCGAGGTCGGACGCGTCTTCTTTCAGGCTGAGGGTAAGTATGCAGGCCCTGA
TCCTTCCCGAAGCCTGGCCCTTAGATCTACTATCGCAGAGTCTGCGGCCGCCAGGAAGCCCAGATTCGAGTGTCCGGAGAGTAACCGGAAGTGCTGTCCCCAGGCCTAGGGGCGGCGCCG
TGTGGGCCCTTGAAGCGCTCTGTTAAAGCGCTCTGTGGGCGGCCTGGCCCCAACTCCTCTAGTCTAGGCGCACGAAGGGAGTTGCTCCTAGGTCTTGTCCGTGCCGGGTTCGCTTTTCTT
GCCTCCCCCCGCAGCCGGCCTTCCACTGCGCCAGCAAGACCCCCTCCCACCAAAACGCCGAGGGCTCCCAGAGCGCAGGCGCCCCGGGCCCCGCCCCTTTCCGAAGACTCGGCTCCTATT
GCATCTAATCTTTGTGACTCTACTCCTGGTTTGAGTCCTCGGTTAACAGCCTTGGGGAAACTGTAACATAAACTGCAACGCTGTTGGTGCCGTTTCTTCTTAGACAGGGTGGCAGCGATC
CTATATAAAAGCGCCTTGTCATACCCTGCTCACGCTGTTTTTCCTTTTCGTTGGCGCTTTATAGCTACACAGTGCTATGCCAGAGCCAGCGAAGTCTGCTCCCGCCCCGAAAAAGGGCTC
CTGGCTCTGGCATAGCACTGTGTAGCTATAAAGCGCCAACGAAAAGGAAAAACAGCGTGAGCAGGGTATGACAAGGCGCTTTTATATAGAATCGCTTATGCAAATAAGGTGAAGAGTTGA
GCAGGGTATGACAAGGCGCTTTTATATAGAATCGCTTATGCAAATAAGGTGAAGAGTTGAAGTCTTGTGTCTGATTGGTAGTTATTCAGGGTAACGTCAGAGGTCAGGTCTGCCCAATCA
AACGGGAAAGGCGGCGCTTTTTATAAACACTATTGGGCGCGAAAAAGAAGACGTGTTGTTGGTTAGGGCTGCAGTTTAATTTCAACCAATAGTAGTGCGTCTTCTGGATTTGCGAATCCT
CTCCCTGCTTGCCACGTCCAGACATAGCGAGCGCAACTCACTACGAGCAACCACAAAGTGAACGGGAAAGGCGGCGCTTTTTATAAACACTATTGGGCGCGAAAAAGAAGACGTGTTGTT
ACTTTGTGGTTGCTCGTAGTGAGTTGCGCTCGCTATGTCTGGACGTGGCAAGCAGGGAGGCAAAGCCCGCGCTAAGGCCAAGACTCGCTCTTCTAGGGCCGGTCTCCAGTTCCCCGTGGG
CAGAGATAACATTCTTTTTGCTTTATGTATCTTCTATAATGTTAACATTTTTGTTATGAGGCAGGAATCATGTTAAATGAAAAAAGGAAAAACAGCCTAGGTCTTGAGGATTAAAAAGGA
AACAGCCTAGGTCTTGAGGATTAAAAAGGACTGAAGGAGAACAAGAGGGAGTAGAGCACAGCAGGCCTGTTTCCCTTTTAGGTCCCCTCCCCCAATGCAGAGGGACTTCCCGCCAAAGCT
TACCCATAAAAGAAAGCTGCCATCACAGGCAGCAGACCTTTGTTCTCTGACCACTTGATAATGTCAGGACGCGGCAAAGGAGGTAAGGGCCTGGGGAAAGGGGGTGCCAAGCGCCACCGC
CTGGGGAAAGGGGGTGCCAAGCGCCACCGCAAGGTGCTGCGCGACAACATCCAGGGTATCACCAAGCCAGCCATTCGGCGCCTTGCTCGCCGCGGCGGCGTGAAGCGCATTTCTGGCCTC
CTCGTCTCAGGCTCGTAGTTCGCCTTCAACATGCCGGAACCAGCGAAGTCCGCTCCCGCGCCCAAGAAGGGCTCGAAGAAAGCCGTGACTAAGGCGCAGAAGAAGGACGGCAAGAAGCGC
TTCGCTGGTTCCGGCATGTTGAAGGCGAACTACGAGCCTGAGACGAGCAGCAGATCGAGAAAACGGGAAGTAATGGGAGCAAGGTACCAGGAGTCGTTTTTATATAGGACCTCTCATGCA
TCACTCTTCACCTTATTTGCATGAGAGGTCCTATATAAAAACGACTCCTGGTACCTTGCTCCCATTACTTCCCGTTTTCTCGATCTGCTGCTCGTCTCAGGCTCGTAGTTCGCCTTCAAC
TTGGGCGCGAAAAAGAAGATATGTCATTGGTTAGGGTTGTAGCTTAGTTTTAACCAATGGAAGTACGTCTTTTGGATTTGCAGATTGGGTTGATTGGGTATAACTAACCTCTGACGTCAC
TTTACCGCCTTGCTTGCCACGTCCAGACATACTGGTCACAACTTACTGAAAGTAGCCAACGAGGAAAGGCAGCGCCTTTTATAAACACTATTGGGCGCGAAAAAGAAGATATGTCATTGG
CCAAGACCCGCTCTTCTCGGGCTGGGCTTCAGTTCCCCGTGGGCCGAGTGCACCGCCTGCTCCGCAAGGGTAATTATGCCGAGCGGGTTGGAGCCGGCGCGCCAGTGTACCTGGCTGCGG
AGGAGGAATCTGAGATAAAGAGAAGGTAGACCGAAGAGCGGAGAGGAGGAGACTGAGACAGCGAGGGCTACTGAGAGCTGAGGGAAGAACAGACTGAGAGGCCCAGAGAGAAGAAACTGG
GAGTTCCGATGCTGCATCAGCAGCCTCTGTGTACAGACTCTGGCGTCCCTGCCCCGCTTTAGCAGTTCCTACAGACGCTTGACCTGCCAGGAAAGGAAAGAAACCTGAGCCTCTGCTGAA
TCCCTCTGGGGACTCTTGGCTCCAGGTAAGAGGAGGCTGAGGGTCAAGCAGGGCATCCTAAGGGGGCCAGCCTGACTTCCTTCCCTCCATGTCCCACAGCCTCCCTTCTTAGGCGCCTGG
GTGAGCACATTCAGCAGTTTCAGGAGAGCTCTGCCCAGGGCCTGGGCCTGAGCCTGGGGCCAGGTGCTGCAGCCCTCCCAAAAGTGGGGTGGCTGGAGCAACTGCTGGACCCCTTCAACG
GGGTTCAGTTCGTCCACCGCGCCCACCCTGCCCCACGGTATAGACCTGTGAGGAGGCGGCCAAACCTGGATCCTGCCAATCCAACCACGTGGCTGGCCAACGAGGCCTGGAGGCGCTTTC
TCATGGGCAGTTTCCTGAGCAAACTGGAACTTTCGCCCTCGTCCCCAGCCCAGGTGCGCACCGACTTGCCCGAGAGGCCCACGAAACGCCGGCCACCTCAGCCCCTTCACCAAGTTCATC
CGCTGAGGTCTCAGAACAGCAAAGCAAGTTACTGGGACTGCCGAAGTCCCGCGTGTCCCCCGTTCCCGCGGGTGCCGGGCCTGGAGAGTGCTAAGCACCCTGAGACTCGCGCTTTCCTAG
CAGGGTCCCAGACAGCCGCTGCCGACGCCAGGGGCGAGGCGCAGTGAGCTTCCTCTCGAGTTCCTCTCCCCGCGCCAAGTACTGCAACTCGCTGCGGAGACAGCAGAGGTCTGACCGCCC
TTCCTCAGCCTTCAGGTGAGGAAAGGGAAAGCTCTCCTTTCTCAAATCAGTTCCCAGAACACACTCGCTCTTGAGCTGGTCTATTTCTTATCTCTCTTCAGGCAAAGTCGTATCCTCCAC
TCTCTCTTCAGGCAAAGTCGTATCCTCCACCTTACCTGCTCCAGCCGCTGTGACATCACGCAGGTTCCGTTCCCTGCACTACCGCTGGTTATGTTTCCTTAGTGACCCTAGGCCTCTTGC
CCTATTTCTGACCTCTGGAGGCCGGGCTGAGCCCGGAATTTTATGACCAGCGCCCGCTGGCCGTCGTCACCCTCTAATTTCTCGCAAAACTCCCGGGGACCCTTCTTAATGTCAGTAGCC
TCCCGGGGACCCTTCTTAATGTCAGTAGCCACAGTCGCCGCCGCTCCTGCGCCTAGAAGCCTTCCACGACCCTCAACCCCACAGAGCCCCGAGCAGGCTCGGGTTCCCGCAGGATACACT
ttgtgtacgctatttaaaactctgtgaaccaccgGTCTAGGCTATACTTTGCAGTGTATTAAGGTGGTCTTCGGCACCTCTCGCAGACCCCCTTCCTCTTGCCTCTAGCGCCAACCTCTC
CCTTCCTCTTGCCTCTAGCGCCAACCTCTCAGCCTCTCGCATACCAGGGGAGGGGCTTTGCAAAACCTTCCACGAAAGTGAATCCCAGCACAGCCCTGCTGTAGCTGGCTCTCAGGCGCA
CCAGGCGACTGCCCAGACAATGACTGGTCCCGCATACCGAGCAGAGCATGATCAGCAGCAGTCTGAGTGGAAGAGTGCCTGTGATCTTAGGGAACCTGATGGGCGTTGGAGCAGCGGTTC
GGAACCTGATGGGCGTTGGAGCAGCGGTTCGACGCATGGGTTTCTCTTTAATCCTTCCGACTTCCCCAAGCCCAGCGCACTCAGGTTCCGCTCCAAGTGCGGGACCCGCCCGGGGTGTGT
GTGTTATCCGAGCTCGCAGGGGTGTGAGTCACAAGTGTGCACAGAGGGAACACACCAGGTCTGTGGATGCCCCGGCCAGATTCTAGGGTGGGCACCAAGGGTTTTTTGGATCTGAAGCAG
CCCGCCCTGATCCCTTGGAGGGCTTTGTTCTTTTGTTCTGGCCTAAGGGGAAGTCGGGTGCCGGGCCCCGCCCTGTTTGTCCACCTTCCAGCTTTAACGCTCTGCAACAGGTGTGTCTTC
AGGTCTGGTGGCGGTCAATGCGCTTCCGGACCCGGGATCAGAGTGTGTGGATCGCTATAGGGGGAGGGGAGCTCAGGTATCACCATGGCAACAGCCAGCCCTCCGGACTCGTGACGTCAC
TCCCTGCGTTAGGTCTGGTGGCGGTCAATGCGCTTCCGGACCCGGGATCAGAGTGTGTGGATCGCTATAGGGGGAGGGGAGCTCAGGTATCACCATGGCAACAGCCAGCCCTCCGGACTC
CATCGCAGGGCGAAAGTACACGTTAGCTAAAGCCTCTGGGAAATGAAGTTCAGGAACACCTTCGCGGAGTGTTCTGGGAACGCTGGTCCAGTGTgcccgcccggcgccggcgtgcggggc
tgagccactgcgctcggtcAGTAGACGTGCATTTCTTATAATCAGTTCAGTCAGACAAGTTTACAATGCACACGCATACCTGAAACAGGAGCAAAAGACTGGCGGCGAAAATGTGCGGCC
TATGCTCTAGACTTGGAGTGGCTCAAGCTCTTCGATGTGATCCTATCAATGGTAATTATCTTTGTTTATTGTTATAACCTCTCAAATCTCCTCCCCTTTTTTCTAAGTTACCTTCAATAA
TCCTCTCGTAGTGGACACTTGTCTTTTCAGAAGATTTATACGACTGAGAGTCAAAACTTTTACCAGAGACTTTCATAGTCAGTTTGAATTCTGCAAAATTTCTCTTTATCTTCTGGAATG
ATCCGAGAGTATTGACACAATGATACGAGGGAAAGGTGAAGGTGATATTTCATCCAGTGTTCCCGGTTCATCCTCTCCTTACCTGACCTCTGAAATGGAGCCATTGGCCTTGAAAAGCCT
GTTGCCACACCTGGCATTTTCCCTACTGGGGGAAATTTAATGAGCACTTAAATAATCCTGAGTCTGAAAGGGGCAGAAGGTCCAGGCAGATGATTGCCGAGGACAAATCTAGCTTTGTAA
TCTCAGAGTCGGAAATGGACGCACGGCAGCTGGGGCGAATGGCCGCGGACTACACTTCCCGAAGTGCCGCGCGAGGTATTCTCGGCGGTGATTGGGGCAAACGGCCACGGACTACACTTA
ATTGGGGCAAACGGCCACGGACTACACTTACTTACATGCCGCGCGAGGCGCCTCCGCCGCCGGGGCAAACGGCCACGAACTACACTTCCCGACACGCCGCGTGAGGCGCTGCCAGCGGCC
GCCCGCGAGCGTCCTGCTGGTTCCCCGAGCGAGGGTCTCGCGGCGCGGGGCCTAGCGGAGGGCATCGAAGGCCTCCGCGTGCGCACGGGTTGCTgcggccgcgccgggcgccggggaggg
cggcggccgccATGGAGGTGAGCGGGCCGGAAGACGACCCCTTCCTTTCGCAGCTGCACCAGGTGCAGTGCCCCGTGTGCCAGCAGATGATGCCCGCCGCGCACATCAACTCGCACCTGG
TTTCAGTGGTTGCCCCAATCAGAGTGATCGTCCCACATTCCACGTGAGGAAGGAAAGTGTCCTAATCATGGGAGGAAAACAGAAAAAAGTGATTCCAGTCAACAGCCACCTGCAGAATCC
GGATTCCCAGGGAGTTGATCGCTCGCATTAAAATAGTCACCATTGCCTCTACTGGAAGCTTCTCAAGAACAATCACTCGACAGCGGCTCAGAAGAGCAGCGTTGACCTGGAAGGAAGGGT
TCCCTCCTCTTTTATTTTCATTACGGGCGGATCAACATTTCTTCTCTGTCCCCACCCTCTCCTCACTGACGCCCGGCCCTTTCTGGCCCCCTGCCAGGAGACTCTCTGGGAGGTGTGTGC
CCAAGAACCAAAACAACAAAGCAAAGTTAAAGCTTGAAGAATTATAGAAACACATATTAGAGGCTGGAAAATGCATCTTCAAGTGTGCAGGGATAACTTTGTTAGGTATAATCGAACATT
CCTTCCCACTACCTCGGCCGCATAAACTATTATATAAAAAGAGGAGACCGACTTCTTGTTTTGGTTTTGCCACTATTGTTTCATTATGCCCGAGCTGGCCAAGTCTGCTCCCGCCCCGAA
TTTTGATTGGGCAAAACTGGCATCTGTCGTCATCCACGGATAATTACCAATCAGCAGAGACCTTCCCACTACCTCGGCCGCATAAACTATTATATAAAAAGAGGAGACCGACTTCTTGTT
ATAATAGTTTATGCGGCCGAGGTAGTGGGAAGGTCTCTGCTGATTGGTAATTATCCGTGGATGACGACAGATGCCAGTTTTGCCCAATCAAAATAGGTATCCTGCATAATCGAGTCCTAT
AAATAGGTATCCTGCATAATCGAGTCCTATTGGTCTAAATAAAAATAAAACGTAAGCCAATCGCACAGCTTCCTTTTCGCGCCCAGTAGAGGCTATAAAATGTACGTTTTTCTAGTTTCA
AAGTGAAACTAGAAAAACGTACATTTTATAGCCTCTACTGGGCGCGAAAAGGAAGCTGTGCGATTGGCTTACGTTTTATTTTTATTTAGACCAATAGGACTCGATTATGCAGGATACCTA
TCGCACAGCTTCCTTTTCGCGCCCAGTAGAGGCTATAAAATGTACGTTTTTCTAGTTTCACTTCAGTCTTTCTTGACCGTATAGATAATAGGCCTTTTGCCATGTCTGGGCGTGGCAAGC
AATTAATTTTTCCTTGTTTTGTTACAATGTTCTCCTAGATAAGTGTAAATTACTTATATTGCTCTCATTTCCACTGGAAATCGCTAGTATAGTGAACAACTGTATAGCGAAAATAGAAAA
TAAAATATGGAGACCATGAACTGCTAAGTCTGTCAGAGGAATAGGTGAACAACAAAAATTTGAGTCCTTCGCCAATCCGGTTACTGTTGGGTAGGCCTTCAGCATACTTTTGTCCAATCA
GCGCAAGCAGCTGGCCACCAAGGCGGCTCGGAAGAGCGCTCCGGCCACCGGCGGTGTCAAGAAGCCCCATCGCTATCGGCCTGGTACAGTGGCTCTCCGCGAGATTCGCCGCTACCAGAA
GTCCACCGAGCTGCTGATCAGAAAGCTGCCTTTTCAGCGTCTGGTGCGTGAGATCGCGCAGGACTTCAAGACCGACTTGCGCTTCCAGAGCTCCGCGGTGATGGCGCTGCAAGAGGCATG
GCTCGCGCCAAGGCCAAGACCCGCTCTTCTCGGGCCGGGCTTCAGTTTCCCGTAGGCCGAGTGCATCGCCTGCTCCGCAAAGGCAACTATGCGGAGCGGGTCGGTGCTGGAGCGCCGGTG
CCTTTTCGCGCCCAGTAGAGGCTATAAAATGTACGTTTTTCCAATTTCATTTCAGTCTTTCTTGACCGTAAAGGTAATAGACCTTTTGCCATGTCTGGGCGTGGTAAGCAGGGAGGCAAA
TTATAGCCTCTACTGGGCGCGAAAAGGAAGCTGTGCGATTGGCTTACGTTTTATTTTTATTTAGACCAATAGGACTCGAGTATGCAGGATACCTATTTTGATTGGGCAAAACTGGCATCT
GATTGGTGATTATCCGTGGATGACGTCAGATGCCAGTTTTGCCCAATCAAAATAGGTATCCTGCATACTCGAGTCCTATTGGTCTAAATAAAAATAAAACGTAAGCCAATCGCACAGCTT
ACTGACCTATTCTACTCCTAATTTGCATAATAACATTTAAATAAAGAGGACGAAACAGCCCTAAGGTTGTCTTTTATTTTGTTTTCCACCATGCCTGAACCAGTCAAATCTGCTCCAGTC
CTAAGGTTGTCTTTTATTTTGTTTTCCACCATGCCTGAACCAGTCAAATCTGCTCCAGTCCCTAAAAAAGGCTCCAAGAAGGCCATTAACAAGGCTCAGAAGAAGGATGGAAAGAAGCGC
TTTTTGTATTCCCCACAGTATTGATGTATATCTTCTGCGTTCAAAAGCAATTTTTTAAAGCCTCATAACGTGGTAACAGAATACTTTGCACATTACAAAATTCAGAACACGGAAACAAGA
CCTCATAACGTGGTAACAGAATACTTTGCACATTACAAAATTCAGAACACGGAAACAAGAAGCTCGCTTTTTTTTCCCCCCTATTTCGGTTTGGCCCTTTAGATTTCCCCTCCCCCACCG
GGGCGGGACTTCCCGCCGACTTCTTTCAGGTTCTCAGTTCGGTCCGCCAACTGTCGTATAAAGGCGCTGCCTCAGGCCAGAGGCCTCACAAAGCGTTGGGTGAGACTCCTCTTGCTCGTC
AAGGCGCTGCCTCAGGCCAGAGGCCTCACAAAGCGTTGGGTGAGACTCCTCTTGCTCGTCATGTCTGGCCGCGGCAAAGGCGGGAAGGGTCTTGGCAAAGGCGGCGCTAAGCGCCACCGT
ACCAAGCCGGCCATCCGGCGCCTTGCTCGCCGCGGCGGCGTGAAGCGCATCTCCGGCCTCATCTACGAGGAGACTCGCGGGGTGCTGAAGGTGTTCCTGGAGAACGTGATCCGGGACGCC
ATGTCTGGCCGCGGCAAAGGCGGGAAGGGTCTTGGCAAAGGCGGCGCTAAGCGCCACCGTAAAGTACTGCGCGACAATATCCAGGGCATCACCAAGCCGGCCATCCGGCGCCTTGCTCGC
CGTTACAAAATTCAGAACACGGAAACAAGAAGCTCGCTTTTTTTTTCCCCCTATTTCGGTTTGGCCCTTTAGATTTCCCCTCCCCCACCGGGGCGGGACTTCCCGCCGACTTCTTTCAGG
TTCTTGTATTTCCCACAGTATTGATGTATATCTTCTGCGTTCAAAAGCAATTTTTTAAAGCCTCATAACGTGGTAACAAAATACTATGCACGTTACAAAATTCAGAACACGGAAACAAGA
GTAGCGGAGCTTTAGCGTTACGTCAGTCTCAGGAACGTTACTGATTGAATTTTTTACGTCATGTCGGGACGTGGCAAGCAGGGCGGCAAAGCTCGCGCCAAGGCTAAGACCCGTTCTTCA
ACGTTCCTGAGACTGACGTAACGCTAAAGCTCCGCTACTTATAGTCAACAGAGGCACGAAAACTAAGCTGTGCTATTGGCTAACATTACAGTTTCGCTTTAACCAATGGGATTGCGGTTT
TGCGTTTAACCAGTGGTGAGTCCTGGAAACGTATATTAACTTTGTCCAATCAAAATAAGTGTTTTTCAAAACCGCAATCCCATTGGTTAAAGCGAAACTGTAATGTTAGCCAATAGCACA
ATTGGAGGAAAAAAACAGGAAGACGGTAGCTCTGTCAACCTACCGCTTATTCACTGCTTCTTAACGCAAGTGGGGTAGAGAATGAAGTTGTGCGTTTAACCAGTGGTGAGTCCTGGAAAC
TGCGTTAAGAAGCAGTGAATAAGCGGTAGGTTGACAGAGCTACCGTCTTCCTGTTTTTTTCCTCCAATTTTCCGGCAGTTACTCCCAGTCATGCCCGAGCCCTCAAAGTCCGCTCCTGCC
CCTCCAATTTTCCGGCAGTTACTCCCAGTCATGCCCGAGCCCTCAAAGTCCGCTCCTGCCCCGAAGAAAGGCTCCAAGAAGGCAGTGACAAAGGCCCAGAAGAAGGACGGCAAGAAGCGC
aaagaagaagaagaaaaaGCTGTGTGTTGTAACGTCCTGTTCACGAATTCTTATGCAAATGAGGTGATTAATAAAATAGTGTGTAGGACTGGTGGCGATTCTAGATGACGTCATATACAC
GAGGTGATTAATAAAATAGTGTGTAGGACTGGTGGCGATTCTAGATGACGTCATATACACGTTTGTCCAATCCAAAGAAGCATGTTTCATAACAGCGATTCCATTGGTTGAAATAAAACT
GTAATTTGAGCCAATGGCACAGCTTTATTTTCGCGCCCAGTATTGACTATAAGTAGTGGAGCTCTGGTGAACTTCTCTCGGCTGTTCTCAGTTCCTCCATTTATCGTTTCTTCGTCATGT
GCTCTGGTGAACTTCTCTCGGCTGTTCTCAGTTCCTCCATTTATCGTTTCTTCGTCATGTCGGGACGCGGCAAGCAGGGAGGCAAAGCTCGCGCCAAAGCCAAGACCCGCTCTTCTCGTG
CTCAGAGCTGATCACCAAGGCTGTGGCTGCTTCTAAGGAGCGCAATGGCCTTTCTTTGGCAGCCCTTAAGAAGGCCTTAGCGGCCGGTGGCTACGACGTGGAGAAGAATAACAGCCGCAT
AACCGCTCCTGCCGAGACAGCCACCCCAGCGCCGGTGGAGAAATCCCCGGCTAAGAAGAAGGCAACTAAGAAGGCTGCCGGCGCCGGCGCTGCTAAGCGCAAAGCGACGGGGCCCCCAGT
AAGTGCCAAATTCTGTACCATTGTTTTAAGCATTTAATCAAATTTTGAGGACTAACAAACACAATTTGGGAGTCCAACCGCGAGCGGCGGCGGCCAGAGGGCGGTGGATTGGACGCTCCA
ATGGATTCTTATGAAAAGCTGAAGGGATTTTTTAAAATATCTTTCATCAATTGCACAAGATTCTTGAAAACACAAACAAGTATGTGAACCTGGAGGCTGTTTTCCTCCTTTGGAGCTTCA
CCCCACCGCTACCGCCCCGGCACCGTGGCCCTGCGCGAGATCCGCCGCTACCAGAAGTCGACCGAGCTGCTAATCCGGAAGCTACCTTTTCAGCGCTTGGTACGGGAGATCGCACAGGAC
CAATTCCGTGTGTGAGACGTGGCATGGCACAGTCTACTGTCCAATCAGAACGCGAGGGCAGCTATAAATACCGGGATGATCAGTTTTTTTCTCTCATTTGTGTTGAGTAGGTACGTCTAC
TTTTTCTTTAGCTAGCAAAACCATTTTACGTTTCTTGACCCAAAACAGAGGCGGAATGTCTCCCTTTCACTAGCAGATTAAACTGGGAGCCAATTCCGTGTGTGAGACGTGGCATGGCAC
TATATACGAGGAGACACGCGGAGTTCTTAAAGTGTTTTTGGAGAATGTAATCCGCGATGCAGTTACCTACACGGAGCACGCCAAACGCAAGACAGTCACAGCCATGGACGTGGTTTACGC
TCTGGGCAAAGGAGGCGCTAAGCGCCACCGCAAAGTTCTGCGCGACAACATTCAGGGCATCACCAAGCCCGCCATCCGACGCCTGGCACGGCGTGGAGGCGTTAAGCGCATCTCAGGCCT
AGAAACTGGAGTTTAAGTACCCCCTTTTCCATTTTTTCCTGAAGTCGTGGGCAGGGCGCAAGGTCTGTGAATCGGCCGACCGGATGCAGCTGGTGTGGAGAGTTCCCAATCAGGTCCGAT
TAAGAGGTGACAGGAAAAACAGGCTGCAAAGACCCAGACAATGGAATGCAGCGGTGGTCAGCCTAAAACACTGTAGAAGGGCAAGATGAGCTGAGTAATTTTTAACTGGGCATCATTTTT
CTGCTCATCCGCAAACTGCCATTTCAGCGCCTGGTGCGAGAAATCGCGCAGGATTTCAAAACCGACCTTCGTTTCCAGAGCTCGGCGGTGATGGCGCTGCAAGAGGCGTGCGAGGCCTAT
CCAGCGACTGGCGGTGTGAAGAAGCCCCACCGCTACAGGCCAGGCACCGTGGCCTTGCGTGAGATCCGCCGTTATCAGAAGTCGACTGAGCTGCTCATCCGCAAACTGCCATTTCAGCGC
ATTCTGGTAGAAGCCACTGCTCATTCAGCTGCTTGCTTTCAGAGCATAGCTTTCTCAACTATGGCCCGGACGAAGCAGACAGCTCGCAAGTCTACCGGCGGCAAGGCACCGCGGAAGCAG
GTGGCAGGAACCAAATGAAGATAGTATTAACAACCAACCAGGTTTTTCCTACAACAGTTCTGACCAATCAGGATCAGATCATCGTTATAAATTCTGGTAGAAGCCACTGCTCATTCAGCT
TTTACCATGTCTGGACGTGGCAAGCAGGGCGGCAAGGCTCGCGCCAAGGCCAAAACCCGCTCCTCTAGAGCTGGGCTCCAATTTCCTGTAGGACGAGTGCACCGCCTGCTCCGCAAGGGC
CGCCCTGCTTGCCACGTCCAGACATGGTAAAACGACCTGTGGCCTAAGTCAGAAAGTGAGTGAAAGGAACCTACAGGGACGCGCATTTTATAGCAGCTGCTGGGCGCGAAAAAGAAGCTG
CCAGCTTCTTTTTCGCGCCCAGCAGCTGCTATAAAATGCGCGTCCCTGTAGGTTCCTTTCACTCACTTTCTGACTTAGGCCACAGGTCGTTTTACCATGTCTGGACGTGGCAAGCAGGGC
TGAAAGGAACCTACAGGGACGCGCATTTTATAGCAGCTGCTGGGCGCGAAAAAGAAGCTGGGCCATTGGCTAAGCTTGCAGCTTCCTCTTAATGCAAATGAGCTTTCTGAATATACGTGT
TCTGAGTAACTTCCAATCAGACAGAAGAATTTCTCAATCTCATCTGCATATAGACTTGTAAATAAATAGGGCATAACCCAGCTTGTCCTCATTCTTGTTATTTGAGTGCTCTTTCACTCT
GCAGATTTAGCCGGGTCGGGCATGGCGGAGGAGAGTGAAAGAGCACTCAAATAACAAGAATGAGGACAAGCTGGGTTATGCCCTATTTATTTACAAGTCTATATGCAGATGAGATTGAGA
ATATCTTGACAATCTTTGGCAATCTGACAATAATTCTTGTGTCACATGTGGATTTCAAACTCCACACCCCTATGTACTTTTTTCTTAGCAATCTCTCACTCCTGGACCTTTGCTATACCA
ATAAGAGTGTCCCACAGGAGTTCATTCTGTTAGTTTTCTCAGATCAACCATGGCTAGAGATTCCACCCTTTGTGATGTTTCTGTTTTCCTATATCTTGACAATCTTTGGCAATCTGACAA
TTCACATTATTAATTGGATCAGTCTGTAATTTTATGTAAATTGATAGCAAAATGATTATAGCTGACAAAATCAGGAAGTGTGTTGTTAACTTCCTGACTTCTTATATTTCAGAGAACGAA
CGATTCAATTTGCTAATATGCTGTTACAGATATATAAACACTTTTTAAATACTTGGATGGATAAATATTTATATTTTTATCAATACTTTTTTCACATTATTAATTGGATCAGTCTGTAAT
AAATCAAAGAAGAAATTTTGTGAAAGTTGTTTAAAATCAGGAATCTACTTTTTACATTTTAGCTTTCACTTTTGCAGTGATGATACAGATATAGAAAGATTAAATTTTAGAAATACTTTG
GTAATTATGAGCATTTTCAACTGTATATTTTTCATGTAATAAAACAAGCAATATCAATTCTGTAAATATCTTCAAACAGGTAGTAAAATGACTATAAGTAACTGAAATAGTTAACAAATA
CCTTGGCTGGAGTTTCCACTCCTTGTGGTCTTCTTGATTTCTTACACTGTGACCATCTTTGGCAATCTGACCATTATTCTAGTGTCACGCCTGGACACCAAACTTCATACCCCCATGTAT
TTTTTTCTTACCAATCTATCACTCCTGGATCTTTGTTACACCACATGTACAGTCCCACAAATGCTAGTAAATTTATGCAGCATCAGGAAAGTAATCAGTTATCGTGGCTGTGTAGCCCAG
CTTTTCAGGAGTCCCTTCTGTTATTTAGCAAGACACACTACTACAATGGAGAAAAAAGATGCCCCCTCCTTCAAGCCCTGAGATCTTCAGGACTTTGGCGAAAAGTCTGCGCCCGAAGAG
AGACACACTACTACAATGGAGAAAAAAGATGCCCCCTCCTTCAAGCCCTGAGATCTTCAGGACTTTGGCGAAAAGTCTGCGCCCGAAGAGACCCAGGAAGGATTCTTGGAATTGTAGTCC
ACCCAGGAAGGATTCTTGGAATTGTAGTCCAAAGGCATCCCGCCTTCTGCGCAGACTCACAAGTCCCTGTGGACGGAATTCTTGAAGTGTAGCGCCGCTCAGTCCTTCCACCGGAAGTGT
AAGTCCCTGTGGACGGAATTCTTGAAGTGTAGCGCCGCTCAGTCCTTCCACCGGAAGTGTCCGATCGGAATCAGCCCTGTCCGAGAGGTGAGTCCGGGTTTGGGGATCCAGATGTCCAGC
GAGGGGAAAAAGCGCGGACAATCTATAACGGTGTAATATATCTACGGAAGGATATACAAGTCACGAAAAATATTGTCAAACTAGACGCTGGGGGACATTTACTCTTTTTAATAAATGTAT
GTGAATGCATTACTTATCCATATTACTCAATAATTAAACCGAAAAACGTTTTAAAGAAGTACAAATAAGACTTGCTCGCAGATCCCGCAATCCCATCAATACGAGGCGTAAAAGCCGGGT
GTCTTTGTTCGGGGCTGTCCAAAGGACGCTAGCTGTTGCACCTGTTCCTCCCTGCGCGTAAGGTGAGTGTCTCCCGGCTCCCAGGTGGAGAAAAGGGGACAAGACGCAGCTGTGGTCAGC
AGCAACACCCTCCCCACACCTCCCTGTCGCGGGCAGAGTGTAACACTCCTGTCCCTCCCTCCGCCCCCCAACAGATCTACAGGAGAGGATTTGGCCCAGCCTTCCGGGAGAGGATGGGTG
GACCGTTACTATTGACAGCGAGCGCGCGGAGCTGCATGGGCACACAAGGCGGAGGGGACACCAAGGTCCGTTATTCCCCAGCACGTTCACTGCCCCAGCGACAGCGCAAGCCTGAGGCAC
GCAGACGCGGGAGGAACCCGAGGCACAGCACACAGCAGGTGAGGGGCGTGGTACTCCGGTACCCTCAGTCGGCCGACCATAGAGCTTGTAGACCTCCAGGACTCCTAGAGAGCTTCCGGA
CGAGTCTGTTTATCCGTTGCAGCCTCCCTTCCCCACGACGGGGCGCCTCTGCAACTCACAGTGAGTACGGTCGGGCTCTGGGCCGGAGGAAAGTGGGTGCTTTGTGGCTGGTCCAGGCCG
TGAGTACGGTCGGGCTCTGGGCCGGAGGAAAGTGGGTGCTTTGTGGCTGGTCCAGGCCGCAGCTGAGGACTGGCCTGAGGGGTCCGGAGAGGGGCCTGTGCGGTGTTCGGCGCCGCGGAC
TTTGTAGTCGATCTTGTTTATCTTAAAATGGGGAACGCCCCCCCCATGTTATTTTTTATCCAACTATTTCCAGAGTCTGAATTGTTTTCACTTAGCGCTCTTTTGCGTTTAGGTCACAAC
AAAATTCTCAGTTTTTAAAAAAGACATATTTTGCTTTTGGAAGCCCCGTTTATCCATGGAAACCAATTTTTGCTGTTACTCTTCTTTCTTTAGTGTATTCAGAAACTGGTGGTGTGTTGA
GGGTTTGACATTTTACTTTATTAATTTTGGTATTGTCTGAGGGTTTTTAAACCATAAATAATGTATTAATTTTAAAAATGCTTttaaaaatcatcattttcaatagttaacggtctatgc
atgtgattcactgctgaaaaagaactggacgccAGGAAATTGGGGGTTGAGTCCGAAGCAAGGTGAACGCCGGACATCGAGACATGGAATCCTAGACCGGCCCGGAAGTGCCTCTGCTCC
CTTCTAGCAACGCCGGGCCGGTAACCCCCTCTCCCTCCTTGCGCGTTCCGGGTCTCGTGAGTTGGCTGTGGGGACCGGGAATGGAGGCGGGTCAGGGAGGGTGGGGCTGGAAAAGGGGTG
TGGAAAGTGAACCTCAGCCGCTGGGAAGTGGGAGCCGGAGGAGGGGGCGGCGGTCAGTGCCGGGCGGCTTCGGGCGTCCCCTAGACCAGAGTGGTCATCCCCAGCTGTGGGGACATTGTA
GGGTGTCCTGGGCCCCTGGGCATGACAGGAGGGGGACCACTTGCAGTTCTACTGGAAAATTTACCACCCTTCCAGAATCCTCTGAAGATATACAGGTCGCAACTAGAGTGAGACCCGAGT
TCACTTTCACTCCCAAAGACATCCTTTGGTGATACTTACTGTGGGATTCAGAGTGGGGTGCAGAGGACGACCCTGCAAAGGCACGGACTATAAGAGAGATCTGTGCAGCTGCGCCTCAGG
CGGCATCCTTCCAGGATTTAAAGGCTCAGTCCTATTTCTTATGATCCAAGGTCTGTCATCCTTTCCTTCTCTATCCCTTAACTGCCTTCCCTTGCGTGGAGGTAAGGACAGGGTAGCTAA
GGTCCCCCTGCCAGGGTTCTTGGGGCTCTGGGGAACCCCTGCTTTCCAGCTCAATTTTAGTGTCAATTTTATGCCAGCTGCTTAAGCAAGCTTTACATAGGAAAGAAATATGAGCCGCAG
ACCCACTTCTCTTTTTCGATTTCGCTTTTACCATTTTGCTTCTCACCCTTTGTTCTTCCCTTTCATTTCCACCTCCTTAACTTTACCCCTCTGTGGAAGATCCCTACTACCAACGCTCCT
GGAGGTGGAAATGAAAGGGAAGAACAAAGGGTGAGAAGCAAAATGGTAAAAGCGAAATCGAAAAAGAGAAGTGGGTGTTCCAACAGTAGAGGGGATCATTGACGCAAATTCGTCCTTTTA
CTTGTGGGAAGTAGGTAGGATTAGGGTGCGCCTGTTTTTAGGACTTATATTCCCCAACTTGAGCCGTGTGGGAACATAAAAGGACGAATTTGCGTCAATGATCCCCTCTACTGTTGGAAC
TGTTCCCACACGGCTCAAGTTGGGGAATATAAGTCCTAAAAACAGGCGCACCCTAATCCTACCTACTTCCCACAAGAAGCCTTCACGCAGCCAAGGCCCGCCCCACATAGCACACGCGCG
GTCGCCTTCTCCGAGAGCCCACGATGTCCTCGGAATAGCTGGACCGGGATACTGGGGGCATGAGCCGCGCCTCAACGCTGGGCGGTTGCTACAGACCCAGAGGCTGGCTGGTGATTCGCG
GTTGAGGCGCGGCTCATGCCCCCAGTATCCCGGTCCAGCTATTCCGAGGACATCGTGGGCTCTCGGAGAAGGCGACGCAGCTCCTCGGGGAGCCCACCATCCCCGCAGAGCAGATGTTCC
CCACGTCCAACTCACTCCAAGGAGGCCTGAGGCCCTCACGGCCGCGGGAGTGAGAGCGGGAACAGCCATCCCAAGAGGAACATCTGCTCTGCGGGGATGGTGGGCTCCCCGAGGAGCTGC
TCTTGGGATGGCTGTTCCCGCTCTCACTCCCGCGGCCGTGAGGGCCTCAGGCCTCCTTGGAGTGAGTTGGACGTGGGCGCTCTTTACCCCTTTAGTCGCTCTGGGTCGCGAGGGCGGCTC
CCCTAATTTCTTCTTACCTTAAACCTTTCAATCCAAACGTATGTCCATTGTTTAGTTTAATTTTCGAAATACTTTGACAATTATTTTTGCCATTGTGTTTGATGAATTTCTAAATTGCGA
AAAATGGCGAAGTATGTGTGTTTTATTTATGTGAGCAAAGTGAAAATGTTGGCTGTTTGTGATAACACTCAACGGAGCTGGCCTGTTTTTACATGAATAAAATAAACATCCACTTTAAAA
CCTAAGCGGCAGCACCATCGAGCCAAGGTCCTCCAGCGTTCCTAGAGCGGAGAAGAAAGCGCTCCGAAGAGCTAGAGCTGACACTCGGCGATGAGCTAAGACGCTGTTTCAGAGCGTTTG
GAGAAGAAAGCGCTCCGAAGAGCTAGAGCTGACACTCGGCGATGAGCTAAGACGCTGTTTCAGAGCGTTTGGGTCCTCTGAGGCCCCTTGACCAGGTGAGCGGACCCTGGAGCTGGGCCC
GGTCCTCTGAGGCCCCTTGACCAGGTGAGCGGACCCTGGAGCTGGGCCCCGGGCTGGGGCGGAACTGCGGCCTAGGGGCCTAGGGAGCAGCTGCTTCCCGGCGGGTGCAGAGAATCTTCC
CTAGGGAGCAGCTGCTTCCCGGCGGGTGCAGAGAATCTTCCCTCGACCGAGGGGGCGGGGTCCGTAGCGGAGGTGTCGGCCCTGGGGCCTATGAGAGTGATGAAGCTGTGGATCTGGTAA
ATGAGAGTGATGAAGCTGTGGATCTGGTAAACAGAGTACAACCTTCTGCTGCATATTTTTCATCCATTCAgcgcaattttaagtagatattaaaggtaggcgccaccgagaaggtaatat
gatctgtctctcctaccagccagtgatgaccccgaagacagACATTTACCACTGTGTTGGTTTTCAATCGAAATGATGTACATAAATTTGGGGCGTGCTTGCACCGTCCGAATGGGCCTG
GGGCGTGCTTGCACCGTCCGAATGGGCCTGGGGTCCGGCGGCGGAGAGTGACCTGGGCGGGGCAGGAGGTGGCAGCGGGGGTCCTCCCGGCTCACCAGAGAGACGAGCGGCCGTGCTCCT
CGGCAGCGCCCGCCAGACCCGCCAGCCCAGCGGCCCGGGCTCTGGGGAAACCGGCGCTCCCGACAGGGGAGCACCGGGCCTCTGAGCTCCCTCGGGAGCCTTTCACGAGGTCAGCTACGT
CTTTGTTGTGCGCGTTCCTGAACTTTTGGTCCATTAACCAACAATTAGACACGCCGGTATTCAGTGCCTGGCGCGGTGCTAGATGCTGGGTGTAATCTCAGAAAAATACATTCAGGGGCG
CCCCCGCCCCTACACATTCACTGGCCTGAAGCCCCCGTGGAGTAGGTGGAGGTCCCGCCCCTTATCCTGaagattaaacagcctttctttgtctgagataacgcccggagttctttgtcc
CGTAGCTTGCCGGTGCCCCGAAGGTGAGTCTTGGCCCCTTGTCGCGACCCGCCAGGTTCCCAGAAGATTTCAGGTCTGTGCCTTGGAGTAGGCGGGGAGGGAACGTCTGCGCAGGCGTGA
TGGCTTCAGCCAGTGGGCTCAGAACGGCTGACGCATTTCCGGCCTTTGCGGTTGATCGGTCATTGGGGTGCTGCAGCCCCGCCACCTGTTCCGTAGCTTGCCGGTGCCCCGAAGGTGAGT
CTCGCCGGATTTCTCCGCCTCGCACCCAGTGGGACTGGGATTTTTGGCCCCGGGGTTTGCAATAAGGGAGTCACCAAGCAGCAGCCACCTCTGGAATTCCTAGAAAGGAAAGAGTTGCCT
CCTCGCCGGATTTCTCCGCCTCGCACCCAGTGGGACTGGGATTTTTGGCCCCGGGGTTTGCAATAAGGGAGTCACCAAGCAGCAGCCACCTCTGGAATTCCTAGAAAGGAAAGAGTTGCC
ATTGCCTCCTGTTACTCGCTCTCTACGTTTATATCTTCCTAACACCTTCCGGCTCTAATGTTTTGGGTCTCGATGACCATCTAACTCCTAAATGCTGGGGGCCGCTCCCCATAGAAATGC
CGTCCATAGCTTCAACAGAGCATAACAGCTCTAACCGCAACAGAGCCTAACGGCCCTAACCACATCTGTCCCCAGTTGGAAAGTGTCCAAACAGTTCCAACTAGCCAGCACTTCCCCAAC
aaaataattctgcaccttgcctttctcccttaGTTATAGCTGGAAAAATAAAAATTTAAAAGCCTCTTTAATAGCAAAAGGGGAGGGGACACAAGGTGCCGAGCTAGCAAACGACAGAGT
ACAAGGTGCCGAGCTAGCAAACGACAGAGTCTGTCAGGGAGGTGGCTAGAGAGGCCCGGAAGTGGCTTCTGTGCCCCGCCCTGCGGGTGGTTTGCTAGTTTCAAGCACTTTGTGAGTATG
GGGTGAATCGGCGTCGGCCTTCCACTGTGGGGTTAAATCTCATCCCGCGGCTCTCCTCCTGTCGGTCCTGCAGTTCTTTTGTCCCCGGGTAGAGGTGCGTTTGCAGGAgtatgtgtgtgt
gtgtgtgtgtgtgtgtgtttgtgGAGAGAGGCCCTTCCCTCCCCAGTTCCTGCAGCCTCGGCTCCCAAGGAGGGAGACCCCTGCGAGAAGCCGTGGGGGAGGGAAGGGCGCTCTGCGGCG
CCCTCAGGCCCTGGCCGGTGCAGAGTGGACCCCGGTCCTCCCAAACCCAGGCGGATCCGCGGGAAGCTCTCCCTCCCCAAAGTGCGTTGGGACATTAGGATGAGGGTTTGGCTCCCAGTC
CTTGCCTTCGCTCCGTAGGAGGGAGTTCTCTTCTGGCCCTGGGGGCCGCAGGTGAGCGATGTTGTGCTCTGTACGCTGCGAGCAGGTGGGCGGGAGATTGCTGTATTCCAGCTGCTGGGC
CTGGGTAAAGAAGAGGAGAAGATAAACCCGTTCCATTTACCAGCGGGCCTGAAAGCCATCAACCTTCCTCTCACGTAGACGCGCGGAAACACTACCGAGTTGAAAGCCCCTTTCGCTCCC
ATCTCTAACCTCAGAGACACAGAATCCCAAAGTGAATGGAGACGCAAGGGATTTCCCTGTCTTAAGATCAGTTCTACAAGCCTCGACCACCCATCGGGTCGGGGGAAGTGTGGACAATGG
GGGATTTGGCGGCAGGGTCTTCTTGGCCAGAGATGGGCCGGGCAGGTGAAGGGCAGAGGAGGTTGCTCCGCAGCCTGGAAGGGCTTTGTTAACCAAAAGTCAGCGTCGTTGCCCCTACCC
TCACGGATGCCTCGGTGAGCTTCGGAGTCGGGCTACCGCTGAGGGGCTTCGGAAGGGCCAGTCTGTGCACTGCGACCTGGACTGGGTGTGGGGATTTGGCGGCAGGGTCTTCTTGGCCAG
ATCTCACTTAAGACTACAGACGGGATTCAGAGTGACGACCACAGAGGTGTGGAAACCTCCGGCCTTCCTAGAAGGAACACAGCCGGAACCGCTGTTTCGCGGAGAGCGGGCCGCGGTGAC
gttgttatgcggggtaatgaattaatacgtgttaaaacactATGTTGGCCGTTATTATATTGCCGCGTGGAAGACAATGTGTCACCTAGTATCTCACTTAAGACTACAGACGGGATTCAG
GCCTGCTATAAGAGCAGCGGCCCTCGGTGCCTCCTTCCTGACCTCGCACCCAGCTCGGAGCCCGGAGCGTGCCTCGGCGGCCTGTCGGGTAAGGCCGGGCCTCGGAGCGGTggcgcgggg
AGAAAGAAGCCGCGCCCCTGAGGAGGGCGCTGCCCGGAAGCCACGCTCACTTCTGCTTGCACTTAGGCGACCTCGGGAGCTCGGACTCCTACGCAGTCACCGGGAAgggccgccgccccg
TCTCAAAGAAAGCTCCCAATATAGATGGGACTCAAAGGGAGTCATTTGCCCTCTAAGAGGTGTCACAATATGTCGTCTCAGTCATTCACACCTTAGTAAGAAAAAGCTTTTCAGGTCCTT
gacgcagcagcaagctgtcatcttggaaacagagagcaggTGTTTGGAACTGGTTCTGTTTCATCTGATTCTGGGGGCCCCTCTTTTTCCCTGTGCAAGATCCCCAAATTTGCTTCCTTC
GACCAACCTGGCTGCCAGAGTTGCAAGGAGTTCTCTACTCTCCCCTTTCGAAGGACAAGATCTGCATTCCCAGCCCTTCTTCACAAATCCTGACATTGCTATCCTTAGCAGGCTCTCCCT
AGTTCCAGGCCTCCTGTCTTGTCCTGTTTTTCCTGGTTGGCTTTGCTCAGCAGACCCTAAAGCCTCAAAATAGGAAGGTGAGCATGGGGCAGGGGATCCGAGCTGATTCCAGCACGTGAT
AGAGGCAGAGAATGCCTTTTGTGTGAAGCTGGCAGAGGCAACGCAGGTGGAGCAGGCTCGATGGTGAGGGGTTTACAACTGAAGAGGAAGGGGGTGTGTGTAGGGAGTGGAGGTGGGTGT
TATCAGTGATCAGGACATAGATTATAGGCTTTTGAAAAGAGTTCAGAAATCTGAGATAACTAAAAGCTTGTCTTTCAAGAGAGTTCATAAGAACTCAACCCCACCCAGACTTTAGTTTCA
AAACAGACAGCCGTGTTTAAGGACCTCAGAGGGCTTGCTATCACCCATTTATAATTTTCCCAGAACTTATGAGTCCCAGGTCCTCATTGCAGTGGTAAGCGCTGAGTGCTCACGGGGGTG
TGTGTGGGACAGGATGTGGTTTGAGTTCTGTGATCCTCACCCCGACCTCATGCGTCGGGAATCCTTGCAGCCCTGTGACTGGCCTGTGGGGGCTTGGGCTAAGTCCCTGCCAAGATACCA
AAACAAGTCCCAAGCAGGAGAAGATGAAGGTGAGTGAGCTTCAGAGAGGGCATGGTAGTTACTCTTCTGTCCTACTTCTAGACCCTGCCCTCCACTCCTTCTTGTAAGACTCCAACTCCT
GCTTTCTTCTTCTTTGCCAGTTCCCCTAAACCTTGCTTTTTTTTCTCCTTGAATCTTCTTCATTCCTATGGATGGGTATTCCTTGCGTTGAATATGACTAGGGAAGAAAGGGTCTCCATA
GGCCTCTTCCCCAGGCAGCTTGTGAGCCCCTCTCCCTCTCCGCCCTCGCCCAGGCTGCTCCGATCTTCGTTTCCTTGCCTAGGCTCATACACCCAGGCTTTATTTAGGGCCAAAGTATCC
ACCTCCACCTGAGCTGTAGAGTGTTTCCCTCGACCCACTAGTCTGGGTTCCACAGGGTCTGAGCTCCTCAGAGGTGGGAGCTGCGGCCGAGGGAAGGGTGCATGTGCGCGGCGACAATCG
CTCCAGCACTACTCACACTGTGGAACTCTTTTCACCGTGATGCCAGATAACTAGGTAATTCCGGAGTTAATTCTCCGTCGTTTCCAGAGTACTTGCCTCCCCAGAATTACTGGTACCGTA
TGGTAGTCCTTAGGGATGCTCCTCTCCATTTTGTTTCAGGTCGCTGCGGTGAGCACCACGGGTCTGAGTGCCAGCGATGGTTTATCACGGTGACAGGAAAACACAGACCAGCAGCATCTA
AAAACTTTTACAAGAAAACATTTGCCACATCTAGCCCCTCCAGATGTAAAGAAGCTGCCGATGTATGATAGACTAAGAATATCACACATCTTGTAAATTCCCATTTGTTTAAAAAAATCG
AAATGGAGTAACAAGCCACATTTGGCGCTTTGGAGATGCCCACCACGCTTTGGGAAGATGTACCAGCGTTTATAGAAGGCCCGAGTGTATAAGGTGAGAAAGCTACTCTCAGCTTCCCCG
GGCCCGGGAAGGCGGAGCTAGGGACTGGCTCGGCCTCCTTTTTAGGCCACTGCGCCGCGCAGATCCGGTCCTCGGGCGACCGCTCTGTCCCAGTTGGGCGAGACTACCTGGTCCTGATAA
GAAGCAGCGGGGAACCTCTCCTCACACCTCGGTGACCGGGTGGCCGCCGGGACACAGAGGCTTTGGGTGGCGGCGTGTTTGCGGGTCGGGAAGAACCGCGCAGAGGCCACTAGGGCGCAG
CCCGGCCACTCCAAGCCTTCGGTGCGCGGGCGCGTCTGGGATACGGGCCCGGGAGGCGCCGCCCTCCGTCCGCCCGGTGCCTCTCAGGAACAGCGAACCGGAGAGAGCGCCGGAGAGTTG
CGCCTGGCCCTGGGACTCTGACCCTCGGCTACCCTTTCCTGCCCCACTAGCGTGGCCGCGAGCCTCGGTGAGCCGGCCGTATTCCCGCTCTCGCTTAGGGGGCACAGGCGCAGGCATCGG
TGCGACCAGTGCCCTAGGATAGAGCTTCAGCGCGACCAGTCCAAAGGAGAGTGGCGGAGCCTCCTCGGCCTTTCCAAGAGGAAACAGCTCAGGCCCCCAGGCCACGAAACCTTGTCACTC
CAGCTTTCTTTTGCAGGGGCTGAGACCTGGCACCAAGAGGAAACCCAACAAAAGACGAGGGGCCCGGGCCCGGCAGCCGCTGAAGTTTGTAGGCCCGGAGCGTGTGGCACCATCTGCTCT
AAGAAGGAAAGCAGTGTGAGTGGAGGTGTGTCTGACTCTAGATACTGTTGGAGGTGTCTCCTCCTAGATACTGTTTTTGCTGCTTGACCTGGTGATCATTAAAGCTTTGTAGTTGTAGAT
GAAGAAACCAGGACAGCAGTGGAAGACTGTTAAAGAAACCTGAGTAAAAAGATGCAGGAGGTAAGAAGAGGAGGGTCTGTGATACATCACAAGGAGGAAGAAGGAGAAGTGAGTCCAAGA
CATTCCTCTTTTCCCTTCACCAAATATGCAGGGAAACAAGATGTGAGATCACAGCGGTTTAGTGTTGCTAATGAACCCCAAATCCAGGGCAGTGTTTGACACATTAAGCCAAACAGTAGC
aggtgatggtggctcagacaagggtggtagccgttgagattgtattctggatatgttCACATTTTCAGTTTGACTTCGTGCCTCAGGTTCTCAGTGACTCCCTATTTTTTCCTGTGGTCA
TTTTTCCTCAGAAATTTATCTTTCCTAGATCTATGTTTCACAACCAGCATCATCCCTCAGATGCTGGTCAACTTGTGGGGACCTGATAAGACCATCAGCTATGTGGGTTGTATCATCCAA
CCAAAAATGGAGATGATCCTGTCAGGAGTTGTCGCCATCTTCTACTTAATTACATTGGTGGGTAACACAGCCATCATTCTTGCATCTCTCCTGGATTCCCAGCTTCATACACCAATGTAC
ATTAAATTTTTTCAATTAGTAACATAAATTATCTCTCTTTGTTTAGTTCTAATTTTATCAAATTATTTAGATAGTTCATGTTGACAAATTGTTTCTTCCTCTTTtccttttcttcttcct
TGCCATAAAAGAATCTATGACAAATAGCAGATTTCTTGGCTGTAATTTTTACTTTTATCCATTAAATTTTTTCAATTAGTAACATAAATTATCTCTCTTTGTTTAGTTCTAATTTTATCA
ACCGAGTGATGGGACCGGAGGACAGGAGAGGTCGCTCAGCCAAGAGCCCCGGGGAGGCGGTGCCTTCTCGGTGGGGTCAGCAACGGTCTCTGGGGGGTGCCTGGGAGCGGCAGCCGGTCT
CCAGGCTCGGAGCGCGGCACGGAGACGGCGGCAGCGCTGGACTAGGTGGCAGGTGAGGGCGTCCCCGCGCACGGCTGGGGTAGGGGACGGGAGTGGCGAGCTTCAGGTCCACCGGCTGCC
ATTGGCGGACATCGCCCCGGGCGGGGCGGACTGGGGGGACCCTGACCTGACCCTGCTCCCAGCTCTGACCTCGGCCACCACGCGCGGCGCCCCCGCTGGTCCCGCCAGGCTCCGCCTAAA
CCAACCTACTTCTCTGGGCTGTCAGGTTCTGAACCCGGTCCTGAAGAGGCCCTGGCGCCGGGGGTGGGTGAGGCCGAGCGCGCGCCTTGGGAACCTGGCCGGCCTCAGGCTGGCGGGAGC
TATTTGGCAATGTGTCCATCATGATGGTGTGCATTCTGGATCCCAAACTTCATACTCCCATGTATTTCTTTCTCACTAATCTCTCCATCTTAGATCTCTGCTATACCACAACTACAGTCC
TCATCATGAATTGGGAAAATGAGAGCTCCCCAAAAGAGTTTATACTACTTGGCTTCTCAGATAGGGCTTGGCTACAAATGCCCCTTTTTGTGGTCCTGTTAATATCATACACAATCACCA
GTCATTTAAATGTAATGATTTTCTTTAAAGTAATTTAAACACTACTGAAAACACAGGAACTACTTTTAAGCTTAAACATAACCATATTATACTTTACAAGGGCTTTATCCACTTGACTGT
AGTAATATTTCTTTCTAAACTGTTTATTAAGATAGGTTAGGAGGTAAGAAGAGGAGAGAACATAAAATGCATTGAGAACTCACAATTTTCCATGTGTTATGCATATGTTACATACTTTAT
TTATGGCTGCAGTTATTCCTTTCTCTGTAACTGCAAAATTGGAAATAGTCTGAAAATGCaaaaaaaaatcaatttaactttttaaaataaaaaattattttcttaaatattGTCTTTCTG
aaaattattttcttaaatattGTCTTTCTGATTATGGAATATCTTAGTCTTCATTTATCCAAATGTTAACTCAAGGATGTATATAAAAGAACTCAGTAACTTGAAAAGCTATTACTTGTA
GCCATAATGGTGCACACTATCTGGAATTGGGATACTTTTTTCTCCAATCTGTTTGCAAGTGAGCAGTTGGCAATGCATGGACAGACTTTGAGTTTATGCGATTCTTTCTTTAGGTACAGG
AGTTTATGCGATTCTTTCTTTAGGTACAGGAAAAATAAGAATGTTGATGAAAAAAAATGCAAGTTTTGAAGACTTCTTTCTTCTACTTGGATTTTCTAACTGGCCTCATCTGGAAGTAGT
catgtgtgctgatatttttggatcatttgtttactCGTTTTTTGAGTTTACCTTTCTTTTTTTTCTCTCAGGTAATAGGAAATGAATGATGATGGAAAAGTCAATGCTAGCTCTGAGGGG
ttactCGTTTTTTGAGTTTACCTTTCTTTTTTTTCTCTCAGGTAATAGGAAATGAATGATGATGGAAAAGTCAATGCTAGCTCTGAGGGGTACTTTATTTTAGTTGGATTTTCTAATTGG
GGGGCAGGGCCGCAGGAAATCCCCCAGCCTAAATCTGCCGCACTCAGAAAACCCAGGCAGGGGAGCCCCCAGAGACCAGGCCTCTGATTAGCACCTGATTCACGGAGGCAGCCAAGGCTG
GGTAGCGACTGCTGGTAACTGGCCCCCGGAGTCGCCCCAGGGGAAAAGGCCAAAGGGGGATCTGGAGACCCCCGGCCGGGGAGCGGGCTCCGAGACGAGCGCAGCCGCCCGGTCAGGGCA
AAGATCAGTAAGACTGCTGTTATTCCTTTCTCTGTAATTGCAAAATTGGAAATAGCCTGAAAATATAAAAATAATTTGACTTTTTAAAGTAAAAAATCATTTTTCATAAATATTGTGTTC
AAAAAATCATTTTTCATAAATATTGTGTTCCTGATTATGGACTATCTTAGTCTTCATTAATCCAAATGTTAATTCAGGGATGTATATAAAGAACTCAGTAACTTGAGAAGCTATTGCTTG
CTACCATTATGGTGCACACTCTCTGGAAGTGGGATACTTTTGTCTTCAATCTGTTTGCAAGTGAGCGGTTGACAATGCATGGACAGACTTTGAGTTTATGTGGTTCTTTCTTTAGGTATA
TGAGTTTATGTGGTTCTTTCTTTAGGTATAAGAAAAAGATGAATGATGATTAAAAAAAATGCAAGTTCGGAAGACTTCTTTATTCTACTTGGATTTTCTAATTGGCCTCAGCTGGAAGTA
GGCCGCCTGGGAGCCCGAGCCTAGTGCCTCCCACGCCCGGCGGCCGCGAGCCGGGGTCCGCGAGGGCGGAGTGGGGCGCGGCAGCCAGGAACCCGACTACGAATCCCAGGGTGCGGGCGG
GGTGCGCACGGGGGCGGGGACCGGCAAGGCGGGACCATTTCCCGGCATAGGCTCCGGTGCCCCTGCCCGGCTCCCGCCGGGAAGTTCTAGGCCGCCGCACAGAAAGCCCTGCCCTCCACG
ATTGAAGGTAAAGACTTTATCATTTCCATCAATTTCTCCCTCTTTGACAATGCAAACTCTGCTCCAGAAAATGTTTATGACTTGTTGATCACATTCAGGGATTCTATTTCTGAATAATTG
CTAAAACGTTTTTGAATTGAATATTAACTAATCGCAATGAAAATAAATTCATCTCATTTCAGTACCTCCTTGCTGAGGAATTGAGTTACTTGACACACAAATATATTAGATGTCATGCAT
CTTCAGATTTTACATGCATTGGTATTTCTGGTGACATACCTGCTGGCCTTGACAGGCAACCTCCTCATTATCACCATCATTACCGTGGACCGTCGTCTCCATTCCCCCATGTATTACTTT
TTAAAGCACCTCTCTCTTCTGGACCTCTGCTTCATCTCTGTCACAGTCCCCCAGTCCATTGCAAATTCACTTATGGGCAACGGTTACATTTCTCTTGTTCAGTGCATTCTTCAGGTTTTC
GACTTATTTCTGTACTTTGGGAGGAAATATATTAATTATCTTGACGACTGTGACTGATCCACACCTGCATACACCTATGTATTATTTTCTAGGGAACTTGGCCTTTATTGACATCTGCTA
TGAAAGGAAACCAGGCGACATCATGGAAAGAAAGAATCAAACAGCTATAACTGAATTCATCATCTTGGGATTCTCCAACCTAAATGAATTGCAGTTTTTACTATTCACCATCTTCTTTCT
TTTAAAACTTCCAGTGTTGTATATTTAAAAAGATTTGATCTGCAGGTGAAACATTGGATGTATTTATATCTGTGTTGCATGGTAGGTAGGAGCTATGGTTTGCAAAAGAATGCTGCTTCT
TCTTCTAGAAATCGCATTCTACAGCACAAGTTCACACATCCCCAAGAAAATGCCGGTGAGCATGACCCAGCCATTATTAACAGAGAACTCTAGGACATATGGTGTCCATTTGTATTCTAA
TTTTCTGGGAAACCTTTCTTGTCTGGATATTTCTTATTCTTCAGTGACACTGCCCAAGCTGCTCGTAAACCTCGTGTGCAGTCGCAGGGCTATATCTTTTCTAGGCTGTATCACCCAGCT
GGAGCTGCAGCCTTTCTTCTTTGGGATTTTCTTAATCATTTACCTGATAAACTTGATTGGAAATGGATCTATATTGGTGATGGTTGTTTTGGAACCACAACTCCACTCCCCTATGTATTT
TATATTAGTCTTCCTCAATTTTGTTGTACATAAATTTAGTTTTACTGTTCGTAACTATTCTTCACACTGTTGCTCACCCCTAGGTTCCTCCAAATAGTAAACTTGCTTTATTTAATCCTC
TCCATCAAATCTTGCACTTCCTAGTTTTGAAAACAAATGCCCTTTATCTATATCTGATTTGTTCATAATATAATGCTTTTATTAGTCTAGTGCCATTTTAACAGCTCAGAATTTATCAGG
AAAAACTGCCCCCTATTAATGCTGACTTGGGATAGGAAAGGAAAGTTGTAACAGAATACGGATGTATTCTTCTCAACCAGAGAAGATGTAAGTTAGCAACATGTTCTAAATCCCCAGAAG
AAAGAAATACGTTAATGATAAACTTAATTTTAAAAAGTGGTTAAGTCATAGTCCATAATATGCATGAATCCTTAATATTGAAGAGACCAACAGCTAAGCTTCTATACAACTTCTGAGGTT
GATGCTGAATACAACCTCAGTCACCGAATTTCTCCTCTTGGGAGTGACAGACATTCAAGAACTGCAGCCTTTTCTCTTCGTGGTTTTCCTCACCATCTACTTCATCAGTGTGACTGGGAA
TGGAGCCGTTCTGATGATTGTCATCTCCGATCCTAGACTCCATTCCCTTATGTATTTCTTCCTGGGAAACCTGTCCTACCTGGATATCTGTTACTCTACGGTGACACTGCCAAAAATGCT
AAATAGTTGTGTCAGAGATCATAACAGatatatatatatatatctttaatatttaGCCATCTAAAAGCCAAAAATGTAAAACTTGTGAGGTTGAATCATGCAAAACAACAATACTCTCCC
tatatatatatatctttaatatttaGCCATCTAAAAGCCAAAAATGTAAAACTTGTGAGGTTGAATCATGCAAAACAACAATACTCTCCCTCCAGATATTCTTGGCTTGGTAAGAAAATT
TCCAGATATTCTTGGCTTGGTAAGAAAATTCTGAGCTGGAAGGATTCTGATTGTGATTAGTGTTCCATACATTATTTTGTCTTTTGTCTGAAGCAATGCTGAATACAACCTCAGTCACTG
TGTTCCATACATTATTTTGTCTTTTGTCTGAAGCAATGCTGAATACAACCTCAGTCACTGAATTTCTCCTTTTGGGAGTGACAGACATTCAAGAACTGCAGCCTTTTCTCTTCGTTGTTT
TATTGTATTCACTGCTGTCTATGTCTTCATCATCATAGGGAATATGCTGATTATTGTAGCAGTGGTTAGCTCCCAGAGGCTCCACAAACCCATGTATATTTTCTTGGCGAATCTGTCCTT
TTATTGCCAAGCAGAAACTTGGACGATCGACATGGAAATTGTCTCCACAGGAAACGAAACTATTACTGAATTTGTCCTCCTTGGCTTCTATGACATCCCTGAACTGCATTTCTTGTTTTT
AAAATTATGAGTTTGGATAAACTCTTCTGAGCGTTAAAGAATATGCACAATTAAGGAAGGCAGGGAAGGATGAGAGTTGAGGAAGGAATGACAACTAAGAAGGGGGATAGTTGAAGACTT
GAATATTATACTGGTGCACAAGAAGGAGGCTATGGCTGACTATACAGATAAGAATGATAGAGGTGATTATGCGAAAGAGGTAGTAGATTGAATTAATGGGGTAAAGGTCTTTGAAAGACT
CAGCCCTGCAGGAAGAATTGGAAAATCAGAAAAGAGTGAAAAGGGAGCTAGACTGACTTAATCTTCAGCCCAGGTAAAACTGGAAAGACAGTTTAACATGTTCTTTAGAATGATAGGCAC
ATCTTCAGCCCAGGTAAAACTGGAAAGACAGTTTAACATGTTCTTTAGAATGATAGGCACTATCAGGAAGagatgaagtcagggattcaggctcagagagacaaatactcatccaggatc
AAAGGTATGCAGGCAGGATGAGTGCAAACACCTCCATGGTGACTGAGTTTCTTCTTCTCGGCTTCTCCCACCTGGCCGACCTCCAGGGCTTGCTCTTCTCTGTCTTTCTCACTATCTACC
TGCTGACCGTGGCAGGCAATTTCCTCATTGTGGTGCTGGTCTCCACTGATGCTGCCCTCCAGTCCCCTATGTACTTCTTCCTGCGCACCCTCTCGGCCTTGGAGATTGGCTATACGTCTG
CTGGTATCTCAGCTCTGTGGCGTCTTTCTTCAAAATGAGACGAATGAAACCATACATATGCAGATGAGCATGGCAGTGGGACAGCAGGCCCTGCCCTTGAATATCATTGCCCCCAAGGCT
TGGGGGAAAATTTGCTGGTTCAGCCAGAGGGCTGGATGGACAGTGTTTGCTGAGTCACAGATATCTCTCTCATGTAGCCTTTGTCTCCACAGTGGTGACCAGGAGGCACAGAACCCAAAC
TAGGGGAGGGAGAACAGATCACAAATTCATGGAGAGCTATTTGCAGAGCAGATACTCCCATCCACTCTGATATGTAGTTAATGTTCAGCTGTTCCTAAAAAGCACACCCAACAATGGGTG
TAGAACCTGGACCAGACACAAATCTCCATTCCCAATGTTTAGTGCCTCATTAGTGCCCAACAACAAGATATTGGGTCTATGTGGGTAGGCCTGGGGCATCCTGTACAACAGGAGATGTGT
AAGTCCTTTTTCTGTCTCTGGTTTCTGGCCCCTTGTCTGCAGAGATGGCTCCCAATGCTTCCTGCCTCTGTGTAAGTTGGGATTTGATAAAGGGGATGGGGAAAGGAAAAGCACTTTCAA
TGCAAGAACAAAGAGCACAGCAAAGCTGGACAAACACAGCAATCCAGGCAGGGGATTTCCAACTCAACTCTGGTATATAAGCTGCATGCAAAGTCCTTTTTCTGTCTCTGGTTTCTGGCC
TAGGTTTGGGCTGTGGGTATAGATCCAGGTGGCTTCAACAGACAAAGATCTTTCCTGAGAAAAGGGAAAAGTTTTCAACACAGAAAGACCATCCCATGTTTGGAATGAGGTTTGCAAATA
agagattggggtgttcaaggatatgccgggaattcaAGGAACGAGAATTCCCATAGACACAGACACAGCTAGACATAGAGATCTGCAGCTTAGGTTTGGGCTGTGGGTATAGATCCAGGT
cccctgaatgaatgaatTAATGAATTAGTGCATATTTTAATCAGCCTCCTTTGCCCTCACCCAGGAAGTCAGAGGCACCAGTGTGAGTATCCATCTGCTGTCCAGTACATTCATGGATTC
CTCACTCTCACTAGACAATGTTTGACCAGGAAGAACAGGGAATGAGAAGGAGCTGCTGGATGGTGATGAGCCTTGGAAAGGGAGGCTGGGCGAGCAGAGACAGAAGAGAAACACCTACCT
CCGGGCTTCCTCCTTCTGGGCTTCTCTGAACACCCAGGGCTGGAAAGGACTCTCTTCGTGGTTGTCCTCACTTCCTACCTCCTAACCCTAGTGGGCAACACACTCATCATCCTGCTGTCT
GCGCTGGACCCCAAGCTCCACTCTCCAATGTACTTTTTCCTCTCCAACCTCTCCTTCTTGGACCTCTGTTTCACCACGAGTTGTGTTCCCCAAATGCTGGTCAACCTCTGGGGCCCAAAG
ctccctcctgctcctcctcctcccctccGTCGGTCAGTCAGTCCGCGAGGAGAGTCCGCGGTGGCGGCGACGGTGGCGAGAGCCGCGGGGGCCGTAGGAAGCCAACCTTCCCTGCTTCTC
tgacgtcagagccccctcccagccccacatctccctcctgctcctcctcctcccctccGTCGGTCAGTCAGTCCGCGAGGAGAGTCCGCGGTGGCGGCGACGGTGGCGAGAGCCGCGGGG
AGACCTCAGGCGCCAGCCCCGTTTCTCTCCCGTCCCACTCGCATCCTTCCCTTCCTACCCTGGTTCCTCCGTGCTTCAGCCTCCCGCGGCTCCCTCCGCCCACCCCGCCCTCCTGGCACG
CCACGACCCCACCACTCCCTCAAACCAGCCTCCCTTCCGTACCCAACTCGTTCCCTCCAAAACCGTTTCCTCTCCCCCACATCCTCAGTGCTTCACTGTATCGACTCATACTCCCACTTC
AAGAGACAGGGGTGGGGTTTGGGGGAAGCGAGAGAGGAGGGGAGAGACCCTGGCCAGGCTGGAGCCTGGATTCgaggggaggagggacgggaggaggagaaaggtggaggagaagggagg
gcctccttccctcccggctccccgctccccgctcccGTGGCTGCCGCCGCCCCGGGGAAGAAGAGACAGGGGTGGGGTTTGGGGGAAGCGAGAGAGGAGGGGAGAGACCCTGGCCAGGCT
ACGAGTGCGTGTGCACCAGGGCACCTCCCTCTCCCCCACCTCTCAGCCCCGCGCCTCTCCACCGCCCGCCCCACCGCGCTGTGGGCGGTCCAGGGCGGGGCTGGGATCCGGGGCGGCTCC
TCCTCTGCCTTTGGCTCGGGTTCCCTCTCCCCCACCCCAGCTTCCAGTTGTTTGGCCCGCAGGTCCCTCGGCAGTGACCGGCGCCCCCCGACGAGTGCGTGTGCACCAGGGCACCTCCCT
CAGATTCTCCGGGATATTACCGGAGACGGAGTGTTTTATTATTAGCCTTTCTTAGGTGGACATTTCCATTTGAATTAAAAGTCCTTTAggctgggcgtggtgcatggctgtaatctcagc
GCCAGACAGGCACCTCCCCAGTGGGCGTGTCTTCAGACAAAGGTGGCTTTGCTTTGTTGAAGTTACTGATATAAAGATCAGCGCCTGAAACAGATTCTCCGGGATATTACCGGAGACGGA
CCTGACACAGTAAAACTCATGTGCACTGACTTCTCCTCCGAATATCCTGCTTTGGTTTCTCCAGTTCAGTATTTCAAATTAAATCCCCTGACACAGTGAAACTCATGTGCACCGACTTCT
gactagagaccctgtcttcctcctgactcgtgccatctcCTCCGAATATCCTGGTCTGGTTTCTCCAGTTCAGTGTTTCAGATTAAATCCCCTGACACAGTAAAACTCATGTGCACTGAC
GTGATGACAGTTGTGAGATAATAGAAACAGGAAAAAGAAATCTAAGTTTTCTTTCTTTTTTTAAGAACCAATAATAATTTCTCTCTTTTGACTAGTCAGTAGGGCTGGGGTGGATTGGAG
GAAGCTTACATATTCCATGAACAAGCCTCTTCCTAAGGTCCTGTAAGTGATCCTGCCCCACTGATTAGCCCCTAGAAGACCCTTCAAAGGTTGGATCTCCAGGAGGGAGTGGGGGAGGAA
TTTCTGCGGGCACAGCTGCAGCAATTACCGGAGTGGAGGCAGGGCCCAGGCAGCACTGCCCTCCAAGATCTTCCCTTGGGCTTTTCAGCAGTAAGGGGACATGCACCCCAAGGGCCTCCA
CTTGGCCTGACCTTGCTGCGGGGGCTCTCTGTCCCCAGGAACAGTAGAGATGGCAAGCTTATCAAGACCCTCTCTGCCCAGCTGCCTCTGCTCCTtcctcctcctcctcctcctccAAGT
TGTACAGAAGACGCTCCCATGGGTGGGCGAGGTAGCTGCCACCCTGCAGGAAGCCATGAAGAGAGATTGCTGGAGGGAGGCACGGGTGAAGAAGGTGAGGAGACTAAGCTAGAGAGAGGT
GGAGGTAGATAGCCCCAGGAAGGAATCCAGTCAGGCCTGGGCACCAGGCCAGGAGTGGATAAAGCTAGAAAGAGACACCACAGAAGAGAAGATGTTTGAACAGCTGAAGCCAATCGAACC
CACCTAGCCCAGGCTGGTGTTGTTACTAAACAATGGCAGCTGGTGAGCCAAGGGTGACCAGGGCCCTGAACTCGGTGGCCCAGCTTTGAGGGAAGCAAAATTGTTCTCAATTGTGGAAGA
tagtaactgctggcaTTCCCTGACCAAATAAGGAAGCTGTTTCTTACCCTCCCTCTTGCTGATATGTTTTGTTTTTCTCTGACCTCAGGTTTCTAGAAGCAGGGTAGAACAGACGGCAGA
GATTTCGGAATGAATAATGAAGGGAGATGGACTGGGTCCATGCCGAAGGTTTCTCCCTGGTTTCTCAGCCCCCGGGCGAAGACTCAGGGAGACATTGAGACACACCCTGCACAggagggg
gagggggagggggagggCAAAGTCCCAGGGCCCCAGGAGTGGCTCTCAAGGGCTCAGGCCCCGAGGCGGTGTCTGGGGTTGGGAGGCTCAGTATTGAGAATTCCCCATCTCCCCAGAGTT
CAGGTTCTAAAGTCCCACGCACCCCGCGGGACTCATATTTTTCCCAGACGCGGAGGTTGGGGTCATGGCGCCCCGAAGCCTCCTCCTGCTGCTCTCAGGGGCCCTGGCCCTGACCGATAC
TTGGGCGGGTGAGTGCGGGGTCCAGAGAGAAACGGCCTCTGTGGGGAGGAGTGAGGGGCCCGCCCGGTGGGGGCGCAGGACTCAGGGAGCCGCCTCCGGAGGAGGGTCTGGCGGGTCTCA
CCGGATCTCCTTACCGCTCTGTGTTTGAATTAAACTCCCTACAGGCAAACTATTACAGGCTTTGATGTCTTCAAGGCAAAGAGGAAACTTTAACTACAAATTGGCATTTAAGTTAttttc
TCCCGGGCCACAGGTGACCCCGGTCGGCCCCGCGGCCTCGGTGACCCCTCGCCCGCTCCGCGACCCGGAGGACGCGTGCTCAGTCTTGGGGCGCCGGGTGTTAGGAGCCGGGCGGGAGGC
CGCCCAGGCCCAGCGCCCACGGAAGAGGCGGCCGGCGCGGGATGGGGGCGGCGCAGAGCCTCCCGGGCCACAGGTGACCCCGGTCGGCCCCGCGGCCTCGGTGACCCCTCGCCCGCTCCG
GAGCGTCCGGCTTGGGTTCCCTTCCGGAGCCTCGCAGCGGCAGAGAACGGCGACGCGGCCGGGTGAGTCGTGCGTGGCCGCGAGCCCGGCCGGTGACGCCGCGGACCCGAGGACCCCGGG
GGCCCGGGCGAGCGTCCGGCTTGGGTTCCCTTCCGGAGCCTCGCAGCGGCAGAGAACGGCGACGCGGCCGGGTGAGTCGTGCGTGGCCGCGAGCCCGGCCGGTGACGCCGCGGACCCGAG
TTAAACACATTGTTTTATAGATTTTAATACATCCATCTACAGAGCTTCGCTGGGTGTTCTTTGCAGTTGGCCTTTAATATCTTATGTGGGTCTGCCTAGAAACTAATTGTTTTTTATGTT
TCTGCCTAGAAACTAATTGTTTTTTATGTTAATCAGGTTTAAAAAATACTAAGTATTCCTAAAAAATATACACTCCACTCACATGTGGATACTTCCTAAAAACAGGCAGTGCGTGAGCAC
TGGACTCACACGGAAACTTAGGGCTACGGAATGAAGGTAAATTTAAAATAAAACAAGCGGGAGTCACAGATACACTGTCTGGGAAAGTGAAACTTAAGAGCTTTGTGAGTCGTGTTGTAA
TGCTTTTAGATGCATTTATATACCAACAGGCCAAAGTCACATTTTTTACCGATTAGATTCCTGATCATTCAGGGGTTACCAAGGTTATGCTACCCACTATAGTTAATAAACAAAAAGCAA
CAGGCGTGGCTCTCAGAGTCTCAGGCCCCGAAGGCGGTGTATGGATTGGGGAGTCCCAGCCTTGGGGATTCCCCAACTCCGCAGTTTCTTTTCTCCCTCTCCCAACCTACGTAGGGTCCT
TTCTCCCTCTCCCAACCTACGTAGGGTCCTTCATCCTGGATACTCACGACGCGGACCCAGTTCTCACTCCCATTGGGTGTCGGGTTTCCAGAGAAGCCAATCAGTGTCGTCGCGGTCGCT
TGGGCGGGTGAGTGCGGGGTCGGGAGGGAAACCGCCTCTGCGGGGAGAAGCAAGGGGCCCTCCTGGCGGGGGCGCAGGACCGGGGGAGCCGCGCCGGGACGAGGGTCGGGCAGGTCTCAG
ACCGCCTCTGCGGGGAGAAGCAAGGGGCCCTCCTGGCGGGGGCGCAGGACCGGGGGAGCCGCGCCGGGACGAGGGTCGGGCAGGTCTCAGCCACTGCTCGCCCCCAGGCTCCCACTCCAT
GGGCAGGGGCGTCCCTCCTCTCAGCACAGCCTCCCCGCGCTGGATTTCTATCAATCCAGTTTCCACCTGCCTGGAAGTCAGCAGGGTCCTCCCCAGTCCCAGATCGCCGGGCGAGGCCCC
TTCCACCTGCCTGGAAGTCAGCAGGGTCCTCCCCAGTCCCAGATCGCCGGGCGAGGCCCCAGATGGACCTCAggggcggggagtgggcggagcttaggggccgaggcgaggtgtgggtgg
CGCTGCGTAAAGAGGCCTGCAGTCCCGCGGCGCGGGGCAGGTTCCGGGCTGCTTAGGTTGGCACCGGTCCGTGGTCCCCGGGGGCGCAGTCGCAGCGCTCCCGCCCTCCAGGCGTCAGCG
GCAGTCCCGCGGCGCGGGGCAGGTTCCGGGCTGCTTAGGTTGGCACCGGTCCGTGGTCCCCGGGGGCGCAGTCGCAGCGCTCCCGCCCTCCAGGCGTCAGCGAGTGCGCGGTCCAGTGCG
GCCGGAACCTGGCGCAACTCCTAGAGCGGTCCTTGGGGAGACGCGGGTCCCAGTCCTGCGGCTCCTACTGGGGAGTGCGCTGGTCGGAAGGTGAGTGATCCCCTGTCGGGGACCGGGGGA
ATTCTGTACATAGGATCGTGCTTGGCTCTCACGGAACGCGCCCACACGCAGGGTCCCGGTGTCGAATCGTCTGGTGGAATCTGCCCTcaaccctatggagcgggtgctggtatcatagtc
atattacaagtaggaaTCAGCGGGCCCAAGGTCAGTCTGTAAAGGGGGTACCGGGGTTTAGGCCCGTGCGCTGCCCAGCGCTGCCCTGAAGGCGCGGCTGAACCACTGGTTTGCGCTGCC
AAATCATTATTTGGCAACGTACGGTTTTCAGGGGGATATACCCCGCGACTGCGTTCCTGTAGGATGTGAGACAAAGAGAATAAATATCCCAGGATTGGGTGCTGGTGGGAAAATTTGCTG
GAAGCGCAGCATTGGTTACCAATTTTGTGCTCAACCTCTCAGTACCAGGGTGAAAGTGGAGACGCAATCTCCCTTGGAAGACGTTAGTCTCCATCTCTAACGCTCCCGAGACACGGTTCG
CCTCTCACCGGCCCCTGGAAAGGGTTCCAAGTCCTTTAGTACCCGACGCTGTCTGGGAATTCCGGGCGTTTCGGCTCCTTGGTCGCAGAGGCAGGAGGCGTGCGTGGCAGGAGGGTTCGG
GTTATATACTCCTAGGTCCTGGGACAGAATAGTTACGACCTCTGGGACAGGAACTCTTCTCTCTTTTGTTAATAAACTTCCAACTCCCTCCTCAGACCCGACCGCATGTCTGTCATGGAC
TAAGCTTCCTCGCCGGTCCACCTACCCAGACAAGGCAAACGGAAATCTGCAGCAGGACTCAGCTTGGTGCACACAACTCCGCCCTCGCCACACCCACTCTGCAGCGTCTGGCCCGGCAAT
ACCCATCTGGGCGCCCCTCCTGCTTCCTCTAGGCTGTGAGTACGCGTGCTGCCCCAGACTCTCCCTCCTCCACCCACACCCGCAGTGACACCCCTTCCGCCAAATTTGTTTCTCTTTCTT
CGAGCCGGAAGTGGGGTTAGCCAGGTTATCCCCAGGGGTGGAGAAGCGGAGGCCCAGGAGGAGGGGGAATAAAGAAGGTGGAGGATCCTGGCTACCACTCTGAATCCGATACCGCTTCTC
TTAGACCTCAGCGACAGAAAAAGGGAAGGGTGTCTCATCCCCCTTCCTCCTCTCCTCCCTGTCCTGAGCCTTAGCCATGGCCGAGGCAGGGGCTGGGCTGAGCGAGACCGTCACTGAGAC
AGCAGCAGGGGCGGCCCGCCATCTGCGCGCTCGAAGGCGGTCACGGTGGTCGCGGAAGGGGCGGCGTCCAGATCCTGGCTTTCCATGGATGCGCCCGAGCTGGGCCCGGGGCTGGTGGAG
CAAGCAGCAGGGGCGGCCCGCCATCTGCGCGCTCGAAGGCGGTCACGGTGGTCGCGGAAGGGGCGGCGTCCAGATCCTGGCTTTCCATGGATGCGCCCGAGCTGGGCCCGGGGCTGGTGG
TGATGTGGTGGAGAGATTTGACGAGACTGAGACTCTGGTTGAAGAGAGAGGCAATCCCAGGAGAGGGGCGGAAAGCGGCAAAAGTTAATGCGGGAGTCGGAGAGAAGGGCATCTACACAG
GAGGGGAAGGTAAAATTGGGGCTCTTCGGGGGGTCACAGGGGGCTACCCTCCCCACACAGGGCTACCCCGCCCCAGAGCGCCCTCTAGTGACCGCCTCCTAGGCTCTGGGAACCAGGTGT
CCGGCCCCCAGCCCCCAGATGTAGGTGTGCCAGCCACCTGGAATGACTCGCACCTTGGCAATGTGGGCGCACATGCCAAGAGTGAGCCTGGGCACCCGGCCCATGCGCGTACCACAGGCG
TTCCGGCCCCCAGCCCCCAGATGTAGGTGTGCCAGCCACCTGGAATGACTCGCACCTTGGCAATGTGGGCGCACATGCCAAGAGTGAGCCTGGGCACCCGGCCCATGCGCGTACCACAGG
TGACCTCCACTTTCTCTGACTCCCTTCTCCCTTCCTAGAAACAGTATCCACAGTGGACTCCGGGGCTCCTACAGACTTGGCACAGCTTCCTACAGTCTTGAAACAGCCCTGTTGTTCTGT
AAGAGGTAGCAAGGTAGGACTGCCCATCTGTTTTCCTCTCTTTATAATATTTTCTAGATCCTAAATTTTACGCTTTTCTATCATTTCTTTATTTTTTTCTCCCTCTTCTTTTCCTCTCTC
CTGGCTGTGACCTTTCAGTAGGCATCACCACCCACCCCTCCACTCCCTACTCAGAGCTGATTGGGAAATCCCCCATAAGTGGTGTTTGGTGCCCCGGTCATTCTGATCTTAGTCAACCAC
TTCACAAAATTCTGTGAGGAGCCAAAGCACCTGAGGTAGAGAATTGCCCTTCCCCTACTTTCCAGATGCTCTACCAAGGCTTGAACTTTGCATACAAGATGCCCAAAGCATTGCAGTGAA
GTTCCAGCATCTTGAGTGGGTGCCATTATTCTGTGACACCTGGATCCTGGGGTTCCATAAGCTGGGGTTCTAGGATGTCCATTCTTAGTTGAGTCTCATTTCCTGTCATATCGACGTCAA
AGGCCCAAGACCTTCCTCCTCCCCTTGAGCAAACAAGCCACGCCCTGCACCAAAGTCCATCTCACCTTCCAGCTACCCTAGGTAATTTTCCTGGTAATTCAGTGTTTCTAGGAAAGCATG
GGCGGGGGACTTCTTTCTTTGGGTCATCTTTGGTGGTGATTTGACAGGAAGGAACAAAGTGGCTTCAAACATTATACAAGTCTCTAGTCTGTTCTGTGTCCTGTTTTCTTTCTCATTCTT
GGAGGGATGTTGGTTGGAAGAATGACCAGCTGATGGAGATGCTGCTGTAATTATTGGTGGTAATAATGGGCAGCAGTGAGCCACCCGGTGTGACAGTGTAGGAGAAAACAGTCCAAACTC
GCTGATGAGCTATTTCTGAAACTCGTGCAGAATTGTGGTTTGTGTGGTCTATGTCACGGCACCCTTGAGGGAGAGTGGGCAATTGCCTGAACTTGGAGGCTGTGTCCTGTCCCCAGGCTG
CTCCAGGGCTGCCTCCTTCCGACTGGGCCTTCTTATCTGGGACTGTTGAGGGCAACAGGCCTTCCGAAGACCAGTGAAGAAGGAGGCCCTGCAAACAGGAGGCTGACAGGGTAGGAACGA
CTGCCGGGCCTGCCTTACCCGCTACTGTGAGATACCAGGCCCAGACCTGGAGGAGTCCCCTACTTGCCCACTCTGCAAAGAACCCTTCCGTCCTGGGAGCTTCCGGCCCAACTGGCAGCT
TAGCAGCAGGACCAGCATGGCCTCTGCTGCCTCTGTGACCAGCCTGGCAGATGAAGTCAACTGCCCCATCTGTCAGGGTACCCTGAGGGAGCCGGTCACTATCGACTGCGGCCACAACTT
CTAAGGTCACCTCTGAAATGCTGTGAGCCCCTCTTCCTTCCTCTCCTCTGCTATTTCCCATCTCTGCTGTTGGCAGGAGAATAGAACCCTGGCTGCCAGAGATGCAAGTGTGTGACGATA
CACTTGCCCCCAAAAGAATATTTCTTCTGACAGTGGACAGCTGACATATCACCACTTTCCTTCTACTGTGAGTGTCTCTGGATGGGCAGAAAGGAATGGCCAGCCCCTGGTTATGGTCAT
ataaataaataaaATAGTCCAGTGTTACCCGAACCCCAAAGGGGACTGTTGTGCCAGGTGGTGGGGGATTTGGGACCGTAGGAGGGGCCACCATGGGCAGATGTGGTGAGGGAGGAAAGG
CCATGGGCAGATGTGGTGAGGGAGGAAAGGAGAGCAGAAGAGGGGACCCGATGAGCAATCCTTACACCCTACCTGCAGTGTCGAAACAGCGTCCCGCCCACACACTTCCGGCAGAATCTC
GACAGGAAGCTTCTGCTCCCCAGTTCTCCCCAGCCACTGTGGTCTACAGATTCCAGGAAACCCATCCCCCTGTGACCTCATGGTGTGCTCTGTTCTCCACCCTAGGGACCAGAAGGAGCC
AGGAGTAAAGAACTGGCTTACTTGGCCGCCACTGGGAAATTCTGGGTAATTCGAGACGCCCTGGAATTTGGACCCACTCCGCTGATAGGTGGTGGCCAGGGTTCTAGGGAACACAAGAGG
CTCGGGACCGGTGAGTAGGGGGTGCACATGAGACATACAGCGAAGCAACAGTCTCGTACGCTCACCGGGTTTGGGGCGACCCAACGCAGCCGCCGGGCCCGGGTTCAAAACGGGGCCAGG
AATAGCCGGGAGATTACGGGGCGGGGACGAGCTGTCGCGCTGGTTGCTCGTGCAGGAGCGGGACCCGGAACAGACCGCCGTGAGAGAGGAGGGGTGCCGGCCGGGATTCGCGGCCCGGAG
ACCGTGTAACAGGCCACCCCAATTACGCGCCAAACTCAGGCTGCGGCTCTTGGCGCAGCCTCGGTCCCGCCTGATTTCAGTTTCCATTTCGCTGCCCCTGGTGCCCCACCGCCCGCGGCT
CCTGATCCAGCATAAGGCCAGAGTTGGGCAGTGAGGGGTCTCGAGAGGTGGAAAGGGGATTATTGCCCTCTCAAGAGTCCTACGTAGGTGACTCCTAAGCCTTAGCATTTACTCCCTTAG
CGCATGCGCGGGCCTGTATCTCCAGAGGATTCCTCGGGTCACCTGGACGCCAGCATCTCAGCCACCTGCCCCTCTGGGTCCCTTCTTGCCCTTGATTCCCCCTGCTGCTTCTCATCGCCA
AGGAAGGAGGGAGGCAGCGCTCCGGCGGCTCCGCGCCCCGCACTCCCGGACCCGAAGCCGGGAAGGTAGGTGCTGTCCCGCCGCCGCGCCCGAGCCTGGGGCCTGCGCTCGCCGGCCGGC
AAGGAGGGAGGCAGCGCTCCGGCGGCTCCGCGCCCCGCACTCCCGGACCCGAAGCCGGGAAGGTAGGTGCTGTCCCGCCGCCGCGCCCGAGCCTGGGGCCTGCGCTCGCCGGCCGGCTCC
GCCTGGGGCCTGCGCTCGCCGGCCGGCTCCGCAAGCCGCGTCCCAGCGCCCCGCGACTGCGTCACCGGCCCCCCGCACGTAACCACAGCTGCCTCCGCCCGCCTCGGGCCCGGGCGGACG
TCCGCAAGCCGCGTCCCAGCGCCCCGCGACTGCGTCACCGGCCCCCCGCACGTAACCACAGCTGCCTCCGCCCGCCTCGGGCCCGGGCGGACGTTTTGCCGCCCCGGCGACGTCAGCGCG
CACGTCACACCTCTTTCTCACCTGGACACGCATCCCTTCCTACCCTGCCAGCCACGACGTTTCCTCTTTCCCCTCTCCAATGCCCCAGCCCCAGATCTGGCGGAAGAAGATGGAGAACGG
GGGTGGGACAGAGTTGTGGACAACCTCTCAGGAGAGGGTCGCAAGGTGGGACCCTGAACAGTGGTAGAAACAAAATGAGATTGTCCCTGAAGTTTGCCCTTCAGCTGAGACACAAGGAGT
AAGCTTCTCTTTCTAACAAGAGAAAGCAGAGGTAAGAGACAAGATAGATCAATTGGGGGTTGTGTGTCAGTTTACTAACAAGAAAAAAAAGGTTGATGGCTGGGAGTCACAAGTTTTGAA
AATGGAGAAACAAAGAGGTTGAATTGATTGGAAGAGAAGATGGAGAATAACAAGAAGGGGCAAATCTGGAGTTAGGACTTAACATAGGGATAAATGTCGGGTCAGGGATGCAAAAAAAAA
GGCTTTGGAGAACTTACAGGTGGAGGCGAGCTGCTCTGTGTGCCTGGAGTATCTGAAGGAACCTGTCATCATTGAGTGTGGGCACAACTTCTGCAAAGCTTGCATCACCCGCTGGTGGGA
GGACCTAGAGAGGGACTTCCCTTGTCCTGTCTGTCGAAAGACATCCCGCTACCGCAGTCTCCGACCTAATCGGCAACTAGGCAGTATGGTGGAAATTGCCAAGCAGCTCCAGGCCGTCAA
CTCTAGCTGGGTATAAATTGCACATAACCATCTCCCCAACGTAGCTACATAAAGAGACCAGCCTTCTGTCCTGAAAATGGCCGATTTAAGATCCTCACCTGCTCCACTAGGTCTCTAGGT
GATATAATTGGTCATGAGCTTGAGGAAGACAAAAGCACTGAAAATTCATAAAGGGACCCTGGGCATGGATTGCTGGGGTTGTGTTTAGAAACCGATGAGTTTGTGAGGCCTCCGGGAGGC
GGACCGCGAGGCCTTCCAGAGGCTCAACTTCCTGTACCAGGTGAGTCTGCGACAAGGGCCCCACGGGGACGGTGCTCGGCGTCCCAGAGTGACTGCTCCCCTCCCGCAGGCCGCCCATTG
TGTCCTTGCCCAGGACCCCGAGAACCAGGCGCTGGCGAGGTTTTACTGCTACACTGAGAGGACCATTGCGAAGCGGCTCGTCTTGCGGCGGTGAGACAGCCACGGGGCGGGCGGCGGGCG
aagagtgtgcagagataccgaaacctaaaagtttaagaactgctgATTGCTGGGAAACTCTGCAGTTTCCCGTTCCTCTCGTAACCTGGTCATGTGTCCTTCTTCCTGGATACTCATGAC
gtttaagaactgctgATTGCTGGGAAACTCTGCAGTTTCCCGTTCCTCTCGTAACCTGGTCATGTGTCCTTCTTCCTGGATACTCATGACGCAGACTCAGTTCTCATTCCCAATGGGTGT
GACTCAAGAAGTTCTCAGGACTCAGAGGCTGGGATCATGGTAGATGGAACCCTCCTTTTACTCCTCTCGGAGGCCCTGGCCCTTACCCAGACCTGGGCGGGTGAGTGCGGGGTCGGGATG
ACCTGGGCGGGTGAGTGCGGGGTCGGGATGGAAACGGCCTCTACCGGGAGTAGAGAggggccggcccggcgggggcgAAGGACTCGGGGAGCCGCGCCGGGAGGAGGGTCGGGCCGATCT
CGAGGCGAGAGGATGATGCGGGGTGGGCTACTGGCACGTGAGAGCCAGTGGCACCGAGAGGGCGCCCCGGCGGCGAGGAAGGAGGCGCGCGTGGGAGGACCAGGCTAACTCCGTCACGGA
CGCTACCAACTCGCGTTCGGAGGAGGGGGGGCGCGTGTCATCACTACCTTGCGCTCCCGGGAGAACCTACCACTCACCTGGAGGGGGCGGCGGAGCGGAGGGCGGGGCCTACTACCTAGG
GGGAGGGCGGCGGTCTGAGAGTCCTGGGTGCCGACCTGTTGGGACCCAAATTCCTTGTGGGAACGATGATAAGGAGCAGGTTTACAGATCATAAGTGCAAAAGCGGGCGAGAAGGGAAAC
CCAAGCGGGACAAGGACTTTTGGGGGGAGGTCAAAGGGCACGAAGTTGTGCCTGCAGCTGTTACCATAGTAACCGAGGACCGGATGTGGCGATCTTACGGTGCGACAGTCCTCTTCTCAG
CCCGCTCGGGCAGCGGGGGCTGCTGCTGTGTCGGTGGCTGGTGATGATTCTGCTTCTTTCGTTTCGGCATCGTGTCTGCGGCAATGGCTGCAGCGGGATTTGGAGGGTAGTGAGGAAGGG
CCCCTCCTTCGCACCTTATTAGCCCCTAGCCCCTTGCCCGGACGGGCTTGACAGGCATGTGCACATCCCTCCCAGACCCCTCACCGATGGGACTCCCATCCTCCTCATCTCCAGTCTCTT
ATACAAACTGTCATCCCAGTCATCGCAATCTGCAACATCTCTACTACCCCTTTCCCCTACTGTTCTGCGGCTGCGCAAAAGAGCTCTTTATTCTCTCCACCCCCGCCTTCTCCAGAAAGG
ACCGTCGCTATCCAAAACAACCTAAGTGTCTCCAGACATGAACCAATCCCTCACCTTAACTGCTGGCCAGAGGACTAGTTTAGAGAAAGCTGCACCTGTACCTTTTCAGTCAAAGTCTGG
ATGCCTCAACTCCTTCATACTAGTAGGAAATTATTATGTTCATTCCTTGAGTCTCGCGGCGTCGGGAGGTCACGGCGTCAGGCTTCCCAGACAGTCGTAAACGCCATGTGTTTACGCGAC
ACAGTCGTAAACGCCATGTGTTTACGCGACTGGAGCAAGCGGACGCCGGCCCCGCTCCGTCATTGCAGGCCACGCCTCCACTGAACCAGGGCCACGCCCCCGAGATGACGGCGAAGCTCG
CGGGCGCCGCCACAGTAGCTGTAACTGCCACCGCGATGCCGAAGGCGCCCAAGCAGCAGCCGCCGGAGCCCGAGTGGATCGGGGACGGAGAGAGCACGAGCCCATCAGGTGAGGCTGGTA
GGCAAGGAAGAAACGAGCAGAGGGGGAAGAGAGAGGAGACTGCGCGTGTTTTAAGAGAGGGTCATGGGGCACGAGACTGACCGGGCCCCTGCGGGAGTTACTGCGCATGCGTGCCGTGGG
ACGGCTTAAAGCGGTTGCGATCAGGATGGGACACAGGTTTGTTTGGGGACAACAAAGATGGCATTTGTGAGTGTTTTGAAGCAACCCGTACTGATTACATCTTTCTCCCTTGTGTTCCTT
CGCCATTCTGGGGTTCGTTTAGAGGTAAGTTTGCCTACTTTGTCGTCTAGTGGGTAAAATTTTGCGGAGAGCGTTGGATCTGGGAAGCGGGATAGGGATGGATGGGTTCATTTGAGAGCC
TGCTAGGCTCCTGGTCACGCGCACGCGACAGGGAGGCAGGAAGGAGGCGGAAGAGAGTGCCAGGGAAAGGGGCGGAGCAAAGGTGAAGTGAGAGTAGCCAATCAGTTGGCGAGTTGTCAT
TGCTCCGCCCCTTTCCCTGGCACTCTCTTCCGCCTCCTTCCTGCCTCCCTGTCGCGTGCGCGTGACCAGGAGCCTAGCACCTCCCTTTCCTCTGCTTCCGCCACTTCCGCCCTGGAGAAC
CAATTTTGAAGGCGATTTTTAGCGGTATCCTCTCAGTGCGCATGCGCTCTTAGGTTTCTACCAATCCTGGGTGAGAAATGTTCTCCAGGGCGGAAGTGGCGGAAGCAGAGGAAAGGGAGG
TCCGCACTGCGGGCTTGTCCTTGGCCCTGCCCTACTCAGTTTCCTGAAGCATGCGCAGTTGCCTTTCCGTCAATTCCTGTCCTGGGCGTACGTCAAGATGGCGGCGTCTGTATTAAACAC
CGTGCTGAGGCGGCTTCCTATGCTATCTCTCTTCCGAGGTTCTCACAGAGTTCAGGTAACTCTTCGAAAGACATTTTGCACAACCTCAAGTTGGTTATACCTTCTCGAGGTTGTCGCTCC
TCCACAGCATGGCCCACTGTTCACTGAGGGGATAAAAGGTTGGACAGTGAGACACTGGGCCAAGGAAGACTACGTTGCCATGGCACTCACTGCCGTGGGATGCAGGGATGGAAAGGAGTG
GCCATGGCACTCACTGCCGTGGGATGCAGGGATGGAAAGGAGTGGCACTGCTAGGGGCACAGCTGGTTTGGCAAGAAAAACGGGGGCCCTGTCAGTTGCCAGGACGCTAGGGGGCAAGGT
ATGTGGACGCGCTGTTCCCGGAGCGGATCACGGTGCTGGACCAGCACCTGAGGCCCCCAGCCCGCCGACCCGGAACCACAACGCCGGCCCGGTGACAGCTCAAACCCACCCTCTGGCCCT
CACCTGAGGCCCCCAGCCCGCCGACCCGGAACCACAACGCCGGCCCGGTGACAGCTCAAACCCACCCTCTGGCCCTTTTCTCCCGGTTCCTCTCCAAACCTGGTCCAGGCACCACGCCCC
CTTCTCACTGACTAGTGATCGCCCCTTTTGATGTCCAGGCCTGCCTTTTTGGTGACCTCTGACCCTGGGCCTAGTGGGATTGATCAGCGCTTGGATCTGTGACCTTTCACCCCGGGCCCA
attcattcattcaGCAGGCTTATCAGATTCAAGTCATTTGTATCTTTTAACCAGACCAATAAAAGTATTTATTTTTATCACAAGAGCTGTTGAAAAATTTGACTCATTATTTCAGCCGCC
TCACCCCTCACTGTCGTTGCACCCATTCAGCCTTCAGCCCTGTTTTTGCTCAGCTTTTTGCTCAAAGGCCTCAGCTGTGAATACAGCGCTTGGGGGGGCGGGGGAGGCTGTAACTTGCGC
cggcctcctttcccCTTCACGAAGCCGGCTCTGGGGCGCGCTCACCCCTGTGAGGAGGCCGGAGGTCGGACTCAGGAGGCTCCTTCTCCACTCCCGGAAGATCATGTACCAGCCCAGCCG
GGAGGTCGGACTCAGGAGGCTCCTTCTCCACTCCCGGAAGATCATGTACCAGCCCAGCCGGGGTGCGGCCCGGCGTCTCGGCCCTTGCCTGCGCGCCTACCAGGCTCGACCCCAGGTGAG
CCCGCAGACGCCTTGTTTCTTCGCGCGGAGGCCCTGGACGCCGCAGGCTCCCAACCTACTTCTCTGGGCTGTCAGGTTCTGAACCCGGTCCTGAAGAGGCCCTGGCGCCGGGGGTGGGTG
AGGCCGAGCGCGCGCCTTGGGAACCTGGCCGGCCTCAGGCTGGCGGGAGCATTGGCGGACATCGCCCTGGGCGGGGCGGACTGGGGGTAGACGGATCTGCCTCTGCGCCTAGCCCTGCCC
GTGCCCGCCGGGGCCGAGTGGGAGTCCGCGGCGAGCGCAGCAGCAGGGCCCGGTCCTGCGCCTCGGGAGTCGGCGTCCAGGCTCGGAGCGCGACACGGAGACTAGGTGGCAGGTGAGGAC
GTCCCCGCGCACGGCCGGGGTGGAGCACGGGAGTGGCGAGCTTCAGGTCCACCGGCTGCCACCGAAAGATGGGACCTGAAGACAGGAGAGGTCGCTCAGCCAAGAGCCCCGGGGAGGCGG
TTCAGGGCCGGGAGCAGGGAGCGTGAGTCGCCATGGCGACGCCGGCGGGTCTGGAGCGCTGGGTTCAGGACGAGCTGCACTCGGTGTTGGGGCTGAGCGAGCGGCACGTCGCCCAGTTTC
GTCCCAAGGTAGCTGACTTGCGAAGCTGAGGCTCCAGCCGAGGGCTCCAGGCCTCTGACCGGCCCAGCAGTGAGCGCGGCTGCCCGACGCTTCAGGGCCGGGAGCAGGGAGCGTGAGTCG
CGTCAGAGAAACTGGACAGAGGCGAAATGAAGAAAAAAGAATTACCCCGAGTTTTCAGGTATGGTTCCGCGAGGTTTGAACTCGCTCGGCCACCGTAGTGCTTAGAGGCCGAAAAAGTAC
gcaatgagcacacattaggcatccattaaattaatttcacttgttgaatgaatgCGTGAGCGAAGCACTCACAGACTGACCATCAGGGGGCGTCAGAGAAACTGGACAGAGGCGAAATGA
CTCCCCCGGGGGTCCCGCGGCCTGTGAGTTGACTGAGGGGCTCAGACTTGGGGAGTGGGTGTCTCCTCGCCCCTGTCCTTGCTCCCGTCCCTGGCCCGGACCTTGGCTGTCTCCTCTTTG
ctccctcggtccctctctcctcctcttcctctctcTGGACGCCCGGCTCCTCCGCACCCCCTCCCCCGGGGGTCCCGCGGCCTGTGAGTTGACTGAGGGGCTCAGACTTGGGGAGTGGGT
TCTGGACACCTGGCGTGTCCGGGCGGGAAGCTGGTGAGGGCCCCTGGGGACAGAGCGGAGGACCAGTGGTTGGGGCGAGAAGAGGGCAGTCCCGCAGCGAGTCCCACGCGGGGTGGGAGG
GGAGCGGCAGGAGATGGGAAGGGCGGGCCCCGCTCGGAGCAGCTGCCGCTTCCTCCCAAAGTCCCACGAGGGGCCTGAGTCACGGGCCACCGCCCTGGGTCGGCGAGCTGGGGGAAGGGA
AAAGCCCCCCACAGCCTGGCGGCTGCCCTCGACCCCGCAAAACAAAGGACTTCAGAGGCTGGACCTACAGACCCAGATGAGAAGGCAAAAGCGTAGGGAGGAGCGGCAGGAGATGGGAAG
CCGACCTGTAGACCCAAGGGAGACAGGTTGAAGCTAGAAAGAGTCGGGGCAGCAGCTCTGGTAGGGGAGGGAGCATCCAAAACCTCTGGCTTCTGAGCGCCTCTCCTGCCGCCCATCCAC
GTCTCTGCACCTCCTTAGGCCCTGCCTCTGGGCTCAGACCCCAACCTAGTCAAGGGGATTCTCCTGCTCTTAACTCGATGACTTGGGGCTCCCTGCTCTCCCGAGGAAGATGCTCTGCAG
CTGCTGCCCTCGCCTCTTTCATCCTGGCCTTTGGCACCGGAGTGGAGTTCGTGCGCTTTACCTCCCTTCGGCCACTTCTTGGAGGGATCCCGGAGTCTGGTGGTCCGGGTGAGCGGGAGG
cgggcggggccTGTGGCAGCGGGAATCCCGACCCCGCCCCTTTCCCCACCCCTCCATTTCTCGCCATGGCCCCTGCACTGCTCCTGATCCCTGCTGCCCTCGCCTCTTTCATCCTGGCCT
GCTGCAGAGCCGCTACCCTTAACAGCTCTCTCTCGGGATTCTAACATTCCCTTCTGTGACGGAGAGACAGCAGGCCGGGACACGCATCCCAGGACGGATCCACAGCTGGATGGGGAAGGC
GTGGTAAAACAGTAACTTTTCATTTTAGATGGGAAAACTAGACGAGCTGAGATTCAACCCACGTGAGCGGCTGCAGAGCCGCTACCCTTAACAGCTCTCTCTCGGGATTCTAACATTCCC
AGAGAAGTTATTTGCCATTCTTAGCAACTGGCCAGTCAACAACTCAACTTTATAGTAAGTTACAGAATTTATTCTGTATATTGTATTCTGTACAATGTATTCCATACATTAATTTATTTT
ctaatgatatctaaggtccctactaTGTGTACGTCTACTGTGACAAGGTCCTTAGCTGCATGATCTTTAATTCTGACAAAGGTTACTATCACAAATATTTTAACATGTTTATTCTCGTGG
CCCAATCGACGTGCATTATTCTGTTGGCGCACGGCGGCCTTCAATTACCGTCTCATTAACTGATCTCAGCAGCCTGGGAGACACCACCTATTTGAACTCTAAGGGGGCGGGGCTTTGGGT
ATGACACAGCCCCTCTATCCGTTGCCGGCAGCTGGCGCCAGACTCTCTGGTCGCGGTTTGGAACTGCGCGGGAAGTGGGTGGTGGGCGGGCAAGCGGTAGTGGGTTGTCCCTTGGAGCTG
TCCGTCAGAGACGTATTCCCAGGAAGAAAGATATTACTTCTACTACAAACCAAATCAAAAGGAAATGAAATTCCAATGCAACAGGAGTGAACTGCCACGCCTACGGGCTGTTCTCCAAAC
ATGATCCTTCCCTCGCCCCTCGAAAGGTGGGGACAGCCTTTAAGACAGAGAGCAAACCAGTTTTCTCTGTTCGACTACAGATCTTTAGGATCTTGGATTTAAGAAAATGACCTCAAAATG
AGAGGTACTGCAGCTGGGAGCTTTCAGGGCGTGTCTTCCCCACCACCCAACTTCTGGAACCCCAGACTTCTCAATTCCTGTACCCCCAAGAACTGCTCACTTTTTGTACAAAAACCTCAG
GCATAGAGGAAAGGAATCTTGCGCAAGGTCGTTTTTCATTTACAAAACAAAAACCCCATGAAAACCAAACCGGTACCCACCCATTCGTCACTTCATTTTGCAGCATGGACAACAATAGGG
GCGCGGGGCCGATTCTCCCGCCTCCCAGCCCCGGCGCACGCGCGCCCCGCCCAGCCTGCTTTCCCTCCGCGCCCTCCCCTCTCCTTTCTCCCTCTCAGAACCTTCCTGCCGTCGCGTTTG
CACCTCGCTGCTCCAGCCTCTGGGGCGCATTCCAACCTTCCAGCCTGCGACCTGCGGAGAAAAAAAATTACTTATTTTCTTGCCCCATACATACCTTGAGGCGAGCAAAAAAATTAAATT
AATGCGGCGTTGCCCGCCGGCAGGGGCGCGCTACCTTGGGCCCCGCCCCTCGCGCGCGGAATTTTTGTCCCTGGCCCCGCCCACGCGCGAAGTCTTTTGTCGGCGGCTCGACCTGCGCGT
CTACCTTGGGCCCCGCCCCTCGCGCGCGGAATTTTTGTCCCTGGCCCCGCCCACGCGCGAAGTCTTTTGTCGGCGGCTCGACCTGCGCGTGCGCCGCAGTCACGTGGAGGGCGGGGGGGG
GGGCGGTGCCCAGCTTGGGGGAAGGAGAGCGGCGCTTATCGAAGTGTGGTCGACCTCCATCCGCCCACCGAGCACTTGGGACCCGCTGCACATATCCAGAGCAGGGAAAGCTGTGGCTTT
CCGCCCACCGAGCACTTGGGACCCGCTGCACATATCCAGAGCAGGGAAAGCTGTGGCTTTCTCGGGGGAGCGAGTGTCTAGGGGAAGGGTGTGGCAGGCCCACGGGATGCCATGCCCTAG
CGGGGTGCGGCAGGGTGGGGAACGCGGGAGCGGGGCCAGCTCCCAGGAAAGCTGGTCTGCGAGCGGCCCCTGCCCGGCTCCCAGGTCCCTGCGCGACCCCGCCCTTCCCGAGACCCCAGC
GGCTGCGGACTCTAGCGGGGCCTGCCGGGAAAGGGGCGGGCCGAGCGCACTGGGCCGAGGCGGGGCGAAGTGGGGGTGCTTAGTCCGTTGCGGGGGGCGGGGTCGCGTCTGCCGCAGCAA
TCTTTCATTGCCCAGTCTGCGGTTTTCCCAGGTAGTTGCCCCGCGGCGAATCCGAGATGTGGCAATCACCCTTACGCCAGGGTGCCAGGCGGAGGTCAAGTCCCTCACCCGGGGGCGGAG
TTCAGATGGCAAGGACCGGCGGGAGGCGCCGTGGCCGAGTCCCCAGCCCGCGCACCTCCCTGGGCCCAGGAGCCCCTTTTCCTGGAGTCACAGAACCCAGCATCCGGTTGCCGGATGTAG
GGCGCCCCAGCGCCTCTCGCGGGCACCGAAAGCGCAGCCGCAGGGTTCTCTACCCTCGAGTGGTGAGTATCGCCGAAGTGGGCATTCGCGGGGTGCGCTGCCCTGGAGTCACTGGGGAAC
CCATGACCATCCTGCAGGCCCCGACCCCGGCCCCCTCCACCATCCCGGGACCCCGGCGGGGCTCCGGTCCTGAGATCTTCACCTTCGACCCTCTCCCGGAGCCCGCAGCGGCCCCTGCCG
CTCACAACGTGCAGTTGGGCGCCTAGGATTGTGCATGTCAAGTCTCCACCCACTCCCTTTGTTTAATCGTCGGAATTTCCAGCCCGCTGCTGCCAACCGCTCCCCAGCTGCGGGAGGAGG
aaaaaaaaaaaaggcctgtgagggatCCTGTGGCTAAAGTGAGCCCCTCTCCAGGTGCCACATGCCTCGACATGTGCCTGCAGCCCGGGATCTCACCCACCCCCACTCACGACTCACACA
GGAGGGAAGCCCAGGATGGGAGGGGATGGTAGAGGGTCATTTGGGGGTTCTCAGGGACACAGGGGGCCTCTGGGGTTCGGAGTGATGCAGGAGATGTGGAATGGGCTCTGGGGACCACGG
ATGGGTAATCAGGCCCTCTTGGTCTTTGGTGCTGCTCTCTGGGCCCCAGGATGGCTGGGATTTCCCTCTCAGGCCCCTGGGAATCTCGGCTCCGAGTCCCGCATTCCAGCTGGCTCCAGC
GAGGGGACAAAGGTTTCAGGACTCTCTAGCTCCTTCTGCTCTCCCCAGTGGACCCCTCTGTCTGGCACTGCCATGCCACTTAGCTGGGGTCAGCGTGGGCCTGGGGTGTGGAATGTCCCA
CCAGGGTATGACGGGCTGTAGCTTGCCTGGCAGGCCTGTTGGGGCTTTCCCAGAGCACAGCTCCTGGAAGGAGGGGCTGTGGGCTGCCAGGTGAGGTGACTTGGGAAGCCTTGGCCCCAC
ACTGAGAGGAGAAGGAGAAGAGAGTGGGCCCGCCTTCAGGGTCTGGGGCCTTCCAGGTTGGGTCGTAGGGGCGGGAGCGCACAGGCTGCGAGAGAGGAGCAAAGGTTGGTGGAGGGAGAA
GGTCGTAGGGGCGGGAGCGCACAGGCTGCGAGAGAGGAGCAAAGGTTGGTGGAGGGAGAAGAGCAGTCTGGGGCCTGGCTGGACAGGTGAGCCCTGAGACCTGAGCTCTGCTCCCTTCTC
AGCCTGTGGGAACCTGCTTCTTCCTCTGTGCCCTGGGGCTGCTCCCCTTTGCCTCTCCCACCAGGAACCGATCCCAGAAGTAGGAGGGGCGTCTTCCCCTCGTGGGCCCTGAGCGGGACT
GTCTTCCCCTCGTGGGCCCTGAGCGGGACTGCAGCCAGCCCCCTGGGGCGCCAGCTTTGGAGGTTCTCGTTTGGGGAAGCGGgggtgggctgcgagtgggtggagggggctgggcgcgga
gtgggcgtggcgggcgCGGGGCCTGGAGCTCGGCGCCGGGCGTGGGAGCCACTGGGACTACTGGGTCCGGGAGGGGGAAGGGAGGGCTGCGAGCCCGAACGCGCggcgagaaggccgagg
GGGCCTGGAGCTCGGCGCCGGGCGTGGGAGCCACTGGGACTACTGGGTCCGGGAGGGGGAAGGGAGGGCTGCGAGCCCGAACGCGCggcgagaaggccgaggggagggaggggagcgagg
aagggagggagccgaggcgagggggaggcggCGCCTGGGCCCGAGCCGCCCCAGCCCTGGCTCCTCTCCCCGGAACAGGCCCCCGACAGCTGCTCTCGGGAGCCGCCTCCCGACACCCGA
cctcgccccgccgccgAAGAGGCCCCGCTCCCGGGTCGGACGCCTGGGTCTGCCGGGAAGAGCGATGAGAGGTAGGGAGAGCGGCGGCGGAACCCGCGGGCGGAGGCCTGGGGCTCTTGG
CGCCTGGGTCTGCCGGGAAGAGCGATGAGAGGTAGGGAGAGCGGCGGCGGAACCCGCGGGCGGAGGCCTGGGGCTCTTGGGGTGGGGGCGCGCGGCGGCGCCTGCAGGGCGAGGGGCGGG
GAGCGGCGGCGGAACCCGCGGGCGGAGGCCTGGGGCTCTTGGGGTGGGGGCGCGCGGCGGCGCCTGCAGGGCGAGGGGCGGGGGAGGCAGGACGTCCCGAGCCATGCTTGGTCGTCCAGC
AACCCGCGGGCGGAGGCCTGGGGCTCTTGGGGTGGGGGCGCGCGGCGGCGCCTGCAGGGCGAGGGGCGGGGGAGGCAGGACGTCCCGAGCCATGCTTGGTCGTCCAGCTCTTCTAAGCCT
GGAGGCAGGACGTCCCGAGCCATGCTTGGTCGTCCAGCTCTTCTAAGCCTCCCTGCCCGCCTCCCCGATGCTCTGGCATACCGTCTGAAAACCGGGGGCGGGGACTGGGTGGAGGTGAAG
ATCTATCGCCTGCCCTCCACCTGGCCAGTCCCTGCGGGCATCTAACTGCTAAGCCTCCGCTCAGCCAACACCCAGTTGGTCAGTCTGGTCACAGTCCAGCAAAAAGAGGGACTGCCACTC
TATCCCCAAAGCGGCCCATTCTGTCTGTTGCTGTCAGCTATGACTCAGTCCCCTGATTAACTTACGCACCACCCATTTTATCCCCTGCAGAGATGCTGCCCCCACCCCCTTAGGCCCGAG
CTTACGCACCACCCATTTTATCCCCTGCAGAGATGCTGCCCCCACCCCCTTAGGCCCGAGGGATCAGGAGCTATGGGACCAGAGGCCCTGTCATCTTTACTGCTGCTGCTCTTGGTGGCA
GATCCTGGTGAGGAGACTGAATCATGGGTCCCTGAGGGCCAGGGCTTGGGAGGTAGAGAGTTGGGGGCCTTGACCTGTTACATGCCTGCTTTTTACTCAGCCAAGTGCCGCTATGCCCTG
TTGGGGGCCTTGACCTGTTACATGCCTGCTTTTTACTCAGCCAAGTGCCGCTATGCCCTGGGCATGCAGGACCGGACCATCCCAGACAGTGACATCTCTGCTTCCAGCTCCTGGTCAGAT
CAAGGAAGCCCTCCAGGCACTTCTACTTTCCCGGACCCGCCTCCCGCTCCAGCCGGTTACACGCGCCGTTAGCAGCGTGGGCGGAGTTGGTTCTGCCTTCGCGGAACCAACTGGTCCAGC
TTCTGGTGTCTCCCCTCGCTCAATTAAAAGCCAGCTCCTCTCCTTTCGGCTTCCCCACGGTGCCTTTCGGGATTTGTAGTCAGACGCGCTTCAGCCGGCTCTAAGGAGAGCAAAGGCAAG
cttctGAATTCTCCATTCTGGGCTCTTGCCTGTGAAATCTTTCTTTGCTTTCCCCATCTTTTCCTCGCATTTTTTCACCATCTTTCCCTCAATCTCCAGGAGCCAATGCGAGACTTTGGC
TCCGATTAAGCGACGGCCCGAGACTCGGGGTGCGCGAGGAGGATCGACAGAGTGGTGAGGGGACCTAGGAGGGCgggagtggcagaggtatgagagagagagaggtgagtgggaggcgaa
GCGGCTCATGGTGGTGACCCCGGCCGGGCACAGCGACGTCAAGCGCTTTTGGAAGCGGCAGAAACATAGCTCCTGAGAGCGCGGGACTTGGACACGGACCTCGGCGGGCGGGACTGGGCG
GGGCGGGGCATCAGAACTCAGGTGTTTTTTATTTACGCGTCAGGGCTTTTCTTGTTTAATAAAGTTATGATAGCTAGCAGTGCGGTCCCGGGCGCCTCCCCGTGGGGTTTGCCTTCGCGG
CGGGGCATCAGAACTCAGGTGTTTTTTATTTACGCGTCAGGGCTTTTCTTGTTTAATAAAGTTATGATAGCTAGCAGTGCGGTCCCGGGCGCCTCCCCGTGGGGTTTGCCTTCGCGGCGG
GCCTCCCCGTGGGGTTTGCCTTCGCGGCGGACTCGCTCCTCTGGTCTACAGCCTTTGGACCGGTAGGGAGAGGGTGGGGCCAAAGCCAGCTGCTGCGCATgcgccggccggggccccgcc
CGTTCCAGGGTCGGGTTTGGTGGATTCCTCAGTCCCTGCCGCCGCGGGGCGCCCTGGGATAGCGGCGGGGCCTCCTGGTGAGCGCGCGCCGGGGCGGCCTCCGGGAAGTGGGAGACGCTG
CGGGTCCTGGGCCCAGGCCTTGGGATGGGCGGGAAGGCTTGGCCGCGCCGGGCTGTGGGCACTGCAGGAGGCCCCTGTGCAGGTGGAGATCGCCGCGGCCCTGGCGGGACTCCTTGCTGG
GTCCTGGGCCCAGGCCTTGGGATGGGCGGGAAGGCTTGGCCGCGCCGGGCTGTGGGCACTGCAGGAGGCCCCTGTGCAGGTGGAGATCGCCGCGGCCCTGGCGGGACTCCTTGCTGGCTC
TTGGGCGCGCTGATGCCCATCATCTCCCTGAGTTTCTGAGCCCTATCTCTCATGTGTCAGTGGTCACCGCCGAATCCAGACACTCCGGCCCTGTTCCGGAAGAGCCCTGATATCCGTGGC
GAAGAGGCCAGAGAAAAGGGGTGGGACTTCATGGTCCCTGAGAGTGACAGAGACACCCCAGTCCTGAGCTTCCAAGAGGCTCTGGAGGGGCATTGCTGGGGAAGAGGAACTGTGCCGGGG
CAGGAGCGCAGTGGCCACTATGGGGTCTGGGCTGCCCCTTGTCCTCCTCTTGACCCTCCTTGGCAGCTCACATGGAACAGGTGAGGGCTAGAGGGCAGGACTCCTGGGTCCCTGTGGCAA
CCTGGAGACACAAGGGAGGGGTGGGACACAGAGTGGAAAAGAGGGGACTTCCTTCTATTTTCCCCAAAAGCACAGTGAATGGTCCTCTCCTGGGTCCTCTCTTACTGGGAGAACTGGAAA
AAGATCCTTGGGAGGCCCGGGCATGGGTGGGGGCCCAGACACCTGCAGGAGGGACGCCTCCCTGGTCCCCGCTTCCCTCTCCATTTCCCTGTCTGTAGGACCCGCACTCACTCCCTCAAA
CCCCAGAGCCCTGGAGGCGCCACCCTCACTTCCCTCCACTGGGGCTGGCTCAGGTGCCTGCTCCTTTCTGGTTCCTCTGCCCTGCCCCCAGATCCCACCCCTCGGCAGGCACCCAGGTGC
GATCCCACCCCTCGGCAGGCACCCAGGTGCCTGGCTCCATGACGCAGCAGCTGCGGTCTCCTCTTATCAGGGCTCCCCTGTGGGTTGGGGTGGCTCCATTTGTTTAAGACTTAGTCCTGA
ATGGCCCAGCCGGTCCACAGCCTCTGCTCCGCCTTTGGCCTCCAGTGCTGCCTCCTCTTCCTTCTAGCTTCTTGGGGGGCAGGTAAGATGCCCACAGGGGATACAGAAGACAGAAACAGC
CCCACAGGGGATACAGAAGACAGAAACAGCTTGTTTCTTAGTGTTCATAGCGTTGGACAACAAATAGAAATGAATGAAGGGGGCGGGCAcggggctgctacagacagttgtctagagtgt
ACCAGAAAACAAATTCTTGAGCTGCAACAGGTTTCTAACCCGATCCCTGCTTCAAAGGGTGGGTCCCTTCCACTCTGACAACCATGATCTCCTCATCCCATTCTACTTCCTGCTGCAACC
AACAAATTCTTGAGCTGCAACAGGTTTCTAACCCGATCCCTGCTTCAAAGGGTGGGTCCCTTCCACTCTGACAACCATGATCTCCTCATCCCATTCTACTTCCTGCTGCAACCCAGCCAA
CAGCCAAGCACCCTGCCTAGTGTGGTCATGTCATTCTCCTTTCTCACCTTCCTCTTGACCCCTGCTCTATTCCGTCCCAGGCTTGGTATCGTTCTCTCACCTGCCTGTAGTTGGCAGACT
GCACCCTGCCTAGTGTGGTCATGTCATTCTCCTTTCTCACCTTCCTCTTGACCCCTGCTCTATTCCGTCCCAGGCTTGGTATCGTTCTCTCACCTGCCTGTAGTTGGCAGACTGTCAGGT
TCCAGCTGCCCACGCCTGAGTCCAAGATTCTTCCCAGGAACACAAACGTAGGAGACCCACGCTCCTGGAAGCACCAGCCTTTATCTCTTCACCTTCAAGTCCCCTTTCTCAAGAATCCTC
GCCCACGCCTGAGTCCAAGATTCTTCCCAGGAACACAAACGTAGGAGACCCACGCTCCTGGAAGCACCAGCCTTTATCTCTTCACCTTCAAGTCCCCTTTCTCAAGAATCCTCTGTTCTT
TGTTCTTTGCCCTCTAAAGTCTTGGTACATCTAGGACCCAGGCATCTTGCTTTCCAGCCACAAAGAGACAGATGAAGATGCAGAAAGGAAATGTTCTCCTTATGTTTGGTCTACTATTGC
TGCCCTCTAAAGTCTTGGTACATCTAGGACCCAGGCATCTTGCTTTCCAGCCACAAAGAGACAGATGAAGATGCAGAAAGGAAATGTTCTCCTTATGTTTGGTCTACTATTGCATTTAGA
CCAACAATGATCTTCTAAAGAGTGGGCAAGGCAGGGATAAGGGTCAGAGAAGGAGGAAAAGATGTGGGTATTCTCATTCAGGCCTGACCTCACCACAAGTGGACTAATTTTGTGCAGtga
ctaatacaTGCAGTAATTGAGAAAGCTCACTGGGGTGAGGGCACTCGAGCAGGGGGAGCAAGGAGAGAGATCCGTGGGCTGGAGAGAAGCCAAGGAAGAGGATTTGGGTGGATGATTGAG
TGGGGTGAGGGCACTCGAGCAGGGGGAGCAAGGAGAGAGATCCGTGGGCTGGAGAGAAGCCAAGGAAGAGGATTTGGGTGGATGATTGAGCAAAGAGTGAGGTTTTAAGAGACAGAGAGA
GAAGAATAGGCATAGGGGAAGCAAAGGGAACTGGGGACTCGGGGACTGGAGACCACTGGTTGCTTTATCTTCCCTTTCCCTCAGGCCTCTTTGCCCGGAGCATCGGTGTTGTGGAGGAGA
CTCCCAGGTATGGAGGCCGTGATGCCCTTGGGCAGGAGGGACTGGAGGTCCCCCAGGAAACAGGAATTAAGGAAAGGGGTAAAGGCAGGAGGGTACACATTTAGGTCCCTGAGGGAAAAG
CTCTGGGACATTCATTCAAGTGACACCTGTTGCCACAGACCACATTAGGAATGAGGGTGGAATGTGGAGGTTTATTGTCTTCACAACCACTAGCCCAGCCTGTTTCTGCTGTCCCCCACC
GTATAGAGAAGCAGGGCTGGGGAGGCTGGCAACCAGGGATGAGCTGTGAGCCAGGACACCTGGGCCAAGAAGGGGCAGGGAGGTCAAGGAAAGGAGCCAGGGCGGGAGACACCCAGCTTC
GCACTCTGCCTTCTCAGCCCTCACCTGAGAGCCATGTTGCTCACACTCTCACTCTGGACCCCAGCAGAGCAGGGAGTGTGAAGATGGAGAGACCACCGGCAGCTCTGTTCTGCCACAGGC
TGGGCCTCTTGATCTAGGCCAGTGAGTCACCCTGCTTGGCTGCACTCCCTGCCCTGCTCCCATCCTCTCAGTCCTTTACTCTCTCCACCCCCAGCTCCAGGAACAACGCCCAACTGGCCT
ggAGAGGAAACACTGAGGGCCCTAAATAAGGGGAAGGGGGACCCCACGGTGAATGAGGAATGGGAAGAGAATGGATTTCCTGGAGCAATGAGAGAGGAGGGAAATGGCGGAAGGATCTGG
TGGGAAGAGAATGGATTTCCTGGAGCAATGAGAGAGGAGGGAAATGGCGGAAGGATCTGGGAGGCCAGGCAATCTCTGCTTTCAGTTCAACAAATATTTATTGTCTTCCTCCTCTGTGGG
TGGCTGGTCTCCTCCTGCCAGGTAGGAGGCTGGGGGCCCTGGGAACAGGAGGGAGGCGGGAGGGAGACTCCGGGAGAGGACCCAGCGAaggggacaggcaggggctctggaatctgcctt
TCAGTCAGGAGGCCGTGCAGTCCGAGATGGGCTCGTCTCGGGCACCCTGGATGGGGCGTGTGGGTGGGCACGGGATGATGGCACTGCTGCTGGCTGGTCTCCTCCTGCCAGGTAGGAGGC
TGCACCGGGCTGATTACCACGCTCCTCCCGGCCACACCAACTTCCCCTGGGGCACCCACCCCCTCCACCTCTCCTCCTCTCCCCACAGTGACTCCTGCCCAGGGAATGTCCAGCTCTGGC
AGGCAGCTGGGTCCCGTGGCAAGAGTGGCCGCCCCAGAGTGGGTGGCCGTGGGGCAGAGCGCCTGGTTCCGGGTTAGGCAATGAGGAGCCGGGGCCAGGCCTGTCAGGTGGCAGGATCGT
CCCAACGGGTTTGACCAGTTCTGTTCTGATGGTATTCCTGTGCCACTGGGCTGGTCCCTCCTCCACTCCTCCCCTATAAAGCCTCTTGGGGTTCCCAGGCACCCAGACTCAGCCCACCCC
AACCAGGGTGGGGTGACGCAGGCTCTGGGTCATGATAGGGAGAGCAGGCAGCTGGGTCCTGGGCTGGAGGACTAAAATAAGGGACGCCACCTTCAGGGGTGACACATCAGCCCAGGCCTT
AGGCTGGGGTAGTAGCTGACACTGTCCCAGCTGCATCCCAGGTTTGAAAAGCACCTCCTCCCTCAGCGCAGGCATCCTGCCTCCCAACCCTGTAATTACGGTGCTTCCCAACGCCCATCG
CCCTGCATGCCTGAAGAAGGACATGGTGGAGAGCAGGATGCCTGGATCCCATGGGGGAAGGGAAGTGCCCAGGAAAGCACGAAGCCCCAGGGGGAGCTTTCAGTGCGGGGGTGAGTGGGG
TAGCCCTGCATGTGGCCACATTCAGCTGGGGCCAGGCCTTGGGCCAGCACTTTAACAGGGAAGGACCCAAGAGTCATGGCCTGCTGGTGTCTGGATGGGCTTCCCTCAGGCCTTGCTGAG
GGGATAGTAGAGAGAAGCTGAGAGAACAGCCGCAGGAAAGATTTGAATAAGATGTCAGGACGCTGGCTTTTCTGCCTGGGGATCTAGGCGGCCTGGATTCCCAAGGTCTTGGGGAGGGTC
GAGCCGGCTAGCGTACAGGGGGCGAGGGCAGGCTATTGAGAGATGGGGGTGAGGGTCAGGACCAGAATAATTCCTTCAGAAAAAGGTAGATTAGGTTGTAAAAAGGGACGGGAGTAGGGA
GGACAGATGAAGAGATCAGAACAGCCTTAGAGCTCACGGGCTAACTGGGTGAAGCCTCGGGTATCTAGGGGAGCAGTGGTGGGAGAGTAGAGCCGGCTAGCGTACAGGGGGCGAGGGCAG
AAGGGGAAGGGGGTACAGGGGCCAGGTGAAGGGACAGATGAAGAGATCAGAACAGCCTTAGAGCTCACGGGCTAACTGGGTGAAGCCTCGGGTATCTAGGGGAGCAGTGGTGGGAGAGTA
CCCGCCTCTGCCCCTGACCGCGCCTGCGCAAGGCGGGCGCCCTAAAGTCCTATTTCACTCTGTTGGGAGGAGGGGGAAAGGTGTACGCAGGCGCAGTGGCGTCTAAATTTGGGCCCACTA
CGCCTCTGCCCCTGACCGCGCCTGCGCAAGGCGGGCGCCCTAAAGTCCTATTTCACTCTGTTGGGAGGAGGGGGAAAGGTGTACGCAGGCGCAGTGGCGTCTAAATTTGGGCCCACTAAA
AATGCGTCGGAGCATCTCCGCGCCCAGGCGGCTCCTCCTCACTGCGGCAACCCGGGAAAACTTGTGAACTAATCAGAAAAAGTGGAAGGCGGGAGATCTTGGGGCGCTGTCCAATGGCGC
TGCGTCGGAGCATCTCCGCGCCCAGGCGGCTCCTCCTCACTGCGGCAACCCGGGAAAACTTGTGAACTAATCAGAAAAAGTGGAAGGCGGGAGATCTTGGGGCGCTGTCCAATGGCGCGG
CCCTCCTGGCCCCGGCTTCTTGGCTGTCAAACAGATGCAGCAACGTCGGCTCCTGCCGAGGAGCCCAAGGGGTCCCGGGATCCGCCGCACAGGCTGGCACTGCTTGAAGAGGAGGCTACT
CTCCTGGCCCCGGCTTCTTGGCTGTCAAACAGATGCAGCAACGTCGGCTCCTGCCGAGGAGCCCAAGGGGTCCCGGGATCCGCCGCACAGGCTGGCACTGCTTGAAGAGGAGGCTACTCG
GAGACTGCGCCGCGCGGGTAGATCCGAAACGGGGCTGGGGCGGAGTGGGAAAAGGCCGGGTATGCCTTGCATGATCGCGGGGAGCTCCTTCCTGTTTTTATCCCACCTAGAGAAGCCGGG
GAAAAAGATACAGTAAAGATGAGGGATAATCAATTTAAAAAATGAGTAAGTACACACAAAGCACTTTATCCATTCTTATGACACCTGTTACTTTTTTGCTGTGTTTGTGTGTATGCATGC
tTTAAAAATCAATTAGGATGCCTCTATAGTGAAAAAGATACAGTAAAGATGAGGGATAATCAATTTAAAAAATGAGTAAGTACACACAAAGCACTTTATCCATTCTTATGACACCTGTTA
GCTCTttgtccactttgtatagccgctggcttatagaaggtgctcgataaatctcttgaatTTAAAAATCAATTAGGATGCCTCTATAGTGAAAAAGATACAGTAAAGATGAGGGATAAT
AATAGCACTTCTGTCATGCTGGATGTCAGGGCTCTttgtccactttgtatagccgctggcttatagaaggtgctcgataaatctcttgaatTTAAAAATCAATTAGGATGCCTCTATAGT
CCTCCACCCATCCAGGGGGCGGGGCCAGAGGTCAAGGCTAGTGGGTGGGACTGGGGAGGGAGAGAGGGGTTGAGTAGTCCCTTCGCAAGCCCTCATTTCACCAGGCCCCCGGCTTGGGGC
TCGCCTCAGTTTCTCCCCCCACCTCCCTCTCCTCCACCCATCCAGGGGGCGGGGCCAGAGGTCAAGGCTAGTGGGTGGGACTGGGGAGGGAGAGAGGGGTTGAGTAGTCCCTTCGCAAGC
CTGCACTGAGGTCCTGGAGGGGCGCCAGTTGTGTCTCCCGGTTTTCCCCTTCCACAGACACCATTGCCACCACCATTAGGCAAACATCCTTCGCCTCAGTTTCTCCCCCCACCTCCCTCT
ataaaaataaaaaaaGTTTCTGTGGGGGACCTGCACTGAGGTCCTGGAGGGGCGCCAGTTGTGTCTCCCGGTTTTCCCCTTCCACAGACACCATTGCCACCACCATTAGGCAAACATCCT
ctaatttctgggggttttgctagtagccatcctaatgggcgtgaagtggtatAAACAAAATTTAGATCCCATCATCTCCGAAAAGCAAATACACTTCCTAGTACTAGTCAGTACTAAATA
ACACTTCCTAGTACTAGTCAGTACTAAATAGGTGCACAGCGTTTAGAACTTTACTTGATCCAACATAGCAGCCTGCCTAGAGCCGGAGCCCCGCCCACTCCGGAGTCCCGCCTGGACGCC
TCGCCTCCTGGAAAGGCCATGGTCGCTGAGGCGACGAGCGAGGGCGGGGCAGCGCCGACGGGGACACTCATCCCGGGAGCCAGAGCCAGCACCGAGAGGGGACGGTCTACGCGGGTGCCG
ACCGAGAGGGGACGGTCTACGCGGGTGCCGGCGGTTCCAGGACTGCGAAACCACGAGCCGAGTTTCGGTCGCCCATGGGAAAGCACCCggcagggcgtggcttcggggcggggcgggcag
TTGGGAGGGAAGCGGCCTCTGCGGAGAGGAGCGAGGGGCCCTCCCGGCGAGGGCGCAGGACCCGGGGAGCCGCGCAGGGAGGTGGGTCGGGCGGGTCTCAGCCCCTCCTCGCCCCCAGGC
CCGAGATGCGGGTCATGGCGCCCCGAGCCCTCCTCCTGCTGCTCTCGGGAGGCCTGGCCCTGACCGAGACCTGGGCCTGTGAGTGCGGGGTTGGGAGGGAAGCGGCCTCTGCGGAGAGGA
TCAGGGTCTCAGGCTCCAAGGGCCGTGTCTGCATTGGGGAGGCGCCGCGTTGGGGATTCTCCACTCCCCTGAGTTTCACTTCTCCCAACCTGCGTCGGGTCCTTCTTCCTGAATACTCAT
GGTCTCTCCCTGGTTTCCACAGACAGATCCTTGTCCAGGACTCAGGCACACAGTGTGACAAAGATGCTTGGTGTAGGAGAAGAGGGATCAGGACGAAGTCCCAGGTCCCGGGCGGGGCTC
ACCTGGGCCGGTGAGTGCGGGTCGGGAGGGAAATGGCCTCTGCCGGGAGGAGCGAGGGGACCGCAGGCGGGGGCGCAGGACCTGAGGAGCCGCGCCGGGAGGAGGGTCGGGCGGGTCTCA
CTGGTCATGGCGCCCCGAACCGTCCTCCTGCTGCTCTCGGCGGCCCTGGCCCTGACCGAGACCTGGGCCGGTGAGTGCGGGTCGGGAGGGAAATGGCCTCTGCCGGGAGGAGCGAGGGGA
AGGTCCCGGACGGGGCTCTCAGGGTCTCAGGCTCCGAGGGCCGCGTCTGCAATGGGGAGGCGCAGCGTTGGGGATTCCCCACTCCCCTGAGTTTCACTTCTTCTCCCAACTTGTGTCGGG
GGCTGGGCGCAGCCTGGGGGTCTCTCCCTGGTTTCCACAGACAGATCCTTGTCCAGGACTCAGGCAGACAGTGTGACAAAGAGGCTTGGTGTAGGAGAAGAGGGATCAGGACGAAGTCCC
tcatttcttcaacacgtccccccatccttccctcttttctccattctctGCATTTGATCCCCGGTATATTCCAGCCTCCAGGCCAACAAACTTCTCCGCGTCCGCCGGGAGCAGGTCAGG
CTTCTCCGCGTCCGCCGGGAGCAGGTCAGGGAAGGGACGCGAGGCGGCGCTGTCACCGCATTCTGAGCGCCGCAGCTCCCTGGGCCCCTTGTATCATTTCAGTGAAGGTCACTCCAGTCT
GTATCATTTCAGTGAAGGTCACTCCAGTCTTTCATGGAGGCCAAACTAAGGGTGTAAATTAGGATCCTCACTGAAGTGGCGGGACCCTAAGAGGCTTTTTCCTGGCCCCTTAGTTGTGGG
CCTGGGGTGACGGAGCAGCAGGAAGCGTTTTCGGATCCTGGAATACGTGGGCGGCCCGTGGGAGGGGCTGAGGCGCAGTTTCCTACTCACCCGGATCCGAATCCTCCGCGGTGCTGTTTC
CGGGGTGGGGGCGCGGGGATGGGTGGTCGCGATGCCGGGAGGGCAGGCAGGGCCCTGGCCGTGCTTATGAAGTTGGAGCTGTACTCTCAGCTACTCGAAGCTGGTCCCTGCTTTAGGCTG
CGCTCCCGCGTGCTCCCCATTTTCTGGGCCCCAGGTCCCGCCTTCTAAATCTCCCCAGGTCTCCAGCCCACTGGAATTTTCTCTTCCAAGCGTGGCCCCGCCCTCTCCGCTCGTGATTGG
GGGGCCATGGGGCTGGGCCCGGTCTTTCTGCTTCTGGCTGGCATCTTCCCTTTTGCACCTCCGGGAGCTGCTGCTGGTGAGTGGCGTTCCTGGCGGTCCTCGGCGGAGCGGGAGCAGTGG
GACGTTTCCGGGGGTCGGGTGGGTAGCGGCGAGCGCTGTGCGGTCAGGGCGGGGCTCCTGTGCCCTGTCGGTGGCGCAGGGAGCTGGACGCGGCCCGTTACCGCCACACTTCAGCCCTGC
CCTAAAGTCTGCGAGGAGGAAGTCGCCTCTGTGCTCGTGAGTCCAGGGATCTAAGGCAAGTGCTGAGGGAGAAAACATAGTTGATGGGGCAGAGCAGAGGGGGCTGGAGGTGGGGTGGAG
GGGGAGGGCTTTGAACAGAAGACCTGGGAGGCTTGGTGGGGGAGGGGACCCAGGCCTCGGCGCTGAGAAGCAACTCCCCTGGAGCTCAAGACCTTCTTGGCCTCCCCTAGCCCAGGGGAG
GCCAGTGAGAGCCGGCCTGATGGGAGGACCGGCGAAAGGGGCTTGGTGAAGCCCGCGCTCCTTGGGGGTGGGAATGCGGGGATGGGGTGGTCGCGATGCAGGGAGGGCGACAGGGTCCAG
GTCGTGCTCATAAGTTTGGAGCTGTACTCTCAGCTACTCGGGGCTGGTCCTTGATTTTGGCTGCGCTCGCGCACGCTCCCCCTTTTCTGGCCGCCAGGTCCCGCCTTCTAAATTTCCCCA
TGACTAAATTTCGACGGGGTCTTCTCACGGGTTTCATTCAGTTGGCCACTGCTGAGCAGCTGAGAAGGTGGCGACGTAGGGGCCATGGGGCTGGGCCGGGTCCTGCTGTTTCTGGCCGTC
GCCTTCCCTTTTGCACCCCCGGCAGCCGCCGCTGGTGAGTGGGGTTCCTGGCGGTCCCCGGCGGAGCGGGAGCGGCGGGGCGTTTCCGGGGGTCCGGGTGGGTTGCCGCGAGCGCTGTGC
TGGTAGGCTGGGCACCAGTGCTCTAAAGCAAGTTCTGCCTAAACTGGCAGGGACATTTTTCACATCAGGAACAGGAGTTGTTCCTGGACTCTGTctggggccaggctgggagagacgtgg
ggcagagtggggcaggggcaggggcagggctgggggctggggcctgggcagggccaggCACTCAAGTGAGGCCAAGTCCTGGAGCGAACCAGTTCCTGGTGGCCGTTGGACAGCTCACAC
TCCTTCGCCTCCTTCTGCCCTCCTGGTCCTTGGCACCCCAGGGCTCCCATGGGTGCTGCTCCCAAAACCCCAAAGCAAGCATGGAAGAGCAGACCAGCTCCAGAGGAAATGGGAAGATGA
AGACCAGCTCCAGAGGAAATGGGAAGATGACGTCCCCTCCCAGGGTAAGTGGCACCACAGGTAGGAACAGAGGGTGTGAGAATTTACACTGGGGTGTGGGAAAAAAAAACCCTCAATCCC
AAAAACCTAAACGAAGAGATGAGGGGCATGGAGAGGAGTAGGATAAGAGAATAAAGATAACAGTGGGGGGGAGACGTTAGTTTCCTTTATATCTTTTGTTACTGGCGGTAGCAGTGAAGT
GGCCAAGGACCCCGTGGGAACTCGCAGCCTTCGCCACACTCGTTCCTCGCGCATCCATGGAGGGGTGCCTACAGAGAAGACCTGCGTGGCAAAAACCTAAACGAAGAGATGAGGGGCATG
CACCTTCCTGACTCACTGGCCCTAGGGCATCAGCTACCTCGGACAGCATCCTTTTGGGAAAATACCGCCCACCAGCCCCACGACTGGGAAAGAGTCGGGAAACACCCCCGAGCAATCCAG
CAGTATTAATGGAATGTAGTATAACCCTCAAGCCCTACTATTAACACTTGGGGCCGAATCCAGACCCCGTCTTCCCGCTCGGATTCAGAACACCTTCCTGACTCACTGGCCCTAGGGCAT
TAGTGGAGGACTGCAGCAACGAGCTGGAGGAGGAGAAGTAAGCGGTGGGGGGTGGGAGCCATCTGGTACTTTGACAGCATTCAAAACAGCATCGGCCATAACAACAGAAATGGCCAGTCA
AGGAGGACCAGTCATCAATAGGAGGATGAGATTGGGAGAGACACTCGGTGCAGGAGGCTGAGTGAGCAGGGGAGCACTAAGACCCAGGGGTAGTGGAGGACTGCAGCAACGAGCTGGAGG
TCCAGCTCGTTGCTGCAGTCCTCCACTACCCCTGGGTCTTAGTGCTCCCCTGCTCACTCAGCCTCCTGCACCGAGTGTCTCTCCCAATCTCATCCTCCTATTGATGACTGGTCCTCCTCT
TGTTACCACCAATCAAGTTCTCCTTCTCTCACCTCAGTACTCCCCCGTCTCCGCCCCTGCCTCATCCCTAGACCTTTCCGACTGGGATGGCTAACCTGTTGTAAGCCCGCAGCTTTGGGC
CCAAAGCTGCGGGCTTACAACAGGTTAGCCATCCCAGTCGGAAAGGTCTAGGGATGAGGCAGGGGCGGAGACGGGGGAGTACTGAGGTGAGAGAAGGAGAACTTGATTGGTGGTAACAGA
GAATTAAGCCCAGAATGCTCTTTTCCCAACACAGGTTGCATGATGACATCCTTACCTTTTCACCGCATTCACAACCCTTTATGCTTCCTCTGTTACCACCAATCAAGTTCTCCTTCTCTC
TCTTTATCTCCTCTATTTTCTCTGTCTTCTCATCTTTTCGTCCATCACTGAACCATCTCCTCTCTCTGCCAAGTTAGAGGAGGCGGGAAAAAACCTCCAAATAACTCTCTTTTCTCCCTC
CCCTCCCCTCGCCTCCTTTTCCTCGCCTCCAGTCCAGTCTTCTGGTTTCAGACGGCCCCTTTAATTTAAGTTCCCTAGTTTCCCCTGGGAGATCTGGCCAAGAACTACCCGGTCGGGGCG
TAAACACAGGCCTTGGGCCTACGGCTCTGGGGGTACTTGGGGGGGCGGGGGCAGGTCTGATGAGTAACCCCTCCCCCCAGGTTCCAGAGGAAGAAGCCTCCACATCTGTCTGCCGGGTAC
ATGATATTCAATTTCTAGATCATTATTGGAGATTATCTGTGACTTTTTAAAACTCAGATTTCTGCTGATAAAAATTTTCCCCATCCGGCCCTGTTGGGTTTTTTTAAAGTTCTTTGTTAA
AACCTGCCAGATGGGCTGGAAAGTCCGTATACTGGGACAAGTATGATTTGAGTTGTTTGGGACAAGGACAGGGGTACAAGAGAAGGAAATGGGCAAAGAGAGAAGCCTGTACTCAGCCAA
GGGTGCAGAGATGTTATATATGATTGCTCTTCAGGGAACCGGGCCTCCAGCTCACACCCCAGCTGCTCAACCACCTCCTCTCTGAATTGACTGTCCCTTCTTTGGAACTCTAGGCCTGAC
CCTTTCCCAGAACTCAGTCGCCTGAACCCCCAGCCTGTGGTTCTCTCCTAGGCCTCAGCCTTTCCTGCCTTTGACTGAAACAGCAGTATCTTCTAAGCCCTGGGGGCTTCCCCGGGCCCC
TGAAACAGCAGTATCTTCTAAGCCCTGGGGGCTTCCCCGGGCCCCAGCCCCGACCTAGAACCCGCCCGCTGCCTGCCACGCTGCCACTGCCGCTTCCTCTATAAAGGGACCTGAGCGTCC
GGGCCCAGGGGCTCCGCACAGCAGGTGAGGCTCTCCTGCCCCATCTCCTTGGGCTGCCCGTGCTTCGTGCTTTGGACTACCGCCCAGCAGTGTCCTGCCCTCTGCCTGGGCCTCGGTCCC
GCACAGCAGGTGAGGCTCTCCTGCCCCATCTCCTTGGGCTGCCCGTGCTTCGTGCTTTGGACTACCGCCCAGCAGTGTCCTGCCCTCTGCCTGGGCCTCGGTCCCTCCTGCACCTGCTGC
CTGGGCCTCGGTCCCTCCTGCACCTGCTGCCTGGATCCCCGGCCTGCCTGGGCCTGGGCCTTGGTGGGTTTGgttttggtttccttctctgtctctgactctccatctgtcagtctcatt
GCCTCCAGGGTCCTACACACAAATCAGTCAGTGGCCCAGAAGACCCCCCTCGGAATCGGAGCAGGGAGGATGGGGAGTGTGAGGGGTATCCTTGATGCTTGTGTGTCCCCAACTTTCCAA
ATCCCCGCCCCCGCGATGGAGAAGAAACCGAGACAGAAGGTGCAGGGCCCACTACCGCTTCCTCCAGATGAGCTCATGGGTTTCTCCACCAAGGAAGTTTTCCGCTGGTTGAATGATTCT
ACCCCCCCTGAAAACAACCCTCAGACGCCACATCCCCTGACAAGCTGCCAGGCAGGTTCTCTTCCTCTCACATACTGACCCACGGCTCCACCCTCTCTCCCCTGGAAAGGACACCATGAG
CACTGAAAGCATGATCCGGGACGTGGAGCTGGCCGAGGAGGCGCTCCCCAAGAAGACAGGGGGGCCCCAGGGCTCCAGGCGGTGCTTGTTCCTCAGCCTCTTCTCCTTCCTGATCGTGGC
GCAACAGGCCCTGGTGGAGAGTTGTATCTTGCGGATGCTTGGCTCCCTCTGGTTGTGCCTGTGGTCTTTTGCCCCCTCTGGCTCAGCTGGCTCGGCTGTCCCTGGTGGGGATGTCTTGTC
CTCTGGTGACCTTGTTGCTGGCGGTGCCTATCACTGTCCTGGCTGTGCTGGCCTTAGTGCCCCAGGATCAGGGAGGACTGGTGAGTGGCTGCAACAGGCCCTGGTGGAGAGTTGTATCTT
AACAGGAAGCTGGGTGAGGGGAGCAGGGGTGTGCGGAAAGTCCCAGCCAGGTGTGCAGGTCTACAGGGAGGGGGTGGGCCCGTCCCTGAGGTATGAAAGCCCCCTGCTCTGGCTCTGGTT
gagccagaagatgtctaaagacccctttggttcCACCCTGAGAGCCTGTCTCCCTAACCTCAACTTCTTCCCCAGTTCAGAGAACCCAGGCATCCAGCTGCCCCACCCCAGCTCTGGGTA
CACCAAGTGGGTCACCAGAACACCAAATATGCCAGAGCTCCCAGTCTGAACTGGAGCAGGGTACATGTGTCCACAGACATATGCCAAGATCAAGAGGTCTCAACAGATGCAGTGTAAGAG
GTAATAGAGAAGAGTTAATCAAGGAAGACACCTGAAGGTGGTGGGTGTTTGCTGACTAGTGGCAGGATCAGTGAAATGACTGGAGCTGAGGCAGATTATGGCCCTAGCTACAGGCCCAGA
ACCCCAGAGTGGGGTGAAGCTAAGATGAGGGGAGGGAGAGTATGGGTTTGAGTTTCCCTGGGCCGTCGAGGAATCCTCTGAGTCTCTGCTCCCCAAAGAAATTAAAGACAATTCATTTCT
TATGGGTTTGAGTTTCCCTGGGCCGTCGAGGAATCCTCTGAGTCTCTGCTCCCCAAAGAAATTAAAGACAATTCATTTCTGTGCCCACGGCCCTTATGGCCTCCACCTGCACTTCTGCTC
CCCACACTCCCGCGCTGCTCTGCGGCTCAGGGAGCAGCCCACCTGCTGGGTGTGCTGATATCACCCTCCCTTCTTCCCCCCAGTGCCCACACCCACCCAGGCCCAGGCTCCTTCCCCTCC
ATCATCCCCTTACCAGCACCTAGAACCATCCAGGGCTGAAAAGTCCCCTCCAAACCACGTggtcagcccagggcagaggaaagggctgggctctggagttgggcagagctggccttaaac
gagttcctgacctccaggccagtccctgatccctGACCTAATGTTATCGCGGAATGATGGTAAGTAAAGTGTCTCTTGCATCTGCATAGAGAGAGTCCTGGGAGCTTAGGAAGTGATGGG
ccctGACCTAATGTTATCGCGGAATGATGGTAAGTAAAGTGTCTCTTGCATCTGCATAGAGAGAGTCCTGGGAGCTTAGGAAGTGATGGGGAACAGTGATGTATGCAGCTCATGACTAGG
GAGAGTCCTGGGAGCTTAGGAAGTGATGGGGAACAGTGATGTATGCAGCTCATGACTAGGTGGACAGGCCTCTGGGGACAGCTGGTACAGGAGGGAAAGGGACCTCACGGGAGGCCCAGA
GAACAGTGATGTATGCAGCTCATGACTAGGTGGACAGGCCTCTGGGGACAGCTGGTACAGGAGGGAAAGGGACCTCACGGGAGGCCCAGAAACCTGGTAAGAGGTGAGGTATTAAGGTCT
GCCTGGCTACAAGTAGTGAGTCCTTCCTCCTCCACCCAGACCTCACTGCTCAGATCCCCTTCGCCAACTGGGACATCTTCCGACATGGCCTGGATGCTGTTGCTCATCTTGATCATGGTC
TCTCTCCTCAGGGAGGCAAGCATTTGATGCTCGAGGTCCCTGGCAGTTGTGGTCCTTGGCAAGTGATGTGTGAGTCCCGTGTGTCATAGGAAGCTCCCCATCCCCATCTGGTGACCAAAG
TAGGTTAGCTTCTGGGCCAAGGAGGGCTCCTGGAGGCTTGTTCTGGGTAAAAGCTGGTCTCCTTGAACCTCGGAAGGTGGGGGAACCCACATCCTGGTCTCACCCGCCCAACCGCCCACT
CTTGCTTCTCCTAATCCCTCATAGAAATCTTGGAGTAGCCCTGGGGTGCAGTGAGGCCAGATTCCAGGAAGGGAATGGGTGGGATGGGTCTGGGTACTGGTGAGCAGCAGGGAGGGTAAG
GCGGCAGGTCTCTGCGCAGCCCAGCCCGCCGGTCCACGCCGCGCACCGCTCCGAGGGCCAGCGCCACCCGCTCCGCAGCCGGCACCATGCGCGAGATCGTGCACATCCAGGCGGGCCAGT
CGTCATGACGTCACCGGGCAGGGCGGGTCCCCGGGTATAAAAGACCGAGCTGGGGGGGCGGCGGCAGGTCTCTGCGCAGCCCAGCCCGCCGGTCCACGCCGCGCACCGCTCCGAGGGCCA
ACTCACCGCCGGACCGCGAGGCCGGCCGCCCACCCTAGACCCAGCGGCAGCAGCAATAGGGCGAGCGCCCCCACACCTCGCACCGCGCCCCGGCTCCCCCTCGCGGTGCCGCAGTCCCAG
GCGGCGTGAGCGGAGGACCCAGCGCCAGGGGTCGCCCGTGCCCGTGGATCGGGCAGGGGGCTGCGGCTGGGCCCGAGGCCCGGGCACCGCACTCACCGCCGGACCGCGAGGCCGGCCGCC
CAGACTCATGAAACCTGACAAAATGCAAGGTCTTATCATTACCTGAACCTTGGACCTGTTCAAAAATACTAGTTCCTGAGAATAAATATCCCTGGTGTCTTCCTGCCCTTCCTGCACACC
TCCAGTGGCTTATCAAAATATTTGTTTCATGCGCACACTGGGCTCTCATTTAAGAGGAATTTGGGAGAATGTTATTTTCTAATCTGCATTTCACACCAGGCTCCCCCTCCTTCCTGGGGT
GGAGGAATGAGATGGACAGACCTGGGCTGTGGGCTAGGAGGGCAGTCAGCTGGCCTAGGGTAGCCCGGGCTGGTGTCAGGGTAAGGAGAGGAAGGGAGGGATGAGGGCTGATTAATTTTT
GATGAGGATCTGCCCTCCAAACTGGAAGGCTTCAAAGGTGAGGGGGAAACTGTAGGCGGTGGAGACAGGGCTGGGGGTAGGAGGGTTAGGATTTCCACAAGAACAAGGCAGGAACAGCAG
AGATAAAAAGTTTACTTTTGTGGTAGCAAAAGGGGAACCTGCCTTTATTGCCCTCCTGCCACACTGCGGTCCCTTTCCCGGGCCTGCCTCTCTCAGCATCCCCTCTAGCTCCTTACACCC
CCTCCAGTCAGCGCTTATCCCTTCTGCTCTCTCCCCTCACCCAGAGAAATACATGGAGTTTGACCTTAATGGAAATGGCGATATTGGTGAGAAACGGGTGATTTGCGGGGGCAGGGTGGT
GTGCAGGCCTAAGAAGACAGAGGTCTCTCCTACATGCTCCATTCCTCATGATTTGGGAGGGGGCCCACCTACCACAGTGGGAGGAAGGAGAATGGGGATGCGGAAGTGGGAGAGGAGAGA
ACATTCGTCGTGTAAATTCTGCGTCCCAACCGCCCAGCCGACCTGCACCGCATTCCCGCCCCCTCAACACGGCTCAACGGCCGACGCTGGGGGCCCGCCTCCTTAGCCAATCGGGGTCCT
CCCTCAACACGGCTCAACGGCCGACGCTGGGGGCCCGCCTCCTTAGCCAATCGGGGTCCTAGTGCCCTTAAGTCCCTCCTCTTTATGCAAATAACCTCCGCATGCTCCGCGCGCCCGGCC
GGATGGGCCGTTAGTCGGGGCTCAGCCGCGGAGTGAGCGAGGGAGACGGGAGGAGCCGAACCCGGCGCCATCCGCCGCCATCCTCCCCCGCCCCACCGCCATCCCGTCCCGGGGAGCCCC
TAGGCCCGGGTCCCGGATCCCCGCGCACCCGGCCAGGTGAGTCTGGGTGAACCGTGCGCTGACGCCCTTTTCCGGCGCGGGAGAggtggtggcggtggcggtggcggcggcggcggcggt
TAGTGAGTTAGGAGGGTTCGATGGGCGTGGCGCGCGTGCGCGAAACCACTTTCTCCGCAGAGTGTGGGGCGACCACCGCTTTCGCGTTGTCCCAGGATTTTCCGACCTCTGGGGCGCTTG
CGGAAAATCCTGGGACAACGCGAAAGCGGTGGTCGCCCCACACTCTGCGGAGAAAGTGGTTTCGCGCACGCGCGCCACGCCCATCGAACCCTCCTAACTCACTATAGACCCGAAACGGCA
CTCCTAACTCACTATAGACCCGAAACGGCACTCACGGGGCGACAGACCTGCTAGCTGACTGCCCGCGTCTACTGCCTTCCCACGGTGTTCCAGCAGAACGGCACAACTAACCCACAGCCA
CCACAAAAGTAAAGCTTGGGGACCTGGGGGGAGCCGGAAGTATCGCTTCGAGATCCCCAAATACTATCGGGGAAACGGAAGTGGCCGTCGGTGGCAGGTTTGGGGGAGACCGGAAGTGAC
CGACTCGCCCTCAGAAACTCACTGTTTGGGGCTGCGGACTTTCTCGTCGTGCCCCACAAAAGTAAAGCTTGGGGACCTGGGGGGAGCCGGAAGTATCGCTTCGAGATCCCCAAATACTAT
CCCCGGGCGACAGCGGTGGCGGCTCCTCGGGGTGCTCGGCTCCCTCCCACCTAGGCCGGCCCCGGCCCGACTCGCCCTCAGAAACTCACTGTTTGGGGCTGCGGACTTTCTCGTCGTGCC
ATGCTTAAGTGTCCACGCATCCGTAGTGCGACGCACGCAGGCGTAGTACGGTCCCCCGGGCGACAGCGGTGGCGGCTCCTCGGGGTGCTCGGCTCCCTCCCACCTAGGCCGGCCCCGGCC
GAATGTGGCATAATCCCCCATCTCCAAAGTCCAAGGTCCATACGACCGTCCATAGCCCCTCTCGAGGCAGTGGTAGAGTCCCAGCTGGTGACTGTTTTTCAGGCATTTACGGTAGCCACC
GAGTAACTTCCGGAGGCACAGAAGAAAGGGCGCAGCGAGGGCAATAGGGTGGAGAAGAGTTTTAGCTGGCTAGGACAGTGCCGCCTGAAATTATCAGCCTGCCAAGATTTAAACATAGAT
tgctaagtgaatgaatGAGAGGCCCAGTCAAGCTACTTCCCTTCAGTGCTGCACAGTGCAACAAATAACCAGCTCAGATACAGGTTCAAAGACCACAGGCTTCTCCCTGGACAGCTCAGC
TCTCCTCATAACTCCTGAGAAACCCTGGACATGCCAGGGTGTACTATGGAGTGGTTGCATCCGGAAGAGGGGGAGGAAGTCCCAAACACTAAGTAATCCAGGTTTGGGTTGGAAAACAAG
CTCCTGCCTGAAGATGTTCCACCAAATTTGGGCAGCTCTGCTCTACTTCTATGGTATTATCCTTAACTCCATCTACCAGTGCCCTGAGCACAGTCAACTGACAACTCTGGGCGTGGATGG
GAAGGAGGTATGGACTGAGATTGGGGGAAGCCTATGGTGGAGGCTCTGAGGGACTTGGGTGGATGGCCTAGGATGACTGGAGACCATCTTGGGAAAGGAAGAGAGGAAGGGGGTGTGAGT
GCGTCTCTGCTGCGTGTTCGCGGGCCAGTCGGGCCACTTTGTAGAAATCATAGCCCTCTAAATCAAGGGACGAACGCTGCTGGCTGGAGTTTGCTGGACACTTTCATTCCACCTCCTAAC
CTGGGCCCGGGAGCGGTCCCCGCGCACAGCGCCCGGACGCGTAGGTCCCGAAGTAGGCCCGCGCTTTGCTTCGTAACTGGGGATCTCTGAGGACATCTTAGTTCTGACCTTGTGGAGGCC
TTAGGGAAGCATGAGAAACCCGGGAAAATGGGGAGCTGGGTTTATATTAAGGTCCTGGTCCTTGCTAATCTCGGTTTGGCGGTCCGGCGCGCACAGACAGCGCGGGGTATACGGGGGCGG
AGACTCCTCATTTTTTCTTTTCTGGGAAAGCCTTTCATGAAGTCTTGGATGCGAAATGGAGGAGTGGTGGGGGATGTGGAAAAGAACCCAGGGGCAGGGGGCTGTAGGGGGCGACCGAGT
GTAGGACCCCAACCGACAGATCCTAGTGCTCGCGCCACCTGGGCGCGCGGAGCTTTGCTCGTTTACTATTGAAAAAGTTCCAGCGCGGGAAACTGAACCCGGAGCTTTGCGCACGCCCGA
CATTTCCCCTTAGGCTCTAAGTGTGACCTTCGAACCCTGGTCAGAGTAATGGTGAGGGGCAGGCGTGACGTTATTTCATTACACGGCTTCTCGGCATTCCACAGGTTTCCCTCCGCCTCC
TGAGAACTGGAACGTCCCAGTGCGCTAACCTGAGGTGGTGCCAGCCATTCTGCTCGTCCCTTTGCACTTCTCCATTTCCCCTTAGGCTCTAAGTGTGACCTTCGAACCCTGGTCAGAGTA
AATCCGCTGGGTCCTTATTGCCTGTTGGGCCCCTAGTGCGAATCAGTCCCGCCAGAGACCCTTGACGGGCATACTGTTTCCTCCGGGCTCCTGCCTCATGAGGGGAGAGGTGCGGCTTGG
CCTCATGAGGCAGGAGCCCGGAGGAAACAGTATGCCCGTCAAGGGTCTCTGGCGGGACTGATTCGCACTAGGGGCCCAACAGGCAATAAGGACCCAGCGGATTGGCCGAGGATAGGCCAG
GGACTGGCCTATCCTCGGCCAATCCGCTGGGTCCTTATTGCCTGTTGGGCCCCTAGTGCGAATCAGTCCCGCCAGAGACCCTTGACGGGCATACTGTTTCCTCCGGGCTCCTGCCTCATG
AGGCTGACTTAGGGCGGGGAAAGGAGGGAGCCAGGCTGGATCTCTTTCCGCAGCTCTCCTCACGTTCCCCTCTAGTCCCGGCGCGGCGCTGCTGCCCAGGGGACTGGCCTATCCTCGGCC
GGGTGAAGAGGCTGACTTAGGGCGGGGAAAGGAGGGAGCCAGGCTGGATCTCTTTCCGCAGCTCTCCTCACGTTCCCCTCTAGTCCCGGCGCGGCGCTGCTGCCCAGGGGACTGGCCTAT
TCCCCTGGGCAGCAGCGCCGCGCCGGGACTAGAGGGGAACGTGAGGAGAGCTGCGGAAAGAGATCCAGCCTGGCTCCCTCCTTTCCCCGCCCTAAGTCAGCCTCTTCACCCAGTGAGCAC
TGTCACGAAGGCCCGGAGGAGGGCGCTTGCGGGCGGGGCACAACGAGAAGCCACCGGAAGCGGAAGCCAGGTATGGCGTTCGGGGCCCGGGAGTCTGGGCAATACAGTTTTGTGCTCACT
GGGTCAGGTGCCGCGGTGGATGCCGGGACACGGAGTCCCCGGTAGAGAAAGAAACTGGCTAAATGAGAGAAAGCGAACTACCAATCCCAGGATGACCCGCGCACGACCTGGCTGTCACGA
AGTGGGGTGGGGGGAGTGGAAATTAGGGAGGGTGGGGAAGAGGGCAACACGCAAGCGCCAAGGGTCAGGTGCCGCGGTGGATGCCGGGACACGGAGTCCCCGGTAGAGAAAGAAACTGGC
TTCCAGGGAACGGCGGCGACCGCTACAGCGCAGGCCGCGGACCCGACCGCGGCAGGCGAAGTGGGGTGGGGGGAGTGGAAATTAGGGAGGGTGGGGAAGAGGGCAACACGCAAGCGCCAA
CGACTTCAGACTCACCGGCTGGACGGGGACCAGGACTGGGGTGGGGTAGGGAAGTTGCTACTTCCAGGGAACGGCGGCGACCGCTACAGCGCAGGCCGCGGACCCGACCGCGGCAGGCGA
CACGCCTTTCCCAAGGGTTTCCAAGTTTATCATTCTCAAGCAAGAACTGGGCTCCTCCTTTTCTCACGGGTTGGGGGCGATTGTCAGGTCCCTTTCACCGGAATCCACACATCCCCCCTC
CCCACCAGCCCGACCCACATCCCTGGAGCTCCCGAAGGCCAGGGCCCTCTCTCCTCTGTGTCAACTCCGGCAGGGACCTCGACTCAGGCTCCCTACCAATACAAGTCTCTGCATGACCCC
CAAAGGTAGACACTGGATAAAGAACCCGGTAGTGCCCAGGTATTACCCCATCTGGGCCATTACTCCCACACTCAGGAACCAGACGTTGTGGGTGAGGACATGCTGTCCCTCCTGCCAAGT
AATAACTTCCTTCCCAGCCAGGATCCTGCCCCAAGTAGGAATATAGCTCTGCATTTACAGCAGCTCCTGCTCAGACCTTGTCAAAACCACCCTGCAGCTTAGGATTAAGGAGCATGGTCA
AAGTGGGGCCCAGGGGCAGGGAGGGAGGAAGGGGTAACTGAGTCCAGGAAGGGGGTGGAGCGTGGCCATGGATAATCGGGCTTCCTACTGGCCCAGGGTATTTGAGAGTGACCCAGTGCC
TCCATCCCTCCTTCTGCCTCCCCAGTTCCTGTTCCCGACATCCGGACGTGCCACTTCTGCCTCGTAGAAGACCCTTCTGTAGGATGCATTTCAGGCTCAGAGAAGTGTACCATCAGCAGC
CCAAGTGTCTGGGTACACCTGTCCAGGATGCTCAGGTAAACCCATGCAGGAGGAGAGATGGGACAGATGGGTTTGGTAGGGAATGCCTGCTCATGGACTGATGTGCAATCTGAAGATTTT
AGCCCCCAAGCCCTCTACACGGTCCTCTTAATAGTGCTGGTCATGATGAGCTTGGTGTTTGGTAAGTGGCTCCAAGGGTTCAGAAGGGTCTCCTGGCCTGGATGGAGAAACCCACAGACA
ATGCCCCAGAGTGGCTGTGGGTGCGAACATTCTGCCCCTCTGGCTGGTCTGGCACTGATTTCCACCCTGAGCTGGTGTTGCCTCTCTCCTTCCTCTTGGCCAACCTCTCTTCCACCAATA
gcagggttgtatccccagcatctgatgcagtgattcaataaacatctgtccaattaatAGGAAAGACAGTTCCTTTTCTCATTCCCCTATTGCTGGTCCCCTGCCCTCAAGCAGGATGTT
CTGTGTGTCGTGGTTCGTGCCGGTCCCAGTTGAGTCTTGAGTCCCGGGAAGAGACCCTGCGCGGACTGGGGAGCCGTTGAATTTTGCTGTCAGACTCCCAGTTTCCTCTTCTTCAGTGCC
GTGTGCTTCCTGAGTTAAAGTCACGCCTACGGACTGGCCGCCTCCTTTCTTTTTCGCTCTTTACCGCTTTCTCATTCCGACTGCCACTCTTTGTTCTTTCCTCTCCGCGTCCCCCCGACC
GGCAGTCACTGCCCCCCATTCCAGCTCCTGGGTGAGTCGAGTTCCTCCCCACCGAAGAACGTGGTACAGTCCAAACCCTTTACGGCCTTTTGCTCCCCAGAAGTGCCCATAATGGGAAAT
GCCCCCGGCTCTACAAAATCTACCGGGAGAGGGACTCTGAAAGGGCCCCGGCCAGCGTCCCTGAGACGCCAACGGCAGTCACTGCCCCCCATTCCAGCTCCTGGGTGAGTCGAGTTCCTC
AGCGGCCCGAGCCGGGGCCATGGCGAAGCTGCTGAGCTGCGTCCTAGGCCCCCGGCTCTACAAAATCTACCGGGAGAGGGACTCTGAAAGGGCCCCGGCCAGCGTCCCTGAGACGCCAAC
TGACGTCAAGGGCACACAACACCTCAGAGGCAGGGAGGGCGGGGCCGGCAGGGGGACCTGCTGCTGGAAGAGCAGCGGCCCGAGCCGGGGCCATGGCGAAGCTGCTGAGCTGCGTCCTAG
TTTTCTGATTCTCCGCGTTCTAGTGGTCTTCCACTAGTTTCGGACCACTGCTGTACCCGTAGCTCCAACTGCGCGAAACTCTTCTCAGGAAGCACTGAAAATGTCGCAACTCGCCCGGAG
gacaccttatgttttcggttactcttatcaagtactcctaatctcaCCCCTCGTTTCCGCTGTCGCTCTAGAGTCTGCCAATAATGAGACAGAAAAAAATTATTGAACCATGCCCGGTAA
TCTCTGCATGGTTTTTTGCATGGAAAGTCTTTATTTGAGCCCCTTAGCTGATGTGGAATCAGAAGAGCAAAAAGGTCATCTTCAGAGTGGCCTGGGCTGGGTCCTTTTCTCTCCAGGATA
GAAAAGTGGTGGTCACTTTATCCCTAGTAGACATGCTGCTGGGCTTTATCGCCCCAGCATTCCCATCCCCTCCAGAGCCCCTTGTCACTCCAGACCAGCGAGTGTGGGCCTTTATCTGGA
CAAGAGGTACGGGATTCCTTAGCTATTTGCAAGGTTGGGGAGGGACTACTGCTCTTTCTCCTAGGAGCCTGGCGAAGGCATCTGACTCAAGAAGATAGAATTACCCCAACCAACCTCCTC
CTGCCTCTGACACTAGGGAAGACCCAGAGGCAACGAGGGTCCAGGTTATGCAGTTTCCTTTATAAAATAAGAAGAATGAGTAAATGCTTCCAGAAAAGTAGAAATGAGTAGAAGAGATGT
tgcaaaaggaggaCcctcaaggaccctgtgaaagggtatcagggatcctcaggggttcttgTTGGTCCACAGACTGCTGCTGAGGATAAAGGAGTTTGAGGACTCCAGAGGATGCTGAGA
GCATGCTGTGGGGCCCCTCCCTGTCCCCACTGGGGCCCTTGGTGCCTGCTGGGGGAGACTCTTTCTTCCTTTTTTATAGCCCTATAAAGCTCAAGGCACGGGGGATATAAGGCAGGCAGA
GAGGCGGCCAGCTAGCTTCTCACACAGGCCTTCTGCCAGCCGGCTCCACCGAGGGCCCAGGTCCAGCGCCTCTTTTCTCCTGCCAGGAAACCGAATGCGGTGCTACAACTGTGGTGGAAG
CCCCAGCAGTTCTTGCAAAGAGGCCGTGACCACCTGTGGCGAGGGCAGACCCCAGCCAGGCCTGGAACAGATCAAGCTACCTGGAAACCGTGAGTCCTCAGTTTCTCCCTCTTCCAGCAG
GCCCTACCCACCACTCGGGATCCCAACACCCCCAGCCCCAACTGGCTCAGCTCTCCTGTGCCACCAAGACCAGGCTTCCCTATGACAGCCTCCTTGCTCTATTTCTCAAAAAGCCAGGTC
AGCCCTTATGCTGCTCACCCTGTCTGTTCTGCTCTGCTGGGTCTCAGGTGAGCACCTGGGGGCCCCAAAGACCTGGTTTGCCTGGTCAGGACCTTTACACCCTGCTCTACCCACTTCCCG
CCATCCCTCTCTCCCATCCCTACTCCCCACTCAGTCCTGCTCAGTGCCTTCCCACCCCTTGTCTTTTCTCTGGTCAGCTGCGTAGTAAGTGAGAAGGGAGGGGCTACCAGAGGCAGGGAA
TTTGATGATGCTCATTCAGAGGACTGAGCAGCAGGACTCTTAGCTGGGGACCAGGAAGGGCATCTTGGCCTGAAACCAAGAACCACAATGGCATTGGCCACTAGTGGCACCTGCCTTCCC
tcctaagtagctgggattacaggcgcacCTGAAAAGTTAAGCAGGCCAAAGCATTTGTGTAAATGGCCCGAGCACACATTTTAAGTGAGAACCATTTGAAGACTCCGAGTTTGCCTGCGA
ACCATTTGAAGACTCCGAGTTTGCCTGCGAGGATTCCCAAAGGGATCTGGGCAGCTGGTGGCCCCGCCCCCTCTCTTATCGGAGCCCCCCAGCCCCTCCGTTCTCCCCACGCCTAACTTC
GCTACCGCTGCTGCTCTCGAGGGCCCAAGGGAACCCTGGGGGTAAGCGATCCCTGGGAGAGTTGTGATAGACGCAGAGGGGCTGAAGCAAGATAAGGGCCGCCTAGTAGGGTGGGTTGTG
TGTGGGAAGATCCAGGATGGCTGGAGTGCAGAACAGAGAAGAGAAAGAGGAGACGGGATGGAGGGTCGTCTTGCCCTGTGGACGTGCCCTAACCACAGCCTCCGGCCTCTCCTAGCTTCT
ATGGCAGGAGGAAGACCTGGGCGCTCTTAACCACCCCCAACGCCCTTGTCTGCATGTCTTTTTCTCTGTCTCCTCCTTTTCTGTTTCTTCTCCCAGACAGGTGAAGAAACAAGAAAACTA
TATTCAGGACTTCCATTCCCCAGCCCCTGCCTCTCCAGCTTTCTCCTTCTGTCCCATAACCCCTGCGGGTCGCGGGCTGGACTTCCAGTCCCTGCGGTAGCGAGCAGCTGAGGGTTAAGG
GTCTGGTTTATACTAGGTCGCGCTAGGGGCAGCGTGACCAGCCAGGGCGGAGAGAGGATGCTTAACTCCTTAGGCTCGAACTCCTCCCTTCCTACCCACCTCTCTCCCTTCTCGTTCGGG
TATGAGCTCGCCTACACAAGGACCCGCGCTAAAAGCCAGAGCTCCCAGTCCCCGAGGCTTGAAGACGGGGACTCCCTTCTCCACCAACTCTGTCCTCGGGGGGTGGGGCCCCAGCCGAGA
TTGCGCTGTTCTGAGGTCTACGAAGCGTTTGCAGCCCCGTCGCCAGGGCCGGCCAGATCTGGGTGGGCCTGGGCAGCGCTCGCTGGGCGGTGCCGATTTCTGGCAAGGGGGGCGCAGTCT
TGGGCGACATGGAATGAGGGGTGGGTCAGTGATCTTGAGCTCAGGGCAGAAGCCAGGAATTAAGAAGGGAAATGTTTGTGGTGGGGCTGCTATGTTTCGTGCCGGTCCGCCGGTCCGCCG
CTTCCCCGGTCCCAGCCCCTCCCAGTTCCCCCAGGGACGGCCACTTCCTGGTCCCCGACGCAACCATGGCTGAAGAACAACCGCAGGTCGAATTGTTCGTGAAGGTAAGAACACTTCTCT
CCCTGAGTGTGAGACCCGCCTTCCCCGGTCCCAGCCCCTCCCAGTTCCCCCAGGGACGGCCACTTCCTGGTCCCCGACGCAACCATGGCTGAAGAACAACCGCAGGTCGAATTGTTCGTG
GGGGTGCGTTGGGCTGGTGGGGAGGCCTAGTTTGGGTGCAAGTAGGTCTGATTGAGCTTGTGTTGTGCTGAAGGGACAGCCCTGGGTCTAGGGGAGAGAGTCCCTGAGTGTGAGACCCGC
AGCTGGAGGAGCTGGGTGTGGGGTGCGTTGGGCTGGTGGGGAGGCCTAGTTTGGGTGCAAGTAGGTCTGATTGAGCTTGTGTTGTGCTGAAGGGACAGCCCTGGGTCTAGGGGAGAGAGT
TGAAGCAGGGAAACTGAGGCAGAAAAGAGTCCTGTGTTCAGGAGAGGTCGGAGAAACAAGGAGGTTTTCAGGACTCCTCCTTAACACCCCCATCCCCATCCTGTGGGAGATCCGAGGATT
CTTTCCATTTGAAGTCCCCATCCCTGAATCTTCACGGGTGTGCCCAAGCTGTTAGTGTCAAGTTTTTTATATGAGGGTCAGTCGGGTTGTACTCAGATTAATGAAGCAGGGAAACTGAGG
GGAAGCACAAAGCTGACCAAGCTACAGGAACAGACCCCTCCCTGCAACAAAGCCCCTTGCCTCGGCTTTATGTTTCCTTCGCAAAAGACTTCGTCATCTCCCTTCCCATCCCTAACTCTA
CAGGAAGGGGCCCCAATAGGAAACATAAGTGGAAGCACAAAGCTGACCAAGCTACAGGAACAGACCCCTCCCTGCAACAAAGCCCCTTGCCTCGGCTTTATGTTTCCTTCGCAAAAGACT
TTAAGTTTGGCCTCCCCCTCAAAACCCCCGCAACGGTCCCAAACCCCTTCCAGGGACTGGGACTACGGACCCTGGTCCGACCTTCTCGCGGGCTTCCCACTGCGCCAATCAAATCCCAGA
AACAGTGAGTGCTAGAGGCCCGGCTGCTAAGCAACGGCAGAGGGCGGGAAGTTTGAACGTTCTGGACCCGCCCCGAAGGCAAATAGGCCAATCAGCGTCCAGACTCTTCAGCTACGGCAG
TTGCAGGCTCGTGGCGGTCGGTCAGCGGGGCGTTCTCCCACCTGTAGCGACTCAGGTTACTGAAAAGGCGGGAAAACGCTGCGATGGCGGCAGCTGGGGGAGGAGGAAGATAAGCGCGTG
AGGCTGGGGTCCTGGCGCGTGGTTGGCAGAGGCAGAGACATAAGACGTGCACGACTCGCCCCACAGGGCCCTCAGACCCCTTCCTTCCAAAGGGTAACCTCCGCGTGACAGGAATGAGGG
CAAAACAAGAGACTAGGAAAGATCCAAAACACAGAGCAGGAGTCCACAGGGGAACCTGCCCTGCCTCAGTAAAAATACAGTGTTGTTGCTGTAGGAAGACTCCCGGATTCTACCCCAGGA
TACTTCATGAGAACGAACCCCTTCAGAGAGGCCCTACAAAACAGATTAGAGGGAAGACAGAGGGGTCCAAGGGAGATGGTCTCTCTTCTCAAGTAGGAACACCCCAGCCTCAGACAGACA
TGGGGAGCCAGGGCTCTGGCGGGGTGCCCTTGGTGCAGGCTCCCTACACAGTCCTGCTGCTGCCGCTGGGGACAAGCCGCCAAGACCCAGGGGCCCAGAGCTTCTTCCTTTGGGTGAGTA
TCAGCCCAACAAGAGGTCCCAGGGGAACTCTCTCAATAGATCTGCCCTTTATATTTCCATTCAACTTGAGGGCCCACAGTGTTCCCGCCTGCCTCCCCTTGCCCTCCAGGTCCTCAGTGG
CGTCAAGCCCGGGCCAGCCCTGCCCAGGAGACCCAGCAACCAGGTAGGGGAGGGCCTGAGAGGACTCAGGCTTCCTGAGCATGGGGAGTGTTTCTGCGGCAGGGCTGGGGACGCAGCCAG
GCTTTGGGCAGGCAGGAGCGAAAGGGCCAGGGGTTGCCTGTCCTCCCCCACCCTGTTGAGGCCTTCCTCCCCCTCTGCTGAGCCTCGGTTAATTATAACTCTGACCTAAGTGCCCTGTGA
TGTCGTCTGTGGTGGGGGCAGAGAGGGGAGCAGAGGGGCTGGGTGCCTGAATCCTTGGGGGCTGCAGGGTGGGAGTGAGGCCCTGGTTCTGGAGGGCAGAGGGGTGCGTCTATCTGGGTC
TGGATGAGGCCATCGCCCTATTCCAGAAGATGCTGTGATCCACCACCCAGCTTCACCCCTCACCCCCAGCGGCTCACCATGGGGATGGCAGCAATAAAATATTTTCCCACAAAATCCTCT
CGCAGGCCCGGAAACGCTCCCTGTCACAAAGGGGGGAACACGTGGGCGCCGGCTGCCGGGGCGGCGATCTTAGGGAACTAGGGTCACCTGGAGAGCCGCCCACCGTCTCTGCCCGCTCGA
cAGTGTCGGACACGGCGGGCGCGCACTCGCAGGCGGGGCACGGCCGCCCCCGCCAGGACCCGCAGGCCCGGAAACGCTCCCTGTCACAAAGGGGGGAACACGTGGGCGCCGGCTGCCGGG
CCGGGTGGGGAACGCCCTCCACCGGCAGGGCCGGCCGACCCTCTTGGGCCAGTTCCCTAGCTGCCCGCTGGGCGCCGCCCTCGCCACCCGGCCGAGGACCCGCACAAGGTGCCCGTGGCG
acccttttttcatacatgaggagatgaggctcaaagaggAAGCTGGACGCCAGGGCCTCGGCAAATGGACCTCCCCTTCGGTCCTCATCAGGCGGCTCCCTGCTGGGCACCTCCCCGCTA
ACCCTGCTGTCTTCCCGGTCCGGCCCGCTGCCCGCGGCGCCAGCACCATGGTGGGTACCGTGACGTCAAAAGGGGGCGCCCTCGGGGACCTCGCATGGTTGGGGCGGGGGATCTGGCCTT
CGGCCGCGCTTTGCCCGTCAGCGCTTGGAGCTTTCTGCGTCGCTTCCCGCTGCGCCTGCGCGGTCCCGCCTCGCCCCACGCGCGGGCTCGCGCTTCGGTTTCCCCAGACCTGCTCGCAGC
GCTGTAGATGGCAGGATTCTGGAAAAGAACAAAATCCTTTGAGCTCAGGCGCTGAGTCCCGCCACCCGTCTGGCAGCCCAGGCTAGGGTCCGCGCCTGCGCAATGGGAGCCGGCCGGCCA
ttttattttttaaattttatGTTTTTACTTTAACAAATATAGAAAAGTGCACACTTCATAATCTTAACAAACTCCCCACAATTCTCGATAGGAAGTGTGTGTAGGGCACAAACACATCAC
AGGGATCTGATTGATTGTGAACCTGAAAGGCTCAGTAGGTCCTTGTTTGGGAAAGTACTGGAAAGTTCCCTAGTTGGTTTAAGCCTGAGGTATGTGGGCGTTGGCTGATCCGGGTAGGAG
GGTGGGGGGACCCCGGTTGTGCAGTTTGATATTGAGGGAGCCCCCACCTACTCGCTGGGGCTGCGTAATCTGGACGTTTCCAAACTGAAGCGAAGGCGTCGGGAGACTAGGTGAGCCAGT
TTGACAGGAAGGGTCGGCGCTGGGCTTTTAATTGTGGGGGCTTGCTGGGCCTGCGCAGTTGTGGGCAGGGGGCTGGTGCGGGGAGCGGGTTACGCGCGTCCAGGGGAGGGTGGGGGCGTT
GCCCAGCGCCGACCCTTCCTGTCAATTAGGCGCTGAAGCGCAGGCGGTCAGCATCGCCATGGAGACCAACACCCTTCCCACCGCCACTCCCCCTTCCTCTCAGGGTCCCTGTCCCCTCCA
CTCTCCAGAGTCTTCTGGGATTCACTGGAGGGGACAGGGACCCTGAGAGGAAGGGGGAGTGGCGGTGGGAAGGGTGTTGGTCTCCATGGCGATGCTGACCGCCTGCGCTTCAGCGCCTAA
ACGGCTAGCCTGAGGAGCTGCTGCGACAGTCCACTACCTTTTTCGAGAGTGACTCCCGTTGTCCCAAGGCTTCCCAGAGCGAACCTGTGCGGCTGCAGGCACCGGCGCGTCGAGTTTCCG
GCGTCCGGAAGGACCGAGCTCTTCTCGCGGATCCAGTGTTCCGTTTCCAGCCCCCAATCTCAGAGCGGAGCCGACAGAGAGCAGGGAACCGGCATGGCCAAAGCCGCGGCGATCGGCATC
TTACCTACTGAAGGGCAGGCGGCCAGCATCGCCATGGAGACCAACACCCTTCCCACCACCACTCCCCCTTTCTCTCAGGGCCCCTGTCCCCTCCAGTGAATCCCAGAAGACTCTGGAGAG
CTCCAGTGAATCCCAGAAGACTCTGGAGAGTTCTGAGCAGAGGGCGGCACCCTGCCCTCTGATTGGTCCAAGGAAGGCTGGGGGGCAGGACGGGAGGCGAAACCCCTGGAATATTCCCGA
GGAAAACGGCCAGCCTGAGGAGCTGCTGCGAGGGTCCGCTTCGTCTTTCGAGAGTGACTCCCGCGGTCCCAAGGCTTTCCAGAGCGAACCTGTGCGGCTGCAGGCACCGGCGTGTTGAGT
TTCCGGCGTTCCGAAGGACTGAGCTCTTGTCGCGGATCCCGTCCGCCGTTTCCAGCCCCCAGTCTCAGAGCGGAGCCCACAGAGCAGGGCACCGGCATGGCCAAAGCCGCGGCGATCGGC
CGCTGGCCGGCCGGCGCCGGGGACTTTCTTCCGCCTGGCCAGACAGATCCCTGTTTTTTGTTTTTCAAAATTCAGAAAGCATCTCCGAATATTTGCCCAGAGGAGTGTGAAACATACTTT
CCTGGTCTTTCTTTCACTTTGTTTTATTTCTGTGTGGACAAACAATGGGGAAAATGCCGCGCGTCTAGCCAGGCAGATAAGAAAACAACTATACCCGTCAGGCCCCCAACCCGGCGCCGC
AGTGAGGGGGAGCAGGGGATCCCAACGGCTTGCGCTGCCTTTGCGCAGCAGCCGGCGGGCGGCCACGTCGCGGCCTGGCTGGGGTAGGAGAGGGCGGTCCCCAGTGCAGTTGGGTGAACT
ACCGTTGCACACTGGAGTTTCTGGTGTCTTTGCTTGGAACTGACCTAGCTCGTGGCAGGGGGAACTCGGCTAGCGGCCCCACAGCCCCTGCTGACTCAAAACAACTGTGAGTGGGGTTGG
GCGCTCCCGGACAGACGCTGGGGGCCGCGGATTCTGGGCTTCTGGGGAGGCTGTAGGGTTTGGGTGTTTGCCGCGATCTTCCTGCTGCTGTCTCTGGCAGCCTCCTGGTCCAAGGCTGAG
GCTTAAGGGTGACATCTGCGCTTTAAAGGGTCCGGGTCAGCTGACTCCCGACTCTGTGGAGTCTAGCTGCCAGGGTCGCGGCAGCTGCGGGGAGAGATGACTGGGGAGCGACCCAGCACG
TGACGTGTCCTGGTGCCGCGGCCAATCAAAAAGCCCAATAAGGATGGTGCCAGTCCCTTCTTCACCCCAGCCAGTCCGCTTCCCGTTCGGGTCACGCGCTCCgggcctccaagagggcct
acaaaaagaTTTTATTAAAGATATTTTGTTAACTCAGTAAATCTGTGACTCATTCTCTCCACGACGACAGGCGGCCTTTTTTTTTCCGCGCCCGGCTCTTTAAAATCGGCCCCGCCCCTG
CCTGGGGAGGGATTAGGGAGGAGGCAGGGATGAGAATGAGGGAGTGAGAGCCACTGGGAGTCCCACATCCCAGCTAAAGGGAGACTCAGGAGAACCGTGCCAGGGTAGGGCAGGGGACCA
GTTGACACCTTTGTCTCCAGTTTCTTTCCCCATAGCCTTGAACCAGAGGGTAAGGTAGGGCCTGGGGCAGATAGGGGAAGAGGCCATGACCTCCCTGAGGGGCTGTGGGTCTGTGTGGTC
GCCCAGCCCTCGGCTCTCCCTCCTCAGTGCCCACAAGGAACCCTGACTGCCCAGCCCTCCTCCTCCCTGTGTGTGTACTCAGGGAGGACCAGGAACTCAACGTGCCTGCAATCTCTATGG
AGGACTCCCGAGTAGACTTCCTGGAGCGGCTTCAGGTCAATCATTGTCCATGAGCCATGGAGGGACAGAGTCCAGCGCACCTGGGGAAAGTGGACCCCACCCGCTCCTTCCCAGACTCCT
AGGCCCGGGACCCTGTGGAGGGAGGGGAGGACGGGTACTTTGGGAATGGTGTCTGGGGCTGGCTCCAGGGAGAGGAACTAAGGAGAGTACTGTGTCCCTGAGGGGAGGGCCCGGGAACCG
GGTCTCCAGGGCTCCAATCACTCCGGAGACTGAGCCATGGGGGGAAAGCAGCGGGACGAGGATGACGAGGCCTACGGTGAGACTGGGGCGAGGCCCGGGACCCTGTGGAGGGAGGGGAGG
ATAAAGCGTTTTCTTATCAGAGCATGCCAGGTCGTTCACTGTGGTCCGTAGTGCCCCCAGGAAATAGCCCTGAGCCCCCGTCCCAGGCTCCAGCTCCCCAGCCCGCTGGGCACAAAGTTG
aaaaaggaaaaaaCAGGTCCAATTTCCACACTTTAATCTTTGGCGGGAGCGTGTTGGGAGTGTACGGCAGTTAAGGTAGTTGGCGAGATTATAAAGCGTTTTCTTATCAGAGCATGCCAG
CAATTGGACCGTCACCTTCCCTAAACACAGGATCTCCTGAGCCCTTAGCTCTGAACTTTTTCTCTTCCTCTACAGTTCATGGCTCTTTGGGGGACACCCCTCGTAGTGAAGAAACCCTGC
GCTGACCAGCCCTCCTGTCCCTTGTCTCCCCTCCCAGGGGGAGGCCCCCGCTGAGATGGGGGCGCTGCTGCTGGAGAAGGAAACCAGAGGAGCCACCGAGAGAGGTGAGTGCAGCTAAAA
GGCCCCTCCGGGCAGCCGAGGCCGCGGAAGGGGGGGGCCCCACAGAGGAAGAGGTAGGCCCCGGAGCCTACTCTCTCTTCCCAGGGCCCAGGCATCCTGGACCCCCCAACTCTCTACTGG
CCCCCTCCTCTTCTCTCGGCCCCAGAGATGCGGGGTCTACCGAGAGGGAGGGGGTTGATGCGGGCCCGGGGGAGGGGTCGTGCGGCCCCTCCGGGCAGCCGAGGCCGCGGAAGGGGGGGG
ACGCGTGAGGGGCACGAGGGGCCGTCCACCGGGCTGGGGGGCAGCGGGTGCTGGAGGGGTTGGTGCCCGGGGTCCCCGCGGCCTGGGGGACAAAGGGGGAGCGGCGCGTGCAGCCGGGAG
GCCAGCACCGGGGGCGGATGAGGGGACCAGGGTGTGGGAGGTGGGGGGAGTGGGCACGGAGGCGCGCGTGCAGCCGCCGGCTGCCCCTGAGTGGGCGACGGGCGCCGGGGCCCCAGGAGC
ggACTTGCAGCAATCCAGGGGGCCAGCACCGGGGGCGGATGAGGGGACCAGGGTGTGGGAGGTGGGGGGAGTGGGCACGGAGGCGCGCGTGCAGCCGCCGGCTGCCCCTGAGTGGGCGAC
CCTTAAAGGAGCCGCTACATGCTTTTTGGCCATTTTCCCCTGAGAGCGGCCTCGGAGATGGCTGTGACTGTCCTAAGCTGGGAGCTGCAAGGGAGAATTCCTGTCATTCCTGGCCTCAGT
CGGTCCCTGCAGAACTGAGGCCAGGAATGACAGGAATTCTCCCTTGCAGCTCCCAGCTTAGGACAGTCACAGCCATCTCCGAGGCCGCTCTCAGGGGAAAATGGCCAAAAAGCATGTAGC
CAACCAGGCCAGAGGAAATACAGCCGCTGCCGAGAGCCGAGAAGTTCAGAAGCTCCGCTTGTTACCTAAAACCAGATGGGGACAGAGACGCCACACCTGGGCCCAGGCGTGTCTCGCCCT
GGCCCAGGTGTGGCGTCTCTGTCCCCATCTGGTTTTAGGTAACAAGCGGAGCTTCTGAACTTCTCGGCTCTCGGCAGCGGCTGTATTTCCTCTGGCCTGGTTGGGCTTTTCCCGCCTCTG
TCAGCTCCAAGTCTTCATCCAGTGGGAACTCCAGCTTCACTGGCCGCAGGAGTGGAGGGGGTAGAGGAGGTGGGGGTGGGGGCTTCGGGGCTGGCTTTGGGGTCCTGGCTGGAGGGAGGA
GGGACTTGGTGGCGCTGATGCTGCTCACAAGGCTAGCCTCACTGACCCCATCCTCTTTGAGGCCTATTTTGGGCTCAATGAACTGGCTGAGGGCATTCCGGCATTTCTCCACCACGTGCT
CGGCCACGATGCGTGCACTGTGCATCAGGGAGACCTGCAGCTCCGAGCTGGGGTTCAGCAGGAACTGGTCCCGCAGGAAGGGTGAGCAGGCGGCCAAGATGACCTTGTGGCCTCGAAACT
TGAGGCTGTCGGCCACAATGGTCACGTCGCAGAACCGCTCCTCTGCCCGGAGCTGGTTCATGTTCCGTAGCGTTGCGGCCTCGTGGCCGGGCAGCTGGAAGCGCAGGACTTCCACCCCAG
CGTGGGGCTGGGGGGGCGTGCCACGGAGCTCTGAGCGTGGGGGCAGGGCGTGCACGGTGCGTGCTGGCGGCGGGGGGGAGGACGTGAAAAGCGCGTGCAAACGTGTAAGGGGGGGGCGGA
TGCCCAGGCCCTGCCCGTGTGTGGGGGTCGCTGCCGGCCCCGGGGGGGGGTGGGGAAAATAAGGGATTAAAAAAACAGCGCGCGGAACCGGGCCAGGTGAGAGGAGCGTGCACTCAGGGT
CCGTCCGGCCCTTTAACCGCGTGGGGGTGCTGGTGAAGAAAGGGGGGTCGGGAAGGGGGGATCCTGCTCCTTTAATTCCCTCCCCTCTTCCTCCTCCCCGAGTCCTAGCCGAcgccgccg
CGCACGCGCAAACTGGCCGCGGGGCTTGGAGGTACAGAGGAGGGGGAGCGAGAAAGAGGGGGGTGTGGAACGTATTTCCGCTCTGGCGGACAAATAATCCCGGCCAAAGAGGAGGCAAGG
ATCAAGAAGTTCTAAAAAAATTAGTTTCACCCCCCTCGGAAGTTTATCTTCAAGAAGACAGAACTGTTCTAGGCTCTCAGGAAGTAAAACCCACTTGGTACAACCCAAAAGAACACTAAA
ACTTTACTTAAATGAAATATTTTGCAATATCTTGGATGGTTTGTGGGTTTGTGTGCTTTAGACTATTGACTATTCACACAAGAGCAAGGTGCATGTGTGCACACACGAGCCCAAATATGT
GCATCAGGGAGACAGGGCAAAGGTTTCACCCTTCAGTTCAGTCCCCAATCCCTGCTTATTATTTCCCTAACAGAAGACCATCCCCCTTGCCACTCCCTGGTTTTTCTTCTCTGGCAGCAA
TGAAGCAGCTGCTGACCCAGCTCTAGTTTTCGGGAAGTCAGATGACCTTTTCCCTCCCGCGGCTCTCTACCTCTCGCCGCCCCTAGGGAGGACACCATGGGCCCACTGATGGTTCTTTTT
GAAATTAATAAAAATCAATGGTTTCCACATCTCTCAGTGCCTCTATCTGGAGGCCAGGTAGGGCTGGCCTTGGGGGAGGGGGAGGCCAGAATGACTCCAAGAGCTACAGGAAGGCAGGTC
AGAGACCCCACTGGACAAACAGTGGCTGGACTCTGCACCATAACACACAATCAACAGGGGAGTGAGCTGGATCCTTATTTCTGGTCCCTAAGTGGGTGGTTTGGGCTTACTGGGGAGGAG
TCCGGGAAAGTGATGTGGGTAGGACAGGCGGGGCGAGCCGCAGGTGCCAGAACACAGATTGTATAAAAGGCTGGGGGCTGGTGGGGAGCAGGGGAAGGGAATGTGACCAGGTCTAGGTCT
GGAGTTTCAGCTTGGACACTGAGCCAAGCAGACAAGCAAAGCAAGCCAGGACACACCATCCTGCCCCAGGCCCAGCTTCTCTCCTGCCTTCCAACGCCATGGGGAGCAATCTCAGCCCCC
GGGTTCACACGCCGTCCACACTGTACCCAACCCCACCCCTTCAGGTCTGCCTACTCTTGTCTTTGGCTTTCCCTACCCCTTGCTTAAACCAGGCTGCTGTCCAAGCTCCCGCTGGTCGGG
ATCATCCAGCATTCCCTCCTGTCTCCAGGGATCACAGACACCAGCACCTTTAGGTACCATGTGGTTCAAGGAGGGACAAATATCCACTCCGTCGGAAAGACGATGGCACCCGACCCCCCT
CCGAAGAGTGAGAAGCAGAGGGCCTTACCCGAGGGGGCGGCAACCGGGGGCCCCACGGTCTCCGGCCGCGCCCGCGCTGGCCGCTGATAGCGGGCTCACAACGATGACGTAGCGAGGAGC
GGCGGAAGTGCGCGCCTGGGGCCGCCTTGGTTACCGCGTTTTCCGCTCCTCGCTACGTCATCGTTGTGAGCCCGCTATCAGCGGCCAGCGCGGGCGCGGCCGGAGACCGTGGGGCCCCCG
AAAGTTCATTCCATATCGGCTACTCCGTTCCATTTCCCTCCCCTCCCCCTCACCAAGTCGCTCTGTCTCCATCATCCTGGAGCCACAGCAGCTGCCTGGCAGCCCGGAAGTGCGGCAAGT
GCTCCAGGCAAGTTCAGCAGCTCCCAGTGCCCCGTGCATCCGAGCTCCACGGCCCGAAGGGGTAGGTCCAGGGGATCTGGAGGGGGTAGCACTACGGGGAAAGGTCAAAAGTCAGGGGTC
TAGAGGGCAGGGTCTGTGGGCAGAGAAGGTGCTGGACGAGGTAGTTTGTTCCGAGGCTCAGCTACCTCTGTCTTCTCAGCTCCTCTCTTGGTCCCCCTGGGATCCATGAGGTCCTAAGAC
AAGCAGGGGTACAGAGTTTCCATTCTACAGAGGAGGCCTGGAGAAGGATGACTGGTTTAGGACTAAGCGAGCCACCTGATCGCCAGGCTCTGGCCTTGAAACATTCAGGCCCCTCAGACG
CTCAAAGCTCCCCAACTTCCACCTCCGCAGAGCTATGACGTCATGGCAGGCACGCCAGAGGCCGAAGGATGCAAAAGTGGTTTTCTGCTTTCGATGATGCAATCATTCAGCGACAGTGGC
CTCCCCCGCCCCGGGAGGGGTTTGCCCGCCACTGTCGCTGAATGATTGCATCATCGAAAGCAGAAAACCACTTTTGCATCCTTCGGCCTCTGGCGTGCCTGCCATGACGTCATAGCTCTG
GGGCCCCACGCCGGCCGCGGATTGGCTCCCTCCAAGGGCACGCACGCCCGGGGACTCGTTGGCGGCGTGGAGGGGCGCCGGTGGCCACGTTGGTGTCAACCTCCTTCGTGAAGCTCACAC
CAGGTGATGCCTCTTCCAGCTCATATCCCGGGATTTTATGGTACCGGGGAAGGGGTAGGAATGGAGGGAAGAGAACCTGAAAATAGGGTCTTCCGGCGCAGAGCAGTGACGTACGGTCTC
GGCTACCGGAAGCGAGGCCCCACCCCCGGGGTTGCCATGGTTACCTGGCTCACCCCGAAGAGGATCCGACTCCACAGGCCCTCGCTTCCGCCGCCTCTTAACTCCAAAGGTCTCCGGGAT
GAAGGCCTATTAGGCAGGGACTGCCATTTTCTCTCTGAGACAAACATCATGCCAGTAAACTGGCCCACGGTGGGGTGGCAGAGGGAGAGGGCCCAGGTCGGGGCGGACACCCTTGCCTGC
ACGGGTGATGTGGAACCAGAAAGCTGACTCTGGATGCAGGAAAAAGGTCAGGGTTGCATTTCCCTTCCTTGCTTCTCGATGGGTGATTAATTTTTTTTGAAATACGGACGTCCCAAGGCC
CTCTTGAGCTATAAGTGGCACCTCAGGGCCCTGACGGGCGTCTTGCCAtgctgctcctgggcctgctgctgctgctgcccctgctgGCTGGCGCCCGCCTGCTGTGGAACTGGTGGAAGC
TCCGGAGCCTCCACCTCCTGCCTCTTGCCCCGGGCTTCTTGCACCTGCTGCAGCCCGACCTCCCCATCTATCTGCTTGGCCTGACTCAGAAATTCGGGCCCATCTACAGGCTCCACCTTG
AATCTCCCAGCCCCGACTCTGCCCCGTCACTGCCGCTGCTCCTCATTACTCGCTGGGGCTGCTGTCGCCTCCCCGAAGGGTGGCCTTGTCCAGATAGTGGCAAACCTCCCTGCCGTGGAT
ACCTGGCCTGTGCCCAGGAAGGAGGAGGAGTCTGCAGCCCTGTGGGCTTCAACATCCATCAAGGAGTCCAGAGCAGGAGCCAGGCCAGGCGGGAGGGAAAGGCCCTGGGAGGGGCTCTCT
CTCTGATAGGAGCAGCTCCCGGTACTTTGCCTTCCGGACCATGCCAAGGACAGCCTGGCGCCCTAGAGGAGAAGTGGCACAGGAAAGGGGAAAGGTGAATAAGGCCTAGAGGCCTGAGGA
TCCATAATCTGCCAGAGGCCAGGGAAAGACTCACCAGTCCACTAGCTGGGCCCCAATGAGGTCGTGCACATGGTAGGTGAGGCCAAGCCGCACCACGACAGGCACCCGCCGGCCCAGGAG
GGCAGATTATGGAGCAATGACCCAAAGTGGGATTTCCTCCCAGCTCATGCTTAGTTTCCTAGTGAAGGCCAGTGGCTCTCATTCTTCTCTGGAACCCGGGAGCACCCCTTCCCAAGTTCT
CAAAAGGTCAGATGTGACTGCTGCTGTTTGCCTGGTTTCTGACCCAGTGGTGGGGTTTGAGCAATGCTTCTCTGCCCTTCCATGGAAAGTGGAACCAGAAATGGTGCCAAGGCTGTGGCT
TGTTGGGCCCTTGTACGCCCAGGTATACATGAGCTTGTGTGCACCTATACCCTGATACAGATATACCTGGTAGGGGGAGGTGCTCAGGCACTGGAATGAGAGGAGTTAACGGGGAAGGAC
AGGGTTATTTCTGGGCCAAGATTCAGAGTTTCCCATGGACACCCAGGTGTCCGGGGTGCCCCCACAACTCTGGGCCTGAGGCCAGTTGCACTTCTTGGCTGTCACGTGGTTTCCCAGCTT
CTCTGGGGGCTGATCTGGGCATCCAGCTTCTTCACCTTATCTCTGCAGAAGCCCAGGTCCTGGAGGCGGGATGCTGGGTGCTTGGATTGGGGCAGGGCTGGCATCGGGACCCGATTCAGG
AGTGAGGGAGAGCAGGGGTGGAGGTGTCAGAGCGAAGTCTGACTGCTGATCCTGTCTGTTCTCCCCAGGTTGCTCTTGTTCTCTCCTTCTGTGGTTCATCTGGGGGTCCCCCTATCGGTG
GGAAGGCCTATTAGGCAGGGACTGCCATTTTCTCTCTGAGACAAACATCATGCCAGTAAACTGGCCCACGGTGGGGTGGCAGAGGGAGAGGGCCCAGGTGGGGGCGGACACTATTGCCTG
CACAGTTGATGTGGAACCAGAAAGCTGACTCTGGATGCAGGAAAAAGGTCAGGGTTGCATTTCCCTTCCTTGCTTCTTGATGGGTGATCAATTTTTTTGAAATACGGACGTCCCAAGGCC
CTCTTGAGCTATAAGTGGCACCTCAGGGCCCTGACGGGCGTCTCGCCAtgctgctcctgggcctgctgctgctgctgcccctgctgGCTGGCGCCCGCCTGCTGTGGAACTGGTGGAAGC
TCCGGAGCCTCCACCTCCCGCCTCTTGCCCCGGGCTTCTTGCACCTGCTGCAGCCCGACCTCCCCATCTATCTGCTTGGCCTGACTCAGAAATTCGGGCCCATCTACAGGCTCCACCTTG
TAATCTCCCAGCCCCGACTCTGCCCCGTCACTGCCACTGCTCCTCATTACTCGCTGGGGCTGCTGTCGCCTCCCCGAAGGGTGGCCTTGTCCAGATAGCGGCAAACCTCCCTGCCGTGGA
GCCCTGGCCTGTCCCCAGGAAGGAGGAGGAGTCTGCAGCCCTGTGGGCTTCAACATCCATCAAGGAGTCCAGAGCAGGAGCCAGGCCAGGCGGGAGGGAAAGGCCCTGGGAGGGGCTCTC
GGCAGTGCCTGTGGCCGCAGACCAGCGCACAGTCACCGTAGAGGACCTGGAGCCTGGCAAGAAATACAAGTTTCTGCTCTACGGGCTCCTTGGGGGAAAGCGCCTGGGCCCGGTCTCTGC
CCTGGGGGAACTGACCGTGGCTGAGGAGACCTCCAGCTCTCTGCGCCTGTCCTGGACGGTAGCCCAGGGCCCCTTTGACTCCTTCGTGGTCCAGTACAGGGACACGGACGGGCAGCCCAG
GCTCGGTTGCCCAGGTAAGGAACAGAGTTCTGGGGAGACCCAGAAGGAGAGGCAAGGGATTTCTCGCCTATCCCCATGCCCCAGGTGAAGGTGTGGCAGGTGAGCTCTCAGCAGTGCTTC
CACAGTCGGTTGTGGCTCAGCCCCTGTTGCAGGGGACAAGTGAGGGAGACTTCCCTGTCCTGCCCTGAGACGCCGCCCTCCCGGGGTTGGGGACAGAGCAGGTGCAGAGGCACTGCAGCT
AAGGGTGGGGGGTGTCAAGTTGGGCAAAAATTAGGGTGAGCTAAAAATGGCATAGGGAAAGGACGTGggaggtaagaccggggctgggggttgagatgagggtatggtgagacagtgatg
CTGGGGTCAGAGAGGAGGGGCAGCAGGTGGAGAAATGGTGGGGAAAAAAGAAATGGCAGGAAGGGTGGGGGGTGTCAAGTTGGGCAAAAATTAGGGTGAGCTAAAAATGGCATAGGGAAA
AAGAAGCGGGGGCCTAAAGAGGAAGTCTGGGCAAATACGGAATCCGCCATCTGAAGGAGAGCGGAGCAGGGGGCTCGTTGTGCATTAAGGGGGATACAAAAGTCAGGGAAGAACTCTGCT
ATTGCTGACCCGACGCGTTTCTTCACCGACAACCTGCTTAGCCCGGAGGACTGGGGTCTGCAGAGTGAGGCACCGGGGAGGGGAGAGGGCTGTGGCAAACTGTCCCTGAGGCACGCGGGA
CTGTCTGGAAGTTACTTCCTGCTGCTGTGCTCCCATTGGGCCCGCCTACACAGTCATCCGCATCTGTTGATTCACGTGCTCAGCACCCAGGTCTCTTACTGGTCGGTAGAGCTTCCGGGA
GCTGTCTAAACTAAACTTAGTAGTGGCTGGGGGAGATGGTGGACCTTAATACTGGGTACTACATCTCCCAGGCGCTTTATCACTGGAGCCTGTTTGGCGCATGCGCTTGGCGGTATGGCA
CACTTTGGCCGCGCAGGTACTTATTGACCCGACCGGGTGTCCGTAGTTGGCGCGGCTACCTTAACCGCAGGGAATTGTGGAATTTATAGTTCTAAATTATATGTGGGTGGAACGGGGAAG
GCAAGGCTCCGAGGGCAGCATTCAGTAGCCATTTAGCTTTGGAAGGAGAGGTGATTCGAATGGCCCGGCTCCTCCTGTCACCATGCTAGGCACTTTGGCCGCGCAGGTACTTATTGACCC
CTGGAGCTTCATGGTTGCGGAGGAAATGATGTCACGTTCAATAGGCGGGCTAACCAGATTCCTCCCTTCTCCCGATTGGCTGCCAGGAATTTGACTAGATTCGGAGTCTCGCGGGCTCCA
gacagggtctcaccatgttggccCACTTTGACTCTTGAGCAGCCTGGCCAGCCCGACCGCGCCAAATTCTGTTCGATTCTGCCTAGTTCGGTTGCTCTGGCCTAGTTCAGTTGCTAAGGC
GACCCTGTCCCAGCGAGACCGCAGGCATGTCATCCGAAAAGTCAGGTAAAAACAATAACAAAACctcccaccccctccactgtctccagactctccgtcccccttgccccaaccccctcc
CTTCATCTCTCCATCTCTGCGCTGCTGCCGGCTGCGCCATCCAGCACCCAGACTCCAGCACCGGCCGAGGACCCCCACTCCGGCTGCAGGGACCCTGTCCCAGCGAGACCGCAGGCATGT
GAACCCAAACTGGGGGCTTGAATGCCGGGGTAAGAGGAGGAGAGAGGTGGTCCGAGAGCAGAGAGAGACCGAGTGGGAAACATCTGAAGCGCTCCCCCTCCCTCGCCTCGGTCCCTTTAA
TTCCTTAGTCCCACCCGCCTCGCCTGGTCTAGCCTCCGTGTTTCCATGACAACTCCAAAGGAACCCAAACTGGGGGCTTGAATGCCGGGGTAAGAGGAGGAGAGAGGTGGTCCGAGAGCA
TCATCGTCACTCTACACCATTCTGAGCGCAAAAATGTTTTGATTGAGACAAATTTAGACCAAGCAATGACCTTGTAAACAGAGAGAGGGGCTCAGACATGCTGAGAAATCCTTATCTCTA
CTCAGACATGCTGAGAAATCCTTATCTCTAGAGAAACGTCTTTAAATGCTAAGTAAAAGCCCTAGCAAGTAAAAGCCCTGAGGCACTAGGGTGTCGGTTAGGGGTCACAGGCGGAGAGGT
GAAACTGGGCCAGGCTGCACTTAGCTCAAGGGGCCTCGAGGACTCTCTGCGTCTCTGGAGACAAGGGCACTACACGCACTTCAGAATGAAGAGTTGTAAGTCGCTGACCTGGGGCGGACT
GGGCTGGCATCAGCCCTCCAGGCCACCCTGCCACTCACCCAGCACACGGCAAAATGCAGAGGACTACCTTTCCCTGGTCCGCCCCCTGGCCGCCCCTTGGGGAATGCAAACTTCGTGTTC
ACGCTCGCGCGGTTGCCAGAGAAAGCCCCGGACGTGACGGATTTGCGCGACCCCAAGCAGCCCGCCCTTCCCCCTCCCATCCGTCATTCCCCTGCGCTCTCTTTCCTCACCCTTCCCCCC
GCCACCGTGGGTTCCAGACTTGGGATAAGTAAACAGCGGGTGGAGCGAGGCCTACGGACCCAGGCCAGGTGGGAGTCTGCACTCTTCAAGGGGCCTGGGCTGCTGCTCACGGGTATTAAA
TTCTCTCCCTGCCCCCTAACTCTCCCCTAGTCTGTTTTGGGTTCAAGGGGGTACTGGTGGTGTTACAGAGCTCATAGCTTCTGATCTGGGGAGTCCAGAAATAGGGGCCTCAGAGGGTTG
GAAAGATACTTCTAGGGAGCCCTTTGCTGGGGTGGGGATGAGGGTAGTGGGACTTGACCCTACTGAGCTGACCCTGCTGGAGCTAAGGAGGAGGCTTGTGGGAGGGGGCAGGAATGGGAG
GAATTTCAAATGGGGAAAGAGTGGGGTTTACTCAGAGCCTTAGGGTGGGCATGAGTTGCGGGGTGTTTTGTTGGAGCAAGGGATGTGCATTTAGGGCGTTATGTGACGGTGTGGGTATAT
TTAGGGCGTTATGTGACGGTGTGGGTATATGAGGGGAGTAGCAGTGTGTGAAAGGTGTGGAGTTTCCAGGTGCTTGGTTTGTGTGTACGGTGTGAAGGTATATAGCTAGGGGTttttttt
TCGGCCGGGGCTAGGACACCCCCAAATCCCGTCGCCCCCTTGGCACCGACACCCCGACAGAGACAGAGACACAGCCATCCGCCACCACCGCTGCCGCAGCCTGGCTGGGGAGGGGGCCAG
GACAGCCCCCCACCATTCCTACCGCTATGGGCCCAACCTCCCACTCCCACCTCCCCTCCATCGGCCGGGGCTAGGACACCCCCAAATCCCGTCGCCCCCTTGGCACCGACACCCCGACAG
GGATCCAGAGCTGAAAGGGAGTTAGAGAAAAAAAAGATGCAGCTGGAGCCAGAGATGGGGGCAAAGACCGAGGGAGAGCCCTGGGGCGGGGCTCGCAAGAGGACACTGGTAGATGTGGGG
GGGAATAAGCAGCAGATAACCGGAGTTGAGAAAAAAAGAGACCAAGTAAAAGTGGCAGTTAAAAGAGAGCTGATGGAGAATAAAGGAAGGAATGTGCGGAAGGAGGAATACAGCACCAGG
TTTTCCACCTCTTCACCCCTATCTTGTCGCCATGGTGACTGCTCTACAATTGGCGAGGCTTGCACTTCAAAGTCCTAGGCTCGCTTCATCCGGGTCCTTCAGCTGTGGACTTTCTGCTGA
ATGGCTCCAAATCAACTCATTGGCTAAAACTTGACGGAAAATGGTGGTTAGGTAAAACGCGCCTGCGCAGCACGCGGCGGGACGGGGGTGGGCCAATCCTGTGAGGGTTTAACCTTCTCT
TCTAAAAGAGGAAGCGAAGGAAAGAAAGGGGCTTATAGTGGGCGAGGTCTATAGGTAGTCCCGAGCAAATTGCTTATGGCTTTGGTTATGACTGACAACTACTCAGACGAATAAAGCCCT
CAATGGCTATTGGCTGATACGGTCTAAGTCAATGTGCAATGCCAAGGGATTGGTAATAACTCGCTACACGCTGTCGCCTGGCCAAGGAGGGCTTTATTCGTCTGAGTAGTTGTCAGTCAT
CCTTGGCCAGGCGACAGCGTGTAGCGAGTTATTACCAATCCCTTGGCATTGCACATTGACTTAGACCGTATCAGCCAATAGCCATTGTGCGAAGGCAGGACTGCACTAACCTTTTCCCGC
AGGCTTCAAGGTTTCCTAATCACTATTGGTCTGAATGCCTGCCAGTCACAAAGAATTCAAAAGAAAGGATTGGCCCAAAGGGTAGGGGCGGGAAAAGGTTAGTGCAGTCCTGCCTTCGCA
AATAGTGATTAGGAAACCTTGAAGCCTGCCCAACGATCGTGGGCAGGAGGTGGTTTCTGGTTTGTTGGGGCGTGTGTATGTGTATTTGGGGGGACTGAAGGGTACGTGGGGCGAAACAAA
CTCCCTGCAGAAAGCACTTTAACCCCACACCCCAGTCGTCCTAGAACTTTTCCCAGAACCCGAGGAAGTGCCTTTCAAGGTCCCTCACCCACCCTGTCCAAATTTTGTTAGCCCTCATTC
GAGAGGGGCAGACAGAGCCAGGACCCTGGAAGGAAGCAGGATGGCTGCCGGAACAGCAGTTGGAGCCTGGGTGCTGGTCCTCAGTCTGTGGGGTGAGCCACTCCCTCAACCCCACTGACC
AAATAGGATCGGGGGCTCTGAGGGAATGAGACCCTAGAGGGTACACTCCCCATCCCCCAGGGAAGTGACTGTACCCAGAGGCTGGTAGTACCCAGGGGTGGGGTGATAATTATTTCTCTA
ATGCAGGCCCAATTGCACCCTTGCAGACAACAGTCTGGCCTGAACCCTATTGATGCAACTTTGCGCAATCAAGATGGGGCTCCAGTGGGTCACCAGGCAGCCCTGATGGACTGATGGAAT
GGAGCAGCGGCCCCAGCGAGTTTGGGGGGAGAAGTAACCAGGCGGGGGGAGGGGCGGAGCAGGGAGGGGGCCTCAGGGCCCCCCCCCAGCTATGGACGAACGGCTACTggggccgccccc
GCCGGGGGCCGGGGTCTCCTGTGGGGGGCCCAGCCGGTATCCCAGGTCTCCCTTCAGTGCCGGGGTGAACCCCCGGGGGAGCCGGGAGCCGGGGGCAGACGGGCGGGGGTTGGGGCGGAG
GCCCCCAGCCGCCAACACAGCCCCACTCCTAGGCCGCGGAAGTCCAGCCAGGGGGCTTTCCCATATCTTTCAGATGGcccgtctcctcccctcatcccctcttccctctcccctcctcca
GATCCCTGATTCAGGACCCAGGTGACAGACGCCCCCAGCCGCCAACACAGCCCCACTCCTAGGCCGCGGAAGTCCAGCCAGGGGGCTTTCCCATATCTTTCAGATGGcccgtctcctccc
AACAAGCTGTTTGGGTGGGAAGAGAATGGAGGAAGTTGACAGGGATGGGCGGGGCCCGTGGGGGGGCTGACCAGGAACCCAGCTTCCTGCTCAGTACCCAGGCATCCAGCCCCCAGCTCA
GACTACTGAGGCTCTGGAGATGAGACCGCCAGGAGTCCTTCCCCACCATGAGCCCCCTCCACTCCTGCAGCTGGAGGAGTTTTTCCCAGTCTCAGTGCTGCCCTGGGGCGAGAGAGACTG
ATCCCTGGATCTGAATCCTCCACTTCCCACTGGAACCATGCCCCTCCCAGTCCCGGTAAGTAAGAGGGAAGATCGGGAGGGCCAAATCCTACACCAGGGTCTATCTTAGGGAGGGAAGGG
CTCCTGAATAGATTTTAAATACCTAGAGGTCAGGGATGAttattcaatacatatatattgaatacttactatgtgttggacccggtgctaggGTTTTATGTATATATTTGAGAGCTCCAC
GAAGGGTTGTGAGTTTAGTTTCTCTCCTAAAATGAATGTATGCCCACCAGAGCAGACATCTTCCACGTGGAGAAGCTGCAGCTCTGGAAAGAGGGTTTAAGATGCTAGGATGAGGCAGGC
AACCAAGGAGGAGAGGGTAAAAAATAGAAGAATACATGGTAGGGAGGAATTCCAAAAATGATTACCCATTAAAAGGCAGGCTGGAAGGCCTTCCTGGTTTTAAGATGGATCCCCCAAAAT
TTTTCTGCAGGCATGCGCGGGCCTCGGCCCAACCCTGCGATAATGCGAGGAAGATACGGAGTGGCTGCCGGGCGCGGAGGCAGGGTCTCAACGGATGACTGGCCCTGTGATTGGGTGGCC
TGTCTGCAGGCTCGGACTTGGTCCGTAGACTTGGCTGCGCGGGGGGGCGGGGCCTATTCTCATTGCCGGAGCCTCTCGGGAGTAGGAGCAGGAGGAGGCCCGACCCCTCGCGGCCGTAGG
gctgctATGTGTCTCAGTGGTCAGACCCAGAGGTGAGGCATGGCGTGGGTGAGGTGAGGGGACCCAGCTCCCTTAGGAGGATGATCAGTGGGGTGGGGGAAGAGGGCCAAGCCCCAGGCC
GGCTCCTGCCCCAGTGAGAGCTCTGAGGGTCCCTGCCTGAAGAGGGACAGGGACCGGGGCTTGGAGAAGGGGCTGTGGAATGCAGCCCCCTTCActgctgctgctgctgctgctgctgct
GAGATTCCTTCTCCCCTCCTATCACCTGCCCTCCAGGCACACCGTCCTACTTCCCCCTACTTCCCCAGGGGTTGTCAGGGACAGAAGGCCCCTCCTTCATCCCCCCTAGTGTTCCTCCAC
AATACCTGTTTCCAGGTCCTGCCCCTCCTGGGGCACAGGGCAGCCACCTTGCAATTCTCATCCCTAGAAAGGAGAGACCAGATCAACAAACAGCAGGGCTGGGACTGCCCAGGGGGTTCC
TCGGTTCCCGAGCGCCTTCCCGGTGACCCCGCAGTGGGTGTGTGAGGGGAGGACGGACAGACCCAGACGCCGCCGGACCAGGAGGACGCTGACGAGGCACCATGCGTGAGATCGTGCACA
GGGGGCTCGGGCTGGGGGCGCGGCCTGTGCCGGCCGCCCCACCCTCCTTGCATAAAAGCCGGAGCCCGCGGGGCCGGCGCTCTCAGCCCGTCGGTTCCCGAGCGCCTTCCCGGTGACCCC
CTGTTCCCCCATATCCCCATACCCAGACCCCCACCACAGCCCCAGACAATGCGCACGCCCCCACCATACTCCCGGTAGCCCCCACCCCTCTCCCGGTCGGCACGCCCGCTCTGATTGGCC
CGTTCCCATCCGGTGCCAGCTCTGCCCCCACCCCGGTCAGGACGCGCTGGTGGCCCTCGCCTCGCCGCCCTCTCACCCTCCTTTTCTTCACTGTTCCCCCATATCCCCATACCCAGACCC
GACCTGATGAAGACAATACATGGAAAATGACAGTCTTGGGTATGGACTAACTCCCTCTTTGAGGCTTCCTCAACTCTAGTAGTTCAGGAGTCTCCTCTTAGGGACTTAGGGACTTTAACA
ACACCCAAGTTCATATTGCTCAGAAACAGTGAACTTGAGTTTTTCGTTTTACCTTGATCTCTCTCTGACAAAGAAATCCAGATGATGCGAGACCTGATGAAGACAATACATGGAAAATGA
AGTTCAAGGTCCTCCAAAGCATTATTAAATCTTCCTAGCCTTTTGATCCTCTGCCTTTTCTCCTGCCTCACTAATGTTCTAAGTCTCTGTTATGACACAGATTCTAGAACCTTCACAGGC
aattaaaaaaaaGAGTTACAAAGATTAATGATGTACAATCTCTGGCCTTAAAAATCTCTGAAAAACTAGAAATAATTCTAAAGCCCAGAAAGAGTGAGTTCCCTTCCAGTATCCTATACA
GGGGCCAAGCCACCTGTATCCAAAAAGGAACTCCTCACTTTTGAGGAGCTCCTCCACTCCCAGGAgctcctccactcctagctgagtcacctttggaaagttacttgagcacctcatacc
GATTCCCTTCTCCCTTTACTGTATAGTCTAATGTCCCAGTGAGCTAGTCTGGGTCCAAAGGTCGAGAACAACATCTAAGAGTGTAAGTCTGGGGCCAAGCCACCTGTATCCAAAAAGGAA
ACTGACTGTGCAGGGGTTGATGTGGATTCTCTGCTAAGACTGCATAACCAATGGAAGCCATGGAGTGTGCCGGGTGTGTCACAGCCTCACTTAGGCACAGCGTTTCCTTGTCTTTGTTCC
gcaagccgaaatgagcaagcaaggcttcttacatttgctacattgtctcacaATATAACACGTTAGGTAAAGGGTTGGATGTGATCAGTAATTGCAGAGAAATGGAGCCAAGCCCATTTC
ATATGATCTGTATTTAGCTCTCACTTTAGGTGTTTCCATTGATTCTATTCTCACTAATGTGCTTCAGGTATATCCCTGTCTAGAAGTCAGATTGGGGTTAAAGAGTCTGTCCGTGATTGA
GTTGTTGTCCTGTTTGTTTAAGAACTTTACTTCTTTATCCAATGAACGGAGTATCTTGTGTCCTGGACCCTTTGCAAGAACCCTTCCCCTAGCAACAGATGCGTCATCTCAAAATATTTT
GCCTCACTCCCGAGCTCTACTGACTCCCAACAGAGCGCCCAAGAAGAAAATGGCCATAAGTGGAGTCCCTGTGCTAGGATTTTTCATCATAGCTGTGCTGATGAGCGCTCAGGAATCATG
GGCTATCAAAGGTAGGTGCTGAGGGAATGAAATCTGGGACGATAGACTACGAAGCATTGGAGAAAAGACCTATGGACATTTGGAAGATAATGTGTGGAGTGAAAGAATAGTGTGACAGGT
CAGGTGCCTTAAGAAATTGTGACATTTTCTTCAGAGATTGCCCATCTTTATCATGGGATCCCAAATTATTTCCTCCACAAAAGGAGCTTGACTACTTGCCCTCTCCATGAGACTGTGTAA
TGATGGTGCTGAGCTCCCCACTGGCTTTGGCTGGGGACACCCGACGTAAGTGCACATTGTGGGTGCTGAGCTACTATGGGGTGGGGAAAATAGGGAGTTTTGTTAACATTGTGCCCAGGC
GCAACTGATGATACTATTGAACTCAGATGCTGATTGGTTCTCCAACACGAGAGTACCCAAACCAGGAGGAAGGAAATCAGTAACTTCCTCCCCATAATTTGGAATGTGGGTGGAGGGGGA
gacccagttaaagtgtttTACGTGCAACTGGATCAAATCTTTCAAGTACTAATTTAAAACAATCCTTTAAATAAGGAAATTCTGTTTCAGAAGAGGACCTTCATACAGCATCTCTGACCA
TGGGGACACCCGACGTAAGTGCACATTGCGGGTGCTGAGCTACTATGGGGTGGGGAAAATAGGGAGTTTTGTTAACATTGTGCCCAGGCCATGTCCCTTAAGAAATTGTGACGTTTTCTT
TTCTCTGGCCCCTGGTCCTGTCCTGTTCTCCAGCATGGTGTGTCTGAAGCTCCCTGGAGGCTCCTGCATGACAGCGCTGACAGTGACACTGATGGTGCTGAGCTCCCCACTGGCTTTGTC
GTTCAAACCTTCCAAGTGCTAAATTAAAACAATCCTTTAAAGAAGGAAATTCTGTTTCAGAAGAGGACCTTCATACAGCATCTCTGACCAGCAACTGATGATGCTATTGAACTCAGATGC
TAGTTGTCTTGTCAAGTGGGAAATGAATGCTCTTACAAGGCTCAAACTTGTGAACACATCACTGACCAGCACAGAGCTGGCTACAATAGCTCCCCAATTAAGGTGTTTTACATGCAACTG
TTGAATGCCCCGCGTCAGTAATAATTAGGGGGTGGGGGGAAACAAAGCGAGGGTGAGTTCTGCTGGGCGCCCGTGGACTCCTAGAGGTCACTGTCGCACTCTGCTACTCAAGTGGGTTTC
CCCAGCCCGTCCAGAGAGGTACTGGTGTGCGGGAGAGGCCAGCAAGACAACCAGGGACAGCTACTCCGCCCAGGGCCGGCAGCCGCCCCGCCTCGACCACGCCCCCAACCCAAGCCCGGG
GGTCTGGCGCTGTGGGCCGGGAGCCGTGGGGCGGCATGGAGGGGCTGGTTGTCGCCGCCGGCGGGGACGTCTCCCTGCACAACTTCAGCGCGAGGCTGTGGGAGCAGCTGGTCCACTTCC
ACGTCATGCGGCTGACGGACTCGCTGTTCCTGTGGGTGGGGGCCACGCCGCACCTGCGCAACCTCGCCGTGGCCATGTGCAGCCGCTACGTGAGTGCCTGGCGGCCGAGGGTgcgggcgg
CACCCATCCCTCTTGCGACTGGCAGACATGCACACACCAGAGAAGATTCCAATTTAATGTCCTCCCTTTATTCATAGAACAATTCCTCAAGTCCACTCTGAGTAGAGGCTGCATCACAAG
GGGATTGCCCCGTCTCCTTCCAGGGCTCTTAATACAAACTCTTCAACTAGTAACTGAGATGTCACCATAGGGGATTTTTCTAATTGGCCAAAACCTGACTTGGCAGGGTTTGGTTTGGGT
TAAACAAAGCTCTGCTGCTGGGGGCCCTCGCTCTGACCACCGTGATGAGCCCCTGTGGAGGTGAAGACATTGTGGGTGAGTGCATGAGTGAGGGATGTTCTCTGGAGCTGAAAAACAGTA
AATTGAAGGAAAAGAGATAAAGCGATTTGCAGAGAAACTGTAGAGATTTCCTAAGGGCCCTTTCAGTATTAAGACAATTAAAAATTATAGCTGTTCCTCCTTCAGGAAACCAGAGCCCCA
AGACTCTCCCGGTAAGTGCAGGGCAGCTGCTCTCCAGAGCCGCCACTCTGGGAACAGGCTCTCCTTGGGCTGGGGTATGGGGGATGGTGATCTCTATGATCTTGGACACAATCTTTCATC
TGCTTTTCCCTTCGTCTCAGTTATGTCTTGGAAGAAGGCTTTGCGGATCCCCGGAGACCTTCGGGTAGCAACTGTCACCTTGATGCTGGCGATGCTGAGCTCCCTACTGGCTGAGGGCAG
ATTTTCACCTCAGATGTTCATCCAGTACAATTTGAAGACGTCACAGTGCCAGGCACTGGATTGAGAACCTTCACAAAAAAAATGTCTGCCCAGAGACAGATGAGGTCCTTCAGCTCCAGT
TAATAACAACTGGTTTTTAACAATATTACAGAGATGTTTACTGTTGAATCGCATTTTTTTCTTTTGCCTCTCAAAATCCCCGAGGCATTCGTTCTTCAGCTCTTCTATAATCGAGAGGAA
TGACCTTACCTATCCAAGCGGCTGCTCAGAAATTCCCGCCCCTCTTGACACTAGCAGACATGCACACATGACAGAAGATTCAGATTTAGTATCTTCCCTTTATTTATAGAAAATTTCCTC
AAGACCATGCTGTGTGGAGGATGTGTCAGAACCAGAGGATGTCCCTGTCTTCTTCCAGGGCTCTTAATATAAACTCTGCAACTGGCAAACAATATGTCACCATAGGGGATTTTTCTGATT
GATCCTAAACAAAGCTCTGCTGCTGGGGGCCCTCGCCCTGACTGCCGTGATGAGCCCCTGTGGAGGTGAAGACATTGTGGGTGAGTACATGAGTGAGGAATGTTCTCTGGAGCTGAAAAA
CAGTAAATTAAAGGAAAAGAGAGAGTGTAATTTGCTAAGAAATAGTAGAAATTTCCCAAGGGTCTTTTCAATATTAAGAAATTTTAAAATTATGGCAGTTCCTCCTTTAGGAAACCAGAG
GTAAGTGCAGGGCAGCTGCTCTCGAGAGCCACCACTGTGGGAACAGGCTCTCCTTGGGTTGGAGTATGGGGGATGGTGATCTCCATGATCTCAGAACACAGTCTTTTATCACCATTTATT
TGGTCTCACTTACGTCTTGGAAGATGGCTCTGCAGATCCCTGGAGGCTTTTGGGCAGCAGCTGTGACCGTGATGCTGGTGATGCTGAGCACCCCAGTGGCTGAGGCCAGAGACTTTCCCA
CAAATGTTCATCTAGTGCAATTTGAAGAAGAAACAGTGCCAGGCATTGGAGTGAGAATCTTCACAGAAAAACGTCTGCCCAGAGGCAGATGAGGTCCTTCAGCTCCAGTGCTGATTGGTT
CTAAAAATCCCAAGTGTAAGAACAATAGGTTGTAAGATGTCTACTCTTGAATCACATTTGTCTTTTGCTTCTTAAAACCCCTAAGCCATTCAATCTTCAGCTATTCAGAAATCTTCACCT
CTCTCCAGGTAAGAACAGAGCAATTGTTTTTTTCCAGTGTGTATGCAAGAATTGGCATGGGGGAGTGATGCCTTTCTTTGTAAGTCCAGGCCACAGACCAGACTGGAAGTGGCTTTTGGT
GACGATTTTACTATCTCATTTTTTTCCTTTCTCCAGAATGGGTTCTGGGTGGGTCCCCTGGGTGGTGGCTCTGCTAGTGAATCTGACCCGACTGGATTCCTCCATGACTCAAGGCACAGA
CCAGCCCATTTTTAGTATACCTAAATTACTGTCAGTGATTCTGCAGGCAAACAATGGTTGAGTTGTATGACACAACTTTGTGAAAGTATCCTACCCAGTACCTGATGATGCAAAACTCTT
AATAAGAAGGGAGACCTATTGGTCAGAACAGGCCAGGGAATAGAAGAATACATAATAAACAGTCTGCCTAGTTCTTCTAGGGCCCCATAATATGTCAAACATATATTTTTACTTCTTCTC
AACAGGGACGCAGCCCAAGTGACTACCCACTCCACGCTCCTGCTTCCCAGTCCCTCTGCACCCGGCGATAGGAGGGAGCGGAGCCCGGACCACTTAGCTCGCCGCGGCAGGCGGGGGTGG
TGCGGAGGGGAACCTGGAGCGCCAACAGGGACGCAGCCCAAGTGACTACCCACTCCACGCTCCTGCTTCCCAGTCCCTCTGCACCCGGCGATAGGAGGGAGCGGAGCCCGGACCACTTAG
CTGGCCGAGCGTAGCTGGCGGACCAGAGCCGGTAGCGAGGTTGGGAGAGACGGAGCGGACCTCAGCGCTGAAGCAGAAGTCCCCGGAGCTGCGGTCTCCCCGCCGCGGCTGGTGAGTTGG
ATATCCCAGAGTAACCGCCACTAAAGGCGAGTGAGACTCATTGCAGGCCTGTACAGTGCGAACCAGAGTTCGGGCTCCAGTTCCGCTGTCTGCGGGTCTCGCGCGCCCCCTCCCGGCGGC
AAAATTCAGTGATTCTCCAATTACAAAGCATTCTCCAATTACAAAGCAAGGACAACAGATAAAGTTGCCCTTGAGACAACTGTATTTTACTTAATGATAAAGAAACATTTTTGCAGTTTT
GAAAGAAGGCACTTCTTAATAGTAGGCTCAGAGCTTGAAGTAGTAACTTTGAGAAAATTCAGTGATTCTCCAATTACAAAGCATTCTCCAATTACAAAGCAAGGACAACAGATAAAGTTG
GGGAATGCAGGTCGGGGCAGTAGGGAAGCCCCTAGGGATGCAGGGAGGCGGGCGCTGAGGAGTGGAGGGTCGCCTGAGAGGAGGAGGCGAGAGCGGGAGCGCGGGGTACAGGGTCGGGGG
ATGCGGAGCCCCCCGAGGGCAGCGGCCGGAATCGGCTCTCCCGGTTGCGGGAAGCGGGCGTCGCTCGGACCCAGGACACTACAGTTTCTCTATGCGATCTCCAGAGCTCGCTTTACCCCG
CTTTCTTCGGAAGACCCTTGACCCATCATTCCCCCGACCCCCATAACGGGAGAGCAGAGAAGCCGGTCCCCAGTGTGATGGTCCTGGTCCAGGCACTAACTGTCCTTTTCTCGGAAAAGG
GGTCGTGTGACGTCGACAGTTGCTGGGTAGATGAGGCCAACACAGGTTGCAAGAAGAGGCGGGGTTTAGAGGCGTGAAACTCCGCAGTGCTCAGCCAAGCAGGGAGCAACGCTAGGAAGG
CTCACCACCTCGCCCGCTGGTCCTTCCTGGCTCGCCTGGCTCTGAAGCTGCACCTGGAGGGGAAACCTCAGAACAGTAGGCGGGATTGCCTAGTAAATATCTCCCATTCAGGGAGGCCCA
TATTTATAATAAAATTGGTGTTTTGTACTGTGGTTTCTTATGTTTCCGGCACACCAAACGGCCCACTGCCTTTTGCAGCGCACTTTTCAGCTGCGGATGTCTCCTCTTTTATCATCCTCA
CTCCAGGATAATGGTGAGGGGGAGGAGGCGTGGTGGGGCCAGTCTGACTGGAACTGACCTACTTAGACTTAATATTTGTGCGTGACCTCTCTTCTCTTTCTCCAGGGGAGATGGCCATTC
TCTCCAGCCTTCCTAATAAAATCCTGAAAGTTCTGGTAGAGCAACCACAGGGTAGTGAGTTCCAGGGCAGCCTATTTAGGTTCGGGATTGAGACGTCAGTGTTTCCTTTCTGCTGATGCC
AGGTAGAGTAGCGTGGGTTCTGGGAAATGTGGAGCAGGAGAAGGACTCCTAGCGTGGGTCTTGGAACACCACTTCGGTGTAGAAGAAACGGCACTGGACTGGCGGGGGCCAGAGGTTCTG
ACGCGCCGCCTCTCGCTGTTCCTGGTCCTGGTGGTCCTCTCCTCTCTTGGTAAGGGGAACGCAGGGCAAGAGGGGAGGACACAAGGGGACTGGGACAGGAATCAAAGGTAATTGTCAGTA
GATCAGCCTGTTCCTGGGACTTTCCGAGAGCCCCGCCCTCGTTCCCTCCCCCAGCCGCCAGTAGGGGAGGACTCGGCGGTACCCGGAGCTTCAGGCCCCACCGGGGCGCGGAGAGTCCCA
CCACGCTTGCTACCAAAATAGTCTGGGCAGGCCACTTTTGGAAGTAGGCGTTATCTAGTGAGCAGGCGGCCGCTTTCGATTTCGCTTTCCCCTAAATGGCTGAGCTTCTCGCCAGCGCAG
ACGCCTACTTCCAAAAGTGGCCTGCCCAGACTATTTTGGTAGCAAGCGTGGAAATCAGATCTGAGAATCTCGGGAGCAGCCCTGGTGCCCAATTTTCTCCATCACGCACACCCTTCTCGC
CTCTCCCTGCCTCCTGCCTTTCCACTTGCACCAGTTTTCCCACCCCAGCCTCAGGGCGGGGCTGCCTCGTCACTTGTCTCGGGGCAGATCTGCCCTACACACGTTAGCGCCGCGCGCAAA
CGCCCGGGGTAAGTCCCCGGTTGGTGCTCCCGCCCGCAGCATCCCTGCAAGGCACCGCTCTCCTCGCCGCCTGGGGCACTGGTTTCCAACCTGGGACAGCGCACAACGCGCAGCCGACAG
CTTGCAGGGATGCTGCGGGCGGGAGCACCAACCGGGGACTTACCCCGGGCGGGAGAAGTCCACACCGGGGTAATGGGTCTGGGCTTGAGGGTTGGCAGAGGGGTGGAGGAGATGCAGCGG
CCAGGGGACCCTGGAAGCGCGCGCGGAGAAGTGAATGCAGAGACCAACGGGAGCGCAGGGAGGTCGCCTGTAGCAGCCAGCGCTTGCAACCCGCAATGAGCATAGAGTATTTCTTTTCTG
GCTTCTGGGACAGGCGAGGACCCACGGACCCTGGAAGAGCTGGTCCAGGGGACTGAACTCCCGGCATCTTTACAGAGCAGAGCATGATCACATTCCTGCCGCTGCTGCTGGGGCTCAGCC
GGAAGGAACAGATTTAATATCTAGGGGCTGGGTATCCCCACATCACTCATTTGGGGGGTCAAGGGACCCGGGCAATATAGTATTCTGCTCAGTGTCTGGAGATCATCTACCCAGGCTGGG
CTGCATACATCCTGGGAATATTGCGATTATTCTCTCCAGTAATCTACGGAAATCTACTGGTTGTTCTGCAGAAAAAGAATTAAGAGAGACAAGGAGACCTGTTGTCTAAGACTAAGGCAG
CAAGGGTTTTTGTAATTATCTTCTTGGGTAACCTCCCTGTAAGGAATAGGAGAGGTTATCTGGTCCTGGTCTTTTGGGAGAGCATTGAGAAGAAAAAGTTAAACCAGTGGGCAGCCCAGG
TGGTACTCCTATTTACTTCCATCCTGAACCTAGGGAGCCCACTCAGCTTTGTGAGGAAAAGCGCTGTGCTTTGTGAGTGGTGGGAAGTCTTATGAGGCAGTGGAAACAACAGGGGAGTGG
TCCTACCTACTGTGTGGCAAGAAGGTATGGGTCATGAACAGAACCAAGGAGCTGCGCTGCTACAGATGTTACCACTTCTGTGGCTGCTACCCCACTCCTGGGCCGTCCCTGAAGGTAAGA
TCCACTGGGCTTCCCAGCCCAGTTACATGCCATACTCTGCCCTGGTCAAACAGCCAAGTCTTCAGGAGGTTACTGGCCCCAGGCGTCTCCCCAGTGACTGATGATGTTAAACCCTACGCT
GTTCCCCATTGCAGCATTCTGCCAGGAGGTGGCACTGCTCTGAAGAGCCAGCTGGTCGCTTACAGACTGAGGCTGACAGCTTGAAACCAAAGAGGGAACTCCACCAGGAAGCAACATTCC
AGCCTGGCCACCCGAGGCTACCCCGCTAGGCCGCGGGTAGTGGGGGAGGGGGCGCTGAGGCAGGAGGTCAGCACCCGGGCGCGGGCTCCCGCCCCACGAAAAGCGCGCGCTCCAAGCCCC
GCCGCCGGAGATGCGGTTCCGGTCCGGACGCCTGCGCACTACGGCTCTCCCCGCAGCCTCTGGCCCTCCTTCCCCCTCCCCCAGTCAGGGCGCACCCTTGCGCCTGCGCTGTGTGTGTTC
ACAAGCAGCAGCGTTATAGCGCTCTGGGTTTCGGGACATAGGCCTGGGCCATGCGGCCCCCTTGGCCCCTTGGCGCGACCCCCAGGAACGTTCGGAAAGCTGGTCCTCGTGGCTGGGGGA
TGACCCCGGTCAGCCAATCTGGGTGCTGCTGACGTGGCCGCGCGGCCCCGATGCTCTCCCCACCCCCCCAGCCCGTTCGGGAAGGGAGGGGCTGGGGGCTACGCCCCCTCCCCCAGCACG
TTTTCTCCCTGGTAGCGAAGAAAGGGGAAACGGGGGAGGGGACGCCCCACCAAAGCCCAGGTTTTCTCGGGTGGGGGAGATCCTTTCACTCTCTTGTAAGGGGGCGGGGACGGCCCCAGA
GATGCTCTGGAGATCCTGACTCTGGGCTCTGGTTGATTCACAGAGTCTGCACCCTTATTTAGATAACCAAGTTAGGAGGAAGACTTAAGAGTAAGTTGGGGGGAGGGGGCGAAACTGAGC
ggagggggagggCTAGTCTGAGCCGCAGCCGCCGCCTCCTCCGCTCGCCCTCCTCCCTGGCGCTGACCGATGGACCAGCCGCTCCGTGGGGAGGACTCCGGACCCTGGTGGGGGGGCGGG
GGGTGATGTGGCGTGTGGGGGGAAAGGTCCGAGCTCGCCTGGAGGGGGAGGGTTTTTCCCTTAAGTCATCCCTCCCAGGACTTGCTTTTTCTGCTCTGAGCCGGACGCCGGAATGGAGTT
ATTGGTAACTGTAGGTGTGAGTGGGGAGGGATTAGAAAGGTGCTTGGACGTGCAAATTTGGGAGACGTATTTTAGCTTTTGTGGTCTTTGGGACTAAACAGTAGTAAATAATGTTTTGCT
CGTCTTTCCATCGTTTGGCTTGAGGGAGGGAGTGGAGTATTATAAGACTCTGGCAACACTGTTTTAGACTGTGGGGCATGGGAACGTTAGATCCCCTCATCGCCGTTCTGAAGCCCGTAG
CACCCCTGGCGGGTTCAGGCAGGCTACGCCCACGCGACCCCTCCCGTTTCCCTGCTTTGGCCAATGGAGGAGCTACGAATGGCACGACCTGCTCGAGCTTGGCAGTCTCCAGTTGGGCTG
TGCATGGAAGCTTGGGAAGACTTTGTTGGAAGGGGAGGCGGGGAGAGAGTGCTGGAGGCTCTGGGGCGATGGCTTCCGCACCTCTTCCAACCACCCTCTTTCCCTGGAGTCGGCGGACCA
CAAGAGGAACGGCCTCCCCCCAACTTAGCGGGTTATGCTGGACCGGGCGGTGAGGGGAACCGAGGCCACCCGGACTTTCCGCGGCTGAGGGCAGCGCCGGTTCCTTGCGGTCAAGATGCT
GCAAAACGTGACTCCCCACAATAAGTACGTTTCCGCGAGCCGCGTGTGGGAAGGGGATGTTGCAGGGCGGCGGCACAGGGGTGTGGGGCGCCGTGTTGGGAGTACTGAGCGGCCCCGGCG
CGCTATTAATGCCGCCGTGGCCCAGTCTTAACCGAGTCAGGCAGAGCTAGTTTGACGGTGGAGTGGAGTGAGGTTGAACAGCAGGTTTGGCGTTTGGTGGGTCTGGTATCTAGCGGCGGT
CTGTTAGCCTTTTAGGGGGGATTCACGGACACCTCTAGCGCCCTGTAGGGTTGCCATGGTGACGGAGCGCTTAAGGGACTGGCAACGGGGATTCCCAGAGAAGGGTAAAGGGATCACTCT
TGCGGCGGGGAGCAGAGATTTACGGAGTTGGGTTACATGAGGAGGTGGCATGGAGGATGCTTGTTCCTCTCGCTCTCTGGTTTATGGGCAACTTCCTTCACCAAGAGACACCCAATCCCC
AAAGCACCAGAGTGTAATGGCCCTCAGAGCAGGGCTGGTCCTGGGGTTCCACACCCTGATGACCCTCCTGAGCCCGCAGGAGGCAGGGGCCACCAAGGGTGAGTGCGAGGGCGAGGAGGG
TGGTCCAAGCCCCTCCCATCCTCCAAAACTTCCTCTGGCCTCTCCTGGGGGCCCAGTGAATCCTTCCACCTTCTCACCCCGGCTCTTTCCCTCTTTACCCAGCAACAGATACATTCACTC
AGGATTCCCTGCATCGCAGATGGACATAGAGAGAGGATTTGTTGGAGCTCAGCTGCGCGGTGCTCTGACGGCCTTTTCTCTCTCTTCAGGGGGTCCCTTCTTGGAGGACGTGGTAATAGT
GTCTCCGAGGAGCTGGGGCCATCAAGGGTGAGTGCTCAGGAGGACGCAGGAGCGTCGGGGTGAGTGATGGGGTGGTTCACATCAATTGCTGCTTCAGGGATCACAGATTTTAGGGGCTCA
TCATCACTGTTCCTGTGCTCACAGTCATCAATTATAGACCCCACAACATGCGCCCTGAAGACAGAATGTTCCATATCAGAGCTGTGATCTTGAGAGCCCTCTCCTTGGCTTTCCTGCTGA
CTCTTTCTCTAACTCTGAAAATGAACTGTGAACTGGAGCTCTCTTGACCACGCTGGTACCTAAAATTCTCCCATCTCTTCCCCAGCACCTTCCAGCGTCCTCTTTACCCAGCAACAGAGA
TATAGTGACCAAAAAACATCAAAGATCATCTGACTGTCTGGGATGGGGGTGGGGCTCGGGAGAAGGAACATAATGGAAAACATTTGCCGTCAGAAGAAGGTGTAACTTATCTTTTTACAT
ACAGACCATGTCCTGTGGGTGTGTGAGGTGTGGCAGAATTGGGGAAATGATAATCCCTGTAGATGGGCCAGCAGAATATTTGAGATCACCTTCAGAGCAAAGAAAACGCATAATCTCCCC
AAACATCATGACTTATCTGACTGGTTAAAATGAGTATCACTGTCTTTCCTCCGTCATCTTAAGTGCATCACAGGCTTTATATTTTCAGACCTTTCATACTAACTTTCTGCCTAGTGAGCA
GAGTCCTTCTTTTCCTGACTGCAGCTCTTTTCATTTTGCCATCCTTTTCCAGCTCCATGATGGTTCTGCAGGTTTCTGCGGCCCCCCGGACAGTGGCTCTGACGGCGTTACTGATGGTGC
TGCTCACATCTGTGGTCCAGGGCAGGGCCACTCCAGGTAAGAGCCGAACTGCCATTCTTGGAGGGTCTGGCTCAGGGAACAATTCCTAGGGGACGTTATCTTTAAGGGATCAAATTCTGA
TTAACGATTCTTCCCAAATCTTCCCACCCAGGGCTGGATTTTAAAATAGGAGTTTTCCTAGTACCGAGTTCTGTGGTCCTAAGCGGGTCGCAGAGCCTCTCCAGGCCTGTTTTCTCACCA
GTAGATGTATCTCTCCAGGAAGCGCTGTGTCCCATTAAACGCGTAGCATTCCTGCCGTCCCTGGAAAAGGTAATTCTCTGCGGGGAGGGGGCGGACATGAGCGGAGGCGCCACTCTCATC
GCCGGCCCAAAGCCCTCACTCACCTCGGCGCTGCAGGGTCATGGGCCCGCCCAGCTCGTAGTTGTGTCTGCACATCCTGTCCGGCACTGCCCGCTTCTCCTCCAGGATGTCCTTCTGGCT
ATGGGCTCCCCCCATGAATCCCCAACCCAAAGTCCCCTTTCCGCCCGGCACTAAGGTCCCTTAGGCCAACCCGGCTGCTCCTGCGCCCTGGGCACGGGCCCGCGGGGCTGCCCTGGGACC
CCGGCGTCTGAGGCTCATAGTCTGCTCCCTGTCTTCTGTCAGCCTCAGGGCATCCAGCGTCTCAGGCCGACCTGGGTCCCTGGGACCCGGCGTTTCGGCTTCTCAGCCATGGAGCGGTGC
GCAGTGCCGGGAGCCCCGACGGCGCCTTGCTGCATGGAGCTGGGCCGCTGACAGCTGTCGCTGCCCGCAGCCTCTGACCTCCCTGGGACCCCGGCGTCTGAGGCTCATAGTCTGCTCCCT
CGTTGAGACCTACAAGGGGCAGGAGAGAGCGAGCGATAGAGGGAGGGTTCCCGCCTCCCTCCCCAGGTGGAGACTGAGGGTGGGGTTTCCCTTCGGTGGCTGTgggcgggcggctggagg
TGGGCCCCCAAGAGGGAGGGAATGGGAGGGAGTGTGTGTGACTGGACGTTTGGGTCCTAGAAAAGGAAGGGGCTAGGGAAGATATTGGGGTTCCCGAAAAGAGAATCTTAGGGTACAGGC
CCTGGGACCTCTTCGGTATCCCTACTCTCAGCCAGGGATCATGTCTTGGGCCGCTCGCCCGCCCTTCCTCCCTCAGCGGCATGCCGCAGGGCAGTGTGGGCCGGTGGGGGTGCGAAAAGA
GGATTGATCGGAGGATTAGCTGAGCACGAGGAAGCCCCTGAGAGAAAGACTCTGGCCTGGATTGGGTCGAATTAAGCCCGTCGCTCTGCTCAGTACCAAAATGACAGCGCCAATGTGGCA
CGAGACTTCCCGTCTGTACAAAGATGGCTGCCACATTGGCGCTGTCATTTTGGTACTGAGCAGAGCGACGGGCTTAATTCGACCCAATCCAGGCCAGAGTCTTTCTCTCAGGGGCTTCCT
CACTGACACGCATGCGCGAGTGTGGAGGTGATTTGAGGGGAGGGTGGGCGAGGCGGGCTAACAGGCCGGAGGAGACCGCCTCCTCGGTTTCCAACTAGACGAGGGGGCGGGAACTCGCGC
GCGAGAACAGGAAGTTCCGTTCCACCTTCGCCCTAATGCCTTTACCAATATGGCGGCACTCCGGTAGCGACGAATCCATCCTGCACTGACACGCATGCGCGAGTGTGGAGGTGATTTGAG
AGGCGGGACTGCCACGTCCAAGCAAACCGGGAAAGGAGAGGATCCCGGAGCCGGTGAGAATTCTCTGTTTTTTCTCTACCATCCTTTCCAGGCCTTTTCCTCACCTAATGAGTCGTAGAG
CCACTTTACAGACTCTCTGGGCCCTCGTCTCTACGACTCATTAGGTGAGGAAAAGGCCTGGAAAGGATGGTAGAGAAAAAACAGAGAATTCTCACCGGCTCCGGGATCCTCTCCTTTCCC
ACCTCTATGGGCCGCTCTCCCATTCCCTTAAGTTCCCACCTACATTGTTCCCAAGACTAGTTCTCTTTATCCCGAACCACCTCCCGGATGTAGGGCCCTGGGACACTAATCTTTCACCAG
ATGGCCTGATTTTTTTTGTTTCTATTCCTTTTATATCACTGTGTTTGAATCGAGGGGGAGGGGTGGTAACCGGAAATAAAGACCTCCGATCTTCCGCCCCACATGCAGTCTTTGTCTTTT
TGGGGGGAATGGGGCCCCTTGTCTTCTCCACACCCGGGGCCCCTAAGCAGCAGTGTCGGGCCACGCCCCCTCGGTGGGAGGTCGGCCTGCGCTGGTGGCCGCAGATGGCCTAAGGCTGGC
GCTCCGCACTGGCCTTGGTCACAGGTTGAGGGGGTTCTTTCCCCGGGCGGTTTGGGGTATTGGAGTGAGGTCAGGGGCGTGCCCTTGGAGTGCGCGGCCGCTGTGACCTCTGGCCCCTTA
CCCACATTTTACTTTCTGCCCTGTGACCTCTGATCCCTGCCCTCTCCTCCCCGTGCCCGGTCCGGCGTGTTCTGTCCTACCTCAGGTGCGGGGAGCGGCATCGGCCGAGCGGTCAGTGTA
CCAGATATTCCAGGCCCCGGCCCCCCGGAGCTGAGGCCCCGCGTGGGGGCCTCTGGAAGGGAACCGAGGCTAAGGTTGTTGGCCGCGCGACGGTGCTGGGCCGGGGGCGGAGACCGTGGT
CGGTGCTGGGCCGGGGGCGGAGACCGTGGTTCCCTAAGTGGCGCAGAACTCCCGGGACGCAGGATCCTCACGCGGGACGAGCCCGTCCCGTGGGCGGGAGAACCGCGGCGTCCACGTCCC
GTCTCCGCCGGCGGGGGGAGCGGGTGTAGCGGAGGAGCAGGCGGAAGTGACGTAGGGCCCCAGCGCCCGGGCCATGGCGGCGGCGGTGGCGGGAGCTGCTGTCTGAGCAGCGGTTGCGGA
GGGAGCTGCTGTCTGAGCAGCGGTTGCGGACCGAGCGAACTTGGCCCAGGAGCCCGGGCCTAGGGAGAGGCGCggcggcggcgggagcgcgaacggctggagctgggtgaggggcagtgc
AAATATCTGGGAACGATTTCGCGCTGAGGAAGACCCTTTGGGACTTGTAGCTCCACTCCGGGGAACGGACTCGCCGGGACTGACAGTTGCCGGAAGTGAGGCTGCGGGGAATGGCCGCCG
CCCAGATATTTGAGTTAAGTTGTTTGACTCCAGCTGTCCCCTTTCAGCTCTAACCACTTCACCCAACTGCAAATGGAAATATGGAAGTCTGAAACACAAACTAGCCCCGGAACCTTCGCT
GGTAAGAGAACAGCGAAGGTTCCGGGGCTAGTTTGTGTTTCAGACTTCCATATTTCCATTTGCAGTTGGGTGAAGTGGTTAGAGCTGAAAGGGGACAGCTGGAGTCAAACAACTTAACTC
GTTCTCTTACCTATGAACCTTACGAACTGTAAAGAAAGGCGCACCGGAAGTTGTGGTACCCAAGCCATACTCTCATAAATCCAGCCAGGTCGCGCTGAAACAGTTTCCGGAAGCACTTCT
GTGGAAGAGAGAGCGGAAGTGACGCGATATCATTATATAGCTTCCAGGAGGAAGAGGCGGTGCGATCTAGGAGAAGTGCTTCCGGAAACTGTTTCAGCGCGACCTGGCTGGATTTATGAG
TCCGTGCCGTGATCCAGCGGCATCGCAGCTCGGGCAAGGAAAGCCGGCTGTCAGGGTTCTGGAAACGTCCTGCCCTGAGGGCCTGCGACTTTCTGTATGGAGCCTTGGATCGCGTCCCTG
GTGTCCCTTTCCAGGGACGCGATCCAAGGCTCCATACAGAAAGTCGCAGGCCCTCAGGGCAGGACGTTTCCAGAACCCTGACAGCCGGCTTTCCTTGCCCGAGCTGCGATGCCGCTGGAT
GAAAGGGACACCAAAGATTTCCAATTCCGGAGAGCGGGCCCGAGGAAGGGTCACTGCTCGGGCGCACGAAAGCTGTCTAAGGCTTGGGCGTATATGGGGAACTCTGGCTTTTGCCACGCA
AGGGGTCATCTAGTCATAAGGGAAAATCCTTCGGGCTGTGACCGAAGCAACAAAGGCAAAAACGCGGACGTTGGTTATGAAGGGTGTGGTCTCCCTGGTGGAGTACGTCGGTGGGTTGGG
ATGGGGAGCGGCTGGACAGACCGGTCTCACTCCGTTTGGTGCCACTCCACCCGCCCGGGTTTCCGCGCCCTGCCGCGCTGCTCCGACGCCGCTTCCGGCGGGGATGGGAGCGCGCAACGC
GGCGAGGCCGCGGCGACAAGGTAGCCACCCCCGCAGCATGCCTCGACCGCGGTCCGCAGCTGCACCGCCTCTCCCCGCCCCCCAGGGTGCGCTGGTCCCGGTCGCGCGCTCAGACCTCCG
CATCCCGGGCGTGGTCGGTTAAGTCCCCGGCCGTGACCCAGGCCCGGGGAGCTAGTCTCCGCCCTTCGCTCTTACGGATCCCCTCGGAGTACGCCGCACCATGCAGCTCAGGCTCTTCCG
GTGCCATCTTGAGTGAGGGCACGCTCTCCTTAGAGGGGCGGAACAGTTTTTGGCACCTTATCGCGAGCGGCAGCTTATGCAAGAGTGATTTAAAAAAGAAAGGCAGGTCCGGAGCCAGGG
CGGAACAGTTTTTGGCACCTTATCGCGAGCGGCAGCTTATGCAAGAGTGATTTAAAAAAGAAAGGCAGGTCCGGAGCCAGGGGCTAAGTAGCGGTGCGGTTTCTTTTTCTGGATTAGTTT
GCTAAGTAGCGGTGCGGTTTCTTTTTCTGGATTAGTTTCCCCATCTTGCCTAAAAATGTCCTAGTCTAGTCTTTTTAGCAGAACTCCACTCCCTAAACATGTCAGAACTACACTTCCCAT
CCCCATCTTGCCTAAAAATGTCCTAGTCTAGTCTTTTTAGCAGAACTCCACTCCCTAAACATGTCAGAACTACACTTCCCATCAAGGGTCAGAAAGAAACTTCCGGCACAGTCTTTTCCC
TCTTGCGTTTCGCCCACCATCTCCTGGGGACAGGGTGGAGTCGATATCCGGGACGGGGGGGAGGTTGCGGTGCCCCTCAGGGCTACCTCTCAAGAGTGCTATCATTTCCGCAGGCCAGAT
AGTCGATATCCGGGACGGGGGGGAGGTTGCGGTGCCCCTCAGGGCTACCTCTCAAGAGTGCTATCATTTCCGCAGGCCAGATCAGAAAAGGGAGCTCAGGTACCTTCCAGAGAGTGAGAC
CAGAAAAGGGAGCTCAGGTACCTTCCAGAGAGTGAGACCCAGCGCCCTTGTCTCGCACCCAGTAGGCTTTCATCCCCGCCATGGCGGAGCTGATCCAGAAGAAGCTACAGGGAGAAGTGG
CCAGCGCCCTTGTCTCGCACCCAGTAGGCTTTCATCCCCGCCATGGCGGAGCTGATCCAGAAGAAGCTACAGGGAGAAGTGGAGAAATATCAACAGCTACAGAAGGGTAAGGGAACAGGG
TATTCCAGTTCATTGCGGGTCGACGTGGTCTCCAGAATCCCCGAGTGTAGAGGCGGAGGACAGTGGAGCTGGGGACTCGGGCGCCTGGGTCCTGGTCCCTGAGCGTCCAGCGCTCCCCTA
GTGACCGGCTCTCTCTCCGCCTGAAACGCTTCCCGCGGGAGTTTTAGCCGTGTTATTGTTGGGGAAGGGAATGTCAAATTCTGCTCCTGCCTTCCCCCAGGGGCTGGAGACTGGAATCTT
GGCGCATGAGATGCGCTCAAGCAGAGGGTACTCCACCAGCGAGGATACACCGAGCCGACGGGGATCTCGGTCTCGGCGCCGGAAGCCTCTGAGAGCCGAATCTGGAACCGGATGTGGCTG
CTCTCATTCCAACCCCTTTCCAAGCTCAATGAATATTCCAATCACCTCTGGTCCCTTCCAGTGACCCTGAACCGCTCAGAGAACGCCCCGTCGACACCGTTCGGGGCGGGCGCCACTACT
GAGGATCTACCCGGGTCCCTGCCTGGCCAGTGGGGAAACACCGGTCCCCCAGGCACCTTCACCTAACCAGAGCGGGGATTTCCACCGCCCCTCATGCCGCCCTTTGGAGGAAAGTGAAAG
AGAGCACACACAGGAGTTGGGGGGCGGGGGAGGGCCTGGGGTTGGGGAGGGCTCGAACTCGGGGCTGCTGGGTAGTCCAGGAGGGCGCGGTAAGGCTGGGGTGTCCTGGTGAGAACTGGA
CCCTGTCTCTCCCCGCCACCCCCGACTTCCCGTGGAAATTCCCAACTCGGTTCTCATGGAGGAGTGGGTGGAGACAAGGAGGGAGTAAGTCGTAGGAGTACAAGGTTTTTATTTTTTTTA
GGTCAGGTGGTTGTAGTCTGTGCCTGAAGTCTGTGTTTGTGTTGTCGTGGAGACAAGGCCTTTGAGCCCCACCCTTGTCCTAGAACCTACCCCCTCTCAAGGATGCGCTCTTTATTTCTA
GCCTTTAAAGGCGGAGGGGCGGGAGGCGGAGCGGAGGCGGAGGGCGGAGGGAGTCGGCGCAAGATGGCGGCGGGAGGGGCCCAGGTTGCTGCTCTGGCCGCCGAGTGAggggcggggggg
TGTGCCTTTAAAGGCGGAGGGGCGGGAGGCGGAGCGGAGGCGGAGGGCGGAGGGAGTCGGCGCAAGATGGCGGCGGGAGGGGCCCAGGTTGCTGCTCTGGCCGCCGAGTGAggggcgggg
TAAAGGCAAAGTGGCCGAGTCGGCCGAGTATTGCCCAGCGGCACGGGCGGGGTGCCCGGCTGTGCCTTTAAAGGCGGAGGGGCGGGAGGCGGAGCGGAGGCGGAGGGCGGAGGGAGTCGG
AATGGGAAAAGGCAGGCTTATAGCTTTAAAGGGGAATAAATGCTTCGGCCGAACCAAGTCCTGAGCTCCCAGCGGAGGAGGGGACCTGATCTTTTAAGGTGGAATGTGGCGATGTTTCTT
ACCAGCTAATGGTCACAGCTCAGAGGCGGAGCCTGGGGAACGATACCTGGACCCATCGCCAATGGGAAAAGGCAGGCTTATAGCTTTAAAGGGGAATAAATGCTTCGGCCGAACCAAGTC
TTTTTTTAAGTGCTTCAGCCGCCTTAACGCACTTTACTTTTTCACTTCGTGCAGTAGGAGTGAGAAAGCCAATGAGGGGCCGACTCAAGGTTATTTAGCCAATCCAGGCCCGGAGAAAGG
AGAGGCGGGGGCGGGGATATAGAGGGAGAGGTATTGGGGAGAGCTGGGCGCTGAGTCTGAGGGGAAAGCTGTGGTACCTTCCTGTCCCTGAAAGGGAGTGGAGCGGCCGGGGGCTGAACT
GTGGGGCCTGCGGTGGGAGTGGGAAGGAAGGCGGAGGGAACCATGCGAGGTTCTGAGAATTGCGGCGAGGGTCGCCTCGAGAGACGGTTTCTGAGGTGGGGGCCGGACGGTGCGGGGATC
CGGAGTCCGGGCGTAGCCAGTGCCGTACGGCAAAATGGCGGCCCCCAGCTGCTTTGGGACGCCTGGGTTCGGGGAGACAAACTCCGACCTGGAAGAGACCGCTGACTATGTGGGCCGCAC
TGGAAACGAGGCTCGGTCCTCCCTACGCGCTACTCTCCGGCGGTTGGGCCCCAGGCAGGAAGTTTCTGATTGGCGGAGTCGTAGAAGCACCGGGTGAAAAGAGCTCCACTGGCTGCGCAC
TAAATTTGGTGAGAAATGGCAACATTACCAGGGAATGAACAGACCAGGCCACTCACATCCACGTGAGGGCTCCAGGAGCCACTTCCGGGCCCAGTCAACCACGACCAGGAGAGGCAGCGC
TGGAGCCTCAATCACGTCGACGGAAAACAAGTGCGCTCCCTACTGCAGTCACCAGGAGGCGCTAGTCCCGCCTGTCTCCCGGCACGGGTCCTCGTTTGCGCACGCGTCATTTCTTTCCTC
CAGCACTATTGCCGCTAGAGGAGGGGAGGGGTGAGAAGCATAAGTGGCACCGGAAGTGGAATTAATCCGCCTACCTCTCCTGCGCCTGCGAAACAGAAAAGACAAGGCGCCTGTCGGGCG
GGGTGTGGCTTCGGGTGGCGGAGAACGCTGCGATTGGCCCTCGGCTGTGGCGACAGCGACGATTGGTCCCTGCGTGCAGAGCGCGGTGAGAGTGGGTGGTGGCCGTTGGAATTCAAAAGT
CGGATGTGGCATGGGGCGGGGGACCAGGCCGGAGGCGGGCTGCCGGGAGGGGGGATTCCCTCGTGCCCCAAGGGCGAATCTCAGGTCGGAGGAAGGGGCTGAGGGGATTCCCTCTCCCAC
CGGGTCCGACTCTTCGCTCCCCAAGCCGCGGAGGGCCAGCCTCTTCTTCGGCGCCCTCCAGGCCTGTTGGAGGTGAGGGAGGTGGGGTGAGGTGGTGcccgcccccccctccggctcctc
CCGCTGCCGCTGCTTTGGCTGCTGCGTCATACGCCCCAGAGCCGCCGGGACGGAGGGGCTGGGCCTGGGGACCCCCCGGCCTCCGCCTGCACGCCCCCCCACGCCCGGACGTGCCCTCTC
CGCGCGGGGGACTCGCCTAGGTCTCCTACGTCTGCCCCTGCCCGGCTCCCGGCGGCCCCAGCTGTCACCGGTAAGGAGGCGGCAGGAGGCGCTGGTGGGGGGCAGGGAgccgggggtcgg
TAATCACGTGGCTGCCACCCAGGTAAGAAGAGGCCGCTCTTCCTGGGGTTGTTTCTCCGTGTGACGTGTGGCCTTTGAGATCAACTCTCCTGTACCAGCGTAGGCCGCATGAGTGGGGGG
CTCCCATGGCTCCTCCTTCATCAGGAGGTGGGCAAACCGCGCCATGATAGGGTCGGGATTGGCTGGCTCTGGAGGCGCAGGTGGTCCTTCTTCTACTGTCACATGGTGCGCGCTGTTTTC
GTCTCTGGCCCCCCTTTCCTGGAACCAGCTCTCGCCTCACGTGGCCTGCGAGGCTGGCCTGTGATTGGCCACTTGGCGTCACTCACTGAGTGCCGCCGCCGAAGAGGACCGGCCCCCTCA
TCCTTCTCAGACCCTCCCACTCCTTAAGACCTCGGAAACAGTGCAGGGGAGGTCACTAGGCACATTGTGGGGTTTAAGGATGATTCCCCACTCCACAGCCTGACGCATCGACTCTGCGGG
GTCGTTTTTTCCTCAAATCAGGAGTCTCTTTTCCTCTAGATTTTGGCCCTGTGTCTCAAATTACCCCACAGTGGGGGGTGGTGAAGTATCTTTCTCTGTGGGTCTAGGGTCTCTCTGTCT
TTCCTCTAGATTTTGGCCCTGTGTCTCAAATTACCCCACAGTGGGGGGTGGTGAAGTATCTTTCTCTGTGGGTCTAGGGTCTCTCTGTCTCAGGGTCTGGGGTCTGCATCTTTAGGACCT
TTACCCCACAGTGGGGGGTGGTGAAGTATCTTTCTCTGTGGGTCTAGGGTCTCTCTGTCTCAGGGTCTGGGGTCTGCATCTTTAGGACCTCTGTCTCTCTCTGGTGTGTTTTTGAGTCAG
GTGCTACACTTAATCACCGGGAAACGCAGCTTTCCGGGGCGGCTGACGGCCCACCCCCTCCGACCGGGCTGTTCTCTCCCGGGCCCTGCCTCTCGGTCCTCTGCAGCGGGGAGGACTTCA
GCAGCTCCCCGGGACGCCCGTTGCGAGGACACCCTGGGCCTGTGCCCTCCTACTAGCACCGCCCTCCTCGTCTGCAGTAGCCAATCAACACGAGGCTTGTAGGCTGCCGTTCCTCGATTG
TGTAACTGCGAGGGCAGCGCCGCGTGTGTAACGGCGGGGGCGTGTCGGCGGGAAGGACAATCGGGCCGGGACTCGCGGTGTCCGGGTGACCGCGGCTTCCCGGGAGCAGACCTCTGTGGG
CACTGTGAGGCGGAACGGAGCGGCGGGGCAGGAGCTGTTCTGGGCAGGTGAAGGCAGGCTGGTGGCTGAAGGACCTCCTTCTTATCTTCCACAGGGGCTGGAAGTTAAAACCCCTGTTGG
CTCAGCCCCTGGGAGCAGCAGCCGCCAGCCCCTCGGGACCTCCATCTCCACCCTGCTGAGCCACCCGGGTTGGGCCAGGATCCCGGCAGGTAAGCTGGAAGGGTCTTGTCCATCCTCCCA
GCGGGTCCCTCGGGCTGCACAGGGACAAGTAAAGGCTACATCCAGATGCCGGGAATGCACTGACGCCCATTCCTGGAAACTGGGCTCCCACTCAGCCCCTGGGAGCAGCAGCCGCCAGCC
GCCTGCCTGGGAGGTGGGGTGGGGAAAGTGGGCGGGACATGCTCCTGGGCCTGGCCCACCCAGATCACCCTACAGGCTGTCGGCCTGTGCGTCTGCATCCGGTGGCCACAGAGCAACTTC
gctaaagtgccaggcatgcagcagtgcttaagaaaCTTCTCACCCTGGGTTTTTTATTGGTATTGATTGATGTAGAGGTGGGGGAGAAGATCAAAGACAAGGATTGAGAATCAGGGATGG
CTCCCAGGGATGGCAGCTCCGAGAGCCCCCTAGACCCGGTGCCTTGCAGGACGCCTCTGGAGATCAGGAGGGCTGGCGGCGCATTCggcgtccgggaggccgggccccggacgcgcgagg
TCCTGGCTCCCGTGGCCGCCAGCCCGCCCCGGCCGCACCGAGCGTCGGGATCCGAGGTGGGAGCGTACCCCTCCCCGCTCCCCGGACGCCTCAGTCCTCCGCACTGAGCTTGGCCACGCG
CCCCTAGGCGCCCCCCACGCCCTGGGCCCCGGAGGGCCGCAGCCATGAGTGAAATGTCCAGCTTTCTTCACATCGGGGACATCGTCTCCCTGTACGCCGAGGGCTCCGTCAATGGCTTCA
TTCGGGAGGGAGAGAATACCCAGGTGACCGGCGGGGAGGCGGCTGGGACGAGGGGAGGAAAGGACGAGGCAGGGGCGGGGCCAACGAGCGCGCTAGCAGGGGGATCTGCGCATGCGCGCG
CCAAGATGGCGGCCAGCCGGTACCGGCGTTTTCTTAAGCTCTGTGAGGAATGGCCAGTGGACGAGACCAAACGGGGCCGGGACTTGGGCGCTTACCTGCGACAGCGGGTAGCACAGGCCT
TACTCCACGTCCGCCTTGCCCCTGGGAGCTGGGCCGGTTCCAGGAGGACGAAGACTGAATTAGCTCGGCTTGCAGAGAAAGGCGAGCAGCGCCCCTACACGGAGAGTAGCGGTGCGCCTA
TAACCTGTATTTACATGCAAATATATTGGTTTATGCAAAACAGCGGAGGCCTCGGGGGAGGGTTTTTTAGTCTCAAGCTTGTGCAGTCATTGAAAAAGAGACGCAAAGCTGTCTCTGGGG
CTGGGCCCTGCCTTCCATACACTCCCCACGATCTCGGAGGAAGCTCTGGTGAGTGCTGCCTTGTAGGCAGGGATGGGCAGGGCCAGCCTCTTTGACGGGGCCTGACTGAGGGGAGAGAGG
GCAGCCCGGCCCTCCCGGGCAGACCTCCCGCACCAGGGCTCTGGTGAACAGCAAATGCTCCACGCTGGGACGGGCCATTGCCTGATGCCTGTACATGGTGGGCACTGAGAGACAAGATTC
TGATGGGCCCTTGGTGCCCAGGTCCTGACATCTACGTGGGCAGCTGAGCTGAACTCTCCCCTGCCTCAGACCAGTCctcctttcctcctcccctcttctctctcctcctctttgtcccct
AGGTTCTTGCAGAGAGGATGGGGCAAGAAGCCCAGCAGAAGGGAGAGCATGAACCCCCCAACCCGAGACTCACCCCTTTCCTTTTGAATTAGGAATCAAAAAATAACCAGGGCCTTGGGG
CAGTGGACTGTGAGAGAAAAACAGATGAGGTGAGTTTGAGTTTCTCTGGTTTTTATTATTCTTCCTGAGGATATTAGCCTCCATCAGGAGGTAAACTTCCCCAGAAAAAGAATAGGATCA
CTTGGCTTGGTAATGCTTTACTCCCTCCAAATGTTGTGAGTAGTCTCTTTTTGTATTCCTTTCTCAACCCACACTTAATTTCCTCTGTGTTTCTTTTCTTGGTCTCAGTGAAGTTATTGC
tttcagctgggacaaggacccagctatcgtaattcctaatccagGATTTGGATACCCTTACATTTTGCTGTCTGCATTTTAAAAGTGCCTTCCTTAGATGACATCTTTCTAATCCCCACC
ACTGCTGAGATGCTTTAAGACAACAGCGCTAGAATGTATGCTGGTATTTACCTGGACTTCCCCTCCCATTACGGTGTTAATCtctgtttaacatatcattgtttacaaaactcctatatt
CCGCCTGCGGGGCGAGGCCCGGCTGCGCGACGAGGAGCGGCTGCGGGAGGAGGCCCGGCCGCGGGGCGAGGAGCGGTTACGGGAAGAGGCCCGGTTACGCGAGGATgcgccgctgcgcgc
CCTGGAACTGCGGCGGGAGCTGCAGGCCCTGGGCTTCCAGCCAGGACCCATCACCGACACCACCCGGGATGTCTACCGCAACAAGCTGCGCCGCCTGCGGGGCGAGGCCCGGCTGCGCGA
CACCATGGCGGCTCTAAGAGCCACGTCAGACCGCCTCATCATGGCCGACCAAAGGCCAAGTGCAGACCTTCCCAACATGGCGACCGACCTTCCCATCATGGCGCGTGGCCCCGCCCGCTC
acaaaaAATTTAATCCCCCTTGGACCTTCCCACCATGGCGGCTCTAAGAGCCACGTCAGACCGCCTCATCATGGCCGACCAAAGGCCAAGTGCAGACCTTCCCAACATGGCGACCGACCT
GCCGGGCTTCGCACTGAGTGCCCGCGCTGATTCCCAGGGCATCAGTGAGCAGAGGCAGGGCTGAGGCACAGACGCTGGAGGCAAGCAGGTGGGTACAACTCCTGGCAAAGCAGAGGCTGT
CGCCGTAAGTAGCCCTTGGAGAAAGTGGGTGGGGAGTGGTCAGCATAAGCCCTAAAGCAGAACGCTGGTGCAAGCCAGAGCCAGCCTGGTCCAGGGCCCTCTGCCACCTTCCAGTGCCCA
ACTGTCGCTGTTCCTTCCAGGAAAGCCCTGGAAGCCCATAGCGTGGCTAGCCCTGCCTGGAGTTTCCACGAGCTTCAAGAATCCAGGCTCCCCCTCTGAGGGCCCCCAAAGCTGTGGTCA
TCATATATTTAAGGAACAAAAAAAGAAAAGGCTTTGTTAAAATGACCTCTGAGAGGCAGCTGAGTTTTCAGTGGACGGGAGAATGCCATCTGGGTGGGGGCTAGCTTCCACCGAACCCTG
GATGCCCTGGGGACTCACGGGCTGCAGGTGCTACCAGCCCAGCACCCCGGCACAGCGGGGAGGCTGAGGCAGACACACGCTCCtggagagacatgtcatgtaaggtggggatgagaaggg
CTGCCAGGCAAGACAGATGGCCTGCAGCCTGGGCCAGGGAGGGGCACCACTTTGATCTCTGATGCCCTGGGGACTCACGGGCTGCAGGTGCTACCAGCCCAGCACCCCGGCACAGCGGGG
CCTTGCAGTCTGTGGGGCACAGCGTTCCCCTGGAGAGAGGCTGTTCCTTGTGGGCTCTTACTGTCCATACTCCCAGCCTGCCCTGGGGGGAACTTCCTGCTATCTCCTCACCTCCAGGCC
TATCCAAATGCATGAGACGGATTGTCTGGAGCTGCCCCCAAGCCTTGGCAGCCTGAGGGTGCCCATGGGGAGCCCTGTCTCCGCTTGGCTCCTTGCAGTCTGTGGGGCACAGCGTTCCCC
CTTCCGGAAGAGGGCGCCGGTGGGGTGTGGTGGAAGGGGGAGCTGCCAGCAGGGCGGGTGTGGAGGGGTGGCGGAGCGCCGCGAGAGCCCTGGCCTTCCGGAGGTGGAGGTGTGGGGTAG
CCTCTGCGTCCCTGTGCTTTGCTGTACTTTTCTGGGTGTGTGTTAGGGAGGCTATGTTCCTGACCCTCCCCCTCTGGGGTGAGAAGGGGTCCCCGCCATGTCCTCGGGGTAGGTGAGCTG
GTTTCCCTAGCCTGGTGGGGTTTTGAGGTGGTAAGGGGGCTCTGTGGAAAGTGTCCCCTGGACAGgctgtgagatctggggcaagtggagtcacctcactgggcctcagtttctcccctt
TCTTCCCGAGTCTCACTGCAGCCTGCCGACCAGGAGGCCACCTGTTACACTTTTGCCATCCAGTGCTGGAGGGAGACCAGCGGGTGGGGTGTTTCCCTAGCCTGGTGGGGTTTTGAGGTG
aaccgccgGCCTGTCACACAGAGGGAGCTCAGGAGATGCTGAGAGTGGGAGGATGCCGGCTTGGGAGCCTGGAGTTGCAGCTTCCTGCGGCTGGCGCGCCCCTCCTTGCTCCCCTCTACG
taggtaactccaatgtgcgtcgaggttgcgaaccgccgGCCTGTCACACAGAGGGAGCTCAGGAGATGCTGAGAGTGGGAGGATGCCGGCTTGGGAGCCTGGAGTTGCAGCTTCCTGCGG
ATGAAAGGGGCTACCCCCTGCCAGAGTCTGCCGACGCTGTGCCTATAATGCCTGGCAGCGCCTGTAATGCCTGGCATGGAGGtctcaggcgtggctgcacctggcatcttctgggatagc
TTTGCCTGGACAGACATGGCACAGGGCTGGGCGTAGGGGGTTGAAGCCCAACTCCTGGCTAAGTTCTCTTAGCTTCTGAAGATAGAGAACGCCCTATGTACCTCTGGGGCTGTGATGAAG
CCTGGAAGCCCCTAGAGGTGACTCTCCCTGGGACCCCTGTACCAGGGAGGAAGGATACCGCCACCCGTCACCACCCCCCGCCAGAAGCTCCTTCGTGACTCCTCTGCGCGTGCCTTCCCA
CTGCGCGTGCCTTCCCACACCTCCTCCGTCCGGGACTGCGAGGAGTGGGCGGTCGACTCGAGTTCGCAGCCCAGGCCTCCCACACGCCCCTCCCTGCCGTCAGCACCCAcccgcgcggca
CACCTCCTCCGTCCGGGACTGCGAGGAGTGGGCGGTCGACTCGAGTTCGCAGCCCAGGCCTCCCACACGCCCCTCCCTGCCGTCAGCACCCAcccgcgcggcagcggcggcggcggctgg
CTCCTCTAATTGGGACTCCGAGCCGGGGCTATTTCTGGCGCTGGCGCGGCTCCAAGAAGGCGTGAGTTCGCGGCCGCTCCGGTGGCTTCttttttttatatctataatttaattaaatta
TCCGGTGGCTTCttttttttatatctataatttaattaaattatttatttattGAGGCCGCGCACGGGCCGTGCCCAGCTTCCTGCCCCTCGCCATCCTTCGGGGGAGGGGGAATATTTT
TACGGGGGACGGGGAAGAAAACAAGGGAACCCCCAAGATAATTTCCTAGGGCCTTTCCTGCAGAGTCCTTAAGTATTTGAGGAGCACAGTTTGCATGCACAGTGTATGGAGGAGACAGGC
TTGAGGCCCAAGCGGGCTTATTACAAAGTGAGGGATTGGGGTTAGGCCCTAAATGTAGTTCCTCCAAGACAGGCCTCTGATGTTCAGAAACAGGTGGAAAAGACGAACGTTTCTTGGCCT
CCGCCAAGATCTCCAGGCAGGCCGGGCCAGGCTCTCTGGGATTCCGGACTGGCTTCGCCCAACTGGAACCCCCTCGATGAGGGGGCCCCAGGCAGACCTTATATGAGGTCAGCACTCGTT
TAGTTGATTAATTTTGATGTTTAGTTTGAAGGGGGACCTGTGGTGTAATATAAGATTCTAATCACTGCCTGTAATTGCAGAGCAGGCCAAGCCACTAATGACGGAGCAGGATAAATCACC
GCCTCGGGTGACGGGCTTCCAGGATGTTCGGGCGCGGGGCGGCCCATCCGCATCCCCCAACACCCCCACCTCCGGCCTGAGCCTCCCAGCGCCGTGGGAACCACCTCCTGTCCGCTGTTG
GCGCCTGACGGCTTTTCCGGGGCCCGGGAGCCAACCGAGGGCGTTCCTGTCGGGGCTGCAGCGGCGGGAGGTAAGGCATGGCCAGGCCGGCTGGGCTGCAGAGCGCCGGCACGGGTCCAC
GGACCTCCCAGAATCGGAGCTCCAGACGCGGGCGGGCCAGGGGCCGCCGGAAAACTGCGCGcgccccgccctaccccgtccggccccgcgtcgcgttctcctcccccactgcgcagccct
TAGAGCGTGGCGCGACCCTATTCTGGCTGCAACGAGAGGGGTGAATGAAGTGGGCGCCGGGGACCTCCCAGAATCGGAGCTCCAGACGCGGGCGGGCCAGGGGCCGCCGGAAAACTGCGC
CGCTGCGAGCGCGCGGCCGTCCCGCAGGCCGGTGCAGCCTTACGCCGCTGACGCATCGCGCCCAAGATGGCGGCGCGGTCGTCGTcgggggtggcggcggcagagggggcggcggccctg
CTTTCAGATGCTGGTTTCCACCGCGCGAACTGGGAGGGCGCGATTCGCGAACGCGGCCTGCGCTGCGAGCGCGCGGCCGTCCCGCAGGCCGGTGCAGCCTTACGCCGCTGACGCATCGCG
GACTTGCGCGGCTGGACCGCTCGGTCTCCGCTCCGGCCGCTAGGCGTCCTGCGCCGCTGTTCTTATCTCCCCCGGCTTCCTCCGCGCACCCCACCAGTTCTACGCCTACGCTGCCGGCGT
TCATCCTCGGCCGCGGAGACGCGGCGTGACCTTGGCCAAGTCCCCGCTTCCCCATCCGCAGACTTGCGCGGCTGGACCGCTCGGTCTCCGCTCCGGCCGCTAGGCGTCCTGCGCCGCTGT
TGGTAGGCGAAGATTGTCCGAGGGAGAGGGGGAGGATGAAGCCAGTGAGTGGCGGAGACTTGCCAGGTGAGACTAGCGAGACGGTGTCCCACCGACACGCTTTTTTCTTGGGAACAGGAC
AGGGGGCCTCTCTCCCACTCCCCACACACCGATTTCTGAGTAGCGATAGGGGCTGGAGGCTTATTTTATGGGGTAGGGGGCCGCTGGTAGGCGAAGATTGTCCGAGGGAGAGGGGGAGGA
GCCGCCTTAGCGGCTGCTTCTCCCCAGGATGCGGGCAGGGGGCCTCTCTCCCACTCCCCACACACCGATTTCTGAGTAGCGATAGGGGCTGGAGGCTTATTTTATGGGGTAGGGGGCCGC
AGAGGTGAGTTTCTGTGGCGTTCGAGTTCCATCGGCTCCCATCCGGGCTATCCTGCCGCCTTAGCGGCTGCTTCTCCCCAGGATGCGGGCAGGGGGCCTCTCTCCCACTCCCCACACACC
GTGCGTGCGTGAGTCCCTCAGGCGGTCAGGCTCCGTGGTCAGATCCGCCAGTTCTTCAGGCACCGCCGAGGCCACCCCAGGCTCCCCGCGGGTCCTGGCGGGGGGCGGGTCCACGCCAGC
ttgcataatAGATTTTGGCCGGGAAAAAAAGAAGAAGCGTTTCTAAAACGACAGCCCAAAATAAGTGACCCTGTACTGATAGAGCACGCAAGCTCAGAAGTTCCCGGCGGCGGTTTCCTA
tcttgctccaagagcatatatcacttgcataatAGATTTTGGCCGGGAAAAAAAGAAGAAGCGTTTCTAAAACGACAGCCCAAAATAAGTGACCCTGTACTGATAGAGCACGCAAGCTCA
GCGGGGCCGCGGGCAGCCCCCAGAAGAGGGAGCCAGGCAAGACTGCTGGGGCAGGGGTCGGCTGAAGCAGCGGGGAGCCGGACCccacccgccacccgccacccgccacccCCGGCGCCT
gccacccgccacccgccacccCCGGCGCCTGCCAAACTGGTTGCTGCCTCCCCGGCAGCCGCGGCGCGTCCACCTGCGCAGCCACCGCGCCGCCCTGCCCGCGCTACCATTGGCTCGCTA
CAGCCCCGGCGAGATCCCAGAGCGACGCGGTGGCGGCGGCAGCGCCAGCCCCCTCCTCCCCCGGGAAGTCGGCCGGGCTTGAGGCCGGGCCCCAGACGTCCCGCTTCGCCCCGAGTCGCC
GCCGATGGTCCCCGGAGCTCCTGCCCCCAGGTAGGAGGTCTGGCCCTTGAATAGAGGGCGGGGGGGTTGTGTGTGCGGGTGTCCAGTTAGGGAGTGCGTGTTGGAAGTGGGCGCCGGGAC
GATGTTCGGAGCCAGGTATGCCCTTCAGACAGGAAGCCTGCATCCAGGGTGATGGGAGGAGCCCCACCAAAAAGCACCCTCTACAGGGTTTATGTGTCTAAGTTCCAACCTGAAAACAAA
GAAGGGCGATTTATTCCTTGGGCGCTGCCAGGTGTCTGCCGCCTTCACCCAGAAACCGATGATGTTCGGAGCCAGGTATGCCCTTCAGACAGGAAGCCTGCATCCAGGGTGATGGGAGGA
GGAAGCGTGCCCCACCCCCACGTACCTGGCAAACAGCCCCCACCCTGGAAGCCTCAGGTGCCTTCCTTCCTCCCCTTGGTGGGGTGAGGACGACCGGGATGAGTCGTCTGAGAAGCACTT
agaatgcggtcagtgctgcctgaccttgagggccattgtgaggaCAGACGCAGAACACTGGGAAGCGTGCCCCACCCCCACGTACCTGGCAAACAGCCCCCACCCTGGAAGCCTCAGGTG
GGATCTTGGGGAGAAAGGGAAGAAAGGGGATGGAGCAGGGCTTCCCAGTCGAGGGCGGCGGCCGAGCCTGTGTCCCCACCAGCGTCTCTGTGGCCGTGAAGTGTATGCATGCGTGCCCAT
GTTGATGCGGCGCCGTGCGGGAGGCGGGCATCCCCTGCTGTACATGGGAGGGAGGCTGTCTGTGCAGAGCATTGCCCAGTTGCCATAGAAACGAGCAGAAGGAGGTGGGTGGCTGGAGAA
CCAGCCCGGCAGCAGGCCCCCTCTCCGCCCGCCACCACGGAGGAGAAGGAGGACAGCCAGCCCCTCCAGCCCTGGCCTGGCCCAGCGGGGGCAGTAAGCTCCTACTTGCCCCCAGCTTGG
TGCCCACACGGGCCCAGGTAGGCATTTCGATGGCTGGAAGAGGCTGTGTGGAGAGTGGGGAACGGGGCTGCCCTGCCTTCCTACCAGCGGCACCTGATAGGAGCCAAACAGGCCAGCTGG
GGCACGCAGCCCTGAGACCTCAGAGGGCCACCCCTTGAGGGTGGCCAGGCCCCCAGTGGCCAACCTGAGTGCTGCCTCTGCCACCAGCCCTGCTGGCCCCTGGTTCCGCTGGCCCCCCAG
CCTGCTGCCAGCTCCCTGCAAGCCCCTCAGGTTGGGCCTTGCCACGGTGCCAGCAGGCAGCCCTGGGCTGGGGGTAGGGGACTCCCTACAGGCACGCAGCCCTGAGACCTCAGAGGGCCA
AGGAGGGGGAGACCTGCAAGGGTTAATCAGGAGCCTGCCTGTGGTCTGAGGTAAGCAAGGAGTGTATTTGTTCAGGTAAATAAGGAAGGATTACTTATAATGGGAAATCAGGCCCTGGCC
agctgagtggctatgcagcaaccaatgaacgagtgaatGAGCGAGTGAATGAATGAGTCCCCTAGCTGTCAGGGCATGGATCCCCCAGCAAGGAGGGGGAGACCTGCAAGGGTTAATCAG
GGCCCGCACCCGAGCTGCTGCTCCGCGGCTGCGGCCCCGAGCCTCTTGTTGCTGGACTATGACGGGTCGGTGCTGCCCTTCCTCGGGGGCCTGGGCGGGGGCTATCAGAAGACCCTCGTG
cgcgcgggccccggcggcggcgcggAGATCCAGCCGCTGCCCCCACTGCATCCTGGAGGCGGCCCGCACCCGAGCTGCTGCTCCGCGGCTGCGGCCCCGAGCCTCTTGTTGCTGGACTAT
tccggcgggTGACATGGGGGCGGCCTGACGCACCCGGAGCCGCCGAGCGCTCTCTCTCGAGCCGCGGGCCCTCCTCGGCGGCAGCGGCTGCAGGCGCCTGGCCCGGCGCGCTGTGCCCGG
ccgggcccggcggcgcggcggcggcTTGGTTGTGAAGAGGCGGGGAAGCGGGTGTCCGGTCCCCGCCATGGAGGGCATGGACGTAGACCTGGACCCGGAGCTGATGCAGAAGTTCAGCTG
CCACGGCTGGACCATCTCTTTCCTCCTTCCTACTTTTCGCTCCATCGCCCCGCAGCGGTGAGGTCACGCGGGGACGTCACGAGTTTGTGACGACACTAAGAGGCGGGCGTCcgggagagg
tggtagagttgTTATAAACGAAAATCCCTCAACTTCTCCCGCAGCCCCAGGCTTTAACGGCTCTCCTTGAGGGTGGGGACGGGGCGGAGTAATGGTCTGGCCAGAAGCCTCCCCCGCCCC
cgcgtagcagagaatcattaaatatttatagaaagattaaatACGCTCTTCCGGAAGCACCGACAAACAAGATTAAATGAGCTTGGATTGAACCTCGTAGCGGCCCGTAGTACTCCTCCT
gaaagattaaatACGCTCTTCCGGAAGCACCGACAAACAAGATTAAATGAGCTTGGATTGAACCTCGTAGCGGCCCGTAGTACTCCTCCTTCCCGCCATCCTATAGATGAAAGGAAGAAA
aacaaatactgagtgaatgtgtgaGGGAAATAAATGAGAGGCGGACGCTGGCATCCGGGAGCTGCGCAATGATCTAACGAATTTCTGCAAAAATTACAACTACCCCGCCTTTCTCCTAGG
TTTCAAGGCGACTGCCGGGTGCGAAAGGAACCGCACACCCCTCAGAGGCGAAAGAAGCGTTTCAGACCCGAGAGGCGGACGGGAGCGCGGAGGGAGGAAGCTCGAGCCAGCCAgccccgg
GCGGCTGTGTCCGGTGCTCACGCCGCGGCGAGGTGAGGGGACCGCCTCTTCTCCACAACTGAGGAGGCCACAGCTGCCGGCCCACCCGCCTTCCACGCGGGCCGCGGCTCCGGCATGGCC
GAGGAGGCCACAGCTGCCGGCCCACCCGCCTTCCACGCGGGCCGCGGCTCCGGCATGGCCGGGATCATTAAGAAGCAGATCCTGAAACACCTGTCCCGGTGAGAGCGCCAGCGCCGGCCC
GCTGTGCCCGGGGACCCGGGGGCTACCGACACCGATGGAATCCCAGAGGAAACTGACGGAGACGCAGATGTGGACTTGAAAGAAGCTGCAGCGGAGGAAGGCGAGGTAGGAAGAGATGTA
AGCTTCTGCCTCAGGCATCTCCGCGATCTCCTCTCCCCTCCAATCCTATCCGTGATGGACGATGCCCACGAGTCGCCCTCCGACAAAGGTGGAGAGACAGGGGAGTCGGATGAGACGGCC
TATTTAGTAAACAAAACTGCGCTCCTTCACAAGTGCTGGTTTCCTAGCGAGGAGGATCCATAGTCTGAGCTCTTTACGTCCAATTTTCCCGCTTCCCACTGTCGCCAAACCAAAGTTAAA
ATTCCACGACACCGCCATACAACGGAACTGAGTTTTCTCCCAGTCCCCCAACTTTACTCTGAGGGGTTAACGAAGGGATTAACTGACATTGCATTTTTAGACAGGCGAAAAGGAAAAAGT
GCGTTACATTTATCTCTTTGTTTCTACGCTGCCTGGACGAATTACCGTATTTCCTGTCCCAGGAGCTCCCAAAACCTTTGGGGAAGGAGCGCACTTCGGGAGGCGCGTACAGGTGGGCCT
GTTTGTCCCTTTCCACCTGCATAATGGGGGCCCACAAGGCGCTGTCCCCATGCCCCGAGAGGCGTGTCTCGGCACAGCAAAGTCCACCTGCGCTGGTCCGCGGAGCCCCGCCCAGCTAGG
GGTGTCCCCAGCCGGTTTGGGGGGTGCGTTGCCCGGAGACGGAAAGTTTGGGAGCCCGAGCAGGCTCGGCTGCAGCCTCGGGGAGGGGGTCCAGCGGGTGGCGGCCCTGGGGATGGGGAA
GGAGCAGGAGCTGCTGGAGGCGGCCCGCACCGGGCACCTCCCGGCGGTGGAGAAGCTGCTGTCCGGGAAGCGGCTCTCCTCAGGCTTTGGGggcggcggcggcggtggctctgggggcgg
GATGACCCGCGGCGGGGGAGGAGGAGGTGACGGCCTGGGAGCCGGAGGCGGGCCTGGGCCGGCGTTTCGGGCGAGGGGGGCACCTCGCCGCGAAGGAAGGGGCCTTCCCACGCTTCCCGC
CGCGGCGGTTTGTTCTCAGGCCCCGGCCTTTCTCACCGTGCGACGCCCCAACCCGCCGCTCCGCCGCGGTGGTACGCTCCAGGCCGCCAGGCCGCGAGGCCCACCGAGCGGACGCCAGTG
CCTGGGTGTGGCTCGGCTTCTCGGCTGTCCAAACAGCCTGAAGAAAAGCCCCATGCATGCTCTGGCCTCGTCTCAGCAGTTCCAGGCCATCCTTCTCGAGGGGCGGGAGCTGACCGGCAT
ACGGGCGGAACCCCAGTGGGCAGAGCCTGGCCCCAGCCCTGGCGGCTCCTCCGCTTCTCCCACATGTGAGGAAAGAGCGCGGCCCCTGCGCCCCTGCGGCACACGCTGTGAAACAACCCT
gagacggagaaagagcgagagaggaagaaagagaggcagaaagggCGTGTTTCTGGCGCTGCGTTTCCCCTCCCCTTTCTCAGGTCCTTCGCTCGGGCTCTGCGCGCTCTCCGGCTGCAG
gagaggcagaaagggCGTGTTTCTGGCGCTGCGTTTCCCCTCCCCTTTCTCAGGTCCTTCGCTCGGGCTCTGCGCGCTCTCCGGCTGCAGCTCTCTCCCGGCGAAGCTGGGAATTGGGTG
CTGGCAGAGGCCGGCTTGGAGAGGGCGGGGGTTCCCCTCCGTCAGTCGCCCCTGGCGCCCCTCGCCTCGTCGCACTCTCCGCCTCGCTCTCCCCGACGTCCGGCCAGGAGGAGCCGGTAG
GTTCCCCTCCGTCAGTCGCCCCTGGCGCCCCTCGCCTCGTCGCACTCTCCGCCTCGCTCTCCCCGACGTCCGGCCAGGAGGAGCCGGTAGCATCGGGAGCCTcgcgccgagggcgccgcg
GACCCGGCTCCGAGCCGCGCCCAGGCCCTGACCCGGGCGTCGTGACGTCAGCACGCCTTCCCTGGGCGCTCAGCCTCGCTGGCCATGCGTCACCCCGGCCTTGGTGGGGGCGGGGCTCCG
AAGAGCTCGGTTCAGATCCCGGCCGCCTGGGCTCCAGGAGCCCCGGAACCAGGATAAGTTGGATGGCTGCCGCGGCGAAGCGGGGGGCGGGGTGGACCGTGCCCGGTATTTTCTATACGG
GGCCGGCGCTGGTGGCGGGGCCCGGTGCATGGCGGTCTGTCGGCGGAGTCGCCCTCGGGGGCTGTCAGGTTGGTGGCTGCGGGAGGAGTGGGCCAACCATGCCCAGGGCGGGAGGCCGGG
CGGGCGCAGGACCCCGGGAAGGTCCCGAGCCCGGCGTGCCCACCTCCCTCCGGCCCTAGCAGGGCGGCCTGGCCGCTGGACCGCGGCCGGGCCCCCTCCCCCACCCAGGGTCCCTGCCCC
cctcagcaagctgcgtctGGGAGCCCTGGAAGGCTCCAGAAGCCTCCGGGTCTGAGGAGGCTTCTAAAAGGGCCTCACATGCCCCGGGAGCCACGTGGATACAGAACGAGGGTTCCCGCT
CTCGGAGAGTTGGTCCCCAGTTCCCATGCAGGGAGTGGAGCCTCTGAGCACTGCCAGAACAACAGGCAGGGTTCTCGACAGCACAGAGCCTCACGCAATGTGCAGGCAGGTGGTGCTCTC
CTCAAGTCCATCTGGTACGCCTTTACCGCGCTGGACGTGGAGAAGAGTGGCAAAGTCTCCAAGTCCCAGCTCAAGGTGAGGGGCACCCGGGACCCGGGGGAGGACGGCAGATGCACCACA
CCAGCCCCTGCCGCCTGGGAGCCAGGTGTGGACACTGTGCCACTCCAGGGGCACCCAGCCATCCAGCGTCCCGGGCCTGGGGTCGGGGGGCTGGTCCTGGGTAACTGGGCCAACGTAGCC
aggaggttgcactagatgacctagaaattcccttccagctttaaattcCCTCTTGTGTCACTTGCTGGACTTGTTCTACTGGACCTGGCGCTCCCCTGCTCCTCCCTTAGCTGCTACGTC
CGCATCCCGCACCAGAGGGCGCCACAGGCTGGCCCGGGGCAGCGTGCGGTGGGCGGAGAGGCAGAATTAGGGGAGTCTCCAGGAGGCGTGGTGATTGGCCGCCGCCGGGCGGAAGGGGGC
GGAGCGGGAGAATTCTGCGGAGCCTGCGGGACGGCGGCGGTGGCGCCGTAGGCAGCCGGGACAGGTCAGTCCGAGACGAGAGAAGCGGTCAGGCAAGTGGCGGAGGGAAGCGCCGGGCCT
GGGCCGAGGCGGCCAGCGGGACTGGGGCGCAAGGCCCGGCGGCGGGGAACGGGGTGCGGGGAGCTGCCGGGGTCCGCGGACAGCGTCACGGCGGCTTCCTGATGCTCCGGCCCGCTCCGG
CCAGGCTCCCTGGCCCGACACCGCCCACAAACTAACCACTTGTTTTGTCCACGCCCCCTCCCATGGGCACGCCCCAGGCCTTGGCCCCGCCCACCTACTCCGGCTGGACTTGTGCCCGGC
CCACCTACTCCGGCTGGACTTGTGCCCGGCCCTGCCCCTTGCGACCGGCCCTCGCGCCGGCCTCACGTTCAGGCTCCGCCCCCGGCCGCGCCTCCCTCCTTCCCTTTCCGACAGCGCGGG
GCGTCAGGGACGGCGCTGGAGTCCTCCGTTCCCCTCAGCCTCTGAGCTGAGGCCCCACACCAGAGTAGGGGGCGGCGCGGCACCCGTGCCCCGGCATGGCGACACCGGACGCGGGGCTCC
CCGGCATGGCGACACCGGACGCGGGGCTCCCTGGGGCTGAGGGCGTGGAGCCGGCGCCCTGGGCGCAGCTGGAGGCCCCCGCCCGCCTCCTGCTGCAGGCGCTGCAGGCGGGGCCTGAGG
ACTGGGCTGTACCAGTACGTGTGACTACCGAAGCTCGAGCCCCGAACCCAGCCGCTTCCCTAGGGGTCCAGCAGCAGCGGGCGCGAATCGGCACATTACCGGGGGACCGCGGGGCGCTCA
GGACTGCGACAACTCTGTGGGTTACCGCGCCGGCCTAGCGGCCCAGCGACGCCCCCCAGCGGCCAGAGAAGGCCGCGCTTCTCGGGGTTGGCCCACCCAACCGCTCTGCGGGTAGGACCG
TATCCGCGTTCATCCGCGCCTTCAGGTGCCCCGCCGAGGGTTCGGATCCTGTAGGCCGCGCCGCGGACCCTTGCGCCACCTGCGCCGCGGGGCATTTCTCAAGGCGGGTCGGCCTGCGGG
TCGCCCTTCCTACCAGGTCCGATCACTGAGAGCCTCCCTCTTCCACCGGGGCTTGGGTCTGGGTCTGAGCTCCCGTCGCTCTACTTGGTGTCCGGAATCTACGGGGGAGTCCGCCGTGGG
GGACCAGGTAAGCCGGGCGGACGCCGGGAGGAGGCCCCGCTCGGGAGAGGTGGTTTGGTTGGTCGGCTGGGCTGGCTGGGGGGGCGACACTCGAGGGGGACTGGGTCCCCGAGCTATTGT
gcggcccggccggagcgcccccgcgAGCTCGGACCAGGTAAGCCGGGCGGACGCCGGGAGGAGGCCCCGCTCGGGAGAGGTGGTTTGGTTGGTCGGCTGGGCTGGCTGGGGGGGCGACAC
CGCCCAGGCGCGCGCCAGCCGGGGTGGCCGGGTCGCGAGGCCGCGGGGTAGGCGGCCCGAGCGCGGCTGGAcggccccgcccctcccggccagcaccgccccctgcgcgccccgccccct
CCGACGGGAGCCCTGCCCGCGAGGCGAGGGCTCCGCCCTCGGCCCCGCCCCAGGCCGGAGCCCCAAATTCCGGCGGGTGCCCGGGAGCGGGGCGAGGCCCGGAGCGCAGGGGGAGGAAGG
gggagACAGGCTGATCCCTTTGCTACCCTCAGTGGGCATGAAGAAGAAAGCCTGAGCCCGGAGGCCCCGCGGCGCCCCAAACAGGTATGCCACCCCACTTGGAAAGGAAGCAGAAAGATG
ggatggggagtgggtgggatggggagggaaggggaagggagACAGGCTGATCCCTTTGCTACCCTCAGTGGGCATGAAGAAGAAAGCCTGAGCCCGGAGGCCCCGCGGCGCCCCAAACAG
GTGCGATAGGCAAAGGCACCATGCCTCTGCGGGATGAAACCCTCCGAGAGGTGTGGGCCTCTGACAGGTCTGGAAGGCCCCCAGTTCGTGGCACCTGAACCCTGGGGGGCCTAGATggag
TCCTGCAGGCTGCTGGGGATCTGAGAAGAACTGGAGTTGAGATTCTTCCCCCAGTGGCCTGGGCCTAGCAGGGGAGGGTCGTGGGCTGTAGCACCTCCCACAGCGCGGCCAGGCCTCCAC
TAAAGATAAATACAGGATCCAGTCTAATGTTTTCTTCCACATCCCATTGACAAATGACTAATCGGCCCCTCTCACCCCAAGCTTCTGGGGGCTTCTCGGGGCAGGTGGAGCTGGTGGCCA
ccgcacctggcTCTAGTTCTTATTTTTTGTGAGAAATAAAGATAAATACAGGATCCAGTCTAATGTTTTCTTCCACATCCCATTGACAAATGACTAATCGGCCCCTCTCACCCCAAGCTT
gcgccccgggAGCCGAACGCCCTCCTTCCAGGTCCCGCCGCGGTCGCACTCGCTGCCTCAGCTCCCACCCCCACGCGGCTTCGCAGCCCAGGAGCCGCGTGTCGCGGGGGAGCGGGGTCC
CCTGCTGGGCGGGCTGAAGGGTTAGCGGAGCACGGGCAAGGCGGAGAGTGACGGAGTCGGCGAGCCCCCGCGGCGACAGGTACCGGCGCCATGGCCACGGAGATggggcggccggccgcg
GCCTCATTTGCATGGACGGCGCGCGGCCACCAATCCGGACAGGCGGATCGACAGCCCGCGCGCCTTTTGGGGGCGGACTGACAGCCCCGGGGCCCTATGGAAGGCGGGTCCTgcggccgg
GGTGGAGGAGCAAATGATGGGGGCGGGGCCTCATTTGCATGGACGGCGCGCGGCCACCAATCCGGACAGGCGGATCGACAGCCCGCGCGCCTTTTGGGGGCGGACTGACAGCCCCGGGGC
AGGTAAGAGATGTGAGGGGGTGTCAGTTTCCACCATCCCTTCTCTATGGCCCCCACAAAGGGCAAGGGCCAGACACGTGGGCTGGCGTGGGGAGGTGGAGGAGCAAATGATGGGGGCGGG
AGCTTGCTTAGGCATTAATTTCTCGGGAGGTAAGAGATGTGAGGGGGTGTCAGTTTCCACCATCCCTTCTCTATGGCCCCCACAAAGGGCAAGGGCCAGACACGTGGGCTGGCGTGGGGA
GCGCTCAGGCTGGGGGCTGGGAGACGCTTTAATAGAGGGGCGAGAAGGCAGAGGGATGCGCAAACCGGCCACGTGGAGGTCTCGCGCGGCAGGCTGGGGCGCGAGCAGAGGAGCGGGCCG
GAGGCGTCCCAAAGGGGTGAGATTTGGGGAAAACAGGACATGTACACAGCAGCTGTGTGCCTGGCCACACCTGTCGGGTGGGGTGAGGAGAGTGCTTCTCCCAGGTGGGCAGAGCCTGCT
TCAGGGGCCTAGTGGTTTTGAGGGGAGGGGGCAGGAAGAGACTCTGAACTCTGGGTCAGCTGAGGACAGAGATAGGGGAGATCCTCTTGCCCTATGTCCCTCTTTTCTCCTAGGATCCCC
TGCATAGAGGGGGAAGGAGGAGCTTTGTGGCTAGGTGGCAGGATCTTTATTGGGTCTTTATTGTGGTTTGGGGGTGGGGGCAGAAAAGCAGGGTCTCGGGCTTCAAAACACCACACCACC
ttacaagtgtgggccatggtgcctggccCCATCTGTTCTCGAGCACTCCTGGCTGCCCCATTTCCTGACCACTGCCCTCCATCCCATTATCTCCCCAGTTTCCTTTGTTGCCTAGGTTCC
CTCCCCAGTTTCCTTTGTTGCCTAGGTTCCAATTCTGGTACCCTGGTTCCTGACCCTGCCAGAGTTCTGGTTCCGGAAGGCCCCCCACAGGTGCCTTGGGCCTAGCTCTCACCTGGGCCC
TCCCCCAATACCTGGGGCAACTGGACATCCGCAAAAGCGTAGTCAGCCTGGCCACAGGCGCCGGGGCGATCTACCTGCTCTACAAGGCCATCAAGGCTGGCATAAAATGCAAACCACCCC
TCAAGGCTGGCATAAAATGCAAACCACCCCTCTGTAGCAACTCACCCATCTGCATCGCCCGTGAGTGTCCGGGCCCTGGGGAGAGGGCTCTGCCCCAGGAGGCACCTGCTCCCGAGGCCT
ataaataaatacaataaaaTAGAGTTTTATCTTACAATAAAAATAGAGTTTTATCTTACAGTTTCAAGCTTCTACTTGGAAGTAACACGTATGGAGGCTCCCAGGGCCCCTACAGTCTGG
AATCCCGCCCGTGCGAGCCTGAGCGCCTTTCCTCCCTCCTTCCCTTCCGCAGGCGTCCTCGCCCTCCACGTCCCTCCTCCGCCGGGGTGGCCTGGGGCGCCGGGTCACGTGGCCGGGGAA
GTCGGGGGCGGTGCTGCCCCTCTGGAGCGCGCTTCCGCAATATAAAAAGGTGAGCCGGGGAGCGCGCCCAGCCGGCCGCGACCGCAGGAGAGGGTGGCCCCGCCGCCGGGGCACTGGAGC
CCGAAGGCGCCGGGCAGCCTGAAAGGGAGAGGTGGGTCCGGAACCACACCCAGGCGGGTAGCCTGGGGCATCCTCAGACGGACTTCAAAAGCCGCTTCACTTTCCCCTGGTGGCCTCAGA
ctgaactaattattgtggtggaatttgctgattggcctagcctgagtattgtgcAGGATGGGAAAATTCTGACGGGGTTGGGTGCTGGTTTTACATGGTGTTCCCACAGCTGGGAGGACA
GGAAAATTCTGACGGGGTTGGGTGCTGGTTTTACATGGTGTTCCCACAGCTGGGAGGACACCCACATGGTCGGCGTGCAGGATATTTCGCTGGACCCTAGAAAAGCCACCACGACCTGTG
GCTGTTCCTTCTCTTCTTCTTTCTCTTCCTCCTCACCAGGGGCTCACTTTCTCCAACAAAATACAACCTTTTGGTAAGAAAGCTGGAGAGTGCAGTCACCTCCCCCTCCACTGTCCTAAG
ATACAACCTTTTGGTAAGAAAGCTGGAGAGTGCAGTCACCTCCCCCTCCACTGTCCTAAGGCCTGTACTATTTGGGGAGGTGAGCGGGCATGGGGGCTAGTGTGGGAGAAGGCCAGAAGT
ATGAAGACTTCCTAAGCTTGGACCTTGACCTCTGATGTCTCCACCTGGACTGGCAGGGGCTGGGAGGAGTGGCATCTTGCATCCCTCTGTTTACTTCCATGTCCTGTCCTATGCCTCTTC
AGAAGATCCTGATCCTCCTGCTTGTCGCCCTCTCTGTGGCCTATGCAGCTCCTGGCCCCCGGGGGATCATTATCAACCTGGTAAGAGGGTCTTCAGGGGAGGCGCCTCCTGAGTCCCCAG
acacacacacacGAAAAAGGCCACCAGGTACTCACCCAGTTTCCTTATCAGGAACCGCCCCACAGCAGATTGGCCACAGCTGTGCCTCTGCCCACGGCCAGCCCTGTGGGATGCAGGTGG
AATTATCCTTAGTTGACAGATAAGATGAAAGGCAGAATAGTTGGAACAGATAGTAAGTTTGCCTCACTAATAACTTGTACACAGTCCATACTCTTAACCACGATGCAACACAATTATCAC
CCAGGAAAGGCTTTGCTGACCTCCGGAGTGGTGGAGTTGGAGGTTCTGGGAAGGCGACTAGGGAGCCAGGCAGGGGCGGGGTGGGATGGGATGTGGACAGCGCTTTTGCGGGGGGAAAGC
GTTTTTGCTGCTGGAATTGAGCAGTAGGAATGTGTCAGTCACATCCCCACCTTCCCAATTCTTGTCATCTCGGTTCAGGAAGGTGAACGGTGTTCCGATTCCCCGCGGCGGGGGCCTGTA
CGGGAGCCGTGAGCCGGGAAGAGGGAGACGGGCAGGGCGGCGCCAGCAGGCCCTGGTGGGCTTGGGAGGAGGCAGGAGACTGGAGACAGCCTCGGCTAGAGCGGACACAGGCACCTGGCA
AGCTTTCCTTGACCAAATCAAGGTTGTCCTTGTCCTATTAAGCCTCTTCCCCTTGCCTTGAAGGGACCTCACCTGGTGCCCTGACCTCAGCCTCCTCCCCAAACCCCGCTGGGGAGTGAC
GGGGCGAGGCCCGGGTCAGCGCCGGGAGCTTCGCTTAACTGCCGCGGTTCGGTTCCCGGACGTGCGGCGCCCCTCCACTGAGGTGGCGCCGCCCCACACCCCCTGCCTCTGGGCTGCGGG
cgcggcgggagcgggagTCGCCGCCACTCGAGTGCGCAGGCGCCTGGCGATTACCGGTCTCACCATGGAGCGGAAAGGTGAGCGGTGGAGCGGCCTCCGCCACGAGGGGCAATGGTCGCC
ACTAACCTTGCCAGGTTTCCAAGCTTGGATCTCTAACACTCCTTCAACGTTCACCCCGGCGTTCCTCCCCGCTGCGCCCCCTCCCTCTCCTTGCCGCCCCCTCCTCGGGAGCAGGTGGTA
attaatccattttacaggccaggaaactgaggcAGATCCCAGTTGCCTCCGAAGCTCTGACTCAGCAGCATGCAGAGAGCCCTGCCGCTCTCTGCGCCTTTTCTAAACAAATAGAACAAA
CTACTTTCAAAGGCCGTGTGGATGGCAATGACAAGAGACAACAGTGTGTGCGTTTTGCAAGCTGCATCCTTTCAAATTCTCCTGTCTATATTGTCAAAAGCCCCAGAACTGACGTGCTAC
agccaggcacgccgtgggcactcagtcagtatctgtggaatgaatgaatGATGGTCGTCCCTGGGAGCTTATCTCTGAGGTATTGTCTCTACTTTCAAAGGCCGTGTGGATGGCAATGAC
agagccaggcacgccgtgggcactcagtcagtatctgtggaatgaatgaatGATGGTCGTCCCTGGGAGCTTATCTCTGAGGTATTGTCTCTACTTTCAAAGGCCGTGTGGATGGCAATG
GCCCGGAACGCCCGCGGGCTAGGCCACAACGGCTCGGGAACCGCCGCCGGTATCCGCGTCCGCAGCGCCGCCAGCCAGGCGAGAGCCGTGTGGGATCCCAGCGCCCGCACTCCCGCCCCC
GCTCCTCTTCCTCGTCCCCTCCCCCACTCTCATCTCCTCAGCCCGCCCGGAACGCCCGCGGGCTAGGCCACAACGGCTCGGGAACCGCCGCCGGTATCCGCGTCCGCAGCGCCGCCAGCC
CTCGGAGAGAGAAGGAGCCTTGGTATACAGGTTTACCAAATACCAAGGGGATCCCACGACTCAGGTATGAGGAGGGCGACCCAGGTACCACTTTCCTGGCTCCCTAGCCCAGCTGCTCAT
ATAGGCCCTCGATCAAGAATAGCAAAACCTCGGAGAGAGAAGGAGCCTTGGTATACAGGTTTACCAAATACCAAGGGGATCCCACGACTCAGGTATGAGGAGGGCGACCCAGGTACCACT
CTGAGGAAGGCTTAAGTCTTCCGGAGACGTTAGTGAATTACCGTCTGTGCAGTACACATGTGACACATGTGCACTGCTGTATGTTCAGGACACGAGGCCTGGCACCAAATAGGCCCTCGA
ATGCAAGTGTTTTTTGGAATTTGGGGGTTCAGGTGAGCAGGTGCTCTGCTGCTGGTAACTACTCGCAGTTAAAGATCTTTTGACTCTTTCCCCGACACGCTATTTGTCAGTGTCGTTTTC
CACCACAGAGCCAGGTATTTGCCCCGCCGGCCACGGTGAGGCGCGCGAGGCGTGTGCTGCCAGCTTCTCTCTTCCTTCCCCGGTCCGCCTTCGCGCCCTTAAGGAGACAGTCCCTGGGAG
AGAGTCCCGGGAGCTGTTCTCGCGAGAGTACTGCGGGAGGCTCCCGTTTGCTGGCTCTTGGAACCGCGACCACTGGAGCCTTAGCGGGCGCAGCAGCTGGAACGGGAGTACTGCGACGCA
GCCCGGAGTCGGCCTTGTAGGGGCGAAGGTGCAGGGAGATCGCGGCGGGCGCAGTCTTGAGCGCCGGAGCGCGTCCCTGCCCTTAGCGGGGCTTGCCCCAGTCGCAGGGGCACATCCAGC
GGAGCTCTTCCTACGGAGACCGGGGCTGGAGGGAACTGGGAAGCACTGCCTCCCCGCTCCTGCTTGGACCCACCAGCCCCGCCGCTGGCCCGCGCTCGGCTGGGAGGCACCGGGGTCCCG
CGCGCTCGGCTGGGAGGCACCGGGGTCCCGCTGGGCAGCCCCGACCCCGTGCCTGGGCCGCACCTGCCGCAGTGGCTCCGTCGGGCCGGGCGGAAGCGCGGGAGCGCAGGGCTGGACAGG
gggcgcTGGGAGCCCGTTGGGCCGCGAACGCAGCCGCCACGCTGGGGCCGCCGAGATCGGGTGCCCGGGATGAGCCTCATCCGGAAAAAGGGCTTCTACAAGCAGGACGTCAACAAGACA
GGCTTCTACAAGCAGGACGTCAACAAGACAGCCTGGGAGCTGCCCAAGACCTACGTGTCCCCGACGCACGTCGGCAGCGGGGCCTATGGCTCCGTGTGGTGAGACCCCTgggccgctggg
gccaggcacgggcggggggATTTTTTTCCCGTTTCCCCCTCTTTCGCGCTCTCGCTCCTGTTCAGCGGGAGAGCCCGCAGAGTCAGGGAGGGAGCGAGGGAAGGGGTGGAGGTGGCGGGG
ggtgtggggcagatgagggccaatgttaataaaccactcaCATTCATGCACTCACTAATCAAAGCTTTCATTGTTATCAAGGATAATTCTAATTCAAGTAAGCTATGAAGATGGCATGAC
AAAGCTTTCATTGTTATCAAGGATAATTCTAATTCAAGTAAGCTATGAAGATGGCATGACAGACACAAAATCAGCCAGGGGGAGCCCACATTGGAGGGCAGTCCACAATGGAAGGCTTCT
TAAGGTAGGCATCGTTTAGGCAAGTGGGAAAATGTTCATGAATGCATGGTGGGGGGTGGTGCGAAGATTCTTGAAGGAGAGATCTACAAAATCAGAAGCATGGAGAGTGAGGGAGGAAAG
ATCAGAAGCATGGAGAGTGAGGGAGGAAAGATTTGGACATGTTTGGGAACCAGTGTGTAACTGGGGAGAGATGTGGATTGTAAAGGGTGAGGGACCTACTGCCTGAGAGGTGGCAAGAGC
TGAAGCCAGTGGGGGGCTCACAGGACCAAGACCCTGCTCACACACCGGGGGAGCCTTCTGCATCTCATTCTGGGGCCCCTTTCCAACCTTTGGAGTTGCCTCCTGGCGGAGCTTAACAGG
CTGAGGCAGCTTCCTGAGCAGCCTGTGGTTGCTCCAGCCGGGTAGAGACAGCCACATTCCAAGCTCCGGGGTGGCAGGGAAGCTGGGTAGGGAGTTCCTACAGGGAGCGGCAGCCCAGGC
AGTGGATTCCTCTCCTTCTACCAGGCGGGGGCTGTGGACGCCCTGCGGGACCTGGCCCCCCGGATGCTGGAAACAGCCCACCGCTTTGCGGGGACATCGGCAGGTGCTGTGATCGCCGCC
CTGGCCATCTGCGGGATTGAAATGGGTGAGGCCTGTGTTCTGGGTCCCCTGGGAAGTCTCTTGGGGGATTCCACAGAGACAGAAGGAGCGTGAGGGAGGCTGGGGATGCTTTGGGGGACA
TGAACAATACCCTCTCCTTTGGGGGCGGGAGCAGTGGGTATGTATCTTGGGGTCCGGAGAAGAGTTTAGTCCTGGGTGTCAAACCAAGAGTCCAGTCCCAATGCTGCTTCCAGCATGCTG
CTTCTCACTGGACACAACTTCCAGCTGACAGGGAGCAGAGCCTAACACAGAGACCTCTTGTCTGAAGATCCCAGCCCAGGGTGTTCAGGACAGAAGCGATTTCTGTGGTCCAAGGTTGGT
CTGTTTTTTCCAGGGTAGCTGAGCTAAGCCTCTTATCATTGGAGGAGCGGGGAGCAGTCCTGGGATGGGTGGTAACAGGTGGAGGAAGGTGAGCCAGCCCATGGCTCTCTGGATTGGCTG
CCCATTAAGTCTTGTTTTCAACTCTACAGGTGGGGTTTTCCCCAGCCAGACCTTAGGTTATTTTCTGAGCTTTGGTTTCTTACTGGGGTTTGGGTGCAATAAGGAAGTTGACAAGTGAAA
GGGCCCCAGCAGCCACAGCCAGGGGAGCGCTCAAGACAGAAAGCCGGTGGCTTCCTCACCTCCACCTGTAATGCAGGTAAGAGCCTGGCGGCTGAACACGCAGCGCGCACGCAGAGCCAC
CGGAGGACCCGGGCGCACACGCCTTGGCGCTTCTCGAAAGAGATTTCCTCCCACGCGACCTTCCAGTTCTCGGAGCCAGGTTAGGGGTTTGGCGGAGGAGGACTGCGGGGCGCGGGCCTA
GCCCGCCTGCGGAGGACCCGGGCGCACACGCCTTGGCGCTTCTCGAAAGAGATTTCCTCCCACGCGACCTTCCAGTTCTCGGAGCCAGGTTAGGGGTTTGGCGGAGGAGGACTGCGGGGC
GAGCCAAGGCCAGGTCGCCAGAGGGACTGTCCGCCGGCTGGAGGCTGTGTGCAGGACCCACGCCTCCCAGGCTAGCGAGCGGGCAGCGCCCCGGTGCTGCGCTCCCACGGGGCCGGCccc
CCCCAGTGGGAGCCAAGGCCAGGTCGCCAGAGGGACTGTCCGCCGGCTGGAGGCTGTGTGCAGGACCCACGCCTCCCAGGCTAGCGAGCGGGCAGCGCCCCGGTGCTGCGCTCCCACGGG
TCACAGGGTCCTTCCTGGTCCTGGGCTCGGGACCGTGAGAGACGCAGTTGGTTCCGAGTTCAGGACTAGGGGTCCCCTTAGATCCTCAGATCCTGCAGAATCCCGGCTCTGCCCCAGTGG
ACAGTTTTCCCAGTAACTTGCTTCCGGTTGATTTAAAATTTGTAATACACCTTTGTAATAGCAGGTACCTTCATGAAACTCAGTATTTGAGAAAAATGTGGAGTTTTTCCCCCTTTCTTT
GAAAAATGTGGAGTTTTTCCCCCTTTCTTTTGGCCAGAATGTATATCCAGGGTAGTGACTTTCGAGCAAATGCGTTTAAGCAACTCCAGTATTCTTACTACGCTACCTCCAACCTCGCTC
GGGCGCACTTTTCTGAGTTGCGCATACCCTCTCAATTATTAAAGGTTGCAGACGGAAAAGTTAGTAGTTTTCGGAATTGTAGAATACGCTCGTGCAGCGCCAGGACGGCTAATGCTTACC
TAACTTTTCCGTCTGCAACCTTTAATAATTGAGAGGGTATGCGCAACTCAGAAAAGTGCGCCCGCTGAGGTTGGGTGCAGAGTGGACTGGAGGAAAGGCGACACCCATTTACGGTGCGGC
TACCGCGCCGCCACTTACTCGTCGCTCCCCGCCGCGCTGTCCCGCTCGGGGCTGGAATCCGCCCGGGAGGCGCGCGCAGGCCGCGCAGCCAGAAGCCGCAGCCGGGACCGGCTGTGCCGC
GAAGACTCGGGCCACGCCCGCCGCCACACTCTCCCTGCCCGGTCTTCGCGCCCGAAACCGTACCGCGCCGCCACTTACTCGTCGCTCCCCGCCGCGCTGTCCCGCTCGGGGCTGGAATCC
GTCTCAGAGTCCCTCACGCGTCCCCTCCCGTCTTTGGCTCGTTGGCTGCCGCCGCCGGGGCTTCGCCAGCCTTCAAGTCGAGACTACTGGCCGAAGGGGCGTCTGCGGCTCTCCGCCGTC
TCTTTTCCGGCAGTTGGAACGCTTCCTGTTGTCCTCACCCGTAACCGCCTGTTGCCCCCTGTCTCAGAGTCCCTCACGCGTCCCCTCCCGTCTTTGGCTCGTTGGCTGCCGCCGCCGGGG
AAGGGAGGGGCAGGGCGGGGCCACGCAAGCGCAGTTCCGCAATCCCGGCCGCTCCGGGAAGTCGCGCATGCGTAGTCTCGGCCCCGGGCTGCCGCGCCAGCCCGTCTCCGCGGCGGGGGA
AACTTCCCCCTCAGCCCAGCCTACTTCGAGACCGCCTCACACTCACACATCTGGCCTCACCCAGGTCCAGCCAGCCCTAGGCAGGGGGTGAAGGGAGGGGCAGGGCGGGGCCACGCAAGC
AATCTTGTTAGGGGCCAACGGCTCCTATTAGTGTTTGAGCGTGACGGCGACGGTGCTGTTTATGAAGCCCTAGCCTATTTGGAGGTGAGGAAGAGGAGTCTGTGGGTAACCTGGAGGTCG
ACAGACCGGGAGGAACGCTCGAGGGAGCACCAGGCCTGTTACAACGAGCGCGCGCCGACGCACGTCTCCACCCACCCGGCGCAACCGCCAGAGCGCGCTCCCAGCAACCGCGGCTCTCGC
TGGACGCCGGGTGAGTGAGAGAGTTGGTTGGTGTTGGGCCGGAGGAAAGCGGGAAGACTCATCGGAGCGTGTGGATTTGAGCCGCCGCATTTTTTAACCCTAGATCTCGGTAAGAGACCA
GCGAAAGAGGGAATGAGGTGGAAATGGAATTTAACAGTACCAAGGAGCCAGGCCCAATGGCGGCGCCAGATTGAGACAAAGAGGCGCCGCCGCCATTTTGTGACGTTCAGCACGGGGCGG
CCCAGTCTCTTTCTGAGAAATGGTGACATTGTTCCCAGCACTTCCTCTCCCTTCCTAGGCAGCTTCTGCAGCCACCACTGAGCCTTCCTCACATCCTCCTTCTTCAGGCTTGGGCTTTCC
CTGAGCCTTCCTCACATCCTCCTTCTTCAGGCTTGGGCTTTCCACCTTTCACCATTCCCCTACCCCATGCTGCTCCACCGCACTCTGGGGAGGGGGCTGGACTGGGCACTCTTGTCCCCC
TCCACCGCACTCTGGGGAGGGGGCTGGACTGGGCACTCTTGTCCCCCAGGCTGAGCCTCCCTCCATCCCTATGCTGCCTGCTTCCCAGGAACATGCTTGGGCAGCAGGCTGTGGCTCTGA
GGAGACCTCTAAAGACCCCAGGTAAACCTTAGCCTGTTACTCTGAACAGGGTATGTGATCTGCCAGCAGATCCTTGCGACAGGGCTGGGATCTGATGCATGTGTGCTTGTGTGAGTGTGT
AGGGTATGTGATCTGCCAGCAGATCCTTGCGACAGGGCTGGGATCTGATGCATGTGTGCTTGTGTGAGTGTGTGCTGGGAGTCAGATTCTGTGTGTGACTTTTAACAGCCTGCTCCCTTG
GCTGGGAGTCAGATTCTGTGTGTGACTTTTAACAGCCTGCTCCCTTGCCTTTTTCAGGGCAGAAGTCCTCCCTTAGAGTGTGTCTGGGTACACATTCAAGTGCATGGTTGCAAACTTTTT
CCTTTTTCAGGGCAGAAGTCCTCCCTTAGAGTGTGTCTGGGTACACATTCAAGTGCATGGTTGCAAACTTTTTTTTTtaaagcactgaatagtactagacacttagtaggtacttaagaa
CAGTGCTGTGTCCTCCTGGAGAGTGCCAACTCATTCTCCAAGTAAAAAAAGCCAGATTTGTGGCTCACTTCGTGGGGAAATGTGTCCAGCGCACCAACGCAGGCGAGGGACTGGGGGAGG
AGGGAAGTGCCCTCCTGCAGCACGCGAGGTTCCGGGACCGGCTGGCCTGCTGGAACTCGGCCAGGCTCAGCTGGCTCGGCGCTGGGCAGCCAGGAGCCTGGGCCCCGGGGAGGGCGGTCC
GGGAAGTGCCCTCCTGCAGCACGCGAGGTTCCGGGACCGGCTGGCCTGCTGGAACTCGGCCAGGCTCAGCTGGCTCGGCGCTGGGCAGCCAGGAGCCTGGGCCCCGGGGAGGGCGGTCCC
TCGCCGAGGCACCGAGGCACTCAGAGGAGGTGAGAGAGCGGCGGCAGACAACAGGGGACCCCGGGCCGGCGGCCCAGAGCCGAGCCAAGCGTGCCCGCGTGTGTCCCTGCGTGTCCGCGA
CGTGCCCGCGTGTGTCCCTGCGTGTCCGCGAGGATGCGTGTTCGCGGGTGTGTGCTGCGTTCACAGGTGTTTCTGCGGCAGGTGAATGACGGGCGTGGGTCGGTGCGCGCTCGGCTTGCG
gggctgggtgatcttgagcagtccatctcactctttggagcctctgcttAGGAGGGCCTCCCTGCCAGCTCCAGCATTCTCCACTTCAAGACACCAATCAGGGCAGGGATGCCTGGGGGT
ACACCAATCAGGGCAGGGATGCCTGGGGGTGCCAGGCAAAATTGTGAAAGGGCCGCCAGTGGTCGCTTCCACAGGAAGTCCTGTAGATGAGCACAGGAGATTGGCTCGCTGGGGAACGGA
CCAGGGCTGTGTGTTCCACTGGGAGCCTTTGAGAGGTAGGAGCCATCCCAAGGTTGCAATGCTTCTTTTTCTTTGGAAGGATGAGGATGGGGGAGGGAGCTGGGGTCCCTGTTTAACTTC
TATGTCAAGGGTGCAAAAGGCAGAGCCCTCTTTTCTCCTGCATTTGGAGCTCTCTGCATGGTCTAAGGGAGGGGATgggaaagcacttgggcaagaggctggggtacatcactacccgta
ATGAGTTCACCAGAAACCAACAGGCAGCACAGGAGGTATGAAAATTGCCTGGCTTTGTTTGATGGGACATTAGGGAAAAGTTGTGCCTAGACTTCCCTTATTAAAAACAAAACAAAGAAA
gaagtagatagcaatactcacccAGACAGAAGAGACCACGGTAAAGATCAGCTGACGGCCTCTGTGGGAACAAAGACAGGGAAAGGGGAAATGAGTTCACCAGAAACCAACAGGCAGCAC
GATTCCAGGGGAGAAGCAATATATGTCTCCACCCACCCCATAAATGTATGTCAAAGAGATCTGTTTGTATCTGTTATCAAGGTGGCACCAATGTATGCACcactggcccgggggcaggaa
CCTGACACTTCTGTGATCCCCCTTGTTCCATGGCCCTTGTCACTTTTTGCCCTGAGGACATATCTTCTCTCTCCAACATAGGTGATAGATGATTCCAGGGGAGAAGCAATATATGTCTCC
GGGTCCCCTTGCCCCGGCCCTGGACGCAGAGCCCCGCGGCCCCTGCCGCTTCGATCCTAAACCTCCGCGCGCCCCCTTCCCAGAGTGTCCTGGTCTCCAGGACTGCGCCCCTGCCGATCT
GTGGGCGATGGAGCAGCCTGAGGACATGGCGTCGCTGAGCGAGTTCGACTCCTTGGCGGGCAGCATCCCGGCCACCAAGGTGGAGATCACCGTGTCCTGCAGGTGAGCCTCCCGCTGGCC
tctcacttcccacgccccctcttcgcgctcctctctcctcccctTGCCGCCCAGCCCAGGCTCTGGAGTTGGGGGAGAGCCCAGGGCTCCAGTCGCTCCGGAGGAGGCGTGAATCGCGCA
CCCTCTCCTGGTGCCCCTCTCCACGACTCCGCGTTTCCCTCCCGGTGCCCTCTCCCCGAGcccctctccccgcgcccctctctgccttccccgctgtgcccccgctccctgggctccttg
ACATAAACTAATGTTGGCTTAACTGTACCTGTCCCTGTTGGGTCACCTCCTTGGATCATGAAGTCTTTGATAATTCTGTGGAATTTTGTGCCATTGTAGTAACCTCGACGAGCCAACTCA
CCATTGTAGTAACCTCGACGAGCCAACTCAGCAAAGTTCTTACAGGTCTTTGGAGCATGCTTCCAGTACAGCTCCAGCACAATGATTCCCATGCTGCAGAGGGAGAGGACAACAGCTCCA
ATTATGGAACTGCTCCAGGACTCTTGATTTTCAAGCTTGTAAGTCATGAAATTGTGATAACCACTGGATTTCATGCTCAGCAAAGGAAAACACCACAATGCAAGTAACATAAACACCCAT
CACCACAATGCAAGTAACATAAACACCCATTATCTTTTTTGAGTAAAACACGCAGGTGTTCTGGGTACTTCTTTTCAGCAAAATAACAAGCATGGAGAACTCAAAATTCTAATACtatac
AGCGACGGGTCCCCAGCTAATCGACGCCGGAAGTAGCAATTACTAGACAAGCATTCCGCCGCCGGCTTCGCTATGGCGGCAATTCCCCCAGATTCCTGGCAGCCACCCAACGTTTACTTG
CCGGCATTGGAAGAAGGGACCGTCCTCTTCCTTGTCTTGGCCACCCAAATCCTGGTATCGAAAGGGTTGAACGGACCGGAAGTGTGCAGCAGCGACGGGTCCCCAGCTAATCGACGCCGG
TGTGAGACTAAGAAATTCTTCGAATTTAATATTAGGACATAACTCCAACCAGAGCGCAGCTTTTCTGGTTGTTCCCGCCTTCCATGCCTAAACGAACCAATCAGATCGCCCAGAGTGGCG
agatgagataagaaagtgcaagcactgtgtacatcgtacagcgccttacaaaAATTCTTTACTGGCATCTCTAAACTACCCTCTTTCATTCTCTGCCTCCCCTTCCCGTCCCTGCCCAAT
aggggactcagtaaatgcttgttctatggatCAGTTCAGCTATGAAGTCTGTGTGAGCCAGTCCAGGTAAATTAGGAAGACAAGGATTTAGGACTGGGGCGAAAAGAGCCAGAACGGAAG
GGACTGGGGCGAAAAGAGCCAGAACGGAAGAAGGACGCCAGGGGGAGCAAGAACCTACACTCTCCAGATATCGCGAGAGGTCCCGCGCTCGCCACGACACTGAGTGTTCTGTTTTGGGCG
GAAGTTGCCCATCCTCCTCGCCCGGCGGCAGCTGTCCCCGAGGCGGGAGGAGCCCGAGGGGCGCGAGCCCCGCATGTGAGTGACTGGGGCCCGAGGCTGGGTGGGGGGAGGCCGCCCTGT
CCGAGGCTGGGTGGGGGGAGGCCGCCCTGTGACAGCCTCGCCGCGCCCGTCTCTGACATCCTCGCGCAGCCGCTTCTCGCCGCTGCTACCACCCTCTATCCCAGCGCGGATCCCTTTTCT
tcagcgcctggcacaatgagaggctctgtaagcctttgttgagtgaatgaatGCTGCCCATTGTCCTGCATCTACGGAGCTGTTTTCCTTGCTATTGAAGGGGCATGACTGGAGGCAGAG
agcctttgttgagtgaatgaatGCTGCCCATTGTCCTGCATCTACGGAGCTGTTTTCCTTGCTATTGAAGGGGCATGACTGGAGGCAGAGGCCACAGAGATGACCACACCAGGGCAACCT
GCCACAGAGATGACCACACCAGGGCAACCTGTAGTGCCAGTGCCTGGTTCCACCCGGGGGGCATCTGAGAACTGTGTCCTTCCATTCCTGAGTCCAGCACTTCCCAGGCCAGGTCAGCAC
GTAGTGCCAGTGCCTGGTTCCACCCGGGGGGCATCTGAGAACTGTGTCCTTCCATTCCTGAGTCCAGCACTTCCCAGGCCAGGTCAGCACTTTAATTCCTTGGGAAGTCTGtttttattt
cacagatagcaaggggcagaaccaggattctgatttaggttggctcAGCCTTTTATCAAATACATCTGGTCTTCCTCTGTCCTTTCAAAAGCCTATAGCTTCCTCATCTTGCCCACTCCT
GCCTATAGCTTCCTCATCTTGCCCACTCCTCTGTGGGTAGGGTCTGTGGTTTCCTTTCTCTTATCTATCTTCAACACACAGTGGGTGTGACCTGGGTGCAACCAGTCACAGCTCTGCAGA
GGCCTGAGCCCCCGTTACCAAGAGAAAGGAGGTTTTTGCCAAGGACTCCAAGGGGAGTGCACTTGATGCTGGTCGGGACCCAAAGCGCCCAGCCCTCCCTGAGACATTGTGTGAGTCGGG
AGCCCTCCCTGAGACATTGTGTGAGTCGGGCTGGGCCTCAAACACGGCCCCCACTGCCCCACCCCAGCCAGGGTGGTGCTTGTGTGGGAAGGACTTTAAATCCAGCTGCCAGACCCCTGG
TTGACCCCCGGCCCGCAGCCCAGTGTCCTGCTAGGCCTCCAACCGGCCGGGGAGCCACATCCGGCGTGTCCCACCCGCCGCACCACGCTCCCGAGCTCCCCCGCGGCCTGGAGTGGTGCG
CGTCTGGCAGCCAGAGGCGCCGAACCCCGCCCCCGCGTGCTCTGGGCATCCCGGGGGAGCGCCCCGGCCTGCGGCTGCCGCCACAGCTCCCGAGCCCGGGGCCCCGGCTGCCCGCCACCA
GTTGGGAGAGCATTCCTGGCAGAGGAGATGGAAAATGCGATCGGACAAAGAGGCTGGGACCGCGGAGGGGATCGGGCTCGGGGTCGGGGCTCGTCCTGCAGCAGGAGATTCAGCTCGCGC
CAGTCAAATACTTTAGAGCAAAACAAATTTTACAACCACGGACTCTGAGGAAGGCGTGCGAAGGCTCCACAGCTGGGGAGGGTGCCCACAGTCGCCGAGGGGACATCTGGATTTGCTCTG
ttagaggtgcaaaccactgcaccAGCCCAGACTGGGCTCCAGAAGCTACCTCTGGGCCCTGTTGCCACCTCTTAGGTGGCTTCTGGAATGGGGGTCTACAGGTGTGAAAGGTCAGCCCCC
GGGGTCTACAGGTGTGAAAGGTCAGCCCCCCTGAGGGAGAGGTGGGGCCCGAGCAGGCTCCTCCCACTGCGGGAGTGCTGGCCTTTCCCCTGCAGGGCTGTGGCTCTGGGACCACTTCCT
TCCACCCCGGAAACCGGCAGGATGAAGGGGGCAAGTGAGGAGAAGCTGGCATCTGTGTCCAACCTGGTCACTGTGTTTGAGAATAGCAGGTATGGGCAGCTGGGGTGGGAGGGTCACCAT
GCAAGTGAGGAGAAGCTGGCATCTGTGTCCAACCTGGTCACTGTGTTTGAGAATAGCAGGTATGGGCAGCTGGGGTGGGAGGGTCACCATGGTGGGCTGGCAGCCACCCTCCAGCCTTTC
ccgcgcgccctccccgccggcgcgctcctccccTTTACTCCTGGCTGCGGGGCGAGCCGGGCGTCTGCTGCAGCGGCCGCGGTGGCTGAGGAGGCCCGAGAGGAGTCGGTGgcagcggcg
cccTTTACTCCTGGCTGCGGGGCGAGCCGGGCGTCTGCTGCAGCGGCCGCGGTGGCTGAGGAGGCCCGAGAGGAGTCGGTGgcagcggcggcggcgggaccggcagcagcagcagcagca
gcagcagcagcaACCACTAGCCTCCTGCCCCGCGGCGCTGCCGCACGAGCCCCACGAGCCGCTCACCCCGCCGTTCTCAGCGCTGCCCGACCCCGCTGGCGCGCCCTCCCGCCGCCAGTC
GCTCACCCCGCCGTTCTCAGCGCTGCCCGACCCCGCTGGCGCGCCCTCCCGCCGCCAGTCCCGGCAGCGCCCTCAGTTGTCCTCCGACTCGCCCTCGGCCTTCCGCGccagccgcagcca
TAGGAATCTTTCACCTAAAAGTAAGGGCCCATGTGTTGGTTGTGGCCCATTTTTAACATCTCTCAATTCAATGACACTCTGGTTATTACCCTCCTTTCCTCATTCCGTTTACATGTCCAT
AAAAATGGGCCACAACCAACACATGGGCCCTTACTTTTAGGTGAAAGATTCCTATATATAAATACATAGTATGTTCTCTCTTGCCAAGAAATATTAGACTAAGGAACTTCATTCCTCACG
AAGAAGATAATCCCCTCTTCCTTCCCATAGGTCCCTTACCTTACCTGCTTCTTCCCTCTCGCGGGTAGGAACTTTGAGCCCCGCCTCTCGGCTCGTCCAAGCTCCGCCTTCCCCGTCCAC
CCGCCGGTCACCCGCTCCCAGCTCCTGGGGACGCCATCTTGGATGTGGGCACCCCTCCACCCAGCACCGCTGCCATTGGTGAGCTGCGCAAGCCGTGGACGGGCCGACCAATTGGGAGCC
TTGCTGTTCTCAGCGGCCATTGCTCTGGCCGGGGGAAGTCCTTGTAGGCGGGCCAAGGGTTTGCCCGGCGAGATGCCCCCAGACCCCGCAATCTGAGGGCCAACCCAGGCCGCTTCCCCG
ACCTCCCCGGCAGCTTAGCGCTCCTCTTCCAAAACTGCTTGCTGTTCTCAGCGGCCATTGCTCTGGCCGGGGGAAGTCCTTGTAGGCGGGCCAAGGGTTTGCCCGGCGAGATGCCCCCAG
GGCCCGCCTACAAGGACTTCCCCCGGCCAGAGCAATGGCCGCTGAGAACAGCAAGCAGTTTTGGAAGAGGAGCGCTAAGCTGCCGGGGAGGTGAGCCCAGGACGCTGAGAGGGATAGGGG
AGTCCCAGCTTCCCCAAACCAGTCTTCTGGCCTCTGTGGCGCCCCAGGCCCGCGGGATTCAGGGATTAGGATCTGGAAGGGTTTGGTCCAATCCCCTATCCCTCTCAGCGTCCTGGGCTC
CTGAGAGGGAGTCCTAATTAGAGTGGGAAGCAGCTCTGGGGAGGAACTTCCGAGACCAGGGCCGACACTGACTATTCACCCAACTCCACTCCCCTTTACGCCCAATCTTCGGCCACCTTC
TAACCCTCTCGGCAGGCGGCCCCAAACTCCCACCGGAATCCTTCGGGTAAGTGCCGACCTCAGGGATCAAGGGAAGGGGCCATCCTCGAGCGACCAACCACCTGTGCGTGGTGGAGACCC
TTACTTCGGTAATATAAGTAGGTCGTGCAAAATAGAGACTATTTAGCAACAGACTAGGCAGACTTAAATCCGATGGAAAGTTTAAAGTTGTTTAAAAGTGGGCTATAGTTTCACATGACT
TTTTTAAAAAGAGGAAAGGTGAGAAGAGGTTCCAGTCTGGGGCGGCTAGGACTGGGGTGATGGTTCTGGAGGCGGCGAGGGAAGGTGTGAGGCGAGGAGACCTCTCGAATCGCGCCCGCC
GCAGCGATCGCGAGCGTGTGGCGATTGCTTCTGTCTGTTATTTAGATATGGAAGCTGAGGGGATGCACAGAGGCAGCCAGAACCTAGGTCAGGGTCTCGCTCGGTGCTGACCGCCCCCGG
GGTCGAGTAGGCGATGGGGGAGCCCGGCTTCTTCGTCACAGGAGACCGCGCCGGTGGCCGGAGCTGGTGCCTGCGGCGGGTGGGGATGAGCGCCGGGTGGCTGCTGCTGGAAGATGGGTG
CTGTTGAGATGTCCCATAGGCTGGATGTTGGGGATACAGCAGGGAACAAGAACACTGCGTTCGCTCAACCAGTTTACCATCTacctctctgaacttgttcttagtctgtaaaatgaagat
aatgataAGATTAAGTAAGATGAGGTCGTGTGAGGGCACCTAGCACTTACAATTTTTGTATTGGTTTCTCTTCCTCAGAGCCAAAGGAGGAGATAGTTACTTTTGCTTTTGCAGCCTTTT
TGTCCGTGACGTCATCAGGCTGCGCTGCCCGCAGTACTGGACCCGAGCGCGACGGTGCGGCTGGCGGACCCGGGCTGGCTTGTGGGGAAACGAAACTGAGGGAGGAGGCGGCGGCTCTGG
CAGCGGCGGCGACAGTGTCGGCCTGACCCCCCCTCCGCTCCCCGGCAGCTCGCTCTCTCCCCTCAGCGTGAGTGCCGACGCGCGGCCCGGGGGGAGCAAGCGGGCGGGCGCGCGGGCTCA
TAGATAGGAGGAGGAGCCAAGCGTAGGATGAGAGGGCGACGCGGTTTGGGGAGAGGGACGGGAGGGGTGAGAAGGCCCACGGGGTTCCCGGAGGACAGGGAGCCCGAGGAGGTGCCGGAT
CATGACTAAAAAGAAGCGGGAGAATCTGGGCGTCGCTCTAGAGGTGAGGGGAAAAGTGGGGGTTGGGCCACCTCGTTAGTTGCCTTCTCCTGGCCGCGGGATAAGGGATAGGCTGGGCTA
GCCTCCCTGTACCGACTTTTCCACCCTCCACCCATCTAGGCTGAGGTCTCAAGCTAGAGGTTGCCCCTCATAAACATGTCCGCACCAAGCCGGCCGCGCCCCTCAACAAGATGGCGACGG
TGTTGCTGAAACACAAAACACACTGAAAGAGAACATGGGGTTAAAAAAGGCTCTCAGTGATGCAAAGCGGCTTAAAACTGGGGAAGAAAGGGGCAGGTCTACTCCCGGGCTGTACATTCT
CGCGGCGCCCGTTCCGCGGGAGGCGGGCGGGAGGCGGACGCGGCCTAACCTCGACGTCGACTACCGCGCCGCCCGCGATGGGAAGCGCCTTATAAAgccgcgcccggccggcccgagcca
GCGAGCGCTTGGGACTCGGCCCGGCTCCCGGCTCCGGGGGTTCTCGTGGCCGCGGCAGCGCGGTCTCTGCGGAGGCGGCGGGGGCGCGGCCAGCCGGACCTCTTCCTTTCCAGAGCGGCC
gccccgACACTCGCAGCCCCGCCTCCGGACCCCGGGTAGTTGCCATCCCCTCGCGGGCCGGGTGGGGCGCGCAGCTCCTAGCCCTGGGAGGTCCCGAGGATCGCGAAACGGAAAGAGAAA
ACCGGAATGCGCGGGAGGACGCGGGGCACGGAGGGGACCTGAGGCACGGAGGGAACCCGGGGCGGGCCGGACTGGCCTGGGCCCTCGTCGGGGCGGTGCTCGAcccggcccgcgcccccc
aggaggagggaggaggaagagagggagggaggcgggaggAGCGCGGAATGAAAAGCTCGGAGGGGCGAAAAAGCAGCACAGCAAAGCCCAAGTTGCTGAGCGAGCGGAGCGCTcccgcgg
TGGTCCTGGGGGAGGCGAGGAAATTGGACAGAGGCTGGGCCAGGCGAGCTGGGCTGCCTTTAATTGGCTCCTTTTTTTAACTGGAGGGGAATCAAACAGgagagcgagcgacaacgggtg
gaaagagaaagagaAAGGCAGGCAGTCAGCTTCCCCCAGCCCTGTTTTGTTTTCTCTAATTGGTCCTGGGGGAGGCGAGGAAATTGGACAGAGGCTGGGCCAGGCGAGCTGGGCTGCCTT
TCAGATTCTAAAAGTTCTAAGAATACGAAGGCCTCAGCCGCCCGTCGCCGGGCGACAGCCCGAGGCTCTCGTTTTCTCCCACAGCCCCGCACTCCGCCTTTGAGGCGCGGAACGAAGTGG
CACGCCCGGATCCCAGCTGATCAGCGGCTGGGCTTTGGCGTTGGCTCCCCCGGGCGAGACCATTGTGACTCCTCGGGAGGGGCGCACGCCGGGGAGGGGGCGGAGCGGCCATTGTCCGGT
GGCTCCGGTCCTTCCCTGCGCCACCGCACAGGACATCTCTCTGGCTGGGGAGCGGCGGTGAGACCCGCCGAGGGCGTCTGTGTCCCTCCTCCCCCGCGGTCCTCGGTGCGTCCGCACGCC
CCTCCTCCTCGGCTCCCTCCTTCTTCTCTCCGCGCCTCTCCGCCCCCTCCCCGTCTCCGCAGGCCGAGTGGTGCGGCCCGCCTCCAGCTGACCGGCCTGGAATcccggctccgagccccg
ACGCACAGCAGGTGGGGGCCCGCCCTGCCCACAGCGTGAAAACAGGAGCCCCGGCCAGCCACGGCTGGGCAGGGCCAGAAGCGCCTCCTCCAGGATCCTCCCCGCGCTGGCCCGCCCCAC
AGGAGCACCGCCCCTACCAGGAGCCCGGAGCTCTTCCCAGGGCCCGCCTCCCCGCCAGGGGGCGATCCACCTCCACTTCCTGTTTCCGCAGCCGCCCTACCAGGAGCCTGGCACTCTCCT
GTGGGTGGTTCTCGTGGAGGTCAGCTCCCGCGTGTCTCCGCTCGACAGGGTGCTTGGGCAGGTAAGGGTCCGCTCAGTAGCCCAACCCTCTCTGTATGCAGCTCCCCAAATTCAGCGCTG
CGCTCAGGCATGGCAGCCACCCGTTACGTGGGGCCGTTCGCATTTGCATTTATTGAGGTCAAATAAAATGCTGGAAATTGGTGCCTGGTGACACTGTCAGGTTGGTGGTTACCCTAGCAG
GTCTCCCCGAGAAGGAGAAGTTCTTTAATTTGGTAATTTTAGGGTAATGGTTGGATGCTCTCTGGATTAATGGAAACCTTCAGGGGTACTTTTAGGCAGAGTATAACCCAGTGAAGAGGT
CTTGTTGAAGTTGGGGGTTCATGTTTATTGTTCCAAGGGAGCCTCATCAAAACCACTTTTAAAGCATTGAGAATCCAAATAAATACCATGGATCATACAGGATTGGGGATAAGTCTTGAG
AGCTCAGAGTCTACCTTAGACTATCTTAGAGCTAAGCTCTACCTCTAAGTCTACCTTAGAGCTAAGCTCAATGCTACCTTAGACAGGTTCTCAATGCTGACTGTATTCATGTGCAAAGGA
CTTTGAGAAATTTGAAGATCGTATTGAGTGAATGGAATATACTCCCCCCGCTTATTGACCTTGTTCTTGATGTCTTTGTAGATATTGAACCTTCGTAATATTTGCTGGCTCACTAAGCTA
TGCCTTAGGCGACTTTCTGGGCCTGCATCGCCGGACCCAGCAGCCCGCTGTCGATCGGTTGCTAAgtgacgccagcgcgcagtggcgcgtgcgcggccacggcggagtgcgtgaaagcgg
GGAGCCAGGTGCCGGCAGGGCAGCCACACCCTGGGGCCCCCTGTTCTGGAGGGGCAGAGGGTCGGGCCGATGCGAAAAAGCCGCGGAAGCTGCCTTAGGCGACTTTCTGGGCCTGCATCG
ATCACTTAGCAGCCTCGACATTAACCGCGCTCGCGCTCTCATCCCTTTCTGGTCCTACTCCTTGGAGAACCTTCCTGCACCTCCAAGAACTTGCCGATCGGGTCTGCGGCGGTCTGGACG
gctggaccggtattattatgcccatttactgagagaggaaactgagagtcaaggCTGGGCCAGTCACACCCTGCTGCGAAATTAACGAGCATCACTTAGCAGCCTCGACATTAACCGCGC
GCTCCGACGCGGACCCCAGTACCAAGGTGGGCACAGGACCGAAGGGAACGGCTCCCCCAGCTCCGCTGGGCCGGGACCGGGCCGCATTCTATCCAACCCCATCCCGCCGCCGCTGCAGGT
GCGTAGTGTGGGTGACTCCTCCGTTCCTTGGGTCCCGTCGTCTGTGATACTGCAGCGCAGCCATGGCAGAACCGCAGCCCCCGTCCGGCGGCCTCACGGACGAGGCCGCCCTCAGTTGCT
TTTTTTTTTGTATGAGTTTGCCTCCTTTATGCGCAAGGCTCCTTGGGAGTTGTAGTCTGAGGCATAGTCCTGTGGGTGGAGGCGCTGACTCACTGGGACCCAATCAGCAGAGAGTCAACT
AACAACTTACAGTTTTCAGTTTCCATCAGATTCCAATTTTCTACCAAATTGCAGCCCTGAGGTATGAATGGTTACCAAACTTTAGTTAAACAAACAAAATTAGCTCATTAAGTAACAGAG
ATTATTTTATATATTTCCGTATTACCACGTATACGCGGGAATCCTCCCAAGCCCCTGGCACCGCACTCCAAATGTCCATCTCCAGGAACCCGCCCTTCAGTGCCTGGGGTCCCCTAAACA
ATGTTTCAGTCCTCGGGCTCGGTGGGTGCATCCTTTATTGGGGAGCGCGGGGGCTGCCCGTGCCCCTCCAGTCGCTCCCCGTAGGGAGCTGCGCACTGCGGAGCCCTCGCCCCCGAGCGA
CCCAGAGAGCGGCTGGTGAGTACTTGGTCGGAGCGCGCTGTGAGCGCCCGGCCCCTGTCCGGGAGGCCCTGATGCAGCCGGGTTCCCCGCCCACTTTCCTTCTTTTTAGGGGACTGGAAT
CCACGCTACAGTTCAGTCCTCCACCTCTGTTAGTTGAACCCAGGGAACCCCTGCTTCAAAACCCCAGCTGAGTCACTACCCTTTGTCAGTCTCTACACTGGACATCTAAGTGACTTCACA
AGACCCGGGAGGAGGTCCGGGGTGCCAGGGTGGGAGGAGGGCCTGGCTTGTCGCTGAAAGCCGGCCAGGCGCACTGTCGGCGCTCAGAGCTGGTGGCCGCCTCCTGCGCTTCCTGATTCC
CAGCCGCGCTCGCTCGGAGAGCAGTGCCCGCTATCTCCTGGCCCGGGACCGGCAGAGGGGTGCGGCGGGGCGGGCCCAGGGGTCTCTGGCGGCCGGAAGAACCGGGACCCTGCCAGGCCC
GCCGGCCCCCGCCCCCAGGTGAGATCCAGGGACCCCGACGACACCGGGGGAGGCGGGTGGCTCTGCGGGCTGCAGGCGCAGTGTCCTGGTGGAGGGCCCCGGGACTTGAACGAAACTCCG
CTCTGCGGGCTGCAGGCGCAGTGTCCTGGTGGAGGGCCCCGGGACTTGAACGAAACTCCGAGACCGCTGGCGGGGGCATCCGAAAGCCTCGGGGGGAGTAGGGACTGGAGACTTGGTGCC
ACAAACCCCAGGAGAGAAGGCGGAAGCAGCAGCGACTCTAAAGGCAGCCCCAGGCTGGCTAAAGCGGTTCCTGGTATGGAAACCTAGGCCCGCGAGTGCCCGGGCCCAGCCCGGCCTAGT
CGCTCCCTTATCGGCCAACGGACGCGAGGCGCGCGCCATGGAACAGCGGTTAGCTGAGTTTCGGGCGGCGCGGAAACGGGCGGGTCTGGCGGCCCAACCCCCTGCTGCCAGTCAGGGCGC
GCCTTTGGGAGAGGGCAATGGGGCAGCCCTGTGCTTTAGACTTGGCTTGAGGAGGTGACACTGTGTCCACGTGCCTGTGAAGAGAGAACGGCTGAGTATACACGCGACCCGCCAGACTTC
CCTGGAACCATCTTCTCACTGTGGCGCTGTTCATTGGGGCCCAGCAACAGAGATCCCGAATACAGGACGCTGGATCAGTGGGGCCTCGAGCCCTTAAGTGAGATGCAGCAAGGCAGAGCG
TTCGCACCTCGCCCTTCGCGGGAAACGGCCCCAGTGACAGTCCCCGAAGCGGCGCGCGCCCGGCTGGAGGTGCGCTCTCCGGGCGCGGCGCGCGGAGGGTCGCCAAGGGCGCGGGAACCC
CACCCCGGCCGCGGCAGCCCCCAGCCTTCACGCCGGCCCTGAGGCTcgcccgcccggccggccccggcTCTCGGCTTGCAAAGTCCCTCTccccagtccaacccccggcccccacaggcc
TCCAGGGCGAGGTAAGGGCTGGAGTCGGGCAGGAGGAGGGGTGTGAGGCTGATACCAGAGAGGACCCGGAGCGCGAACCAGAGGTTCGACCTCCAGGGCAGCGCAGGGTACCCCGGCTTC
GGAGCGGGAAGGGAGCGCGCCCCGTCCTGGAGCTCCGACTCCCACCCCATCTGCGCTGAGCCGGAGGCGCTGGTTTGGGCTCCAAGGCCCGCCTCCTTGGCTCTGCCCGAGCCTCCCCGC
CTCCGTGGGCCAACTTGGCCAAGCAACTCTGTCCGGGGAGCGGTGCTTGCGGGGGGTGAGTACCGGGCACTGCGCATGCGGAGCTCCAAATTCAAACAGCTGTTTTCAGAGGCTGGAGGG
AGAGTCAAGTCCTGTGTTCTTCCCGCTCCTTACGCATCCGCGGTCCAGGGCGCCCTTTCAGCCCCGCTGGTGTTCGCCCACCCCGGGCCGCGTGAGTGGGGCCCCACGCAGCTCCCCGCA
GGAGCGCGGGGAGCGCCAAGCCTCTTCTAGCGCTCACCTCGCGCTCACTCCTGCGCTCGCCGGGCTGCTTGTGCGGGGAAGGGGCGGGGCCCGCCTGGGCTCCTCCCCGGTCGGAGCCCG
ATTTTAGTTAACACGCCAGTCCTAATAACAAACACGAGTCCCTGAGACCGCAACCCCTCGGGCACCGCAGGGCGTGCAGGTCTGGGCGGGCGGCGCAGCCTCCCCTGGCGGCTGACCCTG
TCCGGGGCTGCGCGGTGCCCAGCACCGTGCTCCTGCTGCTCGCCTACCTGGCTTACCTGGCGCTGGGCACCGGCGTGTTCTGGACGCTGGAGGGCCGCGCGGCGCAGGACTCCAGCCGCA
GTCCGGGGCTGCGCGGTGCCCAGCACCGTGCTCCTGCTGCTCGCCTACCTGGCTTACCTGGCGCTGGGCACCGGCGTGTTCTGGACGCTGGAGGGCCGCGCGGCGCAGGACTCCAGCCGC
TACGAGCTGGACGCCTGGCCCTTCCCTCCCACCGGGTCCTAGTCCACCGCTCCCGGCGCCGGCTCCCCGCCTCTCCCGCTATGTACCGACCGCGAGCCCGGGCGGCTCCCGAGGGCAGGG
ATACGAGCTGGACGCCTGGCCCTTCCCTCCCACCGGGTCCTAGTCCACCGCTCCCGGCGCCGGCTCCCCGCCTCTCCCGCTATGTACCGACCGCGAGCCCGGGCGGCTCCCGAGGGCAGG
GGCTCTGGGCCCCTTCCCTCAGCGCCTGCGGTCACCCAGCAGCTTCCTCCTTCTCCCTGGCCTAGGCCTAGCAGGTGGGCACCCCGCACACATTTGAGGCGGGGCCAGATGCCCACAGTT
GGGCTCTGGGCCCCTTCCCTCAGCGCCTGCGGTCACCCAGCAGCTTCCTCCTTCTCCCTGGCCTAGGCCTAGCAGGTGGGCACCCCGCACACATTTGAGGCGGGGCCAGATGCCCACAGT
CCCCCGAGTCCAAGAACTTAGGCAGGGGCCCCAAGACAATAAAGTTGGTCTCTACTATCTCCTACCTCTGAGTGCGGTTTCCAGAAGTCCCTCCCATTGTTCATTTCAGGAAATGTGAGG
AGAACTACACCTGCCTGGACCAGTGGGCCATGGAGCAGTTTGTGCAGGTGAAGGGGAGCGATGTGGGATTGGGATGGAGAGGCTTGGGAAGGTTGGTGGAATGGGGTTCCTGTGGCAGAT
CCCTGCTGCTGGCCTATGTCTGCTACCTGCTGCTCGGTGCCACTATCTTCCAGCTGCTAGAGAGGCAGGCGGAGGCTCAGTCCAGGGACCAGTTTCAGTTGGAGAAGCTGCGCTTCCTGG
CAGCATAGCACTTAGTGCAGCCAAGCTGAGCCGCACTGTTCAAACAGTCTCCCCAGCCTCCAGACACCTGTGCCGAGGAGGAGGGCAGGGCAGGCGGCAGCCTGGGCACAGGCCCCTAGG
GAGAGAGACATGAAGCACTCAGGAGAACCTGGTAGGTCTCTTTGAAGGGTCCCTGACACTGACTTGCTGCTGTCCATGGAAACAAAGGCCGGGTGGGGGTGGCCGGCCTGTTTGCACTCA
TGACTGAGGCCATTTCCCTGTGTCTCCAAACAGGAATGAGAGAGGAAATGTCATTAGGATGCCAGGAGGCTTTTGAAATCTTCAAGAGGGACCACGCTGACAGCGTTACCATCGATGACA
GCTGGAAGAGCCTGGGGCCACCTGTCTGGTCAGAGTCTCTCTGCTGTGGGCCTCTTGGAGCCAGGGCTGGTTTTGTGGTCTGACTGAAGTGACAATGAAATTAATAGGATCCTGATGCTG
CCTGGAAATTTAACAGAAAAACAAAATAGGGCATACCAGGGAGAAATGTGGCACTGAACGATGGTAAGAAAAGGCATTTGCAGACATCCTCGGCAGTCCAGGGCTTGGCGCTGTGGTTTT
GAAGAGCCGAGACCCCCTCACTAACCACAGGAAACAAGAATGAATTGTTATACAGAGACTAAGAGCAGAATTTTCTAGATGCTATCTTTCAGTTTGGATTATAATTCCTTTAACTAAATG
gggcgccggcgcggcggggccTCTTGGGCTGGGGTCGGGCGGCGGCACGCGAAGGGGCTGGGCGGAGGTGAGGGGCTTGCTGGTGGGCGCCGAGGCCGCCCGGAATCCCGCACACACTGA
GAGAGGTCAAGGGTCATTGCAGAGCCAGGGAGGAGATGGTGAAGCAGACTATCCAGATATTCGCGAGGGTGAAGCCCCCTGTCCGGAAGCACCAACAAGGGGTACGGGCTGGAGCCTccg
CCCCCGCCCTCCCCTCCCTAGCCCCGCCCCGTAGTGGCCTCCTTCCGGTCGCGACCAATTAGAGGGAGGAGGCGGGATCCTGGCTGCCAAGGTGCTCACTGGGTAGTGTCCCTAGCTACT
ccggccCAGTGCTGTATTTTTTTTTAAAGGCAAGGGCATGGAGAATAAAATGGGTGAATGAGCGGGGCGGGGCAAGGCATGGTGGTTGTTCCCCTTTAACCACACGGTCCAGGCCGGGTC
ACCCTTCCATGTTTCCAAAACAGAAGGGGCCCTGAGAACGCTCCCTGCCAAAGTGGGGAACAGCTACCCTCATTGTACGCCTCGCCCTGCCGGTGGCGCTCTCCCCCCGCCTGCGTTCGG
TCTGAAAGTGTGAAAATTACAAATCCCAAGAAACTGCAATCAGAAGTCTACCTAGGGAAAATTCAGAGTAACCTTGCCATAAATATCCCGCTCCAAGACGCCTGACGTCAGAGCGGGGCG
AGCATGCCCCGCGGGGCTTGGGGAGGCAGCAGCTCCGCAGGCTGGCGGTTTTGTTTCTCCAAAGTGTTTGCAGGAGCCGCCGACCCCGGAGTGGGCTCCCAGGGCCtgtgtgtgtgtgag
gagtgtgattgcgtgtgtctgtACTGGCACATCTGGACATAGGAAATGTCTTTGGAAAACTTTTTAAAAATGTTTTTTGCGGCTTTGAAACCTGACCCCTGGTTGTCACAAGTGGACAAA
CGGTCGCAAACCAACCTCATGCCCTGACTTTACCAGGCGTCGGGACTCTGACTTAACCGGGGAATGAGGGACTTGGTCTGGCGGCAGGTAATTTTGTGAAGAGGATGAGAAGGAAGAGGG
GGAGGTGGTGGTGATGGCCAGGACGCTGTGGCCCTGTGTCCAGCCGTAGCTTGGGAGTGGGATGGTTGGTTCTGCCACATGGCCACGGTGAGGTACGTGCCAGGTTCTCCAGGAGTGCCG
GAGGGGGCAGGCGGTTCTCCTTGTGCCTCTTCCCAGCCCGGTAGCAGGGGCCCATGCTTCCTCCCTGGTCTGTCCTCGCAGGAGGTGTCCAGGCGGAGGCAGTTCCTGCGGGAGCATGCG
GGGGTGGGTCCTTCCCATCAAGCTGATTTCTCAACGAGAGGGACAATCCCAGCTTCCCCAACATTGCAGAGCCCAAACATGTGGAAGAGTTGGAAGCTCCGCACAGATGTCAGAGTAAGG
TGAAGCCGGCTCCCTCCTTTCTCTCTGCAGGACGGGTTTGGGCCTTGCTTGTGGCCTTCAGCAGTCTCTTCTCATTTATGCCCGAGACCATGGGTGCACAATCCTTTTTTTGGCACTGGC
GCTACTTCCTTGGAGCAATTATCTCATCAGCATCTGTCGGGACCCAGGTTGTACTCTCCAAGGACCGATAGGTCAGGGGGAGACGGATCAGACTAGATCAGACTTGTACATGGGAAAGAG
CCAGCGCCCGGAGCTGCAGCTCAGGGGCTCCGGTGACCCAGCCCTGCCCCGGGGAGTCCGCGCGAGCTGCCTCGGAGGTGAGCCCACCCCGCCTGCGTCCACAGCTTCCCGGGGCAGGAG
GTGTGCTCCCGAAGCGGGCTGCGGTTCCGCTCGTATCAGGCTTCATGGCGGCGCGGCCACTGTCCCGGATGCTGCGGCGGCTTCTGAGGTCCAGCGCCCGGAGCTGCAGCTCAGGGGCTC
CTGGAAGGAAAAGAACCCCGTTCCTTACCTGAGTTTACCCTTCTGCCCTAGAGCGCTACCCCGGCCCAGGAAAGTGGGCACAGGGAGCGTACTACAGCTCCCACAAGGCCACGCGGGACT
ccaaggcagtgcctcattcgtttggcccttgtcctgtccTGCCTACTGTCACACCACGACCTAAATCTGAGACTAGAGCAGCCAGAAAAACTGGAAGGAAAAGAACCCCGTTCCTTACCT
AATTTTCACCTAACTTCTAATCTCCACAGCCAATCAGTTCTTGGAACCGCACACCCGATGCCGACATCCCTCTCTTGTTGGCTCCCCTCGTTAGCGGGATTCAATAACTAAACGTCCATT
TCTAGCATTGACTGAAGAGCTCAAGCTTGACACTCGACCTCAATCCTTAGCAGCACCGCCCACCATGCTCCCGGAAGCTGCGACACTACGCCCTGCGCTAGTCCCGGGACGTGGGGTTTT
CCACCGCCGCCGAGGAGTCAGGAAGTTCAAGATGGCCGCCGCGGAGACCCAGTCGCTACGGGAGCAGCCAGAGTAAGTAGTCTCTGTGAGTGGGCCAGAAGCTGGAGCCCGGGGACTGCC
GAGTGGGAGCTGCACGGGGTGGCGGGAAAGTTCGGGCCTAACGGCGAGAGTCAAACTTTGCTTTTTCCGGCGCGATTCGTTGTGGGGTGGGAGGCATGGGGAGCAGGCGGCCTTCGAGCT
ACAACCCGGCAGGCTCGTCTGAACTTGAAGACACCCCACATTCCAAGATGCCCGAGGTTCCTGGGAATGCCTGGGGTTCTTCGATCCGGAAAATCCTACCGGCATCCTCCTAGGGAGGGA
GCGGGGAGTACGGGGGAGTGTGTTTGTGTGTGCGTGTGGGTGTGAGTGCCTGGCTCCCTCTCGCTGAGACACACATACACTCACACATACACAACCCGGCAGGCTCGTCTGAACTTGAAG
CACGGCCGCCGGGTTCCTGGGCGCCTCTGGCCGCTGGGTTTTCTCCACTGCTGGCCCTGCGCTGTCTCCGCAGCCCGCCCGACTCCCTCCCAGATTGGAGCGTGTGATCCgtgtgtgtgt
GGAAGCGGGTGCGCTCGGCAGCGGGCAGGGCAGCGGGCGCAGAGGCTGCCTTCGGCTCCTGCAGCTCCGCGGTTCGCCACTGGGGGCTGCCGCGCCGGAGAGCTCGGCGGGGACGGTGCG
GGCCCGAGCGCCTCCGCGTGCGTGGCTGACGGCTTGGAGGGCGCCCCCTCTGCCGCGGCCTTCCTGCAGCGGGGGGACAAAGAGGGCGGCGGGCGGCTGGCGGCCTTGAGCGCAGCCCGG
TCGGCAGTGCAGGGCCTGCGAAGCCCGCGGGCCGGCGCAGGGGTGGGAGTCGGGCCCGGGGCCCAGAGAGACCTTCCGGGGCCGGGGCTGCGGCTCCGCGGGCTTCCCCACCGGCCGGGT
TCTGGTAGTTGCCGGGAGACCCGGCCGGTGGGGAAGCCCGCGGAGCCGCAGCCCCGGCCCCGGAAGGTCTCTCTGGGCCCCGGGCCCGACTCCCACCCCTGCGCCGGCCCGCGGGCTTCG
GGAAAGTCCGAGAAGGCCCGAGAAGGCCCGGGAGGCTCAGGCTTTCCCGCGAGGCCGGGGGCGGCCCCTTCAGGCCAGGATGGCCGAGTGGGCTGCGCAgccccgcgggggaggccgggc
ccgcggggcTGCGCAGCCCACTCGGCCATCCTGGCCTGAAGGGGCCGCCCCCGGCCTCGCGGGAAAGCCTGAGCCTCCCGGGCCTTCTCGGGCCTTCTCGGACTTTCCCCCAGGCGTCCT
CTGGCCTGAAGGGGCCGCCCCCGGCCTCGCGGGAAAGCCTGAGCCTCCCGGGCCTTCTCGGGCCTTCTCGGACTTTCCCCCAGGCGTCCTGGACCTTCTTCGGCCTTCCTGGGCCTCCTC
GGGACTTGGCCAATGGGTATGAGGACCACTGGGATGATTCTGTGTCCTGCGGAAATGTCTACTATACTAACAAATGCCATTCATGACTTGGGTTTGGACCATCCATCCCAGTACTTGTTA
GCAGCTGGAGAGGGGATGGGCATTGTGATGGGGTTACCTGGAGCTTCGGGGGAGGAGCCAGGCCAGCTTAGCCTGCCTGCTGGAGTGTAGGGACCCTCTGCTGGAGGAGGGGAGGAAAAT
CTTACCTGGGCTGGACTTTGCCAATAGACAGGGACACTCTCCCTCACCCCTCTTTAGACAGCTGGGAGGCAGGGCTCTGCCAGGAAATGCCAGGCCACTCCTGCCTGGATTCCCCGCCCA
GGCACTGTAAGGAGGGGTTTCAAGGTGCAGCACCTACACCCAGGTTGTCTCCCTGCCTCCCTCCTTCCTTCCAGACCTAGACTGGAAAGTTCACTGACTTCTGGGATCCTCAGCTAATCC
GGCAGCTTTTTAATCAAAGACCAGGCagttgtttccttgaaaagtcaggccacaagaaacctggatgcttgtgcttacatCCTGACACTCTGGGAATGGAAAGATGGAGCAGGAAGCTCA
TACCCCATGGCTCCAGGGGTAGAAGAGAGCTAAAAGTTCAGAAAAAGGAATCCACGGTGTCAACAGGCCAAGTTTGAATTTGGGCAGGAGATCAGCCTGGGTGGGCCCCATGAGTGTGCC
GTGGGCCCCATGAGTGTGCCAGTCTGATATGGTGAGATAAGCCTGGGACAGATGTGCTGCCGCATTCGTGACTAGAAAAGAGTCCCCAGGAATTTCTGGCTCCTGCCTTCAGATTGTGAA
GCTTAGGTAGAACAGTTCTCGGTGAGGGCCAGCTACATACCTGGCTAAGCGCTGCCCACTGCAGAAAAGCTCATCACCCGGGACCTGATCTCCAGGACTCAGAAGCACTTGGAGGAAGGC
CTATTCACTTAGAAGCAGTTACCAGTGCTGGGCAGTGTCCTCCAAGTGCCAGAGGAGTGCTGTGGAGAAAAGAAGTCCATGGAAGCCAGGAGATGGGCAAGGTGTGGCCTGGGGTTGGAG
TAGGAGGCAGAGACAGACGAGGAGCCGCAGGGGAAGGCTCATCACTAGCATGTTCTCTGCCTCCCCAGATTTTGCCTCTTCAAGGTGAATGCGGCTTCAAGGGGCTATCTTTGTGCTCCT
ATGCCTGCCCTGGGGCCCCTTCCACACTCTCCCCCAGTGGAGCTAGGGAATTTGGGTGGGAAACAAAGGGGAGAACATAAGGTGAGCTGAGAGGGAGAGGGAGAAGAGAGCAGGCCAAGC
CATACCCACCTGCCAGGTTCCTGTCTTTGCCTACTGATAAATAGGGGATACTAATGGCCAGATTTTCCATTCCCCCACCCCAGCACCCGCTGTCACTCAATTAAAAAAAGATAGAGGGAG
GCTGCTTGGGACTCTGCCGCCAGGGCCTGGCCCAGACCTGCCTGCCTCTCTCCTCTCCCTCAGTGACTCCTGAGCCACAGCCCCTCCATGGCCCAGAAGGAAGAGGCTGCTGTGGCCACT
GAGGCTGCCTCCCAGAATGGGGAGGATCTGGAGAACCTGGACGACCCTGAGAAGCTGAAAGAGCTGATTGAGCTGCCGCCCTTTGAGATTGTCACAGGGTAAGCCTCAGATGTGGGTCAG
AATTCTGGAAATAGCGACTCAGTATCATGGCCAGCAGCCTTAATGAAGATCCAGAAGGAAGCAGAGTGCGTAACAACTATTGACTTATTGGTGAACTGAAATTCGTAATAATGGAGGTCA
GATAAACGTTGGGGAAAAAAGCCTATTAAGTGGTTGTACAGGGCAATCAGAATATTATATACTAAGGCTGCCTAAGCATTTTTACTTCCTTTTCCCTTCTCATAGCTGAAGAAACACTTA
ACTTTTGCGTCGTGCAGAGAAAAGGAGACCGTCCTAAATCGGCCTTGCTCCGGAGTGGCCCTGGAGAAAGGAGGAGGCGTGTCTTAGGGATGGGCTTTGCTTCCGCTGACGGAGCGGGGC
TTCCTTTCCCCACGCCTGGGGCTCAGCACGCCAGTACCCTGTACACTCTGTGGTTGCGGCTTAACGGGACTGTGGCCAAGTCCCTTCTGTTTTCTTCTAAGCCAGACCCACTGGGGAAAT
CTCCGCGTTTGGGCTGGTCCGCTGCTCCCCACCTACCAGGGTCGGATCCGGAGCCCTTCCCCGCGGGGCGGGGACCTCCAAACAACCGACTCCTTTCCAGGTGAAGGGTGACTTGGGTAC
TAGTGGCCACTTGGAAAGGGGTGGGCAGCTGGCAAAGGGGCTAGTTAGCGCCTGCGTAGTACTAAGCTCAAGGCAGCGTTTTGAGTTGAAGGGTCTGGCGCGTCTGGAAAGCGCCTGCGT
AAGGAATACGCAGGCGCTTTCCAGACGCGCCAGACCCTTCAACTCAAAACGCTGCCTTGAGCTTAGTACTACGCAGGCGCTAACTAGCCCCTTTGCCAGCTGCCCACCCCTTTCCAAGTG
GCCTCTGAGGCCACGCCCACTAACTCCAGTTCAGGGATCGCCCCACCCCTTCGGAGGAGCAACGCGCAGGCGTTCCCTGAAGCCACGCCCACCTTCCCGCTTTGACACCACCCCCAGTGA
cagcggcggcTGGAGCCTCTGATTGGGTTTCGGAGTCCGGTACTGGAGCCAATCAGCGCGGGCAGCGAACCGGGGGAGCGAGGCACGGTGAGTGTGAGGAGCCAATATCCAGCGGCCCAG
AGCCGGCCCCAGCGCCCCGATTGGCGGGTCTCGCTGACCACTCAGGAGAGGCCCAGGCGCCCGTCGAGCCCGGGGAGTCGAGCTGAGCCTAGCCGAgccgggcggccagcggccccggcc
GTAAGACAAAGGCTTGCAACTTCAATTTGCCAGGCATCGCTGCAATTGTAATACTGAGCCACTTATTAAAAACTAAGTGGTTTCTGTCCTGTAGTAAAGGGCAGAATGTGATCATCAATG
ACTTCACCAGTCAAGGTAAGTGCTTTGTGTACTGCTGGGGTGGCATGTGTCTCCTTGCATCATCCGAATCCATGAAATGTCAATGTCATCAACAGTCTGAAATAGGTCCTGACTGAAAGA
ATTATTACCACAGATTGGAAGAATGTATCTCAGGAATTTATTGTTTCCGTATCACAAGATAGAACTTCCTTGCCTGGAAGCCATCTCTGAATACAAAGCGTCCATTCAGTTAGTCAGTGT
GAGATTCGGCAATGTATATTTTTAGTGCTTGAGTCTTTTATCATTCTATCCCCAGAATTAGCTTTTTCTTGGCTAGAGTCCAGAAATATCAACCTACCATCTGGGCAGAGAGGAATTCTT
TGCCACACCCATACCAGCAGCTGGGCTGGGAGATGCTCCCAGCTCCTGCCCAAAATTCCCACCTCCTTTCCTTCCCCAGGTCAGGGCATAGTTGGCAGCCTCCCTGAGGTGCTGCAGGCA
CATGGGCCTCACCCTGCTCTTGCTGCTGCTCCTGGGACTAGAAGGTAAGGTTCAGGAGGAGCTGCAGCTCTGGGCCCCATATGCTCAGCCCCATGTCCAGGAGTAACGTGTTATTGTGAA
GCAGGCTTCTAGCTTTCTTCGGGTCTTCTCATCCTGTCTTGCCCACCCTTACCCTCAGGGCAGTTCCTGAGCACTGAGCCAACCAGGGCTTGGAAGAACTCCCTTTCCCCACCCCTGGAG
TAGCTGTGCACCCTCAGATTCTGTATTAGGAAGATCCTGAAGATCATCTTTCCTCTTCCTCTCCTGTCCTCCAATTGTCACAATCCTCCCATCTCACCCCTTAGCCGGGCCCCAGCCCCT
CCTCACTTTGAGCATGTGGTTGGGGCGCGGGTGGTGGGCCCTGGGGTGAATTATGAAGGCGGTGGCAGTCCTCGCATGCCTGAGTGCCCTGTTCTGCACTCCTCTCCTCCCCACCCTGCC
TGCACAAGGCACTCTGCTTCTGCCCTTGGCTGGGGAAGGGTGGCATGGAGCCTCTCCGGCTGCTCATCTTACTCTTTGTCACAGGTAGGATCCCCTCCGTGCCCTGTGATGCCTTCTCTC
TGGGGGCCACCCTGGCTGGCACCAGCAGGAGGGTGGGCTGGCTTCTCAGAGGTCTGGGAGACTCAGCCTCCTTCTGCCAGGGCTGCAGTGGCCGACTCCTCCTCCCCTCTGTCCCCACCC
CAGAAGATGGCGGGCATTGCAGCTGGTGGAGGGTCTGAATACAGCTGTGAGGATAGTGATCCCTGGGCTAGGCTCTGCAAGGAAACTGAGCAGTGCAGGGCCTTACCAGCCCCAACCATC
GGGCAGCTTCACTTTTAGAACCCCGGGTCCTTCCCTGGCAGGCCCAGGTGGCACATCCTGTGTCGGGTGGGCCCTCACCTTGGATCTCCAGGCCTGACACTGCCCAGCTGGATGGAACCA
CAGCTGCCAGCACCGCCCTCATAATAGGCTCAATGAATCCCTGCGGTTGGCTGGGGGCAGTGGGTCCCACACTGCCTCACTTCCCTAAATGGGCAGCTTCACTTTTAGAACCCCGGGTCC
AGGTCTATACCTGACGTTCCAGAAGCCTCACCCCAGCCCCCTTGCTGGATCCTAGGGACCAGTTTCTGGGGGAGGTTGGGGAGGGCGGGGAGCCCTCTGACTGTGAGTCCTCCCGGCTTG
TGTATATATGTAAGAAACTAGGGTCTGAGATGCTCCATCTCAGCCTAAGAGCCCGCACCCCTGGGTCTCTGAGCCCAGAAGATTCCAGGAAGGTCTATACCTGACGTTCCAGAAGCCTCA
GGGATGACCCCAGCTTTATTCACCAGCTTTATTCTTGGCCATGCTGAGAGCTGCCCCTAGCAATAGAGGAGCAGTATGACTGGCTGGAAGGCATAAAGCAGCAGACATGGGGAGAAGTTC
AGTGAAAGGCGGCAGAGCAACACAGCAGGGCTGAGGTGCCCAGGCCCAGAGACAGACCCTGTAGCTGGTGGCCCCTTTCAAGGCCTGGCTGCCCCTCCTCCCCTGGTCTGCAGAGCCCGC
CAGCGTCTGACTCCTCCTGAGAGGGCTCCCTTTTTTCTCCTCTCCTCCGCTGTCAGAAACAGATCTGGGCTGGAATGGCCTGGGGTGGGGTCCACACCTGCTGCTTCCACCTGTGCTGCT
AAAGAGTGCAGGGGGTGTAAGGAGTGGGATGAAGAATGAGTGGGGCAGGGAGCAGCATGGCTGTGTGACCATAGGACAGAATTTAGGGGCCCTCTTCCATGTGTGGGCATCAGAACTAGT
CAGGATCTCGGGGAGCCCTTTTCTGTTGAAGCTTCAGAGCACAGGGCCATCCAAGATAGAGCCAACCAGTAGTTATGGCAGACCGTGCTGCTCTACCCAGAATTGGGAGAACATGCAGTG
AGCAGCAGTTGGAGCTGGTGCACAGGAAGGATGAGGAAGACCAGGCTCTGGGGGCTGCTGTGGATGCTCTTTGTCTCAGGTAAGACAAGGAAGAGGACTGAGCAGGGGAGGCGTTTGGTC
TGTAAGGTTGAAAGGTAATTGTCATTATTACCACAGAAAGGAAAACTGGAGTTCAAAGAAACTTAACTGAGAAGTGAGTCTTGGTCTCTGTATTATTGTGTTGATGTCAGGAGTCAGAGC
TACACTAAACTGGATGTGAATGGAGAGGGGGCCTCTGGAGAGCAAAGGGCCCTCTGTTCCCCTTCCTAATATGAATGCCTTACTTTGATTTACATTCAAGTATCATTCTCCCTTAGATTT
ACAGAGGGAGCAAGGGGGAAGCAGTCCATAACTCGCCCACAGTTTCCTCCTGGCCTTTTCAGCTCCTCCCTCAGGGGTAGGTCATGGTGGGGAGGGGCAGCTGGGCACAGGGGAGAGCAG
GCATCTTCTACAGAGGCCTGGGAAGCTGTGTGCCAGACAGCGCCGAGCCCACCAGACCCAGACTCACCTACAGCTGGAGATCCCCACTTCCCTGTGCCCACAGAATCTGCCCTTTGCAGT
AGCAGCAGAATCAGGCCCAGCTCCCAATTCCCTCTCCCCAGTCTTCTCCAGGTGTCCCCTCCCATGAGCGCACAGGAAAAGGACCACATGGCCTGGCGAGCCCTACACCCACTGCTACTG
TGGTGGGGACTGTCAGGACAGCAGGGTCAGGGAGCAGGTGGCTCTGTGGCCAGAGGCCTGCTGTGAGGCAGGTTGTGCGCGTGGCCTTGACCTATGCGTTACTTCATCATTCTCCAGGCT
TCAGGGCTATGGTTCCCTGTCAGCAGTCCCCAAGGTCTCCGCCTGCCTCCGCGCACGCTCCCATCCTCCTGGGGCCGGACTCCGGGCGGGTGAGCCGCCCCAGCTGAGCACCCGGGCCTG
TCCGGTGAGGTAGTGCTAAAAAGTGACGACCTCACGCGCGCCCTCCTGCACCGCTGGGCCCGGAGTGGTCAGGATGGGCGCGTCGGGAGGTCAGGGCTATGGTTCCCTGTCAGCAGTCCC
TCGCCCGCAGGATACCGCTGTCCAGGCGAAGGTCGCCGCCGTTGGAAGACCCTCCTTCCCTATTGTCTAGGTGGCAACAGGATTTTGCTTTGCTGGTTTTCCGGTGAGGTAGTGCTAAAA
CCCCCGCAGCCCTAGAGCCGCCCAAGGGATGGCGATGGCGTACTTGGCTTGGAGACTGGCGCGGCGTTCGTGTCCGAGGTAAGCTTGGAGTCCCGGCCGTTCGGCCCATGGTCGCCCGCA
tcccggctccacccccgagacccggccccacccccgagccccCGCAGACCGAGCTAGGCCCCGCCCCCGAGACCCGGCCCCACCCCCGAGCCCCCGCAGCCCTAGAGCCGCCCAAGGGAT
gcccccgagtcccggctccacccccgagacccggccccacccccgagccccCGCAGACCGAGCTAGGCCCCGCCCCCGAGACCCGGCCCCACCCCCGAGCCCCCGCAGCCCTAGAGCCGC
ACGTTCCCATTTTTCCTCCCCTAAAGTTTGGTGCACGTGGTTTTCTCTCGCTCTCAGCGGGCTGCCAGGCGGGGTGAAAGTTGCTGCACCTGCTTTAGGCGAATTATGGTAGCACTAGAA
TGCTTTAGGCGAATTATGGTAGCACTAGAAGTTGGTCTCCCCTCCCTCCGCCGCTTGCTCTCTCGCTCCCTCCTCCCTCGCTCTCCGCGCGCTCCCTccttccctctccaccctcctcct
gtccgggagcccgggagccggagcgagCTGACGAGCGTCGCGGAAGGACCGGGAAGGAAGAGCGGAGCCGGAGCGAGCCAAGCAGCCCACAAAGTGCCATGCCCCGGCGGGGTTGAggcg
GAGAGAGACGGTGAGGATTGCCTTCGGAGGTGGGTGAGGCCCAGCGTGCGCGCCCAGGTAAGCAGGTAAGAATGCAGCAGCCGCCAGGCCCAGGCGCGGGCGCGTCCCGTCCGGGTGACT
CAGCCCGTGCCAGGAAGCGGGAGTTGGCTCAGCTCTCCAGAGCTCCCGGACAGCAGCCGGATCCCGGCCGGCTCCTGGGGCACTAGGACAGACCCCCGCGGCTAGCAGCCCGGCCTGGGG
TCCTGGCCCCGACGGCGCCCCAGGACCTGCGATAGCCGTAAGTAGCGACTATGGGGGCTAGGAGAGTCCAAGAAGTGGGGAGCTGGGACGCCCGGCCTCCTGCGTCCCAGCTCTCCACTT
CCAGACCCGGCTGGACTCGGGACTAGAAAAGGTGGCCTGGTGCCGCCGCTGCCTTCCAGTGTGCTCACTGGCCCTCGTGGCGGGGAGCCCAGACGCGGCTCCTAGGCGGCCCTAGACAAG
GGACAGGCAAAGGAAAACGTGCAGCCCGCGGATCTCCGGGCCTCAGAGAGCAGGGAGTCGGGGAGACTGAGGCCCCGCTCCGAGAGCGCGGAGGAAGCGCGCCCAGCCGGCTTCCTGTGG
GGGCTCGGGCCTCGGGCGCCCCGCGGACAGACGTGTCCGGCTCCTGGCTGGGCCAAGCCCGGCGCGGGGGAGGGGACCCGCAGAGGGGCGACTgagaaggcgaggagggggcggggagag
GCGAGTGAGAGGGGAAGGGGCGCCAGGCGAGCACCCGGGAGCCAGCGGGACCTGGGCAGGGGCGCCCGGAGCAGGCGCGCATGGCGGGCCCCGCGCGGGGATCCGGCTGGAAGAGAGCGT
AGCACGGCTCGCACGAGTGAGTGGACGTGGGAGGCGCGCATCTGCGGGGGAATCGCCCCTTGCCCGCCTCCGGCGCCGCCCGCTGAGCCCTGTTTTCCGCAGGTCCGGGGCCGATGTACC
CGCTGCGCCTTCCCCCGAACCCCCCTCAGCTCCAGCCGTCGTTCTCTCGCCTGTCTGTTCTGGGGACGGTTCAGCGCGGAGCTTCTGCACTCAACTTGAGCGCAGTTTTTGGCTTAGAGC
TGAGGAAGGGAGGGAGCCCGGGGCGGGGCTTGTCTGCGCGAACCCCGCTGGGCCCAGGCCCCCGCCCTCCGCTCTCCGCCAGCCCCTGGCCGCTGCGCCTTCCCCCGAACCCCCCTCAGC
TCTCTTTCTCCCCGTGGGTTATTCTATGACCCTGGGGAACACCAACCCCGGAGCGCTCCCTCCGTGCGCCCCGTTGTCTGCCTCCCCCCGGGTTCCCAGCTGCCTGCCCGCCCCCCGAGT
GCTGAGTCTGGCCAGGCCAGCGGGGGGAGTGGGAGGGCCAGAGCGGCGCCACGCCCCGGGGGCTGGGCTGATGGGGGGGCGGGTGGAAGTACCATCTCTCCCTCCCTTCCCGTCCCTTCC
CCGGCAGGAGAGGGAAGCAGGACCGTGCGCGCCGCCACCCACCCGCAGTCCGTCCGCCCCCGGGCGCCCAGCGCGTGGCCCGAGCGGCGCTGCCCGCCGAGCCGGGAGCCCCCTCGGCCC
GAGCGGGACCGGGGAGCGAGAGGCACGAGGAGGGCCCGGGACCCCCGACCCAGGCTCCCTGGCCCCTATCCCGTGGGTCCCGGAGACAGGTGGGAGGGTGGGGGATGCCGGCAGGAGAGG
GGCCGGAGCAGGCCGGGAGCAGGTGGCGGGCACAGCTTGCGGGCCAGGCACCCGAACTTGCGACAAGTTGCCGGAgccgcggggcgcgggcggcggACAGATTGACCTTCAGAGCGAGGT
GGACTGCAGCGAGAACTACGCTTCCCAGTGGGCGCCGAGGCAGAGCGGCTGGGAGGCGGGGCGGGTGCTGCCCTCTGCCGGGCGCGGAGGGAAGTGTGCGTGGAGTGACAGCCGGAgccc
TGAGAGGAGAAAGAAAACTTGCAAAGAGGTAGAAGTGGATCAGAGGTTCCAAGTCAAGAGCCTCTTTCCCTGTAAGCCTTAGTCCGCTGAGCGGGACTACAAATCCCGGCGTGCCTAGCG
TGTACTTCGCCAGGCTCACCCTGGCCTTGCCCCTTATGATCGGGGCAGGGATAAAAGTGCAAGATCCAGGTCCTGCACCCTACTCCTGAAGAGAAGCTGGAATTTGCCACAGGTGGAGTT
CAACATGACAGCAAGCTCAGGCTGGTGAGTGGGGCGTGAATGTAGAACCCATAATGGGGGCAGGCTGCCTTCTACTGTCATATTTTACCCTGTACTTCGCCAGGCTCACCCTGGCCTTGC
GAAACCAGGAGCAACATTGTATGTGGGGAaggaggagagagaggaagaaaaggaggaggggaaggagaagAAAAGCAGGGGAGGGGCTGGGGGAGGAGACAGGGAAAAAGGGGCGGGGAA
AGTGTTCCTACTTGAGTCACAGAGAAATCGAGCCTATTTGCTGGAACCAACTCAGCAAGGGATCTTGTCCCTTTGGACTTCATCCCTGTCCTCCTCAGGAGCCTCTTAGCAAAAGATCCA
CTGCAAAGGGCAACTGGGCCAGGGGACACCCTGCCTGTCTCTACTCTGGGACTTCTGCTAGGGGAAGGGAAGTCTCCCTTTGCTGATGTTAGACAggacacatgggtggaaggagacaca
CAGCATCATGAAGTGGATGGTGGTGGTCTTGGTCTGCCTCCAGCTCTTGGAGGCAGCAGTGGTCAAGTGAGTCTGGGATCTGGCTGCTGGTGCAGGGAGCCTGGATGGGAGCCTAAAGCC
GCTTGAACCAAAAAGTCAATAAGATGAAAGTCTGTTGCGGCCACCCTCAAGAAGGAAAAATACACAGAAACGATACACGAAGCACAGGGTACACCCTGGGTTGAGGTCATGGCTGCCCAG
TTCTGGCCCTCGTCCCTAAATGCACACATTATGCCTCTGGTTTGGGAACAAGACGTAATCTTCACCACTCCATCTTACGGCAACTTTCTCTCTTATCGCTTGCACCTCCTGGCCTCCGAT
CAAAGTCCTCCAAAGGGACCTTCTAGGCTGCGTGCCGGTCGCCCCCGCTCGGGTCCGCCAGCCCGCAGCGTCTCGTTGGTGCTGCCGGTGACCTCCGACCCCGCGGCCgcggggcggggc
GCGTCTGCGCATGCTCACTGCTCCCGACTGCAAAGTCCTCCAAAGGGACCTTCTAGGCTGCGTGCCGGTCGCCCCCGCTCGGGTCCGCCAGCCCGCAGCGTCTCGTTGGTGCTGCCGGTG
CCTCAGCCCCGCCTCCGCGCCCCGCCTCCGCCGCAGGCTCCGCCCTGTCCCCTCCGGGCTTGCTCAGCCCCTGGCCAGGAGCGCCCTCTGGCGTCTGCGCATGCTCACTGCTCCCGACTG
cgtttctcgcccaaccctccgtcccctttccgctccccGGACCACCCCCAACTTTGGTGTCCTCAGCCCCGCCTCCGCGCCCCGCCTCCGCCGCAGGCTCCGCCCTGTCCCCTCCGGGCT
ACGCGGCTCCCGGCGTCTGCTGGATGCCTGCCGGGCGCAGTCCGAGCCAGAGAGCCCTTGCACCTGCATGGCAGAGGCCATGGAGCCCGCACATTTCCACCCTGAGATCCCATAAATGTG
CGAGGGTGAGACCCCAGCGGAGTCCTGGTCCCCTCCCCTAAAATCCCAGCAGCCAGACCGGGAACCCCAGCGGACTCGGGAAACACCGCGTCCCAGCCCCGGAGGCGGGCCCGCCAAGTT
CCAGAAAAACTCTGGGGATCTATCGAGAGGGCAGTTGGCGGGACTGGGCACTCCCCTTCCTTCTCCCTCCCACTGTCCCCAGAAATCTTCCCATCCCTCCACCTCCCCAAGCCCTAAGTC
AGAGGGGATGTGAGTGGGAGGAAAGGGGTCTGTAAAGCGGGAGAACAAGGCTAGCCTCCCCCTAACAATCCTAGACTGAGACGCAGTCAGGCGCACGCCCGCAAGAGGCGGCGAGGTGAC
AAGTTTGGAGTGCGCCCCCTTCAGTACTGCGCGTTCTAAGACTTTTGGCGGAGACTTTCTTGGCAAAACCCATTCCCCAAAGCTACGCTTCCCCTGCTGAGATAGCCCCTACCCCCACCT
AACCGGGCCGCGCTCCTCCCCTCCTAGAGTTCGTGGAGGCGCAGCAGAGGGCCGTCCCTCTTCCGGATGTCGGACTAAGCGAACAGCGCCCCCACTGCCGGCCGGTAGCAGCCGGAAGTG
CCAGACCGGAGGTGCGTCATTCACCGGCGACGCCGATACGGTTCCTCCACCGAGGCCCATGCGAAGCTTTCCACTATGGCTTCCAGCACTGTCCCGGTGAGCGCTGCTGGCTCGGCTAAT
TGTTTTGTCTAACTCCATTCTGAACTTTCACCGCTTGCTTTCATCTTAACCTTGTGAATTTTTTAGTACCACGAATTAACTTAAGCTAAGAGGGGACACAGCCATATTTGAAGTTAAAAT
AACTTGTTTAATGGGTAAGAAATAAAAACTGTAATAAAACATTATTAATGAAAGCTATTTATAATAATAGTATTATGTGTGGCTGAGGTTGGCATACTATGAGGGTAATTGATCAGTTAC
TTTTTACTCTTACATCAGTTTTAAGGACTTGTAGGGAGTTTAATGCATTGTAATTTACTGGTCCTTTTTTGAATTTGTATTACAATTAATGAAATTGCTTTTTTCTTGCCATGTATTAGC
ATATAATGTGTAATTTTTAAGACCTAAAACAAATGCAGAAGTGCTTTTTTTCAGGAAGTAAACCTTTAATACTTCCATTTGTAGATCAGTCTACCCATAAGTGACTGACTCTTTGGTTAC
TCTCCGGCTCACTAGCCCTCCCCTTTAAAGAAGCAAAATCCTCACACACCGGGTGAGGGGCGACAAAGGCAGCGCGCGCCTCgcgggcgggaggagcggcggcagggggcgggaccgcgg
GGGGACGGAGGAGGTGGGGAGGCAGCAAAGTGGGTAGCTCCAGGGGGTAGGGGGAACGGGGGCCGGGGAGGCCGCGACGGCCAGGGAGCCCATTCTAAGACTCGGAGGCGGGGATAGGAG
CGGCCGCGCGTTTGTGGCTGACCCTAAACTTTGCGCCTGCGGCGCGAACCCTCGGAACGGGTGCCGGTGCCGGGGTCGCGGCCCAGCGCTGCGCCGTTGGCGCAATGCAGGGCCTGAGGG
TACCTTTAAGAGTCTCTTTGTCTGGAAACCTTCTTATTTACCCTCCTGTGCTTCAACCAAACTTCGACCAGCTATTCACAACGTCCCCCTACGCCGCCGCCCCTTACGCCAGGCTCAAAG
GTTGTGAAAGGCCGGAAAGAGGACCTTGACCATGGTCCGCCGTCCTCTGGGAGCTGAGGGAGATGTCCTCGGGTTGTGTAGATGAGAGGATGCCGTCCGGGCTGCGGGTTCCCCGGGCTT
TAGGACTGCAGGGGGTTTTGTGGGGCGGGGCTTGGAGTTGTGAAAGGCCGGAAAGAGGACCTTGACCATGGTCCGCCGTCCTCTGGGAGCTGAGGGAGATGTCCTCGGGTTGTGTAGATG
GTTTCTGTGGGCGGACAGGGAACCCTGCGTTTCTACTGTGTGATTCTGCCACCTTCCTGGCCCGACGCCATGGGAGTGACTTGGTAGGACTGCAGGGGGTTTTGTGGGGCGGGGCTTGGA
CGCTCTGTTTTTACGTATTTCCGGAGTCCCTTCTGAGACAGAAGGTTGTGTTGGGGAACTGAAGGAGTTTCTGTGGGCGGACAGGGAACCCTGCGTTTCTACTGTGTGATTCTGCCACCT
TCGGGGCGGGAATCCGCAGATGATGTCAGTGGAGGCGTCACCGAGGGGTGCCGAGACACGCCCCATTCCTTGGGGAAGGCGTGGACCCGGCGCTCTGTTTTTACGTATTTCCGGAGTCCC
GCAGTCTTTGAGTGTCGCTCTCCTAGCTTCATGGATGTAGGCCTAGAGTGCTCAGCCAAACGGGAATGTCTGGATTTAGAAACCTCGGGGCGGGAATCCGCAGATGATGTCAGTGGAGGC
CCTACATCCATGAAGCTAGGAGAGCGACACTCAAAGACTGCACTATTGAGAGAAGCTAACGTTAAAGGCAGTGAATATATTCGGGAGTCCAGCTCCGGAACCCGGGAGCTCTTTTAGTGG
CTAGCATTCGGAGGCCAGAAGCGCCATCAGCGCCGCCCCTCCCACTAAAAGAGCTCCCGGGTTCCGGAGCTGGACTCCCGAATATATTCACTGCCTTTAACGTTAGCTTCTCTCAATAGT
GAGGGGCGGCGCTGATGGCGCTTCTGGCCTCCGAATGCTAGGGGGCGCTGTGATCGCCGGGCGGCCTCTTGGGCGCTGGGAGTCCACCGCGCAAGCGCATCCTGGCCTTTCTTCAGTCCC
CGCCCCGCGCTCTCCGGCCCGTCGCCTGCCTTGGGACTCGCGAGCCCGCACTCCCGCCCTGCCTGTTCGCTGCCCGAGTATGGAGCTGCTGTGTTGCGAAGGCACCCGGCAcgcgccccg
gcgcgggcggcgggcgggcTGGGGATCCGCCGCGCAGTGCCAGCGCCAGCGCCAGACCCGCGCCCCGCGCTCTCCGGCCCGTCGCCTGCCTTGGGACTCGCGAGCCCGCACTCCCGCCCT
GGCCCACCTCCTAGAAAGTTCTCTGCACCCGGTGGTCCAGAGGGCCTGGAGTGCCCGGAAGCCGGCCGGCTTGCGCTCAGCGGCCCAATGGGGCCGCGGGAGGGAGGGGAGAGCGCTCAG
GCAGCCGGTGAAGTAGGGTTTGACGAATGAATAAGTGAATGAATGACCTTTGGAGAAAAATTGTTTCCTGGGTGACTAGAGTCCGAGAAGCAAAATGGGAGGGCCCGTGGGTGGGTAGGA
GATCGGCGGCGCGGCGCGGACTTTGTAAACACTTCGCCACTGCAGGGGTGGAGACTGGCTCTGTTCGGATGCCGGCCGGGGGGGAGAGGTGCAATCCTCTCCTCGCGGCTGGTGGTTGCG
GAGTCAGGCCGGGGACCGAAACTTGGCTGAGCAGAGCACCAGCCCCTTTGTCTCCTCCGCCCCCTCTTCCCCACTTCCTGCCCAGCTCTGGATCGGCGGCGCGGCGCGGACTTTGTAAAC
GTTGCCAACGCCGGGAGGCAGCGGTCCGGGAACCCGTGCTGCCCCGGCCCCGCCGCCCACACCTGAGCCTCCGTGGCGCCCCGCCCCCGCACCTATGCCGCGTggggcgggggctgcggg
aaaaagaaaaagaaGTCGCTCCTCATGATGTTGTTTACTTCCTGGATAGCACGTGGAGGAGTTGCCAACGCCGGGAGGCAGCGGTCCGGGAACCCGTGCTGCCCCGGCCCCGCCGCCCAC
cgccccgcGACTACAAGTCCCATCGCGCCCCGCGCTCGCGCACACTACGCCAGAACAAGATGGCCGACGCGGCGGCCACAGCTGGGGCCGGTGGCTCCGGAACGGTAAGGGCAGGAAGCG
TGGCCGACGCGGCGGCCACAGCTGGGGCCGGTGGCTCCGGAACGGTAAGGGCAGGAAGCGCGGGCTCGGAGCCGAGAGAGTTTGGGTATCCTGCAACTTTCCCCTCGACTGAGCAACAAG
CTGCAACTTTCCCCTCGACTGAGCAACAAGATAATGCCCAGAAATTCAGCCCCATCATGAGCTCCGACTGGCGGAGGGTGTTTTCAGGCCGTAGGCGCCCCCTCCTTGGGACTTGGCTGC
GCTCCGACTGGCGGAGGGTGTTTTCAGGCCGTAGGCGCCCCCTCCTTGGGACTTGGCTGCGGCCTCCGGAGTTGGCGGACCTGTGTCTTGATTGGCTCGTTCGCTGTTGGGGGTTGGGAG
AGGGGGTGGCCCGTCTCCCAGGCTGGGCGTGGGCCGGGCGAGGTCCCCAGCCCACCGGGCCGTGCCAACAATGGCCTGTTGTAGAAGGAGGCGGGAAGGAATGCGGCCTGGGGAGCTggg
ATCGCCTTGAGAGGCTGGAAACTCACCCGCCTCCTTTCCCGGACTAGGGGGAAGTGGGGTGAAGGAGGCGTGCAGGGAGGAACCTGGGGGAGGGGGTGGCCCGTCTCCCAGGCTGGGCGT
TCGTCATCAGATTGGTATACTAGTTTGTCATTTTCTTGCTTTTCCCAGCTTACTTTTCTCTTACAGGCACTTCCTGATGTTCCCCGAAGCCTCACGCCCCACATATTTGAGGGGCTATAG
aaaACAATGTGATGTACAGACACAGAATGCCAAGATTTCGTCATCCCACATTCTCTTCGGAGCCCTGTCAATGAGGATGTTTTTCCACCCTCGTCATCAGATTGGTATACTAGTTTGTCA
agatagaATGAAGAGTTGCCAAGGTACATTTCCTTCCTGACAGTGATATTGGGACATGGGGGGATATTAGGACTTCTGGAGGCACCTTGATAATTAGGATGATCTCTCTCCATTCACCTC
TAATTAGGATGATCTCTCTCCATTCACCTCCTGCCCACAGTTTTAGGGTTCTATGGGTTTGTGGGAAGAGGGAATAGCATAGTGGGCCAGTGTCAAGGTTAAAAGACCCTTCCAGGTCCT
ATACAAGTTCTCCCCACCTTGGCACTCTCAGTATCCTGCCAAGAGTCCTCCCTGACCACCAGAAGTTCCACCTCACCATCAAGAAAGGCCCTGGTCCAGGATGTGCAAGGTGTGATGAAA
TCACAGGGCTGGGGAAGGTCAGCTCGGGGTCACAAGAAGCCTGATGGGCAGGAAAGAGCATGAAAGCCCCAGCCAGCCTCACATGTGCGGCTGGGAGGTAGGTCCTCTTACAAAAGGCTT
GATAGATGTGGCGGAGCTCCAGGAGTGGTACAAGAAGTTTGTGATGGAGTGCCCCAGCGGCACACTCTTTATGCATGAGTTTAAGCGCTTCTTCAAGGTCACAGACGATGAGGAGGCCTC
GCTCCTCAGGGCTAGCATGGGGCAGGAGTTTAGCTGGGAGGAGGCGGAGGCAGCTGGCGAGATAGATGTGGCGGAGCTCCAGGAGTGGTACAAGAAGTTTGTGATGGAGTGCCCCAGCGG
ACCTGCCCCCTGCACCGACTGATCATGTTCAGTCACCCAGGAGATGATGGAGAGGCTGATCAGGCCTCCTGGAAAGGGAGGAAGAGGGCCCTAGTTGGAGAGATCCATCAGCAGAAGCCA
CTGGGGAATCTTCTAATAGTCTTAGGGCAGCTTAGCTGGCCTGGACCCACCTCCCTTGCCACCTGCCCCCTGCACCGACTGATCATGTTCAGTCACCCAGGAGATGATGGAGAGGCTGAT
ATTTTTCCTGATATTTATCCCTCACCTCGCGCCGTTTACAGGAAAGTGACGAGAAAGGGGCTAGTTTTATCAGAATTCTCTCATGGAATTAAATATAAGTTAGTGAGTCCAGGCAAAGAT
GCAGGTACTGGATTGGCTAGGGAGACTAGGAGGGCTGACCGGGATAGTTGCTTTTAAGTTTCCCTGCCACCAGCCGCTCTGCCCATCAGGATTTTTCCTGATATTTATCCCTCACCTCGC
CAGCCTGGCCAGCCAACTGTCCCGCCCCCAAAAAGCACAGGTTCATGTCTCTATGGTTGTTCCAGCGCCGGAACATGAGGATGTACTCTCTTCTTTTGCGGAACTCTATGGTCTGAGGAC
tgtgtgtgtgtgtgtATACACACACAACAATTTAAAGGTGAAAACATTAATAGGGCTTGGTAACTATCCAGACACTGGCCGGAGCCAAACCAGCCTGGCCAGCCAACTGTCCCGCCCCCA
TGAAGGGGAGGGTGGATGCACGCGCGCAGCCCGGCGCTGCAAATTTCCACTGGGGAGGGAGAACGGCTGGATGCGGAGAGTTTGGAGTTGCTTGCGGCGGAGGGCAGGAAGGGGAGCAGG
ACCCCCTTCCCTCTAAGCGATGGCTGAGAGGCGGTGCATGCAGATGGGGAGTAAGTTTCCTGAAGGGGAGGGTGGATGCACGCGCGCAGCCCGGCGCTGCAAATTTCCACTGGGGAGGGA
GGTACCGGGGAGCGGATAAGGAGGGTTAAGGGAGGGGGCGAGGATGGGGAGCAATGCAAAGGTAAGGCCAGGTTACCGCGGCTCGGCCCCGAGTGGGCTGCGACCGGGGGAGGGGCGAGA
AAAAGGCCGAGAGGAGCTTGGGAACGGTTGCTAGGGGTGGGTAATGGGTGAAAAAAGGGGGGTACCGGGGAGCGGATAAGGAGGGTTAAGGGAGGGGGCGAGGATGGGGAGCAATGCAAA
gattcggAGAATAAAACTACAGTTCCCACAGTATCTTTCTCTTTGGCTTTTTTCCAGGGGGCGCTGCTTTCCGCGACTGTCTTCCCATGATTCTCGTTGGGCAGAAAAGCCCCGCCCGCT
TATCTGCCATTTAAGCCAGCGCCCCTTGAGAATGGACTACAACTCCCACAATGCATTCGAGGGGCACCGTGTTAGGGCGCCACCTTTTTCCCGGCTGTGCTGTACCTACAGCACCCAGAA
GCCTGGGGTTTTCTGTGTCCTTCCCTGGGTCAGGGACGAGCCAGTGACTTGACTCTTGGGCGCTAAGCTTGGGAGGGAGCGCAGGAGGCCGCTGTCCTTCCTTTCCGGTTCACGTCACCC
TTCTCTCCCTCTGTTGCTCCACCTGCAGCCACTTGGACGGCTCCGGGACTGATTGCCTGGGGCAGGGGTGGCAGTCGAGGCCGCCGGGGCCGAGGTGAGGCTGCAGCTCTCCGGGCGGCG
GGCCATCTGCACTTTTCCCAAGGCCCTAAGTCTCCGCCTCTGGGCTCGTTAAGGTTTGGGGTGGGAGCTGTGCTGTGGGAAGCAACCCGGACTACACTTGGCAAGCATGGCGCTACTGAA
AGGACTATCCCCTGCTCAAGCTGTGATTCCGAGACCCCTGCCACCACTACTGCATTCACGGGGATCCCAGGCTAGTGGGACTCGACATGGGTAGCCCCCAGGGCAGCTCCCTACAGCTTG
TCTTCTGGCCAGTCTTGCCCTTTGCTCCTGATTCTCCAAGCTGTACCCAGAGCTTTCTGGTTCAGCATGTACCTGGAGGCTGCTTTTGACCATGTTTTGAGAGTGGCATGGCTTTATCTA
CTCAGAGAGGATAACAATTTATTTGTCCTACAGAAAGTTTTAAATGTTGAAGGAGATTGGCCTGGAAATATGCTTTTGGGGAGCAACACGGTCTGAGCCAGACATCCAGATACAGCCCAT
GCAGCTGGAAGTTGAAAGGCGGAAACAAAAGCGGCAGAACCAGGAGGTAGAGAAGGAGAACAGCCACTTTTTCGTCGCCACCTTTGTTCGGGAGCGAGCGGCCGTGGAAGAGCTTCTGGA
GCTTGAAGCCAATATGGAGTCCGTCAGTTGCTCCGCTGCTGCTGTCAGGACCGGAGACATGGAGTCCCAGCGGGACCTGAGCCTGGTGCCTGAGCGGCTTCAGAGACGCGAACAAGAACG
GGAAAAAAAAGATTCCCCCGCCTGCCTCCCACCCCACCCATCCACAAGAACCTTTGTCTTCCCACCCCCATAGTCAGTCGGCCCCGCCCCATCTCCCCGCCCCCTCCGACGCAGAGGAAC
gcctccccgtagccctcatccttaccgcccccctcccccCTATCCACTGCAGTTCGGCGCGGCCTGGGGGCTCCTGGATCCCCGCAGGCAGTTACTAGGGCAGGAGAAGGCAAGGGGCAC
GTTACTAGGGCAGGAGAAGGCAAGGGGCACTGCGATGGGAGAGACTGGGTTCCTCACTGCAACCTGGTTCGAGGGGCCCTGGGGGAGTCCATAAAAGGATTACTATTTTTTTGGCCAATT
GAATGGCCTAGCCTAAAGTCGGGACCAACCCGAGGTGTGGGTGGGCAGCCAAGACGGCGCAGTCACTGGCAAAAACCCGAGGCAGCGGGCAGGGCGAGAACCCGAGACGCAGCCGCTGCC
CCTCTCCACTGGATTCTACTCACAGGGTTTGTAATCTCCCAGATCATTCAGCATCTGAATGAATTCAGCCGCCAAGGGGAAGATCACTGGCAGATCCCAGTGGGGGTACTTACCCCTTCC
CAGATCCCAGTGGGGGTACTTACCCCTTCCAGACTCTTCCTGAGGAAAGCAAGTTACCTTCCATGTAGCAGGAGTACATTTTATACTAGTTTGGCCTTGTGACTGTTAGAGTGGGAAGTC
GGCATCTTTTCAGGATTTCATTCCTACGTCCAACTGCCGTTCACAACTGCCCTTTCCAACTGCTCCAGAACTCTTGGCCCTGGCATTCCGTGATGTAAATTATTCCACACATGGCTCAAA
TGATGTAAATTATTCCACACATGGCTCAAAAGGGTGTGAAGCTGTGTGCCAGGTGTCGGATCACTAGTGTAAGTTTCCCAGTCTGTGGGGAGAGCTGCTCTTGGAATCTGTGCAGTTGTT
ggtaatgaagccgcagtatagaggggttaaataacgtgttcaaggacgcaTCGACGGGGCCAAGCAGACGGAATTGCAGCTACCTGCTTTACCACTCTAAGTCCTCAACAAACACTTCCA
ACCACTCTAAGTCCTCAACAAACACTTCCACCTACACGTGAGAGCCAAAGCCATAGCCTCCAAGTTTTTCCACAGAGCGAAAATGTTTCGCGGAGTTTGCCTGTCTTCCTCCCCAGAGAC
CCGCTTGTGATGAAACTGTAACTTACAAGAAAAGGGCTGGGTTTTGAAAATAACACAGGCTCTAAAAACCCTAAGAAGCGGTGCAACTTTTGGCAGGAATCGGGGTTAGCGGGACCTCAA
GGGCTCACTGCGGCTAAGTGAACGCTGACTGGTCCTCCAGCGTGAGCTAGAACAGACGTCTCTATGGTCAAGTAAACAGAGCGTGTGCTGTCTTCCCCATGTGGTGGGGTTGCGCATGAT
GTCCCGGCTGCCGCGGAGGCCCAAGCCCTGGGAGGCCGCGGCTTTGGCTGAGTCCCTTCCCCCTCCGACCCTCAGGATAGGAACGGCCCCGGCGGAGCCTGGCTTGGTTGAGGCAGCGAC
CCCGGCCTCTGCCTCAGCTTCGGTTACCCTGGCGCAGCTCCTGCAGCTGGTCCAGCAGGGCCAGGAACTCCCGGGCCTGGAGAAACGCCACATCGCGGCGATCCACGGCGAACCCACAGC
AAAGCGTTTCTGCAGGGAGCTGGTCAGAGTTGTCAAGTGCTCCCCCAGTTCTGGGCCGGCTTGGTACGGTCTACAGCCTCCCTTTCCTTTCCCCACCTCCCCCATGGTGGTTGCACCCAT
GGCGCGTCCGCAGGCTTGTTCTGTCCTGTGCTAGCCTTCAAGTTTTGGCACGTCCGTCCGTTTTTCTTCTTTGGCGCGTCCGTTGGGCACTCTGGGTTTGGCTAAATCGTGGACGCTTCT
caagccacctggtgctccgtgtcctgtggatggtagctGCCCTGAAGCGGGACTTTGCAGACTGAAGTGCTGTCTCTTCAGAGGGAGTGCAGGTGTCCGGCTCCTGGTGTGGGAGAGGCA
AGGTGTCCGGCTCCTGGTGTGGGAGAGGCACCCTGTGCTCCCTGGCCCGTGAGACAAGATTGGGTTTGGGGGCCAGGGCAGGAGTAGGGGCCCGTCACCAGGGGAAACGGCTCGTGGTAG
CTGCCTCCTTCCGAGTGGGCCATGGCCGGTACATGGCTGCTACTTCTCCTGGCCCTTGGGTGTCCAGCCCTACCCACAGGTGAGCCCCCTCTTTGCCTTCCTCTCTGTCCCTCCTCAGTC
TGCCGAAGCCCATCCCCTCACTCTGGACCTCCCTGGGTACTGATGGGCTGCAGGGAGGCAGGACAAGAGATATTTAGGGACCTCTGGGGAGGGTCCCTCTGGGGAGGGGACCTCTGGGGA
gaaacaggctcagagaggaagtcatttgttctagttctcacTAGGACAAATCTACTGGCTACTAAAAAAGTGTGAAGGCTGGGGACAGTTTGAGTCGTCCTGCTTGCACCTTAAGCGCCT
TGAGTCGTCCTGCTTGCACCTTAAGCGCCTACAAGAGTGCCCGGCTATAACAACCACAATACCAATAATAAAATTTAAAAACAGATGTTCAGTAAGGACTTGCGGCATTAGGACCCCAGG
AGGCCCAGACGCAGGCTTCTTCTCGGGTCTTGGTCCTGCATCCTCTCTCTCCCAGAGCCTCCGTTAGGGGGTGGGAAAGGACTTTGCCATAGGTCGCTGAGGCCACCATCTGCTCTCTTA
CTGGCCAAGGGCGTAAAAAGATAGTCTTCCCATTAGCTAGAGAGCAAACCCCAGAAAGCCTATTGGCTGCGCCGTCCGCGGGCCTTGGTCCGCTTTGAAGGCGGGCTGCGGCTGCGAGAG
ATTGCTCCCGCCTCTCCTGACCCCTCTCGCCTTCTCCTCGAGACCCGGGTTAAGTGGGCAGAGGGCTCCGAGGGTCCTCTCCCGCCGTGGGATTGCACAGAGGGCTGGGTCCGCAGGCTG
GCTAAAAGGACCTAGCCCAGGATTGCGAGGCAGCGCCCTCCCTGCAGCTGGACAGACTCGGGCGCCCGGCCCAAAGCCCGGCAGGGGCGTGTCCGCGCGCTCACCTGCTATTGGCCAGGT
AAGGGCTCCCGGACCAGTACGCGGACGGGGAGGCGGCGCGCGTGTGGCAGCTGTATATCGGAGACACCCGCAGCCGCACCGCCGAGTACAAGGCATGGCTGCTTGGGCTGCTGCGCCAGC
ACGGCTGCCAGCGGGTGCTCGACGTAGCCTGTGGCACTGGGTGAGCCCAGGCCGGGGCCGGGGGCGTTGCATGAGATCGGGGTCTGTCTCAGCCTGTACTGCGCGGCCGCAGAACCACAG
CCGGCGGCGGAGCTGGGCCTGGTGCTGGCCCTGAGGCCTGCAGGGGAGAGCCCGGCAGGGCCGGCGCTGCTGGTGGCAGCCCTGGAGGGGCCGGACGCGGGCACCGAAGAGCAGGGTCCC
CTCCTTCACCCTCCTCGTTGGTGTCCTGTCACCATGGCGCTGGCTGTCTTGCGGGTCCTGGAGCCCTTTCCGACCGAGACACCCCCGTTGGCAGTGCTGCTGCCACCCGGGGGCCCGTGG
CAAAGATAAATCCCTTAAGCACAAGTTCAAATGGCGCATGGGTAAACGCTACGCAACCGCAGCGATGAAGGTTACTGCCTATCGAGGCACGACGCAGATCAATCCGAGGCGCAGCTAACC
GAGCTCCCAGTACTGGGCCCAGTCATCCCGAGCATGCTGACTGTTCATTTATCAGTCAATAAACTGTTACGTTCATGCCACGGGGAAAAATAGTTAAGAGAACATTACTTCCGTAGAAGG
ATTCCGACTGGACAGGGTAGCAGAGCGGGCAAAGTGTGAGAGCCTTTAGAAGGAAAGAGCAGGGCTCCAAGCGCCGCGAAGAATGGCCGAGGCCGACGCACAGCAGACGCTGGAGTGCAG
CCCTCCTAGCCAAGCTTGGGTTTCCCCTTATCCCCGCCTCCTTCTCTAAGCTCGACCCACTTTAGGGCGGGACCACCCACTTCAGCCAATTCTGGAAGCCGAACCCTGGCGGTTTGTACT
GTTCGGGCCAATTGGAGGCGCAGGCACCGCTCGACCCGGGCGCAGCGCGCAGGCGGTGGCGAAGAGACgccgagcgggccgagtgcggccgagcaaagccggagccggagcggggccgca
TGCCCTATAAACTGAAAAAGGAGAAGGTGAGCGTGGCCCTTTTTCCCCCACCGCCGCCTTGGAGCCTGCGCGGAGCTCTGGGAGGGGCCGGAGCCAGGCCCGGGACAGCCCCAGACTGAC
TGTTTAGGGGAGTCTGATGACCCAGAGTTCCCAAGTCGCGGGGGAGGCGTGGCGCGGGGAGCCGGGGTTCTGGAAGGGGTGTCTTTTAGGAGGTGGCAGGGCCTCCGGTTGGGCGTTTAA
AAAGGCATCTGTCAGGCGGTACAGAGGGGGTCCTCTAGGAGAGGGGAGAAGGGGGCGGGTACGCCGACCTGTTTAGGGGAGTCTGATGACCCAGAGTTCCCAAGTCGCGGGGGAGGCGTG
GGGTGGGGGACGCTGCAGCTGGGGCCATTTGAGGGGAGCCCATGGGGCCTGAAAGGCATCTGTCAGGCGGTACAGAGGGGGTCCTCTAGGAGAGGGGAGAAGGGGGCGGGTACGCCGACC
TCAGGCCCCATGGGCTCCCCTCAAATGGCCCCAGCTGCAGCGTCCCCCACCCGCCCCCATCCGAATCCCGGCGCCGGTGTTCCCGCGCGCCTCACCCGCTCAGAGCCCGCGGCCTCCACT
TCCGGCGGGGCAGGACGTGCAGAGGTGCCTAGTCCTCCAGCCCCGCCCCATATCCATGATTGACGCTGGCGAGGACGAGGAGTCCGCCCCTTGCCCCGCCTCCGTCATTCCCAGCCCAAA
GCAAATATGTGTCGAGACCGAGGAGGCCACTGGGTAATGCAGTCCTTTGTTTTTTGGGCTGGGAATGACGGAGGCGGGGCAAGGGGCGGACTCCTCGTCCTCGCCAGCGTCAATCATGGA
GCGCGCACGTGCAGTCGTAGCTAAGTGCCGGAGGCATTTCGGGACTTGTAGTCCATACGTTTCCTGAGGGACGAGAGGGCTGAGGAGTGGGCAGGGGCGTAGGAGAGATTCTGCGCATGT
ACTACAAGTCCCGAAATGCCTCCGGCACTTAGCTACGACTGCACGTGCGCGCACAGCTGCCCGCCGGAAGAACCGAGCTTGGCTGTGTTTATCTCGTTGGGGACTAAGGCGTCGGTTGGC
GCGCAACGGGTTCTAGGCTGCAGGCAGCTCGAGGACCCGCGGCCCCGCCCCGGCTCGGCCTGGCAGGTAGCCTGGGATGGGTAGAAGGGCAAGGGAGAATTAGGGGGCTTAGGACGTGCT
CAGCTATTAATAGCCCAGCCAGCCTCAAACAGTCCATTGAAAGCTGGCATGAGTGCCTCAAAGCAGAAAAGCTTTCAGGCTTTTAGAGTGGAACAATCCCCCTACCCAAGATAGGGCGGG
TTGGCACAAACTTGAAGCCCCCTTCCCAAACGGTATATTCTCTTGTCTCTGCTCTGCTTACTGCCACCTCTCTAAGAATCTGTGTTCTTTGAGGTGGGGAAAGGGATCTCAAAATACTCA
AGAACCAGCCTTTGCCTCCAAGTGTCACCCTGGGGGCCCTCCCACACTACCCCTCCACAGGGGCACTAGTCTCAGCTCAGGTGGCTGGCCCTGCCCCAAGGGAGCTGCCGAGGTCAGGGA
GGCCACTGGTTACAGCAACATGCCCCCCCGGCACGGCCTGCTGCCTCTGCTATCTGCACACAAATTGGGGCCACGGGATCCTCAGGCGAGGCTTCTGCCCAGCTCACTGTGACTCTGCCC
TGTGTTTTTGTGGAATATGGTGGAGAAGGCTGGAGTTTGCAGTGGGGGCAGGGTGCCGAGGACAAGCACCCTGAGGTTCTGGCTTCTCAGCCAAGGGTATTAGGAAACCAAATGCCACCA
AGGCCTGGTCCAAGCTTCTCGGGCGTGGAACCCAGCACCCTGCGACTCGGGCAGAAGGTTGCGACAATGTCTCCAGAGCGGGTTATCCTTTGGGCCCGGCTCCCTGGCCCTCGACCGCGC
gggACCGCGAGGAGGACGGCGGGGGCCTGGAGCCCGCGGCCGTGGCCCGCGACCTATTGAGGGGTGAGGGCATGGGGCAGGGCGGGCTGGGGAGGGGAAGGAGATTCCCAGGCGGGGCCC
GGGGTGAGGGCATGGGGCAGGGCGGGCTGGGGAGGGGAAGGAGATTCCCAGGCGGGGCCCTGAGCCTGCAGAGACGGTGCCGGTAAGACTGCCAAGTTCTCTAAGAGGCAGACGCTACAC
CCGCGGAGGCACGCCCCCTCCCGTCTCTCCGTCTCGACCCCCTCGCGGGGCCCAGGTGGGGCCCAAGTCGCCGCCAGCGTCTGTGCCGCGTCCCTTGCTCTGTGAAGGACAGGCCTCGCG
GCAGGGACCGGGCCCCACCCTGCCCCAGTGGCTGCCGACTCACGCGGGTGCAGCTCTGTTCCGCGGAGGCACGCCCCCTCCCGTCTCTCCGTCTCGACCCCCTCGCGGGGCCCAGGTGGG
CTAAAGGAAGAGGAAAGGGCGGCGCAAAGAAGGAGGTGCTGCGTCGCCAAGGTGGCATCCTCGGCTCCGCCCCGGCGCTCTCCCAGGGCCCCTAGCTTTCCGCTGGGTCGGGCGGAAATG
atggagccggggatggaaataaatgacgtccaaggtcttttccagttctgactttGGGAAACGGGGAGGGCACTTCCGCAGGAGGGAGGACTAAAGGAAGAGGAAAGGGCGGCGCAAAGA
TGACCCGCGCTCTGCGCTCTCTGAACCTGGCGCCCCCGACCGTCGCCGCCCCTGCCCCGAGTCTGTTCCCCGCCGCCCAGGTAATCCATCTTACCCGGGAAGAAGGCTGCTTCCATTCGG
CGGGGAACAGACTCGGGGCAGGGGCGGCGACGGTCGGGGGCGCCAGGTTCAGAGAGCGCAGAGCGCGGGTCAGTGCGCACAGGGCCATCAGCACGACACCCTTACTTTTAGCCAAGCTGC
TCGGTGCTCCTAGATGACGTTGACTGTCCGGCGCCGTCGCTCCGCAATAACGTAAAAGGAGGCGGGCAGAAAACTGGAGCCCAAGCTGGATACACACCTCCTTTCCTACCTGAACGCCGT
TAATGTCGCGTGACTAGGAAACAGGCCCCGCCCCCCCAGACCCGTCAAAACAATTGCCTCGAGCGGCAGCCATCATGGATTTAAAGGGGCAGTACCGGCAAGAGCGGCAGCCACACCGGC
GCAAGAGCGGCAGCCACACCGGCAGATTGCAGGTGAGTCTTTGAGGGTATCCTGGGGCTGAAGGTTAAGGTCTCTGCCATCTCTTATTCTCGCACTACCAGAAAGATGAACAAACCCCCT
AGATTGCAGGTGAGTCTTTGAGGGTATCCTGGGGCTGAAGGTTAAGGTCTCTGCCATCTCTTATTCTCGCACTACCAGAAAGATGAACAAACCCCCTCCAACCAACCTTACAAAACTCCA
TGGACGCCGAGGGGCGGGGAAGAATCGCGAAGGGCGGAGTTTTGGAGGCTGGAGTTTTGTAAGGTTGGTTGGAGGGGGTTTGTTCATCTTTCTGGTAGTGCGAGAATAAGAGATGGCAGA
CCAACCAACCTTACAAAACTCCAGCCTCCAAAACTCCGCCCTTCGCGATTCTTCCCCGCCCCTCGGCGTCCAGACAGATAGACAGACGACCTGCCCCGCCCCCTGCGCCACCGACTGACT
AGACGACCTGCCCCGCCCCCTGCGCCACCGACTGACTCAGTGACCTCGGGGTCGTTAGGCCTCCACGTCCTCGCTGGAGCTGCGGACCTCAGTCGTCCATCCACACCTCCCCCCTGCCGC
CCCCACCTGGAGAATTCTGGGGGAACTGTTGGCCAGAGCCTCCAGGTATGCCCAGAATGGACCATTCTCCCCAGGGTCCACGGAATCGCACAAGTCACTTAGGTTCTCCCGGATCCCTGC
AGAGTCGGTGGTGGGTACAGCAAATACTCAGGTCCCCTGCACTTCCCTGAGCCTTGCTCTCTCTATTCTCCATCCCTCTCCAGACCCCTCCCCCTACTGAGCTCCTCCCCGCCTCGGCGA
GCTCCGGctcgggacgcctcgggacgcctcgggGTCGGGCTCCGGCTGCGGCTGCTGCTGCGGCGCCCGCGCTCCGGTGCGCTCCGCCTCCTGTGCCCGCCGCGGAGCGCAGTCTGCGCG
CCCGCCGTGCGCCCTCAGCTCCTTTTCCTGAGCCCGCCGCGATGGGAGCTGCGCGGGGATCCCCGGCCAGACCCCGCCGGTTGCCTCTGCTCAGCGTCCTGCTGCTGCCGCTGCTGGGCG
GCCCGGGGCGGTGGGTTTGGGCGGCTGGAACGGCCCTGGAGTAGTGGAGAGGCTCGCTGGGGGTGCAGGCTTGCGGCGGAAGGGCGCAAGGAGCCCGGGTGTCGGGAGGCTGGCGAAGCC
TCGGGCCCAGATGGGGAGTTTCTTGTCGGGGGAGAAAAGACCATCCGCACCCACCGTGGGGAGCGCGATGGAGAAAAAGGAATTCCCCACCCCACCCGGCAGGGTCGGCCCAGGTAAGAG
CAGCCTCCTTCTCCGCGGGTGCCTCCCAAACCGTTCTATCATTCTCGGGTTCAGGGAGGCGGAATCGTGCCTGCTCTCCGGTTCCTTTAAGAGGCGTCGGCTCCACCCCTCTCAGAGTCG
CGGTCTGACGCGAGATGACAGCAACGAGTTCGGTATGTCTATGCAAATAAGCGCCCTCTTGTGGGCCAATGGGGAGCGGAGGTGCCGGAACCACGGACCAATGGGGCGGGGGCGCTGGGG
GCGTGGTCCCGGCCCCCTCCACCCGCCGTCTCGGCCGCGGCCAGCAGCCCCTGCCCCCCGGGGGACGCTGAcggccgcccggcgcgccgcccTAGCAGACGGACAGGGGGCGCTGCGCGC
GGCCTGGGGCAACCCGGGCCACAGGGGCAGGAAAGTGAGGGCCCAGGTCGGCCCGGGCGTGCAGGGGCCCCGGGTTCgcagcggcggccgcggcagcgatagcggcactagcagcagcgg
ggggggctggccggccccggggcccggTTGGGGTGGGGATGTGCAAAGGGAGCCCGGGAGGACCGCAGAGCCGAGGCGGAGGTGAGAGGCTGCGAGTCCGCAGGAGGTGTGTGGGAGGGG
TGCGAGTCCGCAGGAGGTGTGTGGGAGGGGATGGCTCCTGCCCGGGGAGGGCCGAAGGGGAGGGGCCGCCGGGGAAATGTGGGGAGAGGGGAGATCCCGCGAACGCTCGCAACCGTGGGG
GCTGCCGGGGAGGTGGATAATGAGAACCCGGGATCAGTAGGTCCAGTGCACTCCGGTGTTCGGACGAGGGCGCCGGAAAAGCAGGGAGCAAACGAGAAGGTATGGAGGTGAGGAGGCTGG
AACGAGAAGGTATGGAGGTGAGGAGGCTGGAGCTGCATGACAACAATGAGCGAACATGTGTGGGAGGAAGTGGGCACCACGAGAGTAGTGCTGGTTGGAAGGACAGGCAGGGTTAGGGAC
GCATGATCGCTGTGATGGGAGAGGGAGGATTAGGAGGGCCGACCCAGTGAAGAGGAGGGGGCTTCACAGTTGACTGGATGGAAACGGCTTCTTCCTGCTGCTGAGAGAGGAGCAACGTGA
CCTCGATCCCAGGCTCCTCCGGTAGCGCGCCCCCACGCCCCTCTTCCAGTGCAGCCGCCCGCGGTAGCACGCATGCTCCACTCGCGCGCTGTTCCGCCACGCTCGGCGTGGGCCGCGGTG
TGGGAGGTGAGAGGAGAGTTCTGCGCCGACCCAATCCCTCCCCTTCTCCTGTCCCCTCCCCGGTCCTTTAGCCACTGTCCATGGGGCTGACGAAGGGAACCAGGTCTTGCTCTCTGAGAT
TCACTGGATCTTTTCAGCTTTTTTGGACCGCGCCCCCAACCATCCTTCCCCCTCCCCCCAAACCCGTTCCCTCTGCGGTGCTGGCCTCCTCCACCTCCCCACGGCTCTGCAAGCTTGGGC
ACAGGACGCTGTACGAGCGGATCGTGTCTCGGCTGCGGCGATTCGGGACAGTGCTCACCGAGCACGTGGCGGCCGCCGAGCTGGGCGCGCGCGGTGAGGCCCTGGGGCCGCGGGACGCGG
GCGGGGAGCCTGGCCGCCCGGCCCTGTACTTCTGCGGGAGCATTCGCGGCGGACGCGAGGACAGGACGCTGTACGAGCGGATCGTGTCTCGGCTGCGGCGATTCGGGACAGTGCTCACCG
CATTCCACAGGTGTGGACTCAGCAGCCGGGCTCTGCGCTGGGCCGGGCGGGGTCACGTGGCCGCGGGCTGGCGCCCCCTGGCGCCGGAGAGCGCGGGCGGCTGGGGAATGGCTGCTGCCA
ttaaggtgcgtgttaggcatccgaacgtcaagtCCAGGAAGGGTGTGTTCCCGAAAGGGTCCCGGCTGGATCCTCCCAGTTCGTCGTCCCCATTCCACAGGTGTGGACTCAGCAGCCGGG
AGCGGGGCCGTCGGAACGTGATGTCAGAGGAGGAGCCGTGATGTCAGAGCGGGCGGCGGGCGGTGATGTCAGGGCTGGTGCTGATGCTGGCGGCGCGGTGCATTGTGGGCAGCTCCCCGC
AGGAGCCGTGATGTCAGAGCGGGCGGCGGGCGGTGATGTCAGGGCTGGTGCTGATGCTGGCGGCGCGGTGCATTGTGGGCAGCTCCCCGCTCTGCCGCTGCCGCCGCCGTCGCCCAAGGA
gcggggGCTCCTTCGTGGGCTCAGGGGGCTCCGCCTGGCTCGCCTCCCAGCGCAGCCTTCTTGGGCTCCCCTCCGCGCTGCTGTCGCCGCCCGCTGGGCTGGGACGCTGGCCTACACCGC
CTGGGCCGCGCCGAGGCCTGGAGCCGCTCCCTGTCCCCAGCACACAGACCTCCCTCCCCAACCCGTCCTCCGGGCACTTTGCTCCTCCCCACTCACCTCCGTCCCCTGTCCCCATGGCTT
GGCCCCAGGCCCCAGGGGCCTCCTCTTCTTAGGGATCCTGGGAGCTCTGCTGACCAAGGGGCTAGGGGCTCACCTCCTATGCCATCACCCAGCTACCTCATCATGGTAGCCTTGGTCCCT
GAACACTAATGGGTAAGCCCCAGAGCCACGAGCCAGTGACCTCTGAATGGATGGCTTCCCCTTCCCCCAGGCACCAGGCAAGACAGGTAGAGGTCCCTGGAGACCTGATGGCTGGGGAGG
GAGGGAGGCTGCACCTGAAGCATTTGGTGGGTGAGCAGCATGGGCTTTGAGGAGCTGCTGGAGCAGGTGGGCGGCTTTGGGCCCTTCCAACTGCGGAATGTGGCACTGCTGGCCCTGCCC
CGAGTGCTGCTACCACTGCACTTCCTCCTGCCCATCTTCCTGGCTGCCGTGCCTGCCCACCGATGTGCCCTGCCGGGTGCCCCTGCCAACTTCAGCCATCAGGATGTGTGGCTGGAGGCC
GCTCCCACTCGGGTCTTCTCCCTTCCTCTGAGAGCTCTGTGGGGAGTGTGAAACCGGAGCGGGATGGAGCTGGCCTCCTGGAGACACTCATCTCCAGGAAGCAGGGCAGGCCAACCTAAT
GAGGGGGAGAAGATGGGGCGAATGGGAGCCGCTGGATTCCCTGAGGACGCGGAGGGCTAGCCACAGTGTAGTCCCAGACACCCTTTTCACCTGCAGCGGCTGGTAGTCTCCGCACCACCC
AGCCCTTTGTCTCCCAAGTGGAGTGGTTCTAAATTTCTGATAACCAATGAGCGCCGAGGAACCGCGGATTCCGCCCAGGGAGGCTCAAAGCTGAGCCGTGGGTGGAGCCTGCGGAGGGGG
CTGTCCAGGTGTCTTCGTTACACATGTGCCTTCCTAGTCTGGAGTCCACGGCTTCAAGATCCTCTCTCCTCCCCGTGGGTCTGACCGAGGCTTTAATGCTCTTTGAAGTAACAGCGAAAT
agcggccgcAGCTCTGGCTCCTCCTCAGGCCCGGCTCGCCGCAGCTCACCGCCGCCTCCGCCCTCCGGCTCCTCGTCGCGGACCCCGGCTCGCCGACCCCGCTCGCCCTCAGGGCACCGC
GGGCGCCCCCGGGTCAGAGCTGTCGCCGTGGCCGCCGCTGCAAGAACCATGTACCGCAGCAGCGCTCGCTCCTCCGTCTCTTCCCACCGGCCTAAAGACGAcggcgggggcggcccgcgc
ACTTTTCTTGGTTCCTGCGGCCGCTCCCTGAGTGGAGGAGCGGGGAACCCCGGAGGCGGGGGGGGGTGTGTCGGACGCGTGCTCGCGCCCTCCAACCGCCAgccgcgggggcgcgctcgg
GATTCGGAGGCGGGGCGTGCAGAGCTCAGGGCGCGCGCTTCGCTTCCCCTCCCCTCGCCCAGCCTCGCGCCGGCGTCTGTGCTCCTCCCCACTTTTCTTGGTTCCTGCGGCCGCTCCCTG
cagagactacgggcgcgCAGGGACTACCGAGGCGCGCAACCGTGCCCGGCTCCCCACCTCTTCAAGAAATGGAGATTGCAATGCTTGTGCCAACTAGTAAGCTTACACAGTTGTGAGCGA
ATACTCCACGTGAGAGGTTATAAATGACGTTGCACTAAGGGAGGGATGGATCCTTAACGCAAGTCAGGCCACAAAAGCGTACCAAAACGCAACTGTGCGTCTGCACCAGCGCGCCTGCGT
TTTTGCATACACCAGTTCTCAGGATATCGGAATCCGGTGCACAGCAGCTTCTTCAGGTTTGAGGTTCCGGATGCCTGGGGGCGGAGAAACGGGAGGGGAAAAACAGATGGCAAGGTGGGT
GGGAGGGGAAAAACAGATGGCAAGGTGGGTGACCAGCGTCCAGAAATCCACTGGGGAAACCTCCTCCCGTTTTTACCCTTGGTACCGCGAGAATGGGCGGGGTCTGGCTTCGGGGCGGAA
TAGTCTTCATGTTAAGTACAATCTTACCTCAAAATTGTTAATGTCTGTGGTTTAAAAAAAAACATGAATCAGAAATGGTGTGGGTAGTTTAGAAAATGAGTTAGGTTCAGGTGGCCGGTT
AAAATTGTTAATGTCTGTGGTTTAAAAAAAAACATGAATCAGAAATGGTGTGGGTAGTTTAGAAAATGAGTTAGGTTCAGGTGGCCGGTTAGCTCAGTTGGTCAGAAAATGAGTTAGGTT
AGAAAATGAGTTAGGTTCAGGTGGCCGGTTAGCTCAGTTGGTCAGAAAATGAGTTAGGTTCATCTGGGAAGACTTCCTGGGAGAAAAGACCCTGGGTTCTGAGGTAAAGTGGAGTAGGGA
AGCTCAGTTGGTCAGAAAATGAGTTAGGTTCATCTGGGAAGACTTCCTGGGAGAAAAGACCCTGGGTTCTGAGGTAAAGTGGAGTAGGGATAAGATGTGCAAGGCAGGAAGGGAGTTGAT
TCGGCTCGCATGGCAGCCGCTTCGGCGCCCGGCCCCGCGGCCAGCTAGGGGCGGCCCCGCGCTCCCTCACGGCCCCTCGGCGGCGCCCGTCGGATCCGGCCTCTCTCTGCGCCCCGGGGC
GGCTCCGCCCCTGGCAGGGGGCCTGAGCGCGCGCGAGGAGCAGCCGCTGCCGCCGCTCGGGGTCGCCTGGAGCCCCAGATTCCCGAGCGCTCGGCTCGCATGGCAGCCGCTTCGGCGCCC
GGGAAAGTGGGCATGGGAGATGAGAGAATAACGGGGTTGCGCTCCTTTGGCTTAATAGTTTGCTCCCATTGAGACTCCTAAGATTTCCTCCTCTCTTGGAAGGAAGCTGGGTTCGGGGCG
TGCCTGCGTGTGCATAGATCTATATGAGAAGCGTGATGAGCGGCGGACAAGCGAAGGCAGGGCTGGGGCGTGGGCCGCGGAGCGCTGGTCGGGAAAGTGGGCATGGGAGATGAGAGAATA
tgagcccaccgagcttggcTGGGTCCTTGTCTTGAAATGTGTCTCTGAGCCATTAGCCAGAAGGGGGCAAAGAGGCCTGGAGGGCAGCTTTCCCCCACTCCCCCTCCGTTACTCTCTGAA
TAAAGATGGTGAAATCTCAATCTGAAGGACTAGAGATGGGCGCTAGCGTTCCTGACCTCTGCCCTGTTGTCCTGCACAAACTAGAAATTATGTTCTGGGTCCTTGTCTTTTTTTGGGGGG
CCTGGGGCTCTGTGCCTGTGGAGGTGGCTGTGTGAAGGTGGGAAGCTGCTCTGCCCCGACTAGCGACTGCTCCTTCCGATGTTTTGAATTTAAAGATGGTGAAATCTCAATCTGAAGGAC
ATGCGGATCTTTGAATGCCAAACTGAAAAGCTGGTTTTATTCTCTGGATGACGGGGAACCAGTAGCACGATTCTCTCTCCCACTGTATCTTTGAGATGTGTTCCCCTATTCTTTTTTTTT
TTTTTTTTCTTTCAGTACTGGATTCTTTCCCCGCTTCCCGCTATTGCCCTGCTCCTGACACCTCCTTCCTTCTGTGGCCAGTCCTCCAATCCCTGCTTTCAGGAGAGCCCCATTTTTCAC
CCCCGCGGCAAGATGGCGGCCTGAACGCAGCTGGCAGCGGCGGAAAGTTTGTTGTGGGGTTGGAGTAGTCGGGCGGGGAAGCCAGAGTTGGGGAGGATTGCGGGGGCCCTAGCCTGTAGT
AGGGGCGAAGGGGGTACTGGCTCCAGGGTTGAAAAGAGGAGATGGAATGGAGTAAGGTCCGAGGCGGAGAGGAAAAAAAGGAGCTGGGGCGGACCGGGGCCCTAGGGTCCAGTGGCAGCC
CTTGTTCTGAGAGGGGAGAATAGTCCCTGTTGCTCCTCTGGGGCTGGTTCCCTGGGAAGTGCCACCCCTGGCCAGGCGGCAGTGTGCAGCCCGTGCTGTTGACTGGCCCAGCTGTAGGCC
AGGCACACACTGCCCCATTGTACTGTGCTTTCCGACGCAGCCCTTGTCATAGCCTCTAATCCTTGGGCTGCTTCTCTCCCAGCCCCTCAGAGCCTGTGGGAGGTGGTGGGATGGACTCTG
GCTGAGCCCCTTCTCCAACAGCCGTCCTCTCTTTCTGTTGACCAACCAGAGAGGCTTTTTGCCTGAGGTCAGCAAGCTGGCCTCCCTGGTTGGCAGGGGGAGTGCTTGGCTTCCATCTGG
CATGGTTTCCGGATGGGAGAAAGCCCCTGAGGGTCTGGTGGTAAGTCTGCGATGCTTCCCATCAGGAGAGTGCAGTGTGCAGTGTGTCCCCTTGGGCATCCTGCAGCTTGCCATTCCTCT
cgccgccgcGACCGCGAGGGACAAGGACAAGCGCCGAGCAGCGCCTGCCCAACCCCCGGAACGCGCACCCGCCCCAACGCCCAGACACGGACCGTgcgggccgcccccgccccagcgccg
GGCCAGGCCCGCGGGGTGGTCGGGGGGAGCCGGGCGGCAGAGAAGGAGGGAGCGGGTACGGCCTCCTAGCCGAGACCGGTAAGCCGAAGCCCTTGAgccgctcgctgccgctgccgccgc
GCCTGCCAGTTGGCTGACCCCACTCCCAAGGGAAGAGCGGCCTATCGCTCCCAGCTCCTTGCCCCGAACCACCCAGTGTACGCGAACCTCGCGGGCCGGCGTGGCCTTGGCCGGGCAGGG
GAACGGGGAAGGATGGAAGAATGGGCAGAAGCAGCAGTAACCGTGCCCAACGCCATCTCCACGGGGCGTGCCTCCATTCCGCTCCCCGTCAGCCCTACCCACTCAGCCCTGCCGCCTGCC
GACATGGCAACTACAgcggcgccggcgggcggcgcccgAAATGGAGCTGGCCCGGAATGGGGAGGGTTCGAAGAAAACATCCAGGTAATGGCCCCAAGGCACCAGCTGCCAGCAGCCGGA
TACCTGGATGTTTTCTTCGAACCCTCCCCATTCCGGGCCAGCTCCATTTcgggcgccgcccgccggcgccgcTGTAGTTGCCATGTCCCTTGAGGGCTCCCGTCGCTGAAACCCGCGCTA
GCCCCGCGCGCGGAGTGGGCAAGATGTGGGCCTCCGGAAGGTAGACGTCCAGGGTCGAGGAGAGGTGGGATCGGCCGGAACACAAAAAGGAGAAGCCCGGATGTTTGGACAAAAGCAACT
CCCCAAACTCCCCCAGAACCACGCGGCTCCGCATTTCCTCCACCGCCTGAGAAGCCGCCATCTTCAATCTCTCCACGAGACTAGAGGTTCTATCTCGCGCGTGCGTCCTAGTAGCCCTGC
GAATTTGTCCACGAAGGGACAGTGAGCCCACAGCTATCCCCACGCCAATCCCAAGACCCATCCCTGTTCCGCTCTCATTCCTCCCGCCCGAGCTCAAGGCCACAAGGCTTACATTGCGAA
GCGGGAGGAATGAGAGCGGAACAGGGATGGGTCTTGGGATTGGCGTGGGGATAGCTGTGGGCTCACTGTCCCTTCGTGGACAAATTCGTCCCTTTGCTCTAGGTCCATACTACTGACTTT
TGGTGTGCGCTCTCGGCGCGTGGCGCTAGGCATGGCGATGGATCAAGTAAACGCGCTGTGCGAGCAGCTGGTGAAAGCGGTGACGGTCATGATGGACCCCAACTCCACCCAGCGCTACCG
CGCGTTTACTTGATCCATCGCCATGCCTAGCGCCACGCGCCGAGAGCGCACACCACTGCAGTCCCGGGACCACGAGGCACGACAGCTCCCTCGGCGAGACCACCCGTTGGTAccgggccg
AGCGCGAGTTGCTGCTAACGCTCCTCCTCCAGCTTCCCAcccccgccgcccgccgcggcccggTACCAACGGGTGGTCTCGCCGAGGGAGCTGTCGTGCCTCGTGGTCCCGGGACTGCAG
cggcgggcggcgggggTGGGAAGCTGGAGGAGGAGCGTTAGCAGCAACTCGCGCTGGGAAGAAGCCGGCGCTGCGCACGCGCCCGGCCCGCCACTGCGCACGCGCCCGCGGAAGTGGCGG
TCCTGCCCGGGCAACCGTCCCCAGCAGGGATCAGACGAGAGCGGCGCGCCCAGCAATGCAGCCGCCAGACTGAGGTCTGACAGCGCGCCCGCTGCGAAGGGCCGTTGACGCGGCTGCGCA
TGCTGGGCGCGCCGCTCTCGTCTGATCCCTGCTGGGGACGGTTGCCCGGGCAGGATCCTTTACGATCCCTTCTCGGTTTCTCCGTCGTCACAGGGAATAAATCTCGCTCGAAACTCACTG
CTGGAAGGAAAATGGAAGGGCTCCTGAATATCTTTTCGCCTTTCTAGGAGCGGTCCAGTGAGTTTCGAGCGAGATTTATTCCCTGTGACGACGGAGAAACCGAGAAGGGATCGTAAAGGA
GACCGCTCCTAGAAAGGCGAAAAGATATTCAGGAGCCCTTCCATTTTCCTTCCAGTAGGCACCGAACCCAGCATTTTCGGCAACCGCTGCTGGCAGTTTTGCCAGGTGTTTGTTACCTTG
AATGGGTGACTCCTTGTGTCCTTATAGGCCTTCCCTTCATAGAGGCTATGCTGGGGGTGAATAGAGGATCTTGTCTGCCACTGACCTTTGACAGGCACTTGCCTAACCAAGTGCCAGTGG
TTCTGGGAAAAGCAGGTTTGAGGCCCTGGAGGTGGGGAGGAAGGGATGATCTTGCATCTAGGAAGAACGTGCTGCCAGTGATCAAAGAATGGATTGATTCAGTGTTCTGTTCCTGGCTTA
GTTTTTCTGTTCCTCTCAGCCCCAGCTTTGGAGCTCTTCTCCTCTCTCACCTAGATCTTCTCGGTCATCAGGCTTGTAGTGACCATTGCTGAGCTCACCCTTTGGCTCTGATCCAGAACC
TGTGCTACCCACTGGAGCTAGAAGAGACTGTGGGGTGGATTCAGGATTTCACCTCCACTGAGGTTAGGGGGCAAGAGGTAAAGGCCATAGCGAGTCTGTCCGCTTCATTACATTTTCTGA
AGCAGCGGCTGCGGGGGGCCAAAGGGAAAGAAGAAGAACGGAAGGAACAGAGGGGGCAAAGCCAACAACCCCCCGTATTTGCCCCCCGAGGTGAGCACCTGAGAAGTGGTAGGGCGGGAA
GGAACCCTCAAGGCTAGGGGGGCCGGCAGCAGCAGCGGCTGCGGGGGGCCAAAGGGAAAGAAGAAGAACGGAAGGAACAGAGGGGGCAAAGCCAACAACCCCCCGTATTTGCCCCCCGAG
TGTCCGGCCGGCCTGAGCAGAGTGGGGTGGGGCTCTGCACAAGCTACGCCCCCCACCTCCCTGGCCTCCGGGTCGCGTCAGAAACAGCCGCGGGGCACCACGGGATATAGAGTCCCCAGG
CCTGGGAATTCACTTAAATGACACGTCGCCGCCCTACAACTCCCAGGAGGCATCGCGGCGCAAGTGGCCGCGGGAGTCGTCGGAGGCGTGGGGAAGGAGCGCGCCTTGGCGCGCAAAGGC
TTCCCCCCAAGTCCTAGAAAAAGAACATAGCGCGAGGACTGGAAGTCAGACTACAGCTCCCTTAAGCCTTTGCGCGCCAAGGCGCGCTCCTTCCCCACGCCTCCGACGACTCCCGCGGCC
CTCCGCCTCTGCCTCAGTTTCTTCCCCTATGGCCCGCGTGCCGCTGGGGTGAGTCAGGGCGAACGCCAGGGCGGAGGCGGATGGTGATTAGCCAAATTACGGCTGTTATTGTTGGGATGA
aggtgcacagtgagtagtgaatgctggagtgaatagatGCAAGAGGGCTGGTGTCTTTTAGAAAGCAGCGCTCAGTGGCTGAGAACTCCTGGGTTCCCTGCTGGGCAAGGGTTAGGCGTA
CATTTGCCAGGGTGTTAAAGGAGGAACGCAGGGTTCAAATCCCAGCTCCACTTAACCTCCCCCACACTGCGGCGACGCCGCGCCTTTTTTCCGACCCAACTGAGCCGGAAGTGGAGGCGC
CTGTCCTCAGCCGCAGTCCCTGGTAAGGCGTGGGGCCAAGAGTTTGGGGAGCCTTGGGGACTTGTTTCTTCCCTACCGCCGCGCCATCCATTCGTTTATCCGCTGGTCCTCTCCCTAGCC
CGTCTTCCCTGTCTTCCGGGTGTCCTACACGGCTCTGGCTGTGACTCCATCGCCCTGGGTCGCACTGGACCCTGCTTGACTACACTTTTGACTCATTTCCCCAGATCAAGTCCCGCAGCT
GTATTGTTTTCTTTCCAGACCCCAGGTCCATATACAGTAAAGACTCTAAATGTCGACTATGTGAAAGGGCTCAGGGAAGGCCAAATATCTATGGAAAAAGGCTGGGTTTGGACTTACAAC
CCCAACTGTAGCCTAACTGTAGGGGAAGCCATACTGTGGCCGTGGCAACTGAAGACATCCCGTCCCAAACTCTGGAAAGGATGAGGGAGGGGGCTGATGCCTAGGCCTCCGTGGGGAGGA
GCTGACCTGATGGACGCCGACAGCCTCCTGCTGTCTCTGGAGCTGGCGTCCGGCAGTGGGCAGGGCCTCAGCCCGGACCGTCGGGCCTCGCTGCTCACGTCTCTTATGCTGGTTAAGCGC
GACTACCGCTATGATCGGGTTCTCTTCTGGGGCCGCATCCTTGGCCTCGTCGCCGATTACTACATCGCGCAGGGCCTGAGTGAGGACCAGCTCGCACCGCGCAAGACGCTCTATAGGTGA
GAAGAGCGGCAGAGACTGCTTCCGCCAGCCCCGGTGCGCTCCTTCCTACCTTTCCTTCGTCCGATTCTGAAACTTTGGAGGTACCGGCTCCCCAGGCGTGCTTAAAAGCCCCTTCCACAC
GGCTGTGGGCGGCTTCTCCGTGGGCTACTAGCGGGCCCGGCAGCGACCAGCTGGTCTCGGCTTCCAGCTCGCGGGTTCAGGGAAGGTGAGTCATGCGTCCCAGCAACCTCCTGAAATTAA
GGAGCTAGAAGACCTCCCCTAGATCCTTAACACGAAATATAGGCTTGACGCAGAAGCCTCTCTTCGTATCCCAAAGCGGACAGGTGAGAGAAATGATGTGACAGGAGCAAGCGAACTACA
AGCTCACGTGCAGTGAAGAGAAAGCTTTAAAGACATAGGTGGGGTGTTGCGTGCGATTTTCCTAAGGAAGCCTTCCAGGAAACGAATGCAACCTTGAAGACTTGTAGGCATTGGCAGACA
ACTTTCCTGCTCCCTCCTCGCCAATGCCCCGCGGGCGCGTGTCTCTGGACAGAGTTTCCGGGGGCGGATGGGTAATTTTCAGGCTGTGAACCTTGGTGGGGGTCGAGCTTCCCCTTCATT
CCTTGGTGGGGGTCGAGCTTCCCCTTCATTGCGGCGGGCTGCGGGCCAGGCTTCACTGAGCGTCCGCAGAGCCCGGGCCCGAGCCGCGTGTGGAAGGGCTGAGGCTCGCCTGTccccgcc
CGCTCTGTCGGGAGGCGCAGCGGTTAGGTGGACCGGTCAGCGGACTCACCGGCCAGGGCGCTCGGTGCTGGAATTTGATATTCATTGATCCGGGTTTTATCCCTCTTCTTTTTTCTTAAA
CATTTTTTTTTAAAACTGTATTGTTTCTCGTTTTAATTTATTTTTGCTTGCCATTCCCCACTTGAATCGGGCCGACGGCTTGGGGAGATTGCTCTACTTCCCCAAATCACTGTGGATTTT
GCGGGGGCGGGAGCCAGAGACCAGTGGGCAGGGGGTGCTCGGACCTTGGACCGCGGGAGGGCAGAGAGCGTGGAGGGGGCAGGGCGCAGGAGGGAGAGGGGGCTTGCTGTCACTGCCACT
CGGTCTCTTCAGCCCTCGCCGCGAGTTTGGGAAAAGTTTTGGGGTGGATTGCTGCGGGGACCCCCCCTCCCTGCTGGGCCAcctgcgccgcgccaaccccgcccgtccccgctcgcgtcc
AGTGGCGAGCGGCACCCCTCCCCCCGCCAGCCCTCCGCGGGAAGGTGACCTCTCGAGGTAGCCCCAGCCCGGGGATCCAGAGAACCATCCCTACCCCTTCCTACTGTCTCCAGACCCTAC
CTCTGCCCAGTGCTAGGAGGAATTTCCTGACGCCCCTTCTCTTCACCCATTTCCTTTTTAGCCTGGAGAGAAGCCCCTGTCACCCCGCTTATTTTCATTTCTCTCTGCGGAGAAGATCCA
GAGCAGGCATCACCCCACCCAGGCAGCGGGAGTGTCCTCACCCAATGGGATAGGGTGACATGGGGGAGGAGGTTTGAAGCGGGGAGAAGGCAGCGAGGCTTTCAGCTCCCTAGATGGGAG
GCTCATTACCCTAGCACTCAGTAGGTTGTAGGGAAGGGGGACTGAGCCAGGACTTGGCACTGACTACAAAGGGTAGGGGCAGCCCCCAGCACTCCCGCCGCGGCAGGCCAGGGGAGGGGC
GAGGCCCTTCAGCAACGGAGTGGGCCTGCATTCTGCGGAGGGTGAGACTGAGGTGGCTGCAGTCAAAGGAGAAGGGGGCAGGGGTTTGTTGAGGCTGTGACCGTGGGAAAGCGCTTCTCC
AGGGCTTCCCTCAGCTTCAAGGAGAAAGAGTTCAGAGGCCCTGAGGGGATGAAGGGACTTGTGAAGGGGCTTCAGGGGGATGGGTTGGGGGGAAGGAGGTTCCTATTCTTACTCCCCTTC
TTAGCATGCCAGGAATATACAGTAAAGAACAAGGTGGATCTTCTTCACGGAGGTTACTGTGTGAGACGAAAGACAGTTCACTGTTCATCACTGGAAATACTGTACGTGCTACTGAAAAAC
tgaaaagcgttgTCTCCTGTGCCCTTCTATTTGCCCTCTTGCCTTTCTTTGCCTGAGTTTTCAGTCACTTAAAATTGTCTGAGGATGCAGTTAGCATGCCAGGAATATACAGTAAAGAAC
CAGCGTCTCTGCTGTATGCTGGATTTTCAAGAGTTCATTAGTAGCTTGTGGAATGCAACTGTAAGGTTTGATTTATTGcagtgtttttcaaactgaatcctattggtgagttggaaatca
ACTGCCACTGCTGAACAGAAGGACACTGCCCACCTGGGGGGTTTGGATCTTGTAGTTGGTCAGCGTCTCTGCTGTATGCTGGATTTTCAAGAGTTCATTAGTAGCTTGTGGAATGCAACT
tcatttatcgtcggctgtggaaagcaatacttcctttttgtccCCTCCAGGAACCAGAAATTAAATGACCAGGTTGGTGCCCGTTGTGCCTTTATGATCTATTTGTGTGGGTGATATATA
GAAAGAGTCTCAGTCTCTCCCTTCATCTTTCCAGTCTTAATCACTGGTAGATGCAGTCTCTGGTGAAATAAGAAACCAGGGAACCCCCTGGCCTGGGGGAGGGCGCACTCATCAGCGTTG
GCGCTCCCCTCCCCTTTCCCAACTTAGGTCTGGAGATGAGTTAGCCAGACGCCTCTGTGGTGTGAGGATTGAGTTTTTGCTTTCACTCTGTCAACGCTGATGAGTGCGCCCTCCCCCAGG
CGGAAAGCGGAGAAGCCGGAGGAGACGCTCCGGAGTGACCAGCGACGGCTGAACGCAGCCCGCCCTCCCCAAGTCGACGCCGCAACCCGGGGAAAGCAGGTGAGCGCCGGCCACGGACTT
CTTCCGCTCTCCGTGGGCTGCTTCTGCGACCCCCAAGTCCGTGGCCGGCGCTCACCTGCTTTCCCCGGGTTGCGGCGTCGACTTGGGGAGGGCGGGCTGCGTTCAGCCGTCGCTGGTCAC
GGGGGTCGCAGAAGCAGCCCACGGAGAGCGGAAGGGAGGAGGATCCGGGTAAGGGGCCTCCCCTCCCCGTCGGGACCCCCCTCCCCGTCGGGACCCCCCCCTCCCCGTCGGGACCCCTCC
CTCATTCCCTCCTTCTCCTCTTCCTTTCTCTGCAGTAGGGGAGGCCCACTCCCCGGGGTGAGTGAGGAGAGGCCAGAGTGGGAGGCAGAGCGTCAGTGGGAGGGGTCCCGACGGGGAGGG
CCCCGGGGAGTGGGCCTCCCCTACTGCAGAGAAAGGAAGAGGAGAAGGAGGGAATGAGGACTTAACGCCCACCCCTGCCCCCCACCATACCGCTCTCGCCGCCCGGGAAAATCCCGCCGC
GCGCAGGCGCTAGGAAGAGGCCGCGTGGGGCGAAGGCGGCGCTTGGCTGGTGGGGCCCGCGGCGGGATTTTCCCGGGCGGCGAGAGCGGTATGGTGGGGGGCAGGGGTGGGCGTTAAGTC
GGGCCCCACCAGCCAAGCGCCGCCTTCGCCCCACGCGGCCTCTTCCTAGCGCCTGCGCGCCAGGCCCAGCCCGGCGGACGCGATCTGAGAGTGCGCGCGCACCTTGCGTGCGCCGGCGTG
CAGCTGAGTCCAGGTTTTTTCTTTGGGTGGTGGTGGGATCTTCGAAGAAAAGAGCGAGGGCTGGGTAGGGGTCGCGTACTCACCCCCAGGCGCAGACTCGGCTCCGGCTCGGAGCCCCGG
GGGGCTCCGAGCCGGAGCCGAGTCTGCGCCTGGGGGTGAGTACGCGACCCCTACCCAGCCCTCGCTCTTTTCTTCGAAGATCCCACCACCACCCAAAGAAAAAACCTGGACTCAGCTGCG
ACCCAAAGAAAAAACCTGGACTCAGCTGCGCGTCCCCTCCCTTCAACCTCCTGCGGGACCCAGAGGTGCCCGGGCCCGCGGGACCCAGGGGTGGCGCGCGCTGCCCCCAACCCCGCACCA
AAAGGTCAGGTTGGTGTGTCAGGGACAACCCCTTCCTGGAAACCTTGGGCTGAAAAAAAGGGACTGGGACCTACCCTGATGGGATGACCGTGATACAGTGAGGACAGCCAGGCTGGTGGA
GGCTGTGCAAGGCAGGGGTGCTGGGTCATCTGTCCCTAAAGCGGGTAGCCCTCAGCTGGGTAAGGGGCTGGGTTACTGAGAAGGAGAAAAGGGAAGGCAGCTGTTAAACCGGCTGCTGAC
ACTCATGGGGCCTTGCCCCACTCCTGTACCTCCTGCAGGCTAGAGCCTCCCCCCAGGGGAGGAGctgtgtcccgcatcagactgggtgccccttgagggtacagagagtgactcttccat
cAGACTGGATGCCCCTTGAGGGTACAGAGAGtgactcttccatcagactggatgctccctaaggacaggacctgggcctcgttcTCAGACTGTTTGGGGAAGGATAGGCCACTGGTGGTC
aaaagaagaagagaAAGAAAAGAGAAAGTGCAGTCTGGGTTCCAACTCGAGGGAAATCCTGCATATGTTCCCTTCCCTCTCCTCCCCCTAGACTGGGAAGTGGGGGCCAGCCCAGCTGCC
CGCTCCCCTCAATATACCAGGTGCCAGAACACAGCTGTTTCTTCATTGTTCCCCAACCCAGGCGGACTGTAATTGGTGGGGCAGAGCAGGGCGGGGCTACCCCTGTGCTGAATCCAGTGG
CCAGAACACAGCTGTTTCTTCATTGTTCCCCAACCCAGGCGGACTGTAATTGGTGGGGCAGAGCAGGGCGGGGCTACCCCTGTGCTGAATCCAGTGGGGCTATCTCCACTCCAGGCAAAT
GGGACTGAGAGGTCAGGGAGTGTCAGGTCAGGGTGGATCAGGAGCCCCAAAAGAAAAATTGAGAATTGCCTGGAGAAGAACTCCTGCTAGACTGAGGGAGAAGGGTTAGGGAACTCCAGG
CAGGTCAGGGTGGATCAGGAGCCCCAAAAGAAAAATTGAGAATTGCCTGGAGAAGAACTCCTGCTAGACTGAGGGAGAAGGGTTAGGGAACTCCAGGGGCATTGAGGCTGTGCAAGAGGA
GGCATTGAGGCTGTGCAAGAGGAGGGGGTGACTAGAGGAAGGGAGGGGCCAGGGAGCAGTAGGAATGCCTGGAGCTGGGAACGGCAAGCTGTAGGTCTTGGTTTACTCTTGCCTTGGTTC
TTGGGATTCCAGTCCCCTCCCCACACCCGTCAGAAGGCTTGGTTGGGAAAGAAGTGAGCCCCAAGCTATCCGCCCCACCCCCAGCCCTGCGGGGCTTTCTGCCTGCCACACGCCGTCCCT
GCTCACTACCCCATCGGTTTCCTTCGGGAGTCTTCAAAGCCAGTGCACGTGCTCCCAGGTCTCAGGGAGGCGACCCAGGGGGAGGGGCAGAGAGAAGGGGGTCCGAGCCCTTGGGCCCCT
CGCAGCTGGCTGCGGAGCTCTGGGCGGGCGCTGGGGTCGCCTGTTGCAGCCTCTCTTCCGCCCGGCGGCCCACACCGGTCAGGCCCGGCGCGGGCTGCGCTCTCCAGCTGTGGCTATGGC
CCCAGCCCCGAGATGAGGAGGGAGAGAACTAGGGGCCCGCAGGCCTGGGAATTTCCGTCCCCCACCAAGTCCGGATGCTCACTCCAAAGTCTCAGCAGGTGCgcggggcggggccggggg
ATATCTGAGGTGGAGTGGGCCGTGGAGCGTCGGGGCCGGTCTGAGCAGCGGGTGTGTAAATGGAACAGTCCCGAGATGAATTTTATGGGAGTCTGCGCAGGTCCTTAATGTGTGGCTGTA
CCCTCCAGCCCCATGTACCCCACACGATGGACAGACAGCCTTGGTGTGGCAGGGCCCAAAGAGGTCCTATCTACCGCAATAACACGACCAGGCGGCCCTGGgggcgcaggggctcggggt
gggcgtcggggaggtggcagtgggcgcagggcggggCGAGCTCAGCGGAGGGCGGGTTTGAATGTGCCCCGGCGGGAGAGGGAAGCTGCAGCGAGAGCGCGCGGATCTCAGCGCGGGAGC
TGAATGTGCCCCGGCGGGAGAGGGAAGCTGCAGCGAGAGCGCGCGGATCTCAGCGCGGGAGCAGTGCTTCTGCGGCAGGTGCTGCCCGGGGCCGGGGACTGGGGACTGGGGACTGCCGGG
GGAAGACGCCGCTGCCCGCCTGCCACGGAGGGCAGGGAGGGCGGGCCTGACGGCTCCGCAGCCCGGAGAAGGGACGCCGGGTGGGGCCCCAGTGCGGAGCGTGCGGAGCCGCGCAGCACG
TGGCGCGCACGGGCCAGGGAGCCTGAGGACCCTGCGGGGACCGGGACCCAAGCTGGGCGGGGCGGCCTGGCTCCCGGGCCTAAAACAGGCTGCGGTCACGTTGACCTCCGCAAGGGGCAG
ACGGCTGAGCCAGGCCAGACACGGCAGCTCACTGGCCAGGGGCATGGCCTAGGGGCTCTGGTGCCAAGGCTGAAGGGGAACAACTTGGCCAGCCGCTCTGTGGCCGGCATCGTCACGCGG
CCTCCAAGAGCTCCGGCTGCCCTGCACTGGTTCCCAGAGACTCCCTCCTTCCCAGGTCCAAATGGCTGCAGGAGCGAAGTGGGCGGAAAAAAAGCGAACCAGCTTGAGAAAGGGCTTGAC
TCAGAGCGGGTCGCCGGGTGGGGTCGCTGCAAAAACCCTGCCCCGGCCGCAGCCGGAGAGGCGGAGCCTCGCGGGGAGGGGGCGGGACCGCCGAGACAGGCCTGGAAACTGCTGGAAATG
ATGTGTAGGGCAGATGCTAGGAAGAAGATTGGGTCTGGGAGCGGTGGTCCGCGTGGTTAGCTGCCTCCGCTCTTTTTCGGTGTCCCCCCCAGTCCCGCCCTTGGGTGTGGGGACGCCTGC
CTCCTTTAAGGCGGAGGGATCTACAGGAGGGCGGCTGTACTGTGCTTCGCCTTATATAGGGCGACTTGGGGCACGCAGTAGCTCTCTCGAGTCACTCCGGCGCAGTGTTGGGACTGTCTG
GGTATCGGAAAGCAAGCCTACGTTGCTCACTATTACGTATAATCCTTTTCTTTTCAAGGTAAGGCTGAGATCTCCGCTAGGCTTCTTTCCCTTTAGTGCTGTATTCGTGTTGTTTTTGTT
GGGGAAGGGGCGCTTCCTCTGACCTGAGCAGCCGGCTAGCGTTGGAGGGAACAGAGGAGACCTGTGTGGCCAGAGGGGCGGATCCGCCCCCGGGGAGGGAGGAAGCTCTGCCTGGCCAGC
GGGGAGCTTCGGGCGGAGGGGCTGGGGACCCTGACGTCCCGGATCGTGGAGGGGAGTGTGGGGGAAGGGGCGCTTCCTCTGACCTGAGCAGCCGGCTAGCGTTGGAGGGAACAGAGGAGA
AGCGAGCTCACGTGACCGAGCCCCCGGGCCACGTGACTGCCGCGCCTCAGCACGGGGGCCGGGTGGGGTCCCGGCTGCTCGGCCGTCGGCCAGCATATCGCTGCCCGGAGCCAGCGGGGA
TAGGGCAGCAGCGAGCTCACGTGACCGAGCCCCCGGGCCACGTGACTGCCGCGCCTCAGCACGGGGGCCGGGTGGGGTCCCGGCTGCTCGGCCGTCGGCCAGCATATCGCTGCCCGGAGC
ggggcgcgcggcccggggACTCGCATTCCCCGGTTCCCCCTCCACCCCACGCGGCCTGGACCATGGACGCCAGGTGGGGGCTAGGGCAGCAGCGAGCTCACGTGACCGAGCCCCCGGGCC
GGGCGGGCGCCTCTTCAGGGCTGGGGCTCCCCGCGCCCAGGGGCAGCCCAGGTCCCCGGAACCCAAGCCGCGTCTGCCTccgggccgcgcgggggcgctgtggtccggcggcggcccggg
GACGCTTATGAAGGGCGATGACGAAGCACAGGGGACACGCCGGGCGGGCGCCTCTTCAGGGCTGGGGCTCCCCGCGCCCAGGGGCAGCCCAGGTCCCCGGAACCCAAGCCGCGTCTGCCT
CAAAGCAAGGAGACACCTTCATCCTGTCAGAAAACGGGGAAACTAACACAGAGGAGCGGCTTGGGATGCAGAGCCTCAATGTCCTGTCCACAAGATGGCAATGGTCACCATGACCTCTGG
AGAATTACTACCCAGCCAACAAAGCAAGGAGACACCTTCATCCTGTCAGAAAACGGGGAAACTAACACAGAGGAGCGGCTTGGGATGCAGAGCCTCAATGTCCTGTCCACAAGATGGCAA
TTGGTCCGGAGGGGCGGGGCGAGGAGGAGGACCCGCTTGGGCGGTTCGGCTGCCCACAGTAACCGCTGGGTGGACCTGGCCAGCGCTCCGAACCTTGTCCTCGCTGCGCGCCGGCCCCTC
gggcggggccATCCGCGTGAGGCGACCCTGTTGGTCCGGAGGGGCGGGGCGAGGAGGAGGACCCGCTTGGGCGGTTCGGCTGCCCACAGTAACCGCTGGGTGGACCTGGCCAGCGCTCCG
tcaacgaaggagtgaGTCAAGGCCCGGGAACCACAGACTCCAAGCCTACGCAGAGCCCGGGAAGGGGGATTCCGGAGGGGCGGGGCCTCTTTCCGGAAgcgcccgccgggggcggggagg
GGGGTGGGGAGCAGCGAGGGCCCCGCCCCCTCCCGTCCTCTCCCCAGGGCCCGCGCAGGATGCCCCCGGCCCCTGGCAGCCCCCCGGGAGGTCCTGAGCTCGACGCGCCCCCTCTACGCC
TCCCGTCCTCTCCCCAGGGCCCGCGCAGGATGCCCCCGGCCCCTGGCAGCCCCCCGGGAGGTCCTGAGCTCGACGCGCCCCCTCTACGCCATGTCCCCCCCTGGCTCGGCCGCGGGAGAG
gcggcggcagcggcggcggcggACGAGGGCCCCGCCCGAGAGGAGGTGAGAGTCTAGGGCGCCCCTTCCCCGGGCGCGGCCGCAGCCTGGCCCCCCATCCCCCATCGCACGCGTCCCCCG
CCCGCCCGAGAGGAGGTGAGAGTCTAGGGCGCCCCTTCCCCGGGCGCGGCCGCAGCCTGGCCCCCCATCCCCCATCGCACGCGTCCCCCGCTGGTTccgccgcagcgcggccggcgcccc
CACGGGCGGCCATTGCCTGGGTTGCGTTTTCCGTGGCGGGGAAGCGCCGGTCCGTACCCACGGGAGACCCCACGCCCTCCACGCGAGGACGCCCCGCGCCTCCTCCCCACCACAGTCACT
CGGGTGAGGCGACCTCCGGGAGTGGGGACACCCAGCCCCGGTCTCCCTTATCGGGGCCCCCTCTGGCCGGCTGGGCCCGGGAGCCCCTCTAGCGTCCTCTGCCCACACCGGCCCGAAGCC
TCCCACGGAAGCACAGGGCATAGCGCAAGGCCACAGTCCCACTACCCGCAAAGCGGCCGCTTCCACGGAACCGTCCCGAGGCCGGGCCTGGCCACCCTGCGCGCGAGTAAGCCGCGTGCC
CAAAAGCTACCAAGAGAGCACAAGCACTCCAGACCAGCAGCCCTGCCCGACCCCCGCCTCCCGCAGAAAGCCCACCCGTTCCTAGACACGTCCCACGGAAGCACAGGGCATAGCGCAAGG
CCCTCCGCTTCCGTGCGGCCCCGCGGCGACCCCAGTTTGCTTTTTGTCAATGCGGGCATGAACCAGGTGAGGGCCGAACCATACTGATAGGGAGCGGAGTTCGTGAGTTTTCTGGTGAGA
CTCTCATCGGAGCCCCCTGCAGCCAAGGCCTCGGCCGTGAGGGCCGCCTTTCTGAACTTCTTTCGGGACCGCCATGGCCACCGGCTGGTGCCCTCCGCTTCCGTGCGGCCCCGCGGCGAC
GAGTCCTCCTACCGCCAGGGGCCGCTGTAGGAAACGCCTGGCTTCCTTCCCTCGTCACTCTTTGACCACGTAAAGTCACTGCCCGGAGCTACGATGGCAGCGTCAGTGGCAGCTGCAGCC
attaagagcctactatgtgccgggcgctgtgctagactctgCCAGCGACCCAATCGATCGCTTCCACCCCGGCGGCAGAGGCCGCCCCCTGAGTCCTCCTACCGCCAGGGGCCGCTGTAG
CAAAATCACAAAGTGGCTTTTGCAGCGGTCCTTGCCTGTGACGCCGGGCCATGGCTGGAGCTCCTTGCTCCGTACCTCTCAGGAGCCTCCATCCTGTACCAATGGCCAGAGAGCCGGGGG
ATCCTGTACCAATGGCCAGAGAGCCGGGGGGTGACAGACAGGGGGGCCGGCAGCCGAGCCAGGCAGGACGCTGCGCGCCGCGTTACTGGAGCCGGTGTCCCGGCAACCCCGGAACGCGCC
GTTGCCAGTTGGTTCGTTGGTCCGTGGAGGCCTCTGAGCACAGACCCGGGCCTCCCCTGGGGAAGGGGGTGGGAAGACCCCGAGGTGGAAAAGAAGGAGCACCTTGAGCTGGATGGGGGC
AAGAAGGAGCACCTTGAGCTGGATGGGGGCTGCAGCGAGCCTGGTTCGGGCTGGGGGCGGACTCGCTGGGGCTCCCAGGGCTTCCAAACCACGAAACGCCCAGGTGGAGGGAGTAAGGCT
tattttacaggttaggaaactgagccttaaataaactactggattttcctgagTATTCTGTGAATAAATTCCTATTACTGAAATACTTGAAAGGGCTAGATTAATAAATTAACAAAGCCT
AAGGGCTAGATTAATAAATTAACAAAGCCTTCTTCGGAGCAACTGTGCTGAAATTCCGTACGCGTGACGTTCCCACCCTCTGCCACTCGGTGACGTCACGATCAATCCCACCACTAAGTT
AGAGTGGTTTGATGGTTTTGTGTTAGTCTTCCTGCAGCTGAGCTTCCACAAGACACTTTTTCCCTTTCAGCCACCCAATATCTCGCGAGACTTGCTATTCTGCGCCCCCTCCCACCTTGC
GCTTGCGCAGATCTTCAAAGCAGAAGGTCGCGCTTGGAGGAAGTGGCGGCTTTGAGTCCGGTGGCCCAATCGCTGTTACTACTTCTCTGAAGCTCCTCTCGGCTGCTTGCCGAGACACCC
CTGCTCTACAAATGCTTAACCTTACAGGAGTTTGGGCTCCTTCAGCATTTGTATTCTATCCAAATCCTCATGAGTCACAAAAATTAAAAAGCTATATCCTTCTGGATGCCAGGAAAGGCC
gagagagaaagagCAAGGGGGAAAAGCCACAGTGGTAGGCAGTCCCACTTTACTTAAGAGTACTGTGAGGTCACAAACCACATGATTCTGCCTCTCCAGTAATAGTGCTTGCAAAAAAAA
GTGTGAATGCTTCATTCGCCTCACAAACAACCACAGAACCACAAGTGCGGTGCAAACTTTCTCCAGGAGGACAGCAAGAAGTCTCTGGTTTTTAAATGGTTAATCTCCGCAGGTCACTAC
TTTAAATGGTTAATCTCCGCAGGTCACTACCAGCCACCGAGACCAACAGAGTCAGTGAGTGCTCTCTAACCACAGTCTATGCAGTAATAGTAGGTCCTTCAAATATTTGCTCATTCTCTT
TCCAAGCGTGTCCCGGGCCGCAGCAGCAGAAACCGCACCATCTCCACCCCCACATTCTCCTCGCGGGAAGCGCAGCAGTGCCTCCAAGGGTTCTTAAAGCAGAGGTTGTAGGGCTTGCGG
CCCCGCCCCACCGAGAGTCGGGCTCACGCCATCTTGTACCCCCCCCATCGCCCCGTCACACAGCCGAGTCACCTTTTCCCTTTCTACACTCCACACTCTCAGTCCCCCACCCCGCCCCTT
CTGACCGATCTCAGCTCGTCCCCACTCCGCTCCCAGCGTCCCCAGCTCTAAACGCCGCCGCGTGGCTCAGCGCTGCCCAAGCCGGGCCCTGAAGGCCGCGCACAACGCCCCGCCCCCGGC
ACGGTGAATCTCTTCCTCGGAGTTGAAAATCAACTTCCAGTGCCGGTCACCCAATCCTTCAAAAATCCTAGCCCTCTCGGGCCCAATTCCTAAAGAATTCAAGCCTGCACCCTGTACACC
ACACACCCCCGCGCCCGTTCGCAGCTGCCACCCCGGGTGTTCCAAAGACTCCGGCAAAGATCTGCGCCTCCCGGGTCTCCCTACCCGCCAGCCCGACTGCGCCGCATCGCCAGACTCTGT
TCTGCGCCTCCCGGGTCTCCCTACCCGCCAGCCCGACTGCGCCGCATCGCCAGACTCTGTTGGCCCATCAGACTCCGCCCGGCAGTCGGCCTCATCAAACTTGATTTCTCAcctcctcag
cGGCCACTTCGCTAACTTGTGGCTGTTGTGATGCGTATTCCCGTAGATCCGAGCACCAGCCGGCGCTTCAGCCCCCCCTCCAGCAGCCTGCAGCCCGGCAAAATGAGCGACGTGAGCCCG
ATGCGTATTCCCGTAGATCCGAGCACCAGCCGGCGCTTCAGCCCCCCCTCCAGCAGCCTGCAGCCCGGCAAAATGAGCGACGTGAGCCCGGTGGTGGCTGCgcaacagcagcagcaacag
TCTCAGACCCCGCTGCTCGGGCTGGAGAATAGATGGTTTTGTGAAAAATTAAACACCGCCCTGAAGAGGAGCCCCGCTGGGCAGCGGCAGGAGCGCAGAGTGCTGGCCCAGGTGCTGCAG
TGTTGTCATTCCCTTAACCCGGCTTTCCCCGTGGCCCCCCGCCTCCTCCCGGCTTCGCTCCTTTTCATGTGAGCATCTGGGACACTGATCTCTCAGACCCCGCTGCTCGGGCTGGAGAAT
GCGGGGGGCCGTGGCCCGGCCCAGGCCCGAGCTGCCGGGGTGTCCCCGCCGCGTCCCCGCCCGGCTGACCCCGCCCTGCAGCCGCCGGCTATTTTGGGCGCGTTGGCGGCGGCGGGATCG
ccccttctcctCGACTCTTTCTGCCTTCGCCTCATTATCCGCCCCCAGGACATCCTCTTGGCCTTGGTGGCTTTGCCAGGACCAGCTCTGTCTCCGCCTCCTGCCCTGCGGGGTCTTGGG
AGAAGAAAATGAAAGTCCCCATTATGATGATGTCCATGAGTACTTAAGGCCAGAAAATGATTTATATGCCACTCAGCTGAATACCCATGAGTATGATTTTGTGTCAGTCTATACCATTAA
GATCTACTCAGGTCTCCCTGTAAACAGATCTCTCGGATCAATAAGCATGAATGACGAAGACTACAGCACCATCTATGACACAATCCAAAATGAGAGGACGTATGAGGTTCCAGACCAGCC
GAGTTACTGCCAATGAGGAAATCCCCAGGGTCTAATAAAAATATCTTTAGGAGTGAAGGAGTTAACTGAGTGTGTAAGCTTTATCTTCTGTCCAATGGACTTGTGGTTTGCTTATAAAAC
AACATTTGGAGGCAGTTGGAGGAGGGAGCTCTATTGATGAAAAATGGCTACATATTCAAAATTTCAGTGTATACCAGGAAGATAATTCAATTCAATCTCTGGCTTACCCAAAGAATCTTG
AAGCTGCCAGGTGCACATTAACTAAGTGGCAGAAGGCCATCGGCTTGGCAATTGCCTGAGGCCTTTCCGGGACTCGCTGGTTTTTAGGTTCCATGAAGGGCATCCAGATCTAGGATGATA
CGAAAAGTGCGTGGTGGGAGAGTGGAATCAACCTCTACTCTTAGGTCCGATACAACCCCTCCAAGCACCTGTCTAACCAATCGGAAAGAAAGTTACATTCAACGCTGGTTCTAGCATCCA
TGGGGCTGTGCCCCGCGGCGCGGCGCCTGCCACTGCGCAGGCGCCTCAGGAAGAGCTCGGCATCGCCCCTCTTCCTCCAGGTCCCCCTTCCCCGCAACTTCCCACGAGTGCCAGGTGCCG
CGAGCGCCGAGTTCCGCGCATTGGAAAGAAGCGACCGCGGCGGCTGGTGAGTACGCGCCTCGCGCGCTCGGCGTTCTGGGGGGCAATGTCACCCCCTCTCCAGTCCCCTAGGGGCTTTGA
GGACTGAACGGATCGCTGCGAGGGTGAGTCCAGGGGCGTGGGTGGCTTCCCTCCCGGGAACCCACACTGCTCCTCTGGGTCCCTAAAGCAACGTCCCCTCCTTGCCACTGCACATCTAAG
AGCGCAGGTGAGCTCCTGCGCGTTCCGGGGGCGTTCCTCCAGTCACCCTCCCGCCGTTACCCGCGGCGCGCCCGAGGGAGTCTCCTCCAGACCCTCCCTCCCGTTGCTCCAAACTAATAC
ACCCTCCAAACCCAGGCAGCGCCCGCCCCTGCCCCCGCTGATTGACAGGCCGTGCAGCTACTCCTGGGAGCCTGGCTTTCGGGGGCAACCCAGGCAGAAGTGACTATCTCTGCAGCAGCC
TAGAGTACACCCACCATTGGGGTAACACGCAATAATCTCTCAGCATCACTGACTCCAGCACAGCTGGTCCCCTGGAAAAGGCACGTTGCCGGAAGGTTTTGTGTGTGACCAAGCAATTGG
TTTGTGGTGATGTCATTGCCATGAGCGAGCCGGGCCGTTCGTTACTCTGCTGTGCTGCCTCAGACGCGGAGGGCTGCGTGCAGTGGGAGCGGGCTCCAGGAGCCCGAGCCTCCAGCCGTC
TGCTTGAATTGATTTAGTCTGAGTTCAGATTTAGCACATAATCATGTTCAATTTGCTCCACTGCACTGCCTAGAGATAAAAGGCTTGGAGAAAAAAAAATAGCTTCAGCTTGTGTCAGTC
GGCTGCTCTGAGTGGCACAGAGCAATTAACAGAAGCCAAGCAATTTGCAAAATGCCTCAACTTCCTGCTCATCTCGAAGGCAGAAAATTGTCAAACCTTAACCTCAGGAGGCTCATCTGC
TCTAATTATCTCCTCTTACCATGCTCCCTAAATGACAGACGACCAGCTCTTTAGTCACTCCAAGAACGGATTTCTATTCAGCCCATGCCCGGGATGCATTAGGATGCCCAGAACATGTGT
cctccgccGGCGCATCGCGGACGCCCAGCAGGTCGGTTATGTAACCGCGCCGGCCAGGCTCGCCCAGGCACCCCgtcccgccggggctgacagcagccccggggtcgtgccgggggtccg
ACGCGCTCGCACCGGCGGGCAGGTGAGCAGGCAGCGCCGCGCGCTAGCAGCTGgcccccgtagacgccccagccgccgcctccgcctccgcctccgccGGCGCATCGCGGACGCCCAGCA
GGACGCGCCCATCTCCGCCGGCTCCTGCGAGAGCCGCCGGCTCAGCCCCTCCCTGGAGCCGCTTTGTCCCGGGTGACGGCGGCGGAGGTTGCGGGGAGGAGCGGGCAGCAGGCAGAATCC
GCGGTGGGTAGGGGACTGGGGAGGGCGCCGGGTCAGGAGGGAGGAGATGAGAAGAGGCCAGACAGGGGCTTTCGGTTTCCCTGGGTCTGATTGGAGGTTGGCCCGATGAGTCGGAGCTGG
CAGCGGCCTGGGCTGGGCCGGGCGCAGGGCTCCAGCCAGAGGGCGCCAGCGCCCACCAAGCGCAGAAGCCCGGGAGGACCATCCAGGGGCTCCCCGACATTTCCTCAGTTAGCCAGAGTC
ACCCATTTGAGTTGCTTTATTCCGTAAAGCAGAGACTTCTACTGGGGTTAACTTTGTTGAGCAACAGATCTACCCTAGATTGCGATTCACCTTCAGTCCCGTTTGCTGTAGGATACCAAC
GCACACCTCCTTCCTTTAATTTCCCGCACTCTCCTATGATCTTTTGCATAATTCACATTCTCTTGCCATGAGACTCAGTCCTGTTCCTATCTGTGCCACCCGTAAGCCACAGGCTTCCTT
GTGTGAAACAGTCCTGCCGTCCCTTGCTTCTTTTCTGTGGGCTACGGAACCTGTCGGGACTCCCAACCTTTCTGCTGCAACTTTTGCAGCTCTCCTTCGTAACTGTAGCTTCCTTCCTCT
GGAGCGACAATGGAAAAATCACCTGAAAACTGGGACAGAGGAAGGAAGCTACAGTTACGAAGGAGAGCTGCAAAAGTTGCAGCAGAAAGGTTGGGAGTCCCGACAGGTTCCGTAGCCCAC
GTCCCAGTTTTCAGGTGATTTTTCCATTGTCGCTCCCTCCCACCTCCACTTCTCTTTGAATCTCAGCCAGCGCGGAAAAAATGCAAGGAGGGGCAGGGCCGGGCTAGGACTGACGGGCGA
TCCAGCTGCCCCTTACACCCCAGAATAGAAAAACACAGCGGAGCCCAGGAGGTTACTGGGCAATGTAGTCCGCCGGGCTCCGCTACGTCTCTGATTGGCCGGCCGCGGGTCCCTCTGCGG
GTGTTTTTCTATTCTGGGGTGTAAGGGGCAGCTGGACCACTCCAGCTGGGACTGCTAGGAAGGTTGCGGGTCCACCCGGCCGAGCCGAACGAGGGAAATGGTCCTCACCCGGCCACTCGC
CGGTTGAAAAGGGGCCGCCCTGGCAGGGAAGCGGCCGCCGCGGCGCGGTGCAGCGCAGCGGCGAGAAGGAGTGCGTTATCGTCTTGCGCTACTGCTGAATGTCCGTCCCGGAGGAGGAGG
CGTCGGGAACGCCACTGGCTAGTACCTTGCCTGGCCCCCAGTGCTCAATCCCTGGTAGTTGGGAGGACGAAAAGGAAATCCCTCTCTGGTCGGTCCTCACCGCAGCCCTGTGTCAGGCCG
TCACACGGCGGCCTCCAGAGTCGAAGGCGCTCTGAGGAGATGCAGGTTGTGTCCAAAACCTCCCACCTCGGGGTCTCCTGAACGTCCCAACAAGCTCCTTGGGCCCTTAGGCGTTAGGCC
AGTCCGTGGCGGGAGTCCCGGAGGACCCTCGACGGGGGAGTTGCCGAGAAAAGGCCTCGCCGGCATTCTTCCCCTCCACTGGGTCCTTTGAACCTAGTTTGGCTGGGACTCGCCTTCAGG
CGGCGCGGAGGATTTCGAGGCCCTGAGGCGCGGCCCTTAATTTCCGGAAGTGGGGGCCGCGCCGCGCCGTCAAGATGTGCTCGACGCCCGGAATGCCGGCGCCGGGGGCCTCGCTGGCCC
GGTGGAACGCGCCCAGGGACCCCAGTTCCCGCGAGCAGCTCCGCGCCGCGCCTGAGTGAGGAGGGGCCCCGGGGGCGAGGCGGGAGTGGGAGGAAGGGCACGGTCGCCGCGCTGGAGGTC
CGCCCGCCGCCTGCCAGAGCTGCTCGGCCCGCAGCCAGGGGGACAGCGGCTGGTCGGAGGCTCGCAGTGCTGTCGGCGAGAAGCAGTCGGGTTTGGAGCGCTTGGGTCGCGTTGGTGCGC
TTGCCTGGCTCTCTCCGCGGCGGGCTAAGTTAACCGCGGGTCCAGGTGCGGGCCATGGTCTTGGGGAGGGTGCTGGGTGCGCTCGAGCAGGCTAGCGTCGGGAGCCGCCGCTGCTAGTGA
CTGCGGAAAGGAGCTGGTGAGCACGACACCACCCAGGCATTGCCTGGCTCTCTCCGCGGCGGGCTAAGTTAACCGCGGGTCCAGGTGCGGGCCATGGTCTTGGGGAGGGTGCTGGGTGCG
TCATTTCCAGGGAGAAATGACACCAGCACAGTGGCAGGCCTTCCAATCTGGAGCACGGTCCACACAACTTCCGAATTGGTGTTCAGTGTAAAGTGTATCGGAGTGCGGAAAATGCGCAGG
ATGAAGGAAGGCGTTTCAGTTAAACCCCAAATAACTCTGTGTTACACTGAGCTATGAAACGGCTCCTTCTAGCTCCATTTCTCCTCAGACCTAAGTGCTATTCCTGATTGTCCTTCATTG
ACTCCCCCACAGGTCTCACATCTCTTATGGTTATGTGGTCTGTAAGCAGCCTACCTCCGTCACAGTATTATGTGGGCAGACAATCATTCACAGCtttttaaattttattttacttttatt
ttttGCATTAAATACTATTTGAAAGAACCTGTTAAGGGCCAACACATTTGGACTAAAAAAGATGGCTGGAACTGCTGAAGAGTTAGGGTGTGAAGCAGACTGGCAATCCCACCCCACCAG
TTTCACACAAGACAGTAAGTGTTTTTAAGTTACCCTCTCTTATTTACTATAGTTATTAAAAATCACTCACATTTATTAAAACTGATATTTATTGACTACTTTGCACTTGATTTCCTATCT
TTATGGTAGATGTGCCTCTACCAGAAAGATAGGAAATCAAGTGCATTTAATCAAATTCACAAGGATTGGTTACTAAAGGAACCAATTGATAAATTTCAGTAGTCAATGCCAAGCTAGTGA
atttttattGTTAAGGGGATCGTCTATCCTGTTTTATGATATGAATGGCTATGGCTGCCCTATAGGAATGTTATTAGTTCTTATATGCTCATTTCCGTATTAATTTTTCAAACTTTTCCC
CAGTCTTTGGAGCTTAAGCATTTAAGGTAAACTTAGTGTTTGTCCTCGAAAGAGTCAATGATGTTATCTTTGACAACCTTTATTGGCACTACGGTACATATGGAAGGGTCAAAGTTTCTA
ACTTGCATTCTCTTTTTTACCTTGCTTTTTGCCCACATAGCAGCTGTACCGGTAAGTCGAGTCCTGCTTTTTGGATATTTAGAAATATTAATTCTAGTATACATTATCCATTTTCTGTAT
ATTTATTTTTTTCAGATTAAGTATCTTCCTGAAGAAAATGGTAAGAATTAGTTCAAATGCACAGAGAGTGTTTTTGAACTTTTTTCCTTCGGCAAGACTAATAATAATTTTTTTTCTCAC
ACAAATGGCCCCATAGTGGAAACTGGGAAGCTTTTAGGCATCTGATCAGAGCGGGAGCCAGCCGGGGGACCACAGTGCTGGACAGGTAACAGACATTTCTCCTACTGCGGTCTGTCATTC
TCATAGCTGGGGGAGGCTGAGCGTGGGAGCGGTGCTGCCAGTCCTGCCTGAAAACGCGAAATGAGTCTTGCTTGGTTCTCCCTCCACTGGGCGTGAGAGCCCCTGCCCAGGAGGCCCAGG
TTGCTCTGGTTTTGCTTTTCTGATTTTTTTCTTTGGAGAAAGAAAAGTGAGAACTAGGGGCATTGGCCAAACAAGTCTGTCCACTTGGTGGAGAGGTTTCCAGATAAGAAGGATCTGAAG
AATTCATCGATAGTCTTAATTTTCCTTCCTCTCTGAAGTTACAATCTAATTTAGTGGTCATCTTTTAAAAGTTGAAACCAGACATCCTGTACTTCTCATTAGCTCTAACCTATGTTTGGT
AGCCTGAAAACTCCAGAAGAGAAAGGTAGGTACCTGCATCGTTTTGATTTGCCATGTTAAATGTGAATCCGGCTGCTCTGGAATAGATGTGCATTTCCACGTGGCTTTTCTAGCTGGCTT
GAAGTCTGGTCTTGTGAAACCCCACCCTCCTCTGGCTGTGTGATTGAATGGGATGCCCTCGAGGTTCACCTCACCTGAGAGGGTTTTGGGCAGATCAGCAGTAAGGTGTTAAATTTTAGA
AGAGGACAAGTTTCCTGTTTCCTCTAGGGAGCCTGGAGAGAGGCATCAGGCACCAAATATAGGAAATCATGTGGAGAGGATCTCTTATTTATTACAGTCCCCATATTACTTCCCTCCCCC
ACTTCAGGAAGAAAGCACTTGGTAAAAGGTAAAGTTGGCTGGCCCATCAGCTCCTTGCCTGGGGTCCTGCTGCTTCTTTTCACAGTTCTCAGTATGTTTATTCTCTTCTTTCCAGTGGCC
CAATAACTGTACTTTGATTACTAAGAACGTGTATTACGATGACCAGTACTACCTGTTAATCTGAGATTATTTTTTCTCTCCTTGAAAAAAAAATTCTGATTTCAATGTATCATTTCCTGA
CTGTGGCTCAGATACTGATACTTTCTTTCCAAACAGCATAAGAAGTGATTGAGCCACAAGTATACTGAAGGAAGGGCTCCCTCGAGTTCTGGTGTGAAGAGATAAATCACCAGGTAAGCC
CCCTTCTGTGATTTCAGACACCCATTTATGTCTGCTGGGAGAATCATTAAGTCTTGAGCTCTGTGCTCCTTCCTCTTACCAGACCTGATAGTGACTTTAAGCGGGAGGGGGAGTTAGGAG
TAGGGTATGACCCAGTGTGTTCAGAGGTTGGACAGGAAGATTTGATGGAGTAGCATTTTGTAGTAAACCGATCTAGGGCAAAAGTGTTCCACATTCCCCTAGAGCTTTTCTCTCCCATTT
ACCCGGAGACGCGGGCTGCAGTCGCGGCGGCTTCTCCCCGCCTGGGCGGCCGCGCCGCTGGGCAGGTGCTGAGCGCCCCTAGAGCCTCCCTTGCCGCCTCCCTCCTCTGCCCGGCCGCAG
CTGGGCAGCGGAGGAGGGTGGTTGGCAGTGGCTGGAAGCTTCGCTATGGGAAGTCGTTCCTTTGCTCTCTCGCGCCCAGTCCTCCTCCCTGGTTCTCCTCAGCCGCTGTCGGAGGAGAGC
GAGTGAGATGCTTTCTCAGCGCTTTCCCTGGGTCAACAGGCGCGTGCAATTTCCTCAGCGAACGCCAAGGGGCACCCTCTCCCTCCCCGCTCTACCTGGAACGCCTTCGCCTTTCCAACC
TGTGGTCTATTCACCATCGCTCTCTGATTTAATCATCGTGTCCGAAACAATGGAAAGGCGTATGTAGCTGAAATAATTTAGTTGGAATTATCTCGGAAAAAATAAGTAAAGTTAGATCAG
CTATCAGCAGAAACCTTTTGATCCATCTGAGGCGACAAACCAGACCAAACGCCCGCCCAAGCTGTTCCGAGCCTCCGGGGGGAGAGCGAGCCCAAGCTCCTCTGCACCGCTTCCTCATCC
CCCAAGCTCCTCTGCACCGCTTCCTCATCCGCTCGCTGCACCTGGACGCGGTCGGCGCGCGACCCCCGGCCGTGACGTCACCGCACCTGGCAGCAGCCGTGGGGACCGGGAGAGAGCCCG
AAGAGGCGAGGGGCGGGCTCCGAGGCTAGGCGGGCGCTCGGGGTTGGAGCCGAGGGTCTGGGCAAACCGGTGGGTCCCTCCCCACTGCGGGAGCGGCCAGGGTGGGAAAACCGCGGTCGG
GCGGGCGGGGTAGGGCCCTCCCGCCGCCGTGGCTCCTGGGGAGGCCAGGGGTGAGGAGCTGTCGCCGCCTTTGCCTCTGCCTCGAGGGCCGCGCTGAAGAGACTGGTAGGAGAGCGCCGC
AGCTACAGCCATGCATCACACATCCTGTGCTGCCACCACAGTCTTAAATCCCTTGCCCAAGACAGGAGCCTTTGCTTTTTGTGAGAGTCCGCGTCTGTCACCTGGTGTGACTCATCCATT
CTCCAGTGCATTGCCCCTCCCACTGCAGGAGCTACTCCCATGCAGGACTTGTCTGTCAGGCTGCAGCACTCCTGCACATGGGGCTGACTGCCTATGGGAACCGCAGGGTCCAGCCTGGGG
AAATTTGCCGGTGAGTTTGTCTTTGGCCAGCCACAGTGAGTAGTCCCAGGTCCTCCTTCTCCTTCCAGTGACTTCCTTTGGAGAGGAATTTCAGAGATGAGCAGCCACTCATGATTTTGT
GTTTGTGAGGCTTTGGTAATTTGAGGTTTAATTAATAACATATGTAGTGAATAAGTGAATTTATACAGTGAATAAGGGAACATGTACAGTGAATAAGAAGGAATTTATTAACTTTAAGGC
AAAAAAAAAGTATCAGCCTTTAAAAATCATCAACAATAGTGGCATAACCTTGCATTTTATCACCCTCCTTCCAATTATCCCAGTGCAGCAGATGCAAGCAGAGTCTCATGCAATCATCTG
GATGCAAGCAGAGTCTCATGCAATCATCTGAGATAAGGATGAAGAACTGAAAGACAAACAAGTGACTCACTTTAATGGATTTGCTTCAGACAGGAGAAACCTGTAATTTCTCTTAGGCGT
ACAGGCAGTCAGTTCTCACTGGGCCCCTTGGACTCCCATTTCAAAAATGGAGAAGACAGATCACAGCCACTGACCAGGGACCGTGGGAGGTGCCACGTGATGGTGAGGCATCATGCTAGG
GAGCTGAGCTCTGACCTTCCTGCTGGGTGATTCTCCACCTCTGGGCTGCTAGATCTACTTCCTGGATGCCGTGAGTAGATGTCCTACACCAGCACCATTTTCCTGTTGAAGAAAGGCTTG
ACAGTAAATTGCACAGTTTGGCCTTCAACCTTTTAATCACCCCAAGGAGAAAAGAAGTGGCTCAAAGAGTAGCATGAGAAAACAGAGGAGAAAATGAAGGCTTGGATAATCTGCCAACCG
AATAACTGAGTAATGACATAATTGGATCATTGAAAAAAATGTTAAAATTTTTACCAGTTATTAATTAGAGAATCATGCATGACCCTGGGAACTTGCTTTTTGTTTTAAAACAGGAGCCAC
CGAGCGCCTGCCCCATTACCTTCGAGATGGGGATCCTTTTGCTTCCAAACTTTCTTGGGAAGCGGATTTAGTGGCTGGCTTTTACCTAACAATAATTGGTAAGCTTCCTTAATTCTTCTG
TGCAAAGGCTGCATTTAGAAAATTCATGGGCTGATATGTTAATTTTGTGAAAGGATTCTGATACTTAAGTGGATAGTTTAGTGGAGGCGAAGAGTGGGGAAAGGCAGAAGATGGAATGGC
gccccgcccctcccGCGCGGGCGGCCCGAAAACCCGGAGCGCGGGAGCGCGGCTCCGCAGGGCCGGGCGGCCGCACTGGGCATGCTCAGTAGCCGGGGCAGGTTTTTTGGTCGCAAGTAG
GGCCGGGCGGCCGCACTGGGCATGCTCAGTAGCCGGGGCAGGTTTTTTGGTCGCAAGTAGGAAGCTTTCTGCACTACACCGGAGAGGGGAGCCGCGATCCGGccgcgccgcccgcacgcc
cGGCGGGGCGCGATGAGCCCGAGCGCGAGCCGGCCCGCCGGGGAGTGAGCGCGGGGCGCCCAGGGCGCGTTGCGTAGCTGCTCCTGCGCACAAccccgccgcgccgccggcccgcACTGG
CGCAGTCCTGACAATCACCTTCGGCCTCAGCGCGCTCAACCGCTTCCAGCCCGAGGGCGACCTGGAGCGCCTGGTCGCTCCCAGCCACAGCCTGGCCAAGATCGAGCGCAGCCTGGCCAG
GCGGCAGGTGCTTCGCAGAGGGCTCCAGTCGTTCTGCCACAGGCTGGGTTTGTGCGTGAGCCGGCACCCGGTCTTTTTCCTCACCGTGCCCGCAGTCCTGACAATCACCTTCGGCCTCAG
gggggactggccccagggggtgggatgggggagaacggggtagCCCGGCGCTTACACATGTCACATGTGCTTTTTAAGACGGCCGGGAGCGCCTGCGAGCTGGATCTGGTGGAGGATGCT
gcgcgcTGTCGGTATTTGCCCGCCTTGCTGCAACTTGCTGCAGTGTTTGAAAGAGTAGTAGGAGCGCATGgaggtggggccggggaaagaccaggcggagtggttgtggggtgagcgcgg
ttggctcctccccAAGGCTTAGGTTTCTAAGTCAGCCACAAATGCTACCCAAAACTACATAAAGAAGAAAAAAGTTGCATAGAACCAAAAAGTGAGTTTTAATTATTTATTTTATACGTG
GTCAGCCACAAATGCTACCCAAAACTACATAAAGAAGAAAAAAGTTGCATAGAACCAAAAAGTGAGTTTTAATTATTTATTTTATACGTGTGCTTTCAGAATTCCAACCCCCTAGAGGAG
AAAGAAGAAAAAAGTTGCATAGAACCAAAAAGTGAGTTTTAATTATTTATTTTATACGTGTGCTTTCAGAATTCCAACCCCCTAGAGGAGTTGGGATTTTAAACCAGTGTGATACATTTT
gacccataagcctaaaacatttactctttggcagtttatgtaaagtttgccaactcctgGTCTAATGTGTCCACTATGACTTCCTTATGTATACTCAGTCTGGCCACTGAGTATGCCTAA
AAACGGAGCACACACCTACCGTTAGCTGCGGAGGCTACTGTTGCTCTTCCTCTTTGCTCAATTTCCTGAGGAGGGAGGGACAGGATCTGCCTGGGGCCTGGCAGCAGCAGGTCCCCAGGG
AGGAAACAGAGGAAAGCAAACGGGAATACTCTGGTTTAGTATACTGCCCGCTTCTGGAGTGGACATTGATTTAAGGTGGGTTGGGCAGGAGGCAGGGGGAACATTAAACATAGCTTTCCT
ACAAGACATAATCTCATTGCCCCTTTTCTTTTAAAACTCTTAAACTATTTCTGCAAAAACGTCATCTATGTGGACTTTTCCAGAAATATGTCTTTTACTTAAATTGAAATACACCCTCAT
AGTGCAGCCGCCCTCTCCCACAGCGGAGTCCAAAACAGGCCTACCAGTGAGTAGGACGTACACCTTTCAGATCGCTCCATTCTTCTGGCTCCTGTCCCTCCTCTACCCCTGTATTTTGAA
AAGGTGTACGTCCTACTCACTGGTAGGCCTGTTTTGGACTCCGCTGTGGGAGAGGGCGGCTGCACTTCTGCGTCCCCCGCCTCACCTGTCAGACATCCACACAGCCAGGCCTCCCCGCCC
TCGGCCTACGCCCCCAGAGTCGTCCGGCTGACGCTGGCGGTGGCGCGGTTTGTGTGGGCTTGGTGAGGGCGGGGAGGCCTGGCTGTGTGGATGTCTGACAGGTGAGGCGGGGGACGCAGA
TCACCAAGCCCACACAAACCGCGCCACCGCCAGCGTCAGCCGGACGACTCTGGGGGCGTAGGCCGACACCGCCCTCCCTCCAGCCAATCTAATAGCGCTCTCATGGGCGCATTCCTGATG
AAACTCATCCCTGAACTTTAGATCCACCCAGCCGGTTAAGGATATCACGACTCACCACTGATTCTTCTTGCACCCTTCTGAGAGCCGCGCTTAGAGTAATTCGCGCCCAAACATTCGTAA
AAGAATCAGTGGTGAGTCGTGATATCCTTAACCGGCTGGGTGGATCTAAAGTTCAGGGATGAGTTTTAAAGCCAACGCGTTTGTGGCAGACTCCGCAGTTTGCATTTGAGGATAGCGAGG
TCTCAATCTCAGGATCCTAAGGGCAGATCTTTTAGGACATCGGGCATTTCCCCGTAAGCAATCCCCCCTCGCTATCCTCAAATGCAAACTGCGGAGTCTGCCACAAACGCGTTGGCTTTA
GGGGATTGCTTACGGGGAAATGCCCGATGTCCTAAAAGATCTGCCCTTAGGATCCTGAGATTGAGATGTTTGATTAGGGGGGAGGGAGCAAAGCCATGAATACTTCCTATTTCTCCCGAA
GTACTACCATTTGCCTGGGCTCCTCTTCTTTTTATTCTCCTTCATGAGATACTGATTAATAGACAGGTTTTATGGCTAGAAAATACCTATCTCTAAATCAAGATTAGTATTCATTGGCTT
TTACACCATAAGGCTAAATGTGATAAAAAGGAAGAGATGGAGTGGAAATGCCTGTGCTCTATGTGAGATGATTTTCACCTGATCACCATCATAAACTCCTCCCCGTCTACAGGTGTGGGC
CAGTTCTGGACTGAACTCCCAGCAGGTAAACATTTATTCATTAATATAATACATTTCAAGTCATAGTTTATAATTGCAGAAAGGGATGGGAAAAATAGAGAAGAGATGAAATCCAACCTT
ATACAGAACGAATACATTGTAATTAGGTTTCAAGGAAAGATATATTTTGTTTTGTTTCTTGGCGTGTTTTTGTTTGGGGTTTTTTTAACTCCTAAATTTTGATATGAGGAAAATTTTTAC
ACAGGTGTGACCATTGTCCTCCAGAGCTACAGATTCTGGCATTCTAAAGGAAGAAGGACAAAGAAACCAAAACCAGTTTCTCCAAGGCTTCAGCTTTTCAGTCTGACCATTTGATCTACA
TTCCATTATTTTGGCAGCATGGTGGGAGTGGATTCGGAATGGACAAAAACCCTTTTCAGAATTAGATCAGCTAATTAAAATGCACACAAACTTCTTTGTTCCTTCACCTCAAGGAGCGTC
GGGTGGGAAACTAGGATAGAGGTGAAAAGTAAGAGGGGACTGAATCAGCGAATGACAAAGGGAGCAGGGCTCCGGACAGGGGTAGGAGGAAGAAGAGGAGTGACTGGGGCTTGTGTCAAG
CTTCTTCTGAATGGCTAGACAGCCGCCAGGTGGGAGAGGCGGAGGGTGAAGAGGCGGGTTCCGCACGCGGTTAGCCTGGGGCTGATCTAGTCTTCAGCTTTCACCGGCTGGGAGTCCGGA
AGCCAACAGACATGGGCATATTCTTTGAGTTATATCCTCGTGAGTAGGCAATTTACTACTTACTATACATTTTTCGGTTCTTCGGTTTCTCAGAATGTAAAACAATTGAATACTATAAAC
ACATGAGGTTCACATTCCCTCTCATGGCTATAGTCCTGGAAATTGCCATGATTGTTTTATTTGGATTATTTGTTGAGTATGAAACGGACCAGACTGTTCTCGAGCAGCTCAACATCACCA
CCTGTGCAATAGATTGTTGGCATCATCCAGGTTCTCACAATTTCATTGCATATTCTTCAGATCAACATTTAGAACGACAATTAGATTACAGAGCATAATTTTCCCCAATGGGTGGGGCAT
tggtatacaataagccctcaagaaatgtctactgaattaaGTTAAACATGATTCTAGAGGCCTGTGCAATAGATTGTTGGCATCATCCAGGTTCTCACAATTTCATTGCATATTCTTCAG
AGAACCATCGTTGAGGTGAGGGGGTTTCTGATCCTCCTTCGCTCCTCTTCCGGCATCTGGAGGGCACATAGCTAATGCCGGGCAGACTGAGAGTTCAATTTTGTTGCTTAGCGCCGACCT
GTCTGTGCTCTGGAGCCAGGGTAAATGTAAGACCCGGATTGGAGACTAGAAATGGCTAGGGACGGGGAGGTGGGGTGAAGCACAGGGGAGAGAACCATCGTTGAGGTGAGGGGGTTTCTG
CCGTAGTAGGGGAGGCGGGGGCGATGGGAGGAGAGCAGCTCACGTAGGCAGATAGCGGCGATGAAAGCATAAAGCCCAGTGACGTCGCCCACACGTGGCGCCTGGCAAGTGAACAATCGC
TGCGAACAGACATTTTCTTTCCTCATCAACTGGTGGTAATGAGAAAAAGAGAACTCTGCTTTTCACAAGGGAAAACGTGCAAGATTTTCTCCGTAGTAGGGGAGGCGGGGGCGATGGGAG
CACATTTATACCTTATCAATGATAAAGTGATATATTCGTATATTTTATCTACAATTTTCCAAAGTTTATTGATAACTTTTAATGAGAGTAATTATCTTAATATATTCATTTTAAGCTGAG
TCTCTCTGCACCTTCCTTCTGTCAATAGATGAAACAAATACTTCATCCTGCTCTGGAAACCACTGGTAAGTGATAACTCCTTTATTTCAAGGTGAACATTATTTATTTCAAGGTGAACAA
AATATATGAACTTCAAAGAATAAATGCACAATTACAAAACTTGATATAGCAATTTATTTTTAAAAGCCATTTGAGGAATCACCAAATAATTTCAAAATCATGACTAGAAAACCAGCAATG
AAAAATTATGAGCTTAATTTCAATCCAACAGAAATAATTCTGAAAACTCTAATGTTGTGATGCTAATAATTGGGCTAAGAATTTTCAAACTATTGACTGGCAAAAACATGGATAAATTGT
GACAAACTGGATGTTAGAGGGAAGCGAGTCATCATGAGAGTAGACTTCAATGTTCCCATGAAGAAGAACCAGATTACAAACAACCAGAGGATCAAGGCTTCCATCCCAAGCATCAAGTAC
CGTTAGAAGTCACCACCGACCCAGCCCCTCAACAGCAAGTTGGTTCTTCAGCATTAAGATCCAGGTGTCAGCCTATGTCTTTATATTGTCAAGATGTCTCTTTCTAAGAAGTTGACTTTA
CTACCCAAGTCTCGCCTGAAGCCAGGTACAGCTCTATTCCACTACATGACCCTCTGCCCAGGAAGTTGGAATCTTCACCTAGCAACACAGTTCAGATCGAGATTGACAGGACCATGAGCC
AATAATAAAAGCAACTGTTAACCGAGCTGTGGGGTGGGGGCAAAAAGAGCCAGAAGGCGGCGCACACCTCAGGACTATTCTTGTTTTTTTAGAACCATTCTTATTCTGGGGTTTCTTCAC
ttttattctaatgctattgttatctaaaagtaaatgttagttatCTCCATGCTTTTAATAAAGGTGTTTATAAGCTGATATACTATCCAAATATAAAGTAATATTACATGTTGAGTTCAT
TGCCTTGGTTACAAACTAGAAATGTCCCCATAATCATGATTTGTAATCTTCACAGACTCTAGATTTGTTCTGATTATCATGTATTCATGCCTGGTGTCCACCGTAAATCCCTTGATCTGT
GTCATTTTCCCTTACAGTGACCTTTGTTATCTGATTGTGGCTCTGCTGAATCATGCAACTAATCTTTGCAGTTAGTTCCCAGGGTAAAAGTTTAAAATTGGTGAGTTCCATTGATGATGT
ATATTGATTTTATCTTAAATAAATCTGCAAAAGCCTAAAGGCAAGATCTAAGCTTTAAAGGGCTCGAATTTTCTTAAAGTTCAAAAAAAAATTGGAAAGTTATTTCGTGTGTGTCTGTGT
CTATCAGGTTCATACTATGAGAGTAGGCCTATATTGATTTTATCTTAAATAAATCTGCAAAAGCCTAAAGGCAAGATCTAAGCTTTAAAGGGCTCGAATTTTCTTAAAGTTCAAAAAAAA
ATTCACTCCTACCCATTTGCTCTCTCTCCTTCTGATCTGCTTGGAATTTCTGGACCAGAAAGAATCACTGAACATATCGCTTGTAGTAGGCTATCAGGTTCATACTATGAGAGTAGGCCT
TTTGTGGGACTATATAAATCCAATGTCATGATTCACTCCTACCCATTTGCTCTCTCTCCTTCTGATCTGCTTGGAATTTCTGGACCAGAAAGAATCACTGAACATATCGCTTGTAGTAGG
TAAATCACAAATAAAGGACTGTGGTCTTACTAAACAGTAAGGCTCCGGGTGAGTCATATTATTGTATGAGACAATTTAAAGGCCTTGATTAAATGACTACAGGCTGGTTGTCCAGACTGA
TAAAATGTAAATATTGAGAGGGTAAAATATCTTTCTGGAGAGTTGCATTTTGGTCGATGTCAACTGGAGACACAAGAGTGACCAGATTGTTAAGAGAGTGGTTGGTTACGGTCCCAAGAG
AAGAAAAGTAATGTCCTGCATTTTTGCCCCAGGCACTGCTAAACAGGAGTGTTAACTTTTGATAAACCCCAGTTTCTAAATTCGTACAACTGCATGGAGAGAAGTATAAAAAGATGTGCT
TGCTTCTACTTTTCAGACCTTCAATAGGAGATTCTCAGTGGCATGCACTTCCTAGACAACCAGTTATTAAAAAGATAATTATATACTATGGATATCATAACCCTTTATATCCCAAGATAA
TAATTGTAGAATGCAAATTTTTAATGCAATCTTATCAATTAAATAAGTGTCTTTATTATActgaatcttggtttcctcattgataatatcattatactggtgtactgtacccacctcatt
TGTTATGTGACCTTCATTCTACCAGGTAAGATAGATGTCTCTGTTATATTTGTGTAAAACTTCTCACTAGAAATAGAAATAATAAATTATTAATTGTAGAATGCAAATTTTTAATGCAAT
TTCTGCCCACAGCCATAGTCATTGGAGCAGAGATAGGCACACAAAATTAAAACAATTTCCAGATAACGAGAGTTTCTCTTCCATGAGAAAACTATAAATAGTAAACGTCTTTTGGGTTTT
TGATAGGAAGATGCCATGTTTACAGCTATCATTCACAGAGGGATTCCTTCCAAAAGCTCTATTATTTTCAAGTGTTTTCAATTTGGGTAATTCTGCCCACAGCCATAGTCATTGGAGCAG
AATTTTCTCTATTTTTTCATGGGGGAAGAAATGAGTAGAACTGGTAGTTGAGAAAATAATTTTTAAAACTTCCTGAGATGTAGAATTAAATTTATTTATTGTGTTGTTTTGTGTGATGAC
ATGAAGATACTTTGTATTTTTCTGACCTTTGTCTTCACTGTGTCTTGTGGTCCATCAGGTAATATTTGTTATTATAAAAAAGATGTGAAAGGCAAAATGTTCTTATAAATGCTTTACTCT
ATATGCACTCAATCTGGAAAGTCAGCATTAATCAGAATTGTAGGCAGCATTAATCAGAATTGTAATCACGCCAAGAAGGCTGTAAAAACAAGAACCCATATTTCTTTTACCAAAGACTAG
AATACTTTAACCCCATTGTTTACTTACAAAAATGAAATGAATTCATGTTTGGCTCACCGAGGTTGTAGCAGCACTAAACTCTCTACTATACTTGTTTGCTGTTTCACAATGCTTACATGA
ATAAGTTGTTTCTTGATAAAAAATATGATAATAACATAGGGATTAAAACATCATTTCACAAaaatgtaatgtggtattttagattggactccagaacagataataaagacaatagtgaaa
TAAGAAACTCTCTACCATGAAGATTCAACTTTTTTTCTTTATTCTGCACTTTTGGGTCACAATTTTACCAGGTAATATGCAAATATTTGTGGGGATTTATACTAACAAATTTGAGAAGAC
TTTTACTTTTATGAGAAAAATTTAATAATACTTTTTGAGTTCATGTTCTTTGAGGGTGGCACTATTCAACCAAGCATACAAATGTTCTTGCTCTTGATAAGCCTCAGTGGTTAAAAGTAC
CATAGAATAGAGGAGATGATTACTATAACATTTAGCAATCCAAACACATATCCCCTATAAATAAAATATCTTAAAAACTGTGTTGTTTTCATGAAAGTCTAGTTAAGGTTACACAGCAGG
TAAATATTCTGAGTATATTCTCTACCTCAGTCCCTGTTTACTTATATGTTCTTGTCTTTCACCTCATAGCTTTATGAAGACTGAATTTCATGTTTAAAACAAGAAAGAAATCTTATTTTA
CATGGGACAGAGAAAATCAGCACAGGTAAAACAAAATAAGTAGAATTGTGTCTTGCACATTTTAATCAATACTTTTTGACTGAAATGAAGTAAATATTCTGAGTATATTCTCTACCTCAG
TAGGACCATTAAATAGAGGCAACTACATTTGTGTCCTTATTTCTGAAAATATTTTTCCTCCTACTTTTAAAGTAATTTTTTCACTTTACAGTGAGCTCTTAACAACCTCTTAGCACTCTT
ttttcctaacaatagccatgcaaggtgaacttattaatagccaagtcatttATTCATTTAACTGGATTTTTAAACATATGTACTATATGTTTATCATTTTGTAAAACCTTTTATAATATA
CAGGGTGAGTCCGGCTGTCCTCGGCTTTTCGGGCCGTGCTCAGTCCCCGCGTGCGAGAGAGGTTTGGGGAGAGTGCTAGGCTTcgcggggcggggccgccggcggtacgcggaggggcgg
CATGGCCACGCTGCGCCGGCTTCGGGAGGCGCCGCGGCACTTACTGGTTTGCGAGAAATCCAACTTCGGCAACCACAAGTCGCGCCACCGGCATCTTGTGCAGACGCACTACTATAACTA
AGCCAGGTTCCCAGCCACTGGGACAGTGAATTTACAGCTTCAGACATCCACCAAAGAGCGGCTGCGTGGGCTCCTAAGAAGTCTAAGAACTGCTCAGAAATCCAGCGCCGCCATCCCCAC
GGTATGCGCCGGCGCCAGGCTGGGGTCCAAGGGGCGCTCCGAGGCGGGGCCCACAGAGAGGGTTTAGGGCAATTCCAAGGGATGGCGGGGACGGAGGAAAAGTGGCGTTGAAAAGGCAAG
CCATTATTTATTTTTAAAGCTGCTGAAAAGTGTAAGCCACCGCTTGATTTTGCCTTTCAAAAAAGGGGAAAGAACCCAAATTCAATGTAAATATGGAAAGACCAGCATTGTTTCCACTTG
GGCGAAGGCAGACACCCCAATCTGGGCAAAATTGATTCGGGTGGTTGTTGGAAAAAGCAGCTTTCAGCATCCAGGGAGTGGAACCAATAGGAATGAACACTTCCCCATATAAAAGGAAGC
AAAGCATGATAAAGGTTGGAAAAAATGGATAAAAATGTTGAAAGAACCTCCAGTTCCTTATTAGGCGAAGATACAATATTTATTCCTTGTCTCCTGGGATAAATCTCTTCTGCCTATTGT
CCTCCCAGTTCTCAGTGCTGATGCTTAATTTTCAAAACTTCTATATTACCAAGGGACCTACGACATCAGCCAAAGAAATACTCAGCAAGTACAAAATCTGTTCCAGGGAGCTGCTTTTGT
AAAATCTACATAGAAAATAGGGGACTGATGGCCCCTGGTTTCTCATTATGAATTGCAAAGACTTCAGTTAGTGGCTACAATGATGTGTCATTTTCGATATAGAAGTTATAAAATGTATAT
ATTATATTAATCACCCTGAACAACTCTTTGTTAAATGCACATTTGGAGTCTGCAGACTGTGTGACCCAGAGGTGCTTATATAACTATATGTGGGTGTCTGGGTGTAAATACGGGTTTATG
ATGGGAGAGGAGCGTCGGATTTGGTGTGTATCCCCCATTTCCAATTATAGATGGATCATTACAGACAGCGGAGTCCTGAGAAGCCAGACATCTGCTCCTCACATGAATGCACTCACCTCC
TAGAGACCAGGCTGCCATCATGCTCTGGAAGCTTGTGGAGAATGTCAAGTACGAAGATATCTATGAGGTGAGTCGACACCCCCAGATGCACCTTAGAGCTTTGCAGATAGAGAATTTGAG
cccccgtcgcgggcAGGTTCAACCGGGAGGCGGCGTGGCCCCGGAGCCGGCCCCAGGCCCGCATCCTCCTCCCACTTCGCCCTGGGCAGCCGCAGCTAAAAGCCGGAGGCTCCAAAGTGG
AACTACGTTGTCTTGTCGAGCCTGGGGCGACTCGCCTCGGGGAGGGCGAGCCTGAACTGCAGCCCTGCGCTCCTTCCACGGCCCGAGGAGTTAGTTAAGTCTCCAGAGGGGCCCGGTTCG
GCCCCGCCGGCCGAGGAGCTGCCCGCCCCGGTGGTCCCCTGTGTGCAGGGTGGCGGCGACGGCGGTGGCGCTTCGGAGACCCCGAGTCCTGACGCTCAGCTAGGGGATAGGCCCCTGTCC
CCGAAGGAAGAGGCCGCCCCCCAGGAGCAGGAGGAGCTGCTGGAATGCCGCCGCCGCTGCCGCGCGCGCTCCTTTTCCTTGCCCGCCGACCCCATCTTGCAGGCGGCCAAGTTCCTGCAG
CAGAAAAAAAAGGTACTGTTTGATCCAGAAAAGTCTCTGCTCTCTGTTTTCTAGGTGTTGTATCTCTTGTTAACGTTCTGGTGAACAAAAGGAAGAAATGGGAGATCTATAGTAGTGCCT
GCGTGGTGGCTGCAGGCTGAGCTCTAACCAGATAACATGTCCACGGATTCTTGACAGAGAGAAATAAGATCACTTAGAAAGAAAGGATCATTTCTCCCTTGAGTCACAAGGAGACAGAAA
TTTGTCTCACTGGGTGGACTTTTACTTAAAATTCTTATCTGGGGCACATGCAGTAAGTGGAGAAAAATGTAAGACACTTTTCCTTTGGTCATTACTAACAAGCCCTGAGGAAAAAGCCTG
TTCGGGATGAAGAGTGAGAGACTGTTCATGAATGGGGATCTGCCCTCTAGTGGTCCTTTCTCTTGAGCCCTCTGTTCAATCGCTGATTTGCTGGCAAATTCTTTCAATGTTGAATGCCTG
ACTCTTCTGGCAGCTGTACATATGTTCATAAATACATGATATTGACCCATAGCATAGCAGCTCTGCTCAGCTTCTAACAAGTAAGAATGAAAAGAGGACATGGTCTTTAGGAACATGAAT
TTCTGCCCTTCCCATTTTCCTTCAGAAGGAGAGATTCTTCTATGACCTCATTGGGGGCGGAAATTTTAACCAAAATGGTGTCACCCCTGAACCCACTGCGACACGCCACGTAAGTGACCA
ACCTCATTGGTGGTGAGTCCTGCACTAACGTGCGATGCTCTTGCTGATTTGGACCAGATAGTATTTCTGGACCGTGGGCATGAAACGCTGGGTTCTGACTATGGAGATCCAGGAATACTG
TATATGTAGGATAGGAAATGAAAGCTTTGGTAGGTATTTAAGTCATTGTGCAGCATTTTCAAGAACTGATACACAGCAGTTTGAAAGATAAGATTAAAACTGAAAGATAGCTATATTGGG
TTTGATTGGGGTCTTTTTGGAATTACTTCTTAAAAAACAGAGATGACTTTAATTTTGACTCCTGTCTGGTGGAGAAAAAGAAAAAAATAACTAGAAAAGTTATAATGGCATAAAAATGCA
ACCAGCGCAACATGACAGTGAAGACCCTGCATGGCCCAGCCATGGTGAGTAGCAGCAATCATTCTGGTTTAAGGACTGTCATGCCTAGGATTTCAGAAAACAGAATCCTAAGGAATTAGG
TTGCTCTGATTTGTGGGCAATGGGGGTGGAAGTAGGGTAGAAGGAAAGAAAAATTTGGTCCTTTTCCTGTCATCCCTTTCTTTAGGGTCCCCCTTTTGTTCCCCTTCGGGAAATGGAATA
AACAAAAAAGATTTGACAACAATTTCTAACTTGGTTCATCTCTGTAGTAAATTAAAAATTTTGCTCTGATTTGTGGGCAATGGGGGTGGAAGTAGGGTAGAAGGAAAGAAAAATTTGGTC
GGTGGAGGTAGTTCTTTGGCAGCGGGCATGGCGGGTACCGTGGTGCTGGACGATGTGGAGCTGCGGGAGGCTCAGAGAGATTACCTGGACTTCCTGGACGACGAGGTGAGGGAGGCGCCG
CATAATGCTTATATGCTCCCAAGGTCCCCGCCTCTTCCTCGAGGTAACCTTTGGTGGCGGGAAGAGTTCGGAAGTTTTCGCGCCGGGGTGGAGTCATCCTGGGAACCTCCACGCGACTTT
CGCAATGCTTTCCCTCTCGCCAGCCTGTCCCCTCCAGCTGCTCAATGACCAGCCTCTGTGAGCCTCCTCTCAGCCCTATTGGTCAGTTTGCTCGTCAGTGAGTGAGGCGGAGGGAGGGGA
TCCCTGCGTTATAAAGCACCATCCTCTGAATTTGGTCGTTGCATCGGGTCAAAAGTTCTGCAGCTTGAAAAACCCTGCAAAAACATCCGGAAAGGAGGGAGAACACTACAACTCCCAGAA
TGTTTTCCGCCCTTCCCGAGGGACTTCGGAAATGGCCCCCTGAGAGGTGAATTCTTGGAAAGAATATGAGGGCGGTTAAGGCGTCTCTGTCTCAAACTCTCCGGATTTTTTGCAGCTACC
AGGGACTGCGAGGGTCTGCGTCCTGGGTGGAAGGAAGCGGCGTCAGTCAACTTCCTCGCAGCGGCGGCAGCGGCGCGGGCTGCAGCGGAGCGCGCGGGTCTGCGCATCCCGCCCCCGGGT
GGCGGGAGCGCGGGCTGGGCCGGGCTGGGCTACGCGCACGGGCTCGGCCGCCGCCCCTGCCGGTGAGTCCCGCCGCGGGAGGCGCGGAACGGGTCGAGTTGGGTATTGGGACCGCGAGGT
CGGGGAGCCCCGGGGCCCGAGCTCGGGAGGCGGGGACGTCAGGATCGCGGCGTTGGGGAGTCCTCGCACCCCGAGCTCAGAGGGGAGGTCCAGAGTCGCAGCGTTGGGAACCTGAGGCCA
TACACTTCTGTGTGAAATGGGGCAGAGGGGGGAGAAAAGAGTGCCTGAGCTCACAGCGTTGGCGGGGCGCAGTGAGGTCCGCCAGGACTAGGTGGAAGGAGAGAAGGAACGTCCCTCTCT
GCAACTCATCTAAGGGCCTGCTCGGACCCCGGATCTCACAGCGAGAACTACCGCCTCGCTACACCCGCCTTTCCCCGCGCCACCCAACAGCTCCCACGTCTCATCCTCCGGGAGCGGGGC
GCAGGACCTAGGTGGCGGCGGTGGTACCGGCTGCAATGGTGTCCAATCCCGTGCATGGCTTGCCCTTTCTTCCGGGCACGTCCTTTAAGGACTCTACGGTGAGCAGTTATCTGCCAGACT
CCACTCCATCTTGGCAGTGTGTTGGCGCCTTCATTCTCATCCCGTTAGCCGCGTTCTTTCTTACGGCCCTGCTCCTCCAAGCCCCTGCCTCTTGTCCCTTTAGATCACTGTTTCCCCCAC
AGGTCTTTTTCCTTTCTTCTTTATGCTTGCATCCAACCCCATTCTTTTTTCTCCATCTTCTACATTTTCCACAATTTAGTCCCATCCTCTCCCCATTCCTTTCTTTCTCCGTTGCGGGTT
TTCCCCAAAACTTGCTCACCTTCCTCCCAAAGCATCTTTCCCTGCTTTGTAAGAGATATTCCTTTCCAGTTCCCTCAAGAATTGATTAGTTGCTGTTTATTCTTCCCCGGCCCTGTTCTT
CGCTCTTCAGCCAGGAGTTCGTCATCCACAACCATGCGGACATCGGCTTCTGCCTGGTGCTCTGCGTCCTCATCGGGCTTATGTTCGAGGTGAGAGCCTGGGGAGGAGGGAGCTGGAGGG
gccccgccggccgctgcgcgcccgcTGCCATGGCTTTCCGCAGGAGGACGAAAAGTTACCCGCTCTTCAGCCAGGAGTTCGTCATCCACAACCATGCGGACATCGGCTTCTGCCTGGTGC
GCCCCGAGAATGCGGCCGGGCGCGGCGCTGGCGCGGGACGAGGAGGAGCCGAGCCCCGCTCGCCGCCCCCGTACGCCTCCGCCCCGGTAGCCCGCGCGTGCCCAGCGGCTAGAGGGTTAA
GGCCTGGGCGCCCGCCTCCTCCGCGGCCTGCTTTCTCCACCGCGAGCGGCTGAGCCTCGGGCCCCGAGAATGCGGCCGGGCGCGGCGCTGGCGCGGGACGAGGAGGAGCCGAGCCCCGCT
TGAAAGATGAATGGAGTTAATTTAAAAATCTTCGCCTTCTGTAATTTTGGCTTCTTGCAAACACGCTTCCTGCCAGTCCTGCTCCGTCAGGCGGGAGGCAGCAAACCCCAGCCCTGGCTC
CAGGACAGGGCCGAAGGCAGGATAGACGGAGCAACGGGTCCGGCTGCCGCCGGGATGTTGCAGCACAGGGCCTCCTGGCTGCCTGGCCTACAGGCCGCCCGGATTCAGCCGGAGGGCATG
GCTGGTGCGGAGACTGCTTCCGGACTCCAGGTACCGCGCTTGGCGGCAGCTGGCCCCAGACTTCTGTCTTTTCAGCTGCAGTGAAGGCTCGGGGCTGCAGGTGAGCTGTGCATCCCGCAA
TGGAGACCTTCCTGCTCTGAATTTTCTTACAAAACTGCAGAAATATAAGGGGCGTTGCTTAGCGGGCATCCCCTCCCCCGCGCCAAACCTGTACAGCAAACGATGATGCAGAGGACCTTG
GGCGAAGAGGACCCGTTTATTTTTTTTTCTTTCCAAAATGGCAGCCTCCAGTCGCGCACAAGTGTTATCTCTGTACCGGGCGATGCTGAGAGAGAGCAAGCGTTTCAGCGCCTACAATTA
GACTGGAGGCTGCCATTTTGGAAAGAAAAAAAAATAAACGGGTCCTCTTCGCCGAGGTCCCAAGTACGACCCAACCCACGAAACTCCAGCCTGTGCGGAAACCACGAACGAAATAAAATG
CAGGGCTGCCCGCTTAGGCTTAGGCCCGGCCCGCTGGCAAAGCCGAGCCGCAGCATTTTATTTCGTTCGTGGTTTCCGCACAGGCTGGAGTTTCGTGGGTTGGGTCGTACTTGGGACCTC
CTGCGGCTCGGCTTTGCCAGCGGGCCGGGCCTAAGCCTAAGCGGGCAGCCCTGCGGATCGCGGACGGCGCCAGGCGTCCCGCGCCGCTTCGGGGGCGGGCGCAGGCAGGGCTCGGGGCAG
TGCCTGGGCCTCCGATATCCGTCCGCCAGGAGCTTGGCTGGATGCACGGGCGGCCAGTCCTCTTATTTCCCCGCCCTCCCGCCGCGTGGAGCGGCTGCTGGGTCCCGAGCCTCCGGGCGG
CCGCCCGTGCATCCAGCCAAGCTCCTGGCGGACGGATATCGGAGGCCCAGGCATTCGAGGGACGTGCAGTTGCATCACGGAGAGCCTTTGGGAACCGTCTGGGGTCTTGGCGGAGACATT
CCCGGGCAACGCGGCCTCCTGGATGTAGGAAGGGGCGCTGCCCCCGAAACACAAATGTCTCCGCCAAGACCCCAGACGGTTCCCAAAGGCTCTCCGTGATGCAACTGCACGTCCCTCGAA
TGTGTTTCGGGGGCAGCGCCCCTTCCTACATCCAGGAGGCCGCGTTGCCCGGGTTACCGAAGGCCGCCGCACCGACGCCCCGCCCCTGACCGCCGATGCCCCTCCCACGCCGGCTGCGGT
GGCAGGGTGGGGTTTCTTGGCATTCCTCAGGCCGGGGGATGCGACGTCTGGGTGTGGAGGTGATGAGCTAGGGGTTCTGTGGCACTCCGGCTCTGCTCAGGGCGACCTGCGTAGGGGCCT
GAAAAATACACTAATATGTGTCCTTAGCACAAGAAAAAGTTTGTTTTTACTCATATCATGCCATCTTGGTGTGTTTGGGTGACAGTTCAAGAACTGTTTATTTCTTTTCTGTTGGATACA
TAAATACATTAGGACCTGGAATTCGGTTGTCCAGCCACAAAGGTGACAGCATTTAACAAAGTAAGTACTGATCTTATAAATCTCTCTACATTGCCTCACACCCTCCTCTCTAGCCTCCTA
TTTGATTACCAACCTTGAAAAGGAACATATTAACCAGTGTCTTCTGATAAGCAGATCACTTGCCTCATGTCTTAGAATCCAGTAGGTGGCCCCTTGGCCATGAAATGTGTGGGAGTGGCT
ACAGACATCCTCTCCCAGCTATGCTCACAATAGGGTTTTTTCAGTTGCCCTAGTCTTTGCATCCAACTCATGAAAAAAAGTATCTTTAAAAAGCCAGTTTCTGCTGACTTGCAAAAAGAG
AAAGTAAGTACTGATCTTATAAATTTCTCTACATTGCCTCACACCCTCCTCTCTAGCCTCCTAGAAAAATATGCTAATATGTGTCCTTAGCACAAGGAAAAGTCTGTTTTTACTCATATT
GCTTTTCCCTAACTTGACTCTTCTTTCAGTGGGAGAGAACTATTGAGAGGAACAAAGAGCTTATAAATACATTAGGACCTGGAATTCAGTTGTCGAGCCAGGACGGTGACAGCGTTTAAC
TGCACCCAACTCATGAAAAAAAGCATCTTTAAAAAGCCAGTTTCTGCTGACTTGCAAAAAGAGCAAAATCTCGGTGAAATGTATTGTGTAAACTTTGATTGCCAACCTTGAAAAGGAACA
catggatgtcctatattttatttggcaacccAGTAAGAAAACGGTGGCATCAGCTTGCCCTTCACAGACATCCTCTCCCAGCTATGCTCACAATAGAGATTTTTCAGTTGCCCTAGTCTT
GTTCAAGAATTGTTTATTTCTTTTCTGTTGGATACATCTTTACAGAAATGTAAAAATGAAGAATTTAGAAAACCAGGGCCTCAGCATTTAATGGTATGGGAAACAATGACATGAGGAGAA
CTCCCAGAAAAATATGCTAATATGTGTCCTTAGCACAAGGAAAAGTCTGTTTTTACTCATATCGTGCCATCTTGGTGTGTTTGGGTGACAGTTCAAGAATTGTTTATTTCTTTTCTGTTG
GGTTTTCCCTAACTTGACCTTTCTCCTTTCAGTGGGAGGGAACTATTGAAAGGAACAAAGAGCTTATAAATACATTAAGACCTGGAATTCAGTTGCCCAGCCACGACAGTGACAGAGTTT
TATTAACCAGTGTCTTCTGATAAGCAGATCACTTGCCTCATGTCTTAGAATCCAGTAGGTGGCCCCTTGGCCATGAAATGTGTGGGAGTGGGTTTTCCCTAACTTGACCTTTCTCCTTTC
GAGACAATTTAAGCATTGTTTGTTAGTTCCTGAAGGACAGGTCGGTAAAGAAAAATAATATTCAACAATTTAGAAAACAAGGGCAAAGAATTTGATGATATGAGAAAAGTAAGAGTGGTA
TAGTATTGACCTTAAACATCTTCATAAATGTTCTCATGTCTACTTCACTAAGAAAAACAAATTTAAATGTGTTAGTTTGTGTGAGTACTTTATGTTCTTGCTGTTTTTCTGTGTGCTTAG
AGCCAAATAGATATGAAATCTTTTTGTGCATTTATGGATAGCCTTGAAATTAATTGCTGTCATTTTCTTCCTAGCAGATCATGGAACTCTGGAGACTAAAGTGGTGTGGGAGTGGCTGCT
TGACACTTTCCTCCTCTCCCCACAATGTTTTCTCATCTGTCATAAATCTGCAGCCTATTTAACAAGATCCTCCTTAAGCAGTGTTCACAGGATACTTGGTCCCCAGTGACCTTCTGAGGC
ttttttttccctcccctttactctctgagtctcactctcgcattcttccctcactcccccAGTTCAGTCCTTCTCTTGTCTTTTCTTCCTCTTGTCCTTTGTCCTCCTGCTCCATCCAGT
CTGCTGGTCTCACCCAGCCGGGACCGCTGACCTGGCGCTTTGTGCGGCTCCAGGCCTCCGAGTGGACTCCAGGTCTGtctccctcctgcggtcgcccccttcctcgccctttctctcttc
CCAGCATAGCAAATATCATTTATTCCCAAAATGCTAAAGTTTGAGATAAACGGACTTGATTTCCGGCTGTTTTGACACTATCCAGAATGCCTTGCAGATGGGTGGGGCATGCTAAATACT
cGAGGTACCCAAGCGGCGCACAAGCTATATAAACCTGAAGGAAGTCTCAACTTTACACTTAGGTCAAGTTGCTTATCGTACTAGAGCTTCAGCAGGAAATTTAACTAAAATCTAATTTAA
GGGCCCCCGCCTGCGTTCGCGGCGCCAGTAAGTGGGGCTCCGGGATTTAGGGGCTTCTGCCGGGCGACCTGTCACTGTAGTAGCTGCTGGGATGGGGCGGCGGGGAGACCCCTGGCCGTG
ACCTCGCGGGCGTCCCTGTACGGAGCCCTCGGCCGGTCCTAGCAGGGATTGTCCCCATTTCCAGCTCCGGAGCGGGCGGCTGCGCCCCGCTCGTCGAGGAGCTGCGCTCACCTCAGGGGC
CTGCCCTCGGCCCAGAGCTGCGCCTGGCGGCTCGGCCGCGCGAGCCAGGGCGAACAGGACGCAGTGCAGGGACGCGCAGGGCCAGCGAGGGGAGCTGCAGGGTAACTTTTCCCAGGGAAA
CATCGACAGCCTCCATTTCTAAGTCTTGATGGTTGATCGAGCCGATCTGCAACGAGGCGTTCGTTCGGAGTCGGAGATCGCCTTGCGGTCAGCGGGGGTTAGGGGTCCCTGGGCGCTGTG
ATTTAAATTGTGTAAAAGCAAAGTATCACCTTATGAACAAGTACATTCACTCAAGAAGAAATCAGGTAGTTTGGGCTTTAAGAGGTGGGGCCGAGGACCAAGTGTAAGTTCCGGTGCTCA
AACCTGAGCGGCCGACTACAAATCCCAGAGTGCCTCGCGGGCGCCGTCTCCACGGCACTTGGGTTTCAGGGCCATGGAATCGCAAGCCCTTTTCGCACTGCATTATGGGATCTGTAGTGA
ATTTCACTGTTTTCCTGCATTCCTGGCGCGGGACTCTAGCCAGAGGCTCCGAGGACTTTGTAGCGACTGTCCCAAGCGTCCAGTTCGATGCTTCTCAGGGCGGCTTGCTTTAAGGGCCCA
GGCTTGCTTTAAGGGCCCACCCCTAAATTTGGGTTGTAAAAATTTTTGAGGTAATGCTTGTTCAAGTTCGCTTAAGTGTTCACTCAGCCCAACACGCGGGTTGGGCTTGAGGTTCGGCAC
CCCCTAAATTTGGGTTGTAAAAATTTTTGAGGTAATGCTTGTTCAAGTTCGCTTAAGTGTTCACTCAGCCCAACACGCGGGTTGGGCTTGAGGTTCGGCACCCGGGCAGCCTCACCCCCC
CAACGGGCGTCCCTCCACTCCCCGAGTCCCCGGCAGCCGCCGCCACCCCAGCGCGCCCCGATCTGGCCCCCTGCCCCGCGAAGATGGCTGCCGTACGCCGGGCCCGCAGTTATTGCCGCT
GCCTGGTGCGCTTCTCCGACCGAGAACTCTGCTAAGCTCCGCTGCAGAGACAGGCAGGAGTAGACACCCGGACACCCAGCACCCCTCCTCCGGGGGGCGGTGCAGAGGGGGCACGGAGAG
ctgtggatactgagggacaactgTAATTAAATTGATTTTTGGATGGATGCAACTGATGTTAAATTTGGCGGGGGGGAAATGTTAGGATTCACAATAACGTGAGTACTGTGGGTTGGAGTA
ACAATAACGTGAGTACTGTGGGTTGGAGTAGAGAATATGCTTTTCAGACTCATTTTCCTTTGGAAATTAATAGTAAGGTCTCAAGTGCCCCCTACAGCCTTGCTACTCAAAGTGGGTTCC
ATTATTTGGGTTTTCCCCCCTCAGGCAGAAGCTGAGGAAGATTGTCATTCTGATACTGTCAGAGCAGATGATGATGAAGAAAATGAAAGTCCTGCTGAAACAGATCTGCAGGCATGTTTC
TTCAATTGTGTCTTTGATTTTTATTCCATTGTTCCCATACATATGCAGAAATTGATCATAATCATGGGTATTTGTAGGTTATTACTGTTTGCATGGAATTTAACTGTTTCCATACTGGTT
ATGAAAATTGAATATACTTTGCGCAAGTTGCTTTAAAAAAAGGAGTCTTGACAAGTGTAGTTTTTCAATCCTAGAAGAGGAAAACAGAGTTTACTTAAGGGCTGTAAAATGGTTTTTTCT
AAGAAGTTAGAAGGTAAGAAAGCCAGAAATCCCGTGGAGAGGCAAATGTAAGGGATGTGGCAACGACCACTCTATTCCTACAGGGTTTCATTTGTTCTAGTTCATTTTTCTGTAGAAATG
ATATTCATCACATTGCTGGCATTCTGGGAAGAATCAGGCTGGTTAAGTGACTCCCAGGCTGCTCTTACCTATCCAGAGCCTAGAGCATCTAGATTTTGATTGGACCATTGCCAGAACTCA
CTGTAACATCACAAGAAGAAAAACATCTGTACTTCCTTATGAGGTTCTTTTCAATGTCCATTTTAGTTCAAATGTCCTCATAACATAAAGGGAGGGGGAAGTTCAGAGACACATCATAGA
GCTGCTGCTCAAAGCTGCTGCCGCCCCTTGGGCTAAAAGGTAAAGCCGTCAGCTCCGGGAAACTTCGTCGGGGGCCGCCGCTCGGCCATGACACCCGCGCGAGCGCGCGGCCGGGAAGCG
GTGACGTCACGGTCAGCCCACGTTCTGATTGTAGATAGCCGGCGCCTTCCTCTTCCCATCGCGCGGGTCCTAGCCACCGGTGTCTCCTTCTACATCCGCCTCTGCGCCGGCTGCCACCCG
GCATCGGATTCTGGAATTTACGATCACGAAAGTTCTATTGTCCCGCGATTGGCTCCCGGGCCGCATGACATCATAGCGCTTGATTCATCCTTCGGGTCCCGATTGGCTGGCCGCGCCATT
TCCACCGCATCGGATTCTGGAATTTACGATCACGAAAGTTCTATTGTCCCGCGATTGGCTCCCGGGCCGCATGACATCATAGCGCTTGATTCATCCTTCGGGTCCCGATTGGCTGGCCGC
CGACAACTTCACCGGGGCTATTGCGCAGGCTCTGCGTTCCACGCAGGCTTATTAGGAAGAAAGGGGAAAAAAATTTCCCAGAGACACGTGGAACCGAGGGGCCAACCCCGGCCTAGGCTC
TTCAGCATGACATAACTCATAGAGGAGACCGTAACGAGGGTGGGCTTCTGCCACCCAAATGCGGCCACAGACTCCTGCCACGCCTGGCAGTAAAAAAACCAGAGTTCAGGGCATCGACAA
GTTACAACAGTTTTGAGTCGTTTTGTTCTTGTTCCTTTATCTTGTTCAACTGCAGACCTTCACTCCGGCGGTCTCCGTGGGCATTTAACCCTTTCAGCTTTAACGATGAAGTGGATCCCC
GGAGCGGGAGGAGGAGCAGCGGGGAGGGCGAGGCCGCCGGGCCGAGAGCCGTCCCGCCTGCTCTCGGTCTTCTGCCTTCGCCTCCGCGCGGTGCGTCGGACCCAGGGTCTGTCACCTGGG
GAGCGGCGAGCTAGCGGACGCAAAGACTGGGCATGCTCCGCGGCGGCGCAGGTTTTGGTCACAAGTAGGAAGAAGCCAGTGCACCAGACCGGCAAAGAGAAGCGGGAGCCGCCGCGGCAG
TGATATGTCGCGTTTGCGTAAAGCGAGGCCGACCGCACGCCCCCTTCTCGCGAGCTGCTCCCCTCAACTGCGACCCAATCACCCTTGCACACGCCTCCTGAGCCCCCGCGGTTCCCACCG
CTAAGTGTGAGGCCCTGTCCAACTAAAACATAATATGGTGAGTTCGTCATTGATTCAAATAATCAACTTTCTTCCCGAATCCCAAGTTTATCTCTTCTGATTAGGAAAAAAAATGCATTT
AGAGGGTGGGCTGAGTGTTTGTGGTTGTAGAGCTATTTTACTGAAGGGAGTCTACAGCTGGGTCAGGTGGTTCATGTCCCTAATCTGAAGTTGGGAGACAGAAAACATTTTTTTGAAATC
CCACTTCACCCAAGGAGGGTAAGGAGCTGGGACCAGAGTCGCCAATTCCTGCCTTCTAGATCCTGGGGTGTGTGTGGATGTGTGGGTGGGAGAGGGTGGGCTGAGTGTTTGTGGTTGTAG
TCGCTGCTCTGCTCCCGGGCCAAAGCGCAGGCTCGGCCTGCCTTATCCAGTGGGACGGCAAAGGGTCACTCTAAAAATTGCTGCAGCCGGGTCTTGTCAGGTGGCTGCTGGTGGCTCCCC
ctttTTCATTTTGAGCAGCTGGTCAGTTCAAGAAACCCAACCCCTCTCCACCAACCGGAGCCCCGCCCCCTGCCCCCGGCTGGCTGGAGAGTTGAAGGCCAAAGACGGAGAGGAGGGCGC
GGAGAGGAGTGCGAGTTAAATAAAACTAAATATCAAAGTTGTTCTGCTCTGCTCAGGCCGCCTCTACTCCGCCTCATCTTTGTCCCAAGTCCTTTCACAGTCTGCCTTCCTCAAACGGCC
CGATGCGCCCCCGTCTTTGCCGGAGTAAGCAGACCGCCAGCAGCCGGCCCGCAGGTCAGTCGACCCTCTCTGGATGCAGGTCGCCGGGAAAACCCGGAGCGGAGCATCCCTCGGGCCGGG
ggctggcgggcgggggtacagggacggggcaggggcTCCCGCTCCAGGTTCCTTGAAGCACTTCCGACCGCGAAGCCCGGCGCGAGAAGCGAGCTAACCCAAGAGCCAACAACGAGCGCG
GAGAGGGCAGCGGACTGAGCGGAGCCGCCGGCCAGAGCGGGCTCGGAGCCCGGGTCTCCGCCGCTCGGGACCCGGCTAGGCGGCGGCGGGGGCGGCGATGTTCCACTGCATCCCCCTGTG
TTTTAACTGATTTATTAGGTCTGTATTCTAGAGTATATTTTATTCTGTTGCAACAGCTATTAATGAATTCTTTGATCGTGGATTTTTGTCACATACATCTGTATTGGTTCAGGGAGCCTA
ACCTGTTGGAACATTCTGCTGAAGAGTTTGCTTTTATATCTAGGGACATTTATCATTATCTAAGGCCAGCTGCCTGACTTCTCTTCAGTGCTCTGTTTATAGGGTTTGAACATCTATAAA
AATCTGAACCTCTGTGTCTCTCAGTCTTTCTCTCTTTCTCATTCTCTTTCAATATGGAACTTGAAAAGCGTGAAAAAAGAAGCTTATTAAACAAGAATTTAGAGGAGAAACTGACGGTAA
GACATGAGATTTAGCACACACAGATTTATAATGAAATTGACAGGGTAGTAGAGCAACTGTCATAGACTGGAAAAGTTGTGCTAGCCGGCCTCTGTTTCCATGTTTTGCTGGTCAATAACT
tttCACTTCTACTGATTCCATTTCAGCAGTTAGTATGACCTCTCATAATGTTCCAAATCTAAAAATTGTCAAAACAGAAATCTACTCTTCGGAGCTGACACAATTCCTCAATTTTGGAAT
TAGTATGACCTCTCATAATGTTCCAAATCTAAAAATTGTCAAAACAGAAATCTACTCTTCGGAGCTGACACAATTCCTCAATTTTGGAATGACTCTGCTTTACCTCTTTTTAGAATTTCT
ACTGCGGGAACAATTACTTCCAAATGACCTCGTGCATCTTATCAGGGAGCATTCAGACCACACCCCAGGTAAAAGGAAGTCTTTGCTTAATGCTTTCAGTAACTTTTAAAAGCAGTGTAC
TGCTTTCAGTAACTTTTAAAAGCAGTGTACGGTGCTGGTGGTATTTGCTGCAAGGATGTGAGGGAGAGCTGCCCAGTGAAGATAAATTTGTATGTATATTGAAATGAAATGCTATCTTCA
ACGAATAATTGCATTTTTGACTTTTGAATTTCCTGCACCTTGCCAGTGGTTATTACAGCCATAATCTGGGCCATGTATATTCTAAGGAGGCTTTCGATTTAAGAACCTAGATTTTTTGAG
AGGCATGCAATAGTCAATGTATCTCTATGCATAAGATTTTATGTAGATATTTTGATGATGCATAATTTCTACACTATATGAAATATAAGTTTTTTAACTTTGGGGGAATAACAATAGTTT
CTAGAATTCAGGTTCCAAGGAGAAGCCCACAAGGCTAAGGGTATTGGATATAACGGAAAGTGGAAGCTATACCTGACTTCCAGAGAATGTGGACCGGATATAAGATCTTAATCTTCTCTT
ATCTTACTACAGAAATCTGGATGGAGAAGCAGTATTTATCTCAAAGAGAAGTGGACCTAGAGGCTTATTTCACTAGGAATCACACCGTTTTGCAAGGTACTCGATTCAAAAGAGCCATTT
ATTGCCCCGTAGCCCCGAGGGCGGGCAGGAAAGAAAGGCTTTTTCATACTCCGCTGGGAGAGAGCAGGGTGTTTGAGTTCAGACAGGTTCCGAGCGCTTTCTGGCTGTTCGGGGTTTGGC
GTGCCACCACTTGGGACTTGTTGTAACCCGTCTCCACTCCCGCCCCCTCCAGCGCTGCACCTTGTCTCGGGGAGGCGCGGTTCGAGCCGGAATCAGCCTCCCTCCGCGGACCTGACGCTG
GTGGGGTTTGGGCTCCCTTGCCCCGGACCTCGGCGGACGGGACCCCAGCGGGTGCAGGGTTGAGGTGCTTGGGGTACTGGGGGGGCCCGGGGCTTCACCCGCCCCTGGCCGGCGCGGCGG
ACGGGAGGGATAGGGGACTCTCCCTTGGGAGCGCAGGCGGGATTGGAAATTCCACAGGGTGTAAAGCTCAGTTGCTTCAGTCTTTTCTACGTTTCTTTCATTGTCGTGGGGGTTCGAGTG
ATTATTATAATGCCTTGTAGTGTTAATGGAAATTCAGTCTTAAAAAATTCTGCTGAGTTTGTCAACTATGGACCATTCTTCACTCTTAAAAACGCATGGAATTACTCACCTCCTATAGCT
CTTACCCCTTTGTGCTGACTATTTTCTCCCACGGAGACAGATATTAATTCAACCTTGAGTTTAAAAACTCTTACCAGCAACTTCCCTGCCAACCTATCAGAGCACAGCAAGATCTCAAGG
GTGAAGGTGGAATTTGAGCATTCAAGGTATGTACTTTAATTCATTTACTCTATATTTTTTCTATTTATTCAAGTCAattcaataaatatttattgaatagcaaccatgttttagaaatcg
tcctaagGAATATTCTGATTTATTAAAGACAATTTATTAAATATTTTGCCACCATTTTTCAACTTTTTGTTAACCACCAAGCATTCTACAGATTCCGTTTTCTCAGACATCATCATGGTA
TCTTTGAAAATTTTGGGTCATATTTGGGAGGCTTTTACGTAGTGTTGTATTTTAGTTAAGGAAAATAAACCTTTTTCATGAACGTGCAGATTATGTATCATTTCTCTTAGTATTTGGCTC
ATGGGCTTTCTTAGAGGCATAATATCCTAATATTCAAGACCAGCACCCTCAGGAGAATAATCGAATTTGAATATAATTAGAACAGTTCACAACTTAGGAAACACTGGGGAGGAAATGATG
AGGTGAACTGCCGTGAGTTGTCCAGCATGATAGTGTTTATTTTCTTGGGTAAGTGAATGGTGCTTCTGGTTTATCTGAATTATTCATAATACTAATTCTTTGTAAACTGAATACCATCAC
ACTTAAGCTTAACAGGGGCTTATAATATGAAGTACCAAGTAAATTACAAATTTATGCTTTAACATGGTTTATTCTTCTTGCAAAAATGTACACTCACTTTTACTCACTTATTTCTAACTC
GTGAAGCACTGCCTCAGCTACCAGCAGCTTCTCCGGGAGCATCTCTGGATCGGGGATTCAGTGGCAGGGGCGCTCGACCCCGCGCAGGTACCACCTCGCGGCCCAGGGTGTCCCCACCCT
GGGCGCGCTCCCGAGCTGGCGCAGTTTCCCAGCGCGGTGCCCGCCCCTCATCCTCCTCCAGTCTCCCTCCCCTCGCCGACTGCCGCCCCAGGCTCCGCCATGGGGAATGTGCCATCCGCG
CGTTAAGATACAGTCAGCCCTGGGCGCTCAGTGTAGTGCGGAAAATGAGACACCCCTGGACATCCTCTGGCTCAGCTCCTTTCTCTCCTGTTCAGGTGCTCGGCATTTCTGTCGATTCCC
ACCCAAGGCTGCAGCTGGGAATGAACGAACTCATCAACATAAACACTCACGCCCCTTCCTTTTATTTTAGACCCCTTTTCTTCTACACCTGATCTATGCCAGGTGAGAAGTAGGTGGGCA
GATGTTAAAGTTATCACCAAGCTGCCGGACAGATATATATTCCAACACCAAGGTGCAGATCAGCATAGATCTGTGATTCAGAAATCAGGATTTGTTTTGGAAAGAGCTCAAGGGTTGAGA
CAGTAAGAAGGAGAAAGGGATTGAATGGACTTACAGGAAGGATTTCAAGTAAATTCAGGGAAACACATTTACTTGAATAGTACAACCTAGAGTATTATTTTACACTAAGACGACACAAAA
CCTTTTATTTCCCCTAGAATTTGTATGTCCCATGCATCACTGTTTCATGTTAGATGCGTGGTTATAAAATTGTGAAAATGGAGACTTTTCTGGTAGCAAAAGGGTTAAGTTCTTTTTGCT
ACTTAGGCACAACCTGAGACTTAATACAGAAGTGTATTAAGTACATGTCACTGAAAAAAGATCTAAAGAAGTACTATGTAAAATGGATGGCAAAATTTTCAGTGTACTACTTGAAAACTG
TTAATGAAGGATGGCCTTAGCAGTTTTATTTTGGAAATGTTTGCTGTCTCATTTTTCCAGGAATAAAGACATGGGGATCACTGTAGTGTAGTTGAAACACTGGCTCATAGAGGCTTTTAT
CACAGTGAAAATTTGTAGGCAGGGACTGGGTTCTACTGTGAGCTGAGATCCCTGGAGCTCCATGAAAAGGAGAAAAAGAATGCCGTGTTTCCTGGATCTATGGAGGTGAGTGCATATTTC
TTCAATGTTAGACCAAGTTATCATGTTGACGAGTTAGTCTTCTTTGGTCAATTCTTGCCAACCAAATTATCTGCAGAATAGTTTCCACTGCTGCTTTGTCATAGCTATTTTTGTCCTGGT
TCTGATTTTATCTTGGGCAGCTAGGTGGATGGTGAGGACAGAGCAACATGAGGGCAACAGTAGAATAAATTTACCAGTAGTTGAAAAAACCGTAACAGAAAATACTCATTTTCAACTGAA
GGACACTGCGCCAGGTAAGGAGACACCTCCTACTCCCCTCTCGCTGCCAGAATGACATCTCGGGGGGCCTCAGGGCTGGCTCTCCAGGGGCTGCAATTTGGCATTTTGGGTTTCCTGGGG
GGCGGAGGGCAGCCAATCCGTTTCAGCGCAGGTCTTGCTCGGGTTGGGCTTGCCACTGCCTGGAACATACCTGTCCCCCTGGCGCAACACTCAGCTGGCTGCGACGGCAACCCCGAGCCT
ATCCTCAATCGTGCATTTTCTGATGCTAGCAGGATTTGAACTGAGTGTTTCCACCAGGGCGACACTAGCAGTTCGCCCTTCAAGATCCAGATCCAAAATCCACCCTCTGGTCTTCGGCCA
AAGTCTTTGCCTCCTTTAGTGCTTGCCCTTTCAACTGAGTTGCCTTTCCTGCTTTCCTGGCAGTCCCTTATTTTGCCTCTCTCCTCGCGCTTCCCTGGTCCTCCTTCACCCTCGTTTTCA
CTTGATTCAAATGAAAATCTTCTCTTGGTTCATTGTGGTCCAACACTGATCAACTCTTGCATTAGCTTCGGCAGTGAATCCTTTGATGGACACAGGTATTGAATCATTGGTGTGGGATTG
TAGTCTACTTTGAAAGGTGAAAGAAAGAACATCGTTTCAGGAATAAAAATGCACAGTAGTAGTTATAGTTACCGTAGCAGTGATTCTGTGTTTAGTAACACTACCAGCACTCGAACCAGT
GACGCCCAATCTGCCTGCTTTGTTCATACTTGTAGGGTTTTAATACAAGCTACAAAAGGCAAACCTCAGCTAGCAAACGAATGGCTTTAGGCTAGATTCTTTTGAATAGTTATCAGCATA
TGGTATTGCCAGAATAATCTTTACTAGTTGTCCTGGACATCTGTGAGGCATCTGAGTTGTTTTTTAGGTGGTTGCAATTGGATGACTCTTAGTGCAAATATTTGGCATATCCTTTCCAGT
cgccgcacgccccgcTCCTCCGCTTGGCGTGGCGCTGCTCGTCGCCGCCCCTGGGCTCGCTGAGATTTGCCGCTGCTGAAACCCGAGAGGGACTCGGGCTCCCGGAGCCGGGCGGCCCAC
CGCAGCATCCCCGGTGAAGGCAGCGCGCCGGTCCTCCCGCACCGCTGCCGCGGCCTCGGCCCGGCCCGAAGCACGCGCCTCGTGCAGGGCCAGCAGAGCGGTCAGCGCGGCCGCAGAGGG
GGGGGCCTGGGGCGCGTGGCTCTGCCTGGGAGGGAGGGGCCGAGAGGCGCCGGGGCCGGAGCTGAGCCAGCCGGGGCGCTGACCGCCGCGCTCGccccctcccttccgccctccgccctc
GTCGCCCTTGGGGATCCGGGACCGGGCAGCCAGTGTCCGGGGGTGGGCGTGCTTGGCCGCACGGTCCACCAGGGTGGGCGGGCCTGGGGAGGGGGCCTGGGGCGCGTGGCTCTGCCTGGG
GGATGGTGCAGGATATGCCAGACCCAGTTTGGGGGCAGGGAGGGCGGCGGTGGTTGGTGGGGGAGATGTTTAAATCATTGAGCATATGTGAGTATTTTGCTGTTAATGCTTTTTCTGTGT
GCAAATCTTCATGTATTGAAACTGCCTGTGTATTGTTTTTACGATTGGAGACTTGGCCAAGAAAAGATGGTGAGCTCCGGGTTTTATTTTTTTGGTTTCTGCATATTCCCTCAGCTCCGA
GACTTGAAGCGGAAAGGAGTTGGGACTCAACATCCTGCATTTGTGCTTTGTTTTCGAAACTTCGAGTTAGTTGCATTGATGAATTAAGCAGCAGGCTAGTAATGGAAAATATTTCTACTG
GAATCAGCCCTTCCTCCCTCCTTGCTCTTTTCTGGGAACCTGCTTCAGTCTCATGAAGAAAATTAAATAAAGAGGACAGGGGCTTAAAACTGGTCAGAACGGAGTCTCCAGTGGTGAGGT
ATCCGATGAAATCGGTCTTCTCGGGTCGTTCAAGAAGCCGAGGTAAGACACGCCGCGACGGGTTTCTGCGGGCTACCAGGAACAATTAAGCCGATTTGGAGAGTGAAGCGCGGCTCGCTC
TCGTCTTGCTGAGACCCTACAGCATCCAATGTGCCCTCTTCCTCTTGTTGCTTCTGCTGGGCACCATCGCCACCATCGTCTTCTTCTGCTGCTGGCACCGCAAGCTCCAGAAAGGGAGGC
CCTGGATCACTCGCGTAGCGCGGCTGGCGCGGGGTGCGCAGCCATTGGGCTGGGCGCGGGGCCGCGAGCGCCAGGCATGACGCGCTGAGCCGCGCTCACCCGTGCCCGCCGTCCCGGCGT
GCGAGTGATCCAGGGCTGCGGGGAGCGCTTGCCATGACTCAGCAGACAGCGACGAGGCTGCGACTCGGCGGCTGGGATCCTCTCCCCTCCCTCCCCAggcgcccccgcccccgtccgtgc
cgcccgggggctgcgcacggacgggggcgggggcgccTGGGGAGGGAGGGGAGAGGATCCCAGCCGCCGAGTCGCAGCCTCGTCGCTGTCTGCTGAGTCATGGCAAGCGCTCCCCGCAGC
GGCTCGGCTGATGACATCACGGCCAGGCTGCGGCAGCGCGGGCGCGCGGACATGGCTGCGGCGGTTTCGGCGGCGTCCGCGGGCTGCACCCGGGCCTGAGAGCCCAGCGCCCTCCCGCGG
CATTTGTGAATAAATGTTAAAATAAAAAGGTGAGCCACGATTTTGGTAAGGCAATTTCTGAGCAAATCACACACAATTTTTTTTCATTCCCATTGATCTATTACATAGACGAATATTTGG
TCTTCACCCACGCGCGGGGCAGTCGCGCGGCGCGGTCGCGCGGCGGGTAGGAACTACCATCCCAGCATCCTCTGCGGCGCGGGGAAGGAAGCCCGGGAATGAGAGAAAGAGGCTCCGGGG
GCCCGGGAATGAGAGAAAGAGGCTCCGGGGAGATAGCGGACCAGTGAGGGCTGCCCCTCTTTTGAAGCGGTTTTCGTCTCTTTCCGCCAGTGGCCTCCCAGCTCACGCAGGGGCGGGTCC
GGGACAGCAGGAGCAGTGGTGCTGTCAGCGCGGCCGTCGGAGACATGGGAGACCCGGGGTCGGAAGTGAGTAGTCGAGTGAGGGTCCTGGCGTTCTCAGAGGCGAACCGCGAAGGGTTTG
GTCGGAGACATGGGAGACCCGGGGTCGGAAGTGAGTAGTCGAGTGAGGGTCCTGGCGTTCTCAGAGGCGAACCGCGAAGGGTTTGTGTTTTCTGCGGTCTGAGGCCTGGTGCTCCGTCGC
TCTGCGGTCTGAGGCCTGGTGCTCCGTCGCAGCCTCGGGGCGATACCTCTTCAGTGTCTTGGGCCGAGCCCAGCTCTGGGGCCTGGTGCGTGTCTGAGCGAGGAACCCGCAGCAACAATG
TAAATACATAAATTTAAAAATGAAAGGAAAAAAAGAGAAATCCGTTCCCACCACCCACCTTCAGGGCTAAAACAGAAAAATCAATGAGCTGCGCTTCACAACCATACCAAAACCAAACAA
TGAAAGGAAAAAAAGAGAAATCCGTTCCCACCACCCACCTTCAGGGCTAAAACAGAAAAATCAATGAGCTGCGCTTCACAACCATACCAAAACCAAACAAATACCAACTCAAACCCTCCT
TCACATCCTCCCACATCTTCCCAGTGCTTCGCTATCTCACAGGACCCAGCTGGCCCCTGGCTTCGCCCCACCCACTGCAGCTGGCGTCTTTTAGGCGCATGGTTCTTTTCCTCTCCGGCG
CGGGCCAGTAAGGGCCGCTCCTCCTTTGAAGAGGTTTTGCGTCTCTTTCCGCCGGTGGCGTCGGCGCTCACGCAGGGGCGGGTCCCGGTAGCGCCAGGCGGTGCAGGGCGGGAAGGGGAT
TCGTGGCGACGGCGGCGGCAGGGACAGCAGGAGCAGTGGTGCTGTCAGCGCGGCCGTCGGAGACATGGGAGACCCGGGGTCGGAGGTGAGTAGTCGAGTGAGGGTCCTGGCGTTCTCAGA
GGGACAGCAGGAGCAGTGGTGCTGTCAGCGCGGCCGTCGGAGACATGGGAGACCCGGGGTCGGAGGTGAGTAGTCGAGTGAGGGTCCTGGCGTTCTCAGAGGCGAACCGCGAAGGGTTTG
TCTCATCTCAGTATAAAGTGGTAACAGGAAGGTCAGGTGAGTGTGGGCTGCCTACGAGCTGTACTTACTGCCTTCTGTTTCACAAAAGGACGTTTTCTCCCCATAATGTCGTTGTTCTTG
CGTTTTCTCCCCATAATGTCGTTGTTCTTGCTTTGAATTATGGGTGCTGGGAGAAACTAAACGAAGCCGTCACTGAGCAATACACCCACAGCCCGTCGACCGATAGGAACCTTCGCGTGG
GTGGTCTGTGGGTCCGCGCGGGCTTCGGGTAGTTCCTGGGTCCGGGGAGCAGACGATCCGCTAGCCACATTAGGCGCTCGGTCTCTGCGTCCGCCCCTCCCGTGCCTCAGAGACTTGCGC
CCGCCCCTCCCGTGCCTCAGAGACTTGCGCTCCCCAGGCCCGAGCCCCTGTCGGCCCATCCTCGAGCCCGTGTGGCTCGCGAACCTCTAACTCCAGCCGCTGCAGCCCCCTCCCAggccc
TAGGGTCTGAAAAGGGCTGTTAACTTCTCTAGGTTTTTATGTATCTCCTAACATCTAGGTAATTTCATTGACCCTAAGAAGTTTTTCAGTATTTTTACAAATATAACCTGTACTTCTACT
TGGTTGCTACAGAATTAACTTTACTCGGAGATCCGAGGAGCCATCGGCAGTTCCCAGGAGTAAGAACCTGAGAGCGTGTGAGAGTAAGAACTTCATTATCAGGAGCTAGTGAAGTGGCAG
CAGCGCCAGCCCGGCGCCCCCTCCCAGCTCCCAGCGGTGGGTACCTGGAATTGCCTGGTGGGCGGGAAAGAGGGGTGGAGCGAGGGCGGCGCTGCGTCCCCAGTCTGGCCGAACGTTCGG
AGAGCGAAAGAGGGTGCGAACTAGCCGCTCGGCCCCGCAGGGAGAGCTGGCGCGTCGGGAGGAGACAGCGGCGGCAGCGGTTGCGCCGCGACCAGGAGGAGCCGGTGGCGCCGGGCGGCG
ACAGATGAGGGGAGTCGAGACTCCCGCGCCCCACCACCCCCGGCGGAGCTGCTGCTGAGCCACTCAATCTGAGCCCTGGCTACTAATAAAGTTCGTTTAAAAATCATAATCATTCTTAAG
CATTGGCCGATTTCTCTTTTCTAGAGTTCACGATCTAGGAGATCCTGCTCGTCTCTGATCTCCCCACTGCCCTCCCGGGCTCCCTTGGAGGCGCCTGGAAAGCTGAGCCGCCGCCAGCCA
TCACTTGGCCACTTAAGATGTCATCTGGTCAAGAAAATAAGGTAGGTGTCCGAAGCGGGGCAAGCCCTTTGAGGACACTGGAAGTGTGATAACTCTGTAGGCGAAACTCATGCGGACCGT
tcatccctgtttttgagatgctatggttcagtggaagtaaaacttacatgtTTATGTATGTTTTCCTTCCCATGATTGTGAGGTCAATGTCTGTATTTACAAGAATCTTGGTTGCCAGGG
CTGTATTTACAAGAATCTTGGTTGCCAGGGCTGAGCATTGTGTCAATCAATTTTTTGTAGATGAAGTGAATACATGAAAGAGCTCACAGTGATTTACTGAACATGGCTGCTGAAATGTAT
TTCAGAAAAACACCCTTCACAGTGAGGTAGTGACCAAAACTGTGGCATTAGGAAACAATAAAAATGCTGGAATAGCTGACCAACACAGGGTATTTTGTTCCCCGGGGCTTAAAATCAGTT
TATTTTGTTCCCCGGGGCTTAAAATCAGTTTTTAATATGATGAAAAGGCAGCTATTATGTGACATAGTAAGATATTGGTATGTTAAGCATGAACATATATTTCCAGTTTTCTCTGAGCTG
GTCCCCAGACGAAGTTACATTGGTTCAATTTTCGGCGTGTGGGAGTTTTCGCCACTAGCATTCAGCACCCCAGTTTCAACCGTTAAAGCTACCGACTCCACATACAGGAAATGCATCTTA
AAATTTGGAAAAAAAATCCCCAAAACACTGACATCCAAACACTTTAAAGCTGCCAAGGTGGACGGAACACCTTGAATTCCCAGACGCGCTCCACTGAGCATGCCCAGAGCCTCAGGCCAA
TTTTCCCGAGTTTGAATTCTTGCAGGTAGGGGAAACTTCCGCGAATTTAGGACAGAGAGCAATCCTGTTATTAAGGCTTGCAAGTCGAGAGAAAGGAGAGATGGATCACTTTGCAGGCAG
CAGTAGCAGAAGGACAGACTTGGCGGGTTGGTTGTTTGGGGCAGACACCCAGGTACCAGGGAGGAGTTGGGGAGAGATAGGTTTGCCAGTGGAGTGAGGAGGGGTGTTGGGGATGGAACT
TTCGATTCTGAGATTCACCCTTTCTTCCCCGCCCTAACGCTGTGCTTCTCTGGCGCCCTCCCGGCGCCCGGGCTGCTTTGGGCCGCTAGGCACTCAGCTTCCAGCCGGGTTCGTCGGCCT
GTTGGGGGCCGGGGGATTGAGGTGTCCGGTCCTCCCGGGACACATTCACACACAAGCGCAGCCGCCAGAAAGCTGCCGAGGACCAGGCCGGCGCCCAGGGTCGTGGGCGCCAGTGCGGAT
TATTTAATGTTCGCTGTAAGGTGAACTCGGAGGTTTGAGAAGGTTTACGTATCTGCCCCAGCGGAGGTCGAAGTTAACCTCGGTCCCTTCCCCAGTGCTTCCCGTTCCGGATTAAAAAGC
TTATAGAGGAAGATGTGTGGAGTGTATTTCCATTTTGAACGAGCTCTATCAGAACAAAGATTCGTTTATTCTTAAGATTTTACGTCAGTGTTCGATTTGTTAGTATTGTAGTCGCAAGGG
AGGACTCCCCAGCTCCTGGCGGGGAAGGGAGGGGGAGCCCCTGTTCTGCGCAGGGAGGCGGCGGGGCTGGGGGGCCCCCGGAACGAGGAAGAGGCAGGGGTGACCGCTAGAATAGGAAAG
CTGTTTTTCCCTCTCCCGCTCCTTTAAACCCCCCTGCATCGTAGAGAGCGGGCTGGATTCTCTGTGGTGCTGATGGAGGAGGGGGAGCAGGTTGAAACAATCGAGTGGGCGCGCCAGGAC
CGTGCTCACGCGCTCCAGGCTGCGCCCAGAGCTCAGCTGCTGGGTTGGAGAAAAAGAGGGTAGGCAAGCGCAGGGGGCGGGCGGCCGAGGAGCGCTTTCGAATTAATCGAGCTAGCTTAG
tgtgtgtgtgtgtgCTCGTGCGGGGGGCCGGGCTGCGTGCTCACGCGCTCCAGGCTGCGCCCAGAGCTCAGCTGCTGGGTTGGAGAAAAAGAGGGTAGGCAAGCGCAGGGGGCGGGCGGC
AGCGGCCTTTGGCCCGCTGGGGCATCGCAGGTGGGTAAAATTCAGAGGACATTCGGTGTTTATTTCTGGGGCCCCACGTGTGCAAACCAAACCCCCGGGGCCTGGgcgtgtgcgcgcgct
AATTTCCTAAAGCGCTGAGAGTTGGTTGGTAAATCACTAGTATCCGAAAACTGTCTTATCAGAGGCTCCTTCCCCGGTGCCCTACTCGCCCCCTAAAACAGGTGTCGCTGTGTCCCTTGA
GAGGAGCAGCGCGGGAGCCAGGCGCTGCCCCAAGACCCTGCCTGCGTCCGAGCGAGCGGAACCTCGCGCTTCGCCCGGGGACAATCCGAAGTCCGCGCTATGGAAGAGGAGAAATATTTG
GAGGGACGACGGAAGGGACGGGCAGGTGTGGGCGCGGGGCCACGCAGCCCGACGGCGGGAGTCGCAGGTGCTGGGTGCATGGGCCAGTGAGGACGCACAGAGATCCCTCGCCGCGCGGAG
GGAAGGCTTGGGCGCAAGAAGAAAGCGTTTGCATCTTCCGAGCTCCCTTCCCCTCTGCAGCTGCCTCCTGCCAGTCAGGCCACCCGACTTGCGCTACCGCCCAATGAGAGCCCGCGGCCT
CCCTGTCCACTTGTACTCAGACCTCTCTCTTTAACCTGCGCTTTTCCCGCGCTCTCTCTCCTCTGCGCCTTAGCTGAAGACACAGAGAACTCCACAAAACTGGGCATGCCTAATAGCCAG
CCAGCAAGCGGCTTGCTCTGGGCCCTGTGGCGCCGGTCACAGGCAGCTCCACTTGCCCAATCCTGGCTTCCCGCCCCCAACTCCGCACCTGCCCAGCCCAGCTTCTAAGCGGGACTTCTC
AGAGCAAGCCCACGCGAGGGCACCTCTGGAGGGGAGCGCCTGCAGGTAAGCCACCGACCCTGCACCCTATGAGCCAGGGCCCGCTGCGTCCACCTTCTGCACCTCGGTTTCCTGGTTGAA
aatgggaaattgggagtcagaggggcaagtgggagagaagggCGCACCTGCCGGGATAACAGGCCAGATGAAGTAAATAGAAAATCCTCTGAGCTCCCCTACTGGCTCCAGCTGTGGAGA
CTGACCAAAGGGGACGGGTGGGGACTTCCTGGCACTGCAGGGCCCCTTGCCTGGTACTCCCAGCAACTGGTTGCGGTGGGGAGGGCAGATCTAgggatggggatggggaggagaagtggg
ATGTCCACTCAGGAGAAGTTTATGAAGAATTGCCCTTCTGTACTACACAGTGAATTTATAAAGATAATAAAAACTAAACAATTCAAAATATTCATCTAGGAAAGCTCATTTGGTTTGAAT
GGAGGTATGAAGCTAATCATTAAAATGTTTTTAACCAAAATATTGACAGTAAATCTTTTTAAAAAATGTCAATTATTTGAATGCCAGTAAGAATAAGGGCAGCATAATTATACTTGTTAT
TTCGATTCTTCTAGTGCATTTCCAGCATACTGTGCCTTGGGCATGACACATCAGAATCTGATGTTTATCTTTTATTACCTGCCAGACCCCTCTGGAAAAGCCTCTATGGAATTCATCATC
CAGAATACAATTGTTATGTAACAAAAATTCTGTATGTTGGAGAAAAAAATCAACCAACACAATTTTAAGCTTTGTATGTCTTTTGTTTGCAGGGAGTCAGGCGTAAACAAGCATTTGTCA
TTGAGCCAACTGCAGTTGCACGCGTACGTAGTATAGAGAGGTGTGATCAAAAAAAGAATATAGGGAGCATAGGGCTTCGTCTGCATCAAAAGATACTCTCCCCATCTTCTATAGCCTTAA
GTTTTGCGAAGGTAAGTTTCTCCCCGCTTGAAAGCGCCCCCAGGGACAAGAATTCATCTTGACCAAGCCTAAGGCCGTGGCATGCAAGGTGTTGAGTCACCGGGTACAGCGGTCTTGCGA
CAGGCTCGACACTGAGACGCGGTTCCAGCCCTAGAAGGATTGCATTTTACGATTCAGGCAAACTTCGAGTCTCCTCATGTGACATGTGTGCACTCCTGGACCGTTTTAATTATGAGAAAC
GTGGTTTGCAGCATGATTCCTTCCAGTCGATAAATCGGAATCTCTCTCGCTCCCACCCCTTCTTAACTTCAGGCTTCCTGCATCCCGGAGCACTCCCGGCAGCCCCTTCCCTCCCCCGCC
CTCACAGTCAATTAATAAAAAGTACCTGGGGTTGGGGAGCTGCGCATCAATATTATATTAACTGTGAAGCCTTAGTGCTTACTACGGTCGAGAAAAAGCGCTCCTCTGATTCGCCCCTCC
CGGCGGCGCGGAGGTGTGAGCTAGAAGCCCGCAGGCGGTGCCGCGTCCTCCGAAGACAGGGAGGGGCGCGGCAACGCCGGGAAGCGCTGCAGCCCGGGGCCCCACGGAGGCGCGGCGCTC
GCGGCGGCTGCAACGAGGATTAGGAGGGCGGCGCGGAAGCCAAGAATAGTGTCGTCAGCAGCAGCCATTTGGTCCCAGGAGGAAAAGAGGCTGTGGCAGCGACGCCGACGTCCTGCGCGT
GCGCGGAAGCCAAGAATAGTGTCGTCAGCAGCAGCCATTTGGTCCCAGGAGGAAAAGAGGCTGTGGCAGCGACGCCGACGTCCTGCGCGTACCCCCTCTCCGCGGCACCCACCGGGCCCC
GACGGGCAATCCTCCCCTCCCCCATCCCCTTCCACACGCACAGCGCCTCCGCGGGCCTCTCCGCCCCTCCCGCGGCGGACTCTCCGCGCTTTTCTCCCGCGCAGCCGAGAGATCGCCTCT
CGGGCCTCTTGCGCAACGTCCTCGGCCTACCTGGGCCGCGCCGCTGGCGCCTGTGGACCATTTGGACCGCGGGCTGGGGAGGGAGTCGCAGCGACGCGGTCGCCAGGCGGAGGGTCGGGA
CAGGCCCCCGGATCCGGCCGTTGGGGCCTCTTCCTTCTCAGGGAGCCCCAGCATGGAGCTTTGGGCCTTGGTTTCGGGAAACTGGGACTGGCCCTGGCTGCTAGGCTGCTCCCTGCTGCT
GCTTTTTGGAGATGAGAGTTGCTCTTCCATTTATCCTCCAGTTACCGCGCGCTTTTGTGCCCGGGACTCAAACTGTGGACTCCTTTTGCTTAGTTTGAAATGAGAAGCCTAGACTCTTGC
CAAGTTAATGGACTATATACATAGTTTTTTTTTCCTAAAAATAATGAACTGAGTAAACATTTAGTAGGATTTCTGGTAAAATGATATACTACATGCATGATGAAGAAACATTATTTAGTA
ACAACAATTCAGAAATACCTTAAGTGTGTTCTTAGACTCAAAACTATTAAAATAATTTGGTATTAGGTGATTTTCAATTGATAGCTTTATTTCTTATGGTATTTTTTTTGTCTTTCTATA
ATATAGTTGATACATTTAATCATTTAATTCCTACTGAACACTTAGATGATGCCCTATTTCTAGGATCCAACCTGGAGAATGAAGTCTGTGAGGATTTTAGTGCAAGTCAAAATGTCTTAG
AGGACTCGCTGAAGAACATGCTCAGCGATAAGGATCCTATGCTAGGATCTGCAAGTAACCAGTTCTGTTTGCCTGTTTTGGATAGCAATGATCCCAATTTCCAGATGCCTTGTTCAACAG
TGTGGTGCGAGGTGCGGCAGGGGGCCTTCCAGCAGTTTCGCATGGAAGGTGTCTCGGAAGATCTCGATGAGATCCACCTGGAGCTGACGGCGGAGCACCTGTCCCGGGCGGCGAGAAGCG
AGCTGTTCATTCACGTCAGCGGCACCGTCGCGAGGCTAGCGAAGGTCTGCGTGCTCCGCGTGCGCCCTGACAGCCTGTGCTTCGGCCCCGCGGGTTCCGGCGGCCTCCACGAGGCCAGGC
AGGCCCTTCCGTGGCTCCAGGCCTAGGGCTGCGGAACCCACAACAGAACCCGCAACCGCAACCGGGAACCCGAGTGCCTGCCTAGCTGGGGGGCCGGAGGGAGGGCGGGGAGGGCAGCGC
TTCATTGTGTTTAGAATACTAAGAAGTTTCAGCAGTGGAATGCCTACTCTTCTTATAACCGGAGTGGAAACGGAAGCATTTTGTGAGAGGGCTGGAGGGAAGGTGAGAACGGGCGTTGGG
GTTTACAGCCTCACCTGGGGGTGGAGGCTGTTCTGAGGGGCCCCCAAGAGGTAAGTTCACGCATCACTACTGACCCTCTCCCTGTGAAAGCAGAAAGTCAGCACGCATCCTACCCCAGAC
CAGACCAGCCACACCTGTAGATTCAAGGTCCTGGGGGAACAGTATTCAAATGCCTCTGCTCTCAGCCTTTTACTTCTGACTGTGGTTCCCAGCGAGTCTAAAATTTGAGAAGTGAAACTG
CACCATGAAGGGTTTCACAGCCACTCTCTTCCTCTGGACTCTGATTTTTCCCAGCTGCAGTGGAGGCGGCGGTGGGAAAGCCTGGCCCACACACGTGGTCTGTAGCGACAGCGGCTTGGA
AGTGCTCTACCAGAGTTGCGGTAAGCCCTTGCAGTACACCCATGTGTGTTTATGGGGAAAGCAAGGCCCACAGATGTGAGCCGCTAGTGCTCAGTTGGAGTTGGGGTGGGAGGGGAGAGG
TTTGGTGGTTCTAGTCTTTCCTGATGCTTTGCATTTTAAATAATTTTTGTTAGGATGTTAGACACTGTAAATATTTTATTGAAAGTCTAGATTTTGggctgggcgtggtaactcatgcct
taccaaagatataagaaattagATCTTAGGCATCGCGTCATAGAGGAACTACACCTTCCAGAACCCTCGCGCCCTGCGTCGTGCTGGCACTTTTACCGGCCGGGCCTTAGAGCGCAGCCT
GGGAGGACGACGGACGGCAGCGGCCAAGCGAGAAGAAAGACGTGGCAGCAAGCGGGAGTCGGGGATAGTGTCATCGGTTCGGGTCCCACTACTTTGGAGCTTGTCTCAAACTCCACATAC
ACTTTGGAGCTTGTCTCAAACTCCACATACAGAAAGCCACCGACCTTATTCCGGTATCCTACACCCATTCCCCACCCTCATTACACTCCCACCCCTGGCCCTCAGCGTGGGAGTCAAGAG
AGTGAGAAACGTCTCCTTCCCTTTTTTGTCTCCTGGCAATGCAAATTATCTCCCTGGAGACAAGGTTCtacagactgaattttgccctctcaaaattcatatgttgcaacatttaccctt
CTTACCTTTCTGAGTAAATTTCACATTCACATTTAAAAGATGGAAATTACAAAAGAGTAGAGTGAGAAACGTCTCCTTCCCTTTTTTGTCTCCTGGCAATGCAAATTATCTCCCTGGAGA
ATTATTTAGTAAAATGCCATGGTAATGGAGATACTTAATATTTACATGACCATGTAGATACAATAACCCTATTATTTAAATTTTATGTAACTTACCTTTCTGAGTAAATTTCACATTCAC
ACTGATGCATGTGTCTTAGGTCTGTAAAACAAAATTATTGAATTAATTATATTCTGATATATTATTTAGTAAAATGCCATGGTAATGGAGATACTTAATATTTACATGACCATGTAGATA
TTATAATCATAAGCATTTCTTTAACCAGTTATTTTTACTTATTATATATAAAACATTTTCACTAAATTTTCTCTGTCATTTGCTTAAGGATATTCATTCTGTTTGAATCAAAAACAACAT
GGGTTGCAAGCCTCCTTGGCTAATGGTTGGGGTAAGTTATACTTGATTCCACCTAGAAATTATTTTTCTATTACTAGATAAAAACACTGCCTAGCTGAACACAACTACAAAGATCTCTAA
ACAAAGCTCCAGATGGTGATTTGCTATATTCATCTCCAGATTAGCTAAATAAAGGCCAGGCCTTATGTCAGCCTGCACATGGCTTTAATGACTTTACCTTTGTACTGCAAAAGGTTAAGG
CTCTAAAAACACAAGAAAGCATTCAGACTGAGACCTATGAAGTTAGCAATGAAAATGGTGAGTTACAAATAAAATAAGGAATAATTAAATTGTAGAGAAGTATTTTGCTTATGGATTTAC
GCACGGAGGTGGCCGCCTGCGGCGTCCGTCCAGGCCTCAGCGGTGAAGGGACAGCCGCGCCCACTGGCGCCGTCGGTCACCTGCGGGGCCCCGCGACCCCCCGCGGTTCCCAGCCCCGCA
TCTTCGGCGAGACCTACCGGGCCCTGTCTGTGCCGGCCGTGAGCTGCGGCAGGACGGCTGGAGGTATGTGTGGGAGGCTGGAGGGCCTGGCCGAAGGCCAGCGGGACATGGACGTCAGCT
GCAAAAACCTCCTACTCGTGTCCATTCAGGCAGCTGGGTCCCTCGGAACCCAAGGCATTCCAGCGTCCACCGCCCACGGCCCCTGCTGACCTCCAGCACCCGCGCCGGTCTCCTCCCCTC
TCCCACAGTCTCCCTGAGATGACCCGAGGGCACGGGGATGGATGGTGCACCCGGCCTGCCCCTTGAGCTTGTATCCTTCTTTCCCTCCCTCACCGCTTCCCGCCACCGCAAAGACGCCCA
CGCTTTCTTTGCTTCTTGGTTTGTTGGGGGTAGCTTTTATGAAACAAATCTTTGCTATTAAGCCACTTACATTTTGGGGGGTTCCTTAGAGTCTCCCTTGGGGGGGCTTCTCCCTCCCTT
GTCTCCCTTGGGGGGGCTTCTCCCTCCCTTTAGCCCCCCTCGGTTTGGAGGTTGGATTCAGTTGGATACGGCGCAAGGTTCTGGGCTCCTGCTGGCTTTTTTTTCCTCTCTCTCATCGAC
CTTTTCGTATGTATGCATTTTTAAAAATAAATCCTGATTTTGGAAGCTGAGCCGGGGAAAATGGGCAACGGTGATTGGGACCGAAGGGGAGTCTCTCCGTCACTGTTGCTGGGACGCGTG
GTCTCTCCGTCACTGTTGCTGGGACGCGTGCCTGTGCTGGTGTCTTAGAGCAAGAGCCTCCCTGAGCTTTCGGAGTGGAAGGTAAGGAAGGGGGTCCAGGGGTCACCTTTTCTCTGCCGG
AGGGTGCGCGGGTGCAGTATATCTCGCGCTCTCTCCCCTTTCCCCCTCCCCTTTCCCCACCCCGGGCGCTCAGGTTGGTCTGGACCGGAAGCGAAGATGGCGACTTCTGGCGCGGCCTCG
CGCCCCCGCTCGGCTCGCCGCCAGGGGACGCTAGTGGGTCCAGTCTCCTTGGCAACCACTTGCTCCTCCCCCTCCGCCCCTTTAACCTTTAGGGTGCGCGGGTGCAGTATATCTCGCGCT
GTCCACCTAGCCCATTCTTTGTGGAGTTCCCTTGCTGTTCTAGTCTATCAACTTAGGCTGAGTCAAATATCTCAATAGGTTGCCCAGCTATGAGCCAACACCCTGCTCTGCAGCCCTCCC
AGCCATTCTTGCAACCTGGTAAGGAGTTCTGCTAATCACACACATTCCACCTTGTACACGAGGGCCAAACTTCCTTTTGGTGAAGAAGTATAAACCTCTAAAATTGACTTGGATCTCCAG
TAAAAAGCCAATTACCTACTCGTGAACGTTTGCCACATACAATAATACTTTGAAGACACTTCATGATCAGAAGTGAGAAACTCTAGGCATTTGCATCCAACCGTCATTTTATCTGTGAAA
CTGCTAGTAAAACATAAACCTGAAAGGCATTACTCCCAGCTCTAAGGCGACATCGCTGTCATTAAAGAAAACCTGTGCCTGAGTTGGCTGAGTACCTTCTTGCAGAGTCCTCTGTCCTCG
TGAGGGGCTCAAATACGAATTCAAGGTAAGCTGCGCGGCTTTGCGACCGGCTCTGCACTTGCCCTCTCACACATGCCCGGGCTATGTCATCTGCTCGTGTTCCTAGTTATCTGTGTGCAT
CTGCTTTTCAAGAAAATGTAAAAACTGTGCTACACATGGAAATATGTTTAGGTGGATAAATAATGCACACCTGCATACGTTTCCATAGGGGCCTTAAGGATGGGACCAAAAACGTTTGGC
GGGGCCCTGGGGCTGCTGCTGTTGGGGCTCTGCTTGTGCGCGGCTCAAGTAAGTTGCGATCGAGTTTGAGGGGTGCTTTTCTCACTTTCTCCCCATCTTTTCTTCTCCAGCCCAGCCAGA
GGGACGAAGTGCCACCTATGCTAGTGGCGGGTCTGGAAGCCTAGAGGGGAACCAGGCTGCAGAGCCGGGCCAAGGGATTAGCGGCGGGCGGCGGGCATGGCCTGGACTGCGCGGGACCGC
CAGCCAGAAGCTGCACTGGGGTGGATGGGATGGAGGCAGAGCTGCGTGCTCAGTCCTCGCCTGTGCGGCGGCAGGGAAGGGGTTAAGGGCGACTGTTGTCATTCTATCCGTCCTCCCCTG
GGTGTGTGGTTGTCCCTTTGGTAGCTTATGGACCCTCCTCCCTTACTCTCAAACATGTCCAAGAACACTTGAGTTCTACTGGCCAGCACTGGCACAGGCCACCCGGGAAGTCTCCGAGGA
AATAACCCTGGAAAGAGTGGTGGGGAGATGGAGCTGGGGGTCCTCAGAACCAAGGGTCTGTATTTTTGCAGCAGTGGTAAGATGAGAGTAGGTGAGCCTCAAGGTgagagacagaaagag
TCCTAGGGTAACAGTGAAGGGGTCGTGAGGGGACAGTGACTCCCTTCCAACCCCTTCTTCATAGGGACTGTTGGCAAACAAAGAAAATCAACTGGGAAAATGAAGACCTGCTGGTAAGAC
TTCAGCAAACTTTCCCCTGTAAATCCCTCCTTCAGTATAACCTTGTTAGCTTTGAGGACACACCCCTAGGCCTGGGCTCAGAGCGCTGCTTCTCCCCACCCCTTTCCTTTGCTTCAGTTT
CTCTGAAAGCTTCCACTGTATTCCTATAGCAGTTCTGAAAGCTGCCATTGTACTCCTATAGCAGATCTAAAAGCATCTACTGTGTTCCTATAGCACCTTGCCTGGATCTTTCTGGTGAAT
TTCCGAGGCATCACCGTGTCTCCCCCGCCTCCGTTAAAATAGTGAAACTGCGGAGTGAAGTGATGGAAAGCCGGGGGCGGGGAGTCGCCCGCGGCGAGGGGCTGCAGGGGAGGGGGCGCG
GTGGCCGAATAAGGTGGCCCGCGAGCAACGGGACGATTGGGATCGCAGCCAGTCGCGGCCTCCCGGACCCTTCCCCTCGGGCAGCCCGGCCCTCCCATGGCCCGGGGCGCCTTGGGAGGG
gccgccgccgccgccgcggccgcTCAGTAACACGTCCCCAGGAGACTCGCAGGAGCAACACGTGATGTGTCTACTTATCAGGGTGAGAGGGGGAGAGCGAGACTCCGAGCGTgcgggcga
cggccgcTCAGTAACACGTCCCCAGGAGACTCGCAGGAGCAACACGTGATGTGTCTACTTATCAGGGTGAGAGGGGGAGAGCGAGACTCCGAGCGTgcgggcgaggaagctgggcggggg
GGGAGAGCGAGACTCCGAGCGTgcgggcgaggaagctgggcggggggccgagacgggggccgggacgacggctggggcgCCGGGGTCGCCAGCTCCTCGCCCACCTCCCTCCCTGTGGGA
GAGCGTgcgggcgaggaagctgggcggggggccgagacgggggccgggacgacggctggggcgCCGGGGTCGCCAGCTCCTCGCCCACCTCCCTCCCTGTGGGAGAAGAGGAGGAGGGGA
TCCAGAAACGCCATTTTGATTCCTTTTCCGGAACAAGTTTGCATCTCTCCTCGGTCTCTCCCTGAAGCCCACCGGTCCCCAACGCATCATGCCAGGGAGCCAAGCGTCCTGCCCGGCCGT
GCCAGGGAGCCAAGCGTCCTGCCCGGCCGTAAGTACGTGCCCCGGATTCCGACTCGCGGTACGCCGGCGGCAGCGAGAAGTCTGGGGCACAGCCGGAGCGACCTTTTAAAGAACTTTGGG
CTAAAGTTCTCGAACTCCGTGTTTTTGCCCTCTTCTTGTTCACTACTCTTCAACCACCTCCAAGTTCCATCCCTTAAACCCACAAGCGAGCCCCTTTTCTTGACGCGCGCCTTTTATTGA
CGCAAACCTCCCGTTCTCGCGGGAACTTGGGAACGGGAGCCTGGTAGGGAGGACAAATCTCTCGAAATCTCAGTTGGCGCTGGAGCTGGAGGGGCAGTTGAAGCTCCTGAAGGGCGGGGC
GGCTGGCCCGGGCTCCCTCGGGACTGGGGCGACTGCGCATGCTCGCTGGCCGCGCTGGGCCAGTAGCCGAGCCGCGGTGACGAACCGGCTCCGCGGTTGCGGTGTTTGCGGTTGCTGTGA
TGGCGATGTGAGGGGGCCCGGGGCGGGATGGTGCTGACCCGGGTCGGGCCGTCTTCTTGCAGCTGGACAACGAGCTCCTCCGTTCGACAGGCGGGGGAAGAGGCCGAGCCGGGCGAGAGG
TTACATGAGTGAGAGAGTAAAAGGTGCTCAATCTTTGTAAACTATAAAAGGGATCTTCCACGGGCCATTTCGGCTCAGACTGACAAGCATGAACGGAACGGAATTATTCCCTCTTCTAAC
TGCAGCCACGATTTGGCGTTTTAACACCGGGCTCAAGGTAGCCTGGGTCTCTCTTGGCCAAAGAGCCCAGGGATGCCTCTAACTCCTTTTCTAAAGCCGGCCACGGAGGCCCCGCCCTCT
GGCCACGGCGTGGAGAGCGGCAAGTAAGCACCTGGCCTCGGGGCCACGGTCGCGGGAGGGGTCGTGAAGGCCCAGGCGCAGAGAGAAGCGCCTCCCGCGGAGGAAGCCGCGTGTGTCCTG
GCCGTTCGGTGTTGCCAGGGGCTGCCCAGCTTCTCCCGCCCAGCCGCCCACCCGGTGGCCTGGGCAGGTTCCTGCAGCGCCCCGGGTCTCGGGTGGGACTAGAGCGAGAAAATCGCTAAG
TAGTTATTTCTGCATTTCCAATGTTGTGCCAGCAAGAGCAAAGGCAAATGGGCAAGTCAAAGTAGGCTTCTTGTAAAAGGTCTTCCATTACTGGGTTTTACTAGAGGCCCTTGCGGACCA
CTGGGTTTTACTAGAGGCCCTTGCGGACCATCACATCTCAAAAGGGGGGAAAGCTCGTATGAGGCAGTGCCAGCTACCTTTCGGGAATCACCTTGGGCAGAAGGCCTTTTTGCAAAAAGA
gccaccgccgccgccgcccctcctcccgttccagctgccgctgccgcTTCCTGGGCTGAGTCCGCCCGCGGTCCCGGCGGCGCCAGGTGCGTTCACTCTGCCCGGCTCCAGCCAGCGTCC
GCCTCGGCTTCGCTGGCCGGCTCCTGCCCTGACTGGAGGGCGGGTGGCTGAGCGGGCGGGCGCGGGGCTCCTGTCGACCCTCAAGTCCGCCAGAGGCGGCGGCGAGGTCAGGCCCGCAGG
CCCTGTCAGTGGCCCCAGCCTCCCCTCCTCCCAGACACGGGTTTGAGCAGGTGCCAGGGTAGCGATGCTCGGACCCTCCACAGGGCTGGGGGTAGGAGCGAGGCTGGGAGCGCGGAACCG
ACGTCCTCCCACTCCGGGCTCGGATTCTTGGTCTCCTAGATGGAGCCCTACCTGCCTGCCCACCTGACAGCTTTTGTACAAGGCTTTTATCTCTGCTTCCTGAAAAAGAGTATGGTGGTC
TTTTTCGGTGGGTTTGAGTTTTACGGAATAAATTAATTGGAGAAAGGTCTTTATTAGTAGTAGTATTGTTTTTTAGTCTGGTTATTAGCCAGAATGAAGAGGAATTTCATTACATGAGTC
CCGCCGCCCGCCCTCGAAGGCGTCCCAGAGAGCGTCCTGGGGGCCCGCGGCTGGAGCCCTTGTGCCCGCAGCACCGCCGGACTGGAGCGGCGAGGCGCACCGGGTGCCGCTTCTCGGCTT
GCAAGGGACTGAGAGCAGGCTTCCGCTGCGGCGCGCGAACACAGCCGGGACACAACCCCCAGCGTCTCCACCCGCTCCTCGCCACCCCGGCGGGAATGTGAGGAAGGAAAGCCCCCAGCG
CAGCGGCCGCCTCCCGAGCTTGCTCGCGGGGCCGTTAGCGCCAGACCCGGCGGAGAGCCAAGGGGTCCCTCCGCGCCTCCCTCTCGCAGCCCCTCTCCACCAGTAGCAGCGCTGCTGTCT
GCTCATCTCCAAAGACCTTGCGGTATTTCACAAAGCTGAAGAGAGGTGAACGAGCATCACCCCCTCCAGGAGGTCGTGCAGCCCCGCGGGGACGCTCCTCCCGCTCCTCCACCCGCGGTG
GTAAGGTTACCCGCAAATCAATGTGATGGTCCAGTTGTTACTGTTCCTTTTGTTTCACGAGCGATTGCTCATTAGATGAGGTGACTGATAGCTCTGACTTTTTCTAGACCACAAGGACTC
TAGGTGGCTGCCCTAAGTACAGTTGTGGCAGCTGGGATTTCCTGTTTATATGGTGCCCGGCACCATCAGCTTTTGTCCTCTGCTGCAGCTAAAGTGTCTTCCTCCTGGACCAGGGAGAGG
CCCGGGAGGGCGTCCCCCGGCTCCGGGCGGCGAGGGTAGTAGCCGACCCCAATCCACTccgggggccgccgggggccgcgTGAAGGCAGGTGTTCCGGGGAGAAACGTGGAAGGGAGGCG
CGGCCTGGGGCCGGTGGCGCTCGGCTGGGGGCCGCAGTTGGCTCCCCTGGGGGCTCTGGGCGGCGGCAGCTCCCGCCTGTGGGGAGGAGAAGGAGCCGGATGGGCGGGTTCAggcgcgcg
GGGCGGGTGGGTGCCCGTGGGCGGAGCGGCGCCGGGACTGAGTGGCTGGCAGCTATGTCTGCGAGAGCAGCGGCATCACCCTGGATGGAAGCCTCTGAGACTCCGCCTAACTGACACCCA
GCCTCTGAGACTCCGCCTAACTGACACCCAAACTCTCCCTCTCCCTCCCGCAGCCCCAAATTGGAGGCAGCAGAGCCTGGGAGCAGCCTCCACGGCGGCAGCGGCCgccccagtcccagc
gccgggcggccccgAGCTTCGCTAGGGCGACCAAAACAAAGGCAGCATCCGGGGCTGGGTGGATGCAAACAACCATGAAAGACTGGGTTCTCGCTCTCCCCGGCTctgctgctgctgctg
ctgccgccgccgccgctgctcctcctcctgccgccgccgctAGGGCTCCGCTGTGAGGGGGAAGCAGGGGCGCAGCTGCTGGGCGTGCATCCGAAAGGTGAGAGCCAGAGAGCGAGCAGA
AAAGATATAATAATAAGTGCTCCCATTTAATTAATTTTAATGGTACTGAACAAAAGCAGAAGAGTTAGGTTAAGAAATCATTCTATGGGCCAATGGCCATTTCATTGTCATAAAAATCCT
TTATTTAGCCTTCTCCACAAATAAGCTCACAGCACGACAAAGGACACTAGTTAGAGTAATTTGGGCGATAAGTAAACAGAAGGAATGGCTAGGAGCATAGTGTCATCTGGCAGAGAGCTT
CCAAGCAGTCCTTTGGGTAACTGCACAGTGCCTGCAGTGACCTGAGTCAGTCATGCAAGGAGACTTTCTTGTTCTCACACCAATGTTTTATTTCAGTTTCCATTTTCTGCTGGTCCTGTT
GTTCAATGATATAAGCAGAGTGATGAAGGAGGCGCTTCACACTCTTCTTAGATAAGATCTTGAGCAGCAGAGAGTGGTTTAAACAGCAAGGCTTAAATCTCTCAAGCTGGATTTATTTCC
TAATTTCAAATCAACTAATTTTGTTGTTACTGTTGCTGTTGTTCTGTAACACAAAATATGGGTGGATGAAGTAAAATGTAGGTGACCCAATGAGAGGATAATTATTCTGTGTCTCAGTGA
TGCATCTACAGTCCTCAAAAATATGCATCTTTAAAAATATCAGAAATACGAGCCACCTTCTCCTGTCCCCAGCTCTCTGGCAAAACCTGTTTGAGGTTGTCCTTTTGCCCTCTGGAGATG
ACTTTTGCCTGTGTTCCCAACAATCAATTGTGTATACTCTTGGTTTATGCTTTCTGGTGCCAGTTGTCATTGAGCTGAGTAAGATTCCTCAGTTAGGGAAACTGCAGAGGAAATGATCTG
TTACACAGGGCTTGGCAGGACCATTGCCAGTGATTGATAATGGGACCAAATCATTTCAGGTGAGTTTTCTGTGGTCTGACAGGCATCTGCTCAACCTTGTCATCTTAATCCATGGGTATC
GGACCAAATCATTTCAGGTGAGTTTTCTGTGGTCTGACAGGCATCTGCTCAACCTTGTCATCTTAATCCATGGGTATCCCAGTGAGTGTCAGTGGGAACAAGATGAGCTCCTGAACATTT
TGTTCACTGCAGAGATCTGTTTTGATGACAGCAGCACTTATGGCCTTGTTTAGTGTCACTGTTGTATAATGTTGGACACTGCAGGCTTTTTTGGCTTTGATTTAGAATGCAAGGACCACA
ATATTCAATAAAGTAGGCAACATATTTTCATTTCATTTGATTTAAATGTCTTTGTTACATAGTTTGTTTAAAATGTTGTGACTGTGGCAGTTTTCAAATTGTGGCCCTTTAGCAGTTTTC
AAATTTATGACACATGGCAAATTTGCTTAGTGATGTTACACTTCATGGTCTTACAATAAGCTATAGGAAAGAAGCACTCTTGACAGAAGCAATTTAATTATATTCTGTATATGCATgaga
GTCAAAGCTTCTTTGGCATTCAGTTTTCCCCAGAGAACAATTTAATGCTGATACTTAATTTTTTCAAGATAGACAAGGTAAGTCTATGTTCCTTATATGTATTTACTAAGTTATAAGGGG
AGTTTGTTTATTTATAACTTTTCATAAAACCTAGCCAAAAGCCAAATTTCTATATTTGTCTGAAGCTTTCAGTGTTGTTTAACAGTTTTCAAAGGTAGTGTTATACTTCAGATTGCAAAT
GGACCGGCAGCGCCATGAGACTCCTCCCCCGCTTGCTGCTGCTTCTCTTACTCGTGTTCCCTGCCACTGTCTTGTTCCGAGGCGGCCCCAGAGGTGAGGCTGGGGGAGTGTGCGGAGGGG
GGCGTGGCAAAGGCCCGTGCGCGGTACGTGTCCCGCCCCTCGCTGCCCGGAGCCCGGATGAAGAGTAACGCCATTACCGCCGGAGCCGCCGAGAGCCTTAGCCGACGGAAACTGGACACT
TTATCAAGAGGATCGTCATTCAAATAAAGTAACCACTGACAATGCTAATTAATTGGAAGTAAAGAACTGGGCGGAAAGAACGGCTAACCGCAAGCTGCCGGGTCGCAACTGCGGCGGAAG
GGACAAAGATTTTCCACTGTGTATTTTCATGGTTTTTCCTTTGAACAATGTCCTCTCTTCCAACAAAATTTTTTGCTTTTAAGTGCCACATAAAGGCAGCTCATGTTCCTTACATCGCCG
GGCAGGGCAGGGCTGTTCCCGCTCTCACCCCTTGCGGAAGGATGGCAGGATCCGGCGCAGCGACGTAGCAGCGGGAGGGCACAGCGACCTGCATCTCCAGTTTCTCCTCAGGACACAAGG
CTGACTTCACCTTCCGGACAGCTGCAAAGCCCCTGCCAGAACCAAACCGAACTCGCGCCTCGGAGAGGGGCTTCTGGGGCCGTTTCGCTGCAGGGCGTGGGGAGTGGAGAGAGGGAAGGG
AGAGAAACCCTCTCAAAGTGACGCCCCAAACAGGTCCGGATTTAGAATTCGAAGCTAAAGGCTGTTAGAAATTGGGACTCCTCGGCCTCCTCTGCAGCCCCTCCTTTCCCGCCCCGAAGC
CCGGGCGGTTTGCTGGCTGCCTGCTTCCCCGCCCCCGGCTCAGAGGTCTCTGGCTGGCGGGCGCCCCGTCGGCCGCCGGCTTCCTCCTTGAAACCCGCCGGCGCACATGAGGCCGCTGCC
TCTGGGAAGACACCGCACCCACAGTAGGGTCGCTCGGGCCTCGCGGGCTGCACCTGTCTCTGCGGAGTTCCCCCGGCGCGGGCGGACGTCACACAGGGGCGTTCCAGCACTCCGGGAGCC
AGAGTGGTGAAGTTAGGAAGGTACGACCCCCTAGGCCGAACAGCCTGTGGGCTAGCTGGCGCCTCCTGCCGCAGTAAACACAAAGTGGGGTACAGAAACGAAAACTCCGGGAAGAAACGG
GCCGTTTCTTCCCGGAGTTTTCGTTTCTGTACCCCACTTTGTGTTTACTGCGGCAGGAGGCGCCAGCTAGCCCACAGGCTGTTCGGCCTAGGGGGTCGTACCTTCCTAACTTCACCACTC
CCAGCACGGGCCTCGCCGTGCCGGCTACTCAACACGCCTTCCTGAGAGCACAGAACATCCACAGCCCTATACAGCGCGCCATCCAGAGAGCTCCGGACTCCCAGCTCGGCGCAGGGGCGG
TCAGAAGCCAACAGTGGCCACCACGTGCGACGGGAAAACGGGACCGACAGATCCACCACCCTGCCACCCCAACCGGAAGCCCCTCACCGCCTCGCCCGGAAGTCTGACTTGAGCGGAAGT
AATGGTTTGCAAGGCGGATATCCACGCCAAGGCCTTTGGATCGGCCGTGGGTACATCCGTCTGAGCCGTTCCTTTCCATCGCAGAGCGGCGGCCTCCGGCGGCGCTCTCCAGTCATGGAC
AGTCCATGACTGGAGAGCGCCGCCGGAGGCCGCCGCTCTGCGATGGAAAGGAACGGCTCAGACGGATGTACCCACGGCCGATCCAAAGGCCTTGGCGTGGATATCCGCCTTGCAAACCAT
TACCGGCGGCTTCTCATGAGCCGGGTGGTCCCCGGGCAATTCGACGACGCGGACTCCTCTGACAGGTAGGCGGCCGTACAGTGCCCTGGCTCTGGGTACGGCTCTCTCCTTGACCGCCCC
GTGCTCTCAGCAAGGAGCCGTGGTGGACCCTGCCCGAAAACTTTCATTCTCCAATGGTGTTCCACATGGAAGAGGACCAGGAGGAGCTCATCTTCGGTGAGTGGCCTTTGCCCACGTCCC
TCCTCGCTTTTCCAAGTCTTTTGCCAACCAGTTTGTTAGACTTTCCCCTATTCTGAATCAGGTGGGAGCACAGCATGGCCGTGGGAACGAGTGCTCTCAGCAAGGAGCCGTGGTGGACCC
AGATGATTAAGTTTGACTTGAAAGAATTAAGCTCAGAGCAGATAATTACTTGGAATGAATTATCTTGGGAAGACCTCCGGGGATTGGACATCCACCCTAAGGTGGATCAAGGGGCGGGTT
CATACCCTCAACCCCCTGCTCCAAAATTCTTTGAATTTAGAGTGAAGAAAAATTTCTGATTCCAGGACATCAGAAAGCCAAGCACTTATCAGATGATTAAGTTTGACTTGAAAGAATTAA
TGCGGCGCGCCACCCTCACCTCCTTCATTCCTACCGTCAAAGCCCAGCCTTGGCTACCTGACCCCCCTGTGGTCTCGAACTCGGTTAGTCCGGTGAAGGGACAGAGAAGCCTGGGTTCCC
cgccgccCTACTCAGGGAGTGGCCCAGGCCTGCGGCGCGCCACCCTCACCTCCTTCATTCCTACCGTCAAAGCCCAGCCTTGGCTACCTGACCCCCCTGTGGTCTCGAACTCGGTTAGTC
CTGGGTCATTGCCACTGGCTCGTCCCTCCTCCCACCCTTGCTTCCTGGACTCAAGAGCTGCTGGGCTCTCTGCGCGCCGGCAGTGGGCTCCGCAGGCTGTCTCCTACACAGAGCAGGCGG
GGAAGAGGCAGCCCCACAGCCTGGGTCCCCAAAACCCCCTCCGGGCTGAGAGCAAGAGATGCCGCCTGGAGGCCACTCACCAAGCAGCTCCGCTGGCTCAGCAATGGGGGTCGTCCGGGT
AGGCCCAAAGATGGTTTACGTGGCGTTGTGGATGTTATCACCGTTGTTTGGTGACCGAGCCTGGAGCTTGAGCCCTGGGACGTCTTGCCAGCCGCATGTGGTCCCGTGCCCACTTCTCGC
CAGTGCCTCGGGCTTTCCTGGAGGCGGGCGGCGGGATGCTGCTCCGTTCTCCGGGTCCTCTCCTCCGGTTCTTGTCGTTTGGTCACGCCCTCAGTTCAGTCGGTTATTGGAAAACGATCA
agtaactaaaacgttatgtggcacgtgactgTATTTGTATATTGGAGCTATGTTTACTGTCCTTTTGATGTAATGTTTTACATTTTAATTCACATATTCAAAAGACAGTGGTATTCCTTA
CACATATTCAAAAGACAGTGGTATTCCTTATGCATGTTATTTCAGTTCACTTGACTTTTGAGGTTAGAATCAAATAGATTGAAAAAGTGGTTATTTAACATAAACTTCATTTTCTTTTTT
AGAATTCAGGTAAGTTCAGATTTTTCCCTCCAGTTGGTTTAATTTCTATTTCCTAAAACATTAAAATAATAATGGAATGATTGAAATAATAAACATTTTTCTTATTCAAGATTTCGTCAT
GCCTGGCAGCCCTGGGGAGTGTTCCAGGCCCTTGGACCGCAGGGAGGGCAACCAAATGGCAGAGGCGGTAACGGAGAGCATCCCTGAACGGTAAAAAGTCGTCTAAAGGATCGAAGAAAC
tacacaccCAGCCCCATTTTCGACGCCCTCTACTTGGCAGCCGGTGAGCCCCCGGCCCCTGCGTTTCTGGCTCCAGCCCCAGGTGGCGGCGCTGTAGGCTGGAGCCCCTGGAAAGCGCTG
GGCTATTGTAAAGGAAACCCTAGGAAAATGGTGAAAACTTGGGCAGAAAAAGAAATGAGGAACTTAATCAGGTGACTGTCTGGGATGTGTGTATGTCTGTCCTATGCCCTGTACATGAAC
TGGCGGGCTGCCCCGGCTCGGGAGTCTCAGCCGGCCCGGGGATCTCATCTCTTTTCCCCAACAGGCCCGGACGGATCTCGAATCCCTTACATCGAGCAGGTGAGCAAGGCCATGCTCGAG
CTCCCGGCACGTAGACATATCCCGCCGTGGGTGAAAGTTCCCGAAGACCTGAAAGATCCAGAGGTGTTCCAGGTCCAGACGCGGCTGCTGAAAGCCATTTTCGGTGAGTGTGCCCAGTAC
GCTGGGCCCGGGTGAGGCTCTCCCGAAGTCGCGGGAAGCGGAAGAGTTGGCAACCTGCTGGACCGCAGCCAGGGCGGCGGGGCATGGACTCAGGGTCCTggcccgggccgggggcggggc
CGGTTGTTCCCTAGAGGAAGAGGCAAGAGCACCTTGCCCCCAGCCATTCCCAAGCCCATGGGATTCTGGTGCGAAAGACACAGGTCAATGCAGGTGGAAACCCTAGTTAACTTGGAGACA
CCACGCCTTCCTGAGTCCATGGTTAAGACTCCCGCTGGGCACCAGCGGATTCCTGGTGCCCAGAGCCCGGTTCCTCCTACCGGGTGCGCTGGGAAAAGGGCTGCTCCTGACAGAAGGGAC
ACTCTAAGAGCAGCCCAGGAACCGGTGCACTTGGGCGGCCTCGGAAGAAGCCGGGGCTCCTGGAGGCGGAGGCGAGGCCTGGGACCCAATAAGAAGGGCGCGGCTAGAGAGGAGGGGCTG
CTCCCAGGCGGTTTCCGACGCTCGTGCAACTGATGCAGCCAAAAGCAATGCCAGTGGAGGTGCTCGGTCACCTCCCTAAGCGGTTCTCCTGGTTCCACTCTGAGTTCCTGAAGAATCCGA
AGGTAGTTCGCCTTGAGGTTTGGCTGGTGGAAAAGATCTTCGGTGAGTGGACCAAGAAGGGGCAGCCCCCATGCGGCTTCTTTCTGCCACCCATACCCACAGCCCACATATTCTGGCTGC
GAGCTCTTTGGTGAGCGACCCCAGGTGTGCTAGTGGGCTGTCCACCTCCAGTCTGAGAGAGGCTTGGCAGAGCAGCTCTCTACAGTCTCTTTCCCAGATTCGCAAGCCAGGAGTGTTGCA
CTGGAGCAGCTGCGTAGGTTACCACTTCCGCCGCCACAGATTCGCATCCGGCCCTGGTGGTTTCCGGTGCAGGAACTGAGAGACCCTTTGGTGTTCTACCTAGAGGCATGGCTGGCAGAC
CAATGGTGCCGCTATGCCGGGGCGTCGCTTGCACCCGCTCACCCCGACGCGGTGCGAGGCGCCGCCGGAAGGGGCGGAGCGGGTCGAATATGGTAAAAGAGAGCCCGAGCTTCGCGCCTG
AGCATACCTTACGAGCAGAGATGACGAAGGAGAGCATTGGAGACCCAACAGGAGGCCAAATGAATACTAGTTCAAGGTCAAAGAGGCAATCCCGGCGATTGAAGCAGCGCAGGAAGTGTC
aaaaaaaaaGTTTCCAAGGCACTGAGATGCCAGGAACCCGAGGTGTGTGTCCAGTAGGGGAGGGAGCAAATTGGGCGTTTGGAAAAAGTCCCACGCCTGGAAAGGAATACACAGTGGGGG
TGGCTAAAACTGGGAAAGTCCCGCCCACAACGCTCACTGGCCAATGGCTGCGTGAAATCAGTGCGAAGTGGGCGGGATAGAGAGCGTGGGCGGGGGGGCTAGCCTCGTGCGGGCTCCTTA
GTGCGAAGTGGGCGGGATAGAGAGCGTGGGCGGGGGGGCTAGCCTCGTGCGGGCTCCTTAAGTAGCGGCTGCGTGGCTTCCCTGGCACGCTACTCTTACGACGTCACGGTCAGGTGGTGC
GGCCGGAGCCACTGCCCCCAAGGCTTCCGCACGGAATGCCAGGGGCGCCCCGATGGATCCCACCGAGTCTCCGGCTGCCCCCGAGGCCGCCCTGCCTAAGGCGGGAAAGTTCGGCCCCGC
GGAACAGAAAGCGCCAGCCATGCAGCCTTGGCACGGAAAGGCCATGCAGAGAGCTTCCGAGGCCGGAGCCACTGCCCCCAAGGCTTCCGCACGGAATGCCAGGGGCGCCCCGATGGATCC
CGGCATGGGCGTGGCTCCCAGCGACTTCCCAGCCTGGGGTTCCCCTTCGGGTCGCAGACTCTTGTGTGCCCGCCAGTAGTGCTTGGTTTCCAACAGCTGCTGCTGGCTCTTCCTCTTGCG
ATCTTCTTAAGACAGGGGCACGGATTGCCTGGAGAGTTAGAAACTTCGAGACTTTTGTAGCCTCAGGAAAGGCCGCGGCCAGCCTCTTCGCGGCATGGGCGTGGCTCCCAGCGACTTCCC
aataataaaaaaaGCCCGCACGAACTAGGAAAGAAAATACACAACCGGCCCTCCGTGCGATCACCCATCTCCCTCACCAGGAAAGTAGCTCCAAACCGCCAATCAGCGGCGACGCTGGAC
TCACCCATCTCCCTCACCAGGAAAGTAGCTCCAAACCGCCAATCAGCGGCGACGCTGGACGTAGACGTCCTACCCCGTGATATTAAAGCAAGATGGCCGCGCCCTGCAGATTGTCTCTTG
TCAGCTTCAAAGTCAGATAGATTTTTCTCCCAGCATGTTCTACTTCCGAGGCTGTGGCCGTTGGGTCGCGGTTTCCTTCACCAAGCAGCAATTTCCGTTGGCACGGTTGAGCAGTGACAG
ATTTCCGTTGGCACGGTTGAGCAGTGACAGCGCGGCGCCCCGGACTCCGCACTTCGACGTGATAGTCATTGGTGGAGGACATGCCGGGACTGAGGCAGCCACCGCCGCCGCTCGGTGCGG
TTGCGCTTAAGGAGCCCCTTCGCCTCGTGCTTGAGTTGAGGCCTGGCTTGGGCGCTGGGGCCGCCGCGTGCGAATCTGGTGGCACCTTCGCGCCTGTCTCGCTGCTTTCGATAAGTCTCT
CCTGGCCTCTTTACGGGTTATGGCCCTTGCGTGCCTTGAATTACTTCCACGCCCCTGGCTGCAGTACGTGATTCTTGATCCCGAGCTTCGGGTTGGAAGTGGGTGGGAGAGTTCGAGGCC
TGGGCAGAGCGCACATCGCCCACAGTCCCCGAGAAGTTGGGGGGAGGGGTCGGCAATTGAACCGGTGCCTAGAGAAGGTGGCGCGGGGTAAACTGGGAAAGTGATGTCGTGTACTGGCTC
CGTCGTTAAACTCCCACTAACGTAGAACCCAGAGATCGCTGCGTTCCCGCCCCCTCACCCGCCCGCTCTCGTCATCACTGAGGTGGAGAAGAGCATGCGTGAGGCTCCGGTGCCCGTCAG
ACCGCACGCCTCTTCTACCGGGCGCCCCACGGGCCGAAGCCGGTAAGCGGCGGGGTCGTCCAGGGGCTTCGAGTGGGCAGCGGTACCGGGGGCGGCGGTCTCTGGGCCGGCATGGCCCGG
GCTTCGGGCTGTCGGGCCGGCGCTCCCTTCTCTGCCAGGTGGCGAGTACACCTGCTCACGTAGGCGTCATGAGGTCTCCGGTTCGAGACCTGGCCCGGAACGATGGCGAGGAGAGCACGG
CACCGGCTCCCCGGCATGCGTAGACCGGCGGGCGGAGCGGGCTCACTTTGCGCCAATCCTACGAGAACTCCCAGAACTCCGCTTCCCTAGTCCAACCCAAGCCAGAGTTGCCCACACCTA
TTAATTATGTGCAATTCAAGTCCCCACTGCCCGCCCGCAAGCCCCCACTCATCCTCGCTGCGGGCAGGGTGGCCCCTGCACTTTACAAGGGGGTGCAGGAGCGGGAGACGGTCGTCCGAA
ATAGTTGCTATGAATTTCTCCTCACAAGGATGGGCCTGTTTACTCACCCTGGGCATCGTTGGTAGAGCGCTAGTGTAAACAGCCTGAGGAACCCGGTGGGCCGGGGAAGTGGGCGCGCTC
ACCCGGTGGGCCGGGGAAGTGGGCGCGCTCTGTTCTCCGCGGCCAGCTGGGACGCCGGGCCAGGTGGGGCCGCCTGCGTTTAGCAACTGCTTTCTCACCCCCTGGATTTGCGATGTTTGC
GCGCGCCCATTTCAGATTACTAAACTCGAATTAAGAGGGAAAAAAAATCAGGGAGGAGGTGGCAAGCCACACCCCACGGTGCCCGCGAACTTCCCCGGCAGCGGACTGTAGCCCAGGCAG
ACGCCGTCGAGATGCAGGGCCCACCGCTCCTGACCGCCGCCCACCTCCTCTGCGTGTGCACCGCCGCGCTGGCCGTGGCTCCCGGGTAGGAACGTgggcgcgcggggggcgcgcgggcgc
CCAGCTATTTCCGCCCGGGGACCGAGGAAATCCTCAAAAGCCGGGCCACGCATTCCCAGCCCGAGAGGCCCCAGCGCAGAGCGCAGCAGCCCCCGCGAGCGCAGGTCCTCCCCGCGGTGG
cccgcccccgccccgcccggTGTTACTCAGGCCTCGGTGGCGCAGGGCGGAGTCGCGGGCGGCGGGCGCAGGTGGGGAGGGGCGGCCGGAGCGCGTCGGTGACACCCGCGGGGGGGCGGG
CGCCGACCAACACCAACACCCAGCTCCGACGCAGCTCCTCTGCGCCCTTGCCGCCCTCCGAGCCACAGCTTTCCTCCCGCTCCTGCCCCCGGCCCGTCGCCGTCTCCGCGCTCGCAGCGG
CCTCGGGAGGGCCCAGGTAGCGAGCAGCGACCTCGCGAGCCTTCCGCACTCCCGCCCGGTTCCCCGGCCGTCCGCCTATCCTTGGCCCCCTCCGCTTTCTCCGCGCCGGCCCGCCTCGCT
aaggacggctaaacgaaagctcattgtactatttttaaaacttttctgtaGCTATAAGCCGTTTTTTCTGAGGAAGTCGAGGAGGGCGAATATCTTTCTGGAAAGGCCAGAGCAAATGCA
TATCTTTCTGGAAAGGCCAGAGCAAATGCACGCAAGAGCTGAGAAAAGATTGGAAAACGCCTCTCAAAATAACAGTCCCGCCCTTCCCGGGACTCTTCCCTATAGGCTGTTCAAGTCACG
TGGAGGGCGAGCCTCCACCTGTGGAGGAGCGGCGGCGGCTGCAGGAGGAGCTGAACGAGTTCGTGGAGAGCGGCTGCCGGACGTTGGAGGAGGTGACCGCGTCCCTGGGCTGGGACCTAG
ATAGTCTGGATCCCGGGGAAGAGGAGGCGGCGGAGGTGAGGAGCGCGGCCGCGGGGCCCTTTCGGGGACTATCGGCCCGGGGTCTTCTCTGGAAGAAGGGAGATCCGCACTGGCAGCCGC
CAACTCGGGAAACGGCGTCTAGCTTGCACCTTGCCCGGAGCGGTGAAGAATCCTGGGCGAGGACAGTTTGGACTTGTAATAGTGTAGGTGGGCTAGAGCGTTGCCTTGTATACTGGGATT
GAGCACCAGCTTCTCCGACGCCGGGAAGCCGCTGTCGCCGCCGCTACCTCTCCCTGTTGCCGCCGCCTCAGGTCAGCCTGGTTTCTGTCCCCTTTCCCCTACCCCCATCATTCCCAGAGA
CTCTATTAAGTAGCCCGCGGCGCGGAGTCTCTTTCCACTTGGCTAAGGCGAACCGCCCCAGACGCGTCCGCGCGCCGGCAGCTGCAGGCTCAGGCCATCTCCAGTCTTCCTGCCGCGCCC
TATGCACACGTTCCCAAAAGTAGACCTCCTTCACCGCCGGAGGAGCATACATCACCCCGTGGCAGCCGTCCACCTTCTCAGGCGTTTCGTAACCGAGTAAACTGAGAGCTGGGAACAGCC
CAGTAACAGCCAAGATGCTGCGGAATCTGCTGGTGAGGAGCTTCTCATCTTGCATTCATGATGGGGGCGAGGGAGTGGAGAGGAGGCTGAGGCACCACGACAGAAAACCCTCACCTGGGA
CAAGCCTCTCTTCGGCCCGGAAAGATTTAAGTTCGTGAATGCATACGCAAGACTCGGAGGTAGTTCCGGTTCCGGCGTGGCCATTTTCGTTGGTGGTGTTCAGTTGTGGCGGTTGCTGGT
CTCGCTCAAAACAGACACTAGTTTTCTTTGATAGCCTGGTCTCACATTGACTTCATCTAAGCTTATTACATTCGTCTCATAAATCGTTTGCTTTTTCCCCAGCCTTAGCTCCAGGGACCA
TGTATCCGCGTAAGAGGAGTAATTCTTTTTTGAATTTTATGAGGCTTCAGAGCTGTATTTCGGCCAACCCAGTCTTTGTTCAGTTTCTAGCGGCTTCAAGGTTGCCCAGTTTTACGCCTT
ggcggcggcagcggcgCTCGAGCGGTTCCTGTCAGGGTCAGCCGGCGGGCCCCCTGGGTGGTCCACCTGCAAATCGCGGAGCGGCGCCCCAGGGATCGATGGCGATGAACTATAACGCGA
ccctctGGCGTCTCCAGCCGACTTTCGCTTCCCGTCAGCAGCCTTTGGCGGAAGAGTGTCCCGCCTCTTCCGCTCTACAgcggaggtggctgtggcggtggcgctggtggctgcggcggc
GCAGGCAGGTGTGTGCTTACTAAAGCCACGGCCAACAGAGCGAAGATGCGCCTACACCGCACGCGAAGTGTCACCGTAGCTCTAGGACCACGCATGCGCGAACGCAGATTCGCGATCCAA
GACTCAATCCACCTTGAGGCCGCCTTTTAAATGCTCCGACTCCCTTCAGAGAAAGCCTCGAGGTAAAAAGAAAAACCTGTCTGGCAATCCAGACCTGCCGTCGCCACGATAACCAGAGTA
AACAACACCTAGCAACAGTAGAAAAAACTTTTAAACAAAAGTCTGGGTGGGAGATATACAACAACTTCCAATTTCTGCTGATCGGGATTTCAGGGAGAAGAAGCTGCTTTCCCTCCTCTC
GCTTGACTTGCTGAGAACACTGGTTAAATATAGCACCCGCGAGCTCAGCTCCTCAACATAGCCATTGCTCTGACAGTGTTGTGAAGGGAGCAGAAGAGGAGAAACCTAATCTCCGAACCC
GCTCTGCCTAAGACAACTGCTGCTCTGTTTCTCTTCACATTTTAAAACCTAAGTCCCAAATCTCAGTCTGTAGTTAAGAGCTTCAAACAATAATTACCTCTGTGAAATGAGCAGAAGTCC
GTGATACACTTTTTTAAGACCTCCATTTATGCAGAAGTGATACACTTTTAAAAAGCATTTTTTATTTCAGAACATTTATCTGAGAGAGCCTAATCGAGAAGAATATTGCATTAGTAAATT
GTAGGGTATGGTTTTTTCAAGTCTCAGGCACGTAAATGACAAGGGACTTTTTAAAAAACAAAAAAACACTGCCATTTAAAGCTGACTGGTAGGATCTTCCCTGCTAAATTATTTTGGAAA
AGGATCTTCCCTGCTAAATTATTTTGGAAACTTCTTTAAAAATAAATGTAGACCACGAATCATTTACTAAACATATGATTCCAGTACCTCACTACCTTTTCTCTTCGGTTGGCTGTAGTT
AGAGGAGCAAACCCATCGCACACGCCAGGTCTGCCATGGGGCCCTGGGCGGTGGGGATTTTGGATGTAACGTGTCTAGGCCGAGCCCGCGCCGTGAAAGGCCTACCCTGCCGAAAGCCCG
CCGTGAAAGGCCTACCCTGCCGAAAGCCCGGGCGGCGGGCGCCCACAAGTCAGGGCTCGGTGCGGCGCCGCAGCCAGCTCTGCCCGCGAGCCGAGTCCGGGCTGCTGAGGGGGAgccgcg
ATTCTCGCTGTTGGTAGACTGCACAGTCACAGTATCCAGCCGGACAGGACCTGCTTTGCCGGGACTGGAAACAACTACCGCGGCAAAAGAGGCCGTTTCGCCATGGGAAGAACAAGAACT
GACTGCACAGTCACAGTATCCAGCCGGACAGGACCTGCTTTGCCGGGACTGGAAACAACTACCGCGGCAAAAGAGGCCGTTTCGCCATGGGAAGAACAAGAACTCCCGGCTTGTCCAGGG
ACCGCGGCAAAAGAGGCCGTTTCGCCATGGGAAGAACAAGAACTCCCGGCTTGTCCAGGGGCAGCCCCTCTCTGCGCTGCAGGGCGCCTACCCTCGCCCCAGAGGCTCTgcgccgcgggc
GGCCGTTTCGCCATGGGAAGAACAAGAACTCCCGGCTTGTCCAGGGGCAGCCCCTCTCTGCGCTGCAGGGCGCCTACCCTCGCCCCAGAGGCTCTgcgccgcgggcggggcgaccccggg
ggcggAGACCGACTCGGGATCTGTCCGAGCAGGAAGCCAGCCTCAGCCCGGCCGCTGTCGCCGCCCTGTCCTGGTGCCCGTCCGCGTCGTCGCCCTCTTCACTGGCCCTCATCACTTCTC
GGATCTGTCCGAGCAGGAAGCCAGCCTCAGCCCGGCCGCTGTCGCCGCCCTGTCCTGGTGCCCGTCCGCGTCGTCGCCCTCTTCACTGGCCCTCATCACTTCTCACCGCGCCCTCCAGCT
ACCGCGCCCTCCAGCTTCACCCGTACAGGTAGCCCCGCCGCCGCGCACCTGCCTTCGCTCCCGCACCGGTGAGTGTCCCAGAGACCCACTGCGGGGCGTCGGCGCCGGGGTCTCGCGTTC
TCACCCGTACAGGTAGCCCCGCCGCCGCGCACCTGCCTTCGCTCCCGCACCGGTGAGTGTCCCAGAGACCCACTGCGGGGCGTCGGCGCCGGGGTCTCGCGTTCCCTGGCCCGGCCTTGC
GTATCAATATATAATTATTTTTCACATTTCTGTTACTTTTTAATGAGATTTGAGGTTGTTCTGTGATTGTTATCAGAATTACCAATGCACAAAAGCCAGAATGTATTTGGAAACTAGAAG
AGATTATTCCAGAAACAGACACTGCTACATGTTCTTCATAAATTAACACCCTCATAAAGGTAAACCAAGAAGGTTATCCTCAATCATCTGGTATCAATATATAATTATTTTTCACATTTC
CTTATTCTCTGTTTGGCAGAACTTCCCCTGGCTCTCTGTGTCACTGTAACAGGTGAATAACTAAGAAAAAACTGTGTCTGTAGACACTTGTTTATAATGGCATTCAGGGTCCTGGAGCTA
CCATATACTTTCAGGGACAGAAATTAAGCTCTTTTAATGGATGTTTCTTGTACATGTCATTTTAGAAAACATCTGACCCTAACTGTCAGCCTTATTCTCTGTTTGGCAGAACTTCCCCTG
CCTTTTAAATGATGGTAAAAGAGAAAGCTTCAGATCGGGGTATTGGTCAGATCATTCTTACTAGCGATGACCTCTTCGCCTTTGGCACCTCGCGGCTCTTCGCATGCCTCCAAGAATTCC
CGGGTCTTGAAACCTACGCGCGGCGGAGGCGACGCCTCTCGGGAGAGGGAGGGTGAAAGAAGGGGCGGGGCTATTTAAATAGCCCGCGAGCTTCGCGTCCCCATTGGCTGCCAGCCTGTC
ggcgccgccgccgcggccgcTGCTCGGTGCACTAGCCCCCTTCCTTCCCATCCTTTCTGCGAGCGGGTTTGCTGGGCAGCCGGGCGACCGCCGAACGGAAAGCAAGATCCTCGCCGCCTC
CGCTTGAGGAGGCGTGCGGCGCGCGGAGATTTTGAGTGGGAGCGACGGTGCCCGAGAGCTCAGGGGCGCGGAGTTCGTGAGCGAGAAGGAAGTTAAACCTCGCGGAATAGACTGGCATTT
AAGTCTGCAGATCCAAAAGCGTCCAGGTTAGGAGACGCTCAGCCTCAAGCAACTGGGGTAAGAGATCCCATTTGGTCAAAGCCTTCTCCTCAAGCAGTACTTCACCCTCCTGCACTAGAC
CGGCCGCTGCAGCCCCCCAAAAGTGCCCCAGCTTGGGGCGAGGGGTGGGAATGCAAGATCTCGGGACCTCTCGCTGGCCTGCAAGCTTTGGTCTCTACACCTAGGAAACTCCTGTGGGCA
TCCTCCAGACCCGCGCACCCAGTGGCATGGCTCCGAGTGGCTCCCGTGGGACCAGGGTGGCGGTGGCGGCGGCGCGGCCCGAGCAGCCGCAACTCCAGCCCCCGTGTCCCCCCTTTTATG
CCTGGACTCTATATAAAGAGCCCATCTGCTCCGTAGCTCGCACGCTTCTCCCGGGCTGGTGCACGCCGCGTCCCTCCAGCTCCCCCAGACACCTGCCCCTTCCCAGTGTGCCGCGCCAGG
CCTTTTGGAAAAAGAAAAATCGTTTTATAATTCATCTTTTCATCAGTTCTCGAAGTCCCCCTTTCCCATCCTGCTCCCTCATTAGAATCAATGCATTTATTTCCGTGAGATGTCTCTGTA
TTAATCTCACTTTCAGACGAGCAAGCTCGAGGGGGCGCTCTCCGGAGGAAAGAGACTTGGCCTGCGCCATTTCCTTCCCAAAGCCCGTATTAAAGAATGCCGGGTCCGTAGAGCCGAGTA
AGAGGGGCAGAAGGGGTCGAGTCGGCCGCAGGGTCTTCTGGGGCTTGTGGTCTCCGGGACCTGCTCCCTCACTTCCCCCACGAGTGGAAGGCCCTGGGCGCTGGCCAGCGTTTCCCCGCT
GGCTCTGGTGACCACCTGCGGGGCAGCACGTGGAACCCCGCCCCTGGGGATGGCGCAGAGCGCCTGCTCCAGGGCTCCCGTGCCCGCTTGAGGGCGCCCTCCCCCGCTACAGGAACCCAG
ATTTTCAGAGCTCATCATGTGTTAGCCACAGAGATTTCTGCTCTGAACAGACAGGAAATGGGCTCACTAAGGCCCATAGACATCAAACAACTGACTACATACGGGTTATCCAACTGCAAT
TGTGATAACTGATAGAAACAAAGAGTATAGAATGTTAAGAGCACCTGTAATCAGAAGGAATTGACATGGCCTGAGGGTATCAAGGAAGGAATTTTCAAGAATAGAATGTTTAAGCTGGTT
GAGCACTTGAAATGTATTTTGCCAGTAGGTTGATAAAGTGGGAAAACTTTCAAAAACCAAGGCTTCGCAAGGATCTTTCTCAAGCCAGTTATTTCTGCATTATGGTGGCTAAATATGAAC
TAAGTAGACATTTAATTTTATTCATGCTACATTGATTACCATTAGGGAAAGAAAAGGGTTTTGGGTATGGCAAATTGATGTTCAGCCACAGCCTTAGCCTCTTAACATCCTTTGGAGGAA
CTGCCGCGGCCACCGGGGTCGGCTGGGACAGACTGCGGGCACGTCCCCTTCCAGAGGCTTTAACTGAAAAATAGAACCCAGGAAGGTGTGGTTTCCCACTTTGTGCGTCTTTTGTGGGAT
ACGTGGCGCTCGGCGGCCGGGGCGGTGCGGGAGGAGGGGGCGGACCCCTAGGGGACAGCCGGGAAAAGCCCGCCCTGCGCCGCGCTCCTGAATTCAACCGCCTCTTGCACCTCGGCACCG
cggggccgggagccggggACTGCAGGGGACCGAGGGCTTGGGGCTCCGGGTCGGGAGGCGTGAGCTCAGCGGGCCGGGCACTGGCGGCTGACGTGGCGCTCGGCGGCCGGGGCGGTGCGG
gcggggcgcggggcgggcgctgcgaggggaccggaggccgcggcgagagcgCGCCCAGCCCCGCCGCGATGCCCGCGCGCCCAGGACGCCTCCTCCCGCTGCTGGCCCGGCCGGCGGCCC
AAGGCAGGAGGCCGGACTCGGAAGGCTCTCCCAGACTCGGTCCCTCGCTCCAGCCCTTCCCTGCCGGTGCGCggagccggggctcgggcgggtagcggtcgcgcgccggcgcgggcgggc
CGTTACTTCGTGTGTTCACCGCCGCTCTGAGCAGAGCGGGCCCCTGGGGAAAGGGGTGCGGGCCTGGGTTGCGGAGGCGCAGGAGCCTCGCGGGATTGGGGCGAGCCGTCCCATGGCGGG
CTCCTTCCTCTGAGGTGCAGAGGCGCGGTGGGACGACAAGGAGTTGCGAGAAAGGGCAGAGCTCACTGAGGAGGCAACAGAGAAAGTCCGCTAACAATTTTTGAAGGCCGTAAGTTAAAC
ATGTTAAAAACTGTAGCTACTCACTCAGCCGACATCTAGTAAAAAAGATGCGGCAAGATCAACAAGGCATATAGCTTGCGCCCGCCAGAAGTTCCGCGGCCTCCACACCCATCCCGGCAT
CGAGTGTTCGTGGAACTGGTTCCCTGGGCTGACCGGAGCCGGGAGAACAACCTGGCCTCAGGGAGAGAGACGCTACCGGGCTTACGCCACCCCCTCTCCTCAACACAAGCCCAAACTGCT
ACCCGCGAGGTGCAAGTAAGCGGCACCTCAGAAGTGTCTGCGGGCCCTGACCGGGCGCAGGTGGTGGTGCGAGTGAGCAGCACCAAGGAGGCGGCAGCCGAGGCCAAAAAGAGCGTTTGT
CCCCTCGGCGGCGGGGTGTCCCGTCGGCGGCCCTGAAGTGACCCATAAACATGTCTTGTGAGAGGAAAGGCCTCTCGGAGCTGCGATCGGGTAAGTCGGGGGGCTGCCGGGGCCGCTGGC
TTGTTGTTtcctcctcctcctcctccgcctccGCCGCCGTTGCTTGAATGGTGGAGCCGAAGCTCGGCTCGTGAACACACACTGACAGCTATAGGGCAGGCGGCGGCACCGTCCCCGCTT
TGCGGCTCCGTGTGCGTCAGATCCCTCCGCGGAACCGTCCCCGGCCCCCTCCCTGCCACTATCGGCCTCCACAGAGAAAGCGCCTTCCAGCCAACCGGCGGCTTGGGCTCCGACATCTTC
GCCGAAGAGAAAGGTAAGTCTTACCAAAAAAAGATTTCAAAAGCCTTCAAATTCTGCTTACAGTAAATGCTGGCATTGCAATGGCTCGCGCAGAACGCGCGCGGTAGTAACCCGGGGATT
AGGCCGGGCTACGTCGTGCCCTGCGCGTGAGCAGCTGCAGAGGCAGAGGCAGCATCCAGCGGCGGCGCCAGCAGTTCCAGTCCGTTGCTTTACTTTTTGCTTCACCGACATAGTCATTAT
ATTGTGTGGCCTGGAGGCTACTAGTTGAACTGGGCATGCTCAGTCGCCAGGCAGATTTTTTTCGGTGAAGTGGAAACTACAACAGCGCGTACCGCGCGCGGAGGTGGGCGTGCCCTCGTG
ATATATTTACATTATAAAGTTTACGTATTCATTCTTACTCTTTTTCCTTCCTATGAAGACACACACTGTTCTTATTCTTACAATCTCAAAGAGAGAGCAGCGAAACAATGAAACTTCAGG
GGCCCCAGCTGGGAGTTTGGTCCTAAGAGGGAAGGCAAGGAGGCGGGACGCCGCATCGGCTCTGCTGAAGAGCCTGCgggttggaggtgggctttgaagtgggcgtggagacggcggggg
CCCCGATCCTCGCCTCTGTCCCATCCTTGTGTTCAAACCTCCCGCATCTCGGCAACCTCGGCACCCGCCCGGCAGCCTCCGCAGGAACCAGGCACCCGCTCTTTGGCGGTCAGACGCCGA
AATTTCCCTACTTGGGGGTCTCCGCTACAGCTAGAGCGGTCGGCCAATGGAGACCTTCTCCCGCACTCGCCGTCCCGCCTTCCAGTTCCACTGAAGCCAATAAAAAGGGCCGTCTGGAGA
TTCATATCATGAACCCACTTTGCCCTCCGCCCGCGTCCCTCTCGGAGCCCACGACGCTCAGCAGTCGAGCCCTGGCACCGCACAGCCCGTAGGAGCCTGGAGCGCTCCGCGTTTTGCCCC
TCACCTTTCTGCAATCTCCAGTGCTACTGGACAAACAAACGAGCCCAACCCCACCGCCCACACCTCCCAAGCACCCGGCTCGCCGATCCCGCCTGCTTCAGGTAGCTGGGGTTTGCCCGG
TACGCCAGCGGCCCTGAGACGATGTGTGCCCGCAGCACGATCGTGTCTGTTGGCATTTCTGGGTGTGGATGCTCCAAACCAATAAACCACAATACAGAACCCAAGCTTGGACTTTGAACC
GCGGTCAGGAGGGGAGCTCAGTCCACCAGCCACTCCAGGGAGAGACGGAAACTACAAATCCCATCAAGCCCCGCAGCCGGCTCCCTCCTCCTCCCTCTCCTTCCCCTTCAGCCTGCGGCC
GGGCGGCGCTGGGCTTTTATCTGCGGACCCGCCGGGAGGGAGCCAGATCCCAGCGATCTTCCCCGACGGCAGCGCTTTACCCAGAGGCTGCCGGCGGCTCGTAGCTGGGTTCAGCTCTGC
GGATCCCAGCACAGCCTCATCTCCCAGGCGGCGCCCTCTGACCCGGGCCGACCCCCGGGTCCCGGGCTGGCGCGCGTGCGTTTGTGCGGGTGGGGGAGTCGTGGTCGGTCCCCGCCTTTT
CCCCTGTGGGTTGTGAGGCCGCCCCGGGCGGTGGCAGCAAGAAGAGGGACTCCCTGGGGACTGCGGGCTCAGCGCACCTCATTATCAAGGGTACGGAGTGTCAGGGCTATAGTTCCTGGT
GCAGCATCCGCCCTGATCCAGCATGGCGGCAAGAGCTTCTGCCAGTTCACAGCCTGACTACACGGCAGGCGCCTTTCCGGAACCGCCCGCTGGGTAGATTAAATTTCTCCGGCGCCCTGT
gggtcttggaatgtattctcagcagatatgggaggacaactgTACTGGAATGCACCAGCTTTGAGCCAAATAACCAGGGCTCTGAGTTTAGCTCCAAAGTTCAAGCACCTTCCTATTCTA
AGGAGAAGACGCAGCCGGGCCGCCGCCGTTAGAGGGGTTCCCGGCCGCCGCTCGCCCCGTCGGCCGCCACCGCCTCCGGGGTCAGCCCTCTCTCTGGGTCTCCGCTTTCTCCTGCCGCCA
GCACTGTGCTGGCGGCTGGGCCTCCTCCACCTCCTCGTCTTTCTCCCGGGAACCTTGACGACGCCTTCCGCTTGGCCCTGCCTTCTGCCGCATCCCCGCCGCCGCGGCGCCTTGAGGAGC
CTTGTGCGGGGAGGGGCCAAGGAGGAGCCCAGGTGTCCCGCTCCCGCTCGACGGCGCGCGCCTGCGCGAGCCCAGTTGGCGTCGCACCCTTGAGCGCAGCATCCCTACGCCAGCGAGTCC
TCCCGTGTCCTGTTTCCCAGGACGTATCCGGGGCGGATAAGAAATCACCCGTGGGGAGGCGGTGAACTCCTCCGCAGGGGCCGATGCCCGGGACAGGGGCGGGGAAGGCTAATGAGGCGA
TTTTAGGTCCTGATGCTAGGAGCAGCCGTCCCTGCCCCTATATTCCTCTCACTGGGTAGGTTTGCTCGGGAGTGGCTACCTCCCAGGCAAAAATTCGGCCTGGTTAAACTGGAAAGACCA
AAATTCGGCCTGGTTAAACTGGAAAGACCAGGAAAGCCCGCCCACGGGCGTCCGGGGAACGCCTGCAAAGTGCCAGCACCCTACCAACCCAGGCGCCGCACGGGTGGGGTCGCGGCCGCA
AGCATTGACCAATAGGAGACCGTAGTGATAGCGACGGGGAAATTCAAACGTGTTTGCGGAAAGGAGTTTGGGTTCCATCTTTTCATTTCCCCAGCGCAGCTTTCTGTAGGTAAGTTCTGT
CCAGCGCAGCTTTCTGTAGGTAAGTTCTGTCTTACCGGTGCACCGGCGCACTGAGGAACAGCCGCAGCCGGTGTAGGGGCTCATTGTTAGCGCTGGTCGGTGAGGGGTGGGGCGAGGTGG
AAAAAAAAGTATGGATGTTAAACCATTGGAAATGGCACTGTAAATGACACCGGAAAAGATCGCCTCCAGGCACTGTGTGGAACTTTGCAAACTCGGGTCCTCACCCGAGGACCGCACGGC
CGACCTCGGGGAGGCTCCACCCCAGAAACTATTTCATTGGCGCCACCTCTAGCCCACACTTCCCCTCTTCCGCATGCGCACAAGGAGCAGAAGCCGACCAGCTCGTCACGTCGCCTTCCC
TGAGAATCCCGGTGGTGAGCGGGGATGGCGGTTGTAGCGGCGGCTGCCGGCTGGCTACTCAGGCTCAGGGCGGCAGGGGCTGAGGGGCACTGGCGTCGGCTTCCTGGCGCGGGGCTGGCG
CGGGGCTTTTTGCACCCCGCCGCGACTGTCGAGGATGCGGCCCAGAGGCGGCAGGTGGCTCATTTTACTTTCCAGCCAGATCCGGAGCCCCGGGAGTACGGTGAGCCCTGGGACTGCCCA
CGGAGGGGAAGAGGTGGACGGGAGCGGGGCCTGCCGAGCCCTGGCAGGACCCGGGCCGGCCACCAGATACGGGCGGAGTGAGGATGCTGCTACCCAGCTCCCCACGTGTCTGCGCCGCTA
GCTACGGCCGGAAGATGGCGGCGGCCGCAGAGTTGTCGCTACTGGAGAAGTCCCTGGGACTGAGTAAGGGGAATAAATACAGTGCTCAGGGCGAGCGACAGGTGAGAAGGAGAGGCGGCG
GGCCTTTCTACCAGTAACTAGCTCCCCAACAGTTCGAGTGGAAATTTACCATCACTTCTCCACCTGTCTCACAccccgccctcagccccgccccttccaccggccccgcctccTGTGCTT
ATATATAAATTCTCTTAGACTAGCAAATGAGTTAACGAGTTACCGCTGGCAGCCATGTCAATAGATTGCCATTTAGAGATCCAGATCCAGTCTACTGCAGCCACCGAAGCCCGGCCTTGG
CGCTATTTGCTGTCTGAGCGCGCTCGCAGCTCCTGGAAGTGTTGCCGCCTCTCGGTTTCGCTCTCGCTCGCTGCGCTCCTAGAAGGGGCGGCCGCCTCCAGGTGACACAGACGGGACTCT
CGTGTGTGGCAGCAAGAGCCGCCAGTTCGGGACCACCGCAGCTGGGGTGGCAGCGGCGCAGGAGGGGTCGCGGGGAGGGAGTGGTGAGCGCAGGCGGCAGGGGTCTGGGAAAGACGAAGT
CAGTATCCGCACATACAGCCCAGGACCTCACGCTCACCGGCAGTCGTCCCGCACTAACTGCTGGGCTAGTCAGCTGCGTGCCCTGCGGGCGGGGGAGGGCAGAGGGGGCGGCGCCCTATG
CCACTTATGATTCCTGGGGCATTTAAAGTGTCTCCTCCTGGGGAAAATGAAAAGAGATTTGTGGGAGGGGGCGTACATAAATTAAATGTATGTATAAATACACGCATCTACGGGCGCACA
CATCTAGCGACTGGTGAGGGAGGGCTTGGCGCTGCCCGACCGTGCGGTGCGGCTTCCCTTCAGCCCGGGGGCAGGGGGAGAGTATTCGCCTTCTGGAGGGTGCGGGTGGCTGCGGACGGC
AACTGACCCGGGTCTGGGGACTGGCCCCTCTGGCGCCGTTCGGTTTCTCTTATTGCCTTCACTGAGGATGAGTCCCTTTGTGGCTCTATGTGGACCCTGCGGAATCCACCGGCGCAGTTT
CTGAGTCAGCGGCCCCAAGGCCGGCGAGGTCAAGTTCCTTTGGGGCGCCAGGGAAAAGGCCATGGCAGAGGTGCTGCCACGCGAAACCTTCTGGGCAGGCACCAGCCAATCATCAAGAGA
CTCCAGCTACCTAGAGAGACGTTTCTAACTACGAGATGGCTGGCCTGAAAGGGACACTCCCATCACCGTTGTTGGCCTAGAGTTCCCCGCTGCGGCCTTTTTCTTTTCCCCGCCCCTGGC
CACCATCTGCCAGATGCCCCCTGGGACAATCGACTTTGAAACCAAACTTCTCTCCCAGGTCAGCTCCTGCAATCCCCACTCCTCATCCTTGGAGCTTTCTCCACAGAAGTGACTTGACAC
ACCGCGCTACATCTGGGGAGGGGGGCGGGTCCGCTTTCCGGGAGACTCAAGTCTTTGCTATTTGCCTTTTGTTTCTGGGATGCCTTTGGCTGCCTTTCTCTTCCATCTGCTTTTAATTTT
AGAAGTGAGGGGGCGGGGGGGACAGGCGGGAAGGCATTAATTACACCTAAATCTGAAGTTTGCGGCCTCAAGTACCACTTTGATGGGGAGAGCTTCTGAAGCTTCCATACAACCTGCCGT
GCCTTTGCTGCTGCCGCAGTAGATTTTCAGCTCATTTCTTTCTGCTGCTGCTTCGCGCTGCTCTGTCATGCCTAAATCTATCTCGTCACTGCCAAAGGTGCCTGAATCAGGGTGAATTCC
GGGAGGCGTCGTTGGGGCCCCTCCCCATCCTCGGGTGGAGAGTAGGGTTGGTTCGGGTTGCCACTGTACCCCGAGTCCCACTGCTGCTTTGTTCCCAGACTCTCCCCTCCTCTTTGGAGA
TGACTTGAACCCCTTTGAGATCCGAGGGGCTGGCGGGGCGCGGGCTGGGGGGCGACAGTTGTAGCTCCACTTCCTGCTAATGCGAGAAGGTACAAAAAGAGATCAAAAAGTCCTGTAACC
GTAGGGAAGGAATTGGGGATTAAGCGGTAAGTTAGACGCGGGAGACGAGTCTCCTCGGGAAAGGCGGAGGGCGGGAGGCCGGTCGGGTTTATTTAGTGTGGGCCAGGGAAGAAGGAAGAC
TTTGCGGTCTGGGTGTCGGATGCGCGTCCCCCTCCGGAGTAAAAGTGACCGGAGGGGTTGGGGAGGCGAGGCCGGGGCGGGCTTTTGGAAGGAGGTCTCTGGGACAGACTGGAGACGACT
AGCGCGCTTCTGATCCTGGGGTAAGAACTGGGATTCTAGGCGCAGTGCCCAGCTCGCTTTACTGCTGCCCGGGGGTCGGGGGCTGGTGAGTCTCTCTCTGTACGAGGGATTTTGAGTTTC
GTCCTGTTGACCCGGGCCCCTCGGAACCTCCAGCTTGGTCCGGTCTGGGACTGGAAGCCTGCCATGGCGGCTTCTGCGGCGGAGACGCGCGTGTTTCTGGAGGTGCGGGGACAGCTGCAG
AGAGTGGGGCGATAGCTAGCCTCTCGCCGCCCACCTTTCTCAGCACTCTGGGCCAAAGCCTGGTTTTGAAAATGCGCGCCCCGCCCCGGCCTCCGGGGTCACGCGCCTTCTCGGTGGTGC
CTGTAACACTTGCCTCCATCATCTCCCTCCCTTCGAGCTAGCCAAAGGTGTGAACCCTGGGTCTGATTTTTATGGTCATTTCCAGGGATGCTAACGCGCCAAGTCACGCTCATAAGAAGC
actcatatgaaatattgagaaactattcaaataatatttaaaagctgttttcagttcCTATTATCTCTTCAAATGAAAACATCTGCTAACCCCCTTTCTAGCCACTCCTGAAATTGGTAG
CCCCTTTCTAGCCACTCCTGAAATTGGTAGCCATGGCCGCTTCCCGCGACAGTCCACTTGAGGGCGCTGTGGCAACAGCTAGCGCCGGGAGGCAGGAAGCCGATCGGGGGCGGGGATCGA
TGCCGTGGTTGCCAGGAGAGCTGCGCCGGCGAGAAGCGGCCGAGCCAGCAGCAGGTAAAAGCGTCCCTGCCCCCAGTGCGGCCGCTAGGCTGGTAGCCGGCTCCGAGCATCCTTCTCGGC
CCGGCTAGGTCCTGAGCCGCGGGGACGCCTTGCGAGTCTGACTGCTGTGGCGTCGGGGGTGTTGCCGCTCCGGCCCCGCCAGGAGCTGCGAAGCTGGTCGGCCGCCCTCTGGTTTACGGG
GCGGGACAGGTCAGATTCTCGGCCCGACGGAGGGGCTAGTGGTCTGGCGGGCGACTGACCGAGCGGCGGAGCGCGCGGGACACACCTACAGGCCCCTGCGCCCCGCGGGCGGGCTGGTCG
GCGCAGGGGCCTGTAGGTGTGTCCCGCGCGCTCCGCCGCTCGGTCAGTCGCCCGCCAGACCACTAGCCCCTCCGTCGGGCCGAGAATCTGACCTGTCCCGCTCCCACCGAGCCCTTGCCG
TTGTTGCTTGGGCGCTTCTCCGCTGCGTGTAGGTGAAGGGGGCTTCCTGACCGAGGTAAGCCGGGCCCCGAGGCTCGGAGTTGAGAAGGGAGACTACCGGTCGGCAAGGGCTCGGTGGGA
ACCGGTAGTCTCCCTTCTCAACTCCGAGCCTCGGGGCCCGGCTTACCTCGGTCAGGAAGCCCCCTTCACCTACACGCAGCGGAGAAGCGCCCAAGCAACAACGTCTGCACCCAAACCCAG
CCAACCCCCGGGCCACCGCGGGGGCCTCACCCTTTCTGGTCACTCAATGGTAACAGCCCCAGACCCCGCTCGGAACCGCAGCCGCAGTTCCTCAGGCGCCAGCTGCGCGCGACCTGCGGC
TGGCGCCTGAGGAACTGCGGCTGCGGTTCCGAGCGGGGTCTGGGGCTGTTACCATTGAGTGACCAGAAAGGGTGAGGCCCCCGCGGTGGCCCGGGGGTTGGGGCCGAGGGTCGCGGGCCC
TCAGAGCACTGCGGCCGCGGAGGCACAGCCTCCGCCTCCAAATCCGGGCCTCTGGGGGCGGCAGGCCCTGCGTTCCTGGGAAGCCGGGGTTCCTAGTGGTCTTGGCTAGGGGCGGGGGTG
GGGGAGACGGCAGCCGGAGAAGGCTTCCCAGATTCAAAGGTTTGGGAGATGACCTCGACGTCGGAGAGGGGGATGCGGGCCGCCGGCGGCGCTCACTGTGGGCGAGGTCGCCCTGTCCGA
GGCTCCGGACGTTTACGATTCACTGGCCTCTGCCCCGAGGGACCCAGGATAAGGGTAGGGGGTGTCTCAGAGGTCATTAAATAAAAGATGTTTACAGTGAGCTGGGGGAAGGGGGTACCC
TGGCAGGCAGACACCTGCAGACGCTCTGCAAGCCTGAATTCTGGGAAAGGCTGGGGCCCGGCTTCCAATCCCACCCGGGGCTCGGGCTTGGGCGGAGCCAGACGCTGCGGCGAGAGAGGC
AAACACTCCGTAAAAACCCATATTCTGCGTACCCGGGCTCCGGGTTCCCGCCTCCCGCACCCCGCACTAGATAGGGGAATCTGCACTTTCAACAGGTGTTTGGAACTGTCCCGCTGCAGG
CCGACGCGTCCACCCCCTCTCGCCACCCACGCCCGCCCCCAGCCGCTGGGCCTTTCCCAGTgcggccgccgccgccacagctgcagtcagcaccgtcaccccagcagcatccgccgcctg
CTCACACGCCGGCTCGGATGATCTCCTGCCATGACTCAGCGCTTCTCGCAGGCTGCCCTGCTGGGGACACCGGCTTCGCTCGGGCCCCTCCCGACGCGTCCACCCCCTCTCGCCACCCAC
ACGCTCCCCGCTCCCTGCCCCCGCCCTGGGTCTCTGGGGTCAGCAGAGCCACCCAGTGCACTGCGTTTAGGCATGCCCACATGGAGAGAGGCGACCACAGCGGTGATCATAAGCCCATGG
CGCCGGCTCTGCCTGAACCGCTCAGGTTCGCACCTTCTGGCATCTTCTCGCACTTTCTCCAGCCTTCCCGGGCAGGGGGATCCTGGCCTGACGCTCCCCGCTCCCTGCCCCCGCCCTGGG
CTTCTAGATGCCTGGGGTCTCAACAGCAAGCAGTGAGGAATGAGACTCTTAACTGAACAACTCCTGAGACTGTTAAAGGAGTGCATACTATTACAGGGACAGGCATCCCCTGTGAACCTA
CTCATGAATTTTTCCTAATGCTTAATTCAGCTTGGGGGCAGAAATGCTGGGGTGAGACACGGCCAGGTCCGCCCCGTTCCTCCAGGGAActcccctctccgccctccctctccgtctcct
CAGTCTCAGTGGCGAGCTCTGGGTGCTGTGGCCCGGCCTTGGCGGGGCGGCCTCCGGCTCAGGCTGGCTGAGAGGCTCCCAGCTGCAGCGTCCCCGCCCGCCTCCTCGGGAGCTCTGATC
TCAGCTGACAGTGCCCTCGGGGACCAAACAAGCCTGGCAGGTAAAGATGAAGCTCCCCAAACCCAACAACCTTAGAACTTAGAAATTTCCCTGAGAAAGGCAGGACCTACCCGAGGAGAG
CACGCAGGCTGCCGTCACCCTTCCGGGTGACATACCGGCCTTGGGGTACGCGTGCCTTCGGGGCCTTTCCTGTGTTTGGGACCCAGATCTCCTCTCCTCCAGAAAACCTTGACACTGCCC
GTGCTTTCCGGGGAGGCGACCGCCGCGGTGGAAAGTGCAGGAGTGGGCgaggaggaggaggaagaggaggtgatggcgacggaccaggggagggggagATGCTCCGTCTAGCTCAGACGC
TCGGCGCTCACCGACCTACTCCATTTCAGTGGGTAGAGGTAAAGGCTGAAAGGCGACCCTCGCACCGCCCGGCCCACCTAGGCAGTGCCGGCCTAGCGTCTCTACCCCATAGAGCATGCG
GCCTCTCTCGTGGGCACCACGGGCTCGAGGGTAGCCGGCAGCTGAAACCCGAGGGGCTTCAGAGGCTTGGAGGCCAGGAGCAGGCAGAGCGCCGATGGGATAATGAGATTCTCCAGCAGA
AGCTCCGCGGAGCGCTCCAGGGCGGGCGGGGGACTGGGCTTCGCTGTCAGCCCGGCTCCTCTCCAAAGCCAGGAAGGGTGAGGCGCCCCAAGACTCCGGCGCCTCCGCAGAGCTCCCGGG
GGGGCACCGGGGCTACGCGCGGTCGCACACATCCACCGGCGCGGCTTCCCTCGGCGGCCCGGGCTCCGCTCATCCTGCGGCGGGCGGCGCCGCTCAGGGGCGGGGTGAGTACCCGCGGCC
TGGCAGAAGAGGCGGCGGCGGGCGGGTACTGGCTTCTGGGGCCAGGGGCCAGGGGCGGTGGGCGCCGGGACCGCGGAGCTGAGGAGCGGGGCCCGGCCAGGGCTGGAGACTTTGCGCCCG
GCAGCTCGGAGCGCTAGAGAGACGCGGCGGCGCTGGCAGAAGAGGCGGCGGCGGGCGGGTACTGGCTTCTGGGGCCAGGGGCCAGGGGCGGTGGGCGCCGGGACCGCGGAGCTGAGGAGC
CGCCTCCTTCTTCTCCCCGCCGGCTTGCCGGGGATGCTTGCGCGAGGCGCCCCCTCGCCTTTAAGCTCCCGGCCCCGGGGGGCGGTGTGTGTGAGTAGCTGGGAGGGGGCCGCGAGGCGC
CCCAGCGGAGAGCCGCTGGCTGGGTGGGTGTCGGCCTCCCCGCCTCCTTCTTCTCCCCGCCGGCTTGCCGGGGATGCTTGCGCGAGGCGCCCCCTCGCCTTTAAGCTCCCGGCCCCGGGG
CAGTCGGCGGGCAGGTGTGCGTGGTGCGCGAGCCCAGTGCGTGCCGGGTGCGGCGCCAGCAGCGGAGGGGCGGCCCGGCGCCCAGCGGAGAGCCGCTGGCTGGGTGGGTGTCGGCCTCCC
AGCCTTTGACAGGCGGGCGTGTCAGCGACAGTGTGGGGAAGGGGCTGGGCTCCGCCAGGCAGCGCGCGACGACGCCCTTGCCTTGGCCTTCACAGAGTAGAACCCGAGAAGCCCACTCGC
GGCTCCCAGTTGTAACTGAGACAAGCGGAGGAGCCTGAGGAGCTGAAGACGCACAGGTGACGGTCGCGGATGGCCGGCAGGATCTGACATTTAAAATCGCCCTGCTCATCTGGGCCTCGG
AGAACCAGTTGATTTGCCACAGGCCAAGTCCTGAGTCTCCAGCGAATCAAGCAATTAACCAGTCACTTGGCCTTTTTGCAGAAATCCACAAAACGTGTAGACTCGCTTAATTCCATCTCC
TCCTGGCCTCTTCACACGGAAATTGGCTGCTCGGGCGAATGTTGTTTTTCTCCGCAGCCATGTGTCGAAGGGCGATTAACATTCGCTCGACAAAACCCTGTCCCGGGCCATTTGGGAGTT
GGGCTATATAAAGCTCGGGTCTCGGACCTACTGGAACTGGTCAAGATTGCCCGCGAGCTGGCAGCGGCCTTCCGCCCAGCTCTGCGGCGTCATGGAGAACGCGGGAGGCGCAGAGGGTAC
AGAGAGTGGAGCTGCGGCGTGCGCGGCCACCGACGGCCCTACGCGGCGCGCGGGCGCGGACTCCGGGTAGGCTTCCCCGCGCTGCTCTGCGCCTCCCAGCTTCCCCCGTCTCTCCCTCCT
TCGTTTTAGTCCATATTTCAAGTAGTGTGTTTTAGTCCATATTTCAAGTAGTGTGATGGTACTGCTTAACAATGAACAGACATTGCTGTTCCGGGTTAACAGGACTAAGAATTTGTTCCC
ACATTCGGTCAGCACCAAGGCTAAGGAACAGCTTCACTCTCTAATCTTTCCACGAAATAGCTGTCACCTTGCTCCGGTGCTGAAGTTCGGGATGCGGAACTAGCTGAGCATGCGTACTTC
CAGAGCCGGAGCTGGAGGTGCTGTCCCGTCTGGCGGCGATCCCCGGGCAGGGCCCGGGGCCGGGGTTTGAAGATGCTGAACGTCCCTTCCCAGTCTTTCCCGGCCCCCAGGTCGCAGCAG
CGTGTCGCCTCCGGGGGGCGTAGCAAGGTAAGCGGGTGGCTCCGTGAGTCTCTCCCCTCGCTGCGTTTCGAGCTCTGGCAGTGTGTTCTCTTCTTCCGCCCCAACTCCCAGCTCCTGCAC
ACTAAAATCGAGGTAGTAATTTAAGCAGCACATTATGGGGGGGCTCTGGCCTTACTGAACTTGAACTCAATGCTGCCGATTTTTCATAAGCCTTGATTCATGATACCCCACTCCCTCTTG
CTGCAGCCCTGCTCCGGCGCCCCGCGCCGCCTCCGCTGCGGGTCGGGAGCGCGCGTCTCCGCCGCACCTCGGATCTAGGAGCTACTcgcccggccctgggcggtgggaggcggcggcggc
GCGCACCTCGGAGGAGCCAGGAGCCGGAACCAGGGCCGAGCCCGCGGGCCGGGGCTAGCCAGCCGGTAACCACGGGCGGGACAGGGCGCCCAGGGCGGAGCAAAGCCCGGGCGCTGGGTG
CGGGGCGCGTGCAGCTTTGGTCAAGGCAGGGCTTGCTTGGGTTTGGGGGCAGTCTTTAGTTTAGAGGGGCTAGAGAATGGGGTGGGAGGAGGAGAATTGGGGTGTGAGGACGCCCACGGG
GGGCTTCCTCCCCTCCGCTGGGCCCCAGCGGCCGAGGCACACCCTTTCCCGCTGGTGAGAAAACTTTCCTTGCTGCGGCCCTCCTGCCGCCTTGGTGCCCTGCAACTGAGAGAGCCCCCC
TGGGCTGGGGAAATGTGCTGGCTCCTGGCCCCGGGCGCGCCTCCATGCACTGGGCAGGGTTCTCAGATGATGCCTGGCTTGACAGTTGCTCATTCATTTTGTTTGGACTGGGGAGCCTGC
AAATGCGTCTTTGTCTTCCCTCCAATTCCCGAACCCGCGCTTCTGGGGACGGGGTCGCAGCCAGGCTTGAGAAGCTTTTAGTGGAGCTCACCCCTGACCAAGCTATTCAGGCCAAGACCT
GTGGTAAGGTGTGAACGCTGGTTTCCCACCCAAATCGCCCTGGTCGAGGCCGTGCTTCATACTCGAGCGAAGGGCTTTAATTTTCCAGGTCATTCCCCTTCTCCGCCCGGAGCCCACGGC
TAGAGAAAGCCAGGGAAGGAAAGGCATTTTACTGCAGCAGCGAAGGTTTAGCCACTAGAGTGTCTTTCTCAGCCGTGGTTATTCCGACCTTCGCTTGTAAAGGCATTGGGAAACCCACGG
ACTACATTTCCCAGAAAGCCACGGGCTGGCCTACAACCACCGCGCCCTCCAAGCCTGCTGGAAGCCTCCGTCTCGCTTCTCCAGTAACCGGTTTGCCGCTGTCCCCTTTTCTAAGGAACG
CGCCGAAGAggcggcgggggccgtggacgacggaggctgcagccgcggcggcggcgcgggcgAAAAGGGTTCTTCTGAGGGAGACGAAGGCGCTGCGCTCCCGCCGCCGGCTGGGGCGAC
CGAGAAGCGAAGGGGCTCGCCGTGCAGCATGCTAAGCCTCAAGGCGCACGCTTTCTCGGTGGAGGCGCTGATCGGCGCCGAGAAGCAGCAACAGCTTCAGAAGAAGCGGCGAAAACTGGG
AGCGCGCGAGAGAGACCCAGGAAAGGAGACTTGGCCGGCGCGTCGCCGGTTCCTGGATCCCAACACAAGCGAGAAAGCGGAAACGCCAAATCTGTTTTTTGCCCGCGGTGGGGAAGGGGG
TTTGTGTCCACAGAGTGTTTTTTACCCATGTTAGTCCTCTCTGGCGCATCAGTTGAGGCAGACCTCGGAGCAGCAGGAGGAGGTGGAAGGGGTGGGAGCAAAGGAGTGCATCAGTGAGAG
ataaGACCAGAAAAGCAAAGAAGGGCAGCATCCCTTCCCGTCCTGATAGCTGCCGGATTTTACCCCAATCGTGTTTCTGCTTCCAGGAGCTGTCCGCGCGTCGCCTCTGTTTTATCACTA
AGGTTTTAATTGTGAATAAACAAGGAACTGGATTCGAATGATTTCTTAGTTTCTGAGATTTTTTTGTCTAAGCATCGTAGACTTCGTGCGTTCTCAACCCAACAGGAAGCGTCACATCTC
TTTGGTTCTTTGAAGTGATGAGCTAGCGCAACCACAAACCATACATTCCTTTTGTAGAAAAACCCGTGCCTCGAATGAGGCGAGACTCAGAGAGGACCCAGGCGCGGGGCGGACCCCTCC
AATTCCTTCCTCGCGCCCCCGAAAGAGCGGCGCACCAGCAGCCGAACTGCCGGCGCCCAGGCTCCCTGGTCCGGCCGGGATGCGGCCGGTACCCGCTCCCCGCCGGGAACAACCTCTCCA
GAGTTTCCACGGAAGACTGCGCGCTACTCCGGCCAGGAGGGCGGAGCGGCGAGACGCTAGAGGCTTTGCGCTGGGTGACGACTTCGGGCACGTTCTACGGCCGTTCCTCTGGTCGGCTGG
CCTTCTTCCCTCTCCTCCGCAATACAGGCAGTTACTGGGTGCTGGGGCTGTCCTTTGATTTCCGGAAATGGCCGGTCGCCAGTGTTGTCAGAGTTTCCACGGAAGACTGCGCGCTACTCC
CAAAGCTCGGACCTGCTCCCACCCGGAGCCGAGTGTACGGTGAGGCGCGGAGCGTTGCGGGGTCGGGGAAGCGCTACCACCCGCTCCATCCCTCTGCGGGTTCGTGTCACGAAGACTACA
ATGAGTTGTAGTCTTTATTCTAGGGCTGTTTTACTCGCCACCCCCCCAGCCCCCAACACACCCCTTTTAAAATACCGACTCAAAGGCGTCCTCCTATCCCCCTCTCCCTTAGGCGTCACG
AATTACATTATGAAATTTTTCTATTGGATTTCTGGCTTTGAGCTAAAATAGCAACTTTTTGTGGTTTCCAATAAGTGTGGGTACTGGAGTTTTGCTTGTTGTGATAGTTGGTTAATTTAA
ACTACTTCTGCAGTTATCCATTCAGAAAATTTTCAGACATTGCTTGATGCTGGTTTACCACAGAAAGTTGCTGAAAAACTAGATGAAATTTACGTTGCAGGTAAGAACTAACACTTGCAA
CTTCTGTGCCCTGTGCTCCAAATCTGGCTTGTCAGGCGATAGTGACTGTAAGGCTTTTTTAAAGGGAGGTATAGGCTAGCTGGTGTAGTAAATGGTAGAGAAAGTAAAGATGGGGCTCTC
GCATGTGGCACGCTGGCTCGTACCCGTGCTGATTGGGCTCTATTTGTAATATGGTTTTTCCTAGGGAGTGTTAGCAGGTGAGTCAGGGGTGGTGCTGAGGAAGAATATGGTGAATCGGTC
GCTTTTCTGGAAAATGGATTCCAATGGGGAGAAGAGCACGTTGACTGGGGCTGCCTGGGAGTAGGCCGCGGCCCGCGCCGCCACTTCCTCCTTTCCATGTGCTGCTGCGGTTCGGGCTTT
GAGCTGGGGGAGGGTGGCGCGGGTAGAAACCGGCTTTTCTGGAAAATGGATTCCAATGGGGAGAAGAGCACGTTGACTGGGGCTGCCTGGGAGTAGGCCGCGGCCCGCGCCGCCACTTCC
GGAGGGGAGCTCCATGACATTGTGGAGTGAGCTGGGGGAGGGTGGCGCGGGTAGAAACCGGCTTTTCTGGAAAATGGATTCCAATGGGGAGAAGAGCACGTTGACTGGGGCTGCCTGGGA
AGCTCCACTCGCGCCGGACACAGGGAGCAGCGAGCACGCGTTTCCCGCAACCCGATACCATCGGACAGGATTTCTCCGCCTCAGCCCAACGGGGAGGTAACGACTGCCAGAACCTGGGTG
GCGTGAGCTTCGGCCGCCATTTTACAACAGCTCCACTCGCGCCGGACACAGGGAGCAGCGAGCACGCGTTTCCCGCAACCCGATACCATCGGACAGGATTTCTCCGCCTCAGCCCAACGG
GCGCGCGCACCGGGAGCGCGCTCGGAGGCGAGTGGAACTGGATCGGGTTTGCTGCCAGCGGCGTGAGCTTCGGCCGCCATTTTACAACAGCTCCACTCGCGCCGGACACAGGGAGCAGCG
TCGGCAGGGACTGGGGGACCGGGCCGAGAGTgcgagcgagcgagggagggagtgagggagcgtgcgagcCAGAAGGGGAAAGGCGGCCACTCGTGCCTGAGCGACCGCAGAggggagtgg
gTCCCGAGGCGTAGGCTACGTTGTCACGTCAGCGCGGGAGAGAGAAAGAGAGGAGCCGACTCGGCAGGGACTGGGGGACCGGGCCGAGAGTgcgagcgagcgagggagggagtgagggag
GGGGAAGGGGCGGGCCTTTCATTCAGTCTCGGCCCCTCGGCCGCCACCGTCGGAGCGGAAGGGCGGGGTCTTGTGCCTCCCCCACCCCCAACCCAAGGGGTGAGGAGCGGGGAAggcggc
AGATGCCAGTCTCCTGACAAAGGAAAACGAGTGGGACACGCTGAGCCGGCCCGCCCCGCCTGGAGGGGAGAGGGAGGGGGAGTGTCGGGAGGGGAAGGGGCGGGCCTTTCATTCAGTCTC
TTTGCCATTGGAACCGCGTAGAGAAAGCGTGCAAACCCGTCAACTGCTCCCGCCGTTCCTCTCCCTCCTCAACCCAGGCTCGCTACAGAAGAAGGGAGTAGGGTCTGCCCCCTTGTTGTA
TCTATTTTCCCCTTCTCCGCCAGGGCTGTGGCCGGCAAGGGGCTCAGGAGGTGAGTCCCTTGCCCACACCTCCAACCCCGCTGGCCCGGTTTATAACATGGACAGCCCTGCCCTCTAGTG
GGGCTCATCTTTTCATCCCACACCCACCACCCCCCTCTCCGTTCACGGTGTCCCGGGAGGCTGCGACCTGCGTAGATGATTTAGCAGACTGCCCCTGCCCATGctcctgctcctgctcct
cctcctcctcttccccgctctctccctctcgcctcctcttccAGTCCAGGCGCCCAGACTCGGCGAAGCGCAGCGCCTGCCACCAGCGGTGCCTCGGGCTGCCCGGCGCGCCGCGCTCCC
AATATTTGAGAATATGAGGAAGATTCCAAAGTCTCTGCATATACCTTAATAAGAACTGAGACAGGCTTTTACTCATTCTCTTTTCAGCACTTATGATTGAATTAGAAGGAAGTCTGTAAA
AAGACGAAGCTAAAATCCCTCTTCGGATCCACAGTCAACCGCCCTGAACACATCCTGCAAAAAGCCCAGAGAAAGGTAATATGAATGAAATAATTTTGGGGGACTTTAATTGAGGAGTAA
GCTGACCTTGTCGTCACCATCACCTGAAAATGGCTCCAAACAAAAATGACCTAAGGGTTGAAACAAGATAAGATCAAATTGACGTCATGGTAAAAATTGACGTCATGGTAATTACACCAA
ATATCAGGTACTTAGCTAATTAAATGTCTCTTGTTTATAGGAAAGTGTCAGCTTTCAGGATGTTATGTGTATGGCTCAATAAAATTACGTACAAAGTGACAGCGTACTCTCTTTTCATGG
GGAGAGGGTCGCCCCTCCCTAGGCTTTTTCCCGTCGCGGCGCCCACGTGACCGAGAGCAGGCCTTCACCAGCCCGCCCCTTTCGGCCGCTGCTGCCCACTTCCCGCTCGGGGTAAGTAAA
CCGCCGTTTTCCGCACCGCCCCAACCCCGCCCTTCTCCTTTCCCCTTGCCTTCACCTCCCTCGGGCTCTCTCGCGCCACTCTCCCCACCCCCATATCTTCCCCATCGGGCCCTTTGTACG
AGCAGGAGAGGTTGAGTTGCGGCGAAGGCGGCTGCGTCGCGGAGCTGCAGCGCCTGGGCGAGCGGCTCCAGGAGCTGGAGCTACAGCTGCGGGAGAGCCGGGTACCGGCCGTGGAAGCGG
CCACCGACTACTGTCAGCAGCTGTGCCAGGTGAGGGCGCCCGGTGGTCCCCTCCCCCTTTCCCCAGCTAGAGGGGGAAGAGGGCGAGCGAGCGCTAGGCGGCCGAGAGGTGGTCGCCGCT
ATACTTCTAGGAGATGTCTCCTTTTATTTATACAAACATACACACCGAACTGGAACGTAATTTGAAGTTGGGAGGTGGAAAACTAAAGGTCAAAAAGGGAAGAAAGCAAAAACGTCCCTT
GCACACTTCAGCCCGCAGACCCCAAGGAGGGGCGCGAGGTCCTCAGAACCGGAAAGGCTAGCACTGGATGGGTCCCCGCAGCCCCGCGCCGCTGCGCCGCAGCCTCCGGAAGACAGGGGA
GGTGGTGTTGAGTGGCTGGGCGCCGGCCTGGAGGGGCCAGGGCGGCCGCACCATCACGCTCCCGTCTCTGCCCTTCCCAGCTGCCCTGCCGGTCTCCCTCCCAGGGAGGGAGCGTCCTCT
CGGATAGCCCAAATCTTTGCCTCTCCGTGGACTCCCTGTACCCGCACCCCAAGTCGGTGAAGCTCTCTGGCCCCACAGAGCCCATTTCCCGTACTCACCTTGCGGGCTCCAGTTTGTTCG
aaacagagtaagacagcagcaataggaaactaatataGAAAGTATCAGGAAAATGAATGGCTGTATCATGCTCCCTTTTGTCATTATTTGAAGTTGCTTTTATGAGCAAAGCTTGTCTTA
AAGTTGCTTTTATGAGCAAAGCTTGTCTTACCTAGCAACAGTTGCCAAGTAAGTTAACAACTTAATGCTAGAGTCTGGGAAGGAGCAACTACTTAAATCTTCCCAAATCTGGTGCCCATA
ATCACTTGAACCATTTAATCCTTACCAGCCTCTAGCATTATCCTAAAACCCTGAACCTCTTCCAGCTTTCTTAAACTTTCAGCTTTTCTTGAAACGACTTTTTCTGATTCTAAGATTATT
GAAACGACTTTTTCTGATTCTAAGATTATTTTAACTGTAAGTAGGAGAAGACATCTGAAATTTAACTATGATCAGAAATTCAGATTACAAAAACTTTGTTTGCTGTGCTGTTTGTAATAA
ATACTTTTACAAGAACTCTATTTGCCCAGGATACAGCCCTTCCGTTTTCCCAGCCTCTCCAACTGGCTCCTCCCTCTCCCCCACCCCGCTTTCAAAGCCGCCTCATCATTCCCACGCTAG
CAAGTTAATATCCTTATTTACGAGAACTTGTGTTTCACAGTCTTAACCACGGAGGTTAAGATGTCTCTGCCTGAAATTCCTTTGTTTTTAAAGTTTTTCCAGCCCATCTTTTGGGGGAAA
GTGAGGGCCCCAGGACAGAAGCAGACAGACACGGCTCCTGCTGTCGATTCCGATCCAGGTCAGCCTACTCGGGGCTCCGCGCCCTTGACCCGGAGGCGTACCCCGCCAGGCGGCGAGCTT
GGGGCGGCTGGCGGAGCTCGGGCGGCTGGAGGACCGCGTCCTGCCTCGTCGAGACTTAGCTCTCAGTCTCGATCCTTTAGGCTGCGCCGCCGCAGAGCTGGAACAGCGGTCCATTCCTGC
AAGGCTAAACCCAAATCCTTATTTGCCGCCTACTCACGCCTTTGTGAGGACTACGATTCCCAGACGGCAACGCTCCCTTCACTCAACTTCCTTAGCTGGCGGGGAGACGCAGTTTACAGA
ACTACCTCCCCAACCGAATTTCACACACCTGTCACCTAGGACGCGGCCGGGAAGGCCTCCCTTCGATCCGCGTTCTCCCCATTTTGGGGTGTAGCTTGGATTCCTGAGCCCAGTTTTAGT
GGGGGGCTGTCGGGGAACCATGGCTGCCCCGAGAGGTGAGAACTGGGTCTGCTGGGAGTGGGGAGTccgcggggggcggcggcgggcgAGCATCTGCGCTGGTCAGCCCCTGTCGGGCAG
CGGAGCACCCTGGTTGCCCAGTGCCTCTGGGGCCTGGCTGAGGCGTCAGGAGTTTGCGTGGAGCCGCTCCCGGCAGTCAGGGCAGCCTGCCTTCCGCTGCGGCTGCAGTCTCCGCGGCTG
TCCACCAGCTCCAGAGAAGGGGGAGGAGGTGGTAGAAACTAACAGGATTCCGTGGGACCCACCCTCCAGCTGACTGAGGACTGGCCCGCAGCGGTGAAAGGCCTTTGGGGTCCCTAGCTC
TCCGTAGAGGTGGACATGGCGTGCGGCTTTCGCCGCGCTATTGCTTGCCAGGTATGGATCCCGGAGCGCGCAGAGGAGTCCCTGAGGAGCTAGGGACCCCAAAGGCCTTTCACCGCTGCG
GAGGACGTAGCCATGGTCTTACTGACTCTGCGTATTCCAGATGCACTCGGGATTTCCCGCGCGCCCTCGCGGCTGCAGGGCAGAGGTTAGTGGCGAGCCACACGGCTCCTTGATTGGCTG
CAATCAAGGAGCCGTGTGGCTCGCCACTAACCTCTGCCCTGCAGCCGCGAGGGCGCGCGGGAAATCCCGAGTGCATCTGGAATACGCAGAGTCAGTAAGACCATGGCTACGTCCTCGATG
TCTAAGGTATGTGGTGGCCGATGCGCACTGTGGCTCTACCGCTGCCTCATTCCCCTTTGAAGAAGGGATGAAGCCGAGGTTACGTAGGCATCCCTTCCCTGGCTGGAGAGGAGGGAGGGA
CCCCACGGTGCTGTTTTCGACTTCAGAAAGGATCTAGTCTCAGCACAGAAGCGCCTCAGGCGCGGCGCAAAGCTCGAGCGGACGGCGGGGGCGGCCGGAGCCTCTCTCGGGGGAGCCGCG
TTGGACGTGTTCGCTTGGGTTCCTGCTGCGGCAGCTACCTCGCAATCTCTCTGCATCGATCGCCGCTCGCAAGCTACTGACCGTACTCGGGCGTATTAGGAGCCGCGTTCCAGCCTCACA
AACTCGGAATCGCGCGCCTTGCATGACGGAAGTCGTAGTTTCTGTGACTCCTCCCTTCCCGCCTTTCAAGCCGATTCCTCCCGGTACCTAAAAACTACAACTCCCAAAATGCATCCCCGG
CTGCTTTTGCCACGGGTTCGCTTTCCCATCTCCCACTGTCTCAGAACCTTCTCTTTTTTTCTCTTTTGCTTAGTTCCTCTTACACTCAAGCTGTGTAGGGGGATTTAAATTCCAACCCGG
CGAAAAAGAAATGTCTTAAAAGAAAGCAGGCAGGGTGAGCGAGGAGGCTGAAGAGTCGCTCCATAAACTGAGGCAGAAGGAGCAGCCGACAGCAACGCCTACCGCACCCGGAAGGCTCAA
GGAGGCGCCCTGGGCAGGGAACTTCCGGTTGCGGGGAAGGGCGGCGTCCTCTCCTAGGGACTTGTCGCACGCGGCTTCTCGTCGCGTTCCGTCTTGCACGCCTCGCAGCCTAGCTCCGCG
TGTCCTCAGGAGCCGCGGCGGCGACTGCGCCTCGGACGGCCGTCGGGGCCGAGAACCATGAGCCCCAGGGGCACGGGCTGCTCCGCCGGGCTGCTGATGACTGTCGGCTGGCTGCTTCTG
GCGGGCCTCCAGTCCGCGCGCGGGACCAACGTCACCGCTGCCGTCCAGGATGCCGGCCTGGCCCACGAAGGCGAGGGCGAGGAGGAGACCGAAAACAACGACAGCGAGACCGCGGAGAAC
AAATTAGGGTACTTCCCACAGAAATTCCCTTTAACTTCCTTTAGGGGAAGTCCCTTCCAAGAGAAGATGACTGCGGGAGACAACCCCCAGCTAGTCCCAGCAGACCAGGTGAACATTACA
GTTATGAAGTCGATCCTAGATGGCCTTGCAGATACCACCTTCCGCACCATCACCACTGACCTCCTGTACGTGGGCTCAAATGACATTCAGTACGAAGACATCAAAGGTGACATGGCATCC
GAGCTTTTCTCTGAGTGACTTACTCATTTTGTTGACTGAATCTGATGAGAACTTGACCTCCTACTGTTCAGAGACAGGAATGAGTTGCCATGACAGTACATTTGCCACATTTACAGTGTC
TCAGTCTTCTTGGCCCTGGAGGTCCTTCCTGGATTCACACACTGACTTCAATACAGAGGGTTTAAATAATGAAAAGGTGATACATTTCTGGCATGTGCCACGCCATCCCTGAACTTTGGG
CCAGCCCCTGAGCTGGGCGAGAGGTGCCAAGGGAGCTTCTGTCCCGAGGACCAGGGGATGCGAAGGGTAAGACCTGGCAGAGTTGCGTTTGGAAATACTTTTTCCGCCTCCCGCCCCCTC
CGCCAGCGCCTTCCCTTGGCCCGGGCGGGGGCCTCGGCTCCCTGCAGAGCTCTCCGTAGTCAGTGGGGGATATTTCGTTCTAGCGGACAACCAGCCCCTGAGCTGGGCGAGAGGTGCCAA
CCGGTCGCTGTCGCGGGCGGGCGCTGGAGACCGGGACGCCGGCGCTCGGACGGACTGACTTGCTGACCGCCCGCCGGAGGCAcaccccactccaccccaccccgcctcgccAGCAGCCCG
GCCGGGCCAGGCGGGGCTCGCGGGAGGACCCAGTGAAGAGCCTGGGAAGGGGCGAGGCTCGCCGGCGGTCGGAGCAGCGGGGCGCCAGTCCCGGTCGCTGTCGCGGGCGGGCGCTGGAGA
AACGTTGGTGAGGGAGGGCAGCTCTGCGCAGCCCCAAGACATGGCTCACAACAAGATCCCGCCGCGGTGGCTGAACTGTCCCCGGCGCGGCCAGCCGGTGGCAGGTAACCTGGACTGGGG
CGCGCCGCCCCTGACGTTACCCGGATCGGAGAGGTTGGAATTCAGATTACGGCTGCGATTCGGGTGTCTCGGACCCCGGTGTGCACCGGACCACGGGGAGGCGGCTCCAAAGGCGCGGTG
GAACCAGTAGCGTCCGGGCGCGTCCGTggagcgggacggggcggggcggggcggtgccgagtggggcgAGAGAAGGCCCGCTCCTCCCATTCGTCGCGTCCTTAACTCTTTGCTATCCTT
GCATGGAAAGGCGCTTGGCTTCCCTCTTTTTTGGGTTTCTCTAGGTTGTCTGGATGGGAAAAAAATACACGCTTCGTCCTGCGGAGTTCGGTACGAGGGCAATTGCACATGCGCAAAGGC
AACAAACTCCGCCGGGACATTTCAGTACCACCACTCCCTAGCCCGGCGAAGCGCAGGGGCGTGCTGGGGAGGAGTAAAGAGGGTGGGGCGGAAACCCAATTTCATTGTTCGCGGGACCGA
TTCTTCCCAAAAGAGCTCGCTGGCAGCGCCTGCGCAGTGCGCCCTCTTTGTGCCAGGCTGCAGCAAGCTGGTTGTTTGTGTGTGTCTACCCGAAGCTGCGGAGGCGGAGCGAGGGGGCGT
CCGAGTCATGTTCCGCGATCTTCTCAGGCTCTCCTAGCAGCATCCATCGCCGCCACCCTATCTTCACTGGCTTCATTCACCTTCTCCTTCTCTCTTCGTTGCTGAGCGACAAGCTTCCTA
GCGCTATGACTGTCGTCTCCGTCCCGCAGCGGGAGCCGCTCGTCCTGGGTGGCCGCCTTGCGCCGCTTGGCTTTTCCTCCCGAGGTTACTTTGGGGCCCTCCCGATGGTGACCACGGCTC
CGGAGGAAGCGGTCATGTCTCGCTACACGAGGCCCCCCAACACCTCCCTGTTCATCAGGAACGTCGCGGACGCCACCAGGTGAACGGCCGCGGCTGCAGGTTGGGGGCGCGGAGGAGGGG
CTGGCGGGGCTGAGGCCGAGGGGTGGGGGTCGCGCCGGGGGCCGGCGGAGCTCCTGTGGTGGTAGCAGCGGTAGCGGGAGACGGAGCGAGTCCAGCGGCCGCGGGCAGACCCGGAGGGAA
AAGCCCCCTCTTGGCCTCCGCCCTCCTGACATACACTGGCCCTCGCCGCCCCCTCCCCAAATCCCGTCGCACTCCAGGACCCCCCATACCCGGATCCCATAGGGCCTGGGAACGGCCGCG
GCCGCGGAGGCTGAGCGGGGGCGCGGTTGAAAGCGGCTCTCACTGACCCCACCTCCGCCCAGCCGCAGCCCCGCCACCACCTCTGGGTCCTCTAACCCCCGGCGTCCCCGCCGCGGCCTC
CACTTGGTCTGTCTCTGATGGCTATTAACTAATAACCGTTCTCATTCTGCTGCTGTGGGAAATAAGCAACAACGGAAAAGTAATCGATAATCTTAGAGCATAACTCAAAGGCCAGAGCAG
CCAAGGAGGTGGAAGAGTCCCGAGCCCTGCCTTCTCCACAGCACCCCCAAAACCCCACGGCGGGGCAGAGCGCCTGGTAGGGTACGAGCGGCCGCCAGCGTTTcccgcgcggcgccgggg
GCGAGAGGGCGCAGAGGGCAGCGGGCTTGGGCAGCATGAGGCCCGGAGGGGAGCGGCCCGTGGAAGGGGGCGCGTGCAATGGCCGCTCCGAGCTGGAGCTACTGAAGCTGCGCTCGGCGG
AGTGCATCGACGAGGCGGCCGAGCGGCTGGGGGCCCTGAGCCGCGCGATCTGGAGCCAGCCCGAGCTGGCCTACGAGGAGCACCATGCCCACCGCGTGCTGACGCACTTCTTCGAGCGGG
GAACTAATTTAGACCGGCTAAAATAATTGTTCCACTGGGACACAGGAATTCAACCTCAGTTCAGAAAATCCCTGACATCTGACGTAGGAGGATTTATAGGTTTAGTGGAAATTGCTTTCT
AGCAGTTCCGCACCTCTGGCCTTACTCCTCTTGGAAATTGCTTTGGTCCATTTTTACTTCCTTTTATTCGACGCACCAGAAAATAAGACTTTTACCAACATTTTTACTGCATTTGACGAT
GACAAGGAAATTTACTTGTTTCTGCGCCAAACAAAGACAAAAAAACCTCTTCCCCAGTTGCCCTCCCAATCTCAGCCATATAGACAGCCCACGCAGGTACCGAGCCCTGGGGTTTCAGGG
catcaaagcaaaagaaaaactgtctacaaataacacagacttgaGGCTACAGTTAATTTATTACTGGTATTTTTCAAATGTGGACAGTGCAGCAAGGTTCATGATAAGAACAATGCAACT
TTCTCGTGGAGAGCAGAAAACCCAAGAGGAAGCGATGGACAGGGCAGGTGGAAATGCCCAAGCCAAGGTAAAGTCATAGGTGGGAAAGGAGGGAGGTTACCCTGCATAGTAGCAGCAGCA
TGGTCAAGCCAGGGGGGATTTGCTCTGCCACAGGCTACTGGAAAGCAGCTTTTTGCCTCACAGATGTCCACAAAATGCCTTATTTTACAAGACTCATTTTGTTCTTGTTTTGCTTGATGG
AGCTTTAGCCAAAGCTATTCTAGGATTCAGTGGAAGCAGAATTTCATGAGGACAAACTTCTCGACTAATGGCCAATCACTAATCAGCAGGGAGGGCAAAGCCTGGTGTTTGTGTCATGGC
ACTTGGAATCCGAGCTGACCCCCTGGTGGATGGGACAGACTGGTTTTATGCAGCCAGAAGATGGACCAATAATCTCAGCACAAAGCTGGCATGTTCAAGAGATTTAATTTTTTATATAAC
CCCGCCCGCAGTCCAGGCTGGACTGGGCGGCATTTGCCGAGGCTCCTCGGCCAGGCCCCGTCCGCCCGAGCCGCGCTGAGACCCGGGCAGCGGCCGCGTGGAGAGGAGGTGGCAGCGGCC
TGCCTGCCAGGCACTCAGGGAGGCGGGGGCGCAGTGGAGGAGGCGGCGCCATCGCGAAGCGAGCGCCTCGCCCGCACTCAGCCTTGCCACCCCGCCCGCAGTCCAGGCTGGACTGGGCGG
GGACCTCGCCTACAGCGGGCAGGGCCGGGACGAGAGGACGAGGACGCCGCTCGCTCCTGCACCTCCCCAAGCCGGCTTCGCCGGGCGGGCGGCGGCTGGGTAGTGACCGACCGCCACGAA
TGAATCTAAAAACAAAGCCTTTCCCAGACCCTGCGGGACCGCGCGCGGGCAGCCGGCTGCGGACAGCTTTGCAGCCGGAGCCCGGCGCCCCCTCCGAGCTCTCGAGGGCCCGGGGGTCCC
GAGGCGCGTGGGGGCCCCTGGCGCGCAGCCGCGGTGGGTGACGGCCGGCGTCCCGGGGGCCCCGTGTACGGGGCGTGTGTCGGTGTGAGTCTGGGAGGGTGCAGGGGCCCCGCGCCTCCC
CCCCTGCCTGTGCGGGGACCACGTGAAGGAGAGGCGCGTGGGGGCCCCTGGCGCGCAGCCGCGGTGGGTGACGGCCGGCGTCCCGGGGGCCCCGTGTACGGGGCGTGTGTCGGTGTGAGT
TTCCTCCTGCTAATTCTCCTCCCCTCCCAATACACTTCCTGGCAACCCCCACGCGGAAAACCTCACCCTACTATAGGCCCCCTTCCTCCCACTCTTCAGAAGGCGGTGGCCCCACCCAGG
AGAGGGCTGCAGATCGGGGCCAGCCCCAGGGCCTCCGCGGTGCCACCTCTCTCTCGCGAGGGTCCCTGCCGTGCCCCGGCTCGCCGCTGGGAGGCGCTGCGGCACCGGCGTAGGAgccgc
GAGGCACGGCGCTGGGCGGCGCCGAGGCCCTGGGGCCGCCGGAGCCAGCGGGAGCCAGTCCCCGTCTTCGCCCCTCGCCCCCCACCGTGTCGCCGGCCTTGGTCCCTGCGGCGCGGACGT
CCGGCGCGGGAGAGAAAGGTACCAGGCGACCTCGCCGGCTCCCTGGGACCCCCGCTTACACCGGGGTGGGCGCCTCAGGTCGGGGAGGACGCTGTCGGGGGAAGGGGGCGCTGCTCCCTC
TCTGTCTTTAGAGACAGAGAGGAAAATGTGGGGATATTGGCTCAAGTCAAAATGAAAGCCCTCTCCTTTCTATGATCTCTCCAGGTGGGAATTAGATTTCTGTTGCTTCAACAAGTGGGC
TGGAGCACACGCTTACAAGTTTAGGGCAGTCGACAGCACTCAGAACAGCTTCTGAAGGGGCTCAGTTCCCTGTTTACTCCCTTCCCCCTCCCCGGCAGAGACTGTTCAGAGGAGTATTTG
ACTGTGCTGGAACTCTCTGCCGAGGAGGGTGGAGTGTCTGGGCTCCGCTGCTCCCACAAAGCAAGCATTTTCCTGTTTTCTTGGAGGCAGTTTATTACAGATTTCAACCCTTTCTGCATC
ACTTCGTTTCTCTGTCATCTGAGCGTCATTCAGAAATGTTCCTCCGATCTGTGAATTGTTCCCTGACTTCAATCGGGGCAGTGTTACAGGTCCTCTGCTGGCAGGAGGGAGCAGTCCGTG
GCCTCCGCTCCCTGGGAGAAAAACAGAGCAAACCTTGCAGTTCTGGCCATACTCCTCCGGAGGATGTCCCTGATAGGGGAAGAAGGGAGGGAAGTTGGCACATTCTGCTGCCTTCCACTT
GGAAGTTCTGTTCAGGGGCTTTGCTGTGGAGTGTGCTTCCTGTGTGTCCTGCCTCCCACAGCTACCCTCCCCTGCAACATGCAAGCAGCAGAATGCCTTAAAATCACAGAGAAGAGGTGT
GCCAGGCCGGGCCAGTGACTTCGTGTTGAGCTGAAGGAACTTGTCTACCGCTTCCCTGAAAACCTTTCTTTCCTAATTCATGAGCCAGCAAGATGCGGTCGCTGCACTTTCAGAGCGCCT
TCTCGTAGCTGCGTACAAAGGCCAAACAGAGAATGTGGTTCAGCTCATCAACAAGGGCGCCAGGGTAGCGGTTACCAAGGTAACAAGAGAAAAATACGCTGTAGCCATTCCCTGGGAACT
GATGCGGCGTGCGCGCCCTCTGAGATTGGCCCGATGCCTGCGGGGCGGTGCTTCGCTCCGCGGGGCCTGACGGGAGGCACTGGCTGCTTCCTTGGTTTGGTGCGATCGCGTGAGACAGCG
GCGGTTCTCTGCCTTCCAAAGCAGCTTACCTGGGTCTGAGCTGGATTCTCCATCTGTCCCTATCCCCAACGGGGCGGGTTCCGGGGTCCTGATGCGGCGTGCGCGCCCTCTGAGATTGGC
CCCGCGGGCCGTCTCCTAGGAAACCGGGCTCGCCACACCCCTTGGTCGAACCCCACTTCCGCTCCTGCGCGCTGAGGCTCCGGCGGACCTCTGGTGGACATGGCTGCTTCCCGCTTACCC
ctgttatcctattttaccgacgagaaaacttcggcCAGCGCAGCAGCTAGGGCTCAGTCCCGAAGCCTCGCGCTCTCAGTCCGAGAGCAACCCGCGGGCCGTCTCCTAGGAAACCGGGCT
CTGGGTCATGGAGCACTTCTTGCTGGAGGTGGCAGCCGCGCCGCTGCGGTTAATCGCAGCCAAGAACGAGAAGAGCCGCAGTGAGTTGGGCAGGTTCTTGGCCAAGCAGGTAAGACGTGA
GGAGCTGAGGACGCCTTTCCTGCGGGCGTAGTTGCTGGCTGCTCGGGCACTGGGACCTCGGCGGCTTGGGGACGCTGGCCGCGAAGTAGGGAGCGCAGGTGGCCGCTCGGGGTGAGGGCC
TAACGCACTCTTCTTTCTGTCCCACCACGTGCTGTGTTCGCGAGTCCCCATCACTCCTGCATCCAAACCGACTAGATTTTTGTTTCCATTTCCCTCCCGGAAAAGGCGGGACAGCGAAGA
atgcgccaccgcgcccggccGAGAATCAGCTTTTCTCTCACATCTGATCTTTCCGTGTGTTAAGGCAGAAGCAAGGCACGGTGGGCTGAGACTCACACGCCCCCTCTTTCCTCCCCGGCC
AAAGCTTCTCTCAGGCCACGCCCCTACCTCCACTCAGGTCAGCCCCTTCCTATTGAAGCCCCGCCCCATCGCCTTCCCCGCCACCTTACACCCCGCCCCTCTCTCTTAAAGCCCTAGGAA
TTTTTTTTCCCTTCCAAAGGCGGGAACTAGTTGTGGGCGCTGCGACGTGCTTTGCGTCTGATATGATTGGCCGTAGGCACTCAGTCCCGCCTCCATACCCTGATAGCGCTCTGGTATTGG
GTGAGGGACTGCTAAGGAAGAGGCTGCATGGCGCGGTAGTCCCCCGAGTGGAGGTCGGCTGCCCCTGGGAAACCAGAGAGTCGGAGGGAGTCCATCTGGAGCGGCCAAGTAGGTCGGGGA
AGGGCCGCGCCTGACGTCTGGCCGCAGGTAGCCACGTTCCCTCCGCCCCCGGTGCAGCTTCAGGGCTTGCACCCTGCGTCCCTCTGTGGTCCTTCGAGAGGGTCTGGGCGGGGACTATGG
ATATGGAGACCTATTTGTATACTAGAATAACAGGCAGCTTTGTGGGGGAGAGTAAAAGAGAATAGGAAGAAGTAAACTGCTGAAATTGTGAGGGGTATTTAGTGTTTTTTCAAAAATTAA
TATATTTGGAAATGTCCTATTTTAAGCATGGGCTATAAATATTAGGGCTGGAAGATCCTTCATAATTTTGCTGACATACAAAAGAACCTGCTGTATTTTTGAGCTTGTGTCTATATATTA
GTGGGGAAAATCTGGCTGACCATCCTCTTCATCTTCCGAATGCTGGTACTTCGTGTGGCTGCTGAGGATGTCTGGGATGATGAACAGTCAGCATTTGCCTGCAACACCCGGCAGCCAGGT
TGCAACAATATCTGTTATGATGATGCATTCCCTATCTCTTTGATCAGGTTCTGGGTTTTACAGATCATCTTTGTGTCTTCTCCTTCTTTGGTCTATATGGGCCATGCACTTTATAGGCTC
GCGCTGCCCGGCTCCCGTAAAGTTATTGTGAATGGGGAGCGGGTGACGTCAGCGCCGAATGTCAACAATGTAGCGATTGAGAGTGTGGGCGTTCCGGGGAGAGCGCAAGCCGCGCGGCGC
CATTCGCGGAGCGGCTTACGCTAGTCGCCGGGCGTACCGCGCCCCAGCGGCCGGGGAGGTGCGCTGCCCGGCTCCCGTAAAGTTATTGTGAATGGGGAGCGGGTGACGTCAGCGCCGAAT
GCCGGGAGGAGGGGGCTCTCCGGGCCGCGCGGCCGCACAAAGCGGGGAGATCTGCTGCTGCGGCGGCATGAGGCGCGCCCCCTCCCGCGAGCCAGCGGAGCGCGcgcgcccgcccccgtc
AAGGCCAGGCCGAGCGGGGCGGTCAGCCGGGCCGGGAGGAGGGGGCTCTCCGGGCCGCGCGGCCGCACAAAGCGGGGAGATCTGCTGCTGCGGCGGCATGAGGCGCGCCCCCTCCCGCGA
TGTTTCCGATTTCAGCCCGGAACCGGAAGTGTAGTGGGCGGGGCCCGTCGGCGGAAAACGCAGCGGAGCCAGAGCCGGACACGGCTGTGGCCGCTGCCTCTACCCCCGCCACGGATCGCC
GTTCTAGAGGTCCAAGTTTGCTTCTTAGCTTACTCCACCCCACCCCCAACCTGTCCCTCCTTTTCTTTCCAAGTCACAAAATTCTCCCCTCCCCTACCCCGGAGTTTACGGCCCTCCTCC
ACACCACCTCGCCCGGCTGCAGGCAGCTCAGAGGACAGGAAGTGAGGCCAAGACATATTTCACGCAGCACAGACTAAACCCCAGCTTTTATCTTTCCCGCTGGTCCTTAAGGGACCAACC
TGCTTCTTTCCATATCCCACATTGAGGAAAACACATTTTGCAAGCCGTCTTAAAGAAACAGGTCAACTTAGTTTAGGGATGAAACTTAAAAGTAAGCTTCGTCACAAAAAACACAGTTCA
AGCATTTAAAAATCCACGACTCAAGATAACTGAAACCTAAAATAAAACCTGCTCATGCACCATGGTTTTTCAAACTCGGTACCCTTCATGGATTATTTTATGCTACATCTGGCTGCTCCG
GCGAGCGAACAGGAGTGGGGGGGAAATTAAAAAAAGCTAAACGTGGAGCAGCCGATCGGGGACCGAGAAGGGGAATCGATGCAAGGAGCACAATAAAACAAAAGCTACTTCGGAACAAAC
CTCGGCACCGATTGGCTCCTGCCTCGGACCCCGCCCCCGTGGCCGGGGCGGCCATTTCGCCGGGACCCGCCCCTTGGCCCTGGGAATCGCCTCCTGGCAGGCCGGCTGTGCCTGCCACTC
GGTTGCTAAAAGCAGAGCGTCCAAAGCAGCACACACCTCGGCTACCATCCTCGTTCTCCTCTGAACATCCAGCGCGAGCTCAGAACCTGGAGGGAATCCTGGACCAGCAACCTGACTCCG
TTCTGAATGTTTCACATAAAAACAAACAAAAATGTGTCCTCTGTAATACAGTTAGAGCCTCCCAACAGAGCCTCAGAAGACCGTTTCTAAAGGCAGTGAGTTCTACTTGCAGAAATAGGG
CGGGAGTGCAGTCTGACTCCAATCCACACGTCCTTCCCCTCTGACAGAACGCCCCAAAACGCAGTCCTCTCTTTCTTCCGCGCCGCTCCCGCCCTAGTCCTCTTAGACCCGCGACCGGAG
CGCGGCGGCAGTCAGCTCTATGTTCGCGGTCTTAACCTCTCCTCTGGCCGAGTCCTTGCAAGAAGTGAATTACCCGACCCTGGTGAGTAGCTGCAGGAGTCAGACCTCTTGGAGGCGGCG
GCGCCAGCAGCGGCGGCAGGCACGAGGTCCACCGCGGGCGCCTGCGCGCTCGCCCGCCAGCCAATCTGGTGGCCGCTTTCCTCCGGGCGCCCTTTGACCCGGCGCCCCTCTGGCAGGCGC
CAAGCTTGGGTAACCCCCAGCCTGAGCCACGAGAGGAAGAGCCCAAGGAAAGGGCGCGAAGGGGGAAGGAGGGTAGGGTAGAAGGAGGGCGGGGGAGAGACCCATCGCCTCATCTTACAT
GGGGGAGAGACCCATCGCCTCATCTTACATTTCCCCTCCCAAGCTCATTTAGTGGGAACCTCTGCTGGGCTCCTGCGCGcctccctccccaccccctcaactctgggcgaccatctcccc
AGCAGCTCCAGATTCACTGCTCTCCCCTGCAGCTCCCCGCGCCCCCGCCGCTGTCGCTGCCTCGGTGTCCCCCAGCCCCAGTCGCGCTCTTAGGACAGCGCCGCCACCGCCGCCTGGCCC
TGCCTGCCTCCTGCGCCGCGCAGCCCTCGCGAGCGCCCCGGATGGCGCTTTACCCCTAGGACCGGTGAGTAGGCGGGAGAGTGCAGGGGGTCGGGCGTCAAAGCTTGGCGCGGAGAGAAC
GTTAATACAACTATTACTCTACGGAAATATTAGGGGTAGCGCAAACAAAGTTCTGACACTAAACTTTACTGAGCCCTGCATCCTGCCCACGACCCCCCCAGAAACACCTACGCACCACTC
TCCTAGCCGCCGCAGCCCCGCCAGTCTCGCCGGGAGGAACCCCCAGCGCCGCGGTACAACCACGGCACTTCCGCCCGCCCCCCGCGCCTCGGGCGCAAGCGTTTGGTGTGTCTGCGTCGG
TGGGAAGAGATTAGGCGGTTGGCGGCCGACTTCCAGCGGGCGCAGTTCGCCGAGGCCACGCAGAGGTGCCCGACCCTCCCTCTCCTTTGTGGAGCCCAAATTAGGCCGTGGGCGGACACG
CCTGTATCTGGGACTTTAGACCCGCGGCCCTGCATCCCGGGTCTTCTCGCTGCTTGTCACCATTCTCTCCTCCTCCCTCTGTCCCGAGCCTGGATCGCAGTTCCAAGTCCAAGGCTCGGC
CATTCCTTTAGCAGTTAGAACAAGGACAGTTTAAGTTTGGTCTGGGATTAAGGCAGAATTTCTTCTCTCATCCTGCCTTCCAAACTGAAGAAATGGCCTCAAATGGAGATTCTAAGAGAA
AATGTCACTTGCCTTATGAATCAGTGTGCCCCACTGAGGATACCTATTATGGATTGGTTTAATATCCAAAAATTTCTTCAGATCCAACTCTTGACATCTCTGTCCACTTTTTGTGTTTTG
GCAAGTCCAGAGAGCAGGGAACTACCTTGAGTATTCTACTCAAACTTATGTCTCAGAGTTCCCCAATTTCCCAAGAAGGGAGAGATAGAGGCCACAATCCAGGGGGCCATCTCTTAAGGT
ACCAATAATTTTGCAGGTAAGAGCATGGGACCTCATCCCTTTCCAGATGGCCTCAAAAGGAGATTCTAAGAGACAATGTCCAAAAGAAAAGCTCAGCGGTTCAGACATTTCTAACCTAAA
AGAAGGGTTCTGATCACCACCAGAAAACAAAGAAAACAAAGCCAAAAACAGATTGAGGAAACAGAAAATACATCATCCTTTTAGAGTATTATTTTTATAAATATGCCCTTAATTTAGCCT
ACCAGAAAACAAAGAAAACAAAGCCAAAAACAGATTGAGGAAACAGAAAATACATCATCCTTTTAGAGTATTATTTTTATAAATATGCCCTTAATTTAGCCTAGTTAGTGGAAATTTCTC
CTCATAGTTTTAAGTAAAAATTGACAAATAGTGCTTTTTCAGCCCAGTAGGAGTCATGTACACGGTATAAGACTTGGAGGAAATGCAGGGACCCTTCTGTTTTCTCCTGCAAAGTTGAAA
TCTCCTGCAAAGTTGAAAAAGCTGCATGCAGTTGGAAGGGATCTTCAGATGGTGCTGGTGACTTTCTGTTCCTTTTGGAGTTGACATGCATGTGGATTGGAGGAAAAATAATCAACATAT
AAGCTGCATGCAGTTGGAAGGGATCTTCAGATGGTGCTGGTGACTTTCTGTTCCTTTTGGAGTTGACATGCATGTGGATTGGAGGAAAAATAATCAACATATATTCTCCTTTCGTACTGT
ATTCTCCTTTCGTACTGTTTAAATCACAGGAAGAAGCGGCTTTAAGACAAAGTGAGTTCTTTCCCCCAAATATTTCCTTTGTTTTGTTTTGTGGTATTTTGACTTCTCTAATTTTTTTTT
CGGGCGCCCGCGCGCTGCCCTTCGCTTGAGGTGAGGTGAGGCTCGGGATCCCCGGCCCGCGATCCCCGGCCCGCGGGACAGGTAGCCGCTCGGGGCGGGGAGCGCTTGCATCCGCTGCGC
TTCGTTGTCCTCCTTCCTCCTCCGCCTGGCAGCGTTGTTCTCTGCAGCGGAGGAGAGAAGTGCTATGTCAGGAAAGTTCCGGGAGGGACTACATGGAGCCATGCTCCCTGGGCTCTTCCG
ttttacttgcctcctccctctttctcttctctcactcacctcccGGTCTAAAACCGGGGCCGGCGCCTTTAAGAGGGAGCGTTGGTTACCCTGGGGGCGGGAACCCCTCGGCGGCTCGCG
TGAGCATAGAGGGGTTCAGGGCAGGGAGCGGTCGAAAGGGGCCGGCGATCCGCCCTGGGGCAGCTCGGGCGTGGCCTCCAGGGAtctctccgtctctacttgcctcctccctctttactt
CCCAGACACCCCTCTACCAACAGCCTCCTGCGAGAGCAGATTAGTCGTGAGTGGTGCGAGGGCGTTTCGGGGCCCGGGGGCGCGGAGTCCCTGTGCTGCCCGGCTGTCCCTAGCGTGGGT
CTGAACCTGAGCGCATAATGTTATGAGGAGATGGGAGCACTAGTGATTCGCGGTATCAGGAATTTCAACCTAGAGAACCGAGCGGAACGGGAAATCAGCAAGATGAAGCCCTCTGTCGCT
ACTCGCCCCGAAGGGAGGGGCTCCCTTTTAAATGCCCTGGGCAGAGAAGCGGTGTGTGGCCTCCCGAGCGCTAGGGGGCGACGGGCACGCATTTAAGCGCCCGCGGCGGGGCTTCCCCTC
CCGCCGCGGGCGCTTAAATGCGTGCCCGTCGCCCCCTAGCGCTCGGGAGGCCACACACCGCTTCTCTGCCCAGGGCATTTAAAAGGGAGCCCCTCCCTTCGGGGCGAGTGACGGCTCCCA
tgattccaaagtttcagtgaagagctgaaaatcaAAGTCGTAAGGAAGTTGACCTTGAAGTTGTTTCACAGGGCAATGCCACCAAAGAGTTAGCCGATAAAAATGGAACTTACTGAACCA
TTGTTTCACAGGGCAATGCCACCAAAGAGTTAGCCGATAAAAATGGAACTTACTGAACCAGGGTCAAACTGGGCTCTCAAGTTGCCCTTTCCTGCTTTTGTGAAAGGAAAATAATGAAAG
TCCCGGGTCTCAGTCGCCGCAGTGGTGGCTACAGACTGCGCATGTGACCCAGGGGCCGGCGACGCAGGTGCCGGAGAGCGAGGAGGAGGGCGGCGTGGAGGAGGGTACTTCCGGGACCGG
ACAGACTGCGCATGTGACCCAGGGGCCGGCGACGCAGGTGCCGGAGAGCGAGGAGGAGGGCGGCGTGGAGGAGGGTACTTCCGGGACCGGCGGGCGCGCGCTGGCAGCTCGCCGACggcg
agctggaggcgggagggGGCGGAGCCCTGTGGCGTCTGAACCCGCCCCGGGGGTGCCAAGGTGCGTCTCCAGTCTGACGCGACCGCCTGGGGCGGAGTCAGCGGGACGTGCCACCTGCAG
GGCGGAGTCAGCGGGACGTGCCACCTGCAGTGCTGGCTAGGGCTTTTTATTTACTAGGGAGCAGTTTCCCCGCGCGACAGTTCGGGAGCGCGCAGGCAGTCGCGCGcacacacgcacgca
AGCAGTTTAAAAAGCACGTGAGGGTCTTCTTAATCTTAATTCTAGTGTCTTAAAAAATGTATGTGGAGATTATATGTTTTTGAGACACTATAATTAAGGTCAAGAAGGGAGGTAATTTGC
ATTCCCCTTGAAAAAGCTTTGATACCAGCTCTGGGGACTGAGGGGCATTGTCAGTGAGAGGGCCCCACACAGAGGCTTCTATGTCTCCAGCCTGCAGCCTGGAGAACTATGAAGACTTCT
AAATATTTATAGGACACTCTATGCCATGCTCCTGGTTCACTGCAGATTATCAATCAGTGGAAAGTGATAGAAGCAATGGATCAGCAGAATGGGTATAGAGGTAAGACAGCAGTTGCAGCA
GGGTATAGAGGTAAGACAGCAGTTGCAGCAGCAGTGGTGCTTGGCTCTGGTAGGGCTGGTGGAGCAGGGTTGCTGTATTAGAAGAGTCAGGACTTGTTCATATGTCTGTCTCTCCCTCTC
CGTGGGCCTGGTGGGTCTCGCCTCCTCCTTGGAGGGTCGGGGTTGGCCCTAGGGGTTGCTTTCCTAATTTCCACCCCGAGCCGGGGAGGGAGCGTTCTCCACCCTGCTGCTGGGAAACGG
GCACCGCGGGTAACCGACGCCCCGGGTCCTTGCTGCAGCCGGGTACGCGGGATACCGGCACCCCGCCTTCTCCGCCCGAGTGCTGCCAGGCGTGGGCCTGGTGGGTCTCGCCTCCTCCTT
GGGCTGCGCCGTGGCCCCGCCTTTCCGGAGCGCGGGCGCGCGGTGGCGGGAATTTCGCCTGTTTGCGGTTTAGACCCCAAAGATTCCTGTTGGTGGTCTGGGTCACAGGAGGCAGGTTTC
CCTCGTCCCGGACTGACGGACTCTCGCGAGAATTCGTGGGGCTCCGACTGTTTCCGCGCAGATATCGCGAGGCGATTGGTAGCCGGGGGAGGGCTGCGCCGTGGCCCCGCCTTTCCGGAG
CCGAGCCCGGGGGAGGGGGAGGGAGTAGCTCTGCGCCAATCAGTGGCGCCGGCCTGGGAGGTTGCTAGCGGTATCCACGTAAATCAAAGGGCGCGGAGCCAATGGGAGGGGGCGGAGGGG
GAGAGAGAGGAGACAGAAAGAGCGAGCGAGGAGAGGGAGCCCGAGGCGAAAAAGTAACTGTCAAATGCGCGGCTCCTTTAACCGGAGCGCTCAGTCCGGCTCCGAGAGTCATGGCGACCG
CAGCGTCTAACCACTACAGCCTGCTCACCTCCAGCGCCTCCATCGTGCACGCCGAGCCGCCCGGCGGCATGCAGCAGGGCGCGGGGGGCTACCGCGAAGCGCAGAGCCTGGTGCAGGGCG
GCCTGGTCGCTGGTGAAGCCCGCGGCGCGCGCCTCTCCCGGACCCTGCAGGGTACGGCCCTTCCTTTACTTCTCCCTCCCGTGGGTCTCTGTCTTCTTCCTTTggcgccggggcggggcc
GCCCGCCGCTCCTCGCGGCCTCCGCGTCTTCCTTCCGGGTCGCGCTAGGCCGGGCTTGCGGCGGTTGTGCCGCATCTAGAGAGTCGGGGAGCCGCCCCCGCACCCAGGCCTTCTCGCGCT
GCACCACTGGAGCTAGGAAGCCAGCAGAAAGCTCCTCCCCCTGGCCTGGGAGCGGGCTGTCCGTAGGACCCAGAGCACCTCCCATGGGAGAAACGCCCGGCTTTGCTTCTGgccccgccc
TGGACTGAAGAAGTCCTTGTAGGACCACACTACACATGGCGAGCCGGTACTCGGAAGGGATTATTCCGAAGAGGATTTGTAGACACTACCCGCTGTGTATGACCTAGGCCCTTTACACGG
TGACATCACGCGGCCTTCTCCAGGCGCCGACACAAAGAGCGGGGCGGAGAGGCAGCTGCGGGGGGAGCCGGCGGCCGCTGCTGCCGCCCAGGGCTCTGGGGCCCCGCCGGCCAGGCCCGC
GGGGCAGGGCGCGGGGTAGGTGACTTTATCCCGCCTCTGTTTCCCTGCCCCGGGGAGCAATGACATCACGCGGCCTTCTCCAGGCGCCGACACAAAGAGCGGGGCGGAGAGGCAGCTGCG
GTGGGGCCGCATTTCCAGGCACCTCCGCCGCCCTTGCCCGCGCGCGGCGAGCGGTTTTTGGGCGTGCCGCCCGGAGGCGCGGAGCCTGCCCGGCGCGCCTCAGCCCTGCAGATCCGGCCC
GCCGGCCGGGGTAGGGGAGGACCGGGATCCGGGCCCCGACTGCAGCTTCCTCGCGGTGGGGCCGCATTTCCAGGCACCTCCGCCGCCCTTGCCCGCGCGCGGCGAGCGGTTTTTGGGCGT
GGGGCCCGCGGGAGGGGCTGGAGCGCAGGCGGAGGGCCGGCCGGGGTAGGGGAGGACCGGGATCCGGGCCCCGACTGCAGCTTCCTCGCGGTGGGGCCGCATTTCCAGGCACCTCCGCCG
AATACGCAGCGCTTTCCTGATGGCCAGAACAATCTGATTCCCGACTTTAATCCTGGCCCACGCTCCCAGCCCCCGCCTGGTGGCGTCTCCTGCCCGCAGCTCCGCGCCGCCCCAGGTGAG
TCTCTGCGAACACCTGGTCAAGCCCGAGGTAATTGTGTAATGTAATAAGAGTGTTTTTATACATTATGCAAATACGCAGCGCTTTCCTGATGGCCAGAACAATCTGATTCCCGACTTTAA
GAAATCTCTCTAGGTAGAGTATTTTGTTATTTGCCAAACCAGACATCTCGTCTCTGCGAACACCTGGTCAAGCCCGAGGTAATTGTGTAATGTAATAAGAGTGTTTTTATACATTATGCA
GTGACTTCAAAGAGGAAAGACTTGAACTGGGTTTGTCAGAGAAATCTCTCTAGGTAGAGTATTTTGTTATTTGCCAAACCAGACATCTCGTCTCTGCGAACACCTGGTCAAGCCCGAGGT
CGGCCCGAATCCTTTTTCAGTTCTTCCAAACAATTTAAAACTATCCATGCTCTTGTTAAAATCTGTGCATATATTACAAGCTTCTATTCTTTGTACTTATGAACTTTAATAAATGAAGTT
TGGCGTCTCTGCGCATGCGCCGGGGGTGGGGCGGTGGGTTGTCTCTGGACCTCGCGAGGGGTCAGCGCGAAACCTAAGGCTTGGTCCTGGCCCCATCTCTCTCCATTGTAAACCTCGCAT
ATTTCCTCGGCGGGTGAGTGTGTGTGCGGAGGTCCTTCGCATGCAGTCAATTGCGAGCGCTGGCGTCTCTGCGCATGCGCCGGGGGTGGGGCGGTGGGTTGTCTCTGGACCTCGCGAGGG
GGAAAAGAGGTGGGATCGTTTGTCGCGATGTGGAGTGGCCGTAAGCTGGGCTCCTCCGGGGGTTGGTTTTTAAGAGTGCTGGGGCCTGGAGGCTGTAATACAAAAGCTGCGCGTCCCTTA
TGCAGACGGCGAAAGTGATCTCGGAACCTTTATGTTGGGGATCTTTTTTCGGGAGGGACCGGAAAAGAGGTGGGATCGTTTGTCGCGATGTGGAGTGGCCGTAAGCTGGGCTCCTCCGGG
CGTTCTTGGTTTCTGTGGCGAAGGTAGCATAACTTAAAATAGGCTGCGTACGCTGCTTGGCGCGACCGCTGGAACCTCATTCCTTTAAAGCGCTGCGGTCCGCCAGACTTGGTAAATCAG
TAGAAGCATCGAAAGCGTTGGAGAGGTGTTACCGGAACGGCGGCGACAAGGGTGTTCCCGAACTAGAGTGGGTAAGTGATGGAGAACAATTATACGTGGGCACTTGCCGGACCATTACAA
GGAATGGCGCCAGCTACGTTAAAAAGTAACGTGCAGGAATGGTTCAGTTGCCCGGTGTTGACCAGAGTAGAGATGGTTTTGCCCACAAAAAAAATGGCGCCGAAACATGTCAATCCGCAC
CTAGGAGGGAACATACTTCCCCTTAAAGGAAGATCACGTTGCTAAAGTAAAAAATTTGAAGGCGCCCTATGTGTAGAACACTTACGTTCTTGGCTTTCTGGCCACTATAAAGATGGGTCG
GGGTCCATGCGGCTGCGGGAGAAGCCCTGGGCGTCGGGGCTGGCCTGGGAGGGGCCCGAGTCCCCTGGTGACCTGGGCGCGCGGCGGCCCCACACCTTTCCGTCCGCCTCATCGCGGCGC
CCCTTGTGGGTGGGCGAGGCTGGAAGAGAGGCTCCCCACCCCACTCGGCTTCCTGATCCCTGGGGGCGCCGGGCGGTCACCGAGGGCCGTGTGAGCGCCGCTCTGCCGGCTCCGGGTCCA
CTCCCCAGGTTGTAGACGCTGCGGCCCGGCCCGGCGGGGTGAGTTGAGAACGCGGCGCTTTGGTCGCAGCGGCGGTATGGTCGCCGCAGTTTCTCGGTCTTCGCTTCGGCGACCTTGACC
ccccgggcgcgccgccTGGAACCCTCCCGGTCCTGGCTGGGGGCGGGCGAACGAGGCCCCACCTCTGCCGGGAGCGGGACGAGCGCGCAGGCGCAGTCTCCCCAGGTTGTAGACGCTGCG
GGTGCGCACGCTGGCCCAGGATCCTAACAAATTGCTAGTCGGTGGCTATGAGTCTTAGATTATCAGGGACTCTCCGGGCTCTGCGGACACGCAGAACGCAGGCGCCACGCAAGCCGGCCC
AGGGTAACGGAGGGAAATCGGAGGCTGTTTCAGAAGGTGCCCAGCAACAAGTGGGACTTAAGCCGGACTCCTGCAACATCCGAGGTGCGCACGCTGGCCCAGGATCCTAACAAATTGCTA
AAGAACAATTCCTAGAAAAGTTATCCATGTAGTCAGTCTGTTTTAAACAAATCCAGTGTATGAAAATCATGTTATAAGGTAAATTGGAAACGTTTATTTCCTTTAACTCTTTAAATGTGT
TGAAAATCATGTTATAAGGTAAATTGGAAACGTTTATTTCCTTTAACTCTTTAAATGTGTCACACTTTTTGCTTTCTATTTTTAAACTTTGTGTCTCCTACAAAATAATAATCAAAAACA
cgcggcggccgccggcccgcAATGGTGCTACCCTGGTTGCTGCTCGAGACTGCGCGCAGGGCGGTCCTCGGGTCCGCGGAGGCTGCGCTCTGCGGTGAGCTTGGTGGTCCCTGGGGAAAG
GGAGAGCGCCTAACCTTAGACTTCAGGCAAGGGTTAACATTGGTGGGGGTGCTCGCTTCTTTAGACTTCCAGTTAAAAGTCAGACCCATCACTCTTGGCACCTGGGGATGTAACACCCAC
TGGGCCGAGGACAGGGCGGCAGGGGTGACAGTGGGGTCCAGGAGAGTCTCAAAATCCTAAGGTGAGGGCGTGAAGGAGACCAGCAGGAAGAGGAGGAATTAGAGAACGGAAAGAGGGAGG
CCGCCCTGTCCTCGGCCCAGCACTCCGCTGGCAGGGAGACCGGGCGGCGCATCTCCCCGGGAAAACGGCGTAGACTCGCTTCTTCCTCATTGGCAGAAGCTGGGGGGGCCCAGCGCGGAC
GGGCGGGGACGGGGGTTCGGTCCGCGCTGGGCCCCCCCAGCTTCTGCCAATGAGGAAGAAGCGAGTCTACGCCGTTTTCCCGGGGAGATGCGCCGCCCGGTCTCCCTGCCAGCGGAGTGC
GGGGTTCGGGTCGTGGGTGTTGAGGCGGAGAGGAAGGCGTGGTGTGGCGTCTCCAGGTGATTGCGATTGGGGGAAGGTAGAGGAGCCAGAGAACGACTCAGCCGTTTCGGGGGAAGAGGA
CAGCCGATGTTGTCCAACTTCCTCTTCCCCCGAAACGGCTGAGTCGTTCTCTGGCTCCTCTACCTTCCCCCAATCGCAATCACCTGGAGACGCCACACCACGCCTTCCTCTCCGCCTCAA
CTACAAAGCCAAGGAAGGGCGGGAGTGGAACTGGGCTCAGTAAAACGCGATAGGTCATTATAACTCACCCCCCTTGAAAATATTCTCTGCTGAATTGGGGAAAAATAAAAAGCACTAAAA
GCCTCTACCCGCGCAAGCCCAAAAGGGTGTGCGCAGGCGCTGCCCACTAGGGGGGAGGAAGGAGGCGGGGTGGGGAGGTTGTTGGATTTAGAGCCGGGCGGAGACCGCTGAGACTCATTC
CTCAGGAACAAGGGTCGGGTGTCAAGGAGACCTTTTCACACCAGCTCCCGTCCCCCGCCTACGGTGGGTGGGATCGCGCGGCAGAGACAAAGGAGATCAGTAGGGCCGGACATAGCTGCG
TGGCGGAGTGCGCATGCGTGGTTCCCGGGCGAAGGGAACGCGCGCTCACCGTGCGCGCTCGCGGCCGGGTGGTAGTGGCGGAGGAGAAAGGGGTCGGCGCACGCGCGGTTGAGTCCTCGA
GTAGTTCGGGTCTCGCGGGCCTCTTGTTTTGGTCTCGCGGGCTAGTAGGGCGCACTTGGCGGGGAGGCGCTTGGGCGCGAGACTAGGCGTGAAGAGCAGAGCTGCGCGCGCACTCGGGAA
CCCCAAGTCCCGCAACTCCGAGCCCCAGTGCCCGAGCCCGGCCTGGACTTGAGCCTGAGCCCGCGGCCCGACAGCCCTCAGCCGCGGCACGGCAgccccgggcggcggaaggggcgggcg
CGACCCCCGCATCCCCGCACCCTCAAGGCACCTCCAAAGATGATGATGGGTTGTGGGGAGTCAGAGCTGAAGTCGGCGGACGGGGAAGAAGCCGCGGCGGTCCCGGGGCCACCCCCGGAG
GGCTGTGAGTGCTTCCAACACTTCGGCTTGGGGGCGGTGCCAAGGCTGTGAGTGCGGAAGCCTGCCGGAAACCTGGGGACGGAGCGAGGGAAATGACGCCTGGGAGCGACAACAGGGTGG
GATTCCTCTGGGTAACTCAGCCATAGCAGAGTTTTCAAGAGGAGGAGTGGCCCTGATGAGGACCCGTAGGGCTTCAACCGACCCCAGCTCAAAAACACTTCGGCTTGGGGGCGGTGCCAA
CCCGCCACCCCCACCGTACCAAATGCTAGCTCTGCCCTTTCTTCTGTGTTTTTCCCATCAAGAGAGATGGTTGTGGTCATGAAGTTCTTCCGATGGGTTAGACGGGCTTGGCAAAGGATT
ATTCATTGCCAGGAGGGGCTTCCCCCAGGATTTCCTACTTCTTTCTTTACTGCTGTGCTTGAAGCTCACAGGAGACCCCTCAAGAGGTGGTCACCGGCCCACAGCCCACCCCATCCCCCA
GAAGAGATGGACTCTGTGGGTCTGGGCAGGGCCTCGGGGGTTGGGGTCGGGGCCAGGCAGCCTCACAATGGTCTAGAACTCTCCCTCACTGTAGGTTCTCACCTACTTCGACTCCTCTCC
gactgcaggacgtgatgcaggaacagtgcttattagtttgttacgtgttaGTTTATTTTCCCTGGATCTGAGCGAAGAAGAGCCAGGGTGGAAGAGATGGACTCTGTGGGTCTGGGCAGG
GGCTGCCACCGGGAGCAGAGGGGGGCTCGGCCGCCCCCTCCCACATCAGTCTCCAGACCCTTGGGGCTTCAGAGGCCGCTCCTAGGCTCCTCGGAGGAGGCGCGGGTTTCTTCTTTTCCG
TGGGGGTTGTCAACAGCCCAGAAAGAGAAAGACGGAGAGGCAGAGACCCAGGGGAGCCGAGGAGCGGAGACACGGACCCAGCAGGGTCACGCGGGAGGAGACTCGGGACACCCACTCGCT
TGGGGCTAGGGCCCGGCAGGTGTGGGGTTAAGGGAGTCTGTTTGGGGCCCCcaggagcagcagcctaagcagtggctgcagcaactgcaacagcagcggctgtggcagGCCTGGCCCCGG
TTCTGTGTGTCTCTAGGCCAATGGCAGCAATTGACTACAAGTAAGGGAATCCCTCGCCTCCCTGCAAGCTCCTCCCCTTTCTCCCCGAGCCCCGCCCCCTGCAGCCCCTCCCTGCAAGAG
CGAACTCAGCACCGACCGGCCGGGCAGGGGGCGAGGGGCGGCGAGGAGCGGACGCCCAAAGACCGCGACGGGCTGGCGCCGGGCCCCCAGCGCCCCACGACCTTCCTCCGAATCTGCCCC
gcTCCCGTTCCGTCCTTGGAGGGTGTGGAAgggtgggtttggggccgggggcgggtctgggggcggacccggaggcggggCTGTCTCTGCGGCAGGGCCCAGCTTCGCTCCCCCCGGTCT
CGCCCGGCAGGCCAGGTACGGTGATGGAGAACCTGGGGAGGCTTGGTGCAGGAAGGTTGGGGTGGGGGGACAAGGGACAGGGAGGATTGGCGGAGCGAAAGGCGGAGAAGCCCAGGGTAG
CAGGACAAGGGGAAGGGGAGGGGTGCCAGGAACCTGGGGCCCTTGGATGGAGAAGGGGGATGAAGCAGGCCAGGTTTGGAACAGGGGAAGGGGGAGGACGGCTGTAAGGAGGGGCGCCTG
CGCCAGCCAATCAAAATTAGCGTCGGAGCCCGAGTGCCGAGGACTCACCAATCGGAACTAGGAGGCGGGCCACGGTGGAGGCAGCGGCGAGAGGGGGCGGGGACAAGGAGAGGGCACGCA
GAGGGGGCGGGGACAAGGAGAGGGCACGCACGGTTCTCGCTGCTGGGGTCTCTGCCGGCCAATAGGAGAGGCCTGAGGCCTGAAGGCGGTGGGGCGGGGCATTGGCGGCTCCAGCAACCG
AAGGAGGTGGGAGAAACCTAGCCAATCAGTGTGCAGGACGGGCAAGGAGGGTGGTGGACGGCGAAGTCTCCTGCGGATGCCGCCCGCTCCCGAGCTTCTGTCAGGGGAGCCGGGCGTGCG
CGAGCTTCTGTCAGGGGAGCCGGGCGTGCGGAGGCGGCTGAGGAGGCGGGAAGGCGGCAGTGGTTGAAGGGGTGATTGCTGACTAGCggggagggagtgggcagcgatggtgatggcggc
GGAGCGGACGCCCCCAGGGAGCTGGGGACACCCCCATGGGACAGGTGAGGGGCTCGGACGGAGCCGTGGGGGGACAGCGACTGGGGGCCTCCATGCCTTCACCACGCGCTCTACGGAGGC
GAGGCGCCCGAGGGACCAGGCCTTCCGGCGGGCAAGGACCAGGGCGAGCCCTGGAGCGCCGGAGCGGACGCCCCCAGGGAGCTGGGGACACCCCCATGGGACAGGTGAGGGGCTCGGACG
AGCCGCAATAAACAGAAGCCAGAAGCCCTCTGGGTGGCCCTCAGGTGTAACTGTGTCTGAGAGCACGTGCGTCGCGGGGTTGTTGGGGGGGCCTCTGTTTCCGGAATTCACCGCCCAGTC
GGCTGCCTCTGGGGTCGAGGGTCTGGGTGGAAGGACCGCGGGTGTCGCAGGTGTCGTGTCAGCCGCAATAAACAGAAGCCAGAAGCCCTCTGGGTGGCCCTCAGGTGTAACTGTGTCTGA
CCGGCCTCTCATGCTCCCGGAGCGTCCGCCAACCCCCCGTGTCACCTCCCTTCTGTTATCGCTGACAGCTTTCTTGCGTCTCATTTGTCGCCGAGCCCCGAGCGCACGGTGATGCTCGGG
TCCGCGTGTTGGTGGCTGTGGCCATGGCTCTGTGCCCACCAGCATCTCCCTCCTGAGATGCCGGCCTCTCATGCTCCCGGAGCGTCCGCCAACCCCCCGTGTCACCTCCCTTCTGTTATC
TAGCCCCACGAGTCCCCACCTCTCAGTGCTGACGGTGCCTTCATGTCCCCGCCGGCCCTGCCCCTGCCCTCTGTACCCCGTGAGGGGTGGCAGGAGCTGGAGTCTCCCCCTTCCTCCTGT
CCTGCGGTGCCTTCAGCCCCAACCAAAGACACTAGTGCACCCCCTTCACAGACACTGACCTCAGAGGCCCCACTCTGGTGCCCCCAGACCCTGGGCCCCCAGCCTCTGGCCTCCCTCCAG
ACGCAGTGCAGAGCGGGCCCTAGAGGAGGCCGTGGCCACCGGGACCCTGAACCTGTCTAACCGGCGCTTGAAGCACTTCCCCCGGGGCGCGGCCCGTAGCTACGACCTGTCAGACATCAC
GGCACGGAGGTCGTGGCTGCCGCCTCCTCACCCCCGGCGGCGAGTGGAGCCGCTACGGCCGCCGCCATCCGCTCCCGGCGGCTCCCGCTGCCTGACTGACGGGACCGGCCGTCCCTCCTT
CCCCCACCCCCTCCTTGGAGCCGCCGTAGTTGCCTCAAGGGGGAGGGAGCGGTGTCCGGGACCGGACGGACCAATCGTGGCCCCGAGACGCGTCAGAAGCGGCCAATCAGAACCCGTCAG
CCTGCTTGCGGTCCCTCGGCCCGTTTTCCTGCTAGTGGAGTGCCGGTGTCCCCTCCTCTTGGTTGGACCTGATTGGCTCCACCTCCCGATCTGAGCATTGTGATTGGGTGCAGCTGCGCT
GCTCAGATCGGGAGGTGGAGCCAATCAGGTCCAACCAAGAGGAGGGGACACCGGCACTCCACTAGCAGGAAAACGGGCCGAGGGACCGCAAGCAGGGGGTGCCTAGTCCTCGTCCCCCAA
AGACCAATCGTAAGCCAGATACAGGCGAGTGACTGTCAAGAAGGCCAATTAGAGCCTCCGAAGGGAATCTGGACCTGCCTCTTCTCTGAGGGACGGCTCTACCTACCAATAGCATGGGCG
CTACCAATCCCTAGAGGCCTTGGCCTGCTGAAATGTGAGGAATTCACTAGTGTTTCTCTACAGAGTTAGTGCTAAAAGGGCCTCAAATAGGAAAACTTCCTCCTGCTCCCTGAAATAAAG
ATGTCACCTACCAGTAATTCACACTTTATTTCTCCAGTAAAATGCATATCCCTTGAGCCATGTGATGGCTAGAACTGAGCTAGAACCCAGGAGCTGTCTAAGAGATGGGTCCTGGGCAAG
CTGGGGACATGGTGTGGGAAAGCCAGCAGGAACGGGGGGGCCAAGGGCCTAGGAGACAGGAGGGCAGGAGCAGGGAGGGGGCAATCAGGATGGTCAGGGGAAGCCAGAGACGGAAGCTGC
AAAAATTCACCAGGCTGTGTGGACGGGAGGAGGGGCTCCGGGTGAGGGGGATTGGCCGCAGGAGATCGGGAGGAGTTATTTGGAGAAGTTAGGGATGGGTCTGGAGAGAGAGGGGAGGAA
AGGATGGGGGCTAGGGAGTCCTCAGAAGTTCCCGGAGATACTCCCTCACTGGACAGAGTGGGGTTCCCGATGACGTTACTTGAGGCCTGGGAGACGGCCTCTGCCCCTCACTGCTCCTCC
GAGACGGCCTCTGCCCCTCACTGCTCCTCCCCCTCCTAAGGTCAACATTTATGTGTCCTAGACCTAGAGAGGTCCCAGGACACGCCACTGTCCCGCCTTCCCCATTGCCCGCCCCACTGG
CCCCATCTGGCGCTGATTATCctgctgctgccgccaccgctgctgctgctctgcAAAATTCAGCTGCTGCCTCTGTCTTGAGGACCCCAGCGCCTTTCCCCCGGGGCCATGCTGCCTGCA
CGCCTTTCCCCCGGGGCCATGCTGCCTGCAGCCACAGCCTCCCTCCTGGGGCCCCTCCTCACTGCCTGCGCCCTGCTGCCTTTTGCCCAGGGCCAGACCCCCAACTACACCAGGTAGGTC
GTTCCTGCAGAGGCTTCTAGAGCCTGGAATGAAGAGGAGGAAAAGGGCTTCCCGGTGGGAGATTGACTTGGACCATCTCAAGAATAGGGAGGAAAGAACAAAGCCCAGTTCGAAACCCCG
GGAAAGAACAAAGCCCAGTTCGAAACCCCGCCCCCGGTTCTCTGAGTTACTTCAGGGCTCGAGTTCGAGCCAGTACAACTGTTACGTCACCGGAATCCAGCCAATCGCAGACGACAGAAG
GGAAGTATAGAAAAGGACTCTCTGGAACATGGCAACATTAATCTGACCACAAGCTGACTGGCAGGTGCTTTAACCACAAGGTGGGCATCCTAACGCGAGCGACCGTTTTGAGGCAGAAGC
TGGCAACATTAATCTGACCACAAGCTGACTGGCAGGTGCTTTAACCACAAGGTGGGCATCCTAACGCGAGCGACCGTTTTGAGGCAGAAGCCCGATGGGGCCCGTGTCCGAGCTTAGGGA
CCGATGGGGCCCGTGTCCGAGCTTAGGGAGGGGCCGGAGACGCAAACACAGGTCTCCCAGGAAGCAGGCGGCGTCACAGGTCGCTCTGCAGGCGCCCGCTGCAGCGGGCGGAGTCTGGCT
GGGGCCGGAGACGCAAACACAGGTCTCCCAGGAAGCAGGCGGCGTCACAGGTCGCTCTGCAGGCGCCCGCTGCAGCGGGCGGAGTCTGGCTGGAGAGAGGAGGCGGGCGTCCGGGAACGC
CCCGGAAGGGGCGAGGCCAGCGGCGGGGCGGGGCTTATGGAGATCGTGAGCTGGGCGTGAGGAGAAGGCCGGGTTGGGAGCTGCGAGGGGCCGGGTTTAGCGGGGTGGGCGTGGCCGTCG
CCGGGTTTAGCGGGGTGGGCGTGGCCGTCGAGGTGGGGCTCGGCGGGTCCGAAGGAACCTGGGGCAGAGCTGGAAGAGGAAAGGTCTTGGGGGCCCTGGGCCTGGGTCTGCGGGAGCCCC
CGGGTTTAGCGGGGTGGGCGTGGCCGTCGAGGTGGGGCTCGGCGGGTCCGAAGGAACCTGGGGCAGAGCTGGAAGAGGAAAGGTCTTGGGGGCCCTGGGCCTGGGTCTGCGGGAGCCCCA
CAGTCGAGGCCCTGCTCCGGGAGCTCATCTTGTCCCCTTTCGCCCCTCACGCCCCCCAGCTCTGACTCCAGGCCCTGTCCCCTGAGCTCTGCCCTCGGATGTCCGACCGCCCAGAGCCTG
CAGGCTCGGCCGGGATGGCCGCTCTGACTCAGGACATTCGCGCGGCGCTCTCCCGCCAGAAGCTGGACCACGTGTGGACCGACACGCACTACGTGGGGCTGCAATTCCCGGATCCGTGAG
TTAGGCAAACCAGCCTTCGGGAACGGGTGGCAGGCTCGGCCGGGATGGCCGCTCTGACTCAGGACATTCGCGCGGCGCTCTCCCGCCAGAAGCTGGACCACGTGTGGACCGACACGCACT
CCCTGCCCCTGGCGACCCCACGTCTCTGGCATCCTTCCCTCTTCCCTCCCTCTCCTCCGGGCGCCCAGAAAAGTCCCCACCTCTCCCCGCTTAGGCAAACCAGCCTTCGGGAACGGGTGG
aaaaaaaaaaaaGCGTCCGCGGGGAGCGCTCTTTTCCTAAACTCAGGAACCCCTCGCCGCCCCTGCCCCTGGCGACCCCACGTCTCTGGCATCCTTCCCTCTTCCCTCCCTCTCCTCCGG
TATTCCAGAGAGCGGTAAGACTAGTGGGATTGGGAAGACCCCTTAGGCCTTCTCTCTAAGTCCCTCAGCCCCCTCCCAAGCCCCTGAGGCTGGCCCCTCCTGGACCGTGTCCTGACCTCG
AGGGCTCCCACAAACGGTTTATCGGTTTATCGCTGGGGGACAGCCTGCAGGCTTCAGGAGGGGACACAAGCATGGAGCGGCTTTGGGGTCTATTCCAGAGAGCGGTAAGACTAGTGGGAT
GGCAGGCGTGGGGCTGTGGAGAGATTGGCAGGGGAGAGCACAGCCCCTTGTGCTCTGGCCTGGACCCGGGGGCCACGTCTGGAAGGCTGGACTGAGGCCAGGACTGTGCCCCCACCCTTG
CACTATCGGCCCCCTTCCCCCACCCCTGATGGGAACTAGGAGGCCAAAGTCCGCCCCAAGGTCAAAAAATTGATTGTTTTGCAGGGAGGAGGCAGGCGTGGGGCTGTGGAGAGATTGGCA
CGCGCCATCCATCCGAGCTCTGGGCACCCCGGGGCCTGTCACCTCCGCGCACGAGCGGGTCGAGTCTCAGGCTCGGGTCTCCCGCCACCCCTGCGCTCGGTCCTCCCCAGACGCCCCGCG
GCAGCGCAGCGGGCACTATGAGCGGGGGCGTCTACGGCGGAGGTGAGCGAGCCTCGGGCCCCCGGCTCCCGCAGCCCTGCGTTCCAAACCCGCGCCATCCATCCGAGCTCTGGGCACCCC
ATCTCCTCCTGGCCGCTTAATAGAGTGTATCTTCCCCTTTAAAGCAGCTGCCCCCGGTCGGTCATTGTCTCGCCTGGCAGCCAATCGGCGGCGCCGTTGGAGCGGGGGATCCGGCCTCCC
GGGATAGGGACCTCATCAGTCGTCCTGCAGAGTCCTGGTCTCCGCCTCTTCCCTGCTCTCCTCTCTGCCGCCAGTTCCTTAGCGACGGTCTCTAAGTCCCTGCTAGGTGCCCCCTGCCCC
CAGTCTGGAGCCACCCATTCCAGGCGGGGCGGGAGGCTGATCACGTGACCAGCGAGCGGTCTCACCCTCCTCATATGCCAGTACCACCTCCTCCAGTCCCAGAGGGGGGATGTCTTACTC
CTTTCCGTGAAGCAAACCCTTTGAGTACGGTTTGCGTCCACAAAGCGTAGGGTGAGAACCTTGGGAGCGACTGGGCCCGTCTTTGCTCCCTCGGTGGGGTTTTGTCTCCTGGCTTCCCCC
cGGAGGAAGACAGCGCCGCCCGCGCACCGCCAGCGACCTCCGCCGCAGAGTCCCACCGCCACAGGTACCTTCGCTGGCAAAAGGAGTCCTCTCGCCCCCCAGCCCCAATTTCCCCCAGGG
ACAGGTACCTTCGCTGGCAAAAGGAGTCCTCTCGCCCCCCAGCCCCAATTTCCCCCAGGGGAACCTCTCTTCCTTCGGTCTCCCGGGGCTGGCCTCCTGGGAGCGGACGTAACTCCCCAG
CCAACTGATTTTTTTCATGAGGGAAAGAATTTTGCTCCTAGATTTATTTCTAATCCTTTTCTCCGTAACTGACCTTTTCTCTGTAAGCTATTTGTGGCTCTAGTGGGTTTTTGTTTGCTT
CTCAGGCTTGCCTGCCTGGAGTCCTTGTCGTGTACCCGTCTGTGGCCCTAGAGTCACCTCCTGCTCCTTTTCACTGGGTTTCTCCCCAGACCAAGCCCCTGGATTTGAGCTTCTGAGCAG
ATGCGCCTCCTCCTGAAAGTCCCCTCCATCCTCCCTTAGAGGAACAGGCTGCCGCCGCGCCCCCATCAGCCTCCATTGCCCTGACCTTATTTCCACCTGATGGTGCCAGAGGCTGCTTCC
GTCCTGGAGTTGATGGGAGCTGCAGCACCAAGCCGGGCCAGCCTCCCTCCCAGCCAGTGACAACACCGCAGCACCTGGACCCCGCCCACCCGCTTGAGTCCTCTGCCTGGGGCCCCAGGG
GTTCAGGCCCCTTGGCGACCGCGGTCTCCTGAACTCGGCCCCTTCCCTGCTCCCATGGGGAAGAACCCTGCCCCTAGAACAGCCTCCCCTCCAGGTGTCTTCCCTACGCTACCCCTCCGC
CGGCCGGGAACTCCGCCAGGCCTAGAGACGCCGACCCGGCCCTTTCTAGCTCCTCCCCGGCTCGGACCTGGTTCCCGCCCTCGGCCGCCCGCCAGTTCCCGAGGCGTACACGTGTAGATC
GGAAGGGGCGGGGCGAACGGAAGCCGGGAAGGCGATTCATAGCTCGCGGGGTACGGGCGCGCGTGCGCACTCCGCAGCCCGTTCAGGACCCCGGCGCGGGCAGGGCGCCCACGAGCTGGC
GCCGGCGAACCCTTGAGTGGCCTGGCGGGGAGCGGGCCTCGCGCGCCTGGAGGGCCCTGTGGAACGAAGAGAGTAAGCACGGGAGGGGCGGCGGAGGGGCGCGAGTTTGAGGGCGACGCG
AGGGTGCGCAACCGGCTGCACTCCCCTCCCGCGACCCAGGGCCCGGGAGCAGCCCCCATGACCCACACGCACGTCTGCAGCAGCCCCGCTCACGCCCCGGCGAGCCTCAACCCAGGCGTC
ACCCACACGCACGTCTGCAGCAGCCCCGCTCACGCCCCGGCGAGCCTCAACCCAGGCGTCCTGCCCCTGCTCTGACCCCGGGTGGCCCCTACCCCTGGCGACCCCTCACGCACACAGCCT
cccggagccggaccggggccaccgcgcccgctctgctccgacaccgcgccCCCTGGACAGCCGCCCTCTCCTCCAGGCCCGTGGGGCTGGCCCTGCACCGCCGAGCTTCCCGGGATGAGG
CCCTGCACCGCCGAGCTTCCCGGGATGAGGGCCCCCGGTGTGGTCACCCGGCGCGCCCCAGGTCGCTGAGGGACCCCGGCCAGGCGCGGAGATGGGGGTGCACGGTGAGTACTCGCGGGC
GCCCCCGCCACCCGGGGCGGGACCCCGAGGCCCCGGAGGGACCCCAACTCCAGCCACGTCTTGCTgcgcgcccgcccggcgcggccACTGCCAGCACGCTccgggcccgccgcccgcgcg
TCCCTCCCGCTCCGTCCCCGCTCGGGCTCCCACCATCCCCGCCCGCGAGGAGAGCACTCGGCCCGGCGGCGCGAGCAGAGCCACTCCAGGGAGGGGGGGAGACCGCGAGCGGCCGGCTCA
TTTCTCTCAACTTCCCGACCTGCTCCACTCGGTGCCCCTCTCCGCTTCCCTCATGAATTATTCAGTAGCGTGAGCTCCAATCAGCGCGCCCGGGGCTCACTCGCGGAGCCCCCGCGTTGG
TCCCGGGGGTCCCTGGGCCCCAGCCCCGACATGCTCGGTCCTGGACAGCGCGCACCGCCACGGCGCACATCTGGGCGGTCCCGGGGTTCCTCACCCGCCGCCCCTCCCCCTTCTCCAAAC
CGCCATCCTCACACGCCCCCTTTAGTGGGGTGGCTGCTCACCGCACCTCGGAGCTCGGACTGGGGTCCGGCCCCTGCGGCGACGATTGTTTGTACCTAAGTGAAGGAGGCTCCGAGACCC
TGTACCTAAGTGAAGGAGGCTCCGAGACCCGCGGCCCACGTCCTGCCGGAGACGCTTGTCTGCAGGGCTGCATTGCATCCCCGGGCGCACGTGGAGCTGGAGCAGCGCAGGCTGGGGAAG
AGGCTCCAGGCCTGGCATCCCGGTAGCCGCAGCTGTCTTTTCCGGCCCCCGTGCACTCTCCGCCCGAGCGGAGCCCCCCGGCTCGCGGGGATCGCCCCCGAGCGCTGCGTCCTGCGGGTG
GGTGAGTGAGCGCCTCGCGGCCCCCGAGCTGTGGGGTGCACCTGGCCGGGGAGAAGGATATCTTGGCTCCCTTGCACCCCAACGGGCGCAAAGGGGCAGGAGCCCGGATTGGGGGAGGAG
GCTGGTGGGTAGCTGAGAGGGAGGGGGTGGGAATGGAGAGCTCTGCAGAGGGGTGGAGATCGGAGCCTTCAGCCTCCCGCCGCGAGGCTGCCACGTGCAGGGCTGGGGTGCGGGGCCCGG
ACGCATCCGTGGACTTGGAGGCTGGCTCGGGCCCGCACCTCCCATCCCCAGCTGCCCGCAACCCCCAGTGACTCGGGATCCCCCGGAGAGCCCTCCCCTCTCGGCAGGAGGGGGCTGACT
GAAAAAGTTTTCTTTTCTGGAGTCCCAAACGAGGTGCGGGACGGAAGAGGGGGTGAAGGCCAGAGGCTCGGGGCTTCAAGACCGCTGTCTGGAGTCCCCCTTTCCAGGCCATGTCGGGGC
CCACCTGGCTGCCCCCGAAGCAGCCGGAGCCCGCCAGAGCCCCTCAGGGGAGGGCGATCCCCCGCGGCACCCCGGGGCCACCACCGGCCCACGGAGCAGGTAAGGCAGCCCTTGTGAGAC
CTGCCCGAGGAGGGGACGAAATCACCCCCGGTGAGGTCAGGAGGCCCGTGGGGGGAACATGGCTGGATGAGAACCGTCTTAGGACCCCGACACATCTGGGGTCGCGCGATCCTCGACTTC
CGCTCTCCCTTCGCGCCCAGAGGGCTTGTTCGCCTCCCGAGGCCGCGCTTGGCCCAGCCGAGGTCCCGTAGTTCCTAACGCTCGAGCCGTTATCGTCTCGAAAAGCCGCGCGAGACTTGC
GCAGCGCGGGCTGCGCGCGCTACTGCCCATCCCCGGTTGTCCCACTTTTGTTCGCCTCTCTTCGGCCCTCTACTCAAGAGCTCCGTCTCCGTCTCGCCCTCCTCGAAGTCCTCGTCGCGC
GCCCGCGACCCAGGTCGCCCTGAAATCTAGCCCGTCCGAGCGCGAGTCCAACGCCGCGGCCGCACCAAGGTGGGGGAGGGGAGGAGCCTGGGGGGCCCCGCTGGGGCGGGAGAGGAACCG
GCTGTGCCTGGCCTGGGACCTCCGCTCCCGCCCACCGCCCTGGAGCCGCTGAGGGACGTCCACGTGGGCCTGTCCCCGCCGAGCCGCGGCCCTGTCCGCCTGGCGCTGCTCTCGGGCCAC
ATCAACGAGGCCCGGGGAGCGCGTCCCCAGTCTGCGCGCCGGTCCTGCGGCAGCTGGCCCAAGACCCGGAGCCGAAAGGAAGTGTTGGAGCCTGAGGTCGCTCCGCGCCGCTAGGAGGAC
CAGGCGAGCTCCGAGGCGGGCGCAAGGCAAAGGCCAACCCCTAGCCCTGCCCTGCCGGGCGGAGCTCGCGCCTGCGTAATGAGGCCCGCAGGCAGGCTAGCTGGCACGGCggaggggagg
GGCTGCCAATAAACTGTTACAGCCACGGGAGTGTGCGCGACTAGGGAGCCAGGGGTAGAGGCAGAACGCCGGAATCACGGGGGCCGAGTCTATGCAGGAGCGGGGCTGGAGGGCAAGAAA
CCCGAGGGGTCCAGGCCCCCCTAACGGGACGGCTCCCGCTTCCCCGGGCCTGCCCCGCGCCGCCCTCCGCTGCCCCGCACTCGTCCGGAACTCTTCCCCGGCCGCCTCACACTCACCGAC
CTCCCCGCCCGGGACTCTCCTTAAGGCCCGGGTCCGGGGCACCGTGCGCTCCCCGAGGGGTCCAGGCCCCCCTAACGGGACGGCTCCCGCTTCCCCGGGCCTGCCCCGCGCCGCCCTCCG
cccggcccggcccggctcggccGCCTCAGGTGAGTCTCCCTCCCCGCCCGGGACTCTCCTTAAGGCCCGGGTCCGGGGCACCGTGCGCTCCCCGAGGGGTCCAGGCCCCCCTAACGGGAC
cgggggcgggcgggggcgCTGTGAGGCCCGGAGGGGGTGTGTGCGGGGGGCCGGAGGCGGCGGCTGTCAGAGTCGGCTCAGCCTGCGCCGGGGAACATCGGCCGCCTCCAGCTcccggcg
TCTGTCACTGCGCTCTGTCGTCGGTCGGCGTCTGGCACTGGAGTGCGTCTGGGCCCCGGGGTCTCCGGGTCTCGGCTCCAAGGGAGGGAGAGAGAGGGGAGGTGGCCACCCGGGAGAGCG
TCTGTCTGTCACGTGGGTGTCTACTCCGCCGCTGCAGGTCTTTGGGTCGCGTCTGTCACTGCGCTCTGTCGTCGGTCGGCGTCTGGCACTGGAGTGCGTCTGGGCCCCGGGGTCTCCGGG
GTTTGTCTGTGCCTGTCACTGCATGAGGTCGTCCGTCTGCGCGTGTCTGTCTCCACGGGCTTCTGTCCGTCTGTCTGTCACGTGGGTGTCTACTCCGCCGCTGCAGGTCTTTGGGTCGCG
ATGACCCCTTGGCCTTGCGCTAACTTCACCAGCCTCGAGCGAGACCGACAGGGTGTCCAAGTGTGTCCGTCCGTCTGTGAAAGTCGTCCCTGCGTTTGTCTGTGCCTGTCACTGCATGAG
AGTGTCCCACGTCACCTTTTCTGCACCCGTGCCACCTGGACCCCTAAGGGGACGGTACTCTGCCACACTCCCACATGCCTCTCCTCCCATGCCACCCGTCTGTGTCGTGGCCGGGGATGC
CGGGGGACAGGATGGAGCAGGGGCAGACTGAGGGACAGAAGGGGCTTGAAGGAGAGCGAGGTGCCACTGTCTCCCCAGCAGGAGGAATTGAAACTCAGGAGAGGCTGCAGGAGTAGGACC
AGACTCCAGAGTCCAAGCCCTCGGTCAAGGGTACCCTCCACGGGTGTCGGGGAGGAAGGGCAGCTTCCAGGCAGTTCCATGTGGGCCAGGCAGGCTGTGGGGCTGAGCCAATAGCAGCTC
GTGCAAAGGTGAGGCTGTGCTCAGCCCTGACGCTCAGCAAAACCGATAACCAGCACTTTCATTACGTGCACGCCCCAGGGCCACGTCCCTGCCGCTGTCTTGGTCCTGAAGCCTGTTCTG
CCCCAGCCCCCTGCCCGCTGGGCCCATGCAGCTGTTGGGGCTCCTCGGCCTCCTCTGGATGCTCAAGGCCTCCCCGTGGGCCACAGGTAAGGGGGAGAGGCGGAAGGGGGTTGGAGAAAA
GCTCTGACTTCCGCTGAAAGAGAGGGACCCTGGCTGAGGGCGGTCACTGCTCCAGGACTTATAAGGGAGGAGGGTGGACAGGCTGCACTTTGTCCAACTCCCTGTGGTCACCACGTGCCA
CCGACCCAACAGCATCACCTCACCTCTACCCTGGGACAGGCACTGTCCAGGCACTTTGCTCTGCTTCAAGGCAAAGTTCTCTGGGGTCCTTTTTATAGCTGATCCCTTCCTGGGAAGCTT
ACACCAGGTGAGTGCTCCTGGGCTGATGCTCCAGGTCCAGTGCTCCTGGGTGGTAATAGTACATGCCCCTGCCTCAGGCAGCAGGGCTGCAGGTGGCCTCCTCCCCTTTGCATGGCAAGG
GGCTGCCACAGGGCTGGAGACCCGTGCTGTGACCTCATCTTGCTTTGGGGGTGCTGAAGAGGTCACTGTGGAGACCTGTGGGTGCCTGTGGTTGTGCAGGGGATGGTCTGCACACAGCTC
GCCCATCTCCCACCACCCTCGGTCGGGGGATCTCATCAGTTCCCCCCTGGCTCCTACAGGCCCTCTGGGCTGCCCCTCTGTTGGGGTGATAAAGCTGATAACCCTCATGCCTATGGGCTG
CCGGGCCAGGGAGAGGCACCCCCTCCCTCTGCCCTTTGGCCTGAAACAGGCCCTGCGCCCCAAGTCATGAGGGAAGCTTCCAGACTGACTCAGGCTCAGGCTGGCCCCTGATCCCCAGTG
GGCCAGGGACCATGGCGCTGTGTCTGCTGACCTTGGTCCTCTCGCTCTTGCCCCCACAAGCTGCTGCAGAACAGGGTGAGTGACCCCCACGCCCCGCTGCCCAAGAGGCCCCCATCCCAG
GGGCCAGCCTGCTCTGTCTGCCCATCCCCGAGGGAGAGCTGCCTCCAGGACACCAATAGGGGTGTGCCCTCTGCCTGGAGCTCAGCCCTGTGCCTACCCCCTGGACTTCTCTTCTCTCCC
CGCCCTGAGGCCATGTGTCTAGTTACCCTGGTCTCTGAATCACAGATGAGCTCTCATTTCTTCCCACAAATAAACCCTGTGACCCTCCACCCTCTACTCAGAGAACCCGCCCTCAGGTAG
CCTCTACTCAGAGAACCCGCCCTCAGGTAGTTCCCTGTTTGTGACATACACACACTTAGCCCTGAGGCTGGACTGACAGGCCGACCTGGCTGGTGGACTCCAGCCCAAGCCTGCCAGCTG
CCTGGCTGGGACGGAAGTTGCACCACAAGTACAATTAGTTTCAGTTTTGTTTCTTTTCCAGGCACCCAGCAACGGCGGCCTCCAGGCCTCAGGCCCCCTCACCATCCTAGAGGTCAAGAT
AGGCCCCCTCACCATCCTAGAGGTCAAGATCAGCTCTGGCTAGGTAAGGGGTGGGGGGCGGCACAGCTATAggaaggaccgagcggagggagtagggggaggggagtggagagagagcgc
GACAGTCAACCTGGCAGGACATCCGGGAGAGACAGACACAGGCAGAGGGCAGAAAGGTCAAGGGAGGTTCTCAGGCCAAGGCTATTGGGGTTTGCTCAATTGTTCCTGAATGCTCTTaca
cacacacacaTGCCTCAGCAAGTCCCAGAGAGGGAGGTGTCGAGGGGGACCCGCTGGCTGTTCAGACGGACTCCCAGAGCCAGTGAGTGGGTGGGGCTGGAACATGAGTTCATCTATTTC
CACACGCCCCCCTCCAGCAGCTGAATTCCTGCAGCTCAGCAGCCGCCGCCAGAGCAGGACGAACCGCCAATCGCAAGGCACCTCTGAGAACTTCAGGTAGGAGAAAAGCAAACTCCCTCC
AACCTCTTACTTCGGGCTTAAGGCAGAGAACTCGCCTCCCCAGAATCTCCTCCCTCCATGATCCCCCGCTATTCCTCTATTTTCTTTTCCTCGGACCTGCAGCCTTGGGTCGACCCTGCC
TCCAGGAGTCCTGCCTGCTGCTTCGAACTCCAATGATCGTCCCATTCACCTCTCACCCCTTTTCCCGCCTTTTTGCCCCACAAGGCTCCAAAGCGCGAGGACCTTATTGTCCTCCTCCCC
CATCCTCCAACCAGCCCACAGGACAGCCGCGTTACCATGACGACCGGGCTCCTAGAAGCTGCAGTCAAGGACCTGGTTGCCATGGTTTCCGCTTCTCCGCCTCCAGCCCCGCCCGCGCTC
CTGGCGCCTACGGTGGCCGAAGTGGGACGCGCCGAGCCGGAGGCTGCAGGATGGTAGGCTGTGCGAAGAGGGAGGGGAGGGGGAAGCGAGGGGCGTGGGCTGCACCTGCGGGGGTCCTCG
GGGGCCGCCCTCGGGGTGAACCGCCCTGTCTTCCCTCTGGTCCTCAGAGGCCTCCCTTGCCTCGGCGGGTGGGCGAGCCGGGCTCGGGAGGAAGAGGGGGAGGTGGCATTCGGGAGAGGG
GCGTCGTGACACCAGCTGGTAAATACTCCGCTGTTCGTCCCTCAAACCCTCGGCAGCCAGCCGTGGGCGTGAGGGAGGGTTCTCTCTCCTCTCGATGGGGGTGTTGCAAACACAGCGGGG
AGCCCACGGGACGCCAGACCTCGACCGTCGCTCCTACCCCGGCCACCGCTCGGAGCCGAGGCGGACGCGTCCCGATCTTCCCCTGTCCCCACCCTGCCCCGACCCTCCTCTCCACCTCTC
GAGGCAGGCACCCTCCAATCGTCGGGCGTCCTTCCTCCTCCGGGCGGCCGCCCGCTTCCCCATGAATGAACATTGACGTCAATGGGGCGGGGCGCGCCCACGTGACCCCGCGCGCTCCCC
atAGCCCCCCGCCCTGCCCGCTTCAGCATttcattcattcattcattcattcattTCCCGGAGCTCCGCTAGCGCACACCCCTTCAGCCGAAGGCCCCAGCGCGCAGGCGCAGGCCGGGA
GCCCCGCTTGGCTTTGCGGCATCTCGGCCCTGGCTCCAGCTCCGGCTCCGGCGAGGTAGGGGGGCGGCCGGGCCTGGGGACTGGGGAGGGGGCTAGCGTGCTCCTCCACCGCAGAATGGG
CCGACGTTAGAGTCGGGCTCCGACAGCGCGGCCGAGTCCCCGCGCGTCATCCTCCTTTGACTCTTGGGGGCTCCAAAGGGACCTCTCTCTTGGCACCGGGGGTGTCTGCGCCCGCCGCCC
CGCCAGTAGGGCTTGAGGCCACCCAGCTGCCCAGGGCGCACCCCGACCCCCGGCCCCGCCAGCAGGGCACGAGTCCGCTCCGGATCCGTCCCGGGTTTCTTCCGCGTCGCCGGGGTCTCC
GAGGTGCTGGGCGTGGGGTGGGGAGATAACTAAGCCAGCAACACCAGCATCACCACCACCAAAACCCGAGACACCACCATCCTCAGTCCCACTCCCCAGCCGGGACACAGGGCGGAGTCT
CAACCCTGCAGCCCCCAACCACTTCCAAAACCTTGCAGAAGCAGCATCTAGAAGCAGTGGGCGCCTACCAATATGTGCTCACTTTCCTCTTCATGGGTGAGAGCTGGGGAGGCGTGGGTG
CCAAAGCTGGGCTCCTGTAGGGAGAAAGTCTGCCCAGGTCCACATCCAAGCCTTCATCGTTTGTCCTCCGGGTTCTGGGATCCTGCTGGAAGAGGGGAGCTTCTGCAATGGGAGTTGCCA
ACTCTTGTCCACTCCAACATCAATTCCTGAGGCACTCGGGTGTCACCTCTCCCTTGCACACCCCTTACGCCTCCCAGCCCCACCCAGCAGCCAGCCCAGACTGGTGACTGACAGGAAGTT
CATTCCTGGAGATGCCCCGGACCAGGCCCTGCCCCCACCCCGACTGGAGGTCAAATAGTCTCAGCAGGGCTTCTGGCCCCTTCCAGCACCTGGGACCCAGTGGGTGGGGCTAGCCAGATC
CTCTGGGCAGGGCTGCGGCCAGGACCCGCCCCCGCGTCCCGCCCGACCCTCCGCCAGGGgtcacttcccctgtccaggtttcagcttccacatgtgtcaagcggctggctcagcccagaG
tgggctgagccagccgcttgacacatgtggaagctgaaacctggacaggggaagtgacCCCTGGCGGAGGGTCGGGCGGGACGCGGGGGCGGGTCCTGGCCGCAGCCCTGCCCAGAGAGT
CCCCCAGGCCTCCGTCCCGCGGCGGACTCCTAGGCTTCCTCCCTCCCTGTCGCCGCCAGCCTCTCGCTCTCCCCGTCTTCCGCCCGCACTCTCTGGGCAGGGCTGCGGCCAGGACCCGCC
GGGTCCTGGCCGCAGCCCTGCCCAGAGAGTGCGGGCGGAAGACGGGGAGAGCGAGAGGCTGGCGGCGACAGGGAGGGAGGAAGCCTAGGAGTCCGCCGCGGGACGGAGGCCTGGGGGAAC
AGGAACCTCGGATTGCCCACGGAAGCCAGCCACTTTCTTTGACAGTCCAGCCCACCTCCTCTTCTGCCCGGAGAAGCTCCAGGGGCTGCCTTTGTGATCACAGCATCTTCACAAGGACCA
GTTCTTACAAGAAATCTTATTTTCCTTTGGTCCTTGTGAAGATGCTGTGATCACAAAGGCAGCCCCTGGAGCTTCTCCGGGCAGAAGAGGAGGTGGGCTGGACTGTCAAAGAAAGTGGCT
TTTGTGATCACAGCATCTTCACAAGGACCAAAGGAAAATAAGATTTCTTGTAAGAACACCGTGACCACATCTTTAAAATGACCCATTTCGTGGCTCCCACAAGATTTACACCTCCACACT
TATAGGGGCAAAACCACTTCCGGCCTCAGTGTGGAGGTGTAAATCTTGTGGGAGCCACGAAATGGGTCATTTTAAAGATGTGGTCACGGTGTTCTTACAAGAAATCTTATTTTCCTTTGG
GAGCAGGAGGGAGGCAGAAAGTGGAGACGGACCTGAGCCCGAGGAAGAGGCAGGCAGAGGCTGAGGCTGATTCCACCCCAGCCTGCCTGGACAACCCTCCTTAGCCGCAGCCCCTTCCAG
TGTTCATTCTCTCTCCGTCTCTGTCCCTTATTGCTCTCACGTCTGTCTCTGTCATCTTTTCACTCCTTGTCCCTCTTACTCCGTTCTTTGGCCCCCAATGAAAGCTGAGTCAGAGACAGA
ACCCTCCCATCCCCTCATTCCAGCTTGATCTTCCTTAAGAGACTCATACGCCCCAACCCCTTGGTCTGAGTATCTTAGATTGTTCTCGTGGTTCCTCCGTCCTTCACCACTGAAGGCTGC
GGGTGACAGTCCCTGATAACTGGGAACAGGTTGCAGAGCTTAGCCACAGGATCACGCTCCAGGCTGTTGGCCAGCAGGACCAGGCTCGATGCTGAGTCAAAGATCAACTTAGGAGGAAAT
CCTCTCGTTCCACAGCCCAGGCCAGCACAGGAGTAGGGAGGAGACACCTGAGGGGAGGCCGGAGAAGCCCAGCAGGGCCGTGGGGCCAGGGAGGTGCGCAGCCAGCGCTGATGGCCCCCA
TCAGAGCCCAGGGAGCCCCAGCTCTCGCCTGTGGGCTGGAAGGTCAGGACTCAGCCCCACCTAGCCAGCTTCGCCCCCTCGTGCCAGGCTCGGCATGGGCCTGTTTTGCTTCACCGCATA
TGAGGAGAGTCAGGTAGGGGCCGAACCCTCCTCCCGGCATCGGCTTGGCCGAGGGAAGCCGAACTACGGCTCCCGGCAGCCTCCACAGCGCCTGGCTCCTGCCCGGAGGGCCTGCTATGC
GTGTGAGGCTCGCGGGGGCAGTGGCCATGGAGGCCGTGCTGAACGAGCTGGTGTCTGTGGAGGACCTGCTGGTGAGGCCTGGCCCGGACAGAGGGAAAGGGAAGGTCGGAGGGCGGGTCC
CCTCCACAGAGGAAGGCACCGGCTGAGGCACCTGGGAAGACCAACCTGGGGAAGGTCTCCCTGCGCGCAGTCTGCGGGCTGGAGGGACCGGCCGAGCCTGCGCACTAGCGCCCCGCCGGC
AGGGGCGTCAGCTTGGCACCCTAATGTACTGTGATCTCTGGTCAGCTACCCACCCTCTTTTTGCTGTTTTCATCCTGGGGGCTAACCGCCAAGACATGGCCTCCAGTTTCCCTAGGGAAG
GAGCGGGGAGCAGGCCTCGGGGCCTGGGCGAGCGCAGGTCCCCACCCGTCTGATCTGCGGCTTGCTCCCGGAGGCGGGAACCCGGGCCCACCGCGCCCATCCCGACTGGCGCCCCTGCCC
AAAGCCAAGATCCTCTTCGTGGGGCCTTGCGAGGTAAGTCCTGGCCCGGCGCGGCAGAGGGAGCGGGGAGCAGGCCTCGGGGCCTGGGCGAGCGCAGGTCCCCACCCGTCTGATCTGCGG
CGCCCCGCGCGCCGGAAGTGGCCGAGTCCCGTCGGCCCTGCGGGCCTCTCTCCGTCGCCATGGAAACGAAAGCGGCCAAGTAGAGCTCCGTCCTGACGCGCCGCCTCCCGTGGGCTCCGG
aaTACAGGCCAACCCTGCAGAACCGCGTCTGCAGCCCGGGCTTTGTGGCTTCTCTCCGACCCCCTCCCAGTCGCAGACGCGCCCGCTTTCCGCCCCGCGCGCCGGAAGTGGCCGAGTCCC
atcgtccaggtgaaattggcagacacagaatgggcgctcCGAAAGCATTCGCGGACCCGAAGAAGGTTTGGTTTCAAAGGTTCTAAGGTGTGTAGCGGGGGCCTGGGCGCGAGGTCTGGC
TGTAGCGGGGGCCTGGGCGCGAGGTCTGGCTTTCGGGGTGTTAGGCTCCAGGGACCTCCTGCGGAGCTCGCACCCTAGCTCTGCCGCCACTGCCGCCTCCTCGGCCCCGGACCGCCGAGG
CCACACATTTCCAGCTCGCACCCGGGCTCCGACCGCTCGCCCCGCTCCTCTCGCTGTGCTCCCGGCCGGTGCCGCGGGTTCGGTCCGGGCGCCGGTGCGCTCCTGCCGGTCCTCGTGCCC
GGGACTCCGGGTCCCCGCGGGCTGCTGCGCACGATGAAGCTGGCCCTGCTCCTGCCCTGGGCGTGTTGCTGCCTCTGCGGGTCGGCGCTGGCCACCGGCTTCCTCTATCCCTTCTCGGCC
CGGAAGGTCGGCGGGCAGGGGTCTGCGATGGGGGGTCTGGGTCGCGGCCCAGCGCGGAGCCCTATGGGGTGCCGGCATCTAGCGCGGTGCAGGCGGGGAAACTGAGGCACGGCGGCCCGC
CGCAGCCCTCCCCAGGTGCGCGGTGCCGGGGGACCCCGGGCGCTGCCCTCCAGCGCCCCCTCGGGGCCGGGTCTGTGGCCGGCGCGACCGCGGACTTTGGGGGGGGTTGTCCCGAGGGGC
GGACCCCGGGCGCTGCCCTCCAGCGCCCCCTCGGGGCCGGGTCTGTGGCCGGCGCGACCGCGGACTTTGGGGGGGGTTGTCCCGAGGGGCGGGGGTCGCCGGTCGGCCCgcggaggggag
CGGCGGCCGGCTCCAGGCCGGGTTTTGGCGCCGCCCGCCTGCTGCCTCCTGGCGGCTCCTGAACTCCAGCCCCCTCTCTATCAGCCGCTCACTCCGTCTCAATATGTCTCAAGATGGCGG
GCCGGGTTTTGGCGCCGCCCGCCTGCTGCCTCCTGGCGGCTCCTGAACTCCAGCCCCCTCTCTATCAGCCGCTCACTCCGTCTCAATATGTCTCAAGATGGCGGCCAATGTGGGATCGAT
CCGCCCGCCTGCTGCCTCCTGGCGGCTCCTGAACTCCAGCCCCCTCTCTATCAGCCGCTCACTCCGTCTCAATATGTCTCAAGATGGCGGCCAATGTGGGATCGATGTTTCAATATTGGA
ACTCCGTCTCAATATGTCTCAAGATGGCGGCCAATGTGGGATCGATGTTTCAATATTGGAAGCGCTTTGATTTACAGCAGCTGCAGGTCAGGCTCCTCCGCGCTCGGCCTcgcgcccggg
CCAATGTGGGATCGATGTTTCAATATTGGAAGCGCTTTGATTTACAGCAGCTGCAGGTCAGGCTCCTCCGCGCTCGGCCTcgcgcccgggggtgggggctgcgggcggtcgcggcctccg
GTCCCCTCGGGGCTTCTGCCCTCTCTGCAGGGCCCGCCATGGAGCGCGCGGCGGGTGCGCTCGGAGATGCCTTCTCGGGCCGGGTTCTCGAAAGCAGAGCCCCGGGGGCCCGTTGGGACC
GGCCCGCCATGGAGCGCGCGGCGGGTGCGCTCGGAGATGCCTTCTCGGGCCGGGTTCTCGAAAGCAGAGCCCCGGGGGCCCGTTGGGACCGTGGCATGCCGGGCGGTGGTCCGCGCGCGG
GGTTGAAGGTGAGCGGCGTGTGGGCCAGAAGTCCCGAGGTTGCAGGCGCGGAGGGAACCGGGGATGTCGGGGGGTGCCCGGGTCCCGCGGCTTAGAATGCTCTAGGGCGGCCTGGTGCTC
TGGGAGGGGATAGGAGGGTTCCTCAGGGCCCCTGGGGAACTGCAGCTACTCCCAACTGCTAAGGTGTGCGTGAAGATAAACTTGGCTGAACTTTCCTAACCTGGAGGACTGGTGACAGTG
AAGGCGCTCGCAGACTCCGGAGTCGCCAACATGTCGACCGCCATGAATTTCGGGACCAAGAGCTTCCAGCCGCGGCCCCCGGACAAGGGCAGCTTCCCGCTGGATCACTTAGGTGAGCGG
ttctcaccAATTCCAAAAGCTGATTCTGCTACCGACTGCTGTGAGGGTCCCAGGGGACGGGAAAGCCCGGGCAGCGCCCACCGGGGCTCAGGAGCTTGCTGACTCCGAgggggtggggcc
CCCCGTGATGAGGTCTCTGTGCGATGGGGAAACCGAGGCCCCAGCAGACACCTGGGATGCAGAGACGCCGGCACCgctatgtgtcctcgggcaattcgctgaacctttctgggcctcggt
ATTAACTCATTGTCCAGCTGTCACAAGACTGGCTGCAAACCCAGGTCCCCCACTGCAGCCCACCAGGCCAGGGTCCCCTGTGCTACCTCTGTCTCCATTTTAGTTCTGAACAGTCTAAAG
CATGTGTATCCAGGGGCCTTTCTTTGGGGTCCCCGTCCCAGCACCCCTCATCTCCCCCATGAGGACTTCTTCCAAGCCCCTCAAGCCTCCTGCCCTCAGGGACCCAGGATGGACCTTTCC
CTGCCGCCGGCCCCTCCTCACTTCTTCCTCCCTGGGGATGGATCCAAGCTATTGTCCTGCCCATGGCTTCCCATCTCAGGACGCTCTCTGGCCGCTATCATCCCAGCAGTGGAGTTCAGC
CCACTACTCTGAACCAGGTTAGTCCACCGCGGGTCAGGCTCTCCCCTCTCCCGGGAGGGTGGAGACCACAACCAGGCCATGTATGGAGCTTCCCTTTCTCCCACTCTCGGGCACCCCCTC
GGAGGAGGTGCCGAGAGCATCAGCGGGGCTGCTCGGTGGCACGAAGACGCCCGCGGGGACTGGAGAGGTCGGCTAGGGCCAGGCTACTCAGGCACGGAGGGCCACCTCCCCTTCAGGGAC
GTGAGCATCTAGCTGCACTGATTTGTTGTTCAGGAACAGGAAATGAAACCCCGCAGCTTTGAACACAATAACCCACGCCAGCCTCAGGCTCATGAATATTCAGCAGGCTGCTTGCGCCTT
TAGCCCAGCCGCCTCCTCGGTGCGACCACCGAGGCCCAAGAAAGAGCCGCAGACGCTCGTCATCCCCAAGAATGCGGCGGAGGAGCAGAAGCTCAAGCTGGAGCGGCTCATGAAGAACCC
GGTGAGACGAGGCCCAGGCTCCACGGCCCGTCCGAGGCCCACCCCCTTCCTCTGCAGCGCTTCAGGGTTCCCGCAGGTCCACCTTCCCCGCCTCCAAACTCAGAAACTCAGTATCCGACC
GGGGCCTCGCCTTGACTCCCAGAGCTGGGGCCGGGGACAGGAGCTGGGGCAGGAGGGATGCGCGCGGGTCGGGGTCTTCCCACCTCCCCTGCTCCTCTCCCTCGCGCGATCCCGGGGTGG
CCGGGGACAGGAGCTGGGGCAGGAGGGATGCGCGCGGGTCGGGGTCTTCCCACCTCCCCTGCTCCTCTCCCTCGCGCGATCCCGGGGTGGTTCCAGGTGAGGCGGGGACCCCCACCCCCC
GGGCCTGGCGCGGGGAGCGGGGTCCCTGCGGCTGGGGGGGCCGGAATTGGACCGGGGACGCTCGGCGGGGAAGGGGACGACTGTAGGCTGCCCGGGCGCGGTCACTACCCATCCGGGGTT
GCTGGGGGGGCCGGAATTGGACCGGGGACGCTCGGCGGGGAAGGGGACGACTGTAGGCTGCCCGGGCGCGGTCACTACCCATCCGGGGTTGGTGACCTCCACCCCGCGGGATCCCTGGCG
CCGCGCCCACAAACGTCGCTCTGCATCTGGGGAAACTGAGGTCCAGCTTGGCCATGATAGGGGCCGGGATCGAAGCCTGTGAGGGACCCTTACGGTAGGGGTGATGCAGGGTGAGGAGAT
CCCCCGAAGTCCTTCGGGAATGCGGTTGCAAGGGCATCCGGACCTGTCTGATCTGCGAGCGGCAGCGCGGCAGTGACCCGCCCTGGGAGCTGCCCCCAGCGGTAAGGGGTGGGAGAGGGG
CCACCCCTTACCGCTGGGGGCAGCTCCCAGGGCGGGTCACTGCCGCGCTGCCGCTCGCAGATCAGACAGGTCCGGATGCCCTTGCAACCGCATTCCCGAAGGACTTCGGGGGTCTCGGCG
GTTAACGCCCACGGGCTCGCGCGGCGCCGCCTCCTGGGCTCAGTTACCGCGGACGCCAGTGCCGGGCTCCAGGAGACGCAGGGCGACGCCACACGCCGGGGTGGCCGACTGGGTCAGCGC
TGCCCGGCTCTTACTCCAGACTCCGGATCTTCCCCAGCCGGTCGCTCTTGGGGCGCCCGCGCTGCATTAGCAGCCGCGCCGAGAGGGGGCCCATGGCGAGGAGGCGCAGCCCGCGCTGAC
CCCCGGTGTCTGGCTTCCCCCGAGCCGGCACCCCGCGATGGCCAAGCGCAGCTCGCTGTACATCCGCATCGTGGAGGGGAAGAACCTTCCCGCCAAGGACATGTGAGCGCGGCCGGGGGT
AGGTTCAGCAGAACCAGGGGCAGAACAGTCCACGTGCCACATCCTTCTCTCTGGCCAGGAGACATGGATGCCTGACCCCAGAGGGCCCCCGTCCTGCCCTCCCCTCCCCGGCCCCACCAG
GTCCTGCCCTCCCCTCCCCGGCCCCACCAGGGCCTCAGCCCCACATTCCACGCAGGCCTGCAGCTTTAAGCCATCCGCTGGGGGCTGCCCTGCAAACTGCTCGTTCCACATTCTCGGGGT
GCTGCTCTGCGCCTGCGCCCAAGACCCCTCCCCAGCTGCCCGGTGGCCCCCGGGGCCTCGCCCGCTGCCGCTCGTCGGGAACCTGCACTTGCTGCGTCTGTCGCAACAGGACCGGTCCCT
GCCCCCCAGGACGCCTGACCTTTCCGGGGTCCACCCACAAGAGCAGCGGAGAGGGTGCGGGAGTGCGGCCGTGGTGGGGGATCGGCGGGGAAAATGGGGACAGTGACATTTTCTGCGAGC
CTGCCCCCCAGGACGCCTGACCTTTCCGGGGTCCACCCACAAGAGCAGCGGAGAGGGTGCGGGAGTGCGGCCGTGGTGGGGGATCGGCGGGGAAAATGGGGACAGTGACATTTTCTGCGA
CCCCGCGATGGCCAAGCGCAGCTCGCTGTACATCCGCATCGTGGAGGGGAAGAACCTTCCCGCCAAGGACATGTGAGCGCGGCCGGGGGTGGGAGCCCCAACTTTCCGGGGAGGGGCACT
GACCCCGCGATGGCCAAGCGCAGCTCGCTGTACATCCGCATCGTGGAGGGGAAGAACCTTCCCGCCAAGGACATGTGAGCGCGGCCGGGGGTGGGAGCCCCAACTTTCCGGGGAGGGGCA
cagtgTCCCCCACCCGCTCCTCCAGGGGCGCCCCCCTCGAGCCACCGCGCCGGCTGCCCGGCGAGTGTCAGCGCCTCCTCACAGGCCCCGCCCCTCACGCCCCAGACGGCCAATGAGAGC
tgcagtgTCCCCCACCCGCTCCTCCAGGGGCGCCCCCCTCGAGCCACCGCGCCGGCTGCCCGGCGAGTGTCAGCGCCTCCTCACAGGCCCCGCCCCTCACGCCCCAGACGGCCAATGAGA
TGGCACAGGGGTACCCGCTGCATCTCAGGCTGCAGGACAAACCCAAGACCTCACTTTGTTTCCAAATTCTCACACATGGCTCCTGCCTCCTTCCTTTCCCTGAGGAGAGGTTTCCAGATG
GCTGGAGGCTTGGCCCGGCCATAGGGCTCTCTGCGGGACAGTCCCAGCTGCTAGTGTCGCTGTTGCTGCTACTGACCCGTGTCCAGCCTGGGACAGACGTGGGTGAGTAAGGGTGGGGAT
GTCCAGGCTTGTCTTGCAACTGTATGTTCTCTTCAGACCCCTCCCTGGCGATGCCAGATTCACTGGGCTGGCAGATTCTGCCCCCAAACCTGTCCAACCAGTTGTTTGAGAGGAGGGGGT
AAGGAGATCCACGGGGTAGACTTAGCGGGATTGTCCCTGGGGCAGCCTGGATCCTGAGGCTGCCCCGCCTCCTTCCTCAGCCCCTCCCTGGTCAGGCGCTCCTGGTGGGTGGGGGGGGTA
GATGGAGGTAAGTCAGGGAGCCCGGGCAGCTCTTGCCGCTTGGACAGCTGCCGTGTCCTGGCCCCCCTCCTGGGGAAGCCCAGCCCGGTTTCCACTGCCTGTTCCCACATGGTGCCGGGC
GGATTTGGCGTCCTGGGTCTCACTCCAAAGCTCCACCCTCTCCAACCAAGAAGTCGCGTGCTTGGTATCCAAGGTGACCACGCAGCTTTACCCGCGTTGCCCCTTCCGTGCTTCCCATTG
GCCAGTGGACTCCCATGTACCGCCCCTCCAATAGCCAATGGTCTTGAGACAAAGGGCGCCCGCCTTTCCAGCGATTCTAACACCTACCCTCTTACCCGTGCTCCCCTGCGCATTGCCTCC
CCCAACTTGCCCCTGGGGATTGCGCGGCTGATGTTTAGAACGCCTAGTCAAGCCAACCGGCTCGCTCTTGTTTCAGCAAACCCTGACTTACGTCTCCTATTTGACTTGAGGCGGCACAGT
GGCCAAGTCGATTGGCCGTGGCAAGTGACCCTCCCTGTGGCTGAAGTGTTCTGAGGACTGGCGAGAGAGGCGCGCCATGCTTGCCCCCTGCTCAGGTTGGGAGCTTGGCTGCTTCCGTCT
AAAAAAACCCATGTGGGAGTTAATTGACTTTTCAGGAATCCCATGCAAAATTCTCCCTCAAAACATTCTCTTTGTTTGTGTCTTGGTAGCAACTCCAGAGTTTTCAGGACTTGGACTCTG
AACTCCAGAGTTTTCAGGACTTGGACTCTGCTTTAGACTTGTGCTCAGACTGTCTCCACAAAAGTGGTCCGTTTCCTCATCCAATGAGCTCTGCCTGTTTGTCTGTGTGACACTCCAGTG
GTCCGTGCACAGCATTAGTATAACGTGAGGGCTGAATGCAGCCCATTCTCTGGAGAACTTCCTCACACACCGCAGCAAAGAGAAGACTGAAAGACAAACCTGGGTGCAGCCAGAGAGGTC
AAGACAAACCTGGGTGCAGCCAGAGAGGTCCAGATAGATGAGCTTGTGGCATCCATTCCCCAAGTTCAGGTACTGTAAGCCTTTGTCTGTGAACCGTCTGCAATAAGCCAAACTAAGATT
AAGTACCTGAGGAGTGGAGGAGTGAGAAAGAAGTGCCAGAGAGCCTGAGGAGGAAAATCAGCAGACTGGCATTATGAAGAATGTTGTCAGAAGTAGGGAGTAGGCACTAGTCACCTAAGA
TTAGAGAGAAAACAGAGGGTGATGGTGGCTGCACGTGGGGAATGGGTGACATCTCCCAGGGGGAATGAGCACAAGGCCCAGATCGGAAACCCCAAACTCAGATTTTAAGGTTTGGACAAG
CGGTGGGGAGTTAGAAGGGGGAGGAGTCAGGAAAGACTTCCCGGAGGAGGGACTAGGTTTCGGGATTGGGGAGGAGTGGAGGGAAGGCGGGGCAGAATGCGAGAAAGTGAAGTCAAATTC
CTCCACTCCTCCCCAATCCCGAAACCTAGTCCCTCCTCCGGGAAGTCTTTCCTGACTCCTCCCCCTTCTAACTCCCCACCGACGGTCTGTGTCCGCTGCCACGCGTGTCCAGTACCTCGC
GGCCTTGGGCCATGGCCTCGCTACGCAATGCCAACCCGAGGCTGAAGAACTACTTCAAGGAGAACTACATTCCTCAGGTCTGCGAGGTACTGGACACGCGTGGCAGCGGACACAGACCGT
AGACCTGAGGAATGTAGTTCTCCTTGAAGTAGTTCTTCAGCCTCGGGTTGGCATTGCGTAGCGAGGCCATGGCCCAAGGCCTGACGGAGAAGCTGCGATAGTACCCTCCCCGCGCTGGGA
CCCGCCCCCTGGTTGCCGGGACAACGCCCGCACGCGCCCGGCCCCTAGTCCCAGCGCGGGGAGGGTACTATCGCAGCTTCTCCGTCAGGCCTTGGGCCATGGCCTCGCTACGCAATGCCA
ACCGGGAGGGGGGGGTCGGACGGTGCGCCCCACGCGGAGACGCCGGGGCCCGCAACCCAGAGCCGAGCTTCCCGTCTCTTCCCCCGGGGCGTGAAGCAACCATTCCTCCCTCCCGCCCCT
GAAGAGACGGGAAGCTCGGCTCTGGGTTGCGGGCCCCGGCGTCTCCGCGTGGGGCGCACCGTCCGACCCCCCCCTCCCGGTGTGCAGCGCCCCGCACCGCCCCGCCTCGCCTGGGAGAAG
CCGCCGGGACGCGCCGGGCTGGAGTGGGCGGTTATAGGCTTTGAGCTAGGCCGTTTCCGGGAGGCGGAGCTCAGACCCCATTTCCTTTCTCCACATCCAGGTCAGGTGGCGTTTGCTGTG
GCATCTCTGAAGCTGCCTCGGTGAAGAGCCACAGCATTATTTTTTTTCTCTTTGGGAGAGTAGCTGTCTGGGATTTGAGATCCTATCTTCCCTGCAAATTACCAGGTTGCATCTTCACTG
GAAGTGGAGCGGGCTGAGAGTGGGTTTCCCGTCCCCGAGCCCTCCCTCATCTCGGAGATGCCGCACTTGTGAGCGACAGGGCTTCATTTGAATTTTCGCACCTCGCGAGTTGCGGAGCCT
TggccgcgcgcccgcggcccgggATCCCGAGTGTCCGGAGCTCCGTGGTTTCTGTTGGACCTCGCGGGAGGCGGTTTTCTCCCGCCTGCTGTGCTCTGTGACCTCTCTGCTGCCTCCTCC
AGCGCGGCGGGCTCGGGTTAGGAAGAACCCGAGCGCCTGCCGCGGTCGCCCCTCCCGCTACGCGGCGGCGCTTTGCGCGGGGACTCTGTGGCCGGAAGCCGCGGAACTGAGGCGGCGCGC
cagtgacTTATGAATATTATTCCACTGTTTTCAATCAATTCCATCCACCAGTGAGATATATTGCATCAGGTTACCTTTCATTCCACCGCATTTgtgccttgcacttagtaggcgatcgat
aaaATAACTGATGATAAAGGGGCTTCTGCAGACTCCCCAATTCATTTGGTAAAGACCGCTCAGCATCATGGTCGGGCCCTGATTGCTTTCACAACCGCTTCGAGGAGTGTCATTCCCATC
GTTGTCATCCGCGGCGCGGCGGCGGCTCTGGGGTTTCAGCGAGAGTCTTCTAATCCGAGGCGCTGCGGGACGGGTGAGCTTCCCTCCAGGCCGGTCCTGTCCTCGAGATCTCGCCAGACC
CGGCGCAGCGCACCTGAGAGTCGGCGCCACAGATCCGAACAGTGGGTCGGGCAGGGCCTCCTCGACCCGGACCCGCCGGGCGCCAGGCGGCCTGGGGCTGCTGAACTGGCCGGGGGTGAC
GGAGGGGACCCTAAGCGCCCTCCGCCCGGGACGTGAGCCGCTGCGCCCACCGGGCTAGACCCGGCGCCATCATGCTGCTTCTGCCAAGCGCCGCGGACGGCCGGGGCACCGCCATCACCC
GTGAGACTGGCCTCCACACCACGAAAGATCCATCCCGGAAGTGCTTACTGGTCGTCTCCATGCGCCGGTTCCTGGGCGTCTTAGAGCCAAGGCGCGAGGCTCGGAGTGAGAGGTAGAGCT
CTGGGAAAATCACTGATTAGGTTCAGATTAATACATAAAGCAGTAAGAACTTAAAGATAATATAAAAAGAACTGCTTTTAAAGGTTATGTTCTATGTATTGCACTGGGACGTGGAATATA
ATCAAGTTAAACACAAATGTATCACAAATACACGTACGTAATTCTCCGCAAATGTATATACTAGTCGTCGATACTGGTTCATACAGGTATTTTCATTTTTTACTTAAAAGTATAGCGCTC
ctggatattaactctttaccagaaataGATTACCTTCACTATATTTGTAGATGTGGCCACTACTTATTGTGTCTAATATGCCAGGCGTTTTACAAACACTGTAAAGTTTCCTTCTCACAG
TACTTATTGTGTCTAATATGCCAGGCGTTTTACAAACACTGTAAAGTTTCCTTCTCACAGGTAATCAGTCCAAAAACCAGCGTGCCAAAGCGTTTCCCCAGGGCTCTGTCCGGACTCTGA
AATTTACTTCCGGTGGGGAAGGGAAAGGGAAGACACCACCGGAAGCAAGGAAGGTGCTGTGTAATCATTAAGGAGCGGAGGCTTTTGGAGCTGCTAAAATGCCGGATTACCTCGGTGCCG
CTGCTAAAATGCCGGATTACCTCGGTGCCGATCAGCGGAAGACCAAAGAGGATGAGAAGGACGACAAGCCCATCCGAGGTCAGTTGACATGGGCCGGAGCTCGGAGCTGGGGCGGGACTG
ACCGCCTCTGCCCCTGTCTCCCAGGCCCCATGTCGCGCTTTTTCCCTAAACGAACCGGTGACAGGGCTGACCTGCCCGCACTCTGCTGGTCCCTACGCCGGGAAGGAGAAAGTCTCACGA
CCCTCGGGAGGGGACTGAGCTGAGGCCCGCGGGCCCACCCGAGCAGGGGCCCTCGCTGTCACCGCCTCTGCCCCTGTCTCCCAGGCCCCATGTCGCGCTTTTTCCCTAAACGAACCGGTG
GCTTTGGAAAGTTCTAGGTGCTTGGGAAGAGATCCGTAGGCGGCAGGGATGCCCGCGCCCCGGCGTCCCAGCGCGGAGGGTGGCGGCGGGGCCTGGCCCTAGCGGGGCGGGGCGGGCTCG
TTCCACCTCAAGGCGACAGGAATGCCACCTGGAGAAACTCCTGGGCGGTATGGGAAGAAAGCCGGTCTCATCAGAGTATATTTGCGGGGATCGACGACCAAGGTGTTAAATTCCAAGCAC
CCGGCAGACTTTCCTCCTAGCGCTGTTGCTGGGGGCGACGCTGAGGGCGCGCGCGGCGGCTGGCTATTACCCCCGCTTTTCGCCCTTCTTTTTCCTGTGCACCCACCACGGGGAGCTGGA
cggcggcggcATGGAGCGCAGTGGCTGGGCCCGGCAGACTTTCCTCCTAGCGCTGTTGCTGGGGGCGACGCTGAGGGCGCGCGCGGCGGCTGGCTATTACCCCCGCTTTTCGCCCTTCTT
CTTTGGGAGCCGCCGTCTCCCGCGGAACTTCTCGGCGGGGGCCCGCTCCCAGGCCCGCTCCCGAGCCCGTTCCGCTCCCGTCCGCCTTCTTCTCGCCTTCTCTCCGCGTGGCTCCTCCGT
GCAGACGACGCGCTCTCGGCGCCCGCAGCCCCGGTCCCGCGCTCCCGCGGCCCAAAGTAACTTTGGGAGCCGCCGTCTCCCGCGGAACTTCTCGGCGGGGGCCCGCTCCCAGGCCCGCTC
CTCAAGTGTCCATCTTGCAGTCCTTGTTTGGAGAGGTATTGTAGTTAAACTGTCTTCCAGATCCTGGAGGCAGACGTTTCGGTAGTCTTGCGACCTGTTCCAATATTTGTTTTTTCGTGT
GCCGCCAGACTCGGGAGAGGCTCCGTCTTGTGCAAGGGTCCTGTGGGCTGGCTGCACTGGCCTCTGCGGTGGTGCCTGCCAGAATGCCCCACTTGGAAAACGTGGTGCTTTGTCGCGAGT
TTCGCCCATCTCCATGTCGTCTCCTTAGCCTTTGAGTGGAAAAAGCGTCAGCCCGAAATCCCCACCAAGCCCAAGAATGGGCAAAACCTCGGCGCGCACAGGACCAGCGAGAAGAGGATG
TCTTCTTAGGCACTCAAGGTTTCTAAACTTGGGGCTTCCAGCCGGTAAAACTAAAGGCACGGGGTTCAGGGGTCATTGGAGGCCCACGGGACCCCCTTAACCCCTTCCACCCCTTCCCTA
CCTCTGCGCCCCTGGGCACTGGCAGCGCGGGCCGGGCAGCGGGGAGGGAGGCGGGAAGCAGAGCGGGAGGCGCCCCGGGCTTGCGCGCCGCGGTGCTCCACGAGGGATTTGCCGCCTTCA
GGGAGGCTGTGCCAGGCGAGCCGGAGGGGTGCTCCGCGCTCCCCCGCCCTCCTTCCGGGAGCGAGGATGCAGACTCTGAAACTGGTGCTGCTGGGCTGAGGCGGAGGCAGGGGAGTTGCA
GCGAGGATGCAGACTCTGAAACTGGTGCTGCTGGGCTGAGGCGGAGGCAGGGGAGTTGCAGCGCGCGAGGCTCCGTGAGTGTGTCTCCTGCGCGCTGAGAGGCGgggggaggcggaggac
GGAGGCTGCCAAGCTGTACCACACCAACTATGTGCGGAACTCGCGGGCCATCGGCGTGCTGTGGGCCATCTTCACCATCTGCTTTGCCATCGTCAACGTGGTGTGCTTCATCCAGCCCTA
GACTTGAGGGCCACTGGGGGAAAGGGGGAAAGAACCAGTCCCACCGAATACCGACACTTCCTCAAACCTTCGGTGGATTGTTGAATGCATCTGTTGTCAGAAAGACAGAGATTCCGTCCC
CCTCACCGCCTCCAGTTTGCTATCTTCGAGCCTCCGCGGAGAGGCAACGGCGGGCGGCAGCCCACAAGCAAAATGGCGCCGGGCAGCTTCATCCCCTCCCCCTCTGCCCCTGCGGAGCGG
GAGACCGTGCCGGAGTTCGGGAGCGGCAACAGAGTGGGCATAGACACTCCGAGCAGCCTCGCCGTCGTCTCTGCGTTCCTGTTGACTGCCTGGCTGCCCCCTCCCCTACTCCTCGGTTCC
TGGTGAAGAGGCTGCGCGCTGCTGTTTGGGGAGGGGGTGTGTGGAGCCGGGTCCTGTGTCCGCAGTGGCTGCTGTCGGGGGGTCGCCTGTTCGCGGAGGTGCGGAGAGACTCCTTGGGGG
GGTTGTGAATATTTTCTGATTTTTCCAGAAATCAAGCAGAAGATTGAGCTGCTGATGTCAGTTAACTCTGAGAAGTCGTCCTCTTCAGAAAGGTACAGCTACATCTCTTGCATGAACAAT
CACCATTGAATCCCAGTCCTAACAGAAGTACTGCGAATCTTGTGGCCTCATTCTGAACAAAAGGGATTAGAGAAGAAAAATCTCTTGATATAAGGCTTGAAAGCAAGGGCAGGCAATCTT
GCCTGTGACGTGATTACCCAGGCTTCTCAAATTATCTAGTATATTTAATTCAGATGTTCAAGATTTCTTGTTTGTATTTTATTTTGCTAAATTGAAAATCATCTTGTAGAACCATGCTAG
CTATACATCGGGGTTCTGGTTTAATATTTCATTCTTAAGTGACAAAAATGATTCACTGAGCCATATTTTTTAGGGCTAGTGAAATAGAAACAGCCAAGGGTTGCATATCTGTTTATTACA
AGGGATGGGGATGAACTATTTTAGGCAGGGGGTTGCAGTATAATCTGAGCCATGCTATCCTATGGGGCCTTTTTATTTGATACTTTTGTTTGCTTTTCCtttttgtaagagataccatct
AAGCCCTCCTTACAGCGGGAGGTGGGCTCTGTTGGAGTGGGCCCTGTGCCTCTGCTGTCTCCTACTGCTAACGTGAGGCATCAGCTGAGGAGGGATGGGGATGAACTATTTTAGGCAGGG
GTAGAGGGCATTCATGGTGGTGAAAGTGGGATGTAGGAGAGGGTTTGGGTGATGATGGATAACTGGGTTCACTGTGTGCTAACTGAGCTGAACAGAGTATGAGGCGTTGGCCTACATTGT
TAGGGCAAGGAGCAGCCCTTCTGGAGACATGGCAGATCTTAACGTTTCAGTGCATATGGATGGGGGAGGGTGTTCTGGGGCTGGTGGAACGTAGAGGGCATTCATGGTGGTGAAAGTGGG
agcccgggcgggcggcccgACCGTTAATGTGTGTCTTCTCTTCCCCAGTGCTGGCCATTCAGGCCCGAAAGCGGAGGCCGAAAAGAGAGAAACATCCGAAAAAGTGAGTCCACGCTGCGC
CCAGCTCGTCTCGGCGCCCGCGTCGCCGTCGCGAAGCCCCCCGCCCCGCTTCCGCCGCGTCGGAATGAGCTCCCGGAAAGGTGAGTggcccgcggcgcgccctctccccgccacgcggcc
GGCCAGCCGCAGGATCGCAGGAGGCGGAGGCCCGGGCCGCGGGCTGGGGTGGGGGAGGCCGAGGGCCAGCGCGGCCATGGGCGGCGGCCACTTCTGCACAGGTGGGTggggcgggggcgc
AGGCCGCGGCGGGGAGGGAGGGTCCCGCGGGTCCGGTGCCCGGGAGAGGCGGGCGGCCTGGGCCAGCCGCAGGATCGCAGGAGGCGGAGGCCCGGGCCGCGGGCTGGGGTGGGGGAGGCC
TGCCTCGGCCTCCTGACACTGTCAGTACTGGGAAAGGTGGAAAGAATTCTGAGGCTCAGTTGGAAGATGAGGAAGAAGAGGAGGAAGATGGACTTTCAGAGGAGTGCGAGGAGGAGGAAT
GCAGTCTAACCAAAGGTCAAGATGGGCTACAGAATGACTTTCTGTCCATCAGTGAAGACGTGCCTCGGCCTCCTGACACTGTCAGTACTGGGAAAGGTGGAAAGAATTCTGAGGCTCAGT
TAACAGGTTTTCTTAAATGTTTTCTTGGAGCCTTAAAGATGGAGATGACAGAAATGACTGGTGTGTCGCTGAAACGTGGGGCACTGGTTGTCGAAGATAATGACAGTGGAGTCCCAGTTG
ccaccgcgcccggccTGAAACCAGCTTTTATATAGGTGATTGTTACTTTCTACTCTTTCCTAACAGGTTTTCTTAAATGTTTTCTTGGAGCCTTAAAGATGGAGATGACAGAAATGACTG
TGGCCTTCGCCGCTCTCTTGCGTCCCAACCAGAGCGCTGGCCACCTCGCCGCCCAGCTCACGCCGCGCCCGCGCTCCCAGGCTCCGGGTAAGTGCGCGGCCTCCCCGCGGCCGCCGGGGC
GGCCGCCGGTGAGTCGGCTGGAGCGCATCTGGTCCTCCGCGCGGAAAGCGCTGCTTTTGCCTGGCCGCCCTAGCCGCTGGCTCATCCAAGTGGCCTTCGCCGCTCTCTTGCGTCCCAACC
CTCTGCCGCTGGTGCGACTCAGGCGCGGTCGCGAGGAAGGTCCAGGGTGAACGCGCGTAGGCTGGGAGTCCGCGTTGGGGCGCTCCCTGGCTTGCAGGCCGCTCCGAGTGGGTgggccgg
CAACGTGAAAGGGCCACAACTATGTGAAGGAAACACTTAGAATATAACACCAAAGGAGGCAATCGCTGCCTTAGACTTCCTAAAGATCTAAAGAACTCTTAGATGCTTGGTGAAATCGCT
tcctagtcaacaagccccccacactctcagaacatcTGGATATTGCCtaaaatataaatttaaattattCATATTGAATTTAAGGCGTTGGGAGAGGGATATCTTAAAGTTCCATCATTA
GGAGAGGGATATCTTAAAGTTCCATCATTAAGAGCTTCAATAAAGTGGAGGGGACTTTTACCGCGGTGGAGTGAGCGAATCCCTTCTCTGGAGCTCCATAGGGGAGGGTGCCCGCTTCCT
AAACCAGTGAGACATCGAGAGGAAGTCGCTGTGGCACTCAGTCCTACGGCCTCCGAGGCTGGGTAGTGAGTGTGTCGCTGGCCTTAGCCAGACTCCACAGGCCACGCTGGCTGCGAATGG
GACTCCACAGGCCACGCTGGCTGCGAATGGAGCCGAGGACTCGCGCGGAGGCGAGATGCTACCAGCCGGCGAGATCGGCGCCTCTCCTGCAGCCCCGGTGAGACGGCCCTGGCGTCCCTG
GATCCTGGCAGGCAGATCATGCTGGCAGCCCACGAGGCATTTAGCAAAATGAGTGTTAGCATAGACAGTGCTCTCCGGCTGTGGGCTGGAGCTGGAGCCGAGACAGGGCTGAGGCGGGGA
AGCGTGTGTCAGCCTCCTTATCCAAACGGCAAGGCAGCCTCCCCGGGATGTGTAAGTGTGAGCGCAGGGCACGAGGGCCACACAGGACGGCGTGGGGCTGGGCGCAGGTCACGGAACAGA
GGAGCCAGGAAACATCTACTACCACGAGTCGCGTTGCCCAGCGTGTGTCAGCCTCCTTATCCAAACGGCAAGGCAGCCTCCCCGGGATGTGTAAGTGTGAGCGCAGGGCACGAGGGCCAC
CGGGGACCCAGGCCAGACAGACAGCAGCTCCAGGGCTGCGGAAAGGCCCAGCCCTGCACACACAGCGCTGGCTCTGATACTCCTCTGAGGAGCCTGCTGCCTCTGACCACACCTTGTGTG
GAGCGAAGAGGGAGTGGGAAGGCCTGAGGTGTCTTCAGGCTGCCTGGGGACCGGGGACCCAGGCCAGACAGACAGCAGCTCCAGGGCTGCGGAAAGGCCCAGCCCTGCACACACAGCGCT
AAGCAACAAGAAGGAAGAGCAATGGCGACACTGGATCGCAAAGTGCCCAGTCCGGAGGCGTTTCTGGGCAAACCCTGGTCCTCCTGGATCGACGCCGCCAAATTACACTGCTCCGACAGT
AACACTCAATGTCGGAACGTTCCGAAGATGACGTCGGAGCGTTCTCGAATCCCGTGTCTCTCGGCTGCTGCTGCCGAAGGAACAGGGAAAAAGCAACAAGAAGGAAGAGCAATGGCGACA
CTGCGCCCCAGGCTTGGGCGGCGCCGCTGCATCCCGGCTGCCGGGCGCGCTGCAGCCTTCGCTCTCCCGCAcgcggcgctcgcccgtccgcgctgcccctccccggcaggcgggcggccc
GACCACAAGCCTGGCTACAGGGCGACCGAGACCATCATGGGTGGACTACGCACGTCCAGCTCTTAGTGTGGTCTCCGTGTCTCGGTTTTCTCTTTTGACTTCTCTTTTGGAGCTCTTGGT
TGAGACACTTGGTGAGTGTGGACTTTTAAGGTAAACTCTGAGCTGACCAGGACTGGCTGGTTGGTCTCTTGGGTGCTATGCAGTCACAGAAGCAGGTAATCAAAGAACAAACAGTCCTGT
AGGCTGTGGCTAATGTGCTGGAAGCACGCACAGTTGTGACCATCAAGTATGCAGGAAGCAATCATTCTCCTGGCTCTCCTGGGTGCCATGTCAGGTAGGAACTCAATTTTGCTTTGGAAC
CTTGCTTGCCTACTTGGTCTGCATAATACCATTGAATGACAATGTCCCCCAGAAAGGAAATTGCCCCTGGGAGGCTTGTTCAATTGAGGGCTTAGCTGCAGTAATGAATGAGGTGATGCC
TCGGCTTCATCAAGGTCCTCGAGTGGGTGAGTGCAgcccgcgccggccaggcccgcctgccgctcggcgcggcgcccTAGGCGGGGAGACGGGGACCTGCGAGCCGGGACGCAGCCCTGC
CACCGGGCTGCTCTGGTCTCGTCGGTCCCCTCCTCCGCCCCGTCGTCCTGACTCTCTCTCCCTCCTTTCCTCAGAGGATGTCCGGCTTCCAGATCAACCTCAACCCGCTCAAGGAGCCAC
GGGAAGACCGAGTGCCAGGGGCTGAACCGCAGGGAAGGGGGCGCGGCGCACGCAGTATGGCGCCCAACATCTACTTGGTTCGCCagcggatcagtcgactcggccaggtgcggcctgagg
AGGGGAAGACCGAGTGCCAGGGGCTGAACCGCAGGGAAGGGGGCGCGGCGCACGCAGTATGGCGCCCAACATCTACTTGGTTCGCCagcggatcagtcgactcggccaggtgcggcctga
TCGCGCGGGTCCGGAAGCGCGGCGCGGGCCCAACGAGCGCACGCGTACACGCGTGCGCAGGGGAAGACCGAGTGCCAGGGGCTGAACCGCAGGGAAGGGGGCGCGGCGCACGCAGTATGG
CGTGGGCGCCCCCGGGTCAGGGCTCTTCGCAGTCGCGCGGGTCCGGAAGCGCGGCGCGGGCCCAACGAGCGCACGCGTACACGCGTGCGCAGGGGAAGACCGAGTGCCAGGGGCTGAACC
CCTAACACATGCCTTGAAACACAACTTCATCTGTGCCAATACATTATAAATTCATAAAAAAGTTGAGATCTGTTAAGGGAAGGAGAGGTCAGCTTCGGTGTAGTGAGCTCAGCTGTGGTG
TCCATACGAATATTTGGTGATTCACACTTTCGAGGCACCCCACAGCACGGTAGCCAGAAGTCTGTTGTTTTGCAATTTTAATCAAAGGCCCCTAACACATGCCTTGAAACACAACTTCAT
CCCCTCTCCCCCTCCTCCGCCGACCGAGCAGTGACTTAAGCAACGGAGCGCGGTGAAGCTCATTTTTCTCCTTCCTCGCAGCCGCGCCAGGGAGCTCGCGGCGCGCGGCCCCTGTCCTCC
GAGGTGGGGAGTCCGCCAGAGCTCCCAGACTGCGAGCACGCGAGCCGCCGCAGCCGTCACCCGCGCCGCGTCACGGCTCCCGGGCCCGCCCTCCTCTGACCCCTCCCCTCTCTCCGTTTC
GAACGCCCCCTCCAGGCCCCGCCCTCCCGCGCCCGTGCCGGGAACTCGAACTTAGGTAAGCGCCCGGGTCACGCGCCGGGGCTGCCCCGCTGCCTCCAGCTTCCCAGAGCTGGCGTCTGG
TCGCCCCCTAGCCGGGTGGCGTGACTTCAGGAGGACCCAGAAAACCGGCCAGGACTGGGTAGGACGGAAGGTCCCAGGCGGGGCGGGCGAACCGGCTCCTCGTGGCACTGGCAAAGCTGG
GAAAAGTAGCGAGAGACGCCAGCAGCAGCCGCCGCCGCGGAGCCAACGCGGACTGGGACGGCGGCGGCAGTAGTGGGACCCGGCGAGCGTGAGTGGCCCGGAGCGGCCTTCGATGCGGCG
GCGAGGCGCCGTCCAATGACAAAGCCCAGGGGTGGGCGCCGGCCGCCATCTTGTACCGGGCAGCAGGATATTCGCCCGCGTCCTCCGCCCTCGGAGGGGGAGGGGCGGCGGCGGAGGCGA
ACTCTAGACGTGGCAGCCCTCCTAGATCCACCCAACCGTTGACTTACGTTCAAAGGCCATCACCCACCCCAGCACCATCTTCCAGGAACTGGCCTCTCCCCCATCAGTCCCCGCCCCTCT
CCTTCAGGGAAATCTCCCTTTGTTATCCACACTGGTAGAGCTCCCAGCTCAATCCACAACTGCACACCCCCTCACTCTAAGAGTCACTCTTCCCATGGTGTAGCCAACATCCACCCTCTT
TAAAAGTCTTCCTAATAGGATACCTAATACTGTGGCTCTTAGAACTAGCTACAAAGATATTTCATATGTTTATGTCTCATAATGGGTAATTTTGGTTTGGATTTATGTCATTTTGTCTCA
TAAACATTGCTCAGTCTCATACTCCTACCCTCTCTATGCTAAAACAGGAAATGCATTTCTGACACTTTTAAAATGAGCAATCACACGTATAATCAACTTGGTTAAAACTTCCTTCCTGGT
TCTGGATATGAAGGGAGCCCCAGAAAAGCGGAAGAATTTAGACGCACACTGGGTAGGTTTGAATTTGTTTTGTTTTCAAAAATTAAACAAATGATCCTTCAGCATCATCGCCTCCGCTGC
AGACGCACACTGGGTAGGTTTGAATTTGTTTTGTTTTCAAAAATTAAACAAATGATCCTTCAGCATCATCGCCTCCGCTGCTTTATCAGGTATTGCTTCCTTCTATTTTTTGCTCTTTGT
GGGGTCTGACTCGGAATAGTGGCACTTCCTTCTCGGCTAGATTATCTGAAACTGTTGTCGGTTCTTGAGATGATACTACCACCGAATGTCTGTGTTTCATTGTCTAGTCCAACCTGTATT
CCGAATGTCTGTGTTTCATTGTCTAGTCCAACCTGTATTGTGGATATCTACAACGTTCCGGCAATAGTTTTGCAGGTGCATCACATTTTTGTTTTTGTTTTGGGAGGAAAAGGGAGGGCA
CGGCAGCCAGGCTTCATATTCCTACAAGTGCATGCTTCAAGATTACTGTACTTACAGTGTTTCCAACATCTTCTCATAAAAGGGGAAAGCTTCATAGCCTCAACCATGAAGGAAACCAGT
CGCGGACAGGTGGACACGAAGGCGGCCTCGCTGGGCCTCCCTCCGCCTCTCCCGGCCCGGGCGCGCAGCCCTGCGGTGGTCTGACAGGCGGGTGCGCGGCGCCAGCCAGCGGAGGTTGCC
GCGCGCAGCCCTGCGGTGGTCTGACAGGCGGGTGCGCGGCGCCAGCCAGCGGAGGTTGCCATGGTTTCCGGGGGTCACGTGGGCGCGCTCTCCTgcgccccctcccgcgcaccgcggcgg
TCGCAGCCGGTAGCGCGCCAGCGCCGTAGGCGCTCGCTCGGCAGCCGCGGGGCCCTAGGCCGTGCCGGGGAGGGGGCGAGGGCGGCGCCCAGGCGCCTGCCGCCCCGGAGGCAGGATGAG
CATCGAGATCCCGGCGGGACTGACGGAGCTGCTGCAGGGCTTCACGGTGGAGGTGCTGAGGCACCAGCCCGCGGACCTGCTGGAGTTCGCGCTGCAGCACTTCACCCGCCTGCAGCAGGA
CGTAGTCCAGCTCTTCCCCGGCCAGCAGTCTCCCACAGCCAAGGACCAAGGCTTGAGACTACGAACCCACAATCCATTTCGGGGACAAAGTTTGGCTTGGGTCCCCGGACTCTCGGCAAT
GAGACTACGAACCCACAATCCATTTCGGGGACAAAGTTTGGCTTGGGTCCCCGGACTCTCGGCAATAGTCCAATCCGAAGCACTTACTCTTGTGATTGACATGCCATCTTCTCCAGTAAA
TGTGATTGACATGCCATCTTCTCCAGTAAACACAACACAAAAGTCAATACATGCCCGCCCCCCGAGACGGACCACGGTACCACCCAATGGGAAAGGGGAAGAACCGAATGGCAGTTCTGC
ACGAAGCTTGAAAGACTTGGTAATGGCGACGGGTTTGGTAAGTAGGAAAGTTTCGGTTGAGGAGTAAGAGCTGCCGCGGGAGCAGTAACCCGCGCGGGGGAGGCCGACGTCGGTCGGAGA
CGGAGAGGGGGTACGAGAGCTGCTGGTGGTGTTGTCGTGGCCGGAGCGGCCCGCGCCTGGGCTGCCGGCACTTCGCGGCAGGTTTGTTGTCTTTCAGTTAGGGAAGAGGTGGGGGTGGGG
GGGGGTACGAGAGCTGCTGGTGGTGTTGTCGTGGCCGGAGCGGCCCGCGCCTGGGCTGCCGGCACTTCGCGGCAGGTTTGTTGTCTTTCAGTTAGGGAAGAGGTGGGGGTGGGGAAGGGA
AATTCTTTCCTGTTCCCCCACCTCCCTGCATTTTTTTTTAATGTTTGGCATAAGTGACCAACAAACCAGAATAGAATACACATTTTTAAAATACTAATTTACACATATTCTATTTAAGAA
CAACATACAACCACTCATAAATTTAGCCTTTTTAAAAGTGTCCTTTATATAAAACAGTGGGGAGCGGGGGAAATCCCTGCTATACATATGAAGCACAGTTTAAGCCCAATACAACTGACC
AGAAAGACTGAATCTAAATGTTGTCTCTGGAGACAAGAAGCCTTCAGTATGTTAAATTACTTTCATTATGTATTTTCAGATGCTTATTGATTCCACAGTAGGAAGAGTGAGAGACTGCAG
CAGCCTCTAAGCAGCACTACATGTTCCATACATTAGCAGTACTGCTGAAACAATGGCACACTACAGACACATATTTTCATTAAGGTCATTTTCGAAGAGATGTTTATGACCCTCTTCCCC
GACCTGGTCAGACCCCGTCTCCTTACCGTCCTGCAGAAGTTCCCGGACTGTAGCTGCAGCCGCTCCAGAGCCTCGAGCTCCGAGGCCAGCTACAGCGACGCTGCCGCCGCCACCTTCCAT
TCTCAGCCCGCGCCTGGGCTAAGCCTGGCTAGGAGCCGCGCAGGTACTCGAGCAGTGGGCGCCCAGGGTCCGAGTGCTCTGCGCCCAGCGCACCGAGGGAGCCAAGGCCGTCGGGCCGGC
GTGGAGGGCAAACGAAGCTCCCTGAAACCTCCGCTCTGCTCTCCTGCCTTACGCCGCGCGGCCCCTGTTCTGAGGTTTAATACTTGCTTCACAGATAAGCGCTGCGGCCACGTTCCGGTG
TTCATCCCCAGCAACTTTTCTTCCCAAGCATTTCCTGCGGGCTTTTATTACCCCAGGAGTGCCAATCAAGGCGTGGAACAGATAAAGCTGTGTAGCAACTAACGCGTGACTCTTGTGAGT
GATACAATGGGAACCAACCTGATGCTCTTACAGCGTCAATACTGTTAGTTGAGATGTGGACCATCTATCAGTTTGTAATTAAGAAAAAGTCTGGCACGTGACTGAAACTGAGGAAGAAGT
TTTTGCGAAGAAGCTTAAGACTGTCTTGCATACTTGTGGTTGCCTGACCCTGTTAATTTATCAGTATTTATCTTAGAAGAAAGAAATCTAGGTCAAAAACGCGAACGTATTAGTAAAGAA
CTCCAGAACAAAATGCTGCACGACCACCTCATCCTGGCCCTTTATTAAATATAGCTTAATTCTGGACACAAACAGTTCCCACCATGAAGAGAGAGTAGGTGACCGGAAAGGAGTGCGTCT
CTGAAGAAGTTGCGCTCCGACCTCCAAGCATCAGGTCAAAAGTCTAACTCATTCTCTGACCTGCCGCCAATTAGAAAACAACTGTTGCCAATAAACGTGGTCGCGCCGCCTGTGACCTCA
GCCGGGACGGACCCGCGGGCGGGAGCCTGCGGGGCGTGAGGCGGGGTGGGGCCCTGGCTCCCCTCCCCCGCCCAGCCGCGGCGTCTGACGTCCCGCGCGTCGGCGGCCGCGGAGCAGCGC
GGGAGGGCCGGGAAGCCGGGCGTTGGTGGAGGGAGGCGTTGGGCTTCTGTCGCCGCGAAGCTGGCGGAAAAGGCAGTGGCCAGCGAGCCGCCTCGCCAGTTCCCACGACTCCCAGGGAGG
TGGCGACACCCGCTTCCCGGGCCACCCTTTTCCCCTTCCTGACCGGGGTCCGTGCTTGCCTTCCCAGGTGGGGGAAGGTGGAACACTGTCCATCCCCTGGACAAAAACGCTGCGCCTCGG
TAGGACTCATTTTAATCTTCTGCCTACCTTTTATTCCTCCTCAGAGGTAGGAAACCTTCAAATCGTTAACTAATAAATATTGGATCGCTCTTAATGTAAAATGGAAAAAGTTTTCTGAAC
ATTAAAAAGTTTCGAAAGTCTTTGAAAATAAACTCACCTAACGAATTAGGTAGTATATAATGACAATATTAAAATAACATTTTATATAAAACTCTGTTACGTGTACAAGTGAAATAACTT
ATCTGAGTAAATCGTGAACTCTCTGTATCCTCCACCCATTGAATACTCCTAAAAGACTTTCTAGAAATTCAAGGACTTATTAATATAGAAACCTGGCCATTGTTCCTCTTCTCCTCCCCA
TGTGGTATGAGAGCACCTGTGGCAGGCTCCCAGAGACCACGGACCTCTTCCTCTAGGCGGGCTCTGCTCTTCTTTAAGGAGTCCCACAGGGCCTGGCCCGCCCCTGACCTCGCAACCCTT
TAGGATCGGTTGGGAAAGACCGCAGCCTGTGTGTGTCTTTCCCTTCGACCAAGGTGTCTGTTGCTCCGTAAATAAAACGTCCCACTGCCTTCTGAGAGCGCTATAAAGGCAGCGGAAGGG
TAGTCCGCGGGGCATTCCGGGCGGGGCGCGAGCAGAGACAGGTGAGTTCGCCCTGAAGATGCCCACACCGCCCGGCCCGGGCTCCACTCCCGGGGAGGCCTCGAGGGTTGCGGATGGGAC
GCTCTCCCTAGAAAGTGAGTGGCAGTCAAGCATTATAAACGTGTTTCAACTGTAAAGAGACTTAAGAGATGGGAACCGGGGCATATACCAAGTTAGCTCTGCGTGGGTCTAGGTAGCTCG
TCACGACAAAGCAAAATTTAGACAAGCGTTGAGACTTTCCTTCTAGCTCCGAGTTTCACAGCTCCGCCATCCCCTGAGCAACCTCCCACTGGAGGGCGCCTTCCGGAGCGCGCGTGTTTA
CCGGGGGCCCCGCGCACTACAAGTCCCAGAAGGCAGCTCTCCGCGGGGCGGGCAGTCGCCTTATCTGCTTCTGGCTCATTTTTACCACTGCTCTCCCCTTCCCCGGTCCCCCTGGTGTCC
TTTCCACAGTTAAAGGCTACTTTCTCTTGAAGCACATGAGGAGAAGCCTTAGCAACCTCAATACCGAAGTTCTTCGCGCGCTCGCTCTTTCTGCCTCCGCCCGAACTATGCCTGAGTCCC
GTATTTTTTCTGATCAAAGCCTATTTAGGAGTTATTATGTTCTTGAGTTTATTCCATGTGTGTGAATATTTTGAATGAATCCACTAATAAGATATGCATGTATGTCTGGAGCGCTAGCAA
ACTTAGAACTTTATCTTGAAAATGTACCACTGTTGCAGAAGCTCCTCACAGAGTATGTGTCAGGTAGGAACCAAATTTATGATTGTTATATTCAAACTGGTTTTCTGTTCCTTGAAAATG
TCATCACTTCTGCTGATCAAAGTCTCAAAGGTCAAGACCACATTGCAGTCTTTTCATTGTTGTAAAAGTTAATGAGAGTTAATTATTAAAGCTGACAGAAAGGTAATTTGTCCACTGTCT
AAGTACACGTGAGCATCTGCTGTGCAATCTCTGCAAACCAATGAAATTACGTACACACAAGTGCATTAAACCACCCACTGGTGGTTTAATCTCACAAGGAACTTGAGGAAGCAATCTTCA
gatgaaatgagatgtctgtaggaagtgccgaggaatgcctagcacaaccaagagctTGTTGAACTTGTCACGCTTTACTGTCGATAATGTGCATTAAGCAAACGCTAGTTTTATTTGTTT
ATTTCATCTTCTAAGTATAAGAATACATTGTAGCTCGACATTTTGGCACCAGCCCCTAAAGCATTCCCACCACCACCCCCGCTGCGACAAAGCCCTGCGCTCCTTACGACAGCGTACGAC
CGCAGGGAGGGGAGACCTTGGCGGAGCGGCGGAGGCGCCCAGCGGAGGTGAAAGTATTGGCGGAAAGGAAAATACAGCGGAAAAATGCAGAGCTGGAGTCGTGTGTACTGCTCCTTGGCC
AAGGTGAGGGCCGAGTAGGTGAGGTCGTGTTGAGCCAGAGGCACGGAAGGTCCCGCTCAGTGGGTCCGGTACGCGGCTTAACCGTGTTGGGCTGGCGGAGGCGGGCGCCTGGGCCGCACC
GCTAAACTTTCTAATTCCCTTCTTTGGGCTCGGGGGCTCCCGGAGCAGGGCGAGAGCTCGCGTCGCCGGGTGAGGAGAACAAAGTGGCTGCACGATTTTCCCCACTTTCCAGCCCACCCC
CGCCCCGGGGGGTGGGACCGGGACCTCACCCGGTCCTCGCAGAGTTGCGGCCGCCCGCCCCTTCAGCCCCGGCTCTCCGTATGCGCATGAGCAGAGGCGCCTCCCTCTGTTCCTCCCAAG
CACGTTTGGTGATTCACTTCTTGCGAACGTAAATGCGCGAGTCCGCGGTAGGTCCCGCCGGCCCCCTGGCTGGGCAACCTGAAAACCCACCTCGGAGACGCCCCCACGCATCCGCCCCCC
GGATACTAGGGGCGGAGAGGAAGTGTCACTTTCTAAAGAACAAACACGACAGGTCGACCCTGTTTCTAAAGGGTTAACCCGCCTTCCCCGAGCGCACCGCACGAGAGTTTTAGCCGTGGG
TACTTTTACAGAATGATAGTCCAATGACACTTAAATAAAGGTTCTTGCAACATAAAACAGTATCCAATGGGAAAATTGATGTTAGTGCATTGTGATATGAAGCCAACAACTTGAGCCTTA
GCCTGCTCTCTCACTAGCAAATTGGCATTTTTATGGATTAAATGAAGGTATTAGAATTTAGGGGGTAAGTGGAGTTGTCATAAAGTAAGAAATGGGACATATTAGCACATAGATTACTAT
tgtgtgtgtATAAGTTAAAACTTAAGTGACTTCACAAATCACCTTTTTGACAGGCATTGGAATACCTCTTGTCTTTTTTTTTCCCTACTTTTAGGTGCCTCGGGGAGAATGTTTTCTACA
AAAACATGAACCAGAAAAACATAAATAAATCAGGGAACAAAATGTCTGTGCATTATTCCTGGCTATTAAAATTGGTTTTAGAGAAAACAAGAAAAATATTTGCTGTAAAACTGAGCTCTA
GATGATTAGTGCACTGGAAGTACCTCTTGATCGTAAGTATTAACGTTTTAAAGCTGTTAGGCCCAGGAGTCAAAGCCTCCCAGCATTTATCATCACTCTGAACTGCGTGAATGGAGAAGG
GAAGAAAAGGAAATTCAGTGTGTGAGTCTCAGCAGGAGTTAAGCTAATGCAGCTTAAAATAATGCCGAAAAAGAAGCGCTTATCTGCGGGCAGAGTGCCCCTGATTCTCTTCCTGTGCCA
ATTTTAGCTGATTTATGAATAAATGATTACTCCAGTTTTGAGAGTTAAATATTTAAAAGTTAACTTTCTTTTAGAGTTCATGTATAATACACGGCTAGTTCTCTGTGCTGCAGACTTCCG
TCTGTTGGGAAAGACACGATAGCCTCTGAACACTCATAATACAAATACCATTTAAAATGGAAAAATCATAAGGATGGTAGACAGATTATGCTTCATATCACTACTAATATCTCTGAACTG
GGTGACACTGGGTCCTGCTCGGGGGTGACGGCTGGAGCGGAGGAGGACGCGCGAGGCTGCTGCGTTGTCACTTGGACACCGCCGCGGGGTTCAGCCGAGCGCTCACCGGGCTGGCAGCGC
CCAGAGGGGATAGCTTCGTCGAGAACGGAGGACACCGGCGGTCCAGGGTCCTGGGCAGTCGCGCCAGAGCTGAGCGGAGGGCGCGGCGCGAGAACGTAAGTAGCTCCTTGCGCGTCTGGC
GAGGGGCCACCCAGTCCCTCGAGGCGCCGGCGGCTGGAGCCCATTCGCTGCCGTCGCAGCAgcagggcaagagggggttggccaggaggggaggaggcggaggacgcccgcagggagtgc
GGAGGTTGGCGGTGGGGCGGCCGCTCAGGTGAGGGGCCACCCAGTCCCTCGAGGCGCCGGCGGCTGGAGCCCATTCGCTGCCGTCGCAGCAgcagggcaagagggggttggccaggaggg
GCCAGTGTTTGTGTTGGAAGCTCAGCTGATGCAGGCCGGTTGGAGTGGACGTCATTGCCGGGAACGAGCGAGTCGCCGCTGCAGCCCTAGTGACTGCGGCCTGCATCCCGGTAAGTAGCC
GGGGAGGAACGGAGATTGACAAGGAGGCAGAGGCCTGAGCGAGGCGGAAAATCCTCACCCCGGCCCGCGGGTAGACCCAAACTTCTAGCGCGTCACTTCCGCTGGGGGCGGAGCGGGGCG
ACAAGCAAACCAGGACACTGCTCCGAGGTCCCGCCCAGGAAGGCAAAACGAAGTCCCACCGCTCTCACACCCGGCAACCAACCAAGGCACAGCACGCCCCACCAGCAAGCCACGCCTCGC
CACCACCCTCCAAGAGACTGGTATCGCAGCCCCCAGCTCCAAGGAACTCAGCGCAGGCAGGGGCTTCAGGGACGCGGAGAGGGAGGCTTATCTCTGCTGAAAGGGAATAGCGGCCCGCAA
TGACATGGGAGGAAAATCTGGATATTTAATAACATCTGACTAAATTAGGGGATGAAAGAGCATAAGCGGAGAGGGAATGGTGGTGctctctccttgaccatactttagttaggctcctct
AGCAGGAATTGGGCGTTATTTGAAAATTTCTGACATGGGAGGAAAATCTGGATATTTAATAACATCTGACTAAATTAGGGGATGAAAGAGCATAAGCGGAGAGGGAATGGTGGTGctctc
agggagggagaggaaggataaGAATGGAGAAGCAGGAATTGGGCGTTATTTGAAAATTTCTGACATGGGAGGAAAATCTGGATATTTAATAACATCTGACTAAATTAGGGGATGAAAGAG
catgactgattaaaggtatggtggtagacaagggagggagaggaaggataaGAATGGAGAAGCAGGAATTGGGCGTTATTTGAAAATTTCTGACATGGGAGGAAAATCTGGATATTTAAT
CCTGTTTGGGTGTTAACAGTTAAAACAGTAAAGTTTGCGCGGGCTTCTGTGGTTTTCAGTCTTTTCCCCACTTCACGTGATCTCATTTCATTGAACAACATTAACCACCATTTAAGATAC
TCCTCAGCTCTCCGTACGTGGCCCGTCGCCCGCGGCAAGACGGAGGGAAGGCGCTAGTTCAGTTTAGCTAGCAATGCCCTTCTTGCGCGAGGACTGCTGGCTGGTGGCGAGGCCCAGGAG
AGGCCTCACGGCGAGGCTGACGCTTCTGCTCCAGAAACAACTTACGGATAAAAACTCAGCTTCCGGTCTTTATTGTTTCGTCCCCGGCGGTTCTTACAACAAATCGCTGCGCAATAGCGG
CAGGGGCCTCACCCGAGTCATGCCCCGCTATTGCGCAGCGATTTGTTGTAAGAACCGCCGGGGACGAAACAATAAAGACCGGAAGCTGAGTTTTTATCCGTAAGTTGTTTCTGGAGCAGA
CTCAGTGAGGAGGGCCGCCCTGCATCCGTCGCCGGCCCCGGTCTCCAGGGGCCTCACCCGAGTCATGCCCCGCTATTGCGCAGCGATTTGTTGTAAGAACCGCCGGGGACGAAACAATAA
GGCATGACTCGGGTGAGGCCCCTGGAGACCGGGGCCGGCGACGGATGCAGGGCGGCCCTCCTCACTGAGGATGCGCCACAGGTCCAGGCCTCTCGAGCCCCTGCGCCTGCGCTAGCATTC
ACAGACGAGGCGGCTTTCCCGGCAGAATGCTAGCGCAGGCGCAGGGGCTCGAGAGGCCTGGACCTGTGGCGCATCCTCAGTGAGGAGGGCCGCCCTGCATCCGTCGCCGGCCCCGGTCTC
CCCCGAAAAGGCGGTGCTTAAACCGGAGGAGGCGGAAGTGAGTCGACAGACGAGGCGGCTTTCCCGGCAGAATGCTAGCGCAGGCGCAGGGGCTCGAGAGGCCTGGACCTGTGGCGCATC
CCTTCCCCGCCGGCGCCCAGTCCCCTCTCAGCCAGCTCCTCACAGGCAGGAGGTAGCCGCTGGCGCCACCACCTCAGAAGACCTACACGAAACGCTTCCCCATTGGCTTCTGCCTCCCCA
GGGACTGGGCGCCGGCGGGGAAGGAGGAGCGCTAGGTCGGTGTACGACCGAGATTAGGGTGCGTGCCAGCTCCGGGAGGCCGCGGTGAGGGGCCGGGCCCAAGCTGCCGACCCGAGCCGA
CCGCGCTGGGCACTAAGAGAATTCTCAAAAACTCCCAGAGCCCTGGGTGTGTGTCCTCCCACAGGGAATCTCGCACGAGTTCGTCAAATGGCTGGTCTCAGGTTACACAACCAGCACTGC
ACAGGGAATCTCGCACGAGTTCGTCAAATGGCTGGTCTCAGGTTACACAACCAGCACTGCCTCCACCGCCACCGCCCCCCAACCTCACTGGTCCGAGCGGTTCCCCGCGGTCTAGCCgcg
tgcgccggccgccgcccAGCAAGCCGGTGAGTGGGGCCCGGGAGCCTGGGTCGGGTCGGTGGGGCACACCCCAGTCTCCGCCTGGGGAGGGAGCCAGCCCCAAGCTGCTGTGGCTCCCAC
GGCGGGCGCTGCGCTTACTGGGACCCGGGTCCTCTGGCCGCTGCCCACTGCGGGGCTCCGTGCCCTTGCCAGGAGGGGACCGCTGTCCTCCGGCCGCGCTCCGAGCTGAGCCCCGGGGGC
GGCTGTGATGACACCCAGTGATGGTCTTTCTCAACTCTCTGTACCTCATCTCACTCATCAGAGACTTTGGAGCCTCAGTTGCCTTGCAATGCTGTTTCAGGTAAGGTGGGAAttcttttt
TTCAGATCTAATTAATTCTGTTCTCCACTACAGAAAACATATGTTGATCCCAAACATGCAATGACATCCATATAAACCTTGCAAAATGATGGCTGTGATGACACCCAGTGATGGTCTTTC
TTGCATTTATTTCTGTCTTGGTCATCCTGATTTTTCATTGTCTCTTTACCCTTTGTTTTCCGTGTGCTCCATGCTAATATGTAATAATCATTGTGTTTGAAGCCTGTTATTCAAAATTCT
tattagttataaatatataagtattgatatattttatgtatataaaaCCCTTAGTTGTGATAAATAGAATAATCTCCACCTTCTTCATTTTTGCATTTATTTCTGTCTTGGTCATCCTGA
CATCTCAAGCACACTGAACACCAGGGGCGGCTGCATGGACCTGGACACGTGTCTGCCTGACCTGCCCCCAGGCTCTCGGTGGGATGCCCCGCAGCGATGCAGACAGGGGCCTGCGGGCAG
AGGCCACGGCCTCCATGAGCCAGGCTATCAGAAAGGTGGGACAAGAGGCCAGCTGTGCTCAGTTTGCAGTGCGGTCCCGTCCAAGCACGGCCCCTCGTTTCTGGAACCCGGCTGTAAACA
GCTGCTGATAAGAGCCTGCGGGTTTGCAGAGAAGCGCAGCAGCGCGCAGGTCCTCACCAGAGCTCTGGTGGCCACCTCTGTCCCGCCATGCTGCTCACCGACAGTGGCCAGGGCCCACAG
CACCAAGAGGCTTGGGCCACAAAGTAAAGGTGAGAGCCTGTGGTGCCCGCAGGTGGGAGAGGGGACGTGGGGGGCTCTGTGCAGTACAGGCAGGAGAGGGGACGTGGGGGACTCTGTGCA
TGACCGCTCTCCTAATGTTTTCCCTTGTCCTTCTTGCGTCGGGGTGCGCCTCTTTCTGTTCCCTGGGAACGTCCTCATTTACAGCCACTTACCGTCCGTCAGACCAGACCCTGCCTCGCC
TTTGGAAGTCCGTAGTGTCTCATTGCAGATAATTTTTAGCTTAGGGCCTGGTGGCTAGGTCGGTTCTCTCCTTTCCAGTCGGAGACCTCTGCCGCAAACATGCTCCGCCAGATCATCGGT
CGACCAAAAAAATTCCCCTCAGAAATATGCATGGCACGGCAATGAAGGCATTTCACTATGAAGTGGAATGATGATGGTCCGACCAGGTCAGGACGAACATATGAGGGGTTAGATCTAAGC
CCGCGGGAGAGGCCCCCTACTCACGGAGCGCGCGGCCCGTGCGCCCACGCTCCGACCGCATTCCTCAGTACGTGGCACCCTTGGAAAGTGCCTGTCTGGTCAATCGAAGAGTCCTCGTTT
AGTAAATCCTTAAAAAACAGATCAGAAACAAAAACTGGCCTCCCAGGGATTTGGACTCAGGAGGTGAATTAGGCGCGGAGAGGGCGGAGCCTTTGGGGTTTATGGGCGGAATTGCACAGG
GAGGTGAATTAGGCGCGGAGAGGGCGGAGCCTTTGGGGTTTATGGGCGGAATTGCACAGGGTTTGGCGGGGATctctgctccgccttggcactactcggctccgctcgcctccgcgcggc
ACTTCCTTTTCAGAGCTGTATCCGGGTCGCTGCTTTCCCTATTGTCTGAGGCAGCCGCCCTCGCGCTGTGCAATTTCTGGTCTTTCGTTGCTTCTGGTCCAGGCTAATAAAGTTTTTCTT
GGAGAAATTAACTCCCCGGGGCCGCCGGGTTGACTGCGCTGCCTGGGCCGGAGGTCTTCTCCGGCCAGGGAGCGCTGTGGGAAGGGGCTCGAGCGGCCAGGGCCAGGCGAGGCCGGGGGG
GCTTCTCTTCTTAAATAATGCAGTCATTGCTGAACTTCAGAGACGGAGTTGGAGGTTTGAGTCTCTACCAGGTGTTTTTAATATTTAGGAAATCCTTATCAGTAGTGTGTCCTCTCTATT
TGCAGACTGAAAACATATTTCTCTGAATGACTGATAACCTAAAATTGAGAAAACTTGTCAAAAATTCCCAACATTCCCTCAGAAAGGAAAAAAAAGAAGGAAAATGATACCTAGGAAAAC
GCTCCTCTCTGGGGAGTGGAGGGTGTTCAGTTATTAATGACCGCTGAGCAGGCAGCACCATGTCAGTGTGACAACTGATCGGGTGAACGATGCACCACTAACCACCATGGAAACAAGGAA
AAATAAAGCCAGCTCACAGGATCTCTCTTCACTGGATTGAGAGCCTCAGCCTGCCGACTGAGAAAAAGAGTTCCAGGAAAAAGAAGGAATCCCGGCTGCAGCCTCCTGCCTTCCTTTATA
GCCCCAACAACGCGCCCTCTCCCAGTCCTCACAAAGGGGCCTAGTCCGGCCCCCGGCTCTGGCCGTGAGGGAGCGCTGTGGGGGCGCGCTGCCTTCTGCCTGGAAGTGTTGGGCAGGTGG
TGCGGCGGCCACCCCAGCCTAGTCCTCTTCTTGGTGCCACTGGCTAACTAGGTTGAGAAACCGGCGCCACAGGCGGCACACCTGGCCCGGAGCTGGCCCGCTCCTCCCCGCCGAGCCGGC
GCCGGGGGCGGAGCTTCGGGCGGCCAGCGCGCGACGGGGCAGCGGGGCGGAGCTTGCCGCCGGCGGAGGGCGGGGTCTGCGCGGGGACTTCCCCCGGGCTGAGCTGCGCAGCGGGTGCGG
GAGACCAGTTTTCCGCCGGGGGCGGAGCTTCGGGCGGCCAGCGCGCGACGGGGCAGCGGGGCGGAGCTTGCCGCCGGCGGAGGGCGGGGTCTGCGCGGGGACTTCCCCCGGGCTGAGCTG
CTGAAGACACAGTTTCATAGACTTTTCGGCTCTTTATTGTAGTCTCCCCCATTAGTACGTTGCTGAGCTTAGGGCAAGTGCTCAATAATAGCTTGCTGAATTAGTGTTGTGTTTGATCCT
CCTGTACTTAAGTAACTGTGAGGGTTCTCTGTTTCCTGGCTTCTAAAACAAGAGGAAGAGCTGAAGACACAGTTTCATAGACTTTTCGGCTCTTTATTGTAGTCTCCCCCATTAGTACGT
GCAGCGCTGCTCGGGGACTGTGCATTGTTGTGAGCCGGAGAAGGGGCGCGGGGATTACAAAGCCTGAAGACCCCGGAGCCCCTTTAGCCATGTGGATACCTACGGAGCACGAGAAATACG
GTGAGCAGCCGCCGCCGGGAGAGCTGCGGGCGGCGCAGTGTCAACGCTGGGCTCGGGAGCCTCCAGCGCAGATCCTGCCCAGCGCCCGCAGCCCGCGCGAAGCCGCTGGGCTCCGGCACT
GCTCCCGAGCCCAGCGTTGACACTGCGCCGCCCGCAGCTCTCCCGGCGGCGGCTGCTCACAGTCCTCCGACGCGCTCCCGGGTACCCGGCGGCGCAGTCATTGTTCTGATTCACTGAACT
CAATAGGACGCAATCAGTAAAACTGAATCCCCGCCCCGAACCACATTTGCCGCGCCCACTTCCGGGATGGGGAGGCCAAGAACTACAATTCCCAGCGTGCTGCGGGGCCCTGGGACGGGA
GAAAAGAAAAGGGAGGGCCGCAGGGCGGGTCGGAGGCGGGGTGGCACCAGTAGAAACGCTACTGGAGGCGAACTCCCCGTCGACGTAATGTTTTCTCCACACCTACGCCGCGCTCTGGAC
GATGGGAGCTGCAGCACAGTCGGGGGTGTAGGTTATGGGGGTGAGTACGGTGCCCCGGAGGCGCGGCTGATGTGTCTTCCTTTCTCTATGACCGGGTGTGCAACGGACCTCTGGTCTGAC
CTGACCATTTGGCTGCACCTCAAGAACTGGGATCAGGAGGTCTGAGTCCAGAGAAGGAAAATAACCAGTTGGATCAGTGGGCGAGAGATGGGAGAATAAATAGGGTTGTGACAAAGAGAA
GGAGAATAAATAGGGTTGTGACAAAGAGAAGGTCAGCTGTAAATGGGTCAGGAGACCAGAGTGGACAGAGTAGGCCCTGGAATGCTTGCTCGGAGGCCTGCCATGAAGGATTTCTGCTTG
GTTAAAACCAGACTGCACTCCTTCTGGCTCCTGGTTCATTCAAGGTCTACATAGTTAAAGGTTGTTCCAGAGGGATGTGTGTAATTCCTCCCAGTATTTGATGTTCCTTTATTACTTATT
TTCACTTGAGCCAACAGCCTGAACTGGTCAGGCTTTGGGCTGATGCCAGCTGCTTTATCTGGTAGCACTGTTACataaaattaacatttattggtgatcactaggtgccaacattatgcg
TTCCAAGGCGGGGGCGCGCCGAGGCAGGGGTGGGGTCACCAGGAGAAAAGCAAGTGGGCAGAAAAGCCCGTTGGGAAGAGACGGCTGGGAGGAGGCCCCGGCCCCAGCCTTACTACGTTT
CCCAGAATTCAGTGAGGCCACGAAGACAGGCTCCCTGGGCGCGGACGGAAGACTGGCCGCATGGGATTTGTAGGTAGGATCCGCGCCCCGCCCGACGGAGGCGTCCAGTGGGGAGGTGTG
TGTATCGTTTTCGATCACAGCTCTTCACGGGGATTTCTGCTGCCGCCACCGCCCACTCTTACCCCCGCCGCTTCTCGACTCTGTTGTTAGCCGAAGACTCGCCTCTCAGCCGCCCGCCGC
ACAGACGCACGAGTAAAAAGTGCAGCTCCATCGGCTGATCCTCGCTAAGCTCCGACTCTGGGCGGCACCGGGCGTCCCACGATGCCGAAGAACAAGAAGCGGAACACTCCCCACCgcggt
TTTTATTTAGAAATTTAAACAGGAGTTAAATATTGGAGTATTCTCCGACGTTATCACACTGGAACTATTAGCCATCAGGTATTTTTGGACACAGTTGCCCCTCTGCCACGGCTGCCACTC
GGAACTATTAGCCATCAGGTATTTTTGGACACAGTTGCCCCTCTGCCACGGCTGCCACTCAGAATGATATGCCTTTGTTCACAAGAAAAGTAAATATGGGGTTATGTTGTTAAAGGTTAT
CTCGTGATCATGTATTAAACATTTAATAATTGACCATAGGGAGGGATTCTTAAAACAGCAATTTTTTACATTTTTTAGGTGCCTCTTTATTTTGAATGCTCTCCATGTTGATGAAATTCA
ATTTTTTACATTTTTTAGGTGCCTCTTTATTTTGAATGCTCTCCATGTTGATGAAATTCATTCTTTATCAAGATGTAAAATATGTAATTTATTGTGGCCTCTGGTTGCTCTATGTGAATT
TACAGCAGAGGGCAGAAGCTCCTTGGCATGTATGTGAGGGAACCACATATATGGAAGGCTGTTATTCCTGAGAAAGGAGGATGTGCAGACACTCACAGAACAAAGCCTTTGTAAAGGAAA
GGGTCTGTATCCATGAAATCGCCCACTCACAATCGCTTTTTGTAGCTACTGGAAGCACTAGGCGTCTGACCTGCCATCATCCTTGTTATGATGTCATAATCATATTCTGTCCGTGTTTAT
GTGTTTATTGCAGTTCTCTGGTTTGTCTGGAGTGTTTGCAAGTCAGTCATCATAGTGGCAGCTTCCGCCTGCTACAGGATATTTATATATGGAAGCATACCATGGCAGGAGTGCTGGAAA
GGAAGCATACCATGGCAGGAGTGCTGGAAAGGTGGTGTCAGCTAACAGTTGCTTCAGCCAGATAAGGACGGTAACTTCAGTCCAATAAAAACCTCATCAGTTACCAACTAAATCAGGGCA
TTTTGTTGTTTTCTTTTTAAAGCATAGTTTTAGTAATATATTTACTAAAAACCTTAGACATTATGAAAAAAGTCAGGATTTGGAATCTTACACTGCTTGGCTAAATTGACACAATATAGA
CCAACAGTTTCATCCTGGGGCTTATGGGTCTCATAGGAGCACCCGTATGCTGAAGAAAGGCAAAGAGAGAACTACAGAATTTGTAGAAAAGTTTTGTTGTAGTTGCTTCTGAACAATTAG
TTGTCTGCTCTCCTCCTTTTTGGTTTGGTTTTGGAACTGACTCCGAGGGTTGGGAGAGCGCGTTGGTGGCGACGGCCGAGTCAGGTAGGGAGAAATGGGTGGACGGCAGGGCGGCGAGAT
GCGGCCGGGCCGGTAACGGAGAAAGTTTACGCCGACACTGGCCTGTATTAGCGCGTATGGCCTCGGGCCCTCGTTCCCCAAGGCGTGCCGCCTCCCTGTTCTCAGTCGCAGGCTGAAGCC
TCCCGCTGTCTGTTCTCAGCTGCTGATTCCAGGTCCCAGGAGTCGACTTTGGCTTGAGGAAGGCAGGCGCCTTAGGTGGGGCAGTTGACACTCGCGCAGCGCCTTGCTCACCTGAGTGTG
CCTCCCGCAGTATTTACAGCCCACGCGTGGCAGTCCTGTCCACCCTGTCCCCGTTCGGTCCAGCCCGAGGCGGTGGCCTAGATGCTTGATGGGCACTGTCAGCCTGATCTTTGGTGGTCT
CCCGAACACTCCGCCGCCCCGGGAGCAGGAGCGGAAACTGGAGCAGGAGAAGCTCTCCGGTGTGGTGAAGAGCGTCCACCGGCGGCTCCGCAAGAAGTACCGAGAAGGTAAACAGCGCGC
ctgcgATATGGAGCCAGGGGCCGGCGGCCGAAATACTGCTCGTGCGCAGAGGGCCGGGTCCCCGAACACTCCGCCGCCCCGGGAGCAGGAGCGGAAACTGGAGCAGGAGAAGCTCTCCGG
CCCACTGCCTCAGCCTCCCTATCCCCGCAAGCTCCGCCTCCTCCAGCTGCTCGCCTTCCCAAACAACCGGGTTCGCCGCCGGCGCTTTCTGCCCATTGGCCCTTAGCCTTTTCCGTTTCC
CTAAGCAAACTGAGACGCGCAAGCGCGTTGCTCACAGCTCGTCTCCCGAGGCCGAGCCACAGCGCCTGCGCACAGAATCCGGGGAGGGTGGGGAAGAGATGAGCACCCAGGCCTGGAGCT
CAGCATTCTGTTTAGGAAATGTGTGTATATTTCCTAAAATACACATCTGAAAGACTTTAAATTGCTATTGCACAGATGCCTTGAGCCCCAGCAGGTCCCGAGGGGCCGAGTGCCCCTGGA
GGCCCAGCACCCCACTCTTGCACCTGCACCAGCTCTCCTGGCGGGGAGCAGGTCCCGAGGGGCCGAGTGCACCTGGAGGCCCAGCACCCCAGTCCTCTGCCTGCACCAGCTCTCCTGGGG
ATTACAGAGGGAAAACGACACCTAGAAGTAGGAGTGAGATTCGCTGAAGTTCCCTTCTGAGGAAGACCCACCCCTCCGCCTGGAGAGCCGGGGCTGGCGGTGCCTGAGGACCCCTTCGGC
CTGGACAGCCCACGCGGGCTTGGGGGGCCTCGCTCTGCCCTCATGGGGCGGCCATCGGTTCCCGAAGCGGCGAGTGAAAATTCAAATGGCCAGTAGGGGGCGCACTCGGAAGTGGCCGCC
AGGTCAGTTGCAAAAACAAGAATATTGCTTGCTTCAACCCAGGAGGACAGGTTATTGCCTAAAAGATACACAACACCTAGTATGATGCCTTCAAACTTAAAGAAAGGTTTGTATCTGTGG
GTGAAGAAAAGCAGTTAAACCAGAAACTTCCACAAAAACAAGTCTAGTAGAACTGAGCTGATTGCCAAAGTGTGGGAGAAAAAGGGCCAGCAAAAAAATGGTTAACACTAGCCTTCTGAG
CCGGGAACCTTCCCTCGCGGGCTCCCAGGGCGGGTCTCTTCCTCTCTCTAGCCCTGCTCAGGCATTCGGCAGGTCCAGCAGAGGTACACCTCCTGCAGCGGGTTCCAAGTGCACCTCCAG
CCTGATGGGCCTGACCAAGGAGGCTTCCAGGAGCACAGAAGGGGCTGCAACCCAGGTAGGACTCAGCCTCGGCCTGGCGGTGCCATACCACTGACTAGGGGAGCGGGTGGGTGGTGCCAC
GTGACAATAAACTGCATAATGGAAGTACATTCAGACAATGCATCTTCAGTAGGGCTTACTGAGAGCTCCATTTCTGGAAAGCCTTACAAGACTGAGGAATATCAGACTGCGAATCACCGG
TATCCAACACCAACAGGTAGGAGGATATACTCTTGGTTAAGTTTGGGGGATGTGGGGGAATGCACAGTGTTGATGAAACTGCAGGTTCACCGAGAAAGAGCCCTCCCTCAGGTtgtgtgt
TTTATAGAAAGAAGCTATAGTCTGTCGGGATATCCAACACCAACAGGTAGGAGGATATACTCTTGGTTAAGTTTGGGGGATGTGGGGGAATGCACAGTGTTGATGAAACTGCAGGTTCAC
ATTTATAGAAAGAAGCTATAGTCTGTCGGGATATCCAACACCAACAGGTAGGAGGATATACTCTTGGTTAAGTTTGGGGGATGTGGGGGAATGCACAGTGTTGATGAAACTGCAGGTTCA
cgccgccgcggccCCTGCGTTACTGGGGGAGACGGTGCCGCTGCGACAGGGGAGGACGCGGCTGGAGCTCAAGGAGGCTCCAGCGCGCAGGCGCCGCCGAGCCCTGCCTGGATGCTCAGT
GCCAGTTGGATTGGACAGGGCAGTCAATAAACCCAGCCAGCTCTGGAGTCAGGTAGGGGTTCCTGCTGGTTCCACAGAGGCTGAAGCAGCCccgccgccgccctcgccaccgcagccgcc
AGGTCCTGAAAGGGCCTTTCCAGCCCCCCACTACAAATGCGGGGAGGGAAAAGTTCAGAAGCAGCCACGAAGGGACAAAAGCTTAATGCTGCCAGTTGGATTGGACAGGGCAGTCAATAA
AGAACTGGGAAGTTGTTGCTTAAAATTTTATATCACCTCCACAAACAAAACTCTTCGGAAATGGTAAAATAAGAAAATGCATGATTCTAGAGGCATTCCTAAGCACCCACGTGTCAGGCT
AGATTATTATAAAGCAAAAAGCATGCAGAAAAAGAAGCAGACGTTTTACATTGGGAATTAATGAAAGCGTGTCTGCTAGTTTTGGGTAGGAGAACTGGGAAGTTGTTGCTTAAAATTTTA
GGAAATTCAAGAACAAATCAGGGAAATTTAACATCATTTCAGTATTACCAACATAGGGCTTTGTGTAACGACTGTGACATCAAGATAAGGCTTTACCTCGGCTCATCCAATAGAAATACA
TTACTTCCAGCATGGCTGTAGGATTGATTTTTCTAGGTTAAGGGAATGCCAAAGTTTAGTGCCTTGTGTATATTCTTTTCGAAAAAAACAAACTATTATCCATGTATTTAAATGGACGTA
AGACATATACCTGGATACCCCATCTTCAGGTACTAGAAGAGTTTCATTTGCTGATTCCTTTGGATTCAATCTTGTGTCTGTTAAAGAATTTGATTGCTGGGAATTACCGAGTGCTTCAAC
TAGCAAAGATAATTTTTTAGAAGTTCCTAATTTATCTGACTCTCTTTGTGAAGATGAAGAAGTTACTTTCCAACCTGGTTTCTCCCCTCAACCAAGTAGACGAGGTTCTGATTCTTCTGA
AGTAGCATGGATGCTATCATATGCAAGGCCTTTAGGGGGAGGCTAGCAGGGTTGCAGGCTAGCATAGTTGACACGCCATTGGACCTATTTATAGAGCTGAGTTCTTTTTGCAATGTCAAC
CCTAAAGTTCCAGGATTTCCAATACAGCAGAACATGATTTAAAAATATCTGTTTGGAACTTAGCTCATAAACAAATACAGCTTTAAAAACTGCCAGTTAAATCTGAAACATACTGGTGGG
GCTTATTTTTGTAAACTACTTCCTTTGGCTGTAAATTGCAGAGCACTGGAGCTTTACCAAAAGTGCAGTGTATAATGGTAAGCTTGTCCTAATAAGGGAAGCAAGAAGTGTATTTATCAC
AAGTGCAGTGTATAATGGTAAGCTTGTCCTAATAAGGGAAGCAAGAAGTGTATTTATCACAGACATGAAAGCTAACCGAGGACTTGAGAGACTCAAACTGGTGCTTTTGtctctctctct
GATTTTGTGTACGATTGTCCACGGACGCCAAAACAATCACAGAGCTGCTTGATTTGTTTTAATTACCAGCACAAAATGCCATCAGTCTGGGACGTGATCGGGCAGAGGTGTACTCACAGT
AGTGTAAATACTGCTGTAAATAGTTGTCTGATGGTGGCTTTGACAGTGAGCTAGCTTCTGAGTTTTCCCTTCTTTTTATACTGTTTTCTGTGCTGGCTTTTTTGAATCTTCCTAATTTTT
TAGGTAGATTTTAAAATGTGGTCATTCATAAATGCTATTGACCATGCTATATGCATGGTATGTTACTTTGGCTGTTAAATGTAACCGCACAAAAATTGCTTATAGAAACCATAATTTCAA
TGATTAGCATCTGGATGAAAGCTGAATTTGTATTGCTTTCCTTGGTAAATGACTATTCAAGGCTTTTTTCTTCCCCCTCTTCTAAAGATGCTGTCTCTGTAATTGGCAGAGAGGGACATC
AAATGGAATGAGCACTCTAAGCAGCCAATTAGATGCTGGCAGCAGAGATGGAAGATCAAGTGGTGACACCAGCTCTGAAGTAAGCACAGTAGAACTGCTGCATCTGCAACAACAGCAGGT
AAGTTTTGTTTTCCTCAGTGCTTCCTTAAAACAAATAAGCTTGTTTTATTGAATATGAAAAATGTATTCATAGCAAACTGAGCATGTTGTGTTAAGCTAAAAGATGCTGAGAATTTATTA
CCAGAGATGAAGTGAGTAAACGTTCAACCGAGGGGTCAAGGTTTCAAACGCACACGTTCTCTATCCCACCAGGAAAGTTCGATACTGTAACAGTGTTTTCGTTTTTCCTTGTCCACCCTA
AAGGTTTTCGTCAGGATATTCCCAAAGCCTCCGTCGGTCTGGGGGCAGGAGTAGGGAGAAGGGATGAGGTGACTTTTTGGGCGGGGTGGGGGGAACGTCTGGGCAGCCAGGGACCTGCCC
AGCCCGGGTCGCGCCGCTCCCAGCATCGGGGCCGCTAGCCAAGAGTTCGAGGCCTTCCCGATCCGGATGTGATGAAAAAGAGCAACAGAGGGAGAAGTGTTTCAGGATTGTAGGAGTGGA
AGAGGGGAAAGAGAGGCAGAGAGGGGGAAGGCCCCCTCGCAGGGGAGCCGGCTGGAGTGAGCTGGCTGGAAAGAGGGGGCGGAGTGCGCGGAGTCAGAGCCGCCACCGCTGCCGCAGTTG
TAAATACTGAATTTAAACTTTATAAACTTATAGTCAATAAAATAAGGTATGTGAACATTGAGCTTTGAAACGCATAAAATATATTCTGCTGTATTGACAAGCATGCTTACTTACAAGATT
AAAATGATGAAGGAGAAAGAGAAAACCATTGCTATTGTGAAGGTTATAGACACTTCAAAGTTAAAACTGGTGAGCAAGTATATTTTGGAATTCTTTCAGTGTTTGGAGATGAAACCACCT
GGTAGTCTAAGTAAACTGTTATAGTTCAAGATCATTCCAGAGACGAGGAATGAGTAAATATTAACAACCCCCTGTGCTTGGTTGGAACTTGAAAGGACTGCATAACATCAGTGAGCAAGC
CACCCATTGGTCTTAGTTTCACCCCTTTCTTTCAGAGACGTGGTTGTGCATAGTAACTCATTTCTTTTAACATATATAGGTATTTTTTCAATCAAGTGTCTGTAAATGCTGGTGGCATTT
GGTAGGTAACTAAACCGGCAGGTTAATTTTCTGTACTTTAAACAAACTAGGAAGACAAACTAATCAATACTTGTTTTATTTTGATATGTGTGGCTTGCTTATAATTATAATTTCATCTTT
CACGGCTAGATCGTTTACTTTGGTTGTCCCTTCTGGCATGGTGCATATGTTATGGGAAGAGGGATTATAATTTGGTGCTGTTTGTAGAGATGACAACACTGATAAAATCCACTCATTGCT
CCAACAAGAGCTTTTACTGTGGCCACAGTATTGTGGAGTAGTTTTCTAGGAGTGCTCTTTCTCAAATTAGTGGCATATTTCAGATAAAGAAAGGAAGTCGTCTTAACTTGAAACTGCTGT
TGTTCATTGTGAAACATAACATGTTGCAATAAATGTAGGATCTCAGTCCATTATGATAACAACCATGTACTGCTTGTGTATATTCTGGTAAGAATTGTTAATTATGGAGCCACAATGGGA
GATAACTATTCCCCTTGACCCAAATAAAAAGTCCTGGGCAAACACAGGTACAAATTGCCAAATGGAAAAAGTTCTTCTCCATCTTCAGCTAGAGGGAGGCTGGGGATCCCAGCTCTTTAG
AGAGGGAGGCTGGGGATCCCAGCTCTTTAGAAGCCGGCCCGTGGACGCCCAGAGAATCCCTTCGGAGACCAGGTCAGGGTCACTGAGCTTGCCCAGCAGGGCGCCGCCTCGGACGCCGCC
TTGGCGGCGGCCCGGAGCTGCCCGGCTGCCATTGGCTGCCCGGCCCCCTTTGTTCCCGGGTCCGGGCCGCAGGCCCGCTGCGGCGGACTGGGCGGCGGAAGTTCGACGGCGCCGGGCGAG
GGCGGCGGAAGTTCGACGGCGCCGGGCGAGTGGCTGTTGAGCGGCGCCGCGGGAGTTCCGCAGGTTTCCCGTGTTCGCAGCGGAGCCGGAGGCCAGCTGAACCCGGCCGTGGGATCCCGG
CAAAGCAGCTCTCTGTGGGATCCACCCTTTAGAAGCAGCTGTGGAGATAGTGACACAAGACCAAATTAGGAATGGTTGCCATGATCCAGATTCTTTTATGGAACTCCTACAGATGCGTTT
TGGAATCAGGTTTTTAAAGTCCCTTTTATAGCAAATAAATAGGAGGTTTTGAGGGCTGTTTATGAGCGCATTCCATTACAGTGTCTTTCAGCGGAGCCAGAGCTCAGCCAATCCTAATTA
AAGAGGTATTCTATTGGTAAGCATTTCAAATGACTTCCTTCATACAGTAGTATAAAAATAATTTGATAGCAGTCCGTTTGAAAAATGTTTATAAGGAACCAGCTTAAACTGATCAGATGG
AATATATTTTCATCAGTCGCTTACCTGAAATAAGTACAAACCTTTTTTATTTTTTAAAAGGGGGGCCTAAATTTCGCTCCTAATAATATTGTAAGGTTACATATTAAGTTTCAAATAGAT
ACGGGCCCCCAGAAGGGTGACCAGGAGGCCCTCCTCGTCCCAGCTGCCGGCGTCGCCGCCCACTGCAGGGCCCGGGCTGTGACTCGTGGGGACGGTTCCCTGCGCCCCggcgggggaggt
gcggggccgggcgctacgggaaggggaggCCGCGCGGACCGGGAGCCGCACCGCGCCAGCCGGGCTGCAGCGGCCGCGCACCAAGGCTGCGATGGGGCTGGAGACGGAGAAGGCGGACGT
GATGGGGCTGGAGACGGAGAAGGCGGACGTACAGCTCTTCATGGACGACGACTCCTACAGCCACCACAGCGGCCTCGAGTACGCCGACCCCGAGAAGTTCGCGGACTCGGACCAGGACCG
CGGACGTACAGCTCTTCATGGACGACGACTCCTACAGCCACCACAGCGGCCTCGAGTACGCCGACCCCGAGAAGTTCGCGGACTCGGACCAGGACCGGGATCCCCACCGGCTCAACTCGC
TCTTAGCCAGGTTCCTGTGCGCCCACCGTGACCCTAAGAGAAGAGGCGGACGCCCTGGCACGTCCTTCCCTCCTGCTTCCCCCGCCCAAAGCGCTCCCGGTTCCCGGGGCGTCAGGTTGG
CTGACAGTTCGGGGTCCCTGCGTCCTGTCTCCTCAGCTGGGCTTCGAGGATGTGATCGCAGAGCCGGTGACTACGCACTCCTTTGACAAAGTGTGGATCTGCAGCCATGCCCTCTTTGAA
CACCCCTGCTGAGATGATGCACTGCGAAAACATTCGCTCTCCCCGGGACGCCTCTCGGTGGTTCAGAGCAGGGAAAATGTTGCCTCAGGTTTAAAATAATCTGCCCAAGCACCCCAGCGC
GGGACGCCTCTCGGTGGTTCAGAGCAGGGAAAATGTTGCCTCAGGTTTAAAATAATCTGCCCAAGCACCCCAGCGCGGGAGAAACGTTCTCACTCGCTCTCTGCTCGCTGCGGGCGCTCC
AGCACACGTCCGGGCCAACCGCGAGCAGAACAAACCTTTGGCGGGCGGCCAGGAGGCTCCCTCCCAGCCACCGCCCCCCTCCAGCGCCTTTTTTTCCCCCCATACAATACAAGATCTTCC
TTTTTCCCCCCATACAATACAAGATCTTCCTTCCTCAGTTCCCTTAAAGCACAGCCCAGGGAAACCTCCTCACAGTTTTCATCCAGCCACGGGCCAGCATGTCTGGGGGCAAATACGTAG
GGGGGCAAATACGTAGACTCGGAGGTAGGCATCCGTGGGGGGGCGCCGGCTCGGGCGTGCGGGGAGTGTCCGCTTCTGCTATCTGCCTCTCCAAATATCCCGACTGCTGCCCTGGCCCCA
GCCCTCTCTCCACTTCGGAGCACTCCTCTGGCGTTGGCACCGCTGAGGAATGGGCCTGGGCGGGGAGGTGAAGAGAAGCCAGGAATGTTTTATGTTTTCCTAATGGAGAGGGGGCCTAGG
GAACATTCCACGGGTCGGGCGGCTGCTGTTGGATCTTAGATAAAGCTGGAAGGGATTACCGGGGCAGGGGTAATAGGGACCGGGGACGGGAACGCGAAACAGGTGAAGCGCTCAGGGCGA
GAGCGACTCGGCTTAGGGAGTCCGGGAGAAGCCTGCGGCTGCCCCCTCGCCGCCGAggtcctgcgggtcctgcgggtcctgcgTGCTGAGCCGGGGCGTGCGCGGGCGGGGGCCTTCGGA
ggtcctgcgggtcctgcgTGCTGAGCCGGGGCGTGCGCGGGCGGGGGCCTTCGGACCGCGCGGCGGGGCCTGCCCTGACCCCTGGCGGCGGGCGGGGGAGGCAGGCGCGCCCTGCAGAGT
GCGGTTTCTGTGCACGGAGCCGTAGCTGTCGGAGCGGTTAGTTCGATTTCGAGCTCGAGGTTTCCCCCGCCGCCAGGCTGACTTCTCATCGCTTGTTTTTCTTTTTGCATTTTTCCTCCC
CCCGCCGCCAGGCTGACTTCTCATCGCTTGTTTTTCTTTTTGCATTTTTCCTCCCACCGCCGTTGCCGCCCTCCCCGTCCTGGCCGTCCGCCCTCCGCCCTCTGCAGGGACATCTCTACA
ACCGCCGTTGCCGCCCTCCCCGTCCTGGCCGTCCGCCCTCCGCCCTCTGCAGGGACATCTCTACACCGTTCCCATCCGGGAACAGGGCAACATCTACAAGCCCAACAACAAGGCCATGGC
GGACGGCAGGAAGGGCGGGGGCCGATTTCCCTCTGGGTGGTGCCAGTCCCCACCTCAGCGGTCCTCGGAACCCGCGGACTAGGGGACGGACAGCACGCGAGGCAGACAGACACGTGCTGG
GACGGCAGGAAGGGCGGGGGCCGATTTCCCTCTGGGTGGTGCCAGTCCCCACCTCAGCGGTCCTCGGAACCCGCGGACTAGGGGACGGACAGCACGCGAGGCAGACAGACACGTGCTGGG
TCCTCGGAACCCGCGGACTAGGGGACGGACAGCACGCGAGGCAGACAGACACGTGCTGGGGCGGGCAGGCGAGCGCCTCAGTCTGGTCGCCTGGCGGTGCCTCCGGCCCCAAcgcgcccg
CGGCGCCCCGAGCGCTTTGTGAGCAGATGCGGAGCCGAGTGGAGGGCGCGAGCCAGATGCGGGGCGACAGCTGACTTGCTGAGAGGAGGCGGGGAGGCGCGGAGCGCGCGTGTGGTCCTT
GCGCCGCTGACTTCTCCACTGGTTCCTGGGCACCGAAAGGTAAAATTGCAGCCCCTTTCAGATCCAGTACCCAATCCCTCGCCTCAGGGGTTCTGCTTTCTTTGTTCCCCTAAGAGACCT
ACCGAAAGGTAAAATTGCAGCCCCTTTCAGATCCAGTACCCAATCCCTCGCCTCAGGGGTTCTGCTTTCTTTGTTCCCCTAAGAGACCTGACTGCTGTTCCAGGGGGCAAAACCACGTAG
TTAAAAGGCTTCTATTTGTACACCTTTTCACATTTTAGCTGGCAGAGTTCAGGACTTGATGGAAACATAACGAAGGGCTCAGAATGTACTCATCGCAGACTGAGCCCATATGGTCACAGT
GGGGAGAGCACGCTGCACTCAAGATGCTAGCAAGCCTGCAGCAGGCGGCCCAGCGAGACACGGTCCCCCGCCCGGCCACCAGGCGCCCGCGCACGCGCACAGCCGCGCTCAGTCCGCGAG
gccgctgccgccgccgccgccgcGGTTTGTCGCCAGAAGGAAGATGGCGGATCTGGAGGAGCAGTTGTCTGATGAAGAGAAGGTAAGAGTCGCGGGGGCGACGGCGCGGGCTGTCAGGAG
CCGGCTCAGCCCGGGCGGGTGGGCCCGGAGTCTGGTCGCGGGGGAAGGGCATTGGCCCGCAGCTGGCCTTGCCCTCGGCTGCCCTTCCTCCCCCATCCTTACTGCGCCCAGTGCCTGCCC
tcgtggagcagcgcctggcgtgtggtaaacgctcaacttatgcgggttgtAACTGCCTGAGGCGTTTCCTTCGGCGCGCCACTTGGCCTTCTCTTTCTAAATATTAGCATAATAAATATA
CTCTTTCTAAATATTAGCATAATAAATATAAATGGACCCAGAACGCGAGGGGGCAGGGGCCACGTGATCGCTCCACGAAAGCCACTTGTAGGGACCTTTAGAGAGTTAGCAATAAGGCTG
TCCGGGCCGGTGAATCATCCCGGCAGACACCAAGAGCCGCGGCAGCAGAGAGGAGCGCTGAAACATGGCTGAAGCGGCCACGGGCTTTCTGGAGCAGCTCAAGTCCTGCATAGTTTGGTC
CAAGAGCCGCGGCAGCAGAGAGGAGCGCTGAAACATGGCTGAAGCGGCCACGGGCTTTCTGGAGCAGCTCAAGTCCTGCATAGTTTGGTCTTGGACGTATCTGTGGACCGTGTGGTTCTT
ggggcgcggcgaggcgccggcggccgTGACGAGGCGCTCCCGGAGCTGAGCGCTTCTGCTCTGGGCACGCATGGCGCCCGCACACGGAGTCTGACCTGATGCAGACGCAAGGGGGTTAAT
CGCCTGGGGAATTGGGCTGTGGGCGAGGCGGTCCGGGCTGGCCTTTATCGCTCGCTGGGCCCATCGTTTGAAACTTTATCAGCGAGTCTCGCCACTCGTCGCAGACGCGAgcggggggcg
TCCCTAAAGGTTCCTGTATTCGCGTGTGCTCGTAACCATGCAGCGATGTTCCCCCTTCCCCGCCTCACCTCATCCCCAGACATCTCTTGCCATCATTTCATGCACCCGTGTCTAAAACCC
CCCTGGCCCCCTTCCTCGTTTCCTCACATTGCACGCTCAGGGACTTGTTTGCCAGCGGATGGCCTCGGCAATCCGGAACGCACGCTCCGAGAGCCCACGGATGCTCTTTGGCCTGGAGCT
GCCTTGTCTTGACCACACCTGGTTTCAGCCTCCCCTGGCCCTCGAAGGCGAGGCCCAGCCTCGTGAAACCTCCTACTCCCTCACGTGTATTTCCCTTTTACCCAGTGGAAATACGGGAGT
GGCATGGCGGCGAGCGCGCTGCGAGGCCTGCCAGTGGCTGGCGGAGGCGAGAGTAGCGAGAGCGAGGATGATGGCTGGGAGATTGGGTATCTCGACCGGACGTCTCAGGTAGCGGAGGAG
CGCACGAACTTCGTCACCAGTGTCAGACACGCCAGGTTTTCACCTCAAGAAGCCTCAAGGTTAGGGAGGGACGGGGCAGGGAGGAGAGCAGCGCGCCGCTGTGCGCCTGCGCTGGAGGGC
CCTGCCACAAGTAAGGCATTCCTTGCAGAGCAAGAATTTCATCATTTCATCAAGCAAATACTTTAAAGAGGTCGAAAGGTAAGTCCCTGAGAGGAACTGGAAGTGCCAGCAGAAGCCTGG
GCCCACCTGCGGGATGGGCCTGGTGCTGGGCGGTAAGGACACGGACCTGGAAGGAGCGCGCGCgagggagggaggctgggagtcagaatcgggaaagggaggtgcggggcggcgagggag
cgaaggaggagaggaggaaggagcgggagggGTGCTGGCGGGGGTGCGTAGTGGGTGGAGAAAGCCGCTAGAGCAAATTTGGGGCCGGACCAGGCAGCACTCGGCTTTTAACCTGGGCAG
GAGTAGTAGGTCTTTGGCATTAGGAGCTTGAGCCCAGACGGCCCTAGCAGGGACCCCAGCGCCCGAGAGACCATGCAGAGGTCGCCTCTGGAAAAGGCCAGCGTTGTCTCCAAACTTTTT
TTCAGGTGAGAAGGTGGCCAACCGAGCTTCGGAAAGACACGTGCCCACGAAAGAGGAGGGCGTGTGTATGGGTTGGGTTTGGGGTAAAGGAATAAGCAGTTTTTAAAAAGATGCGCTATC
GGAGACGGCTGAGTCCGGAGCCGCGGCTCCGAGCTCGCATTCGGATCCGCTAGAGCAGGAAGATGGCGACGGACGGCGCGAGCTGCGAGCCCGACTTGTcccgggccccggaggacgcgg
TGGCGAGGGGCGGAGGGAGTGCCGCGGCTCCCGGCTCCCGGCTCCAGGCGCCCGCGTCCCGGACAGCAGCGGGTTAAGTGCCGCCCGCGCGGAGACGGCTGAGTCCGGAGCCGCGGCTCC
ACCTCTTCCGTGGTCTTTGATCCCCAGTCCCCGCGCAGGGCCGCAGCGGAGCCAGGTCGTGCGCCCATTTCTCGCACCTCCACGAgcccgcggctggcgccaccgggcgcgggacgcggg
TTTCTCCGGCTTGGTTGGGGTTCTGCGGAATGCAACGCTCCTCGGGCGCTTTCTGCCTTCACCTCTTCCGTGGTCTTTGATCCCCAGTCCCCGCGCAGGGCCGCAGCGGAGCCAGGTCGT
GACTAACGCTTACCTGGGGCGCGGGTCCCTGCCGGAAGGCGGCGTCCGCGACGCAGCTGTTCACGCTTaggtgggcgacgtgggcgcaggtgggcgcaggtaggcgcGTGGGGCGGCGGC
GCCGGCGGAGAGACGGACGCAGACCTCGTCCAATGGGAGGCTCCGCACTCCTGAAGGCGGGACTAACGCTTACCTGGGGCGCGGGTCCCTGCCGGAAGGCGGCGTCCGCGACGCAGCTGT
CCCAAACCTAGTCATCTGCACTTGTTCTGGGCAGGGCGGGTTGCCTTGGCAACCAGCTCCTCTCCAAGCAACTCTAGGCCTCTAGAGATGGCGTCAGTAGCCCGCGCCCGGTCCTGGAAC
ACCCCGGGACGCCAGCCCGGCCGGGGCAGCTTGCACCCCAGACCCCCAAGCCCTGCGGGGCCCAAACCTAGTCATCTGCACTTGTTCTGGGCAGGGCGGGTTGCCTTGGCAACCAGCTCC
CACACAACAGCACTCGTCTCTCTCCTTCACTCCTAATAAAAACACCTTACTTCGTTTATTCCTGCCTGCTCTACCTCGTCTCAACATTTTCTCTTGTTAACTTCCACCACACTGCCTTTT
ACTCGGATTGGAAACCCACTCTCCCCCAACTTCTGTCTCATACCCCCAACTTCTGTCTCATACCCCCAACTTCAGGAAGCGTCTTCCTTTTTTCCGCCTCTCGTTCGCTTTTGTCTTACG
CTGCGGAGCAGCAACTCTCACGATATTTGCTGCGACCCGCAGGCGCTATCCGCTGCCGGGTTCTGGCGCGCCCTTTCAGTTCTGCTTGCTGTCGGCACCGCTGCGTTACCCGGAACCGCC
GGGCCGAACAGCATGACGTCCGCTTTGGAGAACTACATCAACCGTATCCTCAAGCTGGCCGCCGCGGGCGTGAGCCGGGGTCGCGGAGAGGCCGCGGTCGGGGATCGGTGGGAGGTTGGG
ggctgggagtaggttggagggaagatcactggaagagaTCCACCCCTCCCCATCCCCATCACAAGGAAGGTAGGCATTAGTTTGCAAGAGTTCAAGCCCTTAGATCTGCTTTTGAAGGAG
AAGAGGCTATTTGTAAGAAAGCTGGTAAGTTTCTATTCCAAGGTTCATGATCTAATAGGAAGACTGCAGGTGTGGCCGTCAGGCCCAAGTCCTAGGTGAGAATGCAGGTCTGCGAGCCCC
CGTCAGGTACTGGAGAGGGCTGCCGGCCGGATGCCAGGGCAGAGGGGCAGGGCGGACGGCTAGGAGTTCAAGAAACATCCTGGTCTGAGGGAAAGGCTGCAGCCTGCACCGCCATGAATA
AGCTTTTCAGCTTCTGGAAGAGGAAGAATGAGACCCGCAGCCAGGGCTACAACCTTCGAGAAAAGGATTTAAAGAAACTTCACAGAGCTGCTTCAGTCGGGGATTTGAAGAAGCTGAAGG
CGTTCCAAGAGCGGAGAAAAATTCCCTGCCGAGCGTGCTACGGCTCTGGACCCTGGAGTGGCTGCAGGCGGCATGGGGCTGCAAGCCAGGCGCTGGGCGTCCGGGAgccggggcgctgcg
gcggcCACGGCCACCACCGCGGACGCTATTGTTCCCTGGTGTTAGACGCGCTCTCCCTCCTTCTCATCTGAAGCGAACAATAGCAGGAAAGAGCTTTGCTTTCTGTACTCTTTGAAAAGA
GGGGCTGCGCTGCCTCCCAGACCTAGCAGACCTGCTCAGTCAGCTGGGGCCCCCTGAGGACAGTTGCCTCCGGAGCCGCCGGGACCTGCCATTCTGCGAGGAATGGCAGCGGCAGCAGCA
TCTTTTTATTGGTGCATCCTTCCAAACATATTTCATCGCACCATGTGCACCGGAGTTCTTTAGGCGGGTATGTCGGAGGTGGGTGTCGCCTGGCTGGCccctctcccctttgctcgcccc
CGGAGGAGGACACCTGAGTTTACGTCTCTTCCATCTGCTGCTCACCTCAGCTGCCTGGGTCCCCGACGAGAGCCAGGTACGGGGCCGGGATTGCGCAGACAGGGTCTGCCGGGGGTCGGG
CCGACGGCGTCTCGGTGCCAGTGTCGAGGTTCTTTCTGCTTAGCTACCCGGAGCCGACTACGGAGGAGGACACCTGAGTTTACGTCTCTTCCATCTGCTGCTCACCTCAGCTGCCTGGGT
cgccccgcagccccgcaccgcgctgGCCAGGCTCCCGCGACAGTGGCCCCGCAGTAAGTTGGCAGGAGCGAGTCCCCTCCGTTCTCGCCTCCCCCGCACCTTTTGAACTTGTTGCTGCTG
CCCCCGCACCTTTTGAACTTGTTGCTGCTGCTCTGCTCGCCTGCGCCTGGCTTTTggaaggtgaaaaggaggagggaggcacggagggatgggggaagggaaagaagAGCTCGCTTGAGC
TCCCTTTCCGGGTGCACGGCGAGGAGAAAGTCTCTATGCAACTAAGCCCCGGCGCGCACTTGGCCAGGTATGTACCGCGGGAGCGGCGCGTTCTGCGCGGAAGCAGATGCTGCTGCCGCC
CTGTAACTGTCACACTGCACCTGAGCTGAACTTGAAAAGAGAGTGAAGGGGCGATTGGGCGAACGCTTTTGGCAGACACAGAGGGTGTTTGTAGACGTGGGGGAGGAGAATCTCTATTAA
CTTCCCCGCTCCTCGCCCGCCCGGCTGCGCCTGCGCGGAGCCGCCTCACTGTGACCCAGCAAGCGCGCCGCCTGCGAGAAGCGACCGGACACTTCGAGAAGGGAAGTGGAGAAGCGAGGA
CTCCCTCAGGCCGGCCTCGCGCTCCTACCCCGCAGGACCCCGGCCGCAGCCCTGAGTCAGCTTCCCCGCTCCTCGCCCGCCCGGCTGCGCCTGCGCGGAGCCGCCTCACTGTGACCCAGC
TCTCCAGCTGAAGCCAATGCAGCCCTCCGGCTCTCCGCGAAGAAGTTCCCTGCCCCGATGAGCCCCCGCCGTGCGTCCCCGACTATCCCCAGGCGGGCGTGGGGCACCGGGCCCAGCGCC
GCGGCGGGGGGAGAGGAAGAGAAAGAAGCGTCTCCAGCTGAAGCCAATGCAGCCCTCCGGCTCTCCGCGAAGAAGTTCCCTGCCCCGATGAGCCCCCGCCGTGCGTCCCCGACTATCCCC
TTAAAGGGATTTACTGCACGGACTTCTCCCAAGTTCCTAGGCATTATCTTCTGGACCCTATCCTGCAGAGGTGAAGCGTCCCTTTGGGGACTCTCGCTGGGTGAGAGGGACAAGAAACAC
TTGCAGGAATTGGGTTGGGCCACCCCTTCACCCCCCTTCTCAAACACAAATATTATCATATAATAAAAGCCTGCTTCTCTATGCTTATAACCCAGCCTCCATTCCTTCGACGCCACCATT
TTGTGTTATGCAGGTGCATACAACTCCCGCCATTCTCTGTGCAAAAATCAACAAATAAACAGAGGCACCGCATTTCGGATTCTGTTACGCACTGTTTGCAATGGCGCCCGGTATTCGTAG
ACTGTTTGCAATGGCGCCCGGTATTCGTAGTTTCTGCGAGGGGAGCCGCCAGCGCGCCAACCCTCGCTGAGGAGGAAGAAAACTACATTTCCCACAGAGGCACGGGGGCGAACACCGGCC
tttttttttttttGCCGGAGTCGAGCGGGTGCTGCTAGCGGAGGCGCCATATTGGAGGGGACAAAACTCCGGCGACAGCGAGTGACACAAATAAACCCCTGGACCCCCTTGTTCCCTCAG
CTCTAAGGGCCGCGATGTTGTACCTAGAAGACTATCTGGAAAGTGAGTGCGCGGCGCTGGCGGCGGCCGCCAGTGggacgtgcgggcgggcaagagcgcgagtggacgggcagcgagatg
TTCACTCATGGAGTTCACTTTAGTCTCATTCTCGACCTTTGTCACCAATTGGCTAAGGCTATTTGTTTTTCCAATTCTGTATTAGGAAAAAGAAGTTGCACAGAGGATCAGACATCAGAT
ACGTTTCTAAATTCTGCAGCTCTGGGTGGGCAGCCTCATTTGGGGAAATGCTAGCTGCTGTTTCCAAAGTGGGGAAGCCCACGGTTTCGGACACAGGGCTGACAGCGCTGCTCCAGCAGC
ctctgtgtgtgtgtgAGATGAATTGGAGTCATACGACTGGGTGTTTCCTTCCGAGTGGTTTTCATCAGCAATCCATTAGGAAATCATGGAAACTTTTTTTTTCCTGGCTAAAAGGATGAA
AACTTTTTTTTTCCTGGCTAAAAGGATGAAAACTGAGTAAGTACATAGAACTTTGAACTTGAGACGGAATGAAACAAATTCAAGCAAAAACCCTGACAGTAACCATGTCCATTCAAATTG
GACTGCTTTAAAACCGGAGGAAAATTGAGGAACTGCTAAGGCAACCTGGCCTGAGTTCAGCTGTGCAACAGGCACTTTGGGTTTTAATCTTTTGCGTTCTTCAATGCTGTTTTCAGACTC
CAGATATACTTTGGTATTGTTTTCTCTCTTCCTGCAAAGCTGAGGCAGAGTCGGACTCCTTTACTGTGAGTTGAAAGATGTGAGAATAAGGCATTGCTGGAAGCAACAGTTTGGCAGCCT
GACCTATGATTCTTTGGCACAACCTTTTGGAAAATTCTTAAGCAGGGATGAAGCAAACTTGATTGGAGTTGGGGAAAAAGAAGACAGATTAGTATTTTTCATGCTGACAAAAAATAGCTG
CTATGACTTTTCCCGCAACGTGGACAGGGGCCAAGTGAAGCTGAACTGGTCATGGTCTGTCGCCCAGTGTTCCCTTGTCGTCGGCGATTTTGCCCCCGACCCTTCTTGGTGGGCTTAGTG
cacacacacacacacacacacGTACCACTCTCCTCCCTCCAGCCCTATGGTAGCTCCAGTAAGAGATTCAGATCTGAAAAAGAAATTTTGATAattttgcaaatgaaaaaactgagactc
TCCTCCCTCCAGCCCTATGGTAGCTCCAGTAAGAGATTCAGATCTGAAAAAGAAATTTTGATAattttgcaaatgaaaaaactgagactcaaagttgaaatgagtagtccacgatcatca
GGCTTCTCAAAAGACCTCCCTATGGTGGGTTTTGTTTATTTTTGGAGAACAAAACAACTTTTTCAATGTTTCAATGGAGAGATCTGTGAATTGTGACGTAAGGAACCATAGACACCAGTA
TTGTGACGTAAGGAACCATAGACACCAGTAAAAAATTTTGACCCAAAGACACGGTAATCTGAGTTTTAAGATTTGGGGATTTGATCAGGGaaaaaaaattttacatatatatatatataa
AGTCTTCGGGTTGAATCAACCCCACAACGACCCGTTCTAAGGAGACTGTGACAGCAGGAAAGGTCATGACACACCCAGGTCTGGACACGCTGTCCCTGAGGCCAGTGCCCGGAGCGCCCC
CCGCGGAGCCGCTCTCCACCAATAAGAGCCTGAGGTCCCGAGATGATGAGATGCGGGGCCGCTGCTCAGCCAATCAGGCTCCAGGCGCGGCCAGGGGGAGGAGATGGGAGGAGAGGCCGG
ATCTCTCCTACAGCTCCCTGCAAACGAGGGGGAAGCTGCTGAGAGTCCCTATCACTGCTGGCCTTTTAATGTTGTATGCAAGGAGGAAGAGGGCGAGGGATAACTTGGTGCTGGACAACT
GACCTGCGGCCCGAAGGGCCTCTGGGGAGGGGGTGCAAAAGAGGAGCGGCTGGGCTGGGGGACTCCATGCGGGGGCGATGGACAGGGCGGCGCTCCTGGGACTGGCCCGCTTGTGCGCGC
cgcggcggagaggcgggcgggaggccggtgagacggctgggaggcggacggAGCCGGGGCTCAGGTTCGGGGAGGGATGGAGGAGGCCGGGGAAGCCAGACGCCCACCTACGACTTCAGC
ACTTGCCGGGGTGAGGGGCAGCCGGAGGAGTCCGAGAGGAAGCGGAGGCGCGAGCTGGAGGCGGCGGCTCCCGTCGGCCTCCGGCAGGACTGAGCGCTGGGAggccggaaggcgggcgcg
CGCTGCGGCGGCGGCAGCTCCCACGTGGCAAGTTCAGATTGTGCAGCGCCTGGCCGGGGGCGGTGGGCGGGACCGCAGACCCCTCCCTCCGCTCTCCGGCCCTTCCCTCTGGCCGGCCCG
TAGGATGGGTGGGTCATTTAAAATGTTCTGCCCTTGAGGCTGGGATTTTGTGCGTGTAAACGGTGGGGAGACGGCGGTGACACATTTTTCTCCCTCCCGTAGTGCCACCCGGCGCAGGGC
TCAACCTCTGGCTGTGCGGGACAATGGGTGTCCGGccttcccttcccttcccttccGAAGTGATGAAGGAGTTCCAATGTTCTGCGAACACTGGAAACCCCAGCGGATCCCTCTAACTCC
CTGGAAACCCCAGCGGATCCCTCTAACTCCAGGGCAGCGAAACCACTGGCAGCGGACAGAGGGAGGATTGTCGGTGTGTGAATTGCTACCCTGGGATCCGGACCCAGAGCGGCAGCCGCG
CCCCCGCCCCCTCCAGGAGCCGCGGCGCGCACAGCCGGGCTGGAGCGCGCACCCGGCACTGAGGCTTCGCTGCTCTCGGAGCGCTCAGACCGCGGCCGCCGCAGCCGGCGAAAGAGGCAA
CGCGGCCGCCGCAGCCGGCGAAAGAGGCAAAGTCCCGCACGCCGGAGGACATGCGCCTCGGCTAGCGGCCCCGGGCCCCACCACCGTGCGGCTTTCTCCAGATTATTCctctctcgctgt
CGCGGAGAGCTGAGCAGACGCGCGGGTGGGCTCAGCCTGTGAGATGCGGTGGAGATAGCGGGCCGGGCTCGGGCTGTCGCTGGGAGGGGCCCGCGAGCCTGGCCTTCGGGTCCCGGCGCC
CCTTCCATCCCAGTTTCTTCTAGGAATTCGGAGCCTCCCCTGCAGCGACTCGGAAGATTCGAGGCGGCGGGGGACAAGTCGGCGCCCCAGAGCGGACGAGGTGAGGAGAGGAGAGGTCCC
TCGACGTCCCAGCTAAGAACGCAGGTCAGAGATCAGAGATCAGAGACAGAAGGATCTTGGGGAGGAGCAGGGGCCGGGCATGACGTAGCAACTGGCAGCGCCGCCGATTGGCAGATGAGA
CCAGGAGATGTGCACCTCTATTTAGAGCGTAATGCCCAGACTATTTTCGTTGCTTTCCGTCCCCGCCCGCCTTCTGCCACGGACAGTTACAAACCTGGTCGATAATTATCCTGGGAGAAC
TCATGGCGCGCACCCCAGAGCCCAAGGCCCTGCCAGTCCCCCACTTCCTGCAGGGAGCCTTACCCAAGGGGGAACCCAAGCACTCTCTGCATCTCAACTCGTCGATCCCCTGCATGATCC
CTGGCGACTCAGACATGGACAGTAGCTGCCACAACGCGACTACCAAAATGTTAGCGACTGCTCCAGCTCGGGGCAACATGATGAGCACGTCCAAACCCTTGGCTTTCTCCATTGAACGAA
GATTGTCCCCGAGTCATTGGTGCGCCAAGAACTCTGCGATGGGCTGGCAGGAGTCCATTGGGCTGGGCAGGCAGGTTCGGCTGGTGATGCTGGggaggaggaggaggaggaggCTACTGG
TGACTGTTGGAAGCGAATTGAGCAATTATCTAGTTTACCTTCTCCTCTTGGAAGTTAACGATTGGCGAGATCTTGGCTGCGTTATTGACACAACACTTTCTATTGATAGAAATAAGTAGT
TGTCAACAGATGTGCAACTGTTAGGTTGGTTCTTAAGTCACTCGGAGAAGAGAGAGATGCATCTACTCAAGGTTGGCACTTGGAGAAACAACACTGCCTCTTCCTGGCTTATGAAGTTCA
CTAGTAAGACATCTGAAACTCATAAGCCATCTTTAAGAATTTCTTACAAAAACATGCTGGAAGACAGTGGATCTTGTTTGTATCCTGAAGATTTTTTTCTCTTCGTTATTTTAAATTAAT
ATTTTTAGTTTAATGTGCTATCTACTACCATTATATGTAGCTCAGTGATTATATCCATCTTATAACAACATAGAAATCACCCATAACAGCATTTAAGCCAATAAATTCACAGTATGCTCT
ATCCTTTTTTTTAGCTTGCCATTTTGTTGGAAATATCTCCTTCACTTGCTGGGAAAATAAAACATTCTTACATGTGCTTTCAGGCTTTAAAGAGCACACATTGTATGAATTTTAGATTTA
TTTTCTCATGTTTGTCTCTTAATAGACAAATGGAGGCATGAGCTTCCTTAGAATTACCCCTTCGACGCATAGTTCTGTTTCATCTGGACTTTTGAGGCTTAGTATCTTTCTACTACTTAG
AAAATACTGGAAGGAGCAAGATAGCTTTGATCCAGGGAGACCTTTTCCATTTATGTGCTTTAGTAATCTGCCGCCAACAAGCTATCTTCTTTATGTTCTTCTACAACTGATGTTGTTTTG
CCAGTTTATTTATTGCTTTACAGCCTATTCAAATTGTTATGTATCTTGACTCATTGCTTAGCTTTTTGGCCAATAGGATTTCAGGATGCAATGCACTAATATAAACTCTTGGATTGGTTT
ATACATGAATTATTTTTATCTTTGCCTTTGCCTTACAGCTAGAAAAAACATTATATGGCTGGGTAGATTTTCAGTCTCTCCAGAACTAAGGAAGAAACCCAAGGCTTTAAAAAATTCTTA
ACTGTCAGCGACAACTCGCATTGCGTGAGCGAGGAGGCTGCTCAGCTGAAAGCTGAGGCAGATGGTGCACATTTATACCCTTTGCAAAAGGAAATGGTCTGATATGGGAAATAGGAGGAG
CGACTGTTCCTAGGTAATTCGTGGCTACAGTGGACACTTTGAAGTCTGGGGGACGCGAAGGTAATGAAACCTGAAGAGCGCACAATCTCACACGATCGACGCCTCTGGGCTCAAACAGGA
CTCCCCCGTCCCAGCTCTACGGCGGCCGCGCGCTCCAGGCCGGTCGCTCCACCCCCCGGCTCCCGGGACTGTGGACTCCACGACCCTGTCCTCGGCCCTGTCCGCGCCGAAGCAGCCCGG
GACTGCGCAGCGCCCCGCGTGCCGGTGAGCGACCCCGGACGTGCAGTCCCCAGGTCCCCTTCCGGAGCGAGGCTGAGCGGCTGCGCCGCGGCTTGAGCCGGGCCTGACAAGGAGGGGAGG
TCGGGCGGCTCCGCCTCTGCCGGCGGGCTCTGGGGAACCGCTGGGTCGGCGCGCCCGGGGCTGGCGGAGCAATTCCTGAGGCGCCCAAGCTCACCCCCAACGCTAACTCCGCCTATTCAG
gcactccgcggccccgcgcggcTCTTCAACATTCAATTCCACGTGTTGCTTGTTGTAGGCGCCACAGGTTCCCCACCTGCGTCCGGGCGCTCGGGCGGCTCCGCCTCTGCCGGCGGGCTC
CCCCGCTCCCCATTCCACCTCCACCTGCTGGAGAAAAGATCACAGGTGGTAGGGTGAGGGTAGTCGGAGCAGCCCCGGTGGACGCTTACACGGGCCATCGCGCTCGGCCGCTCCCCGCCT
TCCGCGCTGGGGTTCAATCCTAGGCAGCCGATTCGGGTTGGGGAGATGTCTCGGCCGCTCCCCCTAACCTCTTGCTAGGGAACAGTCCCTCCCCGCTCCCCATTCCACCTCCACCTGCTG
GTCAGAAGGCTGATGCCTGTGGACATGATTCTCATCAGCCTGGGCATCTCTCGCTTCTGTCTACAGTGGGCATCAATGCTGAACAATTTTTGCTCCTATTTTAATTTGAATTATGTACTT
AGAAGAATGATACCCATCCAACTCACTGTCTTCTTCATGATCATCTATGTGCTTGAGTCCTTGACAATTATTGTGCAGAGCAGCCTAATTGTTGCAGTGCTGGGCAGAGAATGGCTGCAA
AGGAGCAGGAATCCACATTTAAACATTTCCCTACATTCAGATGTGATAGCAAACCAGCAAGCAAAGCATAAACAAATTCTATAGATAGGAAAATGACAAAATCAAAAATGAGCTTGGGAA
AAGAGTGAAGATGTCATTTAAAGAAGATAAGGAAATAAGCTAAGTGCACCTCAGAAAAAGAGGAAATAAACAACATGGTTATGAAATACATATGCCTTTTTGGAATAATCAAATCACCTC
ATTAAAACTGTTTGCTGTTTAACTGCCTGGCTCAGAGCTGAATGAATGTTGACCCTTCATACCTAAAGTCAGGATGGTTGTACATGATGTTTTGGCCATTTTCTCCCTTTTTAATAATTA
ATTTCTCTTCGTGGTTTTCACTGTGTTGGTTTTACTACCTCTGCCCATCGTCCTCCACACCAAGGTGAGTGAACCTGGAGAACAGACTGGTGGATTTCCTGACTTATTTAATTGTCCTTT
TTTGATTTCTCATGAAAAGTCTTGGGCCTATCTCTTCATGTTAATTGTGATAGTAAAACAATAAAAAATGAGATTTAATTTTAACTTGTGTTGGTCGGTCTAGGGCAGTGAGTGAAGGTG
ACAACCAGCTTCATGGTTTTGCCTTCTCCTAGGCTTGTCCAGTCTGTATTTCAGTGAATGTGATCAAAGAAAGCAGGGAAAGAACAGTTTTTCCTTGAAAACCCAGAGGAGCAAATGGTC
TTGCTGAGCCCAAGGACGCGCCATCGCCGCGGAGAAGGAGCCGGACCCCTTGGGCGGAGCGCCCAATGTGTGGTCCCTCACGCCGTCCCGCACCTTGCTTTTTAGGGTTCTTTTTCCGCT
AGCTTGGGGGCCTTTTCGGGGTCCTACATGGCACGGCTTCCGACCCCCGGCCCGGGACGGGGCTCGCAGGCCCCAGAGGGGCAGGCTGGAGAAGGAGGAGGTTAGGTGTCTTCAGGAGGG
TCCCCTCTGCTCCGGCGGACTTCCCATGTCGCCTTGTGGGGCTATCGGCGGCGGCAGGACTGGGGGAGTCAGAGGTCTGGCAGCGCTGTCTGCGCAGACCTACCGGACGCTACCTCCCAA
cagagatagatgtataaaatgtttgttgcagcactatttttaatagtaaaaaactagaGGGGTCTGCATGGCGGGGCCTCGGAGCCAAGACGAGGTTGAGTAGACTCGTTTTGAATTTTC
AACAGATTTTGACTGCGGCCTCCTGGTCCGACGCTTAGATCCAGCCTAGAGCCGGTGACAGCCGCGCTGGACTCTGGGTTCTGTGTGCTGGGCAGTGATTCCCACCTGAGCGCCTGGGGC
GCTGAGAACGCGGCGAGTATGGAAGCTGCGTCTTAGGAGCCTGGGAAAGCACTTCGACGAGAATAGTTTGGTTTCGTACACAGGTAGGAGAACAGATTTTGACTGCGGCCTCCTGGTCCG
cccGACACCGCCCCTCCGCCTCTGGCTACTCCTCTTCTCTCCTGCCGCACTCCTCCTTCCCGGccccacctccccgcctctggctcatccccttctcttctgccgccctcctccttcccg
cttcccttatttcctgccgcgctcctccttcccGACACCGCCCCTCCGCCTCTGGCTACTCCTCTTCTCTCCTGCCGCACTCCTCCTTCCCGGccccacctccccgcctctggctcatcc
TACTTCCCGCGGGTGTTGACCCCTACTGTCGCGGGCTCGGCGGTGCTTTTCGGGGACTCGTTCTGCATGCCTTACCGGGTAGGGCAGGTTAGTGGTTCCGCTCCGAGAGTCAGGAAAAAA
AGTCCGATAGCCCTACTTCCCGCGGGTGTTGACCCCTACTGTCGCGGGCTCGGCGGTGCTTTTCGGGGACTCGTTCTGCATGCCTTACCGGGTAGGGCAGGTTAGTGGTTCCGCTCCGAG
AAGATGGGCGGGGCAGAGTCTTTGCTCCTTTGGCGATCCTGAAGGGGTGGAGCTAAGCTGTTTCCAGGGTGACAGAGTGGCGACCTCGGTGGTCGATTGAGCAGGTCTGAGAATTGTTCC
AGCCGTCAGCAGTGGCAGGAACAGGAACAGACAGCTGGGAAACCCTTTCTTTCCCCAATCGTCTTCTAGCTTAGCTTTAGGCTTGTATGCCCATCGCGCATGCGTCAATTTTTCTCTTTT
CAATCTTTGGGCAAGCCGTCAGCAGTGGCAGGAACAGGAACAGACAGCTGGGAAACCCTTTCTTTCCCCAATCGTCTTCTAGCTTAGCTTTAGGCTTGTATGCCCATCGCGCATGCGTCA
TCCGTTATCACTTTCATTTTACTAAACTGAGAAAGGAAGGTTGAGGAATGCATCAACGGTTAAGCACAGTGCAGGTTCCTACAGCGACTGGAGTTTTTTGGTAGTTGGGAGTGTTTCCCT
CTATTTTTCTTTCTCCATCTTTCAGATTCAGGTCAAATTTCATTAAATACAATCTTCTTGTCATACTAATTTGCTGTCTTTGATTTTTGTTTAATAATTGCTAGTCTGATATACAGACGG
TGGAACAAAACCAAACCACTTGGAATTAACGCACAATTTAAAGGTATTTGTTCAAGAGACAAATCTGTAAGTCTTTGTGTTGTCAGAGCCTAATCCACTTTTGACATATTTTAATACACA
TTCCAAGTGGTTTGGTTTTGTTCCATCAGTAGCAACACTCCCTGCAGCTGAATTGGCAGGTCCTTTGTTTTCATAAGAGTTCTTTGAACCAATCAGGACAGAGATAATCTTATTATACCT
CTGTAGGCTTGCGTTTCTTTTGATGAGAGTCTAGAGAAGTCATGGGTAATACTTTACCGTGTGCCAGAGACCGCTTATGTTTCAGTTGTACAAGGTCAGGTCTTAATTTAACCACCAACT
GTTGGTGAGGTACAGATCAAATATTTCATAATCTCACCTTTTGGAATGATCATCTTGTCATTCTTATCCAGGGACTTGCCTTCCTAAATCAGAGGAAGTGCCCTGGAGCCAATGTGTGCT
AATATTTGATCTGTACCTCACCAACTAGCTTATTGAATAGTTCATTATTGGTAATATTTTAAACAGATTGAAATACAAATTATAGTAGCTACTCATTACTTTCTTTCCACTTGATCACCT
ACGGGCTTACCTGTTTAGAGCCTTTTTAATTAGAGACTAAAGCTAGAATTTGTTTGCTTATAGAATATCAACTCAATTGCATAATTACTAAGCATAAAAAATTGTATCATGAGAAAAACA
TTGGGGAACTAGTTGATTCTGTTGTTTAAATCATCCTAACGAATCCATTCATGTGATTTGCCACTTTGTGCTATGCAATTCTTTAAAAATAAGCATTCAGCCACCAAATAAAAAGCAAAG
TTATAACAGAATTGTATTTATATTGATTTCTCCACATCTTTAAAAGTATGCATACAAATGATCAAAGTGCATAAAAATGAGAATTCGTATTGTTTGGTATATAACAACTGTATTTTTTTT
CATTGCAGCTTCAAGGTAAAAGAAAAATTCCCAGGGAATCAGTGTCCCCCATTCCACACAGCCGAAACCTGCATCTCCCTCAGAACCCCAGGGTTTCTATTTGGGCTGGCCTTGGATAAA
ATTGTAAAGAAAACCAAATTGTATTCTATTGACCCTTTTGTTGTCCCTTCGTATCACTTCCTACTAGATCCTAGCCTTAAACTTTCTGCCATCTTCCCAGCCTCATGGTACTCCAGTAAC
CCTAAGATTATAATGAAAGAATCTTTTCATGGCCATGGAGGTGGTGGCAAGTCATTTTCAAAATAAATTTTATTTCCCTGTTGTTTGAATACAAAGTGAGAAGAACTGTGTTACTCCTTA
ACAAAGTGAGAAGAACTGTGTTACTCCTTATCTGAAACACTCTGCCTGTCCTCATGAGCTATCAGACTCAGCTAAATATGGCCCTGGCCAGTATGTTAATAATCCCCACTGGTTCTGAGA
GCATTGTCACAGCCCTGTATCACCACTCTTAAAAGGCTCCCACAGCCACTCCTAGCACCAGTTGTTGACCAGCCTGCCACTTGCCTCCCTGCCTGCTTCTGGCCGCCTTGAATGCCTGGT
CCTTCAAGCTCCTTCTGGGTCTGACAAAGCAGGGACCATGTCTACCTTTGGCTACCGAAGAGGACTCAGTAAATACGAATCCATCGACGAGGATGAACTCCTCGCCTCCCTGTCAGCCGA
TTCCCTCGACCTCGTCCTCCTCCCCGCTCCGGAGGAGCTGCGAGATGTGGCGCCTCTGACTCCACTTCTCCCCGCCCCTGTCACCGAGAGGGGGAACGAGCTCTCGCCCACTCGCCGGAG
AGTTTAGCGCAGTCGCCGGAGTGCGAGGACAACGACCATCCGGCCCTAGCCTGGCCGGGCGGGTGCCGGGAGCTTCCCTTTCTCAGCGCGGCGCGAAGGTGGCTCGCCGTCAGCGCCTGC
GGCCAGAGTACGAAGTTGGAAGCCTGCGCCCCAAGCCAACCGGGATTCCACTTAGCTCCGCGCGGTCCGCGCCTCGGCCGGAAGGGGGCGTGGCTTcgggcccgcgccgcgaggcccgcc
GCGCAGCGACGGCGAGGAGTCCCCATCCATCTTCTCTTCAAGCAGCAGTAGCTGGGTTCGGGTACCCAACCGACGAGCCGAGACGCCAGAGGCCAGAGTACGAAGTTGGAAGCCTGCGCC
CGGAGGCGCGGGGCTAAGCAGCGGAGGGGATGGGGCTTCCACAAGCTTCTGCATTTCCCCTCACAGCCCCGGCGCCGCCTCCCCTGGCTGGGCCGCGGTGCCCGTTAGGCCGCGCAGGGT
AGGCGGGAGAGGTCGAGGCAGGCGGAGAGGGGCATTGGCAGGGCGGGGGCAGGGCCGCCGCTGCTCGCGTTACGTTCCCAGAGCCTGCAGCGGAGGCGCGGGGCTAAGCAGCGGAGGGGA
CTTGCAGTCACACCTGTTAGGTGTTTCTCCACTCAGTGCCTCCGCCCAGCAAGCGCCCCCCGCACGACCGGAGCCCCTGTGTTGAGTGGGCGCACCGGGAGGAAGAAGCAGGGCCGGGCC
AGCCCAGCCTCCAGCCCGTGGCACTCAGCCATTCGTCTCCGCCAGCCAGGCCCTGGCCCTGATTGCCGCGATGCAGGGAATGCCCATCAACTTGCAGTCACACCTGTTAGGTGTTTCTCC
CCCGCGGCGGTTCCAGGCACCACCCTTCCCGTCCGGGCTGAGCCCGCTGTGGCAGTGACTAGCTCCCGCGGCTAGCGGCACTGTCCACCGACGAGCGGCGCCCTCTTCTCCCCCTTCTCC
GCCGAGAGTCGAGCTTCGCGGGCGCGCGCAGCGGCTGGAGCGCGGGGGCGAGGCCGGGCCACCTCCCCTTCCCGGCCGCGCACTGCCTGGCCCGCGGCGGTTCCAGGCACCACCCTTCCC
CCGCGCAGGCTCCGCGCCTCCGCCCTTGTTCCCTCCCAGCTCCTCCGAGTGGAAGCCGCTACAAATGGCTTGAATGAAACGTGTGTGGGTTTAGTGAGTGGTGAACCACCAGGGGATCCC
cgcacccgcccctagcccGGGCTCGGGGACCTGTCAGGCTGGTTTCGACAGCTGGGGAATTAACCTGTCCCGCCCATCCCTAGCCTCGAGCCGCGCAGGCTCCGCGCCTCCGCCCTTGTT
GGCCCGGGCTCTGCGACGCCTTTCGCCCCACCTGCGGAAGCAGCGATGCCTGGCGGAGCCTGCGTGCTGGTGATCGCGCTGATGTTCCTGGCCTGGGGGGAAGGTAAGCGAGGTAGGGCG
GGACTGGGTGCACCCCAGAACGAGGACGCGGAGCTTCCCTGTTCCAAGCAGCAACAGACTGAGAAAATCCAAGAAAGGAGGCCCGAGGGGCTGCTGTGGCCCCATCCTCCTGGCACCCGC
GGATTACCAAGTTTTCATACAGCCTCTGTTAGAACAGCAAGACGCAGCGGGCGGAGAGCTACATCCCTGTAGCTTGACTCCTGGCTGTGCGACTGCACGGTGACATCCAAGGCGGCGGAG
AACCAGTAGCGCCCATTACGCAGTTAGGAATCCGTCTGCAGATACAATCATGGGAAACTTCCCCTTCCAACGGAACCTTGTGAGGCTTCTTTTATGCGAGGTCCATCTGAGCAGTTTCTA
GAAGTAATGGGAGCAGAAAGGGTTTGTACCAAGGCTCCTGAAATCACGCAGGATGAAGCAGAAATCTACTCTTTGACAAACATGGAGGTATGATCAGAAACTAAGACAATGGAAATAAAG
GGCACTCTTGTTTCAGTAGGAGGACCACGCTGGGTATCCAACTTGAGAGACGTTAAAGTGAAGCAGGCAGAAATCCGCTTCTGAGAGAGGGCTTCCTGAGAGTGATGGTGAAAGTTACTG
TCACCTTTGCTCCGATCGTTTAGTACTCTGGGGTCCAAGCTGTATTAAGGTTTTAGGCTTTATCTCCTTCCTCCTTCCACCCCAGTCCTGCCACGGGGTTGTCAGAAACCACTGAGAGCA
TTGAACTAAAGACTCGCGAGAAAGCTTGCTAATGGTTATAAATCCTCTAAGGAGGCACCAAGTTCTGGACAGACATATTTCTTTTTGATCCTTTTCTAAAGGAGAGGATTTACTTCTCAT
TAGAGTACGGGTGAGTGAAATTTGTAAGGTTTGGTGTGTTCATTTGAGTGGGTGCCAGACGTAACGGGCCCGGGATTGAATTAGTTTAGATCAAAATTTGATGTAATTATCGCAGAGAAA
ACCGCGGGCGGAGAACAAGCGACTATGCCCAGGGATCCTGCACGCATGCGTGGAGCTGAACCGTCAGCGTGCGTGTGACGTCACCTGCGCGCCCGCCTAAACTCTTCCTAGGGTTCTTTC
AAAGGGAAGCTCAAATCCCGCCCAGCGGACCCGCCCGCTTCCCCTAAGCTTGCCTCCCGCCACGAAAGCTGGAAAGTCACTGGGGGCGGAGCTAAGGGGAGCTGCGAGAATTCCGGGGGA
AATAACATTGTTATCCTTGTAAATGCTTCCTTGTAAAGACTGCAGTAGGTGCCTATTTCTTGGAGGAAGAGAACTGGACATTAAAAGAAAGGCTCTGCCTACAGGAGCTTCGAATCTACC
TAAACGCTGACTCAACTCTGCAGGGCTGGCGCGCTCTTTCCTCACCTCACCCCTCCTGCCAGGCACAACTGAGATCCAGAAATAAGAGGATTAGCGAGAGAAGGGGAAATATGCAGGACG
GTAGTGATGGGTATGCACAAAGGAGTGCCAAGCAGTTTTAACCGTTAATGTTCTTCGTCTATTGCTAGAGAAAATGTCTTTCCTTGGAGGAGGCATTGGCACGAGTTACTATAAACTCCC
CTGGGCACTTAGCCCCTCCCGTTTCAGGGCGCCGCCTCCCCGGATGGCAAACACTATAAAGTGGCGGCGAATAAGGTTCCTCCTGCTGCTCTCGGTTTAGTCCAAGATCAGCGATATCAC
GCGTCCCCCGGAGCATCGCGTGCAGGAGCCATGGCGCGGGAGCTATACCACGAAGAGTTCGCCCGGGCGGGCAAGCAGGCGGGGCTGCAGGTCTGGAGGATTGAGAAGCTGGAGCTGGTG
TAATGCCCACAGAGCCTTTTCCCCATGGGCCCTGATGGTAGCCTCCAGAAGGTGCAGCCTCAGGTGGTGCCCTTTCTTCTGTGGCAAGAATAAACTTTGGGTCTTGGATTGCAATACCAC
AGAACCTCAGATGTTCTAATTTTTGCACCATTCCAGGCAAGTTGATCTTATAAGGAAATAAAATTGAACCTTAGGGGTCTGATGGAAATTCACTGTGACATTCAAATCAAGAAAACTTGC
TACTGTTCTGTTTCTCTTGCTCCAAAAATATGATCAATCTCCCTGTTTAGATGCAGTGCAGCCAGGTGTTCAGAATCACAGGGGGACAAAAAGAATTAGTTTCTTACTGAATAGGGGATT
GGATTTTTACCTTCATGGAAATAAGGTTTATTGAAATAAGATGATAAATAAAAGTGCTTTCTGGTTTGGGAGAATCAACCTACTTCCTGATACTGTTCTGTTTCTCTTGCTCCAAAAATA
TCTGCCCTGGGTGACCTCCCGGACCTGCCCTGGTGGAATCCGGACTTGCCCCGCCGAGATGACGAGGTACCTTCGTTTCGCGAACCTAACAGGAGGGATTTCTGAAGTTAGCGGCTTCCG
ATCCCCCAAAAGTTTAGTCGGCGAATGGGAGACTGAAGGGTGACGGGAAGGGGGCAGGCGCGCTCGGCGCTCTGACTGGGCGTGCGGCGGCAGGATTTTAAAGCGCTCTGCCTCGGATCG
TGCATGTCCGTAGTCTGTGAGAGAAATAGCGGGCGGAGGTGACGGGAATGGGGGGAGAAGGAGAGTGGGCACCAGGGGGCGAGGGGCTGGCCGGGCATTGGAGCTTGATTGGGTGTCTGT
CCCCCGTTTTATTCCCCTTTCCGTTTTCTTCTCTAAAACCTTTCAGCGGACAGCCAGGTGCACCATTCCTTCTCATATCACTCTAGTGATTTGTTTTTCCTGAGCACAAGTAGATGGCCC
GGGGGAGACCCCCATTTTTCTCCGCCCCTCTCCTAAAGCCTGAGGGACCGTTGCAGGTGGAGCGGCGCTGGTGGGACCCGGGTTGCGGCGGCAGCCGTTGCCCCGGCGAGGGAAGCCTCA
TTCCTACGCGCTCCGCGGCGGTAGCTCGGGCTCTCCGGAGGAGGGGGCGACAGAGTAAAAGAGAGGCTGACTTAATAAAGTTTCCTGAAACAACAACTACCACCGAAAAGGCCCAAGGTT
CCCTGGTGTCCCCCGCCCCGGTTCCCTCCCCTCGGACACGGCCCTcgcgccggcggccccggtcccctccccaccggccgcggcgggcACAGCGCGTCGCCTACCCACAggcgggggcgc
GCCCGTCTCCGTGGGCGCGCACGCCGCATCGCGGGCCTCACACCTCACTTTGGGCTTCGGCTCTCGGTCGGCCCGAGACTCCGGCCGCGGCCCTGGTGTCCCCCGCCCCGGTTCCCTCCC
TTATTGAGGTGCATGTCAGGTATAATTAGCAATCGATATGGAAAACGTTTCCCTGCACCCAGCACGCCTCTGACGTCAGAGCCGATTAGCGCTTCTTATTGGTCCCAAATTCCCCGGGCC
AGCACGCCTCTGACGTCAGAGCCGATTAGCGCTTCTTATTGGTCCCAAATTCCCCGGGCCGCGGCTAATTATCGGGAGCTTGATGTTGATAAGTAAAGCGCCGGAGTGCGGGCGAAGCAT
ATGATGGACGGCCGCCTCCTGGAACACCCGCATGCCCAGTTCGGGGGCTCGCTGGGCGGCGTGGTGGGCTTCCCCTACCCGCTGGGCCACCACCACGTGTACGAGCTGGCCGGGCACCAG
AGTGTCGCCCCGCCTCCGGGGTAGAATCCGCCCCAGCCCTCCGGGCCTGGGACCGGGCGGCCGCTTTCGCCAGTCCGTCCGGCCGTTCCGCATTAGGTCCGGGATAACTAGGTGGAGTAG
CCTCTGGCCGACGTGGGCCGAGGGGGCCGGCCCGGGCTGCTGTGGCCCAGACGAGCGGAGAGTGCGGAGCGGCTTCTGGGCCAGCGCTAACGAGCCCTGGCAGTGCGCACCTCTGGTGCC
CTGGTGTCTTCGACTTTGCTGGCTTCGCCTTTCCCAAGCCTGTTTTTTGCCGCTCGCGGCCCCACTGCGTTCTCAACAGGCCGCGCCCACCCACCGGCCGACTTGGCCCCGCCTACCTTG
AAATCGTTGGATGCGTCGTTCACCTGGGTGTTTGGTAAGAATGCAGTGCGACGTTGCTCTGTCGCTCGCTGAGCGTAGCCCGAGGTCAAGCTTGGGCGCTCTCACAAAACCGGTGCCACT
CCCAAGGGCTAAAACCGGAGCCCCTAGGGGCCTGGACGCAACAAACCAAAGCCCAGCGGCCGGCCACTGAAAATGGGGGCAGGGGCCGCTGCGGAGCGATGAATCCTTTCCTCAGCCGCG
GCGGAGCGATGAATCCTTTCCTCAGCCGCGCTCGGGCTGCCGGTTCGGCGGCCACAGGCCTGGCAGGCGCGTTAGAGACCTAGACCCGTTCCCAAGTAAGGGCCGCACGGGACCCAGGCC
TGCCCGCGCCCCTCCCCGGGCCCCGCCATGGGCCTCACCGTGTCCGCGCTCTTTTCGCGGATCTTCGGGAAGAAGCAGATGCGGATTCTCATGGGTGAGGCAGATCGAgcgcgcggcccg
AAGGGCCATAAAAGCTGATAGATTTTTCTTGGTTATCTTGAACTTAACAAAATACTTGAGTTGCAAGGGAGCCAGGCAGAACTCACTTCCTTGGGAGAAAGGAGGTTGCTTTCtatcctg
agttccggatcctggtctcagctcagcctactttggtgcccaaagGGGAATAGGAAGGCAAACACCGGAGGCTCTGCACCCGCCTCCTCTAGGCCATGGATTAATGCTGCTGCGCCAGGG
CAGAGGTGCTGGGCCCCAGGCCAGCCTCTGCCTGGGAAGTTCTCTCTGGGAACATCTGGTGGGTACTACAGGCCCTATTCCAGGCCCTATGGCCTGTGGAACCTCACCACGGGGGGGAGG
GCTGGGCCAGACGGAGACATCACCTGTGGTGTCAGCCCCATGGATGAGACAGAGTGGATACACAGACATCCCAAGGCTGAGGACCTAAGGGTTGGGCTCATCAGCTGGGCAGGAACCTAC
CTGTCTCACGCCCAGGGATCAGCAGCATGAACCAGCTTGGGGGGCTCTTTGTGAATGGCCGGCCCCTGCCTCTGGATACCCGGCAGCAGATTGTGCGGCTAGCAGTCAGTGGAATGCGGC
AGCAAGGATGCAGTCTCCCAGGAGAGGATGCACTCGGTGGTGGGAAGCCAGGCTGGAGGGGCCTGAGTGACCCTCTCCACAGGCGGGCAGGGCAGTGGGAGAGGTGGTGTGTGGATACCT
CTGGGGGAAGTGGGAAGACAGGGAGGACAACAGAGACAGGGGAAGACCTCAGGGCTTTGCTTCCATCAACTGTTTCATCTGCTATTGGCCAATGTTCTGGGGAAGCTTTTTCCAGTCCCT
GCCAGCCCCCAAGCTGGAAAAGGAGCTCCTAGAAGGAACTTCCCTTCCCAGCCTTCCCAGCTGGAGTCTCATCCTTCTGAGGAGGGTCAGCCTGGAGCATGCATCAGGACGGTGAGGAGC
TTCCACGTCACCTCGATATATACGTAACGCGTGTGTGCCGTAACCCGTGAACTATGGAATCCCTAACCGCGAATCACGTGGCTGCTGCCCCGCGGACGCCCTAGACGACGTGAGGGAAGG
gggcggggACTGTCGCGTGGAGCTGCCGGGCGAGCACCGTTAGGGCAGCCTGGCGCGCGGCGCCCGCCAGGCGCCCAGTCCTCTGCCATCGCCCACGCCTCCCTGGTGCCAGGGAACAGG
GCCCACGCCTCCCTGGTGCCAGGGAACAGGTATCAGCGCGCCTCCCCAGCGGCTGGGAGAGACGCTGAATGAAGAAGAGGGAAGGACGGTTAGTCAGGTGAgccgcggcggggtgggcgg
GCGCGCCAGGTGGGATCTCTAGCGCCTCAGGGGCCCGCGCGGCAACAGCCGGCACCCTCGGGCCCGCGGACAAAGGGTTAACGCGTTGGCAGTGACTGCGGGCCCCGGATGTGAGAGCCT
CCTGCAGCGGCTGCTCGGCTCCCTCTGGGAACGCCGCCTTTTCTAACTTAAGGGCAACAGGTGGTGCCGGTGGACCGAGAGAGAGCTCAGCTCCGCCGCGCTGGGAGCGGCAGTTACCCT
CTCCGCCGCGCTGGGAGCGGCAGTTACCCTCACCAATTAGGGAGCGGGGGCGGGAGTTGCATGGCTTCCCTGATGCGGGTGACCAATGGGATTTGGGATCATGAGTGGACCGGGAGGAGT
ATGTCGGAAGTCGAGTGGAGCGGGTACGGAGATTCCTCCAGGACTCTGCCTGCGTGGCTCCACCCTCCCAGGCCGCATTCCCGGGTACAGCGGCGCCCACCTAGGTGGGTATACAAGTGT
GCGCCCCTGAGGCCAGCGGGGAAGGACGTCATGGGCGAGGTCAGGCGGGAGGGCGCGGCTGGCTCCGCCCCTGGGGCTCCCATggccccccgcgccccgcggccAGATGCTGACGTGTCC
TGGGGACCAAGAGGCGGGGCTCCGCGAGCAGGGTGCCTATTGGCCTGAGGGCCGGCGGGCTCTGGGCGCTAATTGGGCGGAGGGCGGTGGCGCTCTGGCACGCTTGCGCGGCGAGTAGAA
CGTGTGGCGGCGGCGGAGATCGCGTCTCTTTCGCTCCGTGTCCCGCTGCTGCTCCTGTGAGCGCCCGGCGAGTCCGTCCCGTCCACCGTCCGCAGCTGGTAGCCAGCCTGCCCCTCGCCT
AATCGCCCCCTCCCCACCTCCTTCTCCAGATGGAAAGAGGAGCTCCTAGCTCACTTAAGCCGGGGTAGGGCTGGTTCTCCTTTCCGAGCCAAAATCCCAGGCGATGGTGAATTATGAACG
GGACGGTTGCAGTGTGGGAGAGTCGTAGCTTTCGGAGGGCTTGCCTTGAGGGTGGGTTGGGAGACCAGGGGCCGCTCGAGTTTGGCAGGATTTTTTTCGGCCGATCCGCTCCGTCTCTCT
GGGGGGCATGCACCTGCATAGCCCGCCGGGCCTTGGCTCTCCCAGGCGCGCCTCAACTCCGCGGCTTCGCCGGCTCCGGCTCCGGATTTACTAGAGGCCATTTTGTCTCccccacccctt
GGTGCCAGGGTCCAAGGACAAAGCCGGGAAGCGCTGGTGGCGCCGCTCCTTGGGCGGAGGGGGGGGCATGCACCTGCATAGCCCGCCGGGCCTTGGCTCTCCCAGGCGCGCCTCAACTCC
CCTTGCGCCATAGTCGCGCCGGAGCCTCTGGAGGGACATCAAGGATTTCTCGCTCCTACCAGCCACCCCCAAATTTTTGGGAGGTACCCAAGGGTGCGCGCGTGGCTCCTGGCGCGCCGA
GGCCCTCCCTCGAGGCCCCGCGAGGTGCACACTGCGGGCCCAGGGCTAGCAGCCGCCCGGCACGTCGCTACCCTGAGGGGCGGGGCGGGAGCTGGCGCTAGAAATGCGCCGGGGCCTGCG
CTGCTGGTCTTTCTTGGCAGGCCACAGGGCCCCACACAACTCTGGATCCCGGGGAAACTGAGTCAGGAGGGATGCAGGGCGGATGGCTTAGTTCTGGACTATGATAGCTTTGTACCGAGT
TCTAGCCAGATAGAAGGTTACCGGGAGCTGGGGAGCGTTGGATTTGCTGCTGGGCTGTGCCGGTGCCCAGAAGGCAGGACCTTGCAGAACCAGCCAGGTCCCTGGGAGACTGTCAGACCC
ACTGTTCAGTCAGGTGGGGCCGGTGAAGCAGTGCTTCGTGGTGACTGAAAAAGGTAGGGGCGGGGCGGTCGAGGATAGGGCTGGGGTTTCCTGCGATCGAGGGCACCTTCCCAAACTTCA
CACGCGCTTTGGGTTTCCCGGTCTCATGGCCGGCCTGACCTTATTTGTGGGCCGCCTCCCGCCCTCGGCCCGCAGTGAGCAGCTGGAGGAACTGTTCAGTCAGGTGGGGCCGGTGAAGCA
GGGCAGGGGGCGGAGCCCCGCTCCAGAAGCTACGCCCCGGGGCGCCATTATTTTTTCATTCCGGAACCTTTTATCCCCCTCCCGACCATGTTTTCCTCCGGTCTCTTTTGGGCAACGAGC
aagcctgctaggcaaattctaaaaaagctgtaacactAGGGTAGAAATTATTGATGCCAAGTTTACACAAAAGTGGCGAGGGCGATGCTAGGGCAGGGGGCGGAGCCCCGCTCCAGAAGC
GCGAGGCTGCGGTCTCTGGACTAGGCGAGGGGCCGCCGGGGGCTGGAGGTCCGGATCTTCAGTCGGGGCGCTGGGCACAACAGAGAGAAGCGGTGAGATACCACGAAGCGTTGCCCAGCT
TTCGCCGGGGAGCGAGGCTCGGAGCCAGGAGGCGGCGCCGCTGGGAGGGAGCGCGGAGTGCGGAGTGCGGAGCGCGGGGCCTGGCCGCCCGCCTGGTGAGAGCGCTGCGGGCCGGGGCTG
ATGAGCGCGCGTGGAGGCGCCCGGCACCGAGGTGGCCGCGGCTCCGCGCTGCTGTGAGCGCCTGCCTGCCCGCCCGGGTGTGGGGGGACCGCGGGTGGCGGGCTGGGTGggaggaggagg
GCGAGTGTGTTTCCTGGCGCGCGTGTGGATGTGTGTGCTGGGCCGCCCTGGGAGTGTGTGATTGCTCTCGCCAGGCTCACAGCGAGGCGCCCGCCGCGGCTGATTGACAGCGCTGGGTGA
CAGCGCCGACGGCCTCACCTACAAGTAAGCGCCGGGTCTCGTACCCCTAGGTGCGCGCATCCACGCGCCGCGACCCCCGGGCCGGCCCTGCACGTGCGCGGCTCCCCCGGCGTTCCCTGC
GGATGGGCTCACCGCGCAGCAGCTCTTCGCCAGCGCCGACGGCCTCACCTACAAGTAAGCGCCGGGTCTCGTACCCCTAGGTGCGCGCATCCACGCGCCGCGACCCCCGGGCCGGCCCTG
GCAGGCAGCTGGGGGCGTGCGCGCGGCGCGGCTGAGCCCTTTGTGCGGCGCGGGCGGAGGCGGCGGTTTCCgcgggaggggcgagaagggcgggaggggcgggaggACAGGGCGGCGCCC
GGGGTCCTGGGTGGCTGGATGTAGAGCGGCGGAGGGGGCGTGTCCCGGCCTGACCCGGTACTCTCCCCCGCAGCCCCACACCTCCTACCCGGTCCGGGCTTGCGGGGTCGCAGCGCCGCT
CGGCAACACCCGGGACACGAGACGGCGGCGCAGCGGTACAGCGCCCGACTGCTGCAGGCCGGCTACGAGCCCGAGAGGTGACGCCCAGGGCAGAGCGCGCGGGGCGCATCCGGGGCGGGC
GAGCCCGGCAACACCCGGGACACGAGACGGCGGCGCAGCGGTACAGCGCCCGACTGCTGCAGGCCGGCTACGAGCCCGAGAGGTGACGCCCAGGGCAGAGCGCGCGGGGCGCATCCGGGG
GGGGCCCCGGGAGCCTCCAGGCTCCCGCCCGCCCTGAGCTGCGGCCTCCGCATGGAGGGGCCACTCACTCCACCACCGCTGCAGGGAGGCGGAGCCGCCGCTGTTCCGGAGCCCGGAGCC
CAGCCGGGGCCCCGGGAGCCTCCAGGCTCCCGCCCGCCCTGAGCTGCGGCCTCCGCATGGAGGGGCCACTCACTCCACCACCGCTGCAGGGAGGCGGAGCCGCCGCTGTTCCGGAGCCCG
CCCTCATCCCCCGATGTACCCTCGCTGAATCTGGGATGGGAGAGACGAACCGAGTCTAGGCATCTGCGTAGCAGCGCCGGGGAGAGCGGGGAGCCCAGGGCGGAGCCCAGTCGACTCCCG
TCTCCCCCTCATCCCCCGATGTACCCTCGCTGAATCTGGGATGGGAGAGACGAACCGAGTCTAGGCATCTGCGTAGCAGCGCCGGGGAGAGCGGGGAGCCCAGGGCGGAGCCCAGTCGAC
AGTCCAGCTCCTTTCCTCTTCTGGTTTTCCTCGGAAGGGGCCAGGAGACACTGGAAGGTCCGGACGGCAGGGAAGGGGACGGGGTTCTTTCCAGTCCCACCCGTGTAGGGACACCTCTCC
TCTGGAGTCCAGCTCCTTTCCTCTTCTGGTTTTCCTCGGAAGGGGCCAGGAGACACTGGAAGGTCCGGACGGCAGGGAAGGGGACGGGGTTCTTTCCAGTCCCACCCGTGTAGGGACACC
CGGACACGAAGGCCATCGGTGTTTTTCACCTACTGGGGAGAAGGGATATGTGCTCTCTGACTCCTTCAAATGTTTTCTACAGCAGAGATGGCAGTCGAGATTAATACACACGCCTCGTCT
CACTCCAGAACACAATGACTCAAAACCGCACGACGTGTACTTTTGGAAACAGCTCCGCGGGAGAGCACCCGGGACAATCCCCAAACCCCGTTGCCCGCGGGGTGGGGCCGCGGACGTGCG
TGACGGCGCTTTTGTCTCCGGTGAGTTTTGTGGCGGGAAGCTTCTGCGCTGGTGCTTAGTAACCGACTTTCCTCCGGACTCCTGCACGACCTGCTCCTACAGCCGGCGATCCACTCCCGG
CTGTTCCCCCGGAGGTGAGCGGCCCTGTGGGCTTCCCCGGCTCCCCACCCCCATCGCTAGAGTGCTCGCCGCGCTAGCAGCCTCGCGTTCCAGGGCTGGGGGTGCGCCGCCGGGATCCTC
CTGGGGAACCTGTTAAGAGGATCCCAGCAATGAACTGGGCCTCAAGTGGAATGTCTCCCACTTTCTGCCTAACCTGCACGTCCATCAGCACCTCATCAATGAGATACGACTCCTCCGGGG
AGAATTTCCCCCTGCCTGGTCCCCTTCCCTAGAGAGCCCTTCGCCAACCCTGGGAAAGCCCCAAACGACAGCTCCCGAGCGCCACCCGGACCAGACTCCAGGACCGCCCTGTCCCGCCAC
TGCACCTGCAATCCTCGCCGATAAGAGGCAGCAGTTCGGAAGCCGGTTCCTGAGCGATCCGGCGCGCGTCTTCCACCACAATGCCTGGTAATCACCCTGCCCCCTCGCCCGGCCTGTCGC
TGGCCGTCTGTCCCGCCGCCTCGGAGCATTCCGAAAAGCCCCTGACCGCCGGCCACGAGTCAAGCTGCCCTACCCGAGGCACTCTCCAAGGGGAGAGAAACTCCTAGGCCAGCGACTCAC
AAGGGGAGCCAAGAGGATTAAAGCCTGTATGTTCCCGAGAGCCTTCCTTGCATCTGGCCAGCTCACTGCTGCCTTGGCATAACTTTGGGAGGGTCATTTTTTCCATGTGGGGTAAGGCTG
ATAACTTTGGGAGGGTCATTTTTTCCATGTGGGGTAAGGCTGAATGTTTACAAAGTGGAATAGGCTGCATTACTGCTGGTTTGTAGTTGGTGGAAAGAGGGAGAAAAGAGCCTGGCACAT
GGGTCATTTTTTCCATGTGGGGTAAGGCTGAATGTTTACAAAGTGGAATAGGCTGCATTACTGCTGGTTTGTAGTTGGTGGAAAGAGGGAGAAAAGAGCCTGGCACATCCTCTGTCCTTC
TGGGTCGGCGTGGAGCCCCAGAAATGTTCCCAAGCCCATTCTTACCAAGAACCAATGAGTAAAATCAGGGGCCTCCCACCTGAGGTCAGGGAACCAGGCCCTGGAGTGGAACTTGGGGTG
GGAGTGGAACTTGGGGTGGAAAATGGCCTTCTTTGTCAACTGATTCATTCTCCAGAATTCAATTTGTTCTCCAACTCGGTGGTGTTTGAAAGCAACTTTATCCAGGTACCCTCGTGGAGC
GAAAATGGCCTTCTTTGTCAACTGATTCATTCTCCAGAATTCAATTTGTTCTCCAACTCGGTGGTGTTTGAAAGCAACTTTATCCAGGTACCCTCGTGGAGCTCAGGGCCAGCTGTCTTT
TAATCTTTTGTTTTTTAAATAAACTACATACTTAATGCGTATGGCAAGGGGAGTCATTCTGTGACATAGCTTCTTCCCACGGGTtgctaattgtccatcaatatccctcatccttaaata
aatactttggggtctttgactacctggactacatcttaagtagtacaGCTTCATGCCACTACCTGCACCCAGAAGCCTGTACCTCTCCTTTATTTGCACATACTTATGTTTTCTTATTTC
AAAGTTGTGTGAGATAGGTTGCATTCAGAGTAAGGAAGGGTTGAAAGGCAGGAAGGGCATTTTCCTCTTAGCAGTGGAAGGATCTTCCTGACAGCCCTCCTTGCTTGCTTTCTGCCTGGC
TCACTGCTTTCTCAGCAAGTTCCGGGAGGACTATGTCCTGGGGTTCCGAAAAGGGCTGGGGAATGTCCAGGCACGGATAAGGCACACAAGCTCTCTGGAGGAAAAGGGAGGCTCCTTTGC
CCAGGACAAATGTGCAGCAGGCCCCTGAGCATGTGTAGAAATGTTGTCATCATTTCCACATAGAAAGACTTGGAGGAAATCAAAGAAGACAGTAAAAGTCACAAGATCCTATCCAACCTT
CCCTTCCCTGAATGCCTGGGAAGAATTCAGGGGCCTCTTGCCTGTGGATGGAGAGCCGAACCCTGGAGCGGGCCTAGGTGTGGAGGAGGGACTGCTCTGCCGGGTGGTTCATTCTCCAGA
GAATGAAGATAACTAGCAGGATAGTCTAAGAAGCCCTGTGGAAGCAGAGTCATGAGCTGTGAATGGGGACGTGGCGGCCACACGGCCGCGCCCACGCCACCCGCAGTACggggctggggc
tggggctggggctggagcCCGCCGTCCCAACAATCCCGGGGACGAGAGTTGGGCGGGAATCCGCTCCACGCAACTCGGCGCGGTCCCGGGGACGTGGCGCTTTCCAGCCAATCCCGGCTA
GGGCGGTGCTTGCGCGCGTGAGCTGAGCCGGTGGGTGAGCGGCGGCCACGGCATCCTGTGCTGTGGGGGCTACGAGGAAAGGTAAGTACGGTGATGCCCAGCCCCTTCACCACTGCCTCA
TCTTTATTCGCTTTCTTTCTGTCCCCGGTCTTGTTCTTGGCGCGGCAGGGGACTGCCTCACTCGGTGCCGCTGTCTCTGCTGGCGCCCGGGTCCCAGGCCTGATGCTGCTGGAGATCCCG
CGCTACAAAAAGTTGCGGCAGCCCCTCAACTACATTCTGGTCAACGTGTCCTTCGGAGGCTTCCTCCTCTGCATCTTCTCTGTCTTCCCTGTCTTCGTCGCCAGCTGTAACGGATACTTC
TGGGATGGGCCTCAGTACCACATTGCCCCTGTCTGGGCCTTCTACCTCCAGGCAGCTTTCATGGGCACTGTCTTCCTTATAGGGTTCCCACTCAATGCCATGGTGCTGGTGGCCACACTG
CGGCTTTGGGGCCACAAAAGGTTTAGGTAGTGGTTTAGGGATTTCTAATCCCAAACTTTGTCCTTGGGAGGTTTAGGATTAGTATTGATCATTCACAGAGCCCAAGTGTTTTTAGAGGAG
TCAGTGAATATGGGTCAGCACCTCCCAGACCTCAGGGAGTCCACTTCTGTTCATCCCAGCACCCAGCATTGCATATCCAGATTATTTGAGCCCAATCTCTTATCCTCTGAAGAACACAAT
AAGGGTCCCTGGGCACAGCAGACCCCGGGGGGACCCGCCGCCAGAACCAGGGGATCTCGCTCCTCCCTCTTGGGGCAGCCATAAGCCTAGGAGCTCCTGACGCTGTCCGGGCCCCGCGGC
TCCCCGCGCTCTCTAGGGGAGAGCCTTGGGGCGTATCCGGGGTCGCGCTCACCCTCCCGCGCCGCCCCCTGCACGGGCTCGGAGCTCCCGAGTGCTGGGAGGGCTTccgggcggcggcga
CTTTCTCTCCTCCATCCCTCCTCCTTCCAGACCCCCAGGTGCTCCCGGCCTCCGCGGCTCCCCTTTCTCCGCCCAAAGTCTTCCTCCCTCCATCCTGGCCTCCACCGGGGCCCGGTCTCC
GGGGCCCGGTCTCCATCCTTCCGGCCTGGGACTGAGGCTTCCGCGCACCGGCCGCATCCTGCCTGGTGGTCCCTCCCCAGCGCGTCTCTCCACTTCAGTCCGACGGTGCTTCCAGCCTTC
CGGACTAAATACGCACACCCCCTCTTTCTTTCTGTGCAAGCAAGAGGGTCCTGGAACAGCGGGTTCTGAGGAGGCTGGGAGGCAGGGCTGAGAGGTGGCCGAGAGAGAGGAGTCGCAGAG
CCGCCAGAGTGAGTCAGGCACCTCCACTGGGATTACAGATCCCAGAGCCTCGAGGAGCTGGAAGACATGTCCCCTTCTTTCCTCTGCACCCCAGCCCGCAGCCAGCCCCCCACCCCCCAG
ccgggggcTTCTTAAACCCCCCGCCCCGGCCCAGCCCGCCCTTCCCGAGCACCGCTCCGGCCCTGGAGGGAGAGAGAGCCAGAGAGCGGCCGAGCGCCTAGGAGGcccgccgagcctcgc
CCCTGGAGGGAGAGAGAGCCAGAGAGCGGCCGAGCGCCTAGGAGGcccgccgagcctcgccgagccccgccagccccgGCGCGAGAGAAGTTGGAGAGGAGAGCAGCGCAGCGCAGCGAG
TCCCGTGGTCGCGCCCCAACAGCGCCCGACAGCCCCCGATagcccaaaccgcggccctagccccggccgcacccccagcccgcgccagcATGATGAACAACAGCGGCTACTCAGACGCCG
ccccggccgcacccccagcccgcgccagcATGATGAACAACAGCGGCTACTCAGACGCCGGCCTCGGCCTGGGCGATGAGACAGACGAGATGCCGTCCACGGAGAAGGACCTGGCGGAGG
tcatagttacacacatacatacacgataaagacccagaccctgcccttgagATGAGTAACTGCGTCTCTTCTCTGGGGTCTCGGCGTCTAACAGCGTCAGGTCCAAAGCGCTTGTtgaac
gaatgaaccaaggaacgagtgaatgaacgaatgaatgCCCGCGAAGGACGTGGTGCCGCGCGGTCTTCTGGGAATCGTAGTCCCCTGGTTCGGGCCTGTCTTTACGGCGCAGGCGTATTC
TGGCTTCTGGTGCTCTAGGGTGAGCTCTGCCCGGCTGCAGGGATGGCGGGGAGGGGTAAGCTCATCGCAGTGATCGGAGACGAGGACACGGTGACTGGTTTCCTGCTGGGCGGCATAGGG
GAGCTTAACAAGAACCGCCATCCCAATTTCCTGGTGGTGGAGAAGGATACAACCATCAATGAGATCGAAGACACTTTCCGGTACGGTACCGCGCGAGGCCTGAACGGGCCCTTCTGCTGC
GCCCAGCTCCTGCTTCCCCCACCTTGCTCGGCATTGGGCTGGGAAGGGGGCCAGATCCAAAGGACAGAAGCAGAAAGCACACGAAACCTGGGAGTCTGTGATGCCAGATCCCGCGAGGGC
CCTGCGGGAGTTTTGGGGGGAGCAGGGCTCTTAACCAGTGGGCCCTGGCCTCAGGCTGCCTCAGGAAGCCAGGCTCATGGGGTCTGCTGGGGGCATGGCAAGTAGAACCCTGGCCCTGTG
CCATGTCACGGCAGCTCAACATAGACGCGTTACGGCAGAACTTCTGGAAGGAGGAATATCTGAGGGAAAAGATGTTGCGCTGTGAATGGTACCGCAAGTATGGGTCGATGGTGAAGGCCA
AGCAGAAGGCTAAGGCTGCAGCCCGCCTGCCCCTCAAACTGCCCACCCTGCACCCCAAAGCCCCACTCTCACCCCCACCCGCCCCCAAGTCAGCCCCTTCCAAGGTGCCCAGCCCTGTCC
CCGGCCTGAGGGGGCCGAGAGGGGCTGGGGGCTCTGCTCTTAGCCCTGCCTGAGGTTCGCGCGCCTCCCTGGCCAGCTCCGTCCTCCCCGTCGGGGGAGCGAGCAGGGTGGGGAAGACCA
GGGCCCTGGCGCTGGCCGCGGGCGCGGAAGGTGAGTCCAGGTGCGGGAGGCTTGGGGTCCGGCCAGGTGCGCCCCCTCCCTCCTATCAGCCCGGCCTGAGGGGGCCGAGAGGGGCTGGGG
CACCCCCGTTGGGCTTCCTGCGAGCTGGAGCTGCTCTCTGGGGTCAGGACCGGCCGGGCCCGGGGCGGGTGGAGGTGTGCATGGGAAAGGCGCGCGCGGTGGGGGGTTTGAGCCCTCCCT
CCTAGGGCGATGGAGTAACCTAAAAGGGCAGGGAGACTCTCTAGGATCCCGAGAGGGGTGGACTTGGGTTTATTTTCTTTTCAGGGTCTCCTCCTGGATCTTAAGCGGAGACAAGGCCTA
AAAGACAGGAGGGAGGTTCCTGAGTAAGCTGATTCGAGTGGAAATCAGACATCAAAATTGAAACCCGCTGAATTTTCCAAAAAGCCAGATGCTCATAGAACTGAAGCTTGAGACACTTAC
GATTCGAGTGGAAATCAGACATCAAAATTGAAACCCGCTGAATTTTCCAAAAAGCCAGATGCTCATAGAACTGAAGCTTGAGACACTTACATCAGTAcacctgctgcctgttgaccaatt
CCAGAGTGGGGAAGCACCCCACCCTCTCCCAGGGCCCAACTGAGCACTGCAGCGGGAGGTACGGGGTTGTCAAATGACAGTTTTGCCATTCCAGATTGCCAAAAGAGCCAGTGGCCAGTC
TAGGGCACCGCGCCGTCTGGCATCTCCCTGGAGGCCCTGGGCCTGGCCCGAGGCTCAGCCCGGATCTGCAGTTGCCAGGTCAGTGCGGGGCCCGGAGTGGATTCGCGGGGCGGGGCGGGG
CGGGGGCGGCAAGACGCGGAAGTGCCCGGCAGGTTGGCGGACCGGCGGGAGGCGCAGCCTGGGCAGAGCTCAGCTTGGTCCCGCCGCCCGGCCGGTGCTCCCTGGCGCAGCCACGCAGGC
GGCGCAGCCTGGGCAGAGCTCAGCTTGGTCCCGCCGCCCGGCCGGTGCTCCCTGGCGCAGCCACGCAGGCGCACCGCAGACAGGTGGGTCCCGGCCGCCGCGCTCTCCTCTCTGCGTCCG
GGTGCCGGCTACTGCCCCCAAGTCTAGGCCTAGACTGGGCCCCGCGCCCCCCAGGCACCTGCGGGCGGCGGGATGAAGACTGGAGTAGGGCGGGGTCCGCGTCCAGCTGCGCCTGGAAAG
GCCTGGGACTTCCAAAGCGCCTCCCACGCCCCGATCGGTTTGGGGTGCTGGCGCCCGGGGAGCCCAGTGACCCAGGCGGCGGAGTGGGCAGCGCTGCGGGGGGCGCCGGCTCTGCTGCTC
CACCCTTGCTCGGCCAGAATTGTGTGCCGCTGGTGACTGGCACCCCTCTATTCTAGGGCCAAGGCCTCTCAGGGGTCTACAGATACAACTATGGGTGGGTGCACACCCATGTTATAAACC
ACACTAAATGCACAAAAACTGTCTGCAAGTTTGGGGTGCGGGGAACAGCTCTGGGTGGGAGGTTGGAAATTTGGTCTGGGGGACCCACTCGGCTCCCTCCCTCAGCCCACAGTGAGTCTG
CACCTCCCCGTCCCAGCCCCTGGGCCAGGCAAGGGCCGGCCTTACCTCTCCTGGGTTGGTGGCAGCAGAGCTGGGCTCTGAGGGAGGCCTGCAATGTGAGACAGTAGCAGCTCAGAGGCG
GCACTAGGCAGGTGCAACCCCAAAAGGTACTGGGCAGGGAATTTCAGGGGAAACTGAGGCTCCATGCTGCAAGGCCAAAGCAGGCCCAGACACAGGGAGTTCAGCTCGAACGTTTGCTCC
AAACCGGAAAAAAGGCCAGGAACCTGAATACGACCTAATAGCTGTTTCCGAGGGGGCAACTTCCACGGAGAGCCTTCTGCCCTGGTAACGGCCAAAGAGGAGGAGATGGCGCCAGTCAGG
GTAAACGAACCTTAGGTACACTGGTGTGTGGCCTCCCAAGATAGGCTTCTGAGGGCAAGTCAGCGACTGAAGACGGGAGCGCCAGAATCTGTGGACTCAAGAGTCTAGAATCAAGTGGAA
CTGGATCCGTTTCCAAGGAGCTGAAGGCAGCTCAGATATGGGGCACATCTCGGCGCTAATGTCCCAAGCTGCTAGCGAGGAACAGAGAGAACACCGGCTCTTCTTCCCGGCTCCTGGCCC
atctttggatctccagtactgtggcCACTCTAGGGAGAGTTGAATTGACGCGCCTTGATCACCAGGGCAGAAAAGGATTCTCTGGAGAGGGATGGGGCAGTCGGAAGGGGTAGGAAAAAC
CTTTCGGCGCATTGCTCAACACACGGTGTGCGTACTTGTTGATTTTAATGTATGTGTGTTTGCATATGTGCACAGCAGCTGGGCGGAGGACGTGGGTGTGGGATGCACTGTGCATTCCTT
CTCCTCACTCTTGTTCCTTTGAGCAGCTGCAGCCTGGATGCTTTCCCTTAGGGGTAGGGGAGAGGCAGAACCGCTGACCCTTTAACAAGTTATCCCTCACAGAACAGGTGTCTCCCCCGA
cggtggcggcggcggggccatggcgcggagaccccgggcgccggccgccTCCGGGGAGGAGTTCTCCTTCGTCAGCCCGCTGGTGAAATACCTGCTCTTCTTCTTCAACATGCTCTTCTG
CCTGCTCTTCTTCTTCAACATGCTCTTCTGGGTGAGTCTCGGGGTCGAGGGCACCTGGGCGGCGGGGTCCCCCCGCGGGGTGGAAGGGTGGCCCGGGGTGCCCCACGCGCGGGAGCCGCA
GTCCAGTCCCTCCCCCAGCCTCGGCGCAGGGGGGCCGGGCTTGGCTCCGCGAGGCCCGTGCATTCCAGAGAGCCCAGCGAGCTAGAGCAACAAAGGAGCCGGGTCGCCGGCGGGGAGAGT
CATTCCAGAGAGCCCAGCGAGCTAGAGCAACAAAGGAGCCGGGTCGCCGGCGGGGAGAGTTCGGGGGGCTGCGGCGCGCTGGGGCGAAGGTGGCTGCTGGGCCGCGGGCTGGCGCGGGGG
GGGCTGAAGACAACTTGGATTGCGAGGCTAGGGCTTGGGGAGTCGTGCATCCCGTTCCGGGCCTCCGCAGCCCAACATGGGCCCCGGGTTCCAAAGTTTGCGAAGTTgggcgccgagggg
CTGAGCCGCCTCCGCGGCCGCCGAGGTCGTGCGTGTGGCCGGGGGGCTCCGAGGAGCAGGCGGGGGCGCCGGGGCTTTTGCTGAGTTGGCGGGGTTGGCCATGGCCGCTGCCCGCCCAGC
CTCGGCTGAATCTCACTTAGTGGAGGAAAGGCTGAAAGGACTACAACTCCCAGGGGACGCTGCGGGCCCCGCCCATGGGGCGCGCAGTGTAGGTCGGGGCCTGAGGTCCCACGGTCTTCT
AGGTCGGGGCCTGAGGTCCCACGGTCTTCTCGCCGCGTGCGGCCGGGAGCAAACGCACTACAGGTTCCGTGGCGCCTCGCGCGAGGCCAGACCgggacggggcggggcggggctggaggg
gagtctgagccggtggttgcagcggaggcggTGATGTCGGTGCAGGTTGTGTCAGCCGCGGCTGCCGCCAAGGTGCCTGAGGTGGAGCTGAAGGACCTGAGCCCCTCCGAGGCGGAGTCG
AAGGACCTGAGCCCCTCCGAGGCGGAGTCGCAACTAGGACTGAGCACGGCCGCCGTGGGCGCCATGGCCCCCCCGGCGGGCGGTGGAGACCCTGAGGCTCCAGCTcccgccgcggagcgg
AAGATCTTCCTAGGCTCCATCCGAACCTCCCATGCAATAAGACTCTAACTTGAGATATGCGAGAGTTTGGTGCCAGACCCCTGGTGTGAGCAGATGGGGAGCTTCTGCATAGCTGTTTAA
ACTTGAAAGCCCTAGGAGCTCTTGATTTCAAGGAAACGCCTGTTTACTGATCCAAATCAAGCAACTCTTGAGAAATGGGAGTGCCTTCCTGACCTCAGTCTTTATTGATCTTGGTATCCG
TTTGGGTAGCATTAAAACAGTGAGTGCCCTGTGAGAAGCACAGTGCCTGGGTGCAGCACTTTGCATCAGCTCTGATTTTGAAATCAGACACAGAAGGCTTTGAAGCCGGCCAGTAAGGGG
TTGTCAGGCAGTTGACTAATGCTCTTGATTTGAATCGGAGGCTGCTGTGAAAAGGGATGCAGCTTCTGCTAGCCACTGTGAACTTCTGAATCTCACTAGGGTTGGGTCTGCTTTGGGGCA
TACTCCTTTAATGAAGTCTCTCATTGTTTAAGTGGCTCTGTGGTTAATTTTTTTCTAATGAGACTAGGTTAACTAAAATCATCTGACATGGAAAAGGAGGAGGTAAGGTTGAAAAGGAAC
CTAATTAGCAAGTTAATTATAGCGAGCAAAAAAGTGCAGTGGTTATATAAATAAGCTATTGTTATGCGCATGCAAGTTGGGCCTTGTCAAGGGACTTGCAAGGTTTAGAGGTCAGAGGAT
GTTGTTGGAGCTGCTTCAGGGATTCCAAGGAAGAGTAGTCCCCCACTCCCCAGCCCAAAAAGCTGGCTGGAACCAGAGCCAACAGAATTGCTGATGAGGAAAGTTTAAAGGCCTGATCAC
AAGGGTCCCTGGACCACAGAGGTGGCAGTGGGGCTGGTAATGTCACTATGCTGGGCAGCAAGAAGAAATACATTGTTAATGGCAACTCTGGGATTAAGGCCCAGGTGAGGCTAAGCTCTT
GAGAGCTGAGAGACACCGAGTGAGGAGCACAGAGATAACCCGCCTGATCTCAAGGCCCAGCTTTCGCGAGGTGTGGAGCCTGTAGCTAACCTAGGAGTCTCCGTCCGCCAGCAATGCCGC
AGGACTAAAAAGATCCCCTCAAAAATCTCTTCATTGAGCCCCCACCTCCTCGAGTCCCGCTCCGGCCGGTCGAGCAGCCAATCGCCTCGCGGGGCGGGGTTGCGGCGAGCTGCCGTAACC
TGGGACCGGGGGCCCGCCCGCAAATGGCAATGGCAACGGCGGCGGCAAAGGGAAGCAGGCGGCGCCCAAGGGCCGCGAAGCGTTCCGAAGCCAGCGGCGGGAGTCAGAGGTGAGGAGCCC
GGAAAGCTTCGGCTGGGGCCCGGAGACGCCCGCCGGCGGGAAGCGGCGGCTGAGGTGATTCGGCCTCGGCCCCGGAGCCCTCGGCGCGCTCGATCAGCCCCGCGCAGTGGGCGCCTGCGG
cgcgcccgccGCTCCGGCAGCCCAAACCCAGACGCTAAAGCGCCGAACTGGGTTTCCGGGCGCTGGAGGCCGCGGTCGGCCTCGTACTAGGTGACGGCCCATCCCGCGCGCGCAAGCCCG
GTGACGGCCCATCCCGCGCGCGCAAGCCCGGAACCCCGCTCCGCTCACCCTCCGCGCGCTGCCGCTTTGCCCTGGCAACGGTAACCACGGCGAGGCCCTGCCCCACGCCCGGTGATTGTg
TGCCGCGTGGGGCAAGCAGGTGCCTCGCGTCCAGGCGGCTCCGCGGCTGGCTGCCTCCCGAGCCGGCCGCGCTCCTCCCAGCGAGGCGTGGCGGGGAGGCGTAGTGAGGCTGGGCCCGTG
GCGGGGAGGCGTAGTGAGGCTGGGCCCGTGGCGGTTCCCTGAGGAGGGCCGAGAAGGGGCCGGGGGTGCTAGGGGAACGGGCGCTGGGGGCAGCGGCCCCGGTGGATGCTAAGGGCTTCG
TAGGGGGGCGAGAGATGCCACTCGTCTGATCAGCAACCATTTTGGGCCCGCTTGCGCCGCTTCTCCGGGGCGTCCGCGTTGTGCTCATCCAGTTGCTTTTGAGGTTCCGGCCCCCTCCAA
AGTTGCTTTTGAGGTTCCGGCCCCCTCCAAACCTCTGAAGCGCTCCGTGCACGCGACGCGGCGGCGGGGTAAGCTGGAGCCCTCGCCGCGAGCCCTCTCCGCTGCCTGCCCGCAGCACAG
ggcggcggcggcggcggcagaagcggcagcgCTCGCCATTGCCGCTGGTGGCAGGAGGCTGCGAGGAGCCGGCGCGGTCGCAGTCTCCACGGCGCAGGCCCACGGTAGCGCAGCCGCTCT
GCGAGGAGCCGGCGCGGTCGCAGTCTCCACGGCGCAGGCCCACGGTAGCGCAGCCGCTCTGAGGTGAGTGCCCTACCGCGCAATCTCCAGCTATTTCAGCcccggcgcagccgcaacacg
ttcctggtccagaactttacacagaaaaggtgctcaaaggatatttgtttaatgaatgTGGTATGCTGACATTTAAACAGGACAAAACTTGGTGAGTAAAATTAATGTAGGCAGTCTCCC
tgctcaaaggatatttgtttaatgaatgTGGTATGCTGACATTTAAACAGGACAAAACTTGGTGAGTAAAATTAATGTAGGCAGTCTCCCATCCATTCAGGCAGCTTTTCCATAGACGTT
ATCCATTCAGGCAGCTTTTCCATAGACGTTTGTGAGAATAGAGTGAACAAATGGAATGTGGATGATATACACTTGGTAAATGCAAATGATGAAATAAAAGAACAAAATATAAGGTGATAG
GATGATATACACTTGGTAAATGCAAATGATGAAATAAAAGAACAAAATATAAGGTGATAGTACTTACAGAGCTAACAGTCTGAGCCTTGCCTGGGTCCTATTAATGAGTCTTCTACTTTC
GCAGGGCCGCGGCGGAACCACAGCCGGAGAGGGGCAGCCCGAGCCGGGCGCCGCAGGGTCCCCACCCCCACCCGGCCGGACAGTGCCCGGTGTTCCCCCGTgcggggggcggcggcggcg
GAGGAGCGCCGGGGCAGGGCCGCGGCGGAACCACAGCCGGAGAGGGGCAGCCCGAGCCGGGCGCCGCAGGGTCCCCACCCCCACCCGGCCGGACAGTGCCCGGTGTTCCCCCGTgcgggg
AGCAGGAGTCGTCCGCTTATAGTGGAGGCTGCTAGGAGCCGGTCAGAGGGTGAGTGGGGAGCAGGCGAGCGAGCCACAGCAGGCAGGAGGGAGCGTCGCGCGGCGCAGAGGAGCGCCGGG
GGGGAAGTTGGGGGAGGGGACAGAGGGTGTGAGACAGCCGGAGAAAGAGGAACTACAACTCCCAGAACTCCCCGGGAAAGCCCACGCCGCGGCGGCGCCCCACCCCTCTCAGCGACCAGA
TGAGGGATGAAGTAGGTGGGGAAGTTGGGGGAGGGGACAGAGGGTGTGAGACAGCCGGAGAAAGAGGAACTACAACTCCCAGAACTCCCCGGGAAAGCCCACGCCGCGGCGGCGCCCCAC
AACAGAGTGTTAAGGGAGGTTCATTACCCTTAAATCCACGAATGTAATAATATTGCCATTATTTACTCTTATCGTTTAGGATGATGATAACGACAGTGGCAGTTGAGGGATGAAGTAGGT
AAATTAACAGCTTGTTAAACAGAGTGTTAAGGGAGGTTCATTACCCTTAAATCCACGAATGTAATAATATTGCCATTATTTACTCTTATCGTTTAGGATGATGATAACGACAGTGGCAGT
CCGGCAGCTGATAGATGAGGGGATTGCCCCGGAAGAGGGAGGCGTGGACGCGTGAGTTCACGAGTTAACCCTGGGTCCGGCGTTGGAAGATTGAAGAAGGCTTGGGGAAGGGGTGGCGGG
GGCGCCCTGTGAGGGACAAGCGTTTGCCGTAGGGGTTGAAAAGAATTGGGGTGCAGTAGTTCGCTCCCCAGAAGGGACCCCCCAGAAAATCCGGCAGCTGATAGATGAGGGGATTGCCCC
ATAAAGGAAACGATTAATCAAGATTGTCCTAAACAGTACAGCCCTCCTTAAGCTCGCTCTAAGGTTCTAAAATGATGAGAAAAGGCGTGGGCCCCGCGGTTAGACTTTCCCAGCCAGGCT
gccacggcgcccggccGTATTAGTTAATATTACTTGAAAATTAAGTTGAGCCCCTCATCCCTGCTGAATTTGGACTGACAGCGTTCTAAAAATCTCTTATCAACCTAAATATGCTAGTTG
ATGGGAAAAAGTTCCTGAATCCTAACCAAGACTGAGGCACTGGCCGTCCCCGGGAGTCTTTCCGCAGGCGCGGCCTCTGACACTCGGTCTTCGATTGGCCCGCCTGGCCCCGCAGGAGTC
TCCGCAGGCGCGGCCTCTGACACTCGGTCTTCGATTGGCCCGCCTGGCCCCGCAGGAGTCGGGGTGACGCCGGCCAGCCCAGAGCGGACGATGAGAGCTAGGAGTGGCTGCTTCTGCCTT
TTGGCTGCCTTTCACCAAGGCGGTAAGTCATTGGTCTCTGGTGGGACCGGGCGCTGCCCCCTTCCCCTGTCTCCTGGGTCTCTGGAGGAGCCCAGGAAGGAGGCTCCGCTGGTTCCGCTG
CCCAGGAAGGAGGCTCCGCTGGTTCCGCTGGGTCAGGCGCTGACGGGACCGGGCTGCGGCAATCGTTAGCGGGTCATGTCGGCCGCCCAgggctgggacaggaaccgccggaggggagga
GGGAGTTCCGCGCCTGCTGATCTGTCCTGGGTTCAGCCAAGGGGGATGTGGCTAGGCGTTCCGCCTCTCTAGGGGAAGGGAAGAAAGAAGCAATAGGGTTGCTGAAGTTCGTGCCCAGGA
TGAGCTTGGCTTTGCGCATGCCCAGAGAGAGTGGCGCGAGCCTGCGTTTTCCGGCCAGAGGACATGGTGCGTTTTCGGGGTCGTGTTTGTGCTTCCTGTCTTGGAATCTACGCGGGTTGT
TTATATTAATAGATACAAAATTCAGCTTGTTACAATTATTACTTTTTACTGCGGGTTCAGAGCCTGGTCTGAATTTTGCTGCTTAGCTTTCTCCCGCAGCTGAGTGGGAGCCGCAAAACC
AGAAATGCTTTGTCACTGATGGTGTCTGGCCACTTTATCACGCCACTCTATCCTACGGTGAGCCGCCCTACTTAATCAGTTTACACATGTGAGTCCATAAATGCCCTAGGGAAGCTAAAA
GCATGATACATATAAAAGAGACTGAATTAAAATGAGTGGATACATTAAACACTTAGACGTGAAGATAGGAAAATATAGCATATACAAGTTTTAGGAAAAAAAATTAAGGCAGAATGCACC
ATATTGAGGTATGGGGGAAAATAACATAAACATTCAGAGGAGTAATTTGAATAACCTTCCACAAACTTAGAAGTCCAAGAAGCATTTGTCAGTTCCTAGAACAGTTGCTTAAGTATGTGT
TTTCCTTATTTTGGGAGGTAGATCCTCCCCCAATACCTGTAAATTGTGCCATTCCAAATCAGGATTATGAATGCTGGAAGGATGACTCTTGTGGAACCATAGGGAGCTTCCTGCTTTGGT
ATTTTGTTATCGTATTTGTCCTGATGTTCTTCTCTAGGGCTTCTGTCTGGGTAGGATATCTTTTTTTCATTTTAAATAATATGTTTACTGTACACTAGGAAAATTTCCATAAAATACATT
TCTATTAATCTGGCTTCTATCACAGGGTAGCTAGTGGCGTTTTATGGTCTCAATCATAACTATATTGCCCTTGGTATGCTCTAGCAATTTTGTTCTCTTTCCATCAAAGTTTGTTATCTT
ATCCTAGGAATGGAACATGTACACATTGGTGATATCACACAGGTGGATGTCTACAACCTTGAGAATTTCACATGCAGGTGGGAATTTTCCCATGTGGGAATTCACGTGAGTTCTCAGAAG
GCATATCTACTGTCTAGAAACATTTGTGGGGTAAGTTATGCTTTCTGGTGCTTCTTTGAATTTTACTTACCTGATTGATGGAGGCTTTGATTGTTACAGAGTAAATGGGTATAAGTGTTC
AGTGTTTTCAGAGAAGTTCTCTTAGATTTGGGGATAAGTCAATAGTGTGAAAAAAAGGAGTGGATGATCAAAAAGGAGGTGAATGACATTTAAAGGAAAAGACAAAAGTGAAAACTGAAC
GCCAGGTTTATAATCTGACCTCTCCTATCAGGATAAATTCCATCCAACACTGTGGAATTAGCTTATTCACTGAAAAAACACTATTTAAATGCCAAGTGATGAGCAATATGGTACCCTTGG
GCCAAGTGATGAGCAATATGGTACCCTTGGCACAGACTTTTTCAGCTCCTGGAGCAAGTTCCTGACCTTGTAAATTGAGATGCTCAACCTTTATCACTTGAAAGGAATGGGAGAGGCATT
ATAAATACAGCTTGACTCAGCCACTGTATGACTGACTCCCCGGGGACATGAGGTGGATACTGTTCATTGGGGCCCTTATTGGGTCCAGCATCTGTGGCCAAGAAAAATTTTTTGGGTAAG
TTCCTTTTGGACTTATTATTTGGTTATTTCAGAAATATGGGAGCCAAATGGAACTGAAAATgaatggctgataatagctcacatggaggaagaagacctgggctcttgttccagctttgc
tatgacgtcagcacattacccgtctaacatgaACTTAGAAGAAGCAAAACCAAAAACAAATCCAGCCATTGGAGATGGTGCTTTCAGGGTTGGTGAATTCCCAGAGAACTCTgctgtcca
ttctctctcactctctctctTTTCCCACCCTTAAGCCAAGTACAGGGATAGTTGTCTCATCATTGGTGGCTTAAAATGATGTTTTTGAACAAGAAGACGCCCCATGGGTACTTTTGGTGA
CTAGCACTATCTCTGTTTTTTTCCTTTTAAATTCCTGAGCTATTGTTTAGCAGTACACCCTTTTATCTCCATTGCTACTGAAGCTGAATGTTACTTGGGTGGAAAGCATAACTGCTTTCT
TCACCGGAATGAAAGGCTGGCACTCAGGAGCACGGAACAAGGAGACGCCTGGAATGAGGCCCCAGCAGGAGTGGCTGCTTGGAGTCCTGGCTCCTTCTCCGCTACCCAGTGGGCAAACAG
AACCGCAGCTTTAGGGTGTGGGCAGGCAGAGTCCTGGCTGGGACTCCAGGAGGCCTCGAGCCCCCGCTGACCCTCAGGCCCCGCTGGCCCCAGATGGTCGGGGGTGGAGCTCTGGCTTAT
AGGACCCAGGTGCTGGGGGAGAACAGACCTCGGGAGCAGCCAGGAGTCCTCGGTCCTGGGAGGGTTTAAAAGCCAGGGGGCCGTCTCGACCTCAGTCTGACCTTCCCTCCCGGCAGCAGC
ATGCGGGGGTTGCTGGTGTTGAGTGTCCTGTTGGGGGCTGTCTTTGGCAAGGAGGACTTTGTGGGGTAGGGATGTGGAGAGGAGGGGGTGCCCTCTGAGGGTGATGGGGAGGACTCAGCC
AGGAAGCTAGGGTTAGAGGCAACCCGTGAGGCTAGAACCCCGAACGTGGTCGGTTGGAGAAAATATGTCCCTCCGGAGGCACATTGGGAACCCTGAGGTGAGGGCCAGGTCTCGGCCGGA
GTCTTGCCCTTCTGCGACCCTGAGATGAGAGAGTAAACGGGGCCCCCATTGGCCGGCCGGGGAAGACGGGCCAATCGGAGAAGAGGGTATAGGGAGGCGGCTGAACAAGGTTGTGGGGGT
AACGGAGCTGGGGGATGGGGAGTCTTGTGTTGTATTTATGGTTCCACATTAGCTAAAACTCGTGTTTTGTCCCGGCTCTCAAgccactgcccccgcccccggctttgcgcaggcgccagc
TATTAACTTAACCAGAAAATAATAAACCATACTCTCCCATTTCTGCTGAACAACCCTGGCCCATATAATATTCCCTGTTGTGGAATCAGTAGCCCAGATGTTTGGTTGAAACGGCCATAA
GTTCGCCATGTGAACAGCAGAAAGCAGCAAATATAAGGATCGAGAGCACGGGGTAGAGAGAGGGCTGGCGATGGACACCATCTTTAGGGTAATTGCGAAATTAGGGGAAGGGCTGAAATA
CGGAAGGCTCGCCGAAGATCTCTAGGTAGTTAATAACTATCAAAATGTCACTTCTTTGGCCTTCACTTTTATTATGTAAAAGTACTCAGATCAGGCCGAATACAATTTTATTCTCTTTAT
TCTTTGGCCTTCACTTTTATTATGTAAAAGTACTCAGATCAGGCCGAATACAATTTTATTCTCTTTATCCAATGCCGGAGGCTATTGTCGAAGCCACGGCCTGCCATTTCATACCCTTTG
CAATAGGTGGCGCTGACGCCTGGCAGGGAGAAGGCGGCAGCACATGCTGGGCTCGGGGGCGATGGGCTTGTGCGCGGACCTGGCGACGCTCTAGCCCCGAGCCGCGTATTCGTGGCCGGG
TGTGCGCGGACCTGGCGACGCTCTAGCCCCGAGCCGCGTATTCGTGGCCGGGTCCTCCCTGGGAACAGGGTGAAGGCCGAGAACCTCTGGCCTCAGGAAGCGCATGCGCAACCGGTTCTC
CGAAACATGGAGTCCTGTAGGCAAGGTCTTACCTGAATCAGGTAAGAGGCGGGCGGGGAAGGAGTGGAGCCTCCCCGTGCACCCTCGCAGCCCGCTCCAGGAGTGGGACTAGCCCTCCTT
GCGGGGAAGGAGTGGAGCCTCCCCGTGCACCCTCGCAGCCCGCTCCAGGAGTGGGACTAGCCCTCCTTGGGGGTGTGGCTCGTGTGCGTGGGCCACACCAGTCCTAGGGGCAGGTAAGTG
CGCGTGGCCCAGGAGGCGTGAGGCTGTGCTGGCGAGGGGAGGGCTCCCGGGGCGCGTGGGTGCCCATACGAGGTGCGCCGCCGCCGGTCCAGAAGAGGGCCACGTGGGCGAGAGCCTCGG
GATGCAGCGGGCACCGGCCGGCCGCCCCGCTCACCCGCTCGCACCCCACGTTTGTTCACCAGTATTTCAGTTTACGGTCAGAAAATGAACACAGACACTTCGTGATACTCTACACTTTTC
CTGCCCCGCGCAGCGGCGGTGGCTGGAGCGGGAGAAACCGGACTTTGTGCAACTTTGGCCATAGTGGCCATCCCATGAATCTGTTTACTAGCTTGGTGGTGGGTCCAACAGAGCTTGTTG
CTCCCTAGCCGCTTGCTCGTGCCCTTGGTGGTTACCGGTAGTTAAGCTTAGGGCGCATAGGGCCCTCGTGGCTCGCCACCTCTCACGGTTCAGTACCCACGCTTCGAACGAGGGATGGGA
GGGAGGGGGCTCGACACCCCTGAAGGTGCCCCCTAAAGGAGCCACTGTTAGAGGGGCACCCCATCTTTGTGGCCATGGCGGTGGTAGAGCGGCTGGGAGGGGCTCTGCGGCGAGCAAGGG
AAAAGTCGGTGCCCACTCGCTCCGCGCTGCCGCGGCAACCAGCACACCCCGGCACCTCCTCTGCGGCAGCTGCGCCTCGCAAGCGCAGTGCCGCAGCGCACGCCGGAGTGGCTGTAGCTg
AGCTCTGCACGGCTGCGGGCTCTGCGGCGCCCGGTGCTCTGCAACGCTGCGGCGGGCGGCATGGGATAACGCGGCCATGGTGCGCCGAGATCGCCTCCGCAGGTGAGTGTGCGGTGGGAA
ATGATTAAAAAATTCGACAAGAAGGACGAGGAGTCTGGTACGCGCGGGGCTTCCGAGGCCCACCCTCAGCCGCGGGACGCCCCTTCCCCCGCCCGCCGCCACCTGCTTTCAGGCCGGCGG
CGGGGCCGGCCTTCCTGCAGCCTCTTCCGCTCGCCGGCTGCGGCGCCTGGGACGGTTGCGGTGGGTCTGGGCGCTGGGAAGTCGTCCAAGATGATTAAAAAATTCGACAAGAAGGACGAG
GGTCCGCAGAAGTCGCCACCCAAATAAAACCACATTCCTGCTGCTGCGGGCGTGGGCTCCCGGGTCGCAAGCCGGGAGGGTCGAGCCGAAGTCTCCGGCGGGCCGCAAGAGGAGAAGGGG
AGGGCCCCGCAGTGGATTATCAAAAAGGCCACGGTCATCGGGTGAACACAGACCCCTCAGTCCTCCCGCCTCGCTCTCTTGAGACTGAGGGGTCCGCAGAAGTCGCCACCCAAATAAAAC
TGATTTGTTTTTCAGCCTGGCCTGCAGACTAGCAACCCAAGACTTATACTGCCCAATTTGACAGCTCATTTTTATTTTAGTTTCACCATATACATGAATTGGACTTACAATTCCAGAAAA
GGAAAGTTCCCATGCCAAAGACTTTGCCTTCTTCACCAAACTATGATTTCGTGATGTTCTTAAAGGTAGTGTACACCAGGTTTTTACATTCTTATTTTGAATGTAGTTTTAGTGTTTGTG
AGTCATAGGCTGGCAAAATAAGAGATTGGCAGATTTTGTTTAAATATGCCTTTAAGTTTTGGCCTTTTCATTCTCTGTCTCCAACACAGAACACCTCAGCATTCTAGATTGCCTATTCAT
AAGATTCAAATGGCTGAAGAGATTGGGGACAGCATTTTAAGTATGGGGAATAAGAAAAAATGCTCACTGTATTTGAAGAATGCAGTGAAAACATTGGCTTAGGTAGAGGTAGATTAAGAG
GCACAAAACCCAGTGACTATAGTCTAGAGTTTGGGATTGCATTAATCTAGAAAATCTTCTCTTTAAAGGAATGACCTGAGTAGTAACATAAAGAAAGAAGATTCAGggctgggcatggtg
AGACAAGACCCGCACATAAGAAAAGTGAAAACAGAACTACAAGACACTATACAATGACATGCACAAAACCCAGTGACTATAGTCTAGAGTTTGGGATTGCATTAATCTAGAAAATCTTCT
GAGTGTCTAATATGTCATAAATGTTCAGCAAATATATTGAAATAAGCAAACACTAGTTTTGAATGCATAAGATACAAAGCACTGGGAGGGGGGCACAAATATGTTTAAAATTTACATTTC
gagctcctaaaggagctcaagaattacatctgatttatgctttgttctcatcacctagGAGAGTGTCTAATATGTCATAAATGTTCAGCAAATATATTGAAATAAGCAAACACTAGTTTT
GACCCCGAGGGCGCGGGTGGAGCCGCAGGCTCGGAGGTGGGTGCGGCGCATCCGGAGTCCGCTCTGCCGGGTCCGGGGCCATCGGGGCCCGCGTCGGTCCCCCAGCTCCCGCAGGTcccc
CTCGCTCGCCGGCGGCCGGGCGGTCCCAGCATGTCGGCCGCCGTGGCGTGCCTGGACTACTTCGCCGCCGAGTGCCTGGTGTCCATGTCCGCGGGCGCCGTGGTTCACCGCCGCCCGCCG
CTGAGGCTGTTAAACATGACTTAGCCGGGGGGCCGCGCGTTCCGAGGGGGTGTCCTGCGGGCCGGGGCGGGTCTCTGCCGCCCCCGCGGGCTCCGGTGCGTCAGGGGCGCGTCAGGCGGG
CGCTCTGTTACCATTACCTGGCTCGCCGGCAGAAGAAAGAACGCGGAGACAAGATAATTTCTGAGGCTGTTAAACATGACTTAGCCGGGGGGCCGCGCGTTCCGAGGGGGTGTCCTGCGG
GTCCCATCCCTTCTGCTGCCAAGCCCCAGCGTTCCTCCGGCTCGGCCTGGTCAGCTTGAGCCTCATTTTGTTCGCGTGCCCCTGGGCTGGGAAAGGAGTGTGTGGTGCACAGTGGGGCCA
AGGATCCCCTGGGGCCGCGGCCTCTGCCTCGCCCCCTCCACCCCTCCCGAGTCCCGGTTGCGGCGCTTCCTGGGCGGATGGCTTGAAATTGCTGCAGCAGCTGCGGTTCTGCTGTGTCAT
GGGAGCAGGGAGGGCTCCGCTAGCCCGGGGGGCCCTCCCCGCGGGGCAGATGGTAAGTGGGGCGGTGCAGGTGGTCGCCTTGGGAAGGGAGCGCGCAGGGGGGTAAGGTGGGGCGGCGGG
AAGTGCTAGAAGTCACCCCAGCCAAACTGAAGGAGCCCAGTTTCCAGCTGAGAGGGACCCAGGCCGTAATAAGGATGTCCAGCCAAACGCAGCAATAATTACTATTGGAGTGACGCCCCG
AACTTGGTCTTCTTATTTTCCCTTCCTGCTCCATAACTACAACGTGTTTCTGTTCGTAATCATCTCGGCTTTTCCTTACCTCTGCTTGTAAGAAAAGTCCTTTGCGCCATTCCCCTCCAA
GCCCCAGGGAAGGGCCTGGAAAGCGCTTACACCTCAGACCCAGTGTCGGTCAGCCGTCAAGGAGCGAGCGACGTGGGAAACCCTGAGATAGGACATTGGCCCGGCGCTGGGCTCGGGTAA
CAAGATGGCGGCTGGCGGAGCTGTCGCTGCGGCGCCCGAGTGCCGGCTTCTCCCCTACGCGCTACACAAGTGGAGCTCCTTTTCCTCCACCTACCTTCCCGAGTAAGTGCCGGGCCTTGA
GCTCGTGCTGCCCCACCCTTCCGCGTCAGCACGGTTGGGCCAGGGGTGCAATGGAGGGCAGCCGAGCCGAGAGGCCCAGGCGGGGCCTGCTGAGGGGGACGTGCGGCCTCCGGAGTCTTA
CACGCTCCTACCGCCCGGACGCGCGGATCCTCCGCCGGCACCGCAGCCACCTGCTCCCGGCCCAGAGGCGACGACACGATGCGCTGCGCGCTGGCGCTCTCGGCGCTGCTGCTACTGTTG
CTGCGCCCCAGCCCGGCTCTGCTGCAGCGGCAGGGAGGAAGAGCCGCCGCAGCGCGACTCGGGAGCCCCGGGCCACAGCCTGGCCTCCGGAGCCACCCACAGGCCTCCCCGGGCGGCGCC
CCGCAGGAGCCCCCCGCCCTGGCCCCCGCGCACACACAGCCCCCCAAGGCGCGGAGGCCGCCGGCCCTCCCGCCCGTCGCGCTCCAGGGCGGAGTTTCCTCCTCTGCTCATTGTTCAcgg
CGGGACACCTGTGGACGGGGCCCGGCTGCACCGCAGGAGCCCCCCGCCCTGGCCCCCGCGCACACACAGCCCCCCAAGGCGCGGAGGCCGCCGGCCCTCCCGCCCGTCGCGCTCCAGGGC
CCACACGCGCGCACACGCACACGTTCAGAGGAGGGCGAGAGGCAGCGGCATAGGCTCCATCTGCAGTGTCAATGCGGCGCTCCCGCTGAAGGAGGGAAACGCGGCGCGTCCAGGTAAGGA
ATTCGGCGCCCTCCGCGTTCCTCGGCTGCTCCCGGCTTCCCTGTGCCTCGGTGGAGTATTTGCGTTCGGGGCTGGGGCTGGAGGAGGCAGCCACACGCGCGCACACGCACACGTTCAGAG
AGCCCCCGAGAGCCGCCGCCGCTGCTCGGGCTCCGGGGCTGGGTGGAGGAAAGGGGTGTTCGGAATCGATCCCCATTTTCCGACCTTTTTGTTGGACATTACGCCCACCTTGGACGCCGC
GCGGAGTGACGCCGCTGTGCCCGCTTGGCATCAAGGACATTCAGCCCGCGGGGGTGGGGACGAAGGGGGGCAGCCCGGCGTCGCCACCGCAGCCCCCGAGAGCCGCCGCCGCTGCTCGGG
AAGCATTGGGCGGAGGAGCCCCCTCATTAGGGATCACTGGGGATACTGAGCAGCATTACTGTTGAGAGTGTGAAGGCAGAGGAAAGCTGAGATACAGCTCTTAGTGATGTCCCTTGGCTG
GAGGGAACATGGGGACTGAAACCTTGAATGCTTCTGCTTTAATTACCCCGAAAAGGTAAAAAGCATTGGGCGGAGGAGCCCCCTCATTAGGGATCACTGGGGATACTGAGCAGCATTACT
TTCAATGCATTCCAGAACCCCAGTCTAATCATGAGATGCAGACCACATGGAGACCTTAATGCATGGAGATCTTGCCCACTAGTAGCGTGGCCCAGCGTTTTGGGACACAGCCCAATCAGA
attctcatgattagactggggttatgCATTCCAGAACCCCAGTCTAATTGTGAGATGAGTTTCAATGCATTCCAGAACCCCAGTCTAATCATGAGATGCAGACCACATGGAGACCTTAAT
TGGTTCCCCGCTAGGTCTCCGCTGGGGCAGGAACCGGAATCATGGGTGGGACCACCAGCACCCGCCGGGTCACCTTCGAGGCGGACGAGAATGAGAACATCACCGTGGTGAAGGGCATCC
GGGAGCTCAGGACCGGCGCCTTCTCCTTGCTTCTGGGGGTCGTGGCCTTGCTCCCGCTGTGCGGGAAAAGAATCCAGGCCCTTCCACGCGCGTGTGGGTGCGGGGGCCCCGAAGTGCTCG
GCCGTGCTCCCTTAGCGCGCTCAGGCGCGGGGAGAGAATGTCCCATCACCCACCGCGCCAGATCGAGACCACAGTTCCCACTACACCCAGGGACTCCGCGGAAAGCTATCAAACACCACC
gagtccctttgagagaaagattgtgtctCTGAACTTAGTGGCCTAAATTTCTAGAATTATGTCTTCAAAAAGTTGCCCAGTTAGGCGTCTCTGGGGAGTCAAAACCACAACTCCCAGAAT
AAAAGCAAGGAAACTGAAAAAAGCTGGAAGTCAGAATAAAGATAAATGAAGACACTCATTACAAGACTTAGGAAGTTGCAGCTGGTTTAGCTTTCCTGCGCGCCCAGGAGACGGAGAAGG
AAAACTACGACTCCCAGAGTGCTTAGAGAGAACACGCGCGTCGTGGCCTCAAAACTTGCTCCCTTAGTCCCGCCTCCTCACTTCAGTGATTGGATTTTCCACTTCCGCGCCTCTGGAATT
AATACAGAAGCACAGTCAGCAAAAGCAAAGACCCCTCGGGGCTGCTCATCTCTGTGATCAGGTGAGGGAGGCAGGAGGCAGGGTCTGGGGACTGGGGGCAGCGGCTCGACCTCCGCTTTG
GAAGGGAGAAGGGTTAGCTGGGTCCCACCCTGCTCTCCCCTTTCCTCCTTGCCTCCCGCAGCCCCTCCCCAGGGCTCTAACCCCTCCCCAGGGCCCCAGCAATTCCCCCTCCACCTTTTT
AAGCGGCAACGGTGGCGCACCTGCGATCCTATCGTGGGATGACAAAGCTCTAAGAGGGGTCTCAGGGTAGGGAGGAAACAGCTGGAGACaaagaaagggggtgtagcgaaaagaggtgaa
aaagagagaaaaataacagaagagactgagaaaaagaaaagTCAAGTGGAGCGCCCACTGCCCCGCCTGCAGAAGGCGAGTACGCGCGGAGGAGACTACAGGCCCCAGAATCCTCCGCGG
TCTCCTGAGAGGCTTGGGCAGATCCCGAACTGGAGCCCGATCGTTACAGTTTCGCGCAGAAAAAGAGCGTCAGCCTTGCTGGTCTTTTCCCATGGGGCAGAAGACGAAAGGCAGCTCTAA
CATAGCCTCCTCCTACCTGCTCCAGCAGCTCATGCACCGCTATCAGGAGCTGGACTCGGACGGAGATGAGGACCAGGGCGAGGGCGAGGCGGGATCCGAGGAGTCCTCAGAGTCCGAAAT
AGACCGCGGCGGCCCCCAGTGAGAGCGGCTTTCCAGGACGGTGCGATGTGCTGCGCAGCGAAGAGGCAGGAGGCCGGCTTCCTGGGGTAGCGGTACAGGCGGGCGCTTACTCTGTGCGCT
GGCTCGGACGCCCCCTCGGATGAATGGGACCGAAGCTGACTGCGAACTACAGCTTCTTGGCAGCGTCGGTGTTGGCCGCGGGAGAAGGGGAGACCGCGGCGGCCCCCAGTGAGAGCGGCT
CCGAGTTACTTTCAGCGCTCTGGGCGGTCTCGCAAGAAACACTGACGCTTTGGGACTTCATTTCCCAGCAAGACCCGCGGCCGCCTATCGCGCGAGTCATGCCGGGCACCTCGTCCCCCT
GTTTCAGATGCTAGAACACCTCCAACGAGCAGTCACAGCTCTGTAGTTCTAGTGCCGCCGCTGCCAGCAAGTTTGTTGTGACCCTGGCGGCCGAGTTACTTTCAGCGCTCTGGGCGGTCT
GTTGGGTACCTGGAAGGTAGGTGCTCGTGGGGGCGCGGGCCCGGGGCTCGCCTCACACTCTCCGCGCGGCCTGTATTGGCGAGGGACCCCGAGTGACCCTGAGCAGCTCGCCCCGCGGAC
GCAAGCCGTCTCCTGCTCAACAACGGCGCCAAGATGCCCATCCTGGGGTTGGGTACCTGGAAGGTAGGTGCTCGTGGGGGCGCGGGCCCGGGGCTCGCCTCACACTCTCCGCGCGGCCTG
GCTATTTAAAGGTACGCGCCGCGGCCAAGGCCGCACCGTACTGGGCGGGGGTCTGGGGAGCGCAGCAGCCATGGCAAGCCGTCTCCTGCTCAACAACGGCGCCAAGATGCCCATCCTGGG
GCGCAGCGGCGCGCCAACCGCAGGCGCCCTTTCTGCCGACCTCACGGGCTATTTAAAGGTACGCGCCGCGGCCAAGGCCGCACCGTACTGGGCGGGGGTCTGGGGAGCGCAGCAGCCATG
ATTTTCGCTAAAGCATTCGCTTTCCCACCAGATACAGCAGCTGAGGAACTCCTTTCTGCCACGCGGGGCGCGGGCGAGCGTTGGGGGCGGAAAGAATCCGCTGCCACTAGGACCAGGCGG
TGAAACCAAAACTTATTTCTAGTCTATGTATTTATGGGATGCCTGTTATTTTCGCTAAAGCATTCGCTTTCCCACCAGATACAGCAGCTGAGGAACTCCTTTCTGCCACGCGGGGCGCGG
CAAGGTATTCGTCAGATTCCCAAAGAGCATCAAACTGGGGTTGGACAACAAAGGCATTCTTCTGGGCTCTTAATGAAACCAAAACTTATTTCTAGTCTATGTATTTATGGGATGCCTGTT
TGCGGTAAACTATATGTGTAGTCAGTATGATTCACATAGATTAAGGACAAGGTATTCGTCAGATTCCCAAAGAGCATCAAACTGGGGTTGGACAACAAAGGCATTCTTCTGGGCTCTTAA
ttccctccctcctccaactcttcttttcttccttgctgtctccctccctaccttccAACTTTTGGCTGTGTTGAATTTGTTGACTCATCCTGAACAAGCAGAAACTCCAATGATACTGTC
ccttgctgtctccctccctaccttccAACTTTTGGCTGTGTTGAATTTGTTGACTCATCCTGAACAAGCAGAAACTCCAATGATACTGTCACCTAAGAGAGAACTTTGCACAAGGTTGCC
ACCTAAGAGAGAACTTTGCACAAGGTTGCCATGTTTAATAATTCATTCACAGAATCCTCAATCTCACAAAAGCCTGGAATGGATTTCCTGTTTGGTTATGGCAGGGAAGCTACTGTGGCC
ATCTCACAAAAGCCTGGAATGGATTTCCTGTTTGGTTATGGCAGGGAAGCTACTGTGGCCAGGCTCCAACTCCTCCCACTGTAGATAGCAGCAGCCTTCTTAAGCAGCCTGTggccgggc
TCTTCACCCGCAGGTGTTTCTTTTAAGACGTTAAACGCTTTCTAGAACCTCAAACAGCTAAGATGCTCCCCGCACCCGAGGTTTTGCACCAGCGACGCTCTAGGGTGTGTTTTTCTACTT
CCCTAGGCCCAAGCCTGCCCGCTGGCGTCGAAGCCAACTCCTTACTGGTTCAGGTATGTGCTCGTCTCTAGAGTAAACCAATCAGAGCCCCACTTCTTACTCCTGGGATTTGGTAAACGG
ATGCCGGCGGCAGTGATGAGTCCTAGGAGGCGCTGGCTCTTTGGCGGCTCGGAGGAGCGgctgctgctgctgctgctgctgctgGTGGCCCCTTTGCAGGTGAGTGGCTTTGTTTTAGAA
AATGTTGCGAACGTTTACATTTTTTAGTGATGTGATGTTTTATTTTTGGGTGCGGGGAAGGCCAGTTTCTTTACTTCCCCCGGTTTAGTCGTTGGTGGGAGTCTGGTGCCCACTCCAGCC
GCAAGTACTTTGAAAAGAAATATACTATTAAGACTCCCTCTGGTAAGAAGCCTTCCCCACCCCCACGCCCAATAAACTGATCTGTTAACTTTTTGTTTCAGAGACTGTGCTTTCTTTTTA
TTTTGTTTCAGAGACTGTGCTTTCTTTTTATTGCTGCATTTGTGTTCTACAAGACAGCCTCTTTCTCCAAGATTAACATTTCTTATGATTGTTCCTGACAATGGATTCACTTCCAGAGGC
GATGAGTGATTTCCTGAGCATGCCTAGGGAATGACAGGCATCTCCACAGGCAGGCTGCATCCACCTTGGCTGGGGTGTCGTCATTGGCTGCCTATTAGAAAAACGACAGGACAATGCATA
CCACCGCCTCCCGACTGTAAACATAGGGGATATGTGTTCACTTAGCATGGACTTCTGGGAGGGGCCAAGGAAGGGCGGTCTGGAGTTTTATTGAATAGAGCAGTGTGTATTCGGCTGCCT
CAGAATTAGGTTGTATATGCATGTAATACCATGATCAACTATTTTCCAAAAGGCTGAGCAAATGCATCAGTGTCTTTTTCCTTTGACCAGTTACTTACCTTGGAAAAATTATTTGTAGTT
AAGCATATAAAGTCTTCATCAGGAAAACTACTGGAGATCCTGGCCCTGACTACCCAGCAATAACATTTCTGGAACTCCCGAAGCAATCAGTGCTCTCTGATCGCTAAACATGATGGGCTT
ACCAACGTGTTAACACAAAGGGAGAACACGGGAGCATCCTGCACCGTGCATTTCAGCCACAGATCACATGGCCCCTCCGCGGGCCCAGCCCACGCCCTGACCGCCCGGCCTGGCCAGGTC
TCCGTATCTCTCTGCCCCGCCGCCCCTTCCCAACTGCGGACATGCTGGGTGGATCCGGATCGCATGGAAGACGCAGCCTGGCCGCGCTCTCCCAGTGAGTCCTCATTTCGTCTCTTTGGT
AGTCAGGTGGGCTCCAAAGCACAGTCCTAACCAGCATGCTCTACTGCCTCCTCTGAGGCAACAGCCGAAGTGCAGACCACTGGGAATAAATAGCTGCCCGGTCTTCCCCACTCCTAAATT
CTCCCGACAGACCCCAAAGCCTCTCTGAGAGCCTCTCTGACCGCCCTGCGGCCCACCCCGAGTTCCCGGCATCCTCTGGGATCCCTCTTCCTGGAGCCAAAACCTACGCAGGCTCCTTTC
ACTTCTAGCGGCTGGATACCGGGTTCTCCGCGAGATCGCGAGATCCCGAGATATTCTCCCCGCACGGAAGCGACGACTGGCCTGGCCAGAGGACTCGCGTGGGAGCGAGGTGCCGGCCCC
GACAGGACGGTGAGGTATGCAGAAGTAAGGCGGGGCGCCCCCTGCGGGAAGCGAGCGCGCCCCGGAAAATGAGCGCCTCCCCACACCAAGGTGTCCAGGAGTGAGTGCGGGAAGGAACTC
gggagcttggaccagatgatcctgatgggtttcttctgaataaaattccgGGTTGTGTTTATCTTGCAGTTTAAATCACTGGGAGCTTCGAGAGTTCTTTGGCTCCTTCCCTTTCTGGAA
TTATTGTGTGATATAATCAAGACATTTACCTGGCTCTTTAAATCAGTTGGTTTGCCGGCTACAGTGTAGGTAAAGAGTATGTCATAATGGACAATAAAAAGTTGTTTACATACCTCATTT
AGAGCTGTTTACTAGGCACGACTGCGAAGGCAAGGGGGCACCAGCTCAGGACTGCATCTGCCTGCCATTTCCCTTCCACTCCTCCTTTCTGGAGTCTGACATTAGAAAGCCAGCGAGAAG
GAAGATTCAAACAACCAACCCTGATTTCCTGCTTCTCCTTTTCATGAGTGTTCCTGTGGTCTCTGCACCTCCTTTCTGTAAGTACCGATCCTGCAAGCATCACAGCTTACCCAGACGTCT
GCAGGAGGTATCTCTGGTTGGCTTTGGCTGCCTGTAGGGGGCACCAGCTTTGGGGAGGTCAGAGGGCTCTCTCCTGAGCTGCTGTCCTGCCCACAATCACACCTGCCTGATGCCTGTGAA
AGGGATTGAATGGGCTGGGCACCCAGAGGACAGTGGCATTTGGGGTGGTAATGAGAAGGAACATTAGGGGCCTCCGCCTCCTTCCGTTCCTCCTGTGCTGAGTCAGTCAGCACAGAGGCT
ACTAGATCAGAGGCTGGCGTGGGCTTCAGAATCTACAGACTGGCACAGTTAATGCCTCCGGGCCCCTATTGCTGCTTCAAGTTTGACCAATCAGAAGTATCTTTAGCTTAAGGGCGGCGT
CTAAGTGGAAGGTAGAGACCTAGGCCCTCTGAGTCACAACTCCATCTCTCTGGGTGAGGACTGAGCTCCAGGACTGCTGAGTGGAGGCAGAACAATTGGGATAGGGAAAAGAGAGGCCAA
CGCTCCGCACTCACCCGCCCTCTGGGCCTCCCACAGGTCGGCGCCGCCAGCGGCGGGTACCGGCCCGCAGAGGGAGGGCGGGCTGTGAACTGGCAGCACATCGCGTTCCCGCGGGGCCCC
GTGGGTCCCACAACCGCTTGGAATTTGCCTCCCGGCTCCGCTCTGGAAGCTAAGAAGGGGCACGAGAGCCGGAGACGGGAACCTGAGAGCAGGGAAGCCAGTAGCCGGCCGGAGGAGCGC
GCGCGGGGCCGGAAGAGGCGGGCGGCCAGTGGAGGTCCGCAGAGTTTGGGCGCCAGGCGAGACGGCAGGGCTTAAAGTTCCGGGTGAGGCGTGGGTCCCACAACCGCTTGGAATTTGCCT
GCGCGCGGGGCCGGAAGAGGCGGGCGGCCAGTGGAGGTCCGCAGAGTTTGGGCGCCAGGCGAGACGGCAGGGCTTAAAGTTCCGGGTGAGGCGTGGGTCCCACAACCGCTTGGAATTTGC
ACATGCCCGTTCCCTTCCGCTAACTTCAGGGGCCAAGAATTGAACTTTCACCCTCCTCAAGCCGGTGGCGCTGCCTCGCTGGCGTTCCCAGCGCGCAGCCAACCGGATGCCAGCCGGCGG
acttAATTAGGATAACAAACCGAGGCCGGGCTCCCATCCTCCTCAAGCACACGAGGGGGGCCTGGCCCAGCAGGGAGCTTCGCCTGGTTTCTGAGGGAATTCCCGGCGGGCCTTTCCAAA
TCCGGGTGAGAGGCCGGCGGGAGCGGCGCGGGCAGAGGCGGCCCGAGGGAGCCGGGGAGCGGGCTTCCCCCCAGCACTGCCTCCGGGGCGAGAGCGGCGCTGTCACTCGCGCCGGGGCGC
CGATGGCGGAGGCCGTGGAGCGCACTGACGAGCTGGTCCGGGAGTACCTGCTCTTCCGCGGGTTCACGCACACACTGCGGCAGCTGGACGCCGAGATCAAGGCGGACAAGGAGAAGGGGT
CCGCCACTTTCAGTAATTCAGACAAAGCCGCCGCCGGCGCCGCCAGGACCTCCCCTCGCCACTCCTCGGGAGGGGTAAGGGTGACTCGAGCGGCCAGGCGGGCTGGGGCTGGCTCAgggg
CCCGCCTCGGGACTACCTGGGATGTTCTTAAGATCCAGTCTTGTTTGACGTGGGTGGCAGCCGCCACTTTCAGTAATTCAGACAAAGCCGCCGCCGGCGCCGCCAGGACCTCCCCTCGCC
ACAGGATCTATGCCACTGTGCTGGAGGAATTTCAGGGCAGAATCTATGTTGCTGGAGGAATATTTCAGAGAAGGATCTATGTTATTGTAGGGGGAGGGCATTTCTGGACAGGATCTATGT
TCCTGTGGTGGGGAGGGAGTGTATTTTAGGGCAAAAGTTTTGCTACTGGGAGGAAGGGGTCAAGGTCAGAGGGTGGTGGTGTGTGTGGGTGTTACCAGGGATAACTCTTCATATCCAGAG
ATGGGGAAGATTGATGTGGACAAGATCCTCTTTTTCAATCAAGAAATCAGGCTGTGGCAGGTAAATAAGCTTCTTAGTAACTTTCCCCCCAGGACTACATTTTTTCTGGGTGCACATCTG
GGTCAGAGGTCAGTTTCCAAACCACTCTGTGTCATCTTGGTGCGAGGATAAGGCTCCCCAAGACAGAGCTTCACAAACCCCTAGGTCCCCAGCAACACGGCAGGTAGGGCTGGTGGTGGG
TTGTGAGGACGCGGCAGCCCGTGGAGTCGGCTGAGGGAAAAGCGAGGCAAGGCAGGCGGGTGAGTCTATGCGGGGCTGGGCTTAGGGGAAACCCGGGGCTGACCGGCTACGAGAGAGCGG
GCTGAAGCAATCAGGCCCGGTTCTGAAGAGTTTTTTCCCCGACGCTCGTTCGGTGGTTTCTTGTGAGGACGCGGCAGCCCGTGGAGTCGGCTGAGGGAAAAGCGAGGCAAGGCAGGCGGG
CCACGTGAGGTGGGCGATCCCCTCCGCCCTCTGAGAGAGGACTTCAACTCCCGGCGTGCCCCTGGGAGGTTACCCTCCGAGGACTTCAACTCCCAGGGTGCTGCGGGAGCGGCCACCGCA
CATTTCCGCAAACACCGAGGACACGGAATCACTAGTGAAAACCGCCGACCAAATGACATTGAAGCAGCACACGCGTGCAGAGAAGGAAGCAAAACACGAAGAAAGGCATCAGTCCAGCAG
ATATCTTTTTCTATTCCACTTTACTTTTTCCTCTCCACTTAACCAACTCATCATTAGAAACTACAAGTCCCAGGATGCACTACACGATGAACGTCGGATCGAGGACCTCGTGTCTCTGAA
GTGGTTGCCCTCGCCTTATTTGAATGGGAATAATCCCAATGAAAATTGATGTTTGTGACCCAGAGCAGATTCTGGAGCCTTTTGTACGCCTGGGACGGCCCAGCGTGGAGGGGACAGTGT
TAAGTGTGGCCAGACAGAAAGACGATTGAGCTGAGCGATAACCAGGTCTTCATGGAGAGACGAGACCGTGAGGTTTCTCGGAGTCTAGGACCCCACTTATGTGCGGTGCCTGCTTTTCCC
TAATTCTGGGCCTAGAGTCCCACCCCTCCCCAGTTTGAATGGCGCGCGTCGGTGCTGCGGCTCCAGCCCTCGAGTTGGGGTTTGAGATTCCAGGCAGTGAGGCTTGGGCCGCTGGACCCA
CATGCCGTCCTTCTAGGTTAGAGAGCCCTAAACTGGGCTGTGTATCAGAATAGTCCGCGTGCTGAGAATAATATAGATTCCTGGGCCTCGGCCCAGGTTTACAGAGGCGGGATGCTCAAG
GATGCCCAGCCAGGCTCGGGACTTGCTCTTCGCAAGTCCTGTCGCGCGCTCGCTGCCCCGCCGGTTCAGGCGGTGAGGCCAACGCGCTCCGCCAGGGGGAACCTGGGCGCTGCGACACTG
GAGCTGCTGCAGTCCTTCGCGCCCTCCTCGCCCTCCCCACCGACATCATGCTCCAGTTCCTGGTGAGTGGAGCTGCCGAAGAGCGGGGCCCGCTGCCTGGGGCGTGCCTCGGACCCCATT
TCCCCCTTGAGGATTGCCGACCCCGCCGACCCGGCCTGGGCGTGGGTCCAGCGGTCCCTTCGTCCCCCGCGCCTGGTCGTCGCCTCGCAGGGCGGCCGTTTTCTTCCTGCCTCCCCAGAA
GGGCTACTAGAGTCTTACCAACAGCGAGCCCAGGTGGGAGATGAAACAGGTACTCCCCAAAATAGGTCATCCGAGGGAGGAAAACTGATGGAGAGCACAATGTGCTCTGAGCGTTTTTAA
ACCAATTTGAGGGAAAGACATGTGAACAGAGTTAAGGTACCACGTCCTGGGAGCGACCAGCAGCCCCACCTGAAGTCCGCATGCAACTCTGACAAGCTCAGGTGCTTGTTTTAAGGAAAG
AGGCCCCCGCTGTGACCAATCAAGAGCGGCCGCGGGGAGAGAAATTGACTCATTCTTTTCAATTTGCTGATTGGCTTTGAGAAGTGGGCGGAGCTACTGTCTCTGTCCCGGCTTCCCATT
ATAAAGCTGTGCTTGGGTACGTGAGATTATGTTTACGATGATGGTCATCACTCCAGCCCTAGGAAGTTTGAGAAACTGAAAAATAAGCTTAGCAGGCTGCCTAGGTTCTGCGGAATCAGC
CACTGGGAAGAACGGCACGGGCATACCTGCAGCTACTGGGGTTCCACTGGGCTTGAGGGTCGATTTTTCACCTTTTGAAGGACAAGATGCATTGGAAGATGTTGCTGCTTCTGCTGTTGT
TGAAGAGAGGTACCGACTCCTGTCCCACCCAGGACGCAGCCTTCAGCCTCCAGCCTTCTGAGGCAGAGTAGGCATTTCTGCACGTCTGCAAAAGGAAGGGAGGGAAGCACTCCATCATCT
TCGTATGTGTGGACGGGGAGAGCAGCCAACTCTTCGCCGGGCTCTCTAACAAGTTCCGCGGGTCTGTTTGTTAAAGAAAAATTCCAGTGGGTGCATCCAACACATGGAACTCAAGTACAG
CACTCAGCCCAGGCACCACAATGATTTTGCTGTCCTGAAGGCAACTTAGGCTCAACCAGCCCTGGTGTCTGCCAGGCAGGCTCCCAACTCTGCCTCCAGCCCTCGCCCCTGGCTCTGGTA
GCCCGAACGGTCGCCGCGGCCAACTGCCTCGCCCGCCTGGCAGCCTAACCCTCCTTCTCTTCTTCTCCTCTCCGGCTTCGCGCGGCCCTGCCTCCCTCTCGCCCGGCGGCATCCGCTTGC
GGAAGTTGGGGGAGGGTCCTAGCGGGGAGTGAACCGGAAGTGTAAAGGTTCCTGCCTCTCCTCGGCCAGGCGGAACCTCTCTGCTGGGCCCGGTGGCCGCAAAAGAACTTTCTTTCTCCC
TTCCCATTAATGGTGGTGCAGAAGCGTCCTAATCCCATCGAAAGTACTCTCACTCTTCCTCCATTCGCTGTCTTGACCTCCCCCGGGCCTCCTTCATTCTGCCTCCCAGTCCCGCCCACT
aggagggagggaaggggaaaaggcaaggaagaaggaaTTCAAATTAAACACTCTTCCTATACATTTTTAGAAGCTGAGCAAGATGCCCTCCAAGATTATGTTTTTTAAAAAGTAAAGTTT
AAGCAATACTGCGTTCTTCCCAATATGCCATGTCACCTTTGTAGCACTCACACACTTGCAGGGAAGGGACTCGGGGTTGGGGGTGGTTCTGATGTAGAAATTGCAGATGGAGAGCTGGGC
acagacacacacacactcacacacTCCAGGCTGCGGGTTGGCCAGAGCCTGGAAATCGCAGATTTCACCAGGAAATCGCCGAGGTACCCGAATAGGTGTTGCCTCCCAAAACTAATTCCT
cactcacacacTCCAGGCTGCGGGTTGGCCAGAGCCTGGAAATCGCAGATTTCACCAGGAAATCGCCGAGGTACCCGAATAGGTGTTGCCTCCCAAAACTAATTCCTACTTCCCCAAGCA
GATTTCACCAGGAAATCGCCGAGGTACCCGAATAGGTGTTGCCTCCCAAAACTAATTCCTACTTCCCCAAGCACTTTGGTGAAGAAATGAATCCAGCCCAGCTCGCCGAGGCATCCAGGT
CTTTGGTGAAGAAATGAATCCAGCCCAGCTCGCCGAGGCATCCAGGTCTCCATTCTATTTTGGTCTCCAGGCTCTTCGTGAAAGCCAGGTTTGAAAGTCTTGTTTGCTTCTCCTTTAGTG
GCATCCAGGTCTCCATTCTATTTTGGTCTCCAGGCTCTTCGTGAAAGCCAGGTTTGAAAGTCTTGTTTGCTTCTCCTTTAGTGGTTTGGCGTGGAGGGCGGGGGCAGCGTCAATTTAACT
CCAGGTCTCCATTCTATTTTGGTCTCCAGGCTCTTCGTGAAAGCCAGGTTTGAAAGTCTTGTTTGCTTCTCCTTTAGTGGTTTGGCGTGGAGGGCGGGGGCAGCGTCAATTTAACTCCAG
GTTTGCTTCTCCTTTAGTGGTTTGGCGTGGAGGGCGGGGGCAGCGTCAATTTAACTCCAGTCTAAACCACGAACAGGTCACAGACTAGCCAAGTGGCTGAGACGAGTGTGGGGTGCGTGA
AGCCCCGCAGCTCTCGCCAGAGCCTTGGGGTCGGTTctctcccgcctctcccgcctctcccgccCCACCCCTACAGTGTCTCGGCATCAACTAATCTTTTCCTTTTCTTTTGCAAGATCA
AGGGAGAAAGAGAACCGGCAGCTGGCCTCGGACTCTAAGCGGTGCGCAGCTCCAGCCCGAGCGGATCGGCCCTGAACCCACAAAGGACTCCTCGCTCCTTCAAGCCTCCACCACCTCGCA
CTCTAAGCGGTGCGCAGCTCCAGCCCGAGCGGATCGGCCCTGAACCCACAAAGGACTCCTCGCTCCTTCAAGCCTCCACCACCTCGCAGCCGGGGAGGCAACTGGAGCGAAACCAGCGAC
AGCGGTGCGCAGCTCCAGCCCGAGCGGATCGGCCCTGAACCCACAAAGGACTCCTCGCTCCTTCAAGCCTCCACCACCTCGCAGCCGGGGAGGCAACTGGAGCGAAACCAGCGACAGGTA
GTGCGCAGCTCCAGCCCGAGCGGATCGGCCCTGAACCCACAAAGGACTCCTCGCTCCTTCAAGCCTCCACCACCTCGCAGCCGGGGAGGCAACTGGAGCGAAACCAGCGACAGGTAAGGG
AGGTAAGGGCCCCGCGCTGTGCAGCTCTCCGCTTACCCACTCCAAGGGCCCTGGCACCAGGGGGTCTCTCCCTTCATATCCCCCCAAGCCGGAGGCTCAGGGGTCGGGGCTTGGGGGAAT
AACACTAAGAAAACAATATAAAATGTAAAAGAGCATCACAAATTATAATTAGAAAACTCAGCAATGAGGTGACAGAACTAGGAAAGAATTAAGGGGAAAtaagggacaagagagaccctc
ATGCTCAAGAAACAGAACAACAAAAATCTTTGTAACCTACAGTTTCAAAACGAGTTACAAAACACTAAGAAAACAATATAAAATGTAAAAGAGCATCACAAATTATAATTAGAAAACTCA
CAAATCTCATACAAAGTAACTTAAAAGGAGAGAATGAACAGAAAAAGGGGAAGACCATTATTTATATGGCCAATTCAAGAATTTCTGAATATGCTCAAGAAACAGAACAACAAAAATCTT
TTTTGTGAAATTAGAAAAGCTATGTGAACATAAATATGAACAAGAGAAATGTATTGAGGTCAAATCTCATACAAAGTAACTTAAAAGGAGAGAATGAACAGAAAAAGGGGAAGACCATTA
TTTTCTTGCTCCGCAGGGAGAGACTGCCCCTGGAGTATTCTGCTTTTAATAAGCTTCCCAATCAGCTCTCGAGTGCAAAGCGctctccctccctcgcccagccttcgtcctcctggcccg
CATGGGTGGAGTTTGGAAAAGAAATGTTGTGTTTCGTCTCTGCTAAAAACAAAACAAGGTACCATCTCATGGCCTCTTGGTTCAAATCCGTTTTCTTGCTCCGCAGGGAGAGACTGCCCC
AGGTGAGATGTGACTGACACCTTACTGTCTCTGTGTTTAGAGAGGGCTTTCGTGGGTGGAAGAAGAGGCTGGTTTGAAGAGAGTGCTTTTCCATTCTGAATATCATTAAAGGATTGTGGG
GGAAACCAAAAAAGGAAAGAGCTCTCCCTAAAGGTAAGTAGCACTTAATTGGGAACTTTGAGACGTCTGTCACTCTTTGTGACAATTGAGAAAAAGTACTTTGTACATTTTGTGCTTTGC
CTCTCCTCCCGGGGATGTCTGTCTTCTCCCCATCCTATCATTCCAGGCTGGAGGGCAGCAACGCCTGCTTTCCCCTGTGGCAGGAGAGAAGCACTGGGTCCCTAAGGTCAGAGCAACAGA
GGGCGCTTCCGCGGAGTTGGGCACCTCTCTGTTTCCACGCCTCTCCTTCCCCCTTTCCCCCTCTCCTCCCGGGGATGTCTGTCTTCTCCCCATCCTATCATTCCAGGCTGGAGGGCAGCA
ggacccgcggggcgcagggtcagccgcggcggcgggggccgctgcCCTGGACGAGCCCGCGGCCGCCGGCCAGAAGGAGAAGGACGAAGCGCTGGAGGAGAAGCTGAGGAACTTAACTTT
ccgccAGCCCGCCCGGCCCCTGCAGCGGCGCCGCCTGCGCTCCCTCCGCGGCCGCCGGAGCGGGCGCCATGAACCCCAGCTCCTcggcgggagaggagaaaggggcgacgggcggcagca
CTCTCTCTCCCCCTCCGCCGCAGCCCGTCGCCTCCGGGCAGAGTTCATGTTCAGCTTGGGCTTTCGCTCGGGATTTAGGAAGAGGCCggcggggctggagggtgcgggccggcgcgggag
CGCGGCCACTCGAGTTCCCCGGACGCTCTCCTTCCTGATGCTCGCTGTCCCTGCCCTGGCGTCCCCAGCCCGGGGTCGCAGCCTGTCCTCCTCTCTCTCCCCCTCCGCCGCAGCCCGTCG
tccccagcgtctgtctgaagtttaacacacagtagctgcAAAATCCTTGAATCTTCCTCTTACCTTGGGCATATTTGAACTTGTAGGAACTTTGTAAGCTTCTAGGGACTTAACTGTAAA
GATCTCTGTCAAACAGTTGTAGAATAGTCACCATCAGGCAACCAGGAAATTTGTCCTTGGGGAGCTACTTAAGCAATCAGATGCTGACTTAGATTGTTGTATaatcaggaagtctggttc
GTAGTTCAGGGAACAAAACTGTGGCTTGGAAATGCAGGGACTGTGGGTTTACCTCTTGCATTTGCGTGTTACATTCTGTTATTTATTTCTCTTTTTGTTAACTTAGTTTTGTCTTCAAAG
tgcccagccAGTTTAAGAATATTTCAATCACTTAGTAAGACCTTTTAATGTAAACTCCTTGATGTCTCTTGACTTCATCCTGATTTATTTCCTGGGAAACAAGAGAGCTCAGGGTTAGAC
CCTGGGAAACAAGAGAGCTCAGGGTTAGACAGTTTGTTCCCTCTAAGTCACTGTAGTTTATGTTAAGTGGGATTAGCTCCCGGTGGTGTTTCACTGAAAACCTGCTTACCGCTTAGTTGA
GAGGCCTGAGGAATAGATGGATAAATAACAGTATCTGAGACCTGCTGTTGGTGTATGTTAAATGTTCTTTAAAAAGCGTCAACCATCCCCAACACACGACTCTCCTGAAAGGGAAAGGTA
TGCGGGTTTGCAGAGGAGGGGAGAGTTGGGTGGGTGATGACGGTCTCAGAATGTGACTCTAGAGAAATCATTTCATCTCTGTTGGAAAGTCCTTGTTTCACTTGCATTGTGTTTTAAGGC
GGGGATTCTCGGATCTCCGAGGACACCGGACGGGAGCGCTTGGCCATCCTCTCTCCGGCAGAGGAGCAGACGTTTGCTTTCCAAGTGCAAAACTACAGACACGCGCGCGCACACACGCAA
GTAGCGGCAAGTGGGCTTGCGGCTAAGGGATTTTCCTGGGATGAGAGCGGGTCTTCTGCCTTCATTTTGGATGCACATCCCGCTTTAGCCCCGGCAGCCTTTGGTCCGGCTCGTGTCCCT
AGGAGGAGTTCCTCGGTGACGTCACAGACACTCCCCGGCTACATTCCAAGGCGTGGGCGGAGACTTCCCGCGGCCTCTGCCTTTGGGGGCGGGACAAAGCCGAGAATGAGACTTCTGATT
ATTGGCTGTACCTTTCAGACGCCCCTTTCACATTAGTCAAGCCTCCAGTCCATCACTTCCGGACCCAAGCCCTCTATTGGTCAGCTGTAGGCGACAGCAGACAGCGGGCCGCGCTCAAGC
TTTTCAATCTTTTGTTGTGAAGAAGTAAGCATAAACTCTCAATAGGTTACGTTTTACAAGCCTCTGATGAAGTTCAAAGGACAACCATGCTTAGGATTTCCAGGACAACCTGGAAAAAAA
TTAGGATTTCCAGGACAACCTGGAAAAAAAAACAGGTTGAGAAATAGGTGTGTTAATCTCCCTTCCCTCTGCTCCTCCCTCTGGCCTTCCTTTCTTTGATGGAATAGGCCCTAGGACACC
GATCTCAGTGCTGCAAGTCACCGCATACCTCTAAGTGATGGAAACAGCATTCCCATCATCGGACTTGGTACCTACTCAGAACCTAAATCGGTAAGCTTATTTTTTCTCTCTTTGCTTGCT
GTAAGCTTATTTTTTCTCTCTTTGCTTGCTTGTTTGTTTCTTTTAACATTTGCCTATAGCATAATCTGCAATTTATTTTAAGCAGATCTCATTGACTTACTTTTTGTAGTAATGGAAGCA
GGCGGGGCTGGGCAAGCACCTCCCACTTCCCAACCTCCCGCCGCGGCCGACGGAGCCTCGCGGGCTCCAACAGGTCCCGCCCCCTCGCCAGGCGCGGCCGCTATTGGGCGGCGCGCTCCA
CCAGGGGGATGAAGAGAAAGGCGGGGAGGCAAGGGCGGGCTGGGCGTATTCCACGAGCGCCTCGGCGGTTGGCGAAGCGGACGGGGTGCAGCCTCCCCGGTGCGAGGAACGGTCTCCGCT
GACAGATACCCTCCTTCCGGCCGCGCCACTCGGGAGGCGGATCCCGTGGGCCTGAGGAGGCTTCCCCCGCCCGGTTTGCTTTCCCTCCCTCGCTGGCGCTGCCGCGAGTCCACCGAGCGG
AGGTCGTCGGGGGCGGCGGGCGGAGACCGCGCTCTCGCTTCCCCGGCGGCGGCAAGGGCAGGACAATGGAggtggcggtggagaaggcggtggcggcggcggcagcggcctcggctgcgg
CCTAGAAAGTGTAGCGTGCAGGACCCAGTCGTGGCTTTTGTCGTGCAAGAATATATATGATGAATTTTTCATGGTTCAGTGTGGGAGAAATGCATTTCAGTCTTCCCTCTAAAGAGTGAA
GGGGCACCACTGAGGATCGTTGGGGGCGAGTGAGGGAGGCAGAGGGAGAGCTGGAGCCCCAGCGAGCGGACAGGTTTCTGTCTCTGCAGTCTGTCAAACAGGGTTACGGAACGTTTCTGT
GGGCGTTGGAGGGTTAGGCGCACGCCCGATGGAGGGCCAGGGGTGTGTCCGATGGAGGATTAGGGGTGCTGGAGGGTTAGGCGCGTGCCCGATGGGAGCTCAAGGACGCTGGAGGGTTAG
CTTGCCCAGTGGAGGATTAGGGGCGCTGGAGGGTTAGGCGCCCGCCTGCTGGAGGATACGGGGTGCCAGAGGGTTAGGCACGCGCCCAATGGGTCAGAGGCGTGCCCGATGGAGGATTAG
ACCGCAGAGCCACAGGTTAAAGGTGAGATTATCATAGAAGTCTCCAGCTCAACCTGCTGCTTAGAGTTAAGAATCCTTTTTAAGGTTAAATGCAAAAAGGTGAGGTCAAAAGAAGCAgcc
ATGGCAACCAAGCCAACAGAGCCTGTCACGATCCTCAGCCTTCGGAAATTGAGCCTGGGGACCGCAGAGCCACAGGTTAAAGGTGAGATTATCATAGAAGTCTCCAGCTCAACCTGCTGC
aattttgtgtgtagtgtgcctggcatatactaactatccaataaCCATTATATTTCTTTCCTTCTTCCCTCCCTTGCTTCCACCAGGGAAGCTGTTTGGGGAACTTGAGCTATTTAGAAG
TCAATCAATTAATAAAAAGTAGTAGGGGAAAAAAAACACTGAGCTGCTTGGTTCCAGAGGCCCGGtgtgaaaagaggataaaaatacatacctcattcgatttttgtgagggcttcagga
GCCCCAGACCCTGACCCAGGACCCGCCTGGAGGAAGCTGGGGTAAGAAGGGTGTTGATGCTGTGCTTTTGATCTGCATAAAGTGAATGCCTTGGGTCTCTGGTCTATGTTCACTTGGCTG
GCGGGGAAGCCACCTGCGGATTCACTGGCTGCTGCTCCGCCCAGGACTGCTAGCAAGCACGGAGGGCTGCCAGACCTGGGGCTCCCTGCTCCGTGCGTCAGGTTGGGGAAACCACCGTCT
CTGAGGGGCAAGTTACTTTCATTAGAAAATAAATGAATGCTTCCTGCTGGGAACTTAAGGTCATGGCAGAGGGCACAGGTGGGGCGGGGGCTGAGCAGGCTGGCCGGTGGGGCAGGTTTG
ggcgcccggccCCCAAAATTATTTTTCAAAGTTATTTTGTTTTTACAAGTTCAAGGGATGTTTTGGTTTACTGGGGTCCTTCTAAGGCCTCCAGGAATCTTGTCCTCAACCTTCAGCTCC
GACACAGATCTCTCTTGTCCTCCCCTTGTTTCTCAATAAGGACAATATTTGCGCTCAGGGGAGAAGGGCACAGCTTGCCCCTCCCTTCCTTCCTCAGCCAACGGTTTGGCTTCCCTTCTA
TGCAGGAGCTGGAAAGCAACTCTGCCAGAGGTGAACTTATGCTGGGTGTTTGGGGGAAACACCATGGGGTGGAGCAAAGGAAACTTGGCCTGTCACACCTTCTCTCACCTCTCTAGAAGG
GTGGCCCGGGTGGCAGCGGGGAGGCGCTGCATGCTGGAGGCTGTGCTGAGTGCCCGGTGCAGGTGAGCCGGTCCTGCGGAGTTGTGCCGAGTGCCTGCTGCAGGTGAGTCGACTCCCACC
CTCCCCGCTGCCACCCGGGCCACCCTGATCCTCAGCCTGGCCTTTGCCTCCCTCCACTCGGCTTGCTCGGCAGGTAGCGTTATGAGCTTTATTCATGGCCAGGCTgggaagggggaggga
CCCCTGCCCCAGCCCCACCTCCCACCCCCTGCCTAATCCTTCAGATGAGAAAGTTCTGTTTCCTCCTTCCTTTGCGCAGGACCAACCCTGGCCAAAGAATCTTCcccctcctccttcttt
GGTGAGACTCCAGCAAATAACTTTTTCCTTTCTTTGTGGCAAAGGCCAAGAGAGGTGGCTGCTCCTGCCTTAGCTGAGGAATTGAGTATCTGATCTCCGTCTCAGGCCAACCTAAGACCC
cgggagggggtgctcgccgtcccgcgcccgggcccgcgcgTTGCCGGGCAGCGGCTCCGAGGCTCCGAAGGGGGCGGAGCGGCAAGGCGGGCGTGCGGCTGGCGCCCCTGTCCTCGGTTc
CGCGGCCACGTGGAGCTGTCGGAGGCCAGGCTCCGGGACGTGCTGCAGCGCGCCGGGCCCGAGCGTTTCCTGCTGCAGGAGGTGGAGACGCAGGAGGGCCTCGGGGACGCGGAGGCCGAG
GCGCCAGCGACCATGGCGGAGCCCACAGTGTGCTCCTTCCTCACCAAGGTGCTGTGCGCCCACGGCGGCCGCATGTTCCTGAAGGACCTGCGCGGCCACGTGGAGCTGTCGGAGGCCAGG
CTGAACGGTGCCTGGGCGGAGCAGACGCTCCATCAACGCTGTCCCCGCCTGAGTCCACGTCCAGGGGATCCGCAGGCGCCGTACCCTGCTTCCACGCGCCGGGGCCGCCCCTCGCCCGGC
TCTTGTTGGCGAGTCCTTTGTGACTCCCACTATACAAGCCCCTCAAGGCCAGGCTTCGCCCTGAACGGTGCCTGGGCGGAGCAGACGCTCCATCAACGCTGTCCCCGCCTGAGTCCACGT
GGTCGGTGAGATCTAGCCTCTTGACCTGAGAGCCGAGAGTGGATCGCTGGGCTGGGCTAACGGCGACGGAGAGCGCGCCCTCGCTGACTCCGGGCGCGCCCAGCAGTAGCACCGCCCGCG
CGCCGAGCCTAGAACCGAGAGGGGGCCACCCCAGGCGGTCACCAGCAGATTTGCCCGCGCGTTCTCTTTCTTTCCACCCAGTTGCCCTTGCGGCCGGCTGTAAACCTGCCACTAGGACCC
gagttgctgggaagattCACTACCAACAGAGGCAGAGCGCACGGCTCGCAGGAAGCGCTCGCTAGGGTCTGCTCTTTCCGGGAATGGGTGGGGTGCGCACTCCTCAACAGGGCTCTCAGG
GGGGCCTGGGGACGCGATTTGGGGAAACTCGGTGGCATCTGGGCTCCGCTTGATGCCAGTGCGTGTTCGTGCAAGTTACttcctcaagttcagggtgaggataataatatctaccatgtg
CCAGCCAGAGACCAAGATTCTGCGGTGCACATAGTCAAGGGTTGCTATGGAGTCCAACACGGCCCCAAACAGAAGTGGTCCCTGAAAATTTCTTTCCCAGAAAACTTGCATTTGAAAAAC
AATGCCATTCCAATTCGCCTTTTCCTAAAGTAAACTCATAAATAGAGACAACCAAACTTTCGCTCTCAGCCCAGAGAACGACGCTCTCCTCCCAAGAGGAACCTCGGCTCTTCCGCGGCA
ACGCTGAGGCGCGGCCTTCGCTGTGTGGTGGGGACTCACAAGACCGACGTCAAGATGGTTAGTGGCTCTGAATAGTAAGGGAGTACTTTGAGTAGGTCCTGAGGCTGGCGATTAGAGGTT
CCCAGCACACTTCTGTGTGAAGTCTAGGTGTGTCCGCAGAGAGTAATCCCCAGCTCTCCCTGTGTTCCCACGGGGGACAGGGATGCAACTGTAAATACCTCGGTGCTTTCTTCCCTCCTG
CACGACAGTGGACGCGAGCGTCTCCTCTGTGCGCATGCGCCCGCTCAGCGGCCTGCTTCTATTTATGTGGGGGATCCAACATGGCGGCCGCGGCGACCCTGGCGATGGCGGTGAAGCCCA
CGGCGACCCTGGCGATGGCGGTGAAGCCCATCAGAACGTAGTAGCGGGGAAGGGGACACGGTCCGCACTCACCGTGGCGCCGGCGGAGACGGCTGAGGGTGGTGGAGGGAAGAAAAGCGA
GCAGCGCGCCGTAGAAGCGAGCGCCGGCTCGAGCAAAAGCGGAGGGCCAGAACAGTGGGGATGGCGGAGCCGCGCAGAGTAGCGTTCATTAGCTTGTCACCGGTGCGGCGGCGCGAGGCC
AGCTTGTCACCGGTGCGGCGGCGCGAGGCCGAGTACCCGGGGCCCGAGCGTGAGCCCGAGTACCCCCGCGAGCCCCCCCGGCTGGAGCCGCAGCCGTACCGCGAgccggcccgggcggag
ggccTGCGGAAATGGCCTCAACGCTTCAACCGGAAGCAGAAATTGACCGCGGCAGGCGCCATCTAACGGCCGCTGGAGCAAAGCTCCTCCTGGAAATTCGCAACACCGGAAAAGGTCCGG
TGGAAATTCGCAACACCGGAAAAGGTCCGGCTGCTTCCGGTAAAAACCCACCAGAGCTGACGTTCAGAGGGCGAGTCTCGAAGATCCGGCCAATTTGCCCAGCGCGCTGTGCTCCGCGAC
CAGGCAAGCGCGTACGCAGAAGCGTGCGCGCGCCCGTTCAACGTCCGGAGCATCGGTGCAGTTTCGAGGGTAAAGCCTTTGGCGCGGTGATGTGGACTTTTGTTCTCTAACTACAACTCC
TGTGGACTTTTGTTCTCTAACTACAACTCCCAGCATACGTCACCCCTCACGTGGGCGCTAGGTGTGGTTTCGTGGGATAGGGTAAGGCGAAAATGAAGTGACGATGACGTACCAAAGAGG
TTTTATAAATCATTTAAAAATGTCTTCTCAGCGTGTTCCATATCAAATCCACACCCACACCCCCCGCCGGGCCCGCTTCTCCTGAGACTCAGCGGTTGGTCGGCTAACGGGCATCTTCAA
ATTTTGTTACGGCGCCCCTGGGCCTTCGATTAATAAGGTTCGGTCAACGGACAAGTGAGCGGTTCCACTGCTCGTCAGTCGATAGGGGGAGTCGGTAGTCTGTCCGACCGTACCATTAGG
CGCCTGGGCCGGAGGAGGGGTTTTCAGGGTCGTAGGACGCCGTTGGGCACCACGCTCGGAGAAGGACAGGACAATGGCGGCCTTAGGGTCCCCGTCGCACACTTTTCGAGGACTTCTGCG
GATGGGCATGGTCTCTACTTACTTTCCGCCCAGGCTAACCTCTAGCGCATTTTGCTAATTTGGGTCTGAATCGCCATCACCGCGGGCAGCGCAGCCTTAGCCGCCAGCCCTACAGCCGGG
AGGGAATGTAATGTAAGGTTTGGCGCCTCGGGGCGGATCCGGCTTGCACAGTCAGTTAAGGAACCAGAGTATCGCGAGATCCGGGGTAAAGGGGCGGGAGGAGCGCGCGTGCACGCGCCC
GCGACGGTGGCGGCGAGCGGCGTCAGAGCTTGAGGGGGGGTTGACGGCTTCTGGCGGGTGGCGGTGTTGAAGGCGAGAGCTTGCTTGGCCCGTGTCGCTTCTGTCCCAAGAACCGGACGG
AGAGTGAGGGCACGAGGGTCGCTGTCGGGGGCTGTCGTCTTCCACGTACACGTCGTCGTGAGGAGCGCAGTCCGGACTCTTCCCGCAACCCCTCCGGCTCCCTTTCCGCACGCCTCGAGG
GTGCGACAACCTGAAGGTCCCGAAAGCAGCCCAAGTCCGGCCGGGGCCGTGGAGAAGGCGGCGGGCGCAGGCCTGGAGCCCTCGAGCAAGAAAAAGCCGCCTTCGCCTCGCCCCGGGTCC
GCGCGCGGGATGGAGGAGTCTTGGGAGGCTGCGCCCGGAGGCCAAGCCGGGGCAGAGCTCCCAATGGAGCCCGTGGGAAGCCTGGTCCCCACGCTGGAGCAGCCGCAGGTGCCCGCGAAG
ACCCTCGCCTGGCCCCGCTGCCGTTCTCAGCTCCCTCCCAGTGCCTGGTGGAGGCCGGGGCTGTGTCCCGAAGGGGGTCGGGGCAGCAGAACCTCAGCCACAGCCAATCACAGCGGGGTC
GGGAAAATGGGTGAGGTCAGAGACAAAGAAGAGGGAAGGGTCAGGCGGGGCTCCGGGTTCCCTGCCACAAGCCTCCGCTGGTGTTCTGCTTTTCTCCCGAGAGCTCCCGCCCACCCTGCA
cccgcgcgccgcctcgcgctcctccccagcccgGCTGTGCGTGGAGGCTGCGGCTCGGCGGGGCAGGCGCTGAGCGCACCGCGGCGGCACCCGGCGCAGAGGCTCCAGCGCGGGGAGCCG
GGGCAGGCGCTGAGCGCACCGCGGCGGCACCCGGCGCAGAGGCTCCAGCGCGGGGAGCCGGGCTCAGCCCCGGCCTGCCAGCGCCGCGGTCCTAGCCCACCCGAGGCCGGCCTGGGGGGC
cgTTCGCCCGCAGAGGCTGAGGCCCGCGGCCCCGAGGGGCTGCTGCGGCGATCCGGGTCGGGCTACGAGGGCAGCACCAGCTGGAAGGCGGCCTTGGAGGGTAAGCGCGGAGCGGCCTCC
GCCTTGGAGGGTAAGCGCGGAGCGGCCTCCCTCTCCTGGCCCAGGGACCCCTGCCCAGGCCCGACCCGCGACCCGGAGGCGGTCAGAGTCACCTTGGCCGCTGTCCCGGAGGGGAGCGCT
GGAGGCGGTGATGCGGGCGCGGGCGGCCTCGGCTGCGCCGAGAGCGGAGACACAGGCTCAAGATGGCAGATTCCGACTGAGGCTGGGGGGGCCGAGCTCGCGCGCCGCTTTCCCGTCCCC
cggggccgggAGAGCCACAGGGAGTCCGCGCGCAATCGAGCGCCGATGGCACGGATGCGAGGCGGGGAAGGCCGAACCGAAGGGCAGAGCCGCGCCGGCGGCCCGAGGGGACCGCGCTGG
GGCGGGGAAGGCCGAACCGAAGGGCAGAGCCGCGCCGGCGGCCCGAGGGGACCGCGCTGGGAGGGGCTGCCGCGCAGCGCGGGGGGACTGGGCGCAGGGCGGGCCCCGGGTAGTGGGTGA
GGCGCAGGGCGGGCCCCGGGTAGTGGGTGAGAGGGCCGGCCTGGACCCGGCGGGCGCACGGCTCCGAGCCCAGCGCAGCCGAGCCGGTCTGCAGAGGGGCCCCCAGAACTTTGTGTGTGT
GCGAGGGTTCGCGCGTGTGCTGGCGGGGAGGGAACCGACCCGAAAGAGAGCCCCACGCTGGCAAAGTGGCTCGCCCATCTCACAGCCGGTTGGCGCTCGCGGAGGTAGGAGTGGAATGAA
CCAGCATTTTGATCAGGCTGGCGTCTGGTCCTGTATTTTTCTGGGATATTCAGAATCTCTTGACATGTATCTTCACTTAATTGTGAATTTAAAAAATTatagatggatgtagatatagat
agacaTTTTGGAGAAGAGTCTCTCTTTGAAGACTTCCTCTCAGAGTACAAGTCCGTGGTTACAACCATTTTGTTTCTCAGCAAACATGGGGAAGTTTGCTTTTCTTCTCTGAGGAAGTTA
CCTTCCTCTTTATAGGGAGACACTCTGAGAAAGAGCACATTGTGGGGGCCCACTCCATGTGATGTTTGCTTGGTTGCCTGTTCCCTTTTCTACCTGCAGAGCACGGTTCCCATAAGGGCG
GCGAGATCAGCCTCCTGTCTCATCTGGAAGACCACCACTCTGGGGTCTCAGAGGAATGATGGAAGCCTTGGGGTTTCTAAAATTGGAAGTGAATGGCCCCATGGTGACGGTGGCCCTGTC
CACTGTTCCCACGTAACCCTACCTCCCAGGTAGGGTTCCCCCAGTAACACTTTCACACATAACTTATTTACTGTTCCTTTTACTTCTggaagattccgagaggaaagattgctgggtcaa
GCCTTCGTAATAGTCTTTAAAGATCAACCACACTGTTCCCACGTAACCCTACCTCCCAGGTAGGGTTCCCCCAGTAACACTTTCACACATAACTTATTTACTGTTCCTTTTACTTCTgga
GTACAGCCATCTTTTCTCGTTTACCACCACATCATGGCTGTCTGCCCCTCTACATCCGCACACGGAGCTCTAACGCATGCTTGTTAAACAGCCTTCGTAATAGTCTTTAAAGATCAACCA
ATCATTCAACTTGATTATTTAGACATTTCTGTACAGCCATCTTTTCTCGTTTACCACCACATCATGGCTGTCTGCCCCTCTACATCCGCACACGGAGCTCTAACGCATGCTTGTTAAACA
CCGCTTCATGATCGAGTGCGATATCTGCAAGGACTGGTTCCACGGCAGGTAAATAAACCCCCTCCAGCCccgcagccgccaccgccggccaccgaccaaccgccgccgccgccggccgcc
ctcggcgcctccgccgcccccgcccgTGTACTGTGTGTGCCGGCAGCCGTACGACGTGAACCGCTTCATGATCGAGTGCGATATCTGCAAGGACTGGTTCCACGGCAGGTAAATAAACCC
CGCGCGCCGGCGCCAGAGACGTGCGCGAGACGCACGGCCCCGCGCCGAGCGCCGGAAGCAGCCGAGTCTGGGCCTCGCGCGTCGCGCGCGCCTCCTCCCCCTCCGCCAgccgccgcggcc
GCCGCCTGCGTGCCCTTCAACAGCTCCCTCCGCCCGGCCGTCGCGGAGAGGAGCGGGGAGCGCGCGCCGGCGCCAGAGACGTGCGCGAGACGCACGGCCCCGCGCCGAGCGCCGGAAGCA
GGCGGGTCCAATCCGAGGGGCTTCCCGGGTCGGGAGGGCGGTGGGGAGATGTAGGTGGCGGCCCCCCTTGGGTGGGGCGCCCAGGCAGGGTCGGCCGCTCGCCCCCTCCTTCTCCTCCCT
CGAGCGGAGCCGGGGCTGGAGAGCGGCGACCACTGCGGATCTCGGGTGCGCAAGCGGTGATGCGTGGGGCCGAAGACCTGCTGGGGCGGGGGCGGGTCCAATCCGAGGGGCTTCCCGGGT
GCTCCCAGCCTCCGCCCTCCTCGCCCTCCTCCGCGCCGGCAGGTGAGGCCGCGTGGCGGGACTACAACTCCCAGCGTGCCCCGCGACGGGAGGGTCACGTGGGCGTCCGGAAACCCTGGT
ACCAGTTCTCCCCATATCATTTCTTCTCTCTACCTCTCGTCTTTTGCAGCTAACATTACTGGCCAGGTCCGCAGCAGCAGAGTTCTGTGGGCTCCCAGCCTCCGCCCTCCTCGCCCTCCT
gtcgctgttactacatgagatacattctgaaattGTTTCCTAACAAGGGACACCAGGACAAATTGAGAGCAAAGGACGCAAAAGCCCACAAGACAAGGTAAAGTAGAAGAAAGGAGCAGG
GGCAGTGTCGTATGGGCCAGCACTGGTTTAATTCACTGGCTGTTCCTTCCTGTGAGGGCTTTCCGCTAGGCCGGCGAAGGCTGGTGAGAAAGCCGGCTCTGCGCCCTGCCCTGTGCTGGC
TTCCCACCAAGCAGCGAGGCAGGAGGAAGAAGGGGGCACTGGGGGGCTGAAAAGCAAACCCAGAAGAAAGCGAAAACATTACCTGCTGACCAGCAGAGGTGAGAGAGCGAGACAGGTAAG
CGACAGGTGAACCAGGAAGGCGAAGGCTGCGGGATGCCGGCGGGAGGACATCATCGGGGTGGACGCTGCCTGTGCCTCCCAGCAAGGCTTGTAGGCTCAATGAAAGGGGGCTTTAGTGGA
TGGCGAGAGCGCTCAGATACGCGACGCGTAGCAGGCGGGGACCGAACGGGTGCCTCAGTGTCCTTCCCCTCCCCTCGCCTGGCCTCGCCGTCCTCTCCCCGCAGCCGGACCGGAACTATG
ggcgcgcATGCTCTGGGCCCGCAGTTGAAGTGGCGAGAGCGCTCAGATACGCGACGCGTAGCAGGCGGGGACCGAACGGGTGCCTCAGTGTCCTTCCCCTCCCCTCGCCTGGCCTCGCCG
ATGGACTTTCGTCGCCGGGGTTTCGAGCCTAGGACACACCTGTACAGACCCCCGTTTGCCCCGCCCCTTTCCGGAGGAGACGTCCCCTCCACCAATGAgcggcgccgtgggcgggccgcg
ccctagtccccagccccagctccactatatcagcctcTGCTAGGAAGAAAGCCGCTAACTATGGACTTTCGTCGCCGGGGTTTCGAGCCTAGGACACACCTGTACAGACCCCCGTTTGCC
TTGATCAGGTTTATATTATTGTACCTCCAGAGACCTCCTAGAGCCAGAACCCGGCTGGCTTGCTGTTTCCTTTAGAGCAGCGCATATCATTATTTGGTGTTCTGGTGGAGGACTTTTCTG
CCAGTGTCATCACAAATTACCAGGAGAAATTGCTTCCAGCTCACAATCACATCTGCTTTTGGCAAGAACTAATGCACCAAGACTTCAAGTTCTAAGCCTCTGTTCAGATTTTAATTGCAA
GTTTTTTAGAACTCTTTCAAGATCTAAGTCAATTACAGGAAACATGGCTTGCAGAAGGTAAGGCAAAATTTGCTTTAAAAGGGGGGAAAGCAACTCTAGAAGGAGAAAGAAAAGAAGTCC
TATTTTTATGTTGACTGCGTCTCTTGaaattaaatttatatttaataCCAATTTCATGACAAATATTTCCATTTAATGAAGATTAAAGATTTGCAAATCTTATGTTTATGTCTTTGACTT
GCAGAGGGGCGAGGGAGACCCGCGGGAAGGGGCAGCAAGCCGCCTGATTGACAGCCCGAAATCTGATCTTGTGAAAGAGACGCGGAGCCAATGGGAGGCAGCGATCCATCAGTTTGGATT
ACACGGTTTCAGTATCCCCAGGCGCCTTAACAATAAGCAGCGGGTTACAGAGGAAATCGAGTCTCTCCGTGGCGCTTCCAGGCTGAGGACCCAGCGCCTACCGGCCGAGCACCCCCTAGG
AACGGGAAAATAAATTGGGCCAAAAGCTGAGTGGGAATGAGGATAGAGAGCGAGGTGAGCTCCTAGTCAGGGCAAGAGTAGAGAGGTTGGAGATCCTGAGGGGAGGGCAGCTGAATAAGG
GTGCCTTCCTTATAGATTCTTTATGTTTCTGTCCCACGAACGATAGGATCTAATTTTAGTTGAGGATGACTGTTTAAAAAATGTTTCGATAAACCATAATGGTGATGGTGGGTTTTGAAA
AATGCAGTTCCCGCTCAAAATGCTTATAGGTGCGCGCGTTGTGAACTCCGATTTAGTAGTTTCCGGGAATGCGCGGGGTCTGTCTTTGCTGTCCATAGTTATTGGTTGTTTTCCCAGTAA
TTGGTTGCACCCTCAGATAGTACCCATGAGCTTCACTGTTCAGCCTCGGGGCCCAGGCGCTTCCTGGAATCTCTCCTTGGCCGGGGTTAAAATGCAGTTCCCGCTCAAAATGCTTATAGG
CCTGCTTGGTTGCACCCTCAGATAGTACCCATGAGCTTCACTGTTCAGCCTCGGGGCCCAGGCGCTTCCTGGAATCTCTCCTTGGCCGGGGTTAAAATGCAGTTCCCGCTCAAAATGCTT
TTACCCTGGATACCCGTCAGGCTCGGGCTGCAGAGAAGGTCTTTGGAAACTGTTGCTCAGATTACAGGCGCTGGGTTATTCCAGGAGTGCAGGGTGGTGGAGGACCCTTGTTATTGACCC
AACAATGGGCTGGGGATTTACGGCTCGTTATTGGCTGCGGGAAGAACCTCGCCGGGACCTAACCCGAAGCTCCGCCCCCTCGCGGTTACCCTGGATACCCGTCAGGCTCGGGCTGCAGAG
CGAAAGGTGGCTGTTGGGGCGGGCGGGACTCCGCCCCCTTCCCTAAAGCGGCCAATCTCCTAGCGGAGCGCTGAGGGGTCAGCAATAAACAACAATGGGCTGGGGATTTACGGCTCGTTA
TTTCCTCTACCCCTCCACGCCCCCAACCACGTGACCAAGAAGGGCCGGAATTTTGTGAATGGAGACGAAAGGTGGCTGTTGGGGCGGGCGGGACTCCGCCCCCTTCCCTAAAGCGGCCAA
TACTCCCAGACCCCAACCTCTTTTTCCTCATCTAGTATCTGTTTCAGGGACAGGACAAAGAGGAGGCAGCGAGCTGAAAAAAGTTTTGTGGTTTGGGATACTTGGGCCTTTGTTGTGTCA
CGGGAGGAGGGGGCGCGCGTCGCGCAGATCGTCGCGGAGCCACGGCAGGAGGAGGCAGGGGCCGCGGGCGAGCCTGCGCTGGGCCGGCCGAGGGAAgcgcgccgctggggccgggggcgg
TGGCAACCGGCCGGGCGCCCGCCAGCTGCGGATTAGCTCACTGGGCCGGGCGGGATGGGTCGGGAGGAGGGGGCGCGCGTCGCGCAGATCGTCGCGGAGCCACGGCAGGAGGAGGCAGGG
TCCTCCCAGGAAGGGTTAAGCCACCTCTCCCCCACCCCGAGAGGCGAGGGGGCGAGTCCGGCAGAAGGTCCTGTTTACCGCAGCTCCGCGCGGGGCCGGGCCCTGGGAGAGGGGTTGCCG
CGGAAGCACCTCGCGAATCCGCCCGGGCCTGGGTGGAATGGAGCCCGCGCGCGGCGGGCGTCCTCCCAGGAAGGGTTAAGCCACCTCTCCCCCACCCCGAGAGGCGAGGGGGCGAGTCCG
CTCGGCCCTGGGCCCTCCCCGGCCCCCATCACCTGCATCGCCGGTCTCATGACTGTCATTACCCCGGCCCGACGGCAAGCTGCCTGGGGCAAGGGTGGTGCCTGACTCACTGCCCGAGGT
TGTTCCTTGACGGTGTCCTGCGTGAGTGGGGGCAGCGGGTCTATGAAGTCACTTCTCCTCTTGGAAGCTTTTCCTGACCACCTCCCTTCCCGCCCGGTCTGGGAGCCCTTCTGCAGCGCG
TGGTCCTCACTCGGCTGTTTCTGAAATGCCTAGCCTCTGCTTCCGGCCTCCACTGGTGCTGTTCCCTTCACTCAGAACCCTTTCCTTTCACCCACTTTCCTCCACCTATGCAAATGCTAT
CGCGCGCAAATCACCCCGCCAGACCCCCCTCACTCTCATCAGGGCATTCCTCTGCTCAAAAACTTTCCGTCCCCCGCTTGAAATCTGGCTAAGCCTACCCATCAGACCTGATTCACCACT
CCCCTGCCTCCGCCCGCGCGGCCCCCTCGCTCAGGTCGCGGGCGCCCGGGGCCTGGCTTCGCGTGGGTCCTGGCTCCTCCCGTTCCGCAGTTGGTGCCGTCTGACAGCCCCTTCCgcgcg
GGCGCGGGCCTCCGGCCTGAGGCCCGGCGAGGTGCTGGAGGGAGCGGGGCGCGGATCCGGCCCAGATGGGCAGCTCCGTCCGCGGGGTCAGGGCCGGGCTTCGGCTTCACCGCAGCCTCG
GGCCGCCTGGGCCGCGGGCCTCGGGAGGATGGTGGCGCCCTGGCGCGTCTCCGTCAGGGTTTGCCTGTCGCACCTGAGGTGCTTCGAGCTCAGACAGGGACTCAGCCTCCTGAGGCCCTC
GGTGGCGCCCTGGCGCGTCTCCGTCAGGGTTTGCCTGTCGCACCTGAGGTGCTTCGAGCTCAGACAGGGACTCAGCCTCCTGAGGCCCTCCGAGTGCCCTCGCGATGCCAGGCTCTGCTG
CTCAGTTTTAGGAGGGGCAGAACACGGGGAGAGCCCTACAGGATCAGAGGGGCAACCAACAAGCTGTTTCAGAAGGCATGGGGCAGCTCAGCAACCATAAGTTATGCGTGGGCTTTGCTC
GCAACCATAAGTTATGCGTGGGCTTTGCTCTCGGGAGAGAGGTTTCCTGCAGCCGAAGGACTCACAGCTAATCTGGGTCAGGAGCGGCTGCCGGCTCCCCCACTCCTGGAGATGAGCGAC
GAGTATGTCCGCTCTGACTCGGCTGGCGTCTTTCGCTCGCGTTGGAGGCCGCCTTTTCAGAAGCGGCTGCGCACGGACTGCTGGAGATGGTGGAGTCCGTCAGTGAGTGTGGGGCTGGGG
ATGGGGGCCTCGCCGGCCTGTAGCGGACAGCGCGGGTCCCTGGGACGCTCTCACCTTGACTGGGGCGCCTGAAGAGGCCGCGTCCCGAGGCATGCTGGGACCTGTAGTCCGCGTGTCTCC
CCCTGCCATTCCGGAGGAGGTGAGTGCTGGCGCCACCCTGCCGCCCTCCCGACTCCGGGCTCGGCGGCTGGCTGGTGTTTATTTTGGAAAGAGGCGGCGGTGGGGGCTTGATGCCCTCAG
cgccggcgccgcggccTCTTCGGCTGCGGACCCTGCCATTCCGGAGGAGGTGAGTGCTGGCGCCACCCTGCCGCCCTCCCGACTCCGGGCTCGGCGGCTGGCTGGTGTTTATTTTGGAAA
GGCCGCTCGGGCCCCGGCTCTCGGTTATAAGATGGCGGCGCTGAGCGGTGGCGGTGGTGGCGGCGCGGAGCCGGGCCAGGCTCTGTTCAACGGGGACATGGAGCCCGAggccggcgccgg
ccgcctccgcctccgcctcccccagctctccgcctcccttccccctccccGCCCGACAGCGGCCGCTCGGGCCCCGGCTCTCGGTTATAAGATGGCGGCGCTGAGCGGTGGCGGTGGTGG
ATCGGTTGACTTGACAATACTACAGTTTCCATCACAGTCAGGCATGATCGAGTCAGGTGGAGGGAGTTGAAGATTGTTCTTGATGAACTGAATGCAGCTAATACATTTTCAGTGCCGTTG
TAGTGACCAGCTCGGGCGGTTCACGTGCATCACACAAATAACTTGGCCTTTTTCTGCCTCAGTTGGGGGATTTCTTAAACGTAGAATACCCGCGTTTCCGCTGCCGTAATTTCCTCTCAG
AGTCTACGGGGGTCTCCAACCTTGTAGAGTCGCCAGGAATAGGGCGAATCCACTTCATTAGTGACCAGCTCGGGCGGTTCACGTGCATCACACAAATAACTTGGCCTTTTTCTGCCTCAG
GAGCTTGGAGCCGGGTAGAGGGCGGGCCTTCCGGGACGAGGGCGCGTGGGTGAGGAAGGTCAGGTCTAGGTAAGGCTGTCGGTGACTTTGGGGGTCTGCAGCAAGGGGCGATGGCTGCGA
CCCAGCCCACCACCTCCCCGGGTCCTCCGCACAGGCGGCGGCGCTAGCCTTACTGCGCAGGCGCCAGGTACACCTCGGAGGCCTCAGGAGGGGGAGCCAGTAACTCCGGGTCGTTCACTA
CACGGCACACGCATCGCCATTGCTTCAGAGCTTTTGGAGGCAGGTCTGTAGCCATTCCCACCAAAACATACTACCGAACCGTGCATGCCCTTCCAGGAGAGCCAGACCTTTCTAACTCTC
GCGGGAGGCGGCCGCGCTGGGTTCGCCGCCGCCGGAGGCTGCACCTGCCTCAGAGGATGCCCAGGAGCCCGCGGGAGCCTCTCCGGATCAGAACTTTTTAGGCCGCCCGCCCCCATCCCC
gggccgagggggcgccgcggcgcgAGTCCCTCTCCTGCCCCCTCCCCCAGCTCGGCCGCCCGCCGCTTTGTTCCGGGTGCGGCGAGGGAAGGCGAGGCTGCGGCGGATCATGCCCATGGT
AAGGTTACTGCTCTACACTGGCCTCTCGCTAGCGCTCTGCGCCCTCGGCATGCTGGCCGTGGCCATCTGCTCGGACCACTGGTACGAGACGGACGCCAGGAAGCACAGGGACAGGTGCAA
GGACGCCAGGAAGCACAGGGACAGGTGCAAGGCCTTCAACACCCGCCGGGTCGACCCCGGCTTCATTTACAACAATAACAACAACTTGCCGCTCCGGGCGAGCCGCTCGCGCCTGGACCG
tcacctcgtttcattttcttcgtggcacggagcaccatctCCAATGGCCTTGTTCATTTAGTTAATTTATTTTCCGACTTAGTTCCAGGTGCTAAAACAGTGTTACCTTGGCAGGCTTCC
GATGAAAGGAAGAGTGAGCCAATAAACGAGGGAACGCCGGGAAAGGCAGCCTCAAGCCGGTGGGCCCTGCCACCCCCACCGTCCCTGAGCATCCGAGCCGGTTCCCGCCCCCGGCCCGAA
GGAACCCGAGGGCGGCGGCAGCGGTTTCCCTTGAACGAGCCGGGGAATCTGGAGGGAGCACACAGGAAAGGCAGAGCCGCGAGCTGGACCAGCCGTGGTGAGTGCAGCGGCGCCCAGGCG
GGGAGCGCAGTGCGGGTCGCTGGGACTGAGCGCGCGAGCGGGGTGGGAGTCGGGATGGGGGCCCGGGGCGCTGGGCGGAGCCTCTGGAGTCGCGCTGGGCCGAGAGCCGCGGGGACCCAA
CTGCTGCAGCCCGGGCGCCTGGAGCTGGGCGACGTGGAGGAGGACCAGGTGGTGGCCGTGTTCGTGGTCACCTTCGACCCCCGCTCGGGTGAGGGCCGCGCCGGGGCCAGGCGCGTGGGG
gagcccgaggagccggccgccccggAGGTGCTGCTGCAGCCCGGGCGCCTGGAGCTGGGCGACGTGGAGGAGGACCAGGTGGTGGCCGTGTTCGTGGTCACCTTCGACCCCCGCTCGGGT
TTCCGGCCGCACGCGTCCCACACACGGACGTGCACACGGGCGCCTCCGAATAGGCTCGCGGTTCCCGAAGCCGGCTCCGCGGACGCCTGCTCTGGCTCCGTGGGAAAGGCGCCTccgcgg
GAACCCTAGGTGAGAAGGCACCTCCACCCGCACACAGGTGTATGGACGCAAGGATGAACGTTCCGGCCGCACGCGTCCCACACACGGACGTGCACACGGGCGCCTCCGAATAGGCTCGCG
CTAGCCTTTCTTTTGTCAGTTTAAATTTTTGTTCAATTCCCTAGAAGCTTTAACTGCTAACAGCTAACAGCTGCAGGAGGGAGATGCCTGAATTAGGGCAGGTGTGTTTGGCACAGAGCT
AAGCTGTGTCTCTGTCAGGGATACAAACTCCAGTCAAGATATGTTAGAGGCTGTTTAAGGATCATTATGATAGCCAGGTGATGCTAAATTGTAATTACCTGCTGTTAGCTATTGGGTGGG
TAAATTAAAGGAATTCAATTTTCTCACTAGTATTTGGTAACACATGGGAGACTATGTGTCATATCCAGAAGAGTTCTGTACATGAACTGCATTTAATTGCTCCGAGAGTCACTGGAGCTT
TCTTTAATCAGAATGGAAATCAGGATAAGCTGAGGTCTTATAGATTGGTGGTACTTAAGGCAGAAAATTAACACCGTGTTTTGTAGCTGTTAGTTGGTAGAGGGAAATTCAGGCTACCGT
gcctaggctggtcacaaaTGTTGCTTTTTTTTCCCTCCAGGCAGAGCTAGTCTCTGTTTTGCCTACCTCGCCCCCTCCTGGGCCCAGTTAGAAACCTCATCACATAATTTCATTTCTTTC
CAAACTTGAAACCTTCTAAACTTGAAACCTTCTAAACTTGAAACCTTCCAAACTCACCACTTGGCGGCGTTGATCCATCCGCCCGCGCACAAAGAGAAGATCGCGGAACTTCAGAGTTAA
AAGTTGCGGAGTTTCTGTTTCCTTTTTCCTCTGGCGAGCTTTGCGTTCCCTGTGCGCCGGAAGTGATCCCCTGCGTGGCTGGGCTGCTCGGGTTAGATCGTCAGGTGAGGGAGGAAGGGA
GTGGCTGGGCTGCTCGGGTTAGATCGTCAGGTGAGGGAGGAAGGGATAGCCAGCGCGAAGGAAGTGCTGGAGTCGTGTGTTTTGGCTGCGCGTGATCCTGCGTGGGTCGGGAGGTGTTTC
TGTGTAGGTGTCTGGCCCTTTCATCAGTCGTGCGGAGGACCGCGTGATTTCCTTCCAGTTCTCCTCGGTTTTCAGGTGGTGGCGCCATCTTCGGTAAAGGGTGTCCACCTCTCCCTATGG
TGGTGGCGCCATCTTCGGTAAAGGGTGTCCACCTCTCCCTATGGTGTGGCTGGCTAGCCCGGGGGTCTCTACGCTGCTTGGTCTTTGTTAACGGAGATGAAGGCAGTAATTTTTCAGTAA
CAGAGCCCTACACCCTTTGAAACTGAGTCCAAGTCCTCCATCATCTTTGTGACCTAGATCTCTTCCTTCTCTATGTGACACTGGACACTACTCATTTGCATTTTAGCAAAGAGCTGCAAA
GTTTAGGTTCATTGATGGAATATGACAATCCATATCATCTGTGAAGAGGACAGACTAACCTGAAAGAGCCAGAGAGGATTTCCTAAATTGTGCTCTACGACAGACTAAATTGGGCAGAGA
ACATGATGGGACTCACCGAGGGGGTGTTCCTGATTCTGTCTGGCACTCAGTTCACACTGGGAATTCTGGTCAATTGTTTCATTGAGTTGGTCAATGGTAGCAGCTGGTTCAAGACCAAGA
GAATGTCTTTGTCTGACTTCATCATCACCACCCTGGCACTCTTGAGGATCATTCTGCTGTGTATTATCTTGACTGATAGTTTTTTAATAGAATTCTCTCCCAACACACATGATTCAGGGA
CTTCCCTCTCGCCCTCCTGCTCTTGGAGGAGTGGACTCCCAGCATCACCTAGGCTTGCTGTAATTAGGCATTTCTAAGGAGAACAGGATACTAATGAAGAAATAGTAATGTAATCCTTGG
AAGATTTGCATCTCAGTAAAATCAGGTGGCCCTTGATCATGAATGGCTCATTTGCCATGCTGGGAAAAATTAAAAAGGAGATGTCCTTCCTGGCTGGATACTGGTGTCTGCTTATACATT
ATCATTATGAATCTGTTTATTACAGTGGTCAATTGCAAAACTTGGGTCAAAAGCCATAGAATCTCCTCTTCTGATAGGATTCTGTTCAGCCTGGGCATCACCAGGTTTCTTATGCTGGGA
CTATTTCTGGTGAACACCATCTACTTCGTCTCTTCAAATACGGAAAGGTCAGTCTACCTGTCTGCTTTTTTTGTGTTGTGTTTCATGTTTTTGGACTCGAGCAGTGTCTGGTTTGTGACC
CTTTTCATGAAAATAAAATTTCTTTTTTTATATAGCATATGAGCTCATAACTGGCACTGTATAGCACCTGAGCATGTTTTGATTTGGTCTTTCTTGTTGAGGGGCCTTGTTACGTTATAC
CCTGGTGTCTAGACTTTGGCCCAAAACCTTTGAGATGGAGAGCCGGTGTCTGTGGTACTGTTTGCAATCTCTGGTTCTACACTCAGGGTTCATTCATGTAGATGCAAATACAGATGGTAT
TGGTGTGAAAATTTACCCTGGTGTGTTATCACTACCAGGGGATCTGACCTCAGCCAGGAGCAGTGAGAGCCTCCTCTCCCCAGCCATGCTGAGCGCTGGCCTAGGACTGCTGATGCTGGT
GGCAGTGGTTGAATTTCTCATCGGTTTAATTGGAAATGGAAGCCTGGTGGTCTGGAGTTTTAGAGAATGGATCAGAAAATTCAACTGGTCCTCATATAACCTCATTATCCTGGGCCTGGC
TTTCATCTGTCTCTCTGAAGCCATCTCCCTCCCCTGTTTATGCCCAGAGCTGCTTTCCAATCCCATGGAGTGCCTCCGTATCTAACCATAGCCACTGAGTCTACCAGGTGTTCCTGAGAA
ACTACCTTCAAACAGATGTGTTTTTAGGGGCAGCAGATAGAAGGAGCTGAATCCAGGAGTTTCCTTCCCTGAAATGCCCCAACAGAGGCACAGTCCTCCACCTTCCCTGGAACAGAGGGC
CAAGTTGGTGATGATGACTGAGTGATGAAACAGTGATCAGAGGGACATATGAAGCTAGTGTAACAAAGATGGGAGGGGCTGGGGAAAGTATAAGTAACTATTAGGAGGTTCAGAGCAAAC
ACCAGGCCTAATGTCATCTAGACTGTAAACAATTCCCCAACTATCAAGATAACTGTTCTATGAATGCTTTTCATTTCCATATTTTCTTGGCTCAATGCTGTTGCTCAGGACAAAAAACAC
TGGTATTCATAACTGGATTTCATCTTCTTGAACATATACATTTATCTTCAAAAGATATATATTCTTCATGAAGTATTTGACATCAACATCGTGTAGAAAATAGTAGAGTCAGGTTATGGA
GTGTAGAAAATAGTAGAGTCAGGTTATGGAGTTGAGGAGCAGGAGAGGAATGTTTTTTCAACCTGAAATGTCCTTAATCTTTTTAGGATAAGCGGTTGTTCTCTCTCTTTTGCTCTCTAG
GAACTACATCATATCCTTTTTGCTATATTCTTCTTTTTCTACTTGGTGACATTAATGGGAAACACAGTCATCATCATGATTGTCTGTGTGGATAAACGTCTGCAGTCCCCCATGTATTTC
TTCCTCGGCCACCTCTCTGCCCTGGAGATCCTGGTCACAACCATAATCGTCCCCGTGATGCTTTGGGGATTGCTGCTCCCTGGGATGCAGACAATATATTTGTCTGCCTGTGTTGTCCAG
GGCAAAAGGAGCATATTCTCAGGAGACGGGGCCCCTGCCTGCCACACCAAGCATTAGGCCACCAGGAAGACCCCCATCTGCAAGCAAGCCTAGCCTTCCAGGGAGAAAGAGGTGAGTCTG
TGCTTGGGCAAAAGGAGCATATTCTCAGGAGACGGGGCCCCTGCCTGCCACACCAAGCATTAGGCCACCAGGAAGACCCCCATCTGCAAGCAAGCCTAGCCTTCCAGGGAGAAAGAGGTG
CAGGAAGAGGTATTTCTTGGGGATGCTACCAAGGCAGAGACTGTGAAGAAGGAAGAACGTTGCTTGGGCAAAAGGAGCATATTCTCAGGAGACGGGGCCCCTGCCTGCCACACCAAGCAT
GTATTTTGTTTTCCAAATTGTCCTTAAAATGTTCCTCTGCATTAGAACTCTCCTGGCAGGAAGTCTGCTCTTGCCACCACTAGGGCTAGAGAGTCTCTTCCCTTCTTTGCCCCGCCTGCT
attcaatgtttgttaaaattttactacatttCTCTTCCCACTGTATTTCAAGGAGATTTAGACACAGAGGAAGGGTGAATCTGTGTTGAGGTATTTTGTTTTCCAAATTGTCCTTAAAAT
atccagattcaatgtttgttaaaattttactacatttCTCTTCCCACTGTATTTCAAGGAGATTTAGACACAGAGGAAGGGTGAATCTGTGTTGAGGTATTTTGTTTTCCAAATTGTCCT
AATGCCTTCGTTTTCTTGGTGAATTTTTGGGATGTAGTGAAGAGGCAGGCACTGAGCAACAGTGATTGTGTGCTGCTGTGTCTCAGCATCAGCCGGCTTTTCCTGCATGGACTGCTGTTC
ATAGCCAATTAGAGAAGTGACATCATGTTGACTCTAACTCGCATCCGCACTGTGTCCTATGAAGTCAGGAGTACATTTCTGTTCATTTCAGTCCTGGAGTTTGCAGTGGGGTTTCTGACC
GTAGAACCATCAGTCTTCCACCCTATGATAAGCTCTTACGTGTATCCAAGAGATGTTCTAGAGAAACAACATCCCTCTAAGTTTCCTGCCAGAACTTTTTATGCGCTCGCTTTGGGATAG
AAACTGGATTGGGGAAATTGAGGCCCTGTTTTGTTTGCATCCGTGATGCTGTGCTATGGCCTTCTGGGAAGGCGGTTGTACAGGAACACCTGGATTTATTAATCTTGCATCACCCAAGAG
ATCATCTACAAATTGTGTCTGTGTTCTCTTACCAGACATACAGGGTGTCCTCACCACCGATTAAACATTCAGTGCCTGGAGGGGATGGAGTGGGTCATGGGAGCTGGCTTTTCCTTCCAA
TGGGTCATGGGAGCTGGCTTTTCCTTCCAAAAGTCTTAAGGATGTCCTTCTTAGAGCAAGACCACGATTACTAATTAACTAAAAATTCTGATCCTGGAAATAAAAGCTGGCCATTCATTT
AGGTCGGTAAATAGTTACCAGATCTTTGGTTGCTTTGGTGGACTGTGCTCCTCTGCTTTTATTGCTAAGCCATCCTTCAGACAGAGAGGGAGCGGCTGCAAGAGGTAATGAGGTATGTTT
AGCGGCTGCAAGAGGTAATGAGGTATGTTTGTGAACCTTGTATTCTTTTACGGTTACAGATGTGTGTCTACAAGTGTGTGTGAATTTGAGTTGATCTCTTTTAGTCAAAATGCCCTTGTT
gaagaagatagacaagaccctagctcttgagcccTTTAGGCTACATGTATAGATGAGGAAACATAACGTGACAAGTAATCAGATATGAACAGGGATACAGAAGAGGGACAATGAGTAGAA
AAAAAACCACCTTCCCCTTTTATTAACAAAAGGAGCTTTCATTCTGTGTCACATGGAGAACAAGCGTTCTTTTATGACCTATTGGAATATGCACTCCCCTCCTCCAGTTGCTGTCAACTT
TACAGCATAGAAAAAAACAAGGTGATGCGGTGAGTACGCTTCTCCATGCAAGCAGGGCTTTGAACAAGGGCAGGAAGGTCCCTTTCTTTTTGTGTGATTTTCTGTCTGCTGCTCTGTTAA
GTGATCTGGATGCCCATGTTTTCCTTCTGGACTTAATATTTTCTTCCTTTTCCATAAAATATGAGGAGTGAGGATGAGATAGTTGATGGAGAGGAGAGACtgtgtgtgtgtgtgtgtgtg
CACTCTCCTCTGAATAATGGACACCATTTCTAAAACTGAATCCTGCTACTAAAATAATTCAGATGATATATTTTTCCAATTCTACAATCTTGCTTTGTTTTATTTAGTTGTTTTCTCTCT
TAGCTTTGGTACTTTCTTCCCTGAAGACAGAGGGCAGAACTCTGAGTTCCAGAACCATTTTCAACTGTATTGGGGACCAATCACTTGACTCTATTCTTGTCTCTCTGACAGATGACGCTA
GAGTTTAATGTCAGGCAGAGGAAGCAATGTCAGCTCCAGAGGGCTACATTATGTCCACTGGAGAAAAATAGCATCACACAGTGGGAGATAGCATCACACAGACAGGAGGGGCAGCAGCCC
caacagcaagcacagatcctagcacaagttagatacATAAGATAAATAATTAGCAGGTTGGTTCACAGAATAAATGGATAAACAGTGACATGAAGGAAAAGGTTAATGTATTTCAAAGAG
ACTGGAAAGTGCACTTGGATGAACCAAGGTGTAGCTTAACACAAAGCATCTGTCTTACACCCAGATTTCACCATAATTTGACCACCTTGTGCCAACTCTAGCCCTAAACTTAACTAATAG
GTAGCTTAACACAAAGCATCTGTCTTACACCCAGATTTCACCATAATTTGACCACCTTGTGCCAACTCTAGCCCTAAACTTAACTAATAGTACTACCGAATAACCTTAATCAAACCATTT
ACCCAAACAAAAGTATAGGCGAAAGAAATTTTACCCAGGCGCAGTGGACGTAGTACTGCAAGGTAAAGATGAAAAAGTTAACCAAGAATAAAATAGCAAGGATAGACCCTTATACCTTCT
TCTCCAGGGCCTAAGAAAGCCCAGCTCTGTTATCTGGGGCTTGACTTTCCCTGTCTTCCCCATCCCAGTATCCTTGCAGGAAACAGCCGGTCTCGCTCTCTGCTCTCAGAAGGAAAGTTT
ACCCTGGGAAGAGGAAAGCTGCAGGTGTGTTTGTGCTGGGAGGAGTGGTGACCCTCACCTCACAGTCACCTCCTCTCTGGATCCTCGTGAGGTATAAAGACGAGTCCTCCACCACCAGTC
AGTATCATGCCCTGCCTCAGGCCCCAACCACCCCCCCGTTCCTGGCCGACAAATGCCCTTCCATTCTTACCACCTCTCCTCTTTTGACTGTGCTCTGATATTCCGTTTCCTCCATCTGGC
ATATCTCCTTCCCATCCTCCTTGGGCTCTTTTTAAGTCTCACCTGTTCACCTTCTCCTTGACTTCACTCCCACCACTGTCATTCATCCATATCCGAGTTGTGGTTGGAGAAGCTGGGAAG
GCCCAGGCAGGAGCTTTACAGACAGCCTCTTCCCTTCCCACTTCCTGCAGGCGCCCCACGCGTGCGATCCTCCCGGCCAAGACCCGCGGGAGGAGGCCGCCCCCTTCCCGGCGCACAggc
cACTCACCGCCTAGGCCGGGAGGGCGGGCTCGGCTCCCCGGAAGAAGGGAGTGGGAAGGCGGCCAAAGGGGCTGAAGGGGCGGGCCGGGCCGGCTTGGGAGGGGACGCGGAGGGGGCGGG
CCGGGCTGCGTTCGCTCCAGCCGCGGCTCTACAGCAGCGGGCGGCGGGACCCGGGACCCAGCTTGGCGACGGCGATCTCGACGCGGGCCCCCAGGATCTCCCGGCGCCCCACCTCTGGAG
CAGCCCCTGCCGCCAGCGTCAGGTCCACCCCGGAATCCCAGGGACTCTCGGCGCCGAACGGACCCGGGCCGGGTGCAACGGGGTCCCCGGACTGGAGAAGACGCGGGTGGCACCGTGCGA
AAAGTGTATGCCAGACCTCCATAGCTCTGCCCCCTCCCTGCACTGTCTCATTTATCAGACTGAATCTTCATGCCTGTGTTCTTTCTGTATTTATTCTGGTCCCTTCCCTCCCATCATACC
CCACAGCCATCTTCCTGTGTCCCTCCCGCTTCACTGCTTCACTGCCCCTCTGAAATTTCTAGAGCATCCAGGTCCATCGGGGGTGGGGCGGTGTGGTGAGGATTCAATTCATGTGTCTGT
CAGAAACACCCTCTGCCCCACTTCTAGGAAGGAGAGCTGTGAGAAATGAACACAGAGACAGGGTCACACAGGGAGTAGGCACGAACACTCCAAGATGGTCAAATGTGCACCGGCTCAGGA
CAAGATGGTCAAATGTGCACCGGCTCAGGAGAGGCAGTATGCAACCTGGCTTCTGTCCCATGGTGGGTGCTGGGGCGATTGGAGAGCTGTAGGAGGAGACACAGACACGGGGTCAGCTTT
CAGGGTCTGGCCTCGGCCTCAGGCCCCCAAGGAGCCGGCCCTACACCCCATGGGTTTGTCACTGCCCAAGGAGAAAGGGCTAATTCTCTGCCTATGGAGCAAGTTCTGCAGATGGTTCCA
GCTGCTGGGAGACTCCCAAGGAACTCGTCAGGAAGGCAGGAGACAGGAGACGGGACCTCTACAGGGAGACGGTGGGCCGGCCCTTGGGGGGGCTGATGTGTCCCCAAGGCTGAGTCCCGT
AGGGAGAGAGCCCTGGGTGGAGAAAGAATTGGAGTTGGCACAAGTCCCCCTTGGTAGGCAGGTCTGTGGCTGGCCTGTGTCTTTAAATCTCAGGTAATTTGGGAGGAGGGAGGGCGTGTC
TCCTCCCCTCCTTTCTCACTGCCTAGAGTCTCTCAGGGTAGGTCACTGGGTGTTCTGACGTCCAAGGGAGGCCTCGCCAGTCTTTCTGAAGGCCTCCCTGGTTGTGACTGGCCTGGGGGC
CCATCTCTTGCTCAGTTGCTGTCATCCTAGACCTGTTTCTTTCGCCACATTTCTATAATCTGCCAGTGTCTGCAAGGAGAAGACATGGGGGGTTTTCTACCTAAGGCAGAAGGGCCCGGG
actgcatgcacacacacacacctacaAGCTGCATGCTGCATACACAAGTCATACAGGAGATAAACTCAGAGTCCCAGCCCCAAATAGACCCCATCTCTTGCTCAGTTGCTGTCATCCTAG
CTTAGCTTCTCGGGTCTCAGCCATCCCAGCCCACAGTTAGGAACCTTCCTTCCCCTCCTCCTTTTCTTCCCCAGGGTGGTTCTGTGGCTGTGGGGCTCAGCTCTGCAAAGAGCTCCTCCC
tgcctgactcttgagctggaagtctttATTTCCTCCTCTCCCTCATGCAACTAACTGTGCACCTTGTTTGTGGACCCACCTTCCATCCCTTTTCTTTTTCCAAATTCCTCTGCCCCACCT
ggtttctacgtggatctaatggtgtaatggatatgaatgtacattgcaagctgttaagtCATTTCTGCTAAATACAGAATGACCCACTGTGGTCATCTTGGAAGCCTCGGCCATCCCTGC
GGTCATCTTGGAAGCCTCGGCCATCCCTGCTGGCTGTGCTCCATTCTTGTGCCTCGCCATTGGAACGCTCTAGTGAGCCGGAATGAAGTTCAGGCCCATGGCTGTGATGTCACAGAACAT
CCAGGACAGGAATGGGGCAGGAGGTGCACGGATCCTGCTGGGCACTGGGAGCAGGGGGCGGCCAAAGGCAGTGGGTGGGCAGGTCCATGCCTCCCCTGGCCCCCCAGCTCTGCAGGGCAG
AGGTGAAGCCTCTGAACGGGAGCCCAGGCCCCAAAGATGGGAGCCAGACAGAGAAAACGCCCTCTGCAGGTAGGTGGAAAAAAAGACAGGAGCCATACAGAGAAAACACCCTCTTCAGGT
AAGGATTCTGGAGCCACAGAAGATAGACAGATGGTAAGTCCCCTTTTGGAGTCAGAGGCTTAGCGGGGAGGGGTGAGGGTGGCTGTGTGCAAAAGTCCTGCCCCCACTGGAGGGGAGGGA
GAAGTGCCCCTTCTCCAGGATCAAGGAACTGGGGCGGGGGGTGTTTCCTGGACCCCAGTCCTCCGAATCAGCTCCTAGAGTGGAACCAGGAAGGATTCTGGAGCCACAGAAGATAGACAG
AGTGCAAGACAAAAGGAGCAGACCAAGGGCAAGATTGCTTGGGGAGTGAAGACTCCCTCCCTCTTCTCCCCTGAGAAGCTGAGATAAAGGGGGAGGAGAAGCCTGGGTGCCCCCCACTGA
ttttactgtgcctcatattttttttaataCAGAAGAAATGAGAGAAGGAAGAATATTTTAGAAATAAAGGAACTTCATGGGCAGAGTCACAGTGCAAGACAAAAGGAGCAGACCAAGGGC
TTCCTCAGCCACCTCTCTACCCTGGAGATCCTGGTCACAACCATAATTGTCCCCATGATGCTTTGGGGATTGCTCTTCCTGGGATGCAGACAGTATCTTTCTCTACATGTATCGCTCAAC
GGACTACACCACATTCTTTTTGCTATATTCTTTTTCTTCTATTTAGTGACATTAATGGGAAACACGGTCATCATTGTGATTGTCTGTGTGGATAAACGTCTGCAGTCCCCCATGTATTTC
ATGTACCTCAAGCTATGTATGTGCCGACCACAGTAGCAGGGACATGTCACCTGATTCTCAGGTTGGAAATAGTTTCTTAACCTAATTTTTCTTCCTTCTCTCTTGAGAGCAGGACCATGT
TAATGGGGAAAAAGGCAAGGAAGGTATTTCACCACCAGTAGAAGAAGATGTCTTCACCCATTCTAGGGGGCTGGTTACACAGGGAAGTGAGAGCCTCACTTGTAGACTTGGGATGACAAC
gtttctgcctctccgtctgtcttttgtttctctTGCATGCAGGGCCCCATACTGTGGATCATGGCAAATCTGAGCCAGCCCTCCGAATTTGTCCTCTTGGGCTTCTCCTCCTTTGGTGAG
ATGGCAAATCTGAGCCAGCCCTCCGAATTTGTCCTCTTGGGCTTCTCCTCCTTTGGTGAGCTGCAGGCCCTTCTGTATGGCCCCTTCCTCATGCTTTATCTTCTCGCCTTCATGGGAAAC
ACCATCATCATAGTTATGGTCATAGCTGACACCCACCTACATACACCCATGTACTTCTTCCTGGGCAATTTTTCCCTGCTGGAGATCTTGGTAACCATGACTGCAGTGCCCAGGATGCTC
CTGGGCAATTTTTCCCTGCTGGAGATCTTGGTAACCATGACTGCAGTGCCCAGGATGCTCTCAGACCTGTTGGTCCCCCACAAAGTCATTACCTTCACTGGCTGCATGGTCCAGTTCTAC
GAGGGAAAAGAAAACTGAATCTGTAAACTCGGGAAAAACTGGTGTATCTTTTGAGGTCCCAGCCATTTTGAGAAACTCTGATGCTGAAAAAATAAGGAAGAACAATCTGACTCCTCTCTC
AAACGCTGACATTCTAGCTGAGTGTTGATTTTTTCTTAGAAAAACAAACTTTGGGTCAACAAGGAAAGATCACGAGTGGGGAGGGTGAATGGGTGATTCACCTCATGGATCTCCCTGGCA
AGGGCCAGCCCTGCCACCCTGCTCCTGGTTCTCTGCCTGCAGTTGGGGGCCAACAAAGCTCAGGACAACACGTGAGCCATGCCCTTCTCCTCCCCACAAAAAAAATTGCAGGGAGGGCTC
CTCTCCCAGTCTGGAAATTACATATCTCTTTCTGAGAATTTCTTTCAACTTCCCAGAACTCTAGTCCCAGGAGCTCCCATGGATCTCCTGCCAGGTTCCACTTCTTGTCCTCTTAGGAAG
GATGACTCAGTTAACCAATGTTCAAATTAACTGATGCTACCAAAGAACACGGACCTCAGTACCATGTTAGCTGCTTTTAAAGAGTCTACTCAAGCGCTTCCCTGGGCCTCATTATTGAAC
CACTACCAACATGTTCAAAAATAGAGAGAGGATTAGAAACCAAATCCTTCCAACATTTGCATCTCTAGATGTAGAGCTAAGAATTCTGAAATAAACAAATGCAGTGAATTTGGAAATGAT
CTCTGCGATCCTGCAGAAAGTGAATTGTCGCCATTTCTCATCACCTTAATTTTAGCAGTTTTACTTGCTGAATACCTCATTGGTATCATTGCAAATGGTTTCATCATGGCTATACATGCA
GCTGAATGGGTTCAAAATAAGGCAGTTTCCACAAGTGGCAGGATCCTGGTTTTCCTGAGTGTATCCAGAATAGCTCTCCAAAGCCTCATGATGTTAGAAATTACCATCAGCTCAACCTCC
AAAGTAAATAAGGTAAGAAGGTGTTGAGCTAGAAACATGTCTCAAATTATTTCCAGTGAGCTTCTGAAAGCCCAAGACAAATGTATCTTTATGAAAAATTGAGACAGACCCAGTAACCAG
ATCCTCTCATTATTTGCATGTGAAGCCTCTAACTTGTAGTCATGTGATAAACAAATGGAGAAAAATTGGAAATAACCATTAATGAGGGCGGCAGAAATTATAACATTGAGCAAGGGTCAG
ACTTTGGTGGTCTCCGGAATAGAGTGCATCACTGGCATCCTTGGGAGTGGCTTCATCACGGCCATCTATGGGGCTGAGTGGGCCAGGGGCAAAACACTCCCCACTGGTGACCGCATTATG
TTGATGCTGAGCTTTTCCAGGCTCTTGCTACAGATTTGGATGATGCTGGAGAACATTTTCAGTCTGCTATTCCGAATTGTTTATAACCAAAACTCAGTGTATATCCTCTTCAAAGTCATC
taaaatttttgcaaaggcgattgcaGCGCCCCTTGTCCACACCTGCGCGCTCCCCAAGGGGTCCCTACCCACCCCGCCCCTGGCTGGGGGCCGTAGGCTGGCCCTGCCCCGCTGCGCCGG
CCGTAGGCTGGCCCTGCCCCGCTGCGCCGGAGGTGGACCTCTACCAGGGCAGTTTCTCTCTGAGGCTGCGCGCTAAGGCGGTGGGCGGTCCCAGGCAGGCCCAGAAGCTGGGCAGCCTCT
GCCCCTGCCGCGCACCGTGGAGCTCTTCTATGACGTGCTGTCCCCCTACTCCTGGCTGGGCTTCGAGGTGACGCTGGGAGGGGTCGCCTCGGCAGTGTCTGGGGAGTGAGGGCGGAGGGA
GGCAGTGTCTGGGGAGTGAGGGCGGAGGGAAGAGTGAGCGCAGGGCTCCGGGACAGAGGTCTCGTGTAACTCCTGGCGCCGCCCAAGGGGTTAAGGCAAGCAGGGAGAGCTCCGGGGCTG
TTCCAGTCACTTGGGAGAGACGCACAAGGTAAATTACCCAAATAGAAGGCAAACTGCCCAGGGCTGTAATTAACATACAATATGCGCCGAGAGGGAAAGGTTAATGCTAACTCCGGTCCT
AACTGCCCAGGGCTGTAATTAACATACAATATGCGCCGAGAGGGAAAGGTTAATGCTAACTCCGGTCCTAAGTACAAAGATCATTGGGAGTCAGGGGTGCACTCTCATTAGGGTACAGCA
AAGTACAAAGATCATTGGGAGTCAGGGGTGCACTCTCATTAGGGTACAGCATGGGTGGGTGGAGAGAGTAAAAACCAGAACAAATCAAGGTTCAGCAGTTGGAAGTCAGCCTTAGGGAGA
TGGGTGGGTGGAGAGAGTAAAAACCAGAACAAATCAAGGTTCAGCAGTTGGAAGTCAGCCTTAGGGAGAAAAGGGGCGGAGACTGACTGGGCCAGAACAGGGATTGGGACAGAAAAAGAG
CAGTCTGTGGAGACAGGTGAGCGACGAACTTCTGAGACAGGTGTGGGTGCGAGGGTCGGGAGGGTCATGGGATTGGGACCGAGGTGTGAGGAGGGAATCTGCAATTCCTTGCTACACAGA
AGGGTCGGGAGGGTCATGGGATTGGGACCGAGGTGTGAGGAGGGAATCTGCAATTCCTTGCTACACAGAGCGCTGGCAACTTCTGACAGGCTGTTTCTGGGGTATGGGCTGCCTCGGGTT
GCGCTGGCAACTTCTGACAGGCTGTTTCTGGGGTATGGGCTGCCTCGGGTTGTTGCTGTTACAAGGAAAGAAAAGAGTTCCCCTGCCCACCGCCTCCCAGCCACTGGGCTACCTCCTGGC
GTTGCTGTTACAAGGAAAGAAAAGAGTTCCCCTGCCCACCGCCTCCCAGCCACTGGGCTACCTCCTGGCAGGAAATTTGCAAACTGAGTTTAACAAGTTAGGATCAGCAGAGGGTAGAGG
ACCATAGCTGACGCCCCCTCCTAAGCCAGCCTTCCTTCCCCGCGCGGGCATCTGTCCAGGGCCTTGTCGCGCTCTCAGTCTCCTTCGCAGCCTGGCCCCAACCGTTCAACTTCAATAAAG
CAAAACTCCAGCCACGCCCGTCTCCGTGAAGTTATCGCCATAGGCCGGCCAGGGGGCGCGAGAGGCACCGGGGTGATTTCCGCGGGAATCGATAACCAATCGGATTCCCAGGCCGAACGG
CTTTTGTCTGTCCGCCGAGCACCCCACTTCACCCCATTGGACCGCGCGGCCGCCGCTAGAGCTCTGCGCCTGCGCACGCACCGGGCCGGGGACTGGGTGGCCTGGTGTGTGGGCGCGGCA
CGGCCCCCGGTTTGTTTGGGCTGTGGGCGGTGCGCAGCGGAGAGCCCGGGAAAAGCGGGAAATGGCGGCGCCGAGCGCGGGGTCTTGGTCCACCTTCCAGCACAAGGAGCTGATGGCCGC
TATAATGTTCACGTTTAAGACTCTCATACTACAGAGTAGAGGAAGGAGCGGGTGTGCAGAGGGGGTGATGCTTCAGATTAAAACTAAAGAGTTGATTGAAAATTCAAGTCTGGAACTCGA
GAGAGTTAAGAACTATAAGTCAGTAAGTTGCAAGTATGGGTGAGATTGTCTAGGGAAAGGCTCTTTGAAGGGGCGTCCCTAATGGAATATCAATATTAAGGGCAGGCCAAAGGCCCTCTA
GCACCACTGGTTAGTATCCCAGCTGCAGTGTTATATGTGATCGTTATTACTGCTTTGACGTATTCGAAAGTGATTCATTCTTAAATAGGTTTTTTTATTTGTATAGCTCTTTTTCTTGTA
GCCAGTTTTTCCTGAAAGTCTTGGGTAATGGAAATATTACAGTAAAAAGAAGAAAAAATGGAGTTTCAGACTCATTTTTCCAAACCTCAGATTCATTGGCTGCTTCCAACCCACTTCATC
GGTTTGAGAGCATACTCAGCAGTTTCTCATCCTGGTCCAGGCGATATTTATAGAGGGACCAGTGACATGGAGCTGGAAGCCTACTACTGGTGACTAAGAAGGGGGACAATGCCACTGGCT
CAGCAGAGGGAATTCCCTGTGGGGCTGTCCCTCAGGTTCTCATCCCAACCCCCACCCCCACACTGCACTCACACCTGCTTCGACCCCAAGCAGATCAGATGTGGCAGTGGGGGGTCATGT
CCTGGCCGGGGCTCGGGGGGAGGGAATATGGAGCAATCCCGGTCACAGCAGCGTGGGGGTGAACAAAGCTGGTGGGGTAGTGACCCCCAGTACCAGTATATGCCCTTTGAACACTGCACC
AGCTACGGACTGCCCTCTGAGAATGGGGGCCTCCAGCACAGGCTCCGGAAGGATGCAGGCCCCCGCCACAACGTCCACCCCACACAGGTAAAGTGCTCTAAGGGGAGAGGGGAGCCATGG
TGTCGTTCCTGCCTCCTCCGATTCGCTTTGTTCACGTGCGTTTTCCCTCTGGGGCGGGGGCGGGATGAGCCCGGGTTCCACGCCCGGAGGGACAGGGCCAGGGCCGGGTGGAGGGAAGGG
TGCCTCTCGGCCCGACGCTCGGTCCCCTCATCCCTGCCCCTCCAGGCCATCCGCCTCTGCTCCGCCGTCCCCAGCGCCTCCTCGCATCCCCCACTCCGGAGCAGCCCCCCGCGAAGGACC
GGCTGCCATCCCGCTCGGCTCGCTTCCTTCTCCCCGTCGCCCTCCCGCAGGCGCGGTCCTCTCCATCCTCTCCATCGCCCTCCTCTCCTCTGCCTCTCGGCCCGACGCTCGGTCCCCTCA
gctggggcggcggcgcggcTCCCGGTGCTCCCCCCGGCGCGCGCCCCGAGTCGGTGAGGGCCCGGCTCTGCGGCCCCCGGAGCCATGGGCTGCATCGGCTCCCGGACTGTGGGTGGGTAc
gagcggagacagccgcggcgctgcagagcggctggggcggcggcgcggcTCCCGGTGCTCCCCCCGGCGCGCGCCCCGAGTCGGTGAGGGCCCGGCTCTGCGGCCCCCGGAGCCATGGGC
CGGCCACCCCGAGTCCGCCTGGGGTGGCCGAACGTATGGAGCTGGGCTCCAGGGTGCACGGGGATGGGGGGTGAGGAGCGGGGCGTTCTCCCTCCCAGCACCCCCCAGCTGACTCTGTGC
CCACGCAGCCCCTGTGCGCCTCCGGCCCGGCCCAGCGACCTCCTCTCGGGCCTGCCGTTACCCGGTCCCCTCCTGCCACCACCCGCTACCCGGCCACCCCGAGTCCGCCTGGGGTGGCCG
GCTCCGCCGAGGTCCGCTCGCCCCCACCCCACTCACTGCCGCCCCCGCCGCCCCAGCCCGGCTCAGACCCCCACTCCCTGAGCACAGGCCTCTGATGTCATTTCCTGACCTGCCTCCCCC
GGGCTGGGGCGGCGGGGGCGGCAGTGAGTGGGGTGGGGGCGAGCGGACCTCGGCGGAGCCTCCGGCCTGAGGCAGGATCAGGGCCCCTTCCTGGGGGAGTTTCCTGCCTGGTCCGCCCTT
GCTGCTCCGGACCGGGACGCAGAGTCTGCGGACCCGGCGCCGAGGCGGCCACCCGAGACGCGGCGCGCACGCTCCGGCCTGCGGTGAggcgcggggagcggcagggcggccccacgggga
gggggcgcggggcgccgggagggggcgAGTGGGGGTCACCAAGGGGAGCTGGGACCGCCTGGGGCTCCTGAGCCCGGCTCCGCGCTGCGTAACCCGGCGACCCACCCCAGCAGCCCGGCC
TCCCTTGCAACCTGGCGCTGCCATCCGGGCCACTGTCCCAGGTCCCGGCCCGGAGCTATGGAGCGGCGCTGGCCCCTGGGGCTAGGGCTGGTGCTGCTGCTCTgcgccccgctgcccccg
gcccccgcccGGCCCGCCCGGCTCTCCTAGTCCCTTGCAACCTGGCGCTGCCATCCGGGCCACTGTCCCAGGTCCCGGCCCGGAGCTATGGAGCGGCGCTGGCCCCTGGGGCTAGGGCTG
GGGTTGAGTTTAGGATTAGAATTGGGAAAAGGTTCGTCAATTCTTAATCCCACCTACTAGGCGGCGCCCGCAGTCTCATTCGGGTCAAGACGCCTCCGGTTCTTGAATTTGATTACCAGT
AGCTCTGGGGCCTGCACAAAGACAGAAAGAGGAATATAGGAGTGTAATTCAAGTCAGAGGTAGAATTAGGTTAAAAGCTGGATCAAGATTGGGTTGAGTTTAGGATTAGAATTGGGAAAA
CTAAATGCCAGGGCCTGATATATTATCCACTTTGATGTTGACATGGGCAGAGAATAGGCAGAAGAGCAGGCAAATTTTTGGGCAGGTATGGGGACTTTGAAAATTGAGCCTTGACAATAT
TTGCATCTACTCTGAGAAGAAAAAACCTCTCACCCTCCTCTGATAGCCTGCGTCCTCTACTCTGGCCTAGCTTCTGCGCTTGGGGCAGCTGGAGGGACAAACATATCCTACAGGACCTTC
GTTACCATTTTACTCCTTTTACGCCTGGTAGCAATAGCAGGCAATGGCTTCATCACTGCTGCTCTGGGCGTGGAGTGGGTGCTACGGAGAATGTTGTTGCCTTGTGATAAGTTATTGGTT
AGCCTAGGGGCCTCTCGCTTCTGTCTGCAGTCAGTGGTAATGGGTAAGACCATTTATGTTTTCTTGCATCCGATGGCCTTCCCATACAACCCTGTACTGCAGTTTCTAGCTTTCCAGTGG
AAAATCATAGACATTGATACTAACCATGGCAGCATGCAGGAAAACTGGACAAGGCAAATTAGGGTAATTTGCAGGCCTAGTGGTAACTGACACTAGGATAAATTTGCATCCTGTCTGAGC
CAAGAGCACACCTCTCCTCTTTAGCCTGAGCATCCTCCTCTCTAAGTGAGCTCTGGTTCAGATGCAGAGCCTGACCACTCTTTAGCACTCCTAGGAAAGATTAAAAACAGGACTGTGGCT
ATTGCAGCGAATGGCTTCATTGTGCTGGTGCTGGGCAGGGAGTGGCTGCGATATGGCAGGTTGCTGCCCTTGGATATGATCCTCATTAGCTTGGGTGCCTCCCGCTTCTGCCTGCAGTTG
GTTGGGACGGTGCACAACTTCTACTACTCTGCCCAGAAGGTCGAGTACTCTGGGGGTCTCGGCCGACAGTTCTTCCATCTACACTGGCACTTCCTGAACTCAGCCACCTTCTGGTTTTGC
GCTCTTCCTTTTGCTGCTGGGGGTGCACCTGGCCACCCTGGGCGGGAACCTGCTCATCCTGGTGGCCGTGGCCTCGATGCCAAGCCGGCAGCCCATGCTGCTCTTCCTGTGCCAGCTGTC
TGTGCCTCTCTTCTACAGGTGCCTGTGGGCGGGCTCGTGCATGGACAGTCCCAGCAATGCCACCGTGCCCTGTGGCTTTCTCCTTCAAGGCTTCTCCGAATTCCCGCACCTGAGACCCGT
CACGTTGAGAGGGCAGCTATAGGAATTCTTGTCCAGGAGGCAGCAAAAACTGCACTCTTTTTCTGAACAAGTCAGTAAGACTTCCTTGTGAGGAGGACTGGGGGTGGTGGGCTGGGAATG
TCCTGCCATGGTGGTCTCAAGACTGCAGCAGACACTATACTCACAGCCCTATAGGACCCACAAAATAATAACTGGACTATAGAGGCACATGAGCTAAAACCCAGGCTTCTTTTGAAAGAG
GGCCCGCCTCAGGGTCGGCTCCGCCTCACCCCAGCCTGTGCCCCGCCTCCGGGACAGCCCAGTTTCCGAGACCTCCTAGCCTCCAAGACAGCCCCGCCGCCAGAACAGCCTCTCCTCCAG
GACCGGCCAGCCTACGAGAGAGCCCCGCCTACGGTACAACCCGCCTCCGGGACCGCAGGACTCCACCTCCGAGACAGCTCAGTCCCCAGGACAGTCCCGCCTCCGAGACGGCCCCGCCTC
GGTGTCCCTCCCTTCTTAGGTCTAGGTCTTTGGTTTCATTTCGTTTTGTTAGTCTGGTGCTATTTGCAGTTTGTCTCAAAACACGTTTCTCCCTCCTATTTGAACTTGTAAATTACGAAT
AGGTCTAGGTCTTTGGTTTCATTTCGTTTTGTTAGTCTGGTGCTATTTGCAGTTTGTCTCAAAACACGTTTCTCCCTCCTATTTGAACTTGTAAATTACGAATTTGACAAAGATGTGCAT
CGCATTCTCAATGCTCTGCCGAGTATTGGCTCTCTTTTGTGAATTTCTTTCCCGCGAGCAGTATTAAGAAAAAGGTGGCGGATAGGAAGGGAAGAGGGGAAGAGATGGAATTCTACAGGA
AATGCAGGGCATGCTCAGAATGCCAACCTTTCCGAGCTTGGAGAGATTTAGTGGAAGAAAGTAGCAGGAAAAACGTCCAGTAATCACTGGCATGCCAGACCCTGGAGAAGCCAGGCTGAG
atatgttaaatacctaacatatattaaaccttattaaatagcagctactttcattGTTTTCCACACTTAAACATTGTAAACAGATATTATACAAGATTTAAATATTGGTAACTAGCTGTC
ACAAGATTTAAATATTGGTAACTAGCTGTCTGAGATCATTAATATTGCCCTTAGGATATTGTCAAATCAGCTGTTGAAATTTACCTGATATACTAACTGCTATGCTTACTCACTTTtccc
TTTTCTTTTAAGAAATGCCTTTTTATGAAAATATTTCAAAAGGAATTCAAGTTTATTTTGAAAAAATGCACACCAATACAGAAATATAGAGAGGAAAATGGCAACTCATCCTCCTCACCA
GAGGAAAATGGCAACTCATCCTCCTCACCACACCACCAGCTCCAGTCTCATGCCTCTGGACCAAGGTAGCCAATCCTAAAAGTTTGACATGGATCATCTCAGATGCTTATCTATGTGTGT
GCTGGTTTCGGGGACCAGACCAGGCCCGGGCACACGGACCAATTCAGGGGCGGCTCCCGATGCAGTCCGCTGAGGTGCGGGTGGGAGAAGGAGGCACTGGGTCGGGGTCCTTGGGGAGCG
CCAATTTGCAAATTCCCAAGGCGTCTGCCCCAGCGCCTTCCCACATCTCTGTGGAAGACTCCCCACTCCAAAGTAGCCTGGTGTGGAAATTGCTGGACGAAAGGGTGAGTCTCGTCCAAA
TACTTTGAAACAAATCGTCCTGCTGCACTCTGAGGGCGGGCGTCTGGGTCTCCATCCCGGATCTGGGGCGGCATCTTGGGGTAGAAACTGACACAAAGCCGGGCCTCTGCGGTCCGGGGG
ATATAAGTAGATTTATATAAGTAGATTTAACCCATCCTTGGAAATAGTTGTATATTATTTTACACAGAGATCATCATTATTTATCCATCGCTCCCTTGTTAATGAACAGTCTCAACGATT
GGCGTGGATTGCGGCCTCTGCGCGCGCCCCCAGGTGATAGAGCCGTTCCACCGAGGATCCCTTCCTTCGTCTCTACCCCGTTGATGATTTTTCTCTGCAGCTCGGTGCCTATTTCATTCT
GGGTTCAGCGTAGACTCTGGACCAGGAGAGGCCCGCGGTGACCGAGGCCTGGGCCCCGGGTTAGTGTCCGGGGCGGGGAGCGGTGGGCGGGGTGCGACGTTTAGCGTCTGGGGAGGGCCG
AACCGCCTCCCGCTCCTAGCAGGTTGCTACTGCCCCGAACCCGCGCTGCAGGGAACAGCGGGGCAAACAGTGAGTGGGGTTCAGCGTAGACTCTGGACCAGGAGAGGCCCGCGGTGACCG
CACCCCCCACCCCCGCAGTCTCCGCCTAAGACTTTCCAAGTCCTGTAGTTTCGAGCCCGCTGCCCTTTGCCTCCTGGGCGGAGAAGCTGCTTCCTCCTGGGAACAACCGCCTCCCGCTCC
GGCGCCTAGGCCTGCATCCGGGATTTGGCGCCACATCTGCGGGCAGGGCCTCTGAGGTCTAGGGGAGGGACGGCGCCGGCCAAGTCCCGCCCCCGTCCGCGTCGACCAATCAGCTCCCTG
TTAACAATTTGCTCCCTATATTCCTGGGCTGGCGCCTAGGCCTGCATCCGGGATTTGGCGCCACATCTGCGGGCAGGGCCTCTGAGGTCTAGGGGAGGGACGGCGCCGGCCAAGTCCCGC
gttttgttttgttCTTAACAATTTGCTCCCTATATTCCTGGGCTGGCGCCTAGGCCTGCATCCGGGATTTGGCGCCACATCTGCGGGCAGGGCCTCTGAGGTCTAGGGGAGGGACGGCGC
TAGTAAAGAGGTAAAGCTTCCAAAAATTGCACTGCATTATCTACAGGCTTTAACTGGCTTATTTGAGTCCACATCATGTCCTTATGAAAGCACTACTGTCTCTCTAATGCAAAGTAAATA
TAGTGTATGTTGGAAACAAGCCTGTCATCTTGGCCTTGTGAATTATCTAAAATATTTGGCCAAGGCTGGAATGTCGTATACAGTATGCATTCCTAAGAAGTTATTCTTATGATTCTTTGA
TGGTGCACTCAGATATCCCTGTTTTCCCTGTTCTTGGTCACATACCTCATGACAGTGCTGGGGAACTGTCTCATTGTCCTTCTGATCAGACTGGACAGCCGACTCCACACTCCCATGTAT
TTCTTTCTCACCAACCTCTCCCTTGTCGATGTCTCCTATGCCACAAGCGTAGTCCCCCAGCTGCTGGCACATTTTCTTGCAGAACATAAAGCCATCCCATTCCAGAGCTGTGCAGCCCAG
TACCGCTGGTTGTCATTTGCAATTTTCTCCTTGCCCTGGAATCTGAAGTAAGTTGGTGAAGATGTAGAATTCCTAATGTTGCAATGCATTATTTCCAGGATTTAACTGGCTTCCCTGATA
TCAAATTGTGTCTTGTAAAGGCCATAGTTTGTCTCTCTGATGCAAAGTAAATATAATGCATGTTGGGTCAAGACTCTCATTTTGGCCAATAAATGATCTAAAATACCTGCCTAGGGCTGG
AGACTTGGGTGAGTGAATTTATTCTCCTCGGCCTGTCCAGTGACTGGGACACTCGGGTCTCCCTGTTTGTCCTGTTCTTGGTCATGTATGTGGTGACCGTGCTGGGGAACTGTCTCATTG
TCCTTCTGATCAGACTGGACAGCCGACTCCACACTCCCATGTATTTCTTTCTCACCAACCTCTCCCTTGTCGATGTCTCCTATGCCACAAGTGTAGTCCCTCAGCTGCTGGCACATTTTC
gtacccagttcatggtctgacctgtaatatgtattaataaatgataactattactGATAGAGAAGACAAGTATGGAAAAATATAGCTGGGCCATGGAGTCTGATCAAATGATTTTTCCTC
CCATGGAGTCTGATCAAATGATTTTTCCTCCCCAGGAGAGCTAAGCCCTGTGTCTCCAATATGGAGTTGGAGAACCAGACACGAGTCACCAAGTTCATTCTGGTGGGATTCCCTGGGAGC
TTCCTTGTGGCCTATATTCTGACAGTGGCTGAAAACGTGATCATCATCCTATTGGTGCTGCAAAATCGGCCACTGCACAAGCCTATGTACTTCTTCCTGGCCAACCTGTCCTTCTTGGAG
TTCTTCCTGGCCAACCTGTCCTTCTTGGAGACCTGGTACATCTCTGTGACTGTGCCCAAGTTACTGTTTAGTTTTTGGTCTGTGAACAACAGCATCTCTTTCACACTCTGTATGATACAA
TCTGATAGCAAAAATGTGGGTCTTGCAATCCAAGTTAAGTAAAATTCTGTGGGACTGGATATAGTATACATCACCCTGTCTGCATTTACACTAGTTCTCTGAACCAAATTTATTTTCTGC
TTTACTCTGGATTAAAGGATTTGGCATAATGGCTCCGAAAAACCTTGCTGACTGAGTCAGCACCCTGTGTGCACCATAAACCCCCTCCTTCTGTTAACTGACTAATCCGGATCTGCATTT
ATGACAAAAAATCAGACATGGGTCACAGAATTCATTCTCCTGGGATTTCCACTCAGCCTAAGGATTCAGATGCTCCTCTCTGGGCTTTTCTCCCTGTTATACGTCTTCACCCTGCTGGGA
TTTCTCTCACACCTGGCCATCATTGATATTTCGTATGCTTCCAACAATGTCCCCAAGATGCTGACAAACCTTGGCTTGAACAAGAGAAAAACAATCTCCTTTGTCCCATGCACAATGCAG
CATGCTATTAAGGCAATTTAAGTATTAACATATTTTGAACTGTAACGAAAGTAGATTTGAAAATAAGATGTAATGAATACTATAATATCATACTAACATTGAATTTATCATAGATGACAA
AAATAAGATGTAATGAATACTATAATATCATACTAACATTGAATTTATCATAGATGACAAAATGTCCTTGTGCTTCATTTGTAATGCATAATTTTCTCTTAGTAAGTGACTAAGATCAAA
ATATAATTGAAGGTGTTTTCTTAGAAAACACTCAAACAATAATATGTACAGTTGCAGCATGCTTAAACATTTGCCTTAGACATTCAGACTTGGTGAGCTCCTTGTTTCTTCTACAGGGAA
GCTTAAACATTTGCCTTAGACATTCAGACTTGGTGAGCTCCTTGTTTCTTCTACAGGGAAATGGGGGGAAATCAGACTTCCATCACAGAGTTCCTCCTACTGGGATTTCCCATTGGCCCA
taggactttgggctggatgtacccatgaaatactgatttgtggcctctgGCATAAAATTCATGCTCTATAATGAAATGTTTTTTATTTTCTCCCATTAGCTGTGAAATTTCTGTCTTAAG
TCCCATTAGCTGTGAAATTTCTGTCTTAAGTACATCACAAGATTTTTCTGTCACGAGAACATGGAAAGCAATCAGACCTGGATCACAGAAGTCATCCTGTTGGGATTCCAGGTGGACCCA
TTGCTATTCTACAGCTTAACCCTGATGGGAAATGGGATTATCCTGGGGCTCATCTACTTGGACTCTAGACTGCACACACCCATGTATGTCTTCCTGTCACACCTGGCCATTGTGGACATG
TTCCTGTCACACCTGGCCATTGTGGACATGTCCTATGCCTCGAGTACTGTCCCTAAGATGCTAGCAAATCTTGTGATGCACAAAAAAGTCATCTCCTTTGCTCCTTGCATACTTCAGACT
ATTATAGCTATACTTTTTTTCCGATTACTCTGTTGGTAGAAGAGGATTTTTTTAATTTCATGAGCATAATTGAGTTGGTTCCAGTAACATATTTGAAAACAAATTCAACAAAGAATCCAT
ATTTGAAAACAAATTCAACAAAGAATCCATTCAAAATAATACATTTCTTAATGCTCCCTCTGAAACACTCAGCAAATATTGTGCATCTTTGACCCACAGCTCTGACCTTCCTGTCCTAGA
GCACTGGCGATTCTCCTCTGTGGACTCTTCTCTGTCTTCTATACACTCACCCTGCTGGGGAATGGGGTCATCTTTGGGATTATCTGCCTGGACTCTAAGCTTCACACACCCATGTACTTC
TTCCTCTCACACCTGGCCATCATTGACATGTCCTATGCTTCCAACAATGTTCCCAAGATGTTGGCAAACCTAATGAACCAGAAAAGAACCATCTCCTTTGTTCCATGCATAATGCAGACT
tatacacatatacatgtatgtatTCTTATTATTCCATTGATACAATGCGATTTTTTCTCATTTTTATGAGCACACTTGGTTAGTTTTGGCAACATATCTGAGAATAAATTCTAGAAAATT
AACATATCTGAGAATAAATTCTAGAAAATTCATTCAAAGTTATAATTTCTAAGTGCTCCCTCTGTGCATCTTTGACTGGCCCACAGCTCTGACCTTCCTGTCCTAGATGTCCACAAGAGC
GCACTGGAGATTCTCCTCTGTGGACTTTTCTCTGCCTTCTATACACTCACCCTGCTGGGGAATGGGGTCATCTTTGGGATTATCTGCCTGGACTGTAAGCTTCACACACCCATGTACTTC
TTCCTCTCACACCTGGCCATTGTTGACATATCCTATGCTTCCAACTATGTCCCCAAGATGCTGACGAATCTTATGAACCAGGAAAGCACCATCTCCTTTTTTCCATGCATAATGCAGACA
CTCGGCCCTGGGCTCCCGGCGGCTGTGGAGCCCGGCGGAGGTGGGGCAGGGACAGGAAGGAAGAGGAAGCCAGGCCTTTCCCAGGGATCAGCCCCCGCTGGGTCCGGGGCGCAGGCTCCG
tggggcggccgggccTGCGCTGGGGACGGCTCTGGGGACTGCGGCCGGCGCCGGGACCTGGAGGGGACGCTGGGGCCGAAGCAGCATGTGACACCGACCAGGTGGGTGCCCTCCTCCCGT
CACCGCGCCCTCGGGGCTCCCTGGGACAGCCCGCGGCCTGGCCCGTGCGCCCGGGCTCCCCTCTCCGCCGGCCCGGCACTTCCCAGCTCTGACGCGGGAGCTTCTTTCACACCAATGGGG
ACAAACACGCAGGGAGATTTCGGAGGCGTCCGAGGACACCGTGGGGCCCGGCTGGCTCCCTCTGTCTCTGTGCGCGCCCCTTCCCCGGGTCACCCCGCCTGCGCCCGACCTGCGCCCGCG
TCATTGGTGACACAATCCCTTCTATAACACTGGATACTTACAATCAGTAATTAACTTAATGTGTAGCTCAATCACTAATGTTAAAAGTTTATCTTTTAAAAATGACTAAATTCATAAAAT
CATGATGTGTCAATGGCTCTATGTATCCTATCATTGGTGACACAATCCCTTCTATAACACTGGATACTTACAATCAGTAATTAACTTAATGTGTAGCTCAATCACTAATGTTAAAAGTTT
TTCCACTTTTGGTACGACATTCTTTCTTCCCATGATGTGTCAATGGCTCTATGTATCCTATCATTGGTGACACAATCCCTTCTATAACACTGGATACTTACAATCAGTAATTAACTTAAT
AAGACAATCCTTATTAGATGGTCATTTTACTTCCACTTTTGGTACGACATTCTTTCTTCCCATGATGTGTCAATGGCTCTATGTATCCTATCATTGGTGACACAATCCCTTCTATAACAC
TGTTTTTAAACACTTCTCCTAAACCATGAGCATTAACTTGATTTCCTCTGTCATAGGGATATGGGGGACAATATAACATCCATCACAGAGTTCCTCCTACTGGGATTTCCCGTTGGCCCA
CAAAGAGTGCCGAACAAGTTAAAATGAATCTGTTTTTAAACACTTCTCCTAAACCATGAGCATTAACTTGATTTCCTCTGTCATAGGGATATGGGGGACAATATAACATCCATCACAGAG
CATTTATTTTAGCGTTACCAAATTGTCTTGAAGCATTCATTTAAAAACACAAAAACTCACTGCAGCTGTCTGAACACTTTTCTACTTCACCAAAGAGTGCCGAACAAGTTAAAATGAATC
accgcacccggccTGCATATATTTTTTAAACATTTATTTTAGCGTTACCAAATTGTCTTGAAGCATTCATTTAAAAACACAAAAACTCACTGCAGCTGTCTGAACACTTTTCTACTTCAC
TCTCTTAGTAATTTTTATATGTGCAGCTTCAAGACAATCCTTATTAGATGGTCATTTTACTTCCACTTTTGGTACGACATTCTTTCTTCCCATGATGTGTCAATGGCTCTATGTATCCTA
TTCCACTTTTGGTACGACATTCTTTCTTCCCATGATGTGTCAATGGCTCTATGTATCCTATCACTGGTGACACAATCCCTTCTATAACACTGGATACTTACAATCAGTAATTAACTTAAT
TGGATACTTACAATCAGTAATTAACTTAATGTGTAGCTCAATCACTAATGTTAAAAGTTTATCTTTTAAAAATGACTAAATTCATAAAATAATGTCTAGGTGTTTTTTGACAATCTGGTC
ATCTTTTAAAAATGACTAAATTCATAAAATAATGTCTAGGTGTTTTTTGACAATCTGGTCCTAAGTGATCTTTTTCTTTTTCACAGGGAAATGGGGGAAAATCAGACAATGGTCACAGAG
CTCCCTCTGTCTCTGTGCGCGCCCCTTCCCCGGGTCACCCCGCCTGCGCCCGACCTGCGCCCGCGCACCGCGCCCTCGGGGCTCCCTGGGACAgcccgcggcctggcccgtgcgcccggg
ctcccctccccgccggcccggcACTTCCCAGCTCTGACGCGGGAGCTTCTTTCACACCAATGGGGCTCGCGCGCGGAGGGGCCCTGCCCCTCCTCCGGGAAGGTGTGTCCCTGTTTCCTC
ACCTGGAGGGGACGCTGGGGCCGAAGCAGCATGTGACACCGACCAGGTGGGTGCCCTCCTCCCGTCTCGGCCCTGGGCTCCCGGCGGCTGTGGAGCCCGGCGGAGGTGGGGCAGGGACAG
GAAGGAAGAGGAAGCCAGGCCTTTCCCAGGGATCAGCCCCCGCTGGGTCCGGGGCGCAGGCTCCGGAAATGGGGGGGCTGGGCCCGCAGGCAGGGCTCGGGGTGTGTGGCTGAGGACCCT
GAGCATCCCCTCTTGGGAGCCAGTGACCCTAGACTCAAACATTGGAAAAATCTATCAAGCCACCAGCAGAACTGGTACAGACCCAAGATACCAAAGGAGGAAAAAATACCTTGTTCAGGG
AAGGATGGCTTCAAAGCCCAGGAGGGTGAGCTCATGTCCTGGAAGCAACAGCAAAATTGTGAGCACCACACTCTGAACAGAAGACAGAGTTGTCTTCCCATACACTGAGGACTCTTGGTA
AAGCTGCTCCCAGCTTCTAACCCACACTACTGATCTTGCCCTCAATTGACATCAAGCAAAGGAGATATTTAAAGACAAGCTCGAGTATCTTCAATTTTACAGATCTAGAATTGTCACCAT
ACAGGTTTTGCAGGCCTAATTATTTGTCAGGTAATCAATCTAGTCTGCTATCATTGTTTAATCTCTACGCCTCACTAAACGCAAGCCTAATATTTCACCATTCTCTCCTCCGTGCAAAGG
ggaagggggcggccgccTCTCGCTCCCCAGGTTCCCGGATGGTGATGGGTTCGCGGAGAGAGGCGGCAGGGGCAACCCCTCGGACCTCATAgcggcccgcgcggccggtctccgggggcc
AAGGCTCCTCAGCCGAGCGCCGAGCGGTCGATCGCCGTAGCTCCCGCAGCCTGCGATCTCCAGTCTGTGGCTCCTACCAGCCATTGTGTAAGTGCGACTGCTgccgggcgcgcgggccgc
GCCCGGCAGCAGTACTACAGCTAGCAGAACCAGCCCAGAAAACGAAGCCTTGGAGACTTGAGGTGGGTAGTGCCGGACGCAGAGCACAGGGCGCGGCTCCCACTTGCCTCCGGCTCCCGG
GACTAGAAGCAGCACAGTGGAAAGTAAGTTTGGCTTGGAAGCTAGGTCAAGCATGGGTGATAGGGAATTCGCCACTTAGTTTGAAGCAAATGGCCTCCTTGTTAAAGCTGAGTGCAGAGG
CTCCTGCTCTCCGCGGCTGTTGCTGCTGCTCGCGCTCCGCCGCCCGGGAGATGCTTCCTCGCGCGGCGCAGCGCTGAGGCCGTGCGTGCGCCCCGGCTGCGCTGCGCGCTCCCCACATAC
GCGCGGCGCAGCGCTGAGGCCGTGCGTGCGCCCCGGCTGCGCTGCGCGCTCCCCACATACACAAGCTCTCCATGTGAGCTGACAGGCGAGTGGAAACCCCTCGAGTCACGCTGCCCGGCG
GCGGAGGGAGCGCTCGCCCGCAGTGGCAACAGCTGCACCACCGTCCCCGTCGCTCTGCCTTCCTCTTCTGCAGCCTCTGCTCTTCTGATTACCTCCCTCCCCCGTCCTTTGGTGATTTTT
TTTTTTCAAGAAGGAGAGGGCGGGGTAGGTGTCCGTTCCCTCCCCTCTTCCCCCTCCTTTGCCTTCTTGGTTTGAATTTCCTCCCCCGGCGTTGCACTGGCACACAGTGCAAGAGGCAAT
TCTGAATGAGATGAAAAATCCTGAAAAAGGATGTTATCCTCAATATTTTGTTTGTGCCTCTTGATTTAGTAAACTCCCAACCACTTTTTCATCCTTCCCTGCCAAACCCCGCTACAAAAT
GTTTCTCATTATGACCTGAGACATTAATTCTGATTGTAGAGGTTTTAGATCATTTCTTCTAGGTGTTAATCAGTTCTGGCCATATGGTGAGGGTGAGGTAATCATTATTACTTTACAATG
ACTCGCATTAGGATTCTAATAGGAGACGACAGGAGCAGGTGGGGATAATGAGCTGGCGGAAGGGGCTGCCTATCACACTGCTCGGTGGCCCCTCTTTCACCCCCACTTTGCCTCAGGCAT
TTTCTACTCAGCTGTGACCTTACTTATGGTGATGCCAATCCAGTGGTCAGGAGCGAGGCGCCCAGCCTGTGTCTGAATCCTCCTACTGACCCTGGGGATCCGTGCGACTTGATCTTAGAT
cggcagcggcgagcgggcgggAGGGAGCTTTCCGGGCCCCTCCCGCGCCTCGGGCTGGCGGGGCGATGGCGACGACGGTTTCCCGGCTCCCCCGCCCCGGACGCCGATGGCGGTGCGTTC
CCCGCCCCGGACGCCGATGGCGGTGCGTTCCGGCCCTCCCCCAACAGCTTCTCCCCCGCGGTCGCCGGAGCCGGTGAGGCCGAGAGGGCGGGGAGCCGCGCAGGGAAGGCGAGAGGGCGG
GAGGAGGCGGGCGCCGTGTCGCACGCAGCTCCAGGCGGGGCAGCCCCGGTAGCTGAGGGACGCAGCTAGACCTTGGCGGGACGGGGCTTTCGCCGGGGCCCAGGCCCAGGGACCAGGCGG
CGCCGGGGCCCAGGCCCAGGGACCAGGCGGAGGCGTCGCGGGAGCCTTTGGGGCACCACAGAGATGCGGGTGAGTGTCGGCAGCCGCCGGGGCCGAGAGGAGGTggcggcggcggcggcg
GCGTCCTGTTGAATTCCCACTTCATTGTGTACATCCCCTTCCGTTCCCCCCAAAAATCTGTGCCACAGGGTTACTTTTTGAAAGCGGGAGGAATCGAGAAGCACGATCTTTTGGAAAACT
CCCCGAAATCCCCCTGAGCTCCGGCGGTCGCGGGCTGCCCTCGCCGCCTGGTCTGGCTTTATGCTAAGTTTGAGGGAAGAGTCGAGCTGCTCTGCTCTCTATTGATTGTGTTTCTGGAGG
GGGACAGACACAAGTTGGTGGGACCCAGCCGCCGAGTCCGCACTCAGACAAAGGACGGACTGTGTCTCCGGAGGGCTCGGCGCGAGGGGAAGGGGCATGACAcccgggcccgccggcggg
GCGGCCGCGGCGGGAGCGCCCGGGTGGGACGGGACAGACACAAGTTGGTGGGACCCAGCCGCCGAGTCCGCACTCAGACAAAGGACGGACTGTGTCTCCGGAGGGCTCGGCGCGAGGGGA
GGCGGCGCTTGATTGGGCTGGGGGGGCCAAATAAAAGCGATGGCGATTGGGCTGCCGCGTTTGGCGCTCGGTCCGGTCGCGTCCGACACCCGGTGGGACTCAGAAGGCAGTGGAGCCCcg
CCTCCGAGCCCGGCGGGCCCTGTGATTGGACGGGCGCCCGCCTCGCGTCCCGCCAATCGGGGCGGCGCTTGATTGGGCTGGGGGGGCCAAATAAAAGCGATGGCGATTGGGCTGCCGCGT
ACACCGCCTTCCTGAGAGGCGCCGTGTGTTCAGCGAAAGAACAAAGAGACGGCGGCGGCGCTTCCACACGGCCAGTGGCGTCCCTTACAGCGAAccccgccgccgcccgcgcgcgcACGC
CGCGATGTCTCCCGGTCCCCGCGTGCCTGCACACCGCCTTCCTGAGAGGCGCCGTGTGTTCAGCGAAAGAACAAAGAGACGGCGGCGGCGCTTCCACACGGCCAGTGGCGTCCCTTACAG
CCCCCGCGTCGCTAAGGAGCGACGGGCTGTCGGCCAGACCCCGAGTTCTCGGTGCGCTCAGCGGCCGCCGACGCTAGGAGGCCGCGCTCCGCCCCCGCTACCATGAGGCCCCGGAAAGCC
CGACTCGTCGCGGCCGAGGCGCGCGCGGTCCGTGCCGGCGTCAGTCTGGGATTGGCCGGCCCGCGACTTCCTCCGCCCCCTGCCAATCGCCGGGGACGACTTCCGTGGGTTTTTCCGGCT
GATTGCCAATAGCGCCCCGAGGCGTAGCCAGGTCCCGCACTCCCCGTGCCCGGCCCGCCGCCTTTGTTCTCCCCCGCTCTCCCTCTTGGCCTGTGCGCTCCCGGCAAACCGAGTGGCAGC
CCCACCGCTCCGGTACCGACACGTGTTCTTACTGCCAAGTTCGGCCGCAGGATGCTGAGCCGAGCCCCGCCCCGCTCCACATTTCCCAGGCTCCGCCTCTCCTGCCCCGCCCCCGGCACC
CCCGGTTTCGGGGTCGTGGTGGGTCCTCGGGTTCCGGGCTCGCCCGTGTCCTGGGGTCCCCGTGAGTGCGCGCGGTGCACGGGTAGGACGGAGTCTGCAGGCTGCTTCTGCTGGGGATGT
GTGCGCAGCAGGGCAGGTTCCTGCGGAGCCGCCGGAGACGGTCGGGTTTGCCAGGGCCGGGCGGGACCGCGGGGACCATGGCGGAGCCGCCTCGGGTAAGCGGGCTAGCCTGTTTGGACG
TCCCTCAAAGACCGGCGTGCTGCGGCCTGCTCTGAGGGCGCCCGGGCCCCTGGGTCCCTCCTCTGAGGACCGACGCTCAGGCAGCGCCGCTTCTTCCTCCCGCAGGAGGCGCTGTAGGAC
cctgatctctccctgtccctgtccctgATCTCTCCATGTCCTGCCCCTCCGTTTCCCCTCCGGCCAGCTCCTCAGCTTGTCTCTGACCGCTTCCCTCCCCAGATCCCGGGAATCCGAGGG
CACCACCATGACAAACCAGGAAAAATGGGCCCACCTCAGCCCTTCGGAATTTTCCCAACTTCAGAAATATGCTGAGTGTAAGTATTCATATTGATATTATGAGATTATTTGACATTTGTG
TATTTTGAAAGCCTGAGGTATTTTATCATGAAACATGCCATGTGGAATCTTTGAAGCATAGACCTCTGCGCAACACCTGAATAAAGAATCTTTTACCTGGTATGTGACAGAGCTTCTCAC
TTTGTAAAACTAGACATAAAAATGTACATTTATGAAAATGTGCTTTATAAGATTCTTCTCACAATTTGTACTCTTAATTTATATGATTTAAAAAGTATTTAACATTCAACACCTTGACAT
AGAGCTTATTTTAGCCTCCTTGGATAATTTAGGTCTAGATTTTATATGTAATGTTTACATATTAAAAAATTGGTACAGACTGATAAAAATGATACCACTGTCTACTCGTGGAATGTGGAG
CTGTCGAAACTCGGGTCCCTGTCGCAGCTGGATTGGGGTCCGCGTCCAGGGAGTGGGGCGGCCGGGGCCTGGGCCTGGGGGTTGGCAGTGGCCCACGGACTGAGCTCCGGGCTGGGCTGG
CCCTGGACGCGGACCCCAATCCAGCTGCGACAGGGACCCGAGTTTCGACAGAGCCTGCATCCTCCACCGGCCCTTCTTACCGAAGCCGGCTCGGCCATGGCGGTTCCGCACGAACCGGCC
CTGCCTGGCACGGCCTCCCCTCCGCTCCGCCCCAACCCAACTCCCAGGTACAGCCCTGCTGGCCCCCAAAGGCAGAGCCGGCCGGGCGCGGTGCATGCTGGGACTCGGCGCTCGGAAGCG
TCGTCTTCGACCGCATCCCTCGCATGCAGATCCGGGAGTCCAAGGGTCCCTCAAAGACCGGCGTGCTGCGGCCCGCACGGAGGGTGCCCGGGCCCCTCCTCTGAGGACCGACTCCCTCTG
GCCTCTCAGTCCGGGTTTCTGTGGAGCGCGTCTCCCAGTCGCTGTCCCTACTCTCTCCCTGTTCCTGCTCTCTCCATGTTCACCTGCCCCTCCGTTTCCCCTCCCGTCAGCTCCCTCATC
GTAGGGACAGCGACTGGGAGACGCGCTCCACAGAAACCCGGACTGAGAGGCAGCGAGAGGGTGAGAGTCCGGTGCTGTTCCTTCCAAAGCTGCCCCCAAGTCAGGGATGAGCTCGAGGGT
CCTGCGTATCGAGCCTCCGTGAAGAAAATCACTCCCCAGAATGAGCCCGGCTTTGCGGCTGGGTCCTAAACTGCGGTGAGCTGAACCTTCTCGTGGGAATGTGAGAAAGCGGAACACACG
GGGTCCTAAACTGCGGTGAGCTGAACCTTCTCGTGGGAATGTGAGAAAGCGGAACACACGTGGGCCCCAAATAACAACCCTCCCCACACCGAAGCCCAAGAGCTGGGGGGGAGGGGCGGA
GCTTGATCCGCCGCCTGCTGCACCGCGCCTCCGCCGCGTTCCTGCGCGTCCCGAGCCCCGACGGCCGCGTGAGTCCCGTCCGTGCGGGGAAGGCAGGGCCGGGTCGGCGCCGCCTGTGGA
GAGGACCCGGCGGCCGGGCCTGCTTGGAGCCGGGCgcggtggcagcggcggcagcggcggcgACTTCCGAGGCCCGGGCTAGACAGCGCAGGGCCATGGCTGAGGCGGCCCCGGCCCCGG
CTGAAGACAGAATTACTCCTGCAAAATTTTCACAAGGGTCAGGCACTATTTTCTCCCGGGATGCCCAATACATTTGCAGAATTAACAGTAATCAAGCCCACAGTCCAGGTCCTCGCATAG
TTTGGGCCTTTAAAGTCGGCCATCCCAGATTGAGGGGGCCTGACCCCTGGGCGAGGCCGCCGCCTCTCAGTTTTGGGGCGGTGGCGACCCCAGTCCGGGAGTGGCCCCGGTAGGTCCCCG
GGGGGAAGGCGCCTGGAAAACGTTCTTCTTCTCCCTGGCCGACCCGAGCGGGGAACAGCACTCCCAGGATGCAGTTTGTGTCAACACGGCCGCAGCCTCAGCAGCTGGGCATCCAGGGCC
TGGGGCTGGACAGCGGGAGCTGGAGCTGGGCCCAGGCTCTGCCCCCGGAGGAGGTCTGCCACCAGGAGCCGGCGCTGCGCGGGGAAATGGCCGAGGGAATGCCGCCCATGCAGGTGGGAG
TTCCCCAACAACATTACATGTTCTTTCCTCAGCAAAAAGTCTGAGTTGTACACATTTTTGAATCCCTCAAAGCATTTAGCAGAGTGCTGGGCATACGGAAGACAGCAGGATCCCGTGGCT
TTGCCTGAAACGCGGAACCTGGTCTTGACTTTTGAGTGACTGAGCCCTCCTGGTGCCCGCACTCTGGCCGGGAGTGCCAAGCAGCGTTCTCCCTCCCGCCGCACGGGGGCACAATGGGAA
CCGAGCGGACAGGAACGCAGCACGGGGGCTCCGAGGCGGGGTCTGGGTGTTGAGGGGCGACTGGAGCCATGGCGGAGTCGGCGCCTGCTCGGGTAAAGAGGCACCGGCGCGCTGGCTCGA
GGGCGCGTTGGGGATGGCGGAGTCCCCTGCCGGGGGCGGGGCTTCGCGGTTTGGACGCCGCCGGGGTCTTGGTTTCCCGGGGCTGCCGTTGGCGCGGGTGAACGCGGACCCTCCTCTTCG
CGCGGTTCCTTCCCGCAGCCCTCCCGGCTCCCGCGTGGGACGCAGAGAGAGGTTGGGCGCCGCGCTGGCCCGGGAGTGGCTTACGCCTGACGTAGCCCCGCTGGAGGCCGTGGCACGCCC
CGTAGCCCCGCTGGAGGCCGTGGCACGCCCGCCCTGGCGTCAACTCCCGCGCCCCGGGTGAGGGTGGGTGGCCGCGCCTGGGTCCCGGACGCCGCGGGCGCTGAAGGCCTCGGGAgggcg
GCCGGGTCCAGGGACTGCAACCCAGCGAGGGACGCGGGCAGCCATGGCCGAAGCGGCGCCTGCCCGGGTAAGCGCCCTCGGCCCCGCGGACGCCCGGAAGGCCCAGGCCGCCGCCGCGTG
TGCCCGGGTAAGCGCCCTCGGCCCCGCGGACGCCCGGAAGGCCCAGGCCGCCGCCGCGTGAGCCCGCGCGAGGGACTCTGGCCGCGCGAGGCCGCGGGGTGAGAGGGCCTTGCGCGCAGC
GCCCCGGCGGTTCGGCCCGGGCTCCACGACGGGCTGGCCCGGGCTCAGGGCGTGTCCGTCGCCGCCGGGCGGCTCGCTCGACACTGTTCGCTCCTACCGGCTGTAGATGGAGCTGTCTGG
CGTCGCCTGGGCTGCGCGCTCCGACTGCGCCTCCGCCCGCGCGCCTCCCGGCCTCGCCCGAGGGTGCCTGGGCAGGCGAGGACCCCAGGTGAGAGGCCGGAGGGTCCTGGAGGGTGGGAG
TTCACAAAAGCACCCAACCCCCTGGCTCCCCTTGGAAGCACAGCCCGCGTCCCTGGAACCCGGGCTGCACTGAGCTGGTCACATGAACTCCGGGCTTTCTCTGGTGTGACGGGTTTCTTA
CAAGTCGCTGCCCACTCGGCCTCAGTTTCCTCCTAAATGACCCGTCTGGCCACTTCCAGCCCCAGCAGGGTCTGATTCTAGGAATTCGGTCCTTTCATGTCGAAAACAACACTCGGGCAT
CGGAGAGCAccgggcggccgggcctgcgtggtgccgcgcgcggcggcggcgACGACGACTTCCTCCGGGCCGGGCGGGACAGCGCAGGGCCATGGCCGAGGCGGTCGCGGCTCCGGTAAG
TCCCAGGATGCAGTGTGGACCGGCCGGGCGCTGACGGAGGCGGCGCGACTGCGGGCGGCGCGGCGCAGGGGCAGCCAGCGAGGAGCGGCGGCAGAGGAAAGGCCAGGCAGGCGCCGCCTG
CCTCGGGCTGGGCCGCGGGGCCAGCGCAGTGACTCCCCCCGCGCTCGGCAGTCCGGCcggggtcgcggggtcgcggggtcgcggggtcgGCCCGGGGTCGCTAGGTCCTCCCGTCGGGCC
CACCCGGGGGACGCCCTGCCCGGAAGCCCGTGCTCGCCCGCGGGCGCGGCCAGGCGGGTCCCATGAGGGGGACCCTTTCAATAACCGAGTCCTCGGGCTGGGCCGCGGGGCCAGCGCAGT
CCCGCGCCGGAAACCGAGGAGTGGCGGGGAGGCTGAGCCCGGGGATGGCGCGCCAGGTAAGGCAGGCGGACGCGCGGACCCCTCGGCGCAGTGCGGCCCCGAAGGCGGTAGGGCGAGAAA
GGCTGAGCCCGGGGATGGCGCGCCAGGTAAGGCAGGCGGACGCGCGGACCCCTCGGCGCAGTGCGGCCCCGAAGGCGGTAGGGCGAGAAAGAGCTGGGACCCCCCCGCAACTTCGGGATC
GAGCTGGGACCCCCCCGCAACTTCGGGATCGGCTGGGTGAGGCTGGGCAGGCCTGATGCTCAGGGGTTCGTGCCGGGAAGTTCAGGTCCTCGGACAACCTCTCTCCAGCTCTCCGCCGCC
CAGGGGTTCGTGCCGGGAAGTTCAGGTCCTCGGACAACCTCTCTCCAGCTCTCCGCCGCCGGTACCCACGGCCCAGTCTCCACCTGGGGAAACCCCCTTGGCGTGGCTTGTTTCGTTACA
TTTCCCGGCTTCGACTCCCCGCGCGTCTATCCCTCTCCTCCCCGCGAAGTTTCGGGGCTGTCAGTCTGTCAGTCTTTCAGGCCGTCAGCACCCGAGCTGCAGGCGGCGAGCGCCATTGTG
AAGCCCACGGTGCTCCCTCCTGGGACCCCACTCCTGAAACCCCCTGCCCCTGCCTCCCCCAGCCCGGTGCGCCGGGGCTCTCCGCCCGCTCCCTCGGTCCCTCCTCCCTTGCAGGCGCCG
CCCGCCACCCCCCCACCCGTTCGCGCTCCACCTTTCCCCGGCTCCTCCCTCCGCGGCCGCGAGCACCCTCCCTTGGCACCCTTCCCCGCAGCCCGAGTGCCTGTCCTCCCCAGCCTCCTC
GCCGTCCTCCCGCGGGAGCGCGGCGCTGCACACCCGGCTGGCACCGGCGACTTAGAGACGGCAGCGCACGACTCGCTGGCTCCCCCCCGACACGGCCCCTCCTCGTTCCCCCAACTCCTC
cacacacacacacaAAGGGAAACAGATGCACTGGAAGGGGACAGGAAGGAGACTGTTTCCAGGGAGAGCTGGCCTCTGAGGGGCTGGTGTGGCAGGTCCAATCCGGTTGTGGGCAGCTGG
TGCCCTGGGGCATGAGACTGGAATAAAGCCCCCCACAGCCCCCAGAACTGGCCACTGGGCTGCGGGGAGGCTGCGTGGGGCAGGAGAGAGCACCGCTGGCCTCTCTGCCCTCTCTGCAGC
CACCCTGGACCCCTCTGACAAGGGTCCTCCTTCTGCCGCATGCCCAGGGACCCTCTGGGGCATCAGACTCCGTGCCCCCCACCCCCGGGATCCTCCCTCCACCCCCGCCACTTCCCATGA
GTGTCTCTCCCTACCTTAGCATCCTCCTTACTTCAATAACCACCCCTGGGAGTGGTGTCATAGGACAGGGCTTTTGGTGACAGAGGGAATGGTGGCAGCAGCTGTGGTTCCCCATCATGG
ccaatgatactttttgagtgaatagaACAAAAAGTATTGCCCTCCTTAATAAAAGAAAACCTAGAACTTCAAGGCTGACATTGGCCTTCGCGTAGCCCAATCAGAGCGCTTTGCCCTTGC
TGCAGAGGACTAAAGGACGCCACGCCGCCGTTGCCTAGTAACTGTCGCCGGAGGGAGGCGGGGAGGGTCGCAAGCGCGCCGCCGGCGTCCAATCAGGACCTGCGTTCCGGGAGCCAATAG
TTATCCTGGGTCCACCGGCGCTACCGCCCCCCGACGTGAGAGAGCGAAGTTCTTGGGCCGCGCTCCCTCCCTACCTGGGTGCCCTCCCCCTCCGGGAGCCTGGGTCCCCGGGGCGGTCGC
GGCGGCTGCATCCTCAGGCCAGGCCGCGGGGGGAGGGGGCGGCACGGGCCTCCGAAAGCGGGGCCATGGAGCCCAGAGAGTCGGGGAAGGTAGGACTGGAAGGCCCGGGGGCCGCCCGCT
aactactttagaaacccctcgaaggctaggatggtattttatACCTAACAGTTTGGTGTCATCCCACGCCCACCTCCAACTTACATGAATGTTGGAAGGATGGATAGGGAGGTTTCAACT
GTTGGAAGGATGGATAGGGAGGTTTCAACTAGAGAACGGAGAAGGGCGGATGTAACTGGTTCTTGATTTCAGAAAACAGCCAGGAGCACACATGGCTGACGGGGTCAGTGCAAGGACAGG
GTTGCTAGAGATACCGCCTGGAGGCCACTGATCTGTAAAAGGGATCTCTACAGAAGATAGGGATTTTTGATCGCCAGAGAAGAAGGGATATGTGAGATCCAAACGCCGAAGGAGGAAAGC
TGTGAGATCCAAACGCCGAAGGAGGAAAGCAGGCTCCGTGGTCTCTTCCAGCCCTGATGGAAGAAACTACCGAGCCTTattatactaggtgctttccacatgcctattcatttaatcctc
CGGCAGCAGTGCGAGGGCTACCGCGACGTGAATATCTGCAACATGACCACGTCGTTCCGCGACGGCCTGGCTTTCTGCGCCATCCTGCACCGCCACCGGCCCGACCTCATGTAAGTCCTG
ccgccgcgcggcgggcgcgccgcccACATGGCGGCCATCAGGGCGCTGCAACAGTGGTGCCGGCAGCAGTGCGAGGGCTACCGCGACGTGAATATCTGCAACATGACCACGTCGTTCCGC
GAGTCGGGGCCTGCCTGGAGCGGGAGCCTGTGCCGGGGCCAGGAGGCGTGGGAACGGGGCCTATCAGgaggcaggacccggcggctgggggcggggcctgtcgggaggtggggcctgcct
AACCTGGAGGCTGGGGGCGGGGCCTGTCCGGAGTCGGGGCCTGCCTGGAGCGGGAGCCTGTGCCGGGGCCAGGAGGCGTGGGAACGGGGCCTATCAGgaggcaggacccggcggctgggg
gttaGATGAGGAGTTTGTGTGATCTTGCCCCACAGCCATAACTCGGAGTTTAACACTTCACATAGAGATCATTTCCCCCTTCACTACAGTAGAATTGTAAGTGTGGTATAGAAAATTTGG
tgtggataaaatacattaggaaattgggaagttaGATGAGGAGTTTGTGTGATCTTGCCCCACAGCCATAACTCGGAGTTTAACACTTCACATAGAGATCATTTCCCCCTTCACTACAGT
GTCTGTCAGTCACAAACTTGCAGTGTTGGTAAGAGCAACTCAATGCCTGTCATAGTGGTGTCACTCAAAGGCATGaagacagtagcaagggagagattcagctgctttcacaactctggc
gcctgaacttacttagtcatccctgtccacaaggaagtctgggaaatgcttttttctgggCCTGTTGCCATTTCCCATCATAGATCAGTGGTCTGTCAGTCACAAACTTGCAGTGTTGGT
GGGCCTTGGGTGCCACCGAGTCCGGGAGGAAATCTAGGCCGCCATCCGTCCGGAGACTGGCACCTGTGACCACCACCCAACATGTATTGAACAAGGGCTTGGAGGTCCTTTCTCTAAGGC
CCGCAGGTAGGAGGAACGTACCAACTGCGAGGCGGGGGGTGCGCGCGAAGACCCCCGCAGGCTGCGCTTCCGGAAGTAACCCCTGGCGCATCCCGGAATCCAGAGCGCCCACTACGGCCT
CGGCCCAGTCCCCGCTTACCTGAGGGGTGGAGCCGGCAGCCTGCGGAGCCACTGGCCAAGCTGGGAAGTCCGGCGCAACTCCGCACCGCAGAGCCGGCGCCTCCTCGGCAGGTAAGAGCC
ggcacagagggagagatgggtaagggctggctgttCCGGAAGATTCTGGCCTCTCCCAGTGTGTTTCGGCGCGAGGGCACCGCTGGCCCAGCAGGTGGCCCCCCGGGGCCGGCACGGGCC
GGCTAACAATGGAGTCAGAGCATGGCATCCAGAGCCCGTCTCTGAGCACGGCCGTGATCCTGCTCCAGCACACgcctcggtttcctcgtctacattacgggaatagtaacagcacccgcc
CACAAAGTGAGATCTGTTACAAACGACACGGCAGCACTCTGCTACTTTCTGGAAGCTTAGGGCTAACAATGGAGTCAGAGCATGGCATCCAGAGCCCGTCTCTGAGCACGGCCGTGATCC
AAGAGTGGGCTGTGAGGAAACAAGATGTGAGTAAAGCCTGGCCTGCCCATGAGGAATTTCCTCCCTCAGAAGGTAGTGGCTGTGGGTTGGGTCCGTCATCTGGCCTCATGCTTAATCATT
TCACTCCAGCATGGGAAATATTATGATTACCTGTCCTTCTTAAAAAGGAAAACAACTTCCCTGTCCAGGCCACTTTTGAAAGCTGGAGATTCTAGGGGTAGTGCCTCAGACAAAGCATGT
CGCGGAGGACTGGCAGCTGCAGATGCTGGAGCAGGCCAGCCTGTGGCTGGGCCGTAGCTTCCTGCTGGCAGGCTTCCTGGTATCGAGCAGCTGCCCCAGCCTGGAGCAGGCGGCCAAGGG
TGAGGGCTGTTCCCCCATCCCTTGTTTCGCCCACTGCCTCGACTCCCTGGTGAGAAACTTTCTGTGTCACCCTCACAGTGTCCAGATCATCCTGGGCACTGCCAGGGCCACCTGCAGCCA
CGACCACCCTGGCAGCTCTTCACTGAGGGGCCTCGGTTTCCACATCTGTCGCTCTCCGGTCCCAAGACCACCAGGACCGACGGGGCTCTCCGGGAGGGTCAGCCCCTCCGGTGGCCCCAG
GGACGGTCAGGGGAGACCTCCAGGCGCAGGGAAGGACGTGAGGAGGGGAAGCGGGCTGGGGCGGCAGCCGGGCGGAGGGGCAGCTGCGCAGGCGGAATGAGGAACGCCTTTGCTCTAAGG
TGCGGAATGCTCAGGCCCGAGCCAGAGGGAGGTGGGACCGAGGGCTGCGCGCCTGGGCGAGCCGCCTGCAGCCGCGGCCAGGGTCAGGGTCATGAGGGCTGGATCGAGGGGAAGGAGGGG
GGGCACAGAAAGTCCTTGGGGGAGCAGAGCAGCGGAGAAGAGGCCCGGGCCGGCCGAGGCTGCGGAATGCTCAGGCCCGAGCCAGAGGGAGGTGGGACCGAGGGCTGCGCGCCTGGGCGA
CGGTGACCATAGGCCAGCCACGCGGTCGCCCGGGGACGCGCGTGCTCCGCAGGGACAAAGGGTCGGGAAACTTGAGCTCCGGCCAGTCCCAGAGAAACCCGGGCTGGTGGTCGCCATGGC
AGAGAAACCCGGGCTGGTGGTCGCCATGGCAACGGAGTCCGACCCTCCGAGGCCTGCCGCCCTGGCGCGGCAGTGGCTTGAGTGACCCGGCCCGCTCTTggcgggggcgcccgcgccccg
CCGCGGCGGGGCGGGGAGCGAGAGTGGGCCGCGGAGGCCGGCCTTCGGGCTCCATGGACGGGCGCCGCGTCCCTGCACAGCCCGCCGCAGAGGTAcggccggggcaggggcgcggggcca
ccgcgggcccgcggggggccgcTCCACCTGCGGGGCGCGTGACCGTGAGTGTGCGCGACCGTGTGTGAGTGCGCGGGGGGGGACGCTGCTGGATCTGCGGGGGTGGGGGAGCGCACCTGC
GTGGCCACATTTTCTGGTGAGTCCTGTGGCAGGAATGTTTGTGCATTCAGCACTGGAGCATTTACTCCCTGTCTGACACTGGGGTAGCTGCCATGAGGGGGATTCTAGTATCAGAGTCCC
TCCCTTCTGGAAGTTTCCAGGGCAACAAAGACATAAGACAAACATCCTTGAAATGTTATCTAAAAACCCAAGATTGAAATAATACATACCACACAAGGAAACAGGAGAGTAGTCTAGCTC
AGAGGAAGAACCGATGCTGGAACGTCGTTGCAGGGGCCCCCTGGCCATGGGCCTGGCCCAGCCCCGACTCCTTTCTGGGCCCTCCCAGGAGTCACCCCAGACCCTGGGGAAGGAGTCCCG
CGGGCTGAGGCAACAAGGCACGTCAGTGGCCCAGTCTGGTGCCCAAGCCCCAGGCAGGGCCCATCGCTGTGCCCACTGTCGAAGGCACTTCCCTGGCTGGGTGGCTCTGTGGCTTCACAC
CCGGGCCTTGCGCGCCCGCCGGGGGCGAGGTCAGCCCTCCCCCCTCGGCTATTGGCTCCAGAGAACAAAGGAGCCGCCCCGCGGGCTGCTCCGATAGGGCCGGGCGGGTCATCTGAGCGG
CCGATAGGGCCGGGCGGGTCATCTGAGCGGCGCAGCCAATGGAGTGGCTGGGCGGCCCCGGGGATGGCCAGGCCCGCCAGCCAATCAGGCACCCGTGCCCGCCCCGCCTGCCCCGGGAAT
GCCCTCGGGGTGGCAGTTCCCGTTAACCTTAGCCACAAAGTCAAAGGTATTTATTTCCCCGTCGCCTCCCTCCGAGTCCCTCTGCATTTTGGGCGGGGAGGGGCGGTGCGAGGGATGGAC
GGGCGGGGAGGGGCGGTGCGAGGGATGGACCAGCGCCCGGCCCCGCTCCTCCCGTGCTGCCTccgcccggcccgggctggggcggagggatggggcgggggcctggggtgccccgagccc
AACATTTTTTAAGAAGTCTTCCTCCGTGTTTGACTTCCTTATGAAGTAGAGACCAGGTAGTTTGGACACTATGTTCTTTCACAAAAGGGATTTCATTTTGTGAAATATTTGAAAGCATCG
AAGTCTAGCATTTCACGTTTTGCAAGCTGGGGAAAAGCATTCATTCCCTGAGAAGCAGCGTTGGTCTGTCAGGCTTGGAGTTCCCCGGGTTGTGGGTTTTAGGGAAGGGAAGGGAAGCGA
CTTGACGTCCTTTTCCTGCCCTATCCAAGCCCCTGTTCTTGCAGCCCTTCTGAAGCTCAGCCTGGCACCGGCCCCGGCGCCCCAGCCCCTGGCCAAGCCTCTGCTGTCATTTCTCCTCCC
TCCTCTCAGTCTGCAGCTGCGGGACGGGCCGGGCTCCTCAGTTTCTGCTGTGTTGTGACCCCACGAGGCGCTCAGCACCCAGGGAAGGCGCGTGTGTCCCCGATGCTGGCTCCTCCCTGA
CACCCCTCAGCCTCCCACTCCACCCTGGGAAGACAATCAGGTCCTGTGCCTTGTTTTCTAGGCAATATTTGGGTCATTTAATAAGGCTCTTTTGCATCCATCACTATAACCTGAAGCGAA
AAATGTAGCTTTGGAAATGGTGTTTATAGCAGGCCCATGGGCAAAACGTTTCAACCGGGCAAAACTGAAGCAATCACCAGATTATGGAGCCGTATTTCTGTTTCTTTAAAGACAAACATT
ACCTGAAAATTCAACTTGTTCAAGAGAAGGTGAGCCTGGCTGAGAAGAGGGTCTGGTGCTATTGGGCTGCGAAGGGCAGTGGGGACAGGGTGTGTGGCTGGAGTGGACTCTGCCCTTAGG
AGGGACAAGGCACTGTGCTAAGCAGCACTGCATAGAAGGTGCTGTGGGAGGGGTGAGTAGAAGGGGAGTGAGGAGATTTGTTTGCATGGAGCCCATGCATCTCATATGTAACAGGACACA
GGAAAATGCCTGGTGCAAGTTGTTCTGCCTGACTTTGCCTTTTAGAATTCTGACAATGGAgtagctatttaactttaaataaattgaaacaaaataaaatttaaaattcagaactgcaat
cagcacagaacaaccccatccctgcagaaagttctattagaGCTGCTGGATGATCAGGTGGGCAGGTCCCTTGCACAAGTAAATCTGGACAGCTCCTCCCCTCACTTCCTCTCTTCTCCT
TTTTTCAGGTAAGGGAATAGGGGTGTGTGTGGTGGGGGTCGGGACGAATGTGCGATTTTGGTGAGGAGGGACCTGTATCTTAAATCGTCTGGTAAACATGTTTTCAGACTATATTCTCGC
TGGTTCCCGTTTCCTGGCTTTGCTAATTTTAGGCTGTGATCTGTTTTCAAGGCTGAGCCCTACAAATCAATGCCTCTTCCAGAGATTGCTGCTCAGAGGATACTTGTTTTACAAATAAAT
TGGTATCCTCCCTTTTTCTACTTCCGAGGCTGCAAAGTGCAACAGCAGACTCTTCTGACTCAGGAAGGCCGGTGCTCCTACCCACTTCCTGTTCCTCCATCTCCAGCGGACACTGCTCTT
TTCAGAAAAGAGAGATCAGGGAAAGTCACTCCTCCTGACACAAATCTTTCTGAGGCATCTGCCTCTTTTTAAGCTCTGAGTTCTAGTTATCCTGGCTCAGGATAAAAATAATCCCACCAC
CAAGTGCTCTCTTTAATCCTACATTTTAGACATTCTTTTGTATTTTCCCTTTTCTTATAGTGCAGATCTTCTAGAAGCTGTAACAATTGTAATTACCAATGATTCATGCCTTAGAGGTAA
TGGCTTCCCTTTAGCCACAGTTATCAGATCTGTCAGTAAAGTCCTAGAAAACATGTTTTTGAGGATGCTGAGGTGTTTTCTCCCTTGGCCTGTGTTTAAAATATTGTTCTTCCCCCATAA
AACTGTTGGGACATATCCCAGCTGGGAAGGACTGAAATCCACCAACTTCCTTGGCATTCATGCCTTTCTTTCCAGTCCAGATGAAATCATTAAAACACTCTTTTTTCACTTTTGAGAAGA
AGAGACAGTTGGCCCACATGACAGCAAATAACTACTGATTAACTTTCCATTTAAACTGTTTATTTTGCATAATGGCATGAAAGAGAATTTCAAACACAGGCACGTGGTGGCGTTCATTAG
TTCTTTGAACAGTAAATCAGGTAAGCCCAGATTTACGAAAAGTTCTGCAGTGTTGATTTCTAGGTCCCAAGCCATGCACAAACATTTTCATTTTTCTTAGAACAAATTTGTCCTATTTTA
AGAGAAGCAATTTAGAGTGACTGCCTTTTCCTTAAGTGGAGCCAGTTTACAGGAAACCGATGTAATTTACTTTACACATTACTGGCAAAGAAAGAATTTCCATAGTATAAAGTCAATAAA
TTATTTGTTCCGGGGCAGGAGACTCTCTGGGCCTATTTTATATGGGGAAATGTCCCTATAGGGCAAAGGCAACTGAAGATTAGCTCAGTAATCAATTTTAGAAGTACAGTCAGGCCTCAG
AGACTACAACATCCCTCCCTTCTTAGAGCATGGCAAGATATTTGACATCATGAGGCCCTGCTGGAGACACATAACCTCAGTCACAGCAGAAAGTAGAGTCGGTAGGAGAAGTATTGCCAA
TGCACTCACAGCCGAAGGGAAAGCAGCAGGTTGGGGCTTCTTGTGGCCAACTTCAGAGCCTGTCACCAGGAAAGGTGAGCCTGAGCCTGGGAGTGGCGGGGGCTGGGGGTGCTCTGAGAA
CCAGAAAGAACATGATTCCTAGAGTGTTTACTGCCTGAACACTTGCATTCTACAAGGCATCATGCAGGCGAGCAAGATCTGGAACAATCAAGGACATACTTCCAGGTTTTTAAGTAGGCA
GTTCTGGTCCTCTTTGGACCAGAGTGCCTTTCTGATCCTGGTTAGCAGAAACTTTCCAGAAGCAGAGCCTGTGAGAAGGGGCCCAAGAGTGCTGGGAGGAGAAGGTGCCCCGGTGATGGG
TGCTGAGGGCAGCAGCTGCTGCCCAGAACTTTCCAGTCACTAGGGACCTTTTCTGAACTTGGAAGTGGGAGAGTCTGTAATTCCCTTCATATCTCCTTCTTCCAAATACTGCTTGCTTGA
TCTTGTTCCCAATCAGTTTCCAGCCAACACCAGGGTGTCCTAGTCCGCAGAGGTGTGGGGGACACACTCCATAATCTCTACTTTTCTTTTTGTGCAGCTGAGTCATGGAGCTTTCAGCCC
CAGCACATGGCTCCTCCTTAACTGCGTCTGCTCAACCTCCCTCAGCCCTGTGAACAGCATCCCCGCACACAGACGCAGAGCAGGACTCTCTCTGCTGCCACTTCACCTTCCTGAGAGAGG
GCTCGGGGTCAGCTAGTGTCCGCTCTGCTCGGCCGCGGGCTCCCGGAGGACTGCAGGTGAGGCAGGGCCTCCGCGGCCCGGGAGACCCTCTTGCCGCAGGACCCTCTGTCACGAGGAGTC
TTCCGCCCGGAGGAGCGGACCGGGCGGGAGAAGACCGAGCCCCCGCGCGCCCCCTGCGCTCCCACTCGCGCACACTTGCACGCCGGCCCTGGCCGGGCGGGGCTGGAGGCGAGAACGACC
GAGGGTCCGCGGGCGGACGGCCCTGGGAAAGCCCGTGGGGTCGTTCTCGCCTCCAGCCCCGCCCGGCCAGGGCCGGCGTGCAAGTGTGCGCGAGTGGGAGCGCAGGGGGCGCGCGGGGGC
CAGCCCCTCGGGTTCATGACAGGCTGCAGGGCCTGGGGTCCGTCTGGGGTTCTCCTGCTGCGCGAGGGTCACTGGGCTCTGGGGAGCTGGGAGGGTCCGCGGGCGGACGGCCCTGGGAAA
CAGGTGAGGCGGCACCCCACTCCCGGCGGCCCCCGGGCCTCCTTCCGCACGCACCCCGAGCTGCCTCCGCACAGTTGGAGGAGCGTAGGAGGGACCCCCACCCAGGGATGACACTCCAGG
CCGCAGGCTCTGGGACAGGACCGAGTCCTTGGCTGCCTGTGGAGCTCCTGTGCCAGCAGCTGCGCCCCGGCTGCGCTCCGGATACCCCCATCCCCGCCACCGCCGACCTCCCGCTCCACC
GATCTGCTCTGTCCCCCTCATCCTCCTCCCAGGGCCCTGGCGTCTGGGTCAAGCAGCGCCCCACACCTCGACCCCTCACCCCCTCCTCCCGGGCTCTTCCTGCGGCCTCCCCTCCACAGT
CAGCAGGTGAGCAGGAGCTTGGCCAGGGCAGACTCCTGGTGGATGTGCACATCGATGTGGGTGTGCTGTGGGGCCTCCGGGGCCATCTCATCACTGTCGGCTGTTCCCATTGTCAGGGAC
TCTGTCAGCTTCAGGTAAGACTACCGGCTAGGAAATGGCCCCTTGTCCTTATCTCTGCCTCTAAAATATGCCACCTAAATTAACAGATCGTGGCATTGCATGGCTCGTCACAGAGAAGCC
AAGGCAAATTCTTGTGGAAGGCGGCACTTGTCTGGAAACAGACTCAGGACAAGTGTGCTGCACAGCCAGCTTCCTCAAACCCACTCTCGCCACTGTAGCTGCCCACAGAGGCACCTCCCA
GAACTGGGAGCAGAGCACACAGGTGCGTTCTGATGGGTATTCGGGAGAGTCAAGAAGGGGCTGACCTGGAGGACAGAAAAGCAGTGGAAGGAGGGCACAGAGTGAGGGGCAGAAGAAACA
GGACACAGAGGGAGGAGGGCCAGGAAGTGAGGGCGGGAGCCCAGCACATCACAGAAGGTGCCCGGGTGCTTGGTGGCAGGCAACAGCCGGCCAGGGTGGAGTGGGGAAAGCTCAGAGAGG
TGGCTTCATGCCAGGGGCTGCTCTGGTTGCCAGTCGGCCAGCCTCGGGGGTGCAGCCTGGGCTGGGACTGCTGCTGGGGTGCAGGTGAGGCAGTGGCCGGGCCCTCAGGCCCCAGGGCAG
GCACGGCACCCTGGCAGCAGGGCCCACGCCACGGGGCCATGGGCAGCTCGAGCCAGGCAGGCTGCTGCCCACGCTTACTGCCAGGGTGACCCCAGCCCTGGGGCCCAGCCACAACCACCC
GGGAGACCATTAATCTGCGGTGACAGGCCCGGCTGCTGGCGGAGGGGGAGGGGCTCAGGCTGCGGGAGCGCCGCTGCAGGAGCCTGGGCGGGCTGCGGGGGAGGGGGCCGCTGGCTGGGC
GCGCCTGTATGTGTCGGCAGGCGTGTGTGTTCCTGCCAGTCACTAGCAGTCTCTCCATCTCTGGGTGTCTCTGTCTGACTCTGGCTGGCTCAGCACTGGACCGGCTGGGCGGGGGTGTCA
CCGCGGCCGGGCCGAGCCGCAGGCGCTGCCCGAGCCGCGGGCGCTGGAGCGGCTGTCGGCGCGGTGGCAGGCGGGAGCCAGGAGTccggggctcgggcgggcggagcgcagcgcggggac
gccggaggggcgCGCGCCGCATTAACCCTTCCGCGGCCGGGCCGAGCCGCAGGCGCTGCCCGAGCCGCGGGCGCTGGAGCGGCTGTCGGCGCGGTGGCAGGCGGGAGCCAGGAGTccggg
TTTCCCCTGCCTAAGGGTCCCTTCCCCCTCTTCTGGGCGCGCGAGTCCCAGGGGCTCCTTGGCAGAGCGAGGGGCTGGCGTTGGGGGAGCACTCGGCGCGGCTCAGCCAATGGGAAGGTC
GTGGAATCCCTTCCCCCATCCCGGCCGCCTACAAGCCGGCCATGGCACCTGTCCTCACGGTTTCCCCTGCCTAAGGGTCCCTTCCCCCTCTTCTGGGCGCGCGAGTCCCAGGGGCTCCTT
CCCCCATGCTGCAGCCCCAGGGCTCTGCTGGACACCTGGGCTCCCACTTATCAGCCTCAGTCCTCACAGCGGAACCCAGGCGTCCGGCCCCCCACCCTTCAGGCCAGCGGGCGTGGAGCT
GAGGCTTTAGAGCCTCCCAGCCGGGCTTGTTCCTGTCCCATTGTGTATGGGATAGGGGCGGGGCGAGGGCCAGCACTGGAGAGCCCCCTCCCACTGCCCCCTCCTCTCGGTCCCCTCCCT
CTGGGCCTTGGGCTGTGCGGCAAGCAGGGCCCAGCCACCCCGGCCCCTGAGCCCAGCCGGGCCCCAGCATCCCTACTCCCACCAGCGCCAGAACACAGGTAAGGGCCAGGCAGCTAGGAG
CAGGTGGGCAACAAGGGTGGTGTCAAGGCCTGAAGCCTGGGGCTGGGAAGGTCTGGAACTTGTAGCTGAGTCGGGAGGGCCAGGTCACAAATGCAAAAGGGCTATTAATGTGCATAGAAC
TCCTCCTCCTTCATGCCGGGGACCTGGGGGAGGGAGGATCTCCATCTTCTCTCTGTCCCCTGCCCCTCATACAAGAAGCTCCCCCTCCTCATTTTCCCCTCCCACCGCAGGGCCCCCTTG
GAGAAGCCGTGGCCTGATGGTGAGCCGAATGGGCTGGGGGGGGAGAAGAAGGCGGCTGGGGCGGTGGGGAGATCTGGGGCCCGGATCGGTGCCCCTCCTCCCCATGCCACTGCCACCTCC
CTCAGGTTGCCCTGGAAGGGGTGTGAGTGATCAGACAGGTGACTGAGAGCTGGGACGCCTGAGGCCTGCCTAGGCTGAGTCACCTAGTAATGTTGTTGTCATTGTTCCTGTTGAAGTCCC
GATGGAGATAATAGGAATCTTCTCATCTCAATGTGCTCTTTGGCCCCTCCTCTTAAACTGATGCCCCTCTCAGGCCCTGAGGGATTTGGCCTCAGGTTGCCCTGGAAGGGGTGTGAGTGA
AGAGATCCTGGAGCCTTGGGAAAATGGCCCGAGGTCGGCGGCTGACGCGTTACTATGGATACTCCATAGCTTGGAGGGCCAGTCGGGCCACACCCTTTGGACGTCACCCGGAGCCCACAG
GAGCACCTGGCAAAAGCCAGGCCCACTTCCTGCTCGGCTCCGCCCAGAGCAGGGGGCGGGCGGATAGGCGATTCCCTCCAATCACAGTTCCAAAAGGAGGGGGCTGACAACATATCCTCC
CTATTGCCGGCGGCTCCTGTTTTACCGCGTCAGCATGCTGGTGCATTTATTTCGGGTCGGGATTCGGGGTGGCCCATTCCCAGGCAGGCTGCTACCGCCCCTCCGCTTCCAGACATTCTC
AGCTGTCAGGTAAAAACGGAAAAACCTACTCAGAGCGGGCCATTGACCGCCCGGCAGGGCAGTGCCGGCCCGCCGGGAGATGGAGTCCACGAGCTTGCGCGAGGCTTGCTGGGAGCTGTA
GCCTGAGTGTGGGGAGGTAGGCTTTGACTCCCTAGGGAGAGAGGGACACTTAGGAAACAGACGGGCCCTGGAAGTGGGACATGAAGAGTGCCCTGGCCATCCAGTGTAGGCTGAGATGCT
AGGGGCACAGAAAGAAGAGATCTGCTGATGCCAGCCTTCCAACCATTTCCCAGCTTGGCCAAGAGCCAGCTCTGGTATTCGTGAAGGAACAGATCCTGGGTGAAGCTAGAGGGAAGGCCG
CTGGGCTTTTCTCAAGCTCTCCCTAGGATTACTGCGGTTTCCTCCTGGCGCCTCTCGTCTTGGACAGCCATGCCCCCCTCCATGCTGCACTAATGGCTCAGCCTGGGGCCCTAGGGACCT
CTCCTACCCCCCAGACTGCTCTGTCGGCCCCCTTTCCCCCCTACTGCTGAAACCCAATCCTCTGCAGCAGCGCCGGCTCAGCACCGCCGGCTCAGCACCGCTCCGCAGCCCCTGCCTGCC
AAGAGCTCCTCTGCAGATCCTTCGGCATTCCTTGAAGCCCTGGCTCCCTTACCGTCAGCAATGCCTACAGGCTCCGATCTCAGCAGCGGCTGCAGCCCTGGCCCCCTAGCTCAGCACTCC
CCCGCAGGGGTCCCCGCGGCCGCCGCGATGCAGAAATACGAGAAACTGGAAAAGATTGGGGAAGGTAATGGAATCTCGAGATGTTCCTGCAAGAGCTCCTCTGCAGATCCTTCGGCATTC
CGGCGTTGCAGAGGAGGCGGCACCTGAGCCTCCAGCCCCGCCCCGTCTGCCCGCGCAGGGCCTTCTGGGGCTTGTAGTCCTAAAACGACTAGGTCTCCCCGCAATGCCCGAGACCGAGGA
AAAACGGACACGCGTTGCTTCCTGGGACTTGAAGTCCAAGGTTTGCCTCCGCGGTAGAAACGGAGCCCTGGAGTCGAGTGCTGCAGAGAGCGTGAGCGCAGACGGCTGGGGGTTGTAGTC
CCGCTGCATTCTGGAACGCGTAGTCCCGGAGCGGCCCTTTTCAAGAGGGCTGGGAGCACATAAAAGGAATAACAACAGCGGGGCACACTGGGAACCAcggcgccgcggcggggcgcccgg
CAGCGGAAATGGGGGCGGAGCGCTCTCGGTTAGGGGTTTGGGGTTTGGCGGCCTAGATCCCGGGCACTGGCGGCCCAGCGCTGACCTGGTTGGTGGCATTGTGTTCCCAACGGCCTCTTG
ACGACCTCAGCACGGGTTTCCACCTCTCCCCAAGCCACCTAGTGACCCCAGAATTGACTGGGGAATGCCTGTGAGCGATGATGACCTCACAGGGAACAGCTGACCGCAGGGCTGGGAGAA
GGGGGTTATTGAGGGGGGCAAGAGAATCTCAACCCCGATACGTTTATGTTTCGACTTCCCCGAATTTCCTTGTGCCTGCGTTTTGCTGCCTGGGATCCCTAGCGTGAGAAGGGCTCCTTT
TGGGATCCCTAGCGTGAGAAGGGCTCCTTTACACTCAGAGGTGCCGTAATGGAGCCAAGGGACGGCATCCTCGGGGCTCCCGAGCCCCGAGTGGAGAAGCTTGGGGCAGAGGGACGGCGG
gcgccccggggTGGGCACGGGGCAGTCGTCGGGAGCGCGCGAGTGCGCCGGAGGACGGGGAGAGACCCCGAGACCCCCGGGGCACGAAGTCCagagcgagcgggtaggcggagaggtggt
GGGAGCGCGCGAGTGCGCCGGAGGACGGGGAGAGACCCCGAGACCCCCGGGGCACGAAGTCCagagcgagcgggtaggcggagaggtggtggcgggggacggccagggccgcagagggag
AGTTGAGGCTGTTACCTGAAGACCTAGGTAGCTTAGCCTCAGCGGTTGAGGAACTTTGAGAACCCTGGGTCTCTCACCCAGCAACCCGTCTCAGACCCGGCTGGCCTTAGAGGCGCAGGT
CAAGTCTGCACGCGGGCCAGGGTTCTGGGCGGAGCTCGCCTGCCACGACTGGCCACGCCCCCTGCCCACGTGCCACCCAGGCCCGCCCCTCCCTGCCCCCACGTGGCCACCGCTCCACAT
CCCCCACGTGGCCACCGCTCCACATGGCCCCCTTTGGATTTTCCTAAGGAGTCTTAATGATTAACCCCGTGCCACAATCAGCTCCGCTATTGGTCACACTGGCCCAGAGGGGCACGTGAC
AGCTCCCTGCGCCTCTCCCCGTCCCCTCGTCCCACGGGGCTGCTTCTGGTGGGAGTGGGGCTGGGCGCTTAGGGGAGCCAGGAGATGGACAGGAGCCTTCCTCACAGAGGGGAGAAGCCA
CTCGTCCCACGGGGCTGCTTCTGGTGGGAGTGGGGCTGGGCGCTTAGGGGAGCCAGGAGATGGACAGGAGCCTTCCTCACAGAGGGGAGAAGCCAGCCCCCTGGCCCGCTCACCTTCTCT
GCAGGGCCCGGGGAGTCATGTAGGGGTGGCGCCTGCGGGGAGGGCTGCGGGAGGGCAGCGGGAGCTGGTGTTAGCGGCAGCGGCCACGGTCTCCTGGCGTCCCTGGGCCGGGGTGGGTGT
CTCCGAAGACCGATAGCTGCTTCGGGATTGGCGTCCGGGCGGCTATCTAGGGGCTGCTGGGAAGATGGCGGACTCGGTGGCTAGCCGATGAGGAGGCCGCGGGGGGAACCCGGCCCCCGG
TGTGCGGGCTGGCGGGCGGGGAGTCCTCGCCCCTTGGGAGAGAAGGGCACGGACTGCGCCTGGGGTCTGGCCCTCCGCCTTCCCTTCTCCCCAGCGTTCTGCTCTGGCTTTGGCGCCGGC
TGGGGACGCCAGGTCGGTGGGAGGCTGGTGAAGGGGAGCGGGGAGGGGCAGAGGAGTTCCCCGGAACCCGTGCAGATTAAAGTAACTGTGAAGTTTTCACTCTTGCAGTGTGTCTGAGTG
GGGTGGGTGGTGACGCTCGGTGGCTCCAGATTGCCCAGGGGCGGAGTTTGACGTTTGCTGTGGGGGAAGCCTGGGAAGCAGTCCTGTGCCGCGGGTGGGGTTTAGGTGAACCGTAACGCG
CTCGGATTCCGGGCGGGATCTGGGGTCAGGCAGCCCGGGGGGCTTGGAGAGACTTCCAGAGGAGGCGCGGAGTTAGTCCTCCGCGGAGTGGGGTTGAGGGGACCTGGAGGGGGCCGAGCT
AGGTGCCTGCGACCTCCGCGCCTCCCGCCCGGAAGTGCCCGAGGGGCCGCGATGGAGCTGGGGGAGCCGGGCGGTGAGTCCCCGCGCCGTGACCGCGCCCACCCCGCCGCCCAGGGCCCC
gcggcggcggggAAGGAGGGGTGCTTCAGGTGCCTGCGACCTCCGCGCCTCCCGCCCGGAAGTGCCCGAGGGGCCGCGATGGAGCTGGGGGAGCCGGGCGGTGAGTCCCCGCGCCGTGAC
GGCGGACGCTGCTGCCGCCCAAACCTCTAGGGGGTAGCACAACCCCCAAAACCGCCCCCGCCAGCCCCTTCGCGATCTGCAGGCGCAGAGAACCGCGGGTGGAGCCCCACACGTGGGTCC
AGGGGCCACCTGAGTTCCTCAGAGCCTTCCACACTGCATCACGAACACGGGTACTCTGACGTGCTCCAGCTGACGTCGGTGTCTGGTGTGATAGATGCCCTGGCTGTTGGCAGGGGAGGG
GGGGGCTAACAGAACTGCAGCCCACTTTGGCAATGGGACTGCAGAGGAACTGGGACATTTCAGGGAGCTCCCTGGCCCTAGAGGGAGTGAAAGGACAGGATGGACAAGGGGTGAGGACAA
AAGGACAGGATGGACAAGGGGTGAGGACAAGAAAAATTGAGAGCCACGTGGGCTTTGGTTGGTCTCTCCAATGGGATGAGTAGGGGAGAAAGGCATATACTATTTCATCCCTCCCTCTTC
CGGCAGTGGAGAGCCTGGGCAGGGAGACAGGGAGAAAACTCCGGCAGCAGGGTGGTCTCTAGGGCTGACCTCGGAGCCTGGGGACAGGGGAGCCTATGCCGCACTGAAGGCGGGACGCTG
TAAGCGAGGAGCAGCTGGGCCTGGGCGGACTCCTCGGCCAATCAGCCTCGGTCAGCAGCACCCTCAGGCGCAGGGCACTGTTTGGGCATTGCCTAGAGATCCGACACCCCGCCCAGATCA
CCCAGATCAGCGCAGGGAGGCGAAAGCGACAGCCGGGCGCGGGAGGAGACCAGGGCAGCTGTCCCCTCCGCGAGGGTGGCCCTCGAGGCAATGCgggtgggggctggtgaggaggcggaa
TGCGTGTGCCGGAGCCGGCGGGGGCGGCGGTGCGTGCGCATGACGCGGGGGGAGGGCCTGGGCCGCGCGCTCCCGGTCCCGTTGTTGTTGCCGCTGGAGGCTGCTCCGAGGCAGCGGGAT
GGCCGCGCGCTCCCGGTCCCGTTGTTGTTGCCGCTGGAGGCTGCTCCGAGGCAGCGGGATCACGGCGCTGGGAAGCGCTCGGCAGCGGCGGCCACAGCGTGCGCGGCGGCGCCTCCTGGC
CCAGTGTGTGGTGGACTGAGGACTGTTATTTAGTTGGCCTGCTCGTAATGACAGCTCCTCACCTACCTGCCGGATCCTAGGAGGCGCCCTGGGCTGGAATTTCCTGTTTTCGAGGGCTCC
GCGCCGCGCCGCCGTTCCCGGGCGTTCCAGGCCAGACTTGCCGCCTCTCTCTCCGGGCTGGGCTGACTCCCGGCCTCTCCAGGTCTGGGCTTGCCGGCCGCGAGGTGGAGGAGTTGAGGG
ccggcccgggcccagccccgtgcccctcgccatgggcctggcccgcgcccgccggcccTGAGCATGGAGCGGGGCTGGCCGCAGGGGGACAGCTGTCCCGGGGAGCGGCCCGCCGCTTGC
AGCATGGAGCGGGGCTGGCCGCAGGGGGACAGCTGTCCCGGGGAGCGGCCCGCCGCTTGCCGCCGCGCCCACAGCGTCTGCGACTCGCTGGACCTGCACGGCGCCTCGGCCGGCCGCGCT
CTGGCCCCTGCGCCGCTGCCCGCTGGCCTCCCGCCCCTCGCCCCGCTAGCCTCTTTCGCCGGCCGCCTTACCAACACCTTCTGCGCGGGGCTGGGTCAGGCTGTGCCCTCGATGGTGGCG
TTGCTGTACACCGGCTACCCCATGTTCATGCCCTACCGGCCGCTCGTGCTGCCGCAGGCGCTGGCCCCTGCGCCGCTGCCCGCTGGCCTCCCGCCCCTCGCCCCGCTAGCCTCTTTCGCC
GAAGATGGATGAGTCCGGAGGGCGACACCCCCAGCCCGCCTGCTCGCCCGCCCCCTCCCTCCTTATGAGAGAGAGGGAGCGCGGCGCCGGAGCCACACTGCGCCGAGCCCGCGCCCCGCC
gcggAGGGAGGAAATGAAGCGTAATTTGAGGAAGATGGATGAGTCCGGAGGGCGACACCCCCAGCCCGCCTGCTCGCCCGCCCCCTCCCTCCTTATGAGAGAGAGGGAGCGCGGCGCCGG
AGGTCCTAAGGGCTTGAGTGAAAGGAGAAGCCCCCGGCTGTTTCTCCCCGACCTCAAAGCTTGCCCAATAGCCTACACCTTGGCCCAAGAACACAGTCATGTGGAGCCCAGAATAGCTCC
CACCACTGCTCTGCCAAGACATGGCCCTGCAGAATGCCCTCTACACCGGGGACCTGGCAAGGTTGCAGGAGCTGTTCCCCCCGCACAGCACAGCCGACCTGCTGCTGGAGAGCCGGGCCG
GGGGACACCATCTGGGGTGCCTTCCCTCCGCCCCGGCCTGCCGGATCTGGAGGCCCCACTCCCGCCCAGCCTGGGAGCCCCCTCGGCCATCACCACTGCTCTGCCAAGACATGGCCCTGC
TGGCTCTCCCAGAACAAGCCATGCCCTGGGGAAAGAACTCCTCTCCCCACTGGGGACACCATCTGGGGTGCCTTCCCTCCGCCCCGGCCTGCCGGATCTGGAGGCCCCACTCCCGCCCAG
caacaagctctctgcgtgatcttgggaaattcacttccctttAATGCCGAGATGACGGACTGGGCAGCATGGTCCGGGTGGTCCCTTTCCACCCTGAGGTCATACAGCCCTGGGGTGAAG
CTGGCAGCTTTCACTGTGGAAACTTCCCTCCGATGGTTAATTCCAGAACCAGGGCTCTGCTTGGGGAAGGGTCCCTCCTCCACATTCATCCCTCACCCCCACTTCCCATCCACCAGCCCA
GGAGTGGACACAATGTCTGAGGGGTGAGTGAGGGGCTGGAGTGGGGCTCCCAGGGCAGAGACAGCAAAGGGCAGAGCATCTCCTTAGTCCTGAGAGGCAGGGGCAGAGTGGCGGTTTGGG
CACAGTCCCTTCAGCGCGCTGCTCCCAGGACGTCCTCCGAGATAAATGTCCCCGATTCTGCACCCACCAGCCCCCTCGCCTCAGCCCTAGAACACTGGTACAATGGGTCAGAACTCTTAA
GGGGACTTCAAATAGAAACTTATTTTACTTGTTCCTTACAAGAAAAATGGCCAAAGTTGGACAACATGTTCTGCCCTAAGCTTCCAAAGCTTGCTCTGCGGGAGCCTGCAGCCACCCACC
CTGTTGCGACATAGGCCGAGCAGCGAGGCCCAGTGAGTTAGGGGAAGGGGAGCTGTAGGGAGAGGGTCCCCGCCGGTGAGGGGGAAAGAGAATTAGAAGAGGAAGCAGGGACGGGGTTTG
TCTTGGCCGCTGCAACTTGAGGACTACACTTCCAAGGAGGCAGCGCGGCGCGCCGAGAACCACCCGAGGCCGTGATTGGCTGGTGAGCCGGCCGCACGCGGAGGATCCTAAGGAGCAGCT
AACTCGTAACTCCACAACAGCTCAATGGATTTTCGAGAGGTGGGGTAAAGCCTGAAGGCTCAGCCGGTTTATCCAACGAGCAATCTGGGATTTGCAGTTTCCAGCGCCCGAAGTGCGCCC
TTTAGTCCTCCCCTCACGCTCCCACCTCTCCTCTCCCATTGTTTCGATCTACTCCCGCTGAGGCAAGCTGGGAAGTGTAGTTGCACGCCCTGCTGCCTGAGTCGGTTAGGTAGCTCTAAA
ACAGCCAATTGGGAGAAAAGCGCTCTCGAGGGTGGGGGTATGCTTTTTCCAGGGCAGATGGTGTTCAGCCCAAGTTACGGGGCAGCTTTGGTCCACTCTGGATTTGCCTGGATTCGCGTA
TGTGGGGGCGAACGCGTCTTATCGGGGGGCGGCCGGTTGGGGCCAGGCAGCCCGGATCCCAGCCGAGGAGGTGCGCGGTGCTGAGAGGCCGTGGGAGCGACCATAGAGAACGCGCGGGCG
GGCTGCAGCGGCGGAGCCGGCGCCTCAGCGGGCACTGGGGTCTGTTCCCCCTTCCCCGTCCCTGCTCCCTGCCAGGCGCGTGCGGGACGCCGCTCTTGGTCCCCACGCCTCCGCCCCGCC
TCCTTTATCCGGTGTCCGCCGGCCCCCGGCCCTGAAACCCGGGCCTCCTCCCCGAGGGCCTTGGGCGTCCCTCCTGGTCCTGCGCTCGCGGCCTCGATGCTGTCTCTGGCGCGGCCTCCG
TGAGTGGGGGAAAGTTAGCGGGGGAGGGCAAGCGAGCTGGCTCGGGCTGAATGGAGGGCTGATCGGGAGGGGCCGGGAGGGCGCTCCCGCTCTCCCACCCCTCTAGTGGGGGGCGTCATG
aagagagagagagagtgagagGAGCCGCTGAGCCCACCCCGATGGCCGCGGACGAAGTTGCCGGAGGGGCGCGCAAAGCCACGAAAAGCAAACTTTTTGAGTTTCTGGTCCATGGGGTGG
CGCCGCTTATCTGCGCTGTTTGGACAGCGGGCTTGGAAAGGCAGGCGGCCCCGTCCCCGCCGAGTCAACAGGCAGACCCCGGGCCGCCGGACTATTTCTGTCTTATCAGTGCAGGAATgc
GGCGGCTTCGGGCTGCAGCACTGCTGCCCAGCGCCCGCGGCCGGGCTGGTCGGCGCGCCTCGCCGCTTATCTGCGCTGTTTGGACAGCGGGCTTGGAAAGGCAGGCGGCCCCGTCCCCGC
ttccTTGCACCTCTTCCCTGACTGGCAGACTCCCATTCAGCCCCTCTGTGACACCACCTCCTCCCCATCGCTGCCTGGCAtcttcccctccttccctctccagtaccttcctatcctccc
ccccaacctcgtacctcttcctcctaccccttccTTGCACCTCTTCCCTGACTGGCAGACTCCCATTCAGCCCCTCTGTGACACCACCTCCTCCCCATCGCTGCCTGGCAtcttcccctc
CCTGCTCCGGTCCCTAACTCATTATTAAGCTCCTCGCTCTTTGCAGACGCTCCCTGCGCCTCCCCCGCTCCGGGCTGCAGCGGCGCAGGCGCCGGGCCGAGCCGAGCGCCGAGCAGGGAg
AGGGCCCGCCGAGGGCCTCCGAGCTGGCGAGCACACCGACGGCTGGATGGGGCGACGCTTCCTGCTCCGGTCCCTAACTCATTATTAAGCTCCTCGCTCTTTGCAGACGCTCCCTGCGCC
TGACTGCGTGTGTGACTCGTGGGCGTGCAGATGCAAGCACAGGCCTACGACACATCTGTGTACAGGCTGAAGATCACAACGGGTCTGGCCAGGGCCCGCCGAGGGCCTCCGAGCTGGCGA
CCCACGTGCATGCGCGTGTGTGGTCCTAGTGTAGGTGATGTCTGCGGCCACACAGGATGCTGACTGCGTGTGTGACTCGTGGGCGTGCAGATGCAAGCACAGGCCTACGACACATCTGTG
AAAGCCAGGATCCATTTCCTCTTGATGGCTGGCAAACTGAGCCCGGGCGGGAAGTCCTGGAAGACTGAGCCTGGGGTGGCGTTGGACACCAACTCCCAGGTcctcgccccacacggccac
atcctcgcccagccccgcctccgcttagctccgccccgtcgcggctccgccccgcGGTAACCACGCCCACACAACCGTATCCCCGCCCACAGCTGGCTTCGCCTTGGCCCCGCCCACAAC
GCTGGCCTCACCCGGAATGAAAACAAACGGCGGCCGCTGCCGCATCCGGGCACTCTGCTGGTCGCGGCGGGAGTGGCGTGGCGCAGGTGAGGACACGGCGGCCGAGTGTCCTCGACCCCA
GCCTCAGCAGCACTGCTTGGCGCCCCGGTTCCCGGTCCGACTGGGCACCTCTCCTGGCCAGGGGTGGAGCGGCCGCGGGGCGGGGGTGAGCAGCCATGCGTGGAGCTgggccggggccgg
TCTCTGCCCGCGCGCCCAGGACTCTACCCAGGGCGGAGGTCCCGAGTGGGCCGCCCCCCGCAGCGCCCTGGGTTCGCGGGCCCAGAGGCTGGAGGCAGCGGGGAGCTAGGGTCCTTCACC
AGGCGGGGGGCTCCTTGTGCACCAGAGACGCAGCTGCCTTGTTCGCCCGGTGGGGTGTGGATCCTCCGAGCGGTGCTGGGAAGGGGGTTCTCTCTGCCCGCGCGCCCAGGACTCTACCCA
CTGCAGGCGCGCGGGGTGGGGGCTGGGGCGCAGCCCGAGAAGTGGGAGGGGATCGGGTGAGGGGTGGTCTCTGAGGAGGAGCCAGGCTGGACCGTATTGTTCCGCGCTCGGCCGGGGAGG
GAGGCCAGAGCCCAGAGGCGCAGCCCGGGCAGCTAGGAGGGTCGCACGTGGAGCCGTCCCCCGGACCCGCACAGCGACGAAGGGGGGAGGCTGCAGGCGCGCGGGGTGGGGGCTGGGGCG
CCCGGGGTCCATTAGAGGCGCCCCAGGCCGAGGGAGCCCGCGGCGGCTGGAAGGTGAACTTGACATCCCGGCTCCACCGACCCCGCAGCGGCTCGCACCTCATCCCCACTCCGGCCAGAC
GATAGAGCAGAGCGTGCAGTACTGGTCGTCCCATTGCGGGCTAGCTCGCCAAAGACGCCCCTTCCTTGCCCTTCTCCCTAGGCTCCTGAGAGAGCCCTGGAGCGTTCTGGAAATCCTGCT
GGCGCCAGCTGCTTTACAAGTTTTGAGGGAAAAGAACGGATTTCTCTGGTTAGGCCACTCTGGGTATAAACGACCCAACGGCCTGGGACACCCCACGATGGGGTTTTCTTTTGGAGTCTG
GTCCGGGGCGGCGCTGAGCCAGCAGGGCGCTGCCCGGTGTAAACGGGGACCCGCGGAAGGGGCGGGGCGCACCATGGCGCAGCGCTCGGGGAAGGTGAGTGCGTCCCTCAACCCCAAGGA
CCCTCGGGCTTAGCACGCCCGACAGCACTAACGCTCCGGGGCCGGCCCAGCAAATCTTTTGTCCGGGGCGGCGCTGAGCCAGCAGGGCGCTGCCCGGTGTAAACGGGGACCCGCGGAAGG
GGCTCAGGGAGGAAGGAGGCTCGGGAGCTAAACGCGGAGAGCACAGGGAGACCCCGGGCAGGGCGGGCTGCACTCGCGGTGGCACAGGGTGGCCGCGGCGGGTCCCAACCGCCTGGTGGC
CTCCCCTCCTCCCCCCACCACTCCAGGGCAGGGCAGGGGCAGCCGCGGGCTGGGCGGGAGGGCTCAGGGAGGAAGGAGGCTCGGGAGCTAAACGCGGAGAGCACAGGGAGACCCCGGGCA
GGTGCTGACGCCGGCCGGTCACGTGGGCGTGTTGTGGGGGGGAGGGGCGCCGCCGCGCGGTCGGTTCCGGGCGGTTGGGAGCGCGCGAGCTAGCGAGCGAGAGgcagccgcgcccgccgc
GGAGGGTCATGACGCAGCGAGTTTCAGTCGTGACTTTTCTGGGGGCATCGCGGCGTCCCCTTTTTTTGCCTTTAAAGTAAAACGTCGCCCCGACGCACCCCCCGCGTATTTCGGGGGGCG
CAGGGAGCCACCGTTTGTCTCTCCGCCTCTCCCGCCCGCCCCTAACCGGTTGGAAGTTTGAAGCCTTCAAACCTAGCCGGCGCCCAACAGCGCGGTAGCAGCGAGGTGTATTTTTAGCTC
TCGCCAATCACCGCACCTCCCACCTATTGCCCCGCCCTGCGCTCCGTTCTGGCCAATCACCAGGGAGCCACCGTTTGTCTCTCCGCCTCTCCCGCCCGCCCCTAACCGGTTGGAAGTTTG
cccAGGCGCTGCCGCCCTCGAGCTCCCGGGTCCCTTCCCACGCTTCCTCCCGGGCGGGCCGTACCAAGGCGCGGGGGGGAGCGGCGCGTCCCACTCGCGGAGGGGCAcgcgggccgcggc
AGAGGAAAGCGAGAAAGGATCCCCTAGCTGGCGCCCCGGGGCGTTCTGCAGCCTCCAGCCCCTCTCCCCCTCCCCGCGCCGCGGAGCCCACACCTGCGCAGGTGGAGCCTGCCGAGCGCG
CAAAGTGCATCTACAATACGTGTAGCCCACGGAACGATTTTTGTTAAGGGGGCCGAGGATGGGCAGTTACATCTAAAATTTGGAAAGGGAAGAGGAAAGCGAGAAAGGATCCCCTAGCTG
ACAGGCTGCCACTCTGAGCTTTTGGGGCGCCCTGTGCCTGTCGGGCTGATGCTCCTCTGGCTCCCGGCCACCTGGGGCTGACACCGGTTCTGTGGGTCCTGATATGTTCACCTGTCGCCA
GGAGGTGCAGCCCCGTCAGGACGGCTCCACTCCCTGGCGCCTCACAGACTCTGGGGCTGCGGTGAGGTCGCCCTGAAGACCCCCTGGTGAGGACGCTTGAACCCGGGCTGTCACCTGAGC
TGCCCAGGGTGGTTTCCTTTTACAGTCTGTTTAAAGAGACATCATGCACGGCTGCACATGACTTGCAGGCTTGTGCCTCCTTTGCCTATCTGGTCTTCCCTCCTTTTTTTAATTTTAAGG
GTGGGGCCCTGGAACCCATGAATCAAAATAGTTGTGTGATGTCATGTCACAATGGGAATGTGCTCTGGCCAATTGGTGCCAAGAATTGTCTGCCCAGGGTGGTTTCCTTTTACAGTCTGT
GCCTTGGGGACTGGGAACACACCCAGCCCCGGTCCCCATCTGTTGCAGACATGCAGTGGCAGCAGCTCGGAGCACAGCCGAACCCTAGAAATTGCCTGTGCTGAAGGGGCTGGGAAACCC
ATGGGGGAATCTGCCCGAGCTCTGCCTGCATTTTGAGCAGCAAAGCAGCTCCAGCCACCAAGACCGTTGCCTGCGCTGTCTTAGGCCAGCCCATGCTGTCTGCCAGCCGCTTGTTGCGCT
AGCCTTTGCCTGAAGTTAGATGGGAACAGTGCAGGGGTTGTGCTGGCCAGAGGACCTGGAGCCCAGAGCTGTCCACTGCTGCATCATCGGCCTCTGCTCCTGCCTCCCTCCATCCTGCTG
GGGATTTCACTGCCAGAGCCTTTTGGAAAGCCATACCCATCCTTCTGGCCAGAGGGGAAAAAAACCCCCACAATCTTTGTGCTCCAAGGACAGGAATCCCCAGGGAGTTCAGATTTCTGA
GCACAGGCATAGGAGGCTTGTTTTCCAAATTGCTGGTTTTAATTGCACCTGCCTTTCAGATTACCTCTGGGAATCTGTGGGAGGAGCCGAGAGGGTGGAAAATGTTTCTTAGCTTTGCAA
CCCTCCCTCTCGCCCAGAAAGGAGGACGGACCCAGCTGCAGGCTCCGAGCTGGTTTATTCTGCGGCCGAGGATTACATTTATGCACGAACGGGCTTACTGGTTCCAGATTCCCCACTTGG
GCGGGACGGTGGCGCTGCACGCCGCGCACTTCCTGTTCAACACGCGCCGCCTCCCACCACCCGCGCTCCCCGAGCTTGCGTCGGTGCCAGGCCCGGCCCCTCACTGTCCCCTTGCGGTCC
CGGCTGCGGCCGCCGCAGGGGTCTGGGCGCGGCGACGAGGGCGGCGTGGGGCGACGGGGAGCGGGACGGTGGCGCTGCACGCCGCGCACTTCCTGTTCAACACGCGCCGCCTCCCACCAC
TAAAAATTAGGCCTTGCCTAGAGAAGAGAGTCACCCTGGATTCTAGCCTCACCTAATATGAGGCTTTCCCTATTTTCTCAGCTGAGGGGTAAGGACCCTTAGGACCTTGGAACTCCTGGA
AAGGACCCTTAGGACCTTGGAACTCCTGGATTCCACCTGCTGGTTGGAGCTTACAGGCAGGGGCCCCTGTGGGGCTGTGACGCCCTGTGTGATGTCATCAGGCTTTGTGAGGGGGACTGT
AACCCAGCCACCATAAAGCCTGCTAGCTAAAAAAAATTTTACATCTCTCAGTTCATTCGGCACAGACCCCTGCCTCATTCAGCTGTGACTCTGCTTGGAAAATTCATCAGTTACAAAGCA
CTGCTTGGAAAATTCATCAGTTACAAAGCAGCCAATGCAATTATCTCAAGGGTAGGTGAAGTGAGCCCCATGTGCTAGAAGTGGGAACAAAGATGGGGGGAAACGTCTTTCACTTTGAAT
gccacaggcaGGGCATTTGTCATTAATGGGGTCTTTTGAGACCGCGGGTGACAGACAACAGGAGCCAGGCCACGCGCGGCGCCTCTGCGCGAACGCTAGGGAGGACTCAGCGCGCGGCGG
GAACGCTAGGGAGGACTCAGCGCGCGGCGGCCGGTGACGTCAGGGCAGCGAGAGGTTTCGTCAccgcggcgcgggggcggggccgcctgtcacgcggcgccggcggacgcgcggcgcTGG
CTGCGCCCAGCGCCTGCGCGACGCCTGGCTGCTGGGCCCCGGGGCAGTTCAGCCCGCGCCGCTCCTGCGGGTCGGACTGGGGCTGTGGCGGGAGAGAAGATGCCGCAGCCCGAGTCCCAG
GGAGAGAAGATGCCGCAGCCCGAGTCCCAGAAGGCGGCGATCCTGGGCTGCGGGCAAGGCGGTGAGTACCCTCTAGGCGGCGGCCTCCCGGCGTCCCTCAGCACCTCGAGAGCTgcggcg
AGGAGGACCGGGATCCATGTGTCTTTCCTGGTGACTAGGATGTCGTCGGAGGAGGACAAGAGCGTGGAGCAGCCGCAGCCGCCGCCACCACCCCCCGAGGAGCCTGGAGCCCCGGCCCCG
AGTGCGTGTCCTGCTCGCTCCATGTTGCCGCCTCTCCCGGTACCTGCTGCTGCTCCCGGGGCTGCGGGAAATGCGAGAGGCTGAGCCGGGGAGGAGGAACCCGAgcagcagcggcggcgg
GAGGTGCGCGCGCCCGCGCCGATGTGTGTGAGTGCGTGTCCTGCTCGCTCCATGTTGCCGCCTCTCCCGGTACCTGCTGCTGCTCCCGGGGCTGCGGGAAATGCGAGAGGCTGAGCCGGG
AGGGGAGCCGAGGGAACCCGGGGGATTGGGAGGCTTGGGGCGGCGCGGCCTGGCCGGGCTGGGACCGGCCTCTCGGCCTAGACGCCCGCGATGCTGGCACCCTCTGCCACCTCTCACCTG
CTCTCCTGCGCCGAGCCTTCGGGGCGATGTGTAGTGCCTTCCATAGGGCTGAGTCTGGGACCGAGGTGAGAGCCGCCGGGTTGGGAGTGAGGGAGATGGGAACAAGGCCGCCGGTGGGCG
AGCTGTCCCCGCCACCCCGGAGCGATCTCCAAGGGGACGCGGGAGAGCGCCGCGGGGGACGCGGAAGTCTGACGTCACAGGAACTGGGGGCGGGGCGGGGAGGCCCGCACACCCTATTGC
CAAAGGGGCCTGCTTGTGCAATACAATTATTTTTAATGGTTAAACAAATTAATACATAAGACCAGCTTTACCTAATATAATAATAACGAACCAAAGTTTACAACAGACAAGAAAAGCACC
gagcgaagacttacaggaggagaaaggcgccaggcCTCGGAAATGGGGTCACGTTCATGTAAGTCAGTTAAAAATAAACCCCAATCTCTCCAGCAGCAAGGTTGGACGTATGGGGCCAAG
caggcCTCGGAAATGGGGTCACGTTCATGTAAGTCAGTTAAAAATAAACCCCAATCTCTCCAGCAGCAAGGTTGGACGTATGGGGCCAAGAAGCCTCGCTGCCAGCACTAAAGATGGCGC
CGCGCGTCCCGAGCATGGCAGGCTCCCTGCCTCCCTGCGTGGTGGACTGTGGCACCGGGTAAGAGCAGCTCGGCGCCCACCCCCGCTCCTCCGCGGCCCCGCTCCCGGCCCCTGGCGTCC
AAGAGCAGCTCGGCGCCCACCCCCGCTCCTCCGCGGCCCCGCTCCCGGCCCCTGGCGTCCACCTCGCCTGGAGGTCGAGCTGCGTCCGTCGCCCCGGGCTTGAGCCCCGCGATCACCTGG
CCCTCGCCAGACTTGCGGGCGACGGGCACAGCCGCGTCTGGCTCTTCCCGGCCTCTCCCTTCTCTCGCGGGCGCAGCCGATCAATAGTTAACACCCGGCTGCGGACGGCGGCTCCATCCG
CGGCAATCACCGTAGTGCTTGTTTGTGGAAGCCGAGCGTGCGTGCGCCGCGCGCGCACCCAGTCCAGCGCGGAGTGGGCGTCTACCCGAGGAGGGGTGTCTGGGGAGGGGCTGCCCTCGT
GCCGCCGGCGTCCCCGAGTGCGCCCCCTGTGCGTGCCGCCGCGCTGTTGCTCGCAGTGTGCTGGCGCCGAGCTCGGTGGACACGCGCGCAGTCAGAGCTGCCTCTCGCCCTCGCTAGCTG
GCGTGCCGCCGCGCTGTTGCTCGCAGTGTGCTGGCGCCGAGCTCGGTGGACACGCGCGCAGTCAGAGCTGCCTCTCGCCCTCGCTAGCTGGGCTCGCAGCCTCTTCCTCCCTCCCTGGCT
CCCCCGCACCCACGACCCGCGTGGTCCCAGCCCCTCCACCCTCTTCACGCACCCTCGCACCCTTTTGTGCGACCCCGTGCCCTCTCCGGGCTGCCAACCCCTGCCACCCAGGTGCCAGTC
CCTTTTGTGCGACCCCGTGCCCTCTCCGGGCTGCCAACCCCTGCCACCCAGGTGCCAGTCCcgggcgcggggaggaggccggtggggaagggggcggaggggccggggtggaggaggagc
TTCCTTCAATCTCTTTGATTAGGCCGTACGTGGCTGTGGCAAGGAGTTGGGGAAAAAAATTATAAAAACAGGAAAGAGAGAAAGCACAGCCAGAGCCCCGGCTTCGCGAGCCGCCGGGGA
GGGGGCGGAGGAGGCTGAGCCAGGCAGAGTCGCCAGCGGAGACTCGCGAGTGGCGCGCGGGAGGAGCGGCCGCCGGCGCTGGGCTTGCCTtgctgctgctgctgctgctgcCTCCCCACC
CAGGTTCAGACAcccgggcgcggcgcggggcccTGATGGATGCGGTGACCGAGGCTGTGGCTGCGGGCGCGGCGTCTCCGCGGCAGTCGCTGCCTCCGCGGCCCCCTccccagccccagc
GCCGGGCCGGGAGGCGGGCGAGGAGGCAGCGCGCATCACTCGGGTCCCCTTCCTGCACCCAGCCGCCACTTGCCGGTTGCTAAGCAGTTATCATTGTTTCTGTGGCGATTGCAGAGGCTG
GGCAGCTTCCTGCTTCGGATCCTCTCTCTGCTGCTTGCATTTAAAGAGCAAACTCGTCTTGTCTACCCACCCTCCCTCCCCCATCCTCCCCAAAATAGCCTTGTGATTTCGGAAGTATGG
ACTAAAATCACACTCCTCCTTACCTTACCGCTTGGACTCTGGTGGCTCCCAACTCGCCGTCAGACCCCACCTGCCCCGGTGGTGGGAAGCGCCTGGACAGACCATGACCACAGCCAAGGA
GTCGCCTGCTGCCGCCCGACTGAGCCGCTCCCGGGCGGCTGGGAGGCGGGGTCCCTGCAGCTCCTGCAGCATcgccccgccgggcgggcgcgggACCACTGTCCCCGGGTCCCAGGCCCA
GTAAGTGAGCCGCGGCCTGGGCGCTTCCTCATTGCCGGGCGAGCGCCTGGTTCTCCCGGCTACCGCTCCCGGCCTCTGGGCCGTCCCTTCTGGTTCTGCCGCCTCCAGCCCGGCGTCCGC
GCCGGCCAGCCCGCCTCCCGCCGCCATGGGGCGCTGCAGGCATCAGGCCGGCGCCGCGGGCCTCTCGCGCCTCCTTCTGGGCCCGCTTCCCGCCGCACTGTTTTCCTTCCGGTTGTTCCG
CTTGACTCATCCGCGGATCCCTGACGCCACTCCTCCCCGCCGTGCGTCCTGGAGTGCGTCCCTTCGCAACGCCAGCACCACCTGTGAATGGAGAGGCCAGCGCCTGCCCCGCGCCGCCGA
CAAAGTTCCTGAGGAGATGTTCAGGGAGGTCAAGTATTACGCGGTGGGCGACATCGACCCGCAGGTAccgcgcccgcccctgccgcggcctcctcccccgtccgcgtccccgtccgtccc
GGCCGCCGCGATCATGTCGGACCAGGCGCCCAAAGTTCCTGAGGAGATGTTCAGGGAGGTCAAGTATTACGCGGTGGGCGACATCGACCCGCAGGTAccgcgcccgcccctgccgcggcc
CGTCACTGGAGGCCGGGCGGCTCCTCGGCGCTCCCCCTCGGTGGCCGGGGCGGGATGGTGCGTCCCGCAGGGCGCGCGCGGCTCCCGCGCTTCGGGCGCTCggcgcgggcgcgggcgggg
CCAGAGCGGGCTGCCGGCGCCAGCTACCCCGGAGCCGTGGCTGGCGGCAGAGGCGCGGGGCGTCACTGGAGGCCGGGCGGCTCCTCGGCGCTCCCCCTCGGTGGCCGGGGCGGGATGGTG
GAGGAAAGTTCATTGGTCAACTTGTTCAACGTGGCAAACTCATTTCAGGCAAGAGAGGCAGCACCGTGGACAGCGCCAACCCTCCTGCTCCCGGGCGGGGCGAGGTGGCAGCACCGCGGA
CAGCACCACATGTGGTGGCGCACACTGGGAGCCGCCAGGCGCGGGGAGCGCAGCAGCACCGCGGACAGCCCCAAAGCCGCGCGCTCTGAGCCAGGAGGCGGGGAGAGATGGCCTTATCAG
GCAGGTCCCAGAAAGCAGGTTCCCCCAAAACTGGCTTCCCTAGCACGGAGTTAAGGCTGCAGCCGGCTGCCTAGAGAGAAGGGTGGGCAGGGAGACAACGCGGTGAGAGCGACTGCTCTG
ACGCACCAGCCCCTCTCCTGCACCCACACGCTGCTGGCCGCCCAGCTTCTCCCCGATCTGGGAGATGCTCGGCTCTGGGCGGCCAAACAGCCTTTCCACCAAGGCGAGGAGCCCTGGGCT
GGGAGGGGCGGCGCCGGGCCCGCAACCCCACCCTGTCCTGCCTCCGCCTCCTCCCGGCAGGACCGTCCCCTCCCAGGCCCCAGCTCCGCGGCCGCCCACTCGCAGCCGGCCAGTCCCGCT
CGGGCCCGCGTGCCCCGCAGCCGCCACGCGCCCCGCAGTCCGTGCCGAGGCTCCCGCCCGAGTGCGCGCGGGCCGGCGGTGGCGTGTGCGCACGTCATATGGGCCGCCGGCCTCCCATTG
GGTGGGTAGGCCGGGCAGGCTCACGTGATGCGGGCCCCGCGGCCCGCCATATAAACCCGCGCGCCCGCCAGGCGCTGCGGCCGTCCCGGGCCGTGACTCCTCCTTTCCCCCGCCCCGCCT
TCGGCCAGGTACGCGGCCGGCTGGGATAGGGGTCGCGGGCGGGCTTTGGTCGCGCAGCAGCCGGTCCTCCCCGGAGGTAGGCGGGCGCGGGCCCTGTTGGGTCTTTGGGACGCGGGTCCC
cgaggcggccggACGCGGAGAGGAGCGGGGAGCCCGGGAGGCGGCCCGCGTCCCCGCCGGACCACTGCGACTGTCTAGACCCCGGCTGCGCGGCGAAGTCGAGGACTTGGCTCTGTTGAA
ACCACTGCGACTGTCTAGACCCCGGCTGCGCGGCGAAGTCGAGGACTTGGCTCTGTTGAATCTCTCATCGTCTGGGCGAGCGGGGCGGCTCGTGGTGTTTCTAACCCAGTTCGTGGATTC
GGTGGGGGCGCGGGGGTCTCCGTGTGCGCCGCGGGAGGGCCGAAGGCTGATTTGGAAGGGCGTCCCCGGAGAACCAGTGTGGGATTTACTGTGAACAGCATGGAGGAGAATGACCCCAAG
GCGGGAGGGCCGAAGGCTGATTTGGAAGGGCGTCCCCGGAGAACCAGTGTGGGATTTACTGTGAACAGCATGGAGGAGAATGACCCCAAGCCTGGCGAAgcagcggcggcggtggaggga
AACGCCCGGCGCTGTGGACGAGTGGAATTCACATTTGATACCCGCTTTTCCCCTCGGGGGTTTCACGCCGGACCGGGACGGAGCGAAGCGACGGGCCCTGCTGGTGCTGCGGGGCTTCCC
GGACGGACTGTACTACAGGGAGCAGGTAATTACAAACTGCACATCTTTCTCCTCTCCGTAAGAAATTCGCCTTAATCCCATAGCTATTGCTTCTCCGGTCAAAGGTGCTCAGATTTTCAT
CCCCCCGGGCTTCCAGTCCTCCGGCCGCCACCTCAACAAGGGGTTAACACCCCCTCCCCCTCCCAAACCTCAGGGATTAAAAATTTATGCTGTCCCCAGGGGATGTGGGGAGGAGGAGGG
GCTTTTCCTGCTTACCTGTTTTGGGGCCCCTAACCCGCTGCAGTGCACATACAGGGCAGGCATGTCAGTGTCCTAGGGGGACGCAGTGCTCTTCCCGGCGGGGCCAGCAGGGGGACCTTT
CTCACCTCGCGGAAGCACCTGCCGGAGCTGTGTGCACCCTTTCCTGCCCTCAACACAAGCCGTCGGCGTTCACTACTGTAGCTCATTCAGACCCCACTCTCCAACCTACTGTCCAGGCAC
AGAAACGACAGTTAAGGTTCCCCCGGACCGTACGCTGGACCTTGCCTCCCCGGCTCCTAACGGGAGACGGGCTGCCGTAAAGCTTCGCTTTGCCGACTGCTGCAAAGCGCCTTACGACTG
TCCCCGCCCTGCTTCAAACATTTGGGTTTCAGGAGCCGGGCGGAGGTGACTGCCGCGTGTTTGCGTTGCACGCCCACCGCCCGAAACACGGCGGCGGCCTCAGGGCTGCTGCGGCCTcgg
AGTTTGTTGTTTTCTTCCTGCGGAGGCGAAGGGCCAGCTGTGGACCGCGAAGCGCCCGGCTTCGCCTCTGCCTCCTGCAGCCCCCTCCCTTCTCTGTCCTCCGTCACCCGTACCCGGGCC
CGCCCCCGCGCTGGGGGAAGCCCACCGGCTGCTGGCGGTGACACTCGCCGGCGCGGCTCGCAGATCAGGGAGGTAGGCGGGAGCTCAGGCGTGGGGAACAACTTGGCCTCCGCCGACACA
CCGCCAGGAAAGACGCTCAGGTATGGGGTTGGGGAGGGGCTGTTCCACCAAGCTTGGGGGAAAGGACAGTGGAGAGAGGTGCGTTTAGGGGCTGGGGCTGTCTTGAAGCTGGGACGCCCC
GGCGAGATCGTCCCCAGTGGAACTTTCGGAGCAGTTCCGGAACGCAGGAGCTGCCGGTTAATATTAACCCGGGAGAGGAAAGCGCAGACAGACACGCTCTCCCCGCGCGGGCCTAGGTGC
TCGGCCGCCCTCATTTTAAATAACCACCTAGGCTCTGCCCCAGGTGCGTGACCCTCTTCTTCTGTCTCCCTCCCTGTCTCTGGGTCTCTAATGTGACTGCCGCCCAAGTCCCTCAACCAT
AGTCCTCGTCTCCTCGCTGCTGGTATGCTCGGGACTGGCGTGCGGACCGGGCAGGGGGTTCGGGAAGAGGAGGCACCCCAAAAAGCTGACCCCTTTAGCCTACAAGCAGTTTATCCCCAA
AAGAGAGAGCGCACACGCACACACCCGCCGCGCGCACTCGCGCACGGACCCGCACGGGGACAGCTCGGAAGTCATCAGTTCCATGGGCGAGATGCTGCTGCTGGCGAGATGTCTGCTGCT
CAGGCTTGCTACCATTTAAAATCAGACTCTTTTTGTCTTTTGATTGCTGTCTCGCGACCCAACTCCGATGTGTTCCGTTATCAGCGGCCGGCAGCCTGCCATTCCAGCCCCTGTCTGGGT
AAAAAACGTAGTCTTCTTCAGGGTTAACATCAGAAGACAAGCTTGTGCGGCTTTGGCCAATCAGATGCGCCCCTGGCAGCTATAATATAGTGCTAAAGGCAGCCTCTCTCACAAGCTCTC
AGGTGGGGCTGCTTCCCTGGCTTCACTTGCCCGGGGCTCTGGGATTTCCCCTTCCTCTCCTCCATCAAGGGTTGTTTTCAGGAAAGGATGTATATTAGTCATTTACATGCTAGTGTGAAT
CCGGGGCTCTGGGATTTCCCCTTCCTCTCCTCCATCAAGGGTTGTTTTCAGGAAAGGATGTATATTAGTCATTTACATGCTAGTGTGAATGAGCTCCAGCCACCACTTCCTGTGattcat
TCCATCAAGGGTTGTTTTCAGGAAAGGATGTATATTAGTCATTTACATGCTAGTGTGAATGAGCTCCAGCCACCACTTCCTGTGattcattcagtacatgttaaccaagggctgctgttc
CAGAAGCCCAGCAGGATGTTTCAGTTTCCCAGGGATTTCGCATGTTGTTTTACACGATGAAACCCAGTGAAACTTCATTCCAAACATTAGAAGAGGTGCCTGATTATGTAAAAAAGGTGA
TCTGACAAAGAGCTTGTTCTGAGCTGCACATCTCGTCCTCTTTGTTCAGCCTCAGGCTTCAAGCATTGAATCCTAAATATTCTCCAGCTGGGAATCAGACAAGGGCAGAAATGAAGAACC
TTTAAGTAGTAACTTGCTCCACCTACAGTCAAACTGCACTGTATGACTTTGATTTGGGTATGAGTCCTCTTTTCCCTCCCCCACATGCCCTGTTTCTGGCCCAGCGCCCACTGAACTCTG
ACACATTGTAAATTTCTAAATGAGGAGAAAAAAAGGTTTTTCTATGTGACTTGATGCTTGAATTTCTATCCAGTTTTTCAGAGTGAACATATACCTGCGTTATCACTTTTTTCTTTCCGA
CTGCGCCCACAAAGCCGCCGGGGGCTGCGGACTACAGCGAAGCCGGCGCGGGGCTCGGCCCTCACTACACGAGGCCTGGGCGCCTGCACGCCCCCGTGCTTCAGCCCGCGGCTCCCGAAC
CGCCCCCGTGCTTCAGCCCGCGGCTCCCGAACACCCCCGCCAGGCGATCCCCAAAAACGCCCGCTGCGCGAGCCTCGACGGGAACGCACCTGCGTCTAGACGCTGACGCCGTGCGCGGGG
ACCCCCGCCAGGCGATCCCCAAAAACGCCCGCTGCGCGAGCCTCGACGGGAACGCACCTGCGTCTAGACGCTGACGCCGTGCGCGGGGCGGGGGCCGGCGAGCATGCGCAGTGTGGTGTG
GGGCGTTGCTACGGCAACGGTGGGCGGCCAGGGAGTTGCCTGAGGGAAAAGGGGCAGACGTCCCTGGGTTCCGGTGTTCGCGGAGGAGTCGAGGCACGGAGAGGCTTCGGGGGAGGGACG
TCGAGGCACGGAGAGGCTTCGGGGGAGGGACGGAAAGAAGGGTGGCCCGCCAGGCGGGCGGGGTCCATGGATTCGGGGTGAGGGCCGTCCGCGGCCTCGCTTTCGCCTCCTCCGAGCCGG
GCCGGCGATGGCCGCAGCTGTGAGGCGAGGTCGGGTCCCGTAGCGGCGCGCAGCCTCCTTGGGGGACTCGGGGTCCTGGTTAGTTTCCACAGCTCCTTCTATCTGAGGGGTACGAATTTA
agggaaacaacattagaagaaatatgttcaagggccttctgTGCCAGTTCCTAGATTACTTGAATAACTTTCTATTTCTCCTCATCACAGTATATTTTGAATACATCTGTCTTCATAAAA
agggccttctgTGCCAGTTCCTAGATTACTTGAATAACTTTCTATTTCTCCTCATCACAGTATATTTTGAATACATCTGTCTTCATAAAATACACCATGTCCAAAATCTAAAAGGGCCAA
TATATTTTGAATACATCTGTCTTCATAAAATACACCATGTCCAAAATCTAAAAGGGCCAATTCCAAATTATTCCACCAGCTTTGAAGGGAATTGAAGCAAGAATAACAAGAGTAAGTTct
TACACCATGTCCAAAATCTAAAAGGGCCAATTCCAAATTATTCCACCAGCTTTGAAGGGAATTGAAGCAAGAATAACAAGAGTAAGTTctgtgtgaaaagacctactttagatacttcaa
TTGTAGTACTTATGTATCATGTTATATTTAGCAATGGATTAATTCATAGTAATTAACCATTTGTATTAATGTGTCCTCAGGAGCTCAGGGGTGAACTATTTGAGGACAGGGATGAGTCGA
AGCATAACTGACTTGAGTTCACCCCCTTCCTCCAGAACCAGAATGTGTAGCTTAGTGCCACCCTGTAGCAGGCATTCCTGCTGCTTCAGGATCTGTTAGACTCTTACAGAGCATCCTCAC
ACTTTTCCTAATTCGGCATGTTAAAAAATAAGGTACGCTATTCTTTTCTTAAACATACACGTTATTTGACTCATGAAATGTATTTTAATTCAGCCATTTGAGAGTATAAAAACTAGTTTG
CAAACCCTGCTTGAACTAGGAATTGTCAGCAGGAATGGGCGATGCCAAGTGTCGCATGGGGCAGTGGACAAGCCAATGGAAAAACAATCTCTGGCGATATTTACTGCAAGCATCTCTTAG
GGAcgcgggcggcgcggcggcgggcATGAAGGAGGATGGAAGGGCAGGACGAGGTGTCGGCGCGGGAGCAGCACTTCCACAGCCAAGTGCGGGAGTCCACGGTGCGTGGGGACCGAGGCA
GGCCGGTGTCGTGGTCGCGGTACCTGTTCCAACACGGCTCGCGGGCCCGTGCCGGCTCCGGTCCCCGGCGCGGCTGTCCGAGCCCCTGCGGCGGGCGGACGATGGTGTGGCGGAGCACGC
AGCCCCTGAGAGCGTGGGCGGAGCCCCGCCCCGCGACCTCAAGGCCCCGCCCCCTCAGCGCCTCCCGGCCCAGCAGCTCGGAAGACCGCGAGGCGCGCTTTTCTGACGCATCGGCGCCTT
GCTCCTGTGAGGAACAGGAACTCCGAGACTGCGGCCGGGCCAGGTGGGCAGAGGTCGCAGCGCCCTCGCCGCGTTCCCCGTCCCCATCCGACGCCAGGACAGCGCCTCCTTAACTGGGGT
gcccgccccgcgcAGCCGCCTCTTCCCCGGAAGTCCCGCCTCGGCCGGAAGTCGTGCGTCCACGCGTTTCGAAAGATGGCGGCGTCCAGGAGCGCGGGAGAGGCCGGCCCGGGCGGCTCC
AAGTCCCGCCTCGGCCGGAAGTCGTGCGTCCACGCGTTTCGAAAGATGGCGGCGTCCAGGAGCGCGGGAGAGGCCGGCCCGGGCGGCTCCCAGGGACGCGTGGTCCGCATGAAGCGCAGA
GGCGGTGGGGAGAAGGCCCTGAAGAGGCTGAAGCTAGCGGTGGAGGAGTTCGTGCACGCGACTTCGGAAGGCGAGGCTCCCGGGGGTTGCGAGGGGCGCGGCGCCCCGGTGAGCTTTCGC
ACTTCGGAAGGCGAGGCTCCCGGGGGTTGCGAGGGGCGCGGCGCCCCGGTGAGCTTTCGCCCGGGAGGGAGAAAAAGCCGTAAGGAACTGAGGAAGGAGAAGCGGCACCTGCGGAAAGCA
GGGGCGTTAGAGAGACCCGCGGCCCCTCCAGGGAGAGGGAGTGCTTCAGGAGCAGCAAACAAGAGAAATGGGCTTCGGAGGCCCGGGGAGGCAAGGCCAAGGCCCAGGGAACCCCCGGCT
GCTGCAGGAGAAGGAAGTCGCCGGGGGAAGGCGAGCCGAGAGCGCCCTGAATTAGGCAGGCCCGGGAATGGGGGTCAGGGCTTATCACCGGGGAAAGGAACTTGGGCCAGGTCCCCCACT
TCGCGCATCCTCCACCGGCACCGCCTGCCCCTCTCTGCGCTTGGCTCCCAGCGAGCGGGGGAAGAGCTGCGAAGCCGCCTCGGCTCTGCCCGGGGCCTGCGAGGACTCGCCCGGACCCCC
GGCACCTTCCAGCTGGACCAGTGGCTGCGCGCGTCCACCGCGGGCATGATCCTGCCTAAGATGCCCGACTTCAACTGTGAGTACCCTGCGGCCCCCGTGGATGCGCGTGGCGGGAGGGCC
TGGCAAATAACCACCATAACAATACCGAGCCCCCGGGCTTGCACCGCACGCACTGACTCCGCGAGCCCGCACACGGCCGCGTCGCCCGCCACCGGGCCCTGAGCGCCAGCCCCAAACGAG
GGAGGAGGCGCCGGGACCATGGTCACCCTCGGCTGAGTTTCCGGCGGCGACTTTGATTATTGGCAAATAACCACCATAACAATACCGAGCCCCCGGGCTTGCACCGCACGCACTGACTCC
ACCCAGGGGAGGGCGGGCAGAGGCCCCAGGTTGAGCCTCGGAGTATCCACTCCCCGTTGGTGTCCCCGCCCGCCAGCGCCGCGCAACAGCCCGGGCTGCTTAGGACCTcgcggcgcgggg
GGGTTGCCAGTGCCCGCCGTCCGGCTCCGCACCCAGGGGAGGGCGGGCAGAGGCCCCAGGTTGAGCCTCGGAGTATCCACTCCCCGTTGGTGTCCCCGCCCGCCAGCGCCGCGCAACAGC
acgcaccaggccccgcccactccgccgcgtgcccagcccgcgtcaccgccGTCCTCCCCAGGCTCCAGCGCGCCTTGCGGGGCCGCGCACGCTAGCGGAACCGCCGGGAAGAGCGCCGTG
GCTAGCGGAACCGCCGGGAAGAGCGCCGTGCCGTCAATGGCGGAGGCGCGCACGTCTGCAGGGCCGCGCACGTCTGCAGGGCCGCGCACGTCTGCAGGGCCGCGCACGTCTGCAGGGCCG
GAGGCGGCAGTTCCAGGTGCAAGCGCCGGGTTTGCTGCCCGCTGGGCGCCCCTGCAGCGGCCCGAGCTGTGGCCGGCGTGGATGAGGGGCAGGCGAGGCAGGGCCGCCCCTCCAGTATTG
AGGCGAGGCAGGGCCGCCCCTCCAGTATTGCCGCCCCTCCCGCCCCAGGGCAGGGCTGGGAGGGTACAgcccgggggcgggctcgggtcgcctcccggccgccgcgtcctcgctgccccg
AGTGCCATTTGGAATCTTCTCGGCCTTCTCTGTGCCTTCCGCGCGTCTGGGCTCCCCGGTACCGTAGACCCGGCCCCGAGCTCCGCCCCCTCGCCCTGGGCTTCCCCGCCCCCTCGCCCC
CAGTCTCCTGGGCTCTTCGGGGCGGCGGAAGAGCCGAGAACCTTCGCGAAGGTGGGGCGGGCGCCCCCGAGGTTGGGCCCGCGGTATGGGCAGTGGAAACTGCGCATGCGCGGCGTCAGG
AGTCTCCTGGGCTCTTCGGGGCGGCGGAAGAGCCGAGAACCTTCGCGAAGGTGGGGCGGGCGCCCCCGAGGTTGGGCCCGCGGTATGGGCAGTGGAAACTGCGCATGCGCGGCGTCAGGG
AGCTGTGAGGAGATTCGGGCCGTCACCCTGCCTCCCCTGCGTCCCGCCACCGGCCGCTTCTGTCCTCGGTGAGGGTCTGTTCCGAGGGTCGGGGGAGGTCGCCTAGGGCCCCGCGCGCGC
CCCGGCAGACGGCGGACCTCACCCGGCGCCTGGCAACAGCGCGGGGGGTGACCGGGGTCGCCGGCCGGGGAAAGGACTGGACGGGGCGGGGGCCGTGGCCGGGGTTGCGGGGCGAAGGGT
AGTAGCTCAGGGAAGCTCTTCCAGGTCCGACTGTTCATATGTAAAGGAGACTGGCCGCTGGGGCTCAGGACCGGGATTATCCGAGCTCTGCAGAAGTGCACCGCTATTGCTTTGGGAGGT
ATTTATAACTTCTCAGAGCCATTTCCCCCTGAAAGCAGTTCTCTGGGACCACCTTCTTTTGGCTTCAACCTCTCCCACTCTTGACATCTGAGTAGCTCAGGGAAGCTCTTCCAGGTCCGA
GCCGCTTGTAGTCCTGGCAGCCGGCAGTGCTGGGCGGGCGTGGACGCTCTACGTCCGTCCAGCAGGAGATAGGAAGTGGAACTGGGAGCGCGTGGCGCAGGCTGAGCGGGAGTTTTGGAG
TAGGTTGGGGGTGGTGTGCGCCGCGCCCAGGCCTCCAGAGTCTGGAGGGCAGAGCTGCTGCCCTCCCGGGCGGGACTTAGACGTTGGCGTGCCGCTTGTAGTCCTGGCAGCCGGCAGTGC
AATCTGAATATTCACTGCTGAGAACCGAAGCCAGCTTTCCTACTATGAAGATGTTCTGTGTGAGCCACACCTTGCCCAGGGTGGAAGTGATGTTTGTTTCAGGTCCACAGACGAGGGAGA
TTTTAATTTTCTTTAGTTCACTTAGCTAAGTCTTCAACAGATTAACTAACGTTCGTACCTTGGTAGAATTATAGCCAGATTTTGCAAAGAGCTTGTGAAATGACAGCCAGATGGCTGTGG
AATAAAGCCTTGCTGTTTTCTGAAGTGAGCTAGGCCAGTTTACTTCATGAACAGACTTAACAAGCCTCATGCTAGCCAGTTCTGAGCTCCCTGAATTGGAAGCAGGTGTGATGCGCATGC
AGACTGTAACTCAAGCCAGATAGTCACATTGTCTCTTCTTCCTTAGGGATCTTATTTGACAAATATATAGAAATGTTAGTAATTAGCATATCAATTGGCAGTCTGTTAATTCATGGTTGT
gctgctgctgctgctactgctgctgctgccgcCACGCGTCCTGCCTGCCGCCCCTTCGTCCGTCCCCCGCGGCCGGCAGCTCCCGGGGCGTCTGGGTGAGTGGGGGGCGCCGGGGGAGGG
CCAGGCCGCGGGGATGGGgccgccgctcccgctgctgctgctgctactgctgctgctgccgcCACGCGTCCTGCCTGCCGCCCCTTCGTCCGTCCCCCGCGGCCGGCAGCTCCCGGGGCG
cccgcgcggccATGGACTGAGCGCCGCCGGCCAGGCCGCGGGGATGGGgccgccgctcccgctgctgctgctgctactgctgctgctgccgcCACGCGTCCTGCCTGCCGCCCCTTCGTC
GCCCCTCCTCGGCTGGTCGGGGTCCCAGCCTCCCCTCCCCTAAGGAGGCGGCCGACCTGCGTGCGGGCAGTGCTGCCTCTGACGGAACTGGACGGAACTGGCGACCCCGGGCCATCCCCC
CGTTTGAATCTGGTCCGAGCGCGGGAAACGGCGGGTCCCCGAGCCCAGGTAAGAGCTGCGGTGCCGAGCCGGGATTGGGTTCAGAGCAGGGGCTGGGAAGTAGCAGGGATCGGGCGGGAA
CCCCGCGTGCGCGTTCCGTAGTGCCCGGTAGGGCACTGGGCTTAGCTGCTCGAGGCCGCGCCCTAAGAGGCGGGGCATAGACAGGAAGAAGACTGGCGGGCATGTGGGCGGGGCATGATC
CGCTCGCAGCGCCCCGCCCTCTCCTGGACCGCGCACTCCCTCCGCGGAGGCCCCAGGACGCGCACGAGCGCGCAGTGGACGTCGGCGCGCGGACCGGGCATGGGTTCCCCAGCTGTGGCG
GAGGGGCGCTGGCGCGGGGCTGAGCCGCCCGGGATCAGCGCGAGCACCCAGCCCGCCTCGGCCGGGAGGGCAGCGCGGCACTGCGGGGCGATGAgcggcgcccggggcgagggcccggag
GCCAGCCCCAGGCCCACGCCGCTCCCGCCCCGCGTGATGACGCCACCGTCCCGGGCGGAGGCGGGCGTGCGGCGGAGCCGCGTCCCCTCAGAGGGGCGCTGGCGCGGGGCTGAGCCGCCC
GGTGCCCCGTGGGGCTCGAGGGGACGCAGGCACGCCCAGCCCACGCACCGAGCACTCTCCTTTCCCGTCCCCGGCTCCCGCCAGCCGAGACACAACGCTCGCGTGATGACGTCGTGCGCC
GTTTGACGACGGCAACTTCCCGGGCCTCGGCGAGCGCAGCCACGCACCCGGAAGCCGCCTCGGGGCGCGACGCCGAGCCAAAACCGCCCGCGGGCTCCGAGGCCACAGGCAAGTGGGGAG
CCCTTTCTATCTTCCCCGACTGTCAGTCCGGTCCCGTGGGAACCCGGGGCGGGTTGGGGCGAGTCAAGAGCCCCTGCACCCCAAGTCAGGGTACTGCACCTACCCCTTGGGGAGACCAAC
GTACTGCACCTACCCCTTGGGGAGACCAACGACCGCTCGGTCCTCTGCTGCTCCTGCCTGGCGGTTGCTAGGAGCCGGGGAAGCGCAGGCGCATTGGGAGGGGCCGCGGGCACGCCGAGC
CTGGGCAGTGCTTCTGGGCCCTCTGCTGCTCCTGCTTGTCGGTTGCTAGGCGCTGGGACGCGCCTCCCGAAGGGTGCGGGGCACAGGTGGCCTCTTCGGGGTGGACCGCGCCTGGCCGGG
GCCGAGGACACCGCGGCCGCCCGGGCCTGCGGGAAGCGATGGAGCCCGGGAAGGTCGGTGCGGCGCTGGGTCTGGGCGAGGGGTGGTCGAGCTTCGCGGACTCCTTCGGGCGCCGCTAGC
CCAAATCACCTCTGAGAGCAGCAGCTTTTCTGAAGGAAGCCTCCCCTCATGGTCCTCAGGCCCAGCAGGTGCCAAGCTCAATGCCAGCCACGAGGGCATTGGCTCATCGAGTGATGGGAA
GATGCCTTTGTGGGAGGCACCATCTGATCATCCCGCCAACCCTCCTGCAACCCTGCAAGGACACACCAGCCTCCCAGGGTGCCAGGAGGAGCCTGCCAGAGACCCCCAGAGCGGCCTGCC
AACTCCGTTCTTACATAAAGAGCACGTCTGCTAAATTTAGCCAAGAGAACTGTTTGGCATTTCGGCCTCCCCATGCTTCAAGTGCACACATTTCTTCCGTGTTACGCCACATCCCTAAAA
CTTCTGTGGTGGAGGTGGCCAGGGCGGAGTGTGGCGTTCCCGGGAATGGCCTCAGCAGCACACCGTGGTGGGCACGCGAGGGGGCCGGCTCCCGTAAGTCTTCTGTGTTACATACTGGTT
CTCGGGATGCGGACGCTGCTGCCTCCCGCGCTGCTGACCTGCTGGCTGCTCGCCCCCGTGAGTGCGCCCGCGACCCCCGCCCCACGGCGCCTCGGACCCGGTTCTCCCCTTCCGAGAAGA
CGGGCGCTGGGCGGCCCCCGGCACGCTGAGCTCGGGATGCGGACGCTGCTGCCTCCCGCGCTGCTGACCTGCTGGCTGCTCGCCCCCGTGAGTGCGCCCGCGACCCCCGCCCCACGGCGC
CAGCCCTTCAGATCCTGGCCTTGCCGCACCCACAGTGGGGCCTCCAGTTGGGGCCACGTGGCCATGAGAATGACCAGCTAGGCTTCCCTGGAGGCCAGGCCTCCCTGGACTGGGCCAGGT
CTGGGGCCCAGGTGGGCCACTGGGGACGTGAGGCACTGGCCGCCCCGCCCCAGCCTGGCACAGCCCTTCAGATCCTGGCCTTGCCGCACCCACAGTGGGGCCTCCAGTTGGGGCCACGTG
CACCAGGTGGCAGCTGCCTGGCCGTCTGGCATAGGCAGGTGAGGGCGCCAGGCGGCCAGCAGGTTCCTGGGAGCCAGCTGCCACCCAGCAAACAACCGGGAGGATAGGGTGTCAGCCGTG
ccccagagaaaccctgtaccattagctctccacccctcctcctgcagcccGGCCCTCCTTGGCCTGCCGCAGACCTCTCCCACGTGTCCCCACCAGGTGGCAGCTGCCTGGCCGTCTGGC
AAGTCGATCCCCTAACCCAGAAAGCCCCAGGCGCGGTCTCTATGGGCGGCCCCGCTCCTGCttctgttttatttttttacggacagggtctcgctctaccgcccgggttgtaatgcaatg
TGAACGTGCAAGTCGATCCCCTAACCCAGAAAGCCCCAGGCGCGGTCTCTATGGGCGGCCCCGCTCCTGCttctgttttatttttttacggacagggtctcgctctaccgcccgggttgt
ggggcggcggcgaggccgaggggcgggAAGCCACTGCCCGGCCTGGCAGTGTGAACGTGCAAGTCGATCCCCTAACCCAGAAAGCCCCAGGCGCGGTCTCTATGGGCGGCCCCGCTCCTG
ACTTCCGGGCGCGGCGCCGGCTTGGTGAGCGCGGGTACCCGCGGGCTTCCCCGGGCGGCTGCGTCCCCAGTAGCCCGGCCGGCCTCGGCACCGCGTGTCGTGGGGGTcccgggccgcggc
GCCCTGCCGGCAGCGCGGAACCCGAGCCGCTCAGAAGCCCGGGAGCCCCAAGTCTCCGGGACCAGAAGCGCCGCGGCCCTGACTTCCGGAAGGTGGACGGAACCCGCGGACGGGGCGGGC
GACAGAGCTCCTACCAGCGACGATCCCGAGGGTCTGCAGCAGAGGGGCTGAGGCCCGGGACGGGGGTGGTCGCAGCGCCCTTTCCTGAAAAAACGGGGTTCGGCTCTAAGGCGCCCCCAA
AGGCGCGGCGCTTCGGGGGTCCTGGACACAGACACGGGGGACAGAGCTCCTACCAGCGACGATCCCGAGGGTCTGCAGCAGAGGGGCTGAGGCCCGGGACGGGGGTGGTCGCAGCGCCCT
GGGGTCCCCACCCCGAAGCAATTCTGCCCCATCCTGGAGAGGCCGCTCATCAGCTACACCCTACAGGCCCTGGAGAGGTAATgcggcgccgggcgcgccccgcggTTCCCTGGGGCCCGG
CAGCGCGGCGCGGACCACACGGCTTCCGCCTCCCTGCAGAGCGTGGCCGGGACCGAGCCCGGGCGCCACCCGCAAGCCGTGGCAGCTGTGTTGCCTGCCGGGGGGTGCGGGGAGAGGATG
ATCGTCCCCTGCGGGGCAGCAACAGCGGGGCTCCGACGGCTGAGGGGGGCGCCTTCTGCTTGCGCGCTCTGCGTCCCTCTCCGTGGTCTGCCCTTCGCCCCGCGACCCCGGCCGAGGGTG
CCCGGGGGAAGCGCAGAGCGGGCAAGTCAGCCCTCCCGCAGGCGCTGGGACCGGGTGCGGAGGCCGCAGCCGAGCCGCGAGGGCAGATCGGCAGCCTCAGCTGCTGCCGTAGCTGTCGGG
CATGCTTCCTCCTGCCATTCATTTCTATCTCCTTCCCCTTGCATGCATCCTAATGAAAAGCTGTTTGGCTTTTAAAAATGATGCCACAGAAATCCTTTATTCACATGTGGTTAAACCTGT
TGAACGCCAAACCTCTATGGATATATAAAGGGAAGCTTGAGGAGGAATTTCACAGTTACAGTGCAGAAGCAGAAGCAAAAGAATTAACCAGCTCTTCAGTCAAGCAAATCCTCTACTCAC
TAGATTCAGGAAAGGAAATGGCAGAGGAGAGTCTGTCGTTGATATAGAATACGCCTGCCTGCGTCGGCTCACAGACAAGTGATGAAGTCCAACTCTGAAATTTCAGGCAATTTGTATACC
AACTCCCTTTCTGACCCAAATACTCTAAAATCTGAGGAAAGTACAGAACAACTGTGGGAAAGCCAGTCTCTTCAAATGAACAGCGATGTATTTTCGTTTAAATTAAACCCGAATGTTAAC
TCCTGATATTCATATCTCGAATCAAAGTGATGATTACTGGGTGACTGCCGTTGAGGCGCTCTGACCTCCTCCTGGTCCCGGACATAGCTGACCCCCGCTCTCCGGCATCCACCGGACGCA
TCACCATGAGCAGGGGTAACACGCGTGTGTCCGAGGCACAAGGGTGGGTGTTGCAGGGCCACACGCTCAAACGTCACAAAAGTCAGCGTTTGGCTTCAAATATTTCCCAGTGTGGACTGG
CCCATGTGTCCTGATGTCCTGGGACCCGAACCCCGTGCCCCGTACCTTGCGATGCTGGCGCCTACGGAGGGCATCCGAAACTGCCCTACAGAGCAGTCGCCGGGTAAGCGGCACCTGCCT
TCCCAAGCCATCAGCCCCTTTGGCCCCCTGCCCCAGGGCCCCACCTCCTGCCTGAGGACTCCAGGCAGGTACTGAATTTGGAGGGGAATTTCAGTAGCCTGAAGACGGAGATAGGTCAGA
CCCGAGCTCGCCCGCTGTCCGCCAGCCCGCGGGAGGGAGGAGAGAAGCGAAGCGTTTCCGCGGTTGGCTACTCAGTGTCTTGGTCTCAAGTTGCCTCATTGCGGCTGGCGTTCCCAATAC
GGAGCCGCAGGAGGCGGTAGCGAGAGATCGCCATTGGAGCAACCTGGGAGGACAAAACCAAATGCAGAAAGCTGGAGGGGGGAATTAAATTCCTCCTACACGTTCCGCTCCCCTATCCTG
TCCGGTTCAAATATTTCGCCACATGTAATATTGAAAATTCTACAGCTGGCAGTTATGTGCTCAGCGACGGCTTTCTGGGGCATGCAGAGGCCCCAGGTTGTCGCCGTACCCCCACCATTC
CCGTCTCCTAGACCGCCCCCGCCCAGACTGCGCCACTCCCGGGGGAATGGTGGGGGTACGGCGACAACCTGGGGCCTCTGCATGCCCCAGAAAGCCGTCGCTGAGCACATAACTGCCAGC
GGGGCGCCGTGAGGGTTGCGAGAGTAGCGACTGCCGCCCCGCCGGGGTTTCCATCGGGCAGGAGCTGGCGGGGAGGAAGCATGTGCCTCCTGGGGCGGCTTCCTGCCTCGCGGTGGAGAA
ATCTCATTCAAAATGGTGCCACGTCATCTGCCAGGGCCAAGAATCCAGAGGTGCTGTCATATTTCTCCTTGCCAGCGTGGATCTCCTCCGAGCCCCGCCCTCCCTCCTCACCTGCTCCTG
GGGAAACTACACCAAGGCCGCCGCTCTGGCCTGGGGCTCCCTCCCACACGGCCTTGGCCCTCTCCCCCTCGCCCCGGGACCGCTCCGCCCCTCCCGGATCCCGGTCGGCGGAGCGCATTT
cgcgcACTGCAGCCCCAGGCCCCGGCCCCCCACCCACGTCTGCGTTGCTGCCCCGCCTGGGCCAGGCCCCAAAGGCAAGGACAAAGCAGCTGTCAGGGAACCTCCGCCGGAGTCGAATTT
TGTCAGGGAACCTCCGCCGGAGTCGAATTTACGTGCAGCTGCCGGCAACCACAGGTTCCAAGATGGTTTGCGGGGGCTTCGCGTGTTCCAAGAACTGCCTGTGCGCCCTCAACCTGCTTT
GTAAGGCTCCTGACAGCAGCTTTAGAAGGGTACTTGCTGGAGTGAATTCGGGCCTCTGATTGCTATATAAAGTTGTAGGCAATCAAGCAACAGAGAACTGCAAGTTTCCAAAGGCAATGA
GGGTGGGATTGAGGTATGCCCTGGTGCATAAATAGAGACTCAGCTGTGCTGGCACACTCAGAAGCTTGGACCGCATCCTAGCCGCCGACTCACACAAGGCAGGTGGGTGAGGAAATCCAG
AATCAGCCTTCAGGCAAATCAAATGTCTTCATTCAAAGTCTACCTGGATTTGGCACTCTGCCCATCGTTTCAAAACCTCTTAACAATACGTTTCACAAATAGTTAAAAACATGCATACTG
ACTGCGAGGATCAGAATTGTGAATCATCTCTTGTGTGTCTTCAAGTAAATAAAGGCAATCTGCCCACGGAGCAGAAAAAAAATCTACAAACTACAAACTCTGTCCAATCATGTAAAGACA
TTTACTGAACTGGATTTCCTTTGCTGGTTTCATAGTTTTATCTCTATTTATATTAATGGTATTAGAATAAATTGACGTCAACCACAAAAACGACTCTTTGAAAAGTATTCTACAAGTAAT
TTTCCAGATTACTTAATCAGTGGTCAAGCTTTGCTATATTTAAATAATCACCTTTTGCTATTTAAAAGTGAAGCTTTCAGTAAAGGGTAGGAAAGTGAAATGAATTTTTATTTTTCTTCT
AAAAAGAATAGAGCTTTTTTAGTGTGAGAAGCATGAGAACTGGAAAGAAGTACAGAGTTTTTCAGACCAGCCTATTTTTCTAAGTTTGTTTTCCGGTAACTATGCTCTTGTTTCTATGCA
TTTTTGTGCTGAACTTCAGCCAAACATTAAACTACCTTGGGAAATAAAAGGTAAAAGAGAAAGAAGCACAAAGATGGTATTTGACCTTATTTTATGAGGACATTCAATCTTAATTTAGAG
CGTCTCTCAAACAGGTGAAGTTAAGCTCAATATTTGGCATATCTTGATATACTTTGTACAGTCTAGCTACAATAAGTTTGCCTATGCACGAAGATGGCTACCGGCGGGGGGGGGCGTCCT
TACGTCCTACGTCATCACGTGCCGGGATGAGGGTGGGGCCCTCAAGGAAGACGGAATGGAATCCAGATgggcgggggcaagcaggacggggcggggctacgcgggatctgggcggggcgg
GAACAGGGGCAGCCGTGTAGCCGAACGGAAGCTGGGAGCAGCCGGGACTGGTGGCCCGCGCCCGAGCTCCGCAGGCGGGAAGCACCCTGGATTTAGGAAGTCCCGGGAGCAGCGCGGCGG
CACCTCCCTCACCCAAGGGGCCGCGGCGACGGTCACGGGGCGCGGCGCCACCGTGAGCGACCCAGGCCAGGATTCTAAATAGACGGCCCAGGCTCCTCCTCCGCCCGGGCCGCCTCACCT
TCCTCTCCCCTCTATCCCGGCTGGCACATGGCTCTGTGTGTCAGCCTGCTCTGTGTGTCAGGAAGTCCCCAGCCTCTCTGATTTGTTCTTGAGGTGTGACGTACCTGCAGTCCGACACGT
GTGACTGACAGCTGGTGGCTCCGGCAGGTGGGGTCTTCCAGCAGCTGAGACGGCTGCAGGAGGCGATGCTCCATCTCTCCTCAACCTCCTCCCCTCTGTCTCTGTGCAGGTGCAGCTGCC
CATCAGGTCGTTGGCGGGCCCTGACACACAAGTAAGGCATGCTCTTGTTCCTCATGCTCTCCGCAGGGGGTTGCAGAGAAGGGGGACAGGAACAATTCCTAATGACCTGTGAGTACGTGT
GCCTGGAAGGAGATGGAGACAGAGCCAGGTGTCCTGCAGAAATAAGCGTTTCTTAGGGATTGACTCTTGTTCAATGGTGCTGCCCTCAGATGAAGGGAGTGGACAGAGGCCGCAGGGGTG
CTAGGGAGGACCTCACTTCCCCGGGGTGTAATAATGTTAACTGAGGTAAGCGGCGACGGTGGCCAGTGTTTACCTGTGAAATGGGGAAGGGGCCGGCGCCAGCCCGTCAGAGAACATCAT
GGGAGGCCAGCGAAGCCGAGTAAAACCGCCGCCCGGGAGAAGACTGAAGGAGCAGTTGCCGCCGTTGGCGGCGGCCCGAGCAGTTTTCGCTGCTGCTACGGCTGTTGCCATGAGGCGAGG
GGCCCCTCTGCACTCCCAGCGGTCCCAAGTTGGCCCAGGCGCCCGGTCCCGGGGTCCTACAAGTCAGCGCCAAGCCGACTGCCGACAGCCTACCTCCGCTTCTCCGCGCGCCGGCGCTAT
GTCAAGTGTCGGCCTCTGGCATTTTCTCCTCTCCCCAGGGCGGGCCAACGCTAGTGGGCGGTGGATGATGCGCCGGCCCCAAGGGCGCGCACGTCCATTCCCGGAAGGCTCGGGCGCTGG
AAATTCAGCAACCAGGAGACCTGCGTGGAAATTGATGAGAGTGTGCGTGGAGAGGATGTCTACATCGTTCAGAGTGGTTGTGGCGAAATCAACGACAGTCTAATGGAGCTTTTGATCATG
TGCCTCTGGTAGTTGGCCAAGACGCCGAATATCAAAATCTTCAGCGGCAGCTCCCACCAGGACTTATCCCAGAAAATTGCTGACCGCCTGGGCCTGGAGCTAGGCAAGGTGGTGACTAAG
GAAACTAATATAGGTGCTAATAGAAAAAAACTCCATACACTGTAAATACTTGATTATTTAGTCTAAAAGTGTGAAGTGGGAGGTGGCAAGCAGAAATTTTTTCAAGAGACCCAGGGTCAA
ggaaattctttctaAAATAATCTTTTGCATATACTTTAGTAGGTAATTTTCCTTTTAAACTTGGGTTTTGCTTTGTAGTTTTATGTTTTTATGCATTCAAATTTGTTTAAATAGCCCTGT
GCGGGTCTCCAGCGCCTGGGCCCGCGCTCTCGCCGCGGGTCCTTCCTCCTATCCCCACCCAGCCCCGCCCAGCCTCCGCGGCGCTGGGGCTCCCGGCCGAGCCTCTCCTCCCACCTCCGT
TCCCGGCCGAGCCTCTCCTCCCACCTCCGTCCCCTACTTCCCTCCCCAAGAAGTGCTATTTTTAGCAAATTCTCCGCGCGCCGCCGCCCGCTCAGCTCGCAGCTCGCAGCCGCCCGCTGC
gcgGTCTCCTCCTCTAGCGCCCGCCGCGGCCGGTAAATCTCGGCTGGAGGAGCAGCGGCGGCCCCCGAGTCAACTTTCATTCCCTTTTTGCTTCTGCCTCACCATTCTCTTCTCCTCCTC
GAAAGATGGCTGTTTGGAGAAGGGGGAGAAGTTAAGAGGTCGCCAGCGCGGAGCGAAGGAGGGCGCGATAGCCTCAGCAGGAGCGGGCGGAGGTGAGTGGCACCACGGCAGAGTCCCCGG
TTTTTCCTCTCATTCACCGCAGGCCTTTCCATCTAAGAAACAATTCATAGCTGCTTCTTCAGAGGATGTCTAATTTTCCCTCATTCAGAGGGACACATTTGGTACTTTGCCCTGTGTTTT
AATTAGTAAGCTTCAGAGAAAGAAAGTCGTCAGAGCCAGGGCCCCCAGTTGTGGAAGTTTCTATATCCGGTAAATTGGATCCATTCCAGGGCAGAATCATTTATCAACAAATGAAACACC
cATTCTGTTGAATTGCTGGTTTCTGTAGTCTATTAGGCTTCTTATTAATAGTAATAAAATGTTCATTCATTAACTCTCTCATGCCTGCATACCAGCTATAGTAACTGTCTTTGCCCCCAA
GTTATGCAGTCTTTATAAAGTCGTTCAGTAGCAGGGCAATGAGTTGGGAAAACTGATATTGCATCTGTAGCATCAGGTACTATTTAACCAGTGGGAGGGACTGATAAAATTAGCAAGTTG
TTAATTTTTTTTCTTGCCTTCCTTTCTTTGGAAGCGAATCGCCAGTATGGAAACACAGTGTGTAAAGCAAGCTTCGAGAGAGGAAAGAGTTAATTGGTTTTAAGGCCCTGCGATAGAGAA
TAGGAGAAGGGCACCGGCTGGAGCCACTTGCAGGACTGAGGGTTTTTGCAACAAAACCCTAGCAGCCTGAAGAACTCTAAGCCAGGTTTAATTGGTTTCTTTTTCTCGTGGGTAGACTTA
ATAATTTTCTACGTATTCTGACAAAGAAATAACCCCGAAGCACGTTCCTATTTCCCACCTGCTTGTAGTTTCCGGGATAACCTAAACTCCAGAGAGCTATAGCATCCACTCTGTCCTTTC
CGGGATAACCTAAACTCCAGAGAGCTATAGCATCCACTCTGTCCTTTCTGCTTTGCACACAGGTTGGTAACATGGGAAAAGTGTCCAGGTCTTTTTAAAAGTGGATGCCCATTTGAGCAG
AAAGGAAATCATTGTCGAAGTTGATCCTCTGCTGCTTCTCCTCAGGGAGGAGGGAGAACCAGCGAGGGTAGCTCCTGGGGCCGGTGCACTGAGCAGTGATGAATGTTTCATGTAGCTGAA
CAGGTAAGATCCTCTTTCATAACTGAGACGTTTTAGGTTTGAAAGGGGGCTGGCTTGGGAAATGCAGCTAAGAAAAGCACCTCTCTTAAGGAAATTGCTGCTTTTTCGTGTTGATGTTGC
TATTTTCTTGGTGCGTCTGTAGGGTTTAACTTAGATCCCTTCCATTACTGTTTCTGTGCATATTCAGTCTGCTTAGGGACAGCAGCTTCTGAATGAAATTGCAAACTATTGCTTCTGATG
TGGCTAGATTCGTGACATGTTGTTACAAAAAAATAGTTGTATAAGGAAGTATTTCATGAAGGTGACACATCTATTTTTTAAAAAGGGAGAAACAGCTAAGAGCTATTTTTCCTCACACAT
TATGCTTTGTGAATAGGGAACAATGGTGGATACACAGAGTAGGTTGGACAAACATTTTTGAGGGACTGACACATTATCTCACATGCTTGATGCCTCATGGGGTTTTCCCTCAACATTCCA
TGGGGAAGCCTTTATCAATGGGTAGGTGGGAGAACCAGGGGAAGACTGTCAGCTACGATTTTCTCTAGCCTCAAGAAGACTGAGACCGAGCCAAACTCCTGGCCAACGTGCTTTGTGGAT
TCACAGTGTAGCTTGAGAAAAATGGTTAGTGGTGACTTGTTTTTTCCCCCGAGTGATTATCTCATTCAATCAGTATTTATTGAGTCCTTGAAAGCTGTATTTTTTAAATGAGGCTGCTTG
TCGCCCAACTCCCAGACACCTCGCGGGCTCTGCAGCACCGGCACCGTTTCCAGGAGGCCTGGCGGGGTGTGCGTCCAGCCGTTGGGCGCTTTCTTTTTGGACCTCGGGGCCATCCACACC
AGTCCCTCCTCCTCACGTCAGGCCAATGACACTGCTGCCCCCAAACTTTCCGCCTGCACGGAGGTATAAGAGCCTCCAAGTCTGCAGCTCTCGCCCAACTCCCAGACACCTCGCGGGCTC
AGGGCGGCTAGGAGGCGGGTGGAGGGGCCGGCCGCCCGGGCCAGGTCGTTTTTGAATGGTTTGGGAGGACGAATTGTTAGACCCCGAGGAAGGGAGGTGGGACGGGGGAGGGGGACTGGA
GCTAGGGTTCGGGGGCGCTGCCCGCACGCTCCGGCGGGGAAGGAAATCGCCCCGCGCCCGCCGGAGGAAGGCGACGGGGAGGGAAGGGGGAGGGCGGCTAGGAGGCGGGTGGAGGGGCCG
GCGACTTCGCACCCGGGGTCTCCTTGGGGGACCCAGCCCTTGCGCTCCGAGAGGGAAGACCCAGGAGGATGGCGCGGTTTgaagagggggacccagaagaagaggagtgcgaagtggacc
CCGATGAGAGGCAGGGCCAAGCCGAAGCGATGGCGGCCTATCCGGAGAGCTGCGTGGACACTACGGTGCTGGACTTCGTCGCAGACCTGTCCCTGGCCTCCCCGAGACGCCCTCTCCTCT
TTTGAGTCTTCCATGCGTGCTCAAGCTTGTCATCTTCCATAAGCTTCGAGAGAAGGGACGTTGTCAGAGCATTCCTTATCGGTGCGACTAATCCTGTTATCAGCTTGGTTATAAATATTT
TGGCTGCAGGGGTGAAGACAGACACAAAAAGCACAGCAGGTAAGAGCTGGGGGTTGTTGCCAACAAGGAACTGTCCCGGGTGGCGCAGAGAAAAGGATCTCAGAACTGGAGCCCTGTCCC
ggcgccTGGAGAGGAGCGCGCTGAGGATCGGGACGCCTgcggccgccgccaccgcccaggcccgtcgcgccccggccgggATGGACCCACACGCCCGATGAGCCCCGCGCCGGCGGCTGC
GGACGCCTgcggccgccgccaccgcccaggcccgtcgcgccccggccgggATGGACCCACACGCCCGATGAGCCCCGCGCCGGCGGCTGCGAGCGCCGAGCCTCCCCCTGCTgcggcccc
gcccggggACAGCCCCGGAGCTGGTAGCCGCCCGGCACCGATGGACCTTGACCCGCGAGGCGGCGCCGCGCTCGTGCCCAGCTGCAGCTAGAGGGGCGCGCGGGCAGAACGCGCTCCAgg
CAAAGGCACATCGCGCTGTCGCCCCGCTACCTTAACAGGAAACGCACCGGCATTCGAGAACAGCTTGATGCGGAGCTCCTTCGCTATTCTGAGAGGTACCGATCTCTTTGCCTGTTCCTT
GCTTCTGATGGGTCTCTGGTAGGGCAGGCTGGCGTCCTGCCTTGCCTAGAGTTGCCGACTTATGCCGCTGCTTGTGCGCTGGTGAACAGTCGCTACTCATGCCTGGTGGCCGGGCCGCAC
CAATGCATTTCCGAGGCTCTAAGCTCCCGTTCTCGAAGCGCGAAAACGCGGTTCCCCCTGCTGGTCAGGGCTGCGTAATGCAGCGAAAAGAGGGGAAATTCCTAGGGGCGTGGTCGTTGG
GGAAATGATCAAAGTGAGAACCCCCATTTTTAAGCTACCTACTTAATCCAATAAGCCTCTGTGCGAAAACACACATTTGCCTGCCCTTAAAAGAGCAGTCGGTTGGCTTTCCTGCGTGCT
AGTCTGTGATTCAGCCAGAGTTACAAGATGTCTCTTCATCCTCTGAGGTTTACAAGGTTCTCAGAAAACCTGTGAAGAGCTGCGCGGATCCTCTCCTGCCCCGGCCCAGCGGCAGGGCTG
AGTGCGTGTGGGTGGCTGGATTCTGCATACTGGGTTATCTTAACCCCGGCTGTGAAAACTGGATGAAGTAGCAATCCTTTCAACCCCAAGAGTCTGTGATTCAGCCAGAGTTACAAGATG
CTGGGTGCAGTTGCAGCGCTACGTGGTTAGGACGGGGGCAGGGTGACTGCACAGCCCCGTGACTGGCTGCTCTCCGCAGGAGGCGGCCCCACCCTCTGCCCACATCCTCCCTGGCTCCTC
cacgcgggttatctgaaattcagattCGTGTTTCCGTGCCCGCAGCTCCGTCAGCGGGGCCCATGCTGGCCTTGTGTGCCCTGCGGCTTTCTGGGTGCAGTTGCAGCGCTACGTGGTTAG
CTTCAGCCTGGCCCTCCGAGAGCACAAGCCGCAGCTCGGAGACTCGTCCCCGGTATGGAGCGGGGTGTGTGTACGTTGAGCCATTTCACTCTCTCTTTACCTCTTTACGGTGATGGTCAG
CTGGAAGGAAGATGACCGAGGAAGGATGTGCACCAGCGGTCAGATTATTGGGAGCCTCTTGGTGCTCTCCGTGCTGGAGATAGGGCTGGGGGTGTCCAGCGTGGCCGTGGGGGCGGTCAG
ATCTTCGCACCACCGAACCCAGGAAGATCCTTCTACGATCCCTATCTGAACGTGCCAGGGGGTGGAGCAGCTCCTTTGCCTCTGGCCCAGCCAGGGAAGGTCTTCGTTTCTGGAAATCCA
GTTTCCCTGCGGAGATTTGGGACGCGGCAGAACTCTGGACAGCGCCTGGGGAGCAAGGCTCGGAGCTCCCTGGGCTCCTCCAGGTTTTCCGCTGCTTAAAAGCCCCGGTACCGGTGTGCA
ACAAACCAGCTGCTTAACAAATCAAGCCCTGCTTAAATAAAGGGAAGGTAACTGGTATTCTGTGGGCTTATGGGACATGTGTTAGAATAAACCTCATGACATAGAATAGAATAATACCTT
AACTGAAGAAGCTTGGGCTCACTTCCACAAATGTAAGTGCTGATTTTTTAAAAATAATATTCCTTTCACTATTGATATGTGCTACACACTAGGAAGTTGTATAATTTCCAGAAAAATGTA
AAACTCTAGCCATACGCCCTCTTCTGGTTTCGGGTGAGGAGCCTGAATTGTGGGTATCGTAGTTCTCTTGCCTTTTGGGGTTTCTAGTTGGGCAGCTTTGGAGCCACAGTGGTAGAACTT
TTAAACCACTTTTATTTCCTTTCATGGAAATAAGATTATATTTACAGATGGTTCTTAGATATACTCACCTGATTTTTTTTTAATTGCTTTTCCACCTGCTTCCCCTTTCTTCTTAGGGTG
CCCGCAGGTCTGGAGCCCCCCGGGGGGCCAGAGCAGGACCACCCCTCTCCCGCCCATCGCCGGCCTCGCCTCTCTCGCATCCTAGCCGTGTGCACCCCAGAGCGCGCCAGCAACTCGGGC
TCTGGACTGCGGGACGCCTGAGCCGCGCACTGAGGCGAAAAGGACAAGGGCACGCAGCCCCCGCCCCGCGAAGCCGGGCTCCGGCACCTCGCGGAACCTCCCCTCCTGCGCTCGCAGCCG
CCTCCCTTGCCAGCCAGGACGCTGCCGACTTGTCTTTGCCCGCTGCTCCGCAGACGGGGCTGCAAAGCTGCAACTAATGGTGTTGGCCTCCCTGCCCACCTGTGGAAGCAACTGCGCTGA
TTGATGCGCCACAGACTTTTTTCCCCTCGACCTCGCCGGCGTCCCCTCCCACAGATCCAGCATCACCCAGTGAATGTACATTAGGGTGGTTTCCCCCCCAGCTTCGGGCTTTGTTTGGGT
CTACCATGAGATAATTCACCTTGCATTCCTAAAACTATGCCCTTGTTCCTCCTCCACATTTTTCTACTTACTGAAACCTTAGCCTTCCTCCAGAAACTAACCTCAGGGCCATCCTCATCT
GTGGGCGAAACCATTTTAGATCACAATGTTCTTCCTCAGTCTTCTTAGATACTAGAATAGTCACTCTTTGTACTATTCATCACATAACGTCTGTCTTGCCAGGTATATTAggttccccta
tcttttctcttaaggacttcaactgactggatggggcccactcaAAACAGCATCTAAGGAATTAAAGTAAGTCAAAGCAAAAGTATTAGAGATTATGAAAACAATTGAAGCTTGTGAAGA
atggggcccactcaAAACAGCATCTAAGGAATTAAAGTAAGTCAAAGCAAAAGTATTAGAGATTATGAAAACAATTGAAGCTTGTGAAGAATATAAAACACTTCTCCATCTTAGAAAGAA
TCTGTCTTAAAATGGACAGCTGTCCCCTAATACAAAAATTCAAAAACGGTTTGAGTGAAAACAGTACAATGTCTCTGAGCCAATAAAATCTACTGAATTTTTCTTTTTAAAGTTCAAGGG
GTCACCCAACAAGGAGGGGAGTGCAACTCACCATGGGGTTTATACATGGTCAGCACACTTCAGTTAGCAGATTTTTCTGGTCACACATCCCAGCATGTGATAACCACAAGACTATGAGAT
TATCTTCCATTCTTTCTTACCTAATTCCTCTAATATCTCTCTGTGAGCCTAAACCAATAATTATATATTACATTCTATTGTCTTTCTTATATAACTGCAGAAAGATAAATATCACTTTGT
TTGTTCCTGTAGGTTTTCTTTAGTGTAATCCATAGCAGTTATTGCATTGGAGCAGCAGTCCCTCACTTTGAAACCTTCGCAATAGCCCGAGGAGCTGCCTTTCATATTTTCCAGGTTATT
GATGGCAACTTCACTTCTAGGGGTGAGTCTCAGGATTTTCTCTTGCTGGTTTAATTAGTTTCCTTTTATTGCCGATTGGAGGGGGTTAAAGTCGCCCCGGCCAGGCCACGGGCTATCAGT
TCCTCTGAGAGGAGGAGGGCACTTTTGTGTGATGGCAACTTCACTTCTAGGGGTGAGTCTCAGGATTTTCTCTTGCTGGTTTAATTAGTTTCCTTTTATTGCCGATTGGAGGGGGTTAAA
GCTACAATTGTGGTGGAATGGGCGGAACTGATCATTGTATTGCACACCTCTAAAAAAAACACTGCCTCTGATTTATCAATATAAAAAAGATCCTCTGAGAGGAGGAGGGCACTTTTGTGT
cccggcgAGGCCGCAGATTGGCTGGCCGCGCCTCCGCGGCACTTCAAAGCCGGAGAGGGAGCTACAATTGTGGTGGAATGGGCGGAACTGATCATTGTATTGCACACCTCTAAAAAAAAC
TGTATGGAGGGCCTACCGGCAGCGCTCCTGAGCTAGAACGCCGAGAGAAAGAGCGCCAGAGGAGCCAGGGAGGAGGAGAAGAGCTGCTAAAGGAATAACCCCGAGAAAGGGGGTGGAGAG
cgccgcccgcgccgcgcgccgccgcTGTCAATCAAGGGCGAGTCAGCCGGGCTCGGGCGGAGAGAGGAGCTGCTACGCCACAGCCCAGCGGCGGCCATTCGCGGAAAAAGAGGCAGAGCC
ATCAAGGGCGAGTCAGCCGGGCTCGGGCGGAGAGAGGAGCTGCTACGCCACAGCCCAGCGGCGGCCATTCGCGGAAAAAGAGGCAGAGCCTGTGCCAGCTACAGCCTCCTCCGAGCCACC
GCCCGAGGGCCTCTCCCCTCGGCCTTGGCCTTGGCGTATACTGGGCGGTGGCGCGGTGCGCTCACTCCGCCCCCAGCGGGCTGGGGCGGGGACACCGTCCCCCGGGAAACGGGACGCGCT
GCTTGTCCCAGGCCTTCGCTTCGGCCTGCGAGGCTACAGCTGTGCGCAGTGGCGCGGCTGCTAAGTAGCAGCAGGTGGGAGACTAGGGTCTGCGCTCGCGGCGACCGCGGAGGAGGGTGG
GCGAGACTTCAGAGAAGCCCCGACCCTTCGCCTAACCTCGGGGGCCGGCCTGGAGGCAGTGGGCGCTGTGGAGCTCgaggaggaggaggagaacgaggaggaggCGGCGGCCAGGAGAGC
GCGGAGTTTCGCCCAAGACGCGCGGGTGCGCTTCCTCGGCGGCCGCCTGGCGATGATGCTGGGGTTCACGGAGGAGAAATGGAGCCAGTATTTGGAAAGCGAGGACAACCGGCAGGTTCT
CCACAGTTTGACTTCCCTTTGCCACCCGGTCCTGCTGGCCTTGGGCTGGAAACGTGGCCCTTGGCTGCGGCACTGGGGATCTGGCGCGCCCAGCCGGTTGAGTGCCGGAGTGGGCGCGCC
TGGTGAGTCCGGGCTCCCGTGGCCGCGTGCTGGGAGGAGACTGGAGCCCGGTTAGGAAGAATGGAGTTGGCGACTCGCTACCAGGTGAGGGTCCGGCCGCCCGCCGCCGTCCGGACGCAC
TAATTGCTCTTGCCGCGCCCAACTGCAGCCCCCTCTCGCGCCGCCTGCGAAGACAAGGTCAGTGGCCGCGAAGTTGGAACGTGATCGGAGCCACGAGGCCCAGTGAGGCGGCACCGAGGG
CGCGCGTGCCAGCTGGAGGCTGCGCCGGGACAGCCCCCTCATTTCTCCCGCGCTAAACCCCGCCGGACGGCTCCACTCCCTCCCTCTGCTGCAGGGGGGAGCCCGGCGCCCTAACACTGG
CGGGCCGCTGAGGGGGGCGTCTGGAAGTTGGGGAGGTGGCGGAAGGGACGCCCTTCTGCCGGACTCGGCTGAAGAGGGGCCCGGGACGGCGGGTTTTGAGGTGCCACCCCCTGAGCGACG
GCTGCTGCGGAGCGGGCTCACGCTGCGGAGGAAGCGGAGCGCCGCTGGGGGCCGGGTGAGTGGCCCGGCCCTGTCCGAGTGGGCACGGGCGGCGCGCACGTGGAGCCCGCGCCCACCCCC
GCGGACGGCGCGCGGAGGCGAGCGCGGTGGAGAGGAGCCCCCGGCGCCGCAGCGCCGTCAGGGCATGAGGATGGCCGTGGGCTCCGTCAAGATGCAGCCGCCGTGCGAGAGCCCGGCCCT
cgggggccgcggcgcgcgccAATGGGCAGCGGCTGGCAGCGCGCCCCGCGCCCGAGCCGCAGTCGCGCCCTCTCGCTTCCTGGCGAAGGCGCGGACGGCGCGCGGAGGCGAGCGCGGTGG
GAATCGTTCTCACTGGCCGTTTGCTCCTCGAGTCCGCCTGCGTGTCCCTGCAAGGCTGGGCGCCCGCTCCCAGTCTTGGGAGGGGTGTAGCGGGTCGCAAGCCTTCTCGTGACCTGGACG
GCTCAGGCGCCGCGTGGGGCCGGCACCTCCCGGCAGCAGCGGCAGCTGAGACTCACGGTCAAGCTACGGCGAGGAGTGGGTGAGTCCCTTGAATCGTTCTCACTGGCCGTTTGCTCCTCG
GAGGGGTTGGAGGGCGCGAAACGGACCTCAAGGGCAGGGCAGACGGCATTTGAGAGGAAACTGGGAGAGGCCGGAGTGCGACTTGGGGAGTCTTAGCCTCCAAGGACGTTCCCGAACCCT
cccccgggtaatcttatacacgctgaagtctgagaaccactgCTCTAGAGAAATGCACAAACGTTCCTTAGTGGAGATTAAACAAAAGGCGAGGGGTTGGAGGGCGCGAAACGGACCTCA
TGGGGCACAACGACCCAGACCCCGTGCCTCAGGACCCCGCGCCCGCCCCGTCTCCCATGGGCGCGCTCTCCTCTCTGTGCTCTCCCCTCCTCTCCCCACTCCCCTGTCCCCACTCCCCCT
gggggTCCCGGGAATGGCAAGGGAGGGGCCGAGGGCCCGGACCGGGTGTGCTCGCCAGGGTGGGGCACAACGACCCAGACCCCGTGCCTCAGGACCCCGCGCCCGCCCCGTCTCCCATGG
AAAGCCGGGGGGCCCCCGACTGCGCCTTGGCTCAGCCTTCGGTTCCGAGTCCTTTCCGTGCGGAGTCTCCCAGGGGTGGCGGCTCCGGGTGCGGACGCGGAGTCCCCAGGATCAGCCGGT
GAGTAGCAAAATTTTGGGAAGAGTCAACGGTGCAAGTTTGTCCGAGGAGGCTGCCGTGGGCGCGGCTATTCCACACATTACGGCGCGAGGCGAAAGCCTTAGTGGAAGCGCGTCCTGCGC
AGAAAAAAAGAAAGTAAAGGAAGAGTGGTTCTGCTTCTTAGCGCTAGCCTCAATGACGACCTAAGCTGCACTTTTCCCCCTAGTTGTGTCTTGCCATGCTAAAGGACGTCACATTGCACA
TTGCCATGCTAAAGGACGTCACATTGCACAATCTTAATAAGGTTTCCAATCAGCCCCACCCGCTCTGGCCCCACCCTCACCCTCCAACAAAGATTTATCAAATGTGGGATTTTCCCATGA
GAAGCTCTATCTCCCCTCCAGGAGCCCAGCTATGAACTCCTTCTCCACAAGTAAGTGCAGGAAATCCTTAGCCCTGGAACTGCCAGCGGCGGTCGAGCCCTGTGTGAGGGAGGGGTGTGT
GGTCGAGCCCTGTGTGAGGGAGGGGTGTGTGGCCCAGGGAGGGCTGGCGGGCGGCCAGCAGCAGAGGCAGGCTCCCAGCTGTGCTGTCAGCTCACCCCTGCGCTCGCTCCCCTCCGGCAC
ccgccggcccTGCCCCTGGAGACCTGAGGGCGCCCTCCTCCCGGGGAACTGCGACCCGGAATCCTGGCCTCGCCCCTGTCGCGCTCGCTGAGTGCGGGGACGGTGCCCAGCGCTCGGCAC
GGGCTGGGTGCCGAGCGCTGGGCACCGTCCCCGCACTCAGCGAGCGCGACAGGGGCGAGGCCAGGATTCCGGGTCGCAGTTCCCCGGGAGGAGGGCGCCCTCAGGTCTCCAGGGGCAggg
cTGCCCCTGGAGACCTGAGGGCGCCCTCCTCCCGGGGAACTGCGACCCGGAATCCTGGCCTCGCCCCTGTCGCGCTCGCTGAGTGCGGGGACGGTGCCCAGCGCTCGGCACCCAGCCCCG
TGGCGGGGTGAGCTGGGCGCTGCTGCTGCGCGTGCAGACAGCGGGAGTGGTTGGGGGTCCGCCCGGTCGCCTTCCTCGGTCCTGGCCTCGGGGCTGGGTGCCGAGCGCTGGGCACCGTCC
AGGCCAGGACCGAGGAAGGCGACCGGGCGGACCCCCAACCACTCCCGCTGTCTGCACGCGCAGCAGCAGCGCCCAGCTCACCCCGCCATTGGTGTTCCCCGCGCCTGCAGCGCGCCGCCG
GCTCCCGGCCCCGCTCTCCCCCAAGCCCATGGCTCAGCTCCCCTAGTCTCCTGCCGCCCGCTGGCCCGGCTCCCCTCCCTGGTCACCACGACTCCTGGAATCCCCGCGCGCGCTTTTCGT
GGCGGCAGGAGACTAGGGGAGCTGAGCCATGGGCTTGGGGGAGAGCGGGGCCGGGAGCTCGAAGGAGACCAGAAGAGCAGGGTCGGGGGCTCGAGGGAGACGAGGAGAGCGGGGCCGGGG
GATTTACTCCTGGTCTCCCCCAAGCCTCCGCCCCGCTCTCCTTGTCTCTCTCCCAAACCCCCGGCCCCGCTCTCCTCGTCTCCCTCGAGCCCCCGACCCTGCTCTTCTGGTCTCCTTCGA
GTCGGGGGCTCGAGGGAGACGAGGAGAGCGGGGCCGGGGGTTTGGGAGAGAGACAAGGAGAGCGGGGCGGAGGCTTGGGGGAGACCAGGAGTAAATCACAAAAATTTACTTTGGAAACCG
GTTTGGGAGAGAGACAAGGAGAGCGGGGCGGAGGCTTGGGGGAGACCAGGAGTAAATCACAAAAATTTACTTTGGAAACCGTGGCTTCTGGCAGAAACAGATCAGTGTCGGGACAAAGTA
GTGGGAGAAGAACCGGGAAAGTGACTGGAGGGAAGAGGGTGGCGGAGACAGCAGCCCCATTTTTGGCCGTCGGGGGAGGGAGAGAAAAATAGGGGACACTGCCGTGCACGGCCCCTGAGG
AGAGGCCAAGCAGAGACTACAGCAGCTCTTCAAGGGGAGCCAGTTTGCCATTCGCTGGGGCTTTATCCCTCTTGTGATTTACCTGGGTCAGTGGGAGAAGAACCGGGAAAGTGACTGGAG
GCATGCGCCTACTACTGCCGGCGAGGCGGAAGAGCAGGGAAGGTTAAAGGCGATGAATTACGACCTCTGCTGGCGACGCTCACGACTCCTGCCGTAAAGGCCGTGTGTGGCGCCTGCGCA
aacccagtccctctgaatttaattaatgttccttccaTGAGAAGGAAGGAACACCTGAAGATGCGTTTTAAAAATGGGTAACAGAAACGCGAAGTTACCGCCAGCCATGATCGCAACCAC
GCCTCACGAGTCGAGGTCCTGCAGGTGGAGCTCCGGCAGCCGCCCTGGTGAGTCCAGCCGAGAGACCCACGCCGGGCCCCCAGGGCGTCCGGCAACGGATAACTTTTTTTTGTCAGGGAG
GTCAGTCAGTGAGAGGAGGGGGAAGATGGCTCACCGGGACCCGTTCTGCTAGGAAGAAGGGGAGCAGGTGGTGCTGCTACTCGGGAGGAAGCAGAGCAGCCTCCGTCGCTGTCGCTGAGA
CCCTCGGACGCCCGGATCACGCCCATTGCTCAGACCACGCCCACTCAAGGCGCCTCATGGCTCCGCCCCAGGCCCAGCAGAAGAAGATTCTCATTGGTGGAGAAGTTGTTCTGATCCCGC
CATCCGGTAAGGTTTATTTTTTTCTGAGAAGGCCATAAGCCCTAACGGCTCAGAATCTAAGAGACCTTCGCTGATTGTCATCGCCTAGCGGCCACCGCAAACCTTACAGTCAATCAACTT
GAAACCTGGAAATCTGCCTTGGGCACACAAAAGAGCAGGCGCGACCTCGGACCAGCTCCGAGGCAAAATTCACTCAGCGCGGGACAGCGACAGGGAATCCGGCCGCACCTGTGCCTGCAG
CAGGGAATCCGGCCGCACCTGTGCCTGCAGTCTCATTGCTCGGAACGGCGCGCCACTGTGACGTGTCAGGCCCCGCCCCTGACTCTCCTCATAGTGCCCCCGCCTCCTTGCGCGAAGTGC
CCGCCTGCCGCGCGTTCCAGAGCTGGGCGCTGCAGCTGCACTGCCGATCGCCGTGTTTGGTCGATAGAATCCCCAGTGTGCCCAGAGAGTGCGACCCCTCGCCCGGCCCGGCGAGCCCCG
GCCCCGGGCGTGAACCGAGCTGAGGGAGGATGGCAGCCTCTGGGGTGGAGAAGAGCAGCAAGAAGAAGACCGAGAAGAAACTTGCTGCTCGGGAAGAAGCTAAATTGTTGGCGGGTTTCA
TGTAGCTCCCAAGTCAGACTCCTGGGGGACTCCTCAGGCTGGCTTTCGCCGTCGGGTATCGGTTGTGTAACAGCTCTGCCCTAGTTATCTCTTTGTGGGGCGAGGATCCTTCCATTGGCG
AGCCGTTTTAAGGTGCCGTGAGATCTTGTGTGAAGAAACCCGTTGGCATAGCCCAAACCGAAGCCCCCAAAGGGAGGAGAGTTGCTGGCCTGACATCAGCTGCTCTTAAATAAGGATCCC
gctttatttgactctgttatccatccagatgaaaggctaggcagtttgttactttctcaGCCCAAGCTAAGTTTTACCGTCTCAGCAAGAACGACTCAGTCTCTCAAATCATAGCTAATT
ACGACTCAGTCTCTCAAATCATAGCTAATTCTCCTCTGAGGGCCTTGCTGAAGTTCTGCGTTTGCTTGCTCCGCTTTCCTCTCATTTTGGACCTCCAGCCTTCCTGTAGTCCGAGGCCCT
TCTTCTCAAGTCCTATTGGCTCAAGTCCATGCGTCTCATGGCACTGCCGGGTGAGAGGCGGAAAAAGGCCTTCCCAGGCGCGAGAAGATGACGTCACAGTAGCCCGGCCGGGCGCCGAGG
TTGCCTTAGGGCTCTCTGCCCAGTAACAGGCATCGAACGGTGCAGACTGAAGACGCCCTCCGTCAGCGACGCCGTCGCAATGGCCATTTGTCAATTCTTCCTTCAAGGCCGGTGCCGCTT
aaaaaaaaaaTGAATATTGAAATAGAGTCTATAGGAAAAAAACTCCTTGAATCTAGTAAATGTGGAATCACAAAATTGAAATAATGTGCATCTGAAAAGTGAATAAATAGATGCCAAGAA
TCTGAAAAGTGAATAAATAGATGCCAAGAAGGAGTGAGTCATAAGCACATGAGTTGTAAGAGGTTGAACTTGAGAGACCAGATCAGGCAGTGCCGCTTAATACCATCACATGATCCTCCC
TTGCTCTTGGTGGACGGGCCCAGAGGAATTCAGAGTTAAACCTTGAGTGCCTGCGTCCGTGAGAATTCAGCATGGAATGTCTCTACTATTTCCTGGGATTTCTGCTCCTGGCTGCAAGAT
TCCTGGGATTTCTGCTCCTGGCTGCAAGATTGCCACTTGATGCCGCCAAACGTGAGTAACCCTTAATTTCTATGTTTAACCCATTCTCTGGCCATTGGCTGAAATGATGGCTAATAATAT
gaaacaaaaattattgccttcatgagcctcacattagtggacagagTCCAAAAAAAAAGTGACAACGTAATGCGCTACTGCGACACAAAGCAAAGCAAGGTGGGCAAGCAACACTAGTTC
TTTATTCCCGCACGCCCTAATCCCCAAGTAGCTCTTCCGGGTCACTGCAGTCTTCACGGGCTCCAGACTCCGCCCATGGTCCGTCCTTCAGGCCTTGACTCCGCCCACGCATCGACGTAG
TGCTCGCCCCACTAATGTGGCGCAGGGCGGTTTCCTCGGTGGCGGGGTCCGCGGTTGGAGCCGAGCCCGGGCTTCGGCTGCTGGCCGTGCAGCGGCTTCCCGTAGGAGCAGCGTTCTGCC
GGGCTTGCCAGACCCCAAACTTTGTCCGCGGCCTGCACAGCGAGCCTGGGCTGGAGGAGCGGGCGGAGGGGACGGTCAACGAGGGACGCCCAGAATCGGACGCGGCAGGTACGGGCGTGG
TTCTTGTGCTTGGTTCTTACTGTGTTTGTGTATTTTAAAGGCGAGAAGACGAGGGGAACAAAACCAGCTGGATCCATCCATCACCGTGGGTGGTTTTAATTTTTCGTTTTTTCTCGTTAT
CTTTTAAAACACATCTAGACAAGGAAAAAACAAGCCTCGGATCTGATTTTTCACTCCTCGTTCTTGTGCTTGGTTCTTACTGTGTTTGTGTATTTTAAAGGCGAGAAGACGAGGGGAACA
tctcccctccctcctGCCAGTCACCCTTCTGGGTTTTTTATGGGGAGGCGGCGCCTGCCTCACGTAGTGTGATATTTTCACAGTCCGCTGGCCGAAGCCAAAGGGGTTGGGAAGGAAGAG
CTGGGATTCCTCACGTGAGACGTTGATTTGTAGTTTGAACACGTGGCTCATTCAAAAAGCCGGACACTCGGAGCGGATTTTTTCCGCCTCCTGCGCCTTCCTCcctcctcctcctcctcc
CCCAGGGCGCGCGGCCCGACCACCCCCGGCGGACGGGGCTCAGCCGCCGCGCTTGGTCCCCGACTCGTTTCCTGCCCCCGCGCCCCGCGTTCGGCCCCACGCCCCAGTCCCTCGGAGGTC
GGCCGCGCGATGGACCCGCTGCCCGCGGCTGCAGTCGGGGCGGCAGCTGAGGCGGAGGCTGACGAGGAGGCGGATCCCCCGGCGTCAGGTAGGGCGTGGGGCGGCGGTAGCCCCCACCTG
GCCTGAGGTAGTGCACCTGCGAGTCCGGAGGTCCAACCTGAGGGGAGGTAACCTGCGCCACCAGCAGGCTCCGTGTCCACGTggacggggaggggcatgtgggcgtggctaggcgggttg
AGGGCGTGACTGGGCGAGGAGAGATGGGAGTGAATGAGGGTGCGGTGGGTGCAGGCTTGCGCCTGAGGTAGTGCACCTGCGAGTCCGGAGGTCCAACCTGAGGGGAGGTAACCTGCGCCA
TTGTCTCTTATTTAGTTCTGGGGAGCGCCTCGTCGACATGAGTGATGTGGAGGAAAACAACTTCGAGGGCAGAGTGAGTACAAAGCCGCGGGAGCCGTCTAGGCGGCGGCCCAATGCTCG
ATTTTGCTGGAGCCTGCGACCGAGTGGGAGTGGAGTGGAGCGGCTGTGGTTGCCGACTCTTTCCTCTTCCCCACGGTCCAGTCAGCGGGTTAATTAGGCCATCGGCCCTCGAGCCGAGAC
GGTGAGTCTGAAGTTTGGAGGACAGCACGGGACCGCGATTCCAAGGCGCCCAGGTTGAGAGCGCAGGCCGCCCGCCAACCTCCACCCTCGCTCCAGGCCCAGCCGACACAAAGCCTCGCG
aaCGCTTCCAATGTTTTGTTCCCTTACATCAGAATCCACTTGGACAATATTTAAAGGGGCTAAGGTCATATAAGGCTCATCTGGCGACTGAAAAGTCTTCAAAGAGGTTGACGCGTCCGA
AGCCTCAGGTCAATAGTATTAGGAGGTTGGTTCCTCACCGGAGGGTCGGGAACAAGACGCCAGAGCCCTTCTTCCAGCGCCTGCAGCGAGTTAAGGCCGAGGGTATGCCTCTGGCGGGCT
CATCTTCCAACACAGAAGACCCCGCCGCCCTCTCTGGTTGCCGCGCAGCTGCGTCGTTCTGACCCAGGGTAGGTGCAGGGCGGCTGGAAGCACGTGCCGCCGCTTCCTCATTCTGGGACT
GAACAAACCTCGTCCCAACTCCCACCCACCGGCGTTTCTCCAGCTCGATCTGGAGGCTGCTTCGCCAGTGTGGGACGCAGCTGACGCCCGCTTATTAGCTCTCGCTGCGTCGCCCCGGCT
CAGAAGCTCCGTGGCGGCGGCGACCGTGACGAGAAGCCCACGGCCAGGTAATGAGTAAGGGGCGAGTCCGCCAGCCGGGCCCGCACCTCTCGCGCGCCCCTCAGCCTAGCCGGCCGCTCC
ATTTCAAGAGATGGATTAAGCGAAAAGAGCTGTACAAAGAAATAAGCCATTTTCTATGCGCCTGTTATATGCAAGGCACTGCACTCCCTTGTCACTTGTTAATTTACAAGAAGACTCGCC
GGTCCAGGGAAGGGAGAGGGGAATAGGTGCAAGGTTTGTGGAGGGCGGCAAACTGCACTCCATGTGGCGCGAGGCTGCGCTTGCGGAGATCCGGGTTCTGGTGCCTGGCGCCGGCAGCCA
GAGGTCAGCTGGTCCGCAGGGAAGCCTTTGGCTTCCCCACCGGCAATGGAGCGGTTGACGTTGCCTCTCGGCGGCGCGGCGGCGGTGGACGAGTACCTGGAGTACCGGAGGTGAGGCTGT
GGCTCCGGGCCTGCCCCCCCGCCGCTCCGAGGGGCCAGGATCCCTGGGCTGGGGGCGCGAGCAGGGGCCCGGCGGGCGTCCGCGGGGGTTCCCGGAATCTGTGCCTGGGCTGTTGGGGGA
TCAGTTACCAAAGTTATTTTCTCTCTTCCATCGTGTAAATAGAATGTCGGGGTTCTTCTAATTTGGGTGTTTCTAAAATTTAAATCCACGTGAACAGATTAGGAAAGACCACGAAATCCT
ACGTCACCTCTAAAGTCACAGCTTGAAGCCTTGCGAAAGGAACTGGCCCTAGACCCCACCCCGGCCTATAAATCACCAGGGCGCAGCCTCAGTGCCTGGGGGTCGGCAGCAGCCAGCGTC
GAACTGGCCCTAGACCCCACCCCGGCCTATAAATCACCAGGGCGCAGCCTCAGTGCCTGGGGGTCGGCAGCAGCCAGCGTCAGGCGGCTCCCGCACGCTTCTTCCTAGGCGGCAGGCCGT
GGCTGCCACGTGACTCCCGCTAACACCGGATGATGGCGCAGCGCTGTGCACGCAGGCGCAGTGTGGGGCCCTTGCGGTCGAAGCTCACGCGGTAAGCCGCTGCACGTGTGCTACGGCGGG
AGCTCACGCGGTAAGCCGCTGCACGTGTGCTACGGCGGGCGGAGGGCCGAAAGTCCAGTATGTGGGTCCAGGGTCACTCTTCTAGAGCTTCCGCAACGGAAAGTGTGAGGTCAGTAGTAG
TTTTTGTGGTACGTGCAGTGGTGGCCGCTTCAAGGACTATTTTCGTCGCTGCTTGCGTTTTAAGTCTCCAATCCTGGGACGAGGCCCATTTCAGGGTTTTCTGTCACCTTCTAGCCGCCC
TTTTCGTCGCTGCTTGCGTTTTAAGTCTCCAATCCTGGGACGAGGCCCATTTCAGGGTTTTCTGTCACCTTCTAGCCGCCCGCCACCCCAGAGGGGTGCCAGATGCCCCAGTTTTTGAGT
GCATGCAGGCAGGCGAAAGTGGCTCGAAAAGACCTCCGGCCTGAATGATCTCCATGAAGACGCGGTCACGCAGCCTCCACACTCTCTTCCCCTTCTCGAAAATTCTGTGCCATTTAAGTT
AGTCCCGCCCCGCAGCGTCCGACGGGAAAGGAAAGGGGGAGGACGCCATGTTGGACGGAACCATCTGCTGCCACACATGGGGTGGTCAATGCTCCCATGAGTTTACTGATGCACAGAAAC
GCTCCCATGAGTTTACTGATGCACAGAAACAACCTTGCTGAATGGAATTAAGCACTTTCTTGTCACAAATATATCAGTTTGATGATTTTCGGGCGCGGTCTTGTGGATGCGAGTCCTCTC
CCTCCCCGTCGCACGCACATGGCTGGGCTGTAGCCGTCGCGGCGCGCGGTGCGGCCTGGGAGAGTCGGAAGCGCGGCGGCCGCGGAGCCCTGCGAGTAGGCAGCGTTGGGCCCATGCAGG
TGCGAGTAGGCAGCGTTGGGCCCATGCAGGACGCGGAGAACGTGGCGGTGCCCGAGGCGGCCGAGGAGCGCGCCGAGCCCGGCCAGCAGCAgccggccgccgagccgccgccagccgagg
CAGGGATCGGGCACTGCCCGAGGGCAGATACTTGGGCTTTGGTGTTGTCCAGCGCGCTCGGAGTGCGCTGCCTCGCTCACGCGGTCCCAGGCCCCGCTTCTTCAGGCAGTGCCTGGGGCG
GGAGGGTTGGGGTGTGGGTGGCTCCCTAAGTCGACACTCGTGCGGCTGCGGTTCCAGCCCCCTCCCCCCGCCACTCAGGGGCGGGAAGTGGCGGGTGGGAGTCACCCAAGCGTGACTGCC
GCCCAGCCACGCCCGCGCGCCAGCCACCGTGAGTGCTACGACCCGTCTGTCTAGGGGTGGGAGCGAACGGGGCGCCCGCGAACTTGCTAGAGACGCAGCCTCCCGCTCTGTGGAGCCCTG
GGGCCCTGGGATGATCGCGCTCCACTCCCCAGCGGACTATGCCGGCTCCGCGCCCCGACGCGGACCAGCCCTCTTGGCGGCTAAATTCCACTTGTTCCTCTGCTCCCCTCTGATTGTCCA
cccggtccgccggggcggAGTCAACGCCGCGGATTGGCTGCTGAGAAAGGGGCGTGGCTCGTGGCGGCCGGTGGGCGGAGTCGATCTCTGGCCGTAAATACGGCGCCACATGGCACTGGC
GGATTGGCTGCTGAGAAAGGGGCGTGGCTCGTGGCGGCCGGTGGGCGGAGTCGATCTCTGGCCGTAAATACGGCGCCACATGGCACTGGCTCGCGAgggcgggggcgggcgggctggccg
CGACCAGCCCTCTCTCGCGGGCGCAGGTCCGGGACCCCTGAAGCGAGCCGGCCGGGCGCAGAGCGCAGTCAGTCTGGGCGCTCAGAAGCTGGGAGGGGGCTCCACCTgggcgcccagccg
cggcgggaggggcggggcccggcTTTCCGGAGGCGGTGGCACCTCCTCGCGCCCGAGCGCGCGCTCCCCGACGTCCGGCGCACGCGCGAGGCCGGCTGGGAGCGCGCCCAAgcggcggcg
cgagggagggggaggagagagagggaggcggaggGCAGTGAGAGACGCATTTCCAGTTCTCAACTACGAGCCACGAGTTTGCAGATGGGGCTGCTcggcggcgcctgtggctgagggaga
gaggGCAGTGAGAGACGCATTTCCAGTTCTCAACTACGAGCCACGAGTTTGCAGATGGGGCTGCTcggcggcgcctgtggctgagggagagcagcggcggcggggagcgaccgggagcgg
TCTCTCTGGGCCACCCTCCCCTCGCTCCTTCCTAGGGGAGACGAATCGATTGGCTGCCCGGCCGCCGGAACGGCAGGTCCCGTCGCTCCCCTCGCCTCCCGCATTCCCGGCCCGGTCCCC
GGGGGCGCGGCTGCCGGGGACCCAGCAGCGGGCGCGCGGGTAAGTGCGCGGCGGGCGCGGGCTGCGGGATCCGCTCCGGGCTCCACTCCGGATCCTCTTTGGTCTGTTTGGGTGTCCCGG
GGCGGCCGCGGAAGGCAGGCGCAGCCCACTCTTCCCGAGAGGCCCCGACATCTCCCGGGTGAGTCCCGAAAAGCGCGCGGGGACTCCGGCTGAGCGCTGGGCCGTCAGCAACCCGGCTCC
CACTGTGGGTGGCGGGTTCGGCCCCGCGAGGAGGCGCCGCTCTCAAACCCCACGGTCCCGCGCAGCGAAGAGGCGAGGCGGCCGCGGAAGGCAGGCGCAGCCCACTCTTCCCGAGAGGCC
GCCTCGCTGTAACAACTTAAGTAATGGTTAATCGGTTTCAGCTGGTCCTAATGTTACAAAAAGAGCTAATATTTAAGTCAGTTCATCAGAAAGCAATGTTTGAGCACCAGCTATGCTGAG
caggcgtttttggcatttctaaccagtcccaggtgatgccaatgcagcCTTCTGCGGGGCGCGCGGTGTTCACAATTAGAAAGCTTTCCCTCTTGCACACGCCCGGGAGATTTTGGCTCT
CCCAAAAATTGGTATCACCTTCAAGGAGCACAAGTAGCTGCTCTTCCAAGCAAGGAAGTCGACAGGTAAAGTTTAACTCATGCAAATTTTAATATGCAAATGTAAGCCATCAAGTTTGCT
ACCACCTGCCACTGGGGACTTCCATACTCTCGGCTCCCTTGTCATCTGATGGCATTTTGATTGTCTCGAGGCCAAGTGACTTGCTGTCCATGATGAGTGATGAGAAGAACCTTGGTGTGT
CCTATACAAAATTCCCTGTAAGAGAATGGTGTAAAGCTTCTTTTCCTTCTCGGCGCCTGCTATAGCTAAACATCGTGAGTCTGTAATCTGTAGTATGTTTAAGCCACTTGCAGACAATTT
gaagtagtgtcttactgtgttttaagatttTTTATAGTACTGATTTTGTATGTGTCTGGACTCAAATTTTTGTATTAATGTTCTTAAGCCTGCTATATTGCAAAGCTACATGAAAAACCA
CCGACTCCTGCGGCCGGTGCGGGAGCTGTCAGCTGCACGTTGCGGGGGTACCGGAGAAGCCGGGGTTGCCTTCTCCCGGTTCTGTGCGCTAACCCCGGAGCCCGGCCCCGGGGAACTAGG
ACTGGCCGCGTGCTGGTGGCGCCCGCCAGCCGGCCCGGGAGAGGGGACTTGAGCGCTTCGCGGCCGGTGCGCAGCGCGGCTCCGGCCCCGCAGTCTGTCTGCAAGTGGCCATCCCCGCCC
CCCTAGTTCCCCCGCCGCGTCATGGAATCCGCTGGCTTCTTCCGAGGACATCGCCCCACCTCCTTCCCGAAAGGCGACTTCTGATTGGTGAGATTGTGCATCACTCTGCCGCCCTCCCGC
GAACATTTACCGAACGCCTACCGCGCGCAGGCACCGAGCTGGGCCACCGGGAGCCCCACCCAGTGCCTCGCCGCAGGACTCGCCTCCCTCCGCCCTCCCAACCCATCCGGAATCCGGGGT
CAGGTGTGTCCCTCCCACCCCAGCCCTGGTCACCCTGTCACAAAGACACCAGATGAACAGAGCCTTAGCCTATGTCTGGCACTGGGTTGGGGGCAGGCTGGGTGGGCAGGGACCTTCCTG
GCTCCCTGAGCCACCCGTGCTCTCTCTGCACAGAGATGGGGTATGGGCTCTGGCCTCTCATCAGATCTCAGGGCTGAGAGGGCGTCAGGGTGAAGGTCCCCCCAGAGCTGGCCTGCTGGG
tccccacccccagccccCCGGCACTTCCCACCCCTAGCCCCCCATCTATACCCCAGGCTCCCCGCGCCCTCCCACAGTGGCTGGGAGCAGATGGCAGTGCAGGTGGGTGAGACCCTGGAC
GTGACCCATCTCCCTTGCGCCTGCACAGAGAACCAGCTGGAAGGGAGAGGCCCGAGGGGTAGGGAGATATGGGCTGGGAAGGGCCCAGAGACCTTGCCAAGTCACCCGGGGGTGGGGCCC
GGCCGCACCTGGTTAGAGGCAGAGCTGTGGGAGGCGCGCACTTGCGAGCGACCGAAACCCAAGCGGGGAGCATTCGAGTGGAGCCCGCGCTGGGTGGGAGGGCGGGGAGTGAAGACCCTG
TACACCGGTACTTAAGCGCGGACCGGCGTGTCCTTGGACTTAGAGAGTGGGGACGTCCGGCTTCGGAGCGGGAGTGTTCGTTGTGCCAGCGACTAAAAAGAGGTGAGAGCGGGTCGCGGA
GTCACCTCTCCCGACACCACCTCGTTGTCGTACGACCAAAGGCCTGTCGTAACGGCCGGGAAAAGCCTCGAGAAGAAGGGCACGCACGCCGTACACCCTAACATGCTCGCCAGCATGCGC
TCATTACATCACCACGCCCAAGAACTGATACTTTAGCAGGGCAACGCACCAACCAAGCGACTCCGCCCCACCCTCCCCGCTCCTCCAGCACACGCAAGCGCACAGAGGCCCGCGAGTGAC
AGGGGAGGGGAGGCGCGGTCCCGCAGCGCCCCCAGGCTCATGTCCCAGGTATGTCCAGACCCCCGAGGCACCGCTTGCAGGGCAGTGACAGCCCGTGAGGCTCGGCCTCGACCCCTGGCA
ccgcccccgcccctgccTGCCAGCTCCACCGGGCCGTAGGTGCGGACGACCTCAAAATTCCTCGGCCCGCGAAGGCCGCCAGCTGCGGGGAGGGGAGGGGAGGCGCGGTCCCGCAGCGCC
CCGTTCACTCTCGGTTCCTCTTCGCATTCTTGCCAGTCCCGTAGCGCTGGGCTGGTTTCCTCCGAGGTCTCTAAGAGCCTCCTACTGCGCCCCGCTCGCCGCCCGGAAGCCCCCAGCCCC
ccgagaggggcggggcaagggaccgggaggcggggccaggggtcgcaaggcggAAGAGCCCCTCTCGCCTCCGACCCGGCGCCTCGCACTCCGTTCACTCTCGGTTCCTCTTCGCATTCT
CTGAGGTAAGTTTTTTAAATCTCTCTAATGTGAGTAGCATTAATTACATAATATTAATCCTAAGTCTAATGATTTTGTAAAGACTAAGAAGTAAGTTGGTGTGTACTCTGTTTTTTTGTG
CATCAAAACTATTCATTTTATTGACTTTAGCCACTTCAAGCTTGTTAACATCAAACATTTTTTGTGCAGATGAATTAGTGATCTCCAATCTTCACAGCAAAGAAAATTATGACAAATATT
GCAAGCACAAACATTGCTGTCTTCCCAGAATGAATTATTCACATTCCTTACATGCATATTTTAGTTGTACACTCTAATTAATATTAGTACTTAAAATGTGTGAGATTGATTTCACTGTTT
TTTAAGCTTAGAGAAATGAAGCATTCTGTCTGTTTGGAATCTTAATTACTATCCCCCCAAACTTACCTAATTAGAAGCTCTTTTATAATGAGGAAAATTATTTTCAAAGTTAATGAATTT
ggtggcgacaaatgaaagtgtctccaaacattcactgtcaggtgtccccAGAAACCAAGACGAGCACTGGATAACCCCGTCTGGGCAAGTCCCTAGCAGATGGCGTGCACAGAAACGGGC
TGCAGAGAGAGGACGGTGCCTCCAATGCTTGGACTTTCCTCTGATGCCAGCCTCAGCCCAGCCTCTGCCGCCCTGAGAGAGACTCTGCCCCACCTCCCCACACCCGCCTCCACCATCCCC
AGGCGGCTCCTGGCCACCCTCGCAGCTTCCTCCCTCCCTGGCCACAAGGACCCAAAGCTCAGAGGGATGGATGAACAGACAGGAAGGCTCAGGCTGGACACGTATTGTATGAGGTGGGCC
TCAGGGTTGCTTTTCCTCCTAGAATGCCACTCAGAGCCGTCCCTCTTGCTCGTGAACCTGGAGCCCCCTATGTCTCCCCCAGTACCCCTGCATTCTACACCTAGATCCTCAGGCTTCTCT
CAGGAGTTGCGGGGGTGGGGCGGCTCAGGGCAGGAAGCCCCATCCCCTGGCCTGGGAACTGTGGGGAGATGGACTCACAGCATCTTGTCAGGTGGGGTGCAGGGTGGCATGGCACCCACC
ATCGGTGCCACTGATGTAAAGTCCAGGTACAGAGCACAACCCGTGCACATATTTGGGGGCTTGGCCATGCTTGGCTGCAGGGGATTGAGGAGGGATTGGGCCTCAAGAAACGGGGCTGGG
GCGTGGAGAATAAGTAAAGCAGGTAGGATAGGAGTGGGTGGGATGGGGGTGGAGGCTGCCCAAGTGATTCAGGGAAGAGATGATGGGGATGGATGAGGCTCCGTCTCTGAAACAATTCAG
ATATGGGAGAGCCTGAAGTCAGCGGTGTGACTGAAGCACGTGGGGTCATGGACACCCCTCAGTCCGGAGGCTGGGGCTGGGCTGGGACTCAGCTGACTTTGTGGGGGCAGCCAACCCAGT
CGAGCCCGGGAGCCAATGAGCGCACGGGGGCGGGACCGGGGCGGGGAGGTTTAAGAGCGCGGGACACTGGTGCTGCGCTGCTGGACTGCGCCGCCGGAGCGACGGGCTTCGGGTCGGTGC
CGGGACCGGGGCGGGGAGGTTTAAGAGCGCGGGACACTGGTGCTGCGCTGCTGGACTGCGCCGCCGGAGCGACGGGCTTCGGGTCGGTGCAAGGCAGGCGCACGGGGAAGGGCGCGCCGC
AAGGCAGGCGCACGGGGAAGGGCGCGCCGCGCGGCCGCCACCCCACCATGCTCAAGCGCTGCGGCCGGCGCCTGCTGCTGGCGCTGGCGGGCGCGCTGCTCGCCTGCCTGCTGGTGCTCA
GCGGCCGCCACCCCACCATGCTCAAGCGCTGCGGCCGGCGCCTGCTGCTGGCGCTGGCGGGCGCGCTGCTCGCCTGCCTGCTGGTGCTCACCGCCGACCCGCCGCCGCCTCCACTgcccg
CGTCCTCCGCCTCCTCCGGGCCTGGCAGGTGGCACTGTCCGGAGGCGGAGCCTTGGGCGAGGGGTGGTTGCGGCGGAGGACGCAACCGAGCGGTGAGGCGCGTGGGCCTTCGGGGGTCGA
AGCTTGAACTCCTTCCTTCAAGTCTGGGCCCTCGAGGCTTCCAGAGCGGCCTCCAGGGGTGCAGTCTCAGTTCCCCACGCCAGCCGTCTCCGTCCTCCGCCTCCTCCGGGCCTGGCAGGT
ATAGTTTTCTCGCTCCCGCCGGTGCAGACACTGGGCGCCCTGCAGGCGAAGCCCCGCCCCTCCGGACACAACCCCGCGCCTTCCTCAGAGATCCCCGCCCTCGAGACGCCCCGCCCACCC
acagcgcGGCCGCGGAGGACTTAATTTGAGAACCTGAAGCTAAATGACCAAGGGCTTTGGTGCACGGATCAGGACGCTTCTCTCCGGCACATAGTTTTCTCGCTCCCGCCGGTGCAGACA
GGACTCTGCGCACGCGCATGGTCGCCCCAGGGGGAACGCAGGTCGCTTACCCGGCTGGGTAGGTCGGCGGCCTGGTTGCCATGGCAGCGGGGTCGCGGGCCGGCGCCAGGGAAGGCCCCG
GGGGAACGCAGGTCGCTTACCCGGCTGGGTAGGTCGGCGGCCTGGTTGCCATGGCAGCGGGGTCGCGGGCCGGCGCCAGGGAAGGCCCCGAGGCTGCGGGCGGCCAGGGCTGCCCGCGGA
AGGCTGCGGGCGGCCAGGGCTGCCCGCGGATTCCCAGACCCGGACGCCCGAGCCAGCAACCCTGAGGGGCGGCCGGGCAGCGCCGCCACCATGTTCCTGGGCACCGGGGAGCCGGCCTTG
CCTGAGGGGCGGCCGGGCAGCGCCGCCACCATGTTCCTGGGCACCGGGGAGCCGGCCTTGGACACGGTAAGAACGGGCGAGGGGGCGACGCCGGGCGGGCGTCCGCGAGGCCTCGGCTCG
TCCTGTCCCTTCCCACCCAGCTACCCACCACCTAGCCCTCCACCCCAACTCCCGCCCTTGGCTTTCAGCAAGGATGGCCCAGCTCACGGCCACAGGGTGGCAAGGGGCCACTTGGTGCCC
CACAGGGTGGCAAGGGGCCACTTGGTGCCCAGAACAACTTCTGCTCCCAGAAAGCCTTGCGTTCCCCGGACATAAAGAGGCTTTGAGCTCGGGGAgccccgccccgtgcggcccctccca
CGGCTGGGCGAACGGGCTCGGCGCTCAGGTGGCTCCTTCTTCGCTTCTCCCGATCCCCGGCGGTGCCAGGCACGGTGCCGGCTGCCGAGGGAACGCCTTTGTGCCCGGTGCTGGGAACCC
GAACGCCTTTGTGCCCGGTGCTGGGAACCCGCGACGGCCGCCACGCGCCCCGGTCCATTGTTTCGCTTATCTGGGTTCCAGGCAGGTGCGGGCGGCGCGCGGGGTCCGCACGTGTCAccc
CCGGGTCCCGTGCGGAGGTGCTCCTCGCAGAGTTGTTTCTCGAGCAGCGGCAGTTCTCACTACAGCGCCAGGACGAGTCCGGTTCGTGTTCGTCCGCGGAGATCTCTCTCATCTCGCTCG
AGCAGGACTCTAGCCTTCCGCAATTCATTGAGCGCATTTACGGAAGTAACGTCGGGTACTGTCTCTGGCCGCAAGGGTGGGAGGAGTACGCATTTGGCGTAAGGTGGGGCGTAGAGCCTT
TGGATCTCCAGGCTGCGGATTAAGCCCCTCCCGTCGGCGTTAATTTCAAACTGCGCGACCGTTTCTCACCTGCCTTGCGCCAAGGCAGGGGGCGGGACCCTATTCCAAGAGGTAGTAACT
AACGGTCGCGCAGTTTGAAATTAACGCCGACGGGAGGGGCTTAATCCGCAGCCTGGAGATCCAGCCCCCTCAACCCGGGAGGTGGTCCCTGCAGTTACGCCAATGATAACCCCCGCCAGA
ATTCCACACCCTCGCACCGCAGGGGCGAGGAAGTGGGCGGAGTCCGGTTTTGGCGCCAGCCGCTGAGGCTGCCAAGCAGAAAAGCCACCGCTGAGGAGACTCCGGTCACTGTCCTCGCCC
GCACCGCAGGGGCGAGGAAGTGGGCGGAGTCCGGTTTTGGCGCCAGCCGCTGAGGCTGCCAAGCAGAAAAGCCACCGCTGAGGAGACTCCGGTCACTGTCCTCGCCCCGCCTCCCCCTTC
GGTCACTGTCCTCGCCCCGCCTCCCCCTTCCCTCCCCTTGGGGACCACCGGGCGCCACGCCGCGAACGGTAAGTGCCGCGGTCGTCGGCGCCTCCGCCCTCCCCCTAGGGCCCCAATTCC
TGTAGGCGCGGAGGGCCGGAGACGCTGCAGACCCGCGACCCGGAGCAGCTCGGAGGCGGTGAAGTCGGTGGCTTTCCTTCTCTCTAGCTCTCGCTCGCTGGTGGTGCTTCAGATGCCACA
CGCGTCCCGGGGGCCCGGTTCTCCGCTCCCCTCCCCTCCCCTTCTCGCCGGACCCCGCGCCGGGAGCTGCGGGAAGGAGTGGAGGGTCGGGCGGTGGCCTCGCGGCTGGCCTGGCGCGCG
cacgttatttatccgtcctcctccccatcggcaatccTCCCCATAACTGTGGGGTCAGGGTTAGGAAGCTTAAGGTGACTCAGGTGGCGAATTCCGAAGGGTGCCGCTGGAGCACCTCCA
GCCTCAACGTCCGGACTAATGGGGGCATTTCCTCCCTAACTCAATTTCAGGAAGCAGGAGGCTAGCTCTGCAGGGTGGGGGCGCACCTGGGCTGGGCTGCGCGGAGGCGGCGGAAGCACT
AGTCAGCAAACTCCGcggcccgcaagcccggctcggcccggccctgctctgttctgcccggAGGAGCCGCCCGTAAGTGACAAGAGACCCGCTGAGGGGGCCTCCCCTGCACCGCCCAGG
gAGGAGCCGCCCGTAAGTGACAAGAGACCCGCTGAGGGGGCCTCCCCTGCACCGCCCAGGTGGGGACGGCGGCCCTTCTTTCCAGAGGCGCGGGCCCTTCCCGCTGTTCCCAGGTGCCCG
ggcctacaacctggcaggcttctgacttccaccccgGAGTTATGTCCACCTCTGGGGCCTGGGAACTGGGTTTGGATTGCATAAGCTCCCCCTCCTCTCCCAGGAGGGGGCTGGGCTGGA
accccgGAGTTATGTCCACCTCTGGGGCCTGGGAACTGGGTTTGGATTGCATAAGCTCCCCCTCCTCTCCCAGGAGGGGGCTGGGCTGGAGGCTGAGGCCTTCGCCAGGAAGAAGCAGGG
GGCTGAGGCCTTCGCCAGGAAGAAGCAGGGACTGCTTGGATAGTTGACCAGCTTCTGCAGGGGCTCCTCAGTGAGAGAATGGAGGTGAGGTCAGGGACTCCTGCCTTGCCTCTGCCATCA
GGGCTCCTCAGTGAGAGAATGGAGGTGAGGTCAGGGACTCCTGCCTTGCCTCTGCCATCACTTCCAGTGATGCCTATTCCTAAGGTAGGTACATAGCTGGACCTTCATTATTCTTAATAT
AGGGCCCATTGTTTCAGTTTAGAGAGATGAAGAAAGTAAGAAATGATCACTTTTTAAATTTGAAAAAAACCTGAACCAATTATTTAAGATTAAAAATTAAAAATCAGTTTTACAGTATAC
TTTGTCTTCAGATAACCAGTAAAACTATCCAGAAGTGCTCCCACCTCAGTGTTGCATTATTTTAAAAATTCCATTATGTGGCAAAAGTGTGTTCTAGATTTGCTCGTGGTGCCTGATTCA
GAATATTTCTTTGTTTATGATGCCATTACAGGAATTTGTAAGTGTCTGGGTTCGAGATCCTAGGATTCAGAAGGAGGACTTCTGGCATTCTTACATTGACTATGAGATATGTATTCATGT
AAGTATGTAGTCAGTAGAAATAGTAATTTTGAGGGACTTTTATGGGATACATTTTATGGGATAAAGTTGACACTTGTAAAAGTTTTTCTCATTCAAATAACTGAATTTGAATGATTACAA
GAATGCTGTTCTCTAGGATTTCTGGTGATTTGTATGATCTGCAGGGTGGCCATGTCAAGGAGATGAAGATTTCTGCAATGTCTCATAAAGGGTCATGAGGAGGTGTCTCTAAGCCCCAAA
GTTTCCTCCAGCTTACGTGGATGGTGGTAAAATGCAACGGATGAACCTGAGCTCCTACCTGTCATTTATATGTTAGGATTTATTTTTTATGATTTATTCTTGAAAGCAGTGCTCATAGGT
AGATTTCAGAGTACTGGCATAAATATAAATATATGTTTGGTGGTTTAAATCCTATTTAGAGTGAATGTTGAGATCATATTGTGAATTATAGATACAAGAAATGCATTTTTTTCCTCAGGT
AAGACTCATTTTTCTACTTTCTCTGTACAGACTAATAGCATGTGTTTTACAATGAAAACATCCTGTGTACGAAGAAGATATAGAGAATTCGTGTGGCTGAGGCAGAGACTCCAAAGTAAT
tcaaaacaaaaatttCTTTAAAAAAATCCTATGTCCTTTCTTTTAACATTAGATGAGATATGTTGATTGAACTAAATAAAAAAGGACCAAGCATGGCTTTGTTTTCGAGTTATTTATGTA
TGCAGATTTCAGCCTTCTGGGTGAGCTTTCCTGCCGCTGAGTATCACAGATTGTTCCAACACTCACTTTCAtcatttccttcacgaggaaagaggcccacgaaggttaaatgacttatat
GTTGAGGTAGGTGGTAATGTAAAGGGAAGAGCTACCCCTTATGGGATGTTTCTTTCTATCAGCCTTTAGAGGGTCAGGTTTATTTGCTGGTGGTAGACTGACAGCCCAACTACTTGATAG
AAACCCTACGTTGATGTCAGAATGCTGGACACCGCAAAGCTCTGGGAAGCATCTTATAACAACGGCTCAACCATTTCCTCTTCAAATGTACTGCTTAATCACATAAGTTCCtgatacggt
ATCGTGATGGTCCCCTCATAGGCCCAGGGCTACCACCTTGGAGCATAGGTGGGGATCCTCCAGCCAGGGTCCTTCCTTCACAGGGAGTCAGAGCCCTCTGCTCCGGAATTGCCCTGCCCC
TACCACCTTGGAGCATAGGTGGGGATCCTCCAGCCAGGGTCCTTCCTTCACAGGGAGTCAGAGCCCTCTGCTCCGGAATTGCCCTGCCCCAGGTCGGCCATCTATCAAAAGCCCCACTAT
AGGTCGGCCATCTATCAAAAGCCCCACTATCCCCTAAAGACCCACCCTCAAGCAGCAGATGTGCAGCAAGGGAGCCGCAAATGTCATTCCTGTGACCCCGAAGCAGTCTAGTGTGTTACC
GTGCAGCAAGGGAGCCGCAAATGTCATTCCTGTGACCCCGAAGCAGTCTAGTGTGTTACCTCTCTCAGGGCtgctatgggctgaattgcttttccccaaaatttctatgctgcttcccta
CGAAGGGCGGGGACACGTGGAGGGGCGGGGCCATTGGGTAATGGGCGGGGATGCGAGTGGAGGGGCAAAACCATCAGGTAAAAGGACCAATAGAGGTTCAGGAGCGAGTGGGCGGGGCAC
AGGGGCAAAACCATCAGGTAAAAGGACCAATAGAGGTTCAGGAGCGAGTGGGCGGGGCACGCTGTGGGGCGGGATCGGCGGGGGATAGACCAATGGTGGGTAAGAGGCGGGACAGAGGGC
gggccCAGGAGCGCGCGGATGATGCGGGCGGCCAGGCGGGGGTCGACGGGTCCCTGAAGCCCGCGCCCCGGGCCAGCAAGGGAGCCCCGCGCAGGCCGCGCGCATCCGGAGGCGGCCGGG
CCCCGCCATGGCCGGGGTCAGCTACGCGGCGCCCTGGTGGGTGAGCCTCCTGCACCGGCTGCCCCACTTCGACCTGAGCTGGGAGGCCACTAGCAGCCAGTTCCGGCCCGAGGACACCGA
GTGTTGCTCAGACACCGGCCGAACGCCACCGGCACGTCTAGGAGTCTCCTGTGCCTGGAAGAGGCTGGTTTCATTCGATTCTAAAAGAAACGGGTAAAGTGTAGATTTTAAGAAATAACC
AGGAACCCTGGGGTTTAACGCTGAAGTGCGTTTCTCAGAGGGCAGAGCTGGAGCATCTCGCAGCCCTACAACTTCTTTGCGGCGCTTGGTCTGTCTTTGCGTTGCGAGATCAGGATCGGT
GCTCTTGCTAGTTTACTGTGCTTGCTAGTTTACCGTTTGCAGGGCTATTTAGAGCACAATAAGAAGCTTCAAATCTCTTCTCCAACCAGCCAGAGGAACACTTGATTCGCCCAAGACTCT
GCTGACCTTTTCTTGTTATCAAATTACTGCGTTTCCCTGAATTACGGGCACTCAGGAATGGTGAAATCTACATATTAACCGAGGAACACGACCCTCAAAGGAAGGTAGAAGAAGGCTAAC
GCAGTGTCCCGACTCGTAGCCCCGCTGTTCTTAATCCGGGCCGCTAGCCTGAGTCTAGGTCGCAGCCGCAGCCCCACCCCGTCGGTCACCTTTTCAGCGCAGGTCCTTTCCCCGCACGCC
GGCCCTTCGTGTCCCTTCCCACCCATCTCCCCGCCCCGGCCCTCTGGGCGGGGCTGGGCCGACAGTCCAGCTGCAGCTCGCTGGAGATTCAGTGACTTCCTTGTTGTGAGCCCCGGCCCG
CTGGAATCCTGCAGAAACGATCAGCAGTTGTGATGGCACCAGTACCGAAAATGGCTGTAAGGCGCTCCGGACGCTGGATCAGGTGACGCAGCATCAGGTGACGCAGCCTCAGTCCGCCCC
CCATAATAGTTTAGGACAAGAGAAAATTCCTTGTGGGTTAAACTGCGGTGGGACTGACTGTTACGCAGAAGGCGTAATCGCAAAACTTGTATACACTCTGTATCATGGATACATTATTTT
CTCGGACCATAGGATTACAACTTTCCAGTCGTGCGCGGTCAGCGCCAACAGTTGCGGCGGCGACGACCGCTTCCTAGTGGGCAGGGGGGTGCAGATCGGTTCGCCccaccaccaccacca
CCGGGCTTCGCAGGACCAGGTCACTCAGTGACAGATGGACAATGCAAGAATGAACTCCTTCCTGGAATACCCCATACTTAGCAGTGGCGACTCGGGGACCTGCTCAGCCCGAGCCTACCC
GGGGGCGACTGCGCGTCACCTAGACGGCGGAGCGCCGGGGATTTAAATGCCACTAAAACGGTGATCCATCACTGCGGAAGCCGGCAAACTTTTGCAGGAGGCTCAGCCATTGGCTGACAC
TGGCGGGGCGGGCAGCGGAGTCGGGCGCGCGCAGAACGCAGCTTTTGCTCTTCTTCGCTCCAGCACTCCAAATCGGCCTTTGCAGTCGCCGCAGCAGCTGCCGCCGCCTAGGCTGCCTGG
TTTCCTCTGCGCTCGCCTTTTTCCTAGGCCTTGCCCCCCCAAAGCCCCTCCAAAAGAGGGAACTTTTTCTCTGAGGGGGCTCCAAGGAGAAGGCCATGAATTACGAATTTGAGCGAGAGA
ATAGTTTAATAGTAGCGCGGTCCCCATACGGCTGTAATCAGTGAATTAGAAAAAAAACACCCTAGCAGCGATATTCTATGATAGATTTTTTTTCCTCTGCGCTCGCCTTTTTCCTAGGCC
TCCCCACCCACACCAACATATATGTATTTTTGCTCTGAAAAAAGTGTAAATAAAGCCTCGCTGGCCCCCAATGAGGCGTTCCTTCCCGACTTTTTTGGATCAATCAAACAGACAGTGGCT
acacacacacactcccaggcacacacacTAGATAGATCCTTGCAGATCAGGAGGCACGCAGGCACCCTCGCCCCCACGTACTCCGGGACATCCCCACCCACACCAACATATATGTATTTT
CTGAGCACAGTTGGTTCTCTACTGGTTTTCTGCTCAAGATTATTTTGAGAGTTCTGAAGGGGGCTCTTTCTCATCTTTGAGTTGATATCTCTATAGGAACTTGTGTGGGGGTGGGGAGAG
TTTAGACAGCTCATGAAACGGTACAATGTTGAAATTAGTGGGCAATGTCATCAGGCAGAAGGCAGGAGTAGGGGTGGAACCAAGGGTGGGAGCAGCTTATTTGTTTCAGTTAGGTTCTTC
AACAAGTTCTCTTATGAAAGGCCTTACATTTTCATCAGACCCCTTCTGTTCCTCTGCAGGGGAGGAGTGAAGGGGAGGAATCATGCACAGCCTCCTGCAGCTGCTATAAGTGAGTCCTCA
CTCTTCCAGCTACACCACAGATTGAACCTTACTGAAATATTGTCACCAGCTTAGGCCAGGACTTGCTTCCAGGGGATTAGGTCTCTTCTTTTATTGCCTTTCTGATTTGGACAACCCATG
ATATTCATTAGCTTCATGCTGCAGGCAGTTGTATGAGGATGAAAGGGGTGACTTTCTTTCACTTGCACTTATAAGTCCATCCAGAAAGGGAAGAGAGAGGATTGAGATCATTTTTCTGAT
AAAAATGCCTAGACTCTCAGTGGAAATTGAGTGTCAAGCTGCAAAATCTCAAATGGCAGACTATCATCATTTAAGGTAAATTCTTATATTTCTCCTTTGTGGGAAAAGAGGGGTATGGGA
TGCTGAAACTTATTAACCCTCCCCCTACTACACACACTTGTAAAACAAAATTAAATCACGCTGAAAATAGCAATTTTCCCAGGAATCATTAATCACCTCAAACAATAAATACTTCTTTGT
AAGAAAATTCGGGAGCAATCAAATACACACTTACCTTCCCAAATCAGGATAAACCTGGCATAAAGTGCATTTTATAAGGTGTGAACGGGTGCCAGGGATTTCTGGAGGCAATGCAACTGC
CCCCAGCGCCCCCGACCCAGCACCTGCCGCTGCAGCAGCCCCAGCTCCCTCACGCGGGCGGCGGCCGAGAGCCCACTGCCTCCTACTACGCGCCGCGGACCGCCCGCGAGCCCGCCTACC
TTGCACTTCACAAATTAATGACCATGAGCTCGTTTTTGATAAACTCCAACTACATCGAGCCCAAGTTCCCTCCCTTCGAGGAGTACGCGCAGCACAGCGGCTCGGGCGGCGCAGAcggcg
gcagaggaaagggggatgggaagcgaggcaggagggggaggggCCTCGGCAAGCCCAGAAAAAACGACAACGCGAGAAAAATTAGTATTTTTGCACTTCACAAATTAATGACCATGAGCT
GCGCGCGCGGTGCGCCCATTGGTGGGGGCGCTGCACGTGGGGCACGGGGCGGGGCGCGCGCTGGGCTGGGGAGGAGCGGCTCGAACTTTGGTGGCGGCGTCTGCgggagggggaggagtg
GCCAACAGCAGCTCTCCCGATCGAGCTCCGGGCGCCGGCTGGAGCAACGTCGCGGGACGGCGTGAGCGAGCACACCCGGCCGTGTGTGACACGCGTGGGGACAGAGGCCGGGGCGGCTGC
CGTGAGCGAGCACACCCGGCCGTGTGTGACACGCGTGGGGACAGAGGCCGGGGCGGCTGCGGGAGGGCGTGCGGGGAGGTCAGGGCGCCCCGgcgtgtgtgcgcccacgtgtgcgctcgt
GCACTCCGGCAGGTACGGCTACGGCTACAATGGCATGGATCTCAGCGTCGGCCGCTCGGGCTCCGGCCACTTTGGCTCCGGAGAGCGCGCCCGCAGCTACGCTGCCAGCGCCAGCGCGGC
CGGTCGCTATCCAAATGGCCCGGACTACCAGTTGCATAATTATGGAGATCATAGTTCCGTGAGCGAGCAATTCAGGGACTCGGCGAGCATGCACTCCGGCAGGTACGGCTACGGCTACAA
TCGAAGTCGTACCCCATATTTGGGTGCCTACGTAGGAGGGAACCAAGTACATGTCCCAGTCATTTCCATAATTCATCATAAATTGTGCAAGGGTGCTATAGACGCACAAACGACCGCGAG
TCGCCTCCACCCAACTCCCCTATTAGTGCACGAGTTTACCTCTAGAGGTCATCAGGCAGGATTTACGACTGGACAACAAAAGCACGTGATTCGAAGTCGTACCCCATATTTGGGTGCCTA
CACCTCACCTTGTTTCTACCAACAGTCCAACTCGGTCCTGGCCTGCAACCGGGCGTCCTACGAGTACGGGGCCTCGTGTTTCTATTCTGATAAGGACCTCAGTGGCGCCTCGCCCTCGGG
GGGCCAGCTGCCCCTCTACCAGGCTGGCTATGACGCGCTGAGGCCCTTCCCGGCCTCGTACGGGGCGTCGAGTCTCCCGGACAAGACGTACACCTCACCTTGTTTCTACCAACAGTCCAA
GCCGCCGCCGCGTCAGCTGGTGCGATTTGCTGCTGTCGCTTTTGGCGTTCGGCCATCCAGAAACAAACCAGTTCGATGACTACTAATAGTTATAGCCAGATGTACTAATACACAACAAAT
ggcgggcgggcgggcTGGGGGCTGTTTGTAACTTTGCTGCCTCGGTCGCCGCGGTCCCCGGGGAGCGGGCTCCGGCGTTCGCTCCCATTGGCCGCCGCCGCGTCAGCTGGTGCGATTTGC
gCCAACAGTGCAGCCACATCGGAGCGCGTGTGCTCCGAGTGTGATGGCCGCGTGGGCCGGTGCAGGGTGTGTGTGGGGATGGGGGTGTCTGATTGGTGCTGTGACCTGCGGCAGCACAGC
TGCAGGGTGTGTGTGGGGATGGGGGTGTCTGATTGGTGCTGTGACCTGCGGCAGCACAGCCGCCTGCGttgagcgcccacggtgggctggactttgcactaggtgctgacaggaccggca
GGGGCTTCTCTGTTCCAAAATGCCGAGCCGACTTCTTGCTCCTTTGCTCCCAACTCACAGAGAAGCGGCTACGGGGCGGGCGCCGGCGCCTTCGCCTCGACCGTTCCGGGCTTATACAAT
CAGGTCAAAATTATGAGTTCTTCGTATTATGTGAACGCGCTTTTTAGCAAATATACGGCGGGGGCTTCTCTGTTCCAAAATGCCGAGCCGACTTCTTGCTCCTTTGCTCCCAACTCACAG
ATTGGCGGAGGCGGTCATGTGGGCGGTCACGTGCTGCGGCGAGCTCCGTCCAAAAGAAAATGGGGTTTGGTGTAAATCTGGGGGTGTAATGTTATCATATATCACTCTACCTCGTAAAAC
ATTCTTTGGCCGCATATTTGAGCCTCTTGCCCTTCCATTCTAGGCGGCTGCGGGCCCTGCGGAGCGAGACCACCTGTGAGGACTGCTGAGATTGGCGGAGGCGGTCATGTGGGCGGTCAC
CCAGCCTCCCCGGCAGGCGGCGACGCTGGCCGAGCACCCCGACTTCAGCCCGTGCAGCTTCCAGTCCAAGGCGACGGTGTTTGGCGCCTCGTGGAACCCAGTGCACGCGGCGGGCGCCAA
GCTGGGCACGGTGATGGCCACCACTGGGGCCCTGGGCAACTACTACGTGGACTCGTTCCTGCTGGGCGCCGACGCCGCGGATGAGCTGAGCGTTGGCCGCTATGCGCCGGGGACCCTGGG
ACATAAAAACATATGGCTTTTGCTATAAAAATTATGACTGCAAAACATCGGACCATTAATAGCGTGCGGAGTGATTTACGCGTTATTGTTCTGCTGGACGGGCACGTGACGCGCACGGCC
TAAGAAGTGTGTGTATGGGGGGGGAGACGGGAGAGTACAGAGACAAGGCTAGATTTGATCTTTTAATCGTCGTTGGCCACAATTAAAACAAACCCCATCGTAGAGCGGCACGATCCCTTT
ggcggcggcggtggcggTTACTACGCCCACGGCGGGGTCTACCTGCCGCCCGCCGCCGACCTGCCCTACGGGCTGCAGAGCTGCGGGCTCTTCCCCACGCTGGGCGGCAAGCGCAATGAG
TCGCCAAATTATCCCACAACAATGTCATGCTCGGAGAGCCCCGCCGCGAACTCTTTTTTGGTCGACTCGCTCATCAGCTCGGGCAGAGGCGAGGCAggcggcggtggtggtggcgcgggg
CAAGGTGTCGGGGTGCGTCTCCTGGCCCATCAATACAGATTACATATTTATATCAATCGCGGGCTCTGAGGGCGCCCTCGGAGAGCGGCCCCGCGCCTACGAAACCAAACTGGGAGTGGT
AGGGCCCTTCTAAGGGACCCCGGTATGGGGCTCACGTCCGGGTAGGGGCGGGGCGAGCCCAATGGCCAGGCCCCCCACCAGCCACGTTGGGGCAGCCCCCACAGCTCCCGGCCTTCGGGC
ACCCCGTCTTCGCGCCCAATGACATACTCCTACTCCTCCAACCTGCCCCAGGTCCAACCCGTGCGCGAAGTGACCTTCAGAGAGTACGCCATTGAGCCCGCCACTAAATGGCACCCCCGC
GGTAGCCCAATAATGGATTTTGATGAGCGTGGTCCCTGCTCCTCTAACATGTATTTGCCAAGTTGTACTTACTACGTCTCGGGTCCAGATTTCTCCAGCCTCCCTTCTTTTCTGCCCCAG
AAAAAAAAGGAAAGGGGGGGGGAAAAGGCCCGGACTAGCTAGCAGCTTGTCAATTTCAACATCGGGTCACATGACCAGCACCTCCCTGCTAAGGATGGGGATAGATTTCCACGTCAGCTT
GCCTCTCCGCGCGCGCCGGGAGGCCCCCCAGCCAACATGAGTTACACCGGCGATTACGTGCTTTCGGTGAGAACACCGAGTGACGATCTGTTGCTTCCCCTGAGGTGGCTACAAAGAAAG
GGATCGAGCCCACCGTCATGTTTCTCTACGACAACGGCGGCGGCCTGGTGGCCGACGAGCTCAACAAGAACATGGAAGGggcggcggcggctgcagcagcggctgcagcggcggcggctg
ACTGGGGTCTTCTCCATGCGGCTCGGGCTATGACAGCCTCCGTGCTCCTCCACCCCCGCTGGATCGAGCCCACCGTCATGTTTCTCTACGACAACGGCGGCGGCCTGGTGGCCGACGAGC
cggcgcgggccgcggcggggACGACGGGTGCACCGTGCAGAGCTGGAGTCGGAGCCGCCCGCTTTGCATACGCCGTGGGCGGAGCGGGGGGGCCGGGCCAATgggcggccgcctggcgcg
CACCTGGCGCCTTGCAGAGTAGCCGGGTTTACTCCTCTCACCTGGGGAGGCACGAACTGGCCCGGGCTGACTGACCTCCCTCACCTGTTTGGCTTTAGGCTCTGGGGCCCCCCTGCCCGG
GGCTTTAGGCTCTGGGGCCCCCCTGCCCGGGTGTTTCTGGGAGGCTGGAGGGTCCCACGTGAGCTCCACCGCGGGCAGCTGGAGGGAGTGGGGCAGGACGCTGAGCGCCGGGAGGGGTGT
GATCCTCCCGGCCCAGGCCGAGCTGCCCACGCTGCTGCCCGGGGCTCGGTGCCCGGCGCGGCCTCTGCCGGCTCCGGCGGGCGCGGGACTGCGAGGTAGGGGGGCGCGCGGGGAAGACTC
GCGAGGTAGGGGGGCGCGCGGGGAAGACTCGGGGGCGCAGGGACCGAGAGGGACCTCCGTGCCGGGGCGGGTGGGTAGGGGCAGCTCCGGGTCCAGCCCGGCCCGCGCACCAAGTCCCGA
CATTTTTCCGTAGCTTGTAAAAAGACTTTTCAGCCAGTTTGAGGTTAGCTGCCAGGGGCAGACAGTTGTAATAATGCCGACAGAATTGAGGCTTGTAAGCCGGGCTTCACACTTCTAAAA
GACAGTTGTAATAATGCCGACAGAATTGAGGCTTGTAAGCCGGGCTTCACACTTCTAAAATGCAGTTATGGATTCTTTCATCGGTGTTAGATCAAGGCACCAAGTTAAGAAAACAAAAGT
CTCCCCAATCGAGCGAGGCCCACACCTGGCGCATCACTGCCGAGCCATTAGCTGCGGGTTTCCTTTCATCTTCGCTGTGGCAGACGTTTCTATTTATCCACTTGCGCTCGCCGAGTGGCG
TCACCAGCGGTACTGTAATGACGATTGCAGCAGGAGGATGACAGCTTAGAAAGAAGAGGGCAATGGGGCTTCCTCCCAGAGGCGGTGCGGCACAGAGGAGCGCTCGCTTCACAAGGTGAC
GGAGGTCACCGCGGGGAGAGGGGCGGGCGCAGCATGGCAGCCTCCTTACGGCTCCTCGGAGCTGCCTCCGGTCTCCGGTACTGGAGCCGGCGGCTGCGGCCGGCAGCCGGCAGCTTTGCA
GGGCGAGCCAGCCAGTCCCGCTGCACACGCTCGCAGTCTGTGGGCCCTCCGGGAGGCGGCGGAGGTCACCGCGGGGAGAGGGGCGGGCGCAGCATGGCAGCCTCCTTACGGCTCCTCGGA
CCCCGCCTCCCACACGCCCTCTGCTTTGGTAAACAAGGAGACTCCCGCCCGCAGGCTGTAAATGAGGCACGAGCTTGGGGGCAGCGCCAGGGCGCCTGGCGTCACTGTTCAAAAAGGCCT
AAGTTATTACACACATGGTAGCTTTCTGAGTGTTTTTCAAGCTGCGAGTCAGTTTTGTCCTTTTTAACACGCAGCGGTTGTGGGGACAAGGTTTCCGAGGAGGCGGGAGCGAGCGACGGC
ccataaaataaggagactgggactaaatggcctattaaggttcttctgaaattctatgatCAAGTATAATACCCAGCACAAGACCAAGTTCAAAAATGTCAATACACAGGAAACAAATCA
GTCTGTAAATATTGAGAACCTATGTTATCAAAGCTAATGTCTTCTGAAATAACTGGAAGTAAAGATGAAAGTATATGAAAGATAATTTTGAATGTTCTGTATTTAGAATGTGCTTCAACA
AACTCACAGAAATGCGGCTAGAAAAGAGGCCTCTGCTGGAGCGAGAGCAAATAGAATCAGAGGGCATTAGAACTGAAAAGCTCCTAGGAGCTTTCAGTGAACAAAACTTCATagccaaaa
tttagGCCGACTGAGACGCAGACAGGGATACGGTACTGTCCATGGACCTCTGAGCTGCCCTTTCCACATCGCTGGTGAGTTACTTAAACCTCCTGTGTGTTTCCCCCTTTCGTATGTCAA
TGTAGCCGGTCTTTGGGGGTAGGCGGTAGTGGCGGAAGAGGTTCGGCGGCTGATGGCGGATCAGGATCGGAAGCCTGCGTAACTTTCTCCCTTGATCCGGGAGTCTTTCCACTGGGTAAG
GCGCCTCCCCGGTCCACCCCAGCGCCTTGTGCGGGGCGGCCTCCAGCTGCATCTCTTTTAGGGCTCGTGCTACACCCTTCAGCCCCTGTACTGTAGGGGCCTGGCCGGTCTCGGGAGAGG
ACCCTGGCACGGGCCCCACGGGAGTGTCTGGGGCGTCCCCGCCTGTGGCCTCTTCTCCCCGCCGCAGCACCAATGGCTCCACGAGCAGGGCTCGGAGCTGGCCCTCTCCTGCTTCGGAGC
GGCTGGTAGGGAGCCCCGGTCTGCGTCCTGGAGGAACGGCACGCTGAGTCCTGGGCCAGTGGCCGGCGGGGCTGTTGGCGACCACAGTAGCACACAAGGGCTCTTTCTGAGGAGCAGGAG
ACTGTGCCGAGGGCGCACCGGCATTTGTGCCGTCAGCAAGCCGGGCTGTGTCTCAGCCTCACAGCACTCCTCCCACGGGCCTGGGAAGGCAAATGTGTTTTCTGAACTGTGTTGAGACCg
GCTCCAGGCGTTTGGCAGGGCCATAGGAAGAGCTCCTTTGTGGGCTCCCTGAGCTGGAACTCGGCCTTCTCCGCCCGATGAAGCAAACAAACTGTGCCGAGGGCGCACCGGCATTTGTGC
CCCTCCCTCGCCCGCCCGGCGCTCGCAGAGCCGACACCAGGGGGGCTCTCGATGTAGCACCATGACAGGCATCGCCGCCGCCTCCTTCTTCTCCAATACCTGCCGATTCGGGGGCTGCGG
ACAGATGGCACGGATGGCAAGCCGTAAAGGGCAGGCCTAGCGAGATAAAGTTGGTGGCAGGGCTCGCAGGTGAGGCCTGGGTCCGCGCGCTGAGGTTGGGGCCGCACAGCTGTAGCCGCG
AAAAAAATGTCCCTGAGAGGGACCAGGGTAACTCCCTGAGTTCTCCTCGCAGGGAGGTAGGTGTAATTAATCGATGTGGGTGTATTAAGAACGTCATATACATAACCAAGGAGGCTCCAA
CCTTGGCCAGAGAGGATTTTGCTGGAGTCAGAAATTCAACCAACCGTATTGCCACTGGGTGGCACAATTGGAAGTCTCTAAAGAGGTCTGGGCTTTAAAAGGGCCTCTCCCTCTGTCCGA
GGCTTTAAAAGGGCCTCTCCCTCTGTCCGAAGGACTGGGATTTATAAATACTAAAGCTGCCGGCCATTGTGATTGCTTTTACTTTGGGACTGTTTATAAAAGTGAGGGAGTCTGTGGCCT
CTCTGTGTTGTTATTCTATAGGAAATTAACTGGAGTATTTTTTAAGTTTGTCTTATTTTTGATCTGATGAATCCAAGGAGTGGAGCAAGAGGCAGATTTTGGACACGGTTATGAGAATGA
GGCAGATTTTGGACACGGTTATGAGAATGACAGAAACTGCCTAAAGCATTTATGCTCTGGCATTCGTCCCTGTTTCTGGAGgtccagtaaggtaggcaacagccatgtgtagctatttaa
TTTATCTTGTAAATCAAAGTTAGATGTAAAAGTTTGTAGTGCCATTATAACCTAAATTTTCCCATATCCACTAGATGTGGATTATCTCAGTAGCGATATTTTTTTTTATTTAAACAAACA
ATTGGACCTTTAGAGCAGCTGAACCCTGACAAGTTCTTAACTCCCAGGGTTTGAAAGTGTCCCCCCTTCTAGCATGGAGATTGCAGCTTGCTAACTAGATGGCGCACTGTTATTTGGTGT
TAGTCACATTTTCCATGTCAGTTAAATCTAGGGAGTTCAAGACTACTGGAAAAATTAGTCTCATTACTAAAAGAAACTTAGAGAACGAGGGAGGTACCAGAGTCTAGGAGGTACCTCTGG
GTTGCAGAAGTAATTGTAAAATACCAGACCTGTTCTTTTTACTAAAAGCTAGTTTCACTATCTTCTGGTCTGAAATACTGAGGCAAATACTCAAGACTTATTTTCTTCCTAATCTTGCTG
TCTGGGAGATTTTGCATACTGATAAGAGCTGAGAGTTGATTTAGCAAAGTTATGATCAGACGTTTCCAGCTCTAGTGGCCTCTAGCTTCTGCTGGGCCGGCCTTAATATGAATGAGGGCC
GCTGGGCCGGCCTTAATATGAATGAGGGCCATATAACCAGCCTCTTAAATTTAAGTGTCAGCTGCATCATCTTCATCAGGAGAAACATTTCAAACATTTATTTTCTTTGCAAAAGGCAAG
TATAATACTCGTGTGACAGATGAACCAAACACTCAGATGTAAATTACATTTGGCTGGAAGAAGATGCTCTGGTATGAAACCACATTTCTGCCATTGCTCACTTGTTCTTCTTGGCTGAGA
CCATTGCTCACTTGTTCTTCTTGGCTGAGAGCTGGAAGATTGGTGACTCTTGGATTTACCTAGAAAATGAAAAAATATTCTTTACAGAAACCAGAAAGGGGTGAGTAATACCATATACAT
gtgtcctcggagcctgccacagtggcggcgcttggtggCTTTGACAGGGGACTGGATTGGGTGGAAGGGGCGAGATTAGACCTGGATACAGTGACGTCCTTGTCAGCCATGCCGAGTGCA
AGAACCAGCTGACCCCTGCCTGCAGAACTCCGGGTCCCTCTTGGAGCTCTCTGATGGCAGCTGTAGGGCCATCCCCAGCGGCACTGTTTCCCCCTTTGTTTACCCGTTTCTAAGGGCAAG
CCCCTTTGTTTACCCGTTTCTAAGGGCAAGTGCACCACGAAGGCTCTCCGAGCCTGGAACTCAGCCTGGGGCTGTTTTGGTTACATTGAAGTTTTTGCTTCAGTTCTGCCAGATTTAAGT
AGAGAGCAAGTGAGCGAGAGCCCAGCCGGAGGGAGAGCCAGAGCTAGGCGCAAAAGAAGGGCCAGCACATTACATCATCGCTTGGCCTGGAATCAAATGGGAAGGATATGACTCACTCAA
AATCAAATGGGAAGGATATGACTCACTCAAGCTAGTTAAGCTTTGGCTCAAATTCTACACACACTCATTCCAGAGCTCTCATGTTCTGCACCTCAGGAGGGAATTCAGCCTCAGTGATGT
GACCCCGCCCCGAGGCCGGAAGGGATGCCCGCCTCCCTTGGCGAGATGAGCCAATCGAAGGGCTCTCACGGCCAGATGGACGGCAGCCGGCCCAATCCGCCGGGCCTCAcgcggcgccgc
CACCTCAAAGATCCCGCCTCTTTCGGCGTCGACCCCGCCCCGAGGCCGGAAGGGATGCCCGCCTCCCTTGGCGAGATGAGCCAATCGAAGGGCTCTCACGGCCAGATGGACGGCAGCCGG
CGGACGATCGCTCCGCCTCCCGGGCGACCCCGCCTCCCTTTCATTCTGAAAGAAAGAACCTCAGCCTGGGCGTCCAATGAGAAGCGCCTTCACCTCAAAGATCCCGCCTCTTTCGGCGTC
TCCACTCAGAGCAATTATAATTGGCCATGGCGGACGATCGCTCCGCCTCCCGGGCGACCCCGCCTCCCTTTCATTCTGAAAGAAAGAACCTCAGCCTGGGCGTCCAATGAGAAGCGCCTT
CGGGCGAAGCCCGCCTGCAGAGACCCGGGCCGGCCTCCGGACAAAGGACGGAGGAGGGGCTGGACGGCGCTGCGAAGTCCGAAAGAGGCCATTTAGCGACTCTGGCCAGGCTAAGGGGAA
AGCGCCGGGTCTTGCTCCCTCCTCCCGCCCGCCGACGCGCACCCGGAGAAACAGTTTTATACAGAAATGCAACAAGTAGTACCCGGGGTCTGCAGAGCGCCCCGCGCCGCCTGACTTGGC
CTTGGGTCCCTTCCGGACGCAGCCCGCGTGCTCCCCGAGCTATTGCACTGGAGCCGCCCTCCCCGTCCGGGACCGCGAGCGAGAAGGTGCCGTCTGCGGGGGCCGAGCAGCCGGGGCTCT
TTCCTCCTCCCCCTGCCGGGGTCTGTCCTCCCTCTGCCGTCTCCTCTTTCTCCGCCTGCGTCCCCGCGGGCAGAGTGTGGGAAGAACGAATTTCCGCCCCGTTTGCTCTCCGCTCGCAGA
TAGGGAGCGCGGGGCAGGTAGTCTCAAAAGCCCTCAGCACCAACAGGGGAGAAAGCACCGTAGAGTGAGACTGGAGTGGGGTGGTCGTGGCCGAGTCAAAGTTCAAATTGGAGCATTGGG
CCAATTTGAACTTTGACTCGGCCACGACCACCCCACTCCAGTCTCACTCTACGGTGCTTTCTCCCCTGTTGGTGCTGAGGGCTTTTGAGACTACCTGCCCCGCGCTCCCTAAGTCCGAGG
GACCGAGGCGAGGACCTGTCCCGCTGAGCTGGCACGACCCACGCAGGGCAGGCGGCACTTACGCGGCGCAGTCGGTGCTCCTCCCTGAGCCGCGGCGCGCAAGGACCCCAGCCGGTTGTC
TTAATTTTTAAGATTCCACCCTGGGGCTGCTTGCTTCTTCCAGCATGGGAAGCGCTGACTTGATGCGGCCAGGTTTCTGGGACCAGGAGGTTGGGACACGACGACGCACTTTTTGCCCTG
AAATAATTTCAAAATACAGGGTTGAAATTTTAAGATAGCAGCTTTTAAAAACTGGGAGACAAAATCAAAATAAAACAAAGGGACAAACCAACCTGAATGGCACCCCGCCGATGCTCTTCA
TCGGCGGGGTGCCATTCAGGTTGGTTTGTCCCTTTGTTTTATTTTGATTTTGTCTCCCAGTTTTTAAAAGCTGCTATCTTAAAATTTCAACCCTGTATTTTGAAATTATTTCTGCACTCT
gccccggccTCCCCAGCACCCCGGGGACCCGGTCCCCCGTCCCGCCTCCCCCTGTCCAGCAGTCCGCAGCCTCCCCCTCCAGCCCCAGTGGCGGGAGCTGTCAAGCCCGCAGCAGCCGAA
CTCGGAGCTGCCAGGACGCCCTGGTCCCAGCCGCGCACAGGGGAGCGTGGACGGCAGAGGGGCTCGGCGGGAGCCGAGATCCGCCCGTCCCGGCTGCCCCTCGGCCTCCCTCTGCTCCCA
CCTACCCCCTGACACCCATAGAAAAGCGTGCAAAGGCGCGGAGCGGGACGGAAACCACAAATAAATAGCGGCGGCGGCAGCGCGTCATCTGGTGGAGCAGGAAGTGCAGGCAGAGTCCGG
TTTCGCTTTTCGCTCGCTGCACTCCAAGCCCCGGAACACCCGCGTCCGCACACTAAGGGCACCACCGCTCTCCCACCTCTGCGCTGTCAGATGTCAGGCGCGGAGGTGCTCTGGGCACCG
ACAGGTCGGGGCGCTCTGCTTCACCCCAACCTTCTCCGCCCCGCCAGCCCCCGCTCCAGCTGCGCCAGAAAGTGCGAGCCTGCCCGCTCCTTTCGCTTTTCGCTCGCTGCACTCCAAGCC
ATTGCTGCTGTCTAAAACCCATGCCCAAGCGAGTGTCTCCATAGAGCTAATTTCTGAAACAAACAAAGAAAATCAAGTCTGCGAGGAGCGAGGGTTTGCTCCCCTCTGCTCCGGATTTGG
tctctcGTAAATGTGCCAAGAGTCAGAGGATGGGCTCGACCTCTCTTCCCCTAACCCACTTCAATCAGGATCAGAAAGATACATCCCTTCATTGCTGCTGTCTAAAACCCATGCCCAAGC
aatgaaataatgtgtgtggagtatttagcacagggcctagcatttaataaatgcttaatGTGAATAAATTTTACTTCTTTGAGGAATGAAAAAGAAGGCATTCACGGGCTCAGAATTTAG
cagggcctagcatttaataaatgcttaatGTGAATAAATTTTACTTCTTTGAGGAATGAAAAAGAAGGCATTCACGGGCTCAGAATTTAGGTGGAGACATGAATCCAACACACAATCCAC
AAAGAAGGCATTCACGGGCTCAGAATTTAGGTGGAGACATGAATCCAACACACAATCCACTTCTTTCATCACACGTTAAATTTGATCTTGAATTTTGGGCTTcattaaataagcacgcga
GTGGAGACATGAATCCAACACACAATCCACTTCTTTCATCACACGTTAAATTTGATCTTGAATTTTGGGCTTcattaaataagcacgcgagtgttttccaggtttcaggcatagccctga
TCTTATTCTGCAACTTTGCAGAACTCAGAGTGGAAAAGCTTTGCTCTCCTCTGATATCCCATTTGGTGCTCAGACTGTTCCAATGTAATGCATGCATAAGAATAAAAATTAAGCTTTCAA
GTGCTAAGGCAGATTTTTAATAAAGAGACATAGGCTTTACCCCTATAAGATTAAACAGTCATCAGGGTTTAAAGGTTTAATCTGTTGGAGCTCAGCCCAGGATGGGGTTCAGAGCCCCAG
CGGCAGGAGAAAGCAGGCTGCCGGCCCCTGCCTCCCTGAATCCTCAGTGGCTGACTGGATACCGCTTCTGGGGGTTGCTGTGCACATGAATGTTTGCTATTGTTCCAGGCGCACGTCGGC
CTTAAGAAATAGCACAAAACAGGCCCATCCTTATTCAGAAGCCGGGCCCCCTCCATCACTCAAACTGGGCCTTTCAGGTCACATGCCGGAGGCTGCTGCAGACAGGACCCAGCTGCCTCA
GGTTACTTGTACCTACTAGGCACTGAGACGTATTTGTTGGAGGAATGGTGAAATTAACAGACTCCTCTCTAAAATGAAAACTGTTTGTCAAGAGAAAAACCACTCGGTTATTTAGCTCAT
TTTATAACTGCATCTCTGTTTATCTAGTTGATTTAAGGAGGCACTCTGCTGTAACTGGAACAGCTCTCTTTTGAATGGTCCACCCTAATAATACCTTATGGCTGAGCTCTGAAAATCTTC
GGCTTGCTCGGCTTCCTGCCCACACTTAGCACAGTGCTGAGGTAGCTTTAGCCCGCATAGTACTCCTGGCCACACCATGTTCTTCCAAAGAGCTCAGctctctctgcctcagttccctca
ctggcacccagtaagtattcatttgatgttagcatctattattATCTTTTTGTGCCTCTCACTTGTATTTTTGTATCTAGCTTTTTCAGTCTTTTATTTTCTACCCTCTCTTCTTCATGG
CATTTTGCTCGGGTGTGGATTCGCTCCCGTTAGTTACAAACTTGGGATCCCGGGACCCGGAAAGCAAGGGGGAAAAATAAATCGCGATGGGGCCAAGGGACAGCTGCTGCGGCAACTTTT
ACCCAGCGGAGCCCACCTACAGCCTCAGCCTCCGGGTCTCAGGTCTCCGCCGTTTCTTCTCAAGGAGTCGGTCGGGGGAGCGGCACTGCACAGCTTTTCTCCAATCAGACACCTCAAGGC
TGGTTTCCCGAATCACTTGGCAAATAACCAGCAGGTGGGCAGATGTCTTTTTTGCGTTCCTACGGACGCGTAGGCAAGTTCGATGCGCCGGAGTGAACAGCCAGGGTCCCATCTCTCAGC
CGGCTCCCGGGCGGTGCTAGCAGGGAAGAGGGACGCGCCGGCGAATGAAACACTACTAGCCCGGAAAGCCGCCCTGGACCTTCCACCCGGGCAGCGAGTCTGGCGGCCCCTCGCCGCCGC
CCTTGTTGCGTTCTTTCTCCTTGGGAGGAGGGAATTGCACAAGGAAAAGAAGAGAAGCCTTTACTTTGTAACTGAAATTCTCCAGAGTTGAGTTGCGTCGTACAGACTCGGTGCATATTT
TAATACAAAACTAAGGGAAGAGGCCATTTGATACTTGGCTTCATCTCAACCGTCAGCCGGGGGTGACTTCAAACAGACGCAAGATTGGGCTCTGGGGAGTAAAAGGAAGAATTAGGATGG
GGGATATAAATTCTCCTAAGTATCTCATCGAAAAGGCTCCTGGGACGAAAGTCGATGGGGGCAAATCTTGGAGGGAAATTTCGTGACTGTTTGACCATGGACTAATTAATACCGTTCACC
TGTAGAGAGGATGCACTTGGTTCCCAGCGCCCTCCTCCCAGGTGCTTATCCAAAGGGAGGCCGCCCTGGGTCGGATGGGTCACCTTTTGGCGTCCATCTACAGTCAAGCAGTGTGGACAG
GCTGTGCTGGGCCGTGTGCCGCCCGCGCAACAGCTCCTATTTGGGGAATTCCAGCCTTAGGCCTCAGTCTCTCCGCAGCTGAGACTTGGGACTCTGTACCCGGGAGGCGCGCCCGCCGAC
TTGGGACCCGCCTCCAGGGTCCCAGAGCGAccccgcccgccggggccgtgtccctgccgcggggcggcggcggcTCCCAGGCAGGAGCCTGCGAGCAGGTGGGGGCGGCGGCCCCGCCTC
GAGTCCAGTCCAGCCCCCGGCTCCGCCACCTGCAGGTAGCGGCTTCCCGCGCGGGTGCGGGTCGGTGCCCGAGGGTGGAAGGAACGGGCGGTGTGGCGGCCGCCGCCCTGGTCGGTCCCG
GTGTGGCGGCCGCCGCCCTGGTCGGTCCCGGAGCAGAGTGGCCCGGCCCGGGACAGAGATCCTGAGGGCGTGGGAGGGCCGGGGAACCCCCGCCGGGCTGCAGCCCCGGGCCCAGGAGGT
TGGGAGCGCAGGGCGTTTGCAGCGCTGCTTTCCCGGCGGTTTCACCCCACCCGCCATCGCCACCTCCTGCGTTTCATCTCCTCCCGCTGTCCCTCCGAACCCGCGGGTAGCGTTACCCCA
AGAGGGGGCCACTTTCTGCGGCGAGATACGCCCTCTCGGCCGCTCCTCCAGCTCCCAGGCCCCCTCCCTACTCGACGGTGAGCAGCGCCGCGGCCCGTGCAGCCAGAcgcgcggggtgcg
ATCTAGCAAAGAGGGGGCCACTTTCTGCGGCGAGATACGCCCTCTCGGCCGCTCCTCCAGCTCCCAGGCCCCCTCCCTACTCGACGGTGAGCAGCGCCGCGGCCCGTGCAGCCAGAcgcg
TGGGCCTGGCTCCTTGAAGCCCGGGTTTTCCCTTTTGAGAGCCACAACCAAGAAATAAAAATCTAGCAAAGAGGGGGCCACTTTCTGCGGCGAGATACGCCCTCTCGGCCGCTCCTCCAG
GAAGAGGCGCCAAAAGGATGCTGGGCCTGGCTCCTTGAAGCCCGGGTTTTCCCTTTTGAGAGCCACAACCAAGAAATAAAAATCTAGCAAAGAGGGGGCCACTTTCTGCGGCGAGATACG
CGGCACTTTTAAAACCAGGGACTCGACTTGGACGTGCGAGTCAACAAGGTACAGGACACATTTCTCTCCGGGGAAATCTTGTGTGGGCGCCGAGGCCCGGACGTAGCAACCAAACGTCGG
GGTACAGGACGGCACTTTTAAAACCAGGGACTCGACTTGGACGTGCGAGTCAACAAGGTACAGGACACATTTCTCTCCGGGGAAATCTTGTGTGGGCGCCGAGGCCCGGACGTAGCAACC
acttaacctctctaggccacaatgtccAAGTACCTGGGACAGGGTCTGGCTTACCAACATGGTACAGGACGGCACTTTTAAAACCAGGGACTCGACTTGGACGTGCGAGTCAACAAGGTA
TCCTGAACTTGTCTGAAGCCCTTGTCCGTAAGCCTTGAACTACGTTCTTAAATCTATGAAGTCGAGGGACCTTTCGCTGCTTTTGTAGGGACTTCTTTCCTTGCTTCAGCAACATGAGGC
GGCGGCCGCGTTATAAGAGCCAGTCAGGCCGGCATTTGGGCTTAACTCTTTAAAGGTAGGTTCGTGACCCTTGAGAAAAGAGTTGGTGGTAAATGTGCCACGTCTTCTAAGAAGGGGGAG
GGTTCTTCACAGAGATAAATCAGCCGGAGGAGTTTCCGGTTGGCTCTGCGCCCCGCCCCTCTCCCAAAATCCACGCTGGTTGAATGCTGAAATCCACCGGGCTCTAGGACCACAAGGGAT
CAAAATCCTAGGATTGTGGCATCTTGGGGGGCCGCTCTCCAACGGCGAGAGTAAACGAGTCTTTCCTGGAACCCCGAAGATTTCATAGGGCCCCGGGACTCTTCCTACGTCTCTCAGCAG
TTACGCCCTGTTATTGGTTACCTCAAGTGTGTGAGATCAATTAGGCAGCTTTGGAACAAGAATAGGGACTAGAACTCAGGAGGTATCGTGAGAGGTCACGTAGACCCTCAAACGGCGGGC
ACCATTTACAGTCAGAACTGCGCTCCACACTTGTCTCAGGGGCCTCCCTCCTCCCGTCGCCTAGTCCGCAGTCCGCGTCTCGGGACTCAATTTCCCTGCGGGCCGTTCCCGCAAACTCCG
TGGCGCCGCCTGCGACCGGCAGCTCGTTCGCCGCACTTTGGAGGCTTCGGCTGCCCCTCCGACCCACGTAGGGCCCGGACCCGGGCCTCCTTGTGAACAGCGTGCCGGCTTCGCCCCACG
GGTTCACCGGCTGGCTGGGCTTCAAGCGCCGAGGCCGCCGCAGTGACCCCGCCCCCGGGCCGAGGATGTGAGGCGGGCCGGGCGTCCCCACACCGGGCCCGGGCGCCGGGAGTGGGCGTC
ACCCGCGGAGCTGCGGATTCCAGGCTCGCGCTGTGACGTCACCGGGCTCGCAAGCCGCGGCGCGGTCTCAGGCTCCGGTGATTGGCTGGGGCCCATGACGTCACGGCCCGGGGCGGCACC
GCCCATGACGTCACGGCCCGGGGCGGCACCGCGATGGCCAGGGCCCCGGGATGCTCCGGGTTTGTTTAAAAATAAAGGGGGGGCGGGAGCGCCCAGGAAAATccgggcgcccgcgggggt
GCATGTAAACAGTCCCAGCCGGCCCAGCCCGGCCCCGGAGGAGCCCGCGCAGGCCGAGCCGAGCGCCGCGCTGCCCGCCCGGGAGGAGGGCGCCTAGGAGCGGGAgggcgggcggcggcg
ggaggcgggcgcggggccgcgATGGATTTCCAGCAGCTGGCCGACGTTGCGGAGAAATGGTGCTCCAACACGCCCTTCGAGCTCATCGCCACCGAGGAGACCGAACGCAGGATGGATTTC
GTGTTGGGCCTAGATTCTAGGTTTTGTGAGTCAGGTGCAGCGTTCCTGGCACCACAGTATTTGCCCTACCACAGAGGGTCAACCTGGATTATCCCGAGTTCTTCCAACTCTGCGCTTCCT
TTGCCCTACCACAGAGGGTCAACCTGGATTATCCCGAGTTCTTCCAACTCTGCGCTTCCTCCCAGGTTGGTGTTTCATGAGTAAGTCTGAGATCAAGCTGGCTTTTGAGCTTCTGTTTTT
GCGGGCCACGTGCGGGAGGAGGGGCCGCCTTCTGGTTGGCGCCCGGTGTCCGTTCCTCCTATCGGCGTAGGCCCCGCGAGGAAGACAAGGGCGCGCCCTGGCTGGGAGGGCGTGGCCAGA
GCGCGCCCTGGCTGGGAGGGCGTGGCCAGAGACCTGTCCATCACCGAGTCCACGAGTGGCAGCACCTACCACACCGCAGTACCTTggcgaggcggagcaggggcaggcaggtcgcggaag
CAGCGACTGGGGATTCGCGCGGGGCAGGCCCTTTCTGAGGTCCTGGGCGCTGCGAGTGAGGAGGCGCAGGGAGGCGGGATTTGCGTGCGGGCGGAACGCAGCGCGGCTCTGGAGGAGCTC
AGCGTCCTCCCGGGCCACGGCGCTTCCCGGCCCCGGCGTCCCCGGACCATGGCGCTCTCCGGGCTCTTCTCTAGCTCTCAGCGGCTGCGAAGTCTGTAAACCTGGTGGCCAAGTAAGTCC
CCGGGCGTCCCTCTGCGCGCAGCTTCTCTCGCCCCCCCGCGCCAGACCCGGGCGAATGGCAGCACCGTGGGACCCTGCCTTGACCGCCCCCGCCCTTCGGCGGCCTCTCCCAGCAGCCGG
CACTTTTACGAGGAGGGACCTGGCACGATGGCACCACAAATTCCCAAGTGTGTCACCTCTGGGCGAACTTGGGCCTGTCCACTCGGCCCTGCGCGGTGGCCAGGGGCTCACCCTCTCGCA
TTTCTGTACTTTGCCTACGGCAGCAACCTGCTGACAGAGAGGATCCACCTCCGAAACCCCTCGGCGGCGTTCTTCTGTGTGGCCCGCCTGCAGGTGAGTGCCCCCTCCCGCGCTACCCAC
GGCCCCAGTGTTGCGCTCTCTGGCCGTTCCTTACACTCTGCTTCAGGCTCCAGTGCAGGGGCGTAGTGGGATATGGCCAACTCGGGCTGCAAGGACGTCACGGGTCCAGATGAGGAGAGT
ATCAGTAGGTCGTGTCCAATGAGGAGCCAGCGCCGGATTGCTTCAGGACAGACTATTTCTGAGTCTCGGCGGAAGGCGGAGGGAAGGCCGTGGGGATGGCCAATCAAAGGGGGCGACTCA
AGCGAAGAAACCAGTCACGCGCCACGACCTTCAGCCAGTGTCCATGGGACCCGACCCGCCTGTGAGGAGTGCCTGTCCACCCCTCAATCAGAGGAAGCCTTGAGCAAGGAGGGGCGGGAC
tctaagatccctatctgatttgatgttttgcgaccctTTTAAGGCGCAGGGCGCGAAAGAACAGAAACAGAAGTGTCCGTTCAAGTAGGTCGGCCGGGGTGTCACTCGTATAAAAACCTA
AGGTTCTCGTGTGTCTCGGCCTGCAGGTCTCGCTCAGAGCTGTGTCCCTGAACATCCACCCTGCTGGGGTGGCTTGACGCACTTCTGTGCAAATCTGTTCGCTCGCAACCCTACCTACCT
CTCTCCCGAACCGGAGAAAACCTTCGGCGGGGTCCTTCCGGGTTTTGTGTCGAATCTGCGGCGGCGACCCGGCGCCGCGTCACGCGGTGGTGAATGTGCGGCAGCACGCGCGCCGCGTCG
AATCTGCGGCGGCGACCCGGCGCCGCGTCACGCGGTGGTGAATGTGCGGCAGCACGCGCGCCGCGTCGTTTACGCGGCGATTTCATCATGCTCCGAGCCGGGCGGCGCGCGCCGCTTCCG
CTCCGAGCCGGGCGGCGCGCGCCGCTTCCGTCGCCACCCTCTCTGGACAGCCCAGGGCCGCAGGCTCATGCCCTCTCCGCGTCCAGTGCTGCTTAGAGGTGCTCGCGCCGCTCTGCTGCT
CGCCCCGGCTCTTAGCCCGACCCTCGCTCCTGCTCCGCCGGTCCCTCAGCGCGGCCTCCTGCCCCCCGATCTCCTTGCCCGCCGCCGCCTCCCGGAGCAGCATGGACGGCGCGGGGGCTG
CACTCCCTCGCAGTCACGCCGGGCGCGCACTCCCACTCCCTCTCCGCACGCGGCTGCGGGACGCGATGGACGCGGCACTGCTCCACAGCCTGCTGGAGGCCAACTGCAGCCTGGCGCTGG
AAGGTCCCCACTTGACAGCTCTGGGCGACCGGAGGTGGCGCCCAAAGGCTGCCCGGGAGATCGGGGCTGGGCTGGCGGGGGCCAGGACCCCGCGCCCTCTCGGCCGCTCACTCTCGCGTC
CGCACAGAGCATTCCGTCACCCCAGGCCCACGCTCTCCAGCCCACCGCCCTCCTCTGGACGCCGCGAGTGGAAGAGAGCTGCGAACTGAGAAGCCGTACTTTGGGCAGGGTGGAGGGCCC
AAGCTGCCGAACTTTGGGTTGCGGCTGTCCCTCGATTAGCAGAGCTGCGGTGTTCTCCTCGGGCAGGCGGGCAGGTGGGCGCGCTTTGCTGCCCCCTGCAGCTCGGGGGCCTGCGATCCC
TCCACGAGGTGGGGCGCCAGGAGCACGGAGCTCCCAGCTCTCATGACTAGGGGCGGGGGTCTCAGGGCCTGGTGGCTGGGCTGGATCGGGGATCCTTGTGTCTGATGATGAATTGGAGAT
CACTACTGGCATGAGGGGTCCCTCAGGGCCCCCAGGCCTCCTCTACGTCCCACACCTCCTCCTCTGCCTGCTCTGCCTCCTCCCACCGCCGCTCCAATACGTAAGTGCAGGGAGTGGGAG
ATGGAGAGCATAGCCCCTTGGCTGGCTGGGTAGCAGCAGCTGTCTGGGACCAGCTATAAATAACCTGGAGGCTGTGGGCTGTGGGGCGGGGTCACCACTGCCCTGTGGAAGAAGTGGGTG
CAGGGACCACAGCCTAGGCCCCTCCTGCCTGTCTCAATTCCTCTCTCCCACCTGGGGAGCTACAGCCCCGGGCAATGCTGGCAGCCGATAGAAGGCATTAACCCCTTCTCTGCAGGCTGG
TGAGAGTTGCACCCAGGGCTGGGCACCATCAATTGCCTTTGACGGACATGGGTTGGTCCCTAGAGGCAGCAGGGCCAGGGCGGCTGCAGCCCCAGCTGTCATAGCTCTGGGGTTGGGGAA
ACCTCAGGTGTGTCAGTGTGGCTGGGAGGTGGTGAGACATGCACTGCCTTCTGCATCCCCCTAGAAGGAGAAGCTCAAGGAAAGGCATACTTGGGAGGAGCCATGGGATGAGGCTGGAAT
CCTGCCCAGGGACTACTTGGCTACTTACTACAGCTTCGATGGCAGCCCCTCACCCGAGGCCGAGATGCTGAAGTTTAACTTGGAATGTCTCCACAAGACCTTCGGCCCTGGTGAGCAGAG
GGTGGCCCTTCCCCTTGAGCCTCTCTCCAAGGAACCTGGATGGGGATGGGGAGACGGTGTCCTGGGGGCAGTCTGGTCTCCTCTAGGGGTTTTTGGGGATGGGCTGGGGGAGCTTCTGGG
tgaccagggccagggtcagagtgaggccccgagtccgGAGCCGTGGACGGGGCCCTAGGCGACACCAGGGCGCCCTGACTGCGGCCTCCCACTCCGAGACGCGAGTTTGCGGGACGCTCC
ACTCCGAGACGCGAGTTTGCGGGACGCTCCACCCCTTCCCTCCCGCCCCAGCCCGCCAGCCCCAGGGAAGGGGAGGAGTTCTTGCCGCGCCGACGCCGCCGTCGCCACGGCAACGCGGCC
TCGTGGAGGAGGTGGCCGCCTCCTTGGTCAGGGAGTTCCTCAGCAGAAAGGTAACGGCTCGCCCCCTCCAAAGCCCAGGAAGTGGCTCTAATTTGGGGGGATCATCGGGGTCTCCCCTGA
ATTTGGGGGGATCATCGGGGTCTCCCCTGAAGGCTTTGCAGCTTCTGGGAGGGCGCCCGTTCCCTACCTACTGCCTGCTCCAGAGATGCCCCAGAAGAGCGCCGCTTTCCCGGGACAGGG
GGCCCGGGGGGACGGAGGGCCTGGTCGCCTGGAGGAAGCCGGAGGCCTGCGTGGAGGAGGCGCCCCGCGCAGCTGGCTGGCGGAGCATGAGCGCCCCAGGTAGGCGCAGCggggatgggg
gcagccccctcccggccctgcagcccctgggcgggcggcgccccTCGGAGGACGGCTCCGGGCCCGGGGGGACGGAGGGCCTGGTCGCCTGGAGGAAGCCGGAGGCCTGCGTGGAGGAGG
GGCTGGGCCCTGAGACTCGCCTTGGTCTCCCCATCTCCGGCTCCCTGATCTGTCCCCAAGcacccccacccccggccctgtccccactcccacccccacctccTTGCCGCCCTCCTCCCG
CTGGAGAACCTAGAAGGGAGAGAGCCCCTCCCAAGGCCCCACCTGGACTCTGCCGGGGGTCACGGCTGGGTGGGGACTGATGCCCAGACTGGTCCAGCCTCACCCCGACTGATGCAGGTG
CGGGATGGGGATGTCAGGCCAGCAGGATCATGGTACCTGCCTCCAGGGAGGGCAACGTCCACCCACTGAGTCCAGCCCGCCCACCCCACCCACTCCGGAGCACCTGGCTCTGCCCTCAGG
AACTCCCTGAGCTTTGCACACAGGGCCGAGACACCTGGATTTCTCTGGTTCCCTGAGTGGGGCCAGCTTGGAAGAATTTCCCAAAGCCTATTAGAGCAACGGCTGCCTCCTGCCTGCCTC
aaggaAAAAGTTGGCAGGCCGACAGCACAGCCGTGTCTGCATCCATCCAGAGGAGGTCTGTGTGGTGTGGGGCGGGCCAGGAGCGAAGAGAGGCCTTCCTCCCTTTGTGCTCCCCCCGCC
ACCCGGCAGCGGTCTCAGGCCAAGCCCCCTGCCAGCATGGCCAGCGAGTTCAAGAAGAAGCTCTTCTGGAGGGCAGTGGTGGCCGAGTTCCTGGCCACGACCCTCTTTGTCTTCATCAGC
ATTGACCAAGTGACCTGTGGCTGTCACCTCTCTGGGCCCTTGCTATCAGGACAGACACACAAGCAGACTTATAGCCAGAGTAGAAGGCGATGAGGGTGGGGGCTCAGCCCCTGCCTGCTG
GAAACAGAGTCCCACCTCAGGGTCAATGCTGAGCTGGGCAGGTGTCCTGCAATCCTGGTGAATATTCAGCGGTCTGTGTCCCCTTGGCTAGCTCCTGCCTATGCAAACAGCCACCTGAGA
ATGTGGGGGGCCCACGTCTTCTGCGTGTTGAGCCCGTTACCGACCGTGAGTAGCCAGCTGAGACCCTCTGGCCTCTGCCACTGGGCTCCAGATTTGGGAGCCACAGGGCCAACTGGAGCC
TGGCGGAGACCCTACTGCCCTTCTCCTGCTCTAGAGTCCCTCCCTACGAGCAGGTGGCAGGCTGTGGCTTGGAGAGCCCCTGACACTGGGGCTCCCTCCCTCATCTCCCTCTGCCCAGCA
CGATCTAACCCCGCCCCCGGGCGCTCATTGGCCTGCAGCACCCCCTCCCCAGCCTGTGAAGTGAGCAGGGGGAGGCGGTGGTCGGTCGCCTCCCTCCAGCGCCCAGCCTGGCTTCGCGGC
TCCCTCCAGCGCCCAGCCTGGCTTCGCGGCGGAGGCGGCGCCTCTCCCGCAGGACGGAGCCAAGCTGGACTgccgcgccgcgcggggcgggcAAAGGGGGCGCTGCGCTCGGCCCCGGGC
GGCCGCCAGCCGGCCACACAGGCGCGGAGACCCGGCTCGGCGCGCGCTCCTCGGCGCACACGCTCCCCATccccgcgccgcgcgggccgcggACTTGCAGGCTGCGCGTCCTTTGCGGAG
TCTGCCCCGGCCCCACGGACAGGCCCCGCAGTGAGCAGGTAAGGGTCGCCCCGCCGCGGCTGCCCCTCCACGCCTCGGCCGTCTTCTCCCCCTCCAGAACCTTCGCCCAGCCGGGACCTC
GCAGTTGGCATCAATGTCACTTTTTAGAGATCAATGAGATAGTGCAGATATACACAGATCTAGAGACTCCAGGAGACGATGCGACACTCAGCCTGAAAAGATTTGGAAGACCCAAAATGA
CTGGTACCCACTTACAGGGATGCCAGATGATCAGTGCAGAATGAAGGTCCCAAGAGAGAGGATCACATGGCTCTCTCTGCCCTGTGACGTCACTAGCAGATGGCATGGGTACCAGCTCTG
ATCATCAACAACAAAAAAAACCTCTTGCTCACACAAAAGCCCACCTTGTAAATGAATGGAATATTAACGATCACCTAATACTTGCACCTTTGGCAGGGCGAAACTGAACACTAACACAGC
TCACTTACACAAATCTTAGTTTGGTTAAACGTCTTAAGACCAGTTTCCAGCTCCTTTTCACGGCTTTCTTTCCCTGGGTACCCAGGTGCACAAATGGGATGGTGATCTTTACAAAACAAC
tcttcacatctcctttttccagacgagtgtctggcatgaagtagagcttataaaATCCTGAGGGTCCGTGAATGCTGGAAGTCTCTTTCAGTCTGATTTAGTTGTCTGAAGGTGCCATTC
GTCTGATTTAGTTGTCTGAAGGTGCCATTCTGTCGCAGGCTTCTGTTTTGATTGTTTCCTGATCCCTTTGGATGAGGAAAACAGGTTTTTCCTTAGGACAATGGGTGTGGATTATGAAAA
GCTGCTGGAGGGGGCTTTCATGATCATCTGCTTTGAGGGATAAACATTGCTTGTCCCCTCCTCCAACTAAGGAAGGTAAGACTGTTTATCAAAAACTTTTGTATGTGTGTGCTCTAGGAA
CCTAAATATTCTCCATGATCATTTCAAAAAAGGGACACAAAACGTTTACCTTCTTCTCTCCCTCTAGATTGTAACCTAGCTAATAGGCTTCCTTTAAATGCAGGTGAAATTGATCAGACT
ATGTATGTGTATGTTTTGCTCCCTCTGAATTTTCCAATAGAATTTCCAGTGAATTGAATCTCTCCATCCTGAATATCAAGTTCTGCTGTCCTCATTTCCAGTGATGGTTTGCAATGCAAA
TCATTGGGTTGGTAACACACAGTGTCATAACCATGGTAGCCAAATGAAGACAAGTTTGCTTTACTTCCTCAGTGAAGTGCATTCCAGTCCTGCATTCAGACCTGCCAACAGGTCAAAGAG
AATGACATTTTTACCACTTTCTTTCTTGTAGAGAAGTGGGTAGAGAGAATCACTTTGTGTCTTTACCCTCAACTTGACCATGGCTTTAGGCAAACAGACTGTCTTGGCTTTCTATGACCA
ACTTTTAAATAGGAGCAGACAGAAACTTGGGTCATAGTTCTGCAGTCACAAGGGCTTTGTAGTCAGTCTTAGCTGCTGGAACATTCAAGGAGACAAAAAGGCACAGAAGATCTCCACACA
TTCTTTGCTCTCCGTCCACATCCCAGACCACCAAAGTGAAAGTGCAGAGTGCGCATGTGGTCTGATGACTGGCATGGCCACTTGAGTCCCAGGCTGCTTTGCCTTGGAGAGGGAAGGAAG
CATTTCACCAAACTGAGACAGGGAGCTTGGCTCAGGTGGGTGAGCCAGGTTCATGTATGACTGTGAAGCTGGATCATTCATCTGACTGTAGGCATTCTGGCCTTCTTTCTCCCTTTCACT
AGGAAGGCCAGGAAAAGAGCAAGAGAGAGATCCTGAAGTGCACCAAAAGCGCGTGGGCTCCGCTGGATGAGTGGCTGCCCCCTGACCCTGAGGAGGAAAGCCAGAGTCTCACCATCCCCA
TGCTGGGTGAGAAGGACTCTCAGGCCTATTTGAAAACATTCCTCTGTGAGTGGTGAGGGATGTGGGAGCTTTTGGCCAGGGGCAGGTGATTTTGGAACAAAAGTATTTGGCTTTGAATAT
cctcagtttccatatttacaaaatcaggccaaaaaaaatctatcgcatgggAATTCAATGATGTAGCTGGTTTGTCTGAATTTCTCTGGTGTGCACACCGGAAACTCAAAGCACGACTCT
ATGTAGCTGGTTTGTCTGAATTTCTCTGGTGTGCACACCGGAAACTCAAAGCACGACTCTATACTGTACTTTTGTAATGTACAATGATTGCCGTGGAGAGCAGCGATGGAGATGTTAGTC
TGCCTGTGAAACAGAGCATCCCCATGGCAACAGCAGCAGCTGGTCCCTAGATAAGAGGAGCTGGAGCCGGCCAGCAGCAGCCACTGCCGCAGAGGAGCCAGGCCCAGCCTCGGTGAGCAC
CTGGAGCCGGCCAGCAGCAGCCACTGCCGCAGAGGAGCCAGGCCCAGCCTCGGTGAGCACACACGCCCTCCCTGTCTCTCGCCTTCGCTTCCCTGCATCTGCGCTGATTGGTAAGTGCTT
AATCCCAATCCCTATCTCTATCCCTATCCCTGTGCTTATCCCTGGGCATTAGCCCGGGACCATGGCTGGTTCCCGCAGCTGCCTCCGGAGCGCACCTGGGGCCATGGTTTGCCGCGATCG
AGCTGCGCGCTGATCGCTTCTGTGGCTTTGTTTGGGGGTAGGGGGAGAATACGAATAGACCCGAGGTGCTTTCTCTTGGAGCTGGAGTCCAATCCCAATCCCTATCTCTATCCCTATCCC
TCCGCGCCCGCGGTGACAGCCCAGACACCAGCCCGGGCGCTGACAGACGACTTTTCTCACTTGTCAGTTTTCTCGCTTGTCAGCAGAGCTGCTGGTAAGTGAGAGAAAACAGAGGGGCGC
TAAGGATTTCCCTTCCCTCCTACTTGCGCGCGGAGCCGAGCTCTTGTTGAGGTGAGGGTTCCGGAAGCCCACGCAGCTCCGCAGGTCGGTGGTGGCCGCGGCTGCCCTGCGGGGGTGAGT
GCACCCAGGAGGGACCCTCTTGAGTAGCGTGTGATATTGATCTGAAGAAACTTACCTCCTCACTATTGGTATATTTTCTCCTTTTCTTCCGCACAAgagagagagatgggggtggggggg
GGTCCCGTTCTTCCAGAGCATTCTACCTTATTGACATTGTTCATGAACTAGGGGAACCCTGACAGTGAGTTGCAGCTTTGTGGAGCTGAAACTTTGTCACCATCCACAGCCGCCCAGCCA
CATATCTAGAAGACGCACGACGCCAATTCAGCCATTCCCTTGGGTCCCCAAATCCCCCCAGCCACCAGAGACGGAAGGAGAAGGTGAAGTAGAAAACAGACTTTCCTGTGGCGCGCGGGA
CGTGGCGATTTTCCCGACTTCCTTGTTTGGAGTAAACTTCGGCAACATCTCATGGCTGAGGGGTTTGCCTTTCCATCTGTTGATGTGCTTTCTGGAAGCTCCCCGGTCTGCCAGAGAAAA
taagatatcttccacatcagcaaattccaggagtctatCACATTGGGCAAACCCAAATTCGAAAGGACAGGACAAGCTATTTGGAATGGTTGGTAAGGGGCGAGTTCTAATTCGATTGTA
ATCGTCATAAAGTGAAACTTCTGCCTCCAAAGTCCGCCACTTCCTTGTGTAGCACTTTTCTCAAGCCCCATGCAgcctcagtttcctcccctgtaataagagcgtcagctatgggattgg
GCTGCTCCCGTTGCTGTCGGAGACCCATTCGCGCTCCCTAAAACCCAGAGGCCGGGACCCCGGCGTGGGGAGACACTCTCCCCTCCCGTAGCCTGTGAGGCACAGCCCGCGGCGAGACAT
GCCGCTCACCTGGGTCCGGCCCGGCCCGCTGAGATGGGCTCGGTCTCCTCCGCGCTGGCGCGGTCCCGCAAAGCCGTAGTGCAGTCGGGCTCGTTGCCACCGCAGCCTGAGGCGCCACCG
TCCAGTAAAGCCTCCGGACAGCCTCTATATAGCGACTCCCCAAGTCCCATCCACCCCAGACTGTTAGGCGGGCGCGGACACCGCCCGCATTACCCTCCGTTCCGGTCCCCCGCGGGTGGG
CAGACGTGCGAAGAGGAACAGGAAGGACCCTCCAAGCTTTTGGCCTCAGGTGAACCAAGTGCAGAAAGTGGAGAAAAAAGTATCCCTCGCCTAATGCCACGCCCCTTCCTCCCCTCAATT
GTGTGGGGAAATGTATAAGACCAAATGCGGTTCGACTCTGAGCTCCAAGTCTTCGCGACAGCAGGCCGCACCTGCTCTTTAACGTGGTCGGGCTCCTCCAGGCAAGGACTTTGACTTCTC
TACTACCAACCCGTCGCAGCTGCTGCCCTTAGGTAATCGCCGTCCTTTGGGGAGCAGGAACAGGGAGCTGACATTCAGGATTGGGGGCCGAGGGGCTGTTCCGAGGCAGGCCCTGGCCGA
GGCATTATGGGTATCTGCCGAGATGGTAAAATGTCCAGTGGGCAGGAAATATTTCACCGGATCTCACTTGCCGGGGAAAAAAGCCAGTGAACGCGACCCACGCAGCTGACTAGATCGTGC
CTGGTTTGAAGATTCTGGCTTGAGAGGAAATGCAACTTTACGGGGGAAGAAGACTCAAACGTTACAGGAACAATTTATTCACAAGGCAAAATATCTTCAACGTCTCTCCAAAACTTCAAG
GTGTCCGATTCCTTCACCTCCTTGCCTTTGCCTCTGTGGCCCCCGTCCTTATTCTTAAATATGTAGTAACATGGAGCATACTGGTGAGGTTGCGTATCTGTGTATTCAGCCTTTAAATTA
TGGATTCAATCTCAAAGCACTTCCTTCTCTTTTGCCTTCTCTTTTTCCTCAAAGTTTTCCCACTTCCCTCTTCTCTTCTGTTTTCCTTGCTTTTTCACATCTTTTCGGTTCACTCTCCGA
ggtgggacttgacgaggagcggcggggtggggCTTACGTGACCCGGGCGGCTGGGCTTGCAGAGCCTGTGGTGTCCGCGGGACCTGGAGGTGCGGCGTGGCACACCTGCTTTTTCCTCCC
GTGCCACGCCGCACCTCCAGGTCCCGCGGACACCACAGGCTCTGCAAGCCCAGCCGCCCGGGTCACGTAAGccccaccccgccgctcctcgtcaagtcccacccggacccgccctccccc
CCGCCGCCCCCAGGGCCACGGCCGCCCTTCCCTCATCCGCTTCCGCAGCTTCCGGGCTGTCACCTGACACGGCGGCCGCCGCCGGcgaggcagggctgggcaaggccgggagggccctga
GCCGTGTCAGGTGACAGCCCGGAAGCTGCGGAAGCGGATGAGGGAAGGGCGGCCGTGGCCCTGGGGGCGGCGGGAGCTGCTTTGCCTCCACCGATCTCCCTGTGCGGCCCTCATGTGCTG
TGCTCGCTGACACCCGAAGTCCGCGGCTTTCCGCACACGGTGGGGTCGTCAGACCCGCTGCCCTTGGCGGTCGAAGTCGTCGTgcgggcccgcggcggccgcccATGGAGAAGGCCAGGA
ACGGACCAAGCGAGGGAGGGTGCGAGGGGAAACCGGAAGGAAGAGGCGGCGGCGCCAGCCTTCCTCGGCCGGAGGCGGAGGCGAGACCCCAGGCGAggccgcggcgggagggccacgccc
cggcgcggctcccgggggAGGAGTCTGGCGGTGGTCGGGCCCTGAGGAGCGTGCGGCGGCGCCCGCAGAGGACGCTGCTTTCCGCGCTGGACGGACCAAGCGAGGGAGGGTGCGAGGGGA
GTGGCATCCGGCAGAGGAAAAGGGCGGGGGCAGCTAGAGTAAGGGAGGGGCGGGGGACGGTCGCGAGGACCCGGGAAACTGCAAAACTGCCGCTGGTgccgacaggcgcgcgcgcgcgcg
CTGCGCGGCCCCAATTGTTTTGGCTTTCCGGTGGCATCCGGCAGAGGAAAAGGGCGGGGGCAGCTAGAGTAAGGGAGGGGCGGGGGACGGTCGCGAGGACCCGGGAAACTGCAAAACTGC
AGGGAAAATTGGATCCACGGCCACGTAGGAGCCCCTCACGGCACCAAACCCGGTGTCTCCAGGGACGGGCGGAGACCAGCGGGTGGGCTTGGGCAGTACGCGCTTTTCTCTTCCGACTTT
GGGCCAAAGCCTTGTCCGGAGATCACAGTGTCTCGCTCGGGGACACGCCCTCTCTAGGCCCAGACTTGGTCCCCACTGGAGTTCCCAGCCCCCCTCCCCGCTGCGGCACGCACATTCCCA
GGGTAGGGCCAGGAGACCCGGTCCACGTTTGCAAACGCAGCCGAACGCCCAGGCCGACCCGTGCCGCCCGAGCGCCGCGCTGCGTCCGCGCCACTCTTCTCGCCGCCCCGATGGCGTTCC
GGGGCTGGAGGCCCCCGCCGCCACCGCTGCTCCTGCTGCTGCTCTGGGTGACCGGGCAGGCAGCGCCCGTGGCGGGCCTGGGCTCCGACGCGGAGCTGCAGATCGAGCGGCGCTTCGTGC
TTTAAACCCCATGGTTACTTTTAAGGCTTTCATTTTTCTCTTAAATGAAAAGATACAGTAAGGCACAAAAGATTAATATTCTATCTCCCACGCATGCGATTTAGGGATTGACCACACCTT
CGCATGCGATTTAGGGATTGACCACACCTTGCATTCCAGGGGCTGACTCAGCAGCCGGCTTTCAGCAGATTTCATCATTCCTTGGATGGGAAGGAGATGCAGGGTGGGCTTTGCCAAAGG
CATGATATAACAAATGGCAGGTAAAACTGAGGGATTGGTTTGTTGGTTAACTTTCTACTATCCCAAATTACTGGATTTTGAGTTATTTATTGGTTGATGTTGATCTTTGCAGGAAGAACT
TGGTTGATGTTGATCTTTGCAGGAAGAACTAGTGTCCTGTAATCTCTTCATGTGGATTTCATTTTGCAGATATTCAAAATATTCCCACTGGCAGGAACATCCAAGAGAAGCAGTACTACC
AGGGCTTAGTCAAGGCTTTTGGAACCGCCCTCAGTTGCACCTTGTGCTATATTAGTACTTCTCAGACAGGAAGAATTTTCTTTTGCTGGTGTAGCTCGTCCGGTTACCTTCAGGGTAAGT
ATTGACTTGTGACTAGCTCAGAGCTAGCGAGGCTGTAACCAAGAGCATATATAAAGTACTGTGCAGCAGTGCGTCACAAGGTTTTTGCATAGGGCTTAGTCAAGGCTTTTGGAACCGCCC
AGAAAAGTTCACATATCAGAAGTACACTGACAAACCACTGACAAACCAGGTGGAAAGGAATGTTTTTAAGTGTTAGTGTAGAGGTTCCTCTTTTCTTTCCAGAGCCAGTTGCCAGTTCTA
tatccattgagcaataattccccatcctcctcctccagccctggcaacAGCAACCTAATCTTTTTAACTTTGTATTAAAATAGAATATACAGAAAAGTTCACATATCAGAAGTACACTGA
TATTCACCTTGAAGAGGAAGACGGGGCGGAAGACCAAGATCATCGAGATGGTGAGTGTGGAGGCTCGGCGCGCCCAGAGCACGCGAGGGGCCGGCTGGGCCGTCCGCTGGCCTCGGCAGC
TTCCTGCTTGGACGCGCATGAGGGCCCCGTCCATGGACCGCGCGGCCGTGGCGAGGGTGGGCGCGGTAGCGAGCGCCAGCGTGTGCGCCCTGGTGGCGGGGGTGGTGCTGGCTCAGTACA
GCAGCTCGTGAGACCCTGAGTCTGCTGAAGGCCGCCTCCAGCCTGGGCTCCGGGCACAGGCCACACCCCTCCCGCCGCGTCCTGGCCTCTCCCATCGATGGCGTGTGGGTGGGGCTTCGT
ACTTCTTAGCGGGCCGCAGTTGGAATTAGATTTCTACTGGGGCGGGGCTCGAGCGAACCACGGCCTAATCCTCATTAGCAGAGAAGGATAATTACCGCAATACTCTGCCCTGCCCTGACA
cggcgacacgacgcgcagcagctgcagcagcTCAAGCACCTGGAGTCCTTGTGAGTCCCGAGCTGCCGTCCGCGCGCGGCCAGTCTTCTGAAGCCAGGGGCCCGGGGCGCGGGACGCCGC
CCGCAGCAGCCCGCCTGGCGGCTGGGCCCGAGACCCGGAGCCCCTGACTTGGGGCCCGACGCGGGGAGGCGGGGATCGGGTGGCCGAGGCTGAGACTTCGGGGCCGCCGGGGTGAGTTGC
AGGCTCCCAACTAGCGCCTCGCCCCGCTTCGGCTCCAGCTAGGCGGCGCTCCCCACCCACCCGCAGCAGCCCGCCTGGCGGCTGGGCCCGAGACCCGGAGCCCCTGACTTGGGGCCCGAC
CTGGGCCAGCACCACCCCCGCCACCAGGGCGCACACGCTGGCGCTCGCTACCGCGACCACCCTCGCCACGGTCGCGCGGTGCATGGACGGGGCCCTCATGAGTGTCCCGGCAGGAAAAAA
GGCCCTCATGAGTGTCCCGGCAGGAAAAAAACACCGCGATTGGGACTCTCAGAAGCGCAGGATCCCAGAGCACCATGGACAAGCCAGTGACGCCCCGCCCCCACTAGGCCCCACCCACAC
GCCCCCGGAGCCCAGGCAGGAGGAGGGTCTTCCTTAAGGAACTGCTGCCAGGACAGGGCAGAGGATTGCAGTAATTATCACTCTCTGCTAATGAGGACCAGGCCGTGGTTCACTCGAGCC
ATGAGGACCAGGCCGTGGTTCACTCGAGCCCCGCCCCAGTAGCAATCTAATTCCAACCGCGGCCCTCTCAGAAGTCGGTCCCCGCCTTTGCGCCTCAGCCTCTCTGGACTCCAGCCCCCA
CGGTCCCCGCCTTTGCGCCTCAGCCTCTCTGGACTCCAGCCCCCAGAAGTCGGCGCGGCACGGCGTGACCTGCGCAGTGGCGTCCGTTGTAAGTGCTATGACAACAGGGCGAAGATGGCT
GAGGGGAGGTGTCCCTTCCGCTGCGGCCGTCGGGTTTCTGCTACATCCCATTCACCGCCTCCTCCATCCTTTCCTCCTCGGTGTGAGCAGCAGGACTTGCATTTGTTCTCGCCTGCCTAG
TGTCTTCCAAGGGATAGATGCCGTTTCCTCTGCTGGTCTCTGGGGGTGACGGGGGGCGCAGGGGAGCTTCTTGGGGGAATCACTCCAACTCTGTGGAGCTGGTGGTGCTGCCTGGTGGGG
CTCCGCGCCCGGCGGACCCCTCGGAGCTAGCGCGGCGGGCTCGGGACTGCGTGAGCGCCGGACGCGAATTTCCCCCGTTGACAACTTCTTCTCGCCCGGCTCGTccccggcccgcgccgc
ccggggggcgccgcgcctcccgcggagtggccgcgcccgcTCGGAGCCGTCCCGCCTGTCCTGCCCGCCCGTCCGTCCGGCGCGGCGCTCGGGGTGGCGGCTGCTCGGCATggcccgggg
GCTAAGCACAGAACACATCTCTAAGGCCACTTGCCCCTCTGTCCGCTCAGCCCCCTGAGTTCGCTGTCGCGCCCCCGCCAGAGGGAAGCAAAGCAGGGCATGAAAAGTTGCGGGGGCCCT
ACTGCCCCGGGTGTGTCGCTCCTTCCCAAAGGTGGGGCACCCGGGAGCGAGCAGGGTGGTGGGGCGCCCCTGCGTCCCGTTTGCTGCTCCCTCGCTGGATTGGGGCACCCGGGCCTGAGC
AGGGGCTGGGGAACTGGAAGCTGGGCCGAGAGAGTTCCCGCTGCAGCTATCGCGCAGTCCCTCCTGCGCCCGGGCGCCCCCAGCGGGTTCCGGGAGGCGCCCGGTGAGCCCACGTCTGTT
GCGGCGGAGCGAGCGCGCTCCGGGAGGGCCGAGAGCCGGCGGGGCTGGCAGGAGGTGAGGAGTGCGGGAGTGGAGGACGCTGCGGCAGCGACAGCGACAGCCCCCGAAACAGTAGCGGCA
tttgatttcagaagtggaaacatgacccgaattcatgcacctactgatTAGTCCAAATTCCTTTATTGTTGAAGCTGGAGCAGAAGTGGGGGTCCACCGTGGAAGTAAGGAAAAGCAAAA
CAGAACAGGGGTCTCATCCAGGGAGCCATGTCGATGGCTATGGGGAGCTCCACCTTGCTCTTGGGGTGGGGCCCTGGCCCTGGGTGGGACTGTGGGGTGATGAGGGTTGTGCTATGCTGG
TCCAGGGAGCCATGTCGATGGCTATGGGGAGCTCCACCTTGCTCTTGGGGTGGGGCCCTGGCCCTGGGTGGGACTGTGGGGTGATGAGGGTTGTGCTATGCTGGCTACCTGGTGGTAATT
GGAGGCAAGCTGGACTCCCTCACTCAGCTGCAGGAGCAAGGACAGTGAGGCTCAACCCCGCCTGAGCCATGCCAGCCAACTTCACAGAGGGCAGCTTCGATTCCAGTGGGACCGGGCAGA
GCCAACTTCACAGAGGGCAGCTTCGATTCCAGTGGGACCGGGCAGACGCTGGATTCTTCCCCAGTGGCTTGCACTGAAACAGTGACTTTTACTGAAGTGGTGGAAGGAAAGGAATGGGGT
CGCTGGATTCTTCCCCAGTGGCTTGCACTGAAACAGTGACTTTTACTGAAGTGGTGGAAGGAAAGGAATGGGGTTCCTTCTACTACTCCTTTAAGGTAAGTTTCTTGCCTGCGACTCTGA
CCCGCGTCCTCGCACCGGCCGAGCCCCGCGCGGGCGCCGAAGAGGTGTGGGTAGCCGGGCGCCAGAGGGGTCGGGCCCCGCCTGCGCCGGAAGTCCGCGCGTGCGCGCTGGCCGGCCTGG
CCAAGCGCAGCCTTAACAGGCTCCGAAACTTGAATCAGCGCCCCGATCCCGAGAGGGCTCTTCCTTCGGCCCCATCACTCCCACAATGGAAGGGCGGCCGCCTCCGGAAGGCCGTCCGCC
TTAATACTCTGTTACTATCTTAAATCGGGTCGCACCCGTTCTTCTTGTCGGTGAGTGAGGGGCTGCGCTCCAAGTTGCGCGACCACACTGCGGGGAGTAAACGGAGACGGTGACTTGATT
TGATCTTTCCTGCTCCAGCCAATCCATCCTATCACCTTCAGCCTGGCTCCTACCCTGGTCTTCAGTTTACACTTGTGCCTCGTCCCTTATCAGCTCCCCATGAGATTCCAGGCTGCTATT
GGGCTGTGCAGACTGTCGTCCTGCCGAGCGCCCCGGGGCGTGCGCACCCGCCGTAGTGCTCGGTGGGCCCTCTCCTCTCCGGCTGCCTTCGAAGTCTCTGCGGCTCTGGGGCTTTGCGGT
GCTGGTGGCCACCTCAGCCTGGGACATCCCGGCTGTCCCCAGCCCCAGAGGGAGGAAGGACGCGGAGGGGATGCTCCAGGACCCCAGGACTTTGTGCAGTTGATGCTCGTTTCCGCCTTC
ccgcggccccgcccccggcggcggAATCAGGAAGCGGTGACGTGAGACGGCGCTGACTGGCTGCGGGCCTCCGGGATCGCCGCCGCCAGCAAATTAAGGCGCAGGGCAGCGAGCGCCAGG
CTCTCCCGACAGCGCGCACCGCCCTCCCGCCCGGGGCTGTGAGACCAGGTGGGGATGTCCATGGCTGCTGCGTCAGCCTAGTGGTGGCACCCTTTTCCCTGAACCTGTGCTGGGGTACCG
CTTCGGTCAGCTTCTCTCCCTTTCACCCGCGCCTCCTCGCGAGACCCGGGGCTGGGCCGTGCCGGTCGCCGCGCAGCAGGAAGGGAGCGGCTGCCACGGAAAACGCCTGGCCGGACGGTG
CGGCTCTCGTCCCCGCCCTCCTGCTACCTGTAGTCGCCTGGGCCGCCCCCGGCCCAGCCCTGCCTTGCCGCCACCCTGCGCTGTCCAGACTGAGGGGTCAGGCGGAGAGCCGGGCCGCGC
GGCTCCCAGGAGCCCGATCTGCCGCTGGGCGACGCGAAGCCTGGCGGCTAGAGTCCCGGGCAGCCCGAGCACGGCGGGAAGGCGGCAGCAACAGGATCGGCAGGGATGGCGGGGACGGGG
TGGAGAAAGACTTCCCAAATCTTCAGGGTGCGGTCAAGACAGGGTAGGCTAGCGCCAGGGGAGCTAGTGGCTAGGCCCCAGGGCAGCTGGGGCCGAGGCCGAGCAAACGGCCAGGGGAGA
TTGCGCGGGGCAGAGCTGACTGCGGCCATCTTTAATTCGGGCAAGACCCCACCCTCGCACCCCACCCACTAGTCCTTTTCAGCGTTCCCAGGATTTTCTCCAACAAATGTAACGCGGTTA
ACCTTAGAAGCAGTGTTGAAGAAACACGCAAAGAGGCCTGAGTATCCATGACCTCAGTGGTGCGAAACCCGGCCAACTTAAACATGGCGGCTAAACCCGAACAGCAAAACGTTGCTGACG
GAGGGAGCGGGAGTCGAGCGAGAGCCTGTGGAGGAGTCCGCCTGCTGTAGCGTGCGTAAGCAAGGCAGCTACGCCGGGCGGCTACGCTGCGGAATCGGCGTAGGCGCCTTTGGAGAATCG
GCGGGCTGCGCTCCGCTGGGGCTGGTCGCGGAGGGGGGGAGGGGATGTCGGTCAGTGCGAGATCCGCTGCTGCTGAGGAGAGGAGCGTCAACAGCAGCACCATGGGTGAGTCTCAGCTTC
TCTGCTCTCCACCCATTTGTGCCAGGCCACGCCCCCACACCCATGGCTCCTCCTCTCGCACGCCAGGGCCTCCCCTCGCGCTCTCTGGTTCGTTCTCCACCCTCTTGAGCCTTGATGCCG
CCCCCTCTTCCATGGCCCCGCCTCTCCCACTCCAGGCCCGCCCTTGCGCTCTCGGGTTCCTCTCTCCACCCACTGGTGCCAGGCCTCGCCCCGCGCCAGGGCCCCTCCCCCACGTGCCCT
CCGTGCGGCTGGTGCTGGGTCTGGACTGGCTCTGGCGGATCCCCGCCCGAGTTGGGCGCAGGACTTTTTGCCGGGGTAAACGCAACTGCGGCGGCGCCGCCGCAAGCCCCGGTGCAGCCT
CGGCGGCGGGTTTCGCCGCCGCTGCCGCCGCCTCCGAGCAGCCCTGCGGCTTCTATTCACTCTGGGAGAGCGATGCTAAGTTTCTCCCATAGAAAGAGCCGGGACACGCAGACCGAAGCG
GGCTGGTGGAAGCGCTGCTCACAGTCAGTGTCGGTACGTCTTCGTCCGCCCTTACCCTCCTTATCCTGCTCCAGGTAGCGGAGAGCCGCCTCCCGCCGCGCCCCCGCCACCGAGGCCCGG
GCTACGGGCTGGTGGAAGCGCTGCTCACAGTCAGTGTCGGTACGTCTTCGTCCGCCCTTACCCTCCTTATCCTGCTCCAGGTAGCGGAGAGCCGCCTCCCGCCGCGCCCCCGCCACCGAG
AGCAACCGGCGGAGCGGCTACGTCACGGTGGCAGGTTCTAAGCGCTGCTGGGCACCGTAAGGCCGCCGTGTGTACCTTCCAGTAGCTACGGGCTGGTGGAAGCGCTGCTCACAGTCAGTG
TTTCCTAGCAACCGGCGGAGCGGCTACGTCACGGTGGCAGGTTCTAAGCGCTGCTGGGCACCGTAAGGCCGCCGTGTGTACCTTCCAGTAGCTACGGGCTGGTGGAAGCGCTGCTCACAG
GTCAATATGCGTTACCCACTGGCTGGAGACCCCAGCGCGCTCGCGGGCACAGCCACAAGCCCCGGAGGCACTGGCCCGCGCTGTGCACGCCGGGAGTTGTAGTTCCTCCCACTCTCTCTC
AGATCAGTCAATATGCGTTACCCACTGGCTGGAGACCCCAGCGCGCTCGCGGGCACAGCCACAAGCCCCGGAGGCACTGGCCCGCGCTGTGCACGCCGGGAGTTGTAGTTCCTCCCACTC
AAAGATCAGTCAATATGCGTTACCCACTGGCTGGAGACCCCAGCGCGCTCGCGGGCACAGCCACAAGCCCCGGAGGCACTGGCCCGCGCTGTGCACGCCGGGAGTTGTAGTTCCTCCCAC
GGCTTTGCTATTTGCAGCTAGGGCCGAGTGTCACAGCGCACCATGGAGTTAAGTCACCTTTGAACGGGTACAAACGTCTCTGAAAGATCAGTCAATATGCGTTACCCACTGGCTGGAGAC
GGTAGACTGGCTTTGCTATTTGCAGCTAGGGCCGAGTGTCACAGCGCACCATGGAGTTAAGTCACCTTTGAACGGGTACAAACGTCTCTGAAAGATCAGTCAATATGCGTTACCCACTGG
TTCCCCGCACCTCGTAAGGGGAAGGACGGGTAGACTGGCTTTGCTATTTGCAGCTAGGGCCGAGTGTCACAGCGCACCATGGAGTTAAGTCACCTTTGAACGGGTACAAACGTCTCTGAA
GGGGGTGGAGCCAGGAACCCGACGCCGTTGGAGAGCAGGAAGCGCCCCGCTGCCCGCCTCCACCCCGCGGCGAGGGCTGGGAGGGGGCCGGGAAGGAGGCGGGGCCGCCCCTGGGAACCA
CTCCTGGAAAAAACCAGGAGTCTGAGGCGGGGGAACTCTCCCACAACCAGCTGTCCTCTCCTCTCGGCTTCCAGTGACGGACTCGGCCTCTGCAGCCGTTCAAATTTGAATTTCAGCGCC
AGTCCGTCACTGGAAGCCGAGAGGAGAGGACAGCTGGTTGTGGGAGAGTTCCCCCGCCTCAGACTCCTGGTTTTTTCCAGGAGACACACTGAGCTGAGACTCACTTTTCTCTTCCTGAAT
TGCACCCGCAAACTCACTCACCTCCGTAAACGGATCCATCGCCCCAGGCGTCGGACTACGAGACGATGGAAACGGTGGTTCAAATTCAGGAAGAGAAAAGTGAGTCTCAGCTCAGTGTGT
TTGAACCACCGTTTCCATCGTCTCGTAGTCCGACGCCTGGGGCGATGGATCCGTTTACGGAGGTGAGTGAGTTTGCGGGTGCAGCCAGCCATGACCCACCGCTCTAGGCCCCCACCCACC
GACCTCTCGCAACAGCCTTTTAGGACAGACTCAAAGCCTTCCTCCCTGAGTTTTATCTGTAGGACCGAAACAACAAAATCTCAGAGGAACCCACCAACCACAGCAGGCCGCAGCCGCGGC
CCCCGGACCCCGCCCTGCAGGGCATTCCAGCTGCTTCCAGCAGGACCCGTTCCGCAGGCCTGCGCCTCACTCTTGCTGCGCCAGGACTGCAGAGGGACATGGTAAAAACGGGGGCTGAAA
CCTCCAGCTCTTTGTGTGTGGCTCTCTCAGGGTCCAACAAGAGCAAGCTGTGGGTCTGTGAGTGTTTATGTGTGCTTTTATTCACTTCACACTTATTGAAAAGTGTGTATGTGAGAGGGT
CACGGGGTTTATGCACACTAACTTCACTGAGCCAGGGAGCACGGAAGTTGTGCCACTGTGCAACTTGGGTTTTCTTTATCCTGCAGTCTTTACCTCAGCAGAACCGCACACCACAGACTC
ACCATATAAAGCTGTTGAAAACAAGACTAAGTAAGTTCTGAATGTAACCAATTAGAATTTCTACAATATGTGGGTGCTGCTGATCAAATTGTTAAAGGGTTGTGTGCTTGTGGAttagtt
TGACCCTTCAAGGAATAACCCAATTTCTCCAGAGGAAAGATATTATTTGACCAGAATATCCTTTTACAACAAAATAAGGATCACAACCTTACCATATAAAGCTGTTGAAAACAAGACTAA
TGAACGGGGAGAGGAAAGGTAATGCCATTGGCTTGGGTTGCAGAGAGTGGGGGCTGAAGTTGGGGCTTCTATCTCTGCCTAAGATCTTTTCCCCTGATTGTCTCCTGATTTTGAGGATTC
CAGCGTGGGGAACGAGAAACTCTTTGCCTGTAGGGACCCTTCTAGCTGCAAACTTAAAAATGTATGTGGCAAGATGCAACCCAAGCACCGAGCAGGATTCCAGACGAGTTATAATCATTC
AGCAGTCAAAAAGCATGCTTCAAAATGACTCTATTTTGCATCCTTTCAAACCCCTGAAAAACCAGAGAGGGTTTGCAAAGTTATATTCAAGGATTGGCTCTCTGCCAGGAAAGGGATGCT
CTTGGAAAATGTGTAACTGAGCTAGGTCATGTCCTTTCCTTTTATGAAACCTGTCTCCAAATTGAAATATGTTTTTTAATTAATTGCAAAGATAAAGTGAAGTGCAATTGGAAAGATTTT
ACATGGCTCAACTGGAAACCTGTTTCATGAACAAGCTTACTCAGGAACCATCTGGTGGTATTCCAGCACATTGTTCTTCAGGGGGACGACTCTAAGTCGCTTTGTGGTGGCAGCAGCTTA
CGACTCCTGCCAATCGGAGCATCCCTGGGCTCCAGCTCCATAAACATAAGCAAAGCTACATGCTTATTCTTCTGGACTTGGAGTGTATACCATTTAAAGGTGTGCGGCGGGTCTCTGTTC
TTTTTTAGTTCTTTATAAGAAAAAGTGGGGGATATATTGAGAAGTACCAAGACGGGGAGCTATGGGTTTATTGACAAAAGAGCATAGGACACTAAAATAGAAACGAAGTTATTATTTTTC
AGAATCGGTAATTATTGAGCCCAGGCACTCCCCCACTTCTCCCAACAAGGTGGAGGCTGATGAATATGAACTATCTCCAGCCCATCACCAGCTTTTTCTTTTTCTTCTTGTCCTTATTTG
TGGGCGACAGAGCCTCCAGTTCCCCTTCAATGGTGGCGGGTCGCCGGAGCTCTGATCGCCGGGAACCCTTGCCGCTGCTGTCCTGCGACCCCAAGCAGGTTCGTAAAGTTTCCTGGGCTG
GACTTCAAAAAGTCGTGGGCATCCCCCTAGGCAAAGTGCAGTGGGCAGGGACCAGGCAGGGTGCGGGCGCAAGGCGAACGCGCAGACCACGAGTGTCCTGGCGCAGGTGCCGGGGGCGGC
CTTTTAAGTAGGGGGACTTCAAAAAGTCGTGGGCATCCCCCTAGGCAAAGTGCAGTGGGCAGGGACCAGGCAGGGTGCGGGCGCAAGGCGAACGCGCAGACCACGAGTGTCCTGGCGCAG
ATGAGGGTGACGGAGTTAATTAGTGCCTCCAAACGCCGTGTGTGAGCTCATCGAAGTCATGCTCTGCACACATATTATTTATAGCAGATCTGAGGCATGCATGGTGTTTGACATTTCTGT
GCCTTATGCAAAGTTATGCAAAATTAGGAAGTCCCTGGCTTAATTGGTTAGAAATACATCTTGTAGTTTCAATTGCAGGGTTAGTAAATACATAGATGTCGACGGAGAGGGAGGAAACTT
AAGTAGGTTGCATGAATTAAGTAATTTATTCTAAATATCAAATTATGGGTGGAACGTCTTGCCTTATGCAAAGTTATGCAAAATTAGGAAGTCCCTGGCTTAATTGGTTAGAAATACATC
CCAGAAGAACAATACACAGTTTACCTTCCCTTTTTGTTTTTGATAATACCACTTTGTTCCCCATTCTCTACAAAATTTAGTTTGAAGAACATTTTAAAAACTTGATTCATCGTAGTCATC
AATCCTTCATAAATATTTCTTGACAATTGGCCTCTCTGTAGTTTGCAACCTGGACTACTCATGTTTAAGAGCTTGGTTTTTCAAGACTATTGTGTTTCAAATGGTTTTGAGGTTTTATGG
GAATCCTATTTGGAAGGCAGACATGTGGCCCATCTCTGTAGCCATCACTGAGAAATCTGGATTTTCAAGGTAAGTGCAGATGACTTAGGTTTGGGGAGACATGAATGAAAGTGCTATAGA
AATAAAGCACACTTAATTTGTTGGCATAGTCCTAATTCAGAATCTTCAAATGGTTCTGCTCTAAAAAGCAAGCTTATTCTCTGACCACAACTCCTCCTTTATAGAAAGAATTGTTCTATT
gaagaacaagaagaaCCAAACCAGGGTAGATGAAGACAAAGTTAAAAAGAAAGAAAAGGCTGGTGCTGGCAGAGAGCCTTCTGCTCCGATTTGAGGTGTATGCATTTTATGCTGTAAAGC
TTGAGGTGTATGCATTTTATGCTGTAAAGCGTGGCCAGTCACAGGAGGATTCAAAGGCGAGGAGAGATATGATCAAATCTGCACTTGGGAAAGCGCACCTTGGTGCGCATCTGGGGATAG
TTGTTCCTTCATTGTGTGGGCAGAAGAGGTGGAGGATTTTAGGCGCCACCTGGTCTTGTCCCCACTGCCCAGGTATAGCTGCTGTCTGGAGCAGGGGCCTCGAGACGCCGCTCAAGTCTC
ACGGGCAGATGGGTTGGACAAAACATTGCCCCCCTTCTTCTTCCCAGACAGGCAGGGAATCCCTCTTCTTCCTTTTGCTGAATCAGCTGGAGAAGAAAGCCCAGCAGGAGGCCTGCTAGC
CGCTGCTCGTGCCCTGTGTGCCAGACGGCGGAGCTCCGCGGCCGGACCCCGCGGCCCCGCTTTGCTGCCGACTGGAGTTTGGGGGAAGAAACTCTCCTGCGCCCCAGAGGATTTCTTCCT
TCAGGGGAGGTGTCGGGATAAATAGGGTCCCGCAATGGCCGTGGCTGGCTGCGCTCCGAGCTGCGGAGTCCGGGACTGGAGCTGCCCGGGCGGGTTCGCGCCCCGAAGGCTGAGAGCTGG
CGCACCCTCTTGTATCCGGTGTCGAAAACAACTGCCAGAGGTTCTTTTTCTTGGTCCGAAGAAAAAAGACTGGCCAGACTAAAAAGGAGGGACTTTAGGGGGAAAGCAGGCTTCCAGCCC
TAGAGGGCAGCAGAAGCTCCTATTTTCCCCCAACTCTATACTTGGAAAAACTCTAAGGCAGAGGGAGCAAAGTTCAGTTTTCAGCCAAAGAGTGTCTTTCTCTCTCTTGAAATTCTCTCC
CAATGCAAGGGGCTGTCTACTAGTCTCCTAGACTCTTCACTGGGAATGGGAGCTGAGGAGCGGCCATGATGAATAGCTAGTATCATTTCTTCAGGAAAAGACTCGTCTTTCCACTTTTAA
TTTGGAGGAAGAAGTTTGCAATTTTGTCGAGGGGCAATGTAGGCGGGGCAAACGTTTGCACAGCAAACGCAGCAGCTCTGCTTTTCCTATCTTGACCTTGAACTTGCCCCTCCCTGTGTG
GGCCCTGGTCCCGGCTACCGGGACTCGCGCGTCCGGATCTCAAAAGCGGCAGAGGCCACCGAAGGGACAGGAAGCACTTTGGTCCAGACCACACTCCCGGCACAGTGCGGAAAGAGCCGG
TGTGCGGCCTGTGCAGCCTGGGGGCGGTGGGAGCCCCGCGCCCGTGCCAGGCGCCGCAGCAGTGGGAGGGGCGCCAGGTTATGTACCAGCAAAGTAGCGGGCGCAACAGCCGCGCCCTGC
GGGAGGGGCGCTGCGCCCACCGAGGGCGGCCTGCTGGCGGGGGACTCAGTAACACCCAGCGAGGCGGTGGCAGGTAAAGAAGGGACCCATCCAGGGCGGGATCAAGCTGCAGAGTGCCCC
ATGCCCAGGTTCGCCCCTGTTCTCACGCTGCTGAGTCAGGCTCTGGGCTCATGGAGCCCCCTGCAGTCTAGGGCGTGTCTTCTGCGCTATCTCATTTCTTTCTAGAGACATCTGCTAGAG
ACGAGCTGGAGCATAAACCCCCACCGAATAACTGAAGGGAAGCGGAAGGCGCAGAAACGCGGACGAAGAGGAAGCGGGCGCTTGTTAAACCGTGCGATGCACAATGCGGGAAAGTCCAAC
CGTGCGATGCACAATGCGGGAAAGTCCAACCAGCTCCGTGTTTCAAAGCTGGATGCCCAGATTTCCCACCCATTCCTACAGGCAGACCGGCTCGCCCTCTCCCTCCTTCCCGCGTCGTTT
GAGCGAGATGCGAGCTGTGTGCGTCGACGTCAGCGTGCTGACGTCACGGGCCGGAGGTCCCGGGGCTGCTGGGTGCGGGCGGTGGGCTGCGCGTTGTCCGCTGGACTGGGTCCCGGTCAC
GCCCCGCCAAGCCCCGCCCCTCAGGCCGGGGCGCGACCGCGGATCCGCAGTTCCCGGGCCAGCCTGGGGCGGCCGGCCAGGaaccacccgttaaggtaggctgggtttctcgttccccta
TCAGGTGACTTGGTTCATGCCTTAGGAGTCAGAACTTTTCCTGCCCTAGCATGGGAGACATTACTAAGGAGCTTAGACCAACTGCAAATCTCTAAAGGATGGAGGCCTTATGTTGTTCCA
tggctcagaattctaggattccctccttggtcactaatcatggtgaaatCTCCAGAGAGGTCAGGTGACTTGGTTCATGCCTTAGGAGTCAGAACTTTTCCTGCCCTAGCATGGGAGACA
GTGAGGTCAGTTCTTAAATTCCTGATTACATTCAGATCCAGTGTGATTTTGTTTGACCTTTGTCTTGACTTAACGTCAGCAGGGCCAATTTTTATGTATTTATGTAAATATTGAAAAAAA
AAAACTTTTTAGGGAAGATTTAGAAGATTCAGGCAAAATCATGAGAAAAGGTAAAATCAGACTCTCTAATGTATGGGATACAAGGAGAGAATGTACATAGCCCAAAGTGCCCAGGGCAAG
GCGCTCTGCTCTTCGCAGCTCCCCGGACCCGCAGCCATGGCCGACATCAAGACGGGCATCTTCGCCAAGAACGTCCAGAAGCGACTCAACCGCGCGCAGGAAAAGGTCAgcggcgggcgg
cccTctcctcctcctcccgctcctcctcccgctcctccGCGCCGCCGCCAGCCCCGCTGCGCGCTCTGCTCTTCGCAGCTCCCCGGACCCGCAGCCATGGCCGACATCAAGACGGGCATC
AACTGCATTAAAAGAACCCCCGAGCTGCCCCTGGGCCCAGGGACTTCTGCTAGGCTTGGTTCCCTTTCTCCTCTCGAAACTCTTCTATCATCGAGGAGACAATCTGGCTTCTGGCTTTTC
CCACTTCAGAGCAGTTCCAATCCAGCTGGCTTCCACATCCCTAGGGTTCTTCCCTTTTTTGTCTCCCCTATTTCTTTTTTTGCTGGAAAGAATCAGGTCCCCTCACTCTCCCCAAATACA
GTGGGATGGCGAAAGTTGGTTTCGGGGAGCAGAGAGGATGCCAGCCCCGGGAGGGCACCTAGGGAAAGCGCTCTGACACACCCCCGCGTTCGGGCTGCCTTTCCTCGGGCCCCATCCCTG
GTGGTAGTTGAGGGCACAGGGATATAGAGACTAGGGTGGGCTGTTTGGGGAGGGTGGAGTGGAGTGGGTGGAGGTGCGGAGCTGCTGGAATAGCGCAAGGCAGGTCCGCGGCAGGGCGGG
GCAGAATTCCATTGAGTTTGGAGAATTGGCAGCAGAAATGAACCCTAGCAGGTCCGTCCCCTAGAAGAGATTTCCAGGCTCAGATGAAGCTAAAACTACATTTCCCAGAAGGCCCTGGGC
agctataaacccagggcatgacatagtaagtgcttaataaacactagAATAACTAGAGAAACAAGAACAACAATAAAATAAGCTATAGTATTAGCAATGGTTATGTTCACATCCTTCAAA
AGATTACAGCCCATGTTTTTGTCTTTGGTGAATAGCTGTTTGTCTCACTTTATTTACTTGGTATTGGATATTTGTCAATGTCATTTCATATCTACAGAAAATTCTTACGCTCTGTGGAGG
GGTCACATGACGGTTTCATTCTATTTGGTGGAGCAGCTTGACTTTTTTTCCCCTTGCTTTTGGTGATGGTTGTGAGTGCAGAAGTTGATTGACAGATGCATGCCAGAAACCCCCATTCTC
AGCCATTTCTCAACTCCCCTTTTTTCCACAAGGGTCTCACCATATGATTCACATAATTCATATTTACAGTACCATCTTTCTATCTGTATCTTCAGCTACCTGCCAGTGTAGTGCTGAAAG
TGCGAAAGGCAAAAGGCACCCATTAAATCTGACCAGGGAAACCTCAGCTTAAAACTTCAATGCGATCCTTTTaaacaaaaactaaaacaacaacaaaaacaCTGGAGAATAAATCTAATT
TACCAAAGCGCGCGAATGTAAAACCCAGACCATGGTAAGACTACGGTGGAAATGGAAGGTGTCTCACTGAGGGTCCCGGTTGCCTTCTGCAAAGGTGAAGGTCGTGCCGGCCACGCGAGG
AAATCTGCCTCGCTCACAACTCACAGGCACACATCAACACTGCCAACCGAGGGAGCCCAAAATCACCGCAAGCGAAAGGCTCCGGCGGCGGCCACGGGCCACAGCCCGCCTCCGCGCACA
AGCCTCCTTGATCCAGGGCCCTGGAGACAAAGGGGACGTGTTTGACGAAGAAGCAGACGAGTCGCTCCTGGCGCAGCGGGAATGGCAGAGTAACATGCAAAGACGAGTCAAAGTAAACGT
GGTGTGGACGGCGCGGGGTGCTGGGTTGTGGGAAGAGGCGCGGAGTTGTGAAGAAGCTGGGTCCAGAGTGGCCCCAGCCTGGCCCGGCGCTGCTCTCTTTATCCCTAGGGACCCGGTCCG
ACCCCCTCCTGGTCCCCAAAAGAAAGACAAGGACACCGCGGCAACGACGCCGAGATCCGGGAACCTCCGCGAGGCCCGCGGCCACTCCCGAGCCCCCGGGAGATGACTTCACCTCGCGGA
GCTCAGAGAGCCGGGGGTGGGGCCGTCGGAAAGACAGCGCGGACAGCCCTCAGCTTGCAGGGGGCGGAGGCCGGGCAGCCTGCGCCCTCCGAGCCACTGTTCTGCGGCCCAGGCCCATGA
GCCGCCCAGGCTCCCCCGCCACCCGTCAGACTCCTCCTTCGACCGCTCCCGGCGCGGGGCCTTCCAGGCGACAAGGACCGAGTACCCTCCGGCCGGAGCCACGCAGCCGCGGCTTCCGGA
CTTCCAGGCGACAAGGACCGAGTACCCTCCGGCCGGAGCCACGCAGCCGCGGCTTCCGGAGCCCTCGGGGCGGCGGACTGGCTCGCGGTGCAGGTGAGCGATGCCCGCTCGGGCCGCCCG
GAGGCCCTAGGCCGGGAGTTGTTGTCAGGCCCAGGCCACTTCCGAGGCGCCTGCGGTGTGTCGCCGCCACCACAGGAGGACGACGTCGACGCCGAGGAGGAGGCGGTGGAGGCGTGTTGT
TGTCTCGCCCACTCCCCTCCCCTGAACTTGCACCCAACGTCAGGGCGCGATGGAGTGAAGCGGCGACGAAGGTGGTACTTCCGCGTTGCGCTGCCCGAGCCGAGAGCGCGGCCAAGGCCG
CGGATTCCTGCTTCCCTGGGGCCCGGAGGCTGCTGCGTACCCCACTGTGACCTGGAACCCAGGGACCCGAGTCCCGACCCGGATTATCGTGGCGCTTTTCCCGGCCGGCTCTGGTGCTCG
GTGTCCCTCCGCCGCCGCTCCCGTTTCCGGCGGGGGAGATGGCCAGGATCTGACCCGGGAGGAGGCCGCACCCGCGCCGCGCTCTGCGGCTGGCTCTAGGCGATGCCGAGCAGCTCGGAC
CGGGGGCGGACCACGGCCGCCCTCCCCTCGAGACGGGTACGGGAGTCCGCACCACACGCCGCCGTACGGGCCCCGGTCTAGGCCGTACGGGAGCAGTCACTCTCCGCGACACGGCGGCAG
GAGGTTTTCGGCTTTGGCTCCTGATATGCAGCGACAGAATTTTCGGCCCCCAACTCCTCCTTACCCTGGTCCGGGTGGAGGAGGTTGGGGTAGCGGAAGCAGCTTCCGGGGAACCCCGGG
GCAGCCACCCTACGGCACATCAGTTCCGGCGTCACAAAGGTTCCGCCAGGGGCGGCGGGATTACCTAAATCACTGACTTGGCGAGAGACTCAGTGGATTTAAGTGAAAAGAGGAAGAAAA
TGTCTCCTTTTCTTCCTCTTTTCACTTAAATCCACTGAGTCTCTCGCCAAGTCAGTGATTTAGGTAATCCCGCCGCCCCTGGCGGAACCTTTGTGACGCCGGAACTGATGTGCCGTAGGG
GGAGACAGGAAAGGACGGACACCCAAGCCCAGCAACAACCTTTCCAGTCTGAGTGCCCTTGGTCTGACCGACAGACTAGAAGCTGGCCCAGCAGGCGACTAGTGCTCAgccccgcccggc
GCGAGGGTGGCAGCTCTGCGCAGAACCTGCCTCTTCTCCGGCCGGGGCGGCGGGAGGGGGCTGTGGACTGGCCGCCCGCAGTCAGGTACCCTCCGAGATTCGGTCTGGGTGGCTAAAGGG
ATCCCTGCCCCAGCTTGCCTCCTCGGGCGCCCTGAGGAGAGCAATTAGGGTCTGAAGTCTCTGCTGACCCCTTAGCGGTGGCTTTGCTCGCCTCCCTGCAACCCCGTTCCGTGGGCCTGC
GCTTGGGGTGGGGTACCTACAGCATGCACAGCTGCAGATGGCCCAAGGAGGCCAGAGCTCCCGGTCTGTGTGAGGACAGCAGGTCTTCTGGGGCAGGAAACCAGCTTCCATGGCTGGAAA
ACCCAGGGGGCTGCTGGCTCCTGTGGCAGGAAGCAGAGTGTTGTCTGTGTTCATAATCGAGTCTTTGTTTTAGTGGCTGTGGTTGGCATGGCTGCAGTTGGGCCCTCAGATCTTGCAGAT
GCCAGCATGGACAAATTAGATCCAGAAGCCCTGCACACAGCCATCCTCAGGGAGAAAGCACAGTTGGCTGGGCCTTGATTCACGAAGGGGGCCTGCCCCATGCCACGGCGGTCCCTCCTG
GCACCCGCCTCCTGATAACCCTCGTGCTGTGTCGATACCACAGATCCTGTTCCGGGCCAAAGACCTGGATCCCGAGCCCAGGAGCCACATCGTGCGAGGGAACCACACGCAGTCGGCCCT
ATTGGCATTTCCAATGTGCATTGTGATGTGTACCTTTTTATATTATTCAGGCAGGTTAATACAGCTTTTAATAGTCCTAGAGCATGCAAATAGATTATATGTTTATACAAGCCACTCAGC
ACATGATACAAGAGCCGGCTGGTGGAAGAGTGGGGACCAGAAAGGTAATGCTTTTTAACTCTTACTTCTGAGCTCTTTACACATTCAAAGATAGGAAAGCTAGGAGGAATTTTACAACTA
TGCATCACCCAGTAGTGTCTCAGAAGCCAGGAAGGGCTTTCCATTAGATAATGAATTATGAAATGTCTCACACTGGAAAAACCAGTCATCCGCTGATGTCATGCTGATTCCAACCAATCC
GAGACGTGTGTGCGAGTAGTAAAAGTTGAAAGTTGGACACACTCATTGAGACATATCTATTTGATTCCAATGTTTTTCTAAAAGGTAGAGTAATCCTAGCCAGAGGTTTCACTGGCTCAG
CCCAGATTTAGAGAGCCGCCGGTGAGGCGTCCGAGCAAGGCTTGCATTCGCTCCCTCCTCCTGGAAGGTCCTTTCCGAAGAGTCCGACCCGCGGACCGGCCGGAGACGGATTGGAGAATT
TCGAAGTTCTTTGTTTCGCGGACCCCGCAGCCCGCTCCTGCGGCCGCGCCCGCGCCTCCGGGGCCAGAGGTGGTCCCCAGCGTGGGGACGGGATGGAGTGAAAATGGCTGTCAAAAGGCG
ATTACACGATCCCCGAAACTGATGCCGGAGCTGCACGAGCGGGAGGGAGCGGGCAGGGGCAGCGccaccggcgcgctcgcacactcgcactcgcgcacacccgccgctcccactcacccg
ACTCAGGGCTTGTGAGTCAGAAGGGATCGGATTACACGATCCCCGAAACTGATGCCGGAGCTGCACGAGCGGGAGGGAGCGGGCAGGGGCAGCGccaccggcgcgctcgcacactcgcac
GGAGCCGGGGAGCGAGGCGGGGAGGCTGGGAGCGGGGCGCCTCTTCTGAGGCCAGAGGGGGCTGGGCAGGGCCGGCCCGGCGGGAAGGGGGTCGGCCGCGCGCTATCAGCGCCTGGTCCC
TGGAGCCGCCTCGGCGTTCGAGCGGGGTGGGGGCTGCCCGGTTGAGATTTCCCGGCGGGTCCCGGCCTCTGCGTGCACGCGCCTGCGTGCTCGCGCTCGCGGTTCTGGCGCTGCCGGTGA
GGGAGTGAGGCCCAGCACGCGAGCTCGGTCCCTCTTCCTGGAGCCAGGTGGGTGCGCGCCTTCAGGCTCACCCGGCGGCGCAAGCGGGAGAAGCCAGGTGCCCTCAATAAACATGGCCGC
TCCCAGAGGCAGTACTTCTCAGCTGTCACCTCTGACAAGCTTCTCCAGCGTTTCTTCTGTTAAAATGAGCCCCCAAAATGCCTACGACCCGGTTGCGATCGAGTGGCCGACGCCCCCAGT
GGGTACAGCTTTTCGCTGACTACATTCAGGTATGGAAGGGGCCCTCGAGGTCTTCAGCGTAGTCGAGGTTGCTGGTACTCTGTCGATTTAGTTTTTCCCATCCTGACGTCGGCATTGGTG
GTCAGGATGGGAAAAACTAAATCGACAGAGTACCAGCAACCTCGACTACGCTGAAGACCTCGAGGGCCCCTTCCATACCTGAATGTAGTCAGCGAAAAGCTGTACCCGCGCTCCGCCATC
TTTCCCTGCTGGAAGACCGCCCCGGTCCCGCCCCTGCTTTCAGCATGCGCACAGGCACAGAATCGGGCAAGCCTCGCTTCTTAGAACTACAACACCCCGCATGCTCTTGGAGCAGCTCTG
ACTGGGAAAGCCCGGCCGGCTCTGCGGAAGCTTCCGTAGCAGTCGCTCCCAGTAGTTTCGAAGCACTCCCCGGGCCGCAGACCACGGCGAAACCACCAAGACCAGCATGGCCAGCGCCAT
TGCTGGTCTTGGTGGTTTCGCCGTGGTCTGCGGCCCGGGGAGTGCTTCGAAACTACTGGGAGCGACTGCTACGGAAGCTTCCGCAGAGCCGGCCGGGCTTTCCCAGTCCTCCGTGGGGTA
GGTAAAGAAGGGCTCCGTGGGAGAGGGGGCTGATGACGGGACCTCGGGCAGCGTAGCAGACGCAGCTTACACAGTTCGCCCTCAGCCCCGGTTCTGATCCGCGGCCTCATGTCGGGGACG
GGGGATGCAAGCGGGAGGATAAAGCGATGAAGTGTGCTGCGTTACCGCGCATCAGGCGCTGTTGTTGGAGCCGGAACACCGTGCGACTCTGACCGAACCGGCCCCCTCCTCGCGCACACA
AGTGTGCTGCGTTACCGCGCATCAGGCGCTGTTGTTGGAGCCGGAACACCGTGCGACTCTGACCGAACCGGCCCCCTCCTCGCGCACACACTCGCCGAGCCGCGCGCGCCCCTCCGCCGT
CTCGCCGAGCCGCGCGCGCCCCTCCGCCGTGACAGTGGCCGTGGCCTCCGCTCTCTCGGGGCACCCGGCAGCCAGAGCGCAGCGAGAGCGGGCGGTCGCCAGGGTCCCCTCCCCAGCCAG
GCACCCGGCAGCCAGAGCGCAGCGAGAGCGGGCGGTCGCCAGGGTCCCCTCCCCAGCCAGTCCCAGGCGCCCGGTGCACTATGCGGGGCACGTGCGCCCCCCAGCTCTAATCTGCGCGCT
ACGCAGTAGGCTGTCCTGGCCAAAGGGTGGTGCTGTGAGTCGCCTCCAGCCTCCGGGCCGTCCCGAAAGCTGCACCTTCTCCCCCTGAGCTGCAGAGGGCGCGCGTGAGGCATCGGGCGC
TCCCGAAAGCTGCACCTTCTCCCCCTGAGCTGCAGAGGGCGCGCGTGAGGCATCGGGCGCTCAGGACCCCGCGGGAGCTCAgcgagggggcgggcggccacggagtgaggccggggcggg
GGTAGTCTGCCTGCCGCAGTCCGAGCGCCGCGCTGGGGAGAGCGGGTGTTTGAAGGCTCCGCGGACCGGCACTAGGAGCCGGGGGCGGGTCCGTGACCCTCCGGCTGCTCGGAGTGAACA
GGCGGCCAGGAAAGAAGCGGGCCTGAACACCATGATCCCTTTGGAGAAGCCAGGCAGCGGCGGCTCCTCCCCAGGCGCCACCTCAGGCTCGGGCCGGGCAGGCCGGGGTCTGAgcgggcc
GGGGGCCGCCTTTGCGCGCGGGGTGCGCTGCTTCTTGGAGAGTTCCCTCACGGGTCACATCGCGGAGGTTCGCGCCGGCGCCGGGTCGCGGCCTCCCTGCGCAGCTTCTTTGGCACCTGG
CGTGGTGCTTCTGTTGCTCACAGGTTAGTCTCCCGCGGTATAAGAGTCTCCGTCTTCCCCCCAGCAAGAAGCGTTTGTTCCTGCAATTCGGGGGGCCGCCTTTGCGCGCGGGGTGCGCTG
GGACCCGTGTTAGCATTTACAATCCGAGGTGAGCTGAAGCCTCCGGTTGTCCCGGTTCGACGCTCTAGCCCTGCGAGCAGCCGACGCCGGAAGTCTCTACTGCTCCCCGCTGGCGCGCAG
GAGGCGAAACCCTTCCCGGCGCGAGTCCGAGCGTCTGAGAAGCAGAAGCCACACGTCCCGGCGACCTAAGTTCTGGATCAGCCGGCCGGAGGACCCGTGTTAGCATTTACAATCCGAGGT
GCACACCGTGAGGGGGCCCAGCCACTTCCATACGCCCTCCGGTCGGCCGGCACCCACCACCCACCCCTCGCCACCAAGCTGGGTGCAGAGAACAGGGCAGGCGCACGGACGGTTCTTACG
AACAGGGCAGGCGCACGGACGGTTCTTACGGCCCCAGGCGCCAGACCCAGGGCACAGAGGCCAGGATCTCACGCGCGACCGCACGAGGCCGGGAccctccctccccttccgtccactccc
CCAGCCGGGCAGCCAATCGGAGCTGGGATCCCGCCCCGGTCCGCAAAGCCGGTGGCGCCCGGAGGCTGCACGGAGAGCGGTGCCCGCGTCAGGTGAGGCGCGCGCGGGGAACGGGGGTCG
AGGTGAGGCGCGCGCGGGGAACGGGGGTCGCGCGCAGGGGAGCGGGGGTCGCGCGCGGCTTCCATAGAGCGCTAGGGCCTGAGCTCGAAGCCCCAGGCCCGCAGGAggcccgggcccgcg
CACGCGCCCTCCCTCCACAGGTGCTGTCCTGGAGCCGAGAGCTGCCTTGCGCTTGGCGCGCCCTGCACACCTCCCCGGTCTGCGCCAAGGTGAGCACCgccggggcaggggcctgggggc
CCGCGCTCCGCTTGGCCCAAGATGGCGGCCTCCGTGTGCAGCGGGTTGCTGGGGCCACGGGTGAGTGGGGCGACTCGGCAGGTCCCTGCGAGTCGGAGGTGGGGTCCCTAGTTTCCGCCT
AGCAACCGCGGGAGAGCGAACAGCGGCGGGATGAGCATTCACAAGGCTGAGCATTCACAGGGCTGCGGGGAAGGCGGGAGTAACAGCTAGCAGCATACCGCGGCCCCGCCCCGCAGAGGC
GTTGGGCAGGGCGGGCTCCGGTGGGCCGCACACCCATCACCCGTACTAGCGTGAGGTTGTCGAAGAGAAAATCTCACGTTTCGCATCCTCAAATTTCCGGATCTGAAACCCTATGCAAGC
GCGTCGCCCGGGTGAGTGCCGCCTCGCAGGCCCTGCGCCCCCGCGGCTGCCGGCAGGAACGGGAGCGGGACCCGGAGCGGCTCTGGCCTGCGGGCTCTGGTCTGGGATgcggcccggacc
CCTGGGGCAGGTTATCCTACAGCTTTTGGCACCGCAGGCACCGCCCGGCGAGTTCCGGCCTCCAGGCACCTGGGCAGGTGGGCGTTGGGCGGGCTGCGGGCTGACCTGGGCCGCCCCGCC
AGTTCAGTAAGGCCCTGGGGCAGGTTATCCTACAGCTTTTGGCACCGCAGGCACCGCCCGGCGAGTTCCGGCCTCCAGGCACCTGGGCAGGTGGGCGTTGGGCGGGCTGCGGGCTGACCT
aagaagtagGAAAGTTATTGTTTTGCTTAATAATAAGGCCTTACGCTTCAGGGCTAAAGAAAAGCCTTTTCTTACAGAAATTAAACTCCAATTACAGAAAGGTGTGAAGTTCAGTAAGGC
tctacctgcctaaggactcataacttgtaagAATAGTTGTGAAACCTCACTGGAGGAACTGCAGATTCATTATTTTTCTTAATAACACACTATAAAGAATAATAAAAGTGCTTCGCATTG
tgagccactgcgttcggccAGTGATATTTAATATAATACTAAAAATGTTATCAACAATGGTTTACATTGTCCAGAGCTTTTTATTAAGCATTTTCACTTAGATCATTTTTGGAAActcat
CACCCTCAAGGTGCCACACGCTCGCCTGCTCCCTGTTCCTACATCCTGGGCGTCTTCCCAGGCTGTCATATAACTCCTGAGAATAGTGGTTCTTAACTCTGTAAGTATATATACCCTCGT
TTAAGAACCACTATTCTCAGGAGTTATATGACAGCCTGGGAAGACGCCCAGGATGTAGGAACAGGGAGCAGGCGAGCGTGTGGCACCTTGAGGGTGCTCCGCGCGTCTCCGTAAAGCCAA
GGCTGCCCGGGTTACGCTGGCCACCCGCACCTGGTCCTGTGGCTTCGACCACTAGTCAGCAAGGCCCCGGAGAGGCCAGCGAAGAGGAGGGGCTCGTTGGCTTTACGGAGACGCGCGGAG
CGAGCCCCTCCTCTTCGCTGGCCTCTCCGGGGCCTTGCTGACTAGTGGTCGAAGCCACAGGACCAGGTGCGGGTGGCCAGCGTAACCCGGGCAGCCCCGCTGCTTCCCCTCGGCCGCGCC
CGGCGCCCCGCCCACACCTCGACGCTTCGGACACCCAAAGAGTTGGAGGGTGGGAAAGTGCGTACCTTCTGGATCCGCTTTAGCGCCATCCTACCCCGCTgccggggacccgggcggccc
GGGTAGGATGGCGCTAAAGCGGATCCAGAAGGTACGCACTTTCCCACCCTCCAACTCTTTGGGTGTCCGAAGCGTCGAGGTGTGGGCGGGGCGCCGCTGCCGTGAAGTGAAAGGTGACGG
TTCAGGCTGCGCGGGAGGCTGTTCTGCCTCCTTCCCAGGCAGGTGTATCCGCGACTCGCGGAGCCTCCGTCACCTTTCACTTCACGGCAGCGGCGCCCCGCCCACACCTCGACGCTTCGG
GCGCCGCTGCCGTGAAGTGAAAGGTGACGGAGGCTCCGCGAGTCGCGGATACACCTGCCTGGGAAGGAGGCAGAACAGCCTCCCGCGCAGCCTGAAAAGCGAACGCAGCCTGAGAAAGGG
CGACATAACAAGATTTAGAAAAGAATAAGCACGGTGCTGTGAGAGCAGCTAGCGGGGGCTGGACTGGGTCCCTGCGGCCAGGCTTCCAAGTCGAGCTGCCGTTTGGGTGGGACCAGAAGA
CGGGCTAGTCTGCGCCCCAGGATCCCTCCCTGAGGACAAACAGAAGGCCGGGTCCTCCCTTCTCCCGCTTGTCCTTCGGCATTCGCGGGACCTGCATGCTAGACCAGCTGGCCGGACAGC
gAAGCTACAGCAGCGGCGCGGAGACTGCGGGGCGGGCCATGGCGGCGAACCTGAGCCGGAACGGGCCAGCGCTGCAAGAGGCCTACGTGCGGGTGGTCACCGAGAAGTCCCCGACCGACT
GGTGGGCGGCGAGACGGGCCAGGGTCGGGCCAGGGGCTGCCTCAGGGGTGGGTCTGTCTGGGGCGAGCGGGGGACTCGGGGGGAGCGGGAGCGCGAGCGCGGAGCGGTGCCCAGGCAGGT
AGCCAAGGCCATCAAGGATGCCAAGATGGAGTTTGACATCTGCTACACGTCAGTGCTGAAGCGGGCCATCCGCACCCTCTGGGCCATCCTGGACGGCACGGACCAGATGTGGCTGCCTGT
GGCCACTCACCGCCTCGTGATGGTCCGGCACGGCGAGAGCACATGGAACCAGGAGAACCGTTTCTGTGGCTGGTTCGATGCAGAGCTGAGTGAAAAGGGGACCGAGGAGGCCAAGCGGGG
TGAACCCAGGCCAGGAGCTGGTGGATGCGTGGGGCTATTTTAAGCACAGCCTCTTGGCCTGCACACTCCCCTGGCCCCCAGCCCCCAGCAGCTCAGCTACTGGTCACCTGCCACCGCCTG
CCCTCTGTCCCTGCTATCCCCATCTCCCCTGGCCCAGACTTCTGCCCTTCACGCCCATCCCTGACCAGCAGCCCCACTCAGTCTGGGCTCTGGGTGCCAGCTGGTTATAGACATGCCACC
TTCCCGGGAGTCGCCATCTACCTGGTCGAGCCTCGCATGGGTCGCAGCCGCCGGGCCTTCCTCACAGGCCTGGCGCGCTCCAAAGGCTTCCGCGTCCTTGACGCCTGCAGGTGCggggcg
TCCCTCTGCGTTCGCTCCGCGCTGCTGGAGGCTGTCGTCCCAATGCTCCCCAAACGGCGGCGAGCGCGGGTCGGGTCCCCTAGCGGCGATGCCGCTTCCTCCACGCCGCCCTCGACGCGC
ATGGAGGCGGGTCTTCCGGAGCGGCCGGGACACCCAATCCTGTAGGAGCCCGGACCCTCCCCAGCGCTCCGACTGGCCCAAGTAGCGAGCCCCACGGAGAGGCCTCATTTGCATAGGGCG
cctccaacaccctccccgccccgctccagcccagcctctcctcCCGGAGGCCAATGGGGCCGAACAGCGCTTTCCGAGACATTAATTTAAATAAAAGGCGGGTCCTCTGCCGTTATTTGC
TCAGACCCGCACCCCAGGCCCTCCCCACCACCTTTCCTTCCCTCAGGCCCTCTGTCTTCCCAGTCGCCCCGCCCCCTGCCCCTCTGTCCTAGGCGCAAGTCTCCGGGCTTGGGACGCTCG
ccgccccgggccccgccAGCGCTTTGGAGACGGCTATCCGCGCGGGAGTGCGCCACGCGGGGCCGGAGCGCCTATTAGCCGCCAGGACCTCGGAGCGCCCCGACCACCCCTGAGCCCCTC
GGCCGGAGCGCCTATTAGCCGCCAGGACCTCGGAGCGCCCCGACCACCCCTGAGCCCCTCTGGCTTCGGAGCCCCCCAGCAccccttcccgggtcccctcgcccaccctaatccactctc
CGCGGCCTGGCTGCTGCCGCCATCAAGCACGTTCGAGCCAAAAGCTCCTAACGAGTCACTCGTTAGACACGTGTGCGGAGCCTGTGTCCCAGGCcagtgctgtcccgtggagatagattg
AGCCGGGGCACCCGCCGTGACTGGGACAGCCCCCAGGGCGCTCTCGGCCCCATCCCGAGTAGCGCGGCCTGGCTGCTGCCGCCATCAAGCACGTTCGAGCCAAAAGCTCCTAACGAGTCA
GACGTCCCGCAGCTGCCGCGTGGATCCGAGCCGGGGCACCCGCCGTGACTGGGACAGCCCCCAGGGCGCTCTCGGCCCCATCCCGAGTAGCGCGGCCTGGCTGCTGCCGCCATCAAGCAC
GTGAGTGGGGTCCAGGGAAACGGGGTCAGCTGGGGGTGGCAGTTCCAGGCCGCGAGGCCGGGCTCCTGGGTCGGTGGGCTGGTGTCTTGGCGGACGTCCCGCAGCTGCCGCGTGGATCCG
AGGAGGGCAGCGATTGGTGAGATTAGGCGATGGGCGGGGAAGCCGCGCGGGGATTAGCGAGTTGCGGCGATGGGCGGGGCAGGCGCGCGGGGATTGGCGGGATGCGGCGCGCCGCGCGGT
CCTGCGAGCCCCCGCCCCGCGTTGCCCAGGAAACCGAGGGTGTGGCTCCGCGTTCTCTGGGCGTCCCAGGGACTGGGCGCACAGTGGTCGGCGGGATGAGGCGCCTGGTGACGGACGGGG
ACCACTGGGAGGTTTGGGCAGGGCCTGACGGGGTGACGCGGTCAGCCCACTGGAGGCCGACACCCCCCGTCAGCCCAACCCCTGCACGCGCGGCCGCCAACCAAAGACCCGCGGCGCCGG
GGGTGGGGTGGGGAGACTCTGAGGAGTTGGGGAGAGGACCCCTCCCTACTCACAGTGTTGCAGGCCAGCAGGAAGGCGGGGACCCGGGGCAAGGTGGCAGCCACCAAGCAGGCCCAACGT
GGCCTTTGGGCTGGGGGAGCAGAGTTTTCTGTGCTTGTGTTGGGTTGAGGGTGGTCCCCAGGGAGAGGAAGAGGATCCTGGCCCTGGCTCTCCTGGGAATGCTCTGGGACTGTGCATGAT
ACACGTTGAGGACATGAAGGTCATCAGGAATGTGGCTGGAATCTGTTAGGCCTCCCCCAGCCCAGGCGGGGGCTGCCAAGTTTGGGCCTATCCTCTGTTCCTCTCCTTATTTGGACCTTC
CAGATACAGGAGTAACTGGATCCCTTCATCAGGACCTAGGGTGGTGAGAGCTTTGAGCCTGCTCTGCTCCAGGCAGACATTGTGTCTGGCCCTGCCAGGATGGATAGACAGCAGGATGTT
GTCACAAGGAGCCAGGCCCAGACAGCCTTGACTCTGGTAAGGGTCACACCAAAGTTAGGGACTTTGCACTGGGAGAGCAGCACCCAGGGCAGGGCCCTTGGTTTTGCAGATTACCAAAAC
TGCTGCCACAGGCGGGCCTTACGCTCCAAGGCTACAGCATGTGCTAGGCCTCAGCAGGCAGGAGCATCTCTGCCTCCCAAAGCATCTACCTCTTAGCCCCTCGGAGAGATGGCGATGGAT
GCACACCCCCTCCTGCTGGGCAGCAATCCCTACCCCATGTTCACAGAGTGTGGCCGGCTGCCCCATGGCTCTGTCCCCGTGGCCCTGTCAACTGTTACCCACATGGCCTACCCTCCCTTT
GGCCCCCTTAGGACCCCCTCCCTGTCCAAGGGCATTTCAGTAAGTGTTCTGTGGCCAAGGCAGCCTGGTGACTTTCTGCCCGCACAAGGCTGAGGAATGGAAGATGGGTAGGCTGGCTCT
AGCGCTGAGGACGCCACCCAAGCGCCCAGCAATGGCCCTGCCTGGAGAACATCCAGGCTCAGTGAGGAAGGGTCCAGAAGGGAATGCTTGCCGACTCGTTGGAGAACAATGAAAAGGAGG
CAGTCACCTGCAGCCTAATTACTCAAAAGCTGTCCCCAGGTCACAGAAGGGAGAGGACATTTCCCACTGAATCTGTCTGAAGGACACTAAGCCCCACAGCTCAACACAACCAGGAGAGAA
TGGTCACCATGGTGATGGGGATGGAGGCTCTTTGCCACCAGTCCCAGTTTTATGCATGGCAGCTCTAATGACAGGATGGTCAGCCCTGCTGAGGCCACTCCTGGTCACCATGACAACCAC
CACGGGATCCTCTGCTCATCAGAACAGGAGTGTGGGAGACCCTGAGACACTGCCCCAGGATCTGAACAGGTGGCAAAGGCTTAACAGGCTAGCGGTCACTGTAGTGACAAGGCGATTGAG
aaGGGTTCAGGCCGCTGTGGGAGGCCCAGCACCACCCAGCACAAGACAGTACGGTATCCCGCCGCGCGCCCGACTCCACCTGGCGAGCAGGGAGGGGCCAAGCTTACGCGAGGCGTGGCA
GGAGGGGCCAAGCTTACGCGAGGCGTGGCATCCCGCCCCTCGCTGCATTGTACTTCCGGGCTCACATTTCTGCATCCGGAGTATGAGAACCCTCAACCAGGCTGACCGGATCCGGAAGTG
CGGCCGCGCTGCTCCCTGAGAACGGGTCCCGCAGCTGGGCAGGCGGGCGGCCTGAGGGCGCGGAGCCATGAAGCTGTACAGCCTCAGCGTCCTCTACAAAGGCGAGGCCAAGGTGGTGCT
CCTCTACAAAGGCGAGGCCAAGGTGGTGCTGCTCAAAGCCGCATACGATGTGTCTTCCTTCAGCTTTTTCCAGAGATCCAGGTGAGCGGCACAGGCTggtgggccgtggcggtcgggcgg
GAGCGCACGCCGAGCCCGTCCGCCGCCGCCATGGCCACCACGGTGACCTGCACCCGCTTCACCGACGAGTACCAGCTCTACGAGGATATTGGCAAGTAAGAGCAGCGGCGCGCGCGGGCT
AGCCGGAGTCGCCGCCGCCCGAGCGCAGCCGAGCGCACGCCGAGCCCGTCCGCCGCCGCCATGGCCACCACGGTGACCTGCACCCGCTTCACCGACGAGTACCAGCTCTACGAGGATATT
gccgcgAGCCGAGGTGTCTCCCGCGCCCGCGCCCGTGTCGCCGCCGTGCCCGCGAGCGGGAGCCGGAGTCGCCGCCGCCCGAGCGCAGCCGAGCGCACGCCGAGCCCGTCCGCCGCCGCC
cggcgcagcccagcccggcccccgcctggcgccgcgAGCCGAGGTGTCTCCCGCGCCCGCGCCCGTGTCGCCGCCGTGCCCGCGAGCGGGAGCCGGAGTCGCCGCCGCCCGAGCGCAGCC
GGCGACATGGAGACAGGGGCGGCCGAGCTGTATGACCAGGCCCTTTTGGGCATCCTGCAGCACGTGGGCAACGTCCAGGATTTCCTGCGCGTTCTCTTTGGCTTCCTCTACCGCAAGACA
AAACAGCCCGGGGCCGCGGGGGCCGAACGAGCACGGACCGGAAGTTCCGCAGCCGCGCCGTCCGGCGGAGCCGTTGGCTGCGGACGCCGGAAGTGGCCAGTCGGCAGGTCTGAGGCGGCG
ACAGACAACGTGACAAAAATCCGAGCAGTCACGTGACACTGCACGCCCCATAATTTTTTTCCGCCCGCTTCAAACATGGCGGTCAAGCCCTCGCAGCGCAGCAGAAGCCACGGGCTTCCT
CCCACATATACGCATTTTCCCGTCTCTGGCTCACTAACAAAAAGCTTACCCTAGCCCCATCTTTAACCATAGGTTCCAAATACCCAGGCTGGAATTCAACACAGAAATAAGAAAGGATCC
AGGCGAGCGTTACTGGGTGACAGCAAGGGAGCCTCAGGGCCTGCGGGCTGGGCAAGTCTCTGGACACATGAGGGATGCCAGGCCCCACAGAGGAGGGGTGCAGGTGGAGGGTTTCCAGGT
CGGAGGCCGGCCTGAGGGGCTGGCTGCTGTGGGCCCTGCTCCTGCGCTTGGTGAGTCCCAGGGCTTGGCTCCACCTCCCCTGCGGCCTCCAGTTAGGGACCCTGGGGCCAGCCGTGTACC
TGAGTGGAGACCCTAGCACCTGCGTGATGAGGCTCATCTAAAGCGGGGGCCTGTGGACTGGGGCCAAACAGTGGGAGTGGTGGATCATTAACCAGCAGGGCTCAGCCTCATTGGTCCCTA
CCAGTGCCTGGTCCCATCTGTGCCTCCAGGCCCTGGCACCAACTCCAGCAGTGTTAGGGGCTAATAGCGTGGTCTCTCCCCTAGCTGACTCAGCCCTCTGGCTTCGGTCGCTTTGGGAAG
AGTTGCTGCCATGGCTCATTATTCCAACCGGTTCTCCTCAGCCCAGTCTATCTCAGTGGCTCCATTCATAGGGTGATGTGCCCGGCGGGACACTAACCCTAACCAAGCAGAGAGACGGTC
ACAGCAACCCGCCGGTCCTCTCTCTCAGGCAGTTGCTGCCATGGCTCATTATTCCAACCGGTTCTCCTCAGCCCAGTCTATCTCAGTGGCTCCATTCATAGGGTGATGTGCCCGGCGGGA
cacaaagaacagaaaccaagctgtgcaggTTTCTGACAGGCAGTCCGGTTAGGGAGCCCTACAGCAACCCGCCGGTCCTCTCTCTCAGGCAGTTGCTGCCATGGCTCATTATTCCAACCG
cttaactggtgacccgagtcagatttgggacacaaagaacagaaaccaagctgtgcaggTTTCTGACAGGCAGTCCGGTTAGGGAGCCCTACAGCAACCCGCCGGTCCTCTCTCTCAGGC
ACTTCCACATCGGCGAGACCGAGAAGCGCTGTTTCATCGAGGAAATCCCCGACGAGACCATGGTCATCGGTCAGGCGGGCTGAGGGTGGGGAGGCCCTTTGTACCCAGCTCAGCCCTCGG
GTGCGCAGGCGCTTAGGGGCTGAGGCGCGATGGCAGGTGTCGGGGCTGGGCCTCTGCGGGCGATGGGGCGGCAGGCCCTGCTGCTTCTCGCGCTGTGCGCCACAGGCGCCCAGGGGCTCT
CCGGAGGTAAGCTGCGGGGTAAGGGGCGAGAAATTAAGGGCGAACGTCATTGCGCATGCGCCCTCTACTCTCGTTGCGGGGGTAGGCGGGCGCCGGGCTGTGTGAGGGGGCGGGGCGCGG
ATCGTAGCCACCAAGCCTGGTCAGATTCCGTCCACCGTCTCCTTGGTGCTCCGAGACCCAAATCGCTGACTGGGGCCGAGGGCGGGCGTGACTGCGCAGGCGTGCCTCCCCTGCGAGATG
cttgtcacaaagcctgacccaggacaatctcaaaaacggagattctgttattCAAATTGTTTATTTTTGTGCGCTAAGTTTCACATCAACCCAACTATCTCTTGATAGGTTCCTACCAGG
CGCTAGAGATATCTTACTTTCAGAAATTATTTATGATAGCAGAAGCCGCTGGAAGTCCATAGACAACCTCATCTCTCTAGCGGAGCAAACAGCTGGGCTCCAGCTGGCCCTGGCTTCTGC
GCGGGGCCGAGAGTTTGGAGCCCCGGAGTGGGGTGTCGGCGCCTCATTCGGGTGGAGCTGAGCCGGAGACAGGTAACCGTGCGCTGTCGCCGCGCCCGTCCCAGTGCCGGGTGTCGCGGC
GCTTGGCGGCCCGGGGTTGGAGATCGCGGTAAAGGGGGAGGCCGCCGCGCCCTTGGTGCTGCGGGCGCCGCGGTGACAGGGGAGTGGAGCTGGATGGAGTGGGGCTCACGGAGGGTGGTA
GAGCGCAGTGGCTCTGCCGACGCCGCGTTCAGAAAGGTGTGGAGGGGGCTGGGGGCGCAGGTCGCGATCAGGCTGCGTCTCCTGCCCGCCCAGCCACCTGCGGCCCTGGCCCCACCCTGC
GGTGTGGAGGGGGCTGGGGGCGCAGGTCGCGATCAGGCTGCGTCTCCTGCCCGCCCAGCCACCTGCGGCCCTGGCCCCACCCTGCCGCTTTGGGCCGCTCGGGCTcgcggccgcccccgc
cccgagcgccggcTCGGGGCTCTGCTGCTCTGGCCTGGGAGGCGGGGCCGGCTGCGCGGCGTCATGCATATGCATGAGCGGCGCGGCGGCGGCTCCATTGTGCCCTcggagcgggcggcg
cgggggcaggcaggtgcggcaggtgcgggccggcaggtgcgggcgggcaggcaggTGTAGCTGGTCGCCCGGGGCGCCCCGGTTCCGCTGCGGCGCCACGGTAGGGTTCACAGCTGGGCT
TGGGGAAAGTATTTGGAATCGGGAAGTCCATCTCTAGGGCTGATCCAGGGACTCTGGGTGGCAGGGCCTGGTCAGAAAGGGTTCATGCTGGCCTCCAGGCTGTATTTGTGGGGGCAGATC
CTCACCAGAGTGAGTGGGGTGGGTCAGTACTAGGCCCCTCCACTGCCTTGCCTGCCATCAGAGCCCAGGGGTCCCTTATTGAGAAAGAGGTGGGGCCTGCTGGCACCGGGGTCCCTCCAC
CAATGAACTCCATGAACCCCATGAAACCTGCCCTGCCCCCTGCGCCACACGGGTGAGTGTGGGCTCCTCTGCCCACCCCTCAGGCCCTGGGGTTGGGGGTGGCATTTCTGGAAGATCCTA
GACTCTTGGACACCAGTGGCTTCCTGACCCAGGCCTCAGCAGCCTCTTTCCCTGCAGTGATGGTTCATTCGCATATGAGTCTGTGCCTTGGCAACAAAGCGCCACTCAGCCGGCTGGATC
GCCGAAGAGCCGCCGCGCTTCCGTCTCCCGCGTGCGCGCGCCATGCTGCCCACCCCCGTTCCGCACTGACCCTCCCCCGTGCCCCGCGTCCCGTACTGCCGCCCCGCCCCGAGTCCCATG
CCGCAGCCACCGCGACGGAGCCCGCAGGCGGGAACCTGCCTCCGCGCGTTAGCGCGCACGCGCGCCTCATGTGTCGTCCCCATCAGCGCCGGCTTCCGTCTATAGGCCAGATGCACTGTC
GGGACGGAGGCGCGAGACCGGGTTGCGGGCGGGGCCGAACGTGGTATAAAAGGGGCGGGAGGCCAGGCTCGTGCCGTTTTGCAGACGCCACCGCCGAGGAAAACCGTGTACTATTAGCCA
GGAATGGGGCCCAGAAAGTGGGCCGGGGTCGGGGTGGGTGGTAGCGCCCCAAAGGCCCGGGCGCGGGGCGACCCTGCTTGAGGGGCGAGCGCGGGCGGGCTGCGGCGCCATTTCCTGACG
ggggcacgggGCCTGGGAGAGCAGAGCGCGGAGGCCCTGGCGTCGGCGCCGCTACCTGTGGAGTCGGGAGTTTGCGGGTGTCTGGGCTTCGTCCGGCCGAGCCCCTcgccgcccgccggg
GATTGAACAGCCGCTGGGGTTCGAACCAGCAAGACAAGCGGGCATTGGCCACAGCAGCGCGAGGCGGGCACGGGGTATTGTCcggctccggcggcggcggtcggtgctgcgagagcggcg
TCTGTTCGTCAGGCTTGGGCGCCTGGTGAAAGGCAGAGAGCGCGTCACTATTGGGGCTGGAGGCCCCGCCTCCGCGTGCCGTGTGCAAAAACAAACAGCCGTTAGGAAGGCGGTGCCGGG
CAATCGCTTCACCTTATTAGCTAATTTTGCTGTCCTTCCCAGTGGCCCGCCTCCCTTGCTCGCGGGCGATATTTTTATTGGCTTTCGTCTGCGAGGCGTCCAATCTCATTGGTTTGCCTT
AGATGTGAAGCAGAACGCCAAGGGCCGCTTCCTCAAGATCGCCGAGGTGGGCGCGGGCGGTTCCAAGAGCCGCCTCACGCTGTCCATGGCGGTGGCCGCCGAGTTCCGCGACTCGCTGGG
GCAAGAGACGCAGGAGCTGGCCTCGAAGCGGCTGGACATCCAGAACAAGCGCTTCTACTTAGATGTGAAGCAGAACGCCAAGGGCCGCTTCCTCAAGATCGCCGAGGTGGGCGCGGGCGG
CGGCCGCGAGGCCGCGGAGGGCGGGACGGAGTGACTTCACGGGAAATCGCGCGCCGGAAGTGGCTAGGGCTGCACGGAAGTCgcgggggcggggcgcggaggcgatgggggggcggcggc
CGAGCAGTAACACTAGCCTACTCTCAGCTTgccgcccgcccggcgcggccccTGACGTCACCCCTCTGCGCCACGCCGCCGCGGCGCTTCCGGCCGCGAGGCCGCGGAGGGCGGGACGGA
GACTTTGTGCTTTTGGACCAAGTGACCATGGAGGACTTCATGAGGAACCTGCAGCTCAGGTAGGCCCAGGGCAGGAGGCAGTGGCTCCCCTCCTCCAGGGTCTCCCACCTTGCGTCCTCG
CTCCCCTAGCCTTCCCTCCCCCTCTCCTTCACTGTCCTTCCAGCAGGCACAGGAAGGTGAGGCAAGGTGTTTCCAGCCGGCAGGATGGAGGACGAGGAAGGCCCTGAGTATGGCAAACCT
GAAGAACCCTCCAAAGCGGGGAGGACCCAGCATCCGGCCCCTCGCCCCTGGCGTGCAAACGGGTCAGACCGTTAGGCACAGCCTCCTTGTGGGGCGCAGGGACAGGAAGCAGGGTTTAGA
TCAAAAAATCTttctttaaagtcccacaagtgactctaacgtgctgccagggttggaagccaACCCACGGAGTCTTGTCTCCTGCTTGTGGGTGGAGGGGAGCTTCCGAAGGAGGCCAGC
GGCAGGCGCGTTCTCGGCCGTCCTGAAGGGGCAGGATCTTCAGCCTGTGGGCGGTGCTCTCGCCGTGAGCGGGGCCAACGGGCCGTGTTCTCCCTGAAGGGGCGGGGTCTGATCGCTGCG
TCCCTGAAGGGGCGGGGTCTGATCGCTGCGGGTCGGATTCCCTTGGGCCTGAAAGTGAGGATGAGCGACAACCGTgggcggggcctgcgctggggaaggtggggcctgggcggggcggag
GGGCCGCGGGAGCCGCACGCGGCGATATGGAAGAGGAGGGCAAGAAGGGCAAGAAGGTGAGCGTGCGCGGGGGCGTCCTACTGCTGTGGTCGGCGGGCGGCTGGGTTGAGGGGCCAGGGT
AAGAGGAGGGCAAGAAGGGCAAGAAGGTGAGCGTGCGCGGGGGCGTCCTACTGCTGTGGTCGGCGGGCGGCTGGGTTGAGGGGCCAGGGTGGGGTGGGCGGGTGTTCCTTGGGGCCCGGG
GCTTTCTGTCTGCTTGTTTAGCTTTGGCATTTGAATGTGCAGAATGGTGGACTTTGAAATTAATGTCCTTCTGTTGACTGCAGAATTTCTGCTGGAAATGCAGGGAGGCTGCTTGTGGGG
TTCGCGTGCTGTGGGAAGTAGGGAAAATGAGCTGGTTTACTTTGTGTCTTTTTGTGCATGCAGACTGTTTGGATTTTGCCAACAGTTTCTGGGTGCTGCCTGCTTTTTAAACTTTTAAAA
GTGAGTAGAGAATGCATAGTAGCTGTCGGCAGAGGAGGAACCAGAATCTCTCCAAAGAAATTCCTCAAACAGAATTTCACACAGGGTATTCCATGGAGAATGAGGTAGGTGCAAGTCCAG
TGTGGAAAGCGCCATTTAGAATGATGATGGTGTGAGTCCCTTGTGGGTGGCTTTCATGGCTGCTTCCCAGGGCTTGCCCATTGTGAGCTAGGGTAGCCCAGTCTCCATGACCCCTGCTTT
tcccctcccctttccgcgccctgtccttccctccATCTGAACCCTGCTACCGCCTCTCTCAGAACTGCGGGGAAGGTGGGGCGCACGAAGTGCCCGCCGCGAGCCAGAAAGAACGTGGGG
ATGCCTGGGGAGGCTGCCCGCGCCGAGCTGCTGCTGCCCGAGGCGGACCGACCCGGGCCCCGCACAGGTGAGGCCGTGGccactctttccctgccttcagcctctcccctctccagcccg
GTCACCCACTGCCCCCACCGCCCGGCCGAGGGGCGGTGGCCGCGCAGGCTCGGCGGGGCGGCGGCacggactgacggagggtcggaaggactgagggacgggcgggcgcacggCCAGGCC
GCGGGGAGGGAGCCCCCCCTACGCCCTCCGCAGTGCCTGGCGAGCCCGCGCACGCTCACTCGCTGGGACAGGCGGGCGGGGCGGCCTGACGTCACCCACTGCCCCCACCGCCCGGCCGAG
GTCCTGGGATGCGGTGGAACTGGGGAGCAGGCTGGGACGCGGTGGGATGCCGTGGGCCTGGCCGTCTGCTCGTTCCGTGCTGGCTTGCCAGTGCGCACGCTTCCTCTCTAGCCCGCGCGG
GGACAGTTAGGGCGGCGGATGGAGGTCAGCGGTGGTGCTCGCTGCGTAGGTCTTGTGGCACGGGGAGAAGGGGCGGCTGATCGTGGGTTTCGAGTGCACAACACAGGCGTGGCTGGGAAG
CGTATGAGGATGGCGTACTGGTCGGGGGGCAACCGAAGCCTTTCTTCCTAGGTTCTTTATCTTTTCTAAGTTTCCCATGACCTATCGCTCCGCTTGAGCCCTCAGCAAAGATGTCACCCG
ACGTCGCCTATCCCACTCCACCAGCCCAGTCTTCCACCGCCCTAGGAACTCTCCTACGCCTACGCAAGCAGGGAGGGATAGGGTGACAGCACCGACAACAAAGGGTCGTCTCCCGCACTC
TCCCAGTCTGCCCCTACAATCTGCTCCCAAAAAGCTCCTTTGCAGCTCAGCACCCCAGCCCCGCCCTCAGAGCCCATCAGCCGGCACCCCACCTTACCCCAGCTTGTCCCCAGCTCGAAA
CCCTGCCCTCGCCCCCCTCTCACCCCGCTGAGACTCCAGCCGCCCCCATCCCTCCCACCCGGCGCGCCTGCAGGGACTGCACCCCACATCTGGAGGCAACGGGGCACGGCCGCAGGCGTG
CCCCACTCCTCGGGGTTCACCGGACCCGGGTGGACCCGCGCCTTCCCGCACCTGCGCCGCGGTCCTTCCCTTGCCCCGGAGCTCGGGAGGGGCGCACAGTGACCCTGGCGGGATTCCCAG
TGGACCCGCGCCTTCCCGCACCTGCGCCGCGGTCCTTCCCTTGCCCCGGAGCTCGGGAGGGGCGCACAGTGACCCTGGCGGGATTCCCAGGCTCTGCGGGAGGGTTCCACCCGGGAGAAG
GCGACCCTAGAGCTTAGGGAAGAATTGCCGAGGGGCGGGGGGTCCCTCATGCGCATGGAAGGGACGTACGCCCCAGGCCTCCACCTTCCTCCTGACCCCGGGGATTCTTGGACGTCGATT
CCTGACCCCGGGGATTCTTGGACGTCGATTCTCCGTCTCGTAGGGGCGAGGGCCCTGGGTTCGCAGTCAGACGCGGGCCCCTCTCAAATCTAGTGGCCTGGTTTTATTGAGTGGGGGAAG
CGCAGGACGCGGAGTTGGGGCGCGGGCTGTGCGCGCCCAGGTTCGCGGCTCCCGGGGCTCGGCTGTCGCAGCGCGGTCGCCGCCGAGGACCACGGTCGGGGCGCGGGCGGGCTCCAGTGC
GCGCGCCCAGGTTCGCGGCTCCCGGGGCTCGGCTGTCGCAGCGCGGTCGCCGCCGAGGACCACGGTCGGGGCGCGGGCGGGCTCCAGTGCGCAggcgcggcgggcgggaggggacgcgct
GCCCAGGTTCGCGGCTCCCGGGGCTCGGCTGTCGCAGCGCGGTCGCCGCCGAGGACCACGGTCGGGGCGCGGGCGGGCTCCAGTGCGCAggcgcggcgggcgggaggggacgcgctccgg
gccgggACAAGCCGCCGGCGCGGGCTCCGGGCGTGCGACGAGGAGTTCGCTTGCCCAGAGCTGGAGGCGCTGTTCCGCGGCTACACGCTGCGGCTGGAGCAGGCGGCCACGCTGAAGGCG
CTGGAGGCGCTGTTCCGCGGCTACACGCTGCGGCTGGAGCAGGCGGCCACGCTGAAGGCGCTGGCCGTTCTCAGCCTGCTGGCGGGCGCGCTGGCGCTGGCCGAGCTGCTgggcgcgccg
TGGGGCATTGTTTTCTGCGTTTGAGAACTGCTGGGTGGGCTGGTGTTACCCAGGATTTTTAAATTTTTGCAGGAGACGCTTTGCAGGAGATCTCTAGGGCTTTTTTCTGTGTCAATTAAA
GAGCCTGGCCAGCTGGACCTGGGCTGTCTTTTTGACAAAAACAAACGTCATCCCCCTCCCAGCTGAGCACTTGTTAGAACTGGACTTTAACTGAGGGCCTGAACCCCCTAACAACGGGAC
TCATTAACCTCCTGGTGCAAGTGGCGCGGCCTGTGCCCTTTATAAGGTGCGCGCTGTGTCCAGCGAGCATCGGCCACCGCCATCCCATCCAGCGAGCATCTGCCGCCGCGCCGCCGCCAC
CCTCCCAGAGAGCACTGGCCACCGCTCCACCATCACTTGCCCAGAGTTTGGGCCACCGCCCGCCGCCACCAGCCCAGAGAGCATCGGCCCCTGTCTGCTGCTCGCGCCTGGAGATGTCAG
CGCGCCCAGCCTGCCAAGCAGCGTGCCCCGGTTGCAGGCGTCATGCAGCGGGCGCGACCCACGCTCTGGGCCGCTGCGCTGACTCTGCTGGTGCTGCTCCGCGGGCCGCCGGTGGCGCGG
AGATGCGAGCACTGCGGCTGGGCGCTGAGGATCAGCCGCTTCCTGCCTGGATTCCACAGCTTCGCGCCGTGTACTGTCGCCCCATCCCTGCGCGCCCAGCCTGCCAAGCAGCGTGCCCCG
GGCGTGCGCACGAGGAGCAGGTGCCCGGGCGAGTCTCGAGCTGCACGCCCCCGAGCTCGGCCCCGGCTGCTCAGGGCGAAGCACGGGCCCCCGCAGCCGTGCCTGCGCCGACCCGCCCCC
GGGGTGACCGGGGGTGCTGAGGTGGCCTGGAGTGCCGGGGTGGCCGGGCACACCTTGGTTCTTGTAGACGACAAGGTGACCCGGGCTCCGGGCGTGCGCACGAGGAGCAGGTGCCCGGGC
GGAAAGGGCGCCCGCCGCCTGCAGCCCCGCGGGGAGGGGACGAGGTGCGCCGGGCCCAGCTCTCCCGGGGGCCCGCCGGCCCTCCCGGCACAGGCCTCGCCCCCAGCCCCGCGCTGGCGC
GGGGAGGGGACGAGGTGCGCCGGGCCCAGCTCTCCCGGGGGCCCGCCGGCCCTCCCGGCACAGGCCTCGCCCCCAGCCCCGCGCTGGCGCGCGCCACGTGGGCTACGCTGGGCGGGACCG
gcagccgccgccgccgGAGGCCGCTCGGAGCCGCGCGAACATGGCCGAAGTCGGCGAGGACAGCGGCGCCCGCGCCCTGCTCGCGCTGCGCTCGGCGCCCTGCAGCCCAGTGCTGTGcgc
CCGCGCGAACATGGCCGAAGTCGGCGAGGACAGCGGCGCCCGCGCCCTGCTCGCGCTGCGCTCGGCGCCCTGCAGCCCAGTGCTGTGcgccgcagccgccgccgccgccttccccgcggc
GCAGGAACGAGGCTTGGGGAGCACAGAGATCTGGAGCTGGGGCGCGGGGACTGAGTTCGGGGAGCGCGGAGACAGAGTTCGGGGAGCGCGGGGTACGGGAGCTCAGGGCGCGGGGATGGG
TCGCCCTGCCGGACCGCGCCTCAGGCTCCCCCAGGTACTGGGGCCGGGGAAGGAGGAAACGCGGCCACGCGCCGCGGTCCTCTTTGTTTCGGGCCCGGCGCGGGCTTTCGCGCTCCGGGC
AAGGGAGGTCCCAGGGCGCACCTCGGCAGGGCGGGGGACCCCGGTGAAGGGCGCCTGGAGGCGCGCTGCATTGTTAGGGTGATGAGGCCAGGTGACCCGCCAGGCTcggggcgcgggcgc
CCGAACCCGCCTCCCCAGGTACTCTAACACCGGCCCGGCGGAACCTGCAAGCCTCCAGACCACTTGGAGCCTGGGCTGCTCAATGGGTCTGATAATTCCAGGTCCTCTCTGCGGCCAGCG
GAAATAGAGGCAGGGTACGGGAAATTATAGGACTTCAGTGAAACTGTAGGATTGCTGGGATTCCCACAGGCGCCCAGCCCTGGCTCGGGGAATATTTGAGTGTGGGAACTACCCTAGCAT
AATATTTGAGTGTGGGAACTACCCTAGCATCTCTGCACTTACAGGAGAACCAGGGGATTCACCCGTCATGAGAGCAGAGCTCCTATACCCTGGCATCCTGCGCCCCAGGCACCCGAGGGA
AACTCCTGCTTTGGGGCTCAGGGTTCAGGGGGTACGCTAGACTCCTCTCCCCATTCGATTCTTGCATTTGGCAGACGAGTCACCCGGGCAGTGGGATGAGGATGGCACCAACAGAGTCAA
GTGGGATGAGGATGGCACCAACAGAGTCAACAGAAGGAAGACGGCTCTGGCCGGGCCCCAGGGAGGGAGGCAGCGgtcaggacagtggtctttgtggggcctgggaggtgtggatgctgg
TAGGATGTGGGCTCACTCTGGCACGAGTGGAGGCCCTGTACCAGGAGGGTGCATTTGGCCGGCGGGGTCAGTTCAGAGGTTGGAGTTGGTGTTGAGAATGGAGTTTTTTCCTGAAGGCTT
GAAAGGTGAGTTATCACTGTTCTCAGAGGGTTTGGTAAGCTTGATTTTAAAGTATGCATTCAGAAATTTTCTTTCAAAAGTCATCACCTCTAGGATGTGGGCTCACTCTGGCACGAGTGG
GGGAAAATGTTACTGGAGTTTGGATTTTTCCCTCTGTGTTTGATGTGTGTCCTGATAAGAGGTCACAAGTACAGAAGCTGGAAGCATTAAGCTCTATTTCTTTGTCTTCCAGAGGATGTA
acagacatgagccaccacgtctgTCAAAAGCACACTTCTTAGGAAGGAATTTGTCTGACAGTGTTAGGAAAACAAAAGCTGTTTCTGCTTGGGAAAATGTTACTGGAGTTTGGATTTTTC
TGCGCCATCCGCGGCCATGAAGTTTCGGGCCAAGATCGTGGACGGGGCCTGTCTGAACCACTTCACACGTGAGCAGGGAggccggagaggagcgagggaggaacggaaggaagcagtgag
GGGCGGAACCACTGTTCGCGCTGCCGTGTTTCCGGGCGGGGACACTCAGGGCGCGACGCTTTTCTGTTACCCACAGAGGCCCGCCGCGGCTGCGCCATCCGCGGCCATGAAGTTTCGGGC
ACCCGGAGACTGGGACCCCCACCTCCCCCGGGGCGTGACCTGTGATCCTTGACCCGTGACCCCACCTCCTCTAGGGCGTGACCCCCTAGCCCCACCTCCTCCGGGGCGTGGCCCGGAGAT
aattctcagaacaacctccccgaatctggggcttGAAGCCTCCGCCTCACTAAAAGTAGATCCCACCATTACCCGGCAGCGCGGAGGCATACCCGGAGACTGGGACCCCCACCTCCCCCG
CATGAGTGGAAAAACAAAGGCAAGAAGGGCTGCCATGTTTTTTAGACGTTGCTCTGAAGACGCCAGCGGTAGCGCCAGTGGCAATGCTTTGTTATCAGAGGACGAAAATCCTGATGCGAA
GAAGACATTATACAAAACAAATTTAGAAACTGTATGTATAGCTTCATGTTTTTCATAAAATAGGAATGAGGACAAATGTTGCTCTTCATCCTACCAGCTGTTTGTTCTTTGGTAGGGGAT
ACAGCAAAACATCCAGATTTGCTATCGAAAAGCGGTAGGTACATGGGGGGGCCTTTGTATTATTCAGTGGGTGTGACATATGGTACAATTAGGCCCTTGAAGCAGAGAGGTGGTTGCCTG
TATATCAATTTTCAGGTTGTAGTTATCTGTGGAAAATAAGAGTGCTGAGATTCAGGGATACTTGGGGGTCTACTATTATATTTCTGATATTTTCTTTATTAGAAAAGCACTGAAGCAAAC
TGAGGAGGACTGAGGCCTGACTCTCTTCCTGCGTCCACGTCCCCACGTCCCCACGCCCCCACACCCCTGCAACAGTAAGGCCCTGCTCCCACCCCCGCTGCGTCCCGCCCGGTTCCCCGT
GGCATCGCTGCGCTGCCCTGCCCTGGTCCGGCTCTGGGCTACGGGCAGTTGACAGGCGGCGCCCGCGCTCCGCTTCCTGCCCTGATTGGCCCACCGCTCCCCCTCAGGCTTCCCCTATTG
GTGTAAAAACTCCAACGCCGGGCGCCGCGGGCAGCACCCACGGAGACCCGCGGGGAGCTGGTGAGCCTGAGCGGGCTGGAGGACAATGGGGGCGCCCACTGTGGTCCCGGGCCTTGTCCA
CTGTGCGGAGCTCGCAGTGCGGGCAGTGCGCGCCGGGGCTGGAGGGAGGGGACCACCTTGTCGCCGGGTTGGGATGAGCACAGGGCGGGATCTCCAAGCCTGCCCAAGTCCCGCGGCCCC
CAACCCCATGTTTTCTCAGGAACTGGAGTTCCCTTTAGGAAGCAAGTAACAGAGGTGCTGGGCTGCCCGGGCCTCTAGGTCGTCTTCTTTCCCAGGCTCTGTGCTCTCACCAGAGTGCGC
CCCAGGCTCTGTGCTCTCACCAGAGTGCGCGTTCGGGAAGCAGGGAGAGGACCAGGAAAGACGCCTGAGACGGAGAGTGGGCACCGGCCGGGGGCAGGCAGGTCCGGCCCCTGGGGGTCA
ACTTCCCCTCCTCGGGCGAGCTCCTGGCTTTGCCCCAGCAAGCGGGAACTCCCAGGATCAGGAAGGTCCCAGAGAAACTCCCCAGGGGGGAAGCCGAGGCCGTCCAGAGAGATCCAGGGT
GATCCTGCCTGGCGGCGTGACCTTGGGTTAGTCCTAGAGCCGCTTCTAGCCCGGTTTCCTCCGCCCCAGGTTAGGACCACGTGGGTAAGAAGATTTCCTCTGTAGTAGGGGCTGTTTAAT
AGGACCACGTGGGTAAGAAGATTTCCTCTGTAGTAGGGGCTGTTTAATGAGTAACAGAACTGGCTGCTGGTTCTTTACAATTGCCCAGCTGCTCTGCAGAGGCGAGAAGCAATTGCGGGC
GAGTAACAGAACTGGCTGCTGGTTCTTTACAATTGCCCAGCTGCTCTGCAGAGGCGAGAAGCAATTGCGGGCTGAGCCTCCCGGGACCTTCGCgggagggtggagaggaggaaggcgggg
TGGCTGCTGGTTCTTTACAATTGCCCAGCTGCTCTGCAGAGGCGAGAAGCAATTGCGGGCTGAGCCTCCCGGGACCTTCGCgggagggtggagaggaggaaggcgggggaggcggggcca
ACCCCCGGGCAGGGCGGGGCCGCTCGCAGACTCCATATGAGATTCACCTCGCAGGTGGTTCCCTCATTCGAGTGCTCCGGCGCACAGACCCGCGCCCCGCCGTCTGCGAGCCTCCCGAGA
TGCTCCGGCGCACAGACCCGCGCCCCGCCGTCTGCGAGCCTCCCGAGAGCCGTCCCTTCGTCCGGCCCTGGAGCATTGCGTTTGTCGCCGGTGTCGCAGTGCGAGGATGGCGCCGCGGGT
GCCGTCCCTTCGTCCGGCCCTGGAGCATTGCGTTTGTCGCCGGTGTCGCAGTGCGAGGATGGCGCCGCGGGTGTAGCGGCTCTCTGCGCAGGCCGAGTGGTGAGTCGCCCGCGGCCCGGC
GTAGCGGCTCTCTGCGCAGGCCGAGTGGTGAGTCGCCCGCGGCCCGGCTCCCGCCGTTCTCTCTTCCCAGGGGTCTAGCCCGTCCCCTGCCTTGGCCACGTGCCCATTTACCTGTAGGGG
CCCGGCTCCCGCCGTTCTCTCTTCCCAGGGGTCTAGCCCGTCCCCTGCCTTGGCCACGTGCCCATTTACCTGTAGGGGCGGTGACGGAGGCTCTGGTGCACCTTGGCTGTGAGCTGCAGA
ACCAGAACTGGGGCAGTGACACTTTGGGGCCAGCAATGCCCTCTCCCAAAGCCCCAGGCGCCCAATTTCCGCCGAAATGCTTTCCGGGGTCGAAGGGCGCCGGGGCTCCAGAGTGCCGAG
GTTCCGGGGTCGCGCGATTCCGCAGCTCCCAGGCGCCGACCCGGACCCCCGGCCGCGGCACCTACGCCCCGCCCCAGTCGCTCCACGCCAAAGCCCATTGGTCGGCAACCTGTCCCTCCT
GTGCGCGTCTGGTGGCGGCGGCGTGATGTTCTCGGCAGGAGCGGAGAGTTTGCTCCACCAGGCCAGGTACGGGGGAGCTGCGGCCCCGGCCCTCCTTCCTGCATCTCTCCCTAGGGGCAC
ACGGGGGTGGGTCTCACAGGGCAGGGGCTTGGGCGCCAGCCTTGCAGGAACCCGACTGGACTCGCCCTCGAGACTTGGGGATCGGGTAAGGCAACACGGCGGCCAGGCTTGGGGTGAGGA
TGTCGCACAGATCAGTTCTGTGGGTTCTCGGAAAGGGAGGGCACCCTCTCTGTGTATGTGTGTATGCCCGAGAAAGTCCCTGAAGGCAGCTTTCTGTAATTCAACCCTCCTGAAACACTG
AACAGCTAGTGAAAAGATTTCTCAGCAGATGCCGAACAAGAGGGGACATCTGATGCCTGTTTTATTCAGTCACCAGTAATCTCTCTTGCATCACTCACTTTTGTTAGAATTGACTAATAG
TGGAAGAATTGGCTCTGCAGACTCAGGAACCCGGTGAGTGCTTGCCTTGGTTTTCCATAGGGTTCCAGTGAGGTCTGGAGCAAGATCAGGGTCTATTCTTTCCTGCCTGCCTCTGCCTCC
TGGCAGGTAAAAACACTCATGCTGCAGGGAATTTGGGGAGGTTGGATTATTTTAAATCAAAACCCGTCCCAAGGGCCAAAGTAGCTGAACACTTTAATGACCAGGATGAAATCAAGGCTG
AAAGATGATGCCGTTTCCGGTGACAACCCAGGGACCACCGCAGCCGGCGCCGCCGCCGAATCGCTACGGCGTCTCCTCGCCTATCAGTCTAGCGGTCCCCAAGGAGACGGACTGCCTCCT
GGAGTGGGGTCGGACCAGGGCAGCTAGAAGCCCTGCCCTTCCGCCTCAGCGGATCATGACCCGGGCGGCGGCCGCGAAGGTCGCGGTGGTGGGGGACGTGCCCTGGCGGGGCGGGCGCTG
TTTGGCCGGTCATCAACAACGTGAATCCTGCCCACCCCCATGTATAGCCCCCCGCGCAGCGGTAGGAGCCCCAGCCCAGAACGCTGTGGCTCCCGTGAGCCCTCGCGCTGGCGGCGGGTG
AGAGTGCTGAGGGTGCCCCCAAAAAGGATGCACATCTGCGATGTCAAGGGACTTGGAGAGCAAAGAATTAGATGGGTAAAGTTGGGCAAATATGTAAAATAGTGGCAATAAAGGGTTGAG
GCGGCGGGTTGTGCCGGAGGTGAGTGTGGGGTGCGCGAGGAGTGACTGCGGAACCGGGGGTGGCTCGTAAGGGGCGCTGCTCGGCCGCTGCCGGGGACCTGGGGCGCGGAGGCCGCGGGG
GCGCCGCCGGCAGGAGGCGCCGCGGCACGCGCGGGTCTGGGCGCCGGCCCCAGCCAACGGCGGGTGGGAGCAGCGCGGGAACGTGGCGGCGCGGCGGGTTGTGCCGGAGGTGAGTGTGGG
GCTGCATCCCCGTCCATTGGGCGGCCGGCAGGAGGCGCCAGAGCACAGCCCGCCTTTTCTAGCAGGTTGGCCCCGCCCCTCTCCTGGAGACCCCGCCTCCTCGAGGCTTTCTTTCTGCCT
GTGGGTGGGCTGCAAGTCCCGCCTCTCCACAACCAGCCCCACCCCTTTCTTCAAAACCCCGCCTCTCCGGTGAGGCCCCGCCCCCTCGAGGCTGCATCCCCGTCCATTGGGCGGCCGGCA
CCAGCGCAAAGTGAATGACTCGACTGGAGAATGGCAGCCCTGGCAGGGTCTGCGGCCGGCTGCGGAGGTGGGGACGCGGCCGCGCGGACGAGTGACAGGTTGGTCCGGCGCAGCAAAGGG
AGTGACAGGTTGGTCCGGCGCAGCAAAGGGAGCGGGTGCGGCGGTAGGGCCTCTCCGGGGGCAGCGCGAGGGCCTCCCCCGGGGCAgcgcgggccaaggcggggcctccagagcgggggc
GCTTCTCTTTTCCCTCCGACGCGCCACGGCTGCCCAGACATTCCGGCTGCCGGGTCTGGAGAGCTCCCCGAACCCCTCCGCGGAGAGGAGCGAGGCGGCGCCAGGGTGGCCCCCGGGGCG
CGGAGGATGAGCGACTGAGGGCGACGCGGGCACTGACGCGAGTTGGGGCCGCGACTACCGGCAGCTGACAGCGCGATGAGCGACTCCCCAGAGACGCCCTAGCCCGGTGTGCGCGCCAGG
TACCCGCGCTCTGAGCCCGGGGCCAGATTCCCATGGAAGCGCCGCGATGTTCGCCCCCCGGCTGCTGGATTTCCAGAAGACGAAATACGCGAGGTGAGCGGCGGCCGCGGAGGTCCGCGG
GCctccagctccggctcgggctccggctccggctccggGCGCCGACCAGGTCCCCTTGGCCCCCGCCGCGCGCCCTCCAACCTGCTGCTGCCGCCGCCGCGCCCCCCAGGCTCTGCCAGC
CAACCCCCCACCTCCTGGCTTCCAGGGAGGGCACCGGGAAAAGGGGCCGGGGCCAGGGCCGCCCCAGGCCTGGGCGATGGGTGGCTCGCGCGCGCAGCCAGGAccccccccgtcccgccc
GCGGGTGCCCTCATCAGGTGAGGGTCCGCGCCGCCCTGCCGGCTCCGCAGGGACAACCGCAGCTTCCCCCACTCTTCGAATTGCCTTTTCTTGTGTCACGTGCATCCGTTTTATATAGAG
ggccgccggcTCCCTGCTCTCTCGGGCCGCCATCCTCCTCTTTATCTCCGCCTTCCTGGTGCGGGTGCCCTCATCAGGTGAGGGTCCGCGCCGCCCTGCCGGCTCCGCAGGGACAACCGC
CTTGAGGATGCCCTGCGTGGCTGTGTTGTCCTGAAGGCCCGGGGGCTGCACAGCACAGTTGGCGCGTGTAGGCCCCACCAGCTATGTGGAGACACAGGCTGACCCCTAGTCTACCACCCC
TACCACCTGGCTCATAAAAAGGGCTTTTCGATCATAAACGCTATGCAAAGGTAAAAGCACGGGATTTGGGGCCCAACGATTCTCTCTCAGCTCTAGGATCTTGGACAAATCACTGATGTT
TTGTGATGTACATAATAAATGGTTCAATGTGTTAAGAATTCTAGCCGTTGCCAGGCAACAAGGGCTCTGCTTTATTCTCCTTATGTCATGTTCCTTCATTGCCCTATTCTTCCTTTGGTG
GAGGAAAATATTTGCCTTAAAAAGAAAAACAAAATTATCTGCCAACATTTAGAAAGCTGTGTCAATTTTATACTAGTTTAACACAGATCTTTAGTTATTGGCAATAGAGTTTATATAGTT
TCAGGAACTGTTGAGAATATAGATTACCCACACTATTGTGATCTCTTAAGAAAAATGAACATGCCTTTTGTGAAAGGTCTTGAGAACAGACATAACTATGGCAGGTTTGAAAAGAAATGC
AACCCTGCTTTTCTTAAATTTCACCCTTATCCCCCTTCAGTTTTGCCAGACTATCATTTACATGATCCTTATCCCCCACCATATGGGCCACATTATCCATTATTTCCACTTCGGGATGAT
cggccTTTGGGGGCTGAGCCGGAGCCCGGCGCGATTGCAAAGTTTTCGTGCGCGGCCCCTCTGGCCCGGAGTTGCGGCTGAGACGCGCGCCGCGCGAGCCGGGGGACTCGGCGACGGGGC
GCGATTGCAAAGTTTTCGTGCGCGGCCCCTCTGGCCCGGAGTTGCGGCTGAGACGCGCGCCGCGCGAGCCGGGGGACTCGGCGACGGGGCGGGGACGGGACGACGCACCCTCTCCGTGTC
CGCGCGAGCCGGGGGACTCGGCGACGGGGCGGGGACGGGACGACGCACCCTCTCCGTGTCCCGCTCTGCGCCCTTCTGCGCGCCCCGCTCCCTGTACCGGAGCAGCGATCCGGGAGGCGG
GGGGACGGGACGACGCACCCTCTCCGTGTCCCGCTCTGCGCCCTTCTGCGCGCCCCGCTCCCTGTACCGGAGCAGCGATCCGGGAGGCGGCCGAGAGGTGCGCGCGGGGCCGAGCCGGCT
GGGCCGAGCCGGCTGCGGGGCAGGTCGAGCAGGGACCGCCAGCGTGCGTCACCCCAAAGTTTGCGGGGTGGCAGGGCGCGCGCTCTGGCCACCCGCCGCTCTGGGCGGCAGCTGGTGGCA
gcgctgtgcgcgcggggcagccggtcggccgggAGCGCGAAAGCCTGGTCTGAGCCGGCTGGGGGCGGGGAGTGTGGCGGAGAAATGGGGAACAATGCGAGTGAGCAACTTCAGGAAGTC
ACTgcgcggcccgcgcccggggcggTGACTGCGGCAAGCCCCCTGGGTCCCCGCGCGGCGCATCCCAGCCTGGGCGGGACGCTCGGCCGCGGCGAGGCGGGCAAGCCTGGCAGGGCAGAG
GGAGCCCCGGCTCCGAGGTTGCTCTTCGCACCCGAGGATCAGTCTTGGCCCCAAAGCGCGACGCACAAATCCACGTGAGTGTTTTCAAATTGAATTTCAATAGGAAAACTTGGGGTAACT
GCCTTCAGCCAACCACCTGGTAATAAACTGTTAAAAATGGTGCAAACCCTAGGTCACAGGTGTGGGGGCCATTTGTCTTGCCTGTTAACAGGCCTGGCCTTAATTCTTTTCTCCCATGGC
CATTTCTGCCTTTGGGGAACTCACAATTCCTGTTGACTAAAAGAGCACCCTTTTCCACCACAAGCCTGACAAATCAGACGTCCACATAATTTCTGAACTCGTTTTGGTTAGGACAGGAAG
AACCTTTTGGAGGAGGAAGAGGACACAGAGGCCCTGTAGCCAGGCACCAAGATCCCTCCCAGGTGGCTGGGTCTGAGGGGAACTCCGAGCAGCCCTAGGTCCTCAAAGTCTGGATTTGTG
TGGAAAAGGCAGCTCTCACTTGGCCTTGGCGAGGCCTCGGTTGGTTGGTGAGTGCCACACGGTTTCTTTGTGTGCTTGCATGGATTGGAATAGCCATTGTGTTCTTCCGTCTTCCCTGCT
TAATTTTGTTGCAGTCAGTTTGCATTTTGGGTTATTATGCAGTAGGAAATTAACAATAAATAACAAATTTGGTCCTCCTGTGCTTGTAATGATATTTTTATAAATCTTTGTAATGCTGTT
TTTAAAAGGATCAAGGTCTGTGCCAGTCTGATACTCCAGCAAGTATGTGAGGAGGAAAATGCATTATTCTTGCTAGATAACCTTGTTGTTAAATAGCATAGGGGTTCTTTATCTCTCTCT
CCTTATGAGATAGCTGTGTGGGAAGTTCATGAGAAAAGCTTCCCTGGGGCCGGAAGTCACAGTGCTTGGTATGCTCATGGGGGAGGAATAGGGGCTATTCTGCAAAAGAAAAGACCATGA
TGGAATTTGCCTGAGTGTTTCCTTCACCTGTTACAAATTATCTCACTTTGAGCTGAACAGAAAGCCTCCAAGATGAAATTAGTTTTACTGTTAAACTTCAGGAAAAAAAAACGGGAAGAG
AGAGGCGGGCGTGTGCCTCTGGAATGCTGGGGGTCGCGGGGCGGTGACTTCGCGGGAGGCCGTGGGAGGCGGGAGCCAGGCAGTGGCTGTGCCCTTTTGCTTCTGTCTTAGCGGGAGGGT
GTCCCCGCGCTTTTCGGAGGCTGCCAGCGTCCCACACCAGCCGCAGGTAGGATGCGGTGACGGGAGGCGGGGCAGGGGCGCTGCTGACCCCTGTGGAGCATCAGGGTTGGGGCGTAGGGG
ATTTCCATCGCCTCCTTGTATTTATTTGGGAGTACTTTTAAAAATGAAGCCTATGCACAATGATGTAATAAGCGTTTATAGAACACCACTGGTCGGAGCTAGGGCCTAGGTGGCGGTGCC
TTTGCTCTCCCGGGTGGGCGCAGGAGAGCCACGCTTTGCTCTCCCAGGTGAGCCGCCGCTCGCTGTCCCGGTGAGGGGAAGTGAGCCACGCTCTATGGGAATCCTTCGAATCTTCATTCA
AGGAAGGAGGTTCGGCTGACAGGGACAGCTGAGCATTCAGTGTGTGCAGGTGACACAGGGTTTACAGGAACTTTTCAAGAAAATAGGCACCAACCTAGGTCGGCTTGCTTTTTTGTGCTA
GAGTACTGCTCTTTGTCCTCATGGCTCACGCGTCCAGCTCTCTGGATGGCCGTGACCCTGGGGTTTGGGGTGGGAGGTTTGCCGGTTGATTCTAGCTGTGCTGAATTCTCCTCCTGCAGG
ATGCTCCTCTCCATCCTGCTAGGATGGCTCTCTCCCCCTGGGGGCAGAGTGGGGGCAGGAGGTGGTGGGAGGGTGGAGGGATGCTGCTCAGTAAATAATGCAGAGCCGGCAGCTCTGATT
CGTTCTCAAAGTTGCTGGGAGAGTCCCAGGAGCCCTGGCCCCAAATCTGCATCCTACACAGTGCCTGGGAACACAGGGCCCATTTTTTCCTTGGCCTCTCGCCAGTCCCAGCAGGCCCTG
TCTGATTTTATACCTACTCAGATTGTAGTAGTGGAAAACAGCAACATGTACCTTGACTCTCTGGCCCCATGTTACTGAACATTTGCTTAAAGGTTAACTCACTTGAGGGAGCTTGTGTGG
TGACTGTCTCAGTGCCGAGTGCCTCAGCAGCTTCTCCACATGCTCTTCAGTCCCCAAAGTTGGAGAATCCCATCAAGGAGAGTAGCCCTGTAAGGAATTCGAATTTCCAGCATGTAAGTC
CTTGAAATCAGGGCTGCTTAGTAAAAGATGGGATGTATGTAGAATTACATAAGAAAGATCCAAGCTTCCAGGATTTGGAATGAAACAGTCTCTTCAGAATGTGCTCTCAGGATTCCCAGA
TGCTGCACCGGGAAGTGCAGGCTTACTTTGGGGCTGCCTTCAGGGGCAGGAGGCTGTGTGCAATGCAGGCATCACCTGGTGCAGGGCTGGAACATATCAGATGACTTAATGGGCTCCAAA
GAGAAGTGAGCATCCATCCCATTTCATGCGTGAGCAAGGAGGGCTCTGGGCAGAGAAACTGCTTGCTGGGAAGCATTCAGGCAGAAATTAAGAGTCACATTCCCAAGGCCTGCTGCTTGG
GACCCTGCTGGAGTCTGTCCCCTGGGCTACCCTCTGCTTCCCCCCATTGTGAGTGGTCCGTGAAGCACAGCGTTGACCAGACCTAAACCTGTTTGCTCCCAGGTCAGTGTGCACGCAGCA
TAGCATACAAAAATATAAATTTTTATACTTAGCAAGTTTTACATCTGCGATTAAAAAATGAAAAGAAAGCTATTTCTTTTGAAAGGGGAAAAAGAGAGAAGCTGGTGAAAATGTCTCCCT
CAAATAGAGTATGCATGTTCTCTACAAATAATTCAAACATTGCACAGATGCACATGGTAGTTTTTGTTTTTGTTATTCTGATAAAAAGAGAGGTTCCGTTTTAATTTTTTGTTCATTTTT
CAGGTCACTAGGACACGCTGGAGCAGGGGCTGGTGACAAGTCCCATGGTGCAGAGGCCCACTGCCCTTTCTGCCTCGGTCTTCTGTGTCTTGCTTTGCCTTGTAAGATAGCGTGGTCATA
TTTGCACCATCCGTACTACCAGGTATGGGCGAGCACATATATCTGATCCTGGCCCGATGGTGCTGGTCGAGGGCCAGGGCACACATGTCGCCAGCAGCCATGGATCGTTTCTGTAGCTCT
CTGCATGTCAGCAAAAAGCTGGTGCCCCGAGCAAGTGTCCTTACTGAACCTACAAGCTAAGACCAAGAGCTGCCCATTCAGACATGTCACACTTGAACCAGCCATAAGTAGTGGATTTTT
GAATGTGTGAGTTAAATTTAGAGGGTCTGATGTCACCCTCACCACTCTGGGCACCCTTCTACCCCACAGACTTTTGACCTCACAGATGACCTCTCAGGGCACCATAGTTGGGGACCATCT
GGCAGGGTAGAGACATTTAAAACGGCCCCTAAACTTGGGGGGCGCGTAGGCTCATGGGAAATAGAGTAGGGTGCTTGTCCTGGGACCAGCTGTGGGCCCCGGAGGCTGACTTCCGGTGCA
GCTCATGGGAAATAGAGTAGGGTGCTTGTCCTGGGACCAGCTGTGGGCCCCGGAGGCTGACTTCCGGTGCACTCCTGCGCGTGTGCACCTCTCTCTGTGTGCGTGTTCGCGCATGCGCGC
cggccACGCCGAGTGTCGCCCGCAGCCACGCGGAGGCGGCGGGGAGCCGCGCGCGGCAGGTACGGAGTTGGGCGGGGAGCGCGGCGGCAAGTTACTTTGTGGTTGGCGTCCCCGCGGGGC
GGGGAGGTCGGGAGGAGGCAGAGAGGGAAGCGAGCTGCGGCCGGGCGGGCTCGGCGCTCGGAGACCCGGTGGAGCCCAAAGTTTCCGCGCAGCCCCTGGGTGGCGGCAgcgccggcggcg
ccgggCGAGTTTAAAGCCCATCGAGGGGGTGGGGAGGTCGGGAGGAGGCAGAGAGGGAAGCGAGCTGCGGCCGGGCGGGCTCGGCGCTCGGAGACCCGGTGGAGCCCAAAGTTTCCGCGC
CTGACTCGGCGGGCCCGGAGCACCGCCCGCGTCCCGGCCCCCGGCACCATGGACGCGCCGCGCGCCTCGGCGGCCAAGCCCCCGACCGGGTAAGCGGCCCCGCGGTCGGGCGGGGTGGAG
TTCCAGCCCCTTCCGTCCGCCGCGCTCCGCCGCTGTCCTCCGCCGGCCCGCGTGGGAGGACGATGGGTCAGCGCGGAAAAAGTGAATGAGGGCGGCAGCGGTGGCGGCGGTAGCCAGCGC
AGGGGTGGAGGAGCACGGGGAGAAGCCCTCTGCCGCACCCGCGGGTGTCGGTGCAGGGCCCAGGTGCCGGAGGATTCCTTCCCCGGACGCTCGCCGCGGGCCGGGTCGGGACTCTGAGCA
AGGCTCCAGGTGGTTCCCCTCCCCCAACTCCGCCAGGAGGCGCCGGCCCCGGGATCCCCCACTCCGCCCAGAGAGGGTCGCGCTCCCCCCAGGGGTGGAGGAGCACGGGGAGAAGCCCTC
gcctggccATTGAGTGTTATTAAGAGGAGGGTACGCAGAAAACAGACTCCCGCCAGCTCTGCCCCATGCGCATGAGCGGCCGCCGCTCGCCCTCAGCCAGGCCCAGCGCGCCCCGACGCG
CCTCAGCCAGGCCCAGCGCGCCCCGACGCGTCCCCACGCCTGCGTGATCCACCGGAACCCAAGCCCAGGCAGGCGGTGAGAGGGCGGGGCCTCCGCAGTGCGACTGCGCCGCTCGAGGCC
AAGAGCGGGGACGGGATGAGGCGGCGGTTGATCCCAGGGTGGCGAGTGGCGGCGACCGAGGCGGCGAGCGGGGCCCGGCGCCGACCCTGAGTGCAGCCTGAcccgccctcgcgcgcgcgc
cctccccggccgggcccactcgccgcgcgcccAGCCATGAACCTGGCGAGCCAGAGCGGGGAGGCCGGCGCCGGCCAGCTGCTCTTCGCCAACTTCAACCAGGACAACACGTAAGGCCGG
gccaccgcgcccggccccttcagggcatttcttagaacgtatGTCAGCGTTTTGTGACATGAGTGTAATAGCGACATCTTTTTAATAAATATGTGTCATGCCACTTTGGACATGTGTGAT
TCTTTGGCCAGCCTCAGTATGCGAGCACGTAGGCTAGCGCTCAGCACATGAGTCTATGGAACCCAGGGGAAGCAATTGCAGTTTCGTAGTAGTTTGTGTCTTAATTAAGGGAGCCCCTAG
AGAGTGGAAATGCTCCTGAGGCTCCAGCGAATCAAGACCCTCAGACCCCCGGGCTGTCCCCACCCCATGACCACATGTTCCGCAGGCACCCTCAGCGCTGTGCCCTGCGTGTCGCCCAGG
CAGGTGTTTGTTTTTGAGCGCAGATTCTGCCTGTGGCCATAGCCATGTGGAGATGTTCACGCATGTACTTCCCTTTGTGATTTCAGCCGATACGGAAGATGTGTGCATTGTAGAGAGATT
agagggagcgggagggggagcagagagaaaggggagagggagggaggaggagaggACAGGAGACCATGGTAGCTCCTAGGCCCCTCTCTCCAGAGGCAAACTTGCCGGCAGCACCTGGAA
CAGAGGCAAACTTGCCGGCAGCACCTGGAAGGAGGCTTGTGCCTCCAGTGTCCTCCTGCAGTCTGGGTTTCTGGGCACGTGGCCTGCGCGTGGCGCCATTGTGGAGTGTCCCGCGCCCAT
CTGGAAGGCGGGAGAACCCCTGCTGCAAGGCCCCGACGCCCTGGCGGCTCCCATGAGCAGGTCACCCAGCACGCCCCAGACCACGCCATCTCCCCAGGGTCGCCAGAGTCCCTGGCCCCT
GAGGTCCCTGACTCAGAGCCATATTCAGTACTTCCAGTGGGGGCGCCCGGTGCCCAGCACCCACCTCATCGAGGTGCGGCCCACCCAGGACCCCGCCAAGCCGCAGCGGGTGGTCTCCGA
CGCGCCGAGGACCCCAGGCCGGGCCGGGCCGAGGTAAGCGGTGGCCGCGGGACGCGGGGAGACGCCGGCGGGGACCTGTCGGAGCCTTTGTCTgcggcgcgcgcggcttcccccgccccc
ATGCCCCAACTCCCTCCCGGAACCTTTTGCTCCGAGCCCCCCGCCAGCGCCGCAATCCCGTCACTGTATTGTCCTCCTCGGCACCGAGCGATCTGATCCGCCGAGCCAGAAAGACACCCG
ATCTGATCCGCCGAGCCAGAAAGACACCCGATGGGGGAGAGAAGCAAAGTGGAAAAAAACCGACGTCCCTGCTCTCCAGAAGGGAGACCCCAGCGGCGCCGACGAGCCCTGCGCCCTccg
CCGGCTCCGTGTTTAGGGAGGGCAGTGATCACGCAAGCCGGAGCGGCGGGCTGACGTTGGACGAGCTGCCAGGTAGCTGAAAGCAGGCAGCCAGGCAGCCGAGACACTTCCCAGCGATTC
CAGCCTGGGCTCCGCAGGAAGCCTCGCTGAATCCCAGCCAGCTGGTTCTAACCTTCCAGAATCGCAATCCCTTCTCCCCACAGCCAGCCCTCGCCAAGCAAGCAGCAGGATGTTTGCAGT
TCTCCAAACTTCTCCAGCTCGCCCCCCAACCACGCCTGCCCCTCGGGGTGCGCGGGGGGGGATCCCCGCTACTGTCTGGCTCCGGATTGCAGAATCGGGGACCAGGGCCGGCGGGGAGGG
GAGTCGTTGTCGCCGGAGCCTGGAGCCGTGAACCCAGCCGCGCCAGGTACGCCGCCGGTCAGCCTgccggcccccggccgggcgcgATGGTCTCCAAACTTCTCCAGCTCGCCCCCCAAC
GCTGGCTTTTCCGGGGGCTGCGGGAGCCGGGCCGCGGGAGGGCGGAGGAGTTGGCGCGCCGAGCGCTCGGCCCGGGGAGCGGTTTTCTACCAAAAAAAGGAAAGGCGGGCAAAAAGTGTG
TTGAAAGGGGGGTTGTGTAATGTACCTTTTCCAATCCCGGGCTGTATATGGAGATTTGGGATTCTTTAAACCGGCGCTACCTGGATTTTATTAAAAAGCGGGGAGCTCGGCGGGAGGAAA
CCCTGGCATTTTAGGTGTCGGTTGGGTAGGTGAGTTTCTTCCCACCGGTCGGTACGGGCGAACGGGGCGGCCACACCTTTGCGACTCTTGGGGGCAGCGGGCGTGGGCGAGCCGGCGTGT
CCAATAGGACGGAGGAGTGGGCGGGCTGTTGGCAGAAACCCGGATTCCGGTTCCGGTGGGCCTCCATCAGCAAGCTCCAGTGCTACGTGTCCCTGGCATTTTAGGTGTCGGTTGGGTAGG
GGTTGAGGTCGGGCTGGTGGGGTAACCCGGGATCCAGCCGGAAAAAAGGGATAACGCTAGACTCACACTCCTAAGGAAGGCCAACGCCCCAACTAGCGAGCTCCGCAATGCATCTCTTCC
AAAACCACAACTTAGGATTTACCTAGTCAGCCGCTACTAGAGAGCAAGCACCGCGCAAGGCCGCTGGGGCTCGTGCTGTGGACGTGAGTGGGTTGAGGTCGGGCTGGTGGGGTAACCCGG
GCAAGTCCGCGGGGACCGGGTCCAGAGGGGCAGTGCTGGGAACGCCCCTCTCGGAAATTAACTCCTCAGGGCACCCGCTCCCCTCCCATGCGCCGCCCCACTCCCGCCGGAGACTAGGTC
TCCCGCCGGAGACTAGGTCCCGCGGGGGCCACCGCTGTCCACCGCCTCCGGCGGCCGCTGGCCTTGGGTCCCCGCTGCTGGttctcctccctcctcctcgcattctcctcctcctctgct
CCGCGGGGGCCACCGCTGTCCACCGCCTCCGGCGGCCGCTGGCCTTGGGTCCCCGCTGCTGGttctcctccctcctcctcgcattctcctcctcctctgctcctcccgatccctcctccg
CGCCCGACGCGGCCGAGGCGGCCGGAGTCCCGAGCTAgccccggcggccgccgccgcccAGACCGGACGACAGGCCACCTCGTCGGCGTCCGCCCGAGTCCCCGCCTCGCCGCCAACGCC
GCCGAGGCGGCCGGAGTCCCGAGCTAgccccggcggccgccgccgcccAGACCGGACGACAGGCCACCTCGTCGGCGTCCGCCCGAGTCCCCGCCTCGCCGCCAACGCCACAACCACCGC
ACAACCACCGCGCACGGCCCCCTGACTCCGTCCAGTATTGATCGGGAGAGCCGGAGCGAGCTCTTCGGGGAGCAGCGATGCGACCCTCCGGGACGGCCGGGGCAGCGCTCCTGGCGCTGC
AGGGCAGCTCCTCTTTGCCAGCGACCAAGCAGAAAGCAAGACAAGACAGGTTCTGAAGCAGTAATTCAAAGCCTTCCTCGCTTTCCCATGTGAGTCATTGCTAGTCAGAATATTACCTTT
GCAGAGAGGCTTAATTCCAAATTTGCTCTTAAAGGGATATCCTCTCCTGGTTTAGGTATAAACTTTTGACTCACAGGACAAATTCTATCATTCCTTTGGGCCTAGGATTGCATTTATTTC
GCTGCTGGCTGGTTGTGCATTTGCTGTGGGTTCCCTCCGGCAGGCGACCTCTCCGCGCTGAGAAGGTTATCCGGATAACCAAGTAAGAAAGTACATGAGGAGGCACAGAAAGAAAAATGT
GAGAGATAACAGCATAAACACACAGTGTATGTTGTTATGAGGCATCACATGATGAGATACTGCTGGGGAGGGAAGAAGTGAGGAGATTCCTAGGAATCTTATGAGAATTTCCAGAGACAA
GCCTGTGGCTCCTCCTCCCAGACACCCCCCTCCAACAGTGATGAATAGGAGGGACTGTCTCCCTCCCCCATCCCTCGGAGACTAGCCTTGCAGTGTTTTAGACTGTTTTGAAATTCTGTT
TATCAAACAAAGAACTGCTGCTATTCCTTTGGGCTGGCGCAGCAGGGGCCGGTGAAATGCAGGCTGACGACGGCGCGCCAGGGGCTGAGCTCGCCCCGGTCGGCGACGCGCACACACCTT
GAGTGACAGCGACCTCTTCTCTACAGGTTTTCCCCGCGGGAGCGTGGCCCTAGCGGGCGTTCGGTTTTCTTTGGAAATCGCGGAGGGGGCTGGCCGGGCGCAGCGATCCCCACCCCGGGA
TGGCCGGGCGCAGCGATCCCCACCCCGGGACTCCAGCCCCGGCCGTGCGCGTCGCCGCGGACGGGCTCTGCGGGCCACGGGGAAGGTGCGAGGAGGCGCGAGCAGGCTGTGAGCCGCTGG
GCGGCCTCGGTCTCCCTGGGTTCTTCCATCCCGACCCGGGTTCCCTTGCATCCTTTCTATCCCGACCCCTACCCCGCCCCGTCCTTCCCATCCTGACCCTGGCCTTGCCCCTGCTCCCGT
GATCCCGCGGCCGCGGTTCGGACCCGCCGGCGACATGGCCAGCTCCGGAGAGGTACTGTCCGCGACTGTCTCCGCTCTGCTTCTGCCTCGGCGGCCTCGGTCTCCCTGGGTTCTTCCATC
CCCGGGCGGAGCCACATTCAACATGGCGGCCGCCTAGGGCCCGCCTGCGGACGAACGGAAGTGCGTGTAGGCGGGCGCCGGAAGTGACGAGAGCCCGCTCCTTGCCGGGGTCTCGGTTGA
gtgcagacggcagaggggcctaagaacgagctcagagaagaggcagaggtccTTGGAGCCCTTCTTGGCTCCCTCGTACTCCAGCAGCTCCCCGGGCGGAGCCACATTCAACATGGCGGC
TTTGCAAGTTTGTCTGCTATTTATCTAAAGATCTCACCTTATCCCCTGAACTTAAGAAAAGCAGAACAGGTGGAATTTAGGTAAAATCCATGTTGTTTTGGATCCTTGACCCTGCTGTCC
GCAAACCCTGGACTTCTGGCCCGGGACAGACTGTTGGCCAAAGCCGTTGCCGTGATAAGTAACATAAGGATCCTTACTTTCCAGAGGTCAGTGAGACAAGTCCTGTCAGTGAGCTGCTGG
TCCTGAGCATCAAGCCTGCCAGCACCCATGAGGCTCCCTTTGTTCTCAGCCTGTGCGGAGTGTAACGAGCCCACTCTAATTGGGCTCAAGCTGAAAGCAGCTGGGATCTCATTGCCTGTG
TGGTCGGTCCTATTTATTAATTGAAATTCAGAGACCTTGAGATAATTGCTTGTCATTCCCTGCATAGATTTTCTCTCTGCATTGAGCAGGCTACCCCCTGCCCTCTGCTTCTGTCCCTGG
GCTCACATGCTCAGGTGCTTGCTCGGCTGGTGGTTCAGTTTGCTGTGAAGCCTGGCCCAGAGTTTGGGCTTCAGTTCTGGGAAAGAAGAGCATGGTGGGCAGTTATGTGTTACCTCCAGA
CCTAACAGAATGCGAAGGACGGGCTCACATGCTCAGGTGCTTGCTCGGCTGGTGGTTCAGTTTGCTGTGAAGCCTGGCCCAGAGTTTGGGCTTCAGTTCTGGGAAAGAAGAGCATGGTGG
gtcTGCGGGCGCCAGAGCTTTATTTATGTGTGCTCCGTATTGGAGGGCTGCGTGTGACCCAGCAGTGACAGGACCGTGGGCGACTGGCTGGCGAGGAGGTGCGCTGCCTGCATCCTTGCG
GGGAGAATGAACTTTTGTGGGCAGTTCCCCCTTTCATGGGTTTGAAGTAGTGGAAGTTGGAGGGGAAGTGGGGGCTGTGGGAAGTGCATGTTCCTTGGTGGCCTGGGCctgggggccgga
TCCTGGGGCCTCCTTGCTGGCTGGTGGAGAGGAATGGCAGGTGGGCAGGAGACAGCCCAGATTCACGCTGGCCTCCATCTCTGCCTGGTGGGGCCACTTGGCACTTAGTAAGTGGTTTGG
GGTGTGTGAGCTGAATGGGGGCTCCTGGGGCCTCCTTGCTGGCTGGTGGAGAGGAATGGCAGGTGGGCAGGAGACAGCCCAGATTCACGCTGGCCTCCATCTCTGCCTGGTGGGGCCACT
AGCCTGGCAGGAAGGGCTTGTGTTTAGATTTTGAGAGGGTATTTGAGCATCAAGTTAGCAAAGAACGAAACATTGTTCATTTCAAGAATAAGTCTGAATAAGATGTTGGATATATTCTTT
ATAGGGTTGTTCTTTTTGTGTGGTTTGTGTAGCCTGGCAGGAAGGGCTTGTGTTTAGATTTTGAGAGGGTATTTGAGCATCAAGTTAGCAAAGAACGAAACATTGTTCATTTCAAGAATA
TATAGATGGATTATTATGTTTGTTATTAAACCATGTAAAGCAGTTTACAGTGATCCTCAGTTGGACTGTGGAATCCTCAGTCTTTGGACCATAGGGTTGTTCTTTTTGTGTGGTTTGTGT
attacacacaatgctcagcgaaactcttgggtatctgtcttctgtgctcttgcaggtTTGTATAGATGGATTATTATGTTTGTTATTAAACCATGTAAAGCAGTTTACAGTGATCCTCAG
GCCGGCAACCTGGCGACCAGACTCCTGCCTTCGGAGGGGCTGGGGCTCCAGGACCTGAGTGCCCCCCATTGTTGGAAggcggtgtcatatggtaggaaaagggcaactttggagccacac
CTGGGTTGAGCATGGCTGAGTGACTCAGCCCATGGGAGGTTTCCTAGGAGAACAGGCTCCACTTGCTGCCTCTCTGCGTGAACTCCGTGTGCCGGCAACCTGGCGACCAGACTCCTGCCT
CAGACAGATTTCGGTTGCATGTCTTTTCCTACAGCGCCTTAGCATTTGTCAGCAATTTGCAGCTAGCAGCACGTATAATTTTTTCTTCGGGTTCAGGAGTTTAGTCTAGGAGGAAATCCT
ATATTGTCAAGCATTTGTCATTTTTGCTGTAGCAATAACACTGAAACTCAGACAAAAAGCTCCCACCTGACTTTGATTGGAATGGTGCAGCAGACAGATTTCGGTTGCATGTCTTTTCCT
GGACGGAGCTCTTTATCTGGGATGTGATGGAAGGAAGCAGTCGTGGTGTTTGTGTGGTAGGGGTGGGGTGGGGTTGCAGGGATTGAGGTCAGGGAGTGGGGGCTTCTGGAAGGGTTGAGA
tgtgtgtgtgtAGAGTGCAGGGGAAGGGAGCACAGAGATATCAGGGGAACCAGGTCTTGAGGACGGAGCTCTTTATCTGGGATGTGATGGAAGGAAGCAGTCGTGGTGTTTGTGTGGTAG
TTGCATTTTGGCAACCATGAAGGATGGTAAGTAAAGAGGTCTAATATCGTAAGTCTTGAGCAGGGCAGGTAGCAGCTACGGTTGCCATGATGGATCCCTCCAGGACATGCCTTCCTCAGC
TTAGGATTGACCAGCCACTTGGAAAGTTTTAGGGACTATCTCTCAATAAGAGATAAAACTCTTACTGGCATACCTCTCTGTCTCTCTTCTTTACCAGTAATCACAATTTTGGATAAGCTT
GGAGGGGACTGTGGGGAAGTGTCGCGGGAGTGCCGGGAGTTGTGGAGGTGAGCAGCGGGAGGAGGCGTTCCCGCGTGTGAAAATGAAGTGCAGCCTTTAGGTGCGGGGAGGAAATTCTGC
TGACCTTTGTGCACCGTCCGCCCCCTCTCCCCGCCGCAGAGGGCCGAGGATCGGATGGACCCGGGGTTGGGCGGGGGTGGTCCTCGGGCGCGGCGCAGGCGCGGAGAGCCCGGGGCGCCG
CGCCTTCCGTCGTTCCTTCGGTTTTCGCACCCCGCCCCCACCCTGCGGGTGAGCGCGTTTCCCGCGCCGACCGCCTCCGTTAGCTCGGGGTGACCTTTGTGCACCGTCCGCCCCCTCTCC
GCAGACGGTGGAGCGACGGGGAGCCACAGCCCTGCGCGCCTCCCGGAGCTGGGAGGTGCGGGACCCTGGTGACGGGGAGGCTCCCGCCCCGGTCCGCGCCTTCCGTCGTTCCTTCGGTTT
CTGCTCTTGGAGGTAGGGGCCGGGGACCGGGTGCTGCCGGAGGCGCGGCGCCCACCATGCTGGCGGCTGGGGGCGCGCAGTTCCGAGGCGCCCCAGAGGACCTTGCCTGGGAGCGCAGAC
GAGGACGCGAGGAGCCATGAGGCGCCAGCCTGCGAAGGTGGCGGCGCTGCTGCTCGGGCTGCTCTTGGAGGTAGGGGCCGGGGACCGGGTGCTGCCGGAGGCGCGGCGCCCACCATGCTG
gccccgcgcgggggccgAGTCGCGAAGCGCGCCTGCGACCCGGCGTCCGGGCGCGCTGGAGAGGACGCGAGGAGCCATGAGGCGCCAGCCTGCGAAGGTGGCGGCGCTGCTGCTCGGGCT
ccgccccgcgcgggggccgAGTCGCGAAGCGCGCCTGCGACCCGGCGTCCGGGCGCGCTGGAGAGGACGCGAGGAGCCATGAGGCGCCAGCCTGCGAAGGTGGCGGCGCTGCTGCTCGGG
CTCCCTTGGGAAGGGAGAGCCTGCCAGTCCCCCTCCCATTCGCCAGGCGGTGCAGCCCCTCCTCCCGCCCGGGGCGCGCGCACCTCAGCGTCGCGGGCCTAGCGCCCAGCAGCCGCGCCC
GGATGCCAGACTGAGCAGTGGGTTCGTCTGCGGCCACCTCTCAGGGAACAAGCTTCCCCCCGCGGAGACTCTGCTTCTTTTAAAAGCCTTCCTGGGTTTAGTCTAGGGCGACAGGACGAC
GCGCATGGGGGGGGAACCGGACCGCCGTGGGGGGCGCGGGAGAAGCCCCTGGGCCTCCGGAGATGGGGGACACCCCACGCCAGTTCGGAGGCGCGAGGCCGCGCTCGGGAGGCGCGCTCC
gccgcaggcggccgcggccccTTCGCCCGTGCAGAGCCGCCGTCTGGGCCGCAGCGGGGGGCGCATGGGGGGGGAACCGGACCGCCGTGGGGGGCGCGGGAGAAGCCCCTGGGCCTCCGG
TTTTATGGCTCGAGCGGCCGCGGCGGCGCCCTATAAAACCCAGCGGCGCGACGCGCCACCACCGCCGAGACCGCGTCCGCCCCGCGAGCACAGAGCCTCGCCTTTGCCGATCCGCCGCCC
GAGAGGGGGTAAAAAAATGCTGCACTGTGCGGCGAAGCCGGTGAGTGAGCGGCGCGGGGCCAATCAGCGTGCGCCGTTCCGAAAGTTGCCTTTTATGGCTCGAGCGGCCGCGGCGGCGCC
ggcgggggaggggcgcggcggcggCGCTATAACCCTCTCCCCGCCGCCGGCCGGCTCCACACGCGCGCCCTGCGGAGCCCGCCCAACTCCGGCGAGCCGGGCCTGCGCCTACTCCTCCTC
TGGAGATGAGCACAGCACGCTCTCTTGTACCTCTCCTCCCTGTTCCCAACTGTTACAAACACAGTGAATATTTATTTGGTCCACAACTGgggacagtagaaaggacaccagcttggaatc
TTAGTATCTCTGTGCTGTGTTCAAAAGTAGGGTAGCATGGCCTTCTCAGGCAGTTCTGCTTGGAGATGAGCACAGCACGCTCTCTTGTACCTCTCCTCCCTGTTCCCAACTGTTACAAAC
ATAGAGCAAGTGAAGAGATTATGGCACAGAACCATTCTTTGATTCTGTTTGCTTCTCAAATATTTCAAATACTTGCTTTATAAATATATAATATTTCCTTTTGAAACATGTCTCATATTC
ATTGCTTAATTTTAGGGAAAATGATATACGTTTGTATACTAAAGTGCAATAATCCTCAGGATAGAGCAAGTGAAGAGATTATGGCACAGAACCATTCTTTGATTCTGTTTGCTTCTCAAA
attttgagtttcatcaatatgaaattgatgggaaGGAGGGGTGATTCCAGGACTGAAAGGAAGGCTTGTGTCGTCACCATGGAGATGGACAGTCCAACGCTTCTAATTGGCAGGGACGAA
AGTCCAACGCTTCTAATTGGCAGGGACGAAGGGACGGGTCCTCGGCCCGTCCCCCTCGTTCCTCTAGGACCGGAAAATTCTGGGAAGGCTCGAGGCCGCGGTCCCCGGGGTCCGCATAGT
TGGGAGTCAGGAGCCCCGGCGATGAGGATTGCGATGAAGGAAGCAGGCTCGGAGCGCCGCCAGCGCATGCGTATTGGGGATCTGAGGCCAGCGTCTTGCGCCGCCATTGCGGGGAGGCTG
GCGTCTTGCGCCGCCATTGCGGGGAGGCTGTCCTCAGAGCAGGTCTGGCGCGCCGGTGGCTGGACCGGCCCCAGGAGCCCAGTCACCGGGCGTCATTGGCTCAGGCTGCGGGGCCCTCGG
agaaacaaaacaaaagaaTGAAAGAAAAGTCCGAAACCTCCTGCGCCACTGTCCACTAGCTGCGCGCGTTAGGAAACCAGAGGTCAGCGCCCCCGACCCCGCCACCGCCGCGGGTCCCTT
TAAGGGAGAGTGGGCGGGGTCCTGCCTTTAACTCCGCCCACGGCTAAGGAGATGCACGGCCTACGAGAGGGGTAGTGTGGGACTGAGCCAATGCGTACGGCGTGACGCCATCCCGCTGCG
GGGGGAGGATTTGCTGGGGACCCAAGGCACCCTCGCGTGAGAGCCCTGAGAGCGAATCGCTTCGTCTGACCTCGGGGTTGTCTGGGGCGAGGGCACGAATCACCCCAACCTTTCCGAAGC
CTGGTGGAATGGCTTGTGAACTGATCTCAAAAGCAGCCCAAGTCATCCGTCGCTGGGCCGGGGAGGGGGACACCGCGGCGGCCCCGCCGAGTGCTACCTGGGCACTGAGCCTGTGGGGAG
CCCCTAGGCACAGTGTTACTCTTTCCTTTTGGAGTTTTCCCTGATCATTGAAGTTATGCCCTTGTCCCTTCTGCACCCGCGCTTCTGGGCACCGAGCTCCTCCCGCTGAAGTGATCGGCT
CTTGTCCCTTCTGCACCCGCGCTTCTGGGCACCGAGCTCCTCCCGCTGAAGTGATCGGCTTGCACTGACTGCGCTTGGGCTTCGCGCTTTCCCGCAGCGGCCGGGCCTTGGCGCCTGGAc
GGAGCGGCCTGGGCCGGCGGCCTCCTGCAGCGGGCGGCCCCCTGCAGCCTCCTGCCCAGGCTCCGGTGAGCAGCGCCGCCCTTCCCGGGAGGTGCCGGGGAGGGGCCGCCGCGAGGCGGA
GGGCGCGGGTTTCCCGGCGCCGGTCTCCGCCCCGGCCCTGTCCCCAGCGCGGGTGGCTGCCCGGCCTCGGGGCAGtggggccggagctggggtggggccggagctggggcggggtcgggg
GCCACACGCGAGTCTGATAAGCACCCTCCCCCGGAATCATGCGGTGCTGTGAGGCCTAGCGAAGATGAAGATAGAATGCAAGGTAGAAAGTGCTGGATACCTTTAGAAAGCTGCAGGACT
CTTGTGCTCCGCGGGGGCAGGGCGTAGGGTGGGCCTCCTACCTCCCCTGATCTCGCGGTTTGTTCCGTTTCATTGGAGCTTCCCGGACCGTGTGCTCGACGGTGCCCTAGGTGCCGTGGG
CGGAGCACAAGCCCCGCCTGCGTCCCGAGCTCCCGGGTCCGCAAAGCTGGGCCCCAAAGAGCTCCAACGCCGGAACCAAGGAGCACGGAATGCCGGGAACAAGCTCCTCCCGTGCGCGAT
CCAGACGGGCCGACTTTTCCAGAAGACCCGGATAGTTCCTCCCGGCCACGCCGCGCCGGCTCTGGGCACTCAGCATCGTTTCCTTTTCCTCCGCTGGAGCAGCTATGGCGGCGGTGAAGA
GGGGTTCAGGGTCTTCACCGCCGCCATAGCTGCTCCAGCGGAGGAAAAGGAAACGATGCTGAGTGCCCAGAGCCGGCGCGGCGTGGCCGGGAGGAACTATCCGGGTCTTCTGGAAAAGTC
GCTGTGTTTTGGGATGTCAGCAGTGGCCTGAAGTGAGTTGTGCAATAAATGTTAAGTTGAAACCTCCTTTCTGTTCTTGCAATGGTATGACGCACAAAAGCAATCTTAAGGGGAATGAAA
ACTGTCCAAAGGTTCAGAAAAGTAGTGAAGGGGCCTCTGGAACGGCCGGGACCCTCAACGTGGTTTTCCTTAATTCCCTGGGCGGTCCTGAAGGTGGTGTGGCCAGTCCTCCGCCTCGCT
GTGTACGCGGCGCAGCGCGGCAGTCCTGATGGCCCGGCATGGGTTACCGCTGCTGCCCCTGCTGTCGCTCCTGGTCGGCGCGTGGCTCAAGCTAGGTCAGTGAACCGGCCGTCCATCCTG
GGGGCGCTGGGAAGGGGATGGGGCGCTCCGCCCTGACGGGAGAGAGCCTTAGGCCCTTCTGCCGGCTTCCGGGATGCGGCTGCAGCGGCAGGCTGGGGAGGTAGCTCTCGGTGCGCGTGG
ATGGACAAAAGCCAGGTGATAGGCAGGGAGCGGGGAGGACTGGGGGTGGAGAAGATAGAAACCCCCACATCCATTCCATCCATGTCTCTTTTCTGAAGGCGGATGGACCAGGGAGAGTGG
GTGTCTGCTCGGGACACGGCTTCAGCCCTCTGTGGTCCCCTCTCCCCGGGGGGCTTTGGGATTCTTGTCAAGCTCCTTCAAGAGCCTGCAAGCACTTAACCGTGAGTAGCTAGCCCAGTG
GAGCTCCAGAGGGGAGACTGATCACTCTTACATCCTGTCTGGCCTGGTCTCAGGCCACACAAGCTTCCCTCACCCTCCACCAGAGGTCCCCCACCTTCCGCCCGGAGACTGGGCTCCATG
GCATTGAGAAAGTCTCCAGGGCAGTGCTCTCAGCATACGTGGAAATCAAAATTGCTCCCAGAGAAGCAAGTGCCCTCCGCACAAGGCTGGATTTACGTTCTCTGGGCCTGGAGGCCAAGG
AGGCCAGCCCCGCCTCCCATCTTCCGGTCTCCTCAGAAGTCGCTTAGCTCTTCGGTGGTTGTCCCACGTCCGGAGGCCTAGCCGTCGCTTACCTAGGATGCCGCGTGGAAGCCGAAGCCG
GTGACGTCCTGCTCTTCCAATGAACTTCAGGCCTGCGGAGACGACGGAGAACGGAAGTTCTCTGCCTGTGTGCTGGTTGGTTGCGCGTTGAGGCCAGCCCCGCCTCCCATCTTCCGGTCT
GCCAGAGATGTGAGTCACTCTTAAGGTTGGATTTAATACAAATGTTTGAAGGACGGAGCGACAGGCCAGCTGCCCTAGGGAAGCAAAATGCTAAGTGCTCTGATGCGAGGACCGGAGGAC
AACCGATTTCTTTCATTCAGTTCATACTACGCGTCCACACTGTGCCTCCAAAAATATTTGCCCTTATaactgaatgctcagaaaggctaagaaatctgcccaaggtcCCCTGGCAATCCA
ACTACTACTACCTGCGCGACTTCCCGGCCTGCGGGGCAGGGCGCAGCAAGGGCCGGACTCGGCGCGAGCAGGCGCTGCGCACCAACTGGCCTGCACCTGGCGGGCACGAGCGCAAGGTCG
CGCCCGCAGAGCGGGCGCTTCCACGTCTGCAGGCTCTGGCTCGGCCGCCGCCACCCATAAGCTACGAGGAGGAGCTTTACGACTGCCTGGACTACTACTACCTGCGCGACTTCCCGGCCT
AGGCTGCACTCCAAGGAGAAGACAGCCCTGCTCCAGGCACTGTACCGCCACTGTGACGTCGTCGAAGGTCCGCCTCTGTGGCGTCGCCGAAGGCACCCCCACCTTCACGCGGAGCCCATC
TTTGACCAACATAAACACTGTGCTGAGTTGGAGTTTGTCAGCTACCCTTCTCCAGCAACAACAGGACCTGGCGGGGAGGTCCCGGTTACCAGGCTGCACTCCAAGGAGAAGACAGCCCTG
CGCTCGTCCTTGCTCCTAGCGAGGCTTGGGGTCGGGGTGTCCGAGGTGGGGGACATCCGGGGGGGTTAGGTGGCTGGCGCGGGGAGCCGGGGTTGTGAGGGGTGATGTCCTCAggcggcg
gggtgagagcaccggcggggcagcagcgggggccgcagcgccggGTCCCTCGGCCCGGGGCCCCTCCCGCGCGGAGCCAGGGGCGGGACAGGGGGGCGTGGCCTGGTGGCGCTGACGTCA
GCAGGGGCGCCGCCGCAGGGACCCGCCACCCACCTCCCGGGGCCGCGCAGCGGCCTCTCGTCTACTGCCACCATGACCGCCAACGGCACAGCCGAGGCGGTGCAGATCCAGTTCGGCCTC
ATCAACTGCGGCAACAAGTACCTGACGGCCGAGGCGTTCGGGTTCAAGGTGAACGCGTCCGCCAGCAGCCTGAAGAAGAAGCAGATCTGGACGCTGGAGCAGCCCCCTGACGAGGCGGGC
AAATGCAAGTATCCTCTGGGGTTGGCCTGGCTCAGATCAGGGAAGAAGCCTTGGCTGTAAAGGCTGCAGCCTAACCTGTTACTTTTGCTTTATTCAGCCCAGTGTCTGATCAAATTTTCC
CTCAGATCAGGGAAGAAGCCTTGGCTGTAAAGGCTGCAGCCTAACCTGTTACTTTTGCTTTATTCAGCCCAGTGTCTGATCAAATTTTCCGTCACTCAGGGCATGAAGGGTGGGGCCTCA
AACCTTATCCAATCAGGGGCCGTGAAATAGAAACTGTCCAATCAGGAATGCAGCGGGAGAGAACAGGACGCTTCCGTAAGGTTACGGGTTCTTTTTGCTTCTCTGCGCCCAGAGCTCCAG
GAACAGGACGCTTCCGTAAGGTTACGGGTTCTTTTTGCTTCTCTGCGCCCAGAGCTCCAGTCCTTCTCTTCACTGCTCTGCGTCCTCTGCTCCTGGAGGCCAAGCCTCTGTGGCCTTGTG
CCGCCGAACCTGCCTGGCTAGCCGGCGACTTGAGTGACGAGTGAGTGTCGGCTGCGGGGCGCGCTCGAGCTCCTGGGCGGGTCTGTGAGGCGACGCGGCCTCTCTGAGGGGCGCCTCTGT
CGGGAGGGGGCGCTGTGCGCAGGCGCGAGGTGACGCCGCGGCAGGGCCGGAAGGAGTGCAGCGGCTGCCACGGAGCTCGCAGCTGCGGCTTCTGAGGAGTAAGCGGCGCGGTAGCGAAGG
CCCTTTTCAGCTCTGGGGAGATGGTGGCTCCTTGTGGGGTCGGATATGGGGGTCTCCTTTCCTTTCACCCTCCTGCCTCGTGGGGGAGTCAAGTCTCCGCAGGCGGAGAGCCCGGATGCA
acagtgtgtggcccacaggaaatccgcagaatatatttgcagaatgaatgaatGACTTGCCAAACGAATTAGGGCAAATCAGTAGATATCGAGTAAACATCCACAACCACCTGCCCCATA
aaaaaaaTAATCTAGACACACATACAGTTTCAGTGGGCCTGGGAAGATGTGTTTCCCCTGGATGTGCACATTCCTGTTTGTGGCTTATCGCCTCTCATTTATTCTGTGTGAGTAGGTAGA
CAGTGGGCCTGGGAAGATGTGTTTCCCCTGGATGTGCACATTCCTGTTTGTGGCTTATCGCCTCTCATTTATTCTGTGTGAGTAGGTAGAAAATGAGCATCACGGACGTGCTCAGTGCTG
AAATGAGCATCACGGACGTGCTCAGTGCTGACGACATTGCAGCAGCGCTCCAGGAATGCCGAGGTAGAGGGGACGTGAGGCGGGGGTGGGATTTCCTCACAGCTTTGCACCTCCAGCGAG
ACGACATTGCAGCAGCGCTCCAGGAATGCCGAGGTAGAGGGGACGTGAGGCGGGGGTGGGATTTCCTCACAGCTTTGCACCTCCAGCGAGTCAACACAAAATCAAAATGTAGGCCAGGCg
aaaaaaCAGTGCCCGCTCGGTTTTTCCTGAAACGCGCAGCCCTCGCCTGTAGCCAGGAGAAAACTCCGCGAGCCAGGAAAACACAAACTCGGCCAGGAAACAGCCACCCGGGGGTGCCTG
AACGCGCAGCCCTCGCCTGTAGCCAGGAGAAAACTCCGCGAGCCAGGAAAACACAAACTCGGCCAGGAAACAGCCACCCGGGGGTGCCTGAAGAGGACGCTGCGAGGCGGATTCTTTTTC
GGCCAGGAAACAGCCACCCGGGGGTGCCTGAAGAGGACGCTGCGAGGCGGATTCTTTTTCCGGGCCTGCGGCGAGCGCTTCCGGGGCGGTGGCGACGGAGGCGGAAGTGCGGTGTTTTAG
AAGAGGACGCTGCGAGGCGGATTCTTTTTCCGGGCCTGCGGCGAGCGCTTCCGGGGCGGTGGCGACGGAGGCGGAAGTGCGGTGTTTTAGCCGGTGGCTGCTGTCTCTGGGCGGGCCGTG
GCGAGGAGGGCCTAGGCCGGGCAGACCAGTGCAGGGAGCCGATTCTTCCCGGCTCACCGTAGACACAGGAGAGAGATGGCCTCTCCTTAAGCCCAGGAGAACAGAGGAAACATTAGGAAA
CCTCCCAGGACCCGAGCACGTGCGTGATGGGCGAGGAGGGCCTAGGCCGGGCAGACCAGTGCAGGGAGCCGATTCTTCCCGGCTCACCGTAGACACAGGAGAGAGATGGCCTCTCCTTAA
AGCGAGGTGAGCGCCCCAGGCCGCGGTCCTGCGTACGCCGGGACAGCCATGGCGACTGGGTCCTGCTCCTTCCCGGCCGGACTGACGCGGCCTCCCAGGACCCGAGCACGTGCGTGATGG
GGGACGCCGAGAGCCCGGCAACACCTCAGCCCGAGCCCGGCGAGGTCTCTGGGCTCCTGGAGCGAGGTGAGCGCCCCAGGCCGCGGTCCTGCGTACGCCGGGACAGCCATGGCGACTGGG
CCTGGAGGCCCCGGAGTGGCGACCTCAGTGTTGCAGCGATCTCGTGCCCCTTGGGTGCGCCTTGAGGCCGAGGCAAGCTCCTTCGGGGTCCTGGGCTGCGGGCAAAGGATTCGGCCCTGT
ACATGGCCGAGGCGCGTGGCGAGGCAGCCCCCTGGAGGCCCCGGAGTGGCGACCTCAGTGTTGCAGCGATCTCGTGCCCCTTGGGTGCGCCTTGAGGCCGAGGCAAGCTCCTTCGGGGTC
AACTTTCCCAGTCCCCGAGGCGGATCGGGTGTTGCATCCATGGAGCGAGCTGAGAGCTCGAGGTGAGCGGGGCTCGCAGTCTTCCGGTGTCCCCTCTCGCGCGCCCTCTTTGAGACCCAC
CCGAACGCCCGCAGCAGGGTCAGAAGGGAGGTGGCCGGTCTCCGTCGTGACCTCTGACGGTTTCTGAGCGTTGGCCTTTGGCACGCGCTACCCCCTTTTGCTTTGGTTCTGCCATGCCGA
TTTCTGAGCGTTGGCCTTTGGCACGCGCTACCCCCTTTTGCTTTGGTTCTGCCATGCCGATGTACCAGGTAAAGCCCTATCACGGGGGCGGCGCGCCTCTCCGTGTGGAGCTTCCCACCT
GCGCGCCTCTCCGTGTGGAGCTTCCCACCTGCATGTACCGGCTCCCCAACGTGCACGGCAGGAGCTACGGCCCAGCGCCGGGCGCTGGCCACGTGCAGGTAGGAGCGCGGGGCCCCCCGC
GCATGTACCGGCTCCCCAACGTGCACGGCAGGAGCTACGGCCCAGCGCCGGGCGCTGGCCACGTGCAGGTAGGAGCGCGGGGCCCCCCGCCCAGTGCGCACGCGCGGCGACCGGCTGCTG
TTGATCATTGTTTCAGCTACACTTGAACTGGAGAGAAATCAGAAATAAAGGTGTAAGATGATAGCTTGAATATGTTTTTATGATAGAGTAGAAAACCCTAAAAACTGCTGACATTTGACA
TTCTATGATCAAGGAACAAAGTCTGGACGCTTGGTTCCAAACTGATGGATTGCCTTCACAGATCCAATTCTCGACAAATTCTAGAACAGTTCTAGAACTGAACTGAAAGAATCATCACAA
GAAGATGGCCCATCTGCAGCACTTCACTCGAAACTCTATGAAGCCATCATGAGAGAAGACTGCACTACGATCGAGGTACTCCTGAGAAATCACCCTGTCAACCAGCCCATCACCATTCTG
CCCAACTCCGCCAGCAACAGATTACTTCTGACCCAGGTACCCTCTTTTCTGCTCAGTCACTTCTGGAAAAAAGTCAGGCTGCTTAGAAAGAAGCATGATCTAAAGCTGGTGAACCCACTA
AAGAGGAGGGCGACGGGGCTGGGGCTGTGGCTGCGCCGCCGGCCATCGACTTTCCCGCCGAGGGCCCGGACCCCGAATATGACGGTGAGGGATCGGATCGCGGCGTCGCCGCTCTGCTCT
gggctgcggcccgcgcgcggccggcgATGCAGGGGGGCAACTCCGGGGTCCGCAAGCGCGAAGAGGAGGGCGACGGGGCTGGGGCTGTGGCTGCGCCGCCGGCCATCGACTTTCCCGCCG
GACGTGAGCGCTAAGACCCTTCTGGGGTAGCTGGGAACTAGGCCAGGGTTCACCTGGGCGCCCCTGAAACCCAGCCGCCGGTAGACGAGCCCACCAGAGCGCATGCGCCGGGGGTACGCC
AAATTTTTTTCCTGGAAAACAAATGACCAAAGTCATTGCTGTACCCACAAAAGGTAAATATGTTTCGATTAGTCTTTGCAGACACCTGATTCTTACACTGACATTCGAGTCTGGGCGTGA
TGGCTCTGCCCAGGGAAGCACAGGGCGGAAGGAGCCCTTTCGCCGGCGCGCAGACGCGCGACCAGCCCAGCCAATCAGCGCGCTCCCTCTGCCGGCCCGACCGGCGCTCTGGTGACGCGC
GGAGCCCTTTCGCCGGCGCGCAGACGCGCGACCAGCCCAGCCAATCAGCGCGCTCCCTCTGCCGGCCCGACCGGCGCTCTGGTGACGCGCGACGTCTGCCTTCGCCCACGGCTCTTGGGC
GCCGGCCCGACCGGCGCTCTGGTGACGCGCGACGTCTGCCTTCGCCCACGGCTCTTGGGCGACGACCCCTCCCACACTCGCCGTGCTTGTTAGCTGCGCGCCGCGCTTCTTGTGCGACGG
GACGTCTGCCTTCGCCCACGGCTCTTGGGCGACGACCCCTCCCACACTCGCCGTGCTTGTTAGCTGCGCGCCGCGCTTCTTGTGCGACGGCCCCTGGGCGgcggcgcgttcgggcgcggc
CTCCGGCGGCGTCCCCAGCCCGCGGCCCCTCTGCTGCCGGCCCCCGGCTCGCCGGCTGCGGGAGTGGCCTCAAGATGGATGAAGACggcggcggcgagggtggtggcggtgagtgtcgga
TGAGGAGCCGCCCGGTCGCCTGCGCGCTCCCTCCGGCGGCGTCCCCAGCCCGCGGCCCCTCTGCTGCCGGCCCCCGGCTCGCCGGCTGCGGGAGTGGCCTCAAGATGGATGAAGACggcg
CACACCGGATCGGCCTGCACTTCAGGGGCCAGGTCTACAGCCTTCCCCAGCGCAGACGCCGCCGGCCCGGCCGGTTCCCGAGGGCGGGGCTGCGCGGCCTCACGCCCCGCCCACCGCGGG
GTTTTGCAGAGTGTGGCGTTCCAGTGTCCGGGGCCCCACGCCCGTCCGCAGGCTACTGGAATGCTGAGGGCGAGGAGGCTTCGCTCCACGCACACCGGATCGGCCTGCACTTCAGGGGCC
AATTCAGAAATTGATATACACACACGTAAATATAATCAGAAAGTGATATAATCTTATATACAACGTTAAATACAAATGTCCCTCAGGCAGGGCCAGGCCCCCAACACAAGGAGAAATCGC
TGCCTGAACATGCTGCAGGCAAAAACCTGTCACTCTTTCCTCATTCAGCCCAGTGTCTCATTACATCTCCTGTCGATCAGGGTCTAAATGTGTGGGGCGGAGAACCCCAGCCAATCAGTG
ATTCCATCTCTTCCGCTCCATTAGCTCCTCGGTGACTCCACCATAGCCCCTGTTATCCTGTGACCTGCAGGTACTGGGAGATCCATAGGGAAGAAGGCGGAACATCCGGAGGCTGGGAAA
TGGTGAGTGCGCGGAGTGGGTGTCCCGAGAAGGGGGAAGAGGCTGTTTGAATCCGGTCGGAACTGGCTGCGGTGGGATCTTGGCCTCGCGGTCAGCTCTGCAGCAGCTCCGAGTCCCCGT
TTTGCTTCATTCAGCCTAGCGTCTGATCAAATATTCCGTCACTCAGGGCGTGAAGGGTGGGGCCTGAAACCTTATCCCATCAGGGGCCATATATTAGAAACTGTATAATCAGGCATGCAG
ATATTCCGTCACTCAGGGCGTGAAGGGTGGGGCCTGAAACCTTATCCCATCAGGGGCCATATATTAGAAACTGTATAATCAGGCATGCAGCTGGAGAGAACAGGACGCCTCCGTAATTTT
ATATTAGAAACTGTATAATCAGGCATGCAGCTGGAGAGAACAGGACGCCTCCGTAATTTTACCGGGCCTTTTGTGTTTCTCTGCGTCCAGAGCTCCAGTTCTTCTCTTCACTGCTCTGCG
CTGGAGAGAACAGGACGCCTCCGTAATTTTACCGGGCCTTTTGTGTTTCTCTGCGTCCAGAGCTCCAGTTCTTCTCTTCACTGCTCTGCGTCCTCTGCTCTTAGAGGTCAAGCCACTGTG
ACACACACGAAAATATAATCAGAAAGTGATATAATCTTATATGCAAGGTTAAATACAAATGTCTCTCAGGCAGGGCCAGGCCCCCAGCACAGGGAGGACTCGCCTGAAAACGCTGCAGGC
GTCTCTCAGGCAGGGCCAGGCCCCCAGCACAGGGAGGACTCGCCTGAAAACGCTGCAGGCAAAAACCTGTCACCCTTGCCTCATTCAGCCCAGTGTCTGATTACATCTTCTGTCACTTAG
CCAATCAGTGGCGCCAGCGTGAAACTGTCCAATCAAGTGCGCAGCTACAGAGGAAGAGGCGGCCTCTTCAATATGGCGGGGCCTTTGTCTCCTAGCTTCCGGGCTCTGATCCTAGTTCGC
CCTAGCTTCCGGGCTCTGATCCTAGTTCGCGTCTCCACTGTTCCATCTCCTCCGTTCCTGGAGTTCCTCGGTGACTCTACTATAGCTTCTGTTATCCTGTGACCTGCAGGTACTGGGAGA
TGTGGGAGCGCCGGTCTCTATATGGCGGCGGCTCTGTCGGGCCTGGCTGTCCGGCTCTCGCGCTCGGCCGCCGCCCGCTCCTATGGGGTCTTCTGCAAGGGGCTGACTCGCACGCTGCTC
CGCCTCCTCTCCCGCGCATGCGCGTCTTACCTGCCAAAAAGAAAGGTGGCAAGGGCGTGTCCAGGGGCGGGGCCTGTGGGCCGCGCAGGCGCGTGGCTGGCTTTGTGACGTCAGGCTGCG
ggcgttaaatacattcactttgtctgcaaccgtcgctaccgtccatcgccTCCCTTTGTCTTCATTTTCAGACTCACCAGTAGGGGGCGGACGGAGACAGCGCATCAGCCTCGACCCCCA
GGCTTCCGGGATTTGGCGGGGCCTTTGTCTCTAGCTGCTGCGGGAGCTCCAGGTCTAGTCTTTACTGCTCTGTGTATTCTGCTCCTAGAGGCCCAGCCTCTGTGACTCCGTTATCTGCAG
CTTGGATTTCACTCTTTCTACGTTCAGCCCAGCCGCTGAGCACATATTCTGTCACTCAGGGCATTAGGGGGTGGCGCCCTAAACATTATCCAATCAGGGACGCGGGGCTGGGACCCGTCC
TACGACCTTATACGCAGGGTTATATGCAAATACTCTCTGGTGTGAGCCTGGTCCGTTCAGGGAGGAAGCCCTTCCCTGAGAACCCTGCAGCTTGGATTTCACTCTTTCTACGTTCAGCCC
AGGAGCTCATAAAATTGGAAAATTTTAAATAATTGTTATTGCATTATTTTCATGTGTGAATAGCCACATAATATATTATTTATAAAGGCATACGACCTTATACGCAGGGTTATATGCAAA
CTTAGGTTTCACTTTATCTTCTTCCAGCCCAGCATCTGAGCACAGCTTCTGTCACTCAGGGCCTGAGGGAGCAGGGCAGCAAACGTTATCCAATCAGGACTGCTGGGCTGGGAACCGTCC
gattacggacgtgagccaccgcgccGAGCTGACAGGTTCCTCTTAAAGCCCTGAGTCCCAGGGAAGGGACCTGCAGGCCCGGCCACGCCCAGGCCGCTTTAGCGCGCCAAGATGGCGGCT
GGGAAGGGACCTGCAGGCCCGGCCACGCCCAGGCCGCTTTAGCGCGCCAAGATGGCGGCTGCCACGCCCCGCGGCCGGAGCCGAGTGGGCCCGAGCGCTTCCGAGCATTCCCGAAGTCCA
GGGAGGCCGGATGTGAGTGGAGCGGCCATTTCCTGTTTCTCTGCAGTTTTCCTCAGCTTTGGGTGGTGGCCGCTGCCGGGCATCGGCTTCCAGTCCGCGGAGGGCGAGGCGGCGTGGACA
GGGCCTGACTCAGCTCAGGGAGGAAGCCCTTCTGGAAAAGGCTGCTGCTTAGGTTTAACTCTGTCTTCCTTCAGCCCAGCACCTGAGCACATCTGTCACTCAGGGCCTGAGGGGGCGGGT
CTGTCTTCCTTCAGCCCAGCACCTGAGCACATCTGTCACTCAGGGCCTGAGGGGGCGGGTTGTTAAACGTTATCCAATCAGGGACGCCGGGCTGGGAACGGTCCAATCAGGCACCCAGCT
GCTGGGAACGGTCCAATCAGGCACCCAGCTGGAGCGGACATGACGTCTTCCGGGAGGCGGCGGGGTCTTTGTCTCGCTGCAGCGGGTGCTGCAGGTCTGGCCTTCACTTTTCTGCGTCCT
CGGGGTCTTTGTCTCGCTGCAGCGGGTGCTGCAGGTCTGGCCTTCACTTTTCTGCGTCCTCTTACTCCTAGAGGCCCAGCCTCTGTGGCGCTGTGATCTGGTTATTGGGAGATTCACAGC
TGCAAATACCCCGTGGGTGGGCCGGGCTCAGTTCAGGGAGGAAGCCCTGACTGAAAAGCCTGCAGTTTAGGTTTCATTCTATCTTCTTTCAGCCCAGCAACTGAGCACACCTTCTGTCAT
TGCAGTTTAGGTTTCATTCTATCTTCTTTCAGCCCAGCAACTGAGCACACCTTCTGTCATTCAGGGCCTGAGGGGGCGGGTCCTTAAACATCCTCCAATCAGGGACGCTGGGCTGGGACC
GAGAGTGCCGGGTCCCAGATCCCGAGAGAGGGGGAGGGCCTGGTTGGAACTGGTGGGAAGTGGATGTGGCGAGACTCCGGCCTCCCTGCAGTAGACTCCAAAATCCGCGGCCAGGAGTTC
GGACGGCTTCCGGGTTTGGTGGGGCCTTTGTCTCTGGCGGCAGCCGGAGCTTCTGGTGTAGTCTTCACTGCTCTGTGTCTTCTGCTCCTAGAGGCCCAGCTTCTGTGGCCTCGTTACCTG
CCTGGGTCAGCTCAGGGAGGAAGCTCTGCCTGAAAAGGCTTAGGGTTCACTCTACATTCAGCCCAGCATCTGAGCACGTCTTCTGTCAATCAAGGCCTGAGAGGGTGGGGCCCTAAACAT
acatggctcacattttatttcAGACGGTTGCCTTACAAGGCAAATGCCGTCTGGGGAGGGCCTGGGTCAGCTCAGGGAGGAAGCTCTGCCTGAAAAGGCTTAGGGTTCACTCTACATTCA
CTCGCTGCAGCCGGCGCTCCACGTCTAGTCTTCACTGCTCTGCGTCCTGTGCTGATAAAGGCTCGCCGCTGTGACCCTGTTACCTGCAAGAACTTGGAGGTTCACAGCTAAGACGCCAGG
TGGTACTCTTCGGCCGGCGCTGGGCCATCGCCAGCGACGACTTGGTCTTCCCAGGGTTCTTCGAGCTGGTCGTGCGAGTGCTGTGGTAAGGACGGCGGCTACGGGGGCGGTGGAGCCCAC
CGGCGTCCGGAGGGTGCTGGTTTGTTCTCGGTGAACGGCGCGCGGGGTCTCTCCTGAGTGCGAGCTACGGGACCTTCGCCATGCCGGGGATGGTACTCTTCGGCCGGCGCTGGGCCATCG
CAGACCTGCAATCGACTCAGCCAGCGCCTTCCGGATCAGCGTTTCTGCGCAGGCGCAGACAGCTCCGGCGGAAGAGGCGGTGTAGGGCTCAGTGCGCTTGCGCCGATCTCGGCCTCAGCG
aaaaGGAAAAGGAAATATCACCAGAACGGATATCACTGCACTCTTCACGAAAAAGAAAAAGAAAATACCAGAACGGATTTCACCGACCGGCAGACCTGCAATCGACTCAGCCAGCGCCTT
CTGGGGACCTGTCCCACCTGGCGGCCATCGTCATCCTGCTGCTGAAGATCTGGAAGACGCGCTCCTGCGCCGGTGAGCGGCGGGGGAAGGCCCGGAGAGGCTCGGGCGTGGGGGCCGGGT
ggggccgccgcgctgcgccgaccgccaccgccgccgccgccATGAACATTTTCCGGCTGACTGGGGACCTGTCCCACCTGGCGGCCATCGTCATCCTGCTGCTGAAGATCTGGAAGACGC
CTGCTGGCACCCGAGGAGAAGCCGGAAACCCGGCAGGGAAAATTTGGCAGAGTCCGGGGTCTTCTTGCAAGGGAGTCCCTGCGAGCTGACCTGCTGAGCCTGCGCTGGGGCGCGCCCCCT
gagccaccgcacccggccTTCTCTTACACTTTTTCATACAATAGGCCTGTAGAGCTCTTTTGATATGTGGGAGGAAAGAAAAGATCCCCAGGGAGTGTTATTTCAAAAAAGTAAAGGAAA
TACAACGAAAAAGGGAAAAAGGATGGCAATTGATTGCCATCCCCAGAGGGAGGGGCCGAGGGTTCGCCCAGTCACCCACAGTGGCATCCTTGCAATGTGCTAGTTAGACCGCTCCTTTAA
GGTTCGCCCAGTCACCCACAGTGGCATCCTTGCAATGTGCTAGTTAGACCGCTCCTTTAAGTCCCTcccgcactggcccgctcggccccgcccctctctggctccgcccctccccacccc
GCGACCGGCCGCGCGGCGCAGCGCCACGCCGCCTCAGTCTCCGCCCGCCGATCCGGCCTCTTCGGCCGTTGCGCACTCCACCCCCTCCCTCCGCGCCCGCGCGCGCCTTCCCCGCCCCGT
GCCTCAGTCTCCGCCCGCCGATCCGGCCTCTTCGGCCGTTGCGCACTCCACCCCCTCCCTCCGCGCCCGCGCGCGCCTTCCCCGCCCCGTCCGCCTCACTCCTTTTGGGGCGGTTGGGCC
GGGGCTGCGCGCTGGGGCTGCAGGGCGGGATGCTGTACCCCCAGGAGAGCCCGTCGCGGGAGTGCAAGGAGCTGGACGGCCTCTGGAGCTTCCGCGCCGACTTCTCTGACAACCGACGCC
ACCCGCCCTACGGGCACCTCCCGCGCTTTTCTTAGCGCCGCAGACGGTGGCCGAGCGGGGGACCGGGAAGCATGGCCCGGGGGTCGGCGGTTGCCTGGGCGGCGCTCGGGCCGTTGTTGT
GGGTTCTGTTCTGGCCTGCGGCCCTGGATCGTCCAGCCTGGGTCGGGGTGGGGAGCAGACCTCGCCCTTATCGGCTGGGGCTGAGGGTGAGGGTCCCGTTTCCCCAAAGGCCTAGCCTGG
CTGCAAGAGGCTGCATCAGACAGGCATGGAAGAGGCGCCGCTGGGGCCTCCTTGAATTCCTGCTGGGAAAAGCAAGTGGAGGTGCTCCTTGAAGAAACAGGGGGATCCCACCGATCTCAG
GGCCTGATGTCATAGCCTCTACCCCTGGCCCGAGTCTCCAGTCCCCTGCGTGTCTGCTGACCACAGCACGAACGCCAGCGCACTACCCTCCTCAACCCCAGCCCAGGCCCCTTCCCCGTC
GACCACAGCACGAACGCCAGCGCACTACCCTCCTCAACCCCAGCCCAGGCCCCTTCCCCGTCGGGGTCCCCCCAACCCTTTCCCCGCCCGCTTCCCCGCCCCGGGGCCGCTTAGCCTCCA
GGGGTCCCCCCAACCCTTTCCCCGCCCGCTTCCCCGCCCCGGGGCCGCTTAGCCTCCAGCTCAGCGGGAGGTATCCCCGCCCACGGCCAGGATTGGAGGATGGAGGCAACGCCCACCCCG
GCTCAGCGGGAGGTATCCCCGCCCACGGCCAGGATTGGAGGATGGAGGCAACGCCCACCCCGCCGGGCGGCCTCCTATTGGCGCGGCCGTCGCCAGGGGTGGGGACAGGACCGGCGGCTG
AGGCGGAGGTGAGTGCGCGGCGGCCGGATGGGCGGGACGGGCGTGGAGGACGCCGAGCACCGTGGCGCGCGCTCACGTCCGCGTCCCCAAGGGCTGCGCTCCCTCAAGCGCAGTGCCCAG
ACCGTGGCGCGCGCTCACGTCCGCGTCCCCAAGGGCTGCGCTCCCTCAAGCGCAGTGCCCAGAACTCGGAGCCAGCCCGGCCCGGGGGACCCTGCTGGCCAAGGAGGTCGTCAGTCCGGT
AACTCGGAGCCAGCCCGGCCCGGGGGACCCTGCTGGCCAAGGAGGTCGTCAGTCCGGTCTTGTCTTCCAGACCCGGAGGACCGAAGCTTCCGGACGACGAGGAACCGCCCAACATGGCCT
CTTGTCTTCCAGACCCGGAGGACCGAAGCTTCCGGACGACGAGGAACCGCCCAACATGGCCTCGGAGGTGAGTGGGACCTCGGGGACTCCGGTCCTCCTAGCCTCCAAAGGAGAGAGTGG
GATAATCCTGTCCGCAAACGCTTAGCAGTCTTAAATCGGCCTGGTGGAAGGATGCAGGGACACTCCCCCACCCTGCCCCCCGAAAAAGGGGAACGCGCAGCGCGAGGTTCCGGGTCCGCC
CACTCCCCCACCCTGCCCCCCGAAAAAGGGGAACGCGCAGCGCGAGGTTCCGGGTCCGCCAAGCTCCCGGCATGCAGCGCGGCGATCCCGGCGAGCACCTTGGCGCGCGGAGCTGGCACC
GTGAAGTGTGAGGTTCTTTGTCTGCTGGCAGCTAGGGGCGACGAGGCGGGACGTCATGGAAGTGTAAGTCTTCTCGGGCGCGTCCCTTTTCGCCCGAGGAGCCCAACGGTTTGACCGCTG
CGCCCGAGGAGCCCAACGGTTTGACCGCTGAGAGCTGAGAGCCGAGAGCCGTGGGGACTGGGCGACCCTCGTACGGGAGTGAGGGCAGCGGGCCGGCCCTGTCCGGGAGGGCCGCGGGGT
ACACCCACGTTGGGGGTGGGGGCGGTGAGGACCGCCACCTGCCCGCGGCTCCCCTGCAGCCAGGCCACGCGCGCTGTTGCTAGGGCAACCACCCGGCCAGGCCTGCGGCTGCCGGGAAGC
CCCCTCGGGAGCGCGCACGGGAAGGGCTGTGGGGGCGCTGGCCGGCTGCGACGTCAGACCCCCGCCCCTCGGCGCCTGCCGGACCCAGCTCCATTCCCAGCCGCGCCTCCTTCGGTGGGC
GGAGACGCTGCTGAGGCGGCTTCGGTTGCGGGTCGGAACGGCGCTGCTCTGCGGGGCCGGTCCAGGCTGGCAGCTGCCGGCGCTTGGCGGTGAGGGCGGGCTCCCGAGTGGCCCCCCACC
GAAGGCGGTGGGACCAGCGGCTGAGGCCAGGATGCCGTCCAGGCGGCGCGGCGGCTCCTCACTCATCCCAGGTAAGGGGGACGCGGCGCTCGCTGCGGCTCCGCTCCCCTCTCGTCTCCT
AGCCGCGAGCGCCTCGTGCGCCTGGCACGGCGCTGCCCACGTGTGCCGCCCAGTCTGGGCGTGCTCCCGGCTCCCGACGGTGGCCCCGGCCCAGGATCCGGCCCCGCGGCCCCGACCACA
GAGGTGGCCAAGGGGAGCAGCGCGCATGCCGGAGGACTGCGGCCAGGAGACCAGATCCTGGAGGTGGAGGGGCTGGCGGTGGGCGGTCTGAGCCGCGAGCGCCTCGTGCGCCTGGCACGG
GCTTTGGAGCCATGGACAGAGCAGCAAGGAAATCCCTGTTCTGTCTCCAGTTCTAGGTGCATGGCCACCACTGCCACGCCGGCCACGAACCAGGGCTGGCCAGAGGACTTTGGCTTCCGG
CATAGATGGAAGGGAATTGAGACAAAGACGGAGTCAGAGGGAGGAGGCAGAGATAAGTAGAGGCCTTCAGTGGCCCTGGGCCTTTGAGTGGCTTTGGAGCCATGGACAGAGCAGCAAGGA
GATAAGGCGTCTACCCTGACGCGGGTGAGAACCCTCTTCACGGCAGACTCCGACGCCCAGTTATGAGAGCGTAGCGGCGCACCACCGCCGGGTCTCTCGGAGAGGGCGCGCCCGCTGGCC
GGGACCACTCAGGCGCCGGCCGCTGGCGCTGCCTGCTCTTCGACTGGGCGAGCTTCCTGCCAATCAGGGCGGAACCAGCGCGGCGTCGGCCAGTAGCGGGAGGCGGTCGGGTCAGGCCCC
AGCCACCGCCCTCCCGCCTGCGCACTGCCTCTCGCCCCCCTCCGGCCAGCCCGCAGCCGGCCGCGTCATGCCAGGCGCTGCTCGGCGGTAGGGAGTgcccggggccgccgcctccgcccg
AGGGATGGTGGTAGTCACGGGGCGGGAGCCAGACAGCCGTCGTCAGGACGGTGCCATGTCCAGCTCTGACGCCGAAGACGACTTTCTGGAGCCGGCCACGCCGACGGCCACGCAGGCGGG
CTCCACCTCCCATTCGCGCTTCCACCGTGGCCTCGGCTCCAGGAGTCGCCGCGGTGCCGGCGTCGCCCTCCCGCTGCTGCGCATCGGGAGCCGGAAGTAGGGACTGAGCCACAGACTAGG
AAACGTTGGTTTCTCCGGGGCTCCCCAGCGCCCCAGCTTTAGCGCGGAGGCTACCCTCTTCTATTTGCTCTTGGGCGTCAGAGCGGCACCCTACTCTGTGTAAGCCTTTGGATCCCGCTC
CGGACTGGGGAACCCAGACCTGCCGAGCGACGTGGGCGAGCGGTGACCTGGACCACGGCGCAGACGCGGGCGAGCTGCGGCTCGGACGCCAGCGGACACGCGGGCGAGGTACGGAGTGGA
CGGACTGGGGCTAAGAGCTGCGCGGCGGGGCATCTTGGGCCGGGGGTGGCGGGGCTGTTGGTCCGTGACGTCCGCGCGGCCGGGACAGTTGCGCGTCGGTGCCTCCCGCTGTCCTTCTTC
aaatCGCACTTCCCAGCGGTTACACCCGGCCACGGAGGTCCCCAGGCTGGCTGCGAGGGCGCCGGGGAGGTCACTGTTACTCCAGCCCCGCAACCCGCGGCGGCCCTCGCACACTTCCGC
CAACCCGCGGCGGCCCTCGCACACTTCCGCCGGAAGTCAGCCCCTCAGGGGCGCCGTGCTGATGTCACGAGCCCGCAGGAAGTCTCGTATCGCGCCCGGGAGGCGCCGGAGCCCAGCGGC
GGAAGCTTGGGCTGTCCCAGGACCGTCAGTCTCCTCCTCTGACCCTCCCTTTCCCCTTGTGTGTAGGGCCGCCGTCCCACCCCCACCTCGCCCGAGTCCGGGGCGGCCCCGGTGTCCCCT
CCCGAGTCCGGGGCGGCCCCGGTGTCCCCTCCGAGCCTGCTGCACTCCACGTCCCCCTACCAGGGCTCCAGCCCCCAGGGAAATCTCCGACCAGGCCCGCCCAGGAGGTGCCTTGGATGG
TCCGCTCCACCTCCCATTCGCGCTACCACCGCGGCCGCAGCCCCAGGAGTCGCCGCGGAGCCAGCGTCGCCCTCCAGCTGTTGCGCGTCGGAAGCCGGAAGCAGGGACTGAGCGACAGAC
TAGGAAACGCCGGTTTCTCCGGGGCTCCCCAGCGCCCCACCTTTACCCCGGAGGCCGCCCTCTTCCATTTGCTCTTGGGCGTCAGGGCGGTACCCCACTCCGCTCGACCCTTTGGATCCA
AGCTGGCCGCGGAGCCCAGACCTACCCGGGCGAAGCGGGCGAGCGGTGGTTTGGACGCCGGCGGAGACGCGGGCGAGGTACGGAGCGGACGGACTGGGGCTGAGAGCTGCTCGGCTCTCA
GCTACAGGAGCGGGGCGGCGGGGCGTCTCGGGCTGGGGGTGGCAGGGCGGTCGGTCCGTGCCATCCGCGCGGCTGGGGCAGTTGCGCGTCGGTGCCTCCCGCTGTCCTTCGTCCCACATT
GCCAGATTATCTTGTATGTAATTTTGAGCTGTTATTCCGGAGAATGGCATGCTCAGATTAGAGTTACAATTTTGCTTAACCAAGGAGAGCGTGATCTAGTACAATAGAAGACTGTTGTCT
GTGATCTAGTACAATAGAAGACTGTTGTCTAGAACTCATTCCTTGAGAATGCTCCCCTGCTTGCTCTGCTCATTCCAGCAGCAATCAACTCTACATTGTATTCCAGGGAGTTGATTATCA
AAAACTCTGACATTGACATTCACATTCATTTTGGAAGCATTATATTTAATCATATGAAAGTTGGTGAACCTTGGATTACAGATTGCAAATGCTAATAAGTCTTTTATTAGAATGATGGCG
GCTAATAAGTCTTTTATTAGAATGATGGCGTCTTCATACCATGAAGGTGAGTACTGAAAGATatataagaagaatatctataaatcaaaagaaaatagtaatgacatagaaaaatgagca
GCCAGGGAACCCAAGTCCGCTGGCCGAAGCCAAAGCCCGGCACCACCCCCAATTCTTGCTGGTGGAAAGCACCGTGAAATCAACCAGCGGCAGCTCTGAACGCGACGCACAGCCCGCGAG
CAGCTCTGAACGCGACGCACAGCCCGCGAGGGAGCCTGGGCAAGGACGGAGCGGGCCTGCACCGGCGGTTGGGCGGGCTCCGGGGGCGGGGTCCACCTGGGACCGCGGCGCGCCCCTCAC
ATTCGGCCGCTGTTCGGCTGCGCGGCGGCAGCTCCCGGCGGCTCCTGGCGGCGCCGCAGTCGGACCTTCGGGCGCCTGCTGGCCGGCGGCAGCAGCGATGGCCCCCTGAGCAGGCAGGGA
GCAGGCGGCGGCAGGCGGGCAAGCGGGCGGGTGCCGCAGCCCAGGCCCGGGTCGCGCCTCTTTGTTTCCACGGGTAGCGGCGCAGTCCCGGGCCCCGGGCGGAAGTGAGACGCGCTcggc
cacgatgcacactacaagccacatacacgcactacgcacacacgcacacgcacaACACCAGACCGGCACACAGACCCATAAACGTCCATCACGCACTCCACGCACGTCCGCATGCACGCT
ACGCACTCCACGCACGTCCGCATGCACGCTACCCGTCCCGGAAGCGTGGTCTCCGCCGCCTGCCTCTGACGAAGCTTGTCCCGGCCGCGCCACCGTCGGACGCCCGGGGTCGGAGGTCAC
GAGCCCGAACTGAGGCGGCGGCGGGAGCCCGGTTGGCGTCTGGTCTTCGCGTCGGCCCCGCGGAGCCAGACGCTGCCCCCGGCGCGGGGAGAAGATGGTGCCTAGCGGCCTCGGGCCCGC
GAAGATGGTGCCTAGCGGCCTCGGGCCCGCCACGCGCCGCCACGAGTGAGCCCAGCGCGACCGCGGGCGTCCGCCGAGCAGCTGGCCCGGCTGGGCCCGGGGCGCGCAGCTGCCCGCcgg
CGCGCCGATCGGTCGTTACCGCGAGGCGCTGGTGGCCTTCAGGCTGGACGGCGCGGGTCAGCCCTGGTTCGCCGGCTTCTGGGTCTTTGAACAGCCGCGATGTCGATCTTCACCCCCACC
GCGCAGTAAGTAAGCCTGCCAGACACACTGTGACGGCTGCCTGAAGCTAGTGAGTCGCGGCGCCGCGCACTGGTGGTTGGGTCAGTGCCGCGCGCCGATCGGTCGTTACCGCGAGGCGCT
TTAACCCGGTCACTAAACATCCGCGAGCATCCTGTCAGAGCTCTCAGCTCATTGGCGAAAGTAAATACGCCAAGGAAAAGCACCTCCCTTTTTGGGCGTGGAAAGATGGCGTAAAAAGCC
ataaaataattCtattataaaaaatatttatattataaaGTGGGTCTGGCCCTTGAATTCCGCGGAACGAGGTGGTGCCAACGCTGTGTTTTAACCCGGTCACTAAACATCCGCGAGCAT
ctacagtcggtttatttcagttaagatccaaacaggcccacataGCATTTCCCCCGCTCCCCGCTCCTTTCCTCTTTTAATTTTCCCATGCCAATCATTTCTCTCTGGGCCCGCCTTTTC
CCAGTCTGAGCCAATCCAAATGGAGGCGGAAGCGCTCCGCCTTCATCGCCTGGAACTCTGGGAGGTGCTTATTTCTGGGCACGCCCCCTTTCCCCTCTGAGCCAATCGGAGCAGGGCCGA
GGCACTCGGTACGCCGCTAACGCGGCGAGGTAGCTCGGTGCGTCTCGCGGTACCAGTGCGAATCATCGGGCTATCCAGGTCCGAGATCCTAGTCTCCTGTCGGCTCTGAGGAGGATGGGT
AAGGGCACTCGGCGGGCAAGGACCCTGGGGCGGCAGGGGAGGTAAACGTTTTACTGAGACCCTCTCCGGGCGGAGTGGCGTCCTCGGTCCCTTTCCTTCGGAGACTGTTGCACTTGACAG
CTCCGGGCACCTGTAGCCCCCGAGGACCCGCGTCGCCTGGCCGCCGCCGACCCCAGGCGGGGCCACCCCGTGGTGCCGACCCCGGGCGCCGGCCTGGATCCCGCTGCCCGCGATGGTCCC
GGGGGGCCGGCCCTGAGCCCCGCGCGGGATTCGGGGCCCTGCCTCCCGCCCCAGCCCCCGCCGGAGAGTCTCCACCAACTTCTGCTCGGCCGCTCCTCTCAGCCCCTTCCCTTGGCCCAG
GGCGACCTCGGCAGCCCAGAGGGCGTGGACCCTCCGGAGTGCCCAGAAAGCCCCCGGGGTGGCCCTGCGCCTCCTGGCTCTTTCTGGATGGAGGCGCCTCCGGAAGGAGCCGGCTGCACG
GAGGCGCCTCCGGAAGGAGCCGGCTGCACGCCGTGGCCTTCACCTCGCAGCCTCTGCTGACCACACCTCCCTAGCGCAGAGGCTGCCCGGGAGCAGGAAATGCTCCACCAGGTGAGGCCC
CGCCCCGATGAACGAGGCCGGGCTGGGGTTCGGGGAAGGCGGTGGTCGCAGCGGCGGGACCTCGGGGTCACCTCCGAGACCTGGCCAGGGTGTCCAGGAGCGGGGCGAGGTTGTGGGCGC
CGGGGAAGGCGGTGGTCGCAGCGGCGGGACCTCGGGGTCACCTCCGAGACCTGGCCAGGGTGTCCAGGAGCGGGGCGAGGTTGTGGGCGCCCCACGAGTGTCGAGGGcgctcccgtcccc
CTCGGGGTCACCTCCGAGACCTGGCCAGGGTGTCCAGGAGCGGGGCGAGGTTGTGGGCGCCCCACGAGTGTCGAGGGcgctcccgtcccctccccgcatgccccgtcctcgccccggccc
GACGGCGCTGGGGCCCAAGGGGCCGGCCGGGCGGTGACGACGGCGGAGGCGAAGGGGCGGCGGGACCCGGGCCCGGCCCGTGTGCGTCCTCGACGGCCCGGCCCCGGCTCCGCAGGACGG
AGAATCGCGGAGCCTGCGGGGCTGGGCGCCGAAGAGCCGGGCCGGCACCCAAGCGGGCGCGGGGCTGTGCGGGCCAGGCGGAGGCTCAAGCGGGGATCCCCGAGCACGACCCCCGGAGCC
AGAGCCTCTTAACCGCTAGACCAGATAGAGACATTTCAAATGGCTCCTAAATTTGGGGAGCGCGTAGGCTCATGGGAAATAGAGTCACGGTATTTGTCCTGGGACCGGCGGCGGGTCCCG
AAAGATAGTCAAGACATCCCCATGAAGACGTTCCCTTAAACTAAGGAGAAATTTGAGTCTGGGGTTCGGCGTTGCCAATTCTCTTAGCATAGAGCCTCTTAACCGCTAGACCAGATAGAG
ttatggtaatttgtttgcggcagcaatggaaaactaatgcCTGCGTTATTCCTATTTTATGATGAAGCAGTTAGCAGAGCTGGGAAAACCCTGGCCTGCTGCCTCCAGCGTCCAGCCTTT
CTGGCCTGCTGCCTCCAGCGTCCAGCCTTTCCCCCGGCCTTCAGGACCAGCAAGGGCGGGACACCTGCTTGGCGCTGGCGCGCGGCCCCTTTAAGAGCACAGGGTGGGCCTGGCGGCGTC
AGCGAGGTGAGCGCCCCAGGCCGCGGTCCTGCCTACGCCGGGACAGCCATGGCGACTGGGTCCTGCTCCTTCCCGGCCGGACTGACGCGGCCTCCCAGGACCCGAGCACGTGCGTGATGG
GCGAGGAGGGCCTAGGCCGGGCAGACCAGTGCAGGGAGCCGATTCTTCTCGGCTCACCGTAGACACAGGAGAGAGATGGCCTCTCCTTAAGCCCAGGAGAACAGAGGAAACATTAGGAAA
TCTTTTTCCGGGCCTGCGGCGAGTGCTTCCGGGGCGGTGGCGACGGAGGCGGAAGTGCGGTGTTTTAGCCGGTGGCTGCTGTCTCTGGGCGGGCCGTGGGAGGCTCCCGAGGTGGGGGCC
GGTGCCTGAAGAGGACGCTGCGAGGCGGATTCTTTTTCCGGGCCTGCGGCGAGTGCTTCCGGGGCGGTGGCGACGGAGGCGGAAGTGCGGTGTTTTAGCCGGTGGCTGCTGTCTCTGGGC
ACGCGCAGCCCTCGCCTGTAGCCAGGAGAAAACTCCGCGAGCCAGCAAAACACAAACTCGGCCAGGAAACAGACAACAAGGCCACCCGGGGGTGCCTGAAGAGGACGCTGCGAGGCGGAT
aaaaaCAGTGCCCGCTCGGTTTTTCCTGAAACGCGCAGCCCTCGCCTGTAGCCAGGAGAAAACTCCGCGAGCCAGCAAAACACAAACTCGGCCAGGAAACAGACAACAAGGCCACCCGGG
ACTCACCCCCTCCCTTTTTTGAGGAAGGGTGACCTCTTCTCTGGGACTGGAAAAAATATTTTTGTGAGGAGGGGGGCGGGTGGCAGCGACAGGGTTTGCTTCTTCTCTTCTTTCATCTCC
AGGGTTTGCTTCTTCTCTTCTTTCATCTCCCTCTCCTCCCCCCTCGAAGACCGAAAAGCAAACCCCACAACTGCTCCAGCAGCATCCTCCTTCCCTTCCTCCGCCTCCCTTCTCCTCCGC
GGGTCTCGCCCCTCTTGGGTCGCTCCGGAGCCCCGGCCTCCCCTGGCTGCATTTCTTAAAAATTTGGGAGCCTGGGAGTGAGTTTTCTCCGAGGCGTGTGTGAGAGGCGGCGGGGGTGTT
GAGGCGTGTGTGAGAGGCGGCGGGGGTGTTTTCCTGCGCGAGGGGCGGGTGAAGTTCATTGCCCCCACTTTTCCCGCGACCTTTTTCGGACCCGATTTTGGATCGAGTTGAGGGGGGCGC
ACAAAGGCGCCTGCCCGGGGGAGCGGGTCTTCCGCTGAAGAGCGCGGGTGGCGCGCCGCGACGGCCGCCTGCGGGCCAAGGTGGGAGGCTGTGCGGCCCCAGGCGCGGCGCGCTCCGCCG
TGGGCGGGCGGCGATCCCTGAGTCCGGCACCTGTGCGCCGCTCCCTCTGTGCCTCCCGGGCAGCCCCGCCTGCCGGCCTCGGAGTCCGCGGCGCCGGCGGCTAGAGGTCCAGAGGCGAAC
TCCATGTGAGCGATTCCGTTCTCCCCACCACCAATCCGACCTCCCAGCCGTCTCCGCCGCCCGAGCATCCTTGAGGTGGGACGAGCAGGGGCTTGGATCCCTGCCGGCCGTCTGGTGTGT
GAGGCTTGCACGGCCCCTGGCTGCCCCGCGCCTCGCCGGAGCCCGAGGGGGCGCAGGTCCGGGGCGAGGGCCGGCCGGGCTGTTTGATGGCTTCACTGAGAAGAGTCAAAGTGCTGTTGG
CGCGCGGTGCAGGGGGTGCGGGGCACACGTCCCCAGACGAGAGCAGAGGACAAGGACAGGGAGGCACGCGCCCAGATCGCGCTCCGAGTCGACGAGGGGGCTCGTGCAGGTcccggcgcg
GCCTCGGCCACTGGGCTCCGGGGCGCAGCGAGGCAGCCGCGCACATGGGCTGAACCCGCGCGGCCAGCGGGAGCGGGAGGGGTAGAGGAGCGCGCGGTGCAGGGGGTGCGGGGCACACGT
GGAGGTTGGGGGGTGGGGGCTCCCCGACCCTCGGAGGAGCTGGGGCGCAGGCGGCCAAGGCGAGCCCAGAAGCCCGGCTCCTGAACGCGGGCGCCGGCAGAGCGAGGAGTGTGGTGCTGT
gtgtgtgtgtgcgcgcgagtgtgagtgCGCGCGCGCCGAGGCGTTCCTCAGGTTGCGCTGCTTGGAAACCGAGGGAGCCATTGGAGAGGCGGAGGTTGGGGGGTGGGGGCTCCCCGACCC
AACCTTACAGCAGGATCAGAAATGCGGAGAGTAGCAGACACAAGCCGCAAGGGGGATACAACAAAATCTACTGCTCGTGCAAGATCCGACTTCCCAGACCCCTTCGCATTAGGGCGGAGC
ACAAAATCTACTGCTCGTGCAAGATCCGACTTCCCAGACCCCTTCGCATTAGGGCGGAGCGTGCACCCGGCAGCCAATCCCCGCTTCCTCACGTCGCCGTATCCCCGCCCACCGCCCCTC
GGAATAATCTGGGCGGCAGCGGGCGGCCTCGGCTAGCGGCCACGAGCCACTTCTGCGGCTGCCCAGAGAAGCAAAGGTCACCAGTCCCAAGTCGTCCCCCTCTCCGCCCCCCAGGAGGGG
CGAGAGGGAGCCGCAGCTGATGTCAGGTATGGCCGGCGGAGGCGCCCTCAGGCTACGGGTCCAAGGTCTCGTCTCCCCTCGCCCTCCCCCCTCTCCGGGTTGGTGGGGAAGCGTGGAGGA
GCAAGGACCCTGGGGCGGCAGGGGAGGTAAACGTTTTACTGAGACCCTCTCCGGGCGGAGTGGCGTCCTCGGTCCCCTTCCTTCGGAGACTGTTGCACTTGACAGCACCGGCTAGCCGCC
GCTAACGCCGCGAGGTAGCTCGGTGCGTCTCGCAGTACCAGTGCGAACCTTTGGGCTCTCCAGGTCCGAGATCCTAGTCTCCTGTCGGCTCTGAGGAGGATGGGTAAGGGCACTCGGCGG
CCAAACGGAGGCGGAAGCGCTCCGCCCTCATCGCCCGGAACTCCGGGCGGTGCTTATTTCTGGACACGCCCCCTTTCCCCTCTGAGCCAATCGGAGCAGGGCCGAGAGCGCACCGGGCAC
TTCAATTAAGATCCAAACAGGCCCACATAGCATTTCCCCCGCTCCCCACTCCTTTCCTCTTTTAATTTTCCCATGCCAATCATTTCTCTCTGGACCCGCCTTTTCCCAGTCTGAGCCAAT
GCTTTCATAGGGGAGCAGGTGGGAGATCAGGGTAGAGGCCTTGTAGGTTCCAGGCTCTCTagaattacctgggagtgtcacctataagtgtagagttctgggtctcactggagaccccct
AAAAGCCAGTGATGCTGGCTTGAGGCCATAGTGGGAGGCCCAGTGGATCCTGAGAAGCTAGGTATTCCAATGTCGGGCTCTCGCTGGGGGCTTCTGGTGCTTCTTCTGTCTCACTGACAA
GCCCCTCCTCCACAGTGGCCAAGGCCAGCACTTGAATGTTATCAGAGCAGGCCCAACAAAGGCTGCCTCCCCAGTCCTGTGATGTAACCCAGTTTCCACCTGATTCTGGTGACCTTGGGG
CCCCCCCAAAAAAGGATATAAGAGCAAGAGATTGAGATTCAGAAAGAACTGTTTCCCAGCACCTGTCTGCTCCTGTCGGGGTCGTGAGGTGTGGACAGTGTGCCTAGTCCCTCTGTTTCT
CCCCTACCGACGGCGGCATTCCATTCTGGGGCCACGAGGAGGCACTCATCGTTTCGTTCCAACCGCCGCCAACGGCCCTGGCCCTCGCGAGCTCTGGAACTACAGAGGTCGCACGGTGAG
GGTTCCGAAGGCCCCTTTATGCCCGGCAGACCCCTACCGACGGCGGCATTCCATTCTGGGGCCACGAGGAGGCACTCATCGTTTCGTTCCAACCGCCGCCAACGGCCCTGGCCCTCGCGA
CGCTGCCCTTCCTGGCTGTGACTCTGGTGGGGTTCCGAAGGCCCCTTTATGCCCGGCAGACCCCTACCGACGGCGGCATTCCATTCTGGGGCCACGAGGAGGCACTCATCGTTTCGTTCC
TGGGCGCGAGTAGTAGGGGTGGGGAGTGAGGAACCCGGGGTGGGGTCGGACGGGCCCGGGTGGGGTCGGGAGGTGGGGCCCGGCGAGGAGGGCCGGGGGAGCCCCCACCCAGCTTGTCTT
CTGCAGCTGCAGGCGTGTTGGCCGGCGTGGAGAGCCGCCAGGGCTCTATCAAGGGGTTGGTGTACTCCAGCAACTTCCAGGTAGCGGACCTGGGCGCGAGTAGTAGGGGTGGGGAGTGAG
CGATCACACACACGCCTTGCAGGGCGACTTCGACCGGCACTTCCGGTCCCGGAAGGTCGTGCTTTTTGACCCCGGAAGTCCGGGCGGGCGCCGAGCCGGGTGCGTTTTGCCACAGAGCCG
atttgcccatcagattggcaaaaacttaagaACCAGAGAAGAAGTGGCGAAACGGGCTGCAGCGTCGCACTCCCTACCCCGGCAGGTGCGCGATCACACACACGCCTTGCAGGGCGACTT
GCTTCTGTCTCATTGACAAGCTTTCATAGGGGAGCAGGTGGGAGATCAGGGTAGAGGCCTTGTAGGTTCCAGGCTCTCTagaattacctgggagtgtcacctataagtgtagagttctgg
TGTTCCCTGCTGGGAAGAAGGAAAGCCAGTGATGCTGGCTTGAGGCTGTAGTGGGAGGCCCAGCGGATTGTGAGAAGCCAGGTATTCCAATGTCAGGCTCCCCCGGGGGCTGCTGGTGCT
CACAGTGGCCAAGGCCAGCACCTGAATGTTATCAGAGCAGGCCCAACAAAGGCTGCCTCCCCAGTCCCGTGATGTAACCCAGTTTCCACCTGATTCTGGTGACCTTGGGGACACAGGGGT
AAGGAGAGTAAGAGCAAGAGTTTGAGATTCAGAAAGAACTGTTTCCCAGCACCTATCTGCTCCTGTTGGGGTCATGAGGTGTGGACGGTGTACCCAGTCCCTCTGTTTCTGCCCCTCCTC
TGGGTACGTAACGAGAGCGAGCGGGAAATGATGGGGCACCTAACGAGCACGCAGAGCATGATGGGGCACGGGTGCGAGGTGGGGCGCACAGTGGGAGCGCGTGGGGCATGATGAGACACA
CGTGCTCGTTAGGTGCCCCATCATTTCCCGCTCGCTCTCGTTACGTACCCAGCCTCCGGCCCCTGTAAGTGCCCCATCGTGCTCTCTGTCGCTCCAGTTAGATGCCCCATCCTGCCCCGC
CATGATGAGGCACGGACGTGGGGGGTTAGGTGGGGCACGTAATTGGAGCTCGCGGGGCAGGATGGGGCATCTAACTGGAGCGACAGAGAGCACGATGGGGCACTTACAGGGGCCGGAGGC
GCTCTCTGTCGCTCCAGTTAGATGCCCCATCCTGCCCCGCGAGCTCCAATTACGTGCCCCACCTAACCCCCCACGTCCGTGCCTCATCATGACCCGCACGCTATGGTTACATGCCCCGCC
GAGCTCCAATTACGTGCCCCACCTAACCCCCCACGTCCGTGCCTCATCATGACCCGCACGCTATGGTTACATGCCCCGCCTCGCGCTACCGCGCGTGCCCCATCATGCTCTGCGCGCTCC
TCGCGCTACCGCGCGTGCCCCATCATGCTCTGCGCGCTCCCATTACGTGCCGCCACCTCGCGCCCCTGCACGTACCCAACGTGCCCTGCGTGGTCCCGTTACGTGTCCCATCATGTTTCG
GGCCTCTGTAGTTCCAGAGCTCGCGAGGGCCAGGGCCGTTGGCGGCGGTTGGAACGAAACGATGAGTGCCTCCTCGTGGCCCCAGAATGGAATGCCGCCGTCGGTAGGGGTCTGCCGGGC
CCGCTGCCCTCCCTGGCTGTGACTCTGGTGGGGTTCCGAAGGCCCCTTTATGCCCGGCAGACCCCTACCGACGGCGGCATTCCATTCTGGGGCCACGAGGAGGCACTCATCGTTTCGTTC
ATAAAGGGGCCTTCGGAACCCCACCAGAGTCACAGCCAGGGAGGGCAGCGGGGCGCACCAGGCCGAAGGCTCACGCCACAGGGAGGGCAGCTAGGACATGGGGGGAAGCGCGTTAAACCA
GGGAGGGCAGCTAGGACATGGGGGGAAGCGCGTTAAACCAGGGAGTCCTGGAAGGGGACGACGCCCCCGGCCAGGTGAGGGCCCAGACGTTTCGGGGGCGTAGACGCTGAGGGGTGGCCG
CTCCCTCCTAGAGTAAAATGAGGCGACCCAGTCTGAGAGTGTGGGTACGGGGACTTCCCGCAGCCTCTCCCAGGCAGCAAGGGAAGGGAAGAAACCGAGTGTAAGCGGAGGGCAAGCGGG
CGGACACCCACCAGGCCCGGCCCCACCCCGTGCTCCGCGTGGCCGGGAGACGCGGCGCCTTTAAAGCCCAGTGGGAGGCGTGTCCCTGGGCGTGTCCTCCCGGAGCCCCGCCCCGGGGGC
TCCTGTCCCTCGGGCGGCTGCCCGCTCGCTGCCCAGGGCGCCCGGACACACGTGGGCGGCTCAGCGATGGCCCGCGCCCCGCGACGTGGCGGGCAGGCACCGGGGCGCGGGACCGCTGAG
CCCGAGTGAGCCGGGGCCGCGCTCCCGCCTTCGGCCCGGGCCTCCCGGGATGGCCGTGGCGCCTCTGCGGGGGGCGCTGCTGCTGTGGCAGCTGCTGGCGGCGGGCGGCGCGGCACTGGA
GGCTGCTGGGAGGCGCGGCGGTGTGCGCGGGAGCTCTGCGCCGTGGCGTTCCGCTCCATGACTGTCGCGCGGCCGCGCCGGCGGTGAGGGAGCCGGAGTTCGCGCCGCCCTCTCACCCCT
CTCCCGCCATTTTTCAATAATTTCCTCCGGTGCTGCTGAGGAGGAGTCGTGACTGCCGGCCGCCGGGACCCGAAGCGGAGGTCGGCGGGGGGCTGCTGGGAGGCGCGGCGGTGTGCGCGG
CTTTCACCTCTTCAGACTGCCCTCTAGTGCGCTGCAACCCAACTACGCGACAGGGGCAGGGGGGCGGGACCCAGGCGCGGAGCGGCAGCTCCTCCGAGCCAATAGGCTGTGAGCGCTGAC
GAGGGGCTTCTCCGGCTTGACCTCTTTGAGTTCTCGTCCTCTCCATCCCCCGCTGTCCCCCACTTTTAACTCTGCCGTCGGAGGCCCGCACGCCTATCACGGGCGCTTACATAACGTGAC
GGAGACCCGCAGCCGGGCCAAGGACGACATCAAGAAGGTGATGGCGGCCATCGAGAAAGTGCGGAAATGGTGAGGGGCCGGAGCTTAGGGGGCTGGCGGGGGTCGCGGATCCAGGCCCTG
cgccgccATGTCGGGCCGGTCGGTCCGGGCGGAGACCCGCAGCCGGGCCAAGGACGACATCAAGAAGGTGATGGCGGCCATCGAGAAAGTGCGGAAATGGTGAGGGGCCGGAGCTTAGGG
CAGGGAAGAGAACCAGGTTGCCCACCGGCGGCACCTCGCACCTCGCCCTGACCACAAGCACGTGCGCCCAACCCGCCTCGCACCCCGGCCCGGGTAGGGGGCTCAGGGGACTCCCGGGGC
GCCAGAGGGCAAAGGTGCTGGGCAGGAGAGGCGGGAGGACAGAGATGGCGCAGGAGTGCGGTTCCACAGGGTCAGGTTCCTAACACGCTGGCCAGAGCAGGGAGCCGACCTCCAAACTCT
TGTCGGAGCTCATGGGGCTGTCGGTGTTGCTTGGGCTGCTGGCCCTGATGGCGACGGCGGCGGTAGCGCGGGGGTGGCTGCGCGCGGGGGAGGAGAGGAGCGGCCGGCCCGCCTGTAAGT
GTGCGTGCGCGGCCCGGCAGAGCCGTGCGGGCGCCCGCGTACTCACTAGCTGAGGTGGCAGTGGTTCCACCAACATGGAGCTCTCGCAGATGTCGGAGCTCATGGGGCTGTCGGTGTTGC
ACGCGCTAACTCCAGACTCTGCCTCTCGAGGCGCTCTAATAACTAGGCTCGGCGGGTGGAGATGCTCTAACTCCAGGCCCCGCCCCTCGAGCGCCACAACAGCCGGGCCCCACCCCTTGA
GCACCAAGGGTCGAGCCCTGCCCCTCGAGATGTTCTACTTCCAGGCCCCGCCCCTCGAGACACTCTACCTCCGGGTTCTGCCCCTCGAGACGCTCTAACAACCCAGCCCCGCCCCTCGAG
CAGGTCATCCACAGCGGTCACTTCATGGTGTCGTCGCCGCACAGCGACTCGCTGCCCCGGCGGCGCGACCAGGAGGGGTCCGTGGGGCCCTCCGACTTCGGGCCGCGCAGTATCGACCCC
CTGGCAGGTCTGGCCGCGGGCTTGCAGGTCCCGCGGGTCGCGCCCAGCCCAGACTCGGACTCGGACACAGACTCGGAGGACCCGAGTCTCCGGCGCAGCGCGGGCGGCTTGCTCCGCTCG
ACCCGCCAGAGCTCCAGAGCACCGGGTTCTCACCTGGCGTAAGGATTATGCTAATACAAGCCCCGCCCCGTCCCAGGCCCCGCCCACCCGATCGGCCTATGGTGTGGGGGCGGGGCTATG
gctaggattacaggcaagagcccctggcgtccggccTGACCTTTCTTAATATCCCTTTGGAGCAAAGTAGGGGCGGCTCTATCAGGACTCCAAGGAAAGACGGGAAGGGAGATGGGGCCA
TTGCCATCCGAGGGGAAAACGTGCACGGGCTCTGCAAATTGTAACCGCCCGGGGTGGGAGAGTCCGTGCCTGGGGGCGTGGTGAGCCAGGGCCGGTGCTGGGGCGCAGAGCAGGGCGGCT
AGTCCGTGCCTGGGGGCGTGGTGAGCCAGGGCCGGTGCTGGGGCGCAGAGCAGGGCGGCTCAGATTCCGGGAGGGGCGGGGAGATCGGGTTGCTGGGCGATCCTGGGGTGCTGGAggcgg
gcccggcagcccggggcgcTTTGGGATCCTCAGCACCGGGCAGCTCCGGGACCTGCTTCAGGATGAGCCCAAGCTGGACCGGATCGTGCGGCTCAGCAGGAAGGTAGCGCGGGGGGCTCG
ATCATACAGCGCCGTGCGCGAATACGAGCAGTCGCCCTGGGAATAAGTCCTCGCTCCTAGGCCCAGGCTGGGTGCAGAATTTTGTGGAAAGCCACGGGCCTGCAGCAACCTCCAAGGTAA
GCTGTTACCTTGGAGGTTGCTGCAGGCCCGTGGCTTTCCACAAAATTCTGCACCCAGCCTGGGCCTAGGAGCGAGGACTTATTCCCAGGGCGACTGCTCGTATTCGCGCACGGCGCTGTA
CGCCATTCTCACGCCTCAGCAGCACACCTGCGACTGGCGCCTGCCGGCACCCGGTTTTTATGTCATCAGCCCGGCGACCGCTTAGTAATACGCATGTTCCACCCCCACGACCGCCCCGCC
GGCGTCCCGCGGCCGGCGTCCGGAGCATGGCGGACCCCCAGAGCTGGTAAGTCCCGGGGCCCGCGGACACCCCTCTCCCCACTTCTGCGGCCACCGCGTCTGAATTATTCCTCTACATGC
AATGGCATGTAGAGGAATAATTCAGACGCGGTGGCCGCAGAAGTGGGGAGAGGGGTGTCCGCGGGCCCCGGGACTTACCAGCTCTGGGGGTCCGCCATGCTCCGGACGCCGGCCGCGGGA
CATTTTCTCTTTTTCGCAGTTTTATGACGAGACAGAAGCCCGGAAATACGTTCGCAAGTGAGGGGAGCCTGAATACTGCGGGGCGTCCGGGGGTCGGGAAGCGGCAAGTTGCCCCTGTTG
CCGCTCCTGCGCCCCCAGCCAGGGCTGAAGGGAGCGGGGCGAGCCAGGGACCTCGACCCCCCTCCGGGTTCCGCCCCTCGGACCCACTCGGGGTCAGGCTCGCGTGAGCTCGGCCGCGCT
ccgccgccAGCGCCAACGCGCCGGACACTTCCCGCCCGGCTCCCGCGGCCAGGATGGTGGCCGCTCCTGCGCCCCCAGCCAGGGCTGAAGGGAGCGGGGCGAGCCAGGGACCTCGACCCC
CAGGGTCTCTGGGGACCCATCCCCGGGAGCGATCACGCGTGCGGAACGTCCAGGACGAGACCCCAGGGCTTCGATCCCCACGGGGCTGCTCGTgcggggtggggcggggtctgggcgggg
aaCGAGACAGGGCTGGGGCAGAGGAGGCAGCAGGGTCTCTGGGGACCCATCCCCGGGAGCGATCACGCGTGCGGAACGTCCAGGACGAGACCCCAGGGCTTCGATCCCCACGGGGCTGCT
ACCTTGTGAGATGCGAGCCGGCCAACAGCTTGCAAGCATGCTCCGCTGGACCCGAGCCTGGAGGCTCCCGCGTGAGGGACTCGGCCCCCACGGCCCTAGCTTCGCGAGGGTGCCTGTCGC
tgaagacggaaatgggcggggctgcgagctagggcgggagaaggagcgcgggGAGGACGTACCTTGTGAGATGCGAGCCGGCCAACAGCTTGCAAGCATGCTCCGCTGGACCCGAGCCTG
GCGGGTTGCCCAGCCTAGGGCGAGGCCAGGTGCGGCGCTCAGGGCGACCCGCGCAAAGCCTGCGGGGATTACGTAATGGCGTAAggggcggggatggaggcggggccggactgttctcgg
GCAACCAGAACCGAGCACGCACAGAGCGGCGCAGACCGAATTCCCAGATTCTACGCACCGCGGCGCTTCGCGAGGGGAGGGGCAAGCACCGCGGGTTGCCCAGCCTAGGGCGAGGCCAGG
ACCCGGAGCCACCCGGTGGAGCGGGCCTTGCCGCGGCAGCCATGTCCATGGGCCTGGAGATCACGGGCACCGCGCTGGCCGTGCTGGGCTGGCTGGGCACCATCGTGTGCTGCGCGTTGC
GAGCGTATGGAGCCGAGCCGTTAGCGCGCGCCGTCGGTGAgtcagtccgtccgtccgtccgtccgtcGGGGCGCCGCAGCTCCCGCCAGGCCCAGCGGCCCCGGCCCCTCGTCTCCCCGC
CCCCTACCCCGGCGTTGTGGGCCGCGCAGGGCCAAGTCCTTCCTCCCAGGACGCTCGGTGAAGGTGGGAGGCAGGGGCCACGTCACTGTCCTTAGGCCCTGGAGAGCGCGGCTCCGCCCC
CACCCCAAGCCCCTGACGCATCCCGTCCTCGGTTTTGCCCCGGAGAATTCATTCCCGAGCAGAGAGGGACAAGGACCGAGGGGCGGGGGCTGGGTCAGGTCCCGCCCTTCCTTGGCAACC
GGTTTCTCGTGGACGTTTCCAAGACTTCATTCTCAAATTCTCTCCCTCAGGGTCCCCACCCTGTCCTCCCACCTAAGCCTGGAATGAGGGGGCACTGGCCTGTGGGGACCCTGGTCTTCA
GGCTCCCAAACCTGGCTGGGTCTGGTTGCCCCCTGGCCTTAACCTGTGAACATCCAGCTGTCCCTGGGCTGTGATTCAGTGTCTGTCTCCCGGGTGACCTCAGCATGGGCTTTGAGGAAG
AGTGACAAAAACCCCTCCCTCTGCCCCCGCCCCTCTGCCAGAGCCATATAACTGCTCAACCTGTCCCCGAGAGAGAGTGCCCTGGCAGCTGTCGGCTGGAAGGAACTGGTCTGCTCACAC
TTGCTGGCTTGCGCATCAGGACTGGCTTTATCTCCTGACTCACGGTGCAAAGGTGCACTCTGCGAACGTTAAGTCCGTCCCCAGCGCTTGGAATCCTACGGCCCCCACAGCCGGATCCCC
CCCCAGCCCTGCAGCCCCAGAGTGTAAATATCCAAGCCCGCCCTCTCTGCGCTCAGTGTCCCCATCTGGGATAGGGGCCGGGATAGGGGTCGCGCTGGCAGGAGGCCTGGCAGCCTCCTC
CGAGACCGTTTCGCTCCGGATGTCGCCCACCTCCGACCCTCTCTCAGTCGGAGGGCGGAAAAGAGGAAGATAGGTCCTTCCTCCAGCCGCGGGGCACCCCCTTCTCCCACCTTGCCCTTC
gggcgggcAGACTGCCAGCGCCTTCCTTTGACTGGCTATTTTCTCTCAGCGGAAAACCAATCATTGCGGGCAGGCGGTGAGGGTGTGGCCAGGGTCGCAACACAGGCCCCGCCCCGAGTC
GAGGGCAGTTGGAGGGGGATGGTGGAGGTGCTGCTACCTGACGGTGGAGGGGGAGGCCGGGGCCAGACCACCGAGAAGCCCCTAAACCCGCACAGCAGGAAAACATCTCCGCAGTCCCTG
atccaggcatgaaccCCGTTCCTAGGCGGCACTTGATTCCTGTTCCAAGATCTGGGGAAATCCGACCCGAAGGAAGCTTTGCTCTAAGACCTCCTTGGCCGTGTTGGGCTCAGACGTGGA
CTCCTTGGCCGTGTTGGGCTCAGACGTGGACTGAGGTTTCAGAGGAAGCAGTGGAGCGGCAGGAGCCAGGTAAAGGCAGTGGGTCACTGGCGGCAACCGGGTCCCCATGGTAACTTGGTC
TCCAGCCTTTTGGGGATCCTGTTGCAGGTTACGAGGCTCTCAGTGCTGGTGAGTGGGGGCTGGGGGTAAGTGGGGTGGGGACCACACACCAGGCCCTTCACAGAGCCACCTCAGAGCTGC
CGGGCCCAAGCCCTGCCTGTCCCATCCAGTGGAACGAGGTGGCTGCCTGCCTTCCAGAATAATCTGACATCTCCCAGAAGCCCCACTCCAAACTACAGTGCTGACAttttcttttctttt
AGAGCAATACCAACCCGGGCCTACCTTCCAGGCCATTCAACCTGCAGCCCCCCGGCCTCTGTAGACATCGCACCCCCCAAACCCCCAGACCTGCCCAATGCCTCCCCTCCCCAGCTTTGG
GCAGAACCTGTCTCTAGCCAGACCTGGGGGTGTTGGGGAGTCTGGAGGGCCGGGGTGGGGGCTGAGGCGCGGGACAGCTGGCCCGTATCCTCACACTGGGCCCGGGGCCCAGCCGGAGGG
TCCTGGCAGAGGCCCCCCTCGCTCTTTCTGGCGGGAACAGGGCCAGCAGCGAAAGAACAGTCGCAGAGGGAAAGCGGGAAAGAGATGGGGGAAAgtgtgtgtgtgtgagtgtgtgcttgt
gtgcatgtgtgtgcgtgtgtgtgtCAAGGAAAAAAGCTCGCAGTCCAGCAGCCCGGGCCTGGGAGGCTTGTGAGCCGGGCCTTTCGTAATTGTCCCCTCCCCGCGGCCCCCTCCCCCAGG
GGCTCCTACATCCTCCTGGCCTGCCCCAGCAGAGCTAGCGGCCCTCCGAGACAGCTGGGCCTCGCAGCTCCCAGCCGAGGCCTGTCGCTGGGAGAAAGAAGAATGAATGAAgggcggaag
cgcccgcgccccgcccccgTGCCGCAGCTCACAGGCCCCGCCTCGGTCCGCCCCTCCGCTCGCTCCCCAAGCCGCCGCGGCGCCGAGCCGGTTTCCCCGCCGGTGTCCGAGAGGCGCCcc
ccagccccgccgggccccgccccccgTCGAGTGCATGAGGTTGACGCTACTTTGTTGCACCTGGAGGGAAGAACGTATGGGAGAGGAAGGTGCGCGGGCCGCGGGGTGTGGGGCGAGGGC
GGCAGCTGCTTTTGAGCTTGTCCCTGTCCCCAGAGAAGCCTGAGGCCTTCAGTGCCGTTGCCAGGGCCGAGGCTGAGGAGCCTACAGCGTGTGTTCAGGACTGAGGGCCAGGGACGGGCC
ACAGGCTCCCTGCCTGGGGTCCAAGCCTAGATCGCTCGCTCCCCACCCGCACCAAAGCCCAGGCAAAGGGTGCTTCAGCCACTTCCTGTTGCAGGCTCAGACCAAGTCCCCTGGCACCCA
TAGACCTCCAGAGCCCCCAGTGTAGCCACAGAGGATGCTGTTGGCTTCAGCCCCAAGAAGACGCCGCTTCCTCCAGAGGGCTAAGTAAGTGGGAATCCCCCTCCCTACTTGTCCTGGGCT
CCAGGCAGGGCCCCTGGTGTAAGGCCTGGGGCTGGAAGCCGACCCACCTAGGTCCAGGCTCTGGGGCAGAACTGAAACTCCTTGGTTACTGTCGGCTGCAGCCTGGGAGCAGGCCACTGC
GGCAGCCACGGGCGCACCCCAGGGCCAGCACATAATGGGCCGCGTAGGCCGGGCAGGCGTCCAGCTGGGACGCCGCCGCACCACGTGGGCTGCAGAGCGCACGGGGCAGGCAGCTGCCGG
TGCAGAGCGCACGGGGCAGGCAGCTGCCGGTGGGCCCAGGGCCGGGCGCTGCGCGGCCAgcgtccgtgcgtgcgtgcgcgcgcgcgcgtgcgcgtgcctgcgtCCAAGGGATTTGCGATC
ggcggggggAGTTATATTGCGGGGTCCTTCCTCGCTCACCCTGGTTCCTCTCGGAGCGGAGACGGCAAATGGCGGACTTCGACACCTACGACGATCGGGCCTACAGCAGCTTCGGCGGCG
ACGATCGGGCCTACAGCAGCTTCGGCGGCGGCAGAGGGTGAGGCGGGCGTGCGCGGGCCCCGTCGGGGGCTGCGGGACCGGCGGAGTCGGGGCCGTCAGGGTGGCGGCCGTCCTGCGCTC
ctcCCGCCTCCTTCCCCCGTCTCCCCTCCCTTCCCCCCACCGCCCTCTTCATAGCTGAGCCTGTCCGGCAGTGCGGCGGATGTACGGATGATTCAGTGGCTGGCAGGAAGCCCGCCCTGC
TTCCCCCCACCGCCCTCTTCATAGCTGAGCCTGTCCGGCAGTGCGGCGGATGTACGGATGATTCAGTGGCTGGCAGGAAGCCCGCCCTGCCCGCCCGCCAGTGTCAGTGGTGTTGGCATC
CTGTCCGGCAGTGCGGCGGATGTACGGATGATTCAGTGGCTGGCAGGAAGCCCGCCCTGCCCGCCCGCCAGTGTCAGTGGTGTTGGCATCAGCTTGGGCAGGTGTGCGGGCTCAGGATGG
CTGCCGTGGTGAGGTCCCAGGCCGTAAAGAATGGGCGCGTTTGGACGTGAGGGTGGGCGAGTGGCGGGCCGTGCTCCGGAGAAACTCGGGGGTCAGGGGCTCGTTTTGGGGAATCCCGAG
AGAGGAGGCGCGAGAATGGAGGTGGAGGCCGTCTGTGGTGGCGCGGGCGAGGTGGAGGCCCAGGACTCTGACCCTGCCCCTGCCTTCAGCAAGGCCCCCGGCAGCGCCGGCCACTACGAA
GAGAGCGACCTGCTTTCTCGGAAGGCGTCGCGGCCACAGCTCGCCTTCCTGTCGCTCCCAGGCCGGGCGCCAGGTCTCCCATAGCAACCGCGGCCTCCAGCGATGGCCGCCAGGGCACCA
CAGCGTTGTCCGTGTCCCAACACCGAAGCCCGCGTTTGGCCGCAACCCCTCCAGGCCCTGCTCCTCCCACGCCGCCGCGGAGCGGATCTTCCACAGAAACCACACACAAACGTCCGTTCC
cgcgcccgcccctgcgccggccccTTTTGTTCCCTCCCGGAGCCGGGccgctggctccgctggctccgctggctccgcGGGCGCTCAGCTCGGCTCGGCCGCGGGGCGCGCAGGCGGCTG
tggctccgctggctccgcGGGCGCTCAGCTCGGCTCGGCCGCGGGGCGCGCAGGCGGCTGCTGGGCGGCCTCGGTGCGCGCCTCCCGCCTTCCCAGAGACGTGGCGCGAGGCCCGGGCCC
AGGAGGGGGTGCAGCCGGTGGGCAGCGCCGCGCAGGGAGGGGCCGCAGCATCCTCGCCCCCCAGCGCGCCCGGGCCCGAGAGGAGGAGGCCGGGGCTCTCCGGGCCTCCCGCCGCTTAGC
CCAGCGCGCCCGGGCCCGAGAGGAGGAGGCCGGGGCTCTCCGGGCCTCCCGCCGCTTAGCCTGATGCTGGAAGGACGAAGGTAGGGGCTGCTGGAGGGGCCGAGGGAGGGGGTCGCGCGG
CAGGGCCTCCGCGCGTTCCAGCTGGGTGACCTTGACCCTCCAACTTCAGCCCCCTGCGCCCGGCTGCTCTCCCAGTGGTGGTGGGGAGCGGTGGGGGTAGACGGGGGCGCGCCCAGGCTT
GTGGGGGTAGACGGGGGCGCGCCCAGGCTTTTCTAATCCGGCGCTGGTGGGGGAGAACCGAGGGCGCCACCGCCCCTCCCCGCAGGTCCGGGGCCGAGGGGTGCGGCGCGCTCTCCCCAC
gcggggcgcggggcgggcTAATCCCGTATGTAAATGGCAGCCAATGGAGGGTGGTGTTGCGCGGGGCTGGGATTAGGGCCGGGGCGAATGGCTGGCAATCTTACTGGGATTACAGAACAA
GCGGGGCTGGGATTAGGGCCGGGGCGAATGGCTGGCAATCTTACTGGGATTACAGAACAAAGAGCCTCcccgcgctcccgctctccgctcctctccccgcgccgccccgccctccgccgc
ATTTCCGTTTCTGCACCCCGGCTCCCCTCCCCCACCCGGGCGGCCGCGCAGGCCCCAGGTGCAGCCATGTTCTCGCTCCCACCACCCTCGCCTCCATTGACAGCCCTTGCTGGAGAGGGC
GCAGCCATGTTCTCGCTCCCACCACCCTCGCCTCCATTGACAGCCCTTGCTGGAGAGGGCCGGGCGCCGCGCTTGCCTCGTCCTCGGGTTCGGGGCTAGCCGGCGCGGTGCTTCCTGGGA
AAGCTGGGAGAGCAGAGAAAAGGGGCCACCGGTCGCCCCCCCGCTTCCCCGCACGCGCTCTCCAGCCGCGGCCGCCCGCCTGCCGCGGTCACCCCGGCCTCTGCCTCTGTCCCCCAGTGA
TCGGATCAAGGCGCTGAGCGAGGCCCTGCCTGCGGGGCGGCCATGCGGCGGTGACAGGAGCGCGACCGACACGCACGGGCCCCTCGCCCCCTCTCGCCTCCCGTCCGCTCGCCAGCTCCC
gagcagcttgATTCACCCCCAAAACCCGTGGGGCCCGTGCAGGCGACGGGAAGGACAAGTGTAAACCCTTTTCCTTGTCCCTGCAGGTGTGTGTGAACATGAGTCTGCCCATGTTTACAC
GTGTGAACATGAGTCTGCCCATGTTTACACCCTGCAAGCCTGAAGAGTCCCCAGAAACTGAAAGAAGAAGCAAAGCCCTTTCTGTACCCTCCCTGCCCCCTGTCCCGACCGCGACAAAAG
TCACATCGCCCTGCTGGGCTTTGAGAAGCGCTTCGTACCCAGCCAGCACTATGTGAGTAGCTGGTGGAGGGCATCCCGTGGGGGGAATACGGGAGGGACAGCACGGCCACCCTTGCAGTC
GGGAGGGACAGCACGGCCACCCTTGCAGTCCCAGGGCCAACCAGCTCCAGTGAGGACTAACGGGGCAGGGTCTTGGGCACCTGGTCCCTGGTCTTTGAGCCTGGATCTACCCCTCTGATC
gggcggcggctgagcgggccggggctggggcgagggcACTGGACGGCGGCCAGGCGCTCCCGGAGCCGGCGCGAAGCGGCAGAAGCCGAGGCGGAGGTGCCCGTGGTCCAGTACGTGGGC
GCCGTAGCCTCTTCCGGCGAGGACTGGTGTTAAGGGTCACGCAAGATGGCGGCGCCCAGAGGCTgctgaggcgcggaacggaggatggcgctggtggcgttggtggctggggctcggctg
GGGAGCAGACCGGAGCGGAGACGGCTGCAGCAAGGCCAGGTAAGAAATGTCGCGGGGCAATAGCAAGGGAGCAAAACAGGACACGCAGTTTCGCTAAGGGACAAGAATCCTAATCCCGCC
gagggggaggttgcagtgagccTGTCGATAGGTTTGAGGGGACCTGGGCAGGGGATGCGAAGGCAGCAGGGAATCGTCCACTCCAGCTCGCTGTCGCTGGAGGACGGCCTGGGGCGGCGT
aaTTAAATAACAGCAAGCAACTGCATGCACGTCTGGGGGCGGTGTCCGGGGTGAGAAAGGCCCCGCCAGCAATCCATCCCACAATCAGCGATGGCTGAGGGGGTCTGGACCTCGCGGGAC
CCCCGCCAGCAATCCATCCCACAATCAGCGATGGCTGAGGGGGTCTGGACCTCGCGGGACGGGGCTGCACGCCCCCAAGCAAATGCACAGCGCGGCTAAATTGGATTCGACAGCACCGGA
CGCGGCTAAATTGGATTCGACAGCACCGGAAACGGCGACTCCCACTTGGGGCGCTGCGGACACACGAGTCGAGGCTGCCTTCCaggaagcaaacaaaaaaaggggggaaaagggggggaa
CACACGAGTCGAGGCTGCCTTCCaggaagcaaacaaaaaaaggggggaaaagggggggaaagaaagaaagagaaaaaggaggGCGAGTGGCGAGCAGGGGCCTCGGCCGCCACCCACACG
CGCTGCCCTTCCTGGCTGTGACTCTGGTGGGGTTCCGAAGGCCCCTTTATGCCCGGCAGACCCCTACCGACGGCGGCATTACATTCTGGGGCCACGAGGAGGCACTCATCGTTTCGTTCC
AACCGCCGCCAACGGCCCTGGCCCTCGCGAGCTCTGGAACTACAGAGGTCGCACGGTGAGTTGCCAGGTGTGGCCCGTAATCGGAGCGCACAAAACATGATGGGACACGTAACGGGACCA
ATGATGGGGCACGGACATGGGGGGTTAGGTGGGGCACGTAATTGGAGCTCGCGGGGCAGGATGGGGCATCTAACTGGAGCGACAGAGAGCACGATGGGGCACTTACAGGGGCCGGAGGCT
GGGTACGTAATGAGAGCGAGCGGGAAATGATGGGGCACCTAACGAGCACGCAGAGCATGATGGGGCACGGGTGCGAGGTGGGGCGCACAGTGGGAGCGCGTGGGGCATGATGGGACACAT
CCTCGGGCGCCGCGCATCCAGGTACGCGGGGCCGGGCTGGGGTCTGCGCCGGGAGCCCCGGGCCTGGGAGGCCCCCCGGGGATGCGGACATTTGGAAGGGTTcggccccgccgggagtgg
GCCCCGCGTCCCCGCGCAGCCGCCTCCTGGCCTCGGGCGCCGCGCATCCAGGTACGCGGGGCCGGGCTGGGGTCTGCGCCGGGAGCCCCGGGCCTGGGAGGCCCCCCGGGGATGCGGACA
GGTGTGAGCAGCTCAGGCAGCCGCGGTGGTCGTGAACGGGGCGGGAGTGGGGGGTGCCCAGGCCATCAGAGGCGGCCCCGCGGCCTGCACCGGCTGGAGTGGGCGACTCAGAGTCTGAGT
CTCTGGCCGCTAAGGCAGAGTGAGACCCCAGGGAACGGGCGTGCTTGCTGGGTACCGGGTGTCCTGCAGAGGCAGGGATGTGATCCCCTAGGTGTGAGCAGCTCAGGCAGCCGCGGTGGT
TGATTCCCTTTCCTGCAGGGCTGGGCTTGTGGGTTAGGACCGTCACCAAGAGGCTCCTCCTAGGCCTCCGTGACCTCTGGATCCCCAAGAAAGGTGGGAAAGAATTTAGGAGGGTTCCGA
GGTTGATTCCCTTTCCTGCAGGGCTGGGCTTGTGGGTTAGGACCGTCACCAAGAGGCTCCTCCTAGGCCTCCGTGACCTCTGGATCCCCAAGAAAGGTGGGAAAGAATTTAGGAGGGTTC
AGGTGAGTGCAGGACCCGGGGGCTGGACAGGCGGGTGGAGGATCCGGGGGCTGGGCAGGTGGGTGGAGGACCCCGGGGGTAGACAGGTGAGTGTGCACAGGGAGGCAGGTATCATCTCCT
TGTGGAAAAGGTGAGCAAGAGACGGGTGAGTGGGAGATGGTGTGTACGGGTGAGTGGGAGACAGGTGAAGATGGGGCAGCATAGTGGGAGACAGGTGAGTAGGCAACAGGGAAGCCGGGC
GGGGGACCCCGGGGCATCCCTGGGGCACCCTGAGGGACGCGGTGTCCGGGAGGGGCTTTGAAGGGAGTAGGAGTCTTGCAGGCCCCAGTTGAAGACGGGGCGAGGGTGTAGTGAGCGGGG
GATGGCCAGCTCCATGAAGCAGGTGCCCAACCCACTGCCCAAGGTGCTGAGCCGGCGCGGGGTCGGCGCTGGGCTGGAGGCGGCGGAGCGCGAGAGCTTCGAGCGGACTCAGGTGAGGAC
GGGGAAGCCGTTCGGCGAGGGGCGGGGTCTCTGGAAGACTGGCAGAACTCACAGCCAATGGCAGGCGGGAGCCGTCCCGTTAGCGCCGGATCCCCGCGGGTAGGGCGGGGCGGGCGGCGC
cccgcccaggccacgccccatccaggcctcgccccgtccgcaccccgccccggccctgccTAGAACGGCGGGACCACGGTGACTGACAGGACTCCAGACCAGTCACCACGCGCCTCGAGG
ATTTTCAGAGGATAGACTCCATTGCCAAAGGCAGGGAAAGGCAGAAGTATGGAAAACAGCTGGGGTCTGACATGCTGTAGGCAGCCAGCACTTTCTCTTGAAATGAGAAACATTCTGGCa
CTGCCAGGTTGGGGTTTGGAAGGAAGTAATGGGCCTTGTTTGGTGGTGGGGAGGGGGGCAAAGTGTGGGGGTTTCTCATTGCAGAAGAGAATTTTCAGAGGATAGACTCCATTGCCAAAG
tggctgtttgtaaatgtccttacgtaagccaagaggaggtcTTGACTTGGGGTCCCAGGGGTACCGCAGATCCCAGGGACTGGAGCAGCACTAGCAAGCTCTGGAGGATGAGCCAGGAGT
gagggagggagggagggagAACCGTAAGACGTAGAAAGGCAATCTGTGGGATGGGAGATTATTTCTGCAATACATCTGTACtgggttgaataatataccccaagaattcattgtccaccc
GGGCTGGAGGGAAGCGCTGGGGAAAGGGTGGCCCAGTGAATGGACTGGCGGTGTTTGGTGCAGGGTTCAAGCTCCAGCTCTGAGGCCCAGAGCCAAGGGGAGGCTGGGAAAAGACGTGGC
CTTCTGTTCCTTGGTGTCTGTGCCCACCACATCATCCCTACGGGTAAGACCTCCGACAGGATGCAGTTCCAAGGGCATGGCTGGGATGGCACAGTGGGGGGTGCAGGACTGACCAGCCTG
CTCAGGATTTTCAAGGAAGCGTGGAGGGGGCTCGGGGGCGTGTTTCCTTCTAGTTGCCCCATAAAGGGCAGAGGGAGGGAGTTTGGGGTACTCTGCAAGGACCCGAGCTATTTATCCCTA
TGAACTTGGCCTAGGTGGGGTGATGTCCCCTCCCCCAGTTCTTTCGTTCGGAGCCCAAGATAACCCTTGACTCAGCTGGGCAACAACGGGACAACAACTTCCTCTTTCCAGACCACAGGC
cccttcttccctgattaatttcctaaagtttataggagcagtttcaGTACCAGCCCGAGTAGGATGGAATCAAACACGGTGCTGGAACATTCCTACCCGGAAGTGGCCCCGACCCCCCTC
ggggggggggggggCTGATCGGCGCTACCGGATTGGACAACTTGGCATGGGGCGGGGCCTCTGGGAGGCGTGGCCTCCGGCCGGCTCCTCTGCTGTTGCCAAGGGAAACTGCCGCGAGGA
GTCGAGGCGGGGCGCGGGAACGACGGCGGCCATGGCGGCCTCGGGGCCCGGGTGTCGCAGCTGGTGCTTGTGTCCCGAGGTGCCATCCGCCACCTTCTTCACTGCGCTGCTCTCGCTGCT
GGTTTCCGGGCCTCGCCTGTTCCTGCTGCAGCAGCCCCTGGCGCCCTCGGGCCTCACGCTGAAGTCCGAGGCCCTTCGCAACTGGCAAGGTGAGCAGGGGCGGGCCGGGATCGCGGGGCG
GGGCGCACAGCCACAGTTCTGCAGTGATCCCCGGGAAGGTGGGCAGCCGGCCCGGTGACCTGCAGGGTCCGAGCTGTAGAAGCCGCAGCCGCCGTCTCCAGGCGACTCCGCCACCCCCGG
TGCAGGGTCCGAGCTGTAGAAGCCGCAGCCGCCGTCTCCAGGCGACTCCGCCACCCCCGGAACCACGCACTTTCATTTCTCTGCCGGGCGACCCAGCCGAGCCGCGAGGGGGCGTGGCCG
GCAGCCGGGCTGCCAGCGGTGAGTGCTATCTTTCGCGGCGACGGCGGGGTGGGTGAGGTCGGGCCCCAAGACTCGGGGTTTGCCGGGCGCCTCAGTTCACCGCGGCCGCCTGGCTCTCTG
CGTCGGGGTGGGCCCTCGGGCCTGGGCACTGCGCGTCTGGCCCGACGCTCGGGCGGAAGGCATGGCTCCCACCCCGGCCCTCCTCCGCGTCGCCCTTCCCCTAGAGCTGATCTCCCGCGG
TCCAGGTTAGCGCCGCTGCGGACGCCGGGTCGCCCCCGAGCCGCGTCTCGCTGGCTCAGGGTCAAGGGTCGGGCAGCCCTGGGTCAGGCAGTGGGGAGCTAAGGGTCAGGGGTCGGGGCC
GGTTGCTGCGCCGTCCTCCACTACTGGCTACTGGCGCTGCAGCCATGCAGCCCCCGCCCCCGGGCCCGCTGGGCGACTGCCTGCGGGACTGGGAGGATCTACAGCAGGACTTCCAGAACA
CTGCACCACGCGGCTGGCACAGTCAGTGCAGTCCAGGCCCGGGGGCTGCAGCCGTCCCAGTCCCGGTCCAGGCCGCGAGTCCCGGGGCTAGCAACCGCCCTTGCATACGGCCCCGCCCAT
AGCAGCTCTAACTCCCTTCCCCAAAGAGGCTCAGCTTCCCAAGGACGAAAATGTTGCAAGCAGGTGTCACCTCCCTGCACCTTGGTTTGCTCTCAGCATGACGGGCCAGAGCCCTGCTGG
AAGCGGAGGAGGTCAAACACAGTGTCCTTCAAACATTATTTTTGATGAGTTAACAAACTTTTGGCGGGGTGGGGGGCAGTGAATGACTTTAGAACAGGGATCCCTGggctgggtgtggtg
AGAGCTTTACAACATCCTGAATCAGGCCACAAAACTCTCCAGATTAACAGACCCCAACTATCTCTGTTTATTGGGTAAGTACTTGGAAAAAAGCGGAGGAGGTCAAACACAGTGTCCTTC
TTACTGTCATCTTTGCTTGAAGGTATGTTAAAAAAGAGTTTAATTCATTATATTACTTTGTGGTCATTCATCTAAAATAGAGTTATGTTACCCTTGTGTGTTATTGATTCTTCCCAGCAG
tggcTAGATATGTTGTATTTAAGATTTTATTCTCCTCTGCGCACTATATTTCACTATACAGTTTTGAAGCATTCCTGATCATTTACATGATTACTGTCATCTTTGCTTGAAGGTATGTTA
CCATTTTTCCAGGTGGGGCCCCAGGCAGAGGCTCCGACAGGGAGCCTGGCCATAGTCGCGCAGCCGGGGAGGTGGAGCGCGTCCCAGACCCGAGCCCCCGACCTCAGCCAAACCCATTCC
CTGGGTTCTAGCGTAGCCGTCTGTGTGGCCGGTGGGGGACCTGCGGTCGGAGTGGGAGGGCCAGTCTGCACCCAAGAGGTGGAAGAGGACGGGCTTTAGGCTGGAAGCGCCTTAGAGGAG
TCCAGCCTAAAGCCCGTCCTCTTCCACCTCTTGGGTGCAGACTGGCCCTCCCACTCCGACCGCAGGTCCCCCACCGGCCACACAGACGGCTACGCTAGAACCCAGCCAAACACCGGGGTT
CTGGGCAGTGTGGAGGTCGTTGGAGTCACTTCCCCGTCACCAGCTCCTGTGCCTGCCAGTCGGTGCCCCTCCCGCTCCAGCCATGCTCTCCGCCCTCGCCCGGCCTGCCAGCGCTGCTCT
AGCTGCCCGCGAACCGGGGACGCACGTGGCCCGGGCCGGGGGGCCTCCGCCTGCAGGCCGCCCCTCGTCTGGCCTACCTGGGCCGAGGTGCTGAAGCTGCGGCGGAGAGCAGCGCTGGCA
aagcTTGTCAATAGTTTGTATTCTCTGCAATTACTTCAAATCAATTATTAGAAAAATATTAACATTGTTAAAATGTAGAAATTTAAAACTTAAAATTATTTTGAAATGGATTTTTAATTT
TAACTTCACCCCCAACCACAGTCCTTGCTGTTGGCATTTACTCAACTAGTCTTTAATTCCTGTTTGACAaactttataaggtaagacataacagatttattttagtcacttgaaatcaga
CATTCTGAAAGGACACTGTTCCTTTAAATTGCTTACTGATCCCACCCAGATCTTGCACCCTGGCCAAATGCCTGACCACTCTTGCTTTGACTTAGTCGAATAAACATGAACAAAAGACTG
AAATGTAGCAATAAAAAGAGAAGGACATAGCATGAGAAAAAAAGGCAGGCTGTCAACCAATGCCTAAAATGTAGAAAGTTCTCTCAAGTTGTTTTTACAATAGTCTGGAAAACACAGTCT
gggggAGCCGGCCGGGAGACGGCCCGGCCCAGCCGCCCGGGCTGTTGCCTCCGCTGCGGGCGTTCCTCCAGGCCTGCGGAGGGCGCTGCGGGCGCGGGGCTGGGCCGCTCTGGCTGGCGG
GGCGCGGGGCTGGGCCGCTCTGGCTGGCGGGCGAGCAGAGAGGCGCCTCGGTGGCGGTGCGCTGTCCAGCATTTCAGCAAGCGGCGGCAGCACCCGCGGGGAGGCAGAGGGTGCGGGGCC
CAGCCCAGACTAGGCGGCAGCCCGGACCGGCGGGACCCGAGGGCCTGGCCCCAGCGCCCGGTAGATCGCGGCGGTCAGCGGTGAGGTGAGAGCGCCTGTGGGGCGGGGGCATATCCCCGA
AGCGCCTGTGGGGCGGGGGCATATCCCCGAGGGGCTGGGGCTGGGTGGAAGCTCGGGCCTCCCCAGCACCCCCGTGGTCTGCAGGCTCCCCCGAGCAGAGGGGCAGTGTGGGAGGTCGGC
tctggctctgtcctccttaacagaaggacggCCCTGGCCACGGGCCACAGCCAGCAACGCTTAAGCACCAGGGCCGGCGAGTGCCCTGCCGTGGCACGGCTCCAGCGTCGCGCTCTCGAA
GTGGCACGGCTCCAGCGTCGCGCTCTCGAATTCATTTGCTTTCCTTAACGAGAGAAGGTTCCAGATGAGGGCTGAACCCTCTTCGCCCCGCCCACGGCCCCTGAACGCTGGGGGAGGAGT
AAAGCGCAGCCGAGCCCAGCGCCCCGCACTTTTCTGAGCAGACGTCCAGAGCAGAGTCAGCCAGCATGACCGAGCGCCGCGTCCCCTTCTCGCTCCTGCGGGGCCCCAGCTGGGACCCCT
CGCTCCTGCGGGGCCCCAGCTGGGACCCCTTCCGCGACTGGTACCCGCATAGCCGCCTCTTCGACCAGGCCTTCGGGCTGCCCCGGCTGCCGGAGGAGTGGTCGCAGTGGTTAGGCGGCA
TCCTCCTCCTTCTCCGGCCAGACCCAGCCCCGCGAAGATGGTGGACCGCGAGCAACTGGTGCAGAAAGCCCGGCTGGCCGAGCAGGCGGAGCGCTACGACGACATGGCCGCGGCCATGAA
GTCGCAGCTCCAGCCGCCTCCTCCGCGCAGCCGCCGCCTCAGCTGCTCGCTCTGTGGGTCGGTCCTCTCCGGCACTTGGGCTCCAGTCGCGCCCTCCAAGCCCTTCAGGCCGCCCCAGTG
AAGTGAAAAAAGGGGAGAGTGGGGGCGCAGTGGGAAAGGACGGGGTGCCCGGAAGACGCGCAGTGAGCCCAGCTGGGGAGCGGGGAGTTCTAGCCGCGGCCGGGCTCGGGCGGGGCATGG
ACTGCAGGTTACACTACAACTCCCAGGGGCCCATGCGTCCGAGGGCTGGCGGGGCGGGAGGCTCAAGGGGGAGGCGTAAGGGGGCGACTGGAGAAGCTGGGGTGAGGGAACTGGGGAGTG
tgCCATGTTGGCCAGACTGGATTAGTGCAATATTGTTTCATAGCCATGGAGTGTACCACAAGGAGTTCTGGGATATTCGGAGGCACTTCTAGAACAGGACTGAGATAGAAGTAATTTTGG
ATGCTGCCTGGAGAGCTCTGGGGAGCATCAAGACAGCCAAAACACCCTCCCCATCCACCTCCCCACCGAAGCCTCCTCCTCCAGCATTGCCACAGGGCCCCGCCCACCTGCCCCGGCCCC
AGGCTGCCAGGCGGGGCTCGCCGCCTTCGCAGTGCACGTTGTCCAGCAGGATGTGTCCGGTGCCATAGCCGAAGAAGGCGTTGGTGGTGGCGGCCATGGCCGCCCCGCAGCCCAGCTGAC
GACAGACCACAGCGGCATCCGGCAGCCCCCAGTCGTCGTCACACACGGTGCCCCACAGGCCACTGTGCAGGATCTCCACTCGGCCCTGACACAGGTTCGCGCCCCCTACCAGGCGTACGC
GAAGATCCTTCCTCCTCCTAAACTTCCAGGGGCAGACAAAGTGATTCGATCTTGGATTGACTGTAGAAGAAGGGACAGAAAGAGCCCAGAACATTCCCCCAGGTATGAATCcttcacttt
CCTAAGGTCGGATGGGGACAGGCTGGGGCCACCAGCCAGCTCCATGGACAGGGACTTTGCCTCTGCTCACCTTCCAGCTGTGGAAAGAAAAGAAGAAACGCCTGTGTTGATTTCCATTTG
GGACATCATCAGGCGGGACTCCTGGGCTGGATCAGGGCTACCTCCAAAGATCAGGATGCTTGGCTGCCCTGCAAAGGGGTGGAGACCTATCCAGGCCTTCCTGAAACCTGAACCCTGGGG
AGGTTGTGAGGTCCTGTCTATGTGGGAAACCCACTCCATACACTGTGGCTCCTGGGACCATTTCCAAACCCTCAGCTGAGATGTGGGTCGGGACATCATCAGGCGGGACTCCTGGGCTGG
ggtgttactgatgcttctggatggagaccactttatgcaacaaggGCCCAGCTGGCTAGGGAAGGGAGGCAGCTGAGAAGCTGAGAGCCCAGGTGGCAGCAGCCAGCATCCCACGGGTAT
AGGTGGCAGCAGCCAGCATCCCACGGGTATAAGATGGCCAGAGGCGGCTGCCTGCTGCTCTGCAGGTACCATGGAGCTGAGCTATAGGCTCTTCATCTGCCTCCTGCTCTGGGGTAGTAC
CTTGCAGGGTGGAGCCAGCCATCCTGAGACGTCCGTACAGCCCGTACTGGTGGAGTGTCAGGAGGCCACTCTGATGGTCATGGTCAGCAAAGACCTTTTTGGCACCGGGAAGCTCATCAG
AGACCTTTTTGGCACCGGGAAGCTCATCAGGGCTGCTGACCTCACCTTGGGCCCAGAGGCCTGTGAGCCTCTGGTCTCCATGGACACAGAAGATGTGGTCAGGTTTGAGGTTGGACTCCA
GTGACCCTGCTTAAAAACGACAGAGTGGTTCTGAGAAGCAGTCCCAGCCTAGGAACCCGGGGATCCGGCCTGTGGACCCACGGGCAGGGCCTGCGGGGTGCACCGGCGCTTTCGGGCGGA
CTGCGGGGTGCACCGGCGCTTTCGGGCGGAAGGCGGGGCCTCCCGGCCAGTGACCCCGCCCCGAGGCGCCTCCCGGGCGGGGAAGGGCGGGGCTCGCGCTGGGAAACTCCCCTTCCAAGG
GCCATCTTGCCCGCGTCCGGGCTCCTGCGGCGGGCGGGGCGGTGTCCCGGCCGGAAGCGGCTGTGCGGCGGCCGCGCTGCCACCTCAGGTCAGTGAGCGCGACCCGGTTCGCGTCTCGAC
TCTCGGGAGCGCCGCGGCCGCAGCGAGGGGCCGGAGATAGCCTAGTTGAAAGGCCCGGGCGTCTCGGCGGGGAGCGCGTTCCGCGCTGTAGGGTAATcgcgccgggcggccggccgcctg
agaaaCAGTAGCACATGTATGTACTGGCACCATGTATGTACTAGTAAAAACTAGTTAAAATTAAGTCAGTAATTAATGAAGGAATAAGTCAATGAGTGAGCAGGCGAAGGAAGAAAACAT
AATGAGTGAGCAGGCGAAGGAAGAAAACATAGACCGGAGCAGGTGCGCCTTGGGTTGAGCCCTTCCCCGCTGAGCCCCGCCTTCTGCCCGCCCCTGGGCCCTACCGGGACTACATTTCCC
GCCACAGCCAGAGCCCTGCCCAGGCCGAGCCGGAGCTGCAGCCCGAGCGCGGTGGTGCCCTCAGCCCCGTCCTCTTGTCCTCCTCAGCCTCGGTGAGAGGGCGGGAAGGCCACCTGCGCG
CGGTGAGAGGGCGGGAAGGCCACCTGCGCGTCGCTAGGGCTGCGGTCCCAGGGGCGCGGGGTGGCGCGGGGAGCCGGAGCCTAGCTGGGACCGGAAGGGGGCGGGCGTGGGTGTGAGGGG
GAAAAGCATCACGTGTTTCCCCTGCGCTGAGGCTGATTCTGCAGGGCTACTGATGTGCATTGGTAACTGCTCATGTCTGTCCTGTTCACAGATCTGCCGGAGGCGCTGGGCAATGACCCC
GATCTGCCGGAGGCGCTGGGCAATGACCCCGGGACTCCAGGCCAGAGGGGTCTGAAGCTGTTTGGGAAAGCAGCGGGACTCCTTGGGAAGATGGCCATGGCCCCAAGCCCTTCCCTGGTG
TGGCACCCCTACAGTGCCACCGTCTGCAGCTTCATCGAGCAGCAGTTTGTCCAGCAGAAGGGCCAACGTTTTGGGCTTGGGAGCCTGGCCCACAGCATCCCCTTGGGCCAGGCAGACCCC
CACAGCATCCCCTTGGGCCAGGCAGACCCCTCGCTGGCCCCTTACATTATTGACCTCCCCAGCTGGACCCAGTTCCGCCAGGACACCGGTAAGACGCTGTCTGCCTCTCGCACATATCTG
TTTAAGTGGCGGGCTTGTCAGCTGTCAAGGGCTCTGCAGCCCTTTCTCTGAATCCAAGTTCTTCTTCCTGTGGACAGGGAACCCAGGCTGCGAACTGGGAGGATGTGGCCTCGTGGGGGG
CCCAGGCTGCGAACTGGGAGGATGTGGCCTCGTGGGGGGCAGGGCCAGCGTGCTGTGATGGGGATGGGGCTGGGCAGGTTGGGGCTGCCTGCTACTCCCCACTCCTGACTCTGGGTGGGG
CAGGGCCAGCGTGCTGTGATGGGGATGGGGCTGGGCAGGTTGGGGCTGCCTGCTACTCCCCACTCCTGACTCTGGGTGGGGACAGAAGGCAGAGGGAGGCTCCTGGCACCTGGGGCACAG
ACAGAAGGCAGAGGGAGGCTCCTGGCACCTGGGGCACAGGAATCTCAGGCATGTGGTCCTGAGCCTGTTTCCAAAAGCCAGACCCTCCTCCCCAGGGCGGAGAGACTGGGAGGGGCCCCA
CAGTGGCCCCTCTCCCTTGGCCCTGGCAGTGGGGCTGGATACTGGCCTGCCTCCCACCAGAGTCCCCCCAGCTCCTCCCTGCTGTGGGCTGGCCTGGGAGGAAGGGGGTGGGGTGCACTT
ACATTTGCAGGTCTTTCCAGCCCCTGGGGCAGCCTGATTAACCAGCTTCTCCAGGGCCAAGCTGTTGGGGGTGAGGTGCAGCCCGAAGCAGCCAGACCAGCCCCTGAGCCTCCCGGGTGC
CCCGAAGCAGCCAGACCAGCCCCTGAGCCTCCCGGGTGCTGGCAGCTGTCATGGGGCTACCCTGGGGGCAGCCTCACCTAGGGCTGCAGATGCTCCTCCTGGCGTTGAACTGTCTCCGGC
GGCTGCGCTGGCCTGGCTGGCCGTGGGGACTACCGCGGCCTGGTGGGGACTGAGCCGCGAGCCCCGAGGTTCGCGCCCCTTGTCCTCCTTCGTTCAGAAGGCGCGACATCGGCGAACACT
GCGGCTGCGGCGGCTGGAGCAGGCGAGCGGCGGCGGCCGATAGCGAGTGTCAGGGCCGGCCGGGGCGGCGCTTCTCGGCCTGTCGCTGGTCGGCCTCCTACTGTACCTCGTGCCTGCTGC
GATGGGATCCCGGACGGGATCGTCTCGCTGGGAGCCATGCGGGAAACCGCAAGAGTCAGAAACAGGCGTTGAAGGCAGGCAGCATTTTCCAAAACAGCTGTGTCTCGGGAGCTGCCGGGC
TGCTGGAGGGGAGTTCAGCCCCTAGAAAAGATCACGGATTAGGAATTACATAAGCATAGGTCTCGGGCCCTTTTATTTTGGACGCGATCCTTTCACGGGATCGCCTCCGGATGGGAGCCG
CCCAGCAGGCAGGCTGGCGGGGGTTCCGGCGACAGAGGGGGACAGCGGGCGAGCACGACAAGAGCACAGGCCCACGTGCGCACCGGCGGGGAGGAAGTAGCCCGGCGCCCCGCCCGCAGC
ACCCGGCTGAGGGGGCCGAGACGGCTGAGGCGGTGGAGCTGAGCCGCGCCCTGAGCCGCCTGCTGCCGGGGCTGGAGGCCGACAGCAAGCCGGGCCGGCGGCGCGCCTTGGAGGCCCTGC
GCAGCTCTCGCGGCGCACGGCGGCGAAGGGGTCGAGCAGGGAGCAGCGCAGCGCGCGCAGAGCGTCGTCCAggtggggcgcgagcgcggcgccgcacaggtccacggccaggcccagcag
ggaggtgggggtgagagtgtggggtggcgtgtgggagcggggcccggggTGCTCACCGGGCGTGGCCTGCGCCAGGGCGGCGGCGCAGCTGCAGCTCTCGCGGCGCACGGCGGCGAAGGG
CATGGGGGTAGAGGACAAGGGAGCAGCTGAAGGGCGCGTTGGTGGCGGGACGTGAGGCAGGGGAAGCAGTGGTGGTGggaggagggggccgggcggggtgctttggggcaggcgggtggg
AAGCAGGAACAGGGGTCACGGGGCAAGGAGCACGTGGCAGCGCAGGAAACAGGTACATGGGGGTAGAGGACAAGGGAGCAGCTGAAGGGCGCGTTGGTGGCGGGACGTGAGGCAGGGGAA
CACCCCACCCCAAACCGCCTAACAGGAATTTCTGCGGTGGTTTCCAGGTATCTGGACAGAAGCGCTGGCTCGTGGGCCCgggtggggtggagggggctcaggcagggaggagggtgggag
TCAACCAGGTGCAAGTCCTGCAAGCCCCCGAGGGAAGGAAAGGGGGCAGCTATCAGGGCACACCCCACCCCAAACCGCCTAACAGGAATTTCTGCGGTGGTTTCCAGGTATCTGGACAGA
GAAAGCTCTGAACTCTGACCTGGACCCCTTGCCTAAGTCCACCCCCTTTCGCTAAGGCCGACGGGATACGTAGTTCTAAAGCGGTGGAAAGTCGCAGAGCTCCGCCTCTTAGAAACCACA
TATCCCAGGAGGCAATGCGCAGGGGAGCACGGGTAAGAGGGCAGGTGTTAGAATCGCTGGAAAGGCGGGCGCCCTTTGTTTCAAGACCATTGGCTATTGGAGGGGCGGTACATGGGAGGC
CCAAATCCCAAAGAGAAAAATAGGAGCCTAAATAAGGATCAGGACCAAGGGAAGGGGTAAGAAACTGCGCTTTTTAAGTTGACAACTAGGTGCAAACTAGGAGTAACCTATGTGGATGTC
AAGATCCAAGCTTCACTAACCTAGTGCGGGCATCTCCAGGGCATGGAGAATGCCTTGGTAAGAGAGTAAAGAGCAAGATTGGTGCTTTTTGAGGGAATTGCCTCTTTGGAAGTGTATTCC
ACGAAGCAGACAGGCTTGTCGATGAATTGAGCTAGCATGCCGGCGTTGATGCGCGACCTGGGCAAGTCCATCATGTCCACCATGATTATGGTCCAAGACTGCGGCTGGCGGGAAACCCAC
GGACGACTGAAACTGTGCGCCCCGCGGGTGTCTATGGGGCAGATTTCTCGGCACCAATCAGCGAAGACTAGCGCTCCAGCTTCGCCAATTAAATGCGCGGAAACCTAAATCGCAATCGCG
TTGGATAGGGGCGGAACCTGAGACTACCTTTCTGCGATCACAGGATTCCCGGCGGTGACTTGACCCCGGAAGTGGGGTGTGAAGCTCCGGTGCTGGTGCGGCGGGGGACTGCGGGGCCAG
CCTCAGGTACCTCGTCTCGCGGGAGGCGCCGCAACCTTACTGTTTCCCCATTCTTCCCGCGAACAGAGTCAAAAGAGCTAGGCGGGAGTCGGCACTAGCTGCTGCCGCGGTGCTGTGGGT
GAAATGCGAAGAGGCAGGGGAGTGCCCCTACCAGGTAAGCCTGCCCCCCTTGACTATTCAGCTCCCGAAGCAATTCAGCAGGATCGAGGAGGTGTTCAAAGAAGTCCAAAACCTCAAGGA
CTGGCTGAGCTCAGCTGTTCTTGCCACTTACGGTTTTTTGGTTGTGGCAAACAATGAAACAGAGGAAATTAAAGATGAAAGAGCAAAGGATGTCTGCCCAGTGAGACTAGAAAGCAGAGG
AATAATTTCAATGCATATTATTTCTATTGAGAGTAAGTTACAGTTTTTGGCAAACTGCGTTTGATGAGGGCTATCTCCTCTTCCTGTGCGTTTCTAAAACTTGTGATGCAAACGCTCCCA
CGTATAATTATTTACTTCAAGCGTAAGTATACCAAATTACTTTAGAAATGCAAGACTTTTCTTATACTTCATAAAATACATTATGAAAGTGAATCTTGTTGGCTGTGTACATTTGACTAT
CCTGGTCGCCGACTTCGACCTCGGGAAGGACGTGCTCCCGTGGTTGCGGGCGCAGCGGGCAGTGTCGGAGGCCAGCGGGGCCGGAAGCGGCGGCGCAGGTGCGGGAGGCGCGCTGCGGAG
CGGTGGTCGTGTCCGGGCGATGGCTCTTCGCCTGGTCGCCGACTTCGACCTCGGGAAGGACGTGCTCCCGTGGTTGCGGGCGCAGCGGGCAGTGTCGGAGGCCAGCGGGGCCGGAAGCGG
gagaggaaagagggggcgggagcGGGGACGCGAGGGCGAGGCGGCCACGCGGGGCCGGGAATGCCCGCGGTGCGGGGCCCCAGAGCCGCCCGGTGGTCGTGTCCGGGCGATGGCTCTTCG
ctgcagaaccgaaagcagcagggggcgggggagaggaaagagggggcgggagcGGGGACGCGAGGGCGAGGCGGCCACGCGGGGCCGGGAATGCCCGCGGTGCGGGGCCCCAGAGCCGCC
ggcggcggcggcggcggcgTCTCCGACGGAGGAGGAGGGCGGGGAAGGAGGATGGAGCAAGCTGGGGGTTGGGGTTGGCGCTAGCGCAGCGGCTCGCCTGGTACTGTGGGAGAGCGGCGG
GGCTCGCCTGGTACTGTGGGAGAGCGGCGGCTGCTCCTGGAAGTTGTGGTGTCGGGAGCCCAGCCGGTGCCGCCGCAGCCGCCGCCTAGGGCGGTGGGGAGGAGGAGGGAGCCGCGGGGC
ccAGCGACCGCAGCCGGGGGGACGCGGGAGGATGGAGCAAGTGGAGATCCTGAGGAAATTCATCCAGAGGGTCCAGGCCATGAAGAGTCCTGACCACAATGGGGAGGACAACTTCGCCCG
GGACTTCATGGTGAGTCTCTCCCCTCGCTGTCGCGTTTTCTTGCCGGCGCCGGAGCCCATCGCCGCCTCTCCCGGCCGGGCCGCCAGTGCTTTGTGTACCTCTGTGAGGAGAGGGGCGGA
CTCTGTGAGGAGAGGGGCGGAGGGGGCGCGCACCAGCCGGGTGAGCCGGGTGGTCTCGGAGGCCAGCGGGAGGCGAGAGCGCCTCCCCCCGTGGCCTCCTTTCTTCTCCCATGTTCGCGA
CCCCCGCGCGGGTTCCCGGGACGCGAAGGGAGCGGCCGCGCGGCCGAGCCCGCAGCCTGCACCGTGGCTCGCGACCACCTATTGTTTACCGGGCCGGGAGCCGTAGGCAAGTGAGGTGCA
GGATTGCCCATAAGGAATCTCATGGGTTTACCTAATTTCCATTTACCCGCGTCCCGCTTCTCCTCTCCTGAGGCCCAGGTTTGAGGTGGTCTTGGGGTCCGTGTGACTATAGGTTCAGGG
TGGCAGATCTGGGGGTCCGGGGCGGGGGTTCTTCCCTGATACCCACCGGGCACGCGAGTTCACGCCAGCGACAGTGGAAAGCCCTCCCCTCGCAGCGCGCTCCGCCACTAGCCGCACCCC
GCCGAGCTCTGACCTCCGAAGAGGGTCCCTGTGGCGATCCCGCCCCTTCGTCTGATGTTTGTGCCTTTGATTGGCTCTTAGGTGGATCCCTCAGCGTGGCTTGCCCAATGGAGCAATGCC
GCCCCGTGCACTGTGTCGCTGCCGCGGCCCCCACCGCCACCGTCTCGGAGAAAGAACCGTTTGGCAAGCTGCAACTCTCCTCCCGGGACCCTCCGGGTTCTCTGTCCGCCAAGAAGGTCC
GGACTGAGGAGAAGAAGGCACCGCGGAGAGTGAACGGAGAAGGGGGCAGCGGCGGGAACAGCAGGCAGCTGCAGCCGCCGGCAGCACCTTCGCCTCAGAGCTATGGCAGCCCCGCGTCTT
AGTCTGGGGCTCTGCCCTAGCCCGCACCGTACGCCGGCGCTGGTCTCCTGATGCTTCCGTGGGCTGTGCGGCCGACCCTCAACCCATCACACAGCCAGCCCCAAACGCGCACACGCCTGC
GCCGCCTTTCTGTCGAACCCGAAAGTAAGGAAAGGTCGGTTGGTTTGCACTGGCGGACAAATGGTCCAATTACCGCGGAAAAGGGACCTCTGAATCCAGATTGGCGTCCTCTCTACCTAT
TAGGTAGAGAGGACGCCAATCTGGATTCAGAGGTCCCTTTTCCGCGGTAATTGGACCATTTGTCCGCCAGTGCAAACCAACCGACCTTTCCTTACTTTCGGGTTCGACAGAAAGGCGGCA
ATAAAAAGACCCATTGGTCCCGCCTCTCTACTGTCACGGGTTAGTAGGGAAGTCAGTCCAAGATCAGCCTGGAGTTTCCGTGCTCCCATTGGGCCCACAGATGTTAATCAGAGCAGCCGG
GCAGCGCGCCCGCGGGCAGCCTCGTTGTGGCTCCTTGGGCTCTGTTGGCGGCGGCGCTAGCTTCGGAGTCTCCCGCGCGCACCTCAGCCGCCTCCTAGCGGCGCGGCGCTCGCTCCTACG
GTAAGAGCGGCATCACCTCCGCGCTCGGGTGGGCAGTGTGGAGGTCGTCGAGTTCTGACAGAATTTCGAGGATGGATCGGGACGAGGGAGGAGAGCGGTCGTCGGGATGGAGGTGGGGGC
AGCAATGGTAACTGACACTGGTTTTTAGAAACAAACTACATTACTGATTGAATGAATTGGTTTCTTGTATGTGGATTTTTAGATGAACAATTTCTGGTATAACCTAGGAAATTCTGAAAT
TTCTTTAAAAGATTAAAAAAAATTCAATCTATTTTGTAAGAAAACAAGTGTTATTTATTCATGCAAATAGAACTTTCTATTATTGTGGCAACTGATTTTTGTTTACTTAAGAGAACCTGT
AGTCATTTGTATGTTTTTCTCTCTTGCACAGCCTAAAATGACCAATGTGTGATTTCAGTGGAATAAATGGCGTCCAAAGTCACAGATGCTATAGTCTGGTATCAAAAGAAGGTAAGTTGA
TAGTCAAAACTTTTAGCTTTCTAAATGTTTGAATTTCAAAAATACATGTTTATTTCATGCTATAGATGTTAGGATTTTGAGTGGGAAAGGAAGATTATTTTTATTTTTCTTGTACTTATT
GGTATTATTTTGAAGACACACATAGTCAAGTTTAGATTATGCATTTTTACTCCGTTCTTATTCATTTgttccatgctagtgctgggaatatggtggtaagaacagacaacccatgccctc
CATTTTTGGATGTGAAAAACAATGAGAAGGAGGACAACACACATTTACAATCGTCTTAATTTTGTAAGTATCTGTTTGAATTTGTTGGATACATAGTTTTTTCCTTCAAAATAACTTAAA
AGTCAGAAAGAAAAAAGAAAGGTTCCTGCCTATCTCATGCAGGTCTTTTTAACTGCCTGCTACTGTCCATATTTAATAAATGCCATCTGTCAAGAATGATGTCTATACAAAGAGATGATG
tttaaaacacacATACATTTCCCCCACTTCACCCTGTACCTGTTGAGTCATAATTTAAAGAGGTTTCTTTTTAAATTAATCTAGAAGTTAAATAAAGCTAATGCTGGTATTGCTTCTGAG
CCATCCTCATTCTCTCACCACCAGCCCCCCTAACCCCAAGGAGCCCAGGAACTGAGGCGACTCGCCCCACTGCCATGTCCAAAAGCTTGAAAAAGAAAAGCCACTGGACTAGCAAAGTCC
CCGAATAGAGGGGGGCGAAGGCAAAGTCTGCTGTTCTTCCCCCTGGGCCCCCTTGCTCCTCCATCCTCATTCTCTCACCACCAGCCCCCCTAACCCCAAGGAGCCCAGGAACTGAGGCGA
AGCCTTGAGTGTCATTCAAGGGACAGCACAACCTCATCCAAGCTCTCCTACCTCTGCCCAGCCGTCCCTCTCATCCTCCCCATTCCTCGTCCACACTCCATCCAAAGAAGAGGGAAAGCA
CGgctgccgccgccgccgccgccgacgccaccaccactgcTTCCTCTGCTGCGGGGCCACAGCCTTGAGTGTCATTCAAGGGACAGCACAACCTCATCCAAGCTCTCCTACCTCTGCCCA
TTTCGGCAACTTTGGCAGCTCTCCCACCCCCACCCGAAGGGGCAGGTACGCACAGCTCCCTCCGTGTGAGTAAACGGAAAGAAATTACCCCACTCCCGCCCAGGGCAGAAGGCCACAGCC
TCCGTGTGAGTAAACGGAAAGAAATTACCCCACTCCCGCCCAGGGCAGAAGGCCACAGCCCCGCGGGGCAGTGGCGCGCCCCGGGGACGCTGCCAGGGGGCGCCAGGCCCTCAGTGGTgg
GGCCACTGTACCCAGAGATTCAAAACCCCAAACCCGGGACTTGGGGGCGCTGAGCCGGGCCGGGAAGCAGAGCCTGGTCGTGAGGAACAGCCGCCCGTTGCTGTCTGCCCCTTTGCGGAC
AGCGTCTCCCTCGACTCCGCTTAGGAAGTGGTGGGGGCGGCGTGGCCCCCGTCGGGAGGCGTTCGAACGCCCGCTAGGAGAGAGAAAGGATTCCCCTGTGCTTGGAGCCCGCACTCGGGC
TCTCTCTCCGCCCCGGCGGGCGAGGACTccccgcggcggggcgggcgcgTCACTTCACTCGGATGCTTTCGTGCGACCCAGCAAAGAGCCCAGGCGCGAGTCCGAGGCGGCGGGTCGCGT
GGATGCTTTCGTGCGACCCAGCAAAGAGCCCAGGCGCGAGTCCGAGGCGGCGGGTCGCGTGGAAACCCTTTGCTTTGAAGTTTAGCTCAGCCTTGTAAAGATGAAGGGGCATTCGCGGCT
TTCCTATGGCGACTCCTTAAGTGGTCAAGGAGCGCTGATTACATTCCCCCTGCGCTGAGAAAAGGCTGCGCTGGATGCTTGATTTTTCTTGCTGTGGGGGCATGGAAGCCACCCAAGTGG
GGTTGGGAAGCTTTGCTTTAGTAGTAGGCAAGGCAGATACTCGAGTGGTGAAAACTGCTGTGAAAGAGCGAGAGGGTCACGCCAGACAACAGGGTTCTGTCTCCGCTGCCACCGTTTCTG
GTGGAGCCCCTGCAACCTGCCTAGCGGGGCGTTTGCGTGTCTGGGGGTGTCGGGACACGCGCAGGACACACACAGTCCCACTTTCCTAGTCTCGCACTTACCTCAAGGCTGTCAACTTTT
ACGCTCCTCCCTGCGCGCACAGCCCCCACCTCACGCTGCCACCCCTCACGCCCCGCCTTCAAAGTAGGAGGCACCATTGTCATTGGACACTGCTTCTCTCACTCCTATTCCAGAACCAAT
ATTCGGAGTGAGGAGTGGGTAGAAgcggcggcggcggcggcggcgTTTGCGGTGGCGCGGACTCCGAGGAGCGCCAGCACCTCGAGGCCCTTTCTCTCTACCCTGGTCCCCAGAAGCAGG
GGTCCCGGCCCTCCTTGCAGCTGCCGGGTTCTCCCGTGCGTGCAGCCCTGCGAGGGCTGAGGAGAAGGCTGCGAGCGGCCCTCGGGGCTGCGTGATCCGGGCCGTTGCCCTGTCAGCACG
CCGTAAAGCTGCTACTATTAGGTAATTTCTTTTCCCTTTTGCTTTCAAAAACCTGACTTTTTTTTCAATTGTGATATATTTACTTTTCTCAGACTTTAATTTCGAGTGTATTATCATATG
TGACAAGTATCTACCACCACAAGATGGGAAGTGGAATTAGTTCAGAGAGCAAGGAGTCAGCCAAAAGATCAAAAGAACTGGAGAAAAAGCTTCAGGAGGATGCTGAGCGAGATGCAAGAA
AGATGTGCCCGAAGCAGTCATTTAATTTGAAAGCATAATGAACTTCCTCTCTAGCCTCCATCAGGGGGGTATGGTTTTACCACCTGATCAGGTGACAGATGAGAAAGCATCTCCTTAGTC
AATTGCCCAGTAGTGAGAAACATTCTATTTGAATTGCTTATTGTAGATCATCTCTAGTGTATAGATTTTGACAACTTTCTACATTATTTTATACTATAAAGCAGATAAGCCTGTTTTCGA
ATGCTTAAGACAGGAAAACCTGAGCCTTCCTCTTTACTATCAGAGCAAATGGTAATCATGAAGTGAAGCAAATTGATTATTGATTACTGATTACTTGAATTTCTATGTTTTATAAGTAGA
GCAACCATCTGTTAACAGGAATAACAGGTTTTAGCAGGGAAAGGATTAAGGGTTTTATTTTCCTCAACTGAGGCCCAAAATGAGTGAGATTTTTCAAGTTAACTTTCATTCCATTTGGCT
AATAACAGGTTTTAGCAGGGAAAGGATTAAGGGTTTTATTTTCCTCAACTGAGGCCCAAAATGAGTGAGATTTTTCAAGTTAACTTTCATTCCATTTGGCTCAGGTGTCAGGGATCTATA
TTCTCAGCTGCTATGCCGTGGAAATCCTGTTTACTTTCTGCATCTGCTCCTGCAAGACTCTGGAGCCAGTCTTGAGGTCCTACATCTCCGAAAGCAAGCTCTTCTAGAAGTTGGTGAGCA
TTCTAGAAGTTGGTGAGCAGAATGCTTTTTGTTTAGAAGTGTGGCTATAAATGTCTTTGTAGTTGATGCACTCTCATCTAGTAAGTAACTATTATTTTTGGGCTCTCTAGAAAGGTAATT
GAATGCTTTTTGTTTAGAAGTGTGGCTATAAATGTCTTTGTAGTTGATGCACTCTCATCTAGTAAGTAACTATTATTTTTGGGCTCTCTAGAAAGGTAATTATTATCTGATATAATAGTT
TAAACTTAATAAAATAAGTTTCGCAAGCTCAGTCAAGACAGGGAAGTGAGAATATGATTATTCTTCCAAATTTACTATTTCCACCAGCGGTCTCAGTTCAGCATCTGAGAATATGTTAGG
TTCTTCCAAATTTACTATTTCCACCAGCGGTCTCAGTTCAGCATCTGAGAATATGTTAGGGGAAACTCAGCAAGTCAGTTCCTTTTGTTTTTCTGGCCTCTGACTTACTTGGATGGGAAA
GGTTGCATATTTAAACTCTCACGCATTTATGTACTGAGGACTGCAGTGTAGGACTTTCCTGCAGAATACCATTTGATCCTATTAAGAATTGTCCAAATGTTGGAGCATTTGATTGAAAAA
GTCCAAATGTTGGAGCATTTGATTGAAAAATCCTTCTTAGCCATTTTAAAGGTAAGTTGTATGATTTTTCTTTAAATAAAAAAGATTAAGGGATTTTTCCCATCACCCAGATGACGGGAG
GAGAGCAATGCCATGGTTGAAACAAGACATCCTCTACATTTTATATTTGCTTCAAATTCTTTATACCTGTAGTCTATCCAAAGTCATCAATAAAACTGAAAGTAAGATACTCTTATTTTA
AAAATTCCATGTTTTAAACAGTTTTTAGGACAAGCCATTCAGGCCTGAACTCAGTATTCATGAAAATTAGACTTTCTTTTAACAGTTATTTTAAGTATGGTGATATTAGAGAGTGTCCCA
GTAAAATTCATGTCTTGCTGTTGATTTGTGAATAAGGTATCGTAAATAAAACATCTGTTACCATACTTGCTTATCATTTAATGGAAAACACATCAGTCAACCCACATTCTGTTCGCAGGA
AAATTCATGTCTTGCTGTTGATTTGTGAATAAGGTATCGTAAATAAAACATCTGTTACCATACTTGCTTATCATTTAATGGAAAACACATCAGTCAACCCACATTCTGTTCGCAGGAGAG
GAGCTCCAGAAGGGGTGTGGAAGGTTGTGTTGGGTGGAGAAACCAGATAGTGAGGATGCAACTAAGTTGCTGAGACAAGGGAAGAGAGATGAGGGTGAGAGTTCTCCTTAGATAAGATTT
CAGAAGGGGTGTGGAAGGTTGTGTTGGGTGGAGAAACCAGATAGTGAGGATGCAACTAAGTTGCTGAGACAAGGGAAGAGAGATGAGGGTGAGAGTTCTCCTTAGATAAGATTTCAATAT
TATGTTAATCATGTGTAGAAAGAAAATTAAAAAGGAGGAATATGAAGAAATTCAGATATGACATTATTAGTTCTGCCACTGGTAGGCATTAGAAGCAAGAAAAGGGAGACGGACCGAGGA
GGCATTAGAAGCAAGAAAAGGGAGACGGACCGAGGAAGCCACTTTGGTGAAACAAAAAGAAAAGCATTTGTTTATTTAGAACGGGCAAAATGATACGTTTCAGTGGGTGTTTTCTTTGTA
AGCCACTTTGGTGAAACAAAAAGAAAAGCATTTGTTTATTTAGAACGGGCAAAATGATACGTTTCAGTGGGTGTTTTCTTTGTACTTTGATCTTTTTGTACTGATATTTAAGCTTCTGTT
GTTTTATGATCTCTTTCTAATGATAGAACCAGAGCTTGTAGAAACCACTTTAATCATATCCAGGAGTTTGCAAGAAACAGGTGCTTAACACTAATTCACCTCCTGAACAAGAAAAATGGG
ACACTAATTCACCTCCTGAACAAGAAAAATGGGCTGTGACCGGAACTGTGGGCTCATCGCTGGGGCTGTCATTGGTGCTGTCCTGGCTGTGTTTGGAGGTATTCTAATGCCAGTTGGAGA
CCTGCTTATCCAGAAGACAATTAAAAAGGTACAAGTAGTCCAAAGAATATGCCTTCTCATTTTGATTGATTCTAACTTCTCTTTTTTTGCTTTGTATTTACCTGCTTTATATTTCATGGT
GCCCCGCCCGGTCCGCCCCCGCGGCTCCCTGCCAGGCTCTCGCGGGCGCGCTCGGGGTGGGGCCTCGCGGCTGGCGGAGATGCGGCCGGGGCTGCGCGGTGGTGATGCGAGCCTGCAggg
GCGCACCCAGCAAGTTGCTCACTCCGCCGCGGACTGCGAAAGGAGCAGGGTTGCGGAGCTAGGGCTCCAGCCTGCGGCCGCGCATTCTTGCGTCTGGCCAGCCGCGAGCTCTAAGGGTCG
AAAAAACCACAACTGCTTTGCACTTTGATATTTACGGCCAGGCAAAGCCTGTGTAAGTCTTCGAGAGCCGCCGGCAACAAAAACCGTGGAGCGCACCCAGCAAGTTGCTCACTCCGCCGC
aaCGCAGCAGAATAAGGACAAAACTCACGTCCTTTTAAAAACGCATCTCTTTGCCTTAAAAGGCTGCAGTGATCCTTCCCTGGCAAAAATAAAAAACCACAACTGCTTTGCACTTTGATA
CCCAGGCATCTCCTCCAGAGGGATCCGCCAGCCCGTCCAGCAGCACCATGTGGGTGACCAAACTCCTGCCAGCCCTGCTGCTGCAGCATGTCCTCCTGCATCTCCTCCTGCTCCCCATCG
GAGGGAGTTCAGACCTAGATCTTTCCAGTTAATCACACAACAAACTTAGCTCATCGCAATAAAAAGCAGCTCAGAGCCGACTGGCTCTTTTAGGCACTGACTCCGAACAGGATTCTTTCA
TCCCTTCCTTACTCGGATAGGAGCCACTGGGATCTGGAGCTCCAGCTTCCAAATTGAAGCTGGCCTCAGGCCAGGTGACCTTTTCTTTGTAAGTTTCTTTCCTAAGCGTGGGGTTGGGGG
GCTGCTTCCCCTTCCTCTTTTCCCAAATAGATATATAAACACATGTATTTTCCTGTTTAAATTGAGCGAATTGGTCCCCTGCCTGTGCCTTGATTTAGCCATTGGGCTCAGCCTTGCTCC
GCGGCGGAGGCAAGGCGGCCGCGGCGCGGAGCAGCCGACGCACGCTAGTGGGTCCGcccgccaccgccccttcctcggcgtccgctcccgcccttgccgtcccccgcgcGGCTCCGCGCC
AATAAATCAGGGAGGAAACCGAGAGGGAGAGCGAGAGCGCGCGAGCGCCGGCGGGCTCGCCGAGGTCTGTTTCCAAAGTCGCCCTTGATGGCGGCGGAGGCAAGGCGGCCGCGGCGCGGA
CTCCGCCCGACTGCTCTGACGCCCAGCCCTCCCGCTGCCCACCCCCAGCCGCCTCCCTCTGACTTGCCTAAGAAGCCAGACGGAGCCTCTCGCTTCCACAAGTCTCTCTGCCTGCCATTC
TCCGCCTGCGCACGCCGGGCGGCGGGAGCGAGCCGGCGCCGACTTTGGGAGTTCCTGGCTGCCTTGTATGGAGGGCTGCTCCCGGCCCGTCTCCGCCCGACTGCTCTGACGCCCAGCCCT
CTGCACGCCCCGAGGCGGACCCCGGCTCTGACTGCTCCCCTGGCCGCGGGCTTCTCGACTGGGACGCGGCGCGAGGAGGGAGCGCGGCGGCCCCGAGTCTCCCTGAGCCATGGGCAACGA
TGCCTGGCGCTGTCCAACATGGAGGAGGCACCGGCAGCGGGCGTTACCTGCGAGCGGGACTAACCCCTGCCTGGCGTTCCGGGCGGCAGTGCCTGGTCCAGAGTCCAGGGACTCGGCTGC
TCACTGGGCTCCTTTAAATCGGTGCTGAGAGCGAGGAAGGATCCGGAGCGACGCAGGATGGGGTGGGCGTGGGCCGCGGGCATCACCTGTTCCGAGAGGCGCCTGCGCACTGAGAGGGCG
CTCCTGCCCCTCCCGCCCCCTTTAAATCTAGGTGTCTAGTAAGCTAAAACTCCAGTGAGGCATCCTGAAATATGCCTGAAAGAAACGTCGCCTGTTTCTTCCCTGTTTTTAGCCGGGCGT
GTCTGGAGGATGCGCGCGCCGTGAGAGCGTGCGTCAGCCCCGGGGGAGCGGTAGGGAAGCGTTCCGCGCTCCGGCCCCAGCGCTGGGAGCACCGGCACCCATGCCAGCCCACCCCACCCA
CCCTTTCCCTCGCCTTCGGCTGACGCTGACGTCGGATGAGTGATCCGGAGGGACGCTCCGACCGCGGCCGGGAGGCTCCTGGGGGCCGGGGCTCCGAGGTACCTGCCCTCCGGGGTcggg
GCTCCCCCCGCCCCTTTCCCTCGCCTTCGGCTGACGCTGACGTCGGATGAGTGATCCGGAGGGACGCTCCGACCGCGGCCGGGAGGCTCCTGGGGGCCGGGGCTCCGAGGTACCTGCCCT
GTTGCTATTCCGGCTGGTGGCGGCCGCCGCAGGAAGGGCCGGTTCCTGCGCTCCCCCCGCCCCTTTCCCTCGCCTTCGGCTGACGCTGACGTCGGATGAGTGATCCGGAGGGACGCTCCG
ccggccgcTGCGCTGCGCTGCGGTGCGCACGGGCTCCGCCGGTTGCTATTCCGGCTGGTGGCGGCCGCCGCAGGAAGGGCCGGTTCCTGCGCTCCCCCCGCCCCTTTCCCTCGCCTTCGG
AACGCCACCCACCTTCCCCCGGTCACCCTGGGAGGGGTCGCTCCGGCGGGCGTCTGCTGGAGGGTAGAAGCGGGGAAGGGAGGCAGCGGCGGCGCCCAGGCGGCGGTAGGTAgccgggcg
TCCCCGACCCTCCCCAAGCAAGGTGAGGTCAACGCCACCCACCTTCCCCCGGTCACCCTGGGAGGGGTCGCTCCGGCGGGCGTCTGCTGGAGGGTAGAAGCGGGGAAGGGAGGCAGCGGC
TTGTGACGCAAACGCTATGGCCACGTGGAACACCTGCCGGAGAGCAGGGGCGGGGTCACTCTGGGCGGCGGATCCGAGCGGGGGATACCCCAGGAGATGGGGGTCGAGGAGAGACCCCGG
GAAGATGAAACTGCTACAAATGGCAATAACTTAAAAATAAAAGATACAGAAATATATGGAAATGAAAAACATATACCTATACATACACAGCTGTTTTTAAAACATGACCTTTATTCTCGA
AACAAAATGATTTAGAACTGTGTTTTTCAAAGGAAAAGATGATGGGGTGGGATAAGCAGGAATACCCATGAAACTGAGGAATCCTGGACAACTATTTATAGCCCCTTTAGCATAACATAT
AGCTCAGCATGTGTTGTTTACTTGGAAAGTGAAAGAAAGTCTCCCACTTTGCCTTCCCTTAGATGAACAGGTAAGatatctggtgccatgcacagttcctgacacttagtaggcattcaa
TTATTGTAAGAATTATTTTGTTTATACTTTAAGGAAAGTTGGAATTTTATCTGATGGCACCTTGGAGACAACAGACCAAATCCACAAAATAAACAGTACTAACAAAGGTAATTGTAGGCC
AGAGATCCTTAACATCAGATTTTTACTTAAAAGCAAAGATTTTCTTTAATGAACACCAGCTCTTATTAGAGTAGATAACTAGAAGGAGCAAAGAATATTGATGTCTCTCATGTTTGTAAG
TAATTAGCAAGGTGAAAGGTGAATTAAAACTAGCAGTTTGGCAAGTCAGTGCAAGAGGCTGACTTCTGAGAGGCTTCCAGGAGCCCGAAGAGAGGACCTCCACGGGAGAAGGGAGTGCGT
GCCTGAACTTTCCTGTAAACAGCCACTGACAGACTGCATCCCTGCTGGGTGGATCCTGCGACTCCTAGAGGGAATGGCACTTCTTGTTTTTAATTAGCAAGGTGAAAGGTGAATTAAAAC
TTCTGATGCCACATCCTTGTCTGTCACCTATTCTTAAATAATCAGTCTATGTCATCACCCCTCCCGAACTCCCCATTTCCCCCATCAAAATGTGGACTTCTCTCCTGCTGCTGAGTAACG
CTTATGGCAACAGTGAAAAACAGAATTTGGATTCTGGATGGTTACAAATAGATTATTTTCAAAAGAAGTTGGATTTATTCAACTTAGGTCAATTTATCTTGGTAAGAATTTAAAAGCGCT
TTGATTGTCTGCATTTATGAATGAAACTGACCTAAATCACCTGTTACCTCCAGTTTCCAGATTGTTTGAACTTCTCTGGCCGCACAATACAGGAAGGAAGACTAAAGCAGCAAAGGGACC
GAAGTTTCTGTGCTTCAGTGACTGTTACAGAAGAAGAGGTGTTAGTGTTGCCATGAGGTCTTGATTGTCTGCATTTATGAATGAAACTGACCTAAATCACCTGTTACCTCCAGTTTCCAG
tctctctctctctctctgtttccctttcATTCTGCTTCCCCGGAGCCGAATGAAGCAGGGAGCAGGATTAGAGACTGCCACCGGCTATCAGAGGAGCTTAGATAAAAGGAACTGCTTCTT
TTGTGTGACAGGAGGGAAGGGGAGTAGGTTGAGCTCGCCTGTTCTCCCATTGTCAGCCAGTCTAGTGAGTGTTGGGGAAACCTGTCTGTGGGATCTTGTGTCATCTCCCTCTACATGCGT
CCCCGCCTCCGGCCCGGCAGCCACAGGTCGGAGGCGCCCGGCGTCGGCGCTCGAGGCCGGCAGGGGCGCCCTGCACCCTCCCGCGCCCTTCCCCGCCCTACGCGACTCCCGGCTGCTCTT
CCCGCCACTCCCCTGGGCTTTGCGATCTTCCCTACGCCCCCCGGGAAGGGGGCGCTGCGGCCACCGAAGACACCGCGGGAGCCACTTGTCCCTGTGGGCCCAGCCCGCGAGAGCCTGAGA
GACCACCGCGGCCGCCGGAAACCCAAAGCGCTCCAGAGCGTCCCCGGGTGGCCGGGCAGCACCAGGGACAGCGCCCGGGACTCCACTGGGGACCGGCTCCTGGGCTTCCCAGCGTCGCGG
GTAGAGGTACAGCTGCTCCGTGTGCCGCAGGCTCCAGATTCTCGCCACCCCACCCCTCCCTCAGAAACTCGGACTGCTCTCGTCTGCCGTGTGGTTCTCTTTTCTTCCGAAAGGCCAGTG
AACCTACAAAGGTAAATATATACATATTTTCTAAATTGTTTATTAAGATTTTGAAATGTCTTTTTTGATTGCTATATTTTTTCTTTTTAGAAAAGCATATTGACTTCTGTGAAATGTTTT
TTTGAAGCAAAATATTCCAAGACTCAAGCTAACCTACAAAGGTAAATATATACATATTTTCTAAATTGTTTATTAAGATTTTGAAATGTCTTTTTTGATTGCTATATTTTTTCTTTTTAG
AAGACTTAAAGCCAGAAGCCAAGATTTTCACCTTTTTCCTGCTTTGATGATGCTAAGCATGACCATGTTGTTTCTTCCAGTCACTGGCACTTTGAAGCAAAATATTCCAAGACTCAAGCT
ATTAAATTAACACCATTTGAAAGAGAACATTGTTTTCATCATGAATGCTAATAAAGATGAAAGACTTAAAGCCAGAAGCCAAGATTTTCACCTTTTTCCTGCTTTGATGATGCTAAGCAT
acaaaagagcaaaaaaGGTGAACATGATTGTATGTAAATTACACTTCGTTTTAAAAGTGCAAAGAACAAATCAGTATTTGCAAGACGCGGTGCAGTCCCCAGCACGGAGAAGAGAACCTG
TATGTAAATTACACTTCGTTTTAAAAGTGCAAAGAACAAATCAGTATTTGCAAGACGCGGTGCAGTCCCCAGCACGGAGAAGAGAACCTGCGAATTCCACGCGGGAAGAGCCGGCGTTTC
CGAATTCCACGCGGGAAGAGCCGGCGTTTCCATCAGCAGGGGCCCTGCAGGAGACCTCGCGTGCAGACCCCACACATTCCCCAGAAGGGCGCCTGGGGAGGAGGGGCCGCGGGAGGAGCC
CATCAGCAGGGGCCCTGCAGGAGACCTCGCGTGCAGACCCCACACATTCCCCAGAAGGGCGCCTGGGGAGGAGGGGCCGCGGGAGGAGCCCGGCCTGCGAGCGCCTGCGCACGCCCGGAG
GCGGAGCCCTCCCTCAGATGCAGGCCTTTCCCCCGAATGCAGTCCCCCTCCTCCAGGTGCAGCCCCCATACCGGGACGTGGCCTCGCCCGTCCCACCCCGTGACGCATCCAGGcccctcc
cGCCTGGAGTCCTCCTCGCCCCTCCGCCCGCGGCCCGTAGCCGCCTCGTCATTGGCCAGAACGCTTCGGGTGGCGCGCTCGGGACTGGTGAAGGCCTGCGTTGCTcccgccctcggcccg
AGAGAAGGACCAATGAGGGGGTGCTGGGGGTAGCTTTAAGAGGCGAGGTGGTAGCAGAAAAGGATAAGAAGAAAGATAATTCAGCAGTCCCCTATAATCTTATTCCACCCAAGAAATTTG
GGAGAATGCGAAAAAGCAGCAGCCCAGCATTCCCGGATGGGCGTGGCTTTTCTCCAGGGGCTGTCCAATTGAATTCCTTCAGAGGGAGAAGATTGATAAGGGTTGCTAGGAAACAGGAGC
CTCTCTGCTCCCGCTCTCCTAATCTCCTCTGGCATGCGGTCAGCCCCCTGCCCAGGGACCACAGGAGAGTTCTTGTAAGGACTGTTAGTCCCTGCTTACCTGAAAGCCAAGCGCTCTAGC
AGAGCTTTAAAGTTGGAGCCGCCACCCTCCCTACCGCCCCATGCCCCTTCACCCCACTCCGAAATTCACCGACCTTTGCATGCACTGCCTAAGGATTTCAGAGTGAGGCAAAGCAGTCGG
AACAATTTGGGGTAGATTTGGAATTTCTCACATTCTTAAAATGCTCCAATAATATTTTGTTTGGGTTCTTCTCAGTTTAAATATCACTTATGTGTAATGTGCTCTGACCAAGGGAGGTCA
GATGCAGCAGAATAACCACAACCAGGATTTTGAACTGAATAAGTAAGGTATTGAACTGAAAACAATTTGGGGTAGATTTGGAATTTCTCACATTCTTAAAATGCTCCAATAATATTTTGT
TAAAATTAGGACAGTCATTGTTAGCAAAGTGTGCTATGCAGAGAAGGTCAAAGACAATGGCCTTCTCATTCCTGATGTCCGCATGGTGATGTGGCTTGATGTTTCTATTCTCACTTGTCA
aacgggaacccagacttgatgatttgggaaatctcagcttatctagattgcaaaaaatgTTAAAATTAGGACAGTCATTGTTAGCAAAGTGTGCTATGCAGAGAAGGTCAAAGACAATGG
GGAGCTGCCGCCGCACCCCGGGAAGGCTGCCTTGCCGCCGGCCCGCCGACCGCGGCCGGACGAAGATGCTGTTccgcgcccgggggccggtacggggcaggggctgggggcggccggcgg
GCCGCGAGCGCAGCAGAGCTGTCAGCGGGCGGACGGGCAGCGGGTGACGGAGCGGCGAGACGAGCGCACAGCAGTCGCGGCCCGGGAGCCGGAGCTGCCGCCGCACCCCGGGAAGGCTGC
CCAGTGGGCCACGGGGACCTGAGACAGGCTACTCCACGGGGTCCCCAGCCTCTCTCGCCCTCTAGCGCGAGGCGAGCGCCGCGCAGCCCCTGGGGACCCGCCGGGCTGGgccgcagcccc
GAAAGTGGCGAGCTTTTTAAAGACCCACCGCCAGAAAACAATGTCCTGATGTCCTGTATTTACTCTGGCTTCATCCCGGGAGCGCCCCTCCCAGTGGGCCACGGGGACCTGAGACAGGCT
AGCACTGAGATCACTGGTTCCCTCCGTTCCACACCGCGGCTCCCTCGGCTCGGAGCCACAGGGAACTATGAAAATCGGCACGCGAGGCCTAAGTGTCCCCAGAACCAGAGGAACCACAGT
AGCCGACAACCACCGCCACAGACCAGTACAAACATTCCAACCCAGGACCTTTTTTCGCGCGCCGACACAGCCGGAAGTGACGCGTACAGCCAGCACGCTGGGCCGCCAGCGGGACAGACG
AGCGGGAGGGGCAGCGTGCGGGGAGCTGGGGGCGGGGCGCGGCCGCAGCTCCGTTTCCGGTGGCTCGTCGCGCTCGCTCACTCCAGCTGCAGCCACTCTCGCCCGTGGCTGCTTCCTCCA
GACCCAAAACAGGAAGTAAGTGCGATGGAACCTTCAGGTTCCAACCGCCGCCAGGGCCGCTCCGCCCAGTGGAGCCTGTCCGGCCCCCTTGCTGCCCGCTAGCTCCCGCCGGCTGGCGCA
GCCTGTCCGGCCCCCTTGCTGCCCGCTAGCTCCCGCCGGCTGGCGCAAGCTGTCGGCGCCGGGGCACTGCGGGCGGGGTCGGAGCCTGGCCTTCCTGACGTTGCAGCTGCCGTCCCCGCA
CGTTCCGGCCAGGGCCTCCCTCTTAGGGCCGGGCGGTGCCCGTGGCTCAGGCTGCAGAGTAGGGAAGCGAGCGGCTGCCGAGGCACAGCGGCGATCCGGCGGGGGCGGAAAATGGCGGCG
TGGGGGGCGACGTGTGGGAGTCTCTCCCGGGGCGAGGGGACTGCGATTTGCTGTGCTAGCCGGGGGCGAGCGGCGGGCGGCGCTACCCTGGCGGCCCAGAGGGGCGGAGAGCCACGCGGC
CCCGGCAGCGACCTGAACCCGCCGCCCTGCGGGAGGGGTGTGCGGAGCGCTGGGCTGTGCTCCGGCAACTTCACTCCTCCCGCCGCCACTGGGGAACGTAGTGGGGGAGACGCAGAAGGC
GTCGGCCCCGGCAGCGACCTGAACCCGCCGCCCTGCGGGAGGGGTGTGCGGAGCGCTGGGCTGTGCTCCGGCAACTTCACTCCTCCCGCCGCCACTGGGGAACGTAGTGGGGGAGACGCA
GTACTCCTGCTGCAGTTCCGGCAGAGAGCGCGGGGAGAGCAGCGGCGGGAGCTGCGGCGAGCACGCCGGCCCTGGGGTAGATGCAACACATGAGAGGGAATCCAAGTTGCTTGGGTCGGC
TAGACCGTACTCCTGCTGCAGTTCCGGCAGAGAGCGCGGGGAGAGCAGCGGCGGGAGCTGCGGCGAGCACGCCGGCCCTGGGGTAGATGCAACACATGAGAGGGAATCCAAGTTGCTTGG
GGCGCGGCCAGGGCCCCCCAGCGTGCGAGCGCCTAGGGGATGCCGAGGTTTGGCGGGCGCGGGACCAATATGGGCAGGGCCGAGGCGGGATTCTCCCTCTCGCTGTGCCTAGACCGTACT
GGAGGTGATCCGCAGCGCTGCGACGGGACCGCGCGATTCCTCTCCCACGCATCTGGCCCGCGTTCCTGGGCCTCGGCACCGGATCCCGGCGGGGGTGTGGACCCAGGGCCCACTCTCCCC
AGCCGGGAGGTGATCCGCAGCGCTGCGACGGGACCGCGCGATTCCTCTCCCACGCATCTGGCCCGCGTTCCTGGGCCTCGGCACCGGATCCCGGCGGGGGTGTGGACCCAGGGCCCACTC
GTGCTTTGCCCACGTGGATCGCATGGACACTAATTACTAAGGGCTAAGGAGCTGAGAAACGTGCAGCCGCGGAGATTGGCCGCCCCACGGGGAATAAGCTGGCACCTCTAGAAATAAAGC
CCTAAACCAAAATTACCAGTGACTGCCATTCTGTCCTCGTTAAGCGAAGACTGAGGTGGTTAAAGCAGGTTGATTGTTTTTAAGATGCTTTCAGCCAGGTGCAAGGCTATCTGCAGAAAT
TGCCTTCTAGATCCTGGGTCAGGCGCCAAGCTCCCCAGCATCATGCAGGAAGCTGCAGCCCCGCAGAGTTAGGACAGCTCATTTGGCACCCGGCGAGCCCTTCCCAGGCCCGCAGCCCAG
AATAGAGCCGGGGCCCAAGACGCCCACTGGAGACAGGGTCGGGTCCCACTACCGCGCAGGCCCGGCTCGCCCCCGACGTCAGGCACGGGGCGGGACCCTTGCAGCTGTCCGTCCAGTCCC
GTCCAATTCCCGCACCTTTGAGGCCCAAGGGGGAGCGAGCCGGTGCTGCTGCAGGCTGAGGCTGCGGCAGAGGCGGCGAGGCGCGGGCGGTGAGGACGGACAGGTCCGTTGAAGCAGCAT
GGCGGGGGAAAGTTAAGTCGTGCAGAACCGCAAAGGTGCCTGGATTTGGTGGGGGAGTAGTGTCATCAAGCATCTCGCCTGCTGGGGTCTCAGGGGTACCCTCAAGGTTGGGCCGCGGGG
TCTCTCCGTGTTTCTTGGAAGGTGCCCCTGGTTTCACGAGTCAGCCACTTTAGGGTTCCCCTGGTCTTTTTCTCAGGATATATGAGGGGACTAGATTATGATAGAAGTGTTCCTGGGCTT
CCGGGCCGCCGGAGAGGGTGTACTTGGTTCTGAGGCTGTGGTTTCTCCTCAGGCTGAGATGGATCTTGAGGCGGCAAAGAACGGAACAGCCTGGCGCCCCACGAGCGCGGAGGGCGACTT
GAGGTTCGAGGTGAGAGAGGTCCGGGCGCGTCTGGCCTCGAAGGGAGACCCGGGACGTGGGGCGCGGGGCGGGAGTGGCCGGACCTCCACCCAGTGCCCCCGGGCCCCGCGACTCGTGCG
ccggcggcAAGAGCGGCAGGCTGCGCCCCTGGCCCGCGCCTAGCCTGGGGAGAGAGCTGGGCGGGCGGCGGGAGCTGCTCTCGCGGGCCGCGGCCCTCGCCCTGGCTGCAACGGTAGGCG
GGTGGCCCATCAGGCGAGGCTTTCTCGGCACCCGAGGCTCCAGCCTGATCTCGGTCTTATCCTGCGACCGGGCTGGTTCTGGCGGGTCGCCAGGGTgggcggcggccccagccgggcgcc
GTAACTATGGAAACACTTGTCTCGTCTGTTTAGAAAACACTGCTGCTGGCCGTGTTTCCTGTGAGTTTTGAGGGTGACCTGAGTTGAGTTGCGTGTAGGCAGCTCAGGTTGACTGAGACA
GTGTGCCGGAGAACACGGGCTACACGTATGCGCTCAGGTGAGTGTGCACCTGCACGTGGGGTCCTGGCCTTGCAATGCCCACTCGCTGTCGCGGTGGCGTGGACCTTAACAGGAACTCCA
TAGTACTACCGACTACATGCTGTATTTTGAAGGTGAAAAAAAATAATAAACTGTATCTTATGGCTTTAGAGGTGGTTTTTTCTTACGGCTTTAAGGTAAACTGAATCTGTTCATCCTGGT
GTCAGGCTTTCAGATTTCCTGAACTTGGTCTTCACGGGAGAAGGGCTTCTTGAGGCGTGGATAGTGTGAAGTCCTCTGGCAAGTCCATGGGGACCAAGTGGGGTTAGATCTAGACTCAGG
TAGGTCTTTCCACTAAAGTCGGAGTATCTTCTTCCAAAATTTCACGTCTTGGTGGCCGTTCCAAGGAGCGCGAGGTAGGGGCACGCAAAGCTGGGAGCTACTATGGGACAGTTCCCAAGT
CGGAAGCCAGAACATTCCTCCTGGAAATTCAACCTGTTTCGCAGTTTCTCGAGGAATCAGCATTCAGTCAATCCGGGCCGGGAGCAGTCATCTGTGGTGAGGCTGATTGGCTGGGCAGGA
GTAGTTATATGGATATGAAGACTTATGTGAACTTTGAAAGACGTGTCTACATAAGTTGAAATGTCCCCAATGATTCAGCTGATGCGCGTTTCTCTACTTGCCCTTTCTAGAGAGGTGCAA
CTACAGGCAAGGGGGGGGCAATAGGCCCCTGGCGCTGTGGGGCCCCGCATCCCACAATCCCCGCGGCTAGCCTGTGTGGCTACTGGCGGCAGCTAGCGGGCTGCGAAAGCGAGCCCAGCG
AGCTAGCGGGCTGCGAAAGCGAGCCCAGCGTCCTTGACAGCAGCCCACGCGTCGGGGCGGGGCTTGAGCCCGCTGCTTTAAAAGGTccgcgcggccggccccgccccTCTGGTGCCGCGA
TAGGCGCAGAGAGGGTGGGGCTGCGCACGCGAGGCCGGGGGCCTTGCCGCTGCCTCCCGGGCTGGGGCACGAGTGGCTGCGGAGTGTGGGTGGTTGGGCGTGAGGGGCCGACGGGCTCGC
GCGCGCGCCGTCTGCTGAGGTCCCTCGGGAAGGAGGAGAGCGCCTGACGCCGACCCGCAGGCGCAGCCCGGCAGTCGGCGGCGCGCCGAGGGCGGAGGTGgtgcgtgcgtgcgtgtgtgt
TTTCTAATTGTTTGTATTTTACAAATCTAATCTTATGAATATATTTGTCTTGACTAGAAGTTTGCAATCAAATTTAATTAGAATTAAGAATTTCTTTGGTTTCATCTCAGTAAAAAAAAT
TGAAGAAATCTACTTTATTCAGATATTCTCCAGATTCCTAAAGATTAGAGATCATTTCTCATTCTCCTAGGAGTACTCACTTCAGGAAGCAACCAGATAAAAGGTAAGGTACAAATACTC
CCTTAGCAAAAAGATCACACATATTTCTTCAATGCTTTGGAGCCATAGTCATGTACTCAAAATTTATTTTATCTCTACTCCCACCCTTCCTCCACCCAAACTTATCCTTGGGTTTTCACT
TGCCTATTCTGGCTAAACTTCTCAACTCTGGCTATTTTTCAATTATACCCCAATCCCTAAGCCATGTAACTCTTCGAGGTTTTTGTTTGTTTTTTCAACTGCTCATTAAGACGTCCTACA
cAGAGCTGAGTCCGGACTCAGCCAAAGCCCCTCGCCTTCAGCTTCCCAGACGTCCGACCAGTGGAAAATTAGCATACCTGGGGCAGAAGGCAGCTGCAGGGCCGGCAGTCCTGGCAAACC
GGATGCAGTTAGCGCCGGAGCCCGGCCCCGCCCGTCACCAGGGTTATTCCCGCCTTCTAGGTTTGCCAGGACTGCCGGCCCTGCAGCTGCCTTCTGCCCCAGGTATGCTAATTTTCCACT
CCTCTACCCCGCCTCCATTCCGTTGCTCTCTCAGTCTCAGACCCGGGCTCTCGGTCCGCCGCTTCAGGTCTTGGCGCAGCCTCAGAGAGTTGGCGCGGCTCTGTGTTGACCAAACCTAGT
GCGGACCGAGAGCCCGGGTCTGAGACTGAGAGAGCAACGGAATGGAGGCGGGGTAGAGGCGGAAACACAACCTGCAgggccagagcgaggcgcgagaaggacggcggcgtgagggggcgg
GGCTCCAAGGCGCGGAGGAGGAAGGCGCAAAGCACAAACGAGTGGGCTGCGGCGGTTGAAGATTTGAAAACGCGTCACGCGGCCGCGGCGCCGATACGCGcgccccgccccgtctcacgc
CGCGAAAGCACGGCTTCCCCCGGCCTGTTGACAGGACGGCCGCCTCTCTCCTTCCGCCAGCTACGGCCTCTACGCAGTAGAGGTACCGCGTCTGCAGGTCGGGTTTCCGGGGCCGGATCC
CTTAAGTAACTACTAATCTGTGGTAAACAGAACAGCTCTTTAAGGACGATGCAGATGAATACTGGCTGCTGTAACGGCCCAGTTGGTGCATCTCGGATGCCAGGAGGCGGTCCAGTGCTG
ATCTCTTTCTTTTGCCCTTCCCTCCCGCCCTTCCAGTCTGTGGGATATAGAGGACCTCACAGTCACGAGGTCGCGACGGTCCGTGCCGTCGTGGAGACAAGCGGGACACGGAGAGAGAAC
TGGGAGGCGCTAGAAACCACTTAGCTACAGCCAACCGCCCAATGCAGCACTCGCTCGCTCCCCCCGCCAGCGGAAGCGTCCGCGAAGCACAATGCAGCACTGAGCCGCGGTGGAGGTTGC
AGCGCCACGGCCGCCGCAGCACCGGCCGGGGCTGGGTGGAGGTGGCCGCGGGGACCCCGGGGGCGCGGAGCGAGGGAAACGGACTCGGCGGCGCCGGCATGAGGAGCTGAGCGTCTCGGG
CGGCCAGCGGGGTGAGGCGCTGCTGGGCGGCTACCCGGGCTCCTTCCGCCCTCGGCTTCTCCCTGCGCTCGCGGCCTCGCCCTAGGCCCCTGGGGTTCGGCCTCTCCCCACGTTTCCCCG
GGCGTACCCGGGGCATCCTGGCGCCGGCGGCGGGTACTACCCAGGCGGGGTAAGTGCTGACTGCGCGGGATCGCGGCCCAGGCGGCTCCGGGGCGCTAAGAGGCCACCTTGGAGATGCTG
AGCGCCGTAATGGCAAAGATACGAAGAAGCGCGCAGGCAGGGGAGCCACGGCCGCGCGCACAGGCAAGAGCTGGAGACGACTGCGGAGCGCGTCCCCCACGCCCGCGTGGTGCGCTCTGG
TTCCTGGGGTGGTGTATTGGTGTTGGAATGTGCCATTAGTTTTGGAGGGAGGAAAGTCCCTGGTGTGAATTGCCTCGCAGGTCGTAGGCCGCCACTGGACCTTCAGTCGTGCACTGCATT
CCATGCAGCTCCAATGTTCTAATTCTACTAATCAGGAATAAGAAAGTTCCTAATCTTTGTAGTTCTACTGATCCATGGGTTTCCAAGctgagaatcaattaatccaggttcctttctcag
GCAATCCTCTAAGGATCACCAGCTTCTACCTATAAGACTTCAACTCAAGATGCAGGCAAGTAAATGATATGTATATAATATTAGACTATTCCATGCAGCTCCAATGTTCTAATTCTACTA
TCCTAGCTGCCTTAGATAGGTCATTCTTTGTAACAATGAAATAAACATATTTCATAGAGGGCCTCTATAGGGCTAATTGGAAATCTGCCTACACTGTTGAGTAATGTTTATAGTTGGTTA
cacatatgactgTTCCAACACAAAGCCCTGCAGGTCTTCAGAATTCTCAGACAGAGATAATAATCCTGAAGGAATGTCAAATATTTACCTGTATGTGTGTTTAATACTGTTGTTATTGGT
CCCTGCTGCTAGGACCCCACTCCCCAGCCCATCGCACTGAAGAACAGGTGCTTGCAAACTCCCCGCCGCGCCCCGGCATCACTTTAGAGGAAAGTCACCTGAGGCTGCTCCGCGATTCAG
ccggcccgcggcgcgcACCGTTGGCGCTGGACGCTTCCTCCTTGGAAGCGCCTCTCCCTCAGGTGGGTCACTTTTCGCCACAAGGCTCCCGTCCCTTATCTGCTTCAGCTCACCTCCAGT
AACCCTTAAAATCCCCGCTTCCCGGGGGTCAGCGGCACCATCAGCAGCACCGCAGTATAGAAGTTCCGGTCCTTCCAGCTGCTGGGATTCTCAGCTTGAACTCTTCCAGGAAACAAGTTC
CAGGTGCTGTTTTCTCAGCTACTCAAAGAGATCCTTCTTGCTCCTTTAGGAAAGGGGGATTCCTAGACCTCTCCAAACCTCAATCACCCTGGGATGCACAGATGCCAAGGGCTCGGGTGT
TAAAGAAAACGCCCTCCTCCTGCCCATCTCCTCCACCACAGCCTCCCCAGTCCTCCCAGGTGACTCCCAAACAGTAGAAAGTTGGCTCAGAGATAGGGCAGAAGAACCGGGGGGCTGGGC
GGCTGAGGCCGGGAGGTGGGAGAGGCGGGTCCTGCAGCCCCGAGAGCCCCCCGCGGCTGCAGCGGCAGCTGTCACCTCCTGGCCTCGCCCCACAGCACACCTGAGCCTCCTGGGCAGCCC
GCGGGGGCAGCGCTTTGGCGCTCCCAAGGACTCCCCGCCACTCTCCCCACAAAGCAGCGGCGGTGGCGGCGGCTGCTGCTGGATCTTCACACTGCAGCCAGCAGCCCAGGACGCCCCCGG
CCGGACGATGGGTACCCGCGCCTGAGCATCCCCCGGGCAGGCGCCAGGCGCGAAGGCAGGGGGCGGGAGGAAAGGGGCGGGGGAATTCCTGATTCCCTGGTGGACCCTGGAAGTTGTCCT
AAACAAATAAAGGGGGGAGAAATGAATCATTTCTGAGATTCGTCGATAGGAGAAAAAACAAAGAACCAAAACTTTTCCCTTGAAATGTTTACTGTTATTATTCAAGGAACATTATTAACT
GGAAAAAAAAGAAAAATGGTAAGTTGACCTGGAAAAAAAAATTGAGGAGATTTGTAAGCAGAGTAAGTTAAAGTAGCAGAATACTTTCATGTAGCCCTTACAACAACAAAAACAACAAGA
GTCGAGATACCCGTATTAAGAAACTTGGCGCTCTGGTCCTTTAATGGTGCTGACATTCTGACTCACGTATGCCCGAGGGAAGGCAGAACACAGGACAGCTGAGAACACCAGAGGACTGGC
AGAAAGGAAAAAGATGTCCAGATTCTCACCATCTGTCTGACTTACAAATGCACCTGACTAAAAATAAACCATTCAGGAATAAGCCATTCACACTTCCTCTGCAGTGACTTTGAAGTGTTT
cccccgggtaatcttatacacgctaaagtctgagaaccactgCTCTAGAGAAATGCACAAACGTTCCTTAGTGGAGATTAAACAAAAGGCGAGGGGTTGGAGGGCGCGAAACGGACCTCA
GAGGGGTTGGAGGGCGCGAAACGGACCTCAGGTGCAGGGCAGACGGCATTTGAGAGGAAACTGGGAGAGGCCGGAGTGCGACTTGGGGAGTCTTAGCCTCCAAGGACGTTCCGGAACCCT
GCTCAGGCGCCGCGTGGGGCCCGCACCTCTGGGCAGCAGCGGCAGCCGAGACTCACGGTCAAGCTAAGGCGAAGAGTGGGTGAGTCCCTTGAATCGTTCTCACTGGCCGTTTGCTCCTCG
GAATCGTTCTCACTGGCCGTTTGCTCCTCGAGTCCGCCCGCGTGTCCCTGCAAGGCTGGGCGCCCGCTCCCAGTCTTGGGAGGGGTGTAGCGGGTCGCAAGCCTTCTCGTGACCTGGACA
GGGAATCGCGTAAGAAAAGCAATTTCTAGAGCGGAAAGGTGACCCCACATTACAAAAAGAAATGGAGTAGAAAAATAGGCTTGACTATTCTAAAGCTGCTTCAGAAAGAATCTCCGGAAG
ACCACGGAGGAACCCCGCAGGGGAGCCAGGCGGATACTCAGCCGCTCGCGGTAGAAGGGCGCGCAAAGCTGCGGAGCCGCGTGTGTGGAGCTCCCCAGTGCACTCACTGCTGGCTCCCCC
AAGGGCGCGCAAAGCTGCGGAGCCGCGTGTGTGGAGCTCCCCAGTGCACTCACTGCTGGCTCCCCCTCGGTGCTCTGGGCCCTTCCCAGCTCCCTCCACACAGCCCGGCTCCCTTCACAC
CGTTCCTCGGGCCCTCGGCGCCACGAGCTGTCCGGGCACGCAGCCCCTAGCGGCGCGTCGCTGCCAAGCCGGCCTCCGCGCGCCTCCCTCCTTCCTTCTCCCCTGGCTGTTCGCGATCCA
GCTTGGGTAGGCGGGGAAGCAGCTGGAGTGCGACCGCCGCGGCAGCCACCCTGCAACCGCCAGTCGGAGGTGCAGTCCGTAGGCCCTGGCCCCCGGGTGGGCCCTTGGGGAGTCGGCGCC
AACCGCCAGTCGGAGGTGCAGTCCGTAGGCCCTGGCCCCCGGGTGGGCCCTTGGGGAGTCGGCGCCGCTCCCGGGGAGCTGCAAGGCTCGCCCCTGCCCGGCGTGGAGGGCGCGGGGGGC
GCGGAGGTGAGCGGGTCGGGGAGGAGCGCGAAAGAAGGTAGCGGCGGCGGAGTTGAGGGTCAAGATGCAGTCTGCGCCACGCGCTGCATCCATCCTCCCCGATTCTGCGCCCTCACCGGG
AACATTGATAAATCACCTACCCCTTAAGGGCCCACATGTGTTTTCAGCAAAAAGAGAAATCTGATCTAGAGAATTATTACATGTCTTTTTGTCCTGAATTTTTTTGATGTATTCCATAAc
CCCACATGTGTTTTCAGCAAAAAGAGAAATCTGATCTAGAGAATTATTACATGTCTTTTTGTCCTGAATTTTTTTGATGTATTCCATAAcaaagaatttttattgcatccttagttacac
agtaaagaaacaattataTAAAATATTACAAAATAAATTTAACAAGGGCTGAGTGAATTATTCTGCTATAGAGATGGAACAGTATATGGAAAGCTCCCAAGGTACATAAAGTGGTTGTTG
AAGCTCCCAAGGTACATAAAGTGGTTGTTGTTTTCTCTTTCTAGAAGAGAATGCTGTGGGTGGACAATATACagataaggttagagaggggaagcggggactaactcattcaggaccttt
GAGACTGGTCACTTCCCTGGGGTGAGAGAAACGCTTTCAACACTATCCGTCCATCGTATCACGCCTAACGTATCCCATAGACATCCCTCACCCCTCCACCCACTCATGCCTGTTTGAAGC
AAGACTATGAAGACCGAAACACACCGGGAGCCTAAGGCACCACTCCCCGCTACCTACCGAGGTGCATCCTGCAGGCTCCTTACCGCAAGCCTGCAAACTCGCCCTGCCGGGCGCGGAGTG
GGCGGCAGCGGCGCTAAGCGGACTGTATGGCGGTGGCCTAGGCCCCTGGCGGAATTTTGGGACCTTTCGCGACTCTAGCGACTCTCAGGCTGCCTTCCCTTCTCGGTGGCGGGGCCTCTT
TGGGCCCAGCGGCTGCGGGCGCACTGTAGGACAGGAAGATCCCCCCACTCTCCACCCCGCCGCCACCGGCCATGTGGACAGAGGAAGCCGGGGCGACCGCCGAGGCCCAGGAATCCGGCA
TTCACGCTGAGGGTGAAGATTCTTAGTTTCCTCAATTAGCATAAAAGCTGCTCCAAGGCTGCTGAGTCTTCAGTTCCATTCCATTCAAAATGTTAATTCCTGAGACACGCAACCTACGCC
CTACTGTCCTTTGTCCCACGGCTTCTCGAGATTATCTCTGTGTTTTAATAGATAAAACGCCTTCTCTCCCCACCCGTGGGGTGCAAAGCACAGCGCATGGGGCTGGTGGCGCCCGAGAGC
CCTGGCCTGTTGCAGCCATGGTGCATTGCAGTTGCGTGTTGTTCAGAAAGGTCCGTGCGGGTCCCCTCAGCCTGGTCCCCTTAGCGCTGACAGCTCTGGTTCTTCTTTGCTCCCCTGTCT
CTCCACTACTGTCTTCGTGGCGGCCTTTTCCTTGCTTGGTTTTCCCATAGACTTCTCCGCCCCTCCTGTAGTGGCGCTTTGTCAGTAAGCGGTGACAGTGGTGTGTGTACCTGGCGTGGT
ccccatacaaatctgggctgtttggttctagactttgagctcttTTTCTACTTTTTGCCTAGATAAACACTTTGAGGGGAAAAAAAATCCAGATTTAAGAATTTTTGCTAACCTTCCTAC
AGATAAACACTTTGAGGGGAAAAAAAATCCAGATTTAAGAATTTTTGCTAACCTTCCTACGGGCAAGTCACCTTCAAGTCACCTGGGTACTTAGGTATCCAACTCAAAACTACTTTTAGT
GGGCATTGCCGTTCAGGGCCACGGGAAAACCTGACTGCGCTCCCAGAAGCCTCCGGTGTACCTCGCTGGGAACGCACTTCCTGGGACGCTGAGAGGGAGACGCTCCAAGAGGCTCCTCAG
TGTGGGCGAGTAAAATGCCCTGCGTGTGAGAAGCAGGTAGGTGTGGTCAAGATGTTCCGATTTCTGGGTCTTTTGCATAAGTAACTGAGGATTTTATGTAAAATGGCTAAATCCAGGAGA
CCCGCGCCCAGGGGCCTTCGTCGAGGGAGGGGCGTGGCGGCGGCAGCAGGAGGGCAGCAGGAGCTGTCAGGCTGGCGGTTCCGCGCCGCGGCTCCTTCTGCGCTGCGCCCGCAACTCTGG
GCTGAGAACTTCTCCCGCCGGCCCACTCGCCCTCGCCCCGCGCACTCGGCGCCAGGCGACTCCCGCACCTTGTACCCGGCCCGCCCCGCCTCCTCCTTCGGCCGCACCACTCCCCCTGCC
CGCCCAGCTGCGGCCCAGGCCGGAGCGGAGCCTGCCGTCCTCCGCCTGCCTGCTGCTCGCCTCCCTAGACCTGCGCGTCGCTTCCCGGCCCGCCGAGGAGGTGGTGGAGGAGGAGGCGCC
GCTTTCCCCGCGGCGCGCGCCCTCGCCGTTGTCTGAGCTGTGCCTGGACCAGTTTGGGGAAGTTGTCGGGGCTCCGCGTCGCCCAGATGTGTGACCTCATTGAGCCGCAGCCGGCCGAGA
TGGTTATTTTAGACTTCTCATCATACTCCATTTGCATATGACAAATATATACACGTAGACACCATTTTAGCAGCTTTTGCAGCATGCATGATGGTGGCTGAAACTTGGCCTTCTATAGGA
GCAAATCAATATCTTTCTGAAAAGACAGTGTGTTGTGAATTGCCTTGACAGCATATGCACGGTTACTTTGGCTGCAATGCTGCTGCAGAGCCCGGTTACTCTGCCTTCGTGGGAACTCCA
TGTGTTGTGAATTGCCTTGACAGCATATGCACGGTTACTTTGGCTGCAATGCTGCTGCAGAGCCCGGTTACTCTGCCTTCGTGGGAACTCCACAGGCAAGTCCATCGTGTTTGGAAAAAA
AAATTAGATTTTTTGGAGAAAATAATTGAGCTGTTAAAGCTATTGATACTGAATGTTAGCATGTCCTTTGAGTTCTTCTCAACAGTTTTTGGTCTTATTCCACTGAGATTAGCTTCTCTT
CCTGGCCTGGTGCAAACACATTGCTAGAGACATGTTAAAGAGTTCCAGGTGAATCAAGCCTGAGGGAGACAACAGCAAAACGGTAAGACAGAGCATGCTTAAAATTACAGGAGGGGTTTT
AATTTGGAGCATCTCGGCAAGTCTGAATCCTGACTCACTCATTTACAACTTAAAAAGGATTCATTTTATGCATGTCATTTTACTCACTTCCTTCTATTTAACTGCCAGAAACATCACAGA
CCTCCTACCCCGCCCTCCTGCCGCTGGCTTTCGCTCTGGCGAGGAGGCGGCCGGCTCCCTTTGCGCCGGGAAGCCGGAGCCGCGATTGGGCGACGGTCCCTGAGCCTCCAGTTCTGCGTC
CGACGGTCCCTGAGCCTCCAGTTCTGCGTCGGTTTCAAGGCTCCTCCCTCCTGGTGAAAGACAGACTACGGGGCGCCTGGAAACCGGTCCGAGGGCGCGCGAGGCAGAGGAGAGGGAGCG
GCGGCGGCGGAGAAGGAGGCGGAGGCGCAGGGGGGAGCCGAGCCCGCTGGGCTGCGGAGAGTTGCGCTCTCTACGGGGCCGCGGCCACTAGCGCGGCGCCGCCAGCCGGGAGCCAGCGAG
GCGCGGCGCCGCCAGCCGGGAGCCAGCGAGCCGAGGGCCAGGAAGGCGGGACACGACCCCGGCGCGCCCTAGCCACCCGGGTTCTCCCCGCCGCCCGCGCTTCATGAATCGCAAGTTTCC
GTCACGTGCCGCTCCCGGGCCCGCCCTGGGCCACGTGTTGCCTGCGGACCCGCCTCTGGGCCACGTGTTGCCTGCGGACCCGCCTCTGGGTCACGTGTTGCCTGCGGACCCGCCTCTGGG
ATGGAAAGAGCCTTCGGTGTGGAATTACCTTGGTTTTGAGTTAAGAAAGACCCACCTGGGTTCGAACCCTAATGCTTCAGCTAGCGAAGGCAGGCTAGTATGGGAGCTCGGCGCTGTTTC
CAGGGTGAGATTGGGAAGGTGGTGAGGCTGTGCTTTCCTTTCTTTTTGTTAAGAAGTGGGTGTGGGTGACTGCTGTACAGTGCAGCCCTTTGCAGATTTGTCTTTGGAGGAGGAAGAGGG
AAACCCCTTCTTTGGCGTTCAATACCCCGCGCTCACCGCGGTCTCTTGCTGCCCCCTGCCAGGCCCCTAGCGTCGGGCTGCGAAGGGCTGAAGTACCGCCACGAGGGGGCGCAGGACCAA
TCCACCACGTGTCGTCGGCCGGCAGTGGATGCCCCCTGTAGGATCCCTATAAGATGCCTTACAGTTCCCCACGGACATCTGCCCAGGCGACTGGGAGTCCCAGGCCCCACCCCACCCTCC
AAAAAAACTCATGTTTTAATAGCAGTGGATTCCTCGGACGGAGGGTGGGGGTCAGGCCAGGAGCCTCTGGCACACTCCGTCTCTCCTACCCCTCAGCTCGGCCGCCACCTGTGAGCCGTT
GATGTGCGGGAAGGGCGCTCTCTACGGCGGGATCCTCGCTGGTAGGAGGCAGGTCCCAGGCCTGGCAAGGGTTGACCCCGGAGGGCTGGGCCGGGGCGGCACCCCAGGAGCACCTGCCCA
CCAGTGAGCGCGGAGACTGCTTCCACTTCGGGCGGGGGAGCGCCGGACCGAATCGGCTCTCTAGGCCGTGGAGCTTGCCGTCCCACCTCCGTCCAAATCGACCTTTCCTTTCTATCCCCA
ACCACCCCTCAACCCCTGTTTTCCCCTGCCTTCCTTGCAGAGGCCATGGAGGACGAGGAGAGACAGAAGAAGCTGGAGGCCGGCAAAGCCAAGGTAGGAGAGCCCGAGGCAACCGGGCCT
TCACGTGTTGCCTGCGGGCCCGCCCCTGGGTCACGTGTTGCCTGCGGACCCGCCCCTGGGTCACGTGTTGCCTGCGGACCCGCCCCTGGGTCACGTGTTGCCTGCGGACCCGCCCCAGGT
aggagagcgcccggaacggcggccgcaaccgcggcggcgTCCAGCGTGTGGAGGGCAAGCTGCGCGCCAGCGTCGAGAAGGGCGACTACTACGAGGCGCACCAGATGTACCGGACCCTGT
gcggcggcgTCCAGCGTGTGGAGGGCAAGCTGCGCGCCAGCGTCGAGAAGGGCGACTACTACGAGGCGCACCAGATGTACCGGACCCTGTTCTTCAGGTAcccgcgcccggccctcgccg
ATGCTGCTGCTGGGCTTGCTGCAGGCGGGTGGGTCGGTGCTGGGCCAGGCGATGGAGAAGGTGACAGGCGGCAACCTCTTGTCCATGCTGCTGATCGCCTGCGCCTTCACCCTCAGCCTG
GAGGGGTGGGGCTGGGTTTAGTAGGAGACCTGGGGCAAGGCCCCCTGTGGACGACCATCTGCCAGCTTCTCTCGTTCCGTCGATTGGGAGGAGCGGTGGCGACCTCGGCCTTCAGTGTTT
GGGATTGATCGCCTCTTCAGGTAAGTTATCTTCCGGCCCCGTACCACTGTGCCACAGGCGCAGCCCGCTTCCTCAGGTGCCCTATCCCGCGCAAGAAGACCACGGCTTCACAGAGTGTTA
ACGGGTCGCCCGCGATTCTCAGGGATTGATCGCCTCTTCAGGTAAGTTATCTTCCGGCCCCGTACCACTGTGCCACAGGCGCAGCCCGCTTCCTCAGGTGCCCTATCCCGCGCAAGAAGA
CCTCAGGCGCTCGCGGTGCAATCACAGAGCGCGCCGTCGCCGCTCGAGCTCGCCCTGAGATCCCTCCGCTCAGCGCCTTCAACGCCGTGTCCCGGCACCCCGCACCCGGGCACACAAAAA
GGTGAGGTGCCACAGTTCGAGGTGCCCCAGTACCCTGCGTCCGGACAGGGGGCGGTGCTCACGCCCAAGGCCCCGCTGACGCGATGTAGGCCGAGATCACCTCAGGCGCTCGCGGTGCAA
ACCTCACCGTCCTACCCTTCGGTATGAGGCCGGCGTCTTCACGACCTCGCTTTTCACAACCCCAGTCCCCGAGGGCTTATTTGGGGCTGTCGGAGTCCCCAAGACGTGGCCCCGGAGAAG
CATCAAATTTGATAAACGAAGCTTCTGATTACCTGGAAGGGAAATCTTCTAACCAGATTTATGAAACACATCCTAGACAGAATACATTAGAGTCAACATCTTCCTCTGGAAGGAAGTCTA
TATCAGCAAATAAGATGTCTGAAAAGGAGGGTATGTCAGAAGTGCTAGAGGATACTATTAGTCAATTTAGGAAAGAATCTAGATCACAGTCAATGAAGGAGCCTGGCTTTATTAAAGAAA
ATTTTAAAGTGATTTCAAGAGTAACATGTGATAAGTACATGCAATCAATAAACCATCCTTAATCAGGaattatatataaaattagtttgttataaatgtattatttgtatttgtattaaa
CTTTTATGTTTTCCATGAAATTTGCTGAATCCTCTCAGTCCCTTATGGCTTTTTTCTAATTTTCTTTGAACTTTTTTGTTTCTTTCTGTAATTTTAAAGTGATTTCAAGAGTAACATGTG
AAGACGGCTTTCTTTTGGCGACTGAGGGTTTTTCTGCCACAGGAAGCTGGGCCGGGCTGCTGTGCCTGGGAGGAGGGAAGGAGGAATGAGAAAGCGGTGACGGTCCCTGCCCCCCCTCGC
GCGCGGGGGAACCCTCAAGACGGCTTTCTTTTGGCGACTGAGGGTTTTTCTGCCACAGGAAGCTGGGCCGGGCTGCTGTGCCTGGGAGGAGGGAAGGAGGAATGAGAAAGCGGTGACGGT
TTCGGGAGAGGGTGAGGGGTGAATGGTGCTGAGGTGCGAGGAGAGGGAAGGACAGTAAAGAGCAGGTGGGCAGGAGGGTCTCCGACTCCAGAGACCTGAGCTTTTGGGGCGCGGGTGGGA
GATTTCATAGCCACGGTAACGGCGGGGTGGAAAGCTAAGGCCTTTGAAGACCTGGGACCCCGTAGTTTCGGGAGAGGGTGAGGGGTGAATGGTGCTGAGGTGCGAGGAGAGGGAAGGACA
CACCCTTTGCAGCCTCGCGGTTGGCGGTGAAAGAGCTTCCGGGTCGGCGGCCGGGCTGCTGCCGTTCCTGCTCCTTTTCACTGGACCTGCAGTCTCTCAGGGGCTGGTGGCAGGCGACTA
ccccaccgccaccaccctagtctccTAGTCGCCTGCCACCAGCCCCTGAGAGACTGCAGGTCCAGTGAAAAGGAGCAGGAACGGCAGCAGCCCGGCCGCCGACCCGGAAGCTCTTTCACC
gctcagccgctggcacccccaccgccaccaccctagtctccTAGTCGCCTGCCACCAGCCCCTGAGAGACTGCAGGTCCAGTGAAAAGGAGCAGGAACGGCAGCAGCCCGGCCGCCGACC
GCTCTTGCCTCCGCCTCGCGGTCAAGCCCGGCTCATGTTCCAGCCTTGCGCGCTCGCAGCCCCGGccgccctcttcccctcccccgcctccggctccggctccggctcagccgctggcac
agcggctgagccggagccggagccggaggcgggggaggggaagagggcggCCGGGGCTGCGAGCGCGCAAGGCTGGAACATGAGCCGGGCTTGACCGCGAGGCGGAGGCAAGAGCCACCG
GAGGCTCAGACTGGGTGGGCGCCCCCCATCCCTCTCCGGCCGCTGCGCCGCCTCACTCGGGGGAGGGGAAGAGGGGGCGGTGGCTCTTGCCTCCGCCTCGCGGTCAAGCCCGGCTCATGT
CCCGGACGGTTGCCCCTTCCTCGCCGGCCCGGGTGCACCCGCCAGGCGGAGGCTGATGTGGCCGAGGGTGCGCACTGGCGGCCCGCGGGAAGCGCTGCGTGAGCCGAAGGCGCCCGCGGC
CTGGGTACCTGAGGTCACCAGCTCGGCTGTAGAGGCAGGGGCGGCGGAGGCGGAACTGCGGAGTTGCTGGGTCCACCGACCCTTACCCTCAGCGAGAGAAGTAACCGTAAGTCTCAGCTT
GATGACCGACCACTGGCTCAGGAGCTGGGAGAGCTACTTGAGGGCCAAGTGAAAGCCTCATTTTGTGATTCAGGCACCAGCCAAATACAGTTGCATGAGGAAAATTCAGTTGCCTGTGGC
TCCACCTAGGTCCACCCATGCTCCAACTGCCACTCTCCTAATTGTCGCTCAGAACATTGCCTCTCAGTCCCAGCACCTGCCCAGGCTTTGGATGACCGACCACTGGCTCAGGAGCTGGGA
TGCTTAGGAGACAGTGATGACATGGTTGAGACACACCACGTCCTCCAGGAGCCTCTTGTTCCCTGACATGGAATCGGTTTGGAGATTTGGGTGCAGTCTTGCCTAAGGCAATAAGGAGTG
ccaaaaccacaattacctttgcgccaacataaTAACTGTGCAGGATCTCTGATGGGCTCCTCTGGTGGAGTTTCATAAACATCTTCCTCCTGCTTAGGAGACAGTGATGACATGGTTGAG
cggcaaATTCTAGGcctgagaccaaaaagtttgagaaccCTGCCCCTAGGCGACAGCAAGCGGAACTGCAGCAAGCTCCCAGTAATTCCGGGTGCTGCACTTCCGGTCAGGCGGTCGGGC
CGGAACTGCAGCAAGCTCCCAGTAATTCCGGGTGCTGCACTTCCGGTCAGGCGGTCGGGCTGCGGGGCCCTGGGGCCAGCTCACCGCCGGAAGTCTCCGCGTCCCCCCCACCCCGGCCAG
TCGGGCCAGGGAATCCTGGCCTCCGCCTGCGGAGCCGGCGGAACCCGCTTCCCGCCTCCACGGGGCAGCGCCAGCGGCCTGGTCCTTTCACCGGCAGCTCCGTGCCGACGCTCTCACCGC
CCGGCAGCTCCGTGCCGACGCTCTCACCGCTCTTCCTATCGCCGGGAGTGGCGGGCCGACCAGGGGGCGGCCGGGCTACCGTCCGCCATTCCCGTGTCTCTgcgcccgcgggggccgccc
CTCCACCTGCCGCGGCGTCTCGTGGCCCAGCTGCATCTGCTGCAGGTAACCTGCCGGCCCCGAGCCACCTGATCTTCAGCCTGGGGTCGGACGAGGCCGAAGCCTCTCAGGGACGCGGCG
ccccgccccctgcggccccgcccccTCTCCCCGCTGCGCATCCTGCCGTAAGCCTGTAGTGGGTGGGACAAGAAAGCTTCTGTCACCCACCGCGCCTCTCCGCCGAGCCGCTCGGGGGCG
GGAGAATCGACAGCGTCGGCCATCGTTTCCTGCGTGCGAAGATTTGATGAACGAGGTGCCGCCCCCGAGCGGCTCGGCGGAGAGGCGCGGTGGGTGACAGAAGCTTTCTTGTCCCACCCA
CCCGCCGCTCGACGCCATCTTGCCTACTTTGATCCTCGCAGGGAGGACAACATCCGCCCTACTGAGCTCCCTTTTATCCAATAAGAGAGCGGGATGAGTTAAGGAGTGCCAGGATTGGCT
AGCTAGGGAGTTTATTTGATCACCACGTCCAGAGGGCGGTATGCGACACACGGGCCAAATATCGAGAGGGACGACGGCCTCGTGCTGTGAAGGTAAAGTGATTTTGGTTTCATTCGCTCT
CCTCGGTAGCTTTATGTGAGTGCTAGCGCCATATGACCAGCCTACGGAAATAAAGGCACGACAAGGCTTCCGTCAGATCTGTCTCTCGTTAGAGCTGGCGTGAAGAACCCTCGGTCAGTT
CTCACCCGCCCCTTGGTATCGGCCGCCCCAGGTCCGCACCCCTCTCCTGCGCACCCAAGTGGGAGGGAGGCACAGAGGCCTCGACGCGGTCCCTGTGCCGGAGAGCCAGCAGCGCGCCTG
CCCACTTAGAACCGCGAGGGCTCGGGGAACCCCCCCCACACCTGGCCCCGCCATGTAACTCCGAAGACTTAGGCCCTTGGACGCATCCGACTCACCCGCCCCTTGGTATCGGCCGCCCCA
AGCGAGAACCCTCGCTGTTCCCGGCCGGGCCGGAGGGCAAGCGGCAGCCCTCAGACGTGGGGCCTGGAGACCCAGCACCCTCCGCCGATCCCAGATGCGCGTGCGCCGCGCACGCAGTTG
TCGGGTGGTGAGTACTCAGCCGGGAAAACAGTGGGGCGACGCAGGGCCCGGCGGCAGGACAGCGAGAACCCTCGCTGTTCCCGGCCGGGCCGGAGGGCAAGCGGCAGCCCTCAGACGTGG
GGACAATCGGGTGGTGAGTACTCAGCCGGGAAAACAGTGGGGCGACGCAGGGCCCGGCGGCAGGACAGCGAGAACCCTCGCTGTTCCCGGCCGGGCCGGAGGGCAAGCGGCAGCCCTCAG
GACCGGACTCCTGCAGGCGCTCCGCCAACTGCAGCGATCTCTGGAGCCGGCCTGTCCTCCACAGAGATAGGGGGCGCTGTAGCAGAGCGCGGCCGTCGAGTCCGCGTGGTGCCGCTCTCT
AAACAATCCAAGGCCAAACTGAAGCGAGCTGCCTTGGTGGGGCTCCGGTGCAGAAGCGCAGCGTCGCCTGCTCTTGGGTGCCTAATGAACGACCGGACTCCTGCAGGCGCTCCGCCAACT
GGCTGTCTGATTGCACTTTCTTCTTATCCTCCCGTCTCCTCCTTTAGGTGCAATGATTCTGGACTGAGACGCGCTTGGGCAGAGGCTATGTAATCGTGTCTGTGTTGAGGACTTCGCTTC
AACCTCTCCGCGCGAAGACGGCTTCAGCCCTGCAGGGAAAGAAAAGTAACTTCGCTTTTCTCGGAGGAACCAGGAAGGATTAAGCGGCTTGGGAGAGGGCAGGAGCGCGCGGAGGGTAGC
TCAGGAGGCGGGGAGGGTAGCGGCGCAACACAATGATATAGGGATAAATATTAAGCCGTGACATTGACGTGCCCGGCGCCTCCCCTCCCCCGCGCTCCCGGCACACTCTGGGCTGCTCGG
CCCCCACCCACATTCTGCGGCCCCACACGGATGGACCCACAGTCCTTCCGCTCCAGCTTGTGCGCGACCCCTGAACGCCCTCCGGCACCCCTGGACCCCGTCTCCCTGCACGTCCGGGCC
GTGAGGAGCTGTGCGCTCGGGTGGGTGGGCTGCGGGGTGGGGGGTCCCGGGGGAGATCTGGGGGATTGGCCGGGGTCCGAGGCAGAACTGTGGGTGGGGTAAGTGGAGGGTGGCGGGGGG
AGTGCTGGTAACTCCTTCCCCAGAGTCTGATTACCTGCTCCGCGAGGCCGCGGACACGTGCGGAGAGCCGACTGACACTCGCAGCCCCCTCGGGAGGCCCGACGCGACTGGGCCCCTCAG
CCAGCCCCGCCGGGGGGTGGGTCTCCGGCAGAGTTGGCTTCGCGGGTCCCTGCCCCCACCCCGCACGGTCGCCCCAGCTGCCTccccggctggggcccccagcgccggccggagcccagc
CCCGACTCGTAGAAGGGAGCTAGGGAGCCCGGAGCTCGGAGCACTGCCGGGACTCGGCCGCCTCATTTCTCTCCGGAAGGCTTTAATTTGCACACTTTCTTGCCACTGCGCCACGAGCCC
TTAATATTGTTCTTACTATCTATAGCAGCATTTTATTGAATAGAAAGAAATATACTTTTCAATTAGAAGCTTCAAATATACCTCAAAACAAAAAATAGTATTCTAAGCCTAGAAATTCTA
TAGCATCGTAGGAGGAAGAAAACAAACACATCAGATATTTTCAGCACTAAAAGAGATGGTTTTCCCCACATATATGTAAAAGAAATTTGCAAGACTACTGGGTAAGTACAATATCTATTA
AGCAGACCAGAAGGTGGTATATAGCCATAGCTTATTAAAAAGCATTTCAGATAGAAAAGGCGGTGCTGTAATTTCAGATCTGAGAAATGAAACTGAAACCAAACCTATATTCTTCCTTCC
CCCAAGGGATCAATTAAGCCAGAATATCCCACAGTTTGTCTATAACAAGACAATGGGGCTTTCTGCAGCCCTCAAAACTCTCAAGTGAGGAAAAATTGTTAAGCCTTCAGATTTTAACCA
TTCAGGAAAATCCTGGTAAGTAAACTGAATCATTAAACCTTTATTTGTTATGCTTTTGAGGCGACAGCTATTTTTTAAAACTTCAGCTGTACTTTTTATATAAATATATGTTTGTACATA
CACTTCATGTCTCCTAGCCATCAGAAGAGGAATGAGACAGCAAAAGTTCAAATGGCCTGTTTCAAGTTTCTGATATAAAACGATGACATTTTCAGGAAAATCCTGGTAAGTAAACTGAAT
CATTTCAGATCCTTCTAAACTCAAGAAAAAAGAATGTTCTAAAGCAAAACTGAAACTGTCTATACTTCAACTTCCTCCTGCTTCTCAACTGGCACTCTGACACACCCTCAGAAAGTCAGA
CTCTTATAACTTAAAAATCTGCCTGGTAAACAGTTTCTAAGCAGTGATTCAAATTTATTGATATTTTTGGTAATGTTATTGATTAAAAAACATTTCAGATCCTTCTAAACTCAAGAAAAA
ACACTGTCCATGGCGTCAGAGGTCAGGCCCTCTACCTACCCGTCCACTATGGCTTCCACACTCCAGCATCAGACATCCAGATCATATGGCTATTTGAGAGACCCCACACAATGCCCAAAT
CTGATCAGGTTCTCTCTGCATTTGCCCCTTTAGATTGTGAAATGTGGCTCAAGGTCTTCACAACTTTCCTTTCCTTTGCAACAGGTGCTTGCTCGGGGCTGAAGGTGACAGTGCCATCAC
TTAATGGTTTCATTGGACTTTAGAAGTAGTAAACTTTCTTAGTTCTCCTTTTCCCATTATTCCGTAGCAATCGTAGAAAATAACTTCTGCTTTTCCTTTTTATCTTGTGCAACCAGCACG
CATTTCAGACAGCTTTAAGGGAAACTGTTGGGAGGAAATAACCTCTAGTATTTCTCAAATCACATAGTTAGATTATGATATGATATGACAGACATTAATATAGTCATAATTCCAAATGTT
GAACAGGGCACTGCATGCATGGGACAGGATGCTTTCATGGAGCCCTTCGGTGACACACTTGGGGTCTTTCAGTGCAAAATATACCTCCTTCTCTTCGGTAAGGCCCTGTGTGAATTGTGT
ACAGAAGCAAGAGGCAAGATAGGGTCTGTTACCTCACTGCTAATTTCCCTAGCAAATAAACCAGCAGCTGCTGGTCCAAGTTACCACTGAGAACAGGGCACTGCATGCATGGGACAGGAT
GGATGTTTTCCTTCATGTGATTTTTTAATAACTAAGTATAATTTATGAAATATATAGACAATTACTGGTAGTTGCTAAGAAACTCTTCTGAAAGCCATAAGCCTGTATTCTTGCTAAGCA
ATGATAGAAAACCAGCTTTTGTTTTTAAGGAAATCTCACAATATTCTTTCATTATGAAAACATGCCATTTTTCAGTAAAGTCACGCAAAAGGATGTTTTCCTTCATGTGATTTTTTAATA
CTTCGGCGAGACGGAAACCTAAGTCACAGGTGACTAGGCGTTGAGCGAAAGATCAAACTCAGAGGAGACAATATATAAGCCAGATTGACGCGATGTCCCCTAGGAGTGTGAGGGAGGAAA
GGGACATCGCGTCAATCTGGCTTATATATTGTCTCCTCTGAGTTTGATCTTTCGCTCAACGCCTAGTCACCTGTGACTTAGGTTTCCGTCTCGCCGAAGAGTAGCTACTGCCTAGTGCAA
AGTGGGTGGTCACGTGGAGGAGCCGACCCAGGGTATCCTGTCTTTCCCTGGGCCTGCTGGGAACTGTAGTCTTCTGGACGCCGGCGGTAGCAACGATGAACTAAAGTGGCCAACCCAGGG
GTCGGGTCATGAGAGATTTGATTTTTTGCATATCGAAATCCTGAGGAGGGTACCCTGCCTCAAAGAGCTAACAAATCACACCGAGCCACTACACAGCTGGCCCTGACACTAGGAAGCCAT
GCAAAGGCTTCCTTCATCTCGGAAGTGAGAGGAGCCGAGATGTTCTGTCCCCAACCAGTGGCGGGCGGGGATCTAAGTTATGGGTGGTGGCAGGTGTCAGGGGGACTGGGAAGCCGGGGC
AGAATCTCTTTTGCTGCCCGCAATTTATGAAAATGGCTTGAAAATATTTATGGTCAAAGACCGAAATATTTCTTCAAAGAAGATTAGCTTTGCTCCATTAAAAGTAATGAGTAGAAATAT
AACAAAGTCCCAATCTCCAAAGGGAAGTTGAGTTATAAGAGACAGGAATACCAGTGAGAAGTATGAGAGAGTGGGTGGGAGATAATGTTTAGAATCTCTTTTGCTGCCCGCAATTTATGA
AGCTGTTTCTAATATATTCAGAGACAAGTAAATACTGAATATACACTGTGTTGTGAGAATGAGTATCACAAACTTAAAAGATTTAACAGTTATTAAGTTTCATATCTTCCTGTGATTTAG
TTTCAGAGGGCTTTGTTTTTCTCTTACTGTAACATACTCATTAGGGTCCCATCTCTTGTTTTGAGCTCATCAGAGAGTTGGATTTTAAATAGCTGTTTCTAATATATTCAGAGACAAGTA
AGGGAGGACTGAGACTAACGCAGTTTGCTCTCGCATCAAACTAGGAAAGCCAGCCCACCAGCGTCTGGGTGGGCTGCGCCGCGCGGCTGGCGGACCTTCCCGGGTTGGAGAAGTGCGCAC
GAGGTAGAAAGCAAGCCAGGGGAAAGAACAGTTGTCTTTTAGCTGATAATACAACCTAGACTTGGGTCTGAACCACCTAAGACAGATTTAAAGTGTCAGAAAACCAGGAGAGGGGCGGAG
GCTCGCCCCTCCCTCTCCTGGGACAGGAGGGGGCTGACTGGGGTGGCGGGGTCCGGGAAGGGGGGCTGGCTCTCATCAATTCTGCTGCCACCTCCTCTGCCGCCTGTCGGGAGGCGGGCG
AGTCTCCCGGACTCGCAGGGTGAGCCCCAGCCCTGACTGGAGCGAGACAGCAGCCGCGAGCGCAGCCCCACTCGCGGGCCGGGGCGACTGGGGCTGGCGCGAGGCGCACGGAGCTCACCA
GGCGGGGGTCGGCCGGACGCTCGCCCCGCATAAAGCGGGCACCCGGGCCGCCTGGAGCAGAAAGCCGCGCACCTCCTCCCGCCAGGCGCTTTCTCGGACGCCTTGCCCAGCGGGCCGCCC
AGGCAGGTTCAACTTTTCAACTTGGCGGGGAATTCCTCTCCCTCTTACACAGTTTGCAGCGCGGGGGCGGCGGGGTGACAGTCCCCGTGCATGAATCAGCCACCCCTCAGGCTCCGCCCC
CGAATCCCGCTCCGCTCTGACCCAAGAACTCCGCACTTTCTCTCCACCAGCCTTTCAAATACCTGAACTTCATGCCTTCAAGAGGTGGATTCCGGCTTCTTTACAGCGCAATCACTAGCA
cacctacgatatattataagcctgtattaaatgtaaattagaactcGATTGAAATCTGTGTGTATAAATATAAATATACACTTATTTACATTTCTAATCTAATCTGAAGGTCCATTGCAA
ATTTATAATGAAATTATAGTGATACTTTTTATATGGTTCCCTTTTAATACCAGGTTAAATACTCTAGAGATTTAGGGAATTAATGGACCGTCATCCAAATGACCTCAAATTAAGTTAAAT
GACATAAAACATAGGTGGAGGGTTTTGGAATTGAAAGTAAGGATTGGAAACCCCAAATTTTACACTATACAAAAGACCAGGGGCAAGGAGGCGCTTTAAGTATTTTAGATTATATACTGA
TTGGTTATCGTGGGATATTTAAAATAAAACAAAGAACAGTTTACTTTGTAAGTTAAGAGCTGAGGGAATTGTTGGCTAAGACTGACTTGAAATAACTCCAGCAATTCATGCATAGCTGCT
AATAACTCCAGCAATTCATGCATAGCTGCTAACCTTCTACATCTTCAGCAGGCAAAAAGATGCCAGTAATCAATATTGAGGACCTGACAGAAAAGGACAAATTGAAGATGGAAGTTGACC
GGCTAAGCTTCATTTTCTTTTCAGCCTTTTCTTAAGCGTCCGCATTCTCCACTATGCATTTATTACGTTGGTGCAAAACTAATTGCACCAACCTATATATGTAATTAGAGAAAAGTAATT
ACTTTTGCAACAACCTATGTATGTAATTAGGGAAAAGCTATATCTAGCATATTTTTAAAACTCTTTGAGAGGTGAAGGGTAGTTATTTCCTGCTGGGTAGTGTACTCCTTTTCCTAGCTT
CGCGGGCGTGGCAGGTCCTGAGTCAGGGCCTGTCCGTGGCCAGCATCCCTGCTGGGCGATTGAGCAGCGGGAAGCTGCTTGGACCCAGTCTCAAACTTAACCCTCATCTAGCACCCGGGC
AGGCCTCCTGGGTTGCAGGGACTTGAGAAAAGGCAGAGTTCTCAGGTCCTAGGAAGCTGGGGCACGCTGGCGTGACAAGCGTCCCGGAGAAAGCCAAGCCCTCGGGGAGCTGGGGACCGC
CCTGGGTAAGAAGAGGGCTGAGGTTCGAAGTTCGGGGCCCTAGAACCGGGAGCGCTGGGGCGCGGGAGGAAATCGAACCTGTCTTATGTTCCTGGCATTTGGTCCAAAAAACAGGATGTC
GATGTCGTGGCGCTTTAGGGGAAGAAGTTGGTGTTTCGCTGGGCCCTGGTACTGAAGACGCGGTCCGGGTCGCCCCTAGCTGTTTCCTACTCACCCAAAGCCCCGCACCCGCCTTTTCTC
GGATCAGAGACCCAGAATCAGAGCCGCAGTCGAAGCCGCCCCCTTTTCCGGACGCCCCGTCCGCTCCTGGAACCGGGTTCACATCACGCCCTCAGCAACACGTTATGCGTTGGTGAACTA
GGAAAGATACCCCAACCATCCTCTTGTGGGTGGGGAGGAGCAGATCTGCTGGGTTAAACTTGGTGGTCAACAAACTGAAAGCAGCGACCCGCGGGCTGCGAGCGGAACAGCGGGAACGTT
CCGGCTGCGCCACGCTATCGAGTCTTCCCTCCCTCCTTCTCTGCCCCCTCCGCTCCCGCTGGAGCCCTCCACCCTACAAGTGGCCTACAGGGCACAGGTGAGGCGGGACTGGACAGCTCC
GGCACAGGTGAGGCGGGACTGGACAGCTCCTGCTTTGATCGCCGGAGATCTGCAAATTCTGCCCATGTCGGGGCTGCAGAGCACTCCGACGTGTCCCATAGTGTTTCCAAACTTGGAAAG
CCCTTGAAAGCCTCAAAAGTGTCCACGTCCTCAAAAAGAATGGAACCAATTTAAGAAGCCAGCCCCGTGGCCACGTCCCTTCCCCCATTCGCTCCCTCCTCTGCGCCCCCGCAGGCTCCT
GCTCCCTCCTCTGCGCCCCCGCAGGCTCCTCCCAGCTGTGGCTGCCCGGGCCCCCAGCCCCAGCCCTCCCATTGGTGGAGGCCCTTTTGGAGGCACCCTAGGGCCAGGGAAACTTTTGCC
GGAACTGTAGTTCTATTGCCCCAACCTGGGCTCAGGTAGCGGCCAGTAAACTAGGAGACAGCCCTAAGGCTCGCGTCCGGGCCAGGCGGGTACCCCTAGTACTCTCTCCCCACACCCCCA
gggcgcgTGACCCGGTGACCCCGGAGCACTGGGCATCCGGACCCCCCTCGCAGGCGCAGCCGCTATTAAGGCAGGAGGCTAAAGAGGAGGAGGAAGGGGAGGAGACAGGCGTCCAGGGCG
ggggcgccgcggccgcggggTCAGGTTCCCCGGCGGGAGGCGCAGGTGGCGGCCTGGGGAGCTGGCGGCCGCTCCTCGCCTGGCTGCAGCGGCGGCAGCCCCAGTGCTGCCCCTGTGCGG
CGCCCCTTTCCCGCTCCGCCGCGCACTGTTGTCATGGAGGAACCAAGATGGCGGCTCTGGCCTACAACCTGGGCAAGCGGGAGATCAACCACTACTTCAGCGTGAGGAGCGCCAAGGTGC
GCTTGGACGGGACAGGGTCGGGGGACACGCAGGATGAGCCCCGCGACCACTGGCACATTCTTGCTGACAGGTTAGTGGCCTGCGCGCGACGTGGAGGTCCCGGGGCCAACAGGCCGCCGC
TGCTGAACTGGCCAAGCTGGGAGGGAAGAAGAAAGGGAGGGGAGGGGAGAATCGAGGACGGACGGCCTAGCCAGGCCAAGAATGCAATTGCCCCGGTGGTGGGAGCTGGGAGACCCCTGT
CTTTCTTCTTCCCTCCCAGCTTGGCCAGTTCAGCATCAGCATCCCGCACCCCCTCGGTAATCCCGTACTCCCTCTAGCGGCGGGCCACTGCAGCGTGGCCAccgcccccacccccatccc
GTCTGCGCTCCTGGTACACGCGCTTCAACTTCGGTTGGTGTGTGTCGAAGAAACCTGACTGCGCCCTGAGGAGAACAGCGGAGAAGGTCCACCGAGCCTGGCGAAAGGTCCGCTGAGCGG
GTGCTCCGCAGCCCGGAGTGGCTCCGGACGACAGCCCGCTCAGCGGACCTTTCGCCAGGCTCGGTGGACCTTCTCCGCTGTTCTCCTCAGGGCGCAGTCAGGTTTCTTCGACACACACCA
GCTGTCGTCCGGAGCCACTCCGGGCTGCGGAGCACCCAGTGGAGACCGCGCCTGGCTCAGGTGTGGGACCCCATCCTTCCTGTCTTCGCAGAGGAGTCCTCGCGTGGTGAGTATGCGGTG
GGCGCAGTGGCTTAGGTGAAGGCCACACCAGACTTGGGCCTACGTCTTGGCCTTCCAGGTCAGCAGAGTGGCCTGGGACTTGGATGCCTTGGGGTCACGGAGTTAACTGCAGACTCAGAC
GGGGTCACGGAGTTAACTGCAGACTCAGACTAAGTGGGGCCCCAGCAGCGGTCAGCCCCAGAACCAAGTTCCGGAGCCAACACCCGAACAGGAAGGGGCCTTGCCCCAGGCCGGAGAGGC
CTCTCCCGGGATTTTGCTGCCGGGCTCCCTCTCTCTGCGGCCCTAGAGTTAATCCCATCAGCCGAGGTGAGGCACCTGTTACCCCGGCCTTCCTCACCCCCGCGGCCTCTCCTCCATTAC
ACCGCGGCCGCCGAAACGGCCCGGCGTGGCGACCGCACGTGGGCCAAACCCCTTCCCCGGCCGGCACCCCTGGCCCCAGGCCGGCCCGAGCGTGCGGGCGCGTCGCTGCTCGGGCCGCCG
TTTTTTTACCAAAGACCAATCAGAATGATAACTTTTTGACTTTTAACTTCCCATTTCAATGAGTAATCTCTTCTGTTTGCCACGTGGCTAAGCCATTTGGAAAAAAAAATGTATGTTATT
AGCCATTTGGAAAAAAAAATGTATGTTATTTGACTAGACATAAATTCAAATAAGTAAATGAATTCAGAAATTCATTCTTTTCTATTGCAGATGAACCTCTAGTCTTGCTTTGAAAAAATC
CACCGTATACCATTTGAGAGGTACTTTTCTTGACCCAATACTGGTGATTAGAGAAGAGAGGTATCTTGGTTTTTGGTTTTTTTCTTTGATCATTATGAACATTGGCTTTTCACCCCTGAA
CATTATGAACATTGGCTTTTCACCCCTGAAGTGAAAATGTTGAAAACTGAGTCTTCAGGTGAACGAACCACTCTCAGAAGTGCCTCTCCTCACAGGAATGCATATCGAACTGAGTTTCAG
GTTGTGGTGAGGGCTGCAGCCTTCGTCCTCCTCACTCCCTGCCAGCTCCACGAGCCCCCAGAAAGTTGGGTCCAGGCTGTTAACAGAACATTTACAAGCAGGTGCTAGATGCACACTCTG
TGTCTGCGCCCATCGATCCCTTTGTCTATCCCCGACCATGGCGAAGCTGATTGCGCTCACCCTCTTGGGGATGGGACTGGCACTCTTCAGGAACCACCAGTCTTCTTACCAGTAAGTTGG
TCCCCGACTGGACTAGGCACCTATTCTCTGTCTTCTCTCTTTACAGTTGGAAGGAGCAAAATGGGACTTTTGGCTGAAAGTGCTGAGCTCCTGCGGTGGGGGCTGACCGCAAGCCACGCC
CCATGATCAAGCTACTGAATCTCTCTGAGACGCAAGGACCGGGATGGCACAAAGTGAGTGCTCACCAAAGCTTGACTGTCCTTTCCCATGGCAATTTACTTCAGCTTGTTTGATTTCCCC
TCCTAGCGGGTAGGAAAGAGCAGCTTTGGAACCTCACTCCTCCATCTCACCCAGCAAACCGCCCCTTGAGACTCGCTTATGGGGAAAGTGAGCTACTTGCGTTTCCAAAGACTGCCGAGC
CGGCCTGTCCTTAGTCGGGGAGATGTTCCTGGCGTTTAGGTGAGTGGCATCTTGACAGGGCGTCTTCGACTCTCTTTCTCTCCTCTTCCAAGTGAGGTCAGGGGCTGCCTGGCGCCCCCT
GGGCGTGAAGGCGGCCTTGAACCCGGGCGGCGGGGCTCGGCGGGACTCGTCAGCGCCCTGCTGCGGCACCCGGGCCGCTCAGGTAAGTAGGAGGCGTGTGCGGGCGGGGCCGAGCGGGCC
AGGCCATCTGAGGAATTGAGGTAGGATTTCGCGGGTGTTAGGAGCAAACTCCCACCACAACTCGGTCCCGGGCTCCCTCTCCGTTGAGCCTTGACCTCTGCCCAAAAAACAAGGAATCGT
GCTTCTGGCACTCAGGTAGGTGGGACTCCCGCGCGCCCCTCCTCGGCGGTCCCCAGGCTCGGGGTGGCCGCGTGGTGCGGGGAGGGCGCAGGCTGGGGGAGGGATTCCTGCGGGACCTGG
GGCACCGCCCACGGAGCTGCTGGCCAGGCCGGAGCGAGGCAGCGCGCCCGGCTCCCGCGCCATGGGGCGGCTGGTGGCTGTGGGCTTGCTGGGGATCGCGCTGGCGCTCCTGGGCGAGAG
GGGCTGCTAGAGGGTTTCGGGTGGGTTGTTTGAAAAAGGAAGTGAAGGAATTCAAAGTTTCACATCATGAGCCTAATGTAAGGCGTGTCCGGGCCGTCCCGAAGGTATCTGGGGAAATAG
GTTACTTTCCCTCCCTTGGCCACCGACCCCCATCCCCAAAAGCTGCTTTCTATGTAAGTTTCTCACTGGAATAGCGAGTGAGAAATGTGTTTGAAGACTAGGGAAACGAGAAAGGTATGC
ACCAGATGTTTTTATTGAGGGGAAAAAAAGAGCATTAAGAGCTTTTAAATCTTATATTATTACTTTGATCATATAAGAAATAATTGTGACATTTCATGCCTGGAAATGTATCACGGGGGC
TTTCGTTCATATTGACACTATATATTACTGAATGGATCAGTTAATATATAACCAGTTTAAAGGACCTGAAAATGTAGTGACAGCCAAGAAGGATATTTTGAAGTTTGAAATGATCCCTAT
GGAGAGGAAGGATGGACGGCACCACTGCCCCTGTCACTAAATCTGGAGCTGCCAAGTTAGTTAAGAGAAATTTCCTTGAGGCGCTAAAGTCCAATGACTTCGGAAAATTGAAGGCTATTT
TGATCCAAAGGCAAATAGATGTGGACACTGTTTTTGAAGTCGAAGATGAGAATATGGTTTTGGCATCTTATAAACAAGGTAAAAACATATAGGTGTTATTGTAGAACTGTTAGAAAATGA
AGGCCGGGGCGCACAAGCCAGCCAGCGCACCTGCAGTCCTCGCCCGGACGCGCCGCGCCCCCTCGGAACCAGGCTCTGCTCCGAGCAGCCTTCGCCCCTCAAGCCAGCCACAGTCCCCGC
TGGTGGGAAGACTTGAACTTGAATCTCGAACCACTGCATCTCCGACTCTGCCCAGACTCTTCACTCCGCGGCACCCTCAAACCCCAGCCCAGGCCGGGGCGCACAAGCCAGCCAGCGCAC
CCCCAGATACCTGTTTCTGCTTCCTCTTCCCTGTTCTTCCCACCCTTTTTCCGTCACAGCCGCGGGCACCGGTGCCAGGGCACTCCGTGGTCACCGTGCCAGGCCATTCTGTGATGACCG
GGCCAGGAGTACTTGACATTGAGACAGCCTCCGAGTTGTAAACAAGGGCGAGCCTGGGCGGGACCCCAGCCCACGCGACTCGGAGCCCCGTCCCAAGAGGCTAATCTTAAGCCCACGTTG
ATCAGACCTATAAGTCATTGTGTACAACAGGTAGATCTGAGCTTTATTTCTATTTAAATGACCTTAAGAAGTGTAGTTGCCTGGGAGTGAAAGTTGTTCAATGGTGGCATTTCAGCAGGA
GCTCCCAGAATATTGAAGCTCTTCTCTTTGCAGCAACTGAGGTCTAAGTCCTACCGACGTTAGAGGGATAGACGAATTGACCTTTCCAGGTCCTCTGCTCGCCACCAGCCTACGGAGCGG
CCGGGGAGCTGTCAGTGTCAGGCTCTGGGAGAGAGGAAGTGATCGCTCCCGGAGGAGCGCGAGCCGAGCGGCCGGCGCAGCGTGAGACAGCACATCCTGCCCGCGCCGGCCCCGCCACCT
TCGGGAGCCGCCTGCACCAACGCTGCCGCCGCCCAGGAGCCGCCGCCGGCTCGGGGAGCCCAGTTCCGCCGCTGCCGAGCGCGTCCAGGTAAACTGGAGCGGGATGTCGCCGCTCCCCGG
GCACCCCGGCGGCCAAGGCTGGGCCCAGCCAATGGGCGGGCAGCATCCACATGACCCGCGCCGGCGGGAGGGCGTGGGGAGGCAGGCCAGGAACGCACGCTGCCTGGCCGTATcgccgcc
AGCCACTGCCCCAGGATCTGAGCCCTCCCCGGCTGCAGGGCAGAGGCCGCTGGATCACGCGCACCCCGGCGGCCAAGGCTGGGCCCAGCCAATGGGCGGGCAGCATCCACATGACCCGCG
AGTAGCCCCTGGTATCAGCAGAAGCCAGCAGCTTCCCTGGTGGGGCCACCTGCCCTCAGGTGACGGGCTTGCACACGGCCAAGTTACCTCTGCCCACGCCGCAGAGGCCGCCGCTGCTGG
AACTTCCCCAGGCCGTGCACCATCTGTCGTTACTTGCCCCTCCCATCGGTCCGAGGGCCCAGTAGCCCCTGGTATCAGCAGAAGCCAGCAGCTTCCCTGGTGGGGCCACCTGCCCTCAGG
GGGGCCCTCGTCCCGGGCTTTACTCTCGGGGGCTTCTCCTCATCCCGGGTCTTCCTGGATTCTTGGGTATTTGCCGGTAGTTTCTCCTGATGCCCCGGACGCCTCCTGACCTCGACGGGT
ATGGGGAGGCCGTGGTGGGTGGCTCTGGGCAGGGATGTCTGGGCTCAGTGGGTGCCGTGGGGGGCCCTCGTCCCGGGCTTTACTCTCGGGGGCTTCTCCTCATCCCGGGTCTTCCTGGAT
GCCACAGGGTTCCTATTTGTTCTTTGCCGCGTAATTCCCTGGGAGTGGAAAAGGCTGGGGCGGCTGCCTGTGCACCTGGGCCGTGCCGGGCCTGTGTGTGGGTCGTGGTTTCTGCAATGG
GAGACCCAGCTGGGACCCATCACCCATCAGATCCTGTGGGCGAGGATTCCCGCCCAGTCTCCAAGGCTGTTCACGTGGGCCCAGCAGGAAGCCACAGGGTTCCTATTTGTTCTTTGCCGC
AGTCTGTGCTATTATATTCAAAAAGACAGAGTTCCAGAGCTCTCAGATGCCAAATGCTCATTGCTCAAGAATAATAATAACTATAAAACAGAACAGCATATAGATTGATAGGTCCTTGGA
TCCTTTTTCTCCTACAAAAGGTAATCAGGGCTTTTTGCCTGCTGAGAAAAAAGTTGTAGTGGTGACTTGGGCAACCAGCAAGAAGAGGCTTTCAGAATAGCAAGCAGGTTTTTACTTTCA
TCTAATGCTTCATAAAGGCCCTGTCATTAAGGGTCCTTCTGATGCTGAAAATAAATGAGGCTAAGGTGTAGGAAACCCTGTGTTATTTCAGCACACCAGATATCTAAGAGAAGATGAAAT
CCATGCACTTTACCAACAACTAATGTCAGAGCTCATGCAGCTGTAACGGCAGCAATCCTCAGTTTAGGGAATTTTCAAGTCAGCACTTTCTGTTCAGAATATCTATTGGCCCTGGAATTT
AGTTTGAAGAGTTCCCTGCCGAAGGTAACCGCTGGGCCCCGGTTTCTGTGTCGCGCGAACGGTGACTCAGGCCTCCGTGTGGAGGTAGCTTGGGTGCTCGGGCCCAGCTGGGGGCACCGG
CAGTCGAGATGTCAGAGAAAAAGCAGCCGGTAGACTTAGGTCTGTTAGAGGAAGACGACGAGTTTGAAGAGTTCCCTGCCGAAGGTAACCGCTGGGCCCCGGTTTCTGTGTCGCGCGAAC
GTATCCCAGCATTCCTCGCGCTGCTCCCGTATTCTTTCCCCAAGTCTCTATGGTAGCGTCAGCGTCGGAGGCGGTAGTGACGGTGGCGTTTCCTTGAGGAAGAGTGAGGGTTCCAACTTT
aaTCACCTCTACAACTCGGAAAAAGCGCTAACCCCGCAGGAAGCGCTGGGCCGACCTCCAGTATCCCAGCATTCCTCGCGCTGCTCCCGTATTCTTTCCCCAAGTCTCTATGGTAGCGTC
GAACGAGGAAGCCCTCGCTCTCTGGGGCAGAGATGGGGGTCACAGGATGCAGCCAGCTCTCTCCCACGGGACACCCGGTGTGGGTGGACTTGGGGGTTGAAACGGTGGGGCAAACCTCAG
AGAGTCCCCTCAGAGACTCTGTCCTAGCCACATCTGGGTCTCTCGCTCACCAGCCCATCTCCAGGCCCCCGTGTCTGGCGCCTGTTGGCTCTTTGCTAAATGTGAGCTGGGGAGCTGGGT
TGTGGCGGCCCCTCCTGCTGCTCAAGGCTCACCATACCTGGCTGGCGGCAGGGTCATTGCCAGCGTCCACCCTCAGGGCCTTTGCGCCTGCCAGGAGCACAGTGTGCGTGACAGCCTCCT
ctcccatccctcctccttcctcctcccTTTGAGTTAACAAGGCCCCGCTCACTATATCTCtttatattaaatatatatatatattaGAGAAGAGCGAGGGAGAGGGAGAACCACCTCCAC
GGTGGCTGCAGAGGGGAGAGCGGCGCGAGCCAAGTGGGGGAGGGTGGAGGAAACCCGGGAGAAGGCTTTCTCCAGCCCCCAAAGTTTTTGATGATGACCATGACTACGATGGCTGACGGC
GAAGGCTTTCTCCAGCCCCCAAAGTTTTTGATGATGACCATGACTACGATGGCTGACGGCTTGGAAGGCCAGGACTCGTCCAAATCCGCCTTCATGGAGTTCGGgcagcagcagcagcag
GGACAGCCGCTGCCGCCGCCCGTGAGCGATGACAGGAGTGTTTGACAGAAGGGTCCCCAGCATCCGATCCGGCGACTTCCAAGCTCCGTTCCAGACGTCCGCAGCTATGCACCATCCGTC
cctcctcctccCTCGCTCCCACAGCCATGTCTGCTTAGACCAGAGCAGCCCCACAGCCAACTAGGGCAGCTGCCGCCGCCACAACAGCAAGGACAGCCGCTGCCGCCGCCCGTGAGCGAT
cacacacCCCCTCAGTACCCCCCACCCCCTTTTTAAGCAATGCTTTGTTGTGCTAAAACTAGTTGGACGAGTTAGGGTGTTACTGTTGCTCCCGAGGCCCTGGCCAATAGAACCAGATCC
TTGTGCTGTGGCTTCTGCGATGTCTTTGGAATTTACTAAAAACAGATAGACTAAGACCCCTCCCCACTCCACAACAAGCAAAAacacacacaagcgcgcgggcgcgcacacacacaaaca
GCCTGGCTGCGGCCTCAGGCGAGTGGTGTTCAGGAGCTTGAAGGTGCAAACAGCAGCTGCCTTGGGGGCTTACAGCATAGCAAGCAGAACCTCTCCCATGCCCTCGGGGCTGGCGTGGGG
CTGAATGCCTACAGTTATTTGGCCATCCTGAAAAGTGCAACTTATCCTGACGTCTCGAGGGACGGAAAAGTTACCGAAGTCCAAGGAATGAGTCACTTTGCTCAAATTTGATGAGTAATA
TCAGGTGTCATGAAACCCAGTTTCGAAGGAGAGGGGAGGGGGCGTCAGATCTGCAGACGGAAGCAGGCCGCTCCGGATTGGATGGCGAGACCTCGATTTTCCTAAAATTGCGTCATTTAG
GAATGTCACGTGGGTCTGGAGGCTCAAGGAGGCTGGGATAAATACCGCAAGGCACTGAGCAGGCGAAAGAGCGCGCTCGGACCTCCTTCCCGGCGGCAGCTACCGAGAGTGCGGAGCGAC
CAGCGTGCGCTCGGAGGAACCAGAGAAACTCAGCACCCCGCGGGACTGTCCGTCGCAGTAAGTGCCCGCGCGGTGCTGGCCGCGGCTGCCCGGGTCACCCCGCCCCGCATCTGTCCGAGG
TTTCGCGGTCCGGGTCCCTGCGGCGGACGGGTCGGATCGTGCTCGTGGCCAGGGCGCAGTCAGGTGTCGCGTGGTCCTGATCTAGGAAGAGACTGCGGCCTTATCACCGTCTCGGTGTCT
GAGAGGGAACCGCGGCCGGCAGGCCGGACCGCTCCGGAGAGGAGGCAGCGGCAGTTTGAGCCCCTGTAAATGTTATATGTGTACTTTTTTTTACTATGTGGCGTCGAAGCCTGTGGACAT
GCTTACGCCCAGGTGAGCCGGGTCCTGCGCCCCGTGCCCTGCGCCCCGCGCCAGCATCCTCCTCGCGTGCCCTGGGGCTGCTCCGGAAGGAAGGGGTGGAGGATGCGGTCTTCAGCCTGG
CCCGCACGCGTTACAGGAGCCAGGTCGGTATAAGCGCCAGCGGCCTCGCCGCCCGTCAAGCTGTCCACATCCCTGGCCTCAGCCCGCCACATCACCCTGACCTGCTTACGCCCAGGTGAG
GAAGAACAAACCAAGTTCAGAAGCCTCCCTAATTGTCAGAACAGCAGGTAGCCTGGGCGGAGCTCTGAGGCTATCCTTAAACAGGCGCACTGAGACGCAAGGCGCTGGAAACAAAAGAGC
TATTAATAGATCTTATAAGGACATTTTAGGCCTCACGCATCAGTTTCTTAGGACAAGCTTTTCTCTGCACTGCATAATAAATCAGACGGCAGTGCAACAAAAAAACGGTGATGATTTCCC
GACATTGCAGCAGCGCTCCAGGAATGCCAAGGTAGAGGGGACGTGGGGCGGGGGTGGGATTTCCTCACAGCTTTGCCCCTCCAGCGAGGCAACACAAAATCAAAATGTAGGCCAGGCggc
ATGAGCATCACGGACGTGCTCAGTGCTGATGACATTGCAGCAGCGCTCCAGGAATGCCAAGGTAGAGGGGACGTGGGGCGGGGGTGGGATTTCCTCACAGCTTTGCCCCTCCAGCGAGGC
GTGGGCCTGGGAAGATGTGTTTCCCCTGGATGTGCACGTTCCTGTTTGTGGCTTATCGCCTCTCGTTTATTCTGTGTGAGTAGGTAGAAAATGAGCATCACGGACGTGCTCAGTGCTGAT
aaaaaaaaTCTAGACACACATACAGTTTCAGTGGGCCTGGGAAGATGTGTTTCCCCTGGATGTGCACGTTCCTGTTTGTGGCTTATCGCCTCTCGTTTATTCTGTGTGAGTAGGTAGAAA
AAAGGCAGAAGACAAGACAGGCCTATTTTTGCATGTTATAAAACACCGAGAAAAAAATATCAGGATGATTGTCATGGTCTTCTTTACATTTTCCTGTATTTTTCAATTTAAAATAATTGT
TGGTGTTACCTGCTGCCCACGCACTCCTCCGTCTGCAGGGGGCGCACCGGCCGCCACCGCTCACTCCTTCAGGATGATGGGCGGGGCCTCCTGGGCCGGTGTGGACTGACGAGTGGCTGG
gggAAGGATGGTGTTTCTGCGACTGGAGCGGCAGGTGCGGACCGGGAGCCGGACCGAGGTTTGGCAGAAGCAACGTGTGCTCGGGAGCAACCGGCGCGGGTGCCACTGAGGCAGCGGAGG
CCGGCGCGGGTGCCACTGAGGCAGCGGAGGGAGGCAGGATCgactgacgggcgaacggacggacggacggaAGGCGACTCGAGGGCCGGCCCCGGAGCCGCGCCGTGGGCGAGATGCCGG
GGGCAGTGAGGGGCATGAGCCAGAGGAAGATCTAGGGGTCAGGATGAGTCATCCTGGGGGAAGGGGGACGCAGGGACAGGGACAGATTCCAGAGGTCTGTTTGAGGTAAAGCAAGGGCGT
GGGTGTGTGTGGGGTCAGCCCAGGGCTAAGCGTGTGAACAGAAGGACCTCCAGTCGCAGAGCGCCAACCCCTGCCCCTGGTACCATTGCTGTCAGCAAGGAGGAGGCTGCCAGGGACGGC
AGACCAAGAACCGGCCCCCACGGCGCCGGGCCCCGGTGCAGGACACAGAGGCCACCCCCGGGGAGGGGACGCCCGACGGGTCCCTGCCGAACCCGGGGCCAGAGCCGGCCAAGGGTCTGC
GGAGCCGGCCGGCCCGGGCCGCAGCAAGGGCTCCGGGCGAGGGCAGGCGCAGGCGGCCAGGACCCTCCGGGCCCGGTGGCCGTCGTGACAGCAGCATCCAGCGGCGGCTGGAGAGCAACG
TGGGGCGATGAAGGGCTGGGCACGCCGCCTTCCCCACCACCCCCAGGCTGTTTGCTCGCGGGGAGGGAGGAAGGAGGGACCGCACTTGTCATCTCGCCTGCACACCTGGAAGGTGCCGCC
CGGTCCGCTCCTCCCGGACGCCGAGGACCTACCACCGCGACTTcgccccgcccggcgcgggcccAGGTGAGTGCAGAGTGGCGCCCCAGCTGCAGCGGCGGCCAGGGCCGTGGGAAAGAA
GGTCCACGGGCCGGTGTCGCGCCGCCAGAGAGAACGCGGCAACTCGCTTCAGCCGACTCTGGACTCCTGACCTGGCGCGACCCCGGAAGTGGGCGGGCGCGCGACCTCGAAGCCAGCACC
CCTGACGCCGCACAGCCACGCACCCAGGTACCCTCTCCGCCACCCCTTCTCCTCGCCTGCAGGCGGTGTCCACACCGCCCTCTCCGCTCCTGCAGACCGGGTCCTGGAGGGCGGCCGGGC
TCCCCGCCACGGGAGGTCTAGAGAGCAGCGGCGGCGGGGCGGGGCGGAGTGCAGAGGCGCCGCCGGCGGGGCGGCTTCGGGAGGGCGCGGCCCCTTTAAGAcgccccgccggccccgccc
cgggccgCCATGGACCACAAGCCGCTGCTGCAGGAGCGGCCGCCCGCCTACAACCTGGAGGCCGGCCAGGGCGACTACGCGTGCGGCCCGCACGGCTACGGCGCCATccccgccgcgccc
CCCGGCCCTCCCGCTGCCCGGAGTCCGGCGGCCACGAGGCCCAGCCGCGTCCTCCCGCGCTTGCTCGCCCGGCGGCCGCAGCCATGTCCCGGGGGCCCGAGGAGGTGAACCGGCTCACGG
CGAAGAAGGCCAGGGCGGCGCTGCCGCAAGTTTTGACATTTTCGCAGCGGAGACGCGCGCGGGCACTCTCGGGCCGACGGCTGCGGCGGCGGCCGACCCTCCAGAGCCCCTTAGTCGCGC
CGTGGCCTCGCTGCCCTGTCCGCCACAGGTGGGGTGACCCCGCCCACTCGGGGGGCCCGCTTCCCTCTGGCCACGCCCATTCCAGctgcctggccccgcctcctccccgcccaccccggc
AAAGCGAGCAGCCCACTCCACACCGGTCCCCACTCCAGGGTCTCGGGCCCTACGTCGCCGGAGCTCTGGGAGAGCCGCGAGGGGGCGCACCGTGGCCTCGCTGCCCTGTCCGCCACAGGT
GGTGGGTTCGAGGGGCGCCTGGGCACGGCCAGCCGAGGCTCTCGAGAGCCCCAGTGTCGTTTTCCACCTCAGGCCTCCTTTCCTGAGGCAGAGCCCGGGACCTCGCGCTCTCGCCTCAGG
TTTCCACCTCAGGCCTCCTTTCCTGAGGCAGAGCCCGGGACCTCGCGCTCTCGCCTCAGGCTCCGGCCCACGCTCCCGCCCGGCCGCCAGGCGCGCAACGGAAAGCGCccccgccccgcc
TGCACGCGACCCTCGAGACGACAGCGCGGCTACTGCCAGCAGCGAAGGCGCCTCCCGCGGAGCGCCCCGACGGCGCCCGCTCGCCCATGCCGAGCTGAGCGCGGCAGCGGCGGCGGGATG
CTGGCGCTGCTGGCCGCCAGCGTGGCGCTCGCCGTGGCCGCTGGGGCCCAGGACAGCCCGGCGCCCGGTAGCCGCTTCGTGTGCACGGCACTGCCCCCAGAGGCGGTGCACGCCGGCTGC
GGCCCCGCAATGGCCCAGGCAGTGTGGTCGCGCCTCGGCCGCATCCTCTGGCTTGCCTGCCTCCTGCCCTGGGCCCCGGCAGGGGTGGCCGCAGGTAAGGCGCTGGGCAATCCGGCCTCC
CGAGCACGGCGCCCGCACCTCCCCGCACCGCCCGCGCTGCGCGCCCGGAGGAGCGACCGCCGCAGTTCTCGAGCTCCAGCTGCATTCCCTCCGCGTCCGCCCCACGCTTCTCCCGCTCCG
GAACCCCTAGAGGGGAAGCAAGCTGGGAGGGGCGATCGTGGACTCCAGGAGGGCAGGGGGCGCGGCCGTGGGAAGAGACCCGGAGAGGGAGGACGCGGCCGTGGAGAGGGACGCGGGAGC
GGGAAAAATGCGGGTGCGGGGGGCGTGGTTTCGGGTAGTGGAGGGGAAGGATGCGGCCGGGGGTGGATTTGGGGTGGGGAGGGATGCGGGGAGGAGCCAGGGCGCAGGAAGGGAGCTCTG
GAGTGGGGGTGGCAAACCCTACCCTGCCTGCCACCTTCAGTCCAGTGGTGGACAATACCTGGACCCCATAGCTGCCAACTCGGGAAGCCGCGCCCCCCCCCAGGTGCCCACCGCCCCCAG
GGTACCCGGGCATTCCCCGAGGCCTGGCTCCTGGGAGGAGACTCAGGGAAAAAGGAGCTCCTAGAACCTGGGCGCCGGCCCGGCCCCGTCAAGGCTGTCGGGGATTTAAAGGGCCGGGAC
TGCTGCCGCTTTAAGCGGGGGCGGGACTGCGCGCGGCCGAGCGGTTGCGACGAGGGCTCGGCTGGGGGTCGCCGGGGTCGCGGGCCGGGCCTGCAGGAGCCGGGCCGCCGAGGTCGGGGT
GGGAGGTGCGCGCGGCCCTCAGGCGCGGGGAGGCCTCTGCGGCGCGGCGGCTCCGCGGAGGGATGGAGCTGGGGGCTCCGAGCGCCCCGGGATCCCCTAGGCCCCAGCCAGAGCCCACCT
GGCCTGCCCCTCCCTACCTGGCACTCAGGGCCTCCATCTCCACCACCACATCAGCCATGCCGCAGCCACCCTTGGGCCCAGTGTGTACCTGCTGGCCTTGTGGCCTGTTCTGGGGGCACC
GCAGAGCGGGGCTGGGAGGAGGGAGGGAAAGAGGCTGGCGGCTGTGGGCAGTCTCCGAGGAGGAGGCAGCTCCTGGAGACGGTGCTGGCAGCCTGGATGTTTGTGGGGGCTGGAGTCTTG
CCGGGATCTCTGCTGTGCGTCAGCCTTGGGAGGGCAAAGGTCTCTGGAACCAGGGCCCCATGGACAGGCTTGGCTACTGCCCTTCCCCCTGCCCGTGCCCCAGCCTGGGCCTTGGCTTGG
CGCCTCACGTAGCTGTGAAGGGTGGTGGGCACCGGAGCCCCTCCCACAAGGGCACCCTCCCACCTCGGCTGCCCCTTGCGTGCCTGGCCAGAGCCAGCGTCCGACCCGGCCTCGATTGCA
GCAAGCGCCGATCTCCCGGCTCGACCATCCGCCTGCCGCCCGGACGCCTGGGCCGCGGAGTTTGTGTCCCGGCTCGGACCCCGGCGCCCAGCCCGGAGCCGTAACCTTGAGGCGGCGGCg
ggaggcggcggcggcTCGGGACTGGGCTCGGCTGGAAGCAGCGAGGGTCAGAGCGCCGCAGCAAGCGCCGATCTCCCGGCTCGACCATCCGCCTGCCGCCCGGACGCCTGGGCCGCGGAG
CCCACCGACCACAGGAAGGGTGAAGACCCCAACCCGCGGGATCCGGGCCCCGCGCGCCCGAGGCAGGCGTGCGGGCGACGTAGCAGCGCACCCCGCCCCGCCCCAgcgtacgtggcgggg
TTCAGTCACTCAGGAGCCCAGAGCCTCGCAGAGACAGGGGTCAAGACAGAGGGCGACCGCGCGCTGGGTCCCGGGGCCAGCTCTGCTCTCCCTTCCCGGGCTCGGGGCCAGACCCTCCCA
AATTTAAGTACCGAGGCAAAGATGTGTCTGTGAGTATGAAGCACCCACCTGCTTCTATTGGGGACCAGTGCAATCTGCATAAAAAGCGGGGTGAAGAgaccaggcgcggtggctcatgcc
CCTTAGATGCTCCAGAAGAGAGGCGGAGAAAATTTAAGTACCGAGGCAAAGATGTGTCTGTGAGTATGAAGCACCCACCTGCTTCTATTGGGGACCAGTGCAATCTGCATAAAAAGCGGG
CTGACATAATAACCCACACAATGGGCACTGAAAATTTCTTTGTTGCTGTCCAACCTGCAGGTAACTTACTACTTCCAGTCAATATGCCGACCTTAGATGCTCCAGAAGAGAGGCGGAGAA
GCTTCCTGGGTCTGCCCTTTGCTCCACTGTGAGCCCTTTAAGGGTTAGAGCCTTATGATACTGACATAATAACCCACACAATGGGCACTGAAAATTTCTTTGTTGCTGTCCAACCTGCAG
CCCCAATCCTCAGTAACTCATCTCCTGACAAAAGACCTTGCGAAACTGCCAAAGCGCCACACTTCGGCTCGCGATTGTGAGGAAATTGGTTGAGGAACGGAGTGGGACGCCCATGCCGCT
TCGCCAGCACTTGCCAGGCGTTCCGTGGGGCAGCATCTCCTCTGAAGGGCCGCCGACAGTACCACGCCAATGGAACGGCGTACCCTCCTCCACTGCAGCCTGCCTAACCCCGGACTGCGC
GCCTGTTCGCGTCGACTGCCCAGAGTCCGCGAATCCTCCGCTCCGAGCCCGTCCGGACTCCCCCGATCCCAGGTAACGGCCAGCAGGGGCGAGCGTCTCACCCTGTCGGCCTCTCTTGTC
CAGGCCTGGCGCCGGACTTGCCGCGGGGGCAGTGAGACGGGGGCTCAGGCCGCGGGGCCCCGAGGCTGAGGCGCGGCCGGGTCTCCCTGCCGGGGCCTCCTGAGGGGGCGGGGATCCCCT
TCCGGGCTCAGAGGACGTGACTCCCCGACCCTGCGCCCGGCAGTCCCCGGGGGCCGTGCGCCCGGCCCAGGCTCGGAGGTCCAGCCCAGCGGCGGCTCAGGCTGCGCGCCTGGCTCCCAG
CCTCAGTTTCCCCATTGGTAAAGCATTGACGGTGGTTGCGGACGGCTTCTGCGGACAGAGCCTTGGGCTCCGACGTCTGCGCGGGTACCGGCAGCACCCCCACCCCGAAGGGAGGGCGGG
CGGTTCGGCGCGTCGACTGCCCAGAGTCCGCGGCCGGGGCGCGGGAGGTGAGGGCCGTGGGGGCGCCCGGAGGTGGGGGTCAGGGGAGCCACCTGGAGGTGGGGGGGCGCGTAGATGTGG
GGCGCCGCCTGGGAGTGAGCGGGACTGGAGGGATGAGAGGGGGTGCAAGGAGGGGACCGGGGGGCGCCTGGAAGTGAGGACGCATAGATGTGGGGCGCCGCCCAATAGGGGCACGGGGAT
GAGGGGCGGCCCAGGTCCGGCTTCCGCTGTCCCCTCAGCCCGTGCGCGTCTCTGAGAGCAGCGCAGAGGGAGGCTGTCCGCACCGGCTGAGAGCCAGGCCTGGGCCTCGACGCCCAATTG
GGACCCGGACCTCAGGGAGGCCTCCGCACGAAGTCGGACCGTCCTGCGCGCCGCCTAAGTCCAGGCTTGCCCGTCTGCTGCCAGGCAACAACGCCCCTAGTCTCTCCGTTCGGGAAGACG
TATAGAATTCCAGAGCCGCTGTTGCCATTTGCCCTCACTTCCGGTGGGTGGCAGGCAGGGCCACGCGTCTTCCCGAACGGAGAGACTAGGGGCGTTGTTGCCTGGCAGCAGACGGGCAAG
AGCTGCTTCTCGACAGAAGGCTTCCGCTCTTCAGGCGATCTCTAAGGCATGAGGTCCTTGCGGAGCCCCGCCCTACCCGCGCGGAGATTGCGTCATCTTAGGTGTCCTCAGCAATGCCTG
GCAACGGCTGAGGCGGGAGACCGGTGGTCTGCACCGTCCTGGAGGGAGATATGAGTGGCTGGACTCTCAGCCAGCCACTGGGATGTGTTCGGGCTTTGGACCTTGAGGCCGGAGAGAGCT
GGGACCCGGGCCAAGACACGCCAGAGGGGAAGGAAGTGCCCGAGCCGGGATTGGAGCCGGGGGCGTCTGAGGAGGGAAACTGAGGCTGCAGAAGTCCGTGTGGAGAGGGGTCGGCGTTGG
TCGGAGTGCACTGCGCCGGACACTTCAAGTGAGTTCCTGTGTGATCCTCGCAGGAGCCCCGGGACCCGGGCCAAGACACGCCAGAGGGGAAGGAAGTGCCCGAGCCGGGATTGGAGCCGG
CGTGTCTTGGCCCGGGTCCCGGGGCTCCTGCGAGGATCACACAGGAACTCACTTGAAGTGTCCGGCGCAGTGCACTCCGACGGGGAGCCCTGCCCGGTCCCCGCGGCGAACCAGTCTCTT
GTCCCAGCTAGCCGCCAGCCGAACACCGGCCTCGCCAGAAACCTGAAACCAGCCGCGTGAGTCGGCGACGCGGATTGCGCCTGCGCGCTTGGGGAGAGGGGGACCCGAGGAAGAGACTGG
CCTCGGGTCCCCCTCTCCCCAAGCGCGCAGGCGCAATCCGCGTCGCCGACTCACGCGGCTGGTTTCAGGTTTCTGGCGAGGCCGGTGTTCGGCTGGCGGCTAGCTGGGACTAGCGGAACG
ccggtggggccgccgccgccgccATGCAGGAAATCATCGCCAGCGTGGACCACATCAAGTTTGACTTGGAGATCGCGGTGGAGCAGCAGCTGGGGGCGCAGCCGCTGCCCTTCCCCGGCA
cgccgccATGCAGGAAATCATCGCCAGCGTGGACCACATCAAGTTTGACTTGGAGATCGCGGTGGAGCAGCAGCTGGGGGCGCAGCCGCTGCCCTTCCCCGGCATGGACAGTGAGCGCGG
GGCCCGGGCGGGAGGGCAAGAGCGACTCGAACCCGGGACCCGCTCCTCTGTGATCCCGGGACTCCCTCGCCTCGGTCCTGAGACCTCCCCCGGCTTCCTCTGGATCCTGGGACCCCTCCC
CCATCCTGAGACCTCCTCTTCTGGATCCCGGGACGCTCCCCTTGGTTTCAGGACTCCTGACTCCCAGGCCCCCATTTCCACCGTCTGGGGACTCCTTTTACCCTCACTCGGACTCAGGAG
TTCACTGCCTCGGATCTTTGGCCCTCTGCGGCTGTTCAAAGGTAATCTGTAGGAGGGTAGACCTTGTCTGTTCGCTTAATTCTTGAATAAGGGTGGGTTATCCTGGATTGGAACTCTCCC
TGCCCTTTGCTCAGGCACTTCGCCACGACCTCACTTGAGGCGCGCCAGACCCCGCTCCGCCTGCCCAGGCGCGCCTTCCTGCTGCCCAGGGCCTGCGCCAACCGGGTTAGGCGTGGAGGG
GGTAAGGCTGTTTGGACTCCGTGGTGGAAGCAGGAGCCAGGGTCCAGGGTCCAGAGCCACACTGGGAGAGAAGGAAGCTGCGGAGCTGCCTGCCCTTTGCTCAGGCACTTCGCCACGACC
CCTCGGATTTTTGCTGTCCAGGCACCTCGCCCTTCGCTTCATGGCCTTCTAGTAGTTCCAGGGTGTTCGCAGTTGTGACCTGCTTCCCGTGAGCCTCTGCTCTACGCCCCTGGATGGGGC
tggtgcacgcttgtagtcccagcGCGGCCTCTTCCCACCTTTTAAGGTAGAGAGCCCAGGCTGAGGCGCCCCTCTCTCTAACTGCAGGACCCTCGGATTTTTGCTGTCCAGGCACCTCGC
CCTTACTCCCCTCCACAAACACACAGCCAAAGAAACGAATTGTGTCGCTCTTGAATCATAGAATAATTCTAAATTATGTTACGATTAAACAGGAGGGGCGGGGCCCTGTCCATCACGTGA
AGGAGGGGCGGGGCCCTGTCCATCACGTGACTCTCTCGGTGCTGTCTCCGGCCGTTGATTGGCCTGGGCGGGGAGGGCGGCCGTTGATTGGTTCGGGCCCACTCGCGCGGGCGCCACTCT
CGAGAGGCTCTGAGGCTGCCAGAGTGGTTGTGTCTGTTCCTCCGGTAAGGGGTGATTCGCCGAGGGGCGCGGACCAGACAGACCTCGGGTCAGGCCCGGGAACCCCGAGAGGAGAGCCCA
CAGGCCCGGGAACCCCGAGAGGAGAGCCCAGCCCCTGGTGGAGGCGGCTTGGCGGAGATTCGGAGCCGTCAGCAGGTTTGGGGAGAAGGAAACGAGTGTTGTGGGGGGCGTGGGTGCGGG
AAGACTCCAGGAAGGGCAGCACATGCCGGAGAAAGATGAATTCCAGCTTGACCGCCCAGAGGCGCGGCAGTGACGCCGAGTTGGGACCCTGGGTGATGGCTGCGAGGTCCAAGGACGCGG
GGGCCTGGTGTGGTGGGGCCCGGTGTTTGGGACCGGAGGGTGTTGACGGCTGATGAGTTCCTTGGGTTTGCTCTTTCTTCACCTGAAAAGAAGACTCCAGGAAGGGCAGCACATGCCGGA
CGGGAAACCGTCAAGACCCTCTGCGTCGGGCGGGGCTAGGACGATAAACCAGCGAGATGCACCTCACCCCATCAGGCGCCTAGAGAGGCCCCGGAAATGCAGGGAAAGGTGCCGCAAGGC
cagagccagaccctgtctATTTAATCCTGAAGGTTCCCGCCCTTGCCGGAGCTCGGCCACCGGCTCGGACGCCCGTATTTCCTCGGGATGCGGGAAACCGTCAAGACCCTCTGCGTCGGG
gctaggcttacaagcgtgggaccccgcgcctggcTGAAGAGAGGTATCATTAAGGACGAGACCCCCTTGGCCAGGGAAGCCCTGCGTAAGCAACGCCCCTCTCTTCAAAGGGATGCCCCG
AGTTCCGGGAACAGCTGGCCCCTGCGACTCGCGGGTGTGACGTTGAAGATGTCGGCCTTCTGAGCCGACTGCGGTGGTCAAGAGGTGGGTTTGTTTGGAAAGTGGGTGGTGAGAGTAGCG
GCCTTCTGAGCCGACTGCGGTGGTCAAGAGGTGGGTTTGTTTGGAAAGTGGGTGGTGAGAGTAGCGAGGATGCGGGTGAAGAAAACCTAAGGGCCCCAAATTCAACATAAGCGAGGTTTG
CGGGCTGTCAGCAAGGTACAGACCTACTTCAAATCGGGGCGCAGAGCGTTGGGGGTGGGGGAAGGCGCAAGCTCCCCGGCCAATCAGACACGAGCAACCTCAGCCCAACTCTGGAGGCCC
AGGGGAGAGAGTGGCTCCGTTTGCCTCCCCGCTTTGGTGATGCTGTGCGAGCGGCTTCGGGGGCCCTGGAGACGTCCGAGTCACTGAGGGTGGGCTGGGACTCGGGGCCCGCGTCCCATC
TGTAAAGTTCTTCACTCTAAAACTGTGTTTTAGGTTGGGCCTGATGTCAGATTTGTATGGCTCTCTTTTACACTTTTAAAATGTTGGGGTTATTCCTTATTATCATTTTGTGGGTGAAGT
GATGGCTACCTTGTAGTACCTATTTTTAAGTAAATTACTTTGTTGAGTGGTCGTCTTTAGTATAGATGACCTCTTTGCCATCTGTCTTTGCTAATAATGATGCCCAATACATCAGTAGGT
AGAAGTTATAGACTTAGACCCCCCAGCTGAGACTTCCCAGGAGCAGGAAGACCTTTTCATAGTGAAGGTGGAAGAAGAAGACTGCACCTGGATGCAGGAGTACAACCCGCCAACGTTTGA
GACTTTTTACCAGCGCTTCAGGCACTTCCAGTACCATGAGGCTTCAGGACCCCGGGAGGCTCTCAGCCAACTCCGGGTGCTCTGCTGTGAGTGGCTGAGGCCCGAGCTGCACACGAAGGA
ACCGCCCGGGACGGAGTGGAAGCGGGTCCGTGCCCCCGTTCCTCGCGCCAGCCTCGGCGGTGGCAAGCGCTGTCCCCCAGCAGAGGTGTCCCTGGATACAGGTGGGAAGGGAACGAAGTT
TGTGAGTCTAGTGCTCCTGGTCCCCAAAGTCACAACCCCTTCTATCCCAGCATCCCAGACTTCTCCGGGCGGGGACAGAGTTGGACGTGCATGGCTGTGTCCTGCAATCCCCTCGCCACG
TGAGCAGGGCGGTATAAAGGGAAATTCATCCCTTTTTCCCCGCCCTGTGCACCTCCTCGGAGCGGACAAGCTGAGGAGCAAGATCCCCAAACCCGAGATTAGAGCCCTACACAGGGATGC
CTTGATCTTCCTGTCTCCACCCTCGTTTCATTCAGCTCCTCTGCCACAGACAATCACTATTTTTATTGTAACTATTACAATTATTGTCATCAAGAAAAATAGAAGGAACATATAAATATC
CCCCAAGGACCTACTGAGATTTCGATCCCACAACTTAGTGGGTCCCATCTCACCCAGGCCCCGCAATCCTCGCCTTCTACTTGTCAGCGTTGTACTACACTCTGAGCAGGCACCCCTGTG
CTACTCACGGAAGCGGGACCATTAGGTCGGCCATTCCTCCTCACCCCACGACACGCACCCACTGGGTCGGGCCGCCTCCTTGCAGGGAGTCTCAAGGATGGGCTGGCGTCAGGGAGGGGC
AGCCTTCGAATCATGGACGCGCGGGCCCAGCTCCTCCTCCGAGTTCCTCATCCGGGGCCGTCACTCACATCCGGGGCCCTCACTCACATCCGGGACCCTCATCCGGGGCTCTCACCCACA
TTCCTCATCCGGGGCCGTCACTCACATCCGGGGCCCTCACTCACATCCGGGACCCTCATCCGGGGCTCTCACCCACATCCGGGACCCTCATGCCTGGGCGGAGGAGGGGGGGCCCTCATT
TCCGGGACCCTCATGCCTGGGCGGAGGAGGGGGGGCCCTCATTCGGGACCCTGCACTCCGTCGCCGGAAGTGCCACCGAGAAGCGCCGGCCTCGGGGCTGTCTACAGCGGCCCGGGAGAG
CGGGACCCTGCACTCCGTCGCCGGAAGTGCCACCGAGAAGCGCCGGCCTCGGGGCTGTCTACAGCGGCCCGGGAGAGGCTGTGGTGGCCCCGAGCGCGAGTGTGTAGGTGACAGGACAGC
TAGTTCGCTTCCCCGAGAGTGCGCGGAGGCCCGGGTGCGAGGAGGGCCTGTTTCTCTTCAGCCCTGGTTCATTCACCTCGCGGACCGAGGGCCCCGCCGTCAGGAGCCGGCGACCGTGCC
CTGGTGCGAGCTGGTCTGTATGTCCTCACTGGTCCTTTTGGGACTTTGCCTTGGCCTAAAAGGGAAGTGGGAGGAGGGCAGCGCCGGGCAAGGCCTTCTGAGGACCGAGCTGGGAGCCGG
atattattaatacaatagtgttaatgctattaacgctatattattaatataagtgttaACACTCAACACTATATTACTAATATAATAGTGTTAATAGTATATCATTAATATAATAGTGtt
taacgctatattattaatataagtgttaACACTCAACACTATATTACTAATATAATAGTGTTAATAGTATATCATTAATATAATAGTGttaatactattaacaccatattattaatacta
TTTGCGGTGGCCGGGGCGGCAGGTAGGGAGGTGAGCCCGCGTCTCCTCCGCAGAGCTGGAGCTGGAGCTCCGCTCAGAGGCCCAGGCTCAGTGGGCTCCTCCCCCGGGTCGGGGCAACCC
CCCGCCGGGGCCTCTGGGGCCAACGGAAGCTCCAGGAGCGCGGTGGAGCCTGGAGTGGAGGGCGAGGGTCCCACCGTGACCCGCCTGGAGGGCAGCCCAGCTCTGGGACGCGAAACCGCC
ACTGGACTCTAAAGCCCCTTGGGGCAGGTGCTGTGTCCAGTAGTGTATCTGGCGATGCACCGAGTCCTTTCCACGGAGGGCAAGCAGGTGAAATGGCACGGAAGTGGAAGGGGCCTAGCC
ACAGAGCGCCTCGAGCTGGGCAGTCAATCCTGGGGAAGCCCTGGTGGTCTTCGCCTCGCCGGGTTCGGAACAGCAGGCTGGGATCAGCAACCATCGAGACGCATCCGCCGAGACCTCCGA
CCGCGGCGGGTGAGAGCCTCTTCAGGGCCGCAGCGGGTGGCGGGCGAAGTGGTAAACGGGCGCGGGGACGGGTTTTGGTGCCGCTACGGGGCTCGGCGGCAGCGGGGTTGCAGTAGAGCC
CGTCTCCCTCCGCTCAGCCCCGGCTGAGGGCGGCAAGTCTCTCAGGAGCTGCCTTCAGCGGCCCCGAGGCCCTGCGGGTCTGGACGCTGAGGGGCCGCCGCGCTGTAGGCTCAGGTAGGA
CAGCCCAGCAAACAGCAGCACTCAGCTAAAAGGAAGACTCACAGAACACAGTTGAAGAAGGAAAGTGGCGATGGACCTCATCCCAAATTTGGCGGTGGAAACCTGGCTTCTCCTGGCTGT
CAGCTATAGCCCTGCCTCCTTCTCCAGCACATAAATCTTTCAGCAGCTTGGCTGAAGACTGCTGTGCAGGGCAGGGAAGCTCCAGGCAAACAGCCCAGCAAACAGCAGCACTCAGCTAAA
AGGGGCAGGTGAGAGGAGGGTTAATAGATTTCATGCCAATGGCTCCACTTGAGTTTCTGATAAGAACCCAGAACCCTTGGACTCCCCGATAACACTGATTAAGCTTTTCATGATTCCTCA
ctccaggcagagggaatttcgtgggtaaagatgtgtaggTGTGGCTTGTGAGGATGGATTTCAATTATTCTAGAATGAAGGCAGCCATGGAGGGGCAGGTGAGAGGAGGGTTAATAGATT
GAGTAACTGTTCAGGCTCCTCTTCTCTGTTTCCTTGGACTTGGGGTGCTAATCAGGCCTCTCTTTCCCTTATCTGTTTTGAATAGCAAAAAGGATGTTCAggctggccgtggtggctcac
AAGGAAGGAAAGTAGTGATGGATCTCATCCCAAACTTGGCCGTGGAAACCTGGCTTCTCCTGGCTGTCAGCCTGATACTCCTCTATCTGTGAGTAACTGTTCAGGCTCCTCTTCTCTGTT
CCAACTGCCGAGGTGGAGAAGCCTCTTCCGACTGCAGGCAGAGCACGGGGGCCCTGCTACTGGCTGCAGCTCCAGCCCTGCCTCCTTCTCCAGCATATAAACAATCCAACAGCCTCACTG
TGAGGACAGCCATAGAGACAAGAGGAGAGTTAATAGATTTTATGCCAATGGCTCCACTTGAGTTTGTGATAAGAACCCAGAACCCTTGGACTCCCCAGTAACATTGATTGAGTTGTGTAT
GAGTAACTGTCCAGGCTCCTCTTCTCTGTTTCCTTGGACTTGGGGTGCTAATCAGGCCTCTCTTTCCCTTATCTGTTTTGAAGATCAAAAAAGATGTTCAggccgggcgtggtggcttac
AGCTGAAAGGAAGACTCAGAGGAGAGAGATAAGTAAGGAAAGTAGTGATGGCTCTCATCCCAGACTTGGCCATGGAAACCTGGCTTCTCCTGGCTGTCAGCCTGGTGCTCCTCTATCTGT
CAACTTCCAAGGTGGAGAAGCCTCTTCCAACTGCAGGCAGAGCACAGGTGGCCCTGCTACTGGCTGCAGCTCCAGCCCTGCCTCCTTCTCTAGCATATAAACAATCCAACAGCCTCACTG
atagagacaagggcaggagagaggcgatTTAATAGATTTTATGCCAATGGCTCCACTTGAGTTTCTGATAAGAACCCAGAACCCTTGGACTCCCCAGTAACATTGATTGAGTTGTTTATG
ATCGGCATCGCGGGCGCATCGCGGCCATGGCCAAGGAGCGGCGCAGGGCGGTCCTGGAGCTGCTGCAGCGGCCGGGGAACGCGCGCTGCGCGGACTGCGGCGCCCCGGGTAGGTGTgggc
GGCGGCACGAGGGTCCCACCCAGGCCGGCCAGGTTTTGGGGCGGCCTCGCGCCCAGGCAGGTGGGACGCTGCGCGCGGATGGGGGGCGGGCGGCGGGCGATTTCCCAGCGGGTccccggg
AGCCTGCCTGAGTGGGAGGGGTGCCCAGAGGGTCCCATCTGTGGGTGGTGGGCGGCTGGGTGGGTCTCAGGGGGAGGCTCCGTCTGGGCCCTGTGTGGCCTCAGTGCCCTGGGACGCTGG
GAAGGGCACGCGAGTCTGGGAAGAGGTGACATCAAAACCAGGTTTTTTGTTACCTGTCAGCCCCCATGTGAAGTCCCGGCGGGGCCCCTCAGCCTGCCTGAGTGGGAGGGGTGCCCAGAG
gcagaagtatttttctttaggttCCTGAGAATCTATAACCTTTGGGCTTACCAATAGCAGTGACTGATTTGTTTACTGATTGTTCACAGAATAGGAAATCAAAGGAGGCCAAAATAAGGA
CAGCCATAATTATTTGCCAATTGTCAATTTGAAAAGGGTACCCAAATCCCTCCATATGAGGAGTAGCATAAGTGGCTTTTCTACTGGCTGCCGCTGTAGACCCACCTCCTTCTCCAGCAC
GAAAGAAAAACTCAGAAGACAGAGCTGAAAAAGAAAACTGGTGATGGATCTCATTCCAAACTTTGCCATGGAAACATGGGTTCTTGTGGCTACCAGCCTGGTACTCCTCTATATGTGAGT
AACTATGCAGGCATGTTTGCTCTTAACTCTAAGACCTGAAGTGCTAATTGGGCCCATCTTTTTCTTATTTGTTTTGAAGATAAAAGAGATAACGGAGGGGAAGTTACCTAAGTGCCAAAT
TTCCTGCTCAGCCAGCTCTCCCTCATGGATCTGATGCATGTCTCCACAATCATCCTGAAGATGGCTACCAACTACCTATCTGGCAAGAAATCTATCTCCTTTGTGGGCTGTGCAACCCAG
TCCCTTACCCACCTTTTCCTTTTCTCCTTGACCATGGTGGTCTTCCTTATTGCGGTGAGTGGCAACACCCTCACCATTCTCCTCATCTGCATTGATCCCCAGCTTCATACACCAATGTAT
TCTTTTAAAAAAAGGTTATTTGAATAATTAGAGAGGTTGAATAATTAGAAACGGAAATTTTTTTCACAGGTTCTGTCCTCTATCAAAAGGTGCTTTTCCTTGGGTATACTGGACCCCAGT
acacacacacacacacaTATATATCTTTCTTAACGAGAAGAGACTTGAAGTTTGATAATAGAGTCCAGATATTCTGAAATTTCAGAGTGATTATGTTTGTGAAGGCAGATTTCTAAGCTC
ATTTGTTAACAGTGGTTGCCTGGAAGGCAGTGGGGAGAGGCTTTCCTTTTTCAGTCTGGTATGTTCCAGTTTGTTTTCAGCCGGGTGTACTGCATTAACCCTGCAAGAAGAAAATGGAAA
acagccgttagccaAAACCCTGTCTCGATAAATGAATAAATAAATGAAAGGCTACAGGCCTCAGACGTTCGTTCTGGAAGGTGCTGAGGAATTTGTTAACAGTGGTTGCCTGGAAGGCAG
TCCGCGGCAGGGAAGCAGCATGGAAGCTGAGGACATCCAGGAGGAGTTGACCTGCCCCATCTGCCTGGACTATTTCCAGGACCCGGTGTCCATCGAGTGCGGCCACAACTTCTGCCGCGG
AAGAGAAACTGCGTTGTACCCTTTTACGTGAGGCGGTGACGGCGGTTCGGAAGTCGTCTGGCCTCCCCGCGGCCGCTCGCAGCTTGCTGGCCTCTCCCGCGCCTCACGTCGGACTCCGTC
GGCTCCCCCAGGGACCACAACGTCCGGCTCTAACGCCTTGCCCAAGTCCTCTGTAGCTTTCCACAGGCATTTCTGGGTCTCTATAGCTGTTTGGAGGAGCCACTCACCGGTCCCGTCCTG
CTAGGCTGCAGCTCGCCCAGAACTCCTGGGACTCTAAAACTTAAATCGGTCTAACCAGCAGGCGAACACAGACCTGAACCCTCAAACTTGGAAAGAAAGATCATAGGCACCTCCCCGGTT
AAGGCTGCCTGCTTCGATGCCTTCCACCCCCTCTCCCCGCTGCGTTTCTGGGTCTTCCAGGTCATCTTGGTGGCTGTACCCAGCGCCCTCTATATGGGTTTCACTCTGTATCACGTGATC
GGGCGCCTCTTGCTTCCCGTGCTCCTGGGATTCCGCCTTGTGCTGCTGGCTGCCAGTGGGCCTGGAGTCTATGGTGATGAGCAGAGTGAATTCGTGTGTCACACCCAGCAGCCGGGCTGC
ATTTCATTAAGTAGTAAAGAGGTGCAATCAGAGTCTTGGTATTTAATCAGTCAGATACTTGGAGAGGAATAAAAAAGCTTGCCTTCAGTGATCCTTGGATTAGGAGTGACAAGGTGGACT
ATGAAGATGTATCCTGGTCTCTCCAACCTGAGAGTTCCTCTCCACTCCAGCAGTACAGAAGGGGAGGGCAGAAGAGAGAGCCACACCACACACACTCACTGTTATTATTTTACATAGATG
AGCAAGGGATGGGTGCTGGAGAGGACTGGAAGGAGGTGAGGAACAGGACATGTGGCTGGGAGACAGGCTGGATGCAGCTGGGATACCCTGGCATACGGCAGGAATGGGTGCCCAAGGCTG
GCCTCCTGCCCAGAACCCTCCAAGCAGACACAATGGTAAGAATGGTGCCTGTCCTGCTGTCTCTGCTGCTGCTTCTGGGTCCTGCTGTCCCCCAGGAGAACCAAGATGGTGAGTGGGGAA
CCTACCCACTGGCATCCTTCCACCCCAGGCACACACAAAGCCTCAGTCCAGAGATCAACTCTGGACTCAGCTCTGAATTTGCATATCCTGTGTGTAGATTCATTCTTCATAACCTCTGCC
TGGAAGGCAGGGATACAGTGTGGTCCAAAAACACACAAATGCCCCTACTGGCCCAGGGGTTGTCACAATAGACTGGAAGGGTGACACATCCCAGGCGCTTGCCACCCATCACACGCACCT
ACTATATTGCTTGATAATAACTATAATTACTACAAGGACTGCCTGAGATGAAAAAGACAGGTGAAATCGAACTTTCACATGGACTGGTGTCTGAGCTGGAGAGTCTGTTTGAGTTTGAGT
AGGGGAAAGCCTGAAACCCCCCACCACCTGCTCCCGTTAGTCCCTGCATTAACTAGGGGCGGACTGGGACCTGATCCTCCAAGCTGGAGGCTTGAAAACTCAAGGGCAGGCGCCTGGTCC
GTGTCGAGGCGTCGGGAGGGCCTAAGTCCGTGTGCGGTGCCCTTCGGCCGGCCTGAGCCCCAGAGTCAGCTCCCCTTTCTCGCCCAGCGCCCCCAGGCCGCTCCCGGGGCTCACGGTGAG
ACTTGGGGCCGGCCTCTGGGGTGGGAGGGCGGGGCCGCAAGGGTGTGTGCGCGAGGGTGGGCTCCGCAGCTGCGGCCCTGGGACCCCCTCCAGGCGGCCCCGCTGTTGTGCGAAGAGAGT
CCTTGGGCTCTGAAGTCCACGAGGGTGACCGAGGTGGCTGCCTCAGCCCATGCCCTCCCTGCCCCAGGGCGTCGGGGTTGGGTGAGAGAACCGCCGCAGCCTTCATCTGGTCTGACCGTC
TTCGGTAAAAACAGAAAGAGTCCCTGGCTTTTCATTTTCGGGGTGGACTCAACTCCTCCCTGATGTCCCAAGGGCCAGAGACACAGAGAGGACCTCCCGAATTTCTAGAGGGGCCGCTAC
GTCGCGGGTTAGCGAGGCGGACAGGAGAGGGAGCCGTGGCTGAATGGTCTGGGGAGGGAGGAGTGGGTTTAGCAGCTGTGGCTTCCGAGGACCCCACCTAGACCGGTCCTAGCAGGGCTG
TGGGGAGGAGCTCCTCGTCCCCGCCCAGGACCAGCTGGTGGGGGCGCTGGCTGCCTGGAAAGCCTTTTCTTCCACTTGGGGCTTTAACAAATGAAAGCTGGAAGAACAGATGTTTTGGAA
CCGTGTCCGGTCCCCCAAATCTGTCGTCCCTGCCCCCAGGGTGAGTCCACGCGTCCCCGGGTCTCGCGGTGAGACGGAGGCTGTGGTCGCCGGGGAAGGGGGTGGTGTCTGTGCCACTGC
AACCGACCCGGAAGCGAAACGAGGGGGAACTTCCGTTCTTTGTTCTGTCCCCGGTGTGTGGGTCTGTGACAGGGTCCAACAGGGCCTGGTCCGTGTCCGGTCCCCCAAATCTGTCGTCCC
AGAGGGCGCAGCCGGCCAGCCCCCGCAGCGAAAGATCCCCGAGTGCCGCGTCAGCGATCGCGCTCCTTGCCCTCGCCGCCTGCCAGCCGCCCTGAGTCAGCAAACCACAGAGAGGCGAGG
ccgccgcccgcccccAAGGCCGGCGACGCTGGAGCACATGTCCTGAGGCCCAGGACCGTGGTCGGCCGCTTTCGCACATTCGTGGCCAGCAGAGGGCGCAGCCGGCCAGCCCCCGCAGCG
cggggacagggtctgggaaaacccgctaggcaccgaggcccagagggcgtCGGGCGTCCCCGCACCGAGTGCCGCCCGCCGCGACCCGGGAACTGCCTGCTCCCCGGACGCCAGGCCCGC
CGCACCGAGTGCCGCCCGCCGCGACCCGGGAACTGCCTGCTCCCCGGACGCCAGGCCCGCCGCACGCCGCGGGGACACCGAACATGCGCCGCTCGCCTTACGGAAGCCGGGAAGGAAGGG
GGAGGTGGATGCAGCAGGTAACGGGCCGTGCGGGGGTGGCTTCCGGAGACCTCCTTCAGGGGTTCGTTGAGGCCTCCCTGTGCTCCCGGGAGAAGGGAGGAGGGCGGAGCAGCAACATCT
AGAAGGGAGGAGGGCGGAGCAGCAACATCTTTCCCTGGGATAAGTTACGGGAGGAAAGTGTGGCCCGGGCTCCGCCGTCCCCCACTGCCATCTCCAGGGAAGAACGTGGGGCCCGGACTC
CGGAGAGAGCTGCGGCCCGGGGGGGCGTGCCTGGGATCCGGAGCTTCGCTCGGGCCCGGGAAAGGCGGCAGTGGGCTGGGATCGCGGTGTCTCTGGGTGTGATGGCCAATGGCTGGACTG
CAGGAGAGTCTTAAGGGCTCTGGGCTCCCGTGCCCGCTTTCCTTCGCGCTTTTGGGCATTCCCAGGTTCCCGCGCCCTCCCCAGGCGCGCGTAggccccgggggcgggcaggccggggcc
GGTGTTCCCCGGGAGGCTCCCCGCGCAGGACGCCCTCCCGGGCTCGTAGACCCGTACCCTTCTCTAGCGCGTAGTCCTTCAGTGCCATCGCTGCCGAGGGCCGTGCGGCCGCGCTTGGCG
GGCTCAGAGGTCTTGCTCCTGGGGAAGCTGAGAATCTCCGCGCGGTGGACTGTGGCCGGCCAACCGAAATTGGCGCGAAACGTCGCCCCCCACGTGACCGGCGCCACTGCGTGCGGGCCA
TGAGCGGGTCCCCCTTGGAGGACAGAATGAAGAATTGGGAAATCATGGCCGTTCTGGAGAGTAGACAAGAAGACGGCGAAAGTCGGGCCTGCCCCGCCCTGCGGCCCCGGAACAAAAGAA
GTCTTCTTGTCTACTCTCCAGAACGGCCATGATTTCCCAATTCTTCATTCTGTCCTCCAAGGGGGACCCGCTCATCTACAAAGACTGTATCCTAGACCCTTGGGGCTGGGAAGGGGCGGA
TCCCGCCCGGCCCCTCCGCCCCTTCCCAGCCCCAAGGGTCTAGGATACAGTCTTTGTAGATGAGCGGGTCCCCCTTGGAGGACAGAATGAAGAATTGGGAAATCATGGCCGTTCTGGAGA
GAGCTGGCGCCCACCCGGCCCGACGGGACCCCGCTCCTCACCCGCCTCCCGCCACTGGTTACCATGACAACCGGGGACTCGTCTCCTGGCAGTCCCGTCAGCTTCCGGTAGAAGAGCTCG
gcgtgagccaccgcgccgggccTCACGTTAGCTTTATTTGGCGGAATGCACCCCCCAAGTGGAATCTACCAATGAACCAGTCCTGGGAGGGAGCTGGCGCCCACCCGGCCCGACGGGACC
GTCTGTGCTCGTGGGGACCCCGTGTGTGTGCCTGCATTGGAGAGATGTTGCAGGAGATGGGGTGGGCTCTCTGAACCTCCTTTCGCGCTGCCCGGGGATCTTCGACCTGCTTCTCTGCTG
ACTGGAAAGAGGACGGTTGGTTGTGTGTCTGTGCTCGTGGGGACCCCGTGTGTGTGCCTGCATTGGAGAGATGTTGCAGGAGATGGGGTGGGCTCTCTGAACCTCCTTTCGCGCTGCCCG
CTGCCGCTAGAGTTTTCCTGCTCCCCGCGCTCGGGTGGCGGGGGCGGGTCTGAGTGGTACCCCGGAGGAGACCCTTTGAAGGTCCCTTGTGGGGACTGGAAAGAGGACGGTTGGTTGTGT
CGAGCGCCGGGTGAGCAGCGTCTCGGCTGCCGCTAGAGTTTTCCTGCTCCCCGCGCTCGGGTGGCGGGGGCGGGTCTGAGTGGTACCCCGGAGGAGACCCTTTGAAGGTCCCTTGTGGGG
TTGAAGGTCCTGGCAGCCGGGTAGTGAAGGAATAAATTGCAGTAATTACACCAAGAGGGAGTGCTCCTTATATATAGATGTAGAAACAAACTTTTAAAATATAATTTCATTCTGCGAGCC
TCCCTGCCTCCGTTTTGTGGCGCCTCTTGAAGGTCCTGGCAGCCGGGTAGTGAAGGAATAAATTGCAGTAATTACACCAAGAGGGAGTGCTCCTTATATATAGATGTAGAAACAAACTTT
CCAGGCGGCTAGCGGCAACCTTAAATCCAGCCGAGGAAGGTCGGCGCATGCGCAGGATCAGCCCAACAAGGGTGGGGCCTCGTTGCTACGGGTTTCCCTGCCTCCGTTTTGTGGCGCCTC
AAATTCCCAGGCGGCTAGCGGCAACCTTAAATCCAGCCGAGGAAGGTCGGCGCATGCGCAGGATCAGCCCAACAAGGGTGGGGCCTCGTTGCTACGGGTTTCCCTGCCTCCGTTTTGTGG
CTCGTGCACGGCCAAAAAAAGGAAAAGCAATATTCCCAACCGCACAGGTCCCATGACAAAGCGCCGTCTACAAACAATCACCGCTTGCCTTCAACTTCGGGAAGGTAGTGTGGGTCCCTT
AAGTTGAAGGCAAGCGGTGATTGTTTGTAGACGGCGCTTTGTCATGGGACCTGTGCGGTTGGGAATATTGCTTTTCCTTTTTTTGGCCGTGCACGAGGCTTGGGCTGGGATGTTGAAGGA
AGGTGGCACTACACGTTCGCTTCCTTGACCCCATCCAAATTCAGCCAAGCTCCACCAGAACCTCCCTCAAGCCTTCAAGGAGGTCGGGTGACCCACCCAATACAGGCTAGGATGTCCGGC
TGCTCTAAAAGTTGGCAGTCCCGGGCCGATGGTCCCTGAACTACAATTCCCACAATCCATTGGCGGGCGGGGGGTTCCAAGCCAGCCAAAAAAATGCAGGCTCTCTCTGGATGCAGTTTG
gggcaactgagcatgaaccctcctcaaaGCTAATGGCGCTTCAAAATTCTGCAGTGCAAAGAAGTTGCTGGGGTTGCGGAGCGGAGAACCGCCAGGAGGCTGGAGCCCAGCCAGGCAGCC
TAATGGCGCTTCAAAATTCTGCAGTGCAAAGAAGTTGCTGGGGTTGCGGAGCGGAGAACCGCCAGGAGGCTGGAGCCCAGCCAGGCAGCCTCCTCGGGCACACGGTGAAGGCGCCGGAAC
GAAGTTGCTGGGGTTGCGGAGCGGAGAACCGCCAGGAGGCTGGAGCCCAGCCAGGCAGCCTCCTCGGGCACACGGTGAAGGCGCCGGAACTACAGCTACCTCCGCGGCGCCGCTTCGGCC
GCCAGGAGGCTGGAGCCCAGCCAGGCAGCCTCCTCGGGCACACGGTGAAGGCGCCGGAACTACAGCTACCTCCGCGGCGCCGCTTCGGCCGCCATATCTGGGTACACGGGAACCGCAGAG
TGGCTCAGGCGGAACTCTGGCTCCAGACAGTGCGCCCAGGACCAAACGGTCAACCCCGGCCTACTCCCGCCCCTCCCAGATCCTCCCCTCCTCGGACGCTCCCGCGTCTTCCTCTCGCTC
AGGCACTGAGGGGCGGGGAGATGGGTGTTAAAGAGGGGATATCACCAATCAACGTGCGCCTCCGGGAAACAGCGCTTCGCACTGGCTGGTTGGGTCTGACGACGTGGCCACTGTCCAATC
CACCGAAGACTGCGATGGTGAGTGAGGACGCATGCGCGAGAGGACCCGCCGGGGGTTCAGCGTCTCTGCTCCCCAGTCTGTGTGGTTTCCCCCTGGTGGGCCTGCGCTCCACCCTCACCT
CCTATCCGCTCGGGGAGGAAGAGGGGATGGAAATGGGAGGGATGGCGACGAGAATGCTGGGGAGGGGTCTGTGGGAGGGTGTTCTGGGGCTGCGGGTAGTCTGCAGGTCGGGCGGAGACG
GCCTCCGGTCCGGGCTCCCAGTCGCGCCGTCCTCGCCGCCCCATGGAGTCCCAGTGCGACTACTCGATGTACTTCCCGGCCGTGCCGCTGCCGCCGCGCGCGGAGCTGGCAGGGGATCCG
GGCCGGTCTCTCCGGCCGCCCCAGCCGGGCGCAGCAGCCGGAGGTGTCGGGACCCTCTGGACCCACCCTAGCGGGCCCCGCCGGCGGTCGGCCTCCGGTCCGGGCTCCCAGTCGCGCCGT
GCCTCAGAGCAGCGGGACCCCGCCCCCTCCTCCACGGTCCGGGCACCCGCAGATTCCGGGGCCTCGGCGGCCACGCCCCCTCCCTTCCGCTTCCTGTTTCTCTCCAGTCATTCGGCTCAG
attactggcgtgagccaacccgcctggccGACGAGGTCTTCCATTTCTTTTCCAAGAAGCCTGGCCGCAGCCCCCGCCTGCATTCTCGCAGCCTCAGAGCAGCGGGACCCCGCCCCCTCC
CCCTTGCTGCTCCCCTTGTGGCCTGGTGAGTGGGAAGTGAAACCAAGGATAGGACCAGTGGAGGGACCCTCTAATTTATGGGAGGAGACATGAGGGGTTCATGGAACCCCAGCGGGGGCA
GGGCTGGCGGCACAAAGGGAGGAGGGAGGAGCCTGGGCGCTGAGAAAGTTCTTGGGGAAAGTTGAGCTGAGCCAAGAGTCGGGCGGTGGCTGGGATGGGCGGGAGGGCCCGGCCCGATTT
CCGCCTGAATGAATCTTTTGTTCTGCGGCAAGCCAAGAGAAAATGGTAGGATTGATTCCCAAGTGTGAAAGCGGGGGCGGAAGTGGTGTCTTCCAAGAGGAGTCTGGGTGCCCTGCCGAA
GAAGCATTATTAAGGTGACCACACCACTGCCCCCTGCCTTCAGGATGGGAGGCCTTGTTCTCTGAGTGTCAGTCTCTGGCTACCTTGCCACGTCCTTGACAATGTCTGCTTTCAAATATC
GCTTTCCTCCTTAGGACCCACTTTGCCGTCCTGGGGTGGCTGCAGTTATGTCCGCGCTGCGACCTCTCCTGCTTCTGCTGCTGCCTCTGTGTCCCGGTCCTGGTCCCGGACCCGGGAGCG
GCAGATGCCGCCTGGTCCAGCTATCGTGCTCGGTATTCAGTTTTCCGGAGCAGCGCTCTTTCTCTGGCCCGCGGAGCGGTCCCGCGGCCGAGTACCGGATTCCCGAGTTTGGGAGGCTCT
CTTCAGGGGCGGGGGCAAGGAAGAAATTAAGCCAATGTAGCGCGGAAGCTCGGCAGGGGGGCGGGACCCGGCTGGCACTCAGGAGGTTGGTGAAATAGGGGCGTGGTCTCCCTCGGGGGC
GGCTAGGTTCCACCCAGGCCCCGCCTTTTGAGCCGGATCGCCACGCCCCCGAGGGAGACCACGCCCCTATTTCACCAACCTCCTGAGTGCCAGCCGGGTCCCGCCCCCCTGCCGAGCTTC
CGTGGTCTCCCTCGGGGGCGTGGCGATCCGGCTCAAAAGGCGGGGCCTGGGTGGAACCTAGCCTATGGCAATTGAGAAGCCAGATTAAAGGGGTTACTAGCAGTCTGGTCCAAAACCCGC
GTGGCGATCCGGCTCAAAAGGCGGGGCCTGGGTGGAACCTAGCCTATGGCAATTGAGAAGCCAGATTAAAGGGGTTACTAGCAGTCTGGTCCAAAACCCGCCCAATGGAGTAGGAGATTG
CCGCTTTAGCCCCGCCCCCACCCAGGTCCCACCCCCGCTACCCTCAATCTCCTACTCCATTGGGCGGGTTTTGGACCAGACTGCTAGTAACCCCTTTAATCTGGCTTCTCAATTGCCATA
GTGACTCAAACGTGGCGCGCATCAGCTCGCACACTTCCAAACCTCGCGATAGCTACTGGCCCTGGGCGAGCCGTTGGGATTGCGCTTGCGCACAGCGTGTCTTGTACGTTCCCGCGCTTT
TTGTACGTTCCCGCGCTTTTCTGGAATCTTTCGCCCCCGGAAGGGCAGCGGCGGGCGCCTGTGTGGAAGGTGGGGTGGCCAGAGACACCCGAGGGACCTGAGGTGGGGACCTTCCCTGAA
AGGGCAGAGAAATAAGAAGAGTTGAAAATTCACCAAAGGATAGATAAACCCAGGGCGTTTAGAGAAAACCTGTAGTGTGCAAAGGAGCCCAGAATCCTGGGGCAACTTGGAGGGAAATAT
ACTTAATTTGATTCACTAAGTTAGGCCCAGTGAAGGGATTGGGTGGCATAGGTAGAAGCCGAAAAATAAAGTATCTTGTATTGCTGGAGTAGCCTCTGTTTCTGAGGTCACATCCAAACT
CACTGGTGGCTGTGCTTTGGGCCCGAGCAGCCAGAAGCCAGTTGCCATCACCTATGACGAGGAGACAGCGCCTGGGGCAGAGCCCAGTATGGGGTGCGTTCAGGGTAGATCAGGAGGTAT
GAGTGGGTAGTGGGCGAGCCAGGCTGGGGGTTGTGGGGGAGGCCTGCATTGCAGGTGTAAGCGTGGGACCCACATCAGATTGGTAGTGGGTCATGCATGCTGGGCTGGCTCTCAGGTCCT
CTCTGTCGGCGCCTGGCAGTTCAGGTGAACAACAGTAACTTCTCAGAGCTGTTCTCCACTCCTGACTTCTCCCAGCCTCGAGAATTGATAACACACTCTTCTGGATCCCAGCAGTGTCCA
AAGGatttgaagtcctggccggagcaattaggcaagggataaaaaggcacctaaGGCCCTTTTGCAATAAGAAGCCAGATGGATAAAGGAAGTGCTGGTCACCCTGGAGGTGTACTGGTT
ggcaagggataaaaaggcacctaaGGCCCTTTTGCAATAAGAAGCCAGATGGATAAAGGAAGTGCTGGTCACCCTGGAGGTGTACTGGTTTGGGGAAGGTCCCCGGCCCCCACAGCCCTC
TGGGGAAGGTCCCCGGCCCCCACAGCCCTCTGGGGAGCCTCACCCTGGCTCTCCCCACTCACCTCAGCCCTCAGGCAGCCCCTCCACAGGGCCCCTCTCCTGCCTGGACAGCTCTGCTGG
TGGGGAGCCTCACCCTGGCTCTCCCCACTCACCTCAGCCCTCAGGCAGCCCCTCCACAGGGCCCCTCTCCTGCCTGGACAGCTCTGCTGGTCTCCCCGTCCCCTGGAGAAGAACAAGGCC
GTGACCTCCACCGGCTTCCTTCTCCTCCTCTCTGAGGACTGAATCTGGGGCGCAGAAGGACAGAGATTCAGGCCTGCCTTTCCTCTCCCTGAAAGAGCCTGCGCTGGCCCTGGGCAGAGA
GAAGGATGAGAAGTGAGGCTGAGTGAGGTGGGGTCTGCAGGGATCCAGGTGGGAGGGGCCCAGCCAGCCAAGGTCAGGCCCAGCCCCCCAAGGTCAGGCCCAGCCCCTCGGCAGGAGGAC
TTTGGGGAAGGCTCCTGGCCCCCACAGCCCTCTTCGGAGCCTGAGCCCGGCTCTCCTCACTCACCTCAACCCCCAGGCGGCCCCTCCACAGGGCCCCTCTCCTGCCTGGACGGCTCTGCT
GGTCTCCCCGTCCCCTGGAGAAGAACAAGGCCATGGGTCGGCCCCTGCTGCTGCCCCTACTGCCCTTGCTGCTGCCGCCAGCATTTCTGCAGCCTAGTGAGTACCCAGGACCACCCAGAT
CGGGAACCGCCGCCGGCGCAGCGGCCCCAGCAGCCGCAGCCACCTTCTCCCCGGAGCGCCACTTCCGGATCTCGAGTGTTTCCCCTTTACGGTTCCCCCCACCCCCTTAGACACCTCCTA
GAGCTTTGTCCTAACTAGCAGGGTCGGAGCTGGGACCCTGGCTAGCAGAACGCAAGAGTTCTCCTTCACGAAGACGCGCAGAGTAGCTTCTCCAGCCTGAGAAATCCGGTCCGGCTGCGT
GGACGCGGCGGTACTCTGGCGTGTGAGCCGAGGGTGGAGTGCAGAGGGAGCGGGAGCGGGACGGGAGGTCTTCTAGCTTTGGTTCTATGGTGGCAGATCCGGCTGGGTTCCGGGAAGCGA
GGGCCTCGCGGGGTGGCTGGGTTGGTGAAGGGCTACTGCGGCCGAAGGGGAGCCCGCCTCACTTCATTCTTCCACTCTGAGGGACCCGCTCTCTTCTGGTCACTACGTCTTCCTCCCTCA
gttttgcaaggtcacacaggaaagaagcagaccacgaaatgaacttcggctgtcACCTGCGGTGGGCGCACTAGAGGTCTTTTGAACTCCTTCGGCTACCGTCGCCGCGTTCTCGCTGTG
TTTACCCAAGCCAAACGGTTATTCGCGTAAGGTTGGTTATAATTAAAATGTCGGTTTGTGCACATGGTTTGGGactctgtgtatgagtacgactaatatcttcaatttactaagaagata
TTGCCTTCCTTCAAAATCCTTGTTTTCTTAAGAAACCCACAAAAATACCGCCCCTCTATCAAAACGTCCTCAGCTTTGCCAGGTAGAGAATTGCTTCTGCAGTAGCTGGGCCACGTCTCT
GGGCTTGATGGGTTGACTTAAATAATGCTTTTAAAATTCAGGTTATTTCAATACAAACAGCCTGGCATCATTAAGGCACAAGAGCCTCACCCTTCTACACCACTTTCCACGAACTTCCAG
AATCAGATTTGAGGGAGATAATGTAATATTTTGTCTTGTTTCAGAGCCACCAACTATTACAGAAGAAGAATTTGTAAGTATCATTTCAAGGGGCTATTTTTTTCTTTGGCCTTTAAAAAA
TTCCAACTTAAAATGCAAGCCATGTACAGAGAATGAACAGAGGGCCAGAAATGTGCTACGTTTGCCTGTGTATAACGTAGGGCTAGGTGCTGTCTCCCATGATTTCATTTACTCAAAGGA
TAGCGGTATCCCCGCTCCCAGACATGAGAAAAAAGGGCTTCACTGCCCTCCTGTTGGATTTTATGACGAATTTCACGTCCTCGCCGGTTTATGCTGGCACCACGTTATCTCGCTTAATTC
ACGGCATGCCCGAGAAGAGGCTCACCGCGGGTAGGTGGCGGCCCCACAGGGACAGAGGATCAGCCCGCGGCGTCGGGGCCGCACCACGCGCCAGCCTCTGGACTTTACCTCCTGCCCTCC
GGCAGCGGGGACGGCATGCCCGAGAAGAGGCTCACCGCGGGTAGGTGGCGGCCCCACAGGGACAGAGGATCAGCCCGCGGCGTCGGGGCCGCACCACGCGCCAGCCTCTGGACTTTACCT
AGGGACACAGGCGTCTCCAGGGCGCCCCTTCCGGGTGACCGCGCTGGGGGTCCACACGCGCGTCCGCCCCCAGCCTTCGTTCGCCGCGCTGGTCCCTGCCCAGAGGAGGAGGAAGGGAGG
GGCCTCTCCCTCCCGTGGAGCACCGCGTTTCCCTGGCCGTTGCTGGCGGGCTGTAGTGGAGGAATAACGGACCTGAGCAGCGGTCACCACAGTAACGAATTCGCTGCCAGTGGAGTCTCG
CCCACCTGTCCGCTTCGGCGCCTCGCCCGGCCCCGCGGCCTCCAGGCAGGCGGCGGGACCCCAGGCGAGTGCCCGTTAGCGGGTCTCCCGGCGGCCCGGCCCCGCGTCGCCCTGTGTCTT
AAGGAGGTAAAGGCAGCGGCCCCACGCGAAGCTGGCGTGGGGGTTGCCATAGCCCGCATCCCAGGGGGCGAGGCCGAGGCTTCTCCCCGGCCCATCCAGCGGCTGCTGCCCGGCTCCTCT
AGCATTCCTAAATACGGTAATGCTTCCCAAAGTGGGAATGGGGAGAAGCAGAGCCTTTCTGACCCGCCTCGGGACGGGTGCAGGGGTGAGCGAGAGAGGGGGCGCTCCTCCCGCTCAAGC
TTTTTAACCTAAAAGGGGTCAGTTTGTAACTTGCTTTTTGCACTTGACAGTTTGGAGAATCATTTCCAAGGGAACATTCTCATACATGATTTCTAATGGCATCCCACTGTAGGCCACGTT
ACGGCTATCCTAGTACTTCTCGGACACTGTCATCTCGGTTTTTCTTCTAACCCTCTACCCTTCTGGAAAAGTGTTACTTTGTACCACTACATTAGTCAGAAACACACACCGCCTTGTACT
TGCATAACTGTTAAAATGCTCTGCTTTCCTGCAAAATTAAAATAGCTGGGGACCAGGCACTTAAACCCGTAGAATCTAATAGACAGAAAGCCCCTGCTTTACCGCCTTTGCGCCATCCGG
TATTTGGAAACGCGGAGTGAGTTTTTCCGTGCTGTGTAGGTAAGCGAATTGGCGGGTTGGGGTTTGTGGTGGATATTTGGGCCAAAACTGGAAAGACACTTGGGGTAAAAAGGTCCGGTA
TGGGGGTAGAGTTGAGAGTGGCTGGGGATACGGTCCATGCTATCGCTCTTTTCCCTATTTTCTTTTAGTTTAGATGTTTAGCCAGTAGGAGTTATTTCATTGTTCTTCCCTCGGTGAGCC
GAGGAAGTGGACCTCTCACACCAACTCTTATGCCCAATTGGTCCTCTGCCAGTGAAGGCGGGGAAGGTGAACCTGTGGCCGTCGGCAGATCTGCAGATCTGCCGGACTGCGGGTCGGGGC
CTGCAGATCTGCCGGACTGCGGGTCGGGGCGTGGCAGGGGCCTAGTCCCCGCCCCGGCCGTCAGCCTGTCGCCTCTGGCTCGGGCCGGGCGACGAGACCCTCCCTCAGCACCTGCAGTGC
GACGAGACCCTCCCTCAGCACCTGCAGTGCAGCCAGAGCCGGTGCGGCGGCCGCGACTTCCCCGACGCGGGGCGCTGAGAAGCAGTGAGTGCCTGTGTGTACCTGCCGGCCGGGAATATA
GGACTTGTCGCATCTCAGCCCTTCCCTCCCGGAGCGGGGGCGAGAGGTCGAGGCGGGGAGGCGAAGGGGCGGTGGGCCGCGAGGGAGAAGGAGCGATGGGGTGGACGTCCTTCAAGGCCG
GGGAGCAATCTGAGACCATTGCGGCTGGGCTGTGGGGCTCCCCAGTCCCGGCAGGTCCTGGCGCCGCTGTACATAGAAACCGTTGCCACGGCGGGAGGATGCCGTTTCTTTTCGGTCTCC
GACTGCAGGGGGCGGTCGGCCCTGTGGATGCAGGAAAGAGGGTGCCTCGGTGGGAGAGACCCAGCTTTTCGCGTTAGTAGGCCCGAGCAGTTTGAACTGGAGGTATTACTAAGCTGGCTA
AAAAGTCTTCAGTAAACCAAAAATCTCTAATTATCGTTGTTTTATATCATGTGCTATGATGATCAGAGACTAAACAGCTCTTTCGTTAGAATTCTAATTCTGAGAAATATCAGAGGAAGT
acagcagccccaggaaactactaTGCAGTCAAAAGTCTTCAGTAAACCAAAAATCTCTAATTATCGTTGTTTTATATCATGTGCTATGATGATCAGAGACTAAACAGCTCTTTCGTTAGA
AGGCGCCTCGGCGCATCGGAGGGACCCTCCCCCGCGCTTCCTCAGGCTGCTGTCGCCGCTGCTGGGAGATGGGCCTACTCGCCCGCCACCCTGCGCTGCCGCCGCTCTGAGGAGTTAAAG
gggaggtggTAGTTGCGGCGCTGGTTCCCGGGAGCAGCCGTCGAGCCACAACTGCGGAGGAGGAGTTCGGGAAAGCGGCCGTCGGGACTCCTCCCCTCCGTCGTCTCCGCCCCGGTTGAG
CTCCGCCAGGGACAGGCGTGGGGGCCGCAGTCGGGGCCACCCGGGTGCAGCGGGGCGGCTCCTGCGCGGGCGCGGAACGAACGTGCGCAAGGGAACAGCCGCGTCCAGAGCCGCCCGCAG
TTCAACCGGGCGCAGCTCCAGCCACCCCGACCTGTCCTTGGAGGAGACGCTCTCTGGGCCACGGAGAACCGGCCAGGGAGACACCGGCCCCACTGCCCGGCGCGCTCGAGGCGAAGTCCC
TGTGGGACCCATGCCCTGCATTTCTTCGCTACCCCACAGCTTCTGCTCATGGTAATATCTGGTTTCTTATCAGTTTTGCTTGTtctatcccatggactctgtctgtactgtatatccctt
TGGCAGTCCGGAATCTTTACGTGCGGGATCACCTTCGCCGCGCCCTCTTCTCTCATTGGCACTGCCTGTCTACTGCCGAGGGCATTTGAGTGTGGGACCCATGCCCTGCATTTCTTCGCT
CTGTGCTTGTCAGTGTCGTTCGGTTTCTGGGCTTGCCCCTAACTGACTTCCTCGTCCTTTCTTTGGAATttgcaaactggcagctcctgacctatttcagcctgcagactcattgtgttt
TCATCGGGAATCCAAGGTTACCTCAGGACTTCAGCATCGGGAGTTCACCTCAGCGATGAGTTATTTTTGTGAATCTGCTCTCCCTTGCCTCTGTGCTTGTCAGTGTCGTTCGGTTTCTGG
GTCCGTGATGGCTTCTTCGCGGTCTGTGTGTTCACGAGGGCCGGGCAGAGGCCTGCGAGGGTTCTCGTTTGCGCTTGCGGGTTAGGGCTGTGGTCCGGGGAACCCCTGGGCAGCGCGGGC
GAGGGGCGAGGGTGCCCGGGCTTCCCACACCTTCCGCGGCGACTGGAGGGAGCCGGGCCGAGGAAGCGACCGCGGGTCCGTGATGGCTTCTTCGCGGTCTGTGTGTTCACGAGGGCCGGG
CCGTCCCTGTAGCACTGGAGGTCCAGTAGGCCTGGCCGGGGCCCTGAGGGGCGAGGGTGCCCGGGCTTCCCACACCTTCCGCGGCGACTGGAGGGAGCCGGGCCGAGGAAGCGACCGCGG
CTCGTTCGAGTCGCAGGTACTTGGCCCGGGGCCTGTGGGCAGCGCCTGGGCTAGAGCCACTTGATATCTCCTGCACCGTCCCTGTAGCACTGGAGGTCCAGTAGGCCTGGCCGGGGCCCT
TGACTCAGAGCAGCCCGAGCCACCGTGAGGACCGCCCACCTGCAGGGGGCGCGCCGGGGGCTGCAGCGCGAGACCGCTCTGGCCCAGCGGGGACTCCGACTACCCCTGTCTGGCCCCTCC
TCTAGGCTGTCTTTCTCTTCTGAAGCCACAGTTTTGATGCTTTCCCTAATTCAGAGCAGGCTTTCCCGGAGTCTCTGACTCAGAGCAGCCCGAGCCACCGTGAGGACCGCCCACCTGCAG
GTGAAAAGTGCAAAATGCTCCCGGACTCAGATCGGATAAACCTCTTCTAGGCTGTCTTTCTCTTCTGAAGCCACAGTTTTGATGCTTTCCCTAATTCAGAGCAGGCTTTCCCGGAGTCTC
GCACCTAATGAAACTGCCCTTGCCTTTGAAGCCCCCATTTAGCTAAGGGGATGGGATGTGAATTTAGAATAGGACGTGAAAAGTGCAAAATGCTCCCGGACTCAGATCGGATAAACCTCT
CCAGCAGCGGTCCGACGCGCTGGGGGGCCGCTACGTGGTGCGCCCAGGGCTGGGGTCAGGGTGGGCAGGGAGGGGGCCGGTGGCAATGCTCACTTATCCCTCGGCTCACCAGGGACGGGG
CGCGCACCGCCCGCCGCCGCAGGTCGGGTTCCCAGCGCTACTCCCAAGACACCGCTCAGCCATGAAGATGCATTTCTGTATCCCGGTGTCCCAGCAGCGGTCCGACGCGCTGGGGGGCCG
GGAGAAAATGCCAACAGTGGCCGATGTCCGGGGTGGGGGTGGCCGTGGATGCGCCCCAGCCCCAGGCGCCACCTATCCCGGGACCAGAGCGGCGGGGCTGGATGGGGCGGGGACTGGGAg
gtaattacagaaatcttaattagtgcactgcaggcagcgttggcaggtaatgggacacaaACTGTTTTCAAGCCCCTCACGGGCCTTCTTGGAGAAAATGCCAACAGTGGCCGATGTCCG
TAAAATAACCCGGTGAAGCAGCCGAGACCGAcccgcccgcccgcggccccgcAGCAGCTCCAAGAAGGAACCAAGAGACCGAGGCCTTCCCGCTGCCCGGACCCGACACCGCCACCCTCG
CatttattattaaaaaatccaaaaaaaatctaaaaaaatcttttaaaaaaCCCCAAAAAAATTTACAAAAAATCCGCGTCTCCCCCGCCGGAGACTTTTATTTTTTTTCTTCCTCTTTTA
CAGCGCGGGCTCCGCTTCCCCGGCCGCGGCGCCTGCGCAAAAGCCCCGCCCCTTCGCCCGAGCCCCACCCCCACACCGCAGcctccaccgccgccacctctcccttcctctctgctcttt
GCCGTCCTCCCCACCCCCACGGACGCGACGCAGCGCGGGCTCCGCTTCCCCGGCCGCGGCGCCTGCGCAAAAGCCCCGCCCCTTCGCCCGAGCCCCACCCCCACACCGCAGcctccaccg
GGTGCGGTGAGTCCTGCCCGCAGTGTAGAGGCGAGGCCTTGGAGCACTCGTTACTGTGTGAGAAACCTTATCCACTTCCTCTTGTACCGAAGTGATTGGGGAGAGAATCCTTTGTACTGG
GGCGGAGCCTGGAGGGGGGTGGTTGCGATACGCGGACCGGAGAATTTGCACTTTAAAGTCCGGGTCTGCCCGTTTTCGTTTCACAGTAACCGACGTCTCAAGTCAGGTAAGGGTTAAATG
GGCGCTGGGTGGGAGAGCGGGGTGTGTCCGCGGCGGGGCTGGTAGTGGTTCCGCTTCTGCGGGCTGCTGTGGCGTCTCTGCCCCGGGGTCGGGCGGCTTCGCTCCCCATCTCTCCCCCCC
GGGTGTGGCTCTCGTCCCCTCCCCCACCTGCAGCTGTCGGTCCCTTAGAGACGCTGTACACGGTCACCGGCGCTGATCGGTGGCGGGGAAGGCGCTGGGTGGGAGAGCGGGGTGTGTCCG
GGGCCGGAGCCCAGGCCTGGCGCGGCGGCGCCCGCCAGGTAGACCGGGGCGAGGCTGCGCGCCGGCGGGAGGGGAGTCCACTGCGGGGTGAGGTTTTGGGGTGGGGCTCGCCTGGGACCT
TGGACGAGGCATggccggggcgccgccggccgcgATCCATCCCCACCCTTGTCTCTGCGGGCTTCCACCCCCTCCCTCGCCGCCCTTCTCGCTTCCGCCCGAGATAATGACTCGGCGGCG
CACCACCCACTCCGGACACAGGTGAGGAACCCGGCCGCCGCCGCGCCTCGCTTCCTGTCCCAGGCCAGCCTTCCGAACGCGTGGGAGCCGTCCTCGCTCCGTCCCCTCATCCCCACTCGC
AACCCCGTGTCTGCGGAGCGGCTGTAGCCTGTGAGCAGCGAGATCCAGGGACAGAGTCTCAGCCTcgccgctgctgccgccgccgccgccCAGAGACTGCTGAGCCCGTCCGTCCGCCGC
GGTGCACTCGGGACAAGCGTAGAGGAGCTGGAAGCCGAGCGGGGTGGGAGGAGTGGCGGCTGCGGGCGAGGACGCGCGCGCCTCCGCTCGCCCTCCAGCGCGGGCGGGCAGGACGAGCGC
AGTGGGCCGGCAGAGGCTGCAGGGGAGAGGGAGAGAGAGGGCGTTGGGGACCCAAAGGGAAGGCGAGGAGTGGGGGATTTGCGTTGGGGAGGAAAAGGAAAAAAGCAGCCTCCTGCCCTA
CACTCAGCCACACTCAGGGGCTGGACGCCTCACTCCCGTTTCCGAGCCATAAAAGGTCTAGGACCGCTTCCCCCGAGCCAGCAGGTAAAgccgcggcggcgggagggaggccgggagggg
CACCTCGCCCCCACCTCGGCGCCCACCCATTGTCCCCTCGCGCAGTCACCGAGCGCAGATCCCGCGCTCTCGATTGGAACGCCTCCCCATCACTCAGCCACACTCAGGGGCTGGACGCCT
AGGAAAACCTAGCCTACGAGAAACGGGTCCGTGCGGTCACGCCTGACTGCCTGTCTCCGGGTCAAGGCTGCCAGGACCAGCTCCAGCCCTCCGCCCGAGAAGGCTGTCCTTTCCCCTCGG
AACCTTGCTTCTAGGAGATAAAAAGGTAATGATCGTCATGTGCAGTATGAGGTCTTCACGTGAAAGCTTTATTTGGGTAGGAAAACCTAGCCTACGAGAAACGGGTCCGTGCGGTCACGC
ACACTCTCCATGGCTGTTGCAAGTGGTTTTGCAGGTCATCCAAGCACTAATCTTTTCTTAGCCCGAACACATTTAAAGAGGGAAGGGGCAGAGATCATTCACACTGTGAATGTTTCTCTC
TAGAGAACATGAGGCTAAACGGAGGCTCTGGTCAGCTCAATAAAGATACGTTGGAAGAATCAATGGGGAGTTTACACAAGAGTAAAATGAAGAGTTCCAAGCTCTCTCATTGCTAACCGT
AGCGGGTGGAGGAGGCCCAAGCGGTGCTGGGCGCGCTCCCCCTTCCTTTCCCTCCGGCGTCCTCTCCCGGCCCTCTCGCGCTGCACTGTCTCTCCGACGCAAGACTGTCCCGGCCCGGGT
gcgcggcggcggcgggcgTGCGAGGCTGTTGTGCTCCCGGCTCTCGTGTTTCCCCTCCTGAGCGGGTGGAGGAGGCCCAAGCGGTGCTGGGCGCGCTCCCCCTTCCTTTCCCTCCGGCGT
CGCCTGGGGACAGAAGGCGACGTCCCCTGAAGTTTGTGTCAGCCAGGGCCCGCCCCCTCGCGCTTATGTAATAGGGGCGCGCTGCCATTGGCCCGCGCGACCAGCCAGGGCGCAGGCGTG
GGCCCGGTCACCAACCAGGACCGGGATCACGTGGCTCCCAGGGCTGGGTGAAGAAGCCGCCCGGACCGAGCGCGCCGGAGAGGAGGGGCGCCTGGGGACAGAAGGCGACGTCCCCTGAAG
GCGGCCCGGTCACCAACCAGGACCGGGATCACGTGGCTCCCAGGGCTGGGTGAAGAAGCCGCCCGGACCGAGCGCGCCGGAGAGGAGGGGCGCCTGGGGACAGAAGGCGACGTCCCCTGA
CCGCGGTGTCCTGGGTGGCGGGGCTCCGGGAATGTGACTCAGCCACCGCGGCCCCGCGATCCGCTCCCGGGCCAGCGCCTCAGTCGGTGCCGAGGAGGGCGGCGCCGAGACGGGCGCGTC
ggccTAGCCAGCAATTTTTAATACGACTTAGGCTTGAATCTTGAACTCACTAAAAGCCCCCAGCTTGGGAAAACACCTGGGGTTTCCATGGGAGTGAGGTAAAGGGCGGCTGTGAAAGAA
CTTTCTTCTCTTCAACCAGTAGCCTCCACCTTCCCATCCCTGCTTTGGAGAAGGAGGAAAACGCAGCTTGAGATCTACTCGAAGAACTGACCCTCAGCTCTCACAGGCTGCCGCCGAGCT
TGCAAGCATGCCGCCGCTCCACTCGGGTAAACTTCGGAGTGAGTTACCTGCACTCGGAGAAGGGCCTTACCTGAGCGCGCCTCTGCCAATGGCAGCTCACCTGAGGGAGCTCCCCAGCCA
CCACTTTCTGCTCTGTGTCTGCCCATTGCCACGATCCAGGAGGACTCCGCGCCGCCCGGCCGCCTCCGAGCTCGGGCCCCATGTGAGGGGCCCCCCCTTATCCCACCTTTCCGGCTAGGT
CACTTTCTGCTCTGTGTCTGCCCATTGCCACGATCCAGGAGGACTCCGCGCCGCCCGGCCGCCTCCGAGCTCGGGCCCCATGTGAGGGGCCCCCCCTTATCCCACCTTTCCGGCTAGGTG
GTGAGGGGGGACGGAAAAGCAGAATTACCTGTAGCTCTTGTTCTGCCATCTCGGGCGCTCTCACACACCTTCACCTGCACAGACTTGAAAGTCCAGTTTCACCAGAGGCTGAGGCTCCAG
GACAACCAATGATCTCTTGGCTTTCATCTGGCCATGTGACAGGGACTTTGACGTCAGCTAGAGGCAGAGTCTGTGGCTGAGTCCACACAGTCAAAGGCTTGTGAGAATCTGGTGGATGCT
ACACACCACAGTGACAGATGACCTATTGAAATAATTTCAGAGCCGGTCTGTGGTTGCTACGACAACCAATGATCTCTTGGCTTTCATCTGGCCATGTGACAGGGACTTTGACGTCAGCTA
CATGCTTCATGCTGATGGTAGTGAAACAAATGAGAACTTCAGGGTGGCATATATTTTCCTGCAAGTAACTGTAGAGAAAAGACACCAAAGCCTTAAAGAGGAAAGTTGTAGGCATTCTGG
TGGTCTCAGTATATCCATGTAGACTCTGATATAGTTTTTAAAATACATTTTCTTCCAACCCCTCCCCCTGAGCTTCTGTTTTTATATATTTGCTTGCAAATAAGTTTAATTGGCTAAGAA
CTGCTGGGGGGGACCCGTGCGCTCGGTGCGCCGCGGGCGCAGGGGTGGGTTCGAGGAGCGCGCGGTTCTGGGAACCTGGTTCCAGCAGCTCCCTCCTGGGTGCAGTTCACCCTGTCAATT
CTGCAAATCCCGCGCCTCATCTTGGCCCCCCTGCAACCCCGCGGTGAAGCCCACGCCGGAGAGGCTGCCTGCGGGGCTGCAGTGGAGAGGGGGTCTGCGGCCGCGAGGAGGGAGGCGGCG
CCGAGGAGGCAAGCAGATGGCACCCCTTGGAAAGTAGCAGTGCAGGCTGGCTAGAGGCCTGGGCGGTGAGCTAGGACTATGGGGCACCGTGGGGACACGCCCGGAGGCTGCACCAGGGCA
GAAGGCTTTGGGTAGAGAAAGCACTAGTTAGACAAAAGCAGCCCCCCTCCCACCTTGTGGGCATGAAGAGTCCAGAGGACACCACCTGAGAAGCTTTTCAACTGCCTTCCAAGGCTCCCT
GGAGTTAGTTACAGTGGCTTTTTGAGAGGCCATGAGTGGACGACACAGCAAGACAGGAAacaggtgctggcagccagcaggtactcgataaatattgggtgaatgaatTGACAAGACATT
GGTCACGGTGCCTTTGCAGCCTTGTTATTTTTAAGCAGCAACTTTTTAAATTGATGAATTTGAGTTGCTCTTGAGACCTTCTGCGGGTTCTGGAAATGTCACCAGGGTTGACAAGCACAA
GGGCGGAGGAAGGAGCTGACTTTGGGTTTGCGTCCCGCTCGCTGCTCTGCCCCGGGGCCAGCCAAGGACGACGCTTGGAGGCCTCAGGCCGGGGTGAGACTTACCCCTGCGTTTATCCGC
TATTCGCCGCGGTCAGGACAGGCCTGTCCGCCCGCCCTCGCCGCAGCCTGGCTTCGTCGTTGCGAGCGCCGGGGAGGCCGTCCCCGGGGAGGGCGGAGGAAGGAGCTGACTTTGGGTTTG
AGGAGCTCAGTTCCCTCAGCGCCCGTAGCTTCGGCGGAGTCTGCGCGATGGGCGACCCGGAAAGGCCGGAAGCGGCCGGGCTGGATCAGGATGAGGTAAATGTTGCTGTTGCGTCTTCCC
TAGTTGGAGGTGGCCTGAGGAGCTCAGTTCCCTCAGCGCCCGTAGCTTCGGCGGAGTCTGCGCGATGGGCGACCCGGAAAGGCCGGAAGCGGCCGGGCTGGATCAGGATGAGGTAAATGT
GTCCCTAGAGCTGGGGGCGGGGCGGACCCAGCGGACCAGCGGACCACCTGGGTGCTGTCGTAGTTGGAGGTGGCCTGAGGAGCTCAGTTCCCTCAGCGCCCGTAGCTTCGGCGGAGTCTG
cggggccggccgAGTCCCTAGAGCTGGGGGCGGGGCGGACCCAGCGGACCAGCGGACCACCTGGGTGCTGTCGTAGTTGGAGGTGGCCTGAGGAGCTCAGTTCCCTCAGCGCCCGTAGCT
TGGCTGGCAGAGGTAGGCGGTGCCCCAAGGCAGGCGGGGCTTGCCGAGACAGGGATAATCCCTTAGGCCACAGGCTGGgaggcagggcaggccgaggcggggaggatcccttaggccgca
CTCACCTCCCCTAGTCCGGACCCCGTCCGCCGCCGGGACCAGACCGTCCCCGTAGCCCGCAGCCAGCAGCCGCCCCTCTCCTCCCCCGGCCGCCCCTCTCCCAACGCCCGTCTGCCGCTG
GAGACGGAGAAACTGGGGCAGAAGTGAAGATGGCGGCGGCAGCTTCTCGCTAGTGACGCGCGGTGCGGGCTCATCTCCTTCCCCTCCTTCCTCACCTCCCCTAGTCCGGACCCCGTCCGC
CCCCGGCGGGGCTGGGCTCGGGAGCCGAACGGACCAATCGGCACGCGCCTTACAGCGTCGTGGCCCGACAACGTTGAGCAGCCCAATCGAGGGGGCCTTGCCGCCCGTTTCCCGGAGCCC
CGCAGCCTCCTCCTTCCCTAACACGTGCTCTCCGGAACACTCACTCTGGAGACATCCCACCCCCGGCGGGGCTGGGCTCGGGAGCCGAACGGACCAATCGGCACGCGCCTTACAGCGTCG
GCACCAAGTTCAACAAACACACAGTCATAGCCATGGCTGGTCCCCAGAGCACACACAAGGCAAGGATGTTAGTGGCCAGCCCCATGCACCCCGATGAGCTATGCTCGCTTGGGAGACCCA
TCCTCCTTGAAGGTGAGTGAAATCTCAACACGAGTATGGTTCTGAGAGTAGCTCTGTAACTCTGAGGATGGTCTCTGGAGACCATGACTGTGTACAGTTCACATGGTAACCAGAAGACTA
GAGTGCCATTTCCCAAAGGTACTCACAGAACAATCAGGTGTGACCATAATGGCTGCACTGAGTTGTCTCTTGGACAGTGTCAGAAGGGACATAAAGAAGGTGGACAGAGAACTAAGGCAA
CTGAGATGCATCGACGAATTTAGCACACGGTGCCTGTGCGACTTGTATATGCACCCCTATTGCTGCTGTGACTTGCACCCATATCCGTACTGCTTGTGCTATTCCAAGCGATCACGCTCT
AATGTTCCCAGTGACTCACCCGTGAGCCTCATTGAGGTTAGGGCGGCCCCATCCGTCGGTCTCCGCCAGCTAGGATCTcccccgccgtccgcccccgcccctcgtctgcctcccccgccc
GCCGCCGAGCCGGCCGGCCAATGGCGGGGGCAGGGGCGCGGGGACGTGCGAGCGGCGAGGAATGTTCCCAGTGACTCACCCGTGAGCCTCATTGAGGTTAGGGCGGCCCCATCCGTCGGT
AATTCCCAGTTCACGTTTCCTGCGCCTCCCGGAGCAGCCGCTGATCACGCTTTGTTCACATGCCTCGCCCCCTCCTCGCCCACGCCCCCGCCCCGGGCCGCACAGCCAATCCGGGCTCGG
gggtcgggcgcgggcgggggcccgcAAGCTCAGGAAGTAGGGGAAAGGTGACGGCGCGGCAATTCCCAGTTCACGTTTCCTGCGCCTCCCGGAGCAGCCGCTGATCACGCTTTGTTCACA
ACACGCTCCACTGACACCAGCTTCACGCTGCCGGGCAGTCGCCGATCACGCGTGGCCCCGCGAGCCCATTGGCCGGCGCCTCACACACCTTTGCCGTTGATTGGCCGGCCTCAGGCTccg
CAGGTGGCCTCTGGAGTTCCCCGGGGCAGGGCAGAGGGAACACGCTGCCGGGGATTGTGTACACGCTCCACTGACACCAGCTTCACGCTGCCGGGCAGTCGCCGATCACGCGTGGCCCCG
CCCCCACGTGGGGCTGGCCCTCCGCAGTGCCTGGGCGCGCTGCAGTCGCCGCGCCTCCCCGGCCGCGGCACCGCCTCTCTAGGCAGGGGCGGGGGACGAGGGGCAAGGAGTGGGCGAGGG
CCCGCCTGCCTGGCGTCCCGCCCACTCCGTGGCGGGCTGAGACGAGGCCCGGCGCGGAGGGGACGGGGCGGAGCGGGCATCCCTCCCCACCCCCCACGTGGGGCTGGCCCTCCGCAGTGC
aggtatggctttatcagcaacACTCAGGAAGCTGGGTGGTGCCCAGGTCAGAGAGAAGGGAACCTGGGATAAGAAAGGCTCTGAGATGAGGTGCCTCTGTGCAGCCGTCCCGGAAACAAA
GTGCCTCTGTGCAGCCGTCCCGGAAACAAAGCAGCCAGAAAAGAAGTCTTCGTGGCTACAGTCTGAGTTCTTGGCTCCACAGCCCATTGTGACATCACTTGGGGGCTCTGGATCTGAGCT
GCTGCTCCTGTCCCTGGTCACGGGAACTCAGCTCGGTCCACGGACTCCTCTCCCAGAGGCTGGAGTGGCTATCCTAGGCAGGGCTAGGGGAGCCCACCGCCCTCAGCCCCCTCATCCCCC
CAGCCCAGTCAGTGGTGAGTACAGGGGCAGAAGGGGCATGGATGGGGGCTCATGGTCCAGCTGACTGGCTGCCAGGAGGGTGGATCGCAGAGCACAAGGCCAGAGCTCCAGGGCTCCCCA
GCCTTCTCTGCCTCTTCTCATCCTTTCTCGCTCTGCTGCTCTGCAGTGTGACGAGTCCGAATCCTCTTCCCACCCAGCCCGCGCCTTTCTTCTTTTGCCTGCGCTGTTCTATTTCTCCTT
CTAATATAAATACTGGCGTCGCTGGCGCCGCCTTCTCACACTTTCAGGCTCTGATCGCGGCCGCAGTTTTTCCTTTTTTCTTCTGCCGTCGCCTTCTCTGCCTCTTCTCATCCTTTCTCG
CTGCCGGGGAGCTGCGGGTGGCTGGAGGGCGGGAAGCGACCGGCCAGTCTGCACCTGCATGACCCGGTCGCGCGCCGACCCCTCCCCTCTCTCTCCCGGGCTCAGTCCTCCTTCCTCTTC
CGCCCGAGAGGCGGCGGGGGTCGGGCGGACGGCGCGCTCCAGCCGAGCCGCCTCCCTCTCTCGGCCCACACCCGCGCGGCCGCCCTTCGCCTGCCGGGGAGCTGCGGGTGGCTGGAGGGC
AAAATGAACTACTAGCCAGTATACTAGGTAGAAAACCCAGCTGACGAAGAAAACCCCAAGTGGAGAAGCCCTTGTAGGGGGTTGGAGACAATTTCTGACCCGCAGAAACCTGCAGTGGCG
CTGACGTTTACAAGTGGTGGACAAAACGCCACTTGCAACACTGGAAGAAGCGGAAAACCCCACCCACTCTGGAACAACAGCGATCAGCCCCGAATATAGGGTCCCCTTGCCGCCCCGTAG
CTTGTTCTGTGTTCGCTTGGGTAGAGGAAGCCGTGAGGCCGGAGCTTAGGTCGGGAAGGGATGGATCGCTGAGCCGATAGCGTCCGCTAGGCTGTCTGCCTCGGTACCTGTTACTGCTGC
TACTTCCTCGTTTGACACCTTCCTGGGTCAGTGAGCGATGGCTCTCCCCGGATGGGGAGTCCTGGTCAGGCCGAAGCATGAGCTCCGGTCGCTGCCTGGGAGGGACGCGGGTGGGTGCGG
gGCCAGAGACTGGGAACGGTAATGCCGGCCAGACGGGTCCGAGCGCCTCGGGAGCCCCAGCCCTCCTCCGGCTGCGGGGCCGCTGCTCCTGCTCCCGGGCCGTCACGGAGCCCTGAGGGA
GCTCCCGGGCCGTCACGGAGCCCTGAGGGAGGGGGCGGGCGAGCGGGGGCCTTGGGGCGGCCAGGGCGCTGGGAGGGAGGACTGGGCGGTGGGGACCGGAGGGGAGGGAGGGCCTTGGAG
GCGGGCCGGGGCTGCGCCTCCGGGGCTGAGCCGCCGCCAGAGCCGACAGCCGAGCAGCCGCTGGGCGCTCCCGCGGCGCAGGAGGATGGGCTGCGGCGGGAGCCGGGCGGATGCCATCGA
CTGGGCGCTCCCGCGGCGCAGGAGGATGGGCTGCGGCGGGAGCCGGGCGGATGCCATCGAGCCCCGCTACTACGAGAGCTGGACCCGGGAGACAGAATCCACCTGGCTCACCTACACCGA
tttatctaatatctatgacagagttggtaccccaaactaggtTGATTTCTACAGCAGTTCAACTTCCTATTAGGGTTTGTATCAATAAAACTGTGGGACCCGCCAGGGCTGGAATCCCAC
CTGTGGGACCCGCCAGGGCTGGAATCCCACTGCTACCTGAGCATCCAGTTGGTGACCAGGCTCCCCGAATTAATAAAAGTATTTGTTGTTGTTTTTATAGCAGTTGTCCAGGAAGTATCT
TTTAGAGCCAGCGCCAAGAGCTTCAAAAAATCCTTCTAAGGTGAACCCCTCCGGACCCGGATAGCGAGATGGGGCTCAGCCTTGCGCCTCGGGGGTCGTAACAGACGGCAAGGTGGAGGT
TGCGCCTCGGGGGTCGTAACAGACGGCAAGGTGGAGGTGGCTTCCCGGCCCCGCAGCCGGACCTCGGCACCCCGAGCCCGTTCACCGGGGCCGGGTCCTGGCGGGCCGCGGAGTGAGGCC
CAGCTCCAGTCCCGGACGCAACCCCGGAGCCGTCTCAGGTCCCTGGGGGGAACGGTGGGTTAGACGGGGACGGGAAGGGACAGCGGCCTTCGACCGCCCCCCGAGGTGAGGCTTCCACGG
CTGGGACTGGGCAGGGGCCGGGCGGGTGCCGGGGGAAGCGGGGAGGGCCTCGAGGGGCGAGGGGCCGCGGCTGGGATGAGGCGCGCCGGGAGCCGCAGGTGCTGGGGAGGCAACGGCGGG
AGGTGGCTCGTGTACCCAGGTTAAGCCACGTGTCTCTAAAATGTTCATTTAGGCGGCGCTGTGTTACCTGCGGGAATCCCCGACCTGCGGCTCCTGACCACGGGCCACCCCGCCCAGACC
CTGCAGGCGGGCTCTCCACGAGGGTCTGCGCAGCCCCGCGGGGGTCCTGACAGGCCGAGCGACTGCAGTAGGAGGGGGCGGGCCCGGCTCTCGGTCCGCCCCCACGCCGGGCTCGGGGTG
CGCGGCGGAGCCAGACGCTGACCACGTTCCTCTCCTCGGTCTCCTCCGCCTCCAGCTCCGCGCTGCCCGGCAGCCGGGAGCCATGCGACCCCAGGGCCCCGCCGCCTCCCCGCAGCGGCT
CCGCGGCCTCCTGCTGCTCCTGCTGCTGCAGCTGCCCGCGCCGTCGAGCGCCTCTGAGATCCCCAAGGGGAAGCAAAAGGCGCAGCTCCGGCAGAGGGAGGTGGTGGACCTGGTGAGTCC
TGGGAGGGATAGGGCGGCAGTGAGAGTAGGATGAGGAGCTTGGGTACGTCCGAAGTGGACCTGGGAAAAACCCTGGCCTCGCTGATCACATGGACCTGGGCCTGGGCCAGGGCGGTGCAA
CGTGTCCTTTGTTGGGGCTGGTGGCCACGTCTGCCTGCGAGAGAGAATAACAACCCCCACAAAGCATCCGTCCAACTCTTTGTAACTTGAAGACTATGAGTCACGTTGGGTCATCTTCCT
TTTTGCTTCTGTTTAAACCAAATGGGCAGTCTGTCATTACACACACCCTGGGTCTTCATATGTGGCCGCCAGGTAGGAGCATCACAGTCAAGCTACGGGAGAAAACAGTTTCCAGGAAAC
TGGAAATGAACGGCCCGAGTGCTTTCCAGGGGCTCATCTGTGGGAAGGTATGTTTGCTTAAAATCCTTCCCTCTAAAAATCAACAAACCCAGTGGAGGGCGGAGAGGTTCTCTGGCCTGT
GGGTATGCTAAGATTTCAAAGTTCCTCCAAGAGTGAATGATTTGCACGTGTGAGGACTAAACCTTAAAATGTGACAATCCCTTCTTTATTTTACAAATCAGGCTTTGAATCCCATCTTCT
CTGCCAATGAGGATGTTTTTTCTCAGACTTCTCTACATACATGCCCCCTCTCTTAGTCTTGAGGAGCGGGGAAGATCGCAGGCCGACCCCTCCACCAAGCACCATTTCCTCAAATCTAGT
GGGCTCTTACCGGCGAAGCGGATCTTCACGAGGTCGAGCGGATGCAGCGCAAGGTTGGATAAGACGCCGCCGCTCACGCCCGCTATCAGGTTCTCATACCGGACGTGGCGGAATACCGTG
CTCCACGCCGACGACCCGGACGCCGACTGGCCCTGGCCCGTCATAGGCTCGGGGCCCGTCGACACCACGGCGCCCAGGGCCGCGGAGGTGGGACGCGATGCAGTGGCCGCCACCGTGGCG
GCAAACGTTAGCAAGGGGCGGTTCTTTAGCTGTGCAGTCGCTTCCGCGTCCGTGGGCTGGAGCATTTGTGGGCGAGGCAGGGCGGAGACTCGGGAGAGGCTGGGACCTCCCCTCCATCGC
TCTCTGTAAGTCCAACTTGGTTTCGCGGACATAATTGTCCGGATTCCGGCTCAGCATCTTCACCTTCATCTCGGTTGCTCTTCCGGCCGGACTCCACGAGGTGTCCGCTAGGAGTTCCGC
GGACACACTCGCGCCCCGGTCCGCCTGTCGCCCTCCCGCCTGCTCCCTCCAGTCACCCCACCCTTAGCTGTCCCCGCCACCTTACTCCACCACCCTCCCCCGCCTCTCCGCGCACTCCGC
GTCCCGGCCTCCAGTTCCCCTTTCCCTTGAACCGCTCACTTCACAGCCCTTCGCCCCCGGGAAGAAGAAACATTTCCCGAAGCGCACTCCTCAGCCCTCCTTCCCCACGCGCTCGCCCTC
CCCCAGCCGCCGCGCCGGTGCCGCCGCTGCCAGTGGAGTTGCCTCCCCGCTTCCCTAGGGTGGTTCGGCTCCACCAAACATGTCGGCTCCTGTCGGGCCCCGGGGCCGCCTGGCTCCCAT
CCCGGCGGCCTCTCAGCCGCCTCTGCAGCCCGAGATGCCTGACCTCAGCCACCTCACGGAGGAGGAGAGGAAAATCATCCTGGCCGTCATGGATAGGCAGAAGAAAGAAGAGGAGAAGGA
ATTTTTATTGCTTCATGACATCAAAAGAAGAATATACCACTTATTTTTAGAGTGTTCTGGTCCTTTGCAGCATCTTGCACATTGAAGAGATATATGCTGTTGCTGGAGTTGTTTTTCAGG
AAAAGAGAAAAGGGTTGGGGAAATGCATAATTTCTCTTACTCTTACCCAGTAGTAGCATTGAGAAGATACCTTGTCCCCATTTTTATTACTTCTGATATTTTATTGCTGGCAGCCAGATG
TTACTGCTGTTTAGAATTCTTGCTACAGTCAGGAGAAAGCCGAAAGCTGCACGGGTACTGAATCTTCTACGACTGAATTAGAAGAATAATGACTGTACAATTAACTATCAACCTCTGTTC
ATTTAAGCACAGTTTTTACAGAGCTCAGGAGAAATATGGAACTTGATTGGCGTGTTTTTATTTGATGGTGTCAGCAAATAGATGATTTTAAAGACAGGTGGTAGGGAAAAATAAGAGAAG
GAGCCATGCCCTTGTGCTCCCTGGAGGACGGTGAGTCAGCAGCTGCCTATGTCCCGCAGGGTCAGCCAGCCACCTGAGGGGCAGAGAGTCTTGGCTCTGGGAAGTCACAGCAAGTGGGGA
GTCCGGAGGAGGGTGGCCAGCCCTGCTGCCCAGAGGGACTGAGCCACTGGCAGGGAAGGAGGCGGTGTTCCCCCTGGCCTGACTTTCCTCCAAAGGACGTCCCCCTGAGGCTTAGGGGCT
CCCTTGGGCAGAGGGCCAGGAACAATCCGTGTAACCCCATTAAGCTAATTATCCTCTCTGCAGATGGCCTCCCGCACTAATCCTCTTGGGTTTGCCATAATCCAGCTCCCTCTGGGGAGA
CCCCAATCCTGCAGGCCTGTCATGGCCCACCCAGACAACTGGAACAGGGTGGGAGCTGCTGGTGCTCAGAGGGCTCCCCTGCAAGCCCCCAGGCTGTGTTTAACAGTCTTGACAAGTGTA
AGCGTTAAAAAAAACTGTGAACCTGAGGAAAGGGAAAGTGACTACCAGAAATTTACCGGTTTACTTATCTGAGATGCCTAACTCACTGCATCTAATTAGTCACCACTCCCTGGCCTTAAC
CACGCGGAGGGAAGAGGAAACAGCAGGAGCTACTCGGAGCAGCTGCCCGGGACCTGAGGCGCGCGCCCCGGAGCCACCAGCCCACCGAGGTGCAGCCGCGCCGCCACCTCCCCCTCCGGC
ACTGCGAGCAGCCGCTCCGCCCGCCACCGCCTCCATCTCCTCCTCTGGACCCCTCTCCAATAAATTGGAGGTCCCGGCGGCCAGGAAAGCCACGTCTCCTCCGGGCTGGGTCAGGGAGGC
AGGGGCCAGAGCCTCAGGGTCCCGTGGCACCAACCTGGCTTCTGGCCCACTGGTCCCGGAACCGCTGCGGACGCTGCGCCCCAGCCGCCAAGACGCCGCGTATCTTGTACCGCGGGAAAA
tgtgtgtgtgtgtgtgtgtgtgtgtTTATGGGAAGCCTCAGAATGCTCACTTCCTGAAGGAGAACAGGTTATGAGGGAGAGGCAAGGGGGGGTTCCTGTCCCTGAGCAGGTGCAGGTGAC
GGTTCCTGTCCCTGAGCAGGTGCAGGTGACCAGGCCCAGCGCATCGCAGGAGGGGCCGGGAGGAGAGAAGCCTGGGAGAAGCCATTCGTGACCTAACAAAGCTGGCACTGGCCACCCCCA
AAGTCTTCCAACTTCAGGTGAAGGAAGAGAAAATGTGGCTTTTAAACAGAAACTGGCTCATCCTGGGCACATAGGGAGGTGGGCACTGGAAGCGCCTCTTCAGGAGACCCCGGGGCAGCC
ACCCCGGCTCAGCACAGCACCTCTGAGGCTGTGACGAGATGTGGGGCCCAAACTTCAGGCCAGGGCTTACCAGCCCCTGGACCTTGTGGGCTGTTTTTCAAGCCACATGCAGGCCCAGAA
ATGGCTCGAGTGGATGTGGGGAGTATGGGAGTGAGGGCAAAAGAGAAAAGAGGGAGAGAGGCCGTCCAAGCTTTCACAACTCACTCTCTTGTGTTTGAAAATATCTGATTTCATTATTTT
CTATAATTAATTTCTAGAACATCTATTCTGAGGAAAATGCTAGAAAGAAATATGCTATTCATTTGTATCAGCATTACTCTTTGTTGATATTAAATGGCTCAGTCACTTTATGGGGGAAAT
GAAACCTGTAAGTAAACTTTCAGAATAATCTTATTTCTAAAATTGCTTTTAAAAAAGTACTAGTAAATTGGAATAAACAATTGTGACCAGAGCATACTTTAAGGCCCCCTATACCCCGAC
AGTCTCCCTATGTATGGAAGTATCAGAAAGTCTTTTCATGTTGGTATCTGAATATCCTCTGCTCAGGGAAAACTGCAGCATGAATATCTTCTTATGGGTGTAGCCTGGGTATACGCGAGC
GACTTCTCGGAGGTGGCCGACGTGCTGGTGGAGGACGGCGTGGTGCGGGCACTCGGGCACGACCTGCTGCCTCCCGGGGGCGCTCCTGCGGGGCTGCGGGTCCTCGACGCCGCCGGCAAG
CCGCCCGGCCCGCCCAACCCAGCCCCTGCGCGCAGCCCGGGCCGAGTAGGACCCCGCGCGCCCCTCGCTATGGCGGCGCCCTCGCGGCTCCTGATCCGCGGGGGTCGCGTGGTCAACGAT
TGACTCCGAAGCCTGGGTGGATACCTCAACTCAGGGCGCAGAACACTTGGGGTCTGAGTGTGCAAGGACCATGCGGACCTGTTCAATCCCGGCCTTTGGGCTCCAGCCCAGCCTTCCCGG
TACAAACACACCCCCAACCAAGGGAAAGGGTGAGGTGGATTTCTTTCCCTTTAGCACCTAATCTTATGATGAAAAACGCAGGTTCCTTTCTCTTAAAATTCCAAGATCTTTCCCTTCCAA
CTTGCTTTTCCTCGCTGGGGTGTACGGTAAGTGTCCGCGTCCCCGCGCCCCGCTGACCGAACAAAGCTGAGGCGACCCGGGCCCCGAGGCCTCCAGGACGGGGGTTCCCCTGGAGACTCC
TCGTCTAcctccagcttctcctccctcctcctccgtctcctcctctctctcTCCATCTGCTGTGGTTATGGCCTGTCGCTGGAGCACAAAAGAGTCTCCGCGGTGGAGGTCTGCGTTGCT
CGTCCGCCACCCTCTCGTCTCGCGCTGGCGCGCGAGCTCCTTGCCCTTGCCCCCAGGAGGGCCGCCCCGCGTGGGGCTCTCGCACCGCCCGGGGTGGGAGCAGGCGAGCCGGAGGGAGGA
AGCGCGGGGAGGGAACCGAGGCAGGCGGGCCAGGGGATTGCCGATCGCACGGATGGGCGCGCGCTCAGTCTGGCGAGTGGCGGCGCCGGCTAGCCCGAGCGGCGCGAGGCCGGAGTCCGG
CGAGGCGACCCGCGTGCGGCCATGGCTTCGCTGCTGGGAGCCTACCCTTGGCCCGAGGGTCTCGAGTGCCCGGCCCTGGACGCCGAGCTGTCGGATGGACAATcgccgccggccgtcccc
CCAAGTTGGACGCCCCGACCCGTGCGAGGGCCAGGTCCGCGCCTGCCCCGCCAGGCGAAGCGAGGCGACCCGCGTGCGGCCATGGCTTCGCTGCTGGGAGCCTACCCTTGGCCCGAGGGT
ACCGAGGGAGGGGCCGCGCCGCCTTGGAGAGTCATTGGAGGACGCGGCCGCCCGAAGCTGATAAATCAGGGGCCGGGTCGCGGCTGCGGGCCAAGTTGGACGCCCCGACCCGTGCGAGGG
GGCAGGTCGGAGCGGGGACCCGGCGGCGGCCCGGGACGCAGGGAGGGGACCCGCGCCGACACCGAGGGAGGGGCCGCGCCGCCTTGGAGAGTCATTGGAGGACGCGGCCGCCCGAAGCTG
ccccgtcgctctcctctccccctcccctcctcactgTCACACTCTCTGTGCCCCCGTCTCTCTTCTCTCATTTGCTTGCTCATCTCCGAACGTGAATCCGCGGCTCCCGGAGGAGCCCAG
TCTTCTCTCATTTGCTTGCTCATCTCCGAACGTGAATCCGCGGCTCCCGGAGGAGCCCAGCGCCCGGAGCACCTGGAGTCCGGCCGGCGGCGGGCCGAGCCTGGCCAgcggcggcggcgg
cggcggcggcggcggGAGCCGAGGGAGCGGCAGCCGCGACCGCGGGCACCGCGGGAGCCCCAGCGGCAGCAGCCGCCGCCGAGATGTCCCGGCGAAAGCAAAGCAAACCCCGGCAGATCA
CAGCGGCAGCAGCCGCCGCCGAGATGTCCCGGCGAAAGCAAAGCAAACCCCGGCAGATCAAACGTAAGTTTGCGCGCGGGGCCGGGAGTTGGTGGGATTATTGCCCAGGAGCGGGGTGCG
GGCCCGACCCAGGCGCGTTGGTGAAGATGCCGGGTGACGCGCACGGCAGCCCGGAGTGGCTGGGAGCTCGGGTTGCCGGCGCGCCTGGCGCATGGGATCGGGGGACCGGGGAGCCGAGCC
TCCTGATTCTCCTGGAGTCTCCAGCCCGCCCAGTGGCCGCAGTCACCCAGGTCCAGAGGCGGCGGTATCACAGGCTCTCCGACATGTCTATGCTGGCTGAACGTGAGTGTCGGAAGCGGA
CACATCAATAGCTTAGTACGCACACTCCCTCTAGCCAATGAGCGAATACGTACTCCTTTCTCCACCTCCCGCAGGGCGGCCACCGCCCCCTCAGTCCCTCTTTCTCCCGTCACCTCCCCA
GGGCAGGTCACGTCTTTCCACTACCCTTCTTGCCGGCACCTAGGGCTTCCTGATGGAGACCCTACAGGTAATCCACGTGAGCTTATGCTCCGCGGCAGACACGCCCAGGCGGGCTTTACT
CGCCGTCTCCACCGGGATGGGGATCCTAGTGCAGGCAGACGCCTGGCAGGACTCGGCGAGCTGGGGTCCCCACCGCGGTAGCCAGAGCAGAAACCCGAACCCCAGCCAGAGGGGCCGCGC
GCGGGGAGGGGTGCGCGCTAAGCCAGCGTGGCTTCCGCAGGAGCTATTTTTAGCGGTGCGTGCCTCCCCCCGCCCCCGGCGTGGTAGCCTCCGGCTCGCGGCGCCCCACGGCTCCTCTCA
ATGTCTGCAAGCGCTCAGCGGCGCCGGCAGCAGCGGGGCTAGAGCTGGGCTGCGTCAGGCTGAGCCCATTCACCTCGCGGCCACAGGAGCTCAgcgccggcgccgcgccgcccagccccg
CGACCCGCAAGTAAGTTTGTGAGGCTGCTGGGCGTTAGGGCGAGGGCTTGGCGCCCGGGGGAGTCCAGGAGGGATAGCGAGAGGCGCGGCTGGCGCCCGGGAGAGCCGGCTGGCCTCTGC
TATCAATATACTTGTGTTCCTTGGTTAAAAGTCTGATAATGGGCACTATCTCTAAATCGCTTCTGTGTTTTCCTTGTAGCATACAAAGAAAAATACACTTCCAGAAGATCTTTCTCACAT
ACATATCTGAAGAGTCATCGTATTTAATAACCTCCTTCGTTGTACACACCGAACGGCATATTCTTTGGGTGATAACAGCTTGCTGTGTGGGATTTGGGTCTCTTTTTGCCTTAGATGTTG
TGCACAGAAATGACGAAGGACAAAAACAGCCCAGGGTAGGTGGGATCTATCAGCCTCCATCTGTTGTTACTTCCTGTGTTATGAAGAAAACGTTTCCTAGTTCCATTATAAAATAGCTCT
CGTTTCCTAGTTCCATTATAAAATAGCTCTCTGATTTCTGTGCAAGTGAGAAATCAAATCTTTGTGTTTATGGGACCAAACAGATGGATTTCTGTTGCCATTTGGTTCCTGGCGAAGTGG
GGAGGCTGGGTGTCCACCCTTTCCCCTGCAGTCCTGAAAGTCCGGTCCGAGCGCGGACGGGGCGGGGAGGGGCTGGGCGGGCCAGGCCAGCTCCATTGGCGCCAGGCGGGTGGGGGAATG
CGCTGAGAGGACCCGTCCAGCTTGCTTAAAAGCCATCAGTTTTCTGACCCCGCATCGGTTCCAGGAAGAATACACCTATGTGACAAGCTAAGTTCTGCCTCATTTTGCATTTAGAAGCCA
GCGCGGAGCCGCCTCCCCTGGGTCAGGTCTGATGGGCCGGTGGGCGCGCTAGTGGTGGCCGCCACCGCCGAAACCGTCGACCTCCTGGGCCCCAGTTCCGCGTCCAGCCCCGCGGCAGCA
TGGACTACCTGACGACGTTCACCGAGAAGAGTGGGCGCCTTCTGCGGGGCACGGCCAACCGCCTGTTGGGGTTCGGGGGCGGCGGCGAAGCCCGGCAGGTGCGCTTCGAAGATTACCTGA
GACTATATGAACAAATAACAAAATGTTCATTCAAATCATTCATGTGCTTTAAGAGACTCTGGAAATTATATTTACTACTTTTTTGTTACTGGGTTACTTTTAGTATATTCATGTACTGAT
GTTTGGAAATATAGGCTCTGTGTCTTTAAACTTTTGAGCCCTTTCTTTGCACATTTGGGTACAGTGCAACCAAACTTAAGCATGGGAAATTCTCTCTTCCCTCCCCAGCTTTACAGCCTC
ATCTTTGACAGAGGAAGAATGCTTTTGAAAACAGTTCTTACGTGATTTTATGTAACTTAATTTGCCCTGGAAAGGAAATGTCTCGTCTCTGGTATGGGAAAAAAGGGAGAAGACATCAAC
CAATTAATCATAAATACACTCTGGTAAATCTTAGTCAATTATTTTAATTTGTATATATACTAGTCTTTTCATGGTGACATTATGAAAAATTATACAATTTCTGAAAGTTTAAGCATAGAG
AGGCAGGCCCAGGAGCCTACAGGCTGGCTGCCGGGAGGGACCCAGGACTCACCTCAAGCTCCTAAACCAATCACACCCCCTACTTCACACCAGAAAGCTCAGAGTGCCCCAAAGTCGCCA
CCGGGCGAAAAGGAAAGCGGGGAGGGCCCAGCCAAGAGCGCCCTCCGGAAGATACGCACAGCCACCCTGGTCATCAGCTTGGCCCGAGGTTGGCAGCAGTGGGCGAATGAGAACAGCATC
AGCAGAGATGTCCCTCTGCCGTGATGAAACTGGAGCTGTCATGATTTATAAAAAGAACACCATCAGGGCAAAGGCGCCACATCTTGGCAAGAAATGCTTCACATAGTTTCCATCGTCACT
ACCTATAAATGGTAGGACCATATTAAGGTCAGACAAACGTAAGGCTGAGCACATGACTTGATCTAGTAATTTCCACTCTGGCACTTGGAGAAGAGAGTGAGCATATCACTGTTCCTTACC
AAAACTTAAAAAAGTTCTTTGATTCGTGACTGAAGTTTGAAATATTTTCATCTTTTATCTTAAGGTACTAAATCAAACTTCTCGACTTGAGATACAGCTGCTGGAGAATTCATTATCCAC
ctgcgcccggcGGTAAACCATTTGTTAAATTATTCTTGAAAAAATATTTAACGACAAAATAAAACTTAAAAAAGTTCTTTGATTCGTGACTGAAGTTTGAAATATTTTCATCTTTTATCT
GGGTTTTAGGACACAGAAGTCCTAAAACACAATATGTTTGTTCAATTGCAATTTCAATCTCAAACCAAAATAATATCTGAAAGGCATGTAAAACATTAGTTGGTAGAATATAAGTAGAAT
TGTACACGCAGCTGACTCAGGCAGGCTCCATGCTGAACGGTCACACAGAGAGGAAACAATAAATCTCAGCTACTATGCAATAAATATCTCAAGTTTTAACGAAGAAAAACATCATTGCAG
CTTGTGAAAGGCTGCCTGCTTCCAGCTTGGCTTGGATGTGCAACCTTAATAAAACTCACTGAGGTCTGGGAGAAAATAGCAGATCTGCAGCAGATAGGGTAGAGGAAAGGGTCTAGAATA
AGTTTGCTATATTTTAGTAGGTCAGCATGCACACCAAAAGTGTATTAAGGTGGACTGCTCTATTTATTGATTTGCCATGAATCTGCTAAAGGCTCAAGGCAATTGTCTGTGGAAAGGGGC
AAAGACATTTAATAATGATATGGGTTTATCATTCTCTATCAAAAATAATTCCATTGGACATTATGCCAATTTTCTTCTTAGGGTCCCTCGACTAAATAGTAACTTTAAAAACATACTGCT
CTGCTCCCTCCCTCTCCATCACTTGTGCGTAGCGGAGAAGGCGGGTGGAAGCCTCCAGAAAGGTTTCGGGGAACTCGCTTTCCTGCAGATTTAGTGCGTATTTCTGTCTCGGAGTCCGCT
AAAAGCAGCCACACCGGTGGAGGCTTCTGTTCTCAATGAAATTCACTTGCGGCTTTTTAACTGCTCCCTCCCTCTCCATCACTTGTGCGTAGCGGAGAAGGCGGGTGGAAGCCTCCAGAA
CCAACATAGATCTCTTTTTTCTGGAAACTGCGACGAGATGGGAACTTTCTGAATTAAGCAGCAATTCCCGCGCTGGTTTTCTGGGGAGTCCTCGCCTCCAGAGGTTTGTTTTTAAAACAG
GTGTGTGGGTGTACCCAAGCGTGTGTCTGTATTCCGGAGCTTGGGAGGGGTACCAAGTCGAGGGGGAGGACCTCCCTTTCCAGAAAAAGGCCAACATAGATCTCTTTTTTCTGGAAACTG
CGGCAGAGGTTGCTAATTCACTGATTATAATCACCTTCCTCTCCAACTCGTCCGCAGCTGCCCGCTCTGGATTAAGCCGCTCCGCGGCTCGTGCTAGGCAGTGGGTTCGCTTCCTCCTTC
TGGACTCCAAATGGCCTAAGAGCGTTCTTTTAGCCCTGCGCTCTCAGTGCCTTTAGAGTTCTTTCCTTTCCCCGGAGCGCCGGCACAACGCATTATGCCGCTGGGTCGGAGCTTAGGGCT
CCGCTCCGCGCTCCTGCCTGGCGTCGCCAACCCCGCGGCGGCCGCTGGAATTCCAGAGCTGCCAGGCGCTCCCAGCCGGTCTCGGCAAACTTTTCCCCAGCCCACGTGCTAACCAAGCGG
GTGGAGAAAGCGCAGGAAGCGACACAATTGGTTAGGGAGGCAGAGAGTGTGAGCGGGCGCACCCCTTGCCTGGGGACCGCGCTCGCGGGCGGGGACGGAGCATCCCAGTGGCTGCACCCG
CCGTGGAGAAAGCGCAGGAAGCGACACAATTGGTTAGGGAGGCAGAGAGTGTGAGCGGGCGCACCCCTTGCCTGGGGACCGCGCTCGCGGGCGGGGACGGAGCATCCCAGTGGCTGCACC
ACCACCTACTTATAGAAGCATCCCAAGCCTCAGCCGGTCTGCATCTCCATCGGAAAGTGCGCTTGCCACATCCCTTCGGATCACTTCGTCCTCCCGAGAGCGTTCTGCCTTCTACAGCTC
GGTTCTGGGACCCAGCAAGGTCAGGGGGCGTCTCCCCAGCTACTCTTTATCTATCCCCCGCACTCTGGAAAGCCCGAAGAGGATTCGCTCCAAGTTAGGCGCGCTGTTGGCTGTCAACGT
ATTGCAAAAGTTTAAAGGGAGTCATCAGTCCTTCAGTCAGATCTCCCTGCAGAAAGGTTGGCGCTGAGGTTGGAACTGACCCTAGAGGGCTGGAGAGGACCCCTTGGGGGTGAGCAGCCG
AGGTGGTGTCTGTAGTCCTAGGCCTGACACGTGCGAGGCGGTCGCGAGTTTGGTTCCTGGACGGACACTAAGGATCTTCTGGTAGTTTAGCGTCGTCTCAGTTAAGAAGCACCGCACTAT
GCACTTTTTGGATCGGCATCTAGTCTTTCCGCTTCTTGAATTTCTCTCTGTAAAGGAGGTGAGGGGGTCTTTGGGCGCAAGGAAGGCGTGGGGGCGGATGAGGTGCTGAGCAAGGCCGAA
GGGATCTGTTTCCGTCACTCGCGCCCTAACGCAAAGGGTGGGACAACCCGCGCGCATGCGTCGTTGTCCTCTGCTCTCCAGGGTAAACCCCGCCCCTTTCTTTAGGCCAGTTTTACCACA
ACATTGCCTCAGCAATCAATTCTGAGCTTTCAATAGTTATTAACGGAATAGACTGCAAGCCACTGACTGGTAATCGAAGGCCAGCATTAGAAAGAGGATACCGACAAACCTACAAATAGA
GAGCCAGCACCGTAGCCCCGCCAGCAGCCAGGGTATCCTGAGATTGCGGGAGCGCCACGCACCGCCCACCTAGCTCCGTCCACCGTCCAGCTCGCTCCGCCCAGCTCGCTCCGCCCCCTT
CTCGCTCCGCCCAGCTCGCTCCGCCCCCTTCCCCGAAAGCCCCTCCGCAGAGCCGCGTGCACGTGCGTGGCGGATACCGCCCCCTCTGCTCTCTTGGCCAATGAGAAAAAGCTACGTAAC
AGAGCTTTACGATGTCACTTGGGAAGGTAACTTCGGGTGGGGGCGGGTGCGGAAAGACTAAAAGCGCTGGGAAGCCGTTCGGGAGTACCCGCTGCTTTCGGGGAGCTGGGTTCTCTGGTG
GCTGCTTTCGGGGAGCTGGGTTCTCTGGTGTCTTTTTGGTACCAGAGCCCTCACTGTACGGGCCAAGCTGAGGTGGAGGCTGAGGCTGACCCTTCCCTTGGCCCGGACGCGTACTCTGCA
CAAGGGTGAGAGCCCTGGAGCCTAGCAGAGCTGGAGCGCATATCCCCGCTCTCTCTCCTTCGTCTCCGAGTACTAGGCGGACACATCCGTACCTCGAATGCCTCAGTGGGCGCAGAGTTC
GGTGATTGGGGGACTTTCTCCGGGAACCGTGCCGGGAGAGCGCGCGGTGCTGGAGCCGCACCGGGTGGCCGAAGCAGAAGGTGAGTGGCGGGGAGTGGGATGGGGTGGAGGCTTTGAATG
TGCTGTCTTCTTAAGTGCTGGGGAGGAGTAAGAGGGTATGGCGGGAACTCATCTGCAGGAAGGGTAAAACCCAGAAGGCGTGGGAGGAGACAGAGACAGGAGGGATGCAGGGACCGCCCC
ctattaaaaagacaaaatatgcaaattatctggcacaTTTGAAGTCGAATATACTTTCCTTTTCACAGTCTTGTGGCCACACCTGAGGCTAGGGAACTCCACTCTAGGCTTAGAAAACAG
AGCAGATATTTAGTTTTTTTCAACTGGGCACTGTTTCAAAACAATTAGTTTTTACTGTTTCTCTTTCCTTAAGCATTTTTCTCCATTAAGAGGGAACTGGTCCCTCTTAATGTGAGCTGG
TCAAAACAGTTACTCCATTCTACACTAGAGATGCAATAAAAGAAGTTTTAAGAAGTACACATGAGCCCTATTCCCATAGAAAAATGGGAAGTGAAAGGAGTGGAAGTGACGGTTATTTGT
TGTTTCCGAGAAACTTTAAGCTTCTAAAGATGGAAAACGAGACAGTCAGTGAACTGAACCAAACACAGCTTCAGCCACGAGCAGTGGTGGCCTTAGAATACCAGGTGGTCACCATCTTAC
TTGTACTCATTATTTGTGGCCTGGGCATTGTAGGCAACATCATGGTAGTCCTGGTTGTCATGAGAACCAAGCACATGAGGACCCCCACAAACTGCTACCTGGTGAGCCTGGCAGTAGCTG
CGTTTTCAATGCTTTATCTCCAGGGTTGGAGCATGCCTGGTAAGTAGGACATAAATTTGTCTCACAAAttaaacagctttatgaagacataattgacaataaactacaaatttaaaatgt
gtacttcatagactttatcatacttCGTAGCATCCAGTATGTTTTCTTTGCTAAGATTATTGATTTTGTATTGAAGGGTCCCATGTCCATCGTTTTCAATGCTTTATCTCCAGGGTTGGA
CCTAGGCATTTATAAATATCCTTTTCCTAGAATCTTCATTTAGTACAAGTCTTTTTATATGTTTTTATATGTTTCCCAGCTATAtttcacctagctaattcatacttcattctttcatgt
TGTCACTTTGTCTTTTTCTATTCCAAAGAACGAAACAAAAAACTTATTTTTAATCAAATTGTAATTGTCTTTTGATCCGGCAATTTCCTTCCTAGGCATTTATAAATATCCTTTTCCTAG
AAGCTCTCTCTTGAGCCGCTGCCTTGTTACCAGCTGGAGCTTGACGCAGGTGGGAAGCGGCGGCGCCCTTCGTACTCCGTTCCTTTCCCCTTTCGGCTGCCTCCGGCCTGACCCTTCCCG
GACCTTTCAACAAGGGCTTTATTAATTCTCACGCTGCGGCCCTGGAAAGCGATGGAGGTGGCGGCTAATTGCTCCCTACGGGTGAAGAGACCTCTGTTGGATCCCCGCTTCGAGGGTTAC
AGACTGGGAAGCGGCGTGGTTCCCATCCCAGAAAACACTGCGGTGCGAACTGCCTTCTGGGAAATGTAGTGTCCGTGAAAAAGTTGAGACTGTTGCATGCTGGGCTATGTAGTTCTCCTG
GCATTTCCGGGGCGGGGTCTCGCCACCCTGCCTATAATGTGAGAATTTAACCAGCGCGGGCCGCCTCCTGGTTGCTAGGGCCTCTGGGTAACAGAGTTCAGACCTTGCCGTCGCGCGCGC
CCGGGCAGCCGAAGAGTGTGGTAGGTAACGGTCCTCAGCGCAAGGGTCATTTCGTCGCTGGGAAGGGACGGCCCTCGCCCGCGGTGATGGTGGTGAGCTATGCCCGTGGTCCTCAGGGCC
GGGACCCGGGCCCAGCCCAGGCTCCTTTCGATGTACTGTCTTTCGTTAGCGTCCCCGACCCGCGCTCGCGGGCCTGTAGGGCTCTCCGACAGGGCGTGCTACCGGAGTTGGCCTGAAACC
CTAGGGAGACCTCAATGACCATTGATTCCTTTCGCCAAAAGGAGTAAGGCCCTTCCACCTATGGGGACAGCCTTGGGAAGGCAGCACCCAGGTTTGAGTGTGGAGGTTTGATTATCACGG
ATGGGGACAGCCTTGGGAAGGCAGCACCCAGGTTTGAGTGTGGAGGTTTGATTATCACGGACTGGCTCGGGGCCGGCTTGGTTCTCCCGCGAAGGTTCCAGGgtgtgtgtgtgtgtgtgt
CAGCTGCGAGCGGAGGGCACCAACTCCGCAGAACTGGCTTTTCAATGGGACACCTGTGGCTCCTGGGTATTTGGGGCCTCTGTGGGCTGCTCCTGTGTGCCGCGGATCCCAGCACAGGTA
ACCCTTTGGGCACGCTAGGCAGGCAAGCAGGAGAGGCCCGCGTAGACACTACCCCTGCTCCCGGGGTCCTGGGAGAGGCAGGACCACCTGGCACCTGGCTGAGGCTGTGGGTGCGGTTGC
GGGGAGGCACTCTGCATAGAAGGAAAGTAGGGACATCTGGCAGAAGCAGGCGCTCCGAGAATAAACAGTCAAAGCAGCTCGCAATAGTCCCAAAAAGCTACCCCTCACCGAACCTGGCGT
CAAAAAGCTACCCCTCACCGAACCTGGCGTGCCTGTCGCCGCTTGCCCCGCTCCCAGGGCTCATTGGCTCCCAGTCTCGACGTCAGACCCGTAGCCTCTCACCTATTGGGCCAGCCAGGA
CTGGGGGCGGGGCTAGAGGAGGGGCTGGGGGCGGGTTTCCCGATGAAGGGGCGGCCATGGCAGCTGCGCAGAGGCAACGCAGGCTGCTACGGAGCGCGCGCCCGGCTTTGAATGAGCGGG
CTTTGAATGAGCGGGGCTGGGAGTGAGCGGGCGGAGCGCGAGCTCGAGGAAGAGACAGGCAGCGCGCGTGAGCGCGCCTTGTGTGCGCGCGCGGCCCGCGGCAGCTCGGAGCCTCCGCCG
TGTGTGCGGTTCGCGCGTGCCTGGGAGGGGCTTTCCTCTCCCTACCCCCATCCCGACCCCAGCCCTAGCCTCTGGGGCATTGTCTGCCCTTCGCCGTCGGCCCTCCGCCTAGCCGCGCAC
AAGCCGCCTTCCTCAGGGAAATTTGCGTGACCTTACTGCCCTCCGTCTACAGGCCTTGTACCTCTCCAGGCCGATTTTTCCACAATTTAAATCTCAGTTCACCTGGTATCCAGCTCCAGC
CGATTTTTCCACAATTTAAATCTCAGTTCACCTGGTATCCAGCTCCAGCAACTTAGAGCGTTTCACGTCACGCCGGGCGCCAGGCGTCGGCTTGTATAACCTGAAAACGCTCCTGTTTTT
CTCATCTGTGCAGTGGGTATGATTTTTTTTTCATCAACAAATTTCACGTGGGTAATCTGAAATGAAACCACTTAAGTTATGAAACTCTTTCCTTTTGAGTTATTCTGGAGACCTTACTCC
CTTACGGGCCGCTGCTCAAACCTTTATTTATCAAATTTAAGTGAGTTCAGGTAAATTTTATTTTGGGAGCTTTGTAATATTTTCTAACCCACTTCAGAGAGTTATAGTTTGAGGATATTC
TGGACTGTACTAGATCATATGGTTTTCAAATTTTGGTATGAAAAGATTCGTAAATAGAGTTTTAGAAATACAGCACCTGTTTAGTATGTACCGAACATAGATTTTGGCTTTGCTTGTTTT
ggcggcgacggcagcgAGCCCGGCGAGAGCAGCTCGATGCACATCTGCCACTGCTGCAACACCTCCTCGTGCTACTGGGGCTGCCGCTCCGCCTGCCTGCGCTCCCTCCTGGGCAGGAAg
GCGGCGAAATCCGATGGCGGTGGCGTGGGGGTGGGCTTCGCTCAGCTGCACAACCTGGACGAGGCGGTGGGCAGCGGCGGCGAGGAGGACGGGGAGCCCGGGGGAggcggctgcggcggc
GGTAGGGCTGGGGAGCTGCGGGCGCCGTGCGATTGGGGGGCTCGCCCGGAAGTGACGCCAACTACCCGGAAGCGGAGGGGGTtccctggcccactcccccctcgttcgtttgctcccccg
GAAGAGGGGAAGGGGAGCCCTGGCGGGGAGAACCCCCCGGTCCCCCGCCCAGCAGCTGAGGCACAGGAGGGCGGCCATCTTGGCCGGGAGGGTAGGGCTGGGGAGCTGCGGGCGCCGTGC
TGCTGGGAGGCTGTTTGCAGAGGCAATGTTTGCCATGAAAGTCTATGGAGCTTACCTTCTAAGTAAGTAGTATTAGTCACAGTAAGTAAATAATTATATTGGATCACAGAGGCTAGACtg
AGTCTCCATGGATACCCCACTCTGAGACTGTACTCTACTGAGATATGAGCTGCACACACTGTATTTCTGCAAAAGACATACCCCAGCCTGTGCTGGGAGGCTGTTTGCAGAGGCAATGTT
GACTGTTGTGTAGGCATTTACTTCTATTTGACAATTTGGTATTTCTTCAAATCCTTTGTGTCCATTCATGAGGGCGATGGTTTCATTGGAACACTGCAGTCACCAGGGAGAAGGCCCTGT
ATATAATTTCTTGCTTGCCCATTGGGATATTATAATCAATGTGGAAAGATTCTATACGTTTTGGTCCAATATTGTCCGAGGATTCATCTTGACTGTTGTGTAGGCATTTACTTCTATTTG
AGATAAGAAGGACTACTCTGTGAAGACTCAATACTCAGAAATGTGATTTCTTAGAAATTGATCCTTGAAGGAACCGACAGGAGTTAAGAGAGGGAAACGCGTTTCCTTTTGTTTTCTTTT
gtgtgtgtgtgtgCCACACAGACATGTGCTATTCAGTAGATTAGAAAGGTTAACTCATTGGAAGAGTTTTGAAGCTCATTTCAGCAACTGAGATAAGAAGGACTACTCTGTGAAGACTCA
AAGTCAGACTGTCACAGCTAATTTAGGGAAAGCAAAATGGAAGTCTGAAGGCTATCAAGTAAGCCAGAGTGTGGTGTTAATAAAGAGCCTTTGGGAGGCAGAAGCTTGAATGTGATAGAA
ATTAACGAATAATTAAGATCCTGTCCAGAAGAGGAGGGATTTTAAAGATAATTGTGTGTGAGCTATCAGGAAATAACTGTTCCAGGTATAGGGTTCAACTTTGTGAGGAGACAAGAAAAC
gcacaccatgccagaagtagaacgaaattcaaatccagtgcttTGCAGGGTCACCACCACCCTGCCTTATGAAAATGGATTCCTAGGAGGAGCGTTTTGCAAAAATTCCACTGCTTCCTC
AAACCTCAGCAATGGGGAACTTCGGAGGGCCCTCAGGCATCCACTCTACCCGGGGGCCGCCAGCCGCACGCAGCCTCGGATTCGCCCTGCACATCTGCCGCCCAGCAGGTACCATGCGCC
ACATCTGCCGCCCAGCAGGTACCATGCGCCAGCCACTCCGCCGGGCACACCGCAGACCCTGAGCTAAGGCAGGGTCACTGACACGCGGGAGTCCTCTTTTCCCAGTCGCGGATGCATCAA
GCAGCCCGCGCCGGCTCAGCGCAGTCTCCTCGCTCCGTGCTCGCAGGTGCCTCCTCCTGGACGGCGGCAGCGGCGGCGCGAGGAGCCGGCGGGCAGCGGCGCGATGGGGCCCCTCCGCGA
AATCGGGCGGGTGGGGCGCGCCCAGGCGCGGTCGAGTTGCCCCGAAGGCCGCAGGTGAGGGAGGGCGTGGGAGGCGCCCCAGGAGCTGCCTCTAGCGAGTGCGGCACCACGTGTCCGGCC
GAGCTGCGCTGACCACTGAAGGCCTTTCTGATGCAACCCCTTCCAAGTAGAATCCATCGCAGCCTTTCAGATCCCGGAACCCAGAGGCTGTGTCGGTCCTGACGCACTGGCTTGGCTGGG
AGCGCTGGGGAAAAGACTGTTCTCTGGCTACATAGCAGCCTGGCTTCTCCAAGCCGGAGGGAGCTGCGCTGACCACTGAAGGCCTTTCTGATGCAACCCCTTCCAAGTAGAATCCATCGC
AACAACAACAAAAACTTTAGGCATAAAGGCACTCAGGCTGAAGGGACCGATTGGAGTGCTggcttgaactcgtttttctgagttcaattccagtgctcttcccTTAGCAGTGTGCTGGAG
CCTGATTGAGCCCAAGAAAACCCCCTGCATACACAGGTGAGATGTGAGGAAGAGTGAATGTGAGGGACCGTGATGTGTCTGGGTTGTTTGGTGCAGGCGTTTTCTTTTCAGCAGTGCATT
GATAGGATTAGGAGATGGTGCTTTGTCAGCCCTGATTGAGCCCAAGAAAACCCCCTGCATACACAGGTGAGATGTGAGGAAGAGTGAATGTGAGGGACCGTGATGTGTCTGGGTTGTTTG
GTTGTGAAGCACGTCAGCTGCTCCTTGTTGCTGTGCAGATCACCCAACATTAGGTCACCGAGAGAGACAGCAGCTCTTGCTCACACAGCTGATAGGATTAGGAGATGGTGCTTTGTCAGC
CCAGAATGCAGTTTCTTTCCTTCGTGACGTGTTGTGAAGCACGTCAGCTGCTCCTTGTTGCTGTGCAGATCACCCAACATTAGGTCACCGAGAGAGACAGCAGCTCTTGCTCACACAGCT
TGACTCTTGAGCTTATTTAAACAAGTCACCAGTCCTTGACTCCAGAACTGAAGCTTTATATGTTCTTTCTATTTGGCTGAGCCAGTAATTTTTGATTGCTTCTTCTTCCCAAGAGGTAAG
AGGAATGCAAACTGCAATTTTAGCATTAGCATTCTACTTAGAACAAAGGGAGGTGCCCGGAAGCAGTACACATTAGTGCAGAGTTTTCTGGTTTCCCTTTAAAGAGAAGGCACAGCCATT
TTAATGGACATTCATAAGAAGTGAAACATTTCTTTTCTCAGTGTCTCTAATATATGTTACAAATGAGATCAGGTTAACATTAATGTGACCACAAACTTCCAGCTGTTCAAATTTACACAT
TTTCACTCCCCTAAGGTATTTCTTTCTCCTTTTATACTAACTGCTTTTATGTACATTAATGAAAATTTTGCACGCCAAGGAGAAGAGGTGAAAACATTCAGACACACACTCTTGACTTCC
CTCTCCATTTTGTCCTCAGCCCCAGCAGCCGCCCGGCTGGCTGCAGAGGCCGAGGGGCCGAGGGCACCGGAGCGCAAGGGATTCCGCGGCACCACGTGTCCAAGCCGGGCTAAggcgggc
CCGGTCCTTCAGGCAGCGAGCCCAGGGAGCAGAATCCTggcgcccccggcgcgcggcccTCAGCGTGCTCACGCCGCTGCGCCCCACCCAGCGGTGCCTGCCCTTTGGTCCCCCGCCCTT
GACAAGGGTGCTCCTTAGCAGAGGGGTGAGTGAAGACCTCGAGGGAGACTGGGGTCCCAGGCCCTCAGCCGCCCCCGGGGATCCGCTCCAGATTGTGCAACGCAAGCCCTCCTGGCCTCC
AGCTGTCCCCAGACAGGCAGGCTGTGGTCGCGAGATAAATTTTCCCAGGGAGACTGTCCTAAAGGGCACCTTAGGTTCACGCTGAAGTCAGTGTTCAGGGCTCTTCCTCTCCAGCGTGAG
TTACCTGCGGCGCCGGTTGTGCGCAGACCAGATGTGCCGGGAGCTGCAGGTGAGTCACTTGCTCTTCCCTCCCACCCCCACCTCCTCACCCCGAGTCCAACAGGTTGGCTGGAGCGCAGC
GGAGGCGGGGCAAGGCAAGGCAGCAGGCGCTGGGTAGAGCTCAGCTGGAACACAGTTTCCCTCCTGGACCGGTCGAGTCAGACCTCACGTGTAGACTAAGAGGATCAAAAGAAGAGTACG
GCTCTGGAGCATTTACAAAAGCACAGATCCGGGGAAACGGGAATCAAATGCAGTAATTCTGCAAGTGTATTCAGGATGAATGTAATATTGAGTGTCACCGGGCACCTCACTACCCCCCGC
AAATGTGAAAACCTTGAACCATGCCAAATGAAGCAGTTAATATAACTGCCCTAACCTCAAGTTTAGCACACTGATCCAGTTGGAAATTTTGCTCTGGAGCATTTACAAAAGCACAGATCC
GGGGATACTACTCAAGCGGAGGAAGGCAAGACAGGGACCTCCTCCCTCTTCCCGGACCTCTTCTGATAAGGAATATTTGTAGGTGGTTAAGAAAGGCAGCGGGAGGGCGTGAAGGCAAAG
ACAAGCTTTTTTTCTCGTAGGAACACACATCTTCTGGTCTGGCTGTGTTTCCGGAGGCATTTCCAGAGGACCTAGCGAGGACCAACTTCCGGCTGCGACTTCCGCGTCTTCCGAGTTTCG
TCCGCTTGCCAACGCGGGACCCGGAGCCCAACGGCAGCGGCGGTCCTTGGGCCTGTGGAGAGGGGTTCTCTGTGGCCGAGTCCTAGGCCTGGTGAACCGCGCGGTGCGGGAGAGGCGCTT
GGGCCTCGTCCAGCCCCAGCCCCTGTCTCCCCGCGGCCGGTGCCGGCGGCTGTAGGCCTCGCCGCGCCCACCCAGCCTGGGGCGGGCCCAGCCTCAccgcccggcccgccccgccccacg
CCCACCCGCACTCCAATGAGGTCACAATGGCTGGAGCTCTGAGGGGCCCAGGCTCCCTGAGCCAGGAGGAGAGGAGAAAGTCCAAGGAAAGATGGCTGGCAGTCACCCCTACTTCAACCT
CTGGAGCTCTGAGGGGCCCAGGCTCCCTGAGCCAGGAGGAGAGGAGAAAGTCCAAGGAAAGATGGCTGGCAGTCACCCCTACTTCAACCTGCCTGACTCCACACACCCATCGCCGCCCTC
GCCAGGAGGAGAGGAGAAAGTCCAAGGAAAGATGGCTGGCAGTCACCCCTACTTCAACCTGCCTGACTCCACACACCCATCGCCGCCCTCCGCTCCACCCAGCCTCCGCTGGCACCAGCG
GGGAGGTGTGGCCGCGGCGGGCGGCGCAGTCTGGGCAGGGGCTGAGGCGTCGCAGGTCCCCAGCGCGAGCACTGGCCCGGAGCAGCCCGATCCCAAAGCGCCCTGGAGGGGACGCGCTCC
AGGCCGGGCAGCGCGGACCCGCGCAGGAGGAGGCGGCGGGGACACCGGCGAGTCCCCAGCAGGGCCCCTGGGCTCCCGGAAGGTGGGTTCGCGCCGGCGGCGGGGACTTTCCCAGGGACT
CTCCACTCGCGGGGGCTGCCCGGGCCGGTGAACCGACAGGGCGCTAGGACCCGGGGCGCGCTCGGACCCGGGGCGAGAACGCGAGGCCGGGATCGCGGTGAAAGGCTCGCGGCGGAGAGC
CTGACAGTGGCGCAGTCACGTTGCCACAATTGGGGGAAACTGCCTTGGTTTCGGGTTTAATGAGAAAATGGATGTTTGGGTTTGGTTTCATCTGGGGTTTGGCGAAGGCATGTAGTTCCT
ACTCCAGACACCACTCACCACTCTAGATGTTGGGATCCTTCTCCCGTTACCTCCATTATTCTTGTTCTCTACTCCTCTGAGTTTTCATAGCCAAGCAAATTTCCACCATTGAAGAGGCTC
CCAAGCAAATTTCCACCATTGAAGAGGCTCTGAGATCCAAGTCAACTAACTACTGGCTAGGGTACTGTAAAACACATGGGAaattagcttttaccaaacaccaattctatgcccaccatt
GAAGAGGCTCTGAGATCCAAGTCAACTAACTACTGGCTAGGGTACTGTAAAACACATGGGAaattagcttttaccaaacaccaattctatgcccaccattcatacccattctaccattta
AGATCTGCAGCGTTTGTCCACACGGCAGGGCAAATTACCTTGTAGAGTCAGCATGGAGGTTTGCTAACTCTGCCGGACTTGGTGCAGAAAAAATACCAGCCGTGCTGTTAAACCAAAACC
CACGGCAGGGCAAATTACCTTGTAGAGTCAGCATGGAGGTTTGCTAACTCTGCCGGACTTGGTGCAGAAAAAATACCAGCCGTGCTGTTAAACCAAAACCCCAGGAGAAAACTTTCTGGT
CCAGGAGAAAACTTTCTGGTGACAGAAGGGCATTGTGACCCACGTTGCCCAGGGCCAGGGACAGGGCAGCTGCTCATGGTCCTTCCTCACGAGTTTTCCTGGAGCAGAGGGATACCCCCA
TACACCCCTCGGCCCTTTGGAGGACCGGAGAGCCGGACGACGCCGCAGCCCTTGGGGGAGTCCAGCGCCAGCTGGCGAAAAGTGAGGCTCTTGCCCCGCGccccgctccgctccgcccca
TCGCGCGCTCGAACTTCCGGCCATTGGAGCGGATGTAGGGTTTGCAGGGTTTCCGGGGCGTACACCCCTCGGCCCTTTGGAGGACCGGAGAGCCGGACGACGCCGCAGCCCTTGGGGGAG
GTATACTGAAATAATTTATTCTTTTCTGTATTTTAAAAAGAAAATGATGTTAATGAAGGTAAACTTCTTTATTTCAGCATCCAAAATATTTTTAATAAGAGGGTAGGCTCCACGGTTTGT
TTCACTTTTGACTTATCAGCATCTCCAAAAATTGATAAGAAATAGATAAATCACTTTCAGATATTATTTTACAACTGGAATACTTCATGTGTATACTGAAATAATTTATTCTTTTCTGTA
GAAAGCCGAGCAAAGGAATCCAAACCCTGGGAGCCTGGCAAGCGAAGATGCGCTAAATGTGGCCGCCTAGACTTCATCCTGATGAAGAAAATGGGGATTAAAAGTGGATTTACGTTTTGG
CAGAAACACCATTCACTCCGAGCTGTGACCGCGCACCAACAACAGCAACAACTCCACTGCGCCGGGCTGAGGAGCAGGAATTAGGAGCTCGCGAATAATATGAAAGGGATCCGCAAAGGG
ATTCGGGGAAAAAAAGCAAGCCCCTTAATTTCAAATATTGTGTGGAGTTTATCAGAGAGCAGAGGTGGGCTTTAAGAGGCTCACTAGTGGTTTCTGGTGGTTGCTATAACGAGCCAGAAT
CAAAAGCAACACAGATCCTCCGATTAAAATATTCCTTTGACATGCTTCTGTATTCGCAGCCTGCAACGGAGAGCTCACTAACATTATTTCTTGGGCTGCTTTTACAGGCAGAATTGATCT
CTCCCTACCTCAATCTAAAGGCAAGACTAGAGTCTGAGAGGAGTCTTGGGGTGCAGGAAGCACATACGGTGAACTGAGCATTTCTCCCCATGAACGGCGATTCCTTGGGTCCTTCTGAGT
TGAACGGCGATTCCTTGGGTCCTTCTGAGTGACCTTCCAGAAGCATCTCTGTAACCTTGTGAACACTGACTTTTTTAAAACTGTCCAGCCAGAACTTCATTCCCTAGCAGAGTTTCCTTC
GACACGGCTCACAACGTCTCCCTCCCACCCGGCTGAGAACAGCCTGGAATCCCTGTGCAGAGTTTGCCTCACACCAGGCCTTGAGCAGCCGCAGGGACGCCGCTCCCCACCGCGGGTGAG
TCCCCTCCTGGCCCTCCTGGTGACCCCTCTGCCGTGGGAGGCTGGGATGCTGGGGGAATGGAAGGCTTGGGGAGTCTCCTTGCTCACCACAATCTCCAGCTGTGGGGAGAGGGAGGTGGG
AGGGAACTCATTAATAAAGCTGACCCTGGGCACCACAGCGAACCCAATCGACCTCCGGCTGGGTTGCGGGTGATTCCCCGCTCCCTGGCGGTAGCACTTGGGCATTTTCCGCGGAGACCC
GTAGCACTTGGGCATTTTCCGCGGAGACCCCAGAGCCTGGACTTTGCCTGCTGGGGGAGCTTTCCGCACAGTCCCGCAGCCTGCGCCCAGCGGAGGTGTAgccggggccgcgcacccccg
GAGGCGGCCGGCGCAGGGGCCGCGAGAGGCTTCGTCGCCGCTGCAGCTCCGGGGGCTCCCAGGGGAGCGTGCGCGGAACCTCCAGGCCCAGCAGGTAGGGCTTTTTTCTTCCCTTTCTTT
GCTCCTTCCCGCGGTCCCCCAAACTCGGAGCTTCTCCGCCTTTGCTTGTCTGGAGGTAGAGAGGTAGCTAGTGGGAGGAAAAGAGACGTGCGCTACTCACTTCACCGAAATTGCCCAACC
TCCTGACAAGCAATACAAAAATCATTGACCAAGATCACAACCAATAACTGCACACCAAAGACCCGGGAAGCCCCTGGTCCCTGGGGCGCCTCTCCCCAGGCTTGCCTGGGCCGCCTGACC
CAACGCCTGGACAAAACAAAGGCCCCTGCTTCCCGGCACCGCGCGGCCTCCGGAGCTGCACCCCCAAATCCCCGTGGCGACTTCATTTGAAGCGTGGAAGAAGCAACCACGCAAGTGGAG
GGTGTCCTGGAGGCCTCTCGGTGTGACGAGTGGGGGACCCGAAGGCTCGTGCGCCACCTCCAGGCCTGGACGCTGCCCTCCGTCTTCTGCCCCCAATAGGTGCGCCGGACCTTCAGGCCC
TGGGGTGAATTCAGCTGCTCCTACATCAGCTTCCGGAACCACCAAAAATTCAAATTGGGATTTTCCGGAGTAAACAAGAGCCTAGAGCCCTTTGCTCAATGCTGGATTTAATACGTATAT
ccgcaaaaaaaaaaaGTTTCCAAGAGCGTCTCTCCAATGTTAGTCCCAGCCTGCACCCTTCTTCCATCCCTGCTTTCACTCGCGACCCTCTAATGCAGCCCTGCCTCCAGCGACCCCCGG
GATGGAACCCCTCGCCCACCCACAAAAGAGCAGCCTCGACCTAGACCCACTTTCCAGGGAATGAGCCCTGCGCCTGCGCGCACCCCGCCACCCCCTCCAGGCCGGAGTCCACGCCCACTT
CAGCTGGAGCGGCTGTGCGGGCTGCGTAGCGGTGCTGGGTCGGGCCGACGTGCCACCCACCCGGAGCCGGTGAGTGCAGCCGCCCGCCCTCCGGTAGATCTGCGGCCTGGCGGAGAAGTC
GGGAGGGGACAGGAAGGGAGGGCGGGCCCCGGGCCCTCCTCCGTCTCAGCCGCCTGCGGAGGTGCTGCCCACGCCTGGAGGCCCCCACTGACCCTCAGACCCGCGTCTGCGCCCCTCTCC
CGGACACGTGGGCGACTTATTGACCAAGTGGGGAGGAAGCAGCCCCGCACTGCTCTCCCGACTGCGGACCACCGTTGGGCTCCTGCGCATCCTAAGCCCCACCGCCTCACCTCCAGTCCC
CACAGCGTTCGCGCTCCCAGCCGGGGTAAGCGGAAGAAAACAAAGGCCCGGCTCCATCAGGGCACCAATCCCGCTCGTCGGCCTCTTTCTCGGCCTCCAATGAGCTTCTAGAGTGTTATC
GGTTGAAGTGGGCGGAGCGGCGGGCGGGGCGTCGCCGTACTAGGCCTGCCCCCTGTCCGGCCAGCCCCTCGAAGCACCTACTCCACAGGTCCAGCCGGCCGGTGAGCGCCTGGGGACCGC
GCACCTACTCCACAGGTCCAGCCGGCCGGTGAGCGCCTGGGGACCGCAGAGGTGAGAGTCGCGCCCGGGAGTCCGCCGCCTGCGCCAGGATGGAGTTCGTGAAATGCCTTGGCCACCCCG
AGAGGTGAGAGTCGCGCCCGGGAGTCCGCCGCCTGCGCCAGGATGGAGTTCGTGAAATGCCTTGGCCACCCCGAAGAGTTCTACAACCTGGTGCGCTTCCGGATCGGGGGCAAGCGGAAG
AAGAGTTCTACAACCTGGTGCGCTTCCGGATCGGGGGCAAGCGGAAGGTGATGCCCAAGATGGACCAGGTGGGCCGAGCCTCCCTGCTTGCCCGGGGCGGGGAAGGAGCTCGCTGGGCCG
GCGGCCGTCCTGGCTGACCTGTCCCTGCCCCCGCAAGCCGCCCTGGGCATGAGCGACTTTTGCGTGGTTCCCGGTGGTTGCGCTCCCCGTTTCGTCCCCTCCGTGAGCATCGGCGCTTAC
GGCATGAGCGACTTTTGCGTGGTTCCCGGTGGTTGCGCTCCCCGTTTCGTCCCCTCCGTGAGCATCGGCGCTTACCGGTATTTTAACCCGAGGGTTACACATCTGAGGCAATGTGGGTGG
GTTACGCGGGAGAGGACGAGTGAGTTTTTTGGTAAGCGGAATGAACTATGCAGATAACATCACATGAAGGCCGTTTCTGGAATGAAGTCTGACTCCTCCAGTTTCACCACCTCTTCCGGA
TGCATTTAAAATCAGGCTTTTTCTCCCTTTTGGAAAAACACAGTCCTTGTTTGCTTTAGGGAAGAGTAAAGGTCAGTGCGCTGCATTGCATTAATTTCGAAGGGAAAGATGAGAAGACAT
GAAGAGTAAAGGTCAGTGCGCTGCATTGCATTAATTTCGAAGGGAAAGATGAGAAGACATCTTGAAAGGAATGGCTGGCTTTCTAGAGAATAGTAGAGGCTTAATAGGtgtcatagaaaa
TTAATTTCGAAGGGAAAGATGAGAAGACATCTTGAAAGGAATGGCTGGCTTTCTAGAGAATAGTAGAGGCTTAATAGGtgtcatagaaaaaccagggttggacagtggtagtaaaacggc
aggatttcagcggagcccgagtagagtttggtctagggagactctgtcaCTGGGAGGACGAGCGAGCCGCTCGGAAGTGCGCTGGGTTCCCTTAGCGGCCAGTGGGTTCTGGTGAGAAGG
AGCGAGCCGCTCGGAAGTGCGCTGGGTTCCCTTAGCGGCCAGTGGGTTCTGGTGAGAAGGGCAACAGCGGGAGGAGGCGCCGGTGCGGAGCGGGAggccgggggcggggctgcggggctg
GCGTATTCGAGTAGAGGGCGAGCCCGTCCCGCCCCTCGTCGGGCGCTTCCCAGATCTGCTTGAGTCTATGGAGGAAAAACTCCGCGGGGTCCGCGATTCCCATGGCCGCAGCCGCCTGCG
CAGTCGCAGTTTCGCAGCTGTTATCCAGGCGCTGGATGGGGAAATGCGGTGAGTGATGGAGGCAGCGCCTCTGGCTTGGAGGAAAGCTTGTCCGGGACCTTTGAGTGTGTTGGAAGCTAC
CTTTTGATATAGCGCTCAGCGTTGCAGCCTCGTTGCTGTGGCTTATCCAGAACATAGCCCGGCCCTACGTGTTTACTTTAGAAAGCCCTTCCAGGCTCTTTGCCATCTAGTAGAGTCCCT
GTGTTTTTTGACTTTCTTTTCTATTTGCTACATATTAGTTCGGTCTAAACGTTTGGTCTTCTGGTCTCCATAGTTCTACATTGGTTAAATGCAACTCACTTCTGGGAGTAGTGGTGACAT
ACGGGCCTCCGTATGGTCTCCAAAGTGGGAAAACAGCACAGGACTGCCTTTGGCTTTGAAGAGTTTGCAAATGCAGGCTTCAAACTTTTTTCCCTTAAAGGCCCAGCTGGGCTCTGGAGA
GGGGGCTCGTGACAAGCGGGGCGCAGACTAGGCACCAGCATGCAGAGTAGTAAGTTGGGCGAACTCGGGAGGGTCGGGAGGGTCTCAGAGACGGGCCTCCGTATGGTCTCCAAAGTGGGA
GTCAAGTTCAGCCGCCGGGGAGGAGGAAAAACAAATCCCCATTTGCCAAAAAAAGAAGTTTCAGGCCGGTGCCCCCTCCCCCTCGCAGCCCCACTCCCCCTCGCTGTCTCTTTCTGGCTG
ctttctttcttctcttctgctccctttttcccccttcctctcctcctttTGGTGGGTCTGAGGCATCTGAGCTTTGGAAACCAGCGACTTCAAACTGCAGTAGCCCCTGGAGTCAGCAGG
GCGGAGACTGAGGTCCTGACAAGCGATAACATTTCTGATAAAGACCCGATCTTACTGCAATCTCTAGCGTCCTCTTTTTTGGTGCTGCTGGTTTCTCCAGACCTCGCGTCCTCTCGATTG
AGTGTTGGTGTCTTGAAACTGACGTAATGCGCGGAGACTGAGGTCCTGACAAGCGATAACATTTCTGATAAAGACCCGATCTTACTGCAATCTCTAGCGTCCTCTTTTTTGGTGCTGCTG
CTTTAAGGGAGCTCGGTCTGGGGTGGCGCTTTCCTCCGCGAAGGCTCCTTTGATATTAATAGTGTTGGTGTCTTGAAACTGACGTAATGCGCGGAGACTGAGGTCCTGACAAGCGATAAC
gcggcggcggcgcggggacgcgcgcTGTCTCTTTAAGGGAGCTCGGTCTGGGGTGGCGCTTTCCTCCGCGAAGGCTCCTTTGATATTAATAGTGTTGGTGTCTTGAAACTGACGTAATGC
GTGAGTGCTGGGGACCCGGGGCCACCGCAGCGTAAGTGACCTTGGCGGGGACGGTGCTACCCGGCCGCCGAGACGGGTTCCTCTGCGCCCTCAGTcgggcccaggcgcggccccgcggcg
gTACTTAGGGCCGGGGCTGGCCCAGGCTACGGCGGCTGCAGGGCTCCGGCAACCGCTCCGGCAACGCCAACCGCTCCGCTGCGCGCAGGCTGGGCTGCAGGCTCTCGGCTGCAGCGCTGG
GGGACCACCTTTAGGGGCTTTTTCCCCATCCCCTGGCCCCAATTCGCAGCGTTTCGCCACCCAGGGCCCGCAGGGCTCCAAGCCCTTCTTCCCCAGCCCGCGCGCTCAggcccccgcccg
GGGGACTTTTCTAGGCGGGGTGGGGGCCTTGGGACCACCTTTAGGGGCTTTTTCCCCATCCCCTGGCCCCAATTCGCAGCGTTTCGCCACCCAGGGCCCGCAGGGCTCCAAGCCCTTCTT
TGGCCCACGTGGGGAGCGCAGTTCCCAGCCCCGTCCCACCAGACGTACTTTCTAGCATTCTCCCCCTTGGGCTTGGTGTGGCTGGGCCAAAGTTTTTCCCTAGTACGTTTCTCTTTCATC
GAGATTCAGCCGTGAAGCAAGTGCAGATAGATGGCCTTGTGAGTGCTGTTCTTTTTCCTCTGGCCCACGTGGGGAGCGCAGTTCCCAGCCCCGTCCCACCAGACGTACTTTCTAGCATTC
GAGGTCGAAAATGTACAGTAGGCATGCACAAAGGATACCGCCTGGAAAGAAGGTAAAACTGGAAAACAGGAGGGAGGCGGGGCCCAATTTTGGCTTCTCCTTCCGTCTCCGCCCCTCGAA
TTTACATAAGAGACACTACAGAAATAATGCGAACTGTAATGCTATTATGACGGTTTGCCTAGTGGTGAATGATTAAACATTTAAAAAGTTTACTTTCATCTTAGATCATTCCATCGGAAA
CACTGACTACTACTATACTGCCAGTCTTTCAGAGAAGCTCTTGCTACGCGCCTCTAAAACGTAGGTAACACGCTAAATGTATTCTCGTAATTTTCTTTTACCGTGGCCCCAGACTGCGCA
TGTGCGCCCCCGTGCGGAATCGCGCACCCCAGCGGTTTTCCAGCGTACGCACAAGTTCCGCCCTAAGGGACCGCCCCTTTAAGCGCGGGCACTGCGGTGGAAGCGCGCGCTGGTCTGGAC
ATGCTTCCTGGTCCGGTGGCCTCGGTCCCGGTAAGCCAGGCATGAAGATCACAAGGCAGAAACATGCCAAGAAGCATCTTGGCTTCTTCCGCAACAACTTCGGAGTCCGCGAGCCGTACC
AGATCCTGCTGGACGGCACCTTCTGTCAGGCGGCGCTGCGGGGCCGCATCCAGCTGCGGGAGCAGCTGCCCCGCTACCTCATGGGGGAGACGCAGCTGTGCACCACAAGGTGGGCCCGGG
GGCAGGAAGAGCCGCGGCGTAACGGCAGCCATCTTGTTTGTTTGAGTGAATCGGAAAGGAGGCGCCGGCTGTGGCGGCGGCGGGAGCTGCTCGGAAGCTACACCTCGCAAGGGctccccc
AGGCGCACAGGTACCATTTTGACCGTAAACATCCTGCCGATTTGAACCGAGGATTTGGGCGGCAGGAAGAGCCGCGGCGTAACGGCAGCCATCTTGTTTGTTTGAGTGAATCGGAAAGGA
AATATTCACCGCACTGGAAAGCACTGCGCGTGCGCTATCTTACGCTATTGGCTAACACCGCAACTCTCAAAGACCCTCGCAAGAGAATCACCTTTGCGCTTGCTCAGTTGTGGACTCCAC
CCATAAAATGAATTTTTTGGTGGGGGCACACAAAATTGCACCACGACAGCTTTTTTCTTTAAAACAAGCACAAGAATAAAGCTAAACGCAAATATTCACCGCACTGGAAAGCACTGCGCG
CCACTTACATAGGCTGACTGCTCAGTTACCAAGCCTTCTCCTTAGAAAGACTTCCTTTCAATGCAAGCAGCAGAAAAAAGCGACTCAGCTTAAACTTCTCCTGGAGTTATGGGAACCGCC
TCCTTCCTCTGTCGCTAATGGAGGACTAAGATGGGACTGGGAGCAAAGGAGCGTCTCTGAATGGCGGGGCAGTTGCAGCATCCCACTTGGCAAGGGTCCTTGAATTACCTCCGCCCCCGC
GGACTTCCGCCGCTGCAGAGAGAGAATTTCCCAGGGGCTCCAGGGACTCCCAGGTAGAGCGGAGCTTTGGTTCCCACCTCGTCCCGCGTGCGACTTCTTCGGGGACGGCAGGAGCACGGA
CATCCAGGAGGAGGCCCTCGCCGCCAGCCCGCTGCTGGAGGACCTCAGACGACGGCTGACGCGCGCCTTCCAGTGGGCGGTGCAGCGCGCGATCTCGAGGCGCGTGCAGGAggcggcggc
GGAGATCAGTTAATGCATACTGAAGGAAGGCTTGTTGGAGAAGAATCCTCTCCTGAACCCTGTGGAGACTCTAGAATCCTGCGGTAAATGTTCTAATTATTGAAAACATTTCCCAATGCT
CACCCTCATTAAGGATGTTCTAATGCCTAGGAGACCTACTACCTATCTGATTCTGTCAGAGAAGCCATTTTGTTTTTTGGCAACTGGAAGCAGTGGGGATGAAATATTTTCCTAAGGCGT
GAGACCTACTACCTATCTGATTCTGTCAGAGAAGCCATTTTGTTTTTTGGCAACTGGAAGCAGTGGGGATGAAATATTTTCCTAAGGCGTCTCAGGACTGAACTGGCAGCAAAATAGTAA
CAAGATTTTAAGGTGGGATTGTCAGGGTCAGAGGACAATGTCCTCTGAAATCCACCAGTATTTTACTGGACTTTACGGTTTACAGTTTACCAGGTACCTTACAGTTTACCAACTGCTTTC
CTGATAGCTCGTTAATCTTACAGTAACCAGCTGAAGTAGGTGTGCCGTGAGGCTATTGAATTTTAAGAAGCATCAAGAAAGCCTGCCTGTCTAACTTTGGAAATATCACCCTCATGCTGT
CTAACTTTGGAAATATCACCCTCATGCTGTCTTCCCAGGATGTCTCTCTCCCTAAGTAAGAGATGTTACTTCCTGgagggaatgcagtgttgggaatctgaagacccagctttgagctga
ACAAGTAAATTCTGACAGCTGCTTAGAGGTCATCTTAGAACTAAATTCCAAAGAAATAATTTTAGGCTGATAAAGAGTCCAGAAAAAGGAGGAGGGAGAGAAAAAGAAAGAATTAGTTTA
GTGTAGCGAATGGTAGCTATTTGCAGCTCACCCACGTGTGCTCCGAAGGTCAAAACCCTACATCAGCAATTTGTAGCAAGCTCTTGAGCTCCTCTACCTCTTAGAAAGCACAATTGAATC
AGCAGACCTACCAACAACACTGATGTAGGAAGCTCATTATTTTAATTTCTGGAGCCTTTTAATTTTTTCTTTAGAAAGTGTATAAATAATTGCAGTGCTGCTTTGCTTCCAAAACTGGGC
AGTGAGTTCAACAACAACGACAACAACAGCCGCAGCTCATCCTGGCCGTCATGGAGTTTCTTGAAAGAACGTATCTTGTGAATGATAAAGCTGCCAAGATGTATGCTTTCACACTAGAAA
GCATGGTGAGCGGACCCCAGCTCCTGCCCTGCTCTGCTGTTGCTGCAGCTGGAAGATCTGCCAGTGCACCGGGGACGGGGGTGGATGTCATTGTGCACACAGATCGTGCAGCCACCCAGA
ACAGTGGGCGTGAGTCTGAACATAAAAGTGGGTGTTCCCAAAGATTGAGATGCTTAAAAAACCCTCTAACTATAAGCCCAGCAACAGGACACCAATATCAAATGGGCCACCATGTTAGGG
CTGAAAGGCCAGGGCCTTTTCTTCCTCGAATTCTGCAGAACCCTGTGATCTCCTCAGTCTGCCCCTCCAGGAAGAGTGAGGCCAGGGTCCAGCCCCACCCATCGCAGCCCAGCCCAGCTC
GGAAAGCGCTCAGGCCTAGGCATGGGGATCCTGGTCTTTTCTCCTATTCTGCTATCAGGAAACGTGACAGCCTTAGCTGAGTCTCTGGTTTTCCCGCGGTTTGTAGAAAAGGAGGTAGCA
GGCATTTTAGTGGATGTACAATGAAGATACACAGACACCTACACAGCACCCTACCAGGGCCTAGAATAGGGCTGCCTACACAGTGTTCATGCAGTTGCTAGCATGCATGTGGCACCCAGG
AAGTGTGCTTTAATGAAGGGATGTCATGTTCAAACAGACATTTTGCTGATTGGATTGCTCAGTGGAGCAGGCAGATGTTCTTGTTCCAAAAGGTTCACTAGCCATGCAGCTCCCCGTCTC
CCAGGTAAAATGGAGTCCCCACCTTGTAGAATTAGGAATAGTAAAGGGAAAAAAGGTGTGAGGTTCTACAAGAGTGAGAAAAAGGCAGGACTTGGACAAAGGAAGCTGCAACAGGGAGGA
AAGTGAGCAGAGATGGACATGCTGGGCTGGTCCAGAGAATGGAGAAAAGATCCAAAGGACACAGAACAGGAGGTAGCTCTCTTCAGAAAAGAAACTGGTTATGGATTTTGGTTTGAGGAG
gactcaacaagtactttaacctgtctCTTAGCTGTTATACTACAAACCTCAGGCTTGTTAAGAGAAAATGCTCCGCAAGGAACTAAACACAGAAGGTTCTAACGCTGAGCCAAGACTGGG
AAACGAACTCTGGGAACTCACCCCAGGCTCCCCAAGAACATCGCCCCTCTGGCTGGAGCGCAATTGGTGATTGGCTACTTAACCCGTCCGTCCTTTCCCGCCCAGGGGTCCAATCCAATC
CTCTCAAGCTGGTTCCAACGCTGAGGCCCCACAGCCTCCCAATTCCGGGCAGACCCCTGACACCTGCTGTCTGGCCCCTTCCGGCCTGAAGCTGCAGCCGCGCCATGTCCACCCCTCCGT
TGGCCGCGTCGGGGATGGCGCCCGGGCCCTTCGCCGGGCCCCAGGCTCAGCAGGCCGCCCGGGAAGTCAACACGGCGTCGCTGTGCCGCATCGGGCAGGAGACAGTGCAGGACATCGTGT
GCCGGAGTCTTGGAGCCGCTGCAGAAGGGAATAAAGAGAGATGCAGGGATTTGTGAGGTTACGGCGCCCCAGCTGCAAGATGCACTAGCCGGCTGAACCCGGGATCGGCTGACTTGTTGG
gccggccccgcgAGCGCAGGAGTAAACACCGCCGGAGTCTTGGAGCCGCTGCAGAAGGGAATAAAGAGAGATGCAGGGATTTGTGAGGTTACGGCGCCCCAGCTGCAAGATGCACTAGCC
gggggTTATGAATGGGCGCAGCGGAAGCACCGCCCCCCCCGGACGTGACGCTCGGCCAATGGCAGCGCGGGCTGCGTGGATGGATGAGGTCAGCGCTGTCGTGTCGGGAATGGAATGTGT
GCCTGGGCGCGCCGAGGGGCCGCGGGGCTCGCACCGGGCCGTCCCGCGCTCCACCTGCCCGGCAGCCCGCCGGCAGCTTGCAACCCGGGAGCCCCGGCTCCCTGCGCCCCCTACGCCCCC
GGAAAGGGTTAGCCATCTGGTTTCCTACAATTAGGTTAATTTGTCACAAAATTTAGAGACCTTCGAGTTTGGAAGTATTCCAACGGAAGCTGTTTTATGTCCTTTCTGTTAAGCTTCACT
CCCGCGCACCCCAAGGCACACATCCCCGATGAAGCTTGGCGATCGTGGGGAGGCGAGGAAAGGGGGTGGCGGAGAGCGGGCCCCTTCCTCCTCCACCTCTTGGCACTCACCTGCGCCGCC
CCAAGAAAATTATGCATGCGTTAGGGAAGCTCTGAGAGAATGGCTGTGGAAGGTAAGGGACGCTTGGGGCATTTTTAAGCTCCCTCTTAACCCGCGCACCCCAAGGCACACATCCCCGAT
GCGGCACTCCGCGGAGGAGTCGGGGTGCTCTCCCCAGTCCGAGCGAAGGGAGGGAACTACACTTCCCAGGACGCCCTGCGCGCGCCGAGCCGGGAGCCGGCTGCCTCGCTTTGCGTGACC
GGCATCCCTGGTCCCCTCACAACTTCCCCAGGAGAGATTGCTCGGCCTGGCCAGCTGAAGCTGGAGTTGCTCTCCAAGTGTCGGGGCCAGGCGGCACTCCGCGGAGGAGTCGGGGTGCTC
AGAAAAATGACTGATCAAAGGCAGGCGATACTTCCTGTTGCCGGGACGCTATATATAACGTGATGAGCGCACGGGCTGCGGAGACGCACCGGAGCGCTCGCCCAGCCGCCGCCTCCAAGC
AGCGCTCCGGTGCGTCTCCGCAGCCCGTGCGCTCATCACGTTATATATAGCGTCCCGGCAACAGGAAGTATCGCCTGCCTTTGATCAGTCATTTTTCTATCCTGGACCAAACTTTGCACC
TTTCTTTTTTAGGAAGCTTGGGCGGGAGCGGTCGGGGGGTGTGCAGAAAGCTCCAGGGTTAACGCTTTCAGGGCTGGGGCGGAAAGGATCCCCCAGGGAGGTGGGGCGTGAGGGGTGGGG
ATCTTGGCTGGATCGGACTCTCAGGGTGGAGGAGACACAAGCACAGCAGCTGCCCAGCGTGTGCCCAGCCCTCCCACCGCTGGTCCCGGCTGCCAGGAGGCTGGCCGCTGGCGGGAAGGG
TCCTGGCAGCCGGGACCAGCGGTGGGAGGGCTGGGCACACGCTGGGCAGCTGCTGTGCTTGTGTCTCCTCCACCCTGAGAGTCCGATCCAGCCAAGATCCGGACGCAGTTGGAGTGTGTC
CCTGTAATTTGAGGTTTCAGAACCCGAAGTGAAGGGGTCAGGCAGCCGGGTACGGCGGAAACTCACAGCTTTCGCCCAGCGAGAGGACAAAGGTCTGGGACACACTCCAACTGCGTCCGG
CCAGACCTTTGTCCTCTCGCTGGGCGAAAGCTGTGAGTTTCCGCCGTACCCGGCTGCCTGACCCCTTCACTTCGGGTTCTGAAACCTCAAATTACAGGGCCCCTCTTTATGCATGGCATT
ATGTTGCTAACTGAAGACCTCTCTGGTTCACAACCTTTCTGAAACTCAGCGTTTAAATGCAATATAGCCTATTAAATTGTCAGCTCAAGTACTCAGCAGAAGGCATCTCTATCTTCTTTG
ACTCAGCAGAAGGCATCTCTATCTTCTTTGTTCTTGGGGATGTTTCTACTGACATGCACACTGGAGTTCAGAGATAATTTTCAATAAACTGTTGTCACTTGAAAATAAACAGTCTGGACA
AAATACTTCCCCTTCTTCCCCAAAGCAGGAGGTTTTATTTAAAATAAAGCTGTTTATTTGGCATTTCTGGGAGACCCTTTTCTGAGGAACCACAGCAATGAATGGCTTTGCATCCTTGCT
CACAGCAATGAATGGCTTTGCATCCTTGCTTCGAAGAAACCAATTTATCCTCCTGGTACTATTTCTTTTGCAAATTCAGAGTCTGGGTCTGGATATTGATAGCCGTCCTACCGCTGAAGT
GAGAAGACAGGTGGAGAGCACAGGTGCAAACTAAGGGGAGGGCTAGAAGGTAAAAATAGCGATCAGGGGTATGGGGGTGCGCATGGAGACGCCCGCGGAGCGCTGGCGCTGGCCAGCGGA
GCAGGAGGTGAGGTCGGCGGAGCTGGGAGGACCGCGCCTGGCGGCTGCAATAGCCGCACCTGTGCACGTGATCGCGAGCGGCTCGGGCGCCAGGGCGGAGCGGCGCTCACCTGGGCCCAC
ggcggcggcggcgcgcggagacgcagcagcggcagcggcagcATGTCGGCCGGCGGAGCGTCAGTCCCGCCGCCCCCGAACCCCGCCGTGTCCTTCCCGCCGCCCCGGGGTCACCCTGCC
CGCCGGCCCCGACATCCTGCGGACCTACTCGGGCGCCTTCGTCTGCCTGGAGATTGTAAGTGGGGCCGCCGGAGCGAGGGTCGCGCGGGGAGCGAGGACAGGCGGCGGCATCCTTGTCCC
TCCCCTGCAGATGGCCCCAAACTGCAGGCATCCCGTAAGGGGACCCCACGCTTGCAGCCCTGGTTGGAACGGTCAGGGTGGAGGAGGATGGTGGGGAGTGGTGGTGTCTTCGTCCTGGGA
GAAGGCGAAGCAACTTCCAGGAGGAAACGGGCGTTTCCTTCCCACGCGCTCGAGCGAGCCCTGGGTCCTGGCCTCGGAACTCCACCCAGCCCCTCCCCACCCTCTGGGAAAAGCCAGTCG
TCCCTGCACTGCAGCCAACCGGCTTGTGCGCGTCCCAGGAGCGCGCTATAAAACCTGTGCTGGGCGTGATCGGCAAGCACCGGACCAGGGGGAAGGCGAGCAGTGCCAATCTACAGCGAA
GAAAGTCTCGTTTGGTAAAAGCGAGAGGGGAAAGCCTGAGCATGCAGAGTGTGCAGAGCACGAGCTTTTGTCTCCGAAAGCAGTGCCTTTGCCTGACCTTCCTGCTTCTCCATCTCCTGG
ATTTTCCTTTTTGTTGTGCAAATTAAGATAGCACCTTATTATGCATTTTGGAAGTGGTAGGATTGGGTGTTGATATTGAAGCCATTTGAATCACCTTTGTGTAATTTGATTTAGTCTTCT
CAAAAGGCTTTCCAAGAATCCTCGACATGGCAAGGAGGAGCTCGTTCCAGTCGTGTCAGGTGGGAGAACGGAGGAATGACGGGGGACATGCTTGATCTTCAGAATCAGTGACTGATTGGC
GATACCACATGAAAGTGTCTGTGGGTTAGGGGAGGGACCTGTAAGGGGGCGGGGATAAGGGGGATGATAGCTTAAGCCTCTTAGGCTCAGAGCTGCGATTTGTGAACACCCTGTGATGTA
TTTTTATCGGATGAAATGCATTTGGTTTCTTTTTGACAAACCATGTTTTTGTGAGGAAAGGAAAATGAACATGCACTGTTATGGGCCACGGCAATGTAACAAACCCTCCTGTTGCCAGAG
ACGGCCAGTGCAAACAAGAGCAGTCCGCAGCAGCCGTCCCGAGCACAGCTCCCAGGTCGCGGGGCTGCAGCCCAGGCCGCGTCCGCAGCGCCCGGGCAGGAACAGACGCCGAGACTCCCG
AAGCCATTTTAGTCAAAGGTCATGTGTGTGTCTTGTCAAAGGCCAGCTTCCAATGGAATCATTGTCCCCCGGGACAGCGGCCCCCTGACTACATCTGCACTGGAGAAATCCCAAAAGCAA
GGAATGCATTAACAACACAGCAGGAAACTTGTGCTGCGAACTCCTTTTGGAAACAGACTGAATCCTACAGAATGAAAGAGAAACAGCAAACCAAACCTCACAGAGGTTCTCCTTGAAAGA
aagccctttgtaaactgtagcgtgttttagaaaAAAAAATGGTGGTGATATTTTCCAGAGCGTCAGAGGAACTTAAACAGCATAGGCCTGCCCCTGTTTGACCTGGAAATGCTAGTTCAG
CAGGGGAGTGGAGAGTGTGAGGTGCCAAAGACTAGTAATGCCCCGTATCCCCCTAGGAAGCCGGGAAGCCAAGCTCCGCGGGACCGCTTCATGCCGCTGACTGGTGTAGAGCCCGCCAGA
CAGAAGCTTGTCGACGGCGGCTTCTAGGAGCTAGTCGAAGGAGCGAGGTTGAGGCGGGCAGCGACCCGTCAGGTCGCTCACCTGGGCACCGGCCAGCTGCGAGACGTGACTTGGGGACCG
ATCCATTAAATAGTTTTTTCCCTATCCTAAATTTTAACAATTCTTTACGATAAGACACATGCGAAGATCGCAAGCCCTGCCCATTGACAAGACTTCCTGGTTCTACCCCCGCCGCCGTTC
CTAGCACCCTGCCCCAGCCTATTTATACCTGGCTCTTCGCAAACTTTGTCCTCCATTCTTCTCAATATGCTTGTACTAGAAAACTACCTTCCCTCCTTTTCTTCCTGCTGTTCTCGCTTC
AAGCTGAATGCGGCCGAGCTGCTGCCGGCGGTGCACTGCCTGGGCTTCGGCCCTGGGGCCAGCGGCGCTGCAGCCGGCGACTTCTGCCTGCTGGAGCTGGAGCCCACGCTGTGCCAGCAG
GCTTGGGAACTTCTTTCTTGCCCGCCAAGCCCGCAGCCACCCGGGCGCGGCGGGACTCCTAGACCCGGCGCTGCGATGAAGAGGACCCGCGACGAGGTGGATGCGACGCTGCAGATCGCC
GATCCGTGTCCCAACCCGCCGAGTCGCAGCTCTGCCCCTGCGAGCTTCCGCCGAGACCGCCCCCCGGGAAGCCGCGTTTCCTTCCTGCAGTCGCGGTCCGGCGTGGGGCACGGAGGGGCT
cgccacTGGCGGAAGGTGAGACAATGTGGACGGCGAGGAAATGGGAGCATCGGCTGGAAACCAGGGACGGAGATCGGGGATGGGGGGCGGGCAAGGGGACAGCGGAAAGGGTGGGCGAGG
CATGCCCTTCAATGACATGTATAACCTTCACTGTTGACCATTTGGCCAGATTGTTGAATTATGTTTTGCTCTCTGGCAACTTGGGGTGTGGAACGTACAATAAAAACGCCTTCACACTAA
TAACCTCCAGGCCTGTCCCCAGGATTCTACAGCATGAGCTTTGTGGGTAAAGAGAGCTCACCAAATTCAGCCTCCAGCAGCACACACAGCTCAGTAGCAGCGCCCCGCCCAGATGTTTAT
CCAATCCAGTCAGAGCAGCGGAGCTGCCCCGAACAAAGATGGCGCGGGAAGCGTCTGTGAGGGCAGACTGATCCGAGCACCCAAACCCTCGGCGGACAGCGGAGCCAGTGGTAGCCGCAC
GGCCCTAAAACCATGGAGGAGGGCGGCAGCACTGGCAGTGCTGGCAGTGACAGCAGCACCAGCGGGAGTGGCGGGGCGCAGCAAAGGGAGCTGGAGCGCATGGCTGAGGTCTTGGTCACC
GGTTTGGGAGCTTGCAGTAGCTTCTGCCCCAGTGGAAGGGAAAGAGCCTGGCTCGCTCTCGGCGCGCCACATCCGGCTGCCGCGCGCACCTGGGGGGACCGCCAGGTTCGGGGTAGGCGA
GGCGCGCCACATCCGGCTGCCGCGCGCACCTGGGGGGACCGCCAGGTTCGGGGTAGGCGAGCGCGTGAGCGGCACGGGGCTGGCTTCTCCACATCTCCGGTAGGGCGGGGATGGGGGAGA
```
