## Supplementary material for "Compatibility logic of human enhancer and promoter sequences": Table S11 (part 11 of 12)

```
agagagagagGCTAATTAAAAAAGGATACTCCGAGGGAAGAGAGCAAGGGCGGTGCGCCGCCAAGGACCAACTAGCGGCGGAGCTTCGATCTTGCCTAGGCGCGGAGAGCTCCCAACCTG
CTTGCCTAGGCGCGGAGAGCTCCCAACCTGGGCTGGAACCTTGCCCAGCACAGGTCAGTTCGTCTTTCTCTGCTCTTCTTTGGCTCGGCTTCGAAGTCCATTCATGAGCAAGGAAAAGTG
GAGAAGCCGACAAGTGCTCGACGGGCTAGGAACTGTCCTGCTTGGGTGTTAGCGTTTCCCGCCGGGCCAGTAAGGCTGAGTGACCCGGCGTGGCTACTAGGAGAAGGACGTACGGTCCTG
TCGGCTTCTCCCTCTTCCTCGAGTTTCCTCCAGTCTTCTCCACGGCAGCAATTTCGTCATGAAAGGAGCATATAATGCAGTTATTTAGGGAATAACTCCCAAAAATATCTCGCTTGGTGG
GATCTCTGAGGAGATGGATCGGTACCTGCTGCTGGTGATCTGGGGGGAAGGAAAATTCCCGTCGGCGGCCAGTAGGGAGGCAGAACATGGGCCAGAGGTGTCGTCGGGTGAGGGTACTGA
CGGCTGATTCTCAGTACCCTCACCCGACGACACCTCTGGCCCATGTTCTGCCTCCCTACTGGCCGCCGACGGGAATTTTCCTTCCCCCCAGATCACCAGCAGCAGGTACCGATCCATCTC
AGTCCCAGCTTCGTGGGACAACTACATATTGATCCCTCTTCAGCAGAACTTGATCACAAAACTCAAACTTCTTCCCCTCTCCACAAGCCGTTCCCGCTCTTTCTCATCCCAGCGCTTACC
GGAAAGGGTTAGCCATCTGGTTTCCTATAATTAGGTTAATTTGTCACAAAATTTAGAGACCTTCGAGTTTGGAAGTATTCCAACGGAAGCTGTTTTATGTCCTTTCTGTTAAGCTTCACT
GGACGCACTCTCCTCGCTCCCCCGGGCCCCGCGTCCTCCCCCCGGCCACCCTTCCCCACTTTTCCCCCCTTTTCCAATCACATGGCATTTTAAGAATGCCGGAAAGATggcggtagcggc
GGGGAACCAGCCTGAGTGCAGCTGCCAACTCCCGCCGAGTGCGTCTGCGAACTCCCGGAGCGGAGTCCCGCGTGCCGCCACCTCCCCGCGGGACGCACTCTCCTCGCTCCCCCGGGCCCC
CGGCTGGAACAGGTGAGCGGCCGCTGGGTTGTGGGTCCCCGCCCTTCACCGCCAGCGTGCCTCCTCCCACGGACTCTCTCCAGCGCTGAGCTGCTCCGCGGCTCCCCTTGCTTTGGGGTT
GCTGGAGAGAAGCGGGACGGGGAAGGCGCTCGGGAAGCTGTCCCCGCGGCGTCGTGCGCTCTGGGGACAGAGGAGGGGAGGTCTGGGCGGGCGGGTGGCGTGTGACCGCCGAGGCTGCGG
GTCCTGGCTTCGAGCAGCCCATTGAACCAGAGACTTGAAACAGCCCCAGCCAAAGACTTTTCTCCCAATTCTGCGCTTCCTGGGTTCTGCTGAGTCTTCCACAGGCtttttttttttttt
TCACTTGTTAAGACCCCCTTAAGTTGGAGGAGGCAGAAGGGCAACAACGGCGGGGAAGGAGAAGTCAAGACGTCTGGAAAGAATTACCCAGTCCTGGCTTCGAGCAGCCCATTGAACCAG
TTCTCTGCACACGTTAGCAATCAAGTTAATTGAATTCATTGGAGTTTAGAACCGGCCTGTAGCTCAGAGAAGGCTTTGAATGGCCAATTtctctctctccctctccccctccccgcctcc
GTGCTTAATATTCAATGATCTCGCTCGCGCCTCCCCCTCCTCTTCTCGCAGAAATTCCACCGAGTCCGTTACTGGGCTCAGACTTTTAAGTTAATTTACTGCCCCCCTACCTTGGCCAGT
AACCAGCGCCTTTAGGGCTAGCCTCCCCCCCAGCTCCTGCCTGAAAAATGACATTTCGCCGGTGTCTCCGGAGGGGGCTGAATTTCACTTTGTAACTTTCTGCGGAACCCGAGCCCGGGT
TGGCTGGCAGGCTGGCTTTCCCCCTCTTTCCCACGGAGCCCGAGCCGGGCGCCCGGTGGGGAGTGGGGAGTGGGTGGGGGGAGCCAGCAGAGTTCCATTTTGGAACGCCCGTGCCGCGTC
GAGTGGGGAGTGGGTGGGGGGAGCCAGCAGAGTTCCATTTTGGAACGCCCGTGCCGCGTCTCCGCGTTCCCAGCCCGGGTCCCCGCGTTCACAGCCCCAGCGCAGGTAAGAAACTTCGCC
GCATCGCGGCTTCGGCGGCTTCCACCTAGACACCTAACAGTCGCGGAGCCGGCCGCGTCGTGAGGGGGTCGGCACGGGGAGTCGGGCGGTCTTGTGCATCTTGGCTACCTGTGGGTCGAA
CCGCGGTCGCCGGAAGGGGAAGTTTCGCCTCAGAAGGCTGCCTCGCTGGTCCGAATTCGGTGGCGCCACGTCCGCCCGTCTCCGCCTTCTGCATCGCGGCTTCGGCGGCTTCCACCTAGA
GGACCCAGCCGCATTAAAACTCTGAGAACTAGGTGAATGGCATTTGGCCTCGCCACTGGCCGGAGCGTTTGCCGTTGATCCAGGCAACCACTGTTTTCCCACCAGTCGTGTAGTCGCTCT
gctgacagccgcagctgcccagtgtctagaactgtgcccaacaAACACTTGTGGAATGAGTAAGCAGACGAGGAACTAGACACTTCGTTTGCCTTCGTCCCCTTTAAATACCCTCCAGGT
CCTAAAAGCAATTTAGAACGGAATGCAGGGACCACAGGAGAAAATGAGTTTTATTGCCTCTGATGGGAGCCTAAAACCCCACGAGGCTCCCAAAGGGCGGAATTCCCAAGCCAATTCCTC
GCGTCTATGATCCACCTGCAAAAAACTACGATTCCCAGAAGGCTTTGGGTCCGGGGGCGGGAAGACTGAGCTCAGAAAGAGGTGGACTCTAAGAGAAGGTCTTTGGTCGATTACATTGTC
AAGACTGAGCTCAGAAAGAGGTGGACTCTAAGAGAAGGTCTTTGGTCGATTACATTGTCCAGAGAGGGAGTGGCCGCTTGGGCGGATTTTGGGAGGGATCAGCCTTCCAATTGGTTGTTA
GGCCGCCGGCGGTCGTGGGCAAGCTTCGCCATGCAGAGCACTGACCTAGGCAACAAGGAGAGCGGCAAGATATGGCACCGCAAGCCGTCCCCGGCCACGCGGGACGGGTAAAGGCCGTGG
GAGCGGCAAGATATGGCACCGCAAGCCGTCCCCGGCCACGCGGGACGGGTAAAGGCCGTGGCGGGAGGGCGCGGGCTGTGGAGGGGATGGAGACCGGCGAGGAGGGGACGCCGGGCGTCA
CGGGAGGGCGCGGGCTGTGGAGGGGATGGAGACCGGCGAGGAGGGGACGCCGGGCGTCAGGCAGCGTTCCGGGTTCTGGCTCTGACCTTGCCCCGCATCCCTGGGTTGGATGACCTGCGG
TTTCTCTTATTGTTGGATGACCTCATGAAAAGGAGACAACCACACTTCAGATGGCCACAGGAAGGAAGAAGGGAAGTGGAGTCCTCCATAATCCACAGTGCCTGTCACTGAGGGCTCCTT
GAAGGAAGAAGGGAAGTGGAGTCCTCCATAATCCACAGTGCCTGTCACTGAGGGCTCCTTGATAAGGATTTTTCAAGGTATGAACGTGCAGTTCAACAGCTGGCCAGACTTCCTGGTTCA
GTTCAACAGCTGGCCAGACTTCCTGGTTCAGAAGTGTAATCCTAGGTGGGGAAGTTTGTTATTACAGCCGGCAAGAACGAGGACACTTCACAGGGCTGGGCTGCCGAGGAAAGATGAGAG
ATTACAGCCGGCAAGAACGAGGACACTTCACAGGGCTGGGCTGCCGAGGAAAGATGAGAGACTAAACTGATGAGAATcaccaaccagtttgatgacttggagaacagtcacttcctcttt
CTCAAGCATTTATTCAACCAAGAAAGAGAATTAGTTCCAGGTGAAAGGAGAACCCCAGAATACCCACCTACTTTTAAAATTCTCCCCTATGCATATTCAGGAACCAATCAGAGGATCTGT
GCATATTCAGGAACCAATCAGAGGATCTGTAATGCGCTGTGAGTAGAAAGGGAAGGGGAATGGGAAAGAAAAAAGTGAAGCTTGGAATGGTGGAAAGTACATGggctctgccatttacca
tttctgagcctcggtttcctctttggtgaaatgaggactaataatCCATTTCTCCCTCAGTACAGACAGCCAGCATGCAGTGAGCACTCAGCGATGGCCAAGTATGGGAGAAGCCATGCT
GCGATGGCCAAGTATGGGAGAAGCCATGCTGGAATGAACATGTGGGACCATTTTGTGCAGTTTCTCAGGTAGGCTCAAGACTTGGTACTTAGTTTAACAGGCAATGGGGAGCCATTGACA
TCGTGGGCCGCCGGCAGCCTCGGCTCGTTCTCCAGACAGTGTTCCAAGAAGCCACTTCCAGCGAGGAAGCGTTGGCCTGAGAACTGGAACCTCTGCGGTCTCTGCAAACACGACAATGAC
AAACACTTGAGAGGGCATGGGAGAAAGGAGCTCCTTCATAGGGCAGGGAGGGGTGGGCACTTGGGTGTGACCAAGGAGAGGAGGCGCGCCTGGTCAACAGCTCTCCCTGGCCCGTGTCCA
GGCAGGCCTCCTTCAGGCCCATCCTCCAGCTGGGCTGGTGGTGCCAGGGAGGCTCCCTGCTTGGTAACAAAGGCCTGAGGGAGAGTTGCGAAACCCAGCAGGAAAGCCGGCTCACCTTCG
CCTCCCCCTGCGGCTGGGAGGAGAGGAAATATCCCATGGCTGACTGTGCCAAGGAGGTGTCTGAGCCAGCCCTCCCGGCCCGAGGGCAGGGCAGGTGGCCCTGAGAGATAAGCCAATCCC
GGACTCGGTGTTCGAGGAGAGGCCGGAGCGGCGGTCAGGACCGCCCGCGTCCTACTGCGCCAAGCTCTGCGAGCCGCAGGTGAGAAGCTGGGGCCTCTTCGCCTTATcccgggccccagg
CCGCCTTTTCCGGCGGGCCCCGCTTCCTCGTTGCCCCCGCCGCGGGCGCGAGATGGATTCCGGGTGCTGGTTGTTCGGCGGCGAGTTCGAGGACTCGGTGTTCGAGGAGAGGCCGGAGCG
GATCATTCTGTCCATCTCCTGACACAGAGAAGTCAAAACCTCCGTCCTGGGGTTCGGTCAGTTAGTGGGTCAGATAATCATCTCAGCTCAACCACTACTCCCAACCAGCAGCGGCCACGT
ccggccTCTTATTTTAATTTTTAAAAAGGTACCTGCGAGTTTTAAACAGCTACTCTGGGGCCAGCGTGCTTTTTGATGCGTGCAGGTAAGGATCATTCTGTCCATCTCCTGACACAGAGA
ACAGGTCAGAGTTGACTCCCTGAAAAGTGCAGCCGGTTTGAAATGCAAGATGGCGGCGGCGTGGCGCTGAGAGGCGCGGCGGCCCCTGCAGGTAGTGGCGCGAGCCGGCTCCGCGACCAG
ACGGCCGCTGGGGCGCGCGCCTCTCCTCGCACCCCCACCCTGAGTCCCCACACTCCGCGGGGCCACCGAGCTGCTGAGGCCCCTTTGCGGGCCCGCCGAGCGGTTCCGGGTTTAGGGTTC
CTGACAGGGGGCGGAGCTTCCGCAGTCTGGGGCGGGGCTTCTGTTGACAGGGGGGCGGGGCGCCTCCCTACCTCCCGCGGTGCGCCAATCCCCGGACTAGGGGCCGGGGTCGGACCCCAG
GGAAGGCGGGGCTGCCTTCTGTGCTGACCCGAGAGAAGACCAGGCTTCAGTCCACAGCGGGCGGAGCGGTCGCAGGCAAAGGGCGGGGCCATTTCGAGCCCTGGGAAGGCGGGGCGTCTC
TCCAGTGACTTCCTCAGTCTGGAGCACATCGGCCGGAGGCGGCTCCGCTCGGCCGGCGCGGCGCAGAAGAAACCCGCGGCGACCACAGCCAAAGCGGGCGTGAGTACGGGCCTGAGGCGG
GCTGGATCTCTCTCCGGTCGCGCACGCCGAGGCCAGTAGGGAGAGAAGATGGTGGTTCTCCGCAGCAGCTTGGAGCTGCACAACCACTCCGCGGCCTCGGCCACGGGCTCCTTGGACCTG
GTTTTCCCCAGGACTCTCCGCTCAGGTCCTCTATACTGTCGGCCTGTGTTCCTCTCCACGTTGGCCCGGCCTCCTTCGCTCTACAAATGGGAGGAGAGTTTCGAGCCTGCTGTTCTACGG
AGGCCTCCCTTCCCCCGCCGCCGTCCCGCGCCAAAATTCCAAACGGGCTACGCACCGCTCCCACCGTCTCCTTCCGCCGAGCTCAGCGAGCCGGAACTATGTGAAGAAAAAGAAGTCAGC
ACCAGAGCCCGGTCCTCCAGTCCCGCCCCATCCCGGGCCCCACCCACCAGCCGGGCTCCGCCTACCCGGAAGCGCGCTGTCCTCCTCGTCCCGGGCTCCGCCCACCGGGAGTTCGCGCCA
CTCACCCCACCCCGGACCCGCCCACTTCGCTTGGGCTCCACCCTCCCAGGAACTGGCGCCGCTTGCCCCGAGCTCCGCCTACTTCGTCCCGGGCTTCCCGCGCCGGGAACTCGTGCTGCT
GCCCTTTCCTACGTCTGGTCCAGTCGGTCTTCCTCCGGCCCGGGCCCTGGCCCAGCTAGCCGGCCATGGAAGGTAATGGCCCCGCTGCTGTCCACTACCAGCCGGCCAGCCCCCCGCGGG
ACGCCTGCGTCTACAGCAGCTGCTACTGGTGAGGGGGCGCGGGCGCAGCCTCTGGGTCTCCCAGGCTCCCGGGCGGCGAGTCGCAACCGGGCCCCGCCTCTTCCCGGCCCCTCCTCGGGG
GCTTTCAACAGACTGGACTTCTCAACTGCCATTCTGGATTCCAGAAGATTTAACTACGTGGTCCGGGTAAGTCTCAAGTGCCTAAAGGCTCATCCAGGCTCTTTCCCAAGTTGAATCATC
AAAATCCAGTTGGGTTGTTCTAACTGGCTCATTCTTACTTGGGTGACCTCTGCATGGCAGGAGTAACTTCTGTGCCTTTGTTTTCATGTTCAGCGCCATGGATATTGCACCCTGGGGGAA
CTGCTCCCAGTCTTTCCTTAATAAGCAATTACTTATGATTTTTCCAGACTAATATGTGGAAAAATTATAAGCAAGGTCCCAAATGGTACAAGTCACGAAAAGGGGGTGTTTGACATGTGA
GTGAGAAAAGCACTATTGGTATAAGGCAAGGTGGTGACACAGTTGGTGCAGGTAGGTCTAATTCTCCTCCCAGGAGTACGTTACAGTCACCAACCATCATGGCCTCCCATGTCCCGTACC
GTCCCCGAGCCCACCAGGCCGGCCCCGTCTCCCCATCCGTCTAGTCCGCTCGCGGTGCCATGCCATTCCTCGGGCAGGACTGGCGGTCCCCCGGGCAGAACTGGGTGAAGACGGCCGACG
GCTGCGGCCGGCTGCGGGGATAAATACTGCGGCAGCTACTGCCGCGCAGCACTCCCGGAGCCTGCAACGCTTGAGATCCTCTccgcgcccgccaccccgcagggtgccccgcgccgttcc
GGCGGCGGGGTACCCGGCCCGGCAGCACCGCTTCAAGTTTCCACCGGCGCGGTTGTGCAACCGGGAGGGGAGCGTGAGCCGCAGGCGCCTCGGAAAACAAGCCGAGCCCATAAACAAAGC
CCTCCCTGCACCCCGTCAGCCCGGGAGCTGCAGGAGACCGGGGCGCATCTTTCCAAGCGCCGGGCCTCGCTCTGGGACAACGGTGTCCTGGGGGCGGGGAGGGCGCGCGGAGGTGCCAGG
GCCTCCAGCAGCCCCTACTTCAGGGCTATGTTCTGCAGCAGCTTCCGGGAGAAGAGTGAAGCCAAAGTGCAGCTGAAAGGCATTGACCCCCCAACCCTGGACCAGATCGTCTCCTACGTG
CAGCTCAACAGCTTAAGGCAAAGCAGGATCCTGACTGATGTGAGCATCTGTGCCGGTGCCCGGGAGATCCCCTGCCACCGCAACGTGCTGGCCTCCAGCAGCCCCTACTTCAGGGCTATG
TATCCATGGTGACATCCGCAAACATCATGGGGAATGGAATAGGAGCACTGGTCTTGGAGTCCCCACAGCTGAACCCTCCAGCACATGCAGCTGAGAAAGGTTTGACTCTTGCTGACTCTG
GTTGTTTCTCTCAGATTAGCTGAAGATACTATTTGCCTATTACTTTTGAAAATAACCATAACCCAAAAGGGCTCAGGTCTGAGATGTATGTGGCCTTCCTTTCCAATCTTCCCTACACAA
GCATGTGGAAGAATTTAAACTATAAAATCATGACTGATACTTGTATACTTTATCACTATGGTTACCCTTTAATATTGGTTTTAGCAACAGCATACCATGCTTTTAAAATGCATTGAggcc
TTTGCCTGTAGGAGGACTGATCTCTTGATGAAATACAGAAAAACCATCTCAGAAAAAGGAAAATGGGCAATCGTCATGTAAGTACTCATTGCCTTTGGGAATTGGTTTTAATTTTGGTTA
AGAAGCTATTCAACTTTAAAAGCCTAAACTTTATTTATTAAGAAGTATATTATTTTAAAAACATGGGTACCAAGGAAACCTGGGCAGTCTAAGTTTATCTGTAGCTAGAGCCACTCCCTA
ATTTTTCTATTTGGTTAATGCTTTCATTACTAAAAGGCATAATATTTTAAATGAACACCAGAATATGAAAGAATAACTCAACAATTCAGAAGTGAGGCAGGTTTAGTCTTTTAGGTGGGA
CCAGCCACTGCCGGCCCGCTTCCCAGGTCGCTTTTCTCTGAAAACCGACCCCAGTGCCTCCGGCTTTACAATTTGAGTAAACTGGGTCATCAGCAACGGCAACGCAGACCCAAGCGACTA
CAGCAACGGCAACGCAGACCCAAGCGACTATCGCCGTTCATTCAGAGACTGAAACGGGGAGACGAAGCGCGCGGGCGGGGAACGCTCACCCGGGCACCTCCCGGTACCTCGTCGTCGCCC
AGAGCCATTTCCGGCGGCCCGAAACTAGGAAGAAACTTGGAGCTGTTCAGGCGATCCAGCCTCCAATCGCTGCTGCTCTTGTACTCGGTTGGCCCGGGCGGCGCTGAACTGTCGGGAGCC
TAGGCCATGGGGCAGCCTGGGCCTTCTGCAGTGTGAGGCGCGGGGCCTCCCGCGTCGCTCCGCTGACAGGCTGCGGGCGGGCAGGCGGGAGGCGTAGTGTGGGTCGCGGTggcggccccg
ACGTGGGGAGGCTAGAGGGTGAGAAAGCTGGCGGGAGAGTAGGGCGGCGCTGGAGGAGGGCGGTGCGTGGCTGACTCATCCTCTGGAAGATCAGACTGACAGAGACACACACTAgcccgc
CGGCGGCTGCGGCTCGGGAGCGCGGCTGCTTTGAGGGCTCGGGAACCTTACAGAGTGGGGACGTGGGGAGGCTAGAGGGTGAGAAAGCTGGCGGGAGAGTAGGGCGGCGCTGGAGGAGGG
TTCCGATCTGTAGGTTTAACGCCAGCACAGGGTGGCGCACCCTACCTCCTTCCACCTTCACGCACCAGCGCGGGAGGGGACGCGTGTGCACGCTCCTCCCCTAGGAGGGAGGGCGGCCCG
AGAACAAGCTCCAGATGTGGCCCCAGGTTGGGGGCCGGGTGGCAGCTGTACTACCCTGGCGGGCGAGGGGTCCAGAGCTCGTTTTCCCTATTCCGATCTGTAGGTTTAACGCCAGCACAG
ctctgacaATTTCATGTTAATTTTTCTCTTTGAATTCATGAGCAGCACTGAAGAGAGTGCATGAGGTTTCTGGAAAATAGCAATTTGAAGTCTTTTAGTCCATAAGATTCCCTGTTATAA
TCTTTTAGTCCATAAGATTCCCTGTTATAAATGTCTTCCTAGGCTGAAAAAAAAGTAATGGTTGACCATAAAAAAGATGGCGGCCGCAGCTTCTCCACAGCAACGGCAACGCCATTCTCA
AGACCGGGAATTTAGTCAGCCTGGTGAGCCGACTCTGAGGAGATGGAGTATCGCTGAGGTGATGAGAGAGAATGTGGTTGTTAGCAACATGGAGAGAGAAAGTGGGAAGCCCGTGGCTGT
TGTCGCAGTTGTGACTGAGCCTTGGTTTACCCAGCGATACAGAGAATATCTCCAGAGGCAGAAACTCTTTGATACACAGCACCGTGTGGAAAAGATGCCGGATGGCTCGGTGGCGCTACC
TCTAATAAAACGGCTAATAATTTTGATCCGCGGAAGCACCGACTCGCTCGCTAAGCCGAATCTGCGAGGGTGAAGCTGCAACTCCAACGCCGGAAAGCGCGGCTACCGAAAAGCGCATGC
GCCACGGGGTGGCACGAAGCTAGAGTAAGCTGAGGAGGTGGGCGGAAACCATGGCAACCATGGGTGATGACGACATGGGGAGCGTCTCTAGCGCTGGATTATGACGCTGGATTATGACGC
GGTCAAGATGGTGGCTCCGCGGGCGGGGGAGGCAGTGGAGGGAGGAGGAGTCAGACCTTAGCCAGCCGGAAACACCGAAACCCAGAGACCTCCTGGGGAgccgccgccgccgccctctcg
gccatcgctgcctccgccgccTGCTCCACCTCGAGGGACGCGAGCGGGCGGCGGGGCTGGCCGTGAGAGAGACAGGAGAGGAAGGAGGGCAGGGGCGGAGTTGCCCGCCTTAGCCCCCGC
GGGTCTTTCTGACTTGTCCCGGGCGTCGGTCACCAAGGTCACAGGACCCAGGAATTGCGCCCTCCGGCATTGTAagggttgaaagggccgctcagtggaggagggcgcggggaggtttct
cgccctcctccactgagcggccctttcaaccctTACAATGCCGGAGGGCGCAATTCCTGGGTCCTGTGACCTTGGTGACCGACGCCCGGGACAAGTCAGAAAGACCCAAGGGCGTGGAAA
GGCCACTTCCGCTTCCGCTGGGGAGGTCCTCCATGCGCAGTCATGAGTCGCTTCAAGTTTATCGGTAAGAGGAGCGTTTTCCACGCCCTTGGGTCTTTCTGACTTGTCCCGGGCGTCGGT
ACAAGTCAGAAAGACCCAAGGGCGTGGAAAACGCTCCTCTTACCGATAAACTTGAAGCGACTCATGACTGCGCATGGAGGACCTCCCCAGCGGAAGCGGAAGTGGCCGCCGGCAACTCCG
CCATCCCTTACCTCTGGACGCACCACGACTCGAGGTGGCGTAGCGCCCGCTTATAAAGCCGCAACACCTTTTGCTGATGGGTCAGGTAGGGTCCCGACGCCAAGAACGCCATTACGGCGC
TCCGTTCCCGAAGTCCTTGAACCTCCAGGTACCCAGGGGCCTCTCCACCTCCATGGGGCCCCGAGGGTCACCTCCCCGAGTCCTGGGTCCCCATCCCTTACCTCTGGACGCACCACGACT
CCAGAGGTAAGGGATGGGGACCCAGGACTCGGGGAGGTGACCCTCGGGGCCCCATGGAGGTGGAGAGGCCCCTGGGTACCTGGAGGTTCAAGGACTTCGGGAACGGAATTGGAAGGTGGC
TCTTGCGTTTTTCAATGGCGCTGGCCCCGGGTCAGCGGGCGATTTTCTCTGCATCAAGATGGGCTTTGCCGTTTCCGTAGTGGGCACCAGTGGTGGCCTGATTGTCAGTCTTCTCCCGGC
AGGAGTGAAAAGGAGGCGGCGGCCGCAGCTGCGAGCAACAGATCCGGACGCCGCGAGCTGACCCGCTCTGCTGTTGGGCGATTTTTTTTTAATTGCAGAAAAATTTATTAAATTGGAAAA
GCGCACCGGAGGGAGAGGCTCCGGCCCAGCGCCGCCTGCCCGCCAGCAGACCAGCAGGCTCCTCTTTGCGGCGGGTGCCCCACGCGCCTCTcgggcgcgcgctcccagccccgcccgcgt
CGGTGCACCCTCCGTCCCGCGCGCTCGCAGCCATTGTAGGGGTGGGCGCTCGCCAGGCAGGGTGCCGACACGCCCTCTCCGCGCTGCGACGGGCGGCCGGGGGAGGAGAGGGTGCGCTGT
ctccgtctcaaaaaagaaaaaTACTAGATTGATTTTGATTCTAATAGTGATGATAATTAATCTGATGATATTCTGATGGCAAGGAAAAGTATAAGCTCCAATCAGGCCCCTGTCGTAAGC
CGCCTGACAAGTGAGAGAAATGAGGTTCACAGTTGGCTGGTCACAGCACAGGGAAAGGAAATCCACCCCCACGCTCCTTCTGGTCCAGGACCCTAAGGGTTAAGATCAACGAGAGTGGGC
GGGTACCTTCCTCCCGGACCGCTGGGGGTGCAGGGCGCCTTGGGTGTAGCACCCAGAACAGTGAGTTCCTTCTTGGGGGGAAGGGAGCCGAGGGTTGCGGGCTAGAGGAGTGGAAACAGC
CCCGTCCAGGCTGCAGTGGACGTCCGGGAGAGAGTTCCCGCTGCTGCCAGGGGCGAAGGCCCAGCATCTCCCGCCGACGGGCCACCGTCATCCTTGTCCGCGGGGTCCCTTACGGGATCT
cgatcccggccccaGAGCGCCTCCTAGGCGACCCCTGGCCCCACCCACGCCGGAGCCGGCCCGCGCCCATCCCCACGCCCCAACCCGCACCACGCAACATCGCCCTAGCGCCTTTCGGGG
CGTCGCCGCGCAGGTTGCGCCGCCTCCGATTGGCCAAACGCGGCATAGCGCCATCTCGGCCTACCGCGCGGTGCGCGCCCTCATTGGCCGGCGGCGGCAGGAGCAGGGGTAGGGGGCGGG
ACGCGTGGAGCCTGGCGGCGAGTGGGGGCGTGCGACGGTTACTCTGGTTACTGGGGCCGCGCCGCGCTGGCGAGAGCCGCCGCCCGCGAGGGATGCTGGTGAGGAAGCCGTCGGGAGCCG
ACCACCTTTTATCGGTGGGGAAGTGCAGTCGCGGTGGGCGGCTCTGGGGGCCAGCGAAACGGGAGGCCTCTAAATCTTTAGGTTGGGGCTGCATTGCCCTGGAGCCGCACTCTTGAGTCC
CGCCGTGGCGCGGCCCGGCTGACAGGTGAGTGGGGATGGAGTGAGCGCGCCCCATTTTTGCATGGCCCCCTTCCCCTCCCCGCTGGGCCGCGCTGGCCACGGGGAGGTCTGCAGAGTCGC
TGGCCAGCGCGGCCCAGCGGGGAGGGGAAGGGGGCCATGCAAAAATGGGGCGCGCTCACTCCATCCCCACTCACCTGTCAGCCGGGCCGCGCCACGGCGCACGCGCAGGGCCGGAGGTCG
GCGGAAGTCGGGGTCTGACCCGCTCCAGGTCCGGGACTGCGGATAGAAGAGGACCGCCGCCTTGAGGGAGGGGTGGAAACTGGGTGCCGGCTCCGCGCGCGACCTCCGGCCCTGCGCGTG
CGCGCGGAGCCGGCACCCAGTTTCCACCCCTCCCTCAAGGCGGCGGTCCTCTTCTATCCGCAGTCCCGGACCTGGAGCGGGTCAGACCCCGACTTCCGCCCCTGACTCCCCAGGCGGTCA
CCTGCCACCCTCCCCATTGCCGTCCCCCGCTTCTTCCCTACCTGGTAGTCCAAGCTGTCTCCGTCTGGTGGCACCCCAATTTCCCCTGCCTAGACCCACCTCCTTTCCTCAGCCCCCTTC
GTGGGTCTAGGCAGGGGAAATTGGGGTGCCACCAGACGGAGACAGCTTGGACTACCAGGTAGGGAAGAAGCGGGGGACGGCAATGGGGAGGGTGGCAGGAGTTTCGCCACCCTCAGGGAC
ACAGGAGGGTAAACTGTCCCAGACTCACTACCGTGGCGTGAAAAGTTCCACAACCATAATCCGGGTAGACGGACCCCCGGCTCGGAGTCCCCGTGGAGTGTCCCTGAGGGTGGCGAAACT
ACTCCACGGGGACTCCGAGCCGGGGGTCCGTCTACCCGGATTATGGTTGTGGAACTTTTCACGCCACGGTAGTGAGTCTGGGACAGTTTACCCTCCTGTCCGAGACGCCATCTCTCCATC
CAGCGGCCATCGGCTGGAGCGCGCGGCCGCGGAGTCGGAGCGCTGGGAGCTGCTGCTCCGCCGCGGGGAGCTGCTGGCGCTGGGCGGCCACCTGAAGGGCGCGCTGGAGGCGTTcgcggc
TCCGGCGGTGGCGAGGACCTCCCCAGGAGGGAGTCGGGAGATGGCCCCAGCGCCGCAGGGCCGAGGCCGGTTCTGGGAAGTGGGCGGCGGCAGCGGCCATCGGCTGGAGCGCGCGGCCGC
CGGAGGAATCATCCGACCTGCGTCCCCCACCCGGAGGGGGCTCGGAAGGGGCGGGGCCCAGCGCTTGGCTCCTCGGGAgcgcggccgcgggcggcgtgggggagtcccgggcgccgtcgc
CCTTTCCGGAGAAGCCAATTAGATCTCCGACGGAGGAATCATCCGACCTGCGTCCCCCACCCGGAGGGGGCTCGGAAGGGGCGGGGCCCAGCGCTTGGCTCCTCGGGAgcgcggccgcgg
CTGGGGGCGTGTGCGCGCGTCCAGGCCGGCCCGGGACGCACCACCTGCGCCCGAGCGCGCGCTGCCCGGAGCATCCCCAGCCCTAAGTccacccccattccccccacctcctactccctc
tccccttcccccagtctcctccctccgctccGGAGACTGCTCGCTGGGCGGCGGGGCCGGAGTCGTCGCAGCCACCTCATTGCACAACCCGGCTTCCCAACTGTTTACACAGCCCGGCCT
aaggaggagTGCACTGGCCGGGATCGGTGCAGCGCTCACACTCACTCACAGTCACTCTCTCTGAGCGCGTCTCGCTCGCTCTCATACACGCCCGGAGCCCAGGAGCGCTCAGGATCCCGA
GCGCCGCGAAAAAGTTCCCCCGGCTTTTGCTGGAGACTCATCGCTTTGGGAAGTGCATTTGCTTCGTGGCTCCGCCGAGCCTGCTGAATCCTGTCCTCGCGGCTCGGGACCCCGGGATCG
CTTTATTTTCCAGCCAGCGATTTTCCTTTGAACATAGGGATCCCATCCAGGAGGAGGAGACACAGCTCCTAGAAACAGGATCCGCCGGGTCCTCCTCCTGCGCGGGTAGACGCAGAACGT
TCCCACAGTCTACTTTATGCGAGCGTGGCACCCCTGCTTGAGGCACCCCAGAGCACCCTCGGGCCGCTCCTTTTCACCCGAAAGATAGGATCACCCCCCAGTTAAGTCGCTTCTGGGTTT
CTACTGCCCAACCCGAATGAAATTTCAGACGCATGATCAAGCCCAGTTTAATAGGGAGGAAAAAAAAACCTTTTCTTCTCCATGACTGGGGCTAAGAGCTGTTCTGGGACAAGCATGTAT
AGCTGGTGCCAGAGCAGCCAGGCCTCTTAGAGGTGGGGTGAGTCTGGCCATTGTGCAACCCCTTCCAGTTCCTCTGAGCAGATAATAGCTGAATCCAGATGGTGACAGCCCGTGTGTCAC
CAGCCCCAGCTGGCGGGAGGAAGCGCGGTGTGAACAGGGATTGCCCCCCGCCTTCAAGTATCGGGGCGCTACGCAGCCGCGGGGGAAAGACATGCCCCTAGTCTGCCCGCTGCGCTGCCC
CCAGCTCCGGTGCTTGTTGCTCGCCCGGCCCAAGCGGGAGCTGTTGCCGCCAGGCTGCGAGGCTGCCGTCCTCTCCTCCTCGCGCCCCACCTCCCCCGAGAGCTGGCTGAGGAGGGGCAG
CATTTCCACACTGGCAAGTTGTGTTTGCCTTCTAACTTGTCTCGGAAGGCAAGCAGAGCTCACAGCACCAGCCCCAGGCGGCGGGTGGATTATTTACAGGGGGATTTAAACCCGCTCCGG
CTCTGGGAAAAAACAGGTCAAAGGGAAAAGGCGCAAACACCAAACTCTCCTTCCCTTTCTCATTTCCACACTGGCAAGTTGTGTTTGCCTTCTAACTTGTCTCGGAAGGCAAGCAGAGCT
ATGTTGTTTGACATCTTCAGCAAACATTCCAAACTGTAGGGAAGAGGGATGATGGGTTTGTGTTGGTGATAACAGCAAAGTATTAAAGCATGCCTAAAAACTTTCACCATAAAGCAACAA
TTATTCTTGGTAATGCTACCAGGATAACAAGTTTCTACATGTTGTCATGCTGGCAAAGAAAATAGGGTGTATTTAGAGATTAGATGCCCCATGGACATGTGGTCATGGAAACAAAAGCAA
tgttttgaattttttttcttGATGCATATGTTCCTTCAACTTATTCAGTACTTCCATGTGCAGGGCTCTGGACTAGACTTTCAGGATCTAAGGCTGAATCCTACACAGTCCTCCCTCTGG
CAGGGCTCTGGACTAGACTTTCAGGATCTAAGGCTGAATCCTACACAGTCCTCCCTCTGGGAAAGTGATGAAACCTGTGAGCTCTCCTAGCAACTCTGCAGTCTTCCTTCAAGGTATGTG
TAGAGTGCTATTTCCCGTCACTACAGCACACTTGTCACCAACTATAAAGAATTAGGTCAGGGAATTTCTTTGGTTGCAGCCCATTTTGCCTTTGGTTGTTAATGGTAGAACCGTTTCCCC
TTTGGTTGTTAATGGTAGAACCGTTTCCCCACAATCTGCAGGAAATAAGAATCAGAAAGAAGGACACACCATTCCATAGCACAGAACACAAGTAGATGGCTCCCATGAAGAATCTAgcat
aagagttcctaacacattcagtcaacatttaatgaTGCTTCAGGCACTGTGTTCATTGCTAGTGAGCGTATGACACACACAGCCATACGGTCACAGAGCTTTCAATGAAAAGTAACATAA
aatgaTGCTTCAGGCACTGTGTTCATTGCTAGTGAGCGTATGACACACACAGCCATACGGTCACAGAGCTTTCAATGAAAAGTAACATAATTGCTCATTTCACCAGGCCCCCGGCTTGGG
TTTGGAGAGACAACAGGAGAATAAAAGCCGAAACATGCGTATATACAAAATGAAATATGAATGTGAGCTTAGAGGCTACACGTGGTCTCTCGGATACTAGAACTATCTTTCTTGCCTTGG
AAACATGCGTATATACAAAATGAAATATGAATGTGAGCTTAGAGGCTACACGTGGTCTCTCGGATACTAGAACTATCTTTCTTGCCTTGGACCAGCTAACGTGCCTTGGTTGCGCCAGTG
ACCAGCTAACGTGCCTTGGTTGCGCCAGTGTACTGAGCCCTGTGGACATCACCTCATTAAATATTCAATAAATGTTATTTTTTTCCTATTGCCTTTCTCTCTTCTATATGAGAATCTGTA
ATATTCAATAAATGTTATTTTTTTCCTATTGCCTTTCTCTCTTCTATATGAGAATCTGTAAGTATTCGCCGAAGGCTTTTCTTTTGCTTTTGTGAATACCTTCACACCATGTTGTATTCT
CGAAAAAAAAATTCCAACAAACCCTAAAACGGCCAAACAAGCTTTAGCCCCCACGTCTTAGAAACTCATCATCTTTTTTAACCACAAAATTTGAAAGCAAGACACTGGATTTATTGGGGA
CAGAGGTGACTATTCAACCGCATAAGAGATGGTGAAAATTAACCTATCACCACTGCTAATGAACATCACCCTATGGAGAACCGGTAATGGCAAACGTGAAATAATTCACAAGTACATAGA
CTCTACTGGCAGCAGAGATCATCGCGCCTGGATGTCAACGAGGGCGGGGGTCAGGTGGGGGCAGGAGCAGGAGCGTCCGAGGTGCAAGGTTTCCAGCGGGGGAAGGACAGGCGGTTCCTT
TGCCGCAAACGCGGGGAGCAACCAATCGCTATGCTGGATTTTGCTGCAAAGCGTCTTTCCCTCCGCCCCCTCTCTGGGCAGCACCCGCGTTCAGGTTTGCGAAAGTAAAGTAAGTGTGCC
GATTGCAAATTACTCCTGCCTCCAGGCCTTTGCCGCAAACGCGGGGAGCAACCAATCGCTATGCTGGATTTTGCTGCAAAGCGTCTTTCCCTCCGCCCCCTCTCTGGGCAGCACCCGCGT
TCAAACAGTACTGCTACGGAGGAGCAGCAGAGAAAGGGAGAGGGTTTGAGAGGGAGCAAAAGAAAATGGTAGGCGCGCGTAGTTAATTCATGCGGCTCTCTTACTCTGTTTACATCCTAG
AGAAAATGGTAGGCGCGCGTAGTTAATTCATGCGGCTCTCTTACTCTGTTTACATCCTAGAGCTAGAGTGCTCGGCTGCCCGGCTGAGTCTcctccccaccttccccaccctccccaccc
CTCCTGCCTCGAGAAGGGCAGGGCTTCTCAGAGGCTTGGCGGGAAAAAGAACGGAGGGAGGGATCGCGCTGAGTATAAAAGCCGGTTTTCGGGGCTTTATCTAACTCGCTGTAGTAATTC
CAGCGAGAGGCAGAGGGAGCGAGCGGGCGGCCGGCTAGGGTGGAAGAGCCGGGCGAGCAGAGCTGCGCTGCGGGCGTCCTGGGAAGGGAGATCCGGAGCGAATAGGGGGCTTCGCCTCTG
TAGCGAGGACCCCCAGCCCAGGGCAGAGCCTACCCTCCGCTCCCCCAGTCTGGGCCCTTGGCGGCCGCAGTCGCCCAAGCCCGCCCCGCCTCCGCGCGCGGCCCTCTCCGGCTCAGTGCC
TCCGCGCGCGGCCCTCTCCGGCTCAGTGCCCTGCGCTGCCGGGAAGCAGGCTGAGGGGCGCACCGGGCGGCGGGCGGGGACCTGGGGAAGGCCGGGAGCGCCGGGACCGAGGACGCAcgc
gcggccgggACGAGGAGGGGCGACGACGAGCTGCGAGCAAAGATGTGCCCCGGGACCCCCGGCACCTTCCAGTGGATTTCCTTGCGGAAAGGATGTTGGCGGTCCCTGTGACCTGTGGAG
GGATGTTGGCGGTCCCTGTGACCTGTGGAGACACGGCCAGATCTGCCCTCCAGTAAGTTCCAATTTTGTCCCCTGCGTTTCTGGAAACTCTCGAGACTTGGCCCTGAGTAGGGATGCGCT
ACACGGCCAGATCTGCCCTCCAGTAAGTTCCAATTTTGTCCCCTGCGTTTCTGGAAACTCTCGAGACTTGGCCCTGAGTAGGGATGCGCTGTGAGTAGTCGGACGGAGGAAAGGGGCTTT
gtgagtaggacttcaacctatggttttaagggggacagaattcatccAGTCATAGTCACCAAGCTTCCCTGAAGCTCTACTAGTCTGGCATAGAGAAATCAGAGTGAACCAAGATCAAAA
TCTGGCCAGTGGTTTGGGGACATGCTTCCTGGAGTCTTATCCCCTCTTGTCAGATTCAGGTTTAGGACAACGGTACAGTTGTTCCATTGTTCCCAGATAACATATCCTATCTTAACGTCT
TCCCAGATAACATATCCTATCTTAACGTCTTTGCTGGGGCAGCCCTTGGACACACCCTGAGCTCCTGCCCTATCACTGGCCCCACTTGTACCCCTTGTGGGCAGGCACCACGGCAGCCTG
ACTCTACTCCTTGACTCCTCCCTTCTCTCATTGAAAAAAAATGTTTAAGGGGACATTTCTCTCTCCTAAACTTTTTATGTTCCATTGAAGACCTGGAAAACATGTTAAATAAAAATGCTT
ACCTGGAAAACATGTTAAATAAAAATGCTTTGCCACAGCTGACCTATGTCTTCTGGCTTGTAccccacaacatcttatctaatgggtaagtcagttcttatctttatttcactactgaag
AGATAGGAGCCCTTTCTTTTTCCTGGCCGCCAGGCCTCCATGTGCAGGGCTGGCAGGGAGGCTGGGAGGGGCTGGCTGGGTCTGGTAGTGGGCATCAGCTGGCCCTCATTTCTTAAGACA
GGCATCAGCTGGCCCTCATTTCTTAAGACAGCACTTCTGTTAGCTGACCTACACAGAAGCAGGTCATTTCGAGATGTTTGCGTCTTGGAGCCACTGATAGAAGCAGGGCAAGGGAGAGTG
GCATGCCCAGCTTTGCGCGGAGGCAGAGCACTTGCCTGTGTGGGGCCCTGCCCTTCTCTTGAGAGGCAGGCGGGCCCTAGCTGCAGCGTCAAGGTCTGGGGATTCTGTGGCTCTGTAGGG
AAGGTCTGGGGATTCTGTGGCTCTGTAGGGTGAAGGGCACTGGAGACCTACCAGGGGCTGGGCCATTGGAGTGGTGGgtgctggggagcttccgtgggcccctccaggtccactccttgc
AAGAATAAGAGAGAAACTTCACCCTAATGAAATTTAGACTTGAGTTTTAGAAGATTTTCCTGGAAAGACTAAGTAGAGTCAAGAGTTGAGATAAAGTGAAGGCATGAAAAGCAGAATGAT
AAAAGCTCAGCTTACTTCAACTGTGGCAAAACAGTTATGGCCCAGGTAAACAGAAGAAGGTAGACTCCACCGTAACAAATTTAGTTAACAGGAAGCAATCCCAGATCTATAGGCACAGAG
ataagggcggggaTTCTCTGCTTCTGCTAATCATGGTAGGTACTAAAACTATAGCTGATGTTTTCACTCACCAATAtctgggtaaaatgtagcattgcaattccctgcaccctctaagtt
ccatggctgtcccaatggacaatgtgagccataagggcggggaTTCTCTGCTTCTGCTAATCATGGTAGGTACTAAAACTATAGCTGATGTTTTCACTCACCAATAtctgggtaaaatgt
GGTGGAGGTACTTTGTGGCCTTTTGTTGAAGTGAAAAGTAGTACAATAGGCCGGCCAGGCTTCAAATGAGTTATTAAATCTCTCTTCAACTTTCTCATGATGCCTTATTTTCATAACCGT
TGATGAGTACCTGATCACGCAACAGTGAAACAACACAAGGTCAGGGGCTTTTGAAACACCCAACCCCTGGGTGTCAGAAAGCCTGTGACTTTACTCAGATAAATTCTATTTTAGCGTGGT
CCCAGGACCTCCTCTGTGAGTCAGTTTTAACGGGATTGTAAATATGTGCTCCAGTGAGTTTTAACACAGTGTGTCAGTTGCTCTTGGCCTTTCTGTTTATCGATTCTATCTACAAGATGT
TGAGACCTTTATAAATGAGTGAACAGACTTGTGTAACTGAGTACTCTCATGGCCTGAGGAAGGTGGGAGGAAGAGTTGAAAGGAATATTCTTTGTGCAAGCAGAGACACTAACTAATGTT
AGGGAGCGGCGAGCAAGGATGCGTTGAGGACCGCGAGGGCGCGCGTCTCGGGTGCCGCCGTGGGTCCCGACGCGGAAGCCGAGCCGCCTCCGCCTGCCTCGACTTCCCCACAGCGCTTCC
GCTCACGGACTTCTCGCCCAACTCCCTGAGCGCTCCCTCGTTTCGATCTTTAGAAAACCCCGCTTTCTTTCTGGGGCCGTGACGAGGGGCAGGGAGCGGCGAGCAAGGATGCGTTGAGGA
GCCCGCTCTGGCCCCGCCCCTCGGGGGGTGGGCCCAGCGGGAGGGCCCGGCTGGCGGAGCGCGCGGGAGACAGTTCGCTCCGACTGCCCGAGCGAGGGCGCTTCGCTCCCAGCCAGGACA
ggcggggggcggagcctgggaatggggcggggccggAGAACAGCCCGTCGCTAAGGCCTGCGACCCAGACAGCGGGGAGGAGGCGGTGCCGCCCGCTCTGGCCCCGCCCCTCGGGGGGTG
CAATGTGAGTGTTTGGCTTGGCTTAAATTTGGCCAAATCATCTGTACTTTGTTTCATTTGAAAGCCTTACTTTTTTCTTGCTCTCTCTTTTTCTCTCTCAACTAGTTCATTCCAGATGTT
CATTCCCTTTGGGTTGGCGCTGGCTGAACTTTGCAGTCTTCACTGAAGGGGGAACCCTTTCTCACTGTTCTCTGGGAGAGCAGCCCCTTTGAAGTCACAGCTGGCTTGACTAAACTCATT
CAGGACTACAGTCCCCAAAGGGGCATCAGAATATTTTCTTCTCACCTTTCTTTTTTGTCATTTTCCTTCCTCTTCAGACTGTCACAGCCACTTCATGAAGGAAAATATTCTTTCTTGTAT
TTAATAAAGGTAGCAGAAATGGAAGCTTCTGGTGCAAAGAAGCCTCATCTTTATAATTAGTttcctcccttctttcctttcttcttgtccttattcccttctttccaactgccctgtctt
ACAATCAGTGGGATTTTAGGTATAAAAATATTAATAAAGGTAGCAGAAATGGAAGCTTCTGGTGCAAAGAAGCCTCATCTTTATAATTAGTttcctcccttctttcctttcttcttgtcc
TGCTGGTTTGTGGGTTACTTACTTATTGCCACAATCAGTGGGATTTTAGGTATAAAAATATTAATAAAGGTAGCAGAAATGGAAGCTTCTGGTGCAAAGAAGCCTCATCTTTATAATTAG
CCTTGTACAGTGTTGCCTCAGCTTCTCAAAGTTTCTGGTGTTTATGAAGATCCATAACAGCTGGCTGCAAACCCAACTCCTGAGAATCATTTCTGGGAGAATGCCGAAGACTGCATTTCA
TTATCTAGGATATGTCAATCTCACAAGTTATAGAAACTTCCAAGAAGTAGCAACAGGACCCAGGAGCTCACAGCTGGGTTTTCACTTAATCCTTGTACAGTGTTGCCTCAGCTTCTCAAA
TGTTACCAGATTAGTCAATGACTCCTTTCAGCCCCCTTGGGGAATGTGATGGGGATGGCTGGGTGGGCAATGGGCGTGGGCATAGTCTGGGATAAACAGGGAAGGTTAAGAGCACCTAGT
gCATGAGCCTGAATTTTCTGCTTATAATAGAGCTATGATTAATGCATCAAGTACTCCTGGAAATTAAAATGATGTTCATAGAGGGGATACTTAGATTTTGTATGCTGGGGTCAGTTGTGA
TTGCTCAGCTAGTTCTGTATGTGAAAGGAAATGGGTGTGACTCTGAGGAAGCCTTTTTAATTCTGATTCAGGAGATACATAATTAGATGCCACTTGATTTTGTTCCACAGACTTTTTGCT
GCTGAAGTTGCCTTTCCTGGTGTCCAGTGATTGAATTCTAAATTCAGCACATATACCAGAGGAATACGAGCCAAAGAAGTTGTTCCAGCTAGAGTTGCTGGGAATCCATGAATCAAAGAC
AACCCATAGGGAGTAATTGGAAAGGACATGGGTTTCAGGCAAGTTTTTAATTCCTTTCACAAATCCCCtttttatttatatttaaaataaagattgttgtaagattggatttagataata
GTCAGCTGAAAGGAATGTTGCTGTATTGAGTGTCAGTTCCAGGAAGTTACTCAAAACTTAAAGGTGTAGCAATCCTGTTTATACAGTTTCTGCTCCTATAGGCACTTTACTTCATCTTGA
CCCCTAGCGCCGCTGAGGAGCCGCCTCTGCGGCTCCAGGAGGGCGCAGGAGCGGGACTGAGAGCGCCTGGAGGCTCGAGCGGAGGGTGAGTGATTGGTTTTTGCCATTTTCCCCTCTTCC
TGCCGCCGCTCCCCCGCTCCGGACCCGGGGCTCCCCCTAGCGCCGCTGAGGAGCCGCCTCTGCGGCTCCAGGAGGGCGCAGGAGCGGGACTGAGAGCGCCTGGAGGCTCGAGCGGAGGGT
GGTCACTTGCCCTCCCCGCTCGGAGCTGCCGCCTGGCTTGTCGCGGCTCTGCCACAGGGGCAGGTGTTGAGGGGCTCCCGGTCCGGCTGCCGCCGCTCCCCCGCTCCGGACCCGGGGCTC
CCTCCCCCTCCCCGTCGTTACCCTGTACATCCGGGTCACTTGCCCTCCCCGCTCGGAGCTGCCGCCTGGCTTGTCGCGGCTCTGCCACAGGGGCAGGTGTTGAGGGGCTCCCGGTCCGGC
AGGAGGCCGGGGTGCAAGGGGGTGGCCACGCCTCCTTCCTCTGCACGCCGCGCCCGCCGACCACCTGTCTCTGGCTTCGCCCCGCCCCTTCGGGAGGGGCGGGGATGAGGGGCGGAGAAG
tcccatctgtacatctggaaggctggaAGACCCCAACCCACTCAGAAGCTATCTCGGCGCGATATTTGCGAAGGTGCTGCCCCTTTAAGGAGGCCGGGGTGCAAGGGGGTGGCCACGCCT
gaggcaggtcaccgccacctctgaacctccgtttcccatctgtacatctggaaggctggaAGACCCCAACCCACTCAGAAGCTATCTCGGCGCGATATTTGCGAAGGTGCTGCCCCTTTA
CTCGGCTTCTCGAAGGTAAACAGCGCTTCCTCTTCCTCCTCGCCGCGCCTCTTCCTTTTATAGTTATTTCTCGCCTGGCACTCGCCCGGgctgctgctgctgctgctgctgccgccgcGG
TGGGCGCGGGGGGAGGCGCGTCGCGAGGCGAGCGTCCTCCTTTTGTGCGAGCGCCGGCGGCTCGGCTTCTCGAAGGTAAACAGCGCTTCCTCTTCCTCCTCGCCGCGCCTCTTCCTTTTA
ccccaatcgcagCGCGCCCCGCGGTGACTTGCCCAAGGTCACCACCGTCCCGGGCCCGTGGCGCCCCGGCTCGGGAGGACACGGGCCAGGCGGGCGCGGGGTTCTGGGGTgggggccggc
gtttcctcctcgcacaatgagggcgatgacccccaatcgcagCGCGCCCCGCGGTGACTTGCCCAAGGTCACCACCGTCCCGGGCCCGTGGCGCCCCGGCTCGGGAGGACACGGGCCAGG
CCCCCTGCGAGCCCCTCTCCGGAGGTCCTTTAGCGATCACATCAGGGACTCCACGGCCAGAGCCCTGGATGTCATTTGGAAAAACACTAGAGACAGACGGCTGGCAGGTGAGAGGCAGAG
GACAGCCTGCGGCCGGGAGCACAGCGCGGGGCGGAGTACCGAGGCATGGTCGCGGCGCCCGGGCTGCGCTGAAGGCGTCTGCGAGCGGATGGGGGACCCCAAGGCCCACGTGATGGCGCG
AAGTCTTTCCAGATGTGGCCGCCGCGCGCGCTTGGCCGCGGGCCAGGAGGCCGCCTGCAGTTGGCGCTTCCCGGGGCCGCAGTGCCAGCCGCAATGCCGGCCTCCTGAAGGCAGGCGACA
CCAGGTGAGTCATTGGGTTGCACAGGAAGCGAGACGCCTCCGGATAGCTGTGCTGCAGCTCGCGCGCCCCGCGAGGGTGTCGCCGGCGCAGGGTAAGTCTTTCCAGATGTGGCCGCCGCG
TGACCCAGGAGCAGCCCGGCGCGGACCCAGGTGAGTCATTGGGTTGCACAGGAAGCGAGACGCCTCCGGATAGCTGTGCTGCAGCTCGCGCGCCCCGCGAGGGTGTCGCCGGCGCAGGGT
CTCCCACCTCCCCTGCGTGCTTGCCTGCGGCGCTGCGTTTCCCTTTGAAAACGCGAGGTCACCTGGACTGCCCCTGAAGGGAAGACCTGCTATGTGACCCAGGAGCAGCCCGGCGCGGAC
ATCAACCGCCTAATCTAAAACCATGAGTTAATGAGATAAAAATGAGTCACTAAAATGCAAACGTTCTTGAGAATCAACCTTGAAAGTTAAAGACAAGGCCACCTGCCAGCCCCACCCTCC
cacagtgctggccTCTCAGGTCTCCATTTCTTAGAGGGAATCCAGATTGATCTGTAAAGTGCTCCTTCCAGCCATATCTTCCTTCCCACAACCACAACTAAAGGTTGAACTTCCTATCTC
GCCTCCCGCCCAGCCGGCGCTTCCCGGTCGCAGTTCGCTTTCCCACCCGAGAGCCGCGAGCGCCCGGCCGAACCCGCGATGGAATAATGCCCAGCGGCCCGCCAGGTCCCGGTGAGTTgc
CCTCCTCCCCCTCGGCACATGGTCGCCCGCCCCTTCCTGCGCCGCGCTCGGCTCCCGCGCCTCGCCTGGCCTGGCCGCTGCCGCGGGCGAGCACTGTGCGCTGGGCAGCCCCGGGCCCGC
CGGCTCGGGGCCGGGAATGCTTAGTCAGGATTCCGATTTCCTGTCGAAGTGTTTGGATTTCCTGAAACCCGCGCCCTCCGCCGCCGAGCGGGATCGTGCGAGCCGCTCGCGTCGCCGCGG
GGCATGGGGCGGAAGGCGAAGGACGCCCGACCCCGGCCGAGGTCTGGGGCCCCTCCCACGCCCCCCTCGTGGCTGCCGGCGGGCCAAGGGTTAAGCGAGGCGGGAGCCCCCGGCGCGGAG
GCCTTTGAGTCTTTAGGAACCCCTCCTCCGGCTGCCTCCCCAAGGTTCTGGGCCTCCTTCCCTGCGGCCCAGAGCCATGGAGCTCTCCGATGTGCGCTGCCTTACAGGCAGCGAGGAACT
TTCCAGGTGCCCTTTGCCCCTGGGCACAGTATGACCCGACCTACAGGGAGCCCTAGCGCAGGGCTCCTGCAACGGGGCAGCCTAGGATAAAAAGGATCCTTGCCAAGCTCCTACCAGGCC
CCAGGACCCGCCCGACGCGCAGCAGAAGCACGGCGCCCAGGCGCTTAGGCGTCTCTTGGAGAGCAAAGGCTGCGCCAAAACGCTGAGCCTAGAATCAACCAAGGAGCCTGAGCCCAGGAA
TCCGAAGGGCGATGATTCCAGCCACATCTGCTAACTTCGCACCCATCGCTGCCGCCGGTCACCGCCGGCCAGGCCCCCTGCAGCCGCGGAGCAGTGGGCGTCCAAAGCCCAGTGCAGCAG
TTTCAGAGTATGCAAAACGCACTGCAAGTTAAACCGATTGCAAAAGAAAAAGCCCACAGGTACTCCGTGCGCTCAAAGCCATCATCCTCACAAACGTAAAGTGATGCACTCCAAATAGAG
ATCAAGGAAAACGAATGCCACGCAGGTCACCAGGCTTGGAAAATAGAAGGCACCCGAAGTTGTTCTACGTGGCTGTCCCCAGCCACCCATTCCACCCGCTCGACAAGGGATCCTGGGCCG
GGTTGCGTGACCGCGGGGTCCGCGTCCGCTCCCTCCACCCTTCGCCCTTCGCCCTTCGCCTCGTTCCGGCCTCCGCGGCCCAGCAACGGCCGTCATGGTGCCGTCGGCGCTCCCTGCGCG
GCCCCGCTGAGCCTCGGTGCGGCGGCGAGCGCGGTCGAGATCGCCATGCCTACCCGTGAGTGGCCGGCCGAGGGCCGGGGGCGTTGGGAGGCGACTGCCTGCGCGACGCGCTTGGGCCGG
agtccattttaggatatgatgagtatagtgccttaaagacattcatgtTATGTTTGTAGGAGTAATAGTGCATAAAATTACTGAAGGATAGGTTGTATAGAGGCTAAAGAAGCTGAGGGC
AAACTCTTGAGGAACATGTTTATTTAAAGATGGAGTGAGGCACAGGAACCGAAGAGGGAGCAGGTGGGTCATTTTTTAAACAAATACCATTGCAACAAATGTTTGCAGGATGAGAGTTAT
TTGATCTGATATGATGACAATAAAGGTAATTTATGAAACAATTTTTTTTAAGCTTTAGGACTTAAGAACAATTGTTGTGTCTCAGCCGTGGCAGTTCTGTCCTATACGTCTGGCCTAAAC
TGTCTTTTCACAGCTTCCTAGCTGGGGGAGGTGATTGTCAAATTATAATTGGGTGAGAGGATGTAAACTGTAAATTGTGCAGTTTGCAAGTAGAAATTAGGGTGGCTCCACATATATAAG
AGCATCATTCATCCAGCTGCACTCCAGTGGAGCCTTCACGGTAGGCATCTGTTATTCCTGATGGTTGGGGAGACAGAGAGCAGgggagggagggagggaggaagacagcaagtaaaggag
ACATGGCTAAGGGTCTTTCCTTGGGGTATAAAGGACTCAGTCTGCACCTGTTCAAACCCTAGCATCATTCATCCAGCTGCACTCCAGTGGAGCCTTCACGGTAGGCATCTGTTATTCCTG
TCCTCTGAGGCTCAAGATGGGGCTTCTTAATATGGAGCCTTCACCTGTTCCAAGCTATAGTATTATGATGCCTCCTCCCTTCAGAGGCAGCCCACCTGCCAACATTCATGAAAGGCTTCC
CCCTGAGACATAATCCATGGGCCTCCTAGCCTTTGAGGTGAGGTGGGGTAGAACAGGGAACCCATTGTTCTCTAATTAGAGCCTGAGGTCTCCTCTGAGGCTCAAGATGGGGCTTCTTAA
CCAAATGAATTTGTTCAAAATGGCAAGAATAACTTCCCTACTTCTGTTGTTCCCTTGACTTTTTGCATTTAAGTCCCATCTATGCAAAAGAAttctcttcaccttcactgttaccacctt
TGGAGTTCTGCAAGTGTCTGTTCTGTATAATAAGTTGGAGTATTCACTGTGCTTTAGAGAACCTCAGCAGCCAACATTTCTGCCCAGAATCCAAATGAATTTGTTCAAAATGGCAAGAAT
GCACTGTTCTCAAAGGAAGGTCTGCATCCATGTGCTTAGTTTCCTAAGTGTTTGCTTGCTTCATTCCAGGTGGGCCAGAGTATCACAAGCATGCTGGGCTTCCTGTCACGTGGTCCTTCA
attgtggagttaatttgttaccttagcttcctaacctctcctaacctagtacaAAGCCTTTTTCAGATTGTGATTTTAATGATTCCTCACGCACTGTTCTCAAAGGAAGGTCTGCATCCA
TGTGACTCACCCTGGGTTCCCAGAAGGGGCTCAGGAAATGTTTGTTGTGGGATTGAACAGGAAGCTACCCTAATGGTAATGAGATGAATTGGACATTCCTCTCTGACTTCTATCGTTTGA
atgtaagtctttggattctcattttggggatatgaaaacagagCATCCTAAGATGGACTCAGAGTCCCAGGGGGAGAGGGAAAGAGCCACATGCATAGCTTATTTGGGGACCAAGTCTGA
GGTACCCCTCCACCACCTCTTCCCCACCTTCTTCCTTTTCTTCTTTCTTGCAGTGTCTTCTCCACATCTGTGTCCTAGAAACCTTTACTGTCTGCCTGTGGTTTTCTCTGGTACCTTTAT
AACCCAGCTCACCCGCTACTCTGCTCCTTCTTTTTCTTTAATCTCCATTACTTTTCTTTCTCCTGTTTTTTTTCAGTCTCTTTCCTCACACACAGCCAATCACTGTGTGGCCCACGCACA
CCGGCCCGCGACCCTCGGGGTCCTGCGGCTGACCCGCGCGGGATGTGACCCCCTGACCCCCTGCCTGGCCTCCCCTGCCCCCCAGGGGGCCCGCCTTTGCCTGCTTTTGGGGGGGGGTGG
TCGCGCGCCCTCCCAGCTTCTCCGCAGCCCCCGGCCCGCGACCCTCGGGGTCCTGCGGCTGACCCGCGCGGGATGTGACCCCCTGACCCCCTGCCTGGCCTCCCCTGCCCCCCAGGGGGC
GCCGCGCGCCCTAGCGCCTCCGCGCCAGCCTCGCGCGCCCTCCCAGCTTCTCCGCAGCCCCCGGCCCGCGACCCTCGGGGTCCTGCGGCTGACCCGCGCGGGATGTGACCCCCTGACCCC
gccCCGGAGCGCCGGTTCCAGGCTCCCGCCGCCGCGCGCCCTAGCGCCTCCGCGCCAGCCTCGCGCGCCCTCCCAGCTTCTCCGCAGCCCCCGGCCCGCGACCCTCGGGGTCCTGCGGCT
GCCGGACAGCCTGGccttttccagctcaggttcctaatctgtaaaatgggcgggGCCGTGGGAAGGGGAGGAAGAGGCAGAAAGGCACTGGACTCCAGGAAAGGGGTCGGggaacgtgca
CTCCGCACCGCAGCCCCGGCTGCACCAGGTCCTCTGCAGACTGGCCGGACAGCCTGGccttttccagctcaggttcctaatctgtaaaatgggcgggGCCGTGGGAAGGGGAGGAAGAGG
GCCGCCCGCTCCCGCCCTGCGCTGTCGGTTCCCCCGCGCCTGGGCGGACCCTAACCCCACCCGGCCCTCCGCACCGCAGCCCCGGCTGCACCAGGTCCTCTGCAGACTGGCCGGACAGCC
GTAGTCCCGGGTCTCGTGGGATCCTCGCCGCCCGCTCCCGCCCTGCGCTGTCGGTTCCCCCGCGCCTGGGCGGACCCTAACCCCACCCGGCCCTCCGCACCGCAGCCCCGGCTGCACCAG
TCCGTCCTCGATCGTTCCCCTTGTGGAAGTAGTCCCGGGTCTCGTGGGATCCTCGCCGCCCGCTCCCGCCCTGCGCTGTCGGTTCCCCCGCGCCTGGGCGGACCCTAACCCCACCCGGCC
CCGTAGAGTCCCCGTTGCCATGGCTCCTGAATTCCGACGGGGACGCGCTGAGGAGCAGGGGTGAAGGGTGAAAAGCGTCATTCGAGGTCCGGGTCCGGCTTGCGGGGTCAGCGAACTGGA
GGAGCTCAGGAAACGCGGCTTGTTTTGGTCCCGCGCGGCCGCCGTAGAGTCCCCGTTGCCATGGCTCCTGAATTCCGACGGGGACGCGCTGAGGAGCAGGGGTGAAGGGTGAAAAGCGTC
CGAGGACGAAGACTGGGTTTGGGTTGGGGAACCCCTGTCTGCTGAGCCCCTTCACTGCGGTCTCCTCTGCTTGCTCCGCGGAGCTCAGGAAACGCGGCTTGTTTTGGTCCCGCGCGGCCG
TCAGGGAGAGGGAAGCAGTCTGTGGCAAGTCGGAAGTGCGACGAGGACGAAGACTGGGTTTGGGTTGGGGAACCCCTGTCTGCTGAGCCCCTTCACTGCGGTCTCCTCTGCTTGCTCCGC
CTCTAAACCATTGATTCAGGGAGAGGGAAGCAGTCTGTGGCAAGTCGGAAGTGCGACGAGGACGAAGACTGGGTTTGGGTTGGGGAACCCCTGTCTGCTGAGCCCCTTCACTGCGGTCTC
AAAGAGAAGCGTCCTCATACTTTGTTCACTCTAAACCATTGATTCAGGGAGAGGGAAGCAGTCTGTGGCAAGTCGGAAGTGCGACGAGGACGAAGACTGGGTTTGGGTTGGGGAACCCCT
aaatccagatctgttggctctggaagctgtAAATCAAACACAAAAAGGAAAAAGTCAAAGGCGGTCTGGAAGGCAAGCCTGGAAGGCACAGAAAAGAGAAGCGTCCTCATACTTTGTTCA
AAACTGCTCAGAATAGAGCCATGATCTCAACCACGAAATGGGAACTTAGATTTTGGAGAAACTAACGGGGACGGACTTCTTTCCTAGCCTGAGTGTTGAGCAGTGTCATGCCTTGGCGTT
AGTCACTAGGAATGCCTTGACAGGATCCTGCCTTAGCTAAGGCTCCCTCCAGCTGCAGAGGGTGTTTTTGTTAGACTCACACACTGCGTGAAACTGCTCAGAATAGAGCCATGATCTCAA
TTCTGTGTAAAATCAGAACTCCTAAAACGCCCAGGCGGCTGGGCTCTCCCCTCCTCCCCTCTCTTCGTACAGCCTTTCTAGCATGCACACTCCTCAGAGGCAGGAAATACTTTCCAGGCA
ttttCATAAGCAGTGTGGGATAGAAAAAGCTCTAGGACTTTATGACTCTACAGCTAATCACCTCAAGAGCTTTGACAAAACTCACTTGAGTTCTGTGTAAAATCAGAACTCCTAAAACGC
CTGTGAGAAGAAGGTAGGGTGGGATTCCCTTTATTAAGAGACTTCTGCACCTGTTGACATTCAGACATTTTTCAGCCGAGGAACTGCTCAGTCCTCAATTTTTCCACTGTCAACCACAGG
AAGACTGACTTTCCCAAGAACTATACACTCATTTATACCAGGAAACAGACAAGAGAACAAGAGGCTGCCGAAGACAAAACTTCTCTGCAAGCACCTGTGCACAGCAATGTGCGTGGGCAT
CGCAGCCAAAGGTGACAAGTTAGCTCAGAAAACCACCCCTCCAGTGACCAGGGTGTAACCAGCTGGCCTGACACATGGGCTGCACATTCCCTGCTGCTGGCCCAGGAAACTCTCTGAAAT
GCATTATCCTCAATAAATTTAAGTGATTTGGACAAAGATCACTACTCTGCACTACTTATAACTGAATGTGGCCATATGATGAGCAAGAAATGTCAGTTCGCTGAGTCTTTCTCACGTTCT
GAAAAAGTTTGCCAAGGGTCCTGGGTAAAGGGGTTTTGGTGACGTGGTTCCCAACGAATCAAGAATAATAAACAATGCCCTTCGTCCTCAAATCTCAAAGGTCAAATACTTCACAACTAC
CAATAGGCACCAAGAGCTCGCGTTCTTTCCTCCAGTAACCAGAGCCCCGCCCGCTAGCGGTCCGTCAACGACCGCAAAGCCCCGCCTCCTACGGCGGCCCGCCAATCGGCTGCGCGGCCC
cggcggcgatggcagcggACCCTGAGCGAGCTTGAGGGCTCGGACCCAGCTCCCTCCCGCGAAACCTTGGGCGGATCCGGCGCTGCGGCCCCAGCTCGCTCCGCTCCTGCTCCCTCCCCG
GCCGCTGCCTGGGCGGAGGCAGAGGCAGAGGCCCGGGCTGGCCGCCCTGCTCGTGCCCCAGCTCGGCCCCGGACGGCCCGGCTGCTGTGCAGAGAGGAGGCCGAGTCGGTAAGAggcggc
TTTTCCCTCACTGTGGGCTTGAGCCTGTTCCCTCCAAAGATACAGAGCTTTGGTCTTTACCCATAAAAAAGGATTTTGAAGTCACCCCACCCCGTTCTGTTCCCCCACAGTTTAGACAAG
CCCGTTCTGTTCCCCCACAGTTTAGACAAGATCCTCATGCTCCACTGGCCACACGAGTGCCCTCAGGAGGAGTAGACACAGGTGGAGGGAGCTCCTTTTGACCAGCAGAGAAAACAGGAT
GCAGTGGTTTCTCCTCCTTCCTCCCAGGAAGGGCCAGGAAAATGGCCCTGGTCCTGGAGATCTTCACCCTGCTGGCCTCCATCTGCTGGGTGTCGGCCAATATCTTCGGTAAGTTCTGAG
TGTCGGCCAATATCTTCGGTAAGTTCTGAGGCCATGGAGCCAGGCGGTGGGGAGGGAGCTCCAgtgtcagccaggctctgccctgggccttcgaacaggtgcgatctaatttaatcttca
CCAGGGAAAAAGAAAGAAATGGGAAACAGCATGAAATCCACCCCTGCGCCTGCCGAGAGGCCCCTGCCCAACCCGGAGGGTAAGTCTGGCTTCTCTGGTGAGATGCTTGAGTCTGTGCTA
CCAGAAAAATGATGCACGATGCTCTCTAAACTGGGTCATTCTCCACTTGGAGGGCTCAGGGCACGGTTGACTTTCCCCGTCTGTCTCCTATACCACAGGCTCTGGGCATCACCAGCGGCC
TTCTGGGCCACCTGAAATGCTGCTTGGTTTCTCACACAAACCCTGCTGTGGCTGCTTACCATCCTCAGCAAGGGTGCGGAGGAATGGAAACTTTTGCCACCAACAGCATTTGCTAGCAAC
CAAAAAGTAGCAGCAGAAAGTACCTTCTCCTCATGCCTTTGGTTGTACAGACACACAACTCCTGTACTCCAAATTCCTGGCACACAGAGTTGATGGTGAGGGCCCCTGAGTGGAGATACT
ACCTGCTCCCAGACGAGGCCAACTCCTGGCCAAGCTTAGGGGCACAGCGGAGGCGCTCTGTTTCTGATTTTTCTCGCCTTCCTTGGAGATGCCTGTGCTTGGAAGGGAAGGCAGAACATT
ACCAAAGACTGGATATTCCTGTGCTGGGGCTCGTGCCAGCGCCTCGGGCTGCCAGGTGCTGCTTTCCAACTCCCACATGGGCTGCCCTCCCCCTACTGCTACCCACAGGGCCCCCACTCC
tgtggctaaagctaagaattgtgacccatttttctgaatccaggtccCCGCGATGCCCTGGGTTCAGACCCTAACACCCTCCCGTCCCTGAGTGCTGGGGATTTAAGGCAGCAGTGCCTC
GGGTTTACAGTGTGCAAGGGCATCCTAGAGCCATGAGACCTACAGGGCTCTCTGGGTGTTGGGAGAtacctctttcgcttcttataacactgcaagagacagacagggtggctctcactg
CACCCTCCCATGCTCCCCCCTCCCTACAGTAGTGAAAGACCTAGGCAGGATGACCCCAGCTCCTCTGTGAGAATTTCACACCCTAGTGTGAAGTCATAGCCTTGTAACTTTCCCTTTAAG
TCCTCTGTGAGAATTTCACACCCTAGTGTGAAGTCATAGCCTTGTAACTTTCCCTTTAAGAACTGTCAGAGCTGGGGAGGCTGGCCAAGCTCAGGCTGGAGGTGGGGACAGAGGGAAGAA
ATCCTCTGGGCTGCTCGGTCGATGCCTGTGCCACTGACGTCCAGGCATGAGGTGGTTCCTGCCCTGGACGCTGGCAGCAGTGACAGCAGCAGCCGCCAGCACCGTCCTGGCCACGGTGAG
TCCTGCCTGGAGGGGCTCAGAGGGAGACCCAGCTCCCTTCTCTACTGGGTCCTGCTACATGGGGGCTGGTGGGCAGGATGAAAAGGGCCAGGAAGGTTTGGGGCTGGAAGGTGGCCACTT
TTGATTTTTAAATCTAGATGCATTTAGGCGGGCGTACACGTTCGGATTTGTCACAGGCCACCTAACTCTATTGGTCTCACACACGTGTGCCACCTGTCTGACCCCTGGGAAACAGAGTTT
GCAAGGTTTTCCCGTTGACTACTCGACTTTAGCACCAAAGAGAAGCAGGAGTGCAGAAGACAGGGCAAAATCGCCAACCCGGCGCAAGCAGCGCAAGCGCAGTGGGCGCTGGGGAGCGCG
CCATTCCCGGAGGGGTCAGCTCCTGACGGGTTCCTGAGCCAGTCTTAACCTGGGCAAAGGAGATGAGGAGCCGAGCCTGATGCATTGTGATGGCCATCTGCCCAGAATTGGCCCAAACGG
ACAAAAGTGCTCTTGCAAACCTTTCTGATGAGACTGAGACTTTGAAGAACTCTACTGATGAGGTACAGACTTCCAGCTCATTCAGCTCCTCTGGAGGACGGCAGTCCTCGCCCCTGACCT
CGCCCTCTTCTCCCAGGCGCGACGCGGAGCAGAAAGGGGCCGCCCGTGCGGTGCCGCTGGAGCGCCAGGACCGCCCTTTGTAGCCCCGCGTACTCCAGGAGTAAGCGCCCCGGAGCTGCA
CCTGGCTCCCAGCTGGTGCTGAAGCTCGTCAGTTCACCATCCGCCCTCGGCTTCCGCGGGGCGCTGGGCCGCCAGCCTCGGCACCGTCCTTTCCTTTCTCCCTCGCGTTAGGTAAGCCCG
GCCCCTCCCGGCCGCGCCCCTACGACTGCTTGCGCAACAGGCGGCGGCTCCAGTgggcgcccgccgcgcgctgccggagcccagcccagcccggcgcgcccgggAGGAGGGAGCAGGGAG
ACATGAACACGCACAAGCACACAAACGCCTCCTCCGGGCAGGGCACACGCGCCCGCTGCACAGGCCGAGGCCCTGGACTCGGAGGGGACTGCAGAGCCGACCCACAACCCGGGCCCCGAT
ACCCCTGTATTCTCCTCCGAACCCCTTCATGCCCAAATCCCGGAAACTCCAGCGTGTCTCCAGCCGTGGTGAGTGCGCGCGCGGAGGCGAACCCTGCTCGGGGTGCGCGGGGGCTGCGTC
cggagagagaaggaagaggcgatgtgagctgggaagggggCAAGTGTCCGGGACACCCACACCCCTGTATTCTCCTCCGAACCCCTTCATGCCCAAATCCCGGAAACTCCAGCGTGTCTC
GCGGGGCCGAACGGAGGCGCAGAGTCGGGAGGGGCGGGCACTGGGCGGAGGAAGGGGAGGGCCGCGCGCAGGGGAGGCGGTGGCTGGGCTCTGGCGCGCCCTGGCACCCGGCCCCGGCCG
GAGCCCGCTGCGGTCCACGTGGCTTGGCAGAGCTAAATTCGGCTTGCAGGAAGCCCGGAGCCAAGGGAAAGCCGAGCCAAGTTGGGGTGGGCGGGGCCGAACGGAGGCGCAGAGTCGGGA
ATATTGTCACATATTTTATTCATGAAATGAAGTTATAGAAGGAAAGAAAAATGTCTGTGACTAAATACACATAAAAGAAGTTGAGATGCTCAGTGTCACTGTCTGACATTGATTGAAACT
TAACACATGTGATTAACCAGGTAAAACTCTTTTCCTTCTACTTTATACTTTGTATCATATATAACAATATACTATGTGCATTATTATGTTAGTAGTTTGCATGTTAAAGTCTTTCTAAAA
ATATATGGCAATTCCTTCCATGAGGCATGAATACACCCACAGCTGATTGTAAACACAAAACTGGGGTCAACAAATGGAGAATGGTTTCATTGTCTGGAATTGCATTCTCTGATTGGAAAT
GGGGAAAAAATTAAAAGGCAAAAAATACATTGTGGAAAAACTTCAAAGCAATTAAAGATCAGTCTTGTTTTCATGTAATCCTTGTTTCAAAATATTCTTCATACCATAAACCTCAGTGAA
TGGTTTCAGAGGTGTCTCGGCTGTTCTCCACTCCTGGTCGCCTATAGCAACTCCTGGCAGGAACGCTGTACTGCTTTGCAGGGTGGCCTGGGACTCAGGGGCTGCCTTGGTTGGCTAGAG
ATGCTCCGTGGGAAGCGGCGGAGGCGCCCAGCATCCCTCCTACTCTGCCCTTGGTGGAGGTTTACGAGGTAATTCTCCCGATGCGAGTTTCCACTCTGAACTTTCCTGTTGATTCCTGGG
CCACACCCCCTCGGAGTGCTGGTTGGTCTGTGGATGGTGTCATGTGCTCATTCTGGGCCAATCAGAGCCTCTGTGGCGGCAGGATGCCCTGTCCCACCTGGGCAGGGCTGTGGCTGTATT
GTAGAGTCCAAGTTTTTCTAGACGCTGGGCGCTTCTCGCCTGCAGCCTCCTGGGACTGGAGCGGGCTCCCAGAGACCTAGGAGGGACCCCTGCTGGGTGGGGGCGGCTACCAGCCTCAGG
CGGTCGGCACGGGAGGGGGCCCGGAAGAGCCCGAGGCTTTTTTTTCCTCCGCGGTGGGGCGTTGCCATGGAGACGCGGGCGGCAGGTGAGCCGGGCTGGGGGTTGGGGTGAGACGGGGTG
GCGAAGCGTCAGCAGGGCGCCCCGCCCCCTCGGTCGGCACGGGAGGGGGCCCGGAAGAGCCCGAGGCTTTTTTTTCCTCCGCGGTGGGGCGTTGCCATGGAGACGCGGGCGGCAGGTGAG
GAGGGCCCCTCCCTGGGCGTGGCTCAAAACGCGGCGCAGCGGAATCCGTGAAGTGGGATAAAAAGCACGGCCTCCGACTGCGAGCATGCGCGTTAGCTCGGCCCTGCCGGGCCGCGCTCG
agaactctccttgcacgcccagctcggcgGCCCCACATGCCGCGGGTCTAGGGTCGCGCTAGCAGAGGCCTGGCACAACCGCCAGACTCCTGACCCCGAGATCCGCGCTCCGGACCTCCC
ATCTGAAAGGCTGTAATAGCGTCGTGGGGCTCCCCACTCGGCCCTCAGGGCCAAAGGTGGGCGCCGGACACGCGGGAGGGGCCCTTGGACGCACCCCCTCTCGCAAACGCCCGGTTAGTC
TCCCCACTCGGCCCTCAGGGCCAAAGGTGGGCGCCGGACACGCGGGAGGGGCCCTTGGACGCACCCCCTCTCGCAAACGCCCGGTTAGTCCCGGCGGACTCGCAGTGGAGAGCGGCCCCA
GGGCGCTCGGCGCGGTGGCTCAGAGTGCGCGGGGCGGCGCGCGGCGTGCAGGTCGCAGCTGTGGCTCGGGTGCTGGCAGGTGCTGGCGGGACTGGCGGGGATCGCCGTGGACTGCCTCAG
GTGGCTCGGGTGCTGGCAGGTGCTGGCGGGACTGGCGGGGATCGCCGTGGACTGCCTCAGGGGCGCCGCAGCCCGCTCGGCCCGAGGGCCCGCCTAAccgcgccgcccgcgcccgctcct
CTGCAAAACTCTCTCGTCGGTGGTAGTGACGCTTCTGCAAGCGTGGTTGCCAGTTGGATGGCTTTCTGTCACGGAACAGCGATTCCGCCGCAAAATGTGGTTTATCTCCCTCGATTTTCC
TGTTGGCGGCCAGAGACGGCGAAAGAGGAGAGAGAGGGACCCAGGAGCGCGGCCCCCGGGGGAGAGAGAGGGGAGCCCTGCAGTGGAGACAGGTAGGTGAGAGCGCTTCGGGGTCGGCAG
GCCTCGCGTCCTGGCGCCTGCTCGCTGGGGCTGCCCGGAGGCCGCGGCCGGGCAGCTGTTGCACGGAGAGGGGGGCAGTTGCGGGGTTCCATAACCATAGCAACCGCATCAGCACCGGCG
GAGTGAGGGCGCCAGAGGTGAGCGCAGCCCGGGAGGCGCCAGCCCAGCGGCGCGGGCGCAGCCGGTCGGTCCTTGCTTTCTTGCGGCGCTGGCGGCTGCGTTCCCCCGACCGCGCTGACA
CTGGCCTGGGGAAAGCCTCCACACTTACTGCGGGTCTTGTTTAGAGTCTGAGTTTGTGAGATTATTTGGGGGAGAGTGGGCGAGTGGCTGACAGGTGACCCCCAGGAGGAGGATTCCTGG
CGCTTTCCCTGTTCTTCTGTTTCTCACACACTTTCTATCTCATTCTGTAACTTTCAAGCCTTTCCTTCTAACTGTATGTATTTAGTTACTTGTTTTCAAGCTGGTTCCCTCTCTGGCCCC
tcccgccccgagctcctaggcccgcccccgccccagctcctccccagccccGCGCTCTTAGCCGGGGAATCCCAGCGCTGAGGCCAGCTTGCCCCTGGGGAGGCTCCAGACAGCTTTGTT
TGTCCAGTCCCCCACAGCCCTCCCGAGGTCCCTGCCCACCTTTCCCCGCAGCCCCTCGCCACTGTCCGGGGCCTCGTCGGCCTCTCTCGTTTTCTCTGGGGTccgcccctgcacctccgg
GAAACTCAAAGCCGAGGAGATCCGGATCAAGGGGAAGTACAACATCAGCAGCGAGGACTACCGGCAGCTGGAGCTGGTGATCCTGCAGTCGGAACCGCACCGCGCCGGCGTCCAGTGGAA
GGCCATGAAGAGGCAGAACGTGCGGACTCTGTCCCTCATCGTCTGCACCTTCACCTACCTGCTGGTGGGCGCCGCCGTGTTCGACGCCCTCGAGTCGGACCACGAGATGCGCGAGGAGGA
GGGCTGCTTCGGCCGGGTCTGGCGCAGGGTGTCGGGGTTCCCGGACGCCTGGCCCCGGCGCTCGAGCAGCCTCCTGTGCCTGTCCGCCTTCTCGGCTGAgcccgggcccgcgccgcccct
GCTGCGCGGCTGGCCGTGGAGTCGGCGCGTCCCGCGGAGGGGCTCGCCCGGCCCTCACCTGTCCGGGCGGAGCCCGCCACACCTGTCCGGGTCCGCTGCCGGGCCGGGGTTCAGCGTGCA
CTGTGTAAGTGCAAAGCGGGGGGGCTCCCGGTCAGGCAATTCGGACCGGCTGCGGGGAGGGCTGCGCGGCTGGCCGTGGAGTCGGCGCGTCCCGCGGAGGGGCTCGCCCGGCCCTCACCT
CAGGCCTGGCCTCCGCGCACGCGCAGGAGCAGCGCCGGCTCGGCCGCCAGTAGGAAGCGCCAGCCCAGAGCCTGGGAAGTGGCCGCAGAGGCTGCTCGGCCCCGCTGCCCGCCAGGTCGT
ctccctcgctcctccttcctcttttctccctcGCTCCTACCCCCTTGCTTCCCTCGCGTCTCTTGCAAAACCCGGGACGGATCGGGGGCCCAGGCCTGGCCTCCGCGCACGCGCAGGAGC
GGGGGGTACCGTGAGGGTCACAGGGGGTGCCGCAGGGATCCACAGTGGGCTTCCGCGGGGCCTCCACCCCTgagcttcacagaggaagtgaaatttgagctgcgcgccctgaaggactgg
CCGGCCCAGGCTGGGGCTCGCACCTCACGTGCCTCCCGGGCCCTGCGATCCTGGAGGCGCTCCCAGGCCGCGCGCGCCACGGTCACCCACCCACGTGGGGGGCACGACCGTGGGAGTCAC
TTTATTTTTGAACCCAGAGGGGTTTAAATCCTTAAATGGCTTCTGCCCGCACTTAGCAAGCTTGGCGCCTTGGCACTGAACTAACGACAGCTGTCCTAGCCCCTGTCGCCTCTTTGGAAC
ATGTACATGTTAAAAGATTCAAACAGAACATTAAACATACATAACGGAGAGCGGCTCTCTGTTTTCAATTTTCCCTGCGGATGCCACTGTTAATTCATGTGCTGGGCATCTTAAGTCTGT
CCGCTTGGTCGTCCCCCCTGGACTTTGTGCTTCAAGAAAGCGTCACTTTTTGCCGACGGCGGCACGCCCGGTCCTAGTACAGCGCAGGCGCTTAACACACAGCACCCAGCCACGAGGCCC
CTTAACACACAGCACCCAGCCACGAGGCCCGGAGTCAGAGGGCTTTGCTTGCCCATTCACAGAGCCCTCACCCGCGGATCAAAGTCGTATTCCGCGACCGCAGCCCGGAGACTCCCGGGA
CGGCCTCGCGGCCTCGCCTCCCCACACTACAACTCCCACGGGGCAGCGGGCGCGGCTCCCCGTACCCACCAGCTGGCCGGGCAGGGCAGCCACTTCGCGGTCGGGCCCGCCGGCTGCGGG
CACCCGCGCGACGGGCGGGAAGATGGCGGACGTGGTCGTGGGTAAAGACAAGGGCGGGGAGCAGCGGCTCATCTCGCTGCCTCTATCCCGCATCCGGGTCATCATGAAGAGCTCCCCCGA
cggccgcccctcggccccggagcccctcggcggcgccACCATGTACTCGGGAGCCGGCCCCGGTGAGTCCTGGCGCTCGGGGCGCCCGCCCGGCCGTTCGCGCGCTCCTGCCCGTGGTTG
AGCCCGCGGCGTGAGGCGTGGGAGGAAGCGCGGCTGCTGTCGCCCAGCGCCGCCCCGTCGTCGTCTGCCTTCGCTTCACGGCGCCGAGCCGCGGTCCGAGTGAGTgcggggcgccgggcg
cgccgccgccgccgGTCCCGGACCACTGTGAGCCCGCGGCGTGAGGCGTGGGAGGAAGCGCGGCTGCTGTCGCCCAGCGCCGCCCCGTCGTCGTCTGCCTTCGCTTCACGGCGCCGAGCC
TCCGGCCGCCACGCCCGCGCGCAGCCTCGGGCCACCCCGAAACCCCGGCGCGGTCACTACAGGACAAATTACGCGAGCAGAGCCTAGCGGCGCGCTGGGCATGCGCGGGGGCGGCGCGCA
TCCCGCTGGCGGAGAGCGAGGCAGGTGGGACCCCAGGATGTCCGCTCGGCGGGGCGACCCCGGCCACCCCCGAGACCAGGGCTTTCCTCGTCCGGCCGCCACGCCCGCGCGCAGCCTCGG
CCGACGCCGCGCACGCGCCAGGGCCCGCAGGCGGGTTAGGAAATGACGACCGCGCGCGGGTCTCCAGCAGCACCCGCCCTAGGACCGGCCCCGCCCCCAAGTCCCGGTCCCTAGGGCCGG
TCTCCAGCAGCACCCGCCCTAGGACCGGCCCCGCCCCCAAGTCCCGGTCCCTAGGGCCGGGCACGCCACTCCAGgccccgcccagaacctccccgcccagtcaagccccgcccccaaact
GGTACTGGCGGCGGGCGGCGGGCAGCCATGGCGGAGGCCGCGTCGCCGCACTTGTCGCTGCCCTCGGGGCTGCTGGAGCTCTGCGCGCTGCTGGGCGCCCCCCGGGACAGTCTCCGAAGT
CTCGAGCAGGTGAGGGGCGGGGAAACTGAGGCGGACGTGGGCCACGAGTCGGCAGCCGGGACAGCAGTCGGAGAGCGGGCGCCCGGGTGCCCTGTGGGTTGGCGCGGACTTTCCGAGGGC
GCTTGGGTCTGGCCAGGGGCCTCTAGCCAGGCTGTTGAGGCGCCCCTCCTTGTTGAAGAGGAGAAACAGTGGCCCCCTGGGAGTTGCTGGGAGGTGCCTGGCACAGGGCGGCAGGGACAG
CAGTGAAGACAGGTGCCTGCCAGTGAAGACAGGTGCCCACAAGCTGGACACAGGGTCGGCCCTGAGACAGGACAGCAGCTGCGGAATGTTCCCGCTGGCTTTCTGGAGCGCCAGCGTCCT
CTTAGCCAGGGCTGCAGGACATGGCCTGACCTGCATTTTGTGCTCTTCAGGAAGCTTCCGGAATCTCAGGCCAAAGGCCATACGGTTGTTTATACAGCTACGATAACATCACTGTGTCAT
GGTCTAGATATGAAGCGGCACATCCAGAGATGGGTTTGGGATGTATTGAATTAGAACTTTCCTTTCTCTCTTCCAAGGCCTGGGGTAGCTGTTGGCTTCTGGAACTGATTGACCCCTGAG
TCTATATAAATAATGCTTTCATATATCTGTAATGATAAATTAAGACGTCTTCTCTTTCTGCTTCTGCTGTGTTCCTCGGGCAGGTAACACTTACATTCCTCTTTGCACAAGTGGCTATCT
TTAAAATCCAACCAAAAATCGTTCTGTGTTGCTGCATGTCTCATACCGTTGTGAGAAGTTGTGAGATAGCCACTTGTGCAAAGAGGAATGTAAGTGTTACCTGCCCGAGGAACACAGCAG
TCTCTGTAGCAAGAAAAATCACTTCAGCACCTCTTCAGTAATAATGATGAAACTGGTATTAACTGAATGGCAATTATGGATTTTTAACTCTAATTCACAGTAAACCAGCAAGCCATATGT
GATCTGCAAAAGAGGAAAACAACCCGGCCAGAGAGTCAGGGGACGGCCACCAGATGGCCCTGTGGACCGCCGCCCGACCCCCGAGCAAGCCGTGTGCCCCGAGGGCCCGACCCAAGATCA
CACAGCTCTCTGCCACTCACTCTGGGTACGTCTGTGCAAATAACCAAACCTACTTTCTAGAAAAACATTTTCTCATACGAAAGTGAATCCTGGGGAAGGACAAAGGTGGGGCAATCAAGG
TGTTACTGGCCAAAGAGTGAATATTTCCAGCGTTTTTCTCTGTCTGTTCTTTGATCCTGCTTTCCTTGATTGCCCCACCTTTGTCCTTCCCCAGGATTCACTTTCGTATGAGAAAATGTT
GCAGGGCAGAGAAACTGCCTCCAGATCCGGGCTGGGGAGAGCTCAGAGCAGGTCCTGCTGGACAGGGAGCCATTTCTCAGATGAGAAAACAGAGACCTGAGGGAGAACATGGGCGTGAGT
GCGCGGTAAGTTCCCCTGTGGGCTGGCCCCAGCCTCCCTCTCCCCAGCTTCCCTAGATAGGAGGCTCCTGAGCTGCTCCCTGCAGGGGTTCTCACCCCCAGCCAAGCAGGAGTGGGAAGG
CCTCGGTTTCTTCTTCTGTCTCCAGTGGGTGTGGGGACTCTGGTGCCCCAGGCACCGTCCCTCAGGCTCTGAGCCTTGACTCCTCCTGGGGGCGGGGAAGGAGCCTGCCCCGCCCCCACC
CACACAAGTGCCAGCCACCACCTCCTGGATGGTGCAGCTGAGGCTCAGCTCCTCGGTGCCTCAGTTTCCCCCTCTGTCTCCAGTGGGTGTGGGGACTCTGGTGCCCCAGGCCCCTCTGTG
TCCCCTCTGTCCTCCGTCATGCCCTGCTGGCTGTGTGGTGGCTACCCTGTCGCCTCTGGGCCCTGGGTCAGTCCTGGCAGGAGCCGTGCTTCCTTGTGCTCCCATATAAGGAAATAGACC
CAAAAGGGTCATTCTCTCAGCATGGTCAGGAGGAGGGCTCTGGGAGAGGTGTCGCCTGTGACTGTGGGCTCATGACAGGCATGAACCCCTTGTGGGAGGCGGGGCCCCCTGTGATCCCTT
GCACTGCTGCGCCCAGGGTCGCCGCGCCTCCTGCTGAGGGGTCCCCGTGCCACTGGCTCTCACCATTGCCCTCGCCTGCCGATGGCCTCTGCTGCCCAGCCTGGGGCCAGCTCTACCGCC
TGAGCCCCCTGCCCCACTCCAGGACTCACCGTACCCCGATGGGGTAACGTGACACAGGCCCCACACGTCAGAGGCCGCTGTCCCCACGGCCACTGCCCGTGACCCCTGGCCCAAGGCAGC
GGTCTGCACTGCACCCCAACCATGGACAGGCAGTGTTCTGAAAGGCCATACAGCTGCACCCCGACGGGTAGAGTGTCGTCAGCCGTGTCCCAAAACTCCAGGTCAGCTCAACCCCAGCAG
AGGTCAGGCCTGCCAGGGCGGGGGAGGGCCAGTGCCGTAGACAGGGCCGGCCCACAGGCGTGAGGCCAGAGTTAGTGGTGAGCTCCTGTGGGTCTGCACTGCACCCCAACCATGGACAGG
GTCTCCCAGGAGACAACTGAGGCCCAGAGAAGGAAGGGGCAGGCCCGGGACCCCTTGAGGACCCACGTCTGAGCACGCACCCACAAACACAGGCACACACGCACACCTGCTGTCCCCACA
AGGGGAAGTCACAGCTCCAGCCCCGGGACCTGCCACCCACACAGGGACCTGGACTTAGCAAACAAATGGCCCAAGCCGGATCATCCACGGGTCTCCCAGGAGACAACTGAGGCCCAGAGA
ACCCGCAGAGGCCTCTTGGCCCAGCCGACCGCCGTCCGCGCCGCTTCCGGCTCCGCGCCGGGGCCTCTGGGGCGGGTAGTCCCCGCGCGCGTCCGGGACCGGCGGCCATTGGCTGGTGCG
GGGAAACGGGGAAACGGAGGCCCACCACCAGGCAAGTGAGGACAGCCGACTCGCGCGCGCACCCGCAGAGGCCTCTTGGCCCAGCCGACCGCCGTCCGCGCCGCTTCCGGCTCCGCGCCG
TGGGCGGAGCCCGCTCCCGAAGCGCCTCAGCGCCGGGCCGCCGCCCTCCACGTGACCTCCACCTTCGCCGTCATCCCCATATGCAAAACGGGGAAACGGGGAAACGGAGGCCCACCACCA
CTGCGCAGCCCCGCAGAAGCTCCAGCTTTGGCCCGTGTGAGGTCCGGGCTCGGCCTGGGCTGGGCGGAGCCCGCTCCCGAAGCGCCTCAGCGCCGGGCCGCCGCCCTCCACGTGACCTCC
TGCTCAGGCTTGGGTGGAGGCGGAGGTACTTTGTTCCCCAAGCTGGGCCGCTGCCCCTGCAGGTGGTCACATTGGTGAGTGGCAGACAGACAGGTGGACGGAGCAGGTGCCTGGGAGGGT
GCCAGGGCCTGTGTCTGCGGCCCAAAGTCCTCCTGCCCTCGTTGGTAGCAGGCTAAGCTGCCTCCTCTGAGAGAGCCCACCCCCATGCCCAGAGCCCACGTCTCCCCAAGTGCTCACTCT
CCGGCCCTGCCCGCCGCCGGACCCTGGCATGTCAAGACCTGGTCCGCGCCTGCCTGCCCAGCCCGCGGAACCCCGGCGGCCCCGCGAGCTAGGATGAGGGGCCAGGCCGCCGCCCCGGGC
GCCCGCGGAACCCCGGCGGCCCCGCGAGCTAGGATGAGGGGCCAGGCCGCCGCCCCGGGCCCCGTCTGGATCCTCGCCCCgctgctactgctgctgctgctgctgGGAcgccgcgcgcgg
TGCCGGAGCACCTGCGCACAGATGGAGCTGGACCACCGGACCAGCGGCGGGCTCCACGCCTACCCCGGGCCGCGGGGCGGGCAGGTGGCCAAGCCCAACGTGATCCTGCAGATCGGGAAG
cgccggccccgccgccggcccgcAGCGACAGACAGGCGCTCCCCGCAGCTCCGCACGGGACCCAGGCCGCCGGACCCCAGCGCCGGACCACCCTCTGTCCGCCCCGAGGAGTTTGCCGCC
GGGCGGGGCGCTGGCGGGGAGCCTGCGGCTGGGCCAATGAGAAACCGGGCTCGGCGAGCCGGCCGCCCACGGGCCTCGCTGGCTGCATAAAGAGCCGGCGGCCAGGACTCAGCGCAGAGC
GCCCAGTGCCCGGCTCAGTCCCTCGGTCCCCGCAGGCTGAATGAGCCCCGCCGTCCGGGGTGGGAGGTACGGAGCGGAGGGATTAGTCATCCTGGCCCCGCCATGTGTGCAGGGGGTGGG
gggcgcgcggggcggggcggggttggtcgcgaggctgcggggccggACCCAGCCGCGGGCGGCAGCGCCCCCTCCCGGGAGCCGCGCTCGGAACCCGAAGCCCTGTGCTTCCCGCGCGAC
TCCGGCCGGCGGCGGCTGCTCCGGGTGAGCAGGGTGAGTAGGGTCCTGGCCTGAGGCGCTGGGCGGCCGGGCCGGGCCGGATGGGTGCGGGCGCTCTCCGGTCCCTggtgggcgcgggcg
CTGAGTCCTCCAGCCTGTCTAGAGCGTCCCGGAAGTAGCTGGGGGAAGGCGACGAGGCGCGGACTGGAGGAGAACCGAGTGGCCGGCACTTCCGGCCGGCGGCGGCTGCTCCGGGTGAGC
cctctcctccaggcctcctctcctcccacgccctccGCGGCCACCCAGCTCTTTGAAAGCCTGCGTCTGGCTCCCAGACACCACCGAGTGCTGAGTCCTCCAGCCTGTCTAGAGCGTCCC
GGCTGGAAGGCCGAGGCCTGGAGGAGTCTGGAGAAAGGGTCTCCCTTGTCTGGCCTTGCACTGTGAGGTGGGGGAGGTGGGAGAGGCATAATCTGGGTCTTGAGGACGTTTCAGCCCTCA
GCCCGGGGTGGCTGAGATATGGCCCTGGGTAGGCTCTGTCCTCCAGAGGTGGAAAGAAGGACAAAGGGAGAGGGAGGTGCAGGTCGCTCAGGGAGGAGACTCGGACCTGCCCAGCCCCGG
AGGCTGTGCTGCTTGCCCTGTTGATGGCAGGCTTGGCCCTGCAGCCAGGTGAGGCCTTGGCTGGCCCCCAGCAGGGAAGGGAGCAGGGGTGAGCCGGGGAGGCCAGAGGGATACCTGCAG
GGCACACggagaggaggggaaggaaggaggaagggagaggaagggggtgaggCTCTTGCCCTAGCCTCCGCTCCTCCAGGGAAGCTCTTGGCACGACCAGGCAGCGACCTGTTCCCTGCC
gagttatcagaggtgagcccgtgctcttcagcggagaagatcccctacCTGGCCGCCGGCCACTTTCTGTGGGCCGTGGGGTCCTCAAGGAGACGGCCCTTGGGCTCAGGGGCTGCGTTT
gcggagaagatcccctacCTGGCCGCCGGCCACTTTCTGTGGGCCGTGGGGTCCTCAAGGAGACGGCCCTTGGGCTCAGGGGCTGCGTTTCCACACGCGCCTTTCCCAGGGCTCCCGCGC
CCACACGCGCCTTTCCCAGGGCTCCCGCGCCCGTTCCTGCCTGGCCGCCGGCCGCTCCAACAGCAGCACAAGGCGGGACTCAGAACCGGCGTTCAGGGCCGCCAGCGGCCGCGAGGCCCT
CCGTTCCTGCCTGGCCGCCGGCCGCTCCAACAGCAGCACAAGGCGGGACTCAGAACCGGCGTTCAGGGCCGCCAGCGGCCGCGAGGCCCTGAGATGAGGCTCCAAAGACCCCGACAggcc
TCGGCCGCGGAGGTGCTGGAGCCTTTGCGCTCAGACGAAGGGCCGAACGGCCAGGGCCAGGCCGCGTCTTCAGAGCCTGGCGAGGGTCTCGCGCTGCTGGGAAGGCGGAGACGCCGGGGC
GCGCTGCTGGGAAGGCGGAGACGCCGGGGCGCGCGTGCACCCTCGCGCCTGCAGCGCCGCGCACGGCCGCCAGGTGCCGCTGTGGCGCTCAgcgcgccgcccgccccgccccAGGGAACG
CTCGGCCGCCCTCGCGCTGTGGTTCGCTCCGGGCGCGCTGCGCTCGTGAGTTCCCAGGAGGCCTGGCGGGCACCGTAACCAGCGCCGCGGACACCGGCACCGGCGCCACGGACTCCGCAG
GAccccgcgcccgccgccgccgcTATGCTGGGGCTGCTGGTGGCGTTGCTGGCCCTGGGGCTCGCTGTCTTTGCGCTGCTGGACGTCTGGTACCTGGTGCGCCTTCCGTGCGCCGTGCTG
CCTCCTTAGGCCTCCATGAGGCTCACCCTCCTCATTCTCAGTGAGCCTCCTGGGTCCCAGAGCCCAGCTTCACCCTGGGACAGGGGTCACGGCTCCACTCTGCAGGAAGGGAGACTGAGG
GGGCCGCAGGCTGGTGGGGACCCTGCCTCTGAGCTTGTCTGCCCACCTCCTAGGGGGATGGGGCTGTTGGGGGTGCTTTGTGGCTGAGAGCCTCCTTAGGCCTCCATGAGGCTCACCCTC
GCCAGCTGCCTCCCCACTGGGCCCTTTACCACGTTCCTGACTCACACGGCCGGTTCTGCCACCGCCCAGAAGCCGGTGCCCAAGGGCCTGGGTATAAATCCTTGATGTGAGGCTGGCTAC
cactggacatggctgaggaacagtgagttccccagtgttggaggtgtgcaagcagaggcCTGGCCATCGTCCTCAGACAGAGCTCCCAGATCCAGCTCCCTGCCCGTCTGCCATGTTCCT
GATGCCACCCACTGACATTCACACTGTTCCCGGGAGGGCGCCCCAGGAAGGGGCCTCAGAGGCAGGAGAAGCCAGAGCTGTGGGGCCGGGGGTGTGGCCCCCCCGCCATAAGGAGGGGAG
GCACAGAGGAGTGGGCCGGGACCATGCGGGGGACGCGGCTGGCGCTCCTGGCGCTGGTGCTGGCTGCCTGCGGAGAGCTGGGTGAGGTGTGGGACCCACAGGGGAGCTGGGACGGAGGGA
ACCGGCCTGATACTGGAGGAATGAGGAAGGGACAGGGAGGGTCCCAGTTGGGTGGGGTGGGCCTAGAGGGCCAGGCTGGGAGTGGGAGGAGCAGCCTGGAAGGCTGGGGAGCCCCTGGAG
AGAGCCGAGCACAGGGTGTGTAGGAGTCAAGGAGGGTCCCCACAAAGGGAAGAAGGGGCGGCCCCAGGCCATGGTGGCGGAGGCGGGGAGCTGGAGGGGTCAGGAAAGGGCAGGGAGGGG
TTCCTGTCCCCCCACCATCTACCAGGTGCAGCTTTCCTCCGAAAGCCTCCTGCGATCCTGCAGGTCCATCCAGCTCAGCCCCAGCCCCCGACACTGGCCCCCACACTTCTCAGGATGCAC
TCTAGCCCAACCACCGTCCCTCCAGCCCTGGGCTGTGACTGCCCACCTCGGGAGAACCCATTCCTGTCCCCCCACCATCTACCAGGTGCAGCTTTCCTCCGAAAGCCTCCTGCGATCCTG
AGGTATAAGGCAGCCGGCCAGGGCGCCGACAGCCCGACCTCACCAGGAGAACATGCAGCTCGGCACTGGGCTCCTGCTGGCCGCCGTCCTGAGCCTGCAGCTGGGTGAGTCCAGGGGCTG
ccagcccggctccttgactgagcccggctgccTGGTGACTCAGACCCGCAGAGTCTGCTGAGCGGGCGAGGGCCAGGGCGGGGTGCCAGCAGGTATAAGGCAGCCGGCCAGGGCGCCGAC
GCCTGGGCAAATGTGTCGTGAGAGACGGATTTGTTGTTCTCGGGAAGGCGTAAGTTTAATTTAGTCCTCCAGGACGGAGACCGAGGGCCGAGTATCCCGGCAGGGGTAGGAGAGCCGTAA
GACTCCCAGGCGCGGCGGTACCTCACGGTGGTGAAGGTCACAGGTGAGGTCACCCTGATAGTCCCGCTCGCGCCGAGAGCCCTCCCCTCGACCTGGGACCGCAGTGTTTGGGGCGGGGCT
GGGGCGGGACTGGGCTGGGCCTGCGGTGAGCATCAGGCGATGCGGCACGGGTGCTGCGGGACACACAGACACGCCTACGATTAGACTCAGGCAGGCACCTACCGGCGAGCGGCCGCGGGT
GGGGCAGGCCTGGGGCGGGGCCTGCGGTGAGCTCGCGCTGGGCGGGCTGTTCCGGGGGCGGGACTGGGCTGGGCCTGCGGTGAGCATCAGGCGATGCGGCACGGGTGCTGCGGGACACAC
GCCTGCGGTGAACTCGGCTCGGCGGGTGCCCAGGAGGCGGGTCCGGGGCGGGGCCTGCGGTGAACTCGGCTCGGCGGGTGCCCAGGAGGCGGGTCCGGGGCGGGGCCTGCGGTGAACTCG
GCCCGGCGAGCCGGCGGTCCGGGGACGGGTCCGGGCCGAGGCCTGCGGTGAACTCGGCTCGGCGGGTGCCCAGGAGGCGGGTCCGGGGCGGGGCCTGCGGTGAACTCGGCTCGGCGGGTG
GATAGCCTGCGGAGTGTCCGGGCTGAACACGTGAGTCTGAGGGTCGCCAGGGAATCACTGCGTGGCTGCCTCTGTGTCGGAGATCCAGATGCCTGGACTGGCCTCGGGGTCCCAGCGCTT
CCTGCCTTCCAGCTTTGCTACAGGGACCAGAAGCGGGAGCTGAGCGCAGGGGAGGCAGGCGGAGGCCATGGGCAGCGAGGCGGGTGCGCCAAAGGGCGCCAGTTCCGGAGCTGCTGGGCC
ATTACATTTTGCCAAAAACAGAACCAATAACATAAGTATTCAAAGTTATGTAAAGATAATTATTTAATATGAACATTATGATGGTGAGAGGGACCACGGAGCAAGGGGCTGCCTTGCAGG
TCACCAAATACTAGGAGCCTGGAGCTGACGACATCTAGGCACAGAGAACCCCGACACTGTGGGTGCTAGACTCTTCAAATTTAAAACAACATGGAGCCCGAATCTTAACGAGTGTCAGAT
CCAGACGACATCAGAGATGAGGACAGCATTGCTGCTCCTTGCAGCCCTGGCTGTGGCTACAGGGCCAGGTGAGGGGCTGGGCCAAGGGGACGGGCGGGTGGGCGGCTGTGGCCTGTGTGG
CAGGGCCAGGAGGCCACTGGGCCCCGTTGCGGAGGGCAGACCTCTGCCTGGCGGGGGGCAGCAGGGGCAGCGCCCAGCGACAGCCAGGCTGGTGGGCGTGGGCCAGGCAGGGTGGGGCAG
GGGGTAGCGGGTGGCAGGTCAGAGACAAAGTGACCCAGGAACGGACGGCAGCGAGAGAACAAGACCCACAGAGACAGAGAAGTGAAAGTGGGAGAGATGGAGGCACAGCAGCAGGAACAG
GGCGGTGCCAACAGGCTGCCGAGGGTGGCTGCTGTCCCGTTTCTCCAGCAGCCAGGGCCGTGCGCTTCTAGAACATTCCCCGTGGCTTTCCTAAAGGGAGCGTGGATGGAGCCAGGGTGT
GCAGATTTCTGTGAGAAATATTTTCACCTGGGAGCCCCAAGGGGGACCCTGCCCACCTTTGAACACTGGCAGATGGGCTGGAGGCCTGGAGCCTGGGGACGGGGCTTTGAGGGTCCGGAA
GGGCACAGGTCAGTTTCCTGAGGCGGGTCGGGACCCAGGCGTGAGACTGGAGTCTGCCCAGGGGCCCAGCTGAGGCAGCCTCCTCGTCAGCTGCTTGGGCCGCCAGGACGCCGCCGGGGG
TGCGCCGCGCTTCCCTGGATGGGGTGCCCCCACTCCCCTCGGAGCCCCAGGGAGACCCCCCGAACTCAGCTCCTCTCAGGGGTGCCAGGGGGACCCCTCAAAACTCCACTCCCCGCAGGT
GCAGGGTTATGAGGACCTGCACCTGGAAGTACACCAGACCTTCCAGGAACTAGGGCCCATTTTCAGGTAAAGCCCTCCCTGGCCCTCGCTGGGAACACCCAGAGCCCTGCCCTTGCTGCC
GCAAAGGGCACAGGCACTGGGCACGAGAGCCGCCCGGGTCCCCAGGACAGTGCTGCCCTTTGAAGCCATGCCCCGGCGTCCAGGCAACAGGTGGCTGAGGCTGCTGCAGATCTGGAGGGA
GGGAGAGTCCTTTTCCCCTGTCTACGCTCATGCACCCCCAATGAGTCCCTGCCTCCAGCCCTGACCTCTGCCCTCGGTCTCTCAGGCAGATCCAGGGCCAGTTCTCCCATGACGTGATCC
ATTCATGCCAACTCATTCCCTCGTTTTTTGCTATAAACCTTGCAAGGAGATGAATAATCCAAGGCTCTTGGATAAGATAAGGGCCCCATCCATCTTGCTCCTCTCAGCCCTGGAGGAGGA
GGTTATGAGCACCTGCACCTGGAGATGCACCAGACCTTCCAGGAGCTGGGGCCCATTTTCAGGTAAAGCCCTCCCTGGCCCTCGCTGGGAACACCCAGATCCCTGCCCCTGCTGCCCAGG
AGGGCACGGGCACTGGGCACTAGAGCCGCTCGGGCCCCTAGGACGGTGCTGCCGTTTGAAGCCATGCCCCAGCATCCAGGCAACAGGTGGCTGAGGCTGCTGCAGATCTGGAGGGAGCAG
GGGGAATTAGGCACCTGACTTCTCCTTCATCTACCTTTGGCTGGGGGCCTCCAGCCTTGACCTTCGCTCTGAGAGTCTCAGGCAGGTCCAGAGCCAGTTCTCCCATGACGTGATATGTTT
ACTCCTCTCAGCCCTGGAGAAAGGAGAGGCCAGGTCCCACCACCTTCCACCAGCATGGACCCCCAGTCCAGACCCCACGCCTTTTCTCAGCATCCTCAGACCAGCAGGACTTGCAGCAAT
ACGAGGACTGTCCAGGTGTCAGTGACGGTCACCCCGACCTGGTCCCCTGTCCGGCCTCGCCAGGTCAGCACCCGCCGCGCGCACAGCAGGGCCGGGTGGAAGGAGGCCGGGCCTGGCCGT
GGCTCAGGCGCCACCTCACTGGGGAAACTGGGAGGTGGTCTCAGCCCCCTTCTGGGCCTCAGCTTCCCCATCTATCCCAAGGAGCCGGGGTAGGCCTgggcggcgcggggacccccaccg
ggggccgcgcggcTGCCTGGGAGGCTCCGGGCCAGCCGCGGTCCAGAGCGCGCGAGGTTCGGGGAGCTCGGCCAGGCTGCTGGTACCTGCGTCCGCCCGGCGGTGAGTccgcgggccccc
GCACGCGGCCCCGGCTCAGCCACGCGCGGCGGAAGGCGCCCTGCGGGGGCCGGGGCGGGAGAGGGTGGGAGAGAGCAAGAGGGGCGCACGGGGAGGCGCAGGAGAGGGGCTGGGGCTGCC
GGCCATCAGCGTCCGGGGTTCTGGAAGCAGGGAGGGCAGAGGCTGGCCCAGCCTATGGGAGACCCTGCAGAGGCGTGGCCTCCAGGCTAATCCTACCCCAGCTGCCCCAGGGCGGGattt
TGACGGCGGACGCTCTGGAGAAGGGGCTGGGGGTGGGGCTCTGCGAGCTCCGGGCGGACCCCGGCCTTGGATTCCGGGGAGAAGGTTGCATCCTGAGGCTGGGAAAGGAGAGGGTCTTTG
CTCCCCGGGGAGAAGAGGACGCCCCCCATCCGCTCCCCCACACAGGTGCCGGCGCGGGGCGGAGGCGTCTCGAGCTGTCACCTCGCCCCAGAGGCCAGACGTCTCCCGGCGGGGATGCTG
CCCATCCGCGGTGAGCGCCGAGGCGCGCGCGGAAGGCCAAGGGAGGGGACTCGGCCCGGGGTTCCCGGCCCCCCAGCCCAGGGGTGGGGGTGGGGACCTGGCACGCGCCCCTCCCCCCAG
GAGTGCGGACACCCCCGGGATGTGAGTGAGCCCCCCGACCCCGAGGCCCGCGCTCCACGCCCCATCCGCGGTGAGCGCCGAGGCGCGCGCGGAAGGCCAAGGGAGGGGACTCGGCCCGGG
cccctcgcGCGGGGTCCGCGTCTGCGGCTGCGTTCCCCGAAAGACGAGGCTGCGCCCGGATTCCGGTCCGCAGGGAGACCGAAGGGCACAGCTCCCCGCGCCGCGCACGCCGCCCGAGCC
CCGAGAAATTCCAAGGGGATCTCAGCCAAGCAGAGGGGGAAGGGATCCTGCCCACGCCTGGGTAGGGGGCCGCGGAGGCTGGGGAGGAGCAGGGGGCGCCGCGAGGGAGGGAGCGGGAAC
GCATTTTGCTTCCTTTCGCAGTAAACGTTCTTCCGAGAAATTCCAAGGGGATCTCAGCCAAGCAGAGGGGGAAGGGATCCTGCCCACGCCTGGGTAGGGGGCCGCGGAGGCTGGGGAGGA
CGAACCCGGACCTGCGCGTGGCGCCGCGCCGGGTACCTCCCCCTCTCTGCGTCTTTGTGCATTTTGCTTCCTTTCGCAGTAAACGTTCTTCCGAGAAATTCCAAGGGGATCTCAGCCAAG
TGGCGACAGAAGCCCCTGGGGCTGCGGCTTCTGGTGGGGGTCTTCATGGATGCTCAGGGGAGGAGAACGGCCTGGAGCCACTggaaacggggaaacggggaaacgggTATGAGGTTGGGG
GTCCAAGGCTCGGATGCTCTGGCCAGGATTTGTACCTTTACCTCCGAGTGTGGGAGTATTTGGCGACAGAAGCCCCTGGGGCTGCGGCTTCTGGTGGGGGTCTTCATGGATGCTCAGGGG
CATGGGGTTGAGGGGTGTCAGGCATGGCCCATTCCGGGGCGAGGCTCCCTGCCCTGCACTGCAGGGCTGAGGCACTGAGCGGCAAGCCAGGCGAGGGCCAGCACCACCTTCCACCTGCCG
TGGCACGGGTGCACAGGACGTTCCAAGGCCAACCACAATGACTTCTCCTTCCCCTCTGGCCCCAGATGTCCTGGAGGGAAACAACAGTCCCTGGCCTGGCGCCTGGAGCTGGGGACCAGT
GCAGCGTCCGGCGAGATGAAGGCGCTCGGGGCTGTCCTGCTTGCCCTCTTGCTGTGCGGGCGGCCAGGTGCGGGGCAAAGGGTAACCCTGCGGTGAGGGGGCAGCAACAGCAGTCCTGGA
GCACAGGGACCTCCAGGGACCCCCAGCAGGGGCTTAGGAAGAAGGAGGGGATGAGGCTGGAGTCCCCAGCCCACAGCAGCATGGATGGAAGCTGGCCTGGGTCCCCGAGAGTCCCCAAAT
gggggcgggacacgagggcggagcctgagggggcggggcATGAGGGGAAGCCGGCTCGGGAAGGAGCTTTCGGAGGCGGGGCCCGCTCGGGGAGGGACCTGATTTCGGGGGAGCCTTCGG
AAGCCGGCTCGGGAAGGAGCTTTCGGAGGCGGGGCCCGCTCGGGGAGGGACCTGATTTCGGGGGAGCCTTCGGGAGGGCGCCTGCCATAGACGACTGTAAAGGGGCGGGGTCAGCTCGGG
GGAGGGACCTGATTTCGGGGGAGCCTTCGGGAGGGCGCCTGCCATAGACGACTGTAAAGGGGCGGGGTCAGCTCGGGGAGGACCCTGCGGGCGTGGCGGCAGTTATGGGTGAAGCCTGAG
GAGGACCCTGCGGGCGTGGCGGCAGTTATGGGTGAAGCCTGAGGGGGCGGGGCCTGATCGGGGCGGGGTCTTCGGGGGCGGAGTCGGCTGGGGATGGAGCCGCTCGGGCCGAGCCCTCCA
CCGAGTCCGGCCCAGGCTCCTAGCGCGGCCGCCGGAAGGGGCGGGTCAGCGGGCGGGCATTTCCTGCCGGTGCCTAGGGCCGACGGGGACGCTGGCACTGGTGGGGAGCTGTTGGGGGGT
GGCCGACGGGGACGCTGGCACTGGTGGGGAGCTGTTGGGGGGTCCCGCATCTAGGGCTCTCCTTTCCTGCCTCCGGCCCCCGCGAGGGGCGCGCGCCTCTCCCCGCCCTCCAGCAGTCCT
CCCGCATCTAGGGCTCTCCTTTCCTGCCTCCGGCCCCCGCGAGGGGCGCGCGCCTCTCCCCGCCCTCCAGCAGTCCTGGTAGGGCCCGGGCGCGTCCGCGCTCTGCAGCGGGAGGTCCTC
GGTAGGGCCCGGGCGCGTCCGCGCTCTGCAGCGGGAGGTCCTCGTCGCCTCTCGTCTCCAGCCAGGTACTCACTGGGCTCCTGCCTGCCGCCTCCGGCCCAGGACGCGCAGCGTCGGTAT
CCCGGCCCCGCGCTGGCTCCCCGGGCGGTGCAGGGCCGGCGTCGGGAAGGAGGCTCCGAGGCGCCGGCTTCTGCGCCCCACGCAGCGCCGCTCCCCGCGCCCGGGCGCTTTGCAGGCGCG
GGCGGGATCCGGGCCAGCGTGTACGCGAAAGCCACGCGCGGGCGCAGCCCACGAGGGGAGGGGCGGGGAAAGGCCTCCTCTTCGCTCCCGGCCCCGCCCCCACACGGCCACCGAGGCGTG
gggcggcggcggcggcTCCGGGTGCCTGGGACCAGCCCAGTCCGAGCTCGTGCGCCGTACTCCGCGGTGCAGCCCTGCCCAGCCGGGCCGTGCGGCCCTTGCAGCCGCCGCTCGCCGTGA
CCTTGGCCTTGGGCCAAGCCCGGGGAGCGGGGTGGGCTCCTGGGGGTCGCGGAGCAGCAGCGGACCGCCCCGCCCAGCGGCCCTGGCGATAGCGGGTGTCCGTTCGCAGGGCGCCTTTCC
GACGGGAACGCGCGTGGCCGCCCCACAGCGGGCCTTCGACACCTCCTGACACGTCCTGCGGGTGCCCGGTCCTCAGTTGGCTCGAGCCGGATCCCGGCGCGCCAACGGCTCGACCTTGCC
CCCCACGAGGCAGGGCTTCCTGCCCGGCAGGAAGGACTCGGCCGGCGCCTGCGGGCAACCGATGAGCTGAAGGCGCCGCGGCTGGGCCGTCCCGCTCTCCCGCCGCCGAGCGCGCTGTCC
GAGGCCCCGGCTTCTCTTGCTGGGGTGTCGATTCGGGAGGGCTGAGGGCGCGGCCGAGAGAACGGGGCGGTCACCGCCGCCGTGGCCCGCGCGTCCCGCGCTCTCCTTGCAGTGCAGGCC
CCAGCCGCTCTCGGGCGCGGCGTGGGGGAGGCGGCCCTGCAGGTGCGTACCCGGGGTCCGACACGTGCGGGGCTTCCTGCGAGCTGAGTCCCCGCTGCGCGTCTTCAGGCCTTTGTAAGT
GGGCCCTGAGCACCGGGCTTGGGTAGGTCCAGAAAGGGGAGTGGCAGGCCTCGTGGGACGGCCTTGCCCTGCTTCCGGTTTTCCCAAAAGTCGGGCCAGGAGAGCATGCGTGCCGCGGTG
GCGGCTCTGACGCTGCTCGGGGAGGTCCCCCGCCGCCCGGCCTCCCGGGGTGTCCCGGGCTCGCGCAGGACGCAGAAGGGCAGTGGAGCCAGGTAAGGTGTCCCAGTGAGCAGGCGGCGA
ACCACGAAGGCAGGGAAACCAGGGGGAGGCCGGCAGGACAGTCAGTGGTCCTGCTGCCGCAGCCCCGTGCAGGCTTAGACCGCCCAGCCTTGGGATGAGCGCCGCTgggggcggaggccg
CAGGAGTTCACTGGCCTGGTCGTGTGACCTGTGGGGCATCCTGACAGCCAGCCCTGTGCTGCAGAGGTCAGTGGGACTGGGTTTGGATCTGGGTCCCCGCCCAGCGTGAAGGGGCGCTGG
GTGACCCAGGTCGCGCTGTTGGTGACGACCTCCCACATCCCTCGCCTCTCCGCGACTCCTCCGTGTACCTCCCCCTCCGCGCACGACGCCACCAACGTGTCCCCTCCTCCTCTGTGTCCC
GGTGCGGTGGGACCGCGTGGGTCCTGGAAGAGCTGCAGAGGAGGTGGGACTCGGCCTGAGGGCGCAGGGCCACCAGGAGGGAGGGGTCAGGCGGGGCCCTCAGTGGCCCTCTTCCTGTGG
GGGTGCCCGTCAGCACCGCGGCCCACGGAGCGCGCGAGCCCAGGGGCCCAACCGAGCGCAGCCACCGGACGCCCCGCGTGGCCACCGCGTGGGCCTCTCCCGCGCCTGCGCAGCCCGCCC
CTTCAGAGTCGCAGAAGCGCTGCAGGGACTGGCGAGACTCCACCACGTCGCGGAAGCCAACAGCACGTCGGCCCAGGAACGCCCCTCCACCCCGGCCGGCCGCCTCCCACCCCACCTCCT
ACGTTCCGTATAGTTTTTTTCTCCGTTTCCCGAACTTCTCCCGCACGCTCAGCGGCCGCCGCGGCGCATGCGCAGTACAACCTGCCAGCCAGCCGCGGGCGTTCCGGCCGCGGTTGCCAG
GCCGTCCAGAGCCCGCCTTCCTGGAACTCTGGTTGGCTGATATAGCTGTCCGTCGAAGCGGCATTGCCGCCTATTGGGCAATGGCCAGCTTCGCACGCCAGACCCGTgccccgcccagcc
GCCCGGCTGCGGAGCGCTGCGCGAGCGGCGGGCTGGCTGACCCCGAGGGACCCCCAGCGCAGCGGGTGCGGCGATGATCCTGGAGGAGAGGCCGGACGGCGCGGGCGCCGGCGAGGAGAG
CCCGCGGCTGCAGGTGCGCAGAACTGGCGCGGCGGCGGGAGGAGGGGCCCGGAATCCCGGCCTTTTCCTGCCCCCCCTCGAGGCGCGTTCCGGGCGCCCCCCTCCTACGTCTCATTCGGC
AGAAGGAGCCTCCCGAGGCCGAGCGCTTCTGCCACCGCCTGCCGCCAGGCTCGCTGTCCTCGACGCCGCTCAGCACGCCCTGCTCCTCCGTGCCCTCCTCGCCCAGCTTCTGCGCGCCCA
CCGCGGAGCTGGCGATGGGCGCCGAGCTGCCCAGCAGCCCGCTGGCCATCGAGTACGTCAACGACTTCGACCTGATGAAGTTCGAGGTGAAGAAGGAGCCTCCCGAGGCCGAGCGCTTCT
gcccgaggcggcggccgcggggaggaggcggcgacgcgggcccggggTCGCCCGAGACACCTGGCCAGCGGTGCCCCTAGCGCGCCGCCCCGGAGTTGACCACGTGAAACTTTTCCCTGC
GGGTGGCGGCTGGGGTGGGGGACGGTAGGGTCCGCCAGGACTTGTGGGCCGGCTCAGGGCCCGGGTCAGTCCCCGGCTCCAGCTTTGTCGAGGGAGTGGTGCCGGCCCTGCTGGGGCTGC
TCCGCCTACTGCAGGGTAGGTCCGGCCGGGGCCGGGACGCGAGTCCCCTTCTTTCCCCCTCACCTCGCGGCGGGTCCCCTGCCCCCTTGTCGAAGGGGTCGCTCACCGCCCGCGTGTTCT
TCACTAGTGACGTCCCCGCCTCGTTCTGCGCGTGCGCGGCTCTGCCTCTCCGCTGCCGTTGTCAGCGCGACGGCGGGTCCTCGGCGGTCGGCAGACATCCGGGCCTGCTCCTGGCAGCTC
TCTCGCCCCTCGCCAAGTCTCCCAAGGGGACGCGATCCCGGACTGCACAAGCTGGGCCCGCGCGGCCTCCCAGAGCCCAAGCAGTCCCTTCCCAGCCGTTACCAGGCCACTTCCCGGCGC
CCTCGGGAGCTGCTGCCAGGCCAGGACAGTGTCTGGCAGGCACCTGAAGTCCCGCCCTGCGCGGGGCTGGTTCCCGAGGCCGGGTTGTCCAGGTCGCGGTCTGGCGTGAGTCCTCGTGCC
AGGTCGCGGTCTGGCGTGAGTCCTCGTGCCCTTCCCGGCTCGGGGATTACCTCTCTGGCTGGTCCCCTCCTCCGTGCTCTGCGCGCCTCCACCCTAGCGCTTGTCTTGGCTCCTAGAACC
CTTCCTTGGAGCCCCGCCGCCCGCCGCTCACTCTGCACACGCAGCAGAAGGGACGTGGTGTTCCCCAGGCTCTGGCCCCCCAGGACCTGCGCGGATCTGGCCCAGGGCGCCTCGCCGACT
TCCGTAAACTGGGCGGAGGGATGAACCCCGACCCAGGGGACGGAGGCGCTCGCCCTCTCGCTGCAGGGTTCTGCCCTCAACACTTCTGGCCCCGCCTGTGAATGGGGGCCGGAGCGATGG
caggtgatccgcccgGGCACAGGCTCAGAGTTTTAAGAAAAACCACAAAGTGCTATGAAGTTTGAGGCTACCAGGATGGGGCGCCAAGCCAAGGTTCCTCCGGACGCGCGAGGCTGGTGC
AAGGTTCCTCCGGACGCGCGAGGCTGGTGCTCCAGGCGGGCTGGCGGGAAGAGGGGGCAGGAAGGGGGCCGGGGCGGGCTCTCCGGGACGGTTCCGGGAGGGCGTCCTGGGCGGGCCCTG
CGTCAGGTTGCAGTTTCACTTTTAGCTCTGGGCACCTCCAGCTCCTGCTCGCCGGACGGCTCCCAGGGAGAGCAGACGCGCCAGACGCGCCACCCTCGGGGCGCCGACGGTCACGGTGAG
GGAGCTCCCGAGTGGGGCCGGCCGCTGGCTCCCGGGTGGGGGATGCTGGCCCTGCTGCCCCAGCGTTCGCCCAGAAGGCCCCGCGCCGCACACGGGGGCGGAAGCTCCAGGCTTCGGGAA
AGTCCTGGGAGGTCAAACCTGAGGCTGAGCCACAGACCCAGGCACTCACCGCCCCCTCTGAGGCAGAGCCTGGACGTGGGGCCACCGTCCCTGAAGCTGGCAGCGAGCCCTGCTCCCTCA
GGGGCCGGAGCCGGGCCCGGGAGGCTCCCGTGGGGGCTCTAACCCTGACAGCACTGACTGAAGGAATCCGGGCCAGGCAGGGGCAGCCCCAGGGACCCCCTTCCGCAGGCCCTCAGCCCA
CAGGCACTCAGGCTGCAGGTGGCCACTCCCCTCCAGCAGCCCAGGCAGGAGGGCCCCTCAAAGGCCCATTGTAGGCACGTCCGTGTGGCTCCCCAGCCCCCGCAAGCTCACGCTAGCGCA
TGAGCTCCCTGGTCAACAGGGGCTGGTAGTCAGGGTGGGGGCCCTTCTCCCCCTTTCTTCGTGGATCTGCCAGCTCTTGGGGATCCTGTTCTCAGGGCCCTGGTGGGTAGAGCCACACCA
TTCGGCGGCGCCTTCGCCTTGGCCGCCGGCTTGCGCGACTGTGTGCGCTTCCTGCGCGCCTTCCGCCTGCGGGACGCCGGTAGTCCCCCGTCCGCGCGACGAGCCCCCCACGCCCGGCAG
gAGTTCGAGCTCTTCTTCCGCCGCTGCCCGTTCGGCGGCGCCTTCGCCTTGGCCGCCGGCTTGCGCGACTGTGTGCGCTTCCTGCGCGCCTTCCGCCTGCGGGACGCCGGTAGTCCCCCG
GGGGGTCCGAGAGGAGTTGGGTGACATCCCCCACCCCATCCCGGGTCCAGCTGTTTCAGCCCCTCTCGGCGCGCCGATACTATTAGCCCCACCCGTCCTCCATCGAGTCCCGTGCCGCTC
AAGTCCTGAGCTGCACCTCATTGCCCGGCCAAAGGGCAGAGACACGAGCGACTGGGGGCACCTCTGGTGACCAAGACCGGGCTGCGCTCCAAAGAGGCCGTTGGGCCTGGAGTGGGGTTG
CAAGTGCGCCAGCGCGGGCTTAGGGGCCGTGGGCCAAGTGCGGCACTTGGGGCGAGCGCAGAGAGGCGGGGCGACGGAGGCCACGTGGCCGGCTTGGAGGGCGTCCGCGGGACGGGGGCG
ggcccgTGGCTCTTGGTAGAGCCCAGTGCTTCATTTCCCGTGCGCGGCCCGGGCGGCCCTCCCTTTCATCAGTCTTCCCGCGTCCGCCGATTCCTCCTCCTTGGTCGCCGCGTCCTTGGC
GTGCAGACTCCTCCGGGGAAGAGCGGCCTCCGCGGTCATCTCCAACGGAATTCTGCCTTTGAAGTGTCGGGGCACGGCGCGTCGAGGGTCCTGGCGGCCAGGCGGGGCGTGTGCAAGGGT
CGCGCGCGCTGCCGCCCGTTCCCAGCACTTGTGCAGACTCCTCCGGGGAAGAGCGGCCTCCGCGGTCATCTCCAACGGAATTCTGCCTTTGAAGTGTCGGGGCACGGCGCGTCGAGGGTC
CCCAGCCGCTCGGGGCGGGGCACTCGGGGGCGGGGCCGCACGGGTCCCTCCCCTTTGTCCCGCAGCTTGGCGGGCGCACGCGCGCTGACCTAgcccggcccggccccgccccgcgcctgc
ccgggccgcgcgggTCGCGGGAGCCACACGCCCAGCCGCTCGGGGCGGGGCACTCGGGGGCGGGGCCGCACGGGTCCCTCCCCTTTGTCCCGCAGCTTGGCGGGCGCACGCGCGCTGACC
gggccgcggccccgcgTGGCCGTGAAGATGGCCTTCCGCAAGGCCTACTCCATCAAGGACAAGCTGCAGGCCATCGAGCGCGTCAAGGGCGGCGAGCGGCAGGCCAGTGTGTGCCGCGAC
AAGCTGCAGGCCATCGAGCGCGTCAAGGGCGGCGAGCGGCAGGCCAGTGTGTGCCGCGACTTCGGCGTGCCGGGCGGGACGCTGCGCGGCTGGCTCAAGGACGAGCCCAAGCTGCGCTGG
TGCGGTCTGGAGTGGGAGCAGCCCCGTGGGAGGTGTCCTGCCGCGAGAGTGGGGCCGGGGGCGCGGGCCCAGCCAACCGGGTCTCCGCTCCGCTGGGCGCAGCCGGGGCCACGCCTGTTT
AACAAGATGGCAGCTGCGGAGCCGTCTCCGCGGCGCGTGGGCTTCGTGGGCGCGGGCCGCATGGCGGGGGCCATCGCGCAGGGCCTCATCAGAGCAGGTGGGGCGGCGCGGGGCTAGGCC
CAATGGGCAGTGAGGGGCGGCATAGCCCTTTCGGGCCAATAAGCAGCGAGAGGCGGGGTTCCCGCGCCTTGCGAACTTGTAGAGTGCGGACAAAAAGCCGGCCGGAGTGTGCCGTCCCAG
AAAACCAACATGTGCTCCTCGCACGCGCGACCGGGACCCCTCCCCGCTCCTCCGGCCTCTCCGAGCGCGAGTACCCCGCCGGCCCCGCCCCTTACGGCCCCGCCCCCAGTTTCTCTCAGC
GCCCCCTCCCCTAAGGGCTGGCCCTGGGGCCCTGCCGGGGGAGCCCGAGCAGGTTTCCGGCTCCCAGGATGGGATCCTTGAGGGTGGCTGCGCCCCGAGGCCTGTCCTGCCCTGGAGGAA
GGGGCAGCCTGGGGCTGTGGTAGAGGGTCTGGCTGCGGTGAGGTCTCCCCGCGTGCTTGGGAGCCGCGCGACGCCTGCGCAGGGCCCCCTCCCCTAAGGGCTGGCCCTGGGGCCCTGCCG
GGGCATGGGGGCAGCCTGGGGCTGTGGTAGAGGGTCTGGCTGCGGTGAGGTCTCCCCGCGTGCTTGGGAGCCGCGCGACGCCTGCGCAGGGCCCCCTCCCCTAAGGGCTGGCCCTGGGGC
CGGGGAGCCGGCGGTGGGGCTGGACGCAGGTGAGGTGGCACCGGACTCAGCCGCGCCCTGGGCCCTGGATGCTCCGTGAGAGTCAGGGAGCGCTGTGGGGGTCTGGGATCGAGGGGCATG
ggcggACGAGACTGCGCTTCCCAAGCGGCTTTGCGGCCGCGGACTCCAAGTCCCAGCTGTGCCCGGGACGCTGCGCGCCCCCGGGACTCCATTTCCCAGAGTGCCCCGCCCCAGCCTCCC
cgcggccggcggACGAGACTGCGCTTCCCAAGCGGCTTTGCGGCCGCGGACTCCAAGTCCCAGCTGTGCCCGGGACGCTGCGCGCCCCCGGGACTCCATTTCCCAGAGTGCCCCGCCCCA
TTCTCTGGGGCGCAGAGAGGTGAAGTTTGGCCCTCACGGTATTTACTTCCCCTGGATCCTCGCCTCCTGAGAAGCTGGTCTTGGGCTGCGGTCGGACCTCGCCGCGAGCTCCAGACCCGA
GTTTCCGAGCCCGCGCTTCCCGGCCCGCAACCCTCCCAACCGCGTAGCAACGCCGCTCCTGCCGGACACCCCTGGCCCCTCCGGGGGTCTTAGTCCCCGGGCCCGGAAGTCCGCACCACT
ACCCTCCCAACCGCGTAGCAACGCCGCTCCTGCCGGACACCCCTGGCCCCTCCGGGGGTCTTAGTCCCCGGGCCCGGAAGTCCGCACCACTGAGAGGGGAGCCGATCCCTGGCGCTCCTA
GGGCCCGCGCCGGCGGGGTCCAGTCAGCGGCTGCAGGGTCGGGCTCGCGCCGTCCTCTCCCCGCCCGCGCCGGGTGAGTGGCGCGTTCCGGACGGGGGCGGGCAACGCCTTAGCCGCAGC
CCCGGCTGGCTCCGGAGCCCGGCCGCCTTGCCAGGGCACAGTCCGCCGAGAGGGCCGGGCGGGGTCCGCAGGCCGCTGCCCGCCCCGCTAGGGCGTCCAGGAGCGGGGCCTTGGCTAGTC
CGCGAGGCTGCGGCGTCTCTCCAGCGAGCCCGCCTCGGGCCCGAGCCTGGGGTCTTGTCCCTGAGGAGCGCCGTGTGGGTACCCCTGGTTCCCTCTCCTTCCCCCCGCCCTGAGCCCAGG
ggaatgaggaacagtgaagaggtggcagggctgatgtgttTATACGTTTGTTTAAAGTATCTGTCTCGGTTTTTTAATGGAGTTCAAGCATATCCCCACCCCTCTGCAACTCATCCAGGA
TTCACTAATGGTCAGAGGAGTGTTGTGCACCACAGACCAGTCTGTCCTGGTGTTGGATGTTAAAAGTGGAGCCACAAAGAAGCCATCTTATGTGGGACAGGCTTGGGTGTGAGACCAGAG
AGATCCCCATCTGTTAAGTAAGGGGAAAGATGATTTTGTTGTCTTTTGTTTCAGATTCTAATGTAGGAACTGGTGAGAAGAAGGTGACTGAAGCCTGGATTTCTGAGGATGAAAACTCAC
ATAGGACGACGTCAGACAGACTCACGGTGATGGAGCTCCCCTCTCCCGAGTCTGAGGAAGTCCACGAGCCCAGATTAGGGGAGCTCTTGGGAAATCCAGAAGGTCAGAGCCTGGGGAGTT
gggcgtcgtggcgcttggctgtgaCCGGGGCGGGGCCTGCCGGCTGCGGCGGAACCACAAGCGGTGCGGGGCGAGGCGGGCGGCCTGGACGGCCTGGAAGGCCAGCGCGCACCACCGAGA
GGCCTGGAAGGCCAGCGCGCACCACCGAGACGTGGGCTCCTAGAGGGGCCGGAAGCTTTCGGATAACAACTTCCGCTCGGGAAGTTTGTAAAAGTCTGGGCTACCGGCGCGGCGTAGTGG
GGTGAGTGCGCCCGTGTCCCCCGCCGCCCCTCCGTCCCTGGGTCGTGGGCTGTCAAACCTTCTAATTCTGCGGCCGCCCCAGGGCTGTGAGACCCAGCGTCGCGGCTGCTGGGACAGACC
GACCCAGCGTCGCGGCTGCTGGGACAGACCGGGGAGGCTGCCCGTGCCCTCGGCTATTCGGGGGCTGTTCTTCAGCTTCTTCCGGCTCGGCCTCCTCTTCTCTCCTCGCTCCTTACACTT
CTCTCGGAGCAGCTGGACACCTGCGAGGAGAGCGTTGACCAGGTGCTGCGAGAGAACGCCTTCCTGGACCGCGAGGCGCTGCGCCTGCGCGAGGAGAACCGGCTCTACGCCAGCTACGTG
GCAGGGAGCCAGCCAGGTGGTGCGGCGGCCGCGGGTGCCGAGCAGCCGCTATCGGAGCGCGCGCAGTACCTGCAACGCGAACACGCGCTGCTCTCGGAGCAGCTGGACACCTGCGAGGAG
CTGCCCTGACCCGCGACCCAAAGCCCCGATCTGCCTCCCCAAAAGCCTCGTGACCCCGAGGCGCGTCCCACCTCTGGGCCTGGCGCCTAGAATATTTAGGCCAGGTAAGAGGAAGGGCTA
GACGAGTAAGTTCTGTCTCCATAGAGACCGTGCCCGCCGAGCAGCAACATTACTAATGTTAGGCGCACCCAGACGGACAGCGAAGGTCCAGCGGGAGCCCACGAGTGAAGGTTGGCAAAG
cggggccgggcCGCCGTCGGTTCCCACGGCAACCGACTCAACAGTAAGGCCCCGCGGGCGTCCTGGCCGCCATGTGCACCGTAGTGGACCCTCGCATTGTCCGGAGATACCTACTCAGGC
TCCTGGCCGCCATGTGCACCGTAGTGGACCCTCGCATTGTCCGGAGATACCTACTCAGGCGGCAGCTCGGGCAGGGGGTGAGTGCCTGGGGGTGCGTCCGCGCGCCGAGGGGCGCGGCAG
GGTGCGTCCGCGCGCCGAGGGGCGCGGCAGATCTGCGGAGAGAGGACCTGCGGGGCGCGGCCGGTCCCCTCGGAGGCCTGTTCCGTCACACACTGGCGTCCTGCCTCCTCCGTAGGCGGG
CCGGTCCCCTCGGAGGCCTGTTCCGTCACACACTGGCGTCCTGCCTCCTCCGTAGGCGGGAGAGGTGGTCTGGAGCCCCTTCGTGCCTCAGTTTCCTCATGGGGTAACACGATCCTGACT
cgaggcggggggcgggcgccccTTGGCGCGGTCCCACTTGGGCTACCCTTGCGCCCACACCTGGGCCGGGGCCGCGCGACCCAGAGAGGGGCGGTGGGAGTGGAgcgcggccgcgtgcgc
TCAGGCCGGGCGGGCCGCGGCAGGGAGTGGCTGCCGGACCGACCGGACCGCGAGGCCGCTGGGCGGCGGTCGGCTCCTGCTGCCCCTGTGCCGAGACCCCGCGCACCTGGCCAGGTAggg
GCACCTGCCGCCCAAAGGCGCGCCCCCAGCCCGTGATTCCTCCGGCGGCAGAATCTGCCCGGGCGAGTCACCGCAGCCTCCAGCCGGCCCTGCTGGTTTGCACTGGCCAGGTCCCCACCC
GCGCGAGCTGCCCAAGGTGAGCGGCCGCCCGCACCTGCCGCCCAAAGGCGCGCCCCCAGCCCGTGATTCCTCCGGCGGCAGAATCTGCCCGGGCGAGTCACCGCAGCCTCCAGCCGGCCC
CAAGCGGCACTGTTCGCTGCAGGCCGTGCCGGAGGAGATCTACCGCTACAGCCGCAGCCTGGAGGAGCTGCTGCTCGACGCCAACCAGCTGCGCGAGCTGCCCAAGGTGAGCGGCCGCCC
CCGCACCATGCTCAAGTGCATCCCGCTGTGGCGCTGCAACCGGCACGTGGAGTCGGTGGACAAGCGGCACTGTTCGCTGCAGGCCGTGCCGGAGGAGATCTACCGCTACAGCCGCAGCCT
ATAAATTTGAAGTTAGGCCAGAGTTAAAGCTGAGAATCATTGGGACTCACTGCCTATGTCCGTGTCTAGGTGGGAGAAATACGTGCATCTGTGGTCACAATGCTGCTTTACAGAAAACAC
TGGTTGTTCCTGAGGTTATTGGCACAAAATGCTGGGCTCTGAGCGGTGACGTTTGAAGAAATACAAAGGTGTCTGTCATGTTTGAACTGTTGAGTGTGGAGGGTTTTGAAGATGTGCAGG
ATCTAGGTAGAGTACAGACGTCAGCCCCGCTCTGGCGGGGCCCGGACAGAACCGGGCATGCTCCGGGCACCTCCCATCATGCGGACCGTCCCACAAACACACGTTAGCATGTTTAGAAAG
GGAGCTAAGAAGAACTAAGTACAATGCGGCACTTTTTTCCAAAAATAATAGTTTTTAAGCATTACGGAAGTGCTAGGTGAGGAAGGGCTGCTCCTGGCCCTCAGGAACTGAGGCAGCCGT
GTCACGACGGAAGCGGGGTTCTGGGGGTGACGCGTGGGCCTTCGGGTTGATGGGATCAGAAGGGGACGGGACCTGTAGAAAGGGGCCTGCAGCTCAGAGCATGGGGCGGCCTTGGCTCAC
GGGCCGGGTCGTCGACCCAGCCTGGGCGCGGAGGGCCTCCCAAGAATGCGGCGGTCTTCCCAGGTCCCGCGCGGACTCCCTCGTGTCCCCGGGTCGCGTGAggcgggggcggggcgggcg
CATAGCTCTCGTAAGTGAGCCCCCCCATGAGCGCGGGCGGCCCTCGGCTTGCGGGGCCGGGTCGTCGACCCAGCCTGGGCGCGGAGGGCCTCCCAAGAATGCGGCGGTCTTCCCAGGTCC
CAGCGGAAGGAGCAAGAGTGGGAGGCGCGCGCGGAGGCCGCGACGGACGCAAGATGGCGACGGCGACCATAGCTCTCGTAAGTGAGCCCCCCCATGAGCGCGGGCGGCCCTCGGCTTGCG
CTTACCTCCTTCCTCGCGAGAGTTCCGTGCACCGGCACCCAGATCGCGCGAGACAGCGGAAGGAGCAAGAGTGGGAGGCGCGCGCGGAGGCCGCGACGGACGCAAGATGGCGACGGCGAC
CGGCCACGCGGAGAGATACGCCCGACTCGAGTCCCGCGGCGCACGCCCCTAGACGCCCGAGGTGCGCGGGCCACGCCCCTCGCCCGGCCAAGAGCACGCCCCTTCCGTCGCCCCTCCCGG
gggagcgggagcgggaggacgagagcgaggacgagagcgaCATCCTGGAGGAAAGCCCGTGTGGTCGCTGGCAAAAGCGACGGGAGCAGGTGGGCGCGGGGGTTGGGGCACGGGGTGACA
CTGCCGCGGCGGCTCTAGGCTGGGCTGCTGGGCGCGAGGCCAGGGCGGGCCGGGAGAGGCTGCGCCGGCGGCGGATCGCGCAGAGGGCGGTGGCCTGGGCTGGCCGAACCATGGCGGCCC
AATTCCCAGAGCCGGGGCTGGGGCTCTAGGCTGCCGCGGCGGCTCTAGGCTGGGCTGCTGGGCGCGAGGCCAGGGCGGGCCGGGAGAGGCTGCGCCGGCGGCGGATCGCGCAGAGGGCGG
CCAGGGTAGGGGCGCGGCGGCCAGCGGGGTCTTGGGCTCTGGCCGGGCAGGTTTCCCGCCCTGGGCAATTTGAGCTCCGAGTCCGAAGTGGCGCCCCTGAGTCCCGGGCGCCGGTGAAGA
gccgggcggggcggcggccgccgAAGGAAACCGGATCCCCGCTGGAGCCGCACGCCGAGGCCAGGGTAGGGGCGCGGCGGCCAGCGGGGTCTTGGGCTCTGGCCGGGCAGGTTTCCCGCC
GGTGACTCCCTGCTGGGGACGAGGGGAGGGTCCCGGCTGCCCAGCCGCCGCCCCTTGCCCGGGGTGCAAGCGCCAGGCCCGGGCCGCGCGGGGTTTCCGGCACCTGcccgccccgccccg
AAAAAAAAAGCTGTTCTGAAGGGCACAGGACGCCTCCGCGCCCGCCCTGCGTTCCTTCGCGGTGACTCCCTGCTGGGGACGAGGGGAGGGTCCCGGCTGCCCAGCCGCCGCCCCTTGCCC
AGAACCAGCTCGGAGGACAACCTGTACCTGGCTGTGCTCAGGGCCTCTGAGGGCAAGAAAGGTAGCAGGGCTCCCCTCGGGCACCCCCGCCAGGCAGGGCGGGCCCCTGCGGGAGGAAGG
GCCACACGGGGCTGCCCAGAGCACCGTGCCTGAGGCCGAGGGTCCGGGCGACGAAGGTGTGGGGGCAGCATGTCTCAGCACCAGCTCCGCGTGCCGCAGCCCGAGGGCCTGGGCCGAAAG
AACCCCGGTTTCCTGTTTCTGGCGGGCCGAGGGCGTGTCTGTGGGGGAGGGGGCTGCTTGCTCCTTCCCGCCGGGACACTCCCCTCCCTGGCGGCGGCCTGGGCAGGGTGGGGCCTCGGG
GGCTGTGGGGACGGCCTGTGTTCCTCTGCGGTCCTGGCACCATTTGGTGTGCAGTGAAGTGCCAGCTCCCCGTGTCCCCAGGTCCCCCTAGGGGGCTGCAGTGGTCGGGGTGGGTGAGGA
CTCACCTAGTGGGGCTGGGTCTCTGCTGGGAACCGCCGCCTGGGCTGGGATGGGGGTGGCGCCTTGGCCCGGTGCAGCCTTGCCCCCGAGCTCCGGAAACACCTGGGGAGGAAGGCGGGG
CGGCCGTGCTGGCTGGACGGGGGCTGCGAGCCGGCCCGCAGGGGCTACCTCTACCAGCAGCTGTGCTGCGTAGGTGGGTGCAGTGGCGTGGCCGGTGGCACAGAAGGGGCCACCATCGCT
GCTGCGCGCCAGGGGCAGGTTCTTTGGGTCTGGGCCTCGCTCCCGCAGTGGGCGGATTGTGGGGGGGAGGTGGAAGAGGTGGAGAGCGAAGCCGGCAGCCTCGCAGCGTGGGCTGGAAGC
CCCTGCAGTCCCCACCGCACATCCTGCTGGGAGGCCCCCTCCCATGCCGCTTCAGTCCCAGGGCAGCCTCCCAGCCCGGCCCGTGGGTTGGGGCGCGGCTTCCTGGCTGCGCTGGGCGGG
GTAAGCCCCGCTGGTGGCTGCCAGGGACTCGAGGCGGGGCAGAGGGGCCGCCTGCCTCCCGCCCCTTCATTCCCTGCGCCCTCCCCTTCCTGTTTCCAAGCTGAATGTCAGTGAAAGCAG
TGGCGGCTATGGAGCCCTCGGGCAGCCTGTTTCCCTCCCTGGTGGTTGTGGGTCACGTTGTCACCCTGGCCGCTGTGTGGCACTGGCGCAGGGGACGTCGGTGGGCGCAGGACGAGCAAG
TGAGCCGGCCGGGTGGGGAGCGAGGGTGGGGAGGCGCCGAGGGCCGGACCCGCGGAGGGAGGAGGAGAGGAGGCGGGCGGGAGCTGTTGTGGGGCTGCCGCCGCGTATGGGGCGGTCCTG
GGCGCTGTCCCTCGCCCTGCACACAGCCTGCCTCATGTGCCCTCACCCAGACCCCCTCAGCCCTGGTCTGCAGTCTCACTTTTGGGGTGTTGGGGCTGGTGAGGAGGGCGAAGTTGAAGG
TGCCACCGTCCCCGATGAAGATCGTGCCCGGTAGGTGGGCAGCCCTTGAAAGCCTTGTGAAATCCTGGCCCCTTGCTGGGGACAGGGGCCAGAGGGCTGGGGCTGAGGCTGGAGGCCAGG
GGTGCCCTGGCGCCGTGCGTCATGTTCCAAGTCTGGGTGGTGACGGTCCTTGCGCGCCCTCCTCGGATATTTATATCCCCTGGGCCCCTGCCCACTGCTCCCCTCCCCCACAAGCTGCTG
CAGGGACGTGAGCCCGCACCTCCCGCGCCCTGCTCTATTATATTAGAACCCCCTGTGGGAGCTGGGGGACCGAGGTGTCGGGTGGCACCGTCCAGCCAGACCTGACTGCAGCGGGGCCTG
GCATGCTCATGCCACGGGACCAGCTGCGGGCCATCTATGAGGTGCTCTTCCGCGAGGGCGTGATGGTGGCCAAGAAGGACCGGCGGCCCCGCAGCTTGCACCCCCATGTGCCCGGCGTCA
gcccgcTGTCACACCCTGTAGCGCGGGAGCTTCTCGCAGCGCCCCGGGCCTTCTCGTGGTACCCTGCCTGCTGCCTTTGCCCCCGCACTGACTGCCCGGCTCCAGCAGCCATGGTGGCCG
GGGTGGCCGCTGCCTCTTGAGGTGCCCCCCACTCTACAAGGGCCCCGTCGGCTGTGGGTGGGAGGGGCCGCCCATGCTGCTGAGTCAGAGGGGGCCGGCCCGGCGTCCTGGAGGAAGGCG
TATATCCGCCCCCACTTGCCCCAGCACAGTCTTAGGGACCTTGAAGGATGTGTTTAGAAACTGATGTCATTTCTGACGTTGGAGCCGTGGGGCCTGGTGGGGGGAAAGGGGCAGCTGTGG
CGGTGCGGGGCTGGACTCTGCCTGGTGGTGGCACAGCCGCCCTCAGCCCCGGCGCAGACATGGACCCCTCGCGAGCCATCCAGAACGAGATCAGCTCCCTCAAAGGTGCGGTCCTggggc
ATTGATCAGCTGAAGCCCCGCCCCTGGCCGGCAAGCCCTGCCCCGGACCTCCGGGCTCCTCCCCCGGCTGCGGCGCTGGCCTGGGCAGTGCGGTGCGGGGCTGGACTCTGCCTGGTGGTG
ATGGCTCGTTGCAGTGGACTCGGGGGGCTGTGGGGTGGGCCGGGGGCTGCGGAGCTGGGGAGTGGGCCGTCCGAGCGCTCCTGGATCCGGCCTGGTGACCTGGCAGTCTGGCTGGGGTTA
CTGGGAGATCTGGATGGGTGGGTATCTCCTGCAGGGCGCGGGTAACGGCTTCAAGGCCCTCGCACGTGTGTCCCACAGGCTGTTCTAAGCATGGCTCGTTGCAGTGGACTCGGGGGGCTG
GAGCACCTTGTCGTCCACGGTGGCGGTCCCGATCGCCGGCCCGAGCGCGGCCACTCCGCCGGCCTCGTCCGCCTGGATCGCCCCCAACGGCTGCCAGTGCCTAGGGAAGGGGAGGACTCG
GCCGGCCCGCTGCCCGACGAGCAGGACTTCATCCAGGCCTACGAGGAGGTGCGCGAGAAGTACAAAGGTACGGCCCCCCGTCCCGCTGCCTGTCGGGCCGCTCCTGACAGCCCAGCCGCC
CGAGGACCCCCGGGCGACCGCGGTGTCGGCGGCCGCGACCCGGGCGAGAACGGGAAAGGGCGTGCGTGCGGGACTCGGAGCCCGCGGAACCGGCCCGCCGGGAGGGGCCCAGACGCGGCT
GCAGGTCGCCGGCCCGGCGGGGAACAGACAGGTCGCGGCCGCCCCTGGGCGGGGGCCACCCGAGGACCCCCGGGCGACCGCGGTGTCGGCGGCCGCGACCCGGGCGAGAACGGGAAAGGG
GACAGCACCTCCCTGCACGCCCGAGACTGCGGAACTGGACGGGCGGTGCCCGGGGTGTGGGCAGGAAAGGCCGCTGGGGAGGCGCGGCTGACCGCAGGGCTCCGGGCGGGGGGCTGCAAC
GGCCGCAGGCCACACGGAACTAGGGGCTGCGCCGCGCCCCCTCCTGCCCTCGCTCGAGAGGACAGCACCTCCCTGCACGCCCGAGACTGCGGAACTGGACGGGCGGTGCCCGGGGTGTGG
GGCCCCAGCCCCGCCGCTCCCGAGATCTCGGCGGCCCCGCGCAGACACGGGCGCCCGATCTCGCTGGCAGCGTTCGCTCGCTCTcggccgggcccgcgcggcgcagctctgggtgggggc
GAGCGCACGACGTTCCCGTGTCGCGCACGCCGGCGCAGACAGCGTCTCCTTGACTACCGGCCCGCCCCGTGCGCCGGGGGCTCAGGTGTGCGCCGCTGCCCTGGCCGAATCGCCCGCCCG
GGAGGGGCAGGAGGGGTGGAATGGGCTGTTTCCCTACCCACCTGATGCCCCGTCCCAGGGTTGCAATGGCGGAGGCAGAGGCAGGGGTGGCAGTGGAGGTCCGTGGACTGCCCCCTGCCG
ACAGGAGTCCTGGCTGAGCTCATGGCCTGAGGCTGCCTAGCGGCCACGGGGAATGTAAGTGCTGTATGTGGGGCCACCCATAATGGGGGAGCATTGAGGACACACCTTGGAGGGGCCTGG
ggagtgggccaggtagggccggtgggctgggctgggttggctggAGGGTCCTGAGGGGTCCAGCCTGGCCAATACCTCCTGGTCAGCTGGGGGTTGAGGCTGCAGCAGGAGAGGAAGCAT
GTGACTCAGGCCCCTTGGTGGGTTTAGTGGGGCGGGTGATTGGCCATTTTCAGGCCATGGAGGCCAGGGGAGTGGAGGGCCACCAGGGGACACTCCTGTCTACCCTGCCAACCAGgggct
GTTTTAAGGCCGAGAACGGACGGTCAGTCCCGGGCAGCTTCAGCAAATCCCGCATTTAGGAATAAATTTCTTAACTACCGAACGGCCAGTCAAATTGGCCAGACCAGACTTCTGCCTCCA
CAAATTGGCCAGACCAGACTTCTGCCTCCAGGGGTCTTCAGCGCCCACCGCCCGACCCCACCCCTCGGCAGACAGTGAGAGGCGGGCCTCTGGCCGGAGCGAAGAGGAACACGCAAGGCG
aaggccccgctgcgtcTTCCGAGCCGCAGGCGCAGGCCCAGCTGAGCGGCCGCCGAGCGGGTGCGGGTGCGGGCGCATCGGCCATCACCGCGCGGCCGCGCAGCGGACACCGTGCGTACC
GTGCGGGTGCGGGCGCATCGGCCATCACCGCGCGGCCGCGCAGCGGACACCGTGCGTACCGGCCTGCGGCGCCCGGCCACCGGTGAGTCCCCGGCCCGAGCCCAGGAGCGCCTCTGACCC
ggagagctgagggtgttagagcagagagggcaaggaagAGGGCACAGCCTCTGACCTCACAATACCCAGGGCCCACTGGGCCAGCCTTGCAGACTCTGCACCCTCCTTCAGCCCAGGCAA
AATACCCAGGGCCCACTGGGCCAGCCTTGCAGACTCTGCACCCTCCTTCAGCCCAGGCAAGGCCTGGGGCCCTGGGCAGCCTCCAGGTGCAGTGCCCTCCCGTGGGCCGCACCCTTGCCA
TATGAAGGGCTTCGGCATCAGATAGAGAGGCTGGTGCGGGAAAATGAGGAACTGAAGAAGTTGGTGCGGCTCATTCGGGAGAATCACGAGCTCAAGTCAGCGATCAAGACTCAGGCAGGC
TTGGTGCGGCTCATTCGGGAGAATCACGAGCTCAAGTCAGCGATCAAGACTCAGGCAGGCGGGCTCGGCATCAGCGGGTTCACGAGTGGGCTTGGTGAGGCAACAGCAGGCCTTTCCTCA
CGGTGCTCAGGCTCCGTCCTGTCCCGGGGCCCGCCAGGCTTGGGTCGAAGGTCGAGCAAAGCGGGAAGTGGGGTCCCCCGGCCAGCTCGCCCCAAACCCCCTCCCCGCACTCCCGTGCCT
GCGCCGGGCGGCCTCCCCTCCGCGGCCCTTCCCCGCTGCCTCCCGGGCTTCCCCTCCGCGGCCCCTTCCCCGCTGCCTCCCGGGCCGCTCCTCACGCGTCCCCGCCTCGGGTCGCCCCGT
GGGCCGCAGAGCCAAGGTGCCCTTGATCCTGCGCCCGTGGCCCGGGGAAGCGCAGGGCGAGGACGGAggcgcggggggcgggcccggccTGATGTAACCGCGAGTGCCGGGACCAGTGGC
TCCGCCAGTGGGAAGCCCTGTTGTGGCCTGGGCTGCCAGCTCCCCTTGCCCAGGACACCTGGAGGTGGGATCCTGGGGCGCCCACGCTAGGCGAGCCCAGGCCCGGCGCCGGAGACCCGA
GCACCACTGGTCACGAGGGCGTGACTGGGCAATTCCTCCTTCGGCGGGCGCCCACCTCCTGGCACCCGTGGCACAGCTCCGGGAACGGCTGCGGGCCCAGCCGCTGCTTCCCCGATAGCG
CCGCCGCAGTTCCCCGGAGACAGAAGTAGAGCCGGACCGCCGGAAACCGTAGATCCGGGGAGGTCGGGGCCGCGGTGAACTCCAGTTCACCAGGACAGGAAGTGACAGCGGAACGCCGGA
TCCCGCGGCTCAGAGAAGTAGGCAGAGAGCGGACCTGGCGGCCGGGCAGCATGGCGGGGCTGGAGCTCTTGTCGGACCAGGGCTACCGGGTGGACGGGCGGCGCGCCGGGGAGCTGCGCA
AGATCCAGGCGCGGATGGGCGTGTTCGCGCAGGCTGACGGCTCGGCCTACATTGAGCAGGGCAACACCAAGGCACTGGCTGTGGTCTACGGCCCGCACGAGGCGAGTGGGCGCGCGGGAT
TGCGGGCCTTCCAGCCGGCGCTATCTCGCAGCCCCCGACCAGCTCGGCCTGCTGTCGGGCATCTCTGCTGTCCTCCGGCTGTAGGGCTACCTGCCTCCCTCCCGGGGGGTGCACTGCGAG
TCCGACTCTAGTGGGGGCAGCGCCTAGCGGACTCCCAAACCCGCTCAGGTCCTGCCGGCCTCACCGGCACCGCCCACCCTCCAGCCGGCCGCGGCTCTGCGCTTGCGCGCCGGCAGCACA
CGGTAGTTGGAGGCGGGAGAGGGTCCGTAGCCGCGCCGCCCTGCCCCGCCATGGGCCTCCTGTCGGACCCGGTTCGCCGGCGCGCGCTCGCCCGCCTAGTGCTGCGCCTCAACGCGCCGT
TGTGGTGAGGACAGGGCCCGGGGAGGCGGGGACCCGAGGGCCCTGGGCTCGCGCCGGCGGCCCCATGCGCGGTCCCCATCGAGGGCCGGGGCCGCTCCAGCTGCTCGCGCCCCTCCGGCT
AGCCTGCAGGGGCACCCTCCACCCGGCCATCGCGCAGCCTGGGAAGGTGGAGAAAAGGAGCGTCGGGGTCTCGGAGGCGGCGTGGGAAACGCCGGGCGGAGCGTGGCGCTGTCACGGCAA
CGTCGGGGTCTCGGAGGCGGCGTGGGAAACGCCGGGCGGAGCGTGGCGCTGTCACGGCAACAGAGAGACGCGACGGGGCCCCGCCCCACCGCCAGTTTCCACGACAACCCGAAGAGCGTG
cggccccgccccgcgctcccCGGCTTTCGCGAGGTTTTGACTCTCGTGGCGCCCCAGGGGCCGACGGGAGTGGCGGCCGCGCGGAGGAGGCCAAGATGGCGGCAGCTGCGGCTTCGCTTC
GAGGTTTTGACTCTCGTGGCGCCCCAGGGGCCGACGGGAGTGGCGGCCGCGCGGAGGAGGCCAAGATGGCGGCAGCTGCGGCTTCGCTTCGCGGGGTAGTGTTgggcccgcggggcgcgg
CCTGACCCTTCGCCCCCAAAGACCAGCTCTAACGTGAGCGCCTCGGCCGCCCTGCCCCAGCCTCGTACACGCCGCCAGCCTCGCCCAGCCGGTGTCCGGAGACCCTCGGGCCGTGTCCAT
CCCCAGGGGCTCGGCGGACGTAGATGCATCCAGCGTGCGACTATCCCAGCGCCTAACGGCAGCTGGACTTCGCTCCCGGGACCTCCAATGGGCTGCCACCTTCGCCCGCAGACCCCAGCC
CCCGCCACGCCCACACGTCGCACTAGGTTGGCCCGCGCCTCACTGGTTACGGGGTCGACCCCCCTAGGGGGCGGAGCTAGAGAGGCCACGGCCAATGAACGCCGGGGGTAAGCGGGTTAG
gagcgagcgagcgaCCTCCGCCTCCCCCGGCCGGACAACAACAAGCGTccgccgggcccggccccgcgccTCTGAATGGCCCGCTCCAGTCTCCGAGATCGAGAGCTCGAATAGCCATCG
TTCAGAggcgcggggccgggcccggcggACGCTTGTTGTTGTCCGGCCGGGGGAGGCGGAGGtcgctcgctcgctcgctcggctcgctgactcgcCGGAGCGCTCTGTGGCGGTCGGCGG
TGGACCGCAGAGTTTATTTTTGTATTTCTACTGGGCCTGCACACTCCAGCCCAAAGGGTCTGTGGCCGGAGGCCCCACGAGCAGGCCCCAGCAGTCACCGGCTCTGGTCTTGGGCCGGCC
CCGGTGCCCACCTGTACCCCCACCTCGCCCATTTGGCCGCGTGCACTGAGTGTCACTTTGCTGCAGCTCGTTTCTTTCCAATAAAAGTTTCTGTGACTTAGTGTGGACCTGATGCGGTGT
TGGAGGCAGAGGTGTGGGAGGCAGAAGGCTACAACCTAGTTCTGGACTCGGACCTGTATGATGCGGATGGCTATGATGTCCCAGACCCTGGGCTGCTCACCGAAAAGAATGGTGAGGGGG
CCTGGCCTCGCCCTCCGGGCATCCCGCTAGGAAGTGGGTCTCATTCGGGCTTGGGTTCCGTCCCCTGGAACAAAACTCCCCTGGGCAGTCCCTGGTAGGGCAGGGCCCCTGGAGGAGGGC
TCCGACGGGGACACGGGGACTGCAGCACCCCGGGGCTGGCGTAGCTGTCGCGAGCCTGAAGGCCGCGCCTGCGCCGTGGCGGCCGAACTGTCGCTCAACAGACGGGCGGGGCCGAGCGTG
AGGCGGAGTCTGCGCACTGCTGCTTTGCAAATGAAGGTGGGCGGGGTGGAGCGAGCGTGAGAGACGTGCCCCCGACCAATAAGTGCAGAGATCGCTCGGGGGCGGGGACCTGCTGCCGCG
GGTAAACGGCGGGTGGGGATGAGCCTTCGGCGGCGCTGGGGAAGAGCCCCTCGGGGAAGTCTGGGCTGAAGAGCCTGGGGCGGCTCCCTTGGCGGGGCCGCGGAGGAAGCCGAGTCAGGA
GGCGCCTCCCCAAGGTCACAGGGCGAACGCTGGGAGGGTCCTGGGTGTCGCGGGGACCTCGGCTCAGGTGTGCGCCGCGCCACAGCCCGGAAGAGAGGCCGGAGCTGTGCGGCTGTGCTC
GCGCGACCACCCCTCTTCGGGGAGCTTGGTGGTCCCCGGTGCCCGCCCCTCCGCGGGAGCCCGGTGGTCCCCGGTGCCCGCCCCTCCTGTGAGCCCGGTGGTCCCCAGTGCCCGGCCCTC
CCCGGGAGCGCGGTGGTCCCCGGCCCTTCTCCCCCCAGGCGGGGCCACCGGGGGTCCTCTCTCCGGGAAGCCAAGCATACGCCCGGAGCCTGCAAAGCCGGCGTGCCCCGGGCCTCCGTA
CAGCCAAGGTGAGACTTAGGGGGTCGGATTTTCGGGCAGCGTCAGTGCAGCTGCAGTGTGAGGGTCAGAGGAAACCACTCTGCGGGCGCTGGTGGCTCGGTCCTACACACTCTGGGGAGG
GGTTCGGCGTGGCCAGCGCCCAGTGGGAAGCACTGGCCGACCTAGCCGAGACTACATGGACGCTTCCAGCGAGTGTGGACGCGGCAGGCGGCCAAATCGCGCCGGGCCTCGGTCCCCATG
GCTCGGGACATCACAGCGCTCAGTCTCCAACCTCCGCAGCTTCCGGCCAGACGCCGAGACCCATAACTCCCCGCGCGCGGCCTGGCCCCTCCCCTCCGCACGCCGGTCCCGCCCCTTGAG
GCTCGACATGGGGGAGGCCGGGGCTGGCGCTGGCGCCTCGGGAGGGCCGGAGGCAAGCCCGGAGGCAGAGGTGGTGAAGCTGCTGCCCTTCCTGGCGCCGGGCGCGCGGGCGGACCTGCA
GGCGGCGGCGGTGCGGCACGTGCTGGCGCTGACTGGCTGCGGACCCGGCCGCGCGCTGTTGGCGGGGCAGGCGGCGCTGCTGCAGGCGCTGATGGAGCTGGCGCCGGCCTCTgccccggc
GGGGCCGGGACGCCGCTATAAAGGCGCAGCTCGGGGCCCCGCTCCGGCCCGGGACGCACATGTGCGCGCGACGCCCGGCAGCTGCCACCGCGGGGCGCAGCCGAGAccccgcgcctcgcc
gccgcTACCTGTACCCCGAGGTGAGCCCGCTGTCGGAGGACGAGGACCGCGGCAGCGACAGCTCGGGCTCCGACGAGAAACCCTGTCGCGTGCACGCGGCGCGCTGCGGCCTCCAgggcg
TGCGGGGCGGCGGGGCGCGTCCCTAGAGGGCCCGGCGGGCACGTGGCCGCGCTGGGGCGGGTGGGCCCGGCTTCTGTCACCTGGGCGCCCGCGCCCAGTGAATCGGTCTTGGGCGTGGGT
GGTGGGGCATGGCGGGTTCGCGGGGTGCGGGGCGCACGGCGGCGCCGAGCGTGCGGCCGGAGAAGCGGCGGTCTGAGCCCGAACTGGAGCCTGAGCCCGAGCCGGAGGTGACTGTGGCGA
CACCTCCGGCTCGGGCTCAGGCTCCAGTTCGGGCTCAGACCGCCGCTTCTCCGGCCGCACGCTCGGCGCCGCCGTGCGCCCCGCACCCCGCGAACCCGCCATGCCCCACCGCGCGCCGGC
AGGGCCGGGCTAACGCCGTCGCCGCGCCAGCCTTccgggccgcgccgccgcccgcTGCGCACACACAGCCCCGGGGCCCAGCATGGCCGCCGCCATCTTGCAACGGGCGcgctcccgccg
gCGCCCGTTGCAAGATGGCGGCGGCCATGCTGGGCCCCGGGGCTGTGTGTGCGCAgcgggcggcggcgcggcccggAAGGCTGGCGCGGCGACGGCGTTAGCCCGGCCCTCGGCCCCTCT
cggcggcgcggcccggAAGGCTGGCGCGGCGACGGCGTTAGCCCGGCCCTCGGCCCCTCTTTGCGGCCGCTCCCTCCGCCTATTCCCTCCTTGCTCGAGATGGATCTGCCCGTgggcccc
CAGTGGCGGCCGTTGTCTAGGGCCCGGAGGTGGGGCCGCGCGCCTCGGGCGCTACGAACCCGGCAGGCCCACGCTTGGCTGCGGCCGGGTGCGGGCTGAGGCCATGGGCGACCGCGGCAG
GTCCATTAGTTAGCGGCTCCGGAGCAACGCAGCCGTTGTCCTTGAGGCCGACGGGCCTGACGCGGGCGGGTTGAACGCGCTGGTGAGGCGGTCACCCGGGCTACGGCGGCCGGCAGGGGG
GGAGCGATGCAAGGTCCGTTCCCGCTGCGCGCACTTGCGGCCCGCAGCCCCGGCCCTGGGAGCTGCCACGGCTCCCAGGGTGTTCTGCGCCGGTGCGGCCGCGGCGACTACGACTCCCAG
CCCGTGTGTACACAAGTGGGACGAGGGGCGGGCGCACAGCGGCCAGGAAGTCGGGGCCCAGCGCACCCCTCAGCGGACCATCCCGCTCCGTGGGGCCGGACAGGACCCCGGGACCACGCG
CTACGGACGCGCCCGCAGCGACCTCGGCGCGCCACTGCACGATAAAGGTGAGCGCTGGTCTGAGACCAGGGCGCGGGGCCTGGGGCTTTGCTGGAAGCGGTGGAGGGCCAGAGTGTGGGG
GTCCTTCCTGGTCAAGAAGGTCAAACTTGACGCGTTCTCTTCGGCCGACCTGGAGAGCGCCTACGGACGCGCCCGCAGCGACCTCGGCGCGCCACTGCACGATAAAGGTGAGCGCTGGTC
CCACTCGCGCGGCAGCATCCAAAGGCCAGAGTGGGGACCCGCGCTGCCTCCGCCGCTCCTCGGATGGTGACGGGGCCCTGCCGCCGCAGCCCCCCCAAGCCCCGGCTCCGCAGGCCCACA
ggaagAAGAGGGATCCGGAGGGGCAACGGAGGAGACGCAGGGCAGCAAGGAGAGAGGACACCACTCGCGCGGCAGCATCCAAAGGCCAGAGTGGGGACCCGCGCTGCCTCCGCCGCTCCT
CCGGCAGCCTGCCCACGACCTCCATCGGCTGGCGCTTCCAGCTCTGGTTCCTAGGACTCACCTGCCCGGAGCGCCACCTGGCCAGACGCCTCAAGAACAATAGCTTCTACCCATTTGTGC
CCTGCAGCCCTGGAGAATTTGCTCACCGAGGTAGGAGTGCCGCTGTGGGCAGTGGGCGGCGGCAGCGGACGAGCGGCCAGGCTGACCACCTCTGCCTGACTCAGATGCCTAAGGGCCGGG
AGGCCATACAGGGGGCCTCCAGTGGATGGACTGGCCAAGAAGTTAATGCCTACCGCAGGACCTCACCCTGGACTCCCTAAGAGGTGGTCAACAGAGCAGCCCCTTCTAGAACCTGCCCAG
TGGGAGGGGGTGGGGCCCCGCCCAGCTGTGGGGCTCACTGAGTGGTCGCCGCCTGCAAATTTCTCTCCAGCTCAGGCCTAGGGTGTCCACCCATCCACCCTTCACATGGGGACTGTGAAC
CAGCCCCTCACCCAGCTAGGCAGCCACAGACCTGGGACACCTCAGCCAGCTTGCCCACCCTCCACCTTTGCCCAATTTCAGATATTTGAGCATTTTGTTAAAATAAAACATTTTTAGGAG
CCTGGAGTCCTGCCGCTGCCTTCCCCGGGGTCTGAAGCGGGCCTACCGGGGCCTGGAGGAAGTCCAGTGGTGTCTGGAGCAGCTGCTCACCAGCCCCTCACCCAGCTAGGCAGCCACAGA
GGACACCAGGGGAACTGGGCTTGGCCTTGGTGGCTATGGGTGGCAGAGCCAGGTGTCGAACACCAGCAGGCACAGCTCCCTAGCCTGGCCCAGCCCTTCTGAGGCAACAGCTCAACTTCC
GGCCTGGAAGTTGTGTCCTGCCTGGCCTGAGACCTCCAGGGGTCAGAGGGGCATGCATACTGTCCAAGCCCCTGCGTGGGGTGGGCCTGAGGACACCAGGGGAACTGGGCTTGGCCTTGG
cgggcggggccgggTTCGGACAGCACCAGCAGCATGCTGTCGGACTGCAGCAGGTGGTACCCCGAGCCCCTCGGCGCCAGCCGGTCCCACCACCAGTCCTCGGCCGAGCGGGGCCGCGGC
gggccgggTTCGGACAGCACCAGCAGCATGCTGTCGGACTGCAGCAGGTGGTACCCCGAGCCCCTCGGCGCCAGCCGGTCCCACCACCAGTCCTCGGCCGAGCGGGGCCGCGGCGCTGCC
GCTGCCCGGGCTCTGCGTCGGACCTGCCGGGAGGCTGGGGCAGCCATGACCACCGACGGCGCTCGGGGAAGCCCCAGGGAGCGGAACGGGCGAGGCTTATAGACCGACAACCCCCCGGTT
CCGGGCTCTGCGTCGGACCTGCCGGGAGGCTGGGGCAGCCATGACCACCGACGGCGCTCGGGGAAGCCCCAGGGAGCGGAACGGGCGAGGCTTATAGACCGACAACCCCCCGGTTCCTCT
CGGGCTCTGCGTCGGACCTGCCGGGAGGCTGGGGCAGCCATGACCACCGACGGCGCTCGGGGAAGCCCCAGGGAGCGGAACGGGCGAGGCTTATAGACCGACAACCCCCCGGTTCCTCTC
GGGGCGGGACTTCCGGTCGTGGGCCATGCCGGGGGCGGGCCCGGAACCGCCACGGGTGAGTCGGGTCGTGGCTGCTGCCGGGTCCTGCGCGCTCCGGACTGAGGTGGCGTCCCTGGGCCG
CTTCCCGCCACGCCGGGACACCGCCGTCCGGCCCAGGGACGCCACCTCAGTCCGGAGCGCGCAGGACCCGGCAGCAGCCACGACCCGACTCACCCGTGGCGGTTCCGGGCCCGCCCCCGG
CGGGTCGTGGCTGCTGCCGGGTCCTGCGCGCTCCGGACTGAGGTGGCGTCCCTGGGCCGGACGGCGGTGTCCCGGCGTGGCGGGAAGCCGGCACTGGAGCGGGAGCGCACTGGGCGCGGG
TGCGCGCTCCGGACTGAGGTGGCGTCCCTGGGCCGGACGGCGGTGTCCCGGCGTGGCGGGAAGCCGGCACTGGAGCGGGAGCGCACTGGGCGCGGGACCGGGAGGCGCAGGGACCGGACG
CGGGACGGCTCTGCTCGGAGGGGCGCCGCCCTCTCGGTACCGTCAGGTGGGCGACTCGGGAGCCGTCCGGTCCCTGCGCCTCCCGGTCCCGCGCCCAGTGCGCTCCCGCTCCAGTGCCGG
GGCACTGGAGCGGGAGCGCACTGGGCGCGGGACCGGGAGGCGCAGGGACCGGACGGCTCCCGAGTCGCCCACCTGACGGTACCGAGAGGGCGGCGCCCCTCCGAGCAGAGCCGTCCCGGC
GCTCCCGAGTCGCCCACCTGACGGTACCGAGAGGGCGGCGCCCCTCCGAGCAGAGCCGTCCCGGCCACTCCCCTGGGATCTGACTTGGCTCTTGCGGTCGCGGGCACCGTGAAGCCCTGG
CGGCGCCCCTCCGAGCAGAGCCGTCCCGGCCACTCCCCTGGGATCTGACTTGGCTCTTGCGGTCGCGGGCACCGTGAAGCCCTGGGGTGTGCGTGGCTCCTCCTGGTAGGCGCCCTTTCC
TTAAAGAGAGGCGGATACCGGGCCGTGAGGACCTCAGGAAGCCCTCAGCCCTCCCCGGATTATCCACGTGCTTCTCACAGCGGTCCTTCCGGCAGGTGCCTGCCCGGGGAATGCGCAGTG
GGCAGGTGCCTGCCCGGGGAATGCGCAGTGCGCCGAGGGCGGGACTGGAACCCTCCGCTCTCAGGAGGCGCGGTCCGGGCGCCAAAAGGTAAGCCTCTGGGGGCCGCCAGGGGACGCTGC
TACGCGCCCTCCCGCAGGGCCTGCTGGGCTGCGAGACGCTAAGCGGCGCCGGGCGGGAGAAGAGCGGAGCAGTGGTCGGAGATGTGGCGACCGGTGAGGACTCTCCCGGCCCGGGGCGCC
CCGGTGAGGACTCTCCCGGCCCGGGGCGCCCGAGATCCTGCACACCAGCCCCAGAGACCCGAGACCCGCAAGTCCCCAGACCCCGCCCTAGAGACCCTCGGGGCtttttccctctttttt
GGGTTGGCGCCATGTACGCCGTGTACAAACAGGCGCATCCGCCCACCGGTCTGGAGTTCTCCATGTACTGCAACTTCTTCAACAACAGCGAGCGCAACCTGGTAGTGGCCGGGACCTCGC
gggccgggcTCCTGCGTGGGCGACCCCGCTCACCCTTCCTCTCCCGGCCTTGCGCAGCCCGGGTTGGCGCCATGTACGCCGTGTACAAACAGGCGCATCCGCCCACCGGTCTGGAGTTCT
CCGCAGCGGAGGCCCCGCACTTCGCGCGCTAGGGGTTTGGGTTCCGGACGCCCAGCCCGGAGCCGAGCCGCCAGCCGCCCGCATCCCGGGCCACTAGGGCCCGCTGTCGCCCCTGCAGCC
AGCTACGAGCGGAGTCGCTTCTCCCTGCAGCCGTCCTGGGTCTGGCGCGGACGCACCCCCCGGCCGACCCCGAGCCGCTGCAGCCGGCGCCCCTGCGGCTTCCAACCCGCGCTGCTCCGC
CCACGGGCCTCTGCGCCCGCAGAGTTGAGGCTACTGCCCTATATGATCACTCTGGGCGACGCCGTGCACAACTTCGCCGACGGGCTGGCCGTGGGCGCCGCCTTCGCGTCCTCCTGGAAG
CCCAGGAGACTGAGCCCAGGTGAGCCCAGGGGGCGACCCCGGAAGGGCTGGGGGATCTGGGGTTTGTGTGGAGCGCGGGTGGGGCCCAAGGCTTGGCGGTAGGCGACAGGCCACGCGAAC
CGAGGGCTCCCGCGCAGACCTGGTGAGTGGGCGCCAGATGCCCCATCCCGCGCGGAGCCCCTCCCACCGACCCCTTCCCACGCCCACACTCCCAGCCCCACCCCAGGCCTGCGGCTCCGC
ACCCTCACAGGACCTGGAGGACGGGCCCTGCGGCCACAGCAGCCATAGCCACGGGGGCCACAGCCACGGTGTGTCCCTGCAGCTGGCACCCAGCGAGCTCCGGCAGCCCAAGCCCCCCCA
CTCTGCCATCAAATTGGCAGTGGCTCCAGGGGAGTCCCCTGGGGATGGGGGACCACTGTTGGGGACCCCTCTGCGTGCACCCCTGTAGTTGGGGAAGCAGGACAGGGGCCTGGGGAGACG
GCACCCTGACCCTCCCCACAGGCCAGAGCCCACCCTCCTGCTCATGAGGGCAGACAGGCCTTTCCAGGGACACAGTCCCTCTTCTCCCCAGGACCCCAGGGCCAACTCCCCCTGCCGGCC
TGCTGGTCTGCTGAGCCTGCTCACCTCTGGCCAGGGCGCTCTGGATCAAGAGGCTCTGGGCGGCCTGTTAAATACGCTGGCGGACCGTGTGCACTGCGCCAACGGGCCGTGTGGAAAGGT
ACGCTGGGAGCTGAGTATGGCGTCCCTGGTCTCGCTGGAGCTGGGGCTGCTTCTGGCTGTGCTGGTGGTGACGGCGACGGCGTCCCCGCCTGCTGGTCTGCTGAGCCTGCTCACCTCTGG
AGGCTGTTGGGGAGGATCTGCCACTGGAATGGTTAACCCAGGCATCTCCAGCAGCCAATCACAGAGCTCTGCAGGAATACCTGGGAGAGGTCCTCATGCAGCCCGGGCGGGTCCTAGCCC
gcaaaactccaactcgaaaaaaaaaagaCCACCGAGGCTGCCTGTCCAGGGGAAGGGGCCCAGCCCTCGACCCCCACAGGCAGTGGCTCCAGGCTGTTGGGGAGGATCTGCCACTGGAAT
AGCGCCGCAAAAGTCACGTTATTGGCATGTTCTAGAAACTGGCTTTCCTTGCTCGTTGTCCACTCTGCGAGGTTGTTTTGCACATTTGCTTGTGGCCGCAGAACGTCCGCTTTCGCTGTT
CCGGTGGGCGGGGAAGGGGCAGAGTGGGGAGAGGCGACTCAGGGCCTGGCACCCTCTGGGCGCGCCTAGGCCCCGGCACAGCTTCGGCTGAGCGCCGCAAAAGTCACGTTATTGGCATGT
TGCTGCGCCGGTTACGTCCCGGGGGCTGCGCGGCTGGAGGGAATGTCCCGAAGTCCGGGCGGGCGCGGGCGCAGGCGTGAGGGCTGAGCGCCGAGCTGCCGATGGGGACGGAGGGGCGGG
GCCTCCCTCCCCGTGGCTGCCTGGCAGGCGGGTGGGCGGGGTAAGACCGGGCTTCGAGTCTGCTGCGCCGGTTACGTCCCGGGGGCTGCGCGGCTGGAGGGAATGTCCCGAAGTCCGGGC
ACAGAGCTGAGCAAGGCGAAAGCCAAGGCGCAGAGGGCCGGGCAGCGGCGCGAAGAGGCCGCGCTGTGCCACCAGCTGGGGGAGCTCCTGGCCGGCCATGGTGAGCGCCGGGACCAggag
CGCGGCGATCCGAGCATGAGCCTGGAGCGCGAGCTTCGCCGTAAGTTCCTCGGGGACCCCTTCCTCCGGGGGCGCGGAGGCTGGGGAGGGCTTGGGACTCGGCCCCGGCCCCGGACCCCG
AGGGTGGGACGCCCCAGTTGTCGCCGCCACCCCGCCCCAGCTCCTCCCGCACGAGAACTCCGAGGATGCCGCGGGCGGGCCGACCGTACTTCCCGGAATgccccgcgcccgccgccgccg
GCCAACCCGGCGTCCGGGAAGACGGCCCCTAGGGTGGGACGCCCCAGTTGTCGCCGCCACCCCGCCCCAGCTCCTCCCGCACGAGAACTCCGAGGATGCCGCGGGCGGGCCGACCGTACT
CTTCGGGGGCCCTCGCTCTCCCATTGGCTCTAGTCCCTGCGCTTTCTTGCCCCAAGCGGCGCTCCCATTGGCCCCGCGTGGGGCTCACGTGACGGGGAAGACGAGGGggtggtggcggcg
CCTCCCCGCCCACCTTCTGCAGGGGCGGGCCTTCGGGGGCCCTCGCTCTCCCATTGGCTCTAGTCCCTGCGCTTTCTTGCCCCAAGCGGCGCTCCCATTGGCCCCGCGTGGGGCTCACGT
GGAGCGTGGGTGCCGCGCCGGCGCCACAGCTCGCGTGGGCCTCCCTGCCCCCAGGTGCGAGTCCCTCCGCGACTCTCGCAGGCCGCGCCCCCTCCCCGCCCACCTTCTGCAGGGGCGGGC
CGTAGGGGTCGGCGGCCGCCACTGGCTCGTGGAGCGTGGGTGCCGCGCCGGCGCCACAGCTCGCGTGGGCCTCCCTGCCCCCAGGTGCGAGTCCCTCCGCGACTCTCGCAGGCCGCGCCC
TTCTGCGCTTCCTTCCTCTCCAAAGTTGAGTATCTCCTATCTGTGTCCTCGTACATACTGCCGCCTGAGGTGCCATGGCCCCCAAGCCGGGGGCCGAGTGGAGCACAGCCCTGTCCCATC
TTCCCCAGGCCCGCACTCCCACTTGGGCTCCAGGGCCCCAGGGCTGACGTTCCCCCCAGCTTAGACCCTGAGTCGTTTTCCCCCGTTTCCCGGCTGAATTAGGTTCTTCTTCTCCACAGG
ACAACGCCTCCCGGAACGCAGGGAGCAGGCCGAGGCCGCCGCGTGGGCCTGCAGCGCCTCGCCGCTCTCTCTTCCCCAGGCCCGCACTCCCACTTGGGCTCCAGGGCCCCAGGGCTGACG
GCCTCCCGGAGTCCTGCGCCGTCGCTCCTCCTGGACCCGGGTTCCCAGGACAACGCCTCCCGGAACGCAGGGAGCAGGCCGAGGCCGCCGCGTGGGCCTGCAGCGCCTCGCCGCTCTCTC
CGTTGCGCAGGCTCGGGCCTCCCGCTCGCCGCTGCGTTGGGACCGCGCAGCCCGGTAACTGCGCACGGCTGGCCTCCCGGAGTCCTGCGCCGTCGCTCCTCCTGGACCCGGGTTCCCAGG
CCAACCGGCCCCCCCCAGGTCTCGACCCTCTCCCCCAGGCCTCGACCCTCCCCCCCCAGCCGCTCTAGCCCCGCCCGGCCGCTCTAGCCTCCGCTCCTCTCGCTGGTGGAGGTTCCCGAC
CTCCCGACCCCACCCGCTCCTACGGCCTCCAACCGGCCCCCCCCAGGTCTCGACCCTCTCCCCCAGGCCTCGACCCTCCCCCCCCAGCCGCTCTAGCCCCGCCCGGCCGCTCTAGCCTCC
CCAGGCCCCCTCCCTCTCAGACCCGCCGCTCTCAGCCCCGCCTAAACCTTATCTCCCTCAgccccgcccagaccccccgcccctcgcagccccgcccagaccccgcccctcgcagccccg
gacccctctcctcgcagccccgcccaggccccgcccctcgcagccacgcccAGACCCCCCCATCGCATCCTCGCCCAGGCCCCGCCCCACCCAGGCCCCCTCCCTCTCAGACCCGCCGCT
AGGGATTCCGAGAGGAGGGTCGCGGGAGCCGTGGGCGCTCTCAGCCCGGTGTCCGCGGTGTAGGGGTTggggcgcgccgggcggcgccgTGAGAAACGGCGGGTCTCCAGGTGCGGCCGC
GAGAAACGGCGGGTCTCCAGGTGCGGCCGCGGGCACCTGTTTCTAGTACCCCCGTCCCCGCGCTCGCCTTCCAGCCGTGGGAGCCGGGCCGTGGGGGCGGCCGTCGCGAGCATGCGCACC
AAATACTCCCCCATTTGTTAAATGGGGTCCTGAAACCTGACCAGGGAAGACGGGATAAAGTAGCCATGGGTCATCGCAGCCCCTTTGAAGCCGGGCCTGGCCACCCAAAGGCAACTCAGG
GGAAGCTCCACCTGATCATGTCCTGGGTGGATATCCAGCCCCCATAGTTCAGGGCCTACTAGCAGCTGCTAGATCTTGAACTCCAGGAGCGCCCCACGCCTTGGGAGCTTGGCATGGGCT
CGCTGCTAATTCCCAGAGCTGCTATCCTCTTGGGCAAACTTGCCCCTTGTGAGGGAGGAGAACCTGGGCTTTGGGGCAGGATACACAATACCAGCCTTGCTTGGGTGGAGGAGCAGAGAT
TTGAGGTTATCATGGTGGAGGCTGCACAAGAAAAGCTGAATTCTCAGAGTGAAGGGCAAAAGCATATCCCTGGGCCCCCGTGTGTCTGGGGGCCCTTGGCCTGGTGCCAGCACCAACCAC
GGCCCGAAACCACCCCCAAAGCTGCCACCCATTCCGCTGGCGCCCGTCCCGTTGCCCGCGATGACTCGGTTTTGTCCAGCATAAATCAATGACCACCGTCCCGGGAGCCTTGGAGCACTT
TGAGCCATTCCCGTCCCACCCACGCCCCAAGGAGGTCCCAGCCGCGGAGGACTCGCCCGGCCGCCCGCAGCTGTCCGCGTTGgcccccacccccgaccgtccctccccaggccccgcccc
GCCTCAGGGAGCGCGGGGCCCACTGACCCGCGGAAGCCAGCGGACCCACTTGTGCGGCGGTCGGCGCGGGGCGCGAGGTGAGGCGCGGACTCCCGGGTCCTGCGGCGGGAGCGGAGCGAG
TCCCGGGTCCTGCGGCGGGAGCGGAGCGAGGGAGAGGGGCCCCGGCCAGGGAGAGCAGTGGCGGGCCCGGGAAGGAGGGGCACTGGGTCGACACCgagagaggaggccgggccggggaag
CGGAGCGAGGGAGAGGGGCCCCGGCCAGGGAGAGCAGTGGCGGGCCCGGGAAGGAGGGGCACTGGGTCGACACCgagagaggaggccgggccggggaaggatgaggcagaggagagggag
gaggggCCCTCGGGAGACGCGGCTGCCGGCACGCGGGCGCCCAGGGCACAGGTCCCGCCGGGCCGCCTTGGGCGTTGCTGGCTGAGGCCCAGGGCAGCAGGTGCCAACGGTCAGGAAAGG
AGGGCAGCAGGTGCCAACGGTCAGGAAAGGCAGGGAGCCGAAGGCTGCCGGTGGGCGCTTCGCGTTTTGTTCCAAGGCGAAGGTGTGTGgattctccgcagcccgtcggtcaggtagaca
GGGTAAATCCCAGCAGCCCAGGCTCCAGTCTCGCCTCGGGGGTCCCTCCTTGCCAGCTCTGCCAGCCCCTCAGGGCTGCTGGGCACCCCTTCACCTCCTGAGCACCCCAGGTGCTCAGCC
CTCTCCCCCTCCCCCCATGTCTAGTCCCTCAGAGCTGTCCGGACTGACGTCTGTACCTACCCCCCATGTGGGTCTCCTGCTCTCCCTTCGTGGGGACACTAGGCAGGCACTGGGCCTTGC
TGAGGCCAGCTGCGGTGAAGAGGGTGCTCTCTTGCCTGGAGTTCCCTCTGCTACGGCTGCCCCCTCCCAGCCCTGGCCCACTAAGCCAGACCCAGCTGTCGCCATTCCCACTTCTGGTCC
TGCCACCTCCTGAGCTGCCTTCCCGCCTGGTCTGGGTAGAGTCATGGCCTCGAGCACAGGTGACCGGAGCCAGGCGGTGAGGCATGGACTGAGGGCGAAGGTGCTGACGCTGGACGGCAT
cgAGCTGACGCTCTGGCCCGTTGCGGTCTCTGTGGCCCGCGCGACCTTCCGGCCCTGGAGCCGGTGGCCGCGGGGCTCCAGCGACGCCGTGTGGTCCGTGCTCCGCTCTGTGGCTCCAGG
GGGCCGAGAAACTGCTGAGAGTCCGGCCCGGCCGGCAGTGCTGGGCGCGGGCCGAGGGCCCCGGGAGGCAGCGGCCCCGCCCTCTTTACCTGCGGCCTCGCAGAGCATGCTGGGAGCCGC
GCCGGTGTCCGGACCGCTCGCCCCCGTTTGGACCCGACTTCGGTTCTTCTGGGGTGTTGATGCTCCTAAAGCCCGAGAGCACGTGTCCAGACCCTAGCCTGTACGACGCTGACTCTGCCC
GGTCCCAGAACCAAAGCCATGCCGGGGTGTGGCCTCTGACCCCACGCGGAGGGGACCTCGCCTTGCGGGACCCCACCTGGAACCCGACCTCCCAGCCTCGCAGCCGGCCTGAGCCGCCAT
GCGCCCTCAGCCCCTCGGCCCCTGGGCAGCCCGCACCTGGCTCGGTCGCCGCCCGCGCTGCCGTCGGAACGCGCGCTCCCACGCCTGCAGCCGCTCCCGCACGTCCCGCAGCCGCTCCAT
ggcgcgcgcgccATGGAGCGGCTGCGGGACGTGCGGGAGCGGCTGCAGGCGTGGGAGCGCGCGTTCCGACGGCAGCGCGGGCGGCGACCGAGCCAGGTGCGGGCTGCCCAGGGGCCGAGG
GGGCCAGGGGCGTGCGCCGCCCCGCTCAGACACCCCCCCGGCCGCCCGCGCTCACCGGTCCCGCAACCGCAGCCACCGCCTCCAGCCCCGCCTAGACCGTccgccgctccccgcccggcg
GACCGGTGCCCCGCCCCTTGAGGCCAGGCAGGGCCAGGGGCGTGCGCCGCCCCGCTCAGACACCCCCCCGGCCGCCCGCGCTCACCGGTCCCGCAACCGCAGCCACCGCCTCCAGCCCCG
GAGGGAGGCAGTGGCTGCATTTGGGAGCCCGGGGCCGAGGCCGGGAGCCTGGGAGGTGCCACCGCGGGCCGGGAAGGACTGGGAGTCCCCGGGCCGGTCGGAGCGGCGTCAGGCCCTGGT
GGGGATGGGGAACGCGGAGGCCACGCCCTCCCTGAGCCCGGCCGAAAATCAACCGGCTCTCGTGGGTAGCAGAGGAGGCCGTGGGGGATACAGGCACCAGGTCGCAGCGCTGCAGAGGTG
GCGGGAGCGTCAGGTGAGGGGACGCCCGACCCAAGGTCACCAGGCGTGGGGGCGCTGGGGGATCGGGGACCATCCCGGCTCTGACCCTGGTGCGCTCCGAGAAGGGCGTGGGTCCTGGAG
CGGCGCGCGCCCCCCGCGCACCCGACTCCGGCGCCCTCCGGATTGGCCTGCGCTCGAGACGTCAGGCACTGGCGGCGGGCGCGGGGCTCTGGTGCGCGTGCGCGAGCGTCCCCCGCCCCC
AGGGAAAGGCGGGAGGCCGCGGGCGCCTCTCGCCCCGCTCCCCCGGGACTCCACGCCCCGGAAAGCCCGCGCCACCCGCGCTCGCGGCAGCCTAGTGCGCCTGCGCGCTCGGCCCCGCCC
TCCGGACCCTGGCCTTGGCGCGGTCGCGGGGAGCCCGGGCCTGCAGCGGGGATGGGGGCGTTTCCTACACGCAGGGCCAGAGTCCGGAGCCGCGGACCCGCGAGTATTTCTACTACGTGG
cgccggAACGCGAAGCGCGGGGCTACTGCGGGCAGGCGCGAGTTCGCGCAGCACCGCCCCCGGCGTGACCTGCTGGTCGCTTCCGGCGCGGGAGGAGAATGTGGCCGCCTTGCGGGACGC
CCCGGCTGAGACGCTCGCCCCGACGCATGGACCCGAGAGGCGACGACACGAGTGAATAAAGTGCACATGGACCCTGCGCGTCCTCCCGTTCCTTGTGGGCGCGGCCGGGGGCGGGAAGAG
CAGtttttatatatatattttttaGAGTTCCGTTTTTATTTATTAAAAACAAAAGCCCCAGCCCTGCCGAGGCCTGGGCGGCGTCCTCAGTCGGGTGGTCCCGGGGCCTTTGCGGTCCCG
GCGGAAGCTGCCCGGGCCTCACGAGTGGGTGGAACTGCTTTCTTCCTGCAGAGAAAGCAGTGTGCATGCAGGATTCTCCGTGGAGAATGGATTCGTCGCTGGCTGTTCCCAAGGCCTGGA
TGGGCGCGGAAGCAAACAGCGATGTCCCAGACGCAGGACTACGAGTGCAGGAGCCATAATGTCGACCTGCCGGAGTCGAGGATTCCAGGGTCGAACACTCGGTAAGGAGCCGACCGACCT
CAACGCAGGGCCAGGCATCAGGAGCACTGAGGAGTGGGGTTGGCTGCCCGGGGGCGGCTCACGGGTGCCGTGGAGTCCATCGTCATCCTGCCCAGCCAGTCTGCGGCGGTGGGCTGGGCC
TGGCTTGTGCCTGCCCCGGCCCATCGTGGAGTGGGGCTGGTGTCTCAGACTGGCATGGGGGGGATCCTGGCTGGTGGGCACAGCCTCCCTGCTGCGTGTGGGGCTGGCCAGGCTTCGCTG
GGGCCGGCGCTGCGGTCCCCGTGGTCCTGGCCCAGCCTCGGCGGAGGCTCCAGGCCCGGCAGCGCAAGGAATCCAGGCCCGCGGCGACTGCAGCggcgggaggggctgtgactgggccgt
ccggccggTGAGAGCGCGGGCAACGGGCGGTGGGCGGCGCGGGCCAAGAAGATGGCGGAGGGGCCGGCGCTGCGGTCCCCGTGGTCCTGGCCCAGCCTCGGCGGAGGCTCCAGGCCCGGC
CTCCCAGCATGCCGCGCGCGCCCTCCGCGGGACTCCGGCTCCCGGCATGCCGCGCGCCAGCGCATGCGTGATGCGGCCTCGCGAGGCAGTGCCCCCTggcggcgggtagtgaccgccgcg
TGCACCGAAAGAGACGGGAAGACACCGCTAACTCACAGGGTAGGTCCGCGCGGGAGGCCTCTGGCGCGGCGACGGGGCGGGGCCAGGCGGCTCCCAGCATGCCGCGCGCGCCCTCCGCGG
TCGGTGCGACTGCGCAGCTCCTCGGCGCTTCCTCGGTGGCTTCCCCGGGTCGAGCAAACAGGTGGGGCAGTGTCGGACCAGGAAGGAGCGCCAAGCGGGCAGGCAGgcggggagggcgcg
GTGCGCAGCTCGGCCCGGCCCGCCCTCTTCATCCTAGCCCGCCCCCTCCCCGGCTCTGGACCCGGTTCTGTGGGAGGGTCCGTTCCGGGCTCGGTGCGACTGCGCAGCTCCTCGGCGCTT
AGCGCGGCGCGGCCCGGATGCGCAGCGTCACCGCGCCAGACCCTCCGCTCAGCTGCCGTGGGCTCTCCCCCTCCCCGACCATAGACGGCGCAGGCCTCCAGTCATCCCAGAGCGGCCCCG
ATCTTCATAAGCGACTTTCTGGTGGTTATGGTGAATCGGGACACACGATGTATGGTGACCGACGGGGGAGCCGGGAGCCCAGCGGGGTTAGGGTTCAGGTGAGGGTTTAGGGTCGGGGCG
CCGTCCCGCCATCAGCGGCACTTCCTGTTCGAGGGACCCCCCGGACAAGGCCCCGAGTACGGACTGCGCCTCGCCGCTCTCTGCCAGCCCTGGGGTCGCTCCTCACGGGGCTCCTTCCGC
gggcgcgcggggcgcAGACCCTCCCGGCGCAGACCCTCCCCTGCGCGTTGCCCCTGTGCCCGGTCCTCTCGCGGTGCTGCAGGCGTGGGTCCGTCCCGCCATCAGCGGCACTTCCTGTTC
GGCTTCGGACTGCCACCCGGTGGCAGCATTCCCGCTTTACGGCTTTGCCATTCGCGGGTCCCCGGAGCCTTACTGCAAGCCAGGGAGGTGGGCAGCCGACACGCGGCGTCCTAGCTTCCC
CCTAGTTCTTGTTTGCGGCGCCTTTCGTGCATCATTAGGGAGAGAATTTCTCAGAAAAAGGGAAAGACTAATATGTTTTCGCCTCTGACCATCGCCCCAGTTCTGAGGCCTCTGGGCCGT
GCCGCCATCCTCTTCCGTGAGGCGCGCTGAGACCCGGACCGGCCCTCCTGAGAGGATGCCGGTGCGGGCGCCCGCGGAGAGGGTAGGGAGTGGTGGGCGCGGCGGCCTCGGGGGCGGGGT
AAGGCCGCTCGCTGACGCCGTGTTTCCTCTTTCGGCCGCGCTGGTGAACAGGTAGGTCATCCTTGCGGCCTTGCGGCATGGGCAGTATCCGCCGCCATCCTCTTCCGTGAGGCGCGCTGA
GATAAGGCCGCTCGCTGACGCCGTGTTTCCTCTTTCGGCCGCGCTGGTGAACAGGTAGGTCATCCTTGCGGCCTTGCGGCATGGGCAGTATCCGCCGCCATCCTCTTCCGTGAGGCGCGC
AGCCGAGCACTCCTGCACCCTCCTTCCGAGCCCACGCACACCAGGACACCTTCAGCCGCGTCTCCTGGTGCGCCTGCGCGGGGGCCCTGGAGGAGGAGAAGTAGGCGGGGCCGGCGGCCG
TCAACCACTTGGCGCCTCCTCGGCCACTCAGAAAACACCTGCCCTCCCGGAGACCCCGGTGAAAGCCGAGCACTCCTGCACCCTCCTTCCGAGCCCACGCACACCAGGACACCTTCAGCC
GAGCCCCAGACCCCGTGGCCCGGAGTGGGTCGCTCTGTGACACCCTGGACAGGTCACTCAACCACTTGGCGCCTCCTCGGCCACTCAGAAAACACCTGCCCTCCCGGAGACCCCGGTGAA
ACCGTGCTCCCCAACCCCCGCAGGCCACCCGGGGGCAGAGAGTGGGCGCAAGGGGTGAACGTTCGCTGCCTCCGATCCCGGGGGAAACGGAGCGCCGAGAACGTCGACGCCCTTCCGCGC
CCGTCGGGCCTGGGACTGATACCCGGTCTGGCCCGGAACCCCCCAGGCGCGCCCCTAGCTGGGGCCCTGGCGACCGCCGCGCCGCAGGGGCTAGAAGCCGTCGAGACGCGAGCGCCATCG
GGGTGAGTcggccgcggccgcggggcggggACTGGGAGGGGCGCGGTCCTCCGAGCCCGGCCTGGTGGAGGCTGTAGCCCCCGCAGTGGGCGCGCGGAGCTCGGCAGGGAGCGGACCCGC
AGCCGTCACTGTCGCCTCCGCTCGCCTTGGGTTCCGAACCCTTATCGGGGCGAAGGGCCCTGCGCCCCGGTCCATGCTGGCTGTGGTCGGGGGCGTGCGGCCGGGCCCCCGAGACCCGCT
cctcgcggctccgccccctgcccgcctctgactgtaccccgcccccAGGCGCCAGCCCCGCCTATCTGGGCTTCTGGTCCCGCCCAGGTTCTTGTCCCTCGGGCCCCAGCCTCGCCCCTC
gccccctgcccgcctctgactgtaccccgcccccAGGCGCCAGCCCCGCCTATCTGGGCTTCTGGTCCCGCCCAGGTTCTTGTCCCTCGGGCCCCAGCCTCGCCCCTCCTCGGCTCTGAC
CTTGTCCCTCGGGCCCCAGCCTCGCCCCTCCTCGGCTCTGACTCCACCCCTTCTCCGGAGCCTGGGAGGCGGGGCTGAGAACCACAGAGATGGCCGGGCCTCCGAGCGGCCCAGGGCGGC
GCCCCAGCCTCGCCCCTCCTCGGCTCTGACTCCACCCCTTCTCCGGAGCCTGGGAGGCGGGGCTGAGAACCACAGAGATGGCCGGGCCTCCGAGCGGCCCAGGGCGGCCGGAAGTTTGCG
GGGTGAGTCGGCGCGGCGGGCGCGGACTCGGGTTGCCCTCGGTCCGAGTGATCCCTGGTCGCTTCCTTAGCCCTCCCGCCTTCGGCATTGGGGTCCCCGCGTCCCCCGGGCCTCCAGGCG
GCGGCGGGCGCGGACTCGGGTTGCCCTCGGTCCGAGTGATCCCTGGTCGCTTCCTTAGCCCTCCCGCCTTCGGCATTGGGGTCCCCGCGTCCCCCGGGCCTCCAGGCGGGAAAGCGCGGG
GGGTCCCCGCGTCCCCCGGGCCTCCAGGCGGGAAAGCGCGGGGGCTTTGCGGGGCCTTGAGCGCCTGGTGTGGGAGGTGGTCGAGCCCAGCCACCCTCCCCCGCGGCGGCGCGAGGTGGG
GGCTTTGCGGGGCCTTGAGCGCCTGGTGTGGGAGGTGGTCGAGCCCAGCCACCCTCCCCCGCGGCGGCGCGAGGTGGGCTTCGTTTGGCCGAGTCTCGCAGCTCCCCGCAGACCCCGCTC
CGGAGAGCTCTGGATACTGCGGGGCTTTTCCGCGGAGGAGCGCCCGCCGGTAGGTTGGCCCCGAACCGTGGGGGCGGCGACGGCCGAGTGCCAATTTGACTCTGTGCACCAAGGTCCCCG
GATTGCCGGCGCCAGGTGCTGGGGGCGACTCGGACAGCGGGAGCGTGGGGTGGAGTAGGATGGAGTCTCCCTCCCGAGCTGGGGGTGTGGGCCTAGGAAAGGCTGCTTCGCCGCTGTGTT
AAAAAACTGTCTAAGACGAGGTCTGGGACCCCGCCGGCGACCCCCGATTCCCCCGGGCGGGGAGGGGGCGGGACCTGGCGCGGCCTCGGCTCCGCCCCTCGGGCCAGCGGACCACAGTGG
CTGGAATTCTGACCCCAGACCACGGGACGCGTTCTCCCGCTTTACCCTCACTCTGCGCGGGCGGGGAGGGAGACGCGGGCGCAGGCCGCAGTTTCTACCTCAGAAACGGAAACACAACAC
GGTTTCCCCGCCGCCCACCCGGACGCCGACGAAAGCCAGCGAGCTCCTCAGCCTCAGGTGACTGGAATTCTGACCCCAGACCACGGGACGCGTTCTCCCGCTTTACCCTCACTCTGCGCG
GCAGCTCTCAAAACCCTGGAGGCGCAGACCGTCCACACGGGACAGGGACGCCCGCTCGGCTCCGCTCCGCGCTGATCCTCAAGGTCTCGCGGTTTCCCCGCCGCCCACCCGGACGCCGAC
CGTTTACGCTGGTCCCCTCCCCTCACGGACGCGCGGCGGCCTCCTCCCCAGGGCCAAGGCCGCGCCCTCTCCCCCGTTCGGGGTTCCCACCCTTCCCCTCGCCCGGCCTTGGACCCCCTC
ACGGTGAGTGGGGGGCGCGTGTCGTCGCCGGCCAGGACCCTCTCCCATCACGGACACCGGAGCCGGTGCGTCCTCCACACGAATCGTGGACTCTTCCCCGCGAGCACGCACTGCCTCCTG
TGGCTCTCGGTGGCTCCTGAGAGCTCCCTGCAGTCGGTCACCGAGAAAGGCTTCGGGCGGGCAGGCGGGCCAAATGACGTAAACATGCTTGCCCTCCAGGATTGGCGAACTCGGCTGTGG
GGACTGCGAGCGGGTAAGGCTCGGCGATGGGCTGTAACCTCCGCGCCCGGAAGTGCGGCCGGGGAGCCGGCCGGGCCCATTGCCCAGAGGTGTTCGGCCCCTCTAGGGATCGCGGAGGTC
AGGTTAGTTCCGCGAAGCTCCACGCCTGGGACCCTGCGTCTGGTTGTCCCTGATGCCCCCGTGGTTGGGGGGCCCAGGGGCCTCTCAGGGCTCAgacggggcgggcagcgagctggggac
AATTCGGGGCGGGACTTCCGGGGGTCAGCCGGCGTTGGCTGAGACGTCTTCGTGCCACGGTGCTGCCTCCTTTCCAAGCGCGACCCGTTGAGGTTAGTTCCGCGAAGCTCCACGCCTGGG
TCTCATTATCTCTGCATTTCTATTAGTGTCCCCTTTTCTTCAGTTGCCGCCTTGTTCAGTGCACGGGTCAACTCTGAAAAAAAGGGGAACAGAAGGGTCTCTGGCCTCAGGGCTAGTGGG
CCAAAAAACGTATCCTTAGGTTTTTATCAAACTACCGTCTGTTCCGATTCTGGGGGCCTGTATATTAAAATCTCCCACTACACGAGTATATCTCATTATCTCTGCATTTCTATTAGTGTC
CCTAGAGTCGCAGGCGCGTTCTTGAAGGACGGAATTCGGCGTCGGACTCTGCGCCCCGCGTAGTTCCGGTGGCGACTGCGGCGCATGGCGGTGAGCGGTGTGGAGAAGACGCGCGGGTGG
TAGTTCCGGTGGCGACTGCGGCGCATGGCGGTGAGCGGTGTGGAGAAGACGCGCGGGTGGCTGGGCCTTGCATTGTTGGCGGCTCTCGGTGACCCTCGTGCTACCCCCCTTTCTCCAGGC
GACCCTCGTGCTACCCCCCTTTCTCCAGGCCCTGGGACATCTTGCTGGGGAGGCAGCGGCGGCCCCAGGCCCGGGTACTCCCTGCGCGTCCCGCGGAGCCCGGCTTCCCGGCCCAGTTTC
GGCCCCAGGCCCGGGTACTCCCTGCGCGTCCCGCGGAGCCCGGCTTCCCGGCCCAGTTTCCAGCGCCCGGAATCCTTCCACTGTCTGTCTCTGCCCAGAGCAACCTACGTGCAGTAACGC
TACCAGAGTAAGCCTGACGGAGGAAGCCTTTTATCATACACTCTTCTCTTCAGTTTGAACACATTTGCTTGAAATTTGCCGCATGATGCTGACCAGGGAAGCAGCTTTTTTTCTCGGGAT
ACTGAGAAAATACCTCTCAGCTACAAGACATTTTTTAAGTCTATGCAGGACTTCGGGGATTCTGTTATCTTGCCGGGGAAACTGATCATTGCTAATGCCTGGGACTGGAGCTAAATTACC
GTTGCTTTTTGACAGATGAGAGAAATCCCCTTAGTGTTGGCTGTGGGAAGAGAGAAGCGAAGTCAGTCACCTGGTGGTGAAGGCCAGTAAAACAGCGAAGCAGGAGGAAAATTTTtctct
CCCAGATCTGCAGGAAGATGAAGCAATGTACGCAATGAATTAAAATGATTGTCACCTAGTGGATTCCGGACACAGGGCAGGCTTTAAGACCCAGCGATAGTATTTGTCTGGAGAGGAAAT
CTAGGTTGTGCCTCAGGCCTTCCAGTGGGGCTGGAAGGAACAGTTGTGAAGTTGTGGGGCGGCTTCTGTGCATCGGGGGACTCTGGAGTTAGATGGTTTCCCAGGGCTCTGAAGGAGAAG
AGCTGTGTTCCTAATAATGATCTCAATGGGAATAGAGATTGCTGGGGACCGCAGGGGCCAGGTTGTCATTCCCCAAAGCTTCCCCTTCATCATCCAAGAAGGCATTCAGGTCTTTCTGTG
AGCTCCGGGCGGGAGCGCACGCCGCGCCCCCGAAGCCTGGCTCCCTCGCCACGCCCACTTCCTGCCCCCATCCCGCGCCTTTCCAGGTCTTCTCCCGGTGAACCGGATGCTCTGTCAGTC
TCCTCCTCTGCGTCCTCGGCCGCGGCCCGGGTCCCTCGCAAAGCCGCTGCCATCCCGGAGGGCCCAGCCAGCGGGCTCCCGGAGGCTGGCCGGGCAGGCGTGGTGCGCGGTAGGAGCTGG
AGAGAGAAGTGGATAAATCAGTGCTGCTTTCTTTAGGACGAAAGGTAAAGAAAAAAAAAGGCTTATTTTAATGTTTTTTCCAGAATTGTTTCTATTGATTGTTATGTGTGTACTCtgtgt
AGATAAAGATTTTAGGTTTCAATTGTAAAGAGAGAGAAGTGGATAAATCAGTGCTGCTTTCTTTAGGACGAAAGGTAAAGAAAAAAAAAGGCTTATTTTAATGTTTTTTCCAGAATTGTT
TGAGAGTGCTATTGAAACACATTAAGAAAGATTTTCAACGCAGGAATGTGTCATTTCCTTTCTTCATGTACCAGATGCTGAAATACTATGAGATAAAGATTTTAGGTTTCAATTGTAAAG
CTAAATGGGGTGAAGAGTGAGTTATCTGACAAATTTAGATTTTGCAAACCTGTGCATTGATGAGAGTGCTATTGAAACACATTAAGAAAGATTTTCAACGCAGGAATGTGTCATTTCCTT
AGTCGGGGGCTTTCTGGGCGGCCTGGAGGGCTTGGGCCAGCAGGTGGGTTCGCATTTCCTGTTGCCTCCTGCCGGGGAGCGGCCGCCGCTGCTGGGCGAGCGCAGGAgcgcggcggagcg
CTTTTTGCGCTCGTTTTGCTATAATTTTTCTCTATCCACCTCCATCCCACCCCCACAACACTCTTTACTGGGGGGGTCTTTTGTGTTCCGGATCTCCCCCTCCATGGCTCCCTTAGCCGA
ACTCTGATCTGATCAGTTTGCGGAATTGGAGCCCCAGCCAACAGCCCTAGTCCTAGTATTGGCAGCGGCAGCTATAGATATTTCTGCAGAGCCAGCAGCCGGCTCCCACCTACCCAAGGA
AACGTGTTGAGAGGAGACCGGTTTAAGATTTCAAACAGAACCTCCCCAGCGCGCATGAAAGGACTTGATTAGCATATGTCAAGAGGACCCGCTTATATACTCGGTGTGTATGTACACAGG
AGTTACGCTGACTCGGCTGTGCCCGCAGTGTCGCGCTGTCGCGTAGCCAGGTGTCGCCGGGCTGGCGCGGTTATTTATGACTGCGTGGTTGGGCTGGGGGTTCGGGGCCGGGGAGCAGCC
GGGCTGGGGGTTCGGGGCCGGGGAGCAGCCGGGATCCGCCGCCTCTTCCATGATCTTCCCGGGCCGAACCACGGGACCGCTACGCTGAAGGTGGCGTCGCGGGTCCCCGGGGCCGCGCGA
GTTCTCTGCCCCCTCCCAGCTCTGGTGTGGGCGGCCTCCGCTATGGCTGCGCTGCGAAGGCTCTTGTGGCCGCCACCCCGGGTGTCTCCTCCACTCTGCGCTCACCAGCCCCTCCTTGGG
CCGTGGGGGCGGCCTGCGGTGACCACCCTGGGCCTTCCTGGCCGGCCCTTCTCCTCCCGAGAGGATGAGGAGAGggctgtggcggaggcggcatggaggcggcggcggcgctggggggag
CCCGCAAGTTGAAGCGCGAGGGTTCCACGCGGGCTGCGGGGACGCGGGCCTCGGTGCTGCAGACTTTCTCAGGGCGCCTGGGTCGCGGCAGGCGCGGAGTCCCGAGCGCAGCAGCTGCTC
GGCGCGGAGTCCCGAGCGCAGCAGCTGCTCCGCCGGCCTCGCCTCCGACCCCCGCCCTGCGCCAAGCGCGGAAGCGCTCGCGACCTAACTGCCCCGGGTGCCGGGCGCCTAGGGAGGGGC
AGAGGCCGAGCCGGAGGCGGCGGGGCCACGGTGGGAGCCCGCGAGGTGGCCCGAGCGAGGGCCCCGCATCCCCGCAGAGCCCGCCCGAGGGCGCAGCCTGCCACGCCAGGGGAGGCGGCC
gccgcctccgcctccgccgGGCTGAGGAGCCGGGAGTCCGCCGCGCCGGCTCGGGGCTGCGGGATGGGGAGTTAGCGCCACGGCGGCGGCAGTGGCCGCAGCGCACCCCGCCGCCGCCCA
GAGTTATCTATGGCTTGAATACCTCGGTGCCGTCCTCTCGTTTCTCTGGGAAACTGCAGTACGGAGATGCTTTCTCCAGTAATGAGAAGGCCTTTGGTGTCTCTTCGGGGCTTCTGGGAC
TCGTATTGTTTCACGCGGCAGTGCTTGGGAGTCAGTGTAGCTCCAGTCAGTGTTATCAGCACCTTCGCACTGGCGCTTTGCCAGGGAAGAGAGTTATCTATGGCTTGAATACCTCGGTGC
AATTGGGAGTGGAGGGCGGTGGCCTAGATCCTCACCTCTTCGTATTGTTTCACGCGGCAGTGCTTGGGAGTCAGTGTAGCTCCAGTCAGTGTTATCAGCACCTTCGCACTGGCGCTTTGC
CGGAGGAAGGAGCCTGGCGGCGGGTTGGGGGCTGGGTAACTGGGGCTGGGGGTTTGTCAAGGGGTTGGCGCGTAGTGATGACGCAAAGGCTTTGTACCTGGGGCTTCGCAGTGGGACGGA
GGACGATGAACCTGAGAGGGTGCGCGATGGCGCCAGCTGGAGTGCGGCTGGCGGAGGAAGGAGCCTGGCGGCGGGTTGGGGGCTGGGTAACTGGGGCTGGGGGTTTGTCAAGGGGTTGGC
AGCGACGGCGCAGCACGGTGCGGCGCAGCTCCTGCTCGCCTTTCCCTTCGCTGGGCGAGAGGTGTCTATGGGGCACccgctgccgccgccgctaccgccaccgccaccgccaccgccgcc
GTGCGAAAAGCGACGGCGCAGCACGGTGCGGCGCAGCTCCTGCTCGCCTTTCCCTTCGCTGGGCGAGAGGTGTCTATGGGGCACccgctgccgccgccgctaccgccaccgccaccgcca
GCTCTCCGCCCCCTCTGCGTGTCGCGTCATCATCTAGCGCCCCCGTCAGGACGTGCGAAAAGCGACGGCGCAGCACGGTGCGGCGCAGCTCCTGCTCGCCTTTCCCTTCGCTGGGCGAGA
CCGGGGGCGCTCTCCGCCCCCTCTGCGTGTCGCGTCATCATCTAGCGCCCCCGTCAGGACGTGCGAAAAGCGACGGCGCAGCACGGTGCGGCGCAGCTCCTGCTCGCCTTTCCCTTCGCT
GGCCGGTTTGGGCGTCTGGGCCGTGAAGGTGGGACCTCCTGTTCCGGGCCGCAAGTTTCCCTCTCCAGCCGCCCGCCGTTCGTAGCATGTCCCCCAGAACTCGGGGAGCGCAGGCAGGAC
CGCGTCTTCTCTAAGCCTGTCCTGCCTGCGCTCCCCGAGTTCTGGGGGACATGCTACGAACGGCGGGCGGCTGGAGAGGGAAACTTGCGGCCCGGAACAGGAGGTCCCACCTTCACGGCC
CCCCCAGAACTCGGGGAGCGCAGGCAGGACAGGCTTAGAGAAGACGCGGTCCCCAGCGCTTGGGCCACGGACGTCCCACCCCGCTCCTCTGTCGCTGGAGAACCGCCGGGCCGAGCCACT
CTCTGGCCTGCTTCTCCCAGTGGCTCGGCCCGGCGGTTCTCCAGCGACAGAGGAGCGGGGTGGGACGTCCGTGGCCCAAGCGCTGGGGACCGCGTCTTCTCTAAGCCTGTCCTGCCTGCG
cccgccgccgTCGTAGCGCCTAGGCGGGGCCTCTCGTAGCGACGCCCCCAGGGGGGCAGAAcgcgtgcgcacgcgcgtgcgaacgcgcgtgcgcgggcgGTGTTTGAGGCCGGCCAGTCG
AcgcgtgcgcacgcgcgtgcgaacgcgcgtgcgcgggcgGTGTTTGAGGCCGGCCAGTCGTGACTGGGCGGCAATGAGGTCAGTGACTGCCGGGAGTCCTGCAGGGGCGGGGCGGCGCCA
CGGGAGTCCTGCAGGGGCGGGGCGGCGCCAAGCGCAGGGAGCCCGGCTGAGTGGCAGCCCAGGTGAGCGCTCAGGGAGCCCGGGTGAGGGCCGGGAACCCAGGTGAGGGGCAGCCCAGGT
AGGTGAGCGCTCAGGGAGCCCGGGTGAGGGCCGGGAACCCAGGTGAGGGGCAGCCCAGGTGAGCGCGCGGGGTGCCCGGGTTAGGGGCCGGGAACCCAGGTGAGGGGCAGCCCAGGTGAG
AGAGGCGCGCAGGTGCGTGAGGCCGCGCCCGCCCGGGACCCTGCAGACGTGGGCCAGCCATGGAGCACATCCGTACGCCCAAGGTTGGTGACACCAGCGCGggcggaggagggacgggag
GGGCGCAGGCGCGGAGGTGGGCTCTCTAGGGCCGCGCGGGAGCCCCGGGTCCGCACGCCGCGCGCGGAACACCTGGGGGCGGAGCCAAGACCGCGTCCCGCCCACTCCCGGGCGCGAAGC
AGGACGCCCTAGAAGGAAGCCCAGGGACGGTGTGGAGCAGCCTGTACTCCCCATCTCTCTTCCAGGAGGCCACACCCAAAACAAGGCCCTCTTTGTGTCTCGGAGAACAGTGGCCGTATA
GAGCGCTATGCCGGCCGCGCCTGGGATGAAACACACACATTGAGCCTACAAGACCGTCCTGGGTCTAGAGTGTCTGTGGCAGCCTTCTTTTCTGCCCCACCCTGAAATCCTAGCTATCCC
GAGGTTTGGTCCTCCCAGGAGAGCACGAAGTTTATCCTCGCGCGCAGCCTCTCTTCCCCGGCCCGCGCCCACCGGCCTAGCCCGGGGCTAGCGCCCGCCCACGTGTGCTCGGCTCCAGGC
GCCCGCGCCCACCGGCCTAGCCCGGGGCTAGCGCCCGCCCACGTGTGCTCGGCTCCAGGCAAACCCCGCTGAGCAGCGGCCGCACACCGCCCACCCCGGGGATTGGTCAgcgcggccggg
CTCCTTCTGCAGCGCGGCCGGCGGGCGCTCCTCTTCGCGGGACCAGCGAGGCGGCGGCCGCTGCTCCAGCGTCCCCCAGCCGCGGGCCCCCGACGCGCTGCAGCCGGCAGCCCACCGCCG
CCTTCTTGGCGCGACCCCAACCCAGCCCCAGTAAGTTGCTAGGTCTCCAGCCCCGCCGAGAGGCCGCGGGCGAGGGGCAGCCCGGACGCTGGGGCCGGCGGGGAAGGAGCGGGGCGAGGG
GTTACCACATGTGATAGTCTTTTATCCTACATTATACTTTTGATGAATTTGTAAAGAAATTAATCTCTCAAAACTTAGCAAAAAGAATAAAAGTCAATAAATCCATGGTATCATGGCTAT
ATCTTTTTCCTCTTTACTAAATTATTTAACCCACGTTATAATTTGAAAATTTATCTTGGAACTTTAACATTGTAGAAACGTTGGGTTTGGACATTGCAAAATAAAAAAGATCTAGGGCAA
ACAAGTGGTTATAACTCAGACAAACTAATTTGTCGAGGGTTTATTGGAACACCTGCCCCACCGGTTTGCGACAGCAAGTTTCTCCTGTAAGATTTATTGTCAGGGCCTGGGATACTGATA
TAGAAGATTAAGTTTGAAATGTCAACCTTTACTTAGGGGAGGAAGGGAAAGATTCATTTCTAAGTGACTCAATGCAACTTCAAACTTTTGAACTAAAGTGAAAATCCAGGATCAACTTGT
gctcataccctagcccgtgcttaccctaattccctgttctcctgcctcaCCACCAGAGGCCCGGGTTGTCTGCACAGTCTCATTTTCCACGTTATTCCTGTAATGAACCCGTCCTCCCAC
tccctgttctcctgcctcaCCACCAGAGGCCCGGGTTGTCTGCACAGTCTCATTTTCCACGTTATTCCTGTAATGAACCCGTCCTCCCACCCCCACCAGCAGTTACAGGGCTGGGTGCGG
CCGGGTTGTCTGCACAGTCTCATTTTCCACGTTATTCCTGTAATGAACCCGTCCTCCCACCCCCACCAGCAGTTACAGGGCTGGGTGCGGAGACCAACTCTGGCCAGACACAGAGGAGCA
CCCCAGCAGCAAACTGTGCCTCTATTCTCCATGTGCAGCAACAAGGGTAATTAGTATTTGTTTATAGTGCTTTTCTGGAAGAATGTCAGGACTACTGCAGAGGCTGTCTGGAATTCAGGG
CCTCCTGCTAGAGCTTTGAATGTAGACAGACCCGACTGGTGGGTGGCGCGGCCACCTGTATGCTTCTTGCACAGTGCGAGGGGTGGGGGGACTTGGAGACAGAAGCTGGAAAATGGGCTG
TCCATGCAGAGGGGGTCAGTTTTTTCTTTCCTCCGTTGCAGCTGATATTTAACTAAATGGCAATCGATCAGTCTAATGCCTGCCTCTCGTTTTTCATAAATGAAAGGCTGTGGCTTTAAG
CATTTAGTATATGGGCTTCGAAGAACAAGTTTCCCTTTTCTATTAGTAAGTGTGATCAAATAATGACCACAATTAGAGAGGGGAAGAAAAAGGCTCACAAGTCTAAAAATAACTCCATTA
TGGCCAGCCCTGGGGGATTTTTTTCTTCTATGCCTCTCTGGTGGAATGACATTTGCTGTGTAGGCATCTTTCCTCTGACTGTATTTCTTGGCCTTGAAGAGTACTGAGTTTAAAAAGACA
AGCTTCTAGACCTGCAGGAGGGAGATTGTATTCAGAGGAAGAGCATCATTTTGGCAACATCTGAAAGTGAAAACGGAAGCCAGAAACACTTGGCCAGCCCTGGGGGATTTTTTTCTTCTA
ATCCTAATTTTTTTCTAATTATGAAAGAAACATTAGGCACTTGAAGTAGTTAATTTCCCCTAGCGATCTTTCAAGTGGTTACAGGATCTGTGACATTATTGGTTGTTCTGTAAAGCTCCT
AAAATACCAGGTTTAAATGTAGTTTACATGTAAAATATCTAGAGAAAAAATGCTCATGTTATCATTGTGAATATAAGGAGTGAAAAATGTTAAAATCAGGACACAGTTTACTTTCAGGAA
AGAGCCTGTCTAGTGGCGATGTGTTCCTGTTGCGGATTAAGCATTCAAATCAGTGAGTCTCTTTCTTAGTTTGATTTGCTAGCTGGTTTAATCTGTTTTGTGTAGTGCCTTGGAGCTTAC
GCTCTCTTTGTCTTGCAAAGCAATTTTAAAGACAAACTGCCAAAACAGAATCACCAACATGCTCTAGAAAAACTGTTGTGGCAACAGAATTTGTGGCACTTGAAGCAGACACAGTCTGTA
AATTTGAAAAGGTAATTCACACGTGTATTATTTTAAGCTCTCTTTGTCTTGCAAAGCAATTTTAAAGACAAACTGCCAAAACAGAATCACCAACATGCTCTAGAAAAACTGTTGTGGCAA
CTTGCAATTAAACAGGATTGTTACCAGCTTTACTGTTGGAATTTTGAAGGTGTGGCACAAAATCAGGCTTGCATGTAAGAGGGAACTCTGAATTTGAAAAGGTAATTCACACGTGTATTA
atcacacagcagctatgtgagggaattgagaATGCATTTTTTGTAGAGAAGGCATTGAATTAATGACCGAATTAATGAGCACATTTCCGACGGGTCACCTAGCAGCAGTAGCTGGACTCA
CTTTTGGGTGAGGAGTTGGGGACAAAGTGTAATAATGCTCATGAGGCTCCTCTGGGTGTGGAGCAGTACTTTAGGATGTCCATATTTGCTTTTATTTTTTTCTCTCaggtaacttctgct
TCTCAGCAGAAGCAAGCGGGGCCGAGAAAGCGGGTGGAATAGGGTTGCTGCAGGTCCCAAAGACCCCTCGTGGCGCCTCGCTACTTTCTGCAGCTTGTTTGCACTTTTTCACGCTCTAGA
GCGGAAGGGACGGATGCGGATCTCGTCGCTGTCACCTTGAAAGTGACCGAGGGGCTTGACTGTGGACTCCTTACGCCGCCCACCCGGGCCCGGCGGTCCCAGCCTTCTCGCAGGGCCCCT
TGCGTCTTTGCTCCCGGAGCGCTTGAAGGAGCTGCGGGTAAGTGCGCGCTGGAATCTGTTCCCGCTGCCCGGCGGCCGGGGTGGGGAGGGGACAGGCGAGCGCGCCGCCCAGGGTGACGG
GCAGGCGTGGGGTGGTGCCGCGCCGCGCGCCCCCAGGTGCAGACGCCGCCCCCGAGACCTCCGGGGCGGGTTCTCGGCGACCCCGCCAGTGGTGCAAAGGGCGCCAGCCCTCCCCGCCTC
GGGTCCGCGGGGCAGGAGATGATCCGGGGGCGGGAGCCTCTGCCGCGCGCCCCCTCCCACGCGTGCGCAGCCTGGGCCGGGCGTTGGGCAGCGGGAGGGGGCGCGGGCGGCCACGTGGCC
TCGAAGGAATGCGCGGGCGCGAGGGCAGGGCGCTGCCGAGAAACCGGCAGGCTCTGCGGCCAATGGGCGCCCGGAACGGTCTGGGCCCGCCAATGACAGCATGGTGGGTGGAGCAGGCCG
aacagcgggggacggcggggaacagcgggggacggcggggaacagcaggggactgcgggTCGCGTCCTGGCCGCCGAGGTGAGTGCGGGCCCCGCGGACCGTGGGTCCCCTCGCGGGCTT
CTGGTTTCCTTTGAGAGTTGCACTTCTGCCCGGCTCCCCCGAAATCGCTGGGTCCCACCCGGAGGTGGCTGCGCCCCCGACCCCCTGCGCAGATGTTTCAGGGAAGGGGCTGAGACCCCC
GTATGTTAGAATTACAAATGAGGAAAATGGAAAATTTTAGAGAACTTAAGATATTCTCAGGAATTATTCTAAAGCTAATCAAAGTAATATAATGACTTTCTAAATATGTATAATTACATT
TTGCAAGAAGTCAGGTTGACTAGCAAGGAGTCTGCTTCTGCTACTTGGAGAAGAGATTTAGAATTATGTATCTTTTGTtacagatatacagatatacaaatatacagatatacaAATAAG
ACAACCATTAGCTTTTGCAAGAAGTCAGGTTGACTAGCAAGGAGTCTGCTTCTGCTACTTGGAGAAGAGATTTAGAATTATGTATCTTTTGTtacagatatacagatatacaaatataca
aggcaagttatttaatgtctctgCATTTTTGACATGCTTGTAATAATGCTAATTTATTTCACAGGTATGATAGTAACCAAAACTCAGGTAACAACCATTAGCTTTTGCAAGAAGTCAGGT
GCCAGAATCAACATTGTCCCTATTTCTAATCAAATAATGGAGAAATAATTACAAATTCCCAATGCAGTTACAggatcctgggaagcagagtgtctggatggaacctgagctgggtctctg
TCTTTCAGTTAAACCTGTGTCCACATGTTTGTTTCTGGATTGAAGCCAGAATCAACATTGTCCCTATTTCTAATCAAATAATGGAGAAATAATTACAAATTCCCAATGCAGTTACAggat
AAAAAGTCATACAAGTGGGGAAAAAAGAAAAATATCAGAGTATTGGGATTTGTCCTTGAATCTTCTCTTTTAGCTTTCTTTCAGTTAAACCTGTGTCCACATGTTTGTTTCTGGATTGAA
ATTGGATCTTTCACAAAAAGTCATACAAGTGGGGAAAAAAGAAAAATATCAGAGTATTGGGATTTGTCCTTGAATCTTCTCTTTTAGCTTTCTTTCAGTTAAACCTGTGTCCACATGTTT
GCCGGAGCTGACACCCCCACGGAAAACCGCACAGCGCCTCCGCTCTTTCTCCACGGGCTGAGGGATCAATGCACTTCCGCATAGGCCTAGGGCCCCACGCTCCGCGATCAGCGCCGGAAG
CGCACGGCATGCTGGGATTTGTAGTCCTCCACCTGTGGCCGGCAGGCGTTTAGAACGCGAGGTCTAGTTGGCATTCTGGGATACATAGTTCCTGGGCGGGTGGGGGCGGATTCGTTGGTG
TGCCGAGGAGACGGCGCATGTCCCGCCGCGCGTTGCCCCCTCTGCAGTACCCCCGCCCCTCTTCTCCCACCACAATGAGATCCTAAGATGGCGGTGGCTGCGGCGGTTGGCGCTGCGTAG
CTGAGGTCGAAAAGGCGGCCACTGGGGCCGAGGCAGCCAGGAAACGTGTGGGCCTCTCTGCTGCGGTCTCCGAGGGCCGACCGCTGCCGGCGGCGGGTCGTGGGGGCTGACTGTCGCTCT
CCCCCTACTGCCTGGAATGGTGCGGTCCCAGGTCGCGGGTCACGCGGCGGAGGGGGCGTGGCCTGCCCCCGGCCCAGCCGGCTCTTCTTTGCCTCTGCTGGAGTCCGGGGAGTGGCGTTG
CCTTTTCGTGGCACTGAAAAGCCCCGTCCTCTCCTCCCAGTCCCGCCTCCTCCGAGCGTTCCCCCTACTGCCTGGAATGGTGCGGTCCCAGGTCGCGGGTCACGCGGCGGAGGGGGCGTG
TTCTCAGAGGGCAAAGATGGGTCAGGGTGGGATGTTACATTAGTGTTGAGACTCTTTGGATCCGTTTCGTGGGTACCGAGGACGCCTGGGTACGCGGGACAGGCTGCACCCGCCTGCTAG
TAACCAACAGCTTGGAGGACCCGAGTGGATTCGATTCTCTCTCACTCCTCGGCCACTCAACTGCTCCTTGTCCCTGACTCCGCGGTGGGGATGAATAACTCAACTCATTTCGGGCCGCTT
GCCAAGCGAGTCCCCCTGCCGAGCTACTCGCGTCCGCCTCCTCCCAAGCTGAGCTCTGCTCCGCCCACCTGAGTCCTTCGCCAGTTAGGAGGAAACACAGCCGCTTAATGAACTGCTGCA
GAAAAAATACTGCCGAGATTTCGGCAGCGTGCTGAGCTTCATCAAAGCATTAAAACAATGCTGCTTGAGACGTCAGAGGCTCATCCAGGAAGTGCAACCCAGAGGGCAGGATTTCCTGCT
gggtgcacactaccacaccAGCTAAAGTGTTGGTTTCTTTTTTCCTTGGTGATGTTTTCAGTGGGTTAAATACAGTGTTAGATTTAAGTTTGGCTCAAAGTGTCCTTTGTACTGGGGTAA
TGGTTTCTTTTTTCCTTGGTGATGTTTTCAGTGGGTTAAATACAGTGTTAGATTTAAGTTTGGCTCAAAGTGTCCTTTGTACTGGGGTAATACGGTTTGTCCCCTGTTGgtctccttact
GTGGGTTAAATACAGTGTTAGATTTAAGTTTGGCTCAAAGTGTCCTTTGTACTGGGGTAATACGGTTTGTCCCCTGTTGgtctccttactttgtgaactttaccttagttgatgtgtaaa
GACCTGTTCCAAGCTCTCACGTTCCACATCACACATGGGACATCTAGTGTCAGGCTCCCAGAGAGCAGGAACCAGGTGAAATATAAGAGCACAGTCCTCCCAGCCGGTGGCATGGGGATA
ATCGGACAATACAACTCTCCACCCTTTTTTATGGTAAGATATGAATAAGGGGTCCACAGGAGCAACCTGAGTCCCTGCAACTACATTTCCCAGGGGCCCCTGGGGTAACCCTAATGTGAC
GGAGGATTGCATTCAGTCTAGTTCCTGGTTGCCGGCTGAAATAACCTGGTAAGTGGAACTCTGTAAGGGGCTTTGAAATTGGGGTTTAATCCTATCTCAACTGTGAGTACAGGAGAGTAG
GTTCTACACGATGTCTACATTTCAAGTATAAGGTTGCTCAGAAAGTGTGGCTGGCACATACTTGGAAGCTAATGCTGTCACTACTCCacagcttagtggtgacagttacaggtccttgat
atgtcactccaactcccactaaaatataagatttttgagagtaagCAAGCACTAGAACAGTAGGAAACACATTATAGCTATTCAGTGAACTATTTCTTGAGTTAATCAATCAATGGATGA
TAGGAAACACATTATAGCTATTCAGTGAACTATTTCTTGAGTTAATCAATCAATGGATGAGTGAATCAATACAGTTCTTTGAGCGGGAAACTTTGTATAAGGCTCAGCTAAAAGGGAAAT
TGAGTGGGTCAGGTACCACGGATACTATACACTCTATTGCATGATTCTCCTGCCTACATCAGAAGACGTTTATAAGCCTATTTTAAAGGATACCAGTTGGAATCTCTCTTTTATTAATCA
AGAAGACGTTTATAAGCCTATTTTAAAGGATACCAGTTGGAATCTCTCTTTTATTAATCACCAAGAGAACCATGAacaagctgtttatcatttgactcatcatttaatcttgatttccag
CCCGCGCGGAACAGCTGCCGGCGCGGTGTCCAGGGCGGCACCCCGCCCGGTCCCGGCCCCTCCAGCCCTGGGCCCGACCCCTACTACGCCTCTGCCTCGACGCGAACGCGGAGCCCGAGC
AGCCCTGGGCCCGACCCCTACTACGCCTCTGCCTCGACGCGAACGCGGAGCCCGAGCGCGCGTCACGCCGTGTGGGGCCGAAGAGGCTGCTACCCAGAGGCGGAGTGCGGGCTCGCGAGG
GCGCGTCACGCCGTGTGGGGCCGAAGAGGCTGCTACCCAGAGGCGGAGTGCGGGCTCGCGAGGGTCCCCACCCGACTCTCGCTCCCGCCAGCACCTACGGACTCGCGTCCCCGCCGCGCG
GTCCCCACCCGACTCTCGCTCCCGCCAGCACCTACGGACTCGCGTCCCCGCCGCGCGCCGACTCGGGAGCAGCACCGCCCCCGGCACAGGAGCCTCACGCGCCTCTTACCTAACAGGAAG
CCCACGGCACACCGAACGCACTCCAACAGAACCCGACGCAGACACGCGCTTTCAACCGGCGGAGACACTGGCAGGGCCAGAAACGCGCGCAGCGGGGGCGGGAGGTCGGTAAGCTccccg
CACACCGAACGCACTCCAACAGAACCCGACGCAGACACGCGCTTTCAACCGGCGGAGACACTGGCAGGGCCAGAAACGCGCGCAGCGGGGGCGGGAGGTCGGTAAGCTccccgcccctgc
AGAACCCGACGCAGACACGCGCTTTCAACCGGCGGAGACACTGGCAGGGCCAGAAACGCGCGCAGCGGGGGCGGGAGGTCGGTAAGCTccccgcccctgcccgagaccccgccccggccc
ACCCGACGCAGACACGCGCTTTCAACCGGCGGAGACACTGGCAGGGCCAGAAACGCGCGCAGCGGGGGCGGGAGGTCGGTAAGCTccccgcccctgcccgagaccccgccccggcccggc
agaccccgccccggcccggccccgcctttttctctgcctcccctcccTGCACGTACGGGCCCCGCCCCTCGCGCGACGTTTTTTGTTGACCCGGAAACGGATTCTCCGGAGCCGAGGTCC
ttttctctgcctcccctcccTGCACGTACGGGCCCCGCCCCTCGCGCGACGTTTTTTGTTGACCCGGAAACGGATTCTCCGGAGCCGAGGTCCGCTCGGGTGAGTGCCCTCCGCTTTTTG
CCGGAAACGGATTCTCCGGAGCCGAGGTCCGCTCGGGTGAGTGCCCTCCGCTTTTTGTGGCCAAACCCAGCCACGCAGTTCCCTTCCTGCGGCGTCCTCCACACCCGGGGTCTGCTGGTC
GTTCCCTTCCTGCGGCGTCCTCCACACCCGGGGTCTGCTGGTCTCCGCGGATGTCACAGGCTCGGCAACCGCCCTCCTGTCGGCGGGGAGTCCCGCGACGCCCGGAAATGCTCCGAAGCC
TGTCGCCCAGCTGCCAGATCTGCGTCTGTGTCCGGTTCCGTCACTGAGGTCGCCCCTGTCCGGCCCTTCCACCCTAGTTCTCTTCACCGTCCGCCCATCCTATCGCGCGCGGCCTCAGGT
CCCACCCTCGCCCCTCTTGGCCCCTCAGGGCAGCCCTGGGATTCGGCAGACGCCAGTCCTCCCTGAGATGCTTCCCCATCCTTCCCTCCGCCAGGCCCTACGTCTCCGCAAACCCCACGC
CTTCTAAGTTATTGGTTCTGCTGTTCCTTGACCTGTTTCAAGCTCTCACCTTCTATATCACACATGGGAAGTCTGGCATCAGACTTCCAGAGAGCAAGAACTAGGTGAAATACAAGGGCA
AGAGCAAGAACTAGGTGAAATACAAGGGCACAGCTCTCCTAGCCTGTGGCATGGGTATCATCAGATAATATAATTATCCACACCATTTTTAACAAAAAGATTTGCGTAAGAGATTCACAG
CTCTGGTGTCAGGGTGATACGGAATTCCAGTGAGATCACTTCCCTTGCAGACTTTGGAAGGGAGAGCACTTTATTACAGACCTTGGAAGCAAGAGGATTGCATTCAGCCTAGTTCCTGGT
AAGAGGATTGCATTCAGCCTAGTTCCTGGTTGCTGGCCAAAGTAAGTAGAACTTTGTAAGTAATTTGCAGTGTACTTTGAAAGTGGGGtataaattaaaaataaaatcaagtccccctac
TTAAAAGGAGCAATTCCGGTTCTTGTTCAAATAATCTCCTAAACTGTGAAATGGACAGAATGAAGCCATCTAGGGACATATTTATCCTTTGTGCTTTATTTTCTCCTTTTACTGAAACCT
ACGGGGCTTCGGAGAGGAAGGATGGTCCAGGCGCACCCCAGGGGTTGCGATGGGCTCTTCTTGGTGTCTGTATGGTTGCTGGTAAGTTTATATTGCCATCATATTGTCAAGCTTTCTGAT
GAGTTGGCTTTATCAAGTGTGAACGAGGCTGGGCTCACTGTTTCTTACGTTCTCGATAGACAGTGGCCCTTGTGTTCTGGCTGCTGTTTTTATTAGAACTGCAGAAACATTACAGAAACC
CCATAGAAAAGAGAAAATCCAAACTACAGAACGCATCTAATGCTCAGCAGACTAGAGCTGCAATGTCTTGTGTATTCAAGAAAACAAAATGGGGTGTTATCCCCTCCGAGAGGGATCACT
gcggggtgcgcacgcggcgccgcTGTTCGACGTGGGGTTTGTGTTGCTTTGTCGCCGCTCTGTCCCCCAGGATCCCGGGGCCACCTGGGTTTGTGCTGTCTGGATAGGTGCAGGGTGCGA
GCCGCCGCCTCTCGGCAGTCCCGGGAGCTCAACAAAGAGCACGCGGCGCTGGCCGCCGGCACTCGCGCCCTGAGGCTGCGGCCCCGGAGCGCCCGGCGGCGGTTTCGGCGCGCGGCCGGG
gccgggcgggcggctgccgcgggcTCGCAGCCTCGCCAGCCTCCGCCAGGGTGCGCGCGGGCCGCCGCCTCTCGGCAGTCCCGGGAGCTCAACAAAGAGCACGCGGCGCTGGCCGCCGGC
AAAAAAAAGCTCCAGAGTCGCCTTGGCCTGCAGCACCCAAGCAGAGTGAACAAGTGGGGCCTGCGCACCCTCCTACCCTACACCTAGCAAGGAACCCCGAGCTCTGAAACGTGGAAAGGC
CCAGATCTGCAGATTTAATCTAAGTCCTGCAGTCCCCAAGAGATCACAGACTGCAGATCCCTGTCTCATGAACTAAGAGAGGAGAGGACAAGCCTACCCCGGACTACCGCAGCTCGGGGA
CAGGCCACGCAGCCTCGCCGACGAGTGGCCCTGGAGAGCCTCCAGGCGCCCGGGTGGGGCCGCGATTGCGCCCCGCCAGTCACCCCGGCATGTgggcgcggcggggcggcgcgggcgggA
GCGGCCAAGTGGATGTGGCGGGTGATCGAGCCACCCTGCCCAGGGGCGCCCAGCACTGGTAGGTGCTGGGGGTGGGGCGAGGCTTTGGGGAGAGTGTGCGTGGGGTGGGAGTAGGGGGAA
AGGTGCTGGGGGTGGGGCGAGGCTTTGGGGAGAGTGTGCGTGGGGTGGGAGTAGGGGGAAGGGAATTTCCTCGGAGGTTGCATGGGTGCATGGGAGGCGCAGGGGCCAGAGCGGGCGGGC
TGAGGACCTTCGGGGAAGTTCTGGAATCCGGCAGGGACACGCGGCGCGTGCTTCCACCCGCGGGGAGTGCAGGCCCCGGGAGGGTCCGGGCTGGCCTAGAGTTTCTAGACTCCTAGCAGG
CAGCCTGGAGCCGGAGCGCTGGCTCCGCGCGGCCTGGAGAGGCGGAGAGGCCTGTCCACCGCCCCCTCTGCCGCCCACGCCCCGCTGCGGGTCGGAGGAGCAGCTCCCGCTCGCAGGTGC
GGCCTGGAGAGGCGGAGAGGCCTGTCCACCGCCCCCTCTGCCGCCCACGCCCCGCTGCGGGTCGGAGGAGCAGCTCCCGCTCGCAGGTGCTCGGAGAGGCCGGGCCGCGGCTCCCACAGG
TCGGAGAGGCCGGGCCGCGGCTCCCACAGGTGCCGGGAAGCGGCCGCGCGCATGCGCCGGAGCCCACCCGCCTGGCTGCGCGTCCCGGGCCCGGCGGCTGAAGAGGAGCcgcggcgaggt
TGCCGGGAAGCGGCCGCGCGCATGCGCCGGAGCCCACCCGCCTGGCTGCGCGTCCCGGGCCCGGCGGCTGAAGAGGAGCcgcggcgaggtagggcggaccccggggaggcagcggcgggg
TTTTTTATTTTTTAACATTTCATTTCATGAAACCGTTTTTTTTAAGTGGTGGCGCTGAACACAGTCCTTGCAGAGGGGGGCAGCACTTTCCCTCCTGACCCCAACCTGGAAACCCCAGTG
GGTCCTCACCAGCGGCGTTGTGCGGCGAACCCTGCGGTGCTTCGGGAAGGCGGTCGTTCCTCCCTGCTCCCACCGTTTTCCAGCGTGTGCGCTCTTACCTTCTCTGGGGAAAAAAGGAAA
TCCATTGATATTCCTAAAAGGAAGGGACGGCTGGGGCCCGTTGTCACTCCCTGCAAGGCGCAATCTCCAGGCAGGGGCAGGGCAGGTCTGGGGGCTTCACGCCCCCCAGGGAGCGGGTCA
GAAATTAACTGGAAGGGCTTAGTCCCTTTCCAGAGTATTTTCCCCTTGCCCTTCATTCCAGAGTATTTTGCTTGCACCTCTTTCCCATTCTGCTTTTATCTAGTTGACACATCGGTTTCC
GGGAGCTGTTTTGTTTCTAATTAAGAAGAGCCCTAGGAAGGGAGGTAAGTGAGCTTGCCAACTCATTAGCAAACACTCTGATTAGACCTTCTGGGCACATTGCCTAGCGGCCCAAAGCAG
GTCCCCGGGCAGGGGTGACAACAGGTGTCATCTTTTTGATCTCGTGTGTGGGTGAGTGGCAGAGGGAAGTTTCCTTTATTGGGTGTGAAATTTGCTGCAACTTTCTGTTTGGGGAGTGCT
ACGGGCTTGTTCTGGGATCCGCAGCCTTGCTCAGGCTGTGCATTGGTGTGGCCCCGAATTGCACGGAGGTGAGTAACCCAAGACTTGTGTCAATGGCTTCCTTGTGGTTTTGGCTGTTGT
TCTGCAGTTGGACCTGTGAGGGCTGCTGACTGCAGTGTCCTGGCCCTGATTGCAGAACAGGATAGTGTTATCTGTGCTGGCCGGAAAGGCTGCTTAAAACCAGACCTCAAACTTGGGCAG
gACAAACTGAGCAATACCCAGAGAGGATGGAAATGGCGAAGAGGCCTGGCGCCTGCCCGCTCCCGCGCATGCTCCCTGACTTCACCAAGGTCACGCTGCAGCCCGCAGGAATGAAAATCC
ACTTCTCCGCATTTTCGAGGTGACCTGGAAGCGGTTCAACTGCTCTGGCTTCTCAGAAGAGGAGGGGACCGGGCGGTAACGAGGAGCCAAGGGGAGGAGACTGCTCGCAAAACCCGGAAA
ccgtggcggcTGAGAGTCCAGAGCCGGACGTTCCGGCCGCTTCGGGCTGGCGGCTGGAGAGCGCTCGGGTCATGTCTGCCCAGGGGGACTGCGAGTTCCTGGTGCAGCGAGCCCGGGAGT
TGGTGCCGCAAGACCTGTGGGCAGCCAAGGCGTGGCTGATCACGGCCCGCAGCCTCTACCCGGCAGACTTTAACATCCAGGTGAGGTCCCGGCTGTGCATGCGGCCGCTCTGCGTGGAGG
ACAAGCACAAGCTGGGACGCAATGTGTGTCCCTCTATCCCTACATTGACTTTGCGGGGGTGGGGATGGGGTGCGGGGTGAGTGAGGGAGGACTGCAAGTGACAAACAGGATTCGTCAAAA
GAGAGGTGTATTAAAGTGCCGATCAAATGTAATTTAACAGCTAAACTTTCCCTCCTTGGAAAACAGGTGATTGTTGAGTATTTAACGTGAATCGATGTAAACCTGTGTTTGGTGCTTAGA
TTGCTCAAACGTTTAGAAGTGAATTTAGGTCCCTCCCCCCAACTTATGATTTTATAGCCAATAGGTGATGAGGTTTATTTGCATATTTCCAGTCACATAAGCAGCCTTGGCGTGAAAACA
GTGTCAGACTCGATTCCCCCTCTTCCTCCTCCTCAAGGGAAAGCTGCCCACTTCTAGCTGCCCTGCCATCCCCTTTAAAGGGCGACTTGCTCAGCGCCAAACCGCGGCTCCAGCCCTCTC
AATTCACACGTAAGGATTAGAACTCATGGAGGAGAGTTGCGGGGAGGGAGCGTGGGAAGTCAGTGCCCTGCCCTCTCTTTCTGGGTCGGGGGCTGAAGTGTCACACCCGGTTTCCTGGGA
AAAGTGCAGTTTGGGACTCAGAAAGGACACGTTCCAGTTTTGAATCGTGATTTCCCCCGCCCTCAGTTTGAACAAGAAGCTTTTCCTCCTGAGGTCAGGCTGGTGATTTACGATGTGGGT
TGGGTGGCTTGGTGAGCCGGTGGTCAGGAATTCTCTCTCCTCCTTGCAATTTTCCTTTCTGTCTGGGTAAGTGTCTTTCTCTTCTTGCCTTTTCTAATTTGTGGCTTTAAGGGGAGGACC
GGTAACTTCTGCACTCACATTTTCTAAGTACCTCTACTTCAGGGTCAAGAAGAGAGAGCCAGTGCACCCCGTCGCAGGCACCCTTTACTGTGGAAAACAGAGCAATTAGTTCTGGGATCT
TTTTTCTCTCTCCGGACAAATTTAATCTTTCCTTGTGATTTGTGTCTCTGTCAGAGGATTTTGACTGTTAAGTAAAGTTTACTATTGATTTGTTGGCAAATTCCTGGTTTTGTTTGTTTT
AACAGGAGGCAATAAATCCAACAGCACATCCACGTTCAGAGAACAGTGTCCCTGCTGTCTTGCTAACAGCTGCCAATACCTCACTGAGTGCCTCACACCAACATGGGCTCCAAGGTAAGA
AGTTCGATGATAGATAAGCACAGATGCAAAACAGTACAGTCCAGTGCCTCTTTGCTTAGGCTAATATCTGCCCTCTCTTTATCCTCTCCAGCCCTGCCTTCCTGCCTTTGACGCAGGGAG
CTTTCCAGGAAGCTAATTGGGGTACATGGAGCCACTTTGACTAAGTAGCAAGGAACAGGAACTGCACACTGGTTCCATCTTGGCTTCCAATTTGTATTCAGACCCAGGCAAGAGTTAAAG
TCGAATGGATACATGCGTGAACGAATTGGGTAGGGAGTAAAGTGAACTAAATGATGCCACATGTGTTAATAATCACTGAAACATGTTTTCCATTGCTTCTGTTTTTCAAAGCGGTTTTCA
CAGCTTGAGTTCTCTCCATTCAGCGTCACGAAAGCCCATTCGAAATGGATATCAGCTGACGTTGGCCTGCACGCGTTTGCCTTCCTCCCCTCACTCCGCTTGTGCGCCTCTCTTTCGGCT
GCGCGCATAGGCGGAGCCTCGGGCCGCGGGCCGCCTTGGTATATCTGCGCGTGCGCGGCGTCGCTGCTGGGCCAGTCGGGACAGAGGAGACAAGATGGCGCTGCGGGCGATGCGGGGGAT
TCGCTGCTGGGCCAGTCGGGACAGAGGAGACAAGATGGCGCTGCGGGCGATGCGGGGGATTGTCAACGGGGCCGCACCCGAGCTACCCGTGCCCACCGGTGGGCCGGCGGTGGGAGCTCG
AAGCTGCGCAAGTCCTCCCACCTCAAGAAGCTCAACCGGTATTCCGACGGGCTGCTGAGGTTTGGCTTCTCCCAGGACTCCGGTCACGGCAAGTCCAGCTCCAAAATGGGCAAGAGCGAA
CATCCTCAGCCCCGAGTCACCATGGGCAGCGTCAGTAGCCTCATCTCCGGCCACAGCTTCCACAGCAAGCACTGCCGGGCTTCGCAGTACAAGCTGCGCAAGTCCTCCCACCTCAAGAAG
CATGTGTTTCTCTACTGCCCAGATCTGGAAGTCGGAATCAGCACTGTGCTGTGACCACTCCCACCCACGCTGACTTCTGTCTTGTGTCTTCTTCCAGGTCTACGGCTCTCGCAGGCTCTG
gaagtgggctcccagtgaatgtttgttgaatTATCAGACAAAGGAAGAAGGAACGGAGCACCCGGTGGTGGAGACAGTGCTGGGCTCTGACATGTGTTTCTCTACTGCCCAGATCTGGAA
TGTTCTTGGGCGCTGACACCCGTCTGTGGATTTCTTTTCTATTTGCATTTTATTCCGACCCCCTCCCTCGCCGCTTCCTTCCAGCCCTTCACTCGCAAATCGCCTCTCTCCCCACCTCCC
GTTAGCGGGAGAAGATTTTTTTGAATCTTGTCTTCGTCTTGGTGCGAAAGAAGCGACTCCAGTCTCTCGTCCTCGAAGCTCCGACTGGATTGTTCTTGGGCGCTGACACCCGTCTGTGGA
GGGGCGCTGGCGCGAGAGCCCGGGCGAGGGAGCCGCGAAGGGAGAAGGGGGCGGGCGGAGGGAGGAGCagggagagtgggagaagggggagggagagaggagagcgagggagagctggag
cccgcgccccgcgccgccagccgcctgggagcccgagcgccgagcccggggcggAGGAGAGGGGCGCTGGCGCGAGAGCCCGGGCGAGGGAGCCGCGAAGGGAGAAGGGGGCGGGCGGAG
GGCTGGGCTGGGGTTGGGCAGGGGGCCTGGGAGGCTGCTAGAATTCCTGGGTTGGAGAGGGAGTTTCATATTCAAAACCCTTATAGGTCTGACTGTGCACCCACCAAGTTAGACCCAGAG
CACACGGCTAAGAAGAGAGAGGCAAGGGCAGGAGTGAAGGAGAGAGCTGAAGCCTGGGGCTCCGAGATGGTCAGAGGATGGGAGACGGGGCAGTGAAACAAGGCTTCTTGTATCTTCAGC
ACTCTTTGCTGGCGCCTCCCTGTGCCAACTTCTGTACCTGAATTGTTGCTCACTGAAGAGCTGGCATTTAGCTTTTTGGAAATTGTCTCTAACTCACTGGAAATGCAGGAAGCTTGAGTA
CTTCACTACTGATTTCACTGTCTAGTTTGGTTTCTGGGTCTCTGTTCCAGTGGGCCAGCCACTCTTTGCTGGCGCCTCCCTGTGCCAACTTCTGTACCTGAATTGTTGCTCACTGAAGAG
CTCACCACGCAAACGAGCAGAAGGCAGCGCCAACTCCCACTCCAGCGCCCGCCTGCCGGAGCGAGCGCGGCCCCTTTAAAAACCATGTAAACAAAGCTTTGTTCCCCCAGCTGCCCCTCC
TTCGCGCTCCCCCGGCCCGCTCCTTCCTCCCACCCGGCGTCTCCGGGCCGCTGACGTTGCCCGCGCCTTTACGCCGTCCCAGCGGTGCTGCGCATTCTCCAACCACGGCCCGGGCCGCCG
GAATGGAGCAAAATGGCGGATCATGTGCAGGTGAGAGGAGCCGCGGGGGGGAGGGGGCGACCACGAAGAGCGGCGAGTGGAGTCGGGGGTGCACACGGCCCACAGGGCGCCAGCCGGCTC
GCACACGGCCCACAGGGCGCCAGCCGGCTCGGGACTCGGCAGGCCCGCGCCGCCGCCACTCGGGGCTCTGGAGCCGCCGCCCGTCCCGGAGCCCCGGGGCCTTTCCCGCCTCCCGGGCCG
ACAGAGAGCTCAGGGACAGCCAAGGAGACTGGAACTGCTCAGCTGGGGATAGGGAGCCTAGGGGGCCCTGGCAGGCCCCCAAGCCTCTCCTGGGTTGTCCTGGCCAATTCACAGGGAGGC
TGACCCCAGCTTCCAGGAATAAAAGATTCTGACCTCTCCGTGGCAATGAGCCCCTGTCCCAGGGGTGTGCGGGAGATCCCTGGTTATCTGAGGTGTCTCCAGGGTATATCCGCTGAAACC
GTAGCGTCGCTAGCCGTGCTCCTCAGTGTGCTCCCCGCCCCCTGCCGCGGCGCCTCGCCTCCCGGCTCACCTCCCCACCCCACCTGCCCGCTGCGGCTCTCCGCGGGAGATCTCACCGTT
GGAAAGGCCCATGCTGTATAAGGCATGGGGAAAGGAAAGGAAGAAAGGCAACGAACAAGAAGGAGGGCTTCCAACTGCAGCTTCCTGCCGGCTGCAGGCCTCCCTTCCTAAGCTGAGCTG
agggcagctgtggagtggggcgcggcaatgcgccccttaacagccctccaggtgattctgCCGCGCAGAGGAGGAAAGAATGGGAGAAGGGAAGGGGAGAGGGAGGCGGCTTCTTTGCGA
CTAATTGGACACCTGCCCTTCCCCTTCCCAGGCTTCTTAGCCCGGGCTTGGACAGCCGCCTTCCGGCCAGAGGGGATGAGGTTGCGCTGCGCTCCGGGAGCGCCGATGGCGTGACTGGCC
CAGAGGCTTTTGAGTCAGGCCCAAGCGCAGCCAGGTGACCTCCCCGCGGCCTTTCAAGCCTGAGCTCGGTGGACAGCTCCCTCTCCCGTGAGTCCCGCTGTCCTGTACGCGCCCGGTCGA
GCCCCGGGCTGCGCACCCCGCTAGGAGGTGGGTACTCGTCCTCCAGGAGTTGCCGGTGAGCCCTTGACCGTGGCAGGTCCCCTCCAGCCGCGAGCGACCCCTCAGTACCTGCCGATGCCT
GCCAGACCTGAGTGCAGGAGACGCAGACCTGGAAGGGCTCCCCCTCCCTGACCTGCCACACATCGAGTTTGTCTGCGTCGAGTTTGGCCAGTCTGTGAGGGTCAGGAATAGAGCAGGAGA
CAGCAGGGCCACCTCCTTCAGAAGGCCCCCACCGCTCCATCCCTGCACTGGGTGGCCCAGGAGAGACTGGCAGCCCAGAGGGCACAGCGCGCACGCCCCCACCCGCATCTGCTTTGCAGC
AAAACCTGTGGCTCGGAGAGACCTTGGCTTCTCTGGGACTCTACCCCTGGGGACTTCCCACATCTGCTCCTGAGCTTGGGGGCAGGGGGGCAACCGCCTGAGGAACCTCTCCAGCGATGG
GAGCCGCCCGCCTGCTGCCCAACCTCACTCTGTAAGTGTGCTACCTCTCCCACTGGAGTTTCGTTGCCATTTCCAGCCTCAGGGCAGCCCTCCTCTTCCCGGGACTCCCACGCGTGCGTG
TGTTTCAGGAAAAAAGAAAGGGAGAGAGAGGAAAATAGAGGGTTGTCCACTCCTCACATTCCACGACCCAGGCCTGCACCCCACCCCCAACTCCCAGCCCCGGAATAAAACCATTTTCCT
CCACGACCCAGGCCTGCACCCCACCCCCAACTCCCAGCCCCGGAATAAAACCATTTTCCTGCAAATGGGTTATCTGAAGCGGGGCGGGGGATCCGACCACCGAACACCCCTGGAAACGAG
ATCCGACCACCGAACACCCCTGGAAACGAGCCTGCCCGTCCCCGGCCGGGCGTGGCCACGGCAGGTGCAggcgcggcccgcagcgctggggcccccaggaggccgcgggctcggccccgc
gggaggcgggcgcgtccaggccgggcggccccTCCCTGGCGCGGGCTCGGGTTTCCTGGGCTCGCGCGGCGCGGCCCGTGCTACCTGTTGGGGAAGAAAACCCGAgcccccggaggggcc
GGGGCTTTGCGGGGGCCAGATGCAGTGGTCTGGTGGCAGCATGCTGAAGGAGTGGAGGCTCTAGGGTCTGGGCAGCAGAGTCCAATGCCCGGAGGCAGGGGCACATGGCTCCCAATCTCT
GGTGAGAATGGTGGCTTTGGGGCCCTCATCCTTCCTTTTCTTCAGGTCTCTGTCACCCTTTCCTTCCTCCCTGAGTGTCCAGGTGCCCTGGCTCCACCTCTCCCGAAGTTAATGTTTAGA
GCCGGAGTCCACCCAGGACATCTGGCACCAGTGACCTTGTGGGGAAAGGAGCCAAGAACGGGGCGTCGGGGGGCCTGGGACCCCCCTGCCTGAGAGATACAGGAATCCTGGCCCCGTGTT
GTGGACACAAGCGCCCATCCTCAAGGTCCTGAGAACTCCTGAACTTCCAAAGGTATGAGAGCCCTGGCAGCCGCCTCCTGCCTGCTCAGTATGGAGCAGAGCTGAGGAAGCCCACCCGCC
TCTGGCCCTTCAGCACAAGGACTGTCCCTGCCTTGCTGCCTGTCATTGTCCCGAGCTCCACACTGGGCTTCCTGGAGTGGGGACTCTCCCCAGTGCTGCATACTCTTCAAGACTGGCCTG
CTCTCCAGCCCTGAATTAGGGTTCTCCTGGGGTCACCCCTAAAGCCAATTCTAGAGCCTTATGAAAGGAAGTGGGGGGATGGGGTACTTGGTGGGGTTCACTGGGCACCCTAGCTCCTGA
GCTGAGCCGGGCCTGAGCTGCCGGCAGGTTGTCTTGGCAACAGGAGGTGGAGAGGAGATGCGCCGAGGGATGGAGGTGTATGTCACCGAGGAGGCTGCTGCGCTCCTGCCCCACGCCCTG
GGCCCTTGAAGGTACCGAGCACCCTCCCCTCCTTCTCCCCTCCGCCCTTTCCCCTTGACTCCCCCTACTCTGCCCTACATGCACTGGCTTCAATAGGAGGAGGCACCCCTCCTCCCAGGC
ACGAGGACTCCCCAGCACCGGGGGATCCAGGCGGCCGTGCGTTGCAGAGAAGCAGGGTGGGGGCAAGGAGGGTGGGGGCCCAGAGGGGAGATCAGACCGCTCAGCCGAGACCAGCTCCCC
GCGGCCGTGCGTTGCAGAGAAGCAGGGTGGGGGCAAGGAGGGTGGGGGCCCAGAGGGGAGATCAGACCGCTCAGCCGAGACCAGCTCCCCTCCTTCGCCAGCTCCCACCCCGCCCACCCA
AGAGACACCTATTACCTAGGCTCCTGGGGGAAGTGACAGCCCGTGGATCTGGCCTACGCCTCTCGGGCCTCTGTGGCCTCAGAGCGTCTGGGCCACACTGTCTGGGAAGAGGTAGGTGGC
TCTCGGGCCTCTGTGGCCTCAGAGCGTCTGGGCCACACTGTCTGGGAAGAGGTAGGTGGCAGGGTCTCCGCCTCTCCTCCCCTCTGTGGGCACTCTGGGCCACAGCGCTTGCTGGCGAGC
CTGTTTGTTTGGAGCCTGCTTTTTAGGGGGAGTGGGAGGAGAGCCTGCCCCCAGCCAGTGGCTGGCCAGGCTGGGGTGGGGCTGAGTGAAGAGTGAGGCTGTGGCAGGGCGCAGCTGCAA
GCCCAAGCCCAGTACTCCCCCTGTGCCCGCCGCTGGGGTGCTTGAAGGGGCCAGGGCTGAGCAGACATGCAGCCCCCACAGGGTTCTGGGGCTCCCCCTCCCTAGCTCTGTCCCTCAGGG
GGCTGTGGGAATGGGGAGCCCAGGGAAGGCCTCCAGAGCTGGGTAAGTGGAGGGCTCTGTGTATGTTGCTGTACACGTGCACTACTCTGGGATGGATGCCAGGGAGAGGACCGGTGGGTG
GGTGTGAGCGGGTGTTGGCAGCACCATGTGTCACAGTGAGGGGGCCTCGATGGGAGAGTGGGGGCATGAGCTGGCACACAGGGCTTCGGAGTCTCCCCGCGTGCATGCGTCCTGCAACGG
GCCTAAGTAAGGGACACCTCTGATGAGCCACTGGCCCAGAGCAGGCCTCAGCCTCCTGGTGTCCTTTTCCAGTGGCGGGGGGGTGCGGGGAGCAAGGTGCCCTACCCCACCCACATCACA
CGCATGCACAGCACCCATGGGAGCGCCTGGCCCCTGCCCTGCAGCGCCGCACTGCTCCACCCTCCCTGCCCCTCCCCACCCAGGATGCTGTTTTGGGAACTGGTGACCTAGCTGGATTCT
accagaagagaaagcagaaagacaggaggaagaaagggagagagggCCAGGCAGTCGCACTGTGAACAGAACAGGAGAAGGCGAAGCGGGGCAAAGTTCCCTGCCCACCGACGCCAGCCT
GCTTGGATGACTTGCCTCGTTTCATAATTCACTTACTGTCTGCACCAGCCGGCCTCCAGCCTGGCTGGACCCTGCTGCCTGTGTGGCCCGGAGCCAGAGGCCCCCACACTCCCAGCTGCT
tggtaggcactcacaaagtttcggagtgcggatgtcaggttttggatgagggatgcAGAAGCCGGGCTGCTCAGGGAACCCTCTGTGTTAACCCTTCCTGGGCGAGCGCGGGGAGGTGGC
GCCGGGCTGCTCAGGGAACCCTCTGTGTTAACCCTTCCTGGGCGAGCGCGGGGAGGTGGCGGCGGGGACAGTGCCCCGAGCGGGAGTGGGACCAGCGGCCGGGAGGGGAGGGCCTCAGCC
CGCCTCCCGTCCACGCGCGCGTTCTCCGGGGCTGAGCGGATGGGAAGCCTCAGCCGCAAGGGGCCCGGCTGCCTGGAGAGCGGCCGCCCGCGGAGGCCCCGCAGCCTAACGCCGCCCCGG
CGCGGCCTCCCTCCCTTCTCCCCGCAGCCTGGAGAGTCACCGCCGAGGGATGAGGACGCGCCAGCCCGGGGGAACGCGCCAGCTGCTTTCGCGGCCCCAAGCGCGCAGCGCCCAGCAGCC
aaaAAAACACCTCCCAGCCAACTCTCAGGGCCCACCGCTGGCGGTTCCCAGCCCGACTGGGCGCCCCCAGCCGGGGTTAGCCAGCGCCACGCAGCCGGGCCGGGAAggggcggagcggcc
gccggggccACGGGGCTGCCTCCTCCGCCTAGAGCGCTGCCGCCGCCGCTTTCGCCCGGGAGCCGGGGGCCGGGCGCCATCATGCTGAGCCGGCTCGGGGCGCTGCTGCAGGAAGCCGTG
AGAGCGCTGCCGCCGCCGCTTTCGCCCGGGAGCCGGGGGCCGGGCGCCATCATGCTGAGCCGGCTCGGGGCGCTGCTGCAGGAAGCCGTGGGGGCGGTGAggccggcagggccgggccgg
ATccggcccgccgccccccgggggACCCGATGGCCTCGGAGGGCCTGGCGGGGGCGCTGGCTTCCGTGCTGGCTGGCCAGGGGTCCAGCGTGCACAGCTGCGACTcggcgccggccgggg
CTCGTGAGCTCCCGGCCCGCTGCCGCAGGGACTGGGAGCGGGCTCCGCAGCGCACTCTAGCCCGCGGCTCGGCTCAGTCGGTCTGCGAGGATccggcccgccgccccccgggggACCCGA
GTTGGCGAGCGGGTGGCGGCTGGGAGACGTCCCGAGCGCACGGGACTGACAGGCGGCAGAAGCCGGGCGGGGTCCGCTGGGCTCCGGACCCGTGCCCCCCCAGTTCCAgggcggccccgg
GCCCTGCAGGAAAGATGACGTCACCGTCGGAGCTCCTGCAGACCAGTGCGCGCTCGGGGAGTTGGCGAGCGGGTGGCGGCTGGGAGACGTCCCGAGCGCACGGGACTGACAGGCGGCAGA
GCACGACCCCCTTCCCCGGCCCCTCGGCCTTTCCCCCAACTCGGCCATCTCCGACCCGGGGCGCGTGTTCCCCCCGGCCCGGCGCCTTCTCTCCCTCCGGGGGCACCCGCTCCCTAGCCC
GGCGATCAGAGGTCCTGCTGCGCTCTCCGCCGCGCTCTACCTCCATTAGCCGCGCTGCGCGGTGCTGCGCCCTCGCCGGTGCCTCTCTCCTGGGTCCCAGGATCGGCCCCCACCATCCAG
TGCCCCGGGGGAGCCTCTCTCGGCAGGCGCCCGGGTGCCGCGGGGGGGAGGGGGAACAAAGGGCTCATTCTCCCCGTGCGCAGCCGGTGGCATCGCCGGGGCGTTGGCGGAAgcccccgg
GGCCCCTCCCGCCCTTTGCTCCAGTTCCCGGGCTTGGCACCTATAGTGGGGGTGCCGCCCGCCTGCCAGGCTCCGGGGCCGGGCCCACGGGAGGGTGGGGCGGCTGGGAAGCTGGCACGC
AGGCCGGTGCTGGTGGCCCGGCGCGCTGGAACCGCGGCGACCCGCTCCAGCGCGGGACCAGCAGCAAGGGCCGAGCGCCAGGTTCTCCGCGGCAGAAAGGGCGGGTGGGAGCTGTAACTg
ACACTGCGCCTGCGTGGCAAGCCGGAGCCCTGGGGTTGGGCAGCACTCGGTTCCGTGCAACTTTCAAGTGAGTTGCGAACTCCGCCCTGTAGGCCGGTGCTGGTGGCCCGGCGCGCTGGA
GAAGGGTCGCTTAAACTCTGGAGTCCAGATTTTCTTTGTGTGCCGACCCCCGCACTCCCCCTGCTTTTTTGTTACAGCTTCCCACACGCTAATCTTTCCGATTGGGAAGGTGGCTCCACT
CCCTCTACCCCACCAACCGCATCTCATGCCTTTACCCGGTTCACAGAGGGGAAAATGAGGCGAGAGGGAAAGACACCGGGAAAAGCCAGTGAAGGGTCGCTTAAACTCTGGAGTCCAGAT
AGGGGACCGCAGCCGGCGCCCGAGGGCAGGAGGAGTCCGCAGGCGGGCCCCTGGCTGCGGTAGCAGCTGCCGGTGGCAGGGAGGTGCCAgcccgcgcggggtggcccagccgcgggagcg
GCAGCCACCCGGCGCGGTCAGCCCCGGCTGCGGCTCCAGCTCCGCGCTCCGCTCTTCTCTCCCGAGCCGGATCGCGGGAGCGAGCAGGGGAGGGGACCGCAGCCGGCGCCCGAGGGCAGG
GCCCGTGCAGAGACAGGTGAGCACCGGCGCGCACAGTCGTGCCCAGCAGAGGCACAAGCACAAGCTCACACGCATGCACTCACGCGCAGCCCCACACGCGGATGGCCCCAGAGACCGCCC
CTCACGACATGCCCATGATGCTGCCTAGGGGATGTGTCCCCCCATGCAAAGAAACCCAGGTAGACAGAAGCACAGGGATCCCTAACGCCGAAGCGCCTCCACAAGGCAGTGAGTGCATGT
CTCTTCCTGGAGCGCATCCCTATGTATCTAGAAATTCTGCTGGGAAATATGATGGTCAGACCCTTGGCCACCTGAAAGGTTCAGGGTGGTAGAAGAAAAAGGAAAGCCACAGGGCAGCAG
GGGCAGGTGCCAGCAAGGAAGGCAGGCACGCCAGGAAGACACCCATGGTGAGAAGTGCAGATGGCCCGAGGGCAAGTTTGCTCAACTCACCCAGGTTTGCTCTTGCTGGGGCCAAGAGGA
CTTGGTCCTTCACCTCTGTCCCCTCTCCCTACGGACACATATAAGACCCTGGTCACACCTGGGAGAGGAGGAGAGGAGAGCATAGCACCTGCAGCAAGATGGATGTGGGCAGCAAAGAGG
TCCTGATGGAGAGCCCGCCGgtgagtgtggttgcgtgtgtgtatgtatgtgtgcgcgcgcacatgtgtgtgATGGGCCCTGCCTCCTCTATCCTCCCTGGCCTGTTTCCTTATCCAGatc
gaggtcggggagcgagggcgggagcggtcgcggTCGCGATCGAGCAAGCAAGCGGGCGAGAGGACGCCCTCCCCTGGCCTCCAGTGCGCCGCTTCCCTCGCCGCCGCCCCGCCAGCATGC
cggTCGCGATCGAGCAAGCAAGCGGGCGAGAGGACGCCCTCCCCTGGCCTCCAGTGCGCCGCTTCCCTCGCCGCCGCCCCGCCAGCATGCCCGGCGTGGCCCGCCTGCCGCTGCTGCTCG
TGACGCTGCGCAGCCGCTGATCCCATTGGTGGAGGCAGATTCGGTCTGGCTCTCTCGTTCTTTCTCCCTTCTCTGCCTCTCTCTCCTCCACGCTGCTTTGATTTCGCTCTTGCCTCTCTT
GGGGAAAGGCGGCGTGTGTTGCTGTCCCTGAGGACATCTGTGTAGCTCCCTGGGAGACCCTCTGCCCTTTCCCCCTCCCACCAGCCCGGCGAGCAGGGACCAAGCCTGCTTATTATCACC
AAGGAGAGGCTCCGGACTGAAGACAGCCACCCCAGCTTCACACCCCCCATCTGGACCTTTCCCCTCTACAGCCTCCCTCCCCTTCCCCCAATCAGAGTCTTTGCTTTGGGGCCCAAGCCC
TGTGGACCCCCAAGCTGCCAGAGGGTTCTTGCCAGACCCACAGGGATCCCTGAGCTGCAGGTCTGCCATCTCTCTCTAGAGTTGGTAAGAAAATGGAACCACAGTTCACCAAAAGGCCCC
AGCTACCCCGAAGCTCCCAGGGGCTCCGCCGAGGCGAATCCTCACATTGCGGCGTGGTGGCCGACAAAACCCGGGACCCTGATCTTGGCGCCTCCACGCCACCGCCCGGAGGCCAAGACC
CCCGAGCGCCGCAGCATAGCGTAGCCCAGACCAGTCACCTCATCCTTTTTCGCCCTCTCAACCCAGCTTTTCCCGACTCCGGGAAGAACCGGGAAGAGAAGGCGGAGGGGAGCGAAGCGC
CGGCTGGTCGCGTTGCAGGTGAGGTTGTGACGCGCGGTGTGGAGCCGCGGCCCGGGTGCGTCCCTGTCTGGTTCCTGGGCGGGGTTCCTGGAGAGGGCGTGTCGCGAGCCAAAGGCTCTC
ACCTGGGTGGTCCCGGGAGTCTCGCCACGTGGGAGGGGAGGAGCTGAGAGGCCACTGGAGGGACGCACCGACTGGGGGACCGGAAAGCAAGGGGGTGGGGTTCCGCCAGGGTCCGCGTGT
GTTTCTTTTTCACCACCTGTATCGCTAATCCTCTTAACTGGCAGGAATGGGGCAAGTCAATTTCAACACGCGAGTCTTAGGCTAAATCTGTTTATAGGAGTTGCCCCCAGAAAGGGAGTC
TGTATCGCTAATCCTCTTAACTGGCAGGAATGGGGCAAGTCAATTTCAACACGCGAGTCTTAGGCTAAATCTGTTTATAGGAGTTGCCCCCAGAAAGGGAGTCAGGATCTCCAAACCCTA
TAGGCTAAATCTGTTTATAGGAGTTGCCCCCAGAAAGGGAGTCAGGATCTCCAAACCCTAACACATTTTAACGCTGAGGTTCACATAACTCCCAGCGCTCCTTCCGCACGAACCGCCCCT
AGGATCTCCAAACCCTAACACATTTTAACGCTGAGGTTCACATAACTCCCAGCGCTCCTTCCGCACGAACCGCCCCTGCACAGGGAACCTGCTGGAAAGGACGAGCCTCTCTTGCAGATG
GCACAGGGAACCTGCTGGAAAGGACGAGCCTCTCTTGCAGATGGGCCAATTAGATAGCTTGCTCTTGTGAACGACAGGTCTTGTGGCCAATGGGCTCATCCCCGGAGGCCTCGAAGAGCG
GCTCTTGTGAACGACAGGTCTTGTGGCCAATGGGCTCATCCCCGGAGGCCTCGAAGAGCGGAAATTGGCCCTGGAGCATGTGGGCCCCGGGGCGTGGGTTGAGCTCGGTCTTCCCCTGAG
TGGGCTCATCCCCGGAGGCCTCGAAGAGCGGAAATTGGCCCTGGAGCATGTGGGCCCCGGGGCGTGGGTTGAGCTCGGTCTTCCCCTGAGGCCGCGCGGAGCTGGGCGACTGGGGCGAGG
ACTCGCGCACAGGTGAGTACTGGCCCCGGTTGCGGCATGCCAGGCAGGCCAGGGTCGCTCGGGGGCGGGCAGGTTGGGTTTTTGCTCAAGCACGTGGGGTGAGCCGCCCTCCCGGGCCTC
TTGGGTTTTTGCTCAAGCACGTGGGGTGAGCCGCCCTCCCGGGCCTCTCCCCTCCCACTTCGGGGAGCTGCTGAGGGTTGCGGGTCGGGCGGGGGCGGGAAGTCGTTATTCGAGGCCCGG
CTCCGGAGGCCCAAGTGGACGTCTTATTTGGCCTGAGAGAGGAGATAGAACCCCTGGCAGGGCTGTGGCTTTGGGGAAAGGTGCTTTTCTCGGGGTGGAAAGGGGATGGGACTCGCCTTC
GGGGGCCTTGCTTCTGGTTAGGCCCGAGTCGCGAGGCCTCAGCGCGGAGCACGCACCCAGGGATGCGAGGGAGGCAGGCCCAGCCCGTCCTGGGTTCGCTCCCCATTGAACCTTTCGGAC
TCACATTCAAATAGAGTGGGTAGGACTCTCCTCCAGGGGGTGTGGGGTGGAGGCTAGGCGGTGAGAGCTTCCCGCGCCCAGGGAGCAGGTCTTCACGGGAGGTTTCCGGAGGCAGGAGGA
GACGCGCCGGGTATATAGCCGGGCATGCGCGCGGTGCCGGGGCCCGGACGCAGTGAGGGGGGTCGGCGCGCGTGTCTACGCGGACGCACCGGCTAAGCTGCTTCTGCCGCCGCCGGCCGC
TGTCTACGCGGACGCACCGGCTAAGCTGCTTCTGCCGCCGCCGGCCGCCTGGGACCTTGCGGTGAGGCTGCGCGGGGCCGAGGCCGCCTCCGAGCGCCAGGTGAGGGCGGGGACGCCAAG
GGCCGCGGGATGGGCAGCGGCGGAGGAGCCCCGCACCCCAGGCTGGGGCAGTGGGTGGGGGCGGGGACAGCCCTGCGCCGAGGACCGGGCGCCGCTCCCGGGCACCGGCACACGCCCGGA
AGAGGTCAAGGCGCGGCCTGTCCGCCTGGAGGGTGCGGGATGCTAGAGCCGCAGAAGGGTGCCCAGAGCGTGGGTCGCCGCGCCGAAGGCTGAGCCAGGCTCCCGGATTCCCCGCGCGGA
CACGGACGCAGAACGCAGACAGTAGGTGGCCAATCCGAggggcggctcttggggcggctctatggggcTCTGGGGTCTGGACTTTGCTTTTCAGGAGCTGCGTCCCCGGGCCCCCGCCGG
TGTGGGCGAGGACTGGGAGGCCAGGGGTTCTCGGCGAGGCGGTCCCAGGAGGCGGCGCGGAGCCGCTGCGAGGCCGCAGGGCCGGGTCGCAAGATggccgggccggcctcccgcgcgggt
cgcgcgggccacgcgggcgggTTTCAGATGTTCCGGGCCCGGGTAGGGGCTGGCAGGAGAGAAGGGGCCGGCTGCGGGGAGGGCTGGCTGAGAAGAAGCGAAAATGGGCGGTTAGCAGCA
CAGCGGGGCCGCTGGGAAGTTGTGAGAGCGGCGCTCGGGGGCGCGCTTGCGTGCACGAGGGCCCGGGCCGCGAGCAGCCGCGGCCGTCCCGGTCGCCACCCTTAGCAGCGGTCGCGGTCG
GTGCCGAAGCGGTGTTCCCCGCCTTAGCCGCTGGCGCCTCCCAAGAGAGCGGCCGGTGGGCCCTCGTCCTGTCAGTGGCGTCGGAGGCCGGCGCTGCGGTGGCCGCGCCCTTCTGGTGCT
CTCCGCCCGGTTCATCGCTCCTGCCCCTGTCCTGGCTCCGCTGCGAGGCCGCTCGCTTCCCACACTCTGGAAATGTCGCTGGAAACTCTGAGTGGCCCGTGTCGGGCCGCCCGACCCCTC
AGTGGCCCGTGTCGGGCCGCCCGACCCCTCCCCGACGCCAGCCCTGCGGTAGGGGCCGGGATGGCAGCTGGGAAACCAGAGAGGGCTCCCCGGGGACCCTcggcggcccctcccggcgcc
CTCCGGCCCAGCCCCGGCCCGCAGTCCAGATCCGAGACCCAAACTCCGCCCGCCCCGCCGCGCGACTCTCACGGTCCGGCCTCCGGCGCGCGCCCCTTCGGCCTCCCTCTTCCTGCGCCG
CTCCTTGCCCTTCCTCCTCGAGCGCCCGCGCCAGGCAGCAGCCGGGCAGGGATGCTCCTGCGCTCCCGGGCGGCCTCGGGCCCAGCCACCTGCTCGCCGGGGAAGGTAGGTCCGGGCAAG
CAGGGTTCACCCGCGGGGCACGCCGGCGACCGCAGGGTCGGGGCGAGCCGGGAGCCTCGGCGGCTGGGCTGGGCGGAGGACGGGCAGCCGAGGTCCGGCCTCCAGCGGCGCGCACCGGCC
AGGTCCGGCCTCCAGCGGCGCGCACCGGCCTCGGGCCCTCCTGGGCGCTGGCGGGCTCGCTCCTCCATAAATAAAATACAGGGCGTCGACTTTCGCAAGTGACCCCGAGGAGCCTTTCTA
CCTCGGGGACCCCCGCCCCTTCCCCTAGTTCCCGCCCCGCTCCCGGGATCGGCCGCGCGGGCGCCTCTAGGACCCCGCGTCCCGCCCGCTCTCCTCCCCTCCCGAGCCGCGAACTTTTCC
CTCCTCCCCTCCCGAGCCGCGAACTTTTCCGGAGGCGGCGGCCTCGGCTGCCGCTGGGTCCCGGGGTCGCGGGCCCTGATTGCGCCGTTTCCCCGCGCAGAGCTcgccggcgccccgacg
GCGGGGTGAAGACCTGCAGAGAGGATGAGGTGAGGGCCCACGGGAACGGGAAGGTACCAGCCCAGGGGTGGGGGTGCCCAGTGAACCCCTAGCCAGGAGGCTCTCTCCATCTCCTAGGGC
CCCTGCGGGTCCCCCTTTGCGGGCATTCCAGGCAGAGAAGTTCTGCGCTGCCGAGAAGCCAGCGTTCAGGAAGGGAGTTGGCGGGCAGGAGGGTGGCCTTGGTTTGGGATTTGTGGGTGT
CCGGCGTGGGAGAGCTTTATGGGGCTGCCCCCTCGATCGTCTGCGAAGTGGGGCGCGGGGCAGTCCCTGGACCGGCTCTGCTGTGCTCCGGGCAGTCGGGGGCTTGCGGGCGCTCCGGGG
AGGATGCGGGCACCACCGGCTGGACGGTCGCAGCCTGCAGGGGGCCCTGGGGACAGCCTGCCTCATCCCCCCGGCGGGCTCGGGCCAGGTGGCAGCGCCTGGGCTCGCCGCGCGGAGGCG
GGAGAGGAAGTACCGTGTGCTGTGGGTTTTGGGGACAGGAAGCAAGCGCTAGTGGGACTGAGCCCTGATGGTGGAGGAGGGGAGACTGAGGGGGTGCTGGCATCCCCTCCACTTGCCAGC
CCCTGCCCCCCATGCTCCAGCAAGCCCCCTGCCTGGCAGCCTGGGCAGCCCCCTCCTGGGAGTCGCTCCCTGGGCTGAAGACTAAGGAAGGGAGAACCCAGAAGCATGGCTTCCCAGGGT
TGCTGCCTTACAGTGCCCCCAGAGCCGGCTAGGGGCATGGACTTCACCTCCTGGTCCTCTCTTCCTCAGGTATGGCGTTGACGGTGGATGTGGCCGGGCCAGCGCCCTGGGGCTTCCGTA
TCACAGGGGGCAGGGATTTCCACACGCCCATCATGGTGACTAAGGTAAGGATGGTGGCTCAAAGAGATGAGAAGGTCCTGCCAGAAGCGAGGTCGGCCCTGTTCACCCCACTCTGCACAG
ATGATGGGCCGGCGGCGCGCCTTCGCCGTGGACGGCCGGGGTGAGTCACCCACCCCCAGGCTGGCCGGGCTCCCCCCTGCCCCGGAGCCGCTTCCCGCCCCCAAGCCGGGCACCCTCTCT
GACGGCCGGGGTGAGTCACCCACCCCCAGGCTGGCCGGGCTCCCCCCTGCCCCGGAGCCGCTTCCCGCCCCCAAGCCGGGCACCCTCTCTCAGTTTCTTGCCCAGCCCCGCGCACCCCGC
GGCAGCTTCCGACCAGTGGTCGCGCTTCCGGAGAGGCGCTTCCGGTGGCGGCGGCAGCAGCGGCTGTGGTGGTTCCGGGTGTCTTTGTCCCCCCGGTGTCGCTGCCCTGGCCCGCAGGTG
GGTTGGGGGGCcccctgccgcccctctgccccttcgcccctccgcccctccgcTGGCCGAGGGGCTGCGAGGGCCGGGCGGCGAAGATGCGTGGGGCGCGGAAGGGGCCGAGCCCCTCTT
GCGCTGGCGGCTGCTGAGGCCGGAGCGGAGGGCCCGGGAGCGTGGGAGCAGGAGGGTGGCGCGCAGCCGGTTTCGCGTTTGGTCGGCCAGGGAGCTGCCTTCCCACCAGCCGGTCGAGGA
AACAACGGGTCGGGCTTCCGGGGAGAGGGCCCACACAGTCTCCTCGCCGGCACCGGCCTCCTCCATTTTTCCGGGCCTTGCGTGGAGGGTTTTGGCGGATGTTTTTGAACGAAGGAATGT
TCCCGGCTCCCTCCGGTCCCGCGCGACCCCTCCGCCCCAGAGCAAGGCCCGACAGCCCCTGCCCTAGGGTCGTTCCCTCGGTGCTTTCCGGAGTCGCAGTCTCTCAGCAGGACTCCCGGG
GGCTGAGGACCCCGGCGGCAGACGCAGGTTCGGGACCATGAGCTGGTGAGTGAGGCCCAGGCGGCGGGAGCTGCTGGACCCGCGGACCCGCGAGGCCCCTGGCCCTGTGTCAGTGCCGCG
TTGAAGGCAGAAAACGCCCCCAGAGGTTCCCCTCATCCCCCGTTGCAGCCTGTGTGTCTAAGCGCTTGGCCAGAGCCAGAGAGTCGCCGGCAAGGGAAACTCCGCGGCGAGCACGCAGCA
TGGCTTCTTCTCCCACAGACAATTGCTGCCACTGTCTCTGGATTAGAAACCACTTGACAGAGGGGACAGCCCGGCTAAGGGCCCTGCATGGTCAGGTGAAGAGATCTTTAGGAGTCAGTG
GCCTGCCACGGGGAACGATCCCGGGGCCGGGGAGCTGGGGAAGGGCGGCCTCTCCCGCCATGGAGACACCGGCCGGTTTTCCGCCGCTCTCCACCCTCCCTAGCTGGGGCTAGGATTTTC
GCGGCGTGGAGTCCCCGCGGTGGGAGAGGTACTGCGACGCTGCCTTTCCGGGGCGTTCAGCAAAGCCGTGGGGGTGTGGGGACGGCGGGGAGAAGGAGGGGGTTCACCCGCGGGGCGAGG
GGCAGCCGCCGACCGGAGGGAGGTAGGTGCGAGCGGCTCTGGGGTTCTCCCTCACCACGCAGGGGGCCCGATCGCCGGGCTACGCGCAAGGCGTGGTGCTGTCGCCCTCTTCCCGGGAGG
TTCGGTTCTCCCGGGTGGGGGCAGCCGCCGACCGGAGGGAGGTAGGTGCGAGCGGCTCTGGGGTTCTCCCTCACCACGCAGGGGGCCCGATCGCCGGGCTACGCGCAAGGCGTGGTGCTG
taaatggatggagagatggGGGCGCGCTGGGAATTTTGCGGGGGGCGAGTTGCTTTTCCCACCCACTCCTCCCGCCCTCCTCGATCGAGAAGGCTAGGTTGGCGACGCCACGGTAGAGGC
gggtggatagataaatggatggagagatggGGGCGCGCTGGGAATTTTGCGGGGGGCGAGTTGCTTTTCCCACCCACTCCTCCCGCCCTCCTCGATCGAGAAGGCTAGGTTGGCGACGCC
ACAATCTGTACCCCGAGGAGATCCCCAGCGCGCTCAACCTCTTCTCCGGCAGCAGCGACTCGGTAGTCCATTACAATCAGATGGCTACAGGTAagggcggcggggaggcggcgaggcagc
TCAGATAAATAGGCTGGTGGAGTTCCCTGGCTGGGAGCTTTTGGGCAGCAGTGAGCTTGCTAGGAAgcggcggggctggtggtggtggtagcagcggcggcagcggcggcagaggcggcg
GTGAGGAGCTTCCATTGTGACGTCGCGCCCCTTCGGCTGGGCTTTGTCTGTCCATATATGGGCAGCTACGTCACGGAGCTTTCCCGGGGCTCAGATAAATAGGCTGGTGGAGTTCCCTGG
TGTTCCAGGTGCCCATGGGTTGGACAATGAGGCTGGTCACAGCAGCACTGTTACTGGGTCTCATGATGGTGGTCACTGGAGACGAGGATGAGAACAGCCCGTGTGCCCATGAGGCCCTCT
GTCCTTCTCCCTGTGCTTAACCAGAGGTCTCTATCCTGCCAAGTGGGCCCCTGGGGTCGGGGGCACAGGTAGTGGGCAGGAAGGCCCCTGCAGGGGATCCAGCCGCTCTAAAGTTCTTTC
GGCCAACAGCAGGGACTGGACAAGGAGCTGCACCGAGGAGCTTATATAAGCACTTCTACTTTGCAGCCTGCTCTCTGCCCTGGCAGCCAGGACAAGAGTGACAACAAAGCTGTGTCCTGC
GTCAGAGCCGGTCTGAGGGGCACAGCCCAACTCCTAGCCCTGAGCCTGGGGTCACCAGCTTCCCAGGGCTTGCCTTACAGCCAAGGAGCAGGCTGGCCTTTGGCCAGCTGACCATCCCTG
TGAGTGAAATTCCAAAGCAGTGTGAGTCACCAGGGGCTGAGAAGAACAGGCCAGGACAATAAGAGCAGGATGTGGACCAAAATAGTGCCCTGAGGGCCAGGGGCTGGGCCAGGCATCAAG
AATGCTCACCTGGCCAAAGATGGGGAACAGGGCCTCCGGTCTAGGTGGTTTATCTCTGTGCTCTGCACAGCCCTGGACGGGGAACAAAGCCTCTGGCCCAGGGTTTATCTCTGGGCTTTG
TGTTTCTTCCTGCAGACCTGGTCGAGAACACTACTTCAGGACAGGGAATAGTGACAGGCCAGCAGAGCCCCAGAGGCGAGGTGGCAGGTAAGTCTACAATCCTTGGGCCCTTGCTCTGTG
CCCAGGGAAAAGAGAGGGATCTCCAAGCCCTGGCTTCTCTAACCTATCTTCACCTGGTCACTCACAGCACTGCACAATTTCCAGTTCTCAGAATCAGATTTCTTCCAAAGGAGGGATGTG
gtgttcggactgaagaactgcttgtgcaaagtcccagaagcTTCCTGTATCCTTGTGGGGACCTGATGGTGTCCCTTAAGGCCTGGACAGGGAGGCTGAGAGACTCTAGGCTTTCCAGAT
TCAGCTCCTTCACCCTGCTGGGGCTCTGCATCTTGAAATGCCTCTGCTTTTGCTCATGGCTGGTTCTGAACTTTGCCCCAGCTGCAGGGTAGGAACACCACGTGCCCCAGCCTGCACATG
GGTAAAGCTGCCTGTGAAGCAAAGGGAAGGTGCAGGTTGGAGGATGGACTGAGCCAGGCGGTCTGCGTTGGGCTGGCACTGGGAAGGGGCCTTCACAGCCACAGGGAGAGCAACGCTGGT
GGGACTGGCCGGGGAGCCTGCTGCGCTTTGCTAAGAGCCAGGATGGAGGTTTCTCTTTCCCCAGAAAAGCCTCCTGTTCACAGGCAGGCATCTGCCCGGCTTCAGGAAAACAGCAGCCGC
GTTCTCCCCCGCCTCCCGAAGGAAAGGGGAAAACCCCGTGGGCGTCCGGAGAGCCTTTGCGCCTCGCCAGGTGGAGGGACCGGCGCCACCCAGACCCGCGAGCCGAGACCCTCCCCGCGG
CAGACCCGCGAGCCGAGACCCTCCCCGCGGCGTCGCTGCGGGAGGGGCGGAAGAGCGCGGGCGGTGGGCGGGAGCGGTGCTGCGAGGCGGGATCTGCGGGGCGTCCAATCCCCTTCTTcc
ctcccggcgcccctgcgcgccgcccgctgcctccgcagcccggctccgcgcgccgccgTGACATTGGGCGCCTGGCGCGCGGGGCGATGCTGATCCGGAAGGGGCAGCGGCTGCAGTGCA
CGGCCGGAGAACCCCGCAATCTCTGCGCCCACAAAATACACCGACGATGCCCGATCTACTTTAAGGGCTGAAACCCACGGGCCTGAGAGACTATAAGAGCGTTCCCTACCGCCATGGAAC
TGGTGGAATTTGCAGTTGCACATTGGATCTGATTCGCCCCGCCCCGAATGACGCCTGCCCGGAGGCAGTGAAAGTACAGCCGCGCCGCCCCAAGTCAGCCTGGACACATAAATCAGCACG
GAGGCGTCAACTCCCCAAGTGCCTCCCTCAACTCATTTCCCCCAAGTTTCGGTGCCTGTCCTGGCGCGGACAGGACCCAGAAACAAACCACAGCCCGGGGCGCAGCCGCCAGGGCGAAGG
aagagagaaggagagaaCAGAAGGGGCAGGTGCCCCTGGGAAGGGGAGAAGATCAAGACGCGCCTGGAAAGCGGACTCTGAACCTCAAGACCCTGTTCACAGCCAAGCGCGCGACCCCGG
CTAAGAGTGGACTGAAGTCCTTAGGCCAGGAGGTAGTTCAGGGTTTAAGAAGAGGAGAGACAGGCGTCCCGGGGAGGGAGCAGGCTCAGGATGGGCCTCCAGTGCCTCCTCTGGAGCTCA
CTACCCAGACTACAGCAGCGCAGTGGGCAGCGCCTCAGCTCCTTCCCCTTCTGCTGCCTACAGCCTGGACAGGACCCGGAATCAAACCGCAGGCCCTGGGTCACCGCTGCCGGAAAGAGC
CCTTTTCCCCCGCGGGTATAAATTCAGAGGCGCTGCGCTCCGATTCTGGCAGTGCAGCTGTGGGAACCTCTCCACGCGCACGAACTCAGCCAACGATTTCTGATAGATTTTTGGGAGTTT
GACCAGAGATGCAAGGGGTGAAGGAGCGCTTCCTACCGTTAGGGAACTCTGGGGACAGAGCGCCCCGGCCGCCTGATGGCCGAGGCAGGGTGCGACCCAGGACCCAGGACGGCGTCGGGA
GACCATGGCTCCTGGACCCCAAGATCCTTAAGTTCGTCGTCTTCATCGTCGCGGTTCTGCTGCCGGTGAGTCTCCGCCGCGGTCCCTGGCTGGGGAAGAGCGCACCTGGCGCCGGGAGTG
TTTTTGGCGCTTTCGATCCACCCTCCTCCCTTCTCATGGGACTTTGGGGACAAAGCGTCCCGACCGCCTCGAGCGCTCGAGCAGGGCGCTATCCAGGAGCCAGGACAGCGTCGGGAACCA
GTCACCGCTGCCGGAAAGAGCCAGTTCCTGTCCGTCCATGCACCCACCCACACAACCTGGGCCCTCCTGGAGGTGCTGGGGGAGACCCAGCCTGAGTGCCTGGAAGTGACTGCGGGAAGG
CAGTGCCTCCTCTGGAGCTCACTACCCAGACTACAGCAGCGCAGCGGGCAGCGCCTCAGCTCCTTCCCCTTCTGCTGCCTACAGCCTGGACAGGACCCGGAATCAAACCGCAGGCCCTGG
TGGGACAGAGGCAGCCGCGGCCACACCCAGCAAAGTGTGGGGCTCTTCCGCGGGGAGGATTGAACCACGAGGCGGGGGCCGAGGAGCGCTCCCTACCTCCATGGGACAGCACGGACCCAG
GTCTTGTCATAGCCAAGCACGCTGCTTCTTGGATTGACCTGGCAGGATGGCGCCACCACCAGCTAGAGTACATCTAGGTGCGTTCCTGGCAGTGACTCCGAATCCCGGGAGCGCAGCGAG
GAACTGGGTCACAGAAAGGCTGAGGTCAACTCCCGACCGAGAAGCCTGGCGCTGGGACCAAGTGGCAAAACGACTCCGAATGCAGCGGCATCCACGCGGCGGCCGTGGTTGAGGAACAGA
TCACTCGCCCGGTAGTGACGGAGGAGGCCGTAAAAGCCTCTTAGAGGCCAGACCCCGCAGTGGCCTCTGTGTCCTTCATTCCGCCACCCATCCGTCCACCGAGCGCCTGCTGGGTGCCAG
attttgtgaaaaacgaccaaactgtcttccaaagtagctCTTAGAGACAACCTGTCCACAGAAGAACGCAGCAAGCCCCCTCCCCTAAATGCCCTGCAGCTTATTTCTTCTGAGATGCTG
aaagtagctCTTAGAGACAACCTGTCCACAGAAGAACGCAGCAAGCCCCCTCCCCTAAATGCCCTGCAGCTTATTTCTTCTGAGATGCTGCCCCTACTTCACGTTACCAGAACTTAGGTA
CCCCTACTTCACGTTACCAGAACTTAGGTACAGCTGTATCCACCCCCAGGCCAAACCACATCCTGGTACTCTAAGCCAGGTGGGGCAAGAAGTGAcaaacaactgcaggatgtagactaa
CAGCTGTATCCACCCCCAGGCCAAACCACATCCTGGTACTCTAAGCCAGGTGGGGCAAGAAGTGAcaaacaactgcaggatgtagactaacctcagaaagcccctaggccctcaaagccc
TGGCGCCCCTCTGCGGCTATTCCCCAGTTCCATTTTCTGAAGCCACAGGTCAGAAGCCGCTGTACAACGCTTTGCCGAACTCCAGAATCTTGAAGGAGACGTAAGGTGCAGCCACCTGCC
GCGCAGGCGCAAGCCTTTCTTTCGGCACAAAGACCGTGGGAGGAGGGGTCGGCGCAAGCGCTCGGTGTCTCTCTGAAAAGAACTTCATCATACTGCCTCCTGGCTGACGGAGCGCAGCGC
AGGGCCAGGCTTGTGTTCGCAGCCTTGCCGGGGCTGGGGTTCCGATGTGGTCCCCGGAGCGGGAGGCCGAGGCCCCAGCCGGGGGAGACCCGGCGGGCCTTCTGCCCCCCGAGTGGGAGG
AGGACGAGGAGCGCATGTCCTTCCTGTTCTCCGCTTTCAAGAGGAGTCGCGAGGTGAACAGCACCGACTGGGACAGCAAGATGGGCTTCTGGGCGCCGTTGGTGCTGAGCCACAGCCGCC
tgcaacttgaggcaagttatttcacctgtctgggtctcggttttgccatGAATATGAAAGCTAGTCGTGTCACTCTAGGAGAAGCGGTTTGTGTTGGTGGCAGGTGCGCCCCCTCCCAAT
GTGTTGGTGGCAGGTGCGCCCCCTCCCAATAGGTGACAAGAACACGCACTCTCCCGTTCCTGCGTTACCTCCCCCAGGCCGCGCGGTGGCGCTGCGTCTCTGCAGCGGCCCGGGTCTCTC
TGGTCGTCCCGACCCCCGGGCTCCCGGGTGGGAAGGAGCAGCTGGGCTGCGCGGAGCAGGCCCCCGTGAGCCCCGGGAAGGAGCGCAGCGCAGGGTGTGGAGCCACCCTCAGCATCCGAC
CAGGGTGTGGAGCCACCCTCAGCATCCGACCGCAGGCGGGGACGAGAGCCTTGGGCAGGAGCCAGGAGACCCCTTCCCTGACCCCTGACTTGCCGGGGGTCCCTGGCATCACTTCCCCGC
AGCGGCGGCGGAAGCGGAGGGGGACCACCGTGGAGAGCGCGGTCCCAGCCCGGCCACTGCGGATCCCTGAAACCAAGTAAGAGCGCTTCCCGCGCCACCCCCTCCCCGAAGCGGTTCGCG
TTAAAAGTAAGGGGGAAAAGAGTAAACGCGCGACTCCAGCGCGCGGCTACCTACGCTTGGTGCTTGCTTTCTCCAGCCATCGGAGACCAGAGCCGCCCCCTCTGCTCGAGAAAGGGGCTC
CTTCCCGGCATCTCAGGCTCCGGAAACCCGGGCGCGAGGAGCCTGGGAAGGGCTGCCCCGCAGGCCTTGGCCTCCCCCGCGGAGCTCCCTCTGGCCCTGGGAGTGGCCGCTCTCGAATTA
tcgggataggaggtggacaaggcacgggccctAAGGCTGGTGGATAAGGACATCGAAGGGTTAAATTCTGGGACGGCTGCAGGGAGGAAAGGGTAGAGGAATCTCCCGAGGAAAGGCCCC
GTGATGCTGCCCACTGGTGGTCCCCCGCTCCCGGGGTCCCCGGCCGGCCAAGCAGGTGAGGTTGCCTTCCGAGCgtgggtgaggggagggcgggcggccgaaggggccggcgagtgggtt
ggggccgggcgggggTGCGGCTCCAGGAAAGGAGCGCGGCCTCCAGGAAGCCGGCTGGCCGTGATGCTGCCCACTGGTGGTCCCCCGCTCCCGGGGTCCCCGGCCGGCCAAGCAGGTGAG
GCTCGCTGACGACCAGACGAGCACCACGCCACAGTACTGGGTGCCTCCGTGCTCCCACGTCCACATTTCCCGTGCACAGCACACTGGCGTGGCCGCGCGGGTCCACGGAACAGCCCAGCG
GGTGTAAATGTCAAGAGTTGAGCAACAATGCCTAGTCCTTACCAGGTTTTCAAGCGCTATTTTCCATAACCGTTAGGAGCGCTAAGGAAAGATAAACTGCGGTGTCCTAAGTACGCTGAG
CTAGAACGGGCCCCTGAGGTTTGAATTCAGGCCTTAGGAATGCCAAAGCTCACTGAGCGATTCTGTTTGCAAACCCACCCGCCACGGGGACGGATTTTCCCCGAGACACTGTCACCCATG
CCTCCAGCTCTGGGCATACCCCACTGCGGCCCCTCCCCAATGACCTCCCCTGCCCCTCGCGGACCAGCCCATCCTCAAGATAGTACAACTTTCCGGGCCACCCCACGTCTCCTCTCGCCC
GCCGGCCTCTTGGTTCCCGGCGATTGGTGTCTCTGGCCGCTGCGCTCCACCCCAGCCCGCCATGGCGTCAGGCGCCGCGGCCCCGGGGAGGTGGCTCCCACTTTAAGAAGTGAAGTTTTG
CGCCCCTCCCCCTCCCTGCCCACCTCCTGCAGCCTCCTGCGCCCCGCCGAGCTGGCGGATGGAGCTGCGCAGCGGGAGCGTGGGCAGCCAGGCGGTGGCGCGGAGGATGGATGGGGACAG
ACCCCGTCCAAGCCGCTCACGTCCTTCCTCATCCAGGACATCCTGCGGGACGGCGCGCAGCGGCAAGGCGGCCGCACGAGCAGCCAGAGACAGCGCGACCCGGAGCCGGAGCCAGAGCCA
CAAGGCGGGGCCGCCGGGATGCTCAGGGTTCCGGAGCCGCGGCCCGGGGAGGCGAAAGCGGAGGGGGCCGCGCCGCCGACCCCGTCCAAGCCGCTCACGTCCTTCCTCATCCAGGACATC
GTGCATTCAGGCCAAGGCGGGGCCGCCGGGATGCTCAGGGTTCCGGAGCCGCGGCCCGGGGAGGCGAAAGCGGAGGGGGCCGCGCCGCCGACCCCGTCCAAGCCGCTCACGTCCTTCCTC
GGCTCGCAGATCGGCGGGGTCACCTGGGGCTCAGGGCGGCCAATCCGCGGCGCGGCCCGTCCCGCGGCCAATGGGAGGGCGGCGCGGCCCGCTCCCCTGGGCTATAAGCGAGCCGGGAGG
gaaggagagggaattggggaaggagagggaactggggaaggaATCCCCTAGGGAGGAGCGGAGCGGGGCAGTGCTCAGGGCTCGCAGATCGGCGGGGTCACCTGGGGCTCAGGGCGGCCA
GGCGGCGGTGACAGAAAGCTGGATGGTTCGGAGCCTCCTGGGGGTCCCTGTGAGGCAGTCTTGGAGATGGACGCGGAACGGATGGGGGAGCCACGTGAGTAAGCGCTCAGGTCTTGCCTC
CGCGAGCGGAGCTGCCCCGCGGCTTCGCCACATCCGCGGGTGCGGAAGAGCCCGGAAAACTTTCAGTACCTGAGAATGGACGCAGAGCCGCGAGGGTCAGAGGTTCACAACGCTGGTGGC
CTCGTCACCCGGCCCTGGACCCGGGCCTACCAGCATGGCCCAGAGGAAGGCGCTGTCTGGGACGCTGGGCGTCTGTCCCAGAGCTTGGGTCTGTCTGCGGGGCCTGCAGCGACAAGACGG
ACCTCCCAGGAAGGCGACTGGGGACTGGAGAGGATTCGACGGGCGCGGGAAGAAAGCGCTGGGGGAGGAAGGTGCAGAGCTAGCACGTGGTTTCTGCGAGAACCAATGGGGGGCTACGGT
agcagcatcaccagcaacaacaacaAAAAAAAATCCTCATCAAATCCTCACCTAAGCTTTCAGTGTATCCAGATCCACATCTTCACTCAAGCCAGGAGAGGGAAAGAGGAAAGGGGGGCA
agcagcagcagcggaggcaccggtggcagcagcagcatcaccagcaacaacaacaAAAAAAAATCCTCATCAAATCCTCACCTAAGCTTTCAGTGTATCCAGATCCACATCTTCACTCAA
CACCAGACCAGTTGAGGGACCTGATTGGTCCTTGATCCTGAGGACCGATAAGAACGGCTATAAAATCCCTGGGTGCAGCTCTTGGGCCCCCAGTTTGCAAAAGCCAGAGGTGCAAGAagc
AAACATTGGCAGCAGGTACTTTTAATTTGCTGGAAAATATTTCTAAGAAGTCAAAAAGCTCCAGCTGAATTGCATGCCCTCTTATTGGCTCACCAGACCAGTTGAGGGACCTGATTGGTC
atatatttaaacatatatttatatatcatatCCGTAATGTAAATAAATGTCTAGCATGTTTTTCAAGACTCATTAATGCAGTTGCCTCTTTCCTTGTAGCTTATCTGGCTATAGTAATAT
TCCTTGTAGCTTATCTGGCTATAGTAATATGTTGGAAATGTACTACTTTGGAGTGGGGAGTATGGCAAAGGAGAGCAAAACAATAGTTCAGATCAAGTAATCTTAGAGCCAGGAGGCAGC
GAATGAACCAGGGAGTTTCATTCTGTCTCACTGGAGAGGAGGCAGGGACAGACCCAGCAGCACCCACCTGAGCGAGAAGAGCAGACACCGTGCTCCTGGAATCACCCAGCATGTTGCAAG
GTCTCCTGCCAGTCAGTCTCCTCCTCTCTGTTGCAGGTACATATTTAGCTCTTTTTCAGGTTCTATTGAATGCATTAGCGAACTTTTCATAGTCTCCTAATAGTTTTATTGTATAAACTA
taaaattatcagcatcccctgttgactcattaggagactgaatgttagagagattTTCAGTATCTTGGTTTGTAGGACTTTACCTGGTGCTTTTTAGATTCTGTGTTCACTGTGACAGTA
TCTCAAAATATGTACAGAATACTGATATATGTCCTAAATATGTGGATTTATTTCTATAAGGATACTGAACAACAATCGTAATGGTCCAGTTTGGTGAGTATGTAGATATGCACGCGACCA
ATTCTCATGATGTTGACACTGCAATTTTTTGACAATTTCCCAACACTCTTAAGAAACATTCCCCAATCTCACACGAAAAGTGGGGGTTTTAATTTTCTTGTTCAACTTCTAAAGAGAAAT
TGGAGAAGATAAAACTGGACACTGGGGAGACCACAACTTCATGCTGCGTGGGATCTCCCAGCTACCTGCAGTGGCCACCATGTCTTGGGTCCTGCTGCCTGTACTTTGGCTCATTGTTCA
TTTTATATGGCATACTCTGCATAGAAAGAATTTAACCATCTTCAACCAAAGCATATATAAATATTTTTCAACATTTTTTTCCTAAGACATTCTTGATTTTTTTCCACTTTTGAAGTTTTC
ATATTTTTCAACATTTTTTTCCTAAGACATTCTTGATTTTTTTCCACTTTTGAAGTTTTCAGATATCTGGAATCAAATTTATATTAGACATGACGTAGGAATCTATGTCCAGCCAACCTT
GGTGAACTCCTTTTCTCAAGCACTTCTGCTCTCCTCTACCAGAATCACTCAGAATGCTTCCCGGGTGTATATTCTTGATGATTTTACTCATTCCTCAGGTTAAAGGTATGTCTTGCTCTT
TTTATCAGGACTTTCTTATTATGCTGTGAGGTTGTGTCTCTTTAGTCACAAACTTTAAACTGTAAGTGATAAAAACATTAAACGTTGATGATTTTTCTGAGAGCTTCGACTAGATTACAG
GGGTGCGAAACGCAATCGGGAGGTGAGAAATGGAAAGAAGGCGAATGCCCGGCTACAAGTAGCCTGGGACTGAAAGGGGACCTGGGGGAGGGGCTGGGCCCAGGGCAGAAAAGTCCAGGT
AGCCTGGGACTGAAAGGGGACCTGGGGGAGGGGCTGGGCCCAGGGCAGAAAAGTCCAGGTTCCCATGCGGCCTGGGCCCACGTGGAGCGGGCGCTGAATCACCGTTCAGCCGCCCCCCTC
AACCCGTCCGCCTACCGGCGGGTAACCGAGACCCGCTCGAGCTTCAGCCGCGTCAGCGGCTCCCCGTCCAGTGGCTTCCGCTCGCAGTCGTGGTCCCGCGGCTCGCCCAGCACCGTGTCC
TCCTCCTATAAGCGCAGCATGCTCGCCCCGCGCCTCGCTTACAGCTCGGCCATGCTCAGCTCCGCCGAGAGCAGCCTTGACTTCAGCCAGTCCTCGTCCCTGCTCAACGGCGGCTCCGGA
GAATATGCACCAGGCCGAAGAGTGGTTCAAATGCCGCTACGCCAAGCTCACCGAGGCGGCCGAGCAGAACAAGGAGGCCATCCGCTCCGCCAAGGAAGAGATCGCCGAGTACCGGCGCCA
GCTGCAGTCCAAGAGCATCGAGCTAGAGTCGGTGCGCGGCACCAAGGAGTCCCTGGAGCGGCAGCTCAGCGACATCGAGGAGCGCCACAACCACGACCTCAGCAGCTACCAGGTAGGAAC
CAGACCTAGGGTATTTGCGGATCAGCGTCCTCGCCCATCTCATCCTCCACACTCCGCCCCCACCCACCTGCCCCAGCTGCTAAGGGTCTTGACCTTTTTCAGAAACGTGCATCTTTTCCA
GTTCTAATTTTGCACGCTTGCACGTTTAAAGCAGGAGGGATGAATTCGGTAGTGGATAAATCAGCAACTTTAGGATAGCTTATGCAGAAACGCGTGTATTCTCTACTTTTCCGGCAGTGA
GGCGTGCCGTGATCGATCGCAGGCTGCGTCAGGAGCCTCCCGGCGTATAAATAGGGGTGGCAGAACGGCGCCGAGCCGCACACAGCCATCCATCCTCCCCCTTCCCTCTCTCCCCTGTCC
GCCCTCTGAGCAAAGTGGAAAGGACGACCGCCGCAGCTCCTCGGGCCGTAGCTCGACCCCGCCTTCCCTTTTGCGCAGAATCCTCGCCTTGGCTGCAGCAGCGCGCTGCCCCCACTGGCC
CACCAAGGGAAAAAATTAAGGAGGTTCCTGGTGGGAAAAGGGCGAGTTGGGGGGACAGGGTGTCTGCGAGGTGACGGGATACAGAAAACTAGGGTGTCAAAAGGGAGCAAGAACCTGTTT
ATTGCAGAAAGTGCCAGAAAGCTAGAAAGAAATTAAAACTCTTCTCCATACATACTGCATACACATAACCTAGCCTATTTATTTGTATCTAAAATTCCCTAGCCGCACCATCACCGTAAA
CCGGACCCCCGGGACCCAGCCTCCGGGGTATCAGCCGGGTGGGGAGGGCGGGAGAAAGGCAAAGTGCCGCCAGCGTCAAAGTCCCGCCGGCCCAGGAAGCCGCTCCAGGGAAGCGCGCGA
AAAGTGCCGCCAGCGTCAAAGTCCCGCCGGCCCAGGAAGCCGCTCCAGGGAAGCGCGCGAGGCGGAGCCGCAGTCGGCCCCCGCCCGGCAGAGCGCAGAGAgcggcgcgggcgggagagg
GCCGCCATGGCCCGCTGGATCCCGACCAAGAGGCAGAAGTACGGGGTTGGTGAGTGCGCGCCCCACCTTGTCCCGGCCCGACCCACGCGGCCAAGTTCGCGGACAGCGGCCCTGCCAGGT
CCTGGTGGGTAGATGAGGGAATTTTCAAACACACAACTGTCTGATTTAGGATCCTACATGGACTTGGTATATAGTGTCACTTACTTGTAaatcagatttttaaaattggaagcaactctg
GCATCTACTGAAATGAGTTGATCTGTTGATGTAAGTCTGCTCAATATGGTCTTGCTCTCAGAATATGTTTCTTGCCTTTTTGATGCTTTAGAAGGCTTTCAAGGTAAGTCAAGCAGGGAA
AAATAAATGTAATTAAGAGTAATGGTTGTGTGTGTATTTTACATGCTTGTCCTGTGTAAATAACACGTCCACGGTTGCACCTCTGGGGTGGAACATCTATAAAATTTAGATAATGATACC
TACTTACTGAATGCTCACTAAATGCCGGGGGTTTATTAAGAGAGATTTAAATAAGATGGGATCTTTGACTATTACAGGTTTCAGCCTAGGGGTAAATTAGGGGAAGACAACCATGTATTC
TCAGTCTCGGAGAGGTGGGGGAAGGGCCCCAGGCAGGCTGAGGAGCCTAGGGGCGGGGTGGGAAGGAGGACCGGCCGAACCTTGGGTGTGGGACAGAGTGCGTGCGTGTGGTGTGTCCCC
ACTGGGTGCTGATTGGCTGGACTCTGTCCGGTGACGCGGGTTGGTTGGTACGGCAGAGTGTCAGTCTCGGAGAGGTGGGGGAAGGGCCCCAGGCAGGCTGAGGAGCCTAGGGGCGGGGTG
AAACTAGAGGGTGCGCCTGCTCAGTAACGCTGGAAGCCGCCGTCCGGCTCCAGGAGCCTCTCTGATTGGCTGATGCCCCTTCCCGTCTACTAGCCTTCAGCGTCTCTTCCCTCCCTCCGT
CTTTCAGCGCTCCACCTCCTTTCCCCAGACCCCGCCCTCGTATGCAGATAAGCGCTACCTAAACTAGAGGGTGCGCCTGCTCAGTAACGCTGGAAGCCGCCGTCCGGCTCCAGGAGCCTC
GAGGTGGAGCGCTGAAAGGGACCCAAGCACCAGTCAGCCCCTCCTCCAGCGTTAGCCCCGCCCACAAGCCGGCCCAGCTAGGAAACGGCTGCGGTAGGGACGGACTGATTGGGTAAGAGC
AAAAGTAGTCCCCGAGGTCACAAGGCAGTGGCAGGTGTCTGTAGTCCTCGGGTTGACTGCAGCTCGCGGTGGTCCCTCTCCGAGCCCAGGAAGCCACTCCAGTGCCGAGGGAGAGGCCTG
GGAGCGCTCGGAGTGTGCGCGGACTGGAGAAGGGGGAGGTGGCGGAGTGATTCGTAGAGTAAATTCGGTACCGAGGGGCGGGGTCGGGGATTTGAATCGGTCGGCGGGCGGAGGAGGCGG
ACGATTTGCTGGCAACGTTGGGAACAGTCAGGACTGTGTTGTAACTCTTACTTTTAAAGCGACAGTAGAGGATCAGACTTTTTAAATGTTTGGAATTCAAGATACTTTAGGAAGAGGACC
TTTTTTTCTAAGACTCAAACTTGGGCACTTGATCCCTTTTCTTGGATTGCTTTGGAGGAGACGATTTGCTGGCAACGTTGGGAACAGTCAGGACTGTGTTGTAACTCTTACTTTTAAAGC
AAATTGGAACGGTGGGGAGGAGCAGGGAGGGGGGACCTGGAGGAAGGGGAGAGATTAGGCAGCCATCAATTTCCTCCAGTTTCTCCCAGAACAGGTGATGCTTCTAAATTGTGATCACTT
CTCCCGCAGCCAGGGCCGTAGTAACCCATTCATGGGGCCCGCGCGCGGCTGCAGCCGGGCTCCGTGGCGCTCGCAGCCACCGCCTCCTCTCGGCTCCAGGTCTTCCCCTTCTTTTTACAA
TAGGACCCCATGAATCCTTGCAGGAGAGCACGTAAACTGGACTCCTAAGCCCGCCCCAGAGCCCCGGCGCTAGTGCTCGAGGCTGGGACACTGCTAGGTGCACACAGCCGCGGCCTGGCG
CTGCTAGGTGCACACAGCCGCGGCCTGGCGCAGGCGGTGCGGACAGAGGGTATGCCATGGCGAGACGCTGGCGCGGCGCAGGCCCTGCCGGCCGGGACACGGAGGGCGGGGCACAGGCGC
AGGTGACGTCACTGGCCAGGCCAGCCGGCGCCATTTTGAAAGTGGAGTCGCCTGCCCCTgccgctgccgccgccgccgtcgctgtcgtagtcgccgccgccgctgccgGAGAAAGAGCAC
tcgccgccgccgctgccgGAGAAAGAGCACGAGCGGGGAAGCCCCAGAGTGAAATCTAGCATCCTGCCGGCTGGTCTGCCCGCCCCTCCTTCCTTTTCCCCCCGGCCCCCGTCCCCTCCC
TAACATGTCGGATTGACTTACGGTTTGCTATAAACAAGTTGCTTGTTGGCCTTGTTGAAAAATGAAATGAGATTAAAATTGTTTTGCACGAGATGACATTAGCAAAATGAATTCTTTGCC
AGGTCCTTTGGAGTCAAGGGATGAGGTGAAGGGAGGCAGAACAAGCTTCCTTTGACAGTCTCTTTAGCAGCATTCATTTCGGTTTCTTTTCCTCTCTGTCTGGAGCCAGTGATTTGCTGG
GTTTCATGGTAGTTTAACCTTATTAACTCTTCTGCAGGCTTTTTGTACACTTAAGAAAACTCTTTAACTCTTGGTATTTACTTTTTTTCTGGTAGGTCTTGCCTGAATGTAAGGCTTTTA
CTGTATTTGACAGGAAGTTTGTGAACAGATGTTTAATGACCACAGAACATGTGCCTTTAAATATTTCGTACCTGGAATCTTTTTTTTCTTTCTAATGCAGTACCAAGTATTGGGGACTAA
AAGAGGTAGAAAACAGATGCGTGCGCAGGGCTGGGTGAAGCACTGTGGAGCCTGTGTGAGAGGAGGCACGGGCGCGAACACAGGAGCGCACTTCCTCATTCCGTTTCTCCTCATCCTCTC
CTTCCTCATTCCGTTTCTCCTCATCCTCTCTCCCACTGCCACTGGCATCACTCATCCCATCCGGTCATCCCAAGTCACACGCAAGAGTTCGTTCCCGGCGCGCGCGTCAGCCTGACTCGA
CGCCCCTGCCCCGTCCGGTCGCTTGTTGTGTTGTCATCACGTGGCCTGGGCGGGCCCTGACGTCAGGGGCAGGGGAGGGACGGCGCAGGCGCAGAAAAGGGGGCGGCGGACTCGGCTTGT
GCAGAAAAGGGGGCGGCGGACTCGGCTTGTTGTGTTGCTGCCTGAGTGCCGGAGACGGTCCTGCTGCTGCCGCAGTCCTGCCAGCTGTCCGACAATGTCGTCCCACCTAGTCGAGCCGCC
cactgtacctggccTCAACTCTTGTTAAAATTAAAGCACCTTAATACGTTTAGCAAACTCATCAGACCAATAAATATTTTCAAGATGTATGCAGAATTACCAGTGGCACATCCCCTTTTT
GCAGAATTACCAGTGGCACATCCCCTTTTTCTGTGGCTCCACCCCTTCAACTTTTTGTCCAAGAAAACTTTTCGTGTTTGCCTGTAGCTGATGTGCAGTTGTTTCTGCTCCCAAATCAAC
ACCCGTGGGAGAGAAAAGAAAAAAGACAAGTTCACAAGGTATGTTTAGTGTATAAAAAAGGAGAAGGACTAGAAAGCCTGAGATACAAAGGAAATGAAGAAACTAATCAGTGAGATAGAG
GAAATGAAGAAACTAATCAGTGAGATAGAGATAAAGCTTTTTTCTGAATTTTTAGCATTATTACCTGATTTAGTTAACCAGCTGCATTAATTTTATGCTCCTGATTTGTGCACAAATTGA
AGGACCGGAGGACGCAGCCCCCAGCCCCAGTGCCCCTCTCCTCCACCTGCCTGGCCCAGGCGCCTCTGCCCCGCCGCATGGCGGAGGTGGGCCGGGGGCGAGGGCGCACTGTGGATAGGG
cgccccgcccgcgccTCCCTCCTCCCAGCGCTGCCGGGAACTGGCAGCCTTTCGGCTCCCGCAGCCGCAGCGGACGCCCTCCCAGATCCAACTTTGCCGCTTCCCCGAGCTCGCGCTGTA
CCCCCTGACCCCGCTTCTCCCCTCCCTGCCCACGCCCCCCGCGGCTACAGCGCGAGCTCGGGGAAGCGGCAAAGTTGGATCTGGGAGGGCGTCCGCTGCGGCTGCGGGAGCCGAAAGGCT
TCTCCCTCGCTGTGTGCACAAGCCCCCTAGCTGCTGCCGCGGCTGCCGTTCGCCGCCCACCGCAAGGTGCACAGAAAGGAAGGAGGGCTGGCGAGCCGGCGACCCACCCTCCCGGTCCCT
GAGCCCCCGAGCCATGGCCGAGAGAAAGCAATCCGGGAAGGCGGCAGAGGACGAAGAGGTCCCTGCTTTTTTTAAAAACCTGGGCTCCGGCAGCCCCAAGCCCCGGCAGAAATTCTGTGG
TTGGCGCGCAGGCGGGCAGGGACCGGGGCGCGCGCAGGCGAGTGCGTGCGGCCCCGAAGCCCCGCCGTCTCGGGGTGCCGCCCCTCCCCCCGGCCGCGACGACCACCCCTCCATTGTCCC
CGGCCGCGACGACCACCCCTCCATTGTCCCCGCGTGGCCCAGGCCGCGCCTGGGGCCGCCGCCAAACCCGGTCCCCACCGCCCCGGCCCGAAGAAAGCGCGCGAAAGGCGCGCTCCCAgc
tctctctctctctctTTTTTTTCCGCCCTAGCTGGGGCTGTGTTGGAGGAGAGGAAGAAAGAGAGACAGAGGATTGCATTCATCCGTTACGTTCTTGAAATTTCCTAATAGCAAGACCAG
TTCCCGGCAGTTTTTGCCTTAAAGCTGCCCTCTTGAAATTAATTTTTTCCCAGGAGAGAGATGTCTTATCAGGGGAAGAAAAATATTCCACGCATCACGGTGAGTTTGGTACTTGGGAAA
GCATTAAACAGGAGCGCGAGTGCACGAAGGTAGCCTTAGGTAACGCGCCAGACCCGGTCTATCTTTTATTGTCAGTGAGAGATGCTGCAGCGTCGGCCCGCGGGGTGCAAGCAAATGGAT
CGTCGGCCCGCGGGGTGCAAGCAAATGGATGCCAGATTGAATATGCATGCCTGGAGCTCGGATATTGTTCTCTGGGCTGCGTGCTGCGAGGCTGGACTCCTCCAGCAGCGATGGGGAGAT
CATCGGTCCCTGCCTTTGAGCGTCGACGGCTGATCTTTTGGTTTGAGGGAGAGACTGGCGCTGGAGTTTTGAATTCCGAATCATGTGCAGAATGCTGAATCTTCCCCCAGCCAGGACGAA
AGAGAGCAGGAGCCTTCGGTGGGGCAGCTCAAAATGTAGGTAACTGCGGGCCAGGAGCAGCGCCCAACCTGTAGCGCTGCGCTACCCAACCATCGGTCCCTGCCTTTGAGCGTCGACGGC
CTTCTGGACCGCAGAACCAACCCGGCTCCCAACTGGTGTCCCCCAACCCGTCAAGCTCAGCACAGCCTCTTTCCCTGGGGCGCCTAGCTCAAAGCCGCCTTTCTCTTTGCGCTCTTTCAG
TTTCGCTTCGGATCCTGAACTCGGGCAGAGGTGACTCAGTAGAGTGCGCTAGGCAGGTTCCCAGTGGTGGGGGCGCGAGATGAGCTCCGAAGTCGCCTCCACCGCTGCCGGGCGAAGCAG
CGGTTCAGGAGCTTAAAGACATCAGTGGTGGAGGGGTGAGTCAGCGGGTGCAAAAGGACAAGGATTTGGTGCCTCGGAGACACGGTCCCCTCTCCGCCTCCAGAGAAGAGCAGGCAGGCA
TCTTTTTAAAAAATGCAGGTAAAGTGACAGCGGTTCAGGAGCTTAAAGACATCAGTGGTGGAGGGGTGAGTCAGCGGGTGCAAAAGGACAAGGATTTGGTGCCTCGGAGACACGGTCCCC
CCGTAGAGTAATACGGTAGCAGCAGGAGATTACGGTACTAGCTGGGCTACTGCCTGAGTTACGTCAGCGAGAGCTGCAAAGTTCCTTGCTATTCTTTTCTGGTGTCGGGGAGCTGAATAT
acacacaAACCTTTTTAAAGAAACGCTAGAACCCAACCCCCTCTAGGCCAGAGGAAAACATTACAGCTGTATACGCACTTGTGCCTGTTGCCGTAGAGTAATACGGTAGCAGCAGGAGAT
GCACCTATTGTGTCACCTTTGGTTCTACTCAATCATTTAAACTTTGTCAGATCTTGGGGGAAAGGGGGTGAGGCAGAAAGAATGGCGCTCGGCCAAGGGGTGAGGGTGGGCTCCGGGTGC
TAAGTAGAAATAAAATGCAACTAATTTGAGGCTTTTCAGGCAAAAGAAAAAACAAGACAGCAGCTACAGTGGGGAGAAGCGAGGGGCCTAGCACCTATTGTGTCACCTTTGGTTCTACTC
CTGGCCTGCTAAGAGTTACTCACTCAGGCAATCCCTGCTCCACCAGAGGAGACTGTCCAATTGCCAAGCAACCCACTGCTGGCCAATCACAGAGCTTGGAGGTGATGTCATGGCAAGAGC
TTTCTTCCTCTCCGCCCTCACCCCTCTGGTTCTCCAGCTCCACAGGCAGCAGAGAAAGCAGGCTCTTTGTCTGACATCATCTTTCACTCCCTGGCCTGCTAAGAGTTACTCACTCAGGCA
ACTCTGCGCTGCGGCCACAACTTCTGCCGCGGGTGCGTGAGCCGCTGCTGGGAGGTGCAGGTGTCGCCCACCTGCCCAGTGTGCAAAGACCGCGCGTCACCCGCCGACCTGCGCACCAAC
GCGCCCGAGCCGGCTGCTCGTGCCATGGAGCGGAGTCCCGACGTGTCCCCCGGGCCTTCCCGCTCCTTCAAGGAGGAGTTGCTCTGCGCCGTCTGCTACGACCCCTTCCGCGACGCAGTC
CTCCTCCTTGAAGGAGCGGGAAGGCCCGGGGGACACGTCGGGACTCCGCTCCATGGCACGAGCAGCCGGCTCGGGCGCCCGGAACTTTTGCTCCGGCCCCTCCCACCCGCCCGGCTGCCA
CTCCGGCCCCTCCCACCCGCCCGGCTGCCAACGCCCGCGACCCGAGTGCTGGGAATCGCCCAGTCCCTTCCCCTGGAACGCTGAGAGACAGCGGCGCTGGCCAATCGTGCGGGGGGGATG
TGCTACCCCGGCCAGGGACCCGCCCGGACCTGAGGAGGCGGGAACTGCGGGCAGAAGGCCCACCCCGCTCTCCCAAGATTTCCCGCGCACACCGGAAGTGGGTGGGGCTCCTCCGAGCGC
TTAAGGTAGAGGCTCCTTTTCCCATTTGCAGCCGGAAGTAGGTTTCCAGTAACACGGAAGCCCTACTACGCCGCCTGGGAGACCCTTCCGTGCTACCCCGGCCAGGGACCCGCCCGGACC
CCAGGCGGCGTAGTAGGGCTTCCGTGTTACTGGAAACCTACTTCCGGCTGCAAATGGGAAAAGGAGCCTCTACCTTAACCAATCCCCGGGAACCTCAGGCCCGCGGATGGGAGAAACCAG
AGATGCCAACTTCCTGCTTCCGAAGTAGTGGCTGGGTCTTAAAGCACCGTGAGTGCAATCACCACTTAAGTTTGCAGCGCCTTTTTGAGGACCTATGCCACTCTTGCATTAGTCGTTTAC
tgtatttATCCATTTTTTTTGTTAGAATACTTATAACCATACTGTTCTTTTAAAATAAAATTTATTCTACATAATAGTAAATTTACATGATGTAATTTAAATTCCATCATTTACAATGGA
TGTAATTTAAATTCCATCATTTACAATGGAGAGATGCCAGTTACATAATGTCGCAGCCCTGCCAATGATGggttttgctctttaccacctgggagcctgtgaataatttatttaccttat
tgaagacaagctagacggcagatgaaagttcttggcacagagtgaacacttgataaaCTATATGGCAGGTATGTATGTACTATCTCCCCATAAAGCTTACTTTAATTGCTATCATTTCTA
TATGGCAGGTATGTATGTACTATCTCCCCATAAAGCTTACTTTAATTGCTATCATTTCTAAAAATtatagctatagaatttttcatagcatttgtacacctatcacttaatttgggcttc
AACCAGCCTGAGAAGTTGGTTTCCTCCGCCCGCCCTGCGCCCCCACCCACCTCACACACACCTTTTGGCCTCCAAAAGGCTGCAGGTGGAGTGGACAGAGGATGGAGGGGTGTTAGGAAT
GTGGAGTGGACAGAGGATGGAGGGGTGTTAGGAATTGGGGAGTTAACTGCTCACAAGGGGCACATAACATCCGAGGATCCCATTTGCGGCCGGGGGAATGGCAGAGATCGCCCCCCAGGT
TGGGGAGTTAACTGCTCACAAGGGGCACATAACATCCGAGGATCCCATTTGCGGCCGGGGGAATGGCAGAGATCGCCCCCCAGGTCTGCCCGGCGCTCAGGGAATTGGTGGCAGCGTCTA
CTGCCCGGCGCTCAGGGAATTGGTGGCAGCGTCTATTTCAGAGTTTATGGTAAGAGGCTGGAGCCGGCACACACAGACAACACACCCCACCCTTTAAGGAAGTGGGGAGGAGAGCAGCAG
CTAACCTGTCAGCCCTTTTACTCAGCCACAGCCTCCGGAGCCGTTGCACACCTACCTGCCCGGCCGACTTACCTGTACTTGCCGCCGTCCCGGCTCACCTGGCGGTGCCCGAGGAGTAGT
CGTCCCGGCTCACCTGGCGGTGCCCGAGGAGTAGTCGCTGGAGTCCGCGCCTCCCTGGGTGAGTCCCTCCCGCGAGCCAGGGCTGAGCGCTGCGCCCGGCAGAAGTTGGAGGCTTGACCG
CGCTGGAGTCCGCGCCTCCCTGGGTGAGTCCCTCCCGCGAGCCAGGGCTGAGCGCTGCGCCCGGCAGAAGTTGGAGGCTTGACCGGGTGGCAGGGGTTGGGGACAATTCCGGGATCCTGG
GGTGGCAGGGGTTGGGGACAATTCCGGGATCCTGGGCACCTGAGCTGGGAGTTCCCGGAGAAACGGCCAGACCCAGGAAATCGGAGCCGTGGGTGCTGTGCACATGCCCGGAGCTCGCCA
TGAAGCCGTTCTGGCTGCCAGAGCTGGACAGCCCCAGGAAAACCCACCTCTCTGCAGAGCTTGCCCAGCTGTCCCCGGGAAGCCAAATGCCTCTCATGTAAGTCTTCTGCTCGACGGGGT
AACAGCGTGAGCCTGTGTGCTTGTGTGCTGAGCCCTCATCCCCTCCTGGGGCCAGGCTTGGGTTTCACCTGCAGAATCGCTTGTGCTGGGCTGCCTGGGCTGTCCTCAGTGGCACCTGCA
CAGACAGACCCAGGACCCAGGACCCAGAACCTGTGGGTGCACTCAGGGGCCCCAGGCAGTGATCCTGGAGCCCAGGGGTCCAGAGAGCAGGGAAGGGAGCATCGTGGTGACTGGACAGAG
GATGCTATTTACTGACTTAGAAGGTAAATACATTCCAAGGTTCTTCAAGTTCTTTACAGCTGGGCTTGTTCCAAGGCTGGAATTTGTGAAGTGGATTCACATACAGTGAAGCTGTATTGA
AGCAGCTACTGCAGGGGCGTGGGGAGGGGGCATAAGAGACTTTGGACTTTCCTTTGAGACAGTAGAAAGCGTTACATCCAGAGGCGAGATTCTAGCCTGGGGTccccgccttcccggcct
GCGTGGGGAGGGGGCATAAGAGACTTTGGACTTTCCTTTGAGACAGTAGAAAGCGTTACATCCAGAGGCGAGATTCTAGCCTGGGGTccccgccttcccggcctcctcttcctctccctc
ggggccagggcaggggcggggcagagccgggccaagctgggcgggTCATGCGCCCTGGCCTTCGCGCATCTCCCAGGTTAGCTGCGTGTCCGGGTGCTAGGCTGCAGACCCGCCGCCATG
CGGGTGCTAGGCTGCAGACCCGCCGCCATGACGCTGCGCGCGGCCGTCTTCGACCTTGACGGGGTGCTGGCGCTGCCAGCGGTGTTCGGCGTCCTCGGCCGCACGGAGGAGGCCCTGGCG
CCTCAGGAGGCAGACCGCGCTGGGCTTGCAGCCCAGCTTTCAGATTGCTCCTGTGCCGGAGCCCTGCGAATCATGCGAATCATGAAACTGAAGACCTGGCCCTGAAGTCCCAGTGCATAT
CCCTTGAGCAGAGCCACACCAGGACGGATGGGCGGGCAGGGGATGGCAGCCAGGCAGAGAGGGATGACACAGCTCGCAGTCACAACCCCTGCGCTTTCGACGGAGCCCAGGAAGCCAGGG
TGTGTGCGCGAGCAGAGCGCTATAAATACGGCGCCTCCCAGTGCCCACAACGCGGCGTCGCCAGGAGGAGCGCGCGGGCACAGGGTGCCGCTGACCGGTGAGATGTCCCCGTCTTCCCTA
AGAGGGGCTCCCAGATGGGCACGCGAGTTCAGGCTCTTCCCTACTGGAAGCGCCGAGCGGCCGCACCTCAGGGTCTCTCCTGGAGCCAGCACAGCTATTCGTGGTGATGATGCGCCCCCC
TTACTATTTAAATGGGTCAAGAGAAGTGGCGCTTGTGTAATGTGAAGGTTAAGGTCAGTAGGGCCAGGGAACTGTGAGATTGTGTCTTGGACTGGGACAGACAGCCGGGCTAACCGCGTG
gaaggcgggaaggagggagggaggaagggTGCGCGGGGCGAGGGGCGGCGGCAGACCTCGCGGGGCCCCAGCGGGAAGCGCGGGCGGCGGCGGGATGCGCGCTCTgggcggcggggcgcg
gcgctaggcgcccggcggggcTTCCCCAGGCTGCGACCCCGCGGGACCCTCCACTCCTCCCGCCGCCTCCGCAGCCCGCGCGCCGGAGCATGAGTCCCGGCCGGAGCCCCACGGCCGCGG
AGCTCCAGCCGCCTGCAGCGGGGCCCTCCTGAGGCCCCAGAGGAAGAGACCATGAAAGGTAAGGGCGGCCTGTCGGGGGCAGCTCCGAGGGGGGCCGCCTGCACCCCCGCTCCACCCAGG
GGGGCCGCCTGCACCCCCGCTCCACCCAGGGCCTGGGGGGCGCCTTTTCTGCAGGCGAGGCTGAGAGGAGGGCAGGGCGCCTCTGGCTTTTCCCCTGCCTTTTTGGGCATCCTGCGAGAC
CGGGCTCCGAAGCCGGGACCCGCAGTCCGCCGCTGCGCCTGACCCTCGCTCTAAAATGCCTTCTGGATGCGAGTGCCTCTTCCCGCGGCCTCTCGGTCCCCCAGCACATCCGTCCCTCCC
GTCACCGCACCGCTCCCGGGATCATGGTGTTCTACTTCACCAGCAGCAGCGGTGAGTGGGCGCCACGTCCTCCTGGACCCTGCTGGACAGCGGGCTCCGAAGCCGGGACCCGCAGTCCGC
TCGCCAGGATTAAAAATGGCGCCCACGGCCGGCGTTATGACGCGCCCCGACGTCCGCCGGAAGTGCACGGAGGAGTTCCGGGGGCCAGGCGGCCGCCGCGAGTCTGGTATCCTGAGCTTC
agacaggttaactaacgtgcccaagatgcccagcCTCTTTCCCTTAACCCACAAATCACTGAACCAAACTCCTTGCCACTACACTTCGCCTCGCCAGGATTAAAAATGGCGCCCACGGCC
AAAAATTTCTTACCCCGTGACCCCAGAATGTATCTCAACTTCAACTGGACCGAGAACTACAATTCCCAGAATGCACCTAAACAAGGCCCCGGGAACGGAGTCCGGCGTTGCTGCAGGGGA
TTGTGGGTGGCGTGGTTTCCCTCAGAGATTTTTCACCTCACCAGGGCGCGAGAATCTTGGAAACAGCCACCAGGGTGGGCGGGGCAAGGGCTGGTGCTCCACCAATCACCGAGCCAGCCC
GGCGCAGGTAACCTCTGGAGTAGGCCGAGGCGGGGGGCTGTGGAAGGCTGAGGCGAGCGGGAGACCCTGTGGAACGTGGGGGCGAATGTCACGGGGAAAGAGCTTTTGCTCGGCGCTCGG
CAGGTCCGCAGGCCCGAGACCGAAGAAGCCACTGACTCGTTCTCCGCGCTCACAGGCGCCGGGTTTCCCTCTTCCCGACGCCGGCGTTTCCTTGTTTTGGGTTTAGGgtttgtttgtttg
AGTCCTGGGAGAGGGAGGAGGAACGGCGAATCGGCGGGGCGTGTCCTTCACGCCGCCCCGTAGCTCGGGGCCGAAGCTGGCGCAGCGCGCGACTTTTTGAAAGCCAGGAGGGTTCGAATT
GCGTTTGGAGAGAGCTTCAGCCTTCAGCACAGGCAACTGTGTTCTATTCACCGGGCTGTGCTCCTCGGAAGGGCTGGTGGTTCCTGTAAAAGTTTGTGCTCCCCGCGCCTTTCCTTCCTT
ATGTTCCTAAATAATCGTTGAATAAATTAAAGAATGTTGAATTGAATGTGGCAATTACATGAGTTAGCAACATTTCTAAATATCTTTTTTTTCCCTCGGCTAAAGATGATTGTTCCTTAA
TGGTTTTTCTAACCCTTGGTGTACCTCGAAACAGAAATGAGCGGCCCCACAAGCGGTACCCCCTGCCCTGAGCTCTGGGCCCCTGGTCTGCCCCACGGCCCATCCCCTCCTGGGGAGCAG
TACGGACTGGCGGCGAGAGCAGCTGCAGTTCGCATCTCAGGCAGTACCTAGAGGAGCTGCCGGTGCCTCCTCAGAACATCTCCTGATCGCTACCCAGGACCAGGCACCAAGGACAGGGAG
CTCTGGGCCCAGCGGGCGTTCCCACACGGGGCTGTAATGCCACGATTGGCCGCAGGAGGGGGGCCGTATTCCAGACCCCATTGCAGAAGCCTCCGCAACTGCTCCAAGAACTTTATTTTA
TCTTCATCCTGCACCCCCCAGCCCCTGTGCAGCGTTAATGAGCCAGAAACGCTGATTCTGCTGCTGAGTTCCGTGGAACCCcctggggcattttcctgactacccccagtgtggccaatc
TGCTGTGTAAACGTGGCTTTGTGATTGTGGCCCAAAGGGCTACGTACCCCAGCTGGTTCCAAATACCTGAACCAAGGAGAAGCTGCCACCATCTCCTCTGTGGACTCCTGTAACCAAACC
AGCTCCCTGATGGCAAGTTGGTTTCACTTCTGCTGTGTAAACGTGGCTTTGTGATTGTGGCCCAAAGGGCTACGTACCCCAGCTGGTTCCAAATACCTGAACCAAGGAGAAGCTGCCACC
TAGATTTAAGTGAAAGAAGACAGAATAAATCAGTATCTGTGGGAGGAGACCATGGTAAATAGCTCCCTGATGGCAAGTTGGTTTCACTTCTGCTGTGTAAACGTGGCTTTGTGATTGTGG
acaggagtgagccaccgtgcctggTGAATTTAGATTTAAGTGAAAGAAGACAGAATAAATCAGTATCTGTGGGAGGAGACCATGGTAAATAGCTCCCTGATGGCAAGTTGGTTTCACTTC
TGGTCTCGCCCATTCGCGTTCCCACCCACCCTCCCCGGATGTGACGACCCTGGGCTCCCACTCCCCCCCATGAGAGACCATCCACTTCCACCCTTTCACTTAGGCTTCCTGGCGCAGCCT
CTATCCAGGAACTCTGTCCCATAGCTGTACTGCCCAGGTCGAGCTTTCTAACCCCAAGATGCCACTCCGTTCAGACGTTCCCATCCTCCATCCCTGAGACCCGGGGCAGGATCGCAGCCT
GGATTGTTTTGTGGCTGTCAGCTTTCCCCGTGGTCTGAGTTTGTGGCTGCATTTTTATCTCTGGTGGCTCTGCTACGGCGGCGCAGAAATGAGGCAGAAGCGGAAAGGTGCGAAAGGGGA
AGGAGATGGGGGAAAGGGGTGGTCCGAAAGGGGCGAACGCCCAGGCAATCAAATGCTGAACCGAACTTTTACCGCGAGAATCCGCTACCCAGTCCAGTCGCCCCGCCACCTAGGGTCAGT
TCGGTAGGAGCTTGGCATGAGCTCCCCTCCCTTCTGCCTGCCTCCTATTCTTCACTCCTCAGGCAAAAAGGTTGCTCAAGGAGACTCCAGGATTTGGGGTCTGCCTCGTCACTGTCACCA
GGAGGCTTTTTTTCTGACTTGCCAGAGCTCCCCATCAGTCCTCACAGAGCCTCTGGAAGCACAGGGAAGGCAGCTGTGGGATCCTGGCTGAACAGAGTCCAGGTGAAGCAGGCTTGAGAA
TCATGGAGGTGGGCAGGGAAGGGGAGGGCTGTGCGTGGGGGAGAGGATATATATGCTGGTGTGGCTGAGAAAGCGGAACCGAGCCTCGCATCCATCGGAGGGAGCCGGGGACTGACAGCT
CTCAGGTAGGCAACTGCACGGGGCCCCCAGCCCGACCGCGACTAACTGGACTAACTGCGTGGAGCTCCGGGAGGGCAGGGCCACCAGGGGCTGGCTCCTCGGCCTCTCTCCTTTGTCCAG
TTCCTAGGAGCCGAGCGGGTCTGCTGGGCTCTGGTCTGATGATGGCATCTCTCCCCACACCTGGAACTGGATCACAGGTTCAGCCCCGCACGTCCAGCCGGCCTACCACCCCACAGGGTC
CGTCCAGCCGGCCTACCACCCCACAGGGTCTTGACCCCATTTGCTATAAATGATACACAGATAGTGACGACTGCTGTACGCGGGATGAAAAATTAACAACACCTAGGTAGATCTTTACAT
ACCCATGTGACCTCCCACAAGCCTGAAGAGAGAACAAAATAAAATTCTTTATGGGTGACAGTCATGAGCTGTGCTTGGCTCCAAAAACCCGACTAAAGATGTAACAAGGTGCGGTGTTGG
GACTAAAGATGTAACAAGGTGCGGTGTTGGGCGCATTTATCCTGTGTTAACTTCCTATGTtaacgtgctgtgacaccagaggtaagttacgctcacctctctgagccctggtttctttgt
GCTGGCGTGCTGCTCCGCTCCCTTCCCGGGCGGGAATCCGGGCCGGGTTGTGGCCGCGGCCGCGTACGTGAGCGCAGTGTCCCGGGGAGGAGGGCAGGCCGGCCAGGTGGGCGCCAAccg
AAGTGCGCATGTGCGCGAGGAGTCGCTCGGGCACTTATTGAGCGCCGACTGTCTACGGGCGGCCGGGGGTGTGTAGCCCAGGCGCGCTGGGGGCGTGCTgggcgggtgcgggggcgcgga
CTCGGAGGAGCCTGTCCCAGAGGCAGGCCTGGAAAAACAACAGCGAGAGAAACTTTGGCTCGGTGCGAAAAGCCAAGCCTCAAGTTTGGCTCCGGGCTGCAGCTGCCGGTTCCGATCGAG
CATGGGCGCTTGGGGCGGCTGGGGCTGCGCCGCCTGGGTCCCCCAGGCCCCAGCCGAGCTCCCGTCCGCGGCGCCCCAGCTGTCTGGCTCCCTTCCCGCCCTGGGTCGAGCCCGGCCCCT
GAAAGCTCCAGGGCCTCCCATGAGCTTTATCAGTGCTCTTGGGGATTTCATTGTGCCCTCTCATTTGGGCTACAGTGCAACCGCCAGATATTCATACTTGTGAAATTAACAACCCACAGA
AGAAAAAGCTGACCTAATGAAACTGTGGCAACGTCAGCGCTTGAGGCTTGAAGAGGGAGACAAGCTAAAAGAGGTGAGAGCTGTGGGCAGTGCATGAAAAAGATGGAGACTCTCTCTTTG
ATTCGACGCGTCTTCATTCTAGGGTTATATTGAGACATTGCAGTCCCTCCCACGCTCTTGGCCGCCACACTTGTTAATTTTATCCCCGTGCCCAATTTTGTAGCCAGCCCTCCTGGATCT
AGCCTGCATTTCGCAGCTCCGGAGTGACCAGGACAATGTGACTGGGCGTGCTCCGTAGGTAGGGCTGATTTGGGACACACTACGTCTTGAATGAAGGTTTTCAACGCTACTTGTTTCAGG
CAGACCAGGTGTAGGTGGTCCTGCAATCACACCTCCGCGCTGTGTCATCAGGGGACGGAGTGCATTGCGAGGAGGGCCCCGAGTGCATCTCAGATGAGCGCCTCCAGGGCTGGGAACGAG
CACGCCGGAGCAAGGGAGCTCCAGGCGTCACTCAGGGCGAGAGGCAGAGAACAACGAGGCGCGCCGGGCCAGGCCCGCAAGCCCAGGATCCGGCAGGGAGCTTTCGGCCGAGCGTACTCA
GGTACCTGAGGGACGCGCGGCCGCCCGCGGCAGGCGGTGCAGCCCCCCCACCCCTTGGAGCCAGGCGCCGGGGTCTGAGGTGAGCCCCGCGAAGCGTGTGGGCCCCTGGGCCGGGGCAGC
GGGAGAAGGAGCGGCGAGTGTGGAGCCCGAGGAGGCGCCGCGCGGCTGCCTGCTGCTCCGCCTCAGCCCGCGCCGAGGAGCCAGCAGCAGCCCGGCGCCTCCTCCTCAGGGATCGTTCCT
CGGCGGTGGCTCGGGAGTCAGACCCGGTTCCCACGCCGCCGGGAGCATCCTCCCCGCCATCTGCGGTCGGGTCTTCTCGACAGGGCCCGGCGGCCTTTGCAGGACGCGAGTTGGGGGGCT
GCAGTCGCCTGTCGGAAATGGCTGCCGGCCGGCAGGGGGAGCGGCGGATCAGGCGCGGCCTGGAAGGCGGGCGGCCGGCAGCCAGAACGGCTTCTGGGACGCCGACTTTCGCGCAggcgg
GAAGCCGGTAGGACTGCTGGCCGCGCGTGAGCCCGAGGAGCGGGGGCCGCGCCCGGAAGGGCTCATGGGAGGGTGCCGGGGCTGGCCCCGAGCGCTGGGGACGCGGCGGGAGGGACCGGG
AGCTGCTTTTTGTTGTTGAGAAGGTTTGAATTCCCTCTCCCCCACCCCATCCCTCCCAGGAGGTCTTTTTTCACTCGTTAGTGGGTCTTTTTGTTCAGACAAGAGGTTGACTGTCACAGT
GGATGAAAGACTGCAAGTCCCGCGATGCTCTCGGCTGGCAGGTGGCGGAGATTGCACCGGAAGACGCTTCCTGGGTTTGAGGAGTTCAGTGACTGCTATTGAACCACCAAAAGTCCATTA
GAGAGGAAAGGGAGGAAAAGGAAAGGCGACCACAGTTCCCATGATGCCTGGAGGGGAGACTACATTTCCCATTATTCCCCTGGAAGGGACGTGAGGATGAAAGACTGCAAGTCCCGCGAT
CCTTTCCTTTTCCTCCCTTTCCTCTCCGAACGCCTCCTTCCGTCAGCTCAAATTCATCCCAGCCGCCAATGCATCCTCCCTCTCCACCCCAGCATGATATCATGTCTTCCTTACGGGCCT
ACACATCCCAGAACACCATGGGCCCCAGGCCCGTAAGGAAGACATGATATCATGCTGGGGTGGAGAGGGAGGATGCATTGGCGGCTGGGATGAATTTGAGCTGACGGAAGGAGGCGTTCG
GGGGCCCATGGTGTTCTGGGATGTGTAGTCCCGACGGCTCCGACTCCCCTTTCCCTCCTCCCAAAGGGAAGGCGGATGGGCACGGGGCTTGCCGGAAGTTGTAGTTCCCTTGGCCCTCTA
CTGGGAGTTGTAGTTCCTGCCTCCCCTGAGAAAAATTGCGGAGCCCGGCGCCTAGAGGGCCAAGGGAACTACAACTTCCGGCAAGCCCCGTGCCCATCCGCCTTCCCTTTGGGAGGAGGG
CAGTCTCCCCCTGAAAAACCTCCCTTGTCTCAATCACATCAGACTGACTGTCTTTGTCTGGCTGACAACCGCCATATTGATATCAACAGCCCCTCTCCCACCTGCTGCCGCCGGGCGTCC
GACAGTCAGTCTGATGTGATTGAGACAAGGGAGGTTTTTCAGGGGGAGACTGGGAGATAGGGGCCTcccctcccccttctcctcttcctgcgccggcctcaacccctccccagtcccctc
tcaacccctccccagtcccctcccGACGGGCGCCCCACGCGGAAGACACCCCTCCCCCTCCCGCCTTCCCTCCTCCCTATCTCAGCCCTTCGTACTGGGACGTTGGGGAGGGGGCTGTGC
TGGGGAGGAAGTGAGCGGACGCTGGGGATGGGTCTCGTAAGCGGCCGGATTGAGAGGAGGGAGGAAGCAGGGGGCTTCCGAGTGGGTGACCCAGACGCGGGCTGTGGGGTGGGGCAGTTC
GTGGGGTCCGGTCCTGGAAAGGCGTCGACTGCCCCCCAACTCTTCTGGTTTCCTCTACGATGAGCGGAAGGTTTGAATCCTGGAGGTGGGGTCTCCGGTGTGGAGTTCTGGAAACTGTGA
GCTCGCTCTGGGCCTGGGCTGAGGGGCGGGCGTGAGGTCCTGGTGCTGGGCGTTTGGGCTGGCGACGTGGTGCGAGGCGGCCGGGCTCAACAACTCGCTTGTGTCCCGTCGCCCGCTCAC
AGGTGGGAAAGGAAAAGTGTTTCTTAATATTTTATTCCGGAACCGTGTTTTGGTTACACTATTGGGGCTACTTTGAAAGGCGTCCTCCACCCACCTTCACCCCGAAACAGTAGGTAGAGG
TATCTTGTCTTCGTGTGAATTAGATGAATAATTGCTGAAGATTCGGGGGGCCTGGGGTGGGGGTCGGGAGTGCTGGATTGTGTACGCGTCTGTGTGTGTCTACTAAGGAGACGGAATGTC
TGGGGGACTCCAAAGTGAAAGTGGCGGTGCGGATACGACCCATGAACCGGCGAGGTGAGAGCCGAGCCCTCCTGGGCCGCCGGGGCGGAGGCGGCAGGTGCCTGGCGCGCCCTTCCCTCG
cccccggccccctcccgccGGGTCAACCCCGAAGAGTCGCCGGTGGCCGCGGCAGACGGAAGCCGAACGAGTTCCTCGGCGGCTGCAGGATGGGGGACTCCAAAGTGAAAGTGGCGGTGC
AAGCCGTCATTGCTGTAGGTAAGTTGTAGCAAACGACTCGCGCCCGAGCATTCCCGCCCCCGCCTTCGCTGCGGCCCCGCCCACGACGACCCTGGGGAACTACAAGTCCCGCCATACAGC
TATTCAATTGTTTTTCAGAAGAGGTATCAGCTCTTGAAGGCTTACTTCTCAATACTGGCTGCGAGAGCAAGAATGGTGTGTAATTTACAAAAGCCGTCATTGCTGTAGGTAAGTTGTAGC
CGGAGGAGCCGGGTTCGCCCCTGCCGGACAGCGGGGGGCTTTGTTCCCCGCAGTTGTTTCCTGCCCATTTGACCTGTCAGCTGCTGGGGAAACGCTGCTGTTGACCTTTGGTTGAACTGC
CCGCCTCCCTCCCTTCCTTTCCTTTCCGCTCCTCTTCCGACCTGTCCACCCGGGAGGAAGGGAGCTGGAAAGGGGGCGGAAACCTCTCCCCTCCAAAAAGCACAACAAAACTGTTCAGTG
TCCTGGAAAAATCGCGTGCTGTCCGAGTCCCTGGAGGGACCTGGCGCCCGCCACACCTGCAGGGCAGGGTGGGTCCGCGGCCCTCGGGCTAGGGAGCGGGCAGGGCGCGTGGGGTccggg
ACTATCTGATGGCGGCGCGTGCCGGATTTTAGCGAGCCCTGGCGAAACTCTCGGCGGCGAGACTGTCTTGTCACATTTGGTAGTCGGAAATCCTGGAAAAATCGCGTGCTGTCCGAGTCC
GCCAGTGGCGACAGGAGCCGCGCGACCGGCAAAAATACACGGGAGGCCGTCGCCGAAAAGAGTCCGCGGTCCTCTCTCGTAAACACACTCTCCTCCACCGGCGCCTCCCCCTCCGCTCTG
GGAGCATTAATAAACCTCTAAGCCGAGGAGAAAACTCTGGCTGGGGCAGTGCGCTGAGCGCCGGAGGAGCGTAGGCAGGGCAGCGCTGGCGCCAGTGGCGACAGGAGCCGCGCGACCGGC
GCCTCGGTTTTATGAATGGGCCTGATGGCGAGCACCCGGCGCCCTGTTTACTCCGCTCTTTGTGACGTCGAGTTCCCGTGACCGGGAGCCAGCGGCCGCGCTCCATTCAAGCTCcgggga
AAAGTCCGGGCGCTGCCCGCCGCTGGCGGCGGGTCGGAGGCCGCCTCCCTCTTCCTCTCGGCCTCGGTTTTATGAATGGGCCTGATGGCGAGCACCCGGCGCCCTGTTTACTCCGCTCTT
GCGCAGCGTCGCGCGCGCTACCGCACCCAGGTTCGGCCCGTAGGCGTCTGGCAGCCCGGCGCCATCTTCATCGAGCGCCATGGCCGCAGCCTGCGGGCCGGGAGCGGCCGGGTACTGCTT
CACTCACTGAGCCCCACGGGCCGCAGCGGCAGTGACGTAGGGTTGGCGCACGGATCCGTTGCGGCTGCAGCTCTGCAGTCGGGCCGTTCCTTCGCCGCCGCCAGGGGTAGCGGTGTAGCT
TTTAATAATACATAATTTGACTACATTTCTTAGATTTCGCGTCGTGACGTTTTCAGCCTCTCAAACTGCATCGCCTACGCACAGAAGCTTCCCGAATCTCAGACGAGACACAACAAAGCT
agtgctgaacacatagagctgaataaagcacagaactaccctTGGTACAATTATTGAGGTTTTAATAATACATAATTTGACTACATTTCTTAGATTTCGCGTCGTGACGTTTTCAGCCTC
CAAAAGCCATCACACGTGCATCCAAAGGACGGCCGCTACCCGCGACCCCTTCCCAACGCACGCGGGAGGTTGCGGGATCAGGGACAGGGGCTTCAGCAGGGAGCCCCCAGACCGGCCCTG
GGCCGCTACCCGCGACCCCTTCCCAACGCACGCGGGAGGTTGCGGGATCAGGGACAGGGGCTTCAGCAGGGAGCCCCCAGACCGGCCCTGACAGGAATTCAAGACCTGGCGCCTGCTCAT
GGAGCGACGTCACCGCCATGGCAGGCATCAAAGGTGGGCCTGGGTTGCAGGACGCGGGAGGGCTGGGGCCGGCGGGGGAAGATGGGCCGGGGGTCCCACGCGGCCCCCGCACTTCCCCTC
CACTTCTCTTCAATTATCTCTGCATCATGGATTCATTCTCCACTCGTGCCAGGTAGGCTGGATGGCTATTTTTACTCTTACATCCAGAAATACTATAGTgactgggtgcggtggctcacg
AAGGCATCAGTTAAGGACACTGGAAAAGACAGGCTCTTTTGTTCTGGTTCCTAATGGAGTGGCTTTGGCTGTTCTTTCTCCATCCTATATCGTTTTACCAGGGGGCTGCATTTCCCTTTG
AACCACGCTTCCAAAAGCAATGTTTTTAGTGCATGTCATGATTAATGTTACACCAAAATGTGTTTTGGTTTCCATAGTGCAGTTCCTCAATCAGAAAGCCAGTTTTTATTCTGCTTATCT
TTTCAGTCCACAGAGTTGTCTGTCCACAGTTGGGAAATGAGATTTTTCATTAACTTAGTGAAGAAAATACGACAGCATGATGACTGGAAAGGTAAATAGTATACTATGTCAATGAAACAA
gctggCCTGTGCCCAGTCAATGGCTGTTCCAAATTAGGGTCTACCCATCTCTATGCAGGGCTAAAGTCCGCGGGCGGCCCCGCACCGCTACCAAAAGTACAGTCCTGTGCGCCCAGACGC
CCAAAAGTACAGTCCTGTGCGCCCAGACGCGACGCAAACAAGAGTCGCAAGCTTCCGGGTCCCCGCCCCACCCCGGCTCCGCCCCTCCCCCAACCCTGCCAGGCTCTCCAATCGCATGTG
GCGGAGAAGACTCAAAAGAGGTGGGTTTGCTGCTTGAGAAAAGCCTTTTCTCAGCTTTCCGTAGGGGTGGAACCTGTTCCTGGTCGCCAATGGTGGCGACTCAGAAGGTGTCTCATCCTG
TGGTGGCGACTCAGAAGGTGTCTCATCCTGGGCATTCGGGCCGAAGGTACCTGAAGCCCAGACCTGGCGTCCACTGAGGGAGGGGGCGACGGAGTGGGGGCGGGGAGGGTTGAGAAGGGA
ccAAGGGAACGGCGGGACCCGACCTCCCTGCCCTCGGCCTCCCGGGCCCTCGCCCTCCGACCAGCCGCTGAGTCGGGGGCTGGGGTCGCCGCTTccgcccgcggcccgctgcccctcccc
CAGGGAGGGCggagggaggaggagaggcgcggagaggagggaggggagaggggagggaggaAGGCGAGAGAAAGGGAGCTGCTTCCATCCCGGACTTCCCAGAGCCTGCCTGGAGCGCGT
aAGGCGAGAGAAAGGGAGCTGCTTCCATCCCGGACTTCCCAGAGCCTGCCTGGAGCGCGTACTCAGCGGCTCTCGGGTCCCAGCGTCCCAGCCGCGGCCCGCGctcctccgccccgctcc
CCCTAGCACTGAAGTATTCACTGAAGGATCTGAAATTTTATAATGAAACACTAAAGAATCATCAATTTGTTAGTAACTCACAAATTCCTATATAGGAATTTAGCTTAAGAACAAAAAAAT
AAAGGAGAAGGGATGACAGTTGATACCCCAGACAGCTCTATTCAAGTTTATGAATGATTTACTCTTAAGGGTGGCAAGACTTAATGCAAATGAACATAGAGGAAACTGTCAGCTCCATTG
TTATTTAGTGGTACATGTCCTTATGATGCAATAGGAAAATATTTTACCCTGAAAAATCAACCAGAAAGCTTTGCTCCTACTAAATATCAAGAAAAAGCAATGTATTCGTTTCACCGCTTG
GTAGGATTTTATTATGAAAATATGAAGACTGCCTTGTGCTATTTGATAAGCACCCTTACCATCTGTGCCTTAATGGAAAATTCATTACATTTTACATGAACCTGATCTATATCCAGACCT
AGGTGCCAGGGACACTAACGAGGCTGGGTAAAAGTGAAAGAGAGGGGAAGTAGTAAGGTTGAAAGAGGTCGAATGGTGGCAAGAATCGTGGGCTTGGAGGCAGATTTCAGTTTAATTTTT
CTTTAGGCCAGAGGTTCATTGAGCAAACTTTTGGGTTGGAAAGAGGGAAAATTCGCGGTCTGCCGCCTGACTGTGCCTCTTCCAAGCCTCCAAGTTCACGGGCGCGGTAGCCAAGCGAAC
GGGACGCAGGCGCGCCGCCGCCTCCCGGGAGGCTGAGCGTGACCTCCACCTCACGGGAAGCTGGGACCGCCGTTCTCGAAGCGAAACACCCAGCACGCGAACCGTTCCCCGGAGCATTGT
ccgccgccaccgccAGTGGTGAGACCCCGACCTGGCGGGTCAGCGCTGGGCGTGCGTGCGGGCAGGCGGGGGCGCTGACGAGAAGCAGGAAGAGGGTGCAGTGCCGGCGTGGGCGGCCGG
TCCATCTTCAGTGGCGCCGCCTCCCACTTCAGTCCCCTTCTCGGCCCCACCCCAGCCCTTCCCTCGTTGTCATGGAGGCCCCAGGACGCCAGAGCGGGATAGTTCCGCTCCCGCGGCACC
agacaaaaaaCACAAAGTAACCATTGAAAGATAGCGTCGTCGGCTGGGTTCACCACATCCCAGCGCACGCCGGAGCAGGCTGTAGCAGTTTTAATAAAGTGTCTATAAAGAAAGCTGCCT
GGCGGCGGGCGGCGCGCGCCTTCCGAGGCTTCCTGCTGCTTCTGCCCGAGCCCGCGGCCCTCACGCGCGCCCTCTCCCGTGCCATGGCCTGCAGGCAGGAGCCGCAGCCGCAGGGCCCGC
gcccccgggccgcccgccccACTTGGCGCGCCACTTCCGCGTGCATGGCCCTGCTGCCCCGAGCCCTGAGCGCCGGCGCGGGACCGAGCTGGCGGCGGGCGGCGCGCGCCTTCCGAGGCT
AAAAGCCAGCTGAAACGAGAGGACGTTCACCGTTCCTCGCCTCGATCCACCGGACTTCAGAAGGCTACACGCGGCAGGCGCCGCTCGGGATCCAGGGGCCGGGGTGAGAACGGAGGCGGA
gcaagaacaaaCAAAAGTGGTCTCTGGAACAAACCTGGACAAACAACCCTTCGAATAGAGGCAAATTTCTCTTCCTGGAGAAGCCGTGCCACTGGCAACTCCCCAGGGGGCCAGCTCGGG
GAAAGCGCTTTCTCACAGACGCTGCAAAGACCGAAGGGGCAGCCCCTGCCCTGCTACCCTCCAGGGAGCCACCGCTCTAGAGCCCAGGCTCCTCTGGACATCATGTGACTTGGGGGACGA
CTTGCCTTTCTTCTGAAACACGGCTACAGACTATAACTTTAAAACACGGGGCTTAGCTCCCCCTCAATAACGACACGGCCGTCAGTATTTACCACGTTATTGACCCTCTCCCAGCCGGCC
CTCTGCTGTCCCCCTTGTGTGTCTGGAGCTCCGGCGTGGGATCCCGGATATAGGTAAGTGTGACTTTTTCCCTTCGACAGTCACAGCTGGGTAATTTTCACAGGAATGTTGCATAGAACG
ACCGCCTCTTCGGCTGCGTGGCTTCGGAGCAGCTTTGACTACAACTCCCAGACTGCATCGCCCCTGCCCCCCCACTTCCGGAGCTGACTTCACTTCGAGGAACCTTTTCCCTCCAGGTGT
AGGCGGGCCTGAAGCGGCAGCGGGCGGCCTTCGTCCGGCGAGAGCTAGGCCGAGGACCCGCGCCGCGCTCCCCGGCACCTCACCGCGTCCTTCACCGACTcccgcggcgcgcggccgggc
AAATGCCCGAGCGATGACGGAAACCCGGAGGGAGGGGAGAGAAAGAGCGAGAGAAGGGGAAAGACAAGTCGGGAGAGGCCGGTAGGCGTGAGGCGGGCCTGAAGCGGCAGCGGGCGGCCT
AAGTTCCCAGAGATCAGGATATTTAAAGGGAGAACCAGCAGAGCTTGGTCTGGGGCAGGGTGGGGAAAAGAGGGACCCTGGCCTCCTCGGACCGTTTCTCCGCCAAGCCACGCGAGGGCG
ctctggggagacaaTGTTAAGGGAAGCCCAAGTTTTCCAACTCCCTGTCCAGAGCGCTGCAAAGTACTGCAGGAAGCTAAAGTGAGGACAAAGTTCCCAGAGATCAGGATATTTAAAGGG
GGAGAACAGAGTAGTACTGCAGGCTTAAATGAGGTTTTGCAATTTGAGAAGAGTTCAGATAATGTTAATTCAGAAATAAAATCGACACCATCTAATTCTGCCTCCTCCTCAGAAGTTGTC
AAAAATATTTTAAGTGGTCTTAATGCTTCTTTTCCTCTTCACAACAATACTGGCTCAAGCACAGTCACTACTTCAAAATCCATCAAAGACCCAAGACTGATGAGGAGAGAAGAAAGTATG
TTATGCAATGCACTAAATTCAGAGATAAATCCTTTCATCTCAAATATTTCTAACTCCTATGGAAATGTACAAAATGGAAACATTTCTATACCTGAAACATACAGTGGACAGACAGAGCAC
GAAAGGACATGCTCTCTGAATAACTGTACAGTGGCCAAAAGATTTGGAAAAGGAAAAGATGCTACTGTCACCTTTGTGCATTTCAAGAAACCTGTAGATCCATTTGTTCAAGAAAACTGT
AGCCGAAATCCAGGAGCTGGCCTCCAAACGAGTGGACATCCAGAAAAAGAGGTTTTACCTAGACGTGAAGCAAAGCTCCCGGGGCCGCTTCCTAAAGATAGCCGAAGTCTGGATAGGGAG
CTCAGCCACCCCTAATCAGGCCGGGGGCGCAGCCGAAATCCAGGAGCTGGCCTCCAAACGAGTGGACATCCAGAAAAAGAGGTTTTACCTAGACGTGAAGCAAAGCTCCCGGGGCCGCTT
ccgcggAGGCAAGAATGTAGGGGGCTCTGGCCTAAGCAAGAGTAGACTCTATCCCCAGGCCCAGCACTCCCACTACCCCCACTACGCGGCCTCAGCCACCCCTAATCAGGCCGGGGGCGC
ccgcTCGCACTGCCCCCCGCCGGAGCAGCCGGGCAGGGGCATcgcccgcggcgcccaccgcagccgcccctcctgcggccgctgcgggggccgccgccTGACTTCGGACACCGGCCCCGC
AAGAGCGGAGACCCCCTCTTCCCCTCAGCAGGCTGTGCCGGGGGAGGCGGGGTCCACCGcccgccccccgccgtcgctctccccgcctccccttccctcccctccTGGCGGGTGCGGGGC
GCCGGGCTTCAGTCAGAGAGTGCACTGAGGAAGAGCGGAGACCCCCTCTTCCCCTCAGCAGGCTGTGCCGGGGGAGGCGGGGTCCACCGcccgccccccgccgtcgctctccccgcctcc
ACCCCGCCTCCCCCGGCACAGCCTGCTGAGGGGAAGAGGGGGTCTCCGCTCTTCCTCAGTGCACTCTCTGACTGAAGCCCGGCGCGTGGGGTGCAGCGGGAGTGCGAGGGGACTGGACAG
TCCCGCCGCCCGGTCCTCATTCCCATCTTCCCACCTGTCCAGTCCCCTCGCACTCCCGCTGCACCCCACGCGCCGGGCTTCAGTCAGAGAGTGCACTGAGGAAGAGCGGAGACCCCCTCT
GCACTCTCTGACTGAAGCCCGGCGCGTGGGGTGCAGCGGGAGTGCGAGGGGACTGGACAGGTGGGAAGATGGGAATGAGGACCGGGCGGCGGGAATGTTCTCACTTCTCCGGATTCCACC
GGTGCGCATGCGTGGAGGCCCTCGCTGCCGCTGAGCACCTCGGGAAGTGTAGTCTCTTCGCAGGTGCGGCTGGGCAGCTAGAGTCCTGCATCCCGGTGGAATCCGGAGAAGTGAGAACAT
GGCATCCAGGCTAGACACCAAATCAGCAAACTTTATTCCCGCGCTGCCGAGTACAAGCCGGCGCCTCCCCGGCGCACACAGTACACATCAGCTCCGGGAGACCTAcccgacccgcccctc
GGGGCACGGAGCTGGGAAAACGGGAATAGGAAGACACTTTACCCCGAGAAGATCCAGTCCAACAGGTCTTCTTCAGCCGGATGACTGTGGAGCGCCACCACAAGCAGGGCCTGCAACCCA
CAGGACGCTGTCGCCGCCGCGGCCACCCAGCGATTTCCAGGCACGCAACTCCGCCTCCAGGGCTCTCTCCCTCGCGCTCTCTCCCAGCCGCTTGCTCGCAGCCCCAGCAGCCGCCGCAGC
CTTGCTCGCAGCCCCAGCAGCCGCCGCAGCATCACTTCACACAAAGGACTGTCACCCGCGGAGCAGCTCCTCCACCTCCACGTCCTCCTCCGGTGACAGCAGCCCCGACAGCAGGGCTcg
CGAGGGGAAGGAAAAGGGAGGCAGCGCGAGAGAGCCGGGCAGAGTCCGAACCGACAGCCAGAAGCCCGCACGCACCTCGCACCATGAGATGGCGAcgcgccccgcgccgctccgggcgtc
GTCCTTTTCCGCGTGGAATGGGACGGAGCAGCCCTCCCAGGCGCTGCCTGGCTGCGGAGGGGAGCGGGCAGCGAGAGCCTCGGGTCTCCGCCTGGGTTCCCGGGTCTCCGGGGCGCTGGC
GGAGCGGGCAGCGAGAGCCTCGGGTCTCCGCCTGGGTTCCCGGGTCTCCGGGGCGCTGGCCTCGGTCTCCGCGCAGCGTCCAGCGACCCCTGTCGGGGGTTCCCGGCAGCCGCGCCGCCA
GCTGCGGGGCAATTGAAAAAGAGCCGGCGAGGAGTTCCCCGAAACTTGTTGGAACTCCGGGCTCGCGCGGAGGCCAGGAGCTGAGCGGCGGCGGCTGCCGGACGATGGGAGCGTGAGCAG
GACGGTGATAACCTCTCCCCGATCGGGTTGCGAGGGCGCCGGGCAGAGGCCAGGACGCGAGCCGCCAGCGGTGGGACCCATCGACGACTTCCCGGGGCGACAGGAGCAGCCCCGAGAGCC
AAATTACCAACATTCAGGATTCTTAATGGCATCAGAGAATATAAAGCTTGAAACTATCTAGAATTTTTTTAAGGAATAATTTTCTAATCTTGGTTCTCTGCTTCTGAGTATATTTTATTT
GGGCATTTTATTTTTCTCCAAGATGAGATCCATTTTCGCTCATCCATTTTGAAATTGTTTTTCTCTCTGTTAATAAAACCTTTGGAATGGTGCCTTGATCAGGCTAACTCCAGATTAAAT
AGTCCTTCGGTGTGAAACCAGTTCTGAATACTCCTCTCTCAGATTCAAGTGGTTCAAGAATGGGAATGAATTGAATCGAAAAAACAAACCACAAAATATCAAGATACAAAAAAAGCCAGG
GTAAGTATAATGCATAAAATAGTAGAGACTGCCCCCAGCAATAAGATAACATATAAATGTTATTTAGACCCTAATAAGTGAATTTACTATCAGAAACATAATAGATAATAAGTGAAAAGC
TATCTCTCAGCAGCAGGCAGGAAGAAATTGCTGTTGAAAAGCTTACCTCTCTAGGGAGGAATCAGATAGCAGACTTCAAGCCTCAGGTCCAACCCATAAGGTCCCACCTACACCACCCCC
CACCCCATCCCCATCCCAGCTTTGTTAGATTGCTAGCATCGATCGCTGGCTTTCTCTGACCCAACAGTGGGTGAAGGAAAGAGACTGAAAGCTGGCAAGGTGGGGGTGGAAGAAGACTGG
GATTTGATGGCCTTTATTCCTTCTAATTGGATAAAATAGGAAGTCACTGGCAGTCCTGTGTGGCTGGGGATACTGATTTTACTCAGACCAGCCTGCAGCTCTAGAGTGTGGGTAGAGAGC
TGGCTGGGGATACTGATTTTACTCAGACCAGCCTGCAGCTCTAGAGTGTGGGTAGAGAGCGGGGAGTGGGGGTTgggagagggggaggaaagagagagaggagagaggacgggcttggat
ATGCCCTAATTCTGCTTTAGAAAGTCCTAGTTCCATTAACCGTCTCCTGAGAATTCTCCTGGCTTCCCTTTTTGTTTCTTGAGCAGAGTTCAGTCAAGGAGAGGTCAAGAGAGATGATAC
GGCTTCCCTTTTTGTTTCTTGAGCAGAGTTCAGTCAAGGAGAGGTCAAGAGAGATGATACATTACTTCCAGTCACTGTATTGGCTCTGGGAACCTCCAACTCTATGCAGGTTCTTTGATC
AGCTACATTAGGTGGCACAGCTCTTTCTGCTCAGCTTCTGCTCCAGAGCTTCATCTTCAGGAACCACCTAAGCATTTTTTTCCCCAGTAGGAGTTCAGTCTGCTCATTATACCTAATTGC
AAAGGAGCTATATTCAGAGCAAGAATAATAATTTCAGATTTTTTAACTGGACTTCAAAGAGCAGGAAAGTATGCAGATTCCTAAACACATAAGCATTGAAGATATTACAGGTAAGGTTAA
GGAAGCTGGGACACTACCTCCGGGAGTCACAGCCTAAGGAAACTCCCTCTCTGTACCGAGCAGGGGGTGCGTGTAAGAGACGGAATGGTGTGTGCAAAATAATCCAAGTCTGTTTTGGAG
GGACGAACCCTGCTCCGCGCGAGGTGAGTGCGAGCGCCGCATCACATCTGGCCTCTGTGGTCTCTTGGTGGGGGTAGGGGCTTGATGCTGAGACACGGAAAGACGCTTTTCTGGTCCCAC
GCCTCAGGCGGACTGCGAACCAAGATCATCAGCAGGGGGCGGCCCGGTGTTCTTAGAACCCGGGTCCCAAGAGCTTGTGAACAGGGCACGAGTGAAAACCCGGATCCAGGCTGGCTCCGC
tggccTGAATAGGTGACTGCATGCGCTCCAGTCCTAGTCCAGTTGGAGAAGCGGAGAGTTTCCCCTGTCTTAAAGAAGAGGGCCCCCGCAGCCTTCCCGAGAACTTTCCATAGGGCCGTG
GGGAAGCACGCCCGACCCCCGCGGTCCCCGCGCTCCAGGATTCGGCAGACTGCGCGCGTCCTGCCTCCCGCGGATCGCACTGGGTCCCAACAGGGTTCCCAGCTCCAGGCTGCGCCCATG
AACAAGCCCAGCATTGCGGACGGGCGCGCGCAGACGCCAGCGTGGTGAAGAcgcgggggcgcgcgcgcggcgACGAGACTGCCAGGGGACGCTTCGCAACACCGAGAGTCTCAGCGTTTC
TCTCCTCCGGTTGTTCTTACACCCGGGGTTTGCGCAGGGAATTTTGCCCATTTTCGGACACTTAGAAAACGCGTACGCAGCGGGTCTGTTGCCTCGTGCCGCTCTGGATGTGAGGCTTCC
GGAACCCCGATTTTCCAACATAGGTTCTCACGCGTGTCTAGCAGGGGTTTACTGCCCGCTGCCCCGGCCGGGTTGTGAGCACAGGACTCCGTCACCTCAGCCCATGGGGTCGATGTGTCC
ATGAGCTAGGTCCGGATCCTGTTAGACACCGGCGGGCGCGAGCCGTTGCAGGTACCTGGGGGTGGTTAAGTTGGTGACATGGCTCAGAAGTTTATTTCTTTAAATTTTTAAGTTTTTTTT
GCCTTGCGTTTTGCGGCAGCAATATGAGCTAGGTCCGGATCCTGTTAGACACCGGCGGGCGCGAGCCGTTGCAGGTACCTGGGGGTGGTTAAGTTGGTGACATGGCTCAGAAGTTTATTT
GGATATTTTCAAAGTCCCACTGAGATTCTGTGATTATTCTTTTGTTTCTACCTTAGCAAAGGAAAACAGAAACACAATTAGCGAGCGGATTATTATATATGCAAATTTATTCTCTATAGT
CCATTCTTCACGTATAAAATCCTGGATATTTTCAAAGTCCCACTGAGATTCTGTGATTATTCTTTTGTTTCTACCTTAGCAAAGGAAAACAGAAACACAATTAGCGAGCGGATTATTATA
tacaaaaggatcATCTTATAGTTGACATTAAGGAGTGCCAAGTATGTGCCACTAATTTACACATAGGGTGACTACCGTAATGCGATACATCCATTCTTCACGTATAAAATCCTGGATATT
catgaactacaaaaggatcATCTTATAGTTGACATTAAGGAGTGCCAAGTATGTGCCACTAATTTACACATAGGGTGACTACCGTAATGCGATACATCCATTCTTCACGTATAAAATCCT
TCCGCGGGACTTTGTTTGTTTCCTCCTCGTCCCTCTTTGTTGGGCTGAACACCAGCCTCGTCAAAGCCCCCCACTCCGGAGGGAGTTCGGCTTCTCCAGCAGGGCGGCTGCAGCGCGCTG
gcggcgccccACATTCCCCCAGCCCGGGGCCCTTGGCGCGTGCGCTCCGTGCGGCTGTGCTCCGCGGGACTTTGTTTGTTTCCTCCTCGTCCCTCTTTGTTGGGCTGAACACCAGCCTCG
GGAGGCGCCCACCGTGCGAAGATCCTCCCGGCTTCCAGGGAAGGGAGGCTGGGCCTGCAAATAATAGCCGGGGGCAGGAGAAAGGCTCCGATTGGTCGGAGGGAGGGTGACGAACAAGGG
GTAATTGTTCCTTTGCCTTGGTGTCCCTGGGCAAAAGGCAGGCCCCCACTCCGGGGCATCGCTCGTCGCCGCTCCATTCTCTGCAGACCGAAGTTTCCCCAGGCCTGGGAAGACTAAGTG
GTGTCTCACACCCCTTCCTCTTCCAGCAGCAGCTACCTGGCAACTGAACCCATCATCACCACAGCCACTCCTGCAGCTGCCACGGTTTCTGCCACCTCTAAGATGTGCCCTGGTAACTGG
GAAGAAAAAGCCACCCCTGAAGGCTCCTGCCAGAGCCAGGCTTACCTTCTCTCCCTCGAGAATCTTCTCCCGAAGGACCAGCCCAGGGAAGGGAAGCAGCTGCTCTGGACTCACTCAAGT
GGATGGGTCTAAAGGTACCCCCAACCCCATCCCAGCTCCCTAGGCTCTCTGCCGATAGCCCCAGGCAGATGAGACTCAGATTCCAGCTGGCAAGATCCCCAGCAGTGGGGACAACCACCC
ATGGCAGGCCTGACATGTGTCATGGCCTCAGCTGCTGTTGTCTCCCTGCTAATTCTCTTTGGATGGGTCTAAAGGTACCCCCAACCCCATCCCAGCTCCCTAGGCTCTCTGCCGATAGCC
GGGGGGTTGGCTGGGGAGCCCACGCTGCCTGGCGACTCGGGCCACCGAATGTGAGACCGAGTCCCTTTATGTCACCAGCGCACACGCTGATTTGAACCCTGCTTCGACGTGTGTGTCATG
GTGCAGCTCTGAGAACACACGCATGCATTCCAGGCGGTGCTGCTGGGGCTCGGCGGGGCCGTGTCTGGTCTGCAAGGCGCGCGGGCTCGTGGGGGGTTGGCTGGGGAGCCCACGCTGCCT
ATGGGGGCTTCGGACCATTGTTCTTTATGACACGGTTTCTTGAGACCGAGGCATGTACAAGCCAGTGCACAGAATCGTGTCTATGTAATTAGTTAATTCTGTCTGGGAGGAGTGTGTGTG
cttgtggggagtataaaatgccttaagctaaatgaagcacatggcatataatgaaggctAATGGGGGCTTCGGACCATTGTTCTTTATGACACGGTTTCTTGAGACCGAGGCATGTACAA
CTGTGCGGCGTTCGCCCCAAGAGGCCAGCCGGCTCCGCTCAGCTCCCCGCGGCGTGGCCGCATCCCCGCCGCCCGACTCCCAGCCCGCTTCCTCTCTCCGCGAGCGGGGGGGGGAGCTGC
CCTCTCTCCGCGAGCGGGGGGGGGAGCTGCAGGCGGGGCCCGAAGCGCCCCGGGGGCACGTGGAGCGGCCTCTGGCTCACCTGCGCCTCCCGGGCCCCAGCCCAGCGCCGCCGCGTCACC
CGCGGCGGGGACTGCGGGCGACTCCGGCATCCGCGCTGGCGGCAGCGGTCGCCGCGCCGTGGGAAGCTATGGGGACGCGCCCTTTCTCGGGGTGCCCATTCAGCGGCGGCTCGGAGCTCC
CTGCCCCGCTGCTTTAGGAAGCGATCGTGGAGCAGAGTCACTCTCTGAAGACTCCCGAGACCCATTCGACTCGGGACCCTCATCGCCGACCCTTTCCCGGGCTCCCGGAGCGTGAAGAAG
cgtgtagaaggcttattaccacaatctgtagctacttggtaaacggcagctctTATTTTGACTTTCTGCTAACGGAGTTTCCACATTCCTTAGCCTACCAAGGCTCTTTCCTGAACAGCT
TAGCCTACCAAGGCTCTTTCCTGAACAGCTGATGGCATTAGGATTTAATTAAGTGAAGCTTGGAGTGCTGGCTTTGTGTAAGAAGGAAGATGCAGCTGTATCAGTGAGGAACGTTTTCTG
AGCTGTAATATGTTATCTGGGGGTGGATGATCCTGGTGTTAGTTAAAGCTCTCAGTGATGTCTGTGCTGGGACTTCCGGGTTCCTGTTGGACTTTTCCTCCCAAACTTCACCAGGTAAGG
TCTGTGCTGGGACTTCCGGGTTCCTGTTGGACTTTTCCTCCCAAACTTCACCAGGTAAGGCAGGAACAAACAGGAAAAAGGACAGTACCAACCACACCTATTCTTTCGTTTTCGtttttt
AAATGCGGCGGCGGGGCTGCCCAGGCTCCTGTGGGACCCGCGCGGCGCGGGCACGCACATTCTCAGGGACGCGCGTCCTCAGGCCACGAGAACACCTGAAGGCCCCGGCCAGCGTCCTCC
CGTGAAGACCCGGACCGGCGTCGTCACCCGCCGCGCAGGCCTAAATCTCAGGTCTTCACCGTCATCTCCCAGCGATCGCAGGGATCTCAGGCACTGACCGCGCCCGTCCCTGCGCACCCG
CATTGCCACGCGGATCCGCGCCGGCCAATCAGCATGGCCAGGGGCGGGGCTTCCCTGAGGCGCGCCGGGAGGCGGCGGCCCACTTCCGGCAATAACCGCCTGGTCGCCGTCAGGTGCGGG
CCCAGGTGGCCGGCGCGCCCGTTGGGCACTGGGGGACGCGGGCGCGTCAGGTGAAGACTGGGGGCCGCAGGCGCGCTAGGTAGGTGCGGGGTGCAGCGGGCGCGTCAGGTGAAGACTTGG
CACACACATAGTTGGCTGTTGTTTCACTCCGAAAGAGTTGATTTGAAATTATTTGACTGCATTAACTGAACTGATAACCAGCTGATCATTGCTACAGATAATGGGATTTCTTCAAGGCAT
AGAGAAAGTCGTAACAATCCGATCTAGAATTATGATTTTTTTGACTATTCATATTGTAGGCCCCAGCCATCTCCAGTTGTGTATTCATTCACAACCCATGAGCTGGCACCGGGGGATTGG
GCAATTCCGTCTACTGATGTCTCGAACATGTTTCAGACTAAGCTACGAAATGAAACTTGGGAAGACTTGCCAAAAATGTCCTGCACAACTGAGATCCAAGCAGCATTCATTCTCTCTTCC
TTTGTGACCTTCTTCAGTGGACTCATCATCCTGTTGATCTTCAGGCTGATCTGGAGATCTGTTAAAAAATGGCAAATCATCAAGGGAACAGGAATTATCTTGGTCAGTTTCCTTGTTAGG
AAGGGAGAGAGGAGAGAGAGCGGCCGGAAAGGAGGACGGGGCGCAGAGCTCAGGGTCCCGGAGAAGTCCCGTCCCAGGCGGGGGACCCCAGGGCGAGGAAGGCCCAGTCGGGGGGAGGGG
GGAGGACGGGGCGCAGAGCTCAGGGTCCCGGAGAAGTCCCGTCCCAGGCGGGGGACCCCAGGGCGAGGAAGGCCCAGTCGGGGGGAGGGGAGGAATCCCGGGAGCGGCCGAGACCGAGGC
CGGCGAGAGCTGCGATTGGGCGGGCGCGGCGATCCCTTTGAAGTGTGGCTGCCGATCGCGGCTATTTGACGTGCGGCTCGAGGAAGGCGAAGGTTTTTGTGTTGCTAGCCGGGGCCAgcg
gcggtggcggcggcggcggaggcgtcggtggaggaggggaggcggcgAGGAGGCGCAGCTCCCGCTGCACCGCGATCGACGCTGCGGAGCGAGCCCACCCGCCCCGGGAGCTCGCCTCCC
TAATGCAGAAGGAAATCCGGAGCAATCCCCAAAGTCAACGCCTTGGAAAGGTTCGCCCTGGGTCTCAGTACTCCGGGGCATGCGCGTCCTGCCGCTCGCTCTCGGGGAGCTCCCACCAAC
CTCGGGGAGCTCCCACCAACACCGCCCTCATCCCCAGCCCCAGGACGGATACCCAAGACCGAGGTCCAGGACCGCACCGACCAAGTCGCGGGCGATCCCTGGCGGCCAGCTACGGCCATT
ACCGCCCTCATCCCCAGCCCCAGGACGGATACCCAAGACCGAGGTCCAGGACCGCACCGACCAAGTCGCGGGCGATCCCTGGCGGCCAGCTACGGCCATTGACCGCTGGGAGCGCGAGGG
GACCGCTGGGAGCGCGAGGGGCGGGGCGCAGAGCGAGCGCGGGGCGGGGGTGTGGTCTTCTCGCGTGAATTGATGGCGTCATCGAAGCGACGGCCCGGAAGGAAGTCGCGTGCTGAGGGG
TGGGCTCGGACGAGTACGGAGCGCCTGCAGGGACAGCCTGGTACGCGGCCCCCGCCCCTTCGTGCGCGCGCTGGGCCTAGCTGCCGCTCAGGGTCGGGGCTGACCCGTCACTTTCGGGAA
TGACCCGTCACTTTCGGGAACCTCAGTCCCAGCAGCTTCTCTCCCTCAGCCGGCCCGCTCCTGGAGAGAGACAGAAACCCTTTTCTGTCGCGTCCTCTCCTTGCGAGCCGCAGGGGGACC
CCTCAGTCCCAGCAGCTTCTCTCCCTCAGCCGGCCCGCTCCTGGAGAGAGACAGAAACCCTTTTCTGTCGCGTCCTCTCCTTGCGAGCCGCAGGGGGACCGAGCGGAGGCTATTGGAGCC
GGGCAAGCCTGGAAAGGCGTTTTGAAAGGAAACAGGATCCCCCGAGTATAGGATGCGTTTCTGCCTCACAAAAGTCCCTTGGGGGTGGGGGGACGGCAGCGGCTGAGGCGCAGGAAAGAG
GAGAGCACACGGGGAGTGGCCCTTGGAACCAGGCGCGCAAAACCTCAGCCCCTAGGCTCCATTTCCAGGTTCGCGGGTGACCTCCCCAAGATGGCCGCCGCCTGGGGGCGGGCCTCCACG
GCGTCGGTCCCCGGGGGATGTGGAGAGCTGGCAGCATGTCGGCCGAGCTGGGAGTCGGGTGCGCATTGCGGGCGGTGAACGAGCGCGTGCAGCAGGCTGTGGCGCGGCGGCCGCGGGTGA
GGAAGGAGGCTGCGTGGGGACGGTGGGCGGCCGCCTTGAGAAGAGGGACACCTGCGTGGGAATGGGTCGTCACGGTGACGCAGAGGGGTCTCCCAGAGAGGCGGGACTGGTCGGCCGCCT
GCTCAGAGGTCTGAGATGGGTTGCGGAAAGGAAGGGTCCTGGCCCGGGGCGCGGGGACAAGCGGGAGAGGAGTGTTGGTGCAGGGCGGGCGCGGGGACGCAGGGTCCTCGAACCAGCTGG
GCGGGAGAGGAGTGTTGGTGCAGGGCGGGCGCGGGGACGCAGGGTCCTCGAACCAGCTGGCCCGCCCCCACTCGGCAGAGGGTCTAGGCCTGGCCGCGTGTCGGTCGGCGCTAGGGCCCC
CAGCAGGAGCCCGGCGCGATCCGCTAGGTCCCAGCCCAGCGCCCAGCGAGCAGGCGACGCGGAGGGGCCGGGCCTCCAGTGTCCCGAGGGCCGGGCGCTGAGACTCCGGCCGCGCAGCTG
CCGGGCGCTGAGACTCCGGCCGCGCAGCTGGGAGCTGCCCGCGCTGCGCTGACAGCCGCGCCGACGTCCTCCCCGCCGGGGCGCTCGCAGGACATgcccccggggcgcggcggcggggac
AGACTCGCACTATTCGCAGAGCCAGCTGGTGTGCTCCGACTGCGGCTGCGTGGTCACCGAGGGGGTCCTTACCACTACCTTCAGCGACGAGGGCAATCTCCGAGGTACTTGTGGCCCTGG
CTGCCTCACGGTTGCTGTTGCAGACCCAGGAGTCTCTGAAGGCTTCCGCGGCTTTGGGGCCGGTTGTGAGATGCCAGGCAGAGGCCGCTGCCCGGACTGCGGCTCCACGGAGCTGGTGGA
AACTTTCCCAAATTCAACCCCAGTCTAGGTCCCAAAAACTAACTACAGAGTGCAGGGAAACCAGACAGCTACAGTTCAGCCCAGGAACCTCCTCTCCTAGCTCACGTTTCTACCCGAGCC
TTTCTTCTATGGCCAATTAAACATTCATTACCAACCTGCGATTCCCTTAGGACTTTAAAAGGAGGGTTGTTCAGGGGTGACAACAATCTTCTGTCTGTTATACGTGTCCATGTAGGCAAA
ACGCGGTGATCCAGGTGGGCAAGGAGAAGTACGCCACCTCCGTGTCGGAGCGCAGCCTGGGCGCGCCCGTGTGGCGCGAGGAGGCCACCTTCGAGCTGCCATCGCTGCTGTCCTCCGGAC
TGACGGTGCTGCAGGCGCGGGGCCTGCGGGCCAAGGGCCCCGGGGGCACGAGCGACGCGTACGCGGTGATCCAGGTGGGCAAGGAGAAGTACGCCACCTCCGTGTCGGAGCGCAGCCTGG
CTTAAAGTGGCCTGGTCGCCGGGGCGGGCCGTGGAGGCCGCCAGTCGCGGCGATCTTCTCCTCGCTTCTGGAGTGTTATCGTCACCATGTCCCTAATGGTCTCGGCTGGCCGGGGCCTGG
ggcgcggcgCAGCAGGTGGAGCAGGCGGCTCGGGCAGGGGCGTGGCCTTGGCCATGAGGGGCGTGGCCTGGCGGGGGTGTGGCCGGAAGCCTTAAAGTGGCCTGGTCGCCGGGGCGGGCC
TGATTACCCGAACAAGATATTCTTAGCCTATAGAGGTAGATGCCTAGCAGTTCTGAAGTATAAGACTTAAGTGATGGTAACTGCCTCTAGGAGGACAGTGTTCCCTGCTGCAGGGGGAGG
AGCAGAGACACATAGTCTTGGCTCCAGTTTCGTTTCAGTTATGCCCACCCTTTCAGTGTTCATGGATGTGCCCCTCGCCCACAAGCTAGAGGGCAGCTTGTTAAAGACCTACAAACAAGA
GGCTTGGGAATTCCGGAGATTGTTATCCTGCCCTGCCCGCTGTCTGAGGGGATTCTCCTCAAGTACCCTGGAATGTTCCTGTGGCCCCTGTGGATCGCCACCACAAAGATCATGAGGTTC
tacattgtatctgttaagtaatctcccattatccttgcccTGTCATCTAAGGAGTGGGCTTGTTACTTTGGACTGAGCCACCTGGGGCTAGAGAAGAGAAGGCATTGAGTGAGGGAAACG
CCACGCGCGACCCGGGGATGGCTCCGTGGCCTCACGAGAACAGCTCTCTTGCCCCATGGCCGGACCTCCCCACCCTGGCGCCCAATACCGCCAACACCAGTGGGCTGCCAGGGGTTCCGT
TCTGGCTGGGACAGCTAGAGAAGATGGCCCAGGCTGGGGAAGTCGCTCTCATGCCTTGCTGTCCCCTCCCCTGAGCCAGGTGATTTGGGAGACCCCCTCCTTCCTTCTTTCCCTACCGCC
TGCTGAGTCCAGGAGCCTGGCCACGGCAGGGGTGGACAGATGGTGGCAGAGGAACCACGGTGTCCCTTCCTCCAGATTTAGCTAAAGGAAACGTGGAGCATCCCATTGGCCATCCTCCCC
CCTCTGATACATAAAGGGTGGGGATGGGAGCGCTCTCCTCTCTCCTTCCCCTGCCTTGCTGTGGGAACTTCTGGGAAAGGAGGTGCAGGGCTCCAGGAAGCCAGTGCCCAGGGAGTGCTA
CTGAGTCGCCGCCCCCAACCCAGCCAAGGATTAATTTAGGCGAGCTATCCCGCCCGCCATCCCCATATCCGTCCCTGCCAGCGTGGCGGGGAGGGACCCCGGACGGAGGGGCAGTCGCTG
CCCCATATCCGTCCCTGCCAGCGTGGCGGGGAGGGACCCCGGACGGAGGGGCAGTCGCTGCGGGGCGGCGCCAGCGCCCGTGCGGAAGAGCCCGTGAGCAGACGGGAGTGGGTCGGGGGG
GCACAGGAGACCATGTCCGGGGGCAGCAGCTGCAGCCAGACCCCAAGCCGGGCCATCCCCGCCACTCGCCGGGTGGTGCTCGGCGACGGCGTGCAGCTCCCGCCCGGGGACTACAGCACG
ACCCCCGGCGGCACGCTCTTCAGCACCACCCCGGGAGGTAGGCGCGGGCTTGGCGACGCCGCTTGCCGGCTCCTGGGCGGGCGGGAGGATCGGGAATCGCGGATTGGACCGGGTGTCCAG
AGTGTTTGGCGGCACGGCACGGCCAGCGCTCTCAAGGACCCTCTTCTGCGCAGAATATCCAGTCGTAGCCACGAAAATACGCCGCGTCAGTCCCTGACTCGAAAGGAAGTCCTCCAGAGA
AGTCGTAGCCACGAAAATACGCCGCGTCAGTCCCTGACTCGAAAGGAAGTCCTCCAGAGAGCCGCACTAACCATCTAGCTTCCTCCACCTTCAGCCTGCCAggcccgcggccaccgccgg
GCCTGGCCTTAAAGCGGTCGTGGAATTATGCTTCCTCAGGCAGGCGGTGGACGCACCGCGGGCTTTTTCTGTTTGAAGACTACAGCGTCACACAGCAACGCGCGCGAGAGAAGAGAGTAT
GGCTTTTTCTGTTTGAAGACTACAGCGTCACACAGCAACGCGCGCGAGAGAAGAGAGTATTCTCGCGAGAAGTCCAGGGGTGGCCGTGATGGCGGCGGCAGGAGCAGGACCTGGCCAGGA
CACAGCAACGCGCGCGAGAGAAGAGAGTATTCTCGCGAGAAGTCCAGGGGTGGCCGTGATGGCGGCGGCAGGAGCAGGACCTGGCCAGGAAGCGGGTGCCGGGCCTGGCCCAGGAGCGGT
GGCTCGCCCTGCCTCTGCGCCGCTTGGCCCGTCCCCTCTCAAGCATATCTCGGATAACGCCCCTTCCGCACCTTTCACGGGCGGTGGGAGCTGAGGCTCCTGTCGTTATCTCTGATCCTT
GCACCCTGGCAGGAAGCTGGTAGCTCACACTTTAACGGGAGGCCTTCACATATTCCAGAAAAGAAACCACTTTGCAGTGCCAGACTGGAAGAAGTAACGGTCACTCTGAAAACAGGGTGG
AACCACCCTTGAGAGAAGAGgcagcagcagcggcggcagcagcagcggcagcGACCCCACCACTGCCACATTTGCCAGGAAACAATGCTGCTAGCGACATTCAAGCTGTGCGCTGGGAGC
AGCGGGGGACATTTAAGACGCAGAACACCAGGTCCAGGCTGCAGCTGCGGGACTCAGAGGCGAAGCTTGAGGGGCTCAGGAAGGACGAAGAACCACCCTTGAGAGAAGAGgcagcagcag
TCTCTCCCCTCCATCCCTCGCCTGGCCCTGTCCTCCCTACTCTCCCCTGCACCCTCCCCCGCCCCAAGCTCCCCACAAACGGCCAAAGCAGCAGTGTGAGGCAATCGCTCTATCCTTGAC
tgagcctggagtttctgaagacaagggctagaaatctgcactttaaAGTCTTGAAAACCACTGTGTGCCTTCATCTAAGCTGCCCCTGCTTCTCTCCCCTCCATCCCTCGCCTGGCCCTG
GATGAGGCTGGCGGTGCCAGGCATATAGTTCATTTTGAACTGAAATAATGCTGCAATGCACAGCGGCGGGAGGCCAGCGCGTCCAAAACCTCTTCCCTCCTACCGCAGTCGCCGCCTCGG
TGGGACCAAGCCCGGAATCCCGACCGAGACCAGCACTTCTGCCCCGGCTTTCAGCCGCCGGGGGCTGCCGGAAGCTCCTCCATATTACCCTTACCCACTTCCTGTAACACGTGTGGGCCC
CCGGAGACGAAGGAAGACACCGTGTTCCTTAAGAGGGAGTATACGTTTCCTCGCCATTTATCCAATGGAGTTTCCTCTTACCTACTTAACAGGAACAGGGAAAGGGTGTCCCCCAACGGT
ACGGTGTCTTCCTTCGTCTCCGGGTTCCCGAGACCCCAGAGTCACTGACCTCCGTCCCTCAGCTTTCGGGGTTCGGCAGCAGAAGGGGCGGGCCCGGGCCTGGGATTGGCTGGCGTCGTC
CCGTCACTGGGGCCGTAGCCCGAGCGCCTCAGGGCCGACATGGGATCCGCTGCCCTGAAGCGCTTCCCGCCCCGCTCCCCACGGCCGACCCATCGCGCAGGCGCCCGCGGGCGATTGCGA
CCGCGCACCCGCCAGGAAATGGGAGGCTGGGGAGGTTCAGGGCGAAGAGGATATAAGGGTGGAGGTGGGTGTACCGGCACATCTCCACCCCCAGGCCCGTAGTAGCGGCCGTAGGACGGA
TCAGCACCCAGAAGCAGAGGCCAGGAGCGGGGCGGCTGTGGCTGCGCCCTCCGCCCTACTCCGCTAATCCCGGGGCCGCGCAGTCCCTGCGTCCGGTGATCACCGCGCTGCTCCTGGCGC
ACTAGTAGGGTCTGTAGCGTATCCCGAGGATCATTCCGACTTTCCCGCCCCGTACGTGAGGGGCCGCCTTGAAGCCTCTTCCGCCACGGACACTCGAAACTGATCTTGAAGCCCCTGCCG
GCCGCCCGGCGCTGCAGCTCCCTGCCCGCAGGAGCCACGTCTCGCGCGACTCCCCCCACCTCTCGCGACACTTGCCGCCCGTGCCCTGCGGCCCTGCACGCCCCACCCGCGGTCGCGCGC
CGCGCTCCCCGCCGCCTCACCTTTTCGCCTGGCATCCGGGCCCGCTACTCGCCCACTGGGAGCGCCGTGGCGCCTGGTGTTCGGCGCGAGCCCGGCGGGGCTGCAGGTTCCGCCCTGCTC
CGCCTCACCTTTTCGCCTGGCATCCGGGCCCGCTACTCGCCCACTGGGAGCGCCGTGGCGCCTGGTGTTCGGCGCGAGCCCGGCGGGGCTGCAGGTTCCGCCCTGCTCCGCCGCGCCCCG
GTGGTCTGCACTGGCTGCCCTGCTGCTGTCGCGGGGCTGCGGGCGGACGACCTGAGCCCGAGCTCCGAGGGCCCGGAGCGGGGCGCCAGGGCCTAGGGTCGCGGGGGCCAGGGGCGCGCC
AGGGTGGCTGAGGTAAGTCTGTGTGGGGAAAAGGACAATGGAGCCGAAAGCCGGCGTCTGCCGTCCCGCCGGGCCCGCGCGAGATGCCCTCCTGCCCCCCGCCCTACGAGGCAGCTTAGA
GCGGGGAGGAAGCCAGGCGACCTGCTCTGCGCTTCTTTGTTCCCCTCTAGGGTGACGGAGCTGCTCCCCCCGTTCCAGAGACTCATCCAGCCGGAGGAGATGTGGCTCTACCGGAACCCC
GTGGGCGTGCGGCTCGCGCTGTTCGCGGCCTTCCTGTAAGAAAGATCCAcggccgggcccgggcggccccgcTTCCCAGGCAGGCGGGCGGCACGGGGCGGCGGGTCGGGCAGTGGGGAA
TGCTGAACGCACCAGAGGGCAGCTCCGCTGGCTTTGCGTACCCTTTGCCAGACGATGCCCTCGGCACAGCCGCCAGGCCGTCTTCCTGGGGAGCCGCCGGAGCGCGGGCAACTGGGAGAG
TAGAGGCGAGGTCCCGGGAGAAGGCTGCTCCCCGCGGTGGTGTGGTTGGGCCGTGGAGACGAGCTGCTGATGATGGACCGTACGCCGACCTACTCGGCTGGAACTGGGGCGCTGGCTCCC
GAGGACCGTGCTACCCAGGCCGGGCTGCCAGCCGCAGGCTCCTCTCTGGCAGCAGCGGCGGCGCGGCGACCCCCGTCCCTCGGCCTCCCCTTCCCATCCCACCTCCCGAGCCTTCCTCTT
ggcggcggcggcggcCAGCACGGAGGCGGAGGCCGAGGGGGCTGTGCACAGGTCGCCGCGGAGAGGCGTGCGAATTCCGAGCCGAGCGCCGAGGACCGTGCTACCCAGGCCGGGCTGCCA
CGGGGTGTTTTGTGTGTCACTCTCCCACGTACAGTCCCTCCCCGTCCCTCGTTCCTCGGCCCTCTCGCCCGGTCTCCCTAGTCGTCCAGACGCTAGCTGCCGCGGGCGTTCCTGGTTCGC
CCCCACCTTTCCACGCCTCCTCCGGCTTCCCGGGGTGTTTTGTGTGTCACTCTCCCACGTACAGTCCCTCCCCGTCCCTCGTTCCTCGGCCCTCTCGCCCGGTCTCCCTAGTCGTCCAGA
ATGACTCCGAAATGGTTACCATGGCGACTATCAGACATATTAAGCTGTCAGGGAAAGAGCCTGTTTAATCCAGTCTTCAATCACGGGTTTCCTCGGGCGTTAGCCACTGCCTGCGGAGTG
TGGACTGGCAGAAAAACGTCACCTTCGGGCCCCCCAGCACCAACGCGCCTTAAACCAAGCCCCACAAAGAAGTCACTTCGGCGATGTAAACGCGACTTTGCGGCTTCCTGGGCTGCTAAG
CTTTTTTTCCTCCGGATCCCGCTCGGTCCGCATCCTGCTCCTCTCATCAGAGCATGATCCAGGCTTCTGACAGCTTCCAGTTCCCACCGCGCTCTCCTCCACCCACGACCTCATCCCCGC
CTGCTTCTTTCTCCTCGGCTTCATTTCCAACAACCCCGATCATCCACGAGGGTCGTCGTTCCCGTGCCTGTCCCACCTCCGCACCAGAAAACCAAAGCATATCCCCCAGACCCCGCCGCA
ACAGGTTTCGAGCCCCTGTTGAAAATGTCAGCTCTGTGGCTAAGGTTTCTATTCAGGAGAGCTCCTGGAACTCTTTTCCCAACCACAAGAGAGCAAAGCTGCCATTGGGAATGTCAGCTC
TTCTGCCGTTCCTCGCGGCCCTTAGCAGAAAAGCGCCCCTGGATGGAGATGGGTTTTGGTGAAGGTTATTTACAGGTTCAAAGCTCAGTTTGGGCTCTGGAGAATCAGTAGCAAGGGAAA
ATCCGCGCCCCTTGGGTCTCCCCTCCCTTCCCTCCGTCCGCGTCTCCTGCGCCCCCTCCCTGCGCTCGTCCCGCCGCTCTTCCCGCCGCCCAACTTTTCCTCCAACTCGCGCTCGGGAGC
GGCCGGCGCCTCCCTCCGCTCGCCGCCCGCCCCTTTCACCTCCTGGCTCCCTCCCGGGCGATCCGCGCCCCTTGGGTCTCCCCTCCCTTCCCTCCGTCCGCGTCTCCTGCGCCCCCTCCC
TCCACGCCGAGCGAGGTAAGAGCCGCGGCGCCCCCGGATCTGGGGCGGGCTTGGCGTCCCGAGCGGCCCCCGGCGCCGGAGCCTCCCGGCTGCGCGCTTTGCCCGCCGCAGCCCAGCCGG
cggggacgcgggcACACGCCCGCTCGCACAAGCCACGGCGGACTCTCCCGAGGCGGAACCTCCACGCCGAGCGAGGTAAGAGCCGCGGCGCCCCCGGATCTGGGGCGGGCTTGGCGTCCC
GCCCTCGCGCCCCGCCGGCGCATAGCGCTCGGAGCGCTCTTGCGGCCACAGGCGCGGCGTCCTCGGCGGCGGGCGGCAGCTAGCGGGAGCCGGGACGCCGGTGCAGCCGCAGCGCGCGGA
GGCCGCGGCTGGGGAACTACAAGGCCCAGCAGGCAGCTGCAGGGGGCGGAGGCGGAGGAGGGACCAGCGCGGGTGGGAGTGAGAGAGCGAGCCCTCGCGCCCCGCCGGCGCATAGCGCTC
AAGGCTGCGGCGTCTCTTCACCTGCCCCCTAGCCCCCAAACCGCTGCTATGTCTAGGGCCTGACATTCCGGCGCCCTCTGGGACGTGCTCAGATGCAGGGGCGCAAACGCCAAAGGAGAC
tttacagatgggaaaacagagatttagagcgcgaaaatcatttccccaaggcgcacagACTCCAAAGCCCACGCTACCAGGTACAACCTCAAGGCTGCGGCGTCTCTTCACCTGCCCCCT
AGGGAAGGAAAGGGTTGAGCAGCGAACAGAGAGACAAAGAACAGGCAGTTCCAAAGAGCCAAGAATGCAAATCATTTGCAGACGCCGCTGGCGAGAGCCTCCACCAAGGCTGCTGTGGGG
GGAGTTGATTAGAAGCAATCTTGGAGTTGGCAGGAGCCTTAGAGACTGCCTGAGCCAGTCCGGGAAGCTGGCTGAGGAGCTTGGGAGCAAGAGACTAAAACCAGCCAAGTTTGGGACAGA
CAACACTACTATCTGCCTGGGCTGCCAGAAAGAGAAAGGGCACCCTCAGAGACACTGAAGACCACCCTCCAGAAGCCGCCAGCACTTTCTATCATGTGACTAGCTCTGGGTGCTCCTTAT
TCCCGCTCTGGGGTAGGTCCCTCCCAGACCATTATGGCTGGGACGTGCAGCATCTTTTTTCTCTGCTTCTCCAGTAACAGCTGGTTCTGCTCAACTCCCAAAGATGATTTTCAAGAACCC
AAACAAAAAACAGAGGGATGTGGGTGTGTATGTTTCTTGGAATCCAAGCGATCAGGGGGAAAAAATCCGTCAAAAATGTTCTCAGTACAAAAGTTGGCAAAACAGCTCTCTTTTTTAAAC
AAGTTGGCAAAACAGCTCTCTTTTTTAAACTGAACTTTGTAATAGGAGAAATACTCTCACAAGGACAGGATGTTTCTGAGCCAAGTTGAAGCAAAAGAAACTTTTTCCAGCATGTCAGGA
aaaaaaaaaaagaaGTGCTAGAGGAAGGAGTAAGAGGTGAAAAGGCACCAGAATTCAGACGGAGCTTTAAATTCCAGACAGGGCCAGCGTTGGGAGCACGTAGGAGGCGCCCCTCGGAAA
TGGGAGCACGTAGGAGGCGCCCCTCGGAAAGGAGCCGGAGACCCAGCTGACTTCGCACTTGAGCTCCAGCCCCGTGGACATTTCCTGTTCTGCCTCTGGAAATTCAAGCTGAAAGTTACA
GAAAATGTTTAAAAAAATTTTAAAAAGGAATAAGGAAAGAGGAAGAGGACAGCGTGCCCCGGCTCAGAAAACGGTCCTCCTCTGCCCCGGACGCCGGCGGACCTGTGGGGTATGACCGAA
TCTCCCCGCGCAGCCGGCAAGCCCCGGCCCTCAGTCGGGCCGCGACCAGCGTGACGCCGCGGTAGGGGGATCCGGCGGGCGCGCGGCCGTCTTCAAAgccccggcgccgccgccgccccc
GGGAGTCCGCGAGCCGGGAGCGGGAGCAGCAGAGGTCTAGCAgccgggcgccgcgggccgggggccTGAGGAGGCCACAGGACGGGCGTCTTCCCGGCTAGTGGAGCCCGGCGCGGGGCC
CGAGGAGGACGCAGCGCCGGCTGCCGGCGGGAGGAAGCGCTCCACCAGGGCCCCCGACGGCACTCGTTTAACCACATCCGCGCCTCTGCTGGAAACGCTTGCTGGCGCCTGTCACCGGTT
GAGCTCGCGCTCCAGCTCGCCTCCTCCTGCGAGGACGCCCCCTGCCCGGACACCTGCTGCCCGAGCGAGCGTCGGGGCCGGGCCTCCCCGCGGGGCAGTCTCGGCGCGCAGGTCCCACCT
GAGGACGCCCCCTGCCCGGACACCTGCTGCCCGAGCGAGCGTCGGGGCCGGGCCTCCCCGCGGGGCAGTCTCGGCGCGCAGGTCCCACCTGCCAGGCGCGGAACGCGGGCGGCCTCGGGC
AGCCGAGGGACGGGAGAGAAGGAGGGGGCACTGGGGGAGACCAGAGCGAGGGGAGCGAGAGGCGCGGAGAGTTTGGCAGGCAGACCCAGAAATCCCTGGAGCGCGGCGGACCCGGCGGCC
GGAGGGGCGACCCCGCCCGATGTAACGCGCCCCGCCCGAGCCCCGGCCCCTGCACGGGGGGGTAAGTTGGGCGCCCTCGCGGGCTCGGGAGTGGAGAGGCGCAGAggggcgcgcgggggc
AGCAAAAATTTTCTAAAACTGTTTTGTGGCTTGTTTTGTAATAAAACCATGTGAAATACTGAAATATGGTCATGTGTTTTCCTAATACTGACCTTCTGACCATGGGTGGGTGAGCTTTCT
TATCAGTCTGCCCTCATTGTCGGTTTTAGGGATTTCAGGAGGTAGGTTCCTGCTCCGGGTAGGGCTAGAGACCTTCCCCTCATTGCCTGGGGGAGAACCTGGCTCCGGGGCGCCGACGGG
TGGCCGGGAGAAAGTGTCTCTCATTTAGGAGGGTTTGCAGGTCCAGAGTAAAGTCACTGAAGAGTGGAAGCGAGGAAGGAACAGGATGATTAGACCTCAGCTGCGGACCGCGGGGCTGGG
CCTGGTGCCCGTCCTCTGGGCCGGGGCTGAAAAGCTACATACCCAGCCCTCCTGCCCCGCGGTCTGCCAGCCCACGCGCTGCCCCGCGCTGCCCACCTGCGCGCTGGGGACCACGCCGGT
GCCACTCGCAAAATGCGACCGCTGAGCCTGAGCTCACATCCGCTGGCGCCGCCCAGCCGGAGGGCCCCGGGGGTGCTGCGAGCTGGGAATATGGCGACCCCCACTCTCCGGTCATCCTCT
TCTCCGCTCCTGTGCCCGGGAAGATGGTGCTAGGTGGTTGCCCGGTTAGTTACTTACTTCTGTGCGGCCAGGCGGCTTTGCTGCTGGGGAATTTACTTCTGCTGCATTGTGTGTCTCGGA
CTCCTTCTTTTGCGCCGAATGCGTTCTCCAATCGGATCCGTCGACCCCCCTAGGTGGGCGTGCCCGGCAGCCGACGGGGCGGGGCGGATATGACTGGCGGGCCGACTAGTGCTGGTTGCC
ATTTCTAAACCGGCGGTGGCAACCAGCACTAGTCGGCCCGCCAGTCATATCCGCCCCGCCCCGTCGGCTGCCGGGCACGCCCACCTAGGGGGGTCGACGGATCCGATTGGAGAACGCATT
CCTGCGGAATCGGCCGAGATGGGGTCTGGCGCGCGCTTTCCCTCGGGGACCCTTCGTGTCCGGTGGTTGCTGTTGCTTGGCCTGGTGGGCCCAGTCCTCGGTGCGGCGCGGCCAGGTGGG
TGTCCGCGCCCCGGGTCGGTTGGGACGGCTGCTTCCTAGGGACGGGGCGCTCGGAGTGAACCTGTGGTGCCTGGGAGTGGAGGGGCCCGGCCTGGGGATCGGACCCGGGGTCGGGGGGCG
ctgggcagaatagtgagcacccccgtcccaaaaagaaaaaaaaGCAACTGGGAAGTGTCTGGTGCAGGAGAGCACACGCTGACTGTGAATAAGTGTGTCAGTTCTTAAGGTCCAGCAACA
AAGTGTGTCAGTTCTTAAGGTCCAGCAACACAAAGCGAAAAGTTAGTGGAGGACTACGAGCGCGATCTCGACAGAGGGCGCTGGGTGGTCAGTGGCTCCAGCAACCACGCGGCTGGGGTG
CGGACGCTAAACACCGAGAGCACCCCGTCTCCGGGGCCTCCGGAGAACGCTGTCCCATGAACGTGCGGGGAGCGGCCCCCGGCGTCCGCGCGTCCCCGCGTCCCTGGCAATTCCCGACTT
CGTCCCCGCGTCCCTGGCAATTCCCGACTTCCCAACGGCTTCCCGCTGGCAGCCCCGAAGCCGCACCATGTTCCGCCTCTGGTTGCTGCTGGCCGGGCTCTGCGGCCTCCTGGCGTCAAG
CCTGCCATAAAACTGTGATATGGAGAAACAAAATTACCAACCTCACTAAAGAAAACCTCACTAAAAAGGAAAATCTAGCTTATTTACCCCAATGTAACTACTGAGGGCTTTAAACAACTT
AAACGTCTCTGCAACAAATTTTGTGCAAACACCTATGCTTGCATCTGGCATTTCCCCTCCCCGCCCTGCGGAAGTGGCCCAGCTCTCAGAGCTCCTCAGACCTCACCCCCAGGGTCCTGG
CCTTCTCCTCGCCCTCCTCACTGAGCTTGGAAGACTGCAAGCCCACGAAGGTAAGTCCATGGGAGCCTCCCCTTTCTTCTTCGACTTTATAGCTGGGCTGGGCTCTTACTGGGAGCAGTT
TCTTGTCATTCTGGGACCCTCCCCCTCTCCCTTCTGGGATCCCATGCTGGTGCTTCTGGTGTGTCAGGGACACCTTTCCACGCCAGGCCAGGGGGAACTAAAGGCCTTAGCGGAGGACCT
CTGGCCTTTTGGGACCCTCAGCGCTACTCTCCCTTTGCCTCCAAGTTACATTGACATCCCTGGGAGGATGCTTTCCTGAGGGGTTTCCAACTCAGCAATTCCAAGCTCATCCCCGACATT
CAGGACTTCAAGCCATGTGGCGCGTCTTGTTTCTGCTCAGCGGGCTCGGCGGGCTGCGGATGGACAGTAGTAAGCAGAAAAACCCCTCCTCTGGCCTTTTGGGACCCTCAGCGCTACTCT
GTTGCCTTAATTAGGCATCACGTCCAGTGGAGTGCTTGTCCTGCAAGAGACAGGGCTCAGGAGCTCGCACGTTCCACAGCGCACCACACCCAACCTCAGCCCACCTGGGCTCTCCCAGCC
ttgcggaaactggtctcgaactcctgaTACGTGTTTATATATATTCAATTGAAATTTTACTTAAGAAGTGTTTATAAATCTTCCTGTTCCTCAGCTGTTGGAAGTGATTTTGTTGTTGCT
GAAATAACTAAATGAGAGTTTAGGACTGCAGCCTTCATTTTCATTCAAAGATTTAAAAGTTTCCATAAAGTAAAATGTTCTTCTCCGGCCACCTGTTTTCATAGTTCTGTGTTTTCCTTC
AGGCCTTTCTGGCTTCCTATATGGCAGTAAGAAAATGATGTGCTTAATGATTACAAATTTCATATGGAATACGAACTTTCAGTTTGTACATATGATGCACAGAGATGCTTTTGTGGTTTT
ATGCTCTGAAAACTCTTCAGACACTGAGGGGCACCAGAGGAGCAGACTACAAGAATGGCACACGCTATGGAAAACTCCTGGACAATCAGTAAAGAGTACCATATTGATGAAGAAGTGGGC
TTTGCTCTGCCAAATCCACAGGTAAGAGAAGGCAGTAAAATGTGGGAAAATGCATTCTTCTTCTCATTCCTTACCTGGCCAAGTTAACTTCTACTGAACAACTGTGGTTCAGTAACTTCT
ACTCATTTTTGTCTTCATTACTGCTATGTGGAGCAAGGGCCCAAGCTTTTAAAAACAAGAGCTCAGAGACATGGCCCTGGCCTTGGAAGATGCCCTAGAGACGCTGAGGTGGTTGTACTT
TTGCCATAGGAGTGGCAGCCAGAGAACTGAGCCCAATGAATGCAAAGGCTGGTGCCTGGAAATATTGTGACTTTGCCACAGAAAGAAGATGGAGAATTTTAAAGTTGGAAATCTGCCTGG
GCACTGCCAGTTGAAACATCCTCCTACACTGGAGCTTTATAAATATTTTAAAGACAAGGATTGGATTAGATTTGACATTAGAAATGTACCATAATACAGAAGGCAATGGACACCTAAAGA
ACAGAATGAAAACCTTCTTAGGAAATGAAGCTTGACACTTCACCCACCAGGCCACCACAAGAATGTTGCATTTTCATTATTATGGTAAGTACACTGGTAACTTCTTTTCTAACCTCGTAT
AGATTTGAGAGTCTAAGCAACCTCGTTTATGTCTTATCTTTGCATTTTCCTGTATTCAGCTATTTTCTTAAAGGAAGGCCCAGGTCTGTATTATCCTACTGCCACATAGGAAGTAAAATG
AGTACTCACAGCCTTGCGCCTAATCACTGAACACAGCTTTTAGTAATGTTTTACACAAGAACAGGATATTGGCAACTCAACTGTTAAGCCTTTCTGTGATTATTCTTCCTTGAGATCACT
AGAATGATTTCACTACAGACTCTCTGGAAAGCCTGGGAGCTGAATTCCGGAAGATCCCCACATCGATGAAAGCAAAGCGAAGCCACCAAGCCGTCATCATGTCCACGTCGCTACGAGTCA
TCTTTGAAAACACAGACCAAGAATCACTAGAAAGGCTCTTCAGAAACTCTGGAGACAAGAAAGCAGAGGAGAGAGCCAAGATCATTTTTGCCATAGATCAAGATGTGGAGGAGAAAACGC
CTCCATTGCCAGTGGCTTTGCAGTTTAGCCTAGGTGGAGGGATTGCAGAAAGAAAAGTTTCTGGGAGGGAATGTGATAAAGGTGGGAAATCACTGTCTTTTGTTGGGAGGAAAACAAGCG
GCTCCAGCCCACAGCTTCGCTCTACTGCTCGGCAGGGCAGCTGGCCTCTGGGCACCGGCGGCCCCTCTGCCTCGCGGAAAAGGTACCTCTGCCTGCGTCCCGGGGGTGCAGCGCCTGCGT
CTTTGATGGCTTAGATAATAGTAGGAGCCAAAGCAATGAGTGAGGTCGGCTGAAACCAATGCAGTCCTGCCCGGGACTGGAGAGCCAATCGCAAGAGCAGAGGGCGGGGCGTCGGAGCCA
caccccgctcccccacattttcctactcctctcccctctctcCACTGGCCTCCCGGTCCTGCCCCCACATTGGGCTGGAGGAGAGCCTTACAGGTTGTCAATGAAACATGGAATTATTTC
GGCCGCGGAGCCGGGCAACGCTGGGGACTGCGCCTTTTGTCCCCGGAGGTCCCTGGAAGTTTGCGGCAGGACGCGCGCGGGGAGGCGGCGGAGGCAGCCCCGACGTCGCGGAGAACAGGG
GCCGCCTCCGACCGCAGGCCGAGGGCCGCCACTGGCCGGGGGGACCGGGCAGCAGCTTGCGGCCGCGGAGCCGGGCAACGCTGGGGACTGCGCCTTTTGTCCCCGGAGGTCCCTGGAAGT
TTTGGTTTTGTTTTTTAAGGGGTGTTGAGCCGCGTCTGGTTCTAGTAAACCGAACCCGCTCGCGAGGGAGGCGATTGGCTCCCGCGCCGGTGACGGACGTGGTAACGAGTGCGGCTCGCC
GCAAGCCAATGCGAGTTAATTACAGCGTCCGCCCTGGTCTCTCTCCACCCCACGCCGTGATCCATTCCCCTTCTTTTTCTCCCCTTGTCTCTTTCCTCCTCCCCCTTTTATTTATGTATT
GCCCCACAGCTCGCCCCGGCCGCAGCCCCACAGCTCGCCCCGCCTCTCTCCTTCCGGAAACAATCCCCGCGCGGGCGGAAGGCGGGGTCGGCCCTGGCCCCGCCCACATCATTTCCCTTC
GCTCGCCCCGCCTCTCTCCTTCCGGAAACAATCCCCGCGCGGGCGGAAGGCGGGGTCGGCCCTGGCCCCGCCCACATCATTTCCCTTCCTCGGCCCAGCCCCACAGCGCGCAGCTTCGGC
GCCCTGGCCCCGCCCACATCATTTCCCTTCCTCGGCCCAGCCCCACAGCGCGCAGCTTCGGCAGGGTGGCTTTACGGCCGGAGGAGAGGGTGGGTCCCAGACCTGAGGTAGGAGGCCGAG
AGGGTGGCTTTACGGCCGGAGGAGAGGGTGGGTCCCAGACCTGAGGTAGGAGGCCGAGCTGAGGGGCGGGGAAGAGGCTTTTTGCGGCAGGACGTAAGTGACGGCGAAGGCGGTGCGACA
GTGTTTCCCGGGCCGAACCGGGTTGTGGGGGGCGCGGGGCCTGGGCCAGGCGGCAGCTAAGGCCCGCGGTGACAGCATGGGTGAAGGGGAGCGGGGCAGAGGAGGCCTTGGGCTGTTTTC
GGGGCAGAGGAGGCCTTGGGCTGTTTTCGGCGGCGGGTGGGGGCGAGGGGCTGGCGGGTCAGAGTCCCGGGTCCAGGCCGGGGCTCTGACTCGCGGTTGGTGTTCCCCCGACCCCGCAGC
GCGGGGTGTCCTGTCCTCGCCATGAGGCCGCAGCAGGCGCCGGTGTCCGGAAAGGTGTTCATTCAGCGAGACTACAGCAGTGGCACACGCTGCCAGTTCCAGACCAAGTTCCCTGCGGAG
AGCATACTTCTGGGTGGGACCCCCCGGGGCGGACACCGCCGCTCCCCTTGGCCGCGGTGGCGGGCGCCCCCTCCCGACGCTCTTGGGTAGTGCAACCCGGACCGCACAGCGGAGCGGCCG
GCCCCCAGGTGGGCGGGGCCAACCCGGACCAGCCTCCCGCCGCCTCAAGTCCTTGGGTTGCTGGGACTGCAGGCCGCCGCGAAGACAGTCCCCGCCCGCCGGGTGGGCGGGCCCAAGGAG
GGTCCCGGCAAGTCCTTGAGCAGTTTGTTCCTCTGTCTTCCCGCTTCCTGGTGCCCCGACTGCGTCCCCACGAACGCCCCGTCCTTACCGCCGGCTGCTGTGGAGTGCCTCGCTGTCTCC
CAGGTCCCCGAGTGAGCGTCGAATGGGACCTCTGTGGCTAGGGCAGGCCTGTGTGGGTGGCACTGAGAGGGAGGAGGGGAGGGGGATGTTCGCAGTTTCCTTGCGACCCCAGGGACTTTC
CTCCGGGGAGGGAGCCAGTATCGGGTCCTAACGCAGGGAAGCGCTCCGCTTTCTGAGAGGGACGCGCCAGCGGAGGGACAGCCAGGGCCCGGCCTCTCCTGCTCCTGCCCCGCCCCGCCC
GGCCTCTCCTGCTCCTGCCCCGCCCCGCCCCCGGCAGTGCCCCCTAGTCCGCCAGAGGGCGACTCCGCGGGTCGCCCAACCCGCGACCGGTCCACGCGGCACCCGCCTCTCCCTAggccc
CGGGATTTGGAGCTGCCTAGCCTCGCGGTCGGTGAGTAGGAGGGAGCTGGCCCCTTACCTCAAAGTCTCCGACCTCCGGGGAGCCGAGAGCGGGACGTGGGAGCCGGGCTTGGGCGGCCG
CGCGGGGCCTGCGGTCTGGGACGCCCCGGCGACGCTGCGCCGGCGTCAGGAGGCACCATCGCCGCGCCCCGGGGATCCCCGGCGGGTGGAGCGGGTGCCCCCCGTCCGGGATGGAACGGT
TCTTCAACTATCCCAAGCAATGGACCTACGTTACTTTTCTAACTAACTAGGGGAACAATTATTTATGAAGTAGGGTGAGGGTCTATGAAGCCCAGAGTAGGGACTGCTCATAAGCACCTT
CCCCGAGCTCCAACCCGCTGCGCCCTCCTCATCAGCCGCTCAGCTGCCCTGGGGCGAGAGCTGGGGGGAAGAAGCAGACACTCCTGCATGTCTTTCTGCTTCTGGGGTGCGTTCCTGCCC
GGCCTGGAGCCTTGTCGCCCACGCCAGGGCTAGGGAGGGTGAGCCCAGGCTCTCCCACTCCACACGCAGGGGCCCCAAATGCCCCCTAAATAGACCCGGGGAAACCGGTTTCTACCGCCT
GTCTCTGGCCCAGATTCATGCTTGATGCTCCAGTCAGCAAAAGGAGCTGACCTCAGTTTACCAATCCTTAAGATGAAGACAACGTCTCCTTCTACTAAGCAGGATCAGATGGGCTTCAGG
GTCCCAGTGGAGAATGAGAGGCAGGCCCCCCGTGGTGGCCGGGGCCCTGGCTGCCAGAGGACCGGGCTGGTGAGGAGGCGAGGATGTGGACTTTCGTCACCCAGCTGTTGGTCACGCTGG
TGCTTCAGCCGAGAGGGCCATTCGGTGTCCTGCCCACAGAGAGAGAAACAGTGAGAGACCAAGAGAGCAAACCAGAGAGATAGGGAGGGGGAATGCAAGGGGTCCCTGGGGGACTCAGGA
CCGAGCCCCCACTTCCAGGTCTCTGGGCAGGGCGGGGTTAGGCAGCAGCGGGTGTCACTCACACAGTGACTTTCACTTGTGCTTTCAGTGCTCAGGACATGGGCACCTGCCGGCTTCCTT
AGCCCAAGGAGACACACAAGTAGCTGCTTTCTCGGACTGTATTATTTTCTGAAAGTAAGAAACTTTCCCTGGGCAGAACTCTTTCTAGTTCCCATGGGGATGGGCAGGATAGGTGAGAGG
GGCAGCACGCGAGCAAGAGCAGCTTTGCACACCCCACCCGCCTCGCCTCCCCGTGGGCTCCCTGCCTTAGCATAGCGGCACATCGACCTTGTAGCTGAAGGCAGCAGGTGGACTCTGCCC
GCGGGCCCCTGCTGAAAGACCGGCATGCCCTATTCTGTGGGCTTCCGCGAAGTGAGTACTGGGCGGCTGCTCGGGTGGACGGGGAGATGTCAGGAGGGGGCCACCCAGGCCGCGCCAGTA
TCGACCCCGGGGCAACCAGGGGTCCGCGCCGGCCGAGGCCTGGGGAGCGGGGCCTCCTGGGGTTGGGGGAGGAGGTGCTCTTGTAATCTGCGGTCCCCAGGCGGGCGCCACCCCTCCGCC
CTAAACCGGACTCCCTTTCATTTACTACCCTCTCAGCGTGTGGCCTGATGTCCAACTCTGGGCTCTGAACTCAGCTCTCCCCGGCTGCTCTCGACCCCGGGGCAACCAGGGGTCCGCGCC
CTGTGGAGCAGAGACCCCCTTCCCCTTCTTAGGGGGTGTCGCCTCGGGGATCGCTGAGCGCTAGGGGTCCAGGAGGCGGGGACGGGAGCGCCGTGACCCGCCATGGCTCAAGCGGCCAAA
GGCGGCAGCGCCATCCCGGGCCGCGGGCAGCCGCCCCTCGCCCTCCGCGTCCGGAACTGCCTTCGCCTTCCCGCGACCCCGCAGCAGCCGGCCCTCGGGGCGCCACGAACGCTGTCCCCT
GTAGAGCGGCCGCTTTGTTCCCGCCGCCCGACGGCGCGGGGCTCTGCAAAGGCGGAAGCTCGGCGCTCGCCATGACCCCGTGCGGACGCCCAGTGCGCCCAGCCTcgccgcgccggccgg
TTGGCCCTGCGGCCCGCAGCGGGGTCCGGGGTAGAGCGGCCGCTTTGTTCCCGCCGCCCGACGGCGCGGGGCTCTGCAAAGGCGGAAGCTCGGCGCTCGCCATGACCCCGTGCGGACGCC
CTGGAGCTCACTGTCTCCAAGATGGCGGCCGTGTCAGTTTGGGGCATCTCCGCGGTCCGGCCCGGGGCCCCGGGATCTCGGCTGTCCTTCCTCCCGGTAAGTAGCCGAGGGGCCGTTccc
GTTCCGCCGCCTTGCCTCCCCTCCCCCCGGCTGGAGCTCACTGTCTCCAAGATGGCGGCCGTGTCAGTTTGGGGCATCTCCGCGGTCCGGCCCGGGGCCCCGGGATCTCGGCTGTCCTTC
tcttccagctccctcccCCAGGCCGCCGTTCCCTCGCGACGCTCCCCTCCCCCCGCGGCTGTTCCGCCGCCTTGCCTCCCCTCCCCCCGGCTGGAGCTCACTGTCTCCAAGATGGCGGCC
cctccgcctcccctcgccgcccgcccaggctcttccagctccctcccCCAGGCCGCCGTTCCCTCGCGACGCTCCCCTCCCCCCGCGGCTGTTCCGCCGCCTTGCCTCCCCTCCCCCCGG
CGAGGCGCTGTCAGCAACTCGTGCCCGGAAGCCACCCCGCCCCGGCACACACATACTCCAGCGCCCCCTCCAGGCGCACTCCGCAAACACGCGAGCGCGGCGACCGCCCCAGCCCTTTGT
GACTGGATGAGTGGGGCCGAGCAGCACGCACTGTCTTCGACCTCCAATCAGGACTCGGGGTCTCGGAGCTGTACCAATCGGAGATGACCGTGGCCTCAACAGGGCCAATCGGGGGACTCG
CGCGCCTAGGAGCAGTGGGCGCTGAGAGCAGCAAGGCCAGGTGAGGAGTAGGGACGACCCCGAGCCTGGAGAGGGGGCAGGAGTGGGGGCGCGCGAGGGTCGGGGCGGGGTCTCAGGATG
CGAGCCTGGAGAGGGGGCAGGAGTGGGGGCGCGCGAGGGTCGGGGCGGGGTCTCAGGATGCAGCCGGGCGGCCTCTCAGGGCTGCGGACGCGGCGGGGAGAGGTGAGGGGCCGGGTTCAG
TCCAGGGCTGGAGAGAAAACCTCTGCGAGGAAAGGGAAGGAGCAAGCCGTGGTAGGTCGGGTTTCTGTACCTTGGGGTCTGTCTCCTCTTCTTTCTCTTAAAAGTCTTTCCAGCAAGCTG
ACTGAGCATCCTCCCGCCACACAGAAACCCGCCCAGCCGGGGCCACCGACCCCACCCCCTGCCTGGAAACTTAAAGGAGGCCGGAGCTGTGGGGAGCTCAGAGCTGAGATCCTACAGGAG
AAACACTTCTTGTCATCACAGGGTCCTGAAAGTCCCTTTTAAGCCTGGGACACTAGGACTCTAAAGGAagatgattcttaaggtcccatcccacttccaaattcctgcgattcaatGACA
TCCAATCCTTGTGCATCCTCCAGTCCTTTTAACCTCTCATGTCCTGAGAGGCCAGAGCTACAGCCACAGATTCCAGAAGACACCCCACTCCCAGCCCCAACCTGCTGCCTTTAGAATTAT
AAAGCCTAGGGGGCCGGGTGAAGAAATCCCCATACCCGGGCCCAGAAACCGCTCCAGGTGGAAGTAACTTGTCTAAAGAGAACAGGGTGTAACGGGGGTCATTTCAGGGCTGTTCTTTTA
AATCGGTGAGCACGGTCTGTCTACTTTCCCTCAGTTGTCTAGAGACCACACGCCACCCCCGCCCCGGGGGAGTCGCCCGGTCGAGGGTCCCGGGACAGGCGCAGCACTCGCAGCATCCGG
GTCGCGCCGCGCTGCCCGCGTTAAGATTCCCGCATTTTAATGTTTTCAGGGGGGTGTCATAGCCCCGGGTTTGGCCGCCCCAGCCCCGCCTTCCCCGCCCCGGGGAGCCCGCCCCCTGCC
CGTGGGTGCGGCCCGGGTGCCACCTGCAGGCCCCGCCGCCCCGCTGCCTGCAAGGCCCGGAAGACCCCTCTGTGCCGCTGGGAAGTCGCAGCTTGCGGACTGGGGAGCGTTTCACTTGTG
ACATTTTTGTGCAGGAAGCTACCCCACCAGCGCAAGTATTTCAGAATCAAGATCGCACTCCCGTTTCCCCTTCTAGGGAAAGGATTCCAGATAAACACTGAGAAAACAGATTTAATATCT
TAGGTCAAAACTCCAGGTCTTCCCATAGGAAGGCCCCTGGGCTGTCATTCTGAGGTGCCTATTTCCCCCGCGCCGTGTCCACGTCCACGAGTCCACGAACCCTCCGAGTTCTCTCTCCTC
GAGCTGGGTTGCTCCTGCTCCCGTCTCCAAGTCCTGGTACCTCCTTCAAGCTGGGAGAGGGCTCTAGTCCCTGGTTCTGAACACTCTGGGGTTCTCGGGTGCAGGCCGCCATGAGCAAAC
GGAAGGCGCCGCAGGAGACTCTCAACGGGGGAATCACCGACATGCTCACAGGTTAGCACCGGGCCGGGCCCCGCTGGCTTTCTTCTTTCCTTCCAGCCTCTTCCCCTGCCTTCCTTCTCT
AACAACATCAGGAGCTCTGCTGACCTGCATGGGGCCCGGAAGGTAAGGCTGCTAGGGAGGGGGGCGAGGTACGGGACTGCTGACAGCTGGGGTGTTTTGTTTAGGCTTTAGTAAGTCATT
GCTTTGGTGACGCACAGTGCTGGGACCCTCCAGGAGCCCCGGGATTGAAGGATGGTGGCGGCCGTCCTGCTGGGGCTGAGCTGGCTCTGCTCTCCCCTGGGAGCTCTGGTCCTGGACTTC
AACAGATTTGAAGGGATTTGTTGAAGCCTGTGTGGGGCAGGAGGAAGGAACGGAGCGGGGAGGAGGCACATCTGGTTATAAATAGTTTCAGGAGGAACCTGCTGGTCAGACTTTGCTCAG
TGGCCCTTTGAACTAACTTTGATATGCAATAATTAAGAGGGATTGAACCCCTGGAGGAGAAGCCGCATGGCCCTGCCTCTTCTCTCCTTCTATTGAGTCCTTGTTTTGAACTATTGATCA
atcgcgccactacactccggcctgCGGCATGCCTCAAACCTGGGGTCCGGCACCCTGCGGCCTTTTCGCGGCCGCACCCATGGCAACAGTTAACTAGCAACCTCGCGCATTCTCGCGAGA
ATGAGTCCCCTCAAGGGCACAGGTGCGGTCCCCAGCCTCTTGGGCCCCCAGTCAACCTCACTGTCCACACCGAGCCCTCCTGCGCACGCGCGCTGCGGAGCCGGACAGTTGGTGGTGCTG
GGCGCGCAGGCGCGGCTGGGGGTGCGAGGCTGCGCAGGCGCGGACGGCGTTGGTTTGAAGACCTTCAGCGTTGCCCTGGCGGAGCAGAGACAGGCCCTCGGGGTGGAGGTGAGGAGAGCT
GAGGCCGCGCGGGCTCCAGTCCCGGAGAGCGGTGGGCCGCGGCCGAGCAGAGCGCCAGGCGGGAGGCGGGCCTAACGGAGGCTCTGTGGGCAGGGAGCAGGCTAccggggcgcggggggc
ACACCGATGTTGTCCTAGTGAATAAATCCCGGCACACATGATGCAAATCAGCGTGTTCCTGCCTGCTGCTTGGCTGCAGTTAATTTTAGCCGGGGTTAGTTCTATGAGTTGTAAAAGTAG
CTTGCAAAAACAACTTAAAAGAAGTTAGTATTATTGGACTGAATTCAGTAATTAGCATAATCATGATGCTATGTATTGTTCACCAGGGCACGCCCCTTGGCCGCATTTCCCATTAAGAGG
TTCAGGATTCTGGTGGATAGACTTACTGATATGTATATTCTGTGTCTATTTAATTTCACGTAGTGCTGCATCTAATCACGCTGTTTAAATAATCGGACAGAATGTCCTTTTGCTTTGCTT
GTTGTGATTTATTACTGAATCTGTGTCTTCATAGCGACTCCTTGGGAGGTGCAGGAGGAGGCAGAGCCAGAAAGCAAGTCCCTGCAATCAGTTCATTATAGAGAAAGAAAAAGCTTTTAT
TGGGAAACACTTCTGTCAAGTCACTACACAATTAAATAAAAATACCCAAAAGGGACTTACACTGACAATGCTATAGCATCCTGGCCATATCCAGTTTTGAAAACACTACGGTGTCAGCCA
CCGCCCGGCTACATTGCGCCTGGTGGGACAATGTACACGACCCCTCCCCCGCCGAGTCCCACCCCAAGCGCGCACAGCGGAGCAGGAGGCGCCCGGCACTCGCAGGTAATGCCCGGTCCC
GCCCGGCACTCGCAGGTAATGCCCGGTCCCTGCCACTTCCGTCGAGTTTTCGCAAAGGCGCCGCACGGCAAGCGACGGCCAGGTCCACGTGGGCCAGCAGGCGCGGGGGACGCAAcccgc
AAAGACCTGGCTCCTCGTTTCATCCGGAAACCGACCGGCCGGCAGGAAATGACGAAGGCAGAGGGCGTCCAGGTCCGCTCGGTAACCGTTTCCCGCGCGCCCGGCCCCGACTCCGGGGTA
CCGGGGCTCTTTACCCCGGAGTCGGGGCCGGGCGCGCGGGAAACGGTTACCGAGCGGACCTGGACGCCCTCTGCCTTCGTCATTTCCTGCCGGCCGGTCGGTTTCCGGATGAAACGAGGA
GAGGCGGCACGCGGCCAGCGCTGCTCCGCTCCGGGGCTCTTTACCCCGGAGTCGGGGCCGGGCGCGCGGGAAACGGTTACCGAGCGGACCTGGACGCCCTCTGCCTTCGTCATTTCCTGC
AGGAAATGACGAAGGCAGAGGGCGTCCAGGTCCGCTCGGTAACCGTTTCCCGCGCGCCCGGCCCCGACTCCGGGGTAAAGAGCCCCGGAGCGGAGCAGCGCTGGCCGCGTGCCGCCTCCG
GACGCGGGGCCACTCACGCTGCCGGCTCCGGAGGCGGCACGCGGCCAGCGCTGCTCCGCTCCGGGGCTCTTTACCCCGGAGTCGGGGCCGGGCGCGCGGGAAACGGTTACCGAGCGGACC
TCCGCTCGGTAACCGTTTCCCGCGCGCCCGGCCCCGACTCCGGGGTAAAGAGCCCCGGAGCGGAGCAGCGCTGGCCGCGTGCCGCCTCCGGAGCCGGCAGCGTGAGTGGCCCCGCGTCCC
GCGGCCCCGCCGGGGACCGGGAGAAGCGGGGACGCGGGGCCACTCACGCTGCCGGCTCCGGAGGCGGCACGCGGCCAGCGCTGCTCCGCTCCGGGGCTCTTTACCCCGGAGTCGGGGCCG
GCCCCGACTCCGGGGTAAAGAGCCCCGGAGCGGAGCAGCGCTGGCCGCGTGCCGCCTCCGGAGCCGGCAGCGTGAGTGGCCCCGCGTCCCCGCTTCTCCCGGTCCCCGGCGGGGCCGCGT
GGGGTAAAGAGCCCCGGAGCGGAGCAGCGCTGGCCGCGTGCCGCCTCCGGAGCCGGCAGCGTGAGTGGCCCCGCGTCCCCGCTTCTCCCGGTCCCCGGCGGGGCCGCGTCAcccggcccc
GCACCCGCCCGGTCCCGGCGCGGAGCCCCTCGGCGTCGCGTGGAGCTGCGAGTCGCCCGCTTCCGGAAGCGCACACGGGCCAGTTGCGGCGGCCCATCTGCCGGGGCGGCGGGGGCTCGG
GCTCTAGGGACGTTTCCGCCGCCCGCAGGCTGCGCGTGATTCAGCCTCAACCCTCCCGCCGAGCCCCCGCCGCCCCGGCAGATGGGCCGCCGCAACTGGCCCGTGTGCGCTTCCGGAAGC
GAACTCTTCCAGTCTTGGCCCCGATCCTGCGAGACCTGCTCCTTCCGGAAGAAAGTCAAGTGGAGCAGGGAGAAAATGTAATCCTCTCCCAGGAAGCAGCCCGGGTCCCAGGGCGGCGAG
TGAAGCCAAAGGGTACATACAAGCTCACAGGCCTTCACCCAACATCCAGGAAAGCAATTCACAGGTGCTGGGCAGTCCACAGAGtcactgaattatcccaacaaccctgctgggcggcac
aaaAGAAAAGAGAATAGAGAAATAACGGGGATGAGAAACTTTTCACTATGGATGTGGTAAAGTGTGGTTCTTCTGTACGCAGATCTCCAACTGTAAGAAAAATAGCACAGAACATTCAGA
ATAGAGAAATAACGGGGATGAGAAACTTTTCACTATGGATGTGGTAAAGTGTGGTTCTTCTGTACGCAGATCTCCAACTGTAAGAAAAATAGCACAGAACATTCAGAAGTTGTCTAGTTT
CATCCTTTCTCCAGTGCCCCGCATCTCTTGCAAGGGAGTAAATTAATAAGTCAGGAGTTAGGACCCAGAGATATGTTTTAGACTTACACGATCTGACAGCTGACTGCAAATCAATGAAGT
GTTCCACTTCGGATTTTGAACCCCTGTATTTTCTTTTCAAAACCCCCTTTTCCAGTGGAAATGCTCTGTTGTTAAAAAGGAAGAAACTGTCTTTCTGAAACTGACATCACGATGCTCCCA
GATTTTATGCTGGTTCTCATCGTCCTTGGCATCCCTTCCTCAGGTAAGCACAAGTCACAGTAAATTAAAACTACAGTTGCAGAATTATTTAAGCAGAGGAGGCAAAACTATGGTGTTGAT
GTAAGCACAAGTCACAGTAAATTAAAACTACAGTTGCAGAATTATTTAAGCAGAGGAGGCAAAACTATGGTGTTGATAATGTTAGAATTACAATATGTAATGCACAAGATACATTTAGGA
TCTGATCCTGGTAATAACCGTGTGAAGTCCCGGGGATGTTTTGATTTCTGAGAAGACACACACGGATTGCAGTGGGCTTCTGATGATGTCAAGGTTGGATGCATGTGGCTGACTGATAGC
TGAAGAGACATCTAGGCTGTCAGGAAATGTGATGACTCATCTGACATCAGATCGAATCTTTTTTATTCGCCCTTCATGTCTGCCTCAGTCTCTGATCCTGGTAATAACCGTGTGAAGTCC
GAGCCTTGATTAACTGGAGAACTCCATGAGTCAGAACAAACTTGTTGGGACCTAGCATGAGCTTTACCTGTAGTTGGAGCTCAGTGAATTCCCCTAAGATTACGGTTGAGATTGCACCAC
CAAAACAAAAACAAATTTCTGTTCTCTCCAAGCTGCACTCATTAAGACAGAAATGAGGATTCATATTTTAGAAAGTTTTCTAACAAGGTTGAGCCTTGATTAACTGGAGAACTCCATGAG
GAACAGCTTCCCCTGCCTTCTGCGGCGGCAGAAGTGAAGTGCCTGAGGACCGGAAGGATGGTGCAGTCCTGCTCCGCCTACGGCTGCAAGAACCGCTACGACAAGGACAAGCCCGTTTCT
TGCTAATGCAAACAACAAAACGGGCACACTAGTCACCCCCGAGGGAGGCCACCATCACTGTAACTGTTGGCCAAAGCTACAAAAGAAGCGAGGGAATCCAACCGAGCGCAGCGACACTGA
CTCCTCCCCCCACAAGCAGTTCCTTCCTGCCTGCCGGAAGCTCAGGGCTCCGCCCACTTCGGCAACTCTGAAGCCACCGCCGGAAACACCTGGCCTCAGCCAATAGTTAGCTTCCCAGGA
TCTCCAAGAGGCCCTAGTTGTTCCCTACTGTAAGCTGCCCCAGAAAAGGTCCGCATCAATTAACCCACGGGAACAGCCCGGGGCTGGAGGATGCCCCAGGAATCCGGCCTCCCGCCGCGC
TGGAAATAATCTGTCCTCTGTCGCCGGGAACTGGCGAGGTAGTTCCTTCGCGGTGGAGAGGTACGTCCGGCGCGCGGCGGCCACGCCCACCCTATCGGGGCCCGCGGAGCCGCGGACGGC
CCTCCGCCGTCCGGTCGCGCCCTCGCGGAAGCTCGGCAGTGCGCGTGCGCCCGCACCCGCACTCCAAATTAGAAAGGGGACGTCTAGTGGGTTGCCCGGGAGGGGTGGCGGGAGCGGTCC
TTCTAATTTGGAGTGCGGGTGCGGGCGCACGCGCACTGCCGAGCTTCCGCGAGGGCGCGACCGGACGGCGGAGGAGGACCCGTCGCCGCAGCCTCCAGGGCGGAGCGCGTGCTCGCCTCG
GCGCACTGCCGAGCTTCCGCGAGGGCGCGACCGGACGGCGGAGGAGGACCCGTCGCCGCAGCCTCCAGGGCGGAGCGCGTGCTCGCCTCGACACGCAGCGAACTGGTGGCGGGGGCGCGC
CCTCGGATCCGGCCGCCGACTCTCGCCCAGCGCTGGCAGCGGCTCCGCACCGTCACCCCCAGCGCCCCTCCTTCTCCTTTCACTCGGGACCGCGCGCCAGCCGCGCGCGACTTCGGACAc
GAAGGAGGGGCGCTGGGGGTGACGGTGCGGAGCCGCTGCCAGCGCTGGGCGAGAGTCGGCGGCCGGATCCGAGGAGCAGGCGGGCCTGAGGCCGAGTCAGCTGCGCGGGCCCCCGGATCC
CCCGACAGAGCGGCGGCGGTGTCTGGCCAGGCGGTAGGCGCTGCCTGGCCGCGGCGGGGAAGATGTTCAGCGTAGAGTCGCTGGAGCGGGCGGAGCTGTGCGAGAGCCTCCTCACTTGGG
GTCACCCTCAGTTGCAGCTTCCGTCCAAAGAAGGAATCGCCCTCTCCCTGCTGGGGCCACTAACAGCACTAACACGGTCCGAATGGCATCGGCAAAGCTCGGGAACGGCGACAGATGGGA
AGACGCGTGGGAGCCTGGGGGATCTCGGGAGAGCCGCGCAAACTCGCGGCGGACGCAGCCAGCACCCGCAGCCAGCACCCGCACACTCCCACCCATACCCCGGCAGCCCGCCAAGACTCT
GAGGGGGTCGGGGAGGCTGCGCAAGGGGGCGAGCCCGGGCAGCCGGCGCAACCCCCGCCCCAGCCGCACCCACCGCCGCCCCAGCAGCAGCACAAGGAAGAGATGGCGGCCGAGGCTGGG
GAAGCCGTGGCGTCCCCCATGGACGACGGGTTTGTGAGCCTGGACTCGCCCTCCTATGTCCTGTACAGGTAAcgcccccgcggcggccgcggcTCGGGACACTCCCTGGAGGCCCAGCGG
ttccagcaaggtccctgcagatgccgcgggtctgaggactacgctttggaaGGCCTCGCAGTGCGTCTAGATCTGACAGCTGCTCTGCATGAGCCTGGCTCCAGGCTGAAGCAATAGTCG
GTCAACACAAAATCGTTCTCCCAAGTTAGGGAAGCAGAAGCCAGACAGGGAGACTGGGTAGGTGCGCGCTGGTACCGCCGCGGCGTTCGCTCCGGCTTCAGTGCACGGCCGGAGGAGGAC
GCAGGAGCCGCAGAGGCTTGGGCTGCAGGTAGGTGCTGCGGCGAGGGGTGAGAGGGCGAAGGGGCGAGGGGGCGTGCAGCTGGGTTTCCCGGGGGACCCTGTACGTGGCCTGGGCCGCAC
CTGTCCGGAGGCTCCCTAGGAGGCTGCGCTGGGCCTGAGCGGCCGTGTCCACCGCGCCCAGCCCCTATCTCCGCGTCCACCCCTGCGCGGTAGCGGGACGTTAAAGAACCAGAGAAGggc
GAGTTTGGCAGAATGCGGCTGGAGAAGGTGGGGCGAGGGAAGAAGGCTCCTGGCCTGCAGGGGCCTCTCTTCCGGCTGTTTTTCCTCCCGAAGACAAACACTCCCAACGCAGGGGCGCAG
AAGACAAACACTCCCAACGCAGGGGCGCAGAGCCTCGGCTTCTTTCCTGGCCAGCTCCCTCAAGGCAGGGCCTAGCATGGCCCGGCCCAGCCCCTAGGTTCCCCCGCCCGCGGCTCCCGG
ggcagggcgCTGGCCGCGCTGCTGCTGGCCGCGTCCGTGCTGAGCGCCGCGCTGCTGGCCCCCGGCGGCTCTTCGGGGCGCGATGCCCAGGCCGCGCCGCCACGAGGTGAGTGCACACCT
CCTACCGCCGCCCGGCCGGCTACGAGCGCAGCGTCTCCTCTCCGCGGCGCCGCCCCTATCTCCGTGCGCGGCGCCGAGCGCTAGGCCGGGCCGGAACCGCCCCCGTGGCCTGGGCTGTTG
tcttgctgggcttggcattcccctggctgggctgggTGTTTCCCCGGTGGGGCGTGCACTTTCCCTGGGTGGTGGAGGGGGCGTGGGCTCTCCCCGGGTGGTGGGGGGACGTGGGATCTC
TTCCCTGGGTGGTGGAGGGGGCGTGGGCTCTCCCCGGGTGGTGGGGGGACGTGGGATCTCCCCAGTTGGTGGTGGGGGAGGGGTCGTGGGCTCTCCCAGGGTGGGGTTTTGGCTGGGATT
GACCTTTCTCCCCTAACAGATTGGAAACTCGTAATTTCCCGCTTTTTGGTGAAACTCGTTGACAGACACCATCTGCTCGCTACTACCAGGCTGTTGAAAGCAGATGGTGGCTGAGGTTTC
GACAGACACCATCTGCTCGCTACTACCAGGCTGTTGAAAGCAGATGGTGGCTGAGGTTTCTCCAAAGCTGGCTGCCTCCCCTATGAAGAAGCCCTTTGGCTTCAGGGGCAAGATGGGCAA
TGTTGCCTGACAACACAGACGACAGTAACTTAATTCGAAAGACAATACTTGGAGGCGGCCCCCGCTCCAGGCACCAGCCCAGCAGCTCCCCCGAACTCCCCAGGAGCTCGCGGGCGAGCA
ACGCCACAGCCCAGAGCGAGCTCCGCGGAACCCCCAGCCCCGGGGAAGGAAGCTCGACTCTCCGCGGGGCACTCCTTCCGGGCTCCGGGCCCGACTAGGCCATCCGGGAGGCCCTGGAGC
GCTCAGGCGGCGCTCCCGGAGATGCCCCGCGGCAGCCGCGCTCGGGGCTCTAAGGTAGGCTCTGGGGCGGGAGTGGGCGCCGCGCCGTTTCCCGCGTTGCGGGGAAgcggcgggccggcg
cggggctggccccgTTGTGCTGGGGTGAGAGAGGGTGGGCGTTGGGGGTGAAGGGCTAGGTGGTGGCGGGTCCCGTCTGCGCGCGTGGAGCAAGCCCGCGCAGTGGGGTACCGCCCCCAG
TCAGCCCTGCAGTGGCTCGGGACCCGATGCTATGAGAGGGAAGCGAGCCGGGCGCCCAGACCTTCAGGAGGCGTCGGATGCGCGGCGGGTCTTGGGACCGGGCTCTCTCTCCGGCTCGCC
CCCACTCGCTGGCTCTCTCTCCAGCTGCCTCCTCTCCAGGTCTCTCCTGGCTGCGCGCGCTCCTCTCCCCGCTTCTCCCCCTCCCGCAGCCTCGCCGCCTTGGTGCCTTCCTgcccggct
GCCTCGGTCCCCTCTCTGTGGGTAAGGATGGTTGAGTCCAGCCTCCACGGCAGCGGCTCCTTGTGCCACTAGCAGCCCTTCTTCTGCGCTCTCCGCCTTTTCTCTCTAGACTGGATCTCT
CGGCGTGAGCTTCCCCCACCCGAGCGCCCAACAAGTCTCCTTTCTCCAGCCTGCGCGCTGCTGCGCTGAGGCCGAATGAAGCGCAGCACGGTGCGGGCAGCCCGAGGCCCCGAGGCTGGG
GCGCCGCCGCCCCCGCCATGTACGACGACGAGAGCGCCATCGACTTCAGCGCCTACATCGACTCCATGGCCGCCGTGCCCACCCTGGAGCTGTGCCACGACGAGCTCTTCGCCGACCTCT
GGGCCGAGCCAGGGGCCCTAGGCGAGCCAGGCGCCGCCGCCCCCGCCATGTACGACGACGAGAGCGCCATCGACTTCAGCGCCTACATCGACTCCATGGCCGCCGTGCCCACCCTGGAGC
GGAGCAGCAGCGCGGGCACCCTCCTGCAACGTGGGCTGGGGGTCCCCAGGGCCGGGGAGGGGGCCCCGGGGAGGAACTGAGAgggggcgcgccccgggaaggctcggggcggctccgggg
GTGCTGGCAGAGGGAGTGTCATTCCCAGCAGCGCAGCGCAGGCCGGCCCGGGCCGGGGAGGGAGCAGCAGCGCGGGCACCCTCCTGCAACGTGGGCTGGGGGTCCCCAGGGCCGGGGAGG
TGCGTCCTGAGCAGCAGCCCCGCGGTGCTGGGTGGGTACCGGCCCGAGCTGGGCCGCGGGTGGGTCCTGGCTTCCCGAGTCGTTCTGGAGCCGGGCAGCCCGGCGCTTCTCTGTGTTTAG
GGGCTGCCCGGCTCCAGAACGACTCGGGAAGCCAGGACCCACCCGCGGCCCAGCTCGGGCCGGTACCCACCCAGCACCGCGGGGCTGCTGCTCAGGACGCATTCCTGCCCCAGGCCGCGG
GCGGGCTCCGGAGCCGGTGTGCGTTGCTCCCTGCTGCGGCTGCAGGAGACCTTGTCCGCTGCGGACCGCTGCGGTGCTGCCCTGGCCGGTCATCAACTGATCCGCGGCCTGGGGCAGGAA
GACCCCTGCGGGAAGGCCTGGCCAGTAAGCGCGCCTCTTTGGCCCGAATCAACATGGAAACCTAAGGAAAAACGTCTGACCTGCGGAGGTAGTTTGGGTGGCTACTTGGTGTTGGACTTG
ATTTATTTAGCCAAGTCCAACACCAAGTAGCCACCCAAACTACCTCCGCAGGTCAGACGTTTTTCCTTAGGTTTCCATGTTGATTCGGGCCAAAGAGGCGCGCTTACTGGCCAGGCCTTC
cctaaagtgttgggactgcaggcgggcatcaccgcccccgaccGCGTTTGTCGTTTTTTATCGAGGAACAAACTTGGAACTCTTGACCTAGGCCCCTCGCTTGTTTTATCTGCCTCTGGT
ATGAACTTATTCTTTAGCGTTTCATTTTGAGAGCGGGATTCACAAGGGAATTGCGGAAACAGCAGCGAGGCCCCGCGACCCCTCGGCCCACGTGCGCGCTGTCCCTCGGGTcgccccgcg
CCACAGGTCGGTTCCCGGGCCGGGCTGCGTGATTTTCCGCTCCGACCCGGCTCTGCCCCTCCGTCTGCTGCTGGCGCCCGAGCGCTGACCGTGCGGGAGAAGCCCGAGTGCGCTGTCTCG
GTGCGGGAGAAGCCCGAGTGCGCTGTCTCGAATGCCGCGCTCTCCGCAGAGCGTAGCCTGGGACCGGGTGGGACCGGCGCCGAGGCCCCGGCGGCCGTCGGGTTGGCGGGTCGTGCTCGC
cgccgccCAGGCGCAGGTGAGGGGGTGCGCAGGTGGGGAGTGCTAGTAGGCCGGGGGCGCGCAGGTGGAGGGCGAGGGTGGGCGGCGCGCAGGTGGAGGTGCGGGTAGTTGGGGGCACAG
AGGGACGCGGAGCCACAGCCCGACGCACGGACGGAGGGACGCCGGAGCCCGCCTGACCATGTGGAAGCTGGGCCGGGGCCGAGTGCTGCTGGACGAGCCCCCCGAGGAGGAGGACGGCCT
CTGGGAGGAGGGGGCCGGGGTTGACCTTTCTGTGGGGGATGGGATTCGGAGCCCCGTCGAATTtgggggtgggtctggtcctggggaaggtttgggggcgggtctggtcttcggaagggt
CTCCGCGGACTGTGCCCCCTCCACCTTCCCCTCAGCCTTGCCGCGGCCTGAGCGCCAGCGGCGCGCATGCGCACTGCGCTCCCGGCCGTTGCCTTGGTGACCCGAGCGGACGTGGCCACG
GCGAGGCTTCCTCCCGGCGCCCCCACTATCCCGCGACCTCGGGCGCCGGAGGGGATGAGTCCCGGATGCCCGGCGCCCAGGCCCCGAGGGATGCCCTGAAGCGCTGGGGTACAGGCGCCG
AACCAGGCGGTTCTGCCCTCAGGAATCTGTGGGCGCCTCTCCCGCTCCTGATTCTGACAAAGCCATAGCCACGCGGGAAAACGTTCTCCGGGCCCTGAGCCCCAACCTGGGCGCCGCGGG
ATACGAAGCGCGTCGCGGGAAAAATTAACCTGCTGGGCGGGAGCGGACGCCTAGAATCCCCCGTTCCCGCGGCTCCGTCCCGGGATCGGGGGTCGCCTCGCCGGCTCCTTTCGGCCTGGG
GAAGCTGACGGACACCTTAACCAAAAATTGCAAGCATTGTAAGTAAGAATGTAGTGCTGGACAGGCCGAGGCTCCTGGACCGAGCCTGGGTCCCACCCCGTGCTAAGGTCCGCTGTTGTG
CGCGTTGACCCAGCACCAGGGCTCGCGGGGGTCCCGCGAGGGTCTCGGTAGCCGCGCGCCCAGAGACCCCCGCCGCGGCCCGATTCTCTGAGCGCCAGACATGAACCGCAAGAAACTGCA
CATTTAAACTCCAACGTCAACAGTCAGAATACAGCCCTCAAGGCGGCCAGCTGGGACCCTGCCGGCGGCACCGCGCACCGAGAACCCAGCGCGAGCAGTCGCTGAGCCGATGGGCGGGGC
GCGTGACGCTCACGACCCGAAACACCTCTCATACAGCGTGCACACCACATTTCAGATTTTAATGATTTACACTGCAATCAAGCAAAGAGGCTGCGAACTCAAAAGCCAGCAACAACTGAA
GCGCTCCTTCCTGGTCAAGAAGCATTTCAACGCCTCCAAAAAGCCAAACTACAGCGAACTGGACACACATACAGGTAAAAAGAGAAAAATATATCTAGAACTACGTATCTAGAGCTTTGC
CCGCACCTGAGCACGGCCCCTGCCCGAGCCTGGCCCGCCGCGATGCTGTAGGGACCGCCGTGTCCTCCCGCCGGACCGTTATCCGCGCCGGGCGCCCGCCAGACCCGCTGGCAAGATGCC
ACTTTTTTTCCTCTCCACTGAAATCTCAAAAAACAGCCCATTTTGAACCAGAATAATTTAGTCTGACAACAGATTCTTCCTCTGTTCACAGCTGTCCCAGAGGGAGGAGCTGAAATCTGA
TCTGGAAGCCAGGCGGGCAGGGCAGAGACCCCGGCTCCTGCGCCCCTCCTAGCTCCCAGAGAGCGTGGATCGCGGGCGGGGCTCACCGAGCGAGGTTACCTCTCTTGAAAATACTTAAAC
gattggcttgcttcagaatctctcttctttctactatcatgccccAACTCATCAATATTTGCAGAAAGTCTGTGTCCCAGAAGAAACTGGTTTATGTAGAAAAAAAAatatatgtataca
TGTATCTAAGGCTGAGGAGACACTTGTGTATCGCCTCCCTCTCTGTAGTCACCAGCGGTTGTGATATTAAAGAGGCTGAGTCCAAAAGAGCATTGGGCCAAGTCCTTCCCTGCTGACTGC
GTGATATTAAAGAGGCTGAGTCCAAAAGAGCATTGGGCCAAGTCCTTCCCTGCTGACTGCAGCCAAACTTGGCAGGCTGCTGCGTTCGGAGGGCCTTTGGCAGGCTGGAGGGCAGACGTG
TGGTTCTTTCAAAGCATGTATTTTCTGAAGAAACTTTAGAACCACGTTTATTTTAAAAGAACGAATTGGAGAAAACAAATCGGTGAGTGACTACCTCATGGCTGAGTTAACACTTCTCTG
ACCTTTAGGTCTGTTTTAGATGGAGTAAGTTCTGTGCATTGTGTATAGTTGGATGTATAGTTTTTCTTTTTCACCTAAATGTACTACTTAATTGCATCTTTTTATTGCAGTATATTTGGT
ACACGACAGGTATTGTTTCTGCAGAAAAAAGAAGCACGTGTTTCACCACATTTGTCTAAGGAAAAGGGAAACTTCATTTACCATAACCTTAAGCAACGTTTTCACATGGACTGAAAAGCA
AAAGACCCCCTTAAAAATTAGCCTCAAGCAGCAGATACTCTCTTTTTAGGTTTGTGTGTCTCCGTGAGGTCAGATGGATTCCCCAAACACGGTTTTAGAGAGAATCACAACCTTTAATAG
GGCCCCTTCCAGCCGGAGCTCGCGAGCCGCGGTGGCGGCTGGTGGCCACCCCAGGGAAATAAAGCCGTTGCTGCTGCAGCAAAATGGCTCAAAGTCCAACCAAAGTCTGGCCTTTTCCTG
TGAGTAAATACGCGGCCTGTTTGGTTTTCCGTCCCGAGTGATTCCCGGCTCAGTAACGTTTCTCCTCCAGGGAGCCCACTGGAACTCCACTGGCTGTGCCGCCTCCTCGCCCGTCCCCCG
GTATGTGCGCGCCCCTGTGCGTGCGTTTTCTTTCATTTCTGGCATTAGGAAACTCGTGCAGGGCCACTGAAAAGTCAGGGGAGGCTCAGATGTTATTTCCCAGGGATTCCTGTTTTTCCA
GGGCCACTGAAAAGTCAGGGGAGGCTCAGATGTTATTTCCCAGGGATTCCTGTTTTTCCAGAAACGTTGTCACCAAATAAGTATGAGACTGTTAATTTGGAGAAACAATTAGCCCCTACa
GCTGCAGCCACAGGGACGGAACTAcgctgccgccgccgctgtccttgccgccactgtcgtcgccacGGGCAGCTGGGCTACTTGCTCCTCGCAGCTAAAAGGCGGTGCCTCCTATTACCC
CCTCGCCTCCCGGCCCCCTTCCTTAATGGATGAAAAGTACCCCTCCCTCTACACCTGCTGTACCTAAGGACAGGACTCTGAGGAGTACTCTTGCTCCACAGATTAAACTCTCAGCAGCAA
TAGACTGTAGTTTAAGATTCTAAATGGAACATGACAAGTTTAAGAATTCAAAAATCTTCATCAATATCACTTGTTGGATCCTACCTTTTCAAGATAATGACTACATCTTTACAATTGCTG
CCTTTAGCACTGCAAATTATTGAACTGACAGACTGAAATCTATGGGTTTGATCTACCTCTTGTATTTGCTTTTTCCTCTTATCTCTCTTCCATTTTAATGTTCCCATTGATCTCAGAGAC
TTTCACAATGCTTGTCTGAATTGGTCAAGGAGAATAGAACATTACTCTGCTGCTATTCAGATGCTTTGCCATGGCTGGTACAGCGTGATGCACAGTTACAAAGAACTTTGCGTATGAACA
TGTTCTGTTCCAGTATCAAATTCTGAAAGGGGACTGCTTTTTTCCAGAGAACTGGCAATTCTCCATTGACAAGCATGAACAGTGGATAACAAAGCAAACCTTGTTTACTGGTACTTATTC
GGTGCCTTTGCTTTAAGAGCACCGTCCGCTGCATGCACTTGATGCTGGACCACATTCCTCAGGTACCACAGCAGACCACAGTTCTGTAAGTTCACATAAATTCCCCAGAAACCCTCTTCC
cctccggctgcttctTCGCGTGGCCAGCAGCGAATGGAGCGATGGAGCCCAGACTGTTCTGCTGGACCACTCTCTTTCTCCTGGCCGGGTGGTGCCTGCCAGGGTTGCCCTGCCCCAGCC
GGTGTTTTAGAAAGAGGCTTTTGCATTGAAAAGCTTCTCGTCCTCGCCTCTGGGAGTCTAGTGCTTCCTAGAGCTGCTTGTGCCCTCAGCCCTGTAATGTGATATCCCTCCTCCTGGATT
CATTCTTAATCAACTTGGGCTTCAAGAGGACAGCTGGAGGCTAAGAGGTCGGGTTTTTCATCAAATGCGCAGTGGAAGTAATTTTGGAAAAGTTTGTTTGCATTATGCTGCCTAAAACAC
GGTGGTAGCGGCGTCTGGCTGCTGCGGACCCCGCCGAGTCCTAGCGCCTGGCCTGCGCGCCGCTGCCCGCGCCACAGGTAACGCCGCCGCCAGTGGGGGCTCGGGGTCGTGGGGTGTGCG
CGTGGTTCTCTGCGCATGCCCGGACCCCGGCGGCTCCGGAGTCCGGGAGGCTCTGGCTGCTCCAGTCGCGGGTCCGGGCCCCGCCTCTCCACTCGGCGGTGGCGTCCGTGTTGTTATTGT
CCTGAGACCACTGAAAGCCTGCACCCCAGCGCCGGTGCGAGAACGTGGAGATGGCGGTGGGGAGGAGAGGTGGAGGCCATGCTCTCGCGTGATCTCCCCTACCGCCATCGTCTTCTGGCC
GGTAACCATTGGGGGTTCGCCTCCAAATCCAGGAATGCACCTCAAAAATGCTCCTACACCGTAAGACCGTGTCCTTCAATGCAAAGGGGACTGTGCGGCGAGGCACCGACAAGCCGTAGC
CTCAGGGGAATACTAGAGGTAAGGAGAGAAAAATAATTGAGGTAACTGTGGGTGTTTTACATCTCGGAAACCATGGCTTTTAATAAGGCCACATGAAGAGAGAAGCTGGCATCATCCCAC
CAAAGTTAGCAAGTTGCAGCGCCTCTGCGTTCTGATTCTATGGAACCTTTTTGTAGGGAGAAGGGCAGGATGTTTTTAACTGAATGTGACCTCAGGGGAATACTAGAGGTAAGGAGAGAA
GTGGGCCACTGTGGAGGCCGTGCCACTCGGCGCCAGCCCCACGGCCATCACCGGACCGCTGGAGATGTGACTGGGCTCGGGACATGAGCCCGCTTGTTCGCTCACTCTCAGTGAAAAGAG
GGGGTGAGAAAGTGGAAGATCCCCCGCCCCTCCCCCTTTCTTGACTCCCACCGGCCTGCGCGGTCCACGCGGCGTGGACAACAGACCCTTGTGGGCCACTGTGGAGGCCGTGCCACTCGG
CGCTCTCTCCTCCCGGCTTGCGAACATGCGGCCCCTTAAGCCCGGCGCCCCTTTGCCCGCACTCTTCCTGCTGGCGCTGGCTTTGTCCCCGCACGGAGCCCACGGGAGGCCCCGGGGGCG
AGACAAGGGCAGGCGCGCGGTGAAGACTGCGGCCGGCCGCGTAGCCGCGCTGTGGTCCCGCTGGCCTTCTCTTGGGCCGCGCACCCTCCGGACCTGCGTCGGGATCCTCCCGGAGTCTCC
TCCGGATCCGAGGCAGGCGTTGCGCAGGGAGCCCTGAGACCCGCTGAGTCCGAGGCTGGTGCCCGCCCGGCCCAGCGCGGACTTCCGAGGGTCCCGCGCGCTGGGACACGCCCTCATCCT
ACCCCGAGGCTCGGGGGGTGGAGGCGGCGGGAGACAGAGCCCAGGGAGAACCGCCGGGGCGACGCGGCAGTTACCCTACTGGGTCCTCCCGGGGACGGCGACCAGAGAGCGAGCCCGGGG
CCCTCGGCTCTGACAGGCCGCGGCCTTCTGTCCCCCGGCCCCAGACCCAGAGCCGAGGGGCCTGCTCGCGTCCTTGTCCGCCCGGACCCCTCCCTGCCTCCTAGAGTTcggggccgcggc
CGGAGTCGACAATAACAAACCAAGCCGCGGCGGTGTCCGCGGCCCTGCCGAGCCCTCGGCGTTGCCTCAGAATCCCCCAGTCGCCTGGGCCCCTCGGCTCTGACAGGCCGCGGCCTTCTG
GACGGCAGCTAGCACCATAACAGGCGGCCCCAGCGGAGTCTCCCAGGGTCAGGCCAGGACAGCCAACCTGCCGGCCGGAGAGCCGGAGGCGGGGCCGCCCCCTTCCCGGCAGGCTGCCGA
AGGCTGAGGGGAACAAGCTCTCTTTCGCCTGGGGACGATCCAGTGTTTGGTGGGTCGACCTTAGTCAGGGCCTAGCTGTCGCAAAGAAGGTCAAATTCACCTTGGGAAAGTACGCACCGG
GTTTGGGGCGCCGCGGCGCCACCCCCACCCCTCCTCGGGACCGCGCCTATTTCTAAAGTTACACGTCGACGAACTAACCTATGCTTTAAATTCCTCTTTCCAGCCCCGTGAGTCCGCGGC
GACATTGGGCCGTGGGGTGGCTGGGAACGGTCCCCTCCTCCGGAAAAACCAGAGAACGGCTTGGAGAGCTGAAACGAGCGTCCGCGAGCAGGTCCGTGCAGAACCGGGCTTCAGGACCGC
CTGAGCTGCTCCAACGCGTCGACTCTGGCGCCGCTGCCGGCGCCGCTGGCGGTGGCTGTACCAGTTGTCTACGCGGTGATCTGCGCCGTGGGTCTGGCGGGCAACTCCGCCGTGCTGTAC
GTGTTGCTGCGGGCGCCCCGCATGAAGACCGTCACCAACCTGTTCATCCTCAACCTGGCCATCGCCGACGAGCTCTTCACGCTGGTGCTGCCCATCAACATCGCCGACTTCCTGCTGCGG
GCGCGCGGTTCAGCACCTACCAGGGCGTCCCGTAAAAAACCTCGCCTTCGCCTGTCTCTGGGAACCATAGGTAAGCTTTGGGCTTTCGAGGTGCAGTTCTAGGTAGAGCTCCGTGCTGGG
AGTAGTGGGAGACGTGCGCTGAGAGGCGGGGGCTGCGCTCGGCGGAACAGCAGCCCTCGGGCGGAGAGCGGGGCCGGGGTCCGAGAGCAGGTGATGCCAAGAGCTGAGCGGGACTCGTGA
AGGTCTTGGGGAAGGCTGCATGGCCGGGGACCAGGCGGTGTGCCGCTCGGGCAGTTAGTGGGCCGGGCGAGCCTGCGGGGCTGGAGGGGACGCGGGGCTGGGAGGCTGGGGAGCTGGGGG
AAGTTCTAGACACAATATGAAAATCCAGGTGCATACTTGCACTAAATAGGCATGCTCCTCCTTTTTACTAAATCTAAATGGCTCAGTCTCAGGTCTTGGGGAAGGCTGCATGGCCGGGGA
AGCGAAATTCTGGAGCCTTTCTCGCAGGGGGAAGAAACGTCAGGGGCGGGCAGGAGAGTGGAGGGGGAGGGGTAAAAAGTATACCTTCTCCAGGACTGGGCCACGGCCCTGGATCGCTGG
GCTCTGACGCGGCGCCCCAGCCCGGCTGTGTCCCCGGCGCCCCGGACCACCCTCCCTGCCGGCTTTGGGTGCGTTGTGGGGTCCCGAGGATTCGCGAGGTAAGGCCGCCCTCGCGTTGTT
GTCTCCTTGGTGCGGGACCCGCTTCACTTTCGGCTCCCGGAGTCTCCCTCCACTGCTCAGACCTCTGGACCTGACAGGAGACGCCTACTTGGCTCTGACGCGGCGCCCCAGCCCGGCTGT
GCTTTGGAGTCTCCCGGCTTCCGCCTTCCGCAGCAGTCACGTGCCTCCGATCACGTGACCGGCGCCTCTGTCATTCTACTGCGGCCGCCCTGGCTTCCTTCTACCTGTGCGGCCCTCAAC
GCGTCGCTCCGGGGCCCAAGTTACGGACTCGGGAATCCAGTTGTCCGCACCGAACAAGCCCCGCCGCAGCGCCCGCCCCTCCTCTTGCTGCTTTGGAGTCTCCCGGCTTCCGCCTTCCGC
ATCAAACTTTTCAAAAGAATGACGGTTACAATAAGAGCGTTTTGGCCTCTGCTAGCTGCTTCCGGGCGGAGGTCCTCGGCCTCCCCTAGGCGAGGCACTAGGTCTGGGGGCGGCGGGTCT
ACTAACACAAGAATTTTTGCCAAACAATCTATTTAATTTATCACTATATGCTAAGCTGTATATCACTTGGATCATTTCTTTCCATTTTGATTTAGGATTACATTTTAATTAAGAATACAT
TTCTGCCTTTAGAGGGCACTCATAACATACAGTACCTAGACATTCAAAATAAGCAGCTCTACCAGGAATAGAACATGAAAGATCTGTGGATAAGCTGCTGATCCACAAAGCAGGTAATCC
CAGGACTCATTTGGGGCCTTTATTGTGAAAACATGCCCCAGCTTTCCCAAGATAACCAAGAGTGCCTCCAGAAACATTTCTCCAGGCCGTCTATATGGACACAGTTTCTGCCCCTGTTCA
GGGCTCAGAGATATAATACAGACATTCACCAAATCACAGAAAATGAAGGAGACCTCAGGGCTGTTCCTGATATCAAGGTAAGGTGATTTCCACAATCCATGATCCTTTCCCGTCAAGGGA
GGTCCGAGCACGCAGTCCAGCACACTCTAGTCTCGCTCGGCCCCGCGCGCCGAGGGGAGGCGATGACACAGAGGGCTTCGCGGACGCCCTCTACGCGCGCCTGGCTTCGCATCCACACTC
TTGGGACTTGCTAATGCGGGGCTGGAGCAGTGGGGCTGCGGCCGGGGTGGAGGTCGCGCCCCGCGTGGGGCCTCGGGGGTACCCCTAGCACCCGCGGCGGTGGAGTGCGCCGCCGCTGGA
AAGGCGAAAGGCGCGGTGAGCAATCGCCGACGTAGAGAGGGCAGCCCTCCGCGCTGCAATATTGAGAAGGCACCCGCGGGACGCATGCGCACGGCGGACGGAGGCGAGCCGGCCGGGGCT
TCCTCCCCGGCCGGCAGGGTGGACGGTGGGCTCGTGAGTATCCCAGTTCCTCGAACTCTCTTTCTTCGTCTCGGGCTCGCCCTGAGGCTTCGTGCTGGAAAGTGGCCGAGGCTGGGAGGG
GGGCTTCGTTCGTAAGGAAGGGGGCCTAGGCCCGGGCCTGCGGTGGTGGGGGTTGCTGCGCGCCGGGGGTCGCTCCTGCTGTGTCTTCCGCTCCAGCTTCGCCCACTTCCCCTTGCCAGC
CTAGCCCGACGCCCGCCTGGCGGGAACATGGGCTCGCCCCTCACCAGCGATCTGCAGTCAGTTGGTAGCGCCTGCACGTCGCGCGCGGTGTTCGATTGTCGCTGCCTGGGGAGGAGGAGC
TCCCACAGACTTTAAAACCTGCCAAAGTTCCATGCTCGGAATCTGCCCCCGTTTCGAGATACTTGGGCCTCCGCGAGTTCTAAAACTCCGGGATGTCCCGATGCAATAGGGGGCCGAAAA
gaacgaggctccgtctcaaaaaaaaaGGAACTCTTAAAACGAGTAACTCCGTAACCTAACTTAGAGGACACGGGTTCCATTTTTCCCCGTAGCAGTCTCCTATGGAGAAAGTGCTTGGCT
GTTTGAAGATTGAGTGTCCTACAAGGTCAGACGTACTGTTTTTTAGAAAACTCGTGTATGAAAAGTCAAACTTATTTTTGCCTCCGGAAGCTTGCTTTTGCAGTGGAAAAATTCTACAGG
GCCTAGGGCACGGCGTCAGCCTCTGCAGCGTGTTTCTGCCTGGTGTGTGGGTGAGGGAAACCTAAGTCCGCCAGGAAATCGCCTTATTGTCACCTCGCACTCTTATCCTCAATGAAAGAA
AGCTGAGGCGGTGTATGTGCGGCAATAACATGTCAACCCCGCTGCCCGCCATCGTGCCCGCCGCCCGGAAGGCCACCGCTGCGGTGAGTGGCGTAGGCGTGGGCTCGGAGGGGTCCACTG
CTTCCGCTTGCGCTGTGAGCTGAGGCGGTGTATGTGCGGCAATAACATGTCAACCCCGCTGCCCGCCATCGTGCCCGCCGCCCGGAAGGCCACCGCTGCGGTGAGTGGCGTAGGCGTGGG
GCGGGGCCGCGTTGGCGCGCACGCGCCTGAGCGTGCGCCCGGTGGGGCCGGCCGGGACTCGCCGCTCGCACGCCCTTgggccgcggccgggcgcccgcTCTTCCTTCCGCTTGCGCTGTG
ACCTAAACCAAGACCCAAGAGACCAGCCCTCAGCCTGCACCTGAGAGCACATTTTCCCTAGCCAGCACTGAGCATGCGCAGGCTGCGTGGTGTGGCGAAAGCGCAGCCAGGTCCGCGCTG
CATCCAGACTTTTACAAATGGATAGACCCCGGCCGCAGGAAACCAAGGAGCACCTGGGGTTGGGTTGGGTGAATTGGCTCTGGGGCTCATTCTTTTCACTACAGCGCCAGAAAAGCAAAA
CCTCAGAGAAGACACGGCCTAGACAAACAGGCAAGGCCCAACACTGACTCAAAAAAGATCCTTTATTTAACGCAGTGTTTTTAGTGCATGCTCTCGTTTGGCGAAAGAGAAGGTTTTACG
TTCAGAATATTAAAAGGGACCCCGAGGACAAAGCAGGATCTCGGAAAATAAGATCACATCCCCAAACAACTAAAAGGACAACCGAGACAAGGTTGCAGACTCCCACGCCTCTGCCCGACT
GTTATGGCCGGTCCCTTGCAGGGCGGTGGGGCCCGGGCCCTGGACCTACTCCGGGGCCTGCCGCGTGTGAGCCTGGCCAACTTAAAGCCGAATCCCGGCTCCAAGAAACCGGTAAATGGG
TGGTGGCGGTGCGGGGAAGCGCTGGGGACCCGGGCGATGAAAGCGGCCCTTCTCTCCCTGTCATTAGGAGAACTGCCCTTTCTAGGAGAGTGTTGGGATGAAAATAGGATTGCCTCATGC
CCTTGGGCAAGTACGTCGATTCCAAGGTACAATCAGCCCTCCCAGACGGCTTTTCGAGTCTCCCTAACCCCGGTGGGAGAGGACGCGGCGCCAGAGCCCAGCTCCGGCTAGTTTTCCCGG
GGGCAGGTGTAGCCTTGGGCGCGGGGCCGGGGGAGGGGCAAGGGGCGGGCGTGGGGTTGGACTGGGACGTGGGACTCGGACCACGGCCTGGGCGTGGGCCTAACGACGCGGGACCGGCCC
GCAGTGTCACTAGGCCGGCTGGGGGCCCTGGGTACGCTGTAGACCAGACCGCGACAGGCCAGAACACGGGCGGCGGCTTCGGGCCGGGAGACCCGCGCAGCCCTCGGGGCATCTCAGTGC
GGAGCGGGGCAGGCCTGGAGCGCCATGAGCAGCCCGGATGCGGGATACGCCAGTGACGACCAGAGCCAGACCCAGAGCGCGCTGCCCGCGGTGATGGCCGGGCTGGGCCCCTGCCCCTGG
AATGTCAAACAATTTCATTTTTAGCCTGCACAATAACAACTTTCTCCTGTTAACATAAATAAATGAGGGTTAAAAGTTGTCTGGGAGAGAAATGCTTGTGTACTGGTGAAGTACTTTTTC
TGGAGGATAACACTAGGCAAGAAAGAAGATGCAAGGGAAACCTTCATGAGGAAGATTTCACAACTGCAGAGCATGCTAGGAACTGGTTTGCTTCTGGCTGTTGTCTCCTTAGGGTGAGCT
CAGTGACATTTATTTGAGCTATTTAAACAACTTAAACATCTTTTTCTTTTCTTAATAAGGGACGTTTCAAGTTGTGGTAAGTACAAAACTATTTGAAATCTTTCTTTGGAAAATATTCTG
TTTTGCTAGTTGTATTTTGTTTTCCATGTTATACTTAGATTATATATCTGTGTTCTGTCTTTAACTGTTAGAAAAAGCATAAATGTTATTAATAATTATCTTTTACCTAACTATGCCAGC
gcggACGGCAGGCGAGCCGACGCAGGAGCAGGAGGAGGGGGAGCCGCACCGCCTGGGAGGGAAGCCGGGGCGAGGCGAGGAGGTGGCGGGAGGAGGAGACAGCGGGGAAAGGTGTCAGAT
GAAGCCGGGGCGAGGCGAGGAGGTGGCGGGAGGAGGAGACAGCGGGGAAAGGTGTCAGATAAAGGAGGGCTCTCCTCCGGTGTGGAGGCATCATGGCCGCTAAATCAGACGGGAGGCTGA
TCATGGCCGCTAAATCAGACGGGAGGCTGAAAATGAAGAAAAGCAGCGACGTGGCGTTCACCCCGCTGCAGAACTCGGACCACTCGGGCTCGGTGCAGGGATTGGCTCCAGGCTTGCCGT
CCCCGCTGCAGAACTCGGACCACTCGGGCTCGGTGCAGGGATTGGCTCCAGGCTTGCCGTCGGGGTCGGGAGCCGAGGACGAggaggcggccgggggcggctgctgcccggacggcggcg
CTATAAAAAAACAATATCCATTAATGTATGTAATCATTTCGTAAAGAATTGGGTTACTTTTACTGAATTAGGTAGATATTGATGTTTTCTTTTGTGCAGAGTTATCTCAATATggctggg
TACAGCTATATTTTCAGTCATTTAAGATTTAAGATAAAAACAGTACTGATAAATTTTTATTGCATAATGAACTTTTGTAAATCTGTTTCTCTATAAAAAAACAATATCCATTAATGTATG
TTAAACATTTATGAATGTCTCTTGCTGTTTATTTTATAGAAATGCTAACTCTAGGTATTAATGATTATCTTTTTTTTTCTTAGTAATTTATTTCTTACATTTGTTTACTGTGCTTTCCAG
tcttaggtggggctctatatagtggcactaaacagtgtagagttgtcttcaccaaAGCAATGGTAGCATGAGTGTACTTTTTAATTGTAATATACCAGTGTGGGCCTATAATCATATTTC
ACCCGGCCACTCTGGCGCTGGGGCGCAACACTGAGGCCGGCGGGAAGCCGAGCCTGCCCGCGAAGAGACTGGGGATTCCGAGGCGGCTCCTGGGAGACCGGACGCGCGCGGCCTCCGCCG
GGTGCGTCGGCCCCCGCGCTTCTCCAGCCCGGCATCGGGTCTGGCGGGACTGGGAGCGGCGGAGGCCGCGCGCGTCCGGTCTCCCAGGAGCCGCCTCGGAATCCCCAGTCTCTTCGCGGG
TCGGGGGATCAGTGGCCAAGGGGGCGGACAGATTTGCACGGCGGATTCCTCCGAAGCAACCCGTGTGAAAGAAGCCAAGCGGCGGCTGCAGCCCGGGCCGCGATGGGGGTGACACCGCCC
GTGGTCCCGCCCCTTCCCGTGGCCCCTCGGAGCCACTTCCGGCGGCAGCGTCCGGGCTAGTTCCCGGCGCGAGCGGCCGCGGGCCAGTTTCTATCTCCTCATCCAGGGCTTGCGGGCGAG
CAGCCCGGGTCGCGCCTGCCGGGCCTCCGCTCGGTTACTGGAGACTTAAAACAGGCCTCGCCCGCAAGCCCTGGATGAGGAGATAGAAACTGGCCCGCGGCCGCTCGCGCCGGGAACTAG
CTGGAGCAAAGGCACAGTATCTTACAATCCTCCCGCTCCTCAATGAAGAGAAACATTTCCGCCACGCGGCTCCACTTCTCGCAGCACATTTTACCACTTCGGAGGCAGCTCTGACGTACG
GGGGATGGGTCGGAAGGAAAGGAAAGGAGACGCGAGAGGTGTAGTCGATGTGCCTGCGAAGCCCAGGCTCCTCTGGAGATCCTTCCGTCCGTCCCTACAGGAGAAGGCTGGCCCGGGCTG
CTCCACTCCCCGGAGCTGCAGACTGAGTCGCCAGGTTTCTGTGCCTTCAAAGCCCTGCGCGACGGCCACACCAAACACCCAAACCTTGGGCAGGGACCAAACGGTCACTTCCCCGCCCTC
ccccggccccgcgccAGCAGCCCCTCGCCGCGCGTCCAGCGTTCCCGGCCAGCAGCCTCCCCATACGCAGGTCCTGCTGGGCCGCCCCGTCGCGCCCCCCACTCTGAACTCAAGTCACCG
CCATACGCAGGTCCTGCTGGGCCGCCCCGTCGCGCCCCCCACTCTGAACTCAAGTCACCGTGGAGCTCCGCCGCCCCGAAACTTTCACCGCGAGCGGGTGAGTCCTCTGCGCGAGCCCAG
AGCCCGCGCGCAACAGCCATGGTGAGGCGGCAGTCGGCGGCGGGCGGCGCAACGCAGGGCTCGGGCGCCGGGGGGACCCCGGTTTCGAGTTCGTGCTCCTGAGGGCAGATGCCGGGGCGT
GGATGCAAGCGTGCTATATAAGCGTTGCTCAAGTCCCACCCCTTTCTTTTTGAGGAAGACGCGGTCGTAAGGGCTGAGGATTTTTGGTCCGCACGCTCCTGCTCCTGACTCACCGCTGTT
TTCTCAGGTTTCCGTGTCGCCTGTTCTCTCGACCAGGTGGCCCTCTCGGCGCAGGCGGGGACCCCACCCTGCGGGACTTCGGCTCCTCCGTGCGGACAGGGGGCGCCCGCAGCCGTGCCT
CCTCATCCTCAGAGAGCAACGAATGGTATGGTCTATGTAGAAAGCAAAATTTGCAACGGAAAAACCAGAGTTCGTGTGCACTTTATGAGGAAGAGGGTTAGGTGCACCAGACAGAGGAGT
TGCTTGCTGCAGAGGCTGGGAGCTGGAGGGTTTGGCTCGGTGTACAAGGCGACTTACCGCGGTGTTCCTGTGGCCATAAAGCAAGTGAACAAGTGCACCAAGAACCGACTAGCATCTCGG
CTCCGGAGCGAGTTTTCCCCATCGGTGGACGCGCGGCCCTGCAGCAGTCCCTCAGAGCTACCTGCGAAGCTGCTTCTGGGGGCCACTCTTCCTCGGGCCCCGCGGCTGCCGCGCCGGCTG
ATCTGATAAAAACTCTTGCTGAGTGACAGCACAGATGTAGCTCATTTGGAACAAGTGAAGGAAAAGGAGAAAAGGGATGAGGTGGAGCGAAGGAGTAGTCAGTCATGTTTCCAAAGTCCC
AGGCAGCTCCATGCTGTTTGTCTGGCATGAGCTTGTTTTTATAAGAATTCACTTCAAGTGTGGAAGGGAAATGCTTTCATCTGAAAGGGATAGCTGTGCTTCATTCCGGTTTCTCCCTCC
GTGAGTTCTCCGGGGGTCCGGGGCGGCGGCGAGGCGTTTAGCGGGAGAAATATCAGGGTTATTTAAATTATGGGACTAGCCGAGGGGGCAGAGGAGCAGCGGCGGCGGCAGGAGGAGGAA
AGCCCGAAATATGAGAAAAAAATTATTAGAAATTCCGCGGGCGGTGTAGAGGCGGCGGACGGGCCGGAGGGAGGATGTTAAAGCCCCGCGGTGAGTTCTCCGGGGGTCCGGGGCGGCGGC
CCGCGGCCCGTCTCTTAACACTTCGGCTTGACGGGCGGCGTCGCGGCCCAATGGGCGGGCCAACTCCCGCCAGCGGCGGCTCCGAGTGGCCAGCTCTCgggcggagcgcgcgcggggggc
gcgcgcgctccgcccGAGAGCTGGCCACTCGGAGCCGCCGCTGGCGGGAGTTGGCCCGCCCATTGGGCCGCGACGCCGCCCGTCAAGCCGAAGTGTTAAGAGACGGGCCGCGGCTGGGGG
GGAGCGGGGGCAGCAAGTTGGGATGCGCGCTACTTAAGGTCCTGCTGCGTGAGCCATTGACGTGTTTGGAGCTGGAGACGGCCTGGGTGCTGGCGAAGCGGAGGCCGGAGGTGAGTGGTT
TGGCGAAGCGGAGGCCGGAGGTGAGTGGTTCCCCCGCCCTACCTCCGAAGCGGCCGCAGAAAAGCGGGGAGAGAGGGGTGCCCTTGGGCCGTAGCGGGGCCCGAATGCACTTCTGCGGCG
CAAGGAAGCTGTTGACTTAAGATCCCATGTGGAGCAGTCAGATGCTGCTGGAGAACTCCCCGCACTGCAGGCTCCAGACACACGACCTGGCCCCTCCCCCGTGGACGCCTATACTGCTCT
TTCCTCGCCCTCTTCTCCTAGGCCGCCTGCCAGCGCCGCACCCACTCCTGCCCCTGCCTGCACCCCACCCACTTCCCGGGGACTTCCGAGCCCACGCCCACATCCTTTACCTCCAAGGGG
CCATAATTTATTGTCATTTCTGCCCCTCATTGCCCCCAGAAAAGTTCACCCTCTATTATTAGCATCTCAGTGGTGTCTTGTGCTTATATTAACTCTTTTATTGATTTATTAATGAATGTT
GACCCCTCACCACTTTTCCTGTCCTACTCAGCCCCGGGATAAATTTCAAACCCAATCTCATCATGACTCCCCTGTTTTTCTTTCAACATCCCATAATTTATTGTCATTTCTGCCCCTCAT
CCGCCAGCACACCCGGGCCCGCTTCTCCCCGACGCCCGCCCTCCTCACACTTGCCTTCTTCTCTTCCCTCTAGAGTCGTGTCTGAACCCGGCTTTTCCAATTGGCCTGCTCCATCCGAAC
ATTATAAAGTGGCTCCAGCAGCCGTTAAGCCCCGGGACGGCGAGGCAGGCGCTCAGAGCCCCGCAGCCTGGCCCGTGACCCCGCAGAGACGCTGAGGACCGCGACGGTGAGGCCCTACGT
ACTTGATCCTATCTCACTCTCCCCAAACTTCCTAACTGCCTTGGGTTTGTCACCTGGCCGTGTGGGGAGCCACCGAGCGCCCCCTGTGGCCCCCACCCGAGCTCGGCGGGGGGAGCGGCG
GGTCTCCAGCACATTCCAGAAGTCTAAGCCAGTCCATCTATCCTTCCAAACGCCCCCACCTCGCTTCCCTCCCTGGAGCCCGCATCCCACGGTGCAATTTCAGTGACTTTATGCGGAGAA
AGTCGGACCAGCCGGCCGGCGGAAGAACCTAGAGCGCGCTGCCTGGCGAGTCAGGCGCGCGGGGCGGCGTTGGTGGTCTTCGCGGCGCAACTCGGCCTTTCCTGGGAGGGAGTGATGGGG
ccctcgccctcgccctcgccccgccccgtcgcgTAACCCGGATACACACCCACGCTCCCCTTTCACCTCGCGGCCGTAGGCTAACGTGGAAGTCGGACCAGCCGGCCGGCGGAAGAACCT
AAGGCACTCAGCACAGCACACTGTCCTGTGCGGATTGCTGCTCGCCACTTCCAGGAATACCTTCCCACCCAGACCAAGGAAGGCAGCTCAGTCCAGCGCCTcctgtcccgccccgccccg
TCTGAGAGTGATGAGAAGACTAGACTGTTACTGTGGGTTTATTACAGCCAGCCATAGTCGTACAATGGGATATTTAATTTAAACACCCACAAGGCACTCAGCACAGCACACTGTCCTGTG
ggacccggaaggtggggtgggggcgggatggaggcggggCGGGGTGTACGAGGGGCGTGTACACTGGCTCAGGGACACGCGCTCTCGGCCACAGCAACTGGCTCCAAGTTCCCTCCCTCA
ACAGCAACTGGCTCCAAGTTCCCTCCCTCACTCTCCGGCGAAGCCTGCCTGAGCCCTCCCACTCGGTGCAGACCGAACCATCGCGGCCGCCGCCAGCCGGGCCCTTCGCGGCCGCGCGTC
TCTACCCGCGGCCCCGCGGCGGCGACCGTGAACACTCGGCGGCCCCTACAGCCCGCTCTCGGCCCTTCGTCCCTCGCGGGCCCCGACTCTCCCTCCTTGCAGTCCCCCGGAGCCTGGCTC
CCCTCCTTGCAGTCCCCCGGAGCCTGGCTCCCGGCTCGGGCCGCACCGCCAGGGACTGGGGTGAGCGGCCCAGGTAAGACTGGGCCGTGGGGGCCGGGAGAGAGACTGCTGGGCGGGGGT
TGCTAATTCACGCTGTGGTGACGATGTACCATCCAATCCTTGATAGGAAAGATCAGAGAATCTGACCAAGACTAGATGGAGAGGTTGCAATTTTTCATCAGATGAAAAATCCAGAGGATG
TTTTCATTGTTGAGCTAAATGAATCTGCAAGTCTATGCTGCCCTCTAGGGCGGCCTACAGTGCCTTTAGGCGAGTAGCAGGAGCAACACAAAACTTAACAGAGGTTTCCCTGCGGAGAAA
GGCAACCGGCCCCGGAAGTTGCGGCAGGTGCGTCCGCAGCGGGCGCCGCTAGCCAGCGGAAGATGGCGGAGGGCGGAGGCCCTGAGCCCGGCGAGCAGGAGAGGAGGTCTTCCGGGCCGC
GGCCTCCGAGCGCGCGGGATTTGCAGGTGAGGCGAGGAGCCGGGGGAGGGAGCGCGGCGGTGGACGCGGGCTGGTGACGGCGCGGGCTGGTGCGAGTTGGAGGCCACCTCTGGCCTCGGC
ATCCATTTAATTTTTTTACCTTCATTTTTATACAGTAAATTTGGTTTTCTATACTTACACATATTAGCATTATCTTCCTTATTTTTTAAATGAAAAATTTGATTTGAATTTTTAAAGTAA
AAAATGATGACCACATCTTTGATTTGGGGGATTGCTATAGCAGCATGCTGTTGTCTATGGCTTATTCTTGGAATTAGGAGAAGGTAAGTAATGTTTTATCTTTAAATTGCTCTTTGATTC
CAGGTCCGAATGTTAAGTCAACATATATTTGAGAGACCTTCAACTTATCAAGTATTGCAGGTCTCTGATTGCTTTGGAACCACTTCTGATACCTGTGGACTTAGTTCAAGGCCAGTTACT
TTAAACAGGTTTATTTGTTCTTTTTACACATACCAAACTCTTAATATTAGCTGTTGTCCCCAGGTCCGAATGTTAAGTCAACATATATTTGAGAGACCTTCAACTTATCAAGTATTGCAG
TTTTACTGGGAAGCAATTACTTTTGCGCAGCACCACACCTAACTCTCAATAGCGAAGGAATATTAGCTTAGGCGGACAGAGTAATACGCCCCCCACCCCCAACATCCAAATTTCCAACAG
GGAACAGGGGCTCCCGAGACCTCTTTGAATTGGAGGCGACGAGAACCAAGCGACCGTGAGCTGCGATGCACACAGTAGTGAGTGGGTGGCACGGGGCCCGCGGGCACGAACAGCCGAAGA
GAAGAGCGGAGAAGACTGGGAGCATAACCGCTGGGCAGCGGGCAGCGGACAGCGGGCGGCATGAACCGCCCCACTTTGCCGGATACCTGGAGCTGCAGGAACGACCCACACCCAGGCCTC
TTTACCCCTACCGCCCCGTTACCTTGGGGACGGGATCACCCGACCCGGCGCCGTGCGACTGCGCGGGCTGAAGGCGGGGGCGGTGCCATGACGCGCCTCGGGGGCGGTCCTCGGGCGCGC
TTCCTTGTGGGCTAGGTGAGAGGCCAAGGGGGCAAGGAGGGACGCCGGTGCCAGGTCCCGGGCGCGGGGACTTGGGGCAGAGGTGTGACGGTCCCTGGGCCACTTCACAGACTGCATCCT
CCGGCACGCGAGCCCGGGCGTTCGCAGGGGAGGGTGAGTACGCTGCCCGGCGGGCACCCCCTTTCTAATCCTTCCCCTTAATCGGGTCCAGGCACTCGGCGCCGGCGCCGCAGAGTTGGT
GATGACGGGCCAGGCCAGATTCCACCGCGGAGCCGAGGCATGCCGAGCTATCCGGCAGTGCAGGTCCCGGCGGCCGCGGGCAGCTCACCCGGAAGGCCGCGCGGGGTCCGGGCGTGGATC
GAAGAAGCAGCAGGAGCAGCAGCTGCAGCTCTACTCCAAGGAGAGGTGCGCGCCCAGCTGAAGAAGGGCCCAGCcgggggcctagtcggggccggtcgtggggacgccggccggagatct
CTGTGCGCTCTGCGCCCGCCCGCGCCTACCCTCCATGGCGTTTATCCGGAAGAAGCAGCAGGAGCAGCAGCTGCAGCTCTACTCCAAGGAGAGGTGCGCGCCCAGCTGAAGAAGGGCCCA
CGGCTCCTCCGGACCTCCTCGGCAGGCGGCGGCGGGGCCTGCCTGTGCGCTCTGCGCCCGCCCGCGCCTACCCTCCATGGCGTTTATCCGGAAGAAGCAGCAGGAGCAGCAGCTGCAGCT
AGGCCGGCAGCCGCGCGCTCCCCAGCCGGCCACCAATCCCGCCCTCCCCGGCTCCTCCGGACCTCCTCGGCAGGCGGCGGCGGGGCCTGCCTGTGCGCTCTGCGCCCGCCCGCGCCTACC
TTTAGTGTGTGAGGTCGGATCCTGGTCTGGCCGCTGGCCCTGGCGATCCTCTGAGGCGGCCTGAGTTTGGGGCGCCTCGTGTCACCGCGCGCCCCTCCTCCGGGCCTGAGTCACGGTGCC
CAAAACGTTGTTATTTCAAGTCTTTGTGGCCAACAGATTGGTGGTTTATGGGCCAGCATCCCTTTTTATGCGTAAAATATTTAAAACGCAGCCTGCAATGGTTGGTAAAGTGGTGAAACG
AAAAAGGAAAAAGAAAAGGAGTTGCTTGATGTGAGAGTGAAATGGACGTAAGATTTTATCCACCTCCAGCCCAGCCCGCCGCTGCGCCCGACGCTCCCTGTCTGGGACCTTCTCCCTGCC
TGTGAGGGAAGGAAGGTGTTTCTTTTACTCCTGAGCCCAGACACCTCACTCTGTTCCGTCTAAGCTTGTTTTGCTGAACACTTTTTTTTAAAAAAGGAAAAAGAAAAGGAGTTGCTTGAT
cagcggcggcggcggGACCAAGAGGCGGCGGTGGAGCAGGCTGCGCGCTCGGCGCCGACGGGTGCGCGCCGCGGCTTGGGGGAGAGTTGAGCGcttttcccccctctttttttttttttt
CCCGGGCCTCCAAGGTGGAGAAAATAAACTACAAGCAGAACAACTCAGAATCTCCAATAAAACGCCCAGTACCTAGAGCCCGAGCGCGTGTGCCGGGCTGCGAGGGGCGCGGGAGGCGGG
ACTCCCCCACGCGCGCTCCGCTCCGGCTCCAGCCCCGCGCCCAGCGAAGGCGCAGGCACTGCTGCCGAGAGCGCCGAGGGGCCCCGCGGCCTTCCCATGGCGGACCTGAGCTTCATCGAA
GACGCGCTTCCCACGCGGGTCTCTGGAACACTCGGTCCGAACGCACGCCTGCTTGCACTCACACTGCGGTTCACACCCGGAGGCGCTCTCGCACTCACACTGCCGCTCACGCGTGCTCAC
AGCGCCAGGAGGCGGCGGGGGCGACCCCGGGGGAAGGGCGGGCGGGGATGCGCCGAGGTTTCCGTGACTTGGGACTAGTCGCCCCGAGGCGCATTCTAACTGTCGGCTCCCCTGGCCCCA
GAATAGGTGAGCAGCCTCTGGGCTAGGCCAGGCACACAGGGGTCCCGAGTGACCTTGGGAGACTTGCGGGCTTCTGGAAGGAAGGCTCGGGCGGCCAAGCAGGAGTCGCCGCAGCGAGGA
CCAGGGCGCAGCCTCACACCGAACGCCGCCTCTGCCGTCCCCTCACTTGCCCCGTGCCCCCACCGCAGGGCTGAAGGCGACGGAACCGAGCCTTTGTACCCCCACCAGCCCCGTTCCCTG
CCTTTGTACCCCCACCAGCCCCGTTCCCTGGCGTCTCCCGGCCGCCGGGCTCGCCCGCTCAAACGTGGCGGAACAACCGGAGCCGGGCCCCGCCCTGCTGGAAGACAGGGCGGACCgggc
GCGCCGCGGCGGCTGTTATTGTTCGGCTGGGCTCGGTCGGGCGCTGTCTCCCTCGGCTCTGCGGGTGTCAGTTCGTCCGGCTTCCTCACAGCCCCTCACTCCCGGCGGCTGACAGCAGCA
gcggcggcggcgggcggcgccTGGCGTTTCGAGGCTGAGCGGCACCGGGGTTGGGGCGCGGAGGAGGAGCAGCAGCGGGAGGAGGAGCCGTGTGCCCTGGCACTGAGCGGCCGCGGCCAT
ggcccgcggcccAGCAGCTCCGCGCCGCCCCTTTTCTCTCGGCCTCTCCCTCGGCCTCCGCCACCCCGGCCGAATTCTTGCATAAATTATGCCAGGCGCGCCTGACGTCAGGTGgcggcg
CGTGGTGGTGCGGACGCGCTCGTGCTCGGGAACTATCGGATTAAACTTGAATCGAGTGAAATTACACAAAGGAGCGCCGCGGAGGAGGCGGCCCGGGGACCCGGACACCCTGAAACTCAC
CAGAGACCCGTTCGCCCCCGGCCAACTCCGTGCCCGTGGATTCAGCCCCCTGGCCGCAGCTGCCGAGCCAACTCCGGAGCCCGCTCTGCGTTTTGTTTTCCCCTCGGCACTAGGCAGCGG
CTTTTGTTCTGTTTCATCCAAGAATGGAACGCTAGGAAGTGTAGTGAATGGATTAATTTAAGGTTAAGGTTAGTGTTTTGCTTGCTTTCTAAGTAACCGATCATAATGATGCTTCTGGTA
GAAGCTAATGAGTTTCTCTTAAAGTGAACTAAATTTATAAAATACAGCTCAGCGAGGGAGCTAGATTCGTATTGTTGATGGGGACCAAATTCAGATGTACAAAATACTGGCAGTTTTTAT
TGACATGAAGAAGATTAGTTAAGGATTATAGGCTTTGAGGGCAAACACCTCAGTGAAGTGAAGCACAGGCAAGCTCCTGAGCTGTGGTTTGGAGGAGCCGTGTGTTGGAAGAAGATGGCA
GATCCAGGAATGATGAGTCTTTTTGGCGAGGATGGGAATATTTTCAGTGAAGGTCTTGAAGGCCTCGGAGAATGTGGTTACCCGGAAAATCCAGTAAATCCTATGGGTCAGCAAATGCCA
TGCTTTTGCGCTTTCATTAATCCGTTTGAAATATTCTATTTTTAATGTTGTGTGGGGAGTGATGACGCTGGTACTTTTTGTCCCAGATGTTAACAAAATTACAAATAATTATTGGTACGT
TAACAAAATTACAAATAATTATTGGTACGTCTCAACGGAACCAGGGAGGGTTGTGGTACGGAGGCATTTAGGACCCAGGGGAAAGCTAGGCTCCGTATAGAAGGACAGAGAATCGGGCGC
TAGGGGATCTCACCCACCCAGTTCAGCAGCGAGGACACCTGCAGAAATACATTCCCAAAGCAAGGCTGGGCGGCCGTGTGAAGGTATTTGTTACCTTTTTTCTCCCCTCTGTATTTGCCG
TTACCTTTTTTCTCCCCTCTGTATTTGCCGAGCCTCCCCGCCTTTCCCCCGCTCTTTCGATGCCATGGCTGCGGCGTTTCAGCACTTCGGTATGTGGACAGCTCCCATCTGCAATCCCTC
TATTTTTGTTATTTAGGCTAAAAGTGGCTTTAGATCTAGCTGACAGCTTTTCACTTTATTTTCAGTGGTGCTCTGTTAAAATATTTTTGGCTAAGTGCTTTGACTGTACTGTCTACATTT
TTTACTTTAGCATTTATTATTCATGGATTGAAGAAATCAAAATGGCTGAAGATAAAGGTATATTTTTGTTATTTAGGCTAAAAGTGGCTTTAGATCTAGCTGACAGCTTTTCACTTTATT
TTTTTTTCAGCATGCTTGATTTTTTAGGGGTTGGAGTTAGCTAGGACCAACTGGGAAAAGAATCCCGTAAGTGGGAGAAAGGCTGTGGTGTTGTTAGGGAGTGCACTTCAGCCTAAGTGG
TTGGGGCCATATTTTATAGCAAGACTTGTTTGAGTTTTCAATGAATTGGTGCTTAAGCTAAAGCCGTTAAAGCCTGCTTCCAAGAAAACAAAACTGGCAGCACAGTTTGTTCCATTTCAT
CGCCGCCGCCAGCGGTTCCCGCGTCGCGTGTGTACCCCCGCGCACTGAAGGAGGTCCGCCAGCCCTCACCAGCCCCCGCGGACCGTGCAATGGCCCAGCGTAAGAATGCCAAGagcagcg
GTACACGCGAGGCCGGGCGCGCGCAGCCGGCAGGCGGGTGAAGTCTTCCCAGGTGCTGCAGGCGGTGCTGAGGCACAGGGTCTGCTGCAGGAGCAGCGGCCCGAACCCGCTCCAGCGGCC
ACCGAGACAAACTGGAAAGCCGAAAGAGGCTCGCGCTCACAGGCAGCTGCGTAGCGCCCGAACAGCCCTAAGTGAGCAGGGGCGGGGAGCGCGGCAGGGTACCGCCGCCTCGTAAGGGCC
CCCACGGGCGGCCCACGTGTCCACCTATTCCGCACCGCGCCCTGTCCCATCCCTATGGAGCGGGGTCTGCCAACGCTCGCGAGAGCCCTCTCGGCTTCCACGTTTGCCACGTTCCAAAGG
AGGGAATGACTGTGCCCCCTCCCCTTCCTGATCCTCAGCTCAGGTGAGCCCAGATGAGGCGCCGGGTAGCTTCTAAGTCACTAATGGAAATAGAAGGCTAATTCAGGGGTTAGGGGCCGT
TAGAAGGCTAATTCAGGGGTTAGGGGCCGTCGTCCTCCTTACTCCCAGGAGAAGAGAAAAACCCACGGCCCAGCAGCCAGAGGCGCGGCGAGGCGGAATCGGGCCCCCTCCCCGGGGGCT
GCATGCCCAGTGCCCGCGCGCGCCGCCAGGCTCGCAAGCACCGCGTAGGCCAGCTGGCCGGATCCCGCCGTCTGTCATGGCGGCCCCCATCCTGAAAGGTGAGGTACTTCCTGCTGCCTG
CTCCAGCAGCGGGAGTTTGAGGACCGGCACCCCTCGTCGCGGGCGCACTCGGGGGATCCCGTGGGAGGAGCcccgctcgcccctccctcgctgcctgtctcccccagaccccctgccgcc
CCCCCCAAACCCCCGACTGCCTGCTTCCTCCCCCGTACTGCTTGTGCCCCAACCCCCGTGCTGCTAGTTCCCCTCAATCCCCCGCTGCCTGCTCCCTCCCCCATGCTGCCTGTCCCCCAA
CCTGCTGCCTTAGTCCCTGGATCTGGGGCTCACTGGCAGGCAGAGTCCTGCCCTCCGGAAGTTGGTGTGGGGCCCTCCTGGGTCTGGTCCTGTTCGACCCCCTCTGAGGCCCACCTGGAG
cacacacacCCGGACCCAGACAGCCCACTCCACTTTCCAGACGCCCACCTCCTACATACTCCCCTCCCCTAAACAGACATTCACCCACTCGCCATCTGTAGCCTCCTTCCAACCCCCCGC
CCCGCCCGCCTGGCTCCCCCTCCCCAAGAAACAGACCTGCACAGTGGGACGCAGGGACCCCCGCCAGACGCTCGGGTCGTGCGCACCGCACTGACCTCGGCCCGCCCCGCCGGGAAACTA
GGAGTCAGGAGGCAGCAGCGGCGGAGGACGAGGATCTCTGGCAGTCAGCGCCGCTCGGACGCCGCCGGCACCATGGGCTGCTGCACCGGACGCTGCTCGCTCATCTGCCTCTGCGCGCTG
CAGTTGGTGAGTGCCCCGAGGGCCCCTGCCCCAGGACAGGTCCCTGCTCCAGGACCGGCCTCTGCGACTCCCTCTGCGGTTCCGCAGCTCCCGGCAAGGGGCGAACGGGTGAACAGGGCG
CCCACGGCCGCCTAGCGCGCGCCGGGACTGCATTTCCCATAGGCCCACGCTGCGGAGCACCGCCCACCCGAGTCTCACGCGAGTGCGCTGCCGCGAGGTGTCCCTGCCGCAGCCCCCGCC
GACAGAGCAATGGGGCGGGCGCGCAGCGCCGGCTGCACTCCCAGAGCCTCCCACCGCCGCCCCACGGCCGCCTAGCGCGCGCCGGGACTGCATTTCCCATAGGCCCACGCTGCGGAGCAC
AGAATCCCCTGCCAGCCTCCCCGCTGCCTGGTTACCAAACTCGGCCGGGGACACCCAACCTCCCCTCTCGAGGACCTGGGTTGGCCAGCCCAGCTTTGTACGGGTGACTGAAGTCCACAT
GGACATTCACATTCAGGGGCACAGGCTGTCCGTACAGCGAACGTTGTCACCATTCCCGGAGATAGGGCCCCGACCTTCAAGGGGGCGGTGCGGTTGGCGCGCAGTTCTCAGGCGCCTTCT
TCCCGCTCGCGCCGCTGCCGCTCACCGACTCCTTCCTGCTGCGGTTCCTGCGCGCCCGGGATTTCGATCTGGACCTGGCCTGGCGGGTAAGCGTGCGTGCCCAGGGCGCTCGGCAGTGCG
GGGTAGCTGCGGCCGCAGCAGCGGCGGCGGGCATGGCAGAGGCGCGATCCCAGCCCTCGGCGGGGCCGCAGCTCAACGCGCTACCGGACCACTCTCCGTTGCTGCAgccgggcctggcgg
GGTGGCTAGCACCCGTGGGGACACTGTGCGGTTTCCTTTAAGAGGCAGCTCTGCTCGCCGCGGGTCCGGCGTGCGAGGCCGGAGACCGCCCTGCCAGGCTGGAGAGTGGTTGTGCGACGG
TTCTCTAGTAGATCGTAAAAATCATCCCAACTAACTTTGACATCGTTTCCTCGGTGTTTGAACATCAGTGGCTTCCCTCGCTGGGAAAAAGCTGGGGTCCCTAACTAAAGCTGCTAAACA
CCGTGACTTCAGCAAGGCACTACTATCTCCGTCAGCCGCCGCCTCGGCCATCTTCCTGCCCGGAGTGCAACAAAATCCGGCTCTGGCCAGCCTTCCAGCTGACGCCACTCTGCCAGGGCC
ATCCGGCTCTGGCCAGCCTTCCAGCTGACGCCACTCTGCCAGGGCCCTGCAGCCTCGGAGCGGGATAGAAGGAAGCCGCAGAAAAGACGCTGAAAGTTGGCGCTCGCTGACGCCCCGACG
CCTTCCAGCTGACGCCACTCTGCCAGGGCCCTGCAGCCTCGGAGCGGGATAGAAGGAAGCCGCAGAAAAGACGCTGAAAGTTGGCGCTCGCTGACGCCCCGACGCGCTCCCTCCATGACG
TGAAAGTTGGCGCTCGCTGACGCCCCGACGCGCTCCCTCCATGACGCATGCGCCCACCGGCCGTGAGCGCGGGTCCGGTCTCCGGTGACGTGGCGGTGAGGAGGCGGAGCCAAGATCAGC
AGGAAGAGCGAGGTGAGCGCGGACGTCAGAGTGGAGAGCGGAAGGTCAGGGAGGCTCGGAGCGGAAGTGAGACTAGGGAGTCTGTCCGCCATTGTGGACCCGAGAAGCAGAGAGCGAGAG
GGGGAAGAGGAGCGTGCAAGCGGAAAAGACGGGCCTCTTCCTCCGACTCCCGAGCGCGAGGCCCTCATTTTGGGTTCTCAGCGAACGGCGGCAGCGGCGGCGGCTGGAACAATCACTCGG
GGGCCTCTTCCTCCGACTCCCGAGCGCGAGGCCCTCATTTTGGGTTCTCAGCGAACGGCGGCAGCGGCGGCGGCTGGAACAATCACTCGGCCAAGGGCGACAGCCAACTGCTGTGAGTGC
GGCGGCTCTCGGGTTGCGGTGAAGAATGTCAGCCACTAGCGTGGATCAGGTGAGGGAGCAGAGGCCCCAGGCTTGGCGAAGGCCCGAGCCCCGGAGCTCCACCCTCGCGCGGGGCTTCGG
ggtgccgcggcgggTGGGGGCAAGGACCGGTCTTAGGGGCCTTAGGACAGATCCTGAGGGCGGCAGACATGGGGCGGAGACCGGGCGAGCTCTGGGAGACGGATTCCGAGTGGCGGGTGG
TCTGGGAGACGGATTCCGAGTGGCGGGTGGGAGGTTTAAAGGCTGGGGGTGGTTGGGAAATTGGTGGCTGTGGAGGATATGGTGGGTTTTTACTCCTACGCGGATAGTCTAAAATAACTT
ACTGGAAAAAGAGGAAAGAGAAGACTTTCATTGACGGACCCAGCCATGGCAGCGTAGCAGCCCTGCGTTTTAGACGGCAGCAGCTCGGGACTCTGGACGTGTGTTTGCCCTCAAGTTTGC
GAAAGCTGCTCTGTAAAAGCTGACACAGCCCTCCCAAGTGAGCAGGACTGTTCTTCCCACTGCAATCTGACAGTTTACTGCATGCCTGGAGAGAACACAGCAGTAAAAACCAGGTTTGCT
CGGTTTTTCCCAGAGGGTTTCTGCAGCATGGGTCCTGGTTGGAGGGCAGGCATTCTGCTCTGATTTTTCCTGTTGCCTGGCTAGTGACCCCCTACAGGAAGATAACGGCTAAGCCAGGAG
GATATTTTGCCAGCTTAGCACGGCAAAAATCAGTTTCAGACAAAAGAGATCAACTGCTCTCTCTAGGAAATACTTAATTGGGGTGGTGCCTAGGAAATGCCCAGGGGTCCTGTAACAGAT
GGGGCGTCTGCTTTCCACAGGACTCCCAGGCTTCGCCGCCGATCTACAATTTGCTGAAGGAGCAAAGAACATCCTCGGCTCTAAGTAGGGCTTTTAGTGTGCTCATTGATGAGTGAAAGT
CTTTTAGTGTGCTCATTGATGAGTGAAAGTCGCCACACATGTCAAGCTAAAGGCAGTTGTTGGGTTACTAACAGGACCCAGCGCCTTGCAAACATATGCGCTAAGCTGTGTATACAGATG
CCAGATAGCGCCTGCGATTGTTTGTTACCGTTTTAATCCTATTAATTAAAACGTTAACCTGATTGGGTAGAAAGCGCTGTCCCAACAGGCGAGTCTTCTTCATAATAACCTACTCAGAGA
TAATGATGTAAAAGACTCCCCCGTCTGTGGCGGCGGCTGTTTGATGGGTCCGGAAATCTCTTGAAGGTGAATCCAAGCAAGATAAACGGTGCGGAGAGGAGGCGCGGGGCTGGGCTCAGA
CGACCCTTAAACCTGACCGCGCGCACGTCCGGCCCGAGGGAGCAGAACAAGAGGCACCCGGACCCTCCTCCGGCCAGCACCCACCTTCACCCAGTTCCGTCAGTCGCCACCACCTCCCTT
CCAGTTCCGTCAGTCGCCACCACCTCCCTTCCCGCGTCCGCAGCCGGCCCAGCTGGGGAGCATGCGCAGTGGCCGGAGCCGGGTTGCCCGCGCCCCAGCAGGTAGCTGTACTGCAACTGT
TATTGCCGCCGAGGTGGAACTATGGCAACGGGCGACCAATCAGAAGGCGCGTTGTTGCCGCGGAGCCCCCTGCCCCGGCAGGGGGATGTGGCGATGGGTGAGGGTCATGGGGTGTGAGCA
GCGATGGGTGAGGGTCATGGGGTGTGAGCATCCCTGAGCCATCGATCCGGGAGGGCCGCGGGTTCCCTTGCTTTGCCGCCGGGAGCGGCGCACGCAGCCCCGCACTCGCCTACCCGGCCC
CCACCGCGGCCTAGCGCGCGCCGGATGGCAGGAGAAGTGTCCGCGGCCACGGGCCGCTTTTCGCTGGAGCGGTTGGGCCTCCCGGGCCTGGCCCTCGCCGCGGCCCTGCTGCTCCTGGCC
CCTGTCTGCGCTGCGGGCAGGCCAGCCTCTCCGGCCCTGGACTAGGGGGCGCCGCCGAGAGAAGCCGCCGCAGGCTGCAGAGTCGCCGACCGCGCTGTTCGCAGGCAGACCCCGGGCTGC
AGAAGCGAAATCCCCCACCTCCAGGCCTTCAGGGCTGGTTCTTGGGAAATCCTAACTCTTTCCCTTCTAACCCCTTCCTTGGCCCTTCTTCCTGCCCGGGAGGATCAAGGGCGCTGTTTT
GATCGCCGGTGTCAGAGCGCAGCGGGCACCTTCACAAGCATCTTGAGGGACAAGCAGAGTCGCTCCTCCCGCAGGGCGCGGGCTAAGAAGTGAGGAACCCAAGGGGCTCCCGTCCAACTA
GATGGTGTGGCAGGCTCTGGACTCCTAAAGCTCTGGAGCGGTATGTGGGGTCCACGGGCGGCAGACAAAGCAGTGGAGCCGGGAAGGCCGCGGGAAGCGGCCCCTGTACCGAGGCAGCGA
CCTTCGCTCTTTGGCTCCCTGAGTTAGTCCGGTTGCTTGCGATCGCCGCGGCCGGGGCTGCGAACCGAAGGGCTCGCTCCGCGCCGCCTGGGTCTCTACCTCATCCGTAGGTGTGGCCCT
AGGGCTTGGTGGACGGCGAGTAGTTAGGGCCAATATAGTGTTCCTGGGTCCTCATTGGATCAGTCCCTTGACTCTTAGTGTATTTCCCTAAACCACCTATGAGCGCTTCACTCTAAAAAG
GAAATACTCAATTTGAATTACCGAATGCAGGACCGGAGAAGTCCTGCTGGCCCCACAAAGCTGGGTATTGAGGTTGTGAAGGTGTGACAGTTTCCCAGCCGGAATCAAATTTCTTCGGTT
GCGTGGGGTGAAATGGGCTCCACATGTTAGGTTAACAAAAGCTTACGACTCGCAGCCTTTTTCAAGGTAATACACATCTGCGGCTACATTCAGAATGTGGGTGTCCCTAAACCCCTAAAG
CATGAAGCTGACAAAAGCACTTCCCAGGACAGGACGGTGAAGGCACAAAGCAAGGTCCGCACAAAAGCACACGCCCCTCTCAGAGCTCCGCGCGTGCGCACACCGACTGTGACTCTCAGC
CAGCAACGCCACGGGACAGCCAAGCTAGAAGCCTGAGGAGCCGGAGAGGGTGCTGGCTGCCGCGCGGCCGAGGTGAGTAGGGTGGGAACTCGGAAAAGCGGTTGGCTAGCGGGTGATGAA
GTCGGCTGCAGGCCTGACGGCGATGGGATGCCCTGGAAACAGTCAGAACAGGAGCTGAAGGAGCTCGGTTCGGGAACGCAGGGAGGCCGGCGGGATCCTGGGCCGGTTGAGTGTTTGCCC
gttggtcaggctgCACATGAAGTTTTAAAAATGTTTTAGGCTTGCTCTGTGAGACATGTAGACAGTACAAATTCTAAATAATAATGATTTCATTTTAGTATTTGCATTTTAAATTTTCAG
GACAGTACAAATTCTAAATAATAATGATTTCATTTTAGTATTTGCATTTTAAATTTTCAGTGTGTTTTATGGACCATGTGCTGCTATGTATGCCTGAAGAAGTACTTGAAATGCAAATTT
GGATTAAGCGCCTAATTAGGATGGTTTTTCAACAAGTTGGAGTAAGCATGCAATCGGTGAGTGCTCAAAATTCATTTTTTAAATCCCGACATTTAGATATTTTAAGAATTTTTTCTGAGA
ATTTAGATATTTTAAGAATTTTTTCTGAGAAAATGAAATAAATCTATATATGACCAACATCTTGAATTCAATATGTTTATGTACTGTTTAATTTGCTTTCTATTTAAATCATAGAAGTGA
GCCTTGGTTCTTATCAAGTGGATCACCTCTAAGGTAGGCCATCTTTATTTTTAGGATGGTGACATTCATCATTAGTTTACATATTTGATAGGAATTAAATAGCTCGATTTTCTCCTCCTT
CTCGGGACAGCTGGTATTTATCAGACTCCTAAGAAGTTTTCCTTGCTCCCTAGTAGAAGAGAGAGATTATGCAGCGGGCTTTTGATTGATCCAATGGGAATTACATTGATCTGGTGTCTG
TGGCCTGAGGCCTCCTTTGCCTACATTTTGTTAGACTGTTAGGTCAGCGCTCACTAAAGTCTTTTCCCTCCCCTCTTCCAACATTACTTAGGCAGTTCTACCCCAACCCTGCGGTTGTGG
CTGTGCTTGTGAAACAGTTCTATGTGAAAAGAATGAAGAAATTTTTAGTACTGCCACACATTTTTTGAAAGTTGTTTTAAGGCACTCTGTTAGTACTAAGATTGTAGAAGTGTTTGGGGC
GGCTGGGGTTGGGGAGGCGTGAGCGCGGCTTCCCAGCCCGGGGTCGGTCCCCGCCCGCCCTGCCCCCGTCTCGGCCCGGAGCCCCCGAGCCGCGGCCCCCTCCCACTGCAggggccggcg
GGTCCTGGTAATTGGCGCCGCGGCCGCCGCGGAGCCTTCCCGCCGGCGGCCCGAGCGGAGGGCTGGGGTTGGGGAGGCGTGAGCGCGGCTTCCCAGCCCGGGGTCGGTCCCCGCCCGCCC
GCTCCGTTCGTGCTGCGCTCGAACTCTGCAGTCCGGGTACCTGCTCCTCTCGGCCGAGGAGCCCCAGGGCGGCGGGGTTCCCTTTCCGACTTTGCCTGTGCTGGCCCCGCTTGCACCCCG
gcggcggcggcCCGAGCTGGTCGCTGCTCCTGAGTCCCGCGCGCCCTGGGTCTGGCCGCTGGCTCCAGCTGTCTTTTCTTGCACTGCTTTGCTCCGTTCGTGCTGCGCTCGAACTCTGCA
CCTGCTGCAGGCGGCCGAGCAGAGCGCGCGTGAGTGCGGCAGCCCGAGGCTGTGCTCACCCCTGCAGCCCCTAACCCCACCCCGGCGCCGGGAGCCGCACAGGCTGCCTATGCCCGGGCG
CCCGCAGTCGGGCCCCGGGCCGGAAACCTCCCCGACGCGGGGCCGCGTGCAGGGGAAGGGGCGGGCGCAGGCTGCGGGGTCGGCACGGAAGATGCACGCGAGGCTCCTGGGGCTCTCGGC
CCGAGGAACCTGCGCAGTCCCGACGCTCACCAAGCGCTTTCCTGGCGGTTACAGGGTTGGGGGCAGCGCAGAACCCGCTTCTGCCCTTATCAGGAGCCCGGACCTGAGCTGGACTCCACC
CAATCAATGATTCTAACCCAACTCTACATATATTTACTCAAACACAGTATTCCTCCCTGACTAGTGGTTAACGGACTTGCTTTAGGCGGCCCCAGAGGCGGTGGCCAGTTTAGCCACCTC
tgagaatctggtcactagccggtcttctaggtctCTCCCCACAGTTAAGATCCCATAATTCTGCAGGTCAGTTTATGACCTGCAAAGGGATTCTTCCCTGAGGGCCCTCACAAGGTTTTG
AATGGCAGAGCAAATGGAAATGGGGGAATGTCCTTCCCAACCTCCCACCATGGGCAGGAGAGGAAGTGTTGTCCAAGAGGGCCTCAGCTGGACCATCTGGAGGAGTGAGGATTCCACTCT
CCAGCCATGCCTCCAGTTCAGGTACTTGGCATTGCTAAGCTCAGAACAGGACTTGCCAGTGTCTAGATGAAAAAGAGGAGAGATCTCAAGGTGAGTGTGTCTCCAAGCTTAAGAAGAATA
GTATAAGCACAGACGGCTTGTGCCCCAGCTGCGTTAGGGTAATGTAAGGTTCCACACGAGCAGAAGCAGAGCTGGGCGCATCTTGCCAACAGCCAGGCTGCTTGCCATGAAGCCGGACGG
TCCGTGACTCAATTCCTACACTCTCAAGACAGGGCTGGCATTAGTTACACAGACTCTGTGCTGCGTTCTGCCCCTTCCTGGAGAAGCCATCGCCAAGTTCTCAGTGAGTGCTCACAGAGG
GCATGGTTCAGTGGCTAGGCATGCACATTTGCATTTGTTGTTGACAACTGTCAGCTTCGACCTCCTTCTCCTCACAACCCCGTCTAAATGGGGTTTGTAATCCTCCTTCCCACCCACTCT
AACAGCTCCAGCACCCACTCCAAACCAGGGCCTGAAACAATGTCCTCCACCGAGAGAAACGTAAAGGACACTTGATCACACAATCCCTGGAATAATATCCAGGAAACACTTGCTGGAGCC
ACTCGCAGCACCCTTCCCTGGCAGCACACTTGGGGACAGCGAGGAGATGAGCGCATCTCTGAATTACAAATCTTTTTCCAAAGAGCAGCAGACCATGGATAACTTAGAGAAGCAACTCAT
AATGCTGCGTGGTTTTTGAAGAGGGTCGACACTATAAAATCCCACTCCAGGCTCTGGAGTGGAGAAACTCAGAGACCAAGTCCATTgagagactgaggggaaagagaggagagaaagaaa
CCCCTCGTTCCTTGGCAGGGCCCTATGATTTATGCAGGAGCAGAGGCAGCACGCAATCGAGCTGTCAAGAGAGCGTCAGCTTATTAGGCAAATGCTGCGTGGTTTTTGAAGAGGGTCGAC
TCGCTGTCTCTTTGCACACCCCTAATATGGCCTTTCATAGTAAGAGGTCAATATGTTTTCACACTTGGGAAATCTCATTCAAGAATTTTTGTCAATGGACAAGTCATAAGAAGCCCTTCC
TGGTCAGGGAGGTTAGGAGAAGGGGCATCCAGGTCCACCCCCTCCAACTGGCTGCTGCTTTCCTGGCAGGGCTGCACTGGGACACCTCACTTCCTTCCCACTTCCCCTTCCTCCTCCCAT
GAGACTGTCCCCGGACCGCCCCCTGGACCACCCCCTAGGCGGCCCCCCGAGCTGTCCCTGGACCGCCCTCTAGACCGCCTCCCGCCCCCTGCATCCTGGGAATCGTAGTCCCAATCCTGC
TCTGGAACTAGCAGTGCGGCCTGCTCGGGCCAGCTCCGCCTCTATCTGGCGCCAGCCTAAAGGTCCCGCTTCTAATCCCATCATCTCTCCATACCGCCCTCTGCCGGCCTTTCCTCTGGT
TAACTTCAGCTGCAGCCCCAAAGCGAGTGAGCCGAGCCGGAGCCATGGAGGGCCAGAGCGTGGAGGAGCTGCTCGCAAAGGCAGAGCAGGACGAGGCAGAGAAGTTGCAACGCATCACGG
TGCACAAGGAGCTGGAGCTGCAGTTTGACCTGGGCAACCTGCTGGCGTCGGACCGGAACCCCCCGACCGGGCTGCGGTGCGCCGGACCCACGCCGGAGGCCGAGCTACAGGCCCTGGCGC
ATCCCTGTTCCTCTTCCTTCCCCCAAGTCCTCAACATGTGAAAAATAGAGTTGATAAGTAAGGAGATTTAAGGCAGAACCCGAGGCCTACGGAGCAGTTACCTTCTACGGCAATTTCAAG
GGTGGATGGTGCGAGCGCCGCTGGGGCAGCTGGCGTTCTGGTTCTTACTCCGTGGGAAAATGGCCCTGAGCCCGACTGGCTTGAGGCTTAGACAGGTGACCCCGCGAAGCGGGTGGGCAG
CGCGTACTTGCTGAGGCAACTGCAACGCGCAGCGTGAGTGCGGGGCCGGCGGGCGGGCAGGGGACCGCAGGGTGCCCACGCAGCCCCCTGGGTGTGACCCGCTCAGATCCTGCGCAGTCT
TCTCCGCTTACTTTCAAGAATTCGGAGAATTTGGATACCGCCCTGGGCTCCCACCGCGCGCCAGGCGGAACAGCGAGGTCACAGAGTGCGCGATGCAGCCTCTCAGGGCGCAGTGAGGCA
CTCTGCTTACTTTTGTCTGAGATGGCCTCAGGTAAGCTCTGGTACCTGCAAGAGTTTCCCATCCCCAGGGCTGGGGACAATGGGGCTGATGTGAGTCTCGGATGGCTGCCTCCGTGTCCC
CCAGCCTCTGGAAGCCTCTGTCAGCTCAGCCTCCAAAGGAGCCAGCGTCTCCCCAGTTCCTGAAATCCTGGGTGTTGCCTGCCAGTCGCCATGAGAACTTCCTACCTTCTGCTGTTTACT
AACCCCATCAGAACTGCCTAACCTAGAAAACCAAACAGGAGGAGCTGGCACCAGGGCTCCAGGCTGAAAGCTAAATCCAGCGGCAGCCAGATGGAGACAATGTGCCATGTGACTGCTGAC
ATCAAACTAAAGAGGCCAACACCAGCTTAGAGCCGAGCGGCCCCCTGCTCAGAGCTTCCCTGTGGCTCTCCTCCATGTGATCCAGAAGGAGGGACTCCAGTGTGAACTGCCTGTTCCAGA
ATAATTTGCTCCTTGAACATGGGGCACTGCCTGTTGCCATGTCTCTGTGAGCACCTAAGGGTTATACGCGGAGGTACCAAACACAGGACCCTTGAGAAATGTCAGCCTTGTCATGTAATG
CTTGAGAAATGTCAGCCTTGTCATGTAATGGCATGAGGGGAAAACACTGGAGAAACAGTCCTTTTGTTTAAAATAGAAACTTCTAAGAGAGCCAAGTTAGCACATGACAAATTACTGAAT
GGAATTGCTGGTACCAAAATTCACGTTTCCTTTTTGGTGGAAATTCTCCAGCCAAGCTTGGCGCTAACAGAGTAGGCGATTTCACTTCGTCGTCACCTCACAAAAGGCTTCCAAATTCAC
CGTCACCTCACAAAAGGCTTCCAAATTCACTGCGGCAGACACCGCAAAATAAAAATGTTAAATACATCCTAGCTGGGAGGGGATTGAAGCCTCCAGGCTCAATCAAAGGTTTGCAATAAT
GGGCCGGGCCGGGGCTAAGAGCGGCGCTGCGGGCCGGGGTCGGGGTCGGGTCGCGGTCCGCCCCCGCTGTCCCTCCGTCCTGCCCTGTCGAGGACGTGCGTTCCGCACTCGGCCGCCTCC
AGGGGTCGGGCGCCTGTGGCGGAGCCGGGCTGGGGCCAGGGCAGGGAGGCTGACAAGCGGCGGGAGAAGCCGGCGGAGGGCGGGATCGCGCCTCCTGACATGTTGGGGGTATCCCTGGCC
ctccccagccccgccctcagccgcgcgcgctctcccctccccgccctcgcTTCTTCGCGTGCGGCCCCCACAGCCAATGAGGTTCAGGGCCGCGTGCGCAGATTCAAACGGCGGCTCTTG
CCAGCAGGCCCCGCGCGGTGCGCCTCTCGGCGCGTTCCGGGTCCTATGACAGCTCGGCTCGCATGCGccacctacggccccacccgcggccccaccccctggctcccggctccttccccg
AGTCGGGTTGGTGGGGGTCTGGGCTATGAGCTTTTGAGGGTCGCCTGGGACGCGGAGCGAGACACGAGAGCCAGGAGCTATGTCTCAgccgccgccgccgccgcctccgttgccgccgcc
ACGGCTACGGCAGTGGAGAAGTAAGAAGAGAAACAACGTCCGGCGCTTCCGCCTTCGCTTAGGAGGAGGAAGAGCTGGTAGGGAAAGGAAAGTGCTTCGCCCTGGGCCTGGACTGGACCG
CCTCCTCTCCTCTAGCGCTGAACCGCTTGGCCTCACGGTACTTGTAGTTCCTTCTGGACTCAAGATCCTAGGGCTTGATGGCCAGCACAGAGGCTGGAAGACTCTAATTCCCAGAGGGCA
GCGGTTCAGCGCTAGAGGAGAGGAGGAAGAGGACGGCAACAGGAAAAGGGGCGAAAGAAAGATGGTGACTCGCGTTGCCTGCCGGTAGTTGTAGTTTTACTGGGCTCTCCTTCGTCGTCT
AAACAGTTATGGCAGTGGGAGTCGAAGCGAGGGTCTGAAGTTCACGACTACTAGAAGGGGAGGGGAGTGGAAAGGCTCTCAGTGAAAAAGGTACAGTAAATAAATGTCCAGGGATATTGG
GGGCTGGGAAGTTGAATAAATGGTCTAATCTAGGCTGGAGGCCATAAGGGGGAAAACAGTTGATTCTCGGAAGCTCTGCCTTCTCCCCCTCTCTAGTGCGAATCACTGAGGCGCCATTTG
AATTTCTCTGCACACAGGATCTGCCAATTTGTGAAAGTTCTCGACTGTTTATAAACACAAGGGCCGTAACTCTGCTAATGACAAAAGTGGAAAACTGTCCAAATAATGCTAAATGAATCA
AAAACTGTCCAAATAATGCTAAATGAATCACAGTTGTTCTCAATTATTTGGATATTTAATTCACTCCTCTGAGTTTCCAGTTTACACCAAGCCAACCCCCCCAACACCACGGGCCCACCC
ACTGCGGGCGGAGCAGAGGGAAACACCAGAGTCTGTGACTCCAGACAGGACCCACTGTGTCCTCTTGAACTTTGCACAGCGCGTGACGGGGGCAGACGGTGCACCGTGGCCCGGCCTTTC
GGCAGACGGTGCACCGTGGCCCGGCCTTTCGCGGGGGTCCTCGGGGAAGAGAGAGGAGCGCGGGTTTCCTCGGAGGCCTGAGCGGGACGCAGCCTGCAGCCCCTCCCCGCACGGGCTGCC
AGCGCGGTTGTTTTGAGATCTACACTTTAGCGGGAACCTGGGGAGAGTGCCTTCTCATTCCTTGCCCCCGCCCAAGGCTCTCTTCACCTTCCCCGCGGGGGTCCTCTCGTTTTCTGTCTC
CCAAATGCTGGCTTCCCGCCTTTCCTCCCCCGCTTATTTACTTAATTAAGGCCCTGGGGCTGCACCCCACCGGCAGCTCCTTCGGGGGTGTGGCCGAAGAGCTCCGAGGGCGGGGCTGAC
CGGCGCAGGTCCCGGCCGAGTGTGGCGCAGCAGTGGCGGCGCTTCCCATTCGCCATGCGCCGGGGGTGGGTGCCCGAAGGTAAGCGTGTGGCTCATCGAGCTTGCGCGAGGAACCCTTGG
CGGAGAACAGCCCCGGCACTGCGCGGGCCAGGTGGAGGGACCCCGGGGGCGCGGGAGGCAGGTGTGGTGTGACGGGCCCCGGTGCCATTTCCGCGCCCATCACGAgcgcggggcggggcg
atgtcttctaaagtgactagacattttgcattcccTGAAGCAGCGTTTTGAATTTTTTAAACATAACATCATTTGCCTGAGATAACAACAAAAACCAAACGTAGACCTATTTTTTCTCTG
AAAACCAAACGTAGACCTATTTTTTCTCTGCTTCGCTGGGAGGGAGCAAGAGTGAAGCTATTAAAACGTAAGGGAACAAGCCCGGCTAGTTCCCCTGCTGACCCGAGGGCGCGGGCGGTC
CGCCAAGCTTGGTGGGAGTCAAGGTGAGTGCAAAGCACTACAGCGCTGGGGTCCCACTAACTCGAGGTCACCGCTGTCAGTGGGAGGGGTCCTCATGAGTCTGGACTCGCTTTCATCCGC
TAGCTCTAACTCTTTTGATGCCACCGAACTCCAGGCCCTGATTTATGGCCCCCTCCTGCTTACATCTATCAGGGAATCCCAAGAGTCCTCAAAGTCAGGATATCTCAAGGGAACTTTTCC
AAAGTCAGGATATCTCAAGGGAACTTTTCCTCATGTCCTTAACACTTCTCCTTGGGCTCTGTATTTCCATTAGAGCAGCAGCATCCACCCATACCCATATTAAAACCCCACTTAGCTTTC
GTAGGAATATCCCAATAGGTAGAAACTGATTATCAGCTCTCCCGCTATTCCAACCTACTTTCCACATTGGCAGCAGGCACAGGTTTCCAAAATAAAAATCTGACTATGggctaggcgtag
AGGACTTTGCCGTCTCCTTTGCAGAGGATGCAAGCTCAAGTCTTAGAGCTTTGGGTAAGAGACACCAGCATTGCagagctaggagtgtagagaggaaaaccaagcacttctagaattaga
TCACTGCTGTTCTCCTCGTGGCCCTCCAGGCCAAGGCTGAGCCACTCCAAGCTGAGGATGATCCACTGCAGGCAAAAGCTTATGAGGCTGATGCCCAGGAGCAGCGTGGGGCAAATGACC
ACTCAATAAACAGCCTCACACTACAATGAAGCTTGGAGAACAAAGGAGCATCAAAGGGACATGGAGGGCAAGGGTAGCTCTTCTGCTCCCCAATCACATGCACTCCCCGTCTCACCGCAA
TTCATTGAAAGCACTGTTCTTTTCTTTTTTGAATATTAACAAGTAAATATTCCAGCAGATGGAAAACAGGACAATGTAACACTGTTCTTATCATCACTATCAGCTGGGACCAGAACAGAC
GCCCTGGCCACACAGGCCCTGCTCCACGCCCCTCGCCCGCCCTCACGACGGAGCGGAGCTCCACTCAGCCGCTCCAGGAAAGGTGAGGGGCCCGTCAGACGCGTACTGCGCAGCTCTCGG
TAGCCGGTCGGAGCACACACGCCTGGCCGCGGGGCGCCCGCATAAAAGTCACAGCCAGCGGAGGTTGGAAACAGCCGTCGACTTGGGCATCGGCCGGACGAGGATGGAGTGACCAGCGCG
CCCGCGGCCTCCAGCCCGGCCCCACCGCAGCCGGCGGCAGACACCCCAAACTCTCCACACGCCGCCCTCAGCGAGGCGCCTCGGGGAAAGCAGCGTGAGGCAGTGAGCCGAGGGGCGGGG
CACGCTCAACCAAACTGCAGCGTTCCCGCCTCAGCTGGGCACCGGCCTGGAAGCGGCCTGGAATCAGACTGGACTCGAGGAGGTAAGACCTCGGCAGCGCGAGGTTAACCACAGGCCTCA
atctttagacatacagaatttccagaaaaaatagtctggaagtctgtgtttttaacaaatGGTTAGCTGGCAAGATTGTGAAACAGCTCTAGAGGAGGGAGACACAGGTGGAGGGGTGGT
TGGAGTTAGCTACCGGACTGTCCCGCGAGCGGTGAGCTGCCCGCGGGGAATAAGCGTGGGGACCGAGGAAACCCTAGAACCAtgtttctcaaacttgcctgccagtaagactttccggga
TAACAGGACTCTAGTCGGAGTCGGCCTAGTGACCACCGTCAGTGCCCATCAGCGCCCGGCCGCCGCCTCACAGGGGAAGGACCCACCGGGGAGGGAGCAGCCTGCGATGTCGCGAGATTT
GTCAAAGCCGATGGCAGGATAATCCGGTAGGGGGAAATGGTGGTCTGCCAAAAATTGTTCCGGCTACTAACTGGTCCACTAAAACAATGCGGTGACCGATGCCTCACGGCCTCTTCAAGC
CTCTCACTGTGGGGCCACCCCAGAGGGACCCAGCGGGTGAAGCCCCTGCTGTGAACTTCTATCTGGGTGTCTGGCGGCTGCTGGGGGTAATGGCTACTAGCTAAGTCAATAGAGAAACTC
AACACAGGACTGCTGTCTGCCCTCTCTGCTCGCCCTGCCTAGCTTGAGGATCTGTAAGTAACACAAAACTTAAACTTTCACATTGAGGTTTCAATATTGAAGCTGTGTCCCCAGTCTGAC
GACCAAAGTAGACGAGGGGTCGGTACCTCCGTGGACTCCTGCTTGAACTCCAGCTTTCTGCCAAATTTCTCAACTGCCCTTGTTAACAGTTATTTAAAGTACCCAATAGAAAGTAACCCT
AATATGCAGGCCAGGCTCTCCTGGTGGCTTTAAATATTCCCTCGGTCCAGGTAGTTCAGCCTCAGCCACCAGCATAGGTATCATGGGGTCAATTGTCTTAGGAGTCATGAGGAATCCATA
TCACCTCCGGTTCTAGGTGTCATGGCTGCCCCAAGAGTCTAGGTAAGAGTTTGTTCCCGTGGTGCGGAGGGTCAAGGCCCACACCCGGAAACCTAGCGAGGTAAAGTTGCGTCTTGGTTG
GAGACAAGATGTTCTCATTTAAGCAACAAGAAGATTCGTCTCTCGCTATTACTGTAACTGCTGTTTATATCGTCATGTCCCGGAAAGGTCCCTGTCTTCCCTGAATGGTCTCTACCAACT
AACAAACTTATCTCATTTAAGGTACCTATACCCACACAAAAACACTTTCCGCCCTCCACATCCCGCTCTTAAGGCTCCAGCTACCTTTAATATGGCGGAGGCCGAGCCTGCGCATTAGAA
GCATGTACAGTGAGTCATCTTGAAGTAAACGGGAATGCCATGTTTATCTTCCTCTCAACCAGCTTCCAGAACGACTTTTAGCTCAGTTGTACAACAGACAGCCTTACCTTTTAGTCTTTC
CACCCCTCCCCATTTTTCTTTCCAGGCTCTTACACTGTTCCTAAGCTGGCTGGTGCATGGGAGGCTGGAGAGGCTGCAATAGATTTAGCCTGAGAAGTGGCCCCCACAGTTTAATAGCCC
CTGGGCACAGCAGGAGAACGAGTTGACCAAGTCCCCGGCCAGCGTACTGGCGAACCGAGAGCAGCGGGCAGCTATGCGGCCTCCAGGACAGCAGGGGGCGATGTCTTGCCGCGCGGCCGC
AACCTCTTCGGTCCGCGACGATCCTCTAGAGCACTGTGTGTCTCCCCGGACGCGAGCCCGCTCCCCTGAGTAAGAGTCAGCCAGCCGCGGATGGGGAGCGTGAGTGGCGAGGTGTGGCCT
GGGGTGGTGTAGGTTGAGGGTGGAGGGTCCTGGGGCTGCATTCGCTGCCCCGGAGCGGGGGCAGGGGCAGTGGCTCCCTCGGGGCGTAGGTCTCGAGGCAACTAGGCCGGCGACGTGCCA
tatatGAATAATAATGTAAATGAAAATGAATTATGTTTTTCTTTCCATTCTTCCACATAAACCCCCAAGTAGAATTGAAAAACAGCAGTAAAAGCCACCTTAAACTTACACTTTTTGTAA
ATTTGTAAATTGCTTGTTCCTGGATGGGCAGGTAGTGTGTTGGCATCATCCTGGCAGCATTGTTGTCTTTTACTCCTTGGCACAATAGAACATCCATTGTGACCCTGTGTGACTAGTGAT
ATTAAGTATAGTATATTGTTCCCCCTCACCTTTTCTCATTTCTTCCTCTGTCTCAGGCACTCATTCATATATTCATTTGCAGatttattcaatgaacattttcttgggttaaagttatgt
gccttgccttcatagattttatagtttagtTTTATATATGATGTTCCATTCTGAACATGAGAATCAAAACTTTCTCTCCTTAGGCTTAAATTCTGTATCTTTAAAAAAAGGTTTAGATTC
AGGAAGCACGGTAGGTGGGTGCGGTGCGGAGGCCTGCCCAGACCCCAGACCCGGCTCTCGGCTCAGACCGCGGTGTTGACTCGGGAccccgaccccggcccctttccaggccccacccca
AGGAGGGCGGAACCCGGAAGGCACGGCGCTCAGCTCAGGACCGCGCGCCGTGGTCTGAGGTCCGCGGCAGGGTCCCGCATGGCGGCGCACAGGAAGCACGGTAGGTGGGTGCGGTGCGGA
GTCCTCAGGTCCCCAAGAGCCCGCACCGCCGCCCCCGCAGCCCTCCCTCCGCGCATGCTCCACAGCGGGGCTCCCAGAGGCGGGTCTGGAGCCTCGCGACACGCCTACAGACTCGATATC
CGTTCCCCTCTTCTCCACAACGCCCTCCCTAGCGTTCGCCCCCAGAGTTCCGCCACCGCGTAGAGCAGTCGCCGCCAGCGCTCTCACAGCGTCCTCAGGTCCCCAAGAGCCCGCACCGCC
GGGGGCGGCGAGGACCTCGACGCCCTTCGCCGACACCGCGGCTGGTCCCGCTCGCCCGCCCCTTCCTGATCCTGCCGCTGCCCTCCACGCCTCCAATCCCCCACCTCCACCCcctctcct
GACCCCCGGGCCGGGAGAAGCGGAGGCCCGACGGGCGCGGCCCTCGAGGTACGGCTTCTTGGGGGCGGCGAGGACCTCGACGCCCTTCGCCGACACCGCGGCTGGTCCCGCTCGCCCGCC
ccgccgcTTCCTCGTCTGCAGCCGTTCGGCCGCTGCGTGACGCGTCGTTTCCTCCCAACATGGCGGCCGGGGCAGGTCGGCGGTGATGGGGGCCAGTTCGCGGCCGCGGCGGGTGCTAAT
GCCCCACGCCGCCCTGCAGGCGAACGCTGGAGGCCCCGCCGGGCCGCCGTAGCGCTGCGGCTCGGGCCGCTCCTCCCGCGCCGCCCTCCGCCCCCAGCCTCCCGGCGCCGCGGCAGCTCT
GGGCGAATCCCTGCTAGGAACGTCTGTCCGGACCTCTGGTGACTGCTGGGGACGATGGCTTCCAGCTAACTTAATAGAGAAACTCAAGCAGTTTCCTTCTAAACACACATGTCACATGTC
AGGCCTTAAATATTCCCTTGGTGCAGGTAGTTCAGCTTAGCCACAGCCAATGCATCACAGGGTCAACTGTGTTAGGAGCCATTGAGAATCCATAGTTGGTTGCTGCCTGGGCCTGGCCAG
GGGCGAATCCCTGCTAGGAACGTCTGTCCGGACCTCTGGTGACTGCTGGGGACGATGGCTTCCAGCTAACTTAATAGAGAAACTCAAGCAGTTTCCTTCTAAACACACATGTCCTGGTTG
tattgaagctatgcctccaatctgacctctgactgtggggccaccccagAGGGAACCAGCGGGCGAATCCCTGCTAGGAACGTCTGTCCGGACCTCTGGTGACTGCTGGGGACGATGGCT
CCGGAAATTAGGACACCTCATCCCAAAAGACCTTTAAATAGGGGAAGTCCACTTGTGCACGGCTGCTCCTTGCTATAGAAgacctgggacagaggactgctgtctgccctctctggtcac
ATTATTTAATGGACCCAACAGAAAGTAACCCCGGAAATTAGGACACCTCATCCCAAAAGACCTTTAAATAGGGGAAGTCCACTTGTGCACGGCTGCTCCTTGCTATAGAAgacctgggac
TGTAGAGGGTGCTGTGAGCCACCTCCAGCCTCGGGTGGCTGCTTAAGTAACTTTCAACTCCTCTCTTCTTAACACTATGAAGTGTCTCGGGAAGCGCAGGGGCCAGGCAGCTGCTTTCCT
GCAACTTCCCTTCCTCAGCTGCCTGAACTTTTTTTTTCCCTTGTAGCTGGAGAGAAGTGTCACATTTTGCTCACTCTCAACCTTCCTCGCCCACCCCCTTCCCGGAGAACCTGTGCGGTG
GGATCCTCATGCTGAAGAAGATAGAGAAAGAAAGCTTGCACAGAAAAGTTAGAGGCCTCAAGTTGGGAAAGCAAACAAACCAAAAGCAGAGAGGAGTCACCCAAAGGAAGCAGCACCCAG
TGCATTTCATTAGGTGGAATCCGTTTAGGAATCTGTCATGGGAGATCAAAAAAACATTAAGCTTGGAATAATCCATGTCTGCTTGTTTAGCCCATCAGACAAATCATTTGCAATTAGGTA
CGCCTGCGCGCGCCGCGGTGGAGGCCGCTGCTTTCCCGCCGGGAGCCCGGCACAGTCCCCGGGTGACCCGCGCGCCCCGCGCAACAGTTGGAGCCGGGCTGCCCGCGCGCTCCCCAAGCC
CTTTCCCGCCGGGAGCCCGGCACAGTCCCCGGGTGACCCGCGCGCCCCGCGCAACAGTTGGAGCCGGGCTGCCCGCGCGCTCCCCAAGCCGGGCCCTTCCCCAGATGCAgccgcgcgccg
GACCGACCGTGCGCCGGGCTCGAGCGCGGTCTGAGCGCGCGGCGCCTGCGGCggcgaacggacggacggaccgcggacggacgtactgacCCCAACCCGCGAGCCCCGGGAGCCGTCGGT
CCCAACCCGCGAGCCCCGGGAGCCGTCGGTCTGAGGAGGGGCCGCTTCGCCATGTCGCCCCGCACCTGCTGAGCCCGGAGCGTCCGAGGATGTCCGCGCTGAGGAAGGTGCGAGCCGCCG
TCCCTGCTAGGAACGTCTGTCCGGACCTCTGGTGACTGCTGGGGACGATGGCTTCCAGCTAACTTAATAGAGAAACTCAAGCAGTTTCCTTCTAAACACACATGTCCTGGTTGACATGTC
CATTGAAGCTATGCCTCCAATCTGACCTCTGACTGTGGGGCCGCCCCAGAGGGACCCAGCGGGTGAATCCCTGCTAGGAACGTCTGTCCGGACCTCTGGTGACTGCTGGGGACGATGGCT
AGCTAGAGGATCTGTAAGTACTACAAAACTTAAACTTTACACTGAGTTTTCATCATTGAAGCTATGCCTCCAATCTGACCTCTGACTGTGGGGCCGCCCCAGAGGGACCCAGCGGGTGAA
CCGGAAATTAGGACACCTCATCCCAAAAGACCTTTAAATAGGGGAAGTCCACTTGTGCACGGCTGCTCCTTGCTATAGAAGACCTGGGACAGAGGACTGCTGTCTGCCCTCTCTGGTCAC
AATGGACCCAACAGAAAGTAACCCCGGAAATTAGGACACCTCATCCCAAAAGACCTTTAAATAGGGGAAGTCCACTTGTGCACGGCTGCTCCTTGCTATAGAAGACCTGGGACAGAGGAC
CCAAATTTCTCAACTGTCCTTGCCACCACAATTATTTAATGGACCCAACAGAAAGTAACCCCGGAAATTAGGACACCTCATCCCAAAAGACCTTTAAATAGGGGAAGTCCACTTGTGCAC
AAATATTCCCTTGGTGCAGGTAGTTCAGCTTAGCCACAGCCAATGCATCACAGGGTCAACTGTGTTAGGAGCCATTGAGAATCCATAGTTGGTTGCTGCCTGGGCCTGGCCAGGGCTGAC
gcgcgcgcgcgcgtgtgtgtgATTAGCCAGTACGCAGTACTTCCCCAGGGTTGTGTTTCCTTTTTCCTGAGATTTGGCGAAGGGTAAAGGGTCGGAGTCACATGGATACAAAGCTTTTGA
TTTTTCCTGAGATTTGGCGAAGGGTAAAGGGTCGGAGTCACATGGATACAAAGCTTTTGATTAATGTCCAAGTCACTGCTGTGGCTGCCGAAGCCGCTTCCCCTCCAGCCCCGGCCGTGT
GGCCTGGCCGGAGCCCCCACTCCCAGGAGTTTCCTCTGCAGAgccccgcgccccccgcgccgggATTTCAGCCCGATCCCCTCCTCTCCCTGCGCCCAGCCTCTCCCCAGCATGTAAAGT
cgggATTTCAGCCCGATCCCCTCCTCTCCCTGCGCCCAGCCTCTCCCCAGCATGTAAAGTCTTCTGTCTCTCCTCGGAGTTGGCGGAGGCGGCAACTTTCCATTCTcgccgccgggggcc
GCAGGAAATGGACTCTCTGCTCTTAGAACCTCAGGTAGGAGACATCAATCTTGCACATCTGCAAAATCTAGAAAAAAAGGAttggagaaaggatctggagtcaagtgtggaaaggtctac
GCCCAGGCTGAGTCACTCCAGGAAAGAGCTGATGAGGCTACAACCCAGAAGCAGTCTGGGGAAGACAACCAGGACCTTGCTATCTCCTTTGCAGGAAATGGACTCTCTGCTCTTAGAACC
GCATTAAGCATACAGACTCACGCTTTGATGAAAGCTGGGAGAAAGAGGAGCATCAAAGGGATCTTGAGAACAAAGGCAGTCCTTCCCCTCCCAATCACATGCCCACCTCCTCTCACTGCA
TTGAATGAAAGCGCTGTTGTTTTTCTTTTTTGAATATATAAAAGTAAATACTCAAGCAGATGGGAAACAGAACAGGATAGTAATACCCTTATCATCATTAACACCTTGGATCAAGAAGAG
CTTGCTCCAGGCCAAACCAGATTTTGAAAAGGAAGGCAACTTCTTTTTCGCGGCAAACCCTTAAACCCACGCACCTTCTCAAAACTCTGCCCTTCTCAACCCCTGCGCTAGAGTAGGCAG
GGCAGAAGGTGCTGAGGAGAGGCTCAGAAGGGGCGGTGGGGACGATCCCCTTTCGAACTGCATTTGTAGCTGCCAAGGAGTAGCCAACAAGCACCAGATTTATGTGCACTTTGAAAGAAG
cgcacgcacacacACCGGTGGCGAGTTCGAGCCCCGCGGCCCCTGTCCGCCCGCGTGCGCCCCTCGACACAGCTCGCCTCCCGCCCCCTGATTCCTGCTGCTGCCGCCCAGAGGAGAAAG
ATTCCTGCTGCTGCCGCCCAGAGGAGAAAGGAACCTCTGCCTCGAATTTCCCCACTGCGCCGGGCGCTGCGGAGAGCGGCGAGGGTGGGCGCGAGGCGGAGAACGCGATGAATGAGTTCT
ATGTCACATTTCAGTGCCAACTACTCCTACATTAACCCTTTATCAGCAAGTCAAGATGAACCTTTTATCTCCTATGGAAGGGAAAACGTCTTGCTGAGATGGCCCTTCCATAGACGGGCA
GTAAAAATGTTTAGGGTTTCTGTGCATCCCACTGAGGGTCCCCATCATCTCAGGGGGAGCACGAGGAGTTGTGAAAAGTAACGCACAACTGGTCATCAGAATAATTCATTCCCTCCACCT
CGTAAGAGACACCCAGCCCCAGCAATTGGATTGGGCAGCCCGTCTTGACACACCACTGTGCTGAGTGCTTGAGGACGTGTTTCAACAGATGGTTGGGGTTAGTGTGTGTCATCACATTCG
AGTGGGGATTAAGAGAAGGAAGGCTGCCTTGCTGGAGCTGTGTGGTCTTCTCCAAGTGAGAGTCGCAGGCAATAGAACTACTTTGCTTTTGGAGGAAAAGGAGGAATTCATTTTCAGCAG
CAAATACCACATCTTCCCATCCACTCCATCCTGCCACAGGCAGCTACTGTGTCGGGTGCTCAGGGAGCCGGAACCACATGCCTGGAAACCCTGAGCCCCTGCCCGCCGCCGTCCAAGCCG
GCCGGCTGCAGCGCAGTTTGTTTGCCGAGGTTTGCATGCACATATTCAGTTGCCCTTTTTTTTCCCCCAGTCCTTTCAGCCGTGTCCCGAAATTCACCCTTAGTGTAACTTCTGCCTCTG
CGTCGCTAATGAATCTTGGGGCCGGTGTCGGGCCGGGGCGGCTTGATCGGCAACTAGGAAACCCCAGGCGCAGAGGCCAGGAGCGAGGGCAGCGAGGATCAGAGGCCAGGCCTTCCCGGC
TGCCGGCGCTCCTCGGAGGTCAGGGCAGATGAGGAACATGACTCTCCCCCTTCGGAGGAGGAAGGAAGTCCCGCTGCCACCTTATCTCTGCTCCTCTGCCTCCTCCCTGTTCCCAGAGCT
AGCCCAGGCGGCGAACACCCGGTACCCCTGGCGCAGCGAGGTGGGATGCTGTACGGACAGCAGCGCTAAGTGCCCCCCCACCCCCGGCGCAGGGTGCACTCGCTCCTGGCCGCGGGCCCA
CGCAGCCGCTCTTCGCTGACCGCCCTCTTTCTGCTTTGCAGGTCGGCAGCTTCACTCCCGAGGGTGCCGCGAGCCCAGGCGGCGAACACCCGGTACCCCTGGCGCAGCGAGGTGGGATGC
TGTTCCGGGACTGGAGACTGCAGCCGGCTGCTGCCTAGTCCTCCGGGGCTCCGCTCCTGACTAGCTCCTCCGTCCCTCTAGGGACGGTTCGGGGTCACCTAACCCTGGTCCCCGGGGCGC
CCAGGTTGATAATTATTAACATATAAAAGCAAACGCAATGTTTAAGGCAGAAGGGGCGGGACGGGGGCAGGTCCGCGGCAGACAATGAGGGAGAGTCTCCGCCGACCGCCTGCTGCTTAT
TGCCAACGCACACCAGTGTGCACACACATTTCTACACACGTAGTTTACCCCCACCTTCTTTTTTCCTTTTAGAAAAATTGGGACAGGGAATACATTGTGTGTCTGTGAAAAAGTTTCCTT
CAGCCAGGCAGACAGACTGACAGACTCGCTAGTGAGTAGCGGCGGCTTGAGCGCCCGGGCAGCGCGGCGGGCTGTCGCCGGCGGTCTTGTCTTCCCACGGGCTCtgtgtgtgtgtgtgtg
AAGAGTTCAGCCTGAGTCACAGTCTCATTCACTGATTTCTCTTCGGCTGGACGGAGGCTGCCTCCTCACGCGGCTCCCAACTATTCCCGTAGCTCAGTGCCCCCCTCCCGCCGCTCTACT
GTGGGCTGTCAGCTTCAGCCGCTGACTTTTCTAGAGACCGGCTCCCTCGGGGCTTCAGCGCTCTTGGGCCCCCGCAGCCACGCAGGTGAAGGGCAGCGGGGTGGCTGGCTGTGGGAGGGC
TTCCTCCGACCAAGTATCTTGTCTTGTTTATCTTTGGTCCCAGAATCTACTATGGTGAATGAGACATGGTGTGTGCCCAAGGCACGGAATAAACGATCAGAAATGATTTATTTATTCAGA
AGGCACGGGACAGGACGCGCCTGGGGCCCGGGGCGGTGGTCTTCCAGGGCCGTTGGGGAGGGCGGCAGCACTCGCTGGCGCAGTTCGTTTTGGATGGTCGTTCTGCCCTCTCGGGGGCTT
CAGCCCTCAGGGCCCGCCCGAAGTCTACCGAGCCCGAGTGGCCTACCGAGCCCGAGTGGCCCCGCAGCGTCCAGGAGGCGCCCGCTCCGCGGTGGCGCTCTTGGAGGTGGTGTCGGAGGT
CGGCAATACTGCCTGCCCTAGAAGGCCAGCGGCGAGTGCTCGCCACTAGGGTCCCAGGGAGGGTTTGGAAAACTGATGAGTTAAGTGAGCGACCCCAGGGGACAGAGGGCGAGTCGAGAG
ACGCGAGTCCGGCCTTCTGGACTCCGGTTCAGGGTGTGTGTGCGCGCGGAGGGGCTTATCTGGGGGCCCTGGGTAGCACACGTGTTCGGTTTTTTTCTCCCCGACTCCGCACGCCTGGAG
GCCGGGCGAGGGGAGGCAGGACTCGGGAAGTGCTGGGGGTGTGTGAAGGTGAAGCGGGGTGTCGGGGCGGCCGGCGAGCTGCAGCGCGGGGCGGGGAAGGGGAgccgcggcccggcgggt
TCGGGGGCAGCGCGGCAGAGCCGAGAAGGTGAATCCTGGGAAGGTGCATTCTTTAATGGAAGCGCGGAGCGGCTGCAGCGGAGAGTGGGAGCCGGGCGAGGGGAGGCAGGACTCGGGAAG
cgcggcccccgccccgAGGAGCGAGTGCCCATTGCCCAGCCCGGTGCGGGGTCGGCGGAGACCGAGGCTCTAACCCCTCGGGGGCAGCGCGGCAGAGCCGAGAAGGTGAATCCTGGGAAG
TCCCGGAGGCGCAGCGACGCTGGGGAGTTGGGGCTTGGGGGTGGGGAGGGCGGGAAGCGACGGGGAGACGCGGAGTCCCCGGGAGAGAAAGGAGGCGCTCCAGCGCCTTGCGAGAGCTCA
GTGCGGGGACCGCCGCCGGAGTGCGCGGAAAACGGGAGTTGCATCCCGGAGGCGCAGCGACGCTGGGGAGTTGGGGCTTGGGGGTGGGGAGGGCGGGAAGCGACGGGGAGACGCGGAGTC
tccccacccccggccgcgACTGCCCTTCCTGCGCCGAGCTCCGACAGAGCCGTGCGCCTCCGAGAGGCTGTTTTTGTGTGCGGGGACCGCCGCCGGAGTGCGCGGAAAACGGGAGTTGCA
CCGCAGCCTCGGCTACAGCTTCGGCGGCGAAGGTCAGCGCCGACGGCAGCCGGCACCTGACGGCGTGACCGACCCGAGCCGGTAACCGCGCCTTcccccggggccgcgagggcgggcggg
GGGAGGATCTCCATTGAAATAAACAACCAGGCAGCAGTTATTAACACGGGAACATGGCGGCCGCAGCCTCGGCTACAGCTTCGGCGGCGAAGGTCAGCGCCGACGGCAGCCGGCACCTGA
TCCACCTTTGCCCCTTCCTCGGGGGCGCGAGAGGCAAGTTTCCGCCCCGTCCTTTTCCCGGTGACAGGACTTGGCGGCGGCCACTGCCGGGGAGGCAGAGGGAGGGACGGCCTGGCTCCC
CCGGGCCGCCTTCTCAGAGGACTCTGCCGACGGAGATGCTGCGGACCCCGCGGCCAGGGGCTGCTCCCCGGACAACCCTGCGTCCACCTTTGCCCCTTCCTCGGGGGCGCGAGAGGCAAG
GGGCGCGAGGGTCCTCTGCTGGCGACCCTGGAACTCGGCTCTCCCCGATCTTCGTCCTGGGGCACCGTCCCTGCCGTCTGCAGCCCCCAGGCCCCACTGCCTCTAACTCAGCGGCCCAGG
AGCCGTAGGGGACTTGACGGATGCGGGGCGCCTCCGGGGAGCAGCGGCAGGACCGGGAGTTGGGTAGGGTGAGGTGCGCCCGAGGGGGTGCAGGGTGCTGGCCGAAGGGTCCGGCCGGAC
GGAGTCAGGCATCTGCTTTCGACTTGAAGGGCGGTGGCCGCCGGGCACCGGCGCAGTGGAGGCGCGCCAGATTGTTTTCATTTTTGTCTTTTAAACTGATATTATTACCAGTTAACGAAC
CGAGGGCCGGGGAAGGCCGAGGCCCGGCCCCCGGGTCTGAGGAGTGCCGGCCTGGAGACCACAGGCCCCGAGTGACAGGGGAGCCCCCGGTAGCTCCGAGATTGGGGTGAGCGAGAAACC
CAGGACGCGGGGGGCTCGGGCCCGGGGTGGGTGCAGACCCCCAGTCCCTGAGGTGCAGGCCTTCCCTGCCCTGCCCCACGTCGGCGGCAGCTCCCCGGCGGCCGGCCCGGAGATGCAAAG
GAGGCGGCGGCGAGTCGGTGAGCAGCTGGGAAGAGCAGAACCGGGGCGGAGCACCTGCAGGCGCGGGCGGCGGCCCCACCATGGCGATTCGCAAGAAAAGCACCAAGAGCCCCCCAGTGC
GAGGGCAGGAGGGCACCCGGCCGCGGCCTCAGGCTGCTGAGCAGGCGCAGGAAGCTCGCGCCTCAAACGACTCCCAAACCCGGGCCCGGCGCGAAGCAGGGAAGCGCCGCTCACATTCCT
ACACCGTACCCTTGTGGAGTCAGGTAGTATTCGTAGTTTTAGATTATCCTGACGGTGTTAGTCACTTGTAGAAGTGACAATGTGCAACAGGCCACTGACACCCAATCCCTGGATGGCCAG
AGGCGACACGCCGGCGGGCGGCTGAGGCGGGAATGGCTGCTGTACTGCAGCGCGTCGAGCGGCTGTCCAATCGAGTCGTGCGTGTGTTGGGCTGTAACCCGGGTCCCATGACCCTCCAAG
AACACACGCACGACTCGATTGGACAGCCGCTCGACGCGCTGCAGTACAGCAGCCATTCCCGCCTCAGCCGCCCGCCGGCGTGTCGCCTATCTGGATACTCCAGCGCGGAAGAAGCCAACA
TCGCCTATCTGGATACTCCAGCGCGGAAGAAGCCAACAGGCCGGGGATAGCGAGTAGCGTCCACGTGATGCCTCGCAACCCGGGAGGGAGGGGATTGGCCAGCGGCTGGTCCAGGTGTCA
CTGGATACTCCAGCGCGGAAGAAGCCAACAGGCCGGGGATAGCGAGTAGCGTCCACGTGATGCCTCGCAACCCGGGAGGGAGGGGATTGGCCAGCGGCTGGTCCAGGTGTCATGTGACAC
AGCCAACAGGCCGGGGATAGCGAGTAGCGTCCACGTGATGCCTCGCAACCCGGGAGGGAGGGGATTGGCCAGCGGCTGGTCCAGGTGTCATGTGACACCGCGGACGAGCCGGGGCGGGGA
GCGCGGGCAGTGGTGGGAAGGCTGGCGCGAGGCGTGAGGTGGCGTGAGGCGAAGCTGGAATCTGCCTCTGTCACGGGGGCTGGTGCCTCACGGGTTTGTGTCCTAGACAGGCGAGTGGAT
CAGATTAAAATGTCTCTCGCCCACTTGGATCCACTCGCCTGTCTAGGACACAAACCCGTGAGGCACCAGCCCCCGTGACAGAGGCAGATTCCAGCTTCGCCTCACGCCACCTCACGCCTC
CCAAGTGGGCGAGAGACATTTTAATCTGGAAGAGTCTTGTGATTTGGGAGACAGGTTTGGTAACCGTTCGTTATTCAGTAATAAATGTCAGGAAGGATTGCCAGATTTTTAGGCAGTGGC
AATCTGGAAGAGTCTTGTGATTTGGGAGACAGGTTTGGTAACCGTTCGTTATTCAGTAATAAATGTCAGGAAGGATTGCCAGATTTTTAGGCAGTGGCTCtgtgtgtgtgtgtgtgtgtg
GCAAACATCTCAAGCCAGTTCAGATGTTGCTGTTTCCTCAAGTTGCAGGTAAGGATATTGTTGATATTTGACATTTTTGGAGATTACCTTTCTGTGACCCATATCTATTTTTGTCTAGTG
GTGCAAACATCTCAAGCCAGTTCAGATGTTGCTGTTTCCTCAAGTTGCAGGTAAGGATATTGTTGATATTTGACATTTTTGGAGATTACCTTTCTGTGACCCATATCTATTTTTGTCTAG
CCTTTTTCTCTTTTGGTTAAAAGAGAGCATTGTCGTTCTCAGCCATGTGCTCTGTATAATTAAGAGCTGACACTGAAGCAGAGTAACAACATCTTCTAATTTTTTTACCCCTGATCACAG
GGAAACAACAGTTGAGACCTCAACTTAAAGACAATATGCCTTTCACTGCTGCAGTATCCTCCTTTTTCTCTTTTGGTTAAAAGAGAGCATTGTCGTTCTCAGCCATGTGCTCTGTATAAT
CATTCGCTATTTTTTTCCAAGCACCTTTTCCAAGCTGCCTGGGCAAGGCTGCTTTGCATGTTGATTGGGGGAGGGGTAATCCCATTTGCAGCTGTCATAGGCCAGTGATGAATCACTATC
AGGAGTCAAAGGGGTGGGCGGGAGCTCTATTTCAGCTGGTGATAACAGAAGATGAAAGATCTTCTGAGGATGCTGGAGGATTACTGCTTGAACTATTGCTGTTAAACACGATCATTTTGT
GCTGCTGTTTGGTGGGGAAGGAGCGCTGGGCGCAAAGCTGTTACCAAACAGAACGGTGGGAGCTGATGGCTCCGAGTTTGGGGCGAGGTAGAAACTCTCCAGTGCCACTTCCGACTTTAA
CTCCATGGGCAGACCTACAAGGCTGCGCAAACAAATCGAGGGATGAGATTCTGCTGTTTCTTTGTCTAGGGTTCTCAGATGCTATCTGCCGCTGCTGTTTGGTGGGGAAGGAGCGCTGGG
ATCTTAATTGGTAACTACTGTTGCAAGAGGACGCGTGTGTGTTGACCACGTCTCAGAGAAGTTATTCTCACACAGCTGTTTATTCAGATAGCGTGGGGCGCGTTCATTTACATAATTTTT
TTCAGTAGTAGGTACGTTAGTTAGGAAATAAATTATGAAAAGTAGTGGATTCCCTAAGTTTCAGGGCCTGAAAAAAGTTTAGGAAAAGTGTAAAAGATAACGTGTAACTACTCCCCAAAG
CAGGTGAGATGGGCCAGGGAAATAGGAGGGTTGGCCAAATGGAAGAATGGCGTAGAAGTTCTCTGTCTCCTCTCATTCCCCTCCACCTAtctctccctcatccctctctctccttcctct
GACTCAGCTCCTGGTGAAGCTCCCAGCCATCAGCCATGAGGGTCTTGTATCTCCTCTTCTCGTTCCTCTTCATATTTCTGATGCCTCTTCCAGGTGAGATGGGCCAGGGAAATAGGAGGG
CAGATTTGCATAAGATCTCCTGAGTGTGCATTGTTCTTTGAGGACCATTCTCTGACTCACCAGGTAAGTGGCTGAATTCTAACCTCTGTAATGAGCATTGCACCCAATACCAGTTCTGAA
TTCACACACTGGGTTTTAAATGGTGCAAGATAGGAGGAATTTTCTGGTCCCAAGAGCAGGAGGAAGGGATTTTCTGGGGTTTCCTGAGTCCAGATTTGCATAAGATCTCCTGAGTGTGCA
CGCGCTTCCCGGCCTGGGTTTTTAGTCTTCCTTGGAGCGCTCTCTGGCCTCCGCCTCCGCCAGGGAGCGGAAGGCGGAGACAGCGAGACTGGCCAGGGGGGAGGAAAGAGGACGCGTGTG
AAGGCGCAGCTTACCGCGGTGCGCGCGGATTCTGGACTTGGGCGCCAACTCGTAGTCCACGCTCCCCGGGGTCAGCAGAGGGGCGCTCACGCTCTCGCCACCCACCTCGCTTTCTCACCC
TTCACTCCCCGAAAGCTCACTTATCCTGCGCAGACATGTTGAAGGGCCGTCGGGCTTCAGAGCCCAAATCTCGGCTCTGCAGAGACGTCCCCTTCCCCCGCCTCCACCAACCGCTCTTCG
GGAAAGACTGGCAGGCAAGCAGAGGTCGGAATCCCGTCGTTTCTAAGTGTCTGGTAATCTTTGCCACTGCTAAGATTACCTGGGGGTAGAAGCACCGTCGGTAGGAACAAGATGTGCCCC
GCGCAGCCTGAGGAAGATGTGGCGCCCTGGAGAAAAGAAGGAGCCCCAGGGCGTTGTCTATGAGGATGTGCCGGACGACACGGAGGATTTCAAGGAATCGCTTAAGGTACTCTGGGGGCT
GGAGAGCTCGGGCTCGCGCGGACCCCAGCGCCTGGCAGGCTGACAGCGCTCTCTCGCCCCAGGTGCCCGCGCGCGTGGTGAGCAGCTGCACCAGGTGGCGTCCGGGGTGGGGTCAATGAA
ACGGGCGAGTCACTTTGTCCCTGAAGGGGCGAGTCCAAGGCAGACGCGGCGCCGCCGCCCTCTTTGCGAAGGAGCTCCGCGTTTCTACCTCCTCTCCGCGCCCCGCCTGCTTCCTGCACT
TGCAAGGTTGGGGGGCAGGGCAAGGGGCCTCTTAGTTTATTATAACAAATTCTCTGCAATCCACCCCGACCTGACACGCTTGACTCCGTCAGTGCGCTGCTGCAGCTGCAGGACAGCGGG
GTGTAGATGTGTCTGTATGTTGTTAGTGGATGCAGGTGGGCCACTGTGGGGCTCAGTCTTGGACAATTTTGATCTCCCCTGTGAAGTTTTTTAAAAGCTAAATAAGTGTTATAAAGGTCT
CTTTTTTCTGTTTGCTGTTCTCTTTTGTTTGGTCCAAACAAACTCAGGTAAATGTCTCCTGGTTAGCCCTGGGGAAGGTAGTGCAGGAATTCCATTTATGTGTGTGTCTGTATGGACAGT
TTCTCTGAATATCAGGAAGCCAGTCTATTTTTAGGCAGAAAGGGAAGAGTAGTCAGTAACCTTCTGCCCACAGCCTTACTCAGTAGAGCAGATAAATATGCTCATGCTGATCAGTATTCC
atctttacacaaccatgtctctagcacctagcacagggcttggcactaagtagCCACACCTCAATGTTGGTTCACTTTCCTCTTCAATATCCGTATATGGAATTATTGGTTGATCCCTGC
TCAATCTCAGCCTTTTTTCTCTTTGCTTTCATTGGGTCCATTAGTAAAATGCAGTATGTGGCAATCCTTGTATGCACCTTACAGCCATGAGGCTTACTAGCTCAAGGAGGAAAAAAGAAA
AATAAATCCTGAAGGATGGAGTAACCTTCTTCAATCTCAGCCTTTTTTCTCTTTGCTTTCATTGGGTCCATTAGTAAAATGCAGTATGTGGCAATCCTTGTATGCACCTTACAGCCATGA
CTGCCCAGCTGGCATTTCTGTAGCCCCAACACCTCCCCCACACTGTGCCTTGGTGAGTCTTCACCAAGGAACGCTGCATTTTGATAAGCCTCAGTAATCAAGAGCAGCCTCTGCCCATAA
caaggctggaaggtatcttagagatcatctaatccagttcttgcttcAGAAACGATTCGGGGAAGCAAGTGAAGTGACTTGGACTTTACCTATGGTAATACTGTCTCCCCACCCTCAACA
TACAAGAGGTGATATCCCCCAACGCCTCTTCTGTAATTCCTTTGCATTTTACATTGTTATCTAGGAGGGGCTGTCACAGGTTTGAAAGAATAAAAGAAGGCCAGGAAAGATGCCTTTTGG
TGGGCATCTTTACAGGGAAGGTGATCGGAGGTGGTGTCCCACAGACAGGGTCCCCTTCAGTGAATGCCTGGGCGTGATCAACCCATCTACTACAAGAGGTGATATCCCCCAACGCCTCTT
ctgtcctcCCTTCATCCCCACTTTCCTTCTTCAAAACTTTCCAGAATCAGAAATATGATGAGCTGTAGACTGAGTGACACCCACTGAGGTTGGGTGGGCTCTGTGCAGCAGAGCATGGAA
gagaaggCGGCGGCCGCTCCAGCCCGCGGGTGCGCGGAGCGCGGGAGGAGGCGGAGCGGGAGGCTGGGGTGGCCGCAGCCCTGTGTGCGCGCCGGGCCGGCTAGCTGCGGGGCGGGGGAG
GCCGGGCCGGCTAGCTGCGGGGCGGGGGAGCGGCGCCCCAGAGCGCCCCGCCTAGCCTCCCGCGCGCAGCCTCTACCCTGCTCCGCCACAGACACACACCCACCAAGCACCCAccgccct
CTTTCTGGCTCCTTCCGCGCGGCGAGCTCAGCCCCGCTCGATTTTTCCTCTTCTGTTCCAGCCCTCTCTTGTCTGGGTGGCTGTGGCGGCGGCAGGGGGATGGGGACCCCGTGTGGGGAA
GGGGTTGAAGATCGATGAAGATTATTGTTCTTTTAAAGGATGCCTTAGCTTCCTCCCGCCGCCTTTCCTCTGAGCCTTCCTACTAGAGACCGTGAACCAGAGTCAGGGATGTAAAGACAG
agtctaagcagagacacagaatagaatattccaggcagaaagGCAGGGTTCTCTGCGTTTGTCTCCCACAAATGTGGTTTAGTTAAAATCTGATCCATCAGCCCACACATTAGTCAGTGG
ccaggcagaaagGCAGGGTTCTCTGCGTTTGTCTCCCACAAATGTGGTTTAGTTAAAATCTGATCCATCAGCCCACACATTAGTCAGTGGAGCATGGAAAATAGTATGTTCCCAATGAAC
GTCTCCCACAAATGTGGTTTAGTTAAAATCTGATCCATCAGCCCACACATTAGTCAGTGGAGCATGGAAAATAGTATGTTCCCAATGAACATTACAAACCGAGGATGACTTCCAGTCCCT
TGATCCATCAGCCCACACATTAGTCAGTGGAGCATGGAAAATAGTATGTTCCCAATGAACATTACAAACCGAGGATGACTTCCAGTCCCTTCAGGGCAGTAGAACATATTTTAATCAATG
CAGTCAAGGTTGCATTTTACAAGGAATAAGGAAGATAAAGCTGCCTCCTCCTATCCTAATCTCGCTCCTCGCTCAGTATGGAGTCGTCCGGTTTACCTACAAAGCCCTGCCCTAGACTGG
CTCGCTCCTCGCTCAGTATGGAGTCGTCCGGTTTACCTACAAAGCCCTGCCCTAGACTGGCGGCAAATTCAACGCCCAGAGGCAGGAACAGGTGTCGGCCAATCAGAAGCCGGAACAGGT
CTCGCCCATGTCCCGCCGGCGGAAGAGACTCTCCGCGGCCACGCCCCGAGCCCTCGAATGCGAGCCAATCGTTGCTCGGCGCCTGAAGGGGCAGTACCCAAGCGAGCCATTTAACATGGC
CGAGCCAATCGTTGCTCGGCGCCTGAAGGGGCAGTACCCAAGCGAGCCATTTAACATGGCGGAGGATGTTTCCTCAGCGGCCCCGAGCCCGCGGGGCTGTGCGGATGGTAGGGATGCCGA
CGCAGGCGCCGCCGGAGCCCTGGCCATGAGGACCCTGTGGATGGCGCTGTGCGCGCTGTCGCGGCTGTGGCCCGGGGCCCAGGCCGGCTGCGCCGAGGCCGGGCGCTGCTGTCCCGGCCG
gggcccggcTGTGCCTCGCCGGCCGCTCGGGCAGCTCCCGGGCCGCGGCCAGCCGAGGATCAGAGCGCTTGCCCCGGGGGTCTGTCGCGTCGCAGGCGCCGCCGGAGCCCTGGCCATGAG
CCGCCCCGCCAGCACCTGCTTTTCCGCTCCCGCGCCCCGGAGGTCCCCGGGCTGGAGCTGGGGCGCGAGCTGGCAGCGGGGAGTGGGTGGCGCCCGGACCGTCGATTGCGGGCCCGTCCC
TGCCCATCGAGTGCTCTTGGTCTCATGGCTTTAGAGTGAAAATGCCCGCTCGTTAATGTGTCCCCAGGCGTTAGAAGTACAGTTTAGAGCCAGGAAATGTGGCCTCCCCCGCCGGGCTCC
TTGTTATTATTTTCCTTAAGAAAACATAGAAATAGTGCCTTGAATTTCCATGTATTTTTTTCATCAGGCAAGGGACATTTTCTGTGACATTTATGTAAGAATTATATCTTAAATTGATGA
CCAGAAGTTCCTTTGGCAGTTGTTTGATTTTTGAGAGTAGTTGGAAGAAAGCAGTTTTAGAAACACAAAAGATTAAGAAAGGTAACTTTATTGTTATTATTTTCCTTAAGAAAACATAGA
TTACTTTTAAAAATATTACCCAATATCTGTAACCTGGAATTTGAAAGAATTCATTAAAATGTTCAAAGTTTGAAAGAGAAACATTATGACACATCTGTTTGCCTTGTCTCGGACGTGCCT
TTTTAGGCACAAATGCATTTTATAATGATAATGTTTTTGAGAGAATCCAAGTATTCCATTGTCTTGTAGGTGATAACTTGCTATTGGACTTTACTTTTAAAAATATTACCCAATATCTGT
ACCTGAGGCTAGGGTTGGGATGCGGGCGGTCTTAGGACGGAGGTTTTGGAGATCCCGGGAACGAGATGTCGGGTTGGAATGTGTGTGGAACCCGTCGGTTGGCTGACGGCCCAGTCCTCG
GAATCCTTCTCCATCTCCAGAGCCAGATACTTTTTGTGTCACTTTTTCTCTCTCTGGCCGTAGCTTGCACCTTTGCCCACCTCCCTGCTTGATTGTGAACGCTGTGTGACACCAGTGGGG
ATATTTTCTTCAAACAAGTTTTACCCGAAAGTTTGTTGAAAGAGGCTAAATCAGGGAGTTCTTTGCGTCTGCAAGGCGGCTTTTTAGTTCTGGATTCTTTTCCGGCTTATTCTAAGACAC
ACATTATGGGGAGGAACGGAGCCTAATCCTGTCAGCGCAGCCTGGGGATTAGGACCCGGAGTTGCCAAGGTGTCAGCACTCTTTGCTCTTGAATTGATTAAAAAGTCTAATCAAATGCAT
GCCGGAGGAGGATGGCCGGGGCTCTGCTGACTGCCGAGCTCGGCAGGCGGAGGCCAGGACACCCCACGGGAGGGGGCGTGAGCTGCGAAGGGAGGTGCGAGGAGGGCTGAGGTTGCGGCC
ACCCCACGGGAGGGGGCGTGAGCTGCGAAGGGAGGTGCGAGGAGGGCTGAGGTTGCGGCCACGGCCGTGTGAGAGGGGCTACCCGGCTCGGCTCCGCGGACGGCTGGCgggctgggggct
GTGACACCCGCGGAGAGTGCAGGGCCGGGGAACGCGAGCCCTCGGGGGCAGCTGCAAGGCGTTGGGCAGCGCTTGCCTGCGCCGAGCGAGTCTCCCCTTCCCGGCGCTCCGCCGCCCCGC
ACCCCACTCTCCCACCCTCTCGCAACTTGGGTCGAGTTGACAACTCCCGCGGCAGCCCGCTGGCCCGTGCCGCCTCCGCTGCGCACCCCTCCCCCGGGGTGAGAGGGAGCCGGCGCGCCG
GACTTCCGCGCCGCCGGCGAAGAAGGCAGAGGGCGCTGGGGAGCCCTGCAGTTCCGCAGCACGGGGAACCCGGAGAAAAGCAGCCCCCTTCGCGGCCTCCCCTCCCCCGCGCCTTCCCTC
CTAGCCCCGCAGAGCCTGCAGCTGCTGGGGCCCGGCAGCCGCCAGGGGGCGGGAGCTGCGTCGCGAACAATGGCCGCGCTTGGTCGCGGGCCggcgggaggcggagtggaggtagagccg
GCGGACCGGGCGCGCTCCTTGCGCAGTCGCTCGCCCGCGTGCCCAAGCCCCCCGGGAATGGCCCTCGCCCAGGGGCCCAGCTCGCCGCCGCTAGCCCCGCAGAGCCTGCAGCTGCTGGGG
CCAAGGATTCTTTTTCATGTGACTAATATTTTCGGTAGAAGAGGAGGTCTGGCCACGCCGCGGGTCTTGGCGAGCAGGTGATCACGGATCCCTGGTGTTTGCTGGGCGAGACGGTGAAGC
CGAATTAAGACGTAATTTCTGTTTTCTGGCACTCTTGCCTCATAAATCTAGGATTCAGGGCATTGTTTTCAATGGTTCTCATTTTTGGCTCCAAGGATTCTTTTTCATGTGACTAATATT
AAGAAACCCTAGAAATAACGTTGCAAACGAGTAAGTTTGTGAAAACACACTAATAGTTCTATTTCGAAATTTCTTTGTCAGATTATTTTTGGTGCCGGTTACTAAACGAAGTGTTCAGTT
CTTCCCAGGTGCAGACATGAGATTGGTTTTAGATGATGACTGAAATCACCGGCCTGGGAGACATTTCTCAGTCAGAGAAGTGACACTGGGAAGAAACCCTAGAAATAACGTTGCAAACGA
GCGATTCGGGGACACCCGGGCGGGTTCGGGATCGGTCCGGGTGGCCTGTTTTCCCTCAGCTCAGGGCGTCGGGGGAGGGGTAAGAGGCGGCGAGAGGCGTTGTGGGGGGTGCGGTATCCG
TCGCCGGTCTTGGGGGGATGGTTCCATCATGGCGTCAATGCAGGTGAGAGGAGTTTGCTGCATCTGGGCGGGCCAGGGAGCCGCCGAGAGAGTGCCAGCGTTCGGGCGGGGGTGGCGTCC
AACGAGAGTAAATGGGGGCCCGACGCGTGAGCGGCCAGCCGGACTGAGACAGAAAGTACTCAGAGCGCCATTTACCGCGCCCTCGCCCCGCCCCGTAGCCCCTCCTCCCGTCCGCCCTGC
ACTGTGGTTGGAAACGAAATAGGAAAAAAACTGCGCGGAACCGGACGTCATCAGCATTTCGCGGTACACACGAAGAAAACAACCGTAGTCGGGTCAAAACTGGAGCCGTGTCTCCTCAGT
AGTTCTTTTCTTGAAGTCAGTCCCTAGCCCAGGGAGAGGTCTCTCGCTTCTTCTAGCTGCAGTACCCGAGAAGTTTACCTTCTGGGTAACTTGTTGGGTGATTCTATGCTCGACTTCATG
AGGAGGGGCAGCAGCCAGCGAGACTGGGCCTTCTCCGGGCTGAGCGCGGGAGGGTGGAGTTAGGAGCATGGTAGCCCTGTCGCTTTTCCTTTCTGCTTGTTCCTCGTGTCCGCTCAGATT
GACCCGGCTGCGGTGGCTGCGGGACTGACGAGTGAGTCTCGGGCTGGGGCGGAAACGGAGCTCCGGGTAAGGGTGGAGGGCGAGGGAGGCCGAGACGGGACGAGCTCGCAATCCCACTTC
ACCCAGCGGAAGTAATTCTTTCGACTGCCCCGGAACCCACCGGAGCAGGCAGCTGGGGGTGGGGGGGCGGCCCTGGGATAGGGGCTGTGGCAGTACGCGGGGACCCGGCTGCGGTGGCTG
AGTGCTCTCTCGGACTCCCGAGAGCCTCTCTAAGGATGCGTCTTTACAGCAATTGGATCAGGGTCTGCGCTGCATGCTGGGAATCCAGAAGAGCTAGACTCGGATTGGTCGAAATTTGCC
GTCTCTGTAACCACCAAAATCTTAACACGCAGTGCGAGAAACTACAAGTCCCAGGATGCAGGGCTGCCTCGGTCCCAACGCCGACGGTATCCACCAGAGAAACTACAAATCCCAGAATGC
TTCCGCAAAGGAAACAGTTTTTAGTGATGTCGTCCACGAGAAAAAAAAATATTTAACCCTGGCTTCTGGGCATTGTCATTCTCGTACAGCCCTCTGCCCCTCCACACTGTTATAAAGAAG
GTAAAATTCTAGGAAGGAGGAGCCGCTGAGCCAAGGACAGAGCGGCGGGCTCCCAGCTCAGCTGGCGGATAACgcgcgcggccgggaaggcggcaggcgggcggcaggcgggcggcaggc
CGGCAGTCGGGTGGGAAGCCGTGTCTCGCAGTCGTGGACTCGTGCAGCTGGGGCGTCCGCAGCCGCTCGTCACCCGCGTGATGCTGTTTCTGGCGTTGGGCAGCCCGTGGGCGGTCGAAC
TGCCTCTCTGCGGAAGGAGGACTGCATTGTGTGCGGCCGCCGCGCTCCGAGGTCCCCGGGCCTCTGTCTCCCGGGCGTCCTCCAGCAGCGGGCCTTCGGGGCCGGTAGCCGGCTGGAGTA
AAAAAAGAGGAAACAGTTGGATAGGAACTCAGAAATCATGTGACTGATGACTAAGTTAAATCTTTTCTGCTTACTGAAAAGGAAGAGTCTGATGATTAGTTACTGATCCTCTTTGCATTT
TCTTTTCTGCTTACTGAAAAGGAAGAGTCTGATGATTAGTTACTGATCCTCTTTGCATTTGTAAAGCTTTGGAGATATTGAATCATGTTACCATTTCTGTTTTTTTCCACCCTGTTTTCT
CCATTTCTGTTTTTTTCCACCCTGTTTTCTTCCATATTTACTGAAGCTCAGAAGCAGTATTGGGTCTGCAACTCATCCGATGCAAGTATTTCATACACCTACTGTGGTAAGTAAAACCGC
TGGGTCTGCAACTCATCCGATGCAAGTATTTCATACACCTACTGTGGTAAGTAAAACCGCAAAACAAATAATTGTAGCATCAACTATTTTGAGGGTAAGTTTTCACGAGAACCGTACACT
GCGAGTACTCGGGCTCCTGGTCGCACGGCTTCGAGGTGGTCGGAGGCTACACCTGGCCCAGCGGCAACACCTACCAGGGCTACTGGGCGCAGGGCAAGCGGCACGGGCTGGGGGTGGAGA
GGGCTGCCCCCCGAATGACGGGCGGAAGGTTCGACTTCGACGATGGCGGCACCTACTGCGGCGGCTGGGAGGAGGGCAAGGCGCACGGGCATGGCATCTGCACGGGGCCCAAGGGCCAGG
aggcggcggtggcggcggcAAAAGAGGAGGGAGGACGGGGGCGGCGTCGGACTGGAGCCGAGCGGCAGCGCGAGCTGCCCAGGGCGCTGTCGTGAGCTCGCCCGCCGGGCCCCCACCCCC
ggggaggggacgaggggcgggcgcggggcggtgcCCGGCTCACGTGGGCGGGCGGGAGCAGCTGAAGGTCCGCTCGGGAACCTGGGCTGTCCTCTCGCGCGCGGCGCTGGCCCAggcggc
AGTATCTTGGGAAATTGCTGCTTTTATACCTGAGCAACCTCCAAACCGAAGAGTAATTTGCTATCATCATTCTTCCTTACTGCCCTTCATAACCAGGGTCTCATATTTTTTATTTTTTCT
CCGTTCAATTGCACCTCCCAGGTGCACTCCCAGGCTTGCCAGGGGCTTTCCAGTCGCAGACCCCGCGTGTTCGCAGACTCTGCCGCCGGCGAAACTACATTTCCCAGCGGGCCGCGCGCC
CGTGCTCGCGCACCCCAAGATGGCTGAGAGGCAGGAAGAGCAGAGAGGGAGCCCGCCCTTGAGGGCGGAAGGCAAGGCCGACGCGGAGGTTAAGCTCATTCTGTACCATTGGACGCATTC
GTTCAGCTCTCAAAAGGTACAACAGGCCTTGGCGGCGGAGGGTGGCGCGGATCGGGCTTCAGCACTGGGACAGCTCCTTCTGAGTCCCGCCCAGGGAAGCCGGTCCACCTAGAAATCCGC
TTCTTCTTTTTTGTATGGGAACCAGGAACTAGAAAGCATAAAATGAGAGAAATTACTCACAGAAAAGGTGGAAGCCCAGAGAAAAAGGGGTTTGTCTTTTATGGCTTGTACTTTGTAAGC
TGTGGGTGTGACTCAATTTCCTCACCACCCACATAAAAAGGTTGCCACCCAATCACTGTTTTTTTCTACCCCAAACCCCTCCCCTTTGATTTTGGCTAAGAGAGACCCTTAGAAAGACTG
ACAAGAGTTCATGCTACCACATAGCAAAGAACCTTAAATTTTTGGAAGAACAATATATTCATTTTGGCATTGTGCAGAGGTAAGCTATTTAGCTCAACAAGTTTATATTGCATGCATTGA
TTTTAAAGTAGCTCACATTTTTTTAAAGAAATGAGATTGGATTACTATGACTTTTTTGTATGTGTTCTATCACTTGGTGTGTCTATATGTCTGGCAGACATTATCAGCACATTCTCTGTT
TTCAGCATCTCAGCAGAAAGGAACTGACTGGGAGGAGGATCTTTGAATGCAGGGGAGCTGGGAGGACTGAGGGGGGTTGGGGCCCTCCTTGCACACATCTCCCACCAGGGGCCAGACCTT
CCGGGCTTGGGTCTCGGGAGCCCAAAGCACGCCCACAAAGGCCGAGCGCCCTGGCTTCGCTGCGTTCCGGAGAAGCAGGGCGGGCTGCTTCTCCCGGATCTGGCGGGCCTCTGGCCACGG
TACTGGCTGTACGGAGCAGGAGCAAGAGGTCGCCGCCAGCCTCCGCCGCCGAGCCTCGTTCGTGTCCCCGCCCCTCGCTCCTGCAGCTACTGCTCAGAAACGCTGGGGCGCCCACCCTGG
CAGACTAACGAAGCAGCTCCCTTCCCACCCCAACTGCAGGTCTAATTTTGGACGCTTTGCCTGCCATTTCTTCCAGGTTGAGGGAGCCGCAGAGGCGGAGGCTCGCGTATTCCTGCAGTC
AATGTTGAAGTCAATCTAATTGGAAGAGAAATGGGAAATGAATCTCAAAATTAGTTAATGACAAAATTCTGCTGGATAGTGAAAGTGAAATACAGCCACCGACAGAATAAACCTTAAAGG
CCATATGAGTAAGAAGGGAGGAAGTAGAATTTCAGTTGAGTAAGTATGAGGGGTTGGAAGGCAGCAACTAGATACAAGGATAATGAGCTATTAGGCAAGACCAGGAGTGAACATGGGAGT
GCTTGGTCAAGACGTGTCAAATCTGTATCTGAAATAGTGAATGAATGAGATCAGATGTTGTCCAGAGAAGGAAAATCAAATGATAAAAGTGTTGAGAGAGGGGCAGCTCTTGAAGGAAGA
TGGAATAAGAACATGGAAACTCCTGTGTGGAAAGAAAAGGCCAAGAGGTCTGCTAAATCAAGAGTACTGTGAATAAGTGAGTACAACCTGAACAAATACAAAGCAGTGCTATCTCACATG
GCGGGGCGACTCGCCCGCATAGTGGAGATTCCGGCATGAGGCGGCGGCAGTCACCGCCTGGCTGCCCCGCGGAGGCCCGGGAGAGCCGCTGCGGTCTCGGGAGGCCGGGCTTTGGGACTT
GCTGGCCCGACCGCCAGTCGCCCTGGGGCCTTGGGAACAGGGAAATGCGCGCGCCGAGGCGGTGGCGGCCTCGCTGCTTTCAGTTTTCATTGAGTCTGCTGGTTACTGTTTAACGTCCCC
TCCTCGCTTTCAGCAAACTTCCCAGCCTGGGAAAAGTGCGGCGCGGGACAGCGCGACGGGGTGGGTGGGGGACCTGCTGCCGGGAGATGCGGCGGCGGCCGCGCGGCTGACTGCGACTCG
GAAAAGTGCGGCGCGGGACAGCGCGACGGGGTGGGTGGGGGACCTGCTGCCGGGAGATGCGGCGGCGGCCGCGCGGCTGACTGCGACTCGGGAGCTCCGGGAGCGGCCCGCGCAGGTAAG
TATGGTTACCGGCGCTTAAGAAGCCCCAGAGATTCCCAGACAGAACCGCAGAATGACAATGAAGGAGAGACCAGGTATGTTGGAGTATGTGGCTACTTTGGGTTGCCAGGAGGTTGACAT
GTATGGTTACCGGCGCTTAAGAAGCCCCAGAGATTCCCAGACAGAACCGCAGAATGACAATGAAGGAGAGACCAGGTATGTTGGAGTATGTGGCTACTTTGGGTTGCCAGGAGGTTGACA
GCTGATAATTTTTCTCCAGGTAGAGTAAAAGATCAAGGCACGAACTATATAGATTTACAGAAAATAGGCCAAAGATTGAGATTTTTTTGACACAAGCAAGTCCAGAGAACTTTTACCATG
GGCTGATAATTTTTCTCCAGGTAGAGTAAAAGATCAAGGCACGAACTATATAGATTTACAGAAAATAGGCCAAAGATTGAGATTTTTTTGACACAAGCAAGTCCAGAGAACTTTTACCAT
TTCTGACTGGGTCACACTCATATTGACTGAGTTTTGATAAAACCACTCCCATGCTGGCCCTTCATGTTGTTTAATCAGCACCACTAGCCAATCACATTCATCCATTTTGACAAATCCCAT
ATTCTGACTGGGTCACACTCATATTGACTGAGTTTTGATAAAACCACTCCCATGCTGGCCCTTCATGTTGTTTAATCAGCACCACTAGCCAATCACATTCATCCATTTTGACAAATCCCA
TAATGAACAGACTACAATAGAAAGTAAATATTGCTAGTTTAAAATACTGTTATTTTATGTCACAATTATATGGTGAATCAGAGTAGAGATCTTGAATTAATTTTGATTGAATTAGGCTAA
TTAATGAACAGACTACAATAGAAAGTAAATATTGCTAGTTTAAAATACTGTTATTTTATGTCACAATTATATGGTGAATCAGAGTAGAGATCTTGAATTAATTTTGATTGAATTAGGCTA
GGAAATCAATTTAGGAAATCATGTTAGTCCACTAAGCACTTCAGATAAGGCTATTCCATGAAGCATTCCAAGATTATCACAAGGAATTGCTTTCATATGCCATAAAAGAAGAAATAAGCA
GAATATGGCCTGCTGAAGAAGGTTACAGTTTTACAGCCCCTCCCATTGCAGCTCTTAAGTCACTCAGTTACAGTTAACTTTGGATTAGCACTCACAGATTGAAAGCAAAACACATCAAAA
AACTTACACAACTTTGGAGTTTGAAACTATGCAGATTCTATATAATTCAAGTGGTGAGTTATCATCTGTTTATAGATGTAAAGAAAAGTAAGTATAATTGGAGAAGGTGGAAGACTGAGC
TTCCAAAGGTGGTGGCTCAATGTTTTTTTTGCTGGAGAGTTTAGGGCTTGCTTTTAAGGCCACAGATCTGAGCTTTTGCACTTCATTACAAAATTTAAGTTAATAATGCTGTGGCTATTT
AGTAGAGATGACAGTCTGCTCAGGATCTGTCTTTTGAGATGAAAGCTCAACTTTTACAAAGTTGAAGGTTCCAAGGCAAACCAGTCACTGAAAATCTTTTCCTGAGCTCCGACACAAAAC
CTGCACTTCCTTCATCAGCTCTCCACTGATGCCTGGAGCCATGAAAATATTTGTCTTTATTTTGGCTGCTCTCATTCTTCTTGCTCAAATTTTCCAAGGTAAGAGGGAAATTCTTCTAGA
agtctaagcagagacacagaatagaatattccaggcagaaagGCAGGGTTCTCTGCGTTTGTCTCCCACAAATGTGGTTTAGTTAAAATCTGATCCATCAGCCCACACATTAATCAGTGG
TTTTAATTATTATTTTAAGAATAGGTTTTATGTAAAATCATGTACTAGGAAAAGCGTGGTGGCTATATATCTTATAGACATggtaatacttgagataagacttgaaggaaaaatgagaga
GGGCAGATTATAAAGCCTGTTGATTCTTCCATGTTTGACCTTAATGGTCAAGCTCTCATGGCACCTGTCATGGGAATTTCTTAGACCTACAGTGACATTTACTAAGAGCAAACAGCATAT
GATCAGGAAGACATTTTATTTTCTATTTGCTATGTTCTTCATTTTGGTTCAACTGCCATCAGGTAAGTAAAAATGGATGGGATTTTGATTGGGCAGATTATAAAGCCTGTTGATTCTTCC
TTATCCATGATATCATCCCTTTATCCTGGGAAATGGAGCATATAATTGTGTTTTATTGATTCACTTCACGGATCAAGAGCATCTCCCCATTACTTTTAAATAAAAATGAGCCTCTCATTT
cccctgctctttcaacctctagcctggtgttctttccactacaccaGTTAGACTCCCCAAAATAAAAGGCTTTCTGGATGCCAAGGGTTATTATCCATGATATCATCCCTTTATCCTGGG
ctgtcctccCTTCATCCCCACTTTCCTTCTTCAAAACTTTCCAGAATCAGAAATATGATGAGCTGTAGACTGAGTGACACCCACTGAGGTTGGGTGGGCTCTGTGCAGCAGAGCATGGAA
TGGGTGGGCTCTGTGCAGCAGAGCATGGAAATCCTCTCGTTTCTGCTAAGCCTCACTGATCAAGATGTTACTTGGTCTGGAGAAATGTATAAATGTGGGTGTTTGCGGCTCTTTCCTCAT
TGGGCATCTTTACAGGGAAGGTGATCGGAGGTGGTGTCCCACAGACAGGGTCCCCTTCAGTGAATGCCTGGGCGTGATCAACCCATCTACTACAAGAGGTGATATTCCCCAACGCCTCTT
CTGTAATTCCTTTGCATTTTACATTGTTATCTAGGAGGGGCTGTCACAGGTTTGAAAGAATAAAAGAAGGCCAGGAAAGATGCCTTTTGGCATCCCATCTCATGCTCACTAACAAAAACA
caaggctggaaggtatcttagagatcatctaatccagttcttgcttcAGAAACGATTCAGGGAAGCAAGTGAAGTGACTTGGACTTTACCTATGGTAATACTCTCTCCCCACCCTCAACA
CTGCCCAGCTGGCATTTCTGTAGCCCCAACACCTCCCCCACACTGTGCCTTGGTGAGTGTTCACCAAGGAACGCTGCATTTTGATAAGCCTCAGTAATCAAGAGCAGCCTCTGCCCATAA
AAGATCTTCCAGGTAAAAAGGGACTCTCAGCTGGAAATATACACAGTTGCTGGGGATGACAGGGGGAGAAGAAAAACATTTGATTTAGAAAATAAATCCTGAAGGATGGAGTAACCTTCT
TCAATCTCAGCCTTTTTTCTCTTTGCTTTCATTGGGTCCATTAGTAAAATGCAGTATGTGGCAGTCCTTGTATGCACCTTACAGCCACGAGGCTTACTAGCTCAAGGAGGAAAAAAGAAA
TACCTGTTATGTTGTGTGTCTTATGCATGATTTTTTAACACTAAAATAAAAACGCTCAGCCAACAGGATAGAATCGACATGGCAGTTTATTTATGTCCCTGTTCTCATGAACATTAGGGG
GCTTTTGAGAAGCGTTTGAGGACATTGGCAACTTTATGATAGTTATGTTTGTTCTGCCCCTCCATGCCTTTCATCTTTCTGTTTCTCTCTGTTCTTCCTTATTCACCAAACCCACCCAAG
TCTTCCCACGCTCCGGGCCCACACACCCAGCCTCACTCCATCAAAGGAGCCCCGCTGCCTGCCCACCCACCCTGGGTGCTTTCTGGCTTGCAGTGCTCTTGGCAGACATGAGGCAACGAT
TGCTCCCGTCCGTCACCAGCCTTCTCCTTGTGGCCCTGCTGTTTCCAGGTAAAATGGAAAGGTGACCCGGGTCTGGGTGCCAGAATCTCTCTGCAATGGTCATCTGAGGTATGGGAGTCC
TGTAGCCCATTTTCCTCCCTTACCTCACTACCAAAAAGCCAGTCCTATTGCCAGATATTGAATATGTCCAGGGCTGGATTTATTTGGTCCCCAGGAGGGTCTTAGACTCTCCCAGCATTT
TAGGAAGAGAAAAAAAGCTCCAAAGCAGCAAAGTACGGACAAGTCAGCCCCCAGCCACATGCCCTGAGACTATTCCCCAAAGGGGGCATACTTGCTCATGCCAGCCCTATCTGTACCCAC
GTTCTGCATGGTGAGAGGCATTGGAATGATGCATCAGAAAACATGTCATAATGTCATCACTGTAATATGACAAGAATTGCAGCTGTGGCTGGAACCTTTATAAAGTGACCAAGCACACCT
TTTCATCCAGTCTCAGCGTGGGGTGAAGCCTAGCAGCTATGAGGATCCATTATCTTCTGTTTGCTTTGCTCTTCCTGTTTTTGGTGCCTGTTCCAGGTAAGATGGGCTGGGAAATCTAAG
GAGCTCTCAATTTGGCCTGAGACTGTCCCCAGATACTCAGGAAAAACAGGACGTCGCACAGAGTGGGCAGCAGGTGAGTGGCAGGTTATAGGTCCTGAGTTTGAGTTTGTTCTCACGTGA
GACAGACCCAGCCCCTCACTCCATTCACACACTGGGTTTTAAATGGTGCAAGATAGGAGGAATTTTCTGGTCCCAAGAGCAGGAGGAAGGGATTTTCTGGGGTTTCCTGAGTCCAGATTT
TGGTGACCAGGGACCAGGACCTTTATAAGGTGGAAGGCTTGATGTCCTCCCCAGACTCAGCTCCTGGTGAAGCTCCCAGCCATCAGCCATGAGGGTCTTGTATCTCCTCTTCTCGTTCCT
CTTCATATTCCTGATGCCTCTTCCAGGTGAGATGGGCCAGGGAAATAGGAGGGTTGGCCAAATGGAAGAATGGCGTAGAAGTTCTCTGTCTCCTCTCATTCCCCTCCACCTAtctctccc
GAGTCGCGCGCAGGGGCGCGTAGGGTGCGAGACCCGGAGGTCCCCATCCCCTGTCCTCTCCGCGGTCGCCGCATCCGGGGCTCCAGCCGCAGCGCTGGGAGCTTTGGAAGCCGTGAGGCT
AGCGCTGGGAGCTTTGGAAGCCGTGAGGCTCCGGAGCTGCTCTGAGTCCGGGCTGCGCGTCATTTGCAGTCTGGGGAATGTTGATCACCTCACTAATTACAcctctctctcccccctctc
ATTTTTTTAAACAGGGCTAAAACGATAATAATTAGCAGAATAAAGACATATCGGATTTTCATTTCCTTTCCTCCTTTTCCCAACCCCTTCACAACCAAACAGCGAGACCGCGGTCGGCAC
ACAACCAAACAGCGAGACCGCGGTCGGCACATGCTTTAACTCCTCCCGGACCCCCGAGGACCGCTCCATGCCCCCCACTTTCTGCTCCAGCGTTTTTATTTTCACCCAATAAAGTTCGAG
cccctctactgcatctataccaactaaaagaaaaacaCTTATTGGACACACAAGAGCTCTCGTCTTTTGCATTTGCCCAGCTTTTCAGGGAAACCCTATGAAAGGGGTGCTACACAGTCC
AAACCCTATGAAAGGGGTGCTACACAGTCCCCACATCCTACCACCCTTCTTTCCCTCACTGCCACTCAAACCTGACTTCTGTCAATAGGGTCACAATGCCTTCTGCATGACCTCACTAAG
GTCCTTGTCCCAAGGGACATACAGCACACAGCCTGTGGAGGGTGGAGGAACCAACTGCAAGGTGGGTTTCCAGTAGGGCCAACTGGGGCTAAAGAAGGGGTGGGAGGCAATAAAGAGGCT
AAAGAAGGGGTGGGAGGCAATAAAGAGGCTTGCTTTCAGGGTGTAAGTGTAGGAGACAGGAATGTAGACAACAGATTTCAGCCTCCACTTTACTTTCTAGTGGtattattattattatta
CGGAAGCCTGCGAGTTCCGGAAGCCTTGGTAATCCAGATTCGGCTAGGAAAAGACAAGCTTTCCAGAGAATGTTTCAGAGAAAGTTACGTGGAGCGTGGGCGTTTCGCAGACTCCTAAGG
CTTCGGCTTTTCGGCCCTTCGGCTCTTCGGCTTGTCGGCGTTCGCGGTTGTTTGGCCATCCAGTGCCTTCAGCAGCGCCGCTAAAGCGCAGTTCTCGTTGGTGTAACTTTTTCTTTTTTT
CACCCGGCGGCGCCTGCCAGAGGCCCTTCGCGATGTCCGCAAGCAGAGAAAGCCCTGCCCTCCCAAGCCCCGGCTTCCCCTAGGCCCCTCGACACTTGTAGTGTCCTCACTTGCGGCCCC
ACTGCCCCAGGCCCGACGCAGCCACCTGCCCGAGGGCTCCCTCCCCACCAGGCCATCCCTCAGCCGGTCCTCCTCCGACAGCGAACAAGGAACCCCGGAGGCGCGGAGGCGTCTCGCCGC
GACCCCATTCCCAGAAGCTCTGCCTCGATTCCCCAGGGGTAGGCGAGCTGGCTGCCCGAATTCCTAAGCGTTACCGGGGAGATGTGAGGGCCTCCGGGGGCGGGAAACCTCAGGCCAGGC
CATCATTCAAACTTAAGCACTAACTCTCTAGAGAGACACTGCCATTCATACCACAGAACGAGAAGGCAGTGGCGATCCTCAACGGCTACATGTCACTGCCTGGTGAGCACTCTTCCCTCA
TCAATTTGTAGCTTCTACTCTATCTCATTTGTACCATTGTTTCACAATTTGGATAGCATTAGAGTTAATAAATTTTATTTTAGCAACTCTGCTCCATGGGTAGTTTCTGAAATAAAAATA
ctggacagttgcagCTCTAGAAAATCCACTCCCAAACCCCTAAGTGAACTACATACTCTATCAATTTGTAGCTTCTACTCTATCTCATTTGTACCATTGTTTCACAATTTGGATAGCATT
gtgtgtgtctgtTGGCGGGGGCGGGGGTGATGGAGAGAGCTATGAAGGGCTTAGAAAGCTTCATTACCAATTTAAAATGTTTTTGTAGTGCTTGAATGTTTATCTTAAAAGACAATTCCT
CTTGAATGTTTATCTTAAAAGACAATTCCTGCTCTCAAATTCAGCCAAATGAACAATGCTGATAAGGAAGATGAAGAGGGTGGGAAACCCACAGGGGCAAATGGAACAGTCCATGCAGCC
AGCTGTAAAAGCATTAATAGAAAATCAATCCACAACCTCGCGGGGCAGCGATCGTCGAGCGCCGTTTCCAGGCTGCCTTCCCTGGGGTCGGGAGCGGCCCCGCTCCCCCCGTGGCTGGCG
CGGAATGTGGTGATCCGTCCCGGGGCGGGGATGACTTCATGCAGCCGGAGCTCCGCGGCGGGAGCGGAGGCTGCTGCTGGCAGGTGGGGCGCGGGCCGGCGCGAGCTGACCGAGCACTCG
GAGGGATGGCGGCTAGAAGTCAGAGGCATTGACTGATTGAGGAACTGGTGAAGCGGAGCCCATGAGGTGCTGAGGTACTCTAAATAGGAGGATAAGGTATGAGGCAAAACAAGGCTGGAG
TCAAACAAAGGCGCCGTTGCATCGCAGATTGCAACCTGAAGCGGCTCCCGGCTCCCTGGAGAGTAACCCGGAGAGACGGACAGGGGTGGCAGCCAGGAGGAGACCGCAGGAACCTCGCCT
GCGCTGCTGAAGGAGTCTCGCTGAGCTCGAGGAGGTGGCGCGATGGAGGGACTGGAAGGTGAGGCGATGAAGGGATGAGGGCAGGACGGCTAGAGCGGGCCCGAAACAGCTGGGGACCCT
GGACACCAGTAGCAGGAAGGCGAGGGCTGGTTCGGTGCGGCGGACCTCGCCGCGTCCCGCCGCGCCTCCGGAGGCTGGGGCCGAAGGGAACCGGACAGTCCCCGATGCGGTGGAGCTAAC
GCCAGCTGGTTTTTCCTGCGGTGATTCGGAAATTCGCGAATTCCTCTGGTCCTCATCCAGGTGCGCGGGAAGCAGGTGCCCAGGAGAGAGGGGATAATGAAGATTCCATGCTGATGATCC
ACACTTGTGGCTTCCGTGCACACATTAACAACTCATGGTTCTAGCTCCCAGTCGCCAAGCGTTGCCAAGGCGTTGAGAGATCATCTGGGAAGTCTTTTACCCAGAATTGCTTTGATTCAG
ACACTTACCAGATTAGGTGGACCCACAGGATTATTTTTCCTTGAGGTCTCACCTGAGCAGGTGCATGTACAGCAGACGGAGCAGAAAGAGACTGATTAGAGAGGTTGGAGTGGTAGAGGG
AAGACGAATAGTTTGATTTATTAGCCAATTCAGATAAATGTGCACGTGGAAGTCATAGTTAAATATTATCGTCAGTTTCCACGTCCTGCGTTTAATTTGGGGTTTGATTTTCCAAATACA
AGTTTAGAGACGCCTAAGTCCAGCTGTGCTAAAAGATAAAGGACAATAATGCAAGTCTGCTCTGAGCTGCCACCATAGCCAGACATAGGGTAGCCCTGAAAGACTAGAACCAAGGACAGA
GCCAAAGGTGAAAGAAAATATGAAAAAGTGAAAACACAGTATTTAAACAGAATTTTCCAACAGCCTGCATATAGTGAGGACTTCTCAAGCTTCTGAATCCTTTTCCATTGAATTGTGCAA
CCAAAATGGGGGGAGCCGACAGGGAAGGACTGATTTCCATTTCAAACTGCATTCTGGTACTTTGTACTCCAGCACCATTGGCCGATCAATATTTAATGCTTGGAGATTCTGACTCTGCGG
GAGTCATGTCAGGGGACCTTGGGAGCCAATCTGCTTGAGCTTCTGAGTGATAATTATTCATGGGCTCCTGCCTCTTGCTCTTTCTCTAGCACGGTCCCACTCTGCAGACTCAGTGCCTTA
TATACGGGATTTTAAAAAAAAGGTGCTGCCACATGCCTCTTGAGGAAAGAAATGTATTCTGGTTAAGTAAAGGAAACCTAACGGGAGACCAAGGTCTGTGTGTATGTCTCTCCAGCAGGA
TATTATTTGTGAGGTCTTCAAAAGTTGTGACAGCCCTGATTCAGATCAGGTAGCTTTCACATTTGTCCATTGCTATTTTGAGAAAAAGCATTTAAAAACAATATGTGGTCTTATTTTTGG
GAAAGGTACATCTCCTAGACCTAGTGGGGGCTCTGAATGGTTGGCAAAGAGTGAGCAGCGGCTGAAGGCCAGGATTGGTGCAGTAGCTGCCTGATTTTTCTTTGGGGGTGGGGAGAGAAC
AGGAACTTGTGCCAAATCAATCTTTTGCCATTCTCATCTTTAGGGATCTGCTAAGCTAGAAAAAGCCGAGATCCTGCAGATGACCGTGGATCACCTGAAAATGCTGCATACGGCAGGAGG
GGAACCCCCAGGGAGCCAGCATGAAGCGAGCTCACCCCGAGTACAGCTCCTCGGACAGCGAGCTGGACGAGACCATCGAGGTGGAGAAGGAGAGTGCGGACGAGAATGGGTGAGCTGGCG
GGGATCAGTGTGTGCGGAACGCAAGCAGCCGAGAGCGGAGAGGCGCCGCTGTAGTTAACTCCTCCCTGCCCGCCGCGCCGACCCTCCCCAGGAACCCCCAGGGAGCCAGCATGAAGCGAG
CGGCCTCGCTCCCGCCCCTCCCCGGAGCGGCTGCCAATCAGCGGCGCGAGAAACCGGATTGGCCGGGGGGCGGCTGTTGCCCTGGAGTTGCCGCCCCGCCTCTCCGCCCCCTCGCCCGCC
gagggcgggggcgcggTCCGCTAGAGCCCTCGGCCTCGCTCCCGCCCCTCCCCGGAGCGGCTGCCAATCAGCGGCGCGAGAAACCGGATTGGCCGGGGGGCGGCTGTTGCCCTGGAGTTG
CGAGCGCGTTGGAGCGGCACTCGGAGCTTCTACAGAAGGTGGAGCCCCTACAGAAGGTGGAGCCCGGGCGGGTGAGAGGGAGTCGCGGGAATTACGCCAACGACGCGGTGGGCGGGGTCG
AGAGCCATTTTCTGCGAGTGTTTCTCTTCTTCAGGCCCTTTCGGGGTGTAGGCACTGAGAGTGGATCCGAAAGTGGTAGTTCCAATGCCAAGGAGCCTAAGACGCGCGCAGGCGGTTTCG
AAAACTTAACCAGGCCCCTTTCCAACTATTTAGCCCACCAATTTTAGCTTAAGTCTCTTCTTCCCCACGCCACTCCCAGATGAAAGGAAGACACGCCTCGTTGGCCTCCAGAGCTCTGCG
atgtaggggggacggcagggcgggagaacgagcGTCGCGTTAGCAGAATTTACAGTACAATGGGGTCCAACGGATGCCCAGGAAGGCGAAATTCCTGCAAGTTAAACGCACTTCTAACGC
AGGTCTGCTTATCAGGAGGGGCGTGAAGGCTCCCAAAAGGAAATGCTGGCACCTGGGCCCAGAAGCCAGGGCCTCTAACTCCTGGGGTTGATTTCTTCAGTGAAGTTGCACCCTACAAAG
TTCTTTGTTGACTGAGGAAAGCTCGCTCCCTGCCCAGGTTTTTCATTGTTGATCGAAATTAACACCAGGTGGTGAATAGAGCCCCTCCTAAGGTTGCTCAGGATAAATCATTTATTAAAT
AGAATTTTACTGTAATCCAGGGTGGAAAAAAAGTATCACTCAGATGGCATTTGTGGGAGATTACTGACTGGTAATCCCTCCTTGTCCTAGAAGATTAAGTCTGCCCTGGTGTAGTCATGG
AAGTTTTTGTGACACTCAGCCAGACTCCACATTAGATAAAGTAATCATGGAAATACAGCTTTATTTTTATACCAAGTTGTGCTTAGAAAGCTGATTGCTAAACCAGGAAGCTTGGCTTTC
GGTGCTGCAGAGGACACGAGGCGGCGGGCTGGAGACATGGACCGCGGCGAGCAAGGTGAGGGCGCGGACCCAGcgggcttgggctcgggcttggactcgggcttggactcgggctttggc
gcggcgccgccgcgcccgACGCCTCTGGGGGTGGGGACTTCGCGGGAGTCGCCGGCGGAGGCGAGGAGGAGCTCTGCGCGGCGCGGCGGGCGATCCGAGCCGGGACGGGCTGCAGGCGGG
TGATGGTGGAAGGCAAACGCCATCCCGGTTCCCAAGCAGGCTCCACGCAGCCTCCATGGCCGAGTCCATCTCCTCGCCGTCCTCTTCCCTCCTCCCGGCCGACTTCCAGCCGGTGCGGGA
GGCATTTCTAAATAACGTTCCTGTGTTTCCTACTGTAAGTATAGGAAAGTAGGTGTTCGCAGATGCAGAGAAAGGGCATCTCCAAGGCCTCGGAGGAAACTTTTGATTTTATAAATAACT
AAGTCTTAAAAATGAATTGTTGACTTTAAACACACAATCTTCGGAGCCGCTCACAACGTCCGTAGAAGCAGACTCCTCCCCGCTCCTGGGGAAAACCCTGCCTAATATTTATAACGTTAT
CGTAGAAGCAGACTCCTCCCCGCTCCTGGGGAAAACCCTGCCTAATATTTATAACGTTATGACATACTGTAATACTCACAAGGTggttgtagaagtataaacacgactggagttatctga
GTCCGTGGTCGTAACCTCTTCGCGTGAAAGGCACCGCCTGGTCCAGTCTTTGTGAAGGAACAAAATAAGTTCACTTCCTTGGGCACCGCCACCCACCCTCAGCAAATGACAAGGCTGGAG
ccagccccaagcccagcccccctcccccagcccggcccccaccctttccccctccagcGGTTACTGCTACCCCGGTGCATTGTGGGCGCACGGTCCGTTGTTCATTTGCCATTCGACCTC
TTACTGCTACCCCGGTGCATTGTGGGCGCACGGTCCGTTGTTCATTTGCCATTCGACCTCCGCCAGGGCCTGGTCGGACGGAAACGCTCCGCCGGCTTTATTGTCGCTTCGTTATGTGGC
CTGTGTGGAGGATCGGTGTGTGCGCGCGCGGCTTTAAAGAGGGGGCAGCGGAGGGTCTCCCCGCACTCCGCTGCTCAACTTCGAAGGCCTCGCTCGCTGCAGGCTCGCTCCTCACCTCTC
CAACCTTACTTCCAGCGAAGTCTACTCCCCTCCCTCCGGAGGGAAGAATGGGCTGCGGTTAAGCGTTTGCCCTGGTGTCAGGGCCAACTGCTTCGAAGCGCCAGACTTTCGGAGACTGTG
ACACAAGCTCAGGAGTAGCTGCCATGCACATCAGTGTCCATTAAAATGACTTGTAGCAAATCTCTACGTTCAAAGTCTAACTTTGACAGACAACCTTACTTCCAGCGAAGTCTACTCCCC
GGTAGAATAGCAGGAGTAAAAGCTGAAAGACCTACACACTCAGCACAGAGCCAAGGCAGCTCAATCGCAGGGCCTAGAGTGGTGCGTTCAAAGAGTGTGAGATTGGTAGACAATCGCTCA
AGTCCTGAACAATGCCAGAAGAGAGTCTACAGATCAGACAGTGCAAACAGAAAGCTTCTTGGAATTCAGCCATTAAAATCAGGCACTCAAGGTAGAATAGCAGGAGTAAAAGCTGAAAGA
CCCACCAGGGGCTCGGAGCGCCGCGCTCCGGGGCTGGAGGCAGCTGCAGCGCTCGGGTCCGCGCGGCCGGGTGCAGTAGCCTCAGTCCCAGCCGCCGCCTCGCTGAGTCGTGTGCCCTGG
GCGCGCCCGCGATGTGACCAGCCGACTGGGGGCGGGCTGGCGGCTCTGCCTGCGGCAGCGCATCGGTTTTTCTCCTGGCAGGTCCCTAATTGAGCCGTGATTCCCTTGGAGCCAGAGACA
GTTCAACCACAGAGCTTTGGGTTCATAAAATCAGGGCAGGGAAGACTTCCTGCATCCTCCCGCGAGCAAGCCAGGCCCCGCGCCGGTCCTCACCCGTGTGCACCcccagcccggccccgc
CAGGGACCTTAAGGACCGCTTAAACGGTGCTGTTTAAAGGACAATGGGCTCCTGGGACAAGTTCAACCACAGAGCTTTGGGTTCATAAAATCAGGGCAGGGAAGACTTCCTGCATCCTCC
GAAAGGAAAAACGGCGGTGGATATGTTGTCAAACGGAGGGGTGCAGGAGAGGCGGGGCCAGGCCTCCAGGTGACCCCTCTGGCTTCCTGGGCCTGCAGAGGCGCCGAAACGTGCAGGCGC
CGGCGTCCATGAGGCGTGGGGCGCGCCGGGCGAGTCCCTGCTTGCAGGAGGCGCCCGAGAGGCCGTCGCGTACCCTGGCAAGAGGAGCTGGTTAGCACCTCCCGACCCCGAGAAGGCCCA
ggcgaggcccgccTCCCATTGGCCGCATAGCGCCGCCCAGCGCGGGCCGCCGTTATAAAGCAGCCGCCGGCGCCGGGTGCCTCACAGCACGCTGCCACGCCGACGCAGACCCCTCTCTGC
TGAAGGAGCTAGGTGAGGCACCCGGCCTGGCAGCGCCTGCAACGTGGCGTGTTGTGCGGTCGTCTGTCCCTAGGTCCCCGTCAGCGTGCCAGATTCTGGGGCAGGAGATGCTCGGCGGCC
AGAACTTTGACGATTACATGAAAGCTCTGGGTAAGAAATGCTTTTTGTTGTTCTGCTGAAAAGCTCCTTTTTAAGAAAGCTACATGACATTTTCATCTACTACTTTTAACAGGATACTGG
GTCTTCTGAATCCCACTTAGAACTGTGTTGAGCTCTCACCCATCACGATGAGCAACAAATTCCTGGGCACCTGGAAACTTGTCTCTAGTGAGAACTTTGACGATTACATGAAAGCTCTGG
TAGTAATCTCATTCATTTTATAAATTTTTTTGGAGACAAAGGGAAGTATTATGTGGGGTTTTCTTTTATCCTATTGGGCGGGCAGCTGGCCATTGAAGAGCCATTCATTGCTTAGTCCCG
CACAGAATTCATGCAGTCTTTTCCAAAGCATGAAGGGCCTAAGCCTTCTTATAAATGTAAGATTGATCAAAAAATTTTTGAAGATTCAAATAGTAATCTCATTCATTTTATAAATTTTTT
AGGGTATATAGACTAACACAATGTATGCTTCTACTTTTGCTTTTTTAAATTACTAGTAATAATTGTCTCTTTTTGGAAGACTAGGCCCACAGACACCTCTGTCCAGTCATGATCCATATA
ATGAAAGAACTGGGTGAGAAATACCATTACAAATTTGGAAATTGGCAAAGCATTTTGTGATGTGATTGGGTTTGTACTTTACCATGAATTTTCCTACAATTATCTTCCTTTTGTGATCCT
AAATAAAATGAGTCAAATGCTGGTGCCTAGAATCTTTAGTCTTGCTGCTGTTGCCCATTGGCCATTTCAGAAGAGTCACGTGATGAAGACGCTCTTTAAATTAAACTACTGGCAGCACCG
TCTCCGTTCCACAAGTAATATTTGTCAGGTGACTTGGGTGTAAATCTTTTTGCTAGAAGCTAAAATCATTGACCAGAATTTAATTTTACATGCTAATTTTCTGTCTCTTAATTTGGAGGT
AACTGCTTCTGCCTGCGGAGCGACCACCAGCTGGTGGCCGGCCCTCCCCAGCCCAGAGCGGGCAGCCTGCCCCCTCCACCGCGCCTGCCTCCCAGGCCTGAGAACTGCCGCCTGGAAGAT
GATGAACCAGCACCCTGTCGGCTCAAGATGCACCAGACCCTCTGCCTGAACCCCGAGAGCCTGAAAATGTCTGCGTGCAGTGACTTTGTGGAGCACATCTGGAAACCCGGGTCCTGCAAG
ACCACCAGAGAATGTTTAAGAGCCTTGTGACAAATGGGCGAGGGTCCCAAAATAAATGGGATCCTAATCTTTACCTTTTTCTCCTCCTTCTCCCTGATCAAATAGTGAGACTCTAATTGA
AAACCTCCCAGGATTTTAGGGGACTCCCCACCCAGGATTTTAGGGGACCGAAATGTCTTTTATTTACTCCTTTAAAGCAACAAGGCTATGTTTAGTTTTTACAGCTTCTGATAAGGCCAC
TATTTTCTTTTGGGAAAAAGAGTTTACAGCTGTGTTTATAGCAATGTCTGGAAGCCCTGGCCAGAAATGAAAAATGCTGCTTTCTATAGAGAGGCTGCACACATAGCAAGTGATAATCAT
AAACTCACAAAATGTGTGATGCTTTTGTAGGTACCTGGAAACTTGTCTCCAGTGAAAACTTTGATGATTATATGAAAGAAGTAGGTAAGGAAATGCGTTGTGGAATGACTGGATTTATAA
AAGTCCAGTGACTATTTGCCAGGGAGAACCAAAGTTGAGAAATTTCTATTAAAAACATGACTCAGAGAAAAAAATGCAGAGGCCGGTAATGAAGGAAATGATTGGATCTCATTCCCAATT
CTACACTGGGATAAATATGTATAGGAATAATAGGGGGAAATTCAGTGCACTGAGCATTAAGCTGTCAAAACAGGAATGTTTAAAATATCCTGTTAGTGGTTTAAAAATAATTTGTACTCT
TAAAAATGGGCATTTTGATAGCACAGAACTTGCTCTGTATAAAATAATATTAATCTTGAACTCCCTAATTTTTCACATAGGAAAAAATAAATATTGATTGAGTACCAGGATATAGTTCTG
CTTATCTCAGACAGAATGATTGACCAGCTCCAAGGAACATGGAAGTCCATTTCTTGTGAAAATTCCGAAGACTACATGAAGGAGCTGGGTGAGCTATGTTTACTTGCATATCATATCCAG
GTATATCTAGTTCTGCTAAACACTCTACTGTGTTTCCATTTTCATCCTGATGTATTTAAATTTAAGAAAGCTTTTCTGCTTTAGATGATACTCAAGGAACATTGCAAGGATTAGAGTTCC
AAAGTTCCACGGCATAAACACAGCTGTCCAGGCCCAGCTCTTACACACTGCTTTGTGCCTGGCAGGTCCTAGGGAAGGAAAGTAACATTTAGTTTTGATGCTAAATTGGTGTTGGAAAAG
TCAGGAGCGGGCGCGAGCGCCGTGCGCGGTCGGCGCCTAGGGTGGAGGCAGCCTCTGGGTGACCCCTGCCTGCTGCGTTATCCGGAGCTGCCCTGGGCGACCGGGAACAGTTCCGGCATT
GTAACACCGTTCACAGAGCTAGCCGGACGTCCTCCGACTCAAGGTGAGACCGTTATTTTCCTCACCGCACCCTCCGGGTTCAGCGGGCGCTGTGGGTTTCCAGGGAGGCCCCTTCCCTCC
TAATGTTTAAAAACTGAGAGATGAAAAGACAAGCAGGAGAAAAGAACCAGAAGCTAGAATGAAGAGGCAGTATCCCATGCTCCAGCGCGGGTCAGGACCCGGCCCGGCCTGGCAGAGGCT
AATCTGGGTTTTGTCAAAATAGTACTATAGAATAAATGGGAGAAAGAAGAAAGCAAGCTAAATGGGAAACCGTGAATGAATGGAGGACGAAAGAAGAAAAAGGCAAAGTAAAGAGAGAAG
TTTGTGAAAATAGAAGATCCTAAAATACTACAAATGGTGAATGTGGCCAAGAAGATCTCATCAGATGCTACAAACTTTACCATAAATCTGGTGACTGATGAAGAAGGAGAAACAAATGTG
ATGTCATCGCTCAGTTTTCTGAATATAGAGAAGACTGAAATACTATTTTTCACAAAGACTGAAGAAACCATCCTTGTAAGTTCAAGCTACGAAAATAAACGGCCTAATTCCAGCCACCTC
GCTGCTTAGATGGCTATATATTTGTTTAAAAGTACAGCAGTCCCTCCTACTGGACTTTGATCCTACAAAAACAACTGTTATCTAACTCACCCTCAGACTGTCACTGGAACACCTGCATGA
TCGCATAAGCAGAAATGAGGAAATCAAGAGGAAGAGATTAGATTTCTGTTGTGATAAATCGAATCTGTTAAATGCCATGACTTTTTAATTGTCTTAATCACAAGTTAAACCGGTTGTGTT
GGCAGGGCCTGAGGAGCGGGGTGGGAGCGTTTCTTCTGGGGCTGCAGTGAGATCGGTTGGTGCGGGTTTTTTTTGGCCGTGAGCTTTTGAAATGACGTGTGGTCTCCTTGGAAGGAAGCC
CTTCCAGCCCCCATCCCCGGCCGCGGGAGACCAGGGCTCCGCTTTGGCTCCGCGGATGGTGGCGGCGGGTGAAGGGAGGCCACAAGGCTGGGCAGGGCCTGAGGAGCGGGGTGGGAGCGT
TAGGACAAATCGCACAGCTGGTTTCCAGGCCCCGCCCCCACCTGTAGACTCCGCCTCTGGGTCCGCCACTCTCCCGTCAGGCGCCGCGCGCGCTCATTGCCCCGCCCCTCAGGCTTTGCC
GGTATTTCTTTAAGGACTAGGCGAGAGGCCTTCCGCTCCGAGAAGAACACTCACAGAACAGTGGCCTTTCCTGGTCACGGCGAATGCACCTAGGACAAATCGCACAGCTGGTTTCCAGGC
CACGCATGGAATAAAGCATTTTGCATATCCAGTCTTGCGCACTTACACTTTCAGGTCCTGCACAAGACCCCTGGACATCGGTTTGCTTTTCTTTGAGCCATTCACAAACTAGTTCCTCGT
TCCTGGGACCGTCCCTAGTGTGGATAAAAGCCAACTTCCCACAGTCTTTGTCGGTCTTTTCAACTTTTCTCTGCTCTCGCTCAACTCCCAGAGGGCCGGGTGGCGCCGGCCAGCCGACGT
GCCTTTCCGGTCTGGGTCCCCGAGAGGACTGCCTTGCTCACCTGTCCCCTCGGCGCGGCCCCGGGGAGCTCCCGAGAGGCCCCCGGGATCGCTGGCCCTCCGAACTCCACAGCAATGAGC
AAGTTGGGCAAGTTCTTTAAAGGGGGCGGCTCTTCTAAGAGCCGAGCCGCTCCCAGTCCCCAGGAGGCCCTGGTCCGACTTCGGGAGACTGAGGAGATGCTGGGCAAGAAACAAGAGTAC
TTACCTCAGGACAGGCGGTCGCTGTCCCGGGTTCTCGTACGGGTGACACCTGCAACCTTGATGTCTGGCGGGCGGCAAGGGGCTCCGCGGGAGAGTGGAGAGGCGCCGCAGGAAGCCCAG
CGTCACCGGGAAGCGCGCTCGTTCGGGATCGCCGAGGGGGCTGAGGTAAAGACTGGGTCATTACCTCAGGACAGGCGGTCGCTGTCCCGGGTTCTCGTACGGGTGACACCTGCAACCTTG
CAGCTGCTTTTGGGGCGGGGGTGTCACGTGAGGCTTCTCGCTGCTGAGGGAGGAGGCGAAAAGCTGCGGTTAAGGAGAGTCCGGTTTAACCGTCACCGGGAAGCGCGCTCGTTCGGGATC
GCCCCTCCTTCCACACAGCAGGGATCTTGGGCCCGGGCAGAGACTGGCTGAGGCGGGGAGCAGCTGCTTTTGGGGCGGGGGTGTCACGTGAGGCTTCTCGCTGCTGAGGGAGGAGGCGAA
AGAGAAGACGATGGGATCTCTCCCCAGGTAACTACCTGTAGATGAAAAATAGATGAAATACACAAGGAAGTGGCAAGCAACAACTTTGAGGTGAGCAGCAAGTTGTGCACCTCCTCTCAA
aggcagcagcagcaatcgcggcagcagcggcagaggcggcggcagcTGCGCGCCTCGGGCCCAACCCCGCTCGGCTCCCCCTCTCGCCGGCGCCCTGCCTGTCTTGCGTGTGCGTGTGCG
tcaggcgccaggctccccgtcgccgccgccgccgccTCGCCAGCCAGAGTTGGGCTCCGTGGGCTTCCCCCCTCGCAGCCTCGGTCCTTCCCCGCTGCCTGCAAGTCAGCCTGGCTCCGA
GGGCTTCCCCCCTCGCAGCCTCGGTCCTTCCCCGCTGCCTGCAAGTCAGCCTGGCTCCGAGTCACGTGTCAGTGCCTGAGGCAGAGACTGCGAGAAAAAAACGCGCTTCATTCCTTCTTC
CGCAGCCTCGGTCCTTCCCCGCTGCCTGCAAGTCAGCCTGGCTCCGAGTCACGTGTCAGTGCCTGAGGCAGAGACTGCGAGAAAAAAACGCGCTTCATTCCTTCTTCCACCGCCATACTG
CGCTTCATTCCTTCTTCCACCGCCATACTGTATTTTATACTAAATCTCATTTTTATTCCAACATTTTACTCCCGCTCGGTGAGTACCTTCTCAGTGGCATTCTTGTCCTAttcttttttt
CCACCCCTCCCACGGTGAGCTGCGCCCAGGTCGTCTCCCGGCGGGGCGGGTGGCGTCTGCGCTGCGGGCCGCGCCGGCCGGGCACTAGGCGGCCGGCGGGCCCTGTAAGTTCTCCGAGGG
GGCCGGCGGGCCCTGTAAGTTCTCCGAGGGCCACTTGCACAGCAGGAGGGGCGAGGGCCGTGTACGTGGCGCTGGCCGTCGGGCGGGCTAGAGGGGACCCTCAGAGCACCCGGGAGATGG
GGCACCGGCCCTCGCACGCTCAACTCCTGCTCCTCCTCTTCGCAATGAGTAAACGACGCAGTAGGTCCTACCCAGCCTATTTTGCTTTACCAAAGGGCTTTGCTTTCTTAGGGATGCTGT
CAAAGGGCTTTGCTTTCTTAGGGATGCTGTCTTTGGATCTTTTTTTTCCCTGTTGTGTTGCGTTGGTTTTAAGTGCCTGCTGGTGTCGTCTTCCAGGGGATGGGGAAATAGTTTCTTATA
gAGGACCCAGGGGCGGGGCGACCTTTGCTCCGGCCGTGAGCAGTCCAGGCCAGGCGTGGCCCAGCCGCCCGGCTGCAAGGTGGGGTGTCCCCGCCGCTCGGATCCCCATCTCACCTGCCG
CGGCCGTGAGCAGTCCAGGCCAGGCGTGGCCCAGCCGCCCGGCTGCAAGGTGGGGTGTCCCCGCCGCTCGGATCCCCATCTCACCTGCCGCGGGCGAGGTGGCCCCGCCGCTTCCTGCGC
GGAACTAGCCTAAGTGGGGACGGTCCCCGTGCAGGAGACAAAGAGCGTCCCTGGAGCGATCAGGGCTCAGGAGCCCGACCCGGAGCCCGGGGCGTCCGCGCTGACTTCGGGTCCCCGGAG
GGCGTCCGCGCTGACTTCGGGTCCCCGGAGCCTGGGGCACGGCAGGGAGAAGACGACGGCGGAGAAGGCGACAGCGGAGAAGGAAGGCAGGCTGCAGGGGCGCCGTCGGCGCGGCGGGCC
tagtacagatttcattagagaacttaactgctataGGATCGGGGGAGGTGAAGGAAATACAATTTTCCCTAGAAGATTTACATTAAACAGAGTAGTTACAGGCTGTAGCATCTCCCCTGT
AGTAGTTACAGGCTGTAGCATCTCCCCTGTAATTTTATGAGAATGGTATTACCCTGGCTTTCACTGTGTGATTGCTGGTTACCTTCTGTCAGTGAGCAACAGTCTTACTGCAAAGCAGGA
TTTCAAAATGACCATGTACAAGAGCAAACGCAGACATCAGAGATGTAAGTAAAATCTGACCCAACTTTTTCATATCACTGGGGTAGGGAAAACATACTTGATTTCTTAAAAGACTAATCA
AACATACTTGATTTCTTAAAAGACTAATCATGACTTCTTCAGATACATCCTGGTAGTAGAAAAGATACTGTAGCTTTTCTCACCCTAACCTTTATCTTTATTCCTGTAACATGCATGAAA
gggaagtgactgacatacagtaaggcatcccacaaattgttcaatgaatcaaCAGGAGGTGCAATGGCCAGAGGAACAATTTATACGTATGTAAGGCTATGTAAAGGCACGTAAAGCCAA
ACCGCTGTGAAAACCGCCTTCAGAAGTCAGTCGGCTACTAGGCAAATATACAGAAGCACACAGGACAAATCCATTCATTCTCCAGCTCCTACACGCCCGGGAAGCAGTTTTACTTTACAG
gcccTTCCGCGCTTCCGGGAGGCTTGTCCCAAGCTCACGGACCCCTCGCTGGGTGCCGGTTAAGACCCCGCTCCCCGTCGCCAGTGCTATGGAggcggcggcggcggtggtggcggcaga
TAAGACCCCGCTCCCCGTCGCCAGTGCTATGGAggcggcggcggcggtggtggcggcagaggcggAAGTGGAAAACGAAGACGGCGACAGCAGCTGCGGGGATGTATGCTTCATGGACAA
TTTCTAGGCAACGGCGGGCGGCGGCGTCACTTCCTGCCATTTAAACTCAGGTCCCCACCCCTCGCAGCCCCTTCTCCTCGTTTCCACCCCTCCCCCCTCGGTCGTGGGCCTCATTCACGC
TTCCCCGGGCTTGGGGAGGGGGCGGAGGCCCGGCGTGACAAGCGGCCCAGACTCCCGTGGGCGCCGCACACCTGTTGTTTGCAGCAGCCAGCGACCCGCACTACCGCTCTCGGCGGGCGG
GGACGCGATGGCGGCGGCAGAGCCCGCGAGCTCGGGCCAGCAGGCGCCGGCAGGGCAGGGGCAGGGCCAgcggccgccgccgcagcctccgcaggcgcaagccccgcagccgcccccgcc
CAGCAGGCACGAGAAGAGCCTGGGGCTGCTCACTACCAAGTTCGTGTCGCTGCTGCAGGAGGCCAAGGACGGCGTTCTGGATCTCAAAGCGGTGAGCTCCGGAGGCGGGGACGGGGGCGG
GATTGGGCCGGTCTCGTACCGCTGTGGCCTGTAGGCTCGGTTCCGTCGCGCTCTGCCTCAGGCAGCCCTACTGGGTAGCAGGCCCGAAACCCCGGTGCTTGTTGGGCTTTCATCTCCTGA
CGTGCCAGATGGTGTTACCTGGAGCTTAAAAAGCTGCACGCAAGTGTTAAACTTCTGGTGAGAGTTTAATAAATTAAGTTTTCTGGAGGGCTGGCGTGAAGTTTGCAGGGGTCGGGGTTG
GACAAGGGATGCTAATGAGACTGGACTTCCGAACCTCGCTCTATGGGTGGGGCTTCGCTTTTTCACTGCACCTTGCTCCTTAGACTTGGCTCTATGGGCGGGACTACGCCAGGTGGGTGG
GTCTCAGAAGCACCTCGGGAAGTTTCTGCACAAGTACCCACGCCAGCAAGGGGAGACTTGGCTGGCTCCATAACGCCCCAAACTCGCTTGAGCTGAGGATAAGTCTGCAACACCGCGGAA
GGGGCAGGTTACATAGTGTCTCTAACTTAAGCCACGTGTTTCTCGAGGAAATGCTGAGAGGATCTAATGGGAAAACGTGGGTACACGTCTTAGCTAAGACCCTCGCCCACGATAAGCCCT
TAATAAGTAGTTATTTTTCAGTGGTGGTGATTACCATCGTCATTATTGTTTTGTATTTGTAATCATCACTGCCACGACCATCACCGACCTCTTTTACGCCTCCACCGGGATCCCCACCTC
TCTCTCCGTCTCTCCCTCTAACTCAAATCTCTCATTCCCGAGTCCAAACTAAGAGAGACTCGCGCCCCAGGAGTCAGCCAGCGGCGCGGGCGCCTTCCCCGCACGCCTCTGCCGTCTGGA
GGACGCAGGCGGGAGCGCCCCGGACCGGGTTCACGGTCTCGCACTCCTGCCGCCGGCGCCCCGCGGTCCCGCCCTAGCAGGCTCCTTCCCGGGCCCCTCCCCGCTCCCTCCTCTTTCTCG
ATTAAGTATTTAAAATAATTGTACAGCTATAGGTTAATTGTTGAACTGTCTGCTTTAAATAATTATACTATCTTTGCATGTATTCTTAGCATTGTCTTTTGGGGCATGGCTGACTACAAA
GAAAACTCAGTAGAAGATAATGGCAAGTCCAGACTGGGGATATGATGACAAAAATGGTAAGAGTTCTCCTGTTTATATAGATCAAAATGATAACTTGTTCCCATTTCCAACAGAAAAGAT
GATAATTCTCTTTTACAATATAAGAAAATTAAGCAATTGAAACTAACATAGCCCTTGTAGAATTTTTTACAACACCTTTTTTTTAGATATGTGTACTTCCTGATAAGCAGAGATGATGAA
TCTTGAGTGTACAAAGTATTTTTCATTTAGAAAATCTAAAGAATTACATATTATAATATTAAGCCATATCTTCTACTAACATGAGTGAAACAGGACTTGGCTTTATAAAATCTAGGATCT
tttaaatcttgtaaaataCAGTCCTACCTACATCTTAATTACTATTCAATGAATGAAAGCTGCAAAGCTTAAAAAACCTTTATAGTTTTTCTAAACCTTTTATATTTATCAAGCAGATCT
gaagtgttttatccgactgccaaaagaatctttaaatcttgtaaaataCAGTCCTACCTACATCTTAATTACTATTCAATGAATGAAAGCTGCAAAGCTTAAAAAACCTTTATAGTTTTT
GGAGAGAGGACGAGGTGAGGGCCGCCTGCATTTCTGCACGTCGGCGCCGGTTAGAAACCCTGCAGTTTTGAGAGAGAAGAAGAGGAGATGGAGGGGCCAGGAGCCACGACTCCCGGGAGA
GCGCAGGGAGGGGCGTGGGTGCCCCTTCGCCCACCTCCGCCCCCGTCACCTCGACAGCTGTCCCGCTCTTGGAATTCATTGGCTTCCTCTACCCGGCCTCCCAAACACCACCCCAATCTA
CACCACGCAGGGGAAGAGAAAGCAGGAGCCGTCCAGCACGGAGGAAGGCGACCATGGCCAAGGAGTGGGGCTACGCCAGTCACAACGGTGAGTGCAGGCAGCCGCGACCCGGCCAGGAAG
GGATGCCAGTCCAGGAGAGCCCTGCCATTGCACAGAAATGGGCAACTTTAGAGACTGCAGTGGAAAATGTAGGAGTAGAATAagacctaacatttactgaggcttttcaactgccaaatg
TCCGCAGCCGGGAGGGGGATGGGGTGCGCGTAGAGGCTCCGCGGCCCGGGTTGGACGGAGGAGCCCAGGAGCCACCGCAGCCGCCGCACGCCCAGAGCTCCGAGCTTCGCTGCCAGCCCA
GAGCCCAGGAGCCACCGCAGCCGCCGCACGCCCAGAGCTCCGAGCTTCGCTGCCAGCCCAGGACACCGGGGCCCTGCCGTGGGCCGAGGGGAGCCGGGCGGCGGGAGAggagccccggag
gcgcggggAGTTCACCTCCGCCCGTCACCACCTCCCCTTGTCGCCTAGGTCCACCCGAGCCCCCTCCCCCGGGCCGCCCCCGAGCACGAAGTTGGCGGGAGCCTATAAAAGCTGGTGCCG
CCTCCCCTTGTCGCCTAGGTCCACCCGAGCCCCCTCCCCCGGGCCGCCCCCGAGCACGAAGTTGGCGGGAGCCTATAAAAGCTGGTGCCGGCGCGACCCGCGGACACACAGTGCAGGCGC
CCCGAGGCGGCGGCCCAGGCGGCGCAGAGGATACAGGTGGCTCGCTTCCGAGCCAAGTTCGACCCCCGGGTCCTTGCCAGGTAAAGCGCCACGTGAGGAACTGGCCTGGGACTGGGCTGA
GGGCGTGTTGCGGGTATGGGGTGCGGCGCCAGCAGGAAGGTGGTCCCGGGGCCACCAGCGCTGGCTTGGGCCAAGCACGAAGGTCAAAACCAAGCCGGCGTCGGAGGCGCGGGGCCTGGG
AGGCGCAGGTTCTGCCTGTTGGTTGACTTTGCTTTCATCACGTCAGATTACACACACAGACGGTGACCAGCGATGATCCAGGCGTCTCGGTCGTTAGCGGGTATCCTGGGGGCTGTCTCC
TCATCCGAATATGAGCTCAGCGAAAAGTTCTTTAGAGGGACGATATCCTTTATACAATCGTATAATTTTATATGTTCACTTTGTCAGGTTAGAGATGCAGAAAGTGAAGCCCAGACAATT
ACAAAACATTCAGGAGTTTGAAGCCTCCCAATAGTAAAGCTGGGAAGGGTCCCATCTGTGGGAGAGTAAGAATTGAGCCTGGATCCTCCCCTGACTCTCATATCTCTTTTTCCCAATCGT
CTGACTCTCATATCTCTTTTTCCCAATCGTGGTTTGTTGCCTGGGTTTACTTGGGTCATCTGGCTGATTCATTGTTGCTGTATAAACAGGGCTGAGTGTGCTGTGTTGAAAGCCACTGAA
GCAAATCTTCAGGGGCCGTCCAGGACTACAGAGCTGTTTCACCCTACCTTGGCTTCAATCTCTTCCCCCATGCTCGAAGGTGCGGAGCTGTACTTCAACGTGGACCATGGCTACCTGGAG
TACTTCAACGTGGACCATGGCTACCTGGAGGGCCTGGTTCGAGGATGCAAGGCCAGCCTCCTGACCCAGCAAGACTATATCAACCTGGTCCAGTGTGAGACCCTAGAAGGTAAGTGTAGC
GTGCAGGAATTTTTGTGTCCCCCAAAGGTGTGTTGGCATACTCTTGCATGAACGTGGGAGTCTCCCTGTGCGTTTGGGCTGGCTGTGCCATACTGGCCATGACATCAACTCTTTGCTCTG
CAATTACAATGGATAGAGGGGAGAAAATACAGCTCAAGAGAGTGTTTGGATATTGGTGGGGCACAAGTTTTTTGCTTATTAATATCATTGGTGCAGGAATTTTTGTGTCCCCCAAAGGTG
ATTATTTTTTGTCCCCACCTTCCACCTCTATTTTGTTAATTATTAAAACCAGGCTATACTTAACGAAAATGGAACAGGAAGGACAGAATTATTTTATTTCAGGAATCCATCAACATCCTT
TCTTTTGATGATAATTGAAAGACAAGTCAGACCAAACCCTTCTACATCTTGGTCTATTTTATTGAATGTGTCACATATATTTTGTTACTTATTATTTTTTGTCCCCACCTTCCACCTCTA
GACTGCTCGGAAGACCCGGAGGAGCGGAGTTTTCCTAAGGCAGCATCCGAGCGCCCTCGCTGCGCATGCTCGGGGGAGGCGGATTCCGGGTCCGGAGTTGGAGGCTTTgggcggccgcgg
TTTCCTAAGGCAGCATCCGAGCGCCCTCGCTGCGCATGCTCGGGGGAGGCGGATTCCGGGTCCGGAGTTGGAGGCTTTgggcggccgcggcgtagcgcgcggtgccggggccggcgggga
ACGCCTGGGTGGCTGCTGCCGCCGCGCCTGCTGCGAGATGGCGATCTTGGGCGCGGAAGGGTGAGGGCGCCCGCCGCAGGAGGAGGTGCCGCTGCCGTGGCCGCCCGGCTGCCGGGAGCC
GACAGCTTCGCGCCGGGTAAGGACGGCGCGGCGCGGGGCTGGGGGTGCGAATGGGCAGGGCGGGAGGGGGCACGGGCCCTGAGCCTTGGCCGCGGTGCTgggcgcccggcgccgtccgcc
GGGCCAACAAAGAGCCAGGCGCGGGCGAACCCACCAGGGGGGCCCCGGAGCCCCACATCCGCCGCTGGGACGACCTCCCCGCCCAGCATGGTCCGGGGCGCGGAcccggccccgcgccag
GAACAAGAAAAAGAAATCCTTAGAGACTGGGGGCCAACAAAGAGCCAGGCGCGGGCGAACCCACCAGGGGGGCCCCGGAGCCCCACATCCGCCGCTGGGACGACCTCCCCGCCCAGCATG
AAGGGAAGCCGGCGGATCCGACGCATTAGAGAACAAGAAAAAGAAATCCTTAGAGACTGGGGGCCAACAAAGAGCCAGGCGCGGGCGAACCCACCAGGGGGGCCCCGGAGCCCCACATCC
GTGGCGCCTTCTGCCTTTCCGACGTGGAGCCGCCCCGGGGTCTCGTCTCCCTGCGGGGACTTCGGGCAGCCGCGGGCATTGCGGCCCCTGTCGATTCCGCGGCTTCGAGGTACCCCCGTG
GGCGGGCGCGGTTCTTTCCGGAAGGATTGAATCTCCTTTAGCCCCGCCCGCCTCCGTAGCTGCCTGAAGTAGTGCAGGGTCAGCCCGCAAGTTGCAGGTCATGGCGCTGGCTGCTCGACT
TATTCTGGCGACGAATCCTTGTGCCCAAACCATGAAAGACCCCCTAGAGAGATGGAGCAGAAACAAGTCAGAGCGCCTGAAGAGAGCGCTCTCACGGCCTCAGTCCTGGACGCAGGCGCG
TCCAAAAAAGACCCACTAGTACCAAGATTCAATCTACTTTTGAAGGCAGCAGATAATTAAAATGACAATTTTTTTTCTGGCATACTTGTATTCTCGGGTCTATTTCCGAGCTTTCAGTTC
GCAAAACTGACTTTAAGGTAAGTGGTTTGGTGCACCAAAATAAATTCCTTAAGGATTAAATAATTTAAATATTTGAGAAAATTTATGCCATATCTGAACTGAGAAgactgggcgcagtgg
TCAGTTCAGATATGGCATAAATTTTCTCAAATATTTAAATTATTTAATCCTTAAGGAATTTATTTTGGTGCACCAAACCACTTACCTTAAAGTCAGTTTTGCCTTTTCAGTAAGCGACTG
GCAGGGAGCTGACTCCGGGCTGCATGTCAGCTCCTTGCCAGTAGGCTGGCGCTTCGAGGCCATTCTGGAGGCCAGTCGCTTACTGAAAAGGCAAAACTGACTTTAAGGTAAGTGGTTTGG
GGAGACGCCCGCACTCACGTGGGAGTCTTAGAGGTGGAAGTCGAGCGACGGTGGAGAACAGGTTGGCAGCGTCCGGAGCGACGCTGGGACCGCAGGATTCAGGAGAACCTAGGGCTGGAC
ACGCTGCCAACCTGTTCTCCACCGTCGCTCGACTTCCACCTCTAAGACTCCCACGTGAGTGCGGGCGTCTCCCAGTTCCTGGGCCGGTGAGGCAGCAGCCCAGCAACCGTACCGCCCGGG
GGAAAAGGAAAGTCCTGGCCTGGAGGATCCGAGCCCGCAGGCTCCGTGCGGCAGGTCCCGCCGGGCCCTGCTGCTGGAAGTGCTCCGTGGGCTTCGCGCAGCTGGGGATCGGCAGGTCGC
TGTCCTCTACATTCCTATGCAAGCCTTGATTTTCATCATTTCTTATCTGGTAATAGCATTTAATCACTGCTACGATATATGATTGTTTAGTAGTTTTACCTGGCACCATCTGGTACATGT
CTGACAAAAGTCAACAAGGTGAAGCCTATAGGAGAGAACAATGAGAATGAACAAAGTTCTCGTCGGAATGAAGAAGGCTCTCACCCAAGTAATCAGTCTCAGCAAACCACAGCACAGGTA
ACCCAAGCAGAAGTATTTTGCTGCTTTTAAGCCAAAGCCCTGACTAGCTAAGGAGTTGCCTGTAGGAATTAACCAGAACAAAATCCTGATTAAACAGCTAATTGGCTTGTCTACTAAAGA
GTGTTGTGTGATCACATTTAAACCATTCAAATCAACTATGAAGCTGTGTTTAATCCTCTACTTCTAAATTATTCACAAGATCATTTTGACTCCCTAAAGTTCATAAACAGAGTGCAAATC
GACCAAGGAAGTGAATACTTTCATTTCACCTAGACTCATGAGTGCTGTTGATTCTGCTGTATCAGCCTTGTGGGCTACAGTTTCCTTCTTCATTATTGCTACTCTCTATAGCTCATAAAG
TCCTCCTTATGATTTCCACTGGACTAAAATGTAGCATAGTTCTTCCTGGTCTAGATGACACTCTTGGAAATGCACAAACAATGGATAAGAACTATGAACAAGAAGATTCCGTAGGATTCA
TCTCTTCCAGCAGCTATTTTGTCTCACATGACAGCTATTAACAATGTGCCTCCTCCTCCACTTCACAGTATACCAAGTGAGTGGGAAATACTTTGATGCTCTTATTCACCTACCATTGTT
TTCAGCGGTTCTTACCCCAGCTATGAAAATTGGGGGTATTTCAGGGTTGATAGGGACATTGGGAATCTTATTGACAGTGCTGAAGAATGGAAAGAACATAGATGTGTAAATCCTGCTTGG
aagtcccgacccattttcttttcttgcccagagtggaagtttTAGGAAACTCCTTATGGAAAATGTGAATTGTTTTATTATTTTTTATGGTCGAAAACATCTTTCTCTATGATATCTTCC
CACTCACCCTACTTTTTTCCTTCTCAGGAAACACTGACGGGAACACACGTGCCGGTGCTACCCTCCAGTGACTGGACTAGATCCTTGCGCAACTTCAACCCGCGCTAGCTCCGCCTACGG
CGGCTCACTGCGCCTGCCCGGCGTGTGGACGCCACACGCTCCCGGAAGTGGGAGGTGGCCGCTGGAGTTTGTGTGGCCGCCGCCGCGGGAACGCGAGCCCGGTAATTTTTCAACGGAGAA
AGGCGAGGCTTTCGGGCTCTGCAGAGTGAGAGTTAGCAAGTGTCCGGCTCCAGCAACTCTCCTCTGGCGTGACAGCCGGCATGGAGGATCCACAGAGTAAAGAGCCTGCCGGCGAGGCCG
GCTACGAAAGAACCAGCTAGGTTTCCTCAGATTCGCCAACTATTGCCGTATAGCTCGCGAGCTGCGTGTAAGCTGCATGCAGAGGAAAAAGGTCCAGATTCATAGCTGGGATCCCTCCTC
AACTTCCCCTCAGGAGGGAGAACATCCGCCGAACGAAATGGAGAGCAAAAGACCGCGACTGCTCGAGGAAGCAGACAAGCAGAAAAAGACAGTCAGAGTGGGACTCAATGCACCTTCCAT
TCGAGAGAAGCAGCGGAACTCTTGTTTCAGATCACGCGATTCTAACGAGAGTTATGTCAGGGCACCTCAGAGCATTCGGGATTTGGGCCAAGGCGACGAAGAATCTCGTCCGGGTCGACC
tcttagtaaataagagaaatgtatgcatacagctattatgacgtgtgtaagaGGGGTCGGAAAAGAATCTCTAAACAGGAATAGAAATGAATAAAAGCAGCTGTCTGAGTAGGGGAAAAC
TCTTCGCCGCTGCCTCTCGGGGGCTGCCGAGCGCGGGGCCCCTGTCTCCTCCCCTTGCCCGGCTGTGGGTGAACCTGCAGGCTCCTTACCCACCCGGAGGACTTTTTTTTGAAAGGAAAC
GATGGTGAACAGGAACTACTGCTGACCCTGTCTTCGCCGCTGCCTCTCGGGGGCTGCCGAGCGCGGGGCCCCTGTCTCCTCCCCTTGCCCGGCTGTGGGTGAACCTGCAGGCTCCTTACC
TCTTTGAGCCGGAACCGCCGGTGAACTTAGGCGCCACGTTCCCGGTGACTGACCCCGGAGGATGGTGAACAGGAACTACTGCTGACCCTGTCTTCGCCGCTGCCTCTCGGGGGCTGCCGA
cggctgctgctgctgcggctgcgACTAGGCTCTTTGAGCCGGAACCGCCGGTGAACTTAGGCGCCACGTTCCCGGTGACTGACCCCGGAGGATGGTGAACAGGAACTACTGCTGACCCTG
GGGAGGTTGGGGGCGGAGTGCAGCCCTGGTCAAACTGGACGGAGGGGACAGAGTCGGAGAGTAACTTGTGGGATCCTCCAGCCTGGAGAGCACTGGCCTGCTCCTGCGTCTCTTTGGAAT
ACGCTCACGTAGTCGCGCTTGCCACAACCCTGCGGGCTCTCCGATGCGGCGAGCGAGCTGGGGAGGGGGCTTCTCCGCGGCCCAAAAGGTGGGTGCGGCGCGAGGCCAAGGAGGCTTGTA
atacacttggtaggCTCTCAGGCCACCGAGGGCGACGGGACCTAGCACGATCCCCGTCCCGGGCTGGCGGAGGCCAGGCGGCCGCGCGGGGGTGCTGGTGTCGCGCTGCTTGCTCCGGCC
CCAGCCCCGGGTCCCGAGAGGTCTGGAGACTTCTCCAAAGTTGGGTAGTGGGGTTTGGAGCTTAAggacaagccgcttcgtctctctccgggccttattttccctataaaacgcgaggaa
GCGCGAACCCGAGCCCGGGCCCAGCTCCTGCCGTCACGGCAGCTGTCCCTGTTCCCCCAGGGCGTATGCTGCCGCGGGCTGGCGCGTCTGCCCTCGGGACTTATGAGCTGAACCCGGTAC
CTGGCAGGAAAGTTAAAGGGGGCAGCGCGGCCGCGGGGAGCTCGAGTCCCGGGTGACTGCTGGAGGGAGGAGGTGACCGCGCAGCTCTCGTGCACGGACGGACTTCGCCGCCCGCGGGGG
GTTGCCCCCTGGCGCCCGTCCTCCGGCTTCTGATGAAACGGCGACCCACCACCCCCTTCCCAGACCCTGGCCCGCAGCCGGATCACTCCGGGCGCGCTGCCGATCACGTGGCGAAGCGGT
GGAAATTTCTTCTGAAGTATACCTACCTGTGAAACCCTCCATATCTGGGGCGCTCTGTGCCACGGGTGTCAGACTTTTGCAAAAGCCCTGTCATTCTAACGGGACGCCCTCCTGTAGGAA
TGGGGGAGGCGGGGGCCGGTGGTCGCTAACCAATCCGACACCCGCCAGCAGGCTGAAGAGAGGGGCTTTCCCAAAAGGAAAACTTTCCCAAACCTGGGGGATGGGAAGAGAAGACAAAAG
GAGCTCCCTTTCCCACTTCCCAGCCGCCCGTCCCAGCCCTCGGCCTCCGCTGCGCGACCCGGGCGGAGGATCCCGGCCGCAGGCCGAGGCGAGAGCCAGGCGGGAGGGCCGCGAGCGGGC
GAGGAAGCTCTTTCGCGGCGCTACGGCGTTGGCACCAGTCTCTAGAAAAGAAGTCAGCTCTGGTTCGGAGAAGCAGCGGCTGGCGTGGGCCATCCGGGGAATGGGCGCCCTCGTGACCTA
GTGTTGCGGGGCAAAAAGGGTCTTGCCGGCCTCGCTCGTGCAGGGGCGTATCTGGGCGCCTGAGCGCGGCGTGGGAGCCTTGGGAGCCGCCGCAGCAGGGGGCACACCCGGAACCGGCCT
ATTCAGTAAAACTTAACATTTGTTTTACAAAATTATGTTGAAAGATATAAACATAAACGTATATTTGAAGCACAAAAATAATTACGGCTTTTTTTGGAAGCGGAGTTAGACATTTCCGTA
GAAAAGTAGATGCAATCAATCTCTCCTGATTTTTGTCCTCCCCACCTTTAATTTTTGACAAACCGAATAACGACACTCACTATTGAGTACTTTTCTAACTCCCTATTGCATCACAAACGC
TGGGTGTTTGAGAGACATGAAGAGGGGAGGATGACCTCTTCCCGGAAGCGGGACTTCCATAAAAGAAGCGTGGTGGGCGGGTCCCGGGCACCTGTGGTTTGGTGAGTCCTCCAGGTAACT
TCGCAGCAGCTTCTCTTCCGCTCGTCCCTCGGCCCTCTCGACGCGCACCCACCGGCCTCACCAAGTCGCACGCAGAGGGGCGGCGGGGCGCTGACCGAGGTCTAGGTCTCGATTGCCGCC
CTGACCGAGGTCTAGGTCTCGATTGCCGCCGGTCGAGCCGCGCAGTTTGCCTGCAGACCTCGGTCCCCTGCCCGCGCAGCCTCGGCTCCATCAGGCCCGGCCCCTCGCCCGGGCCGTGGC
ACTCCGGCGCCACAGAGCCGGGGCAGCCGCGGCAACGGCGAGGCGCGAGGCAGGGGCGCCCGGCAGACCCCGCGACCCCGAGCCAgcgggcgccccgagcgggcagcctcgccgggggag
TCCCGGTAGCGACTGCCTCGGGGGAGGGCCTGCGGGTGATTCCTGCGTCGCGTCCGTTCCTGCCCGGGGACGCTGCGGAAGCGGTCGCAGAAGCGGCGAGTACGCTGTATGGCAAGCGCA
CGCCGCGGGCCCGGCAGGAGGTAAGGGCAGAAGGGAAGCCTCGGGGCCTATTTTCCCGGTAGCGACTGCCTCGGGGGAGGGCCTGCGGGTGATTCCTGCGTCGCGTCCGTTCCTGCCCGG
GCCCCGGTTACGCGGTTGCACGTCGGCCCCAGCCCTGAGGAGCCGGACCGATGTGGAAACTGCTGCCCGCCGCGGGCCCGGCAGGAGGTAAGGGCAGAAGGGAAGCCTCGGGGCCTATTT
CACGTCCCGGAGCCCATGCCGACCGCAGGCGCCGTATCCGCGCTCGTCTAGCAGCCCCGGTTACGCGGTTGCACGTCGGCCCCAGCCCTGAGGAGCCGGACCGATGTGGAAACTGCTGCC
TCTTTTCGTTCATAATCAGGAAAGGTAGTAACCTTACATTCAGCGACACCTTAGAAACATACCCTTTTAACGCAGCACATTTCAATACAGATTGTGCTGTTCCTTTTCCAACCACCAGGT
ATGCATTTAATTAAAAATTTTCCTTATGTTGCTTTGGAGTTAGTTTTTAAAATTCTTTTCGTTCATAATCAGGAAAGGTAGTAACCTTACATTCAGCGACACCTTAGAAACATACCCTTT
TCCAAAGGAATACCTGCAATTTAAGAAACTGCAAACGCACGAAACTACATAACTGGTAAGTATTTTAATGCATTTAATTAAAAATTTTCCTTATGTTGCTTTGGAGTTAGTTTTTAAAAT
TTTACTTCGAGGTGAAATCCTTATCTTCATCATTATTATCACCATTACTAGATTCCAAAGGAATACCTGCAATTTAAGAAACTGCAAACGCACGAAACTACATAACTGGTAAGTATTTTA
TATTCTGATAATATGTGACTTGGCGCCACGCGCACTCTGCACTTAAACACGCACTTAAGGGATAAACACATACGACTGAAAAAGAGTTTCGCCCTTGATAGGCAGTGTATGGGGTGCGCA
GCTGCAATCTGCAAACCCTTGCAGGGCGCGGGGTTTCGTACACCCGCTCAAGGACGCAAAGAACCTCCATTCTCTGCCATACAAAGCACTCCTGGCCCAGAGAGCAGGAAAGAGCATCAG
CCGAGAACTTTGTTCTTTTTGTCCCGCCCCCTGCGCCCAACCGCCTGCGCCGCCTTCCGGCCCGAGTTCTGGAGACTCAACATGAAGCTACCGGCCAGGGTTTTCTTTACTCTGGGGTCC
CGGCTGCCCTGTGGCCTCGCTCCTCGGAGGGTAAGGCGGCCGGGGGCGCGGGGAGCGAGGACAGGGCGTCTCGACGCGCAAAGAGAGAGGACAGGGCGTCACGGGGGCTCGGGGAGCGAG
TACAATGGCAGAATCCCACCTGCAGTCATCCCTCATCACAGCCTCACAGTTTTTCGAGATCTGGCTCCATTTCGACGCTGACGGTGATTATCTTCTCTTTTTAACTGTTTCAAGACCCGT
CGCCCGCGCCCAGGTCTCCCTCCGCAGCCCTGACTCGCGCACACGCTGAGCTTTTGCTCACTCCCCCTCGCGCGGACACAGACACACGCATATTCACACACCCAGACACACACCCCGCTG
TGCTTCCAACAAGCCCAAACTCTCGCTCCAGCTAGCTTTCCTGGGAACAGAGCAGAAAACTGGAAGGGAGGGGAAGAAGGCTGGTGAGAGCAAGAGGCGGGGAGTGAGGAATGGGAGGCT
AACAAGAGTTTTACTATAATATTCAGGAATAAGATTCTTCCTGGACTAGGAGGATGTAGGGGGAAATGAGCCTCTGTTTTCAGCATCCAATCTCTGAGCAAAGGATCTCCCACCACCTGC
ggggcgagcgcggcggcggcagcagcggcggcCTCGGGCGCCCTGCTCGGCGCCTATCTGGAGCGCCACGGTCCGCCCGAGGCTTCGGAGCTGCCGGAGCCGGGCGGGGCCTTGGCGGGC
ATGCGGAGCCCGGGCGGGATCCTGCTCCAGGCGCTGCCCCGGCTGCTGCAGCACGCCGCCCTCCCGGGCCTCGCCGAGCTgccggcccgctgggccctgccgcggggtgcgggcggggac
TCACTCCCCGCCTGGCCGTCGCTCCTCCGCTGACTCCGCGCCCTTCTACGGGCCGTCTCCCACCCTCTGAGCGGACGCAGGGAGTCGATGCCGGGCGAACCGGGCGCCATGAAGGGCAGC
CACGGGAGCGGACCAGAACACAGCCCGCTCCGCCCCATCGCCCGCGGCCCCGCCCCCTCTGGCCGACAAGGGGCGGGCACCACCGGAGTGGGCTCCGTGGGTGCTGGGGCAGGAGTTTCC
CCCTATTTATGGCATCCACTCAGGTGAGGCTGGGGGCGTCCTTACCTTGCGCTTTGGCTGCTCAGGACAAACGCCCTGCCATTCGTCCCTTCTCTCTGTCCGGACGCCCTCCTCCATCCC
TGCACTTGGGGCCGTCGTGGGGCTGGTAGGGGTCCCCAGGCTATCTCCAGCCGTGGCCGATGGCCGTGCCGGGGGCAGAGCCCGCTCCCCTCCGCGCGTTGCTACGTGCGGGGATGACAT
GGCGCGCGCGGGAGCGAACACCCTCCCGGATCCAGAGCCCGGCGGCGGCGAAGCAGCAGCTGCGGCCGCGCCCTTGCCAGAGCCGGTGCGTCCGCCTAGCCCCGCTCCGCCTGAGGCCGT
CAGGGCTCCCGAGGATGGAAGATTCCCAGGAGACATCGCCGTCCTCCAACAACTCCTCGGAGGAGCTCAGCTCTGCTCTGCACCTGTCCAAGGGCATGTCGATCTTCCTCGACGTAAGTA
GGAAGTCGGGCCCCGTGGTGTGGAGGAGGCGGGTGGGCGCCGTCTCCCAGGCCCGACCCCGGGAAAGTTGAGGCGAGGAAGAGAAGCTCTGAGGTGGGTCGGGAAATCTCTCAGGGCCCC
GACGGGCAGCAGGGCGCTCGGCCTCCGCGTGTGGGCTGAGCGCGGCGACGCTGCTGCCCCGAAATCCCCGTGGATTTTGAGTCGGTAAGTGGCTAGGGAGGATGAGCGACACTGGGGGAC
CCCCACGCGCCCAGCTCGCCCGGGAAAGCGCGCGCCACCCTTTTAACGGTTCTACCCCGGCAGGGGTGCGGCTGCTCTCGAGGCTCAGCGCCCGAGGCCACGCCCCGCGCCCGCCCTGGG
GCCACGGTCTGGGGCCCCCAAGGCCGTTCACGCGGGCGCGCCCCGTCGAGGGCTAGCCTGTCAGCGCCTCACTCGCGGCCTCCTACCCTAGACGACCGGCTCTGGGTGGCGCCGCTCCAA
CCGCAACCCCGGCTCGGCCTCCCCAGGCCCCGCCGCTGCCGCAGTCATGGCTGCTGATGGGGTGGACGAACGCTCGCCTCTGCTGTCAGCATCCCACTCCGGAAATGTCACTCCCACCGC
TCCCGGGCCCTCCCGGAGgcggcagcagcagcagctgcagcggcagcagcggcagcagaggcagcagcagtagcCACCACTCCGCCGAGGCCGCAACCCCGGCTCGGCCTCCCCAGGCCC
TTTTTATCCGTCTTTCCTAGAGCAAAGGACTTGTCCCCCTCCATCCCATTTACTCTCGACCCCCTTTCAGTTACTTGGCATCTTCTTTTCCTCGCGTTTCCCAGTTGGTCCTAATTTGTT
GGGGAGATAAACTTGATAATCTGCTTTTGCTCCAGTTTTCTTGTAATCAAGTCACAGGCCTTTCCTCTTCGCTAGCCCCTTTCAGGCTGCTTTTTATCCGTCTTTCCTAGAGCAAAGGAC
CGGCTTTATTAAAATGCGTTATTTTTCTTTCTTACCTTTTCAGTTGCTTTTCTTAGAAACAGGGACCAAAATCAAAGATTAAAGAGGTCCTCTGAAGCAGGGAATGAAATAGACGTTGAA
AACTATTCCCGTTACGCCATCTCTGCGCGCCTCACGTCAGGGCCAAGAGCCTAGCGCGTAGCTTTATGGCTGACTCGGCTCTGGCGCTCTAGCCAATTCCGAGGCTGCAAACTCCGCTTC
TGCCGCCTTGAAGGCGGGGCTGGGTCCCAGCCGTAGCCAATGGAGCCCCGGGTGAGGGTTGAGGGGTGGAAGGTGCCTACTAGCCGGTGCAGGTTTCTTCTAGCGCGTGTGCTGGGGTAC
CTGGTCGTCATGGAGGCGGTATTGACCGAAGAGCTTGATGAGGAAGAGCAGCTGCTGAGAAGGCATCGCAAAGAGAAGAAGGAGTTGCAAGGTGAGGCGGAAGGAAGTGGGAATCTGGAA
tattttaggcttacattatacatttcctgccccaaacctggaCCATCTACTTTCCTTTCGTATCTTTCACATAGGAAAATAATCTAATGCTTCCCCCCTTCAACATGGTGGATCTCAGAA
TTCCCCCCTTCAACATGGTGGATCTCAGAATGTTCTTGTTTCTATGACACACCAATTCTGTAATTAGAGGTTCTAAAGCTGTATAATAAAGAACTCTAATGGTTACCTTGTTTTCTACTT
GAAGATCATTACTTTGAATGGGAAGAAGATGACAAAGATGCCCTCAGCATTAGGAAAACTGCCTGGCCTGAAGACTCTAGTCCTTCAGAATAACCTAATCCCCAAAGTGTGTCCAGAGTT
TAACCTAATCCCCAAAGTGTGTCCAGAGTTATGCAACTTGACCCAGGTGAGGAACAGTGTTTTGCTGTTGTGGTTTGGTATTGAAGATGGAAAACAGGAAGAGAGAAAAAAGGGGTAAGA
gtgcatggttgtaggctgtggaaagagctagtaaggaggatgtaaaattAGTCTGTCTTGTACACCAATTCAGGAAGAGTTTAATGCTGTGATTAGGTACTGCTACTTTAAAAAATTAGT
gtaaggaggatgtaaaattAGTCTGTCTTGTACACCAATTCAGGAAGAGTTTAATGCTGTGATTAGGTACTGCTACTTTAAAAAATTAGTAGAATTTTTAATAGAATTTTGTTACTGCAT
TACACCAATTCAGGAAGAGTTTAATGCTGTGATTAGGTACTGCTACTTTAAAAAATTAGTAGAATTTTTAATAGAATTTTGTTACTGCATGATGAACCTTATCTATTCCATCATGTTAAG
GAATAAAAATGGTAAGGACCTTTAGCAATGCCCTGTTATGTTTCTGAATTTTGTAGAACTGGCAGTCATCTGATAATGTTGAAAATATATAGCTCTCAAAGAAATAGGGCTGGATTCTCT
AGCTCTCAAAGAAATAGGGCTGGATTCTCTGAATATATTTTGCACAATAGATCCCTCTGGCAGTTTTATGATTTTGCACAGCTTGTAGAGAGAGACTGGACTAGCTGGATATTTCCTGGT
GAATATAAGGGGAATTACTGGCGAGAGAGCTGTAGACCAACTTAACACTGAACCCATTACTTTTCCAAGACCAGAAAAAAATATTACATGAACAGGAACTACTTCTCCTTCAGATAAGAA
AACAGGAACTACTTCTCCTTCAGATAAGAATTCAAGGTTTTAATCTATAGTTTTTAAATCTAGAATAATTAGCTGTATCATAAAAAGACAGCTGCATATATTGAAGTGCTTCTGTTAATC
GTCAGTAGATAAGTGTATTTTATTGATAGAAGATGTTGAATTTCTTCTGTTCACTTGCTTTTAAAAAAGATAAACCCCACTTGAAAAACTGAGGTGCTTAAGGAGTAAAATAATATGTTC
AGCATCTGCCTAAGCCAGAAATAACAATAGGATATAATATAACCTAGTTACAAATGAGGTCCTGCCATCTGTGCTATACCTTCTTAAGTGGGGTTTGGATGATAAAATCCTGATTTAAAC
TCATCTAATAGGCCAGAAAACTAAGGACAGCACAGGGATGGCAGGTGTAAGAGAAAATCATTACAAAGAGCTGGCTCCTACCAGTATCTCACCTGCATAACAGACTTCAGGTTTTTGTTA
TTTTAAGTAAATAATAGTTTCACTTCATTGTATAACACATTTCACCTATGTAGCAGTGATTTTTAAAACAGGGCAGGAAAAATTGAAATGCGAAATATGCCTGGAAGACGATAACCTATT
CTCCTGTCATCCTCCACATTTCTGCTCCAAGTGCAATCCGGAGTGTCAGCTCTCCATCTGTCTCTGCCTGGCAGGCGCACGCGCCCAGCACCCTGCCTCCGGCGATGCCGCCCCAGCCCC
TCTGAAACTTGCAGAGAGAGGTGGAGTGCTAAGGGGAGGGTAGGGGTTGTGATACTTTGCACACACATCCCTGTCATTGTTCTGCCTAAAGAGACAGGGCTGGGTTCAAGGCCACATGTG
GGCTATGAAAATGAGAAGATGAAGGGAAGCCTTTTATTGTGAGGGGTGGTAGGGGGCCAGGTCTACATTTCTATCTTTTGGCAAAATAAGGGTTAACCTTGAACAGGATGGGGGTGGTGG
ATTTTACACATACTACTGAGAAGCTGACAAAAGGAATGATTCTGATACTTTGTGCAGGATGATAAACTGGCACAATATACAAAGTCTTATAAAAATGTTTGTAGGCTGTTTGGGATTTCC
CCTGGCCTTGACGCTATCTCCCATCACCTCTGCTATCCAGACAGGACTCACCGAGGTGAGAATACCGGAGGGCCTTATCTTTAATTGGGTTTAGTTTTGCCAGTCTGAATAGGTTTAAAG
GATGTAACATGTTATCTGTCGCTCCTCTTAGCTGGCGGAGAGAATTTACATTTAAAGATTAGCAGAGTGAGAAAGAGAAATCTGCCTTTTGTTGTGTGGGGTGAGGAGGAGGCATCTACC
CTTCTGATAAGCTCCAATGTGTGTTTAATGAATACAAAGCCGCGGTCTGGGTGCCGCCTCGGCCGCGGCCGCTCTCCCGCGCTCCTTTGCCAGAAGGTAATCTCCGTGAACAGgggaggg
ACACACAATGTGCCATCCTGACAAGGCTTTTACTTCTGATAAGCTCCAATGTGTGTTTAATGAATACAAAGCCGCGGTCTGGGTGCCGCCTCGGCCGCGGCCGCTCTCCCGCGCTCCTTT
ctccgtctcacacgcaccctctgtttattttcctgcctccatcTGGGCCCTGCTGATATTGTAATCACCCTGATGCACGTTGGCTTCTCTCCTCTCCCTCCTGCGCTCACACACTCACTC
GCTGGATTCCTCCCTTCTTTGGGTGGTAGGGGCAGATTTGGGCATGCAGGCGACTTCTAGCCTGCCTCTCATTCCCAGATAGCCTTAGGGTAGCTCTCCCCCACTTTCTGGCCCCATCCT
GGAGGTGAGATGGCGACTGTCTCCTTAGGCTCTGCCAAAAGAGAGCTCTTGATCCTCCTCTGACCTTGACAGAATCTCGAACATGTTCCAGCCTAGCCCTGGAGCAGGGAAATACAGTTT
TATGGACACCTTATTCATCATATAGTGATCCACAGACTTTATTGATAGCAGAAGCAGGGAGAAGTGAGCTCTGGCTTTATAGAAGTTATTTATTATGGAATGGAGTTGCTTTTAACCATG
TGCATGTGAAAAAAACGGAGTCAGTTGCATTTTGCCGGAGTCTATTACTGTAAGTTATGTAAGTTCAGTGAGAAAGGCTATTTATTTGTTGCTGTTTGGGCATTTAAAGGTTCTTTGTTT
AAAATCTTGCATTTCTTTAAACACTGAAAAAGGATCACAAGAAAGAAATGCTTCCAATAGGAATGCTGGTCAGTGGTTGTCAGTTTAGGACATTCTTCACTGTCAAATCCTGTTTCTCAC
CCCATTGAGGTGTTAGTCTAAATATTTGTAGATAAAAGAGCACTTCATAAATTGCAAAGAACTACACACATTTAAGGTGCCATTATAATTTATTTTATTGTCAAATCGAACCGTAGCCAA
GCTCCGCGGCGCGACTCCGCGGTCTCGTGGCGAGCGCGCGTGGGCGAGTGGCCGCGGACACTCTGGCCTCGCGAGGGAAGCCGCGCCGCGTCCTCGCCCCGTCGCCCCGCGGGCCGGCCG
GGAGGGGAGCAGAGCTCCGCAAGTCTTGGGCTCTGCGTGGAGGTTGCGTTTGGCTGGCGTCCCCGACCCCGGGCTTTTTGCACGGCAGCTCTCTCTGCGCAGCGCCGGGCGGCCGTAGTC
AGCGTGCGCCGGAGCCGGCCTGATGCGGGCGCTCTCGGCGCACAGCGCGCGGCGCTCCTGCTCCCCGGCGGACGCCCGGCCGCCCTGCAGATAAATGCGTCGCCTTCCTCGAGAGTGAGC
CACAACACAGATGTCTCCCACCTCCACCTCCCCCACGCCCCGCCGCGGGTCCTCCCCCCTGCACCTGGTAGCGGCCGCGCAGCCGCCTCCCTCCCGACCGGCCGCGGCGCCCCTGGCGCG
GTGGCTTTATCGGTGGTGGTGAGGTTGTGGGGCGGGGGTATTTTTCTTGGAGCTTGGTGTATTCCTGAATCCATCAGATGTTGGTGTCCGCGTGGATGACTAGGAAAAGGGGATTGGAGA
CCCTTTTGGGGCCCCCTTTCCCATGGTACTCCTCTTCACTCTTTTTCCTGCTTCCTCTTATTAATGAACGAGTATTTGCATACCAAAACATTTGCAGAGAAGAGATTCAGACAGGATTAG
GGCGCTGGCTGCGGGATGGGGGATGGAGGGTGCTGGGTTCGGTGGGCGTGGCCATTGCGGTTGCTAAGGAACGCGCGGTTCCCGCCCTGCCAGCGTGTCTGGCGCCAGCCGCTGGGCCCT
GGCGGAGGGAGGCTCTGCAAGAGAAACCCGGAGTCCGGGAAACCCAGTAGGTACGGTGATCACTGAAGGACCCGTTCCCGTTGAGTAGGGCGCTGGCTGCGGGATGGGGGATGGAGGGTG
CGGGAAGCTCGGGGTCCGGGAATGAAAGCGGGCGCACCTCTTTAGCGAGCCCTAAAGCGTTTGGGAGACGATCGTTCCGTCCCTGGGAGCGGCACTTGGTGGGGCTGGGCGGAGGGAGGC
GGGAGACCCTGCCCGGGAAGCTCGGGGTCCGGGAATGAAAGCGGGCGCACCTCTTTAGCGAGCCCTAAAGCGTTTGGGAGACGATCGTTCCGTCCCTGGGAGCGGCACTTGGTGGGGCTG
ACAGACGGGAGAAAGGCCGACCAATCCGAGAGCAGGCTGAGGCCTGGTCCCGCCCCTGGGGGCAGAGCCTCGCCTCTTTTCCGCCTCACCCTTTGGGAGTAGGGGTGTGCGGCTGGCTTG
TGAGGGAAAGGCCTCAGGGCCAGCGCCTTTGCGTCCTGGACCGGCGTACAGACGGGAGAAAGGCCGACCAATCCGAGAGCAGGCTGAGGCCTGGTCCCGCCCCTGGGGGCAGAGCCTCGC
TCAATAATCAAAATAACATATTTTTCCGTTTTATATTAACTAAACAAGTCACAGTCTTTATTTTTAATTTCTACAGTCACCTCGTGAGACAGGTATTAGAACTCCGGAGTGGCATCAAAA
AAGAAAGCCGACTGAAAGTGAGAAATGCAGGAAATGTTTCCCATCTAGGCAGAAGCTGGTTCCAGCATTCAAATCTCTCCAGCCGGCCCGCCACCACGTCACAAAGCCCGCCTCTCAGTG
ACAAAGCCCCGCCCCGTTCCCTTGGCTGTTCTCTGAGCTCCCAATACTTCCCTCCTTCTCTTTGGCCCCTGCTACCCCGCCTAGCATCATTTCCTGTGCGCTGGATGCTGATTGGTCCGA
CGCCACCTCCTCCCCCACTCAGCCCTGGCCTGGCCCCGGGGACCACCCCAGCCTCTCCCACGGCCAGCGGCCTGGCCCCCTTCGCCTCCCCGCGGCACGGCCTAGCGCTGCCGGAGGGGG
CGCGGCACGGCCTAGCGCTGCCGGAGGGGGATGGCAGTCGGGATCCGCCCGACAGGCCCCGATCCCCGGACCCGGTTGACGGTACCAGCTGTTGCAGTACCACCAGCACAATCTGTACCG
ACTCTGTGACTTATTTTGGAGGAATTGTCCCTTTATCACATTGTCAATATTCATAAAATGGCAGGTTTCTGACTACCCAGTACTTAAGAGCAAATACAAGTAACTTTTTAAAATAATAGC
TTTGACAGCATTCATCCAGCAGCATGCGAACTCCAAAGAGAACCCGATCTCCAAAGACAAGTAAGTATCCATTTTCTACCCACCAAAAACACCCACATTTTCCCCTCCAAGATGCTCAGG
TTGTGCTTTGTTTCTTTACCTGGATTTCATGTTTATCTTTAGAATAAATGTTAGCTTGCTCACTGCTTCTGTGGTTTCGAGGCTTGCAGTGTTGTGAAACACATAATCTTTTTCTTCACA
GTTAGTGACACTTCTGTAATGGGTTACAGATTGTTGCTGTGGTGTATACAAAGCTTATTGGATAAATGTCTTTAGGAAAGGAAAAGACATTAGTCTCTTAGTGATCAATAGGATAATAAA
GTCTCCCTCCTGGTCCCCGGCGGACCGGCGTCTTTTCTCCCCTGCTCGGAGTAGCCTAGCAGCGCTGGAGGCTGGCTGTCTGGTAAGCGCGGCTGTTAGAGAGGATGGAGGCGCCGTAGC
CCCGCGGTGCTTCTCACAGCCTTCGCCGGCAGGGACGCGCGGGACAACCGCGCAGGCGGCTCTGCAGGGGTGGGCGCGCCATCACCCCTCTCGGTCCCTGCCTGCTTGGCGCTTTCCGAG
TTGCGCCCCAGCGCGCGCCCAGGCGCCTTGGAATCCCCGTCCTTGGGCCCCCGCAAGGTCCCCGGCCGTGCGCGAGGCAGCATGATGAGGCGCACCCTGGAAAACCGGTAACAGCCCGAG
CCCAGCTGCCCAGGGCCGCCCACACTGGAGGGCTGGGGTGAGGGAAGTGGAAGCCTCTGTCCATGGGGCCTCTGCGCCGAATTCCGACCCTGAGTGGGAGGCTGCACGGTCCCCGCTGTG
CGACCAAGCCGGAAGAACGGGGAAAGGCGGGACCGGCGGCCGCGCCAGTATCTAGCGTAGCTCCTGCCGTTAGGGCACCCTCTTTTCTTGCTAAAACACCGACTCTTCCTTTCCCGTCAG
CTGCGACGAAGAGTTCCCTCAGCCTCCGGCCTTGTGTGTCCGACTCGGCAGCAGTGGTGTGTGTTTATTGCCAAGTGCGAAGCAGTTCCCCTCGGGGCGCCGGGGGTGGGGAGGGCTGGG
TCCCTGGGCTGGGCAGAATCTGGGCATGCGCAGAAGCTCAGCCAACCCCGGGGCTCCGCCTCCCCTCCTCTAGCGAGGGGAAACGGGTGAGCGGCAGCGCGCGTGCGCAAGCTTGGTGGT
CTTCTGGAAATCTTTAAAGTTTGTCCGCCGTACTTCGACAGTTGTCTACCGAAGATTCTCAGCACATCTACCGGCTGAGCCCTGAATGTGTCTCTGAATTTCTCCCGTTGAAAGTCGAGG
gagggggcagccctatcgtaagtagaggaacTCTATACACGTTTGAAAATATCGCTGGGCTCCAGGGTTAACCGGTCTCTAACCCATTCTTTACTGGACCTGCCAACTTCGCGCAGGGTT
TTACTGGACCTGCCAACTTCGCGCAGGGTTGGTAACCTAGCAACCAAGCAACACGAGCAGTGACTTCCGGTACCCGGACTTGGGTTGTCCAATCAGCTCAGCGAAGCCGCCGCAGAGGCT
CTGGGGTGGCAATGGCGGTTTGGTCCCTCTTATCCGCCCGGGCCGTGACCGCGTTCCTTCTGTTGTTCCTCCCTCGCTTCTTACAGGCCCAGACCTTCTCTTTCCCTTTCCAGCAGCCGG
AGACCTTCTCTTTCCCTTTCCAGCAGCCGGAGAAGTGCGACAACAACCAGTACTTTGATATCTCCGCCCTCTCGTGTGTTCCTTGTGGAGCTAACCAGAGGCAAGATGCCCGAGGTAAGA
ATGCACGCGAAGACATTGGAGCCGGCCCAGGCGCCTCCCCTCTCCCGACCCCGCAGCCTGCTCAGCCAACACCGCCGAGCTCCACAGACCACCGCTCCCTAGCGCCGCGCAGCCACACCT
CACGTGAGGCGGGCCCGGGGAACCAATGGGCGGCTCGCGCCGAATGGAAGGGATTGTCTGACCCCCGTGACGTCACAAAGCTGGCGGGGAGCGCGCTCCTCTTCCGCCCCCGCCCCACCC
CCGCCCCACCCCCGGCCGCAGCCCTCTCCGCCTCCCCTCCCACTCGTCACTGCGCAGCCAATCGGCAGGCGGGAAGCACTCCGGCCCGAACGTGCGGGCGGGGCAGGGTGGCGGCCCCGC
CCGCCTCCCCTCCCACTCGTCACTGCGCAGCCAATCGGCAGGCGGGAAGCACTCCGGCCCGAACGTGCGGGCGGGGCAGGGTGGCGGCCCCGCACGGTAGGGGAGCAGAGTGGGCAGGCC
ATCGGCAGGCGGGAAGCACTCCGGCCCGAACGTGCGGGCGGGGCAGGGTGGCGGCCCCGCACGGTAGGGGAGCAGAGTGGGCAGGCCGGGGGTGAGGGCTCGCGCTCCGGGAGCTGCACG
AAGCACTCCGGCCCGAACGTGCGGGCGGGGCAGGGTGGCGGCCCCGCACGGTAGGGGAGCAGAGTGGGCAGGCCGGGGGTGAGGGCTCGCGCTCCGGGAGCTGCACGGGGCTGCGTGGAA
GGCAGGGTGGCGGCCCCGCACGGTAGGGGAGCAGAGTGGGCAGGCCGGGGGTGAGGGCTCGCGCTCCGGGAGCTGCACGGGGCTGCGTGGAAAGAGCGCCGAGCGGTGGCGTCGTTGTCG
CGCACGGTAGGGGAGCAGAGTGGGCAGGCCGGGGGTGAGGGCTCGCGCTCCGGGAGCTGCACGGGGCTGCGTGGAAAGAGCGCCGAGCGGTGGCGTCGTTGTCGCCCCCTCCTCGTCGGG
CCCCCTCCTCGTCGGGAAGAATCGTTTGGTCTCCTGCCGTGCCCGGTTCGTATTCCCTACTCCCTGCCACGAGCCGCCCCGTCCGGGATCCTCCACCCGTCCAAAGTTGTGAGGGGGCGC
CCCTCCTCGTCGGGAAGAATCGTTTGGTCTCCTGCCGTGCCCGGTTCGTATTCCCTACTCCCTGCCACGAGCCGCCCCGTCCGGGATCCTCCACCCGTCCAAAGTTGTGAGGGGGCGCCG
CGTCCGGGATCCTCCACCCGTCCAAAGTTGTGAGGGGGCGCCGGGCGTGCTCGCGGATCGGCGGCCGCGGGCGTGCGGAGGGCTGGACGAGCCCTGGAGCGCCAGGTGCGCGCCGGGCGT
CCACCCGTCCAAAGTTGTGAGGGGGCGCCGGGCGTGCTCGCGGATCGGCGGCCGCGGGCGTGCGGAGGGCTGGACGAGCCCTGGAGCGCCAGGTGCGCGCCGGGCGTCCGGGCTGTGGGG
ACTTAAAAAGTTGCTTGACAAATTTGTTCCTTGAGGTGGGCTATGCAGATGCGGAGAAGGGAAATTTGTTGCTGGCATGACAAGTTTTGCTTATGGAGCACAATTTTTTTTTGTAGTTTC
TGGAAGAAAAGGACTTTTAACCACCATTTTGTGACTTACAGAAAGGTAAGGGCTGACATGTCTTAACTGTGTCAGTAACGTATTTATTCCAGAAGGACAAAGTAGATGGAGGGGGAGGGC
GCAACCTGTTTTGAGATGGATTAGATGTAAGTTAAACTTCTTTTGATACAAAGTCATTTCTTTCCTGGAGTAAAAGTAATGACACTTTTTATGATACCCAGTGGCTCTCGAAGAGCAATA
acaaaatatggaaagtctttgatgtcatgaacctcacactctagAGATAGTTGGATACACAAAAACTTTTCCACTCTAACTTCTTGTCTTTTCATTGACTCATCTACATTGAAAAATGTA
AGCTTTGCCGAGGGTAGCAGCTCAGGCTTTATTCTTATTATTTTTTGAATCAGATCCGGATTCAAATCTGAGAGAATCGATTTGtatcttctttgctcctgtatttatttatttgtaaag
TGGATCTGAGTTGATCAATCTGCTTAGTGGACTTGAGTCCCCCCACCCCCGCTTGTCTGATTGGGGCTCCTGGGAGGTAAGTAGAGCTGGGCAGGAGGCTCACTCAGCGGCTGCTACGGG
AGGAAATATAAAGGGATATCAGCTGGAGCGGAGCTGTGGCGGGAAACGCTATAGGGGATAAAGTGGTGGGTATTACTGGTTCATGAAAATGCTACCTAAGCAGGCTTTTCAGCGAAGGCA
GAGGATGCCTGCCTCCTGGACAGCTGAAAGAGAGCAGCTGCATTTGAGGGGGTCAGGTGGTGCTATTGCTCTGTAACGGGGGTCAGGTGGTGCTATTGCTCTGTAACAAGGGAAATGGGG
AAGTTGAGAAAAGAACCCCTGGAACGTGCGCTCAGCACTGGGATTTTCTGGTAGGGGTCAGAGCTTCAAGTGCAAAGGATGTCGCTTCTCATCAGCAGGTTCCTTAGTTCAATTCGGTAG
CCCGACGCCGATCCGGCCGAGCCAAGTAAGGGGGACGGCCCGAGACGGAGAAGGGAGAGAGTGGGAGTTTCCCAGCCCGCAGAACTTTCGAAGTTGAGAAAAGAACCCCTGGAACGTGCG
TGGCTGCAACTCCGAGTTTGCTGCAGAGCCGCCCCCTCCCGGCGGGGGCGCTGACGTCACGGAAAAGCCCCGCGGCGGGTCGGCTGGGCTGGTTATAAACCGCCCGGCCGCGGCGGCTGC
AAAATAAAGGAGGCCCAGGATTGAACTGTCATTATTTTTTAAATGGAGAGAGAAGGGGTCACATGACTGCGAGTAACTGATTTAGCCAAGTGGCTGCAACTCCGAGTTTGCTGCAGAGCC
ACTAATAAACATTCAGTAATAGTAGAAAAGAATAGATGTTGGGATATCATAGCAGTTAACTATAATGCAATTGGAGTAGACCGCCCTCCTCGAACAGCACAGGGCCTACGCACCCTTTAT
TGCCTACTTAATTTGAAAAGAACAATGGTAGGAAAGGCTAGATCTTCCAATTTTACCTTATCCGAAAAGCTTGATTTGCTAAAGCTTGTGAAGCCATATGTGAAAATTCTCGAAGAACAC
CCTTTATACACAAGTGTGTTTTGCTTGTGCCTTCCTGTCTTCTTCAGTGAGAAGCTTTATGTAGGTCAGGCTTGGCTTAAGCAGATTTCCTGAACCTGCGTCAGCTTAAGCTGGAGGAAT
AGTCTGTCAGCTAGGCATACATGTGTGAAATTTGATATTCTCACTAAATTAGCTAATTTTTAGCTGTGTTCCATGCTTATCTCTAGACCTTTGTGTATTAAATCCTGTCTCGAGCTGTTC
GGAGTGGCGCCGGAGCAGGCCAACGAGGGAGGAGGGAGGGAAGGCGGCAGGAGCGACCGAAGTGGCCTTCTGCGGGCCTGCAGCTTTGGTCTGAAGTGCCAGGGACGCCCTGGTTGCTGG
TGGTTACCAGAAGGACTTCTTTGCAGGGCCAGTGGTTTCTGTCAGATTTTCGCCGGTGCGTCCTGCAGGGGGAAGCTCGGGAGGCTGCGACAGCCTGTAGGCTCGTGCGGGACAAAGCAG
gtctgaaagtaggcactaaaccagtatttttttaatTGAACCGTAAACTTGAATCAAACTTGGAAGCATTTAAAGCCAAACGCAAAGATACATGCGCAGTGATGCAGTAGGGTCGTCCAA
AATAGGATATCGTATACTTCTGCGATGCACGCATTTCTATTATCGCACACACCGAATCATACCGTATTTATTACTTATCCACGCAGATGGTGAGGTctgtagcctcggcatctacactgt
CTTTACAAAAAAACCGTTAGGCGTTCTCCACTTTTCCTTCTGCAGATTGCTTCTTTAATTTCTCGCTTACACACAGACACCCTCCCCCGAGCTGTGTGAGCATCGCGTCTGAGGGAGGGC
CCGCGGCAAACATGGCGGTGGACTCGGCGATGGAGCTGTTATTTTTAGATACTTTTAAACACCCGAGCGCTGAGGTAAGGCTTGGCGACTTGATTCTGACGCTGCTTCTTGACTTGGGAT
TGGAGACCCCGTAGTCCCCATCTCACTTCCCTCTGCCCCCCCTCTGCGTTCTAGGGGGCGCCCTCCGCCGCGCTGGAAAAGGCGGGGCCGGCAACTCCGGGCAACAAGATGCGTTGGGAT
AAGTTGGCAGCTTTCCCTCCCCCTCCTCCATCCACCGTCTCCAAAACCCCGTCTCCGCACTTCGCCACCCGGAGACCGCTGTAGCTCTGTAACGCGGAGGAACGACAGGGTTTGAACCAC
ctcccgccccttcctccccctcccGAAGCGGCCTCCTCCCCCACCGCTGCCACGTCGTGGTTTGAAGGAGCCAATGGGCCGGCGCCGCCAGGTGTCTCTTACCTGCACCACGTGGGGGAG
GGGGAAGGGGCGGGCAGGTAAAGCCACATCCCAAAACAGAAAAGCTTTCAGCCATTGCGTGCCTCCCGGGGGGGGCAGCCTTGCTCCAGGCTTTTTGCATAGACGCCCGGGCAACTGAAT
GTTACCGCCTTTTGCACTAGCAGTAGCAAGGAAGGGGGGTGGGCGCTCTTTCTTTTTCTCTTAGAAGAGGGTTTAGCACAGGTTTTTTCGTTCTCACTTCCACACCACCTTACCGCCTCC
GTCATGACGGCCTCTCCGGATTACTTGGTGGTGCTTTTTGGGATCACTGCTGGGGCCACCGGGGCCAAGCTAGGCTCGGATGAGAAGGAGTTGATCCTGCTGTTCTGGAAAGTCGTGGAT
GATGATCGTCTCTGACTCGCTAAGTCGCGGAGTCACAAAAGTGGCGGAAAGCATGCCCTCACTTTTTGGGAAGAGTAGGACGAGGGGCGGGGCTGCAGCGAGACCCACCAGTCTCGCTTT
GGCTGCAGCGAGACCCACCAGTCTCGCTTTCCAGGGCAGGCGGCGGCCAGGAGCTACAGCTGTGGGCTGCACTCCCGGCGTGGAGTCTCCTTCCTGCCCGCGCAGGCCCCGGCGCCCCAG
GGAGCCGCAGGGCGCCCTAGCCTTCGCAGAAACGATGGCGGAGGAAGAAGGTGATTGCCGCGGGGTCCAGCGCGCCAACGGCTGCCAGTGGTCTCGGGAAGGAGGGGCGGGGGCGCTGGA
AACGATGGCGGAGGAAGAAGGTGATTGCCGCGGGGTCCAGCGCGCCAACGGCTGCCAGTGGTCTCGGGAAGGAGGGGCGGGGGCGCTGGAGGTCTGGGTTGGAGCTGCTGGTGGCCGCGG
TAAACTTTGCTTGGGTCACAACTAGAACCCTTCGCTTCGCCTTTACGAAAATATTGAGGCCCGTTGCAACCCTAGATGAGGTTGTCTCATTTTCTCGCTGGAGAACTGTCAGGGAACACG
GAAAACCCACCCGCGACCCGGCTTCATGCGGCGCCGTCTCCTATGGCAACCGGGAGGAGGCGTGGTTCGAAGGTTAGTCACGCCCCTTTCCTTCCAACCCGAACAACGATTGGTCCGAAG
GCATACCCCAGGCACCGGCCCGCATCCAAGTGTCAGGTTGGAGCCGGGAAGCGGCCCTGGTGGTAGCGGCGGCGGGGGCAGGATGAGCGCGGAGGCGGCGGACCGGGAGGCGGCCACCTC
CAGCCGGCCCTGCACCCCGCCGCAGACCTGCTGGTTTGAGTTTCTGCTGGAGGAGTCACTGTTGGAGAAACATCTGCGCAAGCCCTGCCCGGGTGAGCGCGGCGCCTGCACCTGGGGAGC
CTGAGAACTAGACGACTGGGGGTCATGGGTTCCCGCGTTCCGTCCCTGTCAGGAACCTTGGCAGGGGACCGGGAAGCGGCTGGGCATGGAGAGCCGCCCCTCATTCTAGGGGCTTCTCTA
GCGGTAGCTGGTCTGGCGGTGAGGAGTTGCTGCGCGTAGGGGGGATGTGGGAGGAAAGAAAGCCCAGTTGGGCCGATCACTTACCACAGGCGGGAGCCTCAGGGAGGAAAATCGGGAGGG
ACCGCCGCCGGCCGCGCCGTGGAGCGCGGTGGACGCGGGCAGAAGGCCCGGTAGAGTGGACCCCACGGCCGCTCCGGGTGGCGGGCGCGCACTGAGAGCAgggcgcggcgcgcgggcacg
GCTGACACCCCCGAAATCCAGGAGTTGCAGTGGGAGGAAGCAAAAGCAAACTGGCGGGAGATGCGCGAGCCAGGCGGCGGGGAGAACAGCCGCGGAGAAGGAGCCCCTGAGAGTTTCCCT
GCCTGCCGTCTGGGTACCTGAACGAGGTGCAGCGCAGCCCGGCCCCACCGCAGCTACCTCAGCAgtcccgccccgcccgcgtccttccccgccgagccggcggccgctcccttccccgcg
CGATCAGCTGTTGCGAGCGCTGCACAACAACAAAAGGACTTGGACTGGCCGGCCTGGGCGCAGCGACCCGAGGGCTGGAGCCGGCCCCGCGCCTGCCGTCTGGGTACCTGAACGAGGTGC
CCGCTCGCCCAGGCCTTCACGCTCAGCTCCCGGTTTTTGTTGCCCGGGCTTGTTTCGGAGCTGAgcgcgccgccggccgggcgccAGGTCACGTGCGTTGGTGACAACCTCTCGCAgggc
CTCTTACGCACCCCGCTCCCGCCGGCTCCTGGAAAGCCGGCCCCGGCCCCAGCGCTTCCCTCCCCGGCCTAGCCCCTCTCTCCCACCCTTCCGCTCGCCCAGGCCTTCACGCTCAGCTCC
GGCGGGGCGTGATTTTGGCAGCTACTTCCTTCACCAGCAGCACCCATCACTTCTTGTAGGTGCTCTGAGGTCGCCTGTGGATGCACGTGGGGGAAGGGGAAGAGCCCAGGAGGGGTCGGA
ATTTTGGCAGCTACTTCCTTCACCAGCAGCACCCATCACTTCTTGTAGGTGCTCTGAGGTCGCCTGTGGATGCACGTGGGGGAAGGGGAAGAGCCCAGGAGGGGTCGGACGGACTTGGGC
CGGACTTGGGCGGGTCTTTCCTGGAACGAAGGCCAAAGAGTCGCGGCGGCGGCCCAGATGCAGAGGACCACAGCGACACCTGGCTCTTCTTTGAGCGGCGTCCAGAGGCTGCCTTCCCGC
GGGTCTTTCCTGGAACGAAGGCCAAAGAGTCGCGGCGGCGGCCCAGATGCAGAGGACCACAGCGACACCTGGCTCTTCTTTGAGCGGCGTCCAGAGGCTGCCTTCCCGCGACTCAAAGGA
TGCGGCTTGGCATCCCCGGCCTGTGCTGCCGCCGGCCGCCTCTGGGTCTGTACGCGCGCATGCGGCGGCTGCCCGGGCCGGAGGTGTCTGGGCGGAGCGTGGCTGCGGCCAGCGGACCGG
CAGCGGACCGGGCGCCTGGGGCACTGACCACTACTGCCTGGAGCTGCTGCGGTGAGCGAGCACGACCTTCCCTGGCGCGGCGGGAAGCGGGGTCCCGGGGTGGGAGCGGCTGCGCCTCGC
GTTGTGGGTGGGGAGGTGTCTTCCTTCTATTATTCCAGTCTCCCTAAGAACTTCGTAGACAGTTGAGCAATACTTTCTAAGGGCTGGTCGGAGTCAGGAAAGTCAGGTAAGGCGCCTCAC
GTGCACCTCAACGCGTCGCGGGAGCGCGTCCCGACCTCACACATGGACAAGCTCCGCCCGCGGCCGGCCTGAGTGGGTGTGGCCTCCGCCAAAGGCCCCGCCCCTAGAGCGCGTCGCGAG
GGGGAGAGGCCAGCCCAGGCAGCCGTTGTCGGGTTCGACTGGAGGGGCGGGGGAGTCACCTGCGAGCGGCTGCGCTGGCGGCCAGCCCGCCCACCGCGTCTGGATCGCGCCGGCTGCGCG
GGGCTGCGGACAGCACACACCCTGGAAGGCCCCGGCGGGGAACGGGCAGAGTCCGCGCCCTGCGTCCGCGACCAGGAGGATCGGACCTTcgccttcgctgtcgccgccgccgccgcccgc
AAGGCGAAAGAGACGCTCAGGTTAACCGGGCGGGAGGGGTGGACTGTTCTGGTAAAGCCCTGCTCCAGGCCCTAGAGCTGCCCCTCCGCCGCCCAACCCAAAAGAAACGTGCCCGCGACC
GACGAGCTCTTGGATGAAGTCGAGTCCAAGTTTTGCACACCTGACCTTCTAAGACGGGGTATGGTCGAGCAGCCCAAAGGCTGCGGCGGCGGCACCCACAGTAGCGACCGGAACCAAGCC
AGACACACTGCAGAGACAGCTCCGAACTCTGTCCCTGCATACGCCCGCCCCTCACGAACCCACCGCGTTCTCTGCCGCGAGCCCTCGTGGGCGCCGGGTTGCCACGGGAAGCGGTGCGCA
GAGAGAATGAAGGGGCGAGAATGCGTGCTTGTGGTTACAACGTGGGCCCGGGAGGGGGAGACGGGAGGAACCACGCCAGACATGCTGAAAGGAAGAAACGCAAAGCATCGCGAGTCACAC
CATCTCATCCTCCTCGTCGTCCGCCGAGCTGGGTTCCACCAAGGGCATGCGAAGCCGCAAGGAAGGCAAGATGCAGCGGGCGCCGCGCGACAGTGACGCGGGCCGGGAGGGCCAGGAACC
CCGCCACCGCCTCCTGGGGAGACGCAGCCACTTGCCCGCCATGGATACTCCCAGGGTCCTGCTCTCGGCCGTCTTCCTCATCAGTTTTCTGTGGGATTTGCCCGGTTTCCAGCAGGCTTC
gcgcaccgcccggcaaccccgcgcgcgtcccgcgggggcgcTGCGTCTTCCTGCCACACCGGCGCACCGCGGCCCCTCTCCCCCACACCTCCGGCCCGCACCACCCGGCTCTCCTCCCAc
CCCCGGCCACGGGCCGGCAGCGCCCGCCTTCCCCCGGTCAGCGCTTgcggcccgcgccgcgcgcaccgcccggcaaccccgcgcgcgtcccgcgggggcgcTGCGTCTTCCTGCCACACC
TGCAGCTTGCTCCGTTTTCTCTCTTCTTTGTAAGTGGCCAAGTTTGTCGCGGAAGGGAAATTGGCTGCTTCAGTCCAGTGAAAAGGATGTGCTTCCCCACTCGTTTGCTGTCCCCAGGGC
TCTTTCTGGTCAAAATGGCTGGTAAGCAGGCCGGTAAGTAACTGGGGGTCTTCTTGGCCGGCATCGTCGCGCTTCACCGTTTATTTTTGCTGCAGCTTGCTCCGTTTTCTCTCTTCTTTG
CCTGGCCGAGAGGTGCTTACGCAGGTGCTGAACGGCAGTCGTCAGAACTGCGCCTGCGCAAGCGGCCTTTCTCTGTTCGCGATGTGACGTAACGCGCCTGCGGACTGGGCCCAGCTTGTC
attcctgacctgtgttcttcccatcacatcacAACCAATACTTCTTAGAATGTAGCACGCAAAATGCCCCGCCTACTCCATTGGCCTCACCCTGGCCGAGAGGTGCTTACGCAGGTGCTG
CGTCCAGACCGCGCCCCAGGGCCTCAAGGGCCTTTAGGTTTTCGCGGCCCAGTAGAGGGTGATTGGTTTTGTTTTGTGTTTTTCCCTGGCTGATGTAGTGAAAACTCAACCATGCTGGCT
GCGAGTTGGTCGGTCCCGGGGTCACCCGCTACGGGAAGCAGGCCTCGCCACAGGTAAAGCAGGAGCTGCCCCAGCACGAGGATCGCGCTCCTGGCGAGGGTTCAGGTTCCGGCGCACCCG
GCCGGCTCCTCAGCCCGCCCTACACAGCGCAGCCGCGCTCCCGGGCCCACGTGGGCCGCGCCCGGAGTGGGCGAGACCATGTGCCGGGTTACGCGGGGAGACAGCGGGCTACGTGCTCTG
GACTTCAGAGGAATAGCGAGCCGGAGAAGGGTAGCCGGGGCCCCTGGCTGGCTCTTTTCAGAGCACGTAGCCCGCTGTCTCCCCGCGTAACCCGGCACATGGTCTCGCCCACTCCGGGCG
AAAAGAGCCAGCCAGGGGCCCCGGCTACCCTTCTCCGGCTCGCTATTCCTCTGAAGTCCTGTGGACTTGGAGTCTGAAAATTCCTCGAGTGGTAGAGATGCCTCAGCTAGGATGACAGCG
GCGGGGTCGCGGCGCCGCCACCGCGGCCTGGGGCAGGGGACGCCGCCGGCCGTCCCCACGCTGTCATCCTAGCTGAGGCATCTCTACCACTCGAGGAATTTTCAGACTCCAAGTCCACAG
GTCCGGCTATTAGCCTACTGTGGCTAGTCACCCCCGGGGTCCCGGCCTTCTCGGGCTGGGGCCGCCGCCACCGCGGCAGGACGGGGAGGCGGGCCATGGCGTCCTGCGTGGGGAGCCGGA
CCCTAAGCAAGGATGATGTGAACTACAAAATGCATTTCCGGATGATCAACGAGCAGCAAGTGGAGGACATCACCATTGACTTCTTCTACCGGCCGCATACCATCACCCTGCTCAGCTTCA
agagcatagaggagagaggaaaagtggggagagaaaggaagaaaaggactgagaaaaCGCAGGAGCCCTGGCTTGCCGGTGAGCAGAGCCGGCGCAGCCACAGCGCGGAGCCGCGGCGCC
GGCGCAGCCACAGCGCGGAGCCGCGGCGCCCACTGGTCCTCGGAGCTGCCAATCGGCGTGTAATCCTGTAGGAATTTCTCCCGGGTTTATCTGGGAGTCACACTGCCGCCTCCTCTCCCC
aggcgcggcgcgggaggaggaggggCGCAGCCGCGGAGCCAGTGGCCCCGCTTGGACGCGCTGCTCTCCAGATACCCCCGGAGCTCCAGCCGCGCGGATCGCGCGCTCCCGCCGCTCTGC
CGCGCGGATCGCGCGCTCCCGCCGCTCTGCCCCTAAACTTCTGCCGTAGCTCCCTTTCAAGCCAGCGAATTTATTCCTTAAAACCAGAAACTGAACCTCGGCACGGGAAAGGAGTCCGCG
GAGCCTTCTCAGGCCCCTGCCGCCCGCCTCGCCTGAGGCTGCGCTTCTGAAAAGCACGCGGCCCTGGCCTGCGCACCACCCAGTCTGAAGGCGACGCCCCTGCACGAAGGAGTCAGGCCT
AGGGGCTCGGGACCCAGGGCGACACTCAATTTTCTAACAGGAGCCACAGCCCAGAAGCTGAGAAGCCTTCCGGCCGATCTGTGGCCCTGAGGTCGCCCTTGGAGGGCGAGTGAGAACCCC
GGCGGCGCGGAGGGCCCCAGCCCAGTCAGGGGTGTGGCCGCCGCCACCGTAAGGCTAGGCCGCGAGCTTAGTCCTGGGAGCCGCCTCCGTCGCCGCCGTCAGAGCCGCCCTATCAGGTGT
GTTTGCAGCCGAACTGGCAGTGCCCGCGGGCGGCTGGGCCGAGGCCTTGGCTCCTACCCGCGGGGGTCGGGCGGGCTGAGGCTGGAGCAGGCCAGGGGCGGGGGCAGAGGGGGACGGACT
GCCCTGCTCCGGACGACGCCCCGCGCGACCCGGACCCTTCACAGTACCAGAGTCTCGGGGAAGACACCCAGGCGGCACAGGTGCAGGCTGGCGCGGGGTGGGGTGGCCTGGAAGCCGCTG
CCGCAGGGTCACAGCGTGTCTTTGAAGCTGCCTCCGCCGCCACCATGAGCGGCCGAAGTCGGGGTCGAAAGTCCTCCCGCGCCAAAAACCGGGGCAAAGGCCGCGCCAAAGCCCGAGTCC
AGAGATGAAATGGCAGCACCCCCGCGAGCGCATATCAGAGAAACTCGCCGAGACCTAAAGCGAGTCCGCGCGAGATGGGGGTGGGAGCGCCCGCGGGGGTCGTCTCCTGCGCAGCCGCAG
AGATAACTGGAGGAGCTGAAGATGTTTAGTTTAGAAAACAGGTGATGGGGGACAGGTGGTGATGGCTCTTAGCGTTGCCTTGTTCAACGAGACCCTGAGAGCACGATGAGCCCGCGCGGA
cccccgcccgcccccgccTTGCACGGAGCCCCTCCTCTGTACTCATTCGTTGCGCCACGTCTCCTAACTCTGCGCCACCAGCCACCCCGCGAAGGCGTCCACCAATTAACCCCTCCCAGC
TTCTGGTCTACAGTAACGGGTCCCCAACGCCGCGTCTTAACCAGGCCCGAACCGACCACCGCCAACCTTCCCTGACACGCCTTTGCCCCACCCGACCCCGCCCGCCCCCACGTGACGCCC
CGCCGCTTAGCGGCCGCCACTGGAGACACTCCCTCCCGCCTCCCGGGTCTCCTGGCGGCGGCGGAGTGAGGCTGACAGCGGGGAACCTGGGAGACCCCTCCGCCCTCCCCGCGGTGGCAG
CGGCCGATCCCCGGCTCCGGCGCGAGGGACGGCCGCGATGCGCTCGGCCTGAGGTTACCCGGCCCGGCCCTTCCTCGCTTCCCTCGACTATTCCACTGCGTCTCCGCGCCCCGGCGTCAT
GGAAGAAAATCGCAAGGAACTAGACTAAAAGAATCTCGACCCTTGAATGGAGTTACACGAACGGCCAGATGAAAGAAGGAAGGCCCGGACCTCCACTCAGGGCCGACTAGGGGACTGGCG
GAATCTCGACCCTTGAATGGAGTTACACGAACGGCCAGATGAAAGAAGGAAGGCCCGGACCTCCACTCAGGGCCGACTAGGGGACTGGCGGAGGGTGCACGCTGATGGATTTACTCACCG
CTCCACTCAGGGCCGACTAGGGGACTGGCGGAGGGTGCACGCTGATGGATTTACTCACCGGGTGCTTGGAGCTCCAGCAGCTGGCTGGAGCCCGCGATGACGTCACGGACTCGGGTCACA
GAGGGTGCACGCTGATGGATTTACTCACCGGGTGCTTGGAGCTCCAGCAGCTGGCTGGAGCCCGCGATGACGTCACGGACTCGGGTCACATGGCCAAGTCCGCCCCGCCCCCTCCCCGTC
AGATGTAAGATTCCTGCCATGTCTCCTTTCCCCCAGAAGACCCCTCCCCGCACTCCCAACCCGACAGGCCCCTAAAGCTGCCTGTGTTCCGTGCCTGCGGCTCCGGACCCCTGGAGTCTG
ATGCCCGCCTGGGCTCAGGCACGGACGGAGTGGAGCCAGGTGGCAGCAGGCAGGGCGCGCCGCCAGAGTGCCCAGCTCCCGGGGCTGCCCACAGGGTGGGGccgccctcgccgccgctcc
AGGCAGAGGCAGAAGCTGGGGCTCCGTCCTCGCCTCCCACGAGCGATCCCCGAGGAGAGCCGCGGCCCTCGGCGAGGCGAAGAGGCCGACGAGGAAGACCCGGGTGGCTGCGCCCCTGCC
CGCGGCCCTCGGCGAGGCGAAGAGGCCGACGAGGAAGACCCGGGTGGCTGCGCCCCTGCCTCGCTTCCCAGGCGCCGGCGGCTGCAGGTGAGCGCGGCGCGCTTTCCCCCGGCTCTGCGC
GTCTCTTCTAGGTTGGGGGCCGTCCCGCTCCTAAGGCAGGAAGATGGTGGCCGCAAAGAAGACGGTGAGTGAGGCGGGCCAGGCCCGGAAGACGATTCACGTGGAGAGATGTCTTGGCCA
GGGGAGCTTTGCGGGTTGCCATTTGTAACTCCGGATCCTAAAATTCCTGTCCTGTTCTCTGTCTCTTCTAGGTTGGGGGCCGTCCCGCTCCTAAGGCAGGAAGATGGTGGCCGCAAAGAA
CTTGCGATCTGTTTCCGCTTCCGGTCCCGCAGTTCCGGCTCTGCCGTGAAGAGCTTTGCATTGTGGGAAGTCTTTCCTTTCTCGTTCCCCGGCCATCTTAGCGGCTGCTGTTGGTGAGTG
gagcagccgcgtacggccCCCGCAGCCATTCTAGCTAGCGGTACCAATAGCAACCGGCAGCTGCCCTCCGCTTTTGCTCCGCCCCTTCTGCTTGCGATCTGTTTCCGCTTCCGGTCCCGC
CCAATCAATAGCCCCTAGTCCCAAGGCCGCCTCGCCTCCCTGGCTATTTAGTGATGAGTCAGATGATACCTCCCAGCGCTTCGCCCTCGCCCCCTGACATCCTCCCTATCCCTGCTTTAG
GGGCTTTTCCTCTCTTACTGTGCCATACCCTCCACCGTCTCCCCTCCTGTCTCCTGGGCTCTACTCCTCCCTGCCCTCCTCTGCGTCCTGGCCCTCCCGCTCTCTTCCGCTTTGCGCTCC
TTCCGCGGCTACGGGTGCAGTTGCCTTCGGTTCCCGGTTCCGGGCCGACACCCGCGCAGGGCTGAGACAGGTGTCTGCGCTCCCCGCAATGGGCTGCTCCAGCAGCGCCCTCAACAAGGC
CGGCGACAGCAGCAGGTTCCCCAGCGGTGAGCAGGGTAccggcgccgcccgcgcccgggcTGGGGACTCGGGTGGGCTAACTCCCCAGGAGGTCCAAAGGGTGTGTCCCGTGGCCACCCC
TTCCGCGCATTTTGAGAACTGTGCTTAGTTTTCACTTTGGACGAATAGCAACCCTTCTGATGGCCGTCATGACAATGTCTCCAATAAAAACTGACAGTCTAGCTGGCTGCAAGGCAGGTC
CTCTTCTATCTTACTGGGCACTGCTAAACTGCGAAGTCGGGGCGACACGGCAGCAACTTTAAAATCAAACCGCATCCCCAAGGGCTCGGCGTGTTTTTTGGCCTCTGCAGCTTCACGTAC
GAACTCGCCGGGCCACACCCCCTGTCCAGGGAAGGAACACGCCCCCGGTGACAGCCGGTACGGCCCCGGGTTTGGGCAACCTCGATTACGGGCGGCCTCCAGCCCCGCCAGCAgcgcccc
ccggTTCCGGCCGCGGACCCCACTCTCTGCCGTTCCGGCTGCGGCTCCGCTGCCGGTAGCGCCGTCCCCCGGGACCACCCTTCGGCTGGCGCCCTCCCATGCTCTCGGCCACCCGGAGGG
ACGCCCTGGGTCCGACACAGCTTCCACCAGCCACGTTACCTGTAGGGTCCAATGGCCCCTGGGGCTTTCGCGGTGCTGATCACCCTTCTGATCAAGGACGACATGGCTAAGCCTTCCCTC
CTCCTGAAGGGGCTGCAAGAGGGAAGGCTTAGCCATGTCGTCCTTGATCAGAAGGGTGATCAGCACCGCGAAAGCCCCAGGGGCCATTGGACCCTACAGGTAACGTGGCTGGTGGAAGCT
TCCCCGGGTCAGAATGACAAGCCTCCGCGACAGTACCCACCGAGCCAAAGCTCCTGGAGAGCGCGCTGGAGAGCGCATGCGCCAGACCGGGCGCTTCCTCCACGTGGCCTGGAGCGTCGC
GTCATTCTGACCCGGGGATTCCTCACAGCGTCTGGCAGGTTGGTCGTGAGGGGCTGGTGCCTTCCAGGATGCGAGTGTCGGGGGAACTGTATGCGGCGGCCCCCCTCCCGGCGCCCGTCT
CCCCTCTTCATCGTTTCTCTCTCAGACTCCGCTGACCTCTTTCCTTGCTGCCTGTGCCCGGGGCCCCTCTCCCTGGTGTCGCATCTCCTTCGGCCCCTGCGCTGGAGCCCCCTACGTCAG
TCTCCCTGGTGTCGCATCTCCTTCGGCCCCTGCGCTGGAGCCCCCTACGTCAGTCATTTCCCTTCATTGCCCCGCCGGGTGGAGGCCGTCCTGGGAATGGGCTTGCATCCCCTCTTCTGC
GATTGGGATATCATTTCAGAAAGAAAGATGGTGATCTGGAATGGCCCAGATCCCTTGTAAGTATTCTGCTGTGTCAGAAGGGGTGGTACTTGGCTAAATATTTCTTATCCTGTTAATATT
TGGCTAAATATTTCTTATCCTGTTAATATTTGCATTGTAAGTACGCTTCGTTTCTTCATTTATGCGGGCACTCATAGATATAtgagtccctactttgtgtaaggcactctgctagatgct
GGCCTCCTCGCGGTGCAACAGGGCGGGGAGGCGGCCGCAGCCCGAGCCGGAGCCCGAGCGCCGGGAGCGAGACCTCATGGCAGCGGTGGCGCCCGCGGGCCCCGGGGACTCCGCCTCGGC
GGAGGAGAGGAGGCAGCGCCCGGCCAGGCTGGGAGCACCTACGGCCGCGCGGGGGCGGGAGCCAGGTGGCCTCGGCGCGCCCGCCTCGCCCGGGCACCGAGCAGGAAGTGGCTGCGGCGC
TGGGTTAGTCAGTGTCTCCTCCTCTTCCATTGACTTGGACAAATGTTTACAACGGAGATGATCTGATTCTGGCCCCGACAGGCGCGGGGACCCGTTGCGGACGGCCGCGGGGATTGCCCC
TATTTCTGGGAACTCATGACTTTTTCATATGCAATCAATTTTTAAAATATCGGTGAGAAACACTACATATGTGATAGAGGACTGGAATTGCCAGGTAGAGATGGGAGATGATAGCTGCTT
CCAGCGGGGAAAGGTCACCGTAGGCAGCCCCCTGCCTGCGCCCTGGGGGTGGTGATAATAACAGCTGTCACCGGGGGATGGTCGGGGGGAAGGGAGAGGTGTCGGCCCCGCGCCGAGCCG
CCTGCCTGCGCCCTGGGGGTGGTGATAATAACAGCTGTCACCGGGGGATGGTCGGGGGGAAGGGAGAGGTGTCGGCCCCGCGCCGAGCCGGGGGCGCAAGGTGGTCGCGGTGACGCGCCG
CACGGGGCGAATGCGGCGCGGGTTCCTGCCTCTCTGGGTGGGTGAGGGGCGCGCGGATCCGGAGAGGGGGCTCCGGGAGCGGCGGGACCACGCAGCCACCTGTGAGCCTTCGGCAGCTGC
ggcccgccgggcgcACACACTCGCACCCGCGCACGCACCGCCAGCAGGCAGCGGCCACCGCCGCGATGCTCGCCCGCGGGTTGGGGAAGTTTCCCGCCGGCCTCGGCCGCGGGCACCCGT
ACATTTCTAGGGAACAGATTCCTTATTGCTGAGCAGTGAATGGCTTCTAGTACTCCATTATTGCTCCGGGAACATGTTAGTAATAATTATGAAAGGTAGGATACCATGAAATCTGTAAGG
TGATTTGGCAGAAGTCGATGCTGTTGGTGCCAGGATTTGGGTACCGTACCACGGTTTCCTGTTTTCAAATGTATTAATTGATCCGCAAAGGACATCTTTTGGAGACAAGAATTCAGACAG
GGCAAGACTTGGCACAGCTCAGTCAAATCAGCTTCTTTTGTCTGCTTTCTCGGCTTGAGCTTCAGGAAAGAAAACCGTCCTGGGGTACAGAAAAACTCAGAACTTTTTGGTTTTCAAACT
TAGAAGGCTTTTTAAGTCTCTTGGGCTATTTGAAAGTGTTGGTACATACAATGACGTTTAGTCACCAGTATTAAGGGAAATAAAAGCCTTTTTCAAAACGAAGCTTCCATAGTGTCCATG
CTTCGCCGTCCACCAGGTCCCTCTCTCTGTCCCCGGCCGCCATGGAGCAGCCGCCGGCGCCTAAGAGGTAACGAATCGGGGAGCGGGAAGAAGGAGGGAAgcggcgccggcggccgcggg
TCCTTTCGGCCTTCGCCGTCCACCAGGTCCCTCTCTCTGTCCCCGGCCGCCATGGAGCAGCCGCCGGCGCCTAAGAGGTAACGAATCGGGGAGCGGGAAGAAGGAGGGAAgcggcgccgg
CTCGGCCGGCCGGTGCCCCGGCTCCTTTCCTCCTTTCGGCCTTCGCCGTCCACCAGGTCCCTCTCTCTGTCCCCGGCCGCCATGGAGCAGCCGCCGGCGCCTAAGAGGTAACGAATCGGG
ACGGGAAAGTTGGTCCGAGTTCCCAGAGTTTCCCTCTGTGGTGCCCTAGGCTCGGCCGGCCGGTGCCCCGGCTCCTTTCCTCCTTTCGGCCTTCGCCGTCCACCAGGTCCCTCTCTCTGT
CCGCGGAGTTACGGGAAAGTTGGTCCGAGTTCCCAGAGTTTCCCTCTGTGGTGCCCTAGGCTCGGCCGGCCGGTGCCCCGGCTCCTTTCCTCCTTTCGGCCTTCGCCGTCCACCAGGTCC
CTAAGCGGGAGGGAGATCCGCCGCGGAGTTACGGGAAAGTTGGTCCGAGTTCCCAGAGTTTCCCTCTGTGGTGCCCTAGGCTCGGCCGGCCGGTGCCCCGGCTCCTTTCCTCCTTTCGGC
AGCCGCGCTCCTAAGCGGGAGGGAGATCCGCCGCGGAGTTACGGGAAAGTTGGTCCGAGTTCCCAGAGTTTCCCTCTGTGGTGCCCTAGGCTCGGCCGGCCGGTGCCCCGGCTCCTTTCC
GGTCTCTTGAAAAGGTAGGGAAGAGTCGGCGAGCTCCAGCTTTGGGGGATGCCGCGTGGCCCGGCCGCGCCTAGGCCGCCTGCTGGCCCTGCCGCCTCGATGGGCAGGTGCGCGCCGAAC
CCTCTTTCCGCAAACCTCCTAACCCCGGGGTTTTTCCATAAATGTGTTTACTTCGTCCACGCCAGCCTGCGAAGTTCCAAAATGGAGTCTGGGCCACGCCGGCGTTCTGGGCACGACTAC
TTCTCAGTTTGGGAGATTTGGAGGGAGCTTTCTCTTCCTTCAGACTCCCCAAGCCTCCCACTCACGGGGTGGTGACCTGAAGAGCGTTCCTACGCTTCGCACTTCCTTTTCATCAAAGGG
TTTAACGTTTTGCCTGGTGGGTCCCATAGGGGTGCTTTCATTTTAGAGCTCAGTCCTGAGCCTCAGCTGCGGGATGCCTGCGGTCCTCTCTCTCCAACTGCCTCATTCCTCCTGCAGCTT
GGATTCTCTGTGGAGTCTTTGAGAGGCAGAGAAGCAGTTGTTGAGTTTCTAATGGTATAAGGAAAAGTGGCAACGAGAAGAAAGGGGGTGGGTATTGTGTTTGTGTGTGAGTTTTGAACT
GAGTCACCTACGGCTGCGTCTCTATAACAGGGAAACCTCGAGCAAACCTGTGCCTTTAAGACTCAGTTGCTATCCAAACAGAAGTAAACAGAGTGGACCATTAGCAGACGCCGGGCGCGG
GGGGACGGAGCTCGGCGTGCTTGCTGCTGGAGGGTGATGGCCCTGCAAGGCTGTGGGCTCCGACCTCACCGGGAGTCGACAGCGAGAGGTTCGCCGAAGAGCGAGGTTCTGGGCGAGCGC
TGAACGCCGGCCCCAAGCACCCCGGGTCTTTACACAGTCCGCGTCCACAGACTCTGACGAAGACGTGGATCTGCTCTCGCTTTAGCTGCTCGCGGTCCTCCAGATCATGTCCGCGACTCC
GAACTGGCATTGAAAGAAATAGTTGAGTTTCACTACGCCACGTGGGGCGCTCCCATTGCTAAGAGCAATCTCCCCTCCCTGGGAAGAAAAGCGTGGGCGGGGCCGGGGCAGTCCCTCCCC
TCCAGCTGCAGTTGTCGCTGGACCGGCCCTGGCTGCCTTGAGAGGTGCTTTCTGCAGGCGGGGACGCGGCCAGGCCGGACGCAAGGCCTCCCTCCAATCTACCGGGCTCAGGGGGACGGC
CAGGGGCTGCTCAGTCTACTTGGCGGGCTAGGGAGGGGGATGGCAGAGGCTGGTTGGGTCTTCTCAGCACACAGTAGGCGCCTAATTAGCGTGACCTGAATCAGGTTACTCTCTCCCTCC
ACCTGAATCAGGTTACTCTCTCCCTCCAATTCTCCTCCCTGTGTCCCATGGAGGGTGGATTAGGGTCCCGGATGCGAATTCTGCGCCGCATTAGAGTTCCAGTCCCAACCGACACCTTGA
TGGCAGAGTGAAGCACAAGCAATAATCCTGTATTATTCGCGTTCCCAGAGTCCCTTCGGATTTGCGCCATGCGCGGCGGGGAGAACCGGCCTCCTGCTCGAGTTCAGAGCTCATCTGAGG
TTAGTTTCATCGTTTCGTTGAAAGTTAAAACCCTAAGTCGACGTTCCCCAGCCGCCTACCCCCCAGCAGAGAGTCCTTCCCCGGGGAGTCCTGCCCTGGGGTGCCGCCTCGAGGCCAGAC
agggcaaTAAAAAGTAACTGCTCCAGATGTTGAAGAAAATAATGTGCAGGAGTTGAACTGTTTGGAAGGAGGGTGAGCCCCATAGAAGGAGCCACCCTCGCCCCCTGCTGAGTCCCGGCT
CGCTCGGCCCGCGCGTACCTGCGTTGTCCACCAGGAGGCGCTCCCGCACCCGCCCCGCAGGCGTCTTCCGCCGCCGGCCGGTGCGTGGGCACGCGCAGAAACCGCTAGGTGGCGACGGTT
cccTGGCGGAGACGGCGGCAGGAGCTGGGCCCAGAGACGCGGGGACGGGCCGTGGGCCCCCGGAACGAGGTGAGTGCAGGTCCTGCGGGCTCCGGGCGCGACAGGTGCCGGGCGACGTCG
CCAGAGACGCGGGGACGGGCCGTGGGCCCCCGGAACGAGGTGAGTGCAGGTCCTGCGGGCTCCGGGCGCGACAGGTGCCGGGCGACGTCGGACGAGATTTCGGGCGGGCGCGGCGCACCT
aaaaaaGCCTTTTAAGAACTTGGGTCTTTTTGTTGTGGTCATTTAAAATCAGTATTTTAGACACTCCACTCGCTCTCAGTGTAGAGAGAATGTATTCGATTGCGTGTTGGAACTACGTGT
AACGGACGGAGCGGCGCTTCAATCAGAGGTGAAGGTGCAGCAGCTGCTTAGCTGGCTTTGGTCCATCACTTCTGGGGACTTCAGATTCTCAAAATCTTAAATTCTAAACCCCACAGGAAT
GCAAATCTGCCCACCTTTTCCCACATAACTCTACCGTCGCTCAAACTCTTCCTGGTACCAGCGGGGAAGCGGAGGAGACCCAGGCAGGGGCCCGCGCTCGCTCGGCTGCAGCCCGACTCC
CGGAGGAGACCCAGGCAGGGGCCCGCGCTCGCTCGGCTGCAGCCCGACTCCCCTGCGCTCCCGGCCCAGGGCCGCGTCCCGACGGGGAAGTGCGCTGCGCCCGGGCGCCCCCGAGTGGAG
cccgcgtccatctgcccgccgcccgcgcctgttccgcagcccgcgtccgcgccggcccCACAGCTCTGCGTCCGGGTAAGCCCCCACCCCGCCTGGGGTCCCCCTCGCGCTCGCGGGGCT
CAGCTCTGCGTCCGGGTAAGCCCCCACCCCGCCTGGGGTCCCCCTCGCGCTCGCGGGGCTCCCTGCCCCCGCTCCGGGGCCTCAGCCATATCTGGGCAAAATATTCAGCTGTCGCCGCCG
CCGCCAGTCCTGATCCTTTCTAAGGTCTCTCTTCCCTGCACTGTCTCCGCCTAGCAATTGTCACTGCTCACCGCCCTCGAGCCTATTCCCCCGCCGCGTATTTGGGTAGAAAAGCTCGCT
CGGCGGCCGCTCTAGTCTCCGCCTCCGCTCAGGCCGGTCCTCCGGGGCTTCTCAATGGTTTCCCGGTGGCCTCTCAATGGTTTTCCCGGCGGCCCTTGCGCCGACGCCAGGAGACTTCCG
AGACTAGAGCGGCCGCCGGCACGACCCGCCTTCAGGCGTACGACGACCGCGGCCCGGGGGCTCTGAGTGGCCAAAGCGGCGGCACTTTCTGCGTGGCCCCGGAAGGACATAGAGCGGAAG
GCTACTTCTTTCTCCCGCCTTCCGCTCTATGTCCTTCCGGGGCCACGCAGAAAGTGCCGCCGCTTTGGCCACTCAGAGCCCCCGGGCCGCGGTCGTCGTACGCCTGAAGGCGGGTCGTGC
GCGGGAGAAAGAAGTAGCCGGCAGGCGGAGGCAGCCCGAGGGGGCGGTTGCATGTGTGCCAGACGTTCGTAGCCCACTGAGCTTCCTCACGCCGGCTGTCGCAGCGCCTAGCCCCACCCG
GAACCGAGAGGCCAGGCGGTAAGCGCTGCAGGAACTGTCTGGCCGCTGGCCGACGCAAGGACAGCTGCAAGGCGCGCGGATGGGCCGGCACGCAGGCGCACTAGCTCGCCACGGCCCCGG
CCAAAGACGCCGAGCCTCGGCTCCCAACCGGGAGCGGCCTCCGTGGCCGGGCCGCAGGCACTCACCGTCGTTCTCGTCGCTGTGCCGCCGCCGCGACATGCTGCCCTCCGGTGCGCCGCG
GCCTCGGTGCGGGCGAGTATCGAGCGGAAGCGGCAGCGGGCACTGATGCTGCGCCAGGCCCGGCTGGCTGCCCGGCCCTACTCGGCGACGGCGGCTGCGGCTACTGGAGGTTTGGGCCGC
GAGCTAGGTCCTCGGAGTGGGCCAGAGATGGCGGCGGCCGACGGGGCTTTGCCGGAGGCGGCGGCTTTAGAGCAACCCGCGGAGCTGCCTGCCTCGGTGCGGGCGAGTATCGAGCGGAAG
CCCTTCTCCCGGATGACAAGAGAGCAGGTAGTTAGGCGGGTACTCCGTGTCCGCGCATACCCAGACTCCGCCCAGCGCCCGGGCAGGCCACCCCGAGCCCCTTAACTGCGCAGGCGCTCT
gactttaactgtcaagagctcagacttaacccaggcctgactccaaagcctatactctGAATCACCAAGCGAGACCTATTTTAAAGGTGACCAGGTCGTGAGATATGATCTCAGCACGGA
AAAACTCCGAGTTCGGGCGCTGAGGTCTCCCGAGCCGGTTCCTGAACTCTCCGGGCCTCAGTCGATCGGGGTGCGGAGGGGGCCGACCCGGGGGATCTCCAAGCGCCCTCCCCGCCCTGA
GTCGATCGGGGTGCGGAGGGGGCCGACCCGGGGGATCTCCAAGCGCCCTCCCCGCCCTGACGCTGTGGGGCTCCTACCGCGCCGCCACAGCTGCTCCTACCTGGGGAGGTgcgcccgggc
CCCGCCTGGGCCCGCGCCCCGACCTCGCTGCCCCCGCCTCGCCTCTCTGCCCGTGGCGCTTACGGCCACCTTGGCCTCGGGGGCAGGGCATGGGCGGCCCCCGCCAGATCGCCCAGCGCC
AGTACTAACTGCCCTCGCTCTGGCCTTCGAGCCCGAAGCCTCTTCTGCGCGCACAACCTAGGCAGTAATCCTAAACTAGCGGGCACCACAGACCAGCTGCAGCCACCCCAACCCAGGGAT
CTCTGGAGAGGTTTAGGCCCAGGCAGCGGACTTCGTTGCCGAGAGGGGTGTAAAACGCACGATCTGGAACTGACGTGCGTCATTCTTTTACCTACGGCGAAGGCACGGGTCACGTGCTGC
CTCAGCAACCAGTAGCCATGCGCGGCTTGGAGGAGTCGGGGCCTCGGCCTACAGCGACCCCGTGCGGCTGCGTTAAGCCGGCTCTGGAGACAGGTAACTTCCAACACCGGCGGTGCCACA
ATTCTACCCTAGGAGGGCGGGCAACTGTAGCAGCTGTGTGTAAGATAAACGAGATTGGGGTCCCGGAGGGGCACACGCCCGGGATAGGGTTCGAAGCCCCATGGAGAACTCAAAGCTTCC
CTTAAAAATTAGGGTCATACTGGACGTATAGGTTACTTAATAATGTTTCGAGAGAGACATAGTTGCGAGTTCTTCATGGAGGTGTGTTCCCTCTCAAAAAGCGCGGGAAGCCGGAGTCGC
TGTTTTTGATATTTTAAAAAAGCATCTAGGCTGCTTGTGGAAGTCAGACCAAAATAGCAGGAAGGTATTGCAGCAAGATGGATTTGGGAAAGGACCAATCTCATTTGAAGCACCATCAGA
GCACCAGCCATTTCCCCTACTCACACCTGTGCAGTGTGATAAAGATAGTAGAATTAGCCTGCAGTTGTGGTCCAACCAGATAAAACTTTTAGGCGGGAAGTCAAGTGACAGGCAAACTTG
TCGGATCCAGACACTTCCTGGCAGATAGAACCAAAAGAGTGCTGACTAGAGGCTGTGCCATGCCAGGCTGTGGTCAGAGAGTTTCCCTGTATAAATAGCAACCTATGCTAGGGGTTGCTA
gggaggtgacttgccctgggccactgagctggtTGGGGCCTAGATTGTGTTCTTTCTACACTAGGCTACCTCCATCTGTAAAAAGGAACATCGGATCCAGACACTTCCTGGCAGATAGAA
TAGAAAGATTCACGGCAAAACAGGGAAGGCAAGTGGTACTATTTAATGGAAACATTGGGTAGTTCcaggaaagtaatgggaaagaacattgggaagttagacttaaatgccagactggga
TTTGTGATTAAGGCACTCACTATCTGGATCGGCAGACATATGACAGAAGACTGAACAACCAGAAGTTATGAAGATAGGTACTGTGGGTGTTAGAAAGATTCACGGCAAAACAGGGAAGGC
AGGCTAAAATCAAGCATGGTTATAGCTCAGAAAGGAGAGACCACATCTAGGCAATTAAAGGGaatagaacagaatggttaaatccctaaactttacagtcggacagccttagttttgagc
GTTTTAGGGACCCCCGCAGCCGGACTGCAAAGCTTCCCACCAACCCTTCCCGCGAACCTCCCAGCCCGGGCCGCAAGCCCAGCTCCGGGCGCGACGACGTGGGGCCGGAGGTAGAAGGAG
AAGCCCCCCCACCCACGAGAAAGGTCTTACATCAGCCGCCCCACGTGCAATCGGAGAGAGGGAGGAAGTCGCTCCTCTATTCGGGCTGCGCCTTTCCCCAGCCTCcgccccgcccgccgc
cgtcgcCGGTTTAAGCGCAGTGCAggccgcggccgggggcggcggTAGTGAGCCCAGCGCTGCGCTCCAGCCCCCTTTTCCCTCCATGGTTTCTCTCCGCTCCCGTGAGTAACTTGGCTC
CGGGGGCTCCGCTCGCCTGCCCGCACGCCGCCCGCCACCCAGGACCGCGCCGCCGGCCTCCGCCGCTAGCAAACCCTTCCGACGGCCCTCGCTGCGCAAGCCGGGACGCCTCTCCCCCCT
ctgttttttccattacaccaTAGGGCGCGCTCTCCCCATGCTCCTGAGAGCAGGACATAGACTATGCCCTGCGCAGGCAGCCGTCCGCCTCCTGCAGGGAATGCTTGCTCCTGGGTGCAC
GCACGGATACCGCGATGGTCCGAGACCACGCTCTGGGACAGCAAGCCTCAAGCCTCGCACAGGAGAGGGCCGCGGAGCTTCCTCGAcccgccccgccgcccttcccgcgggaggccccgc
ACAGAGTAGAggcggcggcggcggcggccggACCCAGACTGGTAGTGAGGCTTTGGACCCCGAGCCGCTGCAATGCCGCTGGAGCTGGAGCTGTGTCCCGGGCGCTGGGTGGGCGGGCAA
CACCCGTGCTTCATCATTGCCGAGATCGGCCAGAACCACCAGGGCGACCTGGACGTAGCCAAGCGCATGATCCGCATGGCCAAGGTGAGGCGGCAGCTCCCGGGACCCGGGATTcgggcg
ACCGGGAGCCGGACCCCTGGGAGGTCGGAGCTTGTCGAGGGATGCGGCTGGCGCTGCCCGGAGCATGGCGACCGCGTGGCTGAGCTCTTCTGTCGCCGCTGCCGCCGCTGCGTGTGCGCG
CGCCCACGGCCGAGGTTTCGGTTTCCCTTGGGAGCCCCGCCCTGTGTCCCGGGGAGCCGGAGGAGGTGGAGATGAATGGCGGGCGCGGCGACCGGGAGCCGGACCCCTGGGAGGTCGGAG
TGAGAGGAGCACCCCCGGAAGGTCACAGCCAACTTTGGTCCCATCATCAGGGCTGCAGTTTTCTGGGCGTTACTGGAACAGCGTCATTAAGCAGGAAGCCCACCCTCTCCTAGCTGGCTC
gtccgaaataaactcaattggagaatctctgtgtccttatttgaggttgaTGAAGGTATCTTACAGTTGTGGGAATGATTATCTTTCCGGGGAAAAGGGCAAGAGAGGATCAAGGGAAAG
CATCCTCTCCTGCCAGCTGTTGCAGACTCTGCCTGGGGAACTGATTAAGGGTGAGCAGAGGCATTTATCTCCATGTTAACAAGCAGGTGAGAGAGTAGCGGAAAAGAACTTCCCATCCAC
GCCTCCTGCCTTTCTGGCCTGCAGGCCCAGCCTGGACAAACAATTTAGGTGGAGCTCCTGGAGGCTGGAAGCAGAGAGGAGGTACCTCACCATCCTCTCCTGCCAGCTGTTGCAGACTCT
TGTAAATGTGATGCTGTCACCTGTCCTCACAGCCAGTCTTGCGGGCAGAAGTGCCTTTCCCACAGGGGCACTGACATCTTTGCTGGACTCTTTTAATCCTCATAAACCCAGGCTGCTGGC
tgagccaccacCTGGGTTTGTTTTTTTCCAGCCCTCCAGGTGACTCTGAGCACCCTCAGATGCTCTGCTGTGACACAGCGGGCAAACACATGTAAATGTGATGCTGTCACCTGTCCTCAC
CGGTCTGCGCGATGGGGGCGTCGGGCGGGACGTGCGCGCTGCGGCTGCAGCTCCCGGAGAGGGAGGGATGCGgggctcggagcgcgggggacctggctttcagcccctttgcgtgacctt
CCGCCACCTGCGCGGCAGTCATCAAGGTAGGGCGGCCCTGCGCCGCCGGCCGTGCCTTCCCGGTCTGCGCGATGGGGGCGTCGGGCGGGACGTGCGCGCTGCGGCTGCAGCTCCCGGAGA
CGTGTGCGCGCCCCGAGACCCGCCCCGGGGAGCCAGGAGCGCGGTCGGGGTCGTGGGGGCGGAAAAGGGTGGCCAGGGCGGACCCGCGGGGCGGGCAAAAGGGCGGACCTTGGGCCAggc
acaccacgcagcgagggcacggcgcgacgtggggcccgcggctctgcctgtccccaGCCTCCGCCTGGTGGCCGGCAGCCCGCCCCAATCACTGCGGCGTGTGCGCGCCTGTTCCCAGCA
GTATTTTATTTTTCTTTCAGACTTCCTCTTCTGTTGCCATTATTGGAAATTTCTAAGGAAAAGAAGCTTTGGGGGCTCATTTGAGGGTGTGACTCCCCAGGACCAGGGAGATGTTTATGT
TGACATCAAGAATAGAGAAGGGTGCTATGAGTATTTTATTTTTCTTTCAGACTTCCTCTTCTGTTGCCATTATTGGAAATTTCTAAGGAAAAGAAGCTTTGGGGGCTCATTTGAGGGTGT
agacctacTGGTCCCTTTACCACATCATGCTGACATCAAGAATAGAGAAGGGTGCTATGAGTATTTTATTTTTCTTTCAGACTTCCTCTTCTGTTGCCATTATTGGAAATTTCTAAGGAA
cagccagaacatcagccaggacttaaattcagacctacTGGTCCCTTTACCACATCATGCTGACATCAAGAATAGAGAAGGGTGCTATGAGTATTTTATTTTTCTTTCAGACTTCCTCTT
ATGGAGGGCGCTGGGGAGAACGCCCCGGAGTCCAGCTCCTCTGCCCCTGGGTCCGAAGAGTCTGCCAGGGATCCACAGGTGCCGCCTCCGGAGGAAGAATCGGGGGACTGCGCCCGGTCC
GCCGTCGGCCCCGCCCCCGCCCAGGTGTCTCCCTTTGGGAAGCTGCCCGCCGAGTCTCCGAGATTTGTCCCTGGTGGTCCCGCGGACCCCTCGTCCCTCCGCAGTCTCCGGCTGGCAGCG
CTCAGTGCCACCACGCCTTTAACCTGAAGCCAGGGAGCACGGCTGCCCTCAGTAAAGATGGCTGACTGGCGCGGAGAAAAAGCCGGAAGCAGCTGGGCTTTGCAGGGAGCCGACTGAGCG
GGCACAGGGAGGGAACAAGCAGCCCATCGGGTGCAAGAAAGCACTATCTTTCTAGGTGACTATGCGAACTACCAGGGAAGTGTAGCTAGGGACAGGCTTCTCTGCCCGCGGTTAACCTAA
cggccgcgcTGGAGAGAGGCGCGCGCGGAGACGCCGGCCCCCCTCTCCGCGTTTGCTCGCTTGCTCCCCGCCTCCCGCACTCCGCTCGCTCCCACCCCTTCCCGGCGTGATTGATCCGTC
GCCGCCCCTGAGCAGCCTCGCCTTCGCCTCCCGCGTTTCCTGCCGTCCGCCCTCCCCCGGCCGAGCTCCAGGGGCTGCCGCCTAGCAGCTCCCGGCGGGAGAGCGGTTCAGAGCGCGCAc
CCGGGCGCTCTGGTGCCTGGAGGTCAGCGGTCGGCGGGCAGCGGCAGCTGGCGCAGCGGAGGGCCGGGGGCGCGTGTGTGCGTGTGCTGGGAAGGTGGCCCTCCCCGCGGCCGCCGCAGC
CGGCCAGACCTCCGAGAAGCGGTTCCAAACCACCGTGCAGGTGCTACAGGCAGCGCTCGGCGGAGCGGCGGCGGCCACTGCGTGTGCCAGCGCGCGGTCCCGGTTCCCAGATCGCTGTCC
gggccgcgcgtggcggcggcgATGGGCGAGGGCGGGCTGCCCCCGGCCTTCCAGCTGCTGCTGCGCGCGTGTGACCAGGGCGACAcggagacggcgcggcggctgctggagccgggggcg
GCGCTCCCGGCACACAGCAGGCGCGCGGCCCTAGCCCCGGCGCGCTCCCGGCACACAGTAggcgcgcggcgcgggcgggtggccggaagggggcgcctgcgggcggtatccgggggcgga
AGGGAACACGCGGGTCTGCGGCGGGCGCTCCTCTGAGCGTCCCTGGACTCCCGAATACGGGCACTGGAGGTGCGCAGCCCCGGCCCTAGCGCGCTCCCGGCACACAGCAGGCGCGCGGCC
AGGGGATGGCGTGGCCGCTCCCACCTCTGCCCTGACAGGAAGTTTCTGGAGCCCCGGGACAGGGCGGCGAGAGGGCGCCGAAGAGGCAAAAGGGAACACGCGGGTCTGCGGCGGGCGCTC
ggcggggcggcacggCGGTTCCGGGATCCGGGTCCTGGCCTCCACCGCCGCCTTGGGGCGCGCAGATCGCTGGCTGCAGTTGGCGGGCGCATGTGGGGGCGCACGGCGCGGCGGCGCTGC
cgcgAGCCGGTCATGCCGCGGCCGCCGGTGCCGGCGAACGCGCTGGGCGCGCGGGGCGAGGCGGTGCGGCTGCAGCTGCAGGGCGAGGAGCTGCGGCTGCAGGAGGAGAGCGTGCGGCTG
GGTCCACTCCTGGGCATTCAAGTCGGTCCATGTGTCAGGCGTGCAGGGTGGGTCACAGCATCTAGGAGCTCAGTGCagcttgggactttgggacatacgctccacctctctgagcctcag
gattccagccttcctgggctgtggagaggattCCCTCAGCGGCTGTGAAAGAGTGCTTTCTTGCGGGTCAGCCCCGACAGGACAGACTTAAGGGCGGGAGGGAGCCCATCCCGCTTGCCC
CAACGAACGCGGGCGCGGGGCTTTCCTCGCAGGTTACATAAGGCAGCCGCGGGTGGAGGCAGCAGAGGCGAGCGCACGTCCGTCGAGGGGGAAAGGGGCGTGGGGAGGCGGCCGGGGCGG
CCGGTATCCCCCGGGCGTGAGTGCGCAGCGCGCGGGGGAGCGCAGGGCGCGGCGGAGTCGGGTTTCAGAGCGCGGGTGACTCGGGGCGCGGGCCGGGAGCCGGGATTCTGCCCGCCGCCG
CCCATCGCTCTACCCGGCCCTCCGGGGCTAGCGGCTGAGCGGTGCTGGGGCTGGCAGACCCCGCCCCCACGCGGCCTCTCGGAGCCGGGAGCCGATCGGGCCGGGGCTGGGGTCTGGCGG
GCGGCTGAGCGGTGCTGGGGCTGGCAGACCCCGCCCCCACGCGGCCTCTCGGAGCCGGGAGCCGATCGGGCCGGGGCTGGGGTCTGGCGGCCCAGCCCCCGGGGAGCGTGGGGCGTGGCC
GCCGATCGGGCCGGGGCTGGGGTCTGGCGGCCCAGCCCCCGGGGAGCGTGGGGCGTGGCCAGAAACCGGCGCTCGCGGCTGCGGATTGGCTGCCTGGCGGGCCCGCAGGCGGGGCTCCCG
CCCAGCCCCCGGGGAGCGTGGGGCGTGGCCAGAAACCGGCGCTCGCGGCTGCGGATTGGCTGCCTGGCGGGCCCGCAGGCGGGGCTCCCGGCTGGGTCCCGCTTGGCAGCTcgcggcggc
CTCCAGGGCCATGGCGGAGGAGCAGGGCCGGGAACGGGACTCGGTTCCCAAGCCGTCGGTGCTGTTCCTCCACCCAGACCTGGGCGTGGGCGGCGCTGAGCGGCTGGTGTTGGACGCGGC
CCCGCCCTGCCGTACGTGCGTCAGTTAGGCCACATCAGCGCAAATCTGTGAGGGTCTAGTAACTGCCTGAGAAAATATCTTGTCTGACCCCGGTTATATTTTTCCTTCGGTAGGGATTGG
ACTTTCTGAAGGACGTTGTGATCCAAAGGAAGGAGGCCGGAGGTCTCTACTTCCCATACAGCAGGTAACTAAGTTGTCTGTAGCAGACTGTCTACAGGCATATCGTGAGACGACCCAGGC
CGGACTTGCAGGCAAGGTCCTCTCTGACCCCAGGGACGCCTGGGTCGTCTCACGATATGCCTGTAGACAGTCTGCTACAGACAACTTAGTTACCTGCTGTATGGGAAGTAGAGACCTCCG
CGGGTGTGGGTGTCTAGGCCGGGGTTCTGGGGCAGGCCTGCCGCGCTCACCCGTCTGTCTGCTTGTCTCCCTCTACAGCCTGGTCCGACCCCCAGTGGCACTAACGTGGGATCCTCAGGG
cgcgcacacgaacacacacaccctccctcgcacacgcgGAACCGGCTGGGCCAGGGGAGGGAGGAGGAGGGTGACGTAGCGTCCCATGGCGTCACATTGACGTCTCGCATTCCAGGCACT
GTCACATTGACGTCTCGCATTCCAGGCACTCTATGGAGAGGCCGCTAGGGCTCCTGTGGCATAAATGACGTGCCGAGAGAGCGAGCGAACGCGCAGCCGGGAGAGCGGAGTCTCCTGCCT
cacccgctccctcactcgcacacacagacacaagcgcgcacacaggctccgcacacacacTTCGCTCTCCCGCGCGCTCACACCCCTCTTGCCCTGAGCCCTTGCCGGTGCAGCGCGGCG
TTCGCTCTCCCGCGCGCTCACACCCCTCTTGCCCTGAGCCCTTGCCGGTGCAGCGCGGCGCCGCAGCTGGACGCCCCTCCCGGGCTCACTTTGCAACGCTGACGGTGCCGGCAGTGGCCG
cCGCAAATAAAATTCTAGGAAGAACAGAGGAAAACGGACAGGAAAACTGCGAAATGCAGTCGGCCATACAAGCATGAATTGTCTTAAACACAACAAGCAGACCTAAAGAGCGTTTGTGCG
TCTCTCTCCTCTTGGCTCGAGTCACAACCCCATAACGTAAATCAATATCACTTTTGAAAAAGGCTTTCGCTGTTCTCAGCAGCGTCCGCATTTGTACTCACCTGTGCGCCCCCAGCGCCC
CGCCCCGGCGGGAGGTAAGGGGCTCTCTGGAGGCCGCCTTTGGGGGCGTCGGGCCCTCACAGGCTTGGTGGGCCTGGCGCCCGTGTGGCGCGCGCAAGAGGCGCTGGGCGGCAAGTAGGG
CATTGGATCCGAAGTGCGAGCGCCATGGTGGCTCCTCCTGTTTTTCAGAAGTGGCGGAGCCTCGCTTGGTTTCGTTTTTGGAAGCTTTATTGGAAGCTGGTATAGGGAGGCCGCAGACGA
CGCCTGTCCCTGTCACGGACCCCAGCGTTACCATGCATCCTGCCGTCTTCCTATCCTTACCCGACCTCAGATGCTCCCTTCTGCTCCTGGTGAGTGAGGGAATGACAGACCCATCGACAA
actgggctaggttgggttgggttaggaaagggctgggctCCGGGAGCCGACGGCAGCGGAGGATTCTCCAGGCAGCGGCACCTCGTCCTCTCGACCCGGGCTCCAGCGGCGAACACCCGG
GACAACTTCCAGAGAGGCCTCTCACACCCTCACTTCCGGGTCCTGCCCACCTCGGTGCACTTCGGGAAATGTAGTCCTGCACTAGCCTCACCCCGCACGTCGTCCGTCATCTAGAACTTC
CCCCTCCTGCCGGGCCGGTACACTATATCCAGCCAGGTCAGACCCCACGGCGCTGAAGCTAGCCGAGCCCCTCAAAAGGCCGCCCGAGGCTTTCGGCCGCACATCCTTCTGGGAATTGTA
AAGGATGTGCGGCCGAAAGCCTCGGGCGGCCTTTTGAGGGGCTCGGCTAGCTTCAGCGCCGTGGGGTCTGACCTGGCTGGATATAGTGTACCGGCCCGGCAGGAGGGGCGGCCCGGTCCG
GGTTGCGCCTCCTGGAGCCGCCCCCGGGACGTCAGTCCTGGAGGAGGCGAGGGTGAGTAGGAGGGGGCCTGGCTGGGGAGGCTCAGATCATTCGGTCCGCACCGCCTTGGCCCCTGCTGC
GACCGAATACGGAGTGGGGATGAGCTGGCGTCCCCTGTTCCGTCCTCTGGTCGCCCAGGCGGGAGAGTTAAGCGAGCGGAAGGGGACTACCAGTTTTCTGGGGTCGCCCCTGCCTGGGCC
CCCGGAGTGTGTGAATCGGGCCCCACTTCCCCGACTCTGGTCCTGGCCGGCGTCCCTTGGAGTAGGAGGAACGATGGTTTCCTAAAACCCATGGTGTGTTCGCCTCTGGGATGGATGCAG
GGGCCGGGTCCTCCCGGGGCGCGGGACTGAGCGTGGTGGGGCCGTCGCCCCCCGATCCGCGGCCCAAGCGGGCAGGGTCGGCCGTGCACGATTTGCGTCCCCCGGGTCTGGGCCGCGGCG
CGCCCCGGCCGCGGCCGGGTCCTCAGGTAAGCGGCCGTCGCCCGTCGGGCCGGGTCCTCCCGGGGCGCGGGACTGAGCGTGGTGGGGCCGTCGCCCCCCGATCCGCGGCCCAAGCGGGCA
CTAGAGCCTGAGGTCGGCGGCGCACGCTGTTGCCCCGTGGGCTTCTGCTCCCTCGCTTGTCTTCTCGGGCTTCTCGCCCCGGCCGCGGCCGGGTCCTCAGGTAAGCGGCCGTCGCCCGTC
ACGCGGCCGCGTGAGGACGAGGCTATTTGAAAACACGCTCCGGGAGCTAGAGCCTGAGGTCGGCGGCGCACGCTGTTGCCCCGTGGGCTTCTGCTCCCTCGCTTGTCTTCTCGGGCTTCT
CCTAAGTTGCCTGCCCACCAAGTTACGGGCCGGACTTATGCGCCACGCTTTGTCCGGGGACCTCGCGCTGTCCTCCCTCCGGTTCCCACAGAGCAGGGGGCTTCCGGCGGGGTACCCTCC
ACTTTTCCCTTTTTCAATTCAGTGCAACTTATACTCTTCTCTGAAAGTGGCTCCAGGTCTGAAGAACTGTGGTCTGGGAGGAATAGAAAAGCATGCTCAGCTATAACCAGGCCCACATCC
TTCAGGAGCTCCTCTGCAAAGGTGGGGAAAAAAGGCAACTAAATCAGCACGAGGACGTCAGCCCGAGGATGTCAGGAGCGGGGTCGGTGCGGACGGGCAGGTgggcgggggggcaccccg
CTGCGCGCCGCGATGGGACTCGGTGAGTAGGGCCGGCCTGCTGCCTACAAAGCCCCGGGGCGCGGGCCTCTGGGGTACTCAGTGGCGCGCCCACGGCTGGGAGCGGGGTGGGCTTTGGAC
CGCGGGCCTCTGGGGTACTCAGTGGCGCGCCCACGGCTGGGAGCGGGGTGGGCTTTGGACTCCCGGGCTCGGGGAGCTGCTCGGGGGGAATCCAGGTGACCTGCAGTACCGCGGTCTTCC
agtttggggtttgaatcctagctctgccatttcttagctttgtACATTTTTTGTGAGGATAAAATAATGTTTTTTCACATATCTGGCGTGCAGTTCAACAAGCACTAGTACCGTATTCCC
AAAATAATGTTTTTTCACATATCTGGCGTGCAGTTCAACAAGCACTAGTACCGTATTCCCTGTCCGTGATAAcattcattcaacaaatgtctgctgagcaccagtcatgtgctgagtcat
caaattgcaaaaaatatgggaagtgctacagtACAGTCATGTACAACTGTCAGTGAGCTCATAGAAGAGTAACTCATTCTGAGCCAGTGGGAACTCAGGGCCAATCTATATCTAACAAGG
gtACAGTCATGTACAACTGTCAGTGAGCTCATAGAAGAGTAACTCATTCTGAGCCAGTGGGAACTCAGGGCCAATCTATATCTAACAAGGTGAGTATGAGACCTTATGACACAGGttttt
tttcaaaaaaaaaaTGTTCAACTTTTCTTTTTTTGCTGTTATATACCAGATAGTCACAGTATAGCCACAACAATCCACTTTGAAATAAAACCCCATTCCTAGTACATTTCTAAATATTCT
CCAGAGTCCTGAATATCATAATTCAACCTTAATGGAAAAGAAAGTACTGTATTTCAGACAAGGGAATCAAGTCAGGAATTAAGCTTCAGTGATTTATAGGCATTGTTTTTGCTGGAGTTG
GCCAAATACTTCTCAGAATTGGAAAAGAGCATCCTGCTGGCTTTAGTAGAAAAGTATAAATATGTGCTGGAATGTAAGAAAAGTGATGCGCGAACTATTGCCCTTAAGCAGCGTACCTGG
CAGGCGCTGGCCCACGAATACAACTCTCAGCCCAGCGTGTCCCTGCGGGATTTCAAACAGCTGAAGAAGTGCTGGGAGAACATCAAGGCTCGGACCAAAAAAATTATGGCCCATGAAAGG
gcgccggccgcggccgggggcggAGCTGTCGGCGCGGGAGCTGGGGGTGTGCGCGGGGCGGGGTCGCAGCCACCCCTCCCGCCGGCGGCTCCGTCACGCGCCCCTCACCGGGCGGGCCGG
CCGTCACGCGCCCCTCACCGGGCGGGCCGGGGTCTTTGTGACGCGGTGGCAACGGCCACGGACACAAAGGGAAGGCGAGGAGGCGAGCAAGAGGCTGGGcctgcctccggcccgcgaccc
accctcgcacgcgcccggacccgccgactccgtcccGAGCGCCGCGGGCCCGGGCCTGGCGGACGCTGCGGGTGGGGCGGGGATGCTGACGGGCTGCTCCCCGGCTCAGCGGCGCGGCTG
GGGCTGCTCCCCGGCTCAGCGGCGCGGCTGCTAGGAGGCACCGAGGCAGCGGCGGGGCTCTGGGCGCGCGGCTGGATGCCCCCGGCCTGCGGCTCCCTGCGCTTCCCGCCGTCCAGGGGC
AGGCAAAAGCTTTACCCAACATTTGGAGTTTGCTTTTTTGATCATTTGGCTTCTAGGTTTAATATTAGTTACATGGTGGCTTTAGTGAACTTTTTTAAAAAGCTTTACTCTTCTACCCAC
ACAGTCTTATTTGAGTCCCTTAGTCAGTCAGCAAGCATGTTTGGAACAGTCCCCGGTGCTTTGCAAGGGTTCAGATTGCAGAACAGTCACATATGGGTATTTGTAGTTATAAATACTTGA
ATAAAATGGAACATAATGGGTCTGCTTCAAATGCTGATAAAATCCACCAGAATCGCCTGTCGAGTGTTACAGAAGATGAAGACCAAGACGCTGCTCTTACCATTGTGACTGTGCTGGACA
AAGTAGCCTCCATCGTGGACAGTGTGCAGGCAAGCCAGAAGAGAATAGAAGAGAGACACAGGGAAATGGAAAATGCCATAAAATCCGTCCAGATTGACCTGTTGAAGCTTTCACAGTCGC
GCGGTCTCCAAGGATGGGTGGGGATCCCACCACTGGCTTCCAGCTCTGCATGCGCCGCGGAGTCCCCGCGCAGGGCGCACCTTTGCGGCGGGGTTTCCCCGCTGCCTTCTGGGAACCCCG
CGGAGCGACTGCCGCTGGACGCAATCTGGCTGGCTTGCCTCTACCCCGAGCTCACTCTCTCTGCTCTGTCTGGGCTCTGGAGCCAGAGCTGAGTCTCTCTTGAGCATGCGCAGCCCGGCA
CAGCGGAGGAAGCAGAGCGCGGGATGGGCGCCCAGCGGCATCTGTGATCCCGCGCACCTCCGCCCCACGGGCGCGCGcacaaacacggacacacacatacacacactcgcgcacacactc
gcacaaacacacacTCGTACACGCCCGCGCCGCTCGCTCGCCGGCTTGCTCTCCCACGCAAGCGGAATGCAGCAGCGCCTGGAGAGCGTGTCTCGGACCGCCGCCTGAATGTACCTCGCT
ATGTGTTCTAATAAAATATTTAATGACAATCTGCTATTGCCCAGCTACTCCATTCTTGTAAGCTAAGTGAATGTCTTATAAGTTAAATGAAATGTGTTATGCCTTTACTGTTTTATGTTT
GGGTCACACACAGGGCTGAGGGGAACCAGTGAAACAGATCGGTGACATATTAACCTGAAGTTGTTCATGGCTGTGTATTCAAGAGAGCAAGGACAAATAATGGTCAAGGAAGGAAGTCAG
GACAAGAAAAAAAAGTTTTATACCAAAAATTGTATTTCATGGCATTAGGGCAGTCTACTGGGGTAAGGCACTATGCAGTACTAGGCAATTAGAATTCTATTCACTAGCTATGTGCACAAG
CGGCTCCTGACCTGGTCATTTTGGCTGTAAAACTATTCATGGCAAGTATATATTATTTGCTTTTTATTGGAATGATTATTAGTCTGACTTGACTGTGTTGTAGATCACTGTATTGCTTTT
TCTTTTTGTTCATTTCATAATCTCAGCTGTAGAGTTGCCCAGAGTGCTCAGATAAGTGTGTCTTTTCATTTTGATTTGCTTAGAAAGGATGTCAGTAGGGACTTGCTATTATGATGATAT
TTTTAATCAGGACTATTTATTTGGGCCGATTGGAAATAAGTTAAAATCTCTGCTCTTGAATTAAATCAGAGTTTATTTACCTCAGTGTTTGGAATTTTAGCAGTTCATGAGGACAAATAG
AGAGAACAGAAAATGAAGAGGGAAAATAGTGATACATTTATTGGGTTCAATAACTGTTAAAAATTAATAGGAAACTAGAGCAAGAGGTATGTGGTGACCTAGCACTTAAGTTAGCTCTGT
TATTGCAGAAGAAAAATATGCCCTAATGGTGCCAATAGGGGTCAAACAACTTCTATAAAGAAAATTATTAAAATAATGTGAGTAAAATGTAGTGGCAATCCCTAAGAGGGACGGATTTAG
AAGGAGGATTAGGGACGAATTCAAAATAGAGTGTTACGCCATCGTGGTCCCGCGCCTGATCAGAGCAAGGACAAGGAGGTCCGGTTAGGGTCCCGAGTTGAGAAGcactcattgagtggt
GTGTCGGGCATTACCAGAAGAGTCTTCATGTGGACAGTCTCAGGGACACCATGTAGAGAATTTTGGTCTCGATTCAGGTAAAGCTTTATGGTGGACGGTGGGTCATGTTCAAGGAAAGTT
GACTCTTCTGGTAATGCCCGACACAGATCGCGCCGCCATCTTCGATGAGATCCACGGGCCTGAGCGCAGCCTTCAGCCAGCAGTGACGCGCCCAGACCAGCCAATCGGATACAATCCCAG
TGGCAAGAGCTTTCTTTTTCCTGTAGGCTCCCTCGCCCTTTGCACGCTGGGAAATGTAGTCCAGTAGCTGTTGCTGGCGGCGTCTGGACCGCGGCGCTCTTTCCGAGCATGACGGGAGTT
TGCCTGGTTACGCAGCCTTTCAGGCCTCGCTAGAGCCTCCTCCCCGCTGCCAGTTCCTCCTCCTTGCAGCCAAGTAACGCTATGACCGCCCGCCCCCGGACCAGAAGGCGTCACCCAGAT
CCTGAAAGGCTGCGTAACCAGGCAGGAGTAGGGGTTGGGGTTCGGGGTTGGGGGACAGCCAGGGATCGCGTCTGATATGCTGTTGGGGTCGTGACCGTCTGGGGGCCGAGGCAGGCACTG
AAAACTTGATGGTGGCTGAAAACATGATGGCTCTGCTTGGAGGGAAATGCTTGTTTTCCTCTCTCTAAGTATAAATGCTCATTCACACCTTTCCTGACTTTTTGAGAGGTGGCAAAATGC
TTTGTATACCTGGACAGCACCAGTGAATAAGGGGTTAATAATACTACTAAGCTTATAGAAGGGAAGATTGGTTTGCCTTTGTTTTCGGGAAAAACTTGATGGTGGCTGAAAACATGATGG
agctttaacattctatgaGCATAAGGAGTATATGGGCATGATTTTAAGGACTGGTTGTTTATGAGCCAATCAGAGGTGTTGAATAAACACCTCCCTACTAGGTCAAGGTAGAAAGGGGAG
ggaactccacggtctaaagacattccttgcagctttaacattctatgaGCATAAGGAGTATATGGGCATGATTTTAAGGACTGGTTGTTTATGAGCCAATCAGAGGTGTTGAATAAACAC
GAGCGGGGCGCGTGCCAGTCTGGGTAAGACCCTCGCCGAGCCTAGCAGGGCCGAAGCGCCAAGGGGCCTGGCGCCTAATGGCCGCCCGCAAGCAGGGGACCCTCGCGGCGCGTCCACACC
CCCGCAGGGGTCCCCAGGGCAGCAGGGGCCCGCATCAGTGCGGGGATGGTTGAGTGTCTCGGGGGCGCCTCCCTGGCCCTTGCCTGCGCCAGCTGCGCTGACAGGTCAATAGAAGGACGC
GGGTAGGTTTCTGTTGCGCACGATCTGCCCAGCCCTTCTGGCGCGGTGGTCGGAGCCCTGGACACTAGAGCGAGGGGACAAGGATTAGGGGTGGCCACAGCTGGCACAAGCAGGGCAGCT
ATGGCGCCTCCACCGGGATGAGCTAGCCAGCCTGGGCAATACCAGAGGCGGCCCTCGGCGCGCGCAGGGGACCGAGCTGGTCGCCCCAACCGGGTAGGTTTCTGTTGCGCACGATCTGCC
GCTGCGCCCGCTCCTTCCGGGCCCCGGAGATGGCGCCTCCACCGGGATGAGCTAGCCAGCCTGGGCAATACCAGAGGCGGCCCTCGGCGCGCGCAGGGGACCGAGCTGGTCGCCCCAACC
CGCGGGTCACATGGCCCGCCTGAGCAAGGGGAGCCCTGCGCCTGAGCTGCGAGGCGGGAGGAGGTGAGGCTCCGGCGCACACCCAAACCGCGCTGCGCCCGCTCCTTCCGGGCCCCGGAG
CAGCTTTCTCATGAAGCGTTTACACGCATTGAGAGATATCGTTCCATTGGTGTGAATAAGTCTCTATGTACACACCTGATGAAATATAATGCTGGCTTCTAGTCCCCTCACAAAAGAAAC
AAGCAACAGAATGAGGAACTTTATCCCCGCAGAAAGACCAGATCGCAGTAGCAAAGGTCAACAAGTCAACAAAAGCCAAGGGCTCTCCGTCAGGCATCAGCGAGGCCCGAGTACTCTTAG
AGGTCGTAGCCAGGAGAGGGTCCCGCGCTTGCCCAGCGTTGCTAGGGAGGCGGCGCTTGCTCAAGCTTCTCGTGCCCTCTCCGTACGTCACTTCCGCCCGGCGGGGTCTCATAGTCCTAT
GCCTTGGTGAGTAACTGCTGCGAGTTCTGTTCCCGCGCGGCGCCAGTTCAAAGAACTTAGGTTAGATCACGCTTAGGGCCCAACAGGACTGTGCCAGGCCTCAGGAGTCTCCACCCTCTC
CAGTTTTGGGGCCGTCAGTCTCCTGGGCCTGCAATTATCCACGCTGAGGCTGAGGTCTTTGGCTTTTAGCGAGTTGGATTGCAGCCTTGTTCTGCTTCTGTGTCTTCTCTCTCCAGGCGA
AATCAGGGTCTCTGAGCGTGGAGGAGTTCATGTCCCTGCCGGAGCTGCGCCACAACCCGTTGGTGCGGCGAGTGATCGACGTCTTCGACACCGACGGTGATGGAGAAGTGGACTTCAAGG
GCCGTTGCCAGATGTCCACAATGGGAAACGAGGCCAGTTACCCGGCGGAGATGTGCTCCCACTTTGACAATGATGAAATTAAAAGGCTGGGCAGGAGGTTTAAGAAGTTGGACTTGGACA
CCTCTCCCGGGCACCCCCAGGCTCCATTCTCTCCTCCCTATACTCCTGCCCAGACAGCACCCAcctccccttccgcccccttttccctccttctttccctcctctctccgctccctctct
aaggtacaaggagtttgagagaaggaaaaagagAAGGGGCAGCCCAGCTTTCCACCTCTGCCTCTCCCGGGCACCCCCAGGCTCCATTCTCTCCTCCCTATACTCCTGCCCAGACAGCAC
TCCAGGCGAGAGCGCGTCGCTCCTCTGTCACTGCTGCCCCCGAGGAACTCCGGCTGCTTCTCATCCCGGCCGCCTCGCGGGGCCGGACGCAGTGCCCGAGGCGCCCTGCAGATGGGGCGG
GGGTGGCCAACAGTGGAGGAAGGTGGATTTGGCTTCTTTTCCGCACCCCGGGCGTGAAAGCCCTCTCCAACGCGACCCCAGGAAATAAGTGGGTCTCGCCTGGGCAGAAAAGGAAAAGAA
TGGGCGTTTAGCGCAGCCAAGCGACAGGCAGGCGCCAGGGCTCAGCAACAGGGAGGCGCCGGCTGAGGCGGGGAGAACTTTGGCGCTCGGAGCAGAGCCACCCTTTGCTGGCCAGTCGCG
CTCATAGTCCTATTTTCCTTCTTAGGTTTTAGGGAATTTTGCAAACTATGACGCCCAGCCTTTGAGGGGAGAGGACTTTCCAGGGGCGCGGGATGTGCCACTCGGGAATCTCACCAACAG
TCCTAAGAATGTATCTCTGCTTGTTTCCCAGTCCGCGAGATAAATGGTGACTTCTCTCTTGCAGGCACCGTCATACCTCGGGTTTAGATTCTGGACAGGCGAGCCGGCTGCACCGAAGGC
ATGTATCTCTGCTTGTTTCCCAGTCCGCGAGATAAATGGTGACTTCTCTCTTGCAGGCACCGTCATACCTCGGGTTTAGATTCTGGACAGGCGAGCCGGCTGCACCGAAGGCCCGGTAGG
CGGACTCTGGCGGAGCGCTTCAGAGAGAAGAGTGTAGACCGCGGGAGGCGGAGGGCTCCCTGCCAGCGTGCCTCGGCCAATCAGTATTCACACCGCCTGACAACCGGCCAATCAGAGGAC
GTACTAGGAAGGGGAGCGCAGTCTGCAGACTGAAGCCAGTGGCGCTGCGCTGAATGCAACTGCGCGCGCCCGCCGGGTGAGCCAGCGATCTGAGCCAGGCGGGGGCGGCCCGACCTTTCC
CCAGGCGGGGGCGGCCCGACCTTTCCCGCCCAGCCTGGGTCAGAGGAAGCCGAAAGCGGCCTCAGCAAGGTGAGGCGCCCGAGGCTGCAGAAGACCGAGCAGAACTTTGCAGAGTTCGGG
CGCCCAGCCTGGGTCAGAGGAAGCCGAAAGCGGCCTCAGCAAGGTGAGGCGCCCGAGGCTGCAGAAGACCGAGCAGAACTTTGCAGAGTTCGGGATGTGCTGGGCTAGGTCGCTGAGGAC
ATGTGCTGGGCTAGGTCGCTGAGGACTTGACTGGCTTCCTCCCTCCTTCCCTCCACCTACCTTCTCCCTCCCCCTCCACCATCCAGTGGGTTCGTTCCGGGCCTCCAGCTATCAGCTCCC
CGATTTCTGTTTGCATGCACAGCCAGCAGCCCTAGCGCCAGATCCTAAAGCTGGATATCTTTTAACTGGGCTACCAGCCCGGGCCTCAAAGTTTTGGTGAGTGCTGTGATGCCGCTCGGG
CATTGATTTAACAAAAGTTACAGGAATGAAAGGGAATTTAGGATTACAGCTGATCCTCACAGATAAATGTTTAGACTTACCTTTTTTCCATATCAGTCAATAAATTACAATTACATGaaa
aaaataaaacaaatattttattaaaGTGTAAAATCAATTGATTACTTTTAAAACTCCTAGCTAGATTTAGTCAGTAATAAGTGAAAGTAAATATTAATCTTAGAATTTTAGAGAACATAA
AGTGGGGAAAATGTCTCTCCCAAGATTGTAAGTCAAATTTTATGTTTTAAAATAACTGAAATACTCGTTAGCTTTACATTTAACTTCTTTAGTATGAAGAGATATTTATTATATTATTAT
GATGCCATTCATAAGCAAAAGATAATGTGTTTAAGCAGACAAAGATTCTCAAGCAACATAATAGATTTTTTTGATTTAAGACATAGCTAGTGCATGCATTTCAGTAAAATAGATACCTGG
CTGACGGGCTGCTGTGCATGTGCCATCCCTTTTTGCAGTTTATTCTGGGCCTGTGTGGAATAGAAAGACAATTCTTTATTTGACTGGTAGGAAAGAAAAGAGAAGACTCCTCAGGGTTTC
TTCTTTTTCTTCCTTTGCCCCCTCCCTCCGGAAAAGAAGATCCCACTTTTGAAACAATCAGAAATCGAAGCACCCCACCAAAGCCAAACCCTGACGGGCTGCTGTGCATGTGCCATCCCT
cagcccgagtcctcccgctgctctttctcctcctcctcccgagcctcctcccctccGGCGCGGCGCCGCCAGCCAGCCTCGGCGGGGAGAGTGCAGGTACTTTGCCTTCAGAATAATTAG
CGGAGCGCGTGGGGGCAGCGCCTCGCCCCGACAGAGCCTCGCCTCCTCCTTGCCGTCTCGGCTGCTTCTCCGAGGAGCCGGGAGCCGCTCATCGGcctccccaaccctgcgctcccctcc
ACAGCCAGCACCGCAGACTGGAGAAGGCGGAGTCTGCAGTGTGCCTAACGCGAACTAGAGGGACCGAGGCGGGGCGGGGCTGGCGAAGCGCGAGGACCCGGGGCCGAGGTGTGGGGCTGA
CCATAGAGTGCCGGACGCCGGTGTGAACATACACTATCTGCTCCTGTAGTGCCCAGGCCCCTGCCGGGGAGTCCCCGGAGCTACCATTATCGAGACTCTCATTCTATTGCCCTGCGGCTT
TAGGCACCAGCACAGGAAATAAGCAATGGAGGTGGGGTCCTTTGCTCGCGCCGAAATTCAAAGGAATAAATAGTTCCGGCGCGGGTGTTGAGAGCGGTGTGGCAGGTGTTGTAGCCGCTA
TAGTTCCGGCGCGGGTGTTGAGAGCGGTGTGGCAGGTGTTGTAGCCGCTATGGTGAAGTTCGCTTTGTAGCGGCCCCGGCTAGAGAGTTGTTCTGTTCCCTGCCTTTGTGACCCGGAGGA
TGGTGAAGTTCGCTTTGTAGCGGCCCCGGCTAGAGAGTTGTTCTGTTCCCTGCCTTTGTGACCCGGAGGAGCTTTTGGGGTGCGTCAAGCCCCTGGCCTGAGGCAGCGGTGAGGCGTGTG
CCTTAGAAATAAAGGCTAGCTTCTGTTCGACCTTGGAGTAGGGCGAAGAGGTGTAGACAGGCCTGGAGAAGCGAGGTAAAAGCCTGAGTAAAAGCAAGAAGTTGGAGAATATGAGATACA
TCTCATCTCTAGTAAATACTTAAATGACTTCCCCTCCTCCCGGAGTCAAGCACAATTCGGGGATGCAATGACGGACGTAGGTGAAGACACTGCGGGAACTTACAGACAAGTAATGACCGT
CATTCTTTTGTGATACCGATTAAATACACCATCCTCCTACCCTCACATTGCCAAAAGAAAATCTTACAGCAAAAGTAACATTTTAAGGATGTATCTGTTGACTTCCTGCTTAAATTTTTC
TTATTAGTGACAAATTTCTTCAATATATATTACTATCACTAACCTAGAGAACCATTGAAGAACAGAACACAAGTTCATATAAATAAAACATGCCAGATATGTGAAGGAGGGGGTTATGTT
CCCAAAGTTCAGGTCATCATATTTGCGGTGTGCTTGCTGATGTACCTGATCACCTTGCTGGGCAACATTTTTCTGATCTCCATCACCATTCTAGATTCCCACCTGCACACCCCTATGTAC
CTCTTCCTCAGCAATCTCTCCTTTCTGGACATCTGGTACTCCTCTTCTGCCCTCTCTCCAATGCTGGCAAACTTTGTTTCAGGGAGAAACACTATTTCATTCTCAGGGTGCGCCACTCAG
CCCAAACTTGAGATCATTTTCTTTGCTCTGATTCTAGTTATGTACGTAGTGATTCTAATTGGCAATGGTGTTCTGATCATAGCAAGCATCTTGGATTCTCGTCTTCACATGCCCATGTAC
GTCTTCCTTTGGCATCCTGAAAGCTGGGACATGGACAAGATAAACCAGACATTTGTGAGAGAATTCATTCTTCTGGGACTCTCTGGTTACCCCAAACTTGAGATCATTTTCTTTGCTCTG
TAGATACAGGGCATAGAAACTCTAAACATCCTAGTGTGGCTGTATTCTAGGCACAAATACTATTGAAGATAACTCAATGGCAGAGCTTTAAAACAAACAGTCTCTATTTCACCCTAGAGT
GGCTTTTAGAAAACTCAACTTGGGATGTCCTCAACAATAAGAAAAGTTGTGTCTGTATTTACTTCTGATCCTAGGTAGATCTTCACATATTAGATACAGGGCATAGAAACTCTAAACATC
ATTCTAGTTATGTACCTAGTGATTCTAATTGGCAATGGTGTTCTAATCATAGCCAGCATCTTTGATTCTCATTTTCACACACCAATGTACTTCTTCCTGGGCAACCTCTCTTTCCTGGAT
TCTTCTTTTGATTTCCTGAAAGCAGATGACATGGGTGAGATTAACCAGACACTTGTGTCAGAATTTCTTCTTCTGGGTCTTTCTGGATACCCAAAGATTGAGATTGTTTACTTTGCTCTC
ACAGCAGGAAAGGTTCCGTCTGCATGTGTGTCTGATCGTGGGTAGATCTTCACATATTGGCGATGCGGTATAGGTGCTTCCATCATTCCCAATTTCATTGTATTCTAGTCACACACATTA
TTTACTGCTTGTTTGCTGGGGTTGATGAAATGAAGATGTTAAGCTTAGAGTTGTTGATTGGCCAGGGGTTTTAGAAACCTCAGCTCGGGAGAGTGTCCTCAACTCAGGAACATGTCCTCA
ACACTGATTTGCAGCCAATGGGTTAAGAGGCAGAACTTGTGGAAACAGCAATAAAGTGGATTGGGATCCAAAGGTCCTATAATCATGTGTTCTCTCTTAACTCTGAGACAGGTTAGGATT
CCTACTCTAGTGGCCTGGGTTTTACAGGAAGAAATTGTCCCCAAACTTATATTGTTGCATCCAAAAACAGAACTGCAATAATACAGAATATGATTCTTAAAAGTAGCTCTCACAGACACT
CCAAAGCTCCAGACAGTTTTCTTCGTTCTAATTTTGTGGATGTACCTGATGATCCTGCTTGGAAATGGAGTCCTTATCTCAGTTATCATCTTTGATTCTCACCTGCACACCCCCATGTAT
TTCTTCCTCTGTAATCTTTCCTTCCTCGACGTTTGCTACACAAGTTCCTCTGTCCCACTAATTCTTGCCAGCTTTCTGGCAGTAAAGAAAAAGGTTTCCTTCTCTGGGTGTATGGTGCAA
CTCTGTCTTACAAGCTAAAGAGGGAGTAAAATGGAATGGGAAAACCACACCATTCTGGTGGAATTTTTTCTGAAGGGACTTTCTGGTCACCCAAGACTTGAGTTACTCTTTTTTGTGCTC
CAGAGTAAGATAAATATTTGTCTTAACATGCTCTGTCTTACAAGCTAAAGAGGGAGTAAAATGGAATGGGAAAACCACACCATTCTGGTGGAATTTTTTCTGAAGGGACTTTCTGGTCAC
CATATTCATTGACACATGCTTGAAAGTAATCAGAGTAAGATAAATATTTGTCTTAACATGCTCTGTCTTACAAGCTAAAGAGGGAGTAAAATGGAATGGGAAAACCACACCATTCTGGTG
tatttttctttttccttGGGAATTATGGCACATATTCATTGACACATGCTTGAAAGTAATCAGAGTAAGATAAATATTTGTCTTAACATGCTCTGTCTTACAAGCTAAAGAGGGAGTAAA
TTCTTTCTGGGGAACCTCTCCTTCTTGGACATCTGCTACACCACCACCTCTATTCCCTCCACGCTAGTGAGCTTCCTTTCAGAAAGAAAGACCATTTCCCTTTCTGGCTGTGCAGTGCAG
TTGGACCCTCACCTTCACACCCCTATGTACTTCTTTCTGGGGAACCTCTCCTTCTTGGACATCTGCTACACCACCACCTCTATTCCCTCCACGCTAGTGAGCTTCCTTTCAGAAAGAAAG
CTCTCTCTTACAGGTTAAATAGAGAGTAAAATGGAATGGGAAAACCACACCATTCTGGTGGAATTTTTTCTGAAGGGACTTTCTGGTCACCCAAGACTTGAGTTACTCTTTTTTGTGCTC
ttatttttctttttcctGGGGATTATGATACATATTCATTGATACATGCTTGAAAGTAATCAGAGTAAGATAAATATTTGTCTTAACATGCTCTCTCTTACAGGTTAAATAGAGAGTAAA
TTCTTTCTGGGGAACCTCTCCTTCTTGGACATCTGCTACACCACCACCTCTATTCCCTCCACACTAGTGAGCTTCCTTTCAGAAAGAAAGACCATTTCCTTTTCTGGCTGTGCAGTGCAG
CCAAGGCTTGAGTTACTCTTTTTTGTGCTAATCTTCATAATGTATGTGGTCATCCTTCTGGGGAATGGTACTCTCATTTTAATCAGCATCTTGGACCCTCACCTTCACACCCCTATGTAC
CTTCCTCCTCTTCCCTATTTTCTCTTTCTTCAATACTTTTATGGGTCCGTGGCAAATTTTTATATTTGTACATTGGTATACTTGGATTTACCATGtaaataaattatattaatttttttG
agtaatgtgaaaaaaaatcacaaagttcctggccaagaatgagtgatcaataTCATAAGCTTTCCCCTCATATTTCTCTTCCTGCATTGTTAATTCTTTTCATTCCATTTCCGTATATTC
TCTATAAAATCTTTTAAATAGAGGCCAGCTTCATCAAAAAAACAGCTTTAAGTTCAAAATCTCTTTCTACATTTGAAAGCAGCATGTTCCTAAACTTTATTTGACACTTCCCAGAATAAT
TCTGGCAGTATTGGTAGCTTTGAATGTGCTGCTGTGTAGTCCTAAGATATATTGGGTTTCTCAATGTCTCAATTTTCATAATCAATAAAACTAGTACAATATCCATACTGTTTTGCTTAC
TTCTATACTACCCAGCAGGCAGGTGACCTAGAACACATGGAGACAAGAAATTACTCTGCCATGACTGAATTCTTTCTGGTGGGGCTTTCCCAATATCCAGAGCTCCAGCTTTTTCTGTTC
CTGCTCTGCCTCATCATGTACATGATAATCCTCCTGGGAAATAGCCTCCTCATTATCATCACCATCTTGGATTCTCGCCTCCATACTCCCATGTATTTCTTTCTTGGAAACCTCTCATTC
TAAGATGGAGAACACATTCATTGCAGAGAGGTCAGGCTCAAATACACGTCTATCACAACATCTAAAACTTAACTCGGAAAAAACCTCCACGATTTTAAATACAAAGCACTGCACATGCAC
GCACTCAACACCTCTCCTTCTTTCCCCATGGTCAACACACCCACAACCCCTGCACATTTACCAATCTACACAACTGAGCACTGGAGCGAATGAGGTGAGTGAGGGCCCAGAAAGTTGAAG
GGACCCGCCGCGCCTCCCGCGCCGGGGTGGAGCTGACCCCGCCGAGCCCCGCCCCAGCCTGCGTCTGCCAATGATCCAGGAGCCGCTCCTTTCCACTCGGGAAACCTTCAGAGGAGTCTC
AGAAAGGACACGGCTGGCTGCTTTTCTCAGCGCCGAAGCCGCGCCATGCTCGTCCTCAGAAGCGCCCTGACTCGGGCGCTGGCCTCACGGACGCTGGCGCCTCAGGTACCGGCCACGGGG
GAGCTCATGGAAAATTAAATCTTTATTAGGAGCCTTCCAAGATCACAGTGGGGTGGCAATGGGGACAGATAATGCAGAAAAGCGAAGGCTCACTGGTCTACAAATACACGTCTATCACAA
AGCCTTCCAAGATCACAGTGGGGTGGCAATGGGGACAGATAATGCAGAAAAGCGAAGGCTCACTGGTCTACAAATACACGTCTATCACAACCTGTAAAAGTTAACCCTGTCccagcctgg
CCTGTCAACATCTCGACTTTAAATGCAAAGCACTGCACATGCACACGCTGAACACCTCCCCTTCCTTCTCCAGGGGCAACACAAGCACAACCGCCGCACATTTACGAATCTACACAACTG
CGCATCGGAGCGAATGAGGTCAGGGCCCAGAAAGGTGGGGCAGGAACGATCCCAGCCTTCAGCTAATTCTGTCACCTCTAACGTCTGGGGCAAGAACGTTTCAGGAAACCAAGGGGGACC
TCCGCGCACCAACAGAGCCGGTTCTCAGGGCGCTTTGCTCCTTGTTTTTTCCCCGGTTCTGTTTTCTCCCCTTCTCCGGAAGGCTTGTCAAGGGGTAGGAGAAAGAGACGCAAACACAAA
TATAAAAGGAACTAGTCCCGGCAAAAACCCCGTAATTGCGAGCGAGAGTGAGTGGGGCCGGGACCCGCAGAGCCGAGCCGACCCTTCTCTCCCGGGCTGCGGCAGGGCAGGGCGGGGAGC
CCCAACTCCCTAGATGTGTCGTGGGCGGCTGAACGTCGCCCGTTTAAGGGGCGGGCCCCGGCTCCACGTGCTTTCTGCTGAGTGACTGAACTACATAAACAGAGGCCGGGAACGGGGCGG
AAGCAAATTCCACTGGTGCCCTTGGCTGCCGGGAACGTGGACTAGAGAGTCTGCGGCGCAGCCCCGAGCCCAGCGCTTCCCGCGCGTCTTAggccggcgggcccgggcgggggAAGGGGA
CCCGGTCTTTGGCTGCCTCAGACCGCGTTGCCCTCCAGCCTCGAGGCAGAGAGCTGCCTCGGTGCCACAGCTAAATAAGCCCGGCGCCGCGCAGCCTCTGACACGCGCGGAAGGGCCCGG
TTGGCTGCCTCAGACCGCGTTGCCCTCCAGCCTCGAGGCAGAGAGCTGCCTCGGTGCCACAGCTAAATAAGCCCGGCGCCGCGCAGCCTCTGACACGCGCGGAAGGGCCCGGCCTTGTTC
CCTTGTTCTGGCTGCCGCCGCCCTGCCACCAGCACGGCGCTGCACTGGGGGCGGGGAGTCTGATGGGAGACGCGCGCGGCGCTgaggaggcggcggcccgggagagggagcgggagaggg
TGGCTGCCGCCGCCCTGCCACCAGCACGGCGCTGCACTGGGGGCGGGGAGTCTGATGGGAGACGCGCGCGGCGCTgaggaggcggcggcccgggagagggagcgggagagggactgggcg
CGTCGCCGCCGCCGGGGGATGTGGCCGGCGCCTGCCTCTAGCCGCGCCGCCTCTTGAGTACCAgccgccgctgcagccgccgccgccgccTAGCCGTGCGGTGCCAggccgcgccctccc
CCGCCGGGGGATGTGGCCGGCGCCTGCCTCTAGCCGCGCCGCCTCTTGAGTACCAgccgccgctgcagccgccgccgccgccTAGCCGTGCGGTGCCAggccgcgccctccccgggcgcc
cgggcgcccgccggcTCGCATGCCGAGGGGCTCCGGGGCGTAGCTGCGCGCCCGGCGCCGCCTCCGGGCTCCTTCGGCCCCGCCATGGGCTGCTGCAGCTCCGCCTCCTCCGCCGCGCAG
cgccggcTCGCATGCCGAGGGGCTCCGGGGCGTAGCTGCGCGCCCGGCGCCGCCTCCGGGCTCCTTCGGCCCCGCCATGGGCTGCTGCAGCTCCGCCTCCTCCGCCGCGCAGGTGAGGGG
GAGGGGCTTCAGATGCGTGCTGGGTGGAGGGTGGGCTAATCCGTCTCCAGCACCAGATACTCTTTCCTTCCCGGGCCCTCCGCACCGGCCGGCTGCTGGATGCCCAGTGGCCTATTTCAG
GGCCGGAGAGACCGCTATCGCTGGAGGAAAAAGGATGGGGGAAGGGAGTGCAGCCTGCAGAGGCACTAGCGGTAGACAGACGGGCGGCGCTCCCCACCCTCCACGGCTACTTCCCGGGAG
GGCCGGGCGGTGCCGGTGCGGGCTGGGGCAGTGCAGTGAGTAGCGGTCTTGGGGTGTGCGATCTCGCTGAGCCTCCTCACACGGTTCGTCGTCTCGGGTTCGAGCCCAGTGGGCTTAGCC
ACTCGCCATGGACTCCCAGAAAGTAAGCGGGGGAGGGGAGCCCGGGGCTACCGAGACAAGCCGGGCCGGCACAGGGTGGGCGGGGCGCCTGGGCCCGTGGGCTGTGGGTGCGCGGGGTGG
GCTGCCTCCAGTTCATCTTCCGCTGTCGAAAGCGTTTCAGAACTTAAACTCTCAGATTGCCTCAGTGCGCTGCTGTAGTTGTCAATTAGGCAAGAGATAAAAAAGGGCTTTGGCTAAGTG
GCTAGATTATAAAAGCGAGGAATCGCCAGGGCTCAGTGAACTTCTGGCGGTGAGGATGCGACAAGAGTCACAGGAAAGCCGAGGCTGGGGCTGGACCGTGGGAACGTCCCAGCAGGAACC
GTACCCGGGGATGGGTGGGCGCCTTCAGACAGGTACCGCTGGCGACTCGGGTGCCCTTACCGGGCATCCTCCAGCATTCTGGGCACCTGCCTACCCCTTGGTGAGGAGGCCGGCCACAGG
CTGAGCGCGCTCCGGGCTGGGTACTCCTCAGTCAGTCCACGAGCATCGCGTGGTAGACTTCCACTTGGCCAGTCCTTCCCGCACTTCTGGGCGTGTCATCAGGTGAAATCTTAATCCTGG
tgggacaaagcaatctttcaactggaggcttcaaaacagccagagagaaaaagctgaaggGTGTTGTTCTTACCTTCCCCTGTTGTTTTTAAGTTAAAAAAAGAAATTATGCATAATTCA
TAGCGTCACTGATGCCTCGAAAGGTGAGAGGCATATGTTTGTGTCCCTGTGGGGTTGTTTTCTTTTTTAAAAACCTGAAAATGAGGAAATGAATCTCGTAAGCTCTGAGTCGAGAAAATC
AAATACCAGGGAGCGGTGGAGGCAGCAGAATGTCAACAGCGCCTTTGCCAAGCTGAGGAAGCTCATCCCCACTCACCCTCCAGACAAAAAGCTGAGCAAAAATGAAACGCTTCGCCTGGC
AATGAGGTATATCAACTTCTTGGTCAAGGTCTTGGGGGAGCAAAGCCTGCAACAAACGGGAGTGGCTGCTCAGGGGAACATTCTGGGGCTCTTCCCTCAAGGACCCCACCTGCCAGGCCT
gcactgtggttgctcgataaatgttaggtgaatgacatcaatTTACAGAAATAAATCCAACTCTGAGCGTCTCCCCTTGAGGACCGTGTTTTGTTCATCTGCACGCTCTCCAGGTCCTGC
ACTGCGCCCAGGACCAAGAAGACGCTGGACCCTTACTAGGAGAACCGAGGCAAGAGCCGGCTGGAGCCGCGGGGAACCCGCTCGCCCCGCCCACCCGCCTAGCGCCGGTGAGCCTGCGGC
CTCTCCTACTCCTCACCGCGCGAGCGCGGGGAACCAGTAGCCGCGGCTGCTTCGGTTGCCGCGGTCGGTGGTCGTTATGGATTCTCCATGGGACGAGTTGGCTCTGGCCTTCTCCCGCAC
GTCCATGTTTCCCTTTTTTGACATCGCGCACTATCTAGTGTCAGTGATGGCGGTGAAACGTCAGCCGGGTGAGTGCGGGGCGCCGCGGGCCGGACCCCTCAGAGTGCTCCTGACGGCGAG
TAGAAAGGCTTCGCGCACCCCCTGGTGCTCCGGCGTTTTGTGTGGCAGGAGAAGATTGTCTTCCTTCTCTCTTTCTGTCTTGCTTTCTCTCTCCCCCTGGTTGCTCATTATTCagagaga
GCAGGGAAGATGGCGATCCTCCATTGCTGAGACCCGGCAGAAGCACATGAGACTCCCAAACAACTTCCACAACAATAACCCgagcaggaagaggagaaagagaaagaggataaggaggcg
gaggagaaagagaaagaggataaggaggcggtggggctggagaaCCCGAAGCACCTCCCGGCGCCGGGACGCTTCTTCTGTAAGTTACTGCAATTAACAACCACCTCGGGGTGGTCCGAG
CTCTGCCGGGTCTCCACGAAGCGCTTCCCGGGCTACACATTGCGTAACTTCGGCAGCCGGGCGGAGCCTGCACAGAGGCGGAGCCGCGGCAGCCGGAGAGAACGCCCCAGCAATAGTCGC
TAGGAGGAAGCCCCAGGAGCCCTTGCCGCCCACGGAACGCGCCTGCGTAATCCGGGTCCAGGCCGCCGACATTCCAGGACCGCCTTCCGCCCCGCCCCCAATTCTGGGGCGGAGTCCTCG
GCCACCATCCTGTGGTGAGCTAGCGGATTCCCTGCTTGTCTCGCCGACCCCCTCGCGCCTTCTGCAGACTCCGTGGCTGGCGCTCGGCGCGTGAGGAAGCACGGCGGCCCGAGTTCGCGG
GGAAGGCCGCAGTCGCGGAGGCAGCGGCGCGGTCCGGGGCACGGGCTGGGGGAGAGGCCGCTCCGCTGGGCGAATGTGACAAGCCCCCACCCCCACCGCCTTCCTCCCCAGAGCGCGAGG
AGCTCGTGGGGCCGGGCGGCGCGCTCCAGCGGGGGAAGCCCCGGAGGGCGCGATGAGGGCCCTGGGTCCTGGTGCCGGCCCTGGCGGCGTACAGCGGAGCCGATCCTCCTGTCTTGGCCG
GTTTGCCGCCGAGAGGTGAGTGGTGGTGAAAATGAATTTGCCCCTTTCCCCTCAGAATTGTTTACCCTTTTATTTGCAAATGAATCGTTCTGCTGCCTTCCTCCCGCCACCAAACCCACA
TTTACCCTTTTATTTGCAAATGAATCGTTCTGCTGCCTTCCTCCCGCCACCAAACCCACACCCTTGCGTAGATTGCACTTTGAGGCCTCTTTGGTGATGGTTTTAGCTGTTAGAGCTCTT
CTTTATGCCAAGAATCTAAAAACGCTGTGAGTGTAAATTTACTGCTTATGTTCGGAAATACACCGCCAAGATTGTCATAATACTAAGTTTAAACCAGCAGCTTTCTGCCCAACTCTATTT
cattctctgtataatagggataatacctgccttgcagagatgtgaagattagatgGTATGTATTTACTTGGTGGTCAGTAAATGGAATCGATTATTTAAACAATGGATTCCTTTGAGTGG
ATTATTTAAACAATGGATTCCTTTGAGTGGAGATACAGTGTTACGTTTTACTTATCTCATTTAATCTTAAGTTTTGTACATCTTTAATTTTTTAAGAAACAGCCTTTTTGGGATTTTGGT
CCAGTCTCACCTGGCGGCACCGCCCGCCCACCGCCCCGGCCACAGCCCCTGCGCCCACGGCAGCACTCGAGGCGACCGCGACAGTGGTGGGGGACGCTGCTGAGTGGAAGAGAGCGCAGC
GCCCGCGCCCATGGCCGCGCGCGCTCCACACAACTCACCGGAGTCCGCGCCTTGCGCCGCCGACCAGTTCGCAGCTCCGCGCCACGGCAGCCAGTCTCACCTGGCGGCACCGCCCGCCCA
GGGCATGGGAGAAGGCGGAGGAAAAGGCTGTAGCGAAGGAAGTTATAAGTAAGGAACGCGCGCCGGCGGCCGGCAGTTTCCCGACCAGAGAGAACGAACGTGTCTGCGGGCGCGCGGGGA
ccccCACGTGCGCCGAGTTTGTTGATTTAGCTGCCATAGCAACGATGGAAGGGAGCCTCGGGGGGGGCGGAGAGAAGAAAGGGAGGGGCGGGGCATGGGAGAAGGCGGAGGAAAAGGCTG
TCAAGATGAAGCCCAGGAAGGTGCACAAGATCAAGGCGGTCATCATCGACCTGGGCTCCCAGTACTGCAAGTGCGGCTACGCGGGAGAGCCGAGGCCCACCTACTTCATCTCCTCCACCG
GGCAGATGGCGACAAGGAACAGCCCCATGCCCCTGGGCACGGCTCAGGGTGACCCTGGAGAGGCAGGAACACGGCCCGGCCCTGACGCCAGCCTCCGGGACACAGGTGCGGCCACTCAGC
AGTGTGCTTGGATTTCTAAAACTGCCGGCCACCTGCTCTGTCCGGGAGCAAACTTGAGTTAGAGAGGTGGGGGTGACACACCAAGAACCGACCAAAGCCAGGCCCTCCCCTGCTGCCTGA
CCTTACTGGAGGGGCTCAAATAGGCCCTCTCCACCAAGAAGCAGAAGAGGAAAGGTGTCCAGTAGTGAACAGGTTAGGCATGGAAATGCAAGGGGGCTGAGCAGAAACCTCTGAGACCCT
atatagcagacattcaagaaatattaattaattgaataaatCAGTCTTGTTACGAAATTTAGGAAAAGGGGAGCCATTTCAAAAACAATATCCCAAATGTACCCTAACACAGGATAAGGG
TCCCAAATGTACCCTAACACAGGATAAGGGTTTGCAATATCTAGAAAGCCCAGGTCACCAGATTACATCATAATTAGTGATGTCACTGTTGGGAAAATTCTCAGGGTATCCTCTGATGTA
ACAACATGTGGGCTCCACCAGCAGCAATCATGGGGGATGGGCCCACCAAGAAGGTGGGCAACCAGGCCCCCCTGCAGACACAGGCCCTCCAGACTGCCTCTTTAAGGGATGGCCCGGCGA
AGACTGCCTCTTTAAGGGATGGCCCGGCGAAGCGGGCCGTGTGGGTCCGCCATACGAGTTCAGAGCCACAAGAACCTACTGAATCAAAGGCAGCCAAGGAGAGGCCCAAGCAGGAGGTGA
CTCCGCCTGGTGACGTCACTCCCGCGCCGCACTCCCAGTGCTGCGGCTGCCTAGTTGACGCACCCATTGAGTCGCTGGCTTCTTTGCAGCGCTTCAGCGTTTTCCCCTGGAGGGCGCCTC
TGGGCAAGAGGGCAGAGGGACAGGGGACGCGGCCAATGTAGCTCCTCTACCTCTACGGTGCCAGGCCTACAAAGAAGGCCGGCCGCCGTAAGTGACCAGAAGCGGGCCCGGCCTCGCCCC
CACCGTAGAGGTAGAGGAGCTACATTGGCCGCGTCCCCTGTCCCTCTGCCCTCTTGCCCATCTGCCCAAACTTTTGTATTTGATCTCTGTTTTGATGTCGAACCCCAAAGCACTGTAATT
CCGGAGGGCGGGGGTGGCGGCGCCGGAGGTCGCCATGGCTACCGAGCCCGAAGCCGCGGAGCCGGTGGTGCCTTCGCTCGTGGATCGATACTTCACTCGCTGGTACAAACCGGGTAAGTG
GTCAACATAGTCTACACAGCATTAGGCCAGTGCGGCCAAGGAGGGATCAACATCACTCCGCACTTACCCGGTTTGTACCAGCGAGTGAAGTATCGATCCACGAGCGAAGGCACCACCGGC
CGGAGTGATGTTGATCCCTCCTTGGCCGCACTGGCCTAATGCTGTGTAGACTATGTTGACAGATCATAAGCCACGCGCGCTCTCCCTGGCTCTCCGTCCCCACGTCAGAAGGCACTGGAC
TTGGCGGCGCCGGAGCAGTCTACGGCTCCGGCTCTTCGGGCTTCGCCCTCGACTCGGGACTGGAGATCAAAACTCGCTCGGTGGAGCAGACGCTACTCCCGCTGGTTTCTCAGGTAAAGT
AGTGTCCTGTCGCCGCCGCCTCGGGCGGGTGGGCTGACTGGCGGCAGGCTCGCCGCGGCGCGGAGTCCCGGCTGCGGGATAGACCGAGGGCCATGGCCGCCTCTCCCGGACCCGCCGGCG
TGGCGAGAAGGTGCCTGGAACCCATGGAAGGGGTCTGAGAAGAGATAAGGGCGGGGCCATGTGGGGGCGGGACCCGGCTTAGGGGGTGGGGTTGCAGGGAGCCCACACCAGGCTGGACTG
TGATTTAGGACGAGTCACCTATCGAGAGGACGGGAAGCTTTGCTGGGGACGCTTGTCTGTCCAAGTAAGAGGAGGCCATGTGGCTGTGTGACAGATGTGTTTTGTTTCTCCTCGCCACCC
TTAAGCAGGCCTTCTACAACACCGGGGCCGTGCTGTTCGTGTGCCTGTGCTGCGGCGCCGCGGTGCTGGTCTACTTCATCCTGGAGGCCTTCCTGCGGCCGCTGCTCTGGGCCGTGCTAT
cgccgcgggtcccgcgcgcggtcgggccgAGTGGCGGTGGCGGGGAGACCCCGCGGACCGCGGCGCTGGCGCTGCGCTTCGACAAGCCCATTAAGCAGGCCTTCTACAACACCGGGGCCG
AGTTGTAGTTTCCTGCAAGCGCTTGGTGGGTCTGTAAACCAGCGGGGAACTACAACTCCCACAATCTCGCGCGCCTCCCGCCCTGCCTCCCGCCCGCGTTTCTAGCCCGACTCCCATTAC
CCTCCAGGAAGATATAGACCCTGCAAACTTGTTAGCAGGACCTTGCGGACACCAAGGAGGCGGAGGCGTTTTCCCCATTTCCCCTTCGGGAGTTGTAGTTTCCTGCAAGCGCTTGGTGGG
CGGATGGCGCGGCCGCCCCGGCAGCACCCGGGGGTCTGGGCGTCGCTGCTCCTGCTGCTACTGACGGGGCCCGCCGCCTGCGCAGCCAGCCCCGCGGACGACGGTgcgggcccggggggc
cgAGCGGCCTGGCTGCGGGATCTGTGCGCACGGATGGCGCGGCCGCCCCGGCAGCACCCGGGGGTCTGGGCGTCGCTGCTCCTGCTGCTACTGACGGGGCCCGCCGCCTGCGCAGCCAGC
CGGGGAGATGGGGAGAATGGAAAGAAGGACGGTAGAAGGGAAGCTGCTAGGAAGGAGAGATCGGTGCGGGGAGGAGGGGGGTTCCAAGAAGAAGGGGGAGGCTGCGGTGCTGGAGCGAGG
tccaggtgatgctgatgctgccggtccgcggaccacactccggagtagcaaggGGCCAGAAGGGCCAAATCTGCCTGCGTGGAGGGAAGTCGGGGAGATGGGGAGAATGGAAAGAAGGAC
ACACCTACAGCAGCAGGGGGCGCTCGGGCCGGCAGGGGGCAGCACAGACCCGGCTTGCAATTACCCGGCGCAGCCCCGAGGGAGGAGGGCGTGCTGCAGTCCcggcggcagcggcggcgg
GTGTGCTCACCTACGTGTACACACGTGAGCACACCTACAGCAGCAGGGGGCGCTCGGGCCGGCAGGGGGCAGCACAGACCCGGCTTGCAATTACCCGGCGCAGCCCCGAGGGAGGAGGGC
TTTCCTATCGGTGCAAAGGGGCACTCGGCGCCTCCAGGGCTCTGGGCGCCGGAAACACGTGTGTGCTCACCTACGTGTACACACGTGAGCACACCTACAGCAGCAGGGGGCGCTCGGGCC
CAACGCTTCCCAGAGGGCACGCGGCCTTGTTTTCCTATCGGTGCAAAGGGGCACTCGGCGCCTCCAGGGCTCTGGGCGCCGGAAACACGTGTGTGCTCACCTACGTGTACACACGTGAGC
ACTTGGTATTAGCCTGCGGCAGTGGGGCTGCCATCATTTCTACAGAGAAGTAAACTCTAGGCAGCCAAGAGCCCCCACTCATCAGGATCATGGAGTAAAGGACATGCATTGAGAGGCATC
TTATTTAAAAGCTACATCATAATCCAGTGGCCCTTACGCAGTGCTCAGCTTCAGTCAGCTACTTGGTATTAGCCTGCGGCAGTGGGGCTGCCATCATTTCTACAGAGAAGTAAACTCTAG
TGTCTTCCCCATGTATATACCAGCTCACGCAGAGCTGCAGTGCCACAAAAGCAGCTTATAGCAAAGAGAGCGCATGGCCTATGTTTCTTGTTATTTAAAAGCTACATCATAATCCAGTGG
aatggagctggggttcggaccaggtctgtcctctttcagctgctccatgctgctcTCAGCTGTCTTCCCCATGTATATACCAGCTCACGCAGAGCTGCAGTGCCACAAAAGCAGCTTATA
CTGTCTCTTCTAAAATTCACTGGTTGACAACTGACACCCCACCCCCACCTTCCATCTTAAGAAGGGTGGTATCCCGTTgtggagtagaatgtaactatgaccttctgggatttgggcacc
agcacagaatgagtaataaACAGTGTGTGTCTGTCTCTTCTAAAATTCACTGGTTGACAACTGACACCCCACCCCCACCTTCCATCTTAAGAAGGGTGGTATCCCGTTgtggagtagaat
gtgggtggaggctacagggaggcagattttagcacagaatgagtaataaACAGTGTGTGTCTGTCTCTTCTAAAATTCACTGGTTGACAACTGACACCCCACCCCCACCTTCCATCTTAA
AGCGAGCTTCCGCGCCGCCCGCACGCGCGACCTACCTGGGCGCTCCGCGCCCCCGGATGCTGCAGGTACGGGCCCGTGCGACCCCAgcgggccgggggcagggtgcggggctgccggggg
ggcgggaaccgcccgcgggcggcACTGGGCATGCTCAGACGGCGGCCAGGTCGCGCCGCGAGCGAGCTTCCGCGCCGCCCGCACGCGCGACCTACCTGGGCGCTCCGCGCCCCCGGATGC
cagtaggtgcccagtcatggctgtggaacgaatgGCTGCATGCATGCGCGAGGGAACTCAGGACCTGCCCGGAGCTCGGCGGAGAGCCCCGGTGCCCCTAGGAGATGCGTcggggcgcgc
TTTCTTTGGGCGCCGACTTCTTGCCTTCCCTAGGCATGAAATCACTGagggcctggcacacagtaggtgcccagtcatggctgtggaacgaatgGCTGCATGCATGCGCGAGGGAACTCA
CGCGCCGCGCCGCCAGTCCCAGGGGAGCCGCCGGCGCACCTGGCGCCTAGGGCGCACGGCACTGCGCGCTGGTGGGCACCTCACCCGACGCCAGCTGCCAGCGCGCTCCCTCCCCGAAAC
CCTGAAGTGGGGTGTCTTGTCTAGCGCCCAGCGAACAACATTATCCAATTGCTTCCCGTTTTATTCGCAGGCTGGGAGCTGAGAGAGCCTGAGCATTCACTTTCAACCCTCCAGGGGAGG
CGCGGAGCCCCGCGATGGAGTGAGTATCCCCGAGCCGCGCCGCCAGCTGCTCTCCTCTCGGCATGTTGCCATGGTGACCGCGGCGGCAGGCAGATCCCGCTCGGGTCCGCGTCCAGGATG
GGTGTTTAATTTCAGCCCCGTGTGTACGCCTGGTGTTTCTATAGCAGCCGCCGCGGCGGCAGGAGGCAAGGGGTGGGAGCCCCGGGTGGCGTGGTTTTTGCGGCTGCCCCTTGGCTAGCA
GCTCGCCGTGCGCCCGCGCCCCAGGTGCCCACTGGCTCGCGCGCCCTCCGTCTGCGCCTTGGAGACCCGCGGCGGCGATCGCTCGGAGCCGCCTTGGACCGCGGCCTCGGGTCCATCACA
GCCTTGGACCGCGGCCTCGGGTCCATCACACTCCAGGGGCGGAGCGAGGCACCGAGACGTCAGGGCGGAGAACTAGCGCCGGGCTAGCGCGCCCTCCCGGCGGCTGCCGGCGTCCCACGT
GGATCCCCAGCCGTCCCTGGGCGTTCTCCCGGGTTCTAGCAAAGCCCCCCGGGGTGCCCATCAGTTTCCTTGGGTGACTACAGCGTGTGTTTTTTCTTTCCTCTTTCCCCTGCCTGTGTG
CCCTTCTCCAGGATGGCAGAGGCGGAATTGCACAAGGAAAGGCTGCAAGCCATAGCAGTAAGTCCACTTTCATTTTATTTTCTTGCTCTATTGTCTGGGGTGGAAGGGGGCCCCCGAGGG
gctcatgcgcacatatgtgtacaccaacacacacgtccacatgcacacacaGCGACACGCCACCCCGCTCCAAAGCCCCGTGCGCTAACAAGTATCCATATACCCAGACACAGCGCTCCC
CACCCCGCTCCAAAGCCCCGTGCGCTAACAAGTATCCATATACCCAGACACAGCGCTCCCCTGAGTTAGGAAACACTCAGCTTTGCCCGCCCCATCCATCCCTCCGTCTTTCCCTCTCTC
TCCCCGCCCTCCAGCGCGCCCGGAGGCTACCACTCCCTGCAGATGCGCTGGCCCCAGCCCGGGGCTGCCGCTCGCCTTCCCCCGGAGTCTCCTGGACCCCCGGAGTCTCCTGGACCCCCG
GAGCGGGAGGCAGCGGCCGCGCGGCGCTGGACTGGAGCAGAACCCCAGGACTGCGCCCCCGGGAGCGGGCGCCCAGAGGTGGGTGTCCAAGCTGGGGAGGGGAGGGGCTGGAGTGTCCTC
CCCTGCTTGTCCCAGGGCCCACCTCTGAATTGCCGAGAAGACAGTGGTAGCTGATTCACATCAATGCTAACTGATTCACCTCAACGCCGCCAGCTCCTGCCTCCCTGCTCAGCCTTGAGC
GTGACAGGAGCAGGCCGGGCCTGCTCTGGCTGGGAATGCCGCTGCCCTCCAGCTCCGGCCAGCCAGGGAGGGGCCAGGCCTCTCCGAAGGAGGTTAAAGTCCTTCTTTGTGTGAATGGCC
CGCAGGAATCTGTCTGGAAAAAGGCAGTTCTCACTGAGGAGGTTTGAGGCGCGCGCTCTGGGCAGGGTAAGCCAAGTCTGCTGACTTATCTTCGTGTCCTTTTCTTTCTAATTTGAAAGG
ACAGGGGTCTTTTTTTGAGGCCAGTGTCTTTATGGAGGAGGTTTTCTGAGTGTGTCATGTGCTGTGGAGTCCTTTCTTGCTGGAGAGTAGGCAGCCGAGCTCAGACTGGTGTCTTGCTTC
TGGAATAAGACACCTTCTTGACCCCCCTGAAGGGCTCTGAGCAGCTGGGCTTGCCTTTCTCTTTGctcccccagtcctccccttacttctcggtctcccactccccatcactcctttccc
CCCCAGTCCCAGCTCTGCCAGGAAAGGGGAGACTTCACCGTGGCACTGGGAATTGGATTCTAAACTTTAGGATCAAGCAATGGAAGGACCTGGAATAAGACACCTTCTTGACCCCCCTGA
ATCTTTGCTACTGGGTTTCTTTAGGGTGTGGCCGCGGGGCACACATCCAGAGGCACCGACCTTGTGAAGCTCCCGAGGGTGTTCTTTGAACTACTGCAAACCCAACCGGCAGGTTTGCTG
AGATTCCCCTGGGCTCTGTCCCATGGCTGACTTTAGGGCTGAATTTTCACCTGGGGTGTGTGTTGGGGTCTGAGTGGAGATCTTGGGGAGATCTTTGCTACTGGGTTTCTTTAGGGTGTG
CGCTCGTCAGACTCCAGCAGCCAAGATGGTGAAGCAGATCGAGAGCAAGGTACGCGCTACCGGGGAAGGCCAGGGTGCCGGCGCCGCGCGCGGCCTCTGTAACTGGGGAAGGCGGTGGCG
gggcgcgcgcgcccccgccACACGCACGCCGGGCGTGCCAGTTTATAAAGGGAGAGAGCAAGCAGCGAGTCTTGAAGCTCTGTTTGGTGCTTTGGATCCATTTCCATCGGTCCTTACAGC
CCCAGGTGACCCGGGAGGGACCTTGTGTCTCTGGGGGTGACTGTCCGTCTCCCCGCCTCCCACCGTCACGCGCAGTGCTGATCCCCACTTCCAGCTGGAGTGCGAGCTGGGCTTGGGGTT
GTGGGGTTCACGTGGCTGGGGGGGCCGGGGCGTGGCGGCCCTTTTCGAGGAATCCAGCCCTGCCTGGGCGGTCCCCATCTCGAGCGTGGGCGTGTTCGATTCAGGCCCGGCGGACGCATC
TAAGAATGTGTTCTCTCTATCCAGTATTCTATCATTGCATTGTAGCAAGGGGAGAGTTCTAAATTCTTGTTCTTTATCTTGTTCCTTGAGGGATGGTACTATCAAGAAAAGCAGCCAAGG
TTTTCATCAGCACTTCCCTGGTGTAATCATGGTACAGATTATTAAAGACACGGCAAGTATTTATTTGGCTTCACTGAGTATTTCAAATGTGGACATCTTGGGAACAGATTTGAAAAACTT
TGAAAATAAAGCAAACACATTACTGATTCTGCATATAAAGCCCTCAGTTTTCTGATTCTTGGCTGTCCACAAATGAACTAGTCATGGCATAAAAGTGAAATAGGATCCAAAGTCTGCCAA
TCTTCAAATTCTTAAGTGAAAATCTCATCTATTTAATATTACTCTGCTTACTTCTCATTTGGTGATGGGATGGAGGGATTAGAGAAGGGAGAAGGATATTTAGAAATAGGTTATAAAAGA
TGTCTGTCCCCAGTGTCAGATGAAAGGGCGCTGAGGCTCTTGGCCGCTGCCCCGCGCCCAGCTCCGCGCACGCCCCTCTGCGAGTCCGGCCGCCCAGCGCCTCTTCCCGCCCGAGCCGCC
TATAGGCTTCAGGGAgagagaggaggaggagagagggaagaaaaaaagaggagagcgagaggggtagagagCGCGCGCCGTTCCCTCCGGAGTTCCCGAGCTGCTGAGGAGTCTGGATTG
TCAATCAGGGCTTCGGCGCTGGTGCGCTTGCTGCGGGAATGTTGACAGCCTGACAGACGCGGGGTTCTGGTGTCATGGAATCTCCGAGCCTTTGGCTTGATCCCGGGAGgagaatgagag
CTCCCTGGCCAGTCCGCGTGTATGTTTTCGTCTACAAAGTGTTTCCAATTACTGTGGCACTCTCGGTATCTGGATCCATCTCCAGTGAATTCCTCTGCAGCTCCTGCCAGACATATGGGA
GGGGTGAGAGATGGGGAGGACTGAAGACTGAATAGACCCAGATTTCTGGTTTGAGTCCGGGAGAGGTGGGGTGCTGAATTCGAAGGTCAGGACACCTATACCTCTGGGAATACAGCGATG
GTTGCAAAAGGCATCTGGTATTGTCCTTCTGCCACTGTCTTAAAAGGGATTCTAAAGGGATTTTCTTGCCCTTGTTCCTCCAGCCCTACACTTGCATTACTGGCCTACGTGGATGCTCAC
AAAATGTAAACTGTGGAGCCATTTTCCTTGCGTTGTCCAGAAGGAACTTCGTCCTGCGTGAGCCTGGATTAATCATGAGAGAGCTCGTCAACATTCCACTGGTACATATTCTTACTCTGG
TTGCCTTCAGCGGAACTGAGAAACTTCCAAAAGGTTGGTTTGAGCAATCGTGTCTTCTTGTTGTCTTGTCATGGTTGTAAAGTGTGTGTATATGAGATATGACCAAGACTGATTTATAGT
GACCGAGCCCCTGGAGGGAAGTTGCCGCAGCCGCCCGGGCCGCCGGCCCTCCTGTCCCGCGCCAGGTCAGTGCGCCCCGGGGCCCGCCCAGTGACACGTAGGTGGCCTCCGGTTACCTGG
CGTTCTTGCGAGCCGGCCTGCAGGAGGCGAGGCTCCCCTGGCCTCCCGCACCCAGCGGCGGACCGAGCCCCTGGAGGGAAGTTGCCGCAGCCGCCCGGGCCGCCGGCCCTCCTGTCCCGC
AGAGGCCGCGGCGACTGCTCGGCCCGCCACACGGCGCGCTGGGCTCACACTGTCCCGCCGCGGACGGGCTTTGTGGTTGGGGGCGCGCGTGCGAGTGCCAGTGAGAGTGTGGGTGCGCGC
cgagcgcaggtaagggggccggcgcggcgtgtggggacggCGCCCCCTGGGCGCGAAGCCAGAGGCCGCGGCGACTGCTCGGCCCGCCACACGGCGCGCTGGGCTCACACTGTCCCGCCG
TTATTCCTTGGAAATCTCTCTTTCATGGATATTTGTTACACATCTGCCTCTGTTCCTACTTTGCTGGTGAACTTGCTGTCATCCCAGAAAACCATTATCTTTTCTGGGTGTGCTGTACAG
CCAGGGTTAGAAGTGGTTCTCTTCGTCTTCAGCCTTGTAATGTATCTGACAACGCTCTTGGGCAACAGCACTCTTATTTTGATCACTATCCTAGATTCACGCCTTAAAACCCCCATGTAC
CCTTACATCAATAAACACACTATCCTGTGATTTCTTGTAGTAAAATTGCATTTATAATAGTGAAAATAAGTTTGAGAGTATTTTCCTAACTAAATGAATATCACACTTTATTCATTTCTT
ccaaggataggtttaggagctCAGTTTCAAGTATTAAATATGTATATTCTTTTTTCAAATTTGCTGTTTTCTAAATTTTGTTGTGGAAGAATCAACTTATGTACATCAACCTGCTCCCCC
CCCCCTGCTCCCGCTAGCCGTTTTGGGAGCACCAGCCACCTCCACACCAGAACTGGGCTGTCGGGGGCCGCTGCGGCGCAGGGGCTCGTCCGGGACTGAGTCAGCGCCGGGGCCGAGAAG
TCTAGTTACCGAAAAGAACATAGGGTATCTGAACAAAATCTCAGAGCTCACATAGGCATAGATACTTCCATGTGAACTTTAGGAATCTTGCCTTATCTAACTTTTGCAGGGCTGAGTGGA
CTTAGGGCTTTATAGATTTCTGCTTTAAGGAATAAATGCAATTTCAATCTATTTAAGACTTGATTTCTTCTTATATAAAAAAAGTATCTGATCTTGTATCTAATTTGTTATGACAGTACC
AGATCATGTATAATTTCTATAACAAAAACAATAAAGGAAATAAAAATGTCTTCAGTGTTGTACCTTGTACTTGGCCTATGTTACAACAGGAATGACATATATTCCATTTTTAAGACATTA
CATTAAATGCATCGGTAATATGCTTCTGCGGTGGATTTTTCCACCTTAGATTTCAGGGAATGGAAGTGATGGGAGCGGGTAGGGAAGGTCTGAGGTTACTAAACAGATGGAGCCTCCTGG
TGAGGTTACTAAACAGATGGAGCCTCCTGGATCTGCAAACCTCATACGATTCTAGGCCTCTGAGCCTCTGGCGCAGCAATAATTCTGCAGCCGAGCCCACTAGCCGCTTCCCAGTGACCA
GCAGGCGCAGTGGTTCCCGCAGGCTTGCGCGCGCACTCGCTGCGGGACAAGCTTCTGGAAGCTCTTTGCGGTGGCGTTGGTGCTGTTTGCGGATGCTGATGCAGGTACTGGTCGTCCCGG
GGATGCTGATGCAGGTACTGGTCGTCCCGGGCCCCGAGTTTCGGGGCCGTGGCCGGGTCGCCGGCTCCGAGGGCGCACTTGGGGCGGGATGGGGGCCGGGAGCAGCCTACCAACGGGCTG
GGGATTCGGGAATGGGCAAGCGGGCGGCGGGCGGCGGGAGGCGAGGGTGGGAGCAAAGGGCGAGCGGGCAAAGGCCGGGCGCCGCGCCAGGCCCCCTCCTCGGGCGGGCGAGACTTTCCC
ATAGGAAAGCTTGGTTACAACCCGGGACACCCGGTAGCTTCCTGCACCCGGGAGGGGGCTGGCCAGGGAACTTGCTGGACTGCACAACTGGGGGAGGGTAGAAGAAGAAAGATCGGGGTG
ATAAGTCGGACCCCGGGCGCCCGGCTGCGCAGTCCCAGCCGCCTTCCCCAGGCAGTGGAACCTTCGGGCTCCTGTAAGTAGACCTCCTGCTTTCTTTCCTTCCCTTTTCTCCCTCCTCTA
CACCCTAAAGAAGCAGCCCCGCCCTGGGGTGGCCCCACCCTCTCTTGGGACCTGTCATAAGTCGGACCCCGGGCGCCCGGCTGCGCAGTCCCAGCCGCCTTCCCCAGGCAGTGGAACCTT
ACAAACGCACTCAGATTTCCCGGACCCTGGTTTTCCTCCTGTGACCCTTTCGGGGCCGGGCTCTCACCCTAAAGAAGCAGCCCCGCCCTGGGGTGGCCCCACCCTCTCTTGGGACCTGTC
GCAGATGCCACGGTTGGTTCCCCCACGGGGCATATTTCCGCCGGGCTCCAACTTAGGACCCCAGGCGGAGGTCCAGTGTCAGCTGGACAAAGCTCTGTTAGGAATTTTCCTATCAGGAGT
GCTTGCACTGCGGGCAAGCGGCAGGGCTGACGGGGAGCCCAGGGATCGGAGCCAGCACCGGGGGCTTATTAGGGCTGCGGCCGCCCCAGGCCCTGCCTTTGGACCCTTCCGGCCTGCTTG
GTCAAGTGATGATGTCGAAAAGGATGCGTGTGCCGGACACTGTGGAAGGTAAAGCGCTCCGCACAGCCCGCCTAAGTGCGCCCGGGACAGAGCCATCCCCCAGGTGCTACCAAACAAATC
CTCCAGCTGCTGGTACGGGGAAGGTGTTCAGTGACACACCGGAAGCAGCCTAGTGGCTGAGGCGTCCTTCTCCCTACCAACGGGTTGCGAAGGAAGTAGTTGCTGTAGCCGCGCCCTGTG
GGGCGCCGCTGCTCTCTCCCGGCTGGGGAGCCGGGGCTGCCGGCCGGCGCTGGTGGATGCTGCTGGCGCCCCTGCTGCCGGCGCTGCTGCTGGTGCGGCCCGCGGGGGCCCTGGTGGAGG
GGCTCTACTGCGGCACGCGGGACTGCTACGAGGTGCTGGGCGTGAGCCGCTCGGCGGGCAAGGCGGAGATCGCGCGGGCCTACCGCCAGCTGGCCCGGCGCTACCACCCTGACCGCTACC
TTCTCATTTCTCAGGGGTGCGTGTTTGCTGCCGCCCACTCCATCCTCGCGTCCCACGCCCTCGCGATTCCTGCTCATCCTAGGGGCGCCAGCTTCGCTGGAGGACGCCGCGCTCTGCGGG
GCTTCGCTGGAGGACGCCGCGCTCTGCGGGTCCCCGCCTCGGTTCCAGGCCCAGCTGCAGGTGCCACCCAGGTTTCAGGCGCTGAGGAGCGGAGAGCACTGCCAGCTCGCTGGGGTCCCC
ggggctggcggctcctccccgcccggccgggcccAGCAGCCCCTAGGAGCCCAGCGCCGCCGCCATGTCCTCCGGGGCTAGCGCGAGCGCCCTGCAGCGCTTGGTAGAGCAGCTCAAGTT
CCTGCAGCGCTTGGTAGAGCAGCTCAAGTTGGAGGCTGGCGTGGAGAGGATCAAGGTGCGGGCCCCGGGTACCCACGCTCCGGTCCTTCCGCCCGCGGGGCGTGAGAAGAGGAggccggc
GAATAACTTAAGAATAATAGAATCAGTCTCATTTGTAGGCACTGTAGACCATCTCCATTCCCTACATGTCAGAGACTCTGGGGGATGAATTGGAGATATTAAGAGGTAAAATGATGCAGA
AATTTATTCCAGAAATTAACTGTTAGCAGTAGTGTTTCTTAATACATAAGCTATATCATACTCCTCAAGTAGATTCTTTGCTTAAAACTTTCACTGTAAATAATTTTATAGCAACCATGT
CCAGGATGAGAAACCATTGCTCTCCCTTCAGGATGGCTTTCTTTTTTGGGAACTTGGCTTTTTGAGTAGTTCTTCATCTGAGCTTATATTTTTCTTTTTCTCTTTCTACTCAAAAACTTA
ATGTTCCCTTGCTGCCTGCATACCAATTATGTAGTTAACCGTGGGAGACATTACTACCTGAAAACTCCGTACTATTCTTTTCTTATGCCATTCAGCGTCACTTAACCGAAAAGTCAATAC
CTTTTTCTGGGGCACCCAGGAACAGCAGGGCCAGACGGAGAGAGAGCAGCCTCCAGCCAGGCACAGGGTCCCGAGCTGCCACCGACACCGAGGGAGCCCGGCCCAGGGCTGCAGCGCTTT
AGGGAGCCCGGCCCAGGGCTGCAGCGCTTTCCGCCTAGGTGGGCGGCAGCGGGAGCGAGGAGCCGGAGGAAGCCCGGCCTGCGTCCTGCGGGCAGCAGGACACGATCTCCCCGGCGCGCT
GAGCCGCCGGTTTTGATTAGTGCGCGGAGCTGCGGCGGTGGAGCTGCTCGGCCGGGAGCCCGGCGGCGAGACGGAGAGGCGGCGGAGGTGCCCGCGCGCAGGGTCTGGTGGGCGGCCGCG
AGGCTCGGGAGAGGCGAACCGGAGCGCGGGACCGCGGTCGCCCCGACCAGAGCCGGGAGACCGCAGCACCCGCAGCCGCCCGCGAGCGCGCCGAAGACAGCGCGCAGGCGAGAGCGCGCG
GGCCTCCCGGGGACCCCGCAGCGCCCCCCGCTTCCCTCGGCGGCGCCGGAAGCCGCCGGCTGGTCCCCTCCCCGCGGCGCCTGTAGCCTTATCTCTGCACCCTGAGGGCCCCGGGAGGAG
GACGCGGAACGGGCGTGTCCTAAGCCCAGGCCCCGACAAGAGGAAGGACCCGCGCTCTGCGGCCTCCCGGGGACCCCGCAGCGCCCCCCGCTTCCCTCGGCGGCGCCGGAAGCCGCCGGC
CTGCGTCCAGCTGTGTCATTATCCGATGAGTGTCTGTCCCCCTTTGCGAATGTGAGCGGCGAGAGGGCAGCAAGTGCGGAGCCAGAGACGGACGCGGAACGGGCGTGTCCTAAGCCCAGG
CTGAGCCCTCGAGTGGCTTGAATCCTCCGCAACATTTCCTCCCCAGCACTCTCCGGGGCTCTGCGTCCAGCTGTGTCATTATCCGATGAGTGTCTGTCCCCCTTTGCGAATGTGAGCGGC
GGTCGCAAGCCATGGTCCCACGCGGGGTCCCAGGGCCGCCGCGGGACTTGGCCGAGGTCTCCCGACTTGTGCTGTGAGATACGTTAACGCTTTCTCGACACCAGGGGTCTGGACTTAGTG
GGAGCAGAGGAAAGCCCGGTCCGGCCGCGGTGCCGAGGTCCGCCCTCCGCGCCCCGAGTCCGGGGAGCCCAGCTCGGCCTCCCGACACTTCCTCTCAGAAAATGGTgcgcggcgctgggg
CTGGGCCATGGATGGGTAAGTACTAGGCGGCGCGGCGGCCGCACCGGGTTGCCTTGGCGCCGCTTCCACCCGGCTCTCCGCGGGACGCGTAAGGGCTGGGGAGCAGTgcgcggcgccggc
CTCGCTTGTCCCCGGAACCGCCCTGCTGCCGCCGCCTGCTTCCTCTGCTCGCGGTTAGCCCGTCAGTCCCTGCTCTGTGCGCGCCTCCATCTGGGCCATGGATGGGTAAGTACTAGGCGG
cgAGAGGCGGGGTCTTACAGCGACCGCGGGAAGAGGGCGCCCCAGAGCTGAGCCGGAGGCCGGCTGCCAGCggggcgagggtgggcgcgagcgcaggggcgggccccgagggagggcggg
TCAGCCACAAAGGCAATTTCTGCCCAGGGCTAGCGTTCCTAAGAGGGGGCCGAGAGAACGCCAGGCTCGGGCGTAGGGGCAAGAAGACCCAGAGCTAACGCACCTCTCGGAGGGCCCAAG
AGAGCTAACGCACCTCTCGGAGGGCCCAAGCTCAGGGCTCAGTCACCCTCCCAGCTCGGAGCCGGCGCTGGAACACAGCGGCGCGAGGAGAAACCCCTAGAGACAGGGAAAAGGTGGACG
CCGACAGGAGCCTGATTGTCACCGTACGACCAGTGAGGGGGCGGGGCGGAGCTGTGCCTCAAAGCGCCTGCGCGGAGAGCCTGCAATCAGGGACCAGGCTTGGGAGGCGACGAAGAGGAA
GGACCAGGCTTGGGAGGCGACGAAGAGGAACGCTGGGCGCAGGAGGCCCACTGCATACGCAGGCGCACTCGGCGATCCCGGCTTTTCCGCGCGCAGTTCCCGCACAGGCATCgggggggg
GGCAGCAACGACTGCGAGCTCGGTGCGTGCCGTAGGAGGTGTCGTTACACACTTCCTGTGGGTCTCGCCGACCACGGCGCGTTTCCGGTGCCGGCTGGAGCCCGGGGTCCGAgcccccgc
CGGCCCGTCCCGTCCAGCCCGGGCTGCCCGGCTCTCGCAGGCCCCCCCGCGCCGACCGCGTTCCTATGGACAGACGCACAGACACCTGCAGGTGGGTGAGAGCCCGCGCGCGGGGCGGGG
ACGAGTGCGCCGACGCCGCGACCCAGGCGGGGAGCCCCTTTGTGTGGGGGGCGGCCGCGCCGGGGTCGACTCTGCTTCCCCGTCAGCGGCCGCGCGGTGACCCGGCTGAACCTTCCTTTT
GAGGCACCGGGCAATAGAAAAGTGTGGCTCCGGTGCTAACCTGTCGCCGCCGTCTTTGTTGCTACAGGCAGCGACCTCCCTTCCGACCTTGCCACCTAACATTTCTGGCTCCTACTTGCT
AGGTTGTAGTGCCGCGAGTTGAGCTCCTCTTGCCTAAGTGGTCGCGCCCCCTTTAAGAGCAGCGATTGTAAGGAGAGGCGGTCCCGGTGTCCTCGGGTCCCAGGTAAGTACGACAGTCTG
caccctggcccagccccCAAAAGTACCGTTTGCATCTCCCGTGAGCCTCTTCGACTGTCACTCTTTGGAAAAAAAAGTGACGTCTGCACTGAGGTGGCCGCTAAAGTGCGAATCACGACG
CGAGGCCCAGCCGAGGTGGACTCGCACCGTCGCAAGACCGGCCAGGCGGTGGCAATGAATAAAAAGCCAGTCTTGGTGCTAGGGACCCAGGTGTTctccgtcccgcccctgcctggcagc
CGGAGCGTCTGAGCGCCGGCAGAGACCAGCCGGCGGGTGGCGGCGGCCCCCAGCACGGCCGGTGCAAGGCCTCGGGTTAAGCGGCGGCCGAGCGGGGCTCGGCCCGGGGTGCTCGGGGAG
CGGCGGGTGGCGGCGGCCCCCAGCACGGCCGGTGCAAGGCCTCGGGTTAAGCGGCGGCCGAGCGGGGCTCGGCCCGGGGTGCTCGGGGAGCTCGCCGCGGCGGGCAGCAGGAGGAAGCGG
CGGCGGCGCGTCCCGAGCGGTGCGCGCCATGGCGGGCGGGCCCCCCAAGGCCCTGCCGTCCACGGGGCCCCACTCCCTGCGCGACATGCCGCACCCGCTGGCCGGCTCCAGCAGCGAGGA
CACGGGGCCCCACTCCCTGCGCGACATGCCGCACCCGCTGGCCGGCTCCAGCAGCGAGGAGGCCGTGGGTGGTGACAGCACGCCCAGCCCGGACCTGCTGATGGCCCGCAGCTTCGGTGA
TATCCTTGTCACTGCAGCCAGAAAGCCCTTCGATCCCCATCAGAGAGGTCACATGAGCCCCGAGGTCACCTGCCCGCGGAGGGGCCACCTGCCTCGCTTCCACCCGAGGACCTGGGTTGA
TGCTCGCCACTGGCCGGCGCGCTCCCGGCGCACGGAGCACACTCGCGCTCCCGGCGCACGGAGCACACTCGCGCTCCGGGACTGAAACCTGAGCAGCCGTAGCAGCCGAATTTGGGAGCA
CAGGCGGCCGCGCTCACAGGAGCAGCGTGACCCGTCGGCCCCGGGGGTGCTGGCGCCAGGAGCCAGCACTCGCGGTGCGCTCCCCCGCGCCTGGCTTCCCTGGACTGTCGCCAGTCCTAC
CGCTCCCTGAGCCAGTCCTGGGGAGCTTCCTTCCAGCCCCTGCCCCGGTGGTGGGGGGTCCGCAGAGATCCGCGGGAGGTCCGGGCACGCACGCCTGGCTGTGGGGAAATTCGGCCCCGT
AGGTCAGGCTGGGTATTTGGTTCACGTTGCAGTGGAGGGGTGGTGGTGACCTGGGCCAGCATCCCGCTTCAGGGTGAGGAGGAGGCAAAGCCGTGTCTGCTCATCCCAGCCTTAACAGTC
CGACCCTTGCACTCGTGTGGGAGGTGGGGAGAGAGGTCCCCTTCAAACACAACCATTCGGGCGGGTCGGGAGAGGCCTGAGAATGCATTGGCCGGGCCCGGGGGCGGAGGAAAGCCGATT
TAAACAACGATGGAAACGACGCACGTTCGCAACCCGCAAAGCATTAGAAAGACACCGGTGAAAGACGCAGCTCAAGAGGGCGCTTTGCAGAAGATGCTGGGAAATGTAGTTCCTGGCGGC
ATAAAGAGTTATTTATAAATCATCTATTAATGTAGTGAATAGGTATTACTTTTGTGTCTGGGGTGTTGTTAACGCAAACTTTGCATCTCTTTGGATTTACAGTTGTTTATAGCAAAAGAA
AGAGGCCGGGCGACCACTGGAGATGGCTGTGTCCGAGCCCGAGGCCAGCGCCGCGGTGAGAGCTGTGATGAGACAGGGTGTTTTGGCGGTCAGAGATGGTGTACTTGCGGGGCAGTGATT
CGCGGCTGCCGGACCCGCTAAGGCCGCCCTCCGGGTAGCCGCCATGTCGGTCTCCAGCGGCGTCCAGATTCTGACAAAGCCAGAGACCGTGGACCGGAGGAGAAGTGCGGAAACGACCAA
GGCAGTGATGCGATCCGAACTCCGGCAGTGGGTTGTCAGGCCCAGGTCAGTCCTGTAGTGCGTAACGGAACTCGGTTCCGGCTGGCTCTGATCGCATCACTCCTGCATCCTGCAAGTAAC
ATTTCTCGCATCCTGCCTTTCTAAAGTCCGCACTAAGCGTTGTGATTCCCGGACTTCTAGCCGCTGGCCGCACTGACATGTATTCGGAAAAGCAATTCCAAATTCTGTAAAATATCTTCC
AGCACGGACTTGCCCATTTCAACTCAATATATGTTACGCTTGGGGTAGTTTATTACAATGAGCAATAAACATTCTCATAATCGCCAAGACAAGCCAAGTGCAAAACAGGAAGGGCGAAGA
CAGAGGGCAGCAGGTGGTCCCTCTCGCTCGCGACTCCGGGAACGCCAAGCCTCAGCCCTTGGGAACCTGGGGCGAGGCGCCTGGGTCTCGGCCAGGGGGCGCGCCCGAGGACGCCGAAGT
GAGCGAGGAGACCCGAGCGAGCAGACGCGGCCCTGGCGCCCGCCCTGCGCACTCACCATGGCGGTAAGGGCCGGGCGCTACGGTGAAGAGGGTGGGCGGTTGGGGCGGGGTCTCCTGGAG
CTGCCATCTCGGCACCCCGAATCCTCGCTGCCGCTGGCCCGGGGCTGGTGAAGGGTGTGTTGGCAGCATTGCCAACAGCTGGAACAGGGTTGGGGGACGCGGCAGGTATAGGTTGCGGTG
TGAGAAGTATGCGCTGGAGGGCGTGGCTGAGAGATACCGGCGGATTGTTGGAGGGGGGTCGATCTCTTCTCAGGCCTTTTCCCAACTTCCGGGGGGAGACCCTTGCCACATTCCGGTGCT
GCCCTGGGACTCTGGGAATACCCAGCTTCCTCCCCGCAACCCGGTGAAAGCCAACGCAATGTTCGGTGCGGGGGACGAGGACGACACCGATTTCCTCTCGCCGAGCGGCGGGTGAGTGAC
CGGCAGGGCGAACTCCAGCACGGTCTCTGGACCGAAAGTAGACTGGGCTCTGGAGAAGGTGGGGCAAAGGCAAATGAGAGGCTCGCGCGGGCACGAGCGCCGAGTGACGTCAGGCCTCTC
CGCCCCCTCCCGCCCCCTAGCATTACCGACCAATCCCTGCAAGGGGCTGTGAAGCTCCGCCCCGCTGCGGGCTGGAGAGGCCTGACGTCACTCGGCGCTCGTGCCCGCGCGAGCCTCTCA
AGCCACTAGCACCTCTCTCTCCGAATCTTAACCCGTCACCCCCTCACGACTCTTCGAACGGCCCCTCCACTTCTACCCGGCTCGACGTGTCCACCACCGCCACCGAGGCCGAGGATTTCC
AGAAGTGGAGGGGCCGTTCGAAGAGTCGTGAGGGGGTGACGGGTTAAGATTCGGAGAGAGAGGTGCTAGTGGCTGGACTTGACCTGGAAAGGTAAGGCTTCTCTCGGCCCCTCTTTCGCA
CCCCTGTGCATGGGTACCGTCCTTTTCCCAGCGGGACAAGGACCTTCCTCGCCGCTTTCCTCAGCTCCGCGGAAGGAGAAAGAGCTCGGGACTGGAGGGTTAAAGACTGGGGCTTCGGCC
GGAAGGGGCTAGGCCGGCTTGAAAAGAGGTAGGTGAGTCGACTCGCGCGGCTCGGGGCTGAACTCTGGAGCGAGTCAAGGGCTTCCGGGGTCCGCTGTGCCCCCCGGGCGTACGGGGGCG
GAACCTCCAGGAAAAGCTCGCGGAAGACGAGGTTCTGCGGAGAGAGAGGCTCCAAGCAGTCTGGGAAGTGTAGTCCAGTTGGCTTAGCAGTAGTTTCGTTGGGGGGGAGCCGAGGTTCCG
GGACTACACTTCCCAGACTGCTTGGAGCCTCTCTCTCCGCAGAACCTCGTCTTCCGCGAGCTTTTCCTGGAGGTTCTAGGAGGGATGCCCCTCAATGCCACGACGCCATTTCCTACTACG
GAAAGGGAGTGTTCGGGTTTCGCTGGGGCCTCGCGGCTCCAGAGCCCAGCATGGCTTCCTCGCGAGCCTCTTCCACGGTACAGAGCCCGGGATCCCAGCTCACTCTGGCAGGGAGCGCTA
CAGCCTTCCTCCTCAGCCCTCCACCGCCTTCTCCCGCTCCTTAACGGCCCCTTCCCGCAGAGATCCCCTTCCCCCTTAGCGCTCCCTGCCAGAGTGAGCTGGGATCCCGGGCTCTGTACC
AGGGGGAAGGGGATCTCTGCGGGAAGGGGCCGTTAAGGAGCGGGAGAAGGCGGTGGAGGGCTGAGGAGGAAGGCTGCGGGACTCAGCGGTGTCCTACACAGCGGACCACCGTTTTCCTGA
GGGGAAGAGGCTCTGGAAGGGCTGATCTGGGGACTGGGGCAGGGAAGCTTCTGCAAGGCTTCCAGGTAAGGAGAAAGGCCTTTCCAGGGGCTTCCTTGCCAGGCCAAGGACTGGGTGAGT
CTGGAGCCCACAGAAGCCCAGGTGCGTGCCCTGAAGGTTTCCCAGGACAAAGGGAGGGAGGAGGAGCCAGGGTAGGCAGAGGATGGGGAAGAGGCTCTGGAAGGGGAAGAGGCTCTGGAA
CCCCCAGGAAGCTCTCTGGCCTTGGCTCCAAGCAGGTGTGCTCAAGAGGCTGCCGACTGGGCCACCTGGCAGCCCCAGGTGCTGCGTGCATGCTGCCATGGAGACAGGCCCCTGGGTTGG
AAAGACGAAATTGCCACCCTACCTTTCCAGACCAGGGACTCCAGGTGTTGAAGGGACTGCCCACAATCTCACAGGTGCTTGGCTTCCAGGTTCAATTAGTTGCCATGCCCTGGGGGGAAC
AACCCTCGCCCTTTGGTCGAAGCGGAGAGCGGTTATGAGGGCCAACCTTGGGCTGGGTGGCGCTAGGTTCCCATCTTCGGGGACTCTTCTCCCCGCTTTCCACATACACATAAAAAATAA
AGGCTGTTCCCACCCCCAGGCTCCGCGTTCCCGCCGGCCCCAGCTCCAGCCCCGCAGCCCACCGGTGGGTACTGAGCCTGAGGTGGGAGAAAGGGGCATAGCGGCAGACTAGGAGCGGGC
AGGTACCCGTTTTGCTTGGATTGTCTAGATTCTTCTGGCAGCGGAGTCCTGGGCACAAGCGTCCTCTCCTCTGGACCTGATCACGAAGAGAGTAGCGCCGGGCGCTCAGTTCCCGTCCCA
AAGGAGGAATTTCTAGTCGAAATCAGGGAAACTCCAAAGAAATACGGCAACACGTATGTCTGAGCGACCAATAATTTAAAAGATGACCTTTATTAAGTGCTTTCTCCATAGCTATTACAA
ctcagcgaaagcctggcacttaataagtgctcaataaagtttCCTACGGTCACAGTAATATTTGGAGTTTTATGTTTGTTGTAGAACAAATACGCATACAATCGCGATTTCATTCAACAA
TACGCATACAATCGCGATTTCATTCAACAAGGAATTTAAAGAGACCTGCTGCCCCGGGCGGGATGGGAGCGCGGGTTGGGTGGGAGGAGGCGCAGCTGCGGGGCGCGCTGGCGCACCGGG
gggcccgggccggggccACTCTGCCCCGAACACGGCCAGGCTCTGAGCTGGTTCTGCGGCTCCGAGCGACGGCCCGTGTGCGCCGCCTGCGCGGGGTTGGGCGGTCGCTGCCGGGGGCAC
GCGGGGTTGGGCGGTCGCTGCCGGGGGCACCGCATCCGCCGGGCGGAGGAGCGCGCCGAGGAGCTGCGGGTGAGCGGGTGTGGGCGCCGGAAGGCGAGGGCTCCGGAGACCCCGGGCGCG
TTCCTCCAAGGCTCCCCCAGATTTACCAGTGACGCCCTTCCCTAAGTATCAACTTAGCCGTACTTTGAACTCTGGCCCCTCAGGTTTCAAGGGGACGGCCTTGTCTGGGATCAGCTCTGT
gagtctccttaattcatttccTGGACAAACTTCCTCCAAGGCTCCCCCAGATTTACCAGTGACGCCCTTCCCTAAGTATCAACTTAGCCGTACTTTGAACTCTGGCCCCTCAGGTTTCAA
cccacctgcaaaatgagaggatctttggatgagtctccttaattcatttccTGGACAAACTTCCTCCAAGGCTCCCCCAGATTTACCAGTGACGCCCTTCCCTAAGTATCAACTTAGCCG
GCCGCCCCAGCTCACGCTGCCGACGGCAGCTATAGACATTCTGCGTCAGGTCCGGGCTCCTGGACTTCGCCTTTCCCGAGCCCTGGAGGTGGGGAGAAAAGGTGAGCAGTTCGTGCCTGC
TCAATCTGCTTCCTTGTGAGTCAGGTGGGTCCTGGGCCCAGGAACCGGCCCGGAGCCGTGGACGCCCTACAGCTGAGAAGGGGACCCAAGGGGTCGGCCGCGGCCAAGGCCCCTAGGACC
GCTGCGGAGCGGAAGGGTGCGGGCTGGGGAACCTCAGAGGGTGCGGGGAGGGAATAAGGGGCGTAGATGGTGCAGGGTAAcggaggcgcgcagtgaaggcgggtgacaggggcgcagaga
GACAGGGCGGAGAAGGTGCTGGTAACGGGGGCTGCGGAGCGGAAGGGTGCGGGCTGGGGAACCTCAGAGGGTGCGGGGAGGGAATAAGGGGCGTAGATGGTGCAGGGTAAcggaggcgcg
TACCGCCTGGGCAGACTCCATCGATGCAGAACCCGAGGTGCGGGTGGTGGTTGGTGGGGGGGTAGGGAGGTGAAAACAATAACAGCCGTTTtgtactaagcgttgcgtgcattgaccatt
GTGCAGCCGTGCACGGAGTCCCGTGGAGCGTTTGTTTGGGCTGGATTATCCCGCTGCAGCCGAGGTTGGGGGCCCGGGTTCGGGGCTCCGCACCTCTTCTCTGGGGTTCACCCTCTCGGA
TCTGTGGGAGACCGGAGCGGGAGACAGCGGTGACAGGAGCAGCGGCCGGGAGCCCTTAGGGAGGCAGGTGAGCGGGGGCTGGATGCGGGGAGATAGCGGGCCTGGAGGGCGGCTCCAGGG
AGCCCCCCCCGCTCTTACGCGGTCTGTGGGAGACCGGAGCGGGAGACAGCGGTGACAGGAGCAGCGGCCGGGAGCCCTTAGGGAGGCAGGTGAGCGGGGGCTGGATGCGGGGAGATAGCG
CCCCCTCGTGGCCTCCCTCCTGCAGTTCGCTGCACAAGCGCAGGGCCCGGAGCGGGGACGGGCGGGCCCTCCAGGCCCTCGACACACCCAATTGGCCAGGCCTCGTTGCGTGTGGGCGGG
CCATTAACCAGAGCCAAGTTTGCCCTAGGCTGGGCAAAGGAATGCTGTGAAGTGAAACCTGGGCTGTAACCGCCTCCGAGGCCGGCTCACACCCAGGGACCCTCCCAAGCGGTTCCTGCG
CCTACAGTGTCCCACAGTGCTCTGAGCGCCATAGCCTCCCTCCTCCCCCCACAGCCCCGCCTCCGCCTCAAATACCGGCGCATCCGGATTTTGAAGCCGCAGTGGTTTTGGCCCGCCAAG
CTACAGTGTCCCACAGTGCTCTGAGCGCCATAGCCTCCCTCCTCCCCCCACAGCCCCGCCTCCGCCTCAAATACCGGCGCATCCGGATTTTGAAGCCGCAGTGGTTTTGGCCCGCCAAGG
CTGGGGAGGGGCGTGCGGGGTGCGGTAGGGTTGGATGGAAGCCTTGGCGGGCCAAAACCACTGCGGCTTCAAAATCCGGATGCGCCGGTATTTGAGGCGGAGGCGGGGCTGTGGGGGGAG
CCGCCTCCGCCTCAAATACCGGCGCATCCGGATTTTGAAGCCGCAGTGGTTTTGGCCCGCCAAGGCTTCCATCCAACCCTACCGCACCCCGCACGCCCCTCCCCAGGTCCATTTCTCTGC
GCTTCCATCCAACCCTACCGCACCCCGCACGCCCCTCCCCAGGTCCATTTCTCTGCTTCTCGCCATCGCCGCGTCGGGAACCTTCTCACCAACTTATTTGGCTCAATGGAGCTTCCGTCC
CCGCGCCGTCACCCAGCAGCGGCGCAGGGCACCATGGGAAACGGACGGAAGCTCCATTGAGCCAAATAAGTTGGTGAGAAGGTTCCCGACGCGGCGATGGCGAGAAGCAGAGAAATGGAC
TGGGAGACGAAGGCGTGGCTGACTCGGCGGGGCGGATCCCTTTAGGACCCGAGGCAGGCTCTGGGCCCGCCGGGTCCGTTAATCTCACCGCGCCGCAAGGGGCCACGTTTTACCACTTGA
CCCGCCGGGTCCGTTAATCTCACCGCGCCGCAAGGGGCCACGTTTTACCACTTGATTTAGCAACCCTAAGCGGTTTGGAATCTGCTTTGCTCTCACAGGACCTCAGCCCGTCGTGATCAG
GCCCACTCCATTCCAGGAAAGAAAAAAGAAAGTGGGAGAATCTGATCACGACGGGCTGAGGTCCTGTGAGAGCAAAGCAGATTCCAAACCGCTTAGGGTTGCTAAATCAAGTGGTAAAAC
GATTCTCCCACTTTCTTTTTTCTTTCCTGGAATGGAGTGGGCAGTCTTTTTCCATCTCTACCGAAGTTGATGTTCATTTTTAATCTTTTCGCCCCTCACGCTTTTGTAATAATGGTACTA
ATTCTCCCACTTTCTTTTTTCTTTCCTGGAATGGAGTGGGCAGTCTTTTTCCATCTCTACCGAAGTTGATGTTCATTTTTAATCTTTTCGCCCCTCACGCTTTTGTAATAATGGTACTAA
TTTCAGTTGGTTCTCTGGCCAACTACATAGATAGATGTGGACTGTATCCAGTTGATAAATTAGGCTCAGAATAcagggctgatgagagcccatttggggcctttgagtgaattagaaaaa
tagagttggtccacgaccttcacaacagacctagtggccctgCTGGAGAGGCCAAAAGTCAAAGGTGAGCAAGTAAAGGGGCCTGGGCTTAGAACTTTGGCTCAGCCTGTCTTCATCCAC
TTTAATGTACAGCTGAGACTGGGATACCCTTAGACTGAAAGGAAGGACACGGCTATGTAGAAAAGAATTGACTGAAGGGGAGGAGTACTCGTGAACCCCTTGCTTCAGCCTCCCAATGTT
CTGAGAGAGGAGGAGCCAGGTAACTGCTGCTAACTGCCATTTCCCCACCATCTGGGCCTAAGGAAGCAGAAGTAAGGCTTAATTAATAGCCAGTATTGCTTGGAGATTCACTTTACTTAT
TCTAGGAGAGCTGGACGAGGAGGCCAAGCCTGCCCAGAGTGGGCACCCCGGACTGGGCCTTCTCGTGGGACTGGCATTTCCAACCGGGAGCGCGGTGCTGGGGCCGGGATACCCGGGGTG
GCCGCACCGTCCTGCTGGCTCCTTGGGTGGCTGCCGTCGCTGCTCAGCGCGGGTCGGCGGCGCCGCCTCCCCCACCCCGGCCCAGCTCTGCTCCGGCAGGTGGAACTCTCCCCATTCAAA
CCTCGGGTTGCAGACGCTCCTGTCCGGGTCGCAGTGGGACGCCATGGAGCGCTCCCTGCACCGCGTCTCCCTCGGGAGCCGGCGTGCCCACCCGGACTTGTCCTTCTACCTCACCACCTT
TGGTAAGTGCCCGCTGGGGCTGGCGGCAGGGGCTGCTTCACCCTGCTCCCAGCGCCCAGAAACGCAGCCCCTCGTGGTGACAGGGGAGGCTGGGAGCAGGTGCTCTTTCTATCTAGGGGC
TCTCCTGGATTTCTAGCAGGGTCCCTGGGACTTGCAGGGGGAGGAGGTGTTGTTATAGAGCAGCCACGTTTTCTGCCTGGGTTCTCCTCCAGTGAGGGGTGTTTGTGAGAACATTGGAAT
CACAAAGTGGCCCATGGCGGAGAATGCAGCCAGAACAAAGGCGCCCTCTCCCCGCCGGGCCCGGGGAATACTAACTAGTTGACAGGAATTTTAATATAAAACTCTCCCTCTTCCTTGTCA
CATGCCAGGCTGACGGGTCCAGTGCGGGCTCCCGCTGCTGGGGGAGAGCTGGGTTTTCATGGGGCGGCAGCCGAGGCAGGACCCGCAGCCATGAACCGCTTCAATGGGCTCTGCAAGGTG
TGCTCGGAGCGCCGCTACCGCCAGGTGGGTGCTTGGCCTCTTGTGGGGAGCCTGTGGGGTGTTCAGGGATAGGGGTAGAGGGACCATCTGAGAAGGATCTCGCTCCTCACAAGGTCTTCT
TCGAGTGAGCTGAACAGTCACAGATTAGACCAAGATCATGTGCTGGGCAGTGGGGCTGCAGAGGGCCACATGACTCTGCCCGTCAAAGACTTTCCAAAGGACCCTGAGTTGCTGTTTGGG
TTCTGTTGGTATGCCCGTCCAACCACCCGTTCAGCCTTGGCCTTGGGATCAGAGAAGAGCGCTGTGAGGAAGATGGGTTCTGTGAGCCAGGGGAGGTGGGGAGGGTTCCTGGCTCCACAG
TGTGTTGGGAGCCACTGCCTTCCTCCCCTCCCCCAACCTGTGGGCCCACAGCTCGCCAGCTGGCCCTTGAACCCACTTCCCTGCGCCTCTGGCTGCCTCAATGTCACTGGGGATTAGTGT
GCATTTGCGGCTTTTGGCGGACACTCCCCTCCTGGCTGCAGCCTCACCCTCTGGAGCCCAGGGATGGGCTTGGGCCTGGGAGCCCCCTGAACCAGGGAGCAGCCCTGACCGTCCGTTTCT
ATATTACTGTAACAGGATGTTACAGTCCAAACTGCCCTCCCAGCTGGCTGTCTCCGGGGGAGGAAGCCCCAGGTTCTCTTTCCACATAGGATTCTGCAGAGTTTAGCATTCAAAGATTCA
GCTGTGTGCTGGGAAGGGACTGAAGCTGCCACCCCCCACCCTGGGGGCAGTCGCATTCTGGAAGTCAGCGTGTGCTGGCTGCAGGAGCCTGGGTTCAGTTGCAGCCTCCCACTGGGACAG
GAGCCCTCAGGATGTGTGTGGGGTGGAGCCTGCTAGGGATCCCAGTGCCAGGGGGTGCCGTTGTGAGGGATGGACGCCTCTCCCCCGGAGCAGCACTTTGGGGCCAGCTTGGGCCCTGGG
GATGAGCCACAGGGGACCCACAGCCTATGCGTGTGAGCATGTAACCCGGGAGCCAGCTGGGCCCCTCGCGGGGTGGGCAGAAGGACGGGCTGGCCCAGGACCCTCTTCTTTGAGACATCC
ccattgggatcaaaatcagcctggctcgggtatctgagcacataaccactGGGCCCTCTGAGAACCCTTCCATCTTGGTTAGTTTCTCGGCTGATCTCTCTGGGTAGGTGCCCTCTGGGG
GCAGTACCCCTGCCTGAGTGGCACTTCCCCTCCTGGCTTTGTTTGGTTTGGCCTCGATTTAGAACAGGGTTGGCAGAGGCAGGCTGACTTGCATTTCTGGTTTTGGGTTTGTTGCTGCAC
GCCCGCTCCCCACTCAGTGCCACTCTGTGCCACTCCGTGCCAGGCCCTGAGGGCACCCGGTTGCTGCTTCCTTCCGTCTTTCCCCAAGGACTATCAGAGGCAGGTGGCTGGGCCAGGGGG
GGGTGATAGGACTGAGGGGCCCCAGGGAGCTGGCTGCAGGGCAGTTTGTTTCTCCTGATGGAGAATGCTCCCTGGTGGGTGGGGCGATGGGCTGGGGACTGGTTTGTTCATGGGGACAGA
GACTGAGGCTGAGAGGCCGGCTGGCAGGAGCCATTCTCTGGGAGGTGCCCTGTACAGGGGGTCTAGGGAAAAGAGGGGCGAACATGAGCAAGAGGCATTTAACTCCTTTCTTGCCAGCAG
TTTCACCCAGTGCTGAATTCTGCTGCCTCCTTGGGGACCGGCAAGGCTAAAAATGGTTCTTGGCTAAAAATAGCCAGTCCTGCCACCCCGGTGGTGGGCAGTGCCTCCCCTGGCTCCCTC
TCCCTCCTTCCCTTTCAGCAATTTGCTGACTTGTCCCCCACCCCCCACCACTGTCTCCCTGCTGCCATGGTAACGAGGAGGCCAGTCACAAATAGCTGGGACTGGCTTCCTGCCGGGGCG
GAGGCTGTCCCTTGCAGACACATGCCCCTTTCACGGCTCCCTCTCAGGGTTGGCCAGAAGGAATTTTTTTTTCCGCTCCCCCTCCTGGTCCCTCCCATTTCCTGGCTCCTCCTGTCTGAG
TCCCAGCCCCGGCTTGTGCCTGGGAGTCCAGTCATCAGGCCAGGATTCCAGAGAGCGTGTGTGGCTGCAGCCTGCACCGTTGCTGCCCGCTGCCCAGGACGCGGGGTGGGGGACAGGAGC
AGGAGCCAGAGTGGTGCCTCCTACAGACCAATCTGCGGCCCCAAGGTGGGGGGCCCTACAGAGATGCTCCGAGGCATGTACCTCACTCGCAACGGGAACCTGCAGAGGCGACACACGATG
AAGGAGTAGGTGCCCTCGACCCAGCTCTCCCGACTCTGGATTTGCAGGGGCGAGTGGGCCAGGCTGAGCAACCCTCTTTTCTGCTTCTGTCCCCAGAGCCAAGGACATGAAGAACAAGCT
ggcggcggcggcggcggcggcggcggcATTGTGCGCGCACCAGCAGCCCGGCCCGGGAGGAGCAGGACGCGCCGGGGCCGCCTCCTCCCGCACGGACCCATGAACCAGCCGGGCGGCGCG
GTGCGCGCACCAGCAGCCCGGCCCGGGAGGAGCAGGACGCGCCGGGGCCGCCTCCTCCCGCACGGACCCATGAACCAGCCGGGCGGCGCGGCGGCTCCGCAGGTACGACGGGGGGCCGGG
ccggggcccggggcgcTGCGCCACTTCATTGCAAGATTTGCAAAATGCAAAGTGCCTGGGCACGTTTGCGGGCTTTTTGTGGGCGCAATCGGGAGGGTCGGGGTCCGGAGAGCACCCCCC
GCTGCCCTGTTGCAGGGAGGCGGTGGCCCTTCTGTTGCTAGACCGAGCCTGTGGGATATACCAAGGCAGAGGAGCCCATAGCCATGAGGAGCCTCGGGGCCCTGCTCTTGCTGCTGAGCG
GTCCTTGGGGCTGTAATTGGCCCCAGCTGAGCAGGGCAAACACTGAGGTCAACTACAAGCCACAGGCCCCTTCCCCAGCCTCAGTTCACAGCTGCCCTGTTGCAGGGAGGCGGTGGCCCT
GCATGCCCTCTGTGGGGGACTTTTGGGGGGCGGAGCCCAATCCTGGTGCTCCAGGGCCCTATTGTGCTTGGCCAATGCCTCTTCTGAAGCAGCCATCCCGGCCTCTTGGTACTGCTGACC
gggcccaatcaggcttgacctgctggctcacagagctgtgaggtccagatggcatgaCTCAGCAGAAAGGCCAGGTCGCTCCCCATCCTCGCATGCCCTCTGTGGGGGACTTTTGGGGGG
TCCCCCAGGCAACTTTGCCCTAGGCCCCGCGCTCCCCCGGAGTGGTCCTCTCCCAGGTGCCCCGCCCTCCCCAGAGTGCCCCTCCCTTCCAGGATGCCCAGCCCTCCGCCAGGGTGCGCC
GCGGCCGAGCTGCGTCGAGGGCAGCAGAGCGTGCTGCACTGCTCAGGGACCCGGACTCTGCAGGTGAGGAACCCCTCTCTCTATCTCCCCAATAAAAAATCCCGGGGACGCCAGATCCCT
CAGACAGGTTCGAGGAGTCCTGAACAGCCGCTAGGTGCAGGTATGATAAGTCGCATTGCTGCCCACAGGGATCTCGCGCGGAGCCTGGAGCAAGGGCCAGAGGGGCCGGAAACGCCCATC
GTGTTGTGGAGAAGGGAGGGTATTGGTGGGGGGTAAATAAAGGAGACGCGGGCGGAGCTAACTCCGTGTGCAGAGCAGGACATGGAAGAACGCGGGTCACCCGACGGGTAAGCAGATCTT
aatctgtttccccatctatacaaggaggaggGGGGCGGGTGTCCCATCGGGGCTGTAGTGGGCCAGCTGAGGCTGTACCCTTGGCTCCGGCCGGCAGGGGGCAGCAGGGGGCAGCAGAGG
GGCCAGCTGAGGCTGTACCCTTGGCTCCGGCCGGCAGGGGGCAGCAGGGGGCAGCAGAGGGCGGCCGGGAGCGGGGAGGAGGGAAGGTGGAGAGCCACCGCGGGCCGAGACTTTAAATCG
AGAGCCACCGCGGGCCGAGACTTTAAATCGCCTTCATTTCCCCCAAATCCTTCCTTTTCCTCTCCTCCCCCAGGCCGGCGGGGAGGCAGCTTCCACCGCCCTCCGCGCGCCCTCACCCGG
TCTCCTCCCCCAGGCCGGCGGGGAGGCAGCTTCCACCGCCCTCCGCGCGCCCTCACCCGGCCTTGCTCTGCCTCCGGGGACCGCCAGCAGCCCGCCTCCAAAAGTTTGATCATCTCTCTC
GTTTGTGGCTGGGTCCCACTGAAGTAAGTCTTGGCACTCAGAGGGATAGGAATTGAATGAAGACATGAGATTCCTCTGCGGGAGGCCTCTCTAGGAAATCTGTGGACTCACACGTTTACT
AATGTTGCTGCAGCCCCGCACCCACCTTGGCCTTGGGCAGCCATACTCTAGGGCTTTTGTAACCTCTCCATGTGAGGAACTCAAATTAGACCTGGGTTTGGAGGCGGTGCTCCGAGCTGG
CACCCTGCAGCCACCAGCACTGCCTGGCTCCACGTGCCTCCTGGTCTCAGTATGGCGCTGTCCTGGGTTCTTACAGTCCTGAGCCTCCTACCTCTGCTGGAAGCCCAGATCCCATTGTGT
GCCAACCTAGTACCGGTGCCCATCACCAACGCCACCCTGGACCGGGTGAGTGCCTGGGCTAGCCCTGTCCTGAGCACATGGGCAGCTGCCTCCCTTCTCTGGGCTTCCCTTTCCCTGCTG
ATTAGGTTTGTGGCTGGGTCCTACTGAAGTAAGTCTTGGCACTCAGAGGGATAGGAATTGAATGAAGACATGAGATTCCTCTGCGGGAGGCCTCTCTAGGAAATCTGTGGACTCACACGT
TTACTAATGTTGCTGCAGCCCCGCACCCACCTTGGCCTTGGGCAGCCATACTCTAGGGCTTTTGTAACCTCTCCATGTGAGGAACTCAAATTAGACCTGGGTTTGGAGGCGGTGCTCCGA
GACTGCACCCTGCAGCCACCAGCACTGCCTGGCTCCACGTGCCTCCTGGTCTCAGTATGGCGCTGTCCTGGGTTCTTACAGTCCTGAGCCTCCTACCTCTGCTGGAAGCCCAGATCCCAT
TGTGTGCCAACCTAGTACCGGTGCCCATCACCAACGCCACCCTGGACCGGGTGAGTGCCTGGGCTAGCCCTGTCCTGAGCACATGGGCAGCTGCCTCCCTTCTCTGGGCTTCCCTTTACC
GTCCAGGCAGCCGGACCAGCCCAGCCAGGAAGTTGCAGCTGCTGGAGCTGCACCGCTTTTCTCTTGGCTTAGGGGATCCCGGCCTCCAGGGCAAGGGTGGATTTAAGGAGGATTTCGTCA
CCCCTGAAACTGGGTCGGCAGGACGGTGGTGGAGCCCGAGAGAGGTAAGGGATTGGAACGGAGGAGGGCCCGGGAGGCCGCTTTCCTTCTGGACGGGCCAGTCACAGACTCTCCGGGACA
TCCAGCTCTTGCTCTGCACGCAGACAAACCCCCTCCTTCTGACAAACACTTGTAGGAAATCAGGCTGGGCGCTTCCTGCCGAGGCGAGGCGGCCTCAACCACGGCAGGGGCGGGGAGAGG
ccatctgtacctgcagggcctgggctgagatgatcccAAGCCCAGGACGTCAGGAGTTTGTTCCCTGAGTCCTTTCCTGGGCAGCGCTGACTGCGGAGGGCTTGCAAGGGGTTAAGCTCC
TGTTATATTTGAAAAATACCCAAAAGGAAAAATGGTAAACTTCCCTATCAAAAAAACTTGCCTATAATTCTACTACCTAGTGATAATGATTGTAAACtttttttttttttaattgagaca
AAGGAAGCACCACACAGAGGTGAGGTGGTATTCGTTTGTTTTGTTTTTAAGAATAGTACATGTTCATTTCATTCTTATTTTTAAAGCAACTGTTATATTTGAAAAATACCCAAAAGGAAA
TTTTAGTGATTTTCATGTGTTCCCACATGTTGCATAATGGCTGTATTGCAGAAAACAACATATTGTATTAGAGTTTAAACAGAGGAGGAGAAGGTGTGGGGGttacagaatgttatagga
ctctgaacctttcttcatctgttaaatgCCTAATTATTTATGAGGATCCAATCCAGCAACACATGCCATGCCTCCAAATGCAAAAAGTGGCTGAGGCTGGGCGCTGATTGCTTCCTTTCC
CCTGCAGTCCCCACACCAGGGCCCTCCATTGGCAGGACAtgacctgggcacatccctctcctctcttggcctcagtttccccatGGAAAGCTGAAATACACCATCCAACTGTCTCATTCT
TGCTCGCTCCAATCTCCAGACCCCAGGGCCATTTCTGAAAGCCAGTGATAGCTGCCTCCCATCCCTCCACCGCCCTGGCTCTCCTCTCAGCCTGCAGTCCCCACACCAGGGCCCTCCATT
CTTTCTCAACATCCTACACGACGAGGCTGTCAGGCTGCTTAAGTCATCTCGGCACCTCATCCTGACAGTGAAGGACGTCGGGAGGCTGCCCCGTGCCCGCACCACTGTGGACGAGACCAA
TAGTGTGAATCCTGCAAACAGCCCAGGTGACTGTATTGTGTGGTGATCTTGGCAGGTTGGGGACCAGATTCTAGAAGTGAATGGGCGGAGCTTTCTCAACATCCTACACGACGAGGCTGT
CCCCTTTGGAGGAAGCCCTTGAGGCTTTCAGAAACTTCTTTGTAGCTTCTGGAAAAAGGCCGATCGGTTTATACTGCATCAGGGTGCAGTGGGCAAAGCTCGTTGTGAGTTTCCATGCAA
AGGCCCACGACTACTTCCTCCTGAGTGCCGTTCAGTGGCCTGTGTCCAGGTGAGTCTTGAGCCGTCTCCCTGGCTGTGCACCTGATGTTGGCTTCCCTCATTTGCTTCCCAGCCCATCAA
CGACCTCCTTTGCGTACAAGAAGTGAAGAGTTTGGGGGAAAAGGGACACATGCTCTGCTTCTGCAGAGAAATGCTTCTCAGGGGGTTGGACTGTTCTGTAAACCCCCACTCCCCGCCAGC
ggatttaatcatgctttttaaaggagtgtgtgtgcttactgatcTACAGCCCAGGGCTACTGAAAACCAGTTGGAGTATGATGGATAGTGTTGGGTCCAGGGTGGATTCATGGATCCTTT
TTCTGACTTTGGGGTCCCCCAGCCCTAGAGGAACGGGCGCCCGGCTGGGGGAGCCCCGGGCATGGTGTGACGGGGCAGTCAGGTCAGCTTTGCGGCGCCCCCAAACTCCAGCCACCCGTC
GGGCGGCTGCATCCCGGGGCTGCCCCGGACATGCCCCGCACCCCTTGTCGGACGCCCGCGCCGCTTCACCGGCTGCCACTCCCCGGAGTGCTCTGGGACTAGAGCGCCCTCCGCCCCAAC
CCCTGGGGCTGGACTGTTTCACCCCGTCTCCAGGCAACGGCCAGGCGCACCGGGCGGGACGTCATTTCCTGAGGAGCCCGTGGGGAGGGGGCGGGCAGGAGGAGGGACGAgggggcgggg
TGTCGGCACTCGCTGCGACCGCCGAAGAGCGCTGTTTCTGAGCCCCGCTCCCGGCTCTGCCGGCGGGGTAGGGGACGCGGGGGCTCCTCCCACCCCTACCGCCGCGTTCACCCCTTTCTT
GAGTAGAGCAGTGTGGAGAGTAGGAGGAAAGTGATTTGACTTGGCCCCTCCTCTCTTGACGTTGAGCATACTGCAAACAGACACTATACGTGGCAGGGCGGCTACAGAGTGAACCAGCGA
CAGGGTAGCCATTAAAAGAGGCCAGGGAGCGGACAGAGGAGTAGAGGGCAGTACTGCGCAGTAGACTGCACAGGCGCAGTCGAGGAGCTCCGCTCCTTTCTCCTCAGCCCCGCCCCGCCC
AGCTGACCCAAGGGGCCTTCGAGGTGCCTTAGGCCGCTTGCCTTGCTCTCAGAATCGCTGCCGCCATGGCTAGTCAGTCTCAGGGGATTCAGCAGCTGCTGCAGGCCGAGAAGCGGGCAG
CCGAGAAGGTGTCCGAGGCCCGCAAAAGTGAGTTTCAGGGTGGGGCTGCCCGGCGTGGCGCGAGTCGAAGAAAGACCGCTGGGCCTCAGGTGGTGGGTAGATTAGGCCCGAAAAACTGCG
cgactctaaaaacaacgacaaaaCCAACCAAACAAAAACCAAACCCAAGTCCCCAATAAACTTCTGGTCTCAAATACTGCCTCATCCACGGGTTCCGTGATTGTGTGTGAGGGGGCTGGA
CTGCCTCATCCACGGGTTCCGTGATTGTGTGTGAGGGGGCTGGACCTCTGGAGTAAGCCGCTCCTTTACAGTGGGGAGACGGCGGGAACCCGTGCCCCAAGATGCCGTGCACGTGGTCGG
GGTTCCGTGATTGTGTGTGAGGGGGCTGGACCTCTGGAGTAAGCCGCTCCTTTACAGTGGGGAGACGGCGGGAACCCGTGCCCCAAGATGCCGTGCACGTGGTCGGCTCCGCGCGGAGGC
CTCCGCGCGGAGGCTCCTTCCGGCGTCCCGGGGGGGCGCTCGGCTGATGAAACGCGGCCTCCAGCTCCGCTCCGCCGCGGGCCCGGGAGGCGCGTTCCCTCTTGGCCCCAAAGCGAGTCC
ggcggggggcgggcccgTGAAGGCGGCGCAGCGCGGCGCGGGAGGCGTGCTGGGCGCGGGGCTGCGGTGCCCAGAGGCTGCGGCATTAGGGGCTCGGCGCCCCCGACCTTCCGCGTCCCG
gTGAAGGCGGCGCAGCGCGGCGCGGGAGGCGTGCTGGGCGCGGGGCTGCGGTGCCCAGAGGCTGCGGCATTAGGGGCTCGGCGCCCCCGACCTTCCGCGTCCCGGggtggcggcggcggc
AGGTGATAATTTTTCTGTACTAAAAGGCACAATGTCCCCACCACTCCTGGACACCTATTCATTTTGCTCCAAGAAGCAATCCCCATCCTTCATTTGCTCTAACCTCACTGTTTCTCTCTC
CTTCTGTCTACTCTGCCAGCTGCAGGTGAGTGGGGCTCACAGTTTAAACCAAAGGGCGGGAGGTGATAATTTTTCTGTACTAAAAGGCACAATGTCCCCACCACTCCTGGACACCTATTC
CCCAGGACTTGTGCCCCAGTATACAGTCTGGTGGCCAGCATGGCATCGTGCTCAGCAGAACTTCTCCCTCCTCCTCGCTGTTGTGGTCCAGTCCAAACATCCCAGCCCCAACATTCCCTG
tctacagcatccagtgttgtactgcccccttctggccatcctCTAGGTGCTTCCTGAGGCCCCAGGACTTGTGCCCCAGTATACAGTCTGGTGGCCAGCATGGCATCGTGCTCAGCAGAA
GAGACCATGGGCCAGAATCCTGAGATTTCTTTCAGCACTTTACCAAAATTCATTCTAGTGGCTTAAAATGAAAACTACATTCCTTGGTAAGAGACTCCTCCCCTCAATATTCCAgtgtgt
AGTCACCCTTTGTCTCATACAAAGCACATTTCTCCTTTTGTTACAGATGCACCTCTTAGAGCAGACGGAGATAAGCCAAGGGCACACCTGACAGGTAAGCCTCCCTGCTGTGTTTTACGG
tagataaacttgcccaaagccaTGGGGCCAAGATTCATTTGTGTTCAAGACTCTTTCTTCTGAGTCACCCTGTCCTTGGTGGTGCTTGCTGCGGGTGCCACATTCCAATCCAAAATCCTG
GGGAAAGAGCAGTGAGTTGTGCTTTATTGAGCATTGGCCATGTGCAAAATTCATGCTAAGCACCTCCATCTAtactgtgcccatcttagatgagatgagaaaacagggtctcaggcaggc
GCAGCTGCAGGCCCAAGGCCAGGAGCAGCAGCGCACGCTGGGCTCTCACCTGCTGCCTGGTGTTGCTCCCCTTCCTTGCAGGACTCACCACATACCTGCTTGTCAGCCAGCTCCGGGCCC
TTAATGGGGGCTCTCTCTGCCCAGGAGTCAGAGGTGCCTCCAGGAGCAGCAGGAGCATGGCCGAGGATCTGGGACTGAGCTTTGGGGAAACAGCCAGTGTGGAAATGCTGCCAGAGCACG
CTGACTTGATGAATTCTTTCTCTCCTCCTTCAGGGACTTTCCTAACTTCCTTCTGTAAACGAAGGAAGGAGCACATGAGCATACTGTATATAAATATGCTTGGGAAAGCtttcttcttct
CTGGCACAGCTGGTAAGCCTCCAGTGCAGGGAACAGGTATATTTTAATTTGCCCCACCCACTGACTTGATGAATTCTTTCTCTCCTCCTTCAGGGACTTTCCTAACTTCCTTCTGTAAAC
AAGTCACATGATTCAGGATTCAGGGGGAGAATCCTTCTTGGAACAGAGATGGGCCCAGAACTGAATCAGATGAAGAGAGATAAGGTGTGATGTGGGGAAGACTATATAAAGAATGGACCC
GCACACAACTTAATCCCTGGCAATGAAAAATGAACCTCTCCCCCACCCTTGCTGCCGCCTCTCGCCTCACGCCCCCAGAGAAGAGTTTCTCCACCAGGCAGCAGGTGAAGGTTTTTTTCC
AGCAAGGACTCATTATCTGGGGAGGTCTTCTGAGCCACAGGCCTCGCTGAAAGAAGGTGCAGCTTCTTGAACAGGAAGGCGTTTTGTGGCAGAGTCTAAACGAAACAGAAGTTGCTTTGT
TGTGTGCCCTTTTTCCCCCAGGGAACCTGCAGCATGTCCCTTTTTCAGCAGTAGCCTATCAAACCGAACCCTTTGGAGTTATTACACTGCAGTCCGAGGGATCCGGCCTCCCTGAGACCC
GCTGGGGAACTCGGGGGAACGCGCACGTGGGAACCGCCGCAGCTCCACACTCCAGGTACTTCTTCCAAGGACCTAGGTCTCTCGCCCATCGGAAAGGTAAGTCTGTTTTGCCCTCATCAC
AAGGAGCTCGCTATATAAGCCAGCCAAAGTTGGCTGCACCGGCCACAGCCTGCCTACTGTCACCCGCCTCTCCCGCGCGCAGATACACGCCCCCGCCTCCGTGGGCACAAAGGCAGCGCT
TGTGGGGAGCAAAGCAAAAATCACATTTCACTAACAGCTACTCGGGGTCGGGGGCGGGCAGGCGGGAATTCCTACTTTCGCCATAAATTGTATGCAAATGGGTTCCTTCCCTGGCCGAGA
CCAGAGCCCAGGCGAGCCCTGGTCCCATTTCCAGCTTGACCAAGTACAAGAGGGGAGCCAGGGCTGCGGATCCTACTCCCTCTTGCTCCCCAGGCATCCGTCTCACAATTAGAAAACCCG
AATTACATATGTTTTATTCAACATTTGGTGGTCATTGTAAATTTGGTAACATTTGCAACTGGAAAATTTGGGGATGTTTTAGAGCTGGAAGGGAGCAAATTCTTAATTGAGCAATACACG
CTGTCCTTTCTTTCAGGCTCCTTCACATTTGATCTCTGTGCAATTTGATAAGAGGAGGGAATGGGCCGTCAATTATGAAGAGACTGAAAACCTGAAAATACTGAGTATGGTCTTAGTTCC
GCTGGCAAGGTTCCTACTTTTACATCTATCTGTAATATCCACTCATTCTTAGCATCTTGCACATCCACAGGGCCGTACAGGAGTCTTCTTGCCTTGTATTATTGAATCTTGGGATAGGGG
TAGGAACAGACAGAGGTATTAGCAGAGATCCAACAGGATGTAAAACATACATGTTGATGCAGGGGTTAACTTTATGTATAATAAATAGATTTTTACCATGCATACCAAACTGAATATTCC
GTGGAGAAGCGGGAGCGAAGGAAAGGAGGCAAAAGGCAAAGTGAAGGAAAGCTGGATAGCTCGGCCTCTCCAAACTGATTGATTAGTCATGATCCCCGCAGTTTTAACAGGGACTCATTC
AATTGGGAAGGTGGAGCGCTGGGGAGCAGATTAGCATACGCTTGTTTACTCATCTTCTGAGGGATTTTTTCCCCCTCTTTCCTTTCATTTTGAGAAGAAGGAGGGAGGGGAGGGGGGACT
GCGAGAAATCATATAAAATAAAATGAAATAAAACAAGGAGGAAGGCAACCAGCTGTTAGGGGAAAAATAAGGCAGATAAAGGAGCGGGGAGAGAAATTAATTGCCAACCAGGAGGAGTTG
GGCTGTATTTTTCAAAGGTGGGGAGAGTGGAGCACACACCTTGAGGAGGAAAGCGAGAAAGAAAAGAAAAAAGCAAGTGGAAAGGGGGGCTCGCCCAAGAAGGGTGAAGAAGCGAAGAAA
ctgactccagtcTCAATGTCTACCCCTTCACAAAACGGTAGCCTCCAGGGTAGTCCTCAGCAAAGCGTTGGCACCTTACTGAATCTGTTTTTCCATCTGAGAAATGGGCCAACGGAAAAA
gtaagtcaggagataagccagaatgcgtatctgactccagtcTCAATGTCTACCCCTTCACAAAACGGTAGCCTCCAGGGTAGTCCTCAGCAAAGCGTTGGCACCTTACTGAATCTGTTT
CTTGTCGTGCAGCTGGCCCCAAGCGCGCGGGGCAAGGCGGCCCTGCAGGGGTGAGCTTTCCTCTGAGAACCCggggccttagcgacacgtaatccagttttccgtctccttggtgcagat
caaggagacggaaaactggattacgtgtcgctaaggccccGGGTTCTCAGAGGAAAGCTCACCCCTGCAGGGCCGCCTTGCCCCGCGCGCTTGGGGCCAGCTGCACGACAAGCCCCAGCA
TTCCCGCCCCCTACCTGACCGCCCGCGGCTCCGACGAGTCCACCGCCGGCAGCCCACCCGCCTGCCTCCCTCTGCGCACGCGCCGTTGAGCACCCCTTGCCGGGCGCCAATTCGCAGAGC
GAGCCACGGCCCACGACTCCGGCCGCGGTCCCCAGTCCCCAACCCTCCTTCCCGCCCCCTACCTGACCGCCCGCGGCTCCGACGAGTCCACCGCCGGCAGCCCACCCGCCTGCCTCCCTC
GGAAGGAGGGTTGGGGACTGGGGACCGCGGCCGGAGTCGTGGGCCGTGGCTCAGCGGCCAGGCGGGGGAACGTGCCGGCGTGCAGCGGCCGCGCCCGAATGGCAGGGTGTGGGGACCGGA
CAGATCCGGTCCCCACACCCTGCCATTCGGGCGCGGCCGCTGCACGCCGGCACGTTCCCCCGCCTGGCCGCTGAGCCACGGCCCACGACTCCGGCCGCGGTCCCCAGTCCCCAACCCTCC
CCGAGCCTGCCCCTCGCAGCCCCACCCCCACCCTAGTCCTGCCCCCCCCAGATCCGGTCCCCACACCCTGCCATTCGGGCGCGGCCGCTGCACGCCGGCACGTTCCCCCGCCTGGCCGCT
GAGCCCGGAGCTGGGGGCTGCTGGCGAGCGGCTCTCTCCGCTCCTTAGCTCGGGCGTCCTGGTTCGCTTCGGCGTCCGCCGTCTCCGCAGCTGCCTCCTCTTCCTCCTTcgccaccgccg
ggggggcggTCCAGGGCCGATCGGGAGGCGGAGCCCGGAGCTGGGGGCTGCTGGCGAGCGGCTCTCTCCGCTCCTTAGCTCGGGCGTCCTGGTTCGCTTCGGCGTCCGCCGTCTCCGCAG
AATGCTGTGAGGGCGGAATTGGGGGATCTTGGGAAAGGGGAGGGAGCCACTGGGACTTGCACGAGGCCGGGCGGAGCCTCCGAAACGCTCGGGGTCTGCGGGGGGAGCCGGAGATCGGGG
CCGAGGGGGCCCTAAGTATTAGGAATTTGGGGAGTTTAGGGAGGGGTGTTGTGGCTAAAGAATGCTGTGAGGGCGGAATTGGGGGATCTTGGGAAAGGGGAGGGAGCCACTGGGACTTGC
gtatttccttatggcagccccagcaaactaatacaAATAGTGTTTCCACAGCTGAAACAAAATTGGAAAATCACCGTCATCCTAGAGAGTTACAAGGGCTATTTTAATAGAACCTGATTG
TACAAGGGCTATTTTAATAGAACCTGATTGTTTTCCTAAATTCACCAAGCCCAGGCAGAGGTCAGATGACTAATTGGGATAAAAGCCAACTAGCTTCCTCTTGCTGTTTCTTTAGCCACT
AGAAACAAAAGTCCAGAATGCTAAGGTTGCCGCTTTCACTTCCTCTCACCCTTTAGCCCAGAACTGCTTTGAATACACCAATTGCTGTGGGGCGGCTCGAGGAAGAGAAGACACCAGTGC
GGCGGCTCGAGGAAGAGAAGACACCAGTGCCTCAGAAACTGCTCGGTCAGACGGTGATAGCGAGCCACGCATTCACAGGGCCACTGCTGCTCACAGAAGCAGTGAGGATGATGCCAGGAT
AGTGACCGCCTTCCGGAGCCGGGATTCATGCCTGTCCTCGGGACCAGCGAAGGGGACTTTACGGCTGAGTATGAGCCAGGCTGCTAGGAGCCAGGTACCCCCACGCCTGCAGTCCCCGCG
ggagagagcgagcgagcaacagcgagagcgagagcgagagagcCGGGAGGCAGAGGGAGTAGTGACCGCCTTCCGGAGCCGGGATTCATGCCTGTCCTCGGGACCAGCGAAGGGGACTTT
CGGCCGCCGCTCCCCCATTCATTTTCGGCCGTCGCCGGCTAAGTCCCTCCCCCGGCGTAGCCCGGCCTCCGCCGCTCCCCGCCCGGAGACCGCGGCGCACTTGGACTTCCCTCTCCATTC
CTTTGGATGCTCGTGCGCATAGACACAACACCCTACACGCCCCAGACCCACGAAACTCCCTACGGCTCAGCCCCAGCCCACCCGGGCCGCCCTTCCCTCGAGGCGGCCTCCCGTCTCTCC
ACCTCTGTAGCCATGATGGACTTGGTGTTGGAAGAGGACGTCACCGTCCCTGGGACGCTCAGCGGCTGCAGGTGCGGCCGGGGCATTGGTGGTCGTGGTAACCGGGCCGGGGTTCCAGCT
GGCGCCGCCAGAGTCTGAACAAGAGCTGGGGTGGAGGGGGCGGGGACCTGGGGAGCCCGGCGGGTCGCTATCGCGGGGGGTACTAGTGGCGCCGCCGCCACAGACACCAACGCTGTCGCC
TTTTGCTTGGCTTAAGCACGGATGCTTTGCCCTTAGTTAAGATGGCACCTATCCCCGCTTCCCTGCCCGTCCTCTGGCGCCAGCCGGTCGGCTTCACTGCGTGCGCCTCCGTGACCCCGC
AGAAAAGCAAACACGAGGTTAGGAACTTTGAGGATTCCTGAGTGGCTGTATTCATTTCCATCTCCCGCGTAAATTAACGGACTAGGGCCCGCTTTGGCCCTCAACAAAGATGGCACCCGC
ggggccggccgccTGTCAGAGGGAGGTGGCGATGGTGCGCCCGGTGGCGGTGGCGGCGGCGGTTGCGGAGGCTTCCTTGGTCGGATTGCAACGAGGAGAAGATGACTGACCAACCGACTG
GAAGCGGGCGGATCACGTGGGCGACTGTGGCTTCCCATTGGTTAGGCGCGGCTGCCAATCGAGGAGGGCGGGCGGTCCGCGCTCGGTCCGGTCGCTCCCTCCGCGCTggggcccgcccgc
GCTGGGCTCGCACCACCCTTCTCCCGCCTCACGGACCGCCCCCTCTCCTGGACGTCCTCTGATTGGCCTACGGGGCTACAAAGAGGCCGGGAAGCGGGCGGATCACGTGGGCGACTGTGG
GCCCGCGCCCCACTCTTTGGGCAGACAAAGCCGGGGCCGCCGCGAGCCCGGCGGGCTAGAGCTGGGCTCGCACCACCCTTCTCCCGCCTCACGGACCGCCCCCTCTCCTGGACGTCCTCT
CTTGGCTGTTTTTCTTTCCCTGCAGGCGCCATGGCTGCGGAGCGGACCCGGCCGCTGCAAGGCTCTGGCGGTCCGAGCGTGCCTAGTAGCTGTGAACCCGGCGCGAGGTCCCGGGCCCCG
GCAGCGGCCGCAGGTCCGGGTCTGTATGCGAGGCGGGGCCGGTCGGGGAGGGGACTCTTAGGCGCCCGCGGCTCTGCTGACCCGCCGCGCCTTGGCTGTTTTTCTTTCCCTGCAGGCGCC
TAAGCACCGTGAGGGCCGCGCGGCACGCGTTCAGCTTCCCGGGACGCTCTTCTCCCCACCCCTACTCCCGGCCTCCAGCCTCCCACCACCCACCTCCGGGCGGGGACCGGAAGTGCAGCC
caagatcagattggaggagggacataagcgcgctGTGCAAACCTGGATGTACGGTACGAAAGGAACCTCCGTTCTAGGTTGCACCCAGCCTAAGCACCGTGAGGGCCGCGCGGCACGCGT
CGCGCTTCACTCCGTGCTGCAGGCAGTGCCGCTCAACGAGCTTCGCCAGCAAGCGGCGGAGCTGCGCCTCGGCCCGCTCTTCTCCCTGCTTAACGAGAACCATAGGTGAGAGGACCCCGG
AAAGCGCCCCGGGAACTGGGCCGCTGGGCCAGCCCCTGCGTCGGGGGGCAAGATGGCAGCCCAGGCTTTGGCGCTGCTGAGAGAGGTAGCGAGGCTGGAAGCGCCGCTGGAGGAGCTACG
TCCCCACCCTCGCCGCTCCGCTGGCCGGGAATTTGGCAAGGCTTTGCCCTACGCGGTAAACACGTAAGCCTACTGGCCTCCGCATTTCCCTGAGCAGCGACCTAGATGACGCCAGACTGA
GGGGAGGCCTCAGCCGCGGCCGTAGCCGCGGTGGCCTCCATAACGGCTGCAGTCGTCCCCGCCTAGAGCCTGGTTTTGGAGCCTCGAGGACGCCGACGAGGCTGTTTAACTTCCCGTGAG
TGAGGAGGCGAGGCCTCAAGGGGCGGTCCCTGAAGGGAAGGGCTCGGGGTGGGGCCCGAGGGGGCGGGACCTCAAGGGGAGAACAGAAGGCCGGCTCCGCGTGGCATCTAGCACTGTGGA
GAGGGCGGGGCCTCGGGGGGCGGGCCCGGAAGGTTAGACCTTGGGGCGAGGCCTCGGGAGGCGGGCCTGGCGGGTTGCGACCGCCCAAGCAGGGCCCCAGGGAGGTGAGGCAGGTCGAGA
TCAGCCAAGGCGGGGACCTTGAGGGCGGGCCCAGTGTGTTGCGCTGTGGGGGCGGGGCCTCGAGGGGCGGGCCTGGAGTGTCAGCCGCGGGGGTGGGGCCTCGGGGGCGGGACTCGGGGA
ATGCTACTGCTACTGCGGCGGGCCCGGAGAGTAAGGCAGGGGGTCAGGGCCCCCCGGGCGGCAGGGCAGGTCTCCAAGAATCGCCAGCAGGGACCGCCCATAGGGAGCGAGCCTGGCGTG
CCACCGATGCGCCTGGTGGCCAGACTCCAAGTGGGACCGGCGGACACGCAGCCTCGCGGTGAGTTCTGCGCTGTTGGGCGGACTCCCCGCCACGCTCTCCCCTCCCGGCCCTCATCCCTC
ccccggccccACGGGCGGACACTCGGCCGGGCAGCCGCGGGCCGAGCGCAGCCGCCTCCGCCACCGATGCGCCTGGTGGCCAGACTCCAAGTGGGACCGGCGGACACGCAGCCTCGCGGT
GCGGTCGTGTGCGCCATGAGCGCTGCCTGGCGTCTCCGTGTGCGCCGCGGTGTGGCCGCTCCTCGGCGGGGGGCCCGGGTCCTGGCTAGTGGCCGCGGAGGATgcgcgcccgcggggcgg
TCTGTGCCAGGGTCCGCCGGTGCCTGCGCGCAGAGCTGTGTTTCCTCAACAAGTGTGCGAGCGGTCGTGTGCGCCATGAGCGCTGCCTGGCGTCTCCGTGTGCGCCGCGGTGTGGCCGCT
cccgcgccgccgccATATGGAACGCATTGAGCGGCGCTCGCATTCCAAACGCGCGGGGCTGCCCTGGCTCGCAGGCGCCGGCTCCTGGCCCGCGCCCGGCCTTCTCTTGGCAGCCGGGGC
CTGCACTATGCTGGTCTTGGTAATCCGTGGTCCCTATCCCAGCGCCCAGGTGGGTCCGGGAGATCGACAAGAAcccgcggggcgggcgcgaggctggggagccgcgggcggccgggtggg
CCATGGCAGGCTCCCATCGATTTTTGGTGGAGCCGAGGCTGGCGGACTGTGTGCTGGGTTATTTAAGGAGTCGACTCTCTGACGCCTTCTACCAGTAAGTCGTGTATTTAGCATTCATTC
ctgtcatcttgggcaaagctggagaacaaagtccctgaccagtcGGGGATCTGGGACTGGGATTACACAAATACAAGAGAAGGTCCTCGCCCATGGCAGGCTCCCATCGATTTTTGGTGG
TCCTGCCCTGGTGGATCCTGGTGCATTGAAGAGAGCCCCAGGGTAGCCACAGGGATCGCTATAACATTCAGTGATGTGATTATTATTTCCAGGCTCACCCCGAGGTGGCTGAGGCTGGAA
TCACAGTAAGGGCCCAGGTCCTGTTTTGAAGGAAGGTCATGGAAGGGTGGAAGCTTAAAGGGTGGAAAGGAGATAGCCAAAGGGAACAGCAGTGTGCAAAGTCATGTGGCCCAAGCCATC
CTCAGTCAAGGATAGATGGCCAAGGAGGGATGCAGATGGGAATTGTGAGCCCAAGATTCCCCATGAACTTCAGGAGGAGGGAGGCatttactcatgcagtcagtgtgttctgagtgtctc
TTGCTATTATAATAGCACTGAGACCCTCCTGTATCCCTTCCCTCAGGCTGGATGTTATCTGGAAGGGAAAGTTGTGCGGAGTGGACACACCTCAGTCAAGGATAGATGGCCAAGGAGGGA
TAGGCCTTGGATTTCATCAGGGCTTTCCTGCTCCTTCTGGTTGCCTCAGTCCCAGGCAAGatagggtcccagaatcttacagcccagaggccacctgttgcaacttcttttttacagatg
AGCCACCTATGACTTCCTGAGTGGGGTGGTGTGGGGAGGGCCCTGAGGAGTCTGTGGTCCTAGGCCTTGGATTTCATCAGGGCTTTCCTGCTCCTTCTGGTTGCCTCAGTCCCAGGCAAG
TCCTGCAAATGTGGATCTACATCCCACTTGGATGCTGAGACCAGCTGCTGTGATCTTGCATTTGTTTAGCGCTTTGTTCTCCTTGAGGCAGTAAAGTGGTGGCACCTGACCGGAGCATGT
gaaactgttgcccagcacacagtacacattcTGGGAGCCATCGTTTCCCCAGTGCACTTTTCCTGCAAATGTGGATCTACATCCCACTTGGATGCTGAGACCAGCTGCTGTGATCTTGCA
CCCCGAACTCCCCGCTCCAGCTCCCGCTTGCTGAGGCGGGGACTCCTCGGGTGCAGCCGGGGACCTGGCACCTCGGCTGCAGAGACCGCCCCGGACTCAACTGCCCCCAGCCCAgccgcg
CCGGTAGGCGGTGGCGGAGGCGGCGCCGAGGTTGGCTGCCCTACACCCCTGCCCCGGGACCGCAGGGCGGCTCCCCGGCCCCCTTCCTCGCCCCGAACTCCCCGCTCCAGCTCCCGCTTG
AGCTGCGTACACGCGTGTCAGTTAACTGGGCGCACAGTGCCCGTGGCGCCGCAGACCCGGCCCTCAGACTCAGTTTCCCCTCACAGGGATCGCTCGCCCCGCCCCGCGGCGGTCTGGGGA
CAGGGGACCAGGGTGGGGGCTCCAATTCCCGGTTTGTGTTTGTTTTTTCAGGGGGCATCTTACTGAGCACTAAACACGCGCAGGTGCTGCACCAGATGCCAGGAGCCCCGCAAGCGGAGG
ATAACTTGCTACTTCTGAGAACAGCAAGTGAATAGTATCATCTCTGAATGAGAAAGTCATGGAAGCATTTTGATTTGATGAGTAGCTAACAACATGACAGCTTTTATGGAATTGTTATTT
AAAATAACTTGCTACTTCTGAGAACAGCAAGTGAATAGTATCATCTCTGAATGAGAAAGTCATGGAAGCATTTTGATTTGATGAGTAGCTAACAACATGACAGCTTTTATGGAATTGTTA
ATCTTCCTGGGGAAAACCTGGGGACAGGAGCAAACGTAAGTAAAACAAGCTATCTTCATTTTTCAATGCATCTTAGTTATGACGAATGAAGAGTTAAATTTAACAGATTCTGTTAACTTG
CTGGGTGTAAGTTCCTGTAAAGTACTCCCTATCTGTATTCCTGGGCATGAAAGGGTGTTTTAGTTCCAATTCTAGTTTTCCCACTTAGAGGTTCACCTTTCTGACATTAATAATTAACCA
CTGGGCAAGAGAAGAAAGGCCAAAGCAATGGGCTTACTGGTTTCTAGCTTTGAGCCACTCTTCATAGTGCCAAATTCCCATTTTAGGGTCCCTTTATTTGTATTAATAAAAATAAATTCC
GCCCTGGGCAAGAGAAGAAAGGCCAAAGCAATGGGCTTACTGGTTTCTAGCTTTGAGCCACTCTTCATAGTGCCAAATTCCCATTTTAGGGTCCCTTTATTTGTATTAATAAAAATAAAT
CCAGGTCTGACGCTCACCGCCTAGAAGCCGAGCCGAGCAGTCCCGCAGGCTGAGGTAGAGCGGGAGAAGTTCGGGCTCTTTCCTCAGGGGCCCAGCGGCGCGGCAGCCATTTTGTTGTGT
CAAGCCGGCCCACACCACGCCCGGTCCGGGCCTTCCCGCCTTTGCCGCCGGCCCCCACTGCTCGGGCCGGATGCCGGGGAACGGGCTCGGCCAGGTCTGACGCTCACCGCCTAGAAGCCG
GTGGCAGGACCCACAACCTTCTGGGCGCCGCACCCTAACTTCCACACCTCCCCACACTCTGGTTCTTCATCCCCAATCGCCCCCGCCGTCCCCACCTCTTCCCATCCAAACCTCCCTCCT
CGTGACAACCCGTCAGGACGCCCAAACTGTCCTTTCTCCCGCTCACTCCCCACAGACAGCTGGCACATCCCAGCTCTCCCCTCAGCTCAGGTGGCAGGACCCACAACCTTCTGGGCGCCG
GACCCCGTTATGTGGGTAAAAGGGGCCTTGGGACTAGTTTGGTTCAATAAACAGAACAGGAATGACAACACTTCCAGCTGGAGCATGTGTCAATTCTATCCCCTCTGGAGATCCCTTTTC
TCTCTGGCAAGGTCATCAGTGATGTTTGATACAGTGTCTGCTCCATCAGCTTGGAGTAGTATGGGTCCTAGCATTTATGGCCTCTGAGTTTATAACTTTATAGACCTGAAGGTTCTAGAA
CTCCAAAGCAAAGATACCATCATCATCTCACTCTCCTATCCCATCATCTATGTCCAATATGAGATCTAGGTCACTTTCACCTTTGATTGGATCAGAGACTCTACCTTTTCATTCTGGAGG
ACAGTGGTGTGAGCAAGTTGAGATTGCAGATGAAAACAATATGCTTTTGGACTATCAAGACCATAAAGGTATCACTTTTTAATCTAAGAATTGGTCTGACCACATACTTCAAGTAGAGAT
AAATATAAGCATTTAACTAGGTTTCAAATTCACAGACTATTTTAGTTATAAAATTATTCATAGAAGCACAAATTATCACCGGAGCAAACATAATGAAGATTTGTATTGCTTTTCTCTATT
GGGAAATGTCCTATTGGAAGCAAAAGGTAACTGTTCGCTAGAGGGAACGAGCTGTAGTGATCTGTTGCAAAGTTTGGGCGTGATTGGCCCCTGGGAGCTTCCTGTGTTATGATTTAACTC
CAAAAATGTGGCTGTCAGAGAGGGAAGTGCACATGAATTTGAAGACAGCATTAGAAAGCGTTCCGCCCACAGTTTCTCTGTTCTCAACGGCTCAGTTTTAACAGGATAAATTTTAAGTTA
AGGTATGATATTTTTTCTCTCTCTGTACAAAGGACTTAAAAGGAGGAGGAGTCAGAGATGTAAGTTCCTGTTTTTACAATAACTCTTTTGTGAGCTCCACCGTGGTGTAAATCGCAGAAT
GCGAGGGTGACAGGAAACCCTGTGCAGGGAGCGCCGCCATCTTGGACCAGCCCGAGGAAGATACTGAGGGAGCACAGGAGCAGTCACCGCTGCCACTGCTACTGCCGCTACTGCTGCCGG
AAGTCCAGAGGTGAGGGCTGAGGAAGGGGCGTGGCTAGCGGGCTGGCCTCAGCCACCCTCTTCCGGGCTCCGCCAGCTGCGCGCGCATCTTCTCCCCCTTCTTTTGTGGTCCGGCCCATT
ggccagtatacggtaagcgtccaataagtggtaAATGTTGGCTTTAAAAATTGTTCAAAAGTCTCCACGAGCGACAACCCTAGTTCTCCAAGACGCAGGCGCACCCCACCAGGTTCCACG
tGCGTGCCTCCGACGTTTGTTGGACAGGACCGGTATATACGAAGCATACAGCGGTATATACAGTAAATGCCCCCATAAATACACGttgaatgaatgcagtaaatgcatgcttagcatggt
GGTGCTAGTTGAGCATTGCTCGCTTGCCCGTCCCATCTGAGCTCTTTGGCCCCAGCCCAGCTCAGGAGCTGCCCTGGGTCTCCTCCCCGACCCTAGGCCTCTTCAGATCTCCCCTCCGTG
CTCCGGGCCTCAGTTTCCTCCAGGGGAAAGCAGAGGGCTTGGTTTGGTGCCTTCCTGCGAGGTGAAGCGAGGGGTCCCCCTGGACGAAGGCGAGCTTGGAGCCACCCGCCCAGCAGCCGA
ggAACCAGCTGAGCGCAGCTGGACCCAGCAGCCGCTGTCTCCAGTGCCGCAGCAGCAGGTAGGGGAggcgcgcggccccggccccgggcATCTGGGGGTCCCGGGCTGATTTGAGTCCTT
CCTCTCCCTTCCTTCCCGGTCCTATCTCGCCCGCGCCTGGAGCTCGGCCCGGCCGCGGGGGCATCGCTGGAAAAGGGCTTCCTCGCTCACTTTTCCCGTCTTCCAAGGGACCAAAGAGTG
AAAGTGGAGTGTGAACAATAGTTTCCTGAGGAAGTGTTGGGTTTTAATTGTGTTGAGGAGAAGAACCATTTCCGGAACTGTGTGTGCCTGTGATGCCTGCGGAGTTGGCTTGGCACAGCT
GCGATGGCCGAGGAAGAAGCCCTCAGGGGCAATTCTGACCCATGGGTGAGTAGCACGGGATCTGGGGTGGTCCCCGAAGCCAGCTCAGAGGAGGGACGCCAGGGAGACCCGAGGGAAAGT
TCAACACCAGCCAGGCCCCCTGCAGAGATGAAACCAGTTCCAATTCTATTCTCTCCCTGCTTAAAAATCCTCAGTGTGTCCGGTCAGGCCAGGACTCCGTAGCAGTCAGACCCCTTCTCC
TTAAAAATCCTCAGTGTGTCCGGTCAGGCCAGGACTCCGTAGCAGTCAGACCCCTTCTCCCCGAGGTATCCACTGTctcaaccccagccatgcttctccaaactgtttacgcttccttgt
aagaaaggagacaatttgtgattgaacagccactgtggccATCATTCTCCTTACCTGTCTGATGAGAGCTGATCTTCATGCCACTGTGTACAGTAGGTATTTTTTAAAGGTGTGTAGAAG
GATGAGAGCTGATCTTCATGCCACTGTGTACAGTAGGTATTTTTTAAAGGTGTGTAGAAGTGAGAGTCAGACTTcggacttcagagtcagacagccctgaattcctaatggtgtaacctt
TTATTTTTTTGCTGGAGGTGTTAGGTGCGGAGAGGCGAGGGGGCTCGCGTGCGTCGCAGGAGGCTCAGCTGGGCTCGCCGCCGCTCGTGCCTGCGCCCATTTAGTGTGCACACAGCTAGC
GCCCGCCGTATGTCAGGCCTGGTGCTGGGTCTCCGCCCCGGAGCTGGGGTGCAGGGGCTGCCGCGCCCTGTCGGGTCGATCCGGGTGGGAACCCAGATGTCTCCAAGATCCGAGACAGAT
CATGGCTCCGCACCGCCCCGCGCCCGCGCTGCTTTGCGCGCTGTCCCTGGCGCTGTGCGCGCTGTCGCTGCCCGTCCGCGCGGCCACTGCGTcgcggggggcgtcccaggcgggggcgcc
ccaggggcgggtgcccgaggcgcgggtgagtgcccggggggccccggggcTCCCGGAGTAACTCTCTATTGTAAGTTCTTGCAGATACAGCGCTAGGAAAAGGGGAGTAATTCAGGTCTA
GAGTCCCGCGTCCCCTGACCCTCCCCCGTGGACCGAGCCCCCGCCCGCAGCGTGCGCTCCGAGGTCTGACAGCCGGGCTCCTGGCCAGTCTCCGCTGCTTCGGGCTGGGCGAGATCTCAA
CCGGCGGCTCCGGGTTTGGCAACGAGGACGGGGGAGTGCGACTGCGTCTCGGGCAGCATGGCCGAGAAGCGGCACACACGGGACTCCGAAGCCCAGCGGCTCCCCGACTCCTTCAAGGGT
CCACAGCCTTGGGGGCTCTCGCCCCTCAGGCCACGCCCCTCAGGCCACGCCCCTCAGCCCACAGAACTAGCGGGAAGTGACTGCGAAGCAGTCGCGCCGTGGAGGGACAGGAGGGCGGGG
TCTTCACTTGCACTTTTGCCTCGGGTCATCCTCTGCTGCTACCTCCCCACTATCCTCACCATCTGCTCCACGTCCCGTGGCTTCCGCCCTCCCTTCCGGTGCAGGGCCCCGGCCTCATAC
CCTGGGCCCCAGAGCCGGCTTCCAGATGCTAAGCCCGTCTCAGCCTCACCTCTTAGCTTTTCCATCTGCACAGCCGGGCCAGATCCCCGCAGCCAGCATCACGGGCAGCCAGGCCAACCG
TCCCGGCGTCTTCCTATTTTAGACATCTCGCTGCCTCAGTCCCTTCTAATGTTTCCAGCCAGGCTGCGGGGGGAGGAAAAAGAGGTTACTGCTACTTTAAATGTACTGTATGAAGGCGAG
GGGCCAGGGGCTGGGGGCCCACACGCCATGGAGCCCGACTCCCTTCTGGACCAAGACGACTCCTACGGTAAGACGGTGCCAGCAAAGTGCAGAGTTGGGGGTTTCAGCCTCTCTGCTCAA
CAGACTTTTCTCTGCTATAGGAATCTGAGTTGAAGCAGGGAGGCAGTCAGGCATCTGGGCACTGTCTGGTCTTGGGACCCATGGGTGGGCATGGGTGCGTTGGGCTATGAGACTCAGGGC
AGAATGGCCCACGCTTCTCTGAGGGTGCCGTAGACCAGGTGCTGAGACGCAGACAGTCCAGTCTCTCTTCCCTTCCTCTCCCCATCCCACTCCTATTCCAGTAACTAGGCAGGCCCTGCC
CACCCTTGCCCCAGGAGAAGCTCCACTCTTGTGGACAGTGGAAGGGCCTCGGCCAGCTTGCCTGAGTCCTGGGCTTGGAAGGACGGTTGCCCCCATCTGCCTTGGTTCCCTGCACCTGCC
tgaaggaaaagatagacccgaccccacagggttctgaggctcaaactgaaaGCCTGGTGGTGGGGCACCTGTGACAGGTGAGACTCCTCATCTTGCCCCCTTCTTTCTTCATCATGAAGA
AGAGACACTGGAGGATGTGGAGCAGTTGGGGCCTGTGGTCCAGGTGGGATGGAGCAGTCAGGGCCTCGTGGAGggagcaggtgggaggaatactctggctgggatggacctcacggggtg
CTTCCAACATGGCCGCCGCTGCCTCTGTGACAGGCAGGGTCACGTGGGCAGCCTCGCCTATGAGGTCGCTGGGGCTCGGCCGGCGATTGTCCCTTCCCGGACCCCGTCTCGATGCGGTGA
GGCTCACGAGCCCCACGCGCGCTCAATCTGCCCTCCCGCTTCTCCTCGCCACTCCGAGTTCTGCGCCCTCGAGATCCAGCGCATCCGCGGGGTGGGCGGGTCCTGGCGGCTCTTTGCCCT
TCAAAGGACCAGCAGAGGGTTTCTTCAGCGGAACACTCTCTGCTCCCCTAGGGCCTGGGCTGCTCACATCCATCGCACTGAGGAGGGTCCCATCCATTGCACTGAGGAGGGTCCCATCCA
GTTAATATCCTCAACTCGAGTGGGAATCTATAGGGGGCTTACCCATGCCCATGACTTCCCCATCCCATCGGGAGCTCCCTGAGAACAGGGAAAAGTGCCTCCCCTCTTATCTGGGGGCGC
GAAAGTAGATGAGGTGAGGCTATCCGGAGGACAGGCAAGGGAGACATGGGGCTGCGGCTTCTCGGGCCTGGGCCTAGCCCCCCTTGGGCTCCGCGGATCCTGGGACCCGGGCCCCCCTCC
GTCCTCCGGATAGCCTCACCTCATCTACTTTCAGCTCCTCTAGAGTGGGCAGCTCCACTATCCCCGGCATGACGGCTGCAGCCCCGACCCCGACGAGAAGCCCTCAGCCGCGTCGCCCCC
ACTCGGCGGTCGAAAGGGGAGTTCAAGGAGACGGGGGCGACGCGGCTGAGGGCTTCTCGTCGGGGTCGGGGCTGCAGCCGTCATGCCGGGGATAGTGGAGCTGCCCACTCTAGAGGAGCT
GTCTCCTTGAACTCCCCTTTCGACCGCCGAGTGCCACACGGCGCCTGCGCATGCGCATCCGGCAACACGCAGGCGTATTGCCCTGCCCAACCACGAGCGAGGGAGCGTGCGCAATACCAA
GATATATTTGCTCCCTGTGTACTCCATGGCGCCTGTTTTTAGCTTCCAGCTGTTAGGATCCGGAGTCTCAGTGGATACGGCATCACTATGACAACCTGGAGGGGTGGGCGGAGCCGAATC
GCGCCATGGAGTACACAGGGAGCAAATATATCGGGGAATATGTAGATGGGAGGTAAGGGGCTCATTTGATTCACTTACTATACCTTGAATAGCTGTGACTGGAAAAAGACGGCTTTTTGC
TTCTGCGAAACACCTTGTGCCAGGCACTTTCACAAACTTGCCCGAGTAATTTTTTCAAGGACCATATCTAATAAGCAGCAAAGCTAAGatgcattcattccatatatacttatatgtgtg
AGTGAGTGCCCTGGAGGCTAAAGTTCCTCTTCCCAGCTAGGCCCAAACGACTTCATGCAAGCCCCTAGCCTTCTCTGGCCCTCCGCCTTGAGCCCAAGCTCTGTCGCGGGCTCCAGCGGG
CTGCGGTCCCTGGCCCTCCTGCCTTCTGACAATGGGAGTGGGGAGTAAAGGGTTAACTGCTTCCCCTCGTGTTTATGGGGGTGGGGGTTCAGTGAGTGCCCTGGAGGCTAAAGTTCCTCT
CCTCTCTGCTGATCCAAAGAGTCCCTGCCCAGTTTGGTTGGCACGCCCGCTGTGTTTTCTGATGTGTGGCTCCCTGGGTGATCTTGCAACACTTAGGCAGGAGTGACCTCAGAGGCCTGT
ctgcctggctccgccatccctgcccctaaacacCCCCATACTCTTCTATAGGTGAGATATATCAGCCACCCGTCTGTGCATCGTGGGGCCCCTCTCTGCTGATCCAAAGAGTCCCTGCCC
GAGTCCGTTTGGCCCTGCCTGCGGTGCCCAGTCCTCCAGCGGCCCGGCCCTGGGGACCTGGCCAGGTTTTCCGGCCACGAACTGCTGCTCACGCTCTGGGGGACTCCCGGCGGGCGCCGC
TCCCCCCCTCCCCCAGGTGATGGCCCAGCCAGGGTCCGGCTGCAAAGCGACCACCCGCTGTCTTGAAGGGACCGCGCCGCCCGCCATGGTGAGTCCGTTTGGCCCTGCCTGCGGTGCCCA
AATCCAATCCAAATTCAAATTGCTTCATTAGAGAGACACCGCTTTTGTGGGGAAGGGCTTTAAATGCCCACTACAAAGTTAGGACTCATTGTTCGGCGCCGGTTTATATAACAGGCGCGG
CCCCCTCAGAGGCTTGGATTGCAAGGGAACTAAGCGATTACTTCAAGAGCCACGGGTTAAGTGCAGGGAGAGGGGGAGAGAGAGGGAAAAAATCCAATCCAAATTCAAATTGCTTCATTA
TTCTCTTTTTGGTCCCGTTTCGCCCCGATCTCGCTCTCTTTTTGCTCCGGGTTTCCCTCCGACTGGCCCTCGAAAGGCGCCTGAATCCGTGTCAATATAGCTGCTTCAATTTCGCCGCGC
GCGGCCCGGGCCGGGGTCGGGCAGGGTCCGGGACCCAGCCGGGCCGAGCAGGGTGGCGGGCGGTTGCAGGAAGGAGGGGTACGAGGGTGCGCCTGTGAGTGTGTGCTTGTGAGTGTGGGA
GGGTGAGCGGCCCGGGCCGGGGTCGGGCAGGGTCCGGGACCCAGCCGGGCCGAGCAGGGTGGCGGGCGGTTGCAGGAAGGAGGGGTACGAGGGTGCGCCTGTGAGTGTGTGCTTGTGAGT
CATGAGAACGCCGCCCCGGCGTTGCCCGAGGGCTGCCGGCTGCCGGCCGAGGGCGGCCCCGCCACCGACCAGGTGAGCCGGCGAACGACTGGGTGAGCGGCCCGGGCCGGGGTCGGGCAG
TCTCCGCGCTGCGCGCCCGCTGAGCCCGAGGTTCCCCGGCCCATGTACTGGAAGCATGAGAACGCCGCCCCGGCGTTGCCCGAGGGCTGCCGGCTGCCGGCCGAGGGCGGCCCCGCCACC
TCCTCCTGCTCCTGCAGCAGCCTCTGCTCCCACTGCGGCTGTGGTCCCCCTCGGCGCAGCTCTCCGCGCTGCGCGCCCGCTGAGCCCGAGGTTCCCCGGCCCATGTACTGGAAGCATGAG
AAGGGTAATAAAAGATCAAGACGGCACGGGACTATCAAAATGCTTTGCGTTTGCAATAGCAACAATCCTTTAGACTACCAGagttcacaaaacgcggttacatttgtctttccagctgag
gtcatgcctggaaccctggcttcccgatttcTGGCTGCGAATTCCTACAGGCGAAGGGTCATTACTCGGATTGTTATTTCCGGGCCAGCGACAGGACAATCCGGGGCGGGGCCTGAGATG
TCAGCGATGGGCCCGCTAAGAGGTCTTACAGGAGGCCGCCCTCGCAGGACTGCATCTCAGGCCCCGCCCCGGATTGTCCTGTCGCTGGCCCGGAAATAACAATCCGAGTAATGACCCTTC
CTCTTAGCGGGCCCATCGCTGAGGTGCAGGGACATGTCGCGGCCGAACTCACCTCGTGGCCTCGGCGTGGTGCTCTCAGCTCATGCCCGGAAACCAGGTCCCGACGCCGCGGTCAGACGG
ACCTCTAGACGCGTCCGCCTCAATGCCGCCAGCTGCCAGGCCGCCCGTGACGCGTTAAGCCTGCGCCGCCTCCTGGCTTCGTGACGTCACGACGTCCGCGCAGCTGCGGTCGCCGCCGTC
TCGGGGACGGTAGTCTGGTCCCCTGAGGTCCCCCAGAGGTCCCTGAGTAAGGGTCTCTGGCACCCAGACCACACGCGCCCCTCGAGGCCCTGTCAAGGACACTCACCAGCTATCGCCCAG
aactaggctctcttggagtttggagcccggtcttttcattTCTGGCAGAGACCTGTGGCTTCAGGGGGCGGAGCCCAGCCCATGGGGGAAGTAAGTCCTTCCTGTTAGATCTGTCTGAGG
TCAGGGGGCGGAGCCCAGCCCATGGGGGAAGTAAGTCCTTCCTGTTAGATCTGTCTGAGGAGTAGTGAGTTTCTCATCTAGGAAACCATCAGCAGGCCAGGCTGGACTGCCCCATTTCTA
AGCAGGCCAGGCTGGACTGCCCCATTTCTAGCCCCCTTTCTTCTCTGCAGACTGCCCTGTTTCTAGCCCCTTTTCTTCTCTACCCTTTTCTGTAGAGTGCGTTAGACCCATTTTACAGAA
TTCTAGCCCCTTTTCTTCTCTACCCTTTTCTGTAGAGTGCGTTAGACCCATTTTACAGAAGGGGACTCTGAGACCCTTTCTTCTCTGCGgggcagggtatgtggttcagacgagccgctt
ctgggtgacctcagcattgagcatcgtctctgagcctcagtttcctgtctataTCTAGTGCCACCAGGCATCAGAAACGTAAGTGCTTCAAGGATCTTGGGTGAAAAGCCGCTTTAGCGG
AGGATCTTGGGTGAAAAGCCGCTTTAGCGGCGAGCATACACTAATTAATAAAATGCCTTGGCCGGGGCTGGGCAGAGGAAGTAAGCGGGCAGCCGAGGTGACAGCTGGAGGGAGGAGCGG
CGCACCCCAGCAGCCGCGCCATGAGCCGTGAGTGCGACCCCGGTGCCCGGTGGGGAATTTTCTTGGCCTCCTGGTGGAGCCTTGAATGCCAGGCTCAGCCCCTCATCTCTCTCCTCTGCA
GGGAGTCTCTTGCTCTGGTTCTTGCTGTTCCTGCTCCTGCTCCCGCCGCTCCCCGTCCTGCTCGCGGACCCAGGGGCGCCCACGCCAGGTAGGCGGCCCCATCCCTCCCCAAGGGAATCC
actTGGTCGGCTGGAGCCCTGGCTTTCTGGCTGGGCTGTGATGGTCAGGCTGTAGTCTAGTGGCACCCAGTCTCCTCTCCGCCCACCCTGACACCTTGGGGCACCAGCGGCAGGCCCACT
TGGCACCCAGTCTCCTCTCCGCCCACCCTGACACCTTGGGGCACCAGCGGCAGGCCCACTGTTGTCCTTCCTGGGAGAACTTTTCCTGCCCCAGAGCAGTGGTGTTTATGGAAAGAACGT
GCTCCACCTCAGACAGCTGTTGAGGGCCTGGAAGATGAGGGACTCCTTTTGGTCAGGCTGGAGGTGACCAATCTCCTCACTTCATTTTATTTATTCCACAAACATTCGTTAAGCTCTGGC
TACCACATCTGGATCCCAGACCTGGTTAAGCCCCAACTGTGTGCATAGCCTGTGCTGGGGGAAGAGAAAGCCTTAAGGGAAGCGGGGGTCCCTTCTCCTGGAAGCTTATGGTGGAGAAGA
TTCTTCCTTAGCCACTTGGCCCTCACTGACATCTCCTTTTCATCTGTCACTGTCCCTAAGATGCTGATGAACATGCAGACTCAGCACCTAGCCGTCTTTTACAAGGGATGCATTTCACAG
CCAGAGCAGCAGGCCGTGTTCTTCGCCCTGTTCCTGGGCATGTACCTGACCACGGTGCTGGGGAACCTGCTCATCATGCTGCTCATCCAGCTAGACTCTCACCTTCACACCCCCATGTAC
AAAATATGTGGCAAATGTAAGAAAATATGAAGACATTCTCTAAGTCAAAAGAACATCTCTATTATACTATGCCACAGTTATCATTTCTTATTCCAAGACATACCATTTTTTTCCTTCAAA
acagtgtattaaaaaacatttagcaaacaacttttagtactatcattTACAGAGACCAGATTCAGAAAGAAAGTAGCTATATCGACTAAACCTTCATTTCTTTTTCAGCACATTTGCAGC
tgttcctctccctgtgtctatgtTAAAACGTACATCTTTTAATATGACTGCTAAAAATGATAATTTCAGAGCCTCTAATATTCTCAAGCATTCTTCATCTCCATCAGAGGGCAAAGGAGT
TAATTTCAGAGCCTCTAATATTCTCAAGCATTCTTCATCTCCATCAGAGGGCAAAGGAGTATGAGCCCTGAGAACCAGAGCAGCGTGTCCGAGTTCCTCCTTCTGGGCCTCCCCATCCGG
CCAGAGCAGCAGGCTGTGTTCTTCACCCTGTTCCTGGGCATGTACCTGACCACGGTGCTGGGGAACCTGCTCATCATGCTGCTCATCCAGCTGGACTCTCACCTTCACACCCCCATGTAC
TTCTTCCTCAGCCACTTGGCTCTCACTGACATCTCCTTTTCATCTGTCACTGTCCCTAAGATGCTGATGGACATGCGGACTAAGTACAAATCGATCCTCTATGAGGAATGCATTTCTCAG
GAAAGACGTTATCTTACGATCCATCTGCTAATACGGTGTGAAGCTTTCTCTTTACTGACTAGACATGGCTGGTCTTCTCTTCTATTTCAAACCCTCTACTCTCTTGGCGAATTATCCCAT
TTTGAGTGATAAAACCATCTACTTGAAATGATTTTTTGTAGGGACATAGCAATGTAGACAGACATTGGCATATTCATCAGTAGCAAGGATCTTATTCTTATCTGCTGCTGTAAATCAACA
ATGAAGAGGGAGAATCAGAGCAGTGTGTCTGAGTTCCTCCTCCTGGACCTCCCCATCTGGCCAGAGCAGCAGGCTGTGTTCTTCACCCTGTTCTTGGGCATGTACCTGATCACGGTGCTG
TTCTTCCTCAGCCACTTGGCTCTCACTGACATCTCCCTTTCATCTGTCACTGTCCCAAAGATGTTATTAAGCATGCAAACTCAGGATCAATCCATTCTTTATGCAGGGTGTGTAACTCAG
TTGGCCAACCTGTCTTTTGTTGACATGGGTTTAACGTCCTCCACAGTTACCAAGATGCTGGTGAATATACAGACTCGGCATCACACCATCTCCTATACGGGTTGCCTCACGCAAATGTAT
TTCCTCCGAGGAATATCAGCGCCTCCAGAGCAACAGCAGTCCCTCTTCGGAATTTTCCTGTGTATGTATCTTGTCACCTTGACTGGGAACCTGCTCATCATCCTGGCCATTGGCTCTGAC
AGGAGAAAGGGGGAAAATGAGACTCTGATGAAGAGAGAAAAGAAGCAGGATCAGAATGAAGATAAAGTCAGGATTAGGAATATAATGAACTTAAAGGGAGATTTGGGAGTCAGCCCACAC
AAAAATGAAACTAACATGAGGCTATAGACTAGTCTAAGGCATGGTCATGCCAAGGGAGAATATGCCCTGACCTTATTGGAAGGGGACTCTATGTGTAAAAGATTAAATAGTGGTAAAGAG
ATCTTGCCATCAAGCTATTCTCAATTCTCACTTCCTCTAAATAGCCCATGCCAATTTCTCTGGTCAAACAAATCTCTTTTCTTTGGATTCTGCTATAGCATACAAAGCACAATTGAGATT
TGGTCAAACAAATCTCTTTTCTTTGGATTCTGCTATAGCATACAAAGCACAATTGAGATTTGAATGGATAttatcttaactgttctctaaatgtctcttgggtatttccttgcattccca
GTGAACCAAACCACTGTTTCAGACTTCCTCCTTCTAGGACTCTCTGAGTGGCCAGAGGAGCAGCCTCTTCTGTTTGGCATCTTCCTTGGCATGTACCTGGTCACCATGGTGGGGAACCTG
CTCATTATCCTGGCCATCAGCTCTGACCCACACCTCCATACTCCCATGTACTTCTTTCTGGCCAACCTGTCATTAACTGATGCCTGTTTCACTTCTGCCTCCATCCCCAAAATGCTGGCC
TATTTCTTCTTGAGTTTTCTGTCTCTCACTGATATTTGCTTTACAACAAGCGTTGTCCCCAAGATGCTGATGAACTTCCTGTCAGAAAAGAAGACCATCTCCTATGCTGGGTGTCTGACA
CGGCCTGAGGACCAAAAGACACTCTTTGTTCTCTTCCTCATCGTGTACCTGGTCACCATAACAGGGAACCTGCTCATCATCCTGGCCATTCGCTTCAACCCCCATCTTCAGACCCCTATG
ATTTGGGAAGGGAGGACCCCATCAAGGACCATGAGGTGAACAAGCCATCCCACAATTAGCACAGTAGCTAATTGTGACCAAACAGAAGAAACAAAGACTTGCTAGGTTCTCATGATTGGT
ttttcacagaataggAAATACTGAGTCTGAATTAGAGGAGTCCACTTCTGAAAGTTTCTAAAGGAAAACTCTCCCTCTGTCCCTCCAGATTTCAATATAATGCCCTTATGGAGCCCATAG
aattgtggtttttagcagtacttttaatAATGATGATGTTAATGAAAAATCCATATTATCTTGGAAAAGTCATAAGCACTTAATCCCTTTATCAGCACAGTGTGTAGTTTACACTGGGGC
TTGGAAAAGTCATAAGCACTTAATCCCTTTATCAGCACAGTGTGTAGTTTACACTGGGGCACAACAGTGACTATATGTCCAAGTCTATAGAACTAATTCTTTTTGTTCTTATGGCAACAG
CATTTTGTTCTCTTGGGCATTTCCACCCACCCAGAAGAGCAAATCCCACTCTTCCTTGTTTTCTCACTCATGTACGCAATCAATATTTCTGGCAACTTGGCCATCATCACACTGATTCTC
GGCAACTTGGCCATCATCACACTGATTCTCTCTGCTCCACGCCTCCACATCCCCATGTACATCTTCCTCAGTAACTTGGCCTTGACAGACATCTGCTTCACCTCCACCACGGTCCCCAAG
ATGTATTATCTGCTTCGTGGCCTCTCTGTGATAGACATGGGGCTATCCACAGTTACACTGCCCCAGTTGCTGGCCCATTTGGTCTCTCATTACCCAACCATTCCTGCTGCCCGCTGCTTG
TTCCTGTTCCTGGCTATTTACCTGACCACCATACTGGGGAATGTGACACTGGTGCTGCTCATCTCCTGGGACTCCAGACTGCACTCACCCATGTATTATCTGCTTCGTGGCCTCTCTGTG
TAATTAACTAGAAATGCTATGATCCCTAACATCAGACCCATGACTTTCTTTTTGACTTAAACTGTCTTTCAGGCAGGCTGACTGTCACTCATGATGAGCTTTGCCCCTAATGCTTCACAC
tattaaggaagcgaaatcctagaccttagggagggagagtagatggTCAAGTTCGAATCTAGGTCTTTAACGATCTTTAGTAACGTAATATAATTAACTAGAAATGCTATGATCCCTAAC
TCCTTCTGGGAATTCTCTTGCACTCACTCCTTCCTCTTGCCCTATATCTCTTCTTTTCTCTTTTTCCCATTTCTGTTTCCCTGTAATTTGTTTCTTTATAGCAGGCAACTGAGattaaaa
tatatattaatttctaaatatCCCACATTAATGGAAAGAAACCACAATCCAGATAATTGTAATGTTTTAAATTTTTTCTTTGCTGATAAGAAGAATAAAAGGAGAAATTTTGGACAGATT
CCTGAGGATCAGAAGCCGCTCTTTGCTGTGTTCCTCCCCATCTACCTTATCACAGTGATAGGAAACCTGCTTATCATCCTGGCCATCCGCTCAGACACTCGTCTCCAGACGCCCATGTAC
TTCTTTCTAAGCATCCTGTCTTTTGTTGACATTTGCTATGTGACAGTCATTATCCCTAAGATGCTGGTGAACTTCTTATCAGAGACAAAGACCATCTCTTACAGTGAGTGTCTGACCCAG
aatttattatagcaacctgaactgattaagacaGGTATCTACCTCAAAGATCTTTTAAAAAGTGAAAACACACTTTCAGTTCTGATTCTCCATGCTCAGGAAGAAAAATAAACTACAGAG
CATGCTCAGGAAGAAAAATAAACTACAGAGTAAATGCTCTATTAATAACTACTCAGTGTAAGAACAACGTGGAAAGATGCATGTTGTAGATGACATAAGAATTATGTCATTAATTGACAG
TCTGAAGACCAGAGGCCACTCTTTGCCCTCTTTCTTATCATATACCTGGTCACTTTGATGGGAAATCTGCTCATCATCTTGGCTATCCACTCTGATCCTCGACTTCAAAACCCTATGTAT
TTTTTCCTAAGCATCTTGTCCTTTGCTGATATTTGCTACACAACAGTCATAGTCCCAAAGATGCTCGTGAACTTCTTATCAGAGAAAAAGACCATTTCCTATGCTGAATGTCTGGCACAG
ATAATCTTTACAAAAGGAAATGAGAAGAACTCAAACAAATTAGGCCACATAGAAGTTCCTATGAGCACATGGAAAACCTTTAGTTTCTAATTTAGAAGACAGCTTGGCATCCTTTAACTT
TTCTTTTGTTGAATTTTACTATCTGTTTCTATGTAGTTTCAGAATTAAATGTTCTTTCGAAGTATAATAGCAGTAAGATTTTTAAAATAGATTTGAGGTGGGGAAGAAGCTGTCTTGGTC
AACCCTAAGCTGCAGAAACCTCTCTTTGCCATCTTCCTCATCATGTACCTACTCACTGCGGTGGGGAATGTGCTCATCATCCTGGCCATCTACTCTGACCCCAGGCTCCACACCCCTATG
TACTTTTTTCTCAGCAACTTGTCTTTCATGGATATCTGCTTCACAACAGTCATAGTGCCTAAGATGCTGGTGAATTTTCTATCAGAGACAAAGATTATCTCTTATGTGGGCTGCCTGATC
TAACAAAGGGCTATGAGCTATTTTTACAGGCTTAAGCTTATGAAAGAAGCTGTCTTGGTCAAACTGCCCTTTACATCTCTCCCACTGCTTCTCCAAACCCTATCCAGGAAGTCCAGAGAC
AAACTGCCCTTTACATCTCTCCCACTGCTTCTCCAAACCCTATCCAGGAAGTCCAGAGACATGGAGATAAAGAACTACAGCAGCAGCACCTCAGGCTTCATCCTCCTGGGCCTCTCTTCC
ATCTTCCTCATCATGTACCTGCTCGCTGCGGTGGGGAATGTGCTCATCATCCCGGCCATCTACTCTGACCCCAGGCTCCACACCCCTATGTACTTTTTTCTCAGCAACTTGTCTTTCATG
TACTTTTTTCTCAGCAACTTGTCTTTCATGGATATCTGCTTCACAACAGTCATAGTGCCTAAGATGCTGGTGAATTTTCTATCAGAGACAAAGGTTATCTCCTATGTGGGCTGCCTGGCC
gtacaggatgctttcttctccctggccatggccttgccaTTGCTCTTATCTCCCTCCTGCTTTGCCTCTTCTCAGTCTCTGTCCAGTAGGATGAACTCAGAGAACCTCACCCGGGCCGCG
TTTGCCTCTTCTCAGTCTCTGTCCAGTAGGATGAACTCAGAGAACCTCACCCGGGCCGCGGTTGCCCCTGCTGAATTCGTCCTCCTGGGCATCACAAATCGCTGGGACCTGCGTGTGGCC
ACACCTATGTACTTCTTCCTGGCCAACCTCTCCCTGCTGGATGCCTGCTATTCCTCCGCCATCGGCCCCAAGATGCTAGTGGACCTGCTGCTGCCCCGAGCCACCATCCCTTACACAGCC
ccagggctacctgactctaaactcttgatattttcCCATGGCCAGGAAGCCTTGAACAATTTATCCCCTCACCTTTTCCGTTAGACATCGGGGAGGTGACCCATCAATAGAAAGGAGCCC
TTATCCCCTCACCTTTTCCGTTAGACATCGGGGAGGTGACCCATCAATAGAAAGGAGCCCTTCAGGTTCCAGGCGAATAACCAGCCTGCCATGGAGGCTGCCAATGAGTCTTCAGAGGGA
AGTCCTGGACAGCAGCGGCCTCTCTTTGTGCTGTTCTTGCTCTTGTATGTGGCCAGCCTCCTGGGTAATGGACTCATTGTGGCTGCCATCCAGGCCAGTCCAGCCCTTCATGCACCCATG
CAGGCCAGTCCAGCCCTTCATGCACCCATGTACTTCCTGCTGGCCCACCTGTCCTTTGCTGACCTCTGCTTCGCCTCCGTCACTGTGCCCAAGATGTTGGCCAACTTGTTGGCCCATGAC
GGGCAGGTAACTGCATTGGGGTCCACCGGGAAGCGGCAGCAGCTGCGGACTACGGGAGGGAGTGGGGTTGGCGAGCTTGGGTAAAACTGCCCCTTCTTCGCTCTGTCTCGACCCCCAAGT
GGCGCTGACCCACTGCTCTTCCTCTTAAGAAAGTGCTCCATTCCTTCCGGCGCCCGGAGCTGCTGGCCCAAAGGGATCCGGAGCGAGCTAGGGCAGGTAACTGCATTGGGGTCCACCGGG
AATTAGGAGAGCGTTGTTGTCGAGGTGTTTTGTTCCAAGGTAGGACCCGTAGCTTCTCCCCTGCCCCTCAGCTGGGAGTAGCGGCTTCTGATTGGACAATGCGCGTCCGCCACGACGCAG
cgcccggccTGTGAATACATTTTTCTTATTGCTTGACGCTGGGTCATACAATTCACTTTTTTGTTGTGCAGATTAAAACCAAAACAAAGCAATTAGGAGAGCGTTGTTGTCGAGGTGTTT
CGGGGGCGGGCACGATGCGGCTCGGGCCCCAGCCCGGGTGCCTGGTCCCCGGCGGTCGGGCGGGAGACCAGTCTCAGCCCTGGGGCCTGTGCGCTGTCGCCCCTGGTGCCTCGAGGGTTG
CGTGAAACCTCCGCCGAGCTCTGCCCCGGCGAGACGAGGCGCCTCCGTCGCCAAGCCGCGCCGTCGCGGGGCTCCCGGGAGCGGCCCTTAGCGACCCCGCCCGGGCCCCCTCAGGTAGGG
TTTGGGTGGCTGGGGCTACTACGCTTTCCTTCCAACTCCCGACTCCCGGGCTTGCGTAATCTCGCGTTAAGTGGGGAGTAACTTCTCGCGAGAGCTAGATCGGGATCCCTCCAGGTCCGC
TTTCCCATCAATCCCTTCGGCTTGCCTAGTCCTTCTCACAGTACCTCCCACAGTGCTCCGGGGCTCCCTTGTCACGTGATCGGGGTGGATCCGCTGAGGCAGAGGGAAGTTGATTCGCAG
CTGCAACCACTGGGCCGACAGGGCCTTGGCCCTTCGCAGGGTTGCCTCCAGAATACCTGTGTGCTGAACCTGGCATCCGGTttcagttcagcagatgttccctgagctcctcctgctctg
aggaagaggaggaggaggaggaggaCAGCTGGGCTCGGCCCCGGAGTGGCTAATCTTGTGCTGCAACCACTGGGCCGACAGGGCCTTGGCCCTTCGCAGGGTTGCCTCCAGAATACCTGT
TTCAGGAGCCTTTCTGTCATTCCAAGAGGGGGGAAGTGAGGAAGGAAGACCGTCTCAGAATGTCCTTCCGGGGCGCCTAGAGGGCCCCAGTAAAGAATAAAGCTGGTTGGCACCGGATGT
gcgaaactccgtcttaaaaaaaaaaaGGGATGGTGGGGGAAAACGGCTCGAGTGCCGAAACTGGGACAAGAGAGATGGGGCTTGCCGGCATTCAGGAGCCTTTCTGTCATTCCAAGAGGG
GTGCCAGTCTTTGAGAACCACTGTGAGTGCTAGGTTACCCTTTTGCTGGGGTTTTCCCCTATTTGGCCACTGGTCGCAGCACCTTTTATATTACTGGCGCTATACCAGACACTGGAGATT
GACCCCAGCTGAGGGCCCAGCAGTTGGCTTGGGGGCCTGACTCTGGCATCTTATAAGAAGTGCCAGAGGTGAGGCCCTAAGAAAACGAGCCTCGGGAGCCAGCCCAAGACCAGGCATTCA
CCGAGAGGCTGGCCTAGGCCCCTGGGGACTTGAGGAGCCCTTGGCCCGGCCCACGCTGCGCCCCGCCCCTTTCCCTTCCCTGTGACTGGAGTGGGGAGCCTGAGGATGCCCCTGGGACCG
GGGCCCTGGATCAACCGGGACCTGCACTGGGATGGGAGCCGAGAGGCTGGCCTAGGCCCCTGGGGACTTGAGGAGCCCTTGGCCCGGCCCACGCTGCGCCCCGCCCCTTTCCCTTCCCTG
CCCGGGTCTGTAAGTGCGGAGACGGCCGGAGCGGCGGGCTGGGGTGCGGGGTGTCTCAAAATGGAACCCCCCTGGGGCCCTGGATCAACCGGGACCTGCACTGGGATGGGAGCCGAGAGG
AGGGGCCGGAGCTCCTGGCGGTGCCGGATCCTGACGGCGGCCTTCCCCCGGGTCTGTAAGTGCGGAGACGGCCGGAGCGGCGGGCTGGGGTGCGGGGTGTCTCAAAATGGAACCCCCCTG
AGGGCTGCCCTTCCGGTTCCGTTGGGTCCCCCTTTGGCTCGGGTTCCTTGCCCCTCCCCCTTCCCGGAGCCCCGAGGGGCCGGAGCTCCTGGCGGTGCCGGATCCTGACGGCGGCCTTCC
AAGGCACCTCGGGGTAGTAGGCAGTGAAGCTAGTGCCCAGAGTACGGTGCCCTCCGTCTGCGCCCCGCCCACAACGCAGAAATTCCCTCTCGGGGCCCCTGTTGTCCTCCGAGCCTTCCG
CAGAAGAGCCGCTGAGACGGGGGTCCCGAGCAGCGGGTCCCTGCGAGGCGCACAGGGCCTGAGCCACAGACGCTTACGAGCTAAGGCACCTCGGGGTAGTAGGCAGTGAAGCTAGTGCCC
CAGGCCCAAGGAGGCAGCGGACCGTCTAGGCCCAGCTACAGAAGAGCCGCTGAGACGGGGGTCCCGAGCAGCGGGTCCCTGCGAGGCGCACAGGGCCTGAGCCACAGACGCTTACGAGCT
GTACTACCCAGTCCGCTTCCATCGTCCCCAGTCCCGGCTGCAGTCACGTAGTTGGCTGTCCAACTCCAAATACACAAGACAGCCCAGGTCCAGCTCACAGCCAGTGCACTTCGCGCAGGC
GCACAGTCCTGAGGCGGGCTGAAAGCCCAGGTGGGGCTCGGAGAAGAGGAAGCTCCGCCTCGCTTCCCGGTATTGGGCCAATAGGGTCGCTCGTCATGGTCGCAGACCTATGAGACGGGG
TCCTACCTACCAACCCCAGGGGTATTTTCCGACGGCCCCTGCGGGGAGCCAAGCTGTCTTCTCATCCCGCGGGGTCGGGCCAGTGGAGCTGCTCTCAGCTCCCTCGACGGGCCGAGTTCT
CTCATCCCGCGGGGTCGGGCCAGTGGAGCTGCTCTCAGCTCCCTCGACGGGCCGAGTTCTGAGGGGAGCCGTGATTGGGGGGAGGGGGAACTGCGACGGAGGGGAGAGGGCGCATGCGCA
GTTACTACCCCTTCTCCTTGCTAGCACCCTGAATTCTGCTTATCTACTAAAAGGGGGATTCCAGACAGACGAGGAAACAGCCTTCAAATGGTGCACTGCAGGCATAGCAAGCCATTCCCA
CACTGTGCAGTCTGGAAATCGGGGCACCTCTCTGACGATGAATTCCAATTAGTTGCTAAAGATGCCAGAGTGTGTGCACGTACAGGctttttctttcccctccccctttcttccttttcc
ATTGTGGCTTTTGTTTGGATTGCAGCATGCAGAATTACAGGTAACATTCTGAAATTGAACTAAACAGTAAATTCTGTTGAAATGTTTTCAAAGAGGCAAAATATTATATTGGAATCAATG
AAGAAAGTAAATTATCTTGGCTAATTTTATTAGTGGTAATTGTAGTGAAAGGTTTTCCTAAATATTATAAGCAAATTCCTTTTCTCCCCCGTCTCAAATGAAAGGAAATGGGGGTAAATT
GGCTTTCCGTTCCCCAGCAGCCGCGGGGCCCGCCCCCTGGCCTGGCCAATGGGCGCGCTCGACGGTGTCACGTGCTcgctgccgccgctgccgccgccgaagcggagaccggagccgcga
AACGAGGGGGCGGGCTTTCCGTTCCCCAGCAGCCGCGGGGCCCGCCCCCTGGCCTGGCCAATGGGCGCGCTCGACGGTGTCACGTGCTcgctgccgccgctgccgccgccgaagcggaga
TGGAGGGGGCGCGCGGCGAACGAGGGGGCGGGCTTTCCGTTCCCCAGCAGCCGCGGGGCCCGCCCCCTGGCCTGGCCAATGGGCGCGCTCGACGGTGTCACGTGCTcgctgccgccgctg
GCAGGACGCGCGTGGAGGGGGCGCGCGGCGAACGAGGGGGCGGGCTTTCCGTTCCCCAGCAGCCGCGGGGCCCGCCCCCTGGCCTGGCCAATGGGCGCGCTCGACGGTGTCACGTGCTcg
GCGCTCCCAGGTGCGCACTTGGCGCAGGCGGCGGCACAGCAAGGCGGCGGCGGGCGCTGGCCGGCGCTCTCAGGTGCGGCAGGACGCGCGTGGAGGGGGCGCGCGGCGAACGAGGGGGCG
AGTGCTCCCTGCGCGCTCCCAGGTGCGCACTTGGCGCAGGCGGCGGCACAGCAAGGCGGCGGCGGGCGCTGGCCGGCGCTCTCAGGTGCGGCAGGACGCGCGTGGAGGGGGCGCGCGGCG
CAGTTTACGTAAGCGTCCGCTGGCAGGTGCATAAGGCCGCCGGCGGCGAGTGCTCCCTGCGCGCTCCCAGGTGCGCACTTGGCGCAGGCGGCGGCACAGCAAGGCGGCGGCGGGCGCTGG
AAGGCGGGGACGCAGTTTACGTAAGCGTCCGCTGGCAGGTGCATAAGGCCGCCGGCGGCGAGTGCTCCCTGCGCGCTCCCAGGTGCGCACTTGGCGCAGGCGGCGGCACAGCAAGGCGGC
CTAAGGACTTGGGAGTAGCTGGCATCACCTGGTGAGACGAGAGTCCTGAACAGCCCCCTCTCCAAGGACAGAAATTTCTCCAAGGAGGCTGACCTGAGAGGTGGGAGGAGAGTGGGGCAG
AGGGTCAGGAGGGAGAAACCAGTGGGTGCCAAGACCAGGTCAGCCCCACAGGCTAGGGGGCTTGAGGACTTGGGGCTGATGTCTAGGGACGTCCACGAGGTGGAGCAGCCCAGGAGGCCT
CACAGCAGCCGAGCAGAGCGCAGAGCGGGCTGCCATGGCGCTGGCCAGGCCTGGGACCCCGGACCCCCAGGCCCTGGCCTCTGTCCTGCTACTGCTGCTCTGGGCCCCTGCCCTTTCCCT
CCTGGCTGGTGAGTTGGGGCCCATGTCTGGAGGGGCCTGGGAGAGGGTCTGTCCCCCAAGACAGATACCCCAAGCCTTGGCTGCTGGGGTGGTGGGTGGGCTGGTCCGCGTGGGTGCAGG
CTGTGAGTGGAGGTTTCCAGCGGGGCGCAGTGGGGTGCAGATGTGTAAGGGCCTGCAACGGAACGCCAGAGTCCTCCGGGGCCCGCGCCCTGGGAGACGTGCGGGTGACCGCGCTcccgc
CATGAGAGGATTAGGGTCTCTTCAGGGCGGCTGTGAGTGGAGGTTTCCAGCGGGGCGCAGTGGGGTGCAGATGTGTAAGGGCCTGCAACGGAACGCCAGAGTCCTCCGGGGCCCGCGCCC
GGCGGTTTCATCGGGAGGGCTTGGGGTCTCCATGAGAGGATTAGGGTCTCTTCAGGGCGGCTGTGAGTGGAGGTTTCCAGCGGGGCGCAGTGGGGTGCAGATGTGTAAGGGCCTGCAACG
accagctcccaccatctcgactctcctctgctcctcttgcctctcccctccctcTTGGGTCTCCCGCCTTCCCGGAGCACGCGCTGCCAGGGCCTGGGGCGCCGAGCGGCCAATGGCACG
GGCCTGGGGCGCCGAGCGGCCAATGGCACGGCGGCAGGACGTGATGTCAGGCGCGGCTGTAGAAAAGGCGCGGAGGCTTGCGCTGGCGCGGACTGCAGAGCCGGGGCTGGGCTAGGCGCG
tcctcttcAATTCTCCCGGTGGCTCGACTCGGCTCGCAGGCTTCGGAGAAACCCCTACTCCAGTCGCCGACTCAGCGCCCAAGAGGGTCGCCTTGGGCTGGGGGCGCACCCCAGGGAGGG
GGCTCGCAGGCTTCGGAGAAACCCCTACTCCAGTCGCCGACTCAGCGCCCAAGAGGGTCGCCTTGGGCTGGGGGCGCACCCCAGGGAGGGGAGGGGTCCAGGCAGCTGGGCCGCCGCGGA
gAATAAAAAAAAATCTCTGCAAAGTAAACAAATCTCACTAGTTTATCTGACTTGTATTCCAAATTAGTGCTTCTGGCCTTTTCTTAAAACTTTAAGCATCACAAGGAAATCAGTTGGAAG
TTTAAGCATCACAAGGAAATCAGTTGGAAGGGAATCATGTGCTGATCAAGTCCTTAAAGGGCAGAAATATTCACTGAAGTGAAAAGGATTAGTAAAGGGTGGAAAAAAAGACCAGCCCCC
AAGCAAATATAAAACATTCAATTCTAAGAGAAGTTCATCAGAGACATCCTTCAGGATTGTGAGGTACTGGAAAGAAGTCCTATGGGGAGTGGGTGGACACGTGCCAAAACTCCATTAGTG
TAAGGGACTTTAAATCACAGAAATTAACTTGCTGGAAATCTGTTCCCAATTCTTCCTTCAGCTCCAAGGTTAAATTAAATGTAATTAATGATGGTGACCTGCTAATTCATGCTTTTGATA
GTGAGAACTGAGCTGCTTGGGTCTCAGGGAGGCTCTGACTTCTAGAGGGGGCGTTCAACATTCTTTAGTGGGGACTTTTACTACTTCCAGAAACCTCTGCACATTGGCTCTTGCTGGTCC
AAACCTCTGCACATTGGCTCTTGCTGGTCCCCCGGGGGCCACAGGAAGTGGGAGCTCCAGATGAAGAGTCGCTGGCACTTtgagggcagggggcagggccttcccctcatcggaatactc
CGATGGGGAATCCGAAGACGCACAGGAGTCCAAGGGTTGGCTGACTGCAGACCCTCATCATAAGTCTAGAGCCGGAGAAGATGGGGAGACGCCGGCCTGCGCCCTGTGAGtctgggcctc
GCACAGGAGTCCAAGGGTTGGCTGACTGCAGACCCTCATCATAAGTCTAGAGCCGGAGAAGATGGGGAGACGCCGGCCTGCGCCCTGTGAGtctgggcctcagtcttcccatctctgaaa
GCCGGCCTGCGCCCTGTGAGtctgggcctcagtcttcccatctctgaaatggggaaggggttCCTCGGCCGAGCGGATCGGCCGCAGAACTCGGCGGAGTCGAGGGGTCCAGGCCCAGGA
aggcggtggcggcggcggcggAACCGAGCTGACGGGCGTGCGGCCGCTGCGCCGCAAACTCGTGTGGGACGCACCGCTCCAGCCGCCCGCGGGCCAGCGCACCGGTCCCCCAGCGGCAGC
ggtggcggcggcggcggAACCGAGCTGACGGGCGTGCGGCCGCTGCGCCGCAAACTCGTGTGGGACGCACCGCTCCAGCCGCCCGCGGGCCAGCGCACCGGTCCCCCAGCGGCAGCCGAG
GGCGTGCGGCCGCTGCGCCGCAAACTCGTGTGGGACGCACCGCTCCAGCCGCCCGCGGGCCAGCGCACCGGTCCCCCAGCGGCAGCCGAGCCCGCCCGCGCGCCGGTGAGTCGCCTGGGG
GGCGTGTCCGCGTGTCCCGGGGTGTGCGCGTCCCCGGCGGGTGTGCGTGTGCACCCCGGAGCGTCTGGTGGCGTTGTTGGGGTGAGTGCGTGCGGGGACGCGGGCATGGCTCCCCGCTAC
TCAGCATTTTGCTGGGCCCCAGTGTGGATAGGTGGGGAGCGAGCACAAGGACCAAAGGAAAGGACCCTTGTCCCTCCCTGAGCCTACACTGGTCTAATCGGGTGGTGCTGCCATCAGATT
CCAGTCCCTGGTAAGCAGGGGGCTCCGTGGCGGCTGTGACAAGTTCCATTCACTTTGGAGGTGGCAGCCGGAGCTATTTTTAGAGCAGCGCATGGTGGGGGAGTTTCCTTTTGGCGGTGT
CCCTCAACCCAGAGTGGAGCAGACCTTCCCTGGAGCTTCTCAGGAGCCACTTCAAAAGGTACCCTGACTTTCTCTGCCTCCTGCTGTGGGAACCGCTTGCTCTTAGGGGTGTGTCCAGCG
GAACCGCTTGCTCTTAGGGGTGTGTCCAGCGAGGGATGGGGAACCAGGCCCCAGGGACCTCCAGGGCTGGAGCTCCAGGGACCTTGACCTGGCTGCACCTCTGCCACCCACCGCTGGCTC
AGGGATGGGGAACCAGGCCCCAGGGACCTCCAGGGCTGGAGCTCCAGGGACCTTGACCTGGCTGCACCTCTGCCACCCACCGCTGGCTCAGCCACCTGCTGGTGGGGCTGCCCATTCAGC
AAAGCTTTCCCTGCATGGAGGCCACTGGATGGGATTCTAGATGCTCGCCTGGGACCCAGGGTGAGTTTTTTACAAACACCGAAGCCCTCCAGCCCCCGGGGCTGTTCCACTTGGTCCTTC
TTCCACTGTCAGTCAGCAGGGTAGTAGCTGCGGTTCTGCTCTGAAATCCATCCCTTCCCTTAAGCCCCAGCCTCTCCCCAGTGGTCCCCCTGGCATGAGTTGGTCTCGGGGGGCCAGGCT
GTGTGATACGAGAATTCTGAGGGAAGAATTCATGGCGGGGCCTGTGGCCCGCGGCTAGTGTGACTCAGGGGAATCAGGGCCTGGGCGTGGGTTTCTCCTGAAGCCGGGTCTGCTCTCCCA
TCGGTGTATGCTCCACCAGTTGGAGGCTTCTCTTTTGATAACTGCCGCAGGTGCCGCCTTGCTTGGGGCTTGGTTCAGGGAGGGAGAAGAGTGCGGTGCTCGGGTGGGAGCTGGGCCAAG
ACCTTGGACAAGTCCTTTCCCGGTTCCGGGTGTCACTTTCTCCTCCGTGCCACTTGGGGCGATATACTTCAAACATCTCTGGCCTCTCTAGGAACCAGAATCTCTAAGATCAATCGTTCT
gggggtggtggggctgtgcctgggacttgggtctgtctgtctctgaagcACCGCAGAACCAAATTAACGGTAGAAACAAGTCCAGTCTGAGCGGCAGGAGACCTGGTCGCTGGTGCGTTC
GGGCCTTGGCCCAGGCCTCTAATGGCCAGCCTCCTTCTGCAGTGCCTCCCTGCAGCCTGGGCCGGCCACTGCCTGCTCCACTTAGTGACCGGTGCCCCCTGCTCTGGGCAGGGAAGGTGC
GTTTCTGCGCACCCACAGTCGCCACCGTCCCACCTGGGCTGCCGGAGCCTCCCCCTGGACCCCTGGTGCCCACTGCCACCCTCATCCGGTGTGAGAGCGCTGCTTCCGCTTCGTAAGTGA
TCCGCCCCCACCCTCAGCCCCCAGATAGATAGGGGTATTTTTTTTCTTTTAGGAGAAGAAGAAAAAATAGACGTAAATGAAGAGAAACACCAACAAAGAAGGCGAGAGGCCTGCAGAGTC
ACTCCCACCCGGTTTCTAACAAGCGGGGCTGCCTACCCGCCTCTGTGGGGTCCCTGCCTCTGGGCTCCCACAGCGGGCCTGGAACAGCCAGCTGGCCAAGGCCTCTGCAGTGCCTTGGCC
GCTCCTGACAACCTCCTCCCCTCGGCGGACGACGACCACGGCGACTAGGGCGCCGGTCATGGCGGAGCAACAAACCCGGCGCGGACCCTAGGCACCACCGCATGGAGCGGGACGAACCGC
ggagcggcgcggagccgggcggctcggGGCCCAGAGAGAGCCGCGGCCGGGAGCTCGCGGGCTCCTGACAACCTCCTCCCCTCGGCGGACGACGACCACGGCGACTAGGGCGCCGGTCAT
CGCTTACTACATAGACATCAAACGCTTTGTCATGGTTCTTGATATTGACAGACTTTAGCTTTCCCTTCTCAGGACTTCTTATCCCTCCTTCCACCCCTTCAGTTGGTGCGGTCGGCGTGG
AAGACTCATTGTTGGGGTGGGGGGTTACGAGGACTCTTAGGGAACTTTGATCAGGTAGAAATCACAATCAAGACAAGGCCCGGAAGTATCCGCTTACTACATAGACATCAAACGCTTTGT
gcacacaggtgaagggacacgcccaaggtcccacgactcacaggacaggacctgagtccgTGAGAGGAGCCCACGCGCCTCGCCCTGGCCCCGTTGCTCCTGCCGGCTGCGATCGAGACC
TGAGAGGAGCCCACGCGCCTCGCCCTGGCCCCGTTGCTCCTGCCGGCTGCGATCGAGACCCACCCTGGCGCGCGGGCAGGGATGCCCTTGGGAGAGCCGCCCGACGACGGGGAGGCCCCG
GCGCTTCCCAGCGTCCGTGCCCGGCCGCCTGTGCCTACCGTGCCCGTGGCGCCATGgccgctgccgccctcccgccccggccgctgctccttctgccgctagtgctgctgctgAGCGGCC
GCCCCACGCGCGCCGACAGTAAGGTACGCACGCCCCTCGGACCCGCGCGGCTCGGCGGGTAGCGGGGCGCGAGGGGGCGCTGTGGCTGGGGTGCGGCCCGGGAGGGAGCCCGGGGCCAGG
TGATAATGCGGCCATTTGTGTCTGCAACTGGGACTGCCTAGATGCCGATAAAGCAGCTAGGAAGCCTGTGCCTTGGCCCCCAGCTGGCTTCCTGCTCATTCCCGTGCCAATTCCGCAGGC
GAGAATGAAGCGTGTTTTGGCAATGGTGCAGAAGGCACCCAGCTACTGTACTTGCCGTATCTGCTGGAGCTTCTGCCTAACGATGAGTGATGTCACAGGCCCTGTGTTCTTGTGCCAAGC
aggaatgttccaggcactctgggatgagttggtcaccttGCCTAGGTGCCTAAGAACCTCTCCCCTGCCCACGTACTAAGACCAATGAGTAAGAGAGACAAGGCTGGGAAGGTGAGCAGG
AAGAGAGACAAGGCTGGGAAGGTGAGCAGGTGGAGGAGGCTGCCTCCCAGGGAGCTGGTCCTTCTAGCCTGCCCCCCAGGGGGATTGGACAGGAGTTGAGAAGTGGGACAGGAATCTAAC
GGGCTCTGGGCCGCGCGGTGCGTGTGGCTGGCGCGCCCTCTAGTGGCCGCTCTGCCTGCCGTGTTGCCCCGCGCGAGAGCTGCCCTAGAGTGGACGCGCAGCCGCTGGCGCGGGAAGTCC
TGGACGCGCAGCCGCTGGCGCGGGAAGTCCCTTCTCCCAGCCCGCCGCGGTCCCGCCTGCTGCGGCTCCACCTCCGCCGAACTGCAAGCGGTCTGGCCTGCCTGTCAGTCCTCGTGGCTT
cggggcggggcggggccgggTGCCCATGAACAGCGGGGTCCCGGCCACGCTGGCCGTGCGGAGAGTGAAATTCTTCGGCCAGCACGGCGGGGAGGTGAGGTCCAGCGGGCTCTGCCCAGA
GGAGGTGAGGTCCAGCGGGCTCTGCCCAGACTCCCGGCTTTGGATGCAGAGTGGTTCCTGGTTCTGTGTAGTGGGGGTTCCAGAATGTTCTCTGGGCAGTGGCTCAGGACATTGAGTCCA
TGCGGAATCGGGCGCCATCCGAGCGCTGTGAGGCGCGGGGGTTGGGGAAGGCGGTGCGGGCTGAGCCCGCGGATTCTATCTGCCACCTAGGCCTGTGGGGCGCCGCGCAGAATGGTCTGG
GGCAGATAGAATCCGCGGGCTCAGCCCGCACCGCCTTCCCCAACCCCCGCGCCTCACAGCGCTCGGATGGCGCCCGATTCCGCAGCTCTCACCATTGCTGCACAAGCCGCCAACGCCGCC
GGTGCCGTGAATGAGGCGAGCACTACAAGGCGGGGCTCCGGCCCTACCAGGCGGGGCGGGCAGTACCACGGCGTTCCTCGGGGGCGGGGGAGATGAGGCGGAGCCGGGGCTCCCCCGCTG
cgaatgactgaatggacgaatTTGAGTCCTCCGTGTGCCATCTCTGGTAGCTGCCGCCCACGTTGGGCCTCGGTTTCCCCAACTGCGCGCCTACACCGTGACGCCGACCTCGCTATCAGG
AATCTGGGCAACTCTGAGCTGGGCGCCAGTAGTCTGGGGGTGCTGACGGGAGGAGGGGCCAGAGTTTTCAAAGACGATTAACCGAGGCTCACGTCGCGGAGGAATTTAAAGCGCGAGATG
CTCCCAGTGGCCTCGGTCTGTCCCCACAGCGGCCCGGTCAGGGTTGCCCGAGCCCCAAGGCGGGGGGCGGCACCGGGGTGCTGAAAGGGTGagagtgggggcggaggcgggctgccccgg
TGGGGGTTGGTGACGCGGGCCGGGGCTCACGAGAGGCCCGGGAGGCGGGGCTTTGCTGGCTTCCCAGAGAGAGGCAGGTGCGCGGGCCAGGACTCCGGGAATGCGAGCAGGCCCCTTATT
TCTGTGGCTCTGGCCGCTCGCTGACGTGGCGAACTGGGCTGAGGGAGCGCCCGGCTGGGCACCCGAGAACTCCAGCCGTTCCGGCCCAGTCGCCGCTCAGAGGTGGTAACAGTAGCCGCC
GCCTGTGGCACCGACTGGGTTCTTTTACTTTTGACACGAAGCCCCTCCCACTTACCACGCTCTGCACGCGCCCCTGTTAAAATAGAAAAAGACCGAGAGGCCTCGGAGACTCAGTCATCA
CTAAAGAGAGGTTTTCTGTTTGTTTTTCCTTTGAGGAAGGTAGAGAGATGGGAAACGAAGACACCAAATATAAAGTCATTCCTCTATCTCTCATTTTAAAACCTGTTTTAAAGGTTGTAG
CTAGTCAGGAAAACTGAAAAATCAACTGGTATTCCTAACTAAAGCAGGGCTTTGAAACTCTGCTACTAGCGACAGGGTTGGGAAAATTCCGGTTGCTCTTCTTGTCTGTGATATACGGTA
AGGAAGCCGTTAAACTCCTGCTAAGCTAACTAGCTCTTTTTTATGGGTCCATGCACACGACCGAACTCCTCTTTCACTGACCAGAGATTATTTCTGACAACCCAGGATATCCCGAAAGCT
TGGAGGCATATGGCTGGAAAATGAAACGACCCAGGACATCGTTTCTGGCTGCATCATTATTTTGTGTCGCGTAGTACCAGATGGGCAGTCAGTGAGCGGCGCAGGGATGTGAACGGACGG
CGGAGCAGCTCCCGCGGCGGAGCAGGAGCCGGATGGTCAGAGGAGCCCGGCAGCCCCAGCAGCCGCGGAGTCGCCTGGCCCCcaggtgcgggggctgggtggaggccggggttggggatg
AAGCCTGGCAGAGGCGCGAGGCCCTCCTCCCGCCTCTCCGCCTACTCCAGCCTCCGCCGCCTCAGCTTCCCGAGCGAGCCCTGCGGCCGCCGGAGCAGCTCCCGCGGCGGAGCAGGAGCC
TTAGACGCATGGTGGCGCTAGGGTCTCCTCCGGCCCTGCTAGCAATCTCTAAGGCACCTCCGCCGCCACCTGCAGTCTCAACCAAACCTCTGGGTGGGCAGCGCGGGATGTGACGGGCCG
GGAGGGGCGCCAGCAGGTGTGTGGTATGCAGGACGCAGAGCCAGGAGAACCTGGGGCAGGTGTCTGGAGCCGGGGGTGCAGTTCCTACTTTTAGACGCATGGTGGCGCTAGGGTCTCCTC
agccgccgccgccgctgttgccgcGGCTTGTTATTCTTAAAATGGCGCCGCTAGACCTGGACAAGTATGTGGAAATAGCGCGGCTGTGCAAGTACCTGCCAGAGAACGACCTGAAGGTGA
GACGTAGCGGGGAGAAACGGGTCGCGCTTTAACGGCGCTGCGCAGGCGCCACTCACGGGCCGGACGTGACGCAGGGAAAGTTCCGGCTTCGgcctccgccgctgccgccgccgctgctac
GTGGCTAGGACCACCTACTCCGCTGTTTTGCCTCGGAAAAGCCTCGCCGGCTGCCGGGAGGTGAAAGTCTGGAGGAACGGGAGGAAAAGAGAGGGGTGGCTGTCCACAACAGAAAACTAC
AGGCGAGGTTTTCACAGGGACTTGGAAAGGTGCAAACGGTTACTACGGCCAGGCTTACCCAATTGTTAAGTGAAGATATTCTGGAGAGTGCTTAAAAGGGTTGGAAAAACAAACCAGTGA
AGGGAGGGACCCAGGGAAGGCCCACCCCACTTGGTTCCCGAGAAATGCAGAGCCTGGCGTCCACTCCCGGTCTGGGGGACCCCTCCACCGCCAGCCCAGGAAGTCAGCGCCGGGCCCTCG
CCAGCCCAGGAAGTCAGCGCCGGGCCCTCGGGGCGGAGCAGGGAAGAGGGAGCGGTTGGCCCGGACGCTCTTCCGGGTCCTGGGAGGAGGGCCCGGACCTAAGCCCCGCCCCTCCGGGGT
AGTCAGCGCCGGGCCCTCGGGGCGGAGCAGGGAAGAGGGAGCGGTTGGCCCGGACGCTCTTCCGGGTCCTGGGAGGAGGGCCCGGACCTAAGCCCCGCCCCTCCGGGGTGGAGTCACGGC
ATCACGGTCTCGGGCAGGGAGTCTGAATCTTTTAGGGGAGTGGGCCCAAGCCGGGTGCAAAGAACGGGGAAGGGCCTTCCCTGGCTCCGTCCCGGCCACTTTGACCGAATCAGCCTGTTC
GGGCAGGGAGTCTGAATCTTTTAGGGGAGTGGGCCCAAGCCGGGTGCAAAGAACGGGGAAGGGCCTTCCCTGGCTCCGTCCCGGCCACTTTGACCGAATCAGCCTGTTCTTTCCCGACCC
CCCGGCCACTTTGACCGAATCAGCCTGTTCTTTCCCGACCCCGTCTCCTATCCCCTAGAACTGCCACGTGGGGATGAGATTTGCTGGGCTGGTAGCGGCGGCTGCTGCGGGAGGTCCCGC
CGTCTCCTATCCCCTAGAACTGCCACGTGGGGATGAGATTTGCTGGGCTGGTAGCGGCGGCTGCTGCGGGAGGTCCCGCCCACGTGAAGCCAGCCTAACTGAGCTCTGGACTTTGGGGAC
GTGGCGCCTTGTGACCCCGGGCCCCTGCCGCCTGCAAGTCGGAAATTGCGCTGTGCTCCTGTGCTACGGCCTGTGGCTGGACTGCCTGCTGCTGCCCAACTGGCTGGCAAGATGAAGCTC
GCGACGGTGAGGTCGACGCCGGCCAAGACAGCACAGACAGATTGACCTATTGGGGTGTTTCGCGAGTGTGAGAGGGAAGCGCCGCGGCCTGTATTTCTAGACCTGCCCTTCGCCTGGTTC
TATCTACCATTGGTGAACGTTAGAAACGAATAGCAGCCAATGAATCAGCTGGGGGGGGCGGAGCAGTGACGTTTATTGCGGAGGGGGCCGCTTCGAATCGGCGGCGGCCAGCTTGGTGGC
CCTAGGGCCGGGAGTGAAGGCGGGACTTGTGCGGTTACCAGCGGAAATGCCTCGGGGTCAGAAGTCGCAGGAGAGATAGACAGCTGCTGAACCAATGGGACCAGCGGATGGGGCGGATGT
GAGTCATTCATGCGAATAATGTGTCCTGGGCAACTGAGCGTTGTCACAGAAAGCATAAAACGCTCTACATTTTTGCTTTACACATACTTGCTCAGTCGGATTCTTCACGTCCAGCATTAC
TGCAGGCGGAAACCAGGGCCCAGGCCTGGTGAACAGCCTTCCGGAAGACGATTCCGGACCCGGACACCCACGACAGCCTCAGGGGGCAGCTGACCTAGGGCTGCCTAAGGCGGAAGTGGG
ggtggcggcagcggcggcgggggcagtcaccggctagggcgacggcTCCGAGGCCGAGTGGCGGTCCGACAGAGTCCTCCGTGTCCTCCCCCGCATGACCCCCTTGGTGAGTACGCGTCC
CGATTTAGTCCGCGGGCTGTGAGCGGCTCCCTGCCTCGCGGCCGGGTTGCTCCGGCCTAGGGCCGCAGCCTGTCTCTGACTGCCCGGCCGTCAGGTCCAACTGACCCCGGGGTCCTGGGC
gagccaccgcgcctgcccAAATGTAACTGAATTCTTAAAGTATTCTCCTGTCCCTTTTGATTTTAGAAAAGAACTTAAGTGACATACATAAACTTTAAATCTTTATCTTTTTACTCTTAG
TTTTAGAAAAGAACTTAAGTGACATACATAAACTTTAAATCTTTATCTTTTTACTCTTAGTGATCAGCCTTTGAGCCTTTCCCACATTGAAGATGGTGAAACTAGATATTCATACTCTGG
TAAACTCTGAGAAACAGCTCATTCAGAGGCTCAATGCAGATGTACTTAAGACAGCTGAAAAGTTGTATCGTACAGCATGGATTGCGAAGCAACAGAGAATCAATTTGGATCGGCTTATCA
AACAGAGAATCAATTTGGATCGGCTTATCATAACCAGGTAAAGAGATGATTTTCAGGTTTTAAGTTTTGTGAACCACTATGATTCTGTAAATAAATTAGTAACTATAAATAAATGAATCT
GCCGGGAGGCGTGGGGGAGCCGGGCCCTCCCCTCAGGAACGTGTCCCGGGGCCGACCCGGCCCGTAGTGTGGAAGCAGCTTCAGGTAAAGGTTGCcccagccgccagctccccgcccgtc
CATGAGGGCTAACCCGGGAAGCGGCAGCTGAGCGGGCCGGGAGGAGCGCCGGTCCCCGTGGATCCCGAGAGTGCAGAGCTCGGGGCAGGGGCCGGGAGGCGTGGGGGAGCCGGGCCCTCC
ACTGATTCCTGCTCAAGGCAAGTCCAGGCACTGGCGCATCTTGCCAGAACTCAGTCTCCGACCCAGGCCTTTCCCTGCACTGGAGAAGCGGCGCGCATGCGCCCGGCCTCCCTCCCGGCC
gctgagctgcctcatcactCATTTCTGGACGAACTAAGGGCTTTTCTCCGTGGAAATGGGGAGAAAGAAGATTCGATGGAGAAGCCTAACACTGATTCCTGCTCAAGGCAAGTCCAGGCA
gccCGCTCCCGCCCGCGCGCGGCGGGATGGACGATCAATCCAGGATGCTGCAGACTCTGGCCGGGGTGAACCTGGCTGGCCACTCGGTGCAGGGGGGCATGGCCCTGCCGCCTCCCCCGC
ACGATCAATCCAGGATGCTGCAGACTCTGGCCGGGGTGAACCTGGCTGGCCACTCGGTGCAGGGGGGCATGGCCCTGCCGCCTCCCCCGCACGGCCACGAAGGGGCGGACGGCGACGGCA
CCGGGGTGAACCTGGCTGGCCACTCGGTGCAGGGGGGCATGGCCCTGCCGCCTCCCCCGCACGGCCACGAAGGGGCGGACGGCGACGGCAGGAAGCAGGACATCGGCGACATCCTCCACC
AGGGGGGCATGGCCCTGCCGCCTCCCCCGCACGGCCACGAAGGGGCGGACGGCGACGGCAGGAAGCAGGACATCGGCGACATCCTCCACCAGATCATGACCATCACCGACCAGAGCTTGG
gggcgATGGGCGGTTCCCTGGCGGGTCCGGGTGCGGACGGCCAAGTTCTCGGAGAGGGAGGGCCGCCTTGCAAACTTTGCCGAGCTGTCACCCTCCCGCTGGCCGCAGTCGGCCGGCCTC
GGCCGCCTTGCAAACTTTGCCGAGCTGTCACCCTCCCGCTGGCCGCAGTCGGCCGGCCTCCTCTGCACAGGAGCGGACGCGGGAGCCCCTCCGCACCCGTCCCCTCCCCCGGGTCGCCTT
GGGTTCGCGTCGCGTCTGCAGTGGCCGAGGCTGCTGCCTGCCGGGCAGATGGGTCCGCCTTGTTCCGGCTGCAGCTTTCGCCGCCGGGGCTTGCTGGCTGTCGGGAACTAGTCAACTGGA
TTGCTGGCTGTCGGGAACTAGTCAACTGGAGTTTTTGTTGACTTCCCACGGTTCAAAAGGGCCTTCCAGAATGGGGGGCTGGAATTAAATCTTGGGTCTAACTTAAAGGAAGGCGCCATA
ggctccgtctgcagcagccgccgccgccgGGTTCCGGGACTGACAAGCAGGTGACAGAGGAGCCGGCGCGCGTGGCTGCAAGTGTCCGGGAGAgcgcggcgcgggctgcagccgccccgg
AGCGCGTCGCCGCTCCACGATCGCCGGGGGCCGGCGCAACCCCTGCCCTGCGGGGGCCGCGCCTCCCCGGTTCCAGGGCCGCGGCggcggagagcgggtggacgggccggcgggcgagca
GACGGACTGCGCCAAGATGTTGGACGGCATCAAGATGGAGGAGCACGCCCTGCGCCCCGGGCCCGCCACTCTGGGGGTGCTGCTGGGTGAGTGCGGGGTCGGAACGCCCGAGTGGTCTCG
GGCGTGGGATGGGGCGTCGTCCGGCTGTGGACACGGGCGTTGGGGCCAACGGATAAAGGAAATGGGTTTGCAGGACATGGGGAGGAGGCAGAGACAGGACTCCTGGAGTGATCGCCAGAG
tgggctaccgcgcctggccTATGCCAAGGTTTCAAGAAGGTTTAGAACTCAGTATCTGCTCCCCTATTTTCAACAGCGTAGTCAGTCCCTAAAATTGACCCGCTCCAGAGTGTACTGCGC
AAAATTGACCCGCTCCAGAGTGTACTGCGCAGGCGCCCGCTACCTCCGCGCTCTCTCCCGACGCCCAGCTCAGACGGTAAGTCCCGCATGCGCACTCCGCTTTCTCTCTGACGCACCCCC
AACAGGCCTGCGCCGGCGGCAGAGAGGATATCTTGGGCGGGGGATGTGAGCGCTGAGCCCTTGGCAGGTACTGCGTGGCCAGGACCACGGGCGGCAAGGGTAGGGGAGGAGAAGTCGGTG
GGGGAGTTAAGGGCTCCTCAGCAGGCCCCGACGCTCGCGCCGCTGGCCCCGCCAGGCCCATTCCGTGGACCGGCATACCAAAGCCCCGCGCGGGAGGTTGGGGTCCCGGCGCTCCAGCTC
CACTGCACCGCCCTTCTCCCGCCAGCAGGGGGCGCCGAGGAGAGCGCGGGCTGAAGGCAGAGCCGACGCCGCTTCCCGGAGTCGGGACTCCGGGGTCCAGACCAAGGCTGCCGCTAGCCC
GGCGCCGAGGAGAGCGCGGGCTGAAGGCAGAGCCGACGCCGCTTCCCGGAGTCGGGACTCCGGGGTCCAGACCAAGGCTGCCGCTAGCCCGCGGCGAGGCTCTGGGACGACAACCGGGCG
GCGGCGAGGCTCTGGGACGACAACCGGGCGGGACTCAGGACCCCGGGCCCTGGCTAGAGGTCCGCCGCGCAACGCCACCACCCGGGTTGGCGCCTGCCCGGAAGCGCGGGCGTCCAgggg
GGACTCAGGACCCCGGGCCCTGGCTAGAGGTCCGCCGCGCAACGCCACCACCCGGGTTGGCGCCTGCCCGGAAGCGCGGGCGTCCAgggggcggggccgggaagcgcttccgggggcggg
GGTAGGGATTTACGGGGGATATCGGGTGAGGCCTGGACGGCCGTGTGGGGAATAAGATGCGCGGCTATTTCTAGGCAGGGGATGGGCGTGGCGGGCGGCGGGCCGGGTGTGCTGGCAGCG
CAGCATCCCTGCGGGCGGGGAGGGCGTCTGCAGATGAGCTCGGAGGCCGAGGCCCGGGAGGACCGCGGATGCAGCGGCTGCGCACTGGTACGACCAGCCGGCCGATTTGCGTGTCTCCGC
TGGTGCCGCGCGCCGATTGGATGAGAGGCCCGCCGCTCAGGCCCTGGAGCGGACGGTTCCTACTGCGGCTGGGCACCGGCTCCGCTCCCGCGTCTGCCCGCGCTCCAGCTGCgcctggcc
CCGCTCCCAGGGCCATGAGGAAGCGGCGGCAGCCACTGCGGCCCGCGTCAAGGTGACCGGCCGGGACTGCGGCGGCGGGGAGAGCGGCGGTGAGAGGCGCGGCCGAcggggcggggcggg
ggccatagttagcctgaaagccactagcttatgacctttCTTTAAAGGTCTCCTCTGAGATGATCTGCTCAAGTCTGGTACAACTTTTGCCTGGGGGTGGGGATAAATTTGTTTTGAAGA
CTGGGGGTGGGGATAAATTTGTTTTGAAGACTGATTTTTATGAGCCCCTTTGCCTTGCAGGACTTCTCCAGACAGGTTATGTTACCTGCAGAGGCTGCCCTGAAGCTCCCTGTGGCCTGG
CTAGCGTGTTGGTCACCTCTGCCACTCCACAGGTACTGAGGCTGCAAGAATCGGGACAGTGGGTAGAGGGGTCTCCTTTCAGCTAACCCAGGCCCCAGCTGAGCCTTGGACAGCGAGGCA
GGCCCCAGCTGAGCCTTGGACAGCGAGGCAGTAGGGCTCTGTGAATACCACCATTCTTAGCACTCCTAAGGCCCCTGGCCATGCCAGGCGTGAGATTTGGGAGGCAGTCAGCCCTGAGGA
TGCCGAGCGTGGCACTGAGGCAGCGGCTGACGCTACTGTGAGGGAAAGAAGGTTGTGAGCAGCCCCGCAGGACCCCTGGCCAGCCCTGGCCCCAGCCTCTGCCGGAGCCCTCTGTGGAGG
AACCAGGGTCAGGCTGTGCTCACAGTTTCCTCTGGCGGCATGTAAAGGCTCCACAAAGGAGTTGGGAGTTCAAATGAGGCTGCTGCGGACGGCCTGAGGATGGACCCCAAGCCCTGGACC
GCTTTGGGGAGAGGGCGGGCCAGGGAGCAGAGCTGGCCAGGCTGCCCGTGCCAAGGAAGGAGGGGGCCTGCCGAGGCCGCCAAAGCGGGCTGGGCGGGAGGGGCCAGGCCAGCTGGGGCC
GGGGGAGGACCCGCTGCCTGCTGCTCGCACGCGGCTGCACGCACAGCTGGAGCGGATCTAAACCCATTCCCTGAGTCAAAGGGGAAGCGCTCCGCCTCGCAGCACGCGGGAGCTGCCTGA
GCCTGGCTGAAATTGAAGCGGCGGGTTGAGCTCTGGGCAGACACAGCATTTAGTCAACAGCCATTGGGCATCCGCTCTCTGCCCGATCTCTGTCCAAGTCCACCGGCACTCCTCTCACTG
GAGCGGCCAGTGATGCGGGCTTGGTAACTGATATGTAGGGGAATGGCAGTAGCCTCCAGGAAGGTCTTCAAAATGAGCTAAGAAAATAGGCGTAGAGGACATATTTAATACAGATTGGAA
TGTGTTGCCCATTTTCAGCTAAGAGAGGGAGGACTACAAAAGGTTAAATTTCTCATATAAGATTAATTCAGCCATCTCTGTGAAATGGTGGAAGCAGAATGCCATTAGACTCTCTAATCT
GCTTGAGTGCTAAATATACTAACTAATAAGATTTGTGCCTTTTGAGTGTGCAACTGTGCATTCAGGATGAAAACGTAGTAACAATTTTGCCCTTGTTTTAATTACTCTTCAACAACATGT
GATTTTTGAAATCTGATTTAAGCCTTTTTGGGGGGTGGGTAGCTGCTGCTATGTAAAAAGCTGAATATACTTGGACATTAGATTTTCTGTTAGTTCTGGTCTTTTTTCATATTGCCACAT
CCAGTAACCTTGGAAATTTCAATCGATTCCAAATGACTAAATATTTAATTGAATCATTGCCTATACTTCCAGGGATGACTCTGGCGTTTGCTTTTTATTGAGGGCTCCATGAAAGCCAGG
CTCCAACCTCATTGGCCAGCTCAGTTCTGAGGCAGCTCTCTGGCCCCGTCTATGGGCTCGCACTACACTCCAATTGGGTGGTTGTTCTCCCAGACGGAAACTCCGCCCCACCTGTACCTT
CAGACGGAAACTCCGCCCCACCTGTACCTTGGACCGCTCCGCCCTAGGGGCGGTTCCAGCGCGCTTCGCTAATCGGTTCTATGCTCCCATTGGTCTGCTTTAATGTGAAGGGCGGGTCCT
GCCCATTGGCTGCGAGAGGCCGGTGCGGGCCGCACTCGCAGGGCCCGTGGCGGTTCAGGCGCCAGAGCTGGCCGATCGGCGTTGGCCGCCGACATGACGCCCGAGGACCCAGAGGAAACC
CAGCCGCTTCTGGGGCCTCCTGGCGGCAGGTGAGCTCCGGGGAACCCGGGCCCGGATGCGGCCTCGCCCTCCCGCCCCTCCGCGTCCGCTCCGCTCACCCTCGGCCCTGTCCCCCCAgcg
CTGTAAGCCCAGCATTCCCAGAATCCTTCGCGGCTAAATCTCTTCTTTTCCTCGAGGCTCCATTTCGTTGGATTCTGGTGGACTTTAAAGACGTGTGCAACAAAAAAGCACGATGGATAA
TAGATTCCGGGAGCAAGCACAGGCGGAAGCCTCTCTGGGAAGTACAATCCCTGAGCGTGTGTGTATCATAAACCGGGCTGCAGGAATGAAAAAGACTTTGGCCAGAAACAGAGCCCCGCG
TTGGACAGCGGTTCTTGAGCTCTCGCGGTTGCCGGTAGATTGTTGCCAGTTGCCAGTTGCCAGTCGTTTTTCGGAAAGCTGGCAGCGGCTTTTTCACCGGGTTCTGCTTGAGGCCGAGCC
AAAGAGTGGCTGTGACTCGGGAGACGGAGTGGAACACCCGGCTGGGCAGGCCCGGACAGCTCCCGCGACCCAGCACCGCAGGATCAGACCGTGCCTCTGCGGGGAGAGGCTGGAGAGGAA
CGGGATGGAGCATCCCTCGGCCCTGCCGCGCGTGCAAAGCTTTCCCCGTATGGGGCTCTTAAAGCCGCTGCCTCCCAGAGACCTTCCCGGTgttgcgccgccccggccaagcctcagcct
CGGCTTTAAGAGCCCCATACGGGGAAAGCTTTGCACGCGCGGCAGGGCCGAGGGATGCTCCATCCCGCAGCCCCGGCCACAACCAGAGCACGCACCGACTTTGATCTCGTTGGGGTCGAA
AAGCCGAGAGGCCGGAAATCGCGCGGACAAGCCAGATATAGGCAGGAAAACGCGGCTATCGCGAGAACTGTCGTCACTGCCCGGCCTTCCAGAGACGCCCTTGTCGCCATGTTTGTTGTG
CAGGGCACCGCGGTGCGCTGAAGCTAGAGATTCCGAAAGGGGGTTCGGGTAGTTCGCTCCGGAGAAGTCTGAGAAGGGTGGCTCCGGTGATCCCAGCCCTAGCTGTTTCCCATATTCCTT
CGGACCCCTCAGGGGAGGGGCGGGGCTCTGGGATTGGGTGACGGGGACCGGGGTGACACTCACGATAAAGGAATATGGGAAACAGCTAGGGCTGGGATCACCGGAGCCACCCTTCTCAGA
CCGGCTCCGCCCGGCCCGTGCCGGGTGGTCTGCGGCCCCGAGTCCGTGACCAAGCCCTCCGAGTGATCGGCCTGCCCTCGGGTGCACCCGCGGGTCCCAACGTGGGGGATCCCTCCATCC
GCAAAGCCAGGTCAGCCACTGCCCACCCCACCCCAGGAAATATGGGTGTGGCCCTCCCCCCGCATCTAGGCTGGACGTCGGAGAGGGAGGGACAGGCATGTGGGGCAGCCTGGAAAGAAC
CAGGGACGGATGGGGGAGGGCTGTTTTCAAACCATTCCCCATCCTTGCAGGCAGGTGGGGTGACAAGAGGGCCTGAACTGGCTCTGCAGGCCTGGCTGCCTCCCCAGACAGCCCCGCCCC
CGTGGGTGCAGAGCTGCCATCTTTGCCCATCCCTCTGAGGACTGGGTGTATGTCTTCTTCAACTGCATCTCCTCCCATGACTATCTTCTCCCTAGCTCCTCTAGCGGGCCCTGAATCAAT
cgcctgagcagcgcgggcaacagcggcggcgtcggcCGGATCGGGCCGCGACACCTCCTGGCCATGGGGGACGTGCTGTCCACGCACCTGGACGACGCCCGGCGCCAGCACATCGCAGGT
GGTCCCGGCGTCCACCGCCCCTGTGCCCCGCCCGCCGGAGGCAGCGGAGGGGGCGGGGCATACGGGGCGGGCCCTGGAGGGGCTGGGTGGGGCGCAGGGGGGTGCAGGACCGAgggcggg
TCTCTGCTTAGGTACAGGGCGGGTGCGCTCTTCGCAGTCTCTCCGCGGTCTCCCTTTCTGGGACCTTCTCTTTGTCTCCTTCTCCAGGGCGGTCCCGGCGTCCACCGCCCCTGTGCCCCG
CAAGGACGTGCTAGGAGTCAGGAACTGGGCCAGTTCCGGTCCCTTCCTTTTGGGGCTCTCACTCTGGAGGATGGGGTGGATGGGAGGTAAGACTTGTGCACAAGTCCCCAGGACACAAGG
GGCTGGCCTTAGAGGAACTGGGAGTGACTGTCCGGCACTGGCTCAGCAGCAAACAGCTCTCAAGGACGTGCTAGGAGTCAGGAACTGGGCCAGTTCCGGTCCCTTCCTTTTGGGGCTCTC
AGGCTCAGAGGGTTGCGAGGGCCCAATCGGCACTGTCATCCTGCCCAGGCTCTGAGTCACCAGCTGGTGAGGGGCAGCTGCAGCCCAGCAGGAAACAAAGTCTAGCATGGAAGAGGTGGG
CCTAAAGGGGAGAGGAAGGAGGGCCAGGCTGGGGTGGAGGTGCCCCACCCGGGAGCCCGGGCGCAGCCTCACCGCAGGCTGATTCACAGAAGGCTCAGAGGGTTGCGAGGGCCCAATCGG
CTCCCAGAAAGAGGAAAGACAGGACCCGAGCGGGGTTTCAGGCAGATGGAGCGCGTCGGTAGCCTGTGGCCAGGGATCCCAGCACCGACGGGAAAGAGGAGGCCTGGGTACCCTgcgccc
cgggcgcgcgcggcgcgTGAGGTGAGGGGGAGGGCGCGGCTCCGCACCAGCCAGCGGCCGCCTGGCGCCCAGCCGCATCTCGGGGGGCGGGGTTGAGCCTCCGGGCCGCAGTGCGATTGG
TCCGCGCGTCAGTCGGTCCCTAGCGCGGCTGCGGGGCGGAGAGCTGCGGCTGGCCCAGCGCGCCCACCTGAGGAGGCGGCGGGGTCCGCAGGCGTCGCGGGACGAGGAGATCGGAGCCGG
GAGACTCGCGCAGCGCCATGGCCCCCATTGGCCTCAAAGCTGTTGTCGGAGAGAGTAAGTGGAGCCGGGATCCTTCCAGCAGGCGGGGACTGCGGCTCCCGAGGAGCCCCGCGCGGCCCC
AGCACAAAGGAAAGGATGGCGATTTCCAGGGCCCTGACCCACATGAACTTTCCCCATGGCGCTTATTTCCACGTGGGAGAAAGAGGGTTGTCCCCAGAAGCCCAAAAAGTTGCCCTGGGA
GCCAGGCATCCTGCCTGCCATGGCCTGGGACTCCTGGGCCTGGGGCCTCACTGATGCCATCTGCCTTGGAGTGGGACCTGGTACCGGCACCCAGCAAGAAGAGGGCAGGGTCCCTTTAAG
GAGCAAGGCAGGCAAGGAGCTTGAAGTCAAGAAGAAAGGGGGCAAGAAGGAGCCGGTGGTGGCCGTGGAGCCGCCTCTGGCCAAGGAGATGAAGGAGTTCTACCACATCCAGATCCGAGA
CCTGGAGGACCGGCTAGCCCGGTGCGTGGGCTGGCGGGCAGGAGTCTGGTGCCCTGGGTCAGAAGCCCATGCCCAGGTGGCCCCCATGCAGGTTTGGCCATGGGGCCTTAGGCCTGTGTT
AGTTCGGCCATTATGTCCCGGGAGCCGAGTGCCCCCAAATTGCTGCTCTGTTTTCTTAACTGGTGAGTTCAGTGCTCGACGGGCTCCAAACTTCTTGAAGCTCCGTTCCTGCACTAGGGC
CGCCGGACAGCGGCTGAGTAGAGCCATGAGCCGATGTGTTTTGGAGCCTCGCCCCCCGGGGAAGCGGTGGATGGTGAGTGGCGTGGGGCGGCGACGTAGGGGCTCCCGGTCCCTAGCTTC
CGCTACTGAAGGCGCCTGGGTTCCCGGACTCGGCCACCGCCTCGCCGCTTCCGCCCCTCAGAAGCATGGCGGCCACGTAGCCCGGCCCGGATTGGACGTTGGCGGTGGACGCCAAACAGT
TTCTGAGGGGCGGAAGCGGCGAGGCGGTGGCCGAGTCCGGGAACCCAGGCGCCTTCAGTAGCGCGGCGTCACAGTGTCCCTTCGGGACTTGTGTGGGACGCTCGGAGCTCTTGCTTGACC
GCGCGGCGTCACAGTGTCCCTTCGGGACTTGTGTGGGACGCTCGGAGCTCTTGCTTGACCTTCGgttgggaggccttgttatgccccccgctatggccctgacttgcggcgaaaatctgg
ttgccagattttcgccgcaagtcagggccatagcggggggcataacaaggcctcccaacCGAAGGTCAAGCAAGAGCTCCGAGCGTCCCACACAAGTCCCGAAGGGACACTGTGACGCCG
GGCCGGGAGAGGCAGGGGCAGCAGTCCGACTCAGGGAAGGCCCTGGCCGCCATGCCAAGAACCAGGCATGTGAAAGATCCTTGTAAGGCTCGGCGGCTGCTTGGACAGAGGTCTCTGGCT
CTGCACCTTGGGCGCCTTTTGCGAATGCGACTTCCGGCCCGACTTGCCGGGTGAGGCGCCAGGGAGCCCGGAGCGAGGGGCGGGCGGACGCGGGCAGACGCGGGAGCGCTGGGAGCCCTG
GAGCTCGGGCCTCACCCGGATGGCGGCTGCGACGCGCGGCTGCCGGCCCTGGGGCTCGCTCCTCGGGCTGCTCGGGCTGGTCTCGGCCGCGGCCGCCGCCTGGGACCTGGCTTCCCTGCG
CTGAGCCACTACGATGGTCCCCTAGTTACCGTGGCCATGGAAACGCGGCCCGCCGTCCCGGATTGGACGGTTCGCGGGTTCCCCCTGGAGGCCACCTTCTGGTCCTGCTGCGGAACGACG
TGTCATATAGAAGAAAAAAGGAGCATGGAAAAGGCGCTTTGCAAGGTGTAAGGTTCCGCACAAGTTTTTGCTGTAATTGTTACGTCGCCCTTTGTGGTCGTGATCCTTTATTTATTCTTT
CCGGCCCCGGCAGCCTGGCCCCACCATGACCGAGCGGTGCAGCCTGTGGAGTGCCCTGTCGGCCGCCGCCTGCTGCTTCTACCGCGGCTCCTTCGTGCAGGTGCAGGTGAgggggcggct
CTGGAGGGTGGGGTCTCCCCGCCCCGCCTCCCCGCTCCTCCCCCGACAAGGCGATGAGGTAATCGCGCCGCTGAGAGGCACGCGCAGCCGGTGCCTAGCCGGTTGGTCCCTGCGCCCCTG
CTGGCCGGCTGGAGGGTGGGGTCTCCCCGCCCCGCCTCCCCGCTCCTCCCCCGACAAGGCGATGAGGTAATCGCGCCGCTGAGAGGCACGCGCAGCCGGTGCCTAGCCGGTTGGTCCCTG
CCTCGCTGGCCCATGGGTCCCCACCCGATCCCGCTGCCCCCGGTAATACCCTCCTTGGCAGGTCCTCCGCTCCGCGCCCGCAGCTCCAGGCAGCCCGAGCGCGCGGAACTGGAGGGCGGG
AAAGTCTCTGCCCGCTCCCGGTCTGTTAGAGGTGCGGCGAGTGGGGGAGGCAGAACCTCCCCTCGCTGGCCCATGGGTCCCCACCCGATCCCGCTGCCCCCGGTAATACCCTCCTTGGCA
AGGCTCTCCACCCTGGGGGCAGAATCAATTCTGTAGCCCTCTAGCACCGGCAGTGGCTCCGCAGTCAGCTGGGCAGTGGCCGTgactgggtcactctaccctaggaagtgagtgcagggt
GTCTCTGGCCTCTGGCCTCTCCAGGCTCTCCACCCTGGGGGCAGAATCAATTCTGTAGCCCTCTAGCACCGGCAGTGGCTCCGCAGTCAGCTGGGCAGTGGCCGTgactgggtcactcta
AAACAGCCGTCTCTGGCCTCTGGCCTCTCCAGGCTCTCCACCCTGGGGGCAGAATCAATTCTGTAGCCCTCTAGCACCGGCAGTGGCTCCGCAGTCAGCTGGGCAGTGGCCGTgactggg
GAGGGTGAGTGACCGAGCTGGGCCTGGGGAGGGCCAGCGGGGAGCAGGAGAGGTCGAAGGAGGAAATCTGCACCCCTGGGGCAGCTGACAAATTTGGGGGCGGGGTTAGCATCAGGGACT
GCAGCTCAGTGGCCCGAGAAAGGCAGGAGCCGCTGGGTTTAGGAGGTCCCCGGGTTGCCGGCGGCGACAGCGGGGGAAGCATGACTGCTGTGGGCCGAAGGTGCCCCGCGCTGGGGTCCC
GGTGTGCTAGGGGGCGAGGCCTTCCCGACACTGACTGATGGGGAGGGGGCGGAGCGAGACCGCAGGCGGAGGGCCGTGTTCGAGGCGGAGAGCGTCCTTCCCTGCCGGTGGAGTAGGCGG
ggggcggggtggggcgaggcgaggcggAGTTGAGGGCGTGTCTAGGGGCGTGGCCTACCCCAGGCTGCGCGGAGAGCTGCTGGGGAAGCGAGCGTTGGAGCCGGGCGGGCGAGGCGGAGG
GGGCTTCACACAATTTGCCAAGATGACAGAGGGGACCAAGAAGACCAGCAAAAAGTTCAGTGAGTGTGGGGTGCCGTCTGCActgtcctccatccctggctctcctctgggcctctctct
AAGCGAGTAAGAGAAAGGGGAAGGGGAGGTGGGAGAGGCACCTCAACTTTGATGTCCCGAGCCTTGAGTGGCCACTCGCAAGCTGGCCAAGGGCTTCACACAATTTGCCAAGATGACAGA
CCCACTGGGCTCCGTTCCCAGAGCCTGCGGCCTGCTCCTTAGACCTTCCAGGTCCCAGGGGCTTGCGGTCTGGCCCCTGCCCCTGCTGCTGAGGCCAAGGAGGCGGCCCACAGGGGCTGG
CTCTCCTGGGTACAGAGGCTGAGAAGCAACTGCCCTGCACACAGGCCTGACTCCCCTCACCTTCCCAGCCTGATGGCCAGGCCCCCTGACAGCTGTTGGCAGGTCCCCAGCGGCCCCCAG
AGGGCACTGCGGCTGGCCCCGGATCGGGCGCCAGAGCGGCAGCAGCTTCGGCAGCAGCGGCGGCCCGGGCCCATGCAGCGGGACGCGCCACCCCGAGCCCCAGCTCCGGCGCCCCGGCTC
actgggggcggcggcggcgcgttggaggcggccatggcAAAGCAGTACGACTCGGTGGAGTGCCCTTTTTGTGATGAAGTTTCCAAATACGAGAAGCTCGCCAAGATCGGCCAAGGCACC
GAGAAGCTCGCCAAGATCGGCCAAGGCACCTTCGGGTAAGGCTGGGCCCCTCGGGGCCGGGAGCCCTGGGCCTGCACCCCTAGGGCCGACGTCGGGATGCCCGGGCCCCCCCCGAGTTGG
CGGGGCAGAGACTGAGGGCTGCTGACCCGGACCGGCTATTTTGGGACGTGCTGCGGGGGGCCTTGGGAGGTTGGTGACGAAAGGAGTGCGTGCCCGCTAAGGGAGGGGACGCCCCGGAGC
GTACACTCATAAACCTGGTCCCGAGGCCTGCCCCTCACCAGGATGGTGCACGCGGAAGGGGCGGCTTTTTAGTGGCGCAAGGGGGCTGGTCGGTGGTAGTTTGGGGCGGTGCTGATTGAT
cgTCTCCCGCCCGGGCCTAGAGCGCTGCCGGGGGCGCCGGGACTATGTCGCGGGCGCGGAGCCACCTGCGCGCCGCTCTATTCCTGGCAGCGGCGTCTGCGCGCGGCATAACGACCCAGG
CGGGACTATGTCGCGGGCGCGGAGCCACCTGCGCGCCGCTCTATTCCTGGCAGCGGCGTCTGCGCGCGGCATAACGACCCAGGTCGCGGCGCGGCGGGGCTTGAGCGCGTGGCCGGTGCC
TCGCGGCGCGGCGGGGCTTGAGCGCGTGGCCGGTGCCGCAGGAGCCGAGCATGGAGTACCAGGTATCAGGCGGGCCAGCGGGCCAGCGGGCCTGGGCGCGACGACACGTGGGCCTGCGCT
GCAGGAGCCGAGCATGGAGTACCAGGTATCAGGCGGGCCAGCGGGCCAGCGGGCCTGGGCGCGACGACACGTGGGCCTGCGCTGAGCCGCAGAACATCCGGGCTCCGCTAGCCGAGAGGG
AGTGATCCCGGAGTCTGAACCGGCAGTGAGAGTGGGGAAAGAGGGTAGGGAAGAGACTCAGGAATTCAGGCTTGAAAGATCCAGGAGTATTGATCTGGGGGTGGGCTGTCCAGGATTCAG
caggccatctggctccagagctgtttttcttgatcaTCCTCCAAGGTGCTGAAGGTAGCCCTCTGGAAATCTGGGAGGTGCTGTGTGCACATGGGTGGCGAGGGTGGAGAGGGGACAGTG
CCAGGCACTCAACAGGGGTTACCCCATCAAACTGACACACTCAGCCTGTGAATGCCTGCTGCTTGctggagccagactgtctgggtttaaatccaggccgtgacacttagtagctgggtc
aaaGGGGGGGTGGCAGCGGGAAGAAAAGTATCTGTCCTAGTATGATGAAATAATATTCACAGCTTCTGTGTCTGGGGCACCTACTTAGTACCAGGCACTCAACAGGGGTTACCCCATCAA
CAGCACCCCCTCCCCGCCCATCCTTCGGACAGCAACTCCAGCCCAGCCCCGCGTCCCTGTGTCCACTTCTCCTGACCCCTCGGCCGCCACCCCAGAAGGCTGGAGCAGGGACGCCGTCGC
CCTGCCTCCCTGGGCCGGCCGGGCTGGATGAGCCAGGAGCTCCCTGCTGCCGGTCATACCACAGCCTTCATCTGCGCCCTGGGGCCAGGACTGCTGCTGTCACTGCCATCCATTGGAGCC
TGGGCTGTTAGGGTGATTGTTTTCATCTGTGGGGCTCCCTGATGCGTCCCACCCACCAGCCTTGGAGAGGGTGGGATGGGAGGGTGGGGTGCTTGGGGAGACAAGCCTAGAGCCTGGGCC
atctcaacacatcggatttctgtttcctcatctgcaaaatgggatcagtgaGCTCAGGTGGGTCACAAATTCTACAGGAACTACTTTAGCCAAGACCGGCCCCCTGAAAGTTCCCCTCGG
CCACAGGGAGGCGCCATGAGGGCTGGCGGCCCAGCCCGCTGGCTGTGTGGAGAGTACTTAGCCTTTAGGCTTTTGCCTCTGCCCGTCTGGCTGCCTGGAGCACCCTCTCTTCCCTGACCT
GGAAGGGCAGGGTGCACAGGAGACACGGCAGGACGGGACCATGGGCTGCTGCTCCTCGAGTGACCCCCGCAGAGAAGACGATCTGAGAGCCAGAGGTGACCGGCCCCGGGGTCCAGGCAC
CTTCCCTCTCTCGAGCTCAGTTTCCCTCTGCCCAGTGGGGCTGTGGCCTTGCTGGGATCTAACAGCAGGCGGGACGAGACAGAGGTTGGAGCCAAGCTCACCGCCCTCTCTGGGCAAGAG
taagtcacacagcaaggtggGATACAGCCTGGTCCTCTATTTCCCTGGGAAGCGGGGGAGCCTGAAAGCCCAGTGGGGAGCTTGGGTTCTGGTTTTGGTTCTGACATCCCTTGAGCAGGC
GGGGGAGGGCGGGGGCGTGCTGGTGCGGGGCTCCCTGGGGGCTGTGCGGCTGTGTATCCGTGGTTGTGATCCGTGTGTGTTTGCGTGGCTGTGTTCCCCGGGCGCTGGGGATCTGTGCCT
GGCCCCGGCGCCCACCCGCACCCCTCCCCAGGTCAGTGCGTGCCCGCGCGTGTCTGGGGGGGCGCCTCTGCGGGGAGGGGCAGCGGCACCGGGGGAGGGCGGGGGCGTGCTGGTGCGGGG
TCGCCGCGCACCCGGGCTCGGGCTCGGTCCCGCCCCGCTTCCCGGTCCCTGGTCCGCTctccctccctccttcccgccctccctgcctTCGGGAACGCCGGCTCCCGGCATGCCGCGCGC
actcttggcaaactgtaaagtgtagttcgcgtgtgtgggCACAGCCACCTGGGGGTCCACGGTGCGGGGCACACGGTGCCGGGTGCGGTGTCGCCGCGCACCCGGGCTCGGGCTCGGTCC
ACACAGTACATTTTCCCTTTCACAGGTGGGGAACCCTGGAAAGGAGCTGGGTTTTGGTTGTGGGAGAGGAAGAGATTGGGGTGTGCGGAGCAGAGCTGGGCCGGCCTCCTCACTGCCAGG
CGGAGCTGAGGAGGGCCCCCTAAGCCCCAGTTTCTTCCCTCTGCACTCCTGCCCGCCCTGCCCCCGGCCTGTCTGCTGGAGGTAGGCTGGACACAGTACATTTTCCCTTTCACAGGTGGG
AGCTCCGGATGAGGGGCGCTCCCACGGGGAGGGGGCGGGGTTGGAGAGGGGGCGGGGCCATGATCTAACCAATCAGGAGCGAGGTGTGTGTGCCAAGCCTCCTCTGGCCCGAGGTTCTCT
tctgctctgtaccgcagggcctggactagatAGGAGTCTGGGCCTCCCTGACTGGCAGTGAGGGGCAGCCGCTGGAGAAACCCGAAGCCGAGCTCCGGATGAGGGGCGCTCCCACGGGGA
gcgggggcggaggcgggggctggggcggagggcgCCGGGAGAGGAGATTGCTAATCGCCGGGGATGGGGATGGATGCGGGTCCCCCGGCGGCACCCCTAGACCCCTTCCCCCTTGGTAGC
GGGCCGTGACGGCGGCGCTAGGACCCGGCGGGCCGCGGGTGCGGCGAGGCCTGGGCGGCCTGAGGAGCGCGGACCCCGGCGCTCGGCTCCCGGCGCCATGTGAGGGGGCTcgggggccgc
GCAGGGAGCCGAAAGGCTGTTGTATTTTGGTGGTCACCCCGGGCTGCCCAGTGGGGTGACCGAGGCGCTCACCAGGCGGCGGCACCCGGGTCCGCCTCCCCTTTCCCTTccccgcccgcg
CTGTGGGGAGCCCAGGTAGAAACTCCACTGAGTGCAAGCACAGCGTGCTCCGGAACTCAGTTTCCCCATCCGGGGTCATGGTGGCAATAAAGAGAGCTAGAAGTGGGCCCGATCCACACT
TCACCTGAATCTGCAGCCACTCTTTGGGCCTCTGTTTTCCTGTTCATACCCTGGTTCCTTTGCCCCTCAGCAGAGTGGCTGAGGACCTACCCTACTTCCTCCAAGCCCAGAGGGGAAGCC
TCGGGGTCTACTGAAGGCTGTCTTGATCAGGAAACTGAAGACTCTCTGCTTTTGCCACAGCAGTTCCTGCAGCTTCCTTGAGGTGAGCCCAGGGCAGGAGCCTCCCCACAGCCCCAGGGA
CCACTCTCTCCTGGGAGGCTGCCTCCTCTTCCTTCTCTATCCCCTGGGAAAAGGCTGACCCAGCCCTTGGGCCCAGGACACAGAGGCTCCTCTAACCTGGCCCTACCCTCGGGTGGGGTA
GCCCTTCCTTGGTGGTGACAGATGGCAGGAAGCCCCTGCCCCATTGGTTGTCTCCCTACTCCCTGCCTCATCCTGGGTGTCCAAGGCCCAGTGTCCACTGGTTCTGATGGGATTTGAACT
CGGCAGTGGAATCTGGAAGGGCGGTGAAAAACCTACGTCCTGCCCTCGCCCGGCCTCTCCATTCGTCCCccgggtagagaggtaggatggatggggtggaattccgggcttctggctctc
GGCCCGGGGGCCATGGAGCTCCGAGCGGCGGATCGCGAGCCTCCTGCGAACCCCAGCCTGCACGCCCGGTTAGCATTCGGCCGGGAGATGCGGCAGTGGAATCTGGAAGGGCGGTGAAAA
CCGCCCCCGGCCCTGAGGCCCCGCCCCTAGCTGGAGGCCTCGCCGCCAGCCATTCACGTCCCGCCCCGTCCCGGCCGCGCAGAGCCCTCCCCAGGTCGCGCAGGCCGCGCTCGTAGGATC
GACCGGGGAAAGAAGGTGGGTGAAGCCGAGGCGAGGTGGCTGGGCGGAGCGGGCGGCTGGAGGGCGACAGCCGGCCTCCCTCACTCCCTGTCCCGGCCCCCAGACGTACTTCATCGTCAT
ATCTTGAGAAGGAGGCGTGGCCTGGCGCTGGGATTGGCGCCGGATGCACCCCGGGTTGTGGAGTTTGGGGATCCTCATCCGGCGCCCTCTCCCCTTCCAGGAGTGCACAGTCTGCGGGTG
ACTCGCTGCTGGCGCGGTTGCTGGGTACTTGGCTGGGGGCGGGGCTCGGTGGGGGCGGGTCCTAGGTCATCATATACCTGGGGAGGGCGGGGTATGTGGGCGGGGCCCAAATGGGCGGAT
TCTTTCTCTTGCCCCCCAGCCACGACCAGCGCTTCTTCCTGAAGACCCAGGGGCGCCGAGAGGTGCAGGCTCTGCTCGCCCACCTGCCCCGCTACGTGCAGCACCTGCAGCGGCACCCGC
GGGCCCTGCAGCCGGCGAAGACCAGGACACGCCCCACACGGGGCGCCAGGTATCCCGAGGGgcggcctggcggatatccctcaacacttcctcagctttctcattgggaaaatggagagg
CCGGGGCCCCGCGAGGTAGGTGCGGACCCGAGAGAGGACAGGAGAGGGAAGGGTTGGTGGGCAGGGGCCGGGCCTCCCCTCGGCGAGCGGCGCGGACACGCCCCCATCCAAGCCTGGGAG
CCCAGCCAATGTCCGGCGGCCCCGCCCCAGCCGGACCGAGGTCTGAAGGATGCTGCAGCCGTGGGGGCGGGACCCGCAGGCGATCGCCAGCGCCTCCCGCGTGGATTGGATGCAGCCGCA
GGATTTCACGCCGGAATGGGTGGGTGGCACAGGATTTAGGTTACTCGCCTCCCCAGGCGGCCCTAGCGACCCGAGTCCCCACGCCGAGGGCGGAAAATGGGGGTGCTCCCTTCGAGGGAC
AATCCTCCCCATCCATGCGGGCTAGGGACAGACCCTCCCCCGCCCACCCTAGGCTGGAAAGTGAACGTTCTCTGCACCTCTCCCACCTacagactaagtagggcacccggtttccgtgtc
ACATCCGAAGGGTGGCCCGGGAGGCCGGGCGATGGTGAGGAGGGCGCCTCCTCTCCACCAAATCCTCCCCATCCATGCGGGCTAGGGACAGACCCTCCCCCGCCCACCCTAGGCTGGAAA
AGCTGAAGAAGCGTGGAAGATGATCTGGCCCAACATCTCTTTGTTCTCAGAGGAAGGGCCTTCCAAGACCGGGGAGGGGCCTGTGCGTGGGTCCCGGTCCGAAACGTGTCTGGGCTGCTG
gaccggatgggtgaggagcagccggcctgtgagtggtgggggaccgcgttccTATCTCGGAGCTGAAGAAGCGTGGAAGATGATCTGGCCCAACATCTCTTTGTTCTCAGAGGAAGGGCC
CTTCGCTGACTTGAACCTGGCCGAGTTTGCGGGCTCGGGCTCCACGGTGCGCTGCTGCCTGCTCGAGGGATATGACACGAAGAACACTCGCCAGGACAACTCCATCCTTAAGGTACCAGG
CCCAGGGGCTTTATCTGTCTCCCTCTCCAACTTTTGCCAAGTTACCCTTCTGGGCTTCCGCCAGCCAGGAGCCCACACTCCCTCAGCCCTCCCACACGCTCCTCTCACCTCCTAGCTGGG
ACCCGGCAGCTCCCGACAGCACGGCCTTGTTTCCCAGGGAACAATGCATCTGTGTCACGGACAACAATGTCCTTTCATGTCAGGCGCACTGGCCCCGGTGCACGCCGGGACGTGGCACAA
CCTTCCCTGGGGCTCCTGCTCATCCTGCAGTGCCCCTCCCCTCCCAACCCCTGTGGGGGTGTCCCATCACTTTCCCCAGCACCCACTTCCCACAGGCCTTCCCTCCTCCCCTGCCTGCTG
GCCCCGGCTCCCCGAGGGTGAAGCCCGCCGGCCCGCGAACTGGACTGGTGGATCTCTCAGACCTGGGGCCCCGGACTCCGATCTCCGCCGTCTCCGCCACCATCAGGGCGGGATCCGGCT
CTGCAAGCCAGCGCGGCCGCTCGCGCGCAGCCCCGCACCTCCGCCCCTGCCTCTGCCTCCTGGGCCATGCCCTGCTGTTTACATGCCGGTGAGGTCCCCGGCCGCTCCGAACCCCTCCGA
GAGCTCCTGGCAGCCCCCTGGGGGTGCCCCACCTTCCCCGGCTTCACCTGCGCTGGCCGCCCGGCACCCAGGTGCGGGGGCGTGAGCGGCGAGGGCACCTcccccggccgccagcggggc
CGGGGCCGGCCCGGTGCCTGCCCTGAGGAGGCCCGAGGCCGGACGTTCCCGGCCCGCAGCGACCCCGACGCGCCTCCTGGAGAGGCCCCCGAGCTCCTGGCAGCCCCCTGGGGGTGCCCC
GGATTATAATTTCTTTAAAAAGAGGGGAGGGGAGAGGCCATGGCCGTCCCAGCCAAGAAAAGGAAGATGAACTTCTCAGAGCGGGAGGTGGAGATCATCGTGGAGGAGCTGGAGCTGAAG
AGCGAGGGGGGTTACCAAAGGCCTAGTGCTTGGCCTCGAGCAAGCCTGGCCTATCCCCTGTAGGGGGTGGGTGAGGGGCGAGGCTGAGGAAGAAGAGAAGGGGAATTGGGGCGCTTGAGG
TACAGTAAGCAGGCGTGCTCTTTAGCTGAGCGACAGATCGAAAGAACCAGTGATCGACGTGATATTTGAGCAGCTACCAACCGGGAAGGCCGGTTTTCCCGGAGAAGCGCTGGGAGGCGG
TAATAGTCGTAATACTGACAATTGAACGACAGAATGATTTTCCAATGGAAGTGAATAAAGGTTAGGTGGGCGGGGCCCTCTGGGCGACGGACACAATTTTAGACCAATGATCAGGCGAAT
CGGGGCCTTCCGCCTGCCAATCACATTACTCATGCCTATCGCTGCGTGATTTTCTCTCTCTTGGCCCCCGGCTCAGCCAATCCCCGCCTCCCTCAGTTTGAATCGGCCCCAGGCGGAGCC
GGGTGACCCCGCCCACCCCATTGATCCGGGTAGTCCGTGGCGCGTGGGCTGTCCTTAGACAGGCTCCGCCCCTCCCTCCTCCCCATCCGAGCCTGTGACTGGCCTTCGGTGCGCCCGGGC
GTGGCCGGCGAAGCGGGGCGCGGAGGGGCGGGGCTCCCGGAAGCCGCCCCTTCCGCCAGCTTGCCGGCGTCTCCGAGCCCGCGCTCCCAGCTGCAGAGCGCCTGGCTTGCCTCCCGCGCG
GCCGCCTCTTCGTCTGCCTCATCGCCGGCGTCCGTGGGGGACCCCTGCGGCGGCGCTATCTGCGGGGGCCCGGACCACCGGCTGCGCCTGTGGAGACTCTTTCAGACGCTCGACGTCAAC
CTTGATGGTGTTGCACTTGATGGTGAATGCCTTCTGGAAGCAACCCGAGTGGAGGGCAGGGAGTTACTTTTGCTACGGAGCCAGCTCAGAGTGGATTCTGTAAGCTGAGCCTCATCTGGA
GCTTGAGTCCGCACCTCCCTGCAGAATTGCCGGGCTTCATGCAGGCAATCAGCTGCCTGTGATTGGAGGGCTGGTGCTGGTAGGGATAATGAACTTGGTAGTGTCGGCAGAGGTGATTGG
ttttttttaaaaaaaaGCCAAACGTTTGCTCACCATCACCTGCAGAAGTGAGTTTTTATTGAAGAAGCTCCAGCTGCTTTCTCCTTATTGCCGGCAGCCTGGCAAGCCTCCCTTAGAGTG
CCGGCAGCCTGGCAAGCCTCCCTTAGAGTGAGCTACTTCTCAGGCCGGGCACGACAGCAGTGCTAGCACATTTGAAAAAGCAGGAAACCGCCCCTGCATGCAGAGCTTCCAGCCTGAGAA
TTGTTCATCTGAAGGGGTTGGCAGCTAGAGGGTGAAGGTTTGTTTGGGCTCTGTACCTGGTACCCAGGCAGGCAGAACGCACCACCCGGCCTCTTCTCCAAGAGTTAACTGCAGGGAGGG
AGCGGTGACGTCAGCCCTGATCTTTGTGCCTCTCACTTGAGCAACCTGATGCCACCTTCTCCCCCGGGCTCTGTGTTCATTGGCTGTTGGCAGGACTTGCCGTGGGAGGGCTTTTTTCTT
GTGGAGCACCCAGCAGGCCGCCAACATGCTCTGTCTGTGCCTGTATGTGCCGGTCATCGGGGAAGCCCAGACCGAGTTCCAGTACTTTGAGTCGAAGGGGCTCCCTGCCGAGCTGAAGTC
CATTTTCAAGCTCAGTGTCTTCATCCCCTCCCAGGAATTCTCCACCTACCGCCAGTGGAAGCAGGTCTGTGGGGTGACCGCGCGGAAGGGAGAGGCGCATTCAACCGGTATTTGTTGAGT
GGCGAGGAGACGTTCGCCCCCCTGCAGTCGGCCGGGTCACTACCCAAGAGCCTTTGGAGGCGGAAGCATGGAACGGTCTGCAAACGTTCCCGAGCGGGCCTCTGCGGCTCTGGCGGGCGT
AAATCAGAGACACGTGGTTTCCAAGGCCCCTTCGGGTTCGGGAAAATTTTATGGTTCGGGTCACAGTAGGAAGCGGACAATGAGGCGGGAGGGCAGAGAGAACCGCAACACCTGGTGCCG
TGCCATCCTCTCCCTGGAAATCTCGGGGTCGGCGGGCCGGCCGCTTCGCGTGGGCGAAATCAGAGACACGTGGTTTCCAAGGCCCCTTCGGGTTCGGGAAAATTTTATGGTTCGGGTCAC
CGGGCGCCGGGCGGGGCCATCCCGGGGCTGTCCGCGGAGACGCCTATGCGGTGGAGGCTCCGGGCTTCAGCTAGGGCGGGGGAGCCCAGCAGAAGGACCGAGCAGCCTGGCACCCCACTT
TCAGGTCCCCGCTGGGGACTGACACTGCGGGCTCGGTCGCCGCAAGGACTGGAAGGAAGGTGGAAGATGCGGGGCGAAAGCGGAGCGAGAAGAGTGGGACGCGGCGGAGCAGCAGAGCCG
CCTGGGATCCAGCTGAGCAGGGGGGTCAGAGATGACAGCTCTTCCGGCTCACAGGCCACCGGCCCACATACAGGGCAATCAGAAGAAAGAAACAGCACAAGGAAGGCACAGAGGGAGTCG
TTGTCCCTGCCAGAGGTGCAGCACTCCGGGAATGTCCCTCACTCTCCCCGTCCCTCTGTCTTGCCCAATCCTGACCAGGTGCAGAAATCTTGCCAAGTGTTTCCGCAGGAGTTGCTGGCA
AGCCACCACAGCGCCTGCTTCCTCGGCCCTGAAATCATGCCCCTAGGTCTCCTGTGGCTGGGCCTAGCCCTGTTGGGGGCTCTGCATGCCCAGGCCCAGGACTCCACCTCAGACCTGATC
CCAGCCCCACCTCTGAGCAAGGTCCCTCTGCAGCAGAACTTCCAGGACAACCAAGTAAGGGGCCAAGAGGGGCACCTGCAGGCAGGGCCTGGGGAAGAGTGGGAGCAGAGGGGAGGAGAG
GGAGGGGCCGAAGCAGCAGATGGGCTTGGACGGTCTCCCGCCGCTCCTCCCGGACCTCCCTACTCCTGGGCTTTTCCAGGGGCAGCCCCGTGGTGGCCCCGCCCAGCGCCCgggagaggg
CGGTCTCCCGCCGCTCCTCCCGGACCTCCCTACTCCTGGGCTTTTCCAGGGGCAGCCCCGTGGTGGCCCCGCCCAGCGCCCgggagaggggcgaggccgggggcggaatgggcggagttc
CGCCTCCACCTTCCATCCGGCGCCGGCTTTCGGCGCGACGGTCGCCGCGTTCCATCGTCGCGCGGCCCTTCGGGCGCCCGAGCCCGCAATGTCGGGCCCCAACGGAGACCTGGGGATGCC
GGTGGAGGCGGGAGCGGAAGGCGAGGAGGACGGCTTCGGGGAAGCAGGTGACCCGAGGGGGCTGCTGGAGCAACCTTGCATTTTCAGGGCTGCCCTCCCGGGAAGGGGAATCGAGATGGG
GTCGTGGGGCTCCGCCTGCGAGCTGGCTGTGTCTGCGGAGGAGGCGGCTGGCGGGGTGGGAGCGGGCGGAGTGGGGCGCGAGGAGGTGGCGGTGGTGGAGAGAAGCCGTCCCACGGAGCT
cgtgggggctgcggggccggcccATCCGTGGGGGCGACTTGAGCGTTGAGGGCGCGCGGGGAGGCGAGGTGCGGGGCCGGGGGCGGCTGGGTCGTGGGGCTCCGCCTGCGAGCTGGCTGT
AGCCTCCCCTTCGCGATGCGGAGGACGCGGGACAGAGGGTATGAGCCGCCCAGGACCCCCTCGCACCTGCTAGCGCCCCGCAGCCGCCCCCCAGCGTGACTTGTGCACTGGGCGGGCTCG
CCCCAGGATCGCAGGACCGCGGCGGCCGCAGGGAGGTGGGTTGGGAACAGGAAGGAAGTCCCCCTCGATGCCCCGCGGGATGGCTGACCCTTCCGGGCGGCAGACGGACCTTGGTCTCCG
CTGCGCGCCCCCTCTCACCGCAGCCCCGCGCGGGGCCCCAGGATCGCAGGACCGCGGCGGCCGCAGGGAGGTGGGTTGGGAACAGGAAGGAAGTCCCCCTCGATGCCCCGCGGGATGGCT
ACCTACTCCTTCCTTAGCCAAATCTACTGAGAAAAGACTTGGAGGGGGACTCTCCCTCCACCCCTCCGTGGGCAAACTCCTGACGGACTGTAAGACCTTGGCCGCCCTCTCGCCTGGCCT
tacaggcggaagcgcccggccCCTAGGGCTATTTTTTGATAATTGGCCTCGACCCTCCTCACCTACTCCTTCCTTAGCCAAATCTACTGAGAAAAGACTTGGAGGGGGACTCTCCCTCCA
ggcctgtttcctcatcggtaagatggagtgaaacatccagaccactctCCAAGAGGCCTGGTACTAGGAGTGAGACCCAACCCATTGACAAATATATTCTGCGCAGCATCCGCGCACCCC
AATATATTCTGCGCAGCATCCGCGCACCCCAGACACTGCTAAAGCACCCCAAAAGCCGCAGAAGGTGAAAACTACGACACCCATGATGCCCCGGACGGCGCCTGCGCACGGCGGCCGGCC
CGGAGCCGGGAGCGCTAGCGGCAGCCGGATCGCAGCCTGCGGGGCCCGCCGCAGCCATGGGCAACCGCGGCATGGAAGATCTCATCCCGCTGGTCAACCGGCTGCAAGACGCCTTCTCTG
CCATCGGCCAGAACGCGGACCTCGACCTGCCGCAGATCGCTGTGGTGGGCGGCCAGAGCGCCGGCAAGAGCTCGGTGCTCGAGAATTTCGTAGGCAGGTAGGCGCGGCGCGCCCCCAGGC
GGGCCGTGGCGAAGCAAGGGGCCGGCTGCTCAGAAAAGGATAAGAAGTGGTTTCTCCTCCCCTCTTCCCTTCCTCATCCTGCAGCCCGCGCCTCCCCCCTCGCCGCGCTGCGCACGGATG
TCATCTCTGCCCTCTGCCGCCTCTCCCTCCAACACGATTCCTCTGGCCAGGCCAAGGGGAGGGCGACACTGACAGGCGCCCCCCACCCAGGGGCCGTGGCGAAGCAAGGGGCCGGCTGCT
TGGGGGTTTGTGGGGAGCCTGCGGGTCACGACCCTGCCTGCCCCGCTAAACCCACGACCCTTTGTCTTTGCGGTTGTTCCTCTCTCCGCCACCTAGGCCTCTCAGCGCCTTGTGGGATCA
GCCCAGCCCCCCAACCCACCTCCAGTACCTGGAGAGCTCCTATCTTTCTTCTCTCTCCTCAGCACCAGAAAAACTATTTCTGCCTCCCTTTGGGGGTTTGTGGGGAGCCTGCGGGTCACG
AGAAGCGGGATGAGAACACTTAGGGGACTGGGTCCTAAGATCAAAGACTGGTCTCGCGCAACTAATTACGGTTCCGAGGGGGATTGTGACGTCACTACATTCCACTCCTAGGGGGAACAT
ACTAATTACGGTTCCGAGGGGGATTGTGACGTCACTACATTCCACTCCTAGGGGGAACATCAGCGCGACGTCCAAGTCGCCGCTCCGCGATGGGGGAGGGGACCGCAGGGCCAGGACCCA
GGTCCTTGGAGACCCGAGACCAAAGAACCCCGGGAGGTCCGGTTTGGGGCGGCAGGAGGTGAGGGTCGAGTCTGGAGCGGGGGGCCCCGGGAGTCACGGGCCCAAAGTCACTGGCGAGGG
GAGGGTCGAGTCTGGAGCGGGGGGCCCCGGGAGTCACGGGCCCAAAGTCACTGGCGAGGGCAGGGGCTGAATTGCTGGGGTCCTAGGTCCTTGGAGACGCCAGCCCAAAGAGCCCAGGGA
CTGAGGCACACCGGGCTGGGCTCCCCACGGCGCGTCCGGGCTCCCTCCACCAAAGTCTTGTCAGCCAGCCCCGCCCCCTCAGCCGCCCAGCCCCCGCCCTCGCCAGTCGCCCCCGGGTGA
AACCCGACAGAGCAAATTGGCCGCAGCGAAGAAAAAGGTAAAGTGCACCGGGTCGCGGCCCCCCGACCCAGCCCCAGCCCCACTCCGATGGCAGGACCATGGCCAGAGTCTCTGCCACTC
ACTGCGGAAGTCAGTCAGCCACCGCGCAGCTGTGCGACGGAGCCAGAGGAGGCGTAACCAGGGCGATACTGGAGCGCAGAATGGGGGCGTGGCCTCAAAGATCAAAGCCCATTGGTCAAT
GGGCGATACTGGAGCGCAGAATGGGGGCGTGGCCTCAAAGATCAAAGCCCATTGGTCAATGAGAAATATGAAGCGGAAGGGGGCGTGGCTATGCAGCGGCGTGGCCAGAGGGACCTGTGG
CCGGAGTGTGAACTGGCGCACAGAAAGCTGCGCGCGCACCCAAGGAAAGCCGGCCCCGCCCCTCTCCCGAGGTGGGCGGGGACAGCGGTTGCGTGCGCAGCTTTTGTTGTGACGCCACAG
GTTCCTGGCCCGGTGCACCTGAGAGGTCGCTCTCCGACTCCCGCGCTGGACCCTCTTGCGCCATTGAACCCCCTGATCCGGGGGCCTCGGACCCCAGGGCTCAGGAGGTGGGCGAGGAAC
ACTGCCCTCTGCACCATGGGCTTCTGCTTTGTCTTCTACATCATACTTCCCTGTTGTCTAATCCCCCAAGTGTTTGGACAGAACAAGATATTCCTGGTCAGCATCgtggtgcacgcctgt
CACGTGATTTTGTTTTGGGGTAAGGACCAGAAGCGGAGATGGACTTCCAAGAGAACGAGAGCGGGAACGTGGGTCTGGTTCGAGGCACTCACCCTTCAGAAGTTGTAGCTCCACTGTATC
CTGGCTTGTCGCGGCTGCATGGGCTTTTCGCGGTCTATAAGCCCCCGGGGCTAAAATGGAAGCACCTGCGGGATACAGTGGAGCTACAACTTCTGAAGGGTGAGTGCCTCGAACCAGACC
GAACCTCTTCCGGCTGTGGAACATGGCGGCGCCCGTGGAAAGGACCACATTTGGGGGCGGGGCCTGGCGGTACTTCCGTCCAGGTCCAGCGGGTGCTGTGATCTTCAAGTATGGGGTCTG
AAAGGACACGCAACCACGCTCACTCAGCGCCGGGCCCTATTTCCTTCTCCACAGCCGGTTTTCCCCGAAGACTATAAAATGCGAACCTCTTCCGGCTGTGGAACATGGCGGCGCCCGTGG
GCTTCACGGGCAGAAGGCATGTAGGCCAAGTAGGCGAAGGAAACGCACGCGAACTGTCTACCGTCTACGTCCACCGATCCAAGACTCTCGCCATGTCACCTCGCCCCAGAAAGTGTCTGC
CTACTTGGCCTACATGCCTTCTGCCCGTGAAGCGATGTTTCCCCTCGAAAGGCCGTAGGCTACGCCGTCAGAATCGGTTTTTCAGTGAGTTTTGACCCCTCCGACGCTCCGTCGCCTGAC
CCCGCCTGCGCCCAGAACCCGGCGCCACTTGCCTGCCGCAGGCCGCTGTAGGCCCGGGAGCCCGCAGAGCCGACGGAGGACAGGGCGCAGCAGAGTCGCCATGGCAGCGGGCGTCCGCGG
GGAGGTGGGGAGGTGGTGCGAGTATAGCGGGCCGGCGCCGTCGCTCCTAGCCCGGAGGGGCATTTCTGCGGGGCAAGAAAAAGGCCGAGGTCAGAGGAGCCGGGCGCCCTCAGGCTCCTT
CGGGGCCCGAGAGCGTGCTCCGGGTTTTCGGCTGTGGTGTGGACTGGGGTGCTCTTCCTACATCCGGGCGCTGGGGACAGCAGGGGGCAAGGGCCGGGGTCGGCAGGGAGGAAGGGCCGG
GGTGAAGCCCGCCTGTCTCCTCGCGGACTCGGGGGTCTCCTCGGCTGGGTGGGGCCGCGCGGCGTGGACTACAACTCCCAGCGTgccgcgcggcggcgccgcccgAAGCCGTTGCGCGAG
CGCGCTGGGGCTGCGCTGCGCCGCCGGCTCTGTGGCTTGCCGGCTTCGGGGAAGGTGCGGCAGGCGGTGCTGCGGCCTGGCACAGCAGGTTTggggtgcgggaggcgggcggggtaggag
CAGAGCCGGCTAAACCCTGCTGAGACCCGGCTCCGTGCGTCCAGGGGCGGCTAATGCCCCTCACGCTGTCTACGCTGCTGCAACCGGGCCGCATCTGGACGGGGCGCCGCGCGGCGGAGC
AACTCATGCAAGATAAGCAGCTACGTGGCTCACGGTCACGTCGCAAAAAACCTGGGGGCTCTCCTCCGCCTGCTTGTGGTCCCGTACAAGGCGCTTCCCACCCTGGGTCTCTGAGCCCAG
GCGCTTCCCACCCTGGGTCTCTGAGCCCAGTCGGTGAAAGACGGAAGGAGACCGATTCACAGCCCCAACAGCGCCGGTGATAGTCCCTCTGCCACccctttccctccgctgccctcccct
ACATGGCTGCGCCCTTGTCAGTGGAGGTGGAGTTCGGGTGAGTCACAGAGCTGGGGCGCCGTGGGGATGGATTGAAGTCGTCGGGCCCAGAATTCCTTTCCTTCTGCCGTGGGGCCTGAC
ACGGCCGAATCACTGGGTGTCCCAGTGCCCGCTGTGAGCTACGCTACCCGCCTAGGAGAGTCTGAGAGGCCAGTCTCTCTTGGCAGTGAGGCCGTCTGTCCGGAAATAGAGGCGCACATT
tttgagggtcacggacattctgaccatagcaCCCTTGGACCAATAGGACAGGCAGAGGCTGTGGAATGACTCTGGGGTGGGTGAAGTAGGGAACACTGCTTTGCTTTAGAAAGGGAATCC
GAACACTGCTTTGCTTTAGAAAGGGAATCCCTCTTCTGGGGCTGGGAGTGGCTTCCCGCAGGGGACTACCGTGCAAGGGAGAAGAAATCTGGCATCTCTCCAGAATGCTTCTCATTGCAG
TCAGTGCGCACGTGCTGCCCCTGCACTAGGTAAGTTCCTTCCTCTATGGACCTTCAGCCCTCCCCTTGCAGTGGAGATAGTGTGCACAGCCCTGGCTCCCCTCCCTGACCCTGGGAAAAG
CCTGGCTCCCCTCCCTGACCCTGGGAAAAGGCTGAAGGGAGACCCCGTGCTGTTCCTAGGAAAGGAGATCTTCCCAGCGGTGGGAGGGTGAAGGGGGAGCCTCCCTCTCCTCCAGTCCTG
CTTAAAGGGCCGAAGCAATGCGGGTGCTGGCGACCGACGCAAGGAGGTGACGCACAGGGGACTTAAGGAGCGGACCGCCGCGGGAGGACGCGCCCAGCTCAGGGGGACTCCCTCTGCGCC
CCCCACGCTGGGTCTCCGGCCCACGCGTGGCCCGGCTGGTCTGCGGAGCTAGCGCCAGGGCCGCCAGAGGGCGCCCGGGGCGGAGGATGGGGCGGGAGCCGGGGAAGCCCGGGAGGTGGT
CGGACGCCCGGCCGGCCCCGACGCACTCGTCCTAGCACCCCTCCCCTGTCCGGTCCTCCGGCCCCTCCGCCGTCGCCCCTCCGGGGTCCAGCCGGGCGGGGCTGCTCCAGGGTCGCGGCT
GGCGCGGGTCCCCGGGCCCTGGCCCTCCGGTGCCCCGGGCCAAGGAGAGAAAACTTGAGCATCCACGCACAGGGGTGGGGAGCAGGATCCCACTCTGAGGGTGCACTGCCCCGCCCTCTC
AGGATTAGGAAATCTATCAATTATTCAACAGAGAGACAATGAATGGATCAAGGGATTGGGGAGCTCCCTGACATTACAGAACAAATTCAGTATGCAGTATACTGTGAAAGCGAGGCGGAA
TATGCAGTATACTGTGAAAGCGAGGCGGAAAAGCAGGTTTTGTTTGCGAGTCTGACTTTAGGATTGCAGGTGAAACACTTGTGTGACCCTGGAGCTGTGTGGCTAAGGTGCTGCGGGGTC
GTTGGCCCGGAGGTGGTTCAGGTCTCCCAGATTCCAGGGCGGCATTATGAGCCACGTGACAGACCTCCCCTGACTGGCTGACAGTGAAGCATAATTGAGAAGATGGCGGACCAGCAAGGA
ATAATTGAGAAGATGGCGGACCAGCAAGGACCTCATCAGAATAGGTCTGTACACAGAGCGGCATAGAGAGTGCAGGAGGGTAGTAgaccgggcgcggaggctcaagcctgtaatacaagc
ACTCCATCTCCGCATTAATAGTGGACTAGGGGCAGGGCTGGATTTTCGGAGGCAGTGTGCAGCTCCCAATAACTAGTTCCATGGGTCCTCTGTGAGCCTAGTTTCCTGGTGGGTACCGAG
GGGAGGGCGTCGGAACCGTACGCTCCTTTGAGTGAGGGGAATCCGGGAGGATCCAAGGCAGGGGAAACAGGGCCGAGCGGGAAAGGCCTTGAATGGGGGGCGAGACCCGGCCAGGCCCGC
GCTCCCGGGGGGGTTTGAACTGGCCAATGGGCGAGCTGCCGACCGGGTGTCGGAAAAGGAGGCGGAAGCGGGGAGGAGCCGCTGCCAGAGCCAGACTGCATCCGCCGCGGCGTCTCCATG
GCTGCCGACCGGGTGTCGGAAAAGGAGGCGGAAGCGGGGAGGAGCCGCTGCCAGAGCCAGACTGCATCCGCCGCGGCGTCTCCATGGCACGACCCTGGCCTCCGACTTCAACGACTTCAT
AAGGCGGCGTTTCTGGGCGCAGCCGTGTCGCTCCTGGTGAGAGGCCGCCGGCAGGCGGGATCCAGCGCCCTCCGGGGCACCGCGGGCGAGACCGTCGCCTTCGCACCCCCGGCGCGGTCG
GGTCGGCCGCCTCCTTCCTCTCTTGGCTACCACGGGGCTCTGCCCCTCCTCTGCCGCCCGCGGGCAGGGCTTCACCTTTCTCTCTATGGGCAGAAACCGGTACCCTCCTGCCTGCTGGTG
GAGGCTCTCCCTCGCTCTGCTGCCCGTCGGCGGCATCGCCCCGACCGCCTCGTCCTCTCCTCGGGCCTCCACATGGCAGTCACTTGTACGCCCTCCGTAGGCAGCGCTGTCCCCCGGGCA
CGGCATCGCCCCGACCGCCTCGTCCTCTCCTCGGGCCTCCACATGGCAGTCACTTGTACGCCCTCCGTAGGCAGCGCTGTCCCCCGGGCACCGTCTCCGGCTTGCCAGGGCCCTcgcccg
GCTCCCTGCGCGGTTCTGGCCCTCTGGGGCCCACTTGGGGCCGAGCGGTTCTCACCCGCCCTCTCCGCACGTCCGCCGGCGCCTCAGGTTTCCCCCGGTAGCCACCGGCAGTCCTCCGCG
TGGGACCCGGGCGCGGTGGTCCTTTCCCTCGCGGTTCTGCCCCGTCCCCTCCCCTTCCTCCCCTCTGCCCCCAGGTCGCTCAGCCTCTACTATTTCCCCCTACTTTGGCAGGACAGTTGC
ttccagtttctgcacagtctcAAGGCACAGACAAATTTTCAGCAGCCCCGGGGATTGGGAGCGGTGGTTACCTCTGCGGAACGTGCCCCGACAGCCAAGCCCTGCGCGCAGGCGCACTGG
ACAGCCAAGCCCTGCGCGCAGGCGCACTGGTGGGAGGGCGGGAACGCGGGAGCGTCGCCGGAGGTGGGGCGTGCAGGCGTTAGGGGCGGGGCTGTGCTGCGCGCGCGTCCCGGAAGCAGA
AGAGAAGCTGCCCCTTAGCCAACCATGCCGTCTGAGGGTCGCTGCTGGGAGACCTTGAAGGCCCTACGCAGTTCCGACAAAGGTCGCCTTTGCTACTACCGCGACTGGCTGCTGCGGCGC
TGCTACTACCGCGACTGGCTGCTGCGGCGCGAGGTGAGCGGTGGCCCCGGAGGACGTAGGCCTTTCCGGCCCCTCGCGACCGAAACCTTCTCCCTAGCCGTTGGCACGTTCTGCTCCCGG
GGGAGCGTCTCTACCGCCAGGGCGTAGGCAGTGACCTCACTGCACCATCACCCCTCACCCCTTGCGCGCGCCCCATTTCCCCATCCTCCCGCGGCCCGCCCCTCGCTCACCTCTTCCCCC
CTTGCGCGCGCCCCATTTCCCCATCCTCCCGCGGCCCGCCCCTCGCTCACCTCTTCCCCCGCATTGTCGCTTCGGCTCCTTCCGGGATCGCTCGGCCCTTTCCGCCGGGCGGTCGGGCGG
AGCGGAGGCCGCGGAGGCTCCTCGGTCCTTCAGCACCCCTCGGCCCGACGCACCCACGCCCCTCACCCCCCGAGAGCCGGTGAGAGGGGCAGCCGGGGAGCTCCGGGAGGGAGCGGGGCC
CCGGGCAGCCGACCCCCGGGTGGGAGCTGGGCAGCTCTTCAggcggggcggggccggcgcgcggACAGGTGAGCCGGGCGGGCCGCGGGGCTGCCTCCATTCGGCTGAGTGGGGGAAGCC
GAGTGCGTCCGCACGAGAGGGCGGAACCGTCTCCATGGCAACCCGCGCGCAGCCGGGGCCACTCAGCCAGGCGGGAAGCGCTGGTGTTGCGGCGCTGGCGACAGTCGGGGTTGCGAgcgg
GGAGGCGCTGCGACCAATTCAAACATGGCGCCGTCAGCCTCACATTCCCCGTTTTCCGCTCATGGCGGCGTAGGGGCGGAGGTCGCGCCTGAGTGCGTCCGCACGAGAGGGCGGAACCGT
GCAGGCTGCCGCCCTCTCTTCGCTTCTGCGCTTGGCTGCTCAGCGCCATCTTTGAACCTGGCACCAATGCCTCACTTCCGCAGTTTCCTCGCCCAGGAGTAGCGCGCCTACTCTTAGAGT
GAGTGGCGCGGTTCTCGGATCTGCTGGAAGAATCAGCTGCTCAGCCAGATCTGCGCTCCCAGGCCCAGACCTCGCGGGCCGGCCACGGCCGCAGGCTGCCGCCCTCTCTTCGCTTCTGCG
TATCCCTTCAAGCAGAGACAAGGGAGGTCAGGAAGGAGTTAGCGAAACCGGGCAGTGGGGGTGTGGTTTACTGAGGAATGTTCCAAGCTTAGGTGAGGCAACAGCACGTGTTTAAATCTT
AAGTTCTCAGTAGGGGCAGGCCTGTCTACCTGGGGGTTTGGGAACGAACTGGGGGATAGGCTGCGGGGGTTTCACGTGAAACCAGGAGGTCTAGAAAGCACAGGGATCCTCTCCTCAAGG
TAAAAGAAATTTCTCCTGATTGGAGGGTGGGTGGGATGAGGCTGGGGGAGGGGGCCGGGGTGTGTGTCCCACTGTCATGTAAATATCCCTTCCAGGCAGGGCGGCTCCAGTGCAGATTTA
AGCCGCTGGCACCTGGGGCAGTCTCAGTGTTCAGCCTGCTTCCGGACGGGCGAGGAGACTCGTGGTCTGGTTCTGGGACTTCCCTAACAGCATGGCCCCTAAACGCCAGTCTCCACTCCC
ctgcccttccccccattaaacttagaggtgagggcTGCATTTTGGGAGACGTAGCTGGAGCTGGATAGAGAGTTGACTGTTCTGGTGACTAGGTCTGGCTCATAGGGGAGGGTTGTGGTG
CTGGATAGAGAGTTGACTGTTCTGGTGACTAGGTCTGGCTCATAGGGGAGGGTTGTGGTGGAGCCTTCCTGGGCTGGGTGTGGATAGGCCCAGGGCCTGCAAGGAAACGGGAAGCTTTGA
AAGCACTGAGGAGGAGTCCTACCTCAGGGCTCAGTGTGGACCTGTTGGCACTTTTACTGGGTCTCAGTCCCTTTTCCTCCACATGGGATGCAGAGACCTCCTGCCCAGCTTGAAACCTAC
GTCTCAGTCCCTTTTCCTCCACATGGGATGCAGAGACCTCCTGCCCAGCTTGAAACCTACCTTGCtgggtgagccacataaaacaacttgtgcttgttttctcttctataaaatgggatc
CGCGCCGGCCGGGGGCACCCGCGCCTCCGTGCGACGCCCCGCCCACCGGCCTGCCGCGCGCCAGTGTCCTGGGTCGGGCCGGAGAGGGGAGAGCGGGGGAGGGGAcgcggcgcggggggc
ggccgtgcgtcgccgcgcgccTTCCTCCCACCTCTCGCCGGGCCCTGTGTCTCCGCGCCGCGACTCCGCCCCCTCATCCCGCCGCCCAGGCCAATGGCGCCGCGGCGCGAGCCTCCCCGG
CGCGCCTGCGCCCTGCGCCCGCCCCTCGCCGTAGGAGGAGGTGGAGGAGGAGGCGGCTCGGGAGAGCGAGCAGCGAGCTGGCTGGATCGCCGAGCGCGAGTGAGGGAGCCGAGCCGCCCG
AGGGTAGCgcgcgcgagcgagcgagggggagggagagcgagcgagcgCCGGGAGGAGGCGGCCGGACCGAGCGGGCGCCCGCGCGTGTGGCGTGAGGGGAAGCCGCTTGcccgccccctt
GGGTGGGGGCGCGGGGAACACGCGGGCGGCCGCGCGCTGGGCCTTGGCCGGCCGGGAGGATGCTCTGGCCAGCCCGGGCGCACTCCCCACGTGGGGCGGCCGCCCCGTCGCGCCAGCGTG
caccgcacctggccTAGTATACATTCTTGTAGTGACTAATATCTAGTCTGGGCCAACCACTCCGAGGAGAGAGACAATTTTGGATTAGCCCACATTACACCAACAACGTGCGAGACAAAG
AGAGACTTGAGGGGCTTGGTCGAGGAGGCCCAGCGCGTTAGAGGCGGGAGCCAGGTTGTAGAGGGGCTCAAAGTTAGAGGAGGCGGCCAGCTCCACCGGCTGCACCCGGCTGGGCGACCC
GCGCGGGCGATGTGCCTCCTGAGCGTCCAAACCGGGGGTGAGGCGCGGTCACGCCCAGCGGGAACCGCAGGCGCCGAAGCCCGGGTACTGGGCCCAGAATCCCGCGGAATTTTGGATCCG
AGGGAGGCGCTGGGGCGCGGGACCTCGGGCGTGGGGTCCCGGGCGCTGGATCGGCGCGGACGGGAGGCGGCGCTGGTCCCGCGGGCCAGCGGGTCTCGGGAGGGGGCGCCCGATCCCGCG
ACTTCCCCAGACGTTCTGGTCACACTGGGTCTCCCGCCTAATCCCTGGAGATCCTGGGATTGGCCCGATCTCCACCAGCTCCTGAAGCCCTCTCCCCATCTATCATTCCAAGAGCCACCT
GTGCTGACCTGGGGAATCACGCTGGTGCTCTTCCTGCACGATACCGGTGAGCCGGACCCCGAGCGACCCCGGACCCACCCGATCCCGCGTACTTCCCCAGACGTTCTGGTCACACTGGGT
GCCTAGATCCACCAGTCCCCGGGCGGCGGCGTTCCCCTCCCTCGGAGGGCCCGCCCCTCTGGGCGCTTCTTCCGGGTGGGGCCCCGGGCCGAGGCGATGGCGCCCTGGGCGCTCCTCAGC
CTCTTCAGGCACCTGTTGGCTTGAGGGTCCATTCGGCCGCAGATGCCATCCAATAGGCAGCCTCCCTGACCCAGTCCGGCCCCGCCCAACGCCTAGATCCACCAGTCCCCGGGCGGCGGC
CCCAAGCTCCGCCCCGCCGACCCCCGTCTCCCCTGGACCCCGGCTCTAGCCTGACGAGATCCCCAACCTCCTGAGGTGCTCTGGCCCCGGATTCTCCCGGGCTGCATTCTCTGCTCCTCC
CGGATCGGGGGAGGGGCCGGGCCCAGGAGCCTCAGCCCCGCCGGCAGCCCTAAGGGCAAGGTAACCGCCACGGGGTCCCCGTCGCGACCCCCTCCCTCCCGGAGCTCCCGTCCCCGGGAT
CGGAGGCCAGGGAGAGCCCTGAATGACGCGTTCTCTCGGGTGGCCTGGGGGGGGCATCCCGCGGCTTCCTCCACCGGCGTAACGTGCCGGGCCCGGGGAAAGGAGCCGCCCGCCGGTCCC
GAGTCAGTCCTGCTATTCAGCAGTGTTGGGCTCAGGTGAACCGCAGCGCCAGGGCGGGCACCGATCCTAGGGTCCCACGAACAGGCCCCTCGGAGGCCAGGGAGAGCCCTGAATGACGCG
AATTACAGGGGGGTGAGTGCAGGGAAGACGACAGGGTGACAGGTATATTGCGTAAGTAGACACTGAGGCCCAGGGAAGCGCAAGGAATAGTCCAGAGACACACAGTCTGCGCTGTCACCG
GCGGGTTCTCAAATTTGGCCCGCAGGGTCGGCGGCGCTGGGGCTCCCGGCCCGCGATTGCCACGCCCACCAGACCCGAGGTTGCCCCGCTCAACCCGGCCGGCCGTAGCCGCCAGTACCG
cgcaggcggcagaggcgcaggcggcggaggcggcTGGGGGGTCCGGAAGTCAACACCATGTCAAGTCTGCACAAGAGCCGGTAAGGGGCCATGGGGCCTGACCCGGCTGGGCCACTCCTG
ATGGGGCCTGACCCGGCTGGGCCACTCCTGGCCAGGCTGCCCCTTCTGCCCCTCAGAAGGGGGAAGCGCGGGTGTGGCCAGGAATCGGCAGACCCCCTCGGCAGAGGGTCTCGAGCGTCC
ATATACCTGGGGCCCTGTGCCTGCTCTGCGAACTAGGAGCTCACTCTCCGAGCGGTGTAGAGGGTGAGACTAAGCAGTGACAGTAAAAGCTTTCGACAGTGCTTGACCCTTCCGCGGAGC
GTATTAAGCAGGAGCTCCCTGCGCAGGCGCAGAGGAGAGAGTGTCTCCCACCCCACGACCAGCAGGGGGCCTGCGAGGCGGGTGCGGAGCCAGGCCTGATGGTGGCCAATCGCGAGCTGA
GGGTTCCGAGGCCCAAGCCCTTGGCAGTGTTTGTGAGTGGAAGGGAGGTCACGCTATCGTCCGCGGCCCCAGCAGCCCTGTGCCCTCGTTGGATCCCGCGACGCGGCTCCTTTAAGAGCC
TCGCGGGTCGCCCGCCGCTAGGTCGCTCCCCGGCCATGCGGGCGCTGCGGGCCGGCCTGACCCTGGCGTCGGGCGCGGGGCTGGGTGCGGTCGTCGAGGGCTggcggcggcggcgggagg
GCTTCCCGCTGATCCCAGGCCGGAAGCCCCCGAAGGTGCCGCGTGAGCCTCAGCAGGATGGGAACAGCGCCCGTGTCCTCTCCGGAACCCCCTGCGGCTCCCTGGCCCCCGCTGGATTAC
GCGGGACCCCGTGCAGGGCAGCATGGTGGAGGCGTGAGAACCAGTGGCGTGGGGGCCTTCGCCGGGGCCGGGCCGCGCCTCCTGCTGCCTGCTTCCCGCTGATCCCAGGCCGGAAGCCCC
CTCTGCCCAACCTACTCCAGCCCGCGTACCCCTGCAGCCCGTCGGGCGCCCAGGCCACGCCCCTGGGCGATATTGGCTCTCCGATTGGACAGCTTAATGGAGGTGTGGCCGGAAGAGGCG
ATTTTTAAACAAGTGAACTACTCAGAGGTCTGAGTGTTGTATTTGTCCCAACTCAGAGGGGGGCTCCGAGCCATCCAAAATTCAGCACAGTACCCGCGATGCCGCCTATTTGGACACCTA
CACAACCAAGCTCGGAACCGTTAGCCGACCCTCCCAGCCTCGGCACCTGACCTTGGGGAAGTGGCGCTCCGACACAGCTACTCACCCTCACCTGGGCCGCTTCACCCCTCGTTCCCAAGT
GTGGCGCTCCGACACAGCTACTCACCCTCACCTGGGCCGCTTCACCCCTCGTTCCCAAGTACACCCCGTAGGTTGCAGCAGTCCCTGTCCCTTTAAGGGGGCCGAGCCCGGCTCCGCTAC
GGAGGCGAGAGCGGGAGAAAGCGCCGCTAGAATTCTCCTCATAAAGATGGCGACGCCCTGGCCGCCGCGTTCGCGCCCGGCGGTGACGTCACTTCCGGGGCGGAGGAGGCTGAGTGGTGC
tcccgccgccggccgcAGCGCTGCTCCGGCGCCTCCTTTTGTTTGTCCCTCACTGCACCACTCAGCCTCCTCCGCCCCGGAAGTGACGTCACCGCCGGGCGCGAACGCGGCGGCCAGGGC
ccgggcgccccgggccgggcAGCTGGCCGAGGGCGTGTGTAAGTGGGTTTCGAGAGGTGACAGCTCGCGCCCCTTTCCCCACCCCGTCCACTCACCTGGGCTcgccgcgcccggccgccc
AGCTgcccggcccggggcgcccggggcATCTGGGGCTCTGTCTCCGGGCCGGCCCCCTGGGGACCTCCCGCGGTGTTCGGCCTACCTCTGGGCTCCCCAGTGCCCGGAGTCTCCGGGGCA
GGCTCCCCAGTGCCCGGAGTCTCCGGGGCACCACCTTCTCGCCGGCTCCGCGGCGCGCGAGCCCCCTCCCAGGCACCCCTGTGCCTCCTTGTGCTTCAGAAACCAGGAGTTTCCGCCTCG
ACTCTCCCGTTCCTAGAGGTTCCACCTCTGGGCTCTCTCCTTGCCATTTCTTTTTCAAAGATTTCCTTAGCTGTCTTCTCCTGAGTTCCTGGTCCCCTTCTCTTCCCTTGCACCCCTCCT
GGTCCCCTTCTCTTCCCTTGCACCCCTCCTTCCTATCGTTCCGATGGGGGCAGTGCCCTGACTTGGGGGCAGGATCCCCGGCTAGGCTCTTGGGGCCTTTCTGGGATGGGATATTTGGGA
CTTCACTGAGTCTCTACTACAAGCCTTCTGTGGGGGCTCCCAGGGGAATGGCTGGCCCAGTCCGAGGGGACCTCAGTGTTCTTGGCACATGGTAGGCATCTGTCTTTGTTGGGCAGTTGC
GGTAGGCATCTGTCTTTGTTGGGCAGTTGCATCAGAAGGGTTAAGGACAGCTGGGAACACATCCTGCCTCTAGTGAACCTCGTGGTTCTGTCATCTGCCTGCCCCTCACCCAGCCTAACC
AGCAAACACGACTTGACTCGAGGCCAAGGCTCTTGAGGGCTGAGCAGTGTCCCCATGCACACTCCTGAAACACTTTGTCCCTTCGCCATTCAGAAGGCATCATTTTGGGGAAGGCAGCAG
CAGAAGGCATCATTTTGGGGAAGGCAGCAGCCGGTTTTTCAGAGCCAGCGAGTGGCCCTGCCAGCTGCTGAGCAGGGCAAGCTGAGAAGGGTGGTGGTGTGCAAGTGTTATtctctcttt
cctggactgggactcagCCCAGCTGCTTGGCCTGACCCTCTCACAGCATAATTTCCCGGCACCTGGTAAGCAGTGGTGGGGGGTGGTTTCCAGAAGAAACACAGAGGAAGCAGATAAAAT
CCTTGGAGATGGGAAAGGGCAAATCCTGGATTAGTTGTGGGGGTGGGGGAGATTAGCCTGGAGGTCACAGGCTGATCTGGCTGTGTCTAGGGAAGGAGGGTTGGGTGGTGGGACCGGGTT
CGCAGCTCCAGAAGGTAGGAGCCTGCAAGTCGGGGCCGGGAGGGTCATGGCGGGGGGGTCCCTGCCGGACCTTCAGTAGTCCCAGTGCCCAAcccaccccctgccccattttaccgagga
cgaaactgaagcccagaggagcgGGTTCCCAACCGCAACCCCTCCTGACTTCTTCACACATAGCCCTGGGTGTCTAGATCACAGGACCCAGGGTAGGGTGGGGTGGGGACGTGTGTGTTT
CTTTCACCCGGCCAGCAACCTTCTCCCTCCGTTCTCCAGCAGCGAGGAGGGAACTCCACCGCAGGTCACTTCTGCGGCCTGGGAGCTGGCGCCCGGCCACCCCCCACAGCCTCCAACCTA
GTAACTGTGAGGAAGGCTGCAGAGTGGCGACGTCTACGCCGTAGGTTGGAGGCTGTGGGGGGTGGCCGGGCGCCAGCTCCCAGGCCGCAGAAGTGACCTGCGGTGGAGTTCCCTCCTCGC
CGGCGTAGACGTCGCCACTCTGCAGCCTTCCTCACAGTTACAGCCGCCCCCGCTGCCGGCTCCTCACCTCTTTGGGCCTCGCCATCTTGGCACCGCCCCGCGGCAACGTCACGTGACGAA
ACGTGACCGCTCGCCCCCGGACCCGGAGCGTGGGCGGGGATTTCGTCACGTGACGTTGCCGCGGGGCGGTGCCAAGATGGCGAGGCCCAAAGAGGTGAGGAGCCGGCAGCGGGGGCGGCT
TGCGGAGCGGGTCGAATGGACCGGGGTGGCTGTGAAGCGCGGTGTCAAAGCCGAGCGGAAGCGGGGCGGGAATTGGAGGCGGGATGTGGCGACAGTGGCAGGGCCAACCCCGGCTGGATG
GGACCGTTTGGACGTAACCGCCTCCCGTCTCGGTGCCCGTCCATCCAGCCGGGGTTGGCCCTGCCACTGTCGCCACATCCCGCCTCCAATTCCCGCCCCGCTTCCGCTCGGCTTTGACAC
GACGGGCACCGAGACGGGAGGCGGTTACGTCCAAACGGTCCCCGCGCGCGGGGATCTGAAGAGTCTTCTTCAGGAGGGGGGCCGGCTCTTCACCCCTTCCCTCCGCGCTCGGCCTCCCAT
GAGGTGAGAGAGGAGGAAGGCAAAGGGCCCTGGGTGAGGAGATGGGAGGCCGAGCGCGGAGGGAAGGGGTGAAGAGCCGGCCCCCCTCCTGAAGAAGACTCTTCAGATCCCCGCGCGCGG
gcggccgTGCGGGCACGCCATGGACTTCAACATGAAGAAGCTGGCGTCGGACGCGGGCATCTTCTTCACCCGGGCGGTGCAGGTGAGGCCTGGCGTCGCGCCGTGCGCCGGGGGCCCGGA
gggctgccggctgcgctcgggccgtgcgcggcggccgTGCGGGCACGCCATGGACTTCAACATGAAGAAGCTGGCGTCGGACGCGGGCATCTTCTTCACCCGGGCGGTGCAGGTGAGGCC
CTGCCCAGCACAACCTGCTCCCCAGACCAACCCCCGCTCTGGCCGCGCCAAGGCCTCGCCCCCACCCATGTAGctccgccccactgccctctcgctccgcccctgtcccgccagtcccgc
GGCCCAATCCGCGGCGGCAGGCGCATGGGGGCAGCAGCGAGCACTGCCCAGCAGCGAGCCCTGCCCAGCACAACCTGCTCCCCAGACCAACCCCCGCTCTGGCCGCGCCAAGGCCTCGCC
agtcaggggcggtagtatttgaaaatgggcgcttggagagtgggaaggattTGTCCTTGTGTGGAACAAGAATAGAGGATCCTAATACGAGGGCTCAGCCTGCTTTGGCGTACTCCAAGA
AAGCCCCTTGGAGGTCTGACTGCTCCGCTTCAGCCCCTTTAAGAATGGCCCCGCCCCACCCAGCCGCCCATGTCGATCTAATCTGAATGACCAATAGTAGAAGAGAAGAGACCACTTTCG
TGGCCAGAAGAGGGTGGGGGCTTGGCGCTAGGCCACGCCCCCGGGCGGCCGGTTTGGTTGCGCAGCCGCCGGGGAAGGAGACGCTGCCCTTCCGCAGCGATGGCATCCCGGGTGAGTATC
AGCCGCCGGGGAAGGAGACGCTGCCCTTCCGCAGCGATGGCATCCCGGGTGAGTATCGGCCCCGGCCGAGCCCCCAAGGCGGGCGGGCAGCGCGGCAGGGCCGGGACTTGAGCGGAGGAC
GGCCCCGGCCGAGCCCCCAAGGCGGGCGGGCAGCGCGGCAGGGCCGGGACTTGAGCGGAGGACCGAGTAGGCGCAGGTGTCCGGGCCCAACAGGACCAGGAAGGTGTCGGGGTTGGAATG
CGAGTAGGCGCAGGTGTCCGGGCCCAACAGGACCAGGAAGGTGTCGGGGTTGGAATGAGTGGGTACCCGGGCCGGGGACGGTGCGAGAGGGTGCCTTGCTTGGGAGCGGAACGAGAAGGT
GAGCGGCGCCAGAGGGTACCTGGGTGAGTTTCAATGATATTCCGGGGTGGGGGCAAGAGAAGAAGGGGCTGCCCAAGATGCCTGGGGTGGAGTGAGCAATTTCTGAAGACGGGGATATTG
CTGAGGTCCAACGCGGGGATGCCCGGTGCCCGGCATGGTGGGACTATTGAGGGGTCCGGCATGGGGTGAATAGGAGACTGGGCAGAGTGGCTCAAGGGAGTCGGGGACGTTGTTGGGGTC
CTGCCCACAAGCTGAGGCAGCCTCACCTTCTGATTGGCTGTTATGCTCCCTGTTCGGTGCTGGAACCCTCCCCTTCTCTGATTGGCCAGATGCCTACCTGCGCTCGCCCCAGATTGGGCG
TGCCTACCTGCGCTCGCCCCAGATTGGGCGCCAGCTGGGGCGGCTCGTTGGCTCCCAGGGGCCCCGCTCTCTGATTCGCCGCTCGGGCCAGCCCCCACGGCCTGCACGCTGAATGGCTGC
GACCACCGCCCCCCTGGCTCCCCATTGGCTGCTCGAAGAAGCCCGGTCTCCGGGTAAGATGGCAGCGGACGGACAGTGCTCGCTCCCCGCTTCATGGCGGCCGGTGACCCTCACCCACGT
TTCATGGCGGCCGGTGACCCTCACCCACGTCGAATATCCTGCAGGTAAAAGGCGGTCCCGGCTCCAAGGACGCCTTCCCAGGGACGGCCTCTCAGTCCCGGGCGCTCCGGCCTGCTCGAG
CCCCGGGTGCCTTCCCGCAGCCCGCTCGGCCCAGAGGGTGGGCGCGGGGCTGCCTCTACCGGCTGGCGGCTGTAACTCAGCGACCTTGGCCCGAAGGCTCTAGCAAGGACCCACCGACCC
GGTAGAGGCAGCCCCGCGCCCACCCTCTGGGCCGAGCGGGCTGCGGGAAGGCACCCGGGGAGGAGGACTCGCGAGGCGGGGCCTGGGCCGGTAGCGGGCCCCGGGCGGGCAACGGTGCCC
GCCCCGTCCCCGCCCCACAGCCAACCTCCCGGGCACCGTTGCCCGCCCGGGGCCCGCTACCGGCCCAGGCCCCGCCTCGCGAGTCCTCCTCCCCGGGTGCCTTCCCGCAGCCCGCTCGGC
GGGACAGGGGAGAGACAGCTGGACGGTGACCTCCTCCTTCCTCCTCCACAGGTCTCAATGACTCGCCCTCGGCCCTGCCCCTCTGTCCCCGCCCGCCGTGGTCCCGCCCCCGACTCGCAG
TTTCCTATCACTCTAAGAGTTAGGCTCAAGGACACCAGACGGAGTTGGAAAGGTGCACACCACTACCTCCAACAGCTTAGAAGACATGTGGGGACAGGGGAGAGACAGCTGGACGGTGAC
GTCTTCTAAGCTGTTGGAGGTAGTGGTGTGCACCTTTCCAACTCCGTCTGGTGTCCTTGAGCCTAACTCTTAGAGTGATAGGAAAACACAACCATGTTGACCGGGGAATGTCCTCTAATA
TAATATTCCTTGGGTTAGGGTCAGTACCACCCACAAAGATGACAGGTGGTACTCCGGGACAGGAGACTGTCCCGGAAAAACATGGCTGAGCACAACCCAAACTTGACGCCCCGCACAATC
GCGCGCCGGCCGTTAATAGGCTTGCTCCCTGAGCGCCCCGCACCGACATGGCGGCCGTCTTCGCTGTGGTGACTTTAACTCTCGGTTTTCGGTTATAGCCGGCCGGCGCTCACTTGTCTT
AATAGGCTTGCTCCCTGAGCGCCCCGCACCGACATGGCGGCCGTCTTCGCTGTGGTGACTTTAACTCTCGGTTTTCGGTTATAGCCGGCCGGCGCTCACTTGTCTTCAGGAAGCTCGGAG
CCTTTGGTGGAGCCGGGGAGAGGAAGGGTGGGTGCAAGAGTGAAAGGCGAGAGGGGACTGCAAGCATCCGGGTCGGCTCCTGGCCGGAGCAAGATGGCTGAGGGCGAGCGGCAGCCGCCG
AGGGGCCCCGAGGAGGGACTGAGTTGAATGGCCTTAGGGGAGAGGTGGGTGGTGGGGCGCCGCTGGGGAGGGAACCAGGGGCTGCAAAGGGGTGGTGATTGGGGCGCAACTCTGGGTTTT
GTGGGAGTCCAGGCTGCCCGAATGCTGGGTGGGCAGCGCCGTGGTCATAAGGGGGCCTTTTGCATCTCTGGGCAGCGCGTGCTTAAGTAAGCTGCTGACTCGGTGGGGAAGCTGCCAGGG
GGCTGCTCCGCCGCCGTCTCCGCGGGAGCATGGAGTGCGCCCTGGACGCCCAGAGCCTGATCAGCATCTCCCTGCGCAAGATCCACAGCTCCCGAACCCAGCGCGGCGGCATCAAGCTGC
gcgccccggcggccggcTGGAGGCAGAAACAGCAGAAGCGTTAACAGCAGCAGCGGCGGCGGCTGCTCCGCCGCCGTCTCCGCGGGAGCATGGAGTGCGCCCTGGACGCCCAGAGCCTGA
CGGGGTCCGTTCGGTATTTGAATAGCACAAAGGAACCGCCTTGGTCTGATTGGCCAGCCGAGTAGCCCCGGGGCGGGCTGCGCCTGTCACTCAGGAGACTCTCAGAGCTCCTATTGGCTC
GGCTTCAACGTGGCCGCTGCCAGGCGACCTATGCTGCAGACTGCGGCCCCGGCGGCTCCGAGTCCCGCGCGGCGCGGCAGCCCCAGGAGAACATTCGAGGCAGCAGCGGCGTTGGAGGCC
GTTGCTCTGGGCAGGGCGGTCCGCAGCTCGGGGGCGGCGGGCACGTTCTGTTCCCCGCTTTCGGGCGGGGACCGCAGGCTCCAGCCCCGGCGGCTGCCTGCTCCCGCCTGGCTGGCGGAG
ATGAGAGCCGGCTGCAGGGCTGGGAGCGAGGCAGCAGCACACAGAACAAACAGAATTTTTTTTTGCAACTAGAGGGGGAAGCACAGAGCTAAAAATAAAACGAAAAGATCAGTATCTGTC
CATCGGAAACCGAGGGGAGGACGACGGGTGTCGGTGCTAATGAGGCTGGGGGCGGGCGATGCGCGGTGGGCCTCCGAGTCCGGGGCAGGTCTCGGGGGTTCCCCGGGGAAGGCCCTGGGA
GCCCTTGGCCCTGGCGGCCTCCGCCATCAGACTGGGAATGTCTCTGATTGGGTGGCCAGGAGGCGGTGGCCCTCCTCCCCGCCCAGCTGAGGGGTGTCGTCTTCCGCGAAGTTAGGGTCT
aGAGCTGAATGAGCCGCCTGCAGAATGGCAATCGGCCCGTGGGGCAGCTGCCATCCCTGGAGCCCCACTTGGGGCTGGCTTCCCTTGGCCCTGCATCTACAGGGCTCCCTAGCTCCTGGC
TCCCTCCTCTCCCTCCCACCAGGCTCCTGCCTGGAGCCAGCGCCCTCTTCCCCACTCCAGTCGTGGGTCCTGCCCACCAGCCTTGAGGCTTCCAGCTCCTTCCGGACCCTGTGCACCTGC
GCTCCGAGGTGCCCCATGTGCGGCAGGAAGAAGCAGCCTCCACAGGACTGCGCTCAGCGGGAGACGGGGCTTCCCCgtgaagaggtgctgagtgcgaatgcccactccaacacctggtca
GCTGTACAGAGAGCGGCTTAGGAGAGAGCTCCTGTGTGCGCCGCCGAGGGCTCTGCTGGCTCAGGACATCTGTAGGACCAGTTCCAGCTCCAGTGGGCACCGCCAGCACGCCCAGGTGAG
AGCCCTCAAGGACGGGTTGCGAGGGCTCTGAGATACTCAGCTAACATTAGCATCCTTCTAGCCTGGGTGGTGGGGTGGTGGGTGCGGGGACACAAGGGACCACCCCCCACCGGAAATGAC
AGCAGGGACCGCAGCAGCCCCCGCTTCCGCACGGCCCGCCGGGTCGCGGTGAGCAAGGCGGGCAGGCGCGGCGGGAGGCGTCCGACGCCCACCCCGGGCTTGGCGTCCCCTTCCGGCCAC
CACGCGGCGCCGCCCCCCGGGATCCTCCAGTCCCCGGAGCCCCGCGCGCCCAGAGCCGCTCGGAGCGCGGGCGGGGTCAGCTTGGGCAGCCGCGGGTCGCTGCTGCGTCGGAAGTCTCCG
TGAGCTGAGTGCGGGGCCAAGCATGTTCTGGCGTCGACTTCGCCCAGGGGCCCAGGACCTGGCGCCCAAGGGGCTCCCTGGCGACGGAGACTTCCGACGCAGCAGCGACCCGCGGCTGCC
GCCCCCCACCCACGCGCGCTGAGGGTGCGGTGAGCTGAGTGCGGGGCCAAGCATGTTCTGGCGTCGACTTCGCCCAGGGGCCCAGGACCTGGCGCCCAAGGGGCTCCCTGGCGACGGAGA
CCGGGCCGGTGGCGTTCACCCCGCACCGCGCTGCCCCGCCCGGGGCACTATGGCCTGGGGCTGGACTATGCCCTCCCCACCTCAGCCGGCGCCCCCCACCCACGCGCGCTGAGGGTGCGG
TAAATTATTTTTCAAAAGAAGTTAAGTTAAATCCGGAGCCCGCGCGGGGGAGGGGCGAGCTGAGCGAGGGGGTGGAGCCAGCCATGGGCCCGCCCCTAAACGCCCGGAAGTGACGTTGGC
TGAGCGAGGGGGTGGAGCCAGCCATGGGCCCGCCCCTAAACGCCCGGAAGTGACGTTGGCGGACAAAGGCAGCGCGCGCCGCGAGCTGTCGCGTCTGGTCGTGGTCTGGCGGAGCTGCGG
CTCCCTTCCTCTTCCCCATCTTCTTCTCTCGGTCCCGGGAGCCCCCGCCCGGAGTGAGTAGCGCGAGGCGGTGCGAAGGGTAGGCAGCCGCTGGGAGAGGGGAGGCTGCGACCCCTAACT
GAGTGAGTAGCGCGAGGCGGTGCGAAGGGTAGGCAGCCGCTGGGAGAGGGGAGGCTGCGACCCCTAACTGTTTCGGCGCCCTGAGGTCCCGGGTCCCCGGCTCGTCACGTGACCCGGCGC
CGCGTCCCCAAGAGGTCTACGGGCCGGACCTGGGCAGGGACTACGGAGCAGTCCATGGGTCGGGGTACAGGAGGAAAGTCAAGGCACTCAAAGCCCAGGCAGGGCACTCCCCCACCCCGG
CGGGGTACAGGAGGAAAGTCAAGGCACTCAAAGCCCAGGCAGGGCACTCCCCCACCCCGGTCCCCAGACCGCAgcaaatccctttctctgagcctgtttcccttccgagaaacagggata
TGCACGGCTTCCGGAGGATCATCTTCGAGTACCAGCCGCTGGTGGATGCGATTCTGGGCTCCCTGGGGATCCAGGACCCCGAGCGGCAGGAGTCTCTGGACCGGTAACTCACCCCCTCCC
GGACTGGCGGAGCAGGTGGGGTCCGCGGCCGCCGGAGCGTTCCGGTCGGCGTCTGGGCATCTCGGCCTCGGCAGAAAGCGCGACGGCCCTGCTGCGCGGGGCCCGCGGCGATGCCGTTCC
GAGTCTCGGATCTGGCTTGGCTCGATCCTCCACTCTCCCACTCCGCTGGGGCCGCCCACTGGACATCGCCCGAGTCGGCCTGGCGGTCGTGCCCCAGGACGCGCCGAGGTCCTCCGAGCC
GGCAGCGGCAGGGCCGAGAGCACGACCGGCGGAACTCGGACGGCGCCCAGCGGTCGCGGGCGGGATCGCAGGGCGAAGCCGAGCCGGGCCGGGCCCTGGCAGGAAGGGGCGGACCCGCCT
GCTGGGAGTGGGGGGCTCGTCGCCTTCGTCTCTGGGCCGCCCCCTCCACCTGCGGAGGCGATTGTAAAGGGAAGGGGGGAATCCCTCTGCCATCACCTCCCAGATACTTGGGGGATGGAA
CATCACCTCCCAGATACTTGGGGGATGGAAAACGACAAAACACGGAACCTCCCACTCCCTAAAAAGTGGGTGGGGAGGGTGAAGGGAGGACACCCCTTCCCCGCCCCCAGCGCCAGCAgc
CGCAGCGCGTGCACCAGCGGCTCCGGAGCGAGCGGCCGTGGCTGAGAAGGGGAGGGCGGAAAGTTTGTTTCCCCGACGTCAGCGCCGGGCGGGCCGCGAGGCTAGGAGGCGGCGGGAGCT
GGGCCGCGAGGCTAGGAGGCGGCGGGAGCTGGGCAGAGCGCGGGGCGGCCGGGGCTCTCGCTCCGACCCGCGCCCGCGACCCTTCCTGGGACCCGAGCCCGAGAcccccgccggcccccc
TATGTGCCTCCCTGGGGGTCCCCGGCCTGGGTCATACTTGCTTCTCTCCACGTCCTGTCAGGAAAGCCCCGGGATAGGGAAACATGGCCAAGGTGTGTGCAGGGCTGGGAGGTGAGCACC
CCCACAGCCTGGTGATGAGCAGCCCGGCCCTCCCGGCCTTCCTGCTCTGCAGCACGCTGCTGGTCATCAAGATGTACGTGGTGGCCATCATCACGGGCCAAGTGAGGCTGCGGAAGAAGG
CTCCAGAGCCAGGGACTGGGTCCGGGACACCCGGAGACTCTCTGCTTCTTGGAGCTCCGGCAACTGCTTGTCTTTCTCTTCACAGGAGAAGGGGGCCCTGCTGCCGCTGCCGTGGGGCGG
CAGGTGCCCAGCCTCATCATTCCCTAGAAGGCAGGCACCACCACATGCTCCCACACTGTAGATAAGGAAACAGCTTTGAAACAGATTTGAAAGTGTTTGAGGATTTGCCTGGAAGGAGGG
AATTTTTTTAAAAGAAAAGGGAAACAAAACAGTCTCCTACACCTTCGGACCACTCCCAAGAACGATGGCACCGCCCTCCTCTCCGCCCCTCACCAACATGGCCGCCCCCAAGGGAGTGGG
AACGATGGCACCGCCCTCCTCTCCGCCCCTCACCAACATGGCCGCCCCCAAGGGAGTGGGCGGGTCTGCGGGGCGGAAGTGACGCACGAGAGGAAGTCCGTCCTGCCGCTTGGCCGCGGG
GAGGAGCGGGATGTTGCGGGCTGGGTGGCTCCGGGGCGCGGCGGCGCTGGCGCTGCTGCTGGCGGCCCGAGTGGTGGCGGCGTTCGAGCCCATCACCGTGGGCCTAGCCATCGGGGCCGC
CATCACCGTGGGCCTAGCCATCGGGGCCGCGTCGGCCATCACCGGCTACCTGTCCTACAATGACATCTACTGCCGCTTCGCCGAGTGCTGCCGCGAGGAGCGGCCGCTCAACGCTTCGGG
CCGGCTACATCTACCCGCGTCTCTACTGCCTCTTCGCCGAGTGCTGCGGGCAGAAGCGGAGCCTTAGCCGGGAGGGTAggctggggcgggggctggaggctggggctggggctggggctg
CGTCCGTGGTGCAGGCGGTGGAGCCCATCAGCCTGGGACTGGCCCTGGCCGGCGTCCTCACCGGCTACATCTACCCGCGTCTCTACTGCCTCTTCGCCGAGTGCTGCGGGCAGAAGCGGA
GCAAAACAGGGCTTTGTACCGAACAAAGATGGCGGCCGCCGGCGTCGGGAGGAGGGCTGCCCTGAAGAAAGATGGCCTCCGCGAGAGGAGGAACCGGAAGCGTGGGTCTGGCGGCTGCAC
acaggcaggagccaccatgcctggcAAAAATAACGTCCATAAACAAAAACACGTGGCCAACAGGGGCGGAGCAGAACCGAGTTTCCGGAAGCAAAACAGGGCTTTGTACCGAACAAAGAT
GCCGTTGTCACCATGCCGGTCGTCCGGAAGATTTTCCGTCGCCGCCGGGGCGACTCGGAGTCAGAGGAAGATGAGCAGGACTCAGAGGAGGTTCGGTGCGTTTGGGGCGGGGCTCCCATA
GGGAGCCCCGCCCCAAACGCACCGAACCTCCTCTGAGTCCTGCTCATCTTCCTCTGACTCCGAGTCGCCCCGGCGGCGACGGAAAATCTTCCGGACGACCGGCATGGTGACAACGGCCGA
CCTGTCAGTCAAGCGCGCCCCCTCTGAGGCGACGCGCAGGGTTGTGGGGCCGTCTGGCGACGCCCCACCTCCTTCCCTCTGCCGTCCAATCGGAAGAGGCTGACGCCAGGAGAGGGGGCG
CCCCTCTCCTGGCGTCAGCCTCTTCCGATTGGACGGCAGAGGGAAGGAGGTGGGGCGTCGCCAGACGGCCCCACAACCCTGCGCGTCGCCTCAGAGGGGGCGCGCTTGACTGACAGGCGG
CGAAGCCAGGCCCTGTCAGCCCGGAGCCGGGCTGGGGTCGCCAATGCTCAGAGGCCCGGCCCACAGAAGCAGCCGGTGGCGGCCCGGAACTCACCTGCACTCGCAACTGCGCCGCCGCCG
CCGGGCCGCCACCGGCTGCTTCTGTGGGCCGGGCCTCTGAGCATTGGCGACCCCAGCCCGGCTCCGGGCTGACAGGGCCTGGCTTCGCCAGGTACGCCAGACGCAGCGGCCCGGTGAGCG
CCTCGCCGGGTCGTTACTTCAGAAGAGAAGACAGTGAGCGTGGGCGAGGCGAGGCATCCAGAGGCCCCGGCGACCCCTGCTCCCCAGTCCTCCGCCCCCTCGCGTCGCGGCCCTGGGCGG
TCCTCGCCGGGTCGTTACTTCAGAAGAGAAGACAGTGAGCGTGGGCGAGGCGAGGCATCCAGAGGCCCCGGCGACCCCTGCTCCCCAGTCCTCCGCCCCCTCGCGTCGCGGCCCTGGGCG
GGCGCGGCGGAGCGCTAGGCTGGCGTCGGGCCACCGCGGGATTAAGTTTCTCAGTCACGCGTGAGTGTCTGTGCGTTTTGATCCGAAGCTCCTCGCCGGGTCGTTACTTCAGAAGAGAAG
GGGCGCGGCGGAGCGCTAGGCTGGCGTCGGGCCACCGCGGGATTAAGTTTCTCAGTCACGCGTGAGTGTCTGTGCGTTTTGATCCGAAGCTCCTCGCCGGGTCGTTACTTCAGAAGAGAA
TCACAAGTCCACTACCCACACCCCAGGTCGAGCGGCCCAGGAGCGAGTTTAAAACCCCGCACAGGCCTGCTCGGCCGCGTCCCCTGATTGGCCAAggcgcgcccgccgccccgccggTCG
acagagcagcctatattttatctgaccaccTCACAAGTCCACTACCCACACCCCAGGTCGAGCGGCCCAGGAGCGAGTTTAAAACCCCGCACAGGCCTGCTCGGCCGCGTCCCCTGATTG
CGCCCGCCGCGCGGAGCGCCCCTTCGCGTCCCCTGCACCATGAGCTGGGGCACCGAGCTCTGGGTGAGTGAGGGGCTGGGCCCGCGGGCAGATGCGGGGCGCGCGCTGCGTTTCCCCGCG
CCGAGGAGACCCCGGGCGAGGAGCTGCGAGCCGGAGGAGGCCGCGCGGACTCCGGGCTTTCCGCCGTCGCGGGGATCTCGGGGGGCAAAGGGATCGCCGGGGAGGGGGACCAGAGAGCCG
ACTAAGAAGTCATTACCAGATTGGCAGGGGGAGTCCTAGGGATCCGGGTCCCGCCGTCCCTCACACCTCCCTCCGCGTCCTTCCGGACCCCAGGGCGACGCGGAcccggccgggggagcc
GTGATCCCAGGGCCTGCCGCGTTCCAAGGCAAGCGCTAGTACTGCGAGCAGACAGTGGTCACTAAGAAGTCATTACCAGATTGGCAGGGGGAGTCCTAGGGATCCGGGTCCCGCCGTCCC
ataagggctcaatcaatcgtaTTATTGCAACCATTTCGCTTGTATTTGAGTGTGAAGCGCCTAGAAAACCACAGGACCCCTACGGCGAGCCGGGAATTTTTAGATATTTTCCTCCGAGTC
AACGCTCAGTGAAATCAGTTCAATCAGTGGCCCGACACCGTGCGGCTGACACAGCTTATCCCCCGACCCTGAGATCAGGGGTCCCCGGAGCCCAAGGTCGCTTCCAAAGCTCAGCGAGGC
GCAGCACAGGCTCCTCGACGACTTCCTAGGTCGCAATCTCCAGGAAAACGACCACAGGGTCAGCGGAGCTAGCCGCCGAGCCCCGCTCCCCGGGCCCTTCCGGCGGCTGCGCCCTTTCAC
CCCGGACGTGGGCGGGAGAGGAAGCGGCTGGTGATGCTGGAACAAACATGGCCGCTCTGGCGCCCGTCGGCTCCCCCGCCTCCCGCGGTCCTAGGCTGGCCGCGGGCCTCCGGCTGCTCC
gggggcgggggccgcggccgccgAGGATGGGGAAATCCAACAGCAAGTTGAAGCCCGAAGTTGTGGAGGAGCTGACCAGGAAGACCTACTGTGAGTGCTCCCAGCCCCCAGCCCGCGCCC
AAAAGCATTTTTGTTTGTTTCATGGCTCAGTAAAGAATGGGTATGTGGGCTTGGCTCCAGGCTCAGCCGCTCTCTGTAGCCTCTTTCAGCTTTTGCTTCACGGCTCTGTTCATGTCTTGC
CAGTGAAAGAGCCCGGGCTGACCACAGAGAGGGGCTGCAGGGACAGGCTGACAGGGAGGGTGGTCCACCCTTCTGCTGAGAGCTGCCCCTTTTCAGCCTAGCTCCCCCCACCCCCCCACA
AAGCAAACCCTTGAGTGCCACAGGGCGTTCCTGGGGGCTCTCCCAGCAGCGGCAGTGGCAGTGGCAGGTAGCACTTGGGCACCGGGAAGGGGTGGGGCCAGTGTCCCCTGCTGGGGTGGT
GGGTACAGAGCCCCTGGCTAGGACTGCTCACCAAGGGAGCATTTTCTCATCCAGAGCAGGCCGTTGCCCGGGGACATGGCCGTGGGGAGGGGAGGGCTGGAGGGGAGGCCCCCCAGCGAA
AGGAGGCGGGCCGTGACCCTGAACGGGGTGGGCTCTAGGACCCGCCTCGGGCGCCCAGCAGGCGGACCCGCCGCGCGCCCCTATCCCTCGCGCACTGGCCGCGGCCCGACGGAGCAAGGC
CGCACTGGCCGCGGCCCGACGGAGCAAGGCACTGCCTGCAGCCGCCGTGTGCACCGGGGCGGCCGGCTAGCTCCGACCTGCGCCTCCACCGCAGCACCCGCAGCCAGAGCCGCGCTCGGC
GCAGTGGCCGGGGCGCCCGGGACGGTAATGCCCCCCACCACGGGGGACGCCACCCTGGCCTTCGTCTTCGACGTCACCGGCTCCATGTGGGACGAACTGATGCAGGTGATCGATGGCGCC
GACGAACTGATGCAGGTGATCGATGGCGCCTCGCGCATTCTGGAACGCAGTCTGAGCCGCCGCAGCCAGGCCATCGCCAACTACGCGCTGGTGCCCTTCCACGACCCAGGTAgcgccccc
CCTTACTCGGCTACCAGAGGCTATGGTTGGGGAGGGAGGGGGCTCTGGGGGCTGCAGAAGGCCCAGGCTGCCGGCACCGGATAGAAGTGAGCACGAAGCTCCCTGCGCCAGTGGAACTTT
TATCCCGGCTCCCACCGCGAAGCGTTTAAATTGCTTCCCCAGGGCCAGGAGGCAAGTCTCTCGAAGGACGGCTGCGGCCACCCTCCGCCCCTGAGTTACATGGGTCGCAGCCACTGCCGC
cccgggggcggggTCTGTGGCGCGCGTCCCCGCCACGTGTCCCCGGTCACCGGCCCTGCCCCCGGGCCCTGTGCTTATAACCTGGGATGGGCACCCCTGCCAGTCCTGCTCTGCCGCCTG
CGCCACGTGTCCCCGGTCACCGGCCCTGCCCCCGGGCCCTGTGCTTATAACCTGGGATGGGCACCCCTGCCAGTCCTGCTCTGCCGCCTGCCACCGCTGCCCGAGCCCGGTAAGGAGCCC
CACGTCAGTCCCTCTGAGATTCCAAACGGCCGACAGCGGACACCTCGGGACCACATCCAAGCCTCGGGGACCTGTCAAGACGCCATCGACGGTCCTGGACCAAATCCCGCCCGGGAAGGG
AAGGGTCGCGACCGGACCCTGGAGACCCACGGCTGCCTGGCGATCTGAGCCCACCCCGGCGCTGCCGTCCCGCCCCCACTTCCGATCGGTCGAAGGTCACGTGCCCTGACCCCGCCCCGC
acggcggcgggggcggTAATGGCGGAGCTGGTGCAGGGGCAGAGCGCTCCTGTGGGGATGAAGGCCGAGGGCTTCGTGGATGCCCTGCACCGGGTCCGGCAGGTACGGGCGCAGCCGGCT
CGGGTCCGGCAGGTACGGGCGCAGCCGGCTGGCAGGAGCACGAGATCCCGAGGCGGGGCCTGGCGGGCGGGGAAGAGGGGTTCGGGCCTGGGGGGCGGGAGGCAGCCTGAACCGACGTCT
GAGAGGCTAGCGCGCGCCTGAGCCCCTTGCTGCCGCTTCCCTGCAACCACCCGCCTCTCACCCACCCTGCACcccccgcacccgcctccgcctccacccgcgtctctccaccctccgcgc
ATGATGGGCTCCGTGCTCCCGGCTGAGGCCCTGGTGCTCAAGACCGGGCTGAAGGCGCCGGGACTGGCGCTGGCCGAGGTTATCACCTCCGACATCCTGCACAGCTTCCTGTACGGCCGC
TGGCGCAACGTGCTCGGGGAGCAGCTCTTCGAGGACAAGAGCCACCACGCCAGCCCCAAGACAGCCTTCACCGCCGAGGTGCTGGCGCAGTCCTTCTCCGGCGGTGAGTCCAGCCGTCGG
TCCGTTTCTCAATTATCTCTAACCCTGGTAAACAATAAATGGGATGATGAGTACAAGACAGTTTTGGTAAAAAGTCACACGCCACACAACGTGAGATTTTATTATTCCACGGGTGCTTCC
TTGCCAATAGTAGACATGGCAGCTCGGCTCCCTTCCCTTCGGGTTCGCCTTATTGTTGCCAATTGTAAACATGGCCTCTAGGCCGTGAGTTCTCATTGGCAGCTGCTCTGAGTCCCCGCC
CTCGCAAGCCTCTTAGCGAGAGACTGGGCCGCGACACTAAGAAACATCTAGTGGTGCCGGGGGATACAATCACTACGGACACAGGATTCATGCGGTACGTGGGGACTTGGGGGAGTCGAG
GCTTCAGAGAGCGGCTTCAGGGCTCTCTGCACGTGGTCCAGGCCTCGTATCCCTGTGTGTGTAACTCCCCGCGGGACCCAGGGCACTTCGTCTGAGCATCCTACACACCTCGCTTCCGAG
CCCCAAGGTGGCTCCCGCGAGCCTCTAATGCCCTGACTTCTTCCAATGTCACCTACGGCCCCCTTAGTCTCAGCTCAGCCAAAAACTTTAATGCAAAGGAAAAGTCTGGATTGGTTCCAC
AGGCCTTTTAAAAAGCGGACTTAAAAGTTGCTGGCAATGCATTCCTTTTCGTCAGAGTCGAGGGCAAACTCGCTGAAATCTGGGTGACCCGTGTCCTTTTCCGGAGAGCAAAGCAGAGAA
TTATGTGTGAGAATTGAAATGACTAGCATTATTGACCCTTTTCAGCATCCCCTGTGAATATTTCTGTTTAGGTTTTTCTTCTTGAAAAGAAATTGTTATTCAGCCCGTTTAAAACAAATC
AAGAAACTTTTGGGTAACATTGCAATTACATGAAATTGATAACCGCGAAAATAATTGGAACTCCTGCTTGCAAGTGTCAACCTAAAAAAAGTGCTTCCTTTTGTTATGGAAGATGTCTTT
CGCGGTGGAGTTGCGCGCGGCTTCTAAAGTGGAGTGGAGCAGGCCTGCACCCTCCCCGCCGGGGCTGGGACGGCGCTTCCAGGCGGAGAAAGACCTCCGCGGGCCGCGCGCGGCCTTCCC
CCTGCGAGGATCGCCATTGGCCCGGGTTGGCTTTGGAAAGCGGCGGTGGCTTTGGGCCGGGCTCGGCCTCGGGAACGCCAGGGGCCCCTgggtgcggacgggcgcggccaggagggggtt
gccgggcctgagccgggcccgcggaccgagctgggAGAGGGGTTCCGGCCCCCGACGTGCTGGCGCGGGAAAATGTTGGAGATCTGCCTGAAGCTGGTGGGCTGCAAATCCAAGAAGGGG
TGGCGCGGGAAAATGTTGGAGATCTGCCTGAAGCTGGTGGGCTGCAAATCCAAGAAGGGGCTGTCCTCGTCCTCCAGCTGTTATCTGGAAGGTAAGCCCGGGCCGCACGGGTTGGGCTGA
GTCCACAGGCTCTCTATTCCCATGACTTCTGATCCCCCAGCAGCCGGGATGCAGGGGTAGGTCGGCTGGGTGAGGGCCCCTGGAATGGGGGAGGCCCTCTGTGCTCAGTTCCTGACAGTG
TTCTGGCCAGCAAAGCTCAGTCATCGGCTTCAATCCGCAGACCCTCCGCCCGAACCTGGGCGCTCAGCCCCGAAGTGGAGGATCGAGATTCCAGTGCCTTCCTCAGGTCTCTGGGGAAGT
GCTCATAGCACGGTAGAGACCCACCCTGGGCGGCACCCCATGGATAACTGGTGCCCGCTGTCAGAATCAACCAGCACTAACCAGGGAGACAGAAGGACACCACACCTCCCGTCTCACGAg
TGCCTTCCCCAACTTCCATGGCCATTCCTGAGGAATTCTGCAAAGCACAGCTTGGGAACTTGAACCTCGCTTTACACCAAGGGAGCACTGAGGCACCCAGAGGGCAGGCATCCGGTCCAG
GGGGAGGCGCCGGAGCCGGGAGCGGGGACGGCGCGCAGCGCGAGCGGCGGGCGTTGGGCTGGCGGCTTTCGCGCTCCCGCTCCTGCTCCCGCCCGCACACAGCGGCGCGCTCATCCTCAC
CGCGCCGGGGAGGCGCCGGAGCCGGGAGCGGGGACGGCGCGCAGCGCGAGCGGCGGGCGTTGGGCTGGCGGCTTTCGCGCTCCCGCTCCTGCTCCCGCCCGCACACAGCGGCGCGCTCAT
GTGTGTGTGAGTGTGTCGGGGGAGGCCGAGGGGAGCAATAAAAAGCAAAGAGAGTCCGAGACCAGAAAAGATGCGGAGATTGAGAAGGAGGGAGGAGGGACGAGGGAGGAGAGAGAGGAG
ATCTGGGGGCCAGTTCGGCCTCCTTTCCCTAGGTCTTTTCGGAGGCGGAGTTTAGTATCCAAGTCCGCGGGTGTGAGCGCGCGCGTGTGTGTGAGTGTGTCGGGGGAGGCCGAGGGGAGC
cgccctcggggcccgccccgcgcATGGTGACTTGTGTGAGTCCGGTCCGGGAGGAAGTTTGTGCAGAGGCGCCGCCGGGGGGCTCTCAGGCCCCTCCGGGAGCCAGCAGGAGCCGGGCCG
CCCACCGAAACTGCCCCCGGCGCAGCCTGGGTCTTGGGGCGAGCCCTGCGTCCTGAGCCGGGAGGGAGCCGGAAGGAGCGCCGCGCCACTCCCCGGAGACGCCGAAccggccggcggggg
actccacagacgaggaaactgaggctcaaagaggCCCGGGTCGCCTCTGGGGCAGACTCCCGAGCCGCGCACTGCCGGGCACGTCCAGCAGGTGGGAGTGGGCGCCCGGGGACGGCGCGG
gaggCCCGGGTCGCCTCTGGGGCAGACTCCCGAGCCGCGCACTGCCGGGCACGTCCAGCAGGTGGGAGTGGGCGCCCGGGGACGGCGCGGTCCCTGGTATTTTTAGTGGGGTggggccgc
AGCGCGCGGTCCGCGCCCACCCTAGCCGAGCGGGGCCGGCAGAGCGCGCGGCGTCGGTGCCCTTGACCATGGCGGCGGCTGCGCTTCTGCTGGGGCTGGCGCTGCTGGCAccgcgggcgg
GCGCAGGGCGCCCGCAGCGCTGCCTGCCGGTGTTCGAGAACGCGGCGTTTGGGCGGCTCGCCCAGGCCTCGCACACGTGCGGCAGCCCGCCCGAGGACTTCTGTCCCCACGTgggcgccg
tgtggcagggacttgctgaggtccggggaggGGCAGAGAGGAGGGGTGCGGCCGCCCCGCGCTTTGCACTTTCCGCGTCCTCCAGCAGAGGGGTCGGCCGGCGGGCTCAGCGTCCCGCAT
gGGCAGAGAGGAGGGGTGCGGCCGCCCCGCGCTTTGCACTTTCCGCGTCCTCCAGCAGAGGGGTCGGCCGGCGGGCTCAGCGTCCCGCATAATAGCCGCTTTGAAGCCCGCGGAGCGGGT
CAGCTAGCCGGAGCCCGGACCAGGCGCCTGTGCCTCCTCCTCGTCCCTCGCCGCGTCCGCGAAGCCTGGAGCCGGCGGGAGCCCCGCGCTCGCCATGTCGGGCGAGCTCAGCAACAGGTT
CCAAGGTAGGCGCCGCCGTCCCCGAGCAGCCACCTGTGCGCGCCGGGCGGACCGCGGGGTCCACCGCGCGCGGGAAGCGGGCGGGGACGGGGGCGCGTGGCCCGAAGAGGACCCCGCTTC
TTCCAAACTTATCTGAATCGGAAGCTACCAATAGCCAACCTACATCTAAGGGGAACTGTAAGATTTCAGAAGAACAAGAAGCATAGGTCGCTTAGGCGTGGGCCACCCAAGAAGAGAGAC
TTAACACTAGGTAAGCCCGCGCTGGCTGCGAAGGCGGGAGCGGCACCAGGACCATCCAGGGCGCAGGCGCAGGGACCTCACGGCCACGCCACTACTCAGCCCGAGCTGGCCAATGGGGAG
AAGTTTGCTGTCGAGCGGCCTGGGTTCCGTGGGCAAGGCCGTGGGAGGCAGCGTTGGCTGCTTCGACACACTGAGGGCGGCGCGATGGGAGACGAGATGGATGCCATGATTCCCGAGCGG
GAGATGAAGGTCAGAGACTAACCGGGGCCTCCCTCCCTTCTTTAGTCCTGGCGTTGCCTTGGAGCCCAGCTGAAAGGCGAAGCGCGGTGCTGGCTGTCCCGCCTCCTGCTTGAACAGTTT
TACCTAATTTGGCGTGTATTACTTCCTGCTGCAAGGGTCTTGTGCTGTCTGCAATACTGAATTTTTACAACACTGTTGATTCTGGCATTTGTTTCAATCATGCTCTTAAGTGGGCCTTCA
AGCAAATTCTGTTAGAAATTGAACTTCATACATTAGCAGCCTGCGTCTCATAATCTTAATCATACAGTCATTCTGACTTTCTCTGTAATCCCAAACTTTCTGATTGGATACTGGATTTAT
ATCTAGCACTTCTCGACCGGGGCCTAAAGCTTTATGTTAAAAGGAAAATTATATAGTAGAACTGTCAAAGACTTGAGTATTTTACAAAAAGGTTTTGAAAGATCATATACTCTTTTTTCA
AGGACTTCATTGGAGAGGTTTTTGTCACTCTTGGAGTTAGAATCAAAGAAACCTAAGGAACTTTGCTTTATGCATGTCTGGGCAAGTAGTGTGACTTGCAAGAAATTTCCGAGATTCACC
ATGAAATGCAGCAGAATCCTTATTTATAAACAGGCCGCGGTAGTGATATATGCAACCCCAGTCTACTCAGTGAGTTTTCTATCCTATGGATATCGGTCTTGAGAGTTGAGATTGGAGAGC
CACAGAAGGGCTGGATGTCAGAACCGCATAATTATTCATTAAACTACAAACTTTTTTTAACCCAAAGAATATCGGTGATTTTTGTCCACTGCGAGGAGAAGAAGAGAGAGCCCAGGGCTC
GTGCGGGGCCCGGAGGGAGCGCGTGCGGAAGGCCGGAGGGCAGGAAGTCAGGCTTCTGCCGCGAGGGTGGCGCGGCCGCGCGGGGACAGAGCCTTCCTTATTTATGAGTCTGCCGGCGCT
GCCCGCGAGTGGGCGCCGACGGGGACCCGCGCCGCGCTCCCCCGTCACCGGCGAGCGGCCGGAGCCCTGAGCTCGCCTCCTGGAAGCCGCGGGTCGGCGCTCGCCCCGAGGGCGCCGGGA
CCCAGGGACCCAAGATGATGCTGTCAGTGACGTCGTTCACTCCATCTGGTGCCCAAAGAGGCCTCGGCCCAAGCAACACCGTCCAGTTTACAGGACCAGGTCCAAGCTGCCCGGCAGCTG
GGGCAGGCAGGCCTGACTTGCAGGGGTCTGGACGGCTCAGAGGGAAGCTGGTAAAAGCAGGGTAAGCCCAGGTCCCACCTCTGCCCCTTCAGAGGCCAAGGCCACTGCAGAGTCCAGAGC
CTGCTGGTGCAGGCCCCGCATTGGAGGGCTCGATTGGCTGCCCGGCTGGCACTGACGTCCCCTTGGAGCTGGGTGGCAGAGGAGATAAACAGCCATGTGCAACTCTCCACACTATATTTA
ACAGCTGCGGCGGAGAAGGCAGGGAGGCAGCCACGGTGGCGGCTCTGGGGGCAGCTCTTGTCTTCGGGGAGAAGGCCCTTGGAGCCGGGCTGGCATCGGCCTTCTCGGGGTGAGCGAGGT
TGTGGTTGGTGTGCAGTAGACTCCAGCCAACTCAGAGTGAGAGGAATTAACAGCAGGTGGGGGTTGGGGGGGTACTCCACAGATCGCCTCGGGGTGTCTACATAAATGCCCTGTAAATGT
GAATGAACAGCCTGTGGGTGGTGAGAGCAGTTTTCTAAGGACAGTCCAAAGCCATCTTCAGATCTTCAAGGAGATCCATGATTCGTGAAGGATTCACTCCTCTGGATCAGAGGTTCTGCT
CGATCGTTTGGGGCAAATTACCAAGGGCAAGGATGGGAAAAGCAAGTACTCGACTCTCAGCCTGTTTGATAAGTATAAAGGAAAATCAGTAGACGCGATTAGATCCTCAGGTAAGGCCCA
GGGTTGAAGGCCAGTTCCTCAAACTTTCTCCGAGTGACATATCCCAGAAACCCAGAGTCCCTCACCTGGTTAGACAGATGTGGTCCGTGCACACCAGGCTTCTGGGTGTGCATGTAGAAT
GAGCAAACTGGCGCGCCCGGCAGAACGCCGTTGTGCAGACGCAGAATTAAGATCTTCACGCCAGATGGAGTGAAAAAGCAAGGAGCAGAAGATGGGTGGGAGCCCACTGCGCTTTTTAAA
ATCTGCACGTCTGCTTAGAGTACACAGAAATCCTGGCACACAAAACAGTAGCACCCGAGAGAGGGGAGGTCGCCGCGTTTCACACCTGCCTCTCCTCCGGGACCGGCGCCCTCGCCCGCT
TGGGTGGTGCGGAGTGCCGAGCGGCCTCACCCCCAACCGTCGGCCCAGTCGGACGGTTCCGAGGCGTTGCCGGGAGCCGGGCGCGGCTCTGTGTGGACTCGGAGAAACGCGGGTACATTT
GGGGACACCGGGGACGAGAGCCCAGCCCGGACTTGGGGGAGTCCGTCAGTGCCGGACGCGGGTCCCTGGCTTGCGGACGGGCTGGGGCCGGGGGCGTCCCCGTCTTTCCGGAGCTGGGGG
GGGTGAGCGGCGGCACTGCCAGCGGGAAGGTAAGGGGCCGAGCGGGCCGGGGTCTCGCCTCTCGCCGGTGCCTACGGGCGGCCCGGTCCAGAGAGGAGACCCCAGCCCCGGCCGAGGGGC
GGGCGGGCGCGGGGACCCGATGCGCGGGAGCGGAGGCCGAGATGGCTTCGGCGGGAGGCGAAGACTGCGAGAGCCCCGCGCCGGAGGCCGACCGTCCGCACCAGCGGCCCTTCCTGATAG
GTCTGAGACCTTGTAGCCGGCTCGAGGCCCGGGCGCAGCAGTCCCTGCCAGCCAGCTTTCGGCGCAATGGGACGCGGGCGCTCCTGGTGTGCCGGCCTCGGGCCCTGCACCCTCACGCAT
ggggcggccgggggagggcccgggACTGGCGCAGAGGCAGCGCGAGGCAGAGGCAAGCACTCGGACGAAGGCGCAGCCCCAGCCTCGGGGTGCGGAACGGGCACCTTCCGGGCCACTTGA
CAGAAGCCCTTGAAACGAAGTCATCTGTACCCCTGGAAACAAGGTAAGAAAGCCCTGGGCTTCCTTTCCAGGAAGAAGCAAGGAGGCAGTTTTCTCTGAGAGACTGGCCCAGCAGCAGAG
GTCCAAGAGATATCCCCTTTCAGCCAGTGACTCGGTCCTCAGTTGCTGCTCCGGAAAGACGCTGGGGCTGGGAAGGGCCCTGTGTCCTCTGGCTTTAAAATGGGCAATGCTATTGAAAAA
CATCTTGCAAGCCGCTGTTGTGCTGATGAGTAATAAAGTGTCAAAAGGATGCTGAGGAAAGAGCTTCTTAATATAGACCATGCCTGAGAGGCACCGGTAGGGCGATAACAAGCCCTTTCT
AAAATGTTTCTCCTGGCATGCCCCAGAATGGTTCATTTATGACTTTCAGCATTTTGATCACCTGATTCCCCATTTCTCCTGCGGAGAAAAGTGGTATTAAAAGTATTTGGACATAAAATT
GGGACAGTGTTTGTGCTAGGCTCTGAAGAGAGGGCTGAGATATATACCTGGTGGAGACAGGGAGAAAGAGGAGAGAGGGGAAGGGGCTGACCAGGAGCTGCGGAAAGTGTGGGAGGAAGA
TACCCAGGCTGCCAGACCGAGCGACCGTGCTGCCATGGACACAGGTGAGAGAGGGGTGTCATGAGTGCGGGAATGAGGAAGACACTGGAGGGGACAGTGTTTGTGCTAGGCTCTGAAGAG
TCTCTGCTATTTGGGAGAAAGACCTGAGGCCAGTTCATTTCAGCATAGTTTGTCCTTGGGCCTTTTCTGGGCACCGCCTTCTGCTAGGGGGTTGTAGATGAAAGTGCCTGCTCCCAGAGA
tgggccTCTTTTTTTAAAAAAAGGAAAAAGTTGCCTGTCATCCCATGAGCTGCCCAAACCGCTGGGAATGAAATGACTCTTCATTTGAGTTCTCTGCTATTTGGGAGAAAGACCTGAGGC
ccgcggcggcccggcccgggcccgATGAGCGGCGGCCTCGGCCTCCGGCGCAGCCCGGAAATGTCCGGCAAGATCGAGAAAGCAGGTGAggcgcgggcgtggggcggctccctccggccg
GGGCCGGGAGAAGGCCTTTATTGCGCACTTCCAGGACAACTTACATTCGGTCAACCGGGACCTCAAGTAGGTACCGGCTGAAGGGGCCGGGGTCGGGGACCGGCCCCGCTCCGACCCTGC
TGTCAGTGTGAACCTGGAGGCCTTTTCCCAGGCCATTAGTGCCATCCAGGCGCTGCGCTCCAGCGTGAGCAGGGTGTTCGACTGCCTGAAGGATGGGATGCGGAACAAGGAGACGCTGGA
CATTAAGCAAACCGGGAGTGCAACCTGACTTCCCCAAGTTGAGAAAAATCACTTTCCTGCCCATGCATTAGTTTAGCTCAAGGGGAAACCCTTTTTCGAAAGTGCTTTCTGGGTAGCCCC
ttattgaatgggctatgttcctttcctTTTTACACTATTGCTCTGAGCAATTCTTTTCCCTATGATTCCCCAGAGTGCAAGTTTGGGGAAATGCGGGAACTTTCTGTATTTCTTTGTCAC
GGTGTGTTAAAGCCACACAGAGGAAGTTACGCAGCCCGGATCAGACCGAGAGATAAAAGCCCCGATGGTGATCGTGAGTGATGGCAAGAGGATTTAGCCTCGGCATTAACTTGGAGCGGA
CCCGATGGTGATCGTGAGTGATGGCAAGAGGATTTAGCCTCGGCATTAACTTGGAGCGGAGTGCAGGGGGGCAGTGAAGCGCCCGCCATCTggcccgcgccgcgccggggggATGCCCCG
gcggcggcggcggcggccacagcggcgggagcggcgCGGGGAAGGAGCAGCGGCTCGCAGCCCTCGGCCCGCGCCCCCACCCAGCGCCAGCCCGAGGGGGGAGGCGCAGCGCCGGAGGGT
CCCTCGGCCCGCGCCCCCACCCAGCGCCAGCCCGAGGGGGGAGGCGCAGCGCCGGAGGGTGGCGGTCCTCGGCCCTCCCAGGTCTCCGCGCCGGGAAGCCGCTCCGAGCCGGGGTAAGGC
GCGGATGGGGGAAGAGTCGGCGCGGGCTCGGCCGCTTCCCTCGGTGCGGGGGCGGGAGCACCCCTCGACGGCTGGCGGCCGCCTGTTGCCTTCCTGCGCGCTGGACCCGGCCGCTGCGAC
CAGAGAGCGGTGAGGGTAGCGGCGGGCTGGAGGCCGTAGGTCGGGCGGGCGTGAGCGCAGGCGCGGCTTGTGCTTGCAGGGCCGCTTCGGGGAACCATCGCGGCGCCTAGGTCCCGGTGG
GGGATTGGTCGGGCCCCAGCTGCCCGGACGTGACGCCAGCGCCCGGCGTGGGCGGTGCACCGCGGCCGCTCTTCCCATGCCCCGCCCCCTGGGGGGCACCAAAACCAGAAAGCAgcggcc
CCCGGAGCCGCCCCACCCGCAGGAAGCCCCGGGCGGGGCCGAGGTCAAGGTTCCGCGGCAAACTCTCCCCGTCCACCCTGACGGGGACTCGGGATTGGTCGGGCCCCAGCTGCCCGGACG
CGTGGGGTGGTGGGTTTCCCCGTCTTCTGGGAGACCCGCCTTTTGGCCTGAGGTCTCCAGGCCGCGGTCTTTGCCCCAGGCCTTATCTCGGGGAAACTGAGGCTTGGGTGtttttttttt
GGTTGGGAGAAAGGTGGCGGCGCTTTCGGAGGGTAAGTTGAAAGCGCCTTTGTTGTTTCTGTTTTTCAAAATGCGCGCGTAAAAACTCAGCGTGGGGTGGTGGGTTTCCCCGTCTTCTGG
CGTCAATGGAGGGGGATTCTGTCCTACTTTCTTCGTTTCAGGAGCACTCTCTACCCCACCTGACGTCTAAAGGACCCAGAAGGAAAATGGGTAGGCAAATGTGCGCGCCTCCAAGGCCTA
ttatcttagttgatttgtcatctgtcttcccAAGTTGTTCCTGGAGTTCACCAAAAACTGGAATAAATGGAATGCACGCATGCATTAGTACGTCAATGGAGGGGGATTCTGTCCTACTTT
AAGAGTTTCTTGAAAGAAAAGTACAAGCCGAGCCGGGCTCTGTTGGCGTCCCGTCGCCAAGGAGACGGGCCGTTGCATTCGTCCTCCAGGGGTGGTCTTGGTTTTCTTTCCTCTCCCAGT
CTGCAACGCGGGGCCCAGGAGACGCCCTGAGGATCCCGCGGGGCTCCTGCATTGCTCCGGGGCTCTTTGCGATGAGGGGCCGGCGCGAGCGGGGCGCGCCTGGCTCCGGAGGGGTCCTGG
GGAGCTCCAGGCTGTGCCCGACGTGGGGAAGCGCGCCCAAACCAGCCCGCGGGCCGGCTCCCCGGCGACCTCAAGGATGCCAGAGGCCAGGAGCTCCGGCCCGGACCTCACGCGATGGAG
ccTGACCGTGGCGGACATCCGTTCCGGCATGGAGAACGAGCGGCTGGGGGTCGTGCGGGACTCCATGTTTCAGAACCCTCTCATCGTCAAGGTGAGCACCCCACGCCCACCGCGCTTTCG
GCTCCTTTCCGCCCGCTGCTAGCGCGGCCCGGGCCCGCAGCTATCTGCGGTGCTGACCTGGCCACCCTCAGCCACCACTTGCCTGGAAGAAGCGTGCGGTTTGGATTTTTAAAACGCCAT
TCTTTATTTAGATTCCAACATCCTCGCGTTTCTTCTGTGCCAAGGGGGCCCTCGGGCCGTCCGTCTCCCCCTTTGCTCTCCCCAACTTGGCGCGCCCTCCCTCCCATTCCTCCCTGACAC
CCCAGAGCTCCCGGGCTCCCCCAAGGCTGAACTCCGTCCAAGGTGCCCGCAGGCTCCCTGCCCGCCTTCCCCATGCCAGCCCGCAGCTAGGGGCAGGGGCAGCGGCGGCTGGGGTTGGGG
CGCAGCTTGGCTATGGAAGGCTCCAATGGCTTTGGGATCGACTCCATTCTCTCCCACCGCGCGGGCAGCCCCGCCCTTCCCAAGGGGGACCCCTTGCTCGGGGACTGCCGTTCGCCCCTG
CAGTGTGCTTTGTTGGTGGAGAGAAAAGATTCGTTTTCCCCCACCCCTCTTTTCTCCTTGGGTGAATGGGTTCCTAGGAATATGGATTGACACACCCTTCACAAGGTGGATTCTTGCTTC
GCGCTAGGGTAGAATGGTAATGAATGTTTCCGCTTCCTGGGCACGGGCTGAGATGCGCATTCCCCCTCGCCCCTCTCTCCTGTGCGGTCTCCAGTGTGCTTTGTTGGTGGAGAGAAAAGA
CTTGAGAGGAGAGAATGAGAGAGATCCAGGCGCTAGGGTAGAATGGTAATGAATGTTTCCGCTTCCTGGGCACGGGCTGAGATGCGCATTCCCCCTCGCCCCTCTCTCCTGTGCGGTCTC
TTGGACATCATGCATTTAAGCACATTCCTGTAATGGAAATAAGAAGCAACAGGCAAGAGATCCCTAGTGCTGTGTAGCCTGTAATCCGCAATCAGGCAGAGACTCGGGGACTCAGAGACT
TACTCAAGGGATGCTTTTATATTCATTTGTAAATCAGAAAAGAAGGCCAAAGAAAATAGAGGAATTGGATGTTCCTTCTCCTAGGGGAAGTTTGGACATCATGCATTTAAGCACATTCCT
TCTGAAGCTGACAGTCATGGCTAAAGAAAGCCGACATGTAAAACCAAGTCATTATTTCAAGCAAAGAGGAAAATAACATATTCTGAGAGAACCCAAAACTCCAGAATAACAAGCACTGGC
GTGTCTTTCTCCCGCTTAACTCCGTGAATGACTCGAAACCCGACTCCAAGGCACGGCTGCAGCTCGCGGCGCGCCCACAGCCGGGCCGCGGGTGGGGACGGAGCTGAAGCCGGGTCAGAA
CTCACCCGACTCGCCTGGGCTGGGGGACGTCTGGAGAACGTCCTGGGGTTGTCGAAGAGCGAACCGTCGGCGGCTGCCATGGTCTGCGTGGGTGACGCGTGGTGCAGCAGCGAGCCCGGT
ATTCAGAGAGCTTCCCCAGCGTGAACTCTCGGCCGAATGTAATTTTGCCAGGCCGCGAGGGACGCAGAGAGGGGCTGCCACCAGGCGGGGGCACGCGCGGTAGTCTTGTCCCTACCCGCC
TCTGAATGCCTCTGAGAAGCGAGATCCGGCGCCATCTCACCGACGAGCCTCCCCTTTACCGCCCCGTGCGTTTCCTCAGCACTTTAGGAACTAAAGCCTGTCTGGGTAGCTCCCTAACAG
GGTCGGACGCCCTGGCGCTCCACGCAGTCGCGCGACCACCTCCCGGACCGCCGCCGCCACCCCCAGCGCCCTCCGCGGCGGTTTTCTCCCCTCAGGCCCCGAGCGCCGCCGAGCCAAGAA
GctccttcccgcccgcctcgccgcccccctctccctcctcctccccAGACGGCGCAGGCCCGTCGTCCGCGGGCCCCACCCGGGCCTGGTCGGCCGTGTTCATCTTCTCTCAGGTGCAGA
TCACGGCGACACACGAATCGTACATCCCGAGTTGGGCTGCTTCGTGGGCGCGCGACTCGGCCCCAGCTGCGGGTCCCGGCCGCGCACCCGACGTCGCAGTGGAGGCTCCCGAGCCGCCGC
CGGTCGCGCGGGTCGCCCCCGCCCCGACCTCCCCGGCTGACGCGCTCTGCGGCTCGGGCAAGTTCTTTCCCCAACCCCGGCCTCGCTTTTCCCATTTGCGCATCTTAGCGGGGGACACCC
TCAGGTGGCTTCCAGCTGGGCCTCCTCGTATCTGAGACCCCCGACGAAACCCAGAAGGGGCAAGTCGGCCCTCCGAGGGGACGGGAGGCAGAACCTGCTTCTGGTTCTGTCAGTGCTCCC
ggagCCGGGCCGGGGAGCACTGACAGAACCAGAAGCAGGTTCTGCCTCCCGTCCCCTCGGAGGGCCGACTTGCCCCTTCTGGGTTTCGTCGGGGGTCTCAGATACGAGGAGGCCCAGCTG
AACCTGCTTCTGGTTCTGTCAGTGCTCCCCGGCCCGGctccctgtgcctcagtttacccatctttaaaacagacgcgggaataaatgTGGGGGAGGGTGTTTGAAGGGGGAGGGGCGTCC
GAGGATTTCCACCCGATCCTCGAACCTCCGGCCCATCTCATGGACGCCCCTCCCCCTTCAAACACCCTCCCCCAcatttattcccgcgtctgttttaaagatgggtaaactgaggcacag
TCGCTCCACGGAGCACCCAGAGAAGTTGGAGTGACTCCGTGAGTGTCGGTGCCCCGGAGGGTGGGGAGGCCCGTTCCAGGACTTGGGAGGCGAGGGTGGGTGGGGACGTCGGGCGAGAAG
CACGGAGTCACTCCAACTTCTCTGGGTGCTCCGTGGAGCGAAGAGCGCTCTAGGACAAGCAAGGGTAAACAGGGATGAGTGTGGGTGGGCCCACTCGGACCCCACCCCGGCCTCTGGGTC
AGAAACTGGAAGCTGGGGTGGAGGATGGAAAGATGGAGGGGTCCGGAGGATGGAGGGGCCTGCACAGCTGTCTCGGGGTGGGGGCGAGGGGAAGGTTCGCGCTGGAGACGGAGCTTTTTA
GCTGGAGCAAGAGACTCACTTGCTTGGTAGGGATCCCGGGGAAGGGGGGTTCGGAGAGCTCTCCCCTCCCTCTTATTACACGCTATCTCCGGCTGGCCCGGCCGGGACTGGCGGGTCCCT
AGGTAAACAGCTGAGGGGGAGGAGACGGTGGGTGAGTATGGGGGTGTCTCCCCCTCCTTTTTATGGGGGCTTCCTGGGGCAGCCCCGGCACCATGACTCCAGCCGGGGAGGCTCGGAGGG
ATAAAAACCCTCCTTACTTTTTTTCTCGTCCAACCCACATCGTCAGTTATGAGTGGAAGAGCCTCTTCCTTCCGGCGGGGCTGCCGAGCGCGGCCGTCTATCCTTCCTTTCGAGAAGGAG
AGAAGCCCGCCTCCGGGATTGCGGGGGACCCCCCTGGCTTCTGCCTTCAAGTAGCTCACACTTCACACCTACTCATGACATCTAGGGGAAACCAGCCCTAATAGGAGACAGCTTGAAAAT
CTTCACACCTACTCATGACATCTAGGGGAAACCAGCCCTAATAGGAGACAGCTTGAAAATCAGAACGCCTTATTCCGTTTCCTGCTGAAAcaaggctttaagtcctccaagcctcagttt
CTTTATTGCGAGGCTGAGTATGATGGGCTCCATCCAGCACGAACACAAAGCCCTGTGAGAGGAGGCAGAGTGAGATGAAGTCGAACTGTgggatatgaaaggcattttgaaggagtaggc
TAACtttaatttttaaaatttaataatttaGCCATCACTTTCTTTTTGTGCAGATGTTATTCAAAATTTCCAGCGAAATTCTGAATTTCTCTGCAGAGAGAAAGCGTGCCGCTCCAAGTG
TCGAGGGTTAGAAATGAGAATTCGAAGTCTTGTGTCCTGGAAAGTTTTGATAAGCAAATACGGCTGAGCTCCCGCGCTCTCTTCATTGGCTGCTTGTTCACCGCCAGATTTTGACACAAA
CCGAGAGAGGCTTTGCAGTTCCCACCTCGGGAAGCTCCGGCAGAACCCAGGCGAGGGACAGCTCCGGACAGGTGAGTGCTGGAGGATGCGTTTCTACGCTTTTGTTTTGAAATGTGCCTG
TGCGCCGCAGGTGGCTTCACAGCAGGCTCCCTGGCTCCTCCTGCGGTCCTAGGAAAGGTGAGGTGGGCTGGAAAAGCTCTGGAAGGCAAGGAGCCAAGGGAGAAACAGGGTGAGGACGTA
CCTAGTCCCGAGGGGGCTGCAAGAGCTTGGGAGAAGAAGCGCCAACACCGACAGAATACCAGGCCGACCCAATGCGGAAATCAATTCTCAGCCGGGACCTTTTCCCCACCAAGCAGGCGG
GCCGGAAGTCTGCCTCTGGCCCGCCCCCGAGGTGTCATTGGGTGGAATACCCAGAAGAGGGCTGGGACGTGGTTAACTCTAGTTCTTTATTGGTTAAAACGTACGAAGCTGGAGGAGAAG
GGCTAGTAGGAGAGACTGGTGCTTGCCCCGCCCGGTGGACTAACTCGCTTAATTTTAAATAAAAAGTCGAGGACACGGCGGTCGTTTTCCCGAAGACATGGGCCCTCCCATGGGCCATTT
GCTCCCTGGAGGCCCTCGCGTCTTGCTGAGCCCGGGGAGTTAGGATGACGCGAGCGGTGAGGGAGCCCGGAACGATTCCTTCGCGGAACAATTGAGGCGAGGCCTTTGGGAGTACTTTGT
CATGGAGACATGGAGACAAAGTATGCCCTTTTCTCTGACAGTGACACCAAGCCCTGTGAACAAACCAGAAGGCAGGGCACTGTGCACCCTGCCCGGCCCCACCATCCCCCTTACCACCCG
CCACCTTGCCACCTGCCTCTGCTCCCAGGTAAGTGGTAACCTGCACAGGTGCACTGTGGGTTTGGGGAAAACTGGATCTCCCTGCACCTGAGGGGGTAGAGGGGAGGGAGTGCCTGAGAG
GCGCCTGCAACTGGTTGTGTTGGGCCTCACCTGCTGCTGGGCAGTGGCGAGTGCCGCGAAGGTAAGAGCCCAGCAGAGGGGCAGGTCCTGCTGCTCTCTCGCTCAATCAGATCTGGAAAC
TTCGGGCCAGGCTGAGAAAGAGCCCAGCACAGCCCCGCAGCAGATCCCGGGCACTCACGCTCATTTCTATGGGGACAGGtgccaggtagaacacaggatgcccaattccatttgaatttc
GTGTGGGACGCCGTGCGCCTGGAGGTGGGCGTCCCCGACAGCTGCCCGGTGGTGCTGCACAGCTTCACGCAGCTAGACCCCGACCTGCCGCGCCCGGAGGTGGGTGAGCTGGGGCGGTCG
CCTTCCATGGTGCAGCGCATGTGGGCCGAGGCGGCCGGGCCTGCTGGCGGCGCCGAGCCGCTGTTTCCGGGCTCCCGGCGGAGCCGCAGCGTGTGGGACGCCGTGCGCCTGGAGGTGGGC
CAGCCGGTCCTCCGGGAGACCCAGCCAACGCGCACCCCTCGACCTCCCCGGCCCCGCCCTCTTTGTTCAGACCCCGCCCCTCCAGGCTCCCGGTCCCGCCCCGGGTCTGACCTCGGCGAg
AGCAGCGTGACACGCAAACGGTGCCTAACCGGGGTACCCAAGGCCCCACGACACACGTGACAGCCGGTCCTCCGGGAGACCCAGCCAACGCGCACCCCTCGACCTCCCCGGCCCCGCCCT
GGAGAAGGGCCGTCGCCCGTCGTGCCGCTCTCCAAAGCCCGACACCTTGGCTGGCACCTCTGCCAGCACCGGCCACCACCGAGGTGAGTTTCCAGGGCAACCAGTGCCTCTGCCGGGGAG
CCCCACCTGGCTCTCGCCCCACCATGGCCCGGGAAGCAGGCCAGGTTTGTGCCAGGCCTGCCGTGCCCAGGGGGAGGAAGGGCTCTGTGTTCTTTGCCTGTGTCTCTGTGGTGACCGCCA
GGAATGGGAGTGGGGACTTGGAGAATTAAGGGAGAAAGCTAGGCTAGCTTGGGGCAGCCTCTCCACTCGTCCTCGGCTGGCCCATGGCCTGGTACAAGCGGGAATTCCTGGTCCTGCCTG
CCTCTGGCTAGACTCACATCCGCCTGGTGGCTCTGCTGACCGAACCCTGTTTTGATTTGGTTACTTGTATCTGTCACCTTTCTGGCTCTGTGTGGTGGTTTCCAGGCCCCCGACACAGGG
ATCCACCCGGCCAGGTTCCCAGGAAGGTAAGGAAGTAGCTGAGACTCTTGGCCTCTGACTTCGCCCTGGCATCTCTGGGCTTTGGGGTTGGGGCTCTGAGTGTTCTGGCCCCCAGGTCAG
GGCCCCAGGGCCTGATGTGCCTGTGGGGGCACTCCACAGCCCCTGCCCACACCCTCTCCTCCCCGCCTCTGCTGTTCTGCTCCCTGCCCTGTGCCCTCCACTTGCAGCCAGGGACTGGGC
CTGAAACCCTCTAGCTCCATTTCTCTGATGCTCCCCCACCCCAGCCCAGCCCACCCCCACATGCCCACCCACATCCCCTGAGAGTCTCCACCCTGAGGGTGGCAGAGCTCCCAGGCCCTG
GTGGGCAGGTGAGGACTTGGGATTCTCTTCTGGGTGGGACAGAAATGGTGGAGGGATTTTAGTGGAGGTGACTTGTTCTGGCCACAGGGTGAGTACAGGGAGGTAGGTTTCAGGGCCCCC
GCGGCCTCTGCGAGCCCCGGGTCCCGCCCTGGGGCCGGCGATGTGCCACCGAGGCTGAGGATGATGGTAGATTGCCAGGTGAGTGCGCGCCGTCCCCAGCCTCGCGTCGCGGGTGGAGGG
CACCCCTGCGCCGCGCGCGGGCCCAGGCGAGCGGCCTCTGCGAGCCCCGGGTCCCGCCCTGGGGCCGGCGATGTGCCACCGAGGCTGAGGATGATGGTAGATTGCCAGGTGAGTGCGCGC
CAGGCCCGGCTGCCCCGCGGGGGGAACACCCGCGTCGGCCCGCGGGAGGGAGGCCTGAGCGCGCCCCCGAGCGCGTCCCCGAGCTCAcgcggcggggcgcgcccctcgcacctgcgggcg
CGTGAGATCGGCCGCACATGGCGCTGGGAGCGTGGCGCGTGCGCGCGGCGAAGCGGAGTGACGTGCACGCGCTGTCTGCGGTCCCGCGCAGGCCCCGTGTGCGCGCCCGGCCTTGGACAA
CGGCAGCAAGGAGTAAGTCTGCACCCCGTAGGGACAGTCGCGCTCCCTTGGCCCCACCCAGTCCCTGCCACGCAAGGGGCCAAGGAGGAGGGCCCTGAGCCCAGGAGGTGCGCATCTCGG
GCCTGCCCTGCTCCAGGCTCCACCTGCGCCGCCGATCGCCCGGGTATCGCGGGGGCCCAGGCCAGCTGAGTCCGTTTTCCGCGCCGGGGTGGCGCCCCTCCAACCGTCCTAACGCCGGGC
GGCCTGCTGCATCCTAGGCAGAGTTCTAGGCGGCTAGCGGAAGCCAGGCCCAGGGGTCAGCTCAGGCGCTCGGTCCCCCGGGATCCTGCTCCCAGGCCGCAGGGAAGGGGCTCTGGGACC
CTTTCCGTGACTGCTTCAAAGCTCTTATAAACAAGGTAAGGTTTTCCCCACAAATCGCTTCATTTCTCCACCCGCACCCTACCATGGCCCCGGACCTGCGGTTCTCGGCCCCCCGAGCTG
AGTGCCAGGGGCCCTGCTTTAGGAGGTGTCACTGAAGGCTGGCTTCTGACCCCGTGCTCCCAGCCTGGGGTGGTGGTGGAGGGGTCCTATTGTTCCTCCAGCAGACACGGCCCCCCGAGG
GATGTGAGCTGGGTTGGCGTGGGCGGATGGAGGAGCCAGGCGGACTCCTGGGCAGGGGGCAGTGCCAGGGGCCCTGCTTTAGGAGGTGTCACTGAAGGCTGGCTTCTGACCCCGTGCTCC
TGTGTCTTTTCTTCTCTGGCTGGCACTGACTTGCTGTTCACCAGATGCCAGCAATGAGGACACTCCCCCTCCCGGATGCAGGACTGGTTGCCACCATGGGGAGGGGTGCACCGTGCCACG
CTGTGGGCCCTGCCTCTGTGGCTTGGGGTGCAGATGGACACCACCCTGCCCTGTCCTCTCGAGTCCTCTGGGCTCATCTGAGTGGGCGCGTTCGGGTGGTGCAAACTCTGGATGGCATCG
CAGCCTCCGAGACCCTGCGTCCTGGGGAGCCGGCGGGCAGGTGGGCTTGGCCGCGCTGTGGGTGCCTGGGACCCGCAGGGAGGATGGGCGCGGTGGCGCGGCCTGGCGGGGGGCTCGTCT
CAGGCCTCGGCCCCGGGTGCCCGCGAGGGAGCCGCTACCGCAGGGAATGCGGGGTGCACCCGACAGCCGGGCCGGGGTGGGGGCGCTCAGGGCTGCGAGGCTTCGGGCCGGCCGCCGCCC
GGGGATGCGCGCGAGGAGGCGCCGTCCCTTCCTAGCAGGGGTCCCTGGGGACCCGCGGCCGCCTCCCGCGCCCCTCTGTCCCCTCCCGTGTTCGGCCTCGGGAAGTcggggcggcgggcg
GGGTGTCAAGGGGCCCCCGGGGACGGGGCTTCAGGGGCACCCGGAGCCGCTCGGCCCCAGGGCGGGATGCGGGGACAGGGCCCCAAGGTACCAGGGCCACGAGGGGCGCGCGGGTCCCTT
CAGGGCCGGGCCGGGACTAAGGGGCCTGCGAAACGGGGGACGCGGCCGGAGCCGGTGTAGACGAGTCTGTAAAGTACTAGAAAAAAAATCTAAGTGACTTGTGAAATTATCGCCGTTTCC
ACGGCCCGGGTCTCCGCCATGGCCTCTCTACTCGCCAAGGACGCCTACCTGCAGAGCCTGGCCAAGAAGATCTGCTCCCATTCGGCCCCGGAACAGCAGGCGCGCACGCGGGGTAACGCA
CACAGGAACACGTGCGGGACCGGGGTGATTGAGGCACTGAGGCCAGGCCCCGGGGGTGCCCTGCTGCACCGACTCCGGGCGGAGATTGGCTGTCCTCGGCCCGCAATGCTGTgcgccccg
TTCATTCATTTCGCCCCTACTCATGAGCGCCTGCTGTGTCGGGGTTGGGGGTGAGGGGAGCACAGGAACACGTGCGGGACCGGGGTGATTGAGGCACTGAGGCCAGGCCCCGGGGGTGCC
cctcatacccgccccAGCGCCCGCACACCAGACGCCGCGTCCGCCGGGTCGGCCTAGGGCGGGGTGGTCAAGTGCCTCTGCGACCCGCACTTTCCCGCGTCTCTCCCACGGCCTGGCCCT
GGGAGGGCCAGGCCGTGGGAGAGACGCGGGAAAGTGCGGGTCGCAGAGGCACTTGACCACCCCGCCCTAGGCCGACCCGGCGGACGCGGCGTCTGGTGTGCGGGCGCTggggcgggtatg
TATAAAGCTAAAAATCGAGGCGGGGCTGAGAGGCTGCGGCGGCTGACTAGGTTTTCGGACCGCGGCGCGGCGGGGAAGAGAGACTGCGGCGGGAGGGCCAGGCCGTGGGAGAGACGCGGG
CCCGCCGCAGTCTCTCTTCCCCGCCGCGCCGCGGTCCGAAAACCTAGTCAGCCGCCGCAGCCTCTCAGCCCCGCCTCGATTTTTAGCTTTATAGGAATGCTGTTGCTTTAAATCCGAAAT
AGGAGGCCCTCCGAGGCCGCGCCTGGAGGAGGATGGCAGCGGATACAGCCGGAACCTGGCTATAGTGCCACGGAACTACAGCTCACTCACCATCTTGGGCGGCGGGAGGAGAGAGAAAGG
ATAGCCAGGTTCCGGCTGTATCCGCTGCCATCCTCCTCCAGGCGCGGCCTCGGAGGGCCTCCTGCTCCTCCTGGCGCTAGGAGAGCCCCACTCGGTGTGGCACGGAGACACCGAGGTGGA
TCTCGGCCGCCCGGGGCTCTAGTCCATCTCAATGTCTCCGTGCCACACCAAGTGGGGCTCTAATCCACCTCGGTGTCTCCGTGCCACACCGAGTGGGGCTCTCCTAGCGCCAGGAGGAGC
TTAGAGCCCCACTTGGTGTGGCACGGAGACATTGAGATGGACTAGAGCCCCGGGCGGCCGAGAGCGGAATGCGTTGTTCCCGGTGTCGCAGGGCTGGGTGTCGCAGGCCTGGAGCACCGC
CCGCAGGCCCCGGCCAGCGCCGCCTGGAGGAGCGTCCTCAGGGTCTCCCCGCGCCCAGGTGAGGGCTGCAGGCCGGGCTGTGATCCAGGCGCCTGGGCAGAGCCACCTGCtgtctgccct
gcggggtgcggggtgcggggcgcggggaggggTCCCGGAGCTCAGCCCGCCCGTCCGTGTCCGCAGGCCCCGGCCAGCGCCGCCTGGAGGAGCGTCCTCAGGGTCTCCCCGCGCCCAGGT
cccagctgcaacgcagccaccgccgccatcgcacccggccccgcGGGCGCTTCCGGGACGCAGGAGGCATCTGCATCCGGGGCGCCGCTGAGTCCCGCCCAGAGCCCCGCCCCCGGCTCC
GCTCCCGCAGAAACGCCCGCACGTCGCCCGGCAACTCGCTCATGGCCGACGCGCCCGCGGAGCAGCCCGGCGGAAGCCGCTCGCAGAACCTGGAGCCGGGGGCGGGGCTCTGGGCGGGAC
AGGTTCTGCGAGCGGCTTCCGCCGGGCTGCTCCGCGGGCGCGTCGGCCATGAGCGAGTTGCCGGGCGACGTGCGGGCGTTTCTGCGGGAGCACCCGAGCCTGCGGCTCCAGACGGACGCC
CACCCGAGCCTGCGGCTCCAGACGGACGCCCGCAAGGTTCGCAGCGCGGGAGGGGAACGGAGTGGCGGAGAAGGGCGCAGTTGGGATGAGGGGCTgaggggagggcaggggagaggagag
AGCCTCCCGCCGTCGCCATGGGCCAGAACGACCTGATGGGCACGGCCGAGGACTTCGCCGACCAGGTGCGGCCTGCGGGCTCCTCCCCCGGCCCCGGTCCCGACCCAGGCCGCCCGGGCC
AGCCGCTGGAGCCGCAGCCGACGCGGAGCGAGGCCGGCCGCCGGGCACTTCCTGTGGAGGCCGCAGCGGGTGCGGGCGCCGACGGGCGAgagccagcgagcgagcgagcgagcCGAGCCG
cccgggcccgccccggTGCGTCTTAAAGGGGCCACGCGCCATCCCCAGCCTCCCGACCCATCCGCTCGAAGCCACGCCCGCCGCGCTCGACGCCACGCCTCTCACGCTGGAGGCCCCGCC
TCGAGGCACTCAGGCGTCCCTCCCGCGCGCTGGCCCCAGACCCCCAGGTCCCCGCCCCCTTAAAAGGGACGCGTTCCGCCGGGCCGGGAGGGACCGCAGGGCCTGCGCGCGGCGGGCGGG
AGCGACCGCGTACGGGCGAGCGTCCACCCCTGGCCCCACCCCGCGTGGGTCAGTGGGACCCGCGGGATCCTCCCCGCCCGAACGGCGCCCTCGAGGCACTCAGGCGTCCCTCCCGCGCGC
CATGCTTGGGCCAGGGTCCAATCGCAGGCGCCCCACGCAGGGGGAGCGAGGCCCAGGGTCCCCCGGAGAGCCCATGGAGAAGTACCAGGTGCCGAGTGTTCCCTGCGGGGAGGCGGGAGC
GCAACGCGTGCGGGGTCTCTTCCGGAGTCTTTTCCTGGACGGGGTCCCTGCGGTGGGTGTGTTTCGGCCTGGCCTGGGCAGGCGCTTGTGCTGCCAGGGCGCCGGGCCCGGGGAGGCCGG
GCGTGCTGAGGTATGCGCAACGCGTGCGGGGTCTCTTCCGGAGTCTTTTCCTGGACGGGGTCCCTGCGGTGGGTGTGTTTCGGCCTGGCCTGGGCAGGCGCTTGTGCTGCCAGGGCGCCG
TGGCTAAGGCGGCGGCCCAAGTCCCGTGCGGGTGAACCGCCCAGGCTGCGCGGAACCAGAGGCAGGGATCCGGTTTCCAGCCGGTTGTGGAGAGACGAGCGCTTCCGGGGACTGGAGCGT
CCCCACCGCCCAGTGCCCCCAGCTCAGCTGCCCTACCGGGTGCTACACACACAGCGGCCCCCCAGTTCCCTTCCGGCGTTCGCATCTCTCATCCCCATCCCGGATCTTGGGGAGGTCCTC
CCGCTGTGAGGCTGAGCAAGGAGCAGCCCAAGGCGGGAAAGGCTCGAGAGTCCAGGACGCAGGCGAGCGACCTAGCCCGGCTCTCACTAGCCCCACCGCCCAGTGCCCCCAGCTCAGCTG
cctgctacaGAGTGAACTGGCAGGAACTCCTCCCGGTGCCTGGGCCTCAGTTTCCCCACTGTACGTGGAAGATGAGCCGCTGTGAGGCTGAGCAAGGAGCAGCCCAAGGCGGGAAAGGCT
gggaaGGGATCCAGAGCCAGGGCCTGGCAGGAAGTGTAGGTGTGTCCTCCCTGATCGCAGAGGAGGAGAGAGGCTGCACTTTGAGGGGTGGAAAGACAAGGTGAATCCCCCTGCTGGTCA
AGGAGGAGAGAGGCTGCACTTTGAGGGGTGGAAAGACAAGGTGAATCCCCCTGCTGGTCATCAGCTTGTGCGGCTCTGTGggtgtaaaagagtggtttggagcatgtgaagtgagtcttc
GGAGTCAGCCGAGGTCCTGGCATTCCTTGTGAACCCCCGTCTGTGGGTTTCTGGTCCAGTGTCCCTTCTCCAGATTAGATGGCTTAGGCCTCCTCTAAGGGGGTGGGCGTGCACATCCGG
AGAGCTGTCTGGTGTGCAGGACTGGGCTGCAGGTTACCCTGAACTGCAACCATCTTAGAGCAAGGCCCAGCTTGCAGCAGGAGGAGCTGCAGGCCGCCCACCCTAGCCACGGCCCCTGCC
TAAGCGCCCGCCTCCTTTGGGAGCAAGTCGCCGCAAACTGCGAGCCCCCGCCCCCTACGCTAATGACGCCCGCCCCCCTCGGGCACACCTCTCCGATGCCTGCGAGCCCCGCCCCGTATG
CTAACGAGCTCCCCACCCCCAGCTCCTCGCCGCAGCCTGCGGGTCCCGCCCCCTACAATAATGAGCACCTACCTCCCCTCAAACGCCCCTAGTCGCGGCATGAGGGTCCCGCTCACTATG
AGCCCTTTGTGAGGGCTGTGAGCTGCGCCTGACGGTGGCACCATGAGCAGCTCAGGTGGGGCGCCCGGGGCGTCCGCCAGCTCTGCGCCGCCCGCGCAGGAAGAGGGCATGACGTGGTGG
TACCGCTGGCTGTGTCGCCTGTCTGGGGTGCTGGGGGCAGTCTGTGAGTATCCAGTCGGGGAGAGGGGCCGGCCCCGCCGCGCATGCGCTcctcgccctgccctgccccgccccgccccg
GGGTCGGGTGAGAGTCGCTAGGTTGGGGGCTGCGGGTGGGGCCTGGGGGTGGCCCTGGTTCCCTCCAGCCGGCGGCAGGCTCCCGCCCTGGGCCTCCCCTGACCTAGTCGCCACCGAGGG
GAGCGCCCTCCGCTCGCCCCGAGAGAGACCCGGCCATGCAGGAGCCGCTGCTGGGAGCCGAGGGCCCGGACTACGACACCTTCCCCGAGAAGCCGCCCCCGTCGCCAGGGGACAGGGCGC
GCGCACGCGGTGCCGGCCGCGCCCGGGGAAGCCGGGTCCGCATCCGAGCATCAGGACAGCCTGCGGCCGCCCCATTGGCCGGCGTGTCTCTGCAGGGCCGTCCCACAGCCAATAGCGGCC
CTGGGCCTCGGTTTCCACCCCGCGGGAGCGAGTACGACAGGGGCTGCGCGCATTGCCGCAGTCACGCCTGCAAGAGCCGGGCCGGGTGAGCCGCTTCCGGCGCTCCGCGGGGGCCCCGGA
AAGAGGCGGTTCCACATGGAGGCCATGGTCTACCTCTTCACCCTGTTCTTCGTGGCGGTGAGTCTGGGGGCTGGGAGGAAGTCCCACACAGGCCCCATCCTGGAGGTAGAGGAGAGGCTC
TCCTCCTGGCCCATGGGGACGCTGGTGGCCAAGCTGCTCCTGCCCACCCTCAGCAGCCTGGCCTTCCTCCCCACTGTCAGCATCGCGGCCAAGAGGCGGTTCCACATGGAGGCCATGGTC
CCCGCCTCCGTCAAGGGCATTTAAACCCTCTTGTGGGTGCTCCCCGCAGCTGCCATCAGAGCCCTGCCCAAAGGGAGCTGGCCTTCCCACTTCGTGCTCCTGTGCTGGGGACCTGGGACA
aagaaaagaaaaaTCAGAGACAAATGCTGGTCACGTGGCATGTCAGCTGTTGGCCCTCTCCGTGTGTTACTCGACACGTGCACGCACATCCCCGCCTCCGTCAAGGGCATTTAAACCCTC
CCAGGCCTGCTAGGCCTCTGGGTGACAGAGAGGGGACCCACCTCGACAGCTCGGGCCACGTCCTTAAACTCCCGAGCCTGCTGTGGCCACTTTGCTGTGAGGACAGGCCCTGCTCCCACT
TCCTTAAACTCCCGAGCCTGCTGTGGCCACTTTGCTGTGAGGACAGGCCCTGCTCCCACTGCGGCAGCCTAACATCCTCCCCAGGGAACCTCCAAAGTGGTCAGCCACGGCCCACCAGCC
TCCAAAGTGGTCAGCCACGGCCCACCAGCCCCTCTGCCTCAAGCCTGCTTCTCTATCCCCGCCGTGTTTTCCCTGGAACCCCACCCTCCCGGGCATCCCCCACACATATTCCTGCTGTCC
GCCGTGTTTTCCCTGGAACCCCACCCTCCCGGGCATCCCCCACACATATTCCTGCTGTCCTATTTCTAAGCTCCTCAGATATCTGGAAAACACTGGCGGAGAAAATCCCCTtcttttttt
gcgcgggcgggggAGCGGCCTGGTGGGAAGTGTGAGTGTTCCTCCCCGTCTGCCTGACAGCTATAAAGGCGGCCGCCGGCGCAGAGCCGCCACTGGGCTGCGCCCCTCCCGGGAACCCCC
CACTGGGCTGCGCCCCTCCCGGGAACCCCCTCTCTTGGATGCTCTTTgaagtgggagagggaggcggcgcgggggaggaggggaaggggagagggaggCCGGGCCGCAGCCTCTGCACTC
GCCAGGTAGGCCACCTCGTCCCCGTCCCCCTCACGTTGCAGCGTCCACCAGGCCAGCCCACTGCTCAGAGTGGGGCTGGGGGTAGGAGCACCCCGCGCCCTCTGGAGCCGTTACATAACG
TGGGGAGGCTTGTGGGGAGGGGTCGGGCCGCAGAGCACGGGGCAGGGTGGCCTCCCAGCACCTAGCCTTGTGCGCCCGGAGCTCTGTGTGCACGGCAGACCTCTCTGCTGCCGCCAGCCG
GGGAGCCCCGCCTGAAGGTCACAAGGGTCACGGCCCGGGAAGTGGGGAAGAGCCCTGTGGCAGAGAAGACACACAGCAGAAGGCAGCAGGACCCTACCATGGGGCTCAGTAAGATGCGCC
CTGTTCTGTGCTACTGCCGGCTCCAGGTATTCCCGGGCGGCGGGGAAGGGGACAGGGCAGGGAGGCCCAGAGGGTGCCCCTACCTCGGGAGGGAGCCCCGCCTGAAGGTCACAAGGGTCA
ACAGGCACATCCTGGGGTGCTTTTTTCCCCTCAGCTTGTCTTCTCAGTTCTCTAGAATAGCACGAGTGACTTTTGTGGTGAGGAAGCGTGATGCTCTAAAGCTGGCGGCGTGTGTTGCAG
ctgggagaggggcagggacagaggccagctgaggcagagcaggacctgggctcCTGCTGCACCCCGTCCCCGGCAGAGCCCCTGCCTCTCACAGGCACATCCTGGGGTGCTTTTTTCCCC
GCCTGGCCAGAGGGTGTCTGAAAGGCCTCTTGGCTGCAGGGTGCATCTGCTTTTGGGACAGCTCTTCAGAGCCATCTCAGAAGGGACAGCATCCGCCTGTCTACTTCAACTCCCACTGAT
GACGTCCATGTGTCATTAGTGCCAATTAGAGGAGGGCAGCAGGCTGAGTGCTTGGCCTGGGGCGCAAGCTTGTGGGAGGGAAAATTGGATTCCCCGCTAGACAAATGTGATTACCCGTGC
GCAGCCTTCATGTACAGCACAGCAGTGGCCATCTTCCTGGTCATCCTGGTGGCCGCACTGCAGGGCTCGGCTCCCCGTGAGAGCCCCCTCCCCTATCACATCCCCCTGGACCCGGAGGGG
TCCCTGGAGCTCTCATGGAATGTCAGCTACACCCAGGAGGCCATCCATTTCCAGCTCCTGGTGCGGAGGCTCAAGGCTGGCGTCCTGTTTGGGATGTCCGACCGTGGCGAGCTTGAGAAC
CTGGCTGGGATCTCCCTCTGCCTCTGGCTGCAGGGACCATCCAGCTGCATGAGCAGGACCAGGGTTCACCATATGGGCAGCTGCCTCCCCGCCCCCTGCCGCTCCTCCCCACAAGTCTGC
GGCCAAGCACTCTTAGGGCCGAGGGGCACTGCAGCTGACAAGAGGTACTTGGAGGTACACCCCCAGGGAGGGACGAGGCTGGGGCCTCCCCTATGTGGGCGGGGCTGGGCCTGGTCAGAT
ctacgggtaatggggcatggggttcacaaccctgctctgccgccctcagagGGAGCTGCCCACAGGGCTGGCCTAGAAGCCCCAACTAAGCTGGCCTAGAAGCCGCAGTGGTGGGCGGTA
CGGGGAGCTCGGGCGGCTCCAGCAGGCAGGTGGTGCCTGGGTCTACTGCAGCAACCCTGAGGCGcctgtttcagagacgaggaaatgagggttggagcggaagggtgactgccaggtcgc
GCACAGCCCTAGCTCAGGCCACTGGGCAAGCCACACCATCCAAAGAGGAGGTCCTCTGCCCCAGGACCCCCACACCACCCCAGGTAAGCCTCAAACTGGCGGGGCCAGCTTTCCACTGGG
TGGAGCTGTGGTGACTGCTGCGTTTTTCTCCCATGCACTTGCACGTCCAGGACTCCTGGGAGAACTTGGGCCACACTCCTTCCTTGCCCTCTTGAGCTCATTCGTCACCCTGTTGGGTGA
GGGGGGAGACAGCCTTTCCACCTCTCCCAGACCGGAGCTGGGTGCTAACAGGCCCTGCCGGATGAAAATCCTACGATACTAACAGACAGCTAACAGGCCGGGACCGGCCCCCAGCCACCA
tgggaaaactaagtctcagcaaagggagaggtgataagaccagcccgagatcgtacagGACCCTGTCTTGGCCTCCTTGTCCGGAGCCTGGCCTCTCCAGAGCTGTGACTACTAGTCCCT
GGCGCTGCGCGACGGGGTCCTTCTGTGCCAGCTGCTGCACAACCTCTCCCCCGGCTCCATCGACCTCAAGGACATCAACTTCCGGCCGCAGATGTCCCAGGTGAgcgcccggcgggcggg
CGGGCCCGCGGGCGCCATGGAGCAGTGGCGGCAGTGCGGCCGCTGGCTCATCGATTGCAAGGTCCTGCCGCCCAACCACCGGGTGGTGTGGCCCTCGGCCGTGGTCTTCGACCTGGCGCA
TTGCCCGCCCCGCGGCCGCACGTGGGCGGGAGCGGCGGCCCGAGAGGAGCCCGAGGAGTAGGAGGAGGAAGAGGAGGGGACGCACGGCGGCGCAGCGGGGGACCTGGGGCAGCCCGCGCG
CAGAATGCGGCGCCCGGCGGCGCGGATTGGGGAGCGCTGCGGCGACTGGCTGCGTGGAGCCCGGCCCGGGGCCCGCAGGCACTTGCGTGTGTGAAGCGGGGAGATCCGGCGCGCTGCCCG
ccggcgcgggcccggccgcggACTACGACTCCCGCCAGGCGCCGCGGCGCAGCGCATGAGCCCTGCTCGGCTCCGGCGCGTCTATTATGCTGCCGGGGCCGGCGAGCCAAAGAGGAgccg
TCTGTGTACAGGGCGTGCTGTCTGTGGAAACGCGAGGGCACACTAGCACTTTCCTGTATGTATTATTATACTTCAGTTTTTAGGAAGTGCATTAGAAGGGCCTGCACCAGTCAAATTCGG
ATTAGAAGGGCCTGCACCAGTCAAATTCGGGGATTAAAGCTTTTAAGCGGGAAGCGCGCGCCCCGTGCTGTCCCTTTAAAGCGTTGGGCCGGCCCGAGGCATTCTGGCCGCTGTCGCTGC
gccccgccgccgcggcccggcAGGTAAGCGGGCAGCCGCCCGGCCCGGGGAACACAAGGCGGGCAGCGGGGCGGCGCCAGAAGCTTCCAAAccgcacccggccgccgcacgtgttccccg
GGCAGCCGCCCGGCCCGGGGAACACAAGGCGGGCAGCGGGGCGGCGCCAGAAGCTTCCAAAccgcacccggccgccgcacgtgttccccgccgggcctcgggccaggcccagccccgggc
TCCAGGGCTCTTTGAAGAAAACTGCATTTTGTTTGCACAAACTGCTGCATTCTTACAGACTTCTGGATAACAAAATAAGAAGCACGCTTGAGGGTGGGGTCTTTCATTATGATGACAAAA
GGGGAGAGCGCAGGGGTGTCAGCGGAGCAGCTGGAAAGTATTAGCAAGGACTTAGGGGAATTAATAGGGTCCTCAATTTGGAATGGTTTGTTTGCTACAGGGCTCAATATGGTAGTCAAA
TCTCCTGTGCGGCCAGCGTCAGAGCCATGGCGACGGAGGAGAAGAAGCCCGAGACCGAGGCCGCCAGAGCACAGCCAACCCCTTCGTCATCCGCCACTCAGAGCAAGGTGCGTGCCCAGG
GGCCCCTTGGACACCTTCCGGGGGCAAATACGCTTAGAGAGTCTCGGAAACATCTCAAGCTCATAAGCCTAGTCTTCCCTACTCAGTTAAATGTCACTGCTAATTTTTATTTACTGACCG
CCTTGAGGGTGGGGGTGGACCTCAGCCGCCACCCATTTGTCAGTCAGCAAATGCAGCTCCTGCTGGGTCACTTGCCTGCCAGCTGAGCTCCTGGGATGCAGCCCAGCCTGTGGGGCCACC
CGGCTCCTCCAGCCTTATAGCTCCTCCCCACCACACCTCCTCTGCACAGCAGGACCCGGAATTATGCTGTTCTCGGTTGGACCTGCTTGTCCGTGCTTAACTGGGCCTTTCCTGATCCCT
GGGAGGGGAGGCTGGCTGTCCTGTGGTGAGCTGCTTCTGGGGCACCCTGAGATGGGGCCTCCCTTCACTTCCTGGCCATCCAGGCATCTGTGTCTGTGTCCGGGAAGTGGAGGAGGGCCC
CCAGGACCGAGTCGCTGCCCATCACTGACCGTCTGTGGCAGGCACTGCCAGTGGCCGTGGCCCAGGGTCTTGGTGGCTCGGCCTCATGGGGGGCTTGCTCCAGGCCTTGGGTGATGCTCC
gcagaatccggagccagggatccgcctctggggccTCCAGTGCCTCCAAGCGAGACAGCCACTAGACCAGCGAGCCCTGGAGGGCTGGGCAGGGCCTTGTCCCCTGGTGCCTCCCGGAGC
ACTAGACCAGCGAGCCCTGGAGGGCTGGGCAGGGCCTTGTCCCCTGGTGCCTCCCGGAGCCCAGCACGGGGCAGGGCCAGCTGGGCACTTAGTTTGGACGAGCTCTGTCCCTCCAGGGGC
TTCACTTTCGCCTTCTGCAGCGTGGGGGATCAtgtgtgaccttggccagcccctgacctccctgagccgcagcctctgcatctgGGACACCCAGGGTTTCCCATGCAGGGAGTGTCAAGT
cctgagccgcagcctctgcatctgGGACACCCAGGGTTTCCCATGCAGGGAGTGTCAAGTGTGGGTGCAAAGCCCAGGCACCGCACCCCTCTGCAGACGTCTGGGGCTTTCTCTTGCCCC
CCTGGGCTCCGAGGCCGCCCCAGGCCCGCCCGCCTACCGGCTCTCAGAGAAAGAACAGGGGGCCGCGCCCGCCCCACGTCCGCTCCGCCCCGGGCCAGCCCCTTCCTCGCTGCGACTCGC
CCGCTGTCCCCACCCCCTCGCCCGCGGCGCCCAGTGGGAGGCGGGGGCTGGCCTCGCCGAGCCCAGCGCCGGGCTCTGATTTGCTGCGGGCGTTGGGGATCGACAGCCTCCGCGGCTGCC
CCCGGCCGCCCCGCGGGCCAAAGTCGAGCCCTCCCGCCCGTGGGCGAGCGCGCCAGCCGCCCCTTCCAGAACAGCCGCCGCCACAAAGAAGAACGGGGGGTGCCGAGGTCCCCATGACCT
CTCCCGCCCGTGGGCGAGCGCGCCAGCCGCCCCTTCCAGAACAGCCGCCGCCACAAAGAAGAACGGGGGGTGCCGAGGTCCCCATGACCTCCTAAAGTGGTGCGGTCCCTGCTGAGTGCG
GTGACATCTGCTCACCGCTGAACAAAGGTGGGAGGATGGGCCTGGGCTCTTTGCCCAAGGCCACAAGCAAGTCAGCCTGTTCCCTGGAAGGAGACCGTCCCCCTGCAGGGATGACAGTCG
CCATGGGATCCCCAAGGGGCGGGGGGTAGGGAGCAGCCCTGGAGATGATCTCGCACCTCCTGCTGGCGTCACCAAGCCCGCGGAGAGGAAGCGGCTGTCACTCGGAAGATGAGAAATTGG
CTCTTTCCTGGGCATGGCCTGGGCTCTCCAGGCGGCAGACACCTGTCCAGGTAAGGGCACTCCAGGGCCTCCTCCTGGAAACTTCTCGTCCCTGAAAGCTGGCAGCTTCGTGATTGGTGG
CTTCCTGGCTTCCAGGCCTTGCACCAGGCCGTGTGGAGCATCGTCTAACGAGACAGCAGCTCTGCATGCCTCATCTTATGTGAACAAACGCAGAGGCCCCGAATGGATGTGGCATCTCAG
GTCTTGTTCCTGCATATCAAGAACCTGCCTGCCCAGGCTGCGGACACATGTCCAGGTGAGACAGACCTGGGTTTTCTGGTCCCTAAAAGCTGGTAACAACCCCACTCACTGACACTCGGG
GCACAAGGCGAGAGCTGGTTTCCTCTGCCCTGTTAGAGCTGGGGGACTCTTCAGAGTCAAAGGCCAGAGAGCATGGAGCTGAGTGGAGCCACCATGGCCCGGGGGCTCGCTGTCCTGCTA
TGTGGGGGCTGTGTTCTCCTTAAGCCACAAGCAAAGCCGATGCTTTCCAGCAGAGGAGTCTCAGGAGCTCTCTGGACTGGGAGCAGGGTGTCTTTGCTGGGGGAAGAGAGCCCAATGGGG
TGAATTTTCTGGGAACAGATGAGGCAAGGAAGCGTCTTCAGCAAAACCTTCCTTATCCCCCAAGGTTAAGGTCAAGGTTTCCGAGTATTGCTTGGGGACAGCTGGGGAATGGAAAGGGGG
CTTCGGCCCACTCCCTGTCCAGGGGCCCAGGTCCCCAGCGCGGGCAACCCCTCTGTCCCCATTCCCGGGACCTGGAGCCCGCGAGGGCTCAGGCCGGCCAGGATGGAGTTCTCTATCCCA
CTGTCCAGGGGCCCAGGTCCCCAGCGCGGGCAACCCCTCTGTCCCCATTCCCGGGACCTGGAGCCCGCGAGGGCTCAGGCCGGCCAGGATGGAGTTCTCTATCCCAGTTCAATTTCCCCC
AGGCCGGCCAGGATGGAGTTCTCTATCCCAGTTCAATTTCCCCCGCCTTTTTGATGTCACATCCTGTCCCAGCCTGCTTCCCCGCCGGCCGCCGCCCTCCTCCCCGGGAGAGAGCGAGGC
GGAGTTCTCTATCCCAGTTCAATTTCCCCCGCCTTTTTGATGTCACATCCTGTCCCAGCCTGCTTCCCCGCCGGCCGCCGCCCTCCTCCCCGGGAGAGAGCGAGGCGCGCGGGTCCCTCT
AAACTTTTGGCACCCACCGCAGCCCAGCGCGCGTTCGTGCTCCGCAGGGCGCGCCTCTCTCCGCCAATGCCAGGCGCGCGGGGGAGCCATTAGGAGGCGAGGAGAGAGGAGGGCGCAGCT
CGCGGGGGAGCCATTAGGAGGCGAGGAGAGAGGAGGGCGCAGCTCCCgcccagcccagccctgcccagccctgcccGGAGGCAGACGCGCCGGAACCGGGACGCGATAAATATGCAGAGC
CTTATGCAGCTCCTGCCGGGTGTGCGCCCTCCCAGGGCCCTCACTGCGCACCGCGGGCCACGGCAGACCACCCCAGCCCCCGCCTTGCTGTGCAGGTGTCAGGAGTGCCGGTTGGCTCCC
TTCCTCCCAAGCAAGGCCTTAGGGCACCGCGGCTGCCCTGGGATCGCAGGGGCGCCTTTAGCTCTCCACCGATGCCCCGACGCCCCCCTGGCGCTGGAGGCCCTCGCGAGTCTGGCTGCT
TTGCCCCAAAGCGGACCCTCTGCGGGGATCGGAGAGGGATGCCCCGGCGTGAGGATGGGAGAAGCCCCGGGACGGGAGGGCCGCGGGCCGTGCCCCCAGCTGGAGTCCCCGCGCCGCCGC
GTGAGGATGGGAGAAGCCCCGGGACGGGAGGGCCGCGGGCCGTGCCCCCAGCTGGAGTCCCCGCGCCGCCGCCGGGTATTTTATGATCTGGGGGTGGTGGTGTGTCCGTCTCCTCATGTC
CGGGTATTTTATGATCTGGGGGTGGTGGTGTGTCCGTCTCCTCATGTCACCCTGATCCCAACTCCTGGGCGGACTGGAGTTTGCAGACCTCGCTGCCAGCAGCCAGGGGGCGGCGGGGAG
GGGGTGGTGGTGTGTCCGTCTCCTCATGTCACCCTGATCCCAACTCCTGGGCGGACTGGAGTTTGCAGACCTCGCTGCCAGCAGCCAGGGGGCGGCGGGGAGCCGAGCGAGAGGAAAAAT
CCCAATGACACATTCCCCTCCTCCGGGGTTGTCCCTGCTGGGCCTCTGTGCCAGCTGACAGCCAGAAGTCTGGTGATCGAGCCCGGTGGGGTCTCTGCCTGGGGAGGGATCCCTGGGTTT
TGTCCCCATGCAGTGGGGGCTCAGGAAGTGCCCCCCAGCTTCCTCCTGCCTCTCAGCATTCCCAGCTGCCAGCACAGAGAGGCTGGGCTCAAGTCTTCTCCAAGGCCAGTGCCACCCTCC
ACCGCGGCCCGGGACGACAGCCTGGGCTCAGAGTCAGGCTTGTGGCTTCGCCTCTCAGCTTGCGTCTCCTCCCCTGTGGGATGGGGGATTCCGTGGCACCCCCATGATGAACAGGATGCC
ATGGGCCTCAGCCCAGGGCAGACCTCAGTGTCCTTCCTGTGGCCGCTGCTGGAGGTGCGTGACCACAACACAGGTGTGTATCGATGtcactttgcgtcatgcctgtggggagggccctct
CAACCCGGGGTGGTTCCGGGGCTACAGGTGAGGAAGCTGGGGCCCGCCTGGTCCTGGCGTCCACTGCTCGATAGCCCCGTGTGTGAGAGACCCCGCAAGACCCCCAAGGTCCTAGCTACA
CACAATGGCTGAGGAATGCCCCAGAGCGTGCGCGGAGCCTGTGGCGCCCAAGGCCACGGCCCCGCCGGAGAGGACCAGCGACTACTACCGCGTGAGCGCGGACCTGCCGGGCAGGTTCAA
CCGGTCCCCCCGCGGGTGGCTGGGGGCCTGGGGCTGCCTCACACGACGGTCCCAGCAGGGAATCTCTCGCCGTCCCGACCTTCCCGGCCCTTGGGGAGTCGCCCGGCAGGTTCCGGACCC
AAGTCCAATCGTTGCCTGCCGAGTGGACCTGCAGTGCTTAAACCCCGTCACCCGGCTGGCGGGGTCCCAGGCCCTGGGGTTTCTTTCGCCCGGGAGTCCACGCCCTGATGCTGGGGTGGC
TACAAACAGTTTTGGAGAGCGAGAGGTTGCGCAGGACGTGGTTCACAGCTCACTTGGCGGGAGGCGAGGGTCCCCATCGCCCAGCGGGCTTCCCCAAGGGTCAGGGGCCTCCCGGGCTGG
CTCTGCCCCGCGTCCCAGCCATGGCGACATCCTCGGCCGCGCTGCCCCGAATACTCGGCGCGGGTGAGCGCGCGCTTGCGGGACCCTGGGGAGGAGCATGCGAGGAGGATGCGGAGGGGC
GCGGGGACCCGATGGAGCGGCGGGGACGTGGAGGGGACCCGGGGCGAGCGCGGAGGGGACTCGGGGAGGGCGCGGGGACGCGGAGGGGACCCGTTAGGGACGCGGAGGGGCCCGTTGGGG
GCTGGGGGGCATCTGTTACGGCTGCACACGTCCCCAGGAGGCCTGCACACCCTTCACTCCCTTCAGTTTCCCTTCAGGTGAAATCTGCAAATCTGCTCCTCTGGACCTGGTCCTGTCCAA
GTGATCCTCTGGGATTAACAAGCTGTTATTCACCAGCCTCCAACAATAATGGCAGGTTATCTGCTCCATTGCAGAACTGGCAGTGGTTTACATCCAGGAAGGGATTGGTCAGTCTCCTGT
ATGAAGCCCCTGCTCCTGGCCGTCAGCCTTGGCCTCATTGCTGCCCTGCAGGCCCACCACCTCCTGGCCTCAGACGAGGAGATTCAGGATGTGAGGCCCGGATGGGAAGGCTGGGCTGGA
GGGGGCAAGGGGCGAGGCTGAGACTGGATGGAGACCCCATGCCTCCTCCATCCAAGGAGACCCTCGTTTTTGGGTTGGGCATTCAAGCCCTGCCCTGAGGGAATGGTGGGATGGGGCAGC
GCCCTCCCTCTGTGGCTCGGGGTGCAGACGTGCACTACCCTGCCCTGTCCTCTGGAGTCCTCCGGGCTCATCCAAGTGGGCGCATTTGGATGCAAACCCTGGACAGCATCGTGTGTCTTT
TCTTCTCTGGCTGGCACTGAATTGCTGTTCACCAGATGCCAGCAATGAGGACACTCCCCCTCCCGGATGCAGGACTGGTTGCCACCATGGGGAGGGGTGCACCGTGCCACGTGCTCCCAG
TGGGTTGGCGTGGGCGGATGGAGGAGCCAGGTGGACTCCTGGGCAGGGGGCAGTGCCAGGGGCCCTGCTTTAGGAGGTGTCACTGAAGGCTGGCTTCTGACCCCGTGCTCCCAGCCTGGG
GGCCCTGCTTTAGGAGGTGTCACTGAAGGCTGGCTTCTGACCCCGTGCTCCCAGCCTGGGGTGGTGGTGGAGGGGTCCTATTGTTCCTCCAGCAGACACGGCCCCCCGAGGCCCAGGGCC
TCAGTGCTGGCCTCTGACCCAACATTGTCCAGGAGCCCCAACCCAGAAGGTGCTCCCGCCGCTGCCAGCCTGGACCCGACCCAGGCCCCTCCCGCCTGAGGCCCTGCCAAGAACTGCCCA
GCCCGGACACAGAGGAGGTTCCCGCGTGGACGCAGGGAAGAGCCTCCCATTGCCCCAGTGGAGGAAGCTGCCCAGGGGCCAAGGATGAGTCACAGGTTCGAGGAATCACATGGCGAGGCT
GCTCACCCTGGGCGTGGCCCTGGTCTGTGGTGTCCCGGCCATGGACATCCCCCAGACCAAGCAGGACCTGGAGCTCCCAAAGGTTTGAGGCTGGGGGAGCGGGCACTTTACTGTGGGAGG
CCTGGGGCGGGTGGGAGCTGCGGGCAGGCAGGAAGCCCAGGATCTCAGAAACCTACAGGAAGCACAGAATGGACGCCATGACGTCAGGAAGCCCTCAGCCCTGCTCTCCATCTTTAGGGT
GAACAGAGGCTTCCCTAACTCAAGTCGCTGTCTCCTGCCAGCTGAACATTCTAGAAGCAACCTCTAAGGTTGGTGTCCAATGCCCATACATTAACCCATTGTTAGATGATGACAAATATG
GTGGAGAGATTTATTGCGTTTCTTTCATGCAATCAACGCAGACTTTGATGTGAACACGGGGAGAGACAGTGCACGTGCAGCTGACCCACGGGGAACAGTCAGCCCCGGGCACTTGAAGGA
GAGTCCAGACTTCCATTGTAAAGTCTAATGCCTTTAATGTAGACTTCATTCTCCGTTTACAAGATCTACCTTTGAGAGCACTTGTAAATTTTTAGACTGGCATAGTCTTGGAACAAATTA
gaaaaTCAGAGAATCAGAGACCTGCATTTTGTGTGGACACACAGCGCAGTGGCGTGTTCCCTATGGGCTTGTAAACCAAATCCCACGTGAAGCCTCCAACACAAGCTCAGGCACTGGTGA
ACCATGGGTCCTCTTGCAGGCTGAGAGAGAGGCTGTCCCCTGCATTTGGGACAAGGTGCCTGCCTCCAGTGAGGGGACAGCAGGTTCCTTTGCCCATGGATCCAGGAAGCTCCCACAAGG
GAGTGGGGTGATCTTCCCCAAGGTAGAGAGGGCAGCAGCCTCGGGGCCTTTGGCTGCATGCCCAGTGGGCACAGGATGTGTGTGGACGGGCCACAGAGTGGGCCGCCCTGCAGGGCTGGA
CACACCGTTATGCAGAGGAACTACAACGTGGCCAGGGTGTGTCTGCGTTGGGGTCTGTGGGGAAGGGGCCAGGCTTCAAGGCACCTGTCTTCCCCCAGCCTGGGGTCTCTGACCTGTGAC
CAGGGCAACTGGTCCAAGGGGAGCCCACCTCTCCTCCCCAAGCTGTGACAGCAGCCTGGGAGAGCAGGGGTTACTCCGGGAGGGTCGGGTGGGAGAGGCCTGGGAGAGTGACTGGGGCCC
GGTTCTTCCGCAAGTTGCTGGGCTCCACCCATCCTGGGCCTCCTGGGGCGGAGCCCTGGACCCTGGGAGAGGGGAAGGGGTGCAGAGAGGGCCGGGCCGTGTCCCTACGTGACCCAGTCT
CATGGCGTCCCGGTGCTCCGAGCCCTACCCGGAGGTCTCCAGAATCCCTACCGTCAGGGGATGCAAGTGAGGAATTGGGCTGGCGGCCAAGGGGTTGGGGGCCCAAGGCCTGTACCCAGG
TAGAGTGGGTGGACCCCCCGAGTCCCTTTCCAGCACCTTCTTTGCAGGAACGCGGGTCACGTGGGCCCCGGGCTGGCTGCGTGGGGAGGGCTAGAGCGCATGCGCTATGGGGGCGGATTG
AAGTGCCCAAGGGCACCGAGACCACCGCATAAGTGGGAACCGAGGCGACCCCCGGGAAGGTAAGGGTAGAGGCAGGGCCACCTGGGCTGGGGCCCCTTCCCCTGGCGTCCTGCGGGGGCA
GCCCCCTGAGCCCCCGCCCACCACGGAGCCCTCCCAGGGGTGTAGGGCCCGGTGGCGGCGCGCTTGGGCTTTTCTAGCCATTGACGAACCCCGTCCTGTTTTTCGGAGTTTTGAGGGCTC
CCGTCCTGTTTTTCGGAGTTTTGAGGGCTCAGAGGGCCGCGGCGGGAGCGGATCGCCCTCCCTACCCCGCACCCCCGTCCCAGCCTGGGCCAGAgccgccgcgggtcccggcgcggccgg
AGCTGCCAGGCCGCATGCCACTCCCTGAcggggcgcggaccccggggggcgtctgccgggaggcgcgcggcgggggcTACACCAACCGGACCTTCGAGTTTGACGACGGCCAATGCGCCC
CCAGGTACAGTCTGCTGCGCCCTCCCCACGCGGGGAGGCCCCGGTCTAACCTAAGACCCCCAAGTTCCCCCTCAGGCTCCCGCACCCTCCAGGACCCGCCATTCCCAGGGCCATCCAACT
GACGGCGCCGCCGACCTCGTGCCCCTGGACCGCTACGACGCGGCGCGCGCCAAGATCGCCGCCAACCTGCAGTGGATCTGCGCCAAGGCCTACGGCCGAGGTgggccgggtgaggggcgc
ATGGTGGACGCGAGCGGCCGCGCCGCCGCCGAGGGCTGGAGGAAGATGGAGGCCCCGCCGGACGGCGCCGCCGACCTCGTGCCCCTGGACCGCTACGACGCGGCGCGCGCCAAGATCGCC
CCTCTTTGGGCCGCGGGCTCGGCACCTCCTCCGCTCGGGCTCAGCGCCCGCAGCATgcagcagccgcgggggcggcgacggcggcggctgtgaggtgaggcgggggccgcgCTCGGGCGC
GGTGAGTGCCCCGGGTGGGAACCGCCTGCAGCTCGGGGAGGAACGAAGCTACCAGAGAACTACAGCTCCCGGCATGCTCCGGGCGCGCCCCGTGACGCACTTCCTTTGCGGTGGCCACAG
tttacctttagaacccatGAGGTCCCACGTGGTGAGTGCCCCGGGTGGGAACCGCCTGCAGCTCGGGGAGGAACGAAGCTACCAGAGAACTACAGCTCCCGGCATGCTCCGGGCGCGCCC
cccgttacttctttgggatccagcgtgtattttacctttagaacccatGAGGTCCCACGTGGTGAGTGCCCCGGGTGGGAACCGCCTGCAGCTCGGGGAGGAACGAAGCTACCAGAGAAC
TCGTCCCACGGGCCGGGCCCGCACTTCCCGCAAACTCCGCGGCCGCCCAACTTGGCGCGAGCCCCCTGCCGCAGTgccggccgcgcggggcgggtgcggccgagttccgcgccggcccgg
gcagctgcccaggccggaccgggccgggcgcccgcAGGTACCGCCAACTTggcgcgcgcggccgcccccgggTTACGCCGCCGGGCGGGGTCGTCCCACGGGCCGGGCCCGCACTTCCCG
CCAGCGCTCGGGGTTCCCCACGCCCCGCCGGCCCCCACTGGGGACCCTCCCGGCCCCCGGACCCCAGCCCCGACCCCGGGAGCCCACCTGGCTGCCAGTgcgcgcgcgcgcgcggccggc
CGGCTCCCGCCGGGTGTCCCGCGCAGGGTCGACCGCCGGCAGCTCCGGAAGGAGGACGCGCGAGGGGCGAGGAGCTGCCGCCTCCCCTCCCCAGCGCTCGGGGTTCCCCACGCCCCGCCG
CCCGGATGGAGCCGCGGGCCGCGAGACCCTGCGGGGACACAGCTCCGCCGAGTCGCGTTTGAGTGGCACCGCCATGGCCGGGGTCCCGGCCGGGGCGAGCTCCAGGCCAAGGCCGGCCTT
cgcggcgcaggcccggTGCTCACGCGGAGTTGGCCGGGGCCCGTTGCGTCTCTGCGGCCCCGAGGAAACAGTCCTGGGTCCATGGGCCGGGCCGAGCGGGCGTCTGCAGAAACGCAGGGA
CCCAGCACCATGCGGCCGCCCTGCGCACGGAGCCCCGAGGGACAGGGGCACCCGCAGGCCCGGCCCCTAGCAccgccggccggccccgaggtccgggacgccggcgccgccgcggAGAGG
ACGCTAGGCCAAACGCCTCCGGCGGCCGCGCCCGAGAGCCCCTTCACCTGCAGGGCGACCCCAGCCGGCGACGCGTGAACCACGCCCTCAGCCGCCTTGCCAGCGCCCCCAGCCGCGCGC
AGCAGGGGGAAGGGAAGTGCGGCTCGGTCGGCGCGGGTGGAGGGGGCGTGAGGCCGCCCTACGGTGGCCGTCGAGGGACGGCGCTACGGCTCCCACGCTAGGCCAAACGCCTCCGGCGGC
TGGGCCGCCCACCCCCGCCGGGAAAGCGGCTTCCTCCGGGGCCCGGCCCCACCCCAGCGACGGCAGCAGCGCGCCGGGTCGCAGACACCTCAGTCCGGGGCCAGGACCACGGTCAAGCCC
GCGACCTGCTGCTAGCACTGCTGGCGCGGAGGGCGGACCTGCGCCGAGGTGGGTGCCCGGGCCGAGTGGCTGCACCGGGGAGACCAGGAGATCCTCAGGCCTTTCCGGGCCTGGCCGCGG
GCTATTGCGGGGTGGCGTCGCTGGGCCCGGGAAAGTTCGGGACTGGAGAGTGGCGACGCCGGGCGGCGGGACCCATGGAGGCGCGCGGGGAGCTGGGCCCGGCCCGGGAGTCGGCGGGAG
TCAGGCCTCTGCCTCTGGGCCGCTCCGGCGCAGGAAGCTGCGGGGCCGGGACGAACGCTGGCGGGAAGCCCTGACCTGGGCCCTCCCTTACCGGTGCCCGCCCTCGGGCCGGGCACGCGG
AACCTTAGCCCTCCTGGCGTGTGCTCCAGCTCAGGCCTCTGCCTCTGGGCCGCTCCGGCGCAGGAAGCTGCGGGGCCGGGACGAACGCTGGCGGGAAGCCCTGACCTGGGCCCTCCCTTA
TTGGGCGGGACTCGGGGTAAGCCCCAGCAGGACACTGAGGACAGAAACGGCAAGGGCGGCAGAGGCGCGAGGAAGGGGGTGCGTGCAGGGCCAGCGGCCAGGCAAAGAAAGTCCCGCCGC
CCAGGGGACGCTGACCTAGGAGGAGCGCGTCTCGCGCCACTCGGCCTGGTGGCCGCGATGCTGCTGGAAACGGGGCTCGAGCGCGACCGAGCGAGGCCCGGGGCCGCCGCCGTCTGCACC
GGGTGAGGGCGGGGGCTGCCTTGAGTGCGGCCCAACCCAGCCAGGGAGGGAGGCGCGCCCGACACggggcagaggcgggggtggggaccggggcgacgagaggggccccgggaggtgggc
TCAGTGTCCTCCTGCCCTGCGGCTGGACGACCCGCTTGCTGCGAAACTCGGCGAATCCCAGCGCCTCAGCAGGGCCTGGAGCTTAGGGAGGAGCGGGCACGGCCACCCTGGGTCTCAGAG
gcgcgggcggtgcggcgcggcTGTACCGCGCGGGCGAGGACGCCGTGTGGGTGCTGGACAGCGGCAGCGTGCGCGGGGCCACCGCCAACAGCTCGGCCGCGTGGCTCGTGCAGTTCTACT
TGAGGCTGCGGGGCTCACCAGGCGGCCTGTGGATGAAAGGAGCCCAGAGGCCAGTGTGGCTGCACTGTGACCCAGGGACCCCCGCGGGCCCTCAGAAGTCCCCAGGGGACCAGCAGCAAG
GGATGAAAGGAGCCCAGAGGCCAGTGTGGCTGCACTGTGACCCAGGGACCCCCGCGGGCCCTCAGAAGTCCCCAGGGGACCAGCAGCAAGGCCAGGCCCAGGCCCTCTCCCCTGCATTCC
TGCACTGTGACCCAGGGACCCCCGCGGGCCCTCAGAAGTCCCCAGGGGACCAGCAGCAAGGCCAGGCCCAGGCCCTCTCCCCTGCATTCCCTGGGGTGGGGTGGGCTGGGGcccacaccc
CCCAGGGGCCCAGGTGTCAGCGGGAAAAGGGCTCTTCGGCAGGCTGTCTGCCCACACAGCCCTCCAGTGTGCCCGCCCACAGGCACGGGGAGGGGGAGGTTCACTGCTGCACTTGCTGGG
GGAGTGTTTACGGAgtgcgcctgtgtgtgagtgcgagcccacgtgcgtgtgtgtgagcctgtgtgtgtgcacgcACTCAAGTGAGCAGGGGCGGGCGCTAGGAGGGCCGAGCCCTTGCCC
CGTGGCTCCCTGCTGCTGTGGAGACAGCCTGTGATCCGCGTGAGTCTGGGGTCCCTGGGGTCCTAACAGGTGGAGGCTGAGGGAGCACACGGGCCTCTGTGAAGCCGGGTGGGGTGGTCT
TGGGCCGGGTGCATTCCCCTCCTCCGCAGGAGAAACTGGGCTTGTGCCAAAGCAAGAGAGACTAGAGTCAGACTGCAGGAGGGACTCTGAGGCCTCCGGGAAGGAGGGAGCCAGGGCTTG
GTGAGCCCAGCATTTGCAGACCTGGAAGAGGCCACCAGCCGTGAGATGGACAGGCTGGGGCCGGGCAGGGGCTGCCAGCGCCGGTCGGGAGGTGGACGGGGCTTGGAACCATCACAAACA
GGTGGACGGGGCTTGGAACCATCACAAACACCCTTCAGCCCTGGGGCCCGGACCAGGCCCTGTGAGGCTGGGTCACGGGGTGGACCTGCTTCAGCTGGGCCCCTTGGGGGGCCACAGGAG
GGTGAGGGCTGTGTAGGGCATGGACACAGGGAGCTCATGGCAGGGCTGACACAGGGTGTGGTGGGCACAGGGACAGGAGGCACGGGAGGCTTCCCGGGATGTCTGGGAAGTGTTCCAGGC
CAAGGCTGGGGAGGCTGGCCCAGGGCAGGTGACGGACAGAGGCCTGGACTGGGGTAGCACCCATGAGAGGGGAGAAGTCCGGGGCAGTCGGCGGGTGCCGAGGGTGAGTGACACGTCCTG
CCGGGCGCCCTGCCTGAGGCGGCTGTGGGGCCGCGGGGCCCGTCCAGAGGTCGCGGGGAGGCGGCGGGCCTGGGCCTGGGGCTGGCGGCGCTCAAGCTCCGAGCAggggccggggcccgc
cggggccggggcAGGGCGGACGGAGCCGGCGAGCGGGATGCTGCGGACTGCGCTGCGCGGCGCGCCGAGGTTGCTGAGTCGCGTGCAGCCCCGGGCGCCCTGCCTGAGGCGGCTGTGGGG
CACAGCTGCGTAAATAAACAGCACGGGTGACCCGCATTCCCGCTCGGACACTCGCGCGCAGCCCCGCGGCCGTCCCTCCTCGCTGCGGCCCGCGGTGTCCTCGGGGTGCGAGCTGCACGT
TGCGGAGGCCATGCGGGTGCTCACCACCCCCATGCACACGCCATCTGTGTAACTTCAGGATCTGTTCTGTTTCACCATGTAACACACAATACATGCATGCATTGTATTAGTGTTAGAAAA
GCCAGGAAGGTTGGCGTTGGCCTAGTTCAGGATCCTGGCACTGATCCCCCAGAGCAGCCTGAGGCTTCCCACAGGCAGCCAGGCAGCCTCCGCCATGCGGCCCCGTCCCTTTCACGGCCC
CCCTGCAGCCCCGGGCAGCATCTCCCAGAGGCTCCGCGGCCCAGGCTCCTGGTGTGTCTGCAGTGCAGGTGGCTCCTGGAAGACCCTCAGGTGGGTGGGTCTGGTGCTTTCTGAAAGGTG
GGGCTGGGCCTCTGGGGCATCCCCAGGACCCCCAGCCCCCGGCCAGGCTGGGAGGGCTGGGAGCAGCTTTCCTCTGGAGGGCAGCGGACTTCCACTTCCGTCTGCCTCTTGGGGCCTCCT
AAGCATGCCTTACTGAAGAAGTCTCCAGAAGCCTGTGACCAGGTCAAAGTGGCTGGGTGCGGGCTGGCCTTGTCCAGCCCCCTGGGGGTCTCTGCTGTCTCTTCTACTTGCCAGGTGCCA
GTACCTAGCCTCCTGGGGTCCTGGTAAGAACAGCTGGTCTGCCTCCTGGGTTCCTCTCAGGCACATTAGGGAGTGATGGTAgccgggtgtggtttctcaggcctgtaaacccagggactc
GAGAAGATAACACAGGAGATCAAGGAGCTGGAAAGGATTTTGGATCCCGGCTCCTCGGGCTCCCACGTGGAGATCTCAGAATCAAGTCTCGAGTCAGATTCTGAAGCAGGTAAGCCCCTT
TGAGGTTCCTGTCCCAGGGTTCCCCGATTCTGTGCCTGGCCTATTAATCTTTCTCTGGGGAGCCCAGTGCCCACTGCCGAGCAGGCTCCTGCCATCCCCCATGGGCGGGTGTGTCTGAAG
AGTGGGGCCTGTCCTTGTTCATCCACTCCCTGCCTGTGCTGGTTGCAGCCTCAGAGCAGGCGGGAGATGTTCTTGGGGCTTAGGCTCCTGGCAGAGCACATAGCAGGAGTTTGTGGGGTC
GCCGGGGCGGCCGCCGCCCACCTGGACCGCTGGACTCGGCCCCTGCCCCGCTCACCGTCGGGAATGGCGAGGCTCCGGGCTCGGGACAGCGGGGTGGCGCCCGGGCGGCGCTGGTAGCCC
GTCGTGCCCCGCCGGGCCGGCGGCGATGTCGGGCTACCAGCGCCGCCCGGGCGCCACCCCGCTGTCCCGAGCCCGGAGCCTCGCCATTCCCGACGGTGAGCGGGGCAGGGGCCGAGTCCA
CCATGGAGCCGCCGCTGCCGGGCTAGGCAGGTCGTGCCCCGCCGGGCCGGCGGCGATGTCGGGCTACCAGCGCCGCCCGGGCGCCACCCCGCTGTCCCGAGCCCGGAGCCTCGCCATTCC
GGAATGGCGAGGCTCCGGGCTCGGGACAGCGGGGTGGCGCCCGGGCGGCGCTGGTAGCCCGACATCGCCGCCGGCCCGGCGGGGCACGACCTGCCTAGCCCGGCAGCGGCGGCTCCATGG
GCGGAAGTGACGACTGAAGCGGGGCGGAGACGCAAGATGGCGGCTGTGGTGCTGGCGGCGACGCGGTTGCTGCGGGGCTCGGGTTCTTGGGGCTGTTCGCGGCTGAGGTGAGCCAAAGGC
CCGCCCCCGCCCCAGGCCGAAGCCTGGTTCGCCTTTGGCTCACCTCAGCCGCGAACAGCCCCAAGAACCCGAGCCCCGCAGCAACCGCGTCGCCGCCAGCACCACAGCCGCCATCTTGCG
GAACCAGGCTTCGGCCTGGGGCGGGGGCGGCTCGAGTCTTTCTGGACGCTCCGTCTTCGGTTTCTACAGGTGACATGGCGCCCGTGGGACGGGCTCGCACTTCGGGACACTGGTGTCCCC
CGCAAAGCAAGGCAGGGCCCCCGTCGCCTCGGGGACACCAGTGTCCCGAAGTGCGAGCCCGTCCCACGGGCGCCATGTCACCTGTAGAAACCGAAGACGGAGCGTCCAGAAAGACTCGAG
GACCGCCCTGGGAACGGCGTCTGGGAGCCCCGAGGGGCTGGCGGGACTCGGGGCCCGGGCCATGCGGCAGCCGCCCCCGCCCCTCCGCGACCATCCCCGGCCCAAGCGGGAGCCGCAGCG
TCTGCGAGCCCAGCCAGGGGTGCCCGCTTCCCACCCCTCTCCCCGAGCGGCGTCCCCGTCGGGGTCGAACCTCCCCCGCGACAGGCGCCCAGCCGCCTGTTCCCCCAGGCCTTGCCTGCG
ACCTGCACCTGCCTCGCTGGGACCTGCCGGACTGCGGGGCTGCCGGGTTGGGAGGGGCGTGGGAGACCCGTCCGGGTCCGGTGCGGCGCAGTCCTCCGGCCGCCAGGGGCCGCTGTgggc
TATTTTGCGCTCCTTCAAGCACCTTCACCTGTGGTTCCCTTTGGTTTGCTGGAAGCGAGTGAGTGCAGGTGTCCGCAGGCCTCGGCGCTGTCCTGGACCGCACCCAGGTCCTCTCCGGGG
ggagccaggccgtggaggtcggggcgcggaggagaggaggcggCTGGGCCCAGCCCCGAGCGGGCGGTGCATCTCGGGTCCCGCCGGGGCCGGTCGAGGGGACAGACGTCCGGGCCCCCG
GCGGAGACCCGAGCCGGATGTGCCAAGATGGCTGCGGCGGCTGAGGTGTCTGTGCTCGTCGCCAGCGTCGGGTGGGCTTTCGCCCGCGGCTCCTGAGGGATCGGTCTCAGCCGCgcgggt
gggccaggggcggggcgCGCGCTGATGTCGTAAGCCGGACACGTCGGCGGCGCGGCGGCCGCGGAGACCCGAGCCGGATGTGCCAAGATGGCTGCGGCGGCTGAGGTGTCTGTGCTCGTC
CGAAAAAAGACTGGGAGAAAGAGCCAGCGTAAACAGGGCGACGTACTGGGACGGCCCCGGCGCGCCTGGCCgggcaggtggcgaggggcggggccaagcggtgaggcggcagacggacgc
ctcgccacctgcccGGCCAGGCGCGCCGGGGCCGTCCCAGTACGTCGCCCTGTTTACGCTGGCTCTTTCTCCCAGTCTTTTTTCGTTTTAAGATGTGAGAAGAGATGGGATTCTTCAATC
GGTGCGTGAGCCTGCTGGCATCGGTCCTGCAGACTGATTTCCCGCTTGTGGCCTTGATTGAAGAATCCCATCTCTTCTCACATCTTAAAACGAAAAAAGACTGGGAGAAAGAGCCAGCGT
ACCGATGCCAGCAGGCTCACGCACCGAGAACGGCTACTCCGCCCAGCTGAGAAGCGCGGGGCCCTGACGCGGGCGCGCTCCTCGCATTCTTCCGTTGGGCTGGGAGGCTGGAGGGCAGGC
CAGGGACTGGCGGCAGCCATCGACCAACTTCCGGCGCCGCTCGGTGCCCGCGGCCACGCCGTAACCAGGCAACCAGCGCGCAGGCGCAGTCGGCCCTCCGCGTCCCGCAGCTCCGGCCGC
AAAGCGGGCGGCCCGGGGCGTGGGGTTCTGGAGTCCCGGGATCAGGGAGGACCGACCTTCCCCCTCGATCCCCCCGTGGAGGCGGACTCGCGCCGCCCGTGCCTGGAGCCGAGTTAGGAG
gcccggcgcgcgcgccccacggctgggagcgggcggcggggAGGCCAGCATGGAGAGGGAAAAGCGGGCGGCCCGGGGCGTGGGGTTCTGGAGTCCCGGGATCAGGGAGGACCGACCTTC
GCCCCGCCGGCCAGCGCAGGAGGCCGCCGCCCGGGCGCAGAGGGCAGCCGGTGGGGAGGCATGCCGCCGCTCCTGGCGCCCCTGCTCTGCCTGGCGCTGCTGCCCGCGCTCGCCGCACGA
CGAGAGCACAGCGCCGCCAGCCAGCCGGGGAAGAGAGGGCGGGACCGTCCGCCGCCGCCCCGGGACCGTACGCCGCGCGTGTGCGTCCCAGCCCCGCCGGCCAGCGCAGGAGGCCGCCGC
TGCGTCCTCCACCCCACACTCTCCCCAGGGTCTCCAGCAGGGTCCAGCCCTGGTTTCTGGCTGTTTTGGGGCTAGACTCTGATGGCCCAGGGGACGGCTTCCCCACCCCTGGGCAGTTTG
TCCAGGCCCCCTCACACGGTGGCCCCCACCCCCCTCAGCCTCCTGTTTGTCCGACGACACGTCCCCGTTATCAGCGGAGAACACACACAGGAAGTCCGGCTGGGAAGGGCCCATCCCAAT
GCCTCAGGAGGTGCCTCCAGGCGGCCAGTGGGCCTGAGGCCCCAGCAAGGGCTAGGGTCCATCTCCAGTCCCAGGACACAGCAGCGGCCACCATGGCCACGCCTGGGCTCCAGCAGCATC
AGGTATGGCAGGGGTGGCCTCGGAGGGGCAGGGAGCGGACAGGGCGGGCCCCCCATTCCCCTCACTCCCGCTGACCGTGGCGCCTGCTGGCTGCTCCGCAATCTGCTCCCCAGCGAGGTC
GGCGGCCTCTCCTGGCTCCTGGCGGCCGGGCTTGGTCGTGCGTCCCCAGCGACCGCGCAGCGAGCGCCCTGCCGCGGGGACTCGGGCCCCAGGATTCCCGGAGGGGGTGCTGGCGGGCCG
CTTGGTCGTGCGTCCCCAGCGACCGCGCAGCGAGCGCCCTGCCGCGGGGACTCGGGCCCCAGGATTCCCGGAGGGGGTGCTGGCGGGCCGCGGCTCAGAGGCGCGTTTGCGTCAGCCCCG
AGGATTCCCGGAGGGGGTGCTGGCGGGCCGCGGCTCAGAGGCGCGTTTGCGTCAGCCCCGGGTTCCAGCAGAGTCACTGCCCGCCCGGGGGCAGCTCGTCCGCCGCGGGGCCTCAGTTTC
CGGCTCAGAGGCGCGTTTGCGTCAGCCCCGGGTTCCAGCAGAGTCACTGCCCGCCCGGGGGCAGCTCGTCCGCCGCGGGGCCTCAGTTTCCCCGTCTGCGCAATGggggcggggcggggc
TACGCCAAGGTCGCCCTGTACTGCGCGCTGTGCTTCACGGTGTCCGCCGTGGCCTCGCTCGTCTGCCTGCTGCGCCACGGCGGCCGGACGGTGGAGAACATGAGGCAAggccgggggccg
ccgggccgggccATGGAGCTGTGGCCGTGTCTGGCCGCGGCgctgctgttgctgctgctgctggtgcagctgAGCCGCGCGGCCGAGTTCTACGCCAAGGTCGCCCTGTACTGCGCGCTG
GTCCCCTGGGACCGGGAGGGTGGGAGCAGAGCGCCAGAGCCTCGGTAACCTGGCAGAAGGCTGTGgggagggagcgtggaggggaggtccgggccgggtgacccagggcgggaagggggg
CCCGAGCCACCGGCAAGCCATGATGGGGGGGTCCCCTGGGACCGGGAGGGTGGGAGCAGAGCGCCAGAGCCTCGGTAACCTGGCAGAAGGCTGTGgggagggagcgtggaggggaggtcc
ggccccggctccgcctcccggcccatcccgcgcgcccccAGCCCCTCCCGCAGCACCGTTGCATGAGGGGCGGGGTCTGCGGGTGGGCGGGGCCTCGGTGCCCGCCCCCTCCTCAGCCGA
cgcgcccccAGCCCCTCCCGCAGCACCGTTGCATGAGGGGCGGGGTCTGCGGGTGGGCGGGGCCTCGGTGCCCGCCCCCTCCTCAGCCGAGCCGGGGGTCGAAggcgggccgcgcgccaa
cccccggccgccTCTGCCTGGGGAGGCCGAGCTCCAGCCCCGGAGTGGGCCGAGTACGGAGCGGGGCCCCGGGTTCGGACACGAAGGGTTCATGAGCCCGGGGTGGGCAGCGGGGAGGGG
ATGTGCCACTGGTCCCTGAGCCGGGCGCCGGCTCTGGAGCTGGAGCAGGCTCCTGCACAGTCTCCCGGCAGCCGCCCAGGAGCAGGGCTACCAGCAGTTCCAGGCACGGGCGCTGCCCAC
ggcaggggctgctggtgctggcgctggtgctggtgctggtgctagtgctggCTGCAGGGTCCCAGGTGCAGGAGTGGTACCCCAGGGAGTCCCACGCCCTCAACTGGAACAAGGTGAGCC
CTCAGAGGGGCCTCTGTCTGCCAGGGCAGCCCAGGCCAGCAGTGACCACCAGGTGGGGCAGTGCCGGCTTCCCTGGAGTGTCTGGGGGTGGTCCCTGGGCGGGGAGAGGGTAGCAGAGCC
CCACGACCAGCCCTTTGCCTGTCACCTGGGAGGTCTAGGATGAGGGCCAGGGCTTAATGAGTCTCAGGGGCACACACAGTGACCCCAGGCCGGGCACTGAGGGCAGGAGGGTCCTGGGGC
CCCCTCCTTTAAGGCCACACAGCTTCTGGGCCCCCCAGGGCTAGCCCAGACCAGCATGAGCAGTGGGGAATTAGTTGGGCCAGCCCTTGGGGAGTCCCACAGGCAGGAGCCTCAGGGCAG
CTGGCTGCTTTTCTGGCTTTGGTCTCGGTGCCCAGGGCCCAGGCCGTGTGGTTGGGAAGACTGGACCCTGAGCAGGTACAGTCCTCCTGGGGGTGGGGAGAGCTGGTCCTCGGGGGCCAG
GTTGATCCACACACTCCAGACCCTCTCCTGGCTGTGCAGCTGGTCTGATCTGGGCTCAGAGGCTGCCACTGCTCAGTGCTCCCCTGGGTAATTTTGCAGGAGGCCAGGAGGGTTCCTGGC
TTCCCAGGCTGGGCGAGGGAGAGCGTGGGTCCCCAGGAACGGGGGAGGTGGTGCGGCTGGCTTTAGGATGCCCATTCTGGAACCTTCTGGTGGAAGAAAGCAGGGGATCAGTATAGTATG
CTGTCCTGATGACATTCCCGGGTGGGCGCACAAGCCTGCACTGTCCGTATAGAATCGGCCCAGGCTGTGCAGCAGGGGAACCCGGAGCCCGGACCCCGCCACGGAGGCCAGGCTGCCGTG
AGGAGGGTGGCTGGGCAGGCTGCTGTCTAGGCCAGGCTAACCCCTGCGGTGGGCGTGGGTGTCACCAGGGCCGATGGCGCTTGTGCAGAAACCCACGTCTCTGAGCTGCCAGCAGCCAAG
CCTCGCAGCGCAGGCCAGAACGAGCCCAAAAAAACAAGTGTCATGTGGGGTGGGGGTCACCGAGCCCCAGGTGGTGTGGGTGGAGCTCCTCTTCCTCTCAGGCTCCGAGACGGCCCCAGC
CGTGGGGTGGCACAGGAAAGTGCTGGAGGCTCTGGTCCGTTGCCCATCAGTGCCCACAGCCCTCGCAGCGCAGGCCAGAACGAGCCCAAAAAAACAAGTGTCATGTGGGGTGGGGGTCAC
GCCCACTGCGTCTGGCACACATTTCAAAGGGCCAGGCGTGGGGTGGCACAGGAAAGTGCTGGAGGCTCTGGTCCGTTGCCCATCAGTGCCCACAGCCCTCGCAGCGCAGGCCAGAACGAG
ATGCCTGGTGCAGCAGAGGCCCTCCCCACTGTCACTGTCACTCTGGTCGCTGGCGCTGTGCCTCCGGCCTCCGGAGCTCTGACTGCCCACTGCGTCTGGCACACATTTCAAAGGGCCAGG
ctccagggccgggctcCACACTGCCCCCGGGTGGTGATGCCTGGTGCAGCAGAGGCCCTCCCCACTGTCACTGTCACTCTGGTCGCTGGCGCTGTGCCTCCGGCCTCCGGAGCTCTGACT
gggctgcaagcctgggtgatcaggctccagggccgggctcCACACTGCCCCCGGGTGGTGATGCCTGGTGCAGCAGAGGCCCTCCCCACTGTCACTGTCACTCTGGTCGCTGGCGCTGTG
GGTACCAGGGGCCTCTGCTGTCCTGTGGTGGGTGGGAGCTGGGCCCCTGCCAGAGACAACGTGATAATTGTGACaactgcctttcctggggcgcttgctctgtgcccggccaggcacgtg
GTCATTCCTGCTCGGCGCAATCCTGACCCTGCTCTGGGCGCCCACGGCTCAGGCTGAGGTTCTGCTGCAGCCTGACTTCAATGCTGAAAAGGTACCAGGGGCCTCTGCTGTCCTGTGGTG
CCAGGAAATGACCCCCTGGGCTGGGGGACATCCGAGTGATTGTGCCAAACAATGGACAAGGGGGCCGGAGTCTCAGAGCCGAAGTGCCTTCCGCTTCCATCTGCTCCGCCCAGGAGCAGG
AGGACAAGTCTCTGCTGTGGCTTGGCAGTGGCCCCGTGACTGGTGACATAGTCTGGCAGGCCTAGGGGACAAATCCTCAGCCCGGGTGCATCAGGCCAGAGCCTGGCTGTCTGGAGCCCT
CGACACCTCCGCCTGCGCAGGCCCGCTCCCCGGTCCTGTCTCTCAGGCCCCGCCCCCAGGTCGCGTCTCCAAAGTCCCGTCTCTCAGGCCCCGCCCCCAGATCACGTCTCCCAGGTCCCG
CCCCCTCCGCCTGCTGCCGCGCGGACCCGCCCTCAGGCGCCGTCTCCTAGGCCCCGCCCCCTCCGCCTGTTCCAGCGCGGGCCGGTCCCTAGGCCTCGCCCCCAGATCCGGGCCCTGCCC
CCGAGCCCTGCCAACCATGGTGAACTTGGGTCTGTCCCGGGTGGACGACGCCGTGGCTGCCAAGCACCCGGTGAGAAGGCCGGTCTGGGACGCGGGCCTCAAACCCCAGAAGCTGACCTG
CCCTCGTCAGGGAAGAGTGGCGGAGGCTGGGGGCACTCTCTTGCTAAGGGGCTCAGGGCGTCCGGGTGGGCATAGGGGAGGTGGGACGTGTCCAAGCGCCCAGGGTCTCACTCCTCCACA
TTGGGGCATGGGAGGGGCCAGGGAGGGAACCCAGTGCAGGTGTGAGCTGCCGGTGCTGCAGACCCATCACAAACCTCCCCCTCAAAGAAAGCACATCCGCCCGGCAGAGCTCCTAAGCCT
GCACATCCGCCCGGCAGAGCTCCTAAGCCTCGAGCAGCTGCCAGGAGACTCATTTCAATTAGGACACATGTCTGGAGGCCACCCCAAGGTGGCTGGGGGCAGAGTGAGGCAGGAGGCCCT
AAGCTGAGCCCAGGGAGGCTTTGAGGTACACAGGGTCCCTTGGGGGGCCTGAGAGCAGCCATGAGGAGGCACAGTGAGACAGATGTGGAAGAGCAGACCCAGGAGCTGAAGACCATCACT
GAGCAGACCCAGGAGCTGAAGACCATCACTCAGCTCCAGGGTGAGCCTGCACCGCCGTGACCAGTCTCCCTTTCCCGTCTGGGGGTTTCTGGGTGCACAACTTTTtgtggggaaaagaga
GAGATCAAGAGGCAGGCGCAGCGGCTAATCGAGGGGAAGCTCAAGGCGGCCAAGAAAAAGAAGAAGTAGCCCCGCCGCCCCGCTCCCTGCTTTGCTACACAAATAAACATTTTTCCAGGA
CTGCTGCGGACGCTGGGGCGACCGGGGTCTCGGAGAGGAGCACGGGACACGCAGGATCGGGGGAGGTTCTGCGTAAGGAGGCAGCCCGGGCCCGGAACTGCGCGCCAGAACCGCGTGCGC
CCGGAGGCCGCGGGGGCCGGAGCGGAGCAGCCGCGGCTGAGGTTCCCGAGTCGCCGCTCGGGGCTGCGCTccgccgccgggaccccggcctctggccgcgccggctccggcctccggggg
ggccggggccgccgggACATGGTGCCAGTCGCACCCCTTCCCCGCCGCCGCTGAGCTCGCCGGCCGCGCCCGGGCTGGGACGTCCGAGCGGGAAGATGTTTTCCGCCCTGAAGAAGCTGG
GACGGGGGGACGGGCAGGACGGGCGCCTGGACAGCTGGGTTCCTCCCGCAGGTGCTTCTGACCCCGGCATGGAGGAAGCGCCCGCGTTCTCGGCCCAGGCCCGCAGCCAGGGCTGCTCCG
CCCGCTGCGCCCCAGGTAAGCCGGGCCAGCGTGGGGGAGTAGCGGGGCCTGGGCTGCGGAGGGGGCCGCCCTGACCCGCGTCTCCCCCCAGGGCAAAAGCCCCGCAAGGCAGTGTGAGCT
GCGACCCCGGGACCCGCGTCCAAGTGCTCGCCATGTGAGCGATCCGTGGCCCGGCCTGCTGAGCCCGCGCCTTTCAACAAGCGCCACTGCCGCAGCTTCGACTTCCTGGAGGCGCTGGAC
GGGCCGGCCATGGAGACCCTGCCGGAGCCACCGCCGCCGGAGTCCGCTGTGCCGCGCGCCCGGACCCGCGAAGCCGAGCCACGCCGCCGCGCCCGCTCCAAGAGTgcgccccgcgcgccc
GGAGTCCCCAGCCCTACTTCGGAGCCAGGGGAGGGGGCACCAAGTGAGAGAAATTGGGCACCCCCGCCTCCGCTCCTGCTTTCGCACCCGGCACGCCCATCTCGTCCCCGCGCGTCTGCA
gccgcgccccgcgcccccTACCCCAGGGCCTCTGCATTCGGCCCCACCCCTGAGGGCCGGCCGGGAACGCCCCTGGACCGGAATAATTTCCAGGGGGCAAGAGCTTTCGAACCAAGTAAA
GAGAGGCCTTCGGGCGGTGGACGGGGAAGAGAGGGAGTCCTTCGGGCGGTGGAGGGGGTGGAGAGCGAGGCCTTCGGGCGGTGGAGAGCGGGGAGGGGGGAGGCCTTCGGGCGGTGGGAG
GGGGAGAGAGGGAGGCCTTTGGGCGGTGGGGGCCACGGGGAGGGTGGTCTTCGGACTACGTGCGGGACAGGAGGTCAGGGCTGGCAAGTCCCTCAGGCCTCCCTCGTTGCCCCAGCCTCG
CCACGGCGGCCTCTGCCCGCCCCACACTGCCGAGCAGAGTCCTGGTGGGGTGCCTGGGTCCCTCCCCATTCCAGTGGGAGCCTCCCCTTCACCAGGCAGGGCAGGGCAGGGTGGAAGAGC
CTGACCTTGTGTCTGAGGGAGCCGGGCAGGTGGGAGCTGACCCTGGGTCAGAGGCCCCCTCCTGGGGCCACTTTCACGGCCCATGCTTGGCACCGTCAGCACTGGGTGGGGCCGGGCCGA
CCAGCCACCTGCTGCCCGCCTTGGTCCTGTTCCTGGGTAAGTAGTCTGGTCCCACTCCTGAGGCAGGACCAGGGGCCCTGGCTTCTGAGCCTACCATCTGTGTGGCAGTGACGGACACCA
GGGCTGATGCCTGAGCCCCAAAGGGAAGGAGGGTTGCAAGGTACTACCTTGGCCGGCCTGCAAGGGGGGTGACCTGGAATCAGCCCATGGGGTCCTCGGGCCTGCCAAGCAAAGGAAGAG
CGCTCGTCTTCGCCCGCCATGGCCGAGAGCGACTGGGACACGGTGACGGTGCTGCGCAAGAAGGGCCCTACGGCCGCCCAGGCCAAATCCAAGCAGGTGCTTTGCTGACTGAGGAGCggc
CCAATGGGACGCCGAAAGCGGGGAGGTGCCGAGGGGACGTAGCGTCGCCGCGCCAGGTCTCTAGCAGCTGCCGCTGAGCCGCCGGACGGACGCTCGTCTTCGCCCGCCATGGCCGAGAGC
AGGCCAGGCCCCGACGTCGCCTTCCCTACGTCGCCGGCGCCCGGCCACGACGTCCCTCAGACGAGCCGAACGCCGAATGGCCCCGAGCACGGGAAGTGCCCGCCCCCCGCGTGCAGCCAG
aggcacgggggctgcgcgtcggggcgcagccgccgcccgcgTGTGCTCGGAGGCCGCGGGGCCCGGGCTCCGGGGTCCTCCCGACCTGCAGCCCCAGCGGCTACCGCGCCTCGCCAGGCC
CACCTCACCAGCTCCCCGCACCAACGCCCCGGCGCGCTCTTTGAGGAAAAAGCAGAGGGCGACTTAGGTACCCACGCCGTCTCAGCGCCGACCAATCGGCGCACGCTGCGGCTCCTGCGG
GCTCGCTGGTTGGCTCCGGCGTCAGTCCGTCAGGCGCGCTCGGAGCGGGGCGTATCTGGCCAATGGCTCTCGCTACAGCTTCCTGAGGGCTGGCTGGTTGGCTCCCATGTCCGTCCGTCA
cggggCCAGCCCGAGGGGATTTCTCTGAGCCGCTGGGCCGGAAACCAAGTCCGAGCGTGGCTGGCGCGGGAAAGTTCGGGAACGCGCGCGGCCGTGCTCGGAGCAGCGCCAGGGCACGGT
TCGGGGGTCCCGCCTTGTCGTCCCCGCCCGCCTTGGGCGAGTGCAGGAGCCCCGAGGCCGCCCGTGCGCTCGTCCCCGCCGTCCGCCCCGAGCCCGCCGGGCAGAGCTGCTCCAGGGCCG
AGGCGGGTCCCGAACCAGCGTTCGTTGAGCCTCGCCTGCAACCCCGCCCACGACCGCCGCCCGCTGGCCACAAGGGGCGCTGTTCCCAATGCGCCCGAGTGCGCGCAGGCGCACAAAGAA
AGTCCTTAGCCCTTTACACGTTATCTTCCTTAAACCATCACCCAGTGGTCTTATCTCCATGGCCAACGTCACGGGGTTCATGAAGCCACTTGCTCAGGGCCCGGCAACAGGGAGCGCCGG
TCAGGGGTGCAGGAGAAATGGATAAACAGCCAGAGGTCAACTCGGACTTTGTACATAGGACATGGTGCCAGGGCCCTGCCAGGAAGTGCAGATCGAAGCTAGGCTCACGAGGAGGCTGGA
CCTGCTGCCGCCACCATGCTGCCCCCTGGGACTGCGACCCTCTTGACTCTGCTCCTGGCAGCTGGCTCGCTGGGCCAGAAGCCTCAGAGGCCACGCCGGCCCGCATCCCCCATCAGCACC
GGACCTGAGGAGAGCCCACACCAAGCCTGCCCTGGGCACCACCTCTCCTGCCAGTCCTGAGGAGGGAGGCAGAGGGGCACACCCCCTTGGGAGGGGCACCTGCTGGGTATGTGCATGAAG
GAGGGGCACCTGCTGGGTATGTGCATGAAGAGGTGGGTCTCTGGGTCACCTGCCCATGGCCACTTCCTTCTCTCTGTCCCTGTGGGCCCAGCAGCTGCCAGGATGAGGCTGCTGTGTGGC
CTCCCGCCCCCGATGCAGAGCTTCCAAGGAAACCAGGTACAGGGGTTTTGACGGAAGGAGAAGCAGCCGGCTGGGTCTGAGTGCAGGGAGAGGCTGGTGGCTGAGCAGGCCTGGGGATGC
AGGCTGGTGGCTGAGCAGGCCTGGGGATGCTGCCCAGAGAGCCAGGACCAGCCGTGCTTCCAGGAGCCCCCAGGCGGGCCCCTGACCTCCAGCAGAGGAGGGCCCAGCGCAGACCTTCCT
ACAGCCCCTGCCCTATCAGGGCCGCTGGGTTGGTGGGCCCTGCCAGCAGGAGGAGGGTGGGCAAGGTCCCTGCCAGCTCTGTCTCTGGGACCAGTGGGCAGGGGCCTCTGCCTCACCCCC
ACGCTGCCTCAGCTGGGGCAGCAGGCCCAGGCCTCTTGCATAAGCGCCCTGTGGGGGACGAGGCTGCAGCTGTGCCTGGCCACCCCATCCCCCAGCATCACGAGTGTTCAGTGGGCTGTC
CTCTGCTGCAGGAGAATGGCTACTCATCACACACTGTGGATGGGACTGGCCCTGCTGGGGGTGCTGGGCGACCTGCAGGCAGCACCGGAGGCCCAGGTCTCCGTGCAGCCCAACTTCCAG
CAGGACAAGGTGAGGGGCTTTCCTGCGTCATCCCCAAGGGCTACAGGACCCTGTCAGGGGAAGGGCACTTTCCGGCTGGGTCTTCCCCCTGGGAGGAGTGAGCGAAGTCCCGCAGTGCCG
AGAACTACCCTCAGCTGCCAGGCATCCGGCCCCACCCCGGAGGAAAGGCAACGGATGGCTGGGGTTGGGTGGAGGGAGCCAGGCCAGAGCGCTGCAGGGTGCAACTTGATCAGAAGCCTG
TCACAGTGGGTGCAGTCCCAGGCCAGCCGCCCCAGGGCACCTCAGGGGCGTAAAGCCTACAGAGGAGCCACCTCAGCTCTGCCCTGCTCCCGTGTCCGGAGGAGATGCCATCTTGCTGCA
CTCCTCATCTCCAATGAGTCCTCCCGGCTTTGGTGCTGCACCCCGGGTCCCTGTCCACACCCTCTTTGATCCAGGCTCAGCAGGGCTAGGGGCAGGGGAAACCCCCACCTCACCCGCTCC
GTCTGACTGGAGTAGGGGTTGGCTGGGGAAGACTGCAGCCTCCATCCTACCTTTTCAGTTGCATCCCCCAACAATCCCCAGGGCCCAAAATAGGGACAAGTTGGTTGCCTGTGCCTCACT
AGGACGCCCTGCTCCGGCCCGCCCCGCGCACTAAACTCGGCCTCTAGTCGCCTGAAGCCCGCGCGGGTACCGGGTCCGCGcggcccggcctgtgcctttagccccgccccgaatcccccc
ccacacacagaccccgcccccaaccagactccgccccGCGCAAGCTCCCTAAGCCCGCGACTGGCCTGCACCCGGCTCCGGAAGTCGTTCTTCCGCGCAGGAGCCCTGAGcccgcacagc
cgccgggccccgagccgccccgcttcgTGTGCTACTGCGAAGGGGAGGAAAGCGGGGAGGGGGACCGCGGCGGCTTCAACCTCTAGTGAGTGGGGGTCCGCGGGGAGGTAGGGGTGCAGG
GAGCTCCGCGGGCGGCCCCGCCTGACAGGCCTTCTCCCCCAGCGTGACCGACGCCGCGGAGCTTTGGAGCACCTGCTTCACGCCGGACAGCCTGGCGGCCCTCGTGGGTAACTGGGCGGG
GTGGCTAGGGGGACTCAGGCAGCCCTACAGAGGCTGAGTAAAGTGGGACCCAGCGAGTCACCCAGAGAGGGGTCAGTGGCCCTGGTCCTGCTCCCAGCCTTGGCTCCTGGGCCCAGCCCA
AGGTGCAGGGCGGACTCAGCTGCGGGGAGGGTGTCTGGGAGGAAGCGCTTTTCTGGGCTTTGCTTTCTGTGGCAGGCTGTGGGGTGGGCCTCCCAGTAATGTCTGAGCCCCTTCCTGTGG
CGCCACCCTGAGGTCACACCCTCAGGCTCAGACACCCCGGGGCCGGGCTGGCGTTGCTCAGGCAGCTGGTTCTGCGCGCTGGGCAGCTTCATCTGCCCGCCTAGGTGGCTCCACGGGGCG
CTCCCTATGCCCTGCCCCCTGGTCTCCACCCACCACGCTGGCTCCCAGCACACTCAGTACCGGGTGGGCGGATCTCCGTGCACACCAGACTCAAGTCCAGGGCAGCCCCCCACACCATTC
AGAAACCTAAGCTGGTCCAGGCCTGTGGCCTGGGAGGTGTCCCTTCCCTTCCCAGGCTGGAGCCAAGCTGGCCAGCTGGGGGTATGGCAGGACACCCATATCCCCAAGCCCCTCGCTCCA
CGAAGGACTTCTGTCCCTGACAGCCATGTGTCCTGCACCCTCAGGTCCACTGGCTGCCCAGGCAGTGCTGGGAAAGCCGGGGTTCACAGCTCCAAACAGTAGACCCAGCCCCCAGAGCAG
GCATGAGCAAGGGTCACGGATGTGCCAGGAGGGGAGGCGGAGAGATGCCTGGGACCAACCTCTATGGCAGGCCGCGGCCCAAGGGCAGGGGAGGGGTGGACGGAGGGAAGGGACAGGGTC
TCCTCCGGGACCCCAGGGAGGCTGGGCCCAAGGACCATGGAGCCTCGCAGCTGAATGGAGCCCCCCAGGCCTGCCTTCTGTCCTGGGAACCAGGGCCTCCCTCGAGCCAGAGTCCTGAGC
cggcggggcgcgcagaggagcgggccgcggcgctgaggcggcggagcgtggcCCCGCCATGGGCTTCCTGCACCAGCTGCAGCTGCTGCTCTGGAAGAACGTGACGCTCAAACGCCGGAG
ATGCCTCTGGGAGAAGAGCGCAGCGCCCGAGGGTCCCCCGGCCTACGAAGGCTAAGCCGGGGTCTCGGATTCGATGTGggcgcgtcgcgtgacgcccggcgaggggcggcccggaggctt
CAGAGTCGCCAGCGCGGTGGGCGCAGCCGGATGCCTCTGGGAGAAGAGCGCAGCGCCCGAGGGTCCCCCGGCCTACGAAGGCTAAGCCGGGGTCTCGGATTCGATGTGggcgcgtcgcgt
ACCTGGCCGCCCTGCCTCCCTTCCAGGTGGGCACCACCTGGACTCCAAGTGCTGGTTTACAAAGCACACAGGAGACCCTTACGGGGGTGAGCTGGCCCCTCGCCAGCGTCCGCTCGGCGC
AAACGAGCCGCGTGCAGCAGGGGCCGCCTCGGTCCCCTGCCTGCTCCGCTCACGGCGAGCGTTCCTGGGGCCTCGAGTTTCCCCCCTTCCGCTGGCTGCTCGGAATCGCGGGACGGACCC
GCCCTGACACTGGACACCACACAGCGCTACTCCACCCCATTCACAGGGGGGAAACTGAGTCTGGGAAGCGCCGTCAGAGCCACCCATGGGGTCAGCCTGTCCTCTGTCGCTCTCTACAGG
GGGAAGCTGATCCCTCACTCACTAGCCCAGGGTCACCTTCCTGCTGCAAAGGAGCTGGGAGGAGTGGGGAGCTGTGGCCTCGGAGGTCTTCATTCACTTGAGGATGCGCCTTCTATGTGC
ATGGCAGAGGTGGCAGAGTGGGGTGGGATGGCCCAATTGGGAGCTTTAGCTTCCGGCAAAGAGCTGAGCACAGTACATCTTCAATGTGTAAGATTCTCCTGGGAGACCAGGGCCCAGCTG
AAGCAGCCTCCATCCACAGTTCATTCCGGGACCAGGCCCTTGCAGGCACGCGCTGGGCTCCTGTGGGAAGACACTAAGGGCCCCAGGACAGACCTCCTCTCCGGGCATCTGGGTTCCTAG
AACCTGGCCTCCAGGCTCCAGGCCCTGGCTTAGAGGGAGCGGGGAGTCTGGACTTCAGGCTGGATCCCTTCCTCTTCCTGGAGCGGGTGCTGGCCCCCAACCCGCTTGCGTCAGGGACAA
AGGCTGATGGGGCCTCCCACTGTGGCTGAGAGTGGGGTGTTGGTTGGCTGGGGCTCAGGGTGACCCCGCAGGGCCATCCCAGCCTGGCTGGCACCCAACGTGGGCTGGTGTAGAAGAAGG
TCCGCTGCTCCCGACGCGGAGCCCGGAGCCCGCGCCGAGCCCCTGGCCTCGCGGTGCCATGCTGCCCCGGCGGCGGCGCTGAAGGATGGcgacgccgctgcctccgccctccccgcggca
GCGCAGGCGCAGTCTCCGCGTGCGCGCCTCGCCGGCGCCTCCATCCCGGATCCTTGCTGCAGCGTCAGCGCCGCCGCCCGTGCCTTtcctcttcctcctcctcctccttggcatccgcct
AAGCCCACCCGCGGCCCAAACCCAGCCGGACTTCTGGGAACCGCACCGGCCCCAGAGACCGCAGGTGCCGAGACACCCTGAGGCCGAGAGAGGTCCAGCGAGGCCCGGAGAGGGGACCAG
CTCCTGTGTCTCTGTGCGCTCGCGAGGCTAGGCCCACACAGGTCCTCTGCCCCATCGCGGGTGCGGGTGAGGGGCTCGGAGTCCTACCGGGAAGAGGCCAGAAGGGAGCGCATCCTGGAG
CGGGCACCCAGCGCACGTCTGGGGAGCAGCGGGCCGGGCTTGGAGCCGGGGAGGGGGTGCGGCTGGGAACCTGAGCAGGATCAGCCCGGGACCCCCACCGTGCTCTGCTCCTGGCGGGCT
GGGAAGGTGCGGTCACTGCTGCCGCCGCTGCTGCTGGCCGCCGCGGGCCTCGCCGGCCTCCTACTGCTGTGCGTCCCCACCCGCGACGTCCGGGAGCCGCCCGCCCTCAAGGTGCGCGCC
CTCAGCCGCGCCCGCGTCTCTCACCTGCGCGGGCCGGACGGCGGAAGCTTGGGAGCGGAGGCGAAACCTGTCCGCCCGTGGGCGTGGCCGGTGATGGGCGGgcccgcccggcctcccgcc
CCAGGTCTCCTGCCTCCACGGCCGGGGGATCCCCTTGCTGAGTGGGCGGGAAGGGGAAGGTGGGCCATAGCCGCGGGGCGCCCGGGCTCAGACCCGGGAGCCGGGGGGCGGTGCTGGTGA
GACGAGGGGACCGATCCCGGGCGCCCATGGCCGGGGCCGCCATGGCCGAGCGGGGCCGCGTGCCTCCCCCCGCACCCGCGCCCAGCACGGAGGGGCTGCCGCGCGCCTTCCTGCAGAGCC
TGGGACGGGCTCGGCCAATGGCCGCGGCGCATGTTAATGAGGGCTGACGCCGCGAGGAGGGCCCCATTCAAAAGTAGTCGCTATTGTCGCCGTGGGCTGAGCTCGCCGGGCCGGCCCCTC
CGCGGCAGGAGGTTTGGTGGGGCTGGGGCGGGGCAGAAAGGAAGGTCTGCGAGGCCAGAGTGGAGCAGGAGCTGGGGGATCCGGTTCCGCCTGCCCAGGGCCTCCGCGCGCCTCCCAGGG
CGCCCCTTGGAGAGGTGGCCGGGGCAGCCAGCCACAGCTGGATCCGAGAAAGCGCCTGGCCGCGGCAGGAGGTTTGGTGGGGCTGGGGCGGGGCAGAAAGGAAGGTCTGCGAGGCCAGAG
CGGAGCGGGTCCAGGGGACGGAGAGGGACGGGGGACAGGCTGGAGAGATGGGGCTGGGCCCTGTCTCGAGTCTCGGACCGGACGCGGGGGGGCTGGGGGGATGTAGACAGGGCGGGGTCA
GGCTGGGGGGATGTAGACAGGGCGGGGTCAGAGAGAACCCGGACAGAGTCTGGGGTGCGCAGCGGGGGTGGGCGGGCTCCAGGGCAGGGCgcgggaccgggcgggatggggcggggcggg
TCTCGTGACGCTGGTCAGTGGCGCGGGTCACGAGTGCCGACTTGACAGACGGCAGCGGCGACATGGCTTCGGAGCAGGACGTGCGCGCCCGGCTGCAGCGCGCTGGCCAGGAGCACCTCC
GGCTGCAGCGCGCTGGCCAGGAGCACCTCCTGCGCTTCTGGGCCGAGCTGGCGCCGGAGCCACGAGCCGCGCTGCTGGCGGAGCTGGCGCTGCTGGAGCCCGAGGCGCTGCGCGAGCACT
TGTCTGCGTCTCCCGTGAGGGCGTGGGCAAAGTCGGTGCAGCCAGACGACAGGAGGCGAGAGAAGCCCAGCTCCAGGCCCATGAGGCGAACCACGTGGGAGCCCCAGACAGCGACCACGC
CCACGTGGGAGCCCCAGACAGCGACCACGCCCCAGGCGAACCAAGGCCCGCCCCGTTGCTACAGCTACGCTCGTAGCACACCTGGGCAGGCGCTGCCGGACGCATGCGCAATGAACCTGA
CTGGAGCGCAGCGGAGACAGGCGCGGGCGCACTGGCCGCATAGAGACGCAGCGCACGCGCAGTCGCGTATCCGTGTGATGGGCGGGCTGTTGACGGCGCTGCGATGGCTGCCTGCGAGGG
TGACGGCGCTGCGATGGCTGCCTGCGAGGGCAGGAGAAGCGGAGCTCTCGGTTCCTCTCAGTCGGACTTCCTGACGCCGCCAGTGGGCGGGGCCCCTTGGGCCGTCGCCACCACTGTAGT
GGACCCCGGCTTCCAGGAGCGCTTCTTCCAGCAGCGTCTGGACCACTTCAACTTCGAGCGCTTCGGCAACAAGACCTTCCCTCAGCGCTTCCTGGTGTCGGGTGAGAccccggccccggc
CTGCTGGCGCTCGGGCTGCGCGGCCTCCAGGCGGGGGGTGAGTGGCGGCGCCCCCCGGCCCATTCCCCGGTCCCGGCCCCGCCTCTGAGGTTCGCGTCCCCCCACAGCCCGCAGGGCCCC
CTCTGCTTCCCCGCGCCGTGCCCGGGAAGGACCCCTGGGCAGCGGCCGCGGGGCGCGGGGTGTTGGGGGGCACAGCCCCGGCGCGGCGCTGAAGCAGCGACGGTCTCCGTGGGGACCGCG
AGCAAGTGCTGGGGAGGCTTGGCGGGCGCAGCAGGGACTCGCCCTAGCGCAGCTCCGGATGGGGCCGCGGTAGGAGGACGAGCCAGTGGGGCGGGAGGCCGCGGAGATGGCCCGGGGGCC
CTATTAAAAGGCACGCAAGGGTGCGGGCTGCACGCGGTGACACGGACCCCTCTAACGTTTCCAAACTGAGCTCCCTGCAGGTCCCCGACAGCACAGGCCCCTGTCCCAGGACCCCTCCAG
cggctcacgcgcgctccgacacacacgctcacgcgaacgcaggcgcacgctctggcgcgGGAGGCGCCCCCTTCGCCTCCGTGTTGGGAAGCGGGGGCGGCGGGAGGGGCAGGAGACGTT
GGCCCTTTCCAAGCCGGGCGCTCGGAGCTGTGCCCGGCCCCGCTTCAGCACCGCGGACAGCGCCGGCCGCGTGGGGCTGAGCCCCGAGCCCCCGCGCACGCTTCAGCGCCCCTTCCCTCG
GCCGACGTCCCGGGACCGCCGCTCCGGGGGAGACGTGGCGTCCGCAGCCCGCGGGGCCGGGCGAGCGCAGGACGGCCCGGAAGCCCCGCGGGGGATGCGCCGAGGGCCCCGCGTTCGCGC
TCGGCCACGGCCTCGCCCTCGGGGTCCCTGGGCGCCCCGGACTGCCCCGAGGTGTGCACGTGCGTGCCGGGAGGCCTGGCCAGCTGCTCGGCACTCTCGCTGCCCGCCGTGCCCCCGGGC
GCCCCCATGCGGGGCCCTTCCTGGTCGCGGCCTCGgccgctgctgctgctgttgctgctgctgTCGCCTTGGCCTGTCTGGGCCCAGGTGTCGGCCACGGCCTCGCCCTCGGGGTCCCTG
CGGGGTGAGGTGGTCTTGATAGCGCTGTGGCCGGCGCTGAGCCAAGAGTAGTTTGGAGCTCCCGGACAGGTGGCTGGCGGTGCCGGGCGTTGGCTGTTTGCCCTGCCCCCGCCCCAAGCG
CAGGACCTCTGGGTTGCATTGCGTGTGGGCGCCTGTTGCAGCCGTGAGCTGGGCGGGTGCAGGTGGGCGGTGTCCTGCTGCTCAGGTCAGGGCTCGGCGGGCGCCCGGTGGTGGACAAGG
TCCTTCTGGTGGCTACCAGGGCAGGGGCAGACTTGGGGGCCCTCTGCAGGCAGGTGACCGGCCCATGGCCATGTGGCCCTGTCTCTGCAGCTGGAACCTACTGTGAATGCAGCCTTGGCC
CCCCTTGGGCCTCACATATTTGTCCCTTCTGCTCATCCCTGCTGCAGGTGCCTCCTCCTGCCCCCGCACTCCACTCCCAGCCATGGCTCCCCTTCCCCAGGCAAGGTGGGAGCTCTGGTG
GGCTGGGCTCTCAGGCCTCTGCCCACCCTACCTGTCCCATTCCCAGAGCTGCTTGGCCATGGCTCCTTGAATTGCGGTGCCCAAGGGCAAATGACACACTGGCATTGTGAGCCCCCCCAC
atcctggctaacacggtgaaaccACTGAAGGACTGCCCGTAAGACCAGGCCAGCCCCACTGCTGCCTCTGCCTCAGAGCTGGCCTGAGCTGGCTGGGCTCTCAGGCCTCTGCCCACCCTA
ACAGGACAGAGGCGGATGATGGACAGAGCCGTATGAACCCGAGGGTAGCGGCCCCAAAGCGCGTACGGTCCCGGAAACTCCGCGCGGGGCCGCCCCTCTCTTCCCAGGCCTCACCAGCCC
GCTGGGGCTGGTGAGGCCTGGGAAGAGAGGGGCGGCCCCGCGCGGAGTTTCCGGGACCGTACGCGCTTTGGGGCCGCTACCCTCGGGTTCATACGGCTCTGTCCATCATCCGCCTCTGTC
CAGCGCAGCCGGCGGCACCAGGCCGGTGCTCACGGTGTTCCAGGCCACTAACAACTCCTGTCCGGGCCGGGAGTCGCTGTCCCCCTCCGCCACCACAACTGCCGCCGCCATCTGCACCCA
TCGGTGGGTGCAGATGGCGGCGGCAGTTGTGGTGGCGGAGGGGGACAGCGACTCCCGGCCCGGACAGGAGTTGTTAGTGGCCTGGAACACCGTGAGCACCGGCCTGGTGCCGCCGGCTGC
GCGCAGGCGCGGACAGCGCTGCTTCCGCGGCGGTTGGGGTGGTGGGGCCCCGGGCGGCGTTGACCATGACCCAGCAGGGCGCGGCGCTGCAGAACTACAACAACGAGCTGGTCAAGTGTG
CGCTCACACTTGACCAGCTCGTTGTTGTAGTTCTGCAGCGCCGCGCCCTGCTGGGTCATGGTCAACGCCGCCCGGGGCCCCACCACCCCAACCGCCGCGGAAGCAGCGCTGTCCGCGCCT
AGCGGCGCAGCCGGGACGGGGAGGTCGGGAGGGCCGCAGGGCCGGGTTCCCGGCTCGCAGCGGGGTGCCCCTGGACCCGCCTCGCTGCGGGCATCGCGCGGCTGAGCAGAGCCCTCCGTG
CCGGCACGGAGGGCTCTGCTCAGCCGCGCGATGCCCGCAGCGAGGCGGGTCCAGGGGCACCCCGCTGCGAGCCGGGAACCCGGCCCTGCGGCCCTCCCGACCTCCCCGTCCCGGCTGCGC
TTGAGGCGAGTGTTGTCCAATCGGTAGGGTCACTTGAGGGGCCCGCCCTCCTCCCCTGCCATAGGTGGGCCTCCCGCACGGGGCGGGGAGAGCGGGCTTTCCCCAATGGTCGGTggcccg
TTGTCCAATGAAGTCCCTTGGGAGGCGGGGTTGAGGCGAGTGTTGTCCAATCGGTAGGGTCACTTGAGGGGCCCGCCCTCCTCCCCTGCCATAGGTGGGCCTCCCGCACGGGGCGGGGAG
CCCAATGGAGGCCAGCTCCGGTGATAGGCGTTGTCCAATGAAGTCCCTTGGGAGGCGGGGTTGAGGCGAGTGTTGTCCAATCGGTAGGGTCACTTGAGGGGCCCGCCCTCCTCCCCTGCC
GAGGCACCGGGGTGTGTCCGGGGGGCCGTCCCCAATGGAGGCCAGCTCCGGTGATAGGCGTTGTCCAATGAAGTCCCTTGGGAGGCGGGGTTGAGGCGAGTGTTGTCCAATCGGTAGGGT
GGTGGCACGCTcggccgggccccggcccgcgcTCAACGGGCGCGATGCTCTTCTCGCTCCGGGAGCTGGTGCAGTGGCTAGGCTTCGCCACCTTCGAGATCTTCGTGCACCTGCTGGCCC
GGTGGCGAAGCCTAGCCACTGCACCAGCTCCCGGAGCGAGAAGAGCATCGCGCCCGTTGAgcgcgggccggggcccggccgAGCGTGCCACCCGCGGGGCTGCGTCTCCTCTCCCCGTGG
GGGATTGCCGGCGCATCAGGGCCGAGGGCTGGGGCTGGCGGGGCCGCTCGCTGCCTCTCGCTCGCAGCAGCGGCGGCAGGCGCGGGCGAGGGCCACGGGGAGAGGAGACGCAGCCCCGCG
CCCTCGCCCGCGCCTGCCGCCGCTGCTGCGAGCGAGAGGCAGCGAGCGGCCCCGCCAGCCCCAGCCCTCGGCCCTGATGCGCCGGCAATCCCCCGGCCCCGACCCGGGACTCAACCCTGG
GTCTGGCTGCCGAAGAGCACCAGAAGCTGCGGGCTCGGCATCGGGGTGCGCCCGGTGGTCTGGTCTGAGACTAAAAACTAGAAGGCAGTTCCCGCCGGCCGGGTTGCAGGGACCGCTCCG
GGAACTGCCTTCTAGTTTTTAGTCTCAGACCAGACCACCGGGCGCACCCCGATGCCGAGCCCGCAGCTTCTGGTGCTCTTCGGCAGCCAGACAGGCACGGCTCAGGATGTGTCGGAGAGA
ACGCCGAGGCCCTAGCGAGCCCTCACCACCGGGTAGGAGTCCAGGGCCTGCACCCGGCAGCCAAGCCGCCGGCGCCGGGCCTCGCGACCCAGTCTCTCCGACACATCCTGAGCCGTGCCT
CTGGGTCGCGAGGCCCGGCGCCGGCGGCTTGGCTGCCGGGTGCAGGCCCTGGACTCCTACCCGGTGGTGAGGGCTCGCTAGGGCCTCGGCGTGGGGGACGAGCAGGCCTGGCGTGCCCGC
CCCCATGTCATCCTCAAGATGGAGGCCATGAAGATTGTCCACCCTGAAAAGTTCCCTGAGCTACCGGCTGCCCCCTGCTTCCCGCCTGCTCCCCGGCCCACCCCAACTCTGGCACCCAAG
GACCCCGGGCCCGAGGCGGGCAGTGGCTGGCCGGGCCTCCTCATGTCCTGCCTGAAGGGTCCCCATGTCATCCTCAAGATGGAGGCCATGAAGATTGTCCACCCTGAAAAGTTCCCTGAG
CCGGCTGTCCCTAGGAGTCCACGGGCCGTCCGGGGCCCCCCCCAGGCCTGGCGGGACCAGGATGCTGCCCTGTCACCTGCCCCCCAGCCCCACACAACGCCCCCACCCACCCGAACATCC
AGGACTGGACCAGAGAAGCCACTGTGGCCACTGGGGGGGGCCCTGCACCCCCAACTCTCGCCGGCTGTCCCTAGGAGTCCACGGGCCGTCCGGGGCCCCCCCCAGGCCTGGCGGGACCAG
gaagcagaaaGCCTCCAAGAGCCAATGGCTCTCAAGCATCTTGGTCTCTGCTAAGAAGAGGCTCAGAGGCTTAGAAGCCCTGCCTCGCCGGGGCTTTGAGGTGTGTGAGCAATGGCTGGG
CTCAAGCATCTTGGTCTCTGCTAAGAAGAGGCTCAGAGGCTTAGAAGCCCTGCCTCGCCGGGGCTTTGAGGTGTGTGAGCAATGGCTGGGGACTGCAGGCCCGGGAATCTGAGGGCCTCA
GCTCAGAGGCTTAGAAGCCCTGCCTCGCCGGGGCTTTGAGGTGTGTGAGCAATGGCTGGGGACTGCAGGCCCGGGAATCTGAGGGCCTCACCCCACTTCCTTTCCAGAGCCGTGACCTCA
GGGCTTTGAGGTGTGTGAGCAATGGCTGGGGACTGCAGGCCCGGGAATCTGAGGGCCTCACCCCACTTCCTTTCCAGAGCCGTGACCTCAGGCTCACCTCCTGCCCTCCTCTCAGGCAAG
ACTGCCCTGACCCTGTGCCAGGACTTAGCGTGCCAGGCTCCCCGCCTTGCCCCGTTGCTGGCCCCCACCAGAGGGTGACCACACCCAGGCCAGCCACGAGAACTTGTCTGACCAGTCCTG
GGGGCAGACTGCCAAGAAGGTGGGCAGGGGTGAGGAGGGGCCATTTGCTTCCACCCAGCGGGGCTGTGAGTGGTTCTGGGGTCCTGCCCACCTGTCCCAACCCTTCTTGGTCCCTCAACT
TCTGGCACTGTCTGGGGTCCCGAGCTGGGAGCGGGGATCCCCAGACACGGAGCTGGTGCGCCACCTGGAGTCCATGTGGACTGGTGCAGCCCTCTGCCGTCCAGCCGGCATCAAGGTGAG
GCTGAGAAGCCACACAGATCCACAGACAAGCACAGTGGCAAAGTCTGCAGAAGGCTCTGAGCCAGGAGGGAACCCTGGCAGGCTTCCTAGAGGAGGAGATGTGAGCAGAGGCCAAGGCAG
CCCCTGCTCTGCCGAGGGCAGGGATGACCCTGAGAAGGTCTGGGGAGCCCTGAGGTGCATGGAAGTGGGGGACTGGCGTCTCTCGACTCCCGGGCAGCCCCAGCCATACTCTAGCATCCT
GCCTGGCTGGGTGGAGTGTGTCTCTTGGGTCACACGGATGCCTGCTGAGGATGCCCAGTACCGAGGGCCGGTGCCCCGCCCCGCAGTGCCCTCGGCCTGATTCAGAGCCCACCCCTGGGA
AGTACCGAGGGCCGGTGCCCCGCCCCGCAGTGCCCTCGGCCTGATTCAGAGCCCACCCCTGGGAGGAGCCCCACTCCAGGAGGGTTGGGCTGGGGCTTGGAGGTCCTAGCCACAGAGTGA
CTGGGTAAACATTAATGGGCTCAGTACCCAGCAGGTCATGTGCGCGATCAGGGGATCTTTGACCTGCAACTGCTCCCGCCCCGTGTCTCCTCCCTGCAGGTGCCCCCTCACCACCCACAC
AGGTAGGAGCTCCTAGGACCAGGCTGAGGCCCAGGGACAGTGAGGCCGAGGCTGGGTGGCCTCCAGGCCAAGGGCTTGGGCCCCATCCTGAGTCTCCAGGACCCAAGGGCAAGAGACGCC
GCACTAGGTGGAGGGGTCCAGGTGGGGGGCCCCAGGGGTGGGGTGACCAGGCCCAGGAGGCTAAGGCAGCAGCTTCGGGGCCAGGAGCCTTGAAGTGGTGTGAGGACCCCACCTGCTCCC
TACCAGGACGCTGAAGCAGCGCAGCCAATAGCGCCAGCCTGGCGGCGTGCTCCCGGCAGCCAGCCAATGAGACGGCAAATCAATCATTTGAAACACCCAATGGACGGAGCACTGCGGCGC
AAACACCCAATGGACGGAGCACTGCGGCGCCAGGAGGGGGATTGTGATAGGGAGATAGGAGGCTGCGGCTGACCAATAAAGACCAAACTGGCTTAAAAAGGCGGACCTTAGGCAGCTTGA
CCGAGACTAGCGGAGGCGGGCAGGGAGGGTATATAAGCGTTGGCGGAGCGTCGGTTGTAGCACTCTGCGCGCCCGCTCTTCTGCTGCTGTTTGTCTACTTCCTCCTGCTTCCCCGCCGCC
TTGCAGGCCGGGCAGTGCGGCAACCAAATCGGCGCCAAGGTAAGTTGCCGGGGCGCTGGGGCCAGGCGGGCCTGCCGGGCGGTGTGGGCGGGCGGCCGGGGAAGATGGCGGCAGCAgcgg
GGGGAGAATGGCTGGGGCCTGAGGCATGGAGGCCAGCTGTGAGGGGCCCAGAGCTGGACCCCAGGAAACTGAAGGCCACACCACGGGGCACTGCAGTCTGTGGGCTGGGGAGCCCTGGGA
GCCAGAGTGAAAGCAAAATGACAACTACTCAGAAACACGATCTCTTCACGCCGGAGCCTCACTATGTCCCTGGGTGAGAGCCGGGAGCTCTGGAGGTGGCTGGGGCCAGGGCTGCAGGAG
TCTGAGCTCTGAAGTTAATGGGACTTCCTCCCGGACCACCTGCCTCACCGCAACTCCTCCCCTGCCTGGcacctgtctgggcctcagtgtctcacctgtgcaatgtgggCCCTCACAGGG
CAAGGCCTCCTGTCAGAGGAGGGGGCCTGGGGACTCCCTTAGCCTCACCCTGAGACTGGGGCTGGTGGCCTCCTGGGGGCAGCAAGAGCCCAGGCCCTTTCTGGAGGGACAGTCCTGTTT
TGAGGCCTCAGTCCTCCCAGACCTGCTAGAGTGGACCCCAGACTCCCAGGAGACCCCAGGGTGCAGGAGAGGGGAGAAGGCTGGAAAGGTTGCGGGGAGGGAGAGGGCTGGGCCAGGAGT
CACCGGGGCAGGCTGGGGGTCCTGGCCCAGGCGGACCCGCTGATCATCTAGTTAGTGGGGGAGGGGCCCACCAGGGGTCGGGGCCCGGGGCAGCCCCTCCAGGGCCAGACAATGTGTCTT
TGGCAAATTTTTACATCAATGGAGGCAAACACTGGACCCATGGTCACCTGAGGCAGACACAACCAGAGCCCACCCAGTAACTGGCGGAGAGGGGGAGAAGGGGCGGGCCAGCTGGGAGTG
GCCAGGGGGCTGAGGGACAGTGTGGGGGGCAGGTTGCTGGGCAGGCGGCTGGGGGACTGAGGGACAGTGTGGGGACAGGCTGTGGGGCAGGCGGCTGGGAGCGGCCAGGGGCTGAGGGAC
GGCAAAACGTCCCCGCTGCGCGTGGCTGCCGCGAGATCTGCAAGAGCGTTTTCCACGCTTATGTACACGAAATTCACTCGGCTGCGACGACGTCCGTTCCCGGAGCAGACGGACCCTGAG
ATGTACACGAAATTCACTCGGCTGCGACGACGTCCGTTCCCGGAGCAGACGGACCCTGAGTCCGCCCCCCACGCCCTCACCCGCCCTCTTCTGCCAGAAAGCCCGGGCGCGGGCGGGACC
gagcggggctcgggcggtccccgaggcccggcggagcgggCTTCTGGGGTGTCTGCGGCGGCGCCGGGGGAACGGGCTGGGGATGGGGCGCCTAGCCGGGCGGTGGCCGGGGCCTCGGCC
CCTAGCCGGGCGGTGGCCGGGGCCTCGGCCATGTTCGCGGGGCTGCAGGACCTGGGCGTGGCCAACGGCGAGGACCTGAAGGAGACCCTGACCAACTGCACGGAGCCGCTCAAGGCCATC
GTCCTGAGCCTGACCAAGCCAGGAGGGCTCTGAGCGCTAGAGAACTGAAGCGGGAATGTGACCTCCGGCCAGGGGATCTGGGCAAGCCGGCCAGGCCTCCCCCCTTTGGCGCCTCCGTCC
AGCCCAAGTCCCGCCTGGGCCGCACCCCCTGACTCACTTCCTTTGCATAGAAGCGGAAACCTCCCCAGAGCTTCCTCTACTCCGGCCGGCCGCTCCCTGGGGACCCACAGGTGTCGCTGC
GGGCAGTGGACCAGCTGCAGGTAGGGGGTGGGTTGGGGCCCAGGGCCCAGTTCCTGCCAGTCAGTGGCTCTCTTGCTCCGACCGGCCTCTTCTTTCTGTCCATCTTTTCGTTTCACCTCC
ACTAGTCTCCGGGGGGCTCCCTGCACTGCTCAGCTCGTTCACTGGAGGGGTGTTGGGAGGACCCCAGTTTTGGAGTCGGGGCTGGGAGGCCTGGGTTGAGCCTGGGGACGGGGCCCGGGC
ATAAAGAAGGTAAAAggcgccccggcgcggcgggcgAGCTAGTGCTGCGGCGCGTGGGGAGGCGCCTTGGGACCGCGTGGGAGCCGCAGCCGAACCGAGTAGGGACCGGGAccgcgcggc
cgcgTCACGGGCTGCCATTGTTATGCAAATATAAAGAAGGTAAAAggcgccccggcgcggcgggcgAGCTAGTGCTGCGGCGCGTGGGGAGGCGCCTTGGGACCGCGTGGGAGCCGCAGC
CGGTCGGGCCAAGGTTCCGCGCCGGGCGTGGACGGTGTGGGGCGGTCCCGGCCCCGCAGGTGAGCGAccccgggccgcgcgggccaggtgggcggtctgggcgccgggggcagagcgggg
TCCTCGCCCCGCCCGCGCTGGCCTTGGTGCGCCGGATAAAGCCCTCCGGGCCAGCGGCTGCGGTCGGGCCAAGGTTCCGCGCCGGGCGTGGACGGTGTGGGGCGGTCCCGGCCCCGCAGG
TACGCCCACTCCAGACCCTCAGGCCTCGCCCACCTCCCATTCGGCCCCCGCCCCGGCCGGACTTCCGCCGGGAGCTTTGTGCGCCCGGCTTCCTCGCCCCGCCCGCGCTGGCCTTGGTGC
gccccctggcggcaggcgcccgccccTCCCCGGTAAGGCCACGCCCCCGCCAGAAACGGCTACGCCCACTCCAGACCCTCAGGCCTCGCCCACCTCCCATTCGGCCCCCGCCCCGGCCGG
ctccgcgggATCCTGGCCCCTCCTCGAGCGCCGCCACCGGCCGCCATGGCCTCTCTGGGGGACCTGGTGCGCGCCTGGCACCTGGGCGCGCAGGCTGTGGATCGTGGGGACTGGGCCCGC
CAGGCTGTGGATCGTGGGGACTGGGCCCGCGCCTTGCACCTCTTCTCGGGCGTCCCGGCGCCGCCCGCCAGGCTGTGCTTCAACGCGGGCTGCGTGCACCTGCTGGCCGGGGACCCCGAG
CCAGGTGCGCGGACACAGAAGCGTCTAAGCACAGCTTCCTCCTTGCCGCTCCGGGAAGTGGGCAGCCAGCCCAGGTGAGGGTCCAAAGGGATGTCCTGGGGgggctgtcctggtctgggg
CCAGGTGCACAGCGCATCGCCCGAGGCTGTCACCGCCCTGCCCCGCCCACCCCAGCTGTCCTGGACCCAGGGGCAGGGAGAGGCTGGACGCCAGGTGCGCGGACACAGAAGCGTCTAAGC
GGGGGGCGGGGTCCCGGAGTTCTGCCCCTCGCAGCTCCAGGCTCCTCCTCAGCTTCCCTCTCCTGCCTCCCACCCCCCCGGGGGCGGGGCGACCCTGGGCACCGAGACAGACCCGCGGGT
CCTTCGGGGTCACCTGACTCCGACCTGCCCGGGCCGGGCGGCACGGGGGGTAAAGTCCGGGCCGGGGTCAGGAGCGCGGCTGCGGGCCGTGGGGGGCGGGGTCCCGGAGTTCTGCCCCTC
ggcgggcgcggggcgcgcTCTGAGGCCCGGGGGATGCGCCGCCGCCTCGACCATGGGCGCCGCCGCCTCCAGGAGGAGGGCGCTGAGGAGCGAGGCCATGTCCTCGGTGGCGGCCAAAGT
GGTTCGGGCAGCGCTCTCCCGGGAGCGGCGGCACGCGCGGAGCGCCGGGTGCGGCCATGCGGGGACCGGgcccgaccccgagcccgaccccgagcccaagcccgagccggagcccgagcg
CCCCAACTCAACCCGGGCCCGGACGTCACGGTGGGCGGGGCCACATGTCCTCTCCGAGCTCTCCGGGGCCCTGACGTCACGGTAGGTGGGGCCGACCGCCCCTCTGGGCCCGCCCGGGCC
AGAACCGGCCTCCCTGTGATCCTGCAGGTCTGAGCAGCAGATCGTGAGGGCCGAGGGCCCAGGACTTTGCGACCAGGGGGCCGCTGGCCTCAGTTTCCCCGCTCTGGAGGCCTGGACGAG
TTCTCAAAAGACAGCTTTTCTTCCTGGAGAACAGACTTTTTCAGCAGGATTTTCCTTTCAGTGAAACATAATTTGACTTGAAAGGAACCCAGGGAAAAGTGTCCAGGTGTGAGCATGAGC
GCCTGGCTCCTCTTGACCTGCTTGGATACGCCCCATCTGGCTGCTGTTCTGGGTTCCGGGACAGCCACGTGAGGGCTGTTTACAGAGGGAAGGAGGTGGCTCCTAGCAGATGACAGACAC
ACCCCAGATCCACCCCCTCCCCAGCTGCACCCACTCCCCAGCGGTACCCCTACACGCCGGATccaccccctccccagctgcacccactccccagcggcacccccacaccccagatccacc
CCCCCACTCGCCGGATCCACGCGCTCCCCAGCTGCACCCTCTCCCCAGCAGTACCCCCACACCCCAGATCCACCCCCTCCCCAGCTGCACCCACTCCCCAGCGGTACCCCTACACGCCGG
cgcgagccccgccccgccccgcGCGCTCCTCGCATTGGCCGAGTCCCCGCGGCCACACCCCCTACCAGATTGGGGCCGCTATTGGACGCGGCGGCCGCGGCCAATCGGAGCCGCTCTTGC
CCTACCAGATTGGGGCCGCTATTGGACGCGGCGGCCGCGGCCAATCGGAGCCGCTCTTGCTGCGACGCAGCGGTCGGAAGCGGAGCAAGGTCGAGGCCGGGTTGGCGCCGGAGCCGGGGC
gcgcgcggccaggggcggggctggccgggTTCCCGGGGCCGCGACTACCCGCTCTCTCCTCCCGCAGGGCGCGGCATGGGCGTCCTGGCCGCAGCGGCGCGCTGCCTGGTCCGGGGTGCG
TCCCGGGGCCGCGACTACCCGCTCTCTCCTCCCGCAGGGCGCGGCATGGGCGTCCTGGCCGCAGCGGCGCGCTGCCTGGTCCGGGGTGCGGACCGAATGAGCAAGTGGACGAGCAAGCGG
GGGCGGGGCCGGCCACGAGGTTGAGGCCGAAAGGCGCACCGAATCGCCCAGGAGATGAAGAGGGGATATTGGCCCTTTGGCCAGGAGGTAGGCTGGAAACAGTTTAGAATCTTTTTAAAA
AAACGGTGGACACCGAGCTGACCGCGGACTCGGTGGAGTGGTGCCCGCTGCAAGGCTGCAGGCACCTGCTGGCGTGCGGGACCTACCAGCTGCGGCGGCCGGAGGACCGGCCTGCCGGCC
CCGGCTCCGCGCCCTTCCCCGAGGGCTGGATGATGGGCTGTTTCGCCCTGCAAACGGTGGACACCGAGCTGACCGCGGACTCGGTGGAGTGGTGCCCGCTGCAAGGCTGCAGGCACCTGC
cgcAGTACCCAGCCCGGCCCCGCCGACCCGCCTCTACTGCCGGCTCCGCGCCCTTCCCCGAGGGCTGGATGATGGGCTGTTTCGCCCTGCAAACGGTGGACACCGAGCTGACCGCGGACT
ggccccggcctcgccgccccgcgcAGTACCCAGCCCGGCCCCGCCGACCCGCCTCTACTGCCGGCTCCGCGCCCTTCCCCGAGGGCTGGATGATGGGCTGTTTCGCCCTGCAAACGGTGG
CAAACCTGCTTTGTGGAGGAGCGGATTTCCCGAAGCCTTCGGTCTCTACGGCCCCGCAGGGAGCAGCGCGTCTGACGCCTGAAGCCCGCCGCGGTCAGCCGGCCGACAGGGGGCGTGGGA
cccGAGGGAGCGGCGCTGCCGGCCGAGAGCGCAGGCCCGGCCATGACCGACTTCAAATTGGGTATCGTGCGGCTCGGCCGGGTGGCCGGGAAGGTGAGCGGCGCGGAGCCCGCGACCCGG
cggcctcgccccggcccccgctcggcgcctcccGAGGGAGCGGCGCTGCCGGCCGAGAGCGCAGGCCCGGCCATGACCGACTTCAAATTGGGTATCGTGCGGCTCGGCCGGGTGGCCGGG
GCTTCCCGCGAAACTGACGTCGGCGCGCGCAGGCAccgcccccggcctcgcccctcccccgcgctcgccccgctcccCAGAGCGCCGGCGCACTCGCCCTCCTCCTATTGGTTGTTgcgg
GCGAGTCCCCAGCCACACTCCGCACTGCCCCTCTAGGCGCGGCGCCGCTGCCCGCACAAAGCTTCCCGCGAAACTGACGTCGGCGCGCGCAGGCAccgcccccggcctcgcccctccccc
gcaggggcggagctgggaaggcgaggcaggggcgaagggcgggggcggggcgaggAGGCTGTCAGAGGGGCGGGGAATAACGAGGGGGCGGGGCCACACGGACGGATGGGGCGGGGAATA
GTCAGAGGGGCGGGGAATAACGAGGGGGCGGGGCCACACGGACGGATGGGGCGGGGAATAGGGGCTGGGCCGGGCCTCCGAGCGGCAGTCCGCGGGCTACGGGGCGGCCGGGGGGCTGGg
GGCCGGTGAGGCCGCGGCATGGGGCGAGTGCAGCTCTTCGAGATCAGCCTGAGCCACGGCCGCGTCGTCTACAGCCCCGGGGAGCCGTTGGCTGGGACCGTGCGCGTGCGCCTGGGGGCA
CCGCTGCCGTTCCGAGGTGGGCGCGGGTCCTCGGGGAGGGCCTTTGGCCGCACCTGCGCGGGGCCAGGGCTCCCGGAAGCGGCTGCCGTCGCCTGGCCCCGGGTTGGGCCCGCGGAGTCG
AGCCCACCAAAACGTCAATTTAGAATGAGACATGTGTTGAAAATGGGACGGCTACTCCCCATCCACTACTACGACTCTGGCGGGCGGGTTCTCCAGCTCCAGGTCTCCTACCCCGCGGGC
CATGTGTTGAAAATGGGACGGCTACTCCCCATCCACTACTACGACTCTGGCGGGCGGGTTCTCCAGCTCCAGGTCTCCTACCCCGCGGGCGCGCGTTCCGGTTCCGGCCGCCGCAGGCCC
GGCGCCTGGGGCGCCGCACGCCTGGTTCCAGTGCGCAGGCGCCGCACCGGTCGAGCTCCAACgcgcaggcgcgggcgcaggcgcaggcgcagACGTAGGCGATCGGCCCCGCCCCGACTC
GTGCGCAGGCGCCGCACCGGTCGAGCTCCAACgcgcaggcgcgggcgcaggcgcaggcgcagACGTAGGCGATCGGCCCCGCCCCGACTCTGGGCCGcgaggcgcgggcggggcgatggc
TTGAGGAGCCGAGGGCACCCAGGGGCGGTGCGGCCGGCAGAGTGGGCTCCGGGGACGGCCCGGGCTGGCGCTGAGCGGCCGTCGAGGACCCACAGGCTCGTCCGCTCCTGGGCCCGGCCC
CGGCCGGCAGAGTGGGCTCCGGGGACGGCCCGGGCTGGCGCTGAGCGGCCGTCGAGGACCCACAGGCTCGTCCGCTCCTGGGCCCGGCCCAGCCCcggggtgggaggcgcggggcgaggg
CGGGCTGGCGCTGAGCGGCCGTCGAGGACCCACAGGCTCGTCCGCTCCTGGGCCCGGCCCAGCCCcggggtgggaggcgcggggcgagggaggcgcagccggaggggccggggcggggcg
AAATGGAGAGGGTACAAGGAGGGAAGAGGAGTGAGCAAAACACAACAGTGTCAGATCAGTCCGAAAGGGCATGTTGCCTAACAGTTGTATGTCTTCCACGTTTCTTTCTGTAGCATCAAT
tctgcttaggagtatgcaatttagttggggcgacaaaACTTAAATGCTAGAACCAATAAAAGAAGATTACAAAGCAACTCGCAAGTAAGTGTATAATAATATGGGGCAAATGACACAGAT
AGGTTTGGGGGAAGAGACTTGTCAGTATATGGCAGTACATGACAGAGCCGTCATTTGTGCCCCACCTATCAAATTTTGTTGAAATTCATTATCAAGTTCAAAATTGCCTTTTCTAGGCAA
AAGCAGCAATTTCAGTATGTTAATCACTTACCTGGAAGGACAGAATAACCCCGATGAAAAAAACCAGCATATGATTTTCCTGCTTAACCAAATCACTTTCTTGGCTCAAGTATAATGGCA
CACCACTCCGGGATCCTGCCGCAGTGCTTGGGGCTGTAACCTTGAACTTTCCCAGCGCGGTGACACATTCTCcccgctctccctcccgcccgcccgctcgccctcctgcgccctcccgcg
GTCGGCTCGCGGCAAAGTTTCGCCTGCGATCACCACTCCGGGATCCTGCCGCAGTGCTTGGGGCTGTAACCTTGAACTTTCCCAGCGCGGTGACACATTCTCcccgctctccctcccgcc
CGCTCACGCTGCCCCTCGCGCACACACATGGTCGGCTCGCGGCAAAGTTTCGCCTGCGATCACCACTCCGGGATCCTGCCGCAGTGCTTGGGGCTGTAACCTTGAACTTTCCCAGCGCGG
cccgcgcgcgccccgccacccgcgcGCACTCGCTCACGCTGCCCCTCGCGCACACACATGGTCGGCTCGCGGCAAAGTTTCGCCTGCGATCACCACTCCGGGATCCTGCCGCAGTGCTTG
TCTGCTCCATAAAGATCCATCAGTCACCCTCAAACTCTTCGGACCTTCTGCCTGTTCATTCCTATGAAGCTGCGTTTGCTAAGGTACTCGGTGACCTGGAGCAAACATTCTAAAACAGCG
AAACTCCTCGAGTGTACAGGACCCCTTTGTTCTTGTTCTATTTTGTTTTTAACAGCTTGCTCTGCTCCATAAAGATCCATCAGTCACCCTCAAACTCTTCGGACCTTCTGCCTGTTCATT
TGCCTACACTGAATGACTTCATAGAATATCACTGTTGAGCTGACACCGATCTAAAAGATTCACATGTCGGAGCAAGACTGTTAGTGGAGTAAACTCCTCGAGTGTACAGGACCCCTTTGT
tcagtagtcatctgtagctaggggctactatattgggcagtacagGTCTAGATGATCAAATGCCTACACTGAATGACTTCATAGAATATCACTGTTGAGCTGACACCGATCTAAAAGATT
AGCGAGACGGCGACGGCGGCAGTCGTCCCTCCCCACGCGGGCGCGCGGGCATGCGGACACCCACTCGGCCGGTCCAGGCCCTCAGGCTCCCGGAAGCGGAAGGGGAGAGCGGCCCGGCCT
GCGGTCTGCCTGGGTCCGCGGCTCTGGGGCTGCGGCGCGATTGCAGGAGTTTCGGCCCTCAGCGGCTCCCATCGCGGCTCCCGGGAGCTAAGCGAGACGGCGACGGCGGCAGTCGTCCCT
ATACATGCAATCTTTTAAGCTAAGGCCCCCATCCTGTCTCTCGGGAGAGGTGAGCAGTGAGGATATGGGGACAATGAGAAGGACGGCTCAAGTAGGGCTGGGGAGGGGCAGAGGCGCCCA
tgcagaccgcgctttgaagcaaggTACCATGGGACATCCCAGAACACCTGCGGGGAGAGAGGCCTGCTGGCCACATCCCCCGAAGAAAGGATACATGCAATCTTTTAAGCTAAGGCCCCC
AACCATGAGGAAGCTGAGGAGAAGCCAGATCTGTTTGTCGCAGTGCCACACCTTGTAGCCACCAGCCCTGCAGGGGAAGGCCAGAGGCAGAGAGAGAAGATGCTGTCCAGATTTGGCAGG
TTTCAGCTGCTGGTACTCCTGCCTCTAGGAAAGACCACACGGCACCAGGATGGCCGCCAGAATCAGAGTTCTCTTTCCCCCGTACTCCTGCCAAGGAATCAAAGAGAGCTTCCCACAGGC
GGCCTTTTAAAATACACAAAACCAAAGTGACGGCAGGAGGCCATTAGCACTACATAATTCAAGCAAACAATAAATGTGTTTATTCTGCCTGGCTACTGACCACCTGCCTTCCCATCCCGC
TGAAAACAGCCATGGGAAATTTAGGCAAAGAATGTGTTGTCTTTGCTAATACTGCTCTTTAAGCCCCAGACATAGCTAAACTCTTAGCTAATTACCCCCTGGGTCCCAGGCTTTCACTGG
TACAATTAATGCTAATGCTAAAAATACACGTCCTTTGGCTTATATTTGCGCTAAGGTACCAATGGCTGATTTAACACTCTCCACAGAGCACACTTGATACAGGGATCTGGTAAGGAACAG
GTTGCTCCTGGTCCCATCTCTCCCCTTCTTTCTTCTTCCTTCTCTGCTGATATTTGACATACTTTTAATAGTGCACAATGTCTATAGCTCTACAATTAATGCTAATGCTAAAAATACACG
GAGTAGATGTGGCCGTCCTGAGATGAGCTTTGAGGACCCCGTCAGGCATTCTTGCAATTCAGTCTGCAGGGAGGAAAGTCAGAATTAGATATTCAAGATGGCCGCCTCTGATGGAGTCCC
gatcacgatcttccagcagggaggggtttgagatggacagcctgGATCATAAGACAACTGCGGTGACCTCACAGAGGCCATGCACGCATCGAGTAGATGTGGCCGTCCTGAGATGAGCTT
TAAATAAAAACCTTTGAAGATGGGAATGTGTTGGAAGAAAAGAAGGGCAGAAAAAAAGTGTGTTGGAAGAgtctgtgtgagtatgtacatgtgtgggtgtgggcatgtgcggcctgtgcg
AGGTGGTACTTAAAAACAGCACCTTAGGATCTAGTTCCATCCTATCTTTTCCCTTAAATGCCATGACAAAAGTTAAAACGGGCCCTGTCCCTTCTGAATGCTGGGCTTCTCATCTAAATT
TAAACAGTTGTTAAGGATTAAGACTTTCACAGACCACTGAATACTGACAAGTTAACTATGTGAATCTCTGTTGAGAGGACAGTTCTTGGCCAGTGATATATCTGCATTATTGGGATCACG
AGTTCCCCCAAAGTGAGTTAATACTTCAAATTCTCTCTTTATGGTTAATTTAGAAGGCCAGATGGTAGGCCATTATCTTTTTTTTTCCTGGTGGGAATAAAATACAGGAAAGCATTTTAT
CTTCTTTTAGTTGGCTTAAAAAAAAATCTGGTAGAAGAGAGGGAAAGACATCTTCATAGTGGGACTATATTCATTCCTCCAAAGTTACAGCTGCTCTAAATCTGTGAGTATGTCATATTT
CTTGTGCCTGAGAATTGAGAGTCTCACTGGAGACCAAGGAATAAAATAGAAATTGAGGATTTTTGTTGGCTCTAAAATTGAGGTTTGTCTCTTCTTTTAGTTGGCTTAAAAAAAAATCTG
TATGTTCCTTGCCTGTTTCTCTAGATAATTAAACAGTGATGGATTAGAATTAGGCTGCAGCAGAGATTGGGGGAAAAAAAATCTCCCGGCATCCCTTCCTGCAGAAGCATCCGCTACAGC
AATTGTCCCTTTTTAGATAGGACATGAATCCCTGGATTAGGTGAAAAATCATGAAAATATTCTGTGGTTTTTATAAATCCAGGCCATTTGTATGTTCCTTGCCTGTTTCTCTAGATAATT
AGTCGGCTCTGAGTTCCCTGCTTGGTTTTTGGGTGGCAGCAGCCAGAGGAGGAATATGGCGCTCTTAGGCAGCCGAGCGGAGCTGGAAGCGGACGAGGTACGATCCGATGGGGATTGCGG
GCTCCGGGGGCGGGGAAATCGAGTAGCTGCACTCAGGCCCCGCCCGAGACCCGGAGGGAGCGCCGGGCCGTCCCCTTTTGCCCTCCTTTGCGCTGGGCTGAGCCCAGAGCCGAGAGCAGG
GACCTTGGCTTCGTCATGCCCGCGCTCTCTAGCTTCTTTCCAGGTGTGCCCAGCCACCGCAGAGAACAGGCGGCAGGAAAGCTTAGGAAACCCTCCCAGAGGGCGTGCCAGACCGGGAAA
AGGCTGCCCTCAGGCCACACCATCTGCGAGATGCGGTGGCCACCTGGCGAGGGAAAAGGACTGGCACCGGACCAAAGACCAGGTGGATGCTTCCACGGACCCCAGGTGGGGCGCTGCTTT
CTTGAACCCCAGTCAAGAAAAAGCCCTGCACCCCTTAGTCCGAAAGCCGCAAGGAACGGGGCCTAAGCGCCTGGCGAGGCCGCCCTACCGGGCAGAGACAGTTGCTACGTAACTCGGGGA
CCAGAAACCCAGCCCCACCCGCTGCGGTTAACCGACAGCCGCAACGGTTCCCGCACCGCCCGGGTCGGAGAACAATGCTGCGCCCTGCACGTAGAGCCTCGCGGTGCCGCGCCCTGGGGC
TCTGCAGGCTTTTGCAGGGGAAGGAGTGGGGCGAACATGGCTGAAGGAAGCCGAGGTGGCCCTACGTGTAGCGGGGTGGGTGGCAGGCAGGACCCAGTCTCCGGCAGTGGCGGCTGCAAC
TTTCCAGAGTATGAGCTTCCCGAGCTAAATACGCGCGCTTTCCATGTGGGCGCCTTTGGGGAGCTGTGGCGGGGCCGTCTGCGCGGGGCCGGGGACTTGTCGCTGAGGGAGCCGCCGGCA
ATTTGTAGCCCTCGCGCTTAGCAGTGCTACCCTCCTCTCCAGAGGCCTGCTGCCCACCGTGTCTCTTTATTTTTTCTTCTGTCCTTTCTCTCCCTCGCTTTAGTCTCATTTGTAACCTGA
CCGCCTCCCGGGCTTCGGACCCCCGGTCTCGCCCCCGAAACATGACTCGCGATTTCAAACCTGGAGACCTCATCTTCGCCAAGATGAAAGGTTATCCCCATTGGCCAGCTCGAGTAAGTG
GTGGAAAAAGCCCGGAGAAAGATGGGGCGGGCAGACGGGCGATTTCTGGCCGGGCAGCATCCCTGCTTCAGGTGGTGGCGTCTCTTCGGTGGCGGGGTGGAGGACCTGCTCCAGCGCGGA
GTCGGCGCCCGCGGCCCCGGCAGGTGAGCGGGCGACGGGGACTCGCCCCGCCCCCCCCTCGGTGGCGTCGCTCCTGGCTGTAGCGGGGAAGTGGACGCGGCCCGCCCGGGAGCCGAGGGG
GAACTTGCGGCAGGCCGAGCTATTTTCGCCCAGTCCTTTCTTCTTCGCTTGCGTCTTCCTCTCCATCTGCATGCACCTGTTACATGAAAGCGAACTTGGGGACGTAGGGTTTCCAGAAAA
GCGTCCACAACAATCATTTCCTCCCTCCCCGCCTTTTACATACAGTACACATACAAATACACACACGCAGAGAAGCCAGCAGGGGCGGGCCGGGCCCGACCACTCCGCAAACCGCAGGGG
GTTAGAAGCTGGAAATCTGCATTTCCACTCGGCTCTGGCGACTGAGACAGGAACGCGGACACCTCACGCTGAAAAGCCACAGCAGCGCGTGGGCAGGGCGCACCCCCGCGCGGGGACGCG
GAGCTCCTGGAGCGAGAGCGCGTGCGGTCGCGAGCCCGCCGCTCCCCAGCAACGGCGCATGCGCCCGTTCGTCCCTCAGCGAAGGCGCGCTGCTTGGCGGGCGGGCTCTTCCAATCCGAG
GAAGCGGAGTGTTTTCAGCTCCGGAAGTGGCAGTTGTAAACTTCACCTCCCGGGGGCTCTTCCCCTTCTGTACCCCTTTGCTGTTTGTCCCCCTCCTCCCGGGTCCTGGAGTCCGTCGTG
TTCCAACAGTTTTTGCTCTTATTCCCGTGGGCTGCCTGGGCCTCCTTTCACCCGTGAGACTTGGAGCGGCCCCTGGGGTCTTGGGTGTGCAGCACGGATCACGCGAGACCCCTGAGGTAA
TTAAGGCTTCCAAGTGTGTGCAGTTATAGGAACAGACCCTTAAATTTGCCAGCAAGCTCCAGGCACTGCTCCTGCATAACTAATGTCTCCCTCACCAGGTCCAGGGCGGAGGGCCCTTTG
AAACCAATGTAAGTTGGAAGCAAACTAGTACTCATTTCCTGTAGAGGAATTTTATACGTTTTAATGGAGTTACTGTGGCTTTTTATTTCAGCATAAGGTGAAGAGTCAAAGTATGAGGAT
CAGAGGTCACTGGGTGTCCCCATAGGGTGACTTAAGCCAACCTTGTATTTGTGAGGAATTCCCACTGATTTACCAGGGAGTAAGAGCCAGCAAATCAAAGATGTTTTGCCCAGTTTAGTA
GATTAATTAGGAGACTGATAATGCACAGTGTGTGCCTAGGATGAAAATGAGTTATAGTCTCGTTACTAATATAGCTGGGTGGATGATTAGTATATAAAACAAGGTCACTTCTCAATAAGC
TAAGAGGAGACCAAGAGGCGGGGGCTGCACTTGACAACCAGCATGCCGAGATGGTAAGAAGTTTCCACCCTCCTTCCTCTTTTATTCTAGACTTCCTCAGAAATGAcccccgcgcccgag
gaggcCCGGAGGAACTCGGAGGGGGAGGGAGAGAAAGGCCGAGACGGAGGGAGCCAGCGGCGGCCGAGGGGCTGGTCCAGGCGCGGCCGCTAAGAGGAGACCAAGAGGCGGGGGCTGCAC
TTTGTCCCGAGGAGGAGCCGGGGAACCGTGCCGGCTGGGACTCGGGGCGCGAGCGCGACCCCGGCGCGAGTGTAAATCAGTCACCTGAGCGCAGAggggccgcggcgagggcgcgcgcgg
GAAGCAACATTGTAGTCACGACAATTCTGCAGAGAGAGGAAAAACTTGTGGGGCTTGCACGGCCGCCGAGGTCACCTCGCCCGCCGGTCCCCCGCCTCCCGCGAGCAGGGCAGCCCCCTC
ATTTCACAGTTAAGGATCATTTGGGGCTGGGGGCTTGTCAAGGAAGGCTTTAAGAGGTGGGATGTAAGTGGCAGGCAGGGCTTTAGGTGGGCGGGAAATCCAGGCGATCCTGGCCAAGGA
CTCAGGCACAGGACGCTGGGATGGCCTGCCCGGCGGACCGGCCTTACCCTTTCGGGCCACGGCGCGTGCGTACCCCAAGGCTCGCGCTGGGCGCATTGCCCGCGGGAAGCCGGCCAGGAC
TTAGCAGCCGCAGCCATGGCGGCGCGTTCGCCTCCCTCACCGCACCCTTCGCCCCCAGCGCGACAGCTGGGCCCCAGGTCCCCACGTGTTGGGCGGGGAGCTGAAGTACACGCAATGCGC
AGCGAGGCCTCGGGTTTTGCCGGCGCAGCGCGGGAGGTGGTCGCGGACGAAAGTGATAAAATCTGGGTGGGTGAAGAAGGGTCAGGGGGCCGGCGAGGGCCTGGGGGGGCAGCTCCGGCT
CAGGGCAAGGCATAGAAGGAGCAATGACTTATTCATTAGCCCAGATAGAAGGCCAGTCTTTTTCAGGCTGCGGCGCAGAGACGCCAGGCTCAAAGGGCAGGAGGGCCGTCTGCAGGCAGC
GCCGCCGCGGCTACCTGGAAGCCCAGCAAGTCACCTGAGTCCTGCGGGTGCCTGGGCTGCCAATCTGCAGCGACCCGTCCGCAGCCCCCGGGGGCAGGAACACCAACCCCGGGACAGGAG
GGGGCGGGGCTTCCCGCGTCCCCTTTAAGAGGCCGCATCACCCGCCCTTGACGTCAGAGTGTTTCTCCGCAAGAGCCCGTGTCCCGCTAGGCTCCGCGCCCTCGCGCCCATAGCCCCGGC
GGCGGCACGACCAGAGGCGGCCAGGGGAGCGCGCCGCCCCGCTCGGCCCTCCAGTCCCCCTCCGCCTCCTCCCTCCCGCACAGCAGCCGCCAGCGCGGCCTCCTGCACCATGTCGGTGGC
ACAGACATCAGCACAGGCAAATGGCAAATAGAAATGCATCTCACAAAGAACTAACCAGGTCCATGGGAAGCACAGTGCTTGGCTTCATCTTTTGCAATTCTGCATCTTTTGCATTTCCCT
TCTCGCTCTGCTGCTCGCTCGCCTTTCTTTTTCGTCCTTTTCCCCCTTTTTTGCTCGCACCGTTACACTTTCTCTGTCCTCCTGGCTTTGTTATTCAGCATGTCTGATTAGCAGGAGCCT
GGGCTGATGGAAGCTGATAGGCAGGACTGGAGTGTTAGCACCAGTACTGGATGTGACAGCAGGCAGAGGAGCACTTAGCAGCTTATTCAGTGTCCGATTCTGATTCCGGCAAGGATCCAA
GCATGGAATGCTGCCGTCGGGCAACTCCTGGCACACTGCTCCTCTTTCTGGCTTTCCTGCTCCTGGTAAATGCCTTTTCATTTCAATGCATTGCTATTGCCATTGAGTCTGGGTGCTGTT
AACAGACGACAGGACATTGCAAAAGGGCCACTTAAATTTTCCTTCGAGTAAACAGAACACCTGCCAAGACCCTCGAGCCTGGGCGTGCCCCAAGACAGGTGGTTGGGGTCTAGGAGTCGG
CCAGGTGCTTAAGTCTGGACTGCGGAGGCCGGGGCGGTGGCGTGCAGGGTGAGGTCTCCCGGGCTGGCGCGCGTGCAAGCCCCCTGCTGCTACCTCGCGCTAGGCCAGCTCCAGGAGGGC
CGTGTGACCGTTTACTGCACCAGGAGCTTTCTAGTGACTTCCACCTTTTTCAGGTTTTTCCAAGGTTCACCGGGGAACCCCTGTCCTGGGCCTGCCAGTGAGGTGCTGGGAGCTTCCCGA
CTGTTCAAGGCAAGCCTTTTGGAAGTCAAGGCTGTATTCCCCTAAGAGGGGGCACCATGGATCCTAGAGATAGCAAATGCCACCCAAGGTGATGGTGAGGGAGTTTTCAGCTTTTCTGCA
TCTCGTGGCCAAAAAAAGCCCCAACCGCCACCACCACCGCAACTGGCTTTAGGAGCGAGGTGTGTCGGGCCGGTTTCCGCAGGGGCAGCCGACTGGTGAAGTGGAGGGAAAGCCTAACTT
CTTCACCAGTCGGCTGCCCCTGCGGAAACCGGCCCGACACACCTCGCTCCTAAAGCCAGTTGCGGTGGTGGTGGCGGTTGGGGCTTTTTTTGGCCACGAGAGGGCAGCATTTCCCCCGGC
CAACCACACACGTACCCCTAGCAACAGCAAACCCAGCTGCAACAGAACAAAAGACCGAAGTCCTCGAGCTTCCCTTCCATCTTAGGGCTCACGCCGCCCCGGTTAGGTTTCATTAGAGCA
GCAGGAGAGTCGAGAGCGCGAACCCGGGGCTGGAGAGGCCGCGGACGGGCTGGCTCTTACTCAGATGGGAGCGCCCGCGGCTGTCAGTGGCAACGGCTCGGGAGATACGCTCGCTTTCCG
GCCGGGGCACCGCGGACTGGGCCTGAGGGCGCGGCCTACACGCAGCGCCGAGGGAGGGGTCGGGGGCTGCCGGGGACTCGCAGGCCGCGCCTCGCTCCGCTCCGCCGCGCAGCTGGGCAG
AGCGGAGCGAGGCGCGGCCTGCGAGTCCCCGGCAGCCCCCGACCCCTCCCTCGGCGCTGCGTGTAGGCCGCGCCCTCAGGCCCAGTCCGCGGTGCCCCGGCGGGTGATGCCAAATACAGC
GAGGTTGTGAGGCCCTTTGAGGCGAAATCGCTCTGGGCGTGAAAGGAGCAGGCGTTGGCAATGGAAGGACCACCGCGACCTCAGGCTGACCGTAGGGAGGGATCTTGAGGGCCCTCCGAG
TGCTCTTCCTTAAGGGCGGGAGTCTCGGTTTGTGGTGGCTTCGCTGAGGCAGTGGTGGCCGCACTATACCGTTAGAAACTCAATTTCCCGGAGGTTGTGAGGCCCTTTGAGGCGAAATCG
ATCAGAAACCCGAAGGCCCGAGGATCTGGGCACGACAGCGGTTAAGCAAGCGCAGAGCAAGTCGCTGGCCGCGCAATGCCCGGTGGGTCTTGCAGTTTCTTGGCTGGGCATGGCCGGAAG
gagcatagcggaggatggaaccaatgctttaactctacaccgaggcatagtgctcCATTTATGGCTTTTTTGTGACGTAACAACTAGGATACACAAGCAAATGGACCCCACTAACCAAGA
GTCCGTCGGTGAGTGCGCGCCCAGTGGGTGCCCCAGCGAACCGGTCCCGGGCCCCCAGCGGCGCCCAGTTGGGGTGGGGGGCTCCCCGGGGCCTTGGGACCGCTGCTCTGCTCCCCGCGG
CTTGGGGAGGGGCGGCGAGGCGGGGTTTATAgcccgggcgcccgcgggccccACGCTTTGACCGGGTCGTGGCAGCCGGAGTCGTCTTCGGGACGCGCCTGCTCTTCGCCTTTCGCTGCA
CCCGACTCCAGGCAGGGCTACCTCCAACTCCCAGCCTCCCCAGGCCGGGCCCCCGCCCGGCTCCCGACAGGCTCCTCTCCCCGTGGCGGGGCCCCTCGCCCAGGCAGCACACCCTCTCAA
TTGCATTTTTCAAAACCCCAAAGCCGGCCTGGGCGCCATCCCCATTTGCCCCGGGCCTCTCAGGACCCCGACCACAGGCAGGACCCCGACCACAGGCAGCGCCCCGACTCCAGGCAGCGC
CAGAGCGCTTTCTCCCCAGCTCTGTTTCTGCAGGCTCGGCCGCGCGAACGCTGAGGAGGGGATCGGAGGCCCGCAAGGCTCAGACCCCGCGCCCCGCGGGGGTCGCACAGGGGTCGGGCG
AGTGCTGTTTTGTGGAAAGGGGCGGAAGGCGGGGGAGAAAAAGGGAACAGAAACATGGCGGTCAGGTCTTGGGACGGCTGCGCCGCGGGCAGCTCCTAGGCGACGCGCCGCCCGCACTGT
AAGGCGGGGGAGAAAAAGGGAACAGAAACATGGCGGTCAGGTCTTGGGACGGCTGCGCCGCGGGCAGCTCCTAGGCGACGCGCCGCCCGCACTGTCCGACGGCTCACAGCGCGGAGGCAC
CCGACGGCTCACAGCGCGGAGGCACCCGCGCGGGCCAGCGCTCCGGCCATCGCCCCTGGCTGTAGGCGGCGCCCCTCGGAGACCCTGCCCGCGAGGCGGCGCAGGCGCAGACCGGACTGA
AGGCAGCAGGTGAGGCTGCGGCGCGGGGCCTTTGGCGGAGGAAGCCTGCGCCGTGCCCTCGCGGGGCCTGCGCTGCAAGGCTGGGAGGGCGCGGGACAGGTAGAGCCCGGAGGGCTGAGT
TCCGAGTGGCTGGCCCGCGGGGGGTCGCCGAGGAGGCGGAGAGTGGCCGCGGCTGGCGTTCGTGGCCTAGTTTCTCCGCGGTTTCCGGGGGCGGGGAGTCCCCGGATCCTGCGGGATGCA
CGCCTTTCTGGGGCATGGAGCTTTTTGGCCGAACGGATGGCAGGCGATTGCGGCTGGAGCCGCGGCGGGCCGGGAGCGCCATGGTGGCGTCCCCGCGCCCAGCCGGGACGGATGCGGCGT
GGCGAGTGTTAGACTGGGTTTGGGGAACGTGAATCGAGTCCCAGAACGCGGCATTGCCTCAGTTCCAGCACTCCAGGATCCTGGCTTTAGGTGGAGAAGGGTCTCAAGTAGGAGAAGGCT
TACCAGACTACCACCACTGGCACAACCTCAGACCCACACCCAACCGACTTTACCTCCCAGGCCCTGATTAATCTCGCCCGGAAGTACCGCCCACCCATGCTCACTTCCGCTATCCCGTAC
GATGCAAAGTGCCTGGGACAGAAGTGGGGCTCCGCTGGCGCCCAGCTCCAAAACCCAGGCAGCGTGGAAAAGACTAGACAGGGAAGGGGTTAGCCCTCAGAATTACACGCGGGTTTGCCT
GAGAGTTCTGGCGCTCCTTCAATCGGGGGAGGCTGCGAGTCTGAGCCAGGAGATGGGCGTGGGCAGGCGTGGGTAGCACCATCGAGGCCCTGGCCACCTGCCGGGTGCTGGGTAGTCTGG
TGGCCACCTGCCGGGTGCTGGGTAGTCTGGAAGAGTCTGGAGCCCGGTCTCCGCCTCCAGGCGCCCCACCCTGGACCCCTCCTCCACGCGGGTCCCGCCCCACGGTGGGCGTGGCTTCCA
GCCGCTTTCGCCGCTGGCTGTCGCCGCGTTTTGCCTCCGCAGCAGCTCTGGGCTCTTCTCAGCTGCGCGAGCAGCTGCTCCAATGCCCCGGAGTGGCCATGGGCGCCCCGCACTGGTGGG
ACCAGCTGCAGGCTGGTAGCTCGGAGGTGGACTGGTGCGAGGACAACTACACCATCGTGCCTGCTATCGCCGAGTTCTACAACACGGTGCGGGGCGCGGGAGCGGGGAAGGCAGGCGGGC
ACTTCCCTAGAGAAATGGTGTTTGGATGAGTCACTGTCTGGCTGCAGAAGACATTATAGTGTCAAGAAAAAACTGAAGTTAATTCGAGTCTTAGGCCTTTTCATGGGTCTGGTAGCCATT
TGGAAGATCACCATATCCACCAGAAGACCCAGGATGGATCTGCAACAAAGCACCACCATCACTTCCCTAGAGAAATGGTGTTTGGATGAGTCACTGTCTGGCTGCAGAAGACATTATAGT
TACTTATTCTCGTTTTTATTTTTATTTAAGCATAAATGATGAAAGTTTCCTGTGAAGCATAACAATCCCTGATTGTGAAAGTACCCCACAAGCATCGTTAACTATAAAGTAAGGAAAAGT
ttaagtaacttacccaagatcgcacagctgcaggacaggactttatcatatctgcAAAGATCTTTATTAAAAAGACGTGATTTTATGATTTACTTATTCTCGTTTTTATTTTTATTTAAG
CGCCCGAGGAAGAGGACTGCCAGGGAAGGGACAGCGGGCGCCCAGCTCCAGCAGGGCTTGGGGCTTTCTGCATCCCGCGCAGTTTCTCTGCTCCAGGCACAAACGCGGCCCGAGAGCCGG
GGGCTTTCTGCATCCCGCGCAGTTTCTCTGCTCCAGGCACAAACGCGGCCCGAGAGCCGGCGCCTTGCAGTCACACACGGATCCACGCATACAGTAGAGCTGTCTAGATCCACATTCTTG
GAAGAGGAGGGGACGGCTGTCATCAATGAAGTCATATTCATAATCTAGTCCTCTCTCCCTCTGTTTCTGTACTCTGGGTGACTCAGAGAGGGAAGAGATTCAGCCAGCACACTCCTCGCG
AGCAAGGTAAATATAACTTACAACTCTTTTCTCCTCTTTCCCCTCCCTTCGGCCGCCCCGCTGCAGCCGCCGCTCAGACCCCTCCGGCACCACGCCGCCTTCGCCCGGGATTATCCATTA
GCTTGCTGTTGTGCTATACTAAAAGACCATTAAGCAGAGTCCAAAATTCTGTAAAAAATAGATGATCTGTAATTGATAATTTATGTGTCTTAAAGAATGTACCTGAACATTTAATATTGT
GATGATCTGTAATTGATAATTTATGTGTCTTAAAGAATGTACCTGAACATTTAATATTGTATTTATAATAGCATATTGAATACAAGTAACAAATGGTAAACTGCATGGGCCATGTGATAC
AACGTGGAAAGACCAATGTACCTGTTTTGACCGGTTGCCTGGAGCAAGAAGTTCCAGTTGGGGAGAATTTTCAGAAGATAAAGTCGGAGATTGTGGAAAGACTTGACTTGCAGGTTAAAG
CATGAATATTTTATCCAATCTGTATTGGAGGCTTGTCTCAGAAGTTTTGAACAAGGGAATACATGAACAAAGCAATATTTTAGATTAATCTGGCAAATTGTGGATTCAAGTCCAGAGTGG
CCGCACCTCCGCAAAGCGCCGCGGCCGCTACGATGGTGCGTTCTCCGCGGCGCGCGTGTGTGAGCCGAAGTGTGCGGGGCTGACAGCGGCGGGGCCGCACGCAACTTTGCCCCAGCGCCG
GTCCGGGGACGCGGCGAGCAGCCTCGGCGGCCGCACCTCCGCAAAGCGCCGCGGCCGCTACGATGGTGCGTTCTCCGCGGCGCGCGTGTGTGAGCCGAAGTGTGCGGGGCTGACAGCGGC
AACACCCCAGCAAACCTCCGGGCCCCCAGGCATGGCTAGCTCGGTAAGTACGCGCAAAAATAATAATAAAAGCCCTCCCCCACTTTCCTTCCTCGCCCTGCGCCGCCGCAGCCCAGACAG
gcgagcaagcgagcgCGGGGGGAAAAAGGCAGAGAATGTCCGCCATCTACCCTCCGCTCCTGGGCGCGCTCTCATTCATAGCAGCCTCTTCATGAATTACAGCTGAGGGGGGGCGGAGGA
CCTCCCTGCCACCCCCCCAGCAGGAACCTGTTACTTTAAGCGAGGCTTTCCAGTGTGGCGCTGCGGGCCGCCGGGGTTTCGGGAGGTGGCAGGTGATTGGCTCTTTCGAGCTCCCCCTGG
GGGCTCTAAGCAGTGGCTACATTCCAGCAGTTTTAATCCGTTTTTTATTGTAGGGCGAGCAGAGTTTACACAGGGGCTGGGATGGCTCCCCAGCTGGCCGCTCTCCCCACTCCTGCGTCC
ctaggaagcaggctctgttattttctccattttacagttgaATGGGAAGGACAGGCTGCATGGCTACCCCTGCCCTTGTGAGCCCTCTGCCAGTACTTCCCTCCCCCCAGGAGCCTTCTC
GGCGCTGCCCGCCTGGCTGCAGCCCAGGTAGGGCGCTCGGCCGAATCCCGAGGGGAGGGGGCGCGGGTGGAGGGCCTGGAGGCGGGAGCTCCCCTCTgcggcgggcgggcgggcggcacc
CAACGCACGACCTCGGGCTTTTTCTTTTTGTAAACTGCTGAGTGTGGAGAGGCCCCGCCCTTCCGCGCCCAGCCGCGGGGCCGCCCCTGCCTCCTCCCCGGTACTCCTTCCTGGACCGCG
AGAACTTCGTTTTCATCTCTTCCCCAACGCACGACCTCGGGCTTTTTCTTTTTGTAAACTGCTGAGTGTGGAGAGGCCCCGCCCTTCCGCGCCCAGCCGCGGGGCCGCCCCTGCCTCCTC
GCTTGCAAGGGGGTCTCAACACAAAGATTAGGAAGCTGTAACCAGAGTTTGGTAACCCCACCGGGAACGCGAGCCGCCTCCCAGCCTTGCGCCCTGACGCGCTCTAGCAGTGCTGCAGAA
CTGGAATCCACTCATCTCGGGAGGTTTGGGGATGGGCTTCAGCGAGTTCGGAGGCCCCGGAAATCGCCCAGATGCATTAATTTCCAGAAGGCTTGCAAGGGGGTCTCAACACAAAGATTA
CCTACAAAGAAGCAGCAATTTTCAGTGTCAGAAGCTCCTGTGGCAATTGAATGGGAGGCTTGAATACTGCCTCAAGGACAGGATGAACTTTGACATCCCTGAGGAGATTAAGCAGCTGCA
ACAGGTAGTAGGCGACACTGTTCGTGTTGTCAACATGACCAACAAGTGTCTCCTCCAAATTGCTCTCCTGTTGTGCTTCTCCACTACAGCTCTTTCCATGAGCTACAACTTGCTTGGATT
AAACATTAGAAAACCTCACAGTTTGTAAATCTTTTTCCCTATTATATATATCATAAGATAGGAGCTTAAATAAAGAGTTTTAGAAACTACTAAAATGTAAATGACATAGGAAAACTGAAA
aaggaccaactgTATCTTTTAGTGTTTTGAGGTTCTTGAATTCTCAGGTCGTTTGCTTTCCTTTGCTTTCTCCCAAGTCTTGTTTTACAATTTGCTTTAGTCATTCACTGAAACTTTAAA
AGAAACTGAAAGTACAGAGAAATGTTCAGAAAATGAAAACCATGTGTTTCCTATTAAAAGCCATGCATACAAGCAATGTCTTCAGAAAACCTAGGGTCCAAGGTTAAGCCATATCCCAGC
ATTCATTTGTATTGACACAGCTGAAGTTTACTGGAGTTTAGCTGAAGTCTAATGCAAAATTAATAGATTGTTGTCATCCTCTTAAGGTCATAGGGAGAACACACAAATGAAAACAGTAAA
TAGGGCCTGACTTCCTACATAAAGTAAGGAGGGTAAAAATGGAGGCTAGAATAAGGGTTAAAATTTTGCTTCTAGAACAGAGAAAATGATTTTTTTCatatatatatgaatatatattat
aaacaaaCAACAGCAAAATGCTGTTCTTGGTTCTAAAGAGCTTATTTGCTGCAGATGATCTGGTAAACCTGAAGCAAATATAGAAACCTATAGGGCCTGACTTCCTACATAAAGTAAGGA
GTTACCCCTCATCAACCAGCCCAGCAGCATCTTCGGGATTCCCAATGGCATTGCCCTTTGCTTTAATGATGGCCCTGGTGGTGCTCAGCTGCAAGTCAAGCTGCTCTCTGGGCTGTAATC
CTTATTTAAGACCTATGCACAGAGCAAGGTCTTCAGAAAACCTACAACCCAAGGTTCAGTGTTACCCCTCATCAACCAGCCCAGCAGCATCTTCGGGATTCCCAATGGCATTGCCCTTTG
CTACACCCATGTAGACAGGACATAAAGGAAAGCCAAAAGAGAAGTAGAAAAAAACATGAAGACGTTCAGAAAATGGAAGCTAGTATGTTCCTTATTTAAGACCTATGCACAGAGCAAGGT
agcccatggggcagggaaagatgaggtaatactgaaaataaaagtggttgagaaacTGCTCTACACCCATGTAGACAGGACATAAAGGAAAGCCAAAAGAGAAGTAGAAAAAAACATGAA
GTGGTGCTCAACTGCAAGTCAATCTGTTCTCTGGGCTGTGATCTGCCTCAGACCCACAGCCTGAGTAACAGGAGGACTTTGATGATAATGGCACAAATGGGAAGAATCTCTCCTTTCTCC
GCCCAAGGTTCAGGGTCACTCAATCTCAACAGCCCAGAAGCATCTGCAACCTCCCCAATGGCCTTGCCCTTTGTTTTACTGATGGCCCTGGTGGTGCTCAACTGCAAGTCAATCTGTTCT
TAAACTGAGAAACACTCCTGTACATCTATGTAGAAAGAGCATAAAAGAAAGCAAAAAGAGAAGTAGAAAGTAACACAAGGCATTCAGAAAATGGAAACTCGTATGTGACCTTTTTAAGAT
tattaaaatttaatgggatttttagttagaaaaaaaatttctaaaaagCATATGTGGCAGAGGAAGATGAGGTAATAATGTAAAAATAAATAAACTGAGAAACACTCCTGTACATCTATG
CGCAGCGGGCCGTTCGCTGAGGTGTCCGGACCCGCCGCCGAGCGGGCCGTGGAGCCACAGTACGTGGCGGCGCCTCTTCCTTGCCCGAAGCGGAACTGCTGAAGGAGCGGCAGCGCAGGC
CGGCTCGGTGTTGGGGCTAGGCCGGTATTCTAGGCCCAAGCCCAGGCCCAGGCCTGTGTTCCCGGCCCTTGCTCAAAGACAGGCCGGTGGCCGCTGCGACACTCTAGGTACAGCGGAGGG
TGCACACATTCTGTCCTATTTGGTCCCACATACAAGGCAGCTCTAAGAGGCCGGGCTGGCGCCCACCCCACACAGCTCCGCTTCCCCAACCCTCGCCCTCCCGCCTCCCGGGTACTTCCT
TGTTATTCAAAAAAACAGAAGCTAGGAAGCGTAAAGCTTTGAAAAATTATGCATTTGGGGAACGTAAGAGCTCAGATATGCGAAAAACTTATATCAAACGTGCAGCATAACACACTTGCT
TACACATAAAGCAAGGTCTTCAGAGAACCTAGAGCTGAAGGTTCAGAGTCACCCATCTCAACAAGTCCAACAGCATCTGCAACATCTACAATGGCTTTGCCTTTTGCTTTACTGATGGCC
TGGAAACTAGTATGTTCCCTATTTAAGACCTACACATAAAGCAAGGTCTTCAGAGAACCTAGAGCTGAAGGTTCAGAGTCACCCATCTCAACAAGTCCAACAGCATCTGCAACATCTACA
ACCCATGTAGAGAGTAAATAAATGAAAGCAAAATCAGACGTAGAAAGTAAATTCTGAAAATGGAAACTAGTATGTTCCCTATTTAAGACCTACACATAAAGCAAGGTCTTCAGAGAACCT
cacacaAAACTGGTTGAAAAACTACTCTATACCCATGTAGAGAGTAAATAAATGAAAGCAAAATCAGACGTAGAAAGTAAATTCTGAAAATGGAAACTAGTATGTTCCCTATTTAAGACC
TTTAAGGCATCTGCAGGAAGCAAAGCCTTCAGAGAACCTAGAGCCCAAGGTTCAGAGTCACCCATCTCAGCAAGCCCAGAAGCATCTGCAATATCTATGATGGCCTCGCCCTTTGCTTTA
TTAAGAAAGTGGAAATCAGTATGTTCCCTATTTAAGGCATCTGCAGGAAGCAAAGCCTTCAGAGAACCTAGAGCCCAAGGTTCAGAGTCACCCATCTCAGCAAGCCCAGAAGCATCTGCA
aaacaaaatggttgagaaacacGGCTCTAAACTCATGTAAAGAGTTCAAGAAGGAAAGCAAAAACAGAAATGGAAAGTGGTCCAGAAGCATTAAGAAAGTGGAAATCAGTATGTTCCCTA
tgggaacaagatgggggagacaataatgaaaaacaaaatggttgagaaacacGGCTCTAAACTCATGTAAAGAGTTCAAGAAGGAAAGCAAAAACAGAAATGGAAAGTGGTCCAGAAGCA
CATCTACAATGGCCTTGACCTTTGCTTTACTGGTGGCCCTCCTGGTGCTCAGCTGCAAGTCAAGCTGCTCTGTGGGCTGTGATCTGCCTCAAACCCACAGCCTGGGTAGCAGGAGGACCT
GAGAACCTGGAGCCTAAGGTTTAGGCTCACCCATTTCAACCAGTCTAGCAGCATCTGCAACATCTACAATGGCCTTGACCTTTGCTTTACTGGTGGCCCTCCTGGTGCTCAGCTGCAAGT
AACCCATGTAAAGAGTGCATAAAGAAAGCAAAAAGAGAAGTAGAAAGTAACACAGGGGCATTTGGAAAATGTAAACGAGTATGTTCCCTATTTAAGGCTAGGCACAAAGCAAGGTCTTCA
tctggggtaaaagaggaaggaaacaataatgaaaaaaatgtggtgagaaaaacAGCTGAAAACCCATGTAAAGAGTGCATAAAGAAAGCAAAAAGAGAAGTAGAAAGTAACACAGGGGCA
TGCCTACATTCCCTGGCAGCCTCGCAGCTTCGGGCAGATGGAGCTTCCGGCCTGCGCGCAGTGGTCGCCTGTCGTCCGCCCGCGCTCCCTTCGGCCGGAGGTCGGCGGCCCCGGGCAGAG
CGCGCCGTCTGCCCCAGTATCGGGAGGCCAGTTCCGCGCTGGGCCCACGCCCTCCTCGCCCGCCGCTGCCTGCGCGCCAGGCCGGGTGGCGGAGCCGGCCGTCGCTGCTCCGAGCTCGGA
CCCCGCTTTCCGCACCCCGCGACCCTAGAAGCCACCGAACCGCCGGCGGGCCATGGCCACTCTGCCGAGCGCAGAGCGCCGCGCGTTCGCGCTCAAGATCAACAGGTAAGACGCCCCCCG
ATTCAGAAAATGGAAACAAATATGTTCCCTATATAAGGCGGTGTACAAACCAAAGTCTTCAGAGACCCAGGTTAAGGGTCATCCATCTGAACCAGCTCAGCAGCATCCACAACATCTACA
ATATAAGGCGGTGTACAAACCAAAGTCTTCAGAGACCCAGGTTAAGGGTCATCCATCTGAACCAGCTCAGCAGCATCCACAACATCTACAATGGCCTTGACTTTTTATTTACTGGTGGCC
AGAGACCCAGGTTAAGGGTCATCCATCTGAACCAGCTCAGCAGCATCCACAACATCTACAATGGCCTTGACTTTTTATTTACTGGTGGCCCTAGTGGTGCTCAGCTACAAGTCATTCAGC
ACCAGCTCAGCAGCATCCACAACATCTACAATGGCCTTGACTTTTTATTTACTGGTGGCCCTAGTGGTGCTCAGCTACAAGTCATTCAGCTCTCTGGGCTGTGATCTGCCTCAGACTCAC
gaagacaataatgaaaaacaaaacatttgagaaacacGGCTCTAAACTCATGTAAAGAGTGCATGAAGGAAAGCAAAAACAGAAATGGAAAGTGGCCCAGAAGCATTAAGAAAGTGGAAA
gaaacacGGCTCTAAACTCATGTAAAGAGTGCATGAAGGAAAGCAAAAACAGAAATGGAAAGTGGCCCAGAAGCATTAAGAAAGTGGAAATCAGTATGTTCCCTATTTAAGGCATTTGCA
TCAGTATGTTCCCTATTTAAGGCATTTGCAGGAAGCAAGGCCTTCAGAGAACCTAGAGCCCAAGGTTCAGAGTCACCCATCTCAGCAAGCCCAGAAGTATCTGCAATATCTACGATGGCC
GGAAGCAAGGCCTTCAGAGAACCTAGAGCCCAAGGTTCAGAGTCACCCATCTCAGCAAGCCCAGAAGTATCTGCAATATCTACGATGGCCTCGCCCTTTGCTTTACTGATGGTCCTGGTG
CTTTGGTAAGTTTTACTCCATGAAAGACTATTACTGAAAAAAACGTAATCTCAATAAAAGAACTTTAATAAGCTTGACTAAATATTTAGAAAGCACATTGTGTTCAGTGAAACTTTGTAT
taaaattAATTATTTGCTCAAGCATTTGTGACAATTTACAGTTCTAATTGAGGTTTTAAATTTAGTAGTTTGTAGGTATTTTAAGTTTTGCCCCTGAATTCTTTATAGGTGCTGATAAGC
TTACCAGAGCTATCACTATTCTAGGGAATATACGCTAACCAAATGCCCCCAATCTCTCTTCACATATAATTTTGtcatctataatggatatatatcatttaattatatggctgtaccaac
TATGGAACTGGGTATTTGTAATTCAAAGGACATTGTTAATGTAGAGATGTTCACATTAGTTTACCAGAGCTATCACTATTCTAGGGAATATACGCTAACCAAATGCCCCCAATCTCTCTT
CGGCGCGCAGGTTGCGGCCGGACAGCCCAGCGCTGGTGTGAAGCGGAGCTTCGCTGCAGGGGCCGAGGCCGGACGAGTCCATTCGCGTCCGCGGCGGGGCGCGCCTGAGACCTGGGGCGC
TGGGATCCCCCAGTCCTTAGCTTTTTGCTGGAGTTCTGTAAATCTCAAAATGTCAGCCACAGGCCATTTCTTTTGGTTTATTTAAGTGTAGATTTTTTAAAAAATCACTTTTTCCACTTC
TGTCAGCAGTTTTTAGTGGAGGAAAAACTGCAGTTAAAGCACCTTTACTGAGAACTTTGAGCAGTAAATGTGCTTACATATTTAGTTTGTGCAACTTTGATTAGGAATTGGATGGTGAGT
ATTCTTTAACGCTTAGCCCTGGGCTCTATAACCCCACCCCCATGCCCAGCAGCATCCCAGGGTCCTCTTCTGGAATCCAACTAGAGTTCCTAAGGGAGGAGGATCCCCAGAGGGAGAAAG
AGAAAGTGTCAGTGGACAGAAATATGATACTGAAATAGCAGAGTTAGTGTTTGAGTACTGACTTTTCCCGTTGCACATGGAAGAAATTTCCATGCCTTGTCTGGATATCTTTAGAATTGC
GTCCCTGTTTACCTATTCATAATCATGGATCCCCTCTGCTTTGTGATACTGTGAACCACGCATAACAGCAATTCTTTACACCACCGGGTTGAGAAGAAGGCGCCTGAGGCTGACTTTCTG
GACCTGCCGTCACGCAGTAAAGATGTGGTTGGTGTGTGTCAGGATGAGAGGGCCACGACTGGACCCACGTGTGGCTGCTTCCCGGGTCTGCCATGTGCTTTGCTAGCTGCAAAGCGTTTC
aaaGGTTGCCATCCAGTGGAGGAAGGAGTAATTCCCAGCTTCATTCAGGAAAAACGCAGGCTGAAATATGCTTAACTGTTTTAACTTGACTGGGGATTTTTACCACCATATGGGTTTTTT
TTCGTGACATCCGGAGCCAAACGGGTGCAGTGTGCCTTTAAGAAAAGAGGTGCCTCACTAAACTTCGCTGTAGTTGTGTTTCACCGTCTCGGTAGGGAAGGAAAGTGTTAATTTCTTATT
TGACATCCGGAGCCAAACGGGTGCAGTGTGCCTTTAAGAAAAGAGGTGCCTCACTAAACTTCGCTGTAGTTGTGTTTCACCGTCTCGGTAGGGAAGGAAAGTGTTAATTTCTTATTTGTA
GCACTCTTGCGCAACACGTCACCAGTCGGAAACTGGGGGTTTGCTTCTGTGATTTATTTCATTATTGTGCTGGTAAAAGGTTTGGAAGGGAATTCTTTTTGGGGGTAGTACTTTAGCATT
CATTGTGTAGCAAGTTTTGGGGTTTTTTTTGTGTGTGACCCCCCAGCCCCCAGCGCTGAGTTTGAGTCAGTTGAGCCAGTTTAGtaaataattttttaaaataaaaGAACAGTTTAAAAT
GACCTTATCGCCTTGTTTTTCTAGGCTTTTAATTCCTTGTTCAAACCTCTTCACACACTAACAGCACAAAGATGAACCTACGGTGGAATCCACCTTTCACAGGCTCAGCTAAGTGAAGAT
CATAAATAATTAAACTCATTTTACAGATGACGAAATAGTAAGGTAAGAGAAACAGTTTGCTGGCAGTCACGTATCAAGTGGAAATAAAATCGTCAATAAAGCTCGATATGCCCTCTAGAA
CGACAAAAACCTGGAGAACCGGAAAGGTCTGCAAAAGGGGCGGAACGCGGGAACTTCGATTTGGGGAAGGGGTGGCGGGGGAGATCCCACACAAGCAGCCAATCCAGCTGTCCCGGGGAG
GCAAAAGGGGCGGAACGCGGGAACTTCGATTTGGGGAAGGGGTGGCGGGGGAGATCCCACACAAGCAGCCAATCCAGCTGTCCCGGGGAGGAAGAGGAGGAGTCAAGGCCCGCCCCTGGT
GAAGAGGAGGAGTCAAGGCCCGCCCCTGGTCTCCGCACTGCTCACTCCCGCGCAGTGAGGTTGGCACAGCCACCGCTCTGTGGCTCGCTTGGTTCCCTTAGTCCCGAGCGCTCGCCCACT
CTCCGCACTGCTCACTCCCGCGCAGTGAGGTTGGCACAGCCACCGCTCTGTGGCTCGCTTGGTTCCCTTAGTCCCGAGCGCTCGCCCACTGCAGATTCCTTTCCCGTGCAGACATGGCCT
GATGGCGGGCGACTCTGGAGGACGAAGTTTGCAGGGGAATTGGAATCAGGTAGCGCTTCGATTCTCCGGAAAAAGGGGAGGCTTCCTGGGGAGTTTTCAGAAGGGGTTTGTAATCACAGA
GCCCGGGGTCGGGTAGAGGAGGTGCGGGCGCTGCTGGAGGCGGGGGCGCTGCCCAACGCACCGAATAGTTACGGTCGGAGGCCGATCCAGGTGGGTAGAGGGTCTGCAGCGGGAGCAGGG
GGCTCTTCCGCCAGCACCGGAGGAAGAAAGAGGAGGGGCTGGCTGGTCACCAGAGGGTGGGGCGGACCGCGTGCGCTCGGCGGCTGCGGAGAGGGGGAGAGCAGGCAGCGGGCGGCGGGG
GCCTGGAAAGATACCGCGGTCCCTCCAGAGGATTTGAGGGACAGGGTCGGAGGGGGCTCTTCCGCCAGCACCGGAGGAAGAAAGAGGAGGGGCTGGCTGGTCACCAGAGGGTGGGGCGGA
GCCACATTCGCTAAGTGCTCGGAGTTAATAGCACCTCCTCCGAGCACTCGCTCACGGCGTCCCCTTGCCTGGAAAGATACCGCGGTCCCTCCAGAGGATTTGAGGGACAGGGTCGGAGGG
CTGCTTCCGGCTGGTGCCCCCGGGGGAGACCCAACCTGGGGCGACTTCAGGGGTGCCACATTCGCTAAGTGCTCGGAGTTAATAGCACCTCCTCCGAGCACTCGCTCACGGCGTCCCCTT
TTGTATCGCGGAGGAAGGAAACGGGGCGGGGGCGGATTTCTTTTTAACAGAGTGAACGCACTCAAACACGCCTTTGCTGGCAGGCGGGGGAGCGCGGCTGGGAGCAGGGAGGCCGGAGGG
TTCTCGGTGGGGCTCTCACAACTAGGAAAGAATAGTTTTGCTTTTTCTTATGATTAAAAGAAGAAGCCATACTTTCCCTATGACACCAAACACCCCGATTCAATTTGGCAGTTAGGAAGG
GACCCTCCGGATTCGGCGCGCGTGCGGCCCGCCGCGAGTGAGGGTTTTCGTGGTTCACATCCCGCGGCTCACGGGGGAGTGGGCAGCGCCAGGGGCGCCCGCCGCTGTGGCCCTCGTGCT
TCCCAGTCTGCAGTTAAGGGGGCAGGAGTGGCGCTGCTCACCTCTGGTGCCAAAGGGCGGCGCAGCGGCTGCCGAGCTCGGCCCTGGAGGCGGCGAGAACATGGTGCGCAGGTTCTTGGT
AGGCGTCCGGCCCCTGGGCCGTCACCGCGGGGCGCCCGCGCTGAGGGTGGGAAGATGGTGGTGGGGGTGGGGGCGCACACAGGGCGGGAAAGTGGCGGTAGGCGGGAGGGAGAGGAACGC
TAGGGGGCGAGCTGCCTGGAGTTGCGTTCCAGGCGTCCGGCCCCTGGGCCGTCACCGCGGGGCGCCCGCGCTGAGGGTGGGAAGATGGTGGTGGGGGTGGGGGCGCACACAGGGCGGGAA
CTCGGCCACTGCACGGGGCCCCAAGCCGCAGAAGGACGACGGGAGGGTAATGAAGCTGAGCCCAGGTCTCCTAGGAAGGAGAGAGTGCGCCGGAGCAGCGTGGGAAAGAAGGGAAGAGTG
TGCGGCCAGAGCGGCTTTGAGCTCGGCTGCGTCCGCGCTAGGCGCTTTTTCCCAGAAGCAATCCAGGCGCGCCCGCTGGTTCTTGAGCGCCAGGAAAAGCCCGGAGCTAACGACCGGCCG
GCTCCCTGGCCCAGTCTCTGGCGCATGCGTCCTAGCATCTTTGGGCAGGCTTCCCCGCCCTCGTGACGCGTCGGCCCGGGCCTGGCCTCCCGGCGATCACAGCGGACAGGGGGCGGAGCC
CAGAAATCCTCTGCTCCGCCTACTGGGGATTAGGAGCTGAGGGCAGTGGTGAACATTCCCAAAATATTAGCCTTGGCTTTACTGGACATCCAGCGAGCAGTGCAGCCAGCATTCCTGGCG
ATTCAAACTCTGCTTAATTTCAAAAGGGCAGTAAAAGGGGAGGCTGCAAAGGCTAGTTTACAAAAATAGACGTCGAGAACTCCTAGGGAAGCAAGTAGAAACGGGCTTTTTTTGGGGGAG
GAGACATTTGCAGCCCATTGGACGGATTCCCCGCCGCCCTCCTCCCAGAAGGTCCCCACTCCCCGCCCCGGGCCCTCCCCCGGCTTCCGCGCTGGGCCGGGAGCCTGGGTGGGCGGGGTA
TCCCAACTCCTTCCGAGTGGAAAGAGTGTAAAACTTTTGTCCGTGCGCGGGTGGAGCTCAGTAGGACCACGGCGCGTCCTGCCCCGGCTTCCCCAGCCTCCCAGCAGGGTTAGCTGCGGT
CAGCGCACTTTCCACTTGGGACTCCCGGCCAGAAATTTCTCGGGAATGGAGCGGTCACAGTGTGGCAGCAGAGACCGAGGCGTTAGCGGCCGACCTCACTTGGCCCCTGGGCTAGTGGTG
TGGCAGCGTGCACGGGCGTGGACGTGCCCGGGTGCGGCCGCGTGTAGCGCAAGAAGGAAACTGTTGAGACGCAGGTGAGTGTATTGGAGGGAAAGTGGGGGAGGGGGCTTTTCTAGAAAA
TAGAGCTCAGCCCGTTGCGGCGGGAGTAGAGAGAATTGGGCGCCTCGGGAGGTGGCACCGCCCCTCCCGTGGGCACAAGCAGGTTGGGGGCGGCGGGAGCCGAGCGGGGACAGTCGCGCC
CGCGGCAGTGCTGACGGCCAGCGGCACGAGCCGTAGTAGCTGCAGCTTCGAGTCACAGCAGGCAAGTGCTGGGGGCGTGGGGGCGGGGACGGCGTCCGCGCCTTGCCCCTGGTCCATTTT
CGGGGGTTCCGCCGGCTTCCAGTCCCCTTTCccgccgccgccgccgccaccgccTCTCCGCGGAGCTCGCCCCGAGCGACTCCTCCGCGGCAGTGCTGACGGCCAGCGGCACGAGCCGTA
CAGAGAAACCTTGTCGGGGAAGCCTGGTGAGACTCGGAAGTCCGGAGGGACGGAGCTGAGCTGCTGAAGCCCGGCATCTCCCTGCCGGCACGGACCCGAAGGGCGGTCGGGCAGGGCAcg
TGACTCCCCGTTAGCGCCCCGGGCCTCGGGATTTGCAAACTTGCACCTGGAATCAGCCTCCTCTGGGCGCTCAACGCTCTCCACCGAGTCCAGAGAAACCTTGTCGGGGAAGCCTGGTGA
CAGCTTCTTGCTCATCCTTATTGGGAGAACTGCACCGTTACTTTAAAAACACACATACACAAAAACCTTAAGGGAGAAAGGTAAGTTTCGGTTTGGTTTCTTTAATCATTAGTTGCAGCG
ATATTTTTTTTCGCCATTTCTTTTAGCATTGGACTTTGGGGTCGAAAGCGTTTCTTTTTATTTGCTTCTTTTAAGCCGAGCACAGTTTAGGTTTCGTGCTGTCTTAAGAGAACTATCCAG
CTTTTAAGACGTCCTCCCCCCTATTTCTGTTCTTAGTTAGAGATGCAGCAGCTTACTCCTGTAGCGACCTACTAAAAAGCAACAAGGAGAAAGACATCGTCTTTTTGAAAAAACGTTCTT
ATACTTCCGCGCGTGCTGCCCGGGATAGGAGCCTGGCAGAGCAGCTGCACACACGGCAGTGCGGAGGCAGAGAAGGGGTTGGTGATACGGTGCTATAAATCTGTGGTCCAGTCCACCTCC
GAACGGCAGATTAAGGAGATGATTCATTTAAGCTTCAAGGTCTCCCACAGTGACAAGAGGCTTCGGGTGTTGGGTGAGGGAAGCTTGAGTTCCTGAGAGTCCAGGGGCTTAAACGGAGAA
CTCTCAGCCTTCCATGGAGTCAAAGGCTGTTTAGAATGTGACCCCAAATTTATAGAGGATGTTGGCTCCTTGCTGGGAAATCTGATACCTTCAGAAGTCCCCGGCCGAACTCAGCTGCTT
TAGAATGAAGGATAATAGTCAGTAAACAACTAAAGATCATTAAACTAAACAACTAAAGATTGCCCGATAGTGGGATGGAAACAGCGGGAAAAGTGGAGTCAGACTATCCAGAACCAGGCT
CTTTTTCTGAGACATCTCCCTGCACAGAACTCTGCTTGTGTGAGCTCAAGGCTTCTCTATCTCTTGGTGTTCTACACTCAGAACTCAGGTATCCGCTCCCCAGCTGGCAGTTCCCTCTCC
GCGAGGACGGCTAGTTCCTGCAGTGCCCAGGCCTGCACGGAAGCGCCCTGGCACAACTCAGCTGAGGATACACGCTTTTTCCCGCGCAGCCGGAGGGCTGAACAGCAAAGCACTCCCCGG
ACTTAGAGCTTTTCAACTTGCCCCATAGCTTTGTCTCAGAACCGATCATTCTATTATCATTAGTTTTGAGAATGCCGTGTAAAGAGCAAAGTAACCACTGGTGGTTGCACTCCGGAGCGG
CTTGTTTCATAGCTTTTGGGGGTTGGCCTGAACAAATCAACTAAGTATGACCTAGTTTCTATAGCGTTCTGAACAATTTACAGAGTGAATTCCTGGCTGTTCACAAATTGGGAATTGACT
TCCAGTTACTATGTAGGTTGAGACCCTACAAGAAGGAATGATTCATTCAATGAGATGTACATCCTTGATCCCAGAAACTTTGGAACTAAGTATTCAGTTTCTTCAATAAACAGAGCACTT
AAAACTTGACATTTCAAGGTTTTCAAATCCACAGTAAGTAAGCAGTATGTTGATGACTTCCAAACGTCTCTTCTGAAACAGCACCAGCTTTTGAGAAATGCAGGTGTTTGGGATCTAGAA
TTGAGAAATGCAGGTGTTTGGGATCTAGAAATAGAAGTGGCCAGCTGCCCTTGAGGTGCTTGGGGCACAGTTCCATATTTCCTACCCCTGATTTGGCCCTGAGCAAGGAACATTTTGTGC
TTAAAAGGTTCATTTTAAAAGTATCCCTTCTTGCAGTTTCACTGGCATTGCTCTATGTGGAAGACATAAGGCATTCTCATGCTGTGAAATCAGAAGAACACAGAGACTCTCCAGATTGGC
CAGAAGAACACAGAGACTCTCCAGATTGGCAGAGAATTTGAGAGACCACTCATGCATGAACACACTCCAAATAAAGGGGTATTGgacctgaggtaagttcactagcccttctgagttgtg
CAGGCACCCGGGATTGGAGGCGAGGGCGGCGCGCGAGCCAACCAGCGGTCGCCCCGGGCCCCCGTGAGCCCCAGGCGAACGCGCGGAGCAGCCGGGCCCCTAGAGCGGTCCGGGTGGCGG
CTCCCCGCTGCTCACCCCGCTCTCCGGCCGCCGCCGGTGCGGGTGCTCCGCTACCGGCTCCTCTCCGTTCTGTGCTCTCTTCTGCTCTCGGctccccaccccctctcccttccctcctct
GctccccaccccctctcccttccctcctctccccttgcctcccctcctctGCAGCGCCTGCATTATTTTCTGCCCGCAGGCTCGGCTTGCACTGCTGCTGCAGCCCGGGGAGGTGGCTGG
AACGTAGCAGTCAGGAGGCGGCCGCAGCGCTCGCGGCCCCGGACATCGTACCCGCGTTGGCcagcggcagcagtggaagcactagcggctgcgggagcgccgggggctgcgggagcgtca
CCTGCCGCCCACGGCCGCAGGAGTCGGGCTTCGGTCGCACCAGAGACAGCGGACTTTCCTCCGATGGTTGCAGCAGAGGGATCATGACGGGGAAAAAGTCCTCCCGGGAGAAACGGCGCA
ACAGGCTACCCGCTACACACTCAAATCGACCTCCGCGACCGGAGGGGGAAGCGCAACTGGTTATGGCAACCCCCCTGCCACCCCGGCCCATAACGCTTCACCACGTTCTGTGCCACGGCC
GCGTTGTTAATATCTTAAGATTTGGAGGTAAACGGAAATGGAGAATCAGCAACTATACTTCAACCTTATTGTAAACAGACAAAACACTAACAATAAAAAGTTTTGAAGTTAAAAGGACGT
GGTCACTCTCCTTCCACTCTCCGGGAAGCGTGCAACACAGCCGGGGCAACCCGACTCCCAGCGCTCACCTGTCTGGGGCCCAGAGGCGGGTGGTGCGGTCTCGGGACACGGACACAAAGG
TGGTGCGGTCTCGGGACACGGACACAAAGGCTCCCGGCGGATAGGCGCAGCACACCAGGCCCCGTACGTCCAGCTCGTGGCCCCGGAGCGAGCAGCTCAGCCGGTACCTGGTTGCGCCGC
AGCTCAGCCGGTACCTGGTTGCGCCGCTCGTCATGGCCAGTGTCTGTCTGGCGCCCGGTGCCCAGGCACTGTGCGAGACCAGTCCGCAGGGGCGACTCGGAGAGCGCCGGGCCGCGGCGG
CGGGAGAAGAGCCTGCAGGTAAGGGGCGGCCGGAGACCGGAAGAGCCCGAGAGCCGGTACGGAAGGGCGGCTGGGAAGGGGCGCGCCGAGCGGGCCGAGTGACACAGCAAGCCTGACAGG
GAGAAGAGCCTGCAGGTAAGGGGCGGCCGGAGACCGGAAGAGCCCGAGAGCCGGTACGGAAGGGCGGCTGGGAAGGGGCGCGCCGAGCGGGCCGAGTGACACAGCAAGCCTGACAGGCAC
CTGCGTCATGGAGGGCTGAGGCCGATGATGAATTCCGGAGTGCCTGTCAGGCTTGCTGTGTCACTCGGCCCGCTCGGCGCGCCCCTTCCCAGCCGCCCTTCCGTACCGGCTCTCGGGCTC
CGGGCCGAGTGACACAGCAAGCCTGACAGGCACTCCGGAATTCATCATCGGCCTCAGCCCTCCATGACGCAGAGTGTGTGCGTCCCAACCGCCGACGCCGATGCGGAGCTGAGCTGGCTT
GGGTCAGGCGTCCTGGTGGAAGGGCGGGCCTCTTTCTCTCTTGCTCAGCAGGGAGTCCAGAGCCCTGGAGGAAAGCCAGCTCAGCTCCGCATCGGCGTCGGCGGTTGGGACGCACACACT
AGAGAAAGAGGCCCGCCCTTCCACCAGGACGCCTGACCCTGGGGTCCTTCCCAAACCCGGGTCTCTTCCGACTCCGGGCCCAACAGTTTGTGGTAAATCGGGAAGCGGGCCGGGACTACA
ATTCCCATAATGCCGCGCCAGCTGGCGTGGACATCCGGCGCGCCGAATCCGGATATTTTAAACCTGAGTCTTTCGCGCTGGGCATGGCGGAATGGCTGAGTGAGGTTGTTTGGTGTCTAC
ACCTCGAGATTCTCAGGGAAAAGCAGTGAGGATGACCTAACAGTAGACACCAAACAACCTCACTCAGCCATTCCGCCATGCCCAGCGCGAAAGACTCAGGTTTAAAATATCCGGATTCGG
AACAGAGAGTAGGAGATTCAGATAACTTGAAACGGAGGAATAGTTCAATGATTAATAGTTCCCAATTTGGCCTCAAGCTTTCTCGTTTTAATTGAAAAACAAGGTTAACTTGCAAAAACC
TACCACTTAACTTCAAATGTAACCTGTTAACAACGTTAGCCGACGTGAGGTTACCTAGGGACATAGCAAAACTCGCTAGAGTTACTTCAAGTAAGGCACACGGAGGTTGCTCTGATTATC
AAGAAAACCAAACGTTCACATAAAATGTTTGTCTTCCAGCCGCCCCGCTGTTTTCCACTTTTTCCAAAAAGCACTGAAGCGTGGTGAAGAAACAAACATATCCTCAATTCTCGCGAGAGC
GCCGAGGAAAACTGAGCGTGGGCCTCAGAAAGAAGTTAAGGCACCCGCGAGCCGGGCAACTGCCCTCCTTCCGCGCCGGCGGAGGTGAGAATCCCCGGGTCCCATCTCTTCCTCCCTCCC
TCCCACGTCTGTTCTCTTGCCTTGGAGATGCTGATCCGCTCCAAACAAAACAAATTCAAACTCGGTCTTAGCTAACTGTTACCGTCGGGCCTGTAGCCAGGCCAGGCATGTACCAATTCT
CATCTTTGCCTTTAAGAAGTGATGAAAAATAAGAAAATATGATTATATTTTCACATGGTCTACCTCAAAAATACTATATACCTGAGACATGGCCAAAGGGTCTTTCCTAAATAAAGTTAG
TAGCTTTGGTTATTGTTGTATTTTTTTTAATCATATTTAAGTTTGTTAAGTCTGTACAACCATCTTTGCCTTTAAGAAGTGATGAAAAATAAGAAAATATGATTATATTTTCACATGGTC
ACTTTTTTTAATGCCGTTGAAACAGAGTTAATTTCCTTTAGCACACAAGTCTTAGAGACAAAAGAAAAAAAGGTAAGATATGTATATTTATAGCTTTGGTTATTGTTGTATTTTTTTTAA
TAAATCACCTGTTCACTGGGTACAAAGGTTAAAACAAAGTGAAATGTAATCATACGATGTACTTTTTTTAATGCCGTTGAAACAGAGTTAATTTCCTTTAGCACACAAGTCTTAGAGACA
GCCATCTGTGTGAAAGAAAACAGGCTAACAATTTTGGACTCTGGTCTCTTGGGGCTACATTGAGCATTGACCTCACCGGTGCTCACTGAAATTAATTGCTTTTCAGGTTGTATTTTCTCA
TCACGGAAACCTTCTTCTCCCAATTCAAACCATGTGGGTTAAAATGAGAAAACAAAAGCCAAAACGGCTTCCCACACCCAAAAGCTCCTTCTGTCAGAGATCCCAGTAGCCCCGGGAGAG
GACCCACACTTCCAACAAAAATTCCTCTGCCCCTAcagcagcagcaaaagcagcagcagaagcaacagcaacagATAAGTGTTTTGATGAATTGCGAGATGGATAGGGCTTGAGTGCCCC
CAGCCCTGCTGATACCAAATGCCTTTAAGATACAGCCTTTCCCATCCTAATCTACAAAGGAAACAGGAAAAAGGAACTTAAAACTCCCTGTGCTCAGACAGAAATGAGACTGTTACAGCC
TAGGGCAGAGGCTACCATCTCAACCATGAAGCTGAAGACACAGGCATCCGTATTCTATAGCTAATTCAGTTGATTTCATCTCAGCACACATACACTGAGCGCTTCCTAAGAGCGAGGTTG
ACCGACATTTTTATTAGCAATAATCTCTGCCTTCTTCTGATTACCTAGAGATTTAAGACCACATAATCATCCTCTACCTCACAGGGTCAAGGGAGTGGGGGAGGAAATGGGCTAAGAGGT
CGGTGGCAATGTCTGAGCCCCTAGCTGTGCTGGTCCGGGCTGGCCTCTCTAAGACAGTGCAGGCCACGTGATCCATCCTCCTAGAGGCAGTGAGCAGGTGAGGGACCCCTACCACAGCCA
GGAGGAAAAAGCTAGGCGTCCACTTTCCGCAGCCATGCTCAAACAGAGTGAGAGGAGACGGTCCTGGAGCTACAGGCCCTGGAACACGACGGAGAATGAGGGCAGCCAACACCGCAGGAG
TGCCAATTGTTGAGTGTGCCTATATGTGTTATATTATTTGAGCACTAAATGCCAGATGTGTGCCAAGTGAGATAAATCTGACAAATGAGATGGTTTGTAAAACCAGCAGTGAATATTCAC
TTCCTCTGTGAGAGAGCTCCAGCCCTCCTGTACTCACTTCCTCACACAGCACAGCAGCACTCTTGCTGGTTCTGCTGCTTATCTTGAAGAGGTTAGGTTACTTTTTGTTTCTACTTATTA
TTTATAAAAATAGTAGGTAAGAAGGATGACCCATAATCATGAAAAATTGGTATGTGGCAGTTTTCTACAGGAGGATATAAACTTTATTGTTGGAGCtatggtatgttttagattttaaat
TGGATAAATCACTTCAATTTCCCAATGAATTTTATATTGTTTATTTTTATACCTGGAGTTTTTTCCTTAAAAAGTAGCACTTTGAAGCCTACTATTGAAGGTGAGAGAGCATTTAAAACT
AAATCTTGTAATGGTTTATTTAAAAAATAACTAAAAACCATTATAGTACCTGAGATAAAGCAGTCTTCAGACTGAGTCACAAAGCTGTTGGGAACCCCCACCCCCACCAACATTCTGATG
cgggttacaagtggcaccctgactagccacagaatcgagtgctctacaAATGGTTCTTTAAAATCCAGAGCCGAGTAATTAACATTCTTTTATGAAAACACACTTATTAACTTTCAAAGA
TTACTGGAGTGATTTCTGGTTATTTCAGAAGGATAATTTGTGTGTTGCGTCATTAATGAAATAGTAGTACGAAAAACCTATAGCATCTTTTACTGCAGGAGGTAACTTTCCATGCCATTT
TTTCAGAAAATCTACTTATGACTTCAGTGGCTTGCTAGACTGGCCTTTTTATTTGTACTTTTCCTGTGTTTCAGAATTGCAGAGTATAATAAAGGCATGTCAAGTGCATATTGTGTCCAT
aaaaaaaaGCCTCAGAGGCAAAGGAAAGGGGCCGCAACCTTGGTTAACTGTGAAATGACGAATGAGAAAACTCCTCCTGCTGAAGATATTCAGGTATATAAAGGCACATGAAGGAAAACT
CAGGTATATAAAGGCACATGAAGGAAAACTCAAAACATCATTGTCATATACACATCTTCTGGATTTTTTAGCTTGCAAAAAAAATGAGCACCAAACCTGATATGATTCAAAAGTGTTTGT
CTGGCACCCTATCCCTGGACTGTAACTTACTGAACGTTCACCTGAGAAGAGTCACCTGGCAAAATCTGAGACATCTGAGTAGTATGAGCAATTCATTTCCTGTAGAATGTCTACGAGAAA
ATTCATTTCCTGTAGAATGTCTACGAGAAAACATAGCTTTTGAGTTGCCCCAAGAGTTTCTGCAATACACCCAACCTATGAAGAGGGACATCAAGAAGGCCTTCTATGAAATGTCCCTAC
GCGTGGATTGGCAAGCGACGCCCCACCTGCCCCGAGCTCACCATTTTCTTTCGCGCTGGCTGCAGCTGACCCGGCGAAGGGAGCCGACCGGGCCCTGGGCTGGAGGTAAAACCCCACGGT
CGGCGCGCTGGGTGCATGAGGGGGCTGCTCCGGAGCGACGGCGGCTGCAGCTGGAGCCAGGCGCTCGCCCGTCCGCCGGTTGGCTCGCCGGGACCTCGCGCACCGGCGGCAGAGTCCCTT
AAGTGGCCGTTGTGGACCCAGAGATCATCCTTTCTGATCTGACACCTTCTTCACTGCCCTGGCCCAGTGTCTTTTCTGCAAGGCTGGAAGCCCCCTTAGACTGGTCATGTCCCATCTCTT
AGAATCTGAGTATTTTCCAATGATTTATGCTCCGCTCTGTGTCAGGCAGTTCATGGTATTTTTCAACAATCAGAAAATCCTGGGGAAGGCAAACTGTTTCCCCCTCTCTAGGTGCCTTGG
GAGCTCGACGCATTTTTACTTTCCCTCTCATTTCTCTGACCGAAGCTGGGTGTCGGGCTTTCGCCTCTAGCGACTGGTGGAATTGCCTGCATCCGGGCCCCGGGCTTCCcggcggcggcg
cgcggcggcggaggcgcaggcggtggcgagtgggtgagtgaggaggcggCATCCTGGCGGGTGGCTGTTTGGGGTTCGGCTGCCGGGAAGAGGCGCGGGTAGAAGCGGGGGCTCTCCTCA
CCCTCTCTCCCCACTACTTGCTCTCACAGTACTCGCTGAGGGTGAACAAGAAAAGACCTGATAAAGATTAACCAGAAGAAAACAAGGAGGGAAACAACCGCAGCCTGTAGCAAGCTCTGG
ACGCTTGGTGTGTCAGCCGTCCCTGCTGCCCGGTTGCTTCTCTTTTGGGGGCGGGGTCTAGCAAGAGCAGGTGTGGGTTTAGGAGGTGTGTGTTTTTGTTTTTCCCACCCTCTCTCCCCA
CACGTAAAAGATGACGCTTGGTGTGTCAGCCGTCCCTGCTGCCCGGTTGCTTCTCTTTTGGGGGCGGGGTCTAGCAAGAGCAGGTGTGGGTTTAGGAGGTGTGTGTTTTTGTTTTTCCCA
AAAACCACGAAATCGTCTTCACTTTCTCCAGATCCAGCAGCCTCCCCTATTAAGGTTCGCACACGCTATTGCGCCAACGCTCCTCCAGAGCGGGTCTTAAGATAAAAGAACAGGACAAGT
TACCAGGGTTTGCAGTGGAGTTTTGAATGCACTTAACAGTGTCTTACGGTAAAAACAAAATttcatccaccaattatgtgttgagcgcccactgcctaccaagcacAAACAAAACCATTC
CGGGAAGGTCTCTCGGGGCTGTTGTCCACTGGGCAGTCTCCTCTGGCCTCTTTCTGGGCTAGGAGTTTGGGACTGACTGGAGCCTGGCAAGAAGGGCGGGACTggccgggcgcggtggct
GAAGCGGAGAGGCGGTCGGGATCCGCTGCGCGAGCTGTCTCGGTCCCACGTGTGCGGTGAGTGTGGCAGGCTCAGCGGTCGCTCTTGGGAGGGGTTCGCACCCTGCCGGGCGCTGGAAGT
GACGTCATTTCCCGTGGCCGTTGTCGCGTCCTCCGCCCGACGGATTCTTGCAAGGGCCAAAATCCTCGCGCCTCAAGAGGAGGCATAACAGCAGCGGACCAATAGAAATTCCGAATTTTT
GTTCAGGCTACGGGATGCAGGCCTCTTATTAACCGCGCCAGCCAGGTCTGTCCTTCAGCAGCCTGTTCTGCCTCGCAAGAGCTCTCCCTCTCTTTCCAGCACGGAAGCCACAGGGTTAAT
GGGCGTCGCTACGCGATCGCACGACCCGCCTGGCAAGTCAGGGAGTAGCCGGTGCGGCGCTGCCCAGCTGCGAGGCAGGAAGCCAGAGGAGTGTCCTGTCCTCACACTTTCTGAAACCTA
GAATTAACAGCGCCTCAAGGTAAGAGGCAGCAAAGCTGCTGCTTGAATTGCCAGAGACAATAACTTAAAATAGATGTTGGGGATGGGGTGGGGGTTAAGTCAAGTTAGGAGGATCTCTCC
AGCCAAGTTGGCCCAGGAGGGGCTGGGAGGCTTCCGGGTGCCGGGAAGGTGGTCCCGGTCTCCATTTCCACTGGTACGAAGGCTTGGAGGCGCCTCTATGGTGAGGGCTTTTGAACCGCC
AAGGGGGGAGGGGCATTATCGAGAGAAAGCAAGAGGAGCGGCCGCAACTGAGAATATCCTGCCTGATGCCAGGGAATTGACTGACGTGTCTGTGGGGTTACGGAAGAAAACTGAATAGGC
AAAAATAATTCCATTTCTTCCCCACCCTTTGGTCACTTCCTAACGCCGGCTGGGGAGTCACATGCTAAGCTCCAAAGTGAGCAACAGACACCCTCGTCCCAGGTCCCATGCTGGCAGAAG
CCCTCGTCCCAGGTCCCATGCTGGCAGAAGCGGACCCGGGCCGAGGGATCAGCCCTCCCACTTCCAGCGGAGGAGCCCTTCGCAACCCTAGCCTCCAGCCCGGGGCGAAGTCCTCCAGGC
GCAGCGCACGGGAACGCGTCCCGCTGCTTGGGTCAGGTTCGCCGGTCGCGGGAGCCCCGCCGTGCAGTCGGAGGTGAGTACCGACGCGGCCCGACCCACGTCCCCAGGCGGGAGCGCCGT
CCACCCTGTATCCCTCGAGAGTCGGTGCGGGCCTTTACCGAGGTGCCCGAGGCAGTGGCGGCACGGGGGACACGGAGGCGAGCTTGGGGAGGCTGAGAGGAGAATCGGGGACGTGTTTCT
GCCTGCAAGCCTTCCAGGATTATATCCGGAAGACCCTGGACCCTACCTACATCCTGAGCTACATGGCCCCCTGGTTTAGGGAGGGTGAGTGTCTCCAGCGGCGCCTTCTCGGCGGAAAAC
CTACCCGGCTTTAAAGCTAGTGAGGCACAGCCTGCGGGGAACGTAGCTAGCTGCAAGCAGAGGCCGGCATGACCACCGAGCAGCGACGCAGCCTGCAAGCCTTCCAGGATTATATCCGGA
ATTCCTAGGGGTCCTCTCCGTTCCCGGGCTTCCTCGGTGCGGAGGGAAACGAAACTAGCCCGAGGCAAAACAGCCTCCGCGAACCCCGCCCGCCGCTAGTTGCACTTTCGATTTTCCCTT
attgcacactcagattgtgtgcattttactgtgtctaaaCGTTAGCGCTATAAAAGCAAAACAAAATATAAGATCATAAAAATAAAAGCAATTCCTAGGGGTCCTCTCCGTTCCCGGGCT
CGGTGTCGGCAGGATCCGCGAAGGCGTACCCGGCGACTTCTCCGCCTACCCTCCGAAGCGGGAGCAGGCGGGGGCGCTTCACCCTCCTCGCGAGACAGCGGAGACCCCAGCGGCGGCTGC
GACCCCTGTGACGCAAAGGGCTCATCACCAATGGCAGCTCGGAAGCAGGGCAGAGAGCGAGACCCACCCCCCAGCTCCCGCGCATCAAAACACAACACCCGCCTTCCTCACGCATGCGCA
CAGCCACTGGGGACACTGACTGAATGTTCGCCCCTAACTTACCCGGAAAACACGAGAACTAGTTCGATGTCGTTTCAACCTTACCAAACTCTGCGGAAACTTAGGAAATTATCTTTAGTG
TCTAGATAGGGGAATTGTTAGATGGACTTGAAGTCTCTCACCTCCTGTTGTACGCCTCCCGGAAGCAACACCAGGAGTCCAACGGGATCCCAAACCAGAGCCCAACCAGTATCCTATAAA
ACCAGAGCCCAACCAGTATCCTATAAAGTCTTCAGAGAGGGATCCCCTCCAGGCTGGGGAGAAACAGGACAACCTAACAAAACAGGGCCTGGACTCCTCCCTAAACAGACCACGTTTTTC
CACTTGTTGCTTGACTGATACATTATGGCGGGTAACGCGTCCCACGTATTTCTTCTTAGAGATATACATTACGCTATACGTTTCTGAAGAATGGCTCGATTTACAGGGGTTCCCACAACG
ATTTGTCACATATAAAAGAGTGGGTGGTATTTTTACGTCAAAGATGAACAGGCGAACGTCCATCTAAATCGTGTGGTATCAGATGCGGGGAGGCGTGGGGGAGGGAGCGGGGGAGAAAGC
CTTACTGGCTTCATGGTAAGGAGGCGGCAGCAGTCCGCGGGAGCTGGCGGGAGCTGCGGGCCTTACAGTAACCTCCCAGGCGGTGGCTGCCAGGCGCCAGCAGCCATCTTTTAGCCGGGC
GGAGTTTCTGGGTGCTGAAGAAATAGGGCCTTTCCGCCTGCGGGCCCAGTGAGTCGACACGGTGGGGGCCCGCGATCCCCGGGACTTACCACTGAATAAATCCAGTCCAGCGTGCGACGA
AGCAGCAACTAAACCAAAAATCGCAAAGGAGGTGTGAAATCTACCTGATATTTCCCCTCGCCCCCGTCAGGTTACCGTTGCCATTGCTAAGGTGGGAATTAAAGTAACAAAGTCGAATAA
AAGAGTTACAAATTTTCATTCGTCCCAAAGATTTTGTCTGGGTATTTCTTCCTTAGCTGTCGTCTTGCAGACACCATCGAAGCATAGATGATGCAGCCCCAGGAGATTAAAACGATGGCA
AAGGCGATGGCTGAAGGACCAGGAGCTGAGCCCTCGGGAGCCGGTGCTGCCCCCACAGAAGATGGGGCCTATGGAGAAATTCTGGAATAAATTTTTGGAGAATAAATCCCCTTGGAGGAA
CTTAAGTAACTAGTCCGTAGTTCGAGGGTGCGCCGTGTCCTTTTGCGTTGGTACCAGCGGCGACATGACGGGGTACACTCCGGATGAGAAACTGCGGCTGCAGCAGCTGCGAGAGCTGAG
GTCACTTTCCTCAGGCCCCACAACTACGAGTACTCCTTGTCCCCACCCGGTCCTAATTTGGTCGGGTATAGCGGAGGTGGGCGTAGAGAGAACTGGAGGTGGAGACCTTTGTGCATGCCC
TTTTGAATCTGGCCAGCATATTCACTGAAACATTTATGCTTATCCTTCCTCCTCCCAGCATACAAGTTCTTCCTTAGCAAAACCTCCAGTCCTCTAATTTAGCATACTTTCGTCTAATCT
GGAGGTGGCCCATTTACTTTAGCGGGTATCCTTTTCGGCAACATCAGTGGAGCGGGGCAGCTGGAGGGGGAAAGCGTCTTGGATGATGAGTGTAAGAAGCACTTGGCAGGCTTGGGGGCT
GCAGCAGCTACCGTCACTGCCGCCATCATGTCAGACTCGGACAGCGAGGAAGATTCATCTGGAGGTGGCCCATTTACTTTAGCGGGTATCCTTTTCGGCAACATCAGTGGAGCGGGGCAG
TGGTAGGGTAAGGGAGCTAAGTAGATCACTTCCGGGCGACTGTTGTTTTATTTCCGGTTTATGCGACCCGGCTGCGATTTGCTGCTGAGGGCAGCAGCTACCGTCACTGCCGCCATCATG
GGTTTTTCCCCCCGCCCCTTTGCCCCCTCCCCCCGCCTTTATTCAGCTTCCGGTAGACGCTGGTAGGGTAAGGGAGCTAAGTAGATCACTTCCGGGCGACTGTTGTTTTATTTCCGGTTT
CTCCTCGGATCCCGGACTGGGAGCCCGAGCTCGGATATTGCAACGGCTGCCCCGTGGGCAAACCGACCCTGGTTTCCGACTCCGGCCACTGGCAGCCTCGCGCCCCAGACCCTTCCCGGG
CACGGAAGCGGGTCAGGTCGCCCTGCTCAGCCTCCGGAACGGCGGCGGCACAAACCCCGGCCGCTCCCAGCAGCCCCGACGAGACCCCGGGCAGCGCCTGCCGCCGGGTGGCCTCCCTCT
CCTCCCGCGCCCCGCGCTCTGCGCGCTGAGCTGGCGCCGGGCTCCGCTTGCACAGCACCGGGACCGACGGGCACTGCTGGGAGAGCCGCTCTCCCAGGTTCCACCTCCCCGATGCAGAGT
CCGTGGGGGAAACCAGGCTTTCCTCCCAGAACCAAGGGAGCGAGCCGAGGGGGCAGCTGCTGTGGGGGCTTCTGAGGAGACAGCCTGGCTTCTTTCCCTACTTCCTGGAGAGGGCAGGAA
TTTCTCCGTCCTCCCCTGTTACTACCTTGGGCTGTTTCAGCGGGCGCTCGCGTTGGTCTTCGACCCACTTTGCGTTTGTTCACGTGTGCTCCCGACACCTGTATGTACCTTGGTCGCAAC
CTGCTTTCATGCGCTGCTCTCACGGCTGCTTTCTCCGTCCTCCCCTGTTACTACCTTGGGCTGTTTCAGCGGGCGCTCGCGTTGGTCTTCGACCCACTTTGCGTTTGTTCACGTGTGCTC
AGCCTATCTCTTCTGCTGGCTGGGCTCAATGCCGCGGGTGAGCGTTCGGCCGAGGCTGCTCCTACCCTTGAGTGATGTGCCTTGAATGACGCTGCTTTCATGCGCTGCTCTCACGGCTGC
CTCCGACTTCTGGAGGTAAGGCGGTCGTCAGCCTATCTCTTCTGCTGGCTGGGCTCAATGCCGCGGGTGAGCGTTCGGCCGAGGCTGCTCCTACCCTTGAGTGATGTGCCTTGAATGACG
GCATAACTTCCAGGATCCTCAGTTGGACCACGGCCCAGAGAGAACCCAATTGGGGCGGACGCTTTTTGATCTGGGAAGTGGGCAAGATTCTTTCAGCCAATCCGTTAGAGAGGTGCTGGT
AGAGATGCTGAGAGAGCTGGTCCCCACAGGCATAACTTCCAGGATCCTCAGTTGGACCACGGCCCAGAGAGAACCCAATTGGGGCGGACGCTTTTTGATCTGGGAAGTGGGCAAGATTCT
ATGTCACCCAATTCAGAGACTGTGAGGCAGTGACAGGCGAGTGGCCCTCAGGCAGAGAGATGCTGAGAGAGCTGGTCCCCACAGGCATAACTTCCAGGATCCTCAGTTGGACCACGGCCC
CCACCTAGAAACGTCCACAGAGGGATTGGGTCTGAAATGTCACCCAATTCAGAGACTGTGAGGCAGTGACAGGCGAGTGGCCCTCAGGCAGAGAGATGCTGAGAGAGCTGGTCCCCACAG
TCCTTATGGAGTATCGAGAAGCTGCACAGCCACCTAGAAACGTCCACAGAGGGATTGGGTCTGAAATGTCACCCAATTCAGAGACTGTGAGGCAGTGACAGGCGAGTGGCCCTCAGGCAG
TTCACACACAGCTCCCGCTGGGTCACTGTACTCGAGCCCTTCCCGCCCTCGCGGGCCCAGGCGGCCACCCCACAGGTTTGGGAACCCTAGGACTTGCAGTGCTCCTGGGCCATGCCCCAC
CAGCCGGAGACTTCCGCACTCTCAGGCTCGCTGAGTGGAGAAAAGGGCTCCAGAAGATTCCACGAGCGCCGGGAAGCCGCGCTAGCACCAACACCCACAAGGCCTTTCGGCGCAGCTCCT
GGCGCGCCGGGCGGAACTTTCCAGAACGCTCGGTGAGAGGCGGAGGAGCGGTAACTACCCCGGCTGCGCACAGCTCGGCGCTCCTTCCCGCTCCCTCACACACCGGCCTCAGCCCGCACC
GGTGAGTTTGAGCCCTCGCGCTGCCCCTAGTCCCCTGGCTGGCGCCATTGGCGCCGGGAAACCGATGGAGCCGCGGTCGGGAGGCAGTTGGCCGCGTGGGTAGGACCGCTGTCAGTTCCT
GTTAAGGGTGTGGGGCGGAGGGTACTCGGGAGAAGGCATCCGAGAGGCCAGGGAGTGGAGGGCCATTTCCTTGCCCCCAAAGAAGCATCTTGGATCTCGCTACCTCGGAGGTGGGCCCAC
TCCCGGAGAGATACGGCTATGTCGATCGAAATCGAATCTTCGGAGTGAGTCCTGCGGTGGGGATGTTCGCGCCTTGCCGGGGGCCTGGAGGTTAAGGGTGTGGGGCGGAGGGTACTCGGG
GCCCCTACGCGAACCTCGCCCCTACTCTTCGTTCACTCTATCTCCAGAGCGGGAGCCAGACGCCGACCCAAGCGGAAGTGACGTTAGGTGTCCGCCGGAGGTGTCGTTGGTGTGTTGCGC
CCGGCCTGCTTTTAAACAGTCTTCCTCCTGATGCGTATTTCTCTGGGGCAGGGGCATAAACTCCGCCCTCTGACAGCCCCTGAGGGCTCCGCCCCTACGCGAACCTCGCCCCTACTCTTC
GGCGGGAAGATGAGGCTTCGGGAGCCGCTCCTGAGCGGCAGCGCCGCGATGCCAGGCGCGTCCCTACAGCGGGCCTGCCGCCTGCTCGTGGCCGTCTGCGCTCTGCACCTTGGCGTCACC
TCCTGTAGCCCACACCCTTCTTAAAGCGGCGGCGGGAAGATGAGGCTTCGGGAGCCGCTCCTGAGCGGCAGCGCCGCGATGCCAGGCGCGTCCCTACAGCGGGCCTGCCGCCTGCTCGTG
GAAGAGGGCGGTGCGCGGCCAAGCGTCGGAGCTGCAGTCATACTCCGGGGACCCCACGACGGcgccccgcccgctgcccaccctcccgaggccccgcccagcgcgcccatcccgccacgg
GGAAGTGGCGCGGCCTGTCGAGGGCAGCGTGGAGGAGGAAGAGGAGGCGCGGCTCAACGCGACCGAAGCTCCGCCGCAAAGGCTCGGGAGGAAGAGGGCGGTGCGCGGCCAAGCGTCGGA
gaactctctctctttctacttcaactttcctctccttgctccAACCCTCAGATTGGAGTCAGCTTTGCAAGTTGTCCAAACTTTTTGTCACTCTGGAAACCTGCCAGCCCCATGGCCACA
GCCCCATCTCATCAAAAGCTCAGCATCTGCACCTAGAGCAAGCCCTTTCCGGATGTCAGCGTGCAAAGATTAACTCTGGTCTCTCCATCTGGCCCTAGATAAGATAAGATTAGGAGAGCG
TGGGTAATCGCCCTGGCCTTGGCTGCCCTCCTTGTTGTGGACAGGGGTGAGTGGGCAGAACCTGGATTCTCTGTGGCTTTGTGTTGGTAGGTGAGCTTGGGGTGAGAGCAGAAGCAGGGC
CTGGAGCACCCTGTGAGGCCTCAGCTTTTTCCATGTACCTTCATTCTGCATATGCACCCTCCACTgtgctggggaaagttctgggctgggagaaaagaaacttgggttcaaatcctgact
CTGGCGCGGCTCCCGGCCTGGCCGAAGGGCGCGCAGCCGGGAACCCAGCCGCTCCCGGTCGCCTCGCGGTCTCCGCGCCCCCCCGCGCTGAGCCAGGCCCGCACTTGTTGACCGCCCAGC
CGGGGTTGTGAGACGCCGCGCTCAGCTTCCATCGCTGGGCGGTCAACAAGTGCGGGCCTGGCTCAGCGCGGGGGGGCGCGGAGACCGCGAGGCGACCGGGAGCGGCTGGGTTCCCGGCTG
TTCAGCCGGGTCTTCCGGGGATGGAGAGCAAAAGGACTTGGTGCTCTCGGAGAGAGCCTGCAGGGGGCGGGGTGTTGGTAGAAGGAGTGGGAGGGGTTTTACTGTAGCAAGGCGGGGCCT
GAAAATCCGGAAAAAGAATCGGGAAACGCCAGGAGGCATATTGCGCTTGCGCACGGAGGGGCCGGAAGTCGAGGCGGGAGTGACTCTGCTTCCGTTTCTGGTTTTGCTCTAGTGTTTGGG
TTTCTTCGCGGCTGCTCAAGATGAACCGACTCTTCGGGAAAGCGAAACCCAAGGCTCCGCCGCCCAGCCTGACTGACTGCATTGGCACGGTGGGCATTTGATCATGCATAAGTAGGCTCA
aaaaaaggaaaaCCACAATGATTACGCAAGTCGCCGCCCTCCCTCCTGCGATTGTTGCTATTTCCATCCAGCTACTAGTCTCCTCCTCCCGCCCGACACCTGGCGCGTCTATCTGACGTC
TTTCCATCCAGCTACTAGTCTCCTCCTCCCGCCCGACACCTGGCGCGTCTATCTGACGTCACGAACGCGCCACACAGATTCGGGCTGCGCAACCTCTGTGGCCGTCTACACGGCGCGCAG
GGGGCACGTGACCTGGTGACAGTGCTGACTTGGCTGTACAGCTCGATCTAGGTTCTGCGGCACGGGATGGCGGAGGCGCCTCCTGTCTCAGGTATTGTCCCGGCCCGAGCGGGACTGGGC
GGTATTGTCCCGGCCCGAGCGGGACTGGGCCCCTTTCAGGGAGCGGAAATTGGGTCAGTGACGAAGTTCTAGGGCCTCAGCCACTCATATCGCGAGAGTAGCACATGCTAGGGCGTAGGA
ACTGAGAGGCCCAGAGTGCCCACCCAGAGCTCCACCTCTGACCTCACAAAGGCCTGCTTCAGAACTCGGTCTCCACGGCACTGCTGGCCGGACGAGGGATGTTATTTTGGGCAGTGCATC
GGCCGAGTGCCTGGGGACCCTCATCCTGGTGGTGAGTGGAGGGAGCCGGGGAAGCCCTTCTCTCTCCAGCCCTTGCACTCCCCAAACTCTCACTTCCCCGAAGGGGCTGTGTTTTCCAAG
CCGCCACCCCTGCCCGCCCGACAGCGCCGCCGCCTGCCCCGCCATGGGTCGACAGAAGGAGCTGGTGTCCCGCTGCGGGGAGATGCTCCACATCCGCTACCGGCTGCTCCGACAGGCGCT
CCTCTCAGCCCCCTTGACGTCCCCTCCCTTAAGCGCCCTCCGAAGGCCACCCGTCCCTCAAAGCTCCTCACACTCCATGCCCGCAGCTCCCTCCACCCGGCGTCCGCACCAGCCTCCCAG
GCAGGTGGTCTCTATGACAGCTGCATCCTCTCCAGCCATGGCCCTGAACCCTGCCTATAATCCCACCATTGGCTCTCAGATCTGCCTAAGCCTCTCAGCCCCCTTGACGTCCCCTCCCTT
AGAGGCTCAATGTGCGCTCCCTTGGCTGCAGGGCCCGAGATGGCGTGATCTGACAGCTTGCGGGTGAAAGCCATGCCGGCGGCCCATTCTGGAGGATGTTTCCAGCCAGTGGCACTGAGA
GGCTAGAATCTGAAGTGCGGGAGAGTGCTGGACCCTGAGTGATGGGGCCGGCGCCAGCTGGAGAGCAGCTTCGCGGAGCGACTGGAGAGCCAGAGGTGGGTTGAGCCATCGGGGAGGAAC
AGGCCTAGCTACGGGCAGGCTTCCGTTCTAGCGTCGCGAAGAGGCCGTAAAGCACAGAAACCCGTTTGTCCCCTCCCCTAATGGGCGGGCCTTGAGACTGCCCGGCCAATGGCAAGCGAG
gtgtagcaaataaagaaaaagggaggaatAACTGCTGTAAACAAACCTGACCAAAAGGAACAAACTAGCTCCGCCCTTCCCGATTGCAGCCACGCGAAGGAAGTGAGGAAAAGAAAGCAA
CGGCGCCTGAGCCCGAGCTGCAGTCACCCTCTGCGGGCCACGCGAGCTCGAGGGCGCCTTCCGGAGTCCGGGCTGGCGCTGAGCTGTAGGCGCGCGCCTAACCGCTTTACTGGGCTCACT
GCTGGGTGGGGGTGGAAAGGCCACGAGGAGCCGCGGCGTCTCAGGAGCGGGTGGTGGGCATCTGAGAAGTCGCCACCATGAGGAAGCTCCTCAGTTTTGGGAGACGCCTGGGCCAGGCGC
TCTGAGAAGTCGCCACCATGAGGAAGCTCCTCAGTTTTGGGAGACGCCTGGGCCAGGCGCTCCTGAGCTCCATGGACCAAGAGTATGCGGGTCGGGGGTACCACATTCGGGACTGGGAAC
aatgaaCTATGTGACACTCAAACTTAGCCACCAAACTTAAACTAGAAAAACTGGGTTGTGGTCCCTGATGGACCGTTGGTGCCTTCTTCCTTTGCTGGACGGTGATCTGTGGCTGTTTCT
CCGGTGTGTTCGCAGTGGTTGCCTGGCTTGGTAACAAACACTCTTCAGAGCCACAGCCTGTGCTCGGGCTCCTCGCCGCCTCCCAGGCCCTGCGATCTCTTTGCATCCCAGGAGGTCCCG
GCGGACCTGACGACAGATGCCCCGCACGCTGGCCGGGACCGGGAAGGGCGGTCAAGTGTGGAAAGGGTCTGGCGGCTGCCAGGCCTggcagagtggagcggggcggggcgcagcggggcg
gggcgggCCTGGAGCTGCACCCGCTTCTGGGTGGACGCACTTGGCGAGCGGCGCGGGATGCAGACGGCTGCGAGGCGCTGGGCACAGGTCAGACGTCAGTACCCGCAGGGGGCTTGAAAC
GGGAGGGGCTCAGGGACAGGGATGGAGGCTCCTCTAGGGGAGGACGGGAGGGGATGGAGGGCCCTGGTGTCGCAGAAGCCCACCTGGGGCCCCCTCCGGGCTGCGGCACCGATGCGCACA
CTACTCCCACCGCCCCCGAGTGCCTATGTCCGGCTGGCCGCGGCCCTGGAATGAATATTGCTCAGTCCCCCGCGAGTCAGGTCTGCCGCGTTGCAGGGTGAGGGGAAGGTGTGAAGCCCC
TCGGCCTACGAAAGCCCAGCTGTGTGATCCGGGGATTGGTTTCCCCTGTCTTCCCCATCCCAGCATCCTTCCAGGAAATAGCCAGTCTCCCTCTCTGCTCTCAGAAGGCAAGTTTCCTTA
CAGCATCCTTCCAGGAAATAGCCAGTCTCCCTCTCTGCTCTCAGAAGGCAAGTTTCCTTATCACCTGTGAATCACAAACCCACAGAGTGGCCAAACGTAGCCGAGCTGATGCAAGACCCT
ACACTCTACCACCATGAATCCATTCCTGATCCTTGCCTTTGTGGGAGCTGCTGGCGAGTTTCATGACCTGCCTCAGGCCCCACCCACCCCCTTTCCTGGCAGACACATGCCCTGCCATTC
TCATGACCTGCCTCAGGCCCCACCCACCCCCTTTCCTGGCAGACACATGCCCTGCCATTCTTGCCACCTCTCCTCTTTTGACTGCGCTCTGATATTCTATTTCCTCCATCTGACATATCT
ACGGCAATCCCTGCGCCCGCCCTTGGTCCCCGCTGCTTCTGGGATCTTTATGGGCGGGGGACACGCGCCAGCGTCACAAAGCGCCGCGACCGCGCgggagaccgagaggaggcgtggaaa
CGCTGCTTCTGGGATCTTTATGGGCGGGGGACACGCGCCAGCGTCACAAAGCGCCGCGACCGCGCgggagaccgagaggaggcgtggaaacgggaggaggaggaggtggtagtggaggag
AAGTAGGTGTTGGACAGTTGGACTGCAGATGTTAGGTGTCTGTGTCTCTCCACAACATAGGCATCAACCCCAATCTGCCTTACGTTGGCCGTGAGCATTGGTAGAGTCAGCCTGACTTGG
TCTTTCCACAGCTAGGACTGAGTGTCTCCACATCCTTTCTGAAGCCTACGAAGCTCATTTATGTGCTCTGAGATACATCTATTCAAGCACATACCAAGGAAATGCTCACTGTGCATTTGG
GTTTATATATGGAAGAGACTGCCAATAAAAAGAAGGCCTCTGTAAGAACTGACCTAGGTGTAAGTTGACCCTTTCATTGCTTATGTTTGTTTTTGACCTGCCCTTCCTTTAGAGACTCAA
GAGAGGCTTCCTGTGAAGCTGTTAGCATCATAATACAAGGCCCAGGGCGGTATGTTTTGGGGTCTTAGTTTTAGGTGAGGTGTATCTGTGGTGTCTTTATACAGTTTATCTATGAACAAG
CAACATACCTGTATCCAAAAATTATTTGAACTTTACTGTCTTGCTATGATAGGCATACTTCAGTTTTTAGGttcattcagcaaatgtttcttgagcatttcttggatgtgccaggttctt
CATCTGTGGCTAGTCAAGCAGCAGTGCCTACGCAGGTGGTACAGCAAGTACCAGTACAACAACAGGTAAGGAGCTGCTGCTCTTAGAAAAGATGCTGTTACTTTCATTATGTTGGCTGTC
ATTATTTATAAAGTGGTCAGAATGACCATACACATGCACGGACTGTCATGGTAGTATGTTGGGATAAGAGGTATGAGAGTTGAAAGTTAGTTTCAGTATAGGATTTTAAGAACAATTGTA
AAAGGGATTTAAACAATTTATAACAAATGAGATAGAAGGTAGCTTTCAATGAAATTTAACCTGGATAGTCTCAGGATAAGAGGTGCTAATGGGAATTTTTTTAAAGAATGTGGATTAGTA
GTGTGCTTTCTAATTCTGGGTTCAGCTCGTCTGAAACCCCACCGCCTGCAGACTGCCCCGGCGCCCACCCGTGAGGACCGGGCCGAGCTTCACTCGCCAGGTCCACGGTCCCTCTACGTC
GGCAGCGGGTCTTGGGTCCTCCGAGAGCAGCAGCGGTAATTGCCATCCTCTCCCTCTCCTTCCCTCTTCCAGGGCCCTGAGCGCTGCAGCGTGTGCTTTCTAATTCTGGGTTCAGCTCGT
TGACTCCGAGTACAATACATATTATCAAGTCTCCCTTATTTGTTCCTTTCTGTGGTCCCCACCTCCACGCGGTTGGCTTCGCGGGGTTGGGGTGGAGGTGGTGGCTGGAAGAGGCCGCGC
CACGTGATGAGCACAGGGCGGCCACAGGGGAGTAACCTGTGGTGCTTTGTGAGGTCATCACGGCGCGACGACGAGCTGCAGTTGTGGGCACCTTGTATGCGGTGGGTAATACTCTCCTGA
TTCCGCCTATCTTTTTTCTGCTGCCGCTCCGGGTCCGGGCCATTTTCCGGGCCGGGCGCACTAAGGTGCGCGGCCCCGGGGCCCAGTATATGACCCGCCGTCCTGCTATCCTTCGCTTCC
GGAGGGGGTGTTTTGGTTCTAGCCGCTCGCCGTCCTTGCAGGCTCTGCCGTCGGAAAGCCGCTCATTCTCGCTTCCCCTTCCCTTTCCCGGCTCAAGTCCTTCCTCTCTCTTTCCTTTCT
TGCGGATAGGCGGGCTGGGGTCGGAGGTCGGCGGCCAGAAGCCAGATTCCCTTGGCCCCAGCTCGTCCACTTCCATCCAGCAGTAGCCAAACAACCGTTGAAAATGGCCTGGCGGCGGCC
CACGGTTTGTGACAGATTCAGGGAAACGTTTGGTGCCAGATGGGAGGTAACCGGGTTAAGGCCTGCACTAGGGAGGATTCCTTCCCCCAGCAGCACTGGTGGTCCTCACTTCCGGGTGCC
TGACCCTGAACAGAAGCTAGATGTCTTAATTCCCAAATAGGACTCGCTGCTAACTCTTTGGGCATACCTTCGCGATTCAAGGCTCTTGGGTTTCCCGCTTTGGCCGCCTCGCCAAACCCA
AGTCTTACACTCTTAGTGACCCCCTCCTTTCCTCCTTCCCCCTTAGGTCAGCAGGGTTTACTCATTCCAATTGCAATGCTCCATGTTGCCGGAGTAGCTCCTCGCTAGAAGAGAGATTAG
CGGCTGCGGCACTGGCGGTGGCTACGGTGACGGCCTGGCCCGGAGCGGGCAGAGTTGGAGGTGGTGGCGTTCGCTCTCCCTAGGGGCTGTCGGGAGCTCAGCGGGGACCGAGCCTGGGAG
GCCGGCCGGTGCCAGCACCTTTCGGCTTCTGAGACGGCGGCAGCAGCGGCATTCAGGTGAGGGGGGCCTCCCTCTGGGGGAGGGGGAAGAGGGGCGGAGTTGGGGGAGGGGGGCTGGTAC
CGGCTGAGCGCGGGAGGAAACTGGCAGTTGTGAGGGAACCGAGAGTTGGCCCCTCTTGGCTCTTCCTAAAGTTCACCTACTTTCCTATCTTTCATCCCCATATCTCTGCCTTTTCTTCAG
TCTCAGACAGGGCAGACCGAGGAGTTTGGACCGAGGTGAGAAAGGGCGGGGAGAATAGAGGAGGGGTAGGTCTGGTCCGGAACCGTGGCGCCTGCCCGCGGACACGGGTGCGCGTGACGT
GGGAGCCACCGGCGGCGGCCAGGCCGCATCTCCATGGCAACGCCGCCAAGCGCCAGTTCGAACGCCCGCGCTGTGGCCCGCGCGTCGCCAGTCCCGCACCGCCCACCAATGGGCATCCAA
TTCAGACCTCTGATTGGTCTTCCAGAGGAGAAGTCAACGAACGTCAACCGATTCCTTGGATGCCCATTGGTGGGCGGTGCGGGACTGGCGACGCGCGGGCCACAGCGCGGGCGTTCGAAC
GGAATCGGTTGACGTTCGTTGACTTCTCCTCTGGAAGACCAATCAGAGGTCTGAAGAAACCGTGGGCGTAACTCTCAATTTCCGACCTTCAGCCAATCGTTCCGCTTGAGGGAAGATCTC
TCCAAGGTCCGCCTCCTACCTCCTTCTGCTTCGGGTGAGTACCCTTAAGGGCCCACTTGATTTTAGTTCTCAGTGGAGGAAATGAGCCTTGGAGCGATGGGAATCTGCCTCTGGCAAACC
TCTGGTCGCTGCAGGGCCCGAGAGGGATGCGCCCTCCTCTAAGTTGGCAGTGAGGTGTGGGCAGGCCAGGTCCCATCCGCTCTCAGGACCTCAGTTTTCCTGTCTGCACCGGGAGAAGGG
TGAATGGGTGGAGCGAGCCTGAACACCTGGGCCCATCCCACGGCCGCGATTCCCGCGGGGCGACAGGTCCCTTGACCTCGGTCGGCCCCTTCGGACAGTATAGCCTTCAGGGCGGGGTAG
GGCTGTGGGGGGCGGGGGGCTGCTGAAGGAGCACGATTCCTGAACTTTCGCTCCCACCGATGAATGGGTGGAGCGAGCCTGAACACCTGGGCCCATCCCACGGCCGCGATTCCCGCGGGG
CAGAGCGGTGGGAGGAAGGTGGGGCTGAGGGGCGGGGCCACAGATCCGCCTGATAACCTGGGAGGAGGGGTCGAACGTCAAGGGCAGGGCTGGACTCTGAGGCCCGAGACGAGACTGGAT
CTGGGGCCGAGCCCCGCCCGCTTGCGGGTTAGCAGTGGCCCAGGAGGGGCGGGCCCGCCGGCGGGAGTCGGAGCCGCGGGGCGCAGGACTGAGCAAGCCTGAAATGCCAGGGGCAGAGCA
CGAGGAATGCCCTTGGAATGCCCTCCTAGGCCGGAGCGGCTCAATGCCTACGGTAAAGAGTGGTAGTGGGGCGTTGGAAAGAACGGGTGGAGAGGGTTGGGGAAGGCCGGGAGGAGGGCG
GCGGCGTGGCGATAGGTCTGGGTGTTCTGGGAGGACCCCTAAAAGGGAGCAGCTCTGCCAGGTCAGAGCTTGAGGTAGCATGTGTGCCGCTTCCAGGAGGCCAGGATGGAGACAGCAGTT
AAAACCCCCTATTAGAGAGACACCCAGACACAGCTAAACAGAGTCAGCTAGACAAAGAGGGGTAAAATCAAAGGCAAACGCTGAGACAGGGTTGTCACAGGCCCAGGAGCCAAACCCCAT
AGAGCCGGGGCTCTTAACTGCAGGCTGATGGCTGACCCTGGGTTGATGGAACCCTTTTGAATTAGAACTTCCTCAAGAATCGAATCTTTCACAAGTTCTCCGGAATGACAAGCAATATTG
ACAGGTAGAGCCCACCACGGCATCTCCAAGACCACACCATGTTCCTGTTCTCCCGTAAGACCAGGACCCCTATCAGTACCTACAGTGACTCCTACAGGGCTCCCACCTCCATCAAGGAGG
GGGAAGGAAGCTGAGAGATCCTCTGCAGGAGGGGATTATAGCAGCTAAGGGCACCTGCCAGGCTGGAGGTGTGGCCTGTCTAGGGGAAGGGTGGTCACTGATGTCCAGCAGGAGCCCTTG
agaaacctgacctagaagatctccagaggccctctgaactctTAGAAATTGGGCTCTTTTGATAGGCTTGAGGCAGGAGGGGGTCAGGAGCAGGGAGGGAATTAGACCTCCTCACCTTCC
GGCAGATGGGCTGGGAAGCAGACAGAACTGGTCCTCTGGGCACACATGTTACTCCACCTCCACCTGTGGGTtcccaggcatgccactgacctgctgcatgaccctgggtgagtcacaacc
GAGGCGGCAGCGGAGTAGGAGGCGAGGCAAGACCTGCGGCTCGGCCCGGCCACAGCCGCGGTAGTGCTAGGCAAGCCCACGGAGTCACGCCGGCCTCAGCCAGTCTGCGAACCTCTCGCC
CGTGACTCCGTGGGCTTGCCTAGCACTACCGCGGCTGTGGCCGGGCCGAGCCGCAGGTCTTGCCTCGCCTCCTACTCCGCTGCCGCCTCCTGTCAGCAGCTCAGCCACTGCGGTGACTCG
GCGGGGTTGGGCGCGCGGCGAGCGAGTCTCCACTAAGCCCCGCCCCCTCAGGAATCACAGCTGGGCGGCCGCGCGCATTCGGAACTCCCGCATGTGGGTGGGGCTGGGGTCCCCAGGCAC
GTCGTTGTGGGTCCCCGTGCCCTTGCAGGATAGAATCCAACTCCCTGACGCGGTTACCCAGCAACCGACCAGCAGCCAAGGCGCAGGCGCTTCGGCGCGCCCAGCCGGCCCGGAAAGGAG
TGTGTGGTCAAGGAGACGGACAAACTTTTTGTCTTCAGACGAGGGAGCGTTTTGTAGGCTCTCCAGGGGTTGAGATGATTCCTGCTTCTGCGAAGGCTCCCCATAAACAGCCTCATAAGC
CCCGCAGGCTCCCAAGCCTTAGTCGGCGCCGAGCATCCCGCTGCCCCGGACCCTCCCGCGGGCGCGCACCAGGCTCAACTCAGGTAAGAAGGGCCTCCCGCCACGGGCACGGGGGCCAAG
GCCGGCACGAGAGGCGGGCTGGTCCCCACCTCAGCGCACCACCAATGGTGCGGGAACCGGGGTTCGGCCAGCCAATTGAGTGGCGGCAGCGGCGCTGGGATGGCTCCGCCCCCGGGCCGC
GCGGTGAGTACCCTGCGGCGGAGTGCGCGCGGCCGGACCCTCAGAGCCCGGGCTGACCAGCAGACCGGCGGCCCTCATGCGTGCGGGAAGAGTGAGGGGACACCCGTGGGCCCACGGACG
CGGCGCGGCGCGAGGCTCGGCGGTGGGATCCGGCGGGCGGTGCTAGCTCCGCGCTCCCTGCCTCGCTCGCTGCCGGGGGCGGTCGGAAGGCGCGGCGCGAAGCCCGGGTGGCCCGAGGGC
AGCGGGGGGGCAGAGCGCGTGCCAGTGCTGGGCGAGTGGGAGTGGGGGCTCACAGGCCCGCGCAGGGCGAGCGGACCGCGTGTGCCAGGAGCGAGAGCGTGCCAAggcgggggcgcgcgg
GGACGAGTGTGCCAGCGGGGGGGCAGAGCGCGTGCCAGTGCTGGGCGAGTGGGAGTGGGGGCTCACAGGCCCGCGCAGGGCGAGCGGACCGCGTGTGCCAGGAGCGAGAGCGTGCCAAgg
CCGGGGCTGCGCGTGAAGCACGGGGACCACAGCCGTCTTGAGGGCGCGCCCGAGAAAGGGTGAACGCGAGGGGGCCACGCGTGCCAGTGCGGACGAGTGTGCCAGCGGGGGGGCAGAGCG
GGCCCGGGGTGTGCCAGGGAGTCGGTGCGAGGCCGTCAGGGCCTGAACGTGCGGGAGTGTGCGCAGGAGAGACCTGGCTAAGGCCGAGAGGGAGAGTGAGTGTGAAGGAGCGATCCCGGG
GCCGGCTGGCTTCTTCTGCCCAAAGTGGGGGTTGGGGGTTCTGGCTCGCGTTCCTCTCACGGCGACGCCGGAGGGAGGACCCCGAGAGTTGGCCCGGGGTGTGCCAGGGAGTCGGTGCGA
TCCTGAGCAGCCCTCCGAGTCGAGCCTCTGCCCCCGAGTTTCTGAGTGACCTGGGTTGATATAGATTGACCTTGGTAATCTCTGGGAGAGGGGATCCGTTCTGTTTGGGGGCAGCACTGG
GAACCGGGCGGGCAGAGGGGCGCTCGTAGGGTTGGGGGACGCCTGTGGCTTGGCTGCAGCGGCCGGCAAGACCCTGGAAGAGACCGTGGCTATGGAAACGGCCAAGGCTGTCTTGGAATG
TCCCTCCGGGGCGTAACAGCGGAGGCTGCGCTCGTGTTCCCATCCCCGCTGGGACTGGTCCGGGGCGCTCTGGCCAGCGGGTTGTTTCCGCGGCGGAGATGCCTCGGGGCCCGTCCCTCA
CTCCCCGTTTGCTCAACAGCTAACGCCAGCCCTCCCATCTTCTAAGGGCCAGATCCCCCTCCTTCAGACGCAGGACTTCCCCGACGGCCGCTCCTTTCTACCGCAGGGAACTGTCCTGCC
TTTCTGGAGCAGAGCAAGAGCGGTCCACTGTCCTGGCCCTCGGGATGCAACCGCTCCAGTCCTGTTCTCCGCAGCCCGGCCTTTGAAATAACAAAGGTCCGGGACCTCCCAGAGCTGATT
TGGCGGGTCTGACTGACTTGCAGCGGCTACAGGCCCGAGTGGAAGAGCTGGAGCGCTGGGTGTAcgggccgggcggggcgcgcggcTCACGGAAGGTGAGTAGTCTGGTCCGGTAGTCCC
AAGCAAAGGTTATCTTGACAACCAGGCACTGGAAGCCAGGGGAGGGATGGGACAGAGCCGTTGCCAAGGTAATCAGCTTTTGACAGCTCCGAGGAGTAACTTCCGGCACTGAAGGGCTGA
GACTCCAAAAGTTTATGGTAACTCACGGAGCCTCCTAATGATGTATCTATGGGAATGGACCTATCCTGGAACACGTGCAAACTCAGGGAATGGCGTGGGGAAAGCTCTTTGGTACCCGAA
gagaagcgggaggaagccggggcagaggaggaggcagctgaggagAGCCGTCCAGGGGCCCAGGGCCCCAGCTCGCCTTCTAGCCAGCCCCCTGGACTCCATCCCCACGAGTGGACCTAC
CCTGCATGCCCGCTGCTGCCACCGCAGCCTCCCCTGCCTGACCACCGGACCCTACAGGCCCCTGAGGGGGCCTTGGGGAATGTTGGGGCTgaggaagaggaagatgctgaagaagatgag
CTCTTTCCTTGTGACCCCTGCACTTCCCTGAATCCATGACCACCTCCCCCTGTGTTGGGGGGCTCTGGGGGCAGTAGGGCCCAGCACCCATAATTCCCTCCCCCACAGGCGGCCCTTTCC
GTCTCTTGGTCCCCGTCACCCTCTCTGATCTGCTCACTCTTCCAGTCCTCAGTCAATGGCCATTTGATTCCCCGGGTCTGGTCCTGTTTCTGTTCACCTCTGGGAAAGCCATCTTTCTGC
GTCGCAGCGGTGCTGACCCAGGTCGTCTGGCTCTGGCTGGGTACGCAGAGCTTCGTCTTCCAGCGCGAAGAGATAGCGCAGTTGGCGCGGCAGTACGCTGGTGAGCGGGCAGAGGGCAGG
CTCCCTCCTGAGCTGCGCCGTGCCAGGCCGCCCGCCGGGATGCAGTGGGCCGTGGGCCGGCGGTGGGCGTGGGCCGCGCTGCTCCTGGCTGTCGCAGCGGTGCTGACCCAGGTCGTCTGG
CGACTTGGCCCCGCCCCCTTGCCTCCCTTGCGCGGCACCGCCCCACTCCTCCGTGCTCCCCCCGAGGAAATGGTTCAACCGAAGGGCGGTGCCAAGGTGCCCGGGCCGCTCCGATTGGTC
ctgggtctcactatccccacacctatccgtatgtagagtggcgctAGCTAGGTCAGACCTCGCCTGAAGACCCTGACATCTGCCGCTGGGCGACTTGGCCCCGCCCCCTTGCCTCCCTTG
agcacatgctagatgcttggtaaatatttgctgaatgaaagaTCAAATGAATGATTGCAGCAAGCAAGTCCTGTAGGCATCCTGGAGCCCAAGGATTCTGCAGTAGGCAGCTTTCACAGA
AAGGATTCTGCAGTAGGCAGCTTTCACAGAGGTTCTTCCAGTGTAGTGGCTCTAGCTCTGGGTGAAGTAGGATCATCAATGTCGGCCCCCAGGGTTCACAGCTGTTCTGAGCCCCGCCCC
AAGTGAAAGGTGAGGCACGGCCCTGCAGATTTTCCAGCGGATCCCCCGGTGGCCTCATGTCGCGCAGTGGAACCGATCCTCAGCAACGCCAGCAGGCGTCAGAGGCGGACGCCGCAGCAG
CAACCTTCCGGGCAAACGGTAACTGCACCGCGGCAGGGACTCGCTGGGGCGCGGAGCCGAGCCCTCCCCTTCCTTAGGAAGCTTTCGTCCCCTCCGAAGGTTGGAACGCTCATCCCGAGC
GGCACCTTCAGCTTCTCCAATCACCTGGCCAGTGGCTCTTGTTTCCAGTCCTGCTGTTCCAGGGTGGATAGGCCTTCAGGCGGAGACCCAGGAATCCAGCTCCAGACTCTGTCCCAAGCA
GCCTCTTCAGTCCGGGACGGGACAGGAAGTGTCCGGCGGAGGTGGGGGTGGAGGTGATTGGCAGTTGGAGTCTCCAATGGGCCAGGAGCCCCCCTATTTCACTCCTCTCCTTCCATTGGC
TGTAGACGCCAAAGTCTTGTCAGGAGTGGGCGGGGCAGGGTGATGTATGATCTGAAAGGCCGGGAGTGACTAACGACTGTCAGTGTGTATGTGCCTGTGAGGCTGTGTCTGTGTGACAGT
ATCATTGTGTGCGATTCTGAGTGTCACTTGGTGCAGCTGTCAGCTAATGTGACTGCGTGTGTCAGTGTGCATGGAGCTGGAGGTGCATGTGGCTGTGCAAGTGTGGGATTATGTGTGTAT
TTGAAAAGACCCAGGAAATCCAACCTAACCTCCAGCTGTCTGGCAGAGAGGTTCTTGGTCAGGATCCCTCTGAACACATGGCCCTGTTGCCCCTAGCATTCCTACTGCCACCCAGCACTG
TGAAGGGGCCCCCAACCTTCTGCAGCCTCCTGCTGCTGTCATTGCTCCTGAGCCCAGACCCTACAGCAGGTGAGTACTTGGGGGTATAGAAAGCTGGGGGTCTGGGTGAATGGGATGAAG
CACACACTAATCCTTCCCCCAGCTTCACTGCCCAGAGCTTAGGAGCACATGGGAAATGGCTATCCTAGATGAGGAAGGAGTCTGTGGCAACAGGCCGAGAATTAGGGCCCAGGAGTGTCA
CAAGTGATTGAGGAGTGACTTTGAATGTGTGGCTATGCGTATTTGAGTGTGAATGTCTATCATTAGATGCTGCTGTGGATGCTTGACTGCCCTTACTCACTGTTCCATCAGTCCCTACAT
AGATGACCGGCCTCCTCACCCCTTAACTTCCAGTGCCTCCCAAATCTCCAAGCCCACCCTGTCCCGTGGTGGCAACTGAGGCTTCTCGGGGGCATCAGCCTCAGATTACCTGAGAACTGG
CTCTCAGCCCCCCCTCCAGGTGACCCCAGCCCCTGAAAATCCTCACCCAGGGCCCCAAATCTCCCAGCCCCATGACCGCCAAACCTCTCGCCCTGGCCCCCTAAATGCCCCAGGCCCCGG
AAACCTGACCTGACACCTATAAAAGAGGGTCCTTTGCCCGCATCTTAATCAACCGACCCCGCCCCTGGCCTCACCCCGTAAGATGACGTTTCGACTCCGCCTCCTCTGGGAGACATGAAC
CAGAAGCCCAGGGAGGGGTAGAGGAGACGTGGGGATTAAGAAAACAGTACTGGACTTAGTCCCAACTCTCTTTTCTTGCTGCCTGCTGCGGAAGCCTCGGCCCCCCAAGGTGTAGCTCCA
TCCCCAGGTAAGGCTGAAGGGAGAGTCAGGGTCAGAGGCAGTGGGGGGCTGGCAGTGGGTAATGTCTAGATCTCAGATTGCTTGGCACTGGACGTAAGGGACATGGTGAGTTCAGGCAAA
AGCCTCACACAGATCCTGCACACACCCAGACAGCTGGCGCTCACACATTCACCGTTGGCCTGCCTCTGTTCACCCTCCATGGCCCTGCTACTGGCCCTCAGCCTGCTGGTTCTCTGGACT
CAGAGCAGGAGCCAAGGAAAGCAGAAGGAAAGGGCAACCGCAGGGGGAAGAAGGGGGGCAGGGTGCGATTCTGCCAGAAAGAGGGGGGCAACAGGGGAATCACAGAATGGGACATGAAGG
TGAACCCCAGCTTCATGGTTGATGATGCAAATGCCATCAATGGGATGACAGGGCAATCCCTCTCTCTGGAGAAACAGTGCACAGCCCCCTTTACTGGGCCAGACTGCAGACTTAAGTTCT
GGAGGGGCCTTGCATGGGGCTAAGGGGATCAAGAGGCCTGGATAGGAGCTTGCCAGCAGCCCCTGGCTCCCTGTGAATCCCACCCTGCAGGCAGTGATGGAGGGGCTCAGGACTGTTGCC
CACCCTCAGCTCTGGCCTCTTACTCACCCTCTACCACAGACATGGCTCAGTCACTGGCTCTGAGCCTCCTTATCCTGGTTCTGGCCTTTGGCATCCCCAGGACCCAAGGTACCAAGGCAG
CAGTAGCTGGGAATAGAAGGAAGGCTCAGGCCCAGACATATTCAACTAATGAGGACATAAAATTTGGCAGCTGAGGACTGTCCACTTAGTTTGAGATAAGTGGGGCTGGGTGCCAGCAAA
agaaCTCTTACAATTTAATAATCAGATTTGCTGGAAGGAGGGGAAGGGTATGGATCCTGGAGCGTAGTGAGGAGACAGTCATGGTGTTCCAGGGGAGAGGCAGTGAGGCCTGCATGAAAG
GTTATTGTAATTATCTGGCAAGTGAAAAGGAGCCACCATGAATTGAGTTCAGAACCTAAAAGGAGCTGCTGCCGGGTAGGGCTGTGATCCCAACTGAACTAATTAAGCCTCAGATAAGAA
TGAATTCCGAGATAGAGGGATGGTTGATCTCATGCTAATGAAGTTTAGACCATGTTGAGCCCTACTTTTGTTCTGTGGGAAGTTGGATATCCCTTATACATCTATGGCTCCATCTTCATC
TCAGGCTGGTATAGGGAGTGGAAAGTGAAGACAGACTAGGAAATAGACACTGCTTGTGGCACCTTCAGTCCCAGGCTCAAAACACCCTCATCTACAGACTGAATCACCACATGAGCTTCC
GAGAGTTAGTGGAGGTTCCTCCGGCCTATCTACCCCTTCTTATGAGGTGACCCCTGTGCCAAAGCACTCAGTTTTCTGAGGACAGGTGACCATACAGTTGTGAAGGAGAGAGCCGAGGCA
TAGTGTCTGTGAGTACTTGTAAGCTGTCATCATTGGTCTTTGAGGTTATGTTTGCATCCAAATTACTTCCTTACCTTTCCAAAGAGTTGAAATGCAATTGCCAGCCCATTGAGGATGATC
CTTCTGCTTCCACTACAAACAGTACTTTAAAGACAGGCCTTCCACTGCCATTCAGAAAGGTGAAAAAAGCAGGAGTCAGGGTGGGGTGGATAGGTGGGAAGGGTGTCAGAGGGATAGGCA
TTCATAGTGGTTTCATAGACTAAACATTAAGCCTATATCAAAGGAAGTTTCAATTAAAGGTAGAAAAATAATAGTTGACTTTATGAAATTAAGCCAATGATACAGTAGCAGGCTTATCAG
AAATATGAGACTCATAGGTTAGTCTTTTCCTGTCCTTTGATACCCATATGTGACCCTGTGTGATGTATGGGTTTGTCATTCTAAAATGGCAGTCAAATAAGTGTATATGCCACATATATT
CTAACAGGAGCTGTTGCCGGGTAGGGAAACACTATGACCATGGCTAAATTGATGTGCCTCAAACAAGATTTTATCCCCGAGCTTTCTCTTGTTACTCTTAGCCCTTGCTTTTTAAAGGGG
TGAGCCCTACCTTTGTTTTGTGGGATGTTGGATATCCCTTATACACCTATGGATCCATCTGCATTATTGCATTAATTATTTGGCAAGTGAAAAAGAGCTGCCAAAAATTAAGCTTGGTAC
TACAGAGCACCAGACACCCTCATCTGAACATTGAATCACCATAGTAAGCCTCTTTAAAAACAAATAAAGGTCTGTGATGCTATCCCTGCCTTGTGGAACAGGAGGGCTTTGTGATGCAGT
TGTCAGGCCATTGTAGTAAAGGGGAGAGCTAAGCCATAACAGTATAGAGAGTAGAGAGAACATGAAAAGGTACATGTTGCCCATGACCTTGGCATCTTTTGCCCCAGGCTCTGTAGCCCA
cgcaccagggtacctagcacagtatgtaacaaatactagacgctcaaaaaaATGACATGCATTATATTTGAGGTAAATAAATTGAATGCACAAGAAAATAAAGGTATTTTAAAAATGTAA
AGCAAAAAGTGGGTTACACGACAGCACAGCCTCGCTGCTGGAGATGAAAAACCAATAATCCCAGAAAACAGCGCATAGGGTAGGCTGGGCCAGCCGAGGATTATGTGAAGGTTCGTTGGG
ACCCTCCGGAGGCCAGTGGGGTACTGCAAAGGTGAGTGCCCCAGTGCCAGGGGTCGTGAGCCCGGAGCCCTGCGGGGGACGGCTGGTAGGCCCTGCTGGATGAGTCATTCTCCCCACCCC
CGGGCCGCCTCCTCCGGGCGGGCACTGTCCTTGCCGCAGTCGGCCGCTGGCGCAGTCCCCGCGCCGCAGTGCCGGGCGCTCGTGGGGGGCGCCCACGGGCACCTGGGCCGTCTGCTCATC
TTGCCGCAGTCGGCCGCTGGCGCAGTCCCCGCGCCGCAGTGCCGGGCGCTCGTGGGGGGCGCCCACGGGCACCTGGGCCGTCTGCTCATCGGAGCCGTCCGCCGTCCTCCCGCATTCCCA
gccTCCTCAGCCTGCCGCTCCGCCCGCGCCGCCTGCTGCCGGCGCTCGGCCCAGCACGCCGGCTCTCGGGCTGCCGTGGGCTGCGCGGGGCCCGCGGTGTGTAGAGTCCGCCGCCCCGGA
GCCTGCTGCCGGCGCTCGGCCCAGCACGCCGGCTCTCGGGCTGCCGTGGGCTGCGCGGGGCCCGCGGTGTGTAGAGTCCGCCGCCCCGGAGCCGCGTCCCGCACCCGGACGGTCCCGGTA
AGTACGTCCCACCTTCTCAACCCGGAGATTGGACTAATATAGTTTGCCCCCGGGCTCGGGTCTGAGTCTCAGGCACGAACCAATAAAATCAAAGGGCGAGCGAGGTTGCCGCCCTCTGTC
TTTTTCACCAATGGCACGACAAGATGGCAAAGAGGCGTGGTTGAGTGATCCCAGAGGGCGCCAATCAGATCCACACCAATCACTGCCTGGAATGTGTGCGCGTGTGGCCGGGTGACAGGG
GGCTCCCGGTCCCGCTATCGGCGGCCGGCGGGCAGGCGACTCCTGTCCCGGGTGGAGGCGGCGGAGCCGGAGCCGGGGGAGGGGGCAGCGGCTGTCTCACGGACCACGGCGGCGCCCGCA
GCTCCTCACCGGTGAGGGCGCCAAGCCAGGACTCGGGGGTCCCGGGAGCGGGGCGTCGTGAAGCCAGGGCTCCTGGTGTTGGGGGGTTGGGACACTGAGGGCCCGTAGGCTCTGCTGCCT
gccttttgtcccggccgagctccgctctgccccgcccATCTGCGAGGGAGGAGACTCCCGTCAGTGACTTCATTGAGTAGGTTCTTGGGGATTGGGGTCGGGTCCTCCCCAGTGAGAGGC
TCAGTGACTTCATTGAGTAGGTTCTTGGGGATTGGGGTCGGGTCCTCCCCAGTGAGAGGCGACAGGAGCTCACTGCCTCTCGGGCCCTCACAATCACACCTGTCACAGGTATACACGCTG
CCTCACTGACACGCTGCCATACAGCCGCTCACAGCCAGCCAGACACTGCTGCACCTGAGAGCAGGTGGCCGCGGGTCTTCTCCCTTCACTCTCCACATTTGGGGATCAGGTCCGGCACCT
GCAGGTGGCCGCGGGTCTTCTCCCTTCACTCTCCACATTTGGGGATCAGGTCCGGCACCTGCTGCGCCAGACAGGCCTTGCTGGGCACGCGCCTCTGAGAGTCCAAGGAGGTGGCTTCCA
tgatttgaataaggcagttcggtgctagaatccatgtacttaaccacaatgcCTGAAGCATAATTCTGAACTGGGCAATCAAAAGGGGATCACCCACATTTCACTGTGTGAAGCATGAAT
CCCAGGCCTCTGTGGGGGATGGGAGTTCTTTGTTCTGTGATGCAATGATGACCTCAGGGTAAACTGCCAGAAGGCTAAGGGAAATGGAATGGCTGCTGGAGGACCTGCTTGGGGCTAAGG
GGGATATGGGGCTTCTCTGGGGCCAACTGACCCATGCCCTAGCCTGCAGACACTGCGGCAGCAGCTGCTTCCAGAGTCCAGGAAATCTGGTGACACTATTCTTATTCGTGGTTTGGCAGA
TATTCTTATTCGTGGTTTGGCAGATTCAGAGATGGTGGCAGCTTGGGAGGTTGCGACAGCTTCATCCCTGGTGCTCTGGGAATATGGTGCAAGGCAAGGTGGGTGACCTGTGACTGTACA
ACATGTGAGGTCATTGGTATGAATGTGGGCCCAGGTGAGTGACTATAAGCCCTAGATGTGAGGCTGGGTGAGTAACCACTGACACTAGATTTGAAGCCAGGTGAGTGACCATGGATTCTA
actgccaccTCGCGGATCAGGAGCCAGCGTTGTTCGCCCGACGCCTCGCTGCCGGTGGGAGGAAGCGAGAGGGAAGCCGCTTGCGGGTTTGTCGCCGCTGCTCGCCCACCGCCTGGAAGA
GCTGATTGGCTGAGGTGGGAGCAGCTTCCCTTCCGATGATTCGGCTCTTCTCGGCTCAGTCTCAGCGAAGCGTCTGCGACCGTCGTTTGAgtcgtcgctgccgctgccgctgccactgcc
CCTCTAAGGGATTAAAGGGTCTCCTTTCACTAATCGATCTCGCCCTATTCCTTTCGTTGATTGGCTGAGAATTCCAATCCGTCGAGGAAGCGTAGCGTTGCGGCCAATTGACGTGGCGTT
ATGGGTGTATGGGTTACCACAATAGGACTAGACTAATACAAGGGTTCAGTCTATTGTGCCACGTTCTTCCAGGAGGATAAACTCCGGAGCCAATGAACTGGAGCCAAGTGGGAGAGTCCG
TTGGGGTTGCTGACTCGTTTCCTCCCCGAGTTTCCCGCGGGAACTAACTCTTCAAGAGGACCAACCGCAGCCCAGAGCTTCGCAGACCCGGCCAACCAGAGGCGAGGTTGAGAGCCCGGC
TCGCTCCCGCCCACCCTTTCTCGAGGCTGTGGCCTCCGCGAGAGCCGAGCGGGCCGCACCGCCGGCCGTGCGACTGCCCCAGTCAGACACGACCCCGGCTTCTAGCCCGCCTAAGCCTGT
GGTGAGCGTGTTGGTGCTCGACAGTGAGCAGAGAAAGGATGGACGATTACGGAGCGCCCTCGTCTCCAGTTACCGCTTTCTGGAAACACCATCCGCCGGGGCGGAGCTGTTCCGCCCCGG
catatggatattcaattctcctagctccatttaatttgaaatgattGGGCAGGTACTTTTGAGCAGTGCAAGTACAGAGCGGCACTGCCAGCAGACTACACGCGGTAGAAAGCCGACCTT
ACTCTCGACCCGGGCCCCAGCCTCCTTGCGTGGCGAAGGTCGTGCCTCAGGTCTCCTGGCGAACCTGGCCGCCCGGAAGCGGAGAGTGACTCCTCCCCTTCGTCCCCTCGGTGCCCGCCA
CCGGAGGAGGCAGAGCCGGTCGCACGCCTGGGTCCCAGCGGAGGCCCAGTCGACTCTCGACCCGGGCCCCAGCCTCCTTGCGTGGCGAAGGTCGTGCCTCAGGTCTCCTGGCGAACCTGG
TGAAGTAAGGGAGTCTCCCTCTTCCCCTCAGCTCCTAACCAAGGTGCTCAGTACCGCGGCTAGGGTGCCCAGCGGGAGGCTGGGTAGTTACCGGAGGAGGCAGAGCCGGTCGCACGCCTG
CCCATCAAACTGGGGCCAGCCCCACGCTCCTGGCCAAACTTCCACCGAGGTGCCGGCAGATGGCGATGGAGCCACCGACGGGCCACTCTGTCTGGCGCACGCATCTCTGTGCTGCCAGGT
gattcaagtcaagtttgactccagcagccgtgctcttagtcGTAACCATGAATGGACAGTGGTTCCCTGAACTCTTCCTCCAGCTTGGTCCCCTGTCCCCAATTTTCAATTACTAAATAT
caagctaggattcaagtcaagtttgactccagcagccgtgctcttagtcGTAACCATGAATGGACAGTGGTTCCCTGAACTCTTCCTCCAGCTTGGTCCCCTGTCCCCAATTTTCAATTA
CAGAGATTACCTGGGTTCTCCGCTGGAAAAGAGCGAAATTCCAACTTTTGGAGAGGACTGGGGTCAGAGGTCATGGTCCCCATGTGATTCTCCGAGGATCCTGAGGGTCGTGGTTTATGG
GCTCGTCTCGTTGGTTCCGGAGGTCGCTGCGGCGGTGGGAAATGCTGGCGCGCGCGGCGCGGGGCACTGGGGCCCTTTTGCTGAGGGTGAGAGCGAGGCAACCTTTCCAGAGGGTCAGGA
CCTCCATTTTGGCCATCAGGCCGGGGATCTTCGGCGTGAACAGCTAAACCCAGAACAACCACAGCCTTCGCCCTTCTCTAGAAGGTCTGCGTTTCCCAGGGAACAACTTGACGCGCCGTT
CCACTAGTCGCTATGGTGACAGATGGGGGCGATACTACGCTCTGGTGGGCAAACTGAGTCTCGGGTGAGGACGAATAATTCAGTGCGTGGTGTCTGAGTGATAATGCCCGCGAAAAATAG
GGAGAGGAGTGAGAAGGGACCTGGGAGGCTGGGCAGGGGGTAAGGGATCGTCCAGAAGAAGGAGTCCAGGAGTCAGGTGAGTCTGCCTGGCTTAGTTTAGAGAGTCTGCTAAGGTCTGCT
CCAATTTGGGAGCGGGGTGAGTGTGCTAGAGGGAAAGAGCAAATCTCCGAAGCTCCAGTATAGTATGGGGCCTGTCCCAGGCTGTGGGGAGGAGAGGAGTGAGAAGGGACCTGGGAGGCT
CCAGGGCCCGCTAGTGTTGCACACGAAGCTGAACAGCGAAGAGCCTAGCAGAGCAGGGCTCAGCCTGAGCCACCCTTTGTCTGGGTTGGGGGCCCGTGGCAGGGAGGACCGGGGAACCAA
cggccccggggAGGGACCGTCGCAGGGAGGGGCGCGGCAGCGGCTGGGGGGCTGCGGGCGCCAGGGCCCGCTAGTGTTGCACACGAAGCTGAACAGCGAAGAGCCTAGCAGAGCAGGGCT
TGTGTTGAGGGAAGATACGAAGTCGCGGGAGCAGTTGGGGACTCAATGTGTGGGCAACAAGGTGCATTCTCCAGAGGCCTCTATGGGGGAAGGGCGGGAGCGCTTTGTTGTGGGGGGGTT
CAACCACTACCACGTCCCCAAGTGCAACGGGACCCACGGAACTACAGGTGTGGGGCAGGGTGAGCGTGGAAGAAGGGACGCGGATGGGGGTGCGCTTTGCAGACGATCTGGAGACTGCTG
AAGCTGAGGATCCTGGGGAAATGCAAAGAAAACGCGAAGGAGGTGCGAGGTCAGAAGGGGGCGGGGCCCGGGCTACAGGGGAGGAGCTCGAGAAATTAAACGAGGAAAGGGACAAGTCCA
GGGGGATCGTGGTGGAAGGGTCTTGGCGCGACTTCTGCCAGGCTGGAATCCGAGGGGGCGGGTCCTGGTGAAAGGCGGAGAGACCGAGAGGAGGCGGGGATCGGGGGTGGGGCCTGGGAA
ATGACCGCTAGACTCTAAGAAAGTCCAGTGGAAATCCTTCAATGAAAAGAATCTGTTCTTGGGTGGAAGCCCCGCTCATGCAGGAGGAACAGAGGGCTTCCATTCTCGCGTCACACAACT
TCCAGTGGAAATCCTTCAATGAAAAGAATCTGTTCTTGGGTGGAAGCCCCGCTCATGCAGGAGGAACAGAGGGCTTCCATTCTCGCGTCACACAACTGAGGGTCAACCCCTTGCTCCCTG
CACAACTGAGGGTCAACCCCTTGCTCCCTGCAGTAAGCCTGATTAGTGGGCGGAGCTTCCTTCAGGATCGCAAGAAAGAAAGGAGGAAGGGGACCCCGCCTCCTACGTGCTCGCGGGGGG
GAGGGTCAACCCCTTGCTCCCTGCAGTAAGCCTGATTAGTGGGCGGAGCTTCCTTCAGGATCGCAAGAAAGAAAGGAGGAAGGGGACCCCGCCTCCTACGTGCTCGCGGGGGGGGGCGGG
CCCAGCGATGGCGTCGCTGTGCCGCGCCCAGTCCCCAGCCTGCCGGCCGGTACTCACCGCTACCCGGAGTTCGCTCAGACGGTGAGATTTGGGGCGGGTCCGAGGCAGCGGCGGGACGCT
GCGCCCAGTCCCCAGCCTGCCGGCCGGTACTCACCGCTACCCGGAGTTCGCTCAGACGGTGAGATTTGGGGCGGGTCCGAGGCAGCGGCGGGACGCTACCTGCGACCGGGACCATGAGGA
ACCTGCGACCGGGACCATGAGGAGCTGCCAGACCCGTGGGGCCGGTAACGAGAGCAGTCGCGGCACCTGCTGAGAGGAAAGAGGGAGCGGTCCGGCGCGGCTGGGGCGCGGCAGAGGCTT
GCTGCCAGACCCGTGGGGCCGGTAACGAGAGCAGTCGCGGCACCTGCTGAGAGGAAAGAGGGAGCGGTCCGGCGCGGCTGGGGCGCGGCAGAGGCTTGCCCGATCCTCGGCCATGTCACT
cctctctctctctctTTTGTGAGTTATAGCAACCGTTGCCTTGTGAATCAAGCGCCATAGTCACCGTAGTCCTGGCGACTGTTACCCATCAACAACAACTActcctctcctcctcctcct
CGCGTGTAGTAACGTCCCTCCGAGAGGACTCTTGGTGACCTCAGCCCCAGCCAAGCATAGGCGCACCTCTTCGGAGTCCTGCGGTGGAATCCCGGCCTCGTGCCCCGTCACCCCGCCGCC
GGACGTCTCTGTACAAAGCTGGCTGCTGGGACAGGCAGCCCTCGTTTCACAGATAGTACCCCTCGCACCACGACTCCTGGGCCTCGCCAGCGCGTGTAGTAACGTCCCTCCGAGAGGACT
GGGCGCATGGGTTCTACGTTTCATCAGGGGTTCCGAACCCTGGCTATGCACTGGAGGCCAaccccacctcaccccaccccactccaccccaGTGGTTCTGAGTCGGTCCAGTGTGAGGTC
AGCCCTCCTTCTGTTGTTTGGTTAGTTTCCACACTAGGTTCTACTGGGAAGCCAGCGTTGAGAACCGCCGCCTCAGGCGAAGCTGGGACTCACACCCACCGGCCCTGGAGGCCCGCGGAA
GCTCTGCGCGTGACTCGGCTGCGCCCATCGCTGCGGGAGCCGGGGAGGGGGCGAGCACCTTAGGCCGGGCGGACCGAACCAACGCGCCGCCCGGAGGGGCGGCCTGAGGGCAACCCAGAT
CGGACCATCGCGCCACGCCGACAGGGGCCGGCCTTTCCAACCCGCCCGGAGGGAGGGGCCGCCGGCGCCTCTAGCCTGCAACGCGACCCCTGGAGGGCGAGACAcgccgccgccgccgcc
CCCCGTCTCTCTAGGAAGGCCAGTGCTAAGACTCGTGGGCCATCCACCAGGACTGAGTTCGAGTTACTGCTGGCAGAATGGTGACTGGTCCCTGCAGCCTCCCTTCTGGGCTTCAGGAAT
CCCCTCCCAGGCTGACTGCCCCACCCTGAGGCTAGTCTGGAATCCTGGTTAGAGGAAAAAGCTGGAAAACAGAGTCATTCACAATGGGCAAAAAGAGGAGGGAGAGGTTTCTGGTTAAGA
TTTGCTGTCTTAAGAGTGCTCCATCTTCCAGCACTGACTGCCCTCTGTGGCTGGCTCCTTTCTCTACCCTCCCCCTTCCCTAGGCTAAAGGGCCCACAGGGGCTGGAAGGGAGGGAGGCT
GAGTGGCTGTGCTGTGGGCCTGCCTGCTCCTTTCCCTTCCCCCTTCCCTTAGCAGCAACGTCACCGCAGCACCAGCAGCCGCGGCAGCAGCACGGAGACTGGGGCTGGGATTGCGCAGCC
ATAGGGTGGAGGAATTAAGCTGCTTAGAGCATGGGGCCAAGCGGACAGGTTGGTTTGGGAGGCTGAGGTCTCTATGGTGGTGGATGGAAAAGGAGAAGCAAGGGACTAGTGAGACACCGG
CCCGGCTCCCCATGGCTGTGGCCAGCACCTTCATACCAGGGCTCAACCCTCAGAACCCTCATTATATCCCAGGGTAAGACTCCCACTTAGCGCTCCCCGCTTGCTGCTGGGAGTAGGGGT
CCACCTCAGGGCTTCCTTCGGTTCGGGCCCTGCCCCACGAGCAGGACCACCTTTGTCCTGGACAGACAGACCTGCTAGCCTCTGCTCTACAGTTCTGCCGGCCTTCGCCCTGGCTGTCCT
CTCATGAGGAACACAGTGTCCACCTCTCAGGCAGGCGCTCAGGAAGGAAGTCGCTGAGACAGAGCTCAGTGGCCCGAATGGTTTCTGCTCCCTCACCTCCCACGTCCCACCTCCCACGTC
TCCGGCAGGTTTCTGAGCCCGACCCTCAACGGACAGTAACCCAGGGAGGAGAGGGGACTCCCTGGGCAGCTAAGCTTCGCATGCGCACCATCAGCCCTTAATTCCCTCCCGTTATTCAAG
CTCAGGCCGGAGCTTATTTGACCCGGGCGGCCCAGGGCATCGCGGCCGGAAAGCGGGGAGGCGGGGGTGCGCACCTGAGGGGGCGTGGCCGCTGCCGGGAGGCCGGGCTGGAAGGAGTTA
GCGCCCCGGAGCGCTGCCGCCACCGTCACCGCCACCGCCCGGTCCAGGCCCAAGCCCAGGCCCTGCGCGGAGCGGAgcggcgcggcgtccacccgggcccagccagccggcgcggcgggg
gcgggTCCAGGATCTTCGGCGGATCTTCCATTCTCAGGGCGGGAGCCGGAGTCCGGGCGCCCGGGATCGGGCTGGGCCCGCGCCCATGGCAAGCGCGGCCTGCCCGGGCCCTGGGGACCC
GAGCATCTCCAGCCGGTTAGGACAGGGTAAGGGGGATGAGGCCTCCCCTTGATCCTGCATCCCCACTTCCCGCCCCACAGATCCCATTCCCAAATCCCACCTTGGTCCCTTTTCTCTTCT
GAGAGGGGCAAGGGAGGACAGTGGATGACAGGGAAGACGAGTGGGGGCAGAGCTGCTCAGGACCATGGCTGAGGCCATCACCTATGCAGATCTGAGGTTTGTGAAGGCTCCCCTGAAGAA
TGGAGAGGAAGCACAGGGAGGACATGGGGACAGGCCCATCCCCTACCCCTGTGTTCTGGACCTCAGCGTCCCCTCCGTGGCCCCTCTGGCCCTGGCCCAGGGATGCCTTCTGCTTCATTG
AGCTACACATCATAAGCCCCAGTGGACAAGGCAGCCAGGAGGAGGGTGGGGCAGATCAGGGCAGATAACCAGAAGGACCGAGTTTGGGGCCCAGCATGGCCCATATGGGTTTAAGATGCA
GGATCTACTCGCACTGGGTGAGCTGGGCAGGGCAGGGGCTGGTGGGGGAGGGGTCATGTGGCCCCAGGTCCCACCTGCTGGGCCCTGGGGGTGGGGCGGGGCTGTTACACCCCCCTTCCT
GGATGGGAGTAAGAAGTGCTGTGGAAACCGTCAGGCCATGAACCAGGCTGACCCTCGGCTCAGAGCAGTGTGCTTGTGGACTCTCACATCTGCAGCCATGAGCAGAGGCGACAACTGCAC
GGGACTCAACTGCCCGTGGCACATTACCCACAGGCCTGCTTCTCTTCTCAAGGGGGGCAAAGGGCCTGGGCAGCGAGGGTGGGGGAAGCTCAGGAGCTGCAGGAGTGGCGCAGGTGCAGG
TTCTTCTGGGACCAGAGTCAGGGAGGAAGGTGGGCATCCTGGAGCAGAAGGGGTGTTCCTGTCCTTGTTAGTCCTGCTTCACACCACTTCTGCCCCCACCCCCCGCCCTCAGAGTCCTCA
GCCTAGGATACAGGCCTTCAGCACGAACCACGTCCTCAGCTTCACAGAGTAGTATTTTATAGCCCTAAAGAAATTGTGTTTTATGATTAGGGTGAGAAAGTTGGTGGCGTGAGATTAAAA
AAACCGTTTTCGGGCATAACTTTCTAAGACTATAGGCTTTCAGAGGCATTGTGGCTAGCAGAATAGCTAATAGACACGAAATGAACAAATACAGGAAAGCTAGAATGACACTATCTTATG
CCGCCCGATCCCTCCACCCGTGGGCCGGCAATGGCGGGCGCAGTTTCGCTCTTGGGTGTGGTGGGGCTGCTGCTTGTGTCTGCGCTGTCCGGGGTCCTAGGAGACCGCGCCAATCCCGAC
CTCCGGGCACACCCAGGTACCAGCTAGGGCTGCTGGAGGAGGGCTGGGACTGCGCACGGGTCCCAGGCCCCAGCTCGGCTGACTCGCCTGTATCCTCCCTCCGCAGGGAACGCAGCCCAC
CGCCTGCACCGCCCGGGAGCTGCTAGAGACCGAGCGGCGCTACCAAGAACAGCTGGGGCTGGTGGCCACGGTGGGGGACCTGGCACACGCTCCCATTATAGGACAGGGACCCCAGGGTGT
ATTTGAATCTGCCGCGGACTGCAGCCGGAAGTGTCGATCCCTCAGCCAGGGCATGGAGCTCTCCTGCCCCGGTTCGCGGTGCCCGGTGCAAGAGCAGCGTGCCCGCTGGGAGCGGAAACG
GTTCCTGCCAGCATCTGCAGCCCGTCTCCTGACTCAAAGTTCAGGCTGCTGCTCCAACATAGTGCCACTCAGAGGAGGGCTCCACACCTGCCCCCAAccttgccctgccctgccctgcct
AACTGACCCCCTGGCATTTGGCATGGGCCCAGGACAGAATGTGTACTGTAATGACCGCCCCCCGTCCCAATTCTCCAGATAGGACATTAAGTTCCTGCCAGCATCTGCAGCCCGTCTCCT
GGCCAGGGTTAGCTGAGGCTGGCTGGCAAGCAGCTGGGTGGTGCCAGGGAGAGCCTGCATAGTGCCAGGTGGTGCCTTGGGTTCCAAGCTGAGTCCATGGCCCCGATAACCTTCTGCCTG
TGCACACACCTGCCCCTCACTCCACCCCCATCCTAGCTTTGGTATGGGGGAGAGGGCACAGGGCCAGACAAACCTGTGAGACTTTGGCTCCATCTCTGCAAAAGGGCGCTCTGTGAGTCA
AGCCCCTGGCTCCCTCTGTTGATCCCGGCCCCTGCTCCAGGCCTCACTGTGCAACTGCTGCTGTCACTGCTGCTTCTGGTGCCTGTCCATCCCCAGAGGTTGCCCCGGATGCAGGAGGAT
TCCCCCTTGGGAGGAGGCTCTTCTGGGGAAGATGACCCACTGGGCGAGGAGGATCTGCCCAGTGAAGAGGATTCACCCAGAGAGGAGGATCCACCCGGAGAGGAGGATCTACCTGGAGAG
CCCAGCCCAGTCCGTCCGGTCCTCACCGCCTGCCGGCCGGCCCACCCCCCACCGCAGCCATGGACGCCATCAAGAAGAAGATGCAGATGCTGAAGCTGGACAAGGAGAACGCCATCGACC
GGAGGGTCCTGGTTGCCGGCCCCGCCCGGTCCCTCCCCGCCTTTTAGGCGCCCGCGTGGCCGGGACGTCCCAGTCCCGCTCCGTCCTCCTCGCCTGCCACCGGTGCACCCAGTCCGCTCA
TGGGTCCGGCTGTCACTCAGAGGAAGCACGGAGCCCCCAGCCCAAGGGTCCCCTCCCCTTCGCATCGCCGGGGTTTTTCCAGCCGACCGTCGGCCACTTTTTCCTCCGACGGCTGGCAGG
TTCTAAATTAAGGGTAGCGGCTGCTGCAGCTGAGGGGGGGCACGCCGGTCCCTGCGCCCGGGCAGCTGCCGTGAGCTCACGCCCCGAAATAGCCCCAGGGGCCCCAGCCGCAGCTGCCAC
CCGCACCCTCGCTTCCTGCCAGGGAGGGGCTGCCGGGCTTTGGCGGCTCCCGAGCATCGAGAACGGGGCCAGAGCAGCTTCCTGCCTGCCCCCCGCGACCATAGAGCGCGGGCCCAGGGC
CTCTATGGTCGCGGGGGGCAGGCAGGAAGCTGCTCTGGCCCCGTTCTCGATGCTCGGGAGCCGCCAAAGCCCGGCAGCCCCTCCCTGGCAGGAAGCGAGGGTGCGGCGCAATCCGGAGAG
CCGCCAAAGCCCGGCAGCCCCTCCCTGGCAGGAAGCGAGGGTGCGGCGCAATCCGGAGAGGACGCCAGGACGACGCCCGAGTTCCCTTTCAGGCTAGAACTCTTCCTTTTTCTAGCTTGG
CCCGCCCTCGGGGTGCGAGGCGGCAGCAGGGCCGTCCCCTACATTTGCATAGCCCCTGGGACGTGGCGCTGCACCCAAGCCTCTTCTCAGTTGGAGGGAACTCCAAGTCCCACAGTGCCA
ATTCTCCTCAGCCTCCAACGCAGCGAAAGTGACGCACCCCACCCCGTGGCACTGTGGGACTTGGAGTTCCCTCCAACTGAGAAGAGGCTTGGGTGCAGCGCCACGTCCCAGGGGCTATGC
GCCTCGGGCACCTATCCACTGTCCCTCTACGGCCGGGATTCCCCGCCGGCGGCTTTCCATAGCCCTCTCCGGACCCGCCTCCCAGGCTCAATTCTCCTCAGCCTCCAACGCAGCGAAAGT
CGGGGCGGTGCCTGGTGGGCTGGCCCCGCGGCTCCTCCCCTCTCTGCGGGCCCAGTCGCCCTTTGGCCGGGCGAGCTAATCGTCGGCTCAATGACGACGAGGCCCGACCCTTCCCGTCCA
GCCCGTCCCGGGGCGGTGCCTGGTGGGCTGGCCCCGCGGCTCCTCCCCTCTCTGCGGGCCCAGTCGCCCTTTGGCCGGGCGAGCTAATCGTCGGCTCAATGACGACGAGGCCCGACCCTT
CGGCCAAAGGGCGACTGGGCCCGCAGAGAGGGGAGGAGCCGCGGGGCCAGCCCACCAGGCACCGCCCCGGGACGGGCCCGCAAGGCACCGCCCCCGGGACCTCGGCCCGGCCCCTGGGCC
GCCGGCCGGCGGGACCTGGCGCCCAATCCTGGGGGACCCGGTGCCGTGGCCCAGGGGCCGGGCCGAGGTCCCGGGGGCGGTGCCTTGCGGGCCCGTCCCGGGGCGGTGCCTGGTGGGCTG
ACCGCCCCGGGACGGGCCCGCAAGGCACCGCCCCCGGGACCTCGGCCCGGCCCCTGGGCCACGGCACCGGGTCCCCCAGGATTGGGCGCCAGGTCCCGCCGGCCGGCTCCGGGGCAGCGC
GTTCCACGTCCCAGCCCAAGATCACCGCCGCTAGTCACCTCGCATAGTCGACACTAGGGATCGGCACCCCTAGGCCTCATCTGCCCGCCCCTCAGGGACCTGGCTAGGTACgcggcggcg
CTAGCCAGGTCCCTGAGGGGCGGGCAGATGAGGCCTAGGGGTGCCGATCCCTAGTGTCGACTATGCGAGGTGACTAGCGGCGGTGATCTTGGGCTGGGACGTGGAACTTTGAGGAAAGGG
CCCTAGACCCCAGCCCCTGTGCGACGGGTTCTTCTCCCTGGGCACCCCCGCGGAGTTCCCAAACTGGCCTCCGCTCCCCCTTTCCTCAAAGTTCCACGTCCCAGCCCAAGATCACCGCCG
GGAGCGGAGGCCAGTTTGGGAACTCCGCGGGGGTGCCCAGGGAGAAGAACCCGTCGCACAGGGGCTGGGGTCTAGGGCCCAGAGCGATGTCCTCCCCCTGGGCAGTACTGAGTCTTCAGT
CAAGGGGATCCTAGGAGGCTGGGGGATCATCTGCTTGGTGATGTCTCTACTCCTCCAGCACCCAGGAGTCTACAGCAAGTGCTACTTCCAAGCTCAAGGTAAAGTGGGGTGAAGCGTTAG
AAGGAGCAACGCAAAGCAAAGTCAAGGAGTCAAGACCAGAGTAGCTGAGCAGAGGCCAAGAAGGGTCTGAGAGGGCTGTGCAGCAGCAATGGCCCTAAGGATGCTCTGGGCTGGACAGGC
GCCGGGGCATGAATCAGCTCTCACAGCTTGTTAAAGCTAGACCTCTTGTTTTCATGCCCTCACCTCAGGAAACAGAGTTACAACTTTTCCAGCTCTACTCAGCAGGGGGCCAGGGTCCTC
GGAGAAAGGGGGAAGGTGGAATGCTTCCTTCTCTCCAGGTCAGGGAAGAGATCTGGGGACCACCTGGGGGCCCTCGCCCCTCCTGCCTCCTTGCTGGGGAAGTGCCCAGTCCAGTGCCCC
gcctactcctcctcttcctggccctcttccccAGGCTCCAGGCTGGGGGGTGCTCGCGTCTCCCCTGTAGGCCAGAGCAGCCCCAAGTTCTGGGGGCGGTGGGGCTGCTGCTTTATCCCC
TCCCCTGTAGGCCAGAGCAGCCCCAAGTTCTGGGGGCGGTGGGGCTGCTGCTTTATCCCCATGGCGCTGCCATCACTTCTGCTGTTGGTGGCAGCCCTGGCAGGTGGGGTGCGTCCTCCC
CTGCCAGAACACAACCTGAGCTATGCCTGGGCCTGGCCACGGGTGGGACCCGCTGTGGCACTAGCTGTGGAGGCTCTGGGCCGGGCACTGCCCGTGGACCTGCGGTTTGTCAGCTCCGAA
CCCGTGGACCTGCGGTTTGTCAGCTCCGAACTGGAAGGCGCCTGCTCTGAGTACCTGGCACCGCTGAGCGCTGTGGACCTCAAGCTGTACCATGACCCCGACCTGCTGTTAGGTCCCGGT
GCAGGCATAAGGGGACGAGGAAGGTCAGCTGACTTCCTCTGCTGCGCTTTTGACAGCCATGTCGTGTTTGCTTTCTTTCAGATCTTTAGACATACAGCCCAGCTCCGAAGGACTGGGGCC
CTGCAAGTCCGCCCAGCTGTACTTCTGCGCAGGCTCCAGGAGTTGTTTGCTGTCTCTATGGCAACCCAGTAGCTGGAGTCTGAAGATGGAGACCAACGAGTCTACGGAGGGATCGCGGTC
ACCCTGTGCCTGTTTCCAACATATCCCCATAAAGCATCATCTTAGAAAACCGCACGCAAAGACTGTTTGGACGTGGAGGGCGAGGTCTTAAGCCAGCGGAACCCTAAAACCCCGTCTGAG
TTATTTTCATCCTTAACATTTGTTAAAGACCCCACTCACTTTTGAGAATGAACTAAGCAAACTAAGGGGAAGCTACTTGCCTCTCAGCAAACACCAAGTAGGCTGTAATCTAATGCCACA
TGCGGGCTCCGAAGCCATCCGGGGCCAGGGGGTCCCGAAGGCGCGCAGAGCCGCGCAGAGCTCCTGCCTGTGGCCTCTGCCCCTCCGAGGCACAAGCTCCGGGGCTGTGTGGTGAGGTCG
GGGAAGATGGCGGCAGCCGTGGTGCTGGCTGCTGGGTTGCGCGCGGCGCGCAGAGCCGTGGCGGCCACGGGGGTGCGCGGGGGGCAGGTGAGAAGTGGCGCGGGAGCGAGTAGGGGGTCC
GACGAAACCAATGGAATGGAAAATTGTCCTCGCGTTGGTAGAAGCAGCCAATGAGATGAAAAGAGCCCGCCTCCAAAGTGGCTGCAGAGGCAATGGGGTGAATCGTGCTCAGAGGCGCGC
TCAACTAGGAGAAAATCCCACCTCCAGGCTCCATTAATCCTTCCAATGGAGTGGAAGTTTCTCTCACAGAGAAACTAGTAAGGGGATCCAATGGGAAAAGAACGTTCACACGGACTAGAA
CCACAACCAAGAGCCTTTCCTCCCTGAGGATCAACACCTCCCCCTGCCATCCTAAGTCAAGGTCTTGACCTAAGGACTTGTAACAACCAAGCCAAAGCCCAGAGGGTAGGTGGTTTCTCC
ACTTCCCCAGGTCATGCCAGAGCTCCTTTGCGAAGTTCTGCAGATATCCAAGTCCCCTTCCCAGATAGCAGACTTTCAGGCAAGGCATTTCAACACTCAGCACCTGCAGCTGAGGCACAT
GAGATCCCGCAACACACACCCCACTTTTCAGAAGTAAACCCTCTGGGCTCGCCCCCTCGAGGCCCAATGCAAGCCCCTCAGGAGACCTTACCCACCGGGGAGGTGACCAGACCGCCGTTG
TCCTCACAGCCCCCAACGACCGCCCCACAGATGTCTCAAAGGAACCCTATCCTCACAATCCCAGACTCCCCCGGACGTACGCACAGATCTCCGCAGATCCTACCCAAACACTCGCTCACA
TGGGATTGTGAGGATAGGGTTCCTTTGAGACATCTGTGGGGCGGTCGTTGGGGGCTGTGAGGATCTGAGGGGACCTCGGGCTCTGTGCTTGGGGTGAGAAAGGCAGGGTCTCGGGTAGCT
GGACCAATCGAGCCGGCCGGGGGGCGGGGCGTCACGCCGACGTCAAGTCGAGGCCGCCGCCGCGGGGCCTGGTTATCGCCGGTTCAGCGCAGCCCGGAGTCGCCCAGGCCTGAACTCCTA
CCAATCGAGCCGGCCGGGGGGCGGGGCGTCACGCCGACGTCAAGTCGAGGCCGCCGCCGCGGGGCCTGGTTATCGCCGGTTCAGCGCAGCCCGGAGTCGCCCAGGCCTGAACTCCTACCC
GCTTAAGGCCCTGGCTCAACCCCGTCCCTTGCTGCAGTCCCCATCACAGCCCTTCCTTCCATCCCACTCCCTGCCCTTGTTCAAGCCCCAGTGTCCAGCCCAGCCCAACCCATTATCTCA
TTCTTCCTGGGCAACCTCTCTACCCTGGACATCTGCTACACGCCCACCTTTGTGCCTCTGATGCTGGTCCACCTCCTGTCATCCCGGAAGACCATCTCCTTTGCTGTCTGTGCCATCCAG
GGGAACACAGCCATCATGGCGGTGAGCGTGCTAGATATCCACCTGCACACGCCCGTGTACTTCTTCCTGGGCAACCTCTCTACCCTGGACATCTGCTACACGCCCACCTTTGTGCCTCTG
CTGTGGACCATCTCTTCAGAACTCTGCAGCATGGAGCCGCTCAACAGAACAGAGGTGTCCGAGTTCTTTCTGAAAGGATTTTCTGGCTACCCAGCCCTGGAGCATCTGCTCTTCCCTCTG
gtcccagaaagggctctgtgagcttccccgcaccctgtaccctctctCCTTCCATCCCAGCTGTGGACCATCTCTTCAGAACTCTGCAGCATGGAGCCGCTCAACAGAACAGAGGTGTCC
tgagtggcgtggctccaaagcccgtgttgttcatctctgttctacacagtCTCTACGAGAGGAGACTGAAGTGCGGAGAGGGAAGGTCACTGAGCCAGGCAGCAGGAGGGTTTCTTTCCT
CTAGACTCAGGGCTCCTCCCTCAACCAGATCCAGCCTGACAGCTCCTCTGTCTCCACCTGGCCTCCCTGCCAGGCCTCCTCAGAGTTAACAGCGGCCTGGCCTCACCCTTGGCCAGCAGT
GAGCTGCTGGGCAGAGAGGGACTGTCCGGCTCCCAGATGCTGGGCCTCCTGGGGAGCACAGCCCTCGTGGGATGGATCACAGGTGCTGCTGTGGCGGTCctgctgctgctgctgctgctg
GCCACCTGCCTTTTCCACGGACGGCAGGACTGTGACGTGGAGAGGAACCGTACAGCTGCAGGGGGAAACCGAGTCCGCCGGGCCCAGCCTTGGCCCTTCCGGCGGCGGGGCCACCTGGGA
ATGGACAAAGTGGGGCTAATAGCCCAGTCTCCTTTCTGGAAGTGGTGGGGGTCTCAGGAGGTGCTGGGTGTGAAAGGGCTCTCACCTGGCAGACTAACTCAGTTGCCTGGGCCTAGCTTA
TTCCCCTGACCTCCTGGCAGGGAGGAGGGTGGAAAAGGCCTGGGGTGCGCATGGCGGGACGGGATAACTGCTGAGCGGGGGTTGGAGGGCTGCAGTGTGGGTCCTGGGCCCTCGCTCACA
GGCCAGGAGGCTGCAGCACCAGGTACAGCCAGGGCTGGCCTTTGGGGAGCCCAGGGTAAATCTTAATAGTTCAAGAATGTGAGCAACGGGCTAAGCAGGCAGCAAAGAGGGTGGGTGAGG
CCGGCATCTAAGAAGGCTCTTCCGGGACCTCCGGGTAAAGAGCCCCACGGTCATGGACAGGGCAGGGATTCCCGGGGAAGCACCTGATACTCTATCTAAACTGCATGATCCCAGCGCCAT
TCCTGCTGATGTACCTCGTGATCCTGCTGGGCAATGGGGTCCTCATCCTGGTGACCATCCTTGACTCCCGCCTGCACACGCCCATGTACTTCTTCCTAGGGAACCTCTCCTTCCTGGACA
AAAAAGCCAATGAGACCTCCCCTGTGATGGGGTTCGTTCTCCTGAGGCTCTCTGCCCACCCAGAGCTGGAAAAGACATTCTTCGTGCTCATCCTGCTGATGTACCTCGTGATCCTGCTGG
TTTGAGGCCCTCACCCACTACCTGTCCAGCTCTGACCTTCTGTCTTCTAAGACACCCCCTACTGTCTCTTTCCGTCATTTTTCTCTTGCACAGATATGTTCTTCTATTATGCAATGGGAA
ggtcacttctcctccccaggcctctatcacctttgtggacactgagagggtGCAGCAACTTCAGAAAAATCCCTCATGCACAACCGGACATTTGAGGCCCTCACCCACTACCTGTCCAGC
gaggtggcagaggttttctaatgactctcccagctctgacatcctctgactTCACTCTGGGAGAACGTGGGCTGGTGGACTCCTGGCAGAAGCCGACACACAGTTGGGCCATAACAAAGA
AGCCGACACACAGTTGGGCCATAACAAAGAGCCCTGGTACGGGGCACGTTCCCGCCCCCGGGAGGTTTTGGAAACACTGTGAGGCAGGGGGCGGGGCTTGAGCGGGCCGCAGCCAGTCAC
CGGCTCTGGAGCCGCCCGGCCCGGACATGGCGACCGTCCGGGCCTCTCTGCGAGGTGCGCTGCTCCTTCTGCTGGCCGTGGCGGGGGTCGCGGAGGTGGCAGGGGGCCTGGCTCCGGGCA
CGGAGGTGGCAGGGGGCCTGGCTCCGGGCAGTGCGGGTGAGTAACCTCCAGAGCAACGGTTCGAAGCTGTCGGGAGCGGCCGCCACAGCGCTCCAAGATGGCGCGGGGCAGGGGGCGGGG
ATTAGAGGGCGTGTCCTAGGAGAGGAGCATCCCCCTCCCCGGACCAGCCGCCCTCCGGAGCCCAGAGTCACCGGAGATGGGGGCACACCCCGGGGCTGCGTGTGTCGTGTCAGGCCGCGG
GCGCCCCGGGAAGGGACAGCTCGGTGTGGGGTCCGGGAGGCTTGAGCCCCGCGGCCGCATCCGGGGAGCCCTCGGCAGTCGCGGAGCTGCTTCCCAGGGGTGAGCTCTCCGGGAGGCCCA
CGGCCGCATCCGGGGAGCCCTCGGCAGTCGCGGAGCTGCTTCCCAGGGGTGAGCTCTCCGGGAGGCCCACGGGGTGGCCCCGGGCGCCTCCGCCCTCAGCTGTCGCTCCTTATAAggcgg
CGCTGGGCCGGGCGAGCGCAGTGCAGCGCAGCCGCGGGGAGCGAGGAGCGCGCGGAGCCGGCCATGGGCAAGTCAGGTGAGCCCGCGGGCTCGCCCGCTGCGGAATGGTTCGGAACCCCG
GCGGAATGGTTCGGAACCCCGCGCTCCCGGACCTCGCCGTCTCCCTCGTCCGCCGCAAGCCAGGTCCTGGGGAGTGCGGGAGCCCGGGGTGCGGGTGGAgggcgcgcgggcggagcgccc
GGCGAGCCCGAGGGAGGCCCCCGCCGGAGAGCCGGGGATCGCGCCAAGTTGGGCTTCCCGACCCTGAGGGGCTGCGCGCCGCGGCCCGCCAAGGCGTGGCTTCTGCTTTGTTTCAGGAGG
tcCCCACCTCCCCTTATCTCTCCTACACAAACTGCTCCCCACTGCCCCACCCAGACTGGCTCTGATATTCCAGAAGCCTTTAACTACGGTTTGAAAGTCCCAGGTGGAAGTTGCCGCCCA
TCCCTGAGGTTCCTCCTGAGCTCTGGGCCCAGGGCTTTAGGTCCTGCTAGGGTATGTGGCCTTGGCAGGTTGGAGAGATCAGAGGGGAGGAAGGCCCAGTGCCTCTGAGACAGGCCTCAG
GTCTGCTCTCCAGTACCTGCTGCTGATCTGTTTCAGCCGACAAGAGGCACCATGAAATTGGAATTCACGGAGAAAAACTACAATAGCTTCGTGCTGCAGAACCTGAACAGACAGAGGAAA
CGCAAAGAGTACTGGGACATGGCCCTGAGTGTGGACAACCACGTCTTCTTTGCACATCGCAATGTGCTGGCTGCTGTCTCCCCACTGGTGAGGAGCCTCATCTCCAGCAATGACATGAAG
aactgaggttcagaaagcctaagtggcatgccTCTTCAGTAATCGGCCAATCGTCGCTGCCCTAACTTCACCTCACCTCCCAGTGCAGCACTAGAGTCCCCTCAGGGGTGGCCGTCCCTG
GTCAGTCCAGCTCCAGCAGACGGGGTGGGTAGGACGCTCCCTATCAGGCAGCACTTCCGCCTCCCGGGGCCCGCGCAGCTCACCTCCCTCACCTCCCGCCCTACCCCAGTCACGAGTTGT
GGCTTCCGCTTTACCCGTCTCCCTCCTGGCGCTTGTCCTCCTCTCCCAGTCGGCACCACAGCGGTGGCTGCCGGGCGTGGTGTCGGTGGGTCGGTTGGTTTTTGTCTCACCGTTGGTGTC
CGTGCCGTTCAGTTGCCCGCCATGGCTGAGCTGGATCCGTTCGGCGCCCCTGCCGGCGCCCCTGGCGGTCCCGCGCTGGGGAACGGAGTGGCCGGCGCCGGCGAAGAAGACCCGGCTGCG
TGAGAGCCGCGCGGCGGCGTGGGACTCCGGGAGAGCATCCTGCCCACCCCCAGGGCCGCCTCCCCCGGCCTCCTGCCCCAGGCCTCCCCTCCCCGGCCGCTTTCCACCCCACCGCGCCCC
CGCGCCCGAGCGCGGAAACCGAGGGGCAGGCTCGCGCTCTGCCTGCTTCGTGGCGCTTGGTTCGTCCCTCGCCCGAGGAGCGCGGTGGCGGCGTGGGAGGGAGCCTCTGACGGCGTCTGG
TGGCAGGACAGCCCCGCAGCAGCTCCAGCGCGGCAGAGGCCATGGAAGATGGTCCGCTGGTCAGCACCCTGCCTGCGCCTCAAAATACCGCCGGGAAGGTGGGGGACGGGGACGGGAGCA
CAAGAGGCGCAAGAAATCCCTCCTTGGGTGCAAGACCAAAACAACTACCCAGCGGGAAGACTCGGGCTTCAGTGCGTGTGTCGCCAGTGGAGGAGGACGCTTCGGGGCGGGAGCACAAGC
CAATAGAGCTTTATTATTGAAATTGCAATCAGAAAAAAAGGGGGGAAAAAGGAAAATTACAAAGAGGAAGAGGAAAGCTTTGGTTTTAAATCTATCAAATCCATCATTTTTAAAGACTTT
TGCTCTGCTCATTATTTCAAACCACACTAGGGTACAGAGCTCGTGCTTCGGGATGGAAACCTATGGTTATCTGCAGAGGGAGTCATGCTTTCAAGGACCTCATGTAAGTAATTCGGAATT
AATTATTGGATGGAATGGGAAATCCAAAACAGGGAAGTAACACTCAGACGCTGACTGACCACCTACTTTCGAGCTACTGTCCAGGAATATGAGAAGAATTCAGAGCCACATTTTTTTTCT
TTAGAATTACGTATGTGTGAAAACAATGTGAAAAAAGACTTTTGTAGATTTTTGAACTACAAAAAAGACTTTTGTAGATTTTAAGAAACTCAGAAGAAAACTTTTTCTAGTGGAAAGTAA
TTTACGTCTGTATGGCTTGTAAGGTAAAGTATTTTTCTTTGTGTTGCAAAAATGATATATGCTATTATTCAGTAAAAGTTGGGTATGCTAATTCTACCGTAAGTAGAAACACACACATGT
GCTGCGTTTTGTTCTCAGGGGATGCAAGTTCTTCCTTTCAGGGTTGAAGCGTGAGAGAGGTTGGTTTTTGAAACGGGAGTGTTTCAGGTTATTGAGGTCCAAAAAGAAATAAAGTTTTTG
GCGCCCGAGTCTTGGGCTAAGGTTTGCCTCGGCCGCCCGGCGCTCTTTGTTCCCGCGGTGGCGAGGAGGCGCGGTCTCAGCTCGCGGAGCCGCCGGCCCGCTGCCCGGCAGATGGCCTCG
GAGGATCCGCGGGAGCTGCCCGGCAGGGCGGAGCCTCCCCTCGCAGGTACTGGCCGCCGCGGCCGTTGGCTGCAGCGCGAGGGCGGGACGGGCTGCGGGCCGTTGAGAGCCTGCGGGGCC
GTGATGGTGCCGGGAGGAAGGAAGCGCAGTGACAGTGCCTAAGTTGGAGCCGGGGTTCCGGGGGTGAGGAGGCCCGCGGACGGCGGATCTGGCGAGCTGGCCGCGGGCTGGGCGAGCAGT
GCGGGACGGGGCCGAGGCCCGGTCGGTTGGGGCGTGGGGGCGGAGAGGATGGAGCCTCCGAGGCGTTAGGCGACTCTGTCATCTCTGGGCGTGCAGCCGTCGTTTCCTGGCGCGGCCCGT
TGGGACGGGCGACCCGGACCCAAGAAGTGGGAGGACCGCGCGTGTCGCGGCCTAGCGGCGAGGGGAGTCGCCTGCGCGCGCAGCGGAGGCCAGTGCGCCGGCGCATAGGGAGCCCGGGTC
TCGGCGCGCGGTGCGGAGCCTGGGGGAAAAGGGAGGAGCGCTCCGGTGGTCTGGCGCGCTGGGCTCGCTAGGTTTGTGCTGGCGAGGGGACGGGGTGGGACGGGCGACCCGGACCCAAGA
TACGTGAGGTCAGTTACTGTTTGATTGCGGAGTTTTGTAGGTAGGAGGCACGGAACAGTAGCAACAATTTACTAAGAGAAAATCTATAGGAATTGGAACAGGGCCCTGCGGTCCGCAGGG
TGTACTGCAATAAAAATTCTTACTTTTCGGGCCACGTGAATGCATTTATGCTGTAAGAACTACGTGAGGTCAGTTACTGTTTGATTGCGGAGTTTTGTAGGTAGGAGGCACGGAACAGTA
tatccacgccacctggaaaatcatcacgtgccctccggggcaAGACCAAGGCCTCAAGTCACCCCTCGCAGCCCAGTGGACCTCCCGGCCATCCCTTTCACGGCTCCACAGCGACCGCGA
ATCCCTTTCACGGCTCCACAGCGACCGCGAGCCGTTGCCCCGGTGAGAACCCCCCGGCACTGTGCGCGCCCCCGCCTGCCGTGCGCGTCCGCTTCCCTGGGATccggcgccgcgcgcgcc
GGAACGCCGTACCAGCCGCGTCTCTCAGGACAGCAGGCCCCTGTCCTTCTGTCGGGCGCCGCTCAGCCGTGCCCTCCGCCCCTCAGGTCAGTTCTCCCGCCTGCCCGCCGCAGTCGCAGT
TGATGGCTGGGGTCTGGGCTGTGCGGGGCGCAGCGGCCCAAACCCAGTTTGCTCCTGGCTCTCGGGAGACTGGAGGATTTCATCGGAgccccgcgctttaccagccctgttccctggata
GGACATGATCTCACATGGCGAGAAGCTCTTTAGTTCCTTAATCATTTCACGGTGCCTTCGGACGCTTTTTTTCCACCTAAAACGTTTAGTTTCAGCTCAGTGATCAGCTACCCCAGCTCG
GCGCGCTGAGCAGGCCCGGCCGCGCAGCGCCTACCCTTTCCTCGCTCCGGGCCGGCAGTGTGGGGCGGCGCGCTGGGGGCGCGGCGTGTCTGGGGACATCTTGTGATGTTGGCGAGAACA
CGCAGAGGGCCGCGACCCCCAAGCGCATGTCTTAATAGAAGGTGCGGCTGGAAGACCCGGGCTCCCGGGCTCCGCTTCGGTCTGCCCCTTCCCGTAGGTGCGCTGGCTAGCGCCCGGCGC
AACCCCTTTCAAAAGCACCTGCTTGGCCGAGCAGTTAATTTCTTCAAAAACAAAAACCCGGCCTGCGCTCGTCTAAGCAGCGGGGTTTGCACATGGAGATGTCACAGGCCCCGCGCACAG
ATAGCATCTCCTTCGTACGAGTCATTCAAATAATAGATGCAGCCTAGGTAGCTTCAAGAGAAGTTGGGAAGGGGAAGGGGGAAAGCAAGGAAGGCAAACCTAATAATTATGGGCGGGGCA
TCTCCTTCGTACGAGTCATTCAAATAATAGATGCAGCCTAGGTAGCTTCAAGAGAAGTTGGGAAGGGGAAGGGGGAAAGCAAGGAAGGCAAACCTAATAATTATGGGCGGGGCAGAGAAC
ACGCGGCCTCCTTACCTCATTTGTCCTCGCCCCTCCCCGTCCCTCTACGCGTTTTGGTTCCCGGTTGGTGCTTCCTGTTCGCAGCTGCGGCAGTGAGTATGTGTGTGACGGACCCCCGCC
GGTGCTTCCTGTTCGCAGCTGCGGCAGTGAGTATGTGTGTGACGGACCCCCGCCGCCCGCGGCTCGGGACCCCTGCCTACCCTCCTTCTTGCCCGCCGGGCTGTGGAACTAGCGCGTGCC
GCCCGCGGCTCGGGACCCCTGCCTACCCTCCTTCTTGCCCGCCGGGCTGTGGAACTAGCGCGTGCCCCCTCGCCGGCCTCGACGTCTCCCGTCCGCCCCTCACTCGTGGCAGGGCGCAGC
GCCCGCCGGGCTGTGGAACTAGCGCGTGCCCCCTCGCCGGCCTCGACGTCTCCCGTCCGCCCCTCACTCGTGGCAGGGCGCAGCTCCTGGTCCGTCACCTGCGCGCCGCCCCACGCGGCC
GGAAACAGGACCCTGAGCGTGTAGAAAAAGCAGGGCTCCCATGAGGCCTTGGACGGGATACTGCCCCCTCTCCCCCGGGGCCCTGATTCCCCAGTGGCACGAGGCGCACCCCCCCACACA
CACACAAGGACACTGTGTAGGGTCACTGTTACTGTCACTCCCCGAGCACGCACAGTCACCGCTCAGCCGCAACCCGGCGCTCCCTCTCGCGAAGCCACACCCCCTGCGCACGCCGCGCGC
TGAAGGTGTTCGTCACCCGCAGGATACCCGCCGAGGGTAGGGTCGCGCTCGCCCGGGCGGCAGAGTAAGAGCCTCGCGCGCCGTGGAGGAGGGAGCAGGGCGGTCCCAGGGACCGGAGAG
CCGGGCGGGGCGTTTGGGCCTTGTGGCCGGCTGGGGCAGGCTTGGAGTTTTGGGGAGTCTCGGAGAAAGTTCTCTGGGGCCCAGTTCTCCTCTTAAGACGACGCTGGGACCTGCAGTTCC
GCGGAGCCCGACTCAGGTGAGGAGACCCCGTCAGCGAGTATCGTGATGGCGGGCGCGCTCACGTGGGGAAGGTTGAGCACCAGGGGCGCGCCAAGGCGTCGGGGAGCGCGCAGACGTGTA
CGGGTGGAAGGGGGAGGAAGTCCCGTAACGGAGACGCTGGTCAGGACGTTCCCACCTCCTCTGACACTGCCGAGTCCGATCGGAGAGGGGTCACCGCCTCCTTCAGCGAGGAGGAGGGGG
TCCGGGGGCTAAGTAAATTCCTCCAGGTTCCGCGCGCCGGCTGGCTGCACTCCTACCCCGGCCCCGCCCTTCCCATTGCTGATTGGTTGCAGCCCAACTGGGAGAGGCGGAATGGGGCGG
AAAAGGCATTTGATAACCGTTTTACATGTTGTAAGGCAAAGGGTGATTGGTCAGAGAGCTCACGGATTCAGTCGGTAGTAAACACAACCAGACTTCAGGGACCGTGGATTGGTCAGTTTT
cttgggaagatgagtttgtcacggtaggagagagagacgacactctctttaGAAGGTGCTGAGCCGGAAGAAGGCTCATAGCAAGCTTAGGCTGAAGCCTTTGGCGCCTCGGGCTCTGGA
CCTACAAAACCCAGAGTGCACGCGAGCGCTGAGCCAATCAGGTGCTGCGCCTCGGCCAGTCAAGCGGGTGTGTGGCACCTTGTGGGCGGAGACCACGCCTCTCTACGCGGGGGGCGGGGA
CGCTTGTGGCTGCTGCTGTCTTAACTCCTGTGCTTGGCGGACAGACAGGCGAGATGGCGGCGGAGGTGTTGCCGAGTGCGAGGTGGCAGTATTGTGGGGCGCCCGACGGGAGCCAGAGAG
CTGTACTGGGTAAAGACTGCGGAGCTGGAGCAGTGCTCCTCTAACCCTCTCCCCTTCCGTCTCGGTACCTCAGCTGTCCTCTCGCCCTCCGTTGGGCTTCTCCCCAGCGGGGCCGGGACC
ATCAGGGGTCTGGCAGGACCATGAGGCGTACCCTCAGGCCGCCCGCGGCTCCGCGGTCCCCCGGCATCCGGAGGCTCAGGCGCGCCGACGGAGAGCTATGCCTTGGTTTACCCTCCCGTA
AGAGGCTGCGGGCGAACTTGGGCGGCCGGGGGAGGGGACCCGGGGCGCTTCCCCAGGCGACCGACCCAGGAGGCGCCGCTCAGTCCTGGCCGAGGCTGAGCGTCTGGTCGGGCTTCGGGC
GCCCAGCCCCGGCCAGCCAGCTGCTCCCGGCATCCTTCGCCGCCTTGCGCGTCACATGACGGCGGCGGCTCCGCACGATCCCCAGGCAGCTGTCCGCCCCCGGGCGGGGCTGGCCGCACG
gaagccccacgcgccccctcctcgtctgccttcctccCGCCTCCCGGTGCCCCTCCTGCAGATACAGCTTTTATGCGCGGTGGTCGGGAAGCCCAGCCCCGGCCAGCCAGCTGCTCCCGG
TCTCCTCCATACGGAACTTTCTCATCTACGTGGCCCTCCTGCGAGTCAGTGAGTGTCTCCCGGGCTGTGACTGTGAGACCAGCGGGGAGCTCACCGACGGGCACCCCTTAACTCTAAGGG
GCTAAGTCAGAGCCGCGATGTTCCGGATTGAGGGCCTCGCGCCGAAGCTGGACCCGGAGGAGATGAAACGGAAGATGCGCGAGGATGTGATCTCCTCCATACGGAACTTTCTCATCTACG
AGCTTGCGGCCGCCCGCTTCACACCGCACTTCAGATCAGCTGGGTCAGGACGTGGATTGTCCCGTGCAGGCATCCATCGTCGAGTGTGGCAACGAGAGGGCGGGAACAGGAAGTGAGGAT
gattgtaagcacgcgccaccgagccgggctgatttttgtatGACAGATGTTATTAAAGACAGCGTGGAGAAACCAGAGCCTGCGTTGCTGAGCTTGCGGCCGCCCGCTTCACACCGCACT
gggcgcggcccggcccggccAACCCCTCCGGCTGCAGCCTCGGCGCGGGAGGCGGAGCCCGAGCCGAGCCCGAGCAGCGCTGCTTCCCGAGCCTTGGCCGCGACCGTGCCCGCCGCTGGG
GCCTTGGCCGCGACCGTGCCCGCCGCTGGGCGGGGCCGCCCTTCTCCGAGAGCGTCAGCCCGCTAGGTCCTTGTCCGCGCGGGCGGCACCTCCTCTGCAGGTAAGGGAGGGGTCCTGGCA
CACACCCCGGGCCTGCGCCTCGGCTTCCTCCGCGCCGCCCTCCGCCTGCACCACCAGTCCCGGGTGACCCGCGCCCGCCTCCGGTCCTCGTGTCCCCAAGCCCGGCTCGGGGGCGCGTCC
TGTCCCCAAGCCCGGCTCGGGGGCGCGTCCGTGGGCTAGCTCAGGACCTGCCATCGTGAACTGTTTGCACAGTAGCGATGTGTGCTTAAGTTTCCGAGATCTGCATGGTGTAGTGAGTGG
gcttcacaCACCCCAGTTTCGCAATGTCCAGCCCTTGACAACCAACAGAGCACCTGTAGGAGCCCTGTGAAGTTGGTAAAGGGTTGGGGTTGTAATAGCTGTCCAGCAGACGGGGAGACA
GGGGTTCAGAGAAGGTGGGCAACCACCACAGCAGGACGCAGCTCCCTACCGCCAGGGCTGGGAGTAGAAGCCGCAGCCTCCGCTCCGGCTCGGCCCCACGAGCACCCTGCAGGTGAAAAA
CGCTGGTTAAGGGGGCTGGCTGGGGGCTGCGGGGTCTGTCCTGGGACGTCCGCCTCCCTCGCGGGTGGGGCGGACGTTGAGAAAGCAGCGTTTAGCAGTCATGTGGCCTGTGGTACTCCA
CCTTCCTGATACTTTCCCTTCCTGCTTCCACTCGCACGCTCAGCCTGTGGGCCGGGAGAGACCCGCAGGCGGGGTGCTCTCAGGCTGAATTCGATGTGCCATCACTTAGCGGCAGTGTAG
CCTGGGGGTGCAGTGGAGCGACCGTTGAGCCTGAATGCTAGAGCGTGCTCGCGGGTGCGCGTTGTATGCGGTCCGGGCCTTCGGCGCTGTGGGGACCGCCTGCTGGTCACCAAGTGCGGC
GCGTCTGTCGCGGCTGAATCTCTCGCGGGCAGCAGGGCGCGCGCTGCACGCACAGTACTAGGTCAGGTGGTGCTCCCGGGTGAGGAGCTGCTCCTGCCGGAACAGGAGGACGCGGAAGGC
CTGCGCGGTTTTCATACCGACCCGCGGCCAGGCTGTCAGATAGGTGGCCGGCCACAATCACTGCCACCTTGGACAGGGACCCGTGAGCTGACGGCCATCAAGCTTCATAAACTGGTCCGA
CTCAGCTTCCAGAGATCCCAAGAAACTCTTAAGTGGAAGTATCTCGTATCCCCACGATGCGACCGGTCACAAAACACGCGACCCGAGACACTGGAAGTGGAGGCTTTTCGATGGACCAAG
GCATGTCACCTATTGTGTGTGGCCTGCACGTAATGCACTAATTCTTAATCCCTCGCTGATCCCAGTGTAAAGTGGAGACACCAGTACATACTCAGCCTCACAGGACTGACTGGTCAGGCC
CCCAGTGTAAAGTGGAGACACCAGTACATACTCAGCCTCACAGGACTGACTGGTCAGGCCACTCATCCCCAGGCACGCGGCCACCGGTCACTGACAACTACAGACCGACTCTGCCACCCA
GCCACCCAGATCAGGTGCCCAGATGCTCAGTCGCTCACACAGGTAACTACTCGCTCCCTACCTCCGTTCCCGGGACTGCGGCGCCCCAAACCCGGCGGTGTCTCAGCTTTCCCGGTCCCC
GTGGCCGAGGGGCGGCGCGGGTTTCCAGCCGGTGGGGTTAGGCCGCTGCACGCCGGAAGTGGCAGCTGAACAGGGGCACTGAGGTGTCGGCCGGCGGGGCAGTGGCCCGGAGCGGGGGGC
CGGGGGGCGGGGGCGTTGATCATGTTTCCCTTTGGGCCCCATAGCCCTGGAGGGGACGGATCGGCCGGAGCCGGGGCTGAGGAGCCGACGCCCCACGAGGGGCAGGCAGCAGCCACCGGG
CCGCCCTCGCCACTACATCCCGGGGCTGATGCGACCCATCCCCCTCCACCCGCCCGAAGCCCTCGCCGCCCCGGCGCCCCATCGCTGTCCCCGGCCCCGCGCTCCGGAGAGCTAGGGCTG
CAGCGCCCAGCGCGTCGCGCTGCGCCCCAACCTCGGGGTCGGTCACAGTCTGCGCCTGCGCGGGCCCCGGCTCGCTAGCCGTCCTGCGGGACGCCGGCGCTGATGGGTGAGTGTGGGACG
CCCGCATCCTGACAGGTGTGCTGGCGTGGCCCTCTACCTGCCCCGCCGCGGCGGCCTGCGGCCAGGAGAAGTAGGCTGGCGACATCTGGCGGGCCGCGGGCCGAGGGAGGGGAGGCGGGG
TCTGAAGGTTTGAAGATACTCAACAAGGCTCCACAGAGGGTACTTTGGAGTTTTCCGCGAAGGCGCTCGCCCCGCAGAACCGACAAGGCCCCTAAAACCGACAATGCCCAGACGCCCCCT
aAGCCCCCCGCAAGCTGTCTGAGCTTCAAAGGAAAAAGTTTAAAAGTGATCCATACGTCCCAAAGCACGCACAAAGCGTTCTTCTGTAAACTGCGGCATGGGTCGCTGATAAAAGGTCCC
CGGCCAAGGCGGAGGCTGCGGCTCCGACGGGGCAGGAGCGCGATCCACGGCGAGGGGCGTACGGCCAAAGGGTCCGCGGCGTGGAGCGCTCGGACCTTCCGCTCTCCCCCGGGCGTGGGC
CCGAGAAGTTCCCGCGGCAGCCGCGGATCCCGGCCAAGGCGGAGGCTGCGGCTCCGACGGGGCAGGAGCGCGATCCACGGCGAGGGGCGTACGGCCAAAGGGTCCGCGGCGTGGAGCGCT
CGCTCGCTGTCTCTCCCGGCCGCATTCTCCTCCGCTGCGGGGCCGAGCTCTCCCCAGCGCTCGCAGGAAGGAAGAAGGGAGCCGAGGACGCCGAGAAGTTCCCGCGGCAGCCGCGGATCC
ctccggcgggcgccggcTGCCTTCCTCCGTCGCTCGCTGTCTCTCCCGGCCGCATTCTCCTCCGCTGCGGGGCCGAGCTCTCCCCAGCGCTCGCAGGAAGGAAGAAGGGAGCCGAGGACG
CAGCGTCTTGCAGCGGGGAGAAATGCAAAGTGTAGTTGGGGTTCGGTCTCCGAAAACTTTGCTGTGTGACCTGGGGAAGCCCCTGCCCCTCTCTGGGTATCTCTGTTTCCGCTCCCAAAC
CAGTGCCTTAGGAGCCTAGATCTGAGCAACGTGGACACTGGGCTTGCGGAGACCCGAGGGAGGGAGCGCTGAAGCGGTGCGGGCTGCCGGGGGTAGAGGGGCGGGGACCGGGAAAGACCG
CCTGGGCGGCCATGTGGACAGAGCTGGGAGGGCCGGAACCAGAACCCAAGCGTGATCCTGAACCGGAGCCCGAGCCTGCTGCAGGTAACTAACGCTGGTCTCCCCTCGGCTCCCTCGGGA
AGCCGCAGCTCCTGGCTCCGCGTGGGGGCTTTCCTCTCTGGGCCGCGGCGTCCGCATCTGGGGGCTGGCCTTTCCGCCGTTGCACTGTAGGACTCTCTCCACGTCCCCTAATCCCATCCC
tgctgctgctgccgctgctgccgccgctgTCCCCGAGCCTTGGGATCCGCGACGTGGGCGGCCGGCGCCCCAAGTGTGGTCCGTGCCGGCCAGAGGGCTGCCCGGCGCCTGCGCCCTGCC
GCTTGTCTctgctcttgccgctgctgcttctgctgctgctgccgctgctgccgccgctgTCCCCGAGCCTTGGGATCCGCGACGTGGGCGGCCGGCGCCCCAAGTGTGGTCCGTGCCGGC
GCCGCGGGGCGGGAGCGGTGACTGCTCGGCGGGCGCGGAGCGGAGCGCGAAGCAGAGGCGCCGCCGCTGTCCCGGAGCAAGCCATGCCGCGCTTGTCTctgctcttgccgctgctgcttc
GGTCCCGGGCTGGAGCAGCGGTCTGCGGGCGCCCCGCGGTGCAGGCCCGGCCAATCAGCGGCCGCGGGGCGGGAGCGGTGACTGCTCGGCGGGCGCGGAGCGGAGCGCGAAGCAGAGGCG
GGCTTCCGGAGTCCCGGCTGGCGCTGAGTTGTAGGCGCGCGCCTAACTGGCATCGCGGGGACTCACTCGGTCTGAGAGTTCGGAGCGCTGAGGTTCAGGCGCGCGCCTAACGGCTTAGCT
GCCCCCTGCCGGCCACGAGGGCTTGGGAGCGGCTTCCGGAGTCCCGGCTGGCGCTGAGTTGTAGGCGCGCGCCTAACTGGCATCGCGGGGACTCACTCGGTCTGAGAGTTCGGAGCGCTG
GCCAGCGACGCGTGCGCCCGTGCTGCAGGTGCCCCCTGCCGGCCACGAGGGCTTGGGAGCGGCTTCCGGAGTCCCGGCTGGCGCTGAGTTGTAGGCGCGCGCCTAACTGGCATCGCGGGG
CGTCCCGCGGGAGCCCAGGAGAACCCGCAAGCCAGCGACGCGTGCGCCCGTGCTGCAGGTGCCCCCTGCCGGCCACGAGGGCTTGGGAGCGGCTTCCGGAGTCCCGGCTGGCGCTGAGTT
GACAGCAGCAGGCAGTCTCAGGAGTCCCCAGGATGGCCCTCCCCTCTCCTCCCCGGCCCAGTGCGCGGGCCCAGGCCGAGTCCTGTCCGCAGGTGTAGGGGCTGCCGGGCCCCGCGGGGT
GAGCCGAGGCTGCGCACCTGGGGTGAGAGCGTCGGTGACAGGGCTCCGCGCGGCCCAGGAACCTGGGGACGGGCGGGCTTGTGTGCGGAGGACAGCAGCAGGCAGTCTCAGGAGTCCCCA
CAGAAAAAATTATAGTACTTCCTTCGGACGCACGGGCTTACGGGAACTGTAGTTACTGTAGTTTTCAATGTTAACGCGCCTACCGCGCAGCACTTTGGGAATGGGGTTTCGGGGCTCGCT
tttttctccaaccaggatcgcatcaagaaccacacttcgcagtttgtggtcatgCTGACAACCTCCGGGAATTTGGGAAATCCCTGGGCTCCGAAGGTCCCTCCCAGCCGGTCAAAGCAG
CAGGGAGAAAGAATAGAAAATTGGCTATCACTGACAAAACTTAGTGGGAAGGAGGGATCTAGAAGGTGGGATGGTGGAGGGATCCCCAGCTTGGGGGGTGGGGAGGGGCTGTGCCTCAGT
GAGATCCCATAAATATTTGTTGAATAACATTGAATTTTACGTGATGTTTTTATGTCTTCTCATTCTTTTTTATGAGAGTCCTTTGGGTAAGAGTTGAGCCCAAGGAGGACTGAGGGTCTC
ACTAATAGAGGTTTGAATGGCCGTAGAAAAATATTGTGTTACTTGTTTGTTGTCTAGGTGAGATATGAGACTGGGAGGGTTTGAGGTTCTGGTTTTTTCATACAAGACCTGTGCAAACTG
CCTCATAATCTACATTAAAATGTAAACCTTGTTATTGTGTTTAAAGCCTTTGAGATGTTATagagttgggaatgtccttagggatttttctcttccattcccctcctcctacattctctg
GTAGGCTCCTAGAATGGAAAGTAGCCCAAACAATAGCCTTTGGATGAAGGCTGTGAAAATCCTCATAATCTACATTAAAATGTAAACCTTGTTATTGTGTTTAAAGCCTTTGAGATGTTA
AGCAATTAGCCAGCATCCCGGGGTCGGCCCCCAGAAGCATTCCCCGGCCCAGGACGAGGATGAACAGGACAGGCGAGGCACAAAGTCGCAACTGAACTTTTTAGAAACATTATTTGTGTG
GCGGCGAGTGCCGCGGCCACTGCCCCTCCCGGGACCCCCTGTACGCCGTCCGCGCCGTCCAGGGTCACACCGGCGACGGAACCCGCCGGCAGCAATTAGCCAGCATCCCGGGGTCGGCCC
CCCGCGAGCCCGCCCCCACTCTTCCCCCTCCCCCTCCGGCGCTCACACTCAGGAAGCAGCTGGCTACAGGCCGGCCCTCGCGGCCGCACACACATCCACACTCCTCGCCCGGCTGCCTTC
gtgtgtgAATGCGTCAAGAGGGAGACACAAGCTCGGCCTTCGAATTGGCCAGCCTAGTGACCCGCGAGCCCGCCCCCACTCTTCCCCCTCCCCCTCCGGCGCTCACACTCAGGAAGCAGC
TGCAGGATGAAGTCCGCGCCCAGGAGGGCAGTGGCTCCGCCTCTCTGGGTTAGGGACAGAAGAAAACCCTTAACCCAAAGCCCTAGCATGAGTGAGGCGTGGAAAGCGAGACAGACTCCA
GTGGAAGGCTGTGGGGCGGGACTCAGGGTTCCCGGAGAGGCCGCCCCAGCTCCTGCCGCAGCGCTGGGCGCCCTACCACGCCTGCTCCCTAGGGACCCCGGGCGTCCCACGCACGCACCC
AGGGCGGCGGGCGCGGTGCGCGATCCCGggtggcggcggcaacggcggtggtgacggcggcgactgcagcggcCGGCTCTCACCTCTCCCCTGTGCACCCGCATCTCGCCGCGCCGCCGA
GCAGCCAGCAGTCCCCGGGTCGCCCAGCCCACGCGCGCACGGCCGAGCCCAGCGCACAATAGCGGCGACAGCCATGGGGAAACCGGCGAGGAAAGGATGCGAGTGGAAGCGCTTCCTGAA
CAACAAACAAGGGAGAGAAAACAGACTTTGCTTTGTTTTGTTACACGGGGCTCTATTTCTCTTAAGCTCCTACAGACACTGACATTTTCCCCATCACCTCACTCCCTCACCTGTACCTCC
CCATCACCTCACTCCCTCACCTGTACCTCCCAACGCCAACATCCTCCCCTCTGCTCTCCTCACATTGGAAATTCCAACTCCCTCCCACGTCTCCACCAGGTGTCACAATCGCGCTCTCGC
AGTGCGGAAGCGGAAGAGGCTGCAGGGCCGGGAAGCCTCTGTTTGGTCCGGCCAGGTCCCGGGATCCGGGCCGCCAGCTGCGATGCCAAGTCCCCGGAGGAGCATGGAGGGACGGCCGCT
CGGCGGCAGCAGGTTTGAGTTCCAGTCCCTGCTCAGCAGCCGCGCCACGGCCGTGGACCCCACCTGCGCCCGGCTCCGTGCATCGGAGAGCCCAGTTCACCGCCGCGGCTCCTTCCCCCT
TGAGTGTCCCTGGCAACGCCACGCTTCCGCCTTCTGGAAGCCTGCACTCCAGCTTCGAGTGTGAGAGACCCGTCCCGGTGGGAGGGACCTGGGCTGGGGGGGACGGTAGGGGAACAAGGG
TCTAGCACGCCAGACAGGGCCAGTCTCTCCGGCTGGGGGCACTGCGTGGGCAACAGCGACCGTGAGGGCGCGCGTCTGCGCTGGGGCCTCGCGCGCGTTCCACGATGAAGACTGCGCGTT
CATAACATTTAATAAGCAAAAGAGTATTTTTAGGAACAGGCAACTATATTAAATGAGAATTGTTACAGAAACTACAAGGCTTGGGGTCGTGCAGCTACTAAACGTGTACTATTTAAATTA
GACATATTTCTATTGCTGCTAACAGGGGATACCTAACTTTTAAATATGTTTAAGAATTAACCTTATATTTCTAATTAGCACACGTTTGTTATTGACGGTGGCCATGTTTTCCGAAGCAAA
AAATGTCAATGTAAAGGAATGAGTTGCAATTTTTAAGCAACATGTAAAGTGCACACCTGGTCTGAGTACCTCCCGGCGGCCAGGACCCGCCGTTTTCGGTATAGGGAACACCAGATAACA
ATATATAACGCTACCTAACAAACGTTTCTCCACCCACAGCGCCATTAGCGGTTAGGTTTGCAGTGCCGAAGAGCTGCAAGAAAACGGGGCTTGAAACAGGAATACAATTGCAGATCCACC
TGCAGCGGCGTCGCGGCCAGTAGAGGGATTCTGGGTAACGGCCCGGACCCCCGGCTGGGCTTCTGGCTCGGCGCAGCAGGTTCCATTCACGCCAAGTCTGTTGGCAGTGGCAGTTGTAGG
GCCAAGGGCGGTTGTAGGACCCGGAGCAGCCGGACATGGAACAACCGTGGCCGCCTCCGGGACCCTGGAGCCTCCCTCGGGCCGAGGGTGAGGCTGAGGAAGAGAGTGACTTCGACGTGT
AGAGGATCGCGTGGAACCCAGCAATTGATTAAGAATCTCAATGGCCCTAATCCCCTGAGAATTGAACTAAGGGCTCCCCAGCAAACACAGCGATTTACATGGGGCCTAGAGAGAGCGAGC
ACTGCCGGGGGCGGCGGCGAAGGGCAGCAGTGGTGGGACGGGCGGGGTAGGGGGAGTTACTGAGCATGCGCCCGGGTAGGGGCGTGGGGGAGTTACTGAGCATGCGCCCAGGTAGGGGCG
GTGCTCCAGCCTGCTCAGCAGCGAGTGGTTGGAAATTAGCAAAGTGAGAGGGTGCGTGGCCTGAGGGACTCGGGGAGGCTGAGGGCTTTTTTTCTCAACACTGTGAAGCTCAGGGAAAGG
AGTAGAACTGGGAACCAAGTAAAGTAAAATCGTGGCAAGTGGGCATAGACCTGAAATCTCCTTCGTGAGGGAACCCAGAACGTGCAGCTCAATGTATGTTTGGAACGAACAGGTGAAAGG
CGGCCCCAGGGGCTGTCGGCTCACTTCCGGGAACGCCGGGGAACCGCAGTAGCCGCCTGCTAGTGGCGCTGCTAGCCGGCCGGCGCAGGCTGCCGAGCGGGTGAGCGCGCAGGCCAGGCC
GCCGAGTGGAGGGCGCGTGGGGGTGGGTGCAGAGGGGCGCCGAAGGGATCCGGGCCCAGCGGCCGGTGGAGAGGGGCCGCGGAGAGGCGCAGGTGGGAGCTGGGCGGCCGAGCGAGCGCA
CTAGAGGTGGGGAGGGGGCGCGCAGGAGTTGCCAAGGTCGGACAGAGGGGAGCGCGGTCTATCCGGCTGGGAATGGGCCGGACAGGGCGCGGGGTTCCGGGGTCGCGGAGAGGCGCGGAG
TGTGTCCGGCAAGGACTGGGTAGGGCAGCGCCTGCTATGGACTAGGGGCGAGGGCTACGAAAGGGTTGTTGGAGGGGTGGATGCGGGTGGATCCCGAAACCAAGCGGCTCCGAGGGGCGA
ACTCAATGGAAGCTGGATTTCCTCTCCTGTAAAATGAGGTAGGCCCTCTCGGCTCAAGGTCACTCCCTGTGATTCTACACAGAGAGGGAGTGGGAAGAGAGGGCGCTCGGCAGCAGAGGA
TCTCACTCAATGGAAGCTGGATTTCCTCTCCTGTAAAATGAGGTAGGCCCTCTCGGCTCAAGGTCACTCCCTGTGATTCTACACAGAGAGGGAGTGGGAAGAGAGGGCGCTCGGCAGCAG
CATCTCTTCAAAGCTTTTCCGACCGCCTATCTACAACAGCCTGCCTCCACAGTTTCACACACTCTTTTACGTTATTTATAAAAGAGTCTCACTCAATGGAAGCTGGATTTCCTCTCCTGT
GTCCTCTGTTTCCATTCTTGAAACATGCCAAACCTCCAGTTTTAGGGCCTTTTCCTAAAACTGGACATAGGAAGGGCCCATGTCTCTCTCTTCCATATTCTAATTAAGCACTCAGCACAC
CCATTATTGAACATTGACCCCGTAGCTGGCATTGCACTAAGTACTACATTATTTTAACTCCTCCATTCTACTCCTCTATGCCCATTTTACAGGCAAAATGATACTCACTCGAACGTTTTT
CGTAAGTAGTAATGCTAAGAATCCGGCACGTCGTAGGCATCAATCTCAGTCCGCCATCTCCCCTTGCTACCACGCCAGGAGGTACACAGAGGAGACTGCCCCGACTGGCAACTCCCGCGC
CGGGGTTCCCTGGCCATCCTCCCGCGTTCCCTCCAGCCGCGCGCTGTTGCCAGGGCCCGGGCACCGCCCAGCTCCACTACGGACCAATGGCAGCGCGGCTTGGGCACCGCCCAGCTTCAG
CGCCCCGCTCCCCTCTGACCCGGTGTCTAGTCTCTCCGTCTTCCTGTTCCAAACCACGTGGACGCGTCTGGGCTGCTGGAGGCAGCCCGAGCCGCCGCCGTCGGTGTCGCCGCCACCACC
ACCATCGGAGTCACGAGTCCCGCGTCTGTCCGAAGTCGCCGCTCTCGGGCTGCTCACGTCTCTTCGGAGAGCGCGCACATGGCGACTCAGGCGCACTCCCTCAGCTACGCAGGGTGCAAC
GTGGGATTATGTGCTAGGATGGTGACATCTCTTGTGCTTTCCTGGGGACAGTGGGCAGCCTCAGACCTCAGAAGGACAGCACCTGCTTGGTCCAAAGGGTATGAGATTCAGGACTGTTTG
TCTAAGCTGTCTGTGGTCAAAAGTACATTCTGGACTGAAGAGATGGTGATGTAACTGGGCTGTGTGTGTATTGAAAAATCCCTCTTTGCTCTTTCCTCATTTCAGGTTTGTCCTTTGAGT
CAAAATGTGCATATGTGAAGAGAGATGTATGGTAAGTTCAAGTGGAGCTAACACTTGGGTGCCGGCTGGAGGGTTTCAGGAGAGAGATTGGGACCTCGGGCTGGGAGAATGGGGCAAAGC
AGCTCAGGTTGAGGAATTTGGTCAGTTTGGATGGGTGGAAGGAGTTGATGGTGCAGAGCTGAAGATGGACACAACTGAGCAGGCTGGGGGCTCTAACAACAAGATATGGGAGGACCAGGA
CGCCCATCTAGTGAGGGCCGGGCCCAGCGCTGGCGCCTAGCTCCAGCCGGGCACCAGCGTTTCGCGAGGCGCCGCCGCCTTAACTTCCTTGCGCGCTCACGCCCAGGGGCCGTCCCAGGA
CCAGGAATCTCCACGCGCGCTCGCCGGCTTCCCGAGAGGCAGCTGCCCTGCGTGGCCCGCGCCTGCCGGTCCCGCGACCAGCACCGAGCGGCGCACGCGCACTGCAGGACGCGCGTCCGG
ATCTCCACGCGCGCTCGCCGGCTTCCCGAGAGGCAGCTGCCCTGCGTGGCCCGCGCCTGCCGGTCCCGCGACCAGCACCGAGCGGCGCACGCGCACTGCAGGACGCGCGTCCGGCTCTCC
CGCGCTCGCCGGCTTCCCGAGAGGCAGCTGCCCTGCGTGGCCCGCGCCTGCCGGTCCCGCGACCAGCACCGAGCGGCGCACGCGCACTGCAGGACGCGCGTCCGGCTCTCCCCCAGCCTC
CTCTCCCCCAGCCTCTATCCGGCCCGGTCTCCTGCCATTCGGGGAGACTGCAGGCCAACCGGGAGGCTGAGTTCGAAGCTAGCAGGGCGGCGAAGCCAGTGTCGCCCGCGGCGTTGAGAA
TATCCGGCCCGGTCTCCTGCCATTCGGGGAGACTGCAGGCCAACCGGGAGGCTGAGTTCGAAGCTAGCAGGGCGGCGAAGCCAGTGTCGCCCGCGGCGTTGAGAAGACGGTGTGGCCCCG
AGGAGCAGAAGGGGGCAGCAGCGGACGCCGCTAACGGCCTCCCTCGGCGCTGACAGGCTGGGCCGGCGCCCGGCTCGCTTGGGTGTTCGCGTCGCCACTTCGGCTTCTCGGCCGGTCGGG
ACGCCGCTAACGGCCTCCCTCGGCGCTGACAGGCTGGGCCGGCGCCCGGCTCGCTTGGGTGTTCGCGTCGCCACTTCGGCTTCTCGGCCGGTCGGGCCCCTCGGCCCGGGCTTGCGGCGC
GCGTCGGGGCTGAGGGCTGCTGCGGCGCAGGGAGAGGCCTGGTCCTCGCTGCCGAGGGATGTGAGTGGGAGCTGAGCCCACACTGGAGGGCCCCCGAGGGCCCAGCCTGGAGGTCGTTCA
GCTGCTGCGGCGCAGGGAGAGGCCTGGTCCTCGCTGCCGAGGGATGTGAGTGGGAGCTGAGCCCACACTGGAGGGCCCCCGAGGGCCCAGCCTGGAGGTCGTTCAGAGCCGTGCCCGTCC
GAGTTGCAGCGGCGCGCAGGCGCACTGAGGGCCGCCCGCGGCCGGCTCCGCGGTACAAAGAGCGCCCCCGCGGGGAGCCGGGCGTCCTCTGGGCGGAGGGAGCAGCCGGGGCTTCGCCGG
GGGCGGAGGGAGCAGCCGGGGCTTCGCCGGCCCGCGCCGTTCTTCTCACGCGCCGCTCCGGGGCGCAGCCACAGCTGTCGCCCACCGCGGGTGAGAGGCTTGCTGGTCCGCCCCGGCTTC
ccgtgccgcggcgAGGTTGTCCCGGAGCGCGAGGCCCCTACCCCTGCCTCGGGCTGGCCCCGCGCGGAGCCGACTTGGCGCGCGCCGGGGTTGCGCGGCGGCCGTGGCGGTGGCGGAGGG
TTGCGCGGCGGCCGTGGCGGTGGCGGAGGGCAGCCCCCGCGGGCTCCCGCTCGTGCGGGTGAACCCGGCGGCCTCGGGGCGGTCCTGGGGGGGGGTCCGAGAGGTGGCGTCGGCCCCGCG
TGCAACAACCTGGAGGTGCTGGGCCACATGTTCATGTACTTCCTGTGCAGCAGCCTCCCCTGGCAGGGGCTCAAGGCTGACACGATCATGAGCGGTACAGAAGATCGGGGACACATAGCG
CGCCACGCCCATCGAAGTGCTCTGCGAGAACTTCCCAGAGGAGATGGCTACGTACCTGCACTACGTGCGGCGCCTGGACTTTGAGAAGCCCGACTGTGACTACATGCGGCGCCTGGACTT
TGTCCACACCGACCTGCCCTCCCAGCCTCAGCTTCGGGACAAAGATCAGCCGCACAGCAAAAACCAGGCGCTGAACTCCACCAATGGGGAGCTGAACGCGGACGACCCCATGGCCGGCCA
CTCCAGCGCCCATCAGGGCGCCTGCAGAGATGGAGGTGGGCGATGAAACGAAATGCTGCTGTTTCTTCCCCCTGAATCTTCTCCGTGCGGCCCCTTGGGGAGCGAGCTTGTGTGAGGGCC
CGAGGAGGAAACCCCTTTCTCACGGTTGATTGCACAGGCCTCGGAGAAGGTCGAAGCCTACAGCCCATACCAGTTCGAAAGCCCGCAAACCGCTTCCCCGGCCCGGGGAAGAGGCACAAA
GCTGGTTCGGTTTTCTCGTGAACTGAGCGACATCAGCAGTGCCAGGAAGCTGTGCGGCAGGTACTTGGTGAAAGAAATAGAAAAACTCTGCGGCCATGCCAACTGGAGCCAGTTCCGTTT
CTGAGACCCCTGAGCTGGCGGGAAAGCCTTGACGCAGCCGGCGCGCGCCTTCCCTTGAAGTTCTGGCGACGCCCCCACGCGCTCGGAATTCCGCAGTGTTTGTGCGCGCCGCTCGGCCTG
CTTGGTGAGGAATCTCCCATTGAGGAAGGAAAGAAAAATGAATCAAACTAGGGGGTGGCGGGGTAGTGAGGGGATTTTTGGCTTTCATTTTAGGAGCCAGGGCCTGCTACCTTCGACCAC
CATCTAAGCAAAGGACATTAAAAATTACCATTATTTTAGTAAGCATAAAAATAGTATTACAGGAGGAAAGTTAAGAAAAAGAAGTAGAACAACCAAATTCAAAACAAGCAAAGTGCAGCA
GCACATTGGGAGCAAAGAGGGATATGAGAGTGTGGGTAGGGCAAGTAGGGAGACTAAATAAGAACTGAGGGAGAAAGTTCCTTGTAGGTGGGTGGGAAAGGGGTGGAACTGACACCATTG
AAAGAAAGGCTGAGAACACCCAGAACAGGAGAGTTCAGGTCCAGGATGGCCAGCCTGTTCCGGTCCTATCTGCCAGCAATCTGGCTGCTGCTGAGCCAACTCCTTAGAGAAAGCCTAGCA
GCAGAGCTGAGGGGATGTGGTCCCCGATTTGGAAAACACTTGCTGTCATATTGCCCCATGCCTGAGAAGACATTCACCACCACCCCAGGAGGGTGGCTGCTGGAATCTGGACGTCCCAAA
GGAGGTGACGCCGCCCGGAGACCCGCAGGAGGCCGGGCGCACTCCTGCACCCCACAGGAAAGCCAGGCGGCCAGACAGCGGGCGTGCTGGTGGGGGCACCTGAACAGGGCTTCTCGGATA
GCCAGGAAGATGCTCCTCAGACACCTAGACCAGTGGCAGGTGAGAGCTCCCGCCCCCTCCCGGCCTTCCCGCGCTTCCCATTGGTTACTCTGGGGCGGCCGCCCAATTGGAACGGCGGCC
CACCTGGAGCAAAAGGTCTCTGAGCCAGGAAGATGCTCCTCAGACACCTAGACCAGTGGCAGGTGAGAGCTCCCGCCCCCTCCCGGCCTTCCCGCGCTTCCCATTGGTTACTCTGGGGCG
AGGAGTCTGTTTACTACTGAACCAATTTTCCAGAGCAGTCGCGGACTCATGGATGGAGGAAGTTATTAAATTATGCGGCCGCGAATTAGTTCGCGCGCAGATTGCCATTTGCGGCATGAG
ATTCTGTGGAGGGGTGTGGGAAAGGGGTGGAGCTGGCACCCTTGCCTTAAAAGCTGAGTGATAGCCCAAGGGATACAAAAGACCGCTTGAGCCGGGTAGGGAAAGCAGCCTAAAGCCCGG
ATTTTCCAGAGCAGTCGCGGCCAAATGGAAGGACGATGTTATTAAATTATGCGGCCGCGAATTAGTTCGCGCGCAGATTGCCATTTGCGGCATGAGCACCTGGAGCAAAAGGTCTCTGAG
TAGGCCACAGCAGCCGCAGTCCTGAAAGGCTGCAACACCCAGACCTCCAGGAGAGACCAGGCCCAGGATGCCTCGCCTGTTCTTGTTCCACCTGCTAGAATTCTGTTTACTACTGAACCA
GGTAACAAAAGAGCGAAAAACAAAACTGTAAAAGGGCCAAGGACAGAGGAATGGGCAAATGAAGGAAGGGCGGAGAGGCAGAACAAGAGCTGAAGGAGAAAATTCTGTGGAGGGGTGTGG
TGTTCACTCTGGAAAACTGGGTTGTAAGAATATTGGCGATCTCAATTTTATTTCTGTGTATGTAAAAAGAAAGGCTTCATATCTAAAATAACTTTACCTAAGTATACAAAGTTGTTTCAG
AGAAGGGTCAGCCCGGCCATGTCAGTCAGCGCGATCTCCTGGGCTCCGGGCTTGCCAGGCAGCGCTGGGCGCCCGCTCCTCGTGAGCGCCGGCTCTTGGCTCTCGCACTGCCCCTGGTGC
AGCGAGGCCCGGTCCCTGCAGCGGGCGAAAGGAGCCCGGGCCTGGAGGTTTGCGTACCGGTCGCCTGGTCCCGGCACCAGCGCCGCCCAGTGAGTGAACACCGGCCGCAGGCGGGTGGGG
ATTGAGAATTCCACTCCGCTTCCTCTGCCTCATCTCAAAAATCTGGCAGCTGAGTCGCCGCGGCTTTGAATTTGCCTCTTTTGACCTTCCCCTCCCACCTCTGGTAACACTGAGCCTGGC
GACGGCTCTGTTCAAAAAAGAATGGGTAATTTCAGTCAATTCTCTTCTTTCTCGTTTCTGTCTTATCTTTATGACTTTTTAATAGTGCCAATTTAACAGATGAGGGGACAGAGGCCTTTA
CAAGGTGCGTTCAGATGTTGGCTTGTTGTAAATTTCTTTTTTTATTAATAACATACTAAATGTGGATTTGCTTTAATCTTCGAAACTCTTCCCGGTGAAAATCTCATTTACAAGAAAACT
GGACTGACATGTTTCACTTTCTGTTTCATTTCTATACACAGCTTTATTCCTAGGACACCAACACTAGATACCTAAACTGAAAGCTTCCGCCGATTTCACCGAAGGTCAGGAAAGTCCAAC
GCTCCGCACCAGCCGCGCTTCTGTCCGCCTGCAGGTAGGGAGCGTTGTTCCTCCGCGGGTGCCCACGGCCCAGTATCTCTGGCTAGCTCGCTGGGCACTTTAGGACGGAGGGTCTCTACA
CCCTTTCTTTGGGATGGAGAGAGGAGAAGGGAAAGGGAACGCGATGGTCTAGGGGGCAGTAGAGCCAATTACCTGTTGGGGTTAATAAGAACAGGCAATGCATCTGGCCTTCCTCCAGGC
tcaggaatgcaatcccattcacaGACAAACTGCTAAAAGCAAAACCAAAACTTTCCAAATAAGCCAGGCTTTCGTCAGTTCCTCAGAACTAGTTCTGGTTTGACTCACTCTCATGTTACG
AAGCCAGGCTTTCGTCAGTTCCTCAGAACTAGTTCTGGTTTGACTCACTCTCATGTTACGGCAAACCTTAAGCTGAATGAACAACTTTTCTTCTCTTGAATATATCTTAACGCCAAATTT
GTCCCAGCTAGAAAGAATCCTGGGTTGGAGCTACTGCATGTTGATTGTTTTGTTTTTCCTTTTGGCTGTTCATTTTGGTGGCTACTATAAGGAAATCTAACACAAACAGCAACTGTTTTT
GGAAATCTAACACAAACAGCAACTGTTTTTTGTTGTTTACTTTTGCATCTTTACTTGTGGAGCTGTGGCAAGTCCTCATGTGAGTAACGAGTGGGTTGAGATACTCTCATACTATTATGT
TCCCGGTAAAACCCTGGAGACTGCTAGGGAGAGGAGCAAGGGAGGGGCCAGCGCGCAGAAGTGCGGACGCAACCCGGCGGCCGCGGGCGAGGCTTATGCAGAGCTTCAAGAAACAGCTAG
GAGGAGCAAGGGAGGGGCCAGCGCGCAGAAGTGCGGACGCAACCCGGCGGCCGCGGGCGAGGCTTATGCAGAGCTTCAAGAAACAGCTAGGGAGACCGCAGGAGTCTCCAGAgcgcgcgc
GCCGCCGACTCGGCCGGTGGCGGTGTGGGAGGTGGGCGACCAGCCCGGGGCCGCTGAGTGTGACGGACGCAACTGGGGGCGCCGGGGGCTCCGCACGGACCATGTATTTTCTGAGCGGCT
CCGCACGGACCATGTATTTTCTGAGCGGCTGGCCCAAGAGGCTGCTGTGCCCTCTGGGGAGCCCGGCCGAGGCGCCTTTCCACGTTCAGTCCGACCCGCAGAGGGCTTTCTTCGCCGTGC
TGCAGCGGCGGCGGGAGGACGCGGAAGAGGAGCCCCGGGGGTAGCGGCGGCGCGAGCAGGGGCGCGGGGACCGGGCTGTCTGAGGTGCGCGCCGCGCTGGGGCTCGCGCTCTACCTGATC
TGGGGTTCTGAGTCGGCTGCTGTGAGGCGGCACCGCGTCGGAGTAGAGCGTCGAGAGGGAGCGGCGGCCGCGCCACCGCCGGAGAGGGAGGCCCGAGCGCAGGAGCCTCTGGTGGATGGG
CGGGAGACGGCATATCCACCACCCGCTGCTGGGTCGGCCCTGCAGCTGTGTGCACCCGAGAACTGCCAAAGAAGCTGGGTCTTGGCGCGGCGGGACGGGCCAATCAGAAGAAGTTTGGCC
GATGCACTGTAAGAGCCTTGTGTGTTCTTTCAAAAGCGATCTCTCATTTTTCTCGTTTTGGGTTTTTAGGTGTCTTTACATTTGGCAATCTCCGTCCTACAGAGGGCTGGAAAAGCCCTG
ttataactaggctcaTGTCATATTTTATGTGACATGGCAATCCTATGGAGGAGGGACCAACATTTAAAATAAATGGCTTCCCTAGGATAGAGCACTGGGACTGGGGAAAACAGAGGCCAC
AGTCAGCTGTGACTTTTTGAAGGAAGGAATAAAGTTGGTTTCTTTCATGCCAATTTAGCAATTACAGACGACCCCGTCAGAAATCTAAACCCGTGACTATCATGGGACTCAAAACCAGGA
TCCTCTTCTCCCAGAATAGGATTTGGGAAATTCTGGCTAAGTCCTCTGCCTACCCTCATTGCCCCGCTGATGTGTGACATCAACAGAATTTCTCCGCAACGTTTGTCAGTCTCCAACCTC
AGAGGGCTCACAAAGCCTCCTCCTGAATCCTCTCTCAGTCCTCCAACACTACCAAGAAGAAAAGCAATTATTCAGGATGGCATCTTGCTGGGGAGAAGCAGCCTCCCTGAGGTAGATGTG
GCTGTTCCACACCGCCCAGCCTAGGCCTGCCGGGGCATGAGTGTGCCCGGGACGCCGGGAGCGATGGAGCCGGCTGGGGAGGAAGAGCGGCCGCCACCGGCGGCCGAAGGAGAGGACGAC
GCGCGCACCGAGCCGAGCCGGCGGCTGAGGAGAGCCAGGCCCGATGTGGCGGGGGCTACGCGCCGCGGCCGAGCCGTGAGGAAGCGGCTCGCGCTCACGCGTCCCCCAGCACCTCGAGCG
GCCCCCTCCCAGCCCCCCGCTGGCCCGGGAGGGGGTGGGGCGCCGAGGCCGCGGCGACCCGGCAGGGCCTGGCCGGTGAAGAGCAGGCGGGCGGGGTGCGGAGGGGTGAggccggcgagg
GGGGCGGGAGGGGGTGTGAGGGAGAGGAGGAGCCGGAGCCGCCGCTGCGGCCCCCTCCGGGGAGGGGAGAGGAGAACCCCCTTCCTCCTCGCCCCCTCCCAGCCCCCCGCTGGCCCGGGA
ACTACCTTCCTCTTAGATGCCGTCAGAAATAGAAGAGCAGGTTATGAGGTGAGACAAATGGCTGCCGCACTGCTACGACGGCTTTTGTCCTCTGGGTTTGAGGAGGTTTATCCAAATCTG
CCGGCGACCGTGTCAGAAAAGCAAGAGTTTTACCAGCTTCTGAAGAACCTGATCAATCCAAGCTGTATGGTGCGGAGGCAAGCAGAGGAAATCTATGAAAATATCCCAGGTCTGTGTAAG
CCTCCACACGGCTCTCACCTCTCTCCAAAACCTAGCTCGCAGCCTGCCAGAGCGCAGCTAGAGTTTCTGGGCAGAGGAGGGAGAAGCACCCCGCCCATCCCCGCCGGCGCCTCGCCTACG
cagccagaccttgtatccaaaaaaaaaaaaaGTCATGATCCCATTCTAATCAATGCTTTTCTTCTCTCGCCTGCAAGTGCACGTTTATCTTATTGAAAAACAAATGGAGGATGCCATTGG
CTGTCTCATTTTCTCTTTCCCCTGGATTCCAGAACCCTAACATTCTATCCTTCAACATGCCATGAGAAAAACTAAAAAATTCCTATTTCATTTTACAGTAAACTTTTTTCTGCTGCCCCT
TTGTTTCAAGGTCACCCTTCTAATCTTGTAGATTGAATGGATGTAGAGGCTTGCTAGGGTAACAGTCCATCACAATATCCTTCTAAGTACAGCAGCAGTCTTCCTTCCAATGTGTGATCT
AGAACAACTTCTCATGGGATCTATAGTACAGGATTTGCTTTTGTGATAAAGTATTATCTTCTGCGAGATTTTTGAGATGAATAGAAAGAAAAGATGAACAGTGGGGAGCAGGAAAGCCCG
TCAGATATGTTGGAATACAGAGTATTTCAGAGCTTTTATTTGCAGACGAGCTGCTTATTACTGATAGGCCAAAGGGGGTCGCAAATTTCTATTATAAAGGAATTTGGAAGAATACACTGA
CAAAAGTGAATATATAAATGGCAACAGAATTTCAAAATGGACAGTGCTGAAGTTGAAGTTTAGGAGTTCAACTCCAAAGAGAGCCAAAACATAAAGTTTAGGGGCAGAAGAAGAATCATA
ATTGCTGGTTTAAAATATTCAGATGGAGGGAGGACGCAGAAAGTAGTGAGCCTTAGATGTTGACAGAATTGTAACTCTGTTGGCTCTTTACATGAGATTTCAAGCCTGCTAAAATCTCAC
TTGTTATTATTGCTAATAGCAGTAAAAGTCAATGACAATAGCTGTTACTAACTTATAATTCCATTTGCTTTCCTTTGGGTGATTTGTAAAATTAATAAATTGCTGAAAGAGATTGTAATA
GCTACAGCTAAAATAATCTCTGTTTAGGATCTGACGGTAGGAAAAAGATAAGCTCCCACACGTTCTAATGCATTTAAGTAGCTCCATCTGCATTGCCTCATACATCAATACTGTCATCCA
ATATAAGTAGAACTGGGATGTAACTGCCTTAAATACTACAATTGCTGACTACAGGAAACCTCATCATCTGAGACCAGCACTTTATAAATTAGGTGAGTATCATAACCAGTGTGCAGGGAT
ATCTGCTGTATATCATTGGGAATAGCAGCAAAAAAGAACAAGTGATGTTCCTATTGCCATATGTTCTGAAATATTTCTGATATAAAAATAGGGGAGTAATGAGTCAATTTTAGTATGAAA
GGGGAGTAATGAGTCAATTTTAGTATGAAAAAAATGGTGAAAAGAGTGATCAAGGCAAAGAATTTGCAGGTTATTTGAAGAAAATACTTTTTCAGAATAGGATTTGAAAATATTTCCTGA
ACTAGCACAATGATGTTTAAATGATTTTCAAGTGTTGGAGCTGGTGTGGTGGAAAACAGTTGCCTGACGCTTTGGTTTGAAGGCCAGGGCTTGTCATTTACCATGTCAGGAGAAATTCCT
CTCTTTTCGACAATAATCTCTGCACTGCCTACCTCAGGAGGTCCTCGCAATGCCAAAATGCCGCCAGTGTGGGTTGCGCCTCAGCTGAGCACTGATTCTACAGCCTCGCGGTTTGGGCGG
CCATTGTACCAGCTGGGCCATGGATCCCTCCCGCCTGAAATCTGACTCCACCTGCCAAGAGTCTGAGCCTGCAGGCCTAGATTTCGACTCTGCTGGCCAAGATTATTTCTCTGCAGCCCA
ATAATTCGACTCTTTCTACCAAGAATTGGACCTGGACTCTCTTAACGAAGATCTTCTTTCCCAGTCCATGCCACATGCCAGGACAGAGACCTCTGTGGGCACATATGAATCCCACTCGAC
TTTTTGGTGTGTTTTTGAGACCAAAGAACCATATCCGCTAAGCCTGAGGAGGCACCCGCCCCCTCAGCTCTGAAACGAGGCCTCAAAACGGCAACCGATGTGGTAGCCGCGCAATCTTCC
GCAACCGATGTGGTAGCCGCGCAATCTTCCGAAACCCAAAGGCTAGAGGGCGTGCCCAGTGGCCAGGTGCAGGCGGTGGGGCAAGTAACGGCTTTTGGTAGCCCCGCCCCTCCGACCCGC
CGGGTCTGTAACCCTCTCCCGGGCCGCTTCCTCTTTAAGGCGGAGCCCGGCGTGGATCTCGCGAGATCCGGCTTGGCGCCGTGACCTCCATGTGGGAGCTCCAGCTCTATAAGTAAACAC
TGTGGGAGCTCCAGCTCTATAAGTAAACACTCTGCGCGGCGCAGACATGGCCTCTTCCTATCTTTGAGGCGGTGTCTGCGGCAGCGCCTCAGAGTGGTTCCGGTCGTCTCTCCTCAAGTC
GACCGAGGCCAGGAGAGGGGCCAAGAGCGCGGCTGACCCTTGCGGGCCGGGGCAGGGGACGGTGGCCGCGGCCATGCAGTCCTGTGCCAGGGCGTGGGGGCTGCGCCTgggccgcggggt
GCCCATTCATTGCCCGCGAGCGTCCATCCATCTGTCCGGCCGACTGTCCAGCGAAAGGGGCTCCAGGCCGGGCGCAGCCGCCACCCGGGGGACCGAGGCCAGGAGAGGGGCCAAGAGCGC
AGCGGGACTCCACGGAAGGGCTGGGAAGAGGGTAGGAAGAGGGGGCGGGGGCGGGAACTGTTCCGCCCCCTCCCCCTCTGTCTACTTTCATTGGCCAAGGGCTTCCTGGCCCCAACCCAC
CTGATCTTGCCCCAGTGCGGCTCCACACCCTGGCGGGCGGCGTACGGAGCGTCCCGGCCCCCGGCACCAGCCAGCGTCGGAGTGGGTAGGACTGGAGATGGCAGCCTCCGGTCCAGGGGA
cccctggccTTATAGTTTATCTTCTAGTGGTCTTCTATCCTCATTTGAAAATGTGAAAAGTGGGTACCTGAGATAATTCACCGACTCATTGTTTCTTGGAACCACAATTGATCTCAGAAG
TGGGTACCTGAGATAATTCACCGACTCATTGTTTCTTGGAACCACAATTGATCTCAGAAGTGTAACCCTGTACTACTGAGAAGCTTAATCAAGGACAAATACAATCCCCTCACTCCACAG
GTTGTTGAATAGTTGGAGTGTTCTGCATTCATGTGGAAGAGGCTAAAGGATGTTTGATGAAGCACTATGGGCTGCCCTGGAAGAGGACTGAAGAAGCAGCTGCAGGTGAGTGCTGCTCTG
AGCACTATGGGCTGCCCTGGAAGAGGACTGAAGAAGCAGCTGCAGGTGAGTGCTGCTCTGAACATAATCCAGGACACTTTGTACATAGTTGGTGGTTCTGTCACACTTAAAGCAATGTTA
TCGGGGCGGGACGTGCTGGGTGTAGGTGACTCAACACCGGACAGTTTTGCTTCCAGAGGCTGACACGCTCCTGCGCGGTAGTTGTTAAAGGGTTGGGACACGAAGATACTCTTCGCCTAT
TCGGGATCTCCCATTGTGGGAAGGAGGCTCAGTGGTCCCGGCCACCGGGTGAAGGGAGAACGGGAACACAGCGCTGTCATCGCCGGAGAGCTGCGAGCCCCGACTTTCTCGCCAGGCTCT
CCCTGCGGGACCCCAGCCAGCGCTTCCGGGCAAGGTTCTGTGCACCTGTTTTCTCCTTCTACGCGAGTATCTTTCCCCTCCGGAAAGAATGGGATATGCCTGTGTCCAAAGGACAAGAAG
ATGCGCGCCAGCAAGCCTAAGTTAACCACAGCGCGGAAGTTGAGCCCAAAGCAAGAGCGTGCCGGGCACCTTTAAGCTGTTTGTAAGCCCACGTGACTCACCAAGTGCGGGCCCCAGCGG
TTTCATCAGTGGCAAAGGCTCAGTTGAAATTAATGATAAAGGATAACTACTTGCCACGTGTCATAAGCCCAGGGCTGAGAAGAGTCAGGCAGTGCTCTGGAACCAGTGAGTGCTGCCCGG
AGTGCTCTGGAACCAGTGAGTGCTGCCCGGATCCTGAGAACCCGCAGAGAACAGTGGGGCTGATTGTGCCTCTGCACCTCCTCAGGTGACCGAGGGCTGGGCAGGAGGACACAGACTCTT
AGAGCCTCTCTGTAGAGATGCTTAAAGTGCTAGCTTTATTTAAAAATCAGCTGGCAAAGCGGGAGTGAAGAACACACATTTTCAGAAGATACCGGTTTCCTGTTTTCATTAAGAAAACAG
ACCGGTTTCCTGTTTTCATTAAGAAAACAGGGAATGCGGAACAGCTGAGTGCGGCGGGGGTGGTGTCACTGCAGCCGGAGGGAGACCTCGCCGGTGAAAGCTCAGCCTATGGCATCCGAG
TCAGCCGAGCGGCCGCGCGGAGAGGAGGGGCGGGCGGTCCCCAGGCGGGCGGGTGCAGGGCGCAGGGCGCCGACCTGCTGGAGAGGGGGCCCGGGCGCGAGGCGGAGTCCCGGCGCGCAG
CCTATTTGCTTCTGCCTCTGGGGTTTGTGATCCTTCTGAGTGGAATTTTCTGGAGCAACTATCGCCAGGTGACTGAAAGCAAAGGAGTGTTGAGGCACATGCTCCGACAACACCTTGCTC
ACAGAACTGGCCTCATTCTCTGTGCTCTTGCCCTCCTGATGGGTTTCCTGATGGTCTGCCTGGGGGCCTTCTTCATTTCCTGGGGCTCCATATTCGACTGTCAGGGGAGCCTGATTGCGG
CTCCTGCCTGCAGTATACAATGCTATGTTTTTTGGCTAATTCTCCAAGGATATTACACTTACTTTCAATGGTTAATGAATAGCTTCTAAGTGCCTGTTTCATTTAGTTGTCCAAAGGCCA
CCCTCCATGGGGATTAAGAGACCAGCGCCTTTTAATCAAAGGAGGGCTGTACGTTCAAATAACTGGGAACAGCTGAGTGTCCCACCCAACTCTGAAGAACAAAACAGCTACACGAAGCCA
GTCTGCCTTCGCTGCAGGGCTTGCGGGGATGGGGCAAGTGGGTGGAGAGAAAAGGGGAAGAGCCTGGGCGGCCGGCAGGCGGGGCCTGCAGCCTCCCCAGCCGCGGCAGCCGCCGCGCAG
AGCCTGGGCGGCCGGCAGGCGGGGCCTGCAGCCTCCCCAGCCGCGGCAGCCGCCGCGCAGCCGGCTCTCTCTGCGCCTCGCTCCGACTCCGGCGCGCACCAAGCGGGAACCCGCGCCCGA
GCCCGGCGGGCGCCGCTGCTGCTCCTCTCGGTCCCCGGTTCCCGGTCCCCGAACGCGCCGCGGCGAGGCTGCGCCCGGCAGTGGAGCCGCTCGGAGCTGCTGGGCTTTGGCGGCCGCTCG
GTCCCCGGTTCCCGGTCCCCGAACGCGCCGCGGCGAGGCTGCGCCCGGCAGTGGAGCCGCTCGGAGCTGCTGGGCTTTGGCGGCCGCTCGCTGCTCCGTCTGGCCGGAGGACCGGCGGGG
CCATTTCGCCCACTTCTTCAGATTTCAGGAGATTGTTCCTTCCTCGAGGAAGCCCTCCCTGATTAGGCCAAGCGCCACTCCACGTCATACAGCCCCACATCACCATGGGCCTCTCTTTCA
AGCCCCACATCACCATGGGCCTCTCTTTCAGGGCTTTGTTTTATGAGTATGCAATCCAGAATATGACAATCTTATTGACATGCGTCAACGCGAGCTTGCGCTCAATAGCTATTTGCCGAA
GGACATCGCGAGCGCCTGCGCGAAGGGCTACGCATGCGCAGAGGGGCCAGCCCGCTGACAGATTCTcggtggcggcggcagcggcggcggcCCTGGACTGCGGGGAATGGGAATCCTAGG
TCCCTGACTGAGCACCTCCCCCGCCTCCCTGCCCCCGACATGGCTCAGGAGAAGATGGAGCTAGACCTGGAGCTGCCTCCGGGTACGGGCGGGAGCCCGGCGGAGGGCGGTGGCAGCGGC
GGGCATGGGCTCCTTCGGGCGGGTGATGCTGGTGAGGCACCAGGAGACCGGCGGCCACTACGCCATGAAGATCCTCAACAAGCAGAAGGTGGTGAAGATGAAGCAGGTCGAGCACATACT
CTCGGATCAGTTCGAACGGCTCAGGACGCTGGGCATGGGCTCCTTCGGGCGGGTGATGCTGGTGAGGCACCAGGAGACCGGCGGCCACTACGCCATGAAGATCCTCAACAAGCAGAAGGT
CGAGCAGGAGGAGAGCGTGAACGAGTTCCTAGCCAAAGCCAGAGGAGATTTCCTCTACAGATGGGGAAACCCCGCTCAAAACACCGCCAGCTCGGATCAGTTCGAACGGCTCAGGACGCT
cgagacccccgcccctgccgccgccaccgccATGGGCAACGCCCCCGCCAAGAAGGACACCGAGCAGGAGGAGAGCGTGAACGAGTTCCTAGCCAAAGCCAGAGGAGATTTCCTCTACAG
agtgggcagagtacagatttacacaaggcatccgtctccTGGCCCCACATACCCAACTGCTGTAAACCCATACCGGCGGCCAAGCAGCCTCAATTTGTGCATGCACCCACTTCCCAGCAA
CAATTTGTGCATGCACCCACTTCCCAGCAAGACAGCAGCTCCCAAGTTCCTCCTGTTTAGAATTTTAGAAGCGGCGGGCCACCAGGCTGCAGTCTCCCTTGGGTCAGGGGTCCTGGTTGC
CTGGGAAGTTCTTCCTGAGGTCTAACCTCTAGCTGCTCCCCCACAGAAGAGTGCCTGCGGCCAGTGGCCACCAGGGGTCGCCGCAGCACCCAGCGCTGGAGGGCGGAGCGGGCGGCAGAC
CAGCGCTGGAGGGCGGAGCGGGCGGCAGACCCGGAGCAGCATGTGGACTCTCGGGCGCCGCGCAGTAGCCGGCCTCCTGGCGTCACCCAGCCCAGCCCAGGCCCAGACCCTCACCCGGGT
CCCCCCAAGAGCCCCCCACGCACCCACAGTGGCCCACAACCATGCTTCCCGGGGGCTTTGAAGGGTAGAGGAGCTGACATCCTCCTTGCCCAGACCCTGGAAAGGATTAGGAAGCGGACC
TGGGCACGAATAGAGAAAGAAGCCCAGCAAATTCCTCTTGCACCAGCTCTGGGAGGAAGCTCAGCTGCAGTTCTACGTAGAAGAAAAGAGGCGGCAAAGTAGGCGCGCGGGCTCCAGTGA
CACCCTCTCCGCCTTTCCCGACACCCCAAAGTAGCGCTGCGAGCAGCTGCGTCTCCCTCCCGGGGCTCGCGCGCCCAGAACCCTCCGGTCTCAAGGAAGCAGGTGACAGccgccgcccac
cccTGGATTTTTTTTCCCCTTCTCTCAAACCTCTAAACAGGAAATAGCCCGAATCACAATAATATACGGGAGCAGCCGCGGAGGCCGCTGGCGCCCTCCCATTCCCGGGGAGCTTCCCGC
GAGGCCCTGCGAACCTCGCCAAAAAGTCTTCCTACAGGATGCCCCCGCGACCTCACCGGGGAAACACCGCGGACAGTCGGGCCAGCAGCGCCCGGAGCTCACTCCAGGTCTCCAAACTTG
CGGGACCTGCTTGCTCCAGTGCACGCCGCGGAGCGAACCATCGGGCTGGCGGGGGTGGAGGGGTGCAGGCGTGGGGGCTGCGGGCCGCTCGGGCCTTGGGCTTCTCCTgccgccgccgcc
GACGCGGTTCGCCGCAGGAGCCTCGAAGGCGCGGCGCCGGCGAGCCCTTCCCCGGCAGGCGCGTGGGTGGTAGCGGCCAATTTGACAGTTTcccgggccgggcggccagcgcggaggcgc
GGGTCCCCGCGGGTCGGCACCCCGGCGGTTGGGCTGCGGGTCAGAGCACTGTCCGGTGGTGCCCAGGAGGAGTAGGAGCAGGAGCAGAAGCAGAAGCGGGGTCCGGAGCTGCGCGCCTAC
TAAATACTTCTCTAAATATTCTTTTCCATAATGTTGCTCTAAAGTGTCTCATTTACTCAATTCTGTCAACTTAGATGCTGAATCATTTTATGTGCTTAAAAGAAATATCTACTCGGATGC
TGTGCTTAAAAGAAATATCTACTCGGATGCTCTAGTTCCCTGGCAAGGGAGAGAGAGGGAGAGAAAGAAAGCTGTTGAAGTGGTGCAAATCCAAACTGCTTTCTTTTTTGCTCATAAGTA
GTGCTTAAAAGAAATATCTACTCGGATGCTCTAGTTCCCTGGCAAGGGAGAGAGAGGGAGAGAAAGAAAGCTGTTGAAGTGGTGCAAATCCAAACTGCTTTCTTTTTTGCTCATAAGTAG
TGCTTTTCAAAGCGTTTGGCATCCCTGCCATATGGATGTGTCACTGTGTGAGATGACAACAGGATTTGCTGGAAATGTGGGCCACTATTGTATCCGCCTTACGTAACCACATGGAGTGAT
GTATCCGCCTTACGTAACCACATGGAGTGATGGAAATGGGTGAGCAGCCCGGAATGTAGGCGGTGGCCTGGCCCATGCATCTCCAGAGACCATGAAGACTGCTCAAGCCCTACATAGGAT
GTGGATCCAGGCTGTTAAAAAGTTGAGGAGATGGAAAGGCCGTGTGAGTCCCTCTGCAAGCTCTCCCCTTGTTTTCCCCAACCTTTCTTCATGGGAAGGGGAGGGAAGCAAAACCATTCT
TGGAAAGGCCGTGTGAGTCCCTCTGCAAGCTCTCCCCTTGTTTTCCCCAACCTTTCTTCATGGGAAGGGGAGGGAAGCAAAACCATTCTCACAGTGAGTCCTTTATCCTCAGATTGATTT
GTGCTTCTGGCATCTTTCAGCAACAAATTGTGAGATTGTAGGTTGTAGTCACTGGTGGGTTTTTAAAAATACTTGTATTAATTTTAGCAGATCTATGTGAAACTGATAGCCTCTTACTGG
AAAGATTTTTCATAAATTACCAGAGTAGTTTAGGATTTTATTAGGATATTTCCTCGGAAGTTTGGGGGTTCCGTGTTCTATCAGGTGATGCCTAATAGATGCCTGATATAGCTCATAAGT
CCTAATAGATGCCTGATATAGCTCATAAGTCAATGAGAGGACAGAGCGTTACACTTGCCATGCACTCCGGGCTGCCCCGGGTACTTTCTTTACGGATGCTGGATGCTTCCAAGGTAACCC
TTGGGCAAAAGTTTAAGGGCGGGCCCCCTTCTCACTAAAGCGCGCCAGGGCCTCTCTCGTGGCTGGACAGAGAAGGCTCCTCGCTCTTCTCTAGCCCCAGCTCGGCGGGTGGGGACAGAC
GGCTGTGGCGCACTTGCCCCGGCACAGCGCGAGCACGGAGTGCGCGTGGGTGAGAGTGAGGGTGCGCCCAGGGCCAGCGGGAGGCGGACCCGCCAGGCGGCAGGTGGGTGCGGCCGGCTG
GGTGCGCCCAGGGCCAGCGGGAGGCGGACCCGCCAGGCGGCAGGTGGGTGCGGCCGGCTGGAGCCAGGGCAGCGGCAGCGGCGGCAGCAAGTGGTTGGGCCGTGCGCATTTCCTTCCCTC
CCCCTCGGCCTCGGAGCCCGTCTGCAGTGCCCAGTGTGCTGCGCCTTCGGCTCGGCTCCGCTCCGCGTCCTCTGCCCGCCGCAGCCGGCCGCACCCGGCCGCACCCTTCCCCGTCCGTCC
CTCCGCGTCCTCTGCCCGCCGCAGCCGGCCGCACCCGGCCGCACCCTTCCCCGTCCGTCCATGTCCCTGCCCGTGGTGCTCCCGGGCTCCTGCTGCCCCGTGGCTGGGCTTTCGGGTGGG
tattttattgtatggatatgccatgtttatttattcactcacaagttTTATTGGCATATGAAGCTAGGTAGTTGAATGGAAGTGCCAACTTATGTCTAAGGTTACTTCAAACCCACATAG
GAACACAGTAGAAGAATATCCTCATATTTCAAGCTTTGACCATTAGGATCTTTAGCCTGCTATATCAACTGAACCCACACATCTTCTTTAGGCTTCACTGAAAATTTTGCTTGTGTATTT
ATTTCCTTAAGAGAGCCCTGAGCCTGAGATTTTGGAGGCTTCTTTCACTTGTTTGAACTTTGAAGGTATATTTTATCTATTTTAAAAAACACTTAAGAATTAACAAATTCTATAAAGCAT
CTTTTTTCATAGTTTTCATTCATACTTTCAGCAACTTGAAGGGAGAGTTTTTAACGTAGTCTGTGTTTTTGAGCACTCTGAGCATTTGATTTCTTCCTGGTATCACCGGTAAATCACTCA
GGCCCGCGGACCCAGCTGTCAGGCAAGGTACCACAGCCAGGGAGGGGTGGGTGAGAAGGGGTGCCCGGCGCTGATGCGGCCCCCGACGGAGCCCGGGTCCTCGCCAAAGGGCGCCCCCGG
GCGCTGTCACTAGCGCCGCCTGCTCCCGCGGGCCCGCGGACCCAGCTGTCAGGCAAGGTACCACAGCCAGGGAGGGGTGGGTGAGAAGGGGTGCCCGGCGCTGATGCGGCCCCCGACGGA
GATGGTGGCGCTGGAGGCAGCAGCGGCTGGAGCGGAGCTTTATTCCCAGGCTTGGCACCAGCGCTGTCACTAGCGCCGCCTGCTCCCGCGGGCCCGCGGACCCAGCTGTCAGGCAAGGTA
gcggcggcggcggcagctgcggcggGAGAAGATGGTGGCGCTGGAGGCAGCAGCGGCTGGAGCGGAGCTTTATTCCCAGGCTTGGCACCAGCGCTGTCACTAGCGCCGCCTGCTCCCGCG
CCTCGGGCGGCGGGCGGACAGCGGGTCCTGGCCCACGAGCCCTTCTAGGGAGGAGGCAGAGCCGTGTCGGGCGGGACCGTTGTCGGCCGCCGCTGGCCCGGCTTTCCGCTACCGGGACGC
GACCAGCGAGGAGGTGGCGGTGCTGGTGCAGCGGGTTGTGAAGGACATCACTAACGCCTTCAGGAGGAACCCACACATGTGAGTCGCGCGCCTCCGCCGCCTCCGAGGGTCGTCGGGAGC
ACCCGCGCGGAGGCGAACTTCTCCACTCACTGGAAGGCCACCAACCCTAGCTAACGCCACGCCCAGGCCGCCAACTGGCTGACCCGGAAGTGCTcggcggcggccgcggcggcggggacg
CGCCTAAAACTTAAAATAAGAAAATCGGAGGCCTGAGAGAACTTTGCAAACAAATGTCCAGCATCTTCTCTGACGCTTAGAAAGTCCGTTACCCGCGCGGAGGCGAACTTCTCCACTCAC
CCCACTCGGGGTTCAGGGAATTTGCTCTTCCCTTGGTCCTTAACTGACCTACCACTCCCCAATAACTGCGCTCAGCCACTCTTAGGATTTGGCGGGTGGACAGGCGAAACTGCGGATCCC
AGGATGCAGTTCCCCCCTTCATCACCTGTGTAGCCCGGTCGCTACCCTCACTGCATTCTGGGAAATGTAGTTTCTTATCAGTAACGACAACGTCTAGGAAACGTTTGGCCGTCAGGTTGG
ACCTCGAGGGCTCCCATGGATAGCCTTGACAGATCCTGCCAGGACTGGTGCGACAGGAAGCAACACTGGTTGGAGATCGGACCACCGGACTTGGTGGAGCGCAAGGGCTCCCTGACCCTC
CGCTCCCATCACAAGAAATACTCGAAGCCGGTGTTGGTGTATTCCTGGTGAGCGAAGTCCCCTCGCAAGTTCCCGGGTGCTGCggggaggaaagagaggggaaaggatggaacaggaaag
TTTACAAGAAAAGAATATTGTTGGAGACCCACTTAGTGCCCAAAGCAAACAGCTTCCTCAGAAGTAACTCCCTCCCCAACAACCCCCTCCCAGTGTAAAGCCTCCCATTAATCAATCTAT
CATGGCTCTTTGGAGAGAAGGAATGCCCCCATTTCACCGGACGGAGGGAATGCTGAGCACCAGGCATGCCAGACATTCCACCGGCTAAAAAAAGTGGGGGTGGTATTCCAGGGTTAGCAT
TTAAAATTAGGGCCAGCCCTGCGGGACTGACATGCCAGATGCAGGGAAGCTGTCCCCAGAAATAAGCGAGTTCCCACCGCGGCTGGGCGGGGCGGGAGCCTCGGGTCCCAACCCAGCGGA
GGGACTCCTGGAAGGCCTGCCCCTTCCAAGTGTCTGCAAGGGCTCTGGTCCCAAGCTTTAAAATCCTGAGCGAAGGCACTGCGGGCCGACCTCTCCTCTCCCAGCCAGTCGTGGCTGGCC
GGCGGAGCGCGGGAGGGGCGGGGCGGGCCTGCTGACGTCGCCGGACCTGAACTGCGCAGGCGCGGCGCGAGATCGCGGGAGCGAGCGCGCGGTAACAGTTCGCGGCAGTTCGCGCGGGAG
CGCGGCGCGAGATCGCGGGAGCGAGCGCGCGGTAACAGTTCGCGGCAGTTCGCGCGGGAGCGGGGCGCCTGGGTGGATGGGCGCTTGGGCGCCTGGGCTGCCGGACGGTGGGAACGGAAG
GCGACTCCGAGCAAGAAGACGTCAACTCCAAGCCCCCAGCCTTCCAAGAGAGCTCTCCCGAGAGACCCTTCGTCGGAGGTCCCGAGCAAGAGGAAGAATTCGGCCCCGCAGCTGCCGCTG
AGAGACCCTTCGTCGGAGGTCCCGAGCAAGAGGAAGAATTCGGCCCCGCAGCTGCCGCTGTTGCAGTCGTCCGGGCCTTTCGTGGAAGGCTCTATCGTCCGCATCTCGATGGAGAACTTC
CGAGCGCTTGCTTTCGGAACGCCCTTGTGATTGGCCGAGCCAATGCCAGTGACATCAACCAACTTACTTTTGATTGGAAGGCTGGTTGCTGGGACTGTAGCGTTTGCAGGAAGTCACTTA
GATTCACACTGCATTTATTCATCACCCCTGTCCTCTCATCCATAACTCAAATTTACTACCAGCAACACAAAATACAAAGATGTGTCCAGTTTCACTACAGCTCTTCGCGTTTACAAGTGT
AGATGGGATGTTTCAATGGAAGAATCTCAGGCAGTAAAAAGGCTATGCTGTAAAACCAGAACTTTTGTTAGCACTGCATTTTTAAGATGAATTGGTCATAGTTAATGTATTGGATGGAAG
TGGTTTTTGTCTCCGTTTTTCTGAAAGTGGGTTAAAAATAGCCTCCAAATAAAGCTAAAAGAATTTATTTAGACTAAATTGCACCAGAGAAGTAGAGGAATTAAGAGATATGACAAGCAA
GCAAAACGAACTTATGAATTTAGTACCTTTGGGTTGGGGATGTTTGTTCTGATGAAGACAGGGTATACATTTGAAACAAGAGAGGGTGACAATGAGAAGCATTGTGAAACTTTTCTTGTA
AATCAGTGCTCAGGTAAAATGATTTCAGCTAACTTTTCTCTTGTTCAACTTCTCAATATTGGATCTGGGGACCTAGAGGAAGACCAAAGATCAACACCGAGGGAGGCTTGGAGGGAAAGG
GAGGCTAATCCCGAAGCAGCACATTCCAAGGGGCTAATCTGCCCAAGTTCATTGCTTACTTGAAACGTCTCTTGGGGGAAGAGCCGAACAAGTGACTTTTTTTTTCCAGTGGGCGGTCAT
AGGACCTGTGCCAGTTAAATCCGATCTCTCCGGGGATTTGTTTTTCTTCTGGCGTCAGATTAGATGTTCAAATCAAGCAGTGTTTGAGGGCTGGGAGGGAATGTCCATGGGATTCTTAGT
AGTCTTCCAAGTTCCAGGAAGCCTCTGCCCTAATGGAATTTGCAGGTGTGGAGATGACCATGGGATGCCAGAGCCGTGGGGGACCGTTTATTTTCTAGGCATTGCTCAGGTTTTCAGTTT
CCGAAGCAGCAGGCAGTGTGCCTCCATTCAGCCACATTTGGTATGCATGAGCACGGCTGCAGAGAGAGGGGAGGTGGCTGTTTTAAGAAGGTTCAGGGGCTCAGGCAAGGCTACTTGACT
TGCAAGAAAGTGCAAGTTTCCCGTTCTGGCTTCATTTTTGTTCCCTTTTGCGATCCTCCTGGCTCCCCCCCAAACCAAGCTAGCAAAGCAATGGCCCCGGTTCCCCCCCAACGCCTGACC
TTTATTATGTCACATAAATCAAAAGGGAAGCATTTATCTCATCATTCGGAGGCACCCCTTCTCTCCCTGTGTCCTCACCCCTCCCCCCGTACCAGTTCTCAGTCCCTCAAAGATGCTTTG
TCCTCCTCTTTCTCCCGGAGGGGAAGGAACGGAGAAAGCCGAGCGGCGGCTCCGGGAGAGAGCGAGCCGAGGCCCCTGCCCCCGAGGCTCGGGGCaggaggaggaggaggaggaggaggc
CCGCGGCGCCCGCCGACCAGGGACAAGAGCGACTCCTGGGACCCCACTCTGCCCCGCGCCGCCGCCTCCTCCCCTGTTGTCGCGGGGACGCTCAGGCCCGCGCCGCCCGGGCCACGATTC
GCCTGCAGCCGCAGCGGGGGGCGCTGGCTGGGGCTCTGCCCCGCCGGCAGTGCGCTCGGGCGCTGTTCCAGCGCGCGGCAGCGAGTGGCGCTGAGCCTCCGCTTTCGCAGCTcgcgggga
GTGCTGGAGGCACAGGCTCCGGTTCGGCCAGGCGGGTGTGCGCGCCCAGGAAGGGTAGGAGCCTGCAGCCGCAGCGGGGGGCGCTGGCTGGGGCTCTGCCCCGCCGGCAGTGCGCTCGGG
CCGCTACCGGAACGAGCCTCGCGCTTGGCAGGCTGAGGAGGAGCAAAGAAAGCAGGATTAAAGAGAAGGAAGACCTGGCTAGGTCTGGGTGGCGTCTGCAGTGCCAGAAAGGGAGGCGGT
AAAGCTGACCCCGGCTCCAGCCTACTAGCGGGCGGGGGGAGAGACGGAGCCCAGCCTTGCCTCACTTCCACCAATCAGAGGCCGCCCGGCAGGGTGGGAGGCGCTCTGAGCTCAAGGAGA
CCCGAATGTGTAGTCCATCAAATCAAAGGGGCGGGGAACCTTTGTTCCTATTGGTTCTTCTTTTCCGCAATCCCCGCCTCCTGCTGAGCGAGCTCAGCCTCTCCTTGAGCTCAGAGCGCC
CTGCTGTTAAGCCAAGCCACTCCACGCGGCGCAGCCTCGACCCCTCCGGCTCCGCGCAGCCTCTTTCTCAAACCCGGAGAACAAGTCCCACTTTCTTCGAAATGAGAATTCCCCCATTGG
TGACCTCCCAGAAGAGTCACGTGGGCTGACCCAGAGCCGGGGCGGAAAGGCTGCGTTTGTTTCTTCCGGGTCATTGACAGAAGCGTCAATTCCTGGGAGTAGTTCGTTGGTTTTCTTTCC
TACAATTTCTTCCCTTCATTTTAATAAGTATTAACTATCGTTAACTATCACATAATGCTTTTCCCTCATAAATAAGGTCTTTTGCAGTGAAAGTATTATTAATAATTCATAggccgggcg
ACAAATTGTACTCGTTCTCATCCTTTTAAGAAAGTTCAGACCCAGGAAAATTTCCATAGTACCTTAATGAAAAAGATAGGTAGGTCATGAACAACTGAAATATTATACTTTACCCAATCT
GCAATCTTCAGCCAAATTTAGTTAGTTTAACTACTGACCAACTTAGCCTTATTATATTAATTTCATGAGTAAGGAAATTAAGTTCCAAACAGATCAGAGTGTTCAAGTGAAAAAATATTC
CTTTAAAGACTATATGGAATTTTTTTAAAAATTAAGACCAAGTACTTTACATAATAAATAGATAGTATGCCCACAAGGCAATCTATTTCTGAATTACCTAATCTTTGCATAGTGAACATA
TAAACAAATGTAGAATAAGGATTTATTGATATTCTAGTGCTGTGCTATAACTTAACAGGCAAATTTAAATTGTGTAATGTTTTTGTCACAAAATGCTCAAAAAGTCAGACCTGAGCTTAC
ATTCTAGTGCTGTGCTATAACTTAACAGGCAAATTTAAATTGTGTAATGTTTTTGTCACAAAATGCTCAAAAAGTCAGACCTGAGCTTACAGGGCTAAACTTCCCCTTCCtttttttttt
taattttttttgtatttCCCCTTCCTTCTTTGCTTTCAAAATCCAGGCTTAGGGGTACAAAAACCTATATTGTCTGAGACAGGAAGCACTCCGAAGTTTGAAGAAGAGGGCAGCAGCCCA
ACTCAGAAGAACTGGACTCCCCAGCACTATAAGGAGAGAGGGTGGTGGTTCCACCAGAGGTGAGGACTTGCTTTCTGCTCTCTACAGCACCCCAAAGAGGGATGCCTAGAGAATCCATAC
GTCTACATAAACTAAAAATGAAACTGGTCATAAGGTAGGCAGCCCCAGCTGACCTTTCACCTGTGCCTGAACTAATGCAAGTACAGGACCTGAGTGCTACAGGTTGAAGAAGTAAGTGAT
CCTAGGAGTTGAAGGGTCAGAGGAGCCAGGCTGACACAACTCATAGAAGGTGGAGGAAGCTGATCTTCTGAGCCTCAGCTGTGGTTGATCTTGATAACTCAAAGAGTTAACACAACCAAA
TACCGGCAACCGCCCGGGTAAGCGGGGGCAGGACAAGGCCGGAGCCTGTGTCCGCCCGGCAGCCGCCCGCAGCTGCAGAGAGTCCCGCTGCGTCTCCGCCGCGTGCGCCCTCCTCGACCA
GCAGACCCGCGCTGCGCTCCGCCGCTGACATGTGTGCCGCTCAGATGCCGCCCCTGGCGCACATCTTCCGAGGGACGTTCGTCCACTCCACCTGGACCTGCCCCATGGAGGTGCTGCGGG
GACGGAGGCGTCATCCTGTCGTCGTGGCCCGAGACCTGGCTCCCGGCGTCCCTGGCTCGCTCCACAGCACGGTCGGGAAACAATGCACGGCGTGCCGCCTCTGCGGGGCCGGCCTCTAGG
AGGCCGCGGATGGCGGCGTCCGGGGGAGGGGAGCCCGCCCGCCAGCCCAGGAAGCACAAAGACGGAGGCGTCATCCTGTCGTCGTGGCCCGAGACCTGGCTCCCGGCGTCCCTGGCTCGC
GCCGGCTTCGCGCGCGAACCCGGCTTTCGCATTTGGGACCCTGCAGGGTGAGTGATACGGGGCTGCGGGTGGGAGCCGGGCTCCTTGTTGCCGGGCCGGGGGCGGGAGTGAAGGGACCGG
GGCGGCGGCACCAGGGCGCCCGGCTCAGCCTTCCCGGAGGCCTCGGCCCGGCCTCATCGTGCCGGCTTCGCGCGCGAACCCGGCTTTCGCATTTGGGACCCTGCAGGGTGAGTGATACGG
GCGGTCCGCTCGCCCTCCTCGTCCGCCCAACCTGCGGCCTGTGGAGGCGTGAGGCGACGACAGGCGAGCGCCTCGAGCAGCGTTAGCCGCTGCGGCCGCCGGTCCTCCCTCCACCTCCTC
GCTCCCGGGAGCCGCGCAGCTTCCCCGGCGGTGGCAGGAGCGGCGAAGAGCGCCATCAGCGGGCCCTTACGGCCCCAGGCCTCGCGGCGCGCGGTCCGCTCGCCCTCCTCGTCCGCCCAA
CGACTGCCAGGCCAGTGGCTGGGCTCCGCGAGAAGGCACAGCAACCCGTCTCGGCCCCGCCTCCTGGACCTACTGACAGGGCACCGGGGGCGTGGCCTTGGGCCCGCGACGTCACCGCGC
TGGCGAAAAACGGGTTTGAATGAGAAAATCCGAAGGAGGGAGGCTGAGGGCGGACAATTGGGTTAAAAATAGAAACGCATCCTCCACAGGACTCGCTCTTCCCAGCTCCACCCTAGGGGC
tgtgctttctttcacaagccctccaggagttgctgaaatttaggaatcattgCCCCAAAAAGTGGCCCTCATAATGATGCCAGGTAAGGAAAGACAACATTATTACCTATGTGTGGTGTG
tgctgaaatttaggaatcattgCCCCAAAAAGTGGCCCTCATAATGATGCCAGGTAAGGAAAGACAACATTATTACCTATGTGTGGTGTGTTAACATTCTTTATGAAACATGTGTGAAGA
TTAACATTCTTTATGAAACATGTGTGAAGACCTAAATCGAAGACTTTCTCCATGAGATATTCCCTAATCACATTAGTGAAATAAAACTATATTTCCTCTACTTTTCTACTGCTACAGAAA
CCTAAATCGAAGACTTTCTCCATGAGATATTCCCTAATCACATTAGTGAAATAAAACTATATTTCCTCTACTTTTCTACTGCTACAGAAATCTCCCCCAGTTAGGATAGTCCCAGTTTCC
GTTTGTTCATCCAATCGTATCCGAGTATGCAAATAAACTTTAGCCCGTGCAGATAAAAAAGGAACAAATAAAGCCAAGTGCTCTATCAGAACCAAATTGCTGAGCCAGTCACCTGTGTTC
TGTCTCCAGGTACAAATTCGATGCTGGAGCACTGGTTTCTTAAGGATTTAAGTTTAAAGTCAAAGGCTTCCTGCCCTAGGTGTTACAAATAAGTAGTGTCGTTTTCTTTTTTTGCTCTGA
GAAAGCCTTGTCCTGAAGACACCTGGCCAGCTTCTACTGAGAACAAGTGCCCTTTTAGACTCTTTTCAATCCTCAAATTCTCTGATTCCAAGTCTGTCAGAGAACAGAAAGTTACATAGT
AGCACTGAAAATACACAAGACTGATACGATATTTTAAAACTAACTTAGGGTAGGGTGTAGATAAAGGGCCTTTCTTCCCCAAACAGCACCTTGATTTTCTGGGAGATGGACTGATTTCCT
atgtccctaaagtcacagaataataagtgatggaggtggaattcaaaTGTAATATTTTGTTTGTTGGTTTGTTTAGTTTTGAAGGTAACATACTTTTTAGTCTACAACCTATTTAACTAC
AAAAGTGTGCCAATCACTGGTATTAGGATTGGGGCAGATGTATACTCTGAAAATAAAAGTGCAAAATAAATATCCCATCTGGAAATAAAAGTGCAAAATAAAGAGGGAGGAAAAATCAGC
ATTACTAACTTCTGGTTGCTAGGTGTGGCTTCCTTTAAAATCCTATAAAATCAGAAGCCCAAGTCTCCACTGCCAGTGTGAAATCTTCAGAGAAGAATTTCTCTTTAGTTCTTTGCAAGA
AGGTAGAGATAAAGGTAAGTCTTGGTTTTCCTTTTAGTTAGTTTTGGTTGTTTTGAAAACTTTTCTCATCACTATGTTAAATGTTACTGCTTCTACAGGATTTATGGTTAGTTGCATTTA
TTCTCTGCTGGAGTCGGAAGTGCCTGTCACCTGCGGATCTGCCCGACTCTCCCGGTCGGCCCTTCTTCTCTGCCCAGTTCGGACAGTCTCGAATTccccgtcgcagccccggccacctcg
ccccgcctccaccacgtcccctccccGCGGTCCCAGCCTCTCCAGGCGCTGCTGGGCTCTGATTGGCGGCTGCGCTGACAGCAGGCGGGGCCTGGAAGTCGCGGCCAAGCCCGCCCTCGC
tctctcccctctctttctctctcgctgctcccttcctccctGTAACTGAACAGTGAAAATTCACATTGTGGATCCGCTAACAGGCACAGATGTCATGTGAAAACGCACATGCTCTGCCAT
CTTCTTTGTAACTAACAAAACCACCACCAActcctcctcctgctgctgcccttcctcctcctcctcAGTCCAAGTGATCACAAAAGAAATCTTCTGAGCCGGAGGCGGTGGCATTTTTTA
CCGTGCGCCCAGTGTTCCCCGTGCAGGAGTCCCGGAGCGATGACAGCGCCGGTTACGGTAAACACCCGCCCCGCCGCAGTCCGCTTCCTTCCCCAACGCGGCGCCGCCCGGACTTGCAAC
GGGTTCAGCTCGGGGCGGTGGGAAACACCCCGGGAGAGGAGGCAGCTCTGATTCCGCTCCGGGCCGGAGGGAGAGGAGTTCGGAGGTGGCTTGAGCTGAGAATCCGGAGGAGAGAAGGCG
TGATTATCCTATCTAAGGTAGTGTACGCTACTACAGGGCAGGTCCCGCAGCCCCCGTTTCAAGAGCTGGGATGCGGCCATAGCGGAGGTGGTGTCAGAGCGGAAACCTAGCGGGGGTCGG
CTCCACCCAAAGATGATTATCCTATCTAAGGTAGTGTACGCTACTACAGGGCAGGTCCCGCAGCCCCCGTTTCAAGAGCTGGGATGCGGCCATAGCGGAGGTGGTGTCAGAGCGGAAACC
CTGCCTCCACAGTTAAAAGCTCAGACAGGGCTTTGGGAGCAGGGCCTGCAAATCAAAGATGAAAGAACAACCTGTCTTGGAGCGCTTGCAGGTAAGCTCAGGCTGCTCGACTGGCGGGGA
GTATTGTGACAGATCCACTGGGCTGTAAAAGGCAGCGTGTGGAGGTGGAGCCCAGAGTTTCTGCCTCCACAGTTAAAAGCTCAGACAGGGCTTTGGGAGCAGGGCCTGCAAATCAAAGAT
ACTACAAAGGATGTCTGTGATGACAGTGGCCATCCCATTTGATCCTCGTTATTCTTCTTTTATCGAAGGAAACTGAGAGTCACCTTCTTTTCTAGGCAGTTAGGTAACTGAAGCCGAAAG
cgttagcttaaatctctgatctcctcacgccCCACACTGACTCAACAGTAACAATACATTACTACAAAGGATGTCTGTGATGACAGTGGCCATCCCATTTGATCCTCGTTATTCTTCTTT
CCTCTCTCACGCGCTCAGTCCTCGCTCTTCGCCCCCCGCAGCTATCGGCACTCGGTCTCCCGCGCCTGGCGGGCTCCGCCCGAGCCTCTGGGCCCATGGCCAAGCGGCGTGCGGCCGAGC
GGCGAGGGCTGAGCGCGGGAGCTGCCTCCGAGCCGGAGCCCCAGCCCTAGGCCCTGCGCGAGCTGCCCCGCCCTACCCCCTCCAGCGTCCTGTCGCCTCCTCGCCCGACTTCGGCCTGTC
AAGGTCACGCCCCTCTGCGGGCCGCTTGATCGGGTCTTTAATTAATCCCGCCGCGGCCTTCCCGCCTACCCCCGAGCGCGCACTTCCGGTCGCGAGGGCGCTCGGGAGCGCGCCCCGCGA
CACTGACTGGAGGAAGGAAATACACATTTTAAAGGTTTTAAATTTCCTATAGAAGGGTCTAGAACGTACCGCGCTATAACGAACATAGTAGTAAGACCACCGCCACACTCCTGAGGAAAC
CCTACGCAGGTAAACCTGTTCCCATAGGTGGGTTCCTGCTGTGCTTTATGCAAAGTTTTTttatattgttcatcttatgtattatagttgtttttataaatctcttgctttgctgtgacc
GTGAAGATAACACTTTTATTCACGTAAGAGATATGAGTCCACCGGTGACTATGTTCTGAGGCTGCAGTTGGAATCAGACAGACATGACCTCCTACGCAGGTAAACCTGTTCCCATAGGTG
CAATAAGAGCTGCCTTTACGTTCTTTTTTTCTGCAAATCTGTATCTAATTCTCCCTGGTGTGCTAGGCACTGTGGTAGGACCTTTATGCTCCTCATTCATAAAAACAGCTCCCTAACTTC
CTCAGTGTCTTTAACTGGTGGGTGATTAAGGGCGGAAGTGGTCCGGATATTCTAAAATTTGCTAATTATTAGGAGAGATGAGAGAAGTCACAATAAGAGCTGCCTTTACGTTCTTTTTTT
GCGGCGGCGATGCAGCGACGGCGTCGCCCTCCGCCGCCCACCTCCCGGCTGCCCGAGGGCTGCGGGGGAGGAGGCGGTGGCAGCGAGGAGGTGGAAGTGCAGTTTTCCGCCGGGCGTTGG
GGGGCGGAGCGCGCCGCGAGCTGGGGGCATGTCCGCGGCGGGCGCCGTCTAGAGGAAGGCCAAGCAGCCGCCACCACGCTGTCGGTCGCGGAGAGACGCAAGCGAGCCAGGCCGAGGGCC
AGGTAACGGCAGTGCCAGTCCCACCCCACCTACGAGCTCCTCCTCCGCCTCCCACCAAGGGGCCTTGGCCCCGCCCTTGGAAGCGTGGTTGTGACGTCAGCGCGCTGTCTCCGAAGCCCG
AAAGCCGAACTTTTCCTTTTTGCCTTTCCCTTCTTTGCTAGTGCCTGGGACCGCGTTCAGCCTCCAGCTCAACAATCCGGCACTCGCCGGCTTTTAAGTCCCACCCACGCGGCCGCGCAC
TGTGTTTGGGAGGACTCGAACTGGCGCCAGGTGAGTGCGTACCTGCTCGCCCCTGCCGCGCCGCGCCGCCTTGCTGGGGCCTGGAGGTGTTTCCAGAGGGTTTCTGTGCTGGAGCCCGGG
CTAACCCAGGAGGAGCGTGGGGAAAGGGGCTGTGGGCCTCTCGGGGAGCGAGCTGCGGGTAGCGGCGCACTGGGTACAGGCGCGCGCTTGGCTGTCGCCTCTGCCGCTGTGTTTGGGAGG
cccgccccgccccgccccAACGGGGGCTGGAACCCGGCGCCGAGAGTAGAGAAAAGGGGCCTCTGGTGACCGCCCCTACCTGGCATCCCTCTAACCCAGGAGGAGCGTGGGGAAAGGGGC
TCCGGCTAGCTTGGCCTCTTCCGCGCGCCCCTGCGCAGCTCCGGCCCTTCCCTATCGGGAGCGCGCGCGGCCCGCGGCACTGCACTGGCGCACGCCCGCTTCGCCCTCGCTCGGCTCCGG
CAGGAGCGCGGGCGGCGCGCACGGCGGCGGAACCAGCCGGAGCCGAGCGAGGGCGAAGCGGGCGTGCGCCAGTGCAGTGCCGCGGGCCGCGCGCGCTCCCGATAGGGAAGGGCCGGAGCT
CACGCCCGCTTCGCCCTCGCTCGGCTCCGGCTGGTTCCGCCGCCGTGCGCGCCGCCCGCGCTCCTGCTGCGGCGAAGCTGCCAGCCCGGGAGCCAATTAGCGCTCGGCTAGGCGGGGTCC
cgccccgcggccgccggAGCAGTCCAGAGCGCGCGCCGGGCCGACGAGGAAGTGGACCCCGCCTAGCCGAGCGCTAATTGGCTCCCGGGCTGGCAGCTTCGCCGCAGCAGGAGCGCGGGC
CTCCGGGCACCCCAGTTCTTTTTGTCTGGCTTACAACCGTGCGCCTCCTAGGACCGGCGCCCACCCTTGGCTGCGGGAAGAGCGGACGCAGGCAGAGCGGCTCCGCCGAGTGCTccgccc
GCTCTTCCCGCAGCCAAGGGTGGGCGCCGGTCCTAGGAGGCGCACGGTTGTAAGCCAGACAAAAAGAACTGGGGTGCCCGGAGTGCCAGGTGGCGGGCAAGCGGTGGGCTTTTCGGCGGG
TCCCCAGCAGAACACCGCCTGTTGAAGACCTGCTGGAGCTGTCGCGTGCTTTCTGGGTTGGGGCTGATGGGGGCGGGCGGGTACGTGTACTGGGTGGCACGGAAGCCCATGAAGATGGGA
CAGCCTTTTGAGTCCTATATCACTGCGCCTCCCGGTACCGCCGCCGCGCCCGCCAAACCTGCGCCCCCAGCTACACCCGGAGCGCCGACCTCCCCAGCAGAACACCGCCTGTTGAAGACC
CCTCTGAAGCGGAGGAGAACTTCATTTCCCAGCAGCCCTTAAGATTCCTCCGCGCACTGCGCTAGCGTCCCGGCATTCTGCTTTCCGGCGCTCTGCCTTCCGGTGCGTCGTTTACGCCAG
AGGAGGGCTGGAATTGTCCTCCAGCGCATACAAGGTTGTTGCTGCCAGAGAAATCCAGCAGGAAAGAGCAGCATTCTTTCACCTTTTCCGCCTCTGAAGCGGAGGAGAACTTCATTTCCC
GGGCGGTTAATTCGCACCGGCGTGTAAATTTCTTTAGTCTTTCGGGAAGTGGCGGTAAATTCATACAAATCCAGCAGGGAGGGAAGAGAAGGGAGTAAAACCACGATCTCGGAGCGCTCT
TCTCAGTCCTTTGGAAAGACTTGCCTTTACTGCCCGGAACCCTGGAGGTTACAGCTGGGCGAACCCGGAGGCGCTAGGACCTCGTCAGCGCCTGGCTGCGGCCGCTTTCAagagggcgga
CCGGAGGGAGCGCTGGGAGCGAGCAAGCGAGCGTTTGGAGCCCGGGCCAGCAGAGGGGGCGCCCGGTCGCTGCCTGTACCGCTCCCGCTGGTCATCTCCGCCGCGCTCGGGGGCCCCGGG
AGGAGCGAGACCGAGTCGGAGAGTCCGGGAGCCAAGCCGGGCGAAACCCAACTGCGGAGGACGCCCGCCCCACTCAGCCTCCTCCTGCGTCCGAGCCGGGGAGCATCGCCGAGCGCCCCA
GCGTCAGGGATTCGCAGTGGCCTGTGGTCGGCGTCGTCCGGCCACTGGTGCGCCCCCGCGGCAGGCAGAGCTCACGCTCCTGTCCCCCGGCTGGTCCGGGGTCTGGGCGCCGCGTCGACG
CTCACACCCGGCACTTACTTCGGCTGTCTCCGCTGCCCTCCAGCGGAGACGCAGCTCCTCAGGCGCCCGGCGGTATTTGTTGGGTCGGCGGCGTCAGGGATTCGCAGTGGCCTGTGGTCG
CGGCTCTCAGGCTGAAAACGGGGTTTCCACATTAGTTCCCATCGCCAGGGGCTGAAACGAAGCCCGGGATCCAGACATTAGGCGCCTGGGGCGGGAGCCTGCAGCGGGAGCTTGCggcgg
CCTGACGTTCAACCCAGCGGTTGCCAAGGAGCTAAAGAGCGTCTCACTTTGGCTTCCGGATTGTTATGAACAGGAGGAAGGAGAAAAAAAAACCAGAATTGTTCGAGAATTGTGCTTTCG
ggatttgttaaggttccataagtaattccagtgggtagcaatggtgagaaccaTCAGACTAGATGATGTACAAAAAGTCCACATTATGCTAAGACATTATAACAATTTTGTTCAAAACAC
AAGACATTATAACAATTTTGTTCAAAACACTTCACATAATTAAATGGGCTATATTTTCATCATAGTATCTGTTTCGTATGTGGGAAATTTGAGACACGAAGAAAGTGTGAGTCATACCAG
CAGATTATTCTTTGAGGTTTCCTGGGACCAGAAAAGGTCAGAGACTCTTAATGGGTAATGCAGACAACTGGAATGCAATCATCAGGTATTCATTTCTGTTTTAAGGTTTTATGTCTGAGA
CATTTCTGTTTTAAGGTTTTATGTCTGAGAAACCTGAAACCTGAAGAAGTAAAGCAATCATGATTTTTTAAAAACTTAATAATATGGTTTTGGATTTAAAAAGAAAGACTGACTCAGAGC
CTGTAACATATTTTCATGTTTAAAATCAGAAAAGGCAGCATTTCTCGAGTTTCCTGCTTTCGAGGAAGGGAGGCATAAAATGTTTAAAAAGACGCCGCTCACACACCTCTTAAGAATCAG
AGCACAGTGAGGAAGAGGAGCGAGGAAGCACTAGGATCGCAGCGCTACTCCCAGACCACGTCAGTGCCCAGAGGGCGCCCTCGCCTGTAGGCGGGAACCGCGAGTCCGCAGCAAGTCCCC
CGGAGCGCCTAGAGCGCGGCGCGGGGCGGGAGCTTGGTGGAGCAGGAGCGGCTGGGCATCCTCCTGAGACTCCGGGGTCAGACGCCCACTCCAGGTAACCGGCTCTCCCTCGTGTTCCCC
TGCTCGGCCGCCCGGCGGTGGGGGAAGGCTGAGAAGGATGGGTGGGAGGGAGCCGGCTCTCAGCCAGTGCCCCGTGGCCCCGGGCGGGCTGGGCTCCCCCGCGGAGGAGGAAGCAGAACC
tgattccatagagatttccttatgtgccttgaaccagtaagGGGCAGGAATTACTTAAAGGCATACTTTTTGTAGTGTTTTGATATTTTAGTGGTTGAAATTCTTATGTTTTGTTACCGA
AGCTCCCCGTGGTCGCTTTCTGATAGAGGTGTGGAGTGGGGTGGTGATCAAGATTGTTAGAAGAAAATGAGATGAGCAACAAATTCAGCTTCAGGATTGTCATTAATTTGCCAGTGAGCA
ACCTAAATTTCAGGGTGTTTTCAAATCTTTAGCAATCCACAAACATAGAATTAGAAAAATAAGTAAGACTAGAGAGAAGGAAATTTTAAAAGAGAAAAGTTAACCACCCATAATTTTGAG
AAAAAAAAGCAAATATGTAGGATTAGTTCACCAACATATTTTCTGAGTGTGTGAATACTATGTGTCCATATATCCCTTGTCACATTGTTTTTTAATTTCACAGATTTCTTTAAAGACTCG
AGGCAGGTGATCATCCTTATTTAGATGTGCCAGAGATCATGTGACCAGAAAATGGAGGCGAATCTGTATTTCCAGTTAACTGCTCAGAAGAGAGATGCTGAAGAGCTGTAGTCGTGCATC
AATTAAAGAGCATTTTTGACTCCACAACGTGGGTGAAAGGGTATCGTATATTCCCAAATGAAACTCAGCACAGCCCCAGCTGTGCCCCCTAGCCACAGCGGCTGCATGGGGAGATCTGGG
GACTTCCTTATGAATCCTGCTATGCTTCCACAGTCCATTTTATTATGATCTTAACCATTGTTCATTCAATGAAAATAATTACATTGCTGTCATATAGGTATGTGCTGTGAAACTACAGGA
ttgaacttggccttgtgactgcagggtccACAGGTTAACTTCCACACCCCTTTTTCTCCCAGTCGCTGAAGTCGTACTGATCTTAGACAAGCATCCTAACTTTCTCTAGGACCGAAGCTG
CCTTGGGCCGAGATTTTCCACTGCGCCCCTCCGAGTACCCGGGTTCCAAACCCCTAGCCACGACATGGAAGAATTTTTGCAACGCGCCAAATCTAAACTGGTAAGTTGAGTGAGCAAAGC
AGCCTCCGCCGCAGCCGCCTCAGAGCGGCAGGAGGGAGCAGTCGGTCGCTGCGCCCCGGCGGGCCACTTTCCCGGGACCCCGCTCGTCTTCCTTGGGCCGAGATTTTCCACTGCGCCCCT
CGTCAGGAGGCCGCAGCACGGCCCTGCGATTGGCGGAGGAGCCCCTCGCCATACCCCTGCACCTCCGCCCACGCGCCACGGCGCCCGAGGCGCGTGCCAGAGAGCGTGCCCGGCGCGCCC
TCCATGGTTGCAGCAGCTTTCGGCGCGCCACGTCAGGAGGCCGCAGCACGGCCCTGCGATTGGCGGAGGAGCCCCTCGCCATACCCCTGCACCTCCGCCCACGCGCCACGGCGCCCGAGG
AGGCGGCGGTAAACCTGGTGCACTCCGCCCGCGACTGTGCGCGCCAGTCGGCAACCGTCGGGGCCAGAAGTTGCCAGCTTCCGAGAGCTGAGTAGGCCCGAAAGGCCAAGGTCGGAGACA
CCAGGCAATTCGGAGAAGGCAGGAGAGAGAAGCAGAGAGGGCCTGGAGGGCGAGAGGGCAAAGTGGCGGGACTGGAGGGGCCGAGTGGGAATTAGTGGGGGCAGCCAGGCCCCAGGAACG
CTGACCGCCATGGCAATCCAGCACTCGGCCGAGAAGATGCTGCCGCTGAGCGACATCTACAAGTTCATCATGGAGCGCTTCCCCTACTACCGCGAGCACACACAGCGCTGGCAGAACAGC
CTGCGCCACAACCTCTCCTTCAACGACTGCTTCATCAAGATTCCGCGGAGGCCCGACCAGCCTGGCAAGGGTAGCTTCTGGGCGCTGCACCCCGACTGCGGGGACATGTTCGAGAACGGC
AAGCTTCTGGCGACGGGGCTGGGATCCGCCCACCCTTACTCAGGGGCGAGCCCTGTCATACGCGTGGAAGCGGCCACCACCTTCTAGGGGGAGGGGCGTTCCCGTCGGGCGTAACCGCCC
CGCCCTGGGGGGCCGCTGGGGACGCTGATCTGCAGGAGGGGGCGGGGTCGGAAAAAATCCGGTAGCTCCAGACCGGTGTCCCGTTGCCAGGCGATGGGGAGGAGGCGGGGCCGACAGGAA
AGACTTGCGCACGCGTCGTGAGAGCGACCGCCTCCGTCTCTCGCTGGGCTCGCTAGGGCTGCGCGTTGGGCCAGCGGGGGCGCCGCAGCTGAAGCCGCCCCGGAGCCGGTGAACCGAATT
ACCTCGAGGGAGGGGCGTGGGGAAGGCGGCGGGAGGAGGAGCGCACGGGCCGGCTGCCGTGCCCACCACGGCTGAGGAACATGGTTTTCGAGTCGGTGGTCGTGGACGTGTTGAACCGGT
GGCTCCTGTGCCAAGGGGCGCGCGCATCTTCCCGGGGCCAGCAACGCTCCCAACTTCTCGACTCGCCCTCCTCCTCCCCAGAGCGAGAGTGGGGCGGGCTGAGCCCGGATCCGGGGTGCA
TCCTTTGCCTCCAACCCACTCCGCGCCTACCTCCCGCCTGGGGACACCCCTAGGCCCAGGAGATCCTACTCTCCCCCGAGCACCGACGTTCCAACTCGTCTGCGCCCCCGACTGCTGTCC
AGAGGTGCCAGCTCCCACCCCCAGCTCCGCGCCCCCTGCTCGTCCCCTTTCACTTCCAGGCGCCTTCGGCTTGGGGTGCCCAGAAGGGCAAGTCCAGCAGACGCCAGGGCTGCAGGTTCA
AGTGAGTTGGCGAAACTCACTCACCTGTCGGAACCCGGTGCCTGGCGGCCAGACGCGCAGATTACAGCAAACCTTGGCCGGGACGCCCCAGCCAGGGAGGCAAGTGTGGGAGCTGCTCCT
GCCGGCGGGGCTGCAGCGGAGGCACTTTGGAAGAATGACTCTGGAGTCCATCATGGCGTGCTGCCTGAGCGAGGAGGCCAAGGAAGCCCGGCGGATCAACGACGAGATCGAGCGGCAGCT
cACCGCTGCCTCGGGGGAGCGAGGGCGGGAGGGTGTGTGTGCGCGCTGTGAGCAGGGGGTGCCGGCGGGGCTGCAGCGGAGGCACTTTGGAAGAATGACTCTGGAGTCCATCATGGCGTG
TCACGCGCCCCCCGAGCCAGCGCCCGCCTCCCGCGCCCGCCTCTCTTCTCCCGTCGGCCCAGACTATCCGCTCCCAccgcgcccccggcccacctggtggccccggccctggccgccgcc
GCCTGTTCCCGGGGAAGGAGGCGCGGGCGTCTGAGCGAGGCCGGGCGCGGCGGCCTTCTCTCACGCGCCCCCCGAGCCAGCGCCCGCCTCCCGCGCCCGCCTCTCTTCTCCCGTCGGCCC
gggccaccgcgcccgaccACACATTTCACTTTTATTCGGATCGATCAGTAAACTCTTTCGCAAACCCTCAAACTCTCCCGACCACTATCTCAGGTAGCAGCGAACTCACCCGTCCTCAGG
cgaccACACATTTCACTTTTATTCGGATCGATCAGTAAACTCTTTCGCAAACCCTCAAACTCTCCCGACCACTATCTCAGGTAGCAGCGAACTCACCCGTCCTCAGGAGGCGGGACCTGC
CAGGTAGCAGCGAACTCACCCGTCCTCAGGAGGCGGGACCTGCGTGCCGACGCACAGCGAGCACGTTGACGTCTTGGCGCACCGTTCCACGGCACCGCCCACCGGCTTGAATCCCGGCGC
ACTCACCCGTCCTCAGGAGGCGGGACCTGCGTGCCGACGCACAGCGAGCACGTTGACGTCTTGGCGCACCGTTCCACGGCACCGCCCACCGGCTTGAATCCCGGCGCCTCAGAGGACTAT
AGTGGGGCGTTGAGGGGCCGGCCTAGCTTGGGGCTCTGGCCTTGCGTCTTCCGACCGAATCACCGCTCCTGAGCCCGGTGCGGGGCTGCCGCTATCGCCTGGCCGTGGGTGCCGGAGCGG
GGGGCCGGCCTAGCTTGGGGCTCTGGCCTTGCGTCTTCCGACCGAATCACCGCTCCTGAGCCCGGTGCGGGGCTGCCGCTATCGCCTGGCCGTGGGTGCCGGAGCGGCCGGGTTGCGACT
GCTATCGCCTGGCCGTGGGTGCCGGAGCGGCCGGGTTGCGACTCAGCGTTCTTGGGTGGGCGCGGGCGGCGTCTCCGCGGCGGGCATCCCCCGAGGCCGCCCTCGGGCCATGATCGACTC
CGTGGGTGCCGGAGCGGCCGGGTTGCGACTCAGCGTTCTTGGGTGGGCGCGGGCGGCGTCTCCGCGGCGGGCATCCCCCGAGGCCGCCCTCGGGCCATGATCGACTCCGTGAAGCTGCGC
GAGCTGAGGTCCTCTGGGGTTGGAGGACTGGAACCGGCCAGATTGCGGGCTCAAGGGGCGAAGGCAGGTTGGCAGGGGCAGCCTCTTCCCGCCGCCCACAATCCTCGGGCGGGCGCGCAG
CCGAGCCGGCTCGGCTGGCTGGCGCAATCTCGCGCGCTCCTTGCATTGATCAAAAATGGGGGTTGAAACAGTAAACGCGAGGAGGAGCAACTGCTTCGACTCGGCTCAGAAGCGCGACCA
ACCGCAGCGGCCAGGAACGCCAGCCGTTCACGCGTTCGGTCCTCCTTGGCTGACTCACCGCCCTGGCCGCCGCACCATGGACGCCCCCAGGCAGGTGGTCAACTTTGGGCCTGGTCCCGC
CAAGCTGCCGCACTCAGTAAGTCCCCGCGAGCGGGCGCCGGGAGTGAGGTTCAGGCGGGAGCACGCACGCGGGTGGGTTTGCATCCCTGCGTGTGGCAGTCGGATTCCCGCTCCCTGCCT
GAACAAATGTTTTCCCGGTTCGAACGCTCGCGCTAAGGAACGTCAGCCAAGGCGAAGCTCCGCCTTGGGCGGGCCATCTCCGCCCCGCCTCCGCCAACCTCATTCCTCTTCGTTAATTGG
TCGGAGCTACAGGCGACGCCCGGCCCCCACGTGGGTTTCAGCTGGGTTGGCTCCTCCCCGCTGGCTTGCCATTTGTCAGCAGTGAAATGATGGGCACTAACACAGAACGGCGATTAATGT
CTCAGGCAGGGTCGCCCGGGGCGGACTACATCTCCCGGGATGCTGCGCGGCCGCCCCGCGGAAGATTGTGAATATGTATCAGAATGTTAATGATTAGCTGCTGCTAAATTTGGTCAAAGA
AGTCACCTACACAGAGCGTGTTGTTAGAGCTGTGCTGAGCGGGTGTTTGGGTTGTTGGCTGCTTTCTTCCCCCTTTCTCACACACTTGTATATTATTTTGAGGTGGTGTTCGCAGAGTTT
TGGCAACCGGGTCTTGGCGCCTCCGAGAGCGGGGCGAGGGGTGCCACGCGATTCCCAGGCCGCTCTGTATCTCTCGGTGCGCTTGCAGGGACCCTGCAGCAAAGCCCTGGATGCTTGCAG
CCGGTGCAAGTTTGCAAGCAGCTGGAGAGCGGTGGCTGGAGTCGGGGGGCGGTGGGCGTGGCCACGCTCCCTCCCAGGCAGTCCCGGGAATGTTCTGAAAAGTATCCGAAAGTTCTGAGT
GGAGCGTCGCTGTCCGTCGGGTTCATCCCTCGCAGCAGTCTCCAGGCGAGAGAGGGGGCCAGAGTGCTCGCACTTCTCCTAGGGGCACCATGCCCAACGACGAGGCATTCAGCAAGCCCT
CTACACCGTCGGAAGCCCCTCACGCCCCCGGGGTACCGCCGCAGGGCAGAGCCGGGGGCTTTGGCAAAGCGTCTGGGGCGCTAGTGGGGGCGGCCAGCGGCTCGAGCGCCGGGGGCAGCA
aaacccccgctggccccaccgctgtgactactctggactcgccCGCAGAGTTTGCCCGCCGGGGAGGGTGGCCGATTGGCGGAGCGCACTCCTGCTGTTTTCCCCACCATCTCGTGGATG
CGGAGATGGAAGCGAGAGGAGGGGGGGAGGGAGAACGCCCCGTCCGGCGCTGCGCTGCCATACGCTCCGGGGAGGAGCGCGTCAGCGCCCCACGTTGGTTGCAGCGCACGCGATTGGCTG
CCGGGATGGGAAGGGAGACCGAGGAGACGGCGGAGATGGAAGCGAGAGGAGGGGGGGAGGGAGAACGCCCCGTCCGGCGCTGCGCTGCCATACGCTCCGGGGAGGAGCGCGTCAGCGCCC
GATGGAGTTGGGAAATGGAGTGTTAGGGTAGGACAGAGCGACCTAGAGGGCCCAGGAAGGTGGAGTCAGCTGGGCTGGTGGGGTTGGGGCTGTGGACACACCCTCCTCTTGTTGATCCCT
TGTGGACACACCCTCCTCTTGTTGATCCCTCCACCCTCAGAAACCCTCTGTGACTCTTCCACGCTCTGTGATGCAGGCCTGTGCTTACAGTTAAGCCTGGGCACCCTCAGTGCTCAGTTG
CTGAGACAGGGCTGAGCCCTGACTCACATTGTTTGGATATTGACCTCAACTTCATCTGCTTGAGTGGGTTGGGGTTGTTTATACTGTACTTGTTCTACATGGTATTGACCCTGTATTCAT
TGAGTGGGTTGGGGTTGTTTATACTGTACTTGTTCTACATGGTATTGACCCTGTATTCATCACCCACCGAAAAAAATAATGACACCCAAAAGGTAAGGAACTGTGGGTGAACACCCAAGA
GAGTTGGGAAATGGAGTGGCAAGGTAGGGCAGAGGGACCTAGAGGGCCCAGGAGAGTCAGCTGGGCTGGTGGGGTTGGGGCTGTGGACACACCCTCCTCTTGTTGCTCCCTGCACCCTTA
CTGGGCTGGTGGGGTTGGGGCTGTGGACACACCCTCCTCTTGTTGCTCCCTGCACCCTTAGAAACCTTCTGTGACTCTTCCATGCTCTGTGATGCAGGCCTGTGCTTATAGTTAAGCCTG
TCTGTTTTCTGAACAGCTATACTGAGACAGGGCTGAGCCCTGACTCACATTGGTTGGATATCGACCCCAACTTCATCTGCTTGAGTGGGTTGGGGTTGTTTATACTGTACTTGTTCTACG
TGGGGTTGTTTATACTGTACTTGTTCTACGTGGTATTGACCCTGTATTCGTCACCCACCGAAAAAAATAATGACATCCAAAAGGTAAGGAACTGTGGGTGAACACCCAAGAGAGATGCCC
AGCAGGTGGCCCCGTCCTTCCAGGGAGGGCCCTGCGCCCCGCGGCGCTCCGGAGCCCTCTCGGCCGCCCCCGCCAGGCGGGATGGAGGCGGATGGGGACGGAGAGGAGCTGGCCCGGCTG
GGCCCGAACCGTCGTCGAAGGGAGCCGCTCGGCCACCCCCGACGTTCCTCGCCCCGCCCGACGTTCCCTCAAGTGGCCGAACCAGCCGGACGAGCCAAACTCGCCGGGCCTCCCGGCGGC
GAATCCCAGTTCCGGCCAGCCAGGTCTCCCCCACCTGCGCGGCAAGCAGCGGTGGACTCCGGGGCGTGGGAACTGGAGAAGCGGTGGCGCGCGCTCCTCCTCCCTGGCTGGGCGGAGCTG
CCCTACCTACCTTACCTCTGTGCGGTTAGCTTCTGACGCGCGCGCCAGCACGTTCTGTGGAGAAGCGGAGCGCTGGGCTCTACCTGAGCAGCGCTTACGCCGAAGGGCAATGCTCCCCCC
GACGAAGCCTCCAATTGCACATGGTGAACCACTGCAACAGTAATGTGTTTGTTCGTCTGCTGAGACTCGGCTCCAAGGTCACAGCTCGTAACACTGGTATGTGTGGTGCCCTGGGCTGTC
CTAGGTCCTTTAAAACAGAATGGACTGTTAGGGAAAGGCTGCCCTGGGCCATGCAGGCCGAGGAGACCAAGGGGATTGGAATAACCAGTATGGCAAAATGCTTGGTCAAGATCCAGACTC
GGGACATTTGATTCTTAGGAAATGATGAGGCATTTGGACAGGGTCCTCTGTTTTGGTCCGGAAGGTTTAGAAAGGCTAGAGTAGGGATGATGCATAATCTTTCATTGTTTGTTAGAGGGG
TTATAATCTTACTGGACAGTACTGCTGTAGAATATAATAAAGGCTGGAGGAGCAATTTTTAGAAGAAAAAGTGGGTTATTTCTCCATTATGGAATTATCCAGTTGTCATCTTATCTTTTG
AGTCAGAAACTTGGATTTGCCAGATGTTGAGCCACAAGGAAAAGAGCCCTGGAAGGTCATgcttcatttcggaagtgattcatagcacttctgcttacaactctctgatcaggactcatc
tctgctctgtgcccaccagaggccagctggggggctccgcccaccattgtcactcagggaAGTCAGAAACTTGGATTTGCCAGATGTTGAGCCACAAGGAAAAGAGCCCTGGAAGGTCAT
TGGAGGATAGGGAGAAGCAACAGTCTTGCAAATATAGTAGCATGTTATAGTTATCGATCATCTCTATTtcagtcaagatcagttagattttgctgaggaaacaaacacccaatgctcagt
ATGTTTCTTCTTCTGAGTCCTTCACTGTACTGGAGGATAGGGAGAAGCAACAGTCTTGCAAATATAGTAGCATGTTATAGTTATCGATCATCTCTATTtcagtcaagatcagttagattt
ATGCATGTCATGAGTTACTATGCAATGTTTTGAATTATTTTCACTGAAACAAATTAGAAGGGGATGTGAAATTCGGGAGGGTCTCTTTTGTAGAGCTTCTGACCAGTATCTTAGAGGAGC
AGGCACAAGGAGACCTGCTTATGCAGCTTTCAAAGGTATGTGTCAGTCAGCTAAAATGTAATCAACTCAGGTACGCTTTTATTTAACATAATGCATGTCATGAGTTACTATGCAATGTTT
CTTTTTTAAAAAACCATCAACCTATTTACTGTGACAGAAATTAGGAAATAGGATCTTGGTGGCAGCAAGATTTCTATAGGTAAACAATGCAGTATTCAAACTGCAGCGAGCTTAGATTGG
TGGGAGTGAGGCCTAAGTATGATCCATCCCTGTCTGATGTTGTCTGATAGAGAAACAGAAAAGCTTGCATCTTAATATCCAGCAGGTTCTTGAACAATTAAAAGCATCTCATGTTTGTAA
TCGCTCCCCACGGCCGCGGTGCATGTTCGCCTCCTGCCACTGTGTGCCGAGAGGCAGGAGGACCATGAAAATGATCCACTTTCGGAGCTCCAGCGTCAAATCGCTCAGCCAGGAGATGAG
TCCGCAGGCGCCCGACGCTGCCGATGTCCCGGGGCTGAGCCGCGCCCAGGTGTCCCGGACAGTGCGTGCGAGCGTGTGTGTCCGCGCAGGCGAGCACCGCGCCGGCCCTGAGCCTCCCGC
GCCAGCCGCGCCAGCCATCCCTCCGCCTCCTCCTTCAGCTGCTCGGCGCGCGTGGGAGTGAGTGCGTCGCGAGCCCGCCGGGGGTCTCAGGCTCTGGGCGTCCTCGGCGAGCGAGCCCGG
CCGGGAGCCCGAGCGACAGCGGCCAGGGGAGGGAGGAGGCGGTGAGGCTGAGGAAGGCAGTCGGGCCCAGCTTGACGCAGCGGCGGCTGCGACTGAGCAGGCCACCACCAGGGCACCCGG
GCTTTCCATGGGTGGATGAGGATCCGGCCTGCCAGGGTGAGGATCCTCTGGAACCAAGAGGGGCCGGGGCAGTAGAACGACAGGTGGCGGGGCTTTGGGCGGCTCCCTCCAGCCCAGGGA
GGCTTTGGGCGGCTCCCTCCAGCCCAGGGAGACGCGAGTGCCAGGCCGGGCGCGCGCTTCACTTCCgggaagaggaaagagggaggggaggggagaggaaaagaaggggcaggagagaga
cggAAGGCGACGGGAAGGAGCCGAGCTTGGGTTATGGCGGCGCCGGGCGCGCTGCTGGTGATGGGCGTGAGCGGCTCGGGGAAGTAGGTCCGGGAGAGGGCGGGGGGCGCCCGGGACAAG
CGGGAGAGGGCGGGGGGCGCCCGGGACAAGTGTTGCGGGCGCGGCGGAGGCCGGACGCGTCGCCGTCCCTGCCGGTGGACTGGGGTCTTGGGGACCCCCCAcccttccctttgcagatga
AGGCACGCAGGCTGAGCTCAAAGTCGCGCCAGCCGGGGATGACTCGGCGACGCCGCCAGGCGCGTTACCCGGCGTGCTCCGCGCGGCGCCGGCGAAGGGACGTGGGGGAAGGGGCAGGGA
ATTTAGTTTTTGGTGAAAGGAGTGGAAAAAAACCATGAACTGACCTACCCCGCCCCATTTTGCTTTTAGTCCTTCACACTGGCTTCGCCTGCACTTTGGGCAATGGAGCGGGAAAGGAAA
AGACCCTCCTCCCAGCGGGGAACGCAGAGTAGACAGAGAGGCAAGGGAGGGCAAGGCGATTGTGACAGCGCGGAGGGGTGAACACGGCCCAGCTGGGCATGAGGTAAGGTGGGGAGACTA
GCTGAGGCCTTTCCACCATTAACTTACCCCAACTCCCCCGCATAGGGCAATACGACCCCTCCAAATATCAAACGCTAAGCATATTAAAATAACAAAATACCTCGCCGCTATTTTATCACC
GGCGCGAGCCTGCCCCCAGCTCTGCCGACACTTGACCCAGACCAGTCCCAACGCCCAGTGCGGCCGCCCGGGGAGCCGCGGGAGAGGCGGCGGCGGGGGGAGGAGGGAGAGGAGGGCCGA
CGCCCCGGCGCCCCGGGACCCGTTAGTGCCCAGCCTGTGGGCCGACCGCGACCCCCGCCCGGCGCGAGCCTGCCCCCAGCTCTGCCGACACTTGACCCAGACCAGTCCCAACGCCCAGTG
TGCCCGGCCCCCGTAGCTCCCCTTCTCCAGCAGGTGGTTCTGGTCCTCTCCCCCAACTCGGGCGCTCACGTCACCGGCGAACCTCTAACCAGCGCCAGCGCCGCTACCAACCGCGAAAAT
TGGCCTAGAGTCTCACTCCCTCGGGAGGCCTCCCTCCTTCCACCCGCTTGAGGAGAGCCCTTCTCTTCCCTGTGACCCCGAAGACCGTGGCGCCGCCGCCTACGTGAGGCGTTTGGACCC
gccgctcccgcgcccccagccggccgTTGGGACTAGTAGGCTCCGGCTTGGGGTCGGGGCCGCCGCGGGTGGGTAGCGGAGGGTGGGCGGTTGGGGCGCCAGCTAGGCCTATGGGGGCGT
CGCTCGCCGACAGGGGCCTGGGCTGTCCCGAGCCGGTCAGTGCTCGGCGGGCCTGGCGGGCGGTGCGGGGAAGTGGGGCGCCCTCCCTTCGCGGTGCCCGCCCTCCAgcccgccgcgccc
GGGACACAACTCGGATTTGCAGGCAAGCCCAGGGGCCGGCCCTTTGCGGACTTCCTGGGGACGCAGGACTCCTGCGCGGCGGGCTTGGAGGCGTGGCCAGGATGGGGGCGGGGCCAGGAC
AATAAACTGAATTGGTAGCTAAGATATTGAAACACGGTGTGGAATCGTTCTCACTCATTTCACGAACCCGTAGAAAGATGCTTGCGCTCAGGCCTCACAGACCGGTCCCAGCGCGTTGGT
AGAGTGGACCTTGACCCGCCTAGGGCGGGAAGAGTTTGGCCCGCCGGGTCCCAAAGGGCAGAATGGACGGGCTCCTAAATCCCAGGGAATCCTCTAAATTCATTGCAGAAAACAGTCGGG
TGGCTGCACTAAGTTCTCGGTGCCACTCCCTGGCAGGGCGGGACCTTGTTTAGGCCCTGTGATCGCGCGGTTCGTAGTAGCGCAAGGCGCAGAGTGGACCTTGACCCGCCTAGGGCGGGA
CTCCCAGGGTGGGCAACTCACGGCCGGTGAACGCCGGACCCTTAGCAGTTTCCAGACCTTTGGAACCGGAAGCGGAGCCTGAGAGCGCGCCCGAGAGGGCGTGAACGGGACCGCTTTCCC
CGTCTTCGAGTCCCACCTGTCCGAAGCGGGGTGAGAAAAGGCAAAACATGGCAAAGCCATGCACCTCCCAGGGTGGGCAACTCACGGCCGGTGAACGCCGGACCCTTAGCAGTTTCCAGA
CCTGGGGCTTGGGGAAGGAGGCACCGCCGCCCATGTCGCAGTCTGGGGGTGGCTCAGTCCTCAGCACCCAGATCTACGGCCATAATGCTCTTCGAGGCCAAGGAGCCCGGATGCGGGGCG
CAGGCACACAAGGTTAATTTAACAATTTAACACATTTGTTTCCTCATCCATTTCTCCAAACCTTCCAACTAATCCTAACGTTCGTTCGGCCAAATGGGCCAGGAATTCACTTaaacaaaa
TTGAGGGAGGCGTCCTGGGAGCCGCTTTGGTGTTTGGCCGCTTCTCCGAGTGGGAACGTTGCCCGGTGTCCCCTCCCCCACCTCCGCCATTTCCCTGAGCGTGTATCCGCAGTCCGCGTT
TCTGTCTAGCTCCGACCGGCTGAGGCGGCGCGGCAGCGGAGGGACGGCAGTCTCGCGCGGTGAGGAGCCGGGTTGGGGGAGCGGCTCGTGGAGGTGAGGGTCGGAGCCCAGTTTTTCCGC
GGGAAAAGTAAACGCAGCCTTTCAGGGAGCCCCAACCCTTACCCGAATCAGCAATACCCAAGCTCCAATAACTCCAATTACCTATAGGCCGCGAACAAGTGGGACACAGGCAAGACGTCG
TTATCCTCTGTTTCTCTGCTGCACCGACCTCGACGTCTTGCCTGTGTCCCACTTGTTCGCGGCCTATAGGTAATTGGAGTTATTGGAGCTTGGGTATTGCTGATTCGGGTAAGGGTTGGG
GGCGCTCCAGGCGACAGCACTGCAGACGCCATTATCCTCTGTTTCTCTGCTGCACCGACCTCGACGTCTTGCCTGTGTCCCACTTGTTCGCGGCCTATAGGTAATTGGAGTTATTGGAGC
AGGTCGGTGCAGCAGAGAAACAGAGGATAATGGCGTCTGCAGTGCTGTCGCCTGGAGCGCCCTCCTCCTTTCTCGTTCGCGCACTCACTAGCTGGGGGGAGGGGCGGCTAGGGGGCGAAC
TGAACTAGGCAGTTGTTAGATCTCGCGAGAGGTTCGCCCCCTAGCCGCCCCTCCCCCCAGCTAGTGAGTGCGCGAACGAGAAAGGAGGAGGGCGCTCCAGGCGACAGCACTGCAGACGCC
CGGGCGGGAAGAGGTAAAAAAGGAACTGGGAGCGCGCCGCGGCGGTTCCTGTCCTTACAGTTGCGCTGCCCAGGGACCGATGTTGCGCGAGGAAAATGCGGGACGCCCAGGTCGGTGCTC
GCGGGGTAAGGGGCTTCGGGCACGAGTGTGGGCTGTGAAAACACGGGCATAAGTCTGGGCCGAGCACCGACCTGGGCGTCCCGCATTTTCCTCGCGCAACATCGGTCCCTGGGCAGCGCA
GGCCCAGACTTATGCCCGTGTTTTCACAGCCCACACTCGTGCCCGAAGCCCCTTACCCCGCCCCGGGCTGTGGTCTGTGGGCTGTGGGACGAGCTGCGGCGCGGTAAGTGCGGGCCGTCT
AGGGCTACAGCAACGTGGGCTTCCAGGTGAGCAGAGCTTTCCTCTTATGTTAAAGGCCTTCAGTGGAAAAGCTGCCCTTTCCTTAGCCCCTTGGCAAGTTTCTTACCTAAGCAGGGAGAT
CTTTTTCCCAGGTACAAAGGACCTCCAGACCAGAGCCAGCCAGCAGCAAAAAGAGCATGGAGCTGAGGAGTACAGCAGCCCCCAGAGCTGAGGGCTACAGCAACGTGGGCTTCCAGGTGA
GGTGGGCGGGCCAGCACTAGATGCCTCCACCCCGCCAACCCGCCCGCCTCTCTGCCCCACCCCAACCAGGTGTCAGCCCTAGTCATTCAGGAGATTATTGCAGAAGTTTCCAAACTGAAG
TGTCCTTTTCTGTTTTGTGCACCACAAGAGTTTTCTCCCCAGGAGTGCAAATAGGATGCCAAAAATGGGGATAAAGGAAAAGATTAATAAGGTGGGCGGGCCAGCACTAGATGCCTCCAC
GTTTCTTGATCCTTCCCATCCCCAAACTCTGCGGGTAGATCAGTGACTATTACTATATTTTGAACGAGACTCCAACCCATTGCTCTCTCGAGAGAGAAGGATTGCCCGCCTTTTTCCCCC
GGGCAGGAGCTCGGCGAGGCCAGGAGAGCCGCGCACCGGCCGGGCAGGGACGCGCAGGCGTCGGGCGCCGCTGGTTGCGCATCTGGCGCCAGAGCGCGCCCCCAGCGCTGTGCCCGCCGC
CTGCGGAAAAACAGATTCCGAGCCGCAAAAGGGAAGACGGATTCTCAGACAAGGCTTGCAAATGCCCCGCAGCCATCATTTAACTGCACCCGCAGAATAGTTACGGTTTGTCACCCGACC
CTCCCGGATCGCCTAATTTGTCCCTAGTGAGACCCCGAGGCTCTGCCCGCGCCTGGCTTCTTCGTAGCTGGATGCATATCGTGCTCCGGGCAGCGCGGGCGCAGGGCACGCGTTCGCGCA
GCGCGTGCATGTCTACACGGCCAGGATGTGTGCGTGTGTGCGCGCGTGTGTGAACTCCCACATGCTGCTGCTGTCTGCTTCTGGCCAGTGGCACCGATGCCTCCCTCCTCCCTGCTCGCC
CATGCTGCTGCTGTCTGCTTCTGGCCAGTGGCACCGATGCCTCCCTCCTCCCTGCTCGCCCCCAGATTCCCCTCCCCTCCCTGGTGCTTTTGTCTGGAGGGTGTTATGGGTTTGTGTGTG
ATTGGGTTGGAGCAGGAGCCTCGCTGGCTGCTTCGCTCGCGCTCTACGCGCTCAGTCCCCGGCGGTAGCAGGAGCCTGGACCCAGGCGCCGCCGGCGGGCGTGAGGCGCCGGAGCCCGGG
GCCGGCGGGCGTGAGGCGCCGGAGCCCGGGTGAGCAGCGCAGATAGTGCCCTCGGTCGCCTCGGCCCTCACTGTCTCCCCCTGGGGCGGCCTCGGCTACTCCCCAGGTGGGACGTGCCGC
CATTCCCCTTTAAAGGGTCCTTCGCCCGGCCTGTACCATGGAATCCTGTCTTGGGGACCCTTTCCCTACCTCCCCTCCCTTGGCCTCAGGCTCGAAGAGAGAGTGGGCACACTGGTGGCT
CCAGCGGCGTCAGTGCCATCGCGGGGCAAGTTGATTCCTGGGCCGGAGCTGGGCACTCATCCATCCACAGTCTCCGGGCTGGGGTCGGGGTGGGGATGACGCGAGCAGAGAGGGAGAGTG
CGCCGGGCCATGCAGCGACGGCCGCCGCGGAGCTCCGAGCAGCGGTAGCGCCCCCCTGTAAAGCGGTTCGCTATGCCGGGGCCACTGTGAACCCTGCCGCCTGCCGGAACACTCTTCGCT
ACCCTGCCGCCTGCCGGAACACTCTTCGCTCCGGACCAGCTCAGCCTCTGATAAGCTGGACTCGGCACGCCCGCAACAAGCACCGAGGAGTTAAGAGAGCCGCAAGCGCAGGGAAGGCCT
CCCTTCTCTAGGGGGCTGTGACCATAATGAGTGGTTTTGTTTGCAGTTGGCACCAGGCTCAGGGCCTCTGAATACATTTCCTTTGGAAGTAAATCCTGAGACACTGCGGGATCCTCCTTG
GCTCTGAAAGTGTTCCAGCTGAAATTTCAGATCGGACAGACTCGCTGCGGCTCCGGAGGCAGTGATTCCAAGCTGCTCGCGCACGCTGCTGCCAAGCTGCAGGATGGTGCACGTAGCCAG
TTTACAAACCAAGTTATTTCCTTCCTAATACAAACAAAGTATGACAGTTACAATTTATTGTGTATTTACAATGGATTGTGTCTGTCATGGTGATTGTGATGGAACCAGGGGGGAAAGAGT
GCCCAAAAGGTGGCATAAGCAAAGAATGAAAGTCAAGGTGGTTGGCTTTAGGAGAGCCTAAAATTGGGAATGCGAGAGCTCCCACGTAACACAAACCCGGATAGTCTAAGACTCCTACAT
GATCCGCCGTGATCCAGGTGCTGAGCCGGGTGCTGCGGCTCTGCGCGGTCCCCGCCAGCGCCCCATCCTGAGCCGGTGAGCGCCCTGCTGCAGTCCTCATGTCCCGGCCGGCCGTCCCTC
cgcctccgccTCGCCTGCCACCGGGGTTTGTATGAAAACACCGGGCGGCGGGCGGCGAGGGATCCGCCGTGATCCAGGTGCTGAGCCGGGTGCTGCGGCTCTGCGCGGTCCCCGCCAGCG
GAACACCCGCCCCTAATTCCCGCTCCCGTGCGCGCTCCGCCCCCACGCGCGCGCTCCCTCCCGTCAGGCGCGCAGAGAGGCGGGGCGCAGCGCGCACGGAGGTAACAAGGGACGCGGCGG
GCTGGGGCCCTCGTTGGGAGTGTACAGAAAGATGACTTGAAGAACGTGGGGAGTCGCTCGCAGTTCGGTACGGAGGGGCGGTGGCCGGGGCTGCTGGGTACAAGGGACCGGCAGCGCGCG
CGCAAACCTCCACGGTTTCCTTCCGCCTTCGCGTCACCTTTCTAAGAAATTCCCAGAGGGCAGCGCAGACGGGGCGGGCTCTGAGACTCCGGGCTCCGCCTCTTTCCGGGAACCGCCCAC
TACCCAGGACTCCGACAGAGGGTGAAAAAAGATAACTTCCGGTCTCGCGATCGTCTCTAATCTCGCGAGAAGAGAAGGCGGCCGCCATCGGCCGAACGGAGGCGGTGGCGAGGGAGGGGG
CGGCCGAGGCGGCGTCGTTATTTCCGTGGTCCGGACAGTGCGTGGCGGCGCGGGTGACCACGGGAGAAGTAGGTAGGGACCGCCCCTGCGTAGCCATTGAAACCCTCTCGCTCGTGTGTC
GGTCCGGACAGTGCGTGGCGGCGCGGGTGACCACGGGAGAAGTAGGTAGGGACCGCCCCTGCGTAGCCATTGAAACCCTCTCGCTCGTGTGTCCGAGAGCCGCAGCCCCCCGCGCGTGTG
GCAGATCCTGGGGACCCCAGGTCACCCTGCGGCCCCGGCCCTCCCGCTGCGCGTCAGGTAGGAGCGGCGGGCTCCCCAGTGCCCGCTGTCGGCCGAGGCCCCACTCTTGCCCGGTGTTGC
GCGTGTGCCCGCCTCAGGTGTGCCTCGGCCCTAGGCCCGGCCGGCGGGACCCTGCGGTGCCTGCCGGCTCCTCATTGCTCCCGGCGAGGTTCTGCCTGGGTCCGGGCCGGCTCTGGCCCG
AAGAGGTGAGTGGGCGGCGCGCGGCCCCAGGCTGCCCGAACCGCGGTCCATCGCTTCCTCCCTCCTTTGCCCAGGGCCCGTACCCCGCGCGCCGAGACCTCGCGTCGGTCCCCGGAGCCT
GCGACCCGGGCGGCCTCGTAGCGGGGCCCCGGATCCCCGAGTGGCGGCCGGAGCCTCGAAAAGAGGTGAGTGGGCGGCGCGCGGCCCCAGGCTGCCCGAACCGCGGTCCATCGCTTCCTC
CCTCGGGGCGGAACGTGGGATGGGGGCTCCCCCCAGGTACCCTTTCCCCACAGCCGCTTCCCCGCTCCGCGTCGCTGCTCAGGCGCCAGCTCCCGCGTCGGAAGGGGCGATGGGGTGGCC
AGTATAAGCCCCCTAAAAACCTGTTTTTCGTTCGCTTCCTTCTCTGGGCAGTTTTGACCCGACGACTTTTATAAAGAAGGTAACGTGAGTGTGGCGCTGGGTGCGGTTGGCTGTTCGGGA
AGACCAAACACTAAGGCCTGAGCGGTGACAACCGAGGCGAGATGATGGTCAACAGGGAATGCCTCGTGGGAGAAAAAAGACAATTTTGTGAGTATAAGCCCCCTAAAAACCTGTTTTTCG
CTTTAGAATTTTCTAGCATGGTTTCCCTGTAGGTCACTAGTTTTGTGGCATTCTCTCCGGGAGGTACGGCCTCATagggcttctcaaacatcagtgcgcctgagcgtcatctgaggcgct
ctaaaagctccccaaataattctaatggatggcaggtgctgccagagttaagaaccattgCTTTAGAATTTTCTAGCATGGTTTCCCTGTAGGTCACTAGTTTTGTGGCATTCTCTCCGG
cttggcaaggagagatggagtgaggtgGGCAGTGGCTAAGGTGGGAAGACCAGAGCTGGGAGGTGAGATGGGATTTGGGTTTATCTTTACCAATAAGGATGAGGAGCCTGTTTCATCTTC
acagagcagtgaaaactaagccagtctaggcttggcaaggagagatggagtgaggtgGGCAGTGGCTAAGGTGGGAAGACCAGAGCTGGGAGGTGAGATGGGATTTGGGTTTATCTTTAC
CCAAGCAGCAAGATAATTCCCCATCGCTTAGCATCATATAGCTGCTTATGTGACCTTGAGAATGTCCACATGTCACAATGGACAGTCACTTAACactaagcaatgacacatgctaggagt
tggcgtgcgcccggggtcccagccacaagctgaggcaGAAAAAAAAGTAGCTACTCAGCTACTCAATGTTCACTCTTTAAAAATGCTTTTCCATCATCCTCCACCGTCTCCCACCCCCCA
CGGGCAGCCCTCACCCTGGTGAGTGCTcgcggcgcgcggcggggcccgTGACATTGCTCGTGTCCGCCCCGTGCAAGGGGAGGTCACGGCGGCCGGGAGTGGGGCCGCAGGGACGCGGAC
TGGCGTCAATGCGCCCGCCGTGTCCATGGAGAGAAGCTGAGGCGGCCGACCTTCGGCCCGAGGCACCGGGGCGCCGGGACGGCGAAGATGTCGGCTTCCTTAGTCCGGGCAACTGTCCGG
CAGCGTGGTAACCCCACTGCCGGAGACCGTGCGCAACCCAGCTGCTAGACCCCCGGCGTTGAGCGGCAAAACCCCGCCCCGAGCGGCTTGCCCCGCCCCCGGCTCGTCACTCATGCAACT
CGACGTCACGCCGACTCCGTCCTCGGCGGTGAAGACATTCCTCCCGGGCCCTGCGCCCTGCAGCGTGGTAACCCCACTGCCGGAGACCGTGCGCAACCCAGCTGCTAGACCCCCGGCGTT
GTACGTTGGTTCCATCCCCCGCCGGCCTCCTCGCACCAGTTTGGGTGACCGAGGAACCCCCAGGCCGGCAGAGGCTGAGCCCTCGGGTTCGAGTCCGTGTTTTCACTTTTTGTCAGACTG
CTGGACTCCAGAGTAGCTGTCCGGCCTGGCCCCGGAGGTACGTTGGTTCCATCCCCCGCCGGCCTCCTCGCACCAGTTTGGGTGACCGAGGAACCCCCAGGCCGGCAGAGGCTGAGCCCT
GGGAGCCCGGCCGGGACAGGAAGAGGCTGGGGACCGCGGCGAAGGTGGTGAGTGCTCTTGGGCGCCTTCTCCCAACGTCCCTGCCAGACTCGCCTCCGGGCTGATTCTCCAGTTGGTTTC
CCCGCTCCGACGGTTGCGCCCGGTGGCCAGACCCGGCGCCCGACACCTGGAGCGAGTGCGCTggggcgccggacaggagaggccaggctggcaaaggcgcgggaggcggggtcggagcgt
GAAGTTCGGGCCTGGCCCCCAAGCGCCGGCGAACCGGCTATCCGGCGAGCCAGTAATTAGCCCGCTCCGACGGTTGCGCCCGGTGGCCAGACCCGGCGCCCGACACCTGGAGCGAGTGCG
AGCCGGGAGAGAAAAGGGGCGGGCGCCGCTCTGGTAAGAAGTTCGGGCCTGGCCCCCAAGCGCCGGCGAACCGGCTATCCGGCGAGCCAGTAATTAGCCCGCTCCGACGGTTGCGCCCGG
GCGGGACCAGATCTCGACAGCTGTTCATTTCCAGGAAGCCACCGCAGCCAGAGCGAAAGGGGACCTTCTGCCACCAGCGGGGCATCAGCCAGCGGCGCGCATGGATTTATGAAGACACTC
gcgACAGTGAGCCTCTCCCGCCACCACCGGGGGCCGAGCGGAGGGCTCTCGGGTGGGAGAGCGGGACCAGATCTCGACAGCTGTTCATTTCCAGGAAGCCACCGCAGCCAGAGCGAAAGG
ggAAGGCGGGCAGCGCGCGGACGCCGGGCCAGGAAGCGGCGCGATGCGAGAGACCGCGGCGGCGGTGGCGGCGGCGAGGCACTGAGCCCAGGAGGAAGGAGCCGCCGCGGCCGCAGCGCG
CCGCTCCCCGGGCTCTTGGTCACCCGAGAAGCTGCCGCCGAGTGAAGCCAGGGAGCCGCTCTCCGGCAGCGCCGACTTTCTTGTTCTCCCCGCGCTTCCCGGAAAGAGCTCCCCGGAGCT
GCAATTTTTGAAAAAAAGGTAGTAAGGCAGGAGGTGGAGTCTGCCACGGGTCTCTTTCAAACTTGCTACTTTCCATCCCGTTAATACAATCCCGGCCCTGTTTCCCGGCCCCGCGGCCAT
GAGGTGGAGTCTGCCACGGGTCTCTTTCAAACTTGCTACTTTCCATCCCGTTAATACAATCCCGGCCCTGTTTCCCGGCCCCGCGGCCATTGCAGAGTCATGAAGTCATCGCAGCTGCGC
CGGGACTCAGGCCGTGTCCCGCTTGGAATGTGGAGCAGGCGCGGCCTCGGCGTCAGCAGAGCTCCCCTGCATCTCCTCCTGGGGGTGTGGGGGCCGAGTGGGAGAACTGGCGGACAGAGG
AAAGGGGCCTCGCTCGCAAGGCCCGGGCGGGGAGGCCTGGCCTCCTGCTCAGTCGGTGCAAATGGAAAAAGAGACGTAAGTGCCAAGTCCCAAAAGAGCAAGTCATGGGCCCCGGCTTTA
tagcgcaAATAAACTCTGCGTCTCTGTTGCTTCTTTGGGTCTCGGAGACCTCAACCCTTTCTTCAGATTGCAAACCTTCTTGCCTTCAAGCCTCGGCTCCAACACCAGTCCGGCAGAGGA
CCTCGGCTCCAACACCAGTCCGGCAGAGGAACCCAGTCTAATGAGGTACGCTCCCTTCCTGCCATTCTCTATTCCATTAACCTGTTTCGTGGTAAACGTAGGACTGATCCTCCAAAATTA
atgtgattttcccataccaagcaccgtgcccggcacaagctgggatcccagtaCACATCTCGGGACGGAAGAACCGTGTTTCCCTAGAACCCAGTCAGAGGGCAGCTTAGCAATGTGTCA
CCAGTCAGAGGGCAGCTTAGCAATGTGTCACAGGTGGGGCGCCCGCGTTCCGGGCGGACGCACTGGCTCCCCGGCCGGCGTGGGTGTGGGGCGAGTGGGTGTGTGCGGGGTGTGCGCGGT
GAGGCTGCTTCGGAGTGTGAGGAGGACAGCCGGACCGAGCCAACGCCGGGGACTTTGTTCCCTCCGCGGAGGGGACTCGGCAACTCGCAGCGGCAGGGTCTGGGGCCGGCGCCTGGGAGG
AACTTGGCTTCGGGGAGAAGTGCGATCGCAGCCGGGAGGCTTCCCCAGCCCCGCGGGCCGGGTGAGAACAGGTGGCGCCGGCCCGACCAGGCGCTTTGTGTCGGGGCGCGAGGATCTGGA
GGTGAGAACAGGTGGCGCCGGCCCGACCAGGCGCTTTGTGTCGGGGCGCGAGGATCTGGAGCGAACTGCTGCGCCTCGGTGGGCCGCTCCCTTCCCTCCCTTGCTCCCCCGGGCGGCCGC
GGCGCGGGGGTGCCACCGTTGCCGCAGGCTGGAGAGAGATTGCTCCCAGTGAGGCGCGTACCGTCTGGGCGAGGGCTTCATTCTTCCGCGGCGTCCCTGGAGGTGGGAAAGCTGGGTGGG
CATGTGTGCAGAGAAAGGGGAGGCGGGGAGGCCAGTCACTTCCGGAGCCGGTTCTGATCCCAACAGACCGCCCAGCGTTTGGGGACGCCGACCTCGGGGTGCCGTGGTGCCCGGCCCCAC
AGGAATAGCAAGGTTAGGCTGAAACAGTCCACACAGGGCTTGCGGTAAACGTCTTTTCAGGAGCCACTCGCCCAGTGCAGTAAGTCGTGTACTTAGTTGACTCGAGCGCTCCAGGGAGAC
GCCCGACCCTACTCTGCGCCGCCCCGGGGCACCAGCTCTGCTTCCTCCAGGTCCACTGAGGCAGGCACGCCCAGCTCTGGGACAGTCAGTAAACAAGCCACGAACCGCGCCAGGGATCAG
AGAACCGCGACCTCCGCAACCTTGAGCGGCATCCGTGGAGTGCGCCTGCGCAGCTACGACCGCAGCAGGAAAGCGCCGCCGGCCAGGCCCAGCTGTGGCCGGACAGGGACTGGAAGAGAG
GACGCGGTCGAGTAGGTGTGCACCAGCCCTGGCAACGAGAGCGTCTACCCCGAACTCTGCTGGCCTTGAGGTGGGGAAGCCGGGGAGGGCAGTTGAGGACCCCGCGGAGGCGCGTGACTG
TATGAAATGGGTGGGCTCAGGCCTAGATCTCCAAGGTACAAGGAGAGCCAGGTGACACCTGTGTTCCAGGGGAAGAGAATAGAAAATGGACTGAGGACTGTCTCTGACAGGGTGAGCAGC
TGGAGTGGGAAGGAGCGATTTGGGGGACCCAGGAGGGTGGAGGGACTGGGGGCTGGGAGCTGAGGGCGGGGCTGTGCTTCAGCCTCCTCCTCCCACTGCCCCTCCCCCACCCCCAGGAGC
AGGCGATGGGAAATCTCGTCATCCCTCTAGGGAAGGGCAGGGCAGGCAGGGTTGAGAGTGGGCAGAGGATTCCACCCCCAGCTCCCAGACCATCTGTGGAGTGCACAGGAGACGACATTG
TGAAGAGCCCTAGTGCCACATGGCTGAGCCCTAGCTCCACTCCCTGGATGATGGATTTCATCCTCACCAGTGTGTGTGGCCTAGTGCTCCTCTTCCTATTGCTCCTCTACGTCCACAGTG
CTCCTGGTGACGTCGCCTACAGGAACCGCCCCAGTGGTCAGCTGCCGCGCTGTTGCTAGGCAACAGCGTGCGAGCTCAGATCAGCGTGGGGTGGAGGAGAAGTGGAGTTTGGAAGTTCAG
CGCTCTCGGCGCATGCGTTTTTTATGCGGGATTAAGCTTGCTGCTGCGTGACAGCGGAGGGCTAGGAAAAGGCGCAGTGGGGCCCGGAGCTGTCACCCCTGACTCGACGCAGCTTCCGTT
AATAGTGCCTGGCTTTCGGAGCTAGAAAACAGCACCTGCGCGTGGTCGAAGCCTGAACCTCTACTTACAGGTGCGGAGCTTCCGGCTTGCCAGGGGAAGGAGCCCGCCCCTCCCGGCTGC
ggccCTCAGAGTATGCCCTTTTAAAAATCTGTGGGTACACGTAGCCAACTGACATTTTAAGACAAGAGGACCCACAGACCCTCTTTCCACAACGCAGCCCGGGACCTGTCTGTCTGCATC
AGGACAAAGGGGGCTTGTCCTTTCTTCAACGTCCTACTGCGCAAAAACGAAGCCCTTCTCAGGCTGCCTGCCTTCCAGGAAAAGCTGCGCCCCCTCAGGAACCTGTGCCCCGCGCGCCTG
CCCCTCAGGAACCTGTGCCCCGCGCGCCTGCCGCCGCCCATTCCCGGCGCGCACCTGGCAGTCCCGGGCTCGAGCCCCGCCCTGCCGCCAGCCAGGTGAGAGGGGCCAGgccccgccctc
ggcggcgtccgcggcgagggagcgggggcggggaggcgccgTCTGGCTCAGGCTGGGGCCGGCGGGAGCGCGAACGAGCGACGGCGGAACCCGTGGGCCTGTGGACTGCAGCCTCGGCGG
TCAGCAGGTGAGGCCCGCGCAGGGCGGGCGTGGGTCGTGAGGGAGTGCGGGCTGCGGGCGGGCCAGCGGTGCGGCGGTCTGCCCGGGGGCGCAGGTGAgcgcggcccgcgcggggcccgg
cagtgggtggagagtgcgggatgtgggcggggCGCAGTGGGTGGAGAGTGCGGAATGTGGGCGGGGCGCAGTTGGGGAGCTTGCGGGGAATGTGGGCGGGGCGCAGTGGTGGGAGGGCGC
GCGGGGCGCAGTTGGGGAGCTTGCGGGGAATGTGGGCGGGGCGCAGTGGTGGGAGGGCGCAGGAGTGTGGGCGGGGCGCAGTTGGGGGAGGGTGCAGAGACCTGAGGGCTTGAGGTTGCC
GCGCTGTCGCCCAGGTATCTGGGGTCTCTGGTGTCTGAGTGTCTCATTGTCGGCGCGAACACAATTGCTCCAGCCACAGGCGAGGCCTGGCCAAGGTGTGGGCGCATCTGGGGCAGGTCT
CCAAGGTGTGGGCGCATCTGGGGCAGGTCTTGAGAGGTCCAGCGCCCGGTGGTGCGGACAGAGGCGGGGCACCGCGGCGCTCGCCGCCGCCTCCCCGCAGGTGATCATCCTCCTGCAGGT
CAGTTGTTTCTGTGTTCGCTCAATCATGGCCTTTGGCATTGATTGAAAATTTGGCAGTTCCTTCTCTCGGAATTCTGTTTGAAGCCTTCATATGGATttattattattattattattTTT
GCCACACAAAAGGGGCAAATCCGCGTGAGGAAGGGGGTCGCATGGGGGTCGGCTGAGATCTGCTGGCTGCCGGTCTAGGAGGGGCGCTGCTCTGTGCCGGAGTGGGCTCTGGTGCACCAG
CAAACAAAAACGCTGTCCGGCGCCAGGCGCCCACCTGCAAGCCCAAGCCGGTGCTCGGCCAGTTACAAAAGAAATGGTCAGGATCTGGACAACGATAATGATAGTATTAATCCTCCTATT
AAGAATCGGCCCAAACAAACCCTCGCTGTCAGGGCGACAGGCGCCCGCCCAAGCCCAGACCTCGGACCTGGTTCCAAGCCTGTTCCCGCTGGGTCTCTGGGCGCCCGGTTTCTGCACCTG
CCTGGTTCCAAGCCTGTTCCCGCTGGGTCTCTGGGCGCCCGGTTTCTGCACCTGGAGCTCGCCCGATGAGGACAAGGTCTGGAGGCCGGCCTGGGAACAGGGGCCGAAGGGCGAGCCGGA
GCCCGATGAGGACAAGGTCTGGAGGCCGGCCTGGGAACAGGGGCCGAAGGGCGAGCCGGACCCTAGGGGATTGGTAGGGTCGGggagaaggggtccaggctaggggcgggcggggcgcac
gagcgcgggTCCCGCCCCGGCGGGCCGCTGGAAAAGTTTAGTCTCTGACTCGCTCGGGCAGAGGCCGAGGAAGCCGGTTCCGGGGACGGGCAACAGGGACTCAGGGACCAGAAGGCGGCT
AGGCTGTCCCGGGGCCCCCACTCTCCGTCCCGCTCCGGGGACAGTGGCTCGCCTGCTATGCGCGGCAGCCCGCGCCGGGGCCGGCACCAGCAGCGCCCGGGCGGATGCAGCGAGCCCACG
TGCAAAGCAAACGTGCAACCCCAAGCAGCGGTCTCCCGGGCCGGGGCTGCGCGGCCGCCGCTGTGCTGGCTTTTAACGGTGGGAGGGCACCATCCTCTTGCTCTGCTCTCGTTCTCCAGA
GGGGATGGGAAGGTGAAAAATCAAAGGTTGGAAGGAAATATCTGGGAAGGTAGAAAAAGGAAATTTGAGAATTGATTGGCTATAGTGTGCTGTCAGCGGGTGGATGtcgtttttttcttc
AAACCTAACAGAATAATGGGTTTCAGAAAGTTCATTTGACGATTTGAAGGAACTGGATTGGATTTACCTTTGGCACAAATGCAGATTGCGGGGGATGGGAAGGTGAAAAATCAAAGGTTG
TGTCCTGGAACTTTCCACGTTCCTGCGCACGCGCTCTGCGGCCCTTAACGTCCCGACTTCGCCCTCCTCTGGCCACGCCCCTGCCCGTTAAGGGCCCTGCCACCCCCGTGACGTACCTAT
AGGGCCCTGCCACCCCCGTGACGTACCTATCTTCCCTCGGGCAACCTCGCAACAGATCTCTGATTGGCTGACCCAGGAAGCGGACTTTGCGAGGCGGCGGCGACGATAGGCTGGCAGCCG
GTTAGTCTCCGGCGAGTTGTTGCCTGGGCTGGACGTGGTTTTGTCTGCTGCGCCCGCTCTTCGCGCTCTCGTTTCATTTTCTGCAGCGCGCCAGCAGGATGGCCCACAAGCAGATCTACT
CCAGCAGGATGGCCCACAAGCAGATCTACTACTCGGACAAGTACTTCGACGAACACTACGAGTACCGGTGGGCGCCTTTCTTAGACCCCGAGCCGGCTCCCTCAgccggggcccccgcgg
gactaccccatCCCGTCCTAACGCTAGACTCGTGAGGCCCAGGGGAGAAAAGTAAATCACGGCCTAACTCTTGTTTATAGTCGCTACTGCCTTGGTGGAGACTATCTCCGATATCCCAGC
ACTAAAAGGCAGATCCAAGACTCCCGCAAGCTACGGTGGGTCCCCAGCCCAGAGGACTCCTGGGGGTCCCCATTTTCCGCAAGCGCCCCACTGCCTCCACGTGCTGCCCGCGCAGGTCCA
ACGCGGCCTCCTCCGCGCCTCGCGGCATGGCGTCGGAGGGGCCGCGGGAGCCCGAAAGCGAGGTAAGGGCCGACGGGGGCTCTCTCGGCAGCCTCAGTCCGTCCGCCTGCCTCGCACTGG
CCGCCTGCCTCGCACTGGGGGCTCGGCCGGGCGGTGACGGGGCTGGTCCAGCGGGCGTGGGTCGGATGCTGGTGACGGCACGGGAGCGCCCTACCGGGTGGCCGCGATCTTCGCGCCCCG
GGCGAGCTTCCCGCGCTCTTGGGAACGGATAGATTGTTTTAAAGGATCCTGCGTTTTTCTGAACGTCATTCTCCGCTCTACGTACTCAGCATTACCACTAGATGGAGCCCTGGCGATCGC
TTGCATCATTTTTAGACCCATAAAATTCTCGGTGAAAGTAAATCTCTTACTACGTCACTAAAAACTAAAGAAAGAAATCTTAGTGAATTGAAATTTCAAAGGCTCGTGGTGATAATATTT
AAGCCAGGCGAGATGAAATCTGCAGGCTCCAGTCTGCCTGGTAACACCCCAACAAAAGCGGCAGATTTGAGGCATTGTCATCCCCCGCACCCCTCCCCACGTGGCCTTCTGGCACGAGCC
CCCTCCCCACGTGGCCTTCTGGCACGAGCCGCTGGCTCGCCGCCTCATTTACATCAGAAAGCGGGTGCCGGCCAATAGGCGCGCAGCCTCGCGCCAGCTGGCGGCGCCGCACCCACCAGC
CCCCTCCGCGCTCTCCGCTTGTGGATAACTAGCTGCTGGTTGATCGCACTATGACTCTGGAAGAAGTCCGCGGCCAGGACACAGTTCCGGAAAGCACAGCCAGGTGGGTTTCAGGGCGCT
GAGAAAGCCGCTGGTCGGTCGGCGACCGTCAGGGTTTTCCAGGGTGGGAATCCGCGGGGTAGGAGGGGAGCGCGGGGGTCCGGGCGCCAGATCCCGGTTGGAGAGCCGGGGTGCAGGCGC
GGTGGGCGGTGCAGGGCGCACGGCGGGCGAGCAGCTGACAGCATCGTCACGGCGGCGGGAGGGAGTGCGCTGCGCCTGCCTCCGGGAGGAGCCGCATCCACACACCCTGCGCTGCCCTGT
GAGAGTAGGAGGAGCGTGCAGCGGCGGTGACAGTGCCAGGCCGGAGCGGCTCAGGCCAGCGCAGGTGCAGGGGCTGCGAGCGGGTGGAGCGCGAGGGCGCTGGGCGCAGGGAGCACGGCC
AAAAAAAAGTCTATATGGTTAGTAGCGATTATAGTTCGCAATGCGAACAAAAGAATCTGGTTCCCTTTCAATGGAATTATTTTAATTCATTAAATTATCAGAAAATTCCAGTCCTCGCCA
TAGGATCCTATTAAATTAGAATATATTAATCTACACTGTGTGGTTGGCTATGGTATGGGGCAGGGCATTTCGTCTGCCTTTAAATGAGTCGGTTTTTAAAAGTTAAAATCTGGAAATGGA
ACCAAGATACACTCCAGGGAATATGCCATGCAGTGGAGTCTCTTCCCCGGCACTGCATAGCAAAAGGAAAGGGCCGCTGGGTGTCTGTGGGTCCTGGGCAGTCACAGAAGCCACCGCGCT
GGCGGGGAGGAGGGGGACCGATGCGGTCCATGTCCCGGGCAGCCCCACCTTCTCTGCCTGCGAAGGGCCCTTGTCCGGCGGGAGGAGAGAGGCGCGCCCCACCCGGGCTCCTCTACACCT
CCTGGGCCGATTCCGCGGGCCTCGCCCGGCGCTTCAGCCGATTCCCGCCCAGCTCCGGGCTCATGGGCGCGGTCAGCAGGGCGGGCCAGGGCGGCGGGGCGCGACACTGGGAGGAAGTGC
GAAGTGCGGGCCGCCTGCCCGGGCGCGTTAAGGAAGTTGCCCAAAATGAGGAAGAGCCGCGGGCCCGGCGGCTGAGGCCACCCCGGCGGCGGCTGGAGAGCGAGGAGGAGCGGGTGGCCC
CGCGCTGCGCCCGCCCTCGCCTCACCTGGCGCAGGTAGGTGTGGCCGCGTCCCCTACCCGGCCGGGACTTTCTGGTAAGGAGAGGAGGTTACGGGGAACGACGCGCTGCTTTCATGCCCT
TCTACCTTCATCGGCCGAGGTAAAAGTGCTGAAACCATGTGAATAAAATACAGGTGGGTTCCGCCAGCTTCGCTCCTGAACCTACCCGCGCTCGGGATCCAGAAGCTGCGCCGGGAGAGA
TCGCTATACCCATTCCAGCAATTCAAGACCAAGTTCATTTTTGGTAAAAACACTTGGGAAAGGGCATTTCCAGGCTGGCTAAGCACTAAATGGCACAGCCCTGTCCACTGACTCCCTCCT
CAACTGGTGTGTGTTCTGGAGGGATCCATGTCTCAGAGCATTACTTCATTTTGAATGTGCAATTAAAAGAGGCCCCGTGCTGCTGGGGATCTCACACTTCTGCTTTCTGGTTTGTTTTGC
TAAGATACTCCTCTCAGATTTGTGTGCTTCTTCCCTTCCCACATTCTATACTGCCCAGCGCCTGGGATTCCAGATCTGCGTTTGAATCCAGGAAAGGGAGGTAGGTCAAATTTGTGGGAA
TCAAGCATATTTAGAAACCCTAACCTCAGGCTCTGCGCATCTGTGGGTGTCTGTAGGAGGGATACTTAGGTTTCATGCCTGCATCTGCGTTTCCTCTCCTCTGCCGCTAACATTCTTCCA
TCTGGGCCCAGGGCTGGGTACCTGCGGCCGGGGGTCCCGCCCCGAAAAGGGGCTACAGCTCTGAGATGAAGACGGAGGACGAGCTGCGGGTGCGGCACCTGGAGGAGGAGAACCGAGGTG
TGAGGCTGCCCGGCTCGTTGGCAGGCCGGCGAGCGGGCCCGGCGATCTGGGCCCAGGGCTGGGTACCTGCGGCCGGGGGTCCCGCCCCGAAAAGGGGCTACAGCTCTGAGATGAAGACGG
CTGGGGCCTTGGGATCCCTGCATGCTGGCGGCGCCCGCCTGGTGGCCGCTTGCAGTGCGTGGCTCTGCCCGGGGTTGAGGCTGCCCGGCTCGTTGGCAGGCCGGCGAGCGGGCCCGGCGA
CCACGCCGTAAACAGACAACATGGCGGCCGCGGTGGCGGCGGCACCTGGGGCCTTGGGATCCCTGCATGCTGGCGGCGCCCGCCTGGTGGCCGCTTGCAGTGCGTGGCTCTGCCCGGGGT
GTATTGGACAAACCATCCAATCTCGCTTGGAGAATGGGGCAAGGCCTCGGGTCACCGGGCTTCggcggggcagtgaggggcgggaacacggctccggagggcggggccaagccggagcga
CCCTGAATTATTCCATAACCTTGGAAAACTACTTTCTTTCCTTTTGTATTGGACAAACCATCCAATCTCGCTTGGAGAATGGGGCAAGGCCTCGGGTCACCGGGCTTCggcggggcagtg
ACTTGAGGAGACAAAACTTTTTTGTTCACTTTTGCAGCTTACTTAACACAGGACCGCAGGGCATGGTCCAGGGAGTACGGGGAGATAATTCCCTCCGGGTGGTTCTTATAGAAAAGTCTT
cgggtgcgggcgcggcgATTGGGGCCGCGGCCGCCAGTCACGCGGGGCTGGCGGGCGGCGACGTAGCGCGGCGCTCGGAACTGACCTACTAACACACATCTCTCCGCGCGGCCACGGCGC
CCGCAGGCTCGCTCCGGTCGTGTCGGCCGCGTGGGCCGTTGCGCAACACTCGTTGCGCCGGGAATGGGGCGCCAGCCCTCGCGGGCGCTCGGACGGCGGTGGCCCTGGCCGGGGAGGGAC
AGCCGCCACCCCCCGCCTTCCCTCCTGCCCACCCCAAGGTAGAGGGCTCCTCTCGGGAGTGTGCGGGGAAGGGGAGGCCGAGGTCCGGGCCACGCCCGGGTAGCCGCAACCCGCAGTGCT
GGTCGTCTCAAGCCCCAGCACCAAACGACAGTGGGCGTCCCAGCGGGGGCACCCGAGCGCGGACCTTCACATCCTCCGAGGAACGCCGCACCCGCGTGGCGGGGGTGGGTAGATGGACCT
CATTTTTTTACGTCTCTTCCGTAGCCCGGGAATTTGGGAGAGAAGACTACCGTATCCAGTTAGACGCAGAAATAACACTAAGCAGCTATCAGCTCAAAATCACAGGAAGAGATCCCGCGC
AGCGCCAGGGAGAAGGAGGAGCGGACGCATCGTAGAAAGGGGTGGTGGCGCCCGACCCCGCGCCCCGGCCCGAAGCTCTGAGGGCTTCCCGGCCCCCACTGCCTGCGGCATGGCCCGGGG
AGCCAGCCCTTGCCGTGGCCGGAGCCGAGCGGCGCATCCGGGCCGGAGAAGAGGACGACGACGAGGTCCTCGAAGTGGACCCGTTTGCGAAGCGCCAGGGAGAAGGAGGAGCGGACGCAT
AGGTCCGGGGCCCCAGCTGCAGCCCCAGCTCCTTGGGTcccgcccgccgcccgcgcgttcccccggcagggggcgccggcgcAAGCCTCGCTCTGCCCATCGGGGCGGGCGAGCGGGGAC
AGACCCGCCGAACTCCGGCTGACGCCCCCAAGGCGCCACCTTTGTGTTCAAGCGTTCCGAGGCGCAGGCCCGAGGGCGGGCGCAGGAGGCAGGTCCGGGGCCCCAGCTGCAGCCCCAGCT
CGGTCCGCGACCACACCCGGGCCCGGGGAGGGTGGGAGGACGCGTGTGGATTTGTGGCCTGAGACCTCGGCGGGACTGGCTCGGTCACGCCCAGACTCGGTGCCTCTTGCTGGAAGGACT
CGCTTTACGAGGTGGGCTCCGCGCCATTAGCGGTCCGCGACCACACCCGGGCCCGGGGAGGGTGGGAGGACGCGTGTGGATTTGTGGCCTGAGACCTCGGCGGGACTGGCTCGGTCACGC
ATCCAGCAGGGAGGGTAATAGGACACAAGGTAAACAATTCTTGGAAAAACTGCGGCATCCCACCTGACCCCGTCCAGCCTCCTGTCAACCAGTGCGCAAGTGCGAGTAGGCGGTGCCCAG
taaaGTAAACGTATTGCAATCATTTTAACTCTCTGCGCCCAGCTGATGACCAAGTGTAAGGCCCGTTCATTACTACTTTCTCCATCCTGAATCCAGCAGGGAGGGTAATAGGACACAAGG
GCCCTCTCTTCCCTGCAGGATCCGGCCCTCAAAGACGAGGGTCACGCACGCGTTACAACCCCGAAACAGTAGCACAAGATTTAATTTTTAAAAGAGCGTGTTTCTTCGGGGCTTGCCGTT
CCGCATTTTCAGCGCGTTGCATCACCTCCGTGCGCCCGGTTGCAGCGTGGACGCCGGATGAGTTGCTTTTAGGCTTGCTGGCCCGCGGGGCTGTCCAGGCACGCGAGGCCCCTCAGGTAC
GCAACGGATACAAGCAGCACGCACAGCGCCGCCCTCAGCGCTGGTTCGTTTTCCACGTGGAGGCGCAAAACCAGCAAGCACCACTGTCGCACCATCCGAGCCAGTGGGCGCAATCATGTC
AATACTGACAAAAGCAAACAAGATGAAGAACATGAGCCCCGACCTCGGCGCCCCTTCCCAGTGGGCCGTCACCTACCCGGAGGTGCCCACAACCCGAGTGAGACCTCGGTCTACACTACT
ACTTCGGCCTACCTCTTCCCGATAGTCTCCGCCCCCAGCCTACCCACGGCAGCCTTCTTTCTCTGAGAAGACCCAAAGAAGTGAAGAGAGACTAGGAAACGGCCCTGTGACTTCTCATGC
CCGAAACCCACTCCTCACCACGTCGTTCACCTAAAGCCAGCGCCGCTGCAGCCCCTAACTTCTGGTCACGTGTCCCAACGGAGCATCCTCTCTTCCTTCCTACTCGATTTCCAACCCAGC
GGATTTTGGTTTAGGCTCTTTTGCAGTCGTTGAGGGGGAGGTGACGGAGGCGTCAGGGAAGGTGGGAGGACGGAAAAGGAAATTAAAAGCTCTTGGGAACTGAATTGTGGTAACGGAACC
AAAATCCCCTAGTTTCTATTGAACACTATCGCTGTGTGTACCAATTCCTGGACTAGGTCGGCGTAAGAGAGGAAGTAGGTGAAAAAAATAAAGAGGCGCTCCCCTCCACGTGATCCCAGC
GTCTAAGCAGTGGCTATACTTTCTCTGGAGAGCGCGTTCTTTGCTACTCCAAGCCCAAGCGCTCCGCTGCTCACCCTAGCCGGCAGCCTTGGAGCCGCCCGGCCGCGTGCCTCACTAAAG
CAGAGCTCACGCGGAGGGGAGGCGGGAGAGCTCCGCGTGACCCCAGCGGCCCTGCACGTCCAACTCCGCTCTCGCACGAGAGCCTGAGTCCTCCACTTCCCCGCACACGTTTCCCTGGCT
AAAAACTTCAAAACAGCTACAACGGTAGGCTTACTTTTCATATATTATTTTAAATATTGTTTGTTAAAGTGCGACTGACTCATCTAATAGTCTTAATAAATGTAAAGGCCATCTCTGGTT
TTAAAGCTGCTGGGCCCTGAAATTTTACTCAGCAGTTTGAAATCAAGACATAGCTTTTCTCATTCACCCTCCCACTTGGGGCTAATGCACAGACATGAACATCTATTGAGGAAAACCACA
TCACCAAAATGAAAAGGATGACTTTAAAACTATATCATTTTTCATAAACTAATATTCACCAAAACATGAATGTTTATTACACAATAATAAAATCACACAAGTTTATAGTCAAATTAGTTG
ATATATTAATTATGGTATTAGGGCAATATTTTTAATCCTCATAAAATTAACAACATGGACTATGTTGTCATTTGGTGTCCTATTTCATTCAAAAAGCAGATTGTTTGATCTCCTGGGAAA
TCCAAGAAGATTGTATTTGCTTAAATTGCTACAGTAATTCAAGAGACAGCCCTGTCTGGACACAGAGTTACTGTGGATTTTTAAGAGACTCAGTTAAAGAATTTAGGAATTTCTGATTCA
AATCCACAAAGTTTCATGTAATGAAAAGAAATACATAATTTTAATTCAACCCGAGTGTTTTCCAAGAAGATTGTATTTGCTTAAATTGCTACAGTAATTCAAGAGACAGCCCTGTCTGGA
TAAAAACAGTAATCAGTACATGCTGTTTCATTTAGTTTTGTTTGCCTTTCACATTAGAGGAAATTCTTGCCACACCTCAAACCAAAATTAAGGGGAAAAGAAAGAAGTAAGCCACATAAA
TTTTGAGTTCCACCTTAAGTTGCTGAGACTCTGGAGTTCCCTGTCACAGTGGGCCTTAATTTGAAGAATTCTTTGGCATGAAAATGAAAATAAAAACAGTAATCAGTACATGCTGTTTCA
CTTACACAGTGTCTGAGAACATTTACATTATAGATAAGTAGTACATGGTGGATAACTTCTACTTTTAGGAGGACTACTCTCTTCTGACAGGTATGTTTCATGTCTATCTTACAAGTATCG
CTAACATGGACTAATCTGTGGGAGCAGTTTATTCCAGTATCACCCAGGGTGCAGCCACACCAGGACTGTGTTGAAGGGTGTTTTTTTTCTTTTAAATGTAATACCTCCTCATCTTTTCTT
AATTGTAATTTACAAATATTCATTCACTTAAGAATCTAATATTTTTAAAACTAGGTATTTCTTGAATGACTCCGACTGCACTTTCAATGGCCAGTTGCCATGCATTATTAAACTTTCTTT
AAAAAGTATGGTTCTTTCTCAGGTACATCTGAAGTTTGGGTATATACTTCAGTAATGTTGGTATCCTTTATTCAGATTGATAAATATTTTATTAGTCTATACAGGTTGAGTAATTTTTGA
AAGTTTCTACTTAGCATGTGGAATGGTTTTAATATTTGGGTATTTTATTTCACAACTGTTTAACTCTTGAGTAAATTAGCTCGTTACTAATAGATTTTTAAAGTTCAAAGTATGCATTAT
CTGTCCTTTCTTTGTTTTTAAAGAAAGCTCTGATTTTGTTTCATTTTCAGCTGGAGACTTAAATGACACCAAGCAAAGCCTACTTAGTTTAGATCTCCAGGTAAAAAAGTTTTAAATTTT
TCATTTTTGTGTTTCCAACTCTGCCTTTTCAGCCTGCAAACAAAATGCTCTTCCCCCACACCCACTGCTGTTTTCTACTTTTCTTATGATTAAAAAAAATATTTCCCTTGGTAACCATTT
GCTGACGAGAATATCATCCCTATAATCTGATAAAGCTCAAGTGACATCATCCTGGCTAGTATAAACTTTAACATTTTTAATGCGAATAGTCTATGAAAACCACAGATTTCTTAATCAAGC
agggcgtgggatctggcttctggcctgtcatttgctgtctcctgCCCTGGCTCTCTTCCTGTCCATACAGGCCCATTATTCATGCTTGCATTTGCTGTTTGTTTATTAAAATTCCCCAGC
GTCCATACAGGCCCATTATTCATGCTTGCATTTGCTGTTTGTTTATTAAAATTCCCCAGCTCTTCGTTTTAAAAATGCCATTGGGATATATTTCCAGTAGAGTGGGTCTCTTTCAACTCT
TTTCCAGTAGAGTGGGTCTCTTTCAACTCTGGGTTTCCCTGGTTCTTCCCAAGTCTGTACAAACAAGAAAAGTTGGGTCAAGGGAGGATGGAGGCTCCCAGCTGGTCTGTTCTGCAAAGG
AAACAAGAAAAGTTGGGTCAAGGGAGGATGGAGGCTCCCAGCTGGTCTGTTCTGCAAAGGTCTGGAGATGAGGTAAGTGCTGAGGGCTGGGCCACCCCACTGGGGCTGGGGCACATGGAG
CTCCCCCGACCGCAGCGGCTGGTTCCCAGCGAGGCGGGCGGCCCCCAGCTCGCGTCCCCGAGTCCTAGCCCGCGAGGCGCCAGGGCTGCGCCTGGGCATGGAAGAGGGGAAGATGGACGA
ATGGCAGGCGCCGGGGGCGTGGCTTCCGGCGGCCACAGCTTGCTAGTCGCCGCGGCGGGGTCGAGCGGGGGCGGCAGCTGACAGGCGCTCCTCCCCCGACCGCAGCGGCTGGTTCCCAGC
CCGCCGGCTCCTTCCGCCAGCTACACATCCGGCGCCGAGGCCGGAAGCTTCTCTTCCGGCTCCCAAGACCGCGTTCCGGAAATGAGTCGCTCTACCAGTACCTAAGATGGCCGCCGGCCC
aggtttgctggggtctcgcgactaagcggtcccaacacccagacaccctggctACCCGGGGACTGCCGGTCACTACCGGGCGCCGAAAAGCCGCCGGCTCCTTCCGCCAGCTACACATCC
CAGGCGGCCGAGTACGGGCTGGCGGTGCTCGAGGAGAAGCACCAGCTCAAGCTGCAGTTCGAGGAGCTCGAGGTGGACTATGAGGCTATCCGCAGCGAGATGGAGCAGCTCAAGGAGGTG
CGGCTGGTGATGGAGGCGCAGCCGGAGTGGCTGCGCGCCGAGGTGAAGCGGCTGTCCCACGAGCTGGCCGAGACCACGCGTGAGAAGATCCAGGCGGCCGAGTACGGGCTGGCGGTGCTC
GCGCCCGAGGGCCCGCCCCTCACAGAGCATGGGCCAATCATAgccgggggccgggcgggcgccgggcATGATGGACCTTGTGGTCGGAGCGCAGGCAGGACTCCAGCCCCCAgcgggccc
GTGGGCGCGGGGCTGGACGGGTTTTGTAGTCGGTGCGCTAGCGGGACTACTGTCCCCACAGCCCCCTGGGCCACATTGGCGTCAGTGGCTGCGCCCGAGGGCCCGCCCCTCACAGAGCAT
GAGCAAGAAGAATCTCTGATGTCTGTCCTGAGCCTTCCGGTCAGTGATGGGGTCGGTCAGTGGATGGAATAGTGGAAGTCGGAGCGATCTCTGATGGTGGATCTGAGGGAGGAGTGAGGG
AGGAAGTGGGTCCTGTTCTGGTTCTTGCGACTATAGTCACCTCCCGAGGCAAATGACCACTGTCCTGAGAGGACGTGGGTGAGGGGCAGGTGAGTAGAGGGATGGCAGCATCTGTGGACT
CCTTTGGACAACCCTCAGCCTCTCAGTCTCTACATGACCTCAACATGGCCGCCCACAGGCCAGAGTGTCTACATGGGCGCCGCCATACTGGCGCCCAGCCTAAGCCGCTGAAACGGGAGC
tgttgattaacagtgttgttgtgtccACAGAAGCATTGGAGAAAGACTGTAACCTGAGGTGATAGGCTTTGATTGTGTCCTGGCTTAGTATGATGGGACACACCTCTGCTTGCTTCCTTT
acacggcacacacacgcacatgcacgcacaGCCTCTGCACCAACACCTCTTTAAGCAAGTGCCTATTTTCCACTCCACCCTCTCTAAGCCTGGAGGAAAGTGCACACACCTAAAAAGGGG
TTTCCTTGTGGTGAAGGAGCAAAGAAAGTTACTGCTGCCCCAGGACCCTCTAGAAAGTCTGGCAGAGGTAATGGCTCCGGGCAGAGGTGTCAGGAAAAATAAACAGCATTTCCCCCTTGG
TGGCTCTCCGCAGGCGGCTTTGTCAGGGCTCAGCGTCCCTGCAGCTGCCGGGAGAGGAGGAGACAGGGCGGCTGCCTGTGGGTGCCGCGGACCTTCGGGGCGGGCCAGGGAGGCGGGACC
GCTCCTCAGAACCCCAGGGGCTTCAGTCCTGGGCTGATTGGCGCGGGAAGCACAGCCCGGCCCTCCAGGTCCCCAAGGAGACCCCAGCCTCCTGCTGCCCACTGTGAGCGACCTCCCCGG
TCAGACTTTGCACTCTAAGCCCTTCAGGACCTGGTGTTATTATTTATTGATTCTCTCCCTAAAACAATGAGGGTGCCCTCCTGGTGGGGCTGCTCAGCGGGGCAGGTGCTGGGCCTGCTG
GAGCAGCCCTCGTGGGTCAGGTCTCCCAGGAAGCATCTTGAAATATCTGTTTGCAGGGGGCCTCTTCACCTTCTAACTTGTGGCCATTTCATTGTTCCCAACCAAGAGGGTCTGAGGAAG
ACCCAGCAGAAGCAGGAGGATGGTGGTTGTGGGTCCTCTGTGAGCAGCCCTGTTAACCTTTAAACCAGCACGGCCGCCGCAGCTGTGAGCCTAGCACCTGATCAGTGGAGAGCTGTGGAT
TGCATGTTTGTTTGCCATTGCCCCCGCCACCCTGCAAGTTGCACCTTCTAGAATCAGCAAGCCAAGCTCCTCTCACCCAGCGTAATGATGCGGAAATGCAAATGCACCATCATGTTGTGA
ctattactccatcctgaccagaagcataattccccCGAGATGGGGTTGAACCAGGCTCTGTCTTGCCAGACAGCTACCTTTGAACACACCGAGGCTGAGCACAGCTCACATTCCATCTGG
TGTATTTTTATTGCTCTGCCATGTTTGACCTCTGGAAACCTGAGTTTATCTCTTGTGCTATGAGAAGAATGCAGCAAAACATGTATTTTCTGTTTAGAAATCTTAATATTGCCCCCCATT
CTGTGTGTGGTGGGGGTGCTCCACCATAGAGCTGGTCGGCATCCACAGCCACCAGGACGCTGCCAGAGCCCAGGCCTGCGCCACGCCCTGCCCAGAGGCACACCTGCCTGCTCAAGGCAA
CCAGGGCAGGCTCAAGGCAGCCAGGGCCAGCTCACTGTGTGCCTGTCACTGTGTGAAGCCTGCTTCTTCTTTATTTCGCTTAGCAAGTGAGGCAGGAGCATGTAAAGCTGCTGGCAGAGG
ACATGGAAAAACCACACTAGGAGTGAAGGTGAGAACAGGAAGGGATGGGGGAAGGGTGTTGGGCAGAGGTAGCCACGCGTGCAACGCCCCGGAGTAGCAACACTTTCCGCTCAGCCGGCT
GCCTTGGCCCGCTGGGTATTTGGTCTCCCCAAGGGCCCCCGCCCACAGCCCCCGGCCGGACCTCGGCCCCAGTCCAACGTGTGGGCGTGGTCTGTAAGTTGCATGGAACCGCCCCTGGGC
CTGGGCGGCCGCCACCCTCCGTGGCAAGGCGAggccccgggggcgggccggggTCACCACGCCTGCCCCAGGGAACCGCACAGGTGAGGGCTGGGGCCGAGTGGCCGCGTGCGGGGCTCT
GCGCCCATTTCACAGACGGGAAAGCCGAGGGGAGGGGGTCGCGGGGCCGCACAGCCGTGGGTGGGGGCCACAGCAACGATCTGCCCCGAGGACGAACCTCCTCGACCCTCCGCCGGCCCA
TCAGGGCCCCTGGAGGCGCGGAGGCCGACGACGGAGGGGGGCGGGGCTCGAGTAAGGGGCGGGGCCCGGTGGGGGGTTCCTTGAGGCTCGGAAGCCGTCGTCGGAGGGGGCGGGGTTCAG
GTGCAGGGCGGGGCTCAGAACTCCGGGAGAGGCGGAAGCCGACGCCGGAGGGGGCGGGGCTCGAGTGAGGGGCAAGGCTCCAGGATCCTCGCAGCGGCCTATCCCAGGACGGCAAGGGGG
GGGGCGGGGCCTAACGGTAGGGGGCGGGGCTCGTCAAAGGGCGGGGTTTAGAGTCCCCGAGGCTACACAGCCAAAGCCGGGGGGCTGGCCTAGCCAAAAGGGGCGGGCGAGCACGGCCCG
GGGCAGACCGCTGGGGACTGCGGGCGGCGCTGTGTCCGTCGCCATGACAGGTGGGCACGGGGTCGGCTGGGCGGCAGGGATGCGGGCGCCCTGGATGGGTGGCCCGGCCCGGGGGTCCGG
CAGGCCCTGTCCTTTCGGGGCGCCGCGGCTCCCCGGGCACCTGTGTGCGCCGCGTCCGCACTGCAGAGTGTTGGGGGACGTCCCGCTCTAGGCCAAGTCCTTCCCGCCCCATCAGGGTCA
GCGGCCGCACCATGGACTCGGGAACCGAGGAGTACGAGCTCAACGGCGGCCTGCCTCCGGGCACACCCGGCTCCCCGGACGCCTCGGTAAGACCTTCCCCCCACCGCTGCATGATCTTGC
CGTCGCGCCCCCTCCCTTGTGGGGCCCCGCGGGACCGTCTCAGGCCCGAGGGGTTGGGGTCGCCCCAAACTGCGCGCTCTCAGCGTACAGCCTCCAGGCCCCGGGCCCGCCCCGGGTGGA
TTTCATGCAGTTTGCCTGGTGGCCAGGGAAAGGTCGTTCTTGGCCTCATTTTGTGGATTAAAAGTGTCCGCGACGGAGGTTCAGAGCAAGACGCAGCGCAGGGTCCTCTGGGGCCATCGG
CGGGGCCCTCAGGGACACCCTAGCAGGTCCTCTCTCCCAGGGTTCCAGGGACACCACAGGCCCGTCCCTCTCCGCAGCCTGGGGCTGAGCAGGGCACGGACCCCTCCTCCCCAACCCAAG
CCTCTGGTCCCGTCTGCAGCCCCCCTTTCCCAGGGCCCCCAGAGACGGCCCCCGCAGGCTCTCTCCGCGGCCGGGGCTGGGCAGGTTGCGGGCTTAGGGCGGCGTTGTCTCATCCGGCGG
gcggggcccgcgggcATGGCGGAGCCTCGGGCGAAGGCGGCGCGGCCGGGGCCCCAGCGCTTTCTGCGGCGCAGCGTGGTAGAGTCGGACCAGGAGGAGCCGCCGGGCTTGGAGGCAGCC
CAGGAGGAGCCGCCGGGCTTGGAGGCAGCCGAGGCGCCGGGCCCGCAGCCCCCGCAGCCCCTGCAGCGCCGGGTGCTTCTGCTCTGCAAGACGCGCCGCCTCATCGCGGAgcgcgcccgc
CCGCCACCTTCTCTCCAGCCCAGCGCCGCTGCGGCCGCAGCCTCCTGCCGAGCATCTTCCAGATCCCAATCCCTGAGAATCAGTTCTGGGATGTAACAGAGCAAGCGGACATTATTCTGG
GCGGAGGCGGAGGCGGGGACCGGGGTATCTCGCTCGCGCAGCCTGGAGCCCATGCTGGGCTCAGCCCGACCCTGCTTTGGCCGCTGCCCGCCGGGTCTCCAGCGCCGCCGGACCCTCACG
TTCAAATGAGGCGGGCGCCGGGAGAGGCGAGCCCGGCCGGGGGAGCCACGCGCTCTGGTGGGGAAGAGCTGCCTGCAGACTGAAGCCGAGAGGAGGAAGCAGTGGATCTCCAGGCGTCCT
AAGCCGCCGACGAGGGAAGGAGATGGTGTGGGACGCCGAAAGCGAAGGGCGAGCAGAGGAGCGAGGAGCGGAGCGCAGTGCGGGCAGAACCGGCGGTAAGGGCGTGGGAAAGGCCGTGTT
GCCGCTCCCCTCCCCTGCGCCCTGTTCCCGGCAGGGCCAGAGAGGCCGCCGCCTCCGCCCGGTGGTTCTCGGGCGAAGGGAAGCCGCGAAGCAGGTCCTGGGGAAGAGCTCGCCTGCTCC
TGGGCCGGGACGGGATCCGGGAGGCTTCTGAGCCGGAGCAGGCAGCGCCTGGAGGCCAGAGGCCGTTCGCCCGCCTCAGGCCGGTCGGCCGCCGCTCCCCTCCCCTGCGCCCTGTTCCCG
GGGAACAGGGCGCAGGGGAGGGGAGCGGCGGCCGACCGGCCTGAGGCGGGCGAACGGCCTCTGGCCTCCAGGCGCTGCCTGCTCCGGCTCAGAAGCCTCCCGGATCCCGTCCCGGCCCAA
CTGGCCTCCAGGCGCTGCCTGCTCCGGCTCAGAAGCCTCCCGGATCCCGTCCCGGCCCAACTCCGGGCCTCCGCCTCCGCCGCCGCCTCCGGGAGCCCCGAGCCGCGTCCCGCCGGCGCC
cTCTAGGGGGGACTGGGGCGGGTCGGGGGCGCGCTCATGGCCGCCGCGGCCGCCATGTGCTGCCGCCTCCCAGGGCCATGTCTGGGGAGGGACCTgccgccgccgccgctgccgccgctg
agcggcggcagcggcggcggcggcAGGTCCCTCCCCAGACATGGCCCTGGGAGGCGGCAGCACATGGCGGCCGCGGCGGCCATGAGCGCGCCCCCGACCCGCCCCAGTCCCCCCTAGAgg
CCAATGAAAAAAGCAAGCAATCAGAACGTGAAGTCCAGGATCATGGATGTGCTTATCTTCACAGTCACTGCTGGGTCCTGAAGTTCTCCTCTGGCCCAGTGCCAGCTGCGAAGCCCTCTG
ACAGAATTTCACAAACTTTCAGCTCCAGCAGTTTCAAGGAAATGTCAAATGACAAGATGGAAGACCGAGTGTCAAGAGCTAAGACAACAAAAAGGCCCCCAAAATTTGTTTTCAAGAAAA
GCGCCCCAGGCTCCGATTCAGAAATTAAAAGGCAGGCACTTCCTCTCACCCGAACTTCCCTGAGGAATGGCAGCTGTGTGTCTGCCAGGCGCAGGGGCCAATCGGGACTCTGCCGGCCGC
GCTCATCCTGTCTTTTAAGTAGTCTTTTCCATCTCTGAACAAGACTAAACTATGAACACTTTTACGCTCTATTAGGGAGATGGATCGCTTCAGACAAATGGCAGCACCTTACTTCCCTGA
ggccgagcggcggcgcggcgcggcAACATGGCGACGGTGCCCGTGTACTGCGTCTGCCGGCTCCCCTACGACGTTACCCGCTTCATGATCGAGTGCGACGCCTGCAAGGACTGGTTCCAC
GCGACGGTGCCCGTGTACTGCGTCTGCCGGCTCCCCTACGACGTTACCCGCTTCATGATCGAGTGCGACGCCTGCAAGGACTGGTTCCACGGCAGGTGAGCGCGCGGCGGCTgctcggct
CTCCCCTACGACGTTACCCGCTTCATGATCGAGTGCGACGCCTGCAAGGACTGGTTCCACGGCAGGTGAGCGCGCGGCGGCTgctcggctcggcccggcccggcccggccACCTTGCCCG
TCGGTCGGCCGGCCTCTTTCACGTGGCCCCCTCCTTTTTGGCCTCCCTTCCGCCTCCCTCCCTTCTGGGTCCCTCCCTCCGGCTCAGCCTAGGGGTTGGGGGCggcggcgcggggcgggg
GGCGTGCGCTCCGCTCAGTCTCCCTCGGTCTCGGTCGGCCGGCCTCTTTCACGTGGCCCCCTCCTTTTTGGCCTCCCTTCCGCCTCCCTCCCTTCTGGGTCCCTCCCTCCGGCTCAGCCT
CTCCCGAACTCTCCGGCTCTCTCCTTCCAGGGCGTGCGCTCCGCTCAGTCTCCCTCGGTCTCGGTCGGCCGGCCTCTTTCACGTGGCCCCCTCCTTTTTGGCCTCCCTTCCGCCTCCCTC
CCCTCCGACTCTCGTCTCTGGGGGTCTTGCCTCCCGAACTCTCCGGCTCTCTCCTTCCAGGGCGTGCGCTCCGCTCAGTCTCCCTCGGTCTCGGTCGGCCGGCCTCTTTCACGTGGCCCC
GCTCCAGGGCTCTCCTGGCTCTTCCTCCATTCACTCTTCTCGACCCTGTGGCCGGGGAGCGCTTGCAGCCAGCTCCGCCGCCGTCCTTCTTGGCTCGCGCCGTCCCCTAGCCGTCCTCAC
TGGCTCTTCCTCCATTCACTCTTCTCGACCCTGTGGCCGGGGAGCGCTTGCAGCCAGCTCCGCCGCCGTCCTTCTTGGCTCGCGCCGTCCCCTAGCCGTCCTCACGCCGTCCCCTTACTT
GCCGTCCCCTTACTTAGGGTCCCCTTTCCGCACCCGCGCCATCCCCTCAGCGTCCCTCACGGTTCCCTCACCGCCCGCGCCCGTTCGAAAATGCCCAGAGCCACCGCTCTCGTCACGGTC
AGGGTCCCCTTTCCGCACCCGCGCCATCCCCTCAGCGTCCCTCACGGTTCCCTCACCGCCCGCGCCCGTTCGAAAATGCCCAGAGCCACCGCTCTCGTCACGGTCCGCTTCAGGCCTCCA
GGAGCAGCCCAGGCGCTCGCCCCAGGACGTTGTCCGGCGGGCTGGGCTGGGACCCCTCTGCCTCCAGGGCGCGTCGGGAGCAGCAGGGATCGGTGCCGCGCCGTGAGGGTGCGCAGAGGC
CTCGCCCCAGGACGTTGTCCGGCGGGCTGGGCTGGGACCCCTCTGCCTCCAGGGCGCGTCGGGAGCAGCAGGGATCGGTGCCGCGCCGTGAGGGTGCGCAGAGGCTGCCCTCGGGCCCGC
TGCCCTCGGGCCCGCTACCCACAGACCCTCCGCGGGGCAGCGTCTCCGGGCCGGCCGCGCCCTGGTCCGCCGACCGCAGACGACTTGTGACACGGACGGCGCGTCCTGCTGACCCCAGCC
TACCCACAGACCCTCCGCGGGGCAGCGTCTCCGGGCCGGCCGCGCCCTGGTCCGCCGACCGCAGACGACTTGTGACACGGACGGCGCGTCCTGCTGACCCCAGCCGGCGCCGAGGGCTTG
ACAGAATTTAAGCCTTTTAACATGTATGTAAAAGGCAGTTTTTGCATCAGGAAGACAGTTTTCTAAATTCACTACAGTATTTTGGGGAGTAATTCTTTGGTTAGATATTTTAAGTGCATT
TGAGAAACAAAATTTAGTAATCaatatatttaaaatttatattattCTTCCCTATATTTGAACAATTTGTCCAAAATGCAATCTGTTCATATTGGATTTTGCCTGTTCAGATCTAAGTGG
GGGGCTGACTCTTCCTGCCTCCGGCTCTTGCCTCCCAGTGCCATGCAGGTGCAGGATGCAACCAGGCGGCCCTCAGCCGTGCGCTTCCTCAGCTCCTTTCTCCAGGGCCGCCGGCACTCC
ACCTCAGACCCAGTACTGCGGCTGCAGCAGGCCCGGCGGGGCTCTGGCTTGGGCTCCGGCTCTGCCACGAAGCTGCTGTCCTCGTCCTCTCTCCAGGTGATGGTGGCTGTTTCCTCAGTC
aaaaaaaaaaaattaGAAGGACCGTATAAAAAGTTAAAGAAGACTTACTGCTCACCTGACCACCCTTCTCATAGACCCGAAAGTTAGATTTTACTTTCTGATTTTTCACAATTTCTCCTG
TTACTTTCTGATTTTTCACAATTTCTCCTGGATGCTGCGGTCCCGCCCCTCGCAGCATTCTGGATGTTGTAGTCCCTCGCTCCAGGGCATCCACGGTAGGGTAGTTGCGCGCCCCGTGGC
TTTCACAGTTCTGGTGAGCTAGCCCGGAGGTGGTCCCCGCTTTCGCGGGCCTTCCACTGGAAGGAAGGTCGGGAAAGCTGGCATGGGCAGTCCATGTCGTGGCCACATGTTCCTTGGTGT
TCCATGTCGTGGCCACATGTTCCTTGGTGTTTTGAGTTTCGGCTGTGGGGTCTGGGCGTGCGTGGTCCACCCCGGAGAGAGGTCTTGGCGGAGGTCCTCTGGTGGGGAGGGGGCGTTGGC
TATCCGAGTCTGCCTTGCCTCAACTCCTTGGGAATTCAAATTTGAACTGTCCCTGGGGACAGCTTATAGGGCTGATGTTGAGGGAGGGAGCACTGGATGTCCCCAGGGACATCACACCTG
CTACCAAACCCCCACGAGTTTGCCCCTCCCCGCTTGCTAGCCTCAGTCCAGATTCTCCGGAAAAAGAAATCAGTCGTACGGGCTCTCGAAATGACGTACTTCCCGCGCGCCGCGAAGTCC
ATGACGTACTTCCCGCGCGCCGCGAAGTCCTGATGCCAAGGGGCCAGTCGCGAGGTAAAGGAGGGGTCTCTGAAGTGGGCGTGGCGTCGCTGGAGGCTACTCAGGCGCGGGACTCGTTCT
CTCCTGCCCGGCGCCGGCCTGTGGGGAGGCGGGGCGGGGCACAGTCTCTTAACCGTGCAGCCCGCCCCTGACGCCGCCGGTAACTGCGAGAGTCGGGGTCGGTGCGGTTTGATAAGTGGT
AGTCGGGGTCGGTGCGGTTTGATAAGTGGTCGGTTCCTGGAGCTGCGGTCTTCTGCTAGCCTGATccgcagcttcagcctccgccgcctcctcagccctcggcgccgccgctggcgccgc
CAAAGGGACTGGGGAGCTCACCCAGCTGCTGAACTCAATGCTGACGGCCATCAAAGCCATCTCCTCGGCTGTGCGCAAGGCCGGTCTGGCCCACCTGTGAGTCCTGGGGAGCAGGCATGG
CAAGGTTTCCTGCCGGGAGAAAAGGATTTGAAGCATTCCAGCCAAAATGACGGACAGAAGCCCCTTCGAAACCGACATGCTCACCCTGACCCGCTACGTTATGGAAAAGGGGCGTCAGGC
TGAAAGGGGGTGCTCAGCAGGAGAAAGCAGCTCCATGTTTCTGGGCAGCCCGTCCTATTTACAGACTGCTGCGGCTCCCTGGCAGCTGCCACAGTCCCCGAGGCCAGAGGGAGTTCCTTG
GCAGTCACTATATGTGAAGAATCCTTTGGAGCCTGGAATAAGAGGGTTTTATGCATCATTTTTTAATCAACTGGATTTCTCACCTCCCACCTGTGCCTAAATGGTGGCTTCTTGGTATCT
TCCTCCCGCCAGGTCCCGCGGCCCGCACCTGCCGCCCGCACCTGCAGCTCCGCACCTGCGGCCAGTGCCTACTGCCCTCTCTTGCCGCCCGCACCTGCAGCCCCGCACCTGCCGCTTGCA
AAGGTTTCCGCGATTCACCCGCCGGCGCCTGGCCTGGCCCAGTTGCACCACGAGCGCTGCGGACACTCGGGGCGGCAGTCGGTCTGTCAGTCCTCCCGCCAGGTCCCGCGGCCCGCACCT
TGGGGGGCGACAGCCCAGGAAGACTAGGGGGCGGCAGGGCGCGTGGGGGCGGGGGTTGGGAGACCGCAGGGAGGATCCCCGACCTTGTCTGAAGATCCAAGCAGGCGGAGCCGCGGTCTG
ggaggaaacagtcatagctttctctctggcagagtCCGATGGCCCGAGTCCCGCTCCACAGTGCGGGTGGAGGGCACGGAGGGGTGTGTGTGGGGGGCGACAGCCCAGGAAGACTAGGGG
GGATTCAGACGTGGGCCCTCAGATGGGTGAGAAACGGGGACTCTGTGTCTCCTAGCGGGGACAGAAGGGCCAGGTGACAGGCCAGGCAGAGTGGACGGGGCTTGGGCAGGGGGCGGGGGC
GAAATTCAAATACTCAATAGCTCTCGAATTCTAGGAATCTTGAGAAGAGGCCTGGATTAAGGATTCAGACGTGGGCCCTCAGATGGGTGAGAAACGGGGACTCTGTGTCTCCTAGCGGGG
ATTGTGGCTACCAGGGGGTCAGGATGCGGGCGGTGGAGCCCTCTGGCCTTTGTGTGGTAGCCGAGGACTCTGTGTCAGCGACCGTTTTCCGGGAAACTTCCGGGCGAGACTCACATCTTG
ccaggttgcccaggctggtGATTTTTTTCTTAAGCTTCATAAAGATTTTGCAATTAGGAATACTAGGGTACCAGGGCAACTCTACAAGCCCTAGCCAGCCAAGCTGCTCGCGCCCTCCTA
CTAGCCAGCCAAGCTGCTCGCGCCCTCCTATGACCGCGGCAGCTCCGCGCCTGCGCAGATCTCCCCCGGGCGGTCTCGCCCTCTCATCCTAAGGGGGCGGGCCTAGCGGAAGGCGGGTCA
CCCGTGGGACGCGGCTGAGACAGGTAACCTGTTCGCTCCCTGTTGGGTCCCTGCCTTCCTCTCCTCCGGCGTCGGGATGGCGGCGGGGACAGCATCATTCCGTTCTGAAGGCGACGGGGA
ACCCTCCCTTACCCTCACTTTTGCTCGACCAGCGAGGACCCGCATCCCCTCCTCAGTTCTCCCAGACTCCTGGGGCTGAAACCCATCCTGGGGACTGGGCGGAGCGGTCACATCTTACCA
TGGGTTACACTTTTGCATAACACTTGCTGTTTTCTAAAAGAAGGACAGTTCTCATTGGAGCGTGCTTCTTCTGGCTTTGTGGAGGCCCATGCCATCCAGTTGGTAATTGAAATATTTTTA
GAAACCCATAATGCAGCTTTCTTTCATGTCAGTAGAAAAGATAAGTCAGCCTTCTAGCCATGAGCATCTACCGCTTGGGGGATTATTTAAGGATGGTGGTCAACTTGCAGGAGCAGCAGT
TGATTCTGGAAGATTAAGGCAGATAGGAAACCCCATCTGAGATTTTAATAAATCCCTCAAACAATAAACCACATCATGGACATACAGCTGGACCCTGCCAGAGATGACCTGCCTCTCATG
GCCAACACCAGCCACATACTTGTGAAGCACTATGTACTGGATTTGGATGTGGATTTTGAAAGTCAAGTCATTGAGGGGACCATAGTGCTTTTCCTCGAGGATGGAAACAGATTCAAGAAA
CTCAGACCTTAATCAGAGCTGTCGCCGGCTCCTTGCAGCCGCCGCAGCGCCTCCGCGAAGGAGGACGTGCCGACCCGGCTGCGCGCCCAAGGCAGAGGCCCGCGTCGGCGTTGGCTGGGC
GTGAGCTGGGAGGCCGAGCTGTGAGCGCGAAGGGAGCTGGAGAGACGACTGCGGCACCTCCGGCCGCCCCGGAGCACACACGACCACCGGGGCTGCGGGACCAAGGGCCGCGTCGCCCGG
GTACATGGGCGGCCCGGTGTCGCAGCCGCCACGGGCGCCCCTGCAGCGCACGCCCAAGTGCGCGCGCTGCCGCAACCATGGCGTCCTGTCCTGGCTCAAGGGCCACAAGCGTTACTGCCG
CTTCAAGGACTGCACCTGCGAGAAGTGCATCCTCATCATCGAGCGGCAGCGGGTCATGGCTGCGCAGGTGGCGCTGCGCCGGCAGCAGGCCAACGAGAGCTTGGAGAGCCTCATCCCCGA
CCGGTCGCCCTCTACAGCTGGCCTCGTCCTCCCCGTCCCTCACACCCCTGCCCCCAAACCCCATTCGCCGGGGCGCCAGGAGGGGCGAGGTCCAATTAGAGGAGCCCGGGGCGCGGCTGT
GCGTTTTGGTTCTTTTTGTTCATTGAGCGCAGGCAGCTATGTCTTCTTCAAAGGAGAGGAGCAAAGGTGAATTTCTCTGCCTCGGACTCGTGGGAGCCGTGAAAAGCTCGCCCCTTTGAG
CCCGGTAAGCGGCAGGCCGCAGAACGCAGCGAGGGCGGAGGCTTCCCTCGGGGGTCTGGCCGACACGTCAGCGGCGAGAGCGGGAGGAGGAGGCGAGGGGCAAGAGGGAAGGCTCGCGAG
GCTGAAGCAGCTCCCGCGAGGACCACCCGGTAAGCGGCAGGCCGCAGAACGCAGCGAGGGCGGAGGCTTCCCTCGGGGGTCTGGCCGACACGTCAGCGGCGAGAGCGGGAGGAGGAGGCG
GGGCTTCCGCGCGAAACCGGGAACACTGGAGCAGTACCGACTCCGCTCGCCTAGAACCCGCCCCAGCCGGGCCCACTTCCGCCAGAGCCCTGGCCGCGCCCGCCCCGCCCCACGGACCCG
AAGCCTCAACTTTTCTTCAAAAGAACTAATTTCCATTTTACCTCCCCTACATTTTGAACAGAATATGGAAGAAGCCAGCGCCCCTTCTCCGCGGGCGCTGCTGCAACCCTGCTCCCGCCG
GACAGAGCAGGACTGGTTTGCTGGCTCCTGAACCTTGGGCTCCATCGCTGGGATTACGCAGCCCCTCCCTTCTCAGCTCTGGGGTGAATATTGTCTGTGTCGAGTGGTTTCTCTCCTCTC
GCCGCGCTCACCACGTGGATCCCCACTTACTACCATTCTCGGCGGGGGTCCAGTTGGGGGAACCCGCAATATGTTGTTCCAAAGAGCGCTCGCCCCTAGCGCCCGTCCCCGAGGGTGATG
GCCGGGGAGCAGCCTGCGCCGGCCTGAGCCCTTCCCTTTGCACTCGGCTGTTTTTTACGTTTAACCAGAAAGGAAGGGAGAGGAGGGAAAGATCCATGTGGCTGCCCTCTTCCGATCACA
gccagcgccggggAAATGCCGCGCCGGGGAGCAGCCTGCGCCGGCCTGAGCCCTTCCCTTTGCACTCGGCTGTTTTTTACGTTTAACCAGAAAGGAAGGGAGAGGAGGGAAAGATCCATG
AAATTATTCTCGGAAAAAGATATCCCCCCCGTTTTCCAGGTTTTGAGCCGCCTCTCCTTAGGGCCTGGTCGGGGGAGGAAAAGTTGTAAACAAATTGCCACCTTAAATTCGCGGTGCGAG
ggggaggcggagtggagagaggcggagagaggaaggggggagggagCCGAAATAAAGGTGGTTTCCTTTTTTGGCAGCCAGTTTTGGTTTTGTTGAGCATGAAATCTCTGCTCCCTTAAA
CCGTCCACGGCGGACCACCTCAAGGGCGGCCGCGGCACTGTCCTGCCCCGTGCCCCCTGCCCTGAACTTCTTCCTCCTGCGCCCCTGCCCCTATTTGCAGCCTAAACTCCTGTACGGCTG
cgtgtgtgtgtgtgtATACACACGCCCTCCCTGGTGTGCCTTTTCCGGAGCACTGGAAAGCCGTCCACGGCGGACCACCTCAAGGGCGGCCGCGGCACTGTCCTGCCCCGTGCCCCCTGC
GCCGCCTTCGCTCTGGAGCAGATTTCCAAGGTGCATTTCAGACTCTCTCCTCCCACTTTCTCTTCCCTCCTCTAACTCTTTGGGATCGCCCCCGCcacacacaaacacacacactctctt
GGTCTGTCAACCGGAGCCCGAGCCCGAGCAGCCTGCGGCCAGCAGCGTCCTCGCAAGCCGAGCGCCCAGGCGCGCCAGGAGCCCGCAGCAGCGGCAGCAGCGCGCCGGGCCGCCCGGGAA
CcggcagcggccgcggccgcagcggcagcagcgcccgccgtgtgagcagcagcagcggcTGGTCTGTCAACCGGAGCCCGAGCCCGAGCAGCCTGCGGCCAGCAGCGTCCTCGCAAGCCG
CCGCAAGGAGTGCCGCGGAAGCGCCCGAAGGACAGGCTCGCTCGGCGCGCCGGCTCTCGCTCTTCCGCGAACTGGATGTGGGCAGCGGCGGCCGCAGAGACCTCGGGACCCCCGCGCAAT
ACTGCTTAATAGAAACAGGCTTGTAATTGTGAGTCCGCGCTGCACTCCGCCGAAAGCCTCCGGCGGCCCAGCGCGCCGGGGTTTTTACACTTTCCGTTCCTTTTGTAaagacggaggagg
CTCGAGTTTACTTTGCTTTCCTTGAGTTTATTGTAAAGGGGTAAAGTTTTCGGATCCGTCACGTGACCCTGACAGGTCCTGCCTATGGCGCGGCAGACCACCCACGCCGAGGGCCATGGA
TGGGACAAGATGGCCAAATGTTAGCAAATAATGTGTGCGGGGGCGGGGGAGCCGAGCACAAGGTGGAGAAGCCGCGGGAGCGCGCGGAGACCCCCAGCCCGGCGGCCCCCCGCAAACACG
CTGCAGTCCTCTGGGAACCCCCCACTTCCCGGACCGCTGAGGATGCTAAAAGGAGCTTCCTTGCTTCCCCACACCTCCCCCGACCGGCGTTGGGACAAGATGGCCAAATGTTAGCAAATA
TTCCTGGGGTGCTGCACCACCACGGAAGAACCAAGCTCCACAGAGAAGCCAGAAGCCGCGACCGCGGGGACGCTCTCTGCCAGGCCTCCACCGCCTCAGCGGCCCTTTACAGCCACCGCA
TTCTCCATGCCCCCAGTTATTTCTAGCTTCGCACAGCGCCCGGCCCACCGAGCGACCTCAAACCTCGCGACACTCGCAACTCCCGAGGCCCTTCCTGCTACTGGCCTCAGAGGGAAGAGA
CAATTCGGGAGCCCGTTCTCGCGGGATTTTCCAAGACCGGGTTGGAATTTGCGGGGGTTAGGAGACGGAAGTCAGAGCCTAGGAAGATTTGGGGGTCGCCTTGCCGGCCTCCTGTCCTCC
GTCCCCTGGCTCTGCCGCCGCTCCGGACGTCGCCCTCCCGTTCTGCTTGGGTCCCCTTAGTCGCTACCTTTGCTGGGATCCCCCTCCTCCATCCTGTGGCTTCGGGTTGCCGAAGAGCGA
TACTGGAAAGTTTTGCCAAAGTCTTTCTTGCGGTCAATGGGACAGTGGGCAGGTAAGGGAGTGTTCCATCTCATGTTTTTTTGCTGCTGTTGTTCCTGCTTGTTACTATTATTATTAttt
AGTCTGTTGAGTGCAGCCATGGGGGACGTCCTGGAACAGTTCTTCATCCTCACAGGGCTGCTGGTGTGCCTGGCCTGCCTGGCGAAGTGCGTGAGATTCTCCAGATGTGTTTTACTGAAC
CACCTTTTACTTTTTCACCAGCTCCTCCACAGTAACAAAAGCCTTATTCAAAGGCCTGTGAGTCAGAGGATTATGTAAAGAAGTTACTTTAATCTAGATGCCCCTGACTTGATGGAACAC
gctaaatgtatgaatAATTGCCTTGGATTCTGCATCCTTTTTAACTTTCCCAAATTCAGGGAGAGAACTGTGGGCTGCCATTTTATATTTGTCCAGGCTTTGTTTTTTTCCCTTCATGTC
gcccggcgcggcgcggcTGCCCTCGCGGGTGGCCCGGCTGCTGTCGGCGCTCTTCTACGGGACCTGCTCCTTCCTCATCGTGCTTGTCAACAAGGCGCTGCTGACCACCTACGGGTGAgg
GGTGCCTGGAACCAGGGTGAAGTCCAGCGCGCAGGGTCCTCCCGCGCCGGCCTCGGGCGCTCGCAGGGGGCGGGTCGGGACCTGGGATTGCGCCGGGCTCTTCCTGTTCCTGCCGCGCCC
ACTTACTGAAGCGTTTCTTTCCAGGAAAGCCTGGAGGAAGGCAGCGCTTTTCAACTCCCCAGCGCATTGCCGGCCCTGGAGACCGAAGGAGGTGCCTGGAACCAGGGTGAAGTCCAGCGC
CCGCCGGTGCCGTCTGCTCAACTAGTTAGGTGGCTGCTGCGCAGGATTCCGGGAAACGTCAGTCTGCCATGAGCCGGCAGGACTGAGCCTGCGACTCGGAGCAGAGCGAGTGAGGGGCAG
GTCCTGCTTTCCTGTCACCGCAAGGGCCGGGCCGCCCGCTGCTTCCCACCCCTGCAGCCTGCGCTGCGGAGTACAAAGAGCGGAGGGCGCGCTTGACCTGGGGCTGGGGTCCAGCCCTGC
gccggcTGGAAAGAAGGCCAGGCCTGGCCATTGGCTCGCGCCGCCTGTCACTCGCCGGTGCGGCCAGCGGGCAGCGGCCTCGCGGTGACTGGTTCCGCCCAGGCGCGAAATGTAACGCGG
GACTAACCACGCGGAGGGACGGCGGGGCGGGGCGGCAGGCGGGTGTGTCCGGGCGAGTGGAGACGCCGCGCGCTCCACTGGAGTTTCGAACGCTGTTGGCCCTCCAGACAGAAAAAAATA
TTCAAAGCAGAGTGGCCCATAGCAAATACGGTCGCAGTCCCGGGAGAAAGCACACACAGCCGAGACCCCACCGCTTCGTCGGCGCCGCCTGGACCAGCCAGTAGCTCCGCCCCTGGGCCC
CGCCCCTCCCTGCTGAGCGAACGGGGCGGGGCCCAGAGGTCGCGTGACGTGACAGCAGCCGGTCGGTGATTGGGTCTCCAGGCGCGCCGTGTCGGAAAGGGGGCGCACCCGCGCGCGCTG
CCGCCGGCTTCGCTGAGACGCGCTCGCGTGGGCTGCCCTCCCGGGCCCGCAGTGGTCGCGGCGGCATGAAGGGCGCTCTGGGGAGTCCCGTGGCTGCCGCTGGCGCCGCGATGCAGGAGA
GTTTCGGCTGCGTGGTGGCCAACCGCTTCCATCAGCTGCTGGACGACGAGTCGGACCCGTTCGACATCCTGCGCGAGGCCGAgcgccggcgccagcagcagctgcagcgcaagaggcgcg
CTGGGGGCTCCGGCACCCGCGCTGGGACAGGGCGGGCAGTGCTGGCTTGGAGGTGCCCCTAGTCTGGGCCCCGGCCGCCCTTGTCTCCTGCGTGTGGGTGGCCTCGGCACTTGTCCCCAG
CTGGCAGTCCTTGCCTCTGCCCCGCCTTCCAGATGCTTTGGAGTCATGAGCCGGGAGGGCGCGGGGGCAGCTTTGGTAGCCGAGGTGATCAAAGGTGAGCCGGGAGGGCGGGGGCTTCCC
AGGAAGGCGGGCGGCCAGGCGGGGGGAAAGAAAGCGGGAGGTGGGGCGGGGTGCTGTCCGTCCCCACGGCCTCGTCGCGCGCGGGGCTTTTTCCAGGACTTGGGGACTTCCGGGGTTGCG
CTTTCCCAGACTCTTCCCTCTGCAGGCCCGCTGGCCTCTGACGCATGTCCCCTCTGCGGAGCGTTTGGGCACTGGAGGAGCCCTGGTTGGCACAGGCCGCCCCGCGTTCCCAGCTGGGGA
gcgccggccgcggcAGGAGGCGCTGTAGCGAGGGCTGCGGCGCCGGTCCTGCGGCGGCCGCGGGAGGCAGCGGGGCAGGCGCTGTGGGCCGGGCTCCTCCTCCGGCTCCTGCGCGACCGC
CAGCAGCGGCCGCGGCCGCGGTGGGCACGCACGGTTACCCCGGGCAGCTCCGGCCGCCAGCTGCAGCCCCGTCGCCTCGGCCGCGCCAGCCGGCTGCGGGCACCTgggggcgggctgggg
GGTCGCTAGCACACTTTATCTCTGATTGGCGGAAGCCCTCAGAGTTTTCTTTATGGCGTCACCGAGTACCTGCCTGTAGAAAGGCCCCGTCTCCGTGACGTCACGCCGCATTGGCCAATG
TGGAGTTAAGTTACTAGGGTGGGGCTGTGTAAATGTTTGGTGACTCACTAAAGAAAGTTGGGATCTGGGGTGCTGGCACCTGGAGGACACAGAAGAAACAAAAGTTGGGGGGCTGGCGAA
TTCGGCGCGCTGTTCCGGGAGCGCCGCGCCGTGGTGGTGTTCGTGCGGGTGAGCGGGCGGCGGGGCTGGAAGGGAAGCGCGGCCCAGGGTCCCGGGCAGGCTGCCGGGATGCGAGCCGCG
CGGCAGGTTAGCGGCGCCGCCGCCCTGGTCCCGGCCCCGAGCGGCCCCGACAGCGGGCAGCCCCTGGCGGCCGCCGTGGCCGAGCTGCCGGTGCTGGACGCCCGCGGGCAGCGGGTACCG
CTTACTTTCTCTCTCTGTCCCCTACCCTGAGAGCTGAGTCAGAACCGCCCGTGGGGTTCACTCCGACAGCTCCCAGGCccgcgccgcgccgcggaaaccgtgacttgccaggccccacct
TAGCCCACCTTTTACACATACACCCATTAGTTCTCGAATAGGTGAGAACATCCGCTCAGGTGGCCATGGAGGGCGCGGGCGGCTTTCTTCCTCAATAATGCTTGCTCGCCGTGGACGGAC
AAGGGCCGGTGGGGGCGGGCTCCGGGGGCGTTAGGTGGGGCTGAGTCCTAGTTGGAAGATGCTCGGTGCGGGCCGAGGTATGGGCGCCAGAATGCAGCCAGGCGTCGGAAAACGCGGTGC
TGCGGACCTGCAGGGAGGGATGTGCTAGTGTCCAGGGGGCGGGAACGCGACGTCCCGGGAACTCCCCCAAAGCAGGCCGTCGCTCCCTGTGCCTCGGCCGGCCCGGGACCTCAGCCTGAG
GTTAGTGTTTGCTGGTGCAGAGGGTTCGCAGCTCAGGTGAGAGCGCCGGGCCTCCACGCGGATTGCGGACCTGCAGGGAGGGATGTGCTAGTGTCCAGGGGGCGGGAACGCGACGTCCCG
ACCACACGCTGCATTTGCTGTTATGTCATCAAGTCTAACCCACAACCTCTGGGGCTCTGACAGAACCCGGGCTCCAGTTATCAGGACGGTCCATGTTATTACGCCATAAATCTTGGGGGA
CGTCTTCCGCGGCTCTTGCTTTCTGTAACCACACGCTGCATTTGCTGTTATGTCATCAAGTCTAACCCACAACCTCTGGGGCTCTGACAGAACCCGGGCTCCAGTTATCAGGACGGTCCA
GCTGGAGAGGGACTTCGGCCGCTGGCTCCCGGGGCGGCTGAGGCTGAGCGTTGGTCCGGAGCAGGTGCCGGGTGCGGGCCGCGGTGTGCGGGACCGGAGCCCGGCGCGAGCGGCGGCGGG
GCAGCTGGGGCGGGAGGACAGCGTTTGTGCCCGGAAGCGGGAGAGGAAGCGGGAAGTTTGTGGGATCCCCGCCCCCTGTGTCAGTGGATGCGACCGGGCGGGCCCTCGGCCTTCCCGGCC
ACTCCATCCCCGCCAATTCTGAATCGCCGAAACGTGAGGAGTCACGTCGAAGGCGGACGCAAGAGCTTATGGGAAATGTAGTCCTGAATGAGTCTGGTTCGCCGCGCAGCACTCTGGGAT
AAATGTTGGTTCAACCGGGAACCAATGGAGGGCTACTCTTTGTATTTGTCAGTAGCGTTTAAGTTTTAACCTTTAACTTCTCCCTGTTCTTGGAGAGCCTGAGCGGGAGACTTCATAAAA
TCTGCAGAATGTCTGGGGTCCTGTGTTCCAAACCTGTTTATATGCAAATTATCCCTGCTCCACTTGGACTCAGGAGGATCTGCTGAGTCAGGTCACTCTCTGGGTCCTGCCCTTGACTTT
AACCTGTTTATATGCAAATTATCCCTGCTCCACTTGGACTCAGGAGGATCTGCTGAGTCAGGTCACTCTCTGGGTCCTGCCCTTGACTTTTTTCATTGCGGAAGCTGCCAGACAGTGGTG
ACGTCTGTAATCTCAGAGGCTTGTTTGCTGAGGGTGCCTGCGCAGCTGCGACGGCTGCTGGTGAGCGCCCCCGACCAGACCGAGGGACAGGGCGAAGGGGGACTGGAGGAGGGAACCCCC
GCGCCCGGGGCCCCGCCCAGTGGCCGGCACAGCCAATCGCAGCGCGGGAAGGCGGTGGGGGCGGGGAAGGCCGCCTGGAAACTTAAATCCCGAGGCGGGCGAACCTGCACCAGACCGCGG
ACTGAAATACCACACAGAGCTCGCTGTAAACCACCCGCTCAGCGCAGTAAGTCGGGATAGTCAGTAGATCTGAGCCCTTGAGGGAGGCGCCTCCCCCTCCTCCGCGCAGCCCCCGGGCGC
AAACTCTAGGACTAAGTTAAAGTAGGGACTGAAATACCACACAGAGCTCGCTGTAAACCACCCGCTCAGCGCAGTAAGTCGGGATAGTCAGTAGATCTGAGCCCTTGAGGGAGGCGCCTC
TGGACTAAACAGGAGCCACTGAACGAGAGTACCCTGGCTCCCGGCCCTGCAGATTTTCACCAAAAACTCTAGGACTAAGTTAAAGTAGGGACTGAAATACCACACAGAGCTCGCTGTAAA
GAAGGTAATGCTTCTGCTGGGGGCTGTGCGTTCTTCCACTCCGTCCCACCTTTGCCGTGGACTAAACAGGAGCCACTGAACGAGAGTACCCTGGCTCCCGGCCCTGCAGATTTTCACCAA
CTGGACACCCTATCAGCTAGTCCCGTCCCTCCTGGTGTCCGGTCTCGACCATCCATCCCGTGTTTTGGGAGTGCCTTTCCTTACCAGATTCTTCTAAAGCCCTGATGCACCCACCCTTAA
tttttttttGGTATTGAAAGACATGGGAGAAGGAAGAATTCCTGAATGCAACAGACTGGGAAGGACGCACCACAAAACGCTCCGCGGTCTCTGGACACCCTATCAGCTAGTCCCGTCCCT
CAAAGGACTTCCCTGTTACCATGGTAAAGCCGCTGCGCCTTTATTGTGGTTGAGGAGTACTTGCATCAACCTAAGAGAAAATTAATAAGAAGGAAGTCTGCAGGCTGAAACCCTTCAAAT
TAGCCTGGACTCGCCTGCATCTGGCTCGGAACAGAGTTAATCTCAGGAGTGAGAATATAGCCCTCCGGTGGACGCAACTCGCGCCTGCGGCTAACAGAATGTCTCCAGGGGAGGGGCTCT
CTGGACTCGCCTGCATCTGGCTCGGAACAGAGTTAATCTCAGGAGTGAGAATATAGCCCTCCGGTGGACGCAACTCGCGCCTGCGGCTAACAGAATGTCTCCAGGGGAGGGGCTCTGCGT
GGTTTGACTGTGAGAGACCCAGCGGTGGATCGTTCTCTACGTTCTGTGTTCGGTGAGAGGAATTCGTTGTAGTCAAGCTTCGGGGAGGGACTCCCCTCTGCACCTTCTATCTCATGAATC
AATCGCTACCGGAGCCGCTGACGGTTCGGACGTGCAGTTCTCCCTGCTTATCCTGTAGGGCGTCCAACCTGGTGGACTCATGAGCAAAGAGATATTCCCATTCTGCCGAGGTCTCGTAGG
GAAGGGCTCCAAACCACCTCTTGACAATGGGAAACTGGGTGGTTAACCACTGGTTTTCAGTTTTGTTTCTGGTAAGTGATGTTTGACTTCCTATTAATTAGGAAGGATTAAGGAGAAATC
CTCTTGGGGTAGGTGTGTGTTTTTCACATCTTAAAGGCTCACAGACCCTGCGCTGGACAAATGTTCCATTCCTGAAGGACCTCTCCAGAATCCGGATTGCTGAATCTTCCCTGTTGCCTA
CTTTTTTATGAGAAACTTTAGCAAATCTTTTATCTAGGAAGGCAATGCTTCACATTAGGTCATGTTGATAAGATGATGAGAGAGAATATTTTCATCCAAGAATGTTGCTATTTCCTGAAG
ATGGCAGCCGGCAGATGTGGCAACAGTTTGAAAAGTGCACTTTGAAACAGCTTCCTTACCACACACGCTTCCCTCCCTACTTCTCCTGAAGTAATCTGTTTACAGACCCAGACTAATAAT
CTGAGTGTCGGTGCCCCCGACAGATCGGCTACACCCTGCCTGAGGGGCTGCGAAAGGAGCCGCCACGGAAGCCGCTGTTCTCATGACTCTTCACGTCCCTGGAGTTGGACTCTGGATGGG
CTAGGCACTGAACTGAATCCCCTCTTCTGCCCTCCTTCTTCTGCGCCCGCTCTTCTGCCCTGGCTCAGCTCTCCGCTGACTTGAGAGGACACACTGGTCAGGACTCTTTGTGAGGAGCTG
AAGCAGCCCCTCCAGCCTTTTCTTCATCCTGTAGAGCGAGCGCGCTCTGCTTCTGTCCCTCAACACTGCATTCGGAGACAGGGTGGTGACAATACTCCACTCCCGGGCCAGGCGGTCTTG
GGAATCGCAGACCAGGCAGGACCCTGGCAGCAGACGGCGTCCAAGAGTTTGGCGACCTCCGTCCAGCCAGGTTGGCGCCCCGCACATCGTGCCTCTCACTAGCAAAGTTTCTCCGAGGAG
aagtgctttaatgagccctggcacaaagtaaattctatataaatattTTGTAAAATGAATAAAAACTATGATGACTTAAAGTTCCTTTAGTAATTATCTATAATCATACAAGGTAAGGAG
TAATTATCTATAATCATACAAGGTAAGGAGATATGAGTTTGGTTGCTATGAACCAGGTAGTGGTTGCCACAGACATGTCAGTACCGTGACAACCATTATTAGGACATTGCCATAGCTTTT
ATCCAAAAAGAATCAACTTATCAGATAAATAACCACCTCATGGTAAGCAAAATATGTCACTATCTTCATTTTACAGATAAGAAATTTGGAAATGGTAGGTTTAGTTGAGGTGATTTCACT
TCAGGCTACCCAGAAGAGGCACTAGAAATAAAGGATCAGTCCAGCAATCCCTAATTCAATCATTTTCCCAGTTGGGTTTTCATACCTACCCTTCCTTATAAAGGAAGAACTTGTGTGATG
GCTTGCCAAGGGTTGGCTGCGCGTGCGGCGGGAGTAGAGGCGCCTTGCGCACCAGGAAGTGACTGTTTCCCCGCCGCAGCAAACCAGGCCATCCGCTGGCCTTTTAGTTTGCCGCCTCAG
TAAGGAAGGTCTCCATAGAAGGTTCCCCCAGCAAAGTAGGGAGGGGTACTCCCCGAGAGGAGTCGAGGTGCCGGAGCCTGCTGCCTCGCCGACGCTGGGAGGAGCCCCGTGTCCCGCCGC
TCTGATGTCTGCAATTCTATCATGAGAAAACTATTCCTTGAGTTGGAAGACTTAAACTGCAAGCACCCCTGGGATGGCTAACGCAGTTAACACTGCAGTGTGAACGTCTTCGTGAGTCTC
TAAAAGAGAATGAATGCTTGAGAAACCCCACGGCCCAGAATAGATCTGGCTTTTACCAAAGGATGCCATTTCACGGAACCACCCTGTTTCTCATCTCCCAATCTTCCAACCCGTTAGGGA
AAAGGAAGAGATGGAAAAAGGGAGTGAATAACTGAAGGATGATAAGTGGGAGGGGGAGATGAAAAGTGAGCCCGGTGGGAAGGTGGCAGCAAAGCCTGTCTTCCCTAATTCCTCATTCCT
GGGGTCACTTGGTGACTGAACTCATACATAACCTCCCTTCTCCCCATTTAAGATTTGAAGTTTCCGTCTTTCCTTTAGGGCTTCATTTAACTTCGAGACTGTCCTTTTGGCCTGTGAGCA
GCGTCCCCCCAGCTCTCCCTGTGCTAACTGCCTGCACCTTGGACAGAGCGGGTGCGCAAATCAGAAGGATTAGTTGGGACCTGCCTTGGCGACCCCATGGCATCCCCCAGAACCGTAACT
ATTGTGGCCCTCTCAGTGGCCCTGGGACTCTTCTTTGTTTTCATGGGGACTATCAAGCTGACCCCCAGGCTCAGCAAGGATGCCTACAGTGAGATGGTAAGTGAAGCAAACGGGTGATGA
ATTGTCCCGTTATACGCAAAATGACGAATGTGAACATTCTTATATTCTTAGCACAGTGGGAACGCCAGCCAATCAGCTGACTCCAGCAGCAACGGCCCACTCGCTGCTCTCCTCACAGGC
CCAGGTGGGTGGGGCAAGCCGCTCTCCGTAATTGGTTCTACGCCAGCGTCGTCGCGCGCGCCACCTCCCGCCACCGAGCCTCCCGCCACCTCTAGCCAATCAGGCTTCAGCTGAGTGCGT
GTCTTAGGTGAGGAGGTACTTTTAAGCACCGCGCGAAATGGGGGCGAAGAGAATTTTTTTACTTTTGAGGGTGGGACTATCCTGCAAGGTGTGACTGCGGTCGGGTTTTCCGTAGCCAGT
TTCGCACCAGGGATCCTTGGGAAGCGCTGGGATGGTTCAACTGGGTGGGGTCAGAAGCTGCTCCCCTGCCCTTCTTTCCTAGGAACCTAGGAAATAACTCGGAACCTGTAACGTCCCACT
AGCCATTCTAAGAGAGAACTTGCATATGTTGCCTGTACTCTTACTGGTTTTTTCCACTAGAAAGCTAGTTCAGCTGATGAATGTTACCTTGTCAGGTTGTTTCTATTTCTATTTAGGGCA
AGGACTTTCTGAGAAAGTCAACCTCTAGACTTTGTTTCCTGGATTGTTGTCAACTTATTTATTGTATGCCTGTTGTATGCTAGCTATTGTATACTAAATACTGGAAACACACCCTGTCTC
TTCACAAGGTAGTAGTAGTTTTCAGACCACGCTTTCAGCCTGGAAAGTAAAACAGGATCCAAGCAACTCGAAGAACATCTCAAAACATGGACAAAACAATCCAGTGGGAGATTATGAACA
TGCTGATGATCAAGCTGAAGAAGATGCTTTGCAAATGGCAGTGGGATATTTTGAGAAAGGTAAAGGTGGATTGTTTTCCTTATGAAACTCCTATTTCTGTAAAAATATTCTAGTCTTTTT
tcttccccctctccttgtctccttctctccccctctgcttctcAGGCTCTTCCGCTTTCCTCCTCTGCTTCTAATGAATTGACATCTCCAAGAGCCGCCACATCTCTGGTAGTTTTACAA
AGAGCCGCCACATCTCTGGTAGTTTTACAAAACTGTCCTTGCTCTTCCTGCGTTTGCCCAGTCAAGGGTATTTTTGCCTGAGGTCGGAATGATGCTGTTAGTCCTGGTGATATGATTGCA
AGCTGTCGGCATCCCTGTCTCAGGGACTTCTTTGCTGATTCACAGAGGCAGCCCAGCCCCGGCCTCCCAGCTTACAGCTGCCGCCTGCTTCTCAGACCTGACGGAATCAGAAGGTAGGCC
CTCAGACCTGACGGAATCAGAAGGTAGGCCACAGAAAAATTATTTCCAAGCCTTGGCCTTGTTCAGCTGGCTGAGGGGAAATGACTGAGGGAGGGGAAGCTCCAGAGGTACTGTGTGGCG
GGTGCACCCCGCAGCCCTCCCCAGCCAGCCTGCACAGCGAGGCGCGAAGGCTGGGACCCGTTGCGACCTGTTGGGCCTCGCGAGAAGTTTTCAAGGGAAAGTGGATCAAAGCCTAGGGGT
TCAGCGCCCCGCCAGTGTGCACCCCGCCGCGGTGCACCCCGCAGCCCTCCCCAGCCAGCCTGCACAGCGAGGCGCGAAGGCTGGGACCCGTTGCGACCTGTTGGGCCTCGCGAGAAGTTT
CGCCTTTCGAGCCTTCCCGCCCAGCACGCGGTGAGCGGGCCACTGCCTCGAAGTCGTGCTCCAGTCCGCTGGGCAgcgcggccgcggaggcgtggcgaggcggggaggggccggcgcgcg
CTTGTTTTGAAGCCTCGGTCTTGCTTCGCGAGGTCCCTGAGCAGTCGCGTCcccctcagccctcccctcggcgctcccctcggcgctccGCGCCTTTCGAGCCTTCCCGCCCAGCACGCG
ACGAAGGCACCCAGATTCCTGCCGACGAGGACACTCAAACGGATGCGGACAGCAGCGCCCAGGCTGCTGCCCAGGCCCCAGAAAACTTCCAGGAAGGGAAAGGTAGGTGGTTTTTTAAGC
CATCGGAAGTAACTAGCCAACAAGAACCCCAAATTCTTGTCGACCGTGGGTCTGAAACCACCTATGAAAGCAGCGCCGACATTGCTGGCGACGAAGGCACCCAGATTCCTGCCGACGAGG
AACAGTATTACGTCTTAAAGACATAAAAGAAACCTTTTACATTTACGAAGGTTCTGGAACCCTCCAGGTCACATGACTACACAGGAAGCCATTTTACAACCCCAACGAGGTGGGCCATGG
aatatttattccctgcgattaagtttgggtgagtgttaggcagtggaGACGTGGCTGCTACAATCTTGAACCGGCACCGGCAATGTCGTTAACAGTATTACGTCTTAAAGACATAAAAGA
TTTGTTGGGTGAGGAGCCTGGGGCTGGGACCTGAACACTGTACCTACTTTCCCTCTGTCCTTGTACCGCGGGACTCGCGACAACGTCGGGGATTCGGGGTGGGGGGCGGGCACCTGGCAG
ATTCCTCCTCCTCTTCCTCCGCGGCGGGTTTGGGTGCAGTGGACCCGCAGTTGCAGCATTTCATCGAGGTAGAGACTCAAAAGCAGCGCTTCCAGCAGCTGGTGCACCAGATGACTGAAC
AGGGTTGCGGGGTTACGGGATTGCGGGGTCCGGGGAGTGGAACCCGCCGACTCCGGGAACGAAGCACCGGCGCCAAGGTGTGGGAGGCGGCGGGGTGGAGTTGGACGCCTGCCTCGCGCC
CGCAACGGCAGGGTTGCGGGGTTACGGGATTGCGGGGTCCGGGGAGTGGAACCCGCCGACTCCGGGAACGAAGCACCGGCGCCAAGGTGTGGGAGGCGGCGGGGTGGAGTTGGACGCCTG
ACGTGGTCTGAAGTAACTTCCTTTTCTCCTTTCTTTTCTTTTTGGAGTAACATCTCAACGGCACCTCGGCTCTGGGCTGTAAGCCCTGCGATCTCAAGGCGCAAGGCTGGGCGCAACGGC
GGCCCAGGATAGCCAACTAATCGACCCAGTCAACTAACTGACCCAGTGCACAACTCTGGTAGCTCAGAAAACGCGGGCTAATTTGGAAGTGGACAGGGGCGGAGCTGTGGGGCCAGCACG
GTGCCTGTCACAGCACGCATGCAATGTTATTTGAATGAATCTGAAAGTTGGGCACAAACTGCCATAGCCTCATTTCCCTACGTCGGGAGAGGAAAACTCCATCAAAAAACGAAAGCCAGG
GAATATGTCTCCAGGGCCAGTGTCTGCTGCGATCGAGTCCCACCTTCCAAGTCCTGGCATCTCAATGCATCTGGGAAGCTACCTGCATTAAGTCAGGACTGAGGTGGGTCTGGGGTATGG
ATTGGTTTAGGTCAGGAAGCAAAAAAAGGGAACTGAGTGGCTGTGAAAGGGTGGGGTTTGCTCAGACTGTCCTTCCTCTCTGGACTGTAAGAATATGTCTCCAGGGCCAGTGTCTGCTGC
AGGCCAGCCCCATCTAGAGTCTCAGTGGCCCCAGTCATGTTGAGAAAGGTTCTTTCAAAGATAGACTCAAGATAGTAGTGTCAGAGGTCCCAAGCAAATGAAGGGCGGGGACAGTTGAGG
AGCCCCTCTCCCTGTGCTGACTGTCTTCATAGTACTTTAGGTATGTTGTCCCTTTACCTCTGGGAGGATAGCTTGATGACCTGTCTGCTCAGGCCAGCCCCATCTAGAGTCTCAGTGGCC
CTTTCGCAGCAAACTGCTAATTCAATGAAGACCTGGAGGGAGCCAATTGTTCCAGTTCATCTATCACATGGCCAGTTGGtccattcaacaaatggttattggatgcccattatgtggcag
TCCCCGAGGGAAGCCAGGACTAGGGTCGAATGAAGGGGTCCTCCACCTCCACGTTCCATTCCTGTTCCACCTCAAGGTCACTGGGAACACCTTTCGCAGCAAACTGCTAATTCAATGAAG
GGAGGCCAGAGGATCTGGGAAAAACACTGCTCCCTTCACTGAACGCCACTACGTAGCAGAGTCCACCAAAAGAGATAAAGTGACGAAACGTTGAAAGCTGCGGGGCGGGAGGAAGTCGGG
AGCGCCCTCGGGCGGCTGAGAGGACTCAGTTCGGAGCCGCGGGCGGGAGCTTAAGGAAGGACTCCGCCTAAAGGGTGGTCCACTCACCCCGACTTCCTCCCGCCCCGCAGCTTTCAACGT
GAGTCCTCTCAGCCGCCCGAGGGCGCTGCGCTGAGCCTTACACTCTATGATTGCTCCTACCGACTCCCATGAGGAAGTGCGATCGGGAACCTCCTATATACTTCCGTTTGCCTCGCGGTT
AGTAACATCCAGCTTAATCTTTCCCCCCCTTCGTCGCCCGTGCTATGCCGGGATGGGTCCAGGCTCCTGTGTGGACTCGATATATCAGAGCAACCCAATCTTGCCGGGATCAACCCTAAA
GGGACATCCCTGGGGCTAGAGCACTGGACAATGGATTGGCAAGGACGCCTACCATGGGCTGGCTGCACTGGGAGCGCTTCATGTGCAACCTTGACTGCCAGGAAGAGCCAGATTCCTGCA
CAGGAAACGAGGGCCAGGAAGCGAAGCGCAAGCGCGCAGCCCAGATGTAGTTCTGGGTTCCTCAGCTGCATTGTCACGGTGACCGGACAGCATAAATTTCCGCGGGTAACCTGGGCTTTT
TAAAAGCCCAGGTTACCCGCGGAAATTTATGCTGTCCGGTCACCGTGACAATGCAGCTGAGGAACCCAGAACTACATCTGGGCTGCGCGCTTGCGCTTCGCTTCCTGGCCCTCGTTTCCT
AAGATTAACCTCAGGGGCGGACCAATCACCGATGACTTATTAAATAATGACGTTATTGTTTCTCTGGCAACTGGGACGGTTATCCCCAGAGGTAGACCAATAATCAGTCACGTAAGACGT
TCTCACATGACGTAGGCGCTCACGTGATTACTCGCTTACGTGAGCAGAAGTAGTTCTGGTCGTCGTCTACCGTCTCGCTATAGCCGTTTGAGGGAAGAAGGAGGAAAATTACCCGGTATC
CGATACCGGGTAATTTTCCTCCTTCTTCCCTCAAACGGCTATAGCGAGACGGTAGACGACGACCAGAACTACTTCTGCTCACGTAAGCGAGTAATCACGTGAGCGCCTACGTCATGTGAG
CAGTGTGCATCCAGTAAGGACCAGTGACCAGTCTGGAGGATGAGGATCCTCAGTCTCTCCTTTTCCAGCCACCTTTCCCACCATCCCTGTCATTTACTCCATACCCTCACCTTAATTCTG
GTACAGGGAAAAGAGTGTGACAGTGTCTTAGGGAGTGGGGTGGACTGAGAAACGTAGAAAGGTAGTTTGCTAATAATATGTCTGTCCCATCAAGAACAAACTCTCTACTCCCATCTGTCC
GTATGAGGGTGGGGCCCTGTAGACAGGTGACCAGAGTAGGTCCAGTAGAAATCAAAGTCTGGGACTTCTTGGTTGCTCCCATTTATCGTCAGACCTCCTACCATCCTTTCCACTGTTCAT
TTGGTGTATAGAAATGTGTATAGAAGTATCTTGGAAGAAAATTATTGGGCATTGGGGAAGGTGGAGAGAAGATGAAATAAGAGGAATGGAGAGGCTGCTAATCATCCTCTCTTCCACCAA
aaggggagggccggcttctgcggcgctgctgatgggagtggtaattggGGTCCTGATCTCATGGTTGACGTGGCCCTCACGTGAGCTGGAGCCGACGCGTGCAGACGTCCTTCTAATCCT
ATGGTTGACGTGGCCCTCACGTGAGCTGGAGCCGACGCGTGCAGACGTCCTTCTAATCCTAGTCTTCGTTTGGTCCGGTTGCACTCTTCCTATAGCCCAGAGGGCGAGAGGGCCTGTGGC
ATCCCAGCAGGTTTGTGTGTGGATGGGCGTTGCCAGGGGATCCCTGCGGCGCGGGCAGTGAACCGTGGAGGCCGAAGGGGGAGCACAGTTCACTTTCTCCAAACCCTTGCAGTATCCCTT
AACCGTGGAGGCCGAAGGGGGAGCACAGTTCACTTTCTCCAAACCCTTGCAGTATCCCTTGCCCTTTCTAGAACAAAAATGGTAGACCTTGGGGCCGGATTCCAGGGGCGACCCCAGACT
GGTGCGAGGGTGGGCGCTGCTTGAGAGGAGGTATGGGTGGAAGAGGGCCAAGAACGCCACAGATCCGAGTTCAGGCCGATCACAGCTGGGTCCCTTTCTCGCCTACTTTCTAAATACTGC
TCCTGCTAGTCGCCTCCGTCTGGGTACCAGCCCCCTATTACTCTGCAGGCGTGTGAAGAAAGAAGGAAACTAGCTCGGACCGTGCAGGTCGGTGCGAGGGTGGGCGCTGCTTGAGAGGAG
AAACATAAATTCAAACACCAGAAAGACAGGGCCACTTCTGGTTTCTGGTATTGTTACAGAGGAAAAAAGTGACAGGGCCCACTGTGGGGGTTGAGGGGGAGATACAAGGCAGGCTGGCGC
TGCAGAAGTTTCAGAGCCAAGGAAAGGATGAGACAATTCCCCAAGAAGTGTAAATGAAGGGTAGACTCAGGAAAAGATGCTGCCCCTTCCTAAAGATGCTGCCCCTTCCTGGAATTAGAG
GGGAGAGGCTGCTGTCCCAGGAGCCTAGGGAAGGAAGAGGCAATTTTTCATAAAAGTACAAGTGGCCCATAGCCCCAGGGGAAGATGCCGTCCCTTTCTGGTAATCGGTGGAAGGGAAAC
ACAACTACAAGGTGATGAGATTATCGAAGAAGAAAGAGTAATAAGGCCTGGTGTGGGGGAGGGAAAGGAGGGGGGCGGGCCCTCTTCTGCCGCACTGCTGGTGGGAGGGGAAATTGGGGA
CTCTTCTGCCGCACTGCTGGTGGGAGGGGAAATTGGGGACCCGAGTTGGTGGATGACGTAGCCCTCACGTGACCAAGAGCTGACGTGTGCAGAAGTCCTTCTTGTCCTGGTCGTTGTTCC
ACCAGCTCCCCACTGCCCTGAGGGCGGGCCGGCCTGCGGCGGAGGGAAAAAGGAAGAGGAGAAGGAAATTGTCCCGAATCCCTGCAGGTCAGTACCTGGAAGATTCCATAAAGTCGGGGT
GCTTGAGGGCGTAGGGCCGAGACCGTCGCGGGTACTGAGGCGCCTCCGTCGTCTCTCCCACTCGCCGCCCGCTTTCCAAGACATATGTCCCGCTTGCAGCCCATTTCGATGCTGCGAAAC
CTGCGAAACGGTGAGCTGCGGGGTGTTTGGGGAAGAGCTCAGAGACTGGGAAATGGGAATCTGCTGGGAGCCTAGGGCCGCAATCCGGAAAGGGAGCTGTGGCCTGGGTGTTGGCCCCTA
GTCCACCAGGACAGTGCCGGAGGGGAATGGCTGGATATGGGGGCGGGGGTGGTGAGATGCAACGCGATATGTCAGCAGAACCCCAAGAGAGGTAATAGGGGTGGGAAACCTCTGACAACC
CTAGGGATGCGGGAGTCGGAGGCCGCGGGTGCCTCGGTCTCCCCCACTCCTGGCCGGCTTTCCAGACCTGAGGTGCTCAAACGCGGCTCATTTTGGTGGGCGGTGGGGAAAGGGGGAGGG
CCAGATTCGGGCAGGTGGGTGTGAGGGTGGGCACAGTCTGGGACCCCTGAATAGGGTAATCTAGGGATGCGGGAGTCGGAGGCCGCGGGTGCCTCGGTCTCCCCCACTCCTGGCCGGCTT
GATGCAGCCCTCACGTGACCAGGAGCTGACGTGGGCAAAGGTACTTAAAGCCCTGACCGTCGTTCTCCGTCCTCCTCTGGGTACCAACTCTATTGCGCAGCTCGCTGCCGTGCGTTTAAC
gtaaaggagggggctcgtactcttggtgggagtggaaattggggacccaagcttactggCGATGCAGCCCTCACGTGACCAGGAGCTGACGTGGGCAAAGGTACTTAAAGCCCTGACCGT
AACTGTTGTTTGAAATAAGGTTAAACTTGAGATATTTTATATTACATGTAGCTTAAATAATCCATTTTATTTTTCTCTCATTTcagcatttccaggtttgttctggaaaacactaggtct
TGGTACTAAATGAATAAAGTTCTTCAAATAAAGGATTGCGTTTACATTTATGGTAGATTTAACTGTTGTTTGAAATAAGGTTAAACTTGAGATATTTTATATTACATGTAGCTTAAATAA
CCTCCATGTGGAAAAAAATAGTGAATCATTTTAAAAAAAGATTTAAGCAAAATTATAGGCGATATTCTCATTTTTAAAAATTCATGAAGATGGTACTAAATGAATAAAGTTCTTCAAATA
CCTCGCTCCAATTTTTCTAACAATTGCTTTTTAGACTCCTTCTTGAAAACTCTCACTTTTCCTCCATGTGGAAAAAAATAGTGAATCATTTTAAAAAAAGATTTAAGCAAAATTATAGGC
ggcggcggcAGTAATTGTTCCTGCCTCCTCCGCCACCTCCGCCCCTGCCTGCCCGCCTGCcggtggctgtggcgacggcggcggcggcggcTTTGGCGGCTCCACTATGGCGGCGGCGGG
GCTAAAGGAGCTTAACGGAATCGAGACGCAAGTGCAATTGTCCGCGCGCCTCGCTGCGATGGCGGCGGCGCCGAGCACAGTCACCCCGCTGGCGGCGGAGTCTTCCCCTCAGGAAGCTAC
TTGCCCTTGGCCGTCGTTGCTTCCCCTCCAAAGGGAGGTGGGGTGACGCAAGGCAGTGGGGGAGGGGGAAACGGCCGGCGGGCTTAAAGCTCTCCGATTGGTGGACTGAGGAGCGAGAAC
TGGAGGTGAGATCAATAGTTTCCAGACATTTTTTCCTCTTAAATTGGTTTTAGATTAGATCTCCAAAGAAGCCTCACTGTGCGAGGCCCACGTGCTTTCACATCCCGCGCTTTTTGCCCT
TCATTTCAGCCAAGCCGGAATACGGAGCAAGGCTGTCTGCACCGTGCTACCATCCTCTTCAGGCTGCAGGGCATTTTGTATACCCACCACCTCCCATTGATGCTGGAAAATCCGGTCACA
GAATTCCGTGCAGCCCAGCCCCTGAGGGTGGGGCGTCCTGTCTCCGGGACGCCGGGTTTTCTCTGGACACGAATGCTCCGGGGGTAGGAGGCGAATGACACTGGCACGGCGGGGCTCCGG
GAGCTTGTCAGTTTCTGCCTCCATTAGACCCTCAACCCAAAGGAGCAGGAGATTTCGGTAGCGTTTTAACTTTATCTCAGAATCTGAAAGCGGAAGGTAAGCTGCTTATCACTCAGAAAA
ACAAATTTGAGAGGAGTGACCTAGTAAAGTACACTGCGACTTTGTTGATTTTTAAAATCTGGTGTTGAAAATAATTGATCGCTGTGAGAGTCAAGGGCTGTATTTATCCCCAAATTAGAG
atgccttgcgaggatgctgtgagCTGCGTCAGGTAAAGCACCTAGGGTCAGAAAGCCACCTCTCCTCCTCTTCTCCGCGACCCCACTTTGCTACACAAACGCACCGAGACTCCGACCGTC
CTACACAAACGCACCGAGACTCCGACCGTCCCCAGCCTCCGGTCCCTCAGGGATGGAAGGTGAGGTATGTCAGGAAAGAGAGGGGGGCCCAGCTCCAAGGTGAGGTGTGTCAGGCAAGAG
agcggtcgggtccgggcgcccgcgcAGAATCAGCTGTCTGAGCTGCCCAGGCGGCGGGGGAGCAGCGAGCGGGCTTCAGCGAGCCGCAGGAGGCACAGGCCTGTCCTGGGTCCCCGCAGG
AGCAGCGAGCGGGCTTCAGCGAGCCGCAGGAGGCACAGGCCTGTCCTGGGTCCCCGCAGGTCAGTGTGAAGGCGTGCGCTGCCggcggaccctgggacaggggtggagggggctggcagt
GGGGGAGCAGCGAGCGGGCTTCAGCGAGCCGCAGGAGGCACAGGCCTGTCCTGGGTCCCCGCAGGTCAGTGTGAAGGCGTGCGCTGCCggcggaccctgggacaggggtggagggggctg
cgcccAGCGGTCCGGTCCAGGCGCCCGCGCAGAATCAGCTGTCTGAGCTGCCCAGGCGGCGGGGGAGCAGCGAGCGGGCTTCAGCGAGCCGCAGGAGGCACAGGCCTGTCCTGGGTCCCC
CCCTCTCCCACCTTCCGCAACCTCCTGGTCCCTCGGGGATGGATGGTGAGGTGGGCGGGAAGGGGGTGGTGGTGGCCTAGCTCCCGTGACGCGGTGCTCACGTGAGTGACCAGGCGCCTA
tgtgagCTGCGTCAGGTAAAGCACCTGAGATCAGAAAGCCACCCCCTCCTCCTCTTCTTCTTGATGACCCCCACTCCTTTGTTACACACACCCTCTCCCACCTTCCGCAACCTCCTGGTC
CAGGTCCGCGGGAGGGAGGTACAGCCGGCAACCAAGGGTTGGGGAGGGCGGACCCTGCCAAGGTTTTAGGCCTGCCTTCTAGGTATCTTTTCTTCACCCTCTACCCATTTAGAGCTGGAA
AGCAGCAGAGGGCAAAGACCAGAGCGGGTCTAGGACTGGATACACACCCTTTCCAGATACACACCCGTTTAGTGCGAGAAATGGAGCGGTTGGGGAGAGGATCTCCCGAGGGGGCTGGAT
TGGCCGTGTGACGGCTCGCTGTTGCCCTGAAGGCAGGCGAGCCAGCTGCCCAGGAAAGGTGGAAAGTGGTAGAAGCTGACCCCTGAGCCCTGGCAGGTAGGTGGCGCTGACCGGTGTGTG
CGCCCCCACCCTCCTGCCGCACTGCGGGTGTGAATGGTAATTGGAAATCTGAGCTCACAGTGACGTGACCCTTAGGAGACCCAGAGCCAATGCGTGGATTAGTCCCTCCTCCTAGTTGCA
TGGTCGTGGGGATCGCTAAATAAAAAAATAGAGGGGTGGATAGTAGCCTGTGGTAGTGGTGGAGAAAGCACGAATGAAGAGAAAGGTGGCCCCGCCCACAGTCCCGCCCCCACCCTCCTG
ACTTGCTGGACGTGAAGGGGAGAGAAGTGTGCGTTTAGGTGTATAGAAGAGGAAGAAGCGATTTTTTAAAAGCTCCAGCAGAAACCAGAGCAAGCCAAATACAAAATATTATGACCCGTT
CAAGATTGCGTCTTGTTTGTGGCAAGATTCTGAGGGGAAGTGTAGCTCCCAGGTTGGTTCCAAGTCTTCTTCCAATTAGGTAAATTACAACAATATCTTTTCCATAAATTTCCTTTCTTT
TCAAAGGAGGTCACCTGACCAAGCTGAGCCAATTGAAGTCCTCTCCCCACTGCTTTGAGAAGGAACCGTTAAGACGCTGGGCCCCACCCACAAGATTGCGTCTTGTTTGTGGCAAGATTC
tcccgctctcccacccttggtttctcgaaaccccttctccttccctgccccccgtcccccGAGCCCCAGGAGGGGGAGGGGCAGGAATCTGGCTCCGCCTCCCAGTATGGAGATGATTGG
CTGGCCAGTGCCCAGGCCATACACAATGGCATTGTGCCTCACTTTTCACCTAAGACGAAATCAGCGGGTGGGGCAGGCTTATAATCAGAACACccctccctttccacctcacacactccc
CGAGGAGGAGGTGAGGGACCAGGGTCGCGAGGGCTGTGGGGGATACCCTGCTGCCTGAGTCCAGGCCGGCAGAGCCCCTTCAGGAAGGTctggagcagtagctaaggagttagaaggtat
CTTCCTGGCTACAATGGTACTTCCCAGACCAGGTTGGGGAGGCAGAGGGGCTTCGCTAGCAGACGCAGAGGCGAGGCCGCCAGTCGAGGACGAGGAGGAGGTGAGGGACCAGGGTCGCGA
AAGTGATACCACCCCGCTACCCTGGAAACGGATCACCCTTTGTTTTCATGTTTGGACTCTCCTATCTTGTGTCACAGGTAGGGGTGCGCTCCAGGTGGACCTCATAATCTCCATGGTTCC
TTACGTCTATCTCAGCCTCCTGCCTTTGTCACCCAATGGTGAGGCTCTGCTTGCGTTTCCTGCCGTCTTGGTTTCCAAGGCACCCTGGGCAAGTGATACCACCCCGCTACCCTGGAAACG
GCCGCGCCTTCGGGAGCCAGAGGAGCCGAGGTTGGGGCTGGCGCTTCGCGTCTGCACCGCCGCCCGGGCGAGCGAGTCCGCGCCTTTGTCTTCCAGGGGGCCGCCTTCTGCGCTCGATGC
GGTCTCAGCCCCGCGAACAGCCTTTCACGAGTCTTCAAGCTTTCAGGTGAGGACCTGCGGCCTCGCAGGAGCCAGAGGACCATGGGGATGGGAAGGCGTCAGGGTTGCGAGGCGGGGGAT
CCCTCAGGACTAAAGCAGTGGAAGAGGCCTGGGAGGTGGGGCCTGGGGAGGCGGGGTCGGCTCTGACTTCACCAAGCCCCGATCCTAGAGGAGAGGGTGGACGCGGGCTCTGTACACTCA
CTAAGCTCACTGGGCGAGATGTGTCTGCTTATTGCAGAGGCCTCTGTTATTGTGAAAGAGTGAGTGTAGTCAGGATGAAGGGTATGTGGACCCTCAGGACTAAAGCAGTGGAAGAGGCCT
GCTGGGAGGGAGGACTCGAAGGAACACAAAGTTTGTGGAATCGATTAGTATGTATCCTCCTATCTCAGTCTTGACTCTCTTTGCTGACTTTCCTACCCTGGGCCCCACCCCGAGACCGCC
GTTTGTGGAATCGATTAGTATGTATCCTCCTATCTCAGTCTTGACTCTCTTTGCTGACTTTCCTACCCTGGGCCCCACCCCGAGACCGCCCATTTCAGTGGGCCTCTGTGTTTGGAGAAC
CATTTCAGTGGGCCTCTGTGTTTGGAGAACGAACTTCGAAAGACTGGAACACTTCCGCCTGTCAGGCCAGAAGAGATTTCCTGACACCACAGCTGGAAACCCATGTGCATTTCAGTTCAG
GAACTTCGAAAGACTGGAACACTTCCGCCTGTCAGGCCAGAAGAGATTTCCTGACACCACAGCTGGAAACCCATGTGCATTTCAGTTCAGGAAAGAATGGTAGGCTTGGTGGGGGGAGCT
TCTGGTATTTGTCTGCCTCTCTTGTTCCAGCGCCGTTTTCCCTATATCCGGAATTCGTCCCTGCGCATTCCAATACCTGAAGCGGCCACAGGGTACAGGACAGGGAGCCCTCCGACAGAA
TCTGCGGAGGAAAAGGTAGATGTTAAATGGTAACTACGCGCGAGGTTCTGAGGAGCCCTGGGAACAGGAAGGAGAAAAGAATACCAAAAGTGACAACAGTTTGCCAATCGCAGTCTTTAA
CCGCCCGCCGGTGCCATATATTATAGCAGCGCCAGAAATGTGGTGGTCGTCGCCACGTTAGGGTCCGCGGGGTCCTCCTGAGGCAGCCTGGTGCCAACCCGCAGGCCCCGGCTGGGGCTC
CGCCGGTGCCATATATTATAGCAGCGCCAGAAATGTGGTGGTCGTCGCCACGTTAGGGTCCGCGGGGTCCTCCTGAGGCAGCCTGGTGCCAACCCGCAGGCCCCGGCTGGGGCTCGTCCT
GTGCCAACCCGCAGGCCCCGGCTGGGGCTCGTCCTGGCCCCGCCCACCTCTGGGTCGGAACTATGGTGGTTCTGTGAGGGGGGGCGTCCTGCACTTTCGCGCCGTATCCCTCCGCCCCCC
AACCCGCAGGCCCCGGCTGGGGCTCGTCCTGGCCCCGCCCACCTCTGGGTCGGAACTATGGTGGTTCTGTGAGGGGGGGCGTCCTGCACTTTCGCGCCGTATCCCTCCGCCCCCCTTCCC
GGTGCAGAGGCGTGGGGGGCGGGACTCGTCTTTGCCATTCGGATCGCTGGGAAAGCGGTGGGAATCCAACTGAAGAGCAGCCAGAGGAGAGCTGAAGAGAGGAGGGGGAGGCCGATGACC
GCTGAAGAGAGGAGGGGGAGGCCGATGACCTGGGCTCTGGGCCTCTGAAGGCAAGTAGGGGTGCGTGAGGTGGGGGGCCGTGGTGTGGGGGTGGTCCGCCAGGGTGGACCGGCTGGCAAC
TCTGGGCCTCTGAAGGCAAGTAGGGGTGCGTGAGGTGGGGGGCCGTGGTGTGGGGGTGGTCCGCCAGGGTGGACCGGCTGGCAACCTGCCCCCCGGACCCTGACAGCCTGGCAACGAGGA
CACAAGAGGACCACCCTAGAGCCCCGGGCCTGTATGGCCTGAAATCGCCTCTCCCCTCCCACACTGCAGTGCTGACACCCCCTTTCCCATCAGCTTCCAGAAAGGAGGGTTAGGGGACTG
GCAGACACATCACGGGGCGGTTTGGTATCCATCCGCTGTTCTCTCCAGCGCGGCTCTTCCCGACCTCGCGATCCTGTCCCCTGCCCGGGCCCCCAGCCGCCCGCTGGTCCCATATATTAC
AGCCTGGTGCCAACCCGCACGCCCAGGCTGGGGCTCATCCTGGCCCTGCCCACCTCGGGGTCGGAACTACGGTGGGCCTGGGATGGGGGCGTCAAGCACTTTCGCGCCGTATCCCTCCGC
CCCCCTTCCCGACACCCTCGCGGCGAGCGGTTCTTGCCGCATCCTGCGCAGCCCCTGCCTACTTTGGTGCAGAGGCGTGGGGGGCGGGACGCGTCTTTCCCGTTCGGATCGCGGGGAAAG
TTTTGCTTACCAGCATTTTTCAAGACAGATCTGTGTGTGTTTTAGTATGTCGCTTGAGTCGTATACAAAATATTAAAAATCACTTCATTTCCCAAATCCTCATCGAATGTTCCTCGCCAG
CCGAGTGGTCCTCCAGAGCAAAGGCCAGCCTTCCTTCCAGCTGTCTGGCCAAGGAGCTTCAGGATCTTCTAGCAAGCACCCCAGAGGCAGAAGACTGTCATCCATGGTACAGGACTGCGG
CTTTCCATGCTGCATCAGCCTGAAAACTAATTTCTCAGGCGACTGGAACTACAGCATTTGTTGGTAAAGGAAACAATCCGTCAGCCAACCGGGAGCGTCTTAGCCCGTCTGTCTTTTGTC
TTGGTAAAGGAAACAATCCGTCAGCCAACCGGGAGCGTCTTAGCCCGTCTGTCTTTTGTCCAGGAGCTCAAGAAGCAGAGAGTCTACCTGCCCGACGCGTTCGTGGAGAGGAGCAGCGGT
GGGCGGTTTGGTATCCATCCGCTGCTCCCTCCAGCGCGGCTCTTCCCAACCTCCTGATCCTGTCCCCTGCCTGGGTCCCCAGCCGCCCGCCCGTCCCTATATTATAGCAACGCCAGAAAT
GCGGGGGTCCTCCTGAGGCAGCCTGGTGCCAACCCGCAGGCCCAGGCTGGGGCTCGTCATGGCCCCGCCCACCTCTGGGTCGGAACTAAGGTGGGCCTGAGAGGGGGGCGTCGAGCACTT
CAGAGGCGTGGGGGGCGGGACGCGTCTTTGCCATTCTGATAGCGGGGAAAGCGGTGAGAATCGAAGTGAGGAGCCGCCAGAGGAGAGCTGAGGAGAGGAGGGGGAGGTCGACGACCTGGG
CCCTGGGCCTCTGAAGGCAAGTGGGGGTGCGTGAGCTTGGGGTGGTCCGCCAGGGTGGACCGGCTGGCAGCCTGCCCCGCCGACCCTGACATCCTGGCAAGGAGGAGACGATCCGGTCGG
TCATACCCGTCCTTCCTTTAAAGGAGATTCCTTTGACATAATCCAAAAGGCATGGTTCCATAACGATCACATGAAAGTTTTAAGGGAAATGTATAGGTTTCCATGATGAATTAACTGCTG
TGTCACTACTCTGTGCTGGGTAAGAAAAAGGAAAACAATCGCTGAACCGGTTTCCCAGGGTTTGTAAAAGAAAACCATCAAAGCCACCACCTCATTTCACTTTATTTCGTAGACTTCCCC
CGCACAACCTTGCTGGTCTGGCCCAGGCGGGGGGCGGGGCCAGCACGATGAGCGCCCCGGGCAGCCCCGACCAGGCCTACGACTTCCTGCTCAAGTTCCTGCTGGTGGGCGACAGGGACG
ACCTGGGGGGAATCGACTACAAGACGACCACCATCCTGCTGGACGGCCAGCGGGTGAAGCTGAAGCTCTGGGATACGTCGGGGCAGGGAAGATTTTGTACCATATTCCGCTCCTACTCTC
CAGCAGAGGCTCACCGACCCCCCCGACGAGCGCAGAACAGCGCAGGGGATCCCCGCCAGCTTTCTCCACACCCCAACATTCTTGGGAACATAGTGGTCCCCTGGGGTGGGGAAGCAGTGG
GCAGTCGTCACTCGTGTCTCGCTACCAGCTCCCCGCTGCCCTGCGCTCGGCGGGCTGGCATCCGGCCCGGGGGAAAGCGGACCAGGTAAgggccccggggcccgcgcgcccTGGCTAGGC
CGCAAAGCGATGATGCCACTTGTGGGCCCTCAGATTGGAGAGGACGGAGATGAGTGACGGGGCTGTGCGCACTGGGGCACCGCGCACAGACGGGAGGAGGGGGGTGTCTGTGTGTTCCAA
TATACACAGCCAGTGAGAAGAGGAAAGAAGAAAAGGCCAAGGCCAGAGGAAGGGGGTTTGGGGTGGGGGAAAGGAAGGGTACAGACCCTCCCAAATAACCGAAGATGGGTAAACTCCAAC
CCACATAACACCCAGCCAATCTCCCTTTAGATGGGGGTGGGCAGTGGCAAGGGCCCAGGCCTGAGTCTTGTGGCCTTCTCAGGGCCAGGGTTTGAGGTATGAGGAGGGTCACCTGAGGCA
ACATTGGTAAAATGTCACTGCCTTCAGGACACACTACGGGTGAGTTGGCCAGCATGAGGCTGGAGTCTCAGGTCTCACAGGGCAAAAGGGACTGAGCCCCCTTCCCCACCTTACCCTAAC
CAGGAGTGGCTACATTAGAAACATCTCCCTGGGTGTTAGGCTGGCAGCAAACTTTGGGGAGTGGTAAGAACAGGAAGTTAATTCTGTGACTCCTAGGACACTCCTCTCTATGCTTGGGGA
AGAGTAAATGAATACAATGTAATGCACTGGAGATGACCAGCAAGCTGAGTTTTCCGTGTTTGTTTCAATAAGTATCTGGGTCCTAGGCCTCATGATTGTGATTGTTGCTAACCACCTTTG
cgcccgCGTCCTGGTTGGGAGATGTGGGGAAAATCCTGGGAGCCCAGGACAGGGAGAGGCAAGTCCCCACAGAAGTGGGAATGGCCAACAGCTCCCTGAGAAGACAGCTTCCCTCTTGGG
GAGGCAGAGGAAGTCCCAAGAATACACAAAGACAGGAGAGTGGAAGGGCCGGCCAGTCTGGAGATACTAAAAGAGACTCCGGATGAGGATAGGGGCTGACCCGAAAGCCCCGCCTGACTC
TCTGGCGTCAGAGCCGTCGTGGCTCGTTCCATTCTCGGCGGTGGTACCTGCTCCCGGTGGCCCTGAGGACGTGTGGGCCAGGGGCGGCCCCGAAATTAGGAAGCGGAGGGGGAGCAGGTA
AGGAACCCGGCGGGGGGTCCCTGGGGTTGGTGTGAGGGAGTGGCTCCGGCCTGCGGATGCCCACCCCGGGGGAGCCGTGCGGAGAAGCAATCGGTCCGCGATGCAgcccccgggccccgc
TGGGGTCGAGGAGGCCGAGAGCAGAAAGCAAGCGGGGCCGGCACTGCTTTCCCCACTTCTGTTCCGCCAAACTCCCATTTTGTGCAGGAAATTTGGGGCTGTTTGGTGGGGGATGGCGGG
GCAGAAGTCCTTATAGTCCAGGGCCTGTTTCCCTGTAGCAGCTCCTTATTGCTGGAGAAGGAGAAAAGTGCCCAAGATCCTTTCAGGTTAGTATAAACGTGGGCGCTGACTTGGAGACCC
GATAGGATTCCAGGGGAAATGGTGGACTGTAGGGGTCTTGGAGGAGGGGAGGTGGGAGTATTGGgagcagaagaaagagatgattcctcaaagaaggagaaatggtcgattacccctaaa
GCCCTACAGCCCTGCAGGTCGGTACAAGCCGGGGACCCCTGAGGTAGGGATGGTAATGCACATAGGCTACAGAGGATCGGATCTGCTTTCTAGATACCGCCCTGTTCCACCCCCATTCAT
GTGACGTTTTTCTCACGTGATCTGAAGCCGACGTGTGCAGAAGTCCCTCTCCTCCAGGTACCAGATCCCTGTTTCCGTGGAGGAAGGCAGACTTCAGACTGAAGGACAGAGAAGGCAACT
CAATAGCTCTAGAAGAAGGTGCGGTCCCTCCCTGATAACCACGGAAGAATAAATACATACTACACAGAGAAAGGGCCACATTTGACCTGTGGGATTAGCAAAGACCAAAATGAGTGACAG
ATCAGTGGCTGCGTGTAGAATTAGATCGAGTAGGTGCCTTCGGATAAAAGGAGAGAAAGAAAAAAAATTCCTCTGAGATGTACCAATGGCCAATAGCTCTAGAAGAAGGTGCGGTCCCTC
GAGCAGGTAAGGGACCCGGAGGGGGTCCCTGGGGTTGGTGTGGGGGAGCAGCCCCGGCCTGCGGATGCCCCATCCCCGGGCAGCAGCGCGGAGACGCAGCCGGTCCACGATGCAgccccg
GGAGCAGGTAAGGGACCCGGAGGGGGTCCCTGGGGTTGGTGTGGGGGAGCAGCCCCGGCCTGCGGATGCCCCATCCCCGGGCAGCAGCGCGGAGACGCAGCCGGTCCACGATGCAgcccc
TCGTTGTGGCGTCAGAACCGCCGTCGCTCGCTCCCTTCTCGGCAGTGGTACCTGTTCCCGGTGTCCCTGAGGACGTGCGGGCCAGGTACGGCCCCGAAAGTAGGAAGCGGAGGGGGAGCA
CTTACCTCGTTGTGGCGTCAGAACCGCCGTCGCTCGCTCCCTTCTCGGCAGTGGTACCTGTTCCCGGTGTCCCTGAGGACGTGCGGGCCAGGTACGGCCCCGAAAGTAGGAAGCGGAGGG
TCCTGGGCAAGCAGGGGAAGTCTCAAGAATATACAGAGAAGGAAGAGTGGCAGAGCCCAGGCTGGGGATGTTAAAAGGGACTCCCGGTGAGGATGGGGGCGGGCCCGAAAGCACCACCTG
TGGCCAACAGCTCCCTGAGAAGATACCTTCCGTCCTTCCTGGGCAAGCAGGGGAAGTCTCAAGAATATACAGAGAAGGAAGAGTGGCAGAGCCCAGGCTGGGGATGTTAAAAGGGACTCC
AGGACAGAAGGAGGTAGACAGGCAGAAGGAGGTGAATCCTGGGAGCCAAGGGCAGAGAGAGGCAAGTCCCCAGAGAAGTGGGAATGGCCAACAGCTCCCTGAGAAGATACCTTCCGTCCT
CATTTTAGTGGAGAGAAAACGGAGAATATTGGTAGGAGGACAGAAGGAGGTAGACAGGCAGAAGGAGGTGAATCCTGGGAGCCAAGGGCAGAGAGAGGCAAGTCCCCAGAGAAGTGGGAA
ggttggtaagccggtccacttctgcagcgctgctggtgggaggggaaagtggGGACCAGAGATGGGGGATGACATAATCCTCACGTGATCAGGAGCTGACGTGAACCGAAGTCCTTATAT
GATGGGGGATGACATAATCCTCACGTGATCAGGAGCTGACGTGAACCGAAGTCCTTATATTCCCGGGCTTCTTTCTCCTCTGGGTACCAGCTCCTTACTGCCCTGCAGACAAGCGTGCCG
TAAATTCCTTAAATCCCAGCAGGTTGGAGTGAAGGAACCACTGGACCCCCGGGGTCAGTAGTGGGTGAATCTAATGACTGGAATAGGTCCAGACTTGCTTTCCCAAAACCGCTGCAAAAT
GTGGGTGAATCTAATGACTGGAATAGGTCCAGACTTGCTTTCCCAAAACCGCTGCAAAATCGTCGGAGATAATTGTATCTTTTGCAGGGGGAAGCAAGGGGGTAGGTCGAAATCTTTTGA
GAACCAGATTGCAGAGGAAATGGAGGCTAGAGGAGGGACGACTGATGGAGGAGTTATCCTGGGAGTGGAAGAATGGAAGAGACAATTCTCGAAAGAAGTAGAAAAGTTCAGTAGCTCCAG
AAAAAGAGGTAGCCCCTCCCTAGTAATCAGAGTCAAGCAAATAACATTTTTCCCGCTGGGATAGGAAACAACAGAAAAGACTGACAGGGCCAAATGTATAAGTGGGGGGCGGGGAGGGAG
GTCCTTGTTCCCGTCTGGATACCAGCTTCCTTCAGCAGCGCAGGCGGTGGTCCCTGAGGCCCGTGGAAGGAGTCAAACTTGCGGGAATTTTGCAGGTTGGTGTCACTGTAGGTGTTGACT
GGGGATTTCTAGTGTGGGGGGGTTTAAGGCAGAGACTTGTGGGAGTGCCGGTCAGGTCCGTCCCTCCACCCTCCACCTCCAGGTCTACGGGAACTGATGACCCTTGGGAAAGGGACTAGG
TCTGACAAATGCCCTCCTGCCTCCCCACCTTAGCCCTCACTCTAAATTTTCTAGAAGGGTAGGAATTCAGGGGCTACGTGGGCATTGATGGCTGTGCACACGCAAGGGGTAGAAGTGGGA
GTGCAGCGCAAAGCATGTTGCCAGGTAGAAAAGGAGAGAAAGCAGAAAAGGCCAAAGCCAAGGCCTGAAGTGAGAGGGGGCAGTGGTGGAGGATGATGCAGACCCTCCCTGGTAACCAGA
CGGGTGGGGGGAAGGGGGAGATCCTGCTGCACTGGCCGCCCAAGTTGGGGGGCGAGCTCGGTGGTGACGCGCGGCCCTCACGTGACCCAGAGCTGCAGAGCGACGCAGCCTTCGGTGCAG
GGGGTGGGGGGCGGGAGACGCGGGGCGCTGGCAGCGAGGGGAGCCCGGGCTCGGAGCACGGAAAGGGCCGGGCGGCGGCGGGTCTTCGCTAGCGTTCCGCTGCAGCAGCCCCCACCCCCC
ACAACCCCCACCCCGGCTCGACTGCAGGTCTGCGAGGCTAAGTGTCTCCGCGGCGCACCTCGCGGCGAGAATCCGGAGGAGAAGGAGACTGCAAGGATAGGCCCAGGTCGGTGCGAGGGA
AATCCCGGGAAACGAAAAATGGTGGGTTTGGGGGAAGGGAGGTAAGGGGAGAAAGCTGGAGGGAGGGGCTTTAATTGGAGGCCCCGTAGAGGACGCGCGGAACTTCTAAGGTGGGAAAAA
ACGAAATTAAAAAATCCTTTGATATCAGGGCTCTGAATCCTGCTGGTCAGAGCACCAAGCATTCAGTCTCTCTCCTTGCCTTTGTCTTACTTGTGTTCAAAGAAAAACAACCAGAAAAAA
GTAGGGTAAGAAGTGTCAACTGTATCAAGCACATGGAGGTGGACTGGCTACAGGAGAAAGGTTTTCCAAATCAAATTCCAAGTATTTCTTTCTCTTTTTATATtaccattaggagaaata
TCCAATATAAACTTAATAGTTCCTATACCACCAAACATGGATCCTCATGATTTTATTTTCTAGATTGGCTGATAGGCTGAATAATCTCCTGTAGGGTAAGAAGTGTCAACTGTATCAAGC
CAAATGAAGCTACAGAGAACTTTGAATATAATGATGTGCAGCAGGGGCTTATTCCTAACATATTTAAAATTTAGGTCAACCAAACTTCTCTGTGGAAACTGAGTTGAAATCCGAAATCTT
AGGAACATCCTGAAAACCAAGAACTCAAAATGCCTTTTTATCCCAAAGACATGTTTTACAAATATATACCCATTCATCCATTTGTTTTCACAAATGAAGCTACAGAGAACTTTGAATATA
aaaataaaaaaaaaTTACATGCATTTTGAGTTACCCCCACAAATGAATAGAATGATACCTGTACCCTGATATGCATCTATATTAGTAGTCACTCAACATCACATCTCAATGATGACGATT
TTACCCCCACAAATGAATAGAATGATACCTGTACCCTGATATGCATCTATATTAGTAGTCACTCAACATCACATCTCAATGATGACGATTGTTGTGGTGGTTGAGGTTAAATTGTTTCCT
GTACCCTGATATGCATCTATATTAGTAGTCACTCAACATCACATCTCAATGATGACGATTGTTGTGGTGGTTGAGGTTAAATTGTTTCCTTTGGTCTAAGAcatgggctgacaaactttt
GTTTTTTCTAAAGGGCAATATTCTATTCTTTATACAGTACTTAAGTTCACATTCATACGATTTTATCGGGTGGGTCTACGTTATTTCAGTGGAATTTAAGAGCAACATTATCAAGACTCC
AAACTGTGATTTTCATTAAGATTCTTTCTTTGATTAATTTCTTAACAAGAAAAAAAGGACAAAAGGGCCCAGGGAGGTAAGAGGGTACCTGCTGGAGAGGTGGTGGGTGGCTGGAAGCGG
GTGCCTGCCCTCTGTCCCCGCGGCTGGGTCTCGTCTGCTCCGGTTCCTGGGCTCCTAATTCTTGGTCCAGCTTCTTCCAGGTCAGTGTGCGGGCCTTCCACGCTGCCAGCGGAACACTGG
AATGGCGGAAGGGGAACGGGTACGGCAGGGGGAAAGGCTGGGGGTGGGGTCGGGTCGAGTCGAGGGAAGCTGGCCCGAGTGTGGACAGAGATGGCGGTGGGAAAACGGCTAGGGGTGGCT
ataatggcatcagagagagataccctgcgaggatgccgtgagATGCGCCAGGTAAAGCACCTGGGGTCAGAAAGCCACCCCCTCCTCCTCTTCTCCGTGACCCCCCTTTGCTACACAAAC
TTCTCCGTGACCCCCCTTTGCTACACAAACACACCCCGACCCCGACCGTCCCCAGCCTCCCGGTCCTTCGGGGTTGGATGGTGAGGTGGGTCAGGCAAGGGGGGCCGAGCTCGGGTGACG
GAACCAGCTGTCTGAGCTGCCCGGGCAGCGGGGGAGCAGCGAGCGGGCTTCCGCGAGCCGGAGAAGGCACAGGCCTGTCCCGGGTCCCGGCAGGTCAGTGTGAAGGTGGGCGCTGCCGGC
GGAACCACGGAAGGGGTGGAGGTGGCTGGCAGTAGGAGTAGGGAGGGGCGGAGAAAGGATCCGGGAGACTGGTGAGGAGGGGGAAGCGGAGCGGTCGGAGGCAAGGGCGGGGGAGCCTGG
GATGGAGATACGGATGTGGATTAAAACTGAGAGTGTTGGGATATAAGGATATAATACTGATTTATGAAGGTGAACAGTCAAACGTCAGTGCAGGATCTGAACTGCAGGGGAAATAAGGGG
GGTGGCTAAGGAAGGGAGGAGGGGAGAAAGAGGTGGTACTAGGGGAAGTAGCACAGAGGAAGAGGCAATACTACCCGAGACTAGATGCGGACCGTCTCTGGCAACCAGGAAAAGGCAAAT
ACAAAGAGAGGTGAGTGACAATGCCTGGTGTGTCTCGGGTCAGAGAACACTAGCAGGCACTAGCAGGTGGCTGCGGCAGGGCCGCAGATCAAAGTGGTAACTGGGGATCTGAGTTCGGCA
GGCAGTGACGCGCGTCCCTCACGTGACCAGGAGCCTCTATGTGCCCAAGTCCCTCTCGTCCCGGTCTTTTTTTTGCCTGTCCACCATCTCCCTATTACCCTTTGGTCGAGAGGGAAAGCA
AAGTAAGTTCCCTCTACCCTCTTAAATCGGTGTGAGTGTCGGCGCTGCCTAGTAACCCGGGGAATGGGGTTGACAGAATCGGGATGGCGGAGTCCAGGCCTTTCCCTAAGCTCCAGCCCC
GCCCCCCGCGCCCACATTTCTGTGCAAAATATGGTGGTCTTTGGGGCGGGGTGGGGAGGCGAGTACCTCCCCCGTCCCCCGGGAGGGGGGTACAGACATTTGGAAATAGTTTCTAAAAAT
CGTTTCAGGTTTCGGGGTGGGGGTGGGGAGAAAGGGTCGATGATTTCCTTTTTTCGTCGGGTATAGACGGGATTACCTAGTGCcttcacaatcggtcagagctggattcagattcctgct
GATATCAGTTGCCAGAGAAACCTGGCTTTACTATGGCGGTTGGAGGAACGGCAGTGATCACACGTCGGCTGCTGGGAAGATCTGGATTCTCGTTTCAGGTTTCGGGGTGGGGGTGGGGAG
AGCACCCGCCTTTACTGCGGCGAAGTGTCATTGCTGACGTGGGGGTGGTTGTCCAATCATTTGATTATGGAACATTCTAAAACTTAGACAAGACGATTGTGATTGGCTGAAGGGCATACG
AAGAGGGCGAACGTCATTGGCCGGAACTCGTACTAACGGAGGAAGAGGATTGGTTTGCTGTAGACCTTAACAGTGAAGAAGCAGGTTGCTAGCACCCGCCTTTACTGCGGCGAAGTGTCA
CTCAGTCGCCACAGAAATCCGGAGTCCCTAACGGAGGGGAAGGCTGTCGTAGATAGATATTCTCACAGGAAAATTGTATTTGTGCCAAGAGAACTGCACGCAACCTTGAAGGGAGGGGGT
CACAGAACTTTCTGGAAAATTAACAGTGCGTATTTGCCTGAAGAAGGTCAGTGTGCTTGCTTGGAGATCAGGACGCAAAGGTAAGAGCGCCTCAGTCGCCACAGAAATCCGGAGTCCCTA
GATTTTATTTTTTCCTAGGAATGAACGATATCCATGATGCCTATAGATATTACCGTTCAGCAAATCAGAAAGGGGAGGGGGGAGGGAAACAAAATCCCAGAATCCCAGGGACCAAACAGC
TTTAACCCAAGGAGAAAAGGAAAGAAATGAGCAAAATTATTTGGATCTTGGGTCACAGTCCCCTGCCTACTAGTGCTATTTACAGAAGTTGATTTTATTTTTTCCTAGGAATGAACGATA
TTTTTCAGCCTGCTTGGTGCCTCCAAAATACCTGCTACAGGTCCTGGGATAACAGTGACTTTAGAAGACTCAAAAAAGGACATGACGAATGGCACGGGTTTGATTTTCAGTTTTATTCAC
AAGCCTCAGCCCACTTTTAGGCAGGCCCCAGAGTCCTAAGCAAGGCCCAGGCTGCTGTTGTAACTTTGTAATAATTGAGCACTGGTCATGACAGACTCCATTATGAGCTCAGGATCAGCC
AGGAGGTGGGACTAGAGTCAACCTGGAATAGCTCTACAGTAACAATGGCAGCCTTTTTGTTGCTGGGACATCCATACAGGCAACTTAGCTGGTGAAAGGACTCTGGATTGGTTGGCAGTC
AAGGCACCAAGATCAAAACTCCTATAAAGATAAGATCTTGGTACCTGCAGGCAGATTTGTTCGACACAGCTAAAGAGGGGGTGGGGACAGTTAGCTTAGAAAATGGAGTGTCCTggccgg
CAAGGCGAGCCCAAGCAGAAGCCAGTAGGGTTATCTGTGTCAGGATCATTTCCAGGGGAATAGTTCTGGCCCCTGGCAGGTAAAGACAGGCCAGAGGAGAAGAGGCAGAAGAGGAGAGAA
ATCTTCCTACCGGTCTCCCTCCTCCCTCCCCTCCAAGACTCTTCAGGGTTTGGAGAGTGATTGCTGCCCAGAGAGAATCTTTTCCAGCTCCCAGCTGGCAGGCTAAGGCCCTCCGGAGCC
GGGGGAGCAGGGCTGCTTACATGCCCTCCTGCAGCTGGGGAGTTAGAGGTTGGACAGAACACCTCTGGCCCTCCCCAAACAGCCATGGCAGCCCAAGCTCCTCCCTGGCACACGGGCAGG
GAAGCTGTCAGCTTGAGAATACCTGGTGGCGCTGCCTAAACCCTCTCAGGTCTTTTTCCCCCTGGTAACAATCATTAGGACTTTACTGTTGGGCTCCAGCTTGGCTCCAGGATGAAAGGA
GAATTGACAGCCTGCATTTTGTCTTCATGCAGTTGAAACTGAGAAGGATTTGGAGGAAATTATCTTAAAAGACAATTTTTTCTTCTCTATTGTGTTCGTAGAGCTGGGGGTGGGGGTGGG
CGGAAGGACTTTGGGAGCTAATATCTAGGTTTTTGACTCTGAGCCCCTGTTGGGGCTCTCACTTCATGGCTTCTCACGCTTGTGCTGCATATCCCACACCAATTAGACCCAAGGATCAGT
GCTTGTGCTGCATATCCCACACCAATTAGACCCAAGGATCAGTTGGAAGTTTCCAGGACATCTTCATTTTATTTCCACCCTCAATCCACATTTCCAGATGTCTCTGCAGCAAAGCGAAAT
ATCCCACACCAATTAGACCCAAGGATCAGTTGGAAGTTTCCAGGACATCTTCATTTTATTTCCACCCTCAATCCACATTTCCAGATGTCTCTGCAGCAAAGCGAAATTCCAGGCAAGCCT
CCCAAGGATCAGTTGGAAGTTTCCAGGACATCTTCATTTTATTTCCACCCTCAATCCACATTTCCAGATGTCTCTGCAGCAAAGCGAAATTCCAGGCAAGCCTTAGGGAAAAAAGGAAAA
ACAAAGAAAATGAAACAATTGGCAGTGAAAGGCAGAAAGAGAAGATGGAGCCCTTAGAGAAGGGAGTATCCCTGAGTAGGTGgggaaaaggggaggagaagggaggaggagaggaggagg
GACCAGGATCCTTCCAGCTGAACAAAGTCAGCCACAAAGCAGACTAGCCAGCCGGCTACAATTGGAGTCAGAGTCCCAAAGACATGGGTAAGTTTCAAAAACTTTAGCATTGAAGATTCA
AGAGGACACAGGAATTCACAAGAGAATTTCCAACTTTGGGGTTCGGGGGTTCCATGGTTTAAATGAGTCGTGTTTTGGCACTTGTTTTCTTTTTAAATTCCTTAACATTCAGTTAGATTA
CTGGCACCCGCGGCCCTCTCCTGTTTCCTTCCCATTGTGTTGGGTAAGGTGCCTGTGCGTGGGCAGGAACAGGGGCTAGGGGCTGGAGGACCCGGAAGGCCGGGAGGTGGGGGGCCTGTG
GCAGCTGTCAGGCCACCGAGGTCCAAGCCGCACTTGCTGCCCCATTGAGGACGAGGAGGCAGCAGGAGCAGTGACGGTGACTCTAAGGAGCCGGATTCCCGGCACGCAGAGCTGACCTGC
TGCCTACTAATCGGCTAGGGGAGGAGAAGGAGGACAAGGGAGACCAGGGTTGGACGATGAGCATGAAAGAAGAGTGGGCGAGCCAGGGAGCGCTTGCCACATGGAGGGCGGGAGGCGGCT
TGAGGTAGATCAGAGGATAATTGCAGGAAGTGGGGCAGTGGCTAGCCCTGCTTGAGGGCTTAGGCCCAGGCTGCAGAGGAGCTAAGTGGAAGAGCAATATTTGACGGTCTATTGCCGCTG
GCCTCAAATTGCTACAAGGTAGCCCGGAAAGAGCAAGAGTGAGTGTACTTCGGATGAAGGGAATGTGGACCCTCAGGACTAAAGCAGTGGGAGAGGCCTGGGAGGTGGGGCCTGGGGAGG
GCGAGGTCTGCTCTGAAGTCACCAAGCTCCTGATCTTAGAAGAGATGGTGGGCGCAGGCTCTGGAGGCTCAAGCGGAGGAGGGGAAGGAGGCGAGTCCGGAAACCCTCGGCCAATCAGAG
CCCGCGTACGGCCTTTCACGAGTCTTCAAGCCTTCAGGTGAGTACCTGCGGCCTCGCAGGAGCCAGAGGACCATGGGGACGGGAAGGCGTGGGGGTCGCGAGGCGGGGGATGCCGCGCCT
TCGGGAGCCAGAGGGGCTGGGGTTGGGGCTGGTGCTTGGTGTCTGCGCCGCCGCCAGGCCCGGCGAGTCCGAGCCTTTGTCTTTCTGGGGCGCCGCCTTCTGCGAGCGATGCCGAGCCCT
TCCACTACGTCCCAGAAGCAGAGCAAGCAGAGGAAGCGAGGGCGCCATGGGCCCCGCAGGTGCCACTCCAACTGCCGCGGGGACAGCTTCGCCACCTATTTCCGCCGGGTGCTGAAGCAG
TCCACAACCGCCATTGTCTGGTCGTGCCATCTAATGGCCACTGCCTCCGCCATGGCTGGACCTTCCTCTGAGACGACCTCTGAGGAACAGCTGATCACCCAGGAGCCCAAAGAGGCCAAC
TTTGCCCCGTGAGGCATCTATCTGTGTAACTTTCTCCGAGCTGGGCCACAAGGGGCGCTTAGGCCCGCAGACGCCCACTGTGATTGGTTGACGAGATGCCACGCAACGGGACCATCCAGT
AGGAGGTCTGTCTCTCTTCAGGGATCATGAGCTGAAATTGCTAAACTTTGGGAGTTTTCAGTGACACCCTTCAAAGTGCTCACAGTGTGGCATGGATCAGCTGAGAAGGGCGGATGCGCT
ccacagagcaagactctgtGTACCTTTGTCTGAGGTAGGCAACCCGGCCACTTAGGCGGGCAGACGCCCTCTGTGATTGGCTGACATGATTCCAAGCAACAGGATCATCCGATCACCTTC
TCCAAGCAACAGGATCATCCGATCACCTTCAATGGAGGGAAGATTGCTGAGAGGCGCCCTTGGTGACACTTCATCCAATCAGATGTCGAGTTGGAATGTGACGTAGAGCCATGCGACCAT
CTCTGAGACAACCTCGGAGGAAGGCCAGAGCATCCAGGAGCCCAAAGAGGCCAACTCCACGAAGGCCCAGAAGCAGAAGAGGCGAGGGTGCCGAGGCTCCCGCAGGCGCCACGCCAACCG
CCGAGGCTCCCGCAGGCGCCACGCCAACCGCCGTGGGGACAGCTTCGGGGACAGCTTCACCCCCTATTTCCCCCGGGTGCTGAAGCAGGTTCACCAGGGCCTCAGCCTTTCCCAGGAGGC
TGTTTAAGGTATCCGGTCTAAAAGCCCGGAGGAGAGCCGAGGTGTAAGGGGATAGGGAGAAGGGAAGAGATGGGTTAGCAGCAAACTCACGGATGAAAGGGAAATGGGCCCAGTCCGTGC
AGGGAAGAGATGGGTTAGCAGCAAACTCACGGATGAAAGGGAAATGGGCCCAGTCCGTGCGTCCGAGCTGCTGACGCCGTGccgcctcccgcgcctgtctgccgcagcccccgcccgccg
GGGTGGGCGCAGCCTTGGCTGCCTTGGGAACCGTGCTGCCTCGACTCGGCTACCCCTCGCTGGGCGGTCGTGCGCACTCGCTAGGTCGGGCAGCCCCGGGTCGCTTAGCGGCCGAGGAGG
CGGCAGAGATCCCGTTCCCCTGCAGAGCTACGGGGACCGGAAGGCGAAACAGAGCTGTGGACGCGGGAGCACATGCTGCCCACCAGTGGAGCACAAGTAAAGAAAGAACGCGCGATTGCC
TAGACACATCCTGCTTCCAGCCTAGCAGGCAAACGGGAACGGAAGTGATAGGGGATCAGAAGTTGCGAGGGGATGAGGAGTAGGGGAAACTGACAAGCGGACGGACCCGGCGGCGAGAAT
GCGAAGGTCCGGTGACTGCGACTGTCGCTGCTTTCTGAGGCCACAGGAAAGGGGCCGTCGGTCGCCGCCATGACAGCGAGCGAGGCGGAGGTTTGTAGCACTTCTTATGGGCTGAGGGCG
TACAAACAAACTGGGGAAATGTTCCAATAGATGACTAAGTCTTTTAGGTCTTTTTACCTGTGTTTTTCGGTCTCTATACCAGATTAGTCGCCTGGCTCTCCCAAACAGACCGGCCAACTG
TCAGAAACTGCAAATTCGGAGTTTGGGTTGGTCTAGCAGCTTAAAGGCGTCATCATGAACTGTTCACCTAAGTAAGTTAAGCTCCTGTTTGAGAATGACTGATAAGCTTGCAAGCCAACT
ctcacgcacccgcagtgtgaccttggccaagtcccttttctgggactgcggttcctGCTTAGTAGTCGAGTACGAGTGAGAAAGCGGAGGAGGAGGTTGGCCAGAGGCGCCTAGCCTTTC
AGTAGTCGAGTACGAGTGAGAAAGCGGAGGAGGAGGTTGGCCAGAGGCGCCTAGCCTTTCTAGCGGCCTGAATCCCTGATTCGATGCGTAGAgggcggggcgggccgcttggggccgcgg
GCGGCGGAAGCTGCAGAGGCCACCGGGGCGCTAACTGGGTGGCCGGTGGGCCGCTGTGGCCTCGAGCAGCCTCTTCGCGCGGCCCCGCACCCCGGCAAGCAGCAGCGGGCCGCGACGCCC
AGCCTGCCAGTGAGCTGCGACGGGCACACCCCGGAGCGTCGGCGACTGCGGACAGGTTAGAGTGGGGGCAGGGGCGGGCGCGGGAGCAGCCCAGGGCCAGAGAGGGAGCCCGAGCCAGGC
CGCGAACTCCAAAAGAGGAATTTTTCCCTGGGAGAGGCAAGCGGAGGAGACGCTGCGCGGCTGTCGCAGTTGCTCTTCCATAGCGGGTCCCCTGCCTCCTCCAGCCCACGCGCCGTGGGC
GCTTGAAGCATGGAGTCTCTTCGCGGGTACACCCACAGTGATATTGGCTACCGCAGCCTGGCAGTCGGCGAGGACATCGAGGAAGTGAATGGTTAGTGCTTGGACAGGGACGGGAGCTTT
AACTAGATGTACTGTGAATGCTAATAGGGGGCGTTTAACCGACGCGTGTGCATACGCTTTGAACCTGCGGAAGGCACCGTACCGCTATATAGGGCGCGCAAGTGCCAGACGGCGCCAGAA
AGCAATTTGGGGCCACTGTTCCCCGCAAAGCATGTTCACTACCTGCACCATGCTTGCGCACGCTCGCCCTATTTTTCGTACGCCCTGGACACGAATGCGTCCCCCGGGGGTCGCACTCAC
GCAGCTCTTTTCGTGACGCGCCAGAGCGCTTCTCTCTAATTCCCACCTCCTCCCCGGTGCAATCAGTCAGCCAGGAGGCTCCAAACTGTTAGCGACAAAAACGCAGCTCTCGGTCACTCC
AGCGACAAAAACGCAGCTCTCGGTCACTCCCACTACCCTCCCACCCGCACTCCAGGCATATTTTGGAGGCGGCAGCAGCGGTGGCAGGATGTGAGGCGAGCCTGGAGCTCATTTCCAGGC
CCCGGGAAAGACTGGAGCAGCGAACAGGAGGGAGAGAGGTGGACAGGCAGAGTCTGCACCTGCCGCCTGCACCTCCGTTAGGGCGACAGGGCAGCTGGTGTTTCGCTCCTGGAGTGTGCC
GCAGCTGGTGTTTCGCTCCTGGAGTGTGCCTACCTCGCAAGGGGGGCGAGGGCCACAGGCTGAGGCGCCCGCGTCCCGGAGTGCACCGCTTGGCCGAGGCAAGGTGTTGCTGGGGCAAGG
CGGGGACAAGAGGGCGGGAGAAGATGGATGAGGGGAGGGGCTAAGGGGGAGGAAAGGAACCTATTGGCTGCTCCATCCACACAGGGCTAGTGAAACCGTTAAACCCCTAGGCGATCATGG
CGGGGTTGGCCTGTACTTCCTCTGGCCCTGGCTGAAGAGGTGAGGCCTGGTGGGAGGTGTCCTAGGGTAGGACAAGCCGGTCAGGGGGTCATTAGGACGGTCTTGTCAGAGCGGGTAGGG
TAAGTCTTTTCTGACCACTCCTGTTTCTTCCGACCTTTAAGGGCTCCCAACCATGTGACAGGTTCCCTTAAATCCCAATGGAGTGGCAGGGGCCTTCCTCACTCACTCCCTTCCACTCCT
TCCCCCTTCAACCTCTAGGGGGGTCCCTACTAGCCGTTGGCATGGGACAAACCATTGTCAAGAGGGAGGGATACATGGGACTTTTTTGACTTGATTATAAGGGCTTAATTTTCTTGGTTC
gcagtggacgtgggagggggcaggagggccgggggaggccgcgaaggGCCTGCTCGCAAACCGTTATAGTCCTTCAGCACCTCCCTCGGCCGGTGGCCCTCCTAGCCTGCCTCCCCGCCG
CGGTGGCCCTCCTAGCCTGCCTCCCCGCCGGGCGGCTGCCCACCTGGCGACGTGACGCTGCACCAATCCCTTTCGAGCTGCTCCCGGGTCCCCTCTCCTTGCACCGCCCCCCTCCCCACC
CTCCTCTCTCGCCTTAGCCCAACTTGCTTTCCCGCCTCGCAAACTCCGGTTTCCCTCCACTCCCAACTCTTTTCACTACACGTTTCCCCTCCTCTATCTCCCACGCCACGAACCCCGATC
CCCAGACTCCTCTCTCCCGCCCTCCTCCTTCCTCTCTCCTCCCTTCAACTCTTCATCCGCTTCCACCTCAGACTCTGCGCGCACCCAATTCAGTCGCCCGCTCCCGTTCGGCTCCTCGAA
ACCAAATTCCTGGCTCTAGGGGTGAAGGTCTAAGTGTGGTCATCTAATAATTGACTTTCTACCAGCCTCAGTGACttttaaagaaagaggactctgatgatgatatggagattggataga
GTAAGTACTTTTTTTCTCTTTGGAAACTTTGAACATCTCTATCAGCAAGTCAGAGTCCCAAATAACCAAGTTGGCAAGTCAGAGTCCCAAACCAAATTCCTGGCTCTAGGGGTGAAGGTC
AAGCAATCACTCAAAGTTCAAACCTTATCATTTTTTGCTTTGTTCCTCTTGGCCTTGGTTTTGTACATCAGCTTTGAAAATACCATCCCAGGGTTAATGCTGGGGTTAATTTATAACTAA
ctgaagacactcttgccagcatggacttaaacccctccagctctgacaatcctCTTTCTCTTTTGTTTTACATGAAGGGTCTGGCAGCCAAAGCAATCACTCAAAGTTCAAACCTTATCA
GTGCCACCAACGAGTCTGTGGAGTCCATCACCGCCTTCCAGTGCCCCACCTGCCGGCATGTCATCACCCTCAGCCAGCGAGGTCTAGACGGGCTCAAGCGCAACGTCACCCTACAGAACA
TTTGTCTGGAGCTCTTTGAGGACCCTCTTCTACTGCCCTGCGCACACAGCCTCTGCTTCAACTGCGCCCACCGCATCCTAGTATCACACTGTGCCACCAACGAGTCTGTGGAGTCCATCA
GTACACACACTTACCCTTTCATGACCTGTGTTTGGAATTATTCTGAGATGCATTCAAAGCTGACACCCCCCTATGGTTGACCTCCCTGTGCCTAATCAAATCTTACATTCTTGTTTCCAG
AAAAAAAAATTGCACATTTTCAGTTACTGAACTTTGAGAAAATGTTAACTGGTATATGATGGCTCAGGATGCTTTTTCCTCCTTTTTTCCCCAGTGAATAGAAAGAGAATTATTTGGAAT
ATCAGAAAAAATATATGTAAGGAACGTTTTAACCACATCTTTATTATATGAAAAAGAGATTTGCTGTTGCTTCTCTTTTTCCATTAAAACACCTATCCTAGGGGGTTGAATGGAAATTGA
ACAGACATAGGTTACCATTACACTTTAAAGTACTTTAAGAGGAACATTTCTTCCCTTTAACTGTATTTCGGTTTAAGTTGGTCATTTTTCTCCTAAGCGAAGGAAGAACCTCGTGCTTTC
AGGTAATGGCTGTCGTAAATGCTAGTTATTTTCAGAGAGTTCTCGAAGATTTGGAATAAAGGTGAGAAAAGAAGAGAGTGCTGCTTAGGAATAACGGGAAAGGAGTGTCGTTCTGTGAGG
GTCGTTGTTTCTGTGAGGGAATTAATATCTGTGTTTTGTGTTCCTTCAGATTATTTTAAAAGTCCACAGTCGGGGAGGTGGTAATCAACATTACACCTGTGGAAAAATATTCTTAAAGAG
AAAGAACTATTAAGGACCAATGTACTAGTTCCTGTTTTTAACCTGTTTATCAGTCTTTCAATTGAACAAATTGGATTTCTGAAACTGCTGAGGGGTTTTCTGCACTATTAGGACAGAACA
TCTATCATTTCGTGGGTCCCCATCCTCTGCCTACGGCGATGTTTCTTCAAAAAGAACTAGTGTGCAGTCCATTGGTGGGTATTCAAGGTGATCTCTTTGTCAGAATCTAGAGAGGTGCTC
TTCCATTTGGGTTCAGTTGAACATTGAGTAGGCCAGAGGATAGGGAAGTTGTGGCGGGGGCCGTGGAAAAGGCAGTTGATTCTTCAACTCGGGCAACCCTGGCGGAGTGGATGAGGTGGA
ACAGTGTCTCATTCGGCCAAGCTGCTGCTGGTCCCTGTAAGGAATGAGAGTACAGATCCCGTTGCCAAGTCCTCATTTTTTTGGACCAGGCAGTGGGTGTTGAGCTGACCTGAGCTACCT
CCAAATCCCTGAGCTTTGACTCTGCACCCTGATTCTTGCCACTTTCTCTTTTCCCTTGCCTCTAGGCATCCTCCTTTCCAGGGGACCACAAGCGCTCTCCCCCTCCCTCTTTGAGAACCA
TGACAACCACCGATTCCCCCTCCCCTTCCCCTGTCATCCCTCCCCCAGACGGCAACCCGGCGGGCACAAGGTCGGACGACCTGCTACGTAACTCGCGCGTGTGACTGCCTAGTAACAGTG
ATCGTCGCCAAAGCGCGCGGTTTTATTTCTCTCCGCTTTGGACGGGGCAAACTAGCTTTTGGGAGTGAAGCGGGTACGCAGTTATCCAACAATGTCTGGTGAGTCAGGACAGCCTGAGGC
TGGTCCCTCACATGCAGGGCTAGATTGGCCGAACCCTGAGAGGAATCGGGCTGGGGTCCCGGGAGGGGTGATCCGAAGAGCTGGTTCCCAAGGGCCCAGGTCCTGGATCCAAAAGGTTCT
AAAGAGGACGAAAACGTGCTCTTTGCTGCCCGTAGATTTCGCCGGGTTGCTTTTGTCTTGCGGGCTCCTGTCGGGTTCGGTGTTTCCGCTCTGAAGACTGCGACGCGGGCTCCGATGCAG
TGAAATAAGAGCCAGGCGGTCCTCGCTTCCCTGCGACCGACTTTTCATAGGCTGGGGGAGAAAAGGTTGAGAAACTTGACATTGTCTCGAGCAGAGTGCGTGTAGCAACAGATCAAAGAA
GCCCTTAGCTAGTTAAGCTTTTAGCAGAACTAGAGCTGTTAGATAAGAATAGAACTCATCCTTTACTTTTGGAGCTTTGGACATTGTTTCCAGCTGCTTCCAGTCATTTGAATCCCGAAA
AAGATATCCTTTTAAAAATACCCTTGGGTCCTGAGTGTTGAACTTTTCTGGCTGAAATAATTTTGCACCTTCCAAATGTTTTAATGCTGTTAGGGAGCTCTTAAAATGCAAGGATTTAAG
CTTGGCAAACCAGTTTAGTGTTTTAGATATTCTGAGAGAGGTAACTTTCAGCCTTGTCACGTGGGATTCCCCAGAGTCCAGTTCCTCTTTCCAATCCACTCCATGTTTATGAAAGTGCAT
TAGTTGGAACAGTAAGAAGAAAAAAAAATGTACTGCAGGAAGTCATCCAATCCTAATAAGTTGACATGTAGAATAAAGTTGATGGTGTTATTTATTACTAAGGTAGTCCTGGTTAAGGGT
CTGAAATTTCAAACTTCTGTTCAGCAGGGACGTGAGTGGACAATGGTGACTGATAGTTGGAAATATCAGCAAACATCTTAAATTTTATACTCAAATGAATGAGCAATGAACCAGGAGAAT
AGGTCCAGTTTTTTTTGGCTCCTTGTAATTTTTACCTTTTTACTTAAAATTACAGCATCTTTTTCAATGAGTGCCTATGTGACTGTGACTTATTACAATGAAACCAGCAACTACACTGCA
AGAAGTACTGTACTTCACATTCTGGCACCGTAAGCCCGAAATGTCCTTTAGGCAAATGTTAGGAGGGAAAAATGTATTCTTGCAATTCAAAACCGACTCGAATCCTGCCAGAAAGCTTTA
AACCGACTCGAATCCTGCCAGAAAGCTTTATGTTTGCGGACTTTATCGTTCCTCGCCTGTCCGTTTTTTATAAAACGACGCGACACACCTAGCCACACAGCCTCAGATCCTATTCTAACA
GCTTCACGCTAAAGCCCCAGAGCCCGACGCGGCAGCCGCGGTAGCGGAGAAGACTGGAGCTCCGAGGAGCTGCATCTGCGGCAACCTGTGTGCTGACGCTACGTGCCTCCTGGCTCCGAC
GTAGCTCGCAGCTCCCCAGTCTCACTCCATTCCTTCCCCACCTGGCGCGCACCTGCTCAAGACCAGGGTCCTGCCAAGCGCTAGGAGGGCGCGTGCCAGGGGCGCTAGGGAACTGCGGAG
TTCGGCTGTAAAATGATAAAAAGAAGCAACACCTTTACACCTGGGACTCACTTATTTGAACCAAAAAAATGCTTTAAACTTCAGATAGGCAAAACACACTTAACTGATGGCTGGGACCCG
CTTTGAAAGCACCCCCACCCATTCTCACCCCAGTGTATTGTGGGAAGGGTAGTCCCATGTTCCAGTCGCTTGAGCACAGAAAAGCGCGTAGGAAACTACAACTCCCAAGAGGTAAAGAAG
CCTGAGGAAGATTTGGTGGGAGGAGAAGCAGAGGGGAAGAGACGGGTTGAGAGTGAGGTGAGGAGGGCATCTAGGTCACTGCTCCCGGGGGGCACAAAGTTCGCGATGTGGCTGAAGCCT
GAGGAAGTGCTTCTGAAAAATGCGCTGAAGCTGTGGCTGATGGAAAGGTCCAACGACTACTTCGTGCTGCAGCGGCGTCGGGGCTACGGGGAGGAAGGCGGAGGGGGGCTCACAGGTAAG
CAGTTTAATCAAGTCTGATTTCACAAATTGATGGAGAGGGCCTGGCCCCATGCTGGGTCTCCAGCCCTACAACCCCATGAAGAAAAACTTGTCAACTGACCTCAGGTAGGAAAAGCAATG
AATTGGCCTTGAGCTGGTCTCTGAACCTCTGCCCATGGCTTCACAATATGGGCAGAGTTCAGTTAAGAAATCAGCACAGTTCCAAGAAAAAGGAAAACACCATCCAGTTTATTTTTCTCC
CACCCCAACCTTGCATGGATCTGCTGTTGGTATTCCTTGGGGTGAAGCCAGAAGTCAGGCTTTCCACAGAGAGACGGGACTACATGGCCACCTGGGAAGGCTAGGGAGTCAAAGGGCCTG
AGGAATGACTACTTCCCTCCACAAGGGCATTCCCTGCCCTGCTCTGCTTCCTGGGGGCTTCAGCAAGCCTTCCTTCTAGAGCTCCTAGAACCCTCCCATGGTCAACACAACAGCAGCCCA
AAGTAAATGGGAGTGAAAGGTAAGTTGAGCTTAGCCTTTGGCAACCTGAACTTAGGCTTGAGAGCTTCCTGAGAGAGGAAGGAAAATGAGATGTCCAGGGCACCCTGTTCTCTGTGAAGG
tggctttggccctagctccagacctagcacaagccccaCTGGCACTCCCTGGCCTGTTAAGCCCATCTTGCCTTCTCTCCTCTGGACAAGAAGTAAATGGGAGTGAAAGGTAAGTTGAGC
CATGTTTATTCAACTGGGAGAGATTTCACACCCAGGTAACCCAGCTTTCCCTCCCTGAGCCCCTTCCCTAAATCTTTATCCCCCTCCCAAGTCATCCCACCCCTGTCCTCCCTGAATAAT
CTTCCCCTCTCAGGCCTTGCTACTCCCTGGGGAATTCACACAAATGGTGTGCGATTTGCCCCTTCTGTGTTTTTCTTTCTGACTTGGAGGCAAAGCAAATCCCTCACCTCCCACTGACAC
TCATCCGCCCTGGCACCTGCCCCTAAGATTCTGCCTTTTCCTATCCTCAATTGCACAGTCACTATGAACTGATAAGGTGCCCCTCTACTACATTCTGCATTCAATCAGCATTTTCTACTT
GTCAAAATGCATTCACATTCATTCACCCAGCCTTGGGAATTCGGCTGGGTGAAGCCTGGGAAAAGAAAATGGAGAGGCTTGCCTGAGGTCACATAGTTGGTTAGAGGATTAGCCTGGTAT
CTTGCTCAGGAGCACTGCCAGGGGATCAGTGCCCCATTTGTACCTGCAAGGTAGGGATGGGCCGCCTTGGGAAGGAGGATGATTTCTGGTTTGCTTCACTGAGTTCACCCTAGGCAACAA
ATCCGACTGTTTGCTTTGATATGACTTGAAAAATAGAGTCAAGCATAATGACTATGAGGCAAGCTCTAGAGGTGGCCAGGTTTGGTACCCAGGCCTTGCTCTGTACTAGCACagtgagac
CAGCTTACTCCCTGCTGGGCTTCAGGGCTGCTAGCCAGGGACACCTAATTGGTGGGACAGAGCCCCCTCCTCTCACCACCCTCAAAGCTGGAATGTTCTGAATTCCTTCTTGGGCCAAAT
AGCCCCCTCCTCTCACCACCCTCAAAGCTGGAATGTTCTGAATTCCTTCTTGGGCCAAATCCCCCTCCCCACAAGGCCTCTCCTGGGTTCACAGAGGTCACCACACAAAAGCCCAGCTGG
AGAAATCCTTTATCACCTCAGCCCGTGGCCCCTTGTACTTCGCTCCCCTCCCTCAGGATCCCTTTCTCCCTCTCCAGGGGCATCTCCCCCTCCAAGGCTCTGCAAAGAACTGCCCTGTAA
GTATCTCCATCCTGATATAGTTGCTGCCTTTTAAATTCACCGAGGTGGGCACTCTTCCTTCCTAGTCACTATCCATTCACCCCATGGTGGAGCCAGGCTGGGCCACCTTGGGTTTCTGAG
GCCGCCAGCTGCGAGTGGAAGTGAGCGAGGGCTAGTCCCGGACCGCCGGGCCAGGGGTCCGGCGGCAGCAGACGGGTACCGTGGCGGCCAAAAAAATGCTCCTGTACCGAggggcccccg
GGGCGGAGCCGCCGCTTGCCTCAGCCGGCCTCACCCCTCCCGCCCGGGACAGGTGGCTGGAGCGCGCTCCGCCTCCGCCAGCTGCGAGTGGGAGCGAGGGAGGGCCGGTCCCGGACGGTC
GCCTAAGCGGGACTAGGTTCCAGAAATCCCATACATGCTCTCCCTCCTCTTGCTTCATTCACGCCCCTCCCCACGCGCCACCCCCGCCCCCCGCGCTTTCCCGCTCGGCGGCCTGGCCTA
CATTTGAGGCAGAGTAGGTAGAATGTTTTCCCATCAGGCGAGCTTGCTATCTTCCCAGATAGCAACACTGTAGTCTTTAGAACTTGAAAGACTTGTCTTATCTTGCCTGTTAGTCATGCA
CCCCGGGAGCTGGCCGGGTGCTGCGGCTTCGTCGTTTCACCCGGACCCAGCTGGGCAAAAGGGTTTGAGGCTGACAAATTCCCGGCGCCGGAGATGTAGGTACCTCGGGCCAGCCCCTCG
GGAGCGGGAACACGACAAAGGAGACGGGAGGAGGGGAGACGGGCTGAACAGGCCTGCAGAGCGAAGTTCAGGAAGGGCTGCCACCGGGGCCGGCTGCTGTGGGAATGCCCTCCCGGCACG
AGGTAAGGACTTGTCTGAAGAGCAGGCGGCAAGGGGAGCTTTGTTCTACCTTTTCTTTTGAAAATGGCTTCCATTGCTTTCTGGTTTGGGTATTGCACGTTCTCAGGATGCGGTTTCGTG
TCCCAGAGCCCCATGCTCCATCACAATACCCTTAGAAGTCCGCCGCGCGGAGTTCTGGGACTTGAGGTCCGCGGCCTATTTACCCAAGTTGGAGGTAGGGGCCTGTGGAAACATGAAGAG
TTTTGGGTCTTCTTTTGAACCTAAATGAGAAATTCAAAATAAATATTTGGACAATGTTCAGCATACCTGTCACTTGAGATCTACTTTCTCTTTCTGTTGCCATAGCTCTGTGCTACTACA
AAATCCTTGAAAGAAAAGCAGTGTTGATAAGTTCAAAGGAAATTACAGAAGAGCCAGGAATTAGTGGTAATGGATGAGAGAATCAAGAAGTCAAAGGTGACTCGTTTTATGAGCTGGATA
GGTTTTCGTTTGTCCCGTTCGTCAGCAGGCTTCGCTCTCTTTTGCGCTTTTCCCGCGCGTGAATTCCCGATCTGAGGACTCGAACTCCAGCCGATCTGGAGAGACGGGGGCAGAAGGGTA
AGACTGCTAGACGCCAGAGGGGCGGGTCCGGACCTGCTCGAGCCGGAAAGAATCGGCCTCCTTAGTGGGCAGGTTCCCGCTGAAGTGAAGCTAACCGAGACTGAGGCTTAAAAGGGGTCG
ACCTGGTTAACTAGAAAGGGCGACCAGTGACCCTGACCTGGACGCGCTCGGATTGGTCGATTCCAGTGCAGTCTCAGATGAGACTCTTCTATGATTGGCCAGAAAAGTCAAGCGGGAACC
AGCATCTGAGGACCCTGTCTTTCCCCGTCTTGAGGTTCGAGTTTCCTCACCTTGGTCAGTTTTCCCGTCTCTGGCTAGGCTCCGAAAATAGACTGTGCAGAGCGTGGCGTCTCTCCGTTG
TGAGGAAACTCGAACCTCAAGACGGGGAAAGACAGGGTCCTCAGATGCTGTGGCTATCAGAAAAACTAGGGAGAACTCTAGATATTTATAACTCTGCGAGATACCCCAAAAAGCCACAAG
GCAAACAGCCCTCATTGCAAAATGTAGAAGACTGCCATCTGCTTGTCTCCACTGTGGTTTATTCGTTTCAGGGTTTTAAATGACGTAATAAAAAGGTAAGTCTTCTTTTTAAAAACTGGA
TTAGTATGTAGTGGAGCTGGTGGTGTGAAGCTGATTCATTTTGTTTCAAAGCCCCAAATGGCATGCTGCCGAACACAGGCACAAGCACAGCAGCGTCTCCTTAGAAATAATGACTCCAAG
TTTGCTATGCACCTCAGACTCATTTTTGCTATTGAGATGGCATTGTCACCAAGCAGAGGCAATTTTTTTTTCTGGAGAGGAGAGGCAGGACAGGGGCCTGGGGTGGGGGGTGCGGCCAGA
TTGGGCAAGGTGGAGAAGACCCGTTCCCTAAATCCCGCTATCCTAGACTCTTCACTAAATCCCGCTATCCTAGACTCTAGAAACAGGACGCTGCTTTAACAAAACTCGGTTTTACAGGAT
GTGCTTTTGTTTGGTTTTGTCTGAATTCTCTGCCTAGTATGTTCATCTCATCCTACTCCCATTACTCCAGCAAAGGGGAATCAGAAAACTGAGGTTAAGAAAGATAGCTAAGTTATAGCA
TCTTAGAGGCAAGGAGTTGGGGGTAGGGCTTCGGCTGTGTGAAGCGGGTGAAGTTTATATTTGGCTCCCCTTCTCTGCTCCTCCAGCCACCCCGAATAATGCTATCAATAACATCGCCAc
TCGGCTGTGTGAAGCGGGTGAAGTTTATATTTGGCTCCCCTTCTCTGCTCCTCCAGCCACCCCGAATAATGCTATCAATAACATCGCCAcctctacatttgtgtgatatgcttaaccttc
ATGGAGACTCTGGATAGCCAGAGGGTCCAGGACCGTGAGTGGGAGCAGGTAGGGGGTGCTGCAATTGTGGGTCCTAGCATAGAGATGTGGCCCCAGCTGGGCCACCAATGTGCTTAGCCA
CTGTGGGTCTGTGCCTCTTCATCTCCTACCTAGAAGGCTGGGATGGAGGAGGAACAGTCACCTAGCGTATttggcaggacagaggagataatggatgtgaaagcatcttttctcaaatga
ATAAACAGATTTTCTTAAAGGAAACTGTAAACCAGAGCCAGACTTACTTTCCTGCGCTGAGGGAGGGGAAATAAAAAAGCAGGCATGGTTGATTTCCCGCTAGCGGGAACGATCTGGCCT
CAGACGTCACCAGCATCCCTCCACCCCCAGTCCAACGTCTCCTGTCCCCAACAGCCTAGCTACAGGGGGCCGGGCTATGGGTTAGTCTCGCCCCCGTTCATGCTCTTCACCCAATACCTG
TAATTTAGAGCCGCGCGCCGGGCGGGAATGTAAGATGGCGGAGTAGCAACGCAAAGCGCTTGGTATTGAGTCTGTGGCCGACTTCGGTTCCGGTCTCTGCAGCAGCCGTGATCGCTTAGT
GGAGTGCTTAGGGTAGTTGGCCAGGATGCCGAATATCAAAATCTTCAGCGGCAGCTCCCACCAGGACTTATCTCAGAAAATTGCTGACCGCCTGGGCCTGGAGCTAGGCAAGGTGGTGAC
GGACCTTGTAGGCCGGCTGTGGGGGACTCCCCGGGTCGCACAGCCCCATTGTTTGCATATTGCCCGAGCAGGCCACGGTGGCCTGCGCGCCCCAGGACTCGCAAGCAGCTCCGATCGGTT
GGACCAGACAGGGCTGGGCAGGGGGCTGGCCGAGCGCCGTGCGCCGCTTGGGAGAAGGCCGGAAGCTTACCAGCCGAGAAGGAATTCCTAGCTAGCTTCAGAGCCGGGTAGGTTTGCCTG
AGGAAGGGGGGGGTCACCGCCGCTCTGGGATCCGTCATCGAAGCGTCCCTGCGGCCGCTGCGCCGTGAAAACCAGCTGCTGCAGCCGCAGAGGCAGCCGGAGGCAGAGGGGCGGCGGGCA
GAGGTGGCGGTCTACCAGCTGCACAATTTCTCCATCTCCTTCTTCTCTTCTCTGCTTGGAGGGGATGTGGTTTCCGTTAAGCTGGACAACAGGTAACCGCTGGCCCCAGCTCCGGCGCCT
gcagccacccagccgcccagccgcccagccccgcACGAAACCCGGCCAGAGCTTCCTAGCAGCCCGAGCCATGAACACCGAAATGTATCAGACCCCCATGGAGGTGGCGGTCTACCAGCT
ACTTCCCTTCAACTCCAGCTGGAGCGCCTGCTTGGCTTTGGGTTCGTTCTGCAGCCTTCGCCCCGCTCCTAGCCTCAGGGCCGGACTccagcgcagagcccagcccagcgcagcctgcca
GAGATGCCAGTTGGTACAAGAAAGTGCTGAACTGTTTACAGTCCCAGCCTAAGGTTCAGGGAGGGGATGTGGTTTAACTGGGCCACAAAGCCCGGTACAGGACTCATTTGCATGGCCCCT
TTTCAAACTAGCGCTGTTCTTTACTGAATGCCCTCTGCCTCTTGTTAGGGCATTTGTATTTCTTATTTCTCTAGAAATCAGCTCCAGTTTGGTTTTTATCGATCTCCAGAGCCTTCTTTG
CACCCGGAGCAGTACAGCCAGAAGGGGGCCGAGCCGAAGGTGGCTGGCTTTAGGCGCTAATTTCCAACTCTTTTCCTCACAGCTTGTCTTTTCCAGGCACCCTGGAGTCCCCTCAGGCCA
agaggaggaAGTGAGCCCGAAGGATCCGCTCGGAGCTGTTTGTCCAGCTGTTTCTATTCGCACCCGGAGCAGTACAGCCAGAAGGGGGCCGAGCCGAAGGTGGCTGGCTTTAGGCGCTAA
CCTGCTGCCCGCCCTTCCTGCCTCCACAGGTCCGCCCCAATCCCCGCTCACACTTGGGAAACTTGGGACTGCGCTGGGGCCGCGTGTGGCACCTCAGGGGGGCGGCCCCCGGCCTCAAga
CCGGGCGTGCAGACCGCTAACTAGCTCACTCGCTCTCAGCTCCTGCCACCGCTCAGCCGTCACAGCCCAGGGGAGCCCGAGAGCCTGAGAGCCTGCAAACCGgggagggagggagcaaag
TGGAGGGACAGGATCCAGCCGCTCGGGGCCCCCGCCCGCCAGCCGGAGAAGTGGCGGAGGACCGTTCTCCGCCGTCCCCTCTAGGGTAATTTACATGCTGTCATATCCCAGTGCTGACTC
TGAGCGCTGAAAGAGCCTGAACCGAAGCGTCCGGCTCGCCGAGAGAGTGAGAGCCGGGCCGGCTCCCAGGAGCGCGGGCGAGGGTGCGAGCGGCAGCGTGGATGCCAGGGCACAAGGGTG
ACTGAGGGGGCACGGCAGCCCGGGTGGGCTGCGTGCGTATTTCTGGCGGAGGATGCGCCATGAGCGCTGAAAGAGCCTGAACCGAAGCGTCCGGCTCGCCGAGAGAGTGAGAGCCGGGCC
TCCACAGTGCGTTGGTTCCAAGAGTAGCAGGGAAGAAGTGTAGGAGGCGGAGCTGCTACACTAAGAGAGTTCTGTGGCCAAGCTAATAGGCAGGAACACGCTCCTACACTAAGAGAGCTC
CAGCTAATAGGCAGGAACACCAATTAGGGCCAGAGCCGCCCTTTTTTCTAGTGGAGCTTCACTTGGCCTGAGTCCCTGCGGATTGGACTTCCATAGATTTGAAACTTCCTCCGGGTACCA
ACTTGGGGAAAATGGAGGTGGGGTTGTGGTCTCTATGCTGTAGCAGCCGGAAAGCCAAAAACAAGCCGTACTTCTCGCTCTTGACAGGATCCCAAGGTCAGAGGTGAAAGAGGTGCTGGG
GGTCACTGACCATACCTGCAAAACTGAGAGTATGGTCCTTTCGTTCTAACAGACTGCTGAGGAGTCTCTATTTCTCCTCTCAAAAGCAAACCCTTTAGATGTATTAATTTCCCTTTTTCT
TCTTTCTTGTTCTAACCTGGGGGTTTGTGGGGTTGGGGGACAGGGGGATTGGGGAGTGGGAGAAGAGTTTAGCCATAGCCTTCCTTCTGCATTTCACACACATTTAGCTATCTCTGTCGC
accatacacacacacacgcacacCCGTCCGGGTCCCTCTCGGTGTGTCTTCCTTCAAGATGACAGGGCGCTGGAGAAAAGGCTGCTGGAATCAGCTGGTAGGTACAGTAGTAACCCGAGC
TGGGGGAGCTGGGAGTGGCGGGGGCGGCGGAAGGTGAGCCTGGGAAGGTGGCCGAGCACCCCTTCTTCTTGGGCCCTTCCCAGTGCTCCCTTGGGGTGTCAGCCCCAGCCCCGTTTGCCC
CCACTCCGCCTCCCTTTTGGAAGGGATTGCCTTTTTTTTCCTCTGCGGCGGCGGAAATGACAGTGTGGTGCTGCCGTGGTGTCATGGTGCTGCCCCTGGACTGAGGGGCGAAAACTCTTA
AAGAAACCTATTGGCTGCTCCATCCACACAGGGCTAGTGAAACCGTTAAGCCCCTAGGCGATCATGGCCTTGAGACCTGAGGACCCCAGTAGTGGGTTCCGGCACGGAAACGTGGTGGCC
GGTGAGGCCTGGTGGGAGATGTCCTAGGGTAGGACAAGCCGGTCAGAGGGTCATTAGGAGGGTCTTGTCAGAGGTGGGAGGGCGGAGAAGACAGATGAGGGGAGGGGCTAAGGAGGAGGA
AGGTCTCCCGACCATGTGGCAGGTTCCCTTTTGTCCCAGTGGAATGGCAGAGGCCTTCCTCACTCACTCCCTTTCACCCCTACAGTCTCTGGAAATTGGAACAGTCCCAGAGTAAAATCC
GAAACTCCCCTGGCATGGCACAAACCATTATGATGGGGAGGGATAAGTCTTCAACTTGTTCACAAATACTTTTTTTGGTCCTAAGTCCTTCCGGACCACTCCTGTTTCTTTCAGCCTTCA
AATTTACTAACTTAATTTGTAAAAGGAGGTTAGTGAATCAATTCTGTAAGACTCATGGAAATATTTGAAATTAATTAGCCTTGTCAGCTTTTATTTGCATAGGCTCTCTTCCAACCATAT
CCCCCAGCCCAAGTACAACGTTTTAGTAAGATTGATTTTAAACAATGAGACTTAGAGAATCTGTGTACAAGGAGCTTGAATAATTTAAATGCGTGGGTTTATTATTAACACAGTAGCAAA
TAAGCCAGGCAAACCTCGGTGTGATCGAAGAAGCCAATTTGAGACTCAGCCTAGTCCAGGCAAGCTACTGGCACCTGCTGCTCTCAACTAACCTCCACACAATGGTGTTCGCATTTTGGA
AGGTCTTTCTGATCCTAAGCTGCCTTGCAGGTAAGGAAAGGATCTCCAAACCACCAAATATAATTGGAAACAGAGTTTCCTTTTAAATAAAAATTCCACATTTTTACATAGAATTTTCAT
GGAAGAGTTGAAGGAGAGTATTCTGGCCGATAAATCCCTGGCTACTAGAACTGACCAGGTAAAGCAACGCTAGGTCTCTCCGCAGTCGGCGACGTCGGCGAAGCCCTACGTGGCTTTCGG
CCGACGTCGCCGACTGCGGAGAGACCTAGCGTTGCTTTACCTGGTCAGTTCTAGTAGCCAGGGATTTATCGGCCAGAATACTCTCCTTCAACTCTTCCAGCTTCCCGCTGTAGGCCAGGT
TAGCCGGAGCCGGCGACGTGAGGCGGGCGTTGCTCGCGCGACAAGTAGTTGCTGGGACAGCGAAATGGAGGGGTGTGTGTCTAACCTAATGGTCTGCAACCTGGCCTACAGCGGGAAGCT
TGCAGACCATTAGGTTAGACACACACCCCTCCATTTCGCTGTCCCAGCAACTACTTGTCGCGCGAGCAACGCCCGCCTCACGTCGCCGGCTCCGGCTACGCCAGTCAAAACAGCCGTTAG
CAAGTTGCCGGTGGAATTGGCCCAGGATGACAGCTGGAGAATGGAGTCAGGTACGGGGAGCGGCTTTGAGTGGAACCGTGTGAAAGAGCCGGGGTGGGTAGTCGCTGGCGGGTCGTTGAG
ACTCTTGCCCTGCCCCCGAACCTGTTTCATATGGCCGACTCAACGACCCGCCAGCGACTACCCACCCCGGCTCTTTCACACGGTTCCACTCAAAGCCGCTCCCCGTACCTGACTCCATTC
CGGCTTTGAGTGGAACCGTGTGAAAGAGCCGGGGTGGGTAGTCGCTGGCGGGTCGTTGAGTCGGCCATATGAAACAGGTTCGGGGGCAGGGCAAGAGTTATGAGAGCCTAAAGGTCCTGT
GCCGCGGAGCCGCTTAGCAGTCTCCCGGGACCCAGCTCCGGAGGAGCCGCAAGCATGCACCCTGGGTGAGCTGTTGCTGCCCCGAGCTCCCCTCCTCTTTCTTACTTCGGGTTACTTTGC
GGAGCACTTCTTATCTAGAAGCAGTGTTTAGTTTCTTCCAAACTGGGCCACTTCGTCCACCTACTCTGTTCTGAGTAAGGAAACAGCCTCCAAGCATCAGCAGAGCCCAGATGAGCACGG
TGCTTAGGTCTTAGCGTATAGGTCTCTAAGGGGCTGTGTGTGAAGCTGTGGAGATACTTAGGGCTGTTGTGTGGAAAGGTGCCTGAAAGTGAGAAAGACTACCGGCTGCCCAAGGTAGGG
TATGCATTTGGGCATGTGTGCAAGGGCACTTTCGGGCCCATCTGTCTTATGTGGGAATAGTATGCCTATGTCTCTTTATGTGTAACCTAACAGTAAAGTTGAAAGTATATGATGCACAGT
TTATATACGTATAAGATCTGGGAGCATTCAGCAGGTATTGGTAATTATTCTATGGTATTATGTTATTATAATACAGCTATATCTCTGTTTAGCTGCATTGAATCCTATAATTAATGCCTC
CTCACAGAACAGAGAGTTTCTACATACAAGCAGAAGATGTGAAAATATTGGGAATAAATAAAGTATATGCTTATAAACAAGTAAGAAAATAAGTATATGTGCGTGAATACTTTATGTGTG
CATGAGTCCAACCGGGAAGCTTTTCTATTCGTTCATTTGCACCTTCCGTTGATACTACTTTTCTAGGCTCAGTTCCAATCTCATTGGTGTGCGTACCAAAGCCAATTACAAATAGATCTA
CGGTTGGACTCATGGTGCTCAGTCAACTAGTCTGGAAGTTTCCCTCCCCCAAATAACTGAGCGTCACTCCCTCGCAGGTTGCCGGTGCAGTCTAAAACTGTGGCGGAGTGATACTCAAAT
TTTTTCTTCCACTCTTAAAAAGCTTCTTTCTCTTCACCCAAGCCTCACTGTCCCTCTCCGGCTCTAGCTCTCTCCATATAAACCCTCAAGATTATGTCAATTGGTTAGAGCCAGCCGGGA
GCTCTAGCTCTCTCCATATAAACCCTCAAGATTATGTCAATTGGTTAGAGCCAGCCGGGAATTTCGTGCGGGTGCTGAAGGAGCTGCGGGAGCCGGAGAAGAATGAAACTGCGTGGAGTC
TGTCCGGGAGCCATGTGGCTCTCCACGGCCACTGGCTCCCGGTCAGACTCCGAGTCCGAAGAGGAGGACCTGCCCGTCGGGGAGGAAGTCTGCAAACGCGGCTACCTGCGGAAACAGAAG
CAAGCGACAAGAAGACTAAGAGGTGCAGCAGCGGCGGCAGCGGCAGCTCTAGCAGCAGTGGTGACCACCCCGCTTCTTTCCTCGGGAACCCCGACCGCACTCATTGGGACCGGGTCGTCT
CCGGTAGCAGGATCCGCAGCGGCCGCCGCGTGAGGCTGTGGTCACGTGTTGTTTTGCCCGCTGTCGTGCGCTCAGAGTGGAGTGGGCGGGGGCGCGGGCCAAGGCAGGAGGGGGCTGGGG
CCACAGGCCTGGAGATTGACCGGGAGGATTTGGCACAGCCGGAGGTGGCTCCGCCTCCCGAGCCCGCCGTCTCCTCCCTTGCTCACCTCTACTGGTGGCCGCTCGCGCCCCTCCATTGCG
ACGCCTGTCTGCTCTCACCCAGGAAGCAAAGTAAGAGGCGTTGCTCAGCCTCTAACCCCACAGCTCCTTCCTGAACAAATACAATGCTTTGCGAATACCTCCAGACAACTTTTTCTGCCT
GCCGGCACTTGCCCCAGCCCAGCCTGCTTGAAGGACCTACAGGTTTGTCTCTTCCAGATCAGAACTGAGGAACAAAAACCCCCATCCTGGGAAAAATGGGGAAGCTGGTGAGTCTTACCA
GTTACCAGGATTCCTAGTTAACTTCTTTCACCAGGAATGCAATTCATGTTTACCTATATAAGGAAACCTGTTAGGCTGACCTGAGTTTGGCGGATTTTTGCGCTGACTGAGAGGCGTGTA
TACAGACTGCCAGGATAAAGATGATTTTAATTAAATTGCACAAATCCCTTTGTACTGCAACCAAACCCCTACGCAGGCTGATCAACTCTGAGCCATTCTGGTGTGTATAGAGTTAACCAG
TGAATTACTTGGTGAGTAGTTGACAGCTCTTGTTTATAAGAAAGATTGTAATGGGGGGAAAAAAGACACAGCCCACCTGGGAGCTGAGACGCTGATTGAGATACATTAGTTTTACTGCAA
AACAGACTGGAGTCCTTGACAGGATTGTGAATGCATAGAGGATGCAAAGAAATGGACACACTGAGGTAGCTATGCCAGTGGTCTGCATGCGCAGGCAGTAAACTGAAGACATTTGAGCGG
AAGGTAAAAGAAGGCAGTAGTCTGTGGAGGACGTATTTATCCAGAGGACTCTATTTGTTTGTTAATCTCTGGGTCATTGCATTTAGGTCAGCACTAACTCTGCTACAGGTGGGATCAATT
AGCTGATGAATGTTTTGGCATTTAGAACTGTCCTGGAGAAAGGGCGATTGGTGGTTATTAGACAGAATGGAACAAGGAAGAACACAGAGGCAAAATCTGAGAGTTTGTGTCTGACTTTGA
gttgttgagattcattagcatacgagtagcaatttagaTCACCCTGAAGAAGGGAGGCTTTAAAAGGGGGGATGCACCGGAAGTGACGCCAGTCAGAGGTTAACGGAAAACGGAAGCTGG
CTGGCTGAGAAGAAGCTTCCGTTAGTCCTACCTTGAAGAGAAAAGAGCCAGATAAAGAGAAAGATTAAAAGTATGAGAAAATACAGAAGCCACTGGTCTCAGGGAGACAGAGAAGGATAC
CACTGGTCTCAGGGAGACAGAGAAGGATACCAAAGAAGAAGTAACTATTATGAGGGGCCACACACCAGCCACTCAAGGTAAAACTACGACATCTAATTAATTTGCCATTTAAATCAGAAG
AGCTCTGCCCACTTATCCTATAGGCTACGGAATAGTAGGTCTCCTCGCATTTCTAATTGGTCTTCAGAGGGCTTTGGCTCCGCCTCCTGGGGCAAAAAAGTCCCTGTAATTGAACACTTT
CATTTTTGCTTGTCCCCAGGCTTGTCGTTAGAAAAGTAGGGGACTTTCCTGTTGAGTATCATGTTTACAAAAGCAAAGTGGCTTTTAAATTTTAAACTAAGTATCAAACAAGTAGATAAG
TGGAACATCGGTGTGCTTTTAACGACGGACCGAGCTACTTCCGGGAGAGAATGGGAGGGTGGAAAATTTTGTGCGTTTGGCGGGTTTCGCTCTCTTCATAAGTATTGATCATTCCGCAGC
GCGTTTGGCGGGTTTCGCTCTCTTCATAAGTATTGATCATTCCGCAGCCCTGCGGACCGGACACGTGAGGAGGTAGTGACGCCGACACTGCCAGAACACACTGCTACAAGGTCCCAGATG
CCTGCGGACCGGACACGTGAGGAGGTAGTGACGCCGACACTGCCAGAACACACTGCTACAAGGTCCCAGATGGCCACGTCTCTGGTGAGTGCCTGGGCCGTGGCAGGACGGCTGGGCGCC
CCTGCCGGCCCCACCCCCAGCCTGGTTAGCAGTCGCTTTCTGATCCCGGAAAGGACCCTGAGCTGGGAAATAGCGAGAGGCGGGGATGTTGGGGTTTGTTGTTTATGGCTTGCAGTTTCT
TTCTCTCGATTATCTTCCTCTCTAAAAATCACTTTCAGTCACCTGACAAAGAAACTGGCGATTCATTGTTCTTAATTTAGTAATAGACTGGGCCCCGTACATGAATGAGAAGGAAGGTAT
CCTTCTGAGCCGCCTGTTGCTCGAGCTGCACCACCGGGGTAATGCCAGCGGCTTGGGCGCTGGCCCTCGTCCCAGCATGGGCATGGGGGTCGTGCCTGACCCTTTCGTGGGCCGCGAGGT
CGGCCGGCCCGCTCGCTAGCTCGCTTCCCCTCGCCCAGGGGGAAAGGTCAGCAGCGTCCTGGAGCCGCCGTGTCACTCCCCGAAAGCCATGAACTGCAGCGAGAGCCAGCGGCTGCGAAC
cagcctcgcccccactcttgtccccttctcctccccccaccagctgtcccctttccctGGAGCAGCGAGACAGCCAGAGCCTGGGAAGAGGCGGCCGCGGGCCGGAGGGGGCGTGGTGGG
CTTGGAAGGAATTCTCTTCCGCAGCCCAGGGTCCAGGCTTGGCCCCAGCAAGCTGCCCTGCCAGCGTCTGCTGCCTGGGGCCTCGCGCATTCCGAgcccccgccccctccgcccgtctcc
GCTAGCGGGCACGCGGTTCCTTTTTGCGAGCTTTCCGAGTGCCAGGCGCCGGCCGGCTGCGAAGACGCGGTGGGCCGCCCCTCCGGTGAGTATCCCTGGATGGGGAGGTTGCGGCCCCGG
CCTCCGCCGCGCGCTCCTCCTCGTCCCAGCGCTAGCGGGCACGCGGTTCCTTTTTGCGAGCTTTCCGAGTGCCAGGCGCCGGCCGGCTGCGAAGACGCGGTGGGCCGCCCCTCCGGTGAG
GCGAGACTGACAGAAGCGGATCGCCAGCGGGAGCAACAACTTGAGGCGAGCCGTTAGCCGCCTCGCCTTCCTCGCAGCGCCCCTCCCGCGCCCCGGGAAGCCCGTTCGGCTCCGCCTTTT
CGACACCAGCAGCGAGACTGACAGAAGCGGATCGCCAGCGGGAGCAACAACTTGAGGCGAGCCGTTAGCCGCCTCGCCTTCCTCGCAGCGCCCCTCCCGCGCCCCGGGAAGCCCGTTCGG
TGACCCGAGGGGAACTTTTATCCTGGGGTGGAGTCCTGCGAAGCAAGCCGCAGGTGAGGGCGTGGGCCAATTCTGCGCCTCACTGCTGTTAGGCGCAAGGACATCCCGAAACACACTCAA
ggagagCCGAAGCCGCGGAGGGTGGGAGGTGTGAATGGTGGACGGGTGAGGGGAGTGCCAGAGGCAGAAAAGGGAAGGAGGCGAGGAGGAGTAGTCGTGGCCcgagggcgtgtggtgggg
GTGAATGGTGGACGGGTGAGGGGAGTGCCAGAGGCAGAAAAGGGAAGGAGGCGAGGAGGAGTAGTCGTGGCCcgagggcgtgtggtggggcgagagctgaactggacgggaggagggagg
ctgggcgggaggcgcgggAGGTTGCGGCGCCGGGGAGGAGGGAGGGGGGCCGGCTTTAGTCCAGGGGCCGGCTTTAGTCCAGCCCCCGGCTGGCCCGGCCTCCCGCCTTCCCTCTGGCTT
CCTCCCTCCGCTGCCTGCGCGAGGGGGGCAGGTCCCGGGCGGGCCGCGGGCTGGGGGTGGTGCTGCCCGGAGGGCGGGCGTCTAGGGCCGGAGGGTGGAGCTGGGGGTTCGGGGGTGTAC
GGCGAGTGCGTGAGACGAGGAGTCCGGCGTCCCTGCCATCCCCGTCGCCCTCCCCGCCTGCTCGGCCCCGCTAGCTCCTCTCCTTGCCTCCGCGTGTCCCCTAGCTCTGACCCCTTTTGG
CTCCCGGTTCGCTGCCGCAGCACTGCCGGGTCTCCTTGGCCCCCGCCCTGACCCTTTCGGCCTCCGGCTTCCCCTGACCCCTGCTTGCTTCGCCACTGCCCCGTTCCCGTTTTCTTCCCT
AGCGGAGAGAGCCAGTGCCGAGCTGGGGAGCTGGGACTAGGAGGCGCCGGTACGCGGCTCAACGGGCTGGGAGGTCTAACCGGAGGAGGTAGCGGCAGCGGCTGTACCCTCTCTCCCCCC
GCTCGCCTCACTTATGGGTCGGAAACGCTGCGTGGGGGAGACTGTTCCAAGATGGCGGCGGGTTGCTGCGGGGTGAAGAAGCAGAAACTGTCCAGTTCGCCCCCCTCTGGCTCGGGTGGC
CCGGCCGGAGAGATTGAGATtggggctggggctggggctgcggctCAGAAGAGGCACGAGTCGGGCGGGACAGGCGCGAGGCGCCCAGCCGCGAAAGCGAGGAGCGCGCACCGAGGCGGG
CCACCTTCTCCCTTTGCTCCCACTTTCCGCTGTCTGACTCTTGTTTCCTTCACCTTCCTTTCTAATCGGCTTCCTGTCTTCCAACCTCTGCCGGCCGGAGAGATTGAGATtggggctggg
TTTCTACACTTATTCTCATTTCCTGGCAGCTCCTCCAGCTGCTGAATTGTATGTGTATGTGTGAGCCGTATTTTAAATTAAGCAGTGAGTTCTTTCAGCTCATCATAAACATGCTAAAAA
GTGAGCCGTATTTTAAATTAAGCAGTGAGTTCTTTCAGCTCATCATAAACATGCTAAAAAGCTTCAGCCGCGGCCTGAGCCCACCCCCGCCCTTTACACACACAGGCAGCAGCTGGGGCC
TATGACTCACCAACAAAAACGACTGTATGTTTCAGTCTCCCTGGGTAGCTGATTCCTAGTTGTGGTGGGAAATCTCAGTCCGATTTGGAAGGCAAAGGGCCTCAGCCCCGCCCTACTGAC
GGCAAAGGGCCTCAGCCCCGCCCTACTGACTGTGAATTCTACAACATATGGAGCGCCTACCTTGTGCAAGGCATTGtgggtaagtccattcatctctctgggctttccatttcctcagct
AGTTTGGATGTGGGCTGAGAAGACAAAGCAGGGGGCTTTCGGGGGACAAGATTTTCCAAACATCTTATTCTTAGGATCATCACTTCCTAATCTGATGCAACTGACTCGGCAGGCATTCGG
CTGACTACCTTGCCGGGCCACAGGCTCAAAGAAGCAGTGTGGCTGCCAGCACCCTCACGGTAAGGGGCACGGAGGCACCAGGCAGTCTGGCAGGATGAGAGACATCCTGGGGGTGGTCTG
GACCCAGATCTTTAAATTCAGCAATTCTTTCTCAGGTTTCAGCAAGGCATTGGCAGCCTGAGCTATTTTGGGACACTTTCTCTGCTGTGGATGCCACTTTTGGAATACGCCAGGAACATG
ACTTCAGCAAGTTGGAAACAAGAAGGCAGGCCGTGACCCAAGTGACCTCATGTCACTCCTAAGCTCATGGCTTGAGTTCCTCCTACCAACAAATCTGCACTTTGATCACACACCCACAGC
GGCCGGAGCCGTCCCTGGAAGTTTCCCCAGGGTGCCCCAAATTCCCCTGCCACCCCAACCTGTTCTGTGCTCCAGCAGTTAGCAACCTGGATGGAGGTGGGGCCCAAGGCTTCTGACCAA
AGCCTTTGCACAGGTGGGTTGCCTTCTCTTGGCCGGAGCCGTCCCTGGAAGTTTCCCCAGGGTGCCCCAAATTCCCCTGCCACCCCAACCTGTTCTGTGCTCCAGCAGTTAGCAACCTGG
TCGGAGCGCGTGCACGCGTGGCAGACGGAGAAGGCCAGTGCCCAGGTTAGTGAGCAGTGCCCGGCGCCCGCTTCCCTCACCTCCTTTTCCAGCCTTTGCACAGGTGGGTTGCCTTCTCTT
ACTCTAGCTCTCGCCACAACCTGCCAGCCCCAGACCTCGGACGAGAGCGCCCCGGGGAGCTCGGAGCGCGTGCACGCGTGGCAGACGGAGAAGGCCAGTGCCCAGGTTAGTGAGCAGTGC
CTTTTGAGTTCCCCCTCCCCCCTCGCGCGCACTCTAGCTCTCGCCACAACCTGCCAGCCCCAGACCTCGGACGAGAGCGCCCCGGGGAGCTCGGAGCGCGTGCACGCGTGGCAGACGGAG
TTTAAGACCCCAACGCTCGCCTAGCCAAAGGAGTGGGGGCTGCAGTGGGGGCGCTGTGTGATGGGAAAGTAGCCGGCTGAGTCTCACACTTTCTCCCGATTTTTAAACTTTCGGGCCGGG
GCTTCCAGGCAGGGGAGTCAGAGGGTAGTCGGTATCTTCAGGGCGTGCGCGAGTGGTGGGGAGCTCCTAGGTGCATCCAGTGCAGAGGGGGAGGAGGGACCGGAGGAGCTGTGCGGTCCC
TTGTAAATGTCGATCACAGTGAGAACAGAACTTATCTTCTGACTAGTCCAGGCATTGCCCAGTACGGTGTGAGTGCTCACTCAATGCAATGTGTTGGTGATGGTAACTGTCCTTGGTCTC
GTGTTGGTGATGGTAACTGTCCTTGGTCTCTTTCCTTTCTCCTTGGCTATAGAGTTTTCAGAGAGATGTGTTGATGCAAGCTACCAGTGCCCAGAAAGAAGATTGAAGAAAGGGGTACGG
TGGCTGCAGGAACCACAAGTTCCAGACTAGGTCGTAATTGGAATAATCACAGTCAAAATACACCCAGATGCTCTCACACACCCAGACGCGCGCGCATCCCCGGGCCATGGGGCGCACGTG
AGCCCGCACCCCGCGCACCCAGCCCTGCCTCTCGCCAGAGCATCCTCAGCAGCTGCCACCGAAGCAGcctcctccttctctcttcctcctcctcctaccacggccgccgccaccaccgct
TGAAATCTCAATTCTCCTGAGGGGAGCAATTAAGGAAGATACATGAACTCTCCCCTCCTCTCCATCCTGTCAGGTGCCCCTCTTTTTTGATGGCCCCACCTCTGTCTAGACAACCCTGAC
AGTGTAGAAGTTTCCATCTCCTTTCCCTTTCCCTCTCCATGTTCCCTCCCCTTCAGTTTTTTCCCCCTCCCAGGCGCTTCCTGCCTGGAAACAAAAGATTGGTCCCCAGTAGCCCACTCA
GCAGCTGTGCCAGCTAACCGTCTGGGATCTCGCACTGGGGGCTGCAGCTTTTCCCCGCCTCGAGCCAGTGTGCGGGGGCGGGAGAAGAGCCAGGGGGAGCGGGCTGGGCCCGGGGCTGCG
GCTGCGGCCGCGGGGCTGCGGCTCCCCAGCCCCGCCAGCTGGAGCGCTCGGAGGTAGAGGAAAGGTCTTGACGGGGTGGCTGGATCCGTGGCAGGTAAATCCCGCGACTAACTGCACCCG
TTAGTGGGGAGGAGAAAATAGAGTTTCAATGTGGGAAAAGCAAAGGGACTTACATATTTTTATAATATTTGAAAAGCCATTAATTACTGCCTTCACTTTCCTTTTTTGAAAATTGCATCA
GGGTTTTTGGGAGGTAACTTCCTTCCCTCCAGAAGAGAAACCCCTAAAAACGATCCTCACACAAAACCTGAGAAAACATGAGAGCAATGCTTTTGTTTCTAAGATGTTAGAATCCACATA
CCGGCTCCTCCACTGAGGATGAATAGTAACAACCGGGATTCTTCAGCACTCAACCACAGCTCCAAACCACTTCCCATGGCCCCTGAAGAGAAGAATAAGAAAGCCAGGCTTCGCTCTATC
TTCCCAGGAGGAGGGGATAAAAGTAAAGTATCAGTGGCCGGGCATTGAAAATGGGCTAGTTTATTCTTTCATTTTCACTTTCTTTCTTAGGTAGTTGTTTCTTGAGGATTGACTGTTCAG
GTAGAGAGGGAATTCGCAAACTTACCCTGGAGTTTTATTTCCTGGATAACTTAGCGTCTAAGAAAGATGAAGAAACTTCAACTTTGTAGTTAACCAAACTCCACAGCTATATTTTATGGC
GAGCAGAGCTTGGTACAGCCCAAATAGTTTTCAGGTTAAGAAAGCCAGAATCTTTGTTCAGCCACACTGACTGAACAGACTTTTAGTGGGGTTACCTGGCTAAcagcagcagcggcaacg
AGAGCTTTCAAACGTGGCTTCCTGAGTTTTTCAGTTTGCTGGTGGGTGGGTCTGGAGTGGGCATCCCGTCTGCACATCTGGTAGAGGCACTTTCCACATTTTCCTCATGACTCAGGATCA
ATTTTTCTCTGCATGTCCTCTCTCTAGTAATGTGCATGTCTGTGATATTAACCCTGGGACAGAAAAGTAAGAAATCTATCAGAATCCTCGCTGAAAGTCTTATTTCTCCTTGAAACCGAA
ACTCCCCCTTCATAGTCATTGTACTGAAATGCAAAGACTGCTTCCTAAGCTGGAGATGCTAACCTTGGGTAGCTCCTTCTGTTCTCTTCAAGGGGAATTTTGTCAGGCTATGGATTCATT
AGCACAAAGACACTGGCTGTTCCCTGGAGGCTGTCCCTTTAAAGGAGAATCTTAGTTTATTCTGGGGGGAGGGGATGCACACATTAGAGTAGGAAAGAGGGCTTGGAATAAAATGAAAAC
AGTCATTTGTGAATCTTTCAACAATTAAATTATTCCATTAAGAGGTGTTGCTGCATCAGTGGGGAGGGGGTGGAGCACCTGGGGGGGAAAAAAAAGGATTTTGTGAACAAATGGAACCGG
GCAATATACAAGTTTGGGGTGAATTGCCTGCTGTGAGGGTAAATGTCACTTCAATTAAGGTAGAAACCCAGAACAATGAAAGGTGTGCTTCCTTCTAAAGGTCCCGTATGCTGTTCGGAG
CTCTCTGTCTCCTCTTCTCCTTTTTTGCCTTATTCTATCCGATTTTTTCCCTAAGCTTCTACCTGGGATTTTCCTTTGGAAAAGTGAGTTTGATGTTCCTTTGTTTTCACTGTGATGTTA
GGGGCTTTTAAGTGATTTTCAAGAAGAATGTAACAGATGTCAAACGGGAAAAGCACAAGGCAAAGCCTGCTCTCTCTGTCTCTCTGTCTCCTCTTCTCCTTTTTTGCCTTATTCTATCCG
CCTTTCTAGCTGTTAATGCAGCCTGTGAATTTTTTTAAAAGCATGTAATTAATCATAGGAGGTTGGGGGGATTCACTAAGCCTGAGTTACATGGGAGAAGCTGGACAAGGCACTAGGACC
CTTTTTGCTACCCCGCAATTTCCTGTTGGTTATAAATGAAACCTTTCTAGCTGTTAATGCAGCCTGTGAATTTTTTTAAAAGCATGTAATTAATCATAGGAGGTTGGGGGGATTCACTAA
TGTCTGAGTCTGGCCCCCAGGCAGATTAGGCCAAGGTTTTGGCCAAGTGAAATTGCCAATTTTCTAAAAGAAAGGGCTAGCACATTGCTCATTAGAGCATTCTGATTTTGTCTGCGCAAT
TACCCATCAGTTTTGAAAAAGTTAATTACATTTGGCAATTCCCCATTCCCTTATAGTGAGGGGTCTCAAGAGCTGGCTCCtacacataaagggcttagaacagtggctggtacctagGCC
TTTGGCAATTCCCCATTCCCTTATAGTGAGGGGTCTCAAGAGCTGGCTCCtacacataaagggcttagaacagtggctggtacctagGCCACCAATAGTCTTTTGCCCCACCCAACCGGT
TTCCCCATTCCCTTATAGTGAGGGGTCTCAAGAGCTGGCTCCtacacataaagggcttagaacagtggctggtacctagGCCACCAATAGTCTTTTGCCCCACCCAACCGGTGACACAgc
GAACCCGCGCCATGAAGTGCGTGTTTGTTACCGTAGGGACCACCAGCTTTGACGACCTCATTGCGTGTGTGTCGGCGCCCGACAGTCTGCAAGTGAGTGAGGGAGGCGAGCAGGCGGCGG
GTTTGTTACCGTAGGGACCACCAGCTTTGACGACCTCATTGCGTGTGTGTCGGCGCCCGACAGTCTGCAAGTGAGTGAGGGAGGCGAGCAGGCGGCGGCTTGGCTCGCCACCCGCCATCT
AAGTGAGTGAGGGAGGCGAGCAGGCGGCGGCTTGGCTCGCCACCCGCCATCTCCGGCCATACTGCCAGCCGCGTTAGCCTTGCCTGACCGTCGCGCTCGGAAAGAAACCCCCGCAACTCT
TACTGCCAGCCGCGTTAGCCTTGCCTGACCGTCGCGCTCGGAAAGAAACCCCCGCAACTCTACCACAGGTGCCGCTGCCCCTTAGCTGGCTTCTGCCCACGCCCGGCGGGGCCCTTCTCC
GGCTACCCGGCCACTCGGGGTTGCCTGTTTCCTCTTCCCATTATTCCGGCCGCTCCTCTCCCTCATTTCTTCAGCTCCTTTTCCGGTCTGCCCCCGCGCTCTATTCTCCGCCTCCGCGTC
CTCGCCTCAGAGCCCGGCTCCTTCCCCTCAGCACTTGGCCGGAGCCCGCGCGGTTCCTCTCCTCAGCGCGCGTCGTCCCCTCAGGGCTCCCGGTTCTCGCAGTTGATCAAGTGAGGCAGA
ACGGGTAGTGCCTGGGTTCCCCCCGAGTTTGCGACTCCTTTTCCAAAGTCTTTTCCTGCTGTGGCTTTCGCGGGACTCTGCGAGCTGGGTCGCTTAGATTCATGAGTGCTTGGGAGGTTC
gtggtgtgtgtgtgtgtgcatgtgtgtTTCTGACTGGGAAGTACCTAAAATGAAAGGATAATGAATTTCAGAGGCAAGGTCTTTGGGAGATAAATGAAACACAACAATGTTTCAATGTCC
TAGAAAAGACAAATGTGGCAAACAAAAACTGCAGGACCATAGTTGGAAGAGGTTTCTGAAGAGGTGGGAGCTATCTCTTAATTATGTAGACGGAAGAGGAGGTTACCTACCATGTGATGA
CGGAAGAGGAGGTTACCTACCATGTGATGAAAATTCCTACCATTAGAGAGGTAAGCCTTTGGATTACAGCTCTGATGTTTCTGGTAGCCATCTTTTTCTAATATCTCTGTGAAGGTCAAC
CTTTTTCTAATATCTCTGTGAAGGTCAACCCCTGACTCCTAAGGTGAGTTGCTTCATAAACAATTTACCACTTGCAAGTCTATGAGAGAAGACAGAGGATAGGTAAGTTTTCCTGAGAGA
AAAGCACTTGCCTTCTTCTCCTGGCAGTTTTTCATTTTTCATAATCTATATTGGGCACGCCGTACCCCTTATTCAAGTGGGATACATATTTCCTGTCACTGATATAAACATCGTTTATGT
AGTATCCCCTGGTTTCTTGGGGGTGTCAATTCAGGGTTTGCTTGCTGTTTTATACTATAAATACATCTGGTTGCAAAGGGACTATAAGCAGTCTGTTTCCTGTCGCAGTGTGGTTAAGGT
AAGTAAACTGCCAATTGCTCATTAAGGGCAAAAGCAGTAGAGTCTCCTCCCCTACTGAGGAATGCTATGTTCTAAGTTTGTTACAAACTTGTTACAAAATGCTGGTGTCCTGGAAGCAGT
TAAATACTTCTGGCTGCAAAGAGCCTACAAGCAGTCTGTTTCCTGTTGCAGTGTGGTAAGGTAGGTAAGAAGATCTCTCTTCTAAACTGCCAATTGCACATTATGGGCAAAAGCCGTAAA
GTCACCTGCTGCTGTACTGTACTCAGGAATGCTATGTTATGTTTTAAGTTTGTTACAAACTTATTACAAAATGTCAGTGTCCTGGAAGAAGTTTTACAGACCATTCTCATTGGCTGAAAT
CAAATTTAAAAACTCCTCCAAAGCACTCCTTCTGCCGCATAAAGCATACATAGTAGAGCTCTTCACTCTAGGGAAGCCTCTGGAGCAGACAACCTTCCCTGCCACCGCCACATTTTGAAA
AAGGCTCCTGGCCTGGAGGGGCGGGCCCAGAAAGCGGCCCCCGCAGCAGTTACAGGCCGGGGCGAGGAGGGGACGGAACCCGCTCTCCGTGATTGACGGAAAATATTACTCTTCAGCCCG
GTGAGAGGAAggcggcggcggcggcggcggcggcgTGAAGTCACTGCTGCTCTGGGTTCGGGTTGGCGACTGAAGGCGGTACCGGCCTCCCGGAACAGCCCGGGGGAGGGCTTAGGTGCA
GAAGGGCAGGCTGGCCGCGGCCGGTTTGGTCTGGGGACCACGGGCTGGAGCAGGTGGGCAAGCGCCGGGACGGTGTGGGGAAGACACTTGGCAGCTTCTCGACCTCTGGTGTCCCTTCGT
CTCCCCACCCCTCTTTGCTTTTCTCTCCCCTTCTCTGTATAGCATATTCCAGAAACGGCAGCAGAAGGGGACAGAAACCTCTAGTGTAGAAAAGGGTTTTGGAGGGGTAGCCAGCGCTCC
AAAGAACAGGAGCAGAGGGAAGCCGGGCGCAGAAAGAAGGGAAAAGGAAGAGCTCAGGGTTGGACATTTTTGGAGACAGGGGTGGGGAGGATAAAGGGAGCGTGCCTCCTTGATTTTCCC
TTGACTTGGGGCTGCGGCTGCGGCTTCCTTCCACCCCTGGCCGCGGAGCTGCAAAGAAGGCAGGAGCTGCTGCCCCTGCCGcctgccccgtcctccctctttccctctcgcctccccgcc
GCAGCTCCGCGGCCAGGGGTGGAAGGAAGCCGCAGCCGCAGCCCCAAGTCAACCCCCGCTGCCCCGTCCCACCGTCTCATCTCTCCCCCCTCGGTACGGAATTTTCTGTCTCGTTTGTTT
GCTTCCCCAGACCTCCCCCTCCCCTGGGTGGTGGCAGAGACGGGAGGGGAGGTGGGAGGCTAAGCGCGGGTGCGGGTAGAGGGGACAGGAGTCCCTCGGAGCATATGGCTAGCAGAGTCT
TAAGCGCGGGTGCGGGTAGAGGGGACAGGAGTCCCTCGGAGCATATGGCTAGCAGAGTCTCTCTTTGCCCCTTGGCCTGAATATCCCCTGCTTTGGGCAGTGACCTTTGCCCACCCCCGT
GGTAAAGCAAGGTTTTCAGGCATCACTGCAAAGGGCAGCTAGTATTCCCATCCTTGTCTAACAAGCTGTAAGGAGAAGTTGTTTCTGAGATCTGAGCCTGAAGAGAGGGAACAAGTCAGT
CTCTGTGCCCACTAAGCTACTTTCTATTTCAAGTGCCTGTATGTCTGAGGCTGGGTTTGAAGCCTCCAGCGTGTTTGGAGTTAATCCCCATTAGGTTGGACTCCGCCCCTTTCTCCCAAA
TGGTAGAGATTATCTAGGGCATTGGAGGAAAATTAGAGAAAATCTCTGTTCCTCAGCAGGCTTTTGGGCAGCAAGTGAGGAAGTAAGATAACGCAGTTCAAgcgcgggcatgcctgcgcg
GGAGCATCTTCCCCATCAGGCAATGGAAATCAGTTTGGGGAGAAGAGGTTGTTCTGTCTTATTCTATTTAGGCATGTGTTCTCTCAGTCACTTCTAGCCACATGGGTCTGCTACCTACCA
GTGTTGAGTCCCCAAGACCACCACCAACAGCTTGTGGCTCATGCTGCTCGACAAGAACCCCAGGGGCAGGAAATCCAGTCAGAAAACCTCATCATGGAGAAGCAGCTGTCTCCTCGAATG
GAGCAGCTTCGCTATGGCAATCCTAGTGAGAATCGCAGCCTGCTTGCCATACACCAGCAAGCCACAGGGAATGGCCCTCCTTTCCCCAGTGGCAGTGGGAACCCGGGCCCTCAGAGTGAT
CAATTCTCTACTTTGTTTCTGCAATCGAATCCTCACCCTCCAATATCCATTTTCTTTCCCTTTAGAGGACTGATTTATCCATCAACTGGGTGTTAAGCTTCCTGTTTCCCCTTCCCAGGT
GATTGAATATTTAACTCATGCTAAAAGTGAAAGAGAAAACCTAGAGCTCTTATGCCTCCATGTTCTTCATCATATCAGTGCTAGGGCCTGGAATCCCCAACAATCTATTAATTTTAGAGT
TGCTCCACCCTCTGGCCCGGTATCCTGCCTGTCCGCTGCCACCAAGGAGAGCCCGGACGGAGCAGCGAGGAGGGGAGCAGCCGGGAGTTGGGGCTTCCCCCCTGCCCATCCCTGGCCGCT
TGGTAGACCCCCTGAATTACTCCTCCATCTCCGCTCTCTTTCGCCTCCTCTTCTCTTAGTTCTCTCCGCCTCCCCCTCAACTACCACCACCTCCAGTCAGTCTCGCCTCCGGCTATCCGC
GCTCCCCTCACTCCTCACTTCCAGGGTCCAGGCAGGCTCCCGCCCTTCTTTCCCCGCCCTCTACTCCGCCTTCCTCCCTCGTCCACCCCTCCCGCCGCCCTGCTCCGGGGCGGTCCTAGC
GAGTCGTGCCCCTCTAGTGGGAAGGCGAGAGCGAGGGTCCCTTGCTTTCGCCCGAGCTCCCGGACCCCGCGGTTCAATTGTTTGAAACTTCCACGCCCCCCGGCCCCGCCTCTCTTCCGC
ATTTTTTACCaaaaaaataatttttttaaaaCAGACTCAACTTCCTACTGCAAGCTTAGTTCAGTTAGATTAGAGAGGACAGCAAAGACGCGGCTGATTATAATTTATGGGTAAGCAATA
TTTTGGTCCCAAGATTCACAGTAGCGGAGGTCTCTGGCAACAAAAGGTATCGTGGGAGTCACAGCTATGCCAGCTGGGCCATTTCTCAGACATTCAATATGATCTGCCATTTCAGGATGC
TCCAATTACCGTTTGTAGATCCCTGTGGAAAAGAGGATTTTTTTTAGAGGAATCCTTTTCTAACTCGAGTATATTTCTTCAAAATACTCTCATTCTTTTTGTCCCTTCCCTCCCCTCTTT
TCCTAATAAGGACAGTTTGCACAGTTACAATCCAATTACCGTTTGTAGATCCCTGTGGAAAAGAGGATTTTTTTTAGAGGAATCCTTTTCTAACTCGAGTATATTTCTTCAAAATACTCT
GGCGATGGCAGAGAAGCTTTTTAAAAATAAATCTGAATATATCAACATGTACAGTCAACTAATTTGCTGACTTCAAAATAGCGTGATGAAACTCTTTGCCTGTTAAACCTATTATTGCCC
ATAATGAAAGATTCCATATGCACTAATCACAACATACAGCCTTATGTCTGATCATAGCTTCTAAAAAATCATGATACAGGGATTTTTAGTTATACTCAACACATTTTTCCTTTAGAAACT
GTGGATTTTATTTATAATTTGATATCCTTTTTATTGTGCTTATTTCTTTCTCTGCATTTCTTTTAAAAGATATAAATGTATTCTACATTTCTAATACTATATGCCATCAATAGTTACTTT
TTAGTTGGCCCATAATTAAATTAGACTCTGATTACTGAAATGATTTTTAACTTTATAATGCAACAAAGTGCTTGTCTAATTCCAAAGGTCTTTCTTGGCCACATTTCACAGtaaaatatt
CTCTATCCGGTGCCATGGCTGATCCTGGTTCCCCCTACTCTCTAGGCCTTGTGAATCAGATTAATCATCACCCCCACCCCCATCTCCACCATGGGGTCTCGCGCCCCCTGCCAGCAGGCT
ATGGGGTCTCGCGCCCCCTGCCAGCAGGCTCCAGATGCACTAAGAGACCGGTCCAAACAGGCCCGGGGGCCACGTAATGCTGAGTGCTGATTGGCTGCTCTTGGCTCCTCCCCTCATCCC
ATCTTCCCGATACTGCCTTTGGAGCGGCTAGATTGCTAGCCTTGGCTGCTCCATTGGCCTGCCTTGCCCCTTACCTGCCGATTGCATATGAACTCTTCTTCTGTCTGTACATCGTTGTCG
TCGGAGTCGTCGCGATCGTCGTGGCGCTCGTGTGATGGCCTTCGTCCGTTTAGAGTAGTGTAGTTAGTTAGGGGCCAACGAAGAAGAAAGAAGACGCGATTAGTGCAGAGATGCTGGAGG
TTCCTAACTTGATTATTTCTGTTTCCATGGTCTGAGGTGGACACAGTTTTCCCAGTTCTTGGTAGAGAAGCACACAGAGAGCTTTCCAAAGTATTTTTAATCACGTTTAGTTTGATTATT
CTTTGTTTTTATTCTTGTAAGCAGGATGAGACTAGAATCCTTTCTTTCCAATTATATTGGTTCCTAACTTGATTATTTCTGTTTCCATGGTCTGAGGTGGACACAGTTTTCCCAGTTCTT
TGGATGATATCATAACTCCATTGTGAACCAGTAAGAACACTCTCGTGAGTCTAACGGTCTTCCGGATGAAGGCTATTTGAAGTCGCCATAACCTGGTCAGAAGTGTGCCTGTCGGCGGGG
TCAGAAAAGAGTATTTGACTGTGTTTTATGTGTTGCTAGGGGAGACGGTTGCTATGGAGATGGATGATATCATAACTCCATTGTGAACCAGTAAGAACACTCTCGTGAGTCTAACGGTCT
tggtgttcccaagaactatgacgtaaggtactcttttccttcttgagacatccacccccCCAACCGGTAGGAGCCGCCCTCCACGAGAGCGCTCGAAGGCCGCGACTGAACTGCCGCGTC
CAACCGGTAGGAGCCGCCCTCCACGAGAGCGCTCGAAGGCCGCGACTGAACTGCCGCGTCATCACTTCCCACTTCCTCTGACCCACCATTCGGCAGGGAGACATGATGGAAGCGGATCGC
CTCAAAACCGACGAGAAAGCCCTCAAAGCCGAGTTTGGCAAGTATGGCCACATCATCAAGGTGTTCCTGATGAAAGACCGAAAAACCAACAAGTCGAGGGGCTTCGCGTTCGTCACCTTC
AAGTCGAGGGGCTTCGCGTTCGTCACCTTCGAAAGCCCTGCAGACGCCAAGGCTGCCGCCAGAGATATGAACGGCAAGTACCTGGATGGTAAGGCCATCATGGTGGCCCAGACCATCAAA
CGGAGGCGACATGGGGCACCCGGTGTACCGCGGCGAGAAGCCCCAGCTGCACTACGCGGTGAGTGTCCTGACGCGTGCAGAGGACACAGGGGGCGCCACTGGGCCGCTCCGGGTGGGGAC
GCACTCGGCACGCACGGAGCAGGGCTCGCGCCCAGGGGCTGCCCCAGGATGGCAGTGAAGTGCGGGGAACTCAGAGAGACACCGTGACCCCAGGCTGAGCCCAAGGCGCGCCACTCCTCC
TCCGCAGCCCCCAACAGCTGTCAGCGGCGGCGGCCGCCGGAGGGACCCGCCAGGAGCGGAAGGAATTAAACGCCCGCCCATCGCATCAGACTCGGCCGCTCcctcctcctcctcctcctc
GCATTAAAGGCTTTGGCAGTCCCCGCCTCAGCAGCCGGGGTCCCACGGGTCCGGGGAGGGTGGGGTGGCAGGAGGCAGGCGTGCCGGCCAGCCTGACACCTGTCGTGGGCGCGTTCGGCC
CCCGGTACCGACTCTTTTCGGTCAGCCGTTCCCCAACGGGCCGCCGTGGAACCCGGGGAGCCTGCAGCCTCAGCACACCGTGAGGAGCCTGGACCGGGCCCTGGAAGAGGCGGGCAGCTC
gggaggtggcggggctggagggggaggcggcggcggcggcggGACCCTGGTGGTCCCCATCCCGGTACCGACTCTTTTCGGTCAGCCGTTCCCCAACGGGCCGCCGTGGAACCCGGGGAG
TATCATACATTTCTTAAAGCAAGCGTTCTGCACTTTCAAACATCATCTTTTCTCTATCCAACACCTCCTCCCAGCCCGCCCCCTGGTTCCTTCCCACTCTCTACCTCGCCCCCCACCCCC
AAACAGTGAAGCAACTTAGAGAGTTGGGGACATACAGCCCAGATGACCTATAGTTCGCCTGGTGTCGTTTCGCAAGACTTTGGTACCCAAAGCAGCAGAACCGGGATTTAGCATCCTTCT
AAATGGGTCCTAGGAACTGTGAAAGGCAAGGGCCGGAACACCACATACACTAGAAACTTGTAGCCAACTACATAGTGCTCTAGGTGGAGAGAATATTTTTAGAAAGGGGTATCGGGTGGG
AGATGGGCGGGTCTTTCCTTTTTTTTTCTTCTAGCGAGCCAAGCTCCTGATAGGAGACTTGGTGAGGGGTAACGCCAAGCTCCACCCCTTGGGGCTTAGCAACACCGAAGGGAGAGGCTA
GCTAACGCTTTCTGAAAAAGTGCCGCCAAATCATCCCAGTCGGAAAAAGGTTAACTTCCTAGATATGTCTCTAGGTATGTAGATCTCGGATCCCAGTCTCCACTAGTTTGGGCTCACTGG
TCTTGAGCGCAAGACCTCGGCATAGCGCTTACTGGAAGTGGCGTCGGGAGGAACACACCAGTTCGAGGAGAGGCTTCCCCTTCAGGGCATCTCCGCACCTGCCCCACCCTGACGAACCCT
TCTCCGCATGGACAAACATACCAGACAGGTGATGTGGGCTAACAATTTACTTGGCATGAGGCCAAAGGCTTGAGGGCCCTGCCCTGCCCATATTCTTCTCCCTTGACTTCTTAAGGAAAG
GAATGATTGCTGATGTTTCCCTCTGCACCCTTTGGCACCTGGACTGATTGTTGCAGATGTAATTAGGAATGTTCCCCAACATGCCGTTATTCTTCTCACGATTCTGGGAGAAACTGTACC
CTTCCTCTTAGCCCAAGTAGGAAGGGGAGACTCAGGCGCTGGGGACCATTCTCCTCTCCCTGCAGCAGAGTTGCAGTCCCTATCCCTCCTGGGTGCCCATCCCCGTGCCTATTTTCCTGG
ATCCCCACCCAGTTGATGTGACAGGCTCGTGGCCCAATCCCCTTCCTGGTTCCCAGGCCGACTGCTAGCACCACCCGAGCCAATGGCGGCGGCCGAGGGGCGGAGGGGGCTGGCAGGAGG
AGCTGTTCCATGTGTTCTAAAATAAGCAGGTTACTTGGCTACTGTTCAAACTCTAAATAGGTATATGGGTTGTAGCTATTTGACCTGAACTAACTTTAAATTCCCCTGAGTCCTTATATG
AAAAAGAAAACTTTTCTCTGTAAATGCTGCATTTAAATTAGAATTTATTAAATTCTCTGCAAAATACCGCCAGGCTGACAGGAAGGGGATTCGTAAGTATTGTATCATTCTTTTGTCAGG
GGCGTGGGAGAAGGTTCTGTCTATCAGTGCTGCGAGAAAGGAAAGAAACAAGTTTGCTCTCAGCGGGTAACTATTTTAATATTATTTTGACAGGCTCTAACTTTGAGATTACTAAATCTA
AATTTAAATACTAAATGATTAAGCAGGAATTTACGTCAAAAAGCTTGAAATTCCTGTTATTTATTTGGGTAAACATTTGGAGTCACTTTAAAAATATTATTTATTCAAGTAGAATAAAAT
TTCCTAGTCTCTACTCACTAATTTCTATTAGAATGCCAATATCAGGAAAAAAGGAAGAGAAAATTCTGTAAATAATTACTATATTTTTCTCCTACCAAGTAAGCCACTGACTTCAAAATT
CTCTAGCACATTTGTGGAAACTTCATTTTTTTTGTTTGAGATTTATTTGAATGAGCTGTTATGATTGGAGACAGTGAGAATTTCAGATTAATGTTTTGCAGACAAAAAAAAACCTCTCTG
AGAGAACGAGTAAGCACAGAATTCAAAGCATTCTGCAGCCTGAATTTTGAAGGTAAGTATGAACAATTTATATATAATTTACTTGGAAAGTAGAACATACATTAAATGAAAATATTTTTT
ATGGATGAACTTCTGTTTTTCCTGTGTTTTAACACTGTATTTTGCAAAACTCCTGAATTATTTAGCTGCTGTTTCTCTTACAGGAGTGTGTTTAGGCACTAAGCAAGCTGATTTATGATA
TGTACAGATCAGCACTTGGCCCCAGAACAGAGACCAGACTGAGAGACGAGGTTAGGAGGAAACAGGGGACCCAGGAAAGGCGGCTAGATTGCAAACGTACCTACACAGCTCTGAGTCAAA
GGCTGTCAGTCATCTCGGCTCAGACTGCTCTGCTCTCCAGCAGCCCAGCCCTTTCCCAGGGCTGGGGCAGGAGATTGCTACATGTAGGCTTATCTGGGGAAAAACCAGAGCCTCACTTTA
GCACCTGCTACCAGTCAAGCTCAGCCAGACTGCAAGAGGAGGCGAGGCGGAGCCAGCCGAGGGAGTGAACCATGGACAAGTTGAAATGCCCGAGTTTCTTCAAGTGCAGGGAGAAGGAGG
TAGGGGTCTGGGAGCTGCGGGAGGTGTGGAGGACCTGAGAGTGGAAAACTTAAGGGGGGTTGCTAGTCTCAGTTTTTGCTTTCTGTGGCTGTTCCTTGTGCTCCACATTTCTGTTCAACT
AACTTCTATTTACTCCTAGCGAGCAGCATTCTGTGTGCCTTGATTGTCTTCTGGAAATATCGCCGCTTTCAGGTAATGGTGAATGTAAGGGAGATTTGAATTAGATGAAGCTAGATGAGT
TACACCAGGCATCCTGGCCCAAAGTTTCCCAAATCCAGGCGGCTAGAGGCCCACTGCTTCCCAACTACCAGCTGAGGGGGTCCGTCCCGAGAAGGGAGAAGAGGCCGAAGAGGAAACATG
CAGCCTGTCCTTCTACTACCTTTCGGCTTCCCAGAAATCCCAAACTTCCTCACTGTCTTTCACTCTCCTCTCTAAGGACTTGAAACTAACCAGGTAGGCGGTACTAAGTGCCGCCTGGTT
ACTACTTTTTACATTACATTTTTGTCTTGTTTTTGAAGTGAATAAAGCAGTGGTTGTAGCAAAGACATATTTTTTAAAAGGTAGGAGCACTTTAAATATTCTATTTAACCAATCCATTTA
AAGACAGAGACCCCGCGGGAACCTTGAGCTTGGAACAACCCTTGAGCCTCTGCAGTCGGAAGAGTGGGCGCAGCAGCCCAGCGGAGGCCAGGCGCGCAACCTCGGGCGCCGGGGCAAGGA
GTCTCCTGAGCTCCCTCCTCCACGGAGAGCGCTGAGCGCCGCCGGGAATTCCATCCCACCGTGGGCACGCAGTCTTTGGAGGTCCCGGGCGCAGCACGCTCGGTGTCCCCACACTGCAGC
CTCCTCGCCGCTTGCAGGTTTGGCGCCTGGAAAACTCTTCACGTTCTGCTTTCTCCTGCTCCTGGCTCCGCCCCAGCTCCAGCCCCGGCATTCCTCCAGCTCTACACGTCCTGGCCGCCC
ACGTGAGTGGAGCTGGCGCGACCCTTGATCTGGGGGTGGGGAGACGGGGGAGAAGGTCCGCACTTCCGTCCTCACGACTTTCTCCCCAGGAGACCCGGTATCAGTGGCGAGCTGCCTTCT
TATTCTTCTTACATTTTGCCTTCTCCTAGCTGGAAAGCAGAGGGACTGGAATTTTTGAAACGGGCTTTTCCCATAATGGCATTCTTGATTTGTGTGGCCAGAGCTTGCACAGGAGGAAAG
AGGAGAGCAACTTGAATCAGAAGCTACTAGAAGAACCTGCAGAGTTCTGAAGCAGTTTATATTCTTCTTACATTTTGCCTTCTCCTAGCTGGAAAGCAGAGGGACTGGAATTTTTGAAAC
TTAAGAGCATGCTACTCTGTACTTCGCTGCTGCAGAAGAGAGAGTGATATTTGTGTTACTACAGCATGTTGTAAATGTGTGAGATTTTGCTCATCTCAGCTTGGAAATAAGAATAGGGAA
AGGTTACCGGACCCGCTGTTGAGCTTTGGAGTGGTCCCTGCTGGACACCTGCTTGGCCAGCAGTGTTGGTCTTTCCTCTAGGCAATTTGTGAGCTGTCTGCgggggagggaggggaggag
TTTATTTGCCATTGCTTTCATGAAATACCTCAAGCTGCCTTTGACAGCAGCTTCAATTTTTGAACCTCCTTGACAATCGCTAATCCCTATAGGTTACCGGACCCGCTGTTGAGCTTTGGA
TTTCAGGGCATTTACAACGCTATTTTCTGGCAGTATTTTGAAACAATATAGATGAGCCCTTTATTTGCCATTGCTTTCATGAAATACCTCAAGCTGCCTTTGACAGCAGCTTCAATTTTT
GACCTTTCTTTTCCTTTATTTACTGCTGTTACTTACTCATTAAAATAGCAAGCCTGTTATTTCCATATGTGGCTGTGAAGCGATATACAAAAATCAATTTTAGATGTATTGTAGAATTCA
GCTGTGCATCACAGCTCTTAACTTTAAAACTCCAGAGAATTTGATGAGAGAGGGATCCACAAGAACATGACAAATGATGAGAGTTCAAACCTTAAGAGAAAAATGGGCTTATTGGTAAGA
ACCAGAACTAAGTTCAAGATATATGTGCTTCTCATTTTCATATCTGGCCAGCAGTTTAGATATGAAATATAAATAGTTCAACTACACTGACTACAATTTCCTATCAAGGGAAGGTATGCA
AAAAAAATAAGGTTACTTTCAGGTAAGCATGTTTTTTTTTCTAAGTTGGATTTCCTGGTGTTAGTATTTGTCTCACTCCACCTTTGCTCCAAAGATGAACACTTTGTTCCTGTTCAGTTT
CTCTCCGCCTGCGCCAGGACAGGGTGAAGTGGTCGGGGCGAGCAGAGGGTGCGAAGGTGCGGGTGCTGGTGCCTCGCAGCAGGAGGGAGCCCCGGCTGCGCCGCGCGACTCCCTCTTTGG
CTGGTGAGGTCAGGCGGAGGCTCTGCCGCTGCGGCCGCAGTAGCTCAGCTCCTATTCCTGGGAAGCCTGGAACGGGGACTTTTGAAAATAACTGCAGCGGCATTCGGGTTAGGGTCCGTG
CACTTAGCGGTCATTCAGCTTCAGGGTCCGGCCCTGTCACGCTTTCGCTACAGCCTGGGAGTTCCGTTCGGACCCCACACAccgtcctagccccggctccccgccaccctgcctcccgcg
GGGGCGGCTGCACTGTTGTCCCTGGATACTTGACACTTTTCACTTTTTCTGCCTCCCGGCACTAGAATCCATGTGGGCTCACACCAGAGCCTCCCGGTTTCCGAGGCGTGAGGGCCACTT
AGGAGGCCGAGGCCACGGCTGGCAGAATGCACGGGTGGACCTCCTTGGAGTGGCTAACCCGGGGCGGCTGCACTGTTGTCCCTGGATACTTGACACTTTTCACTTTTTCTGCCTCCCGGC
GGAGGGGGAGGGATGAAGCGCTTATCCCACTAGAAGAGTGATATTTGTGTGAGAGCCTGGGTCAGGCTTATTTTGAGACGTGGGCCCCACTGAGGTGAGGTGGCACCGCTTCCAGGGCAC
ATCACCCCTCTCAAAACGCGTCTCTTTGGAACTGCAGAGTTAGGGAGTAAGACTTTCTGCCTGACCCCACCTACGTCGGCCGCGCGCTCTCAGAGCCAGGGCACCACGCTGCTCCTGCGC
AGGTCCTAGACTCCTCCCTTCGGGAGGCTCACCCCCTCCCTTCTCGGCTACTTCCGGCCCTCACCGAACGCCCTCAACGCGCTTGCGCCGTTTTGATAGGCTTCTCGGGCCGAAGTAATC
AGCTGCTGTAAATTGCTGCTGCGGGAGAAACTGGAGCCGCTGTAGCCGGCGCGCCCTTCTTCCCTTACTGCGAGGAGCCACCGCCTCTTTCGCGCTCCTTATACACCTATCACTGGGAGC
GGTGGCAGCAACATTCCCTGGACCAACCGCCGCCTCTTCAGGCGGCCGCTTTGCCGGTCATTCCCGAAGCCCGGCAACTGAGGGCGGCCCCCTTTCCTTAACAGTCTCCTCGCTACAGAT
AGTTCTCCCTCCCCCTCTACACACCCTTCCCCATCAGACACACCCTCCTGCTTCGGCTGGTGGCGATCGGAGCTCGGGCCCTCTAGGGGAGGGAGCTGCCGCCGCCGACGCCGTGGGGCA
TGGCGATCGGAGCTCGGGCCCTCTAGGGGAGGGAGCTGCCGCCGCCGACGCCGTGGGGCAGGACAGTGAGCGGGCgaagcgagcgagaaaaggagggaaggagggaacgagggaggagca
GCCATGGCCGAAGTGCGCAAATTCACCAAACGGCTCAGCAAGCCTGGCACGGCGGCTGAGCTCCGGCAGAGCGTGTCTGAGGCCGTGCGGGGCTCCGTGGTGCTGGTGAGTGGCCGGGGG
ACGGGGCATCCCGGGGGACGCGCTCCAGGCGGGAGCGACGCGGGAAGGGGCAGGAACGGCGCCAGTGCGGCCGCTTGGTGCGCCGCGCGCTGTCTTTCTCCGCTCCAGTAAGTTTTCGCA
CCTCCCACGCCCGGGCCGGAGAGCGGGCGCTCGGGGCGACGGACGACCCTGCGCGCACGTGGGCGCAGCCTGGAGGCCGCGGGGACCCTCTCCCATGGGGGCGACGGGAGACGTCCTGCC
GGGCGCAGCCTGGAGGCCGCGGGGACCCTCTCCCATGGGGGCGACGGGAGACGTCCTGCCGGTAGACCTTGGCCAGGGGGTCGCGCTccccgcccgcacccctcccggagccccggcggg
ATGAAATTTAAATTCCACTCAGGGGAGAAAGTGCTGTGCTTCGAGCCTGACCCCACCAAGGCGCGAGTGCTGTACGATGCCAAGGTGCCGCCGCGGAGGGACAGGGAGGAGGCGCGGGCT
AAAGTGCTGTGCTTCGAGCCTGACCCCACCAAGGCGCGAGTGCTGTACGATGCCAAGGTGCCGCCGCGGAGGGACAGGGAGGAGGCGCGGGCTGGGGGACCCGGGACcgggggcgggggc
ggcggACGGCCGCGCGGAGCTGAGGGACCGGCCGGGCTCCTCGGCCTGCGAGGAGCGGTGCGGCCGGCAGGGGGCGCTCACAGGGCGCTACGCCCGGGAGTCGGGGCGGGGTCTGGGATG
CCCCGACTGCAACGGTGGCCGCTGAGGGAGGAGGCTTCTCGAATACGGTTTCTGTCTTCGCGTTAAATGTCTCCTTCTGTGCGGCCTGGTGCCGGGTGGGCTCCTGTGGGACGCCCTGGC
CGTCCGATCCAGGTTCTAATTCATAGTTACACGGCGCTGGCCGCTGACTTGCGACGTTGTGTCCCTGGGACCCTAGTCCAGTTTAGGCCCCATCCCGCCTGTAGGCCGTGAACCCCATCC
GTTTTAGTTGTTCCCTCTAGGGACACAACAGGGAGGGATTCCAGAGTCTCCAGCTAGCCATCCTGGCACTGGACATAGGGGAGCCCAGGAGACTACAACTCCCAGAGCTCTCAGGGCTGC
GACTACAACTCCCAGAGCTCTCAGGGCTGCAGCTTTCATCTAGCCTGGAGTCTCTCCTTAGTGACAAATCGGCTGGCCAATGGCTTCAGAAGCCTCACACTGTCTCACGCTCAGAGACCA
TTTTGAAGGCGTCCACTTGGGGGAAAAAAATGAAAGGAAAAATATTTCAACCCGGCTGTCGGTCTAAAAGAGGAGAGAATGCTTTCTTTAAAAAAGGGTCTGTGAATTAGTTTTCCTGAT
AAAAAGGGTCTGTGAATTAGTTTTCCTGATCTAACTTCTAATTTTCTGTATGTTCTGCCATTTGTGGGAAATATTTCTTCGTTTCAGATTGTTGATGTTATTGTTGGGAAAGACGAAAAA
ACGCGGAGGGAGGAGGCCCAGGCAGCGCCCGGAGTGGGCGGCGACGTGGTGGAAGAAGTTTTGTTCGGTCAGAGACCGGACGCGGGAGCTGCGGGTGGGCCAGGTGTCCAGCCTTGGGAG
TCTCGCCGGCTCAGGTTACCTGAGGCCGGTGGGCGGGGCGGCCCTTCCCGTCTGCGCCGGCCCCCAGCCTCCAGGGCGGCGGAGCCGGGAAGTGGAAGAGGGAGCGAAGGAGGCGGGGAC
CGCGCCTACGGGTGAGTGCGACCCTCGGGGCCCGAGGGGCGGCCGGAGGGCTGAGGGCGGTGAGGGTCACGGCTGAAAGGCCCCGGAGGTCAACGCCGGGCGGAGGGCCGAAGCTGGGGT
TGAGGGTCACGGCTGAAAGGCCCCGGAGGTCAACGCCGGGCGGAGGGCCGAAGCTGGGGTGGGTGCTGGGGGCTGCCCTCGCGAGGCCCCGCGCTCGGCGGCTGCGGCTTCCCGCGCGGG
TTCCCGCCCCTTCCCCTCTTCCCCGTCTTTTCCCTATACCAAGGTGAAGAACTTTTATTATTCACTTGATTTTGGACCCACTTCGTGTTTAATGCACCTGGCCTAAGATGCAGAGTTGAG
CCCAGGGAGAAGGGACGGGTTGGGGGAGGAAGAAAGAGTCGCAAATTCCCAGGCAGATTGGCTCCATCGGTCTAATCAAGCTGCACTTGACGCTCCGCGGGCCTGCTGCGCCCCCGCCCC
CGCCGCGGCTGCCTTAGGAACGGCGCTGCCTCGTCTCTGCTACCCCTGGTTGGGCGGCCCTGCGAAGCAGCTCCTTCGGGCAGCCCCGGGTCGCTTAGCGGCCAAGGAGGCTTCAGTTCT
TTGCCGCCTGCAAGGCGGAGACCAGAAGGCGGAATCCACAGCTGGCGACGCGGGAGCATCTGCTGTCCACCAGCGGAGCACAGGTAAAGAATGGGGGTGTGATTGCCCGGCGGGGAGAGG
CCGTTTGGAGGTGGGATGGAGTGGGGTTTGGAGACTGAGAAGCCCAAGAGAAGACACTGAGTTTCTCCCCACCCCACAACCCCACTTCCGAAAAAGAACCAGGTGGTGAGGAGGAATAAG
GCGAAGTGTAAACACAAACAACCTCAAAAAGAAGCCAAGAAAAGCGAAGCCCAAAGAAGCAAGAGCAACACTGTTACAAAACTGTCTGGTTTTGTAACAATTTCCCCGCCGCCGGCCAAT
GCTCGGTGGCATGGCGGCGGTGGCTGCCCCGATTTCCTCCAGCTGCCACTCCTTGCTTCGTGTCCCCGGTCCCTAGACGCCTCGTCTCCTCCCGTGTCCCTCTTCCCATGGAGTCAGTAC
GGATCGAACAGATGCTGAGCTTGCCCGCTGAGGTCAGCAGCGACAACTTGGAGTCGGCGGAGCGAGGGGCATCAGCGGCCCAAGTAGACATGGGCCCCCACCCAAAGGTGGCTGCAGAGG
CCTTCCCAGCGAGGAGAGGAACTTCGCGCGCTCCTCGCACTTGCGCCCGGTCCTCTGGGCTGTAGCCAGCAGGAGATGTCCGGTCGGCGCCTGCGTCCGCCGCTCGCGCCGCCGGGTGTT
CTGCGTCCGCCGCTCGCGCCGCCGGGTGTTGCCCCTTCCGGGGCCGCGGCTCCCTGTGGGGTGGGTCCGGCATGGAATTAGGTCAGGAGAGCACTGGTTGCATAAgggccgcgagcggcc
TGTCACCGCTTCCTATCACACGATCCTCGGCTGAAATAGATGCCCCCCCTTGCCCGCCCCGCCAACCCGTAGCCTGTGCCCTCGCCTCCAACCCCTTTAACCTGGCCAGCCCGGCGGGAG
GCCGGCGCGGCAACTGCTTGGGGATCCCTGGGGACCGTGGGCTGGCTACGAATGGGTCACGCCTCTGTCCCGCTTTTCAGTGCCGCCTGGGAGGGTTGGGTGGGCTTTGCAGCTTCAAGG
AGCACCAAGGGGGAGCTTGGCCCAGCTGCAGTGACTGACCTGGAAATACCTAGTTATTCCCGGGGCTTCCTGCCCTGCACACCGCGATTCCCTACCACTTGGTGCAGGGGTACTTTGTGG
CGGCACCCCTACCTGGCTCACCTGGGCCCCAGGGACCGAGGGGCCAGGATTGGAAGTCGAGCGTATTCCCAAGGCTGTTGCAGTTGTCTTTGGTTGACTTACAAAGGCAAGAAGGAGGGA
ACTTGCAACATCATTCCCCTGTGCACCCCGCTGGTTGGGGGCGGTGCCCTCCTGGGAGAGCTCGCGCAGGTGTGCGTGTGCGTGTGAGTGGGAAAGCTCAGCAGCGGGAGAGTCCTCAAC
AGAACGCCAGCCGGCCTTGCAGGGGCTCCTAACCGCCCAAATGGTGCTCTCGCCGCAAAAACGGGCGGCGAGGAATGACCCGGGGGTGGGCGGGGGACAGCGAGACACCTCTGGGCTCGA
CCCGGCAATGCCGAGGCCCTCCCAACGGGTCGGTCTGCGAGGAGCAAAAAAGGGGTTCAGAGGAGGGCAGCGCGTGCGTCGCGCTCAGCTATAGGATGGCGCGAGGATGGCGTGAGGCTG
ggACTCTAGAGGCTTTGGAGGGGGCCTGAGGGCTGCGGGGCGGGACCGAGCAGGGCGGGGCGCTTAGGTGGCCTCGGGGGAGGCGGGGCTTGGAGGCTCCGCCCCTCAGGCCCCGCCTCC
GAGAAAGTGGCGAGTTCCGGATCCCTGCCTAGCGCGGCCCAACCTTTACTCCAGAGATCATGGCTGCCGAGGATGTGGTGGCGACTGGCGCCGACCCAAGCGATCTGGAGAGCGGCGGGC
TGCTGCATGAGATTTTCACGTCGCCGCTCAACCTGCTGCTGCTTGGCCTCTGCATCTTCCTGCTCTACAAGATCGTGCGCGGGGACCAGCCGGCGGCCAGCGGCGACAGCGACGACGACG
gtgaaagggagaaaaggggcaaaccagaggagaggcagggaggggcggcgggggCGCACTGAACATTTAGGAAGCAAGATGTCTAGCAGGCTGGGCCTTGAGAGAACAGTAACTGTTTCG
CAACTGAAAGTCGCTACTCGAGCCTTGCCAACTGGGGAGACTATGCCCATGATATCCGCGGCCTCGGACCCCGGACCCTCCAGGCCCTCGCGCCCCACCCCCGACCAGCCTCGGGCCAGG
GAGCCCCAGGCCCGAGCCACGCGGTCTTCCGGGCCCGGGTCGGGGCTCGATGGCTACGTGGAGGCGGGACGGCCGACTGACAGGCGGCCAAAGGCTGCTGTGCGCTGGGCTGGCGGGGAC
GCTCAGCCTCAGCCTCACCGCGCCCCTGGAGCTCGCCACCGTGCTGGCCCAGGTTGGCGTCGTGCGAGGCCACGCCCGGGGACCGTGGGCCACAGGGCACCGGGTGTGGCGGGCAGAGGG
tctcaccctagtcctggtcctgCTCCAAGGGTTTTTGTCCAGGCACATCGTGACCTCACCCTTCCTCCCCTCTCCGAGGCCTCTCTCAGGGTCCAGCGTTCAAGTCCCGGGTGTTCTCTG
CTTCCTCCCCTCTCCGAGGCCTCTCTCAGGGTCCAGCGTTCAAGTCCCGGGTGTTCTCTGGACCCGCCCCTTCCTCTCGCCGGGTCAGGTGCCGAGGGCGAGCACGGGCGGCGCGGAGAG
cccggccccgccTCCGACGCCTGCCGCTCCAGCTCCGGCTCCCCCTATATAAATCGGCCATTTGCTTCGCTCCGCCCCGCAGCGCCGGAGTCAAAGCCGGTTCCCGGCCCAGTCCCGTCC
AGCTCCGGCTCCCCCTATATAAATCGGCCATTTGCTTCGCTCCGCCCCGCAGCGCCGGAGTCAAAGCCGGTTCCCGGCCCAGTCCCGTCCTGCAGCAGTCTGCCTCCTCTTTCAACATGA
CGGCCAGATGGTCCTAGTGCTGGGTGAGTAGCCGGGAACTGCGGGGGCGTCTGCAAGGAGCCAGACTTCGGGTTCTTGAAGGCGAATTTCCTCTGGCTGTGATCTGGGAGCCACTTCTCA
AGTGTCTCGGTCAGTAGTCTGCTCTGACACTCGGGACCGGGAGGAATATGACGACGGCGAGAAGCCCCTCCATGTTTACTACTGTTTGTGCGGCCAGATGGTCCTAGTGCTGGGTGAGTA
GCCAAGACAAAGTAGGTTCTGGGAGGCTCCAGGCGCACCCCCGTATATCTTAGCCTGATAGGACAGCCCGGAAGTTTATAAGACTTCTGCTAACACGTGACCAGCGTAGCCACAAGGAAA
ACTTGGCCAAGACAAAGTAGGTTCTGGGAGGCTCCAGGCGCACCCCCGTATATCTTAGCCTGATAGGACAGCCCGGAAGTTTATAAGACTTCTGCTAACACGTGACCAGCGTAGCCACAA
tatacatataAATGCATGCGTTATAGAAATGTAAAGAATTTATATAATATTAAGGGTGTTGTGAGAAAGCCCACCAATCTTCATTGAGAAGTGACTCCCAGATCACAGGAGTCCCAGCTA
ACTTCCCAGGGTTTGCCTTAGAATTAGCAGGTGGGGATGGACCCCGTTCCACCACGAGCTCCTCCAGCGCCCGGGGCTCCGGCGTACCCTACGCCTCTGCGCTCGCGGCCCCGCCCCGGG
CCTCCCGTGGGGCTTTAATGACATAAGCAACTTTCCTCGCGCACCCCCCGCCCCGTCTTGGTACGGCCTGTCCGGCGCTCGACGTTCCACCCCCCTCTCTCTGCTCTCAGGTTGGTTCAG
GGCGCCAGACCGACCCTCGACTTCGGAGAGGCAGCGCGGTTCCTCTGGGTGCTTCCGCCTCCCCTTCTCCTGCTTCTCCAGCCTCTTCGGCCTCCTCGCCCGCCGCGGGAACCCGAGACC
CCTCCTCGCCCGCCGCGGGAACCCGAGACCCCAGTGTATGCCCCACCCCTGACCCCGCTCGCGACATGTCCACCCCGGCTCGGCGGCGCCTCATGCGGGACTTCAAGAGGTAAACCGAGG
CTGTCGGCACCTGCACAGCTATCCCGGGGCTGCCCTCGACCAGCTCCTCGCGCTCTCCGCCGCCTGGACCAACCACGTCTTCCTgggctgcaggtgaggaaggtgtgggtgtcgggttag
cctcccgccgcccccgccCGAGCCAGTGCTGGAGCAGTGGCGCTATAGCCACGAAAGTGACTGGCAGTGGGCTCTGCGGCGCAGCTTCATCTGTCGGCACCTGCACAGCTATCCCGGGGC
CCTCCCACCGGCCCCCCGTTTCCGCCCGCTTGCTAGCTGCCTAGCTCGCGGTCCGTAGTCGGCTTCGTCCCTGGGGTCCCTGCTTGGGGGCGGAGAAGATGGCTGGAGGACGTCTGCTGT
CTTTTCCTCCTAACGGTGGCCCCCACGCACACACTCCAGTCCCCCCGAGAGTTGATCTTCTCCCCTCAGCGCGCCCCTCCTTACCCGGCCCCTCCCACCGGCCCCCCGTTTCCGCCCGCT
TCTTTGTCGGAGGAGCTCCTCTGTTTCCTGTGCAGTAGCTCCCGTTGCGGCGGCACCCGTGGCAGCCCTGGCGGACGCAGGAGCGATGGCAGCGACCGATATAGCTCGCCAGGTGGTAAG
ATACCCTACTTTCAAGGGGTGGGCGGTAGAGGGGAGGTTGGGGTTGGAGCAGCGGCGAGGGGGCCCCTCCCTTGCACCTCCCCCCACCGGACTTGGTCGCGCCCGAAGTGTAACACTTTC
GGGGCTCCCTTCCAGCCTTCGGGGTCTGGGGACTTAGGGATGTAAAGGAGAGCAGGGGGGTGTGACAATTCAGCAGAGGTCGGGACGTACCACGGAGCCAAGTGGCGGGGGGGGCAGAGG
GCCAAGGCGCACCCATCTAAGCACCTTGGGATCTCGGTGGAAAGGAAGGGGGGTAACGGGGGCCGGGAGGAGAACTGCAGAGCTCGGCCGCTGAGCAGAGTATGGGAGGGGGGAGGGGCG
TTCGGTGCTGGAGGCGGGGCTGCCGAGCTCACCTGGCCGTTTGGGGTGGGACCGCCCGCGACCCGGGGGAGCTGCAGAGGCGGCGGTACCCAGGGAAGTGGAGCTGGGCTTGCCCTGGGG
CAGGGAAGTGGAGCTGGGCTTGCCCTGGGGACTTGGCTGGAGCTCACACCCCTCCACGCCCCCCAAGGCCTGCGCGGGGGCCCTCCCCTAGCTCCCTCcctcctcctcctcctcctcctc
CCAGCTCGGAGGGGCCGCGAACCGGGCACCCACGGCCTCTCTCGCGCCGACCTCGCAGAGCCTGCGGTGCGCCCCGCAGCCCCGCCCCTCGAGAGCGGACACTGGTAGCCTGGGCAGGTA
CTGGGGCAAAGCCGCAGCCGCCGCCTCCCGGGAGCACCCCTTCCCAGGCACGCTGATGCACTCTGCAGCGGGCTCAGGGCGCCGGCGGGGAGCGCTGCGGGAACTGCTGGGGCTGCAGCG
GGGAGCCTTTTAAAGGCTTTTTCAAGAAAATATCCAGTTCGGCCACTGTTGTCTTTCGTGGCCTGGAGGGAAGCTAGTGAGCCAGCGAGCAACCTGGAGAGGGACGGGCTGCGCTGCGGC
TGTTCTTGACTCCGCTGCTCGCCATGGTAAGTCCATCGGCCCCCATCGGCCCCGGGGTGGCTTCCCAAAACCCGAGGCCGCTGCCAGGAAATGCCTGGGCCGCGCGGAGCGTTGAGGGGC
CTAGCACACTGCCGGGCCCCTGGGGGAACGCACTTAGGGAAGCGAAGCAAAGCTAACTGCATTTGGCAGAAACCAGCGCGCTTTCCCACGGCGCCACGGGAGCGCACCGCTAGACAGAGA
TCGCTTCCCCTGCCCTCCCTTAGGGTTAGTCCCGCCCAATCGGCTCCTTAATTTTTCGGAGGGGCTTCTACTTTGGCATTTATCACGGGCTGTCTGCCTCACTTACGAAGCAGGGTGCCC
TGGGACCTCGGGGGACAGCTCCAAGGGGGAAGATAAGCAGGATCGCAACAAGGAGAAGAAAGAAGCGCTGAGCAAGGTGCCCGGTCGGCCGCTGGCCCGGGAGAGGGCGGGACGAGTCCG
ACCCCGTTCCGGCCAAGCCGCTTCAGCGGGGGACGTAGCCATGAAGGAAGAGAAGGAGCACAGGCCTAAGGAGAAGCGAGTAACCCTGTTAACCCCCGCCGGGGCCACAGGCAGCGGTGG
AATGACGCGCGAAGGGGCGGGCCCCGAGGGAGTCTGGGCCGCGAGGGGATTGGGTGGCGCAGGAACTTGGCGGGCGGGAAGTAAAAACCAGGTGTTAAAACCTTTGCACTGGGAAAGGCC
CTCACAAACAGGGACCCTGAGATAGCTCTGGCCCCTGAACGCCCAACAAAAGCGGGTAGCTGCTTTGTATGCCGGGATTTGTAGTCCCCGACAGAGTCACTTCAAGATGGCGGAATTGCT
TCGCTACTGCTGCCGCTTTCTCCGGGCTCTGGGTCGCAGGCCGGGCGCTTTCTGCGTCCAGCAGCCCCTTTCCGCCCAGGCTTTTTGAAAAGGAAGGTGCACACCTGATCCACCGCCTTT
CCTGGAGAAAGCTGCTCTGCCATTTTAGAGTCCTGAGCTCCGAAACAGCCGTGGCTGCCTGGGTTGCACTTGGCCCCTGCACGTCACTCCACGTTGCGCGCTCCGCCGGGAGTCGAAGCA
TAGGGCACAAGAGAGACGGGCGCTCGGGCTCTCGCAGTCCTCTTCCGTCAGTGTCTTTTGCTTCGACTCCCGGCGGAGCGCGCAACGTGGAGTGACGTGCAGGGGCCAAGTGCAACCCAG
CCCCGTTAGTGAACCTGTGGATGTACGCAGTAGCCAGTCCTGGAATCAACAAGCACACGCCCATGACGGAGAGTCCGGGGAGAATCTCGAACCACATCTCTGCCCCGTTACCTAGGCCAA
GTGTGCTTGTTGATTCCAGGACTGGCTACTGCGTACATCCACAGGTTCACTAACGGGGGCAAGGTAAGCCGGCTTCGGCCCGGGGGCCGACTCCACGGGCTGATTTCCGAAAAGGGTGGT
AAGCAAGTAGAGGGCCGACCTCGGAGAGAGGGTTCGCAGGCTGACGGTCTCCCTGCCCACCACCCTTTTCGGAAATCAGCCCGTGGAGTCGGCCCCCGGGCCGAAGCCGGCTTACCTTGC
caAAGCAATGAAGTACACATGGGAAGTCCTAACCTCAGAATTTGGAAATGAAAAAGTAAAAGCTCAGCCAAAGAAGTCAGCTTTGGgtgtgagtttgggacagtactttctgtacctcag
acttcagacactgaaggcttaacacagtgactggcatatcatagggatgcccaatacatACCAGCTGTGAGGCTTATCACCACTGTTCTTCCTGGCATGGCCCTGTAAGCTCATCTTCGG
CTGTGATTGGCTCTCCCCTCCTTCCCTCACCCCCTCCCATCTTACCCTCTGTTATTAACATAAGCAGTCAGAAACATGTAGGCTATGCTTCCCATTGGTTGAAATTGTTGTTTCCTTGGC
AGCACTTGCAAACATTCCATCTGGCAATCTGAGAGAAGCTACTGAGAGAATCCTGAGACATCCCCAGCCACCTACCACTGCTCCTGTTCCAAGCAAAGAAGATCTGCTCACTCCGGTACT
CCGGCTCACGCAGCCCGGATAGGGAGGCCTCGGGCTCGGGGGGAAGACGTCGCAGTTCGTCGAAGAGTCCGAAGCCCAGCAAATCTGCCCGCTCCCCGCGGGGCCGCCGCTCTCGCTCGC
TTGGGCTGTTCCGCAGCGGCAGGTCCCGGGAACCAAGGCAACAGACATCTTCCTAGGCTCGCGAGAGCGCCCCCTTGTCCCACGGCTGCTGGGGCCCCCCAGTAGCCATGGCTCCGGTGT
AAGTGTTTCAAGTTCAAGGCTGAGAAAGAACTTGGTCTCTTGCTTAGACTTGAGGAGCCTCACTCGGAACTGGAAGGATGCACGCAATCTAGTTGCCCCACCGGCTTATTTATATTGATG
atttatatataaatacacacaGAAAGCACAGGAAACACAAGCAGAATTAACTGTCTTGTTCATACGGCCACTCAGTGAAATGTATACTGTATATTGTGTTTGAAATATATACTTCCCTTC
CATGTTGGCCAAGGAGCTCCAGGCCTCATGGGTAATATGAACCCTGAGGGCGGTGTGAACCACGAGAACGGCATGAACCGCGATGGCGGCATGATCCCCGAGGGCGGCGGTGGAAACCAG
GTATACCAGGTAAAAATAAGCCCCACACCTCAGCTGGGGGCAGCATCAAGCGCAGAAGGCCATGTTGGCCAAGGAGCTCCAGGCCTCATGGGTAATATGAACCCTGAGGGCGGTGTGAAC
ACTGTAACCAATACCAAGCATGAGAACAGGAACTAGCTCCACCCTCTAACCCCCACTCCAGCTGCAGACGCCACGGAGTTTGTGCAGGGGCGCAGCGCTCCAGCCATGGCGCGTTCGCTC
ctccccacccgcaccccccaacttcccatccccccactcctctccattcccTCTCTTGCTTGTGCGCATAAGCAAGTCCCACTCATTGCAACTGTAACCAATACCAAGCATGAGAACAGG
AAGCTCCTGCTCCTGGAGACCTAGGAAGCATGGGGCTAGTGCAAAATCTCCCTTATCGCCATAAAATGGGCTTGCACAATTCAGCACAGCAGCTTCCCCCAAGTTCCACACTCACGCATG
ATAAAATGGGCTTGCACAATTCAGCACAGCAGCTTCCCCCAAGTTCCACACTCACGCATGCCTGTCTACAGGACAACGCATGCAAGCACGCAccccatcctactccccctcccacgccct
TGTTGCTGAGTCTAGACACCAGAAGAACGTTGCAGGCGGCGACTCACAGTTCTAGCACTGCCTAGGAGAGCGTGGTGGCCCCAGCTCAGAATCTGCAGAAGTGCACAGCTCCATCCACAC
CACTCAGGGTATGGAGCCTCCGGACCAGTGTAGCCAGTATATGACCAGCTTGCTCAGCCCTGCAGTCGACGACGAGAAAGAACTACAGGGTCAGTACCTTGATGGGACACATGCTTTTGC
AAAATAAATGAAACCTGTATAGTCTCTAAAAGTTTGTATGCCCTAGAAGTTCACATTGAATTTCGATGAAAACGACTCGCTTCCCTTCCATCCAATTGCTTGCGACTGTCTTACCCGATC
ATAAATGAAACCTGTATAGTCTCTAAAAGTTTGTATGCCCTAGAAGTTCACATTGAATTTCGATGAAAACGACTCGCTTCCCTTCCATCCAATTGCTTGCGACTGTCTTACCCGATCTTT
TTTCCCTTTCCTTTTTTCCCACCCGTTAGCCCTCCGGAAAGAGCCGAACACACAAGAGCTTCCCAGTCTTCCTCCGCCCCCTTGCGGAAAGAACCGAAGGCAGAGCACGGCGCCGAAGTG
CCCTTTCCTTTTTTCCCACCCGTTAGCCCTCCGGAAAGAGCCGAACACACAAGAGCTTCCCAGTCTTCCTCCGCCCCCTTGCGGAAAGAACCGAAGGCAGAGCACGGCGCCGAAGTGGAG
gtagcagcgttggcggcaggaggcggcggccgcgtcgacgtcgacCCAGACTGGAGCGACGTTTAAAGAAGGGGCAGAATCGCTGGGGAGTGCGGCTTCTTCTTGTTGGGGGACTCCCAG
gcagcgttggcggcaggaggcggcggccgcgtcgacgtcgacCCAGACTGGAGCGACGTTTAAAGAAGGGGCAGAATCGCTGGGGAGTGCGGCTTCTTCTTGTTGGGGGACTCCCAGCCT
TCCGCGCGTCCGGAGGAGGAGAAGCGGCGGCGCCGGGAAGCAGGTGAGGACCCGGCCCCAATCAGGGAGGGGGCGAAGGAGCGCGCTTGCCTTCTCCGTCCCTGGGCCGCGCCTGCGTTT
GCGCTTGAAGCAGCTTCGGGGACTGGGGCAACCGGGCAGTTTTCACCATGCATCAGTCCCTGACTCAGCAGCGGTCCAGCGACATGTCCCTGCCCGATTCCATGGGTAAGTCTAGCGGCC
ggagggggagGCGGCACTTGGGCTGCAGCTCGCAACCAGAGGCAGTGTCTCTCAGCTCTCGGAAGGACCGAGAGAGGCAACCGCGGAGTAGGATGCTCTGCGGGGCGCCCAGAGCCGGGG
GTTGGTTGGCTTCATACTGAAGCCTCCCCCTCTTTCTCTGCGCAGCCCTGGCCCCAAGGGGCTAAAACTGCTCCCTGTCTGGCTTGGAAGGCTGGGAGGTGGATAACTAGGATGGGGAGA
tgtgtgtgtgtgtgtgtgtgtgtgtgtTCCTCAGCTCTGAACCTCTGACTCTGACCCCCTCCCCAGTTATAAATCCTAGAACAGGATAATTACCCAAGACCCTGTCCAACTATAGAGAAG
GATATCCAACTCTCAATTGAGAAGAACATGACTTAAGATTTCCATTGGGGCCATCATATCTCAAGCGCTGGAGAAAGACAAGGGGTGGAAAGACATATAAAGGGGGCGGGAGGGTGAGTT
GCTCATCCTCGTGACCCAGAATATCTCCCCCTCCTTGTAATGATGAGCTTGCTTTTCCATAAGGGCTTTCCCTTGATTCAGGGAAGGAGCCAACCAATGACAGAGGGACATGTTAGATTA
TGCGTCTTTGCCCACTGAACAGCCATGAGAAGGCAACTCCGGTCCAGAAGGGCTCCATCCTTTCCTTACAGTTATCGCTACAGACTCGTGAGTGCCAGAGAGCAGAATATTTTGCTGCCC
CCTCCCCTTTTATTTTAATGGGGTGGGTTGGGGGCTGTGTAGACCTTGGTTTACGGCTGCCTCTCTTTGAGACGGGCAGAAACAGCGAAGTTTAGGGGAGCCCAGGGTTTCAAAAAGGAG
ATGGTGTGCTTCCGCCTCTTCCCGGTTCCGGGCTCAGGGCTCGTTCTGGTCTGCCTAGTCCTGGGTGAGTTGTCGGGCCCTCCCGATTAGTCTGTCCGCCTGGGCCCGGGGCACCAGTTC
TTGACCCAGGTCCAGCGAGCCTTTTCCCTGGTGTTGCAGCTGTTGTTGTAccgccgccgtcgccgccgtcgccgccTGCTCTGCGGGGTCATGGTGTGCTTCCGCCTCTTCCCGGTTCCG
CACCGGCCGCTACATCACCACCCCTCTCGCCGCTTTCAAGCGCGGAGATTGGCTGTAAGCAAGAAAGAGCCCCGCCCCTAGTCTTATGACTCGCACTGAAGCGCCGATTCCTGGCTTTTG
GAAAAAGAAAAAGAAAATGCCGTCCGCGCATATCTCTCAGGAGCATAGGAAGGGCTGTGAACCAAAAAGCCAGGGCGTGGTCGCCCCGCCCACCGGCCGCTACATCACCACCCCTCTCGC
TTCACTTTCCTTCTCGTCCTCTGTGTTTCTCCTCTCTTCTTTCTTCCCTTCCCCCTCTAGCATTGCTACCTTCTCTCCTACACGCACGCAGGCATATAAACGTAGGTTTTTGATGCTCCT
GACGGCACGGCCGTTTACCTGTCTGCCTCCTCATTCGCTCTCCCCCCTCGTTCTGCTCACTCCTGGTGTCAGCCTATCCGCCTTCCCAAACCCTCCCATTCCCCCGGTGTAGCCCCCCCC
ACTCCCTGAGGTTGACACCGCCCCTCCCTCGGCGCCGCGTGACCGGAAATGGCGCCATCTTTAGCCTCTTGTGCTATTGACAATAACAAGCCCTGGTTCTTTCCCCCTCCCCCTTTCCCC
AGCGGGAGCAGGAGCGAACTAGCGCGAGCGTCTGGGGCACTTTAGCCGCCCCTTTCCAGCCGCCCCCTCACGCGCGAGCTCCCCCGCCCCCCGGGCGGCTGCAGCGCTTCCCTCACCCCC
cttcccccccccactcAAGTCCTGCGGACCTGGGGGCTTCGGGATCTGGGCGCTATGAAAAGTGTCTGCCCAGTCACTTCCGGTAAGGGCGCTGCGGCGCGAAGCTTCCCGCGGGACCGT
ATTATGTTTTCCTCTATTTAGGGTTACTCCCCTAGCCTTGCAACCACTCCTTATTCTTTCATCTCTTTCAAAGTTTCTATTCTCCCGGACCCTTACGTTTTATTccgtccctccctctct
TTTGGCTCCAACCAGGCCTCTGTTGTTAGACTAATGGGGTTTCCCCTGCAGAGATTGGTCAGCCCTGCAGTCTATCATCCCGGAAGGTGTTAAATACACATGAAAGCCAGCCTCGGCGGG
TGGTATAGAACAACCTAGGCTTATCTGTTTAAGTCCCATAGGTAGTATTATTAGAGAATAACCCAGGCTTTGGGAACTGTATAACTCTGAGATCGTTTGAAATTTTCGTTTTGTTTTTCT
GTGGAGAACCTGATGCCCCTCACCCTCCCCATGGAGGAGACGTCAGCACTACCCTGATGCACCACCCCTCCCCATGAGGGTGACGTCAGCACTACCCAATTGTGAAGACACAATCCCTCC
aatggcggaacaggagcctagacttcggctcttagaaggctCCAGTTCCCATCTCCCATCCCCCACCTTTTCCCGCTCAGCAGAGACCACGTGGAGAACCTGATGCCCCTCACCCTCCCC
aatttaaataggcatcctgtattttcatttgctaaacctggcaatcctaCCAGCACTTTAACATGAAGCCATGAGGGTTGCCTGGATTCATGCTGGTAGGTAAGCACCAATCCATTCGGT
TGCTGGTAGGTAAGCACCAATCCATTCGGTTGCCTCAGACAGGACAGAAACCATTCCCTCTAAAAAAATCGTTTACTTTGACGATAGGTAGCAACGAAGCACGGAAGAATCTTGACCCTT
CACTTCTTCCCTCTCAAGTCCCGCCCTTTCAGCTACCTCCAACTGCTGAGGAACCGGTTGCCTAAAAGGAGCCGGCAAAAGCGCCTACGTGGAGTCCAGAGGAGCGGAAGTAGTCAGATT
TGACTGAGAGCCGTAAAGCGCGGCTGGCTCTCGTTTTCCGGATAACGACTACAGCTCCGACTGTCAGTGCCGGCCTTCCTCGTGTGAGGGGATCTGCCGGACCCCTGCAAATTCAATTTC
CCAACTTGAACACTTCTTTAAGCTTTCCATCCGTAGTCCTTAATTGGGTTTCAGTCCCTCCACTCCCATTGTTTTTTCTCCTTACCCCTCTTTCTCTTTTGCCCCCTCCCCCAATTCTGT
CTCCATTCCTAGGGTTCTACCAATCACATCCGTGCACTGTGATTTAGAGGCATATTCTCTGTAGCTGAGAGGGGAGCCCTGCGCTCACTGCCATATGTTTATTAGTTATGAACTGAATAA
CATAGGCTATTCAGTGTAAGGAAGACAAAAATTCCTTGGGAACCTACTAGTGGGTTTGCCTTCCAGATTTGGTAGACGCAAAAAGCAAAGGGGGAACATGGGCAAAGGAAGGTGGGTTTT
GTGCATGAAATTTTGAGCAAAAACGAATAGGGATCTTAGAAATCATTATTATCATCACTTAAAAAAAATCTCAGCAGATTACATAGCCTAGCAGGGGCCGATTTTCTATGTTATGCTTGG
GAGGAAACCCGTGCGCGGCTGCGCTTTCCTGTCCCCAAGCCGTTCTAGACGCGGGTGAGTGGCGGGGCCTCGACCCCCACCCCAAGCGCACCCTGACTCCCCTCCCTCTCTTGGGGGAGG
CCCCGCCTTCGCGGCGCTCGTTTCCTGGCGCTCCCCACCTTTAGCGAGACCAACGAGAGAACACCGCCTGCAGCTAGAACAGCCTGGTCAGGAGCGTAACGGAGTGGTGCGCCAACGTGA
GGAAGGTGAAATGGGAGGTGTCAGCGAGTCGTACGCACGGCCTCTTCTCTGGACGCCCGTTGGGTAAAGGAGAGCGTCCGGGTCACGCAGGCCTATAGCAAGTCTCTGAACTCGGCAGGG
TGGGGGGGTGGGCAATATGAGGGTTCAAGGACGCAGGGGTACATCAGAGAAACCATCAAGAGGTCTGATAAAAAGCGACACCGGGAGCAAGAATCTCTCGCTCTCGCAATTTCCATGCCA
ACTAAGGGTCTATTAGGAAATAAAATTGCCTTCTGACTCCTTTTGATTTATTTTGCAGAATTGCATATATCCAAAGCTCTGGGTAATTATTAAACATTAGAAGTATAGAACAAACAGGCC
ggcgccccggACCTCCGGACCCGGAGGTCCGGCGCCCTGGTTGGCGCCCTGCCCCCAAAGTCCGTCCTCCCCGTTAGGTGGCGCCCAAGGGGAGGGGACAGCCGGGCAGGCAGGAAGCTG
CTCCTCCGCCTGCCGCGATGTACCGCTACCTGGCCAAAGCGCTGCTGCCGTCCCGGGCCGGGCCCGCTGCCCTGGGCTCCGCGGCCAACCACTCGGCCGCGTTGCTGGGCCGGGGCCGCG
GACAGCCCGCCGCCGCCTCGCAGCCGGGGCTCGCATTGGCCGCCCGGCGCCACTACAGCGAGTTGGTGGCCGACCGCGAGGACGACCCCAACTTCTTCAAGATGGTGGAGGGCTTCTTCG
GCCTGGCATCTCCCTTCCCTTCCCCTTGACAAACGACCCAACCTCAATCATCCCTGCTCCTTCCGAACGCTAGTTTTGTTTACGGAGCAAACCGAGGCTTTGAGCAACCTGCGGTTGCAC
GGCTCTCCTTCGGCTTGGGGAGGGAGGGGTAGCGTTCACAGTTCTCCAGTGTGCCATAGACTGTTAGACCAGATCCTTCAGATCTAGAGGCACACGCAGTGGGTGACAGGAGAGTGCCCC
CCCGGCTCCGTCTGCGCTCCTCGGTGCGTGGGGCACGAGGGTCCGAGGGCCGGGAAGCCAGAGCAGCGCCTCTCGCCCAGGCCTCGCTTTCTCTGGACGCCCGGCAGTCCCCGGGGCTAG
AGCGCAcggggcggggcgcgagacccgggccgcgctccccgcccccgccTCTTGCGCCCTGCCTGGCTCCCTCTCCATTGAGTTTTCCTGCCTCGGGTGCCTATCAATGGTCCTGCTCGG
GGGGGGGGGCGCGGAGAGAGTCTCAGATTGTCTTGATAATTTATTCTTTCGTTCTCTTTCTTTTGCTTCTCTATTTTTGTTTTTCAGTGTTTTGCTTGTTTTGTTCTGTTTTAGGATTTT
TGTGGGGTGGAAAGGAAGAGTGAGCGAGAGCAAGTTAAGGGGAGGGGGTGTAAGAGCCAGCGAATTCTTTTTCTTTTTCTATTATTATTTTGACGACTCCTGAGTTGCGCCCATGCTCTT
CAAGTTAAGGGGAGGGGGTGTAAGAGCCAGCGAATTCTTTTTCTTTTTCTATTATTATTTTGACGACTCCTGAGTTGCGCCCATGCTCTTGTCAGCTTCGTTTTAGGCGTACATGGCCAG
GTTGAGGGGGAAAGATGTACCCCCTCCCCCACCCGGGCGGCGGGCGTGGATGGTCGTCTAGGAGTTTCGAACTCGGGGAGAGGTGCTGTTTACCGCCGCGGACCTCCTTCCTTCCCTGGC
CAGAGTGGATAAAGAACTGGGAGAAATCAGGGAGAGGCGAATTGTGAGTGTTCGGGCCGGAGGCAGGCGCACTGCCGGGCCGGGCCAGGGCGTCAGCTGCACTCTCACCTGTAGTGGGAG
GGGCGCAACCCGTGTAGTAACCTCGCAAAGGGGCCCGCGAGTCTCCACGTCGTTGGCTGCCTTGCCTCGGGTTTCCGCTGGGTGGAGAGGAAAGTGGGGCGGGAAATCGAAAAACGAACT
aaaaatgcgtgttTGTATTAGTGGTTAGGGGTAGATATTACGGAAGAAGATGAAGTCTACTTGTTGGCCTGTGGATGGCATTTCTCTGTTCTAATGGGAAGTAAGGCCGAAGACTTCGGA
aagaacacgttatatgcctaacacagtacctgatctatagtaagaactcaacaTTTTCGCCCCTTCTCCTCCTCTTTTCTGTCCTTGTGCCTTTCTTCCACTATTCCTCAACCCCAGGGC
CCAACAGGTAAAAACCGTGGGAAAAACCATCCTTAAGGCTGAAAGAAGAAACACTGGAGCTGGGGGCGGAGACTACGAGGTGCTCACTGCGCATGTGCGCGCGCTAGGTCAGCTTCTCGG
CGTGGCGCTCATCGAGGGACGCCCGGCCCAAGTGGTAAGTTGAAAAATGGCGGAGGGGGGAAGAAGGAGGGGCTTTGCAGGGCAGGAGGCTGACCTCCCGGCCGGGGGTGGGAGGGACAC
GACACGCCGGGGCCCAGTGGCGCAGCCCGGGCTGGGAGACTGACGGACCGCGCCCGGTGTCTCTTTGAGGCCCTGACGTGGACACACTTCGGGTTTCACGACTCCGGGTTTCTCCAGGGG
GCCGGGGCCCAGTGGCGCAGCCCGGGCTGGGAGACTGACGGACCGCGCCCGGTGTCTCTTTGAGGCCCTGACGTGGACACACTTCGGGTTTCACGACTCCGGGTTTCTCCAGGGGATGGG
CTCCGGGACCCTCCCCTTGGACCGAGCCGATCGCCGCGGGGCAGTTCGGGCCGGCTGTCCTGGCGCGGTGGGTACAGCTTGTGTAGGCTTtcccctcccccgctttccctccttcccctc
tcctccctcccctcttcttttcccctccacttccctcGGGCCGGCGCTGCTGGGGAGGGCGGGAAGGCCGCGCCAGCCCATCAGGGGTGGCCCGGCCCCGGCTGCTTGCCCGGGTTCCTC
CCGCGGCGGAAGCGCGGCCAAACGAATGAGTAAGTCAGGCGCGGGCACGGCACCTTGTTTACCCCACTCGGCGGCGCGCCCCTGCGGGCGCCTGGTTTGCGGGCGGCGTCGGAGACGCTG
AACCCGGGAGTCAGTCGGCCACGATTGGTCGGTGACTGGGAGGAGGACGCTGGGTGGGAGGGCTGGGAGCCAGGCGTTGCAGTGGCAACTCTCTGCCGCTAGATGCCGCTCCCTCCCAAC
AAAGAAGAGGAAGGGGAAAAATATCTTGTACCAGCCCAGGGGTGAAGAAGCCCCCGGCCTGAGAAAGAAGGAGGAGTGGGGGAGGCGAACAGTCTCGTTGCTGCCTCTGTGTACGCTGAG
TGAATTTCCCCTCTGCTTTCTTCGCCCCCATGGGGGGCAGCCATGGAACGGGGGGCAGAGTCCAGGCGGGAGGATCTTTCTcgcccccgcggcgccccccgcccTCCTTTCTCCCTTCTC
TAGCAGTAGATTTAGGTTCCTTTTCTCCGGCAGGCTCCTAAGCCTAGGAGAGCCCGAACTGGAGGTGGGGTGGGGTGCGAGCCGTAGTCGGGGGAGGAAAGCCGGGAGGCTGTGGTTGGG
CTCCTAAGCCTAGGAGAGCCCGAACTGGAGGTGGGGTGGGGTGCGAGCCGTAGTCGGGGGAGGAAAGCCGGGAGGCTGTGGTTGGGGTGGGGGAGAGCGCGGTGTCGCGGTGAGGGGAAG
GGGAGAGCGCGGTGTCGCGGTGAGGGGAAGGCAGAGAGCAAAATGGTGGTGCTGGGAACCTAGGGGGGAGGGGAGAAAGGAGGCTCAGTTGTGTATATTTGGGCCTCGGACCGAGGGAGG
ctctcttcctcccttcctAGAGAGGGAACAACATTCATGTGACGGGCCCCTCTGCTTCTCCCCCGCCCCATCATCTCCAGCGCGTGGTGGGGGAACTGCTGGGGAAGGCGATTGGCATCG
GAAGGAAGAGGGAGAAGAAGAACTTGCCCAGAGTTCACTGTTCATCTACTATGTCTGATTCTGTAGGAGTCTTCATGGCCATGTTCAGTAATGATTGCATACTGACAGTACTGATAAAAC
TATCAGTGTTTTGTTCTCAGAGCTCTTGGTCCTTTCATTTTGTCAGTGTGTTTTTGCCCTACGTAGTGGGTCCACATACCAACAGAGACATGTACAACTTGCCTCTATCATCAACTCCTT
CAAAATCCTTCTTCCAATGTTCCTCCCCTCTCTGTATGAACCCTGTGTTGGGGGGCAGAAGATGGAAGCCCTTGGCAAGCTCGATCGAACCAAGCTACTAAATTGCTGAGCTCGTTTTAA
CTGAAGTGTGAGAAGGAGGTTTAAGGCAAGTAGACAACATCCTGTTGTTGGGGTGCTTCTCTCTTTTTTGCACATCTGGCTGAACTGGGAGTCAGGTGGTTGACTTGTGCCTGGCTGCAG
ATACAACTCCAGGGAGACCCTGCACGAGTATAACCAGGAGCTGAGGATGAATTACAATAGCCAGAGTAGAAAGAGGAAAGAAGTAGAAAAATCTACTCAAGGTATGTTTTTATTGGATCT
AGAGATGGAGCAAACTGACTGCAAACCCTACCAGCCTCTACCAAAAGTCAAGCATGAAATGGATCTAGCTTACACCAGTTCTTCTGATGAGAGTGAAGATGGAAGAAAACCAAGACAGTC
ACAATGTATGCATGTAACACAGAGTGTTATTATTGCCTCCGGCTAGCTTCATGTCATCTAGTTTGTCTTTTACTTCTCTCCTTTGATGGTATTATCAGGACCAATTGTGAATCTGCCAGA
ACACCATAGAACAACGTTGTCCTCTATTTGAATTCCAATACAAATATTTTTGAAGGCTGTCTCTCTTTTACCTTGAGTATTTTCTGATGCTGCAACCTCCAGCTTAATCCTTAATGCTTG
TTCTCAAAGGAAGCTGGTCCCAGCTGGCCTTGCGGCATGACTCAGCTTTTCTCTGTGATGTGTCGCGGAGTTGCCGATAGGGTTCGGTGTGGCGAGGAGGACCTGCTTCTCTCTTTGTGA
GACAAGGGAGTGAGGGAGGAAGGAGGCCAAGGAGGAGGCCAGGACTGAGCAAGGACTAAAGTAAGACTGAAAGGGGAGGTGAGGGGTGGACTGGTTGGTGGCAGCAACCTGTACCGGAAG
ATCAACAATGAAGTCCTCAGGAACGGCGGCAGCCCAGCCTTTTACACGGCCTTCCGCTCGCGGCCGTGGAACGAGGTAGAGGACCGGCTTCGGGCCATTGTGGCCGACCCGCGGGTGCCC
CGTGCCATTAAGAGGGCCTGTACCTGGAGCGCTTTGGCGCTGAGTGTGCAAGTGGCTGCGAGGCAGCAGGAGGAGCTGCTGTACCAGGTTTGGTGGCTGCAAGGGCATGTGGAGGAGTGC
AGCAGCAAACAGGTAGCAGGAAACGGAAAGCGCCCGCGGTCGAGGCGGGAGCCGGGAGCTCGTCGTCGCAGGGTTTAGCGGCGGCGGACGGAGAGGGGCCTCTGCTACCCAAGAAGCAGA
TCGCACCAGCTTCTTGGTCTTAGAGATCCTGAGCTCTCGGCTGACGCGGAAGCGCAGCCATCCCCACCACCGCCGCCACGGCCAACACGGGTGCCACGcgccgccaccgccgccgggccg
CTCCCGCAGCCATCCAGACAGACACTCTTCCCGCTCTCGCCTAGGTCTGCACCGCCACTGCCGCCCTTGCCGCCGCGCTTCGCCCCGGCTCTGCTACGTCAGGCCGCGCATCTCTGGCCA
CTCCACCCCGCGCGGCCTCCGCTACCCGGCAGGCACCCCACGCCAGCCCAGCAGCTCCTCCCACTGCCTCCGCCCTTCACACTCGGGCCCCAGCGTCGTCCTCCCCCCACACTGACTTCG
CCTCTCCCGCGCGTCCCTCACCCGGTCCGCCACTGCCGCGCCTCAGAATCCGAAGGCTCGGTTCCAGcgcagccatccacgccgccgccacgaccgactccggagccacgcgctgcaacc
CGCGTCGATCTCGCCGCACGCTGACTTTGCTCTCACTGCCCGGCCAGACGCACTTCCCGCCTTCGCCTAGGTCTGCACCGCCACCGCCGCCCTCTCCCGCGCGTCCCTCACCCGGTCCGC
AGCGAAATGCCGCGTGTCTGATACTTGGGATCCTGGCTTGCGGGCCCTCCTAGACTCTGCCCTTGCAGCTCCGCTACCCCCTCCCCTCCCTGTCCCTCCCAGCCTTCACCCCGCCCGGCC
CTTCTAGCCCCGTGCTTGACTATATCGTAGGTTTCAGATTTTATTGAAGTAGGGATTTTAAGAAGGGTAGTTAGCTGTTGTCCTGAGGGTAGCGAAATGCCGCGTGTCTGATACTTGGGA
TCCTTTTCTCCCTCCCTTCCTTAGCAACTGGTAACCCCAGAAAGAGAACTCCAAATCTAGAAAGAAGCAGTTGGTCCCTGGCTTCATTCTAGTTGCCAAGCCTCTAAAGCAGAAGCAGGA
AAAGAAGCAGTTGGTCCCTGGCTTCATTCTAGTTGCCAAGCCTCTAAAGCAGAAGCAGGAGTCATTTCTCCAGACCTAGCTGGCCTGTTCAGTGGGTTATCTCCACCACCTCAGGAAAGC
TTGAAAACGTGTAAGTACAAAACCGAGTACAACTGTTTAATTTTGAAGGCAAAGTCAGTTTGAATTGCTTTATTGTGTAACTGGGACAGGGATGAATGGGTTGGAGGAGATGTGGGAGGA
GATGAATGGGTTGGAGGAGATGTGGGAGGAAATTACAGACAAAAACTTGAAGGACATAAATTTAGTTACTAAGAATACCGGATTTAAGAGTGGCAACTTTGAAGTGTAATTTTGAAAGAA
GAGAACATATTACAGACATGTTTAATCCACATGCATTAGATGTTCCTGCTGTAATTTTTGACAATGGTTCAGGACTCTGCAAAGCAGGCCTGTCTGGAGAGATTGGACCCCGCCATGTCA
TTCAGAACCCTGAAGTTTAAAAAATTCTAAAGGTGCCTGTCATCTCAGAGAGTGACGTAAGTGTTCTTTCTTTATTTGGGGGAAGTCCAGGAGAACATATTACAGACATGTTTAATCCAC
ATTGGCTCAGAGGCCCCACCCGGCCCCTCTGATGCTCACTGAGGACAATTGTTGCCTTGGCTGGATTGTGACATAGAGGGCAATCACCCCTCATGTTGCCTCAGCAGGCCCTGAGCCTAC
caagcaaaagcatgtagaatagtgtttctcatagcTCTGTAGGTATGATTTGCTTTCCTTGGCTTTGTATCTGACCAAGTAGGGAGTACTATTGGCTCAGAGGCCCCACCCGGCCCCTCT
GGTGTTCCGGGGTGGGAAGTCGCTCCGGGCTGCGAAGCACCTCGAGGGATCCCCCCGGCCCGAACTCTCCCTCTGTGCCCAGCTAACCGCGGTTCATTGGCTCTCCCCGCGAGGCAGGTC
TGGAAGATCAAGAATGAAGCTCGGAGCTCTCTCGCGGAGCAAGGACACCTTCGGGCTTCAGGACCACCCAGGGCGTCCAAAACTGCTGCCAGGGCTGTGcccccgccccccggcactttc
gcctccgccacctcctccgccgccgcgcgccCCTCGGAGTTCCGCGCCCCACCATGCCCAACATCGTGCTGTTCAGCGGCAGCTCGCATCAGGACCTGTCCCAGCGCGTGGCCGACCGCC
AGGACCTGTCCCAGCGCGTGGCCGACCGCCTGGGCCTGGAGCTGGGCAAGGTGGTCACGAAGAAGTTCAGCAACCAGGAGACCAGGTgggggccgcgccggcggccgggcTAGGGAGAGC
GATGCGACCGCCACTATCGTGGTCATAGAGGACGAGCAGCCCGGGCCGTCCACCTCTCAGGAGGAGGGAGCGGCCGCCGCGGCCACCGAAGCCACCGCGGCCACGGAGAAGGGCGAGAAG
CCAGTGCAGCCACTGCCGCCGCCCAGGAGCCCTCGTCCCCTGCCTTGTCCCCCTACTCGTTCCCGCTCCCACGGCATGGAGCAGGACACTGCCGCAGTGGCAGCCACCGTGGCAGCCGCG
GTGGGTTCCCGCCTCCACCCCTGTCCGCGCCCCACACTCAGGCAACAGTTGGTCGTGCGGGGCCGGCCCGGGCTCTGGGTGGGGAAGGGGAGTCTCGCGATCGTTgagggggggggggtg
AGAGGATTCGTTCTGCACGCATCTGCGAGGGGAGCTCAGGCTCACTGTTGGGGGCGTGTGGGAAAGGAGATTTTCAGGGGGCCGCGAGTTGTGGGTTCCCGCCTCCACCCCTGTCCGCGC
atatatatatatgtatTTTTTTACTGAATGATGTGGGTCGTATTGACACAACAGGTTTGAGATCTCCCATAGGTATGACTGTGTTTTGTTTCTGTGGCCTTCAAAGTCCTCAGAACAATT
TTACTGAATGATGTGGGTCGTATTGACACAACAGGTTTGAGATCTCCCATAGGTATGACTGTGTTTTGTTTCTGTGGCCTTCAAAGTCCTCAGAACAATTTTGATGTCACAGGTGGCATT
TAAAACCCATTCCTTGCTGGACCTGGTAGAGACGCCCCCAGTCCGTCAGGTCTCTCGCTGCAGTTCCGCAGTTTGACCGCAGGGGACGGAATCTGCGGCGGCCTGGAAAACTGGCGGGGG
GTGTGGGGACGCGGGAGCCAGTGTCGTCGGATCGGCCCGCAGTCCGCTGTCCTGCTGAGCCCGGAGGCCGCCTGGATGGAGCCGCCGCTCCCGGTCGGAGCCCAGCCGCTTGCCGTATCC
GCGGGAGCCAGTGTCGTCGGATCGGCCCGCAGTCCGCTGTCCTGCTGAGCCCGGAGGCCGCCTGGATGGAGCCGCCGCTCCCGGTCGGAGCCCAGCCGCTTGCCGTATCCGCCGGAGAGA
CCTGGATGGAGCCGCCGCTCCCGGTCGGAGCCCAGCCGCTTGCCGTATCCGCCGGAGAGAAGGGAGAGGGGAGGCCGCGCAGGGCCGGGGGTGGGGGTCGGGGGCCCTGCGGAACACGGT
CCGGTCGGAGCCCAGCCGCTTGCCGTATCCGCCGGAGAGAAGGGAGAGGGGAGGCCGCGCAGGGCCGGGGGTGGGGGTCGGGGGCCCTGCGGAACACGGTGGGGCGGGGCAACCGGGTGG
CAGCGCGCACACTCAGCGGCCGGGGAGCCTCCCGAGCTCTGCGCCCGCACGCGCCAGCCGCGGCTCGCGCCTTTCTTGGCCTCCGGGCGCCCGACCTCTCCTcccccgcgccggctcgcc
GCTAAGAAAGAGCTCGCCGCTGCCGCTCCCGGAGCCGCCGAGGCCAGCTTCGCGGCGCTGCCCCGCGGCGGGAGAGGAGGCTGCAGAAGAGCGGAGGCGGCCAGCGGGAGCGGCGGGGCT
TCCCTCTCGCGCTCACGCTCGGGCTGGGGCTGCAGAGTGCGTGCCTGGAGGGGGGCGGTGCGGGAGGCTCGCTCCCTCTCCCTCTTCCTGCCCCCCCTCTAGCCCTCCCGATGACCACAT
TTTGAAATCCTTCAGGTCTCTGCAAACCCTCTGGCCCCCGGCCAGGCGGGCATTGTCCGGGGAGCGGTTGTAGGTTGTCAGAGAGGCCGCGCAGCCTTTGTTGTGGGGCCACCTCGGGGT
aaatgtaaatagtgctgagggtgagaaaccctgCTATAAAAACGAAAGAAATTTGGTCTACAGAGTTGTTTGGATTTAGACAAGACGTTGCCCCAATAGTGGTGATAGAAATAAGAGGAA
CCCCGTGCTTTTGCAAAGCCCATATCTGGGGTGGCTTAAATAATCATGCTCCTCCCCATCCCCCGACCTGATCTTTGTAGTTGGAAACTCCAGGGCTGGCTGCCTGTAGTCTTTGTGACT
ACATATAGATAATTTAAGTAGGTAGATGTATGTGCTGTTATAAGGAAGTGGGGAGGAGAGAAGAGGGAACCGAAATCATATGCACaaaaattttttttagaatataaataaaaaatGTGG
TAGTCTAAAATGTCAATTCTTCAAAGATAAAGTTAGGCTTTCAGTAACGTTAGAAATGGTTTTCTGGAATATGTCTCCAGTCTACCTAACTTTGAGGAAGTAAATACTGTAAATAGATGT
ggaagaagaggTGGGGAGGAAAAGGAGCAGCAGCAGGAGGCAAATCTCCATCCCCACAGCAAAAGCAGTGCTGGAGCCAGAGCCCAGAGTGTGGGAGCTAATGGGAATCAGCTTGCTGGA
GGGAAGGGGACCGAATTAAGGAATGGCTGGGGCTCTGCCGCTGAGAGGGGGCTGGGAAAAGCAGGCTGATTGAGACCAGCTGTTGTGCCTCTGTCTCTGAGATCTTTGGACTCTGCCCAG
GCCCTCCAAAACAAAAGACCAGAGAAGCACTCTCCACCCAGCAGCCAGACGCCTCCTTCTTGACGCCAGCCCCCACCCTCTGTCTGCTCGAGCCCAGGAAAGGCCTGAAGGAAGAGGCCG
GGGAAAGAGCCCTCCCTCTCTCCCTTGTCCCTCCATCCACCCAGCGCCGGCATCTGGAGACCCTATGGCCCGGGCTCACTGGGGCTGCTGCCCCTGGCTGGTCCTCCTCTGTGGTATGTG
GAGCATTGATCCAACAGGCAGCCAGATGGTCCAACTTCTGGTTTCTGGATTCTGGTCAGTGAGATAAAGGGCTTGGGTACGCCATATAATGTCGAGCTGATTGTCCACCTCTAGGAAGAT
GGAGCAGAAGGACTGATGATGATCGACATGAGACAACAAGGTAGGGACTTTCTCTGACTGTTCAACCCAAGAGCCGTCTGCATCAGAATCTCTGGAGACTGAAGCTTGGACTTCCTTCCT
GAGTGGCAGCTGAAGGCTCGGTTCATGCCGTGCCCCCGGGCAGTTCTGGTGAGGCTAAGCAAGAGGCCTCTGCATCTTGACACCTAGGAGAGCAGGGACGGAGTCTCCCAGGGTGGAGGA
CCATGCTGCGCCGCAAGCCCTCCAATGCCAGTGAGAAGGAGCCCACTCAGAAGAAAAAGGTGAGGAGCATTTTGGGAACTCACATCTTCCTTTCCTCTGCTTGCTCGACCCATCCCTTCC
agcgtgtggctgcgtgtgcgtgtggatgtgGCGCGCGTCCCAACCTGCCTGGGGCGGTGGTCCGCGGCGTGGCGGAGTCAGGGCGGGCCTCGAGAGGCCGCGCCCGCGGCTCGGCCCCGG
CCTGGGACGGTCCGTTTCCTGCCGTCAGCTGCCGGCCGAGTTGGGTCTCCGTGGTTCAGGTAACGAGGGGTGGGGGCGGGGGTCTCCTGGGCTCGGCTGCAGGGTGGGCTGCCTCCCCTT
TGGTGGGCGGTTGCCACAGCTGGTTTAGGGCCCCGACCACTGGGGCCCCTTGTCAGGAGGAGACAGCCTCCCGGCCCGGGGAGGACAAGTCGCTGCCACCTTTGGCTGCCGACGTGATTC
CATTTGGCCAGTGGTGGGCGGTTGCCACAGCTGGTTTAGGGCCCCGACCACTGGGGCCCCTTGTCAGGAGGAGACAGCCTCCCGGCCCGGGGAGGACAAGTCGCTGCCACCTTTGGCTGC
AAGAGAGGCTGGCAGTGGCTTGGCAGGTGGGCATGCAGCAGGGAGATGGGTGGAGGAGTGGGCGGAGGCATCGTCGAGTGGCGTTAGGCAAAACCAATGGCAGTTCGGGATAGGGGCGGC
cgcgcgtgtgtgtAGGCTGGTTCCACCCTTTGCTGTCCCATCGGCACTACCCTTAACCTCCGTCTCTGCGTAACTATATTAATAGAAGGCAACACTTCACATACTGGCGCTCAGACCCCA
GGCGCTGTAGTCTTTCCTTCTGGATTCTGCAGTGACGAATGAAGGCGCGGGCTCAGCCCCTGAGAGCGCAGCACCGTCGCCCTAAGCTAACCCACCTTGGGCCACGTGGAAACCAGGGGC
CAGGAGGACAGACACCCGCGCGCCAGAGAAATACGGGGTGGGTGGAGAAAGGAATGCCCCACCCGCTGACAGCCGTTTCATCTCAGGCCTCCCAGTTTTCTGCAGGCCCCTCCCTACACG
TGGTCCATGTGAGAGAAGCTGGCTGCTGAAATGACTGCGAACCGGCTTGCAGAGAGGTGAAGGGCAACGAGGGGAGGGGGGATTCTGGGTCTCGTTGGGGGCCGGGTTCCCCAGCTTTTG
GGAAATGGGAGCCCCCCCTTTAACAGATGGCAGTGGTTCCCCTGAAGAGCTGGCCATTCGTTCCTATTTTCCGCGATCCAGCCTTTAAAGCCCTTTTAATTTAATTTCATTCGCTTACTC
CTGTCATCTCATTTGTCTGAAATAGATTGAATTTCCTCTACTCAAGCATATCTGTCTTTTAAGATAATTTAAAACTCACTCTAGGTGATTAACAATGTCCTCATCTCCATCCTGAAACCT
ATGGATTCCTAGAAAGCTGGTGCTCCCTCTTCCCGGTTTAGACCTTAATTTTCCATAGCAGGCTGGCTGCTTTAACATTCTGATGCTGTAATTACCTTTATTGAAACATTGCTGTGTAAA
CGCTCTACAGCGGCGTGCACAACTGGACCAGTTCTGACCGGATTCGCATGTGTGGCATCAACGAGGAGAGGTGAGGAGGCCAGGAAGGTGGCCGCTGCTGGCCTCCAGTGAGCAGTACCT
CGTCACCAGAGGGATAGCTGCATACAATAGGGCCTGGGGAGGGACCCTGGGGAGGAGAAGACTCTTAGTTGTTTCTAATTTTCCTGTGGTGGGATGGGGATGGGGCTGTGTGAGTGGCCT
TAAAAAAGAATACACTGAAGTTTTCTTAGTGAATGGAATAATGTTCCCTTTTTCTCCCCTGTACACACAAATACACAAAAACTAACAAAAATACGTCGTGTGTGTCTGATTTGGGTTGTA
TTTAAATCATTTCATAAATGACTTTTTCCCATAACTTCAGTTTCAAAGTTTTAAAGCACAGTCAATTAATGATTTGGCAACAGCTAAGAAATCACAAGTTCCCTTCTTTTCATGTAAACT
GGAATGAAAAATTAGAACAACAGAAACATGGTAAGCCACTTCTATTTCTTTAGCAAAGCTTTCCAACAGAATATGGGGTTTCTGACCCAGAAATCTGGGTTGGTGGCAAATGGTGTGAGC
CTAGAAAGTAATAAATGGGCAAATAAGGATAAAAATTAAAGATCGAAACAACTGTAAATGCAGGTAAAGCGGCTTGCTATGATCTTTAATTTGTGCACACGTTAGTATAAAGGAATTAGA
GGGGAGAGGACGGGCTGGCGGGGCTGGGGACCCGCGTCTCGGCCCCCGGAGCGGGGACCACGGAGACAGACCCCGGCCCGGCGACCGAGCTGGGCCCGTGAGCCACTCGGCCTCAGGTAC
gccgcggggacCGACCGGGCGCCGCGCTCAACTTCCACTTCTCCTTTCGCCGGCGCCGAGTTCCTGGCGCCGCTCGCCCGGCCCGGCTTCCGAGGGGAGAGGACGGGCTGGCGGGGCTGG
ATTTGCATCTCTCCCTCCAACTTGCCATTGGCGGCGCGAAGTGTGGGAGAGCCCTGCGCCTCGCCCGCCCGGACCAGCCTGCCCCGGCGCCGAGGTGAGTCAcgggcgcggggtggcggg
ATCAGGGGCGCCGCCGTCTCACCTGGTATTTGCATCTCTCCCTCCAACTTGCCATTGGCGGCGCGAAGTGTGGGAGAGCCCTGCGCCTCGCCCGCCCGGACCAGCCTGCCCCGGCGCCGA
tcggtccctccctccggctcttccctccctcccgccctgcctccttcGCGCCCGCCCCATCCGCCGCCTGCGGGGACGTGTGTGTCTCTACTGCATTTCCCCTTTCGCTCGCTCGTTTCG
cccagccTAATTAAGGTTTATATAGTGAAAAGCTAAACACTGAGATTAGTTCTGGTGAGGGATCCCTTGGTGACCAAAAAGCTGTCACCTGAGCAACTTAACAGCGATGCtttttttttt
TCGTGCGTGAGAGGAAAGGGAAGGAGGAGGTCCCGAATAGCGGTCGCCGAAATGTTCCGGTGTGGAGGCCTGGCGGCGGGTGCTTTGAAGCAGAAGCTGGTGCCCTTGGTGCGGACCGTG
GCTCTAGCAGGCCGGCTTCTCTGTCCAATGCCCACCCGGAGCTGGGAGGAGGAGTCTGCGTAATGTGCGTGTGAAGAGACTGGGGGAGCTGGCCGGGGCTCACGGTGTTTGACCCGTCGG
ACCAGGCACAACCGCCAATCAAAGCGGCCCCACGAGTCCCTCCTTGAACAGGTTCCTTAACTCGTTCAGTCCAACACTGTGCCACAAACTCGCGAAAACCGGCTACCTAGAGCCAGCGTC
AATCAGGAAGGCTTCGGTATCAAGTAACTGGTGTCCTAAAACCAAAAAACAAAGTGCGATGCCGGGGCTACGCTGTTGTGAGATGCTGTTATCAGTTCTCGTCACCAACACAGCGGCAGC
CCCTGCCCGCTGACCCCGTGCGCTCGAGCCAGTGGGGGTGGGGAGCCCGAAACCTATAACATAAACGGGGGCAAGGAGAAAGAAGTCTATCCCGGGGTGGCGTGTGCCGCTGTCCCCACC
CCGTCTCTTTCCTCCTGAGGCTTCTTCCCTCGGGTCCGTCCCGGGAATGCAGGCAGGGGAGGGTGTGGGCCGAGGCGCGGCGGCGGCTGGAGCAGCGCGGTAGGGTCCTTCGCCAGAGCA
cacgcgcgcacacacacacgcacaGAGCTCGCTCGCCTCGAGCGCACGAACGTGGACGTTCTCTTTGTGTGGAGCCCTCAAGGGGGGTTGGGGCCCCGGTTCGGTCCGGGGGAGATGGCG
GCTCGCCTCGAGCGCACGAACGTGGACGTTCTCTTTGTGTGGAGCCCTCAAGGGGGGTTGGGGCCCCGGTTCGGTCCGGGGGAGATGGCGCAGCCCATCCTGGGCCATGGGAGCCTGCAG
CATGAGGCAGCGCGTGCAGTTATATACTTCTGCCCCCGGCTGAGACGCCGGTTCCGCGCTGGAAGTCTCCGGGGGAGTCGCTGTTGCTGAGGCTGTCGCCTGAGGTTTTTCGCGctcctc
CGTCCGTCCGTGGGCGGTTAAAAGGCCCCGGATGTTCAGGGGGTGGAGTCGGCGTCTACCCATGAGGCAGCGCGTGCAGTTATATACTTCTGCCCCCGGCTGAGACGCCGGTTCCGCGCT
GTCAGGTACAATGTATTTTTTGGGATGACAACTCCAGGTTAAATCGAGCGTTTGCTTAGAAAAGCTGCATCCACGCTAGTCAATTACACTTCCTCCGCTGCCTTCGACGGTAAGTAAAGT
AGTATTTCCAGAAAACAATATATTTATATTTTTAACTCGTGTCTTTAGCCCTCACACACAAGGAAGACCCAGAATTCATGTTTCTCTGTAGTCAGGTACAATGTATTTTTTGGGATGACA
TTTCTAGTCCTTCTACGCGCCAGGTGGGTGGGTTTCGCGGTGACGAGGCGACACCTCTTTCCCCTCTGGCGAGCACGTTAACTGGGGAAGCTACCAAATTCTCACGCCTTAGCTGCCCTG
CTACCAAATTCTCACGCCTTAGCTGCCCTGCCTCCACCTCCCGCAAGTCCGGTTGCCCCTCTAGGCTTCTGCGCCTGCAGTGGTTCCGACCCTCGCCTTTAGAACTCTGCCGCTTCCGCC
GAAGGGGCGGAGTTGAAATGGCTGCGCCGCGGTTGCCGAAGCAACGCTTTGGTTACTTCCGTTGGTTTCAATGCTTCCGGGTTGGCGCTGCAGTGGCGTTTCCGACTGTGGGAGCCTCAG
CAGTGGCGTTTCCGACTGTGGGAGCCTCAGCTTCCCAGTCGTCCGATGAGCCCGAGCAGGTGAGGGGGAGCTCCTGGACTTccaggctggggagcggggctgggccgcgccaggccgcgc
CTGTTGATCCACAAGAATGATGGTGTCAGTCTCTGCTTCACCTTGAATCTGGCTGTGGCTGACACCTTGATTGGTGTGGCCATCTCTGGCCTACTCACAGACCAGCTCTCCAGCCCTTCT
CTGGTAAGTGAAGTCCTGCCACTTCGAGACATGGAATCATCTTTCTCATTTGGAGTGATCCTTGCTGTCCTGGCCTCCCTCATCATTGCTACTAACACACTAGTGGCTGTGGCTGTGCTG
GGACTAGCTCAGGGCCCAGGGGGAGGTCTATACTGAAGTTGCTGCCTTTAGAGAGCTGGAGAGGCAGGAGGCTGAGGACTGAAAAGAGAGGGTGAGTAATTCTTCATGACCTGTAGGATC
CCTGATGAATGTCCCTGTCCCTCCAGAGTCCCTGAAGCACCAGTGAAGGGAGAGGGCCTGGCGAGACAGCATGTACAGGTACTTGGGAGTTGTCTAGTAACTTGCTGGTTGGAGGGGGAG
GAGGGCTGAGACTAAAGTCGCCACATCAGGCTGCTTGTTCCGTTCACTCAGCAAATATTTATAGCTAATCTAACCAGTTTCAGATATCGTTCAAGAGGTGGGGGTCCTGCAACAGCCCAG
GCTTGTGCCTTTACCCCATTTCACAGAGAAGAAAAAGCGAAAAACTAGAGAAAAACCACCTCTCCAAGAGGTAACCGCACGCAGCGCGGAAGGCTGCTAGTGCGCAGGCGCCACGCCCCG
CTGATTCCTGAGTGCTGAGCGCGAACCCGAGGAGATGAAGTAAGGCGTCAGCTTCCTTTTGAGGAAGGAGCAGCGGGCCACTGGGGGTGGTCCACCGGGACTGGTGTGGTAGAGCGTCTG
CGGGGCCGAGGGGCGGGAGCGGCGCGGGGACTGGAACAGCTCGTCCCCTAGTTTTGCTCTTCCTCAGCTCCGGCCGGTTCGCACTTACTTGTCTGCTTTTCTGCCTACCCTCCCCACCCC
TCCCCAAGAGCAATTTCTGCGCTGCTGTTGCAAAAATTCATCGTAATGAAATAAACGTAAAAGGGGAAAATGTGTTATGAAGTGTTGGAGGGTGCTTTGCTCATTTTTTTCGCCATCGTT
GTGGTTAGGGTGCATGCACTAGTGGACCCCGGGTGGGGGTGGGGCTCCCCTCCCCAAAAGCCCGGCAGGCCTCCGGATGCCGTTCCGAGACGCGGCGCGAAGGAGTTAAGCGGGCCGGCG
CGGTGAGCCCCAGGGCCCCTGCCTCCTTCCTCCTGCCGTCCTGCCTCCGTCCCCGCCCTTTCATCATCCGCGTCCCTGTGAAGGCATTCCCTAAATCCGAGCCCGAGTGGTTCTCCCCGG
GAAGGCTACTTTGGGGAGCTGGGGGGATGCGAAACACCCTAGATACTGGATAATGGGGTGGGGAAATCGATGATTTAAGAACAAAACCGAAAAACTGGCGTTTTGCCGTGCCGCTCGGAG
GAGGGCACTACGAGCCCAGGAACTGCCGCGCCGGCCCGATTTTCCGCGGCTGTATAAGGACTAGCGCTTCGGTAGCCGGGGAGCTGGAGGTCAGAGAGGCAGAAAGCCCCGGTGGCCGTG
GGAGACGCCGCAGTGGGCACCCTGTGTGTGAGAGTCCAGCCTTGGGCCAGAGTGCCGGGTCTAGGCCTGGAAGCGCGAGGCGGGCATTTCGGAAGAGAGTGGCGCGGCGTGGGGCGCCGC
GAATACCCTTCCCCGTCTGAACGCTGGGGACAATCGGAAGGGGAGGGGAAGAATTGTGCGTATAGAGAAATAAGTGTCCCGCAACTCCATCTCCCATAATTCTCGGTCCTCACTTGTGTC
AAAATGCTAAGAGCTTAACCGACATGAAAATAAATCTAGAGCCTTCGTCTGTCCCCACAAGCACAAACCCATAACCCCAAGAGAGATTCTCTAGACAGTGCACCCAAACTACAATACCCA
ATTCCAGCCTTTGGGGGCAGGCCTGCTTTTATGTGCCCGATCAAGGGCTCCTGGGGTGGGGCTGGGGGACAAGGACCTTCCCTCCCTCTCAGATTTGGGGCTCACCAGGGCTGAGATGGC
AGATTTGGGGCTCACCAGGGCTGAGATGGCGTCTCCCCTCAGACTCTGGGCTCCCTGGGGTAGGGGCAGGGTCCCGCCCTCAGAATCAGCTTCCCAGGACAGGAGCTGTGTGTCTCTGCC
ATGCTCGAGGTGTCCGGTGACCGAAACACTCTTAGCTGGGTGCAGGGTGCGGCTCAGGGCGTGGTCACCGGGGGCTACTTAGGGCCGCCGGTGCGGGGGACGACGCAAAGGTTAACTGCG
AGCTGCCGGGCACTCAGCGCGGGTCATGGCGTGGATACTGGACTGCCTTTTCGCCTCGGCCTTTGAGCCCCGCCCCCGCCGTGGTGAGTGGGGCCCACCGAGTCGGGGGGCTGGGGTGCT
CTGGGAGTTGAGGGGGCAGTAAGACAGACGGGCAGATGTCAGGGACAGACAAGTGGACAGAGGGCCGGTGAAGAGACAGCCGCAGCAGGTGCGGTGCGAGAATAGGGCAGAGCGAGACGG
AGGGCCGGTGAAGAGACAGCCGCAGCAGGTGCGGTGCGAGAATAGGGCAGAGCGAGACGGAAGCGCAGAGGGACACTCTGGAGAGAACTgggagagatagagacagcgcggtcgagagac
AGGGAATCTCAGGGGTAAGCGCGCGGATTTGGCAGCGGAGCCCAGGCGGTTAGCGCGGACCCAGGCGCGCCCCAGAGGTATTGGAAAGTGCTGGGGGTGGCAGCTTCGCTAGGCGCGCAC
CGCGAACGCAGCTTGAATTGAGCGAAGCAAAGGGCGAGGAGCCCCCGCTGGCAGCCACTGATGCCAGATTCGGAGTGCGGGGACAGCCAGGTGTCGCCGCTTCTCCTACCGCAGCGCAGG
AGCCATTAGACATTTCAGATATGTCACCCTCAAAAGCACTGCGGCGCTGCCTAAGGGTGGGGAAAGTGCTTGGGGTGGAGTAGGAGGGAAGGGTAAAACGGCTAGGCAGCCAAAGTTGGG
TAGATATCTCCCCTTTTCCTTCTCAGTCTTCCCTCCAAACCCTCAGCTGAGCATGTACCCGGCACCCCGCCGAGCCCAACCCCTTTGATTCCTGGAGCCCTCAAAGCTATGCAGGGGGCG
CCAACATCGGAGCGGGCCTTCAACTACCGTAAGTACCTACAAATGAGCGCATAGTTCAGTGGCTGAATATTAAATACTGGCCACCGGATCCTAAACAAAACCCCGAAAGAGTCTCCTTGC
GAGAATCTCCAACATCGGAGCGGGCCTTCAACTACCGTAAGTACCTACAAATGAGCGCATAGTTCAGTGGCTGAATATTAAATACTGGCCACCGGATCCTAAACAAAACCCCGAAAGAGT
GGGCCGGCAGGCGGGCGGGGGAGAGAGGAAGGCGGGGCTCAGAGCCGAAGAGGCTGTCCTTAGACAGCTCTTCTCATGCCGGGCAGTTTGCTGCATCTGGAGGAGCTCACTGGAGAATCT
GTTGGGGCGGGCCGGCAGGCGGGCGGGGGAGAGAGGAAGGCGGGGCTCAGAGCCGAAGAGGCTGTCCTTAGACAGCTCTTCTCATGCCGGGCAGTTTGCTGCATCTGGAGGAGCTCACTG
gggcccaggggcacacagtaggcacttaaACTGTGGTGATGTTTATGCATAAATGGGGCGTTAAAATGGGCAGGGGAAGATCTGAGATCCCGATAAAGGTATTGGGGAGCTGGAGAGAAG
AGGACCCAGGCCCTCGGAGGAGCTTCGCGGTGCCAGCCTCTGCAGGTCCTCTGAGGGAGCAACATCAGGGCTCCCTCAGGTGAGACGCCCTCGGTGGGGATGCGGGGAAGGCGGGCCAGA
CCATGCCGCCCGCCACCTGCATGCGCACTGGGCCGACCAATCAGCGAGGAGCGCGGGCAGCCGGGGCGGCTGCTGCTCTCGTGAGAACAGAGGACCCAGGCCCTCGGAGGAGCTTCGCGG
TGGCCTCCATTCCTTAGGGCAGGGTCCCCTGGCACTCACCACTCCCGAGTCCTTGCTTCCTTCACCAGGATGAGGAGCTGGAATATCGTGGGGACAGAGGCCTCAGAGAGCCACCCAATG
GGCTCCACCCGCAGGGTGATGGCCATTCCACCCAAAGGGGCAGGAGTGGCTGGAACGAGCCTGGGGGCAAGGTCCTAGGCCCCGTTCACTTGGCCTCCATTCCTTAGGGCAGGGTCCCCT
ATTATTCAAGAAGACCTCTAGTGGAGGAGGGCTGGAGAAATTTTCATATAACTATTTTCAAAAAGATAAGGAACTTTCCATTTTCTTAGGATTGAGGGAGGATATCTAGCTTTGCCTCTG
TTCCCATTATAGATATCTATTCCATTTGTGTCCCATTCTTCTGAAAAGGACAAAGATAATGATCCTGCACACCCTAATTCTTTCCACCTTTCTCACACCCTCCATCTTTATTCCCATTCT
CCTCAATGGAGAGACACGTTTTTCACATTAGTGCTGATAATTTACCTCAGCACATTGTTGGGGAATGGATTTATGATCTTTCTTATTCACTTTGACCCCAACCTCCACACTCCAATCTAC
TTCTTCCTTAGTAACCTGTCTTTCTTAGACCTTTGTTATGGAACAGCTTCCATGCCCCAGGCTTTGGTGCATTGTTTCTCTACCCATCCCTACCTCTCTTATCCCCGATGTTTGGCTCAA
TCAGCTCAAGTCGTCTCCGAGGCTGCGTGTGCCCCAGCCTCGCACGCCTCCCTGCAACGTGGCCGCATCTGGGGCGCCCTCATACCCTCAGGGTTTCCCAAACTCTTCCATTCTCTTCCC
AAGCGGCGAGGCGCAGAGGAGCGGCATCACTCGAGCCCAGGTCCCAGCCACCACCACTCACAGCGCTCGGCGTTCAGGAAGAGGAGCAGCAGCGGAGGCGGCTGCTTCAGCGGCGGGCGG
GCGCCAGAAAGGTAGACTGAGTCCCAGGGAGCTGCGCCGCTAACAGCCCACCTCCTAGCCCCGGGCTACGCGCCGCCAGCCCAGTAACCCCACTTTTGTGTGTCCTCCCAGGCCCCGATC
ACTTTTGTGTGTCCTCCCAGGCCCCGATCGAAAAGCCTGGGAGGGCCGCCGAACTACCCCCGGAGGGAGGAGCCAGTCCGAACCCAAGGCGCCACCGCCGCAGAAGCGGAGCGAGGCAGC
GCTTGGGAGCCCGGTGCGCCCTCGGTGCTGGGCACCGGCGACAAGGGACGGCCCCAGGGCTCCCCTGAGGGCAGGGCCGGTCACTATGGCCAGGTGACCTGGGAGTAGGGCTGGAGGTGT
TACATTTAAAAGTGCAGTTTTTGGATGATTCCCAGAAGATTTTTGTGGTTGATGTAAGTGGAAATCACATTGCTATTATTCCTTTATTATTCATTCAATAATTGTCATTTGTGAACAGCC
GCTACATTTAAAAGTGCAGTTTTTGGATGATTCCCAGAAGATTTTTGTGGTTGATGTAAGTGGAAATCACATTGCTATTATTCCTTTATTATTCATTCAATAATTGTCATTTGTGAACAG
ATGCCTGGCTGGGGGTGGGGGGGCCCGAGTGCACCACATCCAGCTGGGAGTGAAATTCCTGGAGAAAGCACCCACAGCACTCTGAGCCTGCTTGCAGCCCAACGGCCTCGCTGAGAATGC
GAATGCCTGGCTGGGGGTGGGGGGGCCCGAGTGCACCACATCCAGCTGGGAGTGAAATTCCTGGAGAAAGCACCCACAGCACTCTGAGCCTGCTTGCAGCCCAACGGCCTCGCTGAGAAT
TCAAATTGTGCCCTTGTGAAATAAAGAAAATCCCCAGGGACCACAAATGCTTGCTTTCTTTATATTTTTCTTTGAAGAAAGGAGCTGAGTTTAAGAAGGCTAGAGGAAGTCCAGTTAGAT
TTTCAAATTGTGCCCTTGTGAAATAAAGAAAATCCCCAGGGACCACAAATGCTTGCTTTCTTTATATTTTTCTTTGAAGAAAGGAGCTGAGTTTAAGAAGGCTAGAGGAAGTCCAGTTAG
tagatagatagatGCTTCCTAGCTTGGCCATGAAATTTCTAGTACAATTTGAGATTAACTTGAATCTTTTTACTTTTGAGAATGGCTATTCTCAGTTTATTAAAGCTTGATCTAGGGTTT
gatagatagatagatGCTTCCTAGCTTGGCCATGAAATTTCTAGTACAATTTGAGATTAACTTGAATCTTTTTACTTTTGAGAATGGCTATTCTCAGTTTATTAAAGCTTGATCTAGGGT
GCCCCCGCTTCTTTCCCCGCGGCGAGCAGCAGCGCTGGGGCAGCGGAGAGACAGAGGAGCCAGCGGGTGGCCATGGCCTTGGCGTGACAGAGCCTCCCCGGCGGCCGGGCGGGTGCGGAC
ggggtgggTGAGAAAAAAAAGAGGTGGGTTCGCCTGGAGTCCCTGCGGCCGCCGCGGAAGGCCCCCGCTTCTTTCCCCGCGGCGAGCAGCAGCGCTGGGGCAGCGGAGAGACAGAGGAGC
ACGGGTTTGGGGGTGGGACGGTCCGCGGCAGCCGCGGGCGGGTAAGGACTGACGTCGCAGGTTTCCAGAGGCCCGTTCCCGAAGCCGGAGTCCCGACCCGAAACCGTCCCCGGCCGGCTC
CAGGGAGCCGCTCAAGTCCTAGGGCCGGGCGGCTGGAGGTTGCAGGTCGGAGGGGCTTCTACGGGTTTGGGGGTGGGACGGTCCGCGGCAGCCGCGGGCGGGTAAGGACTGACGTCGCAG
TAATGTCCAACAATTTAGGCTGAGTAATAAATCTCTTTATAGAGTTTGGCCATTTAGGGCTTGTAAGTAAGGGAATTTGGAGTCATTTTTGCTAGGCTGGCCACTGAGTCTCGCAGGTTT
GCACCGGCCTGAGGTCAAGGAGAAATTGAACTAAACTCTCCTTTGAAGACTGTAAGTGACATTGGGGAATACTCAGGGAGGGACAGTGGGACCTCACACTACTATGATTCGCCTGTGTTC
TCAGTTACAAGCACGGCTGGTGGAGGGCTGTGAATCCCACCAGACAGTCTGGAGACAGCTAGGCAGGGAGATGAGCAGCAGAGCTCCAAATCAGGCAACAGCACGTGTGAAAGGAGCAGT
AGAATTGCCAACAGGTGGGATGACCTGAAAAAGAACTCCTTGCTTTGACAGTTTAGTAATAGAGCAAAGACTTGCCACGATTGCTCAACACTGGCTGGATCAGAAGAGGAATTTCCAGAC
AGGATTTGCCTTTATTGAGCTCAACTTATCAAGGCAGAAGAACAGAGCGGGAGAGGGCTGCCAGATAACATATTGTAtggggcatacttatactaaaaaattttttttcactgtttatct
AAGGTAAAGAGGTAAAATGGGTTTTCAAGGATTTGCCTTTATTGAGCTCAACTTATCAAGGCAGAAGAACAGAGCGGGAGAGGGCTGCCAGATAACATATTGTAtggggcatacttatac
GCTGGGGCTGAGAGTGTCTTCTACTTTACTCTGGGCAAATGAAGGCCTGGGAGAGCCTGGGCTGATTCCATGGAGAGGGCTTCTAAGAATCTTAAGGTAAAGAGGTAAAATGGGTTTTCA
ATCCCCCTCTTCATCCTAGCCTAAAGGGGGAGCTCCAGCAGACATCGAGGGTATTTAAATATACTGTTGCGCCACCGGTGGGTGGGAAGGTGGAGTGGCTGCCAGGGTAGCGAGCCGTGT
ACCATCCCCCTCTTCATCCTAGCCTAAAGGGGGAGCTCCAGCAGACATCGAGGGTATTTAAATATACTGTTGCGCCACCGGTGGGTGGGAAGGTGGAGTGGCTGCCAGGGTAGCGAGCCG
AAGCCTCATCTTTATGTAACACCTCATATACTCAAAAATCTGTTCTGTAAATTCGGAGTTACGGGTTTAGGCAGGTATTGGTCACACACCATCCCCCTCTTCATCCTAGCCTAAAGGGGG
TGCACACATAAATAAAAACCTTAAAAAACTTAAAAGCCTCATCTTTATGTAACACCTCATATACTCAAAAATCTGTTCTGTAAATTCGGAGTTACGGGTTTAGGCAGGTATTGGTCACAC
TTGCAAGTTTGCCCATCCACCAAGAGTTTGCCATGTGGAAAATGGTCGTGTGGTGGCCTGTTTTGATTCTCTAAAGGTGAGTCCCATCTGAATGCACATAATTTAAATTTGTTGATTTCT
TTTTAATTTTGCTTTCAATATGACGGCTGTCAATGTTGCCCTGATTCGTGATACCAAGTGGCTGACTTTAGAAGTCTGTAGAGAATTTCAGAGAGGAACTTGCTCTCGAGCTGATGCAGA
TTCATTATCTTAACAGTTGGCTTCTTAAGAGTTGGTCTCTAATTTCATTTTTAGTTATTCTGATAGTTTTTATGATTGGCTTTTTGTTTGACTAGACCAGATTTGACTTTAATGAAAACC
GCAGCCAGCAGCATATGTTTTTTGCAAGAATAATTGAAAACATCAACTGCAGAGCCCAGAATTCTTTTGAAAGTCTGCCGGTTATTTAACATAAATTCGGCAAAGGAACAAAATAAAGCA
GCGACGAAACAGCGCCCTACAGGAAGAAAGTGCCCGCACTCCGAGCGTGAGCCGCAGCGCGACTTTTTGGCGCTCTTTGGGAGCAGTGAGAGAGAGGCGGAGGCCAGAGAGTCCGGGGTG
CCGCGCTGCGCTCTCGGAGAACCAGGCACGAGTGAGCGAACCACACAAAGAATATATTTCGCGACGAAACAGCGCCCTACAGGAAGAAAGTGCCCGCACTCCGAGCGTGAGCCGCAGCGC
GTGCCTGCTTCGTTTGTTTTCGCTTTTGTAAAATCTGAGCGTTATGATTTGTCCCCCTTTCCCTTCCTAATGAAATGACAAAGGGTCTGTGCAGCGGGGGCTGGGCTGCTGGGTTTGGGG
TTCAGTTCCTGAAGAGCCAGAAACTTTGCACCCCTACCCCAACCCCGCCTCTGGGGATGTGTGCCTGCTTCGTTTGTTTTCGCTTTTGTAAAATCTGAGCGTTATGATTTGTCCCCCTTT
TCAGATGACAGAGTTCTCCTCGCCTTCCAGGTACTGAATCCCAAATATATGCATACACAGCAACTCCAGTTGGTGTTAGAATTAAGGAGATGGAAAACCGAACACTTGACAGTTCGGCCA
GACGGTTCTGGGAAAATAATGAAAATCATACCACACCATAGAGACAACCAGAAGCCCTGCTCAGATGACAGAGTTCTCCTCGCCTTCCAGGTACTGAATCCCAAATATATGCATACACAG
GCATGTCTGGCCTTGTGCTGCTTCGCATGCAAGCCAGGCTGACCTTTATGCTCCCAGAATCATCAGCCTTTTCATTGGAAACCATGGAAGGACGGTTCTGGGAAAATAATGAAAATCATA
tcccaggccagtgctcttgtaactacctcccactgTTGTCTCAGATTACAGGAACCAAATGCATGTCTGGCCTTGTGCTGCTTCGCATGCAAGCCAGGCTGACCTTTATGCTCCCAGAAT
AAGTGGAAAATATAGCACTTTTCGGCTAAGTGATAATATTCAAAATGTAGTCCTTAAATCCTATAGAGGAAACCAAAATCACCTGCATTTAACTTTACAAAATAATAATGGCTTGTTTAT
CCTATTCCTACGTGGTTTTGTCCAAATAGGGAACTGCAAGACTGGGATATCTAAGTCAAAAGAAGCATTCATTGAAGCAGTGGAAAGAAAGAAGAAAGATAGACTGGTGCTGTATTTCAA
ATGCAGCCATGGAAGGCTCTCAAAAGGCATTGGTCTCGTTACTGAAGAGCTGGATATCTAGAACCTGAACTAGACTCTAGTATAAAACCAATACTAGAAATAGGATCATTCTGTGTAGAG
TGTAGTGTATGAGTGTAGAGTTTGAGTTTTGTTGAAGCAAAGCATTTCTGTAATAGTTTAAAGAATGTTTCCTGATTTTTGCCATAGTGTGCTTGTCTTGGGAATCAAGACTCTGCCTTC
CCTCCACCGTGAACCCGCTCGGGAAGCAGCTCTTGCCGAAAACCTTTGGACAGTCCAGTGTCAACATTGACCAGCAAGTGGTAATTGGTATGCCTCAGAGACCAGCAGCATCAAACATCC
TATAGCATTTATTTCCCAAATCTGTTAACATGGCAAAATATGTCAGTCTCACTGAAGCTAACGAAGAACTCAAGGTCTTAATGGACGAGAACCAGACCAGCCGCCCCGTGGCCGTTCACA
CACGTGGCGCATGTTACGCCAGGTACCACACGCCACGTACTGCACACCACGTACCACACGCCACGTACCACACACCACGTACCAcacgccacacacattatgccacgcacgttacgccac
ttaagaggtagggccAGAGGAGGAAAGGCTGAAGGCGTGAAAAGGCACGCAGGCGCACTGCACGGACCGCCCCCCTGCTGCTGCGCACCTCACGTGGCGCATGTTACGCCAGGTACCACA
AAGGTGGGAACGCGTCCGCCCCGGCCCGCACCATGGCACGGTTCGGCTTGCCCGCGCTTCTCTGCACCCTGGCAGTGCTCAGCGCCGCGCTGCTGGCTGCCGAGCTCAAGTCGAAAAGTT
CAACTCCTTCTCCCTCCAGCTCCACTCGCTAGTCCCCGACTCCGCCAGCCCTCGGCCCGCTGCCGTAGCGCCGCTTCCCGTCCGGTCCCAAAGGTGGGAACGCGTCCGCCCCGGCCCGCA
CTCGCCGGCCAGTCAGCTTGCCGGGTTCGCTGCCCCGCGAAACCCCGAGGTCACCAGCCCGCGCCTCTGCTTCCCTGGGCCGCGCGCCGCCTCCACGCCCTCCTTCTCCCCTGGCCCGGC
ccggacgagcggaccagcgcagggcagcccaagcagcgcgcagcGAACGCCCGCCGCCGCCCACACCCTCTGCGGTCCCCGCGGCGCCTGCCACCCTTCCCTCCTTCCCCGCGTCCCCGC
CTCCGGCTGCCACTCTCCCGCGCTCTCCTAGCTCCCTGCGAAGCAGGATGGCCGGGACCGTGCGCACCGCGTGCTTGGTGGTGGCGATGCTGCTCAGCTTGGACTTCCCGGGACAGGCGC
TTCCCGCCCTCGCCCAGCGCCCAGGTAGCTGCGAGGAAACTTTTGCAGCGGCTGGGTAGCAGCACGTCTCTTGCTCCTCAGGGCCACTGCCAGGCTTGCCGAGTCCTGGGACTGCTCTCG
TAGAGCGGCTGCGAGCGGGCAGCTGGGCTCGGCTGCCGGGAGCCACCGCGCGGGCTCCGCACCCTCCTCTCGCACTGCCTTcgcccggtccccgcgccgcggtgccccagtggcccccgc
GCCAATCAGCGCGCTCGAGCCTGCAGCCCCTCTGCAGTAGTTATGCCAGAGCGCCCTGTGTAGAGCGGCTGCGAGCGGGCAGCTGGGCTCGGCTGCCGGGAGCCACCGCGCGGGCTCCGC
GGGTGTGCGTGGGGATGGAGGGTGGGGTGGAACTCCTGCATAGTTAGCAACCCTGCACCAAATCCTGGCAACCTTCCAGAGCAAACCCTCCACCATGTCATGCTAATAACAGCAGACCTA
GGAACTGACCCTATGCCACGCCGTCTGGACCCGCATACAGTCATAGTGTCCAGGTGGCTTTGTGAGTCACCCAGACCCTCCGAAATAATCCCACTGCGGGTGGGGCTGCCTTGCAGTTTC
GGGACGCCAGCGTCCGGCCCCCTGCGCGCGTCCGGAGTCCGGGTCCCTTTAAATCGGGCAGGCTCGTTGCTAGGCAACCGCGCGGCCCGCGCTGGCGCTGCACTGCGGTGGCTCAGCCCG
GAGCCGGCCCGGCGGGGTCGCGGTGGCCAGAGCCGAACGGGGGGCTGCCGCGCGCGGGTGGTGGTTGTCTTTGAGGAAGAGAGGTTCGGGCTCTCCAGACGGCATCCACGCTTCCAGGTA
ATGGTGCAAGTCACCATTATCATCTATGGGATAACTCCAAAATCCCATATTCACTTTAGGTTTACCATCAGCTTTTGACTGGATACTGGCAAAACCACCTTGGTCACAATAGTGCTTTGT
AATCTTCTGTTTAGTGCTGTGGTAAATTTCACCTTTATTTACTTACTAAAACCATGCTGACAAGCATAATTAGAGAGACATTATTTTTATAGGACATCTGAAATTCCAACGGGCACTACT
TCTGAAGATCATTTGGTCACTCATGTTTTTCAGGTCCACATAATCTCTAACTAGGATACCAGCAAAGTCCCATCTTCATTGCCACTGTGAGTTTTATTGTCATCTATTGACTGGAACCTA
GAAAACAGTAAAATCTAATGGTTACTACTTTTGTTAGGCACATACATTTCTTACCTGAACACCTGTAAAAACACATGGATAAGAAAAGAGTTCAGGACATCATCATCAGTTTTCTAGATG
GTTTCCGTCCCAATCCTGCCCCTTCTCCGCCCAGCCCACAGCGATATCTTTGAATCTCTTTCTCTATCTCCTCTGATCCTGCCCCCAAACACTCGGCGGAGCGGCGGAGCGGAGAATAGA
AGGTCCGCGCGCGAACAGGAGGCGGGGCCTGCCGCCTTCAGTCGTACAGGGGGTGGTTTCTGCACATGCGCTGTGGCTGTGCGGCTTCAGCTGCCCCCTCTCTGCGGCCAATCAGGGCCC
CCCCGCTCTCAGGCACTGCTGGAGAACCGAGACCGACTTCTTTCTCTTTACCCTCATTGGCGCTTCTCTCCTGCAGTCCGCCTCTGGGCCCTGCCGGTGAGTCCCCACGGAACCCTGGGG
CCCCCCATTCTCTCCCCGGCGGGAGAAGACAAGGAGGATGGCGGTGGCCAGGCCGCCGCCCCTGCCCGTTGTTAAAGGGGACTCTTGGTGGTCTCGCTTTATTGTCAGGGACCCCAGAAG
GCAAGGTCTTGGGAATGGGACGTCTGGTCCAAGGATTCACGCGATGACTGGAACCCGAAGAGCCGGGGCCCGGTTTACGGCCGCCATGAAGCAACGCGCGCCGGTAGGTTTGGGAATCAG
GGAGCCCTCTGAATAGGAGACTGAGTTGGGAGGGAAAGGGGCTTCGCTGGGGGAGCCTCGGCTTCTTCTGGGAGAAAATTCCCACGGCTACCTAGTGAGCCTGCAAACTggtaggcgccg
GGCTTTCCCGCGCGGCGCCGCCTCTTGCTGCGCCTCCGCCTCCTCCTCTGCTCCGCCACCGGCTTCCTCCTCCTGAGCAGTCAGCCCGCGCGCCGGCCGGCTCCGTTATGGCGACCCGCA
GCCCTGGCGTCGTGGTGAGCAGCTCGGCCTGCCGGCCCTGGCCGGTTCAGGCCCACGCGGCAGGTGGCGGCCGGGCCCTGAGGCGCGGGATCCGCAGTGCGGGCTCGGGCGGCCGGGCCC
CACATTCTCTCGAGATTTTATGACTGTGCACATGGCCTGTGTGAAAGCTTCGCTTAGGTCACCTTATGCCTTGGCAGCCAGCATGGTGTATGACGATTCAGGAAGACCCTGGTGTTTCCC
ACCCCTCTTCAGTTCCAGTGACTGAGATACATTTTTCCAATCCTGGGGGCAAATACAGACACAGCAAGTTCCTTCTTCCCTTTGGAAATTTGGCAGGTAAGTCAAGTCTGTCTCTGTTGC
GGGTGAGTAGCTTTCTTTTACTCTGTAAACAAAATGCCAAACTGGGAAATGCTGCAGAGGCCACATATTATTCTGACTTTCAGAGTGTTGTTTCGAAAGCACCAGAGTAAAATGTTAAGC
AATTACCACCACCATGTTGTAACCCTCCTCCCCGCCCTTCTTCCTGTGAATGAGTTCTGTCAAGGTGACATGGCTTCTAACACATGACAGTAGGTATCATTCAATCACTGATGATCTCAA
TGGCCCTCAAGACTTAGCACAAGTGAGTTTTTGGAGTTTTTTCCTGTGATTTCTGTGTGTACATATATACTCACCTCTTTTCTGTGTTCACTTCACTGAAACACAAATCCACCACACCCA
CACATACTGCCTGTGCGTCCATCCTCATGAACTCCAAATCTCCCCGCTACTCCACAGGACAAAGAAAACGAGACTGACAACGAAGTCTGAAGGAGAAAGGCAAGTATCTTTCTGCTGGAC
CCCTCTCACCTCTCACTGCTCCCAGCCTTGAGCCTTCTGTTCAAACCAGGCCTCATCCTCATCCCCAGCACCCCTGCCAACCCACCCTGCTCAGATTTGCCTTTAAGCTTTTGCTCCATC
AAGCTTGCAGTTCATAAAATCACATCGGTCTGCAAACATCTTTTTTTTTCTAAGGGAAGGGCAGTGAACGCTCTCATGCCAACAGCCTGCAGTATCTGACAAGTACAATCTGGTTTTTTT
TTCCAGACATTCCCGAGGAAAACTTACACGAGGAGTCTGTCAAGGAGTGCCACCCTTTGGTAATCTTTATTAATATATACCTAAtatgtaccttatgtttgtggcatgtgatactgatgt
AATGAACCTATAGGAGAAGCTGAAAGTAAATCTCCGGGGAAGTGTTAACCACACACTCTCACCTCTAGGAGGAGGGTGAAGCTTCTTGTCTTCCAGACATTCCCGAGGAAAACTTACACG
GTCACTCAATAAAATTTTGTTGAACAAGGTAACCCCACGCTCTAACCTATAGAGGGAGTAAAAGAAAGTCACTCTCACCTATAGAGGGAGCTGAAAGAAAACCACAGGGAGTGCTAACCT
CCCCACGCTATCCTATCTGAAATAGAACAGTCACTCAATAAAATTTTGTTAAACTAAGTAACCCCACGTTATCCTATCTGAAATAGAATAGTCACTCAATAAAATTTTGTTGAACAAGGT
CCCATGGATTAGGGGAGCGCTGCTGGATCTCCTCAGGGTTCCCCCATAAGATGTGTCAGGCTCAAGGTCCAGCTCCATTTTCTCCTGAGCCATGTCAGACTTGCAGGCAGGCACAGCGGG
GCAGCTCAGTCCTGCAGTGAGAGTCTTGGGAGTCCATAGCTAAGCACCAGGAGCTGAGCACTGCCCGCTGTGCCTGCCTGCAAGTCTGACATGGCTCAGGAGAAAATGGAGCTGGACCTT
aggaaaaggatgaaggaaagaaggatggagggaaaacaaggatggagggaGGAGGGAAGAGGGAGGGAAAAGGATAGGTGGAAAAGCAGGAGGACAGAGAGGATAAGAGGAGGGCAGAGg
ccccCTCTGCCCTCCTCTTATCCTCTCTGTCCTCCTGCTTTTCCACCTATCCTTTTCCCTCCCTCTTCCCTCCtccctccatccttgttttccctccatccttctttccttcatcctttt
tccctcctccgcccccttcctctccctttcccccCTCTGCCCTCCTCTTATCCTCTCTGTCCTCCTGCTTTTCCACCTATCCTTTTCCCTCCCTCTTCCCTCCtccctccatccttgttt
TTTTGGTCTTGGCCCCAACGGGTTCCCCCAGACCATTAGAACCCGAGAGAGGAAGAGGAGGCACCGCGGCGGCGGCTGAGAGGCCGAACCCCCAACCTGTCCTCGAGGCGGGAGGGGGGC
ACCCGATGGGTGCCCGGACGCGGAAGAACTGGCCCAGCGGAGGTTCCCGCTTCTGAAGCGTGGGAGGCGGAAGAGACTGCAGGTTGTAGATTTTGGTCTTGGCCCCAACGGGTTCCCCCA
AACTCCTCCTGAAAGCTGATGCTCCAGCATTTTCAAACTATTGGTTCTTTTCAAAATTGGGCGCCAGGGTCCCCAGGCCAATGCCATCGAGGAAGGCGCCGGGCCCCCTGGAAACGCTCC
CCAACAAAATCGAGGGATTTAAGGCATGAGTGGGGATCACAGAGGTCGGAGCGTACAAATTAGGAGTGAAATAACATGGAAACCCCATGTTTTTCTCTATTTCCCATGAATATTGGCCCA
TAGAAGCTTGTTGGCCTCAGTCATAAAGGGATAAGAAAAATGAGAATTAGGCATAGGGCAGGAAGGACCTCACTCCTCCCAACGCTTTCATTTCTAAATAATGCTTAAGGAAACCATGCC
AGTCATAAAGGGATAAGAAAAATGAGAATTAGGCATAGGGCAGGAAGGACCTCACTCCTCCCAACGCTTTCATTTCTAAATAATGCTTAAGGAAACCATGCCAGGGTTAGTAAAAGAGTA
AGGGTTAGTAAAAGAGTAGAGGCACAACCACGGTAAGTGGGCATTGGGGAAAGAGGAAGGAGGGCAGGACATGGGGATAAAGCGGTTTCTTAACTGCGCGTGCGCCCCTGGCAAAGCTGA
TTGTTTTGGCCGGAAAGGCTTACCATGAGTTGCCAGGGCTGAGAGAGATGGAGAAGGATTCGCGGCGGTGACAGATTAAATTCCCCAGTTACATTATAGACTTGGAGGTGGGGGATCTTC
CTTACCATGAGTTGCCAGGGCTGAGAGAGATGGAGAAGGATTCGCGGCGGTGACAGATTAAATTCCCCAGTTACATTATAGACTTGGAGGTGGGGGATCTTCTCATCGTTAGAGGCCCCG
ATCATGGGAGATAGGCGGTTCGGAGCCAGTTCTGCCTAACTTTGTGTTCACTGATGTTAGGGCTGCTAGGGCTGCAAAGGTGGGCACCCCTACTCGCCTAAGAGCTTTCTCCTCTCTTCT
TCCCGTCACCCACTTCCTCTGACTTCGGGAAAATGTGGAAGTTACGTGGCTGAGAGCCCCCCGCCAAAGAATGACCCATCCGCACAGCCGGAGCTTGGCTCTGTGATTGACAGCGGGGCT
GCAGCCTAGAGACGCTGACAAAGGAGCGGAGGAGCAGTCGCAGCTGCTTTCCGAGGAAGCCGGTGTTGCCGAGGTGAGAGTCCCCCACCGTCCCGTCACCCACTTCCTCTGACTTCGGGA
GGCAGATCAGAGGACAGAGAAGGAAGAAGTTTAGAGCATGAATGAAGAAACCCCAAGAGGCCAGGTGGCAAGGCCGAAGccccgccccaggctccggccccgcccccagccccacctctt
gtgtgtgcaggagagtgagacaggacaggaggcaagagggactgcctaaggAGCGCAGACAGAGATGGCCCTCTGTGAGAGCCTCCAGTCTGTCTCTTCAAGGGGAGGCGGGAGGGGAGG
TCCTAAAGGGATGAGACAACAGGAAATGGGTTTGTGCTTCTGAGTTGCTCAAGATCATGCTTATGAAGGACATTTTATATCGTTTTGAGCAAGTTTTGTGTTCCTTTTGTTAAAACTTAA
AAGTTTTGTGTTCCTTTTGTTAAAACTTAAAAAACTGAAAAAAACTTAAAAATTAAACATAATTTTAAAGAAAAGACAGCCCGGGTTAGGAAGCTAGGTCTCCCACGTCAGCACGTGCCC
GGCAGGGCGCCAGTGACCGCTGGGGCCAGAGCCCTGCCGGGAAAGGAGGGCTTCCGCCTTGCAGCGCAGCTCGGATCAGCAGCAGCCCAGGAGGCCTCCCGCCCGTACTTTCCCGCGTCC
GAGGCCTCCCGCCCGTACTTTCCCGCGTCCATCCCTCTGTCCCACGGTCGGTGAGTCAGCGGAGCCTGATGGAGGCCTTGGGCTCTGGGCACTATGTGGGAGGCAGCATCAGGTCCATGG
GCGATACCGACCGGCTCCCGGAGTTCATCGTGCAGACGAGCTCCTACATGTTCGTGGACGAGAACACGTTCTCCAACGACGCCCTGAAGGTGACGTTCCTCATCACCCGCCTCACGGGGC
GGAGCCAGCGCGGCGCGATGGAAGGTCGAGTGCAGCTGATGAAGGCCCTCCTGGCTCGGCCCCTCCGGCCCGCGGCGCGTCGCTGGAGGAACCCGATTCCCTTTCCCGAGACGTTTGATG
ACCCTGCCTCCTTGACCAGTTAAGCCAGCCACCACATTTCCCACCACCTGCTCCGCTGGGTGCCCCGGGACCCCCTGGCGCACTAATGACCTCCAGGCCTTCTGGGCAGAGCTTGCCAAA
GACTAATCAGCTTTAAAGAACTTACAGGCTTTGCTCTCCAAGCACATGGGCTTGGACGTCACCAAAAAAATCCTCACTCCCCAACCGCCTAGAAAGACTTTGCCCCACCCCTACGGTGCG
ACTACCAGAACTACGTAGGGCCCCTAACATCCCCTCGGAGCGAGCTCCCCGCGCCCCGTACACCACCAGGTCTCCCTGGTTCCTCTCCTGCTCCCCGTCCCGCTACCTCAGGAAACTTTA
GCCCAGCCTCTCCGATACAAGCCGGCCTCCTTGAGGGCTTTAGGCCCCTCTTCGCCAGTGTATACCCCACGACACGCCTGCGTACTAGGGACCACCCGGCTTTGTGGGCGGAGTCCATGA
CCAGCGAAGCGAGGAGCAGCGATGGACGGTCGGGTGCAGCTGATAAAGGCCCTCCTGGCCTTGCCGATCCGGCCTGCGACGCGTCGCTGGAGGAACCCGATTCCCTTTCCCGAGACGTTT
GACGGCGATACCGACCGACTCCCGGAGTTCATCGTGCAGACGGGCTCCTACATGTTCGTGGACGAGAACACGTTCTCCAGCGACGCCCTGAAGGTGACGTTCCTCATCACCCGCCTCACA
TTGACGGAGATACCGACCGACTCCCGGAGTTCATCGTGCAGACGAGCTCCTACATGTTCGTGGACGAGAACACGTTCTCCAACGACGCCCTGAAGGTGACGTTCCTCATCACCCGCCTCA
CCGGGCCCCTCCGGCCCGCGGCGCGTCGCTGGAGGAACCCGATTCCCTTTCCCGAGACGTTTGACGGAGATACCGACCGACTCCCGGAGTTCATCGTGCAGACGAGCTCCTACATGTTCG
TCTGAGGCTACACGGCCTCCTCCACAGTATGAGACCCACCCCAGAACTCCTGGCATTGCCCTTCCGCGCCCTGTGACGCACCAGCGCACTAGTGACCACAAGTCTTTGTGGGCGGAGCTC
CATCGATCTCCAGAACATGGATCTTCTGCTCTCCAGGGGCAACAGGCTCAGCCTCCCCGCACACCGCCTGCTGTCCTGAGAGCCCCACTGGCGCGCCTCGCATAATCTCCGCCCTACTCC
ggcggcggcggcagcCCTGTCTGGCTTGGCGGTTCGGCTGTCGCGCTCGGCGGCGGCCCGAGGCTCATACGGCGCCTTCTGCAAGGGGCTCACGCGCACGCTGCTCACCTTCTTCGACCT
cATggcggcgtcggcggctctgtctgcggcggcggcggcggcagcCCTGTCTGGCTTGGCGGTTCGGCTGTCGCGCTCGGCGGCGGCCCGAGGCTCATACGGCGCCTTCTGCAAGGGGCT
TGGAGCTGTGCGGGCTCGTGGAGGAGGGACCGAGGCAGTGGCCCCTGAAGCAAGGCTCAGTCTGGAGAACCcgagggcggggcgagggtggggagagggcggggcgagggtggggcgagg
GCTGTTAGGGGCGGAGCTATGCTGGGGGGCGGGGCCCGCAGTGACGTGATGTGGAGCGGATGGAGCTGTGCGGGCTCGTGGAGGAGGGACCGAGGCAGTGGCCCCTGAAGCAAGGCTCAG
GCCGGTGTTTCAGGCACCCATCCTCCCAGGGAACCCAAGAGAAGAGCCCTGTATCTCCTTAGTAAATGCAGAACCCAAGCTCCCAAGCCATTTTCCCCAGGCCATCCTAATGGCTCCCTC
GAGGAGTAACTATTGACCGCCCACTGAGTGGTGACTCCTTATGCTAAGCACCACGAATACAAGGGCAGGAGCAGGATTTTTGGTTGCACAGCCGGTGTTTCAGGCACCCATCCTCCCAGG
AGTACATGGTAGCAATGATCATAAAAGGATTCTATTATAAATTATCACTGGACTAAAAATGGCAGTCCTAGTACACAAGACACGTACTTGCCATCACTAAAACATTGCCTACCCACATGA
tcacagttagtgccctacaagttttgctgaatgaatgaatAAGGGTAATGTGTATATCAGAGTAATGTAAGCATAACCAGGTAAGCGATGAGTACATGGTAGCAATGATCATAAAAGGAT
AGAGCAGCAGGGAGGCGTGGCCACAGAGGCAGAGGCGTAGTCGAGCCGAGGAAGAGGAAAGTGGCCTCCGGGGAAGCCAGAGCTGACTGAAGGTAACCGAGAAGCTGATTTTCTCTTTAG
TCGAATGAGGGAACTGATATTCCAAGACTCCCCACATCTTGGAGCTTCACTCGCCAGGCATCCCGCGCTTTCCTGACGTCGCTTCCCCTAGTGGTGCAGCAGCGGAGAGCTTTGCTACCC
TTGCATCCAGGACCTAACTGGAGCAGGAGGCTGGTTCTTCTGGGATGGAAAGGACCCCCGGGACAGTTCCTAACTTGGCTAGGCTGAGACTTCGCAGGTAGAGGGAGGGGGATAGCTGGG
CAGGGATAGGAGACCTTGGCACCAGGAGTCTGTAAGCTACATGGCTCCCAGGGAAGAGCCATTTGAGGGGCTCCTCTAGGCTTCCAGCAGGGCTAGAGACTCGGTAGCATTAACTCTTTC
TAGAAGCGAAACGGGGACAGGAGCTGCAGCGTCCCAAGCCCAGTGAGGCGAAGCTACTGGAGACAGCTCTGCCGGGTCCAAAGTTGGGCTCACCGGCTGGAACTTGAAACCGGAGCACGC
TCTGTGGACGCCAAACTTCCGTGCTAGGACTTTCTGCGTGTGGACCGGGGGCCTAGTCCTGCGTGGGTCCAACACAGACAGGAGAAAGCTGCCTGCTTTTGTGCCTCCCGGAGGTCCTGG
GCGAACCCGCCCATTACCCTCTGCCTTCAACAGCCACGGAGGTCTCTGGGGTTAAGGTTTGCCTGCGGGCCCCGCCTCTTGTCTTTCAATTGGTCCCTCGCTGGTCCCGTCCTGGAGCCA
gggattcgcattttaataaaccatcctggagattttgactccggtcgtccgCCTGCAGTTCACAGTGGCTTTGGATTTGCTTTTTAGTATCCCCATCTTCAAGACCTAAGCTTCGATCTA
tccccacacagccaggtttaagaatcactgACCGGGTCGTAACAGATTTAAAGGTGGTCCCCACCCGCTCCAGTTACTCCAAGGCTCAAGGAGAAGCGCTCATTTGGATCACGACCCGGG
GTTCGCCCCACCCAACACCCTGCGACTAAGAAGCGCTTAAACAGGAAACGGGAGCCCTTCCAAAACAGCTTGAGGCTGGTTGGAAGCCAGGAAGAGTCCCAGCCCCTCCCACGTCAGCAT
gcggcgggcgccggAAGGAGTGGTGGGCGGTGGGCCCCTATCCGGCCAGGGTCCCCGCCACCACTCCCTGCGACCCGACCGGGCCTTCCCGGGAGTCCTTCTGGGCTGGGAGCTCCCCTC
CCTCCTCCACTGCCGCTCCACCCTGGGAAATGGTCTCAAAGCGATCCCTGGCAGCTCCGCCCTTCAATCCACTCCAGCCTCCGGAGGCGCCCGGAAAGAGGCGGGGCTGTGTGGGCGGGA
CCGGAAAGAGGCGGGGCTGTGTGGGCGGGACGGGGCAGTGGGCGGAGCTGAGCCTGCGGGGCACGTCGAGCAGGCGGGGTCGCAGCGCTGACGGCCTCTCTGCGGCTCCCGGTTGGGGGC
GGGTGGCCCCCCGCAGTGAGGAGGTGTGGAGGGGGCGGCGTGTGCGGGATCGTGGAGGTGGGGCCGAGGCAGCGGCCGCCTGAGCCCCGCTCGGCCTTGGGAACAcgggggcggggcggc
TCGGCCTTGGGAACAcgggggcggggcggccgcggcTCTGGGCGACCCGCTGGGTGCACTAGTGCTCGGGTCCCACCGCCCTGAGGCTCGCGCTCGAGCGGGTCAGTCGGTcggcggggc
GTACAACTGTTGCTCAAATTCACTCTTCTTTTCGAATCACCATCTTTGAAGAGAGACAGAAAAATCCATTTAAACCACCCGAACTAATCATTCGAACTGCTTCCAAGTCCTTTAAAGGAG
AATCCTAGCGAGGGTCCGTAACACTTCCCCTTACCCTCTGCCTGGGTTCAAACTTCAACTCCCAGGGTTCGCCCAAGTCCCTCCCCTAGTCCTGTCATCTAATGAATATGCAAATACCAC
ACGGATGCTTAGGCAGTAGTCCTGGCAGCGGCAGTAGTGGTGGCAGCAGAAGAGAGGAAGGGGGAGGGCCCCGAGGGCTACACACGCTCACACTTTCAAGTTCCCTTGGAGGGAGAGGAG
GTGGGGCTGCAGAAAGAGGAGGCCAGGAGCGgtcccatccgtcccgtcccgtcccgtcTCCCCCTCTTCCTCTTGCTCCTTGCTCCCCGGCTCTGCGAGAGTTGAGGGTTCAGGTGGCCG
AGGTGTTCTCTGTCGGGTGTGTGGTAGGGTTCCCTGGGAAAGTGGCTCCACTCTGAGGACACCGCCATGGGAGCCTGTGTCAACCATGGGGGAGCGTTTTCCTTGGGCACCCCATCTCGG
gTCCTTTTTCCTCAGAAAGTGTCTTTTCTGAGGTGTTCTCTGTCGGGTGTGTGGTAGGGTTCCCTGGGAAAGTGGCTCCACTCTGAGGACACCGCCATGGGAGCCTGTGTCAACCATGGG
GGACCTTTTTCCGTGTAGCTTTCTGCTTCTTCCCGGCATTCCTGTTTCCGTTTTCTCACAGCCCTCTGGCTTTTCCACCACTGAGACACTTTGCGCTCAGGACTTCAGTGACGTCATCTT
CCTCCATAGCGCAGGTTCGTGGGTTCTCGCGGACCTTTTTCCGTGTAGCTTTCTGCTTCTTCCCGGCATTCCTGTTTCCGTTTTCTCACAGCCCTCTGGCTTTTCCACCACTGAGACACT
TTGCCGGCGCCCTTCCTCTTCGCTTCCCCGTAGCTCCCGCTTTCGCCTCTTCGTTTATGACTCCGTTGGGCTCCGGCCCTCCTAGAGAGGCCTCCATAGCGCAGGTTCGTGGGTTCTCGC
ctctacgcaggcccccgtccctctgccccaccctgttctcgccactggccctgcccccATTTGCCGGCGCCCTTCCTCTTCGCTTCCCCGTAGCTCCCGCTTTCGCCTCTTCGTTTATGA
GATATTGAGATGGGTTATGAAAGATCAATTCCTATGAAAGATCAATTCCCCTGAGAGCTCTGAGAATAGGATCAAAGTAGAAAGCGCAGTCTGCCTCTGCTTGGTTACACTGAGCCGATG
CTGCCTCTGCTTGGTTACACTGAGCCGATGTTTCTTTAGCCAAAGGCAGTGGGCTAGTTTAGACGGCCTTTCATTCCCGGCAGCGCCTGTGGGTGCGTGTGACCTGGGACAGAGGGGCAA
CCTCTGCTTGGTTACACTGAGCCGATGTTTCTTTAGCCAAAGGCAGTGGGCTAGTTTAGACGGCCTTTCATTCCCGGCAGCGCCTGTGGGTGCGTGTGACCTGGGACAGAGGGGCAAAGG
GGAGGCGGGGGGAGACATGGCTCGGCGCGGCTGGCGGCGGGCACCCCTCCGCCGTGGCGTCGGCAGCAGTCCCCGAGCCCGCAGGCTCATGCGGCCCCTTTGGTTGCTCCTCGCAGTGGG
CGGCTGGCGGCGGGCACCCCTCCGCCGTGGCGTCGGCAGCAGTCCCCGAGCCCGCAGGCTCATGCGGCCCCTTTGGTTGCTCCTCGCAGTGGGCGTCTTTGACTGGGCAGGGGCTTCGGA
cccggcccgcccTCCTCCCGGTCTTCGGATCCGAGCCGGTCCTCGGGAAAGAGCCTGCCACCGCGTCCCCGCAGCCACCCTCTCCGCGTGCCCGGCCCTCTCCAGTGGCGGGGGCACGTG
CCGCGTCCCCGCAGCCACCCTCTCCGCGTGCCCGGCCCTCTCCAGTGGCGGGGGCACGTGGGCGCGCGGGGTGCGTGGCAAGCCGCCCCTCTCCCCACGCCCGTCCGGCCGTCTCCCGCG
gccaccgccgcgcctcggcctcggtgcaggcagcggccgccgccgccgAGACAGCTGCGCGGGCGAGCATCCCCACGCAGTAAGCCCGCTTTCTTTCCGCTTGTGCGCGCGTGTGTGCCT
cagcggccgccgccgccgAGACAGCTGCGCGGGCGAGCATCCCCACGCAGTAAGCCCGCTTTCTTTCCGCTTGTGCGCGCGTGTGTGCCTCCCGCCCGCCGGCGTCCTGGGTCCCGGGGG
CTCGGTTTTCTTGACTGGGATGCTTGTGGGGTGGTTGGAGGATGGGGGTGGGGTGCAGAATAAGGAGGGAGGGGGAGGGCCCGCTGTGGTTCTTCTGTCCAAGGGGGATGGCGCGGGTTT
GGCGAATGGGGGTGGGGAGGGGGTATTTCAGCTCCAGCGTGGAATCTAGAGAAGCACGAGGAAGGTTCTATCACGGGGGTTGAGCCTTAGAAGGTGGGTTTTCAAAACTGCAGGGCGTGA
TAGGTAAAGGTTAAAAAATCATCAAGGCTAAGCGACTGTTGTGTCGTTCGTGTTGAGCGCTGTATTATTTTCTGCATTTGGGAATGTGCGAGTTTCTCAGGTTTGTTTTGATTGCCTTTT
ACAATAAAAACCCCATACTAGGGAGATCCCTTAGGAAAAGAAAAGGACAAGGCTTATTAATGGGATGCCAGGTTTGGATTTTGAATTTCCTGAAGGGCAGGAGATACATCCTTGTAGCAT
gactgggtcccccgcccAAGGCACTGTCTTTTCCTCAGATTTCATTCGCTCATGTACATTTTCATAGTTGATCTAAAAGCGGCATTTGGTGTGAATTCTAGGATTTCACACTTTTAGGAT
GTGAATTCTAGGATTTCACACTTTTAGGATAATACAGTGATCACACTCCCTTTCTCCTTTGCCCCAGCCAGTCCTTTCTGAATAAAGGTCGAGGGATTGGGGGAGGAAGGCAGTGATGCG
AGCCTGCCCGCTAGTCTGCATCCTAATCCTGCTGTTGATTGGAGATAACTTCAGCGGTCACAGGGCACCTCGTCTCCATGGCAACCCCTCTAAATATTCCTCTAGTGACTTGTGCTCTAC
TTCAGCGGTCACAGGGCACCTCGTCTCCATGGCAACCCCTCTAAATATTCCTCTAGTGACTTGTGCTCTACATTCTGGCTGGATCAGAGCCCTCCTGTGGCAAAATATTCTAAAGATGTT
CAGGGCACCTCGTCTCCATGGCAACCCCTCTAAATATTCCTCTAGTGACTTGTGCTCTACATTCTGGCTGGATCAGAGCCCTCCTGTGGCAAAATATTCTAAAGATGTTAAAAGAGAGAG
AGTGCTCATGTTATATGATAAACAGACATTTGGAGAAGTATGCAGAACATCTTGGCAGTTTTCCTTTAACTCTAAGGGTTGTAAATACAAAGTAGAATGTGTTACCATGAGCCATTTCAT
AGGAAGTTGACTTTATTTTTTTAGAATTCAGAACTTTGCTTCTAAAAAGGTAACTTTGCCTCTTGATTCTCATTTTTTTCCCTAACTTAGGCACCTTGGAAGTTGTTTTCAACCATATCC
CATAGTCTCCCCATCTTGTTCTGTGCTGTCTGCCGTTAAGGAGGTGGGGAGATTACGATCACTCTCCTTTCCTGTACAGTAATCTGCTGATCTCTGGAACATACTAAGGAGGACATAGAG
TGACAACATCTATAATCCCCTTAATCTCTATATTCATACTGTCTAATCTCCTTGAGTTACACTGGTAACATAAGTCTATCTCTTAGAGTTACTTTTATCATTAACAGCACAAAAATGTAT
AATCTCTATATTCATACTGTCTAATCTCCTTGAGTTACACTGGTAACATAAGTCTATCTCTTAGAGTTACTTTTATCATTAACAGCACAAAAATGTATTATTTACAGGGCCAAATGCAAG
CTCTTGAGGCATATAAAGTGGATTAATAAGGTTGGCTCAGCGTTAAGCTATGCCAGAGCCGAGTCCAAATTTTATTCCGGTACAGGGATGACTTTCTATGTGGCCTCTCTGGCTCTGGAG
TGTGGCCTCTCTGGCTCTGGAGCTAATTTGGATGCTGAGTAGCCCCGCAGGTATTTATATGTAGCGTTTGGTATTTTTACTGGGTCCTATTCTTCTCCCTTGGATCACCTAAAATGGTTA
AGAATTTTCTAGTGGGATTAAGGTTGTGATCTCTGGGGAGGGGTGGGACATCTGCTCTCGGTTATTTTTGTGTTAGCCGCTTCCCCTTAAATGTATGTTCACAAATGAGCCACAGCCTTA
GTTGTGATCTCTGGGGAGGGGTGGGACATCTGCTCTCGGTTATTTTTGTGTTAGCCGCTTCCCCTTAAATGTATGTTCACAAATGAGCCACAGCCTTATCAGCTGGGGTTGAGGGAAGAC
TGGTCTAGGTGCTGCTCCTGAACTTGGTCTCTGAGCCATGGCTTCCCATAGACACTCAGGTAAAACTTCATGCTCTTTATCTTATATTGAGCACAGTTTTGTTAGGGCAGTGAATCCGTC
ATGTATGCGGAGAGCCACCACCGCCTCCGGTCCCGACTCCGATGATGGCGGACGGCGCCGCAGCTGGCGCTGGCGGCAGCCCATCCTTGAGAGAGCTGCGGGCACGGATGGGTGAGCGGG
cgccccgcccACCGGCAGCCCGGCCACGACCCAAGCGGAGGCCGCGCCGACGCCTGCGCAATGTATGCGGAGAGCCACCACCGCCTCCGGTCCCGACTCCGATGATGGCGGACGGCGCCG
CgcacccaggaggcacgccgtaaatgttctttaaatgaatgaatGAATGAGGAAGGAATGTTACTGTGTTGCTAGGTAAAGGTGAAGAAAGGAATGTTGGGGGGGCCAAGCTGGGTGCTG
GATGGGGCCCCTAGCACCTCAAAGCAAGCCTGCGACTCCCAACCTCTCCCTAGGCTTCTTCCCCCAACTTGGGTCTTTCTTTGTGTAATGTTTCAAGGACTAGTAAACTCATGATACAAG
TAAGTCTGTAACTTAGGAGGGAAGAAAGCGCAGATGTGGGAAAAGGAAGGAAAATGTGAGTAGATTTGGCAAGAGATGAGTCCAGAAGGAAACATCACTCTTCCCGGGCATCACAGTCAA
GTGCCACAGGAAGGAGGGGTACTGAAGTGTCAGTTGTTGGTGGGGGAGCAGTGCTGCAGTGGGAATTCCAGAGCTGAGAAGGCTGCCATCAACCAAGTGAGACATGACCAGCCCCCGAGG
CCACACCCTTCCTCTCTGAGGTTCGTCTACATTCCCACTTTGGAGGGAAATGGCAGTGGGAGCCTCTTTTTCCTCTCCTCAGAAGTTCACTGCCCCCTCCCTGGTGAGCTCAGGCTATGA
catgtcgacccttttgcactgggcctcccactgagtaggcaaccggcaaatgatggctctTACTATCAACCAGGCAGTTTCCTCGGCTTATGTACTACTCCAAGCAAATTGCCCCCACTG
ATGTGATTGCAGGGGGATAAATGGTTTTTTTCTTAAAAAAAATTGACAAAACCTATATAGACCATCCTGGGTAGATATGAAAACAGGGTGATTCTAATAATAAATAAGACGATTTAATAG
GGTCTAGTTGGTCCCAAGATTCCCCAACAGGGAAGAATAAGCAACTGCAGAGCATTTCCCCAGCCCCCTCCCTCTCCTTATGACAGGACACGCCAATAAAACTCCACCTCCTACTCTTCA
TCTCGTTACTAGACGTAGGCATTGGACGTGACAATCAACTGCATTTGAACTGAGAAGAAGAAATATTAAAGACACAGTCTTCAGAAGAAATGGCTCAAAGGCAGCCTCACTCACCTAATC
AGACTTTAATTTCAATCACAAATGACACAGAATCATCAAGCTCTGTGGTTTCTAACGATAACACAAATAAAGGATGGAGCGGGGACAACTCTCCAGGAATAGAAGCATTGTGTGCCATCT
aggctaccaagatgaacaagatccggtgtctatccccGGGTGTCGTAAAGAAACAAGTAAAAGACGCGGTTCCTGAGCGGGGGAGGGGCCTTTGGGCGAAGGAGGCGCGTCGTTTTCTCG
AAGCCAGAGAAATTTGTCCTGTCCGCCCCACCCACTCCCCTAAGATGGCGCCCTCGCGAAACCCGCCCGGCCACCCCCGCGAGGGAATATTCCCACGCCTTCCTTCCGTTTCCCTCCCGG
GGGCCTCGCGCCGCATGCCGGCGTCGGCGCTTTTTGACGCCATAGTGGGCGTGTCGGCGCGACCCGCGACGTCGCCACGCGCCGACAATGGCGGCTGCGTCGGCCTGAGCAGGGCTTAGT
AGTGGGCGTGTCGGCGCGACCCGCGACGTCGCCACGCGCCGACAATGGCGGCTGCGTCGGCCTGAGCAGGGCTTAGTTTAGAAGTAATTTCCTGACGTTGCCGAGGGAGCCGCAGTCGCC
GACCCGCGACGTCGCCACGCGCCGACAATGGCGGCTGCGTCGGCCTGAGCAGGGCTTAGTTTAGAAGTAATTTCCTGACGTTGCCGAGGGAGCCGCAGTCGCCTCAGATCCGGTcggcgg
gggggcggcggggcgcgAGCAGAGCGCGGTTGACCTCCCTTTCTCTGCTCAGCTCCAGCGTCATTTCGGCCTCTTAGTTCTTCTGAACCCTGCTCCTGAGCTAGGTAGGAAACATGAGCG
GCACCAACTTGGATGGGAACGATGAGTTTGATGAGCAGTTGCGAATGCAAGAATTGTACGGAGACGGCAAGGATGGTGACACCCAGACCGATGCCGGCGGAGAACCCGATTCTCTCGGGC
TAAACCAAACTGACTCTCAGTTCCTGAGACTGATGTGACATCGGCTTGATCTAAACCCCAAAGCTGATGTTTTATTTGTTGTTGACTCTGTGTATGGTTTTGGACAAACAATTGGCCTCC
TGATGTGACATCGGCTTGATCTAAACCCCAAAGCTGATGTTTTATTTGTTGTTGACTCTGTGTATGGTTTTGGACAAACAATTGGCCTCCCAGTTTAAGAGACAATCTCACAAAATGCTT
AGCACTAACCTGCTCTGAAGTGAGCCAGGCAGCTCTGGCCATCTTTTCCCAGCCACAGAATCAGGTGATGGTCCAGAATTAAGAGGTAAGAGAATCTGGGGATTTTTTTGGGGGGAGAAG
CAAAGAAACTTAACTGGGAAGAAATGGGGGTAGTCATCAAATACTTTGCTCAATGAGATACAATCTGGTCCCCTTGGGGATTTCGTTCCAAGTGATTGGTTTGACAAACTAACCCCTCTG
TCCTTGAAACTGGTGAACCCAAAAAGTTAGACAGTGATAGGAAAATACTGCCATTGTCTGTTAAGAAGTCTATGACATTTCAAGGCAAGAATGAATATATGGAAGAAGAAACTTGTTTCT
TTAAGAAGTCTATGACATTTCAAGGCAAGAATGAATATATGGAAGAAGAAACTTGTTTCTTCTTTACTTACAAAAAGGAAAGCCTGGAAGTGAATGATATGGGTATAATTaaaaaaaaaa
CTTTAACACAGCATGATCGAAACATACAACCAAACTTCTCCCCGATCTGCGGCCACTGGACTGCCCATCAGCATGAAAATTTTTATGTATTTACTTACTGTTTTTCTTATCACCCAGATG
ATTGGGTCAGCACTTTTTGCTGTGTATCTTCATAGAAGGTTGGACAAGGTAAGATGAACCACAAGCCTTTATTAACTAAATTTGGGGTCCTTACTAATTCATAGGTTGGTTCTACCCAAA
GGTGGCGGCCGCGCTCAGGGCAGGGTCCCAGCTCCGGCTGGGTTGATCTGTTCCCGCAGCCTTGGCACAGGCTTGCCCGCCCGCTCGCCGGCCCCGTGACTCGGGAGGGCGAACGGCTTC
GGCGCCCCCTCCTCGCCCGCGTCCAGGCGCAAAGTTGCAGCCGCCCCTCCCCGCTGGGGCGAGCCTAGCCCAGCTCTCCAGTTTCGCCCTGGTGGCGGCCGCGCTCAGGGCAGGGTCCCA
AGCCAGCGCACCCAGCGGGGCGCGCCTCCGGCACCCCCAGTTCGGCCCCGCGATCCTCCGCCCGCCGAGCGGCACGGCTATGGCAACAAGAACTTGAGGACAAGACTCTGACTTCCCTTT
CTGAGCGTGGTCTGGAGAAGCTTCGCGGGCTGGCTCCCCCGGCAGTCGCTCCCCTCCACTCGCCACCCCGCGCACCCTCGCCCGGCTCGCAGCCAGCGCACCCAGCGGGGCGCGCCTCCG
GAATTTGTTTTGCAGGTTTTGAAAAGGAAAAACCAGCGTTATCCAGGATTGTTAAATTAATTCTTATCTGTTTCCACATCTTGGACCGTGATCTCTGTGGTTTTAAAATCCCATATTTTG
tgtgcgtTTCTTCTTTTTTTTTATCCTAACGAATTTGTTTTGCAGGTTTTGAAAAGGAAAAACCAGCGTTATCCAGGATTGTTAAATTAATTCTTATCTGTTTCCACATCTTGGACCGTG
TTTCTTGGAAGAATTTTCTGTCTACCTTCTTTGAGCCCTGTTGTGCCAGCACATCTCCCCATGAGGCTCAGATCTGTCTGACCTAAGAGCCAGTTGGCATCGTCCTCCTAACAGAAGCCA
GGCTGACAGCAGGCATAATCTTCGTTTGCTTGGCACGTTGTCACCATGCAACTCAACGTGTTTTGCAAGGAATGATCGTGACACACCATCTCTGGGAGATACTATGAGGACATCCGGCTA
CAGCTCTAGCATCCCATTATTTGCAGTTTGTAGAAGAAAACCGGGAGAACGTGAAAACCCAAAGAGAAGTGAGGGATCATGTCTTAGGAACCTGCATCCTTCCATCCTGCTTCGACTTCT
CAACTAAATTCTTAAGTCCTGGAGTGCAGGTATCACCGAAATTTGCCCCATGCCTGAAATACATGGTAGTAGATGGTGACTCTGACAAGCGTGAAGTGACCTGAATCTGGGGGAAGTTTC
TCGGCCAGGCTTGCCAGGGCGCCCCCAGCCCCTCCCCAGGCCGCGAGCGCCCCTGCCGCGGTGCCTGGCCTCCCCTCCCAGACTGCAGGGACAGCACCCGGTAACTGCGAGTGGAGCGGA
GGACCCGAGCGGCTGAGGAGAGAGGAGGCGGCGGCTTAGCTGCTACGGGGTCCGGCCGGCGCCCTCCCGAGGGGGGCTCAGGAGGAGGAAGGAGGACCCGTGCGAGAATGCCTCTGCCCT
TCCGGTACGTGTCTCCTTTCCTCAGTCCGTTTTTCGTGACACTCTCCCCGTGTTAGGACTGGGGATTATATCTCCCTGGAGATGGGGGTGGCGGGCGCCATTTTAAGAACCCAAAGGTTC
CTCGTTGGAGCTTGAACCCATTGTCACCCCTCCGGTACGTGTCTCCTTTCCTCAGTCCGTTTTTCGTGACACTCTCCCCGTGTTAGGACTGGGGATTATATCTCCCTGGAGATGGGGGTG
ACGGTTAGAAAGGTCTGTCGACCCAACACCGAGGGCCCGGGAAAAAGGGAGGAGAGAAGGGTGAATGACAGAGGAGCCAGCCAATGGGGAGACTGGGAACTACTTCCCCCCTCCCTTTGC
ccgtgcccggcccactaggacgctcaataaacttcagttcttTATTAAAGGAAGCCTGTGCACCATTTTAGCGTAAAGCAAAAAAAGCGCGTTTGTAAAGAACGGGTGGGGGTAGAGAAA
CAGCTGCTGCAGGTGACCAACCGTTTTATCTTTAACCTCCTCGTCACCGACCTGCTGCAGATTTCGCTCGTGGCCCCCTGGGTGGTGGCCACCTCTGTGCCTCTCTTCTGGCCCCTCAAC
CTCTCCAAAATGCCCATCAGCCTGGCCCACGGCATCATCCGCTCAACCGTGCTGGTTATCTTCCTCGCCGCCTCTTTCGTCGGCAACATAGTGCTGGCGCTAGTGTTGCAGCGCAAGCCG
AGGGGGTCCTGCAGCGTCCTTGCTGGGCGCGGAGGCTTCTCCCCTTGACGGGTGACTAACTCTGCCTGCGTGTTTCTTTTGTCACCAGCATAGGCACTGAGTGCGGTCTGTGCACCCCTT
AGAAACAGATGAGAGGAAATCAGAGCCCTGGAGAGAGACAGGCAGACAGATCTGGAGAGTCCGGAAAGGAGCCATAGAAGCTGCCCGCACTGGGGATGGAGCCGTGCGGAAACCCGGGGT
TTCCCCGCAGCCACTCAAGCCCGGTGGAGCCCACTCGCGGCCGCCCGGCAGCCGCCGCCTCACCTGCCAGGCACCCGGCGGCTGCCCAATCAGCGGGGGTCGCTCGGCCGCGGCTGCCAT
CCACTCGCGGCCGCCCGGCAGCCGCCGCCTCACCTGCCAGGCACCCGGCGGCTGCCCAATCAGCGGGGGTCGCTCGGCCGCGGCTGCCATGTTCTCCGCTCCGCGCTGCCAATCAGCCTC
CGCCACTTGGCGCAGCCCAGCCCGGAGGCCGGTACCCAGGGAGCCTCCTGGCCCCGCGGTTCTGTGCACTCGGGGAGAGGAGGGGTGCCCGGGACAGGATTGGCAAACTCCGCCCTCCAC
TTACTATTTTGCTTATTTTTCTTTGTGCGCGCCTGTTAGTTTGTTAAACCAGATCTAGTCCGAGtcttttctcctcccttctcctccctcctcctccccccgccaacaccccctccctgc
GAATTAATTACTGCGTTAAATAGATTCACATTTATGTCTACAGTTATGTGAACATCTAGCTGAGCACTGTCTTGACTGTCCTGAGTAGAAGCAGAAAAGATAAGTTGTAAAGTACATCAA
CAAACTTTGCTGCTAAAAAACGAAAGTGCAGTTTCTTTCTCTCGGGCCCGGGGCGGGGCCATGGCTCCTCCTCTAGGAAGCCGCGCGAGCGCAGTCCCACGGCAGCCATTTCCCTAGCGC
CGAGCGCAGTCCCACGGCAGCCATTTCCCTAGCGCGCATGCACTGGGTCCCAGGACCACGTGCGCCGGCCTGTGGGCTTGGATTGGCTGAGCCTTGACGTTGTCCCAGTCCCGGTGATCG
CGGAACTGCGCCTGCGCTTTTCGGTGAGTCATGCTTCAGGTTTGCCAGGGCCTGTGTCCCGCAAAAAGGCGAGCCCTTATTCCCAGCGGAAGCCCACCCCGGCTCGCGGCAGCTTTCCGG
GCGGAAGCCCACCCCGGCTCGCGGCAGCTTTCCGGTGCGCCCTGGGCGGCGTAGATCCGAAGGTGCTCGCACCCCCGCCCCTTCCTCTCCGACTGTCGAGGTCGCCAGAGTGGGCTGAAC
TGCGCCCTGGGCGGCGTAGATCCGAAGGTGCTCGCACCCCCGCCCCTTCCTCTCCGACTGTCGAGGTCGCCAGAGTGGGCTGAACCCTCGGGACTGTCGCTGTTTGTGTGCTGGGTGCCG
GTTCTTTGTCCGTTTGACTAGTCGTTTTTATCATTGTAATCACGACATCCTGTGACTGTGCTCATGAGGTCTGTTTATTTCCACTTTACGTAAACTTTTCAAAATGACAGTTATTTCGTA
CTCGCTGTCGCCCGAACGCAGACGGGAGGACACTTCAGGAGCAATCGACCCGAAGGAAAAGCACGATCCAGGCCCCGCCTGCCTCGGCTCCACCTTCCCCGCGCCCGTCCCCCAGGGTCT
CTACCGCGGCTGCCTCCTGCTGTGCAGGTCCCCGACCCTCTCTCTGTCCTCATTGCGCCCAGACGGGCCGGCCCAGAGCTCCCGGGTCGTCTTTCGTGTGGCCGCGAGGTGAGCGGGACT
CGGGACTCCTTCGGGACCGGGCGGAGTGCGCGGGTGTCGGGGTCTGAGGGGGCGGCTCGGGCCTCGGGCAGCTGGGGCGGGGTGCGGTGCGCGCGGGGCTAGCGCGGGTCACAAGGCCGC
TGACGCGGATGTTGGTCCTGTACCTCCACCCCTCCCCGGGGTGGCCGGGCCGGACCTGCCAGCCCTCCGCTGGCTCATCCGCGCAGCCCTTCCACCTGCAGACGTCCGCCCTCTCGGGGG
CACCCCGGGGAGGGGTGGAGGTACAGGACCAACATCCGCGTCACGCAGGGGCTACGAAGTCCTCCAGGGACTCAAAACACCCGCCCCCCGCCGCACTTGCTCCATTCCCTACCTGCAGTG
GGAGGCCGACAACGGAAACGCAATGTCAGTTTCCGCGGAAGAGACCCGCGCCCCGAACCTGTAGCCAGAACGCCGAAGCAGTTCTCGCGATACCCTGGGATGTGCTCTCGCGATACGTAG
CGGCTGGAGGGCGGGGACCCAGACACTAGGGACTGAAGGCAGCGAGGCAGGACCGCCTCACAGCCAGTCCGGCAACTTCCGGAAACCTGCTAAATATAGCCTTCCCGAGCTGAAGAGCTA
GGAACAAAGGTGCTGAACGTTCTCTGCCTCGCACTCCCAACTAGGTTTTCTAGCAAACACGCGAGCTTCCTTTCTTCGCGGTTCTGAGGCAAGGGCGAGGACCCAGGCACGACTCAAAGG
TAGTTGGGAGTGCGAGGCAGAGAACGTTCAGCACCTTTGTTCCTCCCGAACCCTCGGGACAGAGGCAGGGTTCTGAGGGCAGGGATTCCCCCTCGTCTTGGCCCCACCGCCCGGGCTGGG
CGATTATCACGCCAAGAAGTTGCAAGGACTAGTCGAAGACTCGGAGGGGCCAGGGCGAGGGCGCGCTcccccgcgcgctgcctcgtccctcctccgtccggccgcccgagctcccggcct
GTGCCGCGCCCAGAGCAGCAGCAACAGCGAAGATGCGAGGCCATTACCTGTTTGATCCCTGTCGGAAACCTGGCACGGGCCAACTTTTCCCGATTATCACGCCAAGAAGTTGCAAGGACT
TGTTTCCTCCCGAAGCTCCTTTCGGGAAAAGGAGGGGAGAAGGATTTGGACGACTGGGGCAGTGCGGAAGCCCCTACAGGTGTTAGCCGGAACGGGCGGCCGGGGACTTGGgggggtggg
ACTACCTCATCTCAGTTCCTCCTCCATCACTGTTTCCTCCCGAAGCTCCTTTCGGGAAAAGGAGGGGAGAAGGATTTGGACGACTGGGGCAGTGCGGAAGCCCCTACAGGTGTTAGCCGG
TTGTAGAAATTAACAAAATTATACCAGGGATCTTTCTGCTGAGATATTTTTCGTTCTGGATGGGACAGGGGTTCTTGATTCCCTTTACTCCGGGATGTTTGACGTTAAGAATGGATTCTT
GGTAGGACCAGCTTATAAAGAAGCATGGCTTTGTTAAGGAAGTCGTATTCAGGTAAGATTTATTTCTGCAATGTTTTTGATGGACATAGATTTGAATGTTTATCCTGGACATTAATGCCT
TGTCTGAGTCCAAGCAATGGTCTGATTACTGCCAGAACAATACTGCTACATGATGAATCATTAATGATCTGGGAGAGCCATAATGGTCTGTCACTAATGCCCATTAATGATCTCTCTATA
AAAACTTCTCTAATGTGCTGAGGGATCCTGTTACAGACCGTTTTTCATAATTCTAGAAGGCAAAATAAAATTTTATGCTTGGAAATAATAAGTTTAAGCAAATAGTATAGGCAAAGCTTA
TTTATATAGAATGCGCCGCGGTGTTGATTCGTGGCTCTCTAGGACCGGAGAGTTCTTTGGAAGGAGAGCGCGAGCGAGGGAGCGGGCGAGCTCCGAGGGGGTGTGGGTGTAGGGAGAGAG
GCGGCTTTGTGAGGCCCCGCCTTCGCCAGCCCCCACCCTCCGCGTGCCCACACCTTGCCGTTTATATAGAATGCGCCGCGGTGTTGATTCGTGGCTCTCTAGGACCGGAGAGTTCTTTGG
GGCACCCGCGGGCCCTCCCTGCCCCGGAGGGGCCAGGGTACGCCCAGCAGACACGCTCGCCCGCACTACGCGGGGCTCGCCGGGGTTTTGCCAACCGGCGGCTGACGTCGGCGCGCCCCT
CGGGGTGGGGGGAGCGCCGGCCTTCCATCTCCTTGGCCAACGGTGGGAGCCCGCTACAGTGGCACCCGCGGGCCCTCCCTGCCCCGGAGGGGCCAGGGTACGCCCAGCAGACACGCTCGC
GGCGCCGAATGGCTGTTTTCTAACTGGGATCCTCGGTGACGTATGGCTGCCTGCCCCTTGGCAGCTGTCTTTATGGACCAGTAGGCAGAGCGAAATTGACGCTGACAAGACTTTTGCATC
GGAGCCGCATTGAGACTGTAGGCACCACCGGGCGCCGAATGGCTGTTTTCTAACTGGGATCCTCGGTGACGTATGGCTGCCTGCCCCTTGGCAGCTGTCTTTATGGACCAGTAGGCAGAG
GGACCACACAGGAAAGAAAGTGTCATGCCTATGCAAAGACATGCATTCTCCTTAGAGACGACATATATTGCTGTCGACCAACAAAGTCACGTGGTGGGAGGGGGCTCTTTTCTTTCTCCT
TATCTAGAAATTGTATGAAAGACAAATATTTAAGAAAGTAAATAGAGACTATGGGCACGTCCTTTGAATATGTTTTGCCAGGGTCGAGGGGTAAATGAAATAAACTGATACATCATAAAT
cattgctctctgacaaagataCGGTGGGTCCCACTGATGAACTGTGCTGCCACAGTAAATGTAGCCACTATGCCTATCTCCATTCTGAAGATGTGTCACTTCCTGTTTCAGACTCAAATC
AGCCACAGTGGCAGAAGCCCACGAAATCAGAGGTGAAATTTAATAATGACCACTGCCCATTCTCTTCACTTGTCCCAAGAGGCCATTGGAAATAGTCCAAAGACCCATTGAGGGAGATGG
TGCAGCGCGTGAACATGATCATGGCAGAATCACCAGGCCTCATCACCATCTGCCTTTTAGGATATCTACTCAGTGCTGAATGTACAGGTTTGTTTCCTTTTTTAAAATACATTGAGTATG
CTTGCCTTTTAGATATAGAAATATCTGATGCTGTCTTCTTCACTAAATTTTGATTACATGATTTGACAGCAATATTGAAGAGTCTAACAGCCAGCACGCAGGTTGGTAAGTACTGGTTCT
TGTGCTAATGGAAGCAGCCACGGCAGCTTTGTTTGATAGAGATTTTTGGCTGCCGTTTTTAAATACTACCCAAGAAGCAGCTCGTATTTCATCAACGTTGCGTTGACAATTGGAAAAGAA
GCACAAGCTAATCCACAAGGTTCAATCAGGCTAAGTAATTGGAGGAATGTGTTAACTCTGAATTACAAGGAGCAGAAGGGAAGGATCTGTCAGCTGACTAATCAGGGATAGTGGTTTTTT
ATTGAAATTTAAGTCACATACCAGGGTAGGACGAGAGTAAAAAGCATGAGTTAATACTACCTTCACAAAGATTCTTAGCATTCCACCTTAAAAATCAAACTGCGCAGAGGAGAAAGCCAG
CCGTCTTAGAAAGTTTGCATGTTCTATTCTTTCTAGATTATTACCAGGACAAAATTTTGCAAACTATAGCCTTTCACAAGGCTTAAACCCAGAATACAATAACAGAGAAAACAAAACAGA
TGGAATATTTTTATAGATAGCATCCCCCATAGCCAGTCATTTTCATTCTTGTAGTAGTTTCCCCTTTTCCCCAGAATCCCCCATTTCTAGGACCAATGATTTGCAGGACACAGTGCAGTT
TTCTTTTGGCCGAGGAAACAGAATGAGCTGCGACAGTCTTAAGGACAAACATTTGTGGTAAGTATTTCTTTACCTTAGAGTAATATAAGAAATGGATTGGGGCAATGAGTGGGTCAGTCT
ATTAGGTCTCCTTCCTCTACTGTGATACAGTGTATGATTTATAATTTTGTTTCTGGGTTCTACTTCAAGTCAAGGCTTCTCTACACTTTCAGTTGCTGACATCAGATTGGCTTTGAAACT
tgtatacatacatcagaaatcatattgtacaccatacaatttttatttgtcGTGTACAAAAAAAGATATGCCCAGCTTCTTCTGCATTTTGTGCAGAAGTATTTTGTTTTCAAACTGTCG
TTTGAGGTCTTGGGGCCTGCTTTATTCCTGCTTTTTATTTGCATGTATATTTTTATCCATTTCCTGAGGGTAATCGTAAATGGTTAGCTGGATTTTCAGCCTCACTGCTCCTATCTTTAA
TTTAGCTGCCATTGTGTTGCCAAATTTCTGCATGTCAGTATGCAGATGGTCCCATCTCTCCCTCCAGCCTCTGAGGTTTGTAATCTATATTTATTTCTCCTCTTTTCAGCCAGGTTGGGT
TCTTTGGAGAAGAATAACAAAAAGATATGAAATGGTGCAATAATGGGGCTAAGGCCGCCAGAGTACTGCTTTGAGCTCTTAAGGAATAGACTGTCATCTGATGCTTCCTTTGCTGCCTCC
ATTGTAGGCAGGGATTAGAAAAGAACTTCCCAAGATGAGGAAAAATTACTGTGTGGTGTAAGATACTGATATTTAAAATAATAACACCTTAAAATACAGAAGTTACAAAGGCAAATCAGG
CGCCAGCTGTATTTAAGAAATCTGCTGTTACTTTTAGCAGTGTTAACATTAGTAGGTCTTCAAGAATTTCTAATACAACAGCTGATATTAAAAAACTTAAGCAAAATATAAGCATCAAGA
CAATGGATCTTCTACTACAGGTAGGTGCCTAACCTTAAAACTTGTAAATTATGATCTGTTACAGTATACATTAAAGTATTTAATTAGAAACGCCAGCTGTATTTAAGAAATCTGCTGTTA
GTCATAAATGCCTAGAACACTCTGAACTGTATAAATTCAGTAGTTACCTTAGTAGACAAATCATTTGAACCAAGTTGCGGACATGAATCTTGTTATTTGTGTCCTACTTTTGTCCATTTG
aaaaGTCATTTGGTAAAATTTGTATACAGAAGCTTATGCTTCCCTATGGTGAGATTATGTTGTCAGAGTATGACACACAATGGTAATGATGTCATAAATGCCTAGAACACTCTGAACTGT
GAGGCCGCGGCGCCATGGGGGGGCCGTAGGAGCGGACCGTGGGGCCGGAAGGGGGCATCGCGGCGGCGCCGGCGGCTGCGGGGTTATCTCCGCGGCCGCGAAGGCAGCATCCACGCCGTT
CGCGGCCGCGAAGGCAGCATCCACGCCGTTGCGGGTGGCTGAgccggcgggcggggcggggcgTGCACCAGGGCCGCGGGCGACTAGCGCTGTAGCAGTTGGCCTCAGGGCCCCGccgcc
cggcctgaagaggaggatggaggagcagcagaaggagggcgaggccgaggTCGCGGAGCACTGGTTTTCCAAGTGGGAGCGCCAGTGCCTGGCTGAGGCCGAGCAGGAGGAGCAGCTGCC
CCCCGAGCTGCAGGAGGAGGCGGCTGCAGAGTTGGCAGGGCTCAAGAGCGAGAAGCAGAAGCTGTGGCACCTCTTCCAGATCTCGGCCACCGCCGTTGCTCAGCTTTACAAGGATTCTGG
CAGCGCAGCGCAGCCCGCAGAAGCCCGGTCAGCGCACGTGCCCGCGAGACCTGCAAACTTGTGCCACCGGCTCTGCCCGTCCCCGGGGAGCCCGAACGCCCCGCAGCCCTCACCCCTCCC
GCACAAAGCCCCCGGCGCTGACGTCAGGGCCCCTCTCCGCGCGGCCGGCCCCCAGTGCAGGCGGAGCCGCGCCGCGCTCCCACCCCGGCCGGGAGCTAGGAGCCAGCGGCCAGCCCCGCG
TAAGACCTCAAAGCCCCCCGCTCCCCCCAACCTCCCCAGGCCATAATAGTTTTCATCTGGGACGCGGATCGCCGCCTCCGCGATCCTAGAAGCCCACTCCCCTCTCTACCCATCCCCCTC
GTAACGACTCGTATCTGAACAAAAGGAACTGAGACTGTGGATTGAGGCAACGCTAAGTACTAAGTGCCCTTGGTCCAGTGTCCCGGGCCTCAGTTTCTTTATCTATACAACGGGTGTGGC
CCTTCTCCTCCCGCCACGCTGGCGCACCTTCTTCCCGCCCCGGCAATGTACAGCCTTCTGGAGACTGAACTCAAGAACCCCGTAGGGACACCCACACAAGCGGCGGGCACCGGCGGCCCC
GCGCGGAGCATTTTGATAAGCCTACCCTTCCCGCCGGACTCGCTGGCCCACAGGCCCCCAAGCTCCGCTCCGACGGAGTCCCAGGGCCTTTTCACCGTGGCCGCTCCAGCCCCGGGAGCG
AACGGGGGCTCGGTAATGATTGGCCAGGGCGCATCACTGCGAACCTGTCAATCACGGGTCCTCCGGGTTGCGAGGGGCGGACCAAGCCCCAACCCCGGGGAATCCGAGCAGGTATATAAG
TTTCAAACTTTTTGAAACCCTAATTGGTGGCCTCTGAGTGGGCCTCGTGGACTCCCGCCTCCTAAGTAACTCTTACCACGTCACTAGGCCAAAGAGGGGCGTGGGGTGAACGAAAGGGCT
TTTCTGGAAGACATGGCTTGGTTGGAAGACGTGGATTTTCTGGAAGACGTACCTTTGTTGGAAGACATACCTTTGTTGGAAGACGTACCTTTGTTGGAAGACGTACCTTTGTTGGAAGAC
GAAGACGAGCAGATGCTGGAAGCCCTGGAGATGCTGGAAGACCTGGAGATATAGGAAGACATGGATTTGTTGGAAGACGTAGCTTAGTTGGAAGACATATATTTTCTGGAAGACGTGGAT
ACAGGGGAAGCCTAGATTTGAAAAGGCCTGGACCTGGGGAAAGGCTGGAAGATCTGGACTATAGAACATGTTAGAATACCTGGATATTGCAGACACTGGAAGACCTGAATGTCAGAAGAT
AGATCTGGTCTATAAGGAGGAATGTCCCATTAAATGTTTTTGAAGCTAATTCAACTAGAAGCAGAAATAGTTGAGTTGGAAGATTTTTCTGTAGAGTGATTTTAACATGGGAAGGCTCAG
AGAGCTCTGGGCCACTGCGAAGATTCAAAAGCTCCAAAAACCTACTGTAGACATCGAAGAACCAATATATACAATGGGCCAACAATCCAGTGTCCGCAGGCTGAAGAGGAGCGTCCCCTG
TGGCCACCAAGCGCCTCCGTGGACACGCACTTCCTGCGAGGCCTCCGTGCGCACCTTGGCCGAGCCGAACCGAGCCGAGTCCTGTCCTTCCAGGCCGTTCGCAATGGTGGATGAGTTGGT
ACGCCCCCACGCCGCCGCGGCCCCCCCACTCCCAGCCTAGCCACGCCCCTCCCCCGTCGCGCCGGCGCACCGTCCGTCCGAATGGCCTCGTGGGCGGAGCTTGCGTAGCCTCCCGGACCC
CTAACGCAGGCCCCACAACTAGGAGCTAGGGGAGCCTATCCCAGCCTTTAACTGCCCGCCGAGAGACCTACCACAAGCCGGTGGTTCAGCGACCCAGCGCATCCTTTTCCTGGCCACGCC
AAGCTACCTAGGTAGAAGGGTGGCTAATCCTTTCAGTTTGAACAAATTTACCTTCTCTGAGACCGGACTCAGCGCTCGCCAAGTCCTCTGCTAACGCAGGCCCCACAACTAGGAGCTAGG
GAGGAGCTTAGACGCCCCGGGCCCTGGCTTCTTCTGATGCGCAGAGAGCCGAGGTCTTGGACGTCACGTTGCTCTCATAATTATCTTAATCCCGCGACAAAAGGTGGGGCCGGAGGCCCA
CACTCCCCCTCTGTCTCTCCAAGGAAAACTAGGCCCCTGCGCGGCCAACGCCCAGGATCCGCAAGCTGCGCGCCCACGAGGTGACTTCGGGGACGGCTGGGTTTCCTTTGGGGAGTGAGG
TGCAGCTCCCTCTCCGCCGGCCCCGCCACCCGCAGCCATCCCACGCCTGCCGCCCCGGCGCTCCACTCGGGGTAGCCGATTAGCAGGCAGCTTCCGGCCTCCAGCACTGCACCGCCTGCG
ggacaaaaagttaaaggCTGGAAACCCGGGCGGTGCAGAAGCGACCCTTATCTCGCCGGTGCAGAAGCACCGTCCGACCCCCGGCGCGGGTGCCCGCCACAGTCCCAGTGCCCCGCCCGG
GAGAGACAAAGAAGGGTGAGAGGTCACTTTGGAATGACCCTTATTGGTGTTGAGGAAGCTCTCCTTTTTCTCTAACCAGACCATTTAGACTCCTCTGTACCCTGTCCCTCCCCGCATGGA
ATTGTCAGGAGTGGTGCTTTGTGATGTGTAAGCCATGAAATTGTCAGGAGTGTTGCCTGGTGATGTCTAAGCCACCCCAGGGCTACCACTGGCAGAGTAATTTCTTGCTGGCCAATCAAA
GGCTACTGTTCATCTAGGATGGCAGAGTTTAGTGAAGAAGAGGAAGACACTGTACGCTACTGTTGTTCTACAATAGAAGATGTTCCTGAAGAAATAAAAGAGGCTATAGCCTACTTTTGC
TCTAAGATGGCGGAGATTAACAAGGAGCCAGAAGGGAATATAGGCCACCATTGCTACATTATCCCAAAGGTTACCGAAGAAGTAGGAGAAGCTAGTTCAGACATGCCTGAACCATCCACA
ttctgttcgttccttttttatggtctctatctctttggtaaaGACAGGGTGGCAGTGGCCATGCTGCTGCCCTGCCACTGGGTGTTGGATGCCACCTTCAGTGATGGCAGTCTAGGCCAG
ctctttggtaaaGACAGGGTGGCAGTGGCCATGCTGCTGCCCTGCCACTGGGTGTTGGATGCCACCTTCAGTGATGGCAGTCTAGGCCAGTGGGTGAAAAACACATGTGCCACATATGCC
TGGGTGAAAAACACATGTGCCACATATGCCTTATCCCCAGTGGTGCTCCCACCTCAGCCCCAGGTGTGGTAGCCCATGAATGCTCATGTCTAAGCCCCAGGTTAACAGCCAGCTCTTCTT
CAGGTGTGGTAGCCCATGAATGCTCATGTCTAAGCCCCAGGTTAACAGCCAGCTCTTCTTTTGCATCTCAGCCTCAGTgttgcttggctccaagacagtgtgcagtctgttgggggtgag
tttttaaaaGATCACGCACAGGCTGCTGAAAAGACAATGGATTTTTCTGGGACAAGGATAGGGAAAGAAGAAAACTAAGGGAGCCTTTGACATAGGTCAGGAGAGAGATTCTATTAACTT
CATAGGTCAGGAGAGAGATTCTATTAACTTCACACACGGTAGTACTTAAAGTAGAAGGTTTTGGAATGGATTTTAGAGGATGACAGAACAACTGTTGCTGTCGGGACAGGAGAAGGGGGG
TCAGACACGGGGCAGCTTCAGTTAAGCAGAGAAAGGAGCCCCGGGGCTGGCCAACAAGCAAGAAGGGAACTCTGTGGAAGGATAGCTATCTCCCAACACGGAGGGAAGGCCCAGGCGTCG
TCCCAACACGGAGGGAAGGCCCAGGCGTCGCCCAGCCACTCCTTGCTGTCACCCCTGGACAAAACAGATGGAGAGGTGAAAACGgagaggtgggcagggagaggtgggcgaagggcaggg
GACAGTGACCTCCGAACACGGGGGAGGCACAGGCTGCACCCTGCCACTCCCTGCTGTCAGCCCTGGAAAAAGGTGGGGTGTGAGTGTCAAGGACTGGGGAGGTGGGAGGGAAGAGGTCAG
GGACTGGGGAGGTGGGAGGGAAGAGGTCAGCAGGGCTTAGGGAGTGAGCAGAAAGGTTTGGAGCACATCCTGGAGGTGGGAAGGAAGGGATGGAAAGGAGGCTGACAAgcgggcggcggg
TGTGACGAGGATCGTCTCAGGTCAGCGGAGGGAGGAGACTTATAGACCTATCCAGTCTTCAAGGTGAGGGCCCCGAGGGAGAAGTGAGGGACAACCCCACCACAGAGAGAAGCAGCCCTG
GCCTGCCCTATCCCTGCGGTGGCACTTGTAGGTGGCGGAAACGAAGATGGTAGCCGAGGGCTGAGGGACGTGTCCTCACGGCAGAAGAAGGGAGGAAATGCCGGCCCTCTAGAGAATAAA
GAAGAAACCCCGGCCTGTACTGCGCTGCCGTGAGACTGGTAGGTCCCAGACAGGGAAATGGCCCCAGAAGAAGGGAGGAGGTGCCGGCCCTCTAGGGAATAAATAGGAAGACACTGAGGA
CGGATCGAAGGCATTTGTGAGGAGGCGCGAATCAAGTTAGCGGGGGGAAGAGTCTTAGACCTGGCCAGTCCTCAGGGTGAGGGCCCTGAGGAAGAACTGAGGGACCTCCCACCATAGAGA
GTGAAGAGGTCCGCAAGGCTTAGGGAGTGAGCAGGAAGGGTTGGAGGGCAGCTGGGAGGTGGGGAGGAAGGGATGGAAAAAAAGCAGAGAGGTGGGGGGTGGTTCCTCCTCAGAGAGGAG
AGAGATGTGGAAGGACGGTGACCTCCCAACACGGAGGGGAGGCGCAGACTGCACCAAGCCACTCCCTGCTGACACCCCTGGAAAAAGGAGAGTGGGGTGTCAAGGACTGGGGAGGTGGGA
ACAAAGCTCAAGGGTGTGGCTTCGTCTTGCTCCCAGGAGGGTATATATACAGGGTGGGCAAAAGCTCTGGGACAGCCCACTGGAAAGCTTCAATACAGCTGTGGAAATCTGCACCCTAGA
TCCCAGGAGGGTATATATACAGGGTGGGCAAAAGCTCTGGGACAGCCCACTGGAAAGCTTCAATACAGCTGTGGAAATCTGCACCCTAGAAGATCCTAGTACAGAAATTCTACAACCAAC
AGATCCTAGTACAGAAATTCTACAACCAACCATAATCATGGAAGAGCCAACTTCCAGCACCAACGAGAATAAAATGAAGAGCCCCTGTGAATCTAACAAAAGAAAAGTTGACAAGGTCAG
CATAATCATGGAAGAGCCAACTTCCAGCACCAACGAGAATAAAATGAAGAGCCCCTGTGAATCTAACAAAAGAAAAGTTGACAAGGTCAGATtgttaggttttgaagggaaggtgagggt
GTAACTCTAAAAGCTCTGCAAAGCCAGGCGAGCGCTGCCAGCGCGACTTTGCAAGGGGCCTAAATGTTGAGCTGATTTCTGGCATGGTGAGAGCAGGATTTTTGTAGCTGGCCAGGGAGG
GGGCCGGTTGAGTGGCCAAAGTGGCCGAGGTGGCTAATCCTGCCCTCCACCTCCCACTTGCCTGCCTACGACGCGGTCTCATGCCGCTGAGGACCGGAAAGGATCCGGGTGTCCTTGGCA
GCGCACGCGAGCCGAGGGGGCAGGTAGCTTATTATTTTTAGTTTGGGTCCTGTTGGTTTGGGGCCGGTTGAGTGGCCAAAGTGGCCGAGGTGGCTAATCCTGCCCTCCACCTCCCACTTG
AGGGGGCGGATGCCGGGAGGAAAGCGCGCTGTCTTTCTGGGTGTGTGGGTAGAAGAGGAATCAAATGGGCATGTCTGGATGGGGGACGGGGGTAGGAGCTCAGGAATGTGAGGGGGTCAA
TGGAGGCGAGTGCGCCCTTGTTAGAGGACTGGGGTCTCCACGCCTGAGGAAAGGGGTCGCTCCTCCCTAGGGAATGTTTTAGGCAAAAAGAGGGGGCGGATGCCGGGAGGAAAGCGCGCT
TAGTCTCACTTTAGGCTAAAGCCTCACACTTTCGCCTTAAAGCCCCTGGCCCCTTACGCGCAGACAGGTAGGGGGAGTGCGAATACTACTGGATCCTAGGAAATTGGTTCCCAAGAAGGC
cccctatcccctatccccACCCCCAGCTCCAAGATCATCCGGCTTAACCCATTCTGCACCAAAGGCCCACGGAGTTCTAAGGTGCGGATAATTAACCCGTCTCCTTCTAACCCGGCTAAA
CAACCCCCTTTCCCTAATGTCTCCCAACTACCACCCCCTTCCCCAGTCAAACTCCCCTCCCGGTCACCACCAAAGCCCGGAGAAGTGGAATGCACACAATGCCTCCCTTATAGGGCTTGA
GACTTTTCTTAGTCCATTTCCTCTCCTTCTCCCCGTCTCCCGAAGGTACTCCGTGGGTCCCTTCCCTTTCTCTCTTCACAGTCCCTCCTGAGCAGTCCCAAAGCTTCAAACCTTGTTCTC
TGGGACATCCTCCTGGCAAGCTTCAATATAGCTGTGGAAGTCTGCAGTCTACAAGAGCCTACTATAGACATTCTACAACCAAGCAGAATCATGGAACAGCCGACTTCAAGCACCAATGGG
GGAAGGTATACATAGGGAGGGCCAGAGCTCTGGGACATCCTCCTGGCAAGCTTCAATATAGCTGTGGAAGTCTGCAGTCTACAAGAGCCTACTATAGACATTCTACAACCAAGCAGAATC
GCTCAAGAGTGTGGCTTTGCCTTGCCACCAGGAAGGTATACATAGGGAGGGCCAGAGCTCTGGGACATCCTCCTGGCAAGCTTCAATATAGCTGTGGAAGTCTGCAGTCTACAAGAGCCT
gagccactgcgcctggccGAAAAATAACTTGACCTTAGTTTCAAACTACAAGATGGTTCATTAACATGGTGAGATTAAAAATTGTTTTAAAATCCCATGCACATATATTTCGTATATAGC
TTAACATGGTGAGATTAAAAATTGTTTTAAAATCCCATGCACATATATTTCGTATATAGCTGTTTAATACATGATTAAATGATATTACATTTTAAGTAGAAATAAAAGTATAAAGTACTG
GATGAGACCAGAGGCCGAACTCAGGTTCTGATGGCCGAGCTGCCCCACAGGATCATCAAGGAAACCCAGCGTTTGCTGGCAGAGCCAGTTCCTGGCATCAAAGCAGAACCAGATGAAAGC
CCTGGCATCAAAGCAGAACCAGATGAAAGCAACGCCCGTTATTTTCATGTGGTCATTGCTGGGGAATCAAAGGATTCCCCCTTTGAGGGAGGGACTTTTAAACGTGAACTATTACTTGCA
CAGAGTTCCAGGCAAGAGGGACCGAGAGGCGTGAGCAGTGCTCCGCAGCGCTTGTCAGAGAAATGGAGCAGCGGCTCCTTTGTGGGCTCTTACATCCCCGTCCTGGGTGCACAGCCCGGA
AAATGGAGCAGCGGCTCCTTTGTGGGCTCTTACATCCCCGTCCTGGGTGCACAGCCCGGATATTTGATCTGTGGGGTGATTGATAAGTGAGGGAGAGGGGGGACGCGAtccctccctccc
GGGGGCGCCGCCCGCGCTCCCCGCGGTGCTCTCGCTCCTGGGCTGCGCCAGTCCGAGGCGGTGCCGGCTCCTTTGCCTCCCCGAGTCGCAGATGCTGCGGGCGCCTCCGGGAAAAGATCT
GGGCGGCGCGCTCGCTCGGTAAGTTCTGAGCACTCAGGGACGCGGTGGCGACGCGGCCAGTGAGCCGGCTTTCCTCAGTCCGTTGCCTTTCCCGGCCACCTCTCCTTGCGAGGGGCACCA
CCACCCCTGCCCTCCATAGGCATTGTGTAGGTGAGAGAAAGAGGGAGGAGTGAGAGAGAACACACAGAGGGGCCCAAGGAGGTGCCAGGCCATTAGCAGGGCCCCTCCTTGAGAAACCCC
CATTAGCAGGGCCCCTCCTTGAGAAACCCCTCTGCAGGAGCTTCTCCTGCCGCCAGCCAGGTTGGAGGTGGAGTAGTTCAGAATCAACTGACGCAGCCGGGAATTGAGCTTTGCAAAGCC
CCTCCCCCACCGCGCGCCCTGGATCCTCTGCCTGCCCCCTCCCCCGTGACGTCACCCTAGTCCTGTCCCGGGGAGCCTGCAAAGCCTCTCAGATTCAAACTGCTAGACGCACTGCTGCCA
AGATTCAAACTGCTAGACGCACTGCTGCCACCGCCACCGAATTGGAAACGCGCGCCCAGGCTCCGTCGTCGCCTTCGCCCGCCGACCGGGCCAGCCGGCTCTCCGACCTCCCTACAGAAT
GCTGAAATGATCTTCAAGAAAGTTAATGTACAGATATTTTACATTTCACAGAAGAGGAACTAGAATATTATGCTAGTTGAATGTGGAGAAGACTCCTGGAAACCACTTCATCTTTGAGTG
AAGTATTTATATATAAAAGAGTTTCAAAAATCCTTTTCTGACTGCTCTCATTTGATGCAATGATAAATACAGAATACAGAGGTAGGTATTTTGGGAAGTGATTGTGAAGGCAAATTTGCA
CCATTGTCCATAGAAAAAATATTAACTCATTAAGTTTAAAGACAGATGATACCTTAATATTAACTTACTTACACGATTTTAAAGACGCCTACTGAGAGAACTCAAATTTATAAACTCTGT
TGCCTAATAATTATGGTTTAATTCTATATCCTCTTGCTTGTTACAGTTATACTTAATTTGCAGTAGATTTTTAAATGAAATTATTTGAATGTATTCCAGACTATTTTATTTAAAATCATC
GCATAAAGGACTTCTAAATTAAATTATCGATCTTCATGAACCTTCTTCTGCACGCGGGCTTCTCTGTGCCAAGGAAATGTTCCCTTCTCTTCGGCACAGGACTCCTCTTTGCCTCCGGCT
TGCACTGACAAAGAGTGAACTGTCCACACCCTTATTATAATTTCAGTACTCTGAATCCTGTTCTCTGTTTCCCCCAATTTCGTTTTCCCACGATTAAACCTTATTCCCTTCCCTTTTCTG
TTCAGTATCCCCTCGCTGAACGGCCAGTCACTCTTTGCCTTCGAACAGCAGGCACGTCCCCTCTTGAATGCTTTTCCCCGACCCCCGCCCCAAGCAACTGAAAAAGGAAACATGCGCACT
TCAGAGCTTGGAGCTGTCCGAGTGCTGAAATTTATAGGCTGGGTAAGATCACGTCTCCGTCTCATTCTATAGCCCTCATTCCAGCACAGGATCTCAGCAATTTTTCCCTCTTCCCCCCAC
GATTCCGCCACCCCAAGACTCCTATCCTTTCCTTGCCTCACTCAAACCCCCTCCTCAACTCACACCCTTCTCATGAAGCCTATTCCTATGCATTTCCCACCTTCTTTCCCAAAACCAACG
AGACCCCATCAACCTCAAGTACCAAAGGGAGGAAGAAGGGGAAGACACCCCGTCAACGAAGGTCCAGAAGCGGCGTTAAGGTGAGATGATCCCGACCAAACCCCTTCTCTTTGCCCCACT
CCCACCCCTCTCTCACATAGAAGTGACAAGAGTAGTGCTTTGTGACGTCTTAGTGTCCCTTAGCTCTCATTGGCTGGGCGAGTGCCTTGCTGACCAATCAAAGTTGAAGGGTGTGGCCCC
TCATAGAGAAGCCTCTTTTCTACCACCAGGCTATCCTTGCCTTTATATCACCCCCCCACCATCCAAAACAGAGGTGGCAGGAGTGGTACATTCTGATGACTAAGACTCCCCAGGTACCTC
AATGGGCGTTCTGGCCCTCGCGAGGCAGTGCGACCTGTCACCGCCCTTCAGCCTTCCCGCCCTCCACCAAGCCCGCGCACGCCCGGCCCGCGCGTCTGTCTTTCGACCCGGCACCCCGGC
CGGTTCCCAGCAGCGCGCATGCGCGCGCTCCCAGGCCACTTGAAGAGAGAGGGCGGGGCCGAGGGGCTGAGCCCGCGGGGGGAGGGAACAGCGTTGATCACGTGACGTGGTTTCAGTGTT
gcggcggcggcTGGGCCTCGAGCGCCCGCAGCCCACCTCTCGGGGGCGGGCTCCCGGCGCTAGCAGGGCTGAAGAGAAGATGGAGGAGCTGGTGGTGGAAGTGCGGGGCTCCAATGGCGC
GCCCACCTCTCGGGGGCGGGCTCCCGGCGCTAGCAGGGCTGAAGAGAAGATGGAGGAGCTGGTGGTGGAAGTGCGGGGCTCCAATGGCGCTTTCTACAAGGTACTTGGCTCTAGGGCAGG
cctatatgccaggctttgagtgggagtgtgggggtgcaCCAACCACTGGCCACGTGGTTATAAGGGTCTGGGCCTGTGGAATGAAGCAGAAGACGTCATCGTGAAGGAATCAGTTTCAGG
TCTCGCGAGAGTTGGCACATGCCACGCGAGGGCCACTGCCCTATTGGCTTCTGAGTCACGGACTGCCCCGGAAGCTTCTGGGCCACGGACTGCCCCGGAAGCTTCTGGGCCACGGACTGC
CGGCACCCGGAGCCATGTCTTCACATAGGAGGAAAGCGAAGGGGAGGAATAGGAGAAGTCACCGTGCCATGCGTGTGGCTCACTTAGAGCTGGCAACTTATGAGTTGGCGGCAACTGAGT
CGAATCCCGAGAGCAGCCATCCTGGATACGAGGCCGCCATGGCTGACAGGCCTCAGCCAGGATGGCGGGAATCTCTAAAGATGCGGGTCAGCAAACCCTTTGGGATGCTCATGCTCTCCA
CCGGGTCCGGGTCCTCAGCTCTGTGGCCGCTCCCACTAGCTGATTTTGACAGTGGGGGGTGGGAGAGGGTTCCCGAAAGGCAGGGGCGGGCGCGGCGAGCCCCTGCCAGATCCGGGGATG
CGCGGCGAGCCCCTGCCAGATCCGGGGATGATAACGTGCCTGCTCCATGTCGCGGCTTCTAGCTGTCCAGGCTCCGCCCCCTGTGAGTGTGTAAGTGTGTGATgctgccgcggccgccgc
ccgctgccgccgccgGCCCGCAGCCAGCCAGGCGGGCGGCCCAGCCCGCCTGAGCCCGCAGCGGCTGCCGCCGCAGCGTCGGGTCGCTGGGTGCGCGGGCTACCGCGGACCGAGCGGACC
GCGGCTGCCGCCGCAGCGTCGGGTCGCTGGGTGCGCGGGCTACCGCGGACCGAGCGGACCCGAGTGGGCGACCAGGCGCTTGCCCGCCCAGTGCCACTGCCGCCGCTTCCTCGCCGGAGC
catagttagttaggctaggttgagtgaatggatAAATAAACCAACTGTATTTTGAATTATTCTCATGAGGTAATGGTTTACAGTGTCCCACGATTTACCATGCACACTGTTTGATAGTTT
GAGTATTCAGGTGTCTAAGAATGGATGGAGGAAGCTAACAAAACAGAGTTTAAATTGAGATGATGTCATAATTAGCTTATTTATTGTGACCTAGAATAAAGAACATGGTGATTCCACAAC
AAGATATGCTTCACCCCTCTTTCTTGATCCATGAAGTTCAAAAGGAGGCACCAAGCATTTCCGTCCTTCTTCAAGATGAAGGTAGGCAATATGAGTTGGCTGTAGAAGGTCTACAATCAG
CCAAAGGCTTAACAAGTAGCTTTTCTCTCTCTTTACAAATGAGTCCTGATCACAGTGAGGTATTTCCTTTGGCTTAAAGCTATCCAAAGCACTGATTTAAATACAGTTCCTTAGAGGTAA
GTCCCCGCCGCTCTGAAGCGGCCGCGTCGAAGCCGAAATGCCGCCACCCCGGACCGGCCGAGGCCTTCTCTGGCTGGGTCTGGTTCTGAGCTCCGTCTGCGTCGCCCTCGGATCCGAAAC
cggcTGTGTTGCGCAGTCTTCATGGGTTCCCGACGAGGAGGTCTCTGTGGCTGCGGCGGCGGCTGCTAACTGCGCCACCTGCTGCAGCCTGTCCCCGCCGCTCTGAAGCGGCCGCGTCGA
GGTCTGCGAAGCTTGCAAGGCAACTGGCCCGCCCCCGCTCTGCGCCTGTCTCTCGGCCACGCCTATTGCTGCAGGATGACGCGCACCTCTAGAACCCGCCCCGGAGGGGAGGGACGCAGG
caaaaagacgggtaactgctagttgttaagggCAGTGGCTGAATCGCTATACCCCTAGCAGTTCTACACCTAGGGGCCTGCGGGCCGCTGGGTCTGCGAAGCTTGCAAGGCAACTGGCCC
GATTTCTTTCTCCCCCTCCCTCCTTCTCTCAGCGGACACCTGCCTCCCCCTGCTGATTCTCAAGAGTCCGCGAGCTCTTCCTGCAGCTTCTCCTCGCTCAGCTCTCCCACGGCCCTGCCC
CAAGAGTCCGCGAGCTCTTCCTGCAGCTTCTCCTCGCTCAGCTCTCCCACGGCCCTGCCCACAATGGTTTCTCTCAgccccgcccggccctgccccacaccccgcctcttatctcagccc
TCGTCCCACCCTTCCACTTACTCTTCCTCCCTCCCGTTCCTTTTCCTCCTTCCGGTTCTTCGTCGAGGCTGCCGGTCTCGAGGTCCCCTGGCCTTGGCCTGGTTGGCTGGCGCGCATCAG
CTTACTCTTCCTCCCTCCCGTTCCTTTTCCTCCTTCCGGTTCTTCGTCGAGGCTGCCGGTCTCGAGGTCCCCTGGCCTTGGCCTGGTTGGCTGGCGCGCATCAGGGCCAGGTAAAGAGAA
GGCCAGGTAAAGAGAATAGCGTCTCCTAGCAGCCAGGGCGTGCGTAGGTGCGTGATGTCCTCAGTGCGTGTCTTCGAGAATGCGAGATTCATAATGTTTGCTGTCTATATGCATGGCTGA
TAGCGTCTCCTAGCAGCCAGGGCGTGCGTAGGTGCGTGATGTCCTCAGTGCGTGTCTTCGAGAATGCGAGATTCATAATGTTTGCTGTCTATATGCATGGCTGAGTACGTGCCTCCCGCG
ACCTGTCACTGGCCACTGGTTTCCCGGAGTTAGCGGCAACGACCTTGCAGCCTGGACACTAGCCAGGCGCTCCCTCTTCTCACAGCGGCCCACGTCTCCTTGCTTGGGAGCCCATCGTCC
AACCGGCTCAGCTGAGGCAGCTCACCCCAGAGGCGGGAGAAAAGCAGGAGATCTGGAGCTCAGAAGGCTGCAGTGCAGACTGGGAAAGGAGTGAATACCAGGCAGCTTTGGCCCTATCAG
GGCTTTGTCTCATGAGGGTGGGTATATTTTCTTAAAATCATAGAGCGTACTAGAGGTTGCGTTTATGTGTTGAAAGGAAGGACAGAGAGAGGAGTAGGGGCAGCTCAAGGGTGGAGTTCA
tgtggaaactgaggcatctcaagagtctatgactgggctgaggtTCTGGTTTCGAGCCCAGGGTTCCTTCCAAGGCACAGGGCCGTCCTCCATGCAAGAGGAGGGGACCCTCTCCCAAGC
CACACACGCAGGAGGCTGGGCAAGAGTTGTGGGAAGTCAGAGCCCGTGTGACTGTGGGCTGGTgcctcattctcctcagccatagagtgggcctcacagtaccactgaccctgctgggtt
CCACCAGAAGACCGAAACCAACGCGTGGTCAACGTGGAAGACAACCACAACCTTTTTAGGCTCTCCTTCCCAAGAAAGCTTTGGACGATTGTGGAGGAAGACACATTCAAGTCTGTGAGC
GAGCCAACAAGCGGGGGCCCATCTGGTTCTTCACCTGATCCAAATCCAGATTCCAGCGAGGTTTTGGACAGGCACGAGGACCAAGCCATGAGCCAAGATCCAGGCTCCCAAGATAACTCA
CATCATGTGACAAATACAGCAGATGATGAGTTAAGCCACTGGTTGCCCTGATACCGAGACTCTAGAATTTTGTGGACAGTATTTATTGGGCACGCCTACTCTGACTGAAGGCATTTTGGA
TTGAACCATGCCTGTTTATACTTTTAGAAGAGGGAGAAGCTGAAGGCCATGCCACCTGTCTACTCCCCCAACACCTGGCCAGGGCCCCCTCTCCAGATTGGCTGAGAGCCACCTTTGTGA
acggcgacggcgacggcagcggggacggcagcagtagcgggagcagcagcgTGGACGCGGCTGGCGCTGGCGCCATGAACCCGCTGTAAGGCGCAGGCTGTGCAGCACGGGGTGCGGGGG
CTCCCAGCGAGGAGCGCTCTGGGCGGGGCTCCGGACGCATGCGCGGCCCTCGTACGGAAGCCCGGAAGGAGGGGCAGGGGGCGGTGGCTCAGGTTTCTCCGggcggcggcggcggcggcg
AGTCGTCACTGGGGAAAATCTCCAGAAGGTAGCGCGGGCCAAGGTGACAGGTGTCTGCCAAGATCTGCCCGCCAGACTCCCGGGCGGCGCGCTCCCTCCCTGCAGGCCTTCAGCCCGTCA
GGAATTGGAAGGGAAGTTGGGACCCAAACTTTGGAGTCGTTGACAGATGTGACAGGTGAAGCCTGGGATGACATCGCCAAAAATGCAACGTCTCACTCATTGTCACTACTCCCAGGGCTC
AGACTTGGTCCGAGAGGAGCAGACATCATTGGCAGAGGACGGAGCTCCAGGCTCTGCAAGGAATCAAGGTCAGAAACCTGAGGGAGGACTGAGGCACCCCCATGACCCTCGACCACATCT
ccgccccgcctcgcctcgccccgccccCACACGGGCAGAATCGGGTTCGCTCCTGCTGTAAATCCAGGGAAGCTCCAGGCGTGGGGGCCGGATGTGACCTCCATTGGCTTCCGCCTCTGG
GGTCCAGGCTCCATGAGGAGGCAAGGTGAGAGCTGAGGGAGGACTGAGGAGTCCTCCTACCCAGATAGAGGGCCCCAAATAATCCAGCGCCAACCCTGGAGCCAGCCCTGAAACAACAGG
GGACCAAATTATCAGGCTGAGACAATCCCCCTCCTCAATGCCCAAGGAGACTCTGCGAGTCTATGGTGTGACCCGGGCAGAGGCAGTTCCATAAAGGGTGGGGCCCCGGCCTTTCCAGGC
GAGTCTGTGCAGAGGTGGCCCTGTGTGTGGGGACAGTGTGTGACACAGACACTGCTTTGGATGGACACCTCTCCCGTGACCTCCTAGCATCCAATCCCAAAGGAACAACTGTTGCAGAGA
CTGTGCAGAGGTGGCCCTGTGTGTGGGGACAGTGTGTGACACAGACACTGCTTTGGATGGACACCTCTCCCGTGACCTCCTAGCATCCAATCCCAAAGGAACAACTGTTGCAGAGATGGA
CCGCTGGACACAAACCCACGTGCGTTTCTCTGGAGACACTGGCCAAGGAAAACAAAACATGCTCGAAGGCCAACAGCTGCATGCCCCACCGCGATGTGACCGCAGACACCCGGGGTGTAG
CCATTTGCCTAAGGGGCTGTCGGGCATCTGCGTGCTGGGGACCGACAGTGTGGGTGTGTTAGGAGGATCTGTATGGAGCACATTGCTGCCTCTGGCTAGGACAGGGTGGAAAGGGTGGCG
TGGCTACAGCCTGACCCATGGGCACCGTCCTACCCTTTGTTCTGTGCTTCCGAGTGTCAGTCATGTGCTGGGGTCTGTGGGCCCATGACTCAGACGGTGAGCTCTGACCTTCCTGAGCCA
TACAGCCTGACCCATGGGCACCGTCCTACCCTTTGTTCTGTGCTTCCGAGTGTCAGTCATGTGCTGGGGTCTGTGGGCCCATGACTCAGACGGTGAGCTCTGACCTTCCTGAGCCAGGGC
CCACACCCCTCCCCTCACTGCCACCTCATGTGACTGGGAGTCAGAGACTTGGTCCGAGAGGAGCAGACCCAATGGGCAGAGAATGGGGATCGAGACCCAGGCATCAAGGTCAGGACCCCC
CCCAATGGGCAGAGAATGGGGATCGAGACCCAGGCATCAAGGTCAGGACCCCCTGAGGGATGACTGAGGGCCCCTATCCCCATCCCCACCCCTACTCCGCCAGAACCCGGTTCAGCCCCT
TTCTGAGGGGCGGCTTGATACCGGTGGAGGTAAGCTGGCCGAGGCTCTGTGAGGAGTCAAGGTGAGGTGCTGAGGGAAGACTGAGGATGTCCCCACCCCAGATAGAGGACCCGAAAGAAC
GTGGAGGTAAGCTGGCCGAGGCTCTGTGAGGAGTCAAGGTGAGGTGCTGAGGGAAGACTGAGGATGTCCCCACCCCAGATAGAGGACCCGAAAGAACCAAGTGCCGTCTCTGCTCCCAGC
CAAGTGCCGTCTCTGCTCCCAGCCCTGGACCACCCGGGGGCCGATCTGGGGCTGACTTGTGAGGCTGGGCCGACCCCCTCCCTCCGCCGCTCAAGCTGCTGGGCACTCTGGAGTGAGAGC
CCTGGACCACCCGGGGGCCGATCTGGGGCTGACTTGTGAGGCTGGGCCGACCCCCTCCCTCCGCCGCTCAAGCTGCTGGGCACTCTGGAGTGAGAGCTTGGTGTGACCAGGGCAGGGCTG
GGAAGGAAGCGGGCATCCCGAGACCTGGGTCTGTCATTCCTTGCAATGATAATTGGATTTTAAGTGCTACATTCGCTTGAAGTTTTTTTCATCCCTTCAGTATCCTTCCAACTTGGAGTG
CCGGTATGTTGCCGCTGCGTTGAGGTAGGATGGGGCTGGCGAGTCTTCCCTTCCCAGGACTTCGCAGAGGGGGCGATGGGGCTGGATTTCCTCCCCTTGTCCCCGCATTGCGGGAGAGAG
CGCCAGCCGCGAGATCGCCGGCGCTTCCCCCGCGGAGCTCCGCCCTAGAGAGCTCGCGGGCTCTCTGCTTTCACAACACTCCCCAGGGCCCCGCCTCCTCAGCCTCCCTTGGCCACCTCT
AGCGCCGGCGATCTCGCGGCTGGCGGGGGCGGGACCGCAGTGCGGGGGATGTCGCGGGGCGAGGCCAGACGAGAATCGAATGGGACCTAGGCTGAGGGCCTGGTCCCGCCTCCAGACCCA
TACTCGGTCGGCGACGGTAGAACGGGCGACGGCGACAACCGCAATCACATCCACGACGGTGATCATGGCAGAGGTGAGGAGCCTATTGCACCGCCGCTGGCCCCCCGGACCCGGAAGCCG
CCTCTGAGGCCCGGGGACCGAGCGCCCGTGTGCAGGTGGGCTGGGTTGAGGGTAAGCGGGTTGATGCAAGTAGTATCTAAGGTCCCATCGTGTCTCCCATCCAGAATCACGCCCAGAATA
AAGAGGACCCTCCTGAGTGAGGACTGAGGGTCCACCCACACCACATAGAGGGGCCACATAATTCAGCTCAGACCCTCATGTCAGCCCTGAAAGACCCCAGCAGCCTTGTCCCCCCACCAC
ACCCTTCCCCCCACTGCCACCTCAGGGGACTCGGAATCAGAACCTTGGTCTGAGGGAAGCAGACACCATCAGCAGAGTACGGAGCTCCAGGCTCTGCCAGATCTCAAAGTGAGAACCTTG
GGATGTGACGCCACTGACGTGGCCGCGGGGATCAGAGAGAAGCGAGGGCCTGGTTCTGAGGGGTCGGCTTGAGATCGGCTGAGGGAAGCGGGCTCAGGGTCTGTGAGGAGGCAAGGTGAG
CCCTCATATAGGACCCAAAATAATCTAGCGCCGCCCCTGCTGCCAGCCCTGGACCACCAGGGGGCAGACTTGTCTGGCTGGGCCACCCCTCGCCAGCCCTGCGCTTAAGCCCCAGGGGAA
ACACACGCAGGAGGCTGGGCAAGAGTTGTGGGAAGTCAGAGCCCGTGTGACTGTGGGCTGgtgcctcattctcctcagccatagagtgggcctcacagtaccactgaccctgctgggtta
GTGGAAACTGAGGCATCTCAAGAGTCTATGACTGGGCTGAGGTTCTGGTTTCAAGCCCAGGGTTCCTTCCAAGGCACAGGGCTGTCCTCCGTGCAAGAGGAGGGGACCCTCTCCCAAGCC
CTTTGTCTCATGAGGGTGGGTATATTTTCTTAAAATCATAGAGCGTACTAGAGGTTGCGTTTATGTGTTGAAAGGAAGGACAGAGAGAGGAGTAGGGGCAGCTCAAGGGTGGAGTTCAGG
CCGGCTCAGCTGAGGCAGCTCACCCCAGAGGCGGGAGAAAAGCAGGAGATCTGGAGCTCAGAAGGCTGCAGTGCAGACTGGGAAAGGAGTGAATACCAGGCAGCTTTGGCCCTATCAGGG
GCTCCGGTGGCCTCGCTGGGTCGCGAGGAGGCGGAGGACTGTACTCTGAGGCCAAAAGCCAGAGTCGGCCCTGAACGCCCACGACTCTCAGGGTCCAGAGGCCGTGAGACCGGCCGCGGC
TTATGGACCGCTAGCATCTGTCACTGGCCACCGGTTTCCGGGAGTAAGCGGCAGCTACCTTACAGCCCTGACACGAGCCGGGTGCTCTCTCTTCTCACCGCGGCCCACGTCTCCTCGCTG
TCTCGAGCTCCCCGGCCTTGTCCTGGTTGGCTGGCGCGGGACAGGATCCGGTAAACTGAACAGCGTCTCCTTGTGGCAAgtgcgtgcgtacgtgcgtggcgacgtcactgcgtggcttcg
TAAAAATCCTGCCTGGTGGTCTCGTCCCGCCCCTCCTCTTCCTCCCTCCGGTTCCTTTTCCTCCTTCCGGTTCTTGGTCTAGGCTGCCTGTCTCGAGCTCCCCGGCCTTGTCCTGGTTGG
CCAGCCTGCGGCCGCTTTCTCCTCTAAAGACTGGTGGGAGGGCCCGGGAGGCCCCTCGGGCGGCCGCAGCTCTTTGGCTGCCCGCTGCCCCATCCCGGAGTGGAAACCCTGAGTTTCCAG
CTGGTGGGAGGGCCCGGGAGGCCCCTCGGGCGGCCGCAGCTCTTTGGCTGCCCGCTGCCCCATCCCGGAGTGGAAACCCTGAGTTTCCAGGCTTCGGGCTGGCGGGGTCGCGGGCAGGGC
GCTTCGGGCTGGCGGGGTCGCGGGCAGGGCAGCGCGGCTTCCCCTTTAAGGCCGGAGCCGCTCGTCGCCGTGAGTGTGAGGGTGTGTGAGTGTGCGGCGTGCGTGTCTCCTCCTCCCCGA
CTCGTCGCCGTGAGTGTGAGGGTGTGTGAGTGTGCGGCGTGCGTGTCTCCTCCTCCCCGAGTGACACAGCAGTGAGAAATGCCTATCAGTAACTTAAACCCCCGAAACTCCACCTTCCGG
gactgtcattttatcccagccaactgtctcacaaaAATGCCCCTCATTCTTGGGGGTGGGGGTGCTCAATGAGGGTGGTGGGTGGGAGGAAGGGAAAAGGAATGTGGTTGACTCCACACA
AGGGAAAAGGAATGTGGTTGACTCCACACAAACCTGTCTTCAGAGTGAAAGTCTGTGATTCACGGGGTCAGTGGTCTCATCTTCATATCTGAAAGACAGTGTACTTTTTGTCTCCCTAAG
ATCAAGAGCATGCTTCCCCATTTCGCCATGGTGGGAAATCGTCAGGAGCCCAGAAAGCTCCAGGAATCGGTCAGACAATGGGCCATGGGGGGAGGGGGGTATTTAATGCTTCTAATCTTA
GGAGGGGGGTATTTAATGCTTCTAATCTTAAACTTGAACGTAAGATGTGTTATTGAAATTTTCTGTGCAAACTTGGTGGCAGGGATCCAACTCAAAATATAAGGAATTCAaatgtgatct
GCCCGGCGCCCAGTCCAACTTCCCTTACAGGGATGGCCCCTGGCATCTTGGCCCCGCCCATCCCCAGCACCATATTGCGAACTACAATTCCCAGCTGCCTCCATGCGTCGGACCCTTCAA
AATGGGCTTCCCAGCAGCCTCTCGGGCGAAGAGCCCCGCCCTTCGGAGCTGCTCCCCAGGTCGACCCGGCGCACTCTTCCTGCCCCCTGCCCCGTCACGTGATGCAGTCCCGCCAACCGG
CCCGAGGTGGGTGCGCGCTCACGGCTGGCCTGGCTCGGAGCCGGGCACTGCGGGGACCCGTGGTGAGGGGATCGGGAGGAGGAAGTTGGGACTCCTTGGGCCAGCGGGTCGCGCGGGGCC
TTGCCGCACCGTCAGGGTTGGGTGGGGGTTTCGTCCAAGCGCCGTCGCTGTCCCCGCGGGGCAGGGCTGAGGCCAGGGAGCAGCAGGCAGGTACCTCCGGCTTCCTCCCGTTCTCCCCGC
ACTGAGGTGGGAAATCATTTTTGATACTTGAATGTCTTCAAACTTCTTTTTACACCCCACGTCTCTGCAGTCAACCCGGTGTGACTATAGAGTGAAGCACGCTACGCATAATCCGTTTGG
AGTGAAGCACGCTACGCATAATCCGTTTGGGGATTCCGAACCCCAGTGGCTCTGTACGCACCCAGGTCGCTGGAGCAGGAGGTCCCAGATCCCCGCTGTAAGGCTCCGTGGGCGAGCGCC
CGGGCGGGCGGTATAGAGCGGGCGGCAGGAGGCAAGCAGCGAAACCTTCCCGGCCGCCGCTCCCGTCCCGACGGCGGCTTCCCCAAGGCGGCAGGACTCGGCGCGCCATGGACAGGCcgg
CTCTCGCGCTAACTGTGCTCCTCCGGGGCCCTCCGCCTGCTCCCAGCCATGGTGGCCTGGCGCTCGGCGTTCCTTGTCTGCCTCGCTTTCTCCTTGGCCACCCTGGTCCAGCGAGGTAAg
cgcgccgcgcgcgcgcgcgggcTTTGGGCGGGACCCTGCAGAGGCGGCGGGGCTCCTCCTCCCGCTCCTCCTCGGCCTCCCCTTCGGGCGCTCTCGCGCTAACTGTGCTCCTCCGGGGCC
TCCGCGGGGCCACCTCCGAGACTTCGGTCTCGAGGACCGAGGTGGGACAGGGTCTGCGGACCGCGCGCTGCCGCTGGACCCAGCCCAACCCAACCCAGGCCTCCCCACCCACCGGGTGCC
ACCGGGAGAACACCAAGGCCAGAAGGGGAAGAGCCCTTCTCAAGGTCACCCGGGAGGAAATCGGCGCCCACCGGCGCTGCCGCCTCCCGCTCCCCGGCACTGGTGACTCACTGCTCCAGG
gtcccttccttccagccttactccccactccatctcatctccctTCTGTTACTGATTAGTAGACATGCAATACATATACATGAAAGTTTCTGCTAAGGCAGGAGCCCACTGGGCCACAGG
CCTTGCTCAGGCATGTCGCCGCACACGGGCAGGTGTTAAGGAGAAAATCTGGCTGTGAGGAGCCTCCATTGGTAGGTGGGTGGCTGGGGGGATGGGGAGGAGCAGGGAGCCATCTTTGGA
AGCAGAGATCGAAATATTTCCTATGCAAAGGATGGAAATACTTCCTGCGCGTAAGCGCAATCCTTTCATCATTCGAAGTATGTGGGGAGAAATAGATGGTCAATGGGCAGGGTTGGGGCA
GTGGGGCAGGGAAGCATGGATCTTGAGGGTGGCAACTGGGGGCCAGTTTGGGTTGGGAGATGCTCTTATTTCTCTGGTTTGCCCTTGAAGCTGCTGCCTCTGGGAATGCCCTGGGTGTGC
ACCTCTTCAAAGCCCTTGGCGATCCCAGTTCTGTTCCCCGAGGGGGCTGGCGAGGTGGGCGGGGCGGGCAGGCGAGACTAGGTCTTTCCCTGTTTGGCCTCCGTAGCCGGCGCCGGCGGG
CGAGGTGGGCGGGGCGGGCAGGCGAGACTAGGTCTTTCCCTGTTTGGCCTCCGTAGCCGGCGCCGGCGGGTCGTTCTGTTTGAATGAATGATCCCAGCAGCCGCGCCCAATGGGCGTCCA
CGCCTGCTTAATATGCATGAGGCCCGCAGCCAATGGCCAGGCGAGGAGGCTGTTTTAAACGGCAGAGCCCGCTGGCCAATCAGGCGGCTCTCGTGGAGGCAGCTAGCGCGAGGCTGGGGA
ATATGCATGAGGCCCGCAGCCAATGGCCAGGCGAGGAGGCTGTTTTAAACGGCAGAGCCCGCTGGCCAATCAGGCGGCTCTCGTGGAGGCAGCTAGCGCGAGGCTGGGGAGCGCTGAGCC
gcctccccctgcctctactccccattcccttcccgccccctccgccttccctccTGCTAGGCGGCCGGGAAGGAAGAAGCAATTCAGGTGTTTCAACTTTTCCAACGCGTTCCCCGAGCT
GCGGCCGGGAAGGAAGAAGCAATTCAGGTGTTTCAACTTTTCCAACGCGTTCCCCGAGCTCCCCGCTTTCGGGGGTCGGCCCCCTCGGCGGACGCCCGCCCGTGGCGGCCCCAGGGGCCG
GGAGAAGAACTTGCTAGAAACGAATGCACAGGGGCTGGTGGAGGGGGTGTGGGGTGGACTCCGAGCTAGTCATGATGCTTGCAAGGTACCTGGGAGATTGAGAGGCAGGGCAGGCTGGCT
AGAGAGGAAGTACATACAAGGCAGTCGGAAGCAAGATGACACCTCAATGTGGATTTGTCCAATAAGAGGGGGTAGCCAAGGGGGGGGTATTCAGGGAGGTCTGATTGGTCGGGGGGAGGG
CAGAACAGGTGTTTGCTGTCTGGACCTGGCTGCTGATCCTGAGCCTGCTGGGAGATCTTAACGATCCCCAGGAGCAACATGGGGCCCACCCTAGCGGTTCCCACCCCCTATGGCTGTATT
GGCTGTAAGCTACCCCAGCCAGAATACCCACCGGCTCTAATCATCTTTATGTTCTGCGCGATGGTTATCACCATCGTTGTAGACCTAATCGGCAACTCCATGGTCATTTTGGCTGTGACG
GACGAGGACCAGTGTTCACGCGAGTTCAGGGGGCGGCGTAGCCGCCGCCCGCCCAGGAGGACCATGTTGCGCGGCAAGTCCCGGCTCAACGTGGAGTGGCTGGGCTACTCGCCAGGCCTG
CTCCTCGAGCACAGGCCCCTCCTGGCAGGGCGCACGCCGCGGAGCCACCGCCGGTAAGTCATGTGAGCGCCCGCCCCCGCGCCGGCAACAGCCCTGCGTcgctgcggcgcgccgcgccgc
CTTACTGAGCGCGGCCGCCGAGCCCAGCTCCGCCGCCGAGCGCCTGTGCCGGCACGGCTACACCATGGAGCGCCCGGATAAGGCGGCGCTGAACGCACTGCAGCCTCCTGAGTTCAGGTA
GCCCTGAGCGGGGCCTGGACCGCGAGGCGGACTGGCCCCAGCCTGGAGCAGGGCTTGAGGGAAGGCCCTAGCTGAATGGGTGGGCGTGAGGTCTGGACCCCGGGGACCTGGCCTCAGGGA
cggagtgcgagggacggctgcgagggttgccagctcgctgtcacctctcaGTTCCACAATAGAGCCATGATTGGACTCAAAAAGACCCCTCTTTTCTGGGATCCATACATTTTCTGGGCT
CTTTTCTGGGATCCATACATTTTCTGGGCTCCATTAGGTCCTGCTTAGGTAGTGCTCAGGGGTCCAGGGAGGGTGGAGAGCCTGTATTGGGGTGGAACCCTTTGACTCGACAAGCTAAGG
CCACTCCTCCCCCCTACTTCCGCTGCCACGCTGCCTCCATGCCTGCCTCCCCTCTCTGCCACGCCCCCACCACGCGCTTTGCACTCTGGGGCCCACGCACTTCCCTGAAGAGTCTAGAAG
CTGCTCCTCATTTCCAGACTTTCCGGGCGCCCACCAGGCTCCCGGGCTCTCACCGGAGACCACAGGGAGGAGCTTCAAGGTACCCCAAGTCCCTGCGGCCTCCAGCAGTGAAGAGTTCCA
GCTGCGGAGCCCCCAGAGGAAAGCAGGGGCAGGCAGGGGGGTGCCGAGGTAATGGGCCGGGCCTGGGCGCCCGGCTGCGAGGGGCGGGGGTTCCAGGCGCACTTCGGCCCTGGAGGGGCG
GCCTGGGCGCCCGGCTGCGAGGGGCGGGGGTTCCAGGCGCACTTCGGCCCTGGAGGGGCGGGCGACAGGGTGCCCGGGGCGGTGGGAGGGCAGCGGGGAGGGGAGGAAGGGAGGGAGGAG
CAGCGGGGAGGGGAGGAAGGGAGGGAGGAGACGGCTGGGCCGGACCGGGGGGCTTGGCCGACGGGGAGCAGGTGGGCGGGGACAGGGCCCCTGCTGGAAGAGGCGCAGCAGCGAGGTGGC
ACGGGGAGCAGGTGGGCGGGGACAGGGCCCCTGCTGGAAGAGGCGCAGCAGCGAGGTGGCGGGCTGCGTGCGCAAACAGGGCGGCCGCCTTCTGGGCCCGGAGAACGGTGAGGCCATTTG
GCTCTCGGACCCTGTGCCAATCCCTGTTTCTTCATAGAAATGATGGAGGGTGGACCCCACCCTTCTCCCCATGGGCTAAATATGGAGATTCATGAGCCAGAGCAGTTCTCACAGGCAAAG
GCACGGAATTGTATCTCTTCTCCTAAGTTGCTTACAGAGTAGCAGAGGAGAAGGCCACTGACCTAGCCAGCAAGATACAATAGAAACAGAAAGTACTGTGTCCAAGGCCTCAGCCTAGAG
CTTACAAGAGAACAGCTGGTTGTGATGGCAGGAGGCCCTCCCAACACCAAGGCGGAGATGGAAATGTCCCTGGCAGAAGAACTGAATCATGGACGCCAAGGGGAAAACCAAGAGCACCTG
GTGATAGCAGGTGAGGATCCCCTAAAATACCCCTAGGCTACAGCCAACTGTGTAGATACGTGTCTATACCTGTGCATGTGTGTGTTGGAAAAGGTGCATGTGTGCACGGAAGTGTTTGCA
cgcaccctcatcccccaccccacacctgcacccccacccccCAACACCCATACCCCCATCCAGGCAGGATCCCCGGTTCCGCCCCCGCTTTCAACCAAGGAAAGCCCCAGCTGCCCGGAT
GTGATGCCACTGACTTGCGCACTGGGGGTTAGAGACAAGCGAGCTTCTGCGTCTGACTCGCAGCTTGAGACTGGCGGAGGGAAGCCCGCCCAGGCTCTATAAGGAGACAAGGTGAGATGC
TGAGGGAGGACTCAGGAGGACCCCCACCCCACATAGACGACCACAAAAAATCCAACACCACCCCTGCTGCCAGCCCTGGGCCACTCCTGGAGACTTCTCAGTCTGTGGTGGGGGGGCCAC
AGACTTCTCAGTCTGTGGTGGGGGGGCCACCACCCCACTGCCACTTAAGCCTCAGGGGATTCTGAAGTCAGAGCTTGGGGTGATCAGTGCAAGACTGGTGGGGGCAGGCTCTGCCAGGCA
CCGGGACCCCAGCGGCCCCGCGTTCCTCGAGCCCCGCGCCCGCTTTGCCCCGGCCCTACCGCGGGCTGGCCGAGTCCCGCGTCCCCTCGATGCGCGCCGGCCTCGGCCCGCCTCACTGTA
TTATTGATCCTCCAGTCGAGGTGAGTCTCCATCCCGGGACCCGGGAGCCCTTCGCGCCCAGCTCCCTCTCCCCGGGAGCCGGGACGGCTCCCGGGACCCCAGCGGCCCCGCGTTCCTCGA
GGGCTCCCGCCTCCTTCCCGCGCCCGCGCGAGCCTCCCCGGCTCCCCACCGCAGCAGCCGTCACGTCGTCGGAGATTTCCATcggggcgggcctggggcggggagcgcgggacggggcgg
CGCCCCTGGCTGTCTGGCAGCGCCGCAGTGGCGGCGTGGGGACGGGGGGCCTCAGCAACCGGGCTCCCGCCTCCTTCCCGCGCCCGCGCGAGCCTCCCCGGCTCCCCACCGCAGCAGCCG
AGTCAGACCTTGGTGTGACCAGGGAAGGGCCGGTCAGGAGAGGGCAGGGGCCAGGCTCTGTCAGGCATCAAAATCAGGACCCTGAGAGAGAATTGAGGGcccccaccccaacccctatac
TTTGCTGCCAGCCCTGGACCACCCAGGGCAGACTTCTCAGGCTGGACCTTCCCCCCTCCCCACTGCCACTTAAGCCACAAGGGACTCTGGAGTCAGACCTTGGTGTGACCAGGGAAGGGC
TGATGCTGCTGACTTGTGCATTGCGGGTCAGAGAGAATCAAGGGCATGGTTCTGAGAAGCCGACTGAGATCAGCAGAGGGGAATGGGCCCGGGCTCTGTGAGGAGGCAAGGTGAGACCCC
gcacctctatcccacatcccccacccctatccTGGCAGAATCCGATTCTGCCCCTGATTTCAACCCAGGGAAGCCCTAGGGGGCCGGATGTGATGCTGCTGACTTGTGCATTGCGGGTCA
GGACTGAGGACGCCCCCAACCCAGATAGAAAGCCCTAAATAATACAGCGCTGCCTCTGCTGCCAGCTCTGGACCACCTGAGGGCAGACTTCTCAGGCTGGGCTGTcaccccccccccacc
TGTGAGGAGGCAAGGTGAGAGGCTGAGGGAGGACTGAGGACGCCCCCAACCCAGATAGAAAGCCCTAAATAATACAGCGCTGCCTCTGCTGCCAGCTCTGGACCACCTGAGGGCAGACTT
CAGAATCCACTCCGCCCCTGCTGTCAACCCAGGGAAGCCCCGGGGACCGGATGTGACGCCACTAACTTACGCCTCGGGGATCAGAGAGAAGCGAGGTTCTCGTTCTGAGGGACAGGCTTG
taccccaccccacccggactcccaccctcactcccaccccaactcccaccccaGTTCCGGCAGAATCCACTCCGCCCCTGCTGTCAACCCAGGGAAGCCCCGGGGACCGGATGTGACGCC
CCTTCTCTCCTTTCCGCTCAGACTGTAGAGCTCGGTAAGAAACATTGATGTTCCTTCTTCCCCCTCCCCCAAGCTCAGGTCTCCTTTAGCGATAGCATCTCTCCCCCGTACTGAGAGTCT
GCGAGCAAACCAGAGAGACAGACCGAGAGAGGGACCAGGAGAGAGACCCAGAGAGAGAAGAAGAAGCCAGAAGCCGAGCTCTGTCAGGGCTCAACCTCCAACTTGTTTCAGTTCATTCAT
TACTTTAGTATTTCGTAAAACAACCACATCTAAAGCCTTGCAGTACTGTATTCAGAGCCCCAGCACAGCCGCGTGCTAAGCACCAGTGGTGAACCTAAAGCCAGCAAagggggaggggag
TATCCTCCTATTCGCTCATACCCTTTTGCTCTCTTTCTCTTCCCTTTGCTGCCTCTGCTCCTCCCTTTCTCTCTGGGCTTCCCTCTATTTCTCTGTTGGATGCCTTAAGGAATAAAATAC
GGATCTGTGCCCAGTCGCAGCCAGGAGCGGCCGCAGACGGAGCGCACCTCGCAGCTGCCGGGCGGGCCCTGGGGGGAGCTGCGTCCAGCAGAGCTGCTGGGTGGTTGCTCCTCCCGGGCT
CTCATCTCCGGTATCCGGGCCGACCCCCGCACCCCCTACTTCCCTTGCCCTCGCTGCTCTCTCCTTAGAGGCGACTCTTTGGGGAAGGGCCAGCAATCCCGCCTTCCCCGGCCCCAGTAG
TGCTCATCAGGACCTGGCTCGCGGAGGGCAACTACCCCAGTCCCATCCCGAAATTCCACTTCGAGTTCTCCTCTGCTGTGCCCGAAGTCGTCCTGAACCTCTTCAACTGGTAAGCGGGCA
CCGCCAGGCTAGGCACGGCGGGGACGGGAATGGAGACGGGCAGACGACCTCTGGCCTCTTGGACGGAGCGGGCTGGGGGCGACTCGGGCTGGGGGGTACTCGGACCCGGGCTCGCTGAGC
ttgccccatcaccatcttcatgcttacctccacccccatccgatccccatccAGGCAGAATCCAGTTCCACCCCTGCCCGGAACCCAGGGTAGTACCGTTGCCAGGATGTGACGCCACTG
CTGCCGGGCCTGGGCCACCCCGCAGGGGAAGACTTCCAGGCTGGGTCGCCACTACCTCACCCCGCCGACCCCCGCCGCTTTAGCCACGGGGAACTCTGGGGACAGAGCTTAATGTGGCCA
GACTTCCAGGCTGGGTCGCCACTACCTCACCCCGCCGACCCCCGCCGCTTTAGCCACGGGGAACTCTGGGGACAGAGCTTAATGTGGCCAGGGCAGGGCTGGTTAGAAGAGGTCAGGGCC
AATAATCCAGCGCTGCCTCTGCTGCCGGGCCTGGACCACCCTGCAGGGGAAGACTTCTCAGGCTGAGTCGCCACCACCTCACCCCGCCACCCCCCGCCGCTTTAACCGCAGGGAACTCTG
CTGGACCACCCTGCAGGGGAAGACTTCTCAGGCTGAGTCGCCACCACCTCACCCCGCCACCCCCCGCCGCTTTAACCGCAGGGAACTCTGGCGTAAGAGCTTTGTGTGACCAGGGCAGGG
CTTTAACCGCAGGGAACTCTGGTGTAAGAGCTTTGTGTGACCAGGGCAGGGCTGGTTAGAAGTGCTCAGGGCCCAGACTCAGCCAGGAATCAAGGTCAGGACCCCAAGAGGGGACTGAGG
GGGAAGACTTCTCAGGCTCAGTCGCCACCACCTCACCCCGCCACCCCCCGCCGCTTTAACCGCAGGGAACTCTGGTGTAAGAGCTTTGTGTGACCAGGGCAGGGCTGGTTAGAAGTGCTC
GCGCTGCCTCTGCTGCCAGGCCTGGACCACCCTGCAGGGGAAGACTTCTCAGGCTCAGTCGCCACCACCTCACCCCGCCACCCCCCGCCGCTTTAACCGCAGGGAACTCTGGTGTAAGAG
ACACCAGAGTTCCCTGCGGTTAAAGCGGCGGGGGGTGGCGGGGTGAGGTGGTGGCGACTGAGCCTGAGAAGTCTTCCCCTGCAGGGTGGTCCAGGCCTGGCAGCAGAGGCAGCGCTGGAT
CGAGGGAGGACTGAGGCGGGCCTCACCCCAGACAGAGGGCCCCCAATAATCCAGCGCTGCCTCTGCTGCCAGGCCTGGACCACCCTGCAGGGGAAGACTTCTCAGGCTCAGTCGCCACCA
catgcttacctccacctccatctggatccccatccAGGAAGAATCCAGTTCCACCCCTGCTGTGAACCCAGGGAAGTCACGGGGCCGGATGTGACGCCACTGACTTGCGCGTTGGAGGTC
ccatcttcatgcttacctccacctccatctggatccccatccAGGAAGAATCCAGTTCCACCCCTGCTGTGAACCCAGGGAAGTCACGGGGCCGGATGTGACGCCACTGACTTGCGCGTT
GGTCTGAGGGGAGCAGACACAATCGGCAGAGGATGGCGGTCCAGGCTCAGCCTGGCATCCAAGTCAGGACCTTGAGGGATGACCAAAGGcccctcccacccccaactcccccaaccccac
CTGGACCACCCTGCAGGGGAAGACTTCTCAGGCTCAGTCGCCACCACCTCACCCCGCCACCCCCCGCCGCTTTAACCGCAGGGAACTCTGGCGTAAGAGCTTTGTGTGACCAGGGCAGGG
AATAATCCAGCGCTGCCTCTGCTGCCGGGCCTGGACCACCCTGCAGGGGAAGACTTCTCAGGCTCAGTCGCCACCACCTCACCCCGCCACCCCCCGCCGCTTTAACCGCAGGGAACTCTG
accaacaccatcttcatgcttacccccacccccccatccagatccccatccGGGCAGAATCCGGTTCCACCCTTGCCGTGAACCCAGGGAAGTCACGGGCCCGGATGTGACGCCACTGAC
AAGACTTCCAGGCTGGGTCGCCACTACCTCACCCCGCCGACCCCCGCCGCTTTAGCCACGGGGAACTCTGGGGACAGAGCTTAATGTGGCCAGGGCAGGGCTGGTTAGAAGAGGTCAGGG
TGCTGCCGGGCCTGGGCCACCCCGCAGGGGAAGACTTCCAGGCTGGGTCGCCACTACCTCACCCCGCCGACCCCCGCCGCTTTAGCCACGGGGAACTCTGGGGACAGAGCTTAATGTGGC
ccttgccccatcaccatcttcatgcttacctccacccccatccgatccccatccAGGCAGAATCCAGTTCCACCCCTGCCCGGAACCCAGGGTAGTACCGTTGCCAGGATGTGACGCCAC
GGGAGAGTAGGGTACAGACGCTAACCAACCTACTGGGCCTGCGCTTCGCTGCTGCCTCCTCTTCACCCACAACAGGCCCACACCCGCCCCTCGGGCTCCCCTTGCATTCCCTGATCCCCT
CAGCCGCTGGGCGTGGGGCGCGACAGAGCGGCAGCACTCACCATAGCCAAAGGAGTCCGCTGCCGGTTGTTAGGCAACCGACGTGTACACTGACTCGGCGCCGTTCCCACCGCCCCGCGC
GCGCAGCCCCGCTCCCCATTGGCCGTCCGCTCGTCGCCGCCTCTCCCTATTGGTGCAGGGCCGAAGAGGGTGGGACTAACCTGGCAAAGCCCCGGCCCAGCGCGGGGAGGGGCACGCTGG
CCAGGCCCGGACCGCCACCCTTTACTCCCCTCCCGCGTGAGCCGAGAATCAGCCGAGCTTCCTCCACCAAGAGGATTGGCCCAGCTCGGCGACGACTCAGCCAATTGGCGCTCACGGCGT
AGGGGAGTAAAGGGTGGCGGTCCGGGCCTGGAGTTCAGTGGGTGCAGCCTGCTTGCGAGCTGAGGCCAGACAGGGGGGCGCCTACGGACGGGTAAGAGTCGTGGCCTTGCCATTGGAGGT
GGAGGGCTCATGTTCTCCCGTTATCAGTGATCGCTTTGAACAGACAGTCCCTGGCAGCCCCTGAGCTCCACATTCTCTAGGTGAGCAGCCCTGGGCAGGCAGGTGGGTGTGCCGCTGGGC
AGCAGCAGGTACAGTGAGTGCTGGCCCCCTGGCTTCTGCCCATACTTAGCACTCCACCAACGCTTGCCACCCCCGATGTGCAGAGGGCAGTCTGGATGATCTTGGTGTACCAGGACCCAT
GCTCTTGGAGGCCGCACCAAAGGTGAGGCCTGGGCTCCCTGGTTTCCCAGGCTCTGTTTGGGGCTGTTTGCTTCCAAGCCTGCCCCTACAGGCCACAAGCACTGTCCCAGCAGCAAAGGG
AGAGCAGCATACTGGGAGAACTGGAAAGGAGGTCGAGGGTCCTGGGGCTGCATTCCTCTTCTGAGGCGGTTGGCTTTTCCCACCACAGGGAAGCCTCTGCCACCAGGCGAGGAGGAGCGC
GATGTGTGGGTCTCTGGGAGGTCCTGGGCCACTAACAGTGTCCTTGTCCTGGGGTCAGTCCTGACTAGGCCTGGCTAATGGGACAGAGAGGTGCAGGAGTTTGGGAGGGGCTGGGTGTAG
AGTCCCCCTAGCCTGGCAGTGGGCACCCTTGACTTGACTTGCTGATGGCATTGAGAAGGCTGAAGTTGCATGCAATTCAAGCACCTTGGCATCAGGCATTGCCTGGGACTCCGTCAGACT
GTCTGTCAGGGCCAAAAGCAAAGAGGAAAGGCTCCCAGGCAGCTCCTGGTCCACCTCTCATGTGTCCACTGGGCTGTGTGGCCAAATCTGGAGGCAGGAGGGAGCCTGCAGGTAGACACA
TGGAACCTTCTCCTCTCTAGTGCTGCCAGTCTGGTGAGAACAGCTAACGCTGGTCCTCCCCGCCCCTCCTCCTCTGGCTACAAGATGACCACTGAGGATTACAAGAAGCTGTGAGTATGC
accatagaattatggggttcaaaatggtaatagtgctaaggttgacaaaccttgCTGTAGAGCCTTGACGATCTATTTGGGAAGACAGCAGGGACGGAAAAGAAAAAGGGATGGCACAGA
ACCACACCCCTCACCTTCCCCGAAATCTGGGTAGCGGGCACAGGACGTGTGCGCCTGCGCGAATGCGCGCTCGCCACCAGCGTACGCGACGCGTGCGCGCCTGTGCACCTCGGCGAGCAC
GCCTCGGCGGGGATTCTCTTGAGGCCATGCCCGTGCCGGCCGCCAGAGGTCGCCCGAGGATCACGAATGGGCCCGAGGAGCTGGCTGCCCCTTCCCCCGCGTAAGGTCTGAAGCCGCGGC
CAGAGTGGCTTTGGGGTGACCGCGCGTGGACCGTCGCCGGCGGGAGGAAGCGCGGTCCCGCGAGGGGCCGAACGGGGCCCCTGCGGCTTGAGCTTGTTTCGCAGGGAGCCCTGGGGCCAT
GGCTCGTCAGTGTCCCCAGGTGTCAGGCCCTGCCTCCTGACGTTGGCCTTTTCACTACAGGCACCCGAAGCACACACAGCAGAGTCCTCTGGACTTTGAGGAAGAACCCACAGCAGGAGG
AGGGCCACTCTACCTCTCTTGCTGCCAGCCTTCACTCCAGCAAGGAGGGTGCTGGGTGACCTGAGCCCACATAGCCCCGAGTGAGCAGTGAGGCTGTCTCCTGCCCTCTTCTGCCTGGAG
TCCCACCCTCCTTTTTGCTAGTACGCTTTATTGGTTGGAGGCCAATGACATCACCTGTTGCTTTTCAAGGACCTTGGCCTTACCACATGACACTCCCCTGCAATAGCAACCCATGGTCCA
GTCTGGCAGTGGGGACCTTATCTGGGTCCCTTTTCTGCCTGATTTCAGCTTCCACACAATTGAAACCATGAGCTCCTGTCCTTTCAGCACTCACTCCTCATGCCCATCTCGCCTTCCCTC
GGGGCTGGTGGCCATAGGTTTCCCTGGAGGCGGGATCCCACTAGATCACACCCAGCACGCCAAGGAATCCCTGCCATTTCCAGGCAGAACTTCAGGGAGACCTggccgggcgcggtggct
GCGCGGGAACTCCGGCTTGGAGGCACCTCCGGCAGGTACGGAGCTGGACCCCGGGCTCGGACAGCAACCCAGATTACGGGGGAACCCCCCAGTAACTCTTGCTATTTTCCACGGGGTCTA
CAAATGGCACGTGGCGAGCCTGGCTGCCACCGTCGTCGGCACGGGGGTGGGTGGGGTGAGGAACCACCTTGCAGGAAGTAGGAGGGTTTATGTCACCAGTGCGCAACCGTGAGCGGGCCG
TATAAGGGCGCTCACGTGGCCTATACGTTGCACTGGGTGATTTGCACCCGGCCCTTCACCCATGGGCTTGGGACGCCACAGCTCCCCTCCAATGAGGAAGAGCCACAGTGGCTGCTGGGC
CCTCCGTGGCACGTGCGGGAGGGGCAGGAGCCGGGACCAGGAACCGCTGTGGTGAGAGCCAAAGGCACGGGGACTGGCCGCCACAGACCTTTGGCCACCGCAGTGGGGATGGGGGTGGGC
ccccgtggcgggggggcTAGGGGAGAGGAGCAGGTGACGTCACCCGGGGACCTGGGGCCCCCAGGGGCGGCGGCGAGAGCCCGACCTCGTGACCCGTCCGCGCCAATGGCCCTGCGGTCT
CTGCAGAGAGCCGCGGCGAGCAGGCGCCGGCGCACTGGCCCACGTGCTGCGCGAGCGAGGGAGAGCCACAGTCTGAGCGAACGTCCGCGCTGGGAGCCAGGGGTGCCCGACCCCCGTccg
ccgccgccgccgccgccgcGCATAGCCCCCGGAGAGCCCTCTGGGGACCCCGACCAGAAGGGACCTTGCCCTGGGAGAAGGTAACAGACCCACCTGGGGAGGGAGACGCTGGGCCCCGGG
GAAGACGTCTCAGCCTGGGCTGCCCCCAGACCCCTGCTCCAAAAGCCTTGAGAGACACCAGGTTCTTCTCCCCAAGCTCTGGAATCAGAGGTTGCTGTGACCAGGGCAGGACTGGTTAGG
AAATAGAGAGCCCCAAATATTCCAGCGCCGCCCTTGCTGCCAGCCCTGGCCCACCCGCGGGAAGACGTCTCAGCCTGGGCTGCCCCCAGACCCCTGCTCCAAAAGCCTTGAGAGACACCA
GTGACGCCACTGACTTGCGCATTGTGGGGCAGAGAGAAGCGAGGTTTCCATTCTGAGGGACGGCGTAGAGTTCGGCCGAAGGAACCTGACCCAGGCTCTGTGAGGAGGCAAGGTGAGAGG
ttgttcgctcgttcattcattcattcgcacgctcattcCACTCCTCCCCACCTCCACCCAAGCGTCCAGCCCGCGCGCGCCGCTCCCCCGCAGGCTGATCAGACTTGCCTGCCCAGTCCG
CAGGCTGATCAGACTTGCCTGCCCAGTCCGCCCCCGCCCAAACCCCGCCCCCTTCCCGCCACGCCCCCTTCCCGGGCCAATCGGGGACGAGACTGGGGCCGGGGCGGGGCCTCGCTCCCT
GCCGGGCCTGGGTGAGTGTGCGGGCCGCGGGAGGATGTGCGGGGGGCGCTGGAGGGGCCGCAGGGCGGAGGTGATCGTGGGGGCGGCAGGAGGACGTGTGGACCTGAGTGAGCGTGCAGG
CAGGGCGGAGGTGATCGTGGGGGCGGCAGGAGGACGTGTGGACCTGAGTGAGCGTGCAGGGCCGCGAGAGGATGTGCAGGGGGTGCAGGACTGTGTGCGGGGCTGGAGCGAGTGTGCGGG
gcttgaaggccccgatttgtagtacttattatggccgccccaggaagccatacaGAAGGTCTGATGGTGAGGGGCCCTTGGTGAAGCTGCAGGAGTGAGAACACCACAGGTGGCCGCTGT
AGGAGTGAGAACACCACAGGTGGCCGCTGTGCTTATTTCACAAGAAAAACTAAGCAGGGTCTTCAAGCAGGTCGCAGATTGGCTGCTCCAGGCTGCCCTGGGCTCACAGGGGGCTCTTTG
CTCCCCCTGGCAGCCCCCGTCTGCTGCCTCCTCATGCCCAGGCCTCTCCAGCTGGGCTGAGCTTAGGCTGCCCTTAGCATCGTTTTCCTTTCCTGAGGCGCACAATCTGGGCTTCCTGCC
TCTGTCGGCTGTGCTGCCTGTTTTTCTGTCTTACAACTCGTGCAACCCGAGTCTTTCCACCTGCTGAGCCTTCCAGGGCTCCCCCCGCCCCCCACATTTTGTTTCTGTCAGCTCCTCCAG
CCACAGCCTGGCTAGGTGGAGGTTACTGCCTTCCGCACCACTCTGGCTTCCTCCCCGTGCCTGTGAAGAGCTCGGGGCCTGCTTCCTAATTTGTAAACACGGGGCGTGTGTCTCAGTGGC
CGGGGAGACTGAGGCCTGGCAAAGAGGACCTGTTGCCTTTGTGTAACTGGCCCCAGCATGGGGGAGGCATTGGCCCCAGCATGGGGGAGGCATTGACCCCAGGCCTGCCAGGCCTGGCAG
GCCTGCACAGCTCCCGGGCCAGGCCCACCTCCCTTCCTTCCCCAGCAGCCACTGTTAGGTGCACGGTAGACATGATGAAGCGACGTCCTTAAAGCAGATAGCATCTCCCGAGGCTGCCCC
GGCAGGTCCCTGAGCCTGGGGTCCGAGGGGCTGGGCTTCACTCCTCCTGTAGTCCCGGCGCTCCTGGCCCACCCCCTAACGTTGCTTATCTGTGGTGGAGGAAGCATTAGCTCAGCTGCG
AGGTGCTGTTGGCCCAGAAAGCCACTCCAGGGCGGGGGACCGGGGAGGGCCCCGCCCGAGGCCCGGGAGGGCTTGCTGCGGAAGTCCGCGGCGCCACGCGGCCACCGTCGCCGGTTCCGG
CAGAGGACGAGGGCGACAGCAGCGTGTCCAGGGCGGCTGTGGAGGTGTTCGGGAAGCTGAAGGTGCTGTTGGCCCAGAAAGCCACTCCAGGGCGGGGGACCGGGGAGGGCCCCGCCCGAG
GGTGGGCGCAGGCGGGTGGGCGGGAAGAACGCTGGAGGTTGATTGGCGGTCTTGCCGGCCAGTGAAGCCAGGGCATGGGCGGGGCGCGGCTCGGAGCGCGAAACATGGCGGGGCAGGACG
GGAGCCCGGGGCCCGCGCAGGCGGAGATGTCGCCCAATGGGAAGGGTCGGTCGGGAAGGGGGTGGGCGCAGGCGGGTGGGCGGGAAGAACGCTGGAGGTTGATTGGCGGTCTTGCCGGCC
TCTTTCTTCCATCTCTCTTTCCTCTGCCTGGCGAGATGCCAGCCAGCACCTCAGTGTCCCCATCTGGGCAGTGGAAAGTTTGACTCTCTGGGTCCTTGTTTGAGTGAGTGCGAGTGTGTC
cgggggCTCAGCTAGTCCAGCCGTCTACAAGAAAATTGCTCCCTTTGAAGCTGCCAGGGGGGCCGGGAAGCCTGccccctcctgctcgcccgccctctccgccccaccagccccctccct
ctttagcctcccgcccgccgcctctgtctccctctctccACAAACTGCCCAGGAGTGAGTAGCTGCTTTCGGTCCGCCGGACACACCGGACAGATAGACGTGCGGACGGCCCACCACCCC
AGCCCGCCAACTAGTCAGCCTGCGCCTGGCGCCTCCCCTCTCCAGGTAGGGCTGGCTTCAAGCTGCCTCCTCAGCAACCCAGAGATGCCCCTGGCTCTGCTGCCTCCGCTGTCCCAAGCC
CCTCCAGCTAGCTAGTGTTAACCACTGCAGGGTCCTGGCAGGAGGCATCGACACTTCCCCTCCCCCACCTGGGCAAGCCCTCCAGGTTCTGGGCACCCATGGTGGGCAGGACCCGGGAGT
GGCCTGGCTGGTGGGGCCTGGCAGAGCATGAGGGCCACTGGCCCAGCCTGGGAGGTGATTTCTGCACTTCGAGGGTCATGGCACAGACTGAGTGAAGATTTGCCGAGAATATTCTGGAAG
GGTGGCCGCCTGTCCCTAGCTGTGGCTGAGCCAAGATTGCACTTGTGAGAAGGCCTGACAGGCAGCATGGGCGACATGGCCAATAGTTCCATCGAGTTCCACCCCAAGCCCCAGCAGCAG
CGGGATGTCCCCCAGGCTGGAGGCTTTGGGTGCACGCTGGCGGAGCTGCGCACCCTCATGGAGCTGCGAGGGGCCGAGGCGCTGCAGAAGATCGAGGAGGCCTACGGGGATGTCAGCGGG
ACTTCCGAGTGGCGAGGTTCATCATGGAGGCAGGTAACCGCGGCCGGGGGAGGCCAGGACAGGCGGCGCCGCGGCCCGCTTCGCGGAGCGGGCCCGGCTGGCCAGGCCGGCCTTCTGGAG
CGCGAGCACCTCCAGTTCTGCCGGCTTCTGCGCGCCGGGGCCGCCTCTCCTTCCGCCGGTGCCGCGGCGCCTCATGGAAGCCCCGGAGGCGGCGGAGGGGGGCCTGCAGCGCGGGGCCCG
GGTCTCGGAGCAGCTCCGCGGGCTCTCGCTCCGCGGGGAGGAGCCTGCGTCTCCCAGGGGCGGGGCTCGAGGCGCCTAGGGGCCGGTGGACACATACCAGCCGCCCCGTGGTGTCGGCCT
GTGCAGCTCAGCCAGCCACAGAACTGGAATTTTTCAGGAGCAGGGGGAGCATGGAGTTTGGACTTTGCTGAGCAACTGAAGTGGAGCGCAGAGCTTGCTCGCTTAGGAGAGAGCATCATG
ACACGAGCGCATGCCTCTCTCTGATCACAGGTAGCACTCAGATTACCCTGCCTGCTCTGTGCTTTGCTGCAGACCATTTGACCAGAACGTGTGCAGCTCAGCCAGCCACAGAACTGGAAT
TGTAACAAACGGATCTCAGCAGGGTGAACAACAGTTGCAGAAAGTGAGCTGTTTCCTTCACCCCCACCCTGCTCCCTTCACTCTCAAAAGTTACAAACTGAGTTTCCTTCCTGATAAACT
CAAAACCAGCTTTCTCAGCTCTGGGTGCTCGGGCTTGTCTCCATAACAAGCTACCATGTAACAAACGGATCTCAGCAGGGTGAACAACAGTTGCAGAAAGTGAGCTGTTTCCTTCACCCC
TTCCAATTGCAACCGTTCATTATTTATTTAGAAGTTAAAATGAGTGGAGGAGGGGTGAGGTAGGACATTTAGTGAAATTCTTGCAGCTGAAAGGAACAAATGGTTCTTTCCAAAGGTACA
ccggccCCTAATGTTTTGTATAAGCAAAAACAGCAAAACGTTAACAAAATAAATTTTAGTAATTCACAATGAAAAGATAGCAGGTCTCTTCCACATCTCAGGCCACCTAGCAATCCATTT
GCGCCCCAAGCGCCGGAGCCCCCACTCATTGGCGCCACTGGGGACCGGGGAGCGCAGGGCGCGTCGGGCAGGACTGGCCTAGAGAACAGAGGCTTGCAGGTGGGAGGAAGGCGGCGGGGG
CTCCCCGCGAGCCGCCAGCTACAGTGCCCCTCCTGGGCAGGGGGCGGAGAAGACGGCGACTGGAGGGGAGGAggcggcggcagaggcggaggaggcagcggcggcggaggcggGATTTGG
CCCCTCGGCTCCAGGAGAGGCCGCCACCCGGGGTTCCGGTGGCGTTAGGCTGCAGCAGTGGCGCTTCCCGCCGCCCGAGCTTCGGAAACTTCCCGGCCGCGACGCAGGGAACCGGCGCGG
GCGCTTCCCGCCGCCCGAGCTTCGGAAACTTCCCGGCCGCGACGCAGGGAACCGGCGCGGAGAACCGAGCAGAGCGGAGGTGAGTGGAGCAAGCGGCGCCCCGGGGACCCCCACCCCCCA
AGGCAGCTTCTGCGGCAGAGGGGCTGGGCTCTGGTCCTCACCCCTCCCCCTGCCTCCCGAGGCCAGGCTGGCGCCGGCCAGGGGAGCCGCAGCTGGTCCCCTGCTGGGCCCCTGACCTGC
CCTTGGCCTCTGCCCCGACCCCGTCCCGCCTCGGTGGAAGCCCCAGCTCAGCCGACTCGCAGGTCCCACCCGACTGCTTCGGCTAGCACCCGTTGGCTCAccggcccgccgggcccgccc
cgggGCTCGGCTTCCACGTGCGAGCCTGCACCGCCGCCCCGCCCTCTCCTGGCGGCCAGGCCTGGGGACTCTCTGCCGCGGGACGGCGCCTCGCGTTCCGCCGTGGCAGTGGCCGTGGCC
AGAACGTCCACGCGCGGTCGTCCACCGCCGGATCTCGCTCCAGGTCTCTTTCCTTTTGTTCTCTCCTAGGGGTAGGGGGAGATGGGGGACCGGGGGCCAGACCACCTCTGAGAGGACTCG
ACCCCCATCACCTCTCCCCTGCCCCTGCAGACATGCTGCTGCTGAAGAAACACACGGAGGACATCAGCAGCGTCTACGAGATCCGCGAGAGGCTCGGCTCgtgagtgtgcgcgcgcgtgt
TCTGGGGGTGTGGACCTGGACGGGGGAGGGGAGGGTCGAGCGCGCAGCGGCAATGGCTGAGGCCTGCCTGGCAGGGGGTGGAGGAGGAAGCTGCCCTTGCCCCCGGCGGGGCGGGGAGAG
CTGTGCCATGGGTGGCGGGTCTAGGCGGGGGTGGGGGCTTGGGCGCTGTAGATGTGTGGATGGGGGAGGGACGGCGTGGGTGAGCATGGAGCCTTCTGGAAAGCGGCCGGATGTGTGGAG
GAGGGCTGGGCTGCGTCTGCGGCCGCGTGGGTGGCCGCGGTCTTGGCAGGTGGCTGCGCGCGGGGGTCGCAGGTGCATCCCGGGCGGCTTGGTGGCTTGGGCAGCGGGTGCCTGTGGGCG
CTAGGCATGGAGGCTGCTTTCGGGCAAGTGGCCGGGTCAGCCTGTCCTCGGAGAGGCGGTGAAGGCAGAGACTGGAAGGCAGAGAGCCTTGCCGACCTGTGGCCGAAGAGCTCTCCGGGA
gagggattaatggtggagccagagggagcccagtgagTGCCGGGAGCCCAGGGTGGCAGAGCTGTGGTGCAGGGTTGCAGGGTCCTGGAGCTAGGCATGGAGGCTGCTTTCGGGCAAGTG
GTGATTTTTGCGGTTGGACGTTCTAAAGACAGGGCAGGGTTATGCGGAGAGAATTGGCAGGGGCAgggcgggggaggccggtttgaggaggggacatttgagccgagatctgatggaacg
CGCTTTGGTGAGGAAGACCAGGCGAAGAAGGTGATTTTTGCGGTTGGACGTTCTAAAGACAGGGCAGGGTTATGCGGAGAGAATTGGCAGGGGCAgggcgggggaggccggtttgaggag
cggggcggggggcgcgggccACAGGCCCCTGCTCCGGCCGCCGCTTGCAGACCGCGGGCGCCGATGTCGCCCGCGCCCCGCTAGGCTGAGCCTCGGGTCGGGCGAGGAGCCGCCGCAGCC
ctgccctcccctcccctcgcggccctcccgcccctcccctcTGGCCCGGGCCTGGAACACTGGGTGCCCGAGCCAGGCTTGGGAAGCCTGCGGCCTGGCCCGCCTGGCGCCGCCACTGGA
cccgcccgcccgcccgGGCCCAGCTTAGCAACAGCGATGGGCACGCGTGTGTCCTGTGACTACAAAACAGCACTGGGGTTGCTGGAAGCCGAAGTGACCCGGTGATGGGTGGGAAACAGA
AGGAGAAGGATGCTGGGACCTGGAGTCAGGCAAGTTGCAGCCAAGCTCAGCCTCTGAGTAGTGGAGCGAGCCCAGCCAGGGCAAGGGTAGGAGGCCCAGAGAGGAGAAGGGGGTAGTGGC
ACCCAGCTCTCCCTGCCCTTCTGCCACCCCCACCCCAGCCTGCTGGCCTCAGGAGATAGGCCTGTGTCACGCCCTGCCTATCTCCTGCAGAGCCTGACTCCCTGGCCTTGCTAAGGCCGG
CCGAATCCTGCCCTCTAGGAGTCGCTCTTGCGGGCCTCCAGCCCACCGGAGGCGAAGCGGCCCCGGGCGGAAGGCCGCTGGATCCTCGAGGGAGGTGCCGGTTTCTCTCCGCGGGCGCCG
GTCGAGACCTGCCTTTGCGCTTGGTCCCGAATCCTGCCCTCTAGGAGTCGCTCTTGCGGGCCTCCAGCCCACCGGAGGCGAAGCGGCCCCGGGCGGAAGGCCGCTGGATCCTCGAGGGAG
GGGCGCTGGGGCCCGCGAGGGCTACTGTAAGGACCCCTGGCTTCTGAGGATACTGCGTCTAGAACTTTCTCCGTATGGGGCCTTGAGGTGCTTGGTCGAGACCTGCCTTTGCGCTTGGTC
gcggggaggcccgggggccggggAATCTCGGGGCCCGCAGCCTACCTGCGTGTGAGAGGCAGGGGCGAGGGGAAACCGGGCGGCGCCTCTAGAAGCTGGTCTcgggggcggggcgggggg
CGTTGACTGTGGGAAACTCGGTGAGCGGGCTCCGCGCGCCGGGCTGGGCTCCGGGACCGCGGAGGCTCCCCGGCCCATCGACGAGGGAGAGAGGCGAgcggcgcggggaggcccgggggc
GGGCCGGGGCTGCTGTGGGAGAGTTCTGTTGCTGCGGCGGGGCCTGCACGTTGACTGTGGGAAACTCGGTGAGCGGGCTCCGCGCGCCGGGCTGGGCTCCGGGACCGCGGAGGCTCCCCG
GTATGAGGGGCGGGGCCGGGGCTGCTGTGGGAGAGTTCTGTTGCTGCGGCGGGGCCTGCACGTTGACTGTGGGAAACTCGGTGAGCGGGCTCCGCGCGCCGGGCTGGGCTCCGGGACCGC
CGCTCGGAGCGCCGGCCCTCCGCTCCGGGGCGGGGTGGGAAGCGGAGGTGGGCGGAGCCTCCGGGGCCTCGCGAGGGCTGGTGGGCGGTGCCCGGCGGGCGCTTCCGGTTTCCGGCCGCG
cTCGCCCGGAGCCCGAGGCGCCTCTTCCTCTCCCGCTCGGAGCGCCGGCCCTCCGCTCCGGGGCGGGGTGGGAAGCGGAGGTGGGCGGAGCCTCCGGGGCCTCGCGAGGGCTGGTGGGCG
CCACACCCCCACCTCCCGTTCTCGCCCCTCGGCGGGGCCCCTCCCGCACCACAGAGACGTGGGACGGCCGCGCGGACTAGAGAAGCGGCCCTCGCCGGCCCGACAAAgccccgccccgcc
gcggggcggggcTTTGTCGGGCCGGCGAGGGCCGCTTCTCTAGTCCGCGCGGCCGTCCCACGTCTCTGTGGTGCGGGAGGGGCCCCGCCGAGGGGCGAGAACGGGAGGTGGGGGTGTGGG
tcccccGGTGGCGCCCCTCCCCGGGGCACCAGGCGCGTCCGTCCGCTCCGCAGCCTGGCTGAAGCGACAGTGACTCCTCCACCGGCCCAGAATCCCCACCCACTCTTCCCcaggggcgag
AGCCCAAGTGGAGGAACTTGGCTCTCCTGTCCTGTCAGTGCCCTGGCCCCTGAGGTCAGGGCCTTGAGAGGTCTCGGGCAGAGGGGGCGTctcttcctctccaccttctcctcctcctcc
gaggaggaggagaaggtggagaggaagagACGCCCCCTCTGCCCGAGACCTCTCAAGGCCCTGACCTCAGGGGCCAGGGCACTGACAGGACAGGAGAGCCAAGTTCCTCCACTTGGGCTG
CCCGAAGAGGCCGCGACCCTGGAGGGCCCTGAGCCCACCGCACCAGGGGCCCCAGCACCACCCCGGGGGCCTAAAGCGACAGTCTCAGGGGCCATCGCAAGGTTTCCAGTTGCCTAGACA
gtGTTTGTTTCTGGATGGTGccagtgccaagcccaagcctggcatccagtaggtgcttcgtgccaggttatggaatgCCCACCCAATAGGAGGGCGCTGCCGTCTCTCACCTGCCAGGTG
AGGGCGCTGCCGTCTCTCACCTGCCAGGTGCCCACGGTCAGTACTCCATCATGCCCGCTGCGGCCAGCAGAGGGCAGCAACATCCTGCCCTGTGCCATTGGGCAAAGGGGCGGGCGGAGA
GATGAGTCGGACTGGGCACGATTGCATTGTGGGGAGGGAGGCTGGGGCTCTGTGAGACGTGCTCCTGGCACCGCCAGCTGCTACTTGGCCCTCGCCGGTGGCCCACCAGGTAGGCAAGAG
CAGGGTCTCAGGGCCAACTGGCTGGGGTCAGGCAAGAGCGCTCGGGTGTCGGCCCAGCCTGACGACGGCACTAGGTGTCTGGGAGCACGGTGTCCCCCAAGTGGTAGCCCTGGGGTTAGG
ACATCCCCACAGTCCGCACCGGAGAACGGGAGCCCGACCTGGGGTACGGGCTGCTTCACCCCCGCGTGGACCTCCCCCTCAGCTGGGGTGCGGAGGCTCAGCCTGGGGGCCCAGTTGCCC
CGGAGGCTCAGCCTGGGGGCCCAGTTGCCCCTGGTCCCCAAGCAGCAGCCCCCTCTGCCTCCAGGGTGGGCCTGGAGCAGGAGGGGGGCCTCTGCCCGGGGGCCGGGCTCTCTGGGGCCG
CCGGAGCTGCGGGCTGCGTGGCCGGGATGAGCGCCAGCACGggcggtggtggggacagcggcggcagcggcggcagtagcagcagGTAGGGCTCGGCTGGGGCACCCGGAGCCCCTGGCG
TCTCTCATGCCCACTGCCACTCACCCCACCCGCAGCTCACAGGCCTCCTGCGGGCCCGAGTCCTCGGGCTCCGAACTAGCCCTGGCCACACCGGTGCCTCAGATGCTGCAGGGCCTTCTG
GGAGAAATTTGAGTCCCGGAACCGGATTCCCGAAGCGGTTTGAGAAAGGCGGGCCGGGATACGTGAGTGACTGCCTCAGAAGGGCTCCTTCAAGGACACTAAGGAGGTGACAGCCGCCGT
GGCCCACTCTCCCGGCCCGTCCGGAGGGCCCCCCGCCACCCGATGCAGACCCCCTGGGGGAGCCGGTCCAGGGCCAACTTCGGCCAATCCCCTCAGTGACAGCGGAGGCGGCCAATCAAC
GCCCCTAGCCAATCGGACTCCAGACTGCTTCGGGTGCGGCTACCCCACCGCTCCCCTGCGACCGCTGCCGCGGTCCCGTGGCTCTTTCCCTGCTCACCTCCCAGGGACGGCAGAGAAGGG
GGCTCTCACTTTCCGTCATGGCGCTGAAGGTAGCGACCGTCGCCGGCAGCGCCGCGAAGGCGGTGCTCGGGCCAGCCCTTCTCTGCCGTCCCTGGGAGGTGAGCAGGGAAAGAGCCACGG
AAGGGCTGGCCCGAGCACCGCCTTCGCGGCGCTGCCGGCGACGGTCGCTACCTTCAGCGCCATGACGGAAAGTGAGAGCCTCCGCACGTCCCGACACGCAGATACCGCTCTCGCGAGAGT
CTGGCCCGAGCACCGCCTTCGCGGCGCTGCCGGCGACGGTCGCTACCTTCAGCGCCATGACGGAAAGTGAGAGCCTCCGCACGTCCCGACACGCAGATACCGCTCTCGCGAGAGTTCGAC
CGACACGCAGATACCGCTCTCGCGAGAGTTCGACGGGGTGCGAAGTTTCGGGGACAGGCGCGGACCCGGTACTGCGCACGCGCGCGGTCGCACCGATTCACGCCCCCTTCCGGCGCCTAG
TCGACGGGGTGCGAAGTTTCGGGGACAGGCGCGGACCCGGTACTGCGCACGCGCGCGGTCGCACCGATTCACGCCCCCTTCCGGCGCCTAGAGCACCGCTGCCGCCATGTTGAGGGGGGG
ATGCCATCGCCGCCATCGCCTCTTCTCTGCCTAGAGGAAAAGAAAACGAGCTCCCATGAACACGAGGGGCAAACGAGGAAGAGCGACGCGTAAGTGGCAGCGGCAGCCAATCGCGCACCG
TTCCTCGTTTGCCCCTCGTGTTCATGGGAGCTCGTTTTCTTTTCCTCTAGGCAGAGAAGAGGCGATGGCGGCGATGGCATCTCTCGGCGCCCTGGCGCTGCTCCTGCTGTCCAGCCTCTC
CTCCTGCCCCCAACACCACCTGCCGTGGGTCAGAGGCTCGCAAGAAAGAAGCCCCGGCTGGGCCGCTACCTGAGCAGCGGGAGAGGCTGGACAGCAGGAGCAGCGCCAGGGCGCCGAGAG
CCGCTGCTCAGGTAGCGGCCCAGCCGGGGCTTCTTTCTTGCGAGCCTCTGACCCACGGCAGGTGGTGTTGGGGGCAGGAGGGATGCGGGGGTCCGGCCTTTCAGGGTCCGTCGCTGCGGG
GGGATCAGCGGGTTGGGCTCTCTGCGGGTGGCAGTGCCTGGCCGGGCTTTGCGGGGCGTGGACCAGCAGGGCCCCGCGGGGAGGGAAGGAGACGCGGGGCCCGGAGCTCGGACCTGGAGC
CCCGGGCGCGGTCCAAGTCCGTCCGGGGGCTGGGTGCCCACCCCGACACCCACTCCCGCCTGGCCCTGCCCGAACGATGGGCTCCCGGGCCTTAGGCGTCTCGGGTGAGTGGGCGCCGCC
TCCGTGGGAACCAGCCACGGGTGGGGTGGGAAGTTGGGGTTGGCCCGGGTGGGGCGCGCTTCCGTCCCGGGAGGCGCGGTGCGGCGGGCGCGGGATGGAGGTTGCATAGCAACGAGCGCA
CCCCGGCCCGGGACCCGAGGTCCCGCGCCCGGGTCAGTGAAAGGCGTCTTCCCGTTCCCGCCCTCCGCCTCCTCTCGCCGGCCAGCAACATGGGATGTAATATGTGCGTGGTCCAGAAAC
GGGGCGTGCCCCCCTCCCCCGCTAGGCGGCCCGCCCCCCGCGCCAGGGTATGGCCCCTGGCCCCGGCCCGGGACCCGAGGTCCCGCGCCCGGGTCAGTGAAAGGCGTCTTCCCGTTCCCG
TCCCTGGGGGGCCGTAGCCTGGCAACGCCCGGCGCGCCCGCCCATCCCCCGCTGCCCTTTTTCTCCTGGCCGGGTGCGAGGGAGCATGCCCGCGCCTGGCCTCGGCCAGCGAAGAGTTAA
GAATGTGAGTAGCTGAAGGGAGCCTGGGCGCCTACCTTCGCCGCTATGTTGGGCCCCTCTTTATCTTCTACCTCCTCACCTTCTCCCTGTTCCGGACCCTGACTCCTCTCCCTGGCCTTT
GCCTGAACCGAGCCCGGCTGGCTGTGCTGCGCGGTGCCGCCGGGAAAGATGGTCGTGGCGCTGCGGTACGTGTGGCCTCTCCTCCTCTGCAGCCCCTGCCTGCTTATCCAGATCCCCGAG
cgccccaagccgcccaccagcccccttcccctccGGCCGGAGCCTGAACCGAGCCCGGCTGGCTGTGCTGCGCGGTGCCGCCGGGAAAGATGGTCGTGGCGCTGCGGTACGTGTGGCCTC
TTGGTGCTGGGAAGGCAGCTGGCAGGAAAGGTGCAGACAGAGAGTAGAGAGGGAATAAAAGGCAACCTAGAGGCCCAGCCAGGGCTATCTCTTCCAGATTTCTCCCTCCAAGGTGGGGAG
GAGCTGATGGGGCAACAAGTTGGTGCTGGGAAGGCAGCTGGCAGGAAAGGTGCAGACAGAGAGTAGAGAGGGAATAAAAGGCAACCTAGAGGCCCAGCCAGGGCTATCTCTTCCAGATTT
GCCCGGGGTGCACGGACCAGGGAGTCCCGGCCCGGTCCGGCCCGCGGTAACCGGCGTTGCTGCCGGAGCCCCACCCATGCCGGGCGTCGGGCTCCGGGCACCGCGGGCTGTAAGCGGGGC
CGGCGTGCGCGGAGGCTGGGCGGGCAGCCCGAGCGGTGGCCGCAGCGCAGGTAAGGCGGGCTGGCCTCCCCGTGCGACCCGGGCCGCGGCCGCGATCCCCCGGCGACACCACACCGCTCT
CTCCCGGTCTGCGGGGAAGGGGGTCTGGCGGGACCCGTCGGCTGGGGTCCCGCTGAGCTCCCGGAGTGGGCTGCCCGGGGGCCCCCAGCCCAAGCCGCGCTCGGCTGGCACCAGGGGCTA
CTCCGAGCTTTCACAGCGGGCTCCCTTGCGCTGGGGCTGAGGACACTCTCCGGCCGGAGACTCCCGGTCTGCGGGGAAGGGGGTCTGGCGGGACCCGTCGGCTGGGGTCCCGCTGAGCTC
AGGGGCTGCGCCTGCCTGCCCCCCTGCCCAGTCCCCAGCCCTCGGATGGTGGCCTCTCTCGGCCTCGGTTGGGGCAGGGGAGTTCTGCGTGTCTGTCTGGGGTGCCCACTCCCAAACCCG
GGACTCATGGGCTGCCTGGGGGATCCTGGGTTCTGTGCATCCGTCTGTCTGACCATCCCTCTCAATCTTCCCTGCCCAGGACTGGCCATACTGCCACCGACACGTGCACACACGCCAACA
CATCACCTCCAGGCCCTCAGAACACCTGCCCCAGCCCCACCATGCTCATGGCGTCCACCACTTCCGGTAAGGCTTGCCCCTCCATGAGTCCGGTGGGCAGAGTGGGTTTGACGATTCAGG
GAAGCCCCTCTTTCTAAAGACCTCCTTCACCCTCACCTCTGGGTGTGTCTCTCCAGGCTGCCAATGAGTGGGGAGGGGAGCACAGCCCCACTTCCCCGCCAgggctggggctggggctgg
AGGGAGCTCCAAGCGTCCCCGCGCTGGCCCAGGGCCCGATGCTCTCCCCAGCGACCTCTGGAGCGGGGGTGGAGGAGGGAGCCTGAGCCCCTTGCCTGCCTCCCGACGCCCATTTGGCCT
GGCCGCTCACGGGAAGCTGCGGCGGGAGCGGGGGCTGCAGGCTGAGTATGAGACGCAAGTCAAAGGTGAGAGGGCGCCGGGCGCTCCCGGCCCGTTTCCTGCGGAGAACCCAAGGTCGTG
GGGAGGGGACGGCAAGGCCGGGGCACAGTGGGGCTGGAAGGGGCGCCCTGCCCCCCCAGGAGCCCCTCGCGGGCAGTGCCAGCCCTgggccgccccgccccaccgggagccgcgctgggg
GCCTTCTGGAGGTGGTGGGATGGCAGCCTGGGATGCCAGCTTACGTTGGGGCTCTCACACCTGCTCCGGCTGCTTGGCAGCGGGGCTTTGGGCACAAGGCAGCCTAGGTGCAGGCCCAAT
CGCTTCGGAGCGCGGCGGCAGCTGACTGCGCCTTCACGATCCGCTGGGACCCGCGAGCCCCGCCGCCGTTATGAACATCCGCAATGCGAGGGTGAGCGCCCGGGGCGGGAGGCTGTCCGC
GCCCCTTCCGCCGTCGCCCAGCGAGCCCAGCTCCGGTCCCAGCCCCGGCCGTCCCGGCGTCGCTTCGGAGCGCGGCGGCAGCTGACTGCGCCTTCACGATCCGCTGGGACCCGCGAGCCC
cTGCCGAGGCGCGGAATAAAGGCTGAGTCCGCTCCACCTGCGGCTGTGCGCGCGTCTGTGGGCTCGCGGGAGGGGGGCTGTCGCGCCGAGGGAGGGGCCGGCTCCAGCTCCGGGGCAGCG
CGCCTCTCGGCTGCCCCCGGCCCTCACTACCTGCCCGCCTCTACCCGCAGGCTGCTTCCACGTGCCGCGGTGCCTAGCCATGTGCGAGGAGATGCTGGGCGCCCTGCTGAGCCGccccgc
GTCTCCCAGCGCGACAGGCCAGTGGTGGGGTGCTTGGGGGGAGTGCTGTCTTGGAGGGTCCCGGGGATGGTGACGTCTGAAGCCCCGTGCAGAGGTGGGGAGATCCCTGAGGGCTGGTTC
GCGGAACCCTGAAGAGGAGGGGGAGGGTGAGCCGGGCGCGGCTGTGTCAGCTGAGTGACAGTCACGGGACCGCGACCAACTCTGTCTGGCTTCCTAGAGGAGCAGGAGGGATGAGCAAGG
GCCCTGCCGGGGCCCCTGGTGTAGGGCGGGGTGGGTGGCAGCCCCGTTCCCCCTCATCCCAGACCCTCCGGCCATCCCAGCTTTTCCCACCAAGCAGGATCTTGAGACCAGAGCTCCCAG
GCCTCCTGTCTACCCTGTGTGGTGACAGGTCAGAGGGACCTCTGCATTCAGGCCCACTAGCTGTTCCCTGTCCTGCTGCACCCCTGCCCCACAGGCTTGGTAGGGCCAAGGCCCTCAGCC
AGAGAGGCGGCTCAAGATGGCGGCTCCCAGGGCCTCCCGCCCGAGCTTGTAAGCGGGAGCGCCCGGACAAGTAGTCGGGGCGACGGGACTCAGCGGCCTCCAGCTTCTTGAGCCTAGGCG
TTGTGGCTCCTTTCCACCCGCCCCGGAAGCCGGCCAGTGCTGGGGACTTGGGGGTGTGGGAACCGGGCCGGGGCTCCGCCATTTCCGGCGGGGGAGGGCTACGACTGAGGAAGGGAGGAG
GCGGACTAAGGGGAGAGGCGCGAGACTTCACAAGCCGTACGGCGCGAGCCCCCAAACGGCCCTCGAGAGCTCGAGCTGGTTCCACCGGCCTCCGGCCCGCCTCCATTCGTTAGGTGTGTC
CCGCCTTGAGTTTGGTGTGCAGTGGAAGAACTGACCTAGGAGGAAGAGAATAGGGGGGAACGGGGAGCTAGTCTCAAGATGGCGGCTCCCACGGCGGCAGGCGCAGCCTGAGCAGCAGAG
CCTTGGGAACGGTCTCTCGGGTTGATAAGGGACGCACGCCCGAAGAACTGCCTTTAACCAGCACTGGGGACAGCGGCACGCAGGTGGCCGGGGTTGGCGAACAGCCACTGCAGCCGCGCC
GCACTGGGGACAGCGGCACGCAGGTGGCCGGGGTTGGCGAACAGCCACTGCAGCCGCGCCTGCGGCCGGGAAGCGAGCATTTTCGCGCCCTGCACACCCAGCAGCCGCAGGAggcggccc
gccgcgcgctcggccgcccccACTGCCGAGAGGCCCGCAGTCGGGCCGGTGGCGCACGAGCCGGGCGGGCGACCGCGGGAGGCGTCCGCGTCATCTCGCGTCACCTCGCCCCGCCCGCTT
CCCAGGCTTCGAGTCCCGCCCTGCGCGCAGGCGCACCGGCGCTGCTCGGATCCTCCCTTTTCGGAGATTTGAATTTCCCCCAGCGAGGCGAGTGAGGCGAAATACCCGTATGGTGATAGC
cgcccAGCACTTCTTGTACGAGGTGCCGCCCTGGGTCATGTGCCGCTTCTACAAAGTGATGGACGCCCTGGAGCCCGCCGACTGGTGCCAGTTCGGTGGGTggcggcgggctgccggggg
gcccccgTGTGACCCAGCGCGCGGCCGCGGCGCGCAAGATGGCGGCGGGCCCGGGCACCGCCCCTTCCGCCCCGCCGGGCGTCGCACGAGGCCGGCTCGAAGGGGAAGTGAGTCAGTGTC
CAGGAGCTTTCGGAAGGCCCGGCCCCGGCCCCTTTCCGAGCAGCCCGGGCCTCCGCCCTGCCCTCTGTCCCCAACGCCGGGAGCCGCCGTTCGTCCTCCAGAGCCCCGCCCGGGCGAGCC
GGAAAATGAGAAGAATTGTGAAGTTTCAGAACGTATCAGAAGGTCCGGACCATGGAAAGAGATTTCTTTTGGGGATTATATTTGTCACACATTTCAGGGAGGTATGTTACTTTGACTAGT
AGACAACTCAGAAGACACTAGACAACAGCAGTCTTATCTAAAGAAATAAGACCTCCAAGGACGAAGCATCAGAATGCTTCAATTAACTGGGGAAAATGAGAAGAATTGTGAAGTTTCAGA
GCTACAAAAGTAAATGAGTCAGATATCCCTGTCACTCCTGGGATTGTCACTTAATAGAGGAGTATTTATTCATAAACAGAGTTCAGAATTTCCCCGTGTATTTTTAGTGTTTGCAGGGGT
GATTTGGGCAAAACATTTTAAATTCTCATGCTTTGTAGAGAATAGTGTCCATTTCTTTCAAGAAATGATTTACTTTAATTGTGGTGAGATGCTACAAAAGTAAATGAGTCAGATATCCCT
GATCTATGGTGGAATTTCAGGTAAAAGTACATGAATTTGTTCCTAATATTTAAAGAAAATCCCTCCTAGATAATTCATATGACTAGTATTTCTGGAAGGCAGATTATATTTATACTTTGA
TATTACAATGTTTGCTACGTTTTTTTTCTTTAAGCTTTTAATTAAAGTTTTTTTGGCTCTCCTAACCCATTTCTATATCGTCAAAGGAAATAGAAAAGAAGCGGCTAGGATAGCAGAAGA
GAAGGAAGTTTCTTTAGTTTATTTAACACTGCTGTGGAGTCAGCACATGCAGTCGCCAAATCAGTTAGATTAGAACCTACAGAGATCTCGGTAACAGGAGCACTGAGTGCTAGAAGGTTT
GCTTTCTAACATAAAATAGGAAAAATAGGGGTTTAGGAATATAAAATGTTTGGATATGAATCTTATCTGTTAGATAGTACTGAGTTATGTAGTTCTAGAACTATTGGATGTTTCTGGTTA
CGGGCGGGGACCCTTGCCGGGGGGCGGGGGTCAGGGGCGGGACGTGGCGCGGGAGGGGCCCGCGGGGTCGGACGACACGGCTGGCGGATGGCGTCCCTCCTCTCTACCCTCCCCCTCCCG
GAGAGACTGTGAGTGGGACCGCCGTGGCCGCGGGCGGGGACCCTTGCCGGGGGGCGGGGGTCAGGGGCGGGACGTGGCGCGGGAGGGGCCCGCGGGGTCGGACGACACGGCTGGCGGATG
TCTTTTCCCCAAACGACGGCCGAAAGCAGCCAATCAACAGCTGGAGGGGTCCGCCCCCTTTTCCCTGGCCGAAATGGACAGGAAATCTCGCCAATTGACGGCATCGCCGCTGAGACCTCC
CTAAACCAGTCCCTCCGCGCCCAAGCCGCCTCTTTTCCCCAAACGACGGCCGAAAGCAGCCAATCAACAGCTGGAGGGGTCCGCCCCCTTTTCCCTGGCCGAAATGGACAGGAAATCTCG
CTGCCCCAAAGGCGGACGCAGGACAGTAGAAGGGAACAGAGAACACATAAACACAGAGAGGGCCACAGCGGCTCCCACAGTCACCGCCACCTTCCTGGCGGGGATGGGTGGGGCGTCTGA
GGCCACAGCGGCTCCCACAGTCACCGCCACCTTCCTGGCGGGGATGGGTGGGGCGTCTGAGTTTGGTTCCCAGCAAATCCCTCTGAGCCGCCCTTGCGGGCTCGCCTCAGGAGCAGGGGA
CAGGCCCAATTAAGAGATCAGGTAGTGTAGGGTTTGGGAGCTTTTAAGGTGAAGAGGCCCGGGCTGATCCCACAGGCCAGTATAAAGCGCCGTGACCCTCAGGTGATGCGCCAGGGCCGG
CGTGACCCTCAGGTGATGCGCCAGGGCCGGCTGCCGTCGGGGACAGGGCTTTCCATAGCCATGGCCCAGCAGTGGAGCCTCCAAAGGCTCGCAGGCCGCCATCCGCAGGACAGCTATGAG
tacaggTTTCCAGCAAATCCCTCTGAGCCGCCCCCGGGGGCTCGCCTCAGGAGCAAGGAAGCAAGGGGTGGGAGGAGGAGGTCTAAGTCCCAGGCCCAATTAAGAGATCAGATGGTGTAG
TCCAGCAAATCCCTCTGAGCCGCCCCCGGGGGCTCGCCTCAGGAGCAAGGAAGCAAGGGGTGGGAGGAGGAGGTCTAAGTCCCAGGCCCAATTAAGAGATCAGATGGTGTAGGATTTGGG
CAGGCCCAATTAAGAGATCAGATGGTGTAGGATTTGGGAGCTTTTAAGGTGAAGAGGCCCGGGCTGATCCCACTGGCCGGTATAAAGCACCGTGACCCTCAGGTGACGCACCAGGGCCGG
ATTAAGAGATCAGATGGTGTAGGATTTGGGAGCTTTTAAGGTGAAGAGGCCCGGGCTGATCCCACTGGCCGGTATAAAGCACCGTGACCCTCAGGTGACGCACCAGGGCCGGCTGCCGTC
GCAGTGGAGCCTCCAAAGGCTCGCAGGCCGCCATCCGCAGGACAGCTATGAGGACAGCACCCAGTCCAGCATCTTCACCTACACCAACAGCAACTCCACCAGAGGTGAGCCAGCAGGCCC
CAACTCCACCAGAGGTGAGCCAGCAGGCCCGTGGAGGCTGGGTGGCTGCACTGGGGGCCACCGGCCACCCACCTGCCCCGCCCAAGGGAATCTCTCTTCTGCACGTCCCCACCAGCAGAG
GCAGGCCCGTGGAGGCTGGGTGGCTGCACTGGGGGCCACCGGCCACCCACCTGCCCCGCCCAAGGGAATCTCTCTTCTGCACGTCCCCACCAGCAGAGAAGGCTTTCTCCCATAGCTTTT
AGGTGACCTACCGACCCAGAACTCGCATGGCTCCCAACGGCGCCAGCTCCACAGCGCCGTGCCCAAGTCCAGACATTCCGGATCCCAAGTGCTGTCTCTTGGTTCAAAAATGCCGAATTT
CCCACCTCTGAGGTGACCTACCGACCCAGAACTCGCATGGCTCCCAACGGCGCCAGCTCCACAGCGCCGTGCCCAAGTCCAGACATTCCGGATCCCAAGTGCTGTCTCTTGGTTCAAAAA
CGCCTGCGCCAGCCTCCTTTCCTTTTTTAAAACATTCTATGAGGCAAGCCCCGTGTGATTGTTGAGGAGGAGTTAGCCCATTGCCAGCCTGTGACGTGACTGACTCGAATGAACCCTGGT
GTGGCGCAATTTTTTGTTTCGTGATAAATGGTCACCCCTCCCCCACAACAGCCCAGGCTATGGCGGGCAGGGTGGGGGTGGGGCAGTGCTCAGGGTTCTGAGACGGTTGGCGCCTGCGCC
CCTCCCCCACCTTTACGGTTGCAGCTGCACGTCCCACGTGCAGCACCACCCCCTGACACGTGCGGCACCACCCCCTGACACGTGCGGCACCACCCCCTGACACGTGCGGCACCACCCCCT
GGTGGTGCCGCACGTGTCAGGGGGTGGTGCCGCACGTGTCAGGGGGTGGTGCCGCACGTGTCAGGGGGTGGTGCCGCACGTGTCAGGGGGTGGTGCTGCACGTGGGACGTGCAGCTGCAA
CACGAGGCATGCGGAGGGAGCTGCACCGACATCACATAAACGCACTGGGCAGCTCGCAGGCGCCATTCGCTCTTCAGACGCCGGAGACGTAGGAGTGGGTCTTCAGACTCCAAAGGGGTT
GGACTAATGGCGGATGCTGAGGCGAGGGCTGAGTTCCCGGAGGAGGCCAGACCTGACAGGGGCACCTTGCAGGTGTTGCAAGATATGGCCAGCCGCTTGCGAATCCATTCCATCAGGGCC
TGGGTCGGAGGGTCTCCAGAGTAGGTTGGGGCTGAGGGTGCGTTTAGGGCGGACGCGCTGGGTTCCTTGGCTCAGGCGGGTGGGTCGAGGGACTGGGGTCTCCGGAACCCCGGGCCTGAG
GCGCGTCGCGCCGCCCCTCTCCAGCGCTCTGGGCCGCTTTCGGATGGGGCTGTTCTGCGCGCGTGGGATCGTGGCGGGTGGTGGAGGGGGTGAAACCGACCCGGTTCGAAGCCCGGAAGT
TCGGCCGCTTCTAGGAGACGGGCGCAGGCGCGCGCTGACGTTACATCTCGCGCTTAAGGGTGGGGACGACAGAGCGTCTCTCTCGGACGTGACCTCAGCGCCTCTTTGTGATTGGCTGCC
GCCGTGGCACAGCTGATTACAAACAAAAAGTCTCTCCAATCAGAAGCAAGCGCGCAGAGAACTGGCGTCCGGAATAGAGACGCTGTAACCAGGAAACCAGGGTGAGCACCCACCCTACCG
CCTGCTGTCTTGTCCCCTCCCCCTTTTTAATTAATTAGGGCCTGGCTGGACTCACATGCAGGCCGCTTTCTAAGAGCAGCAGTTACTTTGGCAGCATTCAGAAAGGGCCTCAGTTACTCT
ACCATGACAAATTTCTCAGTCTGTCACCGTTCACTTCCTAAAAGAAATTCATTGTAGAAGGTAGAATGGGATCTTCATGGCATTTCTGATTCACAATGCTCCTGAAAGTTCCTCGGCATG
GAGGGGTGGTGAGCTTACCGGGCTTTAAAGCGCCCTTCCAACCTGTGAGCCCTGCATTCCTTACCCTTGGTTGGATTCTTCCCGGGCTGGGAGAAATGACCGCTTCTATGAGGAGACCAT
GTGCCGAGGTCGTGTGCTAGGAAGCCAGTTGCTGTGAGAAATGACCAGTGTCATGTCTGTCTTTCAGCCACCCTACATCATGTAGCAGTTCTTCTGAGATCATGTCTGTGCTGTTCTTCT
TCGTCGGCCGGGGGCGGGGTTGGAGAAGGCGGGCAGAGAGGCCGGAAAACGCAGGCGCCAGCTCGCGCCCAGGTCCGGGCCAGGTTCAGCTGGGATGCGTGAGCCGATGGAGGCTCCCCT
cgggcgcgggcgcgaagGCGATCCGGGCGCCACCCCGCGGTCATCGGTCACCGGTCGCTCTCAGGAACAGCAGGTGAGGTCTCCGCGGCCCGGCTTCGCGCCGTAGGGTCGCCGCGCTCC
GATTGGGCCTAGACACGAGCCCTGCAGTCCCTGTGGGCGCTGGAGGCGACTCCCCCACGAAGCCCTCCCTCCCCCAGGGCCTGGCGGCCCTCGCCGGCGGTGAGCTCATCTCGGGGGGCG
CGCCCGCGCGGGCCCCTCCCCCTCCATCGCTAGCCAATCCCCGTTTTGTGACGTATGGGCTCGCGGCCCCGCTCGCTCCCACCGCGAGACCTTTTGCTccgcgcccgcgcgggccccgcc
cccTCCATCACTAGCCAATCCCCGTGCTTGTGACATATGGGCTTGCGGCCCCGCCCGCTCCCATCGCGAGACCGGTTCCCACCGCCCTGACTCCCGGGCGGGCCCCGCCCTCTCCGCCGC
CCTGCGGAGCCAGCGGCCGTGACGCGACAACGATTCGGCTGTGACGCGACAACGATTCGGCTGTGACGCGAGCGCGGCCGCTCCCGATGCGCTCGTGCCGCCCCCGCCGTGCTCCTCGGC
AGCCGTTGCTCGGCCGGTTTTGGTAGGCCCGGGCCGCCGCCAGGCCTCCGCCTGAGCCCGCACCCGCCATGGACAACTACGCAGATCTTTCGGATACCGAGCTGACCACCTTGCTGCGCC
TCTCCTCGACCTCTTCCCCGCGGCAATGTGCGAACCCTGGGTCTCCAGGAAACGGGGATACGGGGCATGGCTCCCAGCAAGGCCTGGTCCAGCCTCTCCGGTAGGGGAATGGGTCTCCCC
CTCCGGCCTCCCGGGTTGACAAAGGAACGCGGGCCCAGATCCCCGTATGGCGCTTCACCGCCGGGGCCTCTAGCCTAGAAGGAGGCACGGAGCGCGTGTCCGAGACCCGTGCAAGCTCAG
CGTCTGTCACAGTTAACGGCAAAGCCTAGGGCAAGAGTTCTACGCCCAAGATGGCCAGCCGGAAGCGGGCTTCTCGCGACCATGTGGCGAAGCCCCATTCGTCAGCTGGCCGCCCGCGGC
GCCAGCCGGAAGCGGGCTTCTCGCGACCATGTGGCGAAGCCCCATTCGTCAGCTGGCCGCCCGCGGCCCTGGTACCCGGTCACCTCTCTGATCTGCGCATGTGCTGGGCTACGCCCGGGC
CCTGGTACCCGGTCACCTCTCTGATCTGCGCATGTGCTGGGCTACGCCCGGGCGCAAGCGCCAAGAGCGGCTGCGTCTATGGTCATGACGTCTGACAGAGCGTCCACCCGTCTTCGACAG
GCAAGCGCCAAGAGCGGCTGCGTCTATGGTCATGACGTCTGACAGAGCGTCCACCCGTCTTCGACAGGACTCTATGGTTCTTACGCGCGCAGACAGACCGCCTATATAAGCCATGCGCAG
TATGGTTCTTACGCGCGCAGACAGACCGCCTATATAAGCCATGCGCAGGCGGAGGAGCGCCTCTTTCCCTTCGGTGTGGTGAGTAAGCGCAGTTGTCGTCTCTTGCGGTGCCGTTGCTGG
GAATCCGTGTACTTTCACTGCTGGGAAACGGGCGGGGAAAGAAGTGCCTATGGCCGCTGAAAACAATTGTGGGGTGGAGCCTCCCCCGTGCGGCGGCCCTGTCTTGGGAACTGACCCTAT
CGTGTACTTTCACTGCTGGGAAACGGGCGGGGAAAGAAGTGCCTATGGCCGCTGAAAACAATTGTGGGGTGGAGCCTCCCCCGTGCGGCGGCCCTGTCTTGGGAACTGACCCTATGTTTT
ACACCTCCCGGCTATTTTTTAGTCTGCAATATTACTGTCTGTTCCTTCGTTCCCGTGTCGGTGTGGAAGCGACGGTTCCCTCGTATCTCTGCCTGTGTCCTGCAAGCTCACCGCATTTTC
CTGGGGAGACGGAAGAAGGGAGGAAGTTGCCTTCTGCCTGGGGAGGGTTTGAGAGGGAGAGGGAAGCCTAGGGCTCCCACCAAGGCTGATATTGACAGCCAGGGTTTGGGGCTGAAGCCA
CCTCTTTTTTTTCCCCTCCTAGCCCTATTCAGGCAGGAGCTGCTCTTCTGGGGTATCGCGATCCACTTAAGGATGAGGCAGACTTGGTGACAAGCTGGTCTGAGCAGGTATGGGAGCCCC
GGCACCAGCCCCTCCTTGCCCCAGGCTTGAGTGACTCACAGGTCTGTCATGTCCCGCTGGCCCGGGAAGGCGGGGTCTGGGTGGGAAGGTGGGCGGGCAGGTCAGCAGTTCCCAGGCCTG
CGGTCTCGTGGCATCAGGCATGACTTCCAGCTCCTGCGCCTTCCCCAGCAACTGCTGACTGGGGACCCAGACCGGGAGCTGAGCGACGGGCCTGGCGAGCGAAGCTCGGGGTCTCACTCA
agcctgggtctggctggaccctgtgtcaaacaaaaaacagaaaCACTAGAGAGACAAAAGGCGAGCGCAGGAGGCTGCCAGGAAGCGGGAGCCCCACGGGGTGACGGCCACTTCCCGCCG
GCCCCACGGGGTGACGGCCACTTCCCGCCGCCCCGGGGCTGGCCTCGCTGCCGTCAAGCGGCCCGTGCGCGCTTTGCGACAGTCGGTCGGGCTGGGCACCGGCGCAGGTTCGCTTTCCGG
TCCAGTCCCCTGTTGCGCCGCGCCCCCTGTCCGTCCGTGCGCGGGCCAGTCAGGGGCCAGTGTCTCGAGCGGTCGAGGTCGCAGACCTAGAGGCGCCCCACAggccggcccggggcgctg
CAGCTGTAGGTGCCCACCAAGCCCATGACGACGCTGCTGGCCAGGGTCCAGGTGAGCGGCGGCACCGCGGGGAACGGCCACTTCACGTGCAGAGGCATCCCCAcccggcccgcggccggc
GGGCCCGTCCCGAATCCTCGCCTTTCCTCCCCCTGCCCAGCACACTGGCCCGGGTACCCCAGAGATGAGGGTCGTCCATGCAGGACTGGTGATTGGACACGGTGATGAGGGGCGTGGCCG
CCCTCAGGGATGCTGCAGGAGCCACAAATCCAAGTCTCAGCCCTGGGGCAGAACGCCCGGAAACCGGAGTGCCAGGGCTCCATGAAAAGGCAGCGAGAAGGGGTTTGTTCTGACGAGGCT
CGGGCGAACGCGTCGGGTGGGCGTAGGGTTCCGCGAAGCCTCCCTGTCCCTCTTGTCTCGTCCTAGTCGGTCTAGCTGGGCCCCATCCCCTTTCCCACTCGGAGCGTGAGCGCCTGGAGA
TTTCCCACTCGGAGCGTGAGCGCCTGGAGACACGTACAGCCAACCAGTGAGAAGGAGTGGCCGCGAGTGGCATGCACTTGGTCCAATTACCTGCGGCCCTGCCGGTCGGCCCGCGCTGGG
TATGATGGCGGCCATGGCGACGGCTCGAGTGCGGATGGGGCCGCGATGCGCCCAGGCGCTCTGGCGCATGCCGTGGCTGCCGGTGTTTTTGTCGTTggcggcggcggcggcggcggcagc
ggcggAGCAGCAGGTCCCGCTGGTGCTGTGGTCGAGTGACCGGTGAGCGGGCCGGGGTGGGATGCGCTGTGGCGGCTGAGGCGCCCTCGCCCGACTCCGGCGCTGTCCTAGGCGAGGGGT
GGCATCCGCGGAGACCGGGAGGGGCTTTAGCAAGCTGGGCCCTAACCGCTCAGGGTAGGGAGGGGCGGTCGGGCCGAGTCCCGGTGCGCTTCGGCGTCTCAGGAGGCCGTCGTGACAATG
AGGGGCGGTCGGGCCGAGTCCCGGTGCGCTTCGGCGTCTCAGGAGGCCGTCGTGACAATGGCAGCCTTCGCGTCGTGAgggggccgccccaggctgccgcagcggcgcgcgcccggccgc
TCTAGACTCTCGGCGAGCAGCGTCGCCCGCGGAGCCGCGCTGGTGCTGTGGCCCGGGCCCTGGCAGCCCTCCCGGGAGGCGAGCCGGGGAGGCGGTGGCCCCTGCCGGTTGCGGCGGGGC
GGCGGTGGCCCCTGCCGGTTGCGGCGGGGCGCGGGAAGAGGCGGGACTCTTTGACGCGGCGGAGGGGTCGGGCGACGGCCGACGCGCCGCCATCTTTGGTCCAGTgcggtggcggcggcg
CGGGTGCCAGTTTTCGGCTTAATGCGGGGGAACTAGGGCAGCCAGGGGACCAGCGTTGGGGTCACCAGGAGGAATTAGAGGGACCGGGGCCCAGCCTTGGCTCGGGTTAACGTCGAGGCA
CCAGCCTTGGCTCGGGTTAACGTCGAGGCAGCGCGAGGGGCTGGGGAATTCAGCCTCCGGGGTCCACAGGAGCCGGCGGCGGGGGCTGGGGCGGGAGTCCACGCAGGACCAGGGGCGGTC
ccgccgccgccgccgctgccATGGCTCAATACAAGGGCGCCGCGAGCGAGGCCGGCCGCGCCATGCACCTGATGAAGAAGCGGGAGAAGCAGCGCGAGCAGATGGAGCAGATGAAGCAGC
AGCGCGAGCAGATGGAGCAGATGAAGCAGCGCATCGCGGAGGTGCGAGCCGGGGAGCCTCGGAGCATGCGCGCTGCCCAGGTCCCCTGGCGGCCCCGCGCCACGCTCCGGCCCTGGAAGC
ATCGAGCGAAGGGGGTCGGCTGGCCGGGCGGGTCCCCCTTCAGGTCGCGGGGGTCAGGGCTGCGCGCGAGGTCCCTGGCCCCGGGGAGCAGCGGCCCCGCCTGCGTCCCCTgccgccgcg
GGTCCCCCTTCAGGTCGCGGGGGTCAGGGCTGCGCGCGAGGTCCCTGGCCCCGGGGAGCAGCGGCCCCGCCTGCGTCCCCTgccgccgcgtccccctcggccgggcgtccccggacgccc
gctcgggggcgCGTCCACGTGGCCAGAGGGCGGCCACCCGGAGCCAGCGGAGGGACAGGTAGGTGGCCGTCATCGTCGCCGTCCGTGCGGGGCCAAACAGCTCGGGGCCCGGGGCTCCGG
GGCCAAACAGCTCGGGGCCCGGGGCTCCGGCAGCCCGGGGGTCCGGCTCGGCCTGTGGGGGTCAGGCCCTATCCCTGCCCGTCGGCGCCGGCCTGCCCGACTCCTTGTGCCCCGCATGGT
GGCGGGAACTGACCACGCGCCAGTCAGGCTCTCCAGGGACCTGCGCAGGCGCGTGTGGGCGGAGTCGTGCGCAGGGGGCGGGGCTTCGGGAAGGAGCCACAGAGAGGGCGGGGCGTAGGA
TGGGTCAGTTTGCACCAGCGCTCTGGAATCGAGTTACGCGCGAAAGGGCAGAGTTTCTGGAGGAAACCGCAGCCTCTCAACCGCTGACCGGGTCTCAGAAGGCCCCCGGCAGGGCCGCTT
TTGTGCCACATCTCCTGGGGCTCTTGGGTCCAGGTAAGAAACGGGGCGGGAAGCCGTCCAGGCACCGCAGGGCCTCACTGGGGCCTCCAGGGACAAGGGGGAAGGCCCCGCCAGCGCAGG
CGATGCTTCACAGTCCATGGTGAAGCCCCGTTGGTTGGGCACTGGGGTTGAGGGCAAGAGCAGTATCCTTGGGGGTTACCCGACCCGGCCACCCTCCCTCTGCGAATCGCAACATGGACG
CGCTCCTGGCAGGGGGACCGGCAGGGCCGAGGGCGGGCACGGGGAGGCCGGGCCGAGGGCCGGGAGCCGGGAGAGCTGCCCTCGGGGGCGGACGCGTGGGCTTCGCCGTCTGGGGGCCGC
gcggcggggggTGGTTGGGGTGCGCGCCGGCCCGAGTGGACGCCGTCGCGACCGCCATGCAGCTGACGGTGAAGGCGCTGCAGGGCCGCGAGTGCAGCCTGCAGGTAGGGTccccgggcc
CTGCTCCCAACTCCCCCGCGTCGTTGCTTTGGGAGGGGTCCGCCGGCCAGGGCGGTCGATGCGCGCGTGCTAGGCGGGACCCCGGGGGGACTCCTCCCGGGGCGCAATTgggccgggggg
CCAGGCAGTCCGCGGGGGCGAGCGTACCTTCTGGCCCTCCCTTCTCCATGTCCCAGCTCCCAGATGACGCCAACCTGGCCCGACTGGTTCCTGCTCCCAACTCCCCCGCGTCGTTGCTTT
GGGAAgggccgccgccgccgccgcgcgTTTGCGAGGCCTGGCGGGGCCGCGGGGCCCAGGAATGGCGTAAGGGGCCCCCCCAGACTCCGAGACGGCCCGAGCGGGTCGCCGGCTGTGGGA
CAGACGCTGCAGCTAAGCTGCGCGGTGGCTGTGGCAGGTGAGAGCCTCCGGAAGGGAGGCGGCCTCTGGCCCCGACCCTGCTCCGCGATCGCCCACTCGGGCGCCCGGCCGGGCCTGGCA
CAGATGCGCTGCCAAGCGATTGGTCCAGGCAGCGCCAAGCGCCGACCAGCTCACCCGCACCGCGCCCGCGCCGGCGCGTCACTCCCAGAGACGTCACAACCGGTCGGAGCCCAGCGAGCA
CGGGCACCCAGCCCTGCTAACGTCTAACCCTCTGTCCCATTGCCTTTAGAGGTCGCAGCGTAATCGGGAATGCCTGGGGCTCCCTCCCAGAGCGGGTCGCCCCAGCGATCACAACAGCTT
CCGAGCCCAGGAGAACCACATCTTCGTCCCAGCCCCGGAGGCTCCTGTGGGCAAGATCGTGAGCCAACGGGTTCCTGAGGCCCCTCCTGGCCAGGCAGGGTTTCCCCGCGCGTTTCCGAG
GGGGCGGAGCGGGTCGGCGGGCCTGACAGGGAACCTCCCTGACCGAGCCCACGTCTCCCCACGGCCAGAGAAATCTCCGGCCCGGCCCGCATCGCCAGCCCCCAGGCCCGGAGGAACGGC
CCGCGGAGGTGGGGCCGACGAGGGATCCAGGGGCGGGACAGGTTCGGGGCGGGACAGGTTCAGGCCCCTCCCATGCGGCGGCCAGCGCGAGCGGTAGAGGCGGGTCTGGAGGCGGGGCCT
GCCCTCTAAGCCTGGGTAGGCAGGGCTCTCCCACCCGAGAAAGGGCCGAGGGGAGACTTCCGGGGCGGGACCGACGTGGGCCCCTCCCACTCGGCGGCCGGTGGGTTCAGCCTGAACGCA
AGGACCTGCCCAGACTCCCTGGGTGGAGCCCTGGGCCTTGGCAGGGGCCCAGCTGGTTCCTGGCCACTGGGGCCAGAGAACCTGGGGGCTGCTGAGTTAGTTCAGCTGAAAAACCAACAA
AAGGGCCTCCCTGCTATACCCGGGGGCTCATGAGTCACCGGGGCTTTGGGGGAGTGCCAACATCATCATGACACAGCAAGAATCTTATCAGACCAATGGGGAAGTCAGCCCAGAAATGTT
agagaagtgaggACCCCGCAGACTATCAATCCCAGTCTCTTCCCCTCACTCCCTGTGAAGCTCTCCAGCATCATCGAGGTCCCATCAGGTGGGGAAAGATGCTGTTCCAGGCGCACACTA
GTCTACAAGGCCAGAGCTTTCTGGAAGGGGGCAGTAAGTACCTCGGCTCCCTTTCTGGTAGGGGTGGGAGTCCTGAGAAGGCAGGAAGTGGCCCACTTGGTAACTCTGAGGTGCCATCAG
AGAGCAGCGGCAGCGGGTATGGCAGGCAGCCGGCGGGCCGGCCTCCAGCGCAGGTGCCCGAGAGGCAGGGGCTGGCCTGGGATGCGCGCGCACCTGCCCTCGCCCCGCCCCGCCCGCACG
CGGCTGCCTGCCATACCCGCTGCCGCTGCTCTGCATCCCCAATTCCGGCGGGCACGGGTGCAGCTCCGCGTAGTGCTCCCGAATCCCCATCGCCGGCCAGGCCCCGCCCCTACTGTCCGG
ACGCTGCCGGCGGAAGTGGAGCCCTCCGCGAGCGCGCGAGGCCGCCGGGGCAGGCGGGGAAACCGGACAGTAGGGGCGGGGCCTGGCCGGCGATGGGGATTCGGGAGCACTACGCGGAGC
TTTCCCCGCCTGCCCCGGCGGCCTCGCGCGCTCGCGGAGGGCTCCACTTCCGCCGGCAGCGTGGCCACGCCTCCTCTGGGCTGTCCCTCGGCTCCTGGGCGGGGCCTTCTGCCGCGCCAC
TGACCCGCGAACAGGCGAGGGTTCCCGGGGGAGTGGCGCGGCAGAAGGCCCCGCCCAGGAGCCGAGGGACAGCCCAGAGGAGGCGTGGCCACGCTGCCGGCGGAAGTGGAGCCCTCCGCG
GCATCCCGCTCCGGAGAGAAGTCTGAGTCCGCCAGGCTCTGCAGGCCCGCGGAAGCTCGGTAATGATAAGCACGCCGGCCACTTTGCAGGGCGTCACCGCCTACACGCCCCCTCGTCTCT
AGAGACGAGGGGGCGTGTAGGCGGTGACGCCCTGCAAAGTGGCCGGCGTGCTTATCATTACCGAGCTTCCGCGGGCCTGCAGAGCCTGGCGGACTCAGACTTCTCTCCGGAGCGGGATGC
CTTCTCGCCGGCTTCCCGAGTTCTCGGGGGCGGGGCTTGTGTTTTTACTTCCGGATCCCACAGCTATGACACCGGAAGCCGGAAGCGTGGTAGGGAAGGGCGACCGCGAAACTGGGACTT
CTTTGGGGAAAAGGACCACACCTGTCAGCAGAGTCCGTCAGACGTGAGAAGGGTGGGAGCGGCGGACTGTGAACGCTGGTAGGGCCCCGGCGCTCCGAGAAAGTCCCAGTTTCGCGGTCG
CCTTGGCCAGTGCTCCAGAAGCGCGGAGCAGGAACGGGCTGGGGCCCAAAAAAGAGGGGGGAGCCTGAACGTCCGGGGGAAGTTTCGGAGGCGGCGGAACGCCCACGGATGGAACCCTGT
GTTACTTGGGCGGCGAGCTGGACTGTTTCTACTCCTCCCTCCTCCTCCACTGCGGGGTCTGACCCTACTCCTTGTGTGAGGACTCCTCTAGTTCAGAGACATATTCTGTTCACCAAACTT
GACTGCGCTCTATCGAGGTCGTTAAATTCTTCGGAAATGCCTCACATATAGTTTGGCAGCTAGGTATCTGATTTCATATGCCTGTTTGCTCGTTTTGCAAGACAACATCTGCCTATCGTC
GAGGTCCCCGGGGCGCAGGGGCAGCAAGGGCCTCGGGGCCGGGAGGAGGCGCCCCGCGGGGTCCGCATGGCGGCGCGGCTTCAGGGCTGAATGGATGCTGCAGATGCGGGGCCAGGGGGC
CCGAAGGCCGGGGCACAGGGGGTTCGACGGGCGATGCTGATGGCCCAGGAGGCCCTGGCATTCCTGATGGCCCAGGGGGCAATGCTGGCGGCCCAGGAGAGGCGGGTGCCACGGGCGGCA
CTTCCGGCCCGGGCTCTCTTGGGGAGGGGCGGGGTTGGTGAGAACCGGTCACGTGCTCCGGGGCTCACTCGGGGTCTCCCAGGGCCGGAAGTAGGGCCCCTGTGCGCAGGCGCCCTGAGG
CCGGGGGATGGGACAGGCTGGGCCCCGCAGTGCCTGACTCCCTGCAGGGCTCCCGGGACAGGGGTCCGGCGGACAGCCGGCTGCTCAGGGGTGAGGGGTCCAAGCTGGCATTGCGGCCAC
CACGGGCGGCAGAGGTCCCCGGGGCGCAGGGGCAGCAAGGGCCTCGGGGCCGAGAGGAGGCGCCCCGCGGGGTCCGCATGGCGGTGCCGCTTCTGCGCAGGATGGAAGGTGCCCCTGCGG
AGCCATGCAGGCCGAAGGCCAGGGCACAGGGGGTTCGACGGGCGATGCTGATGGCCCAGGAGGCCCTGGCATTCCTGATGGCCCAGGGGGCAATGCTGGCGGCCCAGGAGAGGCGGGTGC
ATTGCGGCCACCTTCCGGCCCGGGCTCTCTTGGGGAGGGGCGGGGTTGGTGAGAACCGGTCACGTGCTCCGGGGCTCACTCGGGGTCTCCCAGGGCCGGAAGTAGGGCCCCTGTGCGCAG
GTGAGGGAGACCCGGGGGATGGGACAGGCTGGGCCCCGCAGTGCCTGACTCCCTGCAGGGCTCCCGGGACAGGGGTCCGGCGGACAGCCGGCTGCTCACGGGTGAGGGGTCCAAGCTGGC
GAGTGCGGGCGACGCAGTGTGCACCGGCTGGCTCGTTAAGTCGCCCCCCGAGAGGAAGCTACAGCGCTACGTGAGTAggggcgccgccacccgcccggccttcgcgtcccggggcacccg
CCCCCCCCCGGGCACAGCCGCTGGCGGAGCTGCAGTTGCTCGAAGGGGCTTCCCAGGCTTCGCTGCTTGCTTTTCCCGCCGTCTTGGGTTGCGGGCGGCGTCGGTTCCCTccccgggggc
AACTGCAAGCAGCAAAGGCCTTTCAACCTCTCCGAGCTTCAACATGTTCACTTATGCATCAGGACTGATCCAACAGCAACCTGAAAGGGTCGGTGTGAGAAAGCAAAGAAAGAGGTACTG
TTTACGGAGCGTTCAGCCGTGAGCCCAGGCGCAGGCGCGGAGCTAAACCCGGAGGTGAAGCAACTACAGCTGGGGCCACGCCCACAGACTCCGGGCTGTCGGGGCGGGCGGCACTCGCGC
GTACTGGCCGAGCCAGCAAATCGCATTGCGCAGACGACCAGCGGGCGCCTCGGATTCCGCCCCCGGGATGGCCCCGCCTCCTCCCGCCCCGCGGCAAGGCACGCACAGGGCAGTGCGCGG
CCCTCGGCTGTGGACCGGGCGGCACGCACGCGGTGCAGGGTAACATGGCGGATGCGGAAGGTAAGGGCTGCAGGCTTCCGGGCCGTGCTAACTCCGGGCGACTCGGGGAACGGGGGTGGG
TAGAACCTGCGGCATACATTGGAGAGATTTTTTTAATTTTCTGGACATGAAGTAAATTTAGAGTGCTTTCTAATTTCAGGTAGAAGACATGTCCACCTTCTGATTATTTTTGGAGAACAT
GGTTGTGCAAAAAAGTTTCAATCCAGAGTTGGGTTCCAGCTTTCTGTAGCTGTAAGCATTGGTGGCCACACCACCTCCTTACAAAGCAACTAGAACCTGCGGCATACATTGGAGAGATTT
ACTGAGATACAAAGGTCAAAGCTATGTGCTGGGGTTTCATGTTACAGGTTATCTGCTTTAAAATAACGGCAGCCCTGAACATTTGAGTCAGTTCTTAAAACTGCCCTGCTATTGGTAGGG
TGGATGGATGTTTTTATTATTTTTGTGCATGTGCAGGTTTTAAAAATCATATTTGATTGCTTTCTGTGTGTCATTGGCAGCAGATGCATGAGCATCTGAGGTCCCTTCTTAAGCAATCCC
GAGTGGGGGCAGCATGCACACGGCGCTCTCCGACCTCTACCTGGAGCATTTGCTGCAGAAGCGTAGTCGGCCAGAGGTGAGCGGGCCCCGCTAGTCCCAAGGGCGCTGGGCCGGGGCTCG
GCGTCTCCCGCCTTCTCCGCAGCCCCGCAGGCCCCGGGCCCTGTCATTCCCAGCGCTGCCCTGTCTTGCGTTCCAGTGTTCCAGCTTCTGCGAGATGACCCTCAAGGCGAGCGAGGGCGA
AAGCTGGGGGCCCCCTCCCCTTTCTTATCTTTCTGGCATTCATCTCACGCGGCCACCTACAGCTACGACTTCCTCAGGCCCTTTAAGGGCCGCTTCTCGGAGCGCAGGGAGCCGCGGAGT
TCCACTAAGCCGGCCGATTCTGATTTCCCTTGTTGCCTCCCTGCAATCCCCACGAATTTGGCCAGGGCACCCGGGCGGCTCAGGCCCAACGGGGCGTGGGCCGTGTGCTCAACCACCCAG
CAGGTGGAGCGCAGTCTACGGGAGGGCCACTACGCTCAGCGCCTGAGTCGCACGGCGCCGGTCTACCTCGCTGCGGTTATTGAGTACCTGACGGCCAAGGTCCCGGAGCTGGCGGGCAAC
GTCTACGGGAGGGCCACTACGCTCAGCGCCTGAGTCGCACGGCGCCGGTCTACCTCGCTGCGGTTATTGAGTACCTGACGGCCAAGGTCCCGGAGCTGGCGGGCAACGAGGCCCAGAACA
TGAGTCGCACGGCGCCGGTCTACCTCGCTGCGGTTATTGAGTACCTGACGGCCAAGGTCCCGGAGCTGGCGGGCAACGAGGCCCAGAACAGCGGAGAGCGGAACATCACTCCCCTGCTGC
CGGTTATTGAGTACCTGACGGCCAAGGTCCCGGAGCTGGCGGGCAACGAGGCCCAGAACAGCGGAGAGCGGAACATCACTCCCCTGCTGCTGGACATGGTGGTTCACAACGACAGGCTAC
CTGGCGGGGCACCAGCTGCTGCTAGCTCGGCTGCAATGCAAGTGGTCTAGGTTGCTAAAGGCATCCCACAGCCTCTCCATCTGAACATGACCCAAACGAAACTCGTGACCCTAATTCCAT
CAGGCCCCGCGTACCTTCCCAGGGTCTTGGATCCGCATCCCCGAGACCCTCGATTTGCATACGCCGCTCACAGCCCGGCCAGGCCCCGCCTCCGATCCCGCTCTTTGCACCTCATCAGGG
TTCCCAGGGTCTTGGATCCGCATCCCCGAGACCCTCGATTTGCATACGCCGCTCACAGCCCGGCCAGGCCCCGCCTCCGATCCCGCTCTTTGCACCTCATCAGGGCAAGGGGCAGGCTCG
ATCCGCATCCCCGAGACCCTCGATTTGCATACGCCGCTCACAGCCCGGCCAGGCCCCGCCTCCGATCCCGCTCTTTGCACCTCATCAGGGCAAGGGGCAGGCTCGGGCTGGGGAGCCGGC
ACGCCGCTCACAGCCCGGCCAGGCCCCGCCTCCGATCCCGCTCTTTGCACCTCATCAGGGCAAGGGGCAGGCTCGGGCTGGGGAGCCGGCGCGGGCACGGCGGCAGCCCGCCGAGGGGGA
CGGCCAGGCCCCGCCTCCGATCCCGCTCTTTGCACCTCATCAGGGCAAGGGGCAGGCTCGGGCTGGGGAGCCGGCGCGGGCACGGCGGCAGCCCGCCGAGGGGGACGCAGGGCACGTcgc
TCCGATCCCGCTCTTTGCACCTCATCAGGGCAAGGGGCAGGCTCGGGCTGGGGAGCCGGCGCGGGCACGGCGGCAGCCCGCCGAGGGGGACGCAGGGCACGTcgccccgccccggcccgc
CTCCCGGCCCAGCTGTCCGAACTGCTCGCCGGCCTCCGCCACGTTCGGCTTCCGCAGGAACCGCTTCTTCAGCTTGTTCGATACCAGCCGGTAGCGGGCCAGGAAGTCCCCGGCCTCGGG
GCAGCGCGCCACCGCCAGCTGGCACCAGGCCGCGTAGGGCAGACACTCCTGGGCGCGCAGCTCCCGGCCCAGCTGTCCGAACTGCTCGCCGGCCTCCGCCACGTTCGGCTTCCGCAGGAA
GAGCTCTCCACCTGCTTCTTTCTGTGCCTTTTGCGATTCTGCTTTAGTGCCACCAGAAGATACTACCTGGGTGCAGTGGAACTGTCATGGGACTATATGCAAAGTGATCTCGGTGAGCTG
GACTTTTCATTAAATCAGAAATTTTACTTTTTTCCCCTCCTGGGAGCTAAAGATATTTTAGAGAAGAATTAACCTTTTGCTTCTCCAGTTGAACATTTGTAGCAATAAGTCATGCAAATA
TGTTCACTTTGACTTCTCCATCCCTCTCCTCCTTTCCTTAAAGGTTCTGATTAAAGCAGACTTATGCCCCTACTGCTCTCAGAAGTGAATGGGTTAAGTTTAGCAGCCTCCCTTTTGCTA
TTACTCTTGCTAGTGCAAGTGAATTCTAGAATCTTCGACAACATCCAGAACTTCTCTTGCTGCTGCCACTCAGGAAGAGGGTTGGAGTAGGCTAGGAATAGGAGCACAAATTAAAGCTCC
actaaaagagtaggacacatcgcagaagccgataaatatttgttcaatgTTTACATGAACAAACACGGTCACTCAGCCGTCTTTATTTTCAGTGAGTCATAGGTAAAATATTCTTCACCA
gataaatatttgttcaatgTTTACATGAACAAACACGGTCACTCAGCCGTCTTTATTTTCAGTGAGTCATAGGTAAAATATTCTTCACCAGGCGAGGATTGAGTCGCAGTCGCGTCAGGA
CGCACGCTGAGCTCTGTGATGTAGCCGCTTGCGGAGACTGCAAGCAGCCGCGGCGCGCCCGGCCCTCCCTCTTCCGCTGCCGCCGTGGGAATGGAAACATCTGCCCCACGTGCCGGAAGC
CAAGTGGTGGCGACAACTGCGCGCCACTCCGCGGCCTACCGCGCAGATCCTCTACGTGTGTCCTCGCGAGACAAGCTCACCGAAATGGCCGCGTCCAGTCAAGGTAAgggcgggcgcgcg
gcggcgggggcggcAGGGAGGCGGCGCTCTGGGGCCGCAGGCGGACGTACTCTGTGAGCGGCGCCCGGGCGCCTGGGCAGGCGCCTCCCGAGTACCGGCGCCCATTTTGCCCGCCCGCTA
cccccacagccccgcccgctccctaagccccgcccccTAGGAACCCGCGCGCCGAAGGCCAGGCCTGGGCGGAGCGCACAGCGCTGGGCGCTGGGGAGGCTGCGCCGCAGCACCCGGTTG
AGGCCTGGGCGGAGCGCACAGCGCTGGGCGCTGGGGAGGCTGCGCCGCAGCACCCGGTTGGTCAGGACCAAGTGGGCCCGAGGCGGACGTGAGAAGGGTCGGGCCAAGATggcggtgcag
CTCGAGATGAaccgcctgcaccgcctgcaccacctgcaccgccATCTTGGCCCGACCCTTCTCACGTCCGCCTCGGGCCCACTTGGTCCTGACCAACCGGGTGCTGCGGCGCAGCCTCCC
CACGCTCTGAGCACAGAGAAGGAGGAAGTAATGGGGCTGTGCATAGGGGAGGTGAGTAGGTCTGTTAGCCTGGATGGAACCCTGCTGAGCAGTCCCAGTGTGTCCCCGGGGTGGGTGCCG
acctgaggtcaggTGATATAACTGTGTCTCATGTTATATCACCTAGTAATGGACAAAGAAACAAAGACAGGGATTAAAGTTATGACTGGTATTACTCAGCTTTTCATCTGCTGTGTTGAA
ATGTTATATCACCTAGTAATGGACAAAGAAACAAAGACAGGGATTAAAGTTATGACTGGTATTACTCAGCTTTTCATCTGCTGTGTTGAAAGCCAACTTATCATTTTTCACATTATTGTA
AGCCAACTTATCATTTTTCACATTATTGTATACATCTAAAAGACATCATAAACGAAGACTGGAAGTGAAAACTGAAAAACTGAGAAAGTTTTATTTGTTGGAGGTAATGTGATTATGGTT
GGAAGTGAAAACTGAAAAACTGAGAAAGTTTTATTTGTTGGAGGTAATGTGATTATGGTTGAAATTTTTATTTAATTTGTCTATTGTTATTGTTTTGTTTATGCAGTACAGAAAAGTCAC
AACAGACACAAAGTAAGTTCCCTTCAAGGGGCAGGAAGCTCCCTGGGATGGTGAGACCAGAAAGGCACAGAGGCTGAACCCTCGTGATGGCGCTAGGTCCCAGGTTCGCTAGCATCCGAG
CGAAGGCTGCTGCCAGTTCTAGGGTCGGGGTGGGGTCAGGCTAGGTCCCTATTCCTAGGGCTTTAGCACCGCTCACTCACAAGACCCCTTTTCCCAGGAGGACGTATGGGTTTTTCCTGT
CGCTCCAGCTTCTCTTTCGCGGCCCTTCCACGCTTGTCACTTACCTGAGCGCAGCCAATCAGCACCTAGAGGTTGGGCTACTTTCGGCCAAAGGAGAACGGGGACTTGTGGGGGACGCTC
gggAGGCAGTCGCGCGCTCGCATCCCCAAGATGGCGGCCGTTAAGGACAGTTGTGGCAAAGGAGAAATGGCCACAGGGAATGGGCGGCGGCTCCACCTGGGGATTCCTGAGGCCGTGTTT
TGGCGGCCGTTAAGGACAGTTGTGGCAAAGGAGAAATGGCCACAGGGAATGGGCGGCGGCTCCACCTGGGGATTCCTGAGGCCGTGTTTGTGGTAAGAGGCACGCTGTTCCCTGGCATCT
TGGCTTGAGGCCTTGGACTGCCCCTTTCTTCCCGGCTCCCACCCAGGCCTCGACTGTTGGAAGGAGCTGAGCCAAGTGTTCAGGGAGGGGGCGCTCGGTCTGCTCTCACCCCTCGCACCT
GAGCGCAGCATCCATCCCTCCGCTCTCCCGGCGCCTGGGCCTACCCAGCTTCGGGCTCCCAGGCCAGCGATGCGCTCGCGGCTGAGCTAGATCCTGCCGAGCCGCGCTCTCTGAGGCGTC
CGCGTCTACGCGGGGGATTACAGTAACCCGGTTGTCAGTGATGAGTCAGAGTGCGTGGTGCTGATGCTGCTGCCATTTCATCACCTTTGCGAGCGCAGCATCCATCCCTCCGCTCTCCCG
TAATATATAATTATGTGCCTTCCCTTTTTTGTGCAGTTTTGTATTGCTTTGCTAGTTTCAATGAAAAGGTATGACATTGGCAGTTTGAACGACAGAGAACAGTTTTAATGAACAGAGGGT
ATTAATTGAAAGTAAGGCCCCAGTTTAATTTTTGTAAAAACAAACAGCAATAAATGCATATAGGAATACAAACACATATAATATTTGTGTGTTTATGTGAGCATGGAAACACTTGTAGAC
ATTGAGAAAAGAGTCTACAAGTATTGTGGACTCTACAGGAGGCAGGAGGCTGACAACTGGCAGTAAAGACAAAGATGTCAGGCCTGCGGCCCGGCACTCAAGTGGACCCTGAGATTGAGC
CATCTAGAATTTTCTGCGTCACACCTCTTGAGAGAAGAGACTGGCTCCAGGTCTGACTCAGTCCACTACAAGCTAGACGGTCTTCTTAAAGCACCAACATTACTTGAGTCTTTGGATAAA
CCCAGGTCTCAAAGGGAGGCTCTAGAAAACATCTGGTCTGCTTGATATATAGAAACTAGCACTGCATGTGTGTGTTTCTGTGCATGTGTTTCTCCTGTGCTGACTCATGGCATTGAAGCC
CAGTATCACTGGATAAACATCCTTTTCAATAATAAAAATCCAAGTCATTTCTGGCCCTTTTCCTGGAAGTGCTTTCAAGTTACAGGAACACCAATAAGAGGCCCTTTTCTGGGCATGGAG
GAGTGTCTGCCCTACGCGGCCTGGTGCCAGCTGGCGGTGGCGCGCTGCCAGCAGGCGCTCTTCCACGGGCCCGGGGAGGCGCTGGCCCTCACCGAGGCCGCCCGCCTCTTCCTGCGGCAG
GAGCTGCGCGCCCAGGAGTGTCTGCCCTACGCGGCCTGGTGCCAGCTGGCGGTGGCGCGCTGCCAGCAGGCGCTCTTCCACGGGCCCGGGGAGGCGCTGGCCCTCACCGAGGCCGCCCGC
GACTTCCTGGCCCGCTACCGGCTGGTATCGAACAAGCTGAAGAAGCGGTTCCTGCGGAAGCCGAACGTGGCGGAGGCCGGCGAGCAGTTCGGACAGCTGGGCCGGGAGCTGCGCGCCCAG
ggACCCGAGGCCGGGGACTTCCTGGCCCGCTACCGGCTGGTATCGAACAAGCTGAAGAAGCGGTTCCTGCGGAAGCCGAACGTGGCGGAGGCCGGCGAGCAGTTCGGACAGCTGGGCCGG
CGGCCAGGCCCCGCCTCCGATCCCGCTCTTTGCACCTCACCAGGGCAAGGGGCAGGCTCGGGCTGGGGAGCCGGCGCGGGCACGGCGGCAGCCCGCCGAGGGGGACGCAGGGCACGTcgc
AGACCACTTGCATTGCAGCCGAGCTAGCAGCAGCTGGTGCCCCGCCAGGCCCCGCGTACCTTCCCAGGGTCTTGGATCCGCATCCCCGAGACCCTCGATTTGCATACGCCGCTCACAGCC
TGCCTTTAGCAACCTAGACCACTTGCATTGCAGCCGAGCTAGCAGCAGCTGGTGCCCCGCCAGGCCCCGCGTACCTTCCCAGGGTCTTGGATCCGCATCCCCGAGACCCTCGATTTGCAT
TTTCGTTTTCAGTGAGCCAGGTGGAGCGCAGTCTACGGGAGGGCCACTACGCTCAGCGCCTGAGTCGCACGGCGCCGGTCTACCTCGCTGCGGTTATTGAGTACCTGACGGCCAAGGTCC
GAGGGTCCTCCGGTGCTGGCGGCCGGGGGCGGACCTGCTCTCGCACCGTCCGAGCGGAGCTTTCGTTTTCAGTGAGCCAGGTGGAGCGCAGTCTACGGGAGGGCCACTACGCTCAGCGCC
ACCACATGCGTGCCCGTCGCCGGATGTGCGTGCCCATTGGTCTCGGCTCCCTAGCCAATGAGGGGCTGGGCCCTGGTCGCTAGGATACACAGTACTGGACGCGGTAACTGTCCTCTTGAG
CCTTGTGAGGGGCCGTCACCACATGCGTGCCCGTCGCCGGATGTGCGTGCCCATTGGTCTCGGCTCCCTAGCCAATGAGGGGCTGGGCCCTGGTCGCTAGGATACACAGTACTGGACGCG
ACCCCCACGGCCCTCCAGCCACTTCTAGGCCCAGGCCTGCTCCCTCGAGGCCAATGGGAAAGTGATGAGGTCACCTGACGGACGTGTGTCCCTTGTGAGGGGCCGTCACCACATGCGTGC
aggaagagggtagggactcgctgaaagctaaacaccaagtcagtgacagatccagggctGTAAAGTCCGACCGAGATTGAAACAATGTACACTGGGCGTCAGTCCCAACGCGAGCTTGCT
ACTGGGCGTCAGTCCCAACGCGAGCTTGCTCCAGCTCTTCCAGCTCTTCCTGAGCGCTAGGCCCATCCGGCCTCACGCTGATCTCCGGGCAGACTCTGTCGCGCAACTGGCACAGATCGT
CCACCGCCCTTGGGCCCAGCAGCCCGGGTGAGAGCCTCCGCCGCCCACTGCGACAGGCCTGAAAGCGAGCGCCTGGGTAAACCCACCCGTAGCACCCATGGGGACACCCCTTCCCTGACC
TCCCGTGGGTCAGGGAAGGGGTGTCCCCATGGGTGCTACGGGTGGGTTTACCCAGGCGCTCGCTTTCAGGCCTGTCGCAGTGGGCGGCGGAGGCTCTCACCCGGGCTGCTGGGCCCAAGG
AGTTTTGGGGGTGAAAAGGCAAAAGGCGGGTGAAAGGCTGCCTCCCGAGACTCTCCTTGCTTGGAATTCTGCCCACTCTGCGGAGTTAGCAGTCACGACCTCCAGCACAGGTGGGTTCCG
TATAGCTTTATGGGCCTGTTTTTTCTCATCCCTGCACCTATAGCTTCAAGTATGTTCACTAAAGGCGATTGAATAGAGTGCCCCGGCCCAGTCCTTCCGAATGGGAGACTGACGCCCTAG
CGGAGCGAGAGTGGAGTGACATTCCCGAGGGCGGAGCCCCAGGGCCTCCGAGACCCGTAGACTCCCGCCTCCCGCCTCCTCTAGGCCGCCGGCCGCGAAGCGCTGAGTCACGGTGAGGCT
CCCGGCACGAGAGGCAGGGAGGCCAAAGGGCCGCCAAGCTGGCCTGGGAGAGGCGTAGGGCGGAGCGAGAGTGGAGTGACATTCCCGAGGGCGGAGCCCCAGGGCCTCCGAGACCCGTAG
AGTTAAAAACAGATTTCCCACAAGACCGACCGGAGCGCCGATCAGAGCACCTGCCCGGGCCACACATTTCCTCCTGGAGCACAGCAAGTGCCGCCTAAATTACCCGAGTGAGCATCTCTT
tggaggcagcactggaatccgtgccgccaagctccGCCGGCTGGGTGACAGGGAGACTACAGTTAAAAACAGATTTCCCACAAGACCGACCGGAGCGCCGATCAGAGCACCTGCCCGGGC
TCTCTGTGCACTTTGCATTACCTAATGGTTTCCTGGCTCATGTGAGAGAAGTCAGCGTCAGCAGTCGGGTTTTGCCGAGATATTTTCTTGTCCTTTCCAGCATAGAGCTCTACAAACAAA
GGCAGGGTTATCACATGTACCCGAGAGCTGCCTGGGAAAAGTGGGAGCTATAGTTATCAAAATTGGAAACTTTATGAAGTATGCTTTTGTCTCCGTTTTTGTTGCGTTCAATCAGATCAA
AGCCATTTCTGACCCGGCAGCCAGGAAAATGTGAAACAATTTGCTTCTGGAAACAGGACAGCCGGGGCCGTGTTCCTGCAACAGCAGACCAAGCACCGCGGCGGACCCAGGCAAGCACGG
AACAAGCTGAGACGGTGCGTTTAAGCGGCAGGTGGCTACTCAGTGTCGCATACTATGCGGAAAATAGGTTTggttcccggtgttgtggggcctgaagttacaaactttgggaagctcact
TTTCTTAATTCCACTTTGAGAGTTGTGTGGTCTATGTTAGGAGGAAAGCTGGCTGGAGCCAACCATGGTTAATTCAATGCCAGGCTGTATTTCTTAGTCTCCCTTTCATTTCACTCTTCT
GCCATAGTGGGTCCATCATACTCCCAGGCCAGTGAGAAGTGCCCTCTAGTGATTGGATGGGTTCGCTTGGCGCCCGCCTCCATGCAGACAGAGCAATGCCTGTGTGGGTGCTTCCTGATC
GTTAAGGACCCACATGTATACTTCGGCTCTAGCGAGTCTAAGGTGAGTAAAGCCTTCAGATTATCAATAAAGAAAGATTTTAACTATTGGGCATGTGAATTCAAATAACGATGCAATTTC
ACAAAGCAAAGAAGAACATAAGAAAGTTTGTTTCTCTGGCCTACTGCTCAACATTGCTACTTTTCATGATCAGACCTGATATTAGACTGAGGGTTGAAGTAACTGTCTTAGTAGAATTAG
AGCTTTTTTAAGTTTTGCAAAGGCAGATCAGGAGAGTTGACCTGTGGAGTGGAGAGTAGTCATAATTTTAAAAAATGGCCATGGAAATTAAAACTGATCAGAAATggctgggcacagtgg
ATACCATGTGGAGGCTTTCTTACTTCCACGTGACCTTGACTGAGTTTTGAATAGGTAAGTGAAGGAGAAGGAGGCACTCAAAGAAGTCAGCCACAGAACCAGTGTGAGAAATAGGAAATG
AAGAAATATTTTCTCTGTGTCAGAGTTTCACAATCATCGTCAGGTAGGCCCTTGAACCCTGCCATTTAAAGTGCTCCTCTCTTTGATCTGTGGCACTCATACATACACTCTGGCAATGAG
TTTTTTTCCTATTCTACAATAATATACACAACTTTGGAATAAGGAAAAGCAGTGGACATTTTTTTAAAGGCTTGATTATTGCAATGTCACCTGAACCTGGAAGACTTGTTTTTCTGGGTG
TGGAAGTATTAACCCAAATGATGGGTGTTAATCATTAAACCTTTTTGGTGGTGGCTCGCTTGTTTCTCTGATATTCTAATCCGGGTCACAGAATGGCTAAGGCAGATTTAAGTGCAGCGT
CTTTTGAGGTAGAGTCAGAGTAGGGAAAACAACTAATCTGTTTTCCAAACAGGTTTTCATAAATAACTGACAGGAGATGGGCTGTTTTTATGGAAGTATTAACCCAAATGATGGGTGTTA
CCCTTTGTTTACCAGAGAGAAGGGAGTCACGTTTGTTTCCTGAATGAAGATAGCCTATCTAAGAACCAGGTATCTCAGCCTCGAAAAGGTGGGAAGTGCATGTCAAGGAAACCTCTAGAC
aaccttaagtaggTAAGAGGAAGCTCCGAAGCTCTCCTGGGATGTTCACCCGCTGTGGTGAGAGTCAGGTGAGGCCCTTCACGGAGGGCACCCTTTGTTTACCAGAGAGAAGGGAGTCAC
CTCAGAGGCGTGGCCCAGGCTAGAGGGAAGAGCCCAGGGGGAGCGCAGAGGCGGGGCTAGGAGGGAGCAGGGGTGAATGGGGGCGTGGCCCGGGCGAGAGGGGCGTGGCTGTAGCTAAAG
GGGTGTGGCCAGGGTGGAGGGCAGAGACTGGCACAGTTTGGTTGGGCGTGACCGGGGCAATAAGTACGGACGTAGTGGGGCGTGGATCTGCCAGGTGGGGGCGTGGCCTCCATTGAGGGG
TCAGGTAAGGACGGGTGGCCGAGAGGAGTGGGGGGCGACCAGGGACAGGCCGATCCAGACAGGGCCGTGATTCTTCCCACGACTCTCCGCTCTGGCGCACCGGGTTCCGGAGCTAGGAGA
GCTGTTGATCCTGCGAGTATTGTCTGGGTCCCGGCAGGGCGCCCGGGAGTACTGAGTGGGGCCTAATGGGGTGTCGAACTCCCCCACCCCAGCCCTCTTCCTCCACTATGGGAGTTACCA
ACTTCATGAGTGGATGCTGAGAAAAGCGGCAGAGTACGACTTTAACCGCCTAGCCACAACACGTCCTGCTAGGGCGAGGAGGGAGACAGTGATACAGCACTGGGCAAGTGCTGAAGCGAC
AATTACTTCTAGGGCGGGGTAAAAGCCCCAGAGTATTTTTGCTGGAAGGAGGTATTTATTTGAGCAGGGTTCTGGAAGACGAGCCGCCGAAGGGTACCTCCGGCTTTCCGTTTCAAGTCC
AAGATGACGTTTCCCGAGAAACCAAGGTAAGCGCCGTACGGGGAGATGAGCAGGCGAGCGGGCCGATCGTGGGCATGGAGGATGTGGTGGCAGGAAGAAAAGAGAAGCTGGGCCAAGCTA
AGTGAGCCACCGCGGCAGCTCCATTCCTTCCTGGTGCGCGCTCTGGTGCCCTCCCCGGACTTGCACGGGCGGCTGTGGCTCAGGCAAGCGAGGAGAGGATCAGGTTGGCGGATGGAGAAG
CTCTCCGCCTAAGCCTGCCCTATGCCAGCCGGGTGTCCTCCCCACAGCACCACGGCTTCTCTTCCTCAGCACGGCGACAGGGGCTTCCCCTTcgccgccgccgccgccgccgGCCAAGCT
GTGCCGCTGGCGACCGCTGAGCCGCTTCCCGCGCGTCGCCTAGCCCGCCCCTCAGCTCGCCGCAGCCCCGGCTCCTCCCTCGTCCGGCCCCCGGGGCGGGGTCTGTCAGCTTGCCCTCCC
CCCGCACCACCCGCTAGGCTAAGGACGCTGCAGAATCCCGTCCTCCTATCATTAAACAAGCAGGACAGCCGCCCGCGCGCGTCCCGGAGGCACCTGCAAGAgcgcgcgggcgcgcgggcg
AGCACTCCCTCGTCTCCTCCCACCCTCCTCGTCAGCCGTCACACTTCACACTTCCTCTCTGGGGACACAGAGAATCATTAGAGCTCGAACGTGGCTCTTCGCTGTCCGGAACTTCCCTGC
GAGTCTGTGCATGTGTTTCTGAGGATCAGTCCCTGTTCAAAGAGGCAGTGGGAAGACTGAGTGGGATAACTCACACATGGACACCCTGTGCATCAGTGTGCGTTTAATTCAAAGACAGAC
CTCATTTGATAGCAATATTGACATGTCATTCTAATGAATTAGAAAAAATGAGAAAATGGGATGTAAATCCCCATCTGGATTCATGGGGATAGTATCAGAAAGATTTTCAGTGCCTTTGCA
AGCAGGCAACTGGGCAGTGATTGAAGTGTCCAGCAGGGGGCTGGCATTCTCTGTCTATAAGTAACACTGGTTCCTCTTCAGAGCCTCAGCTCAGCGGAGCTGCCGTTTGCTGGTGAAGCC
CGTGACGTGCAAAGCATCCTGCCTATAGGATTTGAGGATTTCTCAGTGCAGTTTTTTTCTACCCACTTTAAACCTCCAGATTCTAAATATCAGGAAAGACGCTGTGGGAAAATAGCAGGC
CCCCACTCCTGTCACACCATCCTTACCTCTCCTGTGACTTGGGAAGCTCAGGAAGAGCTGTCAGGTTGAGGTGACTGTCATTTCGGCCTGGAGGGTCTCAGGGAAGGGAGAATCTTGGTC
GAGGGTCTCAGGGAAGGGAGAATCTTGGTCTGGTGGGGGAAGCCCCAGCTGTGCATAGTGGAGCCCCAGAAACTGACTCGAATCAAGGTGAGGACCGAGAGTGACATAAGGGAATGGTTA
GAGAACTGGACACTCATTGGAGTCCCGGAGAGGACACTGAGTACACTGGAGAGGACTTCTATGCAAAAAGGGGGCCCGAGCAGAGCCCCGCCCCGCTTTCAGCCCTGGGAGACCCAGCAG
GGACTTGATTGGATGTGGCTCACTCCGACATCCGCCCGCCTGGGAAGCTGCCGGAAGTGAGGATCTTCGTCTGAGGGACGCCACCTCAGGCTACCAGAACCCCAAGACTGGTTGGGTATC
GAATCCTCTATATCTAAGCTTTATGAAATGTGAACTGTGAGCAAATATAATTCTACATTGGAGGGAAAATATAATCTCAGGGGGAAAAAAATCCAAGCTTACGACTCTGAACCATGAAGC
AACTGTCGAGATGGACCTTTACTGGATCTTGCCCTTAATTATGGGGTTCATGCAGTCTTAAGCCTGAGTTTCAAAAACCATTAATAATTACCCTTAAATGGCCAACAAAAGGAAATTTTC
GGTACTACCTAGAGCTCCTTCTGTTTGCATTAATACTCTGCTTCCTTTTAGAATGGTGTGAAAGATAATGGTCTGGAGAGAAGGTGAGTTTATGCCATCTGGAGATATTCCCTGTAACTT
AGAAGCTAGAAGCTGTGGTCAAGTATTCTTCAAGACCACAGCCTGCAGAGTGCAGATCAGGTACATAAAAAGTGTAGAATGTCATTAATTACTAATAAAAATGTTTGGCTCCAGGGACCA
TCCGCCCGCGCCAGCGCCCGCACCCGGATCCCCACTTCTCCCGGCCCTCGGGAGCCAGGAGAGCCCTGAGATGGCGTTGGCGGAAGTGAAGCCCCGAGCGGGGGTCTGCGAGGCTGGTGA
CCAGCCCCGCGCTCGCAGACCTCGGCTGCCGGGTGTGGCGCGGGGACTGGGGAACGCTGGCCCGTGCCCAGTGCGGTTGGAGCCTGTCCCGCGCGTCCCCGGGACGCGCTTCTTCCCGCC
GCACCCCGAGGCCCGTGTGGGCGGTGGGAAGATCCCGGGGGCGGCTTTGGACAGCCCCGGCAGCGACCCCTTCCCCAGCCCGACAGGTGAGCGCCAGGCCAGCCGCGGGGTGGAGCCCGC
TGGGCGAGGAGGGCGCCGCGCACCCCGAGGCCCGTGTGGGCGGTGGGAAGATCCCGGGGGCGGCTTTGGACAGCCCCGGCAGCGACCCCTTCCCCAGCCCGACAGGTGAGCGCCAGGCCA
GGGTCTCGGCTTGCCAGGAAGCCGGGGTTCCCCGGGAAGCGTGGAGTTCACCCGCGCACTCGAAGTGCCTTTGCAAAGTGAGCCACGGGAGGGAGGAGCGGTCCCCGGGCTGGGCGAGGC
AGGGTCTCGGCTTGCCAGGAAGCCGGGGTTCCCCGGGAAGCGTGGAGTTCACCCGCGCACTCGAAGTGCCTTTGCAAAGTGAGCCACGGGAGGGAGGAGCGGTCCCCGGGCTGGGCGAGG
agttcctggggcgtagtaggggatccacaagcgtttgtGACCAGTGAAGTTCTTTACAAGGGTGAGATCTGCACGGGAGGACCCGAGCGAGGGTCTCGGCTTGCCAGGAAGCCGGGGTTC
CACTGCACCCCCGCAACTCTTTGCTGCAGAAGTATTGTTCTAGGGAACCTTACTGGTTCCAACAGACGGGTGGAcctcccaccagactgtgagctagctcctcaaaggcaggcattctct
TCTTGGAAGCCTTAATTGCCTTCCTCCCCTCACTGCACCCCCGCAACTCTTTGCTGCAGAAGTATTGTTCTAGGGAACCTTACTGGTTCCAACAGACGGGTGGAcctcccaccagactgt
CCAATTCTGCGGGAACGCAGCCCTGCGGGACCTGAAAAGGCGAGACTAAGTCACCAGCCAAGCTGCCTAGAGGCAATCTTAAAATGGGACTGGCTAGGACTGTGACAAAGACACCGTCCA
```
