## Supplementary material for "Compatibility logic of human enhancer and promoter sequences": Table S11 (part 12 of 12)

```
CATGCCTACTAGGTCAGTCACCTACAAAGCTGGCGAATGAGGAAAAGAGGGAAGGCAGGGCTACGCTGGGAAAGCTCTTTGTCCCCTATCCACGCGCACAAAACAGTTGTCACAACTGAC
TCGCGCAGAGTGGAGTCAAAGGCAACCAGTGCTCGCTGCGGTCTCTGGGGATCGGGACCGCGGCGGCGGCCCGCGAGCGGGATGTTCCGGGGCTTGAGCAGTTGGTTGGGCTTGCAGCAG
CCGGTGGCAGGCGGTGGGCAGCCCAATGGAGATGCTCCACCCGAGCAGCCGTCCGAGACGGTGGCTGAGTCTGCGGAGGAGGAGCTGCAGCAAGCGGGAGACCAGGAGCTCCTCCACCAG
ACTGGGTGCAGCACTCTCCCCTTTTCAGAACGCCGCCTTATGTCCCAATCCCGATCCGAGCCTGCGAGCTGTGGCCGCACGCCCTGCTGGGACTTGTAGTCCACTCCCGAGTCCCATTCC
CGATCCGCGCAGACTCACACGGCCTCTATCTGCCCTTCGGTCTTGCTGAAGCCCAGCCCAGTATTCAATGCTCCCCATCCCCATCTCGCTCCGTCCCCTCGGGGGCCAACCTCCTCCGGT
CGACGCGGGTAGAGGAGGCAGCGCGGGGAAGAGGCGGCGGCGCCGAAGAGGCGACTGAGGCCGGACGGGGCGGACGGCGACGCAGCCCGCGGCAGAAGGTCAGTCAGGGGGACGCCCTCG
TTGTTGTCGGGCCCGGGGGATGTTTGGGCTCCCTTTTTCAGGGTCCACCTCTTCTCTCTCCCTGGTTACCTATAGCCACGGGACGAACATCCGGTCTTCTTCCCTCCCGGGGGTGACGAC
CCCTTGTCCGGGGGTTGCTGGGGTCCTCAGGCCTATGGCTGCCGAGGCGGGCGTCGTGGGAGCTGGGGCCTCCCCTGATGGGGATTGGAGAGACCAGGCCTGTGGGCTTCTGCTACACGT
GCGCGCGCGTTGACCGCCTCGGGGTCGCGGCCCTTGTCCGGGGGTTGCTGGGGTCCTCAGGCCTATGGCTGCCGAGGCGGGCGTCGTGGGAGCTGGGGCCTCCCCTGATGGGGATTGGAG
cggcacgcgccggcgAAAGGCGCGAATTGGCGTGCGGAGCAGGGGGCGGGGCCGGGCGCGAGACTGGGCGCGCGCCTCGAGGGGCCTGCGCGGGACGGGACCGCCGCGCCGAGGGCTCCG
GTGTGACGCGCTTGGGAAAGGCAGGAGCGCCAGCGGTCGGGCTGCTCTTGGCTAACGAGAGGAGTCCGAGGCGGCGGCGAGGGGCGAACGACCCGACGCAAGATGGCGAGTAAAGAGAGT
GAGGCAGGAAAGAAGGACGCGGCGTCTGGGGAGCACCCAGGCAGCAAGACGGGGCCCGGGCTTTCGACAGTGGGGAGTGTGACGCGCTTGGGAAAGGCAGGAGCGCCAGCGGTCGGGCTG
CTCGGCGCCGGAGCCGTTGGCTCCCAGACCCGCCTCTCCGCCTCCTCTCACTTTTCCCAGGGCGGATGCGCCTGCGCTCAGCTGCCTGGGCGGGCTGGGAGGCGCGGGTTGAAAAGTCTC
TACAAGCAACCACGCCCCGCGGGCCCCAAGGCTCGCCGCCCCGGGGCTCGCGGCCCCCACTCAGccggccagccgcgcctccatcagccccgccctcgcgcgcccccatccgccccgccc
CTTCTCTCCAGTTGGGTCTAGATGCCCCCTTCCCAACCAGGGCGGATGGCCAAAGGCTCCGCTCCCTTGCAGGGTAGGCTTGGAAAGGCACGGGGCCCGCCTTCCTGGGCACCGGAGCCT
CGGGGCCCGCCTTCCTGGGCACCGGAGCCTGTGACGGGCGGAGGGCGTGCGGCGCGCTGGGTTAGTTACCTGGCGCTGGGCGGGGCAAGCGGGAGGCGGGGGCGGGGCCGGGGTGACATC
GGGAGGCGGGGGCGGGGCCGGGGTGACATCTCAGGCTGTGATTGGGCCGCGCCGCGCCTGTCTCCATGTGCCGCGCAGCTGAGGCACAACATTCAAgcccgggggtggggccggcgcgcg
ggtggcggcggcggcggcggcggcagctgaggccgaggaggcggtggctgtggcggACGCAGCAGCACCCCAGCTAGGGACAGGGCTCCGCCGCGCCCCCTTGCTGGCCCCATGGAggcg
ccccgccctgcgtccgccccgtcacccccgcgcggcctcCTGCGCCCGGGCTGGAGGCAGATTCCTCTCTCCGGGTTTTCAGAGCGCCTTTCCGAAACCTCCTCCCCGCCCAGCCAGGGA
GAGAGATCCCGGGCGCAATCGCTCCCCGGAGCGGCCGAGGGGCGCGCGGGGAGAGGCCTGCGCCGGGGTACTTTCAAACTGAGGCGCGCGcacacactcacacccacccacccactcacc
GTGAGAAGAGACCAGGCGCACCCCTAAATTTCTGTGCGGAGCGCTTGTCATCCTCCCCAGGGAACGGTGCACCCAAAGGAGGACTGGCTGGACTGATTTGCTAGGGAGAGGGCGGGGAAG
AGGAGGCAAGGTGAGCAGAGAAGCCCCCTGCGTATCCGGACTGCCAGATCGCGCTTTTGCCGGACTCCTGCCCCCTCCCTGCTCAGGTGGGCGCGCCCGGTCTCCAGCTCACAGGGGCGC
GGGCTGGGCTGCTGTGGCTCCCTGGATTTATTTGTCCAGCTTCCTGTCTCTGGCAGTGTGCTAATGGTTTCGATAGCCACATGGCACTTGGCAGAGCTTCTTAAACTggtgtggcccgag
tgcctatgctcctaaccccctggccaactgcaattggagtagcaaggCTGTAAAGAAGTCCCACTGCAACCTAAACTGCTCCAGGGATGAAAAAGGAAAGTGCTAAGCCCCTCCTCTGGA
ACCATCTCCCCCTCCAGGGGGGAGTCCTAGATGCAGCACAGAGGTTCTGTGAAAATCTGCCATCCTCCTTGCAGAAGGTTGCCCTCTCTCGCCCTCCATCCCCCCCGCCGTGCTTGCTGA
CTTAAGCAGATCAGCTTTCAGCTCTCTGGCATTCAGAGACGTCTTTGCATAAAAGAAAAGGCCCTTCCTTAAGGAGCAGAGCGGGAATCCAAGCATGGCTCTGGCCTGCTGCATGCCCAA
AAGGCCTAACGTCCATTTTCAATCCTGCGGGTCTTGCGAAGGAAAACCTGAGGTAAGAGGCCCCGCCCCACAGCCATCTCCTCAGCAAATTCCCGCCCTCGGCCCCGCCCCACAGCTATC
TCCTCAGCAAATTCCCGCCCTCGGCCCCGCCCCACAGCCATCTCCTTAGCAAATTCCCGCCCTCACCCAAGGACTGGGAGAGCACCCGCGGATTGGCCGATCAACGGTGACGCCTGTCAG
ATCACTGGTCTCGCGTGCGCGTGACCAGGCCCGGTTTCCGGTGCCAGGACCTTTCCGAAGCGTCGAGTGGCCTAACGGTCACAGCTGTCGCCCATCGGAGAGGCAGGACTACTGCGAGCA
GTTTTACCGCGACCTCCGGAGGCCGGCGTGACAGGCTCTGTCACTAAAATAGGTCTGTCCAGTCGTACTTTTTCCTCACCTTGAACTTTCCGTCACGGGAATACACGATTTGGCTTAGGG
TTCAGGCGGCCGGCGGCGAGGCCAGACCGGAGAGTTCCAGCACACTCGACCACCCCGCGGCTTCCTGGAGGCGGCGGCCGCGATTGCGAGGTAGTggccgcggcgcccccgtgcgggccg
CTTGGTGTATATAGTAAAGGCCGGGCGCCGCACGCAGACACACACTCGCCAGGACACAGGCGCACACACGCTCACGCACAACcagcagcggcggcggcgacagcgactcggtgacagcgg
CCCCGCCCCGACACCCCTTCTTCCTGGCACCCCGCGCCGCCCACGGCCACGCCCTCCCCGTGGGCGAGATCACCTGTCCCTCCTCCGCCGCCGCCTCCTCGGGTACCCTTTCGCccccct
TCTGGGCTCTGTTCCTCGCTCTTCTCCATCCTGGGGTCTGGAATGGTCCCCAGCCCGCCGGGAGGCAGTAGGGTCCCAGCTCCTCCGGCCCTCCCCCGGCGCTCCCCCCAAGGTCCTCCT
TAAAGTGACCTCGCCTCAACTGGCCCGCTAGCTTGGGCCTCAAGTTCTGTCAAGAGTCTGGATGGCACCCACTTAGGTGGCCATTCAGGGGCGGCAGGATTGGCTAGTCATTGACCGGGG
GACGTAGGCCTCAGGTCTCGGGCCTCAGGTCTCGGGCCTCAGAGCCAGACCCCGCCATCTCACGATGTCAGAGAGGACCCAGGAACAGGGTAAAGTGACCTCGCCTCAACTGGCCCGCTA
ACCCCCAGGAGTCACGCACGCATGCCAAGCGCTACTGCGCAGCCGCGGAGACGTGGTCCAGGCTCCTGCCCGGGCCTCATTGTGCCTCGGACAACGAGTGTACGCAGTTACCACACAGTT
aaatatatatatacatacatatgtatatTTTTGTAAAAGGGACTCTTTAAGAAAGTAGGTCAAAAGTGGGGGAGAGGGCGAGGCCCTTTGACCCCCAGGAGTCACGCACGCATGCCAAGC
GTCCCGGACCCCGACCGTTGTCCGTGGGCGGGCGGGTAGAAGCCATCAGCGCGCGTCCCGTGCGAGGAACGCCCCCTTACGATCCCGCCTATGTCCCATCTCAGTTCGGCTTCGCGATAG
CGGTGTGAAGCTCGGTGCCGGCTCGCGCGATCGGTGGGACAGAATTTCGTTGTTTTCACCGACGAGACTGGAGGTACGTGGTGATTCCGGGCCCCGTAAGGAATGGAGAGGCGGAGGTGT
GGGCTGCGACTGGTTTTTCATTTGGCGTAGGCGTGGGGGGTAGGAGGCAAAGTGCCAAGGGCTTTCCCGGGCTCACAGTGTCTCATGGTCCGCCACTGCCTGCGGTGGCGCTCGGCTTGA
GGCGACAGTGAAGGGGAGCGAGTTCCCGGGATGGAACTTGACGTGGAACCCGGGGTCCCATCGAGGGGCTCCCCACGGCCTCGGGTGCTTGGGCTGCGACTGGTTTTTCATTTGGCGTAG
GGCGGGGCAACCAAACCTGGCGTGCCAGGAGGCGCGGCGCGCGCGTGAGCGCGCAGGCGAGCTTGTATAAGGAACCAGCGTTCTTCGGCTTCGGAGACTCGAGCACGAGCGGCGCGAGCC
CGAACCCCAGGACAAGCGCTTCCTCCTCATTGGCTCCTACCAGAAGGGGGCGGGGTAAAGGCGGGATCGGGCAAAACCTGAGGTGCTTTCCCATTGGTCCGAACGGGCCGGCTGGGGCGG
GTCCCCTGCTAGAAGTGGGGGACTCGGCGGGGTGAGTAGTCGCGCCGCCACCCGCCCGCCAAGCCTTCTTACCCTTACATCGGCCCCGCGTCCACCCAGCTTCTCCTGAGAGTGGAGACC
CACCCAGTCCCCCCGGGCGGACAAGAGAAGGGGCGGGGGCGCCGGTTCCCCCGGAACGGGGCGACGCGGTGAGGACGTCCCAGCCCGGAGTAGCCCCTCCTCAGCGCTCCCCTGCGCCTC
CTCTCAGGATCTTGCCCCTTCCCTGGCTGTTGTATTGGGCTCAATGTGGAATCCTACCCCTCTCCCAGGACTTGGGCCCCCACCCCTCCTCCCTGCTGCTCTGATTTTTCACTATTGTCT
CCCTGCTGCTCTGATTTTTCACTATTGTCTTAAGGGTAGAAGTAACCATTGTCCTTTCTGTCACAGTGAAGGCTTGTCTTCCTGAGTGGAGATAGGGGAGAGTGATCTGAGGGTAGTGTC
GGGGGAGTTGGAGGAGGAAGACCCTACAGGAAGTTGAGGTATCATATCCTCAATTTCTGTGACCCCCAGTGGTTTCACACTATCTTTTCAGCAAGCCACATTGGATTTCACGCATTTACT
GACTCTTCTACCCGTTCTTTTTGGTGTCCAGCTGTACTCTCCAACAGGCGAGCACATGGTCGTCTCCTCTCTCCCTTCAGGTACTCTCCTTAGTTTTTGAGCCAACTGGTTGCTCTGTTG
attttaagtgtataaaacattaaaatggattgaaaaataactctacaaaaagGTAAGATTGGTTACTAGAGTACTGCAAATATAAAACTTACAGCTTTTAATTGTGTTTGTTTTTTTCAG
GGTTACTAGAGTACTGCAAATATAAAACTTACAGCTTTTAATTGTGTTTGTTTTTTTCAGGGAGTCATTTAATACTTCATGATTAGAACAAATATGTGAAAGTTCCCACCAACCAGTGAG
ACTGCACAGCTTTCTGAGAAGTTCTTTTGGTGCCATGTTTTGTGGCTTGCATCAAAAGAGGAGTTTGTCTTCATGAAGATTCCTAACATTGGTAATGTGATGAATAAATTTGAGATCCTT
GGTAATGTGATGAATAAATTTGAGATCCTTGGGGTTGTAGGTGAAGGTAAGTTGGAATTTTTGCGTTCCTTGAGTTTTGAGCAATGAACAGTTAGTTATTCCTACCACCAAAAAGTTACT
aatattattaattaGCAACACGTTAATTAACTAACATGTGTTATTAATGAACAACAGTTGTCTTTGTGTGGATGGCTTTCCAGTTCTGTGAGGAGCCTTCTAAAGTTCAAAGGATGCTTA
TGTGCTATTCAACCATTGACATTCATTGCATACTTAATACATAATTTAATTAATATCGTTGATAAATAGGAATATAGCCTGaataatataaatattattaattaGCAACACGTTAATTAA
AGCCAAAGACCTAAGAACTAAATGGATTAAGATGCTTAATGAGGCCAGGGCTCAACTTAATCCCCTGCTCCTGGGCCAGCTCTCCAGTTCAGTAAGGTAGAGCTTTGGCCGAGGACGAGG
CTCGCGAACTGAATCTCAGTTGATGCTAGTATCTTCCATGAGACTTCCTTGTTGAGGCAGGTAACTCTGTGGGTTAACTTGATGGGGCTCAGCCAAAGACCTAAGAACTAAATGGATTAA
tgagccatcgtgcctggccCAGGCCTTGTTTTATCAACATTCCTCCAAGAAACAAACTTTTCTTTGTTTACCATGTTCATGAACACAAAAATAGTTGATAAGGAGGCAATGGTGACAAAA
AGAAAGCTGGAATCTGCCTTTCAATAAGCAAGAAATAGTCCTCTCATCCAGGTCATGTCGTCCACATTCCATTGGCAGGTATTGTCATATCTGCATCCTACATTGTGAGGTCACCAAGGC
TGTCCTGAGCCCGCAGGTCAGGCTGAAAGAGTCAACAACCAGCAAAGTGAAGATCTAGGAGTCTGTTCCCCTTGAACCTGTGTGGACCTGATCAAACCTCGAGGGAAAGGTAAGAGAAGA
GCACTTAGTGGACCAGGTGAATGGAGTATGATCCGGGTAGGCATGGGACAATGATCGAAAGTTAACCTGTGGCCTCTGTCTGTTTAGTTGTTTAGCCCAACTCTTGTGGTCTTTATGTTT
CTTGGCAGGGGCGTCCTCGCCCCACTCCCGGAACCTGGTTTCCCGCTGCTCCCGCGAGCGTCGGGAGCCCAGCAGGCCTGGCCGAGGCGGGACCTTCGTcgctccagcccccgtccccgc
GGCCTGGGCGATCTCCCCGGCGGCTGGGGTGGGCTGGCGTCTTCTTCGCGCCCGGGGGACCTCCTCGCGACCGCCGGGACGTAAAAGGGGCTTGGCAGGGGCGTCCTCGCCCCACTCCCG
TGGCCGCGGCAGAAGGGCCTGTTTCTCTGGCCTTGGCTGTGGTTGGCAGCCGGCCGGGGAGAGAAGGGACTCAGGGAGGCAACCTGGTTCCCGCCCGTTGCTGATTTCGCAGCGGCTCTC
CCCCCTTACCTGTGCCCCTCAGGGTTCCAAACGTTCCACTCCGCGGCAGGGGCGGGGGCGAGTCCGGAGGGCGGGTCCAAGGCGCCCAGGTGGCCGCGGCAGAAGGGCCTGTTTCTCTGG
AGGACGCGAGCGGCAGGTAAGCGCTCGGCGCCAGGACGGGTCTGGCCCCTTGGGGTCCTGAGACCCAGACTCGCACAGCCGGCCACGGGCGCTGGAGGCTCGGGCGCAGCGTCTAGCCCC
GAGGGCCGCAGCCCCGGAGAGGGGAAAAGGCGGGCCGGACGGCGCCAGCAGCCAGCCCCGAGGACGCGAGCGGCAGGTAAGCGCTCGGCGCCAGGACGGGTCTGGCCCCTTGGGGTCCTG
CGCAGTGCCTGGAGCCCAGGAGCGCTGCGGGGCCCCCGGCTGCGGTGGGGTGGGCGGCCGAGCTCGccgcccccgcttctccccggcccctgcccctgccccgagctcccagcccggctt
AAACGGGCATATGGGTACCGGGGCGAGCCCTAAAGGTGAGCCGCTGAGTCTGGAGGTTGGGGTCCGTTGGGGTCCCCAAGGAGGAGCTCGCTGGGCTGGACGCCGGGCATCTGAGGGTCC
TGCAGAGCTGCAGCACCGGCAGGAGTAGGCGCTCGGTAGGACGGGGCCTGCACAACCTCCCCGGTAGTCAGCAGAGCGGAATCTAGGAAGGCTCCTTTCCCGCGGCGCCCTGGAGGCGGG
GGCCCCACCTTCCCACGCAGGCGCTATCAAGCCCCGCCTCCTCACCCGCCCGCGGCGTGGCGTCGGAAAGAGCCCTCAGCCCCTCCCTCTCTGGCGCTGATACCCAATGGGCAGCCTCAG
CCGCGGTGCGACTGAGGCGTGGCGTCTGCTGGGGCACCTGAAGGAGACTTGGGGGCACCCGCGTCGTGCCTCCTGGGTTGTGAGGAGTCGCCGCTGCCGCCACTGCCTGTGCTTCATGAG
GAAGATGCTCGCCGCCGTCTCCCGCGTGCTGTCTGGCGCTTCTCAGAAGCCGGTGAGACCTCCCgggcgggccgggatggggcgcgagtggggctgaggcggggccggagggcagggcgg
CGCCCAGGGGAAGGGCGCGCAGGCGGGCACATGGAGAGCGGCGGTGGGAATGCTCCGGCCGGGGCCCTCGGGGCGGCGAGCGAGTCCCCTCAGTGCCCGCCGCCGCcgggggtggagggc
GGACCGCCTGCGCGGCTGCTGTAACTTGTGCCTCCTAGCGGATCGCAGCCGCTGGCCACTCGCCCAGGGGAAGGGCGCGCAGGCGGGCACATGGAGAGCGGCGGTGGGAATGCTCCGGCC
TGGGGCCTGAGCGTCAGGCTGCAGCCTAGGGGTACTGCCGTCTTCGGCCCGCCGCGGGGTCCCCGGTGCGCTCCGTTCCCTCGATTCCCGTAGCGTCCCGCGCTTCAGGAGCAGGTGCCG
gccctgacgtccccagcccccgcctcTTTCTCTCCGGCCTTCAAAGGGCGCTGGGGGCCTTGGGGCCTGAGCGTCAGGCTGCAGCCTAGGGGTACTGCCGTCTTCGGCCCGCCGCGGGGT
AATCCAGTTAACCTGTATCTTATCTGTATATAACATTTTGTAGCAAGACTGGGTAATGGGTTTGCATTAGTGGGTTGAAACAATGTGTGTGCCAGCTAGGATCCCACAGAGGGGAGCTAT
GGCTGGGTCCTCAGGCTCCGTGCTGTTGGAAGGAAGTGGGAGGATTCCAGGGGAGTTCTGGGACCTTTTCAAACTGAAGAGAGGAGGCTGGCTGCATCATGGGAGAAGAGGTATTTCTTT
TAAACACTCCCTCAGTGTGTTCCTTGTCCGAATGGTCACACCTGGGGGCCCCAGGAGGGAGCCCAGATTGCAGCAGCAACATAGGCGAGGGAGGAGGACTTCTCTCGAAGCCACCCAAGC
TATACAGACTATATTCTAGATATCCCTCACTCTCTAGCCATGTGATCTGTTGAAAGATAGTGGGCTTTTTATTTCTTCTCTGGCATTTTTAAACAGACGTGATCACTAGGTCTTGCCAAA
CATCTGTTTTGATTGTTGCGATGTCTGCATCTTTTGTAGCCTGTTGCCCGACTACTTTGTAGGCCAGGAGGGAGGCATGATGGGGAATTTGGTCTCAGGCCAGTCCTTCCAAGATGGTGA
TATTCCTGCCCAGAGTTCAGACACAGCCAGAAATTACCATTTCATACTTCACAGAATGGAGGTTTCAGCAGCCAAAGCCCCAAGTGCCGCAGACTTGTCTGAGATTGTAAGTAGGCCATA
TCCTAATTAGGTGGCTCTTCCTCCTCCTCAGTCATACAGGTTCCACACTCTCAAGTGCCAGAGATTGGATTACTTTTCACTTGATTTGCGACAGAAATAAGTGCAAAGAATTACAAAAAA
TGTCCTCTTCTGGAGGCCTGGGTGGAGTGTTTCAGCTGTCTCAAATAATCTCCATTTTGCTGTTACTGCAGACTCTGCGGTTCTCCAGCTCTCTCCTCTCTGATGTTAATTATAACTTCT
AAGAAGCCGGCCCAGCCGCCGCCGCGTCCGGACCCTCGCGCCTGGATCCCAGCGCCCCGATCCCGGCGCCCCAACCCCCACGCCCGCCTCCGCCAACTTTCACGCTGCCTCGGCGGCCCG
AGCCCAGCCGCTGCGGGTGGGTGGCAGCCGCGCGGAGAGGGGTGCCTCTGGCGCGGGCGGTGAGGAGGGCGCCCAAGCCCCTCAGCCGCAGGGACGCCCCCGGCGCCTGCCCCGACGCGG
CATTCTAGTAGCTGACAGCTTTGTTTAATCATAGCAGGTGGCTAGAGTTAAATAATGAAAAGCAGTGCAGTGGCCACAGCAAGAGAGAGTGAGAAATATCTTTGAGAGTATTACATTTTT
TTCAATTTCACCAGTACTAGTAAACACTTAAGCTCATGGGACCTGGTTATTCACAGTAGGTACTTTATCATAGTGGAGGTTGTATTTCTACATTCTAGTAGCTGACAGCTTTGTTTAATC
CCTGCTAATCCTGTGTTTCTTTGCAGTGTAAAAAGTGGATAGTGGCTCACGTGTCAAAGGATGGCACGGTCACGATCTAGATCCCCCAGGTGGAAACACAGGTGAGCAGTTCTTAGCAGA
ttagagatgaggaagctgaggcacaaagggtttaagtcaattgGCAGCATTCGCTATGTTTTAGATCAAATTGTAGGGTCTTTCTACAAACCTGCTAATCCTGTGTTTCTTTGCAGTGTA
TGCTGCGGGTCCAGTCCCCGTCCTCGAGGAGCAGCCGGCATGGGGGTCGTTAGGATAAACCGAGCGGGGTTCTGGGGTTGCCCCGGCCTCCGCGCGCGCTCTCTCTGCGTTCTGGGAAAC
GGCCTCAAGGTATTATCCCCAGAGTGTGGCGGGCGCCCGAGGGCTTCGGGTTCCTGTgggggggcgggcccggcggcccAGGGCAAAGGTCCTCGAGCGTGGGGGGAAGGGGCACGGCGC
TCTCTCCCAGGGAAGATCGCAGAACCGGGCGCGGTGCGGACCTCTCAGCCCAACTACCGGCCTCAAGGTATTATCCCCAGAGTGTGGCGGGCGCCCGAGGGCTTCGGGTTCCTGTggggg
GATCCCGGCCTGAGGGGACTGCGCGGGGAACCTCTCTCCCAGGGAAGATCGCAGAACCGGGCGCGGTGCGGACCTCTCAGCCCAACTACCGGCCTCAAGGTATTATCCCCAGAGTGTGGC
CGCCCGTACGCGCTGTGTGAGGACTGTTGTGCACATTGCATGCACACGCTACAAGCGCGCGCCGCGTGAGAACCGGTGCGCCTATcgcacgtgcacgccctgcgtgcgctgtgcgtggaa
TTTACGCTGGGTGTGCACGTTGTGTGTGCATGTTGCATGTAAGCATCGTATGAAGAACTGTGTGCGTACGCACGCCTTCTGTGTGTGCACTGTGTACAGCAGCGTGTAAGGACGCGTGCA
GAGACGCCGCGAGGTCGCCGCCACCGCCATGCCCAAGAATAAAGGTAATGCCGCCCGGACCCCCGGACCACGGCTCTGCTCGGCCGGGTCTCCCAGGTCCTGCCCGTAGATTGCAGGTCA
GTCGCCAGCCTCTCCCGCGCACGTTGCCTGGCCTCCAGCACCTACTTGGTCCCGCGCGCTCCCTCGTGTCGCCCCTCGGAGCAGCAGCCGCCGCGGTCGCCGCTACCCGGAAAGAAGTCA
CCTGACTCCGCCTTTTCCCTGCTTGAGGCCCTGCCCCTCGCGTCCTCTCTGGCTTGCTGCGCACCCTCCCACAACGCGTCTCCCTCGGCTCTAACAATAGGAGTCAGTCGGCCACGCCTG
CCACTTGTGAAACCGGGAGACGCGCGTTTGCTACAAAGCAGCAGAGGTCTGGTCTTAACCAGCAGCAAGCGCCACCTCAACCCGCCCTTTTCTATGACGCAGAGTCTCTCCCCCTCCCTC
TCCCCCGGGCTCAGGGTTTTGGTTTGGGTTGTTGGGGTGGGTCTATTGGCCGGTCTGTCTGTTCCTTCCATCCTCACCCTCACCTCCTTCCCTCGCTCGGGGGGCTGCCAGTGTGGTGGC
AGCGCTGAGGTGAGTGCAGCAGGGCGGCCGGGGCCGGCGCATCTCCTCCTCGCGCCCCCGCCGGCTCGCTTCGCTCCCCGGAGCTGGCCACTCGGCCCGTTCTGATCCCGCTCGCGTCTT
GGCTCTCGCTCAGCGCGCGGGCGTCTCTGGCCAGGCGCGCGGCTTTCGGGCGGTCGGCGTCGGCGTCGAGCCCTCTCTGGGgccgccgccgctgctgctgctgctgccgctgccgctgcc
CCGGCGGCGGAAGGAGGAGAGGAAGAAAGGGGCGAGACCCGGTGCCCAGCGGAGGCGCGAGGCTCTCGCTCAGCGCGCGGGCGTCTCTGGCCAGGCGCGCGGCTTTCGGGCGGTCGGCGT
AGCTGTCGGAGTTCAACTGGTGGGCGGCCCGTCCCGCCGTGGCCGCCACCGCCGGGTCCCCTCAGAGGCCTCACAAAGCCATGCTCCAGCCGCCCGCACCTGATTGACCGACCCCGGGCT
CTGGCTCTGCCTCGCGCCGCCACCGCCTCCGCCGCCGCGCACGCGCACTTCGCGCGCCTCTGTTCCCGGACGGCCCCCAGAGCGGGAACGCCAGGCTGCGAGCTGCTGGCACCTGTCTGC
gcgcgcgcgccccgcACCCGAGGGCTGCGGAGAGATATTTTGGGTGGCAGGAGGCCCCTCGTCATTTCCGCCGGGCAGCTAGTCGTGCTCGGGGCTTCACTCCCGCGCGTGAGGCGAGCG
GGCAAGTTGGCTGAGGGCGTGCGGCAGAGGCTGCTTCCCTCGGCGACGCGACCCCTCAGCAACTCAAGCTATGAACTGAAGCTCCCTAGGGACGGAGACCGGAGCGGAGCGGCGGAGgca
CGGAGTCCACCGGCAACTCGGTTCTTCCAGGTGATGGTGTGCAGCCACCGCCGCCCCTGGCGTGCAGGTGTGGGCTCTCCACATTGGGCCGGGGAGGGGACTTCGGGCAACGCGCTGGAA
TGTCCCCGGCCTTCGCGGGTGCCCGCAGAACCCGTCCTCCTCGTCCACCCCGGAGAGGTCAGAGTCCTCGCCCTGCACTCCCGGGACGCCGCATCTGCGCCGTCGGACATCCAGCACCCC
ccgggaggccgaggcggcgcgcTATTCCTGTCGCTGTGAGCTACCGGCATGTTATGTGCGGCGCCCAATCACGCCTCTGACCCGCCGCTCTGACCTGCGCCCTCCCCTCCCTAATCCCCT
CGGCGACTCGTGCCTCTCCAGTGAACTCCGGCTCCCGCAACCCCAACCGGGTTCCTGGGACCCTCTGGTGACACTGGTGGCCAGTAGGGTCACTGGAGTCAAGCCCTTGGCCCGGGCCGC
TGGGACTTCCCTTAGGCAGTAAACAAATACATAAAGCAGGTAAGCAGAAGGACGCAGCTCCGGCGACTGGGTTTTCTAAAGGAAATTTCCTTGATACCTAACTCGAAGTGACTACTTTTA
GGGAGAGGCACAGAGCTATTTCAGCCACATGAAAAGCATCGGAATTGAGATCGCAGCTCAGAGGACACCGGGCGCCCCTTCCACCTTCCAAGGAGCTTTGTATTCTTGCATCTGGCTGCC
TGCAGCCAGCATCTTCTGGAAGATTAGGAGGGCAAGTAAGATACCATAGCCACCTCCCGGCTGACATTTGAGCCTGCTTTCCGCACGGTCAAGCCTTTCGGAGGCAGCCAGCGTATGGCT
ATGCTGACACCCCCCAATTTTTATTGAATACTCATCTTCTGGCATCCAGGTAATAAAGCTAAAGATAGACTTTCCTTACTTTTCGAACTTTGCTATACCCACTCAGAATATATGAGAAAA
CAATTGAGCTCTGTATGTATGATTTCATTACATGTAAATTTACACTTCAGTAAAAAGGATAAACAATTAAATCTGGATATCTATGACAGGGTCGGGGAGGGAGAGATTATTACTTCAGAC
GTCGGGGAGGGAGAGATTATTACTTCAGACGACCCCAAATCCTCATGGGTTAAAAGAAACAGCAAACCCCTGACCAGAACTGGCGAGAATGGAGAGTAGACAGCAGGGAGGGCCAAAGCC
TTCCGGTACTAGCAAATCCTCCTGTATGTCCCCACTGGAAGAGTCCGGTGGGAAACCGTGCCACCGCAAGGAAGGAGCCGGCGGTAGCTTGGTTCCTGAGCGGATGCTGGGGCTGTAAGG
GGTTCCTGAGCGGATGCTGGGGCTGTAAGGCGCGCGCGGTCAGCTGTTGGCGGTGCAGGGAGGAGGACGCCGGGGCTCGCCTTCCCTCCTCTGCCGCCGCTGCCGCCATGATTCCGGTGT
CCTTAGTAAAAGTAGGAATAGCTGCATACATCATAATAGCACAACACTTTGCATTCCTATTAAAGGACAAGACAAATTCTACTATCAACTATTACTGATATTAAATGTCGTATTAGTGCA
TAAAGGACAAGACAAATTCTACTATCAACTATTACTGATATTAAATGTCGTATTAGTGCAATTAAATAAGAGAAAAAAGCATAAAAGGAGTAGGCTTTTTTGGCAGATACTGTTATATGG
ACTAAAATGAAATACATAAAAAATCAGTAAAGAGCCTGCTTACGAAAGTGGAAAAACAACAGCTGGGCGGGGTCGCAGGGTGGCAAACGTACGCGGGCACGTGCACGTGCTTTTGGGGCC
ACGCGGGCACGTGCACGTGCTTTTGGGGCCGACAGACGCGCCAGTTGCCTAGGCGCATGCGTCTGGCTATCCCAGAAGCACCTGCGCCTTCCGGCTCGTGCTTTCCTCAGTCTCGCGCCT
ACCCTTGCTAATAATGGTAATAATCCGAATGGGTTTAACTGCAGCATTGTAAGAAAAGGCAGGCAGTACTCTTAGACTACAGGGGTGGATCTCATCATTTGATTTTCCCGACTCCGCCAG
GAAATAAGAGGGGCCTTGGCTTGGGGAGAGGTGTGTGGGGAGGCGTAAGGGGTGGGCCCCCCGGAAATCCTGCTGCGCTGTTTAAACCTAAGGTGACCTAACGGATGGCGGGAGCGGCCG
gccccTCCCACCTCCTAGTCCTGGCCTCCCCGGGCGCAGCACACTCCCAGCCGGCCGCAGCCTGACACGCCGCGCGGCCCCCCAGTCTCCCGCGGCTGCTCCCCCAGGCATGGCACAGGG
CCTGACACGCCGCGCGGCCCCCCAGTCTCCCGCGGCTGCTCCCCCAGGCATGGCACAGGGCCTCGCCTCACTATGGCAGCAGCACGGCACAGCACGCTCGACTTCATGCTCGGCGCCAAA
ACACTTCTTAGTACCACAAAGAGGAAGTGCTTTTTCTCCTTCCTTTAAGAAAAAGTTCCAGTTCAAACCATCAGCCTCTGTAGGTTGTCTTAATTGCTACTTTGCACTGCACTGGACTAT
TAATTGCTACTTTGCACTGCACTGGACTATGACTGATTTTTGGCACATGCTATCATACACAAAGTTCCTGAAATAAAATGCTCCAGGATATCCTAGGAACTCTTAGAAGGCTTTAAAAAG
TTGAAGTGGGTCCGGTGAATCCTGGCCACCTAACTTATCATGATTTGGGGGAGTTTCACGAGAATCCAGTTTTGATAAAACAATTGTTTTTTTCCTCCCCAAGTGACTATACATTTAAAT
TTTCCTCCCCAAGTGACTATACATTTAAATAGCTAAAACATCTGTTCAGCAACATAGTAAAACATATATACTCGGAACGCTTGAGAGAAGAGCCTGCCAAACAGGGACTTTGCTGAGGGA
AGCATCAGCAACCTCAACACTGAAGCTTTTTCTTTCTCTGCCCAAATTCCCTCACTAGAGTGGTGGGACAGGGTAGGTGAGGAGAGAAGGAAGCCCTTAAACGTCAAAGCAGTGGAGGGT
TGGGGAGGCATCGGATCGCACTTTCGCCTCCTAGGCTGGGGAAGATGGTGCACATGCGTTGTAATGCGCACGTGTTACTGGCACATGACTCCCGGTCCCTTGTGAGCCGAAACTTGGATC
TGTCTGAACTCCAAGGAATATGAACAAGATGCCTGCTGGTGAACAAGAATGTGAATATAACAAAGAAGGGAAGTACTACTCTAAAGGAGTTAAACTGGTGAGAAAAAAGAAAAAAATTCC
TGGTTACCGTTGGGGGGACATTAAGATAAACATCATAGGTGAAAAGGATGATTTACCAATTCATTTCTGTGACAAATGTGATTTGCCTATTAAAATCTATGGGCGAATAATTCCGTGCAA
gtgcctctttaaatttgcgtcacagacgcctgcttacctcaccccagtccaagccctgTGATTGGTCAGGCCATCAAAGCCTCGCCCCCTACACGACCCGGAATTCGACGCCAACACTGG
ACACGACCCGGAATTCGACGCCAACACTGGTTTCTGGGGCAACTTCTGCGTAGCTATGTGACTAGCACCCGGAAATAATTGCCACCGCCATCTTTTGGTGCAGAAGGTGACGGGAAACAG
TCCCACAATGTCCCACTGGGCCCCAGAGTGGAAGAGGGCGGAGGCTAATCCAAGAGACCTTGGGGCCAGCTGGGATGTCAGGGGCAGCAGAGGCAGTGGCTGGAGTGGCCCCTTCGGCCA
AGGCAGTGGCTGGAGTGGCCCCTTCGGCCATCAGGGACCGAGAGCAGCAGGCTCCCGTGAACCACCACTCTGCTTTAAAATAAAGAACAATATGGTTGGTGTGGTCATTGGTTACAGTGG
ggTGGGGAGGGCGCACGCGGTAGGGCGGAGTGGGGGCGGCGCAGAGGCCGCCAAGCTGGGGGGCTCTCCGGGAGGGCGCGGCCGCGGGCAGGAGGGCGTGTCTCCGGCTCGAGGGGACCC
GGAGGGCGTGTCTCCGGCTCGAGGGGACCCTCCCGAGGCGCGGCGCGGGACTCCCCGATGGTGGTGCCGCGGCTCCGGGAGAGCTCAGGGTCTcgccgccgccgccgtcgccgccgccgc
GCCACTTCATTGCCAGTCACCCTGTCTTCTTCGCCTCGGCGCCGGTGCTCATCTCCATCCTGCTCGGCGCCAGCTTCAGCCGCTACCAGGTCGAGGAGAGCGTGGAGCACCTGCTGGCGC
CCCAGCACAGCCTGGCCAAGATCGAGCGCAACCTCGTTAACAGCCTCTTCCCGGTCAACCGCTCCAAGCACCGTCTCTACTCGGACCTGCAGACCCCCGGGCGCTACGGCCGGGTCATCG
GGGCTTGTGTGCAGTGGTGAGGCTTTGTGGAAGAGATGGACGTGGAAAGATGTCTAAAACAGCGCGGAGGTCAGGAGACCTTGTCGCTGCCTTCACAGAGTTGGGCAACGCTCCCGGTCC
TGGTCAGCCGCGGGACGCAGGCGCAAATGCAGGCTTGGGATGGGGGAGGTGCGGCCGGCGCCCACGTGGCGGGGCGGGGAGCAGATAGGGGGGGTAGGGGGAGGAGCTGGTCTCGCGAGG
GCTAGCCGCGACAACTCCGGACCACGGCCGCCACCGAAGgctgcttctgctgccgctactgctgttcctgctgcCGGCTGGAGCTGTGCAGGGCTGGGAGACAGAGGAGAGGCCCCGGAC
TCGCGAAGAGGAGTGCCACTTCTACGCGGGTGGACAAGTGTACCCGGGAGAGGCATCCCGGGTATCGGTCGCCGACCACTCCCTGCACCTAAGCAAAGCGAAGAGTAGGTGGTGTCCCGC
GAAGGGGCTGGCAGGGCGGTAGCCTGGGGTGCCATCGTCTTCCCCTAGAGCTTCGGGCTGGCCCCGGCGGAAGAAGTGGGCCACGCATGGGCATTTGGGCTCTATGATAAGGGGCGCTCG
TGCGTCTTTTATCGCCTCAGTTTCCCTCCGCCGACTAGCGCGCGGGGCCCGGTTCTCCATCGCGCGCACGGCAGCCTAGCGCAATGAGGCGGGCAGCACTGCGGTAGGTGGCGGGGCGTG
TCGTGCGTCTTTTATCGCCTCAGTTTCCCTCCGCCGACTAGCGCGCGGGGCCCGGTTCTCCATCGCGCGCACGGCAGCCTAGCGCAATGAGGCGGGCAGCACTGCGGTAGGTGGCGGGGC
CCTGGCGTTGCTGCGTGGTTCGTTTACTCAACCGAGAATAGGCCGGTCCTCGCTGTAGCAACACGACCCGCACAACTGATTGAGTGGGAAGCTCCGCAGAGGCGGACTCCAGCCTCCCGC
cccaggagattccaatgtgcagccaaggggaagaacAGACGGAGCCAAGGCGCGGGGATCAAGGATAAAGGAGACAAGCTCCACTAGGCAGAGCCGGGCCTCTTCTCGACGTCACGCCCT
ttgcccaggagattccaatgtgcagccaaggggaagaacAGACGGAGCCAAGGCGCGGGGATCAAGGATAAAGGAGACAAGCTCCACTAGGCAGAGCCGGGCCTCTTCTCGACGTCACGC
TTGTCGGGGGGCTGCAGAGGGAATTACCTTCTTTCATTTGCAAATGTTACTGGGGGACACACCGGCTCCCAGTAGGGTTTCCGCCAAGGCTCCGCGAAACGCCACTAGAGGGCGCCGCTA
GCGAATCCCACAGCGCGCCCCGCTGCCCCCACTTTTGTCCTCCGGGTTCACACGGGCGCCCGGAAGAGAGGGTGGTGCCTGGGAGAGGAAACGATGCGCCCCGGGGCCGCGGCCTCATTG
CCGAGGTTCCTTGGGTCATGGTGCCAGCCTGACTGAGAAGAGGACGCTCCCGGGAGACGAATGAGGAACCACCTCCTCCTACTGTTCAAGTACAGGGGCCTGGTCCGCAAAGGGAAGAAA
AGCAAAAGACGAAAATGGCTAAATTCGTGATCCGCCCAGCCACTGCCGCCGACTGCAGTGACATACTGCGGCTGATCAAGGTAGCGGAGAGCCAGAGCTCCTCCCGGGGCGTGGGGTGGA
CTATAGTGGGCGTGGCCGAGGCCGGGGTGACCCTGCCGGAGCCTCCGCTGCCAGCGACATGTTCAAGGTGAGAGCGTGGAGTCGAGTCACAGCTGTCACCGCCCCCTCCCGGCCGCCCGA
GCTGGCAGCGGAGGCTCCGGCAGGGTCACCCCGGCCTCGGCCACGCCCACTATAGAGAGGTGACTACGGAGGCCCGGTAGGGCCTTGATTTCTCCAACCGCAAGCAGGCAGCGGTGCGGG
GAACCGGGTGATTGAACTAAACCTTCGCCGCACCGAGTTTGCAGTACGGCCGTCACCCGCACCGCTGCCTGCTTGCGGTTGGAGAAATCAAGGCCCTACCGGGCCTCCGTAGTCACCTCT
TGACGGCCGTACTGCAAACTCGGTGCGGCGAAGGTTTAGTTCAATCACCCGGTTCTAGAAGCCGCGTCGCTGAGCCGCAGCGCGTCGCGCCCGGGCAGCGGGTGAACGCAAACCCCGCCC
CTCACAGAAATCCCAGTACACGCCGCTGGGCGCCCAGTCGCCGCTGCAAAGACAGTTTCCCAGCGCCGCGGCAACGCCAGGCGCCTCCCTCCTCGCGCCTCCGCGTACCGTCCACACAGA
CTCAAGTCCTTGGTTAAAACCTTTCGTAAGGTAAATCCAGGCCGCCAACCGGCGGCTTCCGGCTGCGAAGCTTTCGAAGCCGCCGGTGGCCCTCCAAGCGCCCCCTCTCGGCAGCCTCTG
CCGCCGGTTGGCGGCCTGGATTTACCTTACGAAAGGTTTTAACCAAGGACTTGAGGTTTCTCAGGTTTTAAATTTAAACTAATATGCTGTGTCCTTTAATCGGAAAAGGCTCTGACCTTA
ttattttatgatttaattttaaaaatttgttttaatGTGAAATTCTGGGGTAATTTGTCATGTAGTAATAGATACAAATATGGCAAGCAGGGATTTTTAAATAATGAACAGAAATATCTT
AGTAATGTATAGCTTAAAATGTTAGTTAATGTACAAAAATCCAAACTCAGCGTTTAGATGTTCGGGAATAATGCATGAACATTTAAATATTCAGAAGTGGAATGTATGCatttttaaagt
TAAAACTACATAAATATCCAAAAAAGCACATTTGAAATTCCACGAGACCTTGCAATGTCAAAATAAGGAGGGACGGGAAGCACGGTGATCACACAATGGCTTATGACATACACTCACTAC
ataataataataacataaaaaTAAGAAATAAGAGTGAAAGAGGCATCATTGATTGAAGATAACTTGGGGAGGGGTTCATATAGTAAACGTATAGATTGATTGAAAGACACAGCCCAGTTT
GCACGGGCCGGCGGGGCGGGGGTTTGGTGGCTGCCCTCAGTATTGCCTGCACAAATATCTACCAGGTCTGCGACGAATAGCTCCAGCAACTTCGCACCGTGTTTTCCACTCAGCCTACCG
ACAGGCACTGTGCAGATTCAAGCGGAGAGATGTCCAAGCAGTGAGGCCGCTGCTGCACCGGCCATCCTGAGCCCCTACTCGGCCTTCCCGTCTCCGCTTCCCCGCCCCGCACTAGGACCC
CATCTTTCGCGTCAGGATCTCACCACCTTGGTGAGGTTTTGCTTGGGGAGGATGCAGAGTGAGCTCAGGAGTGGAGGTGACCGAGCCTCCCGGTGGTATTGGGACTAGTCAGTGTCGGGA
GCATGGGTCAGGAGCCTGGGTCAGGAGGGAGACCTGGAACTGGGCGCCCTAAGCCATGCTCGCGCCGCCTGTACCCAGGCCAGTCCACGATCTGGGCGCAGGCGTGTACGGTCGTGGGAC
ATACCCAATTGGGCTCCTCTCTATTAAGGAATGTGGAAAATTCATGATTTATGAAACGATGACACCAGTCTTACATTTCACAGGCTCCCAAGCTCTGAAACACGGGTACATAGGAAAATA
GCGAAGGCAGGGGACGGCGGGGGTTGCTAAATTTATCTTCCTCCCCAGCCACGGGGATGAAGAAAACACATTTACTGCGGGCGGGGGTCTGAGGGCCTGCAAACAACTCGAGCTGGAGCC
AGAAAACACATTTACTGCGGGCGGGGGTCTGAGGGCCTGCAAACAACTCGAGCTGGAGCCTCGGCCAGGACCGGCGCGAGAGGCGGTAGGTCTCCAGGGAggcccccggggggcggccgc
ggaggaggtggAAAGAAGGGGGGCGCTGTCACGGAGACTCCGGCCGCCGGAGACCCCGCCGCAGCGAGGCCACTGGGCTCCCCGGTCGCGGGGCGGGAGCGGCGCCGACACGGGGTGCCA
aggtggAAAGAAGGGGGGCGCTGTCACGGAGACTCCGGCCGCCGGAGACCCCGCCGCAGCGAGGCCACTGGGCTCCCCGGTCGCGGGGCGGGAGCGGCGCCGACACGGGGTGCCAGGAGG
GGCCGCCGGAGACCCCGCCGCAGCGAGGCCACTGGGCTCCCCGGTCGCGGGGCGGGAGCGGCGCCGACACGGGGTGCCAGGAGGACCCACCGGGCGGAGGAGGGGGCCTGTCTACCCTTC
GGGCGGGAGCGGCGCCGACACGGGGTGCCAGGAGGACCCACCGGGCGGAGGAGGGGGCCTGTCTACCCTTCCGCATTTTCCTGGGTCTCTCTCCCGGGCGGTGACGTGACGTGCTGACGG
GCCGACACGGGGTGCCAGGAGGACCCACCGGGCGGAGGAGGGGGCCTGTCTACCCTTCCGCATTTTCCTGGGTCTCTCTCCCGGGCGGTGACGTGACGTGCTGACGGCGGGCCCGTGCCG
TCCCTCCGCCCGCCCCACCAGCCGGAGCCCGGCCCAGTGCTCCAGAGAAAGGCCGGCCTGCAGCACCCGCCACCGTCGCCGGCCGCCCGCACGTCCGTCCGGTGAGTCCCGGGTGCCGCC
CCGCCCGCCCCACCAGCCGGAGCCCGGCCCAGTGCTCCAGAGAAAGGCCGGCCTGCAGCACCCGCCACCGTCGCCGGCCGCCCGCACGTCCGTCCGGTGAGTCCCGGGTGCCGCCGCGGC
GCCCCACCAGCCGGAGCCCGGCCCAGTGCTCCAGAGAAAGGCCGGCCTGCAGCACCCGCCACCGTCGCCGGCCGCCCGCACGTCCGTCCGGTGAGTCCCGGGTGCCGCCGCGGCCGCGGG
CCCACCAGCCGGAGCCCGGCCCAGTGCTCCAGAGAAAGGCCGGCCTGCAGCACCCGCCACCGTCGCCGGCCGCCCGCACGTCCGTCCGGTGAGTCCCGGGTGCCGCCGCGGCCGCGGGGC
CGTCCGGTGAGTCCCGGGTGCCGCCGCGGCCGCGGGGCCTAGTGCGCGCACAGCGGCCTGGTCTCGGCCTGGTCGGCGGCCCGCAAGGCGCCCTCCCGCGCTAGGCCGGGCGGCGTGGCG
GTGAGTCCCGGGTGCCGCCGCGGCCGCGGGGCCTAGTGCGCGCACAGCGGCCTGGTCTCGGCCTGGTCGGCGGCCCGCAAGGCGCCCTCCCGCGCTAGGCCGGGCGGCGTGGCGCGCGGC
CAGAGACGTCCTAGAAGGAGATACTCACCTAGGGCGGGAAAAACTCTGCAGGAAAAACTTTATGACATTTATGTTGAAGAATGTGGAAAAGAGCCTGAGGATCCTCAGGAATTGAGAAGC
ATGGATCGAGATTTAGAACAGGCTCTGGATCGCACAGAGAATATCACTGAAATTGCCCAACAGAGACGTCCTAGAAGGAGATACTCACCTAGGGCGGGAAAAACTCTGCAGGAAAAACTT
CTCAGTGTGGACTTGCGGCGTCTTGCGGGCCTGTAGATTAATATGACAGCCGTGATTCCACCCTGCTTCACCAACGCACATGCGTTTTCTCTCCTCTTAGGGGCCCTGTTTTCTGTTACA
GCGGGTTTCTGGGCAGGTGCCCGTGTTGAACTCAGTGTGGACTTGCGGCGTCTTGCGGGCCTGTAGATTAATATGACAGCCGTGATTCCACCCTGCTTCACCAACGCACATGCGTTTTCT
GGTGCCCAGACGCGCCTAGAAGCTGACCCCGGCCCTCCCGCTCACTTCCGTTCCAGGCCGCAGAGACGCGAAGTCCGGCCACGACGACGACCCCTCAGGTACCCATGTTTTCAGAAACCC
GCGGGTTTCTGGGCAGATGCCCACGTTGAACTCAGTGTGGACTTGTGGCATCTTGCGGGCCTGTAGATTAATATGACAGCCGTGATTCCACCCTGCTTCACCAACGCACATGCGTTTTCT
CAGAGACCTCCTAGAAGGAGATACTCACCTAGGGCGGGAAAAACTCTGCAGGAAAAACTTTATGACATTTATGTTGAAGAATGTGGAAAAGAGCCTGAGGATCCTCAGGAATTGAGAAGC
AATGTAAACTTGTTAGAAAAGCTTGTTAGGAGAGAGTCCTTGCCATGTTTACTGGTCAATCTATACCCAGGCAATCAGGGGTATTCTGTGATGCTCCAGAGAGAAGATGGGTCCTTTGCA
GGCGCCTGCGGTTGAGAAGGGTCTTGAGCAGCGCGGAGGATCGGATTCCGGGCTCCTGGCCTCTTCCCGGTCCGCGGGCACCTCGGCTACCTTTCGGCAGCGGAGAACCCAGCCAGAGGC
GGAGCTGAAAGCGGCTGCACTTGCTGGGCTGGGCTGAGTCCCATGAGCCAGGGAGGGGGGTCTCTGGCGCCGCGCCCGGACAAAACACAAACGTCACAGAGGCAGCGGCGGCCAATCAGT
GGCTGCACCGGCGGCGCCGAGGCCGAGATCGAGGCCGGGGTGCGCGCTTCGCAAACGTGCCCTATCCGTGCGGCTTGGCTGCGCCAGCCCTTGCGGCCACCCGGGCGTCTAGGCGGGTCT
TTGCGGCCACCCGGGCGTCTAGGCGGGTCTGTGCGCCGCCCGGGCGAGGATGCGGCTGTTCCGGTGGCTGCTGAAGCAGCCGGTGCCCAAGCAGATCGAGCGCTACTCGCGCTTTTCGCC
GCCTGGGAGGAGACTCTCTGAGGGTGTAGAGCTAGAGGGAGCATTCACTGGCCATGCCAGTAGTTACCACTGATGCTGAGTCAGAAACAGGTATCCCAAAATCCCTTTCCAATGAGCCTC
AGAGGGGCGGGGGGTAACCTCTTTACTTCCCCTAGGGAAGACAGAAAGAAGGGGAGAAGAAGCGGGGGGATGGGTGGAGGGTAGAGGGGAGAAAAATACGTGACAAAGAAAACATTCTCT
CCTTTGCAACTGAATTAAACAGAAGAAACAAAAGCAGCAAGTTCGGGCCCGTGGGTACGGAGGGCTAGCCAATGGGGCCCGGCCGCTTCCCGGCGGAGTGGTACTATGATGACAGTAGCC
TGGTCCTTTATTAGTGGAGGTCTGCTATGTTGTTTCTCAAGGCGTCCTAGGCCCCTCAGGAAGCGGTTTTATGTTATCTGGGTGGCGCAGCCCGGGTCCCGTGCCCAGAGAGGACGGAGA
ACTCCAAAGGGTAGAGGCCTCTAGAGAAGATAAAAAGATCAGGAGCAGGCATGGTAGGCCATCAGGAGTGCATCATGGAAGAGGACAATCGCGCTCCCCAATTGTGGCGCAAGGTAATGT
TTATTCAACAACTGGGACACTCCGAGCTCCTCCGAGCTTATCTTTGAGCGCTGGGCACAGAGAGCCTGCTTGACCTTTGGTCAAGTGAGCAACAAAAATTTCATCCTGTGACTCAAAAGA
CAATGACATAGTTAATTCACCAACGGAATTTGTTGCCATAGCTTCAGCGAGGGACGGGGTAGATTAAACAATAGCCTTTTTCACGACTGCAGCTTTCACCACAACCCGCCTGTCCCCGCA
CCTATTTAAAGAAAGTGCTGAGTTGTATATTAACACTTCAAGGTCTCGGTCACTGTTTGTCTTGAAAAAAAGAGAGAAAATGTTTGTCATTCCAGGAGCATAATCAGTTGAGCCAGTGCA
GCTTTCCCGGCTCTGGGGAAAACGATCCAACCACGCCCACTCTCCTGCCCGCCCGCGCCTCCTTTCCGGGAAAATGGGCTCTGAGAACCAGAGCGCCCTTTCTCCCACGCGCCCAAATCT
AAATCTTTTCCCATCAGCATGCGTGCGCTTGCGCAGTCTCCAGGCGGCTCCTTTCCAGCGCCCGACCGCTTCTTTCTCCTGCTCTCCTCCGGCTTCCCCTCAGCTCTAGCTTTTCCCTAA
TTTCCCATCAGCATGCGTGCGCTTGCGCAGTCTCCAGGCGGCTCCTTTCCAGCGCCCGACCGCTTCTTTCTCCTGCTCTCCTCCGGCTTCCCCTCAGCTCTAGCTTTTCCCTAAGGGGTC
CCCGACCGCTTCTTTCTCCTGCTCTCCTCCGGCTTCCCCTCAGCTCTAGCTTTTCCCTAAGGGGTCATCACAGGGCGCCAAACGCGCGTCCGCGGGAAggccgggggcggagcgcggcgc
GGCTGGCGCCTGTCTCGGCCCCCGCGCCAGTTTTGGGCTGGTTGGCGCGGAATCGGGAGATTCGGGACCATGGCACCTGTGCACGGCGACGACTGTGAGATAGGGGCGAGTGGTGAGGGA
GAGGGACAATTCCGCGCGCGGGGCTCCGGGTTGGGACAGTGGCATGATTGCCGGTGGTGGGGGTTCTGAGGGAGGCGCACACCCGGGTTTGTTTGGGCGCAGACCTTGGTCGTCCCCGGC
CAATTCCGCGCGCGGGGCTCCGGGTTGGGACAGTGGCATGATTGCCGGTGGTGGGGGTTCTGAGGGAGGCGCACACCCGGGTTTGTTTGGGCGCAGACCTTGGTCGTCCCCGGCGGGGGC
GGGGGCCCTTCTGGCGTCGGACCGGGCTTCCTTTAGGCGCGGTTTGCTCTTGGAGGACCAGAGCCTGGAGGGATTTTTGTTTGGGAGGCTGTCTCACCTCTGCCACTGAGAGTCTCCACA
GCTCTCTGCGCCCTGGGAAAAAGCCCCAGCCATGAGCAATCAGTACCAGGAGGAGGGCTGCTCCGAGAGGCCCGAGTGCAAAAGTAAATCTCCAACTTTGCTCTCCTCCTACTGCATCGA
CGCAATAATATCCGTTATAACCCGCTATCTAACCCCACCCCCAACACACACCCATCCATCCCACCCTCCGGGAGAGGCAGCCGGCGATCCGCTCTCTGCGCCCTGGGAAAAAGCCCCAGC
GCACGTGGAGGAGAGAGACTCCAGAGCTCAGCGCCCGCTGCTCACTACACTTGTTACCGCTTGTCCTGAGCGCGGAGAGGGCGAGCTCGGGCCGCGGGCAGGGCGGGAGCCGGCAGCCGG
CCCCTCTGGAATCCAGTCCGGGCTTTGCGCCGCGCCCACAGGCCGACGCAGCCCGGCCTCTGGCGAGAGCCAATCAGAGGGCGCCTCTCAGCACGTGGAGGAGAGAGACTCCAGAGCTCA
AGTCAAGATAAGACACTGAGTGAGGACTGAGGGCATTACCTACCCAAGAAGAGGGACCCCCACAGAGCCCCGCCCCTACTGTCAATCTTGGGAGTCCCCAGGCGTGGCTGCTGGGCTCAG
GTTCCACCTTACTTCCTACTCTGGACTCAGGGAAATGATCCTTTTTCTGAGGCTGACTGATTCAGCTTAGCAAAGAGAGAAGTCCCAGTGCCTGCAAAGTCAATGAAAGAAATATATGTA
GGGCGAAACCTTGGTCTGAAACATGCGGCCAGAGAAATAAATCTCAGGATCCGGCAGGTGTCAAAGTGAGTATCATTTGTTATGACCTTCAAGACACACTCTTCCCAGAACAGAGGCTGC
CTCACAGAGACCCATCCTTCTCTGCTCTGTCCTGCTCCCACTTTCAACTCTCTGTGTCCCAAAGCGCAGCTGTTAGGCCTAACACCCTTACTTCCTGTTGGGAATCTGTGGGATGGGAAG
AGCTCCACCCCTACTGTCAGTCTTGGAAGGTCCCGGCATGGCTCCCGAGCTCAGGCTGCACCTTACTTCCAACTCTGGACTCTCAGGGAATGAGAGCCTCTATCTCCGGTTGACTGATTC
AGCTCAACAGATAGAGAAGTCCAAGGGTCCGCGAAGAGCCCCTGAAAGAACTTTACGTGAGTTCCCTGGAATCTGCTGCACCCACAGAACACAAGGGGGAGTAACAGAGCCCTGCAGCTA
GGCGTCCCAGATCTTCTCAGCTGTCTTGGTGGGTATCCTGACCTAGAACGGGGGGCATTCCCCGACAACTTCAACCCCCTTCCCCCGAAGAAAGGCGGCTCCACAGAGCCCTGCCCCAAC
CTGCCCCGACCTGGTCCCTGAGGAGTCCCCAAACATGGCTGTTAGGCCCAAAGTCCATTCATTTTTTTCCGTCGTGTTGAAGAACATGAAGGCCTCGGTCCAAGGCTTGTGGACCCAGGT
GCCCTGCCATGAGTTAAGGTGATGGTCCCTAGTTAGGACTTAGGAAACCCTCTACCCTCAGAACTAAGAGAACCACACGGAGCCCCACCCTTACTGGCAGCCCTGGAATACATGGGCATT
GTTGACATGATGTGACATACTTCCTCGTATGATGTCACAAGGAAGTAAGGAAGTTGGTCTGATTGTGAGTTAAGGTCAGCAGCTAGAGGATTTCCAGGTTTCTCCAGAGGCCACAGTAAG
CCTCACGTTCCCCATAGGGCATGTTTCAGGGTTGTTTTGTCTTTAGTATGAGGGGATAAGCATTAGGAAGGGAAGGAGAAGTTCCACACCCTACCAGAGGTCAAAGCAAGTGCTAAAGGA
ACAATCTACCACTAAATAGAAGAGTTAAAAAAGAATCTGGCCCTACCCTGGTTTCAGTACTTGAAGGGCCAGGGCAGGGTTGTGAAGTTGAAGCTCTCCACCACCTCTTTATGTCAGGTC
CAACTGAGGTCTTTGCACTGATGTGTACATTAACCCCACACTGGGTATCACTGTACAATCATGTCCTGCAGGAGGAAGATTACAGGCGGCCAGTGTCTTCTCTGGTTTCTGGGTTGGTGA
CTTTGAACTTGCTACAGCTCCCACACCCGCAGCGAGCAGAGTTGCCAAGCAAGTGTGCCGGCTTCCAGAAGCCTGAGATGCCCATTGGTGCTTGGGAACCACCCCAGTTTCCCCATCGTC
ATTTGTTTCTGGCAGTTCCGCTCATATTTTCCACTTGAAGACATCGCCTCCCTTCCTTCCAAGCTGGGAGACCAGAAGTCAACAACAGGAGGGTGGAGAGGCCGGGTCTCACAATCCGCT
TGGCTGGGGAGTCCACTGAGGTTCTTGCATCCTGAAGCAAACCATGGAGAGCTGGTGGGGACTTCCCTGTCTTGCGTTCCTGTGTTTTCTAATGCACGCCCGAGGTAAGAGGCATTTTGC
ACGCGCACGTGCATTTTTCATGCATTCGACAAGATCGCGTATAAGCCCTGCCTTCTCCCTCTGGGAGGCTTCCAGAGCGGCCTCCACTCTTGCTGCGCGCTGGCCTTGGGCCCAGGGCCT
TGCTGCGCGCTGGCCTTGGGCCCAGGGCCTTAAGTCATCGCAAACGTTTACTTTGGGGCTGGCTGATTAAAGGTTAAATGTCCAAACCTAGAAACCGCCGACTGCCGAAggggccgcggc
CAGCCCCCGGCGGTTCCCGGGTCTCTCTTCCCGGCAGCCGGGGCTGGGCACCAGGCGGCGCGCGGGCTTGCGGGCAGGGGCTGCAGGGAGGAGGAGAGGAcccgcgcccgcgggggctgg
CCAATCGCTGCCCTCGGGGCCTCCAGCGCCGGCTCTGGGCCGAGGCAGCCAGAGCGCGGAAGAGGTGCGGGGGGCTGTAGGGGGCTGCAGGGGACCGTGGGCAGTGGAGGAGGCCTgggc
TTAAGGAGGATCACTTTTGCTCATGGTTCTCTAATAAGAACATTTTCCAAGGTGCAGCAAGTTTCGATCTTCAAAAACCCGCAGCTACTCACAGTGTAAGATGCCTGTCGGGGTGGGGCT
CTGGGCCTGGAAAAACTAGAGCAGTCTGGATGCTGCGAGGCGGCGAGCAGGTAAGAAGCTTTTTGAACCTCATGGGATCCCATACTGGCAACTGCCTTGGCAGAATAGTTTATTTAGTCT
GATCTACTACAGCAAACATCGTTCAAGATGTCCCACCAAGAAGGCAGCACAGACGGCTTACCAGACTTAGGGACTGAAAGCCTGTTCAGCAGCCCAGAGGAGCAGTCTGGAGCCGTGGCG
GCGACAGAGGCCTCCTCAGACATTGACATAGCGACCTCAGAGCTGAGTGTGACAGTGACCGGAGATGGCAGTGATAGCAGGGATGGTGGATTCCCCAACGATGCCAGCACAGAAAATCGA
CCCATCAAGCCTGGAACGCAAACCCATTATCCGTAACGGTTTATGTTGCAAAACTGTCCAGAGCTTATTGTTTGGTGATTATTTCTCTAAGGAGCCTGTAATCAATGAATTAGGAGCCAA
AATATGGATCTACTTCCGAGAGGACTTAATATTACTATTACTCCATAACAAAGAGGGCGCCACAGAAAGTCACGCCACGCCGCCCTTGCTGGCAGCCCTTCGGGCCGTGGGCAGGATGCC
ACTGAATAGCATTTGAGGGGACCCACTACCACAAAAGAAAGAACGCCATGCCGTCCGGCCTCGGCCTTAAGCCGCAAAAGCCCCGGGCAGGGATCCTCTTAGGTATCGCACTCTGCATTA
TTCTTCTGGAGAGTCAGGGAAGTGATAGCATTGGGCTAAGGTGCTGGCATCAAGCCACCAGAGATTGGGGTCTTAGAACCCTCCAGTAGTCAATAAAGGGTTATTATTTCCCTAAGGGGC
CCCAGAGGAGCAGTCTGGAGTAGCAGCGGTGACGGCGGCCTCCTCAGACATTGAAATGGCAGCCACAGAGCCATCGACCGGAGATGGTGGTGATACCAGGGATGGTGGTTTCCTGAACGA
CTTTTAGGGGTTGGCTTTTCCAGTTCCAGATCAGCTACAGCAAACATCGTTCGAGATGTCCCACCAAGAGGGCAGCACAGGTGGCTTACCAGACTTAGTGACTGAAAGCCTGTTCAGCAG
TCACAGTGTAAGATGCCCGTGGGGGTGTGGCTCTGGGCCTGGAAAAATTAGAGCAGTCGACACTGAGAGGAGGCGAGCAGATAAGAAGTCTTCTGAACCTCACTGGCTCCCATACTGACG
CAAAATGTTGCCGTCTGGTGGCAAGACTATCAGAGTTCTTTGCATTCACTTCGTGACCTTTCAAATAAAAGCATTTTCCAAAGTGTGGCAACTTTCGATCTTGAAAAAAACCACAGCTAC
CTAGGGTGGGGGCCTGGGGAGGGGGTCGCGAGCACGGCGAGGGGCGCCCCGGGCGAGCCTGGGCCCCTGTAAAGGGCGTGGTTGTGTCCGGCGCCTTGTAGTCTCCAAAATGTAGCTGGA
gggacgcgccgcgcccgccgccAGGTGCCTGGGACCCCGGGACGCGGCCCATACTAAGGCCTAGGGTGGGGGCCTGGGGAGGGGGTCGCGAGCACGGCGAGGGGCGCCCCGGGCGAGCCT
AGGTCCCGGAGGTCCCGAGAGCCAGGAGATGACGCGGATGAAGGAGGGGCGGGCGCCCGGCCCAGATCCCGCAGCTGAGAGGGCGGAAGCCTTGGCACTAGCGGCGCCCGGGCGCGGAGT
accgcgcccggtcAATCGTAACTGGGTTTAATCAGCTCCTTAGCCCAGGCCTTCCCGTGTGACGACCTGGGAAAACCTGTTTCCACGCGCAGGTCCCGGAGGTCCCGAGAGCCAGGAGAT
TTGAAAAATCATTTTTGGGGGCTGCTGAGGAGAGCTAGGACCCAGGAGACACCTTCCCAAACAGCAGGGGTTGTGTGCTTTCACATAGCAGTACTGTACAAGGAAAACCCCGTCGGATCT
GTACTGTACAAGGAAAACCCCGTCGGATCTGTTATTGCGGGATACTTGTGAAATATACATAGGATTCTTTCTTATGGCTGCATCCCGGATCTGGAAATTTTACTTGGGGACCAGGAGGAT
TTGAAAGGCTGCATGTACTCAGAAGATTTGCAAGCAACACTCCAATTCTTGTCATAGAGCTCGCAGACTTCTCACTTATCGGCttttttccttccttattttttaagaattattcttatt
tttttctcctagtctgtttttttttttcctgctctGCACCTGGATTGTATCTTCAGCAAACAATCGGGCACTTTGAGAACTAACTGGAGACAGTCTTGTAGGGAAGATCTGTATGGAATT
GAACCTTCCTCTTCTTGATCGGGGATTCAGGAAGGAGCCCAGGAGCAGAGGTGAGTCCTGTGAATGTTCATTTGTGCTGGATTTGGGCTCCGTGACCAGGCATGAATAGCGTGGTGAACA
TTCCCAGCTCAAAGCCTTGTGCAAGTGCTCTCTGCCTTCACGCTTGCTTCCTTTGGGAGAGAACCTTCCTCTTCTTGATCGGGGATTCAGGAAGGAGCCCAGGAGCAGAGGTGAGTCCTG
CCCCATGCTGCGATGTGGGGGGAGTCTGCTCTGTCTGTCCTAACTCTCTCTGATCTTCTGACTTGGGAAAAACAAACTCGAAGTTAATCATTCCCAGCTCAAAGCCTTGTGCAAGTGCTC
AATAAAAACCTAAGGAAACTGACCACTGGTTTGGTAGACGTGGGCGTGGCTTTGAGATTCCCCCATGCTGCGATGTGGGGGGAGTCTGCTCTGTCTGTCCTAACTCTCTCTGATCTTCTG
GCTTCTTCTTACAGGCCGGCTTTTGCACGTGCAGAGACGCTCCAGGGGATATTCTTTTATGCTAAACTGCGTCTTTTCAAACAAGTCCCTGTCAATGTTTTAAAAGTAATTTGCTTTCAA
CAGCCAGTGCGTGTCTGTTTTGGCAGGAAGAAGACGTTTCTTCCAAGGAGCAGCCTCCCCGCTACATCCAGCCAGTGTCGCCCTTACACAGCTGCATGTCAGGTAACTGGCCTTCCTGGG
CCATTGAAAAACCCCGCGTTCAGCACCAGATGTCTGGGCTCCTTCCGCGAGAGTGAGGTTCTGCAAATAGAACAGAAGGTCTTTTGTGGACGCCTGAAAGACCCAGCAGTACATTCCTTG
AGGCGTGAAATTGAAGGGCTACGGAGTGATGATTCAAGATGAGTTTTAAGAAAACCACTTTTCCACTTTGGGAAATGCACTCTGCCTACATCAAAAGCCCGAAGGGATTCCACCTTCCTG
CTGAGTAAGACAACACAGGTACGTTGTACAGTGAGAACTGATAACGAATATCACTGTTTCATATGTTAAGTTATCTAAAATGCAAATGTTAATTGATAGTGCCTGGTTTTTTGCTTGCTT
AATTGATAGTGCCTGGTTTTTTGCTTGCTTGTTTGTTTGCTTATTTCTAAAAATGCTTTCAGGAGCTGCTGGCTGTCAGTGTCCCTGTGCTGTTTGTTTTGCGGTGTTGATGGCACATTT
AGGTAAAGATGGACTCTGACCCCCTCCCTGTATGTGGGAGTCTCCCTTACCACAGTGTTCACGTCTTTGCCGTTGCAGAGAAGGGTTTCTGGAGAGAAGTCATTGTCTGATGTTATCGGC
GGAGAGAAGTCATTGTCTGATGTTATCGGCAGGAATAGCAGAGGTCACTGGGGAAAATTGCAAAATGTCAGGAGACCACTTAACCTCCCAGTTTCCTTAGATTCTAGCTGTTGGTGGTGG
ATTGCTCTGGCTCAAAACAGCCAGTCTTAATTCTGGTGCGATGAATGGCTTTGGTGGTCGTCCCAGATAAGAACATTCAGCGTCAGCAAGAAAGGCTGTAGGTATTTGGCTGAATGTAAT
GTTTTGTTGTTGATGTGCTGTTGTTTTTCTTTTCCTGGGTGTGTAGTAGGAGTTGCAAATGCGGGCTGCAGATTAGCAACGGGAACCATCTGGGTGAGCCTAGCAGGGACCAGCCCTCCC
AAAAGAGGCAGAGCCTTTGCAGAACAGCCTGTCTGTTCTGCTCCTAGACATTAGAGAGATAATACGGCTGATAGGTGAGTTGGGGAAGGCTTGTTTGGACACATTTTCTCAGCCTTTTTT
TCTGAAACTCAATGGATCATCAGCTTAGGCACTGAGAAATGGATTCCAAACCAATTTTAGTGTGAGCAAGtttctctcctttctgttactctcataccctttcttctttcttccctccct
CTGTCAGGCCTGTGAGGCCCAGGCAGGGGTGGCCTGTTTGGCACGCTTAGATTTCCACAGTGGGGGCTGAGGGAGGTGGGGGTATTGTTTGGAGGCTGGCGGATTTGGGTCAGCACGCAT
GGAGGCTGGCGGATTTGGGTCAGCACGCATATTCGTCCCAGGCTGCTAGATACTGAGGTGAGGACCCCTAGTGGAGACGAAGGGACCAGCAACGCTAGAACAGTGACGTCCGGTAGCGTC
TCCTGACTTCCGCTTTGGAGGCGAGGACCCGAGCGAGTGTAGGGGGTGCGGCGTCTGGTCAGCCAGGGGTGAATTCTCAGGACTGGTCGGCAGTCAAGGTGAGGACCCTGAGTGTAAACT
GAAGAGACCACCCCCACCTGTAACAAAGAGGGCCCCACTAAGTCCCGCTTCTGCATTTGGTCCTGAGAGGCTCCGGTAAAGCCGTCCGGCAATGTTCCACCTGGAAAGTTCCAGGGCAGG
TTAAGAAGTAAATCAATTAAAACAGAAGTCACATAAGAGGCTAGTGCTGGCTATTGAAAAGAGTAAATCAGCATCATTTTTCTCTGACAACCCACCAGCTACCTTGGACTCCCTGCTTTG
TGTTATAATTTCTTTACCTCACATTAGCCCTGGGGCACAGACTTGCAAGGTTTGCAGTAGGAACGCTGCCCAAGAGTTTGCAGGGATGTGGCATTTCCCAGGAAGCCTTTATTCAGAGAG
GACTGAGCATCCTCTCTTTTACCCTTCAGAGTTCTCAGTGAAGTGAGAGTTTTGACCTAAGGTGACCTCAGTTAACTAGAGGGAGGATCCAGGGTCTGGCAGATATCAGGGAGGACCTTG
AATGAAGAACAGGAGGAGCCAGAACAGTGATGTCCCATAGAAACCCGACTCCGCTGTCTGCCCTCACAGGACCCAAACATCCCTGGCCTAATGTGGCTCATCAAAACTTCAGCCTAGATC
CAGGACAGAGAGAGCACTAAATGCTTCTAGGCAGGGGTGGTGGGTTGAGGGGCCCCTAGACTTCCCTCATCTGGGTCCCAGAAAACTAAAGAGTCAATTTCACAACACCAATAGAGGGAG
GAGTCAATTTCACAACACCAATAGAGGGAGGCTCAGGCCCTGCCAAGAGCTGACATGACAATTCTAAAGGTAATCAGAGTGGATCCTCTCCAAGCCAGAACACAGAAAGCCCCACTGCGA
AGAATGACTAAGAACAATAGCCCAGTGAATACTTAGAGCAGTGTTCTCAAGGAATCCTGCAGAGGCGGCTTCTGAAAAGCCAAGGTAGTATCTGCCTGCTGAAGGTGTTCTCAGGATTTC
TCTGCCTGCTGAAGGTGTTCTCAGGATTTCATTTGCTCTTCTCCAGGAACCACATCACCTGCCCTTCTGCCTACACTCCTGCCTGCTGTGCCTAACCACAGCCATCATGCCTCGGGGTCA
TGATACAGAGCAAAATAACACGGCATGGGAGTAAGGTTATCCTTAGAAATTTAAAATAACTCCACAGTAAAATAGGTAGAATCTGAAGATAGAAAGGGAAGAAAAGTAAAAGTTGCTTTA
TTCGTGGTTTGTCTTACTCAGTTCAGTCTTTTTTTGCTCATAAATTTAAAAGTTACATACCTGGTTTGCTTAGATTATTCAAGAATGTGGAGGCCTGGGCCAAGGTCAATGACAGTGTCT
GTGAAGTCTGAGGTATATTCTTTACTTTTGATTAAGAAAACACTTAACCTTCTAATTAATGGAGAGCCAAAGGGGAGTTGGTGGGAACACCATGTATAACATATTTGTATGTAAAATGAT
TTATCTTTTCTTTTTCCTGTTTTTCAGTGTTCTTTTTTTAAATTGTAGATTTATTTAGTTTCAGAATCTAAGTTTATGAATGGCATGAATCACTCATTTATTAAAATATATCAGGTTGGA
TGCCCAAAACGGGACTTTCACAGAGCCCTGCCGCTGCTGTCAGGCCTGTGAGGCCCAGGCAGGGGTGGCCTGTGTGGCACGCTCAGATTTCCACCTTGGGGGCTGAGAGAGGTGGGGCTA
TTGTTTGAGGCTGGCGGATTTGGGTCAGCAGGCGGAGTCGTCCCAGACTGCTAGATACTAAGGTGAGGACCCCTAGTGGGGACGTAGGGACCAGCGACGCTAGAACAGTTACGTCCAGAA
TGGGTCAGCAGGCGGAAGTCGTCCCAGGCTGCTAGATACTAAGGTGAGGAACCCTAGTGGGGACGTAGGGACCAGCGACACTAGAACAGTGACGTCCCGTAGCGTCCTGCCTCTGCCGTC
AGCCCTCAGAGGCCCTGGGCTGCCGGATGTGGCTCATCCTCATTTCCCTTTTGAAGGCGAGGACCCGAGCGAGCTTAAGGAGTGGGGTGCAGCGTCTGGTCAGCGGAGGGTGAATTCTCA
GGCGGGCGGAACGTGGCGCTCCTGTACCGCTGCTGCTTTTGCGGTAAAGACCACCCACGGCAGGGCAGCATCCTCTACAGCATGCTGACGAGCGCAAAGCAAACGTACGCGGCACCGAAG
ATGCTTATGAGCGCGAAGCAAACGCGCGCGGCTCCTGAGGCTCCAGAGACGCGGCTGGTGGATCAGTGCTGGGGCTGTTCGTGCGGCGATGAGCCCGGGGTGGGCAGAGAGGGGCTGCTG
GAGCACCCGCCCCTTCGAACCACCGAGGTCATGGGCGAACACACCGGAGCGCAGCACCGCGCCCCCCCGCACACACCGCCCGCCTCCGCGCCCTTGCCCAGACCGAGGCGGCCGACGCGC
ACAGCATCCAGGCGCTCGCTCTCCTCCGGTCTTCCTGAGACAGGGAAAGGGGTAATGAGAGGAAGGAGGAAAGTGTCCAGGAGCTCCCACGCTGCTGTTCTTCCATTTCCAGCTTTTAAA
TGAAAATTTCTGGAAAGAGCATTGGCTGGCTTGTTCATCTCTCTGTTTGGTCAGTTGCTGTGTTTCTGCCGGATCAGATGAGCAGATTGGTTAGTGAAGGTAAGAAAAAGAAAGCAAAGG
TGCCTCTTTAGCACAAATCGGACTTGAACAAAAACAACTCTTTTTCCATGGGACCAATTATAAAAAGAATGGCTTTGCACTGAGCAGCTCAGTCTACTGGTCTCATCAGTGAAAGGCTTG
TTGGGTGAAGGATCCCAGATAATGTACTTTTCTAGAAAGGAAATTTAATTCTGTTGCTAGGGTTCTTACAAAATGTGTAACCATAAACTATTTTAATAAGAGACAGTTTCGTAGATAGGT
aatttttttcatttacatttttaaaaattataaGTACCATTGAGAAATAATACTTCTTAAAAATTATAGATTAGTAACGAAACAGAATTTCCTAAAGTCATATGTGACTTTGGCTTTCTT
GTGCGCTCTTTTCGCCGGCCAGGAGCGCTGCCTGCCAAAGGGCAGTACTCGTCTCCGCCCCATGCCATGCAGCTGGATGGCTCTGCTGTCCGCTCGCCGGGCCCCCACGTGACCTACTGC
CATGCCATGCAGCTGGATGGCTCTGCTGTCCGCTCGCCGGGCCCCCACGTGACCTACTGCGCGGGCCGCCGCCTCCACCGCGCCCAGGCCCCGCCCCCGTGACGTCTCATCGCCCTCTGC
GGGCCGGAGGGGCGGGGTGAGAAGGCTGCGCGCGGGTAAAGGGGCCGCCTCGAGCGCGGTCCGAGCGTTCAGCGGACGCGCGCGGCCTCGATCTCTGGACTCGTCACCTGCCCCTCCCCC
ggcggcggcggcggcggcTCACACCGGATCCCGGCCCTGCACGGCGCGTACCCTGGGGGTTCGGGCGGGGAAGCGGCGCCGGCCCGGACCCCCCGCGGGAGTAGGCGACGGGCGTGAGGG
TTGCCAAGCTCTCGCTCAGACCGGATCTAGGAAATACGAGGCGGGCCTCGGTGGGAGGGACGCACTGAGGGAGGAGGGAGGAAAGGGggcggcggcggcggcggcggcTCACACCGGATC
CAGTAACTTCTTCGGTAACTGGTACTGCCCATTTCCGATATGGGAAGCGTTTGCTCAGGCTTCCCTAACTTATCACCTTTCCTTTGGGCCCCCGCCCTCCTGTTCCTGTGGGGGAAGCCT
TTCTTGACTGGGTTTCATTACCCCGCCCCGCGCCACTAGTGGAAACAGGTAAAACCTGGAGAACTAGGTCCTACTTTAGGGGCCGTTCCGGGCATGCGTCATTACCCGCGCACGCAGGCG
GGAGCTCTACACCTCCTACCTGTACCTGTCTATGGCCTTCTACTTCAACCGGGACGACGTGGCCCTGGAGAACTTCTTCCGCTACTTCCTGCGCCTGTCGGACGACAAAATGGAGCATGC
GCTGCCCGCCATGGCCACCGCCCAGCCGTCGCAGGTGCGCCAGAAGTACGACACCAACTGCGACGCCGCCATCAACAGCCACATCACGCTGGAGCTCTACACCTCCTACCTGTACCTGTC
GCGCTCCTCCCTAACGGTCGCCACTGCCCACTTCCACTGCCCACTTCCGGTTTCATCGCACACCCGCCTTTCACTATCCGCCATTCTTGTCACCTCAGCTGCTGCCCTCGCTACCGCACC
gtgcccggcctagagcagttatttttaaaaGATGGTCTTGAAACATTCAGCGCCAAGTGGCCGGGATTTCCGACGGAAGTCAGCGCTTGTGCCCCCACCCCCTTGCCCCGCAACTCTGTC
CTCAAAGGGTAAGTGGATCGCGGCCCCGGCCCCGTCTGATGGCCGCAATCCGTGCACTTGTGGCGCGAGCAGGGGGCAAGCTGAGGCGGTCAAAACTTGGACAGGCGCGGCGGCTGGACC
CGCGGAGCCCTTGCAGCCATGAGGGAACAGCTCAAAGGGTAAGTGGATCGCGGCCCCGGCCCCGTCTGATGGCCGCAATCCGTGCACTTGTGGCGCGAGCAGGGGGCAAGCTGAGGCGGT
GAGCTTgggcggcggcggcggcggcgcTCCACTTTCGGGGAGCCCGGCGGCTCTGGGAAGCTCACTCCTCCACTCGTACCCACACTCGACCGCGGAGCCCTTGCAGCCATGAGGGAACAG
cgccggcTCCTCCGCAGTGCTTTCAGCTGTGAGCTTgggcggcggcggcggcggcgcTCCACTTTCGGGGAGCCCGGCGGCTCTGGGAAGCTCACTCCTCCACTCGTACCCACACTCGAC
GTCCTATGTACTTTCCACCTGTCAAGCCTAAAAATGTGTATTAAATGGGAAATCAAAACTAATAAATGTATGATGCTGTACTATATGTATGATGCTATAATACCAAGGTGAACTTAATTT
AATGTTACACAGGAAGACATACCATGTAAAGGTCAGATTCTTCTACTATAATAATTTTCTTGATCTGTGTGTATACAAGTGAAGTTGAATGCATAACCTCTTATCATAACTCTTACCAAG
ATATTCCAGGCCTCCTCTCTTTGAGGTTCCTCCCACATCCACACGCCTGGCTACTGTTTAGTGCGGAGTACAAAGTGGCCGTTTATTATTATTGACTGGTGAGGCCTGTGCTCCAAAATT
TTGACTATTCTGCTGGGAACAAGGAAGGAAACACATATATAAAATGAATTTATAATGTCTCTGGCTTGTAATGGCAGAATGATAAGAAAAGTTGGCTGTTTAATATAAACTGTCAGTTGC
GCAGCTTTTCTGTAAGTCTTCTATTCTGATGCAGGAGCGTGTGAGCAGTGGGTGGGAGGAGATGCTTTGGTACTTGGAATGCTGAGGTCCGGATTAAGTGGTATTGTAATAGCTAGTTAG
TGTGTGTGCCTAAAAGCTGGAAGACATCTGTTGAGAGGAAAGTGCTCTTCTGTGGGTCTGGCAGCTTTTCTGTAAGTCTTCTATTCTGATGCAGGAGCGTGTGAGCAGTGGGTGGGAGGA
ACAAACATGCCCTAAGTGCTTCCAGAAATAATCTCCATCAGGTAATGCAGACTGTGTGTGGAGTGAAATTGAGTCCAATCCATGATCCAGCAGAGTTTCAGCCCAGGATTTCTTTAGAGC
agaccattgaggccctcatggagctcacaatAAATGATCTTCCTTAAAGTATCAGGTCTCTGGTTTGTTACCGTATTTTTTAAATTGTTAAGGAAAGAAAAAGGCCCTATCTTTTTGTAG
TCTATCAACAGAGCTGAATGAGTGCCAGGAAGCTGCGAAATCTGTCTTACAAAAAGGTGATTGTGGAAGAGTCTAGAATCTTCATTTATTGTTCAGCAGGATTACAGAAAAGCTATCAAG
TTGCTAATTTTTTTTCCAGCCTATTTCCTTAATGTACGTGATATTGTGATTGATTTTCATGCAGAGATCCCTGATCCTATAGTTTTGTTTGCTATTTATTTTTCTCCTTCACATTTTTTT
TTGAAATAGTATTCAAAATAAATCTTTAACCAGACTGTTATCTAAAATTCTGTTTTTGACAAGGAGCTGATTCTGAACAGATTGTACATGTATCTCACTGGTGGAAGCAGATTATCTGTC
ATATTAGGATTACTTATTATTTTTTCTACTTCAGCAGTAACATAAACCCAATTGTACAAACAATTTCTGTAATCCAAATTGTGAAAGAAAGTAGGGAGAAAAAAGATCATGCAAAGCTGG
GGGGGTGAAGGGATTTGAGACACCCAAGGGAAACACTGGGGGTAAAGGGCCTGCATGCAGGCAGATTGCACCGTTCCCCAGCACTGTTTGAAGTTGCTAAGAAATCAGGATACCTGAATT
CTCGCGCGCCCCGGCTCGGTGGATGCTCCCGGCGCACCGCTCCCGTGTGCGGCGGCTTCCCAAGGACAGGTGAGGACCCAGGGTGGCCAGGGCGCCCCAGGGCTGCCGTGTCTGCCTGCA
TGGGCGAGGCATGCCCACCCGGGCCCAGGCGCAATGAAGACGCGAGAGGAAGGCTGAGCGCAGAGCGGCGCGGCCAGGGTCCCTTGGCTCGGGCCCGCGCCCCGTCTCCCCGGGGTGGGG
TGCATCTCGCCCTTCCCTCCTGGGGTCCTGGACTTCTCTCTGACAAAGAGCCCTCCTTCCCCGAGCCGCCTGCGGTTCTTGCAGCTGGAGTGGGCGAGGCATGCCCACCCGGGCCCAGGC
TGTGTAAGAGAAAAGTACCAACAGGGAAATCAGCAAAAAGCTTTCCTATGAAGGTGTGTAGCCAGCCTCCGCAGAATTTGAAATGTCTGAGGTCTCATCTGGTGAGTAAAAGCTGCAGAT
ATGTGTAAGAGAAAAGTACCAACAGGGAAATCAGCAAAAAGCTTTCCTATGAAGGTGTGTAGCCAGCCTCCGCAGAATTTGAAATGTCTGAGGTCTCATCTGGTGAGTAAAAGCTGCAGA
AGAAACAGGTGCAAAAAGATTGTGTGTTTGTCTGCTTTTGTGAGGCTGGTCAGAGATTCTGTGCCTGCTTTATCTGTGCTTGGCTATGACTCTACCTCCAGGTTTACCATACCCCATAGA
AATCAGCTCCTCTAAGTCTACTTTCCAGTTTCTGCTTCAGACTCAGATAAATCCTATATAAAGCAGACGACACAGTTATTTCTAGAGGAACTGAGGTTACTGATTAGAAGGGAACGTAAT
GTCTCTTCTTTTTGCTTCCTTCTCTGCTTCTTTTTCTTTTTCACTAACACCAGTTTGCATAAATGAGTGCACTGTCGAGTTCACGTGAATACCAGACAAAAATACAGGTGTCTTCATAAT
AGTCTCTTCTTTTTGCTTCCTTCTCTGCTTCTTTTTCTTTTTCACTAACACCAGTTTGCATAAATGAGTGCACTGTCGAGTTCACGTGAATACCAGACAAAAATACAGGTGTCTTCATAA
CAATAAAGTTTGAAGAACTTTTACCAGGTTTTTTTTATCGCTGCCTTGATATACACTTTTCAAAATGCTTTGGTGGGAAGAAGTAGAGGACTGTTGTAAGTACAAAGTAACTAAAAATAT
AGGACTCAGATCTGGGAGGCAATTACCTTCGGAGAAAAACGAATAGGAAAAACTGAAGTGTTACTTTTTTTAAAGCTGCTGAAGTTTGTTGGTTTCTCATTGTTTTTAAGCCTACTGGAG
TATTAATCAGAACACAGTTGAGCATTGTTTGAATTCACAGAGCTTGCCATGCTGGAAGCACAACCTTATATGTAGTGACCATGGACAGTCCTATTATGGGAAACCAACTTGAGAGAGAAG
CTGTTAATAAATTCACATGAAAGTTACAGAAAGTATTGTTATGCTTTTGTACTGAATAGTTTTTGTGTTTAGAAGGCTTTAAAAGCAAGTACTATGTCCACTGTGCTATTCTGGTTTGGA
AGCTGTTGGAATTCAAATAGACTTTCTGGTTCCCAGCAGTCGGCAGTAATAGAATGCTTTCAGGAAGATGACAGAATCAGGAGAAAGATGCTGTTTTGCACTATCTTGATTTGTTACAGC
CTGACGTATCAGATAGTCAGAGTGGTTACCACACCGACGTTGTAGCAGCTGCATAATAAATGACTGAAAGAATCATGTTAGGCATGCCCACCTAACCTAACTTGAATCATGCGAAAGGGG
TGAAGATAAGTAAAAATCAGCCAAAATTTCAGTGTGAATAATATGATGTTTGGCGAGGAACTCTACTATTGTTACACTTAGGAAAATAATCTAATCCAAAGGCTTTGCATCTGTACAGAA
GGCAAATTCCATTTGAGAAAGTGCATGCTATATTTTACAACGCAGAAATGTGGAGCTGAGCACACAACATCTTATTGCAAAAGTACAATTCAGAAGAGAGTTTTTACCCTTAAAAGGCTG
GGACACCCAGAACTGGGTATTTGTGAAGGAGGGCATGGACGACTTCCGCTACGGCTGTCCGTCTCCCGAAGATACTCTCGTTTGTCGCCGTGACGAGTTTTTACTCCCCAAAATATCTCT
GGGCATGGACTCCAAGCCCTGGTACTGTAACAAACGGCCTTCCAAGTGCTTCGCGAAGTGCAAGCACAGGCGCCTGAGGTTCCCACCCATGGACACCCAGAACTGGGTATTTGTGAAGGA
CGCCTCCAGGAAGGAACCTGGGCTGCGCGTGGCTGGCGGTCTCCTAGCGACTAGAGCGGCAGGGATCTGGGACCTCAGAAGCTGGAGACGTGGCACCACAGCGAGGGCCACCATGGGGGA
agtcattaggaaacgcaaatgaaacccggaatgagattccactacacacctgttagaatCTGGGCTGCGCAGGTGGCGTCAGCGCTGCTCCGCCTCCAGGAAGGAACCTGGGCTGCGCGT
CGGGAGGTCCGGCTCCCGGCTCTCCGGACCCGCCTGGCGTCCTCGCCTGCGGCGGGGCGGACGACAGCGGCGCCCAGGAATGGCTTCGGCGGGCAGCGGCATGGAGGAGGTGCGCGTGTC
CCGCAGACCCACCTTGGCCGCGCGGCAGGGGGCGCGCAGAGCCCCGAGGGAGCGAGTCCCCGCGCGTGGCAGCTCGGCGGCTTCTCCCTTCGGGAGGTCCGGCTCCCGGCTCTCCGGACC
CAGGCGCGAGCCTCCGGCACTGGGAACTGGAGCCGAAGCCACCAAGTGCTGGCCCTCCGCCCCTCCCCGTACGGCACCGCCTCCCGCAgcccggggaggggccggggcggagcgagcccg
CTGCTTCAAGGAACTGCCGCGCGCTGCGAATCGGGGGCGCGGGCTGGCACTGGGCTCCGCCCGCGGGCCAGAGGCGGGGTAGGGGCGGGACAGGCGCGAGCCTCCGGCACTGGGAACTGG
aaatgaaacccagaatgagattctactacacacctgttagaatCCGGGCTGCGCAGGTGGCGTCAGCGCTGCCCCACCTCCAGGAAGGAACCTGGGCTGCGTGTGGCTGGCGGTCTCCTA
CGTCAGCGCTGCCCCACCTCCAGGAAGGAACCTGGGCTGCGTGTGGCTGGCGGTCTCCTAGCGACTAGAGCGGCAGGGATCTGGAACCTCAGAAGCTGGAGAGGTGGCACAACAGAGAGG
AGAAGCTGGAGAGGTGGCACAACAGAGAGGGCCACCATGGGGGACCGGAGGCCACAGGACCGGCCAAGGTCCCAAGGCATGGACTCCAAGCCCTGGTACTGTGACAAACCGCCTTCCAAG
AGGTTCCCGCCTGTGGACACCCAGAACTGGGTATTTGTGACGGAGGGCATGGACGACTTCCGCTACGCCTGTCAGTCTCCTGAAGATACGCTTGTTTGTCGCCGTGACGAGTTTTTACTC
TTATGGAAACTCATCCAAAAGATCCAAAAAGATTTGAAATTATTCAAAATATTTTTACAAGTGAACATTTTTTGATAGAAAAACCAGATAAAGGTGGTCCAAGTAAAGGGGACTTGAACC
AAGGTGGTCCAAGTAAAGGGGACTTGAACCAAGGCTATTCACAATTAGACAATATCCTAACTAAATTAACAGCATATTCAATATCGGAGTGAACAGGGCGCTTCACGCTTTCCACCCCGC
CACTGTCAGGTGTCGAGGTAAAACTCTGAGACTGAGGGAAATAGAGCGCCCTGCAGATAAGAGCCCCAGGCCCTGCAGTCAACTCTGGGAGGCCGTGGGCTGGACTTTCAGGCTGAACCC
ACCCCACATTTCTCCCTCGGGAATCTGATTAAGGTGAAGTCCTTATTTGGGCAAGGGTAAGAGTCCTTAGATTTGCCGAGAGTTAAAAAAGAAAAAAGCCCTTGAGTGAGTGCTGAGTCG
GGCCAGTTTACAGTGCATCTGTGGGCAGATTTCTTTAAAATGCATGGTACTTTAAACTTTGTCTTACGAGAGGTCCAGGAAAATGCCCACTAAGCCTCTGTGATTTTAATACCGTGCCAG
GCCATGGCAAAGTGAGGTGCCTCTGACGTTTGGGCTGCCACAGCGTGTTTTTCAGTTACTCTGGTAACACCTGTGACCTGAGGGTTATTCTATTCGCGTTAGCAACTCGCGCGGGTTGGG
GCAGCCATGAACACCCAAAAGGGTTCCCTCACCATAAACGTCCACAGAGGTTCCCTCGCCATGAGCATCCAAAGGGGTTCCCTCGTCCCCCGGGATATGGATAGCTCGGGTAGAGACATG
CAGCTGCGGGTGATCCCGGCTGAGGTGAAGTTCCTGGACACGATGGCCGGGAGGGTGTACCGCCTCCCGATTACTGTGCATAATATTTGCCGCTGGAACCAGAAAATCCGATTTAAGGAG
cccgggccgcggcccccgccTTCCCCGCAGTCGTCCCGCACTCGGTGCCCGCCCCCCGAGGCCGGCGGCTGCTCCCACTCGGGGCCGTTGCTGCTTGTGCCGTGAGCGCCGCCCAGCCAT
CGTCCCCGAGGAGAAGTCAGCCTGGGTCCCACCCCAGGGGTGCCCCGGGCGCGGAGGGGGCGTGGGCACCTCCCCAGCGCCGCACGCCCGGGTCTCCGGCTCCTGGGCTGGGTCGGGGCG
TTCTGCTGAGCTACGCCCTCCCTGTCCCCGGGCCCCCTCGCCTCCCCATCTTCCGGGCTTGGGTGCAGCGACGCGGGTGGCCCGCCAGTGCGTCCCCGAGGAGAAGTCAGCCTGGGTCCC
agtcattaggaaacgcaaatgaaacccagaatgagattctactacacacctgttagaatCTGGGCTGCGCAGGTGGCATCAGCGCTGCTCCGCCTCCAGGAAGGAACCTGGGCTGCGCGT
AGGGATCAGGAACCGCGGAAACTGGAGAGGTGGCACCCCAGCGAGGGCCACCATGGGGGACCAGAGGCCGCAGGACCGGCCCAGTTCCCCGGGCATGGACTCCACGCCCTGGTACTGTGA
GGACACCCAGAACTGGGTATTTGTGACGGAGGGCATGGACGACTTCCGCTACGGCTGTCAGTCTCCTGAAGATACGCTTGTTTGTCGCCGTGACGAGTTTTTACTCCCCAAAATATCTCT
CAAACCCACTGCTTTTCCCCTCCTCCCAGCGCCCGCGCTGCCCGCCCTGGGCCCGCTGTCGCAGGTGCAACGGTACCACCACCCCAGCTGTGAGGCTGCCATCAACACCCACATCAGCCT
GCCGCTGTCGTCCACCATGGTGGTGCTCCGAGGACCCCACCGCTGCCGCCACTGCCCACGCCGATGCCGCTACCCGCTCCGGGCCCCTGGCAAACCCACTGCTTTTCCCCTCCTCCCAGC
CTCAGCGTGCTCCCCCACCCCCACCTGTCGGAAGTCCCGCATGGCTCCGCACCAGCCCACACCCGCCCGACCTCGTGCGCCCCTCCCCCCATAACGGTCTCCACCGCCCACTTCTGGTCC
gcaaaagtccttgcacactagaaaagttactgcagaaTTGACGTAGCGCAGAGGTCTGATAGCGCCCAGTTCCCCGGGCTGCCGATGGAACTCAGCGTGCTCCCCCACCCCCACCTGTCG
ACTACTTGGGCCCGCGCCGAGCCAGGCTTTCTCCACGGTGCGTGTGGGAGTGCACAGAGGGGCCTCGACGGCTTTTCTGTATGTGTTATAAATAAACCCCAATAGTGGAAAGCTCCAGCA
GGCCTCGACGGCTTTTCTGTATGTGTTATAAATAAACCCCAATAGTGGAAAGCTCCAGCAGGATGCCCTGAGCCCTGGGTCTTCCCAGCAGAAGCGGTGGAGGATccgcccctcgtttcc
CGACGGCTTTTCTGTATGTGTTATAAATAAACCCCAATAGTGGAAAGCTCCAGCAGGATGCCCTGAGCCCTGGGTCTTCCCAGCAGAAGCGGTGGAGGATccgcccctcgtttcccaccc
TAGGAGCGCGCAGGCGCGACGTGCGGCTCGCAGAACGGCGAGTAGCGGAGCGGGACCCGCTGTGAGTGTGGCGGCCGCGCTGGGTTCCTAGCTGGGGAAACGTGATCCAGGCGAAGCGCC
CCCGCTGTGAGTGTGGCGGCCGCGCTGGGTTCCTAGCTGGGGAAACGTGATCCAGGCGAAGCGCCCCAGGAAGGATTGGGGTGTGTGGGGGTGACTTCGGTTCTGCGAGGAGAAACCCGT
CAGATATGCGGTAGCGTTGGTAGCGACGCTGCCTGTGGGTGTCCGGCCAGGGCCGCGTGGGGAGCGGAGTGCGTGGTAGCGGGAGTGGGTGAGGGTGGGTATGACGAGAAAAAAAATTGA
caaggaccacactttgagtatacaaggGACTGGAGACCATCACCTCTACCGCCAGGTGTGTGTATGCTGAGTCCCAGCGTTCCAGATCAGTGTCCCGCACGTCCTCGGCCTTCTGCCAGT
TGTCCCGCACGTCCTCGGCCTTCTGCCAGTAGGGGAGGAGTCGGGGGCGGAGCGGGAGGAGTGGCGCGGGCCCCGCGTGGGTCCTGCCAGAGATCACCTCGGCCCCTTGAAGAGGCAGCC
CCACTCGGGAGCCTCGCGGCAGCCCGGCGCCCCACTTGGCCATCCGCTCCTTGCCCGCCTCCTCTTGTCACCTCCCGTCTCATCCTTCTCGCTCCTTCCCCGCCGCATACACCGGCATCC
GCTCCTTCCCCGCCGCATACACCGGCATCCGAGTGCCTCAGAGAGCCGGAGGTGGTGTGCGGGGCTGCAGGGCACGACTTCAAGCGGTCCTCAGCTCCGCACTAGGGGGCACGGGCAACA
GGACTCCAATTCTGGGCCCGGGTGGTTGCAGTTTTTCAAAGGGATGTGAACGGTTTCCCAAGATAGGACCCAAGGGACTCTAGGACCCAGAGGCTGCGCGCGACGCCCGCAGGGCGAACT
AGGCTGCGCGCGACGCCCGCAGGGCGAACTGCATCCTTTTGAGCTCCCGCTCCATGGCCTGAGCCGTCGTAGGGCGCGGGTTCGCGGCCCGCCAGGGGACGGTCACCACAGAGACGCAGC
caGCCAGGTCGGCCGCCCCCACCAGGTCCAGTTCCAGAGCCCAGGCCGGTCGGCCGGGCCCGCGTGCCCTCGGCGGGCTGCGCAGAGCGCGGGAGCGGTTTGGGGCTGGGCATGCTGGGA
CCGGTGAGCGCCGCTGACGCGCGGAGATGAAATTCCCGGCCTCGGTGCTGGCGTCCGTGTTCCTGTTCGTGGCCGAGACAACGGCGGCGCTCAGCCTGAGCAGCACCTACCGCTCGGGCG
CTAGTTGAGTGGCTTAAAAATTGTGATCAAATAGCTGGTTAGTTAAAAAGTTATTTCACTGTGTAAAATACATCCCTTAAAATGCACTGTTATTTATCTCTTAGTTGTAGAAATTGGTTT
CATTTTCCACTATGTTTAATTGTGACTGGATCATTATAGACCCTTTTTTTGTAGTTGTTGAGGTTTAAAGATTTAAGTTTGTTATGGATGCAAGCTTTTCAGTTGACCAATGATTATTAG
CATGGGGAACTGGGCTGTGAATGAGGGGCTCTCCATTTTTGTCATTGTAAGTACCAACAAGAGATAAGTTATAAATTCTCTGACTTCTCGGGGTTATCTTGGAACTAAAATAGACCAAAG
CTTTTTTGTTCATTTGAGGAATTGTGTTGAAACTGATTTACCATGTGAACCTATATCTATCTGTAAACAGACTGAGTCCATTCTTCCAAATTCCTTAATGGAAAGAACATATCTGGGGGC
GCGCCCCCCACTCCCGCCTTCCTCTGCGCGGGGCTCTTGCCGGGTGGTCTCCCAGCGAGGGCGGTCCCAAGAGTTGGGGTGCGGCGTCCTCCGAGCCCGGGTCCTCTCCCCTGGGCCCGG
AGGCCAGTGCGCGGCCGCGGTGCTCTACCGGCGTGTCGCTCCGCCCCAGGGAGAGCCGGCGCTACCATGGAGGAGTACCATCGCCACTGCGACGAGGTACCGCCCCTTGGCTACCTGGGA
CTAGACTAACTGCCACTAGGTCACCCCATCTGATCCACACTGGCGCCATTCCCAGTTCTTTACATTCATCCCTTGTTTCCAGAAAGGGCAGAGGAAGCGAGGAAAAAGTGCGTGGCCTGA
ggACAAATCAAAGTGGCTGGTTTACCACGAAATTAACTACATTTATGTGCCACATGATGGTGAATGAACAAATACGTGCAAGTAATCACAGCAGTGGGCACTCAACCACTAGTGCGGAGT
gcaaagttttccactgaagcacacatttATTTTTATAATGTCAAAATCAGGTAGAGAGTTATAGTTCCCTCAAAATCAAGGTTCAGTCATTAGCGTGACTAGATCAGTGTCATAGACATT
TCTAGGCTGAGGTCTGATAAGGGACCAGTGGACACCAATGAAATCACAAAGTCTAGGGATGTCACAAAGGCAGCTAGCTCCCTGACCAATAAGGGCCTGGAGCAGAGGGATACAATAGGC
ATAACAACCAGACTCAAGACCCTTCTAGAAATGAGCTACAGGTCCCTAGGAGCTTCGTGGACCGCGTTGTGCAAGATGAACGAGACGTCCAAAGCCAGAGTTCCTCCACAATAAATACCC
TCCTTACCTTGCTCGATTGCCTTGCTGACTACATCATGGAGCGGGTAGGCTTGGAGGCCAGCAACAATGGCAGTATGCGCAACACTTCACAAGATAGGGAGAGAGAAGTGGACAACAACC
TAGAGATTTTCAGGGGTAGAAGAATATTAAAAGAGTGAATCACCTTTAAAACACTGGTGTAAAAAATACCTCATGTCAAAAAATGTTTAAAATGTGCTTTAGATGAAACCTGTTACCTTT
CCCCTGCTGATCAACAGAGACATTCCTTTTTGAAAGCTCAGCTTTAGAGATACTGCCTTCTTCTTGAAATAGCTGTCTGCAACAGATAAACATTACTCTGTGCTACTGGGTGTGTTCAAT
TAAAAACATTCTAACCTTCAGATTAAGGTAAGACTAATGCGTTTAGGGATCTCCAGTGTGATATCTGATTTCTTAATTTCTGTATTTTGTGTGTGGTAGGGGAGTAGTGGGATTTGCTGG
TCAGGAAGAAAACAGCTCCTTCCACCATTTGATATTGTATTTTACAGTAAAAAAGGGAGAAATATGTACAGAAGGGACATTTTGGCCATTGGTAGCTATGAGTTTAATGGATTGAGGAGA
CCCAATTCACCCATCAGTCAGCTGCAAGAGTGGCGACGTGATGCAGCTGGCGGAGGAAGCTAATTATAATGGAGAAAACTGAATTTGCATAGAGAACCAGGAATCAACTAAATCCAAATA
ACATTTCCTGGTTAAAAAAACACTAAATAAAGATTTAATAAATGCATGTTTACTGTTTTAAAAAATAGTTTTTTGAGTTAGATACAACAAAATTTCAAAAATTAGGCAGTTTTACAAGTG
TCGTTAGTTAAATTCAGCTGCTGCCTGACTGTATACCACAGCAAAGGCTTTGGAAACATTTTTCAGTTAAAACAATAATGACTTTCTTGGAGTGTAATCCCAGTGGAGGCTGTTCTACGT
ATAGCCTGAAAGAATACTTAACTACCATACGCAATTCTGCAGAGACCTTGTAAAAATCACACTTTACACCAAACAACTGAGTGATTCTGAATTGGTTGGGGGAATCTTAGTTGTAGATAT
ctgctgctgctgctgctgctgcGCGTCCCGCCCAGCCGCAGCTTCCCAGGTAGGATCGGAGGCGTGGCTGCCTCCTCAGCTGGGCACCAAAGACCCCCGGAGTCGCCGTTGGGACCCTTC
TGGTCTCTTCGGTCTCCTGCCGCCCCCGGGAAGCGCGCTGCGCTGCCGAGGCGAGCTAAGCGCCCGCTCGCCATGGGGAGCCCCGCACATCGGCCCGCgctgctgctgctgctgccgcct
GGGGCAAAGAAAGCTACTTCAGGATATTTCGCTCTGCTGGGGCTTGTCTCCAGCGCTCTCTGGCCAGAAAAAGCGCTGGCACAAAAGGAGGAGGTGGGTGGGTCAGAGCCCCGAACCGCG
CTGTTTCCGTGTGACTCACGCAGCTTTCTGCACAGATGGTATCCTTCTAGACGTCTGGGATGTTCGAGGCGGTTGTATTGAATACCGTGTGTGTATTCCGGGTGAGGGGGCGCGCAAATT
CTCTACAGCCTCCTGGCCCCGGCGCAGGCTGCCCGTACTGCCCGTGGCATGAGGGAGCCGGAAGAGCTGATGCCCGGTGAGTTGCGCCCGCGCCGGTGGCGGAAGGCCGGGAGGGAGGGT
TTGATCTCCGGAGTTTCGCCATGCGGAACTTGGGGGCTTTCGCGGCCCGCGTCGGTGCGGAGTAGCTGCTTTAGCCCCGACCAAACCGTCCTCTACAGCCTCCTGGCCCCGGCGCAGGCT
GCATCACTGCGCGGCGTGGCCGCCTCTCTGCTCCAGGCCGCCAGAGGGCGCGTGGTCTCTACTGCCCCTCCGCTGTGCCTGAGCCTGCCCCTTACCAGCCACCCGGCCTCCGTTCCCCTC
CATAATTGTGTGTCGATGCTTGCTTATGTCACGGAGTATGGGATTTGTGACGTTTGCCACTCATGGGCAGGGTCCCTGCGGCGCCTGGACCTCCAACGGCACAAGGGCGCGGACTCCACA
TCTATTTGTTTTTGTGGAAAGACTGGCAATTAGAGGTAGAAAAGTGAAATAAATGGAAATAGTACTACTCAGGACTGTCACATCTACATCTGTGTTTTTGCAGTGCCAATTTGCATTTTC
TGAGTGAGTTACTTCTACTCACCTTCACAGCAGCCGGTACCGcagtgccttgcatatattatatcctcaatgagtacttgtcaattgaTTTTGTACATGCGTGTGACAGTATAAATATAT
CCAGGGGACTTTGATAAGGAAGCTGAAGGGTGATATTACCTTTGCTCCCTCACTGCAACTGAACACATTTCTTAGTTTTTAGGTGGCCCCCGCTGGCTAACTTGCTGTGGAGTTTTCAAG
GGCATAGAATCGTCCTTTACACAATTAAAAGAAGATGCTGTTTAATCTGAGGATCCTGTTAAACAATGCAGCTTTTAGAAATGGTCACAACTTCATGGTTCGAAATTTTCGGTAAGTGAT
GTTCCCGTGACCTCTGACCCGGCCTCTAAATTCTCCCATTCCCTCCCCACTGTCCTgccgcgccccgtgtcgcctcgcctggcctcgcctggcctcgcctcCCTCCTCCGCTGGGGGTCT
AAGCCTGCGCAGTATTGCGAACGCGGGCGGCGTTTCCCGCATGCGCAGTCACTGCCCGGCCCGGCTTTTTCAGTAGGAGCCCCGCGCGGTGCGCGCTCACGCACGCGCACGGCCTCGCCT
CTCTGTAGTATGGCATCGAGGAGAATGGAGACCAAACCTGTGATAACCTGTCTCAAAACCCTCCTCATCATCTACTCCTTCGTCTTCTGGGTAAGTGCCCACGCCGGGCCGGTGGCCGAG
TCGCTGTCCATCGGTCCGTATGATGATGCTCTGAGAAAAGAAGTGGGGAGGAAAACCCAAACCAAAAATCAAATCTGGGACCCCTCTTTAAGGAGACAGGCGCGGGGTGCTGGGTCGGGG
GTGCCTGGGGCAATCAGTGAGGTTTCCAACCTTCCTTAGGCCTGGGCCAGCCCGCTCCCCTCCCATGTGACCCCAGGCAACCATTTTAATTTTTTTACAGCCAAGCGTAGTGGAGAACTG
GCTGCGCGCCGGTTGCCAGGGACGCGGCAGCCAGCTTGGCGGGGCTGGGGTGAAAGAGGACGCTGCGTGGGGGAGGGCTCCGCGGCTTCTGACTGGCTGGAGCATCAGGATTCATTTGCA
GTTGTTGCGGGGTCTGGGGGAGCTGGGAGGCCCGGTTTGGGAAGTTTTGCAGGCAGGTGCATGAGCCATCTTTCTCTGAAAGTGTTTAAGAAATGTTCAAGAACAGCGGCCAGAGTCAAG
AAACTGGGGGATGAAGGGTTATCTCGAGACTAGACGGAAGGAAACGTATCAGGGGAGGGGTGGAGGCCAGAAGGAAGGAGTTAGGTAGGGGCCCTCTCCCAAGCTGGCGTTTTTGCTGGG
AGTCCGCTTGGGGGAAAACTTCAAAGAGCCGGATCGCAGGCTCCCTGCCTACTCCCCCACCGGGGATTTCAGGTCAGTGCCCGGAACACCTTTCCCCCGGGAGACCGCGGACGGGTGGGC
CCCACCCCTCATATCTCTCTCCACCCACCCAACCGCCCCCCGCTCCTTCTCGCCGCCTCGAGTCCGCTTGGGGGAAAACTTCAAAGAGCCGGATCGCAGGCTCCCTGCCTACTCCCCCAC
GGGAGTCGAGTGAGCGCGGCGCCGCGAGCGGGCTGCGGGCAGCCGGGGACCGCAAACTTTGCTGCTCGCCGCGCTTCTCCGGCCCGGCTCCTTCTCCGCTCGTTAACGTCGCCAACCCCC
ccAGAGCCCACCCCTCGGCGGGGCCGACCCCGAGGGCAGCCGGCTGCCAGCAGACGGCGAGGGAGTCGAGTGAGCGCGGCGCCGCGAGCGGGCTGCGGGCAGCCGGGGACCGCAAACTTT
GGGCTCCTTTGCACGCGGCTGCTCGCGTTTCCCCAAGGCCTCCAAATAGTCTAAAAACTCACCTCGGAGGAGGAGAAAGAGCGTGAAGTGGCTCTTTCGATCTGAGACACCCCCTCCCGG
GGTATTTCCGAAGCTGGCCAGGCCCTCTGCTGCTGACCCTGGAAATCGGGTCACACTAGACAAGGCTGCATGTGCGGGGAGAAGGCGGGGGGGCTCCTTTGCACGCGGCTGCTCGCGTTT
ctgacctttccctatgcctcagtttctcactctgtaaagttggaaGGCTTGTGAAGAACTTAGCACAGACCACGTGAGTAGGAGCTACCATTATTATTTAGCACAGTCCTCCACCCCAGC
TTGTAGACAGGTTTGTACTGTGGATACCAAGGTATGCACTGTAACATACTTACAGCATGTTTAACCACCCtgaactcagagacctgggttcaaatcctcactaagtcacttacttagctg
TCGGGAGGCACCCTCACCCCGTGGGCTCCGGGACCCCTCGACTAGCTCCATCACCCATTCCGACTACCCGCCCTACGCTCCACCTCTTGACCCGTCATCACCGACCGGGGGGCGGGACTG
CCCGACTTTTCAATCGCTGCCTACCATTGGTAGAACTCTCCATCCGTTACTTTAAGTCCCGCCTATCAGGCTGTCGCTTCCCAGGTTACGTCCCTTCCGTAGGCCGCGGCGTAACTGGTG
CCGTTCCGTGTCGCCCCGCAGTGCTGCGGCCGCCGCGGCACCATGGCTGTGTTTGTCGTGCTCCTGGCGTTGGTGGCGGGTGAGGAGCCGGGGGCCGGCAGGACGTGCCTGGGGAGGTCC
TGCGCCGCGGGGCTTGGGGGTCGGGGGCGGCCGCGGGCGAGTAGCTGCGAGGCAGGTGCCGCAGTGCGGTCCGTCAGCGGCGGCCTCGCCTCAGCCGCGTCCCCGTCAGCATCTTCTCTG
TTAACGGCATTCAGGCAAAGGCCCGCGGGTGAGACCACTGCCTTTCGCCCCAATAGCACAGCGGCACGTGCCGTCTGGAGCACTTTACGGTAGTCAACGCGAAGGCGCCAGGGTGAAACC
ACGCCCTTTCATTCCGACAGAACAGCGGCACGTGCTGTCGGCGCACTTTGTGGCAGCCACGCGAAGGCTCGAGGTCGCGAGCGTGTGCCCAGTCAGGGTCGGCTGCGGGTACTCGGCTTT
CGGGAATACGTGAGCAGCACTCACTTCTGGGGTCCCGCGTTCAGCTGGGGCCTTCCGCTGGCTGCCTTTAAAGACATGAAGGCGTCGCCGGAGATCATCAGTGGCCGCATGACAACAGCG
CTCATCTTGTACTCGGCGATCTTCATGCGCTTCGCCTACCGCGTACAGCCTCGAAACCTGCTGCTGATGGCGTGCCACTGTACCAACGTGATGGCGCAGAGTGTGCAGGCCAGTCGCTAC
ACAAGAACTGGGTGAAGGCGGGCCACTGCCTGTTACTGCTGCGCAGCTGCCTGCAGGGTTTCGTCGGCCGCGAGGTGCTCTCCTTCCACCGCGGCCTACTCGCCGCAGCCCCCGGCCTGG
ACTGCCGTCCGCCACGCCCCGCAACCTCCTGGTTCCAAGTGGGAGACATGGTGCTGTCGGAGCTAGCGGCGCGCCTCAACTGCGCCGAGTACAAGAACTGGGTGAAGGCGGGCCACTGCC
CTGCCGCCGGCGCAGGCGCCGCTGCCTCGGGTACTTCCCAGGCTCCGCGCCTGCGCACTGCCGTCCGCCACGCCCCGCAACCTCCTGGTTCCAAGTGGGAGACATGGTGCTGTCGGAGCT
AAGTTAAAACAGAAGTGCCCTACATTAGGAGAGGGAGTCGAATCGGATGCTGACAGGGTCTCTGTTTGGGGGACGAAGAGGGCCTAAGGGTTTCAAATAGTTAACTGCTTCCCCAAGCAC
AAAAAAGTTAAAACAGAAGTGCCCTACATTAGGAGAGGGAGTCGAATCGGATGCTGACAGGGTCTCTGTTTGGGGGACGAAGAGGGCCTAAGGGTTTCAAATAGTTAACTGCTTCCCCAA
AATTTGCTACAGCTGGTCTGTGGGCTTAGGAACCAGTAACTCTAGAATTGTATAATGCAAAGAACATACACGATTCAAGCAATGTGCCCTGAGCACCTTGTACATCTGGACAATAAAAAA
CGGAGAACACAGCAGCCTCTCGGGGAGAGGGAGGTGCAAACGTCTCAGCCGGTTGGGCGGGAAGGGGGGCTGGGGAACAGGCAGGGGTTTCGGGGCACTTACAGGTCCGTCAACACCATA
CGGGGCACTTACAGGTCCGTCAACACCATAAGCTCCGAGTAGGCCCGGTGCAGCAGAAATTCAATGAGGGTGCTCAGCCGGTAGCCCGGGCTAGCCGCAGCTGCAGCGGCCGCCGCCACG
AGCTGCACTGGGGCCATGGCGGCGCAGGACCGGGCTTGGCGCAACGGCACACGATGCGGTCCTCGAGCCTCCCGGGCGCTCGGTCACCGCGCCGAAACGGGAGCGGGCAGAGTCGCCACC
GCTACATGGGGGCGGGCTTCCGCGGTCGGCGCACGGCTTCCTGTTCTGAGGCGGCCCGGCGGTAGGCGGTGGCGACTCTGCCCGCTCCCGTTTCGGCGCGGTGACCGAGCGCCCGGGAGG
TTCCGCTCTGCCGATCGACTTCCGCCTCGGGCAGTCAACATGTACGTTGCGGCTGTCTGGCGAAGCTGCTTCTGAGCGTTTGCGGAGGCGCAGCTTCCCCTCTGCGGGGCCGCCCTGCTT
GCCTCACTCCCACGCGCCCCCCAGCGCTGCGGTGCTAGACAGCTGAGAGAACAGACACAGACCTGTCGGAAGGTCCTCTGCAGGTCCCCCTTCCGCTCTGCCGATCGACTTCCGCCTCGG
GCGGCCGCCTTAGCGCCCGGTGCTTGGGTCGGCGCCGGGAGCGAGGAGCGAGCTACTTCAAAGCCACCAGGCCTGGAGCGGGGACAGAGGCGGCGACTAGGGGAAGGTGAAGCCGTCGCT
GGCGCCGGGAGCGAGGAGCGAGCTACTTCAAAGCCACCAGGCCTGGAGCGGGGACAGAGGCGGCGACTAGGGGAAGGTGAAGCCGTCGCTGCAGGAGGAGGAGCAGGAGGAGGTGACGCA
CGGCGACTAGGGGAAGGTGAAGCCGTCGCTGCAGGAGGAGGAGCAGGAGGAGGTGACGCAGGAGAAACGCACCGCCCGGAGCCCGTCTGAGCTCAGCGAGAGCCCCAGCCTGAGGGGAGA
GCAGGAGGAGGAGCAGGAGGAGGTGACGCAGGAGAAACGCACCGCCCGGAGCCCGTCTGAGCTCAGCGAGAGCCCCAGCCTGAGGGGAGAAGGGGAAGAGGGCCGTCGCCGGCCAAGGAG
GGCCCTAGAAGAGCCGTTCGCCACCCGCGGGGTCCCCGCAACGCCGGTGGTCACCGGCCCTAAGCCGCTGGGCGCCCCGCGGGAGGAAACTAGGGGCAAATGTAGCCCGCATTCCTGCGG
TAGGGGCAAATGTAGCCCGCATTCCTGCGGAGAGCCGGGGTCCCGGGAGGGCGCGCCAGCGGCGGTTCCGGATCAGCGCGTGTCTGTCTCATTGTTCCCTCAccgcggggggcgggggcg
AAGGTGTCCGGCCACCTGCGCGCGCCGCCGGCTCCCCTCCATTTCCCCCCGACTCCCGCCCCGGTCACCATcctaccctcctccctcctcctttccccttactccgctcccctcttttcc
AGCACTCTATATTCAAGCCACCGTTTCCTGCTTCACAAAATGGCCACCGCACGCGACACCTACGGTCACGTGGCCTGCCGCCCTCTCAGTTTCGGGAATCTGCCTAGCTCCCACTAAGGG
GTTCTCGCGAGATCTCGAGAACTCCGAGGCTGAGACTAGGGTTTTAGCGGAGAGCACGGGAAGTGTAGCTCGAGAGAACTGGGACAGCATTTCGCACCCTAAGCTCCAAGGCAGGACTGC
TAGGGGCGACAGGACTAAGTAGGAAATCCCTTGAGCTTAGACCTGAGGGAGCGCGCAGTAGCCGGGCAGAAGTCGCCGCGACAGGGAATTGCGGTGTGAGAGGGAGGGCACACGTTGTAC
GAAGACTCCGAGTTCTCGGTACTCTTCAGGGATGAGTCATGTGGCAGTGGAAAATGCGCTCGGGCTGGACCAGCAGGTGAGCCGCAAGAACCCCACCGGGCTGGCTGCTGCGTGAATTCC
TCCCCTGACCTAACCTGGCTAATGGCGCAGCGCTAACCGGCACCCTTACTTTTCATTTTCTGGGTGCCCCGGGCTGGCGGGTGTGAGTGCCCCGGGGCTATAGAGGGATAGGAATGTTGG
GGAGAGAGGACAGGAGGGCCAGGGTGGTCAAGGCCCGGGGATAAAGCCGATTGGTATGTCAGCAAAATCTGTCACTGGCTTTAGTGATTCGAAAGGCAGACACATTCTTTCATCTCTGTT
GAAAGGCAGACACATTCTTTCATCTCTGTTAATCCTCATGTGATACAGAGGATTTTCCTGCCATTAAATCTGGAGAAAGAAAAATAAGCACTCAAACCTGCACAAGTAACTATTCCTCTT
AGCAACATTTGAGGACCATTCACTAACGCTTCTCTGCAGGGGTTTCCTCTCCATCCATTTCCTTGCTGGGTTGTCAGTGATGCCATCTGAGTTGCTGTCAGGGCTGTAGCCTGACAAAGG
GTTTCCTAATAGATCCAAACTGTCCATTTGTGGGGAGCTTCTGATTTTCTGTTGTTACTGGTTTCCCTTAGCCCAACACCAGGGTCATTAAGAAGGAAGGAATGTGAGGAAGAAAGAAAG
TCATTTCTTACAAAACACAGAAAATACATATTTCTGCTTAGAATTTATAAAACTTTTAAATTTTGAGCGGGGGGAGGAAAACATTCCACAATTGTCAAGTTGGAAGGTATTCATAAAGAA
GATATAAATAATTTCCTAAAGTTCAGTGTTGGTTGAGCTTAAAGTTGTTCCATGGTAGTAGGGCTTTTTAATATTTTCAAAAGGAATCTGAGAGTTGTCATACCGaaaaaagaaaaaaaa
TGTCTAGGGAAGCTTGGGGTTCTGCTCCTTTTACTTCAGGCGAACCTGAACTGTGAGTATTTCTTGATTTCGGCTACATAAATGAACCTTTATTTCAGCTAAAATTTGATTATCTGAACA
TTCAAAGTGAAACGTGATTCATGGTGATAAGGCTACTCTAATGTCAGCAGTTATTCGCTTTTAGAACTACTGAGTAAATTGCTTGAATGACACCTCTGCCTTGATTTCAAATGAGACTGT
GCACCAATATTTGTATTGGGTTACTACAGAGTGGCTCCTTCTATCACTGTGTCATATAAAACTGGCCATGGGGGATTAAACCTGTGAACTTAACTTCAGTCAATCGTGCAAACAAAGGTT
ACTGGAGTGTAACTAGTTCATGAAATAATCATAAGGAAGTATAATATGTATATTGTTCACCACTTCCTCCCACTACAGAAATAGAGAAATGAGGGTTTTTTGAGGAGGCAGTTGCCACAT
GAGAATTTTAAGTCTGAAATTTGGCATCACTGCCCTGAACAATATAACCTTAGTTGGCATAAACTACTCATACAGGTAAGAGTGATTATTATTCATTTTTAGCTTAAAAATTAAACTCTA
TAAAAATAAACAGGACCTAATGGTTTAAATTTTGAAAGCTGATCATTAAGAAAGGCAGTCAGCATATTAACTATGTAGACAGTCATTAGTAACTGAAGTTAAGAGTTGTAGAACTTTTTT
GGGGCCTGCCCCCTGCCCTCCCTCCTTCCCCTCTTCCCCTCTCGTCCTTCTCATCCTGGAGTATTTATAGACGTGTACCTGGAGCTCCTGCCAGGCGGGGGCCTGGGGGTTCTCAGCGGT
CGAGGTGATCGGAAAGTGAGTCTCCACGCGAGGGAGCGGGAGTGTGGAAAAATGCATTTCAGTGATGCCCCGGTCTTCCCGCACCCGCTCGGGGCCTGCCCCCTGCCCTCCCTCCTTCCC
GGTCCTGAGGGGAGGAGGCGATCCCGGGGCTGGGCACTGAGCTCTTGGGCGCCCCCACCCCCGTTTTCGAAGCCCTCCACGCTGCGGCCGCTATCCCCTCCGGACCATGGCCGACGACGA
ccgcgccggggcggTCGCCTGCAGAGGAAGGCGCCGCAGTCTCTGGGCCTCGCGGCCCCACTCGAGCGTCCTCGGCACCGAGGGCTCGCGGGTCCTGAGGGGAGGAGGCGATCCCGGGGC
ACCTCGACGGGCCCTACATGACGTCACAAAGGGGCCAGACCAAGTGGGGCAGCACCCTGCGACCCTGCGATCCTGCCTGGCTCAGCCGCCTTCATATATCTGCTTCCTTAAGTCCACTCT
TTCATATATCTGCTTCCTTAAGTCCACTCTTGCCCAGATAGCTTTCAGTTAAAACTAAAGAATGAAAGCACTAGGTTGAGAGCCCACGCGGCTACACCCACGTCTACTCCCCCACTCTCG
GGCGGAGCCAGGCCGGCCTAGAGTCACTTCTCCCCGCCCCTGACTGGGCCGGGAGCCCGGGGCTGGTCTCTAAGAGTGGGTACCGAGAACAGCCTGACCGTGGAGAAGGGCTGCGGGAAG
AGCCTGACCGTGGAGAAGGGCTGCGGGAAGCAGAACACCGCCCCCAGCGCCCAGCGTGCTCCAGAAACATGAGCACAAACgcctcagcctccttccccggcggcaccggcaccggcacca
GCAACAAATGCGACGTGGTCGTGGTGGGGGGCGGCATCTCAGGTTAGTCGCGGCTGTGCGCCCTCCTTCCTCTTCACGCGCTCGGACAGGTGGCTGCCTGGGGGAGACGCGGGGGGCGGC
GCAGCGCGCAgcaggccggcgggcaggcgggcgggctggctggcacgcaggACTGGGATCGAGGCCCAGAAAACGGAGCAGCGGGCACCAGGGAGGCCTGGAACGGGGCGAGCGCCATGA
GGGAAAATACCGTGCAGAAGGCTGAGGAGTGGGGATTCTGGGGCGGGACTCTTTGAAGTCCTAGGTGACCTCTCCGCCCAGGCACCCGCCCTCCCCGGGCCTGGGCTGCAGAGCTGCGGG
tcaatggaagtttcttattattTGCCCTACACCCAAGGAGTAATTGGGGCCCTGAAGGAAGACACCCCAATTTGCCGTCCTCCCAGCCGCCAAGCCTGATAGTGCACTAGGGAGGCTGAT
GGGCAGAGGCTGAGTCCCCGATAACGAGCGCCTCACATTTCCGTGGCATTCCCATTTGCTAGTGCGCTGCTGCGGCCGCACGCCTGATTGATATATGACTGCAATGGCACTTTTCCATTT
GCCCTTGTTCTGCTACGCTGTTCCCATCGTAAGATGCTCCGTGGAAGGGAGCCGAGCGGTGGGCAGAGGCTGAGTCCCCGATAACGAGCGCCTCACATTTCCGTGGCATTCCCATTTGCT
CGAATCGTTCAACAGAATGCCACACTGCCTTTGTATTTCCAAAACTATACGTCTCTATTGCGGACGGCACATCTTTATGGCAGCCACATGCTTGAAAAAGAATTAAATTCAGAATATTCA
TGCTTTAACAGCATCGCCTGAGAAAAAAATTTCTGGTTCCCATCTTTCCCCTCTCTTACTTAAAATTTCAACTTCATCACAGTCAGCTGCCGAATCGTTCAACAGAATGCCACACTGCCT
TCCAGGCAGGGTCGTGGCGTGGCCACCTCCGCAGACTCTCCTGGAGGCCCCATGCTGCTGCCCTGGGTTGGTGGCAACTTGGACCAAACTTTATAGGCTGCTTCTCCCATCTCTCCAGCT
GGACCCTGGATTTTCGGACACTGAGCGCCATGGCCCTGCCTCTGCTGCCGGGCAACAGCTTCAACCGCAACGTGAGTAGGAAGGGCGTCCGAGGTCACAGCTCCCGGCTGGAGTCTGGGG
AGAGAGAAGACTCCTCAGGAGACCAGGACCTGGCTGAGTGTGTGCGGGGATGAAGCGGGTGGAGGGGAACTGGGGCTGGGGAGGAGGTACGCGCCGCGGAGGTGTCCCCCGCCCCCCACG
GCGACAAGAATTGGAAAAGCAAGAAAGTACAAGAAAGGCTTTGAGTTCTATAAGGGGGTTAAACCAGAAAGCGGCGGGGGCAGGGAACAGTCAATCTTTGTGTGTGCACACTGCGTGTGC
CCCGGAACCCCCCTCCCCAAGGTGAGCGGCCAGGGCCCGAAGTGGTATCTGGGACGCGGCTCACAGCTCTCGACCTTGCTCCTATGGCACCTCTTCCTTCCCCTGCCCTAGGATTCTTCG
CATCCTGGCCTAGAGCGGCCCTTAAAGTGCCAGGGAGAGGAGGGCGGGTGGGGACCACTCCAGAATTGGCCGCTGGCGGTATCATGGCGACCCGGAACCCCCCTCCCCAAGGTGAGCGGC
AGGGGCGGTCCCTCCCCCTTCCTAGTTGCGGAAGGCAACGGACTACAAGTCCCCTACGCTCTCGCGGGGCTATGATCCGCCCGGCCCTCCCCACATTCCGGAGTTTCGCGCCTGCGCAGA
ttgtcaATACCCAGCTGGTTCTCCCTTTGTACCACCATGTGGCGCCCTTCACCCCATTCCTTCAGCCCTTAAGGCTCTTTTAAAACAAAATAATCAAATTCAAGTTACGGAAATTCTAGG
TGATGAAATAGAAGTATTCATAGATCTTGTTTAACGTGGTCCAATAATTGAAACATAAAATAGATATCTTGTAACAGAACATTTTTAAAAGTCAAGAAAGATAAGAATTAGGCCTTGGAA
AATAAATGACTATGAAGAAAGATAAAAAGAAAAGAGACTGGGGTGTCTCTGAAGACCCTGCTTAGAGGCCCTGTCCTCCTTGCGGCAAGCGGCCATTGCCATGGAAACCGGAGCCGCAGG
CTATCCTGAACTAGCTTGGTAAGTGTTGTGTCCCGAACCAGCGTAGAGAGACCTCGGACCAGCCGCCTTGATGACAGCATCCGCGTCCTCCTTTTCATCATCTCAGGGTGTCCAGCAGCC
CTCCATCTACAGCTTCTCCCAAATAACCAGAAGCTTGTTTCTCAGCAATGGTGTGGCCGCCAACGACAAACTCCTTCTGTCCAGCAATCGCATCACCGCCATTGTCAATGCCTCGGTGGA
CGGACCCTCCATTCTCTGCCCCAGTGTATTTAACCAGCACAACCTAACAGGAAGCTCCCTCTCGGTGACAACCCTTCCCCCGACAGACGCGCCCAGCAGCCAACCACCGGCTAGAATTGG
CCTGCGTCCCGCTCCCATCTCGGTGGCGGCCTCGGTGGGCGGGGCTCGGGCAGCTAGCAAGTTAAGTGGAGCCACGGCTGACGTGAGTCAACAAAGGTCACGTGAGGCGTGCGGGCCGCG
GTGCCGGGGAAGTTTGTGTCTCCAACGAATCCCCTCAGTGCTCCCCAGCCCCGCGCGCTCCGGCCGTTCCCGCCGTCCCCGCCTGTGGCTGCCCCCTGCCCAACCCCGCGATGTGACCCT
ACAGCCGAAAGCCGCCGCTGCCGACCCGGGGGCTccgcagcccctgccgccgccgccgccgccttcaccgccgccgcGTTGGGATTTTTCGTCGCCGCCGCCCGCGGCGGAGGAGGAGGC
TCCCTTTCTTCTCTGGTGCCCCAAGTCAGAACCAGCTACAATTTTGGAAGGACTTTCCTCGGTCTTGATAAATGCAATGCCTGCATCGGGACATCTATTTGCAAGAAGTTCTTTAAAGAA
TGGCTGGCCCTGCTGCTGTGGGTCTCAGCCCTGAGCTGTTCTTTCTCCTTGCCAGCTTCTTCCCTTTCTTCTCTGGTGCCCCAAGTCAGAACCAGCTACAATTTTGGAAGGACTTTCCTC
GAAGCAGCCACCCCCGGCAAAGGAAGAGTAACTCTGGAAACAGCGTTATCAGCATCCTCCACTGACTTCCTCACCTCCTCCCCAGCCTCATTAGCCCCAAGCTCCTCAGCATCCTCAAAG
CACATCCTGCATGGACCTTTCCTGCCCTGCCGGGATATCCTGTGTTTGTCAAAAGGACCACACAGGGAAGCCCTGACAATTGTCCTTCCCGAAATCTGCCAGCGAGCCCCTCCCCAGCCT
TGGCTTTCAGGACGGAGGGACACAAACACCCAATGCCGCAGCGACTGGGAGGGTCGCGATGCAGGAGGACGAAATGGGAGAAGGGGGACAAGGGGGACTTCGGCCTCCCTGCGGGCGGGA
GCTAGGCCGCTGGAAAGTCCGCTCGCCTCTCGCCGGCAAGGGATGACGCCCTGGGCCTTTTGTACCACTCGCCACGGAAAATGGTCACACGCTTTTGTCCTCAAGCCGAACACTATCAGA
GTGGGAAGCGGAAGTGCTCCGCTGACCCGGGAGGGCGGTCCCTAGTTCACACTGGCTGTTGTCAGCGGCCTCTGAGGTTTCAGGCTCTTGGCGGTGAAGTAAGAGGGACGCGGAGGTGGT
GATGGTTTTGATGGGGGCGGGGGTTGACGGGGTCGTGGGGTCATGGGGCCATGGGTGAACGCCTTTGTGGGTGACAGGGTGGCTCTACAGCCCAGCTCAAAAGCCCATCCTCCAGGCCAC
CACGGGTGAGCGTCCTTGTGGGGATTGAGTGACACAGGCGGTGGGCGTGAGTGTTGGGGGCGAGGTTCGGGGCCAGCGAGTGACTAATTGATTGAGTCACTCAGCGCTTGTATCCTCACC
CTGAGGTTTCAGGCTGTCGGCAGTGAAGTAAGCGGGAGGGTGAGGTGGTGATGGTTTTGATCGGGGGAAGGGGGGACGGGAGGAATGACGGGAGTTTACGGGGCCGTGGGGTCATGGGGC
TACGACTTACCGTTGGAAATGGTCACACATTCCTTCTCCCCTTAGAGCGAACACTGTCATAACCACTGAAGCGCGGGCCGAGGAGCGCCACATCGGCCACAGGCTTTGTTGCCCCGCCTT
AAGAGAACGAAGTGGAAGAAGGGATTTCGGCTTCGGAGCCGGCAGGGGCCTGGGCACTGGAAAGCCCGCGCGGAGTTCTCTCGCCTCTCGCCGCCCAGGTACGCCTCCCCGGACCTTTTG
ACTCCAGGGCTGATGGGGGCGCTGGATGTATAGTGGCGAGTGTTTATCTGCCTAGGATAGCGATGGCTAGGCAGGGGACATAAAACAGAAGAGGCAGTGACCTTCTCCGGGTGGGGTCTA
TGGCCCTTTACTGGGTACATTCTGTACACACAGGCCCCTCCTTTGCCTGAAGTCATTGATGAAGACTTCATTACGGAGGGTTTGGGGAAAGGTGGGGGTCTGGCTGGGTAAGCCGGCGTC
GAGGGCAGGGGCGCCGTCAGTAGCACCACCGCCTTCCAAGTTTCCCCTTGTGGATGCGCGGCCCCGCGGCTCTGCTCCTCCCGGCGCAGAGGGGCCGGGAGAGGCCACAGGAGCGGACCT
GGCACGGGATTTCTGAGGAACGGGAGAAGACTGGCGCCCGACCCGCTCTGGAGGGTCGGTGAACGATGAAGGGCCGGCGGCGGCGACGCCGAGAGTACTGCAAGTTCGCGCTGCTGTTGG
CTGGTGACGCGGCGCGCCCTGGCTCGGGTCGGGCTACCGGGGCgccgccgccgcggctgctgctgctgccgctgctgctgGGTTGGGGGCTGCGAGTCGCGGCCGCGGCCTCGGCCTCCT
GGAGGAGCTGCAGCGGCCACGGCCACTCCGGCAGGTCCGCGGTGCTGCCAGAACCCGCCGACGGCGCGGGCTGCTGGTCCCCGCTCGGAGGAGGCGCGGGGGGCCCCGGGACCATGGAGC
GGTGCGCCAGGACGGGGTGAGAAGCGCAGAGAGGCAAGCAGCCGGCGGCCGGCCCGCAGACCCGAGGGCAACACCCGGCCCCGCCTGGGTGGCTCGGTTggcccgcggggcggtgcggcg
GCTAGGCGCCGGCGACCTCTGGCGTCCCCTTTCGGAAGTGCGGCGGCGGCTGCCCATGAACTGGCCCCACGACCCCAGACTGCCTGGGCAGGTGCGCCAGGACGGGGTGAGAAGCGCAGA
TTGAACTTGCAAATTTATGAATCAGGGGCAAAAAAAACCCGGATACCGAGCCTGGCCTCCCACCAGCTAGAGAACCCACCAAGTTCCAGGAGGGGCGGGGCCGAGGGCGGTCCGTGCCAC
AGCTGTGGGCGGGGTTGTCCGTGCTTGCGCCAGAGCCGGCCCGCCCCGCCGCCAGGGGCTGTCGCAGGAGCCAGGCGTGGATTGGTATGTGGGTATGTCGGCCTCTCTTCATAGGCCGCG
GCGGACCGTTGGGCGGTTCCGCGGGGCGTTGTCCGGAGAGCTGCGAGGCCGGGGTTCCCAGGGTTCACGCCACACTCTAGGAAGTGCCTGAGCTAGTGAGCTGGCCAACGAGCTCCGCGG
GCTGGGACCATGGGCTGCTTCTTCTCCAAGAGACGGAAGGCTGACAAGGAGTCGCGGCCCGAGAACGAGGAGGAGCGGCCAAAGCAGTACAGCTGGGATCAGCGCGAGAAGGTAATGAAA
CCCTGGATTTCATATTCTTTCTTTGGATTGGATTTTTCTCCATCAGAAATTTCAAAAGGGATTAAGAAAGTGTCTGACTCCAGAGAATGCTCAGCTTCAGAGACTATCCATAAttttctt
ATATGCACTTAAGAAAAAAAAACTAATTTTCCCTGGATTTCATATTCTTTCTTTGGATTGGATTTTTCTCCATCAGAAATTTCAAAAGGGATTAAGAAAGTGTCTGACTCCAGAGAATGC
tctgttagaatcctgactgatacaATCACTATCTTTATTTTATATATAAATCCATAACTTATATGCACTTAAGAAAAAAAAACTAATTTTCCCTGGATTTCATATTCTTTCTTTGGATTG
tctacatgtgtctcctaatggttctgtttctctgttagaatcctgactgatacaATCACTATCTTTATTTTATATATAAATCCATAACTTATATGCACTTAAGAAAAAAAAACTAATTTT
TGTTAATAGCCACCTTGGCTTTATTATTACAGGTAATTCAAGCACAAGCGACATAAATCAATAGCGGCCACCGAGTTGATGTATGAGAGTCCCACTTTGGAACTTCAGAGTTGGAAGGGG
CCCACTTTGGAACTTCAGAGTTGGAAGGGGCCATGAAAAGCTTAGTTTGTATTTCAACACAGCCGAGGCATCTGCACCTCGTCCTCTCTAGCGCTCGGCGGGGCTGGGGCGTCTCGGGCA
GCATCTGCACCTCGTCCTCTCTAGCGCTCGGCGGGGCTGGGGCGTCTCGGGCAGTGGCGCACCCAGCTGGACGGGAGGGGAGCCCACCTGGAACGCGGCGCCGCGGGTGCGGGAGCGGCG
AGCGGCGAGTGGGCGGGGCGTCGAGGCGGCGGGTGGCGACGGCGCCCAGCCCGCCAGAAGAACGCGCGGCGGGCAGACGGCTGGGAGCCGCTCCGGTAGGGCGAGCGCGGCCGGCGGTGG
AGTGGGCGGGGCGTCGAGGCGGCGGGTGGCGACGGCGCCCAGCCCGCCAGAAGAACGCGCGGCGGGCAGACGGCTGGGAGCCGCTCCGGTAGGGCGAGCGCGGCCGGCGGTGGGTGGGAG
CTCCGGTAGGGCGAGCGCGGCCGGCGGTGGGTGGGAGGAGAGGTTGGGGGAGGAAGGAAAGGGAAGAGGCGGAGCGTGGGAGCGCACAGTGTCAGGAATACAATAGTGCTCCGCGCCGCC
taaggggcaggtgcgagggagggAAGAGAAGAAAGCGAGCGGTTAGGGGGGCGGTTACCACTCCGACCGGACTCACCCGGCACATTGCCGGGCCGCGGCGTGGAGCCGGGCAGGAGCCGC
GAAAGCGAGCGGTTAGGGGGGCGGTTACCACTCCGACCGGACTCACCCGGCACATTGCCGGGCCGCGGCGTGGAGCCGGGCAGGAGCCGCGAGCCAGCTGCGCGAAGGTAGGCGCCGCGG
CCTGTTTGGGTTTAACCGTCCCAGTCTCTCTCTGTTCGGCATTTAACAACTTTTCTTGGTTGAAGTAAGAGGTAAACTAGCTATTCGTCCAAACTCCAAAGCTCAGGTTCACTGGGCCGT
TGAAGTAAGAGGTAAACTAGCTATTCGTCCAAACTCCAAAGCTCAGGTTCACTGGGCCGTAAGCCTGTACCCACCATCCCCGGGCCTGCCAGGGGCGGCTTTGCAGGATTCTTCCAGCCG
AAGGAAAGGCCCCGGCGACAACAGAGCCAGACCCGCTCATCCCGATCTCCCAGAAGGCGACTGACAGCTGACTGCCAGAAGGAGATCGCGCCAGGAGACTGACTGCTCTGTGCCCACCCG
GGGACCCGGGCCCGTTCAGCCGGGCTGGCTGGTGCGCCCTCTGCAAAGCCTGCGCCAGGGAGGAGGCAGGCTCAACCTTCAGATTCCCAGGGCCTCTCTGTCGCTGTCGCCGTCGCCGTC
TGAAAGACTAGCGGAAGCTCTGCCTCTTTCCCCAGTGGGCGAGGGAACTCGGGGCGATTGGCTGGGAACTGTATCCACCCAAATGTCACCGATTTCTTCCTATGCAGGAAATGAGCAGAC
ATTGGCAAGCGCTGGCCACCTCCCCACACCCCTTGCGAACGCTCCCCTAGTGGAGAAAAGGAGTAGCTATTAGCCAATTCGGCAGGGCCCGCTTTTTAGAAGCTTGATTTCCTTTGAAGA
AGGAAATCAAGCTTCTAAAAAGCGGGCCCTGCCGAATTGGCTAATAGCTACTCCTTTTCTCCACTAGGGGAGCGTTCGCAAGGGGTGTGGGGAGGTGGCCAGCGCTTGCCAATCAGAGGA
GGTGACTGTGGCCGGCTGGGAGTAGGCGGCAGTGAGTTTCCCTGGGAGGGCAGCGCGCTTGGCGCTTCTCCCCTCCCCCCGATCTGCCTCCAGTCTCGGACTTGGTTGTTGCGCGCTCCG
CCCCACGACCAGCGTCGACGCTCACCTTCTCGGCCCGGGCTGTCAAGGAAGGGCTCCCAGACATCACCTCTGCCCGCCGCCACCTCCTCCAACTCTCCCAGCTCAGCCGGAGCCGGAGCG
tctccccatctgtaggatgggTGTGCCTTTCCATGTGGAGGCACCCACACGTTCCGTTTCCTCTTCCCACCCTACAGAGCACGGCTCCGGCAATTCCACAGCTCAGGCTTACATTTTCCC
ATATTCTGGACGCTGGTGCCCACCACGTGCACCAGGCACTGGCCAGACAGAACTACCACCCCCAGCATGCCGCGCGCATTTGGGCCGTACCACAACCTGTAGGGTCATCTGGGTCTGAAA
TCTTGTACGACAGAGGTGGTTTGCTCTTCCGTTGCCCCGTGGCTTCAGCTCATCTTTGGCAGGAAGGCGAGGCTTCCGCCCGGCACAGGGGGTGAGCTGGAGCACCGTGCCCCCAAGCCT
CTGGACAGCATTTGGAGGAGGGTGCTTCCCTAATCCCAACTTCGGGGAAACCCCTCATGGGCGTATTTGGAGCCTCCGGGCCCGGGGTGATATTTAGGGGGCGTCTGCTTTTGAGACCCT
TGGTTGTTAGTCTACCAACCACTCAACTTCATGCATAACTTATAATCAGGAAGCATGGCCTTAACGGTTTTTCTTCGCTTCCTTGACAGCCTGGCTGCAACAATTCATTCATTAGTCGCA
TTCCATGAGGCGTGGCCTCTGTTTTACCTGTTTTCGTTGTTACTGCCACAATGTCCACCAGGTGGTGCTGTTCCACTTCTAACCGAATGAATCGCAACCGAGTAGGGAACTTTATGCATG
GCAGGGACAACCACAACCACAACGGCCGGGGGAGGAGAAGGCGGCAGCGGCGATTCTAGGCGGCCCAGGCGGCGGGGAGGAGGAGAAGGAGGAGGGTGGCGGCCGGGCTTGGCTTCGGCT
CCTTGAGGAGTTGGCGGCGGCGCGACCCGGGGAACCGGCATTGGTAAAAAAACGTCCTTTCACTGCGCCTCGCCCTGGGCAGGGGTTTCGGGGAGGCACTGGAGGGCCCTGAGCCACGCT
agcaggcctttccaagggttgtagtttcagtctcctaggcttacacttctctgcacaTATGGAAACTGGGTTGGTTATGCAGGGTTCTCTGAGAAGCTTTCTGTAAGGAGCAGTGTCGTT
tctcctaggcttacacttctctgcacaTATGGAAACTGGGTTGGTTATGCAGGGTTCTCTGAGAAGCTTTCTGTAAGGAGCAGTGTCGTTTTTGCTTACCCAGGATTTATTCCCCCTttc
GGAAACTGGGTTGGTTATGCAGGGTTCTCTGAGAAGCTTTCTGTAAGGAGCAGTGTCGTTTTTGCTTACCCAGGATTTATTCCCCCTttcatttatttcatttattcaccagatagtttt
AAGCATGCGCAGTAGCGGCTCCTGCGCCTCTAAGGATCCGCCTCTTTCCTTCTTTCTCAGCCTGGGTTCCACCCCGGGAGGCCCGCTGTATGAGATGGAGGGCGGGCTAAAGGCGGGACG
AGACTCGATTGAGCGCAATTATGACCAATCACCTTGCGGAATATTCGGCCTATAGCGAAGGAGGAGCTCAGAACAAAAAGGAGACCCCACCCCCGCCGACGGTGAAAACCTATGAAACCT
TCGAAAAGTCATCTTCTCGCGAACCTTTAAAATGCCTTCCTCCCCAAGCACCTCAAGGGACTAGAACTGAGTGCTTCATTTGTCTTTTTTCCTCCTTGCAAAAGTCCCGTTTGCCACCAT
GAGTGCTTCATTTGTCTTTTTTCCTCCTTGCAAAAGTCCCGTTTGCCACCATGGGGATGTACCAAGTGAGACCGAGTAGGGGGAACGAGTGGTGATTGACGCGCCAGGTTACTGGCCACT
GCTCACCTAGGCGCTAGCAAACTTCTGCCAAGATCGGAACTGAGTACTAAACAGCCTCCACAGTTCTCCCTGGTGCCGTCTCCGGCTTGGCGCCGCATCCTCCTCTGGGCTCGCGATGGC
GGTTGGGCCGTTGGCTGTTCGGCCCTGGGATCCGCCGCCACTCCGCGATCAGACCGCTCTGTGCCGCGAGCCGCCGTGAGCACTCGGATTCAAGCCGGCGCCAACGAGTCCGGGGGCATC
GCCCGCAGCGGCCAAGCTCATGGCCGGCTGAGCGGGAcgccgcctccgcctcagccaccgccgccgccgccgccTCCTCCTCCTCAGCCGGCGGCGGCCCGGGCCCAGCAACCATGGCTG
tatttggggtgatgaaaaatgtacattcttgagtagaggagaaatgtgacttggcttgtAAAAGTCTAGATTGGACCCTAGGGGTCCTAACCTGATCAAACCGTTCTGGCAGCCCTGAGA
CCTGATCAAACCGTTCTGGCAGCCCTGAGAAGAGCTGGTGTACACTGAGACCCCCCCGCCCTCCACACAATCCCACCCAGTGGTTGGGTCTGGGCAGGACACCCTGACACACGCTCCCCT
GGTGGTGCTAGGGGAACTATGCCACTCTATGGCCGTGCTCGAGACCATGTCACCCATCCTTCAATTCTGGGCACACGCCCTGGCCGACCCATGGCTGGGCCCATCACTGCAGCTGTACCT
GAGAAGATCTGCAATGGAGCCTTCTGCTCCTGCAGTGGGGCTTTTCCCCTAGATCCCAACAATCCATCGTTAGGGCCCTTGCCCTCAATCAGCCACCTAAATCTGAGAACTCAGGTGGGC
GTTCAGGAAGAGAAACAACAGCCCGCAGGCCTCGGTGGGTCTCTGGAGGTGGAAACCTCTTTTGCATTGGGTTTTGATGGTACAATGAAGGGCATTCTGATCAGGCTAACAAAAACACTG
CTCCCAGGGTAGGAGTCCTAGCCCACCTCGGGAACCTCAGCCTCCACTTTCCATGCCACCTGTGCCCTAAGTCTACAGGGCGTTAGGACCCCACAAGGCACTTTTGTCTTTCTTGGTTCC
GAAGTGGCTGTTGAGGGGCGTCTTCCAATCTCGCACAGCTGCGTTGGCTGTAGAAGAGAACGgacggcgatggcgacggtcgcagcaaatccagctgctgctgcggcggctgtggcggcg
gcagcggcggtgacTGAGGATAGAGAGCCACAGCACGAGGAGCTGCCAGGCCTGGACAGCCAGTGGCGCCAGATAGAAAACGGCGAGAGTGGGCGAGAACGTCCACTGCGGGCCGGCGAA
CTTAAGCACCCTTAAGCACTGCCCCAGTTCTACTTCTCCTAAACCCAGATCTGCCTTGAACTTGAACTGAGGTGTAGGCTGGCTGAGTAGCGAGTGAAGCACCTGGTAGAGCCACTCAAG
CGAGTGAAGCACCTGGTAGAGCCACTCAAGAAGGGACCCCAAGCTCATTAATTTGGCCCCAAATTTGATCATTTTGTAATCCACCTTGACTCATGCTCTGGGGATGCTGAACATTGTGGC
TGTGGAGCCATTGAGCCTTACCCCTTACTGGAGGCTGCAGGACCCTCTACACACAGACAGCTGTCCAGCACGGAAGGTGGGCTGAGGCCCAGGGTGAACATGCCAGCTAATGGGACATCA
AGGGTGAACATGCCAGCTAATGGGACATCACCCCAGAGATTCCCTGCCCTGATTCCAGGAGAACCTGGCAGATCTTTTGAGGTAAGGAGGAGGATCCTATTTTTTTCTATATGTTCTTTA
GCGTGAACATGGCAGCTAATGGGGACTCTCCCCCATGGTCCCCGGCCCTGGCTGCAGAGGGACGTGGCAGCTCATGTGAGGTGAGGAGGGAGAGGACCCCAGAGGCAAGAATTCATTCAG
AGCGTGAACATGGCAGCTAATGGGGACTCTCCCCCATGGTCCCCGGCCCTGGCTGCAGAGGGACGTGGCAGCTCATGTGAGGTGAGGAGGGAGAGGACCCCAGAGGCAAGAATTCATTCA
CAGCTCCGGTTGAGTCCACAGATGCCAGCTCAGCTTCCAGCTTGGGGAAGAGTGGGGTTGTCAGCAGGAGAGCCTGAGGGCTGAGGCCCAGCGTGAACATGGCAGCTAATGGGGACTCTC
GCAGCTCCGGTTGAGTCCACAGATGCCAGCTCAGCTTCCAGCTTGGGGAAGAGTGGGGTTGTCAGCAGGAGAGCCTGAGGGCTGAGGCCCAGCGTGAACATGGCAGCTAATGGGGACTCT
ATCCAGCACAGTGAGCGGCCCCTGGGCACCACCAGAAAACATTTGTGAGTGAACGTGGAGTGATGACCATGTGGACACTGTCTTTCCAGGGTTTCTTGGAGCCTCTGCAGAGTCTGGGGG
CATCCAGCACAGTGAGCGGCCCCTGGGCACCACCAGAAAACATTTGTGAGTGAACGTGGAGTGATGACCATGTGGACACTGTCTTTCCAGGGTTTCTTGGAGCCTCTGCAGAGTCTGGGG
tcattcattttacaccagatcttgtgaattttccCCATGTTTTGCTTTAATACTTGGTGTGGGTTTTACCGAACTTTTCTCTTCCGCAGCATCCAGCACAGTGAGCGGCCCCTGGGCACC
ctcattcattttacaccagatcttgtgaattttccCCATGTTTTGCTTTAATACTTGGTGTGGGTTTTACCGAACTTTTCTCTTCCGCAGCATCCAGCACAGTGAGCGGCCCCTGGGCAC
ATCTCAATGCTTAAGTGGCCCTAAGTCCGTCTGTTAAACTCACTCCCAGAGCCTTAAGTCCTGAAAACTGCTTCGAGGAACCCCGGCGCTTCTGGACTTGATCTGCACATGCTTAGTGTC
CTGAAAACTGCTTCGAGGAACCCCGGCGCTTCTGGACTTGATCTGCACATGCTTAGTGTCAGCTCCGAAGCGGCCGCTCGCCCACAATTACACCTGGTGGGTGCCCTTACACCGCGCCGG
ATATCGAGTAGGGGACCGCGGGCTCCGCGGCAGAAATGACCGCCCTTCCAAGATGGCGGCTCCCGTAGAGACACTCCCAAGGAGACAGCCATGTTCCTTGCCTGAGAGTCACTGAAGGAA
CCGCGGTCCCCTACTCGATATACCCCTGTGGGATTTTCCAGTGGCCGAGGCACTGGGCCATGGAATGTACCACCAGGCTTCTCCCCTCCGCCGCAGCCTCTAGGAGTTAGTCACCTCCGA
GGCCCCGGCGGGCGAGGCGCTTTGCCTCTTCCGCCCTCAGGGTGCCCTCGGCCTCAGGCCGTCCCTACCGGGGAGCCTCCGCCTCTTTAAATATCGCCCAGCCCCCACCCCCAGGAGCAG
CCGCCCTCAGGGTGCCCTCGGCCTCAGGCCGTCCCTACCGGGGAGCCTCCGCCTCTTTAAATATCGCCCAGCCCCCACCCCCAGGAGCAGGTCGCGAGACGCACCCGCCCCCGCCCCTGC
ACAGGTTCGGTGACAGCCGAGACGCCGAGTGTTTCCCGCAGCCGGCCGGGGTCCAGGTCGGAAATGTAGCCAGTGGGGCCGCCAGGTGGGCTCCAGACGCGGTGGGCGCGGGGTCCCGGC
CTCGCTGCTGGCGACTTCCGCTTCCTGGCCTAAATCTGACACGCACGACTCCCCCCGCGGCAACTGCACAGGTTCGGTGACAGCCGAGACGCCGAGTGTTTCCCGCAGCCGGCCGGGGTC
CAAACAAAAATCAAACAAATCCGAACTAATATAACAAATCAAAACTTTGATCTTTAGAAGAAAACTTCAACCTTAATGCTTCCAGGAGGAAAGCAGAAAGGATAATGACTGAATTGTGAA
CTCCAACAATGGACTTTTAAATAATTCAGGGGTCAAAAGGCGTGTGTGGGGGGGGGAGAAAAGTTACAAATCAGCACTTGAAACCGAACACAAACAAAAATCAAACAAATCCGAACTAAT
AACCCATTTCAAAGATGGTAAAAACTGAGACACGGGAAAATCATAAAAGGGTGCTTAGGGCACTGGCCCAAAAAGGGTACTTAAGGATTTCTCCGCCCAGATGCCAAAGCCCTAAGGTCA
GCCCCAAATGACCTGTGTTCTGCTTTATACGTCTATGCCACTGTTGGGGTTAAAGCCCTAGGCACGCAGGTCTTGCCTCAACTGCGCCTGCGCGAGTCAGGACGAGCGCTTGCCCCAGAT
CGAGAGTCCGAGAGGCGACGGAGGCGGACTCTGTGAGGAAACAAGAAGAGAGGCCCAAGATGGAGACGGCGGCGGCTGTAGCGGCGTGACAGGTGAGGGCGGGCCCGGGAGGGCTCGGTT
TCTGGAGCGGCTGCCGGGCACGGGCAGGGAGCCCGGACCGAAAGCTCAGCTCCAGGATGGCTGCGCTTGGGCCCCGGCGTTCCCTGCCCGGAACCGGAGGAGTGGTTTGACCCGGGGCGA
tgtgtgcttggcacacagtagatgcacaataaatgttgaagggctgaaCTAATTTGGGTTTGAGTCATAGGGAGCTTGGGGGATGTGGGTGATTGGATAGATTCTGGAGACTTTAGGGGA
CTGGGCCGGGGGAAATGCGGCCTCTAAGCTCTCCGCTGAGGCGGCTTGGAAGGAATAGTGACTGACGTggaggtgggggaggtggctggcccgggcgaggcccagggagagggagaggag
GAAGCCTGGAGGCCTGTGGTTTCCGCACCCGCTGCCACCCCCGCCCCTAGCGTGGACATTTATCCTCTAGCGCTCAGGCCCTGCCGCCATCGCCGCAGATCCAGCGCCCAGAGAGACACC
AGAGGTAAGCAGGGCCCGGGGTGGCCCAGCAGGGACCGGAGCTGGGCTGCAGCTTGGGTGCTGGCCACCAGGCCCGTGCACTCCCGTGCCAGATGCCTGTCTACTCAGCTTGGCCTGCGG
CCAAATGGGTACATGACAGACCTGCAGCGTCCGCAGCCGCCCCCACCGCCGCCCGGTGCCCACAGCCCCGGAGCCACGCCCGGTCCCGGGACCGCCACTGCCGAGAGGTCCTCCGGGGTC
CCAGACCACCCCTAGGACCCCCTGCCCCAAGTCGCAGCCATGAACTACCTGCGGCGCCGCCTGTCGGACAGCAACTTTATGGCCAATCTGCCAAATGGGTACATGACAGACCTGCAGCGT
GCCCAGCCGGACCGCACCACGCGAGGCGCGAGATAGGGGGGCACGGGCGCGACCATCTGCGCTGCGGCGCCGGCGACTCAGCGCTGCCTCAGTCTGCGGTGGGCAGCGGAGGAGTCGTGT
GCCTCAGCACTGAAGGCGCGCTGACGTCACTCGCCGGTCCCCCGCAAACTCCCCTTCCCGGCCACCTTGGTCGCGTCCGCGCCGCCGCCGGCCCAGCCGGACCGCACCACGCGAGGCGCG
GGAGCCTATCAACCCAGATAAAGCGGGACCTCCTCTCTGGTAGAGGTGCAGGGGGCAGTACTCAACATGATCACAGAGGGAGCGCAGGCCCCTCGATTGTTGCTGCCGCCGCTGCTCCTG
TTGTCCTAGGAGCTTCTATTGAACACTGTGAGGTTGCTGGGAGGAGCGCGAGGTGCTGGGGATATAGTAACAAACAGAACAAGACCAAGAGTAAGACAGGAAATGGGGAGGGGAGAGTAG
gaggctcaggggtgttaagtgactcacccaaggtcacacggctaggaagttgcTGCACGCTCCTATGCTCCATTTCCTCTGGGTGAGAATTTGTCCTAGGAGCTTCTATTGAACACTGTG
aaactgaggctcaggggtgttaagtgactcacccaaggtcacacggctaggaagttgcTGCACGCTCCTATGCTCCATTTCCTCTGGGTGAGAATTTGTCCTAGGAGCTTCTATTGAACA
CCTCCTGAATCCCTCCCCAGGCTCCTGCCACTTCCCTTTCTCACTTCCCTTGTGCTGACCTCCCCGACCACAAGCTGACCACAGGGAACCTCTCAGGAAAGGAGGGCCGAGGTTAAGGGA
gggtgttatctgcctgaggGTTCTCTGATGGAATATGGCCCAGCTTATTCCCTCCTAATCACCCCAGACCCTGGTGTTGTCCCCAGCTGGGCCCATGGAACAATGGATAGACCCCATTCC
AGGTGAGCTCTGGGCCTGGAGGGTGGAGGGCCCAGTCCGTGACCCCACGTATCCTTCCCGCCCCCGCGCAGAGGATGTGGCTTGGCCGGTGGCCTGCTGGTGTTCGACTCCCCGCCGCCA
ccgccaccaccacctccaccgccgccTCGGAACCCAGGCCTGGGGGGCGGTGGGGCCGCGTATGGAGCCCCCGCCCCCCGGAGCTGCCAACATTGCCAACGCCACCGCCACGCTACACAC
GTGAAGGCCGAACGCGCCTCCTCGGGACTCCAGGGGCCGTGAGCGTTCCATCATTTCCCCTTACGCCAATCACGGCACAGCTCTGTAGGGAAGGGCCCGTCCCCCAACCCCTCGAGGCCT
TCCATCAATCCCATGTAAGCCAATCAGTGTGAGGCAGACCCCCGCCCCCCCGACACAGGCCCCGAGCCTTTTCAGTTGCTCACAGTCCGTCAGTCCTTGAGCCAATCGGCGTGGAGCACC
gattcgaacccgagaactgtggctccagaaaacaagccttaatcTGTTAAACATCGGAGGCCGCGCATGCGCTGACACGCCCCTGCTATGAACGCCACGTCCCAGCCAAACTGCACCCCG
GTCTCGTAGCGCAGCACTTTCTCCCCCGTGGCCTCCACCGCCCGCCGCTTAGGGGGCGTCGCCATGATGGGCTCCTGGGGAGTGGGGAGGGGGAAGACCATGTTGACCGATCCAGTTTGG
GATGAACTGTGTGTGAGGCCAAACTGGATCGGTCAACATGGTCTTCCCCCTCCCCACTCCCCAGGAGCCCATCATGGCGACGCCCCCTAAGCGGCGGGCGGTGGAGGCCACGGGGGAGAA
CCTGAGGTAAAGGCCGCGCTTGGGTGTCCCTGGGTGGTCGGGTCCCCGAGTTGGGAGGGGCGGAAGGCTGAACCTCCAGCTTGAGCCGGACAAGCCGATTCCCAGCGTTGAGAGGGTAGA
ACGCTGGGAATCGGCTTGTCCGGCTCAAGCTGGAGGTTCAGCCTTCCGCCCCTCCCAACTCGGGGACCCGACCACCCAGGGACACCCAAGCGCGGCCTTTACCTCAGGCCGCCAGCAATA
GTCGCGCCTACCTTAGAACCCGCCAAATCCCATTAAATCCCACCCCCACCAGCCACACACGGTCTCCATAGGCTCCAGGCGCCGCTTTTGCAGTCCCCCATTGGCCGGTTTATTGCCAGA
ACTCTTCACTTCCTCTACCTCCACCTGTGCGTCGCGCCTACCTTAGAACCCGCCAAATCCCATTAAATCCCACCCCCACCAGCCACACACGGTCTCCATAGGCTCCAGGCGCCGCTTTTG
TCTAAACTCACAGCCTGCTCTGTGAGTTCAGAGGTGTCCTCATCCTCAATACGGATGGACACTCCTCCAACATGGTGTATCCCATGGGGAAGCGCGACGTGGGCGCGGCCATGTTCCCCA
CCTGACCACGCCGCCGAGGGGTACCGAACGTCCCAAAGCACCCACTTCCGTAACTTCTCCATGTTGACTCCTGGCTAACAGCAGCTTCAAAGGTGGTTTTGCGCACGCGCGGAACCTCCG
GACGTTCAGTGCCCAGGGATGTGGAGGTGATGGGGGGCCGGGGAGGGTGAGTGCTGGGCGATTCTGTGTGGCCAGTGATGGAATCGTTTATCTAActtgagttggatgattcactcatca
ttttgcaggcttttctcttttctaacatcaccgttaaggtcttaaagttcattctaagcCCCATTGGGTTTGGAGCATTATGTTTTTTAAGAGTGTTAACTTGTATTCATTTGTCTTTTA
GGGACCGAGAGGTCAGTGGACGAGGTTCTAGGGGCTCACTGGTGAACAAAGTTATGGGGGCTAAGCAGGATTAAATGGGGCTTATTAAACTTTGACTTTTACACGTTTTCCAGCACAGTG
TCGAGAGAGAGTGAGGTTGAGGGGGCAAGTGCTAGGGGTCGTGGGCTGAGTGATGGGGAGTTCTGTGGGATGAGTGAAGTGGGAGTTGGGGGTTGAGTGATGGGGGACCGAGAGGTCAGT
CTGCGCACGCTCAGTGGCGCCTTTGAGACCCCGTCCGCCAATAGTCAACATGGGGCCGCAGCGCAGGCGCAGAGGGAAGGTAGCCTTGCCGGTGACGTCACTGCTCCAGGCCAGATGGCG
GGCACGCCATCTGGCCTGGAGCAGTGACGTCACCGGCAAGGCTACCTTCCCTCTGCGCCTGCGCTGCGGCCCCATGTTGACTATTGGCGGACGGGGTCTCAAAGGCGCCACTGAGCGTGC
AGCAAAAGGACACGGTGGGCACGCCATCTGGCCTGGAGCAGTGACGTCACCGGCAAGGCTACCTTCCCTCTGCGCCTGCGCTGCGGCCCCATGTTGACTATTGGCGGACGGGGTCTCAAA
GCGCAGGCGCAGAGGGAAGGTAGCCTTGCCGGTGACGTCACTGCTCCAGGCCAGATGGCGTGCCCACCGTGTCCTTTTGCTGCTGGGGCTGCGTCGCAAAGCGGTTGTTTACTTAGTTAT
CTTCCCCTCCCCGCCCTGCCGTAAGAAAATTGGTGTCTGAAGTCTTAGGAGTGCCTGCCTCTGCATAACTAAGTAAACAACCGCTTTGCGACGCAGCCCCAGCAGCAAAAGGACACGGTG
ACCAATTTTCTTACGGCAGGGCGGGGAGGGGAAGTGCCCAACTAAGGAAAAGATTCTAGCAGGCGGCAATTTCGCACTTTGAACTTGGAGGGCAGCAACAGAGTTGCAGGTGTAAAATAA
GGCAGCAACAGAGTTGCAGGTGTAAAATAACGGGAAGGCGGGATGCGTGGCTAAATTGCTCTGCGTGCACAAAGAGTAGGAGGTAGGGAAAAGCCACTGGCTTCATCCAGTGGCCAGGAC
gtttcaaaatatgaattttgggagtacacaaacgcatccactattgcTACCCCTTCACTTTGAGAGTATCTGCCAAACCAAGATTACTGAAGCTGCAATTCTCAAGAACATggcctgctc
aacgcatccactattgcTACCCCTTCACTTTGAGAGTATCTGCCAAACCAAGATTACTGAAGCTGCAATTCTCAAGAACATggcctgctcaaggtgggtaaagactgctgacataaatct
TGATGATGTCTGTAAGGGTGAGTGATGGGGCTTCTATGGGATGGGTGAAGGGAGTCTGGGGTGAGTGATGGGTGGTCTGTAGGGTGAGGGATGCTGATCCGTGGGGTGAGTGGATAGGGG
GTTGAACGCATTTGGGCAGGCGGGGAGCCAAGCCCGGCTTGAGAGCAGAGCCGGGGTGAGGGGCCTGGCTGAGTGCTGCGGGTCTATGTGATCAGTGACGGATGGAGACAAGTGGAGGGC
GCCAGCGACAGAGGTCCTGGCGCTGGCGGAATGACGCCATTTTTGTTACTGGTAGAGCTCGGCTTCGTGGCTGTTTCGGAGCCACCGAAAGATAAGCTCCCTCGTCACCCTGACATCTCT
CTTTCGTAGGATCAATTCCGAATACCCAAACTCGGAGATATCACGAGGACTCCCCCGGGCCCCCAAACGCACCTCTCCTCTGGCTGGAATGGGAGCCTCCAGAAGCAGTGCGAGACCACG
CGGGTATGTGTGAGCCCCCTGAAAGGCTGCATGATGTCAAAGGTCTCTTCCCTTTCTCCAGACGTTTTAGGAATTCGCTTCTGCGGAGGAATCTCCCGGGGGGTGCTCTGTCCAGCCTTC
TGTTCAAAGGAGCCAATGGAGGACCGGTGGGCAGTGAGTGACAGATGGGGGCGGGTCCTGACGCCAAGCAGGAACAATAGGAAGGCGGCAGGGCGCCGAGGCCAGGTGGGGAGAAGTGGG
CATTGCAGAATATTTTCTCCTCCTCCAACCACACTTTGTCACCAACTGCTGCCGACCTCGCCACCACTGCTTTGTCTCTGAGGTAGGTTCTCTTGAAGGGACACCCTAGATGGGCTAATG
ACACTTTGTCACCAACTGCTGCCGACCTCGCCACCACTGCTTTGTCTCTGAGGTAGGTTCTCTTGAAGGGACACCCTAGATGGGCTAATGGGGGCAGATAGAAAAGGAGGAAGCCTCTGT
GGGGCAGATAGAAAAGGAGGAAGCCTCTGTAGGGCCCTCGAGTGCTCGGGGTTCTGAAAATCTTGAGGACTGAAAGACAGCTAATGCCTTTCAGGAGGATCATCATGGAGgatcctccca
AGGGCCCTCGAGTGCTCGGGGTTCTGAAAATCTTGAGGACTGAAAGACAGCTAATGCCTTTCAGGAGGATCATCATGGAGgatcctcccacctcggcctcgggtctacaggcctgtgtca
ATCAAAGTGTTTCGCACTTTGAACTTGGAGGGCAGCAACAGGGTTGCAGGTGTAAAATAACGGGAAGGCGGGATGCGTGGCTAAATTGCTCTGCGTGCACAAAGAGTAGGAGGTAGGGAA
GGCAGCAACAGGGTTGCAGGTGTAAAATAACGGGAAGGCGGGATGCGTGGCTAAATTGCTCTGCGTGCACAAAGAGTAGGAGGTAGGGAAAAGCCACTGGCTTCATCCAGTGGCCAGGAC
CGGGAAGGCGGGATGCGTGGCTAAATTGCTCTGCGTGCACAAAGAGTAGGAGGTAGGGAAAAGCCACTGGCTTCATCCAGTGGCCAGGACTGGGAGTTTACGTTGTAGCGTTTGAAGGAC
CTGCGTGCACAAAGAGTAGGAGGTAGGGAAAAGCCACTGGCTTCATCCAGTGGCCAGGACTGGGAGTTTACGTTGTAGCGTTTGAAGGACGGTGGGTCGGTATGCAGACAAACAAGCTGA
ttgggcgatgTTGAGGCTTCTGTGTTGCGCGTTCCAGAATCTACCACTTAGACCTTTGCTCATAGAGCCCAGAGTTCCAGAATGCCCCTAATTCCGAACACCACAGGGTGAGTCTGGAGC
CATAGAGCCCAGAGTTCCAGAATGCCCCTAATTCCGAACACCACAGGGTGAGTCTGGAGCAAGTCACCTGGGAGGGCTTACAGGTGCCATAATGAAGGCCTGGGGCACTGTGGTAGTGAC
TGCCAAGATCTATGAACGCTGCGAGCTGGCGGCAAGACTGGAGAGAGCAGGGCTGAACGGCTACAAGGGCTACGGCGTTGGAGACTGTGAGAATCCAGTTGCCCCAAATCCCATCCAAAC
GAATCCAGTTGCCCCAAATCCCATCCAAACCCTGAGCCACCCGCCACATTCAGACCCAGGCCCCTTCTTGTCCTTTATCACCTCTCCAGGCCTGGGCATGATCCCTTGAGTCACTCCCTG
CTCCTCCTCCAGCCACACTTTGTCACCAACTGCTGCCAACTCGCCACCACTGCTGCCGACCTCGCAACCACTGCTTTGTCTCTGAAGTAGGTTCTCTTTAAGGGACACCCTAGATGGGCT
TGCTGCCAACTCGCCACCACTGCTGCCGACCTCGCAACCACTGCTTTGTCTCTGAAGTAGGTTCTCTTTAAGGGACACCCTAGATGGGCTAATCGGGGCAGATAGAAAAGGAGGAAGCCT
AATCGGGGCAGATAGAAAAGGAGGAAGCCTCTGTAGGGCCGTCAAGTGCTTGGGGTTCCGAAAATCTTGAGGACTGAAAGACAACTAATGCCTTTCAGGACGATCATCATGGAGGATCCT
CTGTAGGGCCGTCAAGTGCTTGGGGTTCCGAAAATCTTGAGGACTGAAAGACAACTAATGCCTTTCAGGACGATCATCATGGAGGATCCTCCCGCCTCGGCCTTGGGTCTACAGGCCTGT
CTTCCTACCCCTCCCCTCCTCCGTGGTGCATTTGCTATCTAGTTTTAATAAGGAGTGTATATGAGGCAGGCCGCCATCTTAAATCTTTCCTGTCAGTTTCTAACCGCCATCTCAAATCTT
GTAAGAATACACTGATTTTCTTTTTCCATTCTTCCTACCCCTCCCCTCCTCCGTGGTGCATTTGCTATCTAGTTTTAATAAGGAGTGTATATGAGGCAGGCCGCCATCTTAAATCTTTCC
TGATTCTTCCACAATCAGGGTAAGCATGCGCTGATTTTCTCTTTCCATTCTTCCTACCCCTCCCCTCCGCCGTGGTGCACTTCTTATCTAATTTTAATAATGTATTTATGTGAGGCAGGT
TGGATTGGCTACTTTAAATTCAGAGTACGCACACGCCGATTTGCCCTTTTGATTCTTCCACAATCAGGGTAAGCATGCGCTGATTTTCTCTTTCCATTCTTCCTACCCCTCCCCTCCGCC
ACTCTGATTTTCCCGCCGAAAGCGTCCCCTTGGATTGGCTACTTTAAATTCAGAGTACGCACACGCCGATTTGCCCTTTTGATTCTTCCACAATCAGGGTAAGCATGCGCTGATTTTCTC
GCTCTAGGGACAGAACCTTCCCAAGGCGGGGGGGAGGGGAGACTCTGATTTTCCCGCCGAAAGCGTCCCCTTGGATTGGCTACTTTAAATTCAGAGTACGCACACGCCGATTTGCCCTTT
GTGGCGTCTGTCAGTCCAGGCTCTAGGGACAGAACCTTCCCAAGGCGGGGGGGAGGGGAGACTCTGATTTTCCCGCCGAAAGCGTCCCCTTGGATTGGCTACTTTAAATTCAGAGTACGC
GGGAAGCTGATGTGGCGTCTGTCAGTCCAGGCTCTAGGGACAGAACCTTCCCAAGGCGGGGGGGAGGGGAGACTCTGATTTTCCCGCCGAAAGCGTCCCCTTGGATTGGCTACTTTAAAT
CAGGAGTCTCTCTGCCTCAACCACTCTCTCTGCCCCTTCATCTCTCTGAGCTGGTGTGTCTGGTCCTACCCTCTGTTTGGGGAGCTGTCTGGCTCTGTCCCCCACCTCTTGGCCAGCCTG
GGCTGTCTGCCTGAGGTCTGCCTGGAATAGCCTGGCTACTACCCCTGCACCTGTTCCCCTGCTGTCCCCAGGCCTCTCTGCCTGAATCTGCCTCTCTCTGCCTCTTTTCTCCTGTCCCTC
TCATATGCCTGGAGGGGAGTGAACAGACGGACTCCCATAGAAGACAGACGGACAGACAGATAGTGGGACTTCTCAGGGCTTGGACAAGCCCCACCCCACGCTTGGGGTGGGGTCCAGGAC
ACAGAGGCCTCTTGTCCACCTGGGCTTCAAGCAGCCCAGTCGAGGTGGTCCCAGACCCCAAGTCCACCCTGCCTGACATCCTGTAGCGGACACGTGGCTTGCCTGGGACAGGCATGCCTG
aaactcaggcagcgccatgcattagctgtagtgcgatctgaaattgcagccgagcagcctCCGCGCGCTCGCGCACTTCAAGAACGCATTTTCCTTACTGTCACGTTTATGCCCCGAGTG
TTCCTTACTGTCACGTTTATGCCCCGAGTGGTAATTTCGCTTCCCGGCACGCGAAAAATGAATGGGCGCCATCTTGCGCGTGGCATCTTGGGAAATGTAGTTTACAGGCTCAATAACAAG
TCGCTGCAGCCACGCAGTGCGTGGATTCAGCCGCTTTGGCCGTGCCCGTTGCATGCCGGGAAACGCAGTTCGCGAGCCCCGGATACGTCGACAATAGATGACGGGGCTCACGTTGTACGT
TCACATCAGGTCCCGGCCCGCCGGAACCTGGGCGATCCACGATGCCGAGTTTGCCACGCTGCGACAGCCCATAGGCTTGCCCCCCCGGGCATTCGGGTGGACTACGAACACAAACTGAAG
CGCGCACGTCCTCTAAATACCGTGGTGTCCCCGTTTCACAGATGGGAAAACAAACCGAGATCTCTCCTTCCCCAACCTTTGAGAGAACCGAAGTAACTCCCAACCCTCCCACCTCCTGGG
GGGTGACTATTTGGGGGTGCAGCGGCTTCCCTCCTCCCTCCCCCATCTTTCCCTTCTCACTTCCAAGGCTTGGAAATTTGGAGATTCGGAAGTTTGTTCTTGGATGGCCAGAAATCCTCC
GGAGGCAGACGGTCTGGGGCTGAAACCGCCACAGGCCGGAAAGGTGCGGGCGTGAACGTCCTGCGCGCCGACGTCCCCCCGCGCCGGTCTCCCCTCAAtcctcctgctcccctcctccgc
TGGGGACCGAGGACGCGCTGCCGCCGCCGCTGCCTCCTCCGGGCAGCCTCCCCCGCAGGCCGCAAGGCCGGGACCAGCAGCGGCTCCCAGAGCGGCGCGGCGAGCGGGCCCTTTAAATcc
GGCCTGCGGGGGAGGCTGCCCGGAGGAGGCAGCGGCGGCGGCAGCGCGTCCTCGGTCCCCAGGACCACGGCTTCTTTCCTGCCAGGTAGGTCGCCAGTAGTGCGCACGCGGCTCCCCAGC
AGCTGGGGAGCCGCGTGCGCACTACTGGCGACCTACCTGGCAGGAAAGAAGCCGTGGTCCTGGGGACCGAGGACGCGCTGCCGCCGCCGCTGCCTCCTCCGGGCAGCCTCCCCCGCAGGC
GGGCCTGAAATGTATGCCATCCCATCACCATCGGACTGGACTGTTCACAGCACTGGAGAGACAGAGGTCCTTCATTCACTCCAGGTCACAGGCTGTGCGTGTGCATGCCGAACACCCACA
GGCTGTGCGTGTGCATGCCGAACACCCACATGCACACAGTTGGTGGCTCAGTCTGATGTACCTGACTTCTCACGCCTTCCCCCAGTCCTCCAGTACCGTGCCTCTACATGGGCTGGGCAG
ATCTATCCATCTGGCCATCCATCCGTGGGGGTCTGCAATGGCCACCTTTAGCCGCCAGGAATTTTTCCAGCAGCTACTGCAAGGCTGTCTCCTGCCTACTGCCCAGCAGGGCCTTGACCA
GATCTGGCTGCTCCTTGCCATCTGCCTCGCCTGCCGCCTCCTCTGGAGGCTCGGTAAGTGCCtgccataccgtgtgccaccatgccaggccatatcagacctcccacattcatccatatc
CTACCTAGAAAAGGGCGGAGGTGAAAGGATGCAACGCAACGCTAATTTCACCAGCGGAAGAAGCGGGTACAGACCTTAATGAGTCCCCGTTTTGATCGACTGATAAGGGAATGGGGAAAT
TTTGATCGACTGATAAGGGAATGGGGAAATTGAAGCCAGGACTCGATGCAGATTGGCTACGGATCCAAAACGCCCACTAACCTTGGCGCGTCCCAGTCTCCACCCCAAACCTAACTCAGG
CCATTGGCTCGCTCCGTAAGGCAAGAGAACCCACTAGGGGATGAGCCCGAACTAGGGATGTGACAGAGCGCGAGACCCAGCCTAAAGAGAGCCCGGAGCCAGCGTGGGAGGCCGCTGCCG
TCGCGCGCCTTGGTGAGTGCCCTCCACCCGGCCCCTGCTCCCTCCCCCAGCTCTCCCCGGCTACGCGGCCAGCCCTCGGCGTGCCAGCGCGAGACCCTTTGCCACCCGCCCCCCCCACCG
TGAAGCGAGGGCCACTGGTATTTGAAATAGATGACATCATCTGCCAGCAGAGGCGTGAGGCAACTTGAGGCGGGGTGTGGGCCTGACGTCATCACGCAGCCTCTTCCTTTCCCCGCCCCC
ATCACGCAGCCTCTTCCTTTCCCCGCCCCCTTCTCTTGGCGAACGAGGCGTCAGTTTAACACCTCCGTGAATCCGGAAGTATGCTGTCAAAACAACCAAACCACGGGGCTGGGGGAGGCG
AGGCGCAGAGGCGACCTCCAGGCAGGGCCAGGTGGGAGGGACGGTGGGGGGTAGGGTCGCGCGGCGCCCTCTGCGCCTGCGCCCCGGCACGAGGTGGGGCGGCGGGCGTCAGTACAGTAG
AGTGTGCGCCGGGGTGGGGGGCAACGGTCAGCCGTCACCCTGAGACGGGCGGCGGCGGGATGGCAACAGCCTCCGGGGCCTCGGACTTGTCTGGCTCCGGAGCGCCCCCGCCCGGTGTGG
TATGAGGTTAAAGAACTAGAAGGTGAAGGAGGTTAACATCAGAGAATGGCAGGGACCTAGAGGAAGACGACTACGATGGTGAGGAAGACATCCGATCCAGCGGGGGAAATGATGGCAAGG
ACGGGAGGATGATGTCAGGGACAGCAAGTAGTATGAGATTGAGAAGGTTCCTTTGTGGAAGGGATAAAGGCAGCTCAGCCGGTTGTGGGGGGGATGCTGACGTTTAGGGTGCACCAGCTG
CTCAGCCAATCAGCACGCACGCCGGGACGCGCAAGGGGAACGTTCCGGGACGTTCTCGCTACGTACTCTTTATCAATCGTCTTCCGGCGCAGCCCCGTCCCTGTTTTTTGTGCTCCTCCG
AGCTCGCTGTTCGTCCGGGTTTTTTACGTTTTAATTTCCAGGTAAGTTGCATATGTCCTGCGAAACGGCGGCTCCTCGCCACACACGCGCCGCGCCGGCCGTGACCGGGGAATAGCGAGT
TTTAAAAGTCGTGTTTCTTCTCTTTTTTATAATGTTGTACTTCTGATTTCTAGGGAATGATTAGCAAACTCACCCCTGACGCTATGTCCCTTGGACATTATCCTTGTATACACAAAAAGT
TTGGACATTATCCTTGTATACACAAAAAGTGCAATTAACGAGTGGGTAGAAGTCAAGGGGTGGAGCCTCCGTCCTTGGGCTTGAAGCCAATGTCCCTCAATGCGCCTGCGAGACTCCCAC
GCCATCTTGCCTGGAGCCTGAGAAAGGGAGGAGAGACAGAAGGAACCGGCGACAGTGGTCTCAGGGCCGCTCCGGGGGGCCTCAAGAACCGGAGGCAGCCCCGGAGGTGGTCCCCGATCC
GGAGAGACAGAAGGAACCGGCGACAGTGGTCTCAGGGCCGCTCCGGGGGGCCTCAAGAACCGGAGGCAGCCCCGGAGGTGGTCCCCGATCCCGGGCTATGCTCTTGGATCTGAGAAGGGA
CCGGGCTATGCTCTTGGATCTGAGAAGGGAAGGCGGAGGGCGGCGGGGACAAGATGGGTGGAGAATGTCAAGCAAGGAATGCTAGGCGGGGGAGGGGCGTTGCTATGGCGACTGGGGAGG
AGGCGGAGGGCGGCGGGGACAAGATGGGTGGAGAATGTCAAGCAAGGAATGCTAGGCGGGGGAGGGGCGTTGCTATGGCGACTGGGGAGGGGCGGTGTCTGTTCTGAATCGCTGTGTGTC
CGATGTCTATGGCAATGGTCGCCTGGTGGAAGGGACGGAACTAGATCCCTTCGCTCGGGACGCTCACATTCCAGGCCCTTGTCCTGCAGGCTGCCGCGGGCGGACACGCCAGAGGAGGAG
TGCCACAGGGAGCCCTGCACACAGATGTGCTAAGCTCTCGCTGCCAGCCAGAGGGAGGAGGGTCTGAGCCAGTCAGAAGGAGATGGGCCCCAGAGAGTAAGAAAGGGGGAGGAGGACCCA
AGCTGATCCAAAAGGTGGGTCTAAGCAGTCAAGTGGAGGAGGGTTCCAATCTGATGGCGGAGGGCCCAAGCTCAGCCTAACGAGGAGGCCAGGCCCACCAAGGGGCCCCTGGAGGACTTG
AGTGGGGGCCCAATGGGAGGAAGGCCCGGGGGCCGAGGAGCACCAGCGGTTCAGCAGAACATACCCTCCACCCTCCTCCAGGACCACGAGAACCAGCGACTCTTTGAGATGCTTGGACGA
AAATGCTTGGTGAGCTGGGGATCTCCTGCCCCCGCCCCGTCCCCACCGTTtcttcctcttcctctcctccttctctctcttcccctcctcccgctcctcctTTCCCTCTCCATCATCTCC
GTTTCCTGAACATCTAACTGAATGACAGCCTGCCTAGGACTGGCTGGGGCTGGTAGCCTGACAGTGGAAAAGACAGGCAGCCTCCTGAGGACCTTGCAGGCTGGCTGACTGATGGCCCGT
GGTGCTACTGCCTGCCTGGGTGGCCGGATGTTGTGAATGACTATTGTCAGGAATCACAGCTGGCGGGGGAATGTCTAGATGTTATACTGTCTGGCACCGTGTAAAGGAGGGCCACCTGGG
CTGACTGATCACCTGACAGACGGTGCGGTCAGTCGGATGCTGAGAATGACTGACGATGTGATGAGGGGCGGATTGAACGAGTCACAGGCCAGCTGGCCAGGAGCAAAATCGGCATAGCTG
TCTGACTCGATGGCTGTACGTGGTTACGGACTGTCTGCCCTGATAGAATCTCAGCTTCAACGCATCAGAGGAGACTGACTTGACCAATGGTGGGGATGAGTCGCCTGAGAAATGACAGAC
CAGGGAGTATGACAGGACTGAGGAACCACTGCGACTGGCTGATAACGTGATTGGCTAGCAGTGTGACAGACAGACCAGCGCACGGGCAGGGCCTCTGGCAACTTTAgctaccgccgctgt
cgctcccgctgccgccgccgccCAGACGCACTCTGGGAAAGCGCGGCGAGCACCCGCCTCCGGGACCGAGCCGGGCGGCAGGGAGGGGTTCGGTCACGGCTCTCCGGTTGGTCCGCGCGG
GCTGCGCGTTCCCGGCCACGCCCGCGCGAGCGCTCTTCTCGCGAGGCCGGCTAGGCCCGAATGTCGTTAGCCGTGGGGAAAGATGGCGGAAAATTTAAAAGGTGAAGCAGTGGAGGCAGA
GGAAGCTCGGCGCGGAAAGGATGAGGCTCGGGGAGCGCGGGCCTGGTGCGCGGGGCTGGGCGGGGCTCAGGGGAGGGGGCGCGCGCCTCGGAACGCAGCGGGCCTGGGGCTAAGTGGGGA
cagccTTCAGTGTTAACAAGAAGTAATCCCTTACACACATCCACTTTAAGCTTTCAATTTTGAGGCCCTGAATTTAATGTTAAAGTCCTTCCATTTGCACTACCTACCTGTGTCACCTCC
CCATTTGCACTACCTACCTGTGTCACCTCCCACAGTCCTCAGCCTGTGCCCTCCCATTCCTGCCCCTTGATCTCCAGGCGCTGAGCCAGAGGATTGTCGGGAGGACCCTGGGCAAAGACG
CTTTGGAGAAACAGGTGAACAAGATGGCCCCTGGGGATCTGGGGCAAGGGTGTTGGCACTGAAACTGGTCTAGTAACCTGTTTCCCTTCTCTGCGGGCTCCCATTTCCTGTCCTCCTCTC
CTGCGGGCTCCCATTTCCTGTCCTCCTCTCTCCCTTTCTCTTTCAGAGACAAGCAGAGGGCAGCAGAGGCCCATGGAAAGGCCCGGCTCTAAGCCATGGAGGGCCCTGTGCTCAGGTGTG
GAAGTCATGAAACCATATCTGCTATTTTCATTTATCTTGGTTTCAGCCTATTTTGCTTGTCTGGACACTACAGTCCACGGGAGCCTAGGTCGAGCGAGGTCCAAGAATCCCCAGGGTGGG
CAGGGAGGGTGGAAGAGGGCCTCCAGTGCCCAAGAGGTGCCCCACAAGCATGGGACCCGCCCCCTCCCCTGGACTGCCCCACCCACTGGGGCACCAGCCACTCCCTggggaggagggagg
CCACCAGCCCAGGTCAGTCTCAGCCCCCAGAGAGCCCCCACCAAGGCAACCCTGGGCCTGCTGCCCCTACCCTTATGCTTGCTCCAGGCTCCCCAACCCACAGCTGGTCCCCAAAGTGTC
AGCCAGCCCTGAATCCCTTTACAGCTCCTCCAACCCACCTGTCTTTCCAACTCCCATTTCTACCCCAAATCTACCCCCTAAACCCCACCTCTTTCTGCCCTCTCATCCACTCCGTCCAAG
tcagtttccttatctgcaaagcagccttaataatgggaactacctcatagaattgtggtTTACAACGATGCCTGTCACATAATACTTGCTATCATTACCATTCCCTGCCCCCACTAAGAC
TCCTTCCACTCAGAATATTGCGGCAGAATATTAATAGCTAATATTCGGCCAGTGTTTCCTGTGTACCACCATAGTGAATATTAACTCGGAAAATCCTCACATTTAGCATCGTCACCACGC
ATGCCCCTTCCTAATTCCCTCGCTTCCTTGCTTGCTCTCCAGACACCGCCGACCCGAAGGGCTCCTAAGTGACTGGACAGGGACGGAGGGGCGGCGGCTATGGCATCCGGGACGACAGCG
ACGATAGCCGAGGCAAGAAAAAGCTTGCACCGCAGCCCTGTCGGGAACCGCCGGCGCCTGCCTTTTACGTAGGCGCAGCACAGCTGGCGTAGCACGCCGACGCACCGCCCCGTCGCCTGT
CACGCCGACGCACCGCCCCGTCGCCTGTGAGCTCGCGGTGTGGCTCAGCCCAGCTGGCGTAGCACGCCGACGCACCGCCCCGCCGCTTGTGAGCTCGCGAGAGGTGTGGCTCGCGCGAGG
CGACGCACCGCCCCGCCGCTTGTGAGCTCGCGAGAGGTGTGGCTCGCGCGAGGGGCGCGGCCTTGAGGCACGGTCCCCTCTGGAGGCGGGATCTGGGCGGGCAGTCGAGAGACGAGGCCC
GGCGCGGCCTTGAGGCACGGTCCCCTCTGGAGGCGGGATCTGGGCGGGCAGTCGAGAGACGAGGCCCAATGGAAAAGAAAAGCCTGAGCGCTCGCGTCCCCACAGGTCGCCAGAAACTTG
AATGGAAAAGAAAAGCCTGAGCGCTCGCGTCCCCACAGGTCGCCAGAAACTTGGTGGAGCGAGCCAAGGGCGGAGTTTGAGAAAGGGGCTGCGTCCAATGAGTGGAGCGGTGAGTACAGC
GTCTGGGCAGGGGGTGGAGCTGGTTGAAGGAACGGGGCAGTCCCCTGAGGAGCGGGGCTGGTTGAAACGCTAGGGGCGGGATCTGGCGGAGTGGAAGGTACCGGTCCGGCCCGATAAGGG
TGGCGGAGTGGAAGGTACCGGTCCGGCCCGATAAGGGGTGGAGTTAAGTGAATCGTTAAGGGTGGAGTCGAAACCGGGGTCGGGGCCGGGGCCGGCTGAGTGAAAGGGTGGGTGATTATC
TCGAAACCGGGGTCGGGGCCGGGGCCGGCTGAGTGAAAGGGTGGGTGATTATCCCGGGAGATAGGCCGAAAGGGCAGGTTCGTGAAGGAATGGGGTCTGGGCTGGGCTTAGAGGGTCTGG
CAGGCCCTAAGACGGACTGTGTGAGCCCGGGGGCTCATTGCTCCGTGAAAGGGCAAGACCAGGGAAAGAGAATCGTGTAAAAGGGGTGGAGTCTAGCGGGCCGGGCGGGGCCGGGTAGAA
ATGACCTCAACCGGCCAGGATTCCACCACAACCAGGCAGCGAAGAAGTAGGCAGAACCCCCAGTCGCCCCCTCAGGACTCCAGTGTCACTTCGGTGAGGCCCTAGACCCGCCCTGATGAG
GGGGAGAGGGAGCAAGTTGGTCATGCCCTGGACTCTGACCCTTCTCTCTGATTCACAGAAGCGAAATATTAAAAAGGGAGCCGTTCCCCGCTCTATCCCCAATCTAGCGGAGGTAAAGAA
GACTCTGACCCTTCTCTCTGATTCACAGAAGCGAAATATTAAAAAGGGAGCCGTTCCCCGCTCTATCCCCAATCTAGCGGAGGTAAAGAAGAAAGGCAAAATGAAGAAGCTCGGCCAAGC
CAACAGGAAAGCAAGGGAGAGGCGCCACAGGGGACACACGGGGAGGTTTGGCCGCCGTCCGTGCACCCCTAGAGGCCGCTGTGGCACCCACGTGCCTGTGCGCAAGCCGCCTGGGGGGGC
cgggcaggggcggggcagtggcaggggcaggggcgcggcgcaggggggtgggcggCCTGAGGAGCCGAGGGAGGGCGGCTGCGCATGTCCACTCCCCCAACCGCCGCCGGGGTGCCCCGG
GGCCCTGCCAGGCCTGGGGGTATCCCCGCGCCGGCTTTGGGGGATCGTCCCCCAAGCGCCAAGCCTTCTCCCGGGCGAGCGGCCCCTCACTCGGGCCGGCCGGGAGGGGTGTCGGCGCTT
GGCTGGAAGCGGGGCCGCCTCACCCGGAGTCGGGATGGGTCTTGACAGGATGCCCGGGCGACGCTGCTCACACCGAGCCCGAAGTGGAGTCCTGGTTTCGGGGACCCTTCCGCACTCCGA
AGCCTCGCCAGCTCGCCCCGGCACTGCGCACTTGCCAGCCAGTCCGCCCGTCCGGAGCCCGGCTCGCTGGGGCAGCATGGCGGGGTCGCCGCTGCTCTgggggccgcgggccgggggcgT
TTCCGGGCGTGCGCAGCCGCAGAGCGCCGCAGCCTCGCCAGCTCGCCCCGGCACTGCGCACTTGCCAGCCAGTCCGCCCGTCCGGAGCCCGGCTCGCTGGGGCAGCATGGCGGGGTCGCC
ATTTTTCTTACCTGTTTTCCTGTCTACTAAGGTAACAGTAAGGTCGGTTGCCCCAGCAACTGCCCTCCGACTGCCATGGCAACCGCCAGCTCTCCACCTTGCCCTTTGGGCATCTCCATG
TAACTATTTATCTAATGAACAAACTAAAGTCCATCTCCTCCCCCAGGAAGAGAGATGAGGACCAGACCCCCATTCCACTCCACTGAGTCAATTTTTCTTACCTGTTTTCCTGTCTACTAA
GTCCCCCGAGTCTGGTACATGGCTCTGTGCGGCCGATGCCTCCCCCGCCCGACCCCCACGGCTGGCCTTGGCGTCGCAGCAATATTCCGGATGCCTGTGCCCATTGCCGTACCAGGGCTC
ATGGCTCTGTGCGGCCGATGCCTCCCCCGCCCGACCCCCACGGCTGGCCTTGGCGTCGCAGCAATATTCCGGATGCCTGTGCCCATTGCCGTACCAGGGCTCCCGAGCGTACTCCTCCAT
CCGAGCGTACTCCTCCATGGCGCTGGCGTCTGGCCGCGCAGTCAGGCCACGCCCCCAGCGTAGACGCACACCGGCGTCGGAGCTTTCCGCCTATTACCGGGCAGCGATTGGGTCGCTATA
GGCGCTGGCGTCTGGCCGCGCAGTCAGGCCACGCCCCCAGCGTAGACGCACACCGGCGTCGGAGCTTTCCGCCTATTACCGGGCAGCGATTGGGTCGCTATACCGCATGTCACGCCAAGG
AGGCCTCGTTGAGAGAAGGTCTCATTCGGTGTTTTGGGAAGAGAGTCGTGTGGGCCCAGGTATCGTAGCGGCGACACGAGAGAGACGGGCGGTGTGACAGCCTTCCACTACCTGCACGAG
CCAATACACTCGTGCAGGTAGTGGAAGGCTGTCACACCGCCCGTCTCTCTCGTGTCGCCGCTACGATACCTGGGCCCACACGACTCTCTTCCCAAAACACCGAATGAGACCTTCTCTCAA
TGGGAAGAGAGTCGTGTGGGCCCAGGTATCGTAGCGGCGACACGAGAGAGACGGGCGGTGTGACAGCCTTCCACTACCTGCACGAGTGTATTGGTAACGTTGGGGTGGGTGCACTCTTTT
TGTATTGGTAACGTTGGGGTGGGTGCACTCTTTTGGAGCTGGAGGAAGTGCTGCCCTCTGCTCCCCCATCCCAGCGCTTTGGTTTCTCCCACCCGGCAGTCATGGGGACGCTGGATGAGC
GGGTGGGTGCACTCTTTTGGAGCTGGAGGAAGTGCTGCCCTCTGCTCCCCCATCCCAGCGCTTTGGTTTCTCCCACCCGGCAGTCATGGGGACGCTGGATGAGCCCATTTCTGAAGTGCG
GGAGCTGGAGGAAGTGCTGCCCTCTGCTCCCCCATCCCAGCGCTTTGGTTTCTCCCACCCGGCAGTCATGGGGACGCTGGATGAGCCCATTTCTGAAGTGCGGAGGGGCCGGGCTTCTTA
GAGCCCATTTCTGAAGTGCGGAGGGGCCGGGCTTCTTAGGCTGTGGGCGGAGCCTGGGCCTGGGAGAGGAACAGGGCCCTGGAGCACCTGGTTTCGGGGACAGTAGGGTTGGTGGGAGTT
CAATATCATCGCAACTCCCACCAACCCTACTGTCCCCGAAACCAGGTGCTCCAGGGCCCTGTTCCTCTCCCAGGCCCAGGCTCCGCCCACAGCCTAAGAAGCCCGGCCCCTCCGCACTTC
GCGATGATATTGCCACCTACCTCTTACATCTTTTAGTGCGTATGTTCTGTCCACCCAGCTACTGGTTCATTTGAGTAGATCGGAGTCAGATGAGTACATGTTTACGGGAGGCGCTTGGTT
TGATATTGCCACCTACCTCTTACATCTTTTAGTGCGTATGTTCTGTCCACCCAGCTACTGGTTCATTTGAGTAGATCGGAGTCAGATGAGTACATGTTTACGGGAGGCGCTTGGTTACGG
GATCCAGATAGGAATCTTTATCTGAGCTGCTTGTCAGTTTGTTCGTCTGTCCCTAGGTCTGTCTGCTATCAGCTATGCCGCTGCCCGTTGCGCTGCAGACCCGCTTGGCCAAGAGAGGCA
GGCATCCTCAAACATCTGGAGCCTGGTGAGACAGCTAAAAGCAGATGGTCCTAACACGTGCCAGCCTCGACAGGCACTTTTGTTGTTGATACTGACGCTTGATACCTAGCATGGGCCAAC
TGTGCACCAAGCAATGGGGTGGCAGGCATTTTTCGTTGTTAACAATGTGGATTCCTGACATCCATCCCTACCGCGTGTCAAGTGGAGGGGGTTGGGGGAATAGATATTTCATTCtttttt
CTTTTAGGAGCGGAGGAGAAAAGCCACCACCCTGACGATCCCGGCTCTCGCTCCACCTTCACTCAGGTGGCCCGGCAGCGGAAGTGACGAACGCGGAAGTGGTTTTTCTGTTGCCGAGGG
TCTAGTGACAGGAATGGGCCGATGAAGCTCTGTAGGGATGGTGGGTAGGCCGATCGGGCCGTGTCCCCGGCCTCCCGATCCGACGGAATTTGGAAATCCCGGGGCTATTCATACATTGAG
CAGATTCCCGTGTGCTCTCCAGGGGGCGAGGCCTCGCTGGAAGACGGGAAAGCGGAATTTCAGTCCAACCATGAAGCACCTGGTAGTTTCTGATACGGAAAGGGCGGCGCCTTATGGAGA
CATTTTCACTTGTTTATCCTCACCTGCTCTGCTTTTATCTGCTAGCTTAACATTCCTGACTCGCACCTGATGCCAGTACGCCCTCACCCCGACCCCGCCAGGTCAAAGTTTCTTCGTCCC
CAGTTTCTCTGCTTTCCACCCTGGCGCCCCCCAGCCCTGGCTCCCCAGCTGCGCTGCCCCGGGCGTCCACGCCCTGCGGGCTTAGCGGGTTCAGTGGGCTCAATCTGCGCAGCGCCACCT
CGGGAGGCGCGTGCCCAGGCTCAGTAGCATTGGGGCTGGCGCGCGCGGCGAATCTCAACGCTGCGCCGTCTGCGGGCGCTTCCGGGCCACCAGTTTCTCTGCTTTCCACCCTGGCGCCCC
CTTGGTGTGAGCCCCACCTCAAGCCCCCTCATTTACATGCAGGCCCCGCCTCCTCGGAAGAACCGAGCGTGTATTTGCATAAGGGGGCCCTTGAAACGATGAGGGTGGTATGCAAATAAG
CACACACACCGCCACCACTACCAACAACAACCCCGCGCAACAACCAAAACAAGCGCGGTGCTGCAAAGGGATTCCCAGAACCGGTTTCCTCTTGGTGTGAGCCCCACCTCAAGCCCCCTC
cggcggcacgggcgtgggcggcggcgatcgcgaccgtgactccggcgtcgTGGGGGCCCGTCCGCGAGCTTCGCCACCGCCTCAAGGCCCGCTACCAGGACCGCCGGGCGCTCTTCATCG
CCGGGTTCTCTCCCGGCGTGCCCCGCGCCGGGTTTGTTGGGGGGTACTCGGCAGTGCAGCCATGACTATACTCCCCAAAAAGAAgccgccgcctcccgacgccgaccccgccaacgagcc
CGAGGGGGCGGAGCGAAGAGGTGCTTGTTTTGGTTCTGTTTCCTTTGAAGCAGAAGGCCGGAACAAGCGTAGCAATAAACTTGCTGGACTTGGAGAGAAGGCTAAGACAAACTCGCCGCA
AGAGCAAGACGGAACTGACGGGGAGAAAGGCTGGGAACCAGGGTGTCGACTTTGACTGAAATTTGAGACGGAGGGCACCGGAGGGCGAGCACTCGCCTGTGATTGGCCCGTGGGCGTCGT
GGTCGGTATGCCGCGAGTGACGGCGTCTCTTAACCAATCACCGCAGAACTCAGGCTGTTGCCGGGGCGAAGCGGTGTCCGCCTCCCCCGGAAGGGTATTTGTAGGTGGGTGGGACCGGAA
TGCGCACTAGCCATAGGGGCGGGGAGGTCAACGCGAGGCCGAGAGTGCTGTGGTGCCAGAGAAGGCGTGTCTGTTTCCCAAACAACCACTGTCCCCACGGCGCCTGTCTGTCCCAAGGTT
CGCCCTAACCCATCCTGGGATAGTCCCCAGGGGTCCCACTGGACCTTGCCCTTCCCAGGCCTCCTTCCAGGGACCCCGCACCCTCCCCCTGCCTATGCCACCTTCTCTCCTATGCCTGgc
CCCCCAGCCCCACCGCTGTTGCTGCTCCTGCAGCGGGGACACAGGTGAGGACGCCCCGAGAGAGAGGGGGAGGGGGACCACCACTAGCGCTGTCCTCATCCTTCCCTGGTCCAGCCCCCA
AAGTTCCCTGCCAcccccattttccagatgacgcgactgaggcccaACCAGCTTTGTAGGAGGCGGAGTCTCCCCAGGGTCCCTCTCTGGCTGTCCTAGGGGAGGGGGCTCAGGGAGCCA
ATCGGATCTGCTAAGTGCTGCTGATTCAGGCGAGTGGGGGTGGGGGCCCCTGGGGGCAGAGCGGGTAGGAGCTGGGCAGGAAGAGAGGGGAGTCCAGGAAGGAGGTGGAGAGAATTGGCG
GAGTTTATGGGGTGGGTCTGGAGAAGGGAAACTGAGGCTCGGAGTGGTGAGACTATTGGATTCCGAGATACTCTGCGGCTTTGAAGGTTGGACTCTGTTAGCATTGTGGGCTGGGAGAGC
AGTTTCAGCGGATGCAGGTGCCGCTCGCGGTGGGAAAGACCACCCGGCTAGGCGACCGGGGGCGGGGTAGCGAGAGGTCGTGCTATCAGCTCTGAGAAGGGGTTGGTTGGGATGGACCCT
AGCCAATCAGATGACTTACATTCGGGTAGAACGTTGTATTACAGTTCACCTGACTCGTCGGTTTCGTTCTCTTCTCTGCGTCTCCAAAATGCTGCCCTTCGGAATTAGGTTCTACCCCCT
TAAAGGAATACCGCGGAAGGGTGATTTTCTGTCGGCAAAGACTTCCCTAGCGACGAGTCCACCCATGAAACGGGGATGTAATAATGTCGTATCACAATGGGTGGCCTAGAAGAGTCCAAA
TAGCGGAGGAGGCGGCAGTGGCGAGCTGGGGGGAGGGGGGACTCTTATTTTGTTAGGGGGACCGGGCCGAGGCCCGACCGGCCTGGCAGGGCTCGCCCGGGGCCGGGCGTCATGTCTCAT
agggaggagggggaagaagacgagggggaggaggGCGGTCGTCCGGGGTTAGGTTGAGGGGGGGCGTCGGTCCGTTCTGGGCGGGGGATGACTCACAGCCCATCCCATCTCCCAGACGCC
TGTCGCTGCCCCTGAGGGCGTGGTCTGGGTGCTGCTTCTCGGAATGAGGGCGGGCCGAATCGCGTTTTTCCTCCGCGTCGGAGGCGTCGCTTAGGGTGGGCCCTCGAATCGCCGTTCAGC
GAGGACCCAAGGAGCGGCTTAATATTACCTTGCAGAGGGATAATTTGAGAAGAGAGGGCGTGGCTCCGAAAGCGACGCAAACATAGAGGCGTGGTTCAACCAAATCAACCCTCGCCTATT
GGGGGTAGTGTAAGGTAGTTTACTGCCACAGCTTGGGTGTCCATAGAGGGTGGACTGGAGGTACCGCTTGGAATCAACAGACAGTAGTTTGGGGATATAATTTGGAGGATAATGGAGGTT
GGTTTGGAGTGCATTTGAGGAACAACAGGGAGGGTAGCTGGGGTTTACAGGTGTGGGGATAGCTTACAGAGAGCAGCTTGGGGTACTGCTTGAGGGTCCCTGGGGGACGACTTGGGGTGA
GAGAAAGCGTGTGCGCACGCGCTCCCAGCTTGTTCGCTCCTGGCGCTCCCAGGGCAAGAAAAATCGAAGACCCGAGCCGGCGCTTGCGCACTTAGTCTCCGCCACTGCTGTGGTCTCGTG
CTGGAAGCGGACAGACCCGAGTTAGAGGTGGGGGCGGGGGTCCATcgcccgcggccgggccggcgcTCCCCTCCTACCCTCCCCGCGACCCCCGTCTGGCCCCCACGGCTAACGGTAGCG
cctggccCAGGCTGTCTTCTTAGACATGCTGAGCACCCTGAGTGGACCTGGCCCTGAAACTGCCCCCAGGGGTGACCCTAGTCCTGGTGGCAGACAGGCAAGGGTTAAAAGGTGTGGGCC
TGCCCCCAGGGGTGACCCTAGTCCTGGTGGCAGACAGGCAAGGGTTAAAAGGTGTGGGCCGGCCCAGTTCCTGGCCAGGTAGGCTGGGCCATTACCTAGTGGGAGGTGGCCAAGGCATCT
GAGCCAGGGCCTGGTCGAGACAACTATTTTTGAGGTATCTGAGGCTACCCCACAGCACTCTCTGGCATTGGTGAGCACCTGGGAGCAGTGGGCCCAGGGTGCGAGGGGGATAAGGGCATT
GGCCCAGGGTGCGAGGGGGATAAGGGCATTGGGGAGCTGGGGCAGGGTGTACTGAAGTTCCCTTCGGTAGAGAGCTAGGTCTGTGGGAGAGGCACACCAACAATGCAGGGCAGGGTGGTG
TCTGGCGGCTCCGGATCCATGCGACCCGCAGCGATGGTGCCACCGCGTCATCAACAACCTCCTCTACTACCAAACCAACTACCTTCTCTGCTTCGGCATCGGCCTCGCTCTCGCCGGGTG
GGCTGGTCCAGCCACATTAACCGGCAGGATGTCGGAGGTGCGGCTGCCACCGCTACGCGCCCTGGACGACTTTGTTCTGGGGTCGGCGCGTCTGGCGGCTCCGGATCCATGCGACCCGCA
GCATCTCGCTTCGTGGCAAAGGCTTGATTTCCCGGCAGCCTTTGCTGCTTTCCTGAGCGGCGTGTTAGTTGCTTTTCCGGTCACGTGCATCGCCGCCCCTGCGCAATCCACCTAGGAGGT
CTTGTGACAGTCCCTCCTTTCTTATCTGTCTGGCTACTTTGTGCTTGAGCCGCTGGCACCGCCCGGAGCAGCCCCTGCGGCGCCCCGCGCGGGGGTGGATGGCAGTTTTAAGGGTTGGGA
AAGTCTTTCGAGTAGGGGTCTAAGGCAGAGGTCTTGAGTGGGTGCTGGCGTTGGAAGGAGCATGCGGCTGGTCTTGGGAGAGGGGCGAGGCATCCCGGACAGAGTCTTGGAATGGAGGTG
CGGGCCGCGGGCGGCACCGACAGCTGGGGCCCGGGTCAGGGACACGCGGAGGTCAGGCCGGTGAAGGCGGCAGGAAGCTGGAGCACGATCCCAGGGTTGGTTGGGTCTGGGGGAGGCTGG
CCTTGAGGAACCCCCTTCGCCTCCGGTCCCCCAGCCAACCTTCCTCCGCTCCCCGCGCCCTCCCCGGAGAACCCCACTGTCACTCGCGATGCTCCGAAGACCCGGGAACTAGGCGAGGAA
GGAAGGTTTACTCCCCCATTGTGGGTGACCAAGGGGCTGAGGGCTTGGCCGGTTTCGCTTTGCTGGGGGCAAGGCACGCTCTCTCTCCCCACCCTTCCGGGTTCCCTCAGACAGTCTCGG
CGTTCATTTACTGTCCCGTTTCTCACTCCGGAAAGTGTGGCTTTGAGTTTGATCTGCAGGAGTAGGACGGGCACAGCGGGTGTCTGGTCTTCCTCGCACCATAAATCGCAGAGCGAGCCC
GCGCTGGTGGAGGTTAGTGAGGTCACACACCGGGCCGTGGCGCCTGGTGCGCTGGGCGCTTCCACCTCAACCTTCGTAGCAAACCCAGCGGGGTTCTGTGCCTGCGCACCGTGGTTCCTG
GACGATTGACGGTGATGATCTGATTGGTCGATGGTTGATTGGCGCTTCTCGGTAGCTGCCCGGGCGCGCCTCCGCCCCTGCGCTCCGGGCTCCCATTCGTCGCCGCTCTGGGGCATGCGC
GCCTCTCTCCCGCCCACCGCGTTGCCCTCTCCCCCGAAGGCTTAGTCTTGACCCAACCCTCCCGCCGCGGAACAAGCAACTGGCTTAAGGCCGGGGCGCGGTGGGCTCTGATTGGTCGAT
CTCGGGAGACGGCGCGGGGCCATCTCCGGAGGAGAAGGATTTCTTGAAAACCGTGGAAGGGAGGGAGCTGCAGAGGTGACGCGCCGGGTCTTTCACCCCTTGGAAATCTCTGCGGTGGGC
TTCCACTGCCCCAATTTCATTCGGCTTCACTCGCACGTCCGCACGGAGGCGGCTGGCCGACTCGGGAGACGGCGCGGGGCCATCTCCGGAGGAGAAGGATTTCTTGAAAACCGTGGAAGG
CAGTGGTTGATGGGAAGGTAGTTTTTACGCACTTTGGCCGGCCCCTAGCGATCTGAACCCAAACTAAATTTCCCAGCAAGCAGCGCGCCGGCCTGGGAAAAGGAGCAAGATGGCTGACTC
CTGGGCGCTTGGCGCGACGCGCTCCCACCACGTTTGAAAGAGCGACAATTACTTCCCACGGCCCCTTACCGCCCCCTCCCGCCGGTGCCACAGTGGTTGATGGGAAGGTAGTTTTTACGC
AAAGCTCTGGTGGAGATTGCAGAGTTTCCTAGTAAACTCGGGCTCCAGTTCTGCGTCCCTGCTTTTAGTTGTCAGAGGTCAGACAGTACCCTAATTTCTCTGGGCTTCGACTGCCCCTTC
CTATGCTGGAATAGCAACATCCCAGAGTGGAAAAAGGAGCCAGCCCAGCGTCCTCAGCTAACGGAGGCCTCCTTGCTGGCCGCCAGATAGGCCACCCCGCAGATACAGGAACCAGGCACG
CAGGGGGCGCCGCGAACCCTAAGGGGAGCAGAGGAAGTACAGGGATTGGGGATGTTGGGGAAGGACAGAGCGAGTCGCCGCCACCCCCGTCCCGCCTGTCTGCTCCACACCTTTTCCTTC
TGACAGGTGGTAAACAGAGCGGCTCTGGCGCCCAAGTGAAGGTGGCAGGGGGCAGGGGCCCAGCGATGGAGGCTGGGCTGGAGGTCCCCTACCCACACCCACACACGAGGGAAAGGGCCG
cgaattctggcaacatactgggccccaagtctttcggatTTAACTCTGCCTCGGCCGTTTTATTCAGTTAAGGAAACTGAGTCACTCCATCCCAAAGCCAGATTCCCGCGGTTCTAAGCT
GAAGCTGTCTCGGGTGCATTTGCATTCCAAAAAGGCGAAGGGTCCCGCTATTACTGCTCCTGGTACCTGGAGCTGCCAAGCACCCCTGCGATGGGGCGCCCCGGGGGCTGTGCGCCAGGC
CCTTCCCGGCCAGACGGCGGGCAAGACAGCTGGGTGTACAGCGTCCTCGAAACCACGAGCAAGTGAGCAGATCCTCCGAGGCACCAGGGACTCCAGCCCATGCCATGGCGGATTCTGAGC
GCCTCTCGGCTCCTGGCTGCTGGGCCGCCTGCACCAACTTCTCGCGCACTCGAAAGGGAATCCTCCTGTTTGCTGAGATTGTGAGCGTTCTGGGGCAGGCGCGTGGGCAAAAGCGGGATG
CAGCCTCCAGAGGCAGAGGACCCAGACCGGGGCCAGCCCTGCAACTCCTGTAGGGAGCAGTGCCCTGGCTTCCTGCTCCACGGCTGGAGGTAAGTGGCGCCCCTAAAGGGCCTCGCCTTT
CTGCCCAGGTAAGACAGGCCCCAGCGTGCGGTCGCGGGCAATGAAGTGGAGGGGCGGGCGTTGACTTCTCCTTCCCTGCTTCCGCGCCTCACCCGGCCCTGCATCTGCCCCCGCCCACTG
CCGGGGAGAGGATGCCCAGAGTAGGGGTTCTGTGCTCTAGTGGGGAGAGTACAATGAATTATAGGGGAGGTGCTTGAGCCCTGGAAGGATCTAAGGCTGGTGGGAGGTGTCTGAGGCTAG
GGGATCTCAAGGAAGAATGCGGTCTCGTCTCCTACCCTGTGGAACTGGAGTGCTGCTGGCGGCGTAGATGGAGAGGGAACCGGGATGAGGCCGGGGAGAGGATGCCCAGAGTAGGGGTTC
GTAAACTGAGGCCCAGGCAAGGGGGCAATGGATAGGCATAGCGAATAGGTGCCCCACAGAGGATCTGGGAATCCCATCCCCTGCATTCCCAGACCTGGGGCTGGGGCTGCTGGAGGCGAA
CATTCGCCTGACCCGGCCCGGCTTGACCCTGCCCGGGCGCGCCATGTTCGCGCGTGGGTCCCGGAGGCGCCGCTCCGGGCGTGCGGTGAGCGGGAGTCAGGGCAGCGGTGGGGGTCGGGG
ATTCTGGGGGTCGTGCCTTGTGACGCCCCGCACCGGCCCGGAGCGGGAGGGCAGAGGCCTTTCCCGCGGGGCACTCCGGGCTACGTGCAGTTCACCTCTAGGCAGGGGGCGCCCTGGCAG
AACACAAGCACCCTAGCGCGCCACCCCTCTCAGTCCAGTTGGCCACCTCTGAGTCTCCCCATCCTCCACTACAGAACCTTCAAGCCCCAGGTCCCGTGAGAGGCCACGTGGCACGCCGGG
GTGACGTCACAGCTCATCTGTTTTCTGGCTTCAGACCCCTGAAACCTCACCCTGGAGCCCAATTCCCCCATCCCCTACAACCCCCGCACTCATCCCTGGCTACTCGCCCCTACTCCACCC
CTCCCTGCACTCTGCCCCAACAGCCCGGACCACACTCACCCATTGCAGCACCTTCACAAAGCCGAGGGGCTCCTTGACCACCCGGAACTGACCCCCAGCCACCAGCTGAGGAGAGAAACA
GCCGAGGGGCTCCTTGACCACCCGGAACTGACCCCCAGCCACCAGCTGAGGAGAGAAACAGTGGGGAAGGGGTGGGGTTGTTGGAGGTACAGGGAGGTGAGCGGCAAGGCTGCCCATCAA
ACCCCCAGCCACCAGCTGAGGAGAGAAACAGTGGGGAAGGGGTGGGGTTGTTGGAGGTACAGGGAGGTGAGCGGCAAGGCTGCCCATCAATGACCCCAGGGGATGGAGCATGTGACCTCG
GATGGGGGTCTGCGGCAGGTGAAGGGGAGGAAGGGGGAGGTGGAGAAAAGGAGTGCGCTCTTTGCCGCAGCGAGGGCCGTCCTCACTGCCGCAGCGGGGGCCCCCGGAGCCCCGTTTATT
TCCAGCACCGTGGACAGAGCCCGCCGCCGCCCGGCTGCCTAGGCCGGGTCGCTCAGGCCAGCCGACTCTGGGAGGTGGTGGCCAGGGTCTGGCAGCGGAGACCCGGTCCCCGGCGCTGGG
ACGGCTCCAGCCTCCGGGCCGGAATGGCTGCCGGTGAGACTGTGGTACAACCCGCTGTGCGCAGGCGCGTGGCGGGCAAGGAGGGGGCGCGAGGGGCGGGGCTGCAGCCGCCTGGGCTGT
atgtttaacaaactcagaaaagagcctggcaAAGTTGTCACACTGTAGGACCGAGCAGGGAGGTCTCCTCTCCCCGGCCCTCGACTTGTGTTTTCCCAACGCATATTCCCGCACGCTCTC
CTCTAGGGGACAAGAACCACATCACCCTGTTCCCCATCCCAGCCAGCCCCAAACAGCCTCTCTGCCACCAGAGCCCTAACGCTCAGCCTGACCCAGACACCACCCCCCATGGCCTCTCAG
AGAGAATCCTTCCATCCCTGCAGACCCTTGGAGCAAGGTAGAGCCCCTCTGACCCACCCATTGCCCACCCAGACCCCACCCCCAGAGAGCCTCTAGGGGACAAGAACCACATCACCCTGT
CACCCCCACCGCCACCCTCCCATACAACACTGTTATTGCCCCGCCCTGCGGCCTTAATCCCTCCAAAGCTGGGGGAAGAGAGGGGGGTTGTGTGCAGATGGCCCTTCAATCTCGAAAGAA
ttcttattttagtttgactgtttgctgcaggtatataTTTGGTAAATATTTCATCTGTTGCCAGGCTCTGGCCCACAAACGTCCCATTTGCACCCCCACCGCCACCCTCCCATACAACAC
gtcccattttacagatgaggagactaagacacagggaagtagtcgcttTGTGTTAAAATTCTGCCCTTAATGTGTACACTTTTATAGCCTAGAAGATGAATGCCGCCTTAAACGAATGAG
TCAGGAAGCCCCTTTCTGTCCGGCCCCTCCACTCCCCACCACACGGGTTGTTCCTTTTTCCCTTGGAAGAGCCCACTGGACTGCAGGTGGAAGAACTACAGTTCCCAGCAGCTATTGCAA
GACCCGTGACACTCTGTGGACCGCGAGCACGGAGCAGGGTTTCTACAGCTGCTCCCCACTTTCTCGGACCCGGTCCTGGACCCAGCCCCCGACTCCGACACGGCTCCACCATGGAGGAGG
CGGACCGAATCCTCATCCATTCGCTGCGCCAGGCCGGCACGTAAGGACAGAGCCCCCGCCCACCCCCGAAGCCCACATCCGGGACTCTAAAGCCCAGGACCCCGTTTCCCGGGAACCTTA
TCTCCCCTACCAGATGTGGGCCCCATTGGAGGAGATGGCAGGGAGGTAGGCACGGCGGGGGGGTCAGGGGCCCTCTGGTACAGTGGGATGTACCCAGCTACCGTGATTCCAGCCAGGTAA
AAGCAAAGTTGTTTTTGATACGTGACAGTTTCCCACAAGCCAGGCTGATCCTTTTCTGTCAGTCCACTTCACCAAGGTGAGTGTCCCTGCTCTCCCCTACCAGATGTGGGCCCCATTGGA
ATACCTCTCACCTCTGTGGTGAGGGGAAGAAATCATATTTTCAGATGACTCGTAAAGGGCAAAGAAAAAAACCCAAAATTTCAAAATTTCCGTTTAAGTCTCATAATCAAGAAAAGGAGA
AAACTCTATACACTTTTGTTTTAAAAACTGTGGTTTCTCATGAGCCCTATTATCTCATTGATACCTCTCACCTCTGTGGTGAGGGGAAGAAATCATATTTTCAGATGACTCGTAAAGGGC
TTAGCTGTCTGCTTCTGTTTTCTTCATCATGGATTTCGCACCACCCCCATTCCGGCCTCTCCATTGATTCCTCGATCATCCCGCCCCCTACACCGCCCACTCCCGGGCATCCCCATTGGC
CACCGCCCACTCCCGGGCATCCCCATTGGCTGCGTGCTTCTCCGGCTCTCAATTCGCTGTACGTCATCCGTGCATGGCTGCCCATTGGCCCTCTGCAATACTTGTCTTCATCTCACCGCC
gccgtcggtgccgccgccgccgccgATATGGCGCGTACGGCCCCTGTGGAGCCCCCGCTGCGGCATTCCGCGCCCCCCTCGCCGGCCGCGGGTGAGCCCCGCACCTCGGTCGAGGCGGCG
GTGGCCCCGCGGAGGGTGCTGTTCGCCGACGAGGCCTTGGGGCTGCCGCTGGCGCAGTTGCGCCGCTACCGGCCGTggggcgggcccggggcgggcaagatggcggcggcggccgggcaa
TAGGAAACAGCAGAGGGAGGTCAGATTCCATTATCCTCAGTGGGGATGGGAATCGAGGGTTGGGGGCGTGGGGCTGGGAACGGCAGCCTTCCCCAACCCGCAGCTGTACATGCTCCTTGG
TGGGGGCGTGGGGCTGGGAACGGCAGCCTTCCCCAACCCGCAGCTGTACATGCTCCTTGGCTCCCGCCTCAGTGCGCATGTCCACTGGGCGTCTTCTGCTCAGCCGCTTTACCCACGTGG
GCCAGTCCTCCCGGGGTCTGAAGTGTGAGTGAGGGTGAAGAGCAGGCAGTGTGCTTCGGGTGAGTCCGTTGGGTCCTGCTTCGTGGTCTGTGGCCTCTGAGGGAGAAGGGCCTCGAGGCT
TGAGTCCGTTGGGTCCTGCTTCGTGGTCTGTGGCCTCTGAGGGAGAAGGGCCTCGAGGCTTCTGAAAGGGAAGGGGCTCCTGGCCTCTGAAAGAGAAGGGCCTTGAGGTCGTCCTCCTTC
GCAGGTTCGGTGGGCCCCTCGGTCTGGTGGTGTGTGGCTTTTGAGGGAGAAGGGCCTCAGTGGCCTCCAAAAGAGAAGGGCCTCGAGCTCGTCCTCCTTCTCCTCACAGGCTGCGACGCC
GAAGTGTGAGTGAGGGTGAGGAGGAGCCAGTGGGCTTCAGGCGGAGCCAGTGGGCTTCGGGCAGGTTCGGTGGGCCCCTCGGTCTGGTGGTGTGTGGCTTTTGAGGGAGAAGGGCCTCAG
TATTTGAGGTATTTGAGTACCCGAGGCATATGAAACAGCAGAGGGAGGTCGGATTCCATTATCTTCACGGGGATGAAAATCGGGAGTGTGGGGTGTGGGGCTGGGAACTGCAGCCCTCCC
tctaccTCACTTCACAGGCAGCCACCATGGTCCTTGTCCCTATGGCAGGGCCAGAGCAAGAGAGGGCCCTGGAGGGGAGGGGGGCTCAGTTGAAGATGGAATGAGTTTTGAGGGGAGCAC
CTGAGAACCTAAGCTTTCACGCATCTCTGGGAAGACTGAATACCCTCTTAAGGGCCACTGAGGTAGCAGCACTGAGAAAAAATTAAAGGGTAAATTTGCAGGTGAAATGCAGAGCTGGGA
ACATTCCTAGATCCAGAAGGACAGAACATTTTGCAGGAGGGGCCAGAAGCCAGAAACAAGCCCTTCTCAGCACCGAGCAGGCCCTTCCTCCAGGTGGCACAGAGCCTCTAGGAGGCGGGA
CAGAAGCCAGAAACAAGCCCTTCTCAGCACCGAGCAGGCCCTTCCTCCAGGTGGCACAGAGCCTCTAGGAGGCGGGAGAGGGCTGGAAAGACAACCCACGTGACACACCCCCGAGGTTTG
CAGGTGTGAGTGAGTGGGCCGGCGGGCTTCTGGTGGGTCGGGCACTGTGGTCCCTGGCCTCAGAGAAGGAAGGGCCTCGAGGTCATCATCCTTCTCCTAGCAGGCAGCTATGCGGCGGGG
CGAGGTCATCATCCTTCTCCTAGCAGGCAGCTATGCGGCGGGGCAGGGACAGGGGAGGAAGGAGGGCCATGAAGGGGAGGAGGGTCAGCCAAGATGCTGTGAGTTTTGGAGCGGGACACT
CAGGGACAGGGGAGGAAGGAGGGCCATGAAGGGGAGGAGGGTCAGCCAAGATGCTGTGAGTTTTGGAGCGGGACACTATCTGAGTCCTGGAGGCATATGAAACTGTCCATAAAGGACGGA
CGCCCCCGGGAATCCTCCCGCCGAAGCCCCCTAGTGGAGGCTGCTTCTGCAGCCAGGCCCCGTTTCCTTTAATTcagtattttccaaacttgcttgttcacgagaatcacgtggggagcg
CTGTGGCAGCTGGACCCAAAAGGGACTTTCACTGAAGGAGGCGGCGGCGGAAGCAGGCGACGCCCCCGGGAATCCTCCCGCCGAAGCCCCCTAGTGGAGGCTGCTTCTGCAGCCAGGCCC
CTCGCAGGGCTCGGGCGGCCACTGGGCGTGGCGGCGCGGGGGCCACGCAGACCTGGGGTGTCCCCCGCCCGGCCTGAGGGAGCGCGGTGGCTGTGGCAGCTGGACCCAAAAGGGACTTTC
ctccgccgtctccgcctcctctacctcctccgcctccACTGGCGGCGGCTCCTCCCCCTGCTCGCAGGGCTCGGGCGGCCACTGGGCGTGGCGGCGCGGGGGCCACGCAGACCTGGGGTG
GGTCCGGGCCGCCGGGCTGAGCTCAAGCTGGAGCCCGAACCCGAGCCGGTCCGGGAGGCGGAGCAGGAGCCGAAGCAGGAGCTGGAGGATGAGAACCCAGCGCGGAGCGGCGGTGGCGGC
GGGGGCGGATGCCTGGATGTGGATTTTGCCGTGGGGCCACCAGGCTGTTCTCACGTGAACAGCTTTAAGGTGGGAGAGAACTGGAGGCAGGAACTGCGGGTTATCTACCAGTGCTTCGTG
CTTCTCCCCAGCAAAAAAAGGCACTGCAAGCTGGAAATAGTGAAACACAATGGGGCATTGCGTTTTCAAAGGCAACTGACACGCCCAGCACTGGGATAGGACCCGCCCGCCCAGTCCTCA
CTGGGATAGGACCCGCCCGCCCAGTCCTCATTAAATATGGCAGCGAGCGGGGCCGACGTACTGCGGCTGCGCAAGTTGAAACTCCTCCTGGCAGCTCCTCCCCGGCGGGCCTCCCCTCAT
GTCACATGAGCCGCGCGCCCGCTTCGCTCCCCCTCCTCCCCGGCTGGGCTGTGTGAATGAAGCTCTGCCGGCTACGTGGGGCGCTCACTCAACTTGGTGTCCTGGACGCCAGAGCCGACC
GAGCGCGCTGCCCACCGGCGGCGGACACGGGCTCCGCCGCTCCGGACCTCGGCGACAGGTAAAGGCAAACGGGCTGTCCCTTCCCCAACAGTCCTTGGCGGGCCGCTGGCCCCCGGCCCA
gctgctatctagtgtattttttAAAAAACCTTTTTTATATTTGCCTTTCTCCCTTTTATACTTAGGACCCCTGTAACTCTAAATTCTTTTGGATATTTCTACTTTGCCTTCTTGGACTTT
CTGCTAAATGAAGACTAAGACTTGTCTGGACCCAGGTTTCCTGAGCTGACCCGACTGCCCGCAGTTTGATGGCATTTGTTTAGATGAGACTACATCTTTAAGGCTTCTGTGCCCGGTTAA
GCAGAGAATGCAGCAAGTGCCCTTCTAAAGCACTTCAGACTGGGGCTTCTTTTGTAAAAGCTCCCCAACCTGAATGACCAAATGCGGGCTGCCAAGGTTATTTCTTCCTTGAGGCAGAAA
AAAAGAAAACTGTGATTGAAGGTAAGCAGACTTGAGCCTGACCAAGGACTGAAGCATGCCCCCCGGGAGCAGGGGATCTGGAGAATTGCAAGCAGTCTGTTGTAGGATTCTAATCACTGC
tgatgggtgggcaggtggatatgtttcttgcagttgaaggatcagggagggACATTTCATCACTGAATCATACACTGTTCTTTAAATCTCTGCTTGTAAATCTTAGACTGTGCTGACATA
CTTAGAGTTCCTACAAGCCTGTTACATCAGAGATCAAGTCTTATACCTATTGAAGGGAAATTTGTACATTCCAGCCAACTTAACTCGTGAAGAGGCCCACATGCTTTATTTGGAGTCCCC
CCTAAGCTGCTCCAACCTCCTTTTTGTCTTTTGTTTCATAAATCCTTTCCCATTGCACATCAACTCCTGTCTCTCTTTGTACTGTCACTCTCATCTGTTGCTTTCCATTCACACTGCCTT
TAGCCACTCATCATTTTGTGCCTACACCACAGAAACCTCTGAATGTAATGGATGTTCCTACCAGGTGACTGTATTTCTTTATCAACCCCAACTGTAGTCATCTGATAGTTTAAGGGCCCG
TTTCTGAATCACATGAGGGACTCTATGCCTCCACCTCTTTTTTTACTAGGCTAGTGTTCCCTATGTAGCTCTTGGAAAAAAAGAAACTCCCTCTTCAGAGTGAGTCTTTTCCTATAACTT
GGGCACATCTCCCTTCTGGGTGTCACGTTTTCAGCCAAACATCTAAAAGAACTTCATCATCAAGGTAATGAGTTCATAAATTTTATTTTTCACAGTTCTTTTGGACTTGGACTTAGGCTG
TCGCACCACAGGCAGCCTGATGTGCTTTTGATGGGAATAGGTTTCTGAGTTTGCCAACATGCCCACCTTTGCTTAGGTTGTGACAGTTCAGGCATTGTGACCCAACAAACTCTGTTGCCA
TAGATTGTTCTGGAGGTCTCGCAGGAAATGAAAAGAGAAGGGATATCTTGATGGACTGTGAGCCAGAGAAAATGTGAGAAAAATGGTGTGTACCCTCATAGAGATAACAGAAAAAGTTTG
AGGCAGACTGGAAGAGTCATCACAGCATCCAAATCAACAAGAAAACATCATTCCAGGGTCCTACATGATGGCGTACTCTGATACTACAATGGTAGGGACATCTGACTTCTTTTTGACTAG
TCTGTAAAAGACAGACCCTGTCTCAACTAGATCAGCCTTTCTCTGGACAACTTATTTCTCATAGGGAAGGTCAGAGCCTGCTAGACCACTTAGAGCACACAGAATCCTTAGAGCCCTCCA
GAGATGAAGGCATCTCAAAGTGTAATGGATAAATCTCTAACACATACTGCAGCCAACAAACCAGCACTGGCCAGATTGAAAAGATTAAGTGGAGCTTAAGTCTTTTCATGGCCTAGGGAG
aatccaagatcaagTTCTTATGTCAAATGATTTTTTAATAAGTTAGTTTATTTTGCTATAATCTCATCTTTTGAATTTTTTGTTCCTTCCAGGTGTCTGGAACTGGATTACAGTTTCTTC
ATCTCATCTTTTGAATTTTTTGTTCCTTCCAGGTGTCTGGAACTGGATTACAGTTTCTTCTGATTGAACGCAGCCTTTGAATACTGCCTGGCCTATCGCGAATACATGTGTGTGCAGTTA
GCCAGGACCCCATGCCTTTTAAGAACATTGGCTCTACCAGCTTGCCTCCATACTATATGAGCTGTCATGTTCTTCCTTGTTTTCAATGCAAAACTCCTATGTAATTTGTCCCCAGTGTTG
GCTGTCATGTTCTTCCTTGTTTTCAATGCAAAACTCCTATGTAATTTGTCCCCAGTGTTGCTAGGCCTAAACTAGGGGCTAGACAACATCCCagcgttcacagaggatggtaggcactgt
ccggctccgccgctgcTCTCCGAGGCTTCGCCAGAACCCATACCAGAGCCCTGTCCAGAGCTTGCTCCAGGTCCCTGTCCAGAGGCGACCTCAGAATCAGCCACAGAACTGTACACAGAA
ATGGACCGCGGAGCTGCCGCAGCCCAGGGCACTGCCCCGCCTCAGGATGGAGAGCAGCCCGCTGAGTCTCCAGAgcctccgccgccttggccgccgccgccaccaccaccggctccgccg
CATCGGACCCGTGGCTGCTTACGAAGAGGTGTGCGCACACTGAGGGGCGTGTTCCAGCATAGGGAGACGCTGAGCGCCCACGGGTTAGACCTCAGAGCCAAGCCAGCCATGGAGTGGGAT
acctccacgccgctccactccccctcccctttttgtctctcccctcccctcccGCGCGTCGCTAGGAGGTCATCAAGCGCTCTGCCCAGTCCGCGTTCGCAAGCCCCTCTGCTTCCCGCC
TTTGAATGGACAAGCGGGTGCGAAGGCTGCCGCTGGACGGGGCCCTCAGGCCAACTTTGAAACTTAGGGCTGGGAGCGAAAGACCCTCTGAGCGGCACGGAGGGGTCTTGCCACCAGTCC
GTGAGCCGCTCACAGTGTCTAAGGTAAGAACTGGCGGCTGATGTCCTAACGGCGCCTAACTTTGAATGGACAAGCGGGTGCGAAGGCTGCCGCTGGACGGGGCCCTCAGGCCAACTTTGA
GAGGCAACGTAGCCCCCTCGGAAAAGGAGCCCGGCGGCGCCTGAGCCCAGCCGAGGATGGAGAACCGGCCTGGGTCCTTCCAGTACGTCCCTGTGCAGCTGCAAGGGGGGGCACCCTGGG
TGAGCGTCTCCAGCCGGGAGAGTAGGCGGAGCAGGGCGGTGCGGGGTGGCGTAGAGCTGGAGGGCGATGGTGGCGGAGCTGCTGGGGGCGGAGGCAACGTAGCCCCCTCGGAAAAGGAGC
TAGTGGATAAGTTAAGGAAGTGGGTCCTGAAATGGACCTCTCCTTTTAAGTTACCTGAGCCTCTCAATAGGTACTATCTTGTTCTCAGCCCGGGAGAGCGGGAGGGGCATGCTGCCTTGT
CGGGAGAGCGGGAGGGGCATGCTGCCTTGTCCCACCTTCTGTTTCTGTTTCTTTTGATGCAAAGAGGCCAAGTTATGAGGCAACTTTGGTCCAGGAGATCCTCTTAGAGAAAGCAACATA
CAGTATTCTTAGAATTCTTTTTCTTTGTGAACTCGTGCTTTTCATGGAACACAGGGCCCAAATGGCAGAAGGAGGGCAGTCCTCTATTGCCCTTCTGGCTGAGGCCCCTACTTTGCCCCT
GATTGAGGAGCTGCTAGAAGAATCCCCTGGCGAACAGCCAAGGAAGCCCCGGCTCCTAGGGCATTCACTGCGGTACATGCTGGAGTTGTACCGGCGTTCAGCTGACTCGCATGGGCACCC
TTAACGCAGGACTACTAGATGGGTGGTGCTCTGGTCTTTAAGGTGTACTGCATCGAAGTGCAAATGGCTGCAACACGGAGGCGAGGAGTGTACCCATGAGGAAACTGAGGTGCAGGGAGG
TCAGGCAGGTTGTGAACAGGGGTTTAAGAAAAGCGTTAAATTACTGGCTGCGCCAAGATGCTCTGCAAGGTGGGAACCTGTTGAAGAAATAAAACTGCATCATGTGACTCAGCAAAGATG
TCTTGTGTGAAACAACTGCCTGTGGGTTTCCTGCAGCGCAGTGGGGAGTGAGAGGAGAAACGTCCTGCCGTGCCACAGTGAGTTTGGGTCAAAGGCACACATGGAGGCAGTCTTGGCCAA
AGTCACAATGCGGTGAATTTCGCTGTGCGCCAAGGAGGTTCCTGGCCCCAGGAGTGCGAAGCGCCTGCGCAGTGGGCCCCAGGCGTTGCGCGCTGCGGGAGCCAGGAGACCCCCGCCCCT
CGCGGACGCGCCCGAGAATGCGCTTCACCTCGCAGAAGCGGGTGGGCTCTGTGGAGAGTCGCGGGCTCGCGGGCAGCAGCGCCTCCTCCACTCCGGCGGGCCCGGGTTCGGCCGGCCGCC
CGGGCTCGGGGGCAGACGGCAGACGGAGGCGCCTCTCTCTCCCCGCCCCTCTCCTCGGCCCTTTCTCTTCCCAGCACCTCGGCTGCTGCCCGGCAGCGGCAGCAGCTGCGTCGGCGGCCC
acacatatacacacacacGTGTCTTAGGGACGGACACACACAAACACGTGTCTTAGGGGCCCCGTGTGAGGAGAGGAGATTCACACTACTGACCCAGCAACCAGGGTCGACCCCAGAGGG
GACCCAGCAACCAGGGTCGACCCCAGAGGGCTGGAGCACACACTCCGGGTTGACGATAGGCGCCTGGCTCTGGGTTGCACGGCTCCGGATTGGACGGCTCCCGGGAAGAGAGAGGAGTCA
GTAGCAGCTGCGCTCTTGCTCTCTGGGGGAGAACCTGGCGTTATGGCCACTCAGTCAGACATGGAGAAGGAGCAGAAGCACCAGCAGGACGAGGGGCAGGGAGGGCTGAACAACGAAACC
GCCCTTGCCTCCGGGGATGCCTGCGGGACCGGGAATCAAGATCCTGCTGCTTCCGTCACCACAGTCTCCAGCCAAGCATCTCCCTCGGGCGGCGCCGCCCTAAGCAGCAGCACAGCCGGT
gcggcagcggcagcggcggcCCACACAGCAGCGAGAGGCGAGAGGAGGCTGCCTCGAGGAGGCTGCCTCGAGGATGAAGTGCAAACCCAACCAGACGCGGACCTACGACCCCGAGGGGTT
CCCCGCCCAGCTTCATCTCTCCCTCCGCTCCCCGGGCTCGCGGGCAGACGGAGGCGCCTCTCTTTCCCCGCCCCTCGCCTCGGCCCTTTCTCTTCCCAGCACCTCGGCTGTTCCCcggcg
TCCTCCACTCCGGCGGGCCCGGGTTCGGCCGGCCGCCCATCGGACTGGCCGACTGGCTGACGCGCCTCGCTGCCCCCGCCTCCGCCTGCGCCCCGCCCAGCTTCATCTCTCCCTCCGCTC
CGCGCCCCCGACAAGCGAGTGGGGTCTGTGGACAGTCGCGGGCTCGCGGGCGGCGGCACCTCCTCCACTCCGGCGGGCCCGGGTTCGGCCGGCCGCCCATCGGACTGGCCGACTGGCTGA
TTTCTGTATAGTTAACCCTTATCTTGCCTCCCATTTGTTCAATAGAAATGATCACTTTTACTTGAATCTTTTGGTAGAATTGTATACCATGTGTTCCTGTCTAGGTTTAATCATCAGATT
GTGTTCCTGTCTAGGTTTAATCATCAGATTGTGGTCAAATTGCTCTGCCAGACTGTGTGAACAAAAAAGTGAATGGAAATTTTCGTTTTAAAAAATAATACTTTTGGACTTAGCCCGTGG
GGTTGGGGTTTGGGGGAGGAGATCCGCTCACACACAAGAGGAGAGTGTTGAGCCGCCATATCTGCTGCTGCCGCCGCAGTTGCGAATGCAGCATCGGCGCTTAGCTGCCTCCGCGGTGCA
GCTAAGGTTCGTGTCGCTACCCCTTGGCCCTTCGCTCTTGCTGCCTTAACCCCGCCGGCGGAGCCCGCTCTTCTGGCCTGTTGAGCCCGCTCCCTCACTGCCACACAGCAAGTTCCGAGA
AGAAAATGAGGCCTGAGTTAAGGGACTAAGATGAAGGGAGATATTTCTAAGGCGAATCAACAAGGAGAGGTGGCGAATTGTACATGAGGGATTTGGCAGAGATACTGCAGCTCCTGGCAC
GACAAGAATTAGGATTTGTAAAAAGTTAGTGATTCTCTCTCCCTGCCGGTTTACATCACAACGTAGGTGTTGATCTAGGGAGGGAGTCAATGAGATAGAGCATTGCAGAGCTTGCTAGAG
TGAGTGTAAAGAAGGGGACTTGGTAATTCTCACAAATAAATCCCCATACACTCCAGGGAAACCTCCTTTTGTGCCTCAACGTGGGGTGGAAAGGAGAATTCATCCCCGCGTGCGTTGTAT
GAAGGATGCTTCTGACGCCTGTGGTTCTGATCGCCTCGCTATCTCCTCCCTTCTCCTCCGGAGATGGGGGGCCCGCTCCTGCCTCACCTCCTCACTCTGGTGGTCCCTTTAACCGCTTGA
GGAATAGAGACGCATTGCGGAAAAGGTAGGGGGCCGGTGTGTGGGGCAAGGGGTGGGACCAAGAGGCACAGCGCATCTGTGGGGGAGGGGGCGTAGAGGAAGGGGAGGTGCTGTTGTATA
GTGTCGACCTGGTTGGTGGTGGGGTGGTGTGTTGGCAAAGGGGGCGGGACCGCCTTCCAGCGCACATGCGCATCATGGTCTCCAGGACGAAGCTTTTGTTGGGAAAGCAGGCGGGACTGA
GTGCGGCTGCTGAGAGCCGAGCCCAGCAATCCCGATCCTCTGAGTCGTGAAGAAGGGAGGCAGCGAGGGGGTTGGGGTTGGGGCCTGAGGCAAGGTGAGAATTAGCCCCCAGACTGGGCA
TCTGCCCCCTGGTGCGGGCCCCCATTTTTTTTTATCCCGATCCCTTCACCCTGGATTCTGAATCCCCTTCCACCCCCCAAACCCCAATTCAATGCCCCTCCCGATCCTTCCTGATTCAAA
TATCCCAGACCAGGCTGGAGGAGTTTGGGTGAAAGGGCAGGGCAGGACAGAGAAGCATTGTGCAAAAGTGGGGGGACTGAGAAGAGATGATTGGGTGGGTCGAGCTGCACTGCAGGGTAT
GAGTGTGCGCGCCCGCGGTaggaggaggaggaggaggagAGGTGAAGTGGATCTGGCGGGAAGAGCCCCCCGCACCCTACCTTCGACCCCACCGCCCACCCACCCGCGGAATCGCATGCG
CTGCTGTGCTGGCAGCAGTAGGCGAGGGCGCGGCTGCGGGGTTCCTGGTGCTGAGGACGGACGCCATTGGAGTTCCCGAGAAGGTAAGGATCCAGCCCCAGACAGGACCGGGAGAGGGCG
AGTGGAACCCGACACGCTGCGCCCTCCCTCCGCCTCCGGATCTGAACAAAGCCCAAGCACTCAGAACCGGAACCCCATTAGACCCAAGGTCTAGATAGGAGCCCCCATCACCATCAGACC
GGCCAGTCCTCCCAGGAACTGAAATGTGAGTGAATGTGAGGAGGAGTGAGCGGGCTTCCAGAGGGTCAGGCGGCGTGGTCTGTGGCCTCAGAGAGTAAAAAGCTTCCAGGTCATAAGGAA
ATCTTCCCTTCGACCCCTTTGCCCACGTGGTGACCGCTGGGGAGCTGTGAGAGTGTGAGGGGCACGTTCCAGCCGTCTGGACTCTTTCTCTCCTACTGAGACGCAGCCTATAGGTCCGCA
GTAAACAAGCAGTGAGTTTTGAAGGGGGAAACTATTTGTGGTATTTGAGTCCGCGAGGCATATGAAACTGCTTACAGACGATGCATTCCAGAGTCCTCAGTGGGAACCAGGGAGGGGAGG
CTAGGTGGAAGGGCTTTGAGGTCCCCGTCCTTCTAACACGCAGCGATGCAGCCATGGCCTTGCTGTGGTGGGGGTGCCGGACAAGGGAGGGAGAAGGACCATAGATGGGAGGAGGGTCAG
GCTGTGGAAGTCTGGACTCTACAAGATCCTGCTGTAGACATTCAACAACCAACCAGAATCATGGAAAAGCCCACTTCAAGCACCAATGGGGAGAAGAGGAAGAGCCCCTGTGACTCCAAC
AATTCTCAAGCTGTATTTTCCTAAATGTCTCACGATGGAGAGTCCAATTGCGAAACCAAACCTCATTGGAAATACCGTGTGTCTCTTGCCATAAGCCCTAAGGATTGCTCAGCTAGCTTG
CCTCATTGGAAATACCGTGTGTCTCTTGCCATAAGCCCTAAGGATTGCTCAGCTAGCTTGACGAACATAAGTGGCTGTACAAGTATTCGATTCAGAAGGCATACACACTTATACATGCCC
ACGAACATAAGTGGCTGTACAAGTATTCGATTCAGAAGGCATACACACTTATACATGCCCTCTGACTTACTTTTCAATGTCTTACCAAATTTTTAAAAATTGCAAGTTAGCATTTGGCCA
TCTGACTTACTTTTCAATGTCTTACCAAATTTTTAAAAATTGCAAGTTAGCATTTGGCCATGGAAGTGCTCAAGTGTGGTATACACTCAGGTGCATTTTTCCAATCACAATATTCTGGTT
GGAAGATCAACATATAGGCCTAGGCCGAGGAGAAGTGTACCACCTCCTGAGCTGATTGGGCCTATGCTGGTGAGTGCCTTAACCTTTGATGTTTTCTATTAGCAGAAAGTTATTTTTGTA
CTGTTTGCAGTGTGAAATATGATTTGGCGAGGAAGATCAACATATAGGCCTAGGCCGAGGAGAAGTGTACCACCTCCTGAGCTGATTGGGCCTATGCTGGTGAGTGCCTTAACCTTTGAT
CAGCTAGCTTGACCAACTTAATGGCTTCCCAAGCATTCAGAAGGCACACATACTTACACTTGCCCTGAGACTTAGTTCGAAAGTATTTACAAACTTTTAAAAAATGACAAGTTAATATTT
CTCAGAGGCCGAAGGGTCTCAAGGTGATCGTCCTTCTCCTCGTGAGGTGGCACTGCCATGGGCCTTGTTGTGGTGAAGTCAGAATGAGGGAAGAAGGTGGGCCGCGTAGTTGAGAGGGGT
GGGCTAGGAGAGGCGCCACAGCCCACTAGGCAGGCACCGACCTCACTGCGCATGTCCACTGGGTGTCTTCCCCTCGGCCCCTTTTCCCACGTGGTGAATGCCCTGGAGTTGTGAGGGTGT
GCATATGAAACCGCCCACAGAAGACACATTCCGAAGTCTTCAGTGGGAACCTGGGAGAGGGTAGAGAACTGCGCGGCGCGGCATGGGGTGGGGCTAGGAGAGGCGCCACAGCCCACTAGG
gagagagacttccagagagacagagcgagaggccgagacggagGCTGTCCCTAGCACAGGCCAGGGTGTCTTGGGACTCGAATCCCTGGGTTGGGCTGGCCGGGAGTGGGGCTTTCGAAG
aactggggatgagaatatatatcATAGCATGCCCTGGGAGAAGCTGTTCCTGACCACCTGGGCTATGGTGATTTTGACTTCCTCTGTGTCAGAAGTACCCCCGTCTCATGCCTGCCATAG
taacctctctgatcctgttacctcatctgcaactggggatgagaatatatatcATAGCATGCCCTGGGAGAAGCTGTTCCTGACCACCTGGGCTATGGTGATTTTGACTTCCTCTGTGTC
AGTTCTGGGCTGGGCAGTCGTGCCGGGCACGGGAAATTCAGGTTCTTTAAGGGAAAGGCCTGATGTGCTAAGACGAAATCTATACCGTGTGTAGCCGCTTATGAGAATATGAAACTAAGG
CTTACCTGGAATGCTTTGGCATTTAATAAAATGTCCTGTGAATACTTTTCATAGGGAAGCACTTTGTTTTTACTGTTTCTGGTTGGACAGTGGTTACATTTCAAATCGTAGTTCAGAATT
TGTATTCTTAGGAGCAGAATCTCAACAACTTCCTATAAAACGGGCAGTGTGTCTTACCTGGAATGCTTTGGCATTTAATAAAATGTCCTGTGAATACTTTTCATAGGGAAGCACTTTGTT
TGGAAAAGCGAATGGCCTTGGTTGGCTGAGCTTATCAGGGCACTAGCAGTGGAGAGAGAAAGGACTACTGTATTCTTAGGAGCAGAATCTCAACAACTTCCTATAAAACGGGCAGTGTGT
GCGTTGGATTTGTGCGTGGGTGTGAGGGTAGTTTGGTGTGTTTGCTTGCAAATGGAAAAGCGAATGGCCTTGGTTGGCTGAGCTTATCAGGGCACTAGCAGTGGAGAGAGAAAGGACTAC
AGGGTTTTCAAGGAGGACTGCATTGCCCCTATTGAAACAAACCGTCCGACAAACCCTTTCTCCGACGTGTGACAGAGGGACGGTCGTAATGTGAAATACGACTAGACATGCGTTTAATGG
agagagacttccagagagacagagcgagaggccgagacggagGCTGTCCCTAGCACAGGCCAGGGTGTCTTGGGACTCGAATCCCTGGGTTGGGCTGGCCGGGAGTGGGGCTTTCGAAGG
GCGTGGGTCGCGAGAAGCCACCCAACCGCTCCGTCTTCCGGCTCCGGCGGTCCGCGGCAGCCAATCAAAGGTTCAGTTTCTCAGCGGCGTCGCATCCCTGTGACGTGAGCACATCCTCGC
GAGCGGCGTGGGTCGCGAGAAGCCACCCAACCGCTCCGTCTTCCGGCTCCGGCGGTCCGCGGCAGCCAATCAAAGGTTCAGTTTCTCAGCGGCGTCGCATCCCTGTGACGTGAGCACATC
CATGGCCTCCGGAAGCATTCGGCAGTCCACAAGCCACGCTTCAGAGAAGCCGCTCCGGGAACGCCGCGGCGCACCTCCGGAAGGGATGACCTCCACGCCTTCTCCCCTCGCAGTCCACCC
GAGAAGTCGGCCGCCTCCCAACCCTCCAGCCCAGTTCCCACGTCCCTCGCCCGGGAAGTCACGTCCGCTACAGGGAGTGTCTTCCCATGGCCTCCGGAAGCATTCGGCAGTCCACAAGCC
GAAACAGCACGTGTCGGTTCTCAGCGGCGCGCCCTAGCTCAAAACTCCAGCCAATCACAGGAGAAGTCGGCCGCCTCCCAACCCTCCAGCCCAGTTCCCACGTCCCTCGCCCGGGAAGTC
CAGATACAGAAAGCATGTCTGTGCAGCCTGCAGAGTTCAGGTGAAGGAGGGACCCAGGCAGGAGCAGTCAGAACCAGGAGGGCTTAGGCAAGAGACAGGACAGGCAAAGGCACTGATGCA
AGTGACACGGAAAGGGACAATGAAGGGCCACAGATACAGAAAGCATGTCTGTGCAGCCTGCAGAGTTCAGGTGAAGGAGGGACCCAGGCAGGAGCAGTCAGAACCAGGAGGGCTTAGGCA
agCACACCAGCAGGAAGCTGAACAGAAGGCTGGAGGTGCCACGGTGACAAGGACGGGATCCTGTCAGGCCAGGTAAGCTTCTGCTCTGCCAGTGACACGGAAAGGGACAATGAAGGGCCA
ccaacatggcgcagatgccacaaggacactagCACACCAGCAGGAAGCTGAACAGAAGGCTGGAGGTGCCACGGTGACAAGGACGGGATCCTGTCAGGCCAGGTAAGCTTCTGCTCTGCC
GTCTTGTTTATCCTTAACTCGGTGACAAGCCTAGTCTGGCGCTTTTGGCACGGCACCATCGTTCCTCCCGCTACACTCAATTAATGTCCAGGGAGCGGTCTCTGAGCTTGTTTGGTGTTT
GTGTGGCTTTTGATACAGTAGAGTTCTTTGGCCTACTCACCAACTGACAGTCCCAAAGGGGCTGGAGATGCCACCCCGGCAAAGTTCGCCCTAGTCATTTGCTTCACGTGAGCTCTTTCA
GACCGCAAAGGGGCAAGCGATTGGCTCCAAGATGTGAAGGGCGGGGTCGAGGGCCGTCCCGGGAGGTGATTGGTTACTGCGAGAGTGCCCCGACTAAGCTTTTCCGGGGCGCGGAGTGGC
ACAGTTCCTGCCCCGTTAGGTCCGTTCCTACTCGCACCACTCGGTTCTCCCAGCCTGTTCGAGGCATCATTTTCACTTTACCTCCACCCCTTCGTTTCTACATAGTCAAATCCCGCTGGG
tagggggACCGGCAGCCAGGCAGGCAGACGGGTAGCAGGGGCCAGCACTGGCCCCCCTCCCAGCTTGGCAGTGGCATGAAGATGGGAGTGGGAGTGTATAGTGGAGGAAGCACCTGCCGG
GGAGTGTATAGTGGAGGAAGCACCTGCCGGGACCCCCACCTGCCAGCTAGTTGGACACCCCAAGGCTGTGTGCTGCCCACCTGGTGTTCCCCAACACCCCCAGCCCTACCCAGTGCACCC
TCACTGAGGGTCCCACAATGTGGCCCGGGCTGTGATTTACCTGGGTGAGACAGCTTGAGCCCCATCGTGGATTCCAAGACATCCCTGCTGAGAGAGCCAAGGTAAGCAGTCAGCATCCCT
CCACCAAGGATGGGGGGCTGGGACTTCTGTTCTGTCTCCCCACACATACTTCAGAGTCTCCATCACTGCCATGCTCTCTGTCTCTGTCTGACTCTGTTAGTCTCTTTCTGCTCCATCAAG
TGAGAGGGTGAGGGAGAGGGGCTTCTTCCCCAGCTTTCCTCGCAGCCAATCGCCCTGCAGTTTCCCTCCCGTCGCTGAGGGAGTCAGCCCGTTGATTGGCGGGCCCGAGGGGAGCCAATC
GTTGATTGGCGGGCCCGAGGGGAGCCAATCGGAAACTGATGATGTGTGGTGTTGGCAAGCGGATTGCGTGAGAGCGGGCAGGGGTCGCGGGAGCGCGATCGCCGCCGCGGCGGCCGGCAG
GAACGCCAGAGCGAGGTGGTGAGGAGAGCTGGTTGCGTGAGTCTCCTCAGCTCTGCTTACCGGTGCGACTAGCGGCAGCGACGCGGCTAAAAGCGAAGGGGCGAGTGCGAGTCCCCTGAG
AAGCGAAGGGGCGAGTGCGAGTCCCCTGAGCTGTACGAACGCGGTCGCCATGGACCGCCCAGATGAGGGGCCTCCGGCCAAGACCCGCCGCCTGAGCAGCTCCGAGTCTCCACAGCGCGA
CTATTTAGCTCGGTCTCCACTATATGAAGGTTTCCTAGGGCTTGGTGTGACGCAACGTATACGAGGCTCGGAAGGACACCCCGCGGAAGGATCCGGTTTGTTGTGGTGTGGGGAGGGGAG
CTTGTTCCTCCGCCGTTGCAATGAACTATTTTCTCTCAGTCCGGGGTGGTACTTTTGAGTAACCCCTTCCAAATAGAAACCCATACCAGCCTATTTAGCTCGGTCTCCACTATATGAAGG
CCCATACCGTTAAGACCAGGGAGAAGGGACAGAGAACACTGGTGCGGGGCTAGCGACCTGGTTGAGGTCTGCGGGGGAGTGCCGGTTTGACTCCACCACCCACGGACACCAGCTCCTCTT
CTAGAGCTGGAGCCTAGTACATCTCCCCCCATCCCGCGGGCCAGCATAAGGGGTCCTTTGCAATCAGGCTCCCAGAGCCGCCTTCCGCGGCCCATACCGTTAAGACCAGGGAGAAGGGAC
CTGGGCTACTGATTCAGCAGCCTCCTGGCTTCCTGGTTCCTGGCTCCCTTCTTGGACTCTGAGAGGCCTTTGGCCTGGGGGAGGGAGCCAGTTCAAGTGGGAGATCCCATGGGCATCCAG
CCCATGGAGCCCCCCGGGAGGAGCAGCAGGTAGGAACCTGGGCCCCGCAGCCTGGCCCCCTCCCTTCCTGCCCAGGCCTGGACCCAGTCCCTGGGCTACTGATTCAGCAGCCTCCTGGCT
AGCCCTCCTGGAGGAGTAGGGGAAGGAGCAAAGTTTCCAGTTGCAATCTGGCCCGCAGCCCAGCTGGCCTGGCCCCGCCTTCTTGGTTCCTCCTTCTAGGGAAGGGCTGGGGAGGAGGGG
cagaggtgcactgagggagcccagcctggggtttggcccagaggagggactGTGAGCTCTCCAGGCCGCTTCCTCGGAGGAGGAGTTCCCAGCCCTCCTGGAGGAGTAGGGGAAGGAGCA
CGGCAGCCTCAGCTCCTGCTCCCCGTGCCGCCGGCCCCAGCGCTGTCTCCCGGGCCCCCTAGGGCCCCCGGGCCCTCAAGCCCGGTGCGCGCCCTCGCGTCCCGCCGGCCCCCTCCCCCG
GGGTGGAATGGAGAGATCTCTTGCGGGCTGTCATGGGGCTGGCCCTGGCCGGGCGCCGGTGCCTTGGGGCCAGTCCAGCTgcgggtgcgggtggcagccgcaggtggggcgcgcgggggc
TTAGGCTCCGTTAAGTGAGGACCCAGGGACGGGTGGAATGGAGAGATCTCTTGCGGGCTGTCATGGGGCTGGCCCTGGCCGGGCGCCGGTGCCTTGGGGCCAGTCCAGCTgcgggtgcgg
GACAGATTATCGGACCATTTCAGAGGTTCACCGCCATCATTGGACCCAATGGCTCTGGTGAGATAAACCTGGCCGCGGCCCTGCGCACGTCCCGGCCTGGACCCCTTATCCGGTGCCGGA
GTACGACTTAAAGTTCTCAATCTCAATCAGTTTCAGGAACCCCATGACGGCCGCGGCGCCGGCGGCAGTAGGACAGGCCGCGCCGTACGCCCGAGAACTGAGGTAGCCCGCGCGGGAAAC
GCCGCAGTGCAAGCCGGGCGACCGGCAAATGTCGCGAGAATACGTCCAGGCCTAACGGGATTTTCGCCTTCCGGCAGGAGTGGGACCAGGGGCGGGGACTGATGTTGCGTATACGAGGAG
CTAAAGCCACAGCCGAGCTCCCACCTTCCTCTTGCCCTGAGGGGCATAATCCTGCTGTGACTTCTGTCTCAGCAAGCGTGAGCTCAGGTCTCCCCCGCCTCCTTGAACCTCAAGAACTGC
TTGAGGTTCAAGGAGGCGGGGGAGACCTGAGCTCACGCTTGCTGAGACAGAAGTCACAGCAGGATTATGCCCCTCAGGGCAAGAGGAAGGTGGGAGCTCGGCTGTGGCTTTAGCCTGGCC
AGCTTTCAAGGCTAGGACAAGGACAGGGTCGGGAATTGGAAGGACCCGGGGGGAGCGGAGAGCTGGACGGGAAGGAGGGGCCAACGGGAGGATTCAGTGTTAGGTGAGCTCAGACTTTGC
AACTAGGAGAAAGAGATCGGTTTCGAGGGAAAGGGTCATGCTTATGTAGGCCTGGTATTGTGGCCGTTGGGCTCAAGAGGTGAAAGTCAGCACTCCGCGGCGCatctgtctgtctgtctg
GATGGCAGCAGCGTGTCGGAGCGTGAAGGTAGAAGGTTCTTTGCCTCTGTTGCTTGCCTTCCTTTACGGGCCGGGACAGCGCGGCCGTGGAACTAGGAGAAAGAGATCGGTTTCGAGGGA
CTTTCCCCAGTTGAAATAACTCTGGGGATACCTTAGCAGGCGGAATCCGCCCTCTGGCCAAAGGACTAGCGTACCAGGCCACGCCCCCACGTCTCATGCGGCAGCGGCAGACGCCCCGGC
GAAAGGCATCCGTTCTCAATATCCACCCCTCTTCCCCCACGCGGAGCAGGCCACTTGCCAAAAGGCCAGCTAGAGAGTAGGGCGAGGGGTGTTGTGGTATTGTACTTCTGCTATTGGTCT
CGCGCGGCCGTTCTCGGTTTCTCGCGGGTGGCAGTGGCGAGGTTGGGGGGGGAGTTCCCACGGGACCCTGCGCGGAGGCGCGGAGGTGGCGGCCTTGGGGAGCCTGCGGGAAAGGCTGCT
tggagcagggctggagcagggctgaagcagggcCGCGGACCCCGCACGCTCCTGCGGGCCCCGCGGAGCCATTGCGGCCGAGGTGAGCGTCTATCCCTGGGCTGGAGGGCGAGCTCTGTA
AATTCTTAGCGACCCTATCATCCTCTATGGTTGCATTTACTGGGCCTTGGGTAGCTCAGGCGCGGTCCCCTGCAAGGGACCCGACTTCACCGCGGAGGGAGCTCCCTCCCGAGGGGCAGG
CTCTTGCCCCACACTCCCCATTCTTCACAAGGCATCTGGCGAGGTCGTTAATTTTTAAAGGTAAATCAGATCAAATCATGTTCCCTTCCGCGGCTTCCACCGTGCCTCGAATCAAATCCC
GGAAGGTTGAGCTCCGTTCTTTACGTGTGAAAGAAATTCTAAGGGCCGGGTGGACTTTCTCTGGTTGCCCCCTACAGCCGCACCAGCTGTGTTGCATCCCGGCGGCGGTAACTCTATTGG
AGAAGCTTCCCGAAAAGGCTTCAGGTATTTTCTTGAAACCCGGAAAGAAGTTATCACTGACAACGGGGCCGAAGAAGGTGGGGGGTGGGGAGTGGAGAGTGTGGGGGCGGTGGGAAGCCT
AGAACTGTGATTTGAGTTGGGCGCCTAGTCTTGTCTGTCTTGTTCGTGAAGGCTTTGAGTAACCTGAAGAGACTTTCAGGGATCCCTTATCTCTCTCTGGTTGGCCCTATTTCAGGTGGT
GTCAGTTTAGAGATTTATATTTATTTCAGTTTTGGGGGTGATGAGACTCCTGACTGGTCGGGGAAGGAATGATATTGAGAGTGATGGAAAGGATTATTTAAACTCTCCGAACACGACCCC
TCGACGCGCGTCGCCGTAGGGGCCGGAACTACCGGACGAGCCTCCGCTGAGGCGCTTCGCAGTCCCGGAGCTAGCCCGGCTGCCGGCGTGTCGCTGGGGCTGAGCTCCGCGGGCGTGGAG
GGAATGTTGTGGAGGAGGCTGCTCTGAAGCACCGTTGAGCGGCTGGCGCCGCGCGACCCAGCGGGGGGCTCGAGGGGAAGGCGAGCGAGGTTCCCGGCGGTACGGGGACTATCCCAGAAT
ATTGTTTTGAATAAACTTTATTGACTACTCCGAATTGCCTACCACCGCCACTGGGCTTCTCCCAGCGACTTTTCGGGCCGTGTGCCTCGGACGTGGCGGCCGGTTCATCTCTTTCCCCGT
CCTCGCGAGTCCAGCCCTCATAAGATGGCGGTCGCCTTGGTTGTCTGGGTAGCGCCGCCACTCTCAACATGGTAGCTGTTTATCCCGTATTTCTCCTCCCCTCTCCGCCTCAACTTCCTC
TTCACAGGGGGAAGAACCAACAACGCAGAGACCGTGGGAAAGAGCCCAGCCTATCGAAGGTGCTCAATGAACAGGAGCCGCGGTGAGTACTCCGCCTCTACCCCGGCTGAAGCCCGCCCC
GGGCCTGGGGACAGAACGCGGGTAGCACAGGGCACAAGGTTCAACGTCCCTGCTCCGGGACTCAAGTCACTTGGCTTCTCGAAGCCCCTGCCTTCATTTGGTGATAATCACAGAGCTTCC
TCCTAGAGAATTTTCTAGAATGTTTGAGAAAACCTAGGCCATCTTGAAGCATATGTACGAAGCTCCACTAACTCAGCAAAGCTCCACTAACTCAGcctttcctctcatcccccctcctct
CCACCATCACTGGTTAGTAAATTGTGTGCACGCACACATTTCCTTTTTAAAGCAATGGGACCCTTTAAGAAAATGAAATAGTAAGATAACTCCTAGAGAATTTTCTAGAATGTTTGAGAA
CGCCAGCTGCCGCCGACTGCAGCCCTAGCGCCCGGGGCTCCACGCGCCGCCAGGGGCTCCGTGCCTCTGCAACCGCCGCTTCCGCCCGCTGCCTTGGGTGCCTACTCCGGGGGCGCGGGG
TCGCGTCTGCCCACCGACGAAGCATGGGTGTCCAGGGCTTCCAAGAGTTCCTGGAGAAGCGCTGTCCCGGGGCCGTGGTGCCCGTGGACCTCCTAAAACTCGCGCGCACGGTCTCGCGCC
GCCGCTATCGCGTCTGCCCACCGACGAAGCATGGGTGTCCAGGGCTTCCAAGAGTTCCTGGAGAAGCGCTGTCCCGGGGCCGTGGTGCCCGTGGACCTCCTAAAACTCGCGCGCACGGTC
ATCCTCCCAGCCTCTCCCGGGTCCGGTCTGCCCCTCCCCTTCTCTCTACCCAAATCCAATTTGTGGtctcctcccctccccgccctcattccctcgcttcctcacccctcccctcgggaa
GAGCGGCCGGAAAGGAGAAAAAAGAGAAGTGACTAGAGCCCATCCTCGCTTTTATCCTCCCAGCCTCTCCCGGGTCCGGTCTGCCCCTCCCCTTCTCTCTACCCAAATCCAATTTGTGGt
AGCTAGAAAGCGTGTACCACCGAGAAGACGAGGCAACATGGCTCCCGGAGGTGGAAGAAAGAGGCTTCACCCCTTCTAAAGCGGGAAGAAGAGCGGCCGGAAAGGAGAAAAAAGAGAAGT
CTTTACCTACCGGCCGTAGCTGGCCCGGTGGGCTCGCGGGGAGACGCTCGCGCGCGCAAGCGCACACGACGCGGAGCGGAGCTCGAGACATCGAGGAGAGGAGTAAGAAGCATCGGAGGA
AATTCCCTGGCTGGAGTACGCGTGCGTCTGCTCAGCTCCGGGCCGAGCGCGAGCTTGGGCTCGTACCCCGCTCCCCTCTCTCCGCCCGCTCTTTACCTACCGGCCGTAGCTGGCCCGGTG
CGCGGCGCCGAGGGGGGCGGGAGGCGTGCGCGCACTCTAGTTGGCTGGCCACTCGGCACCTCGCTGCGATAGGGGCGGTTCCGAGTTGGGGCTGCTCCGTTGGCTTtctccgcccctccc
CACACAGGAGATGTCGCGCGTGCTTCCTCTAAGAGATTTTCTCTTTGGAATGGGGAGAAGCCTTTCTCCTCGACGCGCATCCCTCTCTCCCGCGGCGCCGAGGGGGGCGGGAGGCGTGCG
TGCTTTTTTTAAATGCAGATTTTTAAGGCTATACTCACTGAGTCCTCTGCCCCAGGGCCTGGAATCTGTATCTGTAATAAGTTCCCCACATATTTCCTCCGCAGTACCCACGGATCCGGA
AACCATGGCCCCACACGTCCTTCAGGTCTGGTGTCCTTTGATTTAAGTGAGTAACTCTGGTGGTGTCATCGATCGCTCTGACAGATTTTTCTTTTGCTCTAGTCTTGCTGCCAGGTCTGC
CAGAAGATGCGCGAGCTCTTTTCCGGGCTGGGGTCTGCGCGGCCCTGGAGGCCTGGCCGGCCTTGCAGGTCAGTGGGGCCAGGGCCAGGGCAAGGTCAAGGTTAGGGCCCGGGGCAGAAC
AGGAGTTGGTTGGGCTAGGTGCCTGAGGCTTGGCTAGGCGGCATAAGAGGAGTTGGCTGGGCGGCGTAAGCGGCCTCCAGGCTACTCCAGGTCTGCTCCCAAGCTGACTTGGTGGGCTTG
GCCCGGCCCAGGCCGTTCTCCTGCCCCCGCGGCTGGAGCATCGTCTGGGACTACTGGCTGAAGGCGAGCCCCGCAGCCCAAGCGCAGCGCACACGCGCGCCCCCGGCCACCGCCGTTCTC
ACCCAGGCTGAAGCTGGGGAGGACGGTGGAGCCCGGCCCAGGCCGTTCTCCTGCCCCCGCGGCTGGAGCATCGTCTGGGACTACTGGCTGAAGGCGAGCCCCGCAGCCCAAGCGCAGCGC
TTGCCTGTGGGGAAAGCAGGCTGAGGGGGAATTTTTTAAGGGGCAGGAGGGCCTTGAGAGCGGTAGCAGCGAGAAGTGAGGCGGCCCCGAGCGAGGGGGCGTGGTCAGGCGCAAATCCCG
TGGAAAAGAGAGTGAACGGCAAGCAGAGGGGGGAAGACCTGAGATGGGATGGAAGGGCAGATATGGGGGGAGGGGGTTGAGCCCGGAGACTTGCCTGTGGGGAAAGCAGGCTGAGGGGGA
GGTTATTGAGATTTGGGAGCACGCATATTTAACCCCAGACAGATGCCCGCAGACAAAATTTTGGCTTGCAAGTAAGGTATATGGCCGCACCAGTCGACCCGCCGCTTCTTCCCGGTCATT
TCCCCGTCCTCCTTCTCCCTCCTCCGCTATTTCCTTAACTACGGGGCAGGCAGGAGGCGGGGCCAGCGTGGTCGCGAAGAAGGGACGGGCGGGCGTGAGCTGTCAGTCAGAAGCTccgcc
TTGCCCTCGCTTCTCAGATCCCCGCCGGAAGTGTAAGTAAGAAACTTCTCTCCTCTTTTCTCACAATGTGCGCTCACCTAGACGGCCGGGCAGTTAGGATCGTCTATTGGATGTGAAACC
AGAGATGCCCGCCAACCTGGAATAGAGAGGTAAACAGCAGGATCCCTTCCAGGGTAGAAGGGACCGGAAGAGGGGCAGGGATCGCGGCACACGTGGAGACGCGCCGAATTGCCTTTTCGC
AGCTTCTTGGGGGAAATTTGGGAAGGTTATTCAGTGTGTTTCTTCAGTCCTATGACTGAGAAACTAGAGCCAGAGaaaagaggtactatttgctgagcacatgtcaggtgctgcaccagg
AGCTTTTTGCTGACCATTCTTCTTGAACTGACATACCAGGGACCCCCTGTCCCCGCTTCATCAAGCACAAAGGTCAGTTCTGGGATGAGGGAAAAAAGCTTGGGGATTTGTGATAAAATT
GGCCCTTCTCCAGGCAAGATGCCAGCCCCAGCTCTTGGACAATCCTGGCTTGTGTGAGCCTCAATGCCACATTCAGAGCCTTCCCCACCCTTCAGGATGGTCCCTCCCTCTCAAGAGAAG
TATAGGAAAGAAAAACCCCACCCTGAGCCAACACAGCAAACAGACAGACCCAGCACTCTGGTATGTTTAGTTTCCATTCATCTTACAGCTGGATGAGGGGAAAAAAGGAAGCGTAGAACT
caaaagaacaacatattacctttgtaataagaaaaaaTGAAGATATAAAAATAAATTCAATGAATGACTTGCTTTCAGGGGGCGGTTTGAGTTGGAAGAGCTTCAGACTGagcctggtac
TGAATGACTTGCTTTCAGGGGGCGGTTTGAGTTGGAAGAGCTTCAGACTGagcctggtacagtggcataaacatgggctttggcgtcagacagccctgagCGGGGCCCCATTGCCCCACC
ATCCCGAACTCGCTGGAGGACAAGGTGAGGGGCGTTGATATTGGGGTTTTATGGAGGTCAGACAGTGGTTCCAGACCCCTCGAACCCATAGCCAGGCAGATGAGCAATTCTTACTGCACC
GGGGACGAGGAATACAAGGAGGGAGGGGAACACTGAGGGGGAGTGAAGATCCAGAGAAGAGAATCGGGGATGCAGAGAGGGATTAAGGAATACTGAGGGGCAGGGTGTGCAAACGTAACA
GTGAGTGGACGCACTCGGGAATTGTAGGAGGACGAGGTGAGCAGCCGGGTCGGCTTTTGGATGAGAGCCCCGCTAGGGGTCGGCCCCACCCTCTGGGATCTGGAGAAAACCTGCCTTAAG
GACCGGATCGTACCGGATCCATCCGGCTGGGAAGGGAGGGGACTGGACCCGGTTTGGCCGGGCCCAAGATGGAATCACTAGCTCAGTATTTATTTGAGGAGGGGGTGTAATAGGGAAGGG
TTCGCTAGAAAGGGGCGTGTTGAGAAGGGCCAGCACTGAGAAGAGCCAGCTGCTGAATGCGCATGTGCACGGTGGACATCAAAGAAAGGGCTCGTGCTGGGAAAGCGGGCGGGGCTGAGA
GGTGCGGCTGCAGAGAATTGAGACTTAGAAGCTTTGAATTCCTGTATCTGAGAACGGAGTCGTTGGGGGTGGTGGAGGGGGTTGGAATTGGGGACCTACGGAAGGTGAGGATCAGCCTCC
AGGCACAACAGGGGAGAGGACGTTCAGTGGGCTTCAACTTGACCCAGGCCTTCTCCCCTTCAGGCTCAGCTCTTGCCAGGCCAAATTGAGACATGTCTGACACAAGCGAGAGTGGTGCAG
CAAACTGATATTGTTAAAACATCAATATAGTCATTGTGGGATCAATAAAAACTTTTCATAGATTTTTATACATTACTGTTTTTATTCTGAATTGCATAAGATGGACGGGCACCCTATCTT
ATTGCATAAGATGGACGGGCACCCTATCTTTTAGTGTTTAGAACCTCTAAATGTTTTAATGTGGTAACActtgaaaaacagaaatgaatatgacctagtcccctgctccagagcagctct
gggatagagggtctgtaggaagggttggtgtgggagttcagagaaCTACATTCCTCCTAGGGGAAACAGGAGAATCAAATAGGAACGGAGATACAGAGTGGGGAATAGAGAAGTCAAATG
GGGGAATAGAGAAGTCAAATGGAGAATAAGAGGGAGTGATAACTGAATAGGGGTAGTAAGAAGAAAAAGGGAGCTACATTGAGGAGAATGGAAAGTTGAAAGTAGGTATGGAGGGGAGGA
GACTGACAGGCAGGAACGGAGACCCCCCTCTGGAGGCGGAAAGAGGCAGGACCACTTCCGGCCAGGGAGGGGGATAGGCTCAGACACAAGGAGAGGCTTGGAGAGAGCAGACGCCTTCTG
CTGAGGTACCTGGCTTTAGTGAAGACCCTGTGGGGGCTTCCTGGCTGCGGCTTCGACGTGCCTGACTCCACACGCCCCTAAGGTTTGAAGAAAACCTGCTGGAGGTTTGGGACCTAACCG
CGACTCCTAAGATGTCTCCAGAGATGGGAGAGCTCACCCAAACCAGGTTGCAGAAGATCTGGATTCCACACAGCAGCGGCAGCAGCAGGCTGCAACGGAGAAGGGGCTGTAAGTGGGGTT
ACCTGCTGCTGTGGCCACAGCGAGAGAAAAGACAGCTAGTAAGATAGGAAGTGAGGCCAGGTACCTTGTGGGCAGTGATGTCATTCGGTGCGACTCCTAAGATGTCTCCAGAGATGGGAG
CCCTTGGAGTTCAGAGGCCTCTCCTGACCTCTGCCCAACCTCTCGCCCTCTGCACCCAATACCCCACTAGTACATACAGGAGCAGAGGCAGGCTAGGACCAGAGGAAAGAAGAGAGGGGA
TCTTCATTGGAGGGAAGTGACTGGTCAGACCTGGGCTGTGTTGCTGGCTGCCTTCCTTGTTGGGCTCCAACTTACCTCCTATGTACACAGCCCTTGGAGTTCAGAGGCCTCTCCTGACCT
TTCTTCAGGCCCTCTGGAAAGTTTTCTTTGCATAGATGGTTGGTTGTCGTGTGCATTAAAGGGCATGGGAAAGTGGGGGAAAAGATTATATCTATATGTAACCTATTTATCTGTCTGTAT
GGTCTGTAAATGCAAGAGAACCGAGTGTTGGATAATTAGCGATGGAAGAAAAAACCTCTAGAATAAAAGGTAGGTGAGAAAGAAGGGAAAGTAGGCAGGAGTTGCACAAATCCACATCCA
CCCATTCTGCAGTGGCTTGTTAATATTAGTTCTGACCTTTGGGGCAAGGTGAACACATGGTTGGACTGAAGAGAAAAGGCTTCTGGTGGCTCAGGAACGTCTTTGGCAACTACAACAGCT
cttcatattgccagattgctttccagtaagggattatgcccatttacactGAAGATCGATCTGAAACTCAGCACCAGCGAAATCCAGAACTTGCCTGTCTCCATGGCTGGTTTTAATTTC
CAGCTGAGCAGTTCCGCTCAGGGTTCCGTCGCTTAAAAAGTGGCAAAATGCCGTTTGTAAGTAACCGGACGCACCACTTGGACTTCTGAGTAGAGGAAAAACGCATTGAGACTCAGCTGT
CCGAGCGGAAGGAGCGGGAGCCCAACTGGAAACTCCTCTCGCCATTCATTGCCCCTAGGCTTCCGCTTTGCTTCCTTCAGCGTCCACCCAGTTCCTCCTCCCGCCAATGAGAGCTGAGGA
CTAGGTTGGCGCGGGCTGGGAGGTGTTCCAGCCCTTTAAGATGTTGCGCGTGGTGAGCTGGAACATCAATGGGATTCGGAGACCCCTGCAAGGGGTGGCAAATCAGGAACCCAGCAACTG
TGCCGCCGTGGCCGTGGGGCGCATTTTGGACGAGCTGGATGCGGATATCGTCTGTCTCCAGGAAACCAAAGTGACCAGTGAGCGCTCTGGATTCCAGGATCCCTACATACTTTTTCTTTC
TATCTCTGGTCTGCCAGCTGGTCTCTCAGGGCTGTACACACTGACTCTCTGGTCTGAGTAGATCTGACtttttcctttgtttgtttcttagaatctgtctctttttcattttctttttat
TGGGTGGGGCTGAGTCAGAGGAGAAGGGATAAATGCCAGGTCCTAACCCAAGTACCCACCTGTCATTCGTTCGTCCTCAGTGCAGGGCAACAGGTAAGAGCTGCTTTCAGCCTGGCACCC
tgattccaaagcccaaatgagctaattttactgtccTATAGAGAGAAGAAAATAGGGAAGAGCCAGAGCTGGGGGAGGGGGTACACTAGAGGGAGGGGCTACTTTGGGTTTTATCTCTAG
CACAACACTGTATTCTAGGTCTGACTCCAGAGCCCTCCCAACTTGTGCCACAGTCACTTCTGggttttattgccctccttttatagttgaggagatctatagtcagagaggtggttttgc
TGGGCGGGGGAAAAAGAAAAGTGCTTTGCAAGTTCATTTTCGTTGTCAGGAGCGCTGGTGGTTTAGGTTCTCCACAGACGCAGGAAAACATCAGTCACGAGGCGAATGTCCCAGTCAGTG
TCAGTCACGAGGCGAATGTCCCAGTCAGTGTGCATGCTGCACAGACCTGTTGCTGCACTTGTCTGTTGTTACGCATGTCTGTTGCTACACGTGTCTGTTGTTGCGCATGCGCCTTGCTGC
CTGGCTTTGGACAGGTCCTGCGGCACAGTCCGTGGCTTCCGAGGGAAAAGGGCCTCGCGGTCGTCGTCCGGCCCCTCCCAGGTCGGGATGCCACCGTGGGACTTGTCGTCGTGGCTGGGC
TCGTCGTCCGGCCCCTCCCAGGTCGGGATGCCACCGTGGGACTTGTCGTCGTGGCTGGGCTGGGACGAGGGACGAGGGAGGAAGGTGGGCCACAGAGGGGAGGGATCGCGTGAAGATGGG
TTCTGAAACACATTATTAGAGTAACCTGAGGCTCATATTCTCTAACGCCACTGGAAGTGAAAGAAAGGGTGGGCGGGGAAAAAAGAAAAGTGCTTTGCAAGTTCATTTTCGTTGTCAGGA
GCGCTGGTGGTTTACTCCACAGAGGCAGGAAAACTTCAGTCACGAGGCGAATACCCCACTCAGTGCGCATGCTGCACAGACCTGTTGGTGCCCATGTCTGTTGCTATGCGTGTCTGTTGT
GAGAGAATGTGTGGAGGAGCCAGCTGGCTTTGGACAGGTCCTGCGGCACAGTCTGTGGCTTCTGAGGGAAAAGGGCCTCGGGGCCGTCATCCAGCTCCTCCCAGGTCGCGACGCCACCAT
CCAGCTCCTCCCAGGTCGCGACGCCACCATGGGACTTGTCCTGACTGGGCTGGGATGAGGGAGGAAGGTGGGCCGCAGAGGGGAGGGATTGCCTGAAGATGGGGCAAGTGCTGGGGGTGC
GTGCTTGAAAAAAAATCCCGCGAAGCCTTCTCCGAAAGAACATGCTGGTTCTTTGGTTGTCAGTGCCTTACAAGCCCTGGAGGCGGGGGTGAGGTGGGGATGTGGTCCCTCGCGAAAACT
CGCGGCCCTGCTTGCCTCGTGCCCCGCCCTTCGTGCTTGAAAAAAAATCCCGCGAAGCCTTCTCCGAAAGAACATGCTGGTTCTTTGGTTGTCAGTGCCTTACAAGCCCTGGAGGCGGGG
AGGGCGGAAACGCAGCGGATATGTATTTTCTTCCGGGGTTGGTGGCGCTCGGCTCTCATGACCTGCAGGTGACAGTGTTGGCCGGTGGCGCGGCCCTGCTTGCCTCGTGCCCCGCCCTTC
GCTTTGCTTTCTCAGCCAAGATCTCGGGGCTCAGGGCGGAAACGCAGCGGATATGTATTTTCTTCCGGGGTTGGTGGCGCTCGGCTCTCATGACCTGCAGGTGACAGTGTTGGCCGGTGG
CCTCCCCGGGCTCCGATGCGCAGGCCCAGAGCCCGTCAATCCTTGGCCAGCCCCGCCCTCCGGGCTGCGTTTTTCCGGCGGCGCAGGAACTTCCTGCGCGGTTGCTATGGTTCCGAGGGC
CCTGCGGCGGACCCAGAGGAAACAGGAGCCGACCTCCCCGGGCTCCGATGCGCAGGCCCAGAGCCCGTCAATCCTTGGCCAGCCCCGCCCTCCGGGCTGCGTTTTTCCGGCGGCGCAGGA
CATGGGGCGGCTCGGGCAGTCGCGCAGCAGAGCCTGACCCTCAGCGGATCGTCCCTCAGGCGTCAGCTCCCAACTGCAGGGAAGGGAGCCTGCGGCGGACCCAGAGGAAACAGGAGCCGA
AGAATGTCCATGGGATTGGCACAGGTCTCGAACATGGGGCGGCTCGGGCAGTCGCGCAGCAGAGCCTGACCCTCAGCGGATCGTCCCTCAGGCGTCAGCTCCCAACTGCAGGGAAGGGAG
GCTGCGAGGACAGGGCGTGTGCCACGTGAGAAGCGTGTTCAGAGGCTGGCTGGGTGGGAGGAGAATGTCCATGGGATTGGCACAGGTCTCGAACATGGGGCGGCTCGGGCAGTCGCGCAG
AAAGCAGATATAAAATGGGTATTAACATATATAATATTTATTTCTATGATGGCGAATTTGTCCGAAACACATTGTTTTCTTAGAGTAACCTGGGCCTCATATTCTCCAACGCCATTGGAA
AAAGTGCTTTGTAAGTTCATTTTCGTTGTCAGAAGAGCTTGTGGTTTAGGTTCTCCACAGAGGCAGGAAACCTTCAGTCACGTGGCAAATACCCCACTGAGTGCGCATGCTGCACAGATC
TTCTTTCCAACATCTTCGTTCTTTCTCACTGACCGAGACTCAGCCGGTAGGTCTGCAGAGTGGTCTTCCTGGTAATTTAGTTGTGAGTGAATGTGTGGAGGAGCCAGCGGGCTTAGGACA
GGTCCCGTGGCACAGTCCGTGGCTTTGAGGGAAAAGGGCCTCGCGGTGGTCCTCCGCCTTCCCCCAGGTCCTGATGCAGGCGCCATGGGCCGGTAATCGTGGCTGGGCTGGAACGAGGGA
CCAGGTCGCGACGCCCCATGGGCCTTTGTCGTCGTTTCTGGGCCAGGACGACGGAGGAAGGTGGACCGTAGAGGGGAGGAATCACGTGAAGATGGGGCGAGTGCTGGGCGTGCTGTTGGA
CCTGCGGCACAGAAACCACAGTCCGTGGCTTCTGAGAGAAAAGGGCCTCGCCGTCGACGTCCGGCTCCTCCCAGGTCGCGACGCCCCATGGGCCTTTGTCGTCGTTTCTGGGCCAGGACG
AATTTAGTTGTGAGTGAATGTGAAGGGGAGCCAGCGGGCTTTGGACAGGTCCTGCGGCACAGAAACCACAGTCCGTGGCTTCTGAGAGAAAAGGGCCTCGCCGTCGACGTCCGGCTCCTC
CTCCTGTCCTCTTCATTCTTTCTCACTGACTGGGACTCAGCTGGTAGGTCCGCAGATCAGTCCTCCTGGGAATTTAGTTGTGAGTGAATGTGAAGGGGAGCCAGCGGGCTTTGGACAGGT
AAACCTTGTGGCTCCTAGTCAACAGAGGCAAGAAAACCTCAGCCTACGTAACACAAGCTGCATCCCTATGCATGTCCGTTGCTGGGCATGTCCATTATTGCGCATGTGCCTtgctgtctg
AGAGTTGTATTGGGCATGATAGTTAATTTGACCTCGAGCCTCAGGGACCCTTACTTTAGATGTCAAAAAGTTTAGGAAGGAAAAGTAAAAGAGCTGTGCAAGCCCCTTTCAATACTCAAG
CTGGGCCTGGGGTGCAGTTAAATGTCATGTATTTATGATCCCTCTTCCCTCTATTTATGAGGGAAGTGTGAGAGTTGTATTGGGCATGATAGTTAATTTGACCTCGAGCCTCAGGGACCC
CAGCCCGTCGTCAGTGGGAATGGAGCCGACGCACTCCTTCCCTAGACCGTCGAGCCAATCTTGGAATGTTTGTAGTAGGCTGAAAATACAGAAACTTTAAGCTATTTTTTTCTCTTCTGC
GAAACTTTAAGCTATTTTTTTCTCTTCTGCAAACTCCAGGCCCCTCCAATCTCTAGCTGTCATTTCTGCCCTTGTCCCACCCCTGTCGCTGCCTGCCCCTTTTCCTATCTGCTAGCGGAA
GGCTTGCAGCTGCGGCAAGTGCTGGCGGCGGCTGCTCGCGCAAGTCAGCTGGCGTGGGAACTACCCTTTGTAGCTGAGAACGGCTTGTTTATTGCTACAAAGACTCTATTGACATTGGTA
GCTTCAGCGGCAGCAGCTTCTTACGGTATAAAGCTGTTGCTTCCTGAAGAGGCTACAAGCATCCTTCCCTAGGACTGCTGTAAGCTTTGAGCCTCTAGCAGGAGACATGCCTCGGGGACG
ACAGAAGTCTCTGTCTCCTTTCATCTACAGTCGCAGCTGTTTTCCAGACGCCTTGCTCCTCAGGTCGGGGAGTGATCTGATGGCCCAGGTTCGAGAAACTTCTTTGCCCTCCGGCTCTGG
GGGGCCTCTCAGTTGAGTGGGTGGAGCCGACAGAAGCCGCGGGCTGAGCTCAAGGGCCGATGGGAGGGGTCCTGGGGGCGCTAACTGCGCACCGCGGCCATGACGCTGGGCAGATCATTC
AAGTGTTTTTTAGGATACAGGGAAAGAACGTCAGAGGAAGCTGCACCAAAGCGAGGCTGCGCAGGGCGCAAAAAAGCAGTCAGAGGGTGGCGCCTTTTTTAAAGAAGTTTCCATCCTTTC
GTGGAACACACCGGGTCACAGAAGTATAGGTTAGGTAGAAACAGAGGGACACTTTCTTCCTGTGAGTTCATTTTCCAAAAGTGCGTCCTTTCAGCCATTTTGGAGAGAAAATGTTGACCC
agatcatctatgtgaaagcacttaaccaaaatccaaaggcactcgatgaatgAAATGATTTTTAAAACCATTAAGGAAGACTCAGAAATATAATGTGATCTATACATATGTTTGTCCCTT
TAATGTGATCTATACATATGTTTGTCCCTTCCTTAAATGAACTCATCAAGGGTTTAAATATGTGCCAGATGATCACCTATTATGCAAGTCACCATAGTTTGCACATAATTCAGTTTATAA
aggtttctccaggtctgaccactaatcagtgagACATTGGTGCCTCTTTCTTCAGTGCTTCTAGCAGGCCTACTGATAAGCTCCCTAGATGAGATACACTGCATAAAAAAATGATGCCCA
CTAGCAGGCCTACTGATAAGCTCCCTAGATGAGATACACTGCATAAAAAAATGATGCCCAAAGGACAGCTTTAAGTGCCTGCTAGATATCTGTTCTTTCAGAAGTCTCTCTCCACCTATC
tattaatcatttaatTACAAACTCGATTGCAAGAATTAACAATAAAAAGCAGGAAGGCAAAGACAATGCTCGGTCTTCCCAGTCAAAAACCATTACCGGTAACCAGCAGTAAAAAAGAGA
AGCTCAGAGGCACTGAAATTGCAACCGGCTCCTTTAATTCTCCATAGCGGATGGGTGGGGCCAGGCCCACCCACATTAGAGAGGCTGAAGGCTCCCAGCGCCCTACCCCGCCCGAGGGGC
CCGGGGTAAGGCAGATGCCCACGTGATCCTGGCCTGCAGTTGGGTGGCTGCGGTGAGATACCTGGGTTCCTGAAGGGCGGGTGGTTAGGTCGTAACTACTGCCCCCGCCGGCTGACTCTC
CGAGCGGCCGGGCTCGGAAGCCACGAGCCAGCTGAGGCGTTCTCCGCTTAGTGCCTACGGCATGGGTCAGCTCTTTCTGCCACCTCCGCCTTCGCGGTCCTCACCTCTTTGCGGGTGAAG
CATGCAGACTCACACAGATGAGAGACAGAGAAGACTGAGCATCCCAGGATAGGCAGAAGGAAGAGTCCCCAGAAACTCTAGAGCTGTTGTAGCCACTTCAGTCCAAAGACTGCATGGGCG
CCCAGGATAGGCAGAAGGAAGAGTCCCCAGAAACTCTAGAGCTGTTGTAGCCACTTCAGTCCAAAGACTGCATGGGCGTGGGCGGCGCCAAGGGGGCGTCGCAGAAACTTTCTTAGGGAT
CTGCCGGAAGAAGTTTGGGTGCAGCCCAGTATTCAAGCTCCAGGACAAAGGGGGCGGGGAGGCCGCCACTAGCAAACAACCTCAGCTTCATAAATCCAGCAGAAAGGTCCGGGGTATTGT
CAAACAACCTCAGCTTCATAAATCCAGCAGAAAGGTCCGGGGTATTGTTGAAAAGGTCGGAAGGACCAAGATTATGTCCGCCAGCCTAAGTGGGACGAACAACCAAGTTGTGCGATGCAG
TGGGACGAACAACCAAGTTGTGCGATGCAGCTTTAAAGGGGCTGGTGATTGACAGAATGGTGTAGTAGTAGATGGGGTGGAGCCGCTGGGTGGGGTCGAGACTGGCAGCTGAGAGATACC
CTTTTTTGTTTTCTCCTTTCCCTCTTAGACAGCCCCCAGCCCCAATCCCAGTACCCGTTTCACCACCCTCCCCTGGAGAATTAGCATAACCGGAGTAAATAGGTAATCAAGCAGTGTGCT
TGCAAGCCTTAATTTTGGGACAGATAAGGAAGTGAAATTGATTGGAATTATACCTGCCGCTGCTGGAGGCTGAGGGAGGCGGCCGCCGGAGGCGAGGCCAGCTCTGTCGGCCCAGGGCCC
TCCTCACGATAGTCACACCTCTCCTTTGGGCCTAGCAGGGCCAGAGAAAGACGGAATCACTCTACCCACTCAGGTTGCCCAGAGAGCACTTTAGGTTCTGACTCGCGTGGGGCGCGAGGT
ACCCCGTGGGGCAGCTAGGTGCCTCCAAGAAACCCCGCCCCAGAGGACCCGCACGAGTTGCTGCCATTTTTCGCTGAAGCCCCTGCCCTGGGGCTGGTGTTCTTCTCTATGATTCTACCA
CCTTTTAAAGGGTGTGTGGAGTTCAGAGGATGGGTGGAGAGCGGGCTTGGCCGGAACTGAATTGGTAGAGGTAAAAGGGGAACGGAGGACCTTAAGCTCTGGCCACTTCGGCCCAGCGAA
CCCACTTTATTTTTGTCCAAGGAAAAGCTGCAGGGGGGAGGATTCTTTTTAGGAAGTCTACTCTGCCGGCCCCTGATTTTTGGGTTGGATGCTTGAGAGCTTTGTTTCCCTTGTTCCGAG
CTATGTCAGAATGGGGCGGGTGTGAGGGGAACAGCTCTCTTGCGATCAGCTCAGGAGTATGAGCCTCCCGGAGGACGGCATGAGTTCTGGACACTTCAGGAGTCCTCAGCTAGTGACATG
TTACAGATTGCTAATATACATTCTCCATTGGTCTTTTAATGTCGTTTACAGAAGCTGACTCTCTACCGCctccttctctccgtctcaccctctctgcctcgcctgctctgtactgttctg
tctcccttttttcttttcagtgcagaagtttttaattttgaccgagccaaatctatcaatCTAGGCCTGGCGCCGCGTCAGCAGAGGGGGCGGGGAGGCGAGCGCGGAACTGGGGGAGGG
TGCCAGAGTTGCTGGGAGTGCGCGCGGTCGGATCACAAGGCGGCGGCGGAGGAGGCCCAGAGACCGGAGCGCGGAGACCTCAGCCAGCGGCCTACGCCCAGGCCTTTCTCCACCGGAGGA
CCTACGCCCAGGCCTTTCTCCACCGGAGGACCAGGGAACCGCAGTCTTCATCACAGAGGTACCGTGCTCCGCGCTCCCCGCCTGACCCGGCCCAGCCCGCTGCGGCGGTGCCTCCTTCCT
CTGGCTTGTAAAGCTCTTCAATAATTTATTTGGTTACCGCCCACCCCCGCGTCCCTCCCACACATATAAGCCATTCAGAGTTTACCACTTAAAGGTAAACTTGAATTTCTTCTCATCTTA
AAATTGCATAAATTATATTAAATTCTCAATAAATTTATTTACATTTAGTGGGGGTGGGGCGCGATGGAAAAACACTATATTAAATAACGACATCGGTTTTTAACACCCATCCTAATAGAA
CTCGCCGCCATCTCAGGTCTCTTGGCTTTGCCAGGGCCCACCGGAGAAAACTGACGACCCGTTTCTGTAATCCTTATGGGAGACCAACCTTGTGCCTCCGGGAGATCCACTCTCCCACCT
GGAAACGCACGGGAAGCCAAGCCTCCAAAAAAGCGCTGCCTCCTCGCTCCGCGTTGGGATTATCCGGAAGGAACTCCCAACGGAGGTAGTACCACTCTACCCTCCGCACCTCCTCCTGCA
GCCTATGGATCATCCTCTCCCAGCTTTTGCAAGCACCGGGCTGCTCGCCCGCTGATTTTCCTCCTCCATAGGCTCACTGCGGAGGCAACGGCGAGGTGTCCGATTTGTGCACTTGAGGCC
GGGCTGCGGCCACCGCCACCGCCGCCGCCACCAGGAAGGCGGAGGACGCAGGAGCCAAGAGCAAGGGACGCCGCCACGGTCATCTTCGCCTGCCCCGCCGCCCTCTTAGAGACACTCATT
CCAATGCAGTGAGAGAGAGGTGGTTGTGGGCTCCACAGCTTCTGATTTGGAGGAAGCTGCGAGACCGAGAGCCTAGGAGCACCTTCCACGCCCAGGGCTGTGGTACAGGTTGGTGGGGGA
GCGGGGAGGGAGGGGAAAGGAAAGGGCTAATTCCTGAAAGGTGGAAAGCAGAAGGGGCAGGGGCGCAGAGGGTTGAGGTTAGGTGAGGGGAGGGGCGCGTGCTAAACCAGAAGAGGTAAA
CTTGCAAGCATTCACTCGGCCGGTCGCCTGCTGACCCTCCTTCGCCACAGGCTCGTAGCGGAGGCAGCAGCGAGGTGTCCGATTTGGGCACGTGAGGCCCGCGATCCCCGGCGGTGGACG
CCTCCCCGCTCTTGCAAGCATTCACTCGGCCGGTCGCCTGCTGACCCTCCTTCGCCACAGGCTCGTAGCGGAGGCAGCAGCGAGGTGTCCGATTTGGGCACGTGAGGCCCGCGATCCCCG
CGCCAGCAGGGAGGCGGAGGGCTAGCGAGCCAAGCGGTGGGGACGCCGCTGCCTTCCTCTTTGCCTGTCTCGCCGCCCTCCTAGACACGCTCCTCATCTACGGATCCTACCCTCCCCGCT
GGGCCGCCACCGCCAGCAGGGAGGCGGAGGGCTAGCGAGCCAAGCGGTGGGGACGCCGCTGCCTTCCTCTTTGCCTGTCTCGCCGCCCTCCTAGACACGCTCCTCATCTACGGATCCTAC
GAGGACGACTGTGGCACGAACTACTCCGGATTTGGAAAGAGGCGGAGTCAGAGCCCATAGCTCCGCCGGGGCTACAGGCTGTGTGGTGGGCGTGGGAGCCTGGTGGAGAGGAGAGCCGGG
ACAGGGTTCCGAGGACGACTGTGGCACGAACTACTCCGGATTTGGAAAGAGGCGGAGTCAGAGCCCATAGCTCCGCCGGGGCTACAGGCTGTGTGGTGGGCGTGGGAGCCTGGTGGAGAG
gggcgcggggCGGCAGCAAGGCGAATTCCAAGAAGATGGAAAGCAGGGCAGGCAGACTAAGAAGGTGGAGGTGGGAACCAAGTGGCCCTGAAACGGGTGAGGAAGGGGCCACAGGGTTCC
gcgcgggggtgggcgcggggCGGCAGCAAGGCGAATTCCAAGAAGATGGAAAGCAGGGCAGGCAGACTAAGAAGGTGGAGGTGGGAACCAAGTGGCCCTGAAACGGGTGAGGAAGGGGCC
GGGAGGTAGACGGCCAGCGAGCGAAGCGCTGGGGACACCGCTGCAGTGCTCTTTGCCTGTCTCGCCGCGCTCCTACACACGCTCCTCATCTATGGATCCTACCCTCCCCGCTCTTGCAAG
AGTCTTGTGCAGAAAAAGGGCAGAGACTACAGCCACTGCATCAGGGACTGGTGGCAGCCCAACGTGGCTGAGGGGTGGCCGCCACCAACAGGGAGGTAGACGGCCAGCGAGCGAAGCGCT
GATGGAGCAAGAGAGCTGAGGGGAGGGGCTAGAGAGCTTGAAGGATCCAGCCAGCAGAGACAGGAAGAGAGAAAAGGCCACCTACAGGTTCCACTGTTGTGAATTGTGGAAAGGGAAGGA
catacacatttgcatatGGTCGTAAAGGATTCATGTCTCCATAAATGTATACACATGGTATTTCTATGTTAATTTGTATGTTTCCAAAGAATGTGAGAAATGTCTGAAAGATGGAAAACA
gcagaactggggaattccaaggccagtgttctttcTTATGACGCATTTTCTGTCTTGGGTTACAACAGCACTAACGACAGGTAGCATTGCACACAGGCAGCTGCTGGGAAGTCTCCGCCC
ACACAGGCAGCTGCTGGGAAGTCTCCGCCCCCATCTCTGGCTAGGAGCCCTGCAGGTGATGATAAACAAGCTCCTGTGGAATTGTGGGTAGACACTGGACTTGTAAACGAAAAGCTTCAT
CCTTTCCCCAGGGTGCACGTAACCCTCAAGCACTAGGACCGTGCGGAATCCAGGCTGCGATGGCACCTTCATTTACCGCCCGCATTCAGTTGTTCCTCTTGCGGGCGCTAGGCTTTCTCA
TGTTCCTCTTGCGGGCGCTAGGCTTTCTCATAGGCTTAGTAGGCCGAGCAGCTTTAGTCTTAGGGGGTCCAAAGTTTGCCTCAAAGACCCCTCGGCCGGTGACTGAACCATTGCTTCTGC
ACACAGAGACAGTTTTTTCTCTCAGGAATTGTCTTTCATCCATCAGTccagccagccagccagccagcAAATTTTAACACACAGAAAGTACGAAGCAACATATCTAACACTGGGAGGGGC
CGAAGCAACATATCTAACACTGGGAGGGGCTGGGGTGTGTTTATTTGGGTATATACAATGAGTCATGGATTAAAATTGCTTCCAGCGGATAGATACCTAGGTGTTCCACAGCATTACTGA
ggcgttaaatacgttttaatatctgatagggccagtTTCTGCGCATTGCACATTTTTTTTTCCCCTTTCAGGAACGTGTTCAGGCCCGCGGCAGGGGGCGGGATCGCGCCTCCTCCTCGG
TCCCCTTTCAGGAACGTGTTCAGGCCCGCGGCAGGGGGCGGGATCGCGCCTCCTCCTCGGCTCTGGTTCCAGCCGAGCCTCTCGGACGCAGAGATGGAAATCCCGAAGCTGCTCCCGGCT
AGCCATTGCCACAGCTACTGGATGAAGATAGAGACCATCCAGGTCTTTGAAAAGATGCACCGAGCGGATCTGTCTGAGAAAGTAAAGGATGAACTCAGAGAAGACACTTTGAAATCAAGC
AGGACCGTCTCCCTGGGAAATGAGCTGCAAAAGATCCCCCAGACATAGGTAGACAAGGCTGATGGGAAGCAACTGGCAGAAATCATCACCAGCCATTGCCACAGCTACTGGATGAAGATA
GACTCACCATCCCTTTCCATTCCTCCCTTAATTCTCATCAGAGTTCCCACGTCAGACGAGATGGTGTCTTCTGCACAGCTGGACTTCAACCTGCAGGCTCTTCTGGGACAGCTCAGCCAG
ggctggGAATTTGTTCTTGAAGAAGCAAGGTAGATGGTGAGAGTATCCTTGTTCATGGCACAGAGGGGACTCGGTTGAGACAGGATTGCTGACTCACCATCCCTTTCCATTCCTCCCTTA
tcccctttcaggaacgtgttCAGGCCCGCGGCAGGGGGCGGGATCGCGCCTCCTCCTCGGCTCTGGTTCCAGCCGAGCCTCTCGGACGCAGAGATGGAAATCCCGAAGCTGCTCCCGGCT
gccagtttctgcgcattgcacatttttttttcccctttcaggaacgtgttCAGGCCCGCGGCAGGGGGCGGGATCGCGCCTCCTCCTCGGCTCTGGTTCCAGCCGAGCCTCTCGGACGCA
CAGCCAATAAACAAATTTTAACACACAAAAAGTATGAAGCAACATGTCTAACACTGGGAGGGGCTGGCGTGTGtttatttgggtatatacaatgagtcacggattaaaattgcttttacc
ACACAGAGACAGTTTTTTCTCTCAGGAATTGTCTTTCATCCATCAATCCAGCCAGGTAGCCAGCCAATAAACAAATTTTAACACACAAAAAGTATGAAGCAACATGTCTAACACTGGGAG
CGCGCGGCTCGGCTCAGCCCCTTCCCACTCCAGTGGGCAGAACTGATGGAGAAGATCCGCCAAGCGCGCAGCCGGCGGCGGAGGAGACAGTGCGGGGTGGGCGAGGGGCTTCGAGACCAC
CTTCCATCCCATCCCAAGCCTCTCTGCTGTCCCGGGCCGATTTCATCTCGTCTCTTCCCCCGCCTCCCCGCTTCCCCGCCTCCCAATTCCCGCGCGGCTCGGCTCAGCCCCTTCCCACTC
CAGCTGCCGCCCTGGGAACCATCTCTGAACTGCCCGCTTTTCCGAAGGAGCGGAAAAGTTGGAAGCTGCGAGGACAGACTACCGGAGCCCTGGTCTGGGTCTCGGGGGATCTGGAGCCCT
AAACCGGGGAGCGGGCTCCATGCACCCCTTTCCCGTGTGTGTGGGTTTCGAGGCGGGTGGGAAGGGTGAGGCAAGCCGCAGAAGGAGGGTAGAGCTGGTGGTTTTGCTTCTTTCGGAGCC
CCCCCCCCCTTATTCTTTAAGAAAACTGTCAGCTACCACCGCCTGGGGTGCTTTTTTGAGGGGTTGGGGGGGTGCTGTTAACCAGAAAGAAAAAGGGAAAACCGGCTTGGTTGGGGTCGC
CCTTCCACACAAATAAACAGAAGACTGTGGCGGGGAGAGGAGGAAAAAAATATATATGTATCTGCAGTACAGGGAGAAGAAGGAGAGAAGCGGCCAGGGCTGGAGATGGTGAAGGCAGGA
CATTCCTCTGGATGAGGAAATCTAGTTGGGGGGTTCCAGAAGGGGAAGGCTCCTGGGCTTTCAATACATCCTCCTGAATCATACCTCGTTTCGGGTTCCCTAGAAAAATCTGGACGTGTA
TATTCAGCCACTAGCTTGGCCCTTCCTGCTTCAATTGTAATGCTTGTTCTGCCCGTCCACAGACTATTGGCGGCAGAAACAACGAATTTCCTCCAAACTAGGCGGTGTTGGTGGCTCTTG
CGTTACAGCTGGTTTGCATTGGGATTAGCAGCTCTTTGCATGAGGTTGTAGCTGTGGATGTGGTTTCTGTAGTGATGGGGCCGACTCCGGAGATCTATTGGCTGCTGGCTTTGTAAATTT
GGAGGGTATCTAGAGAGTCCTAAAAAAGCAAAGAGGAAGAAGGTTTGCTGTACGCGTCTGGTGCGGTGGCACCGTTTGCCATGCCCACCTGCTCTATCTCCCGAGTACCCGGGATCTCTC
TGGCCGATTCGGGGACTTGGGGTCGGGGTTGGGGCGGACGCAAGGCACGAACAGCACTCGCGAGCCCGCCATCTCTACGTCAGCCGCCACTGCTGCAGTAACCCTTCTAGGGCGAGAGAG
CTGCAGCCATCCCTCTTACTCCTTGCCTTTCGTCCCCGTCGTCTCCTCTGCCGCCGTGCCGCAGCCGCACCAGCATCGACAACAGCTAAGTGGCCGATTCGGGGACTTGGGGTCGGGGTT
ACGGGCACGCGCGCTGACCAGCCCGGCTGCCGCCCGCAGAGCGGAAGGCGGGATGGCTGGGGGCGGGGCCAAGGCTCAGGCGGGCTCAGAGGGGGCGGGTTCCCTGCGCCGCAAAGACCC
GTCGGCCTGTCTGGCTGGCGTTTGAGGGAAACGGTCGAGGGGCGGAGGAGGAAATGAAAGAGAGGGCGCGTGTGTCAATACAAACTGAACACGGGCACGCGCGCTGACCAGCCCGGCTGC
GACGGACGCACGCCCGGACAGACTGAGCAGGCGCCGGAGAACCACTCACAGGTTCCCCCCGCCTTTCCCTTTGAAAGCTAGGATTTTGCCTTTCCCGTGGCGCCCGAGAGAGAATGCTGG
GCAGGGATCGAACGAGTGTCTGGCAGCCGGGAGCCCAGCGAAGAGAGCGAGCAAGCTTAGGAAAACGAGCGAAGTAAAGGGAGTAGGGGAGACTGAGACTGACCGGTAGCCAGGCAGGCG
CTGGGGAGAGCGAGCTTGCTTGGGAGCCTTGAGGCTCTGATTGGCGGTCGCGGCTAGCACGCCAGCGCAAGTCCCGCCCCTGGGCAGCGAACGTGCTACTGCGGCATCTGTTATTGGTCG
TCCCTTCCCTCCCTCTTTCCCAGTCCTTTTCCTCCCCATCTCCTTATATACCCCCTCTATCCGCCCCCAAGAAGCTCCCCACCCCCAAACCAGAACTGGTGGCTGGTGACTCTCGCCGGT
CTAGGAGCAGCAGGGCGGAGAGACAGAGCCTGCCGGTTGGCATGGAACAAACTGACTGAAGGCGAGGTCCGGGGCGGAGGGGATTGGGTTGTAGGGCTGTGGAGGAGGGGCGGCGGAGGG
GGGGGACAAAAGCAGCCCATTAGGACCCCCCCACACTCGCACCTCTCCCTGCCAAGACCTCTAGGAGCAGCAGGGCGGAGAGACAGAGCCTGCCGGTTGGCATGGAACAAACTGACTGAA
ACACAATTGGGAAGCCCCACAATAAACAGCATCTAACTCCAGCGCAGCGGGAGGCAGGCAGAGGTAGCAGCTGCCTTCTCCTGGGCGGGCGGAGGCTATTCGCCCCCATCCTCTCCCTGC
CTGGCTTGGCTCCACTGGGGCAGGATCTTATTATTCTGGAGATTGGCACAACACCTCTGGTAACTTTGGAAAGGACTTTCCGCTGACTCGACACAATTGGGAAGCCCCACAATAAACAGC
CGTTGCGTACAGCCAGGAGCCTCCGCCTGCCCGCGGTCGGGTGCATTCCCGCGTGCTCTGCTCCTACGGACTGGAGGAGGGCACTAAGGACTAGGCGGGTCGGAGTCCCGGTCGCTCGCC
ggcgacggcggcagcagctgcggtggcggcgCTCTCAGCCGTGGCAGCCGAGGCTGCAGCCCGGCCCAGGGCGGCTCAGCGGACAATAACCGGGCTAGGAACCTGACCGGGCTGGGTAAG
CACCCTCTCCGCCCCCTGCCAACACCACGCCTGCACTTATTTGCATTTAAAGAGAAACGCACCAAGGAAAACAGTGGGCGGGCCGGGGCACGCCTTCCCACCATAGCGATTGGGCCATAT
ACCGAAACCGATCCGGCGAGCCCCATCCGGGCAGGACTGGCTCCTTGAGGCCACGGTGTAGCCACGCCACTACCAGCCCGGCGTGGGGGCGGGAGTGGGGAGCCCCAGCCAGTGGTTCCG
GAGCCTAGGACCGGTTTGAGAAGAGTGACCACTGCGGGCCCACAGACCTGTGATCACCCACTTCCCGTTGTAGGCTGTTTCCGCTGGGTCTGGGACGTGGTGGGAGTTGGGGGAGGCGCT
CAGGTTGGGGCCGTGGGGGCTCCCTAAGGAGGGGACACCAGGGCCCCAATGTTTCACAGAGGGGCGGGGGGCAGCGACCCTGGGCAGCATGGCCTCAGGCTGAAGCCCGGTGAGTACCTG
CAGGAACCCTAGCCTCACCAGGCACCTGTCTATCTGTCAGTCAGTCCTTCCAGGACTTCCCCATGGGAGAGCCCCTCCTCTTACTGAAATCGCTCCCAGAATGGCACTGGTAAGATAACA
GGCTGAGGCTGGACCTTCTCAGTGCCCCCTGGTGGAGGTGTGGGAACAACCGCAGCTCAGGGGCCTCACCCTGTCTCCCATTTGAGTGGCAGGGAGGGATATAGGAGGATAGGCTGGGAG
GACACACCTCCTCAGCCTTCTCAGCCTTCTTTGACGCGTCTTTCCTGTGGGGGGTCCCGGGTTCTCTTTCTGGGTCCACACCCCCTTTCAACCAAACACCTCTTCTTAGGATCTGCTTGC
TGAGATCTTCCGGTGGCGGGAACTGCAGTCATGGATCATATTACGGTACCCAAGGTAAGGAGAAGAGTTAAGCGAGGCTGACAGCCGCGAGCTTCCTCTTGGTGCTCACCTGGGAGCCCA
TCTGGGACTTAAAGACTCGGCCAAACGTTGAACCTGAACCAGAATAATCAATTTCCCGAAGAAAAGGGCACTTGCCAGGAAGCAAGATGGCGGGAACGGCTACGGTCAAAGTGTCGCGAT
TGGGGCAGCCTGTGTTACTGCTGCAGGATGCTATCATTGTAATATTAGAGTAAAGGAGTGATATCTGTGTTCAGAGCCCTTATAGCATCAAGAAGGGTGAGAAGGGTGGCAGTACTCGAA
TACATCTCTCGGGACGTGAAATTGACAGTGAAAAGTATGGCAGATGAGCAAGAAATCATGTGCAAATTGGAAAGCATTAAAGAGATCAGGTAAGTGGCACGTTGTCCCCCTCCCCGCCCC
TCTCCAAGCCCCTACCGCACAGGCTCATAGCCCCAAGCCCGGAGGAGGTGGCTACATTGTGTCTATTGTATCCCTTGGCTGGTGTATTTGTACATCTCTCGGGACGTGAAATTGACAGTG
CTCCATTTTCCCACACACGGGCCAGACGAATATCCCCATTCCTTTGCACTCTTCACAACCTTTGACATAATTATCTATAACAAATTGATTTAAAGTGCGGCTGCAGGAAGGGAAACAGGC
CCCCAAGGCGTAATTAGCGACTACCGCTAATCTTTTGCGGGTGGGTAGGTGCGAGGGCCCCCGAAGGGAGCGAATGGGTATGTCTCTCATCTCTCCAATTGCCTTCAGGAATATTTTTTT
GCAATTCGATAGGCCCGAGGACTTGGGATACGACCGTCTCCCAGCCCCTCGACAGGCACCTCTGCGGTTAAGAGTGACAGTCCCAACAACCTCACTACTTGTCTCACTGCcttttatttg
CGCTGTCGGAGCTCAGACCAGCAGGCCTACGACCTAGAAAGTGCTCAAAACCCCACTTCCTAAGGCCTAGAAGGAGCGACGTGAAGGTAAGCGTGGGTGAGGAGAGGTCCAGGATGCTCT
TGAGCCTCTGGAGGGACCGCCGTTACCAGTCCCCTCAGCGATGCGACCCCCAGGCCTGATTCCAGTCCCTGGGCCCCCCTGGCCACAGAGCAGCGGCGGCTCCCTCTTGGGGCCGCGGTC
GGGAGGCGATGGGGGGAAGGCGCTCGCCCAGCGGCCCGGACCCTCCTGGGGTACTAGGCCTGAGCCTCTGGAGGGACCGCCGTTACCAGTCCCCTCAGCGATGCGACCCCCAGGCCTGAT
TACAGCATTATTACCACCACTGAAATTTTTATGTCTAGAATTATTATAGAATTAGGGACTCTTTATCTTTAATGTAAGTTGAGTGTAATCATTGTAAGAAGAAAAACCAAATGCCAAAAA
TCCTGTAGTTTCTTAAGAAGAAACCTCTGTATTCTAAAATGCTTTTCCTAAAGTTTACTAAATATGATGTGGTATGTGTGTTTATTTGTAGGGACTGATAACATCTGAACATACCAAACC
AAACGGGATGACGGCCACAGCTGAGGTAGAGACACCAAAAATGGAGAAGAGTGCCTCCAAGGAAGAGAAGCAGCAGCCTAAGCAGGACAGCACAGAGCAGGGCAATGCTGATTCTGAAGA
GTGGATGAGCTCTGAGAGTGACCCTGAACAGATAAGCCTTAAGAGTAGCGACAACAGCAAGAGCTGCCAACCTAGGGATGGTCAGTTGAAGAAAAAGGAGATGCACTCCAAGCCACACCG
GAAAGGGTCGTTGCCACTCTCGGCCCACGGCATCGTGGTCGCCTGGCTCAGCAGGGCCGAGTGGGACCAGGTGACGGTTTATCTGTTCTGTGACGACCATAAGTTGCAGCGGTACGCGCT
GCGCGGCACAGAGCCTGTTGTTGAGCTCAGTATGTCGTGGGAATCCGGGGCCGGGCCAGGTCTAGGTTCCCAGGGGATGGATCTCGTGTGGAGTGCGTGGTACGGAAAGTGCGTTAAAGG
GGCGGAACCTAGAGGCTGAACTCTTGCCCCTGGAGGGTTTGCTTTGTGAAAAGAACACTTCCGGCCGGTGAGTTTTTAACCCCGCATGTCATTAGGTCGGCGCCCAATTCTGACGTTCCG
GTTCACTGGATGACTACAATCAAGCTGCCACCCGCCGAGGGGAGCAAAATAAAATTCCTCTTGCAGTGAAGACATACCGCTTCCGGTCTGGTACAGAAGCCGGTTAGCAACCAGGAAATT
taagcatctgtcagggCCCAGGGTCTGGGCCCTGAGTGGGGGTGGGGCTGGAAGGCCAGGACGTGGAAGGCTAGGGGCTGTGACCAGGGTGGGAGAGGAGCCGGGTGGGTCTGGGTGGGG
ACGTGGAAGGCTAGGGGCTGTGACCAGGGTGGGAGAGGAGCCGGGTGGGTCTGGGTGGGGAGTGGTAGCTACCCTAGGTCCGCccgggcccagccgggccccccacgtggccgctgtggc
CTAACAGTCGCCCCGACGCTAGTGAGGGACCCAATCTGAGTCCCCGGCCAGCCGAATCCAAGCCGTGTGTACTGCGTGCTCAGCACTGCCCGACAGTCCTAGCTAAACTTCGCCAACTCC
GCTGCCTTTGCCGCCACCATGCCCAAAACGGTGAGTGCCGGAGGTGGGCGCTGTCGACCCCAATGGCTCTGGCTGAGCCTCATAGCCCTTTGCTGATGGCTGAGGGCTTGGCCAGCCACC
TGGTAAGGCAGAAAGGGGGGCCTGGCTGCCATTGCTGGCTTAGGCAAAAGGCTAGAGGGTTGGTGTTTAATGTCTACTATGGAAAGCCTATTCCTACTGGGCAGGTGAGTCTTCTCAGCC
CACCAGAAGTTTGAGCCTCTTTGGTAGCAGGAGGCTGGAAGAAAGGACAGAAGTAGCTCTGGCTGTGATGGGGATCTTACTGGGCCTGCTACTCCTGGGGCACCTAACAGTGGACACTTA
TAGGAGATCAAAGACCAGAAAGCCCCATTGGCTCCAAGGAAAGTCAAGTCAATACCCTAGCAGGGGGAAGAATTGCTTCACTCATCCTGGAACCTCCAACCCCAAGGAGGTGGGGGAAGG
CTCTTCTCCCTGGGCTCACCACAAAGGAAAACACCGCCATACTGGAGTGGGAAGACTCATCCCAAAGGTCGCCCCCACAACCTCTGAATCTTGTGGAGGAGACTCAAAATAAATACAGCC
AACCAGAAATGTACCCCGGATTTGCAGAAAAGGTGGGTGCTGTTTGTACTCTCAGTGAAATTGGTGAATGAATAATACAAACCTGGAAACCTGGCCTACCTGGCCTCCTGCAGTCTTCAC
TGTGTTGATTCAAGTCTATTATGACCTGTTCTTGTTGTCTTTCATGAGTCAGAGCAGAGGCCTTATCCCTTCCCCTCCCTGTCATAAATGCCTTAGAGCTTGGACTTGGATCTCAGCTTA
TACTGGTGCTTCCACCTGCCTTGGTCTGAGTTGCAGTCCATGGGGCAGCGCCTAAGTGTCTGAGCACACTTAAGAATCTCTAGTGGTTTATGACCCAGACTTTGCCCTACCACCTCAGTC
TGACCCAGACTTTGCCCTACCACCTCAGTCTTCTGAATGTTCTCTTCCCTGGACCCTGCTCCAGACACTTTAAATTCAGAAGAGGAAAATGTGCCCAGCCTGCCTGGAGAAAAGTGTCTG
CATGACCTCAGAATAATAGTCAGGGCTGACAATTGTGCTTCAGAGCAAGAAGGGGAAGAGGTGGTGAGATGGAGGCTCTTTCAATTTCTACCTCATTTCTTAAATGGAGCTGTTGAAATC
TACCCATGAGCTTTGGCTGGCCACACTGACAGTGTTCTCCTCTCAGCAAAGACCAATTAGCAAGTCCTGATAACAGAAGTACAACCCACCCCCTTGTAATTCCTCCTGAGATCCTAACCA
CCCCCTCCCTCATCCTCCCATCCCAGTAAACCCTGCCAAATTGGAATCCTGGACTTAATTTAGGAGAAAGGCCCTGTAACCAAGATACTGACTGAACATGGCTGGCGGACTCAGGCTGGG
GTCTGCAGTGCAGCATTAATGGGCCGCTGACATGAATATGGAGTAGTTTTCTCTAGCAAAGGTAAGCTTTCTTTTCTCTCTTTTCAAACTCTACCTCACCTGCCTTCCTGTGCAAAAACG
TCAGCCCTACTTATGACTGATCCAGTTCAGCGGGTAAAACCTGGGATCCACAGAGTATGCAATAGCAGTCATGATTCCAGCATGAAGTCAGCCTAGCAGGATCAAGGTCAAGGGAAGTTT
ATCCAAGGTAAGTTATCCTATTCAGTACACTTATTTCTGTTGCATCTTAGGAACCAGCCCGGCAACTGAAAGAGGCCAAGATTAGGGGAGTCAGCCCTACTTATGACTGATCCAGTTCAG
TTAAGGGGACCCAGAAGCCAAGTGGCATGGAAGCCACTACTTATAGTCCCTTCCCACTAGCTTGCTAGTTCTTGTGTTCTCTACCCACAGCCTTCCCACCATGGATTGCCAAGAAAATGA
agaactcatggcacatggtcagagctacataagcattaactcttTTGTGTTGGCTTCCTCGTCCCTACTATCTCAGATCTAGAGAATAGATTAAGGGGACCCAGAAGCCAAGTGGCATGG
GGATGATCCTGCTAGGGTACCGCAAAATCAGAACAATTGGGAAGGCGCCCTGTGGCTGGCTGTCAGTCCATCCATTTGTGTCCGGAGAGCGCTTTCTGAGGTATCAGGGATCTGGGCTGA
CCCATTTGGGAGCAAGAGCCATCTACTCGTCCGTTACCGGGTGAGTGTGGGAACACCCCCTGGTGTGGCAAGGCGGCTGGGACCTGCGGCATCTAGGTGCAGAAGTACAGAATCAGGTCA
ggggcgcggggtgaagggcggggggtgacgggagggggctgggTGAGATGTGTGCTCTGCGCTGAGGTGGATTTGTACCGGAGTCCCATTTGGGAGCAAGAGCCATCTACTCGTCCGTTA
CTGTTGTTGCTACACGTGGATGTGAAATGAGTCAAGCGGAACTTTGATTACAAGGAATTTCATATACTGTGAGTGTGTATGCAGGCTgggggctgaggggcgggggctgaggggcggggc
CACATTGTTCCTCTCAAAGGCAGTTTCTTTTCGTAGCCACGCCTAGGCACTCAAACAGTCCAATAGCTGCTCTAGGAACTTCACGGGGGCGGAAGAGGTAAGCTTACCGTGAAAGGAGGG
CCCTCTACTCTCTGGCCCCCGCTTCAGTCCCAGGAGATTTGCAGCTCCTGCCATACCAGTGGCTGGGTCACTGTTCTTCAGCCTCACATTGTTCCTCTCAAAGGCAGTTTCTTTTCGTAG
CAGCGCTGCCAGCCCGAGTTTGCAGAGAGGTAACTCCCTTTGGCTGCGAGCGGGCGAGCTAGCTGCACATTGCAAAGAAGGCTCTTAGGAGCCAGGCGACTGGGGAGCGGCTTCAGCACT
GCCAGGCGACTGGGGAGCGGCTTCAGCACTGCAGCCACGACCCGCCTGGTTAGGCTGCACGCGGAGAGAACCCTCTGTTTTCCCCCACTCTCTCTCCACCTCCTCCTGCCTTCCCCACCC
aaaagaaaaAGATAATAACTCAGTTCTTATTTGCACCTACTTCAGTGGACACTGAATTTGGAAGGTGGAGGATTTTGTTTTTTTCTTTTAAGATCTGGGCATCTTTTGAATCTACCCTTC
TTGCACCTACTTCAGTGGACACTGAATTTGGAAGGTGGAGGATTTTGTTTTTTTCTTTTAAGATCTGGGCATCTTTTGAATCTACCCTTCAAGTATTAAGAGACAGACTGTGAGCCTAGC
TGCCGGGATCCGACTGCGATAGTTAGCTCTCCCTGGCCCTGAAGCCATCGCCGGGGCGCCTGTTCTCTGTCCGGACCAGCCAGCGCTCCTCAGGAGTCTCACTGAAACAGGTACCTGTCC
CCCGTCTCCGGAGGCAAGTCGGGCTGCGGTTTTTGCTGCTTATCTGGGAAGGCGATGCCTAAGGGACATGCTGCTTGCTAGGCAGCACCCTGCCGGGATCCGACTGCGATAGTTAGCTCT
GCTTCGCTGGGGCGGGGCGCAGGCGTTGGCTTTAAGAAAGGGGAGGGGACAGTGCAATCCGGGTTGCCCGCGGAGTTCGGCCAAGGAAGTCTTCCGCTCGCTCCGGAGCGAGGAGCCTGT
CCGGCCGGCTCCCTTGCACCAGGAAGAAGTCTTAGCAGCCAGCGGGCCCTGGTCAGGAAACTCTAAGGTACAAGGAAAACAGTTGAGGAAGGAGCCAGAGCGCTCCGGTTTGGTCCTCGG
TCCTGGAGGGTCGGCGTGGAGGCAGTAGAGAGGTTTATAAAAGTCAAGGAAGTGGGAAGAGGCTTGCGAGCAGCAGGAGAGGCGCAGAGTCAGAGGGGCAGGGGCGGCGGCGGAGGGAGC
AGGAGGTTGGGGCTTGAGCCCGTCATTCCGGCGCACGAAAACTTGAAGTCGCTCGGTAGCCGGGGAAGGGAAGGAAGAGAGGCAGGCTCTTTCCTAGAGGTGCCGTGATCGAGGGTCTGG
CGTGTCTAGCTGGACCCGTGGCCCCGAAGAAGCGAGACAAGGCGACGCGGAGCTGTCCCTGACACCCCGAGGACCGAGGGACAGCGAAGGGCCGGGGCCGCCGGCCATTGCCAGGCGCCA
TTAGGTGACGCGGCCGTCACGCGATGACGCGCTGACCGGCAGTGGCCTCCACGTCGCAGGTTCCGCAAAGACCTGTGGGAGCGACCCGGGAGAAGGAGGGCCAAGATGGCGGAAGCGGAG
agcatgcaggtggcggggctggcaggggagccggcaggagggccggACACCCGGAGCCGGGGAACTGTAATGTTCAGGGAATTTCAATTGGCATTGCTGTCCCGTTCCAGCCAACTGGCT
GCATTGCTGTCCCGTTCCAGCCAACTGGCTAACGGTGCCGAGTTTGAATCAGTGACCCGCCTCCTGGTCCCTCCTCCTTAGCCGGcctctctccctccctccttttttccctccctcGGT
ATGGAGCGCAGGGACCGGGCTGGCTCTCGCCGAGCCCCGGGCCTCTTTTAGCCTCGTCCCCAGAGAGGGAGGAGCCGGTGCCCGGCACAGCCCCGCCGGCCCTAGAAGCTCCCCACGCGC
CCCCGCCGGCCCTAGAAGCTCCCCACGCGCCACCATGCCTCTGCTGGACGTTTTCTGGTCTTGCTTCAGGAAGGTGAAGGTAAGTGACTGGCCAGCCCCAGCCCATCCCGCTGCTCAGGG
TGTTTAAATCCCCCAAACAGTGCCGGACTCATTCAGAACTCAATAAATATTAGCCTGTGTGCCTGGCCAAGTCACTGCTTGAGCCTCAGTCTTTGGGCTTGCACCTCCTCCCTGGCAGCG
GTGTGACCGGAGGGAAAGGCAGCGGCGAGGGCCTTGGAGGACCTGCAGGCAGTGCCCCGCCCACCCAGATTTGGGTGACTTTCTGGCGAGTCCGGTGGGCCAGACTGCGCCCCCATTGGC
CACCGTCACCCCTGCCCGACCCCAGGCCCCGCGTGTGTCCCGGACGGAGCAGTCCCTCCTGGGCTCGCCTCCTGCCCGCTCGCTCTGTGTCAGCGCCCGAACCCAAAGGGGTGGACGCGG
CCTCCAGGTAGGAGTCTGGGCGACGGCAGGGGGAGATCCAGACAAACGGGGGCGCCTGGGGCTCCCTCTCCCCGCTTTGCCTCTCTGGCGCGCTCCGGCTCGGCCCTTCTCCTAGCGGTT
AGTGGGCTGGGGTGTTGACCAGACGCGTGGAGAGGAGAGCAGGCCGGCAGCTCTTGAGAGTGCCAACTTCCCACGGGTTGAGCTCTCTGGGAACAGGACTGAGAGGGACCCAACCCTAAC
CGCACGAGCCGCACACTCAGATTGGTGCCATCGGGCGCGCGGCGTCCTTAAGAGCTCCCTGAAACCCCGCCCCCTTCCTGCTCTGGGGGCGTGGTATGGGGCAAGGACCCCGCCACTGAG
CGCACTGGCCGCAGACCCTCGGGCTCGATCGCCCGGGAGCCAGGACTCGGCGACGCGAGGCTGCCGGGCTACCCGGCCGAGGCTTCGGGGGCGCAAACTAATGGGACTGGCTCGCTCGGC
AGCATCTCCCCGCTCTTCTAAGTACACTGAGCAGGGCCCGCGCTGAAGTAGAAGCTGTCCGGGGGCGCGTAGCCCGGAGTCCCAGTGTGGCCCGGAGGAACGGAGCCCGTGCCAGGGCGG
TCATCCGGGCGCTGGCGGTGGCGCGAGTGGCCGGGCGCGGGGCGAGTGGCCGGGCACGGGGGCGAGGATTTTGGGGGGTTCCTGGGAACTGCTTTTCAGGTTCGCCCCTCGGGAAGGGGT
CTCGGGACCGGGAGCAGCGGCTCTGGCGGTCGTGGCGGTCGGAGATCCGAGAGCTCTGCTTCTCTGAAAAGCGTGTGGCTTTCTGGACTTGGTGAGTGAAAGGCTGATTGTTTCCTCGAT
CAATATAGCTAAATGTTTAACATTAGTTAAAGCTGGGTGTTTGTGACATTTTTCGCTGTCCTTTTCTGTATCCTTGACGATTTCATCATTTAAGATGAAATAATGCTTTCGGGCCCACCC
ACTTTCGGTACAACCATAACACGTAACATAGGATGTGATGTAGTAACGTAATTACTCTCACATTGGACTTAATCAGAAAGAATTTGCAGattttattttatttattaaaaaaCCAGAAGG
ccgggcTGAGAGCGACGGAGCGCGGGAGCGGCGCGGAGACGGCACCAGAGCGCCCCGCGACTCCGGCCTGAGCGGGGCATCGCGCCGGCCGGCCTGCCTCACCATGCAGCCCCCGAGGTA
GCGCGGAGACGGCACCAGAGCGCCCCGCGACTCCGGCCTGAGCGGGGCATCGCGCCGGCCGGCCTGCCTCACCATGCAGCCCCCGAGGTAGAGCCTGGACGGCGCCGAGGAGCGCAGAGC
CCCGGACCCCCCTGAAATATGTTCAGGGGCGCTTGGATGTGGCCCGGGAAAGACGCCGCCGCGCTGACTATctgctgctgctgctgctgctgGGCTCCCAGGCCGAGCGACAAACCTTGC
tgGGCTCCCAGGCCGAGCGACAAACCTTGCGCCGACTCCGAGCGGGCGCAGCGATGGCGACTGTCCCTGGCGTCCCTGCTCTTCTTCACCGTGCTGCTCGCTGACCATCTGTGGCTGTgc
AGGTTCCCAAATTCTTAGCCTCCCCCTCCTTTCCTCCCCGTACTGGCGCTATAGGGTTAAACTGGGGCGGAGCCCAGGGATGAACGACAGCGCCAGTCACCAACTGGTACGGGGCAAGCG
GGAAGAGCTGGGTGGGGCGGCCAGGCAGAGGCGAACCCTCACGCCCCCAGGCCCCGCCCCGCGGCTGGAGGCCCGGCTGGAACGGCACGGGGCGGGGCGCCAAGGCTTGGCGGCCCCGTG
tcGGAGTAGAGCTGCACATGCGGCTGCTCCCTGCTCCGTCCCGCCCAGCCACTGTCGCGCAGGAACGGGTCCCTGCAGCCCCCAGCCGATGGCAGGACAGTAGCCGCCTGTCAGAGGTCG
TGAACGGCTGAGGCAGACGCAGCGGCTCCCGGGCCTCAAGAGAGTGGGTGTCTCCGGAGGCCATGGGCTACCCGGAGGTGGAGCGCAGGGAACTCCTGCCTGCAGCAGCGCCGCGGGAGC
CTCAAGACTGCCCTGGATGTCTTTGCTGTTTTCCAGTGGTCCTTCAGTGCCTTGCTTATCAGTGAGTCTTCAGCCTTTGGtagggtgaccaaccatcctggcttgcctgagactgaagga
CTCCTGAGCAATCAGGGCTGGGCAGCTGAACAGTGCTTACCTGGAGCCACTGGGACGCTGGGCACAATGCTCTTGCCCTCTAAGAAGGACCTCAAGACTGCCCTGGATGTCTTTGCTGTT
AGTGGGTAAAAGTACAGGTGAGTGGGCAGCTGGAAGGAACTGGATAAGCAGAGGCATTATATGGTCCTGTAATTCTGTGGAGGGGTGGTACAGGGGCGGAGGCTAGCCAGAGGCTGGGGA
GCCCACACTAACTTTCACACCAGGGTTTCATCACATTTCTCTAGCCAAGTGCGCAAAGGAGTGTCACAATCTCAGTCCAGGCAATACCCAAGTGGGTAAAAGTACAGGTGAGTGGGCAGC
GGAAGGCCATATTTGAATCCCGCCAAAAACCTTTGCTGTGGGGTCCAATGGGCTCATACTTCCGGTCTCCCAACAGCCAATCCTAGCACTGGGCATTTGCGGGTGGCCCAGCAAGTGGCC
TAGCACTTGCGGGGGCGTGGCCATGGAGACACAGTGACCAAAGGCAGAGAAGAATGCGAATGGGGGAGGGGAAGCGGAGGCTGAGGTGAGCCTAGAGCGGCGGTTAGAGCCGGTGAGGTG
GCGCATACTGCGCCGCCACCAACGCGAGAGGCAGGAGCTGCAGGCCCAGATCCGGAGCTTAAAAAACTCGGTCCCCAAGACCGACAAGACGAAAAGAAAGCAGTTGCTCCAAGACGTGGC
CCGCATGGAGGCCGAGATGGCTCAGAAGCACCGGCAGGAGCTGGAGAAGTTCCAAGACGACAGTAGCATTGAATCTGTCGTCGAAGACCTGGCCAAGATGAATCTGGAAAACCGGCCTCC
TTGGCGGCTGAAGGGCACAGGGTGGAAGGCGGTAGAGAGACAAGGAAGGTTGCACAGAAATAACATTTGATGTAGGAACTAAGTGCACGAAGGGAAGCCGGCTGTGCGGTGACCGGAGTT
GCAGGTTGCCAATCTTGCTGAGGGGGGCTCCACCGGACGCCGGCCTACGGGTCGTAGGCGTGTGTGGGGTGAAGGGGGAAGAGGACGGGAGAGGATTGGCTGGGAGGAACCCGGAGCTCC
AGCTACTCGCGAGGTAAGGGGCGCGCCAGACTGGCTCCTAAAACGCACTCGCTCGTCCGCACTCCTCGCGCTCCGAATTCAGCCTCGCCTCACCCGGGCTTCAGAGCCCACAGAACTTCT
CAGCCCCGTGTCGGCGACGAGGAGCTCATGGTAAAACAGCGCCTAGGGTTTTGCTTGTTTGTTTGCTTTTAACAGATGCCTACGACTTGTAACGGGCTGCCTGGTAAAATGAGTCTATGG
TGCCAAGTCCCTTTTCTTAAGCAGGGAAAGGTAGTGGGGTGCTTTTCGGAGGTCCTATTTGAGGCCCAAGATACTCTCTTCCTGCGCTGATTTATCAAGAGTGCCCCTCCCCCACAGCTA
GAGCCGCCCCAGGGCCATTTCTGCTTCATTACAATTGGGCACACGTGGAGAAAGGATACTACTGGGGAGATCAATTATATTGCCTGATCTGCAACCTGATGTGTGGGTAGGAAGTTGGGG
CTGGTTAGGCTTCTTGCCACAACAGAACAGCACCATAACCATGGCTTTCTTCTCCCGACTGAATCTCCAGGAGGGCCTCCAAACCTTCTTTGTTTTGCAATGGATCCCAGTCTATATATT
TTTAGGTGAGTGAACCCCAAGGGCTGGAGAGCACATGGGGAACAAACCAAAAGAGTGGCCAATCTCCAGATGAGGAGGGTTCCAAAGAGATCATCTGGGTGATCTCCACCCTCTGGGAAG
TTCTGAGTAGCCTGTGAGGGGGTTTCACCTTCTCTAGGTCCCTGTGTCACTCTGACTACATGGCAGTCATTCTCACCTTTCTCCATCTTGATGTCCTAATAATCCTAGGAAAGAGAGTCA
AAGGGCAAATGAGCTGGACCAGACCTGACGGGGCAGTCCTTGTACTTCAGAGCCTGCCCCTGCGGTGGGTGGGGGGGCAGGGAAGGACAAGAGGGAAGAGGGCAGGTGCAAACTCCTCAT
CTAGTCACTTCCAGAGTCTGATGCTTCTGCAGTGGCCTTTGAGCTACCTTGCCATCTGTGAGTATTGACCCAAGAGTGCATAGCAAGAAGCCAGAGTCAGAAGCCAGGGCCAGATCTAGG
GTGACTTTTAGGGCCATGTGAAGTCTCATTTTGAGCCTTTCCATCATCTAAGATTGTACTAGAGAGTAAAACCAAGGAGTCTTGAGTTCCATGAGTGCCCTGGAGAAGAATGAGATAGAG
ATGGCCAGTACAGAGTCCTCCCTGTTGAGATCCCTAGGCCTCAGCCCAGGTCCTGGCAGCAGTGAGGTGGAGCTGGACTGTTGGTTTGATGAGGATTTCAAGTTCATCCTGCTGCCTGTG
CTCCCTAGTGCTTCAACCACTGCTCTCCCTGCTCTACTTTTTTTGCTCCAGCTCAGGGATGGGGGTGGGCAGGGAAATCCTGCCACCCTCACTTCTCCCCTTCCCATCTCCAGGGGGGCC
AGAAGACACTTTGGGTCTGGGTATCTTCCCACTTTGGATAGTGCTGGGAGGCCTCCACCCTCTTCAGCCAGCCAGGCTCTTAGGGACAGAGTGAGCTGCAGAGTGAGTACAACCCAAATA
GTGGGGAAGGTGTCATAGGTAAATGTCATCTGGAGACACTGTGACCAGGGCACTAGGAGAGGCGAAGGCACTGTGGGGAGAGACACTCCTCTTCCAGGGATATAGCTGTGATGACGAGTC
AGGTTCAAGGCCTCACAAGGCCAAAATCCTGAAGTTACCCTTCTCAAACTCCCTTGCCTTTAACATCATCAGAATCAACCTCCTACCCCCACTCTGTCCCAGCAGCAATAGCCTGCTAAT
CTTTTAGCCACTAATCTTTTAGGCACTAATCTGCTTTCCAAACTCTTGGCACCTGAACTATTTATAGCAGTGTTTTATGCCCCCCCACCAAGAACCCTATTCTTTTCCCATGACCCCCAC
TTCTAGCCCATACTAAGCCCTATATCCCTTGCTCTTAGCATCCCTCTTAATATATCAGGCAGCAGTTGAGGGACACCCTTCCTGACATAGCCTATAGACATTCAGGCCTAGAGACCCTCC
AAAGACCTCTGGAAGCTCCCCTAAGCTCACCCCCTGGGCCAGGCTCAGTAAGCATCAAAGGAAAGCACTAGAGAGACATCTCCCTCTCTCTAAGGATTCCCATCCAAAGGCCTAGCCCCT
GGAGGGTCACGGAACTACTGAGAACAATCTTCCCCACCTCCACCCCTTTGCTGTGATTACACTACACTTAGCCCGTGCTTTTCCCCATACGCTGACCCCAACTTCCCTCTGACACGGTCA
GTGGCCATCCCTCTCTCCACCCCATGACCCCACTCGAGTGGTCATAGGATTGCGCTGAACACCAGGCGCAGTGCAAGCTGCCAGGAGGGGGCCGAGGGGGCGTGGCCATGCCCAGGCCTG
TCACGACGAGGCCTGGATGGAGGCCGGAGGCTTTGGTCTGGAGGCTGCCGAAAGAACGGAATACCAGTCTCTGTGCAAATCTAAACTCTTATTCCTGGGAGAGCAGAGCGGTGTGGGTCT
GGGTTGGGCTTTGGGGACATGGAGGTGTAATTGGTATGAAATGGGGTGGGGCATTCTCTGGGGAACCGAGTTCCTCCTCGTTGGGAAAGATTGGAGTTGGAGGAGGAGGGAGGGCTCATA
AGGGTCGATCTAAGGACCCTACCATTACTAATCACATCTAGGAAATGTGGGGCGGTGCCTTGCCCCGAGTCCCTGCGGATAGTTAACACTCCCTTGGGCTTCGAAAGTAGATCTTTTTAG
TAGATGTGATTAGTAATGGTAGGGTCCTTAGATCGACCCTTCCTTCACCTGACCAGCCACCTCCCACGTCCCCGCCCCACATTCTGCCTGAGACCCGCACTCTCAGCCGCATAAACGCCG
AGTCTGAGGTCGCTGTGGACTGCCCACTGGTGAGGTGGTGCGGCGTTTATGCGGCTGAGAGTGCGGGTCTCAGGCAGAATGTGGGGCGGGGACGTGGGAGGTGGCTGGTCAGGTGAAGGA
CACCACCTCACCAGTGGGCAGTCCACAGCGACCTCAGACTCCGCTCACTGACAATTCAGTCTGGGAACCGGAAGCGGATGCTCCGCAGGGTCGAAAAGAGGCCGGGCCAGGGTGCAACGA
TTCTCCCTGGGCCTCCCGCCGCCCTGTCCCAGCCGGAGCTTTAACCGCCAAGTTTCAAATCCGTCCCGGAGACGCCAACCAATTGCAGTGCGGACTGCCCGAGGGCGGAGCGCGCACGTC
CAAAGAAAAAACTCCAACGGGGACGGCGACAAAGAACCAAAGCCCTAGGGTACTGGGTAAAAACAGGTTCTGAGCTAAGGTGTGCCCCCGTAACTCACCAAACTAAATGTCCCTTCCCCG
TTGGTTCTTTGTCGCCGTCCCCGTTGGAGTTTTTTCTTTGCCTTTCAGAAGCCCGTGCACTCTCTTTAGAGTGCAGGGCTGACGGGCGGTCCAGCCCTGGCCAAGTCATGGAGCGTGAAT
caggtgtaagacaccgcgccaggcTGCAGCTTCTTATACATGCACCTTGCTGAATTAGAAGTAGGAGCTCAATAGGGGAGGGAGCCTAATGAATCAAGGCTGTATTTCCAGGGAGCTTGA
cacacacacacacacacGCCTTTCCAGTGGGCTGGCTGGGCCTCTTCTCCTCACTGCCAAGTTGCAAAGTTGTGTGGTCACCTCCCCCCCCCACACACACCAGCTTCCCGCCAGCCTGTG
CACAAAGGAATTCCTCACCCCAAGCCCCCTGACCGCCAGCGAGTAAAGAAGCAGATTTGCTCTCCCTCCCGCTTCCTCCCTCCCATCTTCCCACCCGGGCTGTGCCCAGGCCACAGAGCA
GCTGCAGGCCTTGGGAGAGGACCCACACAGCCTCCTGTAGGTGGCAACAGTGCCACCTGTTTGACTCATAGGGCTGAACCGAGGACTGAAAAAGGGAGGAGGCAGACCACTCGGAGAGGA
GTGGAGTGGGCAGAGGACAGGCTAAAACTGGCGATATAAGGGCACAAGATCGGGTGCCTGAGCTTTCTGGTGGCCCACGTCCTCTGCCCCCGCCCTTAGAGCCAACAGTTCCCTAGAGAT
CGCCCTTAGAGCCAACAGTTCCCTAGAGATTGGGGGAGCTGGGGCTGAGCCTGGGGGCGCCGCTGCCTCTGTTCCTTTAAGTAGCCGCTGTTTAGCATTCCTgccgccgccgctgccgct
TGGAATCAACTGAGAAGGGAGCCAGGGAGAGATGCTCTTGACTCCACTCAGATCCATCCTGGGGACCAGAGCAGAAGCGGTCCTCACAGCACCCATTCTCTGCTTGAGCTCCCGCTTCTT
ACCCATTCTCTGCTTGAGCTCCCGCTTCTTCTTTGCCGCTGGGCCTCGGCCCAGAAGCCACGACGGGCGACACGGAGCCGCCAGTGCTGGAGGGGGAGCCGTGGGTGCGGGGCAGCGTgg
TGGCTGAGGAGGACTTCACCAGGTAAGACCCCGCCCCCAACATCCCATTCAATCTACCCAGAAATTGGGGAGGGGAGGAATCCGTTTCTGGCCGGCCACAGGCTCCTTGTAGTATGGCAA
AGAAGAGGATAAGGCCCTCATCACTCCCGGCTTTGGGGTCCGAGGCCCTCTCTCAGGCCTTGGGGACCTAGAGAGGGACAGAAGTGGCTGCAGGGACAAGCTCTACCATCAGGGGGAGTG
CCTGCCCTGAGATAGTTGCAGCCCGCTCTGCTGCAACCATTTCAAATTAGAGAAGAAAGCAGTTCAGCCGGTGGGGCTGGCGGGACTCTGACCGGCCcggtggcctcgccggcaacggcc
cggctgcgCGGGGCCTGGAACTGGTCGGGCCGGCTGGGGTTCCGGGGGACAGGTTTGCAGGGTGGGGCCCGAGAGGCTGGCGGGCAGGCAGCAGTGGAGCCGGAAGGGTAGGCAGCCAGG
AAAAGGTGATACTATGCCCTTGGGATAGGCCAACTGGAGTCGACTCCCTCCCCTCCGGGGGGCCTTCTTTGTATTCTCAGTGAGCAGTCCTTGGCTGGGGCGAATGGGCGGGGCTGGTCA
TGCAAATAAAGGCGTTTGATTGGCTGGGGCCAACCGAGGCCCAGGTGCCGAGGTGAGCCGCGGGAAGGCGCGCCCTAGCCTGCGGGCCAGTGGAGTGGCCATTGGCCGGCTGAGGGCGGC
tccTCCCGCGCGCCCCGCTTTGTGTCCGTGGTCTCCCGCGCGGGACGGAGGGACTGGCCGGAGCTGGCGCTTTCTCAGCACTAGATCTGGACTCCGACCCGGCGCCAGGTGAGGTGGGGC
GGACGGGGGTCAGGCCCCCTCGCAGTCCCCCCTAACCTCTCTACGGCTCTGTTCTCAGCCTCTTTTCCAACACTGCGTGCCCCAATTCTGCCCTCTCCCTCGAATGCCTTCGTTGCGTGC
CCTAAGGCAGTGACTTTGTACTACAGAACTGCTCGTCGCTCTCAAGGCGAACGAAGATGGGCAAATGTAATGTTTTTGGACGAGGATTGAGGAGTATGGGGAGCGGTGGTGGGCCACTGA
TGAGGTGAGTGGTTTAGTGGGCAGGAAGGGGTAGAATAGGCTTCAAGCACAAGTTAGTTGGGTAGTTTATAACTAGCAAGAATATATTATAGCCATTAGGCCAAAACTTTTTAGAGCGGC
CTGACTCTCTGAACTGCATCCCCAGGATCTAAGGTCTAGACTGGGTCGCAAGGCTTAGGCTCCGTGACACAGCGTAAAGGCCAAGTGGGAGTGGCTTTAGTGGCCTAGCGTGACACCGCT
TGCTCTCCTTTTGGTAATCCTGGCCATCTGCACTTTTCCCTCAATTCATTGTCTTATGCTTTCAGAATTACATCATATTTGCTTACTCTCAGTTATTCTCACCCTGAACTCACCAAGTGA
GGGGGGACGGCGAGGGTCCGGGCGTACCTAGGATTCTCTGGCAACCATGGCATGCAGTTGCATCAACGGGGCCGTGACCTGTTGCTGGCGAGACCCCCGCCCCGGGAGTTAGGGCTCCCG
CTCGGCAGCTCCAACCCAACTCGGCTTAACTCCGCCTCACCGAGCCCAGTCCAAGACTCTGTGCTCCCTAGGTTTGCAACAGCTCTCTGGTAAGCGTTGGGGACCCACACGTGTGTCGGA
ACCAGCGAGACAAATGGGAAAAGACTGCCCTCCCCCTTTTCTCGCTCCCCGGCACGCCAGGCTTGCTAGTGAGGATGGGACGCAGTCTCAGGCCCCACGCAATCCTTTTGCAAAGCCAAG
AGAGGTGGAAAATCTCATGGGTTCTTTGGCCAGGAAGCCTCTTATTGTCCTGTTCTGACGACCAGCGAGACAAATGGGAAAAGACTGCCCTCCCCCTTTTCTCGCTCCCCGGCACGCCAG
CTCGAAGCCGCAGGACCTGACCGACGCTTACGGGCCGCCAAGTAACTTCCTGGAGATCGACATCTTTAATCCTCAGACGGTGGGCGTGGGACGCGCGCGCTTCACCACCTATGAGGTTCG
AGCGGGAGGGGCCGTGCGCGCTCCTGCCTCAGGCCTCTGTCCCCCACCCCCTTTCCCCGGTCCCAGGCTCTCCTTCGGAAAGATGTCGGACACGGCAGTAGCTGATACCCGGCGCCTTAA
TTGGCGGAGCCAGCCTGTGCTGCTAGGCAGGGTATTGGGTACTGCGTATTGGGGATGCAGGTTCCCGGGTGGCCACAAACATCACCCGGAAGCCTGAATATGGCCTCCACTCTACAGGGC
CCAGGACTTATTCAGGTCACTGGGCTTCGGCCTATCACTGTAGGAGCCTGGCTCACGGGGCAGTGCCCACTGTTGATTGATACACGGTACGAGACAATTTCTTGGGTTGAGGAGCCGCGA
ACTAATGAGATTCCATACAATTTAAAGGTCCTAAATCTCCATTTCTCACCGCCCCCATTCTTGACTCCTTTTGGCCAAGAATCACTGTGGTCAAGGAAACGCAATAGAGAGGAAAGTGCA
ATGGTTGCATAACATCGAGTCGGAGATTGTGAAATGTCCTTTGAGAAAAATGTACGGGCAGGAAGATGAATAGGTGTCTGTTTGATTAAGGTACAGTATTGCCTGTGGGCAGGATGATGA
AGAAAGGCAGTTAAGCTCTGAATCCAGATCCCCTGGAATACAGATTGTATGGATATGAGCTCTACTCTTGTTTTCACCAGTCTACTACCTGTTTTTACAACCAGACCCTCCCCTCTTACT
AGTTTAAAGTAGACTATCCCCAGGGAGGCCTCAGGTGAAATGAACGTCAAGAAGGGAACAAATCACTAATGGTAATAGGCAGCTGGATGGGTGTGTGTGGAAAGGAATGGGGTGCTCCAT
GGGGTGGGGGGGGTTGATAGGGGAATCGGTGCGGGAATAAGGGAGGCCGCAGCCGCGGGGACCCGGACCCTAGTAAGAGTGGCgagaagggaagaggcgggggaagggggagtcagggga
ggggagggCAGCAATCCGGGTGGAGGAAATTTGGGAGGAGTGTCCGGGGGGCAGCAACTTAAAAGGGGGAGGGAACTGCGGCTAAGGAGACGTTCGGTGATGGGAGCGCAATATATGAGG
GAAGCTGAGTGAGAGGTTGCAGAAAAAGTGTCTTCGCTCGGCAGAGGTTACAGGTGGCATCTCAGAAAGAGCTTTGAGGCTACAGGCTGTAGTCGGGAAGGGGATCGGAGAACTGTGTGA
AGTCGGGAAGGGGATCGGAGAACTGTGTGAAGGGACAGCTTAGGGACTAGCGTCCTGGGACTAGGGGGAAGTTCGCGACTTTCTGAAGACTGGCAGGAATGTGCCTCCTGGCCCTCGATG
TTCTGCATGACTCATCAGGGCACTTTGTGAAGAGTGAGGCGATCTTGAGGGCATGTTCATCTTCATCAAACATGGAGGTGAGGGGCAGCACAGAACTAGAGTCTGTGGATGGGGGTGGAG
CTCTAGTCCACCAACCCTATAGGCCTATTTGCCCCACACAAGGCCTCTAGAACACCCTCCTTCTGCATGACTCATCAGGGCACTTTGTGAAGAGTGAGGCGATCTTGAGGGCATGTTCAT
TTTTTGGCCACACCTGCCACTTCTGACCTCATAATCCCTTAACTGCAGTCTCAGGCCCCACCCCTGGGGATACTGGTTATCCACAACTATCAACAGCTCTCTCCTGCCTGTCCAGCCTGG
aaaaaaGTTAGACTTACCATGTTGTCCCCCCTTTCCAACTAATCTTTAACATACCCCACCCAAGTTTTTCTCTCCTTACCCTTACTCCACTTTTTGGCCACACCTGCCACTTCTGACCTC
CCAATGGGAATGAAGACACCACAGCTGGTGGGAAATCTGGGACTGGAGGGGGCTGGTGAGAAGGGTGGCTGTGGGAAGGGGCCGTACAGAGATCTGGTGCCTGCCACTGGCCATTACAAT
AGACTACACCCAGGGAATGAAGAGCAAGCGCCATGTTGAAGCCATCATTACCATTCACATCCCTCTTATTCCTGCAGCTGCCCCTGCTGGGAGTGGGGCTGAACACGACAATTCTGACGC
TAGGTGGGCTGAGGATTTTTGAGTCTGTGACACTATTGTATATCCAGCTTTAGTTTCTGTTTACCACCTTACAGCAGCACCTAATCTCCTAGAGGACTTAGCCCGTGTCACACAGCACAT
GGCATAGAACGGTGATGTCGGGGGTGGGGGTTCAGAACTTCCATTATAGAAGGTAATGATTTAGAGGAGAAGGTGGTTGAGAATGGTGCTAGTGGTAGTGAACAGATCCTTCCCAGGATC
tgccggaactaagAAACGAACTGATCTGTAATAGACGGAGTTCCTAACCAATGCAAATATTATTGAAGACTTTTCTAGGCCAAAACCGAGCTAGGCTATGGGAACCGAAGTCCAGTCAGA
ACTCAGCACCACAGAGGCCTCCTTCTTCCCTGGTTTGCATCCCCAGCTCATTCTGCGCCTCCGGAACGTTTCATAGATTTTTGCTGAGTGAAATCGACTTGCTGCCGCCACCGCCGAAAA
AGTTTCTAACGTGCCCCCTTGTTGTCTCTCGGCCGCCGTCCTCTCAACCACCGCCCCCCTTTTCGGCTCCCTCTCCCCCTTCCCGTTCCCCCAGTCAGCCTGGCCCTGCTGGTGCCTCCG
GCGCTACGGGCTGGGCAAGATGGCGGCCTTCGGGATCTTGAGCTACGAACACCGGCCCCTGAAGCGGCCGCGGCTGGGGCCTCCCGATGTTTACCCTCAGGACCCCAAACAGAAGGAGGT
GTGGAGGTGTGTTTTTGTGTAGTATGACTGAGGGTTCCTGCAGGCAGTGCCTCAGTTTCTCCCTTTGGGACAAAGTCTCAAGCTTTGCGGGTAAAGTTTGGGCTAGCTGCCCTGGAAGAT
CACCTGTCTGATAGCTTGCAATCTGAGGTGTGTGTGCGCGCCCGCGTGAGAGAGAGGGAGCGGAACGTGCCTGAGCATGGGGGGAATTGGGCCATGCCCCAGGACTTGAGCCATCTCTGG
CGGAGCCCTTGGCCTGGAGGCGATATGGGTGGTCCGTGGCCCGGTTCAGTCGCTTGCAGCAGCCCGGGGAACAGGTGAGGCCGCCTGCCCCGGTCTCTCATCCTCTAGCTGCCCATACCT
TGCCCCCATCCTAACCCCTCCCAATCCCAGGCTCCTCCACTCCCCAGCCAGTGGCCCCCATCCCTCTCAACCCCATGTTCTCCATCGGTACCCCTGACCCCCGATCCTCCCCCGCTTCTG
AGGGCATGGGGGAAGCCTGAGGGATGCTGAGGAGCACAGGTCCAGCTCAGTCTCCCAGAGAGACTAAACATGGGTGGGTGACAATGATGCCTCTCTTCCTCTGGGACAAGGCAGTGACTC
CAGGCTATGTGATCTGTCTCTCCAAACCCATAGGGAGCTCAGAGGATCAATCTTGTTTAATGATTGTATGTGGGAGGAGGTGGGGCTGGTTAATGTTTGTCTGGTTCCTCTTGGGCTGTG
GTGTGGCAGTGACAGGGAGGTGAGGAGACTGGGGGCTGAGGGAGGTGGGCCAGGGAGGGCTGATGTGGCACAGTGGGCCGGAAATAGGGGCCGGGTCTTGCCTTCTACTGACCTCCGCCT
TCAGCCACTTAGGTCCCTTCCATGCTTCCCTCTGAAGCTGGGGTGAGGCCCCTCCTGCCAGGTGCCAGACTTGCTTAGCCTCTCTCTGCAGCCTCTTTCCAGGTTCAACATTGCTTTTCC
TGGCCATTCTTCTGGTGGGGCTATGGGGCGGGTGCGGCGATGGACCGGGCGGGCACAGAACAGGTGGGTGCAGGCTGGGTGTCCGGCGCTGGGACACAAGTGCTCTGTGTGTAGGGTGGG
GGGACACAAGTGCTCTGTGTGTAGGGTGGGCGGAAGTCAGGGCGTTTGATCTGAATTCTAAAGGGCGTTGTTCAGAGCCCCACAAAGGTCTCATTGTGCAGACACTGGGTATAAAGCAGC
GGACCTGTCTGGGTGGCCTCAGGGATAGGCGCTCCCCAAGGTAAGAGGGCTTTGTTGAGTTTGCCCCAGGTCTGGAGTTAAGGAGCTAGGGGACAGGGAGCCATAGGGGATGGCTGATAT
GGACAGGGAGCCATAGGGGATGGCTGATATCGGAACAAGATGGGCTTGGCAAAGAAAGGGGCTGGCGGGAAAAGAATGTTGGATGAAAGCGAAGAAGGGGGATGGGGCTCAGGGAGGTCA
AGAGAAGGAGCGCGGGGCCGTCGCTGTCTGCAGTTCTAGGCTTGTAGCCTTTGCACTAACCCTGCCGCAGGTAGGGGTCGGGCCTGCTCAAGCCGAACCGAACCTGCAAGCGGGATCTTG
CGCCCGCCTGGTGCAGAGCGCTGGGCGCTGCGAGCGGCGCTGCCATTTAAAGGGGCCGCGACCCCTGTCCCGGCTGCTAGGGAGGGAGGTAGAGAAGGAGCGCGGGGCCGTCGCTGTCTG
CCGGGGGGCCGGCTTCAAAGCTCCAGAGGCTATCTTTTCCTTCTCAACTAACGGGGCCCCGGGCGGGGGCTCAGGCGCCGTCTCTAGTGGCTGCATTCCACTCCGCAATTTCCAGGCGGC
AGGTGCGTAGATCTGTGTTTTTTGTGGGTGAGCGCACTCGGCCCTTGGGTGGAAAGGGGACGCCGCCTTTCCCGGGGGGCCGGCTTCAAAGCTCCAGAGGCTATCTTTTCCTTCTCAACT
AGGGGGAGGGGACCGGGAACCATTTGAATGAGAGGAGGGGATCACGGGTAGAGTGGGCTCCAGGAGGTAGGGCGAGCAGGGTGTGACGGGGGCCAGACTCTTGAGCCAGGTAAGGGGAGC
TGGGGGCCCCGTGGCTGCAGACAAGGGAAGGAGGGGCACGTGAGGGCTGGGTCCCTGCCTCCCCCCGTCCTCCGCTGTCACTCACTACCCCAACAGTCGCCCAGGGGGCGGGACCCGGAG
AAGATCCCAGAACTTACCCTAAGACTGTTGAGAGAGTAGGGGGTAGCTTTGCAGGACCTGGTTTGGGGGTCATCAAGCAGTAACGGTTACTGCACAGGCGTTGCCACTGAGCCAGAGCCA
TGGTGAGGGAGGAAAACTCCATAGATAATACAGGGAGCTCCTGCAGGAAGACTCAGGGAGAAGATCCCAGAACTTACCCTAAGACTGTTGAGAGAGTAGGGGGTAGCTTTGCAGGACCTG
GCCACCTACCCCTACTCCACTTCTCTAGCCTAACCTCAGCCACACCCACATGCTAAGGACCATCCAGGAGGGGGGAGCGTGTAGCGCGCCTGCGTGCTCGTGCGCACGAGAAGCagagag
CTTAGGGGCTGTGGTGGGAAGTGGGGAGCGGGGATTGTAAAGTGCTCTAACTATTAATATAATGCGGACTGAGAATGGATGCTGGCACAATTTTTTAAAGGCAGTAGGCTTAACGCTAGT
TGACCAAAGAGTTGACTATTTCAGTTGCGTTTCCCGAGTAGCCCCAGCAACAGGAGAAGCATCTAGAAATATGATTAAGTATGGGGTGTCAGGATGCAAGCCCTAACAAGGAAGTGTGAA
AGGATGCAAGCCCTAACAAGGAAGTGTGAAAAAAGAAACATGGCGGGGCATTTTTTTCAGTAGGAAAAGGCCAAATCTATTCCATTGAATACAATGACATTGTTACTCTTGCTTCTTGCA
ccctttccttttccccctccccctttcctttcccgtctcACGCGCCAGGCCGCTTGCACATGCGCATTAGGTACAAAGCCTCGCTCTTTGTCCCCATCTGTCGTTCACACGAACTCAAGC
CTCAAAATTGGTATTTGTTTCTTAGCAGCTGCTGCTGTGTCCAAGGCTTGGAATTGCTGTGGTGAATCTAAAACTGTCTCAGTAGTGGTGAGCTGACCTCACCCAAGTTCAAAGCCCTAC
TCTGCCTGATCCTTTTTTCCTGAGCCTCAGAGCTAAAATGCCCCCGAGCTCTTTCCTATTGGCTGGAAAGACGAATTGAAGTTCCCTTGCCCATGTTAGGAGGTGTACGCCTCCTGAACT
CTTTCAGTAATCATTCAACCAACGCTTCCATGTCTCTACTCTGTCGTAACAAAGGCTGTGGGCAGCACTTTGACCCTAATACCAACCTTCCTGGTGAGTAAAGAATCCTGACCTGGCCAG
GGGCTCTGTGTGGGTGTTGGGGACTGGTCAGCTGGGGGGCAGTGTGTTTGAGGAGCGGGGAAAGAAACTACCTGCCCTAGTTTAATTGGTCTGAGTGATCTTACAGCCTTTGCTGGCTTT
CGAGGTTGCCTGCGCGTAAGCCACGTGACTCGAGCAGCTCCTTCTGATTGGAGGAAGAGCCACTGCTCTAATTCGGTGCCGTGAGAAAGCTCGCGCGCGGAGCAGTGGGAGCGGGCGGGA
CTGAATATTTTCTTTGACCAACCGCTTTCCACATATCCATCCTCCTGATCCCGTAGCGTCGAATCAAAAGCCGTTAGTAAAGTAGTTACTTCTTTCTCTTAGGATAGCCGGTCTTTCCGG
GTTTTATTTCCGGTCTATGGGACCCGGCTGCGATTTGCTGCTGCGGACAGCAGCTACCATCACTGCTGCCGCCATCATGTCAGACACGGACAGCGACGAAGATTCCGCTGGAGGCGGCCC
ATTTTCTTTAGCGGGTTTCCTTTTCGGCAACATCAATGGAGCCGGGCAGCTGGAGGGGGAAAGCGTCTTGGATGATGTGAGGGGGTGGGCGTGGGGGTAGGGCTCGGGGGGTGGGGCTAA
CTCCTGGTGATTATGTGTCATAGTGTTAACTGTGTCAAGGCTTTCGGTAGAGCTCAGCATAGTTCTGTCTTGAGTTAAAAACAGGGTTTTATTCTTTGAATTCTACTTGAATTCCTCTTG
ATTCTTTGAATTCTACTTGAATTCCTCTTGGCTGGTGAAGTTCACATGTGCTAAGACTGACTACCTTAGTACACTGCCAAGGGTTTCTTAATGCCTCGGATTGATAGAGCAGCTGTTCTC
GAGCAGGCAGGCAAGTATCCTCCAGGCTACTTTGCAGACGGGGAAGCTGAGGCTGGGCACCGCTCAAGGTCGCACGCATGCGTAACCGAAAAGAGAGCGCGGAGGTCCCGCCGCGCCTCG
CTCTGAGGAGAGGACGCGGAGCCGCGCGCCCGCCCGGTGGACCCCAGGGACTGCTCCCACGTGCTCCGGCCCCACGCGCGGGCCGCCGACCGGAAGCGGGTGCTGGGGCCGCGTAGACGC
TGTGGGCGTGGGGACGGTCGGCGCGGGGTACGTCACGGCCTGGGGGCCGCGGCGGGGCGGTGTTCATGCAGGGACGCTCGGGCTCCCGCGCGCTCTGCCCCCGGCTGGCCCCGAAGTCGG
CGGGAGCCCGAGCGTCCCTGCATGAACACCGCCCCGCCGCGGCCCCCAGGCCGTGACGTACCCCGCGCCGACCGTCCCCACGCCCACACAAGACCGCCCTTACTGGAGGCGGCGGCTGCA
ACCCAGAAGGCGCCACCATGGCGGCGCCCCCGCAGCCCGTCACCCACCTCATCTTTGACATGGACGGACTTCTTCTGGGTGGGTAGTGTGCAGCCGCCGCCTCCAGTAAGGGCGGTCTTG
CGGGTAAACATACAGCGCCGGCCCGCGCCGCATCCCGGGTCTGCAGCTACAGCTGCGGCGAAAGCCCAAGGTGCGCGTGCGCGGAGCGCCACTAGGCAGCCCAGGACGCGCGGGCTCGGA
TCACACCCCTGATCCAAACTCAAGCACTGAATTTGTCCCCAGACGAGGGCCTCGGCTCTGCGCGGCCGCTGGCTGAGTAGCTTGGCCCGATTCCGGGTGTGAAGTGAGGAGGAATTGATG
TGCTAAGTAACAAACACTCTTCTTAATCGCGGTGGCAAAAACGTATCCGTCCCGTGTGTGTTTGTTTTTACCCTTCCGCTACACTCTTAAGAAACTTGGCCGCTTCCGCCCCAGAGAGTG
CCCTAACCACGAGTCGGGTTGACAGGGCTGCTCGCATGCGCGGTCTCCACCGTGGTGTTTGTCGCAATGGGCGCTGCGCGGAGGACTACATGGAATCTCGACTTTGCAGCTTGAAGTCAT
GTAGATGGTCAATTAGAGTTCCCAGGGTTTGAAGCCTGTAACTGCTGCCGCCGCTCAAGCCCTCCAGAGCATTGCTACGGCTGCTGCCCTTGTACTACTACCTCCAAATACGTTCTTGCT
GGTAGTGGCGGCAGCAGGACCAATTACCTCTTTTTTGCTCTCCCTCGAGAAGCTCCAGATGGCGTCTTCCGTGGGCAACGTGGCCGACAGCACAGGTACCGGTGTCCCGTTCTACCTTGG
TTTCCCCGTTTGTTTTTCTTGGTGTGTATGGAGTGAGTGCCAAAAAGCCTCAAGTAACCTTTTTTTATCTCCAGGGTTTGGAGGGTTCTGGAAGTAAACATCATAGTTCGCCGTTGCCAG
GAAGTAAACATCATAGTTCGCCGTTGCCAGGCGCTGTTGAGTTGCTGCCTTGCTCTTATCTAGGGGTCTAGATGGCCTTCCCTGCAAcccccgcccccctgcgctcccgcgtccccccgc
CGCTTATCCAAGTTCTCGCAGGATAAAAGTTTGTTATGAACGATTTCACATGGTTTCTCTTTATCAGAAAGTTGTTAGGGACTTTTAATCGCAGAATTGGCCTCGGGTGCCCACGCTCTA
GTATTGAAATGGCGGTTTTGGGACAAATAAGCAACATCCGTGGGAGTGGAAAGCGACAGACCTGATCCCGGAAGCGTTACAGCTAGGCGCCAAGTTCACAGGCGCGAAGTTCAAATTTGT
GTGGAAAACCCGGGGCATCAGGGGAATGCCAGGGCTGGCCCACAGCCCAGGGTCACCACAGGGTTGGGTGAGTAGCTGgaggccgcatgggttgtggcagaaacagcactggggaattgg
GCAGCACACCACCCAGCAGCCAGAGCACCAGCCCAGCCATGGTCCTTGAGGTAAGTGCTGCTGCCCAGCCAGGCCAGGCCAGAATTCGAAGTGGAAAACCCGGGGCATCAGGGGAATGCC
GTCATCCTCTGCCCAGCTTTTCTGGTCCCAAGCTTGTAGCCAGCTCCTCCAGAGAGGTTTCACCCAGTCACGGAAACTCTGTGGCCTGAGGTTTAGGGAGGTCTGGTAGAGGTAACTCCC
GATGAGTTCCAATCTATGGAGCACTGACCCTACCAGTGCAGGCAGTAGGGTTGCCCTTCACTTCTCAGCTGCATTGCTTCCTCTTCAGACCTCTCTTCTCAAAGGACCTGCCCCCAGCCA
CCCAGCCAAACCACGGGCGTCCGGGCAATCCAAGAGTCTGCCTCCCAATTGGGTAAAGCCCAGAAGCCGCGCCCAACAAGGGGCACGCTGATTGGCGATGGGCAGACCAATGAGAAGGCG
TGGAACAATGAGAAGGCAGGACGCAGGCATTGAGGGAGCCCGGAAGCCACGCGCTGTCAGTGACATCTCGTGAGCAGACTGTGGTGAGGGTGGCGGTGTCCCAAAGGCCTTGCTGTTCCT
GACTGTCTCCCCACAGCCTGGCTGTCTAGACTGGCGGGCGCCATGAGCTCCACGGATGAAGTGTCCGTTTGCAGGGCTGGTTTAGGCCCAGAGGGTGGCGAGCAGGCCGGCGCCCACACC
GCCAGCCCGGGAGCCCCACGGGGTGACGGCCACGGCCGAGACCTCAATTTTGGGGGGCAGCGCAGTGGCAAGGGTAAGGGCAAGGGCGAGAGCGGGTTCACAGATCCCGAGAGCTTCAGC
GGCTCTCCTTGGAAAGTAGGTGCCCGGCCAGAGGCAGAAGGACAGGAAGAAAGAGGTGATCGAGAGCTACGGTGCCCCCTGGCCCCAAGACCCGACCAGAGCGCAGCCACCCAGTCAAAT
CCCCACAAAGGGCGTGCTGGTTGGCAGACGGGGACCAATGAGAAGGCTCGGCGCCGGCGTCAAGGGCGCGAGGAAGCCACTCGCTGTCCCGGACATCTGGTACTTCCGCCTGGGGCGAGG
CAAGGGCGCGAGGAAGCCACTCGCTGTCCCGGACATCTGGTACTTCCGCCTGGGGCGAGGGCGGTGGTGTCCCGAAGGCCTCACTGTTTCTGTCGCGTGGCCCGCTCAGCTGGGCTTGGC
ggaggaggagCCCGGCGAAGCAGAGTCAGAGGGACTGGTGGCTCCGGCGAGTGTGCAGCCCCGGGGGAGCCGGCGCTCTAGGCGAGGAACCCGTCAGCCCGCCTACCCGCCCGTCGTCTT
TGGCGCCCGCACGCTCTCCGGCCCGCGCCCAGGGGCCTGCTACACCCGGAGCTGGGGCCGCCGCTCAGGGGCGCTCGGGCCAGGGGCGCTGCTCGGGGTGAGCCCGCCGCGCCGCCAGAC
CAGCTGGCGGAGCTCCGCGACGTGAGCCACCTGGCAGCGCTCAGCCTGCTCCGGCAGCTCGCCGACCTCTGTGGCCACTCGTTGGCTCTGCTCGAGGACCTCGAGGGGCACCTGCTGGCC
CTGGGGCGCCGCACAGACAGCCTGTACCGGCGCACCGTGCGCCTCCGCCGCCGCCTTCCCTGCCGCCTGCTTGGCCCGGAGGAGGACGAGGAAGAGCTAGGTAAAAACGGCGCCCCGGTG
CCGCCCAGAGCGCCGCCCTCCGAGCTCGCCCCGGTGGGTGTGGCCCGGCCTGGCCCGTGCCCCGCTGCCGCACTTCGGTCCCTCCCGAGCCCCGCCGCCGCATTTCGGCCTCCTCCGGCC
ccgcctggcgcctccgggccccgtgcctccgcccgccctctccggccccgGCGACGAGGTAACGCGCCCTGGGCCGAGCCGCCGGGCCCTCCGCCCAGAGCGCCGCCCTCCGAGCTCGCC
GCGGCCAGTGGGCGCCCGCGGTTCCCCAAGGCCCGCCCCTGCGTGGGGTGGGGGGAGTGCGAGGCTGCGCTTAAAAGGCGGGGAATCGCCGGCCGCAAGATTTTTCCTCGACAGATcctg
CCCGAAGCAGCTCCTCTACACTCGGGGGCCTGCCCGAGGAGAGGAACACGTTCACTGGCTGTCGCCATGACGACCTCGAGTGGGCAGTCGCTGTCGCATTTTCCCGACCCGAGTTAGCTG
CTTTTTCAATTCAGTGACCCGGCTGCTCCATCCCTGGCTCCTGTCACTGAGGAGTGCAGTGTGAGAGCAGATTGGAGGCTGCCAAACTTGGGGGGCATAGGGTGCCATTGCTTATTATTC
ACTTTCCTAGGGAGGCTCTGATGGCCCTGTGTGCAAACACAGAAAGACTCTGATGCCTCCTCAACCACAGTTTAGCTTTCCCCTGCGCTCACAAGAGGTTTGCAGGGTGCACTTATTTCG
AGCTAGAAAAGACCAGGACTGGGTTGCTTTAAATGAACCAAGCTTGACCAACAAACAAGACAGCCATTTGTTCACTCAGATCTAGCCGAGGTAACTCACAAGTGCACCTTGAGATCCTCC
GTAACTCACAAGTGCACCTTGAGATCCTCCATGTGTCTGTCAACAGCGATAGGCAGGATCTGCGCCCAGCTCATGCTGCATTCTAAGAACTCTCATTTCATTTGCATATAAAATTCATTA
ccggtttaccaggatcacctgaaactcccaaaAGAATGCAGCAACTAGGCAAAGAGTGTCTCCGCCTCACATTATCTGCCCAAGCACAGTGCTGTTGGCCAAGCCTCCAGCAGCTGACGG
TCCGCCTCACATTATCTGCCCAAGCACAGTGCTGTTGGCCAAGCCTCCAGCAGCTGACGGGACCCAGCTGTAGTGAGGTTGCAGTGATTGAGTAGGATTGGCCTGCTTCAAAGCAGAGGT
TTCTCATGGGAATATGCTTATTAAACTCCCACTGGTGCAGAAACCATGAACAGAGGATGAACAAGTGAAGTTGCAATCTCCTCCATCACAGCTCAGTTCCCCAACAACAGGATCACAAGC
ACAAGTGAAGTTGCAATCTCCTCCATCACAGCTCAGTTCCCCAACAACAGGATCACAAGCTGGAGATGCCTTTAAGGTAAGCGTCTATTCCCCTGGCCAGGCTGGGAGTTTTTAACCCTG
CACCCCCGTGGCTCCTACTGCGCACGCGTGAAAAAAGCCAGGTTGAGGGGAACGGGGGAGCTTCGGGCGTAGAGTGTGGGGAGTGGGGGATCTGGTGCAAATTAGGGTGCGTGAAAGAAG
TCACAAAAAGCGCAGAGGCCAGGCTTCCCGCCCTAATCCGGCCTTTGTCTCCGCCCCTCTGCCTTTGTTTCGGCCCAAGCGTCTTATTGGTCAGACATCTTCAGCCCCATTGGTCCAAGA
GGCTTGTACGGCAACTGGAGCGGTTCAGCGTTCAACAACAAGCTTCCAAGATGCCGCCCAAAGGAAAAAGTGGTTCTGGAAAAGCGGGGAAAGGTAGAGCGGCCAGAGCGATCAAGGAGA
ATGGGGGCGGGTGAGGAGCGAAGGGAGGGAACAGACAGTCCATCTCCGGAGTCCGGGACGGACGCAGCAGGTAGCCAGTGGCCCCACAGTGCTGCCATCGATTACATCTGTAGGAATACA
TGGGCGGGTCTAGCTAACCGACCTGGCCCAGGGTGGAGGTGGGGTGGCCCCCGGATCCTCCTGGGGACCCGAACTGTTGAGGCGGAGCCTTTTGAGACGCGCGCTCGCGCTCTTCTCGCA
actccCGCCGGGGTAACTGGAACCCAATCCGAGGGTCATGGAGGCATCCCGAAGGTTTCCGGAAGCCGAGGCCTTGAGCCCAGAGCAGGCTGCTCATTACCTAAGGTATGTCTGGACCGC
TGTCTCGAAGGCAGAGATCACCTTCTGCTTCCCGGCGCGCGTAGGCGCAGGCGCCCACCGTCATGGGCGGGGCTCAGGCGGAGGCGTCGCAGCGCGTGGTCGCGGATTGGCCGGCCGCGA
CATATCGGGCAGTCTCCTCCACTCACAATGATGGCACACGCACGCGCGAACGAATTGGCTGCAGCATGGTTTGAATTGGATTGAAACGCGAGGGATCACAGACTGAGGCAGCACACTCCG
CCTACTGGGGATGGCCGGGCAGAGGCGAAGGGATCACGGCCTCCGTGGTAGGCCGGGACGGGCTCCAGGGCGAAGGGCGAACGCTGGCCTAGGGTTGGGGAGGCGCAGATCTGGTGCTGC
GCAGCCATGGTAAGCCGTTTAGTTAGCGAGCTCTTAGGACGTATCCGCCTCCATCCTCCCCCGGCCGGGGCTGCCCGAGGTTTCGGGATTCCTACTGGGGATGGCCGGGCAGAGGCGAAG
TTTCCGCGGCGGTTCCTCAACTCGGGACTTCTGACCTCCCACCAGCAGATGGCAAGAAAGAGTCCCGGCGCGCCAGCAAAGGGCTGAGCTGGGCGGAGCAGCTGAAAATCCGGCGCGCGC
gaataaggcacacaagaggcgctcagcaaatatGGGAGGAGGAAGGGCGGAAAAAGGGGAGGGAGGAAATCGCCCTTAGGAGACACCCTCTTTCCGCGGCGGTTCCTCAACTCGGGACTT
CAGCCTGCTGCCGCGTCGGATGCTCAGCGGGCGCTCAGTAAGTGTTGATCAGGCGCGAGAGTGGCAGCAGCCGGCGCCGGAGTGCGGACTCGCCGCGGAGGCCGACACCCCGTGCCCCTT
gcaagttaccgcacctctccgagcctctctcactcttctCCTAGCGGGGTTTTAGCACTGACCGCAGGCGGCTTGGCTAGGGGGTAGGCTCAGCCTGCTGCCGCGTCGGATGCTCAGCGG
CAAGAGGGGGCTTTTCGGGCCGAGTTCAGCGGAATTGCGGGATGGAAGTTAGCGAATTTGGGCAACTTGCCTCTACTGCCCAGTCGACCTCAGCCCTCCCCTCCCCCGacacacgcccac
CTGCTGCCGTGTGCGTGTGCGTCAGGGCTCTCCGGGCGGCAATGGGGGCTTGAGAGCCGGGTCCCCAGCGCCGGGAAGGGAGCGCGGTGGCCGCCACCGCCACCGCCCCGGAGTCCGGCG
TCCTTCCTGGGATTCCTAGCCGAGGCCAGTCTGCTGCCGTGTGCGTGTGCGTCAGGGCTCTCCGGGCGGCAATGGGGGCTTGAGAGCCGGGTCCCCAGCGCCGGGAAGGGAGCGCGGTGG
AGAAGGGGCACCGCTGAGCTGCCGAGAGGAAGCTCGCTCTGCCCGGCTGCCCTCTTGTAGTCCGCCGGCGAGGGGCAGTTCTCGGTGAGGAGGAAGAGAGCAGCGGACGGCACAGCACCC
GCAAAGCTGCAGAAGGGGCACCGCTGAGCTGCCGAGAGGAAGCTCGCTCTGCCCGGCTGCCCTCTTGTAGTCCGCCGGCGAGGGGCAGTTCTCGGTGAGGAGGAAGAGAGCAGCGGACGG
CGCGTGGACTCCGTTCCCCAGCCGGCCCTTTGCTTTCACACGATCCGCGGTGACTGCACCAGCTCGAGCGCCTTTAAAGGGCCACAGACGCCAGCCGCTGCTATAAAAATGTGCCCGGCG
GAGGGCTGCCCATAGCCCGGACTCGCCAGCCCCACCCCGGGAGCCTTGGCCGGTCCACAGGGCTGCCGGACTCGCGTGGCCGCGTGGACTCCGTTCCCCAGCCGGCCCTTTGCTTTCACA
CAGTGAAATTACTAAGTGGAATTTATTGGGCAAGTCCACGCAGGGCGGTGGGGAGAGCCGGTGTCCCGGGCCCTGGCCCCCGACAGCTTTAGAAGCCGGGCACTGGCCAGGGCTCCGGGC
GAATAAAGGTCATAAAATTTCTCCCCGGGCCAGTGAGAAAAATAAAGTATAAAAATTTCTCCCCAGGCAGATGAGAAACAGAAAGAGAAAGTAGTGAGTTTTGTCTCCTGATGTCAGGGT
AGAAAGAGAAAGTAGTGAGTTTTGTCTCCTGATGTCAGGGTCAGAGCCACAGAGACTTGGTTCTGGAAGTATTTGAGAGTAAGAACCTGGCTCAAGGCTGTGAACCAGTTGCTGGGAGAG
CACTGCTGGTGGGAAGACTAGAAGGACATCGATATTGAGTAAGTAAGACCTCAGGCTACCACACTGCACACCTACCTGCTACCTTCCGGGGAACCAAGCCAGGCCTCTCTCTGGCTGGGA
AACCTGTTGAGCAACCTCCTCATATTTGCTGCCAACATAAGCTCCGGTTCTAAATGGAGAACCTGTTGCAGGGTGGGGCAGCAAAACCTCAAGAGTGAGAAGAGAGGCAAACAGCAAAAT
AACAGCAAAATGAAGTAGAAAGCCCACGTCCTCCTCAACAAGAAGGGGTCTAACTCAAAGGAAGCAGGTTGCTGGAACACGTACACAGACCTCCATACAAGAAAGACATCATGTGTGTGT
TCAAGCCACCATCCTCCCCAAAGATTCCATCACCTGTTATTCTTACAAGGAATGAAATGCAGTGAGGTGAGAGCGTGTTGGGATGGCAGACATGGACGATGGATGAATTCTCTTCCCTCT
GATGGGGAGCGGTGATAGTGTCTCCGGCGATCTCAAGAATAGGAGGGAATGTTGACCAGGGAGCACCGCTGCGGCCGATCAGAGGAGCAGGAACTGGAACCCTGGCCGAGTCCGAAAAAA
AACAATCGATCCTAATTGACAGCTATTTGGACTTTTACATCTGCCAAACCCTTTTCCTTGAACTGTGGTCACTAAATGAGGGGAGTCTGGTCTGGGAAGTCCCATCCATTCCTTCAATAG
GTCTTAGCGCTGAAACTAAAAATCGCGGTTATTTTAGTGTTTAGCCCCGGCTCTTCCGTTGCTCAAACCTCCGGAAACTACATCTCCCAGCATGCTGTGAAACTGGTCTGACTTCATCTC
AGGATAGGCAGCTGATGTAGCTGGATGGTGGGGGCTCTAGGTGGCCACGTTCTATCTGTGTTTATATGGTTAAATGGATGAAATGGATGTGTTTGCAGATTGAAACAATTCATAAAGAGT
GGCCTGGTGTTCAGGCGTCCCACCACGAGGGTGGAGCAGCGTTGGATACTTGTTCCTTAGGGACCGAAGGCTCCGGTGGCACCCGGGCTATTTCTCAGAGGACAATTAGTAACGTGTCGC
CTCTAGACCGCGGGAAGCCAGTGCTAGCGCTGGCGCGTGGTGGGCCCCTGAGGCCGCCGGAGTCCGGAGAGGTACGCGGAATCCGCGGCGCCAGGCCTGAGCGGTGGGAGGGCTCTGCGG
CGGGCGAGCCCCGGGGTCGCAGCGCGCAGCTGCCAGAACCAGTCGCGCCCGCCCCGCCTCCCGCTCGCGTCTCCCGCAAGGTGGAGGCGGCGCAGCGGTCGTTGACCTGTTGGCGGCGGC
AGCCTCCCCAACATCCTGTGTGCACAGCAAGTGTGGAAAACTGAAATAGTGATCTGAGGTGTTTCGAAAATAAACCTCGGAAAGCACATTGCCTACGGTGACACATTCTCGGCCCCGGGG
GGACAAATAAATACCCGCTGCACCCTGCTGCCCCTCTGACTCTGAATGCACCACAGGGCGTCAGACTGGAGCCCCATGGGGGACTGAACTTGGCCCCAGAAGAGCTATAGGTTGCTGTGA
CCCCTCTGACTCTGAATGCACCACAGGGCGTCAGACTGGAGCCCCATGGGGGACTGAACTTGGCCCCAGAAGAGCTATAGGTTGCTGTGACCGCTGCCACAACCATTTGGGTATCACTGC
GAGTATGGCTGCCCCTCCCAAAGCTCCCATCCGTGTCAGGAATTTGACCATCAGAGCAGGAGCCCTCAGTGAGTGTTTCTGGCAAGGgagggagccagagtttgggtggaggaagcatga
AGAACGCCTCAGGGTCTTGCCTGCTGTGAGTGCCTTGAAGAGGGAGCAGCGGGCACGATCAAAGAGACACCTGGCTCAAGGACCAATAAGGAGTATGGCTGCCCCTCCCAAAGCTCCCAT
TGGCCCCAGAAGAGCTATAGGTTGCTGTGACCGCTGCCACAACCATTTGGGTATCACTGCCCAAATCAGGGGCCACAAGCATTTCTGCCTCTTCCAGGCCTGCGAGTGTCACAATTGTGC
GGACAAATAAATACCCGCTGCACCCTGCTGCCCCTCTGACTCTGAACGCACCACAGGGCGTCAGACTGGAGCCCCATGGGGGACTGAACTTGGCCCCAGAAGAGCTATAGGTTGCTGTGA
AGGCAGGAGAGCACCCACATGGACACTCGGGTCTGTGGCATCCCCACCAAATGATGACTCATCACCAGCTTGAAGACCTCTGCTTTTTCTGCTCGGCAAGGAGAAACGTGGCTCGAGCCT
GCTGAGAGGGCCAGGAAGCAGCAGCAAAGGAAAGAAAGATTGGAGGACTGGGAGTAAGAGATACAGAAACAAATGGAATGCGACATGCCAGAAATGTATCCCCTGCTGGAGCACCAGGCT
CCTCCGTTGTCCTGGAATGTCCCCTAGGAGGCTGGGCTTTGGTCTGCGCAGGTCACTGCTGCATCCCTCACCCATGGAAGAGGGCCGGAGATGCACACAACAGTTGCGTAACGGAAGCCA
GCTGGGCTTTGGTCTGCGCAGGTCACTGCTGCATCCCTCACCCATGGAAGAGGGCCGGAGATGCACACAACAGTTGCGTAACGGAAGCCAGGGATGGGAGGGATCATTAGGATCCAGTTA
CAATGAACCATTCATGGCCAAATAAAATGAGCTACCTGTAGAAGACCTCTACACATCATGTTCTCTCGAGGAGGACCCTCGGGGCTGTTCTGCTCAGCAAGCAGAAGCGTGACTCGAGCC
GCTACCTGTAGAAGACCTCTACACATCATGTTCTCTCGAGGAGGACCCTCGGGGCTGTTCTGCTCAGCAAGCAGAAGCGTGACTCGAGCCTGCTGGGAGGGCCAGGAGGAAGAAACAAAG
TGCTCAGCAAGCAGAAGCGTGACTCGAGCCTGCTGGGAGGGCCAGGAGGAAGAAACAAAGGAAAGAAAGATTGGAGGAGTGGGAGTAAGAAACACAGGAACAGACGGAATGTGACATACC
TGCTGGGAGGGCCAGGAGGAAGAAACAAAGGAAAGAAAGATTGGAGGAGTGGGAGTAAGAAACACAGGAACAGACGGAATGTGACATACCAGAAATGTATCCCCTGCTGGAGCACAAGGC
tgcggcggcgaccgtggcagaggcggtggcggaggcCTCCGTGGCGGAGGCGGAAGCAGAGGTAGAGGCTGAGGTGGAGGCCGAGGCCTCAATAGAGGAGGCAGCATCGGAGGCCACCCC
GGTAGAGGCTGAGGTGGAGGCCGAGGCCTCAATAGAGGAGGCAGCATCGGAGGCCACCCCGGGGGAGGCGGAGGCCGCCCGggtggcaacggtggtggcggtggcggagggcagcgcggc
tgcggcggccgccgcggATGCAGATGCGGATGAGACCCTCGGTGACTGTGAGGGGAACCCAGATTTTCAGATGGCCTCCCTGTACGTGGGCGACCTGCACCCTGAGGTGACCGAGGCAAT
GCTGTACGAGAAGTTCAGTCCAGCTGGGCCCATCCTCTCCATCCGCATCTGCAGGGACAAGATCACCCGCCGCTCATTGGGCTACGCGTATGTCAACTACCAGCAACCGGTGGACGCCAA
TACGAGAAGTTCAGTCCAGCTGGGCCCATCCTCTCCATCCGCATCTGCAGGGACAAGATCACCCGCCGCTCATTGGGCTACGCGTATGTCAACTACCAGCAACCGGTGGACGCCAAGCGG
ACCCTCGGTGACTGTGAGGGGAACCCAGATTTTCAGATGGCCTCCCTGTACGTGGGCGACCTGCACCCTGAGGTGACCGAGGCAATGCTGTACGAGAAGTTCAGTCCAGCTGGGCCCATC
GAGGTAGAGGCTGAGGTGGAGGCCGAGGCCTCAATAGAGGAGGCAGCATCGGAGGCCACCCCGGGGGAGGCGGAGGCCGCCCGggtggcaacggtggtggcggtggcggagggcagcgcg
gctgcggcggcgaccgtggcagaggcggtggcggaggcCTCCGTGGCGGAGGCGGAAGCAGAGGTAGAGGCTGAGGTGGAGGCCGAGGCCTCAATAGAGGAGGCAGCATCGGAGGCCACC
TCGCCACTGCTTCAGTCCGGTTCTCAAAGCCTCAGCACCATCTTTTATCCCCGAGCAGCCTGGATCGTCGTTCCCTCAGTCCGGACGCCACTGCTAGGTCCGACCACCGCCGCTTCTGAT
TTTCTTGCAGCAGTAGCTGCTTGCGGAGGAGGTCTGCCCACTGCAGCTCTCTGCAGTCTCCGGCTCTCTCCTGCAGGATCGGTCAACGCAGCCGTCGCCGCCCTCTGCACCCAGCCCAGG
TGGGCTAGAGGACGAGGAGGAGGTGGATGAATCAGCCATGTTAGAGAGCCTGGGAAGGTGAGCAGAGTTGAAAACTTGATAGATCTAATAATTTACTGGCTCTGGGTTTGTCAGTCACTA
TTCGACATTTTAGTTACGTTTTCTCTGAGCTCTCTGGAAAGCATAAAAGTATAATATCTGTTAAAAGTTGGATGAATGAACTAATGAACGCAATGGGATTCCAGAAAACTCTGCGGGAGA
TGGGGAGTGGGTGAACAAGTTCCTGTGAAAGTGAAATGGCCCTTCATTTGAATGCAAATGCTATGTAAAAGCCTGAAGCCCCTTGACGTCAGCCCAGCCATTGGTGGCCTATCTATACAG
GGCTGCTAGTCACCTGGATACCCTCGTAAGAAACGTGGGATGGAGTAGCCTGAGGGGTGCAAAAGAGCTTGCGGCACAACTACGTACTGATAAGTTTATTCTCTGCTGCTTCTCAAAGTC
CCTGGGGGCGACGGCACAGCTGGGACAGGCGGCACAGGGGGCGGTGGGAGTCCGATGCCAGCCTCCAATTTCGCTGCGGCACCGGCTTTCTCGCACTATATGGGGTATCCTCATATGCCC
AGCATGGATCCTCACTGGCCGTCTCTGGGAGTCTGGGGCTCACCCTACAGTCCCCCGCGAGAAGACTGGAGCGTGTATCCTGGGCCGTCTAGTACAATGGGCACAGTGCCGGTGAACGAC
ATTTTGGACAAAGTTCTAACCTTACTTTTATACAATATGCTTTCTCTCACCCGCCTGCAGTTGGGTTAATAATGCCCAGCATTAATTAATAAGCAATAAAATCAGAAGATACCCCGAATA
AAGCAATAAAATCAGAAGATACCCCGAATACAAGTAGCTGACGCTCAGAGAGCAGTATTAAGGCGAGCACCCGCAGACCGGACCTGGATAACTCCTTGGAGTTCACCTCTAGCGGCCCCC
AACACGCAGGCGCGTCTCCTCAAATCCTGTCCCTACACCCCTCCTCTTTCTCTTCATTTCGTTCCCCCTCCTCTTGCAGCACCTCGGCAGGTTCAAACTCTTCTCCGGGAGCGTGGCGGC
GTTCCCCCTCCTCTTGCAGCACCTCGGCAGGTTCAAACTCTTCTCCGGGAGCGTGGCGGCGATCGCGAGGTCACGTGATGAGCATCCTGCTGCCCAACATGGCGGAGTTCGACACCATCT
ccggccGACTAAGTCTTAAATTATGAAAACTTCTACAAGTCTAATTTTCTAAATAGGAAAGGATTCAAACTCAATGATTCAAGTGTTGAAACAAACAAAAACGGAAAACAACACTACTCA
GTTAACAGATTATTGTGCTTTTGGCTTCTTGAGTAGGAGGAAAGTCGGGCGGGAAGGGCGTCAGGAATGTCCGTGACACGTGAATGGGGCCGTGTGCAAACCTTGTATGACATCACTGAG
AAGATCGCATCGCAGCCATGAGCAGTAAGGATTTCTTCGCGTGTGGACACTCTGGCCATTGGGCTCGGGGATGCCCTAGAGGAGGAGCTGGAGGGCGAAGAGGTGGAGGCCATGGCAGAG
GTTCTCAATGTGGTTCCACCACCCTATCTTACACCTGTTACTGCTGTGGTGAGTCCGGTCGTAATGCTAAGAACTGTGTCCTTCTCGGAAACATCTGCTACAACTGTGGGAGAAGCGGCC
TTGTGCTTCCTTTTTTCCATTTTAACTTTTCCTCTAACGGGCATCCGGGCAAGAACAGGGTTCAGTAGTTTGGGAAGGGAGCTGGGGGAGGCAGTGGCGGCTGGAGTAGGTAGGCGAGTA
TTCAGTAGTTTGGGAAGGGAGCTGGGGGAGGCAGTGGCGGCTGGAGTAGGTAGGCGAGTAAAAGGAGGAGGAAGGGCTGGGGAGAAGAGCGAGGCTGTAGCGGCTGCCTGTTgagggagg
AGgcagcggcagcggcagcagcagccctccgagcagcagcagctgcagcagcagAAACAAGTACCAGCCACAAAGCGGCTCCTCTGGCCCAAGCAGCCACAGTCCCCCCGCCGCGATGGC
GCTGCAAAGCCAGGCGAGCGAGGAAGCAAAGGGGCCCTGGCAGGAGGCAGACCAGGAACAGCAGGAGCCGGTGGGTAGCCCAgagccggagtctgagccggagcctgagcccgagcccga
AGTCGGATCCTGACCCTAAAACCTAGTAAGTGAAGACTTGGGAATCCTGTGAGAAATGATGTAGAGCGAGAGGAAGACAGCGGAGCCGCGGCTGCCGCGTTCTCTCAAAATGGCCCGAGT
CAATGGGGAAGATAATGGCTGCCTGAGCAACGTCTCCGAGCAGGCGCTGGGCTAGAGGCGGGTCTCAACCAGCTACTCATTGGAGGCGGGCTTGAGAGCGGCGGCCAGGGAGGTGCGGAG
GCCTGTCACATGGTGGGCGTCATAACAGCTTTCCTTTTCCAAACCGCCGCCCGCCTTGCCGCGTCGTCTGCCGTCCCCCTCCTCCTCCCGCGGAGCCTTTTCGAGGAATCGACTGGGATT
AATGTCTTCAAGCAGTCAGACCGTGACGTCCTTCAGTTTTCAAAATGGGAAAGCGAAGGTTCCCACAATTCTCAGAACGCAAATTTCTCGCCACAATTCAAAATGGCGGAGGAGGGTGGG
GGCGCCGAGCGCGCAGCCCGCTCGCTAGGTAGCTCCAGCCGGGGCGAGCGACAGTGTAAGCGAAGCACGGACCCTTGGAGCAGCCGGGCAGCCGCGGAGGCTCTGAGTTTCAGGGCCAGA
agtagcattagcggcagtagcagcaTTTAGCAATAGCTTTAACAGCTATAGCGACAGTAGCAGCCGCCCTCCTCTCTCCCTCTCGCGGACGGCCGCAGCCACCGCACAGAGCGGGCTCCA
TGGCAGCAGAGGCGGCCCCACTCTGGGCACCTTTCTGAATGGGCAGAGACAGCTCCGGGAGAAGAGGGGACCAGGCAGTGCCTGCAGAGGCTCTGAGAAAAGCGGCAGAGggaggagaag
agctgtggtggggaagaagggtagaggggggaaggCGTCCAGCAAGAACAGCCGTGTTGGAGGAAACAATGGCAGGGGCAACAGCGATGGTGGCAGCAGAGGCGGCCCCACTCTGGGCAC
GTCCGCAGTGGAGGCCACATCAACTCGGCGCCTTGGGAACCGCTCGAGCCTACCAGGTGAGATGCCACTGACATGGAAGAATAGGGTGAAGGGCAAGGGGACCTGTAGGGAAAAGGTTGC
CTTGGCGCTGGGCGGCCGCGGCGGCTGCTTTCGAAAAGCGCCGGCACTCCGCGATTCTGATCCGGCCTTTAGTCTCTGTTAGCGGCTCAGGTCCGCAGTGGAGGCCACATCAACTCGGCG
ATCAAAGCTCGGCCCTAAGGAAAAACAAATAAAAGAGGCTGTGCGAATGCATCCGAATCTTCAAACAGAATCCATTTCCGGTCTGGGGCCCTGGGAAAACAAGAAGAGGAGAGACAATTA
taggtaggcatcctgtatttcatctggcaactccaGGAAAAGAGAAAAATACAGTGTTACTCCAATATTCCCGGTTGTGTAAGGAAAACAATCAAAGCTCGGCCCTAAGGAAAAACAAAT
GTTACTGAGATATAATTTCTCTGCTAGGTCACAAAGTCTGAAAACATGGGCCTTACGTGTGTAACTGTGTATCATCACCTGCCACCCCCAGTTTTTCCTGGCTCTACTAATCACCCAAAG
TTCTGAATGCAGAAGCCCCAGGGGCCCCCGGAAGATCCTTCAAGCTGGCATCCTTGGCCTCGCTGCGGGGGCTTAGCTACCTGTGGGAACCCACGTAGCAAGGGTGACTCAAAGGGTTAA
GGTGAAAGGACAGCCAGGGTTAGATGTTCTGAGGAGGCGGGAGCAACCGAGAGAGCACGTGAGCATCTGTCCTTTCTACCCGTTCCTCTTTATCTTTAGTGTTCAGTAGCAGCGGGGATA
GCCCGGGGCCCGGTGTATGGCCACGGAGTTACAGTGTCCGGACTCCATGCCCTGTCACAACCAGCAAGTAAACTCTGCCTCAACCCCAAGTCCCGAGCAGCTGCGACCTGGCGATCTGAT
GGGAGGAGGCAGAAAGGGGAGGGACTGCACTCCCTCTGAGCGTGCTAGCTCCGACTGCCTGACGGATCACCCTTCCGCTCCAACATGGCTAGTTCCTCAACGCCGTGACTCAAGCCTGTT
actgagacagaaacaaagagggCGGACGCAGTGCAGTAAGAGCAGATGGGCGGACCCAAATTTCTTCGGCTTCACGATTTTGCGGAGGTCTAGCCCTGCATCCAGCCTTGAAACAGGGTG
tcagaatcagtctccctcatttgTTTTTTTATACCAATGTGTTTGTTCTAAAAACATACTAAGCTGATTCTGCGGGGAGGGAAAAgggaaggagggagtgccctgtcaaaggacttaccc
cgctacctttgtagctttccctgacccctctcagaatcagtctccctcatttgTTTTTTTATACCAATGTGTTTGTTCTAAAAACATACTAAGCTGATTCTGCGGGGAGGGAAAAgggaa
GTCTCCTGGAACCATGTCTCTGGTAAGCCAGAATGCACGCCACTGTAGCGCAGAGATCACTGCAGATTACGGCGACGGCAGAGGTGAAATACAAGCTACTAACGCCTCCGGGTCCCCCAC
ACCAGATTTCACTTTTGATCCTTCCAGCTCCAGGGTCTCGGGCTTCAGCTTTGTGCCGAGGCACCAACACTGCTGCGGTCCTCTCTCCGACTGATCGCTGATCTCACCGTTCCCGCTCCT
TCCATTTCTCGAATTCTCTTCTCTAACAAGTTCGAATTCAGCAGCAACCACTTCAACCAGCCTAGCCTGCCCTTCAGAGGTGAGGGGGCAGGAATGAGAGACAAAGCATGGAAGACGAGG
cctcTCTGAATCCTCTACCGCCTGATAGCATGGTGCTTTAAGCCCCACAGAAAAACTTCAAGTGGAGGGAGCATCACTGAACGGCTCCTCATCCCTTGACCCTTTTGCTATATCTGTTAC
cacatcatccgatgctatgctgtgagcactactgtatccggtccctcactatatctaGTTGTTCCAAGGCAGGGACTAAATTCTTCATTCCTGCACTCTGCGCCCTAGCACCATGCATTT
TCGTGAATCACTCCCTGGTTTGGGGTACTGGTGTGTATGTGTATGCGCATGTGCGTATATGCGCATATGAATGGAGAGTAAATTTGAATTTTTGCTGGGCACACGGCGCAGTGAAGACAA
GGTACTGGTGTGTATGTGTATGCGCATGTGCGTATATGCGCATATGAATGGAGAGTAAATTTGAATTTTTGCTGGGCACACGGCGCAGTGAAGACAAGAAAGGGGCACTATTTTAACACA
CTGTGCGGGGAGGGTAAGGCGGGGCCAGCAACTTCCTCAGCTGGAGGGAGAGCGCACGGTGGAGCCGCCAGTTGAGAAGGACTCTGATCCGGCTCAGCTTTCCAATCAGCTGCGGAAGGA
GGAAGGAGCCACGCTTTCGGGGGTTGCAAGATGGCGGCCACCAGTGGAACTGATGAGCCGGTGAGACGCTGTTCTGGGGTCGGGTGAGTGGGGAGGTCGAGCCAGGTGGAGCCttttttt
GCCACGCTTTCGGGGGTTGCAAGATGGCGGCCACCAGTGGAACTGATGAGCCGGTGAGACGCTGTTCTGGGGTCGGGTGAGTGGGGAGGTCGAGCCAGGTGGAGCCttttttttttcttt
AGACAATGCACATTTTCTTTGAAACAGCTTCGGGAAAACTGCAAATCTCAATGATATTTACCAATTTTGAGAATCTATTAAGTGCCTGGCACTCTGTGTAGAAGCCCTCCAATCGTACCC
TAAATCTGAGAAGTATTTATTATTATTTCCATTTTTACTCCCTAATGCATCTACTCTAAGCTCCTTGCTTCACCCTACCAAAGTTTCCCTTCTGCTAGTGCTCTCCTTTGGTGCAGAACC
CAGAGGGCGGGGTGTGAGAAGCAGAGTACAGTGAGACTAGCATTCACTGCTGGCCAGTGCCTGCCTTTTTCACCACCTCTAATTTCAGCTTCAGCAGTTGCTTGGAACTTTGGTTCTGGC
AGTTTTGTGCCGAGGCACCTACACACCTCCCGTCCTCTCTGCCAGATCGCGGGCCTGTCGGTGTCTGCTCCTACACGCCAACGCCGGTGGGCAGGACCATGTCTCTGGTAAGCCAGAATT
tttacatatggaaaaactgaggcccaaagagactaagtaccttctctgaggttccaTTCTTGCCGCAAAAGATGGTTTCATCAGGCATTTTATCAAAGGCACACAGGGCTGGCCTCCAGT
TGCCGCAAAAGATGGTTTCATCAGGCATTTTATCAAAGGCACACAGGGCTGGCCTCCAGTTGGGGACAAATGACTGGTAGCTCATGTCACCTGAACAGCTTTCTCTTAGTTTGATGCTGG
CTGAACAGCTTTCTCTTAGTTTGATGCTGGTAATGGGAATAGTGTTCACTTTTTGCCCTAGGAATCCTGGAGTTTATCAGCCTGGCTGTGGGGCTGATCAGCATCCGGGGAGTGGACTCT
GGAATCCTGGAGTTTATCAGCCTGGCTGTGGGGCTGATCAGCATCCGGGGAGTGGACTCTGGCCTGTACCTAGGAATGAATGAGCGAGGAGAACTCTATGGGTCGGTAAGTTTAAGGttt
CCAGTGCATTTCTATCGTAACCGGGCGCGGGGGAGCGCAGATCGGCGCCCAGCAATCACAGAAGCCGACAAGGCGTTCAAGCGAAAACATGACCGCTGAGCCCATGAGGTAAAACGCAAC
CAACAAAATGGCGGCGGCAGCGGTGTCGCTTTGTTTCCGCGGCTCCTGCGGCGGTGGCAGTGGTAGCGGCCTTTGAGCTGTGGGGAGGTTCCAGCAGCAGCTACAGTGACGACTAAGACT
TCACTAGCACTTTCAGGTCAATTGGGACTAAATTGGACCCCCTGCGAAAAGGTGGAGGGGATCAAATGACGTCGACCGCCTTAGCAACAGGCCCCCAAAGAAGGTGAATTTCCGTAGCCA
gtagtgccgagcatatagtaaactctcaataaatgtaggttgctgttATTACTTCGTTAATATGTCAAAGAAAAAAGAGGTTGGACCAAAAGAGCATTTTCAAAATAAAGTCAAACTATG
GGTGTGTCTCTGTGACCATGGTGGTGGCGCTGCTCATCGTTTGCGACGTTCCCTCAGCCTCTGCCCAAAGAAAGAAGGAGGTGAGAACGCGGTTTCCAGCAGCATGGGCTTTTCCCAATG
CAATGAGGAAAGGCAAGGGGCCGATTTGCCTGTTCTCACGCCCCACCCTCAGACCTAGCCGGAGCAAAGTTTCACTTATAGAAGGGAGAGGAGCGAACATGGCAGCGCGTTGGCGGTTTT
AAAACTCCGCAATATTTCACAACTGCGCATGCGTGCTTGGAAAGCGTCAGCGCGCTAGATGTTTACGTATCGAGAAAGGGGCGGGTCATTATCTTTAGCGGACCAATGAAAACGCTCCAG
CCCTCACGCGGCTAGGTCCCATTTTTCTAGAATATTACATGAAGGCGGCGAATTTCAAGGACTTCTAAATGAGTCTTTGAAAGATTCTGTTCTAGCAACTTCAAGCCATTTTGGACTCCG
TGTGGAGATACTAAACCGAAGCTTGTGGAACTTGAACGCCATTTTGAAGCTAGTTCCTTAGACGATTCGGTCGAAGATCTGTCTCTCGGCTGCCCTCTATAGAGCTCTAAACCTGGCTTC
AAGGAGTTCTTTCATTCTTCATTAGATACCACCCACCATACGTCATTTTATAAAGCCGGAAACTACATTTCCCAAAAGGCCTTTATTTTTCCTCGCGGGAAAAGGGATTGCAATTACTAT
TATTGCCGCAGTTCTAGCTTCACCTTCACGATGTTTCCCTTGGTCAAAAGCGCACTAAATCGTCTCCAAGGTGAGCAAAAATTATGACAAATCATTTACAACAACCTTATATCAATGTGT
CCTCGCGGCCTCTCGTGTGCTTTCCTTTTACGAACATCTCGGCCTTCTAATCTTGAATGCTGTCTGTCTCCCATCTCGTCCCAAGTCATTGGGATGATGTCCTTAGCATTGGCTTTATCA
TGTTACATCTTGGCCTGAGGTTAGGAAACTAAAGATGACAAAGGCACTGTTTTAGTATGGGTTTTCTGGTTTCGCTTTTGTCGTGGGGGCGGGGTGGGATAGTGGACTCGTACCCTAACA
AAGACCCACTCGAGGCTGCGTGTCGGCCCGGGGGCAGCAGGGGGCAGGAGAAGCTGGCTCTAGACCACGCGTTCCTTTTCACGTGACCAGTCGCTCTCTTTCCCGTGGCGGCCCTGCTTC
CAGCCGCAGCTACTGTGACTTCTCCGATTGTGTGAGCTTTGTTGGAGCCTGCGTACGTGGATTTATCGCTGCCACGGTCTGCGTAGCTCCAGAGGTTTAACCATAGGATAGAGAAACCAG
GTAAGTCCTACATTGGCTTCCCGTCGTCCTTTCTCCTGGAGGGGGTCTTCTGTGCTGTCAGTTTGTACTACGAGTGTGGTGAGAAGGTCATGTTAGTCTGGGGCAGTCTCGAAAGTTTCA
GGTTCCTCTGGTGAGGGGAAATGAGTGGTTAGGGAATAAGGGTGGGAAAAAGAATTTTCAGCGTATAACCTTTTGTACCTTTTACTTCAAATGGTATAAAAAGTATTGCAGCCCACCGCC
AATCAATCTAATATATCCCATGGAAACAGTGGTTCCTCTGGTGAGGGGAAATGAGTGGTTAGGGAATAAGGGTGGGAAAAAGAATTTTCAGCGTATAACCTTTTGTACCTTTTACTTCAA
cactgatatTAGGCTGAACCACATGAAATCATCATAGTCAAACACCGGCAATTTCATATAAATCAATCTAATATATCCCATGGAAACAGTGGTTCCTCTGGTGAGGGGAAATGAGTGGTT
aaactccatgaagataggactctgttttttcactgatatTAGGCTGAACCACATGAAATCATCATAGTCAAACACCGGCAATTTCATATAAATCAATCTAATATATCCCATGGAAACAGT
GGCTGCTCTGGGCGTGGTTCCGGGAAACGCAGCGGCGCCGACCCTGGGTCTCGCACATTCTTCACGTCCGTTCGCAGCGTCACCCGGATCTTCGCCGCTACCCTTGTGGGCCCCCCGGCG
ACGCTTCCTGCTCCGCCCCTAAGTCGGGAAGGTTCCTTGCGGTTCGCGGCGTGCCGGACGTGACAAACGGAAGCCGCACGTCTCACTAGTACCCTCGCAGACGGACAGCGCCAGGGAGCA
CTGTTCCTGCCCGCGCGGTGTTCCGCATTCTGCAAGCCTCCGGAGCGCACGTCGGCAGTCGGCTCCCTCGTTGACCGAATCACCGACCTCTCTCCCCAGCTGTATTTCCAAAATGTCGCT
TTCTAACAAGCTGACGCTGGACAAGCTGGACGTTAAAGGGAAGCGGGTCGTTATGAGGTAATTCTGCACGTTTGCCCGCGTGCTCTCTGTGCTCTGTCGCAAACCTCTTTGGCCGGAGCC
GCGGGGCCACGCTGAGGGCCTGAGGGTCGGCTCGCACGCTCGTTTCAGTCTAGTCAGGGCCGTCAGGAGGAGAGGGTGATGGGGATGCGCCCTGGCCCCCGGGCCCCTATCTCGCCGCTT
GGCTGGATAACATGGAGTCGGGCAAGATGGCGCCTCCCAAGAACGCTCCGAGAGATGCCTTGGTAAGTGCGAAGGATAAGCCGCGGATCGCGAAGCCAGGTGCAGCCAGGGACCTGCGAG
CTCTACTTCTTTCAGGCCCCAGCAGGCTCCATGGGGAAGGATTACCTGCCTCTTCCAATACTGAACTCGGGCACCCCAGCGCGTCTCTTCCCCTGGCCAGCGGCTTGCTGAAACTCCCGC
GCCGAAAGGGGCAAAGGTGGTAGCCGTGGAGGTGTGAGGAGGGACCCCCGCAAAGGTGAGGTTGGCCCACTTGGTGCCCTTTGCCGGGAAACAACTCTGGGAAGTCGAGCTTCTCGGCCC
CCCATCTTTGCAAAGAAGCTTGCCTATAGAGCAGGCACTCTGTGAATGGACTGTGCTTTTACGACCCTACAGGGTATCAAGATACTGTGCAGCTCGCCAACAAGGATTAATTGCAAGGAC
GACTCCGGGAGTGCTTTAACAGTTTGAAGGCTAATCTGAAAGAGGAAGAAGAATCTGTATATCTGTATATATTGGCTAGCAAATGTGCCCTGCTCTCTCCCCTCTTAAAAATAGCAGCAA
CAGTCACAGAAATCACAGAGAACTAAGCTGAAGAGAGAACACTCGTCCCTGCTTCCCATCTTAGAGCAGCTGAATAATTTCCTGAGAATTCTATTCCTGAAGCTAGGAAGAAAAGTTTAT
AGAGAGAAACGGAGAGATGAAATTTATGTTACTTAAGATCAAGTTTCACATAATGCCAGTTATATTAGCATATACTGGCAGGATTATCTTTCCCCACCTACAAATAGTCTAATGACCTCA
TTTTGCTTGTTTTCTCCTGAGGCTGGTCTTGTGTGGTTACTTATGTGGTATGATTTCTGAGGTGTCAGAAAGAGCTCCCTCCTACTTCCTACCACCCTAGTCACCCAAAAATATCTCTTG
ACACAGACAGCCAAGCTCCTGGACTAAGTCTCTGAATGGTAACGTACATTTATAAAGATTATTTTCTTAACTATTTTGAGGTATTTTATAAATAATATGCATGTGTCTTCTGAGGGCata
CTTTCCTTGCAGCTCTGAACTGTGAGGTACTGTCAAAAAACTCTTCCACACTTTAAAAAGCTATGTTACAGAGGAAAGTTGGAATGTGTTCTGGGAGTGGGTGTGTTTGCTTGAGTTCAG
aaaaatgtttgcaacttttcacaagggcagtggtattactcacaatttcctggccaaatATTCATTAAAGTAACCAAGGACTGAGTACATGAAGCTGCTTCACATCAGCACAGCATCCTA
CCTCTGCAGTCCTGCGGCAAAGACAGGCACACAGGCTTTCTCTGTGGATTAATTGGTCAGGAAAGACACTTTTTATATTGTCAAGTGGCACTTAAGCCATTAATTCTTGACTGTGAAACT
CTTAAGCCATTAATTCTTGACTGTGAAACTGCTTTTCCTGGGCAATGCTCTTTAAGGAAAAACTTATTCAGTCCAGTGACTGGTGACTAAGGGAACGATGGAGCACAGGGAATTGGGCGG
AAGAGTTCCCCTGGCCGTCGGCTCCAGCTCGGACTTCAGGCCTTTTTGTGTCCTGTTTGCTAAAGGCATGCGGGCTACAGCATTCAAGAGAGGGAGTCGTTAACAAAGGGAAAGAGATAA
AGGGAGTCGTTAACAAAGGGAAAGAGATAAATGTAAATAAGCTCACATTTACAGAATGAGCGGTTTGCAGTAAAAAGCTGCGGCAGCCCAGAGTCTGCTACTTTAGGCTGGGCTAACCTT
ttcctagacccccacaatgtgtgaatgtgtgagccaattgcttagagtaaaGCATATCGTATATAATATTATTCATAAATAAATACCATACAATAGTAAATAGATGTTTATGACATATAT
ACAAATACCCAGCTGAGCGAGTGTCTTTGCTGATCTTCACCGCCTGAAGCCAGTGCTTTAAACCATGAGAATGAAACATTGAGGGGCACTATGTGGACACTGGGAGAAGGAAGTGAGATG
AACCATGAGAATGAAACATTGAGGGGCACTATGTGGACACTGGGAGAAGGAAGTGAGATGGAAAAGTTCTTTGATTGCATCCAAGAAGTGAATGGTCCTCAAGGTGCAGCAGAGGAATTT
TTTTTAGGTTTCCTCAGCCTTTGCCCCTCAGGCTTGCACAAGCTGTAGCTTTCTTGTTACTAGGTAAACACTCTTTAGATTTTCCTGAAAATTTCATCTTACCATGGAACCTACTGGAAT
CAGTGAAAATCTAGATATGTCGGTTGTCAAGGAAGGAGATAGGGTGAGGAAGGCTGTTATATAGCCATTGTGTGAGTATGCATAGCCTCTGACTCCCTGCTATTTGAATTTCTCTGCACC
ACAAATGTGTCAGTTATCAGCAGGATCCATGCCGCCAGAGTAAAGCTTTCTACCCTTTACTCCCTGCAAAGAAACAAGAGTGCTTATCCCAGCTAAGCTCCAGGGTAAGTTAATGCCTAG
CACCTGGGGATTGGTGGTTTCATGTGGGAAGATTGGTGTGATCATAAAAATCAGAACAGAGGTGGATGTGGGGCCAGTGTCTGTATTAAAATTGTCACTGGTTTCTCATCTCAGACATCT
ATTCCTTTTCCAAATGGGAGAGAATAAGCTCTCATGATGTCCCAGAGGGCCTTAAAATAAACAAGAGGGGAAATTGTAACAGCTTGTCATCTGTGCTTGTACACTAGACTTCCATGTAGT
TACTCTAGAGAAATCTAAATCAAAAATGCAGATCATTCTTTGAAAAATCCCCAAATCATACGTAGAGACTCAGACAGATGTGGTAAAAAGAGGAAGGTTATTTTATACTTCGTATCTCCA
AGGCCAGATGGAGACAATACAGATTTTCGATACTTTATTTATGCAGTGACATACACTGTCATTCTTGTGCCAGGTCTCATAGGGAATATATTAGCCCTGTGGGTATTCTATGGTTATATG
AAAGAAACAAAACGAGCTGTGATATTTATGATAAACTTAGCCATTGCTGACTTACTACAAGTTCTTTCCTTGCCACTGAGGATCTTCTACTACTTGAATCATGACTGGCCATTTGGGCCT
TTGGGACTGCGTCATAAGTATCCCAGACCTCGGCTTGCAGTAGTGTTAGACTGAAGATAAAGTAAGTGCTGTTTGGGCTAACAGGATCTCCTCTTGCAGTCTGCAGCCCAGGACGCTGAT
CCAGTGGCAAATCCGCGCCACCTCGCAAACCCCCAACTCAGGCACTTGGGCCCCTTTTGGGCCCCCTCTCGCTCCTCCCTTTAGGCACCTCCCTGGGCCCGCCCACGGTCTCCCCCCAGT
TTGAGTTACTGCCAAGCTACAGTCCCAGGCCCTGCGGGGAGTCAGGTCCAAGTTTGAGAAAACAGTCATAGTCAGGGGCTATTGTGGCCTGGACAGAGGCAGAAAGACACGACACAGCAG
AACTGGGTAACTATAAACAGGATTCTAGGTGTCCTTTAAAAGGAAGATATTATTATCAAGGAACAGAACCTTTGTAGAATGGCGCTTTGGGGGCCTGGGTGGGTCCAGAACTAAGGAAGT
CTCCTGCGGGACTGATGCGGGGACCACCCCGGCCCTGCCGGCCTCCAAGCCGCGGGAGGGCACTGAGCCTGTGCTGGCTGGGCCTGGCCGCCTGGTTGCTACACACCCAACCCCCTTCCC
CCTTGCCTGCGCTGGAGGACGCTCCGGTCTAGCGGCCAGGTTGAGTCCAGAAGTTTAAATAGAGCAGGCGGGGCCTAGCGGGCGCCTTCGTCGGCGCGATGACGTCACATACCTGCGCGG
TGGGTTAAAATGTCTCTCTAGGTACTCGAAGATAACATGACTCTAAACGAGGAATCCTTGCCTGCGCTGGAGGACGCTCCGGTCTAGCGGCCAGGTTGAGTCCAGAAGTTTAAATAGAGC
CGAAGAGGGTAAGGCACTTCCGGGGCACAGAAAATGAGGATTATTAAAGGTCAGTTGCTCGCAGGTAAGGGCCAAGTAGCGTTAAAAGACACGTAAGGATTACAACGCCTCTCTAGGGTG
AAAATAGCCGCTGGAGTTGGCCCCTAGGGGCAGCTGGACCGCCCAGGCGGGCGAAAGGGTGGAGAGGGAGAAGAACCACTTCCGGGAAACAGACGCGAAGAGGGTAAGGCACTTCCGGGG
GTCAATCCACTCCTGCTTCAAAGGCATTTTTTCCCAAGTGCATTAGCCTGTAGCTCAGAGCAGGATGCAGCCAGGTATGGTTGCAACCGGGAGGCTGAGGTAGGATGCAGGGTGCCTGCA
GCCTTGAGGCTCTGAAAGCTGAAATCACAGACTGTCATTGTGACTTCATGGCCAACCTTGAGTAACAGCAGGTCTTCTGTGGGAGAAGTTGCTGGAGTCCAACCCCGGAAGTAGCAAGTG
GAGACTTGACTTCAGAACCACTGGGCTGGCCTGGCCTCTTGACACAGCAACACACTGCTTCTTGCCTTCCAGGTAAATACCTCTGCCTTACTGACCATGTTATGGGTTTTAGTGGGACAT
CAGTACAGGGATTCTCCTCAGCCTCTTCCTCTCCTGTTAACTATCACTAACCAAGTCCCTAACATTAGGAAAGTCCAACTGATAACTGTCAGTTTCATCTTTCATTAACTGGGGGTTTTG
CCTAACCCAGTTCAGGTTGAAACTTTGCTGCAAAGAATCCCTTCACCCCCTCCAGGGATGGCTCTGAGCTCTCGGGCGCGTGCCTTCTCCGTGGAAGCCTTGGTGGGGAGACCCAGCAAA
GCTCTGAGCTCTCGGGCGCGTGCCTTCTCCGTGGAAGCCTTGGTGGGGAGACCCAGCAAAAGAAAACTCCAAGACCCAATACAGGCGGAGCAGCCTGAGCTGCGGGAGAAAAAGGGCGGA
CAGCCTGAGCTGCGGGAGAAAAAGGGCGGAGAGGAAGAGGAGGAGAGAAGGAGCAGCGCTGCAGGGAAGAGCGAGCCGCTTGGTAAGTACTGCCATTGCCCTGAGCCCGTTGCCTGAGCT
GCAGGGAAGAGCGAGCCGCTTGGTAAGTACTGCCATTGCCCTGAGCCCGTTGCCTGAGCTTACTGGTTCCGCATCTCTCCGCCTGGCTCGCGTCCCGACGCAGCCAGACAGCCACATTAG
GGGGGTAGGTGTCGGGTGTCGCACCTTTCACTGCCCCTCTCTCTCCATTAAGCGGCCACAGAGGGTGTTATGCGGAGCTTGGGGAATCTGTCGCCAAAGTTCCTGGGGAAGGGACAAGGC
TCGCCAAAGTTCCTGGGGAAGGGACAAGGCCCTGTCTGCTCCAAGATAGGCACCAGCGAGAAGTGGGCATGTGAACTGTGACGCTCTCTCAAACCCTGAGCGCCTTTCTGTGTCCAGCAG
AGAAAGATATTCAAATGGAGCTTCAAGGATCTGAACTGTGGAAAAGATTCCATGACATCGGGACTGAGATGATCATTACTAAAGCGGGCAGGTTCGGTTCTGCCCAAGCTGTTCACAAGG
GGTTCGGTTCTGCCCAAGCTGTTCACAAGGGTCACACACATTAGGCACTTAATTTACCGCTCTGGTAAGATGAGGACTCTCCAGTTTTATGCTCTGGTACTCCTCTGTCCCTTTTCCCCA
AAGGATACTCCCCATATTCGACGTGGTCCCACGACTTTTCGCGGGAGGCGAGTGCCCGGGGCAGCAGCACGAGTGGGATGTGAGGTCGCCCAGAGTCCTGCGCTAGTCCTGAATAGCCGG
CACGCGCAGCTACTAGGTTTGCAATCCCATTTCCTGTTTCTGCTCCTGGACCGAGGGGGCGGGGCCGGGTGCCTCCGAGGGGCGGGGCTGGTGCAACTCCAAAATGGCTGCCGCGGGGAG
GGTTTCGTCACCCAGCCAACCTTCTAGTTCTTTCTTTTGTCCTACTCCAAAGTCTTCTTAACCTTCCGCCCCACCTCTTTCCTCAGATTTCACTCTGTCCTTGGCCCCTCACCATTGTCT
CAGAGTTTAAGCCTTAACGGATGAAGGAAAAAGGTATAGGGCTTTTAACGTATTTTTCAAAAAATTATAGTCGTATAAAATAAGGGTCTAAGGGATAGCGCGGCTGGTAAATTTGAGGTG
GTTACAATACTTACAAAACAAAAATGTTTGCCTATCTGTGTGAATCTGCATGGTTTAACTGGTTATTTTCACTATTTTTTTCTCCTTCCTCCCTCTTCACTATTTTTTAACTTAAGTTCA
AGTATCTTGAGGAACCTGTTTTTAATCTTTAATATATCTAGTATAACATTGTCTTTTTTGAGATTTGGGACTCAGAATTGCCCTATTTAAATTTATTTTTTGAAAATTCCCCCATCTATA
TGTTAGTCTTCAGAGTAAGACTGTTAAATTCAGCAAAGTCTACTATCAGAAGACACGGTGAGCAATCTTGTAGAAAGGGAGTTTTTCTTTTAGTTTTAACTCTGAGCACACATCAAAATT
GACGTTTAATTTATATTTTGTCCAGAAACTTATTTGATTCAACTAAAATATCTTTGAAAATTATCTCTTTCATTAATAACTGTGCCCAAAATCATGGCTGTGGTAAAACTGAACTCAGTT
TATGGGTCGAAACGTGATGCGATGAATTCGAGAGAGAGCGAAACTAGGACGAGGAGTGCGGCGGAAGCGGCGGGACTCCCGGGCATGGGGGCTTCACCACAATAGAGGCAGCGCCCCCAC
tctccctctccctctcctctcCTTCCTCCTCCGCCTCCTCAGCTCTTGGGCTAGAATATCTATGGGTCGAAACGTGATGCGATGAATTCGAGAGAGAGCGAAACTAGGACGAGGAGTGCG
AGTGCCTCTAGCGGGGAACTATGAGCGCTGCAAAACCCTATCACCATTTTTACCCTCCCCTCTCTCCACCCCCTTTGCCCCCGCCCACCTCTTCGCCACTTCGGCTCCTCCCTCTtctcg
CCAGAGCTGTAGCTAAGCAACCATCGGGCTCCGGGAGAGTCTAGGCTCAGCTGCTGTATTAGTGCCTCTAGCGGGGAACTATGAGCGCTGCAAAACCCTATCACCATTTTTACCCTCCCC
TGCAAATTCCCACGGAAGCAGGGTTCCCTAATTTAACAAAACACAAAATTCAAAAAGAAAACCAATCCTGCCATTTCTGGGCTTAAGGAAACCTGAAACTTTCCTTCAAAACTCTGCAGC
ATTGCTCAGTACTTTAGTGCCTAATTCCTACAACGAGCTAAGATCAGAAAAATCACTACGTAATAGGAATCTTAAAATGCGCAAGGCTTTGAGAACATGGGTTTTCAACATACAGCTTGC
GAAGACAGATCCTGAAAGAGCAAGCTGTATGTTGAAAACCCATGTTCTCAAAGCCTTGCGCATTTTAAGATTCCTATTACGTAGTGATTTTTCTGATCTTAGCTCGTTGTAGGAATTAGG
GCGAGGAGAAGAAGAAAGAAAAAGGAGAACTGAATTGAATTAGATTAGCATGAAGGACCTTTTCACGCGGAGACTAAAAGTACTGCGCATAACTTCCTGCTCAGAAATATATGCAAATAA
TCTTTCTTCTTCTCCTCGCCCTCTTCTCAGGGAAGGAATCGTCAAAAATCAATGTTTCAACAGATCTCGCGGTGCTATTCGAGATTCCCTATTAAAAAAAAATAGAATTGATGCAAACAG
GGGGCTGAAACAGCGGTTGGCAGAGAAGGGTGGGGGAAGGTGGAAGGAGAACTCGCCAGAGCCCCGCCTCCGCCTTTAGCAGCTTCCACCGAGCTCTCTAAGCGCTGCAGTTCCAGCCCA
TGTAGAGCCAGAGGAAGATGCAATATATACACGGATCACCATCCTGGGAACAGCGGCTGCGGTTGTTTGGGTCCTGAAAAGGGCTGTGGAGCAGCTGCAGCAATGGCTGGAATCCAGCTA
CCCCCAACAACACATCCCTCACATCTTTTCCCCATCAACATAAACCCCGCGGTGGGGGGGGTAGTAATCAAATGTACGGCCGCCACTCTGCGCTAGGCAGCCAATGGAGCTGAAAGATTG
ATTCACTTCCTGCTTGGGTCTCATTGAAACTCCGGAGCTTCACCAGCCTAATTTGGAAAGCGAGCCCGACCTCCCGCACCGCTATTGGCCGGGCTTACTCCTGGCCAGGCGGAGACGCGC
GACCATGGCCACAGCTGCCTCGAATCCCTACAGCATTCTCAGTTCCACCTCCCTAGTCCATGCGGACTCTGCGGGCATGCAGCAGGGGAGTCCTTTCCGCAACCCTCAGAAACTTCTCCA
AAGTGATTACTTGCAGGGAGTTCCCAGCAATGGGCATCCCCTCGGGCATCACTGGGTGACCAGTCTGAGCGACGGGGGCCCATGGTCCTCCACACTGGCCACCAGCCCCCTGGACCAGCA
TCAGCACATATATCTCTTACACACACAAATATACACACATAAACACATCTTTGTGCACACATGCACATTCAAAGTTAGTGTTAAAATAGGCTGATATGaaataattaaatatttaataaa
CCAAACAGGTAGATTCAATTAATGAATACTGACTAATTCAGTTCAAGTTTTAAAAAGTGGAGTGTGAACACATCCACAATTTAAAAATAGGTTTCAAAAACACCTGTGCACTTTAAAATA
TCTCTTCCAAGGTTGTAAGTCCTCtttttaatatttttttagtattttaaataGCCAATATGCTCAATTTAGTTACAAATGTATATGTTTAACTGTAAAGAATGTTTCTTTCATAGTCGT
TTTATTTATGAATTAGAACTTGTATTTTAAACAGAGATATGAAATTTTCAATAATATCTTAGATGTTTTGCTTTGAAATTTCACTAGTGCAGTCTTGTTTACAAAATACCTGCGAATCTT
TGGGGACGGAGAGAGGAGAGGCGTAGGGCCGGGAAGCGGGCTCCCGGGCAAGCCCCCTTGATGCTGCCTCCACTGCCCTTTCGCTGGGGAGCGGGCGGGGATGAGACGGCGGGCTCGGGC
AGTGTGGTGGCCAAGACGGGCTGGAGCCAACCCCCGCCTCCTTCCCCTCAAGACCTTGGCTGGGGACGGAGAGAGGAGAGGCGTAGGGCCGGGAAGCGGGCTCCCGGGCAAGCCCCCTTG
TGGGGGAGTCACCACCGAGCGGCTGTCGTTGTGGTGGCAGTGGTGAGCGCGAGCCGAGCGGCAGCTCTTGGAGAGGCAGCACAGAGTTGTCTTCTCTATGGGAATCACCGGGCGGCGGCG
GCGGGGAGGGGACCCGAGGAAGTGGGGTGTTGGGGGAGTCACCACCGAGCGGCTGTCGTTGTGGTGGCAGTGGTGAGCGCGAGCCGAGCGGCAGCTCTTGGAGAGGCAGCACAGAGTTGT
AGGGCAAAGCACCGGGATAATGCTTTTCCTAGTTTGGGGCGAGGTTGGGGGTGGGGGGGTCCATAGGTTCCGTGGCCTAAACAGGCAGACAAAAAACTGGTGCGGATCCTAGGGAGCCAA
TCTCGCTGAATCCGCCTGCCCCAGCAGCGGCCTGATCTGGGTTCCGCTGATTCCTTTCGTAACCGCACCACACCCGAGGTAAGCACTCAACACTAAGTGGGTGAGAAGGGCGAAGGAGGG
TAGAGAGCCCTGGCCGTAGATGTAGCTGATTTGTGTGAGGAAGAGGCAGTCCAGTTGCAGGCAGCCATCTCTCTTCCCCCCTCCCAACTCTTGGGTTCTGGGCTGAGGCCAGGGACTGTC
TAACAATTTTGTTAAAACCCAATGTCAAGTTGGAAGGCCAGGCAGCACCTGCTCAAATGGCTGGCATGTAACTACTATAGTCACAGGGATGCTCGGTGTTCACAGCTATTCAGGAAGGTA
CTGGACATATCACATATGCCCGAAACAAAATAATTAAAAGTTCTGCACCCAGGAAAATAACTCCCAACTGGACTATTGATAATGTTCTGGAAGGCTTTATCTGGGACCGGGAGGGTCAAC
CACAGGGGTGAACAGTTTCTCCAGAAGACAGCTGACCGAAACCGCAGCAGTTGCCAAGGCGGCTGGAGGAGGGCGGAGAAAAGGCGGTAACTGGCAGGCAAGGGGCGTAACGGGGTGGGG
TTTCTGTGGGTGCCGATAGCATCCCGGTAACTGTAAAAGGGATCCTACTAACTTCTGAAGGAGCCCTGAAACAAGGGGCAGGGTGGAGGTGGGTTTTGAGATAATTGCAATCTTTATCGT
TTGAAGCCTCAAGACACCTGCCTTTCCCCATTAGGGTTTTATCAGCCTGGGACGCTGCTCCCTCAATCCCCTGTGGTTGTCGATTTACACAGTGGCACAGTACAAAACTGGGAAACGGCT
CAATCAGGTACAAACCTACCAGACATAAACCAACCCGACATGAAACAACCAGACACATGGCAATTAGGTAGGAGCCAACCAGGCATGCTGCAACAAGAACTGAGCCAACTAGTCCTGAGC
CAGCCAAGCACAAACTCACTTGGTATGAACCAAATGGACATGAACCAAGGGAGTGCAAGCCTATATGAAATGAACCAAGTGGACATGAAACAACCAAGCATGAGCCAAGCTGGCATGAGG
TAGAGGGGTATCTCAAAGTGGGCGAATCAAATTGAGAAGAACTGGGAACAGCCAACAACCTCCCACCACAGCACAGTTAAGGGATTCTGTTCCATCAAGACAGCCATCAGCCAATCAGTT
TGACAACCTGAAACTCAGCCAAGCTTGCAGCTGTGGTCGCTGGTGAAGTCAACTCCAGCAAACCGGAGGCATTAATAATCTTCCTGAGGTGCTCCTCTCTTTTTCCAATTCCCACCTTGA
TTATCCTCCTCCCTTTCTTCGTTTCCCTTGGGAAACCTGGAAAACAGAAAATCTTCCCACAGAAACTCCTCAGGGGCGCGCCGAGATCTGGGCTTGCGCACTTGGACTTGGCCGGCGCTC
AGAAACTCCTCAGGGGCGCGCCGAGATCTGGGCTTGCGCACTTGGACTTGGCCGGCGCTCAGCCCCCGCCTCAAGCCGGCGGGGTCTCGCACTAACCTAGCGCGGGCGCCTCGATCTCCC
CTGCGGAACCTCGGAAACCCGAATGTGAGGACCTTAAGGGATCCACAGCTGCCGCCCCCCGCAGCCATCCAGAGCGCGGTCACAGTCCGACTggcggcacggaggcggcggcggcggcgg
cagcTGTAGCTGCAGCAGCAGGTAAGGAGACTCCTGACGAGAAACTAGAGGGACGTGGATCCACCGCGTTCAGTGTTTCTTGTCTGAGGGGAGGAGAGGCTCACACCCAGCGTGTAGCGT
tgtctgcctgcctgactgcctgcttgcctgtctTTTTTTTCCATTATATTTCTCTGTTTGTTCCTTAGGTAGAACATCTGGGAGGTCCCTTGCTGACCACTGGAAGAAGATGAGCTCGAG
GCTGCTTCCTCTGTAGCTGCCAGACCTGCTCTTGCTGCTGCTCAGGTAGCTTTCTTCTCTTCCCGGCACCACTATTGGCAGAGGTTTTGATAAGCGGTTTCCACACGTGTGTCGTGtgtc
TTTGTGAATTTTTAAGCCCATGTGCTTGGAAACTCTGGCTTCATCCCTGACATTCTACATTTCTGCTCTTCACAGACTCCTTTACCTGCTGGGCAGCCTTGTAGCTATCTCCGTGGCAAG
TCTGGAATAATAATACTTATGCTGGTAACTACCTTTGCTAAACTTAAGAACCATAAAAAGACACTTTCATATAACATGTGTGACTTTTTTTCTCTAGCAAGTTTTTTGCATTTTCATGTC
AGTGGATGTGCAGTGTCATGAAATGGAGGGTCGGGATTTTATCAACGGAGACGACTTTGGCAAGACATTATGATTCCTTCCTTATTGATTTCAAGGTGATATTCCCCATCATTTTGTCTC
CTTATCGCCATTTGAGTAGGGGTTGATCTGGTCGATGCTGATTGCTGAGGTTGGTTGCTGCGGTGATTCCTGTTAATTTCCTTAGAGGGAAGTGGATGTGCAGTGTCATGAAATGGAGGG
GAGAGTGGGAGGGAGAACTGAAAGGAAGTGAGGTAGTCCGGAGTCAGCGCGGGAGTTGGCAGTTACAGGGAGGGGCTGGGACCCGCAGTGCTTATCGCCATTTGAGTAGGGGTTGATCTG
GATGTGATCGTAATAGGGACGGGTATGTGTAGCCTGGTGCTTCCTGGACAAAGTTTAGGAAGACTGTCTTGTTTCTGTTTTTTCTGTCAGTGGCGAGTTTTGGGACAAACATCGTGGGTC
TCTCCGTGTCTCCTAACAATTTTGCTTCAGTATTGTCAAGGGGTATCCAAGTCTCCCACATTCATCCTAGCTAACGGAATAAAAATCTACATTTCTTTCCTACTTCAACCCTCCAGGCTA
CAGCATAGGCCACTTTGAGAACTCTGCGTGACATCTGGGAGTTCTCTCGTCTGGCAGAGAGGCAAGAAGCAGAGGCACCACACCGCCCCCTTCTCGGACTGGATCTCTGTTCTTGGTCGA
GCCTGGACCCACTCAGGTAGTCGGACGCCGGCCAGGGAGTCTCCACCTCCTCACCAGCGGCAGCCATTCGGAGCGCTCGGGCGCAGAAGGGCTGGGGCCCATTGGCTGTGGGACGCTGCC
GCGAGAGCGCGCCAGAGAGAGCGAGAGTGAGGGAGTGAGTGCGAGGGGATCTAGAGGAGTCAGGGCGAGAAAGCGAGGGCCGGAGGACCCACGATAGAGACAGAGTGACCATGGCTGTCT
CCGCATCTCCAGTGATCTCTGCAACTTCCAGCGGCGCCGGCGTCCCGGGGGGCTTATTCCGGGCCGAACCCCTGTACTCGACTCCCAGAGAGCCCCCTCGTCTTACTCCTAATATGATCA
ACCGCCTCTGACATTTGTTCTTCAGGAATTACTTACAGTTTATCTTCTGAGCTGGAGCCTTTTATCAGCAAAGCAGTTGAACTACAGTGGAAAAAATGGTAATTGAGTATTTTATCAAAT
GCTTCTAACAAAATGGACTTTGCAACATGTACATGAAAATTAAAACCATTGGTTGCAGGGATGAACAAATTGGAATGATTTATTATCAGAAATATCAATATGTCACTGTTCAGAAATAGA
TCTTTGTGCTAGCAAAACCGCTAAAGAAAAAGGAGAAAAAAGCATCATAATAATAGACCAGCTGCTGCAGGACATTATGTAAGGAAAAGAGACAGTAATAAAAGAACCATGTCAAAAGAA
AGCAGCTATGAATGTATACTTCAGTGCTGGTGATTGCAGAAGGAGGATTAAATATAATATATGGGGCAATTTAGGAAAGTGAATTTACTGCTTATGTTTATCACCTAAGTAGCCAATGCC
AAATGAATCTAGCAGGGGAGGCGTGAGTAGAAGGAATCTAGAAGAAAATAAGTTTAAACACTTCGCTTTGGCTCACTTGCCTGGGTTTCAGCTGCAGCTACTGTACTTTGATACTGAAGA
AGCAGGGCTAGATATTTGCAAGTCCAAGCAGGAGGGCTGCAAGCCTGCAAATCTAACAGCTGGAGAGTGTTGTGGTGGCTGCTTTCCTGTGGTAAGCTGATTTACTTGTTTAAGGTCTGA
AGAAAGACTGCTCTCGGCACTTGTGCTTTTGTTAGTTCTACAGAAGAGGCAGAAAAACAAGAGATAACAAAGGCTCCGTTTCCTTTCTGTGAGAGAAGGCTTTTGTCTTTCCTCCTGCTA
CGATGTCAGTGTCTGGCAAGAAAGAGTTTGATGTGAAACAGATCCTAAGGCTACGCTGGAGGTGGTTTAGTCATCCTTTTCAAGGTTCCACCAACACTGGAAGCTGTCTTCAGCAGGAAG
GGTCGGCGAGGAGGGTCCGGCCGGAGTTGAAGGATTGAACTTTCCGGCTCAGTCGCGGCGTCTGCCTGGTCCTCAGCAGTGCAGCCCCGGCGCGGAGCAGGGAGCCTCGGCCCGCGCCCG
AGCCAATGGTGCGGCCTCCTGTCCCCCTCACCCCACCCCTCGAGGGCGAGCTGGGAGGGAGGTCGGCGAGGAGGGTCCGGCCGGAGTTGAAGGATTGAACTTTCCGGCTCAGTCGCGGCG
GAGGCGCCTGCGTGGGAGCTGGGCCCCTCGAGACCTGCGCGGCGTGGAAAGCCGCTCGGCGTCGCCCTCCCCCGGAGCGCCCGGGCTCGCAGCTGACGAGACCGGCCCATGGGCCCTGCG
CTCCTGGCAGGCCTGGACCTGCTCACACCGACGTTTACCTGGACGGAGGGGGAAGGTGGGAGGGGCAGGAAGCGGTTGGTGCGAACGGGAGAGGCGCCTGCGTGGGAGCTGGGCCCCTCG
GACCTGCACACGGGCAGCCCGAGACCCCTGGCCCCTTCTTGGCTTTGGAGTCCACCATGCACGTGCTAAGAGGCCCCAGGTTTTCAAAGCAGGAAATGGCCCTGGCATCGTTGCCTGGGG
AGCATGCGGCCCTCTCGCAACCAGGGTGTGAAGCGCAGGTGAAGCGCTCGCGGTAGGGAGGCAGGAAGTCGAGCATGCTGCCCTCTCGCAACCAGGGTGTGAAGCGCTGAGCGGCCGGCT
AGGGGTCCCTCAGGTGAAGCGCTCGCGGTGGGGAGGCAGGAAGTCGAGCATGCGGCCCTCTCGCAACCAGGGTGTGAAGCGCAGGTGAAGCGCTCGCGGTAGGGAGGCAGGAAGTCGAGC
GGAAAGAGGGAAGGCGTGTCAGCAGGGGTCGTGGCCCCCAAGGTCCTTCACCCGCATGCGCATGCGCACTTAGCTGACCAATCAGAGAGGAGCGTGGATAGCCAGGGCAGCTGCTCTCGC
AACCACCACCCACCCCAGTCCACAGCAAATATGGGTGGTCCCTTACGGAAAGAGGGAAGGCGTGTCAGCAGGGGTCGTGGCCCCCAAGGTCCTTCACCCGCATGCGCATGCGCACTTAGC
GGCTTCCATCCCGAGTCCTTGCATCCCTCCCCAGGAGGAGGCGCTGAAAACTTCTGGGGACAGAGGCCCCAAAGAACCACCACCCACCCCAGTCCACAGCAAATATGGGTGGTCCCTTAC
GTGGCTGGAAGGAGCTCGGGGGCGAGGTCCTAGGCCCCGTCCACTTGGCTTCCATCCCGAGTCCTTGCATCCCTCCCCAGGAGGAGGCGCTGAAAACTTCTGGGGACAGAGGCCCCAAAG
tactggtgtcttgtattacatctggcaatcctGTCTTCACACTGTTTCAATATTGGGAATATTGCATATAGTTAGGATTTTGTGTGTGATACGGCAAGAGTTATAAACTCATGGGTGTTC
CCAGCCTTAACTCTTTGCCTGCCATCTAAAGAAGATTTTGAATTTGCCATTTCAGTTATTCCCTCCCCCTACAGTCTGAAGAGGGTTCTAGGTTGCTAGGTTTCCATGTTTTGTGGGCAT
AGCACACCTTTCCTAAGGATTTTGACGAATGAGAATGAAGATAAACTGTGAGTTGAAAGTGAAAGAGAAAGCATAAGGGATCTTAGTAAGTGCTTCTTAGCTTGTGTATCCATTTTAGAA
TATACGTAAGAAATTATTTTAAAGTTAGCTTTGGTTTCTTGATTTATCATTTGTTGATGTAGATCTTATTCTGAGAGTTGTCGCTCTGGGTCAGGGATTTAATATGTTCACATATGTTTG
GACAATTATAAGTAATAACGGGAAGAACAATACCAGAGTAAAATCAAATAGGAAGAAAGTGGTAGGCGTATTTACACTAATAGAAATAGAGTTCGTCAGTTAGTGGAAACTGGTGACAAC
AGCAGAGAAAACTCTGGAGAGCTATAAACTGCGTGAAATCAAGTGCATTGGAAGTTACAGAAAATACGCAAGAACAATGGGAAAAGAACTCCAGGAAGTGTAGGGGAGGGGCAGCGTGGA
TTCTAAAGTGGCTCTCCCAAACCTACCTTTGTCCTAACTCAGTTGTCTGTGATTCTCAATATAGTAACGATAAGCCTCTTGGAATATGGAGGCCGCTGCGGACGGCCCGGCTGAGACCCA
AAGCCCGGTGGAAAAAGACAGCCCGGCGAAGACCCAAAGCCCAGCCCAAGACACCTCAATCATGTCGAGAAATAACGCAGATACAGGCAGAGTTCTTGCCTTACCAGAGCACAAGAAGAA
ctgcctcagcttcctgagAGGACCCGTTTTCTAAGAGGTCCTAGTGGTGCCGCTGCCTGCAGGTTCTTTGAGGGCGCCACATCAGGGGTCCCTCAGGTGAAGCACTCGTGGTGGGGAGGC
CCCAGGAGGAGAAGCTGAAAGATTGTGGGGACAGAGGCCCCAAAGGGCCACCCCCACCCCAGTCCACAGCAACCACGGGCTGTCACTTAGGGGAAGGGTGAGGGCGTGCCAGCAGGGGGC
GGCTCCACCCACAGGGTGATGGCCATTCTAGCCAAAGGGGCAGGGGTGGCTGGAACAAGCCCCAGGGCGAGGTTCTAGGCCCTGTCCACTTGGCCTCCATCCCAAGTCCTTGTGTCTCTC
GAAAGTATGCAACCTATCCTTTTCCCTAAGCTTAAATGATTTTGATAATTAGTTTTTTAAAACTTATTATTTTTGCCCAGGTCGTCATCTTCTTATGTGATTTTTAGATGTTCGGCTTAA
TCTTATGTGATTTTTAGATGTTCGGCTTAAATATAGTGttttaaataataaataacatttaaaatataaGAAACATCTAAAAGCCATCTTAGATTTTtctttctctccttctctctctct
CCTATCACTGCTACTGGCTCTTGGTCCCTCCGTTGGACTGTCCTGCGGAGAGAAACCCCAGCCCATCGGTCTGCGCTGGGACCGCCCGCCGCGCATCTGCCCTTCTTCGCTGACTCCGCC
CCGCATCTGGCCAGACCCGCCTCGCGTCAGAGCTGACCCACTCACTGCGCGTTTGCCAGTCAGTCTCTCCGGACCTGCCTCGAGCCTCAGGCTGCTGAAATCACCGCGCCTCACTCGGTC
AACTATCTTGGTATATTAAAGTATTATCTTTTATATATTTATCAATGGTGGACACTTTTATAGGTACTCTGTGTCATTTTTGATACTGTAGGTATCTTATTTCATTTATCTTTATTCTTA
ATGTACGAATTCATAATATTTGATTCAGAACAAATTTATCACTAATTAACAGAGTGTCAATTATGCTAACATCTCATTTACTGATTTTAATTTAAAACAGTTTTTGTTAACATGCATGTT
GGACGTACATTTTCGCGGTCCTGCTAGCATGCGTGGTGTTCCACTCTGGCGCCCAGGAGAAAAACTACACCATCCGAGAAGAAATGCCAGAAAACGTCCTGATAGGCGACTTGTTGAAAG
ACCTTAACTTGTCGCTGATTCCAAACAAGTCCTTGACAACTGCTATGCAGTTCAAGCTAGTGTACAAGACCGGAGATGTGCCACTGATTCGAATTGAAGAGGATACTGGTGAGATCTTCA
AGATCTCGGGGTCTCATACTGCGCCATTCGGCTGCGGTACATCTCGGCACTCTAGCTGCAGCCGGGAGAGGCCTTgccgccaccgctgtcgcccaagcctccactgccgctgccacctca
AAATGAGGAGCGAACTAAAGGCACACTGGGAACGAAATTAACGGGAGGTCTGACTGCAAGGGGAGGGGGCTCGCGATCTAAAACGAGAAGAGATCTCGGGGTCTCATACTGCGCCATTCG
ataaatataGACTTTTTGGGGGGCAGGGGGACACCTTCCAAGGGGTCGCACCTCAGCCAGCGAGCGGCGTCTGGGAAGGTGGGCGGAGCCAGGAGTAGTGGCGTTTGGCCGTTCGTTGGG
GTAGACATGAGGTAAAAATACCAGCCATAGTTCCTAACAAGGGCAAAAGAGGCGTGTCTTCCTTCTCCCATCCGCCCACCCTGAATTCCCGTTTAGTTTGTCACGGGTCTCTTGACAAAA
AACAAAACGATTTTCTCTAAATATTCTATGAGCATGCATTTTTACACTGGATAAAAAAGGGGAGAGTCGGTTATTGGCAGAGGAGGGAGGGACTAGACAGCAGGCGTATTGCATTCCACG
AAGCTGATTTAATAAGTGCTGTCTGTGATGTTTGGCAAGCCTGGTTTATATCCATCTACAAGGTTTGCGAACCCATGTTGCCGTGAGTCAGTTACACCATTTTTATTATATTTCTCTTTT
CAAGCAGGTCTGGCAAGCTAGGAGGCTGGTTGGCTGCGCAGCTACTCCAGAGTGTGCGGTAGCCGAGGGCTGCGTCCGCGTAAAGCCCAGAGCTGTAATGATGTCAACTTGTTATTTACT
TTCCAAATCTGAATGACTGAGCAAGGCGAAAGGAGAATCAATCAACCACAATGTGACCCTACAGGCGGAAAAAACGCAGCACTCCCACCAGCAGGCGGTGGGGGAAGGGAAGCACGTGTA
GGCAGGCTCAAGGGAAGGCCCCACCATGTCCTTCTGGGGGGCCTTGAATGGCAACTGATACATAATAAGACACAATCTATTCTGCTGATTCACAATTATGGAGACTGTGTAAGTGTGTAT
TTTTTTATTGATGTCCTCTAATGATGGTGTAGCAACAGTCGTTTTGCATCATTGACGTTTTACAGCAATATTTTGCAGGGTAATTTTGAGGTCCGCCGTTTTGGTGGAGGACCGGCCTCT
CCGGCGGCGGGGGCGGACCCCTGGCGGTCCTCCTGGCTGGGGTCCGCGCGCTCGCGGCAGCTCCCCGTGGAGGTCACTGTCCGTGCCAGTCCCTCCCGCTGTCCCGCCCTCTCccgctgc
AAGTCTTTCCACAGACTGTAGCAGGACCACACCCCCGGAGAGGCCTCAGGGAGGGAAGGTGCTGTGGCCCACAGAAGTGAAAGCTGATACTCAGGTTGACCCGCCAGTGAAACTTACAGG
CGGatcttcccgggcctcagtttccccatctctaaaatgggctacccttcctttctcTTGACTAGTTCCCTCCCTGTTCTCGCTGGGCCACTAGGAAGTGAAATCAGTGCCTAACCGCAG
AGAATCACGTGTGTTGAGGCCCTCTTAAAGAGATAGGCACCTACTTTTCCCTCCACCCTAAACACCGCCCTGAGGGCGGCGGCGACCGTGGTAATTGCAACTGCTCAGGGGCAGGGCTTG
CCCCAGCGCCGAGTAGTGGCAACGGCGTGGTTGCGTCGGGGGTGCCTGGGAGCCTGGAGTCCCGGGGGCCTGAAATCGGCAGCTTCCCGGGCAGACACTCTCTCCCTCAGGAAGAGGTGC
ctgcgcccggccTGATGCTCCTAGTTTTAATGGTTTGAATGAACAGGGGACGTGAGTTCTTGAGAACAGTAACTACGGTGGTGCATTTTTCCCCCCTGCACGTAACGTACAGCACTCTAC
TGAGAACAGTAACTACGGTGGTGCATTTTTCCCCCCTGCACGTAACGTACAGCACTCTACCGTTTTGCCAAGCACTTTGTGCTCCTAAAATTTCTGTTGCATTGTTGTTTGAATGAATGA
ACTtttaatagataggcgctttgaccagctaagcaacagggcTCCCCTCGTGTGGGACTTTTAGAATGTAGCAACCACTGACACACAGGGAAGGATTATGCGATCAGGTGAGAAGGTGGC
CGACCCTGACTGGCTGGAAGCAGATGCATTCTGGTAGTTGATTGGTCCACAGGTAGCGTGACGCTTGTCACGTCCTCAGCCTCCCAGCATTCAATCGTAGCCTTTCGGACAGCTCGAAGC
CCCCACGCGGGACGCAGCCACGCAGCTCGTGCTGAGCTTCCAGCCGCGGGCCTTCCACGCGCTCTGCCTGGGCAGCGGCGGGCTCCGCTTGGCGCTGGGCCTTCTGCAGCTGCTgcccgg
ATGATGCCGCCCCCAGCCCGCCCAGCACATGACCCAGGCAGGCCGGCGGGGTCCTGGCACACCCGAGCCGCGTCCGCGAACACAGCCCATGGCCTCCCCGCGCCTAGGGACCTTCTGCTG
TTGGCGCTCTAGGTGGCAGAGAAACCACCAGGAAGGCTTGGTGAATGGGGAGAAAGGTAACCTTCCCAACCTttctgcttctccttccacttccctcctcctcctccctcttcctctcct
AGGCATCAAAATCAGGATGTCAGAGTCCCAAATAGGAAAGATCTAGTCCACGAGGCCTGTTTCTCTAGAAGACCAGTAAAGATGGCAGGTTTGGCGCTCTAGGTGGCAGAGAAACCACCA
GAGAACCGGGGCGCGCCCCTCTCCAGCTCTCCCCGGTACGAGCGGCCGCGTGGGCCCCTGAGCGCGCACCTGACCCCGTCCCTCACCCTTCGGGCCGCGGGCTGGACCTCTGGACGCGCT
AGCGCGCACCTGACCCCGTCCCTCACCCTTCGGGCCGCGGGCTGGACCTCTGGACGCGCTCCCCGTGACCGGCCCCGCGGTACGAGCTCCCGAACGCGCCCGccccgccccccgtcggcc
TCTGCGGCGCTCGGAGCCTCCCTTGCGATCCCACGGCCGGGACTGCCCGGAGTGCATGGGCGCGGGCCAGGGACGCTGAGCGGTCGCGCCATGGAgggcgccgagccccgcgcgcggccc
CTGAGCGGCGGCGCCCCGTGGGGCTTCACCCTGAAGGGCGGCCGCGAGCACGGCGAGCCGCTGGTCATCACCAAGGTAAggcggccgcggggcgcgggcgcTGACAGCCGGGAGCTGGCC
TAAAGGAAGACTGCCCCCCAAGCCTTTTGGGGTTTTAAATTACAAGACTTTTGGGGTTTAAGCACTGAAGTGTTGGGAATGTTCCCCACTGAGGCAAGGAGTTGCTGATGAAGTGATGGG
AGCACTGAAGTGTTGGGAATGTTCCCCACTGAGGCAAGGAGTTGCTGATGAAGTGATGGGAAATGCAAGCGGAGCCTTGAGCCGTGGAGGTGAAGGTTGACGGAGCCTGCGTGAGCTTGC
CAGCTGTTGTGAGCTTGGCTTTAGGACTCCATTCAGTAGGCAGGAGGAGAGCTGCAGCAGAGGCGGGCTGTGGGTCCCTGAAGCACATCGCTGCCTTCACAGCTGGGCGAACTCCCATCC
CTGCCTTCACAGCTGGGCGAACTCCCATCCAGCACGGTAAGCAGAGCCGGGTAAGGGACCTCTGCGTTTGCTCTCGGGGCACTTCATCCCAGATGGGACCGGTTTCAGGACGCCTGCGCC
cagcagatctagagggtctagtgtctcctttctccaATACAACACCTCCCTCTTGGCGCTACTCACCCATGGGAGGCTGTCCCAGGTCCCAGGGTCCCCCCGCTCACCATGCTCTGTATT
AGGGTCCCCCCGCTCACCATGCTCTGTATTTGTTTGTAGTTTCCTGGGTGCGCTGCCACCATGGTCTGGTTCTGCAACAGTGCCGACTGCCAATTTTCAGTCTTCGCCCTTACCACCATA
CTCGTGGAGTGGCGAATATGGTACATGAAAGACACCTCGCTCTACCCCCCTGGAATCGCCTGCGTGGGAATATTTAGAGTCTGCATTTACCGGCGTCGCACCAACAGCACCACAACCAAA
CGGCGTCGCACCAACAGCACCACAACCAAATTTTGTTACCGATACAGCTACCAGGACACCTTTCTCCCTTTTGAAATTTCCATGGCTCAACGCTTCCTACTGACTGCCAGCATTTTCGGA
CAGCATTCCGGCTGAGCGATTTCATCCGAAATCCTAAACCTCCTACCCCAAACCCATTGCCTCCTGCTTGCTCATACTCCACACTCACACTCCCCACACCACACACTCACTCTTCCTCTC
GGAGACGGACGAGCGGGCACAGACGGCAGCACAGCTCCCGTGCACCATGCCTGGCTTGCCCGGGAGGCACTGGCACCCGCGTCCCTAGCCCGGCGCTGGCCCTTGGCGCGTTGCGCTCCG
gcctccgcttggccccgccccAAGACTGGAGCCCGCTGGCGGCGCGCTGATTGGCCAGGGCCTGGCGTAGCCGGGCTCGGCAGCTTGAGCTTTCTCCGGCTTTCTCCAGACTCCGCGGCC
GCTCAGCCGCAGCGCCAGCACACCGCCTCCCTGCTCATTCCTGCCCTATTGCTCCTGCCTGGCCTGCCTGGCCTGTCTGTCCGTCCTCCCATGAATCCCGCCAGGGCTCCATGGGCCGGG
ccgccgccgcgggcccgggAGAGCGCCGAGCTGCCGCTGCCCGCCGGCTGGGAGGAGGCGCGAGACTACGACGGTCGCGTCTTTTACATTGACCACAACACGCGCCAGACGTCGTGGATC
CTGCCGCTGCCCGCCGGCTGGGAGGAGGCGCGAGACTACGACGGTCGCGTCTTTTACATTGACCACAACACGCGCCAGACGTCGTGGATCGACCCCCGCGACCGGTAAGCGGGCCGGCTG
CGAGACTACGACGGTCGCGTCTTTTACATTGACCACAACACGCGCCAGACGTCGTGGATCGACCCCCGCGACCGGTAAGCGGGCCGGCTGGGGGCGCCAGACCCGGCGCGGGCGCTACGA
cagtgcctgacatttaatatccctgcaataaatatttgttgaaccaaatggaATCGAAATTAGGACTTCATTCCCTTCTTTGTTTTGTTTGCTTATTTCTGGAGTGTGCAGCATGTATTG
GCTTATTTCTGGAGTGTGCAGCATGTATTGCCACTGATATTTTAAGTTCATAGTGAAAAATCATTTCAATGTGTTCTAGGCTTGGTCCCCTTCCAACCCAACCCCCAGGACAATAGTTTT
GCACAGGAGTCCCCTGGGCTCCCTCAGGCTCTGGTATGACATATTTGAGCCATATAAATTCAGCTTCTCCTCTGGCATCTGTTAGCCGACTCACTTGCAACTCCACCTCAGCAGTGGTCT
CTCAGTCCTCTCAAAGCAAGGAAAGAGTACTGTGTGCTGAGAGACCATGGCAAAGAATCCTCCAGAGAATTGTGAAGACTGTCACATTCTAAATGTAAGTTGATTCATATTTTTTCCCTT
GGGTGTGACCCTGAGCGGCGGGAGCTCAGGTCGGGAACGGTGTGGGGTTTGGGCGGCCATCGCGCCTGGGACCCCGACGCCGGCGACCAGTGACTGGGCCCCGAACAAAGAGCTCAGGCA
TGCAGACTAAACCAGTCATTACTTGTTTCAAGAGCGTTCTGCTAATCTACACTTTTATTTTCTGGGTGAGAGACGAAGGCGCCTGGGGCCGGCAGGGGATCCCGGGCTTTTAGTTGTGGG
CGCTCGTAAGTTTTCGGCAGTTTCCGGGGAGACTCGGGGACTCCGCGTCTCGCTCTCTGTGTTCCAATCGCCCGGTGCGGTGGTGCAGGGTCTCGGGCTAGTCATGGCGTCCCCGTCTCG
GAAATTGTTGCCACTTTCCGGACAGCCTCCCATACTTTACCCTCTACAAAATTGTACAGTGTTTCCGGCCCTTCTCAGTTGTGGACGCTCGTAAGTTTTCGGCAGTTTCCGGGGAGACTC
GGAAAGATTCCTTAGGATAGAAAAAAAACAATGAAGAAAGCTCCACTTGAAGACCTATGAAATTTCCGACACTAGAACCTTTGTATATAGTTTTCGGTAACCTTCGGCAGGGGGCGCTCT
GGGCGGGAAAGATTCCTTAGGATAGAAAAAAAACAATGAAGAAAGCTCCACTTGAAGACCTATGAAATTTCCGACACTAGAACCTTTGTATATAGTTTTCGGTAACCTTCGGCAGGGGGC
GGGTGGGGGGCGGGAAAGATTCCTTAGGATAGAAAAAAAACAATGAAGAAAGCTCCACTTGAAGACCTATGAAATTTCCGACACTAGAACCTTTGTATATAGTTTTCGGTAACCTTCGGC
CATGTATTTTCTTAGGTCGCTTTTAACCTCTTCATTCTTTTCCTTCTCTCTAGGGCACCAGGGGCCAGGGAGGCCCAATCTCAGAGCGCTGCGGGCTCTGCTGGTGATAGAAACAATATG
ATCAGCCTAATTCCACCAGAGGTAAATTTCACTGTTCCTTTCAGTTTTTGTCTAAGCACACGTGACTGTATGTATTGCTTTGCAATCCGCTTTCTTTTTGCAAATATATTTCTTGTGGGT
TTTAATACCTAGCTTAGAAATTCTTTCAACAAGTGGTGATTATTTTCCTCCATTCACATCTCCCCTTCCTAACCCATAAAACAATGTTCACAAATTGAAAAGCACACAAGTGAGAAAAAA
AATCTTAACAGAAACTGAAGTCCAGAGAAGTTAGGTCACTGGCATGAGGGTTTCAAAGCGTATCTGACGTGATACCATATAGATTGCAAGACAGTTCAGAGTTGGGAGTCTAAGGAATTA
CAGGAGAAATCTTAGGGAATGTCAAAGTCAGCTACAGTCTTCCCCTCTCTTTGGTGTTTGTGAGTGTTTATGAAATTCCTTTTCATTCAATTCTTATGTCATGCTGAGTCATAAAAAGAA
GACTGAGTTCCTCTAATCCCTGTGTTCCTTCTCCCCCATCTTTCTAAAACCCTTCTCTGAGAGAGGAATAACTATAGCTTCAGGGATAATATAGCTTTAAGGAAACTTTTGGCAGATGTG
GACGTCGTAACATCTGGGCAGTGTTAACAGAATCCCGGAGGCCGGGACAGACCAGGAGCCACTCGTTCTAGGAATGTTAAAGTAGAAGGTTTTTTCCAATTgatgagaggagcagagagg
GGGGACCTGGCTGTGTGCTGTGGAGCTGCTTTATATTGCCGCTCTTCAAGCAGGCTGTGAGAGATCTGGTACTGGAGGAGGGTCCCCGAGATCTCAGAAGGGGCACAGAATGCTTCTGTC
CACTCTCTTCGGACCTACGACATCGCGGCTTCTCTGGCGTTGGCCAGTCAGCCACAGGTAAAGGCTGGAGGCTGGTTGGCTGGAGTCCTGCCTCAGTGGGCTCCCTCTGCGCTTGGGGCT
CCCCTCTCCCCGTCCGCCTCTCCCGACCGCATCCCCAGGCTTGGACTCCCGTCTGCTTGGGCGGTCCCTCCCGGCCACTTTTCTTTCTCCAGGGCTTCTTCTGGCCCCTTCCCTGACCCA
GGTCCGGTGCTCCTTCTGGACCCCCAGCTCCTTTTCGCTGCTGAAGCGCCCCCACCCCCATCTCGGGGTCGTGCGTCTTCCCTACCCGCTCTCTGGTCCCCCAATTTTTCCTTCTCCCTA
TGCGATCTTCCCGGAGCCGGAGACCCTCCCTTGAAACCGGCACTGGGACTTCTCGATCTCTGGAGGCACCTGTTGCAAGTGACAGGTAGGTCAACAGCCAGCGGCCGGCCCCTCGCCCTC
GTCTAGTGTTAGACCCCTATCCTCAGTCCCCAGGCTCCCATTCCTAACCTGGAAGGACATTCCTCTTGTGTCTCAAGGCTTTGGGTCCCAGAGCTCCCTTTTGGGCTGAGTGGCCCCCTG
TTATCTTCTTAGAAGTGTGAGACAATTTGACAACTTTTGACTCAGCTGAACGAAAGAGACAGGTGATTTCACCGTCTAAGAGAGTGACCAACAGATGGAAGTAAGTGGGTGAGGAGGCAC
TGGGGCAAGGAGGAGCAGGTAATTATTTAAACACCCTCTTCTTGTTGTATTTTGGTTTGTGGTTTGCTTTGCAACCAGGCACTCTTTATTTTGTAAAACTTAAACAATGAGCATGGAGGt
TGGGGCGGCTGGTTCTGCTGTGGGGAGCTGCCGTCTTTCTGCTGGGAGGCTGGATGGCTTTGGGGCAAGGAGGAGCAGGTAATTATTTAAACACCCTCTTCTTGTTGTATTTTGGTTTGT
TCATTTCCCTAGTTTCCTTTCTGACTTTTTAAAATCGATGGTGACCTCTGCTTATGAGTCATGAGTGATCTGTTCGTTGTAGGTCCCTGAGGACCTCACTCTCCACTCCTGTTTCAGGCA
tgtgtgtTCTTGACAAGTGTATCTTTGAAAATCAACTGTCACTGTGCTTCCTGCCTGTAATCATTTCCCTAGTTTCCTTTCTGACTTTTTAAAATCGATGGTGACCTCTGCTTATGAGTC
tgtgtgcaggtgtgtgtgtgtagatgtgtgtgGGACTCACACTTGAGCTGTTCCACGGGCCAGTCTTTGGAGACGAGGTCAGGAGCCAATGAACTCACGGAGCAATTACAGGTTTCCCAA
GAACTCACGGAGCAATTACAGGTTTCCCAATCCTATGAAATGAGGAAGCAGGGGAGGGAGGGGCAGGGAGTGTATGATGACACAGAGGAACTCTGAAGGGAGCTACTCAGAAGCGGGAGT
TTCTTTCCTTCTGTGGTCTTTGAGCATGTCGAGTCACCCGGGTACATGTTTCTGCTGTGTCTGTCGATAGAAAAGAAAGAGACTGAACTGGAACATAAGATTTCAAACGTTGGCTCGAGC
GAACATAAGATTTCAAACGTTGGCTCGAGCCGAAGTGGGGACAGCGGCCCAGAAGACTGAGAGCCAAGGAACCTTGCATATGAGTTGTCTTCTGCCTTTGTTATATGCAGGTTTTTAAAG
TTTAGTGTCAGCTATGGGTTCCCTCATGAAGGTCAGCTGAGCCATGACCCATGAACCATGGAAGCTTGACTCTAGATTGACCATCTTGAGATGCCAAAGATGTCCACGTCCTAATCCCAT
GTGGGAGACAGAATAATGGCCCTGCAGACCTTCCCAGCTGGCCATGACCCCTCATTTGACCAGGTCAGCGGCTGACCACCATCCTGGGTTTGTTTCCCCAAATCACCTCCCTGGGGTCCC
AGTTACCACACCCAGCATTCCTCCTGATCCCAGAGAAATCGGGTAAGTATGGAAACCTGGCTGAACCTTCTCCGCGGCCCCTGTTTAGATGTCCTGCATCTGGAGACCCATCTGGATACC
TGGGTCCATCTGCATTTCATCTCTAATGTTTATGAGGGACCCAATAAGCACCAGCCAACCCACCAGAAGCTCAGAGCTCCTCTTGTTCTCACCTCCTTTTCTGCTGTTAATTCCCATCCA
CTTTAATAAGATCTGTCATCTGAGACCGGGGGCCACCTCCCTGTCTGGGTGCTGTTTCCCACGAGACAGGGAGGAAACACAGGCAGGAGCCCCTGGACACCAGCGTTCACGCCTCCAAGG
CCCTGGACACCAGCGTTCACGCCTCCAAGGCTGAATTTACTATGTCAGGAAGTTGCCCAACCCTGCCTGTATAGCCAGCAAGAATTCTAATTATAGCAAACAGAAACACTTGCAGAAAAA
GTCTCTGACAGCCCCCACCCCTCCCCACTGCCAGATCCTTATTGGGTCTGAGTTTCAGGGGTGGGGCCCCAGCTGGAGGTTATAAAACAGCTCAATCGGGGAGTACAACCTTCGGTTTCT
CTTCGGGGAAAGCTGCTTTCAGCGCACACGGGAAGATATCAGAAACATCCTAGGATCAGGACACCCCAGATCTTCTCAACTGGAACCACGAAGGCTGTTTCTTCCACACAGTACTTTGAT
GAGGCATCGCCGCCGCCATCTCCAAGACGGCCGTGGCTCCGATCGAGCGGGTCAAGCTGCTGCTGCAGGTGGGGACGCGGGCGCGGCCGCTCCGGGGACTAGGGGACGGGAACCGAGTGG
GAGCCAGCGACGCCCTCCATTCACTCTCCGCGCCCGTTCTCCGGCTGTCCTCCCGTTCCGCTGCCCGCCCTGCCACCATGACGGAACAGGCCATCTCCTTCGCCAAAGACTTCTTGGCCG
GGGACGTCTCCGGGGAGCGCAGCCAATGGGCGCGGTTCGCTGGAGTGCGGGGCGGGACGCAGCGGGATTCCCGGCAGCCCTCAGAGGCGAGGCACGCAGGCTGGTGTGGGGCGGGGCCTG
GCCCGCTCGGGTACTGGCAGCGGCCTGACCTTCACAAGGTCAAGGCTGCCGCGGAACCCCCAGCGGCCCCTACGGCGCATGGGCGGGGCCTGGCTCCCGGCATACCTAGGGGTGCGGGGC
cgtgcagggggagggggggCCGTGCAGGCGGAGCGGGGGGCGTGCAGGGGGAGGGGAAGCCGTCCTGGGCCTTTTCCAGCTGGCTGCAGAGAAGGGGCCAGCTCCCTCCTGGGGACCCGG
AGCCGCGGTACAGGTGTGGTTGCTTCTCTTGGAGAAAGAGGCTGAGCTGACATCCCCCGGGCTGATAAAGAATGGGCTCCTCCTCCTGGGCCCAGCAGGCTCCCGGGAccctccctccct
AAGATGTAAATAAGAACAAAATCTGCAGCCACCTGGGAAGCCTGGCCTCAGTGTGGAAGAGAAGGCAGCAGGATTATTACAGAACCTTGTGAAGCCAACGCGGGCAGCCGCCAGGAGCTG
CAGACCGAGAGGATCTCGTCCTTTCTTGCGGCCCAGGGAGACCAGGCCTTTCATTCTGGGCTCGAGACCAACAATTCGAATTCCGAACTCCCCCTGCGTGTGGGACTCAAGGTGGGTTTG
tttcaccagggacttgcccctgtctaggcatttggctggcttctgtagctatcaGACTGTTGAATAATTGAACTTTGTTTATTTCTCCATATTTTTGCAGTGGTAATTCCATTATAAAAC
TGAATAATTGAACTTTGTTTATTTCTCCATATTTTTGCAGTGGTAATTCCATTATAAAACCTAATGAAACAATGTTTTTATAGATGGTGTGGAAAGACTTTTCTGGGCTCAGAGGTGAAA
CTGACTGAGAGAGTGTAGTGATTAACAGAGTTGTGATGTTAGTTAAGAAACTTAGATTTGCCATTGTAGCTTTTCTACCAATTAGCAGATTGTTTAACTCACTGAAATTGTAAAGTGGTA
TTGTGATGTTAGTTAAGAAACTTAGATTTGCCATTGTAGCTTTTCTACCAATTAGCAGATTGTTTAACTCACTGAAATTGTAAAGTGGTAGACGTGGACTTAGTCATTACTGGGCAGCTT
TGTTATCACCAGGGTCATTCAGTATATAATTGTTTCATTGTTTCGTGAAAACAAGGGACCTATGCCAGGGTGCGTTAAGGGCCTAGGCCTAGGTCCCCTTGTAGGTGTGTTATAATCAAC
GTCATTCAGTATGTAATTGTTTCATTGTTTCTTCATCACTATGCCAGGGTGCGTTAAGGGCCTAGGCCTAGGTCCCCTGGTAGGTGTGTTATCATCAACGTCATTCAGTATGTAATTGTT
CACACGTGCTGCGGAATCCACTCAGCTTTCCTCAGGTGCAGTCAGGTCCATCCTGCAGAGGGACCTTCTGCGGACCTGTTCTTTCACCTCCCTAACCTGAAGATTGTATTCAAACCACCG
AGTGCTTAAGGAAGAAGGGAAGTTGAGGGTGGGTAAGGAGGGAGCGGGAGTTAGTGGTAGATTGTCACTGTGTTTAAGATTTCCCCAAGGCGAAAAAGGCGAAAGATATCTTGCTAGATC
TGCGCTTAATAGCTGTAGGTCCAGTGTAAGAGTTCCGCTATTCGGTCTCACACCTACAGTGGACTACCCGATTTTTCGCTTCTCTTCAGGGATGAGTCATGTGGTGGTGAAAAATGACCC
TGAACTGGACCAGCAGGTGAGTCAAAGTAAGCCTACCGAGGCTTTCTACGGGACCCTTTACTTGGCCTGACGGTTTGTGGCGCACTGTTAATTGGTTTTTCAGTTTCACTTCTGGTGGGT
AGAAGAAAGTGTATTCAGGCCACCCAGTTTGTGTAGCGAGAAGAAAGAGTAGTATGGTCTTTGCTCGGGCAAATGGCCAGAGTCTTTGTGTATACAATTGTGTGACTTGGCAGCGCTGTG
TTCCTTGAGCAGAGGGGCCAGGCCTGTGGAATTCTTGAAGACGAGTGACTATAATATAGCACAACGTAACAAGTATCCTGTATCTTGTTTCTGGTGGGGTCCCGTAGCCACGGAGCAACC
GACCCTGTAGAAATAATGGAAATTGGACGCCCGCGGAAAGACACCTGGAAGGTTAGAGATCCAGCATTGCGCTACACCCCTTTGTTAATTCAGTCACTGGACAGCCGCCTAGCCGAGAGC
TGTGCGGTTTTTATATGGTATTGTATCTTTACTTTAGGCGATACATGCAGAAGTCGTCCGGTAGAAAACTAACCTCGAATGTTGATTAGCGGGACAGGTTATTTGTGGTTTACTTTCTTG
TGGTGCTGGCCAGCGCCTCCCCACGCCGTCAGGAGATCCTCAGCAACGCGGTACGGCCTGGGCCTGGGCGGGGCAGGGGACCGGGGACGGAGGGGCTGAACCCCGGAGGGCCCAGCGACT
GGCTCCGGGCTCAGAAGTGCGGACGCCCGGCTCCCGGCGTGGACGCCATGGTGCTGTGCCCGGTGATTGGGAAGCTGCTGCACAAGCGCGTGGTGCTGGCCAGCGCCTCCCCACGCCGTC
GGCGTGGCCTGGTGGAGAGGGCAATGGAGGTGTGGCCTGGGCGAGGCCTGACGGAGTGTTCAATGGAGGCGTGGCCTGGGCGCGGTCTCGCGGGGAGGCCACTGAAGGCGCGGACTGGGC
GCAGCTGCGGAAACCCAGCATTTCCACTCCCCACGCCGCGCCTGCAAGGAACCCCAAGTATCCACGCCAGCCTTTCCTCCCCGGGACCCCGCAGCTGCCTGCGCCATTGCAGGTCTTGGC
CTGCGCCGGGCCCCTCCACGTGCGGGTAAGAACCCCCCACCCCCACAACTGCCCACAACCGCAGCTGCGGAAACCCAGCATTTCCACTCCCCACGCCGCGCCTGCAAGGAACCCCAAGTA
gcccctcccaccaggcccgtggacacccccatctccactcccctcccaccAGGCACGAGGACATCCCCATCCCCACGCCACTCGCACCGGGTCCGCGGGGAACCCCCTATCTCTACCTTC
AAGTCTTGAGGGTGAAGGTTTAGGGCCTGCGCAGCTTCCCTGCCATGCCCCGCAAGGTCTCGCATTCGCAAGGCTTGTGACAGTGGGAGCCTCATTACGGACTCTCCTAAAGTCCATGGT
CCCTAGGGCCTGGCTTACCGACTGAGGTCATAAGATATTATGCCTTCTCTTTAGACTTGGTCAGTGGAGAGGAAATGGGCAAAGAACCAGCCTATGGAGGTGACAAGGCCTTAGGGCCAA
GAAAGTGTGATGAAGGTCTTAATTATTGTTCTTATAATTCCTGTCCACAGAAGCTCCTACTCTTACTGAGACCTCACGGAATTATCATTATCACAATAGAAATAAACATTTTGGGTTTGT
tctctcagatatttggggttcaGAAATAAATTCTTTTACCTATTATTTATAATTTTGGTTACAATTGAGAAAGTAAGAAAAAAGTGGTGTTTTTTTCTTTTCTAAGGGTTACTGCATCTT
aaaaaaaTTTCTTAGTGTTTGCTCTCAAAGGTATTGTGCGTTGTCTTGGAGGCTGAGATGTGGGAACAGACAGATCCTTTGTTCTGAGGCTCACTCATCTCCCGAGCCCCGAGCCGTCTC
TGGGAACAGACAGATCCTTTGTTCTGAGGCTCACTCATCTCCCGAGCCCCGAGCCGTCTCCCAGCCTCAGACGGCTCTGCGGGCTGCATCTGTGCAGCCTGGCAGCGGCGGCGCTGCGCT
GTGACATTTTCACAGCCCTTCTTGCAGAGGCATGTGTGCTAGGGATGCCGAAATGCCGAGAGCGCCGGCAGGACTAGCTTCCGGGCCGCGCTTTGTGTGCTGGGCTGCAGTGTGGCGCGG
AGCGCCGGCAGGACTAGCTTCCGGGCCGCGCTTTGTGTGCTGGGCTGCAGTGTGGCGCGGGCGAGGAAGCTGGTAGGGCGGTTGTCGCAAGCTCCAGCTGCAGCCTCCGCCTACGTGAGA
CCTCTGAGCTCTCACCTGCTACTTCTGCCGCTGCTTCTGCACAGGTGAGCCGCCGAGCTGGACTTTTATGCTTGTCCTGCACTGTCAAGGGAGAAGACAGGGTCGCTGGGAGGGTCCGTG
ACGAACACCTTCTCAAGCACTTTGAGTGACCACGGCTTGCAAGCTGGTGGCTGGCCCCCCGAGTCCCGGGCTCTGAGGCACGGCCGTCGACTTAAGCGTTGCATCCTGTTACCTGGAGAC
GACGTTACTCCAGTGGGCTCAGCCCTGCACATGAGTGTTCAGACAGTTACAGAGGAAATGTCACAACACACTTCCTTTCCACCTAAGCCTGAGTCGCAACCGTGGTGGTGCGCTGGGAGG
AAAATTTAGAAAAATCATTCTCCCTCTTTTCCTCACTCTCAGGGTTCTCTTAAGAGTAGGGCCCCCTGCGAGCCAGTGATAGGGAGGTGGGCGGTTAACGGTGCTGCCCAGAGACACAGC
CGTTATAGGATCCTATTACATTTTAGAATTTTGTTATATATATTTGACTCTACAATTGGAATTTAGACCCCACACCGGCCCCCCTCCTGTTTGGCTTAAGGGCTATGACCACAGACCCTG
GCCCAAGTACCTCCCCTGGTTACCCGCAGGCAGGTGGCACCATGGGGGCGGGGCGGACTCGCGCACGCGCAGTGCAAAAGGTCGGGCTCCCGGAAGTCCCTCCTCCCGGGGGCGGAGCCA
ccgcgcctgtccggggatcgtcgagggacggcgggagcttgggccagcggcggcggcggcCTGGGACGCAGGCGGAGCCCCGCGCAGGTGAGTGCCGCCCCCGTGCCTCCCGGGCCTGGC
AGTGCCGCCCCCGTGCCTCCCGGGCCTGGCTGCAGCCGGCGAACGCTTCGCTCCTAgggccgggcccggggggccggggcTTGGGAGGCGGCGCCTAGGGGCCTCGGAGGTGACGGGGCT
CATCATGTTTGGTGTGGAGAGTACCTAGAGATTCCTAAAAAAGCAAAGAGGAAGAAGGTTTGCTGTGCGCATCTGGGTACCCTGCTCTATCTCCAGGGTTCCCAGGATCTCTCTGTTACA
GCTGGTTTGCACTGGGATTAGTTGCTCTTTGCATGAGGTTGTAGCTGTGGACGTGGGTTTTGTAGCGATTGGGACGACTCTGGAGATCTATTGGCTGCTGGGTTTGTAAATTTCATTCAT
CCACTAGCTCGGCCTTTCCTGCTTCAATTGTAATGCTTGTTCTGCCCGGGGACACACTATTGACAGCAGAAACAATGAATTTCCTCCAAACCCGGCAATGTTGGTGGCTCTTGCATTCCT
CTGGATGAGCGAATCTAGTTGGGGGGTTCCCGAAGGGGAAGGCGCCTGGGCTTTCAATACATCCTCCTGAATCATACTGCGTTTCAGGTTCCTTAGAAAAATTTGGATGTGTAAAAAGAA
tatatatgtacacacacacacatacatgcagtacaggggaaaaggagggaaAAGGCCAGGGCTGGAGATGGCGAAAGCAGGAGGACTTCTGCAAACTGTGAGCATGGAAGGCTTTTCTTC
TCTTTTCTCCCCACTCCAAAGCCCTCGTCTTCTTTAAGAAAACCACCACTGCCTGGGGTGCTTCTTTTGGGAGGCTGGGGTTGGGGGTTGGTGCCATTAACCAGAGAGAAAAGGGGAAAT
ATAATCCAAGTGATTGATTAGACCTGGCATGGCTTGGTTGGGCTGGAGAAAGATCGGGGCGCGCTGGAAACCCCGCGTGAAGATGAAATGACTGTAGCTCCGTGCTGCTCCTCCAAACTC
GGGAGCGGTATCCATGCACCCCTTTCCCGTGTGTGTGGGTTACGACGTGGGTGGGAGTGGTGAGGCAAGCCGCAAAAGTGGGGTAGAGCTGGTGGTTTTGCTTCTTCGGAAGCCTTTGAG
TCCGTGGGATGAGCTAAGTCTTGAGCCACTGATGGTGACTTGAAGGGATTGGTTTGGCTTCTGGGCTCCACTGTCTGGGTCTGCACCGGACATGAGTGGTGAGCGGTGAGCGGTGAGCGG
CATGAGTGGTGAGCGGTGAGCGGTGAGCGGGCGCTCAGGCTCTGAGGCCACTCGGCCCTACGGCCCAGGAGAGGGCGCCTGGCCGTGTGTCTGGGGGGTTTTGGGGGAAGGCCATCTGAC
TAAGAAGCGGCAGCTGGAGAGGCAGAAGCTTCAGGAACTGGAGCAGCAAAGAGAAGAACAAAAGCGCAGAGAGAAGGAAGCGGAGGAGAGGCAGCGAGCGGAGGAAAGGTACCTTCTGCG
GCAGCGAGCGGAGGAAAGGTACCTTCTGCGGGAGCGGGCCCTCGGCGCTGGTGTCCGGCACCTGGGAGTGTGCGCAGACCCgtgtgcgtgtgtctgcatgtattcctgtgcgtgtgtgtg
TATGTTTTTGCTATTGTCGACTATGTGGAGATGGCACTATACACATTCATATACAAATGAATAGGAATTTCATAGAGAGATGTTGTGGATTTCATGGAAGAGCCAGCCAGTGTTCTAGGT
TTCATGGAAGAGCCAGCCAGTGTTCTAGGTGATCATTGTGTGGCTTCATTATTCTTGTCTGCTTTCTCCCTCCTTTAGGTTGCATTGGAGTTTTCGAAAGACTTATCTTTCTGCAGGCTC
ATTTGAACCATGTTGCGTCCCCAGGGACTGCTATGGCTCCCTTTGTTGTTCACCTCTGTCTGTGTCATGTTAAACTCCAATGTTCTTCTGTGGATAACTGCTCTTGCCATCAAGTTCACC
TGGATAACTGCTCTTGCCATCAAGTTCACCCTCATTGACAGCCAAGCACAGTATCCAGTTGTCAACACAAATTATGGTAAAATCCAGGGCCTAAGAACACCATTACCCAGTGAGATCTTG
ttgcagaaattcgcacgacccccagaaatgaatgcaGGACCTGCTCAATCCATAAGACGATTAATGAGTGCTAATGATGGGTGAGCATATTGGTTTGGGATCAGTTCTACAGCTGATGAG
aaatgaatgcaGGACCTGCTCAATCCATAAGACGATTAATGAGTGCTAATGATGGGTGAGCATATTGGTTTGGGATCAGTTCTACAGCTGATGAGTCAAGGGCTCGGGGGGGCCTGATGC
TGGTTTGGGATCAGTTCTACAGCTGATGAGTCAAGGGCTCGGGGGGGCCTGATGCAGACTATTTTAGGGCTGCGGAGGGGCGCCCAGAAAGCCAGGGAATCGCCACACGCTTTGTGATCC
ATGAGTCAAGGGCTCGGGGGGGCCTGATGCAGACTATTTTAGGGCTGCGGAGGGGCGCCCAGAAAGCCAGGGAATCGCCACACGCTTTGTGATCCCCTAATACGGTTAATGCAAATTTCT
GGGTGGCTCTTCCCCACCTTGCCAGCAGGCTCTGTGCTCCTTGAAGCAAGCGCTCCAGAGGCTCCGGAAGCCACGGCTGGATTGGAGACAAGATGGGATCCTCAGAGGACCAGGCCTATC
CAGGCTCTGTGCTCCTTGAAGCAAGCGCTCCAGAGGCTCCGGAAGCCACGGCTGGATTGGAGACAAGATGGGATCCTCAGAGGACCAGGCCTATCGCCTCCTTAATGACTACGCCAACGG
GCCTCCTTAATGACTACGCCAACGGCTTCATGGTGTCCCAGGTAGGATACGCTCTGTGGGACAAGGGGGAATAGACTTCCGTTCATCACACTCACGTTCCATTGTTGtgtcagtcgagaa
CTTCATGGTGTCCCAGGTAGGATACGCTCTGTGGGACAAGGGGGAATAGACTTCCGTTCATCACACTCACGTTCCATTGTTGtgtcagtcgagaaaaatgatgagtctccatcattttag
TCTCCGTCTCCTGGTAGCATTTGAGGACATAGGAGACCCTCAGCCCTGGAAGATTCCAACAGGGTGGGGGCTGGCTGGGGGCTCCGTCTGGTAGCATTTGAGGAGATAGGAGATGCTGGT
GCGTCCCAGAGGGTCCTCGGAATGCGGTTGTCAGCGGCAGCCACCCTTCTCAGCCCTGGAAGATTCCAACAGGGTGGGGTCCAGCTGGGGTCTCCGTCTCCTGGTAGCATTTGAGGACAT
GCAACAGCGGCTCCTCCCTTCGGCCCAGAGGCCCAGCTCAGTGCCCCCTTCACCTTCACCTCGACCTCTGCCGGGAGGGAGACAGCGTCCGCAGAGACCGAGCCACTCCCGTTCCCACAC
TGGGCTCTCTCTCCGGGGCCCGTTGCCCCCACTGCCTGCCCCCGGCTCCCCACTAGGCAGGTCCCCTCGGCCCGGGACACGCGTCACTCACAGTGTGTGAGCTACACGCGGAGCGGGGCC
ATGAAGACTGTATTATTTTAACCCTTCTGTATATGTGAAATGAATTTTTACTCTTTCAACTGAATGTAGTAGAAGATTGTTTAAACTGATTATACAGCTACTACATAATTTTGTTTTTCT
ttacttgaactccacagcttatttccgatttcctgttatcaccagagtctaaaacacAGTTTATATTGCATTCACCTCCTATTTTACACCGTAATTTCCTACTTTACACTCTAACTTTAT
tcctgttatcaccagagtctaaaacacAGTTTATATTGCATTCACCTCCTATTTTACACCGTAATTTCCTACTTTACACTCTAACTTTATATAAAAAAGAAACTACCTTTTCAAGATCTA
GTGTGAACACACCTTCCCTGGGGACTCAGACTTACGGTCAATGATTGAAGAACATGCTTTTCAGGTTTTGTCACAAGGATCCTTGTTAGAAAGTCCAAGTTACACAGTTTGTGTCTCTGA
ATTGTGTGAACACACCTTCCCTGGGGACTCAGACTTACGGTCAATGATTGAAGAACATGCTTTTCAGGTTTTGTCACAAGGATCCTTGTTAGAAAGTCCAAGTTACACAGTTTGTGTCTC
GCCTCCACTAGGTCTCCATTGTGTGAACACACCTTCCCTGGGGACTCAGACTTACGGTCAATGATTGAAGAACATGCTTTTCAGGTTTTGTCACAAGGATCCTTGTTAGAAAGTCCAAGT
TCCCCCAAAGATGAATTAACTGCTTCAGAAGCCTCCACTAGGTCTCCATTGTGTGAACACACCTTCCCTGGGGACTCAGACTTACGGTCAATGATTGAAGAACATGCTTTTCAGGTTTTG
AACTCAAGATGTTTCCCCCAAAGATGAATTAACTGCTTCAGAAGCCTCCACTAGGTCTCCATTGTGTGAACACACCTTCCCTGGGGACTCAGACTTACGGTCAATGATTGAAGAACATGC
TGGATACATTTCTCAGATTGGGAAGGAAACCCTTTGGGCTAGAATTTTGTTGGTTGCTAGGAGACCAAAGTCCCCTTGTGATGTCATTGTTACTCAGTTTGGGAACCATTGTGATGGTCT
ATTTCCTTATTTATTTAAATAATGATGCAGGCAAGAGATTTTTGCAGCTTACATTGTGTAAGTGAGCAGTCTATATTTTATTTTCACTGGATACATTTCTCAGATTGGGAAGGAAACCCT
AATTACTAGGCCTTGTGCTCCTCACACCAATCTAGTTATAATGAGTGTGTCAGGAAGAACATTGGATTTATTTCAGGGATTGAGGACATTATTTCCTTATTTATTTAAATAATGATGCAG
tttatttttttgcattttGCAATTACTAGGCCTTGTGCTCCTCACACCAATCTAGTTATAATGAGTGTGTCAGGAAGAACATTGGATTTATTTCAGGGATTGAGGACATTATTTCCTTAT
CTCAGGCCAAGAAACGTCTTCTAAACTTCCCCATCTTCTAAACCCAATCCAAATGGCGTCTGGAAGTCCAATGTGGCAAGGAAAAACAGGTCTTCATCGAATCTACTAATTCCACACCTT
ACCTTGCCTGCGCCCGCCCGGAGCCAGCGGTTCTCCAAGCACCCAGCATCCTGCTAGACGCGCCGCGCACCGACGTAGGGGACATGGGCAGAGCAATGGTGGCCAGGCTTGGGCTGGGGC
CCACCTTGCCTGCGCCCGCCCGGAGCCAGCGGTTCTCCAAGCACCCAGCATCCTGCTAGACGCGCCGCGCACCGACGTAGGGGACATGGGCAGAGCAATGGTGGCCAGGCTTGGGCTGGG
ACCGGGACACCGCCTGCGAGGAGCGCCGACCAGCCGGGAAGGGTTCGCGCTAGGCGGCGCCCGGGTCCCGTCGGCCAGGGTCTCGCCGGCTCGCCGCGCTCCCCACCTTGCCTGCGCCCG
GCGCAGATCGCTCCGGACCGGGACACCGCCTGCGAGGAGCGCCGACCAGCCGGGAAGGGTTCGCGCTAGGCGGCGCCCGGGTCCCGTCGGCCAGGGTCTCGCCGGCTCGCCGCGCTCCCC
CCGCGGGGCCGAGCGCGCAGATCGCTCCGGACCGGGACACCGCCTGCGAGGAGCGCCGACCAGCCGGGAAGGGTTCGCGCTAGGCGGCGCCCGGGTCCCGTCGGCCAGGGTCTCGCCGGC
GGGGGACCGAAACCGTGTAGTTTGCAGCGTCAGGCAGCGGGTCCGCGCCCAGCGAGCGGCTCCCCAGCTCCTGGGAGGATGCGGACCCGGGACGCCCCCGTGAGCTCACTGCGCCTGGCT
AGGCAGGAGCGCGGGGGACCGAAACCGTGTAGTTTGCAGCGTCAGGCAGCGGGTCCGCGCCCAGCGAGCGGCTCCCCAGCTCCTGGGAGGATGCGGACCCGGGACGCCCCCGTGAGCTCA
attctgtgttgCGGGTGGGGGCTTCAGGGCCGCGGAGGGGGTCCCCTTAGGGTGGGCCGTCTCCTCCTCGCCCGCCGCAGGCAGGAGCGCGGGGGACCGAAACCGTGTAGTTTGCAGCGT
tggctgcatagaattctgtgttgCGGGTGGGGGCTTCAGGGCCGCGGAGGGGGTCCCCTTAGGGTGGGCCGTCTCCTCCTCGCCCGCCGCAGGCAGGAGCGCGGGGGACCGAAACCGTGT
ATTAACAAAGATATTTGGTCATTTTTATTTTCCACATTTCACTCAAAAGATGAATCAAAGTCCTTTATTATTGCTTATGAATACTTTATATAAATCttttttttttctaagatggagtct
AATCGATCCGCGGAGTGAGACGGCTCGTACCACACTGCAGGGCCCGGAGGTCAAGATGGTGGCTGTAAAACTAGGATCCCTGACGATTGGTAAGCAGCTACGGGATTAAAGTAACCTTGA
TGTTTAATATGAGTCCAGCGACGGCTCTGTGACTGTTTTCCTCTGGTAAAATCGCTCTTGCGTCCTCAGCGTTTATCTCAGGTGCGGAAGGTCTCACAGGTTTGGAAATAGCGCCGGAAA
GCGTTTCTACGGACATTTCCGCAAAGGAGGAATTTTCTCCGAGAAATCCTTCGTTGATCAGCACCACAGCCTTTTACGGTCCTTCCCTGCAATACGCAGGCGTAACTTGCGCAGTGGTCC
CTGTTAATGCAACAGTTTACAAGAACATAAATACATTGTACCGGCATCCTGCCTCCTAAACGTCTTGTGACAGGAACGTTCTCGAGCTGAGAACCCAGTGAGTCTTCAGAGAATGTTAGT
CCAGTCCTCCAAATTCACTGTATAAGAGTAAGGGCTCTCTTAAAATTTAGGCGTTTACAGTTAAATGACCCACGAACTTCTGAAACTGGAAGACCGTTTTTTAGCAAAGGAGAATACTCC
AGGGCCCCGCCCATTTCATCCTTGACTCCACCTTCTCCATGCTGAGTCCCGCCCCGCTTCCTGTTTATTCATCCTGCAGCAAACTCTCCGGTATCCTGATGGAGTCTACTAGGTGTCAGT
CTTCTGCGCACCCACCTGCTGCATCTTAGTTCAGTCGGCTCTTAGAGTAGTAACCGCCAGAAAGGAGTCGGAAGAGGTCTCACGAGGCTGTCATCACCGCCATGCCCAAGAATAAAGGTA
CTGCTGTAAGCCTCTGGGACTATACCTCGGCTTGCTCTGCCAGTAACCCCGACGCCTGTTCCAGGCCGCAGTGACTGTTCTAACGGCGGTACTGGCCACTGCGACCCCAGCACTGTGTTC
CTGCTCCTTCAGAGCTTCTGTTAAATATTTTTAAAGTTGGCGAAAGATAATTTTTAGAGTGTAAACTGCGTCCTCCCAGCTTAGCCGACCTGAGGGGAGGAAGCACAACAAAAAGTCCCG
TGAGGGGAGGAAGCACAACAAAAAGTCCCGTGGCATAACTGACACCTATGAATCAGTATCAGAAACTGAATATGCTAAGAAACTCAGTTCCGAGCTGTGACCTCTACAACGGAAGAATAA
AAAAGGAGAGGTTCTGTTCCGTCGCGGGATTTCGCCATGGTAAGACGTCTGCGTCCTAGCTCCGGATTTATCTGCCTCCATCCTTTGAAGAAGGGCCTTCCATCTTGGCAAGCTTTTACT
TTTCGGGTACCGCTGCTTGGCGGGTGGGAATGCTGCTGGTGCTGCTTCAGGAAACCCGATTTGGAGAGCGGAGGTCTGAGAAGAGTGCGGCTGGGGGTTCCGGGCTGGCCCTTGTGCTCG
GGATCCAGGGCTCCGACACACATTGAAATCCCCCATGCCCAGCTGTAGTGGAATGAATCCCTCAGCTTGTGCTGGGCTTCCAGGTATGTTCAGGAAGCAGCTCCCTGGGCTGAAAAGGAT
CCATGTGATGATGAGGAGGAGTCCATCTGGGTTAAAGAGGTTGTGAACATAATGTGACCTGGAGGAGAAGTACACCTGGTAGGGCGACTAGGATCCAGGGCTCCGACACACATTGAAATC
CAGGCGGCTCTGCCTGCCGCCTGCGGTCGGCCAGTGACCGCGCGCCCCCGCCAGGCCCCGGAGGGGAGGAGCGGGCGTCCCAGGGACCTCGACCCCTACCCACCCCAGGGTAAGTGAGGA
acccTTCCCTCCCCGCGCGTGTGGCCTCCCCGCCTGTCCCGGGTCGGGCTCCAACCAAGCAGCCCCCGTGCAGCCGCCCCCCCGCGCACCCTGACACCTCCGGGCCATGGCCGGGGACCC
GGCGCCGCGGTGATCCTGGCGCAGCTGCTGCGGCGCTGCCGCGGGGGCTTCCTGGAGCCAGGTCAGCggggcggggcaggggtcagggctccggggacccgggtgggcgcgggctggctc
CGCGGTAGGCGCCGCGGTGATCCTGGCGCAGCTGCTGCGGCGCTGCCGCGGGGGCTTCCTGGAGCCAGGTCAGCggggcggggcaggggtcagggctccggggacccgggtgggcgcggg
cggcgcggccggggcAGCCATGTCGCCATTGTCTGCGGCGCGGGCGGCCCTGCGGGTCTACGCGGTAGGCGCCGCGGTGATCCTGGCGCAGCTGCTGCGGCGCTGCCGCGGGGGCTTCCT
GGCTGGGGTCGGTTGTCCGCTCGGGGTCCCCAGTCCTGCAGGCGGTGCGGGATCCCAGAGGGCCCGGGCGGGGTCTGGGGTTGGGGGTTCCCCGCAGGCCGGGGCGGTTcggggcgggca
GTGTCCTGGCTGGGGTCGGTTGTCCGCTCGGGGTCCCCAGTCCTGCAGGCGGTGCGGGATCCCAGAGGGCCCGGGCGGGGTCTGGGGTTGGGGGTTCCCCGCAGGCCGGGGCGGTTcggg
CTATGGTCCTTGCAGGGGGGGGTTCCTGGCTGGAGTCTGTGGTCCTGGGGGGGGTGTCCTGGCTGGGGTCGGTTGTCCGCTCGGGGTCCCCAGTCCTGCAGGCGGTGCGGGATCCCAGAG
CTGAAGTCTATGGTCCTTGCAGGGGGGGGTTCCTGGCTGGAGTCTGTGGTCCTGGGGGGGGTGTCCTGGCTGGGGTCGGTTGTCCGCTCGGGGTCCCCAGTCCTGCAGGCGGTGCGGGAT
TATCTGCACAGTCCGAGGTCAGTCTGAGGTAAGAGAATAACCACAACTGCATAGTGAAAGACCAGTCTGAGGTATGAGAACACTCCTCCACCTCGGACTTGCCATTGTCGTGGTTTCTAC
GGGTGAGGGGCGGAGAAGTGGCTGCAGGGGCGAGTGGGGAGAGGGGGCTCTATGTTTCCAAGAAGGGCGGCAGTTTTGTGCCACTACAGTTAAGGGCCGCCCTCGGGCGTGCATTCAGAG
GGCTGTAAACCGGGAGGGACCCGCACTTTCCCGAGAACGTTGTAGTTCACTTTGCTTCGGGTCGGCGCCGCCCTGGCTACGGCCCTGTGGGTGGGTGAGGGGGCGTGGGCAGTTTCCTGA
cggggcggggcgggcgcagccggcgcTGAGCTTGCAGGGCCGCTCCCCTCACCCGCCCCCTTCGAGTCCCCGGGCTTCGCCCCACCCGGCCCGTGGGGGAGTATCTGTCCTGCCGCCTTC
GCCCACGCCCTGCACTCCGGGACCGTCCCTGCGCGCTCTGGGCGCACCATGGCCCGCGGGGCTGCGCTGGCGCTGCTGCTCTTCGGCCTGCTGGGTGTTCTGGTCGCCGCCCCGGGTGAG
GATGATTACAGTCCAGCTGTGCAAGAGAATATTCCCGCTCTCCGGAGAAGCTCTTCCTTCCTTTGCACTGAAAGCTGTAACTCTAAGTATCAGTGTGAAACGGGAGAAAACAGTAAAGGC
GAAGTGAGTTTTGGATAGTAAAATAAGTTTCGAACTCTGGCACCTTTCAATTTTGTCGCACTCTCCTTGTTTTTGACAATGCAATCATATGCTTCTGCTATGTTAAGCGTATTCAACAGC
AGGTCAATGAAAAAATTGGCGATTAAGTCAAATTCGCATTTTTCAGGACAGCAGTAGAGCAGTCAGGGAGGCAGATCAGCAGGGCAAGTAGTCAACGTTACTGAATTACCATGTTTTGCT
GTGTGGTTAAGACAATTAGGTTCTCATTAAGCTTTGTTTTTTTAAAGATAACATACACATATATTGATAATGATAAACAATTCATATAGCTTTTTGTGTCCTCTCGTTTTGTGACATAAA
GCATTTTTTTTTAAGGCTCCTAAATCGTGCTGTTTCAGGACTTTTGCTAAATATTTTGAAGGTCGGCGAAAGATAAGTTTAAGAGTGTAAACTGCGTCCTCCCAGCTCAGCCAACTTGAC
GGGGGGTAGGCACAACAAAAAGTCCTGCGGCATAACTGACACCTGTAAATCAGTATCAGAAACTGAAAATGCTAAGAAATTCAGTTCCAGGATATGAACTCTACAGCGGAAGAATAAGAA
TCCTAACTCCTAGTATATCTGCCTCCATCATTTGAAAAAGGGCCGTTCTACCTTGGCGATGTTTCACTTTTCGGTCGCCCCTACTTGGTGGGTGGGAATGCTGCTGGTGCTGCTTCAGGA
AACCCGATTTGGAGAGGGGAGGTCTGAGAAGAGTGTGTCTCGTTGTGCTCGGTCTGGGGGCCGTCACGTGAGTCCATCCTTGACGCAGCCCGGCAGTGGCTTTTTACCCGGATTAGCTTA
TTTTTTTTTAAAGCCAACAAAGGAGACAGTGGGGAATGCTATATGTCTGTATCTGCTTTCCTCCTCAACCCTAGGAATAAAGTAAACACGTTTACTGAGGGCGGGGGTCTAAGGGCCTGC
AACAATGAGATCTGTCGCCTTGGCTAGGACTGGCGCCGAGAGGCGATAGGTCTCGGGAGAGCCTGGCGCAGGGTGTGGGAGATTAGGAATCCCAGGTCCACCGGAGATGGCAGGGGGTGG
AACGTTGTGACGGAAACTCCAGCTGCCGGAGACCCCACCGCAGTGAGGTCACTGGACTCCCCGGACTCGGGGCGTGACCGGCGCCGACCCGGGGCGCCGAGAGGCCCACCGGGCGGAGGG
GGCCCAACTACCATCCCGCATTTTCCTGGGTCTCTCTCCCGGGCGGTGACGTGACGTGCTGACGGCGGGCCCGTGCCGGGGAGCTGGGCCGCTTTTTGTCAGCTCCGAACTCGGCCCCTC
GCCCTACCAGCCGGAGCCCGGCCCAGTGCTCCAGAGAAAGGCCGTCCTGCAGCACCCGCCGCTGTCGCCGACCGCCCGCACATCCGTCGGGTGAGTCCCGCGTGCCCCCGCGGCCGCGGG
GGTGGGAAAAGTTCGCCCGTTTGTCCGGAAGGCAGTTGATGGACCTGGGGTCGACACCACTGCGGACGCAGGGCACGGCACGGGGGCGAGAAGGCGAAGGCTGCAGGCGTGAGGTGAAGG
CGGTCCCCGCGCCCCGCGAGTCCGCGCAGTTCCCGAGGCGCGGGCCCTGTTCCCTGCGCCGCGCCCCCTCAGCGGGCCGTGCTCGCATCACCGAGGTCGGTCCGGGGCGGACCGAAgccc
GTGAACGCGGGCGCCCTTGTTTGGGAGCGCGGCCGGCGCGCCCGTTTTGAAGCTGCCCTGAGCAGCGCGGGCCGGACCGCGCCCCCTCCTCGGTCCCCGCGCCCCGCGAGTCCGCGCAGT
ACTGCCACGCCGCCATGGGCCGCGCCTCTAAAAATCCTAAACGCAGAAAGAGCTCGGGCGGTACGGCCGCCACAGCCCCTCCCTCGTCCTCACCGCAGCCGCTCGGCCCCACCAAAGCCT
ATGCACGGCGCATGCTCCATGCGGAGGTTCCACCCTCTCCTCGCTCTGGCAGGCACGCATTGCGCATGCTCGCATTTCCGCAGCTCTAGGACTGCCACGCCGCCATGGGCCGCGCCTCTA
TAGATGAGCCAGTGAGACAATTATAAGTAATAACGGGAAGAACAATACCAGAGTAAAATCAAATAGGAAGAAAGTGATAGGCGTATTTACACTAATAGAAATAGAGTCCGTCAGTTAGTG
GAAACTGGTGACAACAGCAGAGAAAACTCTGGAGAGCTATAAACTGCGTGAAATGAAGTGCATTGGAAGTTACAGAAAATACGCAAGAACAATGGGAGAAGAACTCCAGGAAGTGTAGGG
AGACCTGCCCATGCTTTCTAAAGTGGCTCTCCCAAACCTACCTTTGTCCTAACTCAGTTGTCTGTGATTCTCAATATAGTAACGATAAGCCTCTTTGAATATGGAGGCCGCTGCAGACGG
CCCGGCTGAGACCCAAAGCCCGGTGGAAAAAGACAGCCCGGCGAAGACCCAAAGCCCAGCCCAAGACACCTCAATCATGTCGAGAAATAACGCAGATACAGGCAGAGTTCTTGCCTTACC
GCGTTTTCTTCAGCAGCGGGTCCCGCACGCGAGAGTGCTGCCAGCACGCTTTCTGCCTCCTTCTCCAGGAGGCGAGCAGTAACTTCCTAAGCTTACCTCCATCTCTCCCCCGCCCTTCTT
GCTGGTTCTCCGTCAGCGGGGAGGGGCCGCCCCCGGATCGATGGGGGATGTGAGGTGCAGGGAGTGGGGACCAGAGGGGGGTACTCAGCAGTTGGTGCTGCGCCATCCCTTCCCAGCAGG
CTGGCTCCTTGCAGTCGGCGAACTGTCTGGGCGGGAGGAGCCGTGAGCAGTAGCTGCACTCAGCTGCCCGCGCGGCAAAGAGGAAGGCAAGCCAAACAGAGTGCGCAGAGTGGCAGTGCC
AGCGGCGACACAGGCAGCACAGGCAGCCCGGGCTGCCTGAATAGCCTCAGAAACAACCTCAGCGACTCCGGCTGCTCTGCGGACTGCGAGCTGTGGCGGTAGAGCCCGCTACAGCAGTCG
CAGTGAGTGAAAAATAATAGGGAGAAGTAGCAAGAGAGATTGATTTTTGACTCACTTTCAACTCGGTACTGTTTTTAAATGCCTTTCTTATTTTCAAGCCCTTCTCAAGCTGTTCCTTGA
CAAGAGAGATTGATTTTTGACTCACTTTCAACTCGGTACTGTTTTTAAATGCCTTTCTTATTTTCAAGCCCTTCTCAAGCTGTTCCTTGAAGTTGTATAATTCCTGTTAGTCTATAGATG
TTTTCAAGCCCTTCTCAAGCTGTTCCTTGAAGTTGTATAATTCCTGTTAGTCTATAGATGTGAAAACCCATTTTTATATGAACTACCTTCTGCGTTCtataaacataaattctcagggtt
AGTTGTATAATTCCTGTTAGTCTATAGATGTGAAAACCCATTTTTATATGAACTACCTTCTGCGTTCtataaacataaattctcagggttgggatgtcttctagtctaactctcccattg
AGGGAAGGGGGGAACCAGGCCGGGATAAGAGGCTCCGGCTTGCTGTGGGCTGCATGACGGGGTGCAAAGGCGAGGAGAAGCCCCTGGGATCCTGGCTCGTCTGCTGCGGGACCCCCAGCC
GGTGCAAAGGCGAGGAGAAGCCCCTGGGATCCTGGCTCGTCTGCTGCGGGACCCCCAGCCCCGGCGGGCGGACCGCGGAGAGCGCTGTCCCGGATCCGGAGATTCGCTTTTCCTTTGCGA
TTGTTTTATTTCGTTTCCGCGCGTCTCTTTCTACTGCAAACAGAAATGGGAGGGTGGACAGGCGGGTAGGAGCGGATCAGACGCCCAGGACGCAGCAGCCCGAGTCCGCACAGGGTTTGC
GGGAGGTGGTGACCGCGCTGGGGACGCCAGGACGCGAATGAACCTCCGGGGCGCGCTCGGGGCCTGCGCTCAGAGCTTGGTGAGCTCGGTTTTGGAACTTTCCTTTTCTTTTCCAGAAAG
GGCGGTATCTATTGCTCCGTTGAGATACCCTGTGTCTACAACTGCAGTTTCTGCTGCTTCGGTTCATCTGTCAGATTggaggagagggagaccaaggtggaggcggaggcggaggcgaaa
aggaggagaaagaggaggaggTGAACAACTTACCCTGCTGAGCTTTCTTTGGGAAATACGTCCATCAAGATTTAGATCTGCCTGTAAAATCTATACAAAGTATATGCCACTACAGGTTTG
TACCCTGCTGAGCTTTCTTTGGGAAATACGTCCATCAAGATTTAGATCTGCCTGTAAAATCTATACAAAGTATATGCCACTACAGGTTTGACTCGCCCCCTCCCCCGTTTttttgttttg
ttttgtctgtgaggaaacgggcgacgctgcctactgagactaagcaggagagacggGGCAAGCTTGGCTCTTCATTTATGCCGCCTACTCATTGCTGGTAGATTCTTTATCTAGCCTGCA
TCCTCTCATTTTCCTGGATCCCTATACGGCATTTGACGCTGTTTACCACAAGAGCTGTCGAACGAACGTGAAACACTCAGTGATACTCCAACCGGAACTACTACTCCCAGAATGCAGTAC
TCAGCGGCGTCCGGTCCCAGCCTCCTCTGGGAGCGGGCAGTTGGCGACCCTGCACTGACCCGCGTCCCTCCGTCCCGAGCCCGCGCGCCCTCAGAGGGTGCCCGGACAGGTAAATGGAGT
GGGGTGCGCCTGCGGGAGGCGGGGAGAGAACTGCGGAGGGAGGGCGGAGGTGTCGATGGAAAGGTGCTGGGGTGGAGCGAGGAGGCAGTGCAGGGGTGACTTGGGCTTCTCTGGTGTCGA
CAGGTTGCTTTAGCTGGTGGAAGGAGAACCTGCACCTCTGGTTTTGGCAAAGTGTAGAAGGGGACAAGGGCACTGCTCTGCACCTGCACAGGTTCTTGCCTCCTGGGGTCAGTTTAATGA
ATCTCAGTGGTGTTTCTTGGGAAGAACACAGTGGACACTCACTTGCCAGTCAGTAGACAAATCACTGAAGTCCATGTCTGGCAGTTCTCAATGTCATGGGGACTGTAAGGTTGTCATGTC
AAAGCTCACGTCACCAACTGCTGCAGTTATCTCCTGAATCAGGCTGAGGGTCTTTGCTGTGCACCCAGAGATAGTTGGGTGACAAATCACCTCCAGGTTGGGGATGCCTCAGACTTGTGA
TGGGACTGGGCAGATGCATCTGGGAAGGTGAGTCTGTGCTTTGGGCTTCCCAACCTCTCAAGTCAGCATGAAATTCAGAAGGCAGAGAGGGACATGTGGCCCTCCAACTCGGGGCCCAGG
TTATTCTGCTTCTTTTCTGTAATTCATATTTAATAGATGCAAATAAATTCCATGTTTCTAATACTTTATGCTGTTAAGAATCAGTTACTTCTGTTGGATTATAATTAAATTTGACTCTCA
AGAGGACCAAGCCTCCCTGTGTAGCACAAAGAAAGTTTCTCTGAATATATTTAAAGGTATGTGGATTTTACATATTATTTTGTGTCCTTTTTATTCTGCTTCTTTTCTGTAATTCATATT
CCTTTTGCCTGTTAAACATATTATTGACTATAATGAAGAACTATATGGACTAATCACAATATACTACCTTATATTTAGCCATGGTTGCAAAAAAATTATGATGATACAGGAATTTTTAGT
AATGACATAAGATCCTCTTAAACATAAGTCTGAATGTTTTGGCATGTGCAAGCTACAAATTTGCTGACTTAAAAACAGTGCAATGAAGTTCCTTTTGCCTGTTAAACATATTATTGACTA
CCTCGCCCACCCTCGGCATAGGGGAGGGGCCGGTTCGCAGTTCCCCACCCTCCTTAGGGGAAGGGCTGGTTCCGGATCTAAACCACTGGGGCGCTGGAGCTGGGGCTGGTGGGAGGCGGG
TTTCCCTCAGCTGGCTGTTGGGGAGGGGCGGGCCGCGGCGAGTGGGTGCCCTCTCGCTCTCAGTCCTCCCGGTCCGCGTTTGCATGCTAGCGGCCGCTCCCAGTGGTGGTCACCGCCAGT
CCGCCACCGCAGTGCTCTCTAGTCGCCATTGGTTACCTAAACTTTCCAGTACCCGCGACCTTTCCGGGACTCCGCGGCGGCGGGGCAGAGGCGGCCCAGGGGCGGCACGCGGCTGCTCCG
GTGCGCCGGGCTCTTTTCGGCCGCCGCACGGCCGGGCCTCACAGGCTGCCCTCCTGAGAGAGGCTCAGAACACGGCCAGGTACGCGCCGCCGCCACAGTTGCGCTGCTAGCGACGAGGTG
```
